## Supplementary material for "Engineering a virus-like particle to display peptide insertions using an apparent fitness landscape": Sequencing text files, python code, and primer descriptions: eHTS075S34_s1_pe (part 26 of 53)

```
AABBBFFDFFFFGGCAFGGAGGFHHHHFFGHHGHHGGHHHHHHHHHHHHHHHHHHGGHFFHGFFGEEDGHGHHGGGGGHHFHFEGGGGGGHHHHGHEEFEFGGGHHCGFGHHHHGBGHG2FFHHHHF?<</AFHEG-ADDGGAE?GGF0=
@M02034:409:000000000-BFKT7:1:1108:8962:9473 1:N:0:34
AAAGTCGAGGTGCCTAAAGTGGCAACCCAGACTAATAGTCAGGTTGGTGGTGTAGAGCTTCCTGTAGCCGCATGGCGTTCGTACTTAAATATGGAACTAACCATTCCAATTTTCGCTGTCTCTTATACACATCTCCGAGCCCACGAGACC
+
CCCCCFBCCCBCGGGGGGGGGGGHHHHGGHHGHHHHHHHHHHHHHHGGGGGFGHHHHHHHHHHHHHHHHGGEFGHFGGGGGGHHHHHHHHHHHHHGHHHHHHHHHHHHHGHHHHGGGGGFHHHHHHEFFGFHHHHHGGCGGGHGCFGGGG
@M02034:409:000000000-BFKT7:1:1108:12824:9474 1:N:0:34
AAAGTCGAGGTGCCTAAAGTGGCAACCCAGACTTCGAAGAATGTTGGTGGTGTAGAGCTTCCTGTAGCCGCATGGCGTTCGTACTTAAATATGGAACTAACCATTCCAATTTTCGCTGTCTCTTATACACATCTCCGAGCCCACGAGACC
+
BCCCCFBCCCBBGGGGGGGGGGGHHHHGGHHGHHHGGHFEGGHHHHHFGGEFHHHHHHHHHGHHHHHHHGGFGGHHGGGGGGHHHHHHHHHHHHHHGHHHHHHHHHHHHHHHHHGGGGGHHHHHFHGHGHFHGHGFGCDGGGHGGGGGGG
@M02034:409:000000000-BFKT7:1:1108:21964:9474 1:N:0:34
AAAGTCGAGGTGCCTAAAGTGGCAACCCAGACTCAGAAGAATGTTGGTGGTGTAGAGCTTCCTGTAGCCGCATGGCGTTCGTACTTAAATATGGAACTAACCATTCCAATTTTCGCTGTCTTTATACACATCTCCGAGCCCACGAGACCG
+
BBCCCFCBBCABGGGGGGGFGGGHHHHGGHHGHHGHHHHHFGHHHHHGGGEFGHHGHGHHHHHHGGHEHGGGGGHHGGGGEECHHFHGGHHHHHFFFHHHHHHHHHGHEGHHHGGGGGGHHHHHHHFHHGFGHHGGCFGGEHFG@DGGGG
@M02034:409:000000000-BFKT7:1:1108:23428:9478 1:N:0:34
AAAGTCGAGGTGCCTAAAGTGGCAACCCAGACTACTCAGTCGGTTGGTGGTGTAGAGCTTCCTGTAGCCGCATGGCGTTCGTACTTAAATATGGAACTAACCATTCCAATTTTCGCTGTCTCTTATACACATCTCCGAGCCCACGAGACC
+
BBB@BFBBDBBBGGGGGGGGGGFHGHHGGHHGHHHHHHHHHGGGGGGEFGEFGHHFHHHHHHHHHHHHHGGEGGHHGGGGGFHHHHHGHHHHHHGHFHHFHHHHHGFDHHHHHHGGGGGHHHHHHHGHGFFGHHHHGB@CGGGGGGGGGG
@M02034:409:000000000-BFKT7:1:1108:14053:9479 1:N:0:34
AAAGTCGAGGTGCCTAAAGTGGCAACCCAGACTAGGAGTCAGGTTGGTGGTGTAGAGCTTCCTGTAGCCGCATGGCGTTCGTACTTAAATATGGAACTAACCATTCCAATTTTCGCTGTCTCTTATACACATCTCCGAGCCCACGAGACC
+
CCCCCFCBCCABGGGGGGGGGGGHHHHGGHHGHHHHGHHHFHHGHHGGGGEFGHHGHHHHHHHHHGHHHGGEGFHGGGGGGEGHHHHHHHHHHHGHHHHHHHHHHHGHFGHHHHGGGGGHHHHHHHHHHHBGFHFGG?GCGGHGGGGGGF
@M02034:409:000000000-BFKT7:1:1108:9028:9479 1:N:0:34
GCTCTTAAAGAGGAGAAAGGTCATGGGGACTTCGGCTTCTAACTTTACTCAGTTCGTTCTCGTCGACAATGGCGGAACTGGCGACGTGACTGTCGCCCCAAGCAACCTGTCTCTTATACACATCTCCGAGCCCACGAGACCGT
+
ABABBFFFFFFFGG?GGGGGGGFHFFACFGFGGGAEGGFHGBHHHHHHHHDHHHFGGHHGHGGGGECEEHFGGGGEEEHDFEGE>/EEHFH3GFGGG?DF?CFCCGGHGHFGGHH1GGH2G1@FG1F?>@?CFCFG<@?DF-<
@M02034:409:000000000-BFKT7:1:1108:17546:9481 1:N:0:34
CTCTTAAAGAGGAGAAAGGTCATGACGGAGCATGCTTCTAACTTTACTCAGTTCGTTCTCGTCGACAATGGCGGAACTGGCGACGTGACTGTCGCCCCAAGCAACCTGTCTCTTATACACATCTCCGAGCCCACGAGACCGTACTAGATC
+
BCCBCFFFFFFCGGGGGGGGGGHHHHGGFGGHHHHHHHHHHHHHHHHHHHHHHHGGHHGHGFGGGGGGGHHHEGFGGHHHHGEGGGGFFHFGGGHGGGEFHGHHGGHHHHHHHHHHFHHHHHHHHHGGGCCGHGGDGEGGFGEDHHHBGD
@M02034:409:000000000-BFKT7:1:1108:21201:9484 1:N:0:34
AAAGTCGAGGTGCCTAAAGTGGCAACCCAGACTAATATGCAGGTTGGTGGTGTAGAGCTTCCTGTAGCCGCATGGCGTTCGTACTTAAATATGGAACTAACCATTCCAATTTTCGCTGTCTCTTATACACATCTCCGAGCCCACGAGACC
+
CCCCCFCCCCCCGGGGGGGGGGGHHHHGGHHGHB35F5FH55GHGHGGGGFFHHHHHHHHHHHHHHHHHGG@EGHHGGGGGGEHHHFFDHGHHFFHHHHHHHHHHHGHHHHHHHGGGEGHHGHHFHGHGHFHHHHHG?BCFGHGGGGGGE
@M02034:409:000000000-BFKT7:1:1108:22780:9487 1:N:0:34
GCTCTTAAAGAGGAGAAAGGTCATGCGGTTGAGGGCTTCTAACTTTACTCAGTTCGTTCTCGTCGACAATGGCGGAACTGGCGACGTGACTGTCGCCCCAAGCAACCTGTCTCTTATACACATCTCCGAGCCCACGAGACCGTACTAGAT
+
ABCCCFFFFFFFGGFGGGGGGGHHHHGGBEEGHHGGHHHHGHGHHHHHHHHHHHHGGHHGHGFGGFGEGHHHHGGECGHHHGGFGGEGGGHGHHGHGEGGGFG2FGHHHHHHFFHGHHHHHFGHHFHFCGCGFEGGCFEGGGGHGHGEH;
@M02034:409:000000000-BFKT7:1:1108:18105:9488 1:N:0:34
GCTCTTAAAGAGGAGAAAGGTCATGGAGAGGAGTGCTTCTAACTTTACTCAGTTCGTTCTCGTCGACAATGGCGGAACTGGCGACGTGACTGTCGCCCCAAGCAACCTGTCTCTTATACACATCTCCGAG
+
BCCCCFFFFFFFGGEGGGGGGGGHHFH4GA2BEHHGHHHHH5BGGEDGFG5AFGHGGHGGFFGGGEEAEFGFFFG/@EHHFEFEEEEFHGGFGHF/E/EE/FFGHHHH0FF3FDH2GD@2FGFH2@F//<
@M02034:409:000000000-BFKT7:1:1108:8824:9489 1:N:0:34
AAAGTCGAGGTGCCTAAAGTGGCAACCCAGACTAATAATAATGTTGGTGGTGTAGAGCTTCCTGTAGCCGCATGGCGTTCGTACTTAAATATGGAACTAACCATTCCAATTTTCGCTGTCTCTTATACACATCTCCGAGCCCACGAGACC
+
CCCCCFBCCCBCGGGGGGGGGGGHHHHGGHHGHHHHHHHGHGHHHHGGGGFFHHHHHHHHHHHHHHHHHGGEEGHHGGGGGGGHHHHHHHHHHHHHGHHHHHHHHHGHHHHHHHGGGGGHHHHHHHHHFHFHHHHHGFFGGGHGGGGGGG
@M02034:409:000000000-BFKT7:1:1108:18601:9493 1:N:0:34
AAAGTCGAGGTGCCTAAAGTGGCAACCCAGACTCAGCATATGGTTGGTGGTGTAGAGCTTCCTGTAGCCGCATGGCGTTCGTACTTAAATATGGAACTAACCATTCCAATTTTCGCTGTCTCTTATACACATCTCCGAGCCCACGAGACC
+
A>ABBFBBBBBBGGGGGGGGGGGHHHHG2GHGGHFFHHF55FFHHGGECEEFHFFFHGFGHFHHHHGHHGGEEGHHGEGFG?BGGHHGGF4GHH3@BGDGHFBGHHH?BBFHHGCGGFGHHHFF4G3BHFDBCGHFDCG@CGHGGGGGGE
@M02034:409:000000000-BFKT7:1:1108:12515:9495 1:N:0:34
GCTCTTAAAGAGGAGAAAGGTCATGACTGGTGTTGCTTCTAACTTTACTCAGTTCGTTCTCGTCGACAATGGCGGAACTGGCGACGTGACTGTCGCCCCAAGCAACCTGTCTCTTATACACATCTCCGAGCCCACGAGACCGTACTAGAT
+
CCCCCFFFFFFFGGGGGGGGGGHHHGHHHHHHHGHHHHHHHHHHHHHHHHHHHHHGGHHGHGFGGAEFGHHHHGGCGGHHHGGGGGGFHGHBHHGHGGGGGHGGHGHHHHHHHHHHHHHHHHHHHHHDCGGGGHGG@FGGGGGHGHHHHF
@M02034:409:000000000-BFKT7:1:1108:23037:9497 1:N:0:34
AAAGTCGAGGTGCCTAAAGTGGCAACCCAGACTGTG
+
AA>1>@>AADAA1FBGFGGGGFCAAGGAFAGGH11A
@M02034:409:000000000-BFKT7:1:1108:15586:9498 1:N:0:34
AAAGTCGAGGTGCCTAAAGTGGCAACCCAGAAGGTTGGTGGTGTAAAGCTTCCTGTAGCCGCATGGCGTTCGTACTTAAATATGGAACTAACCATTCAATTTTCGCTGTCTCTTATACACATCTCCGAGCCCACGAGACCGTACTAGATC
+
BBBBBFBBBBBBGGGGGGGGGGGHHHHGGHGFHHHHHGGGGGGHHHFHHHHHHHHHHHHHGGCFGHHGGGGGGFEGHHFGGGHHHBGHGGGHHHHHHHGHHHHHCFFGGHHGHHHHGHDGFGGHGFCCCGCGHEGCCFGAFDHGHHGHHF
@M02034:409:000000000-BFKT7:1:1108:6569:9498 1:N:0:34
GCTCTTAAAGAGGAGAAAGGTCATGCCGCATCATGCTTCTAACTTTACTCAGTTCGTTCTCGTCG
+
??AAADDF1F1C1EAGGGGGFAFEAH10EEEGHFHGHFHAFDFFBDGBAD1AAF2FA0BCEE//E
@M02034:409:000000000-BFKT7:1:1108:8038:9499 1:N:0:34
AAAGTCGAGGTGCCTAAAGTGGCAACCCAGACTTGTGCGAATGTTGGTGGTGTAGAGCTTCCTGTAGCCGCATGGCGTTCGTACTTAAATATGGAACTAACCATTCCAATTTTCGCTGTCTCTTATACACATCTCCGAGCCCACGAGACC
+
BBBBBFAAB?>AGGGGFGGAFFEHHHHGGHGGHHHHHHGGEFGDDGGGGGEFGFHFGHHFHHHGF5FGHGGGGGHGGGGFEEHGGHHHHHGHGHHEFHHHHGHGHHHFEGHGHEEFGGGHHFHHHH3DFGFHHDDGF//<BGHGC/@/AC
@M02034:409:000000000-BFKT7:1:1108:18090:9500 1:N:0:34
GCTCTTAAAGAGGAGAAAGGTCATGGAGAGGAGTGCTTCTAACTTTACTCAGTTCGTTCTCGTCGACAATGGCGGAACTGGCGACGTGACTGTCGCCCCAAGCAACCTGTCTCTTATACACATCTCCGAGCCCACGAGACCGTACTAGAT
+
BBCCCFFFFFFFGGGGGGGGGGHHHHGHHGGHGHHHHHHHHHHHHHHHHHHHHHHGGHHGHGFGGEGGGHHHHGGGGGHFHHGGGGGEHGHHHHGHGGGGGHGHHGHHHHHHHHHHHHHHHGHHHHHGCGCGGHGGFGGGGGGHGHHHHG
@M02034:409:000000000-BFKT7:1:1108:5743:9504 1:N:0:34
AAAGTCGAGGTGCCTAAAGTGGCAACCCAGACTGCTCCTACGGTTGGTGGTGTAGAGCTTCCTGTAGCCGCATGGCGTTCGTACTTAAATATGGAACTAACCATTCTAATTTTCGCTGTCTCTTATACACATCTCCGAGCC
+
A33A>DAABDBA4FGGB4GFGGGFHHHGGHHGCHGFFHHGHGFFFGCGEEEFHHHHFFHHAFHFG5GBBA>EEEFGEDEEGEBEGF43BFFFG3GBCG333FFGGF4B4BBGHF/EEGE?FDHGGGFDFBB1?B?FEC//B
@M02034:409:000000000-BFKT7:1:1108:19124:9505 1:N:0:34
AAAGTCGAGGTGCCTAAAGTGGCAACCCAGACTGCGAAGCAGGTTGGTGGTGTAGAGCTTCCTGTAGCCGCATGGCGTTCGTACTTAAATATGGAACTAACCATTCCAATTTTCGCTGTCTCTTATACACATCTCCGAGCCCACGAGACC
+
ABBBBFBABBBBGGGGGGGGGGGHGHHGGHGFHHHF??EGFHCHGHGAFGEFGHHHHHHHHHHHHHGHGGGGEGHHGGGGGE?FGGG3GH4GGFE?FGGHHFGHHHHH4BGHHGGGGABFFHHHBH?HDG2FBFFFA?/@DGCFC?@DDC
@M02034:409:000000000-BFKT7:1:1108:6355:9506 1:N:0:34
GCTCTTAAAGAGGAGAAAGGTCATGAGGGCGATTGCTTCTAACTTTACTCAGTTCGTTCTCGTCGAC
+
AAAAAB3FFF1F11EGGFEG1FAAD31AAEG?EF01FGDGFGHGFHGHE1AABF2EAGHFFFE/E/A
@M02034:409:000000000-BFKT7:1:1108:5765:9508 1:N:0:34
AAAGTCGAGGTGCCTAAAGTGGCAACCCAGACTGCTCCTACGGTTGGTGGTGTAGAGCTTCCTGTAGCCGCATGGCGTTCGTACTTAAATATGGAACTAACCATTCCAATTTTCGCTGTCTCTTATACACATCTCCGAGCCCACGAGACC
+
BBBBBFBBBBBBGGGGGGGFGGGHHHHGGHGGHHHHHHHHHDEHFGGGGGGGHHHHHHHHHHHHHGGHGGGEFGG1EEEGGECGHHHFFHHHHH3FFHHGFH3GGFGFFGHGHHEGGDGHGHHHHGHHHFHHHHFHGGCFFGHGCCGGCG
@M02034:409:000000000-BFKT7:1:1108:21880:9509 1:N:0:34
GCTCTTAAAGAGGAGAAAGGTCATGTTGGATACTGCTTCTAACTTTACTCAGTTCGTTCTCGTCGACAATGGCGGAACTGGCGACGTGACTGTCGCCCCAAGCAACCTGTCTCTTATACACATCTCCGAGCCCACGAGACCGTACTAGA
+
ABCCCFFFFFFFGGGGGGGGGGHHHHHHHHHHHHHHHHHHHCHHHHHHHHHHHHHGGHHGHGFFEEEEGHHHHGGGGGHHHHG?FGGGHGHHHHGHGGGGGHGHFHHHHHHHHHHHHHHHHHHGHHHGGGDGGHGG@CDGGGGHGHHHH
@M02034:409:000000000-BFKT7:1:1108:17922:9512 1:N:0:34
AAAGTCGAGGTGCCTAAAGTGGCAACCCAGACTGCGCCTCCTGTTGGTGGTGTAGAGCTTCCTGTAGCCGCATGGCGTTCGTACTTAAATATGGAACTAACCATTCCAATTTTCGCTGTCTCTTATACACATCTCCGAGCCCACGAGACC
+
CCCCCFCBCCCCGGGGGGGGGGGHHHHGGHHGHHHGGGGGHHHHHHHGGGGGHHHHHHHHHHHHHHHHHGGGGGHHGGGGGGHHHHHHGHHHHHGHHHHHHHHHHHHGHHHHHHGGGGGHHGHHHHGHHHHGHHGHGGFCGGHGGGFGGE
@M02034:409:000000000-BFKT7:1:1108:15899:9514 1:N:0:34
AAAGTCGAGGTGCCTAAAGTGGCAACCCAGACTCCTAATAAGGTTGGTGGTGTAGAGCTTCCTGTAGCCGCATGGCGTTCGTACTTAAATATGGAACTAACCATTCCAATTTTCGCTGTCTCTTATACACATCTCCGAGCCCACGAGACC
+
BBBBBFBBBBBBGGGGGGGFGGGGHHGGGHHGHHHHFHHBHHHHGHGEFGEFGFHGHGHHHHHHBFGHHGG@EGHHGFGGGE2GGHHFFFEHHGBDHHGHHGBFGFHFFFGHH4E??/?FHFGF4FFHFF2GFGH2A/>BDAGEF?CFGA
@M02034:409:000000000-BFKT7:1:1108:10684:9520 1:N:0:34
GCTCTTAAAGAGGAGAAAGGTCATGGGTTGGTGGGCTTCTAACTTTACTCAGTTCGTTCTCGTCGACAATGGCGGAACTGGCGACGTGACTGTCGCCCCAAGCAACCTGTCTCTTATACACATCTCCGAGCCCACGAGACCGTACTAGAT
+
BCCCCFFFFFFFGGGGGGGGGGHHHHHHGGGGGGGGHHHHHHHHHHHHHHHHHHHGGHHGHGFGGEGFGHHHHGGFGGHHHHGGGGGGHGHHHHGHGGGGGHGHHHHHHHHHGHHHHFHHGGGHHHGA/ACGGHGG-A?EGGGEDHHHH;
@M02034:409:000000000-BFKT7:1:1108:24650:9520 1:N:0:34
AAAGTCGAGGTGCCTAAAGTGGCAACCCAGACTAAGAATGAGGTTGGTGGTGTAGAGCTTCCTGTAGCCGCATGGCGTTCGTACTTAAATATGGAACTAACCATTCCAATTTTCGCTGTCTCTTATACACATCTCC
+
ABBBABAABDBBGGGGAGGFGFGHHHHGGHHGHHBGGHHHBFGGGGFEEEEFGHHFDGHEGFHH55DAGFF>EE1?EE@F11?FFHHFHHHGGHD3BGGHEG3FGGG4FFDHFBE?EEF3GHHGFGGGFFHHHHHF
@M02034:409:000000000-BFKT7:1:1108:21896:9520 1:N:0:34
GCTCTTAAAGAGGAGAAAGGTCATGTTGGATACTGCTTCTAACTTTACTCAGTTCGTTCTCGTCGACAATGGCGGAACTGGCGACGTGACTGTCGCCCCAAGCAACCTGTCTCTTATACACATCTCCGAGCCCACGAGACCGTAC
+
ABBBAFFFFFFBGFG4CGFGGFHHHHFHH4G5GHHHHGHHHHGHHGHHHHHHGGHFEHFGHEFEEEFEEHHGHGGECGHHHHGEEGFGHGHHHHGH?FFEEEECHF0FCBGHDGHFHD33G2F2FGHG@B?/F/?<<A<<CCDE?
@M02034:409:000000000-BFKT7:1:1108:15915:9523 1:N:0:34
AAAGTCGAGGTGCCTAAAGTGGCAACCCAGACTCCTAATAAGGTTGGTGGTGTAGAGCTTCCTGTAGCCGCATGGCGTTCGTACTTAAATATGGAACTAACCATTCCAATTTTCGCTGTCTCTTATACACATCTCCGAGCCCACGAGAC
+
ABBBBFABBBAAGGGGGGGGGGGHHHHGGHHGHHHHHGHHGHHHGHEEGGGFGHHFHHFHFGHHFHHFHGGCFEHHGGGGEEBGHHGHGH4GGFFGFGFFHHHHHHGHHHHHHHGGGGDFGEHHHFFHHHFHFHHGGCCCGEHG?DCDA
@M02034:409:000000000-BFKT7:1:1108:22113:9526 1:N:0:34
GCTCTTAAAGAGGAGAAAGGTCATGCCTCAGCATAAGGCTTCTAACTTTACTCAGTTCGTTCTCGTCGACAATGGCGGAACTGGCGACGTGACTGTCGCCCCAAGCAACCTGTCTCTTATACACATCTCCGAGCCCACGAGACGCTACGC
+
BBBCCFFFFFFFGCCFGGG4FGBHH5BFGFHHBHHHBFGHHHFHGGHHHGHHFGHGGHGGHFFHGAEAEE?EGHHHGG//>FG3?E>>>>EGFHGB3FA?FFDFHGE2FHEH3FHHHFBHHBGEHFHHFGFDGC?FCCDDGDDGGG<CFC
@M02034:409:000000000-BFKT7:1:1108:8708:9527 1:N:0:34
GCTCTTAAAGAGGAGAAAGGTCATGCAGCGGTCTGCTTCTAACTTTACTCAGTTCGTTCTCGTCGACAATGGCGGAACTGGCGACGTGACTGTCGCCCCAAGCAACCTGTCTCTTATACACATCTCCGAGCCCACGAGACCGTACTAGAT
+
ABBCDFFFFFFFGGGGGGGGGGGHHHGHHGGGGGHHHHHHHFHHHHHHHHHHHHHGGHHGHGGGGGGGGHHHHGGEGGHHHHGGGGGGHGHHHHGHGGGFGHGHHHHHGHHHFHHHHHHGHHHHHHGGGGGGEHGG>ADGGGGHGHHHHD
@M02034:409:000000000-BFKT7:1:1108:10779:9528 1:N:0:34
AAAGTCGAGGTGCCTAAAGTGGCAACCCAGACTAAGAATAAGGTTGGTGGTGTAGAGCTTCCTGTAGCCGCATGGCGTTCGTACTTAAATATGGAACTAACCATTCCAATTTTCGCTGTCTCTTATACACATCTCCGAGCCCACGAGACC
+
CCCCCFCCCCCCGGGGGGGGGGGHHHHGGHHGHHGHHHHHHHHHHHGFFGEFGHHHHGHHHHHHHHHHHGGGGGHHGGGGGEHHHHHHHHHHHHHHGHHHHHHHHHHHHHHHHHGGGGGHHHHHHHHHHHHHHHHHGCGGGGHGGGGGGG
@M02034:409:000000000-BFKT7:1:1108:3131:9531 1:N:0:34
AAAGCCGAGGTGCCTAAAGTGGCAACCCAGACTAAGACTAGTGTTGGTGGTGTAGAGCTTCCTGTAGCCGCATGGCGTTCGTACTTAAATATGGAACTAACCATTCCAATTTTCGCTGTCTCTTATACACATCTCCGAGCCCACGAGACC
+
BCCCBFCCCCCCGGGFGGGGGGGHHHHGGHHGHGGGBGHGHHHGHHHEFGGGGFHFGFGHGFHGBEGFGGGEEFH1EBEFE>2FGGGHHHHHGF33BFGHFCGHHHHBHGHHHHGGGGGHHFHHFFFDFFHHHHFGGGCC<FHGCFCCGG
@M02034:409:000000000-BFKT7:1:1108:12299:9532 1:N:0:34
GCTCTTAAAGAGGAGAAAGGTCATGGTTTCTGCTGCTTCTAACTTTACTCAGTTCGTTCTCGTCGACAATGGCGGAACTGGCGACGTGACTGTCGCCCCAAGCAACCTGTCTCTTATACACATCTCCGAGCCCACGAGACCGTACTAGAT
+
ABCCCFFFFFFFGGGGGGGGGGHHHHHHHHHGHHGHHHHGHHHHHHHHHHHHHHHGGHHGHGFGGEEGCHHHGGGFGGHHHHGGGFGEHGHDGHGGGGGGGHFFGGHHHHHHHHHHHHHHHHHHHHHGGGGGGHGG@DGGGGGHGHHHFG
@M02034:409:000000000-BFKT7:1:1108:9165:9537 1:N:0:34
GCTCTTAAAGAGGAGAAAGGTCATGCCTACTTC
+
BBBBBFFFFFFFGGGGGFGGGGFHH5BGHHH5D
@M02034:409:000000000-BFKT7:1:1108:24650:9539 1:N:0:34
AAAGTCGAGGTGCCTAAAGTGGCAACCCAGACTAAGAATGAGGTTGGTGGTGTAGAGCTTCCTGTAGCCGCATGGCGTTCGTACTTAAATATGGAACTAACCATTCCAATTTTCGCTGTCTCTTATACACATCTCCGAGCCCACGAGACC
+
BBBABFBBBBBBGGGGGGGGGGGHHHHGGHHGHHHHHHHGHHHHHHGGGGEFGHHFHHHHHHHHHHHHHGGGGGHHGGGGGGHHHHHHGHGHHGFHFHHGHHHHHHHHHHHHHFGGGGGHHHHHHHGHGHGGHHGHGGGGGGHGGGGGGG
@M02034:409:000000000-BFKT7:1:1108:21878:9540 1:N:0:34
GCTCTTAAAGAGGAGAAAGGTCATGGTGGTTCGTGCTTCTAACTTTACTCAGTTCGTTCTCGTCGACAATGGCGGAACTGGCGACGTGACTGTCGCCCCAAGCAACCTGTCTCTTATACACATCTCCGAGCCCACGAGACCGTACTAGAT
+
CCCCCFFFFFFFGGGGGGGGGGHHHHFGGGGHGGGGGHHHHHHHHHHHHHHHHHHGGHHGHGGGGEGFGHHHHGGGGGHHHHGGGGGGHGHFHHGGGGGDGHGHHHHHHHHHGHHHHHHHHHHHGHHGDGGGGEGGAADGACA<?GDGHH
@M02034:409:000000000-BFKT7:1:1108:20833:9543 1:N:0:34
AAAGTCGAGGTGCCTAAAGTGGCAACCCAGACTAATAATAAGGTTGGTGGTGTAGAGCTTCCTGTAGCCGCATGGCGTTCGTACTTAAATATGGAACTAACCATTCCAATTTTCGCTGTCTCTTATACACATCTCCGAGCCCACGAGACC
+
CCCCCFBBCCCCGGGGGGGGGGGHHHHGGHHGHHHHHHHHGHGHHHGFGGEFHHHHHHHHHHHHHGHHGGGGGGHHGGGGGGHHHHHHGHHHHFGHHGHHHFHGFHFHHHHHHHGGGGGHHGHHHHGHHHFFGHHHGCCCGGHGGGGGGE
@M02034:409:000000000-BFKT7:1:1108:8707:9545 1:N:0:34
GCTCTTAAAGAGGAGAAAGGTCATGCAGCGGTCTGCTTCTAACTTTACTCAGTTCGTTCTCGTCGACAATGGCGGAACTGGCGACGTGACTGTCGCCCCAAGCAACCTGTCTCTTATACACATCTCCGGGCCCACGAGCC
+
AAAAAFFBB1BCGGGGFBGGGGHHHGFHHEA0AFHHHHHHHHGHEHEHHHHHGHHGEBHGHGFGGEE/ADFGHGGGGGHGHH@@EEE?AFH1BE/GFGEFCG<BFAGF0?FDGFFHHHGHH1<<@?<</<ACCCF<-@-<
@M02034:409:000000000-BFKT7:1:1108:24410:9547 1:N:0:34
GCTCTTAAAGAGGAGAAAGGTCATGAGGGCGTCGGCTTCTAACTTTACTCAGTTCGTTCTCGTCGACAATGGCGGAACTGGCGACGTGACTGTCGCCCCAAGCAACCTGTCTCTTATACACATCTCCGAGCCCACGAGACCGTACTAGA
+
CCCCCFFFFFFFGGGGGGGGGGHHHHHHGGGGGGGGGGHHHHHHHHHHHHHHHHHGGHHGHGFGGEFEFHHHHGGEGGHGHHGGGGGGHGHHHHGGGGGBDHGHHHHHGGHHHHHFHGFHHHHHHHGGCG@GFAGCCDGDFGDHGGHHH
@M02034:409:000000000-BFKT7:1:1108:16832:9549 1:N:0:34
GCTCTTAAAGAGGAGAAAGGTCATGAGGGGTGGTGCTTCTAACTTTACTCAGTTCGTTCTCGTCGACAATGGCGGAACTGGCGACGTGACTGTCGCCCCAAGCAACCTGTCTCTTATACACATCTCCGAGCCCACGAGACCGTACTAGAT
+
BBBBBFFFFFFFGCEGGGGGGGGFGDFHD?22ABFHHHHHHGHHHHHHHHHHHHHGGGFFHFFGGA?EEHGHHGGGEFHHHHEE@EGGHFHHFFFAEDCADGGFCGHHHHGHGHHHHHHGHHGGHHHC@CCCGGGG@@DD<-AADCBFCG
@M02034:409:000000000-BFKT7:1:1108:12298:9550 1:N:0:34
GCTCTTAAAGAGGAGAACGGTCATGGTTTCTGCTGCTTCTAACTTTACTCAGTTCGTTCTCGTCGACAATGGCGGAACTGGCGACGTGACTGTCGCCCCCAGCAACCTGTCTCTTATACACATCTCCGAGCCCACGAGACCGTACTAGAT
+
AAAAAFFF1DFFGGGEGBEFGECF3GBGHHHFGHHGGFHHFBHHHHEFHHHHHHHGGHHGHGFEGEE//BACGGG/EEHHHGG?ECEAGFG>FGFGFGG/B?G00BBGGGFGHHH1@DGGH@F1FHEC@<@CFHGG<@?EGCFECHFF0=
@M02034:409:000000000-BFKT7:1:1108:8306:9550 1:N:0:34
GCTCTTAAAGAGGAGAAAGGTCATGGGGAGGGGTGCTTCTAACTTTACTCAGTTCGTTCTCGTCGACAATGGCGGAACTGGCGACGTGACTGTCGCCCCAAGCAACCTGTCTCTTATACACATCTCCGAGCCCACGAGACCGTACTAGAT
+
1AAAAFFFFFFFG1EGGGGGFFFGFGHGGGGGG?EFHHGHHHFHHHHHHHFFGHFGGGHGGGFEE/E/>FEGBEC/EEGHFHGEEEECCCGFFFFFCGGG//F0<0FGGGHHHHHGHGHHHHHHHHHGCGGGGGGGCGGGGCGHFHGEFC
@M02034:409:000000000-BFKT7:1:1108:19428:9555 1:N:0:34
AAAGTCGAGGTGCCTAAAGTGGCAACCCAGACTGGTACGAGGGTTGGTGGTGTAGAGCTTCCTGTAGCCGCATGGCGTTCGTACTTAAATATGGAACTAACCATTCCAATTTTCGCTGTCTCTTATACACATCTCCGAGCCCACGAGAC
+
CCCCCFBCCCCCGGGGGGGGGGGHHHHGGHHGHFEFBHG2EEGFHGGGGGGGHHHHGHHHHHHHHFGHFGG0EFHFGGGEGE?EGGHGFFBFG3F3??3CGG3FGHHHFFGHH4E/?BEFFGHHFH3BFGEF=FHHG/<@GC/FCCC.C
@M02034:409:000000000-BFKT7:1:1108:25699:9560 1:N:0:34
AAAGTCGAGGTGCCTAAAGTGGCAACCCAGACTATGCCTTCTGTTGGTGGTGTAGAGCTTCCTGTAGCCGCATGGCGTTCGTACTTAAATATGGAACTAACCATTCCAATTTTCGCTGTCTCTTATACACATCTCCGATCCCACGAGACC
+
A?AAADAAB>AAGGGFGGGGFGGHHHHGGHHGHHHHHHGAGFGBFGHAFEEFAFGHHHHGHGHHFGFGFFGEGBFGCGGFGGHHGGHH3BGFHFHHHFFHHHBFHFF4EGHHHFGGGGGGHFHFGHFHFHGHHHGBFG/<EFHH/CCDGF
@M02034:409:000000000-BFKT7:1:1108:27266:9560 1:N:0:34
AAAGTCGAGGTGCCTAAAGTGGCAACCCAGACTGTGAGGGAGGTTGGTGGTGTAGAGCTTCCTGTAGCCGCATGGCGTTCGTACTTAAATATGGAACTAACCATTCCAATTTTCGCTGTCTCTTATACACATCTCCGAGCCCACGAGACC
+
BBBBBFABDDABGGGGBGGGGGGHFHGGGHHGHHHGHHHGEFFEGHGGGGEFHHHHHHHHHHHHHGHHHGGEGGHHGGGGGGFEGHHHDGGHHHFFFHHHHHGHHHGHHHHHHHGGGGGFHHHHHHGGGHHHHFFHGFGGGGHGG?DFGG
@M02034:409:000000000-BFKT7:1:1108:21931:9563 1:N:0:34
AAAGTCGAGGTGCCTAAAGTGGCAACCCAGACTACGCAGGCGGTTGGTGGTGTAGAGCTTCCTGTAGCCGCATGGCGTTCGTACTTAAATATGGAACTAACCATTCCAATTTTCGCTGTCTCTTATACACATCTCCG
+
>3AA3BA>D>AAGGGFGGGDAGFHHHHGGHHGHHHGGFF2AEFAAAEEEEEF?@FGGFFGBGGFFE@BEEEEFE1GEGGGGFHEHHHHGFFFFDD3FGBFFGBFHGDGHHFHHFCDFGGFHDGGFHFHEHBHFGDDC
@M02034:409:000000000-BFKT7:1:1108:24646:9565 1:N:0:34
GCTCTTAAAGAGGAGAAAGGTCATGGTGTTTCGTGCTTCTAACTTTACTCAGTTCGTTCTCGTCGACAATGGCGGAACTGGCGACGTGACTGTCGCCCCAAGCAACCTGTCTCTTATACACATCTCCGAGCCCACGAGACCGTACTAGAT
+
CBCCCFFFFFFFGGGGFGGFFGFHHHFHHGHHGHGGGHHHHHHHHHHHHHHHHHHGGHHGHGFGGEEEEHGHHGGGGGHHHHEEGGGGHGHHHHGHFEGFFHGHHHHHGFHHHHHGHGHHHGHBGHFD>A/C/FFF<A<AFGDHGHHHG=
@M02034:409:000000000-BFKT7:1:1108:10910:9566 1:N:0:34
GCTCTTAAAGAGGAGAAAGGTCATGACGCATCGTGCTTCTAACTTTACTCAGTTCGTTCTCGTCGACAATGGCGGAACTGGCGACGTGACTGTCGCCCCAAGCAACCTGTCTCTTATACACATCTCCGAGCCCACGAGACCGTACTAGAT
+
ABCCDFFFFFFFGGGGGGGGGGHHGHHGGGGGGHHGGHHHHHHHHHHHHHHHHHHGGHHGHGFGGEGFFHHHHGGFGGHHHHGFGGGGHGGHHHGHGGGGGHGHHHHHHHGHHHHHHHHFHGHHHHHGGGGGGHGGCFCGGGGHGHFHH=
@M02034:409:000000000-BFKT7:1:1108:25717:9567 1:N:0:34
AAAGTCGAGGTGCCTAAAGTGGCAACCCAGACTATGCCTTCTGTTG
+
CCCCCFCCCCBBGGGGGGGGGGGHHHHGGHHGH35F33F53BFG5G
@M02034:409:000000000-BFKT7:1:1108:25683:9568 1:N:0:34
AAAGTCGAGGTGCCTAAAGTGGCAACCCAGACTATGACGTCGGTTGGTGGTGTAGAGCTTCCTGTAGCCGCATGGCGTTCGTACTTAAATATGGAACTAACCATTCCAATTTTCGCTGTCTCTTATACACATCTCCGAGCCCACGAGACC
+
AACCADAABBABGGGFGGGGGGGHHHHGGHHGHHHHCHGFFGGAEEFFEGFGFFGFFGHGHHHGG5FFHGGEEEFGGGGGGEFHHHHHGHHHHHFFFFFGEGHFHBDDBFGHHGEEGGGHHFGH3FHHGHGHHHGFGC<@@FHGCGGGGE
@M02034:409:000000000-BFKT7:1:1108:24285:9575 1:N:0:34
GCTCTTAAAGAGGAGAAAGGTCATGCGGTCGAATGCTTCTAACTTTACTCAGTTCGTTCTCGTCGACAATGGCGGAACTGGCGACGTGACTGTCGCCCCAAGC
+
?AAAAFFFFFBFFGE11BGFDGFHHHGGGG0ECCGF2F11A2AGHF2F1B1BFGBEAEGGHEGGGEE//F11BEGEEEG10?>E??ECG/>1F1/CE?<AB/?
@M02034:409:000000000-BFKT7:1:1108:7744:9577 1:N:0:34
AAAGTCGAGGTGCCTAAAGTGGCAACCCAGACTTCTCCGTTGGTTGGTGGTGTAGAGCTTCCTGTAGCCGCATGGCGTTCGTACTTAAATATGGAACTAACCATTCCAATTTTCGCTGTCTCTTATACACATCTCCGAGCCCACGAGACC
+
AABBBFABBBBBGGGBGGGGGGGHHHHGGHHGHHHHHHGHHGHGHGGGGGGGHHHHHHHHHHHHHHHHHGGFEGHGGGGGGGHHGHHHHHFHHHBBEHFHHHGHHGFHHGHHHHFGGGGHHHHHGHDHFHGHFHGGFCCGGGEGFGCDGG
@M02034:409:000000000-BFKT7:1:1108:21976:9582 1:N:0:34
AAAGTCGAGGTGCCTAAAGTGGCAACCCAGACTAGTAATAAGGTTGGTGGTGTAGAGCTTCCTGTAGCCGCATGGCGTTCGTACTTAAATATGGAACTAACCATTCCAATTTTCGCTGTCTCTATACACATCTCCGAGCCCACGAGACCG
+
AB3AAFBBBB>AGGGGGGGFGGGFHHHGDGAFHHHHHHHHHHHHHHGGGGEFGHHHHHHHHGGFGHHHHGGGGGHHEGGGGAGHHHGGHHDHHHGHHHHHHHHGHHEFHGHHHGEDEEFHHHHHGBFHFDBGHGFGGGGGGHGGFGGGGG
@M02034:409:000000000-BFKT7:1:1108:3558:9585 1:N:0:34
GCTCTTAAAGAGGAGAAAGGTCATGATGGAGAAGGCTTCTAACTTTACTCAGTTCGTTCTCGTCGACAATGGCGGAACTGGCGACGTGACTGTCGCCCCAAGCAACCTGTCTCTTATACACATCTCCGAGCCCACGAGACCGTACTAGAT
+
ABBCCFFFFFFFGGGGGGGGGGHHHHFGCEFF44FAHHHHHHGHHHHHHHHHHHHGGHHGHGFGGEEAEFGHFGGGGGHGHHGGGGGGHGHHHHGFGGGEEGFGHHHGFHFHHHHHHFH22FFGGGHGBFCGFEG<-ACDFCA..<GFFG
@M02034:409:000000000-BFKT7:1:1108:16591:9588 1:N:0:34
GCTCTTAAAGAGGAGAAAGGTCATGCCGCCTCGGGCTTCTAACTTTACTCAGTTCGTTCTCGTCGACAATGGCGGAACTGGCGACGTGACTGTCGCCCCAAGCAACCTGTCTCTTATACACATCTCCGAGCCCACGAGACCGTACTAGAT
+
BCCCCFFFFFFFGGGGGGGGGGHHHHHGGGGGGGGGGHHHHHHHHHHHHHHHHHHGGHHGHGFGGEFFEHHHHGGEEGGHHGGGGGFGHGHHHHGGFGG?FHGHHHHHFFHHHHHGHFFGHHHHHHHGFGCGGHGG-CDFE?EHDGFHB<
@M02034:409:000000000-BFKT7:1:1108:14961:9590 1:N:0:34
AAAGTCGAGGTGCCTAAAGCGGCAACCCAGACTACTAATAGTGTTGGTGGTGTAGAGCTTCCTGTAGCCGCATGGCGTTCGTACTTAAATATGGAACTAACCATTCCAATTTTCGCTGTTCTCTTATACACATCTCCGAGCCCACGAGAC
+
CCCCCFCCCCABGGGGGGGCGGGGGHHGGHHGHHHHHHHHHHHHHHHGGGGFHHHHHHHHHHHHHHHHHGGEGGHHGGGGGFHHHHHHHHHHHHHHHHHHHHHHHHHGHHHHHHGGGGGHHHHHHFHHHGHHHHHHGGGGGGGHGGGCGG
@M02034:409:000000000-BFKT7:1:1108:16951:9591 1:N:0:34
GCTCTTAAAGAGGAGAAAGGTCATGACTCGTCGGGCTTCTAACTTTACTCAGTTCGTTCTCGTCGACAATGGCGGAACTGGCGACGTGACTGTCGCCCCAAGCAACCTGTCTCTTATACACATCTCCGAGCCCACGAGACCGTACTAGAT
+
CCCCCFFFFFFFGGGGGGGGGGHHHFHHHGHGGGGGGHHHGFHHGHHHHHFHGHHGGHHGHGGGGAEE@GGHFGGCGGHHFEGEGGEGHGHHFHGEGGGB/?FHHHHHHFGHGHHGHHHBHGGHHHHD/@CGF.FDDCDGGGGHGHBGHC
@M02034:409:000000000-BFKT7:1:1108:24521:9595 1:N:0:34
GCTCTTAAAGAGGAGAAAGGTCATGTGTCCTGATGCTTCTAACTTTACTCAGTTCGTTCTCGTCGACAATGGCGGAACTGGCGACGTGACTGTCGCCCCAAGCAACCTGTCTCTTATACACATCTCCGAGCCCACGAGACCGTACTAGAT
+
AAAABFFFFFFFGGGGFGGGGGHHFHFGFGFG5GGHHHHHHHHHHHHHHGHHHHHGFHGGHGFFGCGGEHFHHGGEGGHFEHGGCFG1?FHFGHGEGGGG?GGFGFHHHHHHGHFFHGHFFFHHFHHGFCGGGGGD/ADGGGGEGHBGFD
@M02034:409:000000000-BFKT7:1:1108:14383:9597 1:N:0:34
GCTCTTAAAGAGGAGAAAGGTCATGGTTTATCGTGCTTCTAACTTTACTCAGTTCGTTCTCGTCGACAATGGCGGAACTGGCGACGTGACTGTCGCCCCAAGCAACCTGTCTCTTATACACATCTCCGAGCCCACGAGACCGTACTAGAT
+
ABBCBFFFFFFFGGGGGGGGGGHHHHHHHHHHHHHGGHHHHHHHHHHHHHFHHHHGGHHGHGGGGEEEEHHHHGGEFGHBGGGEEEE?GGHDGHEEGGGGEHF?CGHHHHHHHGHHHHHHHHHFHHHDDGGGGHGGCGGGGGFGFHB0<=
@M02034:409:000000000-BFKT7:1:1108:12176:9598 1:N:0:34
GCTCTTAAAGAGGAGAAAGGTCATGGGGGGGTGTGCTTCTAACTTTACTCAGTTCGTTCTCGTCGACAATGGCGGAACTGGCGACGTGACTGTCGCCCCAAGCAACCTGTCTCTTATACACATCTCCGAGCCCACGAGACCGTACTAGAT
+
ACCCCFFFFFFFGGGGGGGGGGHHHHHGGGGCFGGHHHHHHHHHHHHHHHHHHHHGFHGGGGGGGGGGGFFGGGF=>BFFFEFFFADFFFFFFFFFFFFFFFFFFFFFFFFFFFFFFFFFFFFFFFFFCFFFFFFFAFDDFADEFEFFB;
@M02034:409:000000000-BFKT7:1:1108:23833:9598 1:N:0:34
AAAGTCGAGGTGCCTAAAGTGGCAACCCAGACTAATAAGAATGTTGGTGGTGTAGAGCTTCCTGTAGCCGCATGGCGTTCGTACTTAAATATGGAACTAACCATTCCAATTTTCGCTGTCTCTTATACACATCTCCGAGCCCACGAGACC
+
BBBBBFBBBBBBGFGFGGGGGGGHHHHGGHHGHHHHHGHF5FGGHHHGGGFGHHHHHHHHHHHHHHHHHGGEGGHHGGGGGFHHHHGHHHHHHHHHGHHFHHHHHHHHHHHHHHGGGGGHHHHHGHHHGHHHHHHHFFGGGGHGGGGGGE
@M02034:409:000000000-BFKT7:1:1108:16576:9598 1:N:0:34
GCTCTTAAAGAGGAGAAAGGTCATGCCGCCTCGGGCTTCTAACTTTACTCAGTTCGTTCTCGTCGACAATGGCGGAACTGGCGACGTGACTGTCGCCCCAAGCAACCTGTCTCTTATACACATCTCCGAGCCCACGAGACCGTACTAGAT
+
BCCCCFFFFFFFGGGGGGGGGGHHHHHGGGGGGGGGGHHHHHHHHHHHHHHHHHHGGHHGHGGGGEGGGHHHHGGGGGHHHHGGGGGGHGHHHHGGGGGGGHGGGHHHGHHHHGHHHFHHHFFFHHHGDGGGGHGG<CEDE?EHGHHHF;
@M02034:409:000000000-BFKT7:1:1108:7330:9600 1:N:0:34
AAAGTCGAGGTGCCTAAAGTGGCAACCCAGACTTCGCAGAATGTTGGTGGTGTAGAGCTTCCTGTAGCCGCATGGCGTTCGTACTTAAATATGGAACTAACCATTCCAATTTTCGCTGTCTCTTATACACATCTCCGAGCCCACGAGACC
+
BCCCCFBCCCBCGGGGGGGGGGGHHHHGGHHGHHHGGGGGHHHHHHHGGGEFHHHHHHHHHHHHHHHHGGGGGGHHGGGGGGHHHHHHHHGHHHGHHHHHHHFHHHHGFHHHHHGGGGGHHHHHHHHHFHGHHHGHGGCFGGHGGGGGGG
@M02034:409:000000000-BFKT7:1:1108:5403:9600 1:N:0:34
AAAGTCGAGGTGCCTAAAGTGGCAACCCAGACTAGTGATGAGGTTGGTGGTGTAGAGCTTCCTGTAGCCGCATGGCGTTCGTACTTAAATATGGAACTAACCATTCCAATTTTCGCTGTCTCTTATACACATCTCCGAGCCCACGAGACC
+
BCCCCFBCCCBCGGGGGGGGGGGHHHHGGHHGHHHHHHHHHHHHHHGGGGFFGHHHHHHHHHHHHGHHHGGFGGHHGGGGGFHHHHHGHHHHHHGHFHHHHHGHHHGGGGHHHHGGGGGHGHHHFHHHHHHHGHGHGGGGGGHGGGGGGG
@M02034:409:000000000-BFKT7:1:1108:23549:9601 1:N:0:34
GCTCTTAAAGAGGAGAAAGGTCATGGGGGGTGGTGCTTCTAACTTTACTCAGTTCGTTCTCGTCGACAATGGCGGAACTGGCGACGTGACTGTCGCCCCAAGCAACCTGTCTCTTATACACATCTCCGAGCCCACGAGACCGTACTAGAT
+
ABBBBFFFFFFFG4EGGGGGGGHHHHHGGGEEEGGHHHHHHHHHHHHHHHHHGHHGFHHGFGFDGCFDDHGHHGG@DFHHFHGGGGGGGGHHFHFHGGGDFFABBFFGGGGGGGGGGFGGGGFGGGGDFFFFFFFF;BFFFFFFFFFBFF
@M02034:409:000000000-BFKT7:1:1108:5436:9604 1:N:0:34
GCTCTTAAAGAGGAGAAAGGTCATGGCGGTGG
+
1>AAAFF31FFF1GFGAFFFDAFE310AA00E
@M02034:409:000000000-BFKT7:1:1108:5281:9611 1:N:0:34
AAAGTCGAGGTGCCTAAAGTGGCAACCCAGACTAATAATAATGCTGGTGGTGTAGAGCTTCCTGTAGCCGCATGGCGTTCGTACTTAAATATGGAACTAACCATTCCAATTTTCGCTGTCTCTTATACACATCTCCGAGCCCACGAGACC
+
ABB@AFABA@AAFGGGG4FGGGGHHHHGFHGGHHHHHGGHHHFGHHEHHGGFHHHBGHHHGHHHHHHFFEFEGGGGGGCGF?GHHHGGFGHFHGF3FGHGFCBGHGHFHHHHHHGGGGGGHFGHHHHFDHFBGG?F?>/@BEHF?/>CDF
@M02034:409:000000000-BFKT7:1:1108:14391:9614 1:N:0:34
GCTCTTAAAGAGGAGAAAGGTCATGGTTTATCGTGCTTCTAACTTTACTCAGTTCGTTCTCGTCGACAATGGCGGAACTGGCGACGTGACTGTCGCCCCAAGCAACCTGTCTCTTATACACATCTCCGAGCCCACGAGACCGTACTAGAT
+
CCDDDFFFFFFFGGFGGGGFGGCHHHGHHHHHHHHGGHHHHHHHHHHHHHHHGHHGGHHGHGFGGEFFGHHHHGGGGGHHHHE>EGGGHGHHHHGFEFGGGHGHHHHHHHHHHHHHHHHGFFHHHGDGCGGGGHGFCFGGGGGHGHEHHG
@M02034:409:000000000-BFKT7:1:1108:16452:9618 1:N:0:34
AAAGTCGAGGTGCCTAAAGTGGCAACCCAGACTCTGCCTTCGGTTGGTGGTGTAGAGCTTCCTGTAGCCGCATGGCGTTCGTACTTAAATATGGAACTAACCATTCCAATTTTCGCTGTCTCTTATACACATCTCCGAGCCCACGAGACC
+
BBCCADABCDBBGGGGGGGGGGGHHHHGGHHGHHHHHHHHHHGFGGGEFGGGHHHHHHHHHHHHHHHHHGGGGGHHGGGGGGHHHHHGHHHHHHHFFHGHHHGHHHGHHHHHHHGGGGGHHHHHBHHHHHHHHHHHGGGGGGHGFGGGGE
@M02034:409:000000000-BFKT7:1:1108:26115:9618 1:N:0:34
GCTCTTAAAGAGGAGAAAGGTCATGGGGGTGCGGGCTTCTAACTTTACTCAGTTCGTTCTCGTCGACAATGGCGGAACTGGCGACGTGACTGTCGCCCCAAGCAA
+
ABABBFFFDFFFFGGGGGGGFFHHFHHFGEGGGGGGGHHHHHFHHEHDFDEGGHFFB3GFFF?1E/E1>GGHFEG/>>3FGGEEEC/D/?FGGGFADDCA/F/0?
@M02034:409:000000000-BFKT7:1:1108:15074:9618 1:N:0:34
AAAGTCGAGGTGCCTAAAGTGGCAACCCAGACTACTAATGATGTTGGTGGTGTAGAGCTTCCTGTAGCCGCATGGCGT
+
DDCDDFCCCDABGGGGGGGGGGGHHHHGGHHGH3AF5AFF5D5ADGA2A2EFA3F5DB3B5FEFB55AA1E0EE1B0>
@M02034:409:000000000-BFKT7:1:1108:15094:9619 1:N:0:34
GCTCTTAAAGAGGAGAAAGGTCATGCGGCCTCGGGCTTCTAACTTTACTCAGTTCGTTCTCGTCGACAATGGCGGAACTGGCGACGTGACTGTCGCCCCA
+
A@ABBFFFFFFFGGGAGGGGGGHHHCEFGGGH?E2FFHHHGBGGHFFDGFDFFGGFGHFFGGGGGGG1EGHFCEG/EE3FC1EEGCEGGEGHFFFGG?DD
@M02034:409:000000000-BFKT7:1:1108:5419:9622 1:N:0:34
GCTCTTAAAGAGGAGAAAGGTCATGGTGGTGGGGGCTTCTAACTTTACTCAGTTCGTTCTCGTCGACAATGGCGGAACTGGCGACGTGACTGTCGCCCCAAGCAACCTGTCTCTTATACACATCTCCGAGCCCACGGGACCGTACTAGAT
+
CCCCCFFFFFFFGGGGGGGGGGHHHHHHCEGGGGGGGHHHHHHHHHHHHHHHHHHGGHHGHGFGGFGGGHGHHGGGGGHHHGGGFGGGHGHGFFGHGFGGGHGGGHHGHHFHFHHGHHH1GHGGHHHGCC@GEFGG-<<AFGAE?GHEE;
@M02034:409:000000000-BFKT7:1:1108:25133:9626 1:N:0:34
GCTCTTAAAGAGGAGAAAGGTCATGTGTACTAGGGCTTCTAACTTTACTCAGTTCGTTCTCGTCGACAATGGCGGAACTGGCGACGTGACTGTCGCCCCAAGCAACCTGTCTCTTATACACATCTCCGAGCCCACGAGACCGTACTAGAT
+
ABBABFFFFFFFGGGGGGGGFGHHHHHHHHHHHGHHHHHHHHHHHHHHHHHHHHHGGHHGFFFEGAEDFHHFGGGC@?GFHGFGGGGGGEGHHHGEEGGEDGFGHCHHGHHHHHHFHHFGHHHHHHHGCGDGGHGGDCD.FFDEGGGHHD
@M02034:409:000000000-BFKT7:1:1108:18168:9627 1:N:0:34
AAAGTCGAGGTGCCTAAAGTGGCAACCCAGACTTGTTCGGGGGTTGGTGGTGTAGAGCTTCCTGTAGCCGCATGGCGTTCGTACTTAAATATGGAACTAACCATTCCAATTTTCGCTGTCTCTTATACACATCTCCGAGCCCACGAGACC
+
CCCCCFAABCBBGGGGGGGGGGGHHHGGGHHGHHHHHHGGGGGEGGGEGGEFGHHHHHHHHGHHHHHGHGGEFGHHGGGGGFHHHHHHHGHHHHGHGHHFHHGHHHGFHHHHHHGGGGGEHGHHFHGHGHHHGHGFE@DGGGHGGGGGGE
@M02034:409:000000000-BFKT7:1:1108:7601:9628 1:N:0:34
AAAGTCGAGGTGCCTAAAGTGGCAACCCAGACTCAGAAGAATGTTGGTGGTGTAGAGCTTCCTGTAGCCGCATGGCGTTCGTACTTAAATATGGAACTAACCATTCCAATTTTCGCTGTCTCTTATACACATCTCCGAGCCCACGAGAC
+
AAA1>D11>A>AGGFFGGGGF1AEGEFEGHHFHFF11GH10FGHHHEEEG/FE1GFFGFHHGHGD2FGFGCEEGFHG?EECEHHHGHGBDGFGEEGHHFGCGHFHHFFHHHFHHECEFEHGFGFHHHHBG11FG11EBCGGEHG@@CGG
@M02034:409:000000000-BFKT7:1:1108:25634:9632 1:N:0:34
CACCGGAGGCGGCTTTTTGACCGCCTCCATACAATTTAGACATGGCGCC
+
1?A>>11>>AA0AFCFGFAABBEAEECE01DFAAGHFAFFG1DC0FE/>
@M02034:409:000000000-BFKT7:1:1108:14579:9633 1:N:0:34
GCTCTTAAAGAGGAGAAAGGTCATGTGTTCTGCTGCTTCTAACTTTACTCAGTTCGTTCTCGTCGACAATGGCGGAACTGGCGACGTGACTGTCGCCCC
+
BCCCCFFFFFFFGGGGGGGGGGHHHF5FEGFEDHG4GGGHF5AFE5FEGHFEFF5FGFFFDFGGG0EAEADFBEG00>B@?1E>EE>?F?FE33?/?/E
@M02034:409:000000000-BFKT7:1:1108:9128:9636 1:N:0:34
AAAGTCGAGGTGCCTAAAGTGGCAACCCAGACTCCGCAGACTGTTGGTGGTGTAGAGCTTCCTGTAGCCGCATGGCGTTCG
+
A11>ADAA1>AAFGGFGGGGBGFF1BBAA0AF111B0EA/BBFFG1FEFGEFH1FDFFFHH1FBD2DDBE//>EGG?EEEC
@M02034:409:000000000-BFKT7:1:1108:5965:9636 1:N:0:34
AAAGTCGAGGTGCCTAAAGTGGCAACCCAGACTGATAAGAAGGTTGGTGGTGTAGAGCTTCCTGTAGCCGCATGGCGTTCGTACTTAAATATGGAACTAACCATTCCAATTTTCGCTGTCTCTTATACACATCTCCGAGCCCACGAGACC
+
BBBBBFBBBBABGGGGFGGGGGGHHHHGGHHGHHHHHHHHGHHHHHGGGGEFGHHHHHHHHGHHHHHHHGG?EGHHGGGGGEHHHHHGHHGHHHFHFHHHHGHHHHFFHHHHHHGGG?FHHHHHHHHHHGHHGHFHGGGCGGHGGGGGGG
@M02034:409:000000000-BFKT7:1:1108:19863:9638 1:N:0:34
GCTCTTAAAGAGGAGAAAGGTCATGATGGTGGGGGCTTCTAACTTTACTCAGTTCGTTCTCGTCGACAATGGCGGAACTGGCGACGTGACTGTCGCCCCAAGCAACCTGTCTCTTATACACATCTCCGAGCCCACGAGACCGTACTAGA
+
ABBBBFFFFFFFGGGGGGGGGGHHHHHHGHHGGGGGGHHHHGHHHHHHHHGHGGHGEHHGHGF?EEEEEGGHHGGE>EHHHGEFEGEGHGHGHHGHGGGGDHGGHHGHFHHHFHHHHHHEHHHFHHHG->CFGHGG-CDGGGGHGHFBG
@M02034:409:000000000-BFKT7:1:1108:20394:9640 1:N:0:34
AAAGTCGAGGTGCCTAAAGTGGCAACCCAGACTGCGACGTCGGTTGGTGGTGTAGAGCTTCCTGTA
+
>A>A>DAADD>>GGFFFGGFGGFBGF0EFHHF1A0EE?AABAEGCEGAFAEFBEF2@@DFFEFFHF
@M02034:409:000000000-BFKT7:1:1108:4958:9640 1:N:0:34
GCTCTTAAAGAGGAGAAAGGTCATGAAGGGGCGGGCTTCTAACTTTACTCAGTTCGTTCTCGTCGACAATGGCGGAACTGGCGACGTGACTGTCGCCCCAAGCAACCTGTCTCTTATACACATCTCCGAGCCCACGAGACCGTACTAGAT
+
CCCCCFFFFFFFGGGGGGGGGGHHHHFGHGGGGGGGGHHGHHHHHHHHHHHHHHHFEHGGFF?EEEEEGHGHGGGCCCGHHGCBCCDGGAGHFHGEGGGDFHGCFCGFA0CGGFHHHFFDFFFCGFFD@D@FFHE?;;AEGA.EDEBFB;
@M02034:409:000000000-BFKT7:1:1108:23124:9642 1:N:0:34
AAAGTCGAGGTCCTAAAGTGGCAACCCAGACTAAGGATAATGTTGGTGGTGTAGAGCTTCCTGTAGCCGCATGGCGTTCGTACTTAAATATGGAACTAACCATTCCAATTTTCGCTGTCTCTTATACACATCTCCGAGCCCACGAGACCG
+
BBCCCFBCCCCFGGGGGGGGGGHHHHGGHHGHGHHHHHHHHHHHHHEGGFFGHHFGHHHHHHHHHHGHGGGGGHFGGGGGGGGHHHHHHGHHHHHHGEFGHHGHHHHGGHHHHGEGGFGHHHHHHEFHGGGHHHED@FCGGHGGGGGGGG
@M02034:409:000000000-BFKT7:1:1108:9145:9644 1:N:0:34
AAAGTCGAGGTGCCTAAAGTGGCAACCCAGACTCCGCAGACTGTTGGTGGTGTAGAGCTTCCTGTAGCCGCATGGCGTTCGTACTTAAATATGGAACTAACCATTCCAATTTTCGCTGTCTCTTATACACATCTCCGAGCCCACGAGACC
+
CBCCCFBCCCCCGGGGGGGGGGGHHHHGGHHGHHHGGGGGHHHHHHHGGGEFHHHHHHHHHHHHHHHHHGGEGGHHGGGGGGHHHHHHHHHHHHEFFHHHHHFHHHFGHHHHHHGGGGGGHGHHHHFFGGFHFHGGDC/BGGHGCFFGGE
@M02034:409:000000000-BFKT7:1:1108:26721:9645 1:N:0:34
AAAGTCGAGGTGCCTAAAGTGGCAACCCAGACTCAGGCGTCGGTTGGTGGTGTAGAGCTTCCTGTAGCCGCATGGCGTTCGTACTTAAATATGGAACTAACCATTCCAATTTTCGCTGTCTCTTATACACATCCCGAGCCCACGAGACCG
+
AABABFBBBBBBGGGGGGGFGGGHHHHGGHCGHHGHHHGGGGGGGGGGGGEFHHHHHHHHHGFHHGHHFGGEFGHHGGGGGFHHHHGGHHDGHHHHGHHGHHHHHGFHHHHHHHGDGGGGHHHHHHHHEHFHHFGDACGCFHGGGGGGGG
@M02034:409:000000000-BFKT7:1:1108:16333:9650 1:N:0:34
AAAGTCGAGGTGCCTAAAGTGGCAACCCAGACTACGGGTTGTGTTGGTGGTGTAGAGCTTCCTGTAGCCGCATGGCGTTCGTACTTAAATATGGAACTAACCATTCCAATTTTCGCTGTCTCTTATACACATCTCCGAGCCCACGAGACC
+
AABCBFBCBCCCGGGGGGGFGGGHHHHGGHHGHHHGGGEGGGGHHHHGGGEFGHHGHHHHHHHHHGGGHGGEEGHHGGGGGGHHHHFGHHHHHHFFHHHHHHGGHGFFHHHHHHGGGGDGHHHHGHHHHHHHHHHHGFFGGGHGGGGGGE
@M02034:409:000000000-BFKT7:1:1108:7009:9653 1:N:0:34
GCTCTTAAAGAGGAGAAAGGTCATGTTTAATCGTGCTTCTAACTTTACTCAGTTCGTTCTCGTCGACAATGGCGGAACTGGCGACGTGACTGTCGCCCCAAGCAACCTGTCTCTTATACACATCTCCGAGCCCACGGGACCGTA
+
BCCCCFFFFFFFGGFGGGGGGGHHH6AF5AFGGHHGGHHHHHHHHHHHHHHHHHHGGHHGHGFFGGGFGHHHHGGEGGHHHGGGGGGGHGHHFHGHGGGEGHGGHHHHGHHHHHHFHHHEHHFGHHGG?FCGGFGG->CDG-.C
@M02034:409:000000000-BFKT7:1:1108:14573:9653 1:N:0:34
GCTCTTAAAGAGGAGAAAGGTCATGTGTTCTGCTGCTTCTAACTTTACTCAGTTCGTTCTCGTCGACAATGGCGGAACTGGCGACGTGACTGTCGCCCCAAGCAACCTGTCTCTTATACACATCTCCGAGCCCACGAGACCGTACTAGAT
+
AABCBFFFFFFFGFEACFGCFGCHHHHHHHHHHHHGHHHHHHHHHGHHHHHHHHHGGGFGHFAEE?EAEGFFHGGEFGHEGFEEFGGGHGHHHHGHFFEAEAFBGFFGHHFHHHHFHHFGFEGFGFFGCGGGFEF@/@DAFG.FEAGH0=
@M02034:409:000000000-BFKT7:1:1108:16471:9654 1:N:0:34
AAAGTCGAGGTGCCTAAAGTGGCAACCCAGACTACTAAGTCTGTTGGTGGTGTAGAGCTTCCTGTAGCCGCATGGCGTTCGTACTTAAATATGGAACACCCATTCCAATTTTCGCTGTCTCTTATACACATCTCCGAGCCCACGAGACCG
+
>3>AAFABBBAAGGGFGGGGGBFGFHHG22FBGBHHFG3GEGHHHFAA2BEBFFG5AEGFHFHHFHHHF1E0EFHHGGGGGEFGFHGFGFDFF333FF2EEFFGGHFBFGGHHE?E/?FGHHHGHDFDF2?HHFFGCGCDFGFCC@?AF?
@M02034:409:000000000-BFKT7:1:1108:16588:9654 1:N:0:34
AAAGTCGAGGTGCCTAAAGTGGCAACCCAGACTCATCCTTCGGTTGGTGGTGTAGAGCTTCCTGTAGCCGCATGGCGTTCGTACTTAAATATGGAACTAACCATTCCAATTTTCGCTGTCTCTTATACACATCTCCGAGCCCACGAGAC
+
CCCCCFBCCCCCGGGGGGGGGGGHHHHGGHHGHGCHGHHFFGGGEGGGGGFFHHHGHHHHHHHHHHHHHGGEGGHHGGGGGGHHHHHHHHHHHHFGFHDGFHGHHHHHFGHHHHGGGGGGHHHHHHGHHHGHHHHHG?DGGGHGGGGGG
@M02034:409:000000000-BFKT7:1:1108:17894:9655 1:N:0:34
AAAGTCGAGGTGCCTAAAGTGGCAACCCAGACTCCGACGACGGTTGGTGGTGTAGAGCTTCCTGTAGCCGCATGGCGTTCGTACTTAAATATGGAACTAACCATTCCAATTTTCGCTGTCTCTTATACACATCCCGAGCCCACGAGACCG
+
AABBBFBBBDBAGGGFGGGGGGGHHHHGGHHGHHGGFGGGGGGGGGGGGGEFHHHFHHHHHGHGHGHHGGG@EGHHGGGGGAGHHHHHHHHGHGGHBGFFHGFFGHHFHGHHHHGGGGGGHHHHHHDHHFEHHGEFCDGCGEFC?@DGGG
@M02034:409:000000000-BFKT7:1:1108:15379:9656 1:N:0:34
AAAGTCGAGGTGCCTAAAGTGGCAACCCAGACTGATAAGCGTGTTGGTGGTGTAGAGCTTCCTGTAGCCGCATGGCGTTCGTACTTAAATATGGAACTAACCATTCCAATTTTCGCTGTCTCTTATACACATCTCCGAGCCCACGAGACC
+
DDCDCFCCDCCCGGGGGGGGGGGHHHHGGHGGHHHHHHHHGGGGHHHFFGGGHHHFHHHHHHHHHHHHHGGEEGHHGGGGGGHHHHGHHHHHHHHHHHHHHHGHHHHHFHHHHEGGGGGGHHHHFHHHFHHHHHHHGDGGGGHGGGGGGG
@M02034:409:000000000-BFKT7:1:1108:6803:9657 1:N:0:34
GCTCTTAAAGAGGAGAAAGGTCATGGGGGGGTCGGCTTCTAACTTTACTCAGTTCGTTCTCGTCGACAATGGCGGAACTGGCGACGTGACTGTCGCCCCAAGCAACCTGTCTCTTATACACATCTCCGAGCCCACGAGACCGTACTAGAT
+
CCCCCFFFFFFFGGGGGGGGFGFHHHHGGGGGFGGGGGHHHHHHHHHGHHHHFHGGCFFGGC;DF-A?BGFGGGFFFFFFFFFFFDCFFFFFFFFEDFFDFFFFFFFFFFFFFFFFFFFFFFFFFFFFDFFFE9EDACFFFFDFFFFFFF
@M02034:409:000000000-BFKT7:1:1108:14153:9659 1:N:0:34
GCTCTTAAAGAGGAGAAAGGTCATGCTGGGTCGTGCTTCTAACTTTACTCAGTTCGTTCTCGTCGACAATGGCGGAACTGGCGACGTGACTGTCGCCCCAAGCAACCTGTCTCTTATACACATCTCCGAGCCCACGAGACCGTACTAGAT
+
AABCCFFFFFFFGGGGGGGGGGFHHHHHHGHHGGGGGHHHHHHHHHHHHHHHGHHFEHHGHFBEFEEEGHGHHGGEEGHHHHFEGGGGHGHHHHGGGGGGGHGFHHHHHHHHHHHHHHHGHGHHHHGGCGGGGHGF>AGGGGGGGHHHHD
@M02034:409:000000000-BFKT7:1:1108:21746:9660 1:N:0:34
GCTCTTAAAGAGGAGAAAGGTCATGGGGGGGGGGGCTTCTAACTTTACTCAGTTCGTTCTCGTCGACAATGGCGGAACTGGCGACGTGACTGTCGCCCCAAGCAACCTGTCTCTTTTA
+
CCCCCFFFFFFFGGGFGGGGGGGHHHHGGGGFFFF<FDFFFFFFFFFFFFFFFFEFFF?EFE.9@9@F;0:F/@D9BBFFF.9>>D-AEAFFFFAADFFDA?./BAFFFBB00BF009
@M02034:409:000000000-BFKT7:1:1108:9387:9660 1:N:0:34
AAAGTCGAGGTGCCTAAAGTGGCAACCCAGACTCAGAATCATGTTGGTGGTGTAGAGCTTCCTGTAGCCGCATGGCGTTCGTACTTAAATATGGAACTAACCATTCCAATTTTCGCTGTCTCTTATACACATCTCCGAGCCCACGAGACC
+
BBCCAFCBCBBBGGGFGGGEBGFFFHHGGGHFHHHHHHFFHHHDDDGBFEBBBFGHHHFGFHHBBFHHHFGGGGGHGGGGGGHHHHHHHHHHHHHHHHHGHHGHHHHHHHHHHHGGGGGFHGHHHHGHGHFHHHGHGCGCGGHGGGGCGF
@M02034:409:000000000-BFKT7:1:1108:14887:9664 1:N:0:34
AAAGTCGAGGTGCCTAAAGTGGCAACCCAGACTCAGCAGCATGTTGGTGGTGTAGAGCTTCCTGTAGCCGCATGGCGTTCGTACTTAAATATGGAACTAACCATTCCAATTTTCGCTGTCTCTTATACACATCTCCGAGCCCACGAGACC
+
CCDCCFCCDDBCGGGGGGGGGGGHHHHGGHHGHHHHHHHHHHHHHHHGGGFFGHHHHHHHHHHHHHHHHGGGGGHHGGGGGGHHHHHHHHHHHHHHHHHHHHGHHHHHHHHHHHGGGGGHHHHHHHGHHHHHHHHFGCGGGGHGGGCGGF
@M02034:409:000000000-BFKT7:1:1108:6438:9666 1:N:0:34
GCTCTTAAAGAGGAGAAAGGTCATGAAGGCGCGTGCTTCTAACTTTACTCAGTTCGTTCTCGTCGACAATGGCGGAACTGGCGACGTGACTGTCGCCCCAAGCAACCTGTCTCTTATACACATCTCCGAGCCCACGAGACCGTACTAGAT
+
ABBBBFFFFFFFGGEGGGGGGGHHHFFHHHGGGGGGGHHHHHHHHHHHHHHHHHHGEHGGHGFEGAEEEGGHHGG?EGHHFHGGGGEGHEHHHHGFEGGDDGAC?FHHHHGHGHHGHHHHFFGGHHHG@CCGFGFD-CEDGGGHGHHHHB
@M02034:409:000000000-BFKT7:1:1108:15662:9667 1:N:0:34
AAAGTCGAGGTGCCTAAAGTGGCAACCCAGACTTCTCCTAATGTTGGTGGTGTAGAGCTTCCTGTAGCCGCATGGCGTTCGTACTTAAATATGGAACTAACCATTCCAATTTTCGCTGTCTCTTATACACATCTCCGAGCCCACGAGACC
+
AABAAFBCCCABGGGGGGGGGGGHHHHGGHHGHHHHHHHHDFGDGHHEFFFFHHHHHHHHHHHHFGHGHGGEEGHHGGGGGFHHHHHHHHHHHHHFFHGHHHHHHGFHHHHHHHGGGGGGHHHHHHHHFHHHHG3FF@@@DGHGGFGGGF
@M02034:409:000000000-BFKT7:1:1108:14869:9667 1:N:0:34
AAAGTCGAGGTGCCTAAAGTGGCAACCCAGACTCAGCAGCATGTTGGTGGTGTAGAGCTTCCTGTAGCCGCATGGCGTTCGTACTTAAATATGGAACTAACCATTCCAATTTTCGCTGTCTCTTATACACATCTCCGAGCCCACGAGACC
+
BBBABFBBBBBBGGGGGGGGGGGHHHHGGHGGHHHFGHFHHHHDGHGGGGGGHHHFHHHHHFHHHGHFGFG0EEHEEGGGGFFHEHHHGHHHHG3EFFGHHHGGHFF4BFGHHFFFGEFHHHHH4F4DFGFHHHHEC?>CCFGGFGGGGE
@M02034:409:000000000-BFKT7:1:1108:19781:9673 1:N:0:34
GCTCTTAAAGAGGAGAAAGGTCATGACGAATAGTGCTTCTAACTTTACTCAGTTCGTTCTCGTCGACAATGGCGGAACTGGCGACGTGACTGTCGCCCCAAGCAACCTGTCTCTTATACACATCTCCGAGCCCACGAGACCGTACTAGAT
+
BBBBBFFFFFFFEGFGGGGGGGFHHHHGGFGGHGHCHHHHHFGGHFHHHHFGGHHGFHHGHGGDFEEEAFDHGGG?EEGGHHGEEG/EFFHFHHGHGEGCEHG22BGHGHGHHHHGHHHGHHHHHHGGCG?GFHGG-@.EGGFHGHBHGG
@M02034:409:000000000-BFKT7:1:1108:18786:9674 1:N:0:34
AAAGTCGAGGTGCCTAAAGTGGCAACCCAGACTAATAATAAGGTTGGTGGTGTAGAGCTTCCTGTAGCCGCATGGCGTTCGTACTTAAATATGGAACTAACCATTCCAATTTTCGCTGTCTCTTATACACATCTCCGAGCCCACGAGACC
+
ABBAAD3ADDABGGGGGAFGGGGHHHHGGHHGHGDHFGHBFGHFFHG?EEEFFGHGHGHGDGHHFEHGHGFEGGFAEEEGGBGHHHHHHHHEGDE3GGFFCAFHHHHFFGHHHHGGG/?GHHHHHHFHFFHHHHHGE@BC/CGFGFGGGF
@M02034:409:000000000-BFKT7:1:1108:13091:9680 1:N:0:34
AAAGTCGAGGTGCCTAAAGTGGCAACCCAGACTAATCATACGGTTGGTGGTGTAGAGCTTCCTGTAGCCGCATGGCGTTCGTACTTAAATATGGAACTAACCATTCCAATTTTCGCTGTCTCTTATACACATCTCCGAGCCCACGAGACC
+
BBBBBFAABBABGGGGFGGFGGGHHHHGGHHGHHFHHHHHHHGGFGGFFGAFHHHHHHHHHHHHHGHHHGGEFGHHGGGGGGHHHHFGDGHHHGHFGHFHGHHGHHGHFGHHHHGGGGGGHHHHEHGHHHFHHHGDFCC?DGGGGG?GDC
@M02034:409:000000000-BFKT7:1:1108:23915:9680 1:N:0:34
GCTCTTAAAGAGGAGAAAGGTCATGACGGATAGGGCTTCTAACTTTACTCAGTTCGTTCTCGTCGACAATGGCGGAACTGGCGACGTGACTGTCGCCCCAAGCAACCTGTCTCTTATACACATCTCCGAGCCCACGAGACCGTACTAGAT
+
BBBBBFFFFFFFGGGGGGGGGGHHFHHGGGFGHHHHHHHHHHHHHHHHGBAGGGHGEGHGHFFEEAEEEHFGEEEEEGHHGEEE?EEAEFHHHHFEEEEG/GF2FFGFHHHHGHHHHHHGHHHGHHHGAFFGGHGC<AGAEGGHGHHHHD
@M02034:409:000000000-BFKT7:1:1108:19729:9680 1:N:0:34
GCTCTTAAAGAGGAGAAAGGTCATGGGGGTGCGTGCTTCTAACTTTACTCAGTTCGTTCTCGTCGACAATGGCGGAACTGGCGACGTGACTGTCGCCCCAAGCAACCTGTCTCTTATACACATCTCCGAGCCCACGAGACCGTACTAGAT
+
CCCCCFFFFFFFGGGGGGGCGGFHHHHGGGGGGGGDGHHHHHHHHHHHHHHHGHHGGHHGHGFGGEGGGHHHGEFEEGHHHHGGGGGDHFHFHHGEGGGABGEGHGHGHHHHHHHHHHHFHHHHHHGGGGGGFHGG<CGGEGDEFGHFH;
@M02034:409:000000000-BFKT7:1:1108:13053:9692 1:N:0:34
GCTCTTAAAGAGGAGAAAGGTCATGGTGGGGGGTGCTTCTAACTTTACTCAGTTCGTTCTCGTCGACAATGGCGGAACTGGCGACGTGACTGTCGCCCCAAGCAACCTGTCTCTTATACACATCTCCGAGCCCACGAGACCGTACTAGAT
+
BBBBBFFFFFFFGGGGGGGGEGHHHHGGGGGGGFGGHHHHHHHHHHHHHHHHGHHGFHHGHGFDGCCDGHHHHGG?CGHHHGGDCDCFEGHHHHGEGDGGGGGF/;;FFGFFFGGBFGGGGGGGGGFD;FFAFAEF-@DFFFDFFEBFFF
@M02034:409:000000000-BFKT7:1:1108:24217:9693 1:N:0:34
AAAGTCGAGGTGCCTAAAGTGGCAACCCAGACTATTACGAATGTTGGTGGTGTAGAGCTTCCTGTAGCCGCATGGCGTTCGTACTTAAATATGGAACTAACCATTCCAATTTTCGCTGTCTCTTATACACATCTCCGAGCCCACGAGACC
+
CCCCCFABCCBCGGGGGGGGGGGHHHHGGHHGHHCGFF22ABGGHFH2AEGFAEHFFFHHFHHHHFHDDEGEEFF1EEEFE>BECFHBGEHGHFD3FGHH3?3FFFGGHGGHFEEEGGEGHGHG?GFFBGFHHHGHGCDCGGHGGGGGDC
@M02034:409:000000000-BFKT7:1:1108:13105:9693 1:N:0:34
AAAGTCGAGGTGCCTAAAGTGGCAACCCAGACTAATCATACGGTTGGTGGTGTAGAGCTTCCTGTAGCCGCATGGCGTTCGTACTTAAATATGGAACTAACCATTCCAATTTTCGCTGTCTCTTATACACATCTCCGAGCCCACGAGACC
+
AABBCFCCCCABGGGGGGGGGGGHHHHGGHHGHHHHHHHHHHGGGGGGFGEFGHHHHHHHHHHFGGHHHGGEGGHHGGGGEEGHHHFFHHHHHHFHFHFFHHFGHHEHHHHHHHGGGGGFHGHHFHFHDG2GGFGGF@CCFFEFFGGCDC
@M02034:409:000000000-BFKT7:1:1108:20688:9694 1:N:0:34
GCTCTTAAAGAGGAGAAAGGTCATGCCTCCTTCGGCTTCTAACTTTACTCAGTTCGTTCTCGTCGACAATGGCGGAACTGGCGACGTGACTGTCGCCCCAAGCAACCTGTCTCTTATACACATCTCCGAGCCCACGAGACCGTACTAGAT
+
CCCCCFFFFFFFGGGEGGGGGGGHHHHHHHHHHHGGGGHHHHHHHHHHHHHHHHHGGHHGHFFFGFEGGHHHHGGGGGHHHGFFG?EFHGHHHGGEEEGCGHGGGHHHHHHHHHHGFFHGHEGGHHHG/@?GFGGD<C.CFCGGGHFFHH
@M02034:409:000000000-BFKT7:1:1108:6786:9696 1:N:0:34
GCTCTTAAAGAGGAGAAAGGTCATGCAGCATCATGCTTCTAACTTTACTCAGTTCGTTCTCGTCGACAATGGCGGAACTGGCGACGTGACTGTCGCCCCAAGCAACCTGTCTCTTATACACATCTCCGAGCCCACGAGACCGTACTAGAT
+
>ABCCFFFFFFFGGGGGGGGGGHHGHHHHHGHGHHCHHGHHGGHHHHHHHGHHHHGGHGGGFFEGEEAEHGHFEG@EGHHHGEEEGGGHGHHHHG/EEGGAGFFHFHHHHCGHHHHHGHGFHGHHHHGGGGGGHGG-AGGGGGHGCGFGG
@M02034:409:000000000-BFKT7:1:1108:11261:9717 1:N:0:34
GCTCTTAAAGAGGAGAAAGGTCATGGCTGCTTCTGCTTCTAACTTTACTCAGTTCGTTCTCGTCGACAATGGCGGAACTGGCGACGTGACTGTCGCCCCAAGCAACCTGTCTCTTATACACATCTCCGAGCCCACGAGACCGTACTAGAT
+
BBBBBFFFFFFFGGFGGGFGGGHHH4BGE2FB5FHHHHHHDGHHHHHHHHFHHHHGGHGFGFFEFA?A0FGHEEFGGGHHHEGGGGGG/FGDGHGC?E@<EGFHHFHHFGHHHHHFHHD@GFFGHHHG/ACGEHGGF@.>FCAGDG0<D=
@M02034:409:000000000-BFKT7:1:1108:20759:9720 1:N:0:34
AAAGTCGAGGTGCCTAAAGTGGCACCTTCGGTTGGTGGTGTAGAGCTTCCTGTAGCCGCATGGCGTTCGTACTTAAATATGGAACTAACCATTCCAATTTTCGCTGTCTCTTATACACATCTCCGAGCCCACGAGACCGTACTAGATCTC
+
BBCBBFBBBCCCGGGGGGGGGGGHHGHHHHEFFGCGGGGGHHHHHHHHHHHHHHHHHGGGGGHHGEEFGFHHHHFFDFGHHHGGFGGHHHHHHHHHHHHHHFEDGGGHHGHHHHFGGHFGHHH3FGGGGGHGGFGGGGGGHGFGHHHGGD
@M02034:409:000000000-BFKT7:1:1108:9594:9721 1:N:0:34
GCTCTTAAAGAGGAGAAAGGTCATGGTGGGTCGGGCTTCTAACTTTACTCAGTTCGTTCTCGTCGACAATGGCGGAACTGGCGACGTGACTGTCGCCCCAAGCAACCTGTCTCTTATACACATCTCCGAGCCCACGCGACCGTACTAGAT
+
BBCCCFFFFFFFGGGGGGGGGGGHHHHHGGGFFGGGGHHHHHHHHHHHHHHGHHHGGHHGHGGGGEGGFHHHHGGGGGHHHHGEFGGGHGHHHHGHGGGBFHGHHHHHFHHHDHHHHFHFHHGFHHFG@DGGGEFG.<ACCCGGGGHHFF
@M02034:409:000000000-BFKT7:1:1108:13168:9722 1:N:0:34
GCTCTTAAAGAGGAGAAAGGTCATGGTGAAGCGGGCTTCTAACTTTACTCAGTTCGTTCTCGTCGACAATGGCGGAACTGGCGACGTGACTGTCGCCCCAAGCAACCTGTCTCTTATACACATCTCCGAGCCCACGAGACCGTACTAGAT
+
BBCCCFFFFFFFGGGGGGGGGGHHHHHHHHHHGGGGGHHHHHHHHHHHHHHHHHHGGHHGHGFGGEEEGHHHHGGFGGHHHHEEEGGGHGHHHHGHGGGGGHGHHGHHHHHHHHHGHHHHHHHHHHHGGGGGGGGGCGGDGGGHGHHHGH
@M02034:409:000000000-BFKT7:1:1108:23406:9723 1:N:0:34
GCTCTTAAAGAGGAGAAAGGTCATGCGTACGCCTACTGCTAATTACATTCATCTGGTCCTTGTCGTCGATGGTGGAGC
+
ABABBFFFFFFFGGGGGGGGGGHHH52AEF22AF2BG3FG55555555D5555555B53B55BBE1BAA151AB?11?
@M02034:409:000000000-BFKT7:1:1108:20778:9723 1:N:0:34
AAAGTCGAGGTGCCTAAAGTGGCAACTTCGGCTG
+
CCCCCFCCCBCCGGGGGGGGGGGH4FA55BA2BA
@M02034:409:000000000-BFKT7:1:1108:8667:9727 1:N:0:34
AAAGTCGAGGTGCCTAAAGTGGCAACCCAGACTGCGTCTGATGTTGGTGGTGTAGAGCTTCCTGTAGCCGCATGGCGTTCGTACTTAAATATGGAACTAACCATTCCAATTTTCGCTGTCTCTTATACACATCTCCG
+
CCCBCFCCCCBCGGGGGGGGGGGHHHHGGHHGH33EAAF2FAGGGGH2A1EFF3G5FDDG5FGD55F53BE0FEG1E?>FAB211FHBFEHFGF33BFGHC03FE4F4FGHHF4<EFE/?DHHFD3D?GB22FDF2?
@M02034:409:000000000-BFKT7:1:1108:6062:9728 1:N:0:34
AAAGTCGAGGTGCCTAAAGTGGCAACCCAGACTACTACGACTGTTGGTGGTGTAGAGCTTCCTGTAGCCGCATGGCGTTCGTACTTAAATATGGAACTAACCATTCCAATTTTCGCTGTCTCTTATACACATCTCCGAGCCCACGAGACC
+
ABAABFBBBBABCGGGGGGGGGGHCHHGGHGGGGHHGHGGGGEGHHHEGGGGHHHFHHGHHFHGGHGHHGGGGFHFGGCGEE2?GHHGFG4FGH3FGHFFFFEFHFFGFGGHHGCEFGGGHGHH3GBGGHFHFG?DF@C?FGEGGC@/EE
@M02034:409:000000000-BFKT7:1:1108:28137:9729 1:N:0:34
AAAGTCGAGGTGCCTAAAGTGGCAACCCAGGAGGTTGGTAGGGTAGAGCTTCCTGTAGCCGCATGGCGTTCGTACTTAAATATGGAACTAACCATTCCAATTTTCGCTGTCTCTTATACACATCTCCGAGCCCACGAGACCGTACTAGAT
+
BBBAADAABDABGGGGGGGGGFGHHHHFGHAGAAEFGGEHHGGBGFGHFHHHHHHHFFHHGGEEGHHGGGGGFHHHHHHHGGHHHBGHCGHHHHHHHHHHGHHHHGGGGGHHHHHHHHHHHDGHHHEGGGGGGHGG>BDGGGGHGHHHGF
@M02034:409:000000000-BFKT7:1:1108:24428:9732 1:N:0:34
AAAGTCGAGGTGCCTAAAGTGGCAACCCAGACTACGACGCATGTTGGTGGTGTAGAGCTTCCTGTAGCCGCATGGCGTTCGTACTTAAATATGGAACTAACCATTCCAATTTTCGCTGTCTCTTATACACATCTCCGAGCCCACGAGAC
+
BBBBBDAABBB@GGGG4FFGFGGHHHHGGHHGHHHG?EGG2EEGFHHAFGAFHHHGHHHHHHHHHFHHHGGEEEGHFGGGGEEHGHHHEGHHHHHGHHH3FGHHHFHFBGHGHHGGGDGHHHHH3BFH?GDHHHFHC<<C@/FF@DGGG
@M02034:409:000000000-BFKT7:1:1108:18666:9733 1:N:0:34
GCTCTTAAAGAGGAGAAAGGTCATGACTTCTGCTGCTTCTAACTTTACTCAGTTCGTTCTCGTCGACAATGGCGGAACTGGCGACGTGACTGTCGCCCCAAGCAACCTGTCTCTTATACACATCTCCGAGCCCACGAGACCGTACTAGAT
+
BBABBFFFFFFFFAEGGGGGEEGBDAFGHHFHHGFFCHFHHDDGHFBHBF5FFGFGEGGGHGFEFE0BEGFGEFGEEEHHHA@>>EEGHAG3BFGHGAEGFCFBFHGHHHHHBFHBGDF3@DFFGDFA@FGCFFGG/@<EGGGHGHH00D
@M02034:409:000000000-BFKT7:1:1108:6020:9735 1:N:0:34
AAAGTCGAGGTGCCTAAAGTGGCAACCCAGACTAATAATAAGGTTGGTGGTGTAGAGCTTCCTGTAGCCGCATGGCGTTCGTACTTAAATATGGAACTAACCATTCCAATTTTCGCTGTCTCTTATACACATCTCCGAGCCCACGAGACC
+
AABCAFBBCBCCGGGGGGGGGGGHHHHGGHHGHHHHHHHHHHHGHHGGGGFGHHHHHHHHHHHHHGHHHGGFGGHHGGGGGFFHHHHHHHHHHGHHHGFHHHGHHHFHHGHHHGGGGGGHHHHHHHFGHGGHHGFGG@@CGGHGGGGGGG
@M02034:409:000000000-BFKT7:1:1108:12579:9738 1:N:0:34
AAAGTCGAGGTGCCTAAAGTGGCAACCCAGACTAATGAGAATGTTGGTGGTGTAGAGCTTCCTGTAGCCGCATGGCGTTCGTACTTAAATATGGAACTAACCATTCCAATTTTCGCTGTCTCTTATACACATCTCCGAGCCCACGAGACC
+
CCCBCFCCCCBBGGGGGGGGGGGHHHHGGHHGHHHHHHHHHHHHHHHEFGEFHHHHHHHHHHHHGHHHHGGGGGHHGGGGGEHHHHHHHHGHHHHHHHHHHHFHHHGHHHHHHHGGGGGHHHHHHHHGHHFHHHHHG?FGGGHGGGGGGG
@M02034:409:000000000-BFKT7:1:1108:5759:9738 1:N:0:34
GCTCTTAAAGAGGAGAAAGGTCATGGTTGGTATTGCTTCTAACTTTACTCAGTTCGTTCTCGTCGACAATGGCGGAACTGGCGACGTGACTGTCGCCCCAAGCAACCTGTCTCTTATACACATCTCCGAGCCCACGAGACCGTACTAGAT
+
ABABBFFFFFFFGGGGGGGGGGHHHHHHGGEGHHHHHHHHHHHHHHHHHHHHHHHGFHHGHGGGGECFGHHHHGGEFGHFHEEGGGGGHFFHHHGHGGGFGHGFHHHGHG?FDFHHHFHHHHHFFFHC<CCGGEGG-<<EFGGEGHHHFD
@M02034:409:000000000-BFKT7:1:1108:11166:9743 1:N:0:34
GCTCTTAAAGAGGAGAAAGGTCATGGGTGTTGGTGCTTCTAACTTTACTCAGTTCGTTCTCGTCGACAATGGCGGAACTGGCGACGTGACTGTCGCCCCAAGCAACCTGTCTCTTATACACATCTCCGAGCCCACGAGACCGTACTAG
+
ABBBBFFFFFFFGGFGGGGGFGHHHHHGFGGHGGGHHHHHHFHHHHHHHGHHHHHGGHHGHGGGGGCDGFFGFGGEEGHHHFGEEFGGHEHDGHGHGEGGGEG2FGGHHHHHFGHHHHHGHGFGHHHGGGGGGEEC-@<EE@AGGHGG
@M02034:409:000000000-BFKT7:1:1108:27449:9752 1:N:0:34
AAAGTCGAGGTGCCTAAAGTGGCCACCCAGACTACTCATGCGGTAGGTGGTGCAGTGC
+
CCCCCFBCBCCCGGGGGGGGGGG4GFHGGHAFH3G5AFGH5EEG2E2A31E133D535
@M02034:409:000000000-BFKT7:1:1108:27974:9755 1:N:0:34
GCTCTTAAAGAGGAGAAAGGTCATGGGGGGTGGGGCTTCTAACTTTACTCAGTTCGTTCTCGTCGACAATGGCGGAACTGGCGACGTGACTGTCGCCCCAAGCAACCTGTCTCTTATACACATCTCCGAGCCCACGAGACCGTACTAGAT
+
ABABBFFFFFFFG4EGGGGGGGHHHHHGGGEEGGGGCHHHHHHHHHHHHHFGHGHGGHHGHGGGGGGDCGHHHGGA?-CGGEGCGGGGHGHEGGGFGGGGGGGGGGFGGGGGGGGGGFGGFFFFFFFFFFFFF.EF;@ADECDFFFFFFB
@M02034:409:000000000-BFKT7:1:1108:6212:9755 1:N:0:34
GCTCTTAAAGAGGAGAAAGGTCATGACTCTGCATGCTTCTAACTTTACTCAGTTCGTTCTCGTCGACAATGGCGGAACTGGCGACGTGGCTGTCGCCCCAAGCAACCTGTCTCTTATACACATCTCCGAGCCCACGAGACCGTACTAGAT
+
BCCCCFFFFFFFGGGGGGGGGGHHHHHHHHHHHHHHHHHHHHHHHHHHHHHHHHHGGHHGHGGGGFGGGHHHHGGEGGHHHHGGGGGGGGHGHHGGGGGEGHGHHHHHGHHHHHHFHFHFHHHHHHFDCGGGGHGGCCEGGGGFDHHHH=
@M02034:409:000000000-BFKT7:1:1108:27684:9757 1:N:0:34
AAAGTCGAGGTGCCTAAAGTGGCAACCCAGACTGATCGGACTGTTGGTGGTGTAGAGCTTCCTGTAGCCGCATGGCGTTCGTACTTAAATATGGAACTAACCATTCCAATTTTCGCTGTCTCTTATACACATCTCCGAGCCCACGAGACC
+
B@B@BFBABB2AGGGGFGGGGGGGFFHGFHGGHHHGHGGGGGHHHHHEGGEBFGHFHHHHHHHHHHHHHGGGGFHGFEGFFEGHHHFFGHEGHHFHEHGFGGHHDGFGHHHHHHGGGGEBFHHHHHHGHH2GGHHHGCF?BFGFGGGGGE
@M02034:409:000000000-BFKT7:1:1108:15265:9763 1:N:0:34
GCTCTTAAAGAGGAGAAAGGTCATGTATAATCGTGCTTCTAACTTTACTCAGTTCGTTCTCGTCGACAATGGCGGAACTGGCGACGTGACTGTCGCCCCAAGCAACCTGTCTCTTATACACATCTCCGAGCCCACGAGACCGTACTAGAT
+
CBCCCFFFFFFFGGGGGGGGGGHHHF6GF6FHGAGGGHHHHHHHHHHHHHHHHHHGGHHGIGFEGEGGGHHHHGG@FGHHHGGGGGGGHGHHHHGHGGGGFHFBHHHHFHHHHHHHHGHHHHHGHHHG/CDGGHGG>AEGGGGHGHGGFD
@M02034:409:000000000-BFKT7:1:1108:26950:9764 1:N:0:34
AAAGTCGAGGTGCCTAAAGTGGCAACCCAGACTACGTCGCAGGTTGGTGGTGTAGAGCTTCCTGTAGCCGCATGGCGTTCGTACTTAAATATGGAACTAACCATTCCAATTTTCGCTGTCTCTTATACACATCTCCGAGCCCACGAGACC
+
CCCCCFBBCCCCGGGGGGGGGGGHHHHGGHHGHHHGFGGGGFGFHHGGGGFGHHHHHHHHHHHHHHHHHGGFGGHHGGGGGGHHHHHHHHHHHHGFHHGHHHHFHHGHHHHHHFGGGGGGHHHHFHHHFHFHHHGHFD/@DGHGGGGGGE
@M02034:409:000000000-BFKT7:1:1108:6520:9764 1:N:0:34
GCTCTTAAAGAGGAGAAAGGTCATGCTGCATAGGGCTTCTAACTTTACTCAGTTCGTTCTCGTCGACAATGGCGGAACTGGCGACGTGACTGTCGCCCCAAGCAACCTGTCTCTTATACACATCTCCGAGCCCACGAGACCGTACTAGAT
+
ABABBFFFFFFFFGFGGGGGFGFHGHFGGFGGFCCGFF2E5FHHHHHHHHGGGHDFECAFHGGEGEC?EDDEFEG0/>GDGCE/>EEAGFGFFGFGG?EGECFCCHGCCG?GBFGBGFD2F2@2F>F/@/?CFEFC-<<AF-<<EHFFHG
@M02034:409:000000000-BFKT7:1:1108:14308:9770 1:N:0:34
AAAGTCGAGGTGCCTAAAGTGGCAACCCAGACTCAGCAGAAGGTTGGTGGTGTAGAGCTTCCTGTAGCCGCATGGCGTTCGTACTTAAATATGGAACTAACCATTCCAATTTTCGCTGTCTCTTATACACATCTCCGAGCCCACGAGACC
+
CCCCCFBCBCABGGGGGGGGGGGHHHHGGHHGHF3GFEGHHHHHHHGGGGEFHHHHHHHHHHHHHHHHHGGGGGHHGGGGGFHHHHHHHHHHHHHHHHHHHHHHHHGHHHHHHHGGGGGHHHHHHHHHHHGHHHHHGGGGGGHGGGGGGG
@M02034:409:000000000-BFKT7:1:1108:13066:9775 1:N:0:34
GCTCTTAAAGAGGAGAAAGGTCATGGGGGGGGGGGCTTCTAACTTTACTCAGTTCGTTCTCGTCG
+
B@ABBFFDFFFCCAEC4AFGDGCGHFGG2ECBB<<?BFFFFFBFFEBBFEBB9;B;A9.;BA..@
@M02034:409:000000000-BFKT7:1:1108:6475:9776 1:N:0:34
GCTCTTAAAGAGGAGAAAGGTCATGGTTGGTTATGCTTCTAACTTTACTCAGTTCGTTCTCGTCGACAATGGCGGAACTGGCGACGTGACTGTCGCCCCAAGCAACCTGTCTCTTATACACATCTCCGAGCCCACGAGACCGTACTAGAT
+
CCCCCFFFFFFFGGGGGGGGGGGHHHGHGGEGHHHHHHHHHHHHHHHHHHHHHHHGGHHGHGFGGEEGGHHHHGGGGGHHHHFGGGEGHGHHHHGFEFGEGHGHHHHHGGHHGHHHHGHHHHHHFBGDCCGGGHGG-<CEEGDHGHGHGD
@M02034:409:000000000-BFKT7:1:1108:16012:9790 1:N:0:34
GCTCTTAAAGAGGAGAAAGGTCATGTTTCCGCGTGCTTCTAACTTTACTCAGTTCGTTCTCGTCGACCATGGCGGCACTGGCGCCGTGACTTTCGCCCCAAGCA
+
>AAAAFFFBFBFF1AFGGGGGGBHHHHHHGEE0AE0FFFDGFHHHHHGHFFFGHFGFFFFHGGGGGC/>BFGFEE//>F0GAE/>/>EF/F2>FEEE/BC<//B
@M02034:409:000000000-BFKT7:1:1108:16030:9791 1:N:0:34
GCTCTTAAAGAGGAGAAAGGTCATGTTTCCGCGTGCTTCTAACTTTACTCAGTTCGTTCTCGTCGACAATGGCGGAACTGGCGACGTGACTGTCGCCCCAAGCAACCTGTCTCTTATACACATCTCCGAGCCCACGAGACCGTACTAGAT
+
CCCCDFFFFFFFGFFGGGGGGGCHHHHHHHGGGGGGGHHHHGHHHHHHHHHHHHHGGHHGHFFFGEEFGHGHHGGEGGHHHHEEGGEGHGHHHHGHFGGGGHGHGGFHH>GHHHHHHHHGFHHFHHHGCFGGGGGC>AEDGGGGGHHHHG
@M02034:409:000000000-BFKT7:1:1108:25209:9792 1:N:0:34
GCTCTTAAAGAGGAGAAAGGTCATGGGGAGTGGTGCTTCTAACTTTACTCAGTTCGTTCTCGTCGACAATGGCGGAACTGGCGACGTGACTGTCGCCCCAAGCAACCTGTCTCTTATACACATCTCCGAGCCCACGAGACCGTACTAGAT
+
CCCCCFFFFFFFGGGAGGGGGGGGHHHGGGGHGHGGHHHHHHHHHHHHHHHHHHHGGHGGHGFGGAFGGHHHHGGGGGHHHHFGGGEGHGHHHHFGFEGFFEFGHHHHHHFHGHHHHHFHHFGBGHHA/C?DGEGD<CDEGGDCGHEHD<
@M02034:409:000000000-BFKT7:1:1108:15778:9795 1:N:0:34
GCTCTTAAAGAGGAGAAAGGTCATGTGTAGGGGGGCTTCTAACTTTACTCAGTTCGTTCTCGTCGACAATGGCGGAACTGGCGACGTGACTGTCGCCCCAAGCAACCTGTCTCTTATACACATCTCCGAGCCCACGAGACCGTACTAGAT
+
ABBBBFFFFFFFGGGGGGGGGGHHHHHHHHHGGGGGGHHHHHHHHHHHHHHGGHHGDHHGGGFDGBFDGHGHHGG-@DHHHHGGGGGGHGHGHGGEFGGGGGGFBCCGGGGGGGGGGFGGGGGGGGGGGGFFFFFF;BDFF;.ADFFFFF
@M02034:409:000000000-BFKT7:1:1108:7635:9798 1:N:0:34
GCTCTTAGAGGAGAAAGGTCATGACTGTTGGTGCTTCTAACTTTACTCAGTTCGTTCTCGTCGACAATGGCGGAACTGGCGACGTGACTGTCGCCCCAAGCAACCTGTCTCTTATACACATCTCCGAGCCCACGAGACCGTACTAGATCT
+
AAAAAFB3BDF?EGGF11ABAG3DFGFGHHAECFHCHHGHHHFHHHHHFHFHHAABCFHFGEEEEG/FGBFFGEEGG1FEECEGGGHGHFHHFHGGGGCHGGHHGHHGHHHGGGHEHGFBFHD1<C/B@<FHGG/@ACGCCECGHFH00=
@M02034:409:000000000-BFKT7:1:1108:23311:9799 1:N:0:34
AAAGTCGAGGTGCCTAAAGTGGCAACCCAGACTAGTCCTCAGGTTGGTGGTGTAGAGCTTCCTGTAGCCGCATGGCGTTCGTACTTAAATATGGAACTAACCATTCCAATTTTCGCTGTCTCTTATACACATCTCCG
+
CCDCCFABCCBCGGGGGGGGGGGHHHHGGHHGHHFHFGHHHFB5BGCAAEFEFFHFDGGHFHGFH5GEEGG>EEE1>EEGF?2EGGH3BGHGFF33FGGH3?3FFBF?DGEHGFEEGG/FBDFG4G4BGBF?FFF2C
@M02034:409:000000000-BFKT7:1:1108:10907:9799 1:N:0:34
GCTCTTAAAGAGGAGAAAGGTCATGGGTGTGGGGGCTTCTAACTTTACTCAGTTCGTTCTCGTCGACAATGGCGGAACTGGCGACGTGACTGTCGCCCCAAGCAACCTGTCTCTTATACACATCTCCGAGCCCACGAGACCGTACTAGAT
+
A?AABFBDBDFCFFEFFGEGGFHHHHGGGGGGFGGGGHHHHGHHHGGHHGGGHHHGGHFGHGGGCEGEGHHGHGGGEEBFF/EF/EEAGGGF?GACAACDGHGHHFHGGFEHGGHGH1?1?GGHHHDDCCGCFGFGCDGGGCEFGHB:C<
@M02034:409:000000000-BFKT7:1:1108:7275:9800 1:N:0:34
AAAGTCGAGGTGCCTAAAGTGGCAACCCAGACTAGTACGAATGTTGGTGGTGTAGAGCTTCCTGTAGCCGCATGGCGTTCGTACTTAAATATGGAACTAACCATTCCAATTTTCGCTGTCTCTTATACACATCTCCGAGCCCACGAGACC
+
ABCBAFBCCBBCGGGGGGGGGGGHHHHGGHHGHHFHG5E22BGGGHH2AAEEAFGDF5GF5FGHG5A53EE0EEF1E?>FE?2FFEHDFFHEFD33EGHHF03BB4F4FGGHHHEGGGEGHHHF4FFDFEHFHFFDGCCCF/FFCG/A/F
@M02034:409:000000000-BFKT7:1:1108:8184:9802 1:N:0:34
GCTCTTAAAGAGGAGAAAGGTCATGGTTTTTCGTGCTTCTAACTTTACTCAGTTCGTTCTCGTCGACAATGGCGGAACTGGCGACGTGACTGTCGCCCCAAGCAACCTGTCTCTTATACACATCTCCGAGCCCACGAGACCGTACTAGAT
+
BBBBBFFFFFFFGGGGFGGFBGFFHHGHHGGHGGGGGHHHHHGHHHHHHHHHHHHGFHHGHFBEEEEGEHGHHGGFEFHHHHEEGGGGHGHHHHGHFGGFGFGGFFCGHHHHHHGFFHHFFHHHHHFGFGGGGHED@CDGGGDHDHFFFG
@M02034:409:000000000-BFKT7:1:1108:25694:9806 1:N:0:34
GCTCTTAAAGAGGAGAAAGGTCATGGGTGCTTCGGCTTCTAACTTTACTCAGTTCGTTCTCGTCGACAATGGCGGAACTGGCGACGTGACTGTCGCCCCAAGCAACCTGTCTCTTATACACATCTCCGAG
+
AAACCFFFFFFFGGGGGGGGGGHHHHDHG2G55AEFGGHHC53DGEGDGEFEGHHGGFAFFFGGGAEEGFGF2EG/>EHGGEFGGGEEFFHHHFFGEDF/<?F2GHGH0G2FFFGDFB2DGFGHHFF//<
@M02034:409:000000000-BFKT7:1:1108:4519:9810 1:N:0:34
AAAGTCGAGGTGCCTAAAGTGGCAACCCAGACTACTAAGGAGGTTGGTGGTGTAGAGCTTCCTGTAGCCGCATGGCGTTCGTACTTAAATATGGAACTAACCATTCCAATTTTCGCTGTCTCTTATACACATCTCCGAGCCCACGAGACC
+
AAAAAFABBBAAFFGGGGGGGGGGHHHGFCDFHHGHGHFHHGGGHHGEFDFFGFHDGFHHHBFHFGHHHFG0EEHHGEGEFEGHHHGFHHFHHGBFGHGHHGHHHHH44B3GHHFGGDFHHGHHFFFGGBGFGHHGGC@CCEHGGGGGGF
@M02034:409:000000000-BFKT7:1:1108:24776:9811 1:N:0:34
AAAGTCGAGGTGCCTAAAGTGGCAACCCAGAGGAAGGGTGGTGTAGAGCTTCCTGTAGCCGCATGGCGTTCGTACTTAAATATGGAACTAACCATTCCAATTTTCGCTGTCTCTTATACACATCTCC
+
A3ABAFBADDABFFGGFGGFFFFHGHHGGHHDEHFGGGGFEGG2BGFFGFHHHHFFGGAGEFEE1FFEEFGGEGHHHHHHHHEHH@FGFFGFFFHHF4DBFGHHHGGGGEGFHFB4FHFEGHHHHGF
@M02034:409:000000000-BFKT7:1:1108:10919:9813 1:N:0:34
GCTCTTAAAGAGGAGAAAGGTCATGGGTGTGGGGGCTTCTAACTTTACTCAGTTCGTTCTCGTCGACAATGGCGGAACTGGCGACGTGACTGTCGCCCCAAGCAACCTGTCTCTTATACACATCTCCGAGCCCACGAGACCGTACTAGAT
+
BCCDDFFFFFFFGGGGGGGGGGHHHHHHGGGGGGGGGHHHHHHHHHHHHHHHHHHGGHHGHGFGGEGGGHGHHGGGGGHHHHGGGGGGHGHHHHFHFGGGGHGHHHHHHHHHHHHHHHHGHHHHHHHGCGGGGGGGCDGFGGGHCEHHHB
@M02034:409:000000000-BFKT7:1:1108:17565:9814 1:N:0:34
GCTCTTAAAGAGGAGAAAGGTCATGTGTAAGTGTGCTTCTAACTTTACTCAGTTCGTTCTCGTCGACAATGGCGGAACTGGCGACGTGACTGTCGCCCCAAGCAACCTGTCTCTTATACACATCTCCGAGCCCACGAGACCGTACTAGAT
+
BCCCCFFFFFFFGGGGGGGGGGHHHHHHHHHHHFHHHHHHHHHHHHHHHHHHHHHGGHHGIGFEFEEEGHHHHGGCGGHHHHGFGGGGHGHHHGGEGGGGGHGBFFHHEGHHHHHHHHHGHHGHHHGG?FFGGGGGCCDGGGDHGHHHHH
@M02034:409:000000000-BFKT7:1:1108:4502:9816 1:N:0:34
AAAGTCGAGGTGCCTAAAGTGGCAACCCAGACTACTAAGGAGGTTGGTGGTGTAGAGCTTCCTGTAGCCGCATGGCGTTCGTACTTAAATATGGAACTAACCATTCCAATTTTCGCTGTCTCTTATACACATCTCCGAGCCCACGAGACC
+
BBBBBFBBBBBBGGGGGFGGGGGHHHHGGHGGHGGFFHFCGDEGGHGGGGGGHHHGHHHHHGHHHHHHHGGEGGHGGGGGGE2GGHHHEHGHHHGHGGHGHHFGGGFGFGHHHEE/EE<3FFDGGFFHGB?FBFFDE/@CCGEEGGGGGG
@M02034:409:000000000-BFKT7:1:1108:4742:9821 1:N:0:34
GCTCTTAAAGAGGAGAAAGGTCATGATGACTATGGCTTCTAACTTTACTCAGTTCGTTCTCGTCGACAATGGCGGAACTGGCGACGTGACTGTCGCCCCAAGCAACCTGTCTCTTATACACATCTCCGAGCCCACGAGACCGTACTAGAT
+
BCCDDFFFFFFFGGGGGGGGGGHHHHHHHHHHHHHHHHHHHHHHHHHHHHHHHHHGEHGGHGGGEAEEGHHHHGGE?FHFGHGEEGEGHGHFHHGGGGGGGHGHCFGHGHHHHHHFHHHGGHFHHG2??D/DEGGGDGDGGD<CEHHHF=
@M02034:409:000000000-BFKT7:1:1108:14893:9822 1:N:0:34
GCTCTTAAAGAGGAGAAAGGTCATGACTACTCGTGCTTCTAACTTTACTCAGTTCGTTCTCGTCGACAATGGCGGAACTGGCGACGTGACTGTCGCCCCAAGCAACCTGTCTCTTATACACATCTCCGAGCCCACGAGACCGTACTAGA
+
AA@BBFFFB5DFGCEGGGGGGGHHHFGHHGGHAGEAGHGHHGHHHHFHHGBGHHHEEHHGGEFG0EF1EGHHGGGEEEHHEHG/EEGEHGH3?GFHGG?E?GEG2BGGHHHHHHFHHFHGHFGGGGG/@D?FC/<DCCGFF?EAEHH0<
@M02034:409:000000000-BFKT7:1:1108:13652:9824 1:N:0:34
GCTCTTAAAGAGGAGAAAGGTCATGGGGATTGCTTCTAACTTTACTCAGTTCGTTCTCGTCGACAATGGCGGAACTGGCGACGTGACTGTCGCCCCAAGCAACCTGTCTCTTATACACATCTCCGAGCCCACGAGACCGTACTAGATCTC
+
CCCCCFFFFFFFGGGGGGGGGGHHHHHGGGHHHHHHHHGHHHHHHHHHHHHHGGHHGHGGGGEEGGHHHGEGCEGHHHGGEGFEGFFHHHGGHGGGGCFFHHHHHHHHGHHHHHFGFHHHGHGFG@DDGGGGGDDGDEDFGFHHHHHDGB
@M02034:409:000000000-BFKT7:1:1108:23526:9828 1:N:0:34
AAAGTCGAGGTGCCTAAAGTGGCAACCCAGACTATGCCGTCGGTTGGT
+
AAABAFAABBBBGGGGGGGGGGGHHHHGGHHGHH5ABGEAEEAFE00B
@M02034:409:000000000-BFKT7:1:1108:26297:9828 1:N:0:34
AAAGTCGAGGTGCCTAAAGTGGCAACCCAGACTCAGGTTATGGTTGGTGGTGTAGAGCTTCCTGTAGCCGCATGGCGTTCGTACTTAAATATGGAACTAACCATTCCAATTTTCGCTGTCTCTTATACACATCTCCGAGCCCACGAGACC
+
ABBBBFBBBBBBGGGGGGGGGGGHHHHGGHFGHHGHHHHHHHHHHGGGGGGFHHHGHHHHHHHHHHHHHGC0EFGHGFGGGGHHHHHHHHFHHH3FFHHHHHHGHHGFHHHHHHGGGDGGHHHHHHGHBGBHHHEF/<C@FGEFG?DDDE
@M02034:409:000000000-BFKT7:1:1108:16226:9831 1:N:0:34
GCTCTTAAAGAGGAGAAAGGTCATGTGTTTTCGTGCTTCTAACTTTACTCAGTTCGTTCTCGTCGACAATGGCGGAACTGGCGACGTGACTGTCGCCCCAAGCAACCTGTCTCTTATACACATCTCCGAGCCCACGAGACCGTACTAGAT
+
AAAAAFFFFFFFGGGGGGGGDGHHHGHFFFFGEGFGGHHHHGHHHHHHHHHHGGGGGHGGHGGGGGGFGGFHHGGCGGG3GHGGGGFEHGHBGFFEGGGGGHG2FFGHHHCGGHHFBFGFHGFFHHBB<CDFGFGG@A<CFFGHGHEHHG
@M02034:409:000000000-BFKT7:1:1108:16260:9832 1:N:0:34
GCTCTTAAAGAGGAGAAAGGTCATGCAGGGTCGGGCTTCTAACTTTACTCAGTTCGTTCTCGTCGAC
+
AAAAADDFDFFFCAEGGGGGGGGHFHHDFE0BEEE/ECCGGFFGH2FFFD1A1FDFAFHCEFAAA/E
@M02034:409:000000000-BFKT7:1:1108:27340:9833 1:N:0:34
AAAGTCGAGGTGCCTAAAGTGGCAACCCAGACTTCGAATAATGTTGGTGGTGTAGAGCTTCCTGTAGCCGCATGGCGTTCGTACTTAAATATGGAACTAACCATTCCAATTTTCGCTGTCTCTTATACACATCTCCGAGCCCACGAGACC
+
BBBBBFABBBABGGGGGGGGGFGHHHHGGHHGHGGFHHH2AGHHHHGAFEEFGHHHFHHHHFHHHFFHHGG@EGGFGGE1EECGFGGGFHHHHBGHCGHHHH3GHHGHFGHHHHFDFGE3HBHHHHHHHHBGFHGFGCGGGGHGGGGCGG
@M02034:409:000000000-BFKT7:1:1108:20660:9835 1:N:0:34
AAAGTCGAGGTGCCTAAAGTGGCAACCCAGACTGAGAATAAGGTTGGTGGTGTAGAGCTTCCTGTAGCCGCATGGCGTTCGTACTTAAATATGGAACTAACCATTCCAATTTTCGCTGTCTCTTATACACATCTCCGAGCCCACGAGACC
+
CCCCCFCCCCBCGGGGGGGGGGGHHHHGGHHGHHHHHHHHHHHHHHGGGGEFGHHHHHHHGHHHHHHGHGGFGGHGGGGGGGHHHHHHHHHHHHHHGFGHHHHHHHGHHHHHHGGGGGGGHHHHHHHHGHFHHHHHG?CDGGHGGGGGGF
@M02034:409:000000000-BFKT7:1:1108:3779:9836 1:N:0:34
AAAGTCGAGGTGCCTAAAGTGGCAACCCAGACTTCGTCTAGTGTTGGTGGTGTAGAGTTTCCTGTAGCCGCATGGCGTTCGTACTTAAATATGGAACTAACCATTCCAATTTTCGCTGTCTCTTATACACATCTCCGAGCCCACGAGACC
+
CCCCCFCCCCBCGGGGEGGFGGGHHHHGGHHGHHFEHGHHHHFB5FGECEGFADG5FD5FAGFGF5EBBEE@FFF1>?>FEB2FGGHGFHHEGE33BFGG303FEBF4?FFHGD>EFEEHFHHFD4GFGGFHHFGFD?DGGGEAC?@DC=
@M02034:409:000000000-BFKT7:1:1108:21935:9838 1:N:0:34
AAAGTCGAGGTGCCTAAAGTGGCAACCCAGACTCATCCGACTGTTGGTGGTGTAGAGCTTCCTGTAGCCGCATGGCGTTCGTACTTAAATATGGAACTAACCATTCCAATTTTCGCTGTCTCTTATACACATCTCCGAGCCCACGAGACC
+
CCCCCFBCCCCCGGGGGGGGGGGHHHHGGHHGHHGHHHGGGFFGHGHBFFEFHFHGHHHHHHHHHHHGHGGEFGGGGGGGGGHHHHGHHHHGHHFGGHGHGHFGHFFGHHHHHGEGGGGHHHHHHFHHHFHHHHHHGFCCCGEGGGGGGA
@M02034:409:000000000-BFKT7:1:1108:22779:9840 1:N:0:34
AAAGTCGAGGTGCCTAAAGTGGCAACTCAGACTAAGCAGGGTGTTGGTGGTGTAGAGCTTCCTGTAGCCGCATGGCGTTCGTACTTAAATATGGAACTAACCATTCCAATTTTCGCTGTCTCTTATACACATCTCCGAGCCCACGAGAC
+
AAABBFBBBBAAGGGGGGGGGFGGHHHHDCFGHHGHHHHHGHFGGHHEFGABGFHDGGFHHFHHGGGHHGGEEGHHGEFFFBFGHHGFHHGHHGEFHGHHHHHHHHGEGHHHHFEGGGDGHHHHGFBGGHHHHHGHGCFFGGHGGGGGG
@M02034:409:000000000-BFKT7:1:1108:9730:9841 1:N:0:34
AAAGTCGAGGTGCCTAAAGTGGCAACCCAGACTAATGATCAGGTTGGTGGTGTAGAGCTTCCTGTAGCCGCATGGCGTTCGTACTTAAATATGGAACTAACCATTCCAATTTTCGCTGTCTCTTATACACATCTCCGAGCCCACGAGACC
+
CBCBCFABCCCCGGGGGGGGGGGHHHHGGHHGHHHHHHHHHHHHGHGEFGFGHHHHHHHHHHHHHHHFHGGEFGHHGGGGGGHHHHHGFHFHHHGHGHGGHHHHHHHHFGHHHHGGGGGGHHHHHHGFFGEHHHFHGGCCGGHGGGGGGF
@M02034:409:000000000-BFKT7:1:1108:14895:9842 1:N:0:34
GCTCTTAAAGAGGAGAAAGGTCATGACTACTCGTGCTTCTAACTTTACTCAGTTCGTTCTCGTCGACAATGGCGGAACTGGCGACGTGACTGTCGCCCCAAGCAACCTGTCTCTTATACACATCTCCGAGCCCACGAGACCGTACTAGAT
+
CCCCCFFFFFFFGGGGGGGGGGHHHHHHFHHHGHHGGHHHHHHHHHHHHHHHHHHGGHHGHGFGGEGGGHHHHGGEGGHHHHGGGGGGHGHHHHGHGGGGGHGGFHHHHHHHHHHHHHHHHHHHHHHGGGGGGHGGADGGGCFHGHHEF=
@M02034:409:000000000-BFKT7:1:1108:23764:9843 1:N:0:34
GCTCTTAAAGAGGAGAAAGGTCATGAGGGCGCGGGCTTCTAACTTTACTCAGTTCGTTCTCGTCGACAATGGCGGAACTGGCGACGTGACTGTCGCCCCAAGCAACCTGTCTCTTATACACATCTCCGAGCCCACGAGACCGTACTAGAT
+
CCBCCFFFFFFFGGGGGGGGGGHHHHHHGGGGGGGGGHHHHHHHHHHHHHHHGHHGGHHGHGFGGEEEFHHHHGGEGGHHHHGFGGFGHGHHHHGADDGDDGEGHHHHHHHHHHHHHHFHHFHHHHHG-CCGGEGG;DGGGGGHGGGG0;
@M02034:409:000000000-BFKT7:1:1108:16242:9844 1:N:0:34
GCTCTTAAAGAGGAGAAAGGTCATGTGTTTTCGTGCTTCTAACTTTACTCAGTTCGTTCTCGTCGACAATGGCGGAACTGGCGACGTGACTGTCGCCCCAAGCAACCTGTCTCTTATACACATCTCCGAGCCCACGAGACCG
+
CCCCCFFFFFFFGGGGGGGGGGHHHAFGGHHGCGGGGHHHHFHHHHHHHHFHHHHGGHHGHGFFGEFGGHHHHGG@EGHHHGGGGGEFHGHHHHGHEGGCGHGBHHHHHHHGHHHDHHHHHBGFHHHGGG/@FGGG-AAFC<
@M02034:409:000000000-BFKT7:1:1108:21305:9846 1:N:0:34
AAAGTCGAGGTGCCTAAAGTGGCAACCCAGACTCAGAAGAATGTTGGTGGTGTAGAGCTTCCTGTAGCCGCATGGCGTTCGTACTTAAATATGGAACTAACCATTCCAATTTTCGCTGTCTCTTATACACATCTCCGAGCCCACGAGACC
+
ABCBAFB?DBCCGGGGGGGGGGGHHHHGGHHGHHHHHGHHGFGDAGHEFGEFFFGHHHHGHHHHFGGGHGGGGGHHFGGGGGHHHHHHHHHHHGHGFGFFFHEGHGFHHHHHHHGGGGGHHGHHGHGHGGFHGHGHGGGGFGHGGGGGGA
@M02034:409:000000000-BFKT7:1:1108:23791:9849 1:N:0:34
AAAGTCGAGGTGCCTAAAGTGGCAACCCAGACTAATAATAAGGTTGGTGGTGTAGAGCTTCCTGTAGCCGCATG
+
ABBBABA>D@AAGFGABFGFFGGFHHHGFHGGHGGFB5FG5BFFDGFEAEEGCGGEFGHGGGGGFDGBFEE>E>
@M02034:409:000000000-BFKT7:1:1108:23302:9853 1:N:0:34
AAAGTCGAGGTGCCTAAAGTGGCAACCCAGACTCCTAGTACTGTTGGTGGTGTAGAGCTTCCTGTAGCCGCATGGCGTTCGTACTTAAATATGGAACTAACCATTCCAATTTTCGCTGTCTCTTATACACATCTCCGAGCCCACGAGAC
+
CCCCCFABCCBBGGGGGGGFGGGHHHHGGHGGGHHHHHHHHHHHHHHEFGEFGHHHHGGHFHHHGHHGHGGGGGHGGGGGGGGHHHHHHHGHHHFGFGHHGFHHHHEHHHGHHGGDFGGGHEHHFHGHHHFHG3?DG?CCDFFGGGGGD
@M02034:409:000000000-BFKT7:1:1108:20107:9853 1:N:0:34
AAAGTCGAGGTGCCTAAAGTGGCAACCCAGACTGCTAATAAGGTTGGTGGTGTAGAGCTTCCTGTAGCCGCATGGCGTTCGTACTTAAATATGGAACTAACCATTCCAATTTTCGCTGTCTCTTATACACATCCCGAGCCCACGAGACCG
+
BCCCBFBCCCBCGGGGGGGGGGGHHHHGGHHGHHHHHHHHFHHFGHGFGGGFGHHHHHHHHHHHHHHHHGGEGGHGGGGGGFHHHHHHHHHHHHGHFHHGHHHHHHHHHHHHHHGGGGGGHHGHHHHHFGGHFGHGFGGGGHGGGGGGEC
@M02034:409:000000000-BFKT7:1:1108:9089:9854 1:N:0:34
GCTCTTAAAGAGGAGAAAGGTCATGACTCGTTGTGCTTCTAACTTTACTCAGTTCGTTCTCGTCGACAATGGCGGAACTGGTGACGTGACTGTCGCCCCAAGCAACCTGTCTCTTATACACATCTCCGAGCCCACGAGACCGTACTAGAT
+
CCCCCFFFFFFFGGGGGGGGGGHHHGHHHGFFHGGHHHHHHHHHHHHHHHHHHHHGGHHGHGGGGFFGGHHHHGGEEGHHH@FFHGGGHGHHHHGGGGGGGHGGGHHHGHHHGHHFHHHFHHHGHHGD>@CGGHGGCCDD/>EHA<DBGD
@M02034:409:000000000-BFKT7:1:1108:16061:9856 1:N:0:34
GCTCTTAAAGAGGAGAAAGGTCATGGGTAATCCTGCTTCTAACTTTACTCAGTTCGTTCTCGTCGACAATGGCGGAACTGGCGACGTGACTGTCGCCCCAAGCAACCTGTCTCTTATACACATCTCCGAGCCCACGAGACCGTACTAGAT
+
BBBBBFFFBFFFGGGGGGGGGGHHHGHGGCFHHHHHHHHHHHGHHHHHHHHHHHHGGHHGHGBEEEEG?FHHHGG0EGHBGEFGGEEGHGHGHHGGGGGEDHGGHHHHGHHHHHHHHFHGHGGEFHHG/BGGGHGG@@DGGCFEDEEFHD
@M02034:409:000000000-BFKT7:1:1108:7333:9858 1:N:0:34
AAAGTCGAGGTGCCTAAAGTGGCAACCCAGACTGATTCTAGGGTTGGTGGTGTAGAGCTTCCTGTAGCCGCATGGCGTTCGTACTTAAATATGGAACTAACCATTCCAATTTTCGCTGTCTCTTATACACATCTCCGAGCCCACGAGACC
+
BBBBBFBBBBBBGGGGGGGGGGGHHHHGFHHGHHFHHHHHHHHHHGGEFGEFGHHGHFEHHFHHFFFFHGGEEFHGFGGGGEGHHHHFGHHHHHGHGHHHHHGHHHGGHGHHHHGGGGGHHHHHFHHHEFHHHHHGGCFG@GHGGGGGGG
@M02034:409:000000000-BFKT7:1:1108:17555:9859 1:N:0:34
GCTCTTAAAGAGGAGAAAGGTCATGAATACT
+
BCCDDFFFFFFFGGGGGGGGGGHHH55D645
@M02034:409:000000000-BFKT7:1:1108:22728:9861 1:N:0:34
GCTCTTAAAGAGGAGAAAGGTCATGCGTTCGTATGCTTCTAACTTTACTCAGTTCGTTCTCGTCGACAATGGCGGAACTGGCGACG
+
CCCCCFFFFFFFGGGEGFGGGGHGHGAGGGAEFC3FGBGH55DGHFGGGGBAAFGGEFCF5FAEG0EGEFHGHGG/>>BFFAE/EG
@M02034:409:000000000-BFKT7:1:1108:23793:9867 1:N:0:34
AAAGTCGAGGTGCCTAAAGTGGCAACCCAGACTAATAATAAGGTTGGTGGTGTAGAGCTTCCTGTAGCCGCATGGCGTTCGTACTTAAATATGGAACTAACCATTCCAATTTTCGCTGTCTCTTATACACATCTCCGAGCCCACGAGACC
+
BBCCCFBCCCACGGGGGGGGGGGHHHHGGHHGHHHHHHHHHHHGGHGGGGEFHHHHHHHHHHHHHHHHHGGEGGHHGGGGGGHHHHHGHHHHHHHHHHHHHHHHHHHHHHHHHHGGGGGGHHHHHHHHHGHHHHHHGBGGGGHFGGGGGF
@M02034:409:000000000-BFKT7:1:1108:22629:9867 1:N:0:34
GCTCTTAAAGAGGAGAAAGGTCATGCAGCCGCCGGCTTCTAACTTTACTCAGTTCGTTCTCGTCGACA
+
AABBBFFFFFFFGGGGGGGGGGHHHHHFHH?FC?2FGGHHB53FG5FDGF53DF51EEEFEGGGG00B
@M02034:409:000000000-BFKT7:1:1108:15746:9868 1:N:0:34
AAAGTCGAGGTGCCTAAAGTGGCAACCCAGACTAGGCAGGGGGTTGGTGGTGTAGAGCTTCCTGTAGCCGCATGGCGTTCGTACTTAAATATGGAACTAACCATTCCAATTTTCGCTGTCTCTTATACACATCTCCGAGCCCACGAGACC
+
BBBBAFABDD>AEGBGGFAGGGA4FGH2AFCFHF33F3A22AAFEGGGGGGFFDHBGGHHHHHFFGFHHFG/?EG?>?EA??CFGHBFHH4EGFFEHHFH3GGHFEDGBGGHFHG/E/DGFHHF1FGGB1DFFF1DEG?CGEHGDC@DA<
@M02034:409:000000000-BFKT7:1:1108:23200:9868 1:N:0:34
AAAGTCGAGGTGCCTAAAGTGGCAACCCAGACTGGTAATAATGTTGGTGGTGTAGAGCTTCCTGGAGCCGCATGGCGTTCGTACTTAAATATGGAACTAACCATTCCAATTTTCGCTGTCTCTTATACACATCTCCG
+
CCCCCFBCCCCCGGGGGGGGGGGHHHHGGHHGHHAH55DF5FG5FHCAAEFEA3F5F5A35BGG321AAAE0EE?1>>>F112BFGH33BGBFF33BCGH@03B34F4BF?GF4/<E/?B4BDB444BFB22GDG2C
@M02034:409:000000000-BFKT7:1:1108:13054:9869 1:N:0:34
GCTCTTAAAGAGGAGAAAGGTCATGCGGATGCGGGCTTCTAACTTTACTCAGTTCGTTCTCGTCGACAATGGCGGAACTGGCGACGTGACTGTCGCCCCAAGCAACCTGTCTCTTATACACATCTCCGAGCCCACGAGACTGTACTAGAT
+
CCCDDFFFFFFFGGGGGGGGBGFHFHGGGGGGGGGGGHHHHHHHHHHHHHHFDFGFBFFGHF?>EEEDEGGHGEFCEGHHHEEEEF>EFFGHDGFFDGGDDHFGHCGHHFHHGHHHHHFHHFHHHHHGGGCGGHGC@CDE0C;CGHHHH;
@M02034:409:000000000-BFKT7:1:1108:11853:9872 1:N:0:34
AAAGTCGAGGTGCCTAAAGTGGCAACCCAGACTCCTTCTGAGGTTGGTGGTGTAGAGCTTCCTGTAGCCGCATGGCGTTCGTACTTAAATATGGAACTAACCATTCCAATTTTCGCTGTCTCTTATACACATCTCCGAGCCCACGAGACC
+
CCCCCFBCCBBCGGGFGGGGGGGHHHHGGHHGHFGGEFFGH5FGGHGEGGEGHHHHHHHHHHHHHHHHHGGGFGHHGGGGGGHHHHHHHHFHHHF3FGGGHHGHHHGHHGHHHHGGGGGGGHHHFHHGFHDHHHGFGCFGGGHGCCGGGE
@M02034:409:000000000-BFKT7:1:1108:13129:9872 1:N:0:34
AAAGTCGAGGTGCCTAAAGTGGCAACCCAGACTCAGAAGAATGTTGGTGGTGTAGAGCTTCCTGTAGCCGCATGGCGTTCGTACTTAAATATGGAACTAACCATTCCAATTTTCGCTGTCTCTTATACACATCTCCGAGCCCACGAGACC
+
ABAAAFBADBAAGGGFGFGFGGGHHHHGGHHGHGAFEAGAGE5ADFC2AAECAAFBDAFCAFFGFDF53EE0EEG1>EEFA>2CFGHGGGHBEE33FFHH313B?4F??BFBHBE?EE?GGBBG4?444F2B233B?B/B/?/F/C/AAF
@M02034:409:000000000-BFKT7:1:1108:11553:9872 1:N:0:34
AAAGTCGAGGTGCCTAAAGTGGCAACCCAGACT
+
B@BCCFBBBBBCGGGGGGGGGGGHHHHGGHGGH
@M02034:409:000000000-BFKT7:1:1108:28409:9873 1:N:0:34
AAAGTCGAGGTGCCTAAAGTGGCAACCCGACTCGGAGGTTTGTTGGTGGTGTAGAGCTTCCTGTAGCCGCATGGCGTTCGTACTTAAATATGGAACTAACCATTCCAATTTTCGCTGTCTCTTATACACATCTCCGAGCCCACGAGACCG
+
AABBCFCBBCABGGGGGGGGGGGHHHHGGGGGGGGEGGEHHGHHHHEGGFFGGHGGFGHHHHHHHHHHGEGGEHGEFGFGEGHGHGHHGGGHHBGHHGFBGHGHHDHGFGHHHFCFBBFHHHHHHEDHHHGHHHFGCGCFGHGGGGGGGG
@M02034:409:000000000-BFKT7:1:1108:20099:9875 1:N:0:34
AAAGTCGAGGTGCCTAAAGTGGCAACCCAGACTGCTAATAAGGTTGGTGGTGTAGAGCTTCCTGTAGCCGCATGGCGTTCGTACTTAAATATGGAACTAACCATTCCAATTTTCGCTGTCTCTTATACACATCCCGAGCCCACGAGACCG
+
AAAAAFABDDAAGGGGGGGGFGGHHHHGGHFGHFHFHHHHHGGHHFGEE?A1GHGFGHHHHGHHHHHHHGGGGGHGGEFGEFGHHH4GGHHHHFGFFFGCGHHHHHEHHHGHHGGGGDAFHHGHHHGHFHBGFEEDDF/BFGGGC//AFC
@M02034:409:000000000-BFKT7:1:1108:24567:9878 1:N:0:34
GCTCTTAAAGAGGAGAAAGGTCATGACTACGCAGGCTTCTACCTTTACTCCGTTCGTTCTCGTCGACAATAGCGG
+
AABCCFFFFFFFGGGGGGGGGGHHHHHHHH22E22BGGHHB5B3DA5BF532BFG1EC1B5AFEGAE1EF5D@EG
@M02034:409:000000000-BFKT7:1:1108:17550:9879 1:N:0:34
GCTCTTAAAGAGGAGAAAGGTCATGAATAAGCGTGCTTCTAACTTTACTCAGTTCGTTCTCGTCGACAATGGCGGAACTGGCGACGTGACTGTCGCCCCAAGCAACCTGTCTCTTATACACATCTCCGAGCCCACGAGACCGTACTAGA
+
BBBBBFFFFFFFGFE4FG44BGFGHGCGBGFHGGGGGHHHHGHHHHHHHHHHHHHGGHFGHGFGGGCFEHHFHGGGGGHHHGGGGEEGGEGHHHFEDEG/EHGGHHHHHDGG2FGDFGFGGHGFHBBC/@D@?FGDCC.<FDDG?GF0<
@M02034:409:000000000-BFKT7:1:1108:9088:9880 1:N:0:34
GCTCTTAAAGAGGAGAAAGGTCATGATGTCTCGTGCTTCTAACTTTACTCAGTTCGTTCTCGTCGACAATGGCGGAACTGGCGACGTGACTGTCGCCCCAAGCAACCTGTCTCTTATACACATCTCCGAGCCCACGAGACCGTACTAGAT
+
ABBBBFFFFFFFGGGGGGGGFFHHFFHHHHHHHGHGGHGHHHHHHHHHHHHHHHHGFHHGHGFFGECGGHGHBEGEGGHHHEEEEEEGH/GG?FFGGDGGEFGBCGHFHHFHFFHFHHD222@2@2@ECCGCGCFC<ADFG@DEGHHEGD
@M02034:409:000000000-BFKT7:1:1108:28229:9883 1:N:0:34
AAAGTCGCGGTGCCTAAAGTGGCAACCCAGACTACGAATCTTGTTGGTGGTGTAGAGCTTGCTGTAGGCGCATGGCGTTCGTACTTAAATATGGAACT
+
>>1A>FA1>@ADGFGFFFGFDGAGGFFFFHG0FHFEEGF/DDF11BFAAEAFAAF2ABBF0A1BD1F11>EEE/>0>>EF/EF/FGFH@2FFFF111B
@M02034:409:000000000-BFKT7:1:1108:13053:9887 1:N:0:34
GCTCTTAAAGAGGAGAAAGGTCATGCGGATGCGGGCTTCTAACTTTACTCAGGTCGTTCTCGTCGACAATGGCGGAACGGGCGACGTG
+
AAAAAFFFFDBFGAAAE444A545BBA?EE2FE2A2EAGAGHHCFE5FGHH33DEF01BE5F1?>0>A/3@CFCE@/>/>?/>E/C/?
@M02034:409:000000000-BFKT7:1:1108:5204:9891 1:N:0:34
GCTCTTAAAGAGGAGAAAGGTCATGAATAATTCTGCTTCTAACTTTACTCAGTTCGTTCTCGTCGACAATGGCGGAACTGGCGACGTGACTGTCGCCCCAAGCAACCTGTCTCTTATACACATCTCCGAGCCCACGAGACCGTACTAGAT
+
BCCCDFFFFFFFGGGGGGGGGGHHHHFGHHHHHHHHHHHHHHHHHHHHHHHHHHGGGHHGHGFEGEGGGHGHHGGGGGHGGHEGGGEGHGHHHHGHGGGEFHGGGHHHHHHHGHHHHHH3GBGFGHFD@C@DGHGF?ADGFGDHGHFFHD
@M02034:409:000000000-BFKT7:1:1108:11561:9892 1:N:0:34
AAAGTCGAGGTGCCTAAAGTGGCAACCCAGACTCAGGAGCATGTTGGTGGTGTAGAGCTTCCTGTAGCCGCGTGGCGTTC
+
>>AAADABBBBBGGGGGGGGFFFFHHHGGHHGH333A3A2FG3DFB2AB2AAF3A5D53BAAGE5A55B1E0>EC/>1>?
@M02034:409:000000000-BFKT7:1:1108:19294:9897 1:N:0:34
AAAGTCGAGGTGCCTAAAGTGGCAACCCAGACTAGTAATCAGGTTGGTGGTGTAGAGCTTCCTGTAGCCGCATGGCGTTCGTACTTAAATATGGAACTAACCATTCCAATTTTCGCTGTCTCTTATACACATCTCCGAGCCCACGAGACC
+
CCCCCFBBCCCCGGGGGGGGGGGHHHHGGHHGHHHHHHHHHHHHHHGGGGGGHHHHHHHHHHHHHHHHHGGGGGHHGGGGGFHHHHHGHHHHHGHHGHHHHHHHHHHHHHHHHHGGGGGHHHHHHHHHHHHHHHHGGGGGGGHGGGGGGE
@M02034:409:000000000-BFKT7:1:1108:28217:9898 1:N:0:34
AAAGTCGAGGTGCCTAAAGTGGCAACCCAGACTACGAATCTTGTTGGTGGTGTAGAGCTTCCTGTAGCCGCATGGCGTTCGTACTTAAATATGGAACTAACCATTCCAATTTTCGCTGTCTCTTATACACATCTCCGAGCCCACGAGACC
+
CBBCCFAACCBCGGGGGGGGGGGHHHHGGHHGHHHGGHHGHHHHHHHEFGEFHHHHHHHHHHHHHHHHHGGGEGHHGGGGGGHHHHHHGHHHHGHHFHHHGHHHHHHHFGHHHHGGGGGHHHHHHHGHHHGHHHHHGGCDGGHGGCGGGE
@M02034:409:000000000-BFKT7:1:1108:11625:9898 1:N:0:34
AAAGTCGAGGTGCCTAAAGTGGCAACCCAGACTAGTGAGCGGGTTGGTGGTGTAGAGCTTCCTGTAGCCGCATGGCGTTCGTACTTAAATATGGAACTAACCATTCCAATTTTCGCTGTCTCTTATACACATCTCCGAGCCCACGAGACC
+
CCCCCFBBCCCCGGGGGFGGGGGHHHHGGHHGHHHHHHHFA2EGGGGEEFGGGHHHFHHHGHHHHHHGGGGEFGHHGGGEFEGHHHHFFHHGHHBFGHHHGFFGFFFFHGFHHHGGGFDHHHHFGHBHHHHFHHHGG@GGGGHGGGGCGE
@M02034:409:000000000-BFKT7:1:1108:12560:9902 1:N:0:34
GCTCTTAAAGAGGAGAAAGGTCATGAGTTATCGTGCTTCTAACTTTACTCAGTTCGTTCTCGTCGACAATGGCGGAACTGGCGACGTGACTGTCGCCCCAAGCAACCTGTCTCTTATACACATCTCCGAGCCCACGAGACCGTACTAGAT
+
BBBBBFFFFFFFGGGGGGGGGGHHHGHGHCGGHFGGGHHGHHHHHHHHHHHHHHHGEGHGHGFEFEGGEGGHHGGEFFHHHGGGGGGGHGHEGHGEGGGFGHGFGGHHFHHHGHHHHHHHHEGHHHFFCDGGGHGG<CGGGGGGGGEGHG
@M02034:409:000000000-BFKT7:1:1108:20378:9905 1:N:0:34
AAAGTCGAGGTGCCTAAAGTGGCAACCCAGACTAATAAGAATGTTGGTGGTGTAGAGCTTCCTGTAGCCGCATGGCGTTCGTACTTAAATATGGAACTAACCATTCCAATTTTCGCTGTCTCTTATACACATCTCCGAGCCCACGAGACC
+
BBCCBFCCCCBBGGGGGGGGGGGHHHHGGHHGHHHHHHHHHGHGHHHFGGEFGGHGHHHHHHHHHHHGHGGGGGHHGGGGGGHHHHHHHHHHHHGFHHHHHGGHHHFHHHHHHGGGGGGGHGHHHHHBGBFHHHFHFCDFGGHGGGGGGG
@M02034:409:000000000-BFKT7:1:1108:16052:9905 1:N:0:34
GCTCTTAAAGAGGAGAAAGGTCATGGCTGTTGGTGCTTCTAACTTTACTCAGTTCGTTCTCGTCGACAATGGCGGAACTGGCGACGTGACTGTCGCCCCAAGCAACCTGTCTCTTATACACATCTCCGAGCCCACGAGACCGTACTAGAT
+
CCCCCFFFFFFFGGGGGGGGGGHHHCHHGFHHHGDHHGHHFB3FGGHFGB5FAFBFEHFF5FFEG0E1EFFH2EE//>FF?1E>EF>/CFGE???/?EEE/FFHHHHHCBCDFFHHHDD2@FCGHHHCD@CFECF@@CDDA@ACEHHF<<
@M02034:409:000000000-BFKT7:1:1108:20012:9908 1:N:0:34
GCTCTTAAAGAGGAGAAAGGTCATGATTTCTAAGGCTTCTAACTTTACTCAGTTCGTTCTCGTCGACAATGGCGGAACTGGCGACGTGACTGTCGCCCCAAGCAACCTGTCTCTTATACACATCTCCGAGCCCACGAGACCGTACTAGAT
+
CCCCCFFFFFFFGGGGGGGGGGHHHGHHHHHHHHHHHHHHHHHHHHHHHHHHGHHGGHHGIGGGGFFGGHHHHGGEFFHHHEECGGEGHGHHHHFGFCGGGHGFHHHHHHCHFHHHHFHFFFGFGFGDCGCGGEGD<CDEGGGHGHHHGG
@M02034:409:000000000-BFKT7:1:1108:9801:9909 1:N:0:34
GCTCTTAAAGAGGAGAAAGGTCATGGGTGTGGGTGCTTCTAACTTTACTCAGTTCGTTCTCGTCGACAATGGCGGAACTGGCGACGTGACTGTCGCCCCAAGCAACCTGTCTCTTATACACATCTCCGAGCCCACGAGACCGTACTAGAT
+
CCCDDFFFFFFFGGGGGGGGGGGHHHHHGGGGGGGGHHHHHHHHHHHHHGHHHHHGGHHGHGGGGFGGGHHHHGGGGGHHHGGGGGGGHGHHHHGGDEEBFEFFHGHHGHHHHHHHHHHFHFGHHHGGFGFGGHGGCFGGGGGHGHHHG<
@M02034:409:000000000-BFKT7:1:1108:19636:9910 1:N:0:34
GCTCTTAAAGAGGAGAAAGGTCATGGCTAATCATGCTTCTAACTTTACTCAGTTCGTTCTCGTCGACAATGGCGGAACTGGCGAC
+
CCCCCFFFFFFFGGGGGGGGGGGHH444F45F5FHHHHHHH53FG55AF55BGEEFE32FAFA1A0AEEFF32A>E@/3B31E/E
@M02034:409:000000000-BFKT7:1:1108:11106:9917 1:N:0:34
AAAGTCGAGGTGCCTAAAGTGGCAACCCAGACTGGTACTAATGTTGGTGGTGTAGAGCTTCCTGTAGCCGCATGGCGTTCGTACTTAAATATGGAACTAACCATTCCAATTTTCGCTGTCTCTTATACACATCTCCGAGCCCACGAGAC
+
BCCCAFCCCCCCGGGGGFGGGGGHHHHGGHHGHHHHHHHGHHHHHHHEFGEFGHHHHHHHHHHHHHHHHGGFGGHHGGGGGFHHHHHHHHHHHHGHGHGHHHHHHHHHHHHHHGGGGGGHHHHHGHHHGHFHHHFFGFGGGGHGGGGGG
@M02034:409:000000000-BFKT7:1:1108:10122:9921 1:N:0:34
GCTCTTAAAGAGGAGAAAGGTCATGACTTCTGGTGCTTCTAACTTTACTCAGTTCGTTCTCGTCGACAATGGCGGAACTGGCGACGTGACTGTCGCCCCAAGCAACCTGTCTCTTATACACATCTCCGAGCCCACGAGACCGTACTAGAT
+
BBCCCFFFFFFFGGGGGGGGGGHHHHHHHHHHFHHHHHHHHHHHHHHHHHHHHHHGGHHGHGGGGGGGGHHHHGGEGGHHHGFFGGEGHGHGHHGHGFGGGHGFGHHHHHHHFDHHHHHFHGGFHFHGGGGGGHGG/>.EFGG.EHHHFD
@M02034:409:000000000-BFKT7:1:1108:15877:9924 1:N:0:34
AAAGTCGAGGTGCCTAAAGTGGCAACCCAGACTTCTCCGCCTGTTGGTGGTGTAGAGCTTCCTGTAGCCGCATGGCGTTCGTACTTAAATATGGAACTAACCATTCCAATTTTCGCTGTCTCTTATACACATCTCCGAGCCCACGAGACC
+
CDDCCFBCCCBCGGGGGGGGGGGHHHHGGHHGHHHHHHGGGGHHHHHGGGGFHHHGHHHHHGHHHHHHHGGEGGHHGGGGGGHHHHGGHHHHHGHHHHHHHHHHHHGHGGHHHHGGGGGHHHHHGHHHGGHHHHHHGGGGGGHGGGGGGG
@M02034:409:000000000-BFKT7:1:1108:5721:9925 1:N:0:34
GCTCTTAAAGAGGAGAAAGGTCATGTGTGCGAATGCTTCTAACTTTACTCAGTTCGTTCTCGTCGACAATGGCGGAACTGGCGACGTGACTGTCGCCCCAAGCAACCTGTCTCTTATACACATCTCCGAGCCCACGAGACCGTACTAGAT
+
CCCCCFFFFFFFGGGGGGGGGGGHHHHHGHGEEGHHHHHHHHHHHHHHHHHHHHHGGHHGHGFGGAEFGHHHHGGGGGHHHHGGGGGGHGHFHHGHGGGGGHGHHHHHGHGHHHHHHHHHHHHHHHHGCGGGGHGGCDGGGFGHGHHHHH
@M02034:409:000000000-BFKT7:1:1108:10523:9929 1:N:0:34
AAAGTCGAGGTGCCTAAAGTGGCAACCCAGACTGAGCGTGGGGTTGGTGGTGTAGAGCTTCCTGTAGCCGCATGGCGTTCGTACTTAAATATGGAACTAACCATTCCAATTTTCGCTGTCTCTTATACACATCTCCGAGCCCACGAGACC
+
CCCCCFCCCCABGGGGGGGGGGGHHHHGGHHGHGHHHEFFEGGEEGGEFGEFGHHHHHHHHHHHHHHHHGGEGGHHGGGGGEGHHHHHHHHHHHGHGHFFHHGHHHGHFHHHHHGGGGGGHGHHHHHHFHFHHHFHGGGGGGHGGFFGGG
@M02034:409:000000000-BFKT7:1:1108:15192:9932 1:N:0:34
GCTCTTAAAGAGGAGAAAGGTCATGTTTCGTCCTGCTTCTAACTTTACTCAGTTCGTTCTCGTCGACAATGGCGGAACTGGCGACGTGACTGTCGCCCCAAGCAACCTGTCTCTTATACACATCTCCGAGCCCACGAGACCGTACTAGAT
+
BBBBBFFFFFFFGGGGFGGGGGHHGHHHHGHGGGHHHGHHGGHHHGHHHHGHGHHGEFHGHGFFEEABEGHHHGG?EGHFHGGEGGFGHGHFHHGH/AEFEHGBGECHHHHHHHHFHHFHHHGCHHFGCGCDGGGG?DAGF-E.EHHHHG
@M02034:409:000000000-BFKT7:1:1108:9442:9937 1:N:0:34
AAAGTCGAGGTGCCTAAAGTGGCAACCCAGACTTATGTTGGGGTTGGTGGTGTAGAGCTTCCTGTAGCCGCATGGCGTTCGTACTTAAATATGGAACTAACCATTCCAATTTTCGCTGTCTCTTATACACATCTCCGAGCCCACGAGACC
+
CCCCCFCCCCBBGGGGGGGGGGGHHHHGGHHGHHHHHHHHGGGEGGGGGGEFGHHGHHHHHHHHHHHHHGGGGGHHGGGGGGHHHHHFHHHHHHHGHHHHHHGHHHHHHHHHHHGGGGGGHGHHHHGGFHGHHHFHGCGGGGHGGGGGGG
@M02034:409:000000000-BFKT7:1:1108:9710:9938 1:N:0:34
AAAGTCGAGGTGCCTAAAGTGGCAACCCAGAATGTTGGTGGTGTAGAGCTTCCTGTAGCCGCATGGCGTTCGTACTTAAATATGGAACTAACCATTCCAATTTTCGCTGTCTCTTATACACATCTCCGAGCCCACGAGACCGTACTAGAT
+
AAAABFBCCCCCGFGGGGGFGGGHHHHGGHHGHHHHHHGGDGGHGHGHHHHHHHGHHHHHGGCFGHHGGGFGGCGHHHGFEFGHHFGHGGHHHGHHHHHHGHHHHGGGGGHHHHHFHHHFGFHHHHHG?FFGEHGGDDGFGCGHDFHHHG
@M02034:409:000000000-BFKT7:1:1108:14595:9939 1:N:0:34
GCTCTTAAAGAGGAGAAAGGTCATGCCGATTACGGCTTCTAACTTTACTCAGTTCGTTCTCGTCGACAATGGCGGAACTGGCGACGTGACTGTCGCCCCAAGCAACCTGTCTCTTATACACATCTCCGAGCCCACGAGAC
+
CCDDDFFFFFFFGGGGGGGGGGHHHHB2A22ABCAEGEGHFBFGFGHEGGBFFFDFGFFFEFFGG?F>EFGCBFG/>EFEEAE>EGEEFEFFF3FAE?CA//?FHHHEG2=DBFG2D222??FHG1F/><AGF.F-A@.<
@M02034:409:000000000-BFKT7:1:1108:15884:9941 1:N:0:34
AAAGTCGAGGTGCCTAAAGTGGCAACCCAGACTAGTAATAAGGTTGGTGGTGTAGAGCTTCCTGTAGCCGCATGGCGTTCGTACTTAAATATGGAACTAACCATTCCAATTTTCGCTGTCTCTTATACACATCTCCGAGCCCACGAGACC
+
BBBBBFABBBAAGGGGGGGGGGGHHHHGGHCFHHHGHHGFHHHHHHGEGGEFHHHHHHHHHFHHHHHHHGGEGGHHGGGGGFGHHHHHHHHHHHFHGHHHHGHHHHHGHHHHHHGFGGFHHHHFGHDHHFHGHHHHGCDCGGHGGGGGGE
@M02034:409:000000000-BFKT7:1:1108:18212:9947 1:N:0:34
AAAGTCGAGGTGCCTAAAGTGGCAACCCAGACTATTCCTAATGTTGGTGGTGTAGAGCTTCCTGTAGCCGCATGGCGTTCGTACTTAAATATGGAACTAACCATTCCAATTTTCGCTGTCTCTTATACACATCTCCGAGCCCACGAGAC
+
CCCCCFCCCCBCGGGGGGGFGGGHHHHGGHHGHH5555555DFGHHGGGGEFHHHGHHHHGHHHHHHHFGGGFGHHGGGGGGHHHHGHFHHHHHHHFHHHGHHGHHFFHHHHHHGGGGGGHHHHHHHHHHHHGHHHGGGGGGHGGFGGD
@M02034:409:000000000-BFKT7:1:1108:17574:9951 1:N:0:34
GCTCTTAAAGAGGAGAAAGGTCATGCATAGTAAGGCTTCTAACTTTACTCAGTTCGTTCTCGTCGACAATGGCGGAACTGGCGACGTGACTGTCGCCCCAAGCAACCTGTCTCTTATACACATCTCCGAGCCCACGAGACCGTACTAGAT
+
CCCCCFFFFFFFGGGFFGGGGGHHHHHHHHHHHHHHHHHHHHHHHHHHHHHHHHHGGGGGHGFEGEFGGHGGHGGEGGHHHEEEEGFGHGHHHHFGFDG?EGGHHHHHHHHHHHHHHHHHHGHHHHHG?DFGGAFC>AEGGCGHGHHHHD
@M02034:409:000000000-BFKT7:1:1108:3532:9958 1:N:0:34
AAAGTCGAGGTGCCTAAAGTGGCAACCCAGACTCGGTGGGGTGTAGAGCTTCCTGTAGCCGCATGGCGTTCGTACTTAAATATGGAACTAACCATTCCAATTTTCGCTGTCTCTTATACACATCTCCGAGCCCACGAGACCGTACTAGAT
+
ABABBFBBBBABGGGGGGGGGGGGGHFEEHDGHCGGEEDFGEGG3FGH5GG53BFA5AB3EE0>E11@B>FEG21?FF3BBDEBF3B3@3?30EG?GBHHGHGH4/EEGGFHFHHFGDGFGGFCG3BBCCGCFAGG/ACDFFCCAGGGFG
@M02034:409:000000000-BFKT7:1:1108:7920:9959 1:N:0:34
GCTCTTAAAGAGGAGAAAGGTCATGATGGTGCGTGCTTCTAACTTTACTCAGTTCGTTCTCGTCGACAATGGCGGAACTGGCGACGTGACTGTCGCCCCAAGCAACCTGTCTCTTATACACATCTCCGAGCCCACGAGACCGTACTAGAT
+
BBCCCFFFFFFFGGGGGGGGGGHHHHHHHHHHGGGGGHHHHHHHHHHHHHHHHHHGGHHGHGFGGEEFGHHHGGGCGGHHHHGGGGGGHGHHHHGHGGGGGHGHHFHHHHHHHHHGHHHGHHHHHHHGCGGGGHGGADGGGGGHGHHHHG
@M02034:409:000000000-BFKT7:1:1108:5723:9959 1:N:0:34
AAAGTCGAGGTGCCTAAAGTGGCAACCCAGACTGGTCATCAGGTTGGTGGTGTAGAGCTTCCTGTAGCCGCATGGCGTTCGTACTTAAATATGGAACTAACCATTCCAATTTTCGCTGTCTCTTATACACATCTCCGAGCCCACGAGACC
+
CCCCBFBCCCCCGGGGGGGGGGGHHHHGGHHGHHGHHHHHHHHGGHGGFGFFHHHHHGHHHHHHHGHHHGGEGGHHGGGGGFHHHHHHHHHHHHHHHHHHHHHHHHHHHHHHHHGGGGGHHGHHHHHHFHHHHHGHG?CFGGHGCFFGGF
@M02034:409:000000000-BFKT7:1:1108:8078:9961 1:N:0:34
GCTCTTAAAGAGGAGAAAGGTCATGACGCGGGGGGCTTCTAACTTTACTCAGTTCGTTCTCGTCGACAATGGCGGAACTGGCGACGTGACTGTCGCCCCAAGCAACCTGTCTCTTATACACATCTCCGAGCCCACGAGACCGTACTAGAT
+
CCCCCFFFFFFFGGGGGGGGGGHHHHHGGGGGGGGGGHHHHHHHHHGHHHHHHHHGGHHGHGFGG@DFGHGHFGGGGGGGGGGDGGFGGGGGGGGFFFFFFFFFFFFFFFFFFFFFFFFFFFFFFFFFCFFFFFFF@BFFFFFFFFFFF;
@M02034:409:000000000-BFKT7:1:1108:23383:9963 1:N:0:34
AAAGTCGAGGTGCCTAAAGTGGCAACCCAGACTGATAAGAATGTTGGTGGTGTAGAGCTTCCTGTAGCCGCATGGCGTTCGTACTTAAATATGGAACTAACCATTCCAATTTTCGCTGTCTCTTATACACATCTCCGAGCCCACGAGACC
+
BBBBBFABBBABCGGGGGGFGGGHHHHDGHHGHHFHHHHHHHHGHHHGGGAFFHHHHGHHHHHHHFHGHEGEGGHHGGGGFEGHHHHHHHGHHHGFFHHGHGHFHFFHHHHHHFGGGGGFHHHHFHGHGHFFB?FGF/@CGGHGGGGGGE
@M02034:409:000000000-BFKT7:1:1108:19238:9969 1:N:0:34
AAAGTCGAGGTGCCTAAAGTGGCAACCCAGACTTCTTCGTCTGTTGGTGGTGTAGAGCTTCCTGTAGCCGCATGGCGTTCGTACTTAAATATGGAACTAACCATTCCAATTTTCGCTGTCTCTTATACACATCTCCGAGCCCACGAGACC
+
CCCCBFCBCCCCGGGGGGGFGGGHHHHGGHHGHHHHHHHFGGGHHHHFFGFGHHHGHHGGHHHHHHHHHGGGGGHHGGGGGGHHHHGHHHHHHHHHHHHHGHHGHHGHHGHHHHGGGGGGHHHHFHGHHHEHHHGHG?BFGGHGGGGGGG
@M02034:409:000000000-BFKT7:1:1108:14388:9973 1:N:0:34
GCTCTTAAAGAGGAGAAAGGTCATGGTTAGTGGGGCTTCTAACTTTACTCAGTTCGTTCTCGTCG
+
BBBBBFFFFFBFEC?EGGGGGGFHECFEGHDF4GE?G22BEBFGF5GFA55BAFFF1FFC5F11A
@M02034:409:000000000-BFKT7:1:1108:27967:9974 1:N:0:34
GCTCTTAAAGAGGAGAAAGGTCATGCGGACGAATGCTTCTAACTTTACTCAGTTCGTTCTCGTCGACAATGGCGGAACTGGCGACGTGACTGTCTCCCCAAGC
+
ABBB@FDFFFFFGGGGGFG4FGH5FF22AEEE2F3AFGHHHDDGHHHFHGDGHHF1EGHGBAFEEEG1>BFF2>@>/>F3F?//>?E/?FF33B4BBFCGA/?
@M02034:409:000000000-BFKT7:1:1108:17581:9975 1:N:0:34
AAAGTCGAGGTGCCTAAAGTGGCAACCCAGACTTTGACGCATGTTGGTGGTGTAGAGCTTCCTGTAGCCGCATGGCGTTCGTACTTAAATATGGAACTAACCATTCCAATTTTCGCTGTCTCTTATACACATCTCCGAGCCCACGAGACC
+
BCBCCFBCBCABGEGGGGGFGGGHHHHGGHHGHHHHHHGGGGGHHHGEGGEFHHHHHHGHHHHHHHHGHGGCGGHHGGGGGGHHHHHFGHHHHGFFHHHHGFHHFHHGBGHHHGGGGCGFHFHHFHFHHFEHFHEHG?CDGGHGGGCDGE
@M02034:409:000000000-BFKT7:1:1108:7811:9977 1:N:0:34
AAAGTCGAGGTGCCTAAAGTGGCAACCCAGACTAATAATAAGGTTGGTGGTGTAGAGCTTCCTGTAGCCGCATGGCGTTCGTACTTAAATATGGAACTAACCATTCCAATTTTCGCTGTCTCTTATACACATCTCCGAGCCCACGAGACC
+
AABBBFBBBBABGGGGGGGGGGGHHHHGGHHGHHBGGHHHEGGHHHGEGGEFHHHGFHHHHHHHHGHGHGGFFGHFFGGGGFFEGHHEHHHHHHHFHHGHFHFHHHFHGGHHHHGGGGGHHHHHFHHHFHHHHHHFDF@D@GEFGGGGGG
@M02034:409:000000000-BFKT7:1:1108:21570:9979 1:N:0:34
AAAGTCGAGGTGCCTAAAGTGGCAACCCAGACTCAGACGCATGTTGGTGGTGTAGAGCTTCCTGTAGCCGCATGGCGTTCGTACTTAAATATGGAACTAACCATTCCAATTTTCGCTGTCTCTTATACACATCTCCGAGCCCACGAGACC
+
CCCCCFABBBABGGGGGGGGGGGHHHHGGHHGHHHHGHC?AEGHHHHFGGGFHHHHHHHHHHHHHHHHHGGGGGHHGGGGGGHHHHHHHHHHHHHHGHGGHHHHHHHHHHHHHHGGGGGHHHHHHHHHHHFHHHHFG?CFGGHGGGGGGA
@M02034:409:000000000-BFKT7:1:1108:15153:9983 1:N:0:34
GCTCTTAAAGAGGAGAAAGGTCATGGGGAGGTGTGCTTCTAACTTTACTCAGTTCGTTCTCGTCGACAATGGCGGAACTGGCGACGTGACTGTCGCCCCAAGCAACCTGTCTCTTATACACATCTCCGAGCCCACGAGACCGTACTAAT
+
CCCCCFFFFFFFGGGGGGGGGGHHHHHGGGGGHHGHHHHHHHHHHHHHHHHHHHHGGHHGHGFGGAEEFHHHHGGEFGHHHHGEEGGGHGHHHHGHGFGGGHFHHHHHHHHHHHHHHHFHHHHHHHGG@CGGGHGG-A.EFCAGDHHHF
@M02034:409:000000000-BFKT7:1:1108:20395:9985 1:N:0:34
GCTCTTAAAGAGGAGAAAGGTCATGGGGGAGAGGGCTTCTAACTTTACTCAGTTCGTTCTCGTCGACAATGGCGGAACTGGCGACGTGACTGTCGCCCCAAGCAACCTGTCTCTTATACACATCTCCGCG
+
BCCCCFFFFFFFGGGGGGGGGGHHHFA2E2E2EFEFHGHHG5BFGFHFG55BDFGFGHFGFEGGG?E?EGGHGGG//>FGHEE>EGEEEGEHFGFAFDFB?FFHFFFFFBGGFHHHHFHFF=FFHFF/.>
@M02034:409:000000000-BFKT7:1:1108:24936:9987 1:N:0:34
AAAGTCGAGGTGCCTAAAGTGGCAACCCAGACTAATCATAATGTTGGTGGTGTAGAGCTTCCTGTAGCCGCATGGCGTTCGTACTTAAATATGGAACTAACCATTCCAATTTTCGCTGTCTCTTATACACATCTCCGAGCCCACGAGACC
+
BBCBBFBCCCBCGGGGGGGGGGGHHHHGGHHGHHHHGHHHHGHGHHGGGGEFHHHHHHHHHHHHHHHHHGGGGGHHGGGGGGHHHHHHHHHHHHFHGHHHHHHHHHHHHHHHHHGGGGGHHGHHGHHF?GBHHHGHGF?CGGHGGGGGGG
@M02034:409:000000000-BFKT7:1:1108:23698:9988 1:N:0:34
AAAGTCGAGGTGCCTAAAGTGGCAACCCAGACTAAGGATCAGGTTGGTGGTGTAGAGCTTCCTGTAGCCGCATGGCGTTCGTACTTAAATATGGAACTAACCATTCCAATTTTCGCTGTCTCTTATACACATCTCCGAGCCCACGAGACC
+
ABBBAFABBBABGFGBGGGFGFGHHHHGGHHGHHHHHHHHHHHGHHGEFGEFGGHAGFHHHFHHFHHHHGGGGGFFGAEEGFHHHHGHHHHGHEFFHHGGGHFHHHGHHGHHHFEGGFEGHHHHFHFFFHFGHFGDF??CGGEEGGGDGE
@M02034:409:000000000-BFKT7:1:1108:8802:9989 1:N:0:34
AAAGTCGAGGTGCCTAAAGTGGCAACCCAGACTAATAATAATGTTGGTGGTGTAGAGCTTCCTGTAGCCGCATGGCGTTCGTACTTAAATATGGAACTAACCATTCCAATTTTCGCTGTCTCTTATACACATCTCCGAGCCCACGAGACC
+
CCCCCFCCCCBBGGGGGGGGGGGGHHGGGHHGHHHHHHHHHHHGHHHGGGEFGHHHHHHHHHHGGHHHHGGGGGHHGFGGGFHHHHHGHHHHHHGFGHHHHHGHHHHHHHHHHHGGGGGGGHHHHHHHHHHHHHHFGGGGGGHGGGGGGE
@M02034:409:000000000-BFKT7:1:1108:27976:9989 1:N:0:34
GCTCTTAAAGAGGAGAAAGGTCATGCGGACGAATGCTTCTAACTTTACTCAGTTCGTTCTCGTCGACAATGGCGGAACTGGCGACGTGACTGTCGCCCCAAGCAACCTGTCTCTTATACACATCTCCGAGCCCACGGGACCGTACTAGAT
+
AA1AAFF3BDFFGGFGEGEEGFBGFFFCGGGGGHGHHHHHHHHHHHHHHFHHGHHFEGFFHFBEEEC?@F@BCEC@EEFHHGEECEEEHGHHGHFH?BC/CAC0F0<FA1<?FHH1GG1F<1GGHFHGGGGGCGGG-ACCGG?GCEHHE;
@M02034:409:000000000-BFKT7:1:1108:17436:9990 1:N:0:34
AAAGTCGAGGTGCCTAAAGTGGCAACCCAGACTGGGGGGTTGGTTGGTGGTGTAGAGCTTCCTGTAGCCGCATGGCGTTCGTACTTAAATATGGAACTAACCATTCCAATTTTCGCTGTCTCTTATACACATCTCCGAGCCCACGAGACC
+
CCCCCFCCCCABGGGGFGGGGGGGHHHGGHHGHHHHGGG>EGGGHDGGGGGFFGHGHHHHHHHHHHHHHGGFGGHHGGGGGDGHHHGGHHHHHHFHHHGHHHHHHHHFHHHHGHGGGGFFGGGGFGFFFFFGFGGGGGA-D.A?-@DDD?
@M02034:409:000000000-BFKT7:1:1108:21744:9993 1:N:0:34
AAAGTCGAGGTGCCTAAAGTGGCAACCCAGACTGGGACTTCGGTTGGTGGTGTAGAGCTTCCTGTAGCCGCATGGCGTTCGTACTTAAATATGGAACTAACCATTCCAATTTTCGCTGTCTCTTATACACATCTCCGAGCCCACGAGACC
+
BCCCCFCCCCABGGGGGGGGGGGHHHHGGHHGHHHHHHHHHGGFFGGEGGFFFHHHHHHHHHHHHHHHHGGGGGHHGFGGGFHHHHHGHHHHHGHHHHGHHHHHHHGHHHHHHHGGGGGHHHHHHHGHHHFHHHGHGFGGGGHGGGCGGG
@M02034:409:000000000-BFKT7:1:1108:26535:9997 1:N:0:34
GCTCTTAAAGAGGAGAAAGGTCATGCGTCCGGCTTCTAACTTTACTCAGTTCGTTCTCGTCGACAATGGCGGAACTGGCGACGTGACTGTCGCCCCAAGCAACCTGTCTCTTATACACATCTCCGAGCCCACGAGACCGTACTAGATC
+
BBCBCFFFFFFFGGEFFGGFGGFHHGGGGGGGGGGHHHHHHHHFAGHGHHHHFFGHFHFFEFAEEEHHHHFGE?EGHCGE>EEEG?FHHGFEGGGDD/GFHFGGHHHFHHHFFHGFHHHGGHHHGCD@@<>FD?C??EF.<EEFHFFG
@M02034:409:000000000-BFKT7:1:1108:24466:10000 1:N:0:34
GCTCTTAAAGAGGAGAAAGGTCATGTTTAGGGGTGCTTCTAACTTTACTCAGTTCGTTCTCGTCGACAATGGCGGAACTGGCGACGTGACTGTCGCCCCAAGCAACCTGTCTCTTATACACATCTCCGAGCCCACGAGACCGTACTAGAT
+
?ABBBFFFFFFFCGEGGFGGGGHHFHHHHHCHGGGGHHHHHHGHHHHHHHHGGGHGGHHGHGFFGFEEEGHHHGGCGGHGHGG@EE@FHGGB3GFEGGGG?FAF20CGGBHHHHHFHFGBGHHHHHFDCG/DFEFC-AEGGGGHGFH0D=
@M02034:409:000000000-BFKT7:1:1108:15856:10002 1:N:0:34
GCTCTTAAAGAGGAGAAAGGTCATGGGGGGTGTGGCTTCTAACTTTACTCAGTTCGTTCTCGTCGACAATGGCGGAACTGGCGACGTGACTGTCGCCCCAAGCAACCTGTCTCTTATACACATCTCCGAGCCCACGAGACCGTACTAGAT
+
CCCCCFFFFFFFGGGGGGGGGGGHHHHGGG>EGGGHHHHHHHHHHHHHHHHHGHHGFHHGHGFFGDGGGHHHHGGCCGHHHHFCDGGGGGHHHHFCDGGDDFGFFFGGGGGGGGGGGGGBFGGGGGGDADFFFFFF9@DDFFFFFFFFF:
@M02034:409:000000000-BFKT7:1:1108:22917:10005 1:N:0:34
AAAGTCGAGGTGCCTAAAGTGGCAACCCAGACTGCGAATAATGTTGGTGGTGTAGAGC
+
CCCCCFCCCCCCGGGGGGGGGGGHHHHGGHC2GH322AAE5DFGFG2E11E113D555
@M02034:409:000000000-BFKT7:1:1108:9023:10006 1:N:0:34
GCTCTTAAAGAGGAGAAAGGTCATGGTTAGGTCGGCTTCTAACTTTACTCAGTTCGTTCTCGTCGACAATGGCGGAACTGGCGACGTGACTGTCGCCCCAAGCAACCTGTCTCTTATACACATCTCCGAGCCCACGAGACCGTACTAGAT
+
BBCCCFFFFFFFGGGGGGGGGGHHHHHHHHHHHGGGGGHHHHHHHHHHHHHHHHHGGHHGHGGGGEGGGHHHHGGFGGHHHHGEEGGGHGHHHHGHGGGGGHGBGHHHHHGHGHHFHHHDH2GFHHEF/CFGGEGD<CDGGC.CGHHGH=
@M02034:409:000000000-BFKT7:1:1108:22058:10013 1:N:0:34
GCTCTTAAAGAGGAGAAAGGTCATGGTTGTGGGTGCTTCTAACTTTACTCAGTTCGTTCTCGTCGACAATGGCGGAACTGGCGACGTGACTGTCGCCCCAAGCAACCTGTCTCTTATACACATCTCCGAGCCCACGAGACCGTACTAGAT
+
ABBBBFFFFFFFGGGGGGGGGGHHFHFFEFGFGGGEHHHHHFHHHHHHHFFGFGHGEHHFHFAAFEE?0GDFFEE/>EFHHFGEEEEEAFHFGHG/FGGGDG/2BBGHHHHHHHHHHFHHHFHHHHHFGGGGGHGG@@DFE?EAFEFHHG
@M02034:409:000000000-BFKT7:1:1108:8569:10021 1:N:0:34
AAAGTCGAGGTGCCTAAAGTGGCAACCCAGACTCCGCATCAGGTTGGTGGTGTAGAGCTTCCTGTAGCCGCATGGCGTTCGTACTTAAATATGGAACTAACCATTCCAATTTTCGCTGTCTCTTATACACATCTCCGAGCCCACGAGACC
+
BABBAFAABBABGGGGFGGGGGGHHHHGGHGGHHFCGGGGFHGHHHCFGGGFFGHHHGHHHHHHHHHFHGGEGGHHGGGGGGHHHHBEHHFHHHHDCGH?GHHHHHHHHGHHHHGGGGGFFHHHHHHHHHFGHGGHGD@?>FHFGGCDGG
@M02034:409:000000000-BFKT7:1:1108:14949:10023 1:N:0:34
AAAGTCGAGGTGCCTAAAGTGGCAACCCAGACTAATAAGAATGTTGGTGGTGTAGAGCTTCCTGTAGCCGCATGGCGTTCGTACTTAAATATGGAACTAACCATTCCAATTTTCGCTGTCTCTTATACACATCTCCGAGCCCACGAGACC
+
BBBCBFCCCCBCGGGGGGGFGGGHHGHGGHHGHHGHHHHHGFHGGHHFFGFGGFHGFFGHHHHHHHHFHGGEGGHHGEGGGGHHHHGGHHHHHHDDGHHHGFHHHHGFHGHHHHGGGGGGHHGHHHFFFHGHGHFFFCGCGGHGGGGGGF
@M02034:409:000000000-BFKT7:1:1108:12739:10025 1:N:0:34
GCTCTTAAAGAGGAGAAAGGTCATGGTGGGTCAGGCTTCTAACTTTACTCAGTTCGTTCTCGTCGACAATGGCGGAACTGGCGACGTGACTGTCGCCCCAAGCAACCTGTCTTCTTATACACATCTCCGAGCCCACGAGACCGTACTAG
+
CCCCCFFFFFFFGGGGGGGGGGHHHHGHGGFHHHHHHHHHHHHHHHHHHHHHHHHGGHHGHGFEGCFGGHGHHGGEEGGHHHGGGGGGHGHHHHGGGGGGDHGGHHGHHHHHHHHHFHHHHHHHGHGHE/CCGGHGC@CDGGGGHGHHH
@M02034:409:000000000-BFKT7:1:1108:25851:10028 1:N:0:34
AAAGTCGAGGTGCCTAAAGTGGCAACCCAGACTAGTAGTGAGGTTGGTGGTGTAGAGCTTCCTGTAGCCGCATGGCGTTCGTACTTAAATATGGAACTAACCATTCCAATTTTCGCTGTCTCTTATACACATCTCCGAGCCCACGAGACC
+
BCCCCFCCCCBCGGGGGGGFGGGHHHHGGHHGHHHHCGGHHHGHFHCEFGEFHHHBEHHHHFHHGFHGHGGEGFHFEEEGGFGHHHHHHHGGHHFEGHGHHFDGFHHHHHHHHHGGGGEGHHHHHHHFHHHHHHHHG?DCFFCFGGGGFE
@M02034:409:000000000-BFKT7:1:1108:19724:10030 1:N:0:34
GCTCTTAAAGAGGAGAAAGGTCATGGTTTCTCGTGCTTCTAACTTTACTCAGTTCGTTCTCGTCGACAATGGCGGAACTGGCGACGTGACTGTCGCCCCAAGCAACCTGTCTCTTATACACATCTCCGAGCCCACGAGACCGTACTAGAT
+
ABCCCFFFFFFFGGGGGGGGGGGHHCFGHHHHGGHGGHHHHHHHHHHHHHHHHHHGGHHGHGFGGEGGGHHHHGGGGGHHHHGGGGGGHGHHHHGGGGGGGHGBGGHHHHHHHHHHHHGDBFGHHHGGDGCGGHGG-CEEGGDHGFGGHD
@M02034:409:000000000-BFKT7:1:1108:8695:10030 1:N:0:34
GCTCTTAAAGAGGAGAAAGGTCATGGTGGGTCGGGCTTCTAACTTTACTCAGTTCGTTCTCGTCGACAATGGCGGAACTGGCGACGTGACTGTCGCCCCAAGCAACCTGTCTCTTATACACATCTCCGAGCCCACGAGACCGTACTAGAT
+
ABBBBFFFFFFFFGGGGGGGGGHHHH5EAEGFEGF?FHHGHHHHHHGFHFFFFGGGEHHGHFFEF0EEEHGHFGG/>EHHFGEEEEGGGGHHHFF/DGGGDH/<FAGHHFGHHHFHHGHGHHHHHHGGGG@FGHGD<AEGGF.:EHGHHG
@M02034:409:000000000-BFKT7:1:1108:25558:10031 1:N:0:34
AAAGTCGAGGTGCCTAAAGTGGCAACCCAGATGGATGGTGGTGTAGAGCTTCCTGTAGCCGCATGGCGTTCGTACTTAAATATGGAACTAACCATTCCAATTTTCGCTGTCTCTTATACACATCTCCGAGCCCACGAGACCGTACTAGAT
+
A3>AAFABDBAAGGGGGGGGGGGHHGHEGHHBGH3BFFDGEEEG3FFHFGGHGHHHFGHDECEAEHHGEGGGEFGFGFGFG4GHG@BGGFEGFDGEGHGHHHHHHGGGGGHHHHHHHHGGHHHHHHHGGGGGGHGGFGGGGC</EEH1FD
@M02034:409:000000000-BFKT7:1:1108:24173:10036 1:N:0:34
AAAGTCGAGGTGCCTAAAGTGGCAACCCAGACTAGGGATGGTGTTGGTGGTGTAGAGCTTCCTGTAGCCGCATGGCGTTCGTACTTAAATATGGAACTAACCATTCCAATTTTCGCTGTCTCTTATACACATCTCCGAGCCCACGAGACC
+
CCCDDFCCBCBCGGGGGGGFGGGHHHHGGHHGHHHHHHHGGHHHGHHEEGEFFEHFGGGHHHHHHHHFHGGEGGHFFEFGFFFHHHHHHHHHHFBEFHHHHFDGHHHGGHHHHHGGGGEFHHHHFFHHGFFHHHGFGC@@@FHGGCGGFC
@M02034:409:000000000-BFKT7:1:1108:22625:10038 1:N:0:34
AAAGTCGAGGTGCCTAAAGTGGCAACCCAGACTGCTACGCCTGTTGGTGGTGTAGAGCTTCCTGTAGCCGCATGGCGTTCGTACTTAAATATGGAACTAACCATTCCAATTTTCGCTGTCTCTTATACACATCTCCGAGCCCACGAGAC
+
ABAABFBBBBABGCGGGGGFGGFHHHHGGHHGHHCHH5E22BBGHHGEFGEFHHHGHGHHHFHHHHGHHGGEGGHHGGGEGEHHHHHHHHFHH3DBGHHHGHHHHHHBFGHHHHGGGCGHHHHHGHGHFFFHGGFFD/CCGF/FDC@DG
@M02034:409:000000000-BFKT7:1:1108:11466:10039 1:N:0:34
GCTCTTAAAGAGGAGAAAGGTCATGGAGATTAAGGCTTCTAACTTTACTCAGTTCGTTCTCGTCGACAATGGCGGAACTGGCGACGTGACTGTCGCCCCAAGCAACCTGTCTCTTATACACATCTCCGAGCCCACGAGACCGTACTAGAT
+
CCCCCFFFFFFFGGGFGFGGEGHHHHFGGHHHHHHHHHHHHHHHHHHHHHGHHHHGEHFFHFFEEAEECFFGHGGCGGHHHHGGGGCAFEGHGFGEEEEFGHGHGFHHGFFHGHHGHHHHHHGHFGHA/<<DF//C>ACEF-<CEEGHHD
@M02034:409:000000000-BFKT7:1:1108:22650:10044 1:N:0:34
GCTCTTAAAGAGGAGAAAGGTCATGCCTCCTAGTGCTTCTAACTTTACTCAGTTCGTTCTCGTCGACAATGGCGGAACTGGCGACGTGACTGTCGCCCCAAGCAACCTGTCTCTTATACACATCTCCGAGCCCACGAGACCGTACTAGAT
+
ABCCCFFFFFFFGGGGGGGGGGHHHDHHHEHFHHHHHHHHHHHHHHHHHHHHHHHGGHHGHGFGGEGDGHHHHGGGGGHHHHGEGGGGHGHHHHGHFGG?<GEGGHHHGHHHHHHFHHFGGHHHHGHGBDCGEEGGCDGGA@<.A<0GHF
@M02034:409:000000000-BFKT7:1:1108:8370:10046 1:N:0:34
GCTCTTAAAGAGGAGAAAGGTCATGCGGGGTGGTGCTTCTAACTTTACTCAGTTCGTTCTCGTCGACAATGGCGGAACTGGCGACGTGACTGTCGCCCCAAGCAACCTGTCTCTTATACACATCTCCGAGCCCACGAGACCGTACTAGAT
+
BBABBFFFFFFFGGGGGGGGGFHHHHGGGGEEGEGHHHHHHHHHHHHHHHGHHHHFEHFFHGFEFCEFGHFGGGGE?EHHHGEEEG?FHFHHHHFGDFGDDHGEGGHHHHGHFHHFHHHFHHHHHHHGGGGGGFGD@DFDGGGEDGGGGB
@M02034:409:000000000-BFKT7:1:1108:20104:10047 1:N:0:34
GCTCTTAAAGAGGAGAAAGGTCATGGAGAAGAATGCTTCTAACTTTACTCAGTTCGTTCTCGTCGACAATGGCGGAACTGGCGACGTGACTGTCGCCCCAAGCAACCTGTCTCTTATACACATCTCCGAGCCCACGAGACCGTACTAGAT
+
CCCCCFFFFFFFGGGGGGGGGGGHH44BF4F4CEHHHHHHHHHHHHHHHHHHHHHGGHHGGGFGGFGGGHHHHGGGGGHHHHGGGGGGHGHFHHGGFGGEGHGHHHHH0GHHHHGGHHHDGFGHHHHG//<DFGFGCGDDGC<.CG0<GD
@M02034:409:000000000-BFKT7:1:1108:25743:10047 1:N:0:34
AAAGTCGAGGTGCCTAAAGTGGCAACCCAGACTGAGAAGGGTGTTGGTGGTGTAGAGCTTCCTGTAGCCGCATGGCGTTCGTACTTAAATATGGAACTAACCATTCCAATTTTCGCTGTCTCTTATACACATCTCCGAGCCCACGAGACC
+
BBBBBFBBB@AAGFGGGGGFGGGGHHHGGHHGHHGGGHHGGFFFGHHFFGEFGFHBGFHHHHHFGGHHGGCEEGGHGEGEFBBGHFGGHHHHHHDFFHHHHAGHHHGDGGFHF4EGGGAGFHGHFFGFGFGFHHHFE/CCDFGFG?DCFA
@M02034:409:000000000-BFKT7:1:1108:16058:10049 1:N:0:34
GCTCTTAAAGAGGAGAAAGGTCATGAGTGTGGGTGCTTCTAACTTTACTCAGTTCGTTCTCGTCGACAATGGCGGAACTGGCGACGTGACTGTCGCCCCAAGCAACCTGTCTCTTATACACATCTCCGAGCCCACGAGACCGTACTAGAT
+
CCCCCFFFFFFFGGGGGGGFGGGHHHHGHHHGGEGGHHHHHHHHHHHHHHHHHHHFEHHGHFBEEEEEGHGHHGGCEGHHHGEEEEEGHGHHHHFFFEGGFHGHHGGHFBGHHHHHHHHGHFHHHHHG@DGGGHGD>@DEGGGHGGHHHD
@M02034:409:000000000-BFKT7:1:1108:7665:10053 1:N:0:34
GCTCTTAAAGAGGAGAAAGGTCATGACTTCT
+
AABBBFFFFFFFGGGGFGGGGGHHH5FG555
@M02034:409:000000000-BFKT7:1:1108:11897:10058 1:N:0:34
GCTCTTAAAGAGGAGAAAGGTCATGGTGGAGAGGGCTTCTAACTTTACTCAGTTCGTTCTCGTCGACAATGGCGGAACTGGCGACGTGACTGTCGCCCCAAGCAACCTGTCTCTTATACACATCTCCGAGCCCACGAGACCGTACTAGAT
+
3AAABFFFFFFF4GEGGGFGGGGHHFGFCACFDFGFFGHHHHFHHHGHHHGHHHHGGHGGHGGGGEEG0FFFGGGECEGFGGG/>@EGGEF3FHGHGEG/A?CBGHFFHHHHHHHHHGFBHHFFDDGD@D?CGEFG-CDGG?DADH0D0=
@M02034:409:000000000-BFKT7:1:1108:3811:10058 1:N:0:34
AAAGTCGAGGTGCCTAAAGTGGCAACCCAGACTAGTAATGATGTTGGTGGTGTTGA
+
CCCCCFBCCCCCGGGGGGGGGGGHHHHGGHHGHH3B55DG5DGH5G2A22BA11B5
@M02034:409:000000000-BFKT7:1:1108:22618:10060 1:N:0:34
AAAGTCGAGGTGCCTAAAGTGGCAACCCAGACTGCTACGTCTGTTGGTGGTGTAGAGCTTCCTGTAGCCGCATGGCGTTCGTACTTAAATATGGAACTAACCATTCCAATTTTCGCTGTCTCTTATACACATCTCCGAGCCCACGAGACC
+
AAABBFBBBBAAGGGGGGGGGGGGHHHGGHHGHHHHHHGHHHGHHHHEEGABFHHGHHHHHHHFFGHHHGGGGFHHGGGGEE2GHHGHHHFGGGFHGHHFHHHHHHHHGHHHHFFFG?FFHGHHHFFFGGFHGHGHG?GGGGHGGFGGGG
@M02034:409:000000000-BFKT7:1:1108:15627:10063 1:N:0:34
GCTCTTAAAGAGGAGAAAGGTCATGACTGCGCGGGCTTCTAACTTTACTCAGTTCGTTCTCGTCGACAATGGCGGAACTGGCGACGTGACTGTCGCCCCAAGCAACCTGTCTCTTATACACATCTCCGAGCCCACGAGACCGTACTAGAT
+
ABCCCFFFFFFFGGGGGGGGGGHHHHGHFHGGGGGGGHHHHGHHHHHHHHHHHHHGGHHGHGFGGEEFGHHHHFGEEGHHHHGGGGGGHGHFHHGEGGGGGHGGHHGHHHGHFHHGHHHHHHHHHHHGGGGGGGGGCFGGE-CADACGHC
@M02034:409:000000000-BFKT7:1:1108:19289:10068 1:N:0:34
AAAGTCGAGGTGCCTAAAGTGGCAACCCAGACTTCGAATAAGGTTGGTGGTGTAGAGCTTCCTGTAGCCGCATGGCGTTCGTACTTAAATATGGTACTAACCATTCCAATTTTCGCTGTCTCTTTTACACATCTCCGAGCCCACGAGACC
+
CBCCCFBCCCBBGGGGGGGGGGGHHHHGGHHGFE5A2AF255FGFGFEC1EFFBF5FFEFBGFDADE5BEE0EEE10B@CEE2??FH3@FFFD344BFGH30?FGFH4BF3F44><E//B4FGF4B3?B22FGHHBF?@@D/EFCCFG?C
@M02034:409:000000000-BFKT7:1:1108:16095:10070 1:N:0:34
GCTCTTAAAGAGGAGAAAGGTCATGACTCGGATGGCTTCTAACTTTACTCAGTTCGTTCTCGTCGACAATGGCGGAACTGGCGACGTGACTGTCGCCCCAAGCAACCTGTCTCTTATACACATCTCCGAGCCCACGAGACCGTACTAGA
+
BBCDDFFFFFFFGGGGGGGGGGHHHHHHHGEGGGGHHHHHHHHHHHHHHHHHHHHGGHHGHGFFGEEGGHHHGGGEGGHHHHFEGGFGHGHHHHGGGGGGGHGBGHHHHHHHHHHGHHHHHHHHHHHGGGGGGHGFADGGGGGHGHHHH
@M02034:409:000000000-BFKT7:1:1108:14783:10073 1:N:0:34
AAAGTCGAGGTGCCTAAAGTGGCAACCCAGACTGATAAGACTGTTGGTGGTGTAGAGCTTCCTGTAGCCGCATGGCGTTCGTACTTAAATATGGAACTAACCATTCCAATTTTCGCTGTCTCTTATACACATCTCCGAGCCCACGAGACC
+
BBCCAFAABBCBGGGGGGGGGGGHHHHGGHHGHHBE5FGB3BFFGHHGGGEFGHHHHHHHHHHHGHHHHGGFGGHHGGGGGGEHHHHHHHHGHHHHHHHHHHGHHHHHHHHHHHGGGDGGHGHHHHGHGHGHHHHHGGCGGFHGGGGGGF
@M02034:409:000000000-BFKT7:1:1108:27202:10073 1:N:0:34
GCTCTTAAAGAGGAGAAAGGTCATGGGGGTGGGGGCTTCTAACTTTACTCAGTTCGTTCTCGTCGACAATGGCGGAACTGGCGACGTGACTGTCGCCCCAAGCAACCTGTCTCTTATACACATCTCCGAGCCCACGAGACCGTACTAGAT
+
CCCCCFFFFFFFGGGGGGGFGGHHHHHGGEEGGGGGGHHHHHHHHHHHHHHHHHHFEHFGHFFFGEFGGHGHHGGEGGHHHHEFGGDGHGHHHHGFDDD/DGG0FGHHHHHHHHHHHHHFHHHHHHHGFFGGEHGGCDGGGGDFGGGGF;
@M02034:409:000000000-BFKT7:1:1108:23372:10074 1:N:0:34
AAAGTCGAGGTGCCTAAAGTGGCAACCCAGACTACGAATAATGTTGGTGGTGTAGAGCTTCCTGTAGCCGCATGGCGTTCGTACTTAAATATGGAACTAACCATTCCAATTTTCGCTGTCTCTTATACACATCTCCGAGCCCACGAGACC
+
CCCCBFBCCCBCGGGGGGGGGGGHHHHGGHHGHHHGGHHGHHHHHFHEFGFGGHHGHGHHGHHHHHHHHGGEEGGHGGGGGGHHHHHHHHHHHHHGHHHHHFHHHHHHHHHHHHGGGGGHHGHFHHHHGHFHHHHHD/<B@FHGGCCDDC
@M02034:409:000000000-BFKT7:1:1108:18101:10076 1:N:0:34
GCTCTTAAAGAGGAGAAAGGTCATGATTAAGCGTGCTTCTAACTTTACTCAGTTCGTTCTCGTCGACAATGGCGGAACTGGCGACGTGACTGTCGCCCCAAGCAACCTGTCTCTTATACACATCTCCGAGCCCACGAGACCGTACTAGAT
+
CCCCCFFFFFFFGGGGFGGGGGGHHHHHHHHHGGGGGHHHHHHHHHHHHHHHHHHGGHHGHFFEGEGGGHHHHGGEGGHHGGGGGGGGHGHHHHGHFGGGGHGHHHHHHHHHHHHGHHHHHHHHHHHGDGGGGEGD@FGGGGGHGHHHHD
@M02034:409:000000000-BFKT7:1:1108:23097:10076 1:N:0:34
GCTCTTAAAGAGGAGAAAGGTCATGTGTGGTAGGGCTTCTAACTTTACTCAGTTCGTTCTCGTCGACAATGGCGGAACTGGCGACGTGACTGTCGCCCCAAGCAACCTGTCTCTTATACACATCTCCGAGCCCACGAGACCGTACTAGAT
+
BBCCCFFFFFFFGGGGGGGGGGGHHHHHHGGHGGGHHHHHHHHHHHHHHHHHHHHGGHHGHGGGGFGEFHGHHGGEEGHHHHGEGGGGHGHHHHGGGGGGEHGHHHGHHHHHHHHHHHHHHGHHHHHDGGGGGGGGCDGGGG<GDHHHF=
@M02034:409:000000000-BFKT7:1:1108:5985:10077 1:N:0:34
GCTCTTAAAGAGGAGAAAGGTCATGACGCATGAGGCTTCTAACTTTACTCAGTTCGTTCTCGTCGACAATGGCGGAACTGGCGACGTGACTGTCGCCCCAAGCAACCTGTCTCTTATACACATCTCCGAGCCCACGGGACCGTACTAGAT
+
DDDDDFFFFFFFGGGGGGGGGGHHHHHG?FGGHFFFHHHHHHHHHHHFHHFGDGHGEFHGHFBEG0EGGHGHHGG@@EFGHAFFGGEEHGHHGGGGGGF/<F/2FBGHA3CFHHHBGFFHF2FGFHFG/@<CF.F@-<.ADCDEDEHHGD
@M02034:409:000000000-BFKT7:1:1108:3150:10079 1:N:0:34
AAAGTCGAGGTGCCTAAAGTGGCAACCCAGACTGGGGGTGGTGTTG
+
BBBBBFBBBBBBGGGGG4GGGGGHHHHGGG2AAFF22AEEG1ABAG
@M02034:409:000000000-BFKT7:1:1108:27397:10081 1:N:0:34
GCTCTTAAAGAGGAGAAAGGTCATGCCGGCTCGGGCTTCTAACTTTACT
+
AAAAAFDDFF11F1A1BGABBBGHHHGGG?A0AAF?ECCF2FEFFF21B
@M02034:409:000000000-BFKT7:1:1108:22222:10083 1:N:0:34
GCTCTTAAAGAGGAGAAAGGTCATGCGTCATTTTGCTTCTAACTTTACTCAGTTCGTTCTCGTCGACAATGGCGGAACTGGCGACGTGACTGTCGCCCCAAGCAACCTGTCTCTTATACACATCTCCGAGCCCACGAGACCGTACTAGAT
+
BBBBBFFFFFFFGGGGGGGGGGGFHHGGGGHHHHHHHHHHHHHHHHHFHHHHHHHGEHHGHFFEGEGGGHGHHGGCGGHHGHGGGGEGGFHHHFFG?EE?EFGFGHFHHFHHFHHFHHHHHEHHHFFECC?GGGFC><AAEGDHGHFHF=
@M02034:409:000000000-BFKT7:1:1108:13027:10084 1:N:0:34
AAAGTCGAGGTGCCTAAAGTGGCAACCCAGACTAGTTCTGCGGTTGGTGGTGTAGAGCTTCCTGTAGCCGCATGGCGTTCGTACTTAAATATGGAACTAACCATTCCAATTTTCGCTGTCTCTTATACACATCTCCGAGCCCACGAGACC
+
CCCCBFBCCCCCGGGGGGGGGGGHHHHGGHHGHHHHHHHHHGGFGGGGGGEFGGHHHHHHHHHHHHHHHGGEGGHGGGGGGGHHHHHHHHHHHHFFHHHGGHGHHGGHHHHHHHGGGGGHHGHHHHGHFHBHHHFHGC@CCFHFGGGGGF
@M02034:409:000000000-BFKT7:1:1108:23953:10087 1:N:0:34
GCTCTTAAAGAGGAGAAAGGTCATGGGGAGTGGGGCTTCTAACTTTACTCAGTTCGTTCTCGTCGACAATGGCGGAACTGGCGACGTGACTGTCGCCCCAAGCAACCTGTCTCTTATACACATCTCCGAGCCCACGAGACCGTACTAGAT
+
BCCCCFFFFFFFGGGGGGGGGGHHHHEGGGEHGHGGGGHHGHHHHHHHHHHHHHHFGGFFHFFEGEEEGHFGFEGEEFHHHGEEEFEFHEHHHHFCEADDGEFFHHHGFHFGD>GHHGFHHHHFHFHGDC-CCGGC<@<EGG?AEHBGG:
@M02034:409:000000000-BFKT7:1:1108:24130:10088 1:N:0:34
AAAGTCGAGGTGCCTAAAGTGGCAACCCAGACTGCTAGTGGTGTTGGTGGTGTAGAGCTTCCTGTAGCCGCATGGCGTTCGTACTTAAATATGGAACTAACCATTCCAATTTTCGCTGTCTCTTATACACATCTCCGAGCCCACGAGACC
+
CCCCCFCCCCBCGGGGGGGGGGGHHHHGGHHGH335D5F5FGFHGFHGFGEFFDHEHHHHGHHHGGFGFGGGFGHCEEGGGE2GHHHHHHHHGHB3GGHHCC3GGFFDGHHHHDEGGGEGHHHFHHHHHHHHHHHFFGCGGEHFGGGGGG
@M02034:409:000000000-BFKT7:1:1108:9639:10089 1:N:0:34
AAAGTCGAGGTGCCTAAAGTGGCAACCCAGACTAAT
+
BBABBF3ADBAAFGGGGGGGGGGHHHHGGHHFHH35
@M02034:409:000000000-BFKT7:1:1108:18237:10089 1:N:0:34
AAAGTCGAGGTGCCTAAAGTGGCAACCCAGACTTCTGCTCCTGTTGGTGGTGTAGAGCTTCCTGTAGCCGCATGGCGTTCGTACTTAAATATGGAACTAACCATTCCAATTTTCGCTGTCTCTTATACACATCTCCGAGCCCACGAGACC
+
CCCBCFABCCBCGGGGGGGFGGGHHHHGGHHGGHHHHHHHHHHGHHHFGGEFFGHHHHHHHHHHGHHHGGGGGGHHGGGGF?GHHHHHHHHHHHEFFHHHHHHHGHFFGHHHHHGGGGGGHGHHHHHHFFHHHHGHDCGGGGHGGGGGGF
@M02034:409:000000000-BFKT7:1:1108:11329:10096 1:N:0:34
GCTCTTAAAGAGGAGAAAGGTCATGGGGTGTAGGGCTTCTAACTTTACTCAGTTCGTTCTCGTCGACAATGGCGGAACTGGCGACGTGACTGTCGCCCAAGCAACCTGTCTCTTATACACATCTCCGAGCCCACGAGACCGTACTAGAT
+
BBBBBFFFFFFFGGGGGGGGGGHHHGHGEFEHHHGHHHHHHHHHHHHHHHGHGHHGEGHGFGFEFCFGFHHHHGGCEGHHHHGEEGGGGGHGHHGFFGGHHAGHHFGFGCHHHHHHFHFHHHEHFHGGGCGGHGGCCAEGGGHDHHHHF
@M02034:409:000000000-BFKT7:1:1108:12459:10096 1:N:0:34
GCTCTTAAAGAGGAGAAAGGTCATGGTGAGGGGTGCTTCTAACTTTACTCAGTTCGTTCTCGTCGACAATGGCGGAACTGGCGACGTGACTGTCGCCCCAAGCAACCTGTCTCTTATACACATCTCCGAGCCCACGAGACCGTACTAGAT
+
CCCCCFFFFFFFGGGGGGGGGGHHHHFGHHGGGGGGHHHHHHHHHHHHHHHHHHHGEHHGHGFEFEEEEHGHHGGEEGHHHHGEEGEGHGGHHHGFGGGGGHFGHGGHHHHHHHHHHHHGHHHHGHHGCGGGGHGGCGGGGCAGGHFHHG
@M02034:409:000000000-BFKT7:1:1108:27689:10097 1:N:0:34
GCTCTTAAAGAGGAGAAAGGTCATGGGTTATGCTGCTTCTAACTTTACTCAGTTCGTTCTCGTCGACAATGGCGGAACTGGCGACGTGACTGTCGCCCCAAGCAACCTGTCTCTTATACACATCTCCGAGCCCACGAGACCGTACTAGAT
+
ACCCCFFFFFFFGGGGGGGGGGHHHHHHGHHHHHHHHHHHHHHHHHHHHHHHHHHGEHHGHGFEGEEGGHHHHGGGGGHHHHGGGGEGGGHHHHGHGGGGGHGGGFHHHHHHHHHHHHHHHHHHHHGGGGCGGHGG@DEGGGGEGGHHH=
@M02034:409:000000000-BFKT7:1:1108:3010:10105 1:N:0:34
AAAGTCGAGGTGCCTAAAGTGGCAACCCAGAAGAAGGGTGGTGTAGAGCTTCCTGTAGCCGCATGGCGTTCGTACTTAAATATGGAACTAACCATTCCAATTTTCGCTGTCTCTTATACACATCTCCGAGCCCACGAGACCGTACTAGAT
+
A@ABAFBBBD2AFFGGGGFBGGGFHHFGGF2CGGGGGGGFGGGHHHBGHHHHGHHGHHFHFGCEGHHCFGEGGBGHHGFBFGHHHHGHFBFHFFGHHDGFFGHHHGFGGGHEHHHHHHFFHGGHFH2?BCGGGECB/>EDFCGH/FDDHG
@M02034:409:000000000-BFKT7:1:1108:25518:10109 1:N:0:34
GCTCTTAAAGAGGAGAAAGGTCATGCCTGTGACGAAGGCTTCTAACTTTACTCAGTTCGTTCTCGTCGACAATGGCGGAACTGGCGACGTGACTGTCGCCCCAAGCAACCTGTCTCTTATACACATCTCCGAGCCCACGAGACGGTAC
+
BCCCCFFFFFFFGGGGGGGGGGHHH5GHA4F552A222BGHHHG5FGHHHHHFDGHGFFEGAFHGAEEFF?0FGHHGC/>>FGBCE>>E/EECEFBFFG?EE/DGFGCGFHHF2FDGF2@GHBFFGHHHGAF@?CCFFGC-EF.<<<E
@M02034:409:000000000-BFKT7:1:1108:13103:10111 1:N:0:34
GCTCTTAAAGAGGAGAAAGGTCATGGATAAGAAGGCTTCTAACTTTACTCAGTTCGTTCTCGTCGACAATGGCGGAACTGGCGACGTGACTGTCGCCCCAAGCAACCTGTCTCTTATACACATCTCCGAGCCCACGAGACCGTACTAGAT
+
CCCCCFFFFFFFGGGGGGGGGGHHHFFGHHGHHHGHHGHHHHBGHFFFGFFHEGFFGHHGFFGGG0EEEHGHFEG>EEHHGEEEFGEFHFGHGHF/E<E<EEFHHHHHAFCH3GHGHFD2GGGHH2FAB@CDEEGCC@??FGAGGHHHHD
@M02034:409:000000000-BFKT7:1:1108:21547:10111 1:N:0:34
AAAGTCGAGGTGCCTAAAGTGGCAACCCAGACTATGAATAATGTTGGTGGTGTAGAGCTTCCTGTAGCCGCATGGCGTTCGTACTTAAATATGGAACTAACCATTCCAATTTTCGCTGTCTCTTATACACATCTCCGAGCCCACGAGACC
+
BBBBAFAABBABGGGGGGGFFGGGHHHGGFAFFHHHGFHHHHHGHHHEFGAFFGHGHFHHHFHGDFHGHGGGGGHHEGGEEEGHHHGFHHFHHHGFHGHHFHFFGFGEHHHHHHGGGGGFHHHHGHHFBGEHFHFGFFGGDCGFCFGDDF
@M02034:409:000000000-BFKT7:1:1108:5217:10112 1:N:0:34
GCTCTTAAAGAGGAGAAAGGTCATGAGGGTTTGGGCTTCTAACTTTACTCAGTTCGTTCTCGTCGACAATGGCGGAACTGGCGACGTGACTGTCGCCCCAAGCAACCTGTCTCTTATACACATCTCCGAGCCCACGAGACCGTACTAGAT
+
CCCDDFFFFFFFGGGGFGGGGGHHHHHHGGHGGGGHHHHHHHHHHHHHHHHHHHHGGHHGHGFFGEFGGHHHHGGGGGHHHHGGGGGGHGHHHHGHGGGGGHGHHHHHHHHHHHHGHHHHHHHGHFHGCGGGGEGC-A<CGGGHGHHHHD
@M02034:409:000000000-BFKT7:1:1108:6055:10119 1:N:0:34
AAAGTCGCGGTGCCTAAAGTGGCAACCCAGACTCCGACGCAGGTTGGTGGTGTAGAGCTTCCTGTAGCCGCATGGCGTTCGTACTTAAATATGGAACTAACCATTCCAATTTTCGCTGTCTCTTATACACATCTCCG
+
3AA3AFA3ADAB?EGFGGGGFGGFHGHGGH2FHHHGGGGGGC?BBF?AAABFEFHFHHHGFGHHGBHGFAE/?EHEE?EFEEFAHHFHHHHFHHB3FHFFCG1FDDGBHHGHHFCDEGGEHGHHFGBFDGFHHG?FE
@M02034:409:000000000-BFKT7:1:1108:12239:10119 1:N:0:34
GCTCTTAAAGAGGAGAAAGGTCATGCTGGCTGGGGCTTCTAACTTTACTCAGTTCGTTCTCGTCGACAATGGCGGAACTGGCGACGTGACTGTCGCCCCAAGCAACCTGTCTCTTATACACATCTCCGAGCCCACGAGACCGTACTAGAT
+
BBBBBFFFFFFFGGFGGGGGGGHHHHHGGGHGGGGDGHHHHHHHHFHHHHGHHHHFEGHGHGFEGGFGGHFHEEGE@EHHGCEEE@EDHEHDGHFGFEEGGEGCFFGGHHFHFHHHHHHGHHHBGFHFCCCCFFGC-><EGC..EE0DFD
@M02034:409:000000000-BFKT7:1:1108:10187:10120 1:N:0:34
GCTCTTAAAGAGGAGAAAGGTCATGGGTGTTCATGCTTCTAACTTTACTCAGTTCGTTCTCGTCGACAATGGCGGAACTGGCGACGTGACTGTCGCCCCAAGCAACCTGTCTCTTATACACATCTCCGAGCCCACGAGACCGTACTAGAT
+
CCCCCFFFFFFFGGGGGGGGGGHHHFHGEGGHHHHHHHHHHGHHHFHBGHHHGHHGGFHGGFFGGAEEGFGHBEGEEEHHFAEFGGGGHFHHHGFAEDFEEGGHGHHGCGCHFBHGHFH2GFHHGGGGDC?GF/CC>@DGGGAGDHHBD=
@M02034:409:000000000-BFKT7:1:1108:21917:10121 1:N:0:34
GCTCTTAAAGAGGAGAAAGGTCATGGTGGAGGGGGCTTCTAACTTTACTCAGTTCGTTCTCGTCGACAATGGCGGAACTGGCGACGTGACTGTCGCCCCAAGCAACCTGTCTCTTATACACATCTCCGAGCCCACGAGACCGTACTAGAT
+
BBBBBFFFFFFFGGGGGGGGGGHHHHGGFHHGGFFGGHHHGFHHHHHHHHHHHHHGFFHGHFBEE@EFCHHHHFGGGGHHHHEEGGEFHGHGHHGEAAFGGHEFHHFHHFHHHHHGHHGHHGHHHHGGDGGDFHGC<CGEGGECFHHHH<
@M02034:409:000000000-BFKT7:1:1108:9851:10126 1:N:0:34
GCTCTTAAAGAGGAGAAAGGTCATGAATCGGAAGGCTTCTAACTTTACTCAGTTCGTTCTCGTCGACAATGGCGGAACTGGCGACGTGACTGTCGCCCCAAGCAACCTGTCTCTTATACACATCTCCGAGCCCACGAGACCGTACTAGA
+
CCCCCFFFFFFFGGGGGGGGGGGHHHGHHHGGGGGHHHHHHHHHHHHHHHHHHHHGGHHGHGGGGGGGGHGHHGGFGGHHHGGGGGCGHGHFHHGHGGGGGFGGHGHHHHHHGHHHHHHHHGFFGHHG?DGGGHGG-CFGGGGHGHHFH
@M02034:409:000000000-BFKT7:1:1108:10424:10127 1:N:0:34
GCTCTTAAAGAGGAGAAAGGTCATGTGTAAGTGTGCTTCTAACTTTACTCAGTTCGTTCTCGTCGACAATGGCGGAACTGGCGACGTGACTGTCGCCCCAAGCAACCTGTCTCTTATACACATCTCCGAGCCCACGAGACCGTACTAGAT
+
DDDDDFFFFFFFGGGGGGGGGGHHHHHHHHHHHHHHHHHHHHHHHHHHHHHHHHHGGHHGIGFFGEGGGHGGHGGGGGHHHGEEFGEGHGHHHHGFGGGGGHGHHHHHHHHHHHHHHHGHHHHHHHGG?FFGGGED>@AEFGDHGHHHD=
@M02034:409:000000000-BFKT7:1:1108:9066:10129 1:N:0:34
AAAGTCGAGGTGCCTAAAGTGGCAACCCAGACTAATAATCAGGTTGGTGGTGTAGAGCTTCCTGTAGCCGCATGGCGTTCGTACTTAAATATGGAACTAACCATTCCAATTTTCGCTGTCTCTTATACACATCTCCGAGCCCACGAGACC
+
ABBBAF@ADBABGGGGGGGGGDFHHHHGGHHGHHHHHHHHHHHHHHGEFGEFGHHHHHHHHHHHGHHHHGGGGGHHEEGGGEHHHHHHHHHHHHFFGHHHHHHHHHHHHHHHHHGGGGGHHHHHHHHHHGFHHHGHGCFCGGHGGGGGGF
@M02034:409:000000000-BFKT7:1:1108:25095:10129 1:N:0:34
AAAGTCGAGGTGCCTAAAGTGGCAACCCAGACTGAGGGGGGGGTTGGTGGTGTAGAGCTTCCTGTAGCCGCATGGCG
+
CCCBBFBBCCAAGGGGGGGFGGGHHHHGGHGGFH3EFGCAECFFFFF.9.AE:9B/;9B9/BFFF/FB/AD;ADF.9
@M02034:409:000000000-BFKT7:1:1108:24222:10132 1:N:0:34
GCTCTTAAAGAGGAGAAAGGTCATGTGTCCGTCTGCTTCTAC
+
>A1AAFFFFBFFEAAFFGGGFG1EFA3DDG0A0BFFE1GGAG
@M02034:409:000000000-BFKT7:1:1108:12247:10135 1:N:0:34
GCTCTTAAAGAGGAGAAAGGTCATGCTGGCTG
+
BBCCCFFFFFFFGGGGGGGGGGHHHHFFCEFA
@M02034:409:000000000-BFKT7:1:1108:17299:10136 1:N:0:34
AAAGTCGAGGTGCCTAAAGTGGCAACCCAGACTCCGAGTAAGGTTGGTGGTGTAGAGCTTCCTGTAGCCGCATGGCGTTCGTACTTAAATATGGAACTAACCATTCCAATTTTCGCTGTCTCTTATACACATCTCCGAGCCCACGAGACC
+
CCCCCFBCCCBCGGGGGGGGGGGHHHHGGHHGHHHGCFFGHHHGGHGGGGEFGHHHHHHHHHHHHHHHHGGGGGHHGGGGGGHHHHHFHHHHGFFGGHHHHHGHHHHFHHHHHGGGGGGHHHHHHHFGHHFHGHHHG?CCDGHGGGGGGF
@M02034:409:000000000-BFKT7:1:1108:18763:10139 1:N:0:34
AAAGTCGAGGTGCCTAAAGTGGCAACCCAGACTACGGATCATGTTGGTGGTGTAGAGCTTCCTGTAGCCGCATGGCGTTCGTACTTAAATATGGAACTAACCATTCCAATTTTCGCTGTCTCTTATACACATCTCCGAGCCCAC
+
>>AA3BAABDAAGGGFFBFGDGGGHFGGGCHGHHGGGGEGGFGFEGFAFE111BFGFFHAFGFFFGEHEEEEFE11EEEF?>CHFGFF3FFHG3DB3CB3BEDGHHBDGHGGFFEFD/EFFBGFHHGFBG2G2GD2</<B/?<F
@M02034:409:000000000-BFKT7:1:1108:26808:10142 1:N:0:34
AAAGTCGAGGTGCCTAAAGTGGCAACCCAGACTATGGGTCGTGTTGGGGGTGTAGAGC
+
AABBAFAABBABGGGGGGFFEGGH4GHEFHHGHHHH3GA2AABBFGE0EEGE0BG555
@M02034:409:000000000-BFKT7:1:1108:9352:10145 1:N:0:34
AAAGTCGAGGTGCCTAAAGTGGCAACCCAGACTCAGGCTACTGTTGGTGGTGTAGAGCTTCCTGTAGCCGCATGGCGTTCGTACTTAAATATGGAACTAACCATTCCAATTTTCGCTGTCTCTTATACACATCTCCGAGCCCACGAGACC
+
BBBCBFCBCCABGGGGGGGGGGGHHHHGGHHGHHHHHHHHHHHHHHHGGGFFGFHGHHHHHHHHHFHGGGGFGGHAFEEFGEGHHHHHHGFHHHFBFHF3FFBGHHGFFHHHHHGGGGGGHHHHFHHGHHGHHGHHGCDGGGHGGGGGGF
@M02034:409:000000000-BFKT7:1:1108:5933:10148 1:N:0:34
GCTCTTAAAGAGGAGAAAGGTCATGTTTGCGCGTACGTCTAA
+
AABCCFFFFFFFGGGGGGGGGGGHHAAG45A22A2A22BF25
@M02034:409:000000000-BFKT7:1:1108:24221:10151 1:N:0:34
GCTCTTAAAGAGGAGAAAGGTCATGTGTCCGTCTGCTTCTAACTTTACTCAGTTCGTTCTCGTCGACAATGGCGGAACTGGCGACGTGACTGTCGCCCCAAGCAACCTGTCTCTTATACACATCTCCGAGCCCACGAGACCGTACTAGAT
+
CCCCCFFFFFFFGGGGGGGGGGGHHHHHHHGHHHGHHHHHHHHHHHHHHHHHHHHGGHHGHGFGGCGGFHHHHGGGGGHHHHGGGGFGHGHHHHGHGGGGGHGHHGHGHGHHHHHHHHHHHHHHHHHGGGGGGHGDADGFGGGFGHHHG<
@M02034:409:000000000-BFKT7:1:1108:17874:10151 1:N:0:34
GCTCTTAAAGAGGAGAAAGGTCATGACGCATCCTGCTTCTAACTTTACTCAGTTCGTTCTCGTCGACAATGGCGGAACTGGCGACGTGACTGTCGCCCCAAGCAACCTGTCTCTTATACACATCTCCGAGCCCACGAGACCGTACTAGAT
+
CCCCCFFFFFFFGGEGGGGGGGHHHGGGGGGGHHHHHHHHHHHHHHHHHHHHHHHGGHHGHGFGGEGGGHHHHGGGGGHHHHGGGGGGHGHHHHGGEDGFGFEGHHHHHHHHHHHHHGHHHEHHHHHG/CGGFEGD-AEGGGGHGHGFHD
@M02034:409:000000000-BFKT7:1:1108:18763:10157 1:N:0:34
AAAGTCGAGGTGCCTAAAGTGGCAACCCAGACTACGGATCATGTTGGTGGTGTAGAGCTTCCTGTAGCCGCATGGCGTTCGTACTTAAATATGGAACTAACCATTCCAATTTTCGCTGTCTCTTATACACATCTCCGAGCCCACGAGACC
+
CCCCCFCCCCBCGGGGGGGGGGGHHHHGGHHGHHHGGGGGHHHHHHHEGGFFGHHHHHHHHHHHHHHHHGGGGGHHGGGGGGHHHHHHHHHHHHGHHHHHHHHHHHHHHHHHHHGGGGGHHHHHHHHHFHGHHHGHGGGGGGHGGGGGGG
@M02034:409:000000000-BFKT7:1:1108:27872:10158 1:N:0:34
GCTCTTAAAGAGGAGAAAGGTCATGGCTGGTGGTGCTTCTAACTTTACTCAGTTCGTTCTCGTCGACAATGGCGGAACTGGCGACGTGACTGTCGCCCCAAGCAACCTGTCTCTTATACACATCTCCGAGCCCACGAGACCGTACTAGAT
+
AABBBFFFFFFFGFGFGGGGGGHHH4BFF2F422AFHHHHHHFHHHHGHHHHHHHGGHHGHGFFGEEGFHHHHGGEEFHHHFE@EGEFAFHHHFFEGGGGEHGFGGHHHHHHHHHHHHHBGHHHHHHGCCFGG/FA<AGGGGDHGEFGED
@M02034:409:000000000-BFKT7:1:1108:13603:10160 1:N:0:34
GCTCTTAAAGAGGAGAAAGGTCATGGTGAATTCGGCTTCTAACTTTACTCAGTTCGTTCTCGTCGACAATGGCGGAACTGGCGACGTGACTGTCGCCCCAAGCAACCTGTCTCTTATACACATCTCCGAGCCCACGAGACCGTACTAGAT
+
BBBBBFFFFFFFGGEGGGGGGGHHGFGHHHHHHGHGGGHHHGHHHHHHGHGHHHGGGHHGHGGGGFEEEFGHFGG>EGHHHHGFGGGGHEGBGHGHGGGGFHGBHGHGHHEHFGHHHFGGHHHHGBGGGGGGGHGGCGGDGGG.EHGFE=
@M02034:409:000000000-BFKT7:1:1108:7756:10163 1:N:0:34
GCTCTTAAAGAGGAGAAAGGTCATGGGTTATAGGGCTTCTAACTTTACTCAGTTCGTTCTCGTCGACAATGGCGGAACTGGCGACGTGACTGTCGCCCCAAGCAACCTGTCTCTTATACACATCTCCGAGCCCACGAGACCGTACTAG
+
BBCCCFFFFFFFGGGGGGGGGGHGHHDHGHHHFFFHHGHHFHFHHHHHHHBGEGFEGFHGHFGGGEEEGFFG2EE?@EHFFAEEGGGGHEGGGHGEGCG//?FGGHEG0FFGGGHHHGH2<@GHHFDDGGGGGCC@-@AFGGDFGHHH
@M02034:409:000000000-BFKT7:1:1108:21319:10163 1:N:0:34
GCTCTTAAAGAGGAGAAAGGTCATGGGGACTTCGGCTTCTAACTTTACTCAGTTCGTTCTCGTCGACAATGGCGGAACTGGCGACGTGACTGTCGCCCCAAGCTACCTGTCTCTTATACACATCTCCGAGCCCACGAGACCGTACTAGAT
+
ABBABDDFFFFFEGGGGGGGGGHFBFDEGGFGFGEFGGHHHHGHHHHHHHGHHHHGFHHGHGFGGEEEFH@FCFGCEGHHHHGGEGFGHGHFHHGEFD@FDHF2FGGHFHGHGFHHHFHFHHGFHFFGGCFFGGGG@DGGGFGHF<DG0=
@M02034:409:000000000-BFKT7:1:1108:5051:10165 1:N:0:34
AAAGTCGAGGTGCCTAAAGTGGCAACCCAGACTAAGCAGCAGGTTGGTGGTGTAGAGCTTCCTGTAGCCGCATGGCGTTCGTACTTAAATATGGAACTAACCATTCCAATTTTCGCTGTCTCTTATACACATCTCCGAGCCCACGAGACC
+
BBBBAFBBDDAAGGGGGGGDGGGGGHFGGGGGGGFHHHFHFHFGHGCAFEEFAGHFHHHHHHFHHHEGFEGEEGHAEEEFGEGHHHGHFHHEFDEGFFHGFEEGHFDFHHHHHHGGGGEHHHHHHHGGFFBHFGHGDCDGGGEGGGGGGF
@M02034:409:000000000-BFKT7:1:1108:20526:10165 1:N:0:34
AAAGTCGAGGTGCCTAAAGTGGCAACCCAGACTGGGGCTACGGTTGGTGGTGTAGAGCTTCCTGTAGCCGCATGGCGTTCGTACTTAAATATGGAACTAACCATTCCAATTTTCGCTGTCTCTTATACACATCTCCGAGCCCACGAGACC
+
CCCCBFABCCABGGGGGGGGGGGHHHHGGHHGHHDEAFECFEGGFGG1AAEFFFHFGHHHDGDGGDGEFGGEGEF1E>EFE?BFGHHHHFHFHHBBHHFHCB3FGDFGHHHHHHEEFGDHFHHGFHBFDFGHGHHGFCCC<FGGGGGGGE
@M02034:409:000000000-BFKT7:1:1108:17934:10169 1:N:0:34
GCTCTTAAAGAGGAGAAAGGTCATGGTGGGTAGTGCTTCTAACTTTACTCAGTTCGTTCTCGTCGACAATGGCGGAACTGGCGACGTGACTGTCGCCCCAAGCAACCTGTCTCTTATACACATCTCCGAGCCCACGAGACCGTACTAGAT
+
CCCCDFFFFFFFGGGGGGGGGGHHHHFGGGEHGHHHHHHHHHHHHHHHHHHHHHHGGHHGHFFEGEGFGHGHHGGEGGHHHHGEEEEGHGHHFHFFFGGGGHGHHHHHHHHHHHHHHHHHHFGHHHHFDGFGGHGGCDGGGCGFGHHHHD
@M02034:409:000000000-BFKT7:1:1108:3761:10170 1:N:0:34
GCTCTTAAAGAGGAGAAAGGGTCATGACTTCTATTGCTTCTAACTTTACTCAGTTCGTTCTCGTCGACAATGGCGGAACTGGCGACGTGACTGTCGCCCCAAGCAACCTGTCTCTTATACACATCTCCGAGCCCACGAGA
+
AAABBFFFFFFFGGGGGGGGGFGHHHFHHHHHHHHHHHHGGGHHHHHHHHFHGHHHFEGHGHGGFE0AE0BGHFEG?GGGFGHGCCE>EGF4FB?CCFGGEE?CH2FCGHDGEFHHEHHFHHFHFGHFD/<CCCGC<-->
@M02034:409:000000000-BFKT7:1:1108:20433:10174 1:N:0:34
AAAGTCGAGGTGCCTAAAGTGGCAACCCAGACTATTCGGGGGGTTGGTGGTGTAGAGCTTCCTGTAGCCGCATGGCGTTCGTACTTAAATATGGAACTAACCATTCCAATTTTCGCTGTCTCTTATACACATCTCCGAGCCCACGAGACC
+
BBBCBFBBCCCBGFGGGGGFGGGHHHHGGHEGHHHHHHHGGGGCFDGDGGDFGFHGHHFHHHHHHHHB<DCCGGF.@DDEFDFEGHGCGHFBCB0<CGHFB:0CHFBBFFFGGFGGGGDFBFGGFFBFBFFFGFFFGA9>DFEEFFFFDE
@M02034:409:000000000-BFKT7:1:1108:17060:10176 1:N:0:34
AAAGTCGAGGTGCCTAAAGTGGCAACCCAGACTATGAATAATGTTGGTGGTGTAGAGCTTCCTGTAGCCGCATGGCGTTCGTACTTAAATATGGAACTAACCATTCCAATTTTCGCTGTCTCTTATACACATCTCCGAGCCCACGAGACC
+
BBBCAFBCCCCCGGGGGGGGGGGHHHHGGHHGHCHHHHHHHFHGHHHEGGEGHHHHHHHHHHHHHHHHHGGEFGHHGGGGGFHHHHHHHHHHHHHGHHGHHHGHHHHHGHHHHHGGGGGHHGHHGHGHGGFHGHGFG@CFCGHGGCFGGF
@M02034:409:000000000-BFKT7:1:1108:3819:10179 1:N:0:34
GCTCTTAAAGAGGAGAAAGGTCATGCCTTCTGGTGCTTCTAACTTTACTCAGTTCGTTCTCGTCGACAATGGCGGAACTGGCGACGTGACTGTCGCCCCA
+
ABBBAFFFFFBFGCEGGGGGGGCGEGHHHHHHCFCGHHHHHGHHHHHHFFDGGHGGEGHGDFB1EAEEEFFHGGF0>EHGFFEE?EEDECF3FDCAEGGE
@M02034:409:000000000-BFKT7:1:1108:10006:10180 1:N:0:34
GCTCTTAAAGAGGAGAAAGGTCATGGATCAGCGGGCTTCTAACTTTACTCAGTTCGTTCTCGTCGACAATGGCGGAACTGGCGACGTGACTGTCGCCCCAAGCAACCTGTCTCTTATACACATCTCCGAGCCCACGAGACCGTACTAGAT
+
CCCCDFFFFFFFGGGGGGGGGGGHHHGHHHHHGGGGGHHHHHHHHHHHHHHHGHHGGHHGHGFGGEGGGHHHHGGFGGHHHHGGGGGGHGHHHHGGFGGGGGGHHHHHHHHHHHHHHHHHHHHGHGGGCCDGGHGD@CCDGGGHGHHHHC
@M02034:409:000000000-BFKT7:1:1108:24476:10182 1:N:0:34
GCTCTTAAAGAGGAGAAAGGTCATGTCTTCTAATGCTTCTAACTTTACTCAGTTCGTTCTCGTCGACAATGGCGGAACTGGCGACGTGACTGTCGCCCCAAGCAACCTGTCTCTTATACACATCTCCGAGCCCACGAGACCGTACTAGAT
+
BCCCCFFFFFFFGGGGGGGGGGHHHGEGFGHHHHHHHHHHHHHHHHHHHHHHHHHGGHHGIGFFGEGGGHHHHGGGGGHHHHGGGGGGHGHHHHGGGGGGGHGHGFHHHHHHHHHHHHHHHHHHHHHGFGGGGHGGDGGGADDADCGHHD
@M02034:409:000000000-BFKT7:1:1108:24713:10183 1:N:0:34
GCTCTTAAAGAGGAGAAAGGTCATGGTGGGGGGTGCTTCTAACTTTACTCAGTTCGTTCTCGTCGACAATGGCGGAACTGGCGACGTGACTGTCGCCCCAAGCAACCTGTCTCTTATACACATCTCCGAGCCCACGAGACCGTACTAGA
+
BBBBBFFFFFFFGGGGGGGGGGHHHHBGGGGGGGGGHHHHHHHHHHEHHHHHHHHGGHHGHGFFDCGFGHHHHGGGGGHHHHGGGGGGHGHHHHGHGGG9DEEGGGGGFGGGGGGGGGGFGGGGFGFD;DCFFFFF@BAAEFAEFFFFF
@M02034:409:000000000-BFKT7:1:1108:22693:10184 1:N:0:34
AAAGTCGAGGTGCCTACAGTGGCAACCCAGACTTCTTCTACTGTTGGTGGTGTAGAGCTTCCTGTAGCCGCATGGCGTTCGTACTTAAATATGGAACTAACCATTCCAATTTTCGCTGTCTCTTATACACATCTCTGA
+
A3AB>DA?DAAAFAG54BGDEGGHHHGGGHGGHGHHFFHHEFGDBFCBFEBFGHGHFBFHHFHFDGH5E1E0E1B1EE@FE?FGGGHF3F@GD3@3G3E@EF3FH44FGBDEGEEEGGGDHEEG4E4FBC1GCGG2B?
@M02034:409:000000000-BFKT7:1:1108:13527:10185 1:N:0:34
AAAGTCGAGGTGCCTAAAGTGGCAACCCAGACTATGCCGTCTGTTGGTGGTGTAGAGCTTCCTGTAGCCGCATGGCGTTCGTACTTAAATATGGAACTAACCATTCCAATTTTCGCTGTCTCTTATACACATCTCCGAGCCCACGAGACC
+
CCCCCFBCCCCBGGGGGGGFGGGHHHHGGHHGHHHHGHGFGHGHHHHFGGEFGGHFHHHHHHHHHHHHHGGEEGHHGGGGFFHHHHHHGHHHHHHFHGHHHHHHHHHHHHHHHHGGGGGHHHHHHHHHGHFHHHHHGCGGGGHGGGDGGF
@M02034:409:000000000-BFKT7:1:1108:27563:10189 1:N:0:34
AAAGTCGAGGTGCCTAAAGTGGCAACCCAGACTGGGCCGGCGGTTGGTGGTGTAGAGCTTCCTGTAGCCGCATGGCGTTCGTACTTAAATATGGAACTAACCATTCCAATTTTCGCTGTCTCTTATACACATCTCCGAGCCCACGAGACC
+
BCCCBFBCBCABGGGGGGGGGGGHHHHGGHHGHHCHFHGGGEGAFEG1FF?FEFGBHFHHFHGHFGHHHD>>EAHFF>ECFECFGHFFHHFHFHBFHHBGCHHHHFFFHHHHHEFFDGA=DDGGDHBB@G1GHFDGG-@-DGE<@CCDDE
@M02034:409:000000000-BFKT7:1:1108:13687:10189 1:N:0:34
AAAGTCGAGGTGCCTAAAGTGGCAACCCAGACTACTCAGCAGGTTGGTGGTGTAGAGCTTCCTGTAGC
+
CCCCCFABCCBCGGGGGGGGGGGHHHHGGHHGHH3FHGHF5BGHFG?A21ECA3F5E53A5BBAF555
@M02034:409:000000000-BFKT7:1:1108:22177:10189 1:N:0:34
GCTCTTAAAGAGGAGAAAGGTCATGAGGAATAATGCTTCTAACTTTACTCAGTTCGTTCTCGTCGACAATGGCGGAACTGGCGACGTGACTGTCGCCCCAAGCAACCTGTCTCTTATACACATCTCCGAGCCCACGAGACCGTACTAGA
+
3AAABBFFFFFFGFEGGGGGFGHHGHHFGHHHHHHGHGGHHHHHHHHFHHGHHHHFFFGGHGFEFEEEGHFGCFGEFFHEHFEEEFEFHFHGHHFFEEEGGCGEGHHGHHGHBFHGHHGFHHH<DFGFDGGGGGGGCCDDGDGHGHFFB
@M02034:409:000000000-BFKT7:1:1108:6675:10192 1:N:0:34
GCTCTTAAAGAGGAGAAAGGTCATGATTACGCGTGCTTCTAACTTTACTCAGTTCGTTCTCGTCGACAATGGCGGAACTGGCGACGTGACTGTCGCCCCAAGCAACCTGTCTCTTATACACCTCTC
+
ABBBBFFFFFFBGGGGGGGGGGHHHH5GFHD?E2EEGFHHHHFHHH5FGHBFFGHGBCGFFFFEG0AE?GGHHGGEEECFH1EEEG>EHGGH3FF/EEC?BGA2C0?C<FFHHHH2GBFB22?FGH
@M02034:409:000000000-BFKT7:1:1108:7124:10195 1:N:0:34
AAAGTCGAGGTGCCTAAAGTGGCAACCCAGACTTATACTGAGGTTGGTGGTGTAGAGCTTCCTGTAGCCGCATGGCGTTCGTACTTAAATATGGAACTAACCATTCCAATTTTCGCTGTCTCTTATACACATCTCCGAGCCCACGAGACC
+
BBBBBFBBBBAAGGGGGGGGGGGHHHGGGHHGHHHHGHHHCHGHHHGEEGGEAAGBGFF3BBGHGBA5BEE@EFG1EE@CFE2FHHHHFHH4BF33B@GH303FDEH4FGDGG4EGGE/FGGHFB44FGFHFHDGDB/BCCFGG/@CDG?
@M02034:409:000000000-BFKT7:1:1108:13670:10199 1:N:0:34
AAAGTCGAGGTGCCTAAAGTGGCAACCCAGACTACTCAGCAGGTTGGTGGTGTAGAGCTTCCTGTAGCCGCATGGCGTTCGTACTTAAATATGGAACTAACCATTCCAATTTTCGCTGTCTCTTATACACATCTCCGAGCCCACGAGACC
+
BBCBAFAABBCBGGGGGGGGGGGHHHHGGHHGHHHHHHHHGHHHGHGEFGEGHGHHHHHHHHHHHHGHHGGGGGGGGGGGGGHHHHGHFGHGHHHHGHFHHHFHHHGHHHHHHHGGGGGHHHHHHHHHGHGHHHHHGFGGGGHGG/AEGF
@M02034:409:000000000-BFKT7:1:1108:19397:10201 1:N:0:34
AAAGTCGAGGTGCCTAAAGTGGCAACCCAGACTGAGCAGCATGTTGGTGGTGTAGAGCTTCCTGTAGCCGCATGGCGTTCGTACTTAAATATGGAACTAACCATTCCAATTTTCGCTGTCTCTTATACACATCTCCGAGCCCACGAGACC
+
BBBCBFCCCCBCGGGGGGGFGGGGHHHGGHHGHHHHHHHHGGHFHHHGFGEFHHHHHHHHHHHHHHHHHGGFGGHGGFGGGEHHHHHHHHHHHHFHHHGGHHGHHHGHHHHHHHGGGGGHHHHHHHHHHHFHHHGHGFGGGGHGGGGGGG
@M02034:409:000000000-BFKT7:1:1108:10671:10203 1:N:0:34
GCTCTTAAAGAGGAGAAAGGTCATGGCTAAGAGGGCTTCTAACTTTACTCAGTTCGTTCTCGTCGACAATGGCGGAACTGGCGACGTGACTGTCGCCCCAAGCAACCTGTCTCTTATACACATCTCCGAGCCCACGAGACCGTACTAGAT
+
AABBBBFFFFFFEGGGGGGGFGHHGFHHHHBGHHCFFEFFFGFGGEFGHFFGFGGGEFHEHFAAEAE1AGDHEEC/>EFGGHFEEE>ECEHEGHFAEFGDAC/2GBFHHHHHHHHHFFHFHGHHHGEA/<<DG/?A@DGGGC..<GH0<<
@M02034:409:000000000-BFKT7:1:1108:20663:10205 1:N:0:34
GCTCTTAAAGAGGAGAAAGGTCATGCCTAATAGTGCTTCTAACTTTACTCAGTTCGTTCTCGTCGACAATGGCGGAACTGGCGACGTGACTGTCGCCCCAAGCAACCTGTCTCTTATACACATCTCCGCGCCCACGAGACCGTGCTAGA
+
AABBAFFFFFFFGFGEGGFABGFHHFGFDB5FGFDAGHHHGFGHHHHHHGFHHHHFECFGFGFGE0EECHGFGEC?FGHBGFEEEFEFHFHGGFG/EE//?FFFGCCC0?FHHHFFHGHEFFFFGF2A/>/@@//>@DD?C@D.<CGEB
@M02034:409:000000000-BFKT7:1:1108:12746:10206 1:N:0:34
AAAGTCGAGGTGCCTAAAGTGGCAACCCAGACTAGTCCTCATGTTGGTGGTGTAGAGCTTCCTGTAGCCGCATGGCGTTCGTACTTAAATATGGAACTAACCATTCCAATTTTCGCTGTCTCTTATACACATCTCCGAGCCCACGAGAC
+
AABBAFABDDAAFGGGGGGFGGGGHHGGGHHGHFHHHGHHGHFGHHGEFEEFBDGFGFFHHGHGEAEGHGGCGFHGEEFGFEFHHFGFGHHFGHFHGGHHF1GG3BG4DGFGHFFGGGEEDFGFDFFG4BFCGGGGFCDGGGHGGGGGG
@M02034:409:000000000-BFKT7:1:1108:13784:10207 1:N:0:34
AAAGTCGAGGTGCCTAAAGTGGCAACCCAGAAGGTTGGTGGTGTAGAGCTTCCTGTAGCCGCATGGCGTTCGTACTTAAATATGGAACTAACCATTCCAATTTTCGCTGTCTCTTATACACATCTCCGAGCCCACGAGACCGTACTAGAT
+
AAABADAB@BBBGFGGFFGBAGDFGHHGGDH3GFFFCCEFEEFFDFFGFGHFHHGGGGGHEGGGFHBEGGGGGBFGGHBFHHHHHGEHHGFHHHHEGFG@BFHHHGGGGGHHHHHHGHHFGFGGHDGD?DCGGHED<CDCF/CGGHBBGF
@M02034:409:000000000-BFKT7:1:1108:4078:10207 1:N:0:34
AAAGTCGAGGTGCCTAAAGTGGCAACCCAGACTAATAAGCAGGTTGGTGGTGTAGAGCTTCCTGTAGCCGCATGGCGTTCG
+
CCCCCFCBCCCCGGGGGGGGGGGHHHHGGHHGHHHHFDGD5AGHF22E21FCAAG555AB5FAEF5D53BE0BA?1>>>1>
@M02034:409:000000000-BFKT7:1:1108:6661:10208 1:N:0:34
GCTCTTAAAGAGGAGAAAGGTCATGATTACGCGTGCTTCTAACTTTACTCAGTTCGTTCTCGTCGACAATGGCGGAACTGGCGACGTGACTGTCGCCCCAAGCAACCTGTCTCTTATACACATCTCCGAGCCCACGAGACCGTACTAGAT
+
CCCCCFFFFFFFGGGGGGGGGGHHHHHHHHGGGEGGGHHHHHHHHHHHHHHHGHHGEHHGHFFEGEEEGHHHHGGEEGHHHHGGGGGGHGHHHHGGGFGFGHEFGGHHHHHHHHHHHHHHHHHHHHHGGGGGGHGGADGGGGDHGGHHH;
@M02034:409:000000000-BFKT7:1:1108:13895:10208 1:N:0:34
AAAGTCGAGGTGCCTAAAGTGGCAACCCAGACTGGGTCGGGGGTTGGTGGTGTAGAGCTTCCTGTAGCCGCATGGCGTTCGTACTTAAATATGGAACTAACCATTCCAATTTTCGCTGTCTCTTATACACATCTCCGAGCCCACGAGACC
+
BBBBBFBBBBBBGFGGFGGFGGGHHHHGGGHGHHGHEGFGGGGGGEGEFF?FGFHHHHHHHHHHFFGFGGGEEGHFEECFGEHHHHHGHHGHGHFDCFGHFHDHHFFGGHHHHHGGGDEFDFGHHH11FFFHFHFGG@DGGGHFC@DGGC
@M02034:409:000000000-BFKT7:1:1108:25103:10210 1:N:0:34
GCTCTTAAAGAGGAGAAAGGTCATGGATCGTGGTGCTTCTAACTTTACTCAGTTCGTTCTCGTCGACAATGGCGGAACTGGCGACGTGACTGTCGCCCCAAGCAACCTGTCTCTTATACACATCTCCGAGCCCACGAGACCGTACTAGAT
+
CCCDCFFFFFFFGGGGGGGGGGGHHHHHHGHHGHGHHHHHHHHHHHHHHHHHHHHGGHHGHGFGGEFGGHGGHGGEGGHHHHGGGGGGHGHHHHGHFGGFGHGGHFHHHHHHHHHHHHFGHHHHHHHGFGGGGHGFCDGDGGDHGHHHH=
@M02034:409:000000000-BFKT7:1:1108:16838:10211 1:N:0:34
GCTCTTAAAGAGGAGAAAGGTCATGACTGCGTCTGCTTCTAACTTTACTCAGTTCGTTCTCGTCGACAATGGCGGAACTGGCGACGTGACTGTCGCCCCAAGCAACCTGTCTCTTATACACATCTCCGAGCCCACGAGACCGTACTAGAT
+
CCCCCFFFFFFFGGGGGGGGGGHGHHGHHHGGGGGHHHHHHHHHHHHHHHHHHHHGGHHGHGFGGEFFGHHHHGGFGGHHHHGGGGFGHGHHHHGGGGGGGHGHHHHGHHHHHHHHHHHHHHHHHGHDCGGGGHGGCDEGGG?HGHHHH=
@M02034:409:000000000-BFKT7:1:1108:25565:10213 1:N:0:34
GCTCTTAAAGAGGAGAAAGGTCATGCAGTCTCCGGCTTCTAACTTTACTCAGTTCGTTCTCGTCGACAATGGCGGAACTGGCGACGTGACTGTCGCCCCAAGCAACCTGTCTCTTATACACATCTCCGAGCCCACGAGACCGTACTAGA
+
BBBBBFFFFFFFCFFGGGGGGGHHGHHHGHHHHGGGGGHHHHHHHHHHHHHGFGFFEHHGHFBEFEEEEHFHHGG>?EHFHHGEEGEGFFHGHHGEGGGGFHECCFFHGFHHHHHHHHHHHHHHHHHGFGGGGHGGCFGGGGGHGHGGH
@M02034:409:000000000-BFKT7:1:1108:18336:10214 1:N:0:34
AAAGTCGAGGTGCCTAAAGTGGCAACCCAGACTCCGACTTCGGTTGGTGGTGTAGAGCTTCCTGTAGCCGCATGGCGTTCGTACTTAAATATGGAACTAACCATTCCAATTTTCGCTGTCTCTTATACACATCTCCGAGCCCACGAGACC
+
BBBBBFBBBB>AGGGGGGGGGGGHHHHGGHHGHHHGGGGGHGGGGGGGGGEFBDDFHHHHHFGGGFHGHGGGGEHFEFFEE?FHHHHHHHHFGHFDHHHFHHFHHGHHHHHHHFGFGGFGHHHHHHHFGHDHHFF2C/CDDGHGGGGGDF
@M02034:409:000000000-BFKT7:1:1108:20958:10216 1:N:0:34
AAAGTCGAGGTGCCTAAAGTGGCAACCCAGACTTCTAGGCAGGTTGGTGGTGTAGAGCTTCCTGTAGCCGCATGGCGTTCGTACTTAAATATGGAACTAACCATTCCAATTTTCGCTGTCTCTTATACACATCTCCGAGCCCACGAGACC
+
CCCCBFBBCCCCGGGGGGGGGGGHHHHGGHHGHHHHHHHHHGGHHHGGFEEFGHHEHHHHHHHHHHHGGGGGGGHHGGGGGFHHHHHFHHHHHHFFHHHHGFFHHHHFHHHHHHGGGGGHGHHHHHFHHHHHHHHGFCDGGGHGGGGGGC
@M02034:409:000000000-BFKT7:1:1108:7862:10218 1:N:0:34
GCTCTTAAAGAGGAGAAAGGTCATGATGGAGGGTGCTTCTAACTTTACTCAGTTCGTTCTCGTCGACAATGGCGGAACTGGCGACGTGACTGTCGCCCCAAGCAACCTGTCTCTTATACACATCTCCGAGCCCACGAGACCGTACTAGAT
+
BBBCCFFFFFFFGGGGGGGFGGFHHHHHHHHGGGGGHHHHHHHHHHHHHHFHHHHGEHFGHGFEGGGGGHHHHGGGGGHHHHGGGGGGHGHHGHGGEGGGGHGHGHHHHHHHHHHGHHGHHHHHFGFGCCCGGHGG>@EEGGGHGGHH0=
@M02034:409:000000000-BFKT7:1:1108:4431:10219 1:N:0:34
GCTCTTAAAGAGGAGAAAGGTCATGCCGACTCCGGCTTCTAACTTTACTCAGTTCGTTCTCGTCGACAATGGCGGAACTGGCGACGTGACTGTCGCCCCAAGCAACCTGTCTCTTATACACATCTCCGAGCCCACGAGACCGTAC
+
BCCCCFFFFFFFGGGGGGGGGGHHH5G22AEF3EEEGGHHHHHHHHHHHHGHHHHGGHHGHGFEGECFGHHHFGGEGGHHHHGGGGGGHGHHHHGHGGGDDHG2GHHHHHHHHHHHHHHHHFGGHGHFCDCGGHGGDGGGA-CGD
@M02034:409:000000000-BFKT7:1:1108:24498:10220 1:N:0:34
GCTCTTAAAGAGGAGAAAGGTCATGACGGGTAGGGCTTCTAACTTTACTCAGTTCGTTCTCGTCGACAATGGCGGAACTGGCGACGTGACTGTCGCCCCAAGCAACCTGTCTCTTATACACATCTCCGAGCCCACGAGACCGTACTAGAT
+
BBBBBFFFFFFFGGGGGGGFFGFFHHHGGGEEGGGHHHHHHHHHHHHHHHHHHHGFEHFFHFAEGEEGGHFGHGGFGGHHHEEFEG?FGFGHHHFGEEFDGGFGGFGGHGFHHHHHHHGFFFFHHHGGC@C?FGGA<<>CFDEEDHHHF;
@M02034:409:000000000-BFKT7:1:1108:21263:10220 1:N:0:34
AAAGTCGAGGTGCCTAAAGTGGCAACCCAGACTGCTC
+
BBCCCFBBCCCCGGGGGGGGGGGHHHHGGHHGHHCG5
@M02034:409:000000000-BFKT7:1:1108:9835:10222 1:N:0:34
AAAGTCGAGGTGCCTAAAGTGGCAACCCAGACTGTTATGATTGTTGGTGGTGTAGAGCTTCCTGTAGCCGCATGGCGTTCGTACTTAAATATGGAACTAACCATTCCAATTTTCGCTGTCTCTTATACACATCTCCGAGCCCACGAGACC
+
CCCCCFCCCCCCGGGGGGGGGGGHHHHGGHHGHHHHGHHGHHGFHHHGGGGFFGHFGGHHGHHHHGHGGGGEGGHFFEGGGFGHHHHGHHHFHGBDHHGHHF3GHHHFHGHHHFGGGGGHFHHHGHGFHCDGHHH2ECGGGGEGGGGGGF
@M02034:409:000000000-BFKT7:1:1108:21058:10222 1:N:0:34
GCTCTTAAAGAGGAGAAAGGTCATGAGGGGTCGGGCTTCTAACTTTACTCAGTTCGTTCTCGTCGACAATGGCGGAACTGGCGACGTGACTGTCGCCCCAAGCAACCTGTCTCTTATACACATCTCCGAGCCCACGAGACCGTACTAGA
+
CCCCCFFFFFFFGGGGGGGGGGHHHHHHGGEFGGGGGHHHHHHHHHHHHHHHHHHGFHHGGGFEGEGGGHHHHGGGGGHHHHGGGGGGHGHHHHGHGGGGGHGFHGHHHGHHHHHHHHHHHGHHHHHGGGGGGGGG<CDDGGDHGHHGH
@M02034:409:000000000-BFKT7:1:1108:15856:10224 1:N:0:34
GCTCTTAAAGAGGAGAAAGGTCATGATTCCGTCGGCTTCTAACTTTACTCAGTTCGTTCTCGTCGACAATGGCGGAACTGGCGACGTGACTGTCGCCCCAA
+
ABABBFFFFFFFGFFFGGGGGGFHHHGHHHBFFG2EFEHHC5BGHHF5FG5GGFEEGGFFFFGGGEE1>FFC2EE/>>GGGAE@EGEEHEFE33??E/@/?
@M02034:409:000000000-BFKT7:1:1108:9926:10229 1:N:0:34
AAAGTCGAGGTGCCTAAAGTGGCAACCCAGACTGAGAAGCAGGTTGGTGGTGTAGAGCTTCCTGTAGCCGCATGGCGTTCGTACTTAAATATGGAACTAACCATTCCAATTTTCGCTGTCTCTTATACACATCTCCGAGCCCACGAGACC
+
BBB@AFBABBBBGGGGGGGGGGFHHHHGGHHGHHBGHHBGHFHEGHGEFEGEFFHEHBFHFHHHHFHGFGG?FGF1FEGFGGHHHHF@GFDHHFBDFFHHFF3GHGFFHGHHFFG/EEEFHHHGFFGHBFBGFHHGGCGGGFEGGGCFGE
@M02034:409:000000000-BFKT7:1:1108:18595:10230 1:N:0:34
CTCTTAAAGAGGAGAAAGGTCATGCGTCCTCCTGCTTCTAACTTTACTCAGTTCGTTCTCGTCGACAATGGCGGAACTGGCGTCGTGACTGTCGCCCCAAGCAACCTGTCTCTTATACACATCTCCGAGCCCACGAGACCGTACTAGATC
+
ABCBCFFFFFFCGFGGGFGGGFHHHGEGGGHHHHHHHHHHHHHHHHHHFGGHHHGEHHGFFF?EEGCEHHHGEE?EEHHHEEEGGGGBGHHHECCEFFFGEGFHFHHHGGHFHHFHGHHHHF2GHGEDCGGGHGG?DDDGGEHGHGH0G=
@M02034:409:000000000-BFKT7:1:1108:23072:10231 1:N:0:34
AAAGTCGAGGTGCCTAAAGTGGCAACCCAGACTCCGTCGAGTGTTGGTGGTGTAGAGCTTCCTGTAGCCGCATGGCGTTCGTACTTAAATATGGAACTAACCATTCCAATTTTCGCTGTCCTTATACACATCTCCGAGCCCACGAGACCG
+
BBBBCFBBBCBCGGGGGFGFGGGHHHHFGHHGHHGGHHGGGBGHFHHEFGEFFGH5DGHHHFGHFHFHFFGEGFHGGGGGGE2FGFGGBFFGGHHFFGFHHHFGHHHHGHHGHHGGGGGHFHHFHFFHHFFBGGFDBDGGGHFCC@AGGG
@M02034:409:000000000-BFKT7:1:1108:20445:10231 1:N:0:34
AAAGTCGAGGTGCCTAAAGTGGCAACCCAGACTGATACTGAGGTTGGTGGTGTAGAGCTTCCTGTAGCCGCATGGCGTTCGTACTTAAATATGGAACTAACCATTCCAATTTTCGCTGTCTCTTATACACATCTCCGAGCCCACGAGACC
+
CCCCCFBCCCBCGGGGGGGGGGGHHHHGGHHGHHFHHFHHGHGHGHGEGGEFHHHHHGHHHHHHHHHHHGGEFGHHGGGGGGHHHHHHHHHHHHHHGHHGHHHHHHHFHHHHHFGGGGGHHHHHGHFHFHHHHHHHGGGGGGHGGGGGGE
@M02034:409:000000000-BFKT7:1:1108:12411:10231 1:N:0:34
GCTCTAAAGAGGAGAAAGGTCATGGGGGGGTATGCTTCTAACTTTACTCAGTTCGTTCTCGTCGACAATGGCGGAACTGGCGACGTGACTGTCGCCCCAAGCAACCTGTCTCTTATACACATCTCCGAGCCCACGAGACCGTACTAGATC
+
CCCCCFFFFFFCGGGGGGGGGGHHHHGGGGADHHHHHHHHHHHHHHHHHHHHHHGDHHGHFEDA@AAAGGGFGGAFFFFFFFFFFFFEFFFFFFFFFFFFEEFFFFFFFFFFFFFFFFFFFFFFFFFFF;BFFFFFFBFFFDFFFFFFFB
@M02034:409:000000000-BFKT7:1:1108:3877:10235 1:N:0:34
GCTCTTAAAGAGGAGAAAGGTCATGAGTCCTCGTGCTTCTAACTTTACTCAGTTCGTTCTCGTCGACAATGGCGGAACTGGCGACGTGACTGTCGCCCCAAGCAACCTGTCTCTTATACACATCTCCGAGCCCACGAGACCGTACTAGAT
+
BCCCCFFFFFFFGGGGGGGGGGHHHHHHHHHHGHHGGHHHHHHHHHHHHHHHHHHGGHHGHFFEGAE?EGGHHGG@EEGGHHEEEEEEHEHGHFFAEEGGGGGHFCGHHHHHGHHHHGHEHHHHHHHGDGCGGHGD<A.EFGDHGHHHHD
@M02034:409:000000000-BFKT7:1:1108:18451:10239 1:N:0:34
GCTCTTAAAGAGGAGAAAGGTCATGTTGGGTCGGGCTTCTAACTTTACTCAGTTCGTTCTCGTCGACAATGGCGGAACTGGCGACGTGACTGTCGCCCCAAGCAACCTGTCTCTTATACACATCTCCGAGCCCACGAGACCGTACTAGAT
+
BCCCCFFFFFFFGGGGGGGGGGHHHHHHGGAGGGGGGHHHHHGHHHHHHGFHGGHGEHHGHGFEEEECCHHHGGG?@EGHHHGEGGE/AFGGHHGADGGGCHEBF?GHHHFHFHHHHHHGHGHHHHHGGGFGGFGC@DGGC@GFDEBCGC
@M02034:409:000000000-BFKT7:1:1108:21695:10242 1:N:0:34
GCTCTTAAAGAGGAGAAAGGTCATGCCTCAGACTGCTTCTAACTTTACTCAGTTCGTTCTCGTCGACAATGGCGGAACTGGCGACGTGACTGTCGCCCCAAGCAACCTGTCTCTTATACACATCTCCGAGCCCACGAGACCGTACTAGAT
+
CCCCCFFFFFFFGGGGGGGGGGHHGCHFHHHHHHHHFFFHHFHHHHHHGHFGGHHGEHHGHFBEEAEACHHHHGG?EFHHGFEFGG@EHGGHHB?/EFGGFHE2FFGHEGHHHHHHHHHGHGHHHHGFBFCGE/FD-A.CFG.CDEFHHD
@M02034:409:000000000-BFKT7:1:1108:28475:10244 1:N:0:34
AAAGTCGAGGTGCCTAAAGTGGCAACCCAGACTAATTCGTCTGTTGGTGGTGTAGAGCTTCCTGTAGCCGCATGGCGTTCGTACTTAAATATGGAACTAACCATTCCAATTTTCGCTGTCTCTTATACACATCTCCGAGCCCACGAGACC
+
CCCCBFAABBCCGGGGGGGFFGGHHHGGGHHGHHHHDGGBEFFGGHHEFGFGHFHGGHHHHHHHHHFHHGEEEEGHGGGGFGHHHHHHGHHHHFFFFGFFHHFFHBDBFGHHHHGGGGGFHHHFBHFB3CDGHHFHDF/<DGGGFCCGGF
@M02034:409:000000000-BFKT7:1:1108:23425:10244 1:N:0:34
AAAGTCGAGGTGCCTAAAGTGGCAACCCAGACTGCGGCGACGGTTGGTGGTGTAGAGCTTCCTGTAGCCGCATGGCGTTCGTACTTAAATATGGAACTAACCATTCCAATTTTCGCTGTCTCTTATACACATCTCCGAGCCCACGAGACC
+
BBBBBFBBBBABGGGGGGGGGGGGFHHGGHHGHHHGGGGGGGGGGGGGGGEFGHHHHHHHHHHGHHHHHGGGGGHHGGGGFEHHHHHHHHHHHHGGHHHHHHHHHHHHHHHHHHGGGGGGHGHHFGGHGHFHGHHHG<CFGGHGGGGGGE
@M02034:409:000000000-BFKT7:1:1108:12827:10248 1:N:0:34
GCTCTTAAAGAGGAGAAAGGTCATGGGGAGGGGTGCTTCTAACTTTACTCAGTTCGTTCTCGTCGACAATGGCGGAACTGGCGACGTGACTGTCGCCCCAAGCAACCTGTCTCTTATACACATCTCCGAGCCCACGAGACCGTACTAGAT
+
CCCCCFFFFFFFGGGGGGGGGGHHHHHGGGGGGEFGGHHHHFHHHHHHHHGHGHHFEHHGEFBEFCED?HEHGEEEEGGHHHGGGGEEHGHHHHGEGGF?AGECG<GHFGGHFHHHGFHGHHFBGGHD?C?DFAFC<AADEGAHGHFFFG
@M02034:409:000000000-BFKT7:1:1108:20505:10250 1:N:0:34
AAAGTCGAGGTGCCTAAAGTGGCAACCCAGACTAAGCATGAGGTTGGTGGTGTAGAGCTTCCTGTAGCCGCATGGCGTTCGTACTTAAATATGGAACTAAGCATTCCAATTTTCGCTGTCTCTTATACACATCTCCGAGCCCACGAGACC
+
BCBBBFCCCCABGGGGGGGGGGGHHHHGGHHGHHHHHHHGHHHHHHGGGGEFFGHFHHHHHHHHGFHGHGGEGGHHGGGEFEFHHHHHHHHHHHFHHHG@GFFFHHHFHGHHHGGGGGGHHHHHHHHHHHHHGGGHGCDGC/GFGGGGFA
@M02034:409:000000000-BFKT7:1:1108:3408:10251 1:N:0:34
AAAGTCGAGGTGCCTAAAGTGGCAACCCAGACTGGGGGGGCGG
+
11>>AFA?1AAA1E1BGGF31DAG1GHC00FEG100ECE?-:?
@M02034:409:000000000-BFKT7:1:1108:23607:10251 1:N:0:34
AAAGTCGAGGTGCCTAAAGTGGCAACCCAGACTGGTG
+
CCCDBFBCCCCCGGGGGGGGGGGHHHHGGHCFHGFHH
@M02034:409:000000000-BFKT7:1:1108:27134:10253 1:N:0:34
GCTCTTAAAGAGGAGAAAGGTCATGGTGGTGAGGGCTTCTAACTTTACTCAGTTCGTTCTCGTCGACAATGGCGGAACTGGCGACGTGACTGTCGCCCCAAGCAACCTGTCTCTTATACACATCTCCGAGCCCACGAGACCGTACTAGAT
+
CCCCCFFFFFFFGGGGGGGGGGHHHH5FEEF54GGGHHHHHHGHHHHHHHHHHHHGGHHGHGFGGEEEEHHHHGGGGGHHHHEFGGFGHCFHHHFGGGGEDHFFGHHHHFGHHHHDGHGGHHHGHGFG<CCGGHGG<AFDFA<CDCFHD=
@M02034:409:000000000-BFKT7:1:1108:18780:10258 1:N:0:34
GCTCTTAAAGAGGAGAAAGGTCATGGTGGGTGGTGCTTCTAACTTTACTCAGTTCGTTCTCGTCGACAATGGCGGAACTGGCGACGTGACTGTCGCCCCAAGCAACCTGTCTCTTATACACATCTCCGAGCCCACGAGACCGTACTAGAT
+
CCDCDFFFFFFFGGGGGGGGGGHHHHGGGGEFGGGGHHHHHHHHHHHHHHHHHHHGGHHGHGFFGEFGGHGHHGGGGGHHHHEFFGFGHGHHHHGHFGGGGHGHHHHHHHHHHHHHHHHHHHGGHHHGCGCGGHGC>CAEEGGFGHGFF<
@M02034:409:000000000-BFKT7:1:1108:8123:10261 1:N:0:34
GCTCTTAAAGAGGAGAAAGGTCATGGTGGGGGCTTCTAACTTTACTCAGTTCGTTCTCGTCGACAATGGCGGAACTGGCGACGTGACTGTCGCCCCAAGCAACCTGTCTCTTATACACATCTCCGAGCCCACGAGACCGTACTAGATCTC
+
CCCCCFFFFFFFGGFGGFGGGGGHHHHHGGGGGGHHHHGHGHHHHHHHHHHHGGHHGHGCGFEFGCHHHHFGEEGGHHHFEFGEFEGHHHGGHGGFFFHGFHHHFHHGHHHHHGHGGHHHHHHHGGGGGEEGGAGCDFFFHGHHHHFCHF
@M02034:409:000000000-BFKT7:1:1108:22877:10264 1:N:0:34
AAAGTCGAGGTGCCTAAAGTGGCAACCCAGACTGCGACGCCGGTTGGTGGTGTAGAGCTCCCTGTAGCCGCATGGCGTTCGTACTTAAATATGGAACTAACCATTCCAATTTTCGCTGTCTCTTAT
+
BBBBBF>ADDAAGGGGGGGGGGGHHHGGGHHGHHFAFGG?FGGGGGG111E??@G@F5BF@FFCH4@FE1E/EEF1>?>/??2FGHH33BE4F333BFHGB02BF3G3BGDFFD?DEC/@2@FGFH
@M02034:409:000000000-BFKT7:1:1108:27118:10269 1:N:0:34
GCTCTTAAAGAGGAGAAAGGTCATGGTGGTGAGGGCTTCTAACTTTACTCAGTTCGTTCTCGTCGACAATGGCGGAACTGGCGACGTGACTGTCGCCCCAAGCAACCTGTCTCTTATACACCTCTCCG
+
ABBBAFFBBFFFGFGG4FFAFFBGCBHHGEEFHCCAGFHHFHFHHHHHHFFFGHHFGHFGHGGGGEG?EHFHGGFGGGH3?CE?EGE/GGHHHHGEGFG/CCFHGHHHADGHDGFFF2F>2@@<<GHD
@M02034:409:000000000-BFKT7:1:1108:20218:10270 1:N:0:34
AAAGTCGAGGTGCCTAAAGTGGCAACCCAGACTGGGGCGGGGGTTGGTGGTGTAGAGCTTCCTGTAGCCGCATGGCGTTCGTACTTAAATATGGAACTACCATTCCAATTTTCGCTGTCTCTATACACATCTCCGAGCCCACGAGACCGT
+
AABBAFBBBBABFGGGFGGFGGGHHHHGGHHGHHHGGGGGFGG>EEGEFF/??FH2FGHHHHHHHHHGFFC/?DHACDDEGAGEGHFHHHGHGHFGHHGGHGGHHGFHGHFHGD.ADCCGHG0;;GHGGHCGBFG?B-9EFFGACGGA-9
@M02034:409:000000000-BFKT7:1:1108:7355:10271 1:N:0:34
GCTCTTAAAGAGGAGAAAGGTCATGGCTGCTGGTGCTTCTAACTTTACTCAGTTCGTTCTCGTCGACAATGGCGGAACTGGCGACGTGACTGTCGCCCCAAGCAACCTGTCTCTTATACACATCTCCGAGCCCACGAGACCGTACTAGAT
+
DDDDDFFFFFFFGGGGGGGGGGHHHHHHGGHHHGHHHHHHHHHHHHHHHHHHHHHGGHHGHGFGGEGGGHGHHGGGGGHHHHGGGGEEHGHHHHGHGGGGGHGGGGHHHHHGHHHFHHHFHGGGHHHGGG@DFFGGADGGGGDHGHGHHD
@M02034:409:000000000-BFKT7:1:1108:19319:10274 1:N:0:34
GCTCTTAAAGAGGAGAAAGGTCATGGGGGGTGTTGCTTCTAACTTTACTCAGTTCGTTCTCGTCGACAATGGCGGAACTGGCGACGTGACTGTCGCCCCAAGCAACCTGTCTCTTATACACATCTCCGAGCCCACGAGACCGTACTAGAT
+
AABCCFFFFFFFGGGGGGGGGGHHHHHGGG?EGGHHGHHGHHHHHHHHHHHHHHHGGHHGHGGGGCGGGHHHHGGDGGHHHHGFGGDGHGGHHHGHGGGGGGGBBFFGGGGGGGGGGGGFGGGGGGGGFFFFFFFF@@DDFFFFFFFFF9
@M02034:409:000000000-BFKT7:1:1108:2835:10276 1:N:0:34
AAAGTCGAGGTGCCTAAAGTGGCAACCCAGACTAAGACTAATGTTGGTGGTGTAGAGCTTCCTGTAGCCGCATGGCGTTCGTACTTAAATATGGAACTAACCATTCCAATTTTCGCTGTCTCTTATACACATCTCCGAGCCCACGAGACC
+
BBBBBF>ADD>ABFGGGGGDGFGFHHFGGFHGHHFHFGDBBFFGFBCEFEFFGDEGHHHHHFHFGFFFBECGGGFEF?EFEEFEGHGHHGFGHGB3FFF@3FFEGFBDFHHHHGEGGGGGHHHHHFGHBCFHFHE2D?C?DFHGG?DD/F
@M02034:409:000000000-BFKT7:1:1108:16074:10281 1:N:0:34
AAAGTCGAGGTGCCTAAAGTGGCAACCCAGACTGCGACGAATGTTGGTGGTGTAGAGCTTCCTGTAGCCGCATGGCGTTCGTACTTAAATATGGAACTAACCATTCCAATTTTCGCTGTCTCTTATACACATCTCCGAGCCCACGAGACC
+
BBBBCFAABBCBGGGGGGGGGGGHHHHGGFHGHHHGEEGEEBEDFHHEFGEFHHHGHGHHHHHHHHHHGGFEFEFGGGGGGGHHHHHHFGHHHHDFCGHHGHFFHFHFGFHHGGGGGDGFHFHH3FFHHF2CFDDDD/BCCGHGGG?DAF
@M02034:409:000000000-BFKT7:1:1108:12619:10281 1:N:0:34
AAAGTCGAGGTGCCTAAAGTGGCAACCCAGACTCAGAATGATGTTGGTGGTGTAGAGCTTCCTGTAGCCGCATGGCGTTCGTACTTAAATATGGAACTAACCATTCCAATTTTCGCTGTCTCTTATACACATCTCCGAGCCCACGAGACC
+
BCCBCFCCCCABGGGGGGGGGGGHHHHGGHHGHGHHHHGHGHGHHHGEFGEFGFFGHHHHHHHFGGHHHGGGGGHHGEGGGEGHHHHGHHHHHHHHHHHHHHGHHHGHHHHHHHGGGGFGHGHHGHHHGHFHHHGFD@DCCGHGGGGGGE
@M02034:409:000000000-BFKT7:1:1108:14580:10281 1:N:0:34
AAAGTCGAGGTGCCTAAAGTGGCAACCCAGACTCAGTCTCAGGTTGGTGGTGTAGAGCTTCCTGTAGCCGCATGGCGTTCGTACTTAAATATGGAACTAACCATTCCAATTTTCGCTGTCTCTTATACACATCTCCGAGCCCACGAGACC
+
>A33A5ABBB>AEGGGGGGFGBFCFHH?FHHGHFHHGFEFEDHGGHGGGDABAFGBHFHHFGHEBEAFGEGEGFHHGGGGEEEGFGHHHHBHGF3DGHFHHHHHHHHHHHHHHGGGGG?3FFHFFGHDFHHFE?GHFCGGCGHGGGGGGF
@M02034:409:000000000-BFKT7:1:1108:13384:10282 1:N:0:34
AAAGTCGAGGTGCCTAAAGTGGCAACCCAGACTCATCCGACTGTTGGTGGTGTAGAGCTTCCTGTAGCCGCATGGCGTTCGTACTTAAATATGGAACTAACCATTCCAATTTTCGCTGTCTCTTATACACATCTCCGAGCCCACGAGACC
+
AABBADABB2AAGGGGBGGFGGGHHHHGGHGGHHGHHHGEGEGHHHHFFGGGHHGHHHHGHHHHHHHHHGGEEGHGGGGGGGFHGHHGHHHHHHEHHHGHFHHFGFGGEGHHHFGGGGGFHFGHHHHHDGEHGGDFABCCCFEG?@@EGA
@M02034:409:000000000-BFKT7:1:1108:16091:10285 1:N:0:34
AAAGTCGAGGTGCCTAAAGTGGCAACCCAGACTGCGACGAATGTTGGTGGTGTAGAGCTTCCTGTAGCCGCATGGCGTTCGTACTTAAATATGGAACTAACCATTCCAATTTTCGCTGTCTCTTATACACATCTCCGAGCCCACGAGACC
+
AAABBFBBBBAAGGGGGGGFGFGHHHHGGHHGHHHEEGG?EHHHHGHEGGBBGFHFHGHHHFHGHHGHHGGGGEHGGAEEE?GHHHGGGHGHHHFHGHHHHHHHHHHHHHHHHFGGGFBGGHHFFHFGFFFFFHGFGCGGFGHGGGGGGE
@M02034:409:000000000-BFKT7:1:1108:3027:10286 1:N:0:34
AAAGTCGAGGTGCCTAAAGTGGCAACCCAGACTACTAAGTCTGTTGGTGGTGTAGAGCTTCCTGTAGCCGCATGGCGTTCGTACTTAAATATGGAACTAACCATTCCAATTTTCGCTGTCTCTTATACACATCTCCGAGCCCACGAGACC
+
CCCCCFBCCCCCGGGGGGGGGGGHHHHGGGHGHFEGGGGFGHHHHHHGGGEFGHHHHHHHHHHHGHHHHGGGGGHHGEGGGEGHHHHHHHHHHHGGGHGHHHHHHHGHHHHHHHGGGGGHHHHHHHHHHHGHHHGHGCGGFGHGGGGGGF
@M02034:409:000000000-BFKT7:1:1108:4103:10286 1:N:0:34
GCTCTTAAAGAGGAGAAAGGTCATGCGTCATCAGGCTTCTAACTTTACTCAGTTCGTTCTCGTCGACAATGGCGGAACTGGCGACGTGACTGTCGCCCCAAGCAACCTGTCTCTTATACACATCTCCGAGCCCACGAGACCGTACTAGAT
+
BBBBBFFFFFDFGGGGGGGGEGHHGHGGGGHHHHHHHHHHHHHHHHHHHHFGGHHGEGHGHGFEGEEECHHHHGG/@FHGGHGGGGEFEGHHHFF/EE@FAGEBF?GHHHHHHHHHHHHHHGHHHHFG/CFGGHEGACE.<DDACHHHHG
@M02034:409:000000000-BFKT7:1:1108:13401:10288 1:N:0:34
AAAGTCGAGGTGCCTAAAGTGGCAACCCAGACTCATCCGACTGTTGGTGGTGTAGAGCTTCCTGTAGCCGCATGGCGTTCGTACTTAAATATGGAACTAACCATTCCAATTTTCGCTGTCTCTTATACACATCTCCGAGCCCACGAGACC
+
ABCCCFCCCCBCGGGGGGGGGGGHHHHGGHHGHHHHHHGGGGGHHHHGGGEFGHHHHHHHHHHHHGHHHGGFGGHHGGGGGEGHHHGFHHHHHHFGHHHGHHHHHHGHHHHHHHGGGGGHHHHHHHHHGHEHHHHHGCGGGGHGGGGGGF
@M02034:409:000000000-BFKT7:1:1108:13218:10289 1:N:0:34
AAAGTCGAGGTGCCTAAAGTGGCAACCCAGACTCCTCCGAATGTTGGTGGTGTAGAGCTTCCTGTAGCCGCATGGCGTTCGTACTTAAATATGGAACTAACCATTCCAATTTTCGCTGTCTCTTATACACATCTCCGAGCCCACGAGAC
+
B@BABFBBBBAAGGGGGGGGGGECHHHGGHGGH3AFH3E222BFGHHEFGFFHHHHHHHHHHHHHHHHHGGCEFHHGGGGGFFHHHFFFHFHHHBFGGGFGHHHHHHFHHHHHHGGGGGHHGHHHHGHGHFHHHGFFCCGGGHGGGGGD
@M02034:409:000000000-BFKT7:1:1108:20395:10290 1:N:0:34
GCTCTTAAAGAGGAGAAAGGTCATGGGGGGGCGGGCTTCTAACTTTACTCAGTTCGTTCTCGTCGACAATGGCGGAACTGGCGACGTGACTGTCGTCCCAAGCAACCTGTCTCTTATACACATCTCCGAGCCCACGAGACCGTACTAGAT
+
BCCCCFFFFFFFGGGGGGGGGGHHH4A2A?FFC?BGGGGGGBFGGGGGFFFFFFFFFFFFFFFFFBFFFFFFFFF-AFFFFFFDFF=DEFFFFEE;EDFFFFFFFFFFFFFFFFFFFFFFFFFFFFFFAFFFFFFF-@DDFA.E.A/BB:
@M02034:409:000000000-BFKT7:1:1108:24679:10292 1:N:0:34
AAAGTCGAGGTGCCTAAAGTGGCAACCCAGACTGATGGGCCTGTTGGTGGTGTAGAGCTTCCTGTAGCCGCATGGCGTTCGTACTTAAATATGGAACTAACCATTCCAATTTTCGCTGTCTCTTATACACATCTCCGAGCCCACGAGACC
+
CCCCBFCCCCBCGGGGGGGGGGGHHHHGGHHGHHHHHHHHHGGHHHHFEGEFGHHHGHHHHHHHHGHHHGGGGGHHGGGGGGHHHHHHHHHHHHGGFHGGGHBHHFHHHHHHHGGGGGGHHHHHHHFHHHFHHHGHDGGGGGHGGGGGGF
@M02034:409:000000000-BFKT7:1:1108:23935:10293 1:N:0:34
AAAGTCGAGGTGCCTAAAGTGGCAACCCAGACTACGAAGGCGGTTGGTGGTGTAGAGCTTCCTGTAGCCGCATGGCGTTCGTACTTAAATATGGAACTAACCATTCCAATTTTCGCTGTCTCTTATACACATCTCCGAGCCCACGAGACC
+
BBBBBFBBBBBBGGGGGGGGGGGHHHHGGHHGHHFEACEE2EEEGGGEFGFFGDGEHFHHHHHHGHHFHGGGFGHHGEEGFEFHHHHHHHGHHHFFHHHHHHDHHHFGHHHHHGGGGGFFGHHHHHHHGHHHHHGHGGGGGGHGGCGDG<
@M02034:409:000000000-BFKT7:1:1108:25802:10297 1:N:0:34
AAAGTCGAGGTGCCTAAAGTGGCAACCCAGACTTTGGGTCCTGTTGGTGGTGTAGAGCTTCCTGTAGCCGCATGGCGTTCGTACTTAAATATGGTACTAATCATTCCAATTTTCGCTGTCTCTTATACACATCTCCG
+
CCDDCFACCCCBGGGGGGGGGGGHHHHGGHHGHBH33BB2FG35BGAB2EFA13D555A35BAB55A53BE0EE?10>>F1>2??BG33@F4@344BBGH434D44D44D3F44>?E?/B4DF444B4F22?FFH2C
@M02034:409:000000000-BFKT7:1:1108:17894:10298 1:N:0:34
GCTCTTAAAGAGGAGAAAGGTCATGATGCAGAGGGCTTCTAACTTTACTCAGTTCGTTCTCGTCGACAATGGCGGAACTGGCGACGTGACTGTCGCCCCAAGCAACCTGTCTCTTATACACATCTCCGAGCCCACGAGACCGTACTAGA
+
CCDDDFFFFFFFGGGGGGGGGGGHHGHHFHDGD22AGEHHHHHHHGGHHHFGEHHGFG1FFFBEG0EFCHHHHGGEE@FGF1EEEG@EFGHHBGCFEG@/ACE2B0FGH?GBHGB2DDHHHEFGGHEF/CCCFCFC<<CEE@EEDHHF<
@M02034:409:000000000-BFKT7:1:1108:12751:10301 1:N:0:34
GCTCTTAAAGAGGAGAAAGGTCATGGGGGTGGGGGCTTCTAACTTTACTCAGTTCGTTCTCGTCGACAATGGCGGAACTGGCGACGTGACTGTCGCCCCAAGCAACCTGTCTCTTATACACATCTCCGAGCCCACGAGACCGTACTAGA
+
ABBBBBFFFFFFFFGFGFFCFGGBFGHGGEGCGGFFGGHHHHGHHHHHGHHGFFHGGHFFEFBB?>EGCFBGHGGEEEFFHCEGGG@D/FGHDGGGGDGGGHF0FFHHHHGFHHHHGHHFHEHHHEDECDGFCCEC-@DDGG.A9EGFB
@M02034:409:000000000-BFKT7:1:1108:9195:10302 1:N:0:34
GCTCTTAAAGAGGAGAAAGGTCATGAATTCTCATGCTTCTAACTTTACTCAGTTCGTTCTCGTCGACAATGGCGGAACTGGCGACGTGACTGTCGCCCCAAGCAACCTGTCTCTTATACACATCTCCGAGCCCACGAGACCGTACTAGAT
+
CCCCCFFFFFFFGGGGGGGGGGGHHHFHHHHHFHHHHHHHHHHHHHHHHHHHHHHGGHHGIGFGGEEGGHHHHGGGGGHHHHEEGGGGHGHHHHGHFGGGGHGHHHHGHHHHGHHHHHHBHHHHHHGGFGGGGHGG/CEGF-<FDEHFHD
@M02034:409:000000000-BFKT7:1:1108:26906:10307 1:N:0:34
GCTCTTAAAGAGGAGAAAGGTCATGCGGGGTAGTGCTTCTAACTTTACTCAGTTCGTTCTCGTCGACAATGGCGGAACTGGCGACGTGACTGTCGCCCCAGCAACCTGTCTCTTATACACATCTCCGAGCCCACGAGACCGTACTAGATC
+
>AABBFFFFFFFGFEGGGGGGFHHFGFGGE2BFAGFHHHGHHHHHHHHHHHHHGHGFHHGHGFFGEGFEGHGGGGGGGHHFGGGGGE?HGFGHHEGGGDFAGF?FFGHHGHFHGGHHHGHGHFHHHGGGGGGECD<ACDFFGGGHGHH0:
@M02034:409:000000000-BFKT7:1:1108:5591:10308 1:N:0:34
AAAGTCGAGGTGCCTAAAGTGGCAACCCAGACTCATAGTCATGTTGGTGGTGTAGAGCTTCCTGTAGCCGCATGGCGTTCGTACTTAAATATGGAACTAACCATTCCAATTTTCGCTGTCTCTTATACACATCTCCGAGCCCACGAGACC
+
CCCCCFCCCCBCGGGGGGGGGGGHHHHGGHHGHHFHHHHHHHHGHHGGGGEFGHHHHHHHHHHHHHHHHDGFGGHHGGGGGFHHHHHHHHHHHHGGHHHGHHHHHHHHHHHHHHGGGCGFHHHHHHHHHHGHFHHFGFGGGGHGGGGGGG
@M02034:409:000000000-BFKT7:1:1108:27426:10310 1:N:0:34
AAAGTCGAGGTGCCTAAAGTGGCAACCCAGACTTGTTTGGGGGTTGGTGGTGCAG
+
AAAAAFAAD1AAGGG11BFGGGGFHHHGGHHGHB1D10BFGGGA/A?A/EE/11D
@M02034:409:000000000-BFKT7:1:1108:25976:10310 1:N:0:34
GCTCTTAAAGAGGAGAAAGGTCATGGGGAATAGGGCTTCTAACTTTACTCAGTTCGTTCTCGTCGACAATGGCGGAACTGGCGACGTGACTGTCGCCCCAAGCAACCTGTCTCTTATACACATCTCCGAGCCCACGAGACCGTACTAGA
+
ABABBFFFFFFFGGEGGGGGEGHHHHGGGGFHHFFHHHHHHHHHHHHHHHFFFGFGEHHGFGFEFEEEEGHHFGG/EEGHGHCEEGEGC?GHFBFEEGGGCF/BGFHHHHFHHHHHHHHHHHHFHHGGCGGGGHGG?ACDGGGHGGHHH
@M02034:409:000000000-BFKT7:1:1108:26529:10310 1:N:0:34
AAAGTCGAGGTGCCTAAAGTGGCAACCCAGACTGTGC
+
>>>>A@>A1D1ABFEGGGGGFDEEEHH?0FA01FGGF
@M02034:409:000000000-BFKT7:1:1108:23692:10311 1:N:0:34
GCTCTTAAAGAGGAGAAAGGTCATGGGTGGGGGTGCTTCTAACTTTACTCAGTTCGTTCTCGTCGACAATGGCGGAACTGGCGACGTGACTGTCGCCCCAAGCAACCTGTCTCTTATACACATCTCCGAGCCCACGAGACCGTACTAGA
+
CCCCCFFFFFFFGGGGGGGGGGHHGHHFEGGGGGGGHHHHHHHHHHHHHHHGGHHGGHHGHGFEEEFFGHHHHGGCEGHHHHEGFFDGHGHHHHGGDGGFGHGGFHHHHHHHHHHHHHHHHHHHHGFFCGGGGGEA<A;AECEHGHHHH
@M02034:409:000000000-BFKT7:1:1108:11929:10312 1:N:0:34
AAAGTCGAGGTGCCTAAAGTGGCAACCCAGACGAATGTTGGTGGTGTAGAGCTTCCTGTAGCCGCATGGCGTTCGTACTTAAATATGGAACTAACCATTCCAATTTTCGCTGTCTCTTATACACATCTCCGAGCCCACGAGACCGTACTA
+
CCCCBFBCBCCCGGGGGGGGGGGHHHHGGHHGGGGHHHHHHGGGEFGGHGHHHHHHHHHHHHHGGFGGHFFEGGGEHHHHHHHHHHHHHHGHHHHHGHHHHHHGHHHGGGGGGHHHHHFHHHHHGHHHHHGGGGGGGGGGGGGGGGHGHB
@M02034:409:000000000-BFKT7:1:1108:3986:10313 1:N:0:34
GCTCTTAAAGAGGAGAAAGGTCATGGGGGGGGGTGCTTCTAACTTTACTCAGTTCGTTCTCGTCGACAATGGCGGAACTGGCGACGTGACTGTCGCCCCAAGCAACCTGTCTCTTATACACATCTCCGA
+
ABBBBFFFFFFFGGFEGGGGFGGHHHHGGGGFF=-ABFBFFFFFFFFFFFFFFFFEFF?EFFEFFFFDF/;FEDD9@BFBF?99@A@?EAFFFBE:DADF??EFBFFFFF/BBBFFFFFB;/:BB//9=
@M02034:409:000000000-BFKT7:1:1108:4570:10314 1:N:0:34
GCTCTTAAAGAGGAGAAAGGTCATGAGTTTTCGTGCTTCTAACTTTACTCAGTTCGTTCTCGTCGACAATGGCGGAACTGGCGACGTGACTGTCGCCCCAAGCAACCTGTCTCTTATACACATCTCCGAGCCCACGAGACCG
+
CCCCCFFFFFFFGGGGGGGGGGGHHHBHA5FH2ABFGHHHHHHHHHHHHHHHHHHGGHHGHGFFGGCEGHGHHGGFGGHHHHGGGGGGHGHGHHGHGGGDGHGHEFHHHHGHHHFHHHHGHHHHGHGFCGGGGHGG@CDG.A
@M02034:409:000000000-BFKT7:1:1108:12452:10315 1:N:0:34
AAAGTCGAGGTGCCTAAAGTGGCAACCCAGACTGATCCGTCTGTTGGTGGTGTAGAGCTTCCTGTAGCCGCGTGGCGTTCGTACTTAAATATGGAACTAACCATTCCAATTTT
+
CCDDCFCCCCCCGGGGGGGGGGGHHHHGGHHGHHBGA5FABFFAF32FAAEC13F5A5BA5FFBA5A53EE0EEE/>>>???2??BGF3FG4B?33B?GH303B34B44D?G?
@M02034:409:000000000-BFKT7:1:1108:15514:10315 1:N:0:34
AAAGTCGAGGTGCCTAAAGTGGCAACCCAGACTATGGGTCATGTTGGTGGTGTAGAGCTTCCTGTAGCCGCATGGCGTTCGTACTTAAATATGGAACTAACCATTCCAATTTTCGCTGTCTCTTATACACATCTCCGAGCCCACGAGACC
+
BBBABFBBBBAAGGGGGGGGGGGHHHHGGDGGHGHHHHGFHGHHHHHFFEEFFHHFHHHHHHHFHHHHHGGEFGHHGFGGGEGHGHHHHHHHHHEHFHHHGHHFHHGGHGHFHHFFEAEHHFFHGHFHFHHHHHGGGDCCGGGGGGGGGG
@M02034:409:000000000-BFKT7:1:1108:4452:10317 1:N:0:34
AAAGTCGAGGTGCCTAAAGTGGCAACCCAGACTTCTCAGCATGTTGGTGGTGTAGAGCTTCCTGTAGCCGCATGGCGTTCGTACTTAAATATGGAACTAACCATTCCAATTTTCGCTGTCTCTTATACACATCTCCGAGCCCACGAGACC
+
BBBBBFBBBBABGGGGGGGGGGGHHHHGGHHGHHHGFHHBGGGHHHHGGGFGHHHGGHHHHHHHHHHGHGGGGGHHGGGGGGHHHHHGGHHHHHGHHHHHHHHHHHFHGHHHHHGGGGGHHHHHHHHHFHGHHHHEDCCCGGHGGGGGGF
@M02034:409:000000000-BFKT7:1:1108:9263:10318 1:N:0:34
AAAGTCGAGGTGCCTAAAGTGGCAACCCAGACTACTAATAGTGTTGGTGGTGTAGAGCTTCCTGTAGCCGCATGGCGTTCGTACTTAAATATGGAACTAACCATTCCAATTTTCGCTGTCTCTTATACACATCTCCGAGCCCACGAGACC
+
BBBBBFBBBBAAGGGGGGGGGGGHHHHGFHHGHHHHHHGGHHHHHHHEFGGFHHHHHHHHHHHFGFHHHGGGGGHHGGGGFFHFHHHHGHHHHGHGHHGFHHGHHGHFHHHHHHGGGGGGHHHHFHHHHHFHHHFHGCCCGGHGGGGGGC
@M02034:409:000000000-BFKT7:1:1108:22137:10319 1:N:0:34
GCTCTTAAAGAGGAGAAAGGTCATGGTTAATTCTGCTTCTAGCTTTACTCAGTTCGTTCTCGTCGACAATGGCGGAACTGGCGACGTGACTGTCGCCCCAAGCAACCTGTCTCTTATACACATCTCCGAGCCCACGAGACCGTACTAGA
+
AAABBFFFFFFCGGEEFFGFFFFHHHBFEGHHHGFHHHHGGBGHHHHHHHFHEGFFEBHGGFAEEAE??GGHFGG?EEHHHHF?>EEFGFHHGHF?EEG/?FFBFB02F3BFFFGHHHFBGFHGHHFG?//>?FF?/ACDE?DEAA<<<
@M02034:409:000000000-BFKT7:1:1108:18436:10319 1:N:0:34
GCTCTTAAAGAGGAGAAAGGTCATGATTAATAGGGCTTCTAACTTTACTCAGTTCGTTCTCGTCGACAATGGCGGAACTGGCGACGTGACTGTCGCCCCAAGCAACCTGTCTCTTATACACATCTCCGAGCCCACGAGACCGT
+
ABBBBFFFFFFFGGGGGGCGGGHHHB5B5D6554BBGHHHHHHHHHGHHHHHGGHGGHHGHGEEGAEDEHHHHEGCCGHFHHGGGGGGHGHFHHF/EFGDDEGCGGGHHHHHHHHHHHHFHBFGHHGFCCCFEGGGCGDG.-C
@M02034:409:000000000-BFKT7:1:1108:10372:10323 1:N:0:34
GCTCTTAAAGAGGAGAAAGGTCATGATGTCTAATGCTTCTAACTTTACTCAGTTCGTTCTCGTCGACAATGGCGGAACTGGCGACGTGACTGTCGCCCCAAGCAACCTGTCTCTTATACACATCTCCGAGCCCACGAGACCGTACTAGAT
+
CCCCCFFFFFFFGGFGFGGGGGGHHHHHHHHHHHHHHHHHHHHHHHHHHHHHHHHGGHHGHFFFGEEGGHHHHGGEGGHHGFGGGGGGHGHHHHGHEEFEGFGHHGHHHHHHHHHGHHHGHHHHHHHGGGGGGGGF@DEDGGGHGHHHH=
@M02034:409:000000000-BFKT7:1:1108:21262:10326 1:N:0:34
GCTCTTAAAGAGGAGAAAGGTCATGAATCGGCATGCTTCTAACTTTACTCAGTTCGTTCTCGTCGACAATGGCGGAACTGGCGACGTGACTGTCGCCCCAAGCAACCTGTCTCTTATACACATCTCCGAGCCCACGAGACCGTACTAGAT
+
ABBBBFFFFFFFGGFGGGGGGGGHHCFHFHEEAEHHHHHHGHHHHHHHHHHHHHHGGHHGHGGGGEGEGGHHHGGGGGHGHHGGGC@/?F?3BFFEAFGGAGE2?FCCBGFGHFHHHGHGHFGGHHHDDD/DFEGC<AADF@EHGFFDBD
@M02034:409:000000000-BFKT7:1:1108:5577:10326 1:N:0:34
AAAGTCGCGTTGCCTAAAGTGGCAACCCAGACT
+
AAAAADA1>1>1AFGFBFDFGGGHHCFCCGAFF
@M02034:409:000000000-BFKT7:1:1108:26542:10327 1:N:0:34
AAAGTCGAGGTGCCTAAAGTGGCAACCCAGACTGTGCCTCCGGTTGGGGGTGTAGAGCTTCCTGTAGCCGCATG
+
AAAAAF11A@A@GCF111FGGGGBGHH0FFHFHGHFFEGCG/EGFEE?CEA>>1B2B1GB@GFDG222@>EEEE
@M02034:409:000000000-BFKT7:1:1108:23015:10333 1:N:0:34
GCTCTTAAAGAGGAGAAAGGTCATGATGGGTGGTGCTTCTAACTTTACTCAGTTCGTTCTCGTCGACAATGGCGGAACTGGCGACGTGACTGTCGCCCCAAGCAACCTGTCTCTTATACACATCTCCGAGCCCACGAGACCGTACTAGAT
+
ABAABFFFFFFFGGGGGGGGGGGHHHHHHHBEAFGHHHHHHGHHHHHHHHHHHHHGGHHGHGFEEAEEEGGGHGGEFGGGHGF@EGGGHGHHHHFGFGGEGHEGGGHHGHHHFHHFHHGDHB@@DGFG/C?@FGEG-C.CGGGHGHHHFD
@M02034:409:000000000-BFKT7:1:1108:23756:10335 1:N:0:34
GCTCTTAAAGAGGAGAAAGGTCATGGGGGCTAGGGCTTCTAACTTTACTCAGTTCGTTCTCGTCGACAATGGCGGAACTGGCGACGTGACTGTCGCCCCAAGCAACCTGTCTCTTATACACATCTCCGAGCCCACGAGACCGTACTAGAT
+
BBBBBFFFDFFFGGEGGGGFGGFFHFFGGGGHHHHHHHHHHHHHHHHHHHHHHHHGGHHGGFBEFEGGFHHHHGGEEEHHFGFEFEGGHGHHHHGGDFCCDAFGHHHHHHEHHHEFHGHGHBGGHHHGDCCGGHFF<A.EEGGHGEGHC:
@M02034:409:000000000-BFKT7:1:1108:5563:10340 1:N:0:34
AAAGTCGAGGTGCCTAAAGTGGCAACCCAGACTTTGGTTGGGGTTGGTGGTGTAGAGCTTCCTGTAGCCGCATGGCGTTCGTACTTAAATATGGAACTAACCATTCCAATTTTCGCTGTCTCTTATACACATCTCCGAGCCCACGAGACC
+
CCCCBFCCCCABGGGGGGGGGGGHHHHGGHGGHHHHHGHGGGGEEGGGGGEFGHHHHHHHHHHHHHHHHGGGGGHHGGGGGEHHHHHHHHHHHHHHGGHGHHGHHHGHHHHHHHGGGGGHHHHHHHHHGHGHHHGHGGGGGGHGGGGGGG
@M02034:409:000000000-BFKT7:1:1108:14303:10340 1:N:0:34
GCTCTTAAAGAGGAGAAAGGTCATGCCGATGAAGGCTTCTAACTTTACTCAGTTCGTTCTCGTCGACAATGGCGGAACTGGCGACGTGACTGTCGCCCCAAGCAACCTGTCTCTTATACACATCTCCGAGCCCACGAGACCGTACTAGA
+
BBBBBFFFFFFFGGEFFGGAGGHHHHHGGEFHHHGHHHHHHHHHHHHHHHHHGHHGGHHGGFFFE0AAAGHHFEGCCGHHFFEEEEEEHFHBBGFA?FCEAGFHHHHHFGEGHFHHGHHEHBGHEGFA?/CFFAE@A<?>F?EEGHHHF
@M02034:409:000000000-BFKT7:1:1108:12482:10341 1:N:0:34
AAAGTCGAGGTGCCTAAAGTGGCAACCCAGACTGCTACGCAGGTTGGTGGTGTAGAGCTTCCTGTAGCCGCATGGCGTTCGTACTTAAATATGGAACTAACCATTCCAATTTTCGCTGTCTCTTATACACATCTCCGAGCCCACGAGACC
+
AABBAFBBB@AAGGGGGGGFBFFFFHHGGHFGFFFFCFEE2EAFFCEA1E1FFHHHHHHGHFHHFHHHHGG0EFFFEFFEGE2GFH43GHDEFFEFFHF3FHFHHHGHHHHGGHGGGGGGHFHH3GGHD2FFFGGHG/BCGEHGCCDGG>
@M02034:409:000000000-BFKT7:1:1108:22661:10342 1:N:0:34
AAAGTCGAGGTGCCTAAAGTGGCAACCCAGACTTGTATGGCGGTTGGTGGTGTAGAGCTTCCTGTAGCCGCATGGCGTTCGTACTTAAATATGGAACTAACCATTCCAATTTTCGCTGTCTCTTATACACATCTCCGAGCCCACGAGACC
+
B@BBBFAABBAAGGGGFGGFGFFFHHHGGHHGHFGADAG2A2AEE?EECE1FFBGEHGFGHFHFFFHHHGC@AEHFG1EFFEFGEFB?GGHGFFDGFEGFCFGHHGFGGFHHHBDDGFFHEFHH3B2>2FD2<FGDD/<?DF/CC@CDGA
@M02034:409:000000000-BFKT7:1:1108:24471:10344 1:N:0:34
AAAGTCGAGGTGCCTAAAGTGGCAACCCAGACTGGGTGTTGTGTTGGTGGTGTAGAGCTTCCTGTAGCCGCATGGCGTTCGTACTTAAATATGGAACTAACCATTCCAATTTTCGCTGTCTCTTATACACATCTCCGAGCCCACGAGACC
+
3AAABFBBAD2A4GGGGGGGGFFFGEHGGHHGHBHGHFAEEHEHGGEFGG1AGFFBGEGGHGHGHHHHHGGGGGHHGAEGGAFHHGHFHFB4FDFGFHHHGHGHGHHHHHHHHHGGGG/GGHHHGHDGDHFHHHHGGBCGGFHGGGGGGG
@M02034:409:000000000-BFKT7:1:1108:20637:10345 1:N:0:34
GCTCTTAAAGAGGAGAAAGGTCATGATGGATAGGGCTTCTAACTTTACTCAGTTCGTTCTCGTCGACAATGGCGGAACTGGCGACGTGACTGTCGCCCCA
+
>AAAABFFFFFF1CE1FFGGGGBG3FDFB0B31GCCGHHHG2AFGHHEFF11DF2FEGHGGF/AE/E/AFFHEEE/>EGFBGCECEEFA/GE1F//?EGG
@M02034:409:000000000-BFKT7:1:1108:5345:10345 1:N:0:34
AAAGTCGAGGTGCCTAAAGTGGCAACCCAGACTTCTCCGCAGGTTGGTGGTGTAGAGCTTCCTGTAGCCGCATGGCGTTCGTACTTAAATATGGAACTAACCATTCCAATTTTCGCTGTCTCTTATACACATCTCCGAAGCCCACGAGAC
+
ABAABFBBBBAAGGGGGGGGGGGGHHHGGHHGHHHHHHGGFGGBFFCEFGBFFGHEHHHHHHHHBAGFFFGGGGHHGGGGFGGEHHHFHHHGGHB3GHGGHHFHHFHHFHHHHHGGGCE2?HHHHHHFHHGHFGHGG/EDGHHHGGCGGD
@M02034:409:000000000-BFKT7:1:1108:4007:10352 1:N:0:34
GCTCTTAAAGAGGAGAAAGGTCATGAGGGGGGGTGCTTCTAACTTTACTCAGTTCGTTCTCGTCGACAATGGCGGAACTGGCGACGTGACTGTCGCCCCAAGCAACCTGTCTCTTATACACATCTCCGAGCCCACGAGACCGTACTAGAT
+
CCCDDFFFFFFFGGGGGGGGGGHHHHHHGGGGGFGGHHHHHHHHHHHHHHHHHHHGGGGGGECDGDGGGGGGGGFFFFFFFFFFFFFFFFFFFFFEDFFAFFFFFFFFFFFFFFFFFFFFFFFFFFFFFFFFFFFF@@FFFFFFFFFFFB
@M02034:409:000000000-BFKT7:1:1108:24603:10357 1:N:0:34
GCTCTTAAAGAGGAGAAAGGTCATGAGGGGGGGTGCTTCTAACTTTACTCAGTTCGTTCTCGTCGACAATGGCGGAACTGGCGACGTGACTGTCGCCCCAAGCAACCTGTCTCTTATACACATCTCCGAGCCCACGAGACCGTACTAGAT
+
CCCCCFFFFFFFGGGGGGGGGGGHHHHHGGGGGGGGHHHHHHHHHHHHHHHHHHHGFGFGGGEGGDFGGGFGGGFFFFFFFFFFFFFFFFFFFFFFDFFFFEFFFFFFFFFFFFFFFFFFFFFFFFFFFFFFAEFF@DDFFFDFFFFFF9
@M02034:409:000000000-BFKT7:1:1108:12490:10358 1:N:0:34
AAAGTCGAGGTGCCTAAAGTGGCAACCCAGACTGCTACGCAGGTTGGTGGTGTAGAGCTTCCTGTAGCCGCATGGCGTTCGTACTTAAATATGGAACTAACCATTCCAATTTTCGCTGTCTCTTATACACATCTCCGAGCCCACGAGACC
+
CCCCCFBCCCCCGGGGGGGGGGGHHHHGGHHGHGBGHHGGEGGHHHG1AEFFFFH5EFGFBGFHHFFFFGGCGGGAEEEGF?FGGHHHHHHHGF3?GHHHE03GEDH4GHHHHFGGGGEHBHHGBDGDGFGBHHHFG?DGGGHGCC//A<
@M02034:409:000000000-BFKT7:1:1108:8077:10358 1:N:0:34
AAAGTCGAGGTGCCTAAAGTGGCAACCCAGACTCTGACGAGTGTTGGTGGTGTAGAGCTTCCTGTAGCCGCATGGCGTTCGTACTTAAATATGGAACTAACCATTCCAATTTTCGCTGTCTCTTATACACATCTCCGAGCCCACGAGACC
+
BCBCBFABCCABGGGGGGGGGGGHGHHGGHHGFHHHHHGGGGHHGHEEFGGFFGHGHHHHHHHHGGHHHGGEGGHHGGGGGFFHHHFHHHHHHHGDFHGBFHGHGEFFHHHHHGGGGGGHHHHHHHEGHHFHHHHGGCDGCGHGGGGGGG
@M02034:409:000000000-BFKT7:1:1108:8500:10360 1:N:0:34
GCTCTTAAAGAGGAGAAAGGTCATGGCGGCGGCATGCTTCTAACTTTACTCAGTTCGTTCTCGTCGACAATGGCGGAACTGGCGACGTGACTGTCGCCCCAAGCAACCTGTCTCTTATACACATCTCCGAGCCCACGAGACCGTACTAG
+
CCCDDFFFFFFFGGEGGGGGGGFHHHHGGGGGGGGHHHHHHHHHHHHGGHGFHHHHGGHHGHGFEGFGGGGHHGEGGGGHHHHGGGGBFCFHHHHGHGGGGGGFHHHHHHHHHHHFHGHHHHGHHHHFE<AFACGGGCGFGGFDGGGGG
@M02034:409:000000000-BFKT7:1:1108:6903:10362 1:N:0:34
GCTCTTAAAGAGGAGAAAGGTCATGGGGGGTGCGGCTTCTAACTTTACTCAGTTCGTTCTCGTCGACAATGGCGGAACTGGCGACGTGACTGTCGCCCCAAGCAACCTGTCTCTTATACACATCTCCGAGCCCACGAGACCGTACTAGAT
+
AAABBFFFFFFFGGGGGGGGFGHFHHHGGG@EGGGGGGGHHHGHHHHHHHHHHHHGDHHGHFFDDCDFGGFHGGG@@DHHHHFCDGDGHEHHGGEEFGFGFGGFFGGFGGBFEFGGGFFGFFFFFFFD-BAAFEF@-;ADEDAEFFFFF9
@M02034:409:000000000-BFKT7:1:1108:17415:10362 1:N:0:34
GCTCTTAAAGAGGAGAAAGGTCATGGTGGGGGGGGCTTCTAACTTTACTCAGTTCGTTCTCGTCGACAATGGCGGAACTGGCGACGTGACTGTCGCCCCAAGCAACCTGTCTCTTATACACATCTCCGAGCCCACGAGACCGTACTAGAT
+
BBCCCFFFFFFFGGGGFGGGGGHHHHGHGGGGGGFFFFFFFFFFFFFFFFFFFFFFFFFFFFEFFFFFFFFFFFFBFFFFFADCFFDFFFFFFFFFFFFFFFFFFAFFFFFFFFFFFFFFFFFFFFFFDFFFFFFC@DDDFCFFFFFFFB
@M02034:409:000000000-BFKT7:1:1108:23071:10364 1:N:0:34
GCTCTTAAAGAGGAGAAAGGTCATGGGTGCTTCGGCTTCTAACTTTACTCAGTTCGTTCTCGTCGACAATGGCGGAACTGGCGACGTGACTGTCGCCCCAAGCAACCTGTCTCTTATACACATCTCCGAGCCCACGAGACCGTACTAGAT
+
CCCBCFFFFFFFGGGGGGGGGGFHHFHHGGHHHGGGGGHHHHHHHHHHHHHHHHHGGHHGHGFFGAAEEGFHHFG>EGHHGGGGGGEGHEFFHHGHFEGGGEFGHHHGFGHHHHFHHGHFGFGBGHFGCCCGGFG@-@ADE?ACGHFGGG
@M02034:409:000000000-BFKT7:1:1108:7301:10365 1:N:0:34
GCTCTTAAAGAGGAGAAAGGTCATGGTGTTGCGTGCTTCTAACTTTACTCAGTTCGTTCTCGTCGACAATGGCGGAACTGGCGACGTGACTGTCGCCCAAGCAACCTGTCTCTTATACACATCTCCGAGCCCACGAGACCGTACTAGAT
+
CCCCCFFFFFFFGGGGGGGGGGGHHHHHHGHHGGGGGHHHHHHHHHHHHHHHGHHGGHHGHGFGFEGGGHGHGGGGGGHHGEEEEGGGHGHHHHGHGGGHGGHHHHHHHHHHHHHHHHHHHHHHGHGGGGGGHGGFGGGGGDHGHHHHE
@M02034:409:000000000-BFKT7:1:1108:9207:10366 1:N:0:34
AAAGTCGAGGTGCCTAAAGTGGCAACCCAGACTCATGGTGGGGTTGGTGGTGTAGAGCTTCCTGTAGCCGCATGGCGTTCGTACTTAAATATGGAACTAACCATTCCAATTTTCGCTGTCTCTTATACACATCTCCGAGCCCACGAGACC
+
BBCBBFCCCBCCGGGGGGGFGGGHHHHGGHHGHHHHHHHHGGGEEGGGGGGFHHHHHHHHHHHHHFHHHGGGGGHHGGGGGGHHHHHHHHFHHHHHFHHHHHHHHHGHHHHHHGGGGGFGHHHHHHFHFGGHHHHHG@DFGGHGGGGGGF
@M02034:409:000000000-BFKT7:1:1108:3458:10368 1:N:0:34
GCTCTTAAAGAGGAGAAAGGTCATGACGGATAGGGCTTCTAACTTTACTCAGTTCGTTCTCGTCGACAATGGCGGAACTGGCGACGTGACTGTCGCCCCAAGCAACCTGTCTCTTATACACATCTCCGAGCCCACGAGACCGTACTAGA
+
A@ABBFFFFFFFFGGGGGGGGGHHHHGGEEEFHHGHGHHBHHHHHHHHHHGHHHHFEGGGHFFEEEEEFHEFFEF@EGFDGCEEEE>EH?EGHHFEGDGDF/FBGHGHHHHHFHHHHHGHHGGCG>GA?@DGEEFA-><CFCDCDHFFD
@M02034:409:000000000-BFKT7:1:1108:11432:10371 1:N:0:34
AAAGTCGAGGTGCCTAAAGTGGCAACCCAGACTGATCATCGGGTTGGTGGTGTAGAGC
+
DDDDDFBCDCBBGGGGGGGGGGGHHHHGGHHGHH3F55F5G22BF?2E11B113D555
@M02034:409:000000000-BFKT7:1:1108:21215:10371 1:N:0:34
GCTCTTAAAGAGGAGAAAGGTCATGCCTTCTACTGCTTCTAACTTTACTCAGTTCGTTCTCGTCGACAATGGCGGAACTGGCGACGTGACTGTCGCCCCAAGCAACCTGTCTCTTATACACATCTCCGAGCCCACGAGACCGTACTAGAT
+
DDDDDFFFFFFFGGGGGGGGGGGHHHHHHHHHHHHHHHHHHHHHHHHHHHHHHHHGGHHGHGFGGEFGGHHHHGGGGGHHHHGGGGGGHGHHHHGHGGGGGHGHHHHHHHHHHHHGHHHHHHHFGHGGGGGGGGGC/AACGGGHGHBGF=
@M02034:409:000000000-BFKT7:1:1108:15577:10372 1:N:0:34
GCTCTTAAAGAGGAGAAAGGTCATGGATATTAAGGCTTCTAACTTTACTCAGTTCGTTCTCGTCGACAATGGCGGAACTGGCGACGTGACTGTCGCCCCAAGCAACCTGTCTCTTATACACATCTCCGAGCCCACGAGACCGTACTAGAT
+
CCCCCFFFFFFFGGFGGGGGGGGHHHGHHHHHHHHHHHHHHHHHHHHHHHHHHHHGGHHGHGFGGEEGGHGHHGGGGGHHHHGGGGGGHGHHHHGHGGGGGHFHHHHHHHHHHGHFHHHHHHHGHHHG?DGGGHGG<CGGGGDEGHHHF=
@M02034:409:000000000-BFKT7:1:1108:4286:10374 1:N:0:34
AAAGTCGAGGTGCCTAAAGTGGCAACCCAGACTACGACGAAGGTTGGTGGTGTAGAGCTTCCTGTAGCCGCATGGCGTTCGTACTTAAATATGGAACTAACCATTCCAATTTTCGCTGTCTCTTATACACATCTCCGAGCCCACGAGAC
+
AABAAFBBBB>AGGGGGGGGGGGCFDHFGHHGGHHFGGEEGGGGHHFAFEAFFFFFGGHHHFHHGFFHHGGEEEGAEEFGEEGGHHGHHHGHHH3ECGHHHEHHHHHGHGFHHHGGGFEGHFFGFFFGBFFGHGHFE?DGFFGFF-CDD
@M02034:409:000000000-BFKT7:1:1108:5185:10376 1:N:0:34
GCTCTTAAAGAGGAGAAAGGTCATGTATTGGGGTGCTTCTAACTTTACTCAGTTCGTTCTCGTCGACAATGGCGGAACTGGCGACGTGACTGTCGCCCCAAGCAACCTGTCTCTTATACACATCTCCGAGCCCACGAGACCG
+
CCCCCFFFFFFFGGGGGGGGGGHHHAFHHFHFEEGGHHHHHHHHHHHHHHHHHHHGFHHGHGFGGFEGGHHHHGGEGGHHHHEGGGEGHGHHHHGFEEGGGHGGGGHHHHHHHHHHHHHHFHGHHHHGGGGGGGGAADGGEC
@M02034:409:000000000-BFKT7:1:1108:6985:10381 1:N:0:34
GCTCTTAAAGAGGAGAAAGGTCATGTCTTCTTTTGCTTCTAACTTTACTCAGTTCGTTCTCGTCGACAATGGCGGAACTGGCGACGTGACTGTCGCCCCAAGCAACCTGTCTCTTATACACATCTCCGAGCCCACGAGACCGTACTAGAT
+
CCCCDFFFFFFFGGGGGGGGGGHHHHHHHHHHHHHHHHHHHHGHHHHHHHHHHHHGFHHGHFFFGEEFGHGHHGGEGGHHHHGGGGGGHGHHHHGFGGGGGHGHHGHHHHHHHHHHHHHHHHHHHHGGCCFFFHGF>AFCGGGHCEHHHD
@M02034:409:000000000-BFKT7:1:1108:9220:10382 1:N:0:34
AAAGTCGAGGTGCCTAAAGTGGCAACCCAGACTCATGGTGGGGTTGGTGGTGTAGAGCTTCCTGTAGCCGCATGGCGTTCGTACTTAAATATGGAACTAACCATTCCAATTTTCGCTGTCTCTTATACACATCTCCGAGCCCACGAGACC
+
>1>AAFAAADAAEGFGGGGBG1FFFCCAEG0FCFEBDFBFAEAFE?E/BEAFGFGBHFBFHFHFDFFHHGCE?EHG@>E>E/B/FGG1GD2FGB>>BGGHHADHHHHEHHHHFBEGGGCHGDGHFH2FGFGFHHHFC<>@GGEGGGGGGE
@M02034:409:000000000-BFKT7:1:1108:25229:10385 1:N:0:34
AAAGTCGAGGTGCCTAAAGTGGCAACCCAGACTAAGGGTGGGGTAGAGCTTCCTGTAGCCGCATGGCGTTCGTACTTAAATATGGAACTAACCATTCCAATTTTCGCTGTCTCTTATACACATCTCCGAGCCCACGAGACCGTACTAGAT
+
AABBAFBBBBBAFGGGFGGFDGEHHHGGGHHGHHHHGHFFGGGAEFAFBGHHHHHFGFBGEAEEGH1E>EFGGHHHHHHHHHHHHGFHGGHHHHHHFFF4BGFHGGEEGEHHBGEGHHGEHHGG3FFDDGCFFAFDFGGGE@AGCHHH1>
@M02034:409:000000000-BFKT7:1:1108:6667:10387 1:N:0:34
AAAGTCGAGGTGCCTAAAGTGGCAACCCAGACTAAGAAGCAGGGTGGTGTAGAGCTTCCTGTAGCCGCATGGCGTTCGTACTTAAATATGGAACTAACCATTCCAATTTTCGCTGTCTCTTATACACATCTCCGAGCCCACGAGACCGTA
+
BBCBBFCCCCBBGGGGGGGGGGGHGHHGGHHGHHHHHHHHHHHGHGGEFGHHFHHHHHHHHHHHHHGGGGEHHGGGGGGHHHHHHGHFHHHGGHHHFHHGHHGHHGGHHHHGFGGGGHHHHGHGHGHHHHHHHGBDCFGGGGGGGGGGGH
@M02034:409:000000000-BFKT7:1:1108:25100:10388 1:N:0:34
GCTCTTAAAGAGGAGAAAGGTCATGGGTGCTTCGGCTTCTAACTTTACTCAGTTCGTTCTCGTCGACAATGGCGGAACTGGCGACGTGACTGTCGCCCCAAG
+
A1>1AFFFB1DFGCE11BGCB113AFG0AEGHHGCGGGGFGHHHHGGFHAGFGGHFEGFFDFB/E/AA/BGG0EE/E@GFGAE/>EEFFGHHDDFC/EE//F
@M02034:409:000000000-BFKT7:1:1108:6969:10392 1:N:0:34
GCTCTTAAAGAGGAGAAAGGTCATGTCTTCTTTTGCTTCTAACTTTACTCAGTTCGTTCTCGTCGACAATGGCGGAACTGGCGACGTGACTGTCGCCCCAAGCAACCTGTCTCTTATACACAT
+
ABBB@FFFFFFFC4EFGFFFGGHF5GDHFHFGFHHHFHHHDBFHHHHHHFFHGHHGDGHGHAF1EAAE0B33FG?E0EB3FCEEGGCEHGG3BECE?E?/?F/BFFFFFHEFHGBBF22B11@
@M02034:409:000000000-BFKT7:1:1108:6459:10393 1:N:0:34
AAAGTCGAGGTGCCTAAAGTGGCAACCCAGACTACTAATAATGTTGGTGGTGTAGAGCTTCCTGTAGCCGCATGGCGTTCGTACTTAAATATGGAACTAACCATTCCAATTTTCGCTGTCTCTTATACACATCTCCGAGCCCACGAGACC
+
AAAAAFBBBBAAGGGGGFGEGFGHHHFGGHHGHHHHHHHHHHHHHHHEGGEFG3FGHHHHHHHFFGHHHGGGGEHGEEGGEBEFHHGHHHGHHHGEFFGHGFDHHHGHHHGHHHGGGGGGHHHHHFFGEGFFGGBGF<@BCGHGGGGGGF
@M02034:409:000000000-BFKT7:1:1108:13693:10394 1:N:0:34
GCTCTTAAAGAGGAGAAAGGTCATGCCTCCTACTGCTTCTAACTTTACTCAGTTCGTTCTCGTCGACAATGGCGGAACTGGCGACGTGACTGTCGCCCCAAGCAACCTGTCTCTTATACACATCTCCGAGCCCACGAGACCGTACTAGAT
+
AABCCFFFFFFFGGGGGGGGGGHHHHHHHHHHHHHGHHHHHHHHHHHHHHHHHHHGGHHGHGFGFEGEEGHGHGGEEGHHHHGFGGGGHGHGHHGGGGGGEHFGFGHHHHHHHHHHHHHHHHHHHHHGGGGGGHGGCFDGGFGGGHHHHD
@M02034:409:000000000-BFKT7:1:1108:13173:10394 1:N:0:34
GCTCTTAAAGAGGAGAAAGGTCATGCCGATGAAGGCTTCTAACTTTACTCAGTTCGTTCTCGTCGACAATGGCGGAACTGGCGACGTGACTGTCGCCCCAAGCAACCTGTCTCTTATACACATCTCCGAGCCCACGAGACCGTACTAGAT
+
CCCCCFFFFFFFGGGGGGGGGGGHHHHGGGGHHHHHHHHHHHHHHHHHHHHHHHHGEHHGHGFEGFGGGHHHHGGEFGHHGGGFCEEGHGHHHHGHFFGGGFGHHGFHHHGHFHHHHHFHHHGGHHHGCGGGGHFF@@ADGGGHGHHHH=
@M02034:409:000000000-BFKT7:1:1108:12735:10395 1:N:0:34
GCTCTTAAAGAGGAGAAAGGTCATGTTTTTTTTTGCTTCTAACTTTACTCAGTTCGTTCTCGTCGAGAATGGCGGAA
+
AAAAABDBDFF1A1A1A1BGAFFGDFHHFAEC//E1GGFHHGHGFHEHDGFG1FFFEC0FFFBEE?/B>FBFBE//>
@M02034:409:000000000-BFKT7:1:1108:5948:10395 1:N:0:34
AAAGTCGAGGTGCCTAAAGTGGCAACCCAGACTAATACGAATGTTGGTGGTGTAGAGCTTCCTGTAGCCGCATGGCGTTCGTACTTAAATATGGAACTAACCATTCCAATTTTCGCTGTCTCTTATACACATCTCCGAGCCCACGAGACC
+
AAAAAFBB?D2AFGFDGFFAFGGGHHGGFHFAGFFGGFDD2FHHHHHGGFFGFHHFHHHHHHHHFBFEHEG@EGHGGAEEEBFFHHFGFFFGFB3B@GHFEE?GHBGBFHHGH4EFE?EFHHHFFDFGGGBFFF?2</BDGGEG/@AGFG
@M02034:409:000000000-BFKT7:1:1108:12717:10397 1:N:0:34
GCTCTTAAAGAGGAGAAAGGTCATGTTTTTTTTTGCTTCTAACTTTACTCAGTTCGTTCTCGTCGACAATGGCGGAACTGGCGACGTGACTGTCGCCCCAAGCAACCTGTCTCTTATACACATCTCCGAGCCCACGAGACCGTACTAGAT
+
CCCCCFFFFFFFGGGGGGGGGGHHHHHHGEGGGGGHHHHHHHHHHHHHHHHGGHHGGHHGHGFGGEEFGHHHGGGEGGHHHEFEGGEGHGHHHHGFGGGDDFGCGHHHFHHHHHHHHHHFHHGHHHHGGGFGGHGC@CGGC@EHEH00C;
@M02034:409:000000000-BFKT7:1:1108:6211:10397 1:N:0:34
GCTCTTAAAGAGGAGAAAGGTCATGAGTGGTGCTGCTTCTAACTTTACTCAGTTCGTTCTCGTCGACAATGGCGGAACTGGCGACGTGACTGTCGCCCCAAGCAACCTGTCTCTTATACACATCTCCGAGCCCACGAGACCGTACTAGAT
+
BBBBBFFFFDDFFFE4BFGAFGFHHHHHFAFCFHHHGHHHHHGHHHHHHHHHHHFFBGGFHFBAEE01EGGHHGGCFGHGHGGGGG>EHGFHF3FEEFGCACABFFGBGHHHDGHFFGHHBFGHHDH</>@CFEEFC@..CD.CDHBFHD
@M02034:409:000000000-BFKT7:1:1108:13428:10398 1:N:0:34
AAAGTCGAGGTGCCTAAAGTGGCAACCCAGACTCCGAAGAATGTTGGTGGTGTAGAGCTTCCTGTAGCCGCATGGCGTTCGTACTTAAATATGGAACTAACCATTCCAATTTTCGCTGTCTCTTATACACATCTCCGAGCCCACGAGACC
+
BBBBADABDBAAFGGFGFGBFGFHHHHFGHGGHHHGFGF2AFGEGGHEFGGGHHHHHGGHGGHHGHHGHGGGFGHHGGGGGFHGHHGHHHHHHED3FGBEGHEHHGDGHHHHHHGGGGGHHHHHHHHHGF2GFGFFEDCGGGEFFGCFGE
@M02034:409:000000000-BFKT7:1:1108:4244:10398 1:N:0:34
AAAGTCGAGGTGCCTAAAGTGGCAACCCAGACTAATAATAATGTTGGTGGTGTAGAGCTTCCTGTAGCCGCATGGCGTTCGTACTTAAATATGGAACTAACCATTCCAATTTTCGCTGTCTCTTATACACATCTCCGAGCCCACGAGACC
+
A@ABBFBADDBBGGGGGBGGGGGHGHHGGHHGHHHHHHHHHHHHHHHGFGFGFGHHHGHHHGHHHFGFHE0AEGG?EFEFFFHHHHHHGGGHHG3FFGFGHCDGHEFF4FGHHGG?FGEGHGHGGGDF4FGHFGDGD@B?<FCGGGGDDF
@M02034:409:000000000-BFKT7:1:1108:24811:10399 1:N:0:34
GCTCTTAAAGAGGAGAAAGGTCATGATTAGGGCTTCTAACTTTACTCAGTTCGTTCTCGTCGACAATGGCGGAACTGGCGACGTGACTGTCGCCCCAAGCAACCTGTCTCTTATACACATCTCCGAGCCCACGAGACCGTACTAGATCTC
+
BBBBBFFFFFFFGGGGGGGGGGGHHHHHHHGHHHHGHHGHHHHHHHHHHHHHGEHHGHFFEGEE?EHHHHGGCFGGHHHEEEGEGHGGHGGGFFGGG?GFGHHFHHFHHHGGFHGHGHHHBGHHG?CGCGHGGCGG?FGDHGHDFHB0DB
@M02034:409:000000000-BFKT7:1:1108:17626:10400 1:N:0:34
AAAGTCGAGGTGCCTAAAGTGGCAACCCAGACTGGTTCTTGTGTTGGTGGTGTAGAGCTTCCTGTAGCCGCATGGCGTTCGTACTTAAATATGGAACTAACCATTCCAATTTTCGCTGTCTCTTATACACATCTCCGAGCCCACGAGACC
+
BBCBBFCCCCBCGGGGGGGGGGGHHHHGGHHGHHHHHHHHHHHHHHHEGGEFHHHHHHHHHHHHHHHGGGGGGGHHGGGGGGGHHHHGHHGHHGGHHHGGHGGHHHFHGGHHHHGGGEGFHGHHHHHHHHFHHHGHGCFFGGHGGFGGGE
@M02034:409:000000000-BFKT7:1:1108:23084:10404 1:N:0:34
AAAGTCGAGGTGCCTAAAGTGGCAACCCAGACTCCTGATCCTGTTGGTGGTGTAGAGCTTCCTGTAGCCGCATGGCGTTCGTACTTAAATATGGAACTAACCATTCCAATTTTCGCTGTCTCTTATACACATCTCCGAGCCCACGAGACC
+
BCCCCFBCCCCCGGGGGGGGGGGHHHGGGHHGHHHHHHHHHHHGHHHGGG2FFHHGHHHHHHHHHHHHGGGEGGHFGEGGGFGHHHHGHHHHHHFFHHHHHHFHHGHHHHHHHHGGGGGGHHHGHHHHHHHHHHHGG@GGGGGGGGGGGE
@M02034:409:000000000-BFKT7:1:1108:26511:10406 1:N:0:34
GCTCTTAAAGAGGAGAAAGGTCATGACTTCTGCTGCTTCTAACTTTACTCAGTTCGTTCTCGTCGACAATGGCGGAACTGGCGACGTGACTGTCGCCCCAAGCAACCTGTCTCTTATACACATCTCCGAGCCCACGAGACCGTACTAGA
+
BBBBBFFFFFFFGGGGGGGGGGHHGHHHHFHHHHHHHHHHHHHHHHHHHHHHHHHGEH2FHGFEG0EEEHGHHGGFEGHHHAEGGGEGGGHHGHGGEGGAECEGBFGGFFGHHHHHHGHHFBGCGFFGB@/CFGGG@CDGGGGCGHGHH
@M02034:409:000000000-BFKT7:1:1108:14122:10407 1:N:0:34
AAAGTCGAGGTGCCTAAAGTGGCAACCCAGACTACGAATACTGTTGGTGGTGTA
+
AAAAAFAADDAAGGGGGG1B1FCEHAGE00EFGBHGEHEA1GG2D1CAA/BFFD
@M02034:409:000000000-BFKT7:1:1108:19058:10409 1:N:0:34
GCTCTTAAAGAGGAGAAAGGTCATGACGCGTCGGGCTTCTAACTTTACTCAGTTCGTTCTCGTCGACAATGGCGGAACTGGCGACGTGACTGTCGCCCCAAGCAACCTGTCTCTTATACACATCTCCGAGCCCACGCGACCGTACTAGAT
+
ABBBBFFFFFFFGFGGGGGGFGHHGFGEGGEFFGGGGHHHGHHHHHHFHHFHHHGFEHHGHGFEGEEFGHGFGGG?EGHHGEEGGGFGHGHHHHFFFGGGGEGHHGGCFHGHEGHHHHHGHHHCGHFDCGGFEEEC.<A@C@;EGGGGG9
@M02034:409:000000000-BFKT7:1:1108:14758:10410 1:N:0:34
AAAGTCGAGGTGCCTAAAGTGGCAACCCAGACTAAGAATGAGGTTGGTGGTGTAGAGCTTCCTGTAGCCGCATGGCGTTCGTACTTAAATATGGAACTAACCATTCCAATTTTCGCTGTCTCTTATACACATCTCCGAGCCCACGAGACC
+
BBBBAFAADDAAFGGAGFCFGFFHHHHGGHHGHHGGFGHHFGHGGHGEFEEFFGHFGGHHHBGFFEGFFG?EFGHHGEEEGEHHHHHGGHGHHEFGHHGGHHHHHHHGHGGHHHGCCDEF4FHHGFFGBCFGFHHBFC//BCGGGGGCGE
@M02034:409:000000000-BFKT7:1:1108:9936:10411 1:N:0:34
GCTCTTAAAGAGGAGAAAGGTCATGACTCGGTCTGCTTCTAACTTTACTCAGTTCGTTCTCGTCGACAATGGCGGAACTGGCGACGTGACTGTCGCCCCAAGCAACCTGTCTCTTATACACATCTCCGAGCCCACGAGACCGTACTAGAT
+
BBBBBFFFFFFFGGGGGGGGGGHHGHHHHGGGGGHHHHHHHHHHHHHHHGHHHHHGGHHGHFFEGEEEGHHHEEGEGGHHHHFGGGGGGFHBGHF/EEEFGHGFGHHHHHFHFHGHHHHEHHCBGGGGCC@DGHGG@@.DFC.GCHGF0=
@M02034:409:000000000-BFKT7:1:1108:28187:10411 1:N:0:34
GCTCTTAAAGAGGAGAAAGGTCATGGTGGGGGGGGCTTCTAACTTTACTCAGTTCGTTCTCGTCGACAATGGCGGAACTGGCGACGTGACTGTCGCCCCAAGCAACCTGTCTCTTATACACATCTCCGAGCCCAC
+
>AAABFFFFFFCFG?GAGECGGFHFGHH?E2E?C-;DFFFFBBFFFFFFFFFFFF?AFFFFFFFFBA?=FFFFBAFBFF9FFA-@-@.AAF/;;9ADAF9D.A9BFFE.FFFBFFBB/;/B/;/BB/9;9@BF.E
@M02034:409:000000000-BFKT7:1:1108:10709:10412 1:N:0:34
AAAGTCGAGGTGCCTAAAGTGGCAACCCAGACTAATGATAAGGTTGGTGGTGTAGAGCTTCCTGTAGCCGCATGGCGTTCGTACTTAAATATGGAACTAACCATTCCAATTTTCGCTGTCTCTTATACACATCTCCGAGCCCACGAGAC
+
ABBBBFBBBBAAFGGFGGGFGGGHFDHGGHHGHHFHGHHHHHHHHHGEFGBFEDGFGHHHFHHHGGGHHGGGGGHHGEFFEF2GHHHEHH4GGFGFHH3EGHHHHHFGEGHHHHGFGGEFHHFHEG4?3B2FFFHHGCG?</GGGCGDD
@M02034:409:000000000-BFKT7:1:1108:7968:10416 1:N:0:34
AAAGTCGAGGTGCCTAAAGTGGCAACCCAGACTACTGGTCAGGTTGGTGGTGTAGAGCTTCCTGTAGCCGCATGGCGTTCGTACTTAAATATGGAACTAACCATTCCAATTTTCGCTGTCTCTTATACACATCTCCGAGCCCACGAGACC
+
ABCCCFBBCCCCGGGGGGGGGGGHHHHGGHHGHHHHHHHHHHHHHHGGGGEFHHHHHHHHHHHHHHHHHGGGGGHGGGGGGGHHHHHHHHHHHHHHHHHHHHHHHHHHHHHHHHGGGGGHHGHHHHHHFHGHGHHHGGCFGGGGGGGGGG
@M02034:409:000000000-BFKT7:1:1108:6802:10418 1:N:0:34
GCTCTTAAAGAGGAGAAAGGTCATGGGGGCTAGGGCTTCTAACTTTACTCAGTTCGTTCTCGTCGACAATGGCGGAACTGGCGACGTGACTGTCGCCCCAAGCAACCTGTCTCTTATACACATCTCCGAGCCCACGAGACCGTACTAGAT
+
BCCCCFFFFFFFGGGGGGGGGGHHGHHGGGGHHHHHHHHHHHHHHHHHHHGHHHHFEHGGHFFEGEEFGHFGGGGGGGHGHFEEEGEGHEHHHHGFDDGGGHGFGHHHHHGHHHHGHHHHHHHHHHHGGGGGGHGGCGGGGGGHGHGHE<
@M02034:409:000000000-BFKT7:1:1108:15188:10422 1:N:0:34
GCTCTTAAAGAGGAGAAAGGTCATGGGGGCGCGTGCTTCTAACTTTACTCAGTTCGTTCTCGTCGACAATGGCGGAACTGGCGACGTGACTGTCGCCCCAAGCAACCTGTCTCTTATACACATCTCCGAGCCCACGAGACCGTACTAGAT
+
ABCCCFFFFFFFGGGGGGGGGGHHHHHGEEGGGEGGGHHHHHHHH5GHHHHHHHHGGHHGHGFGGEEGGHGHHGGFGGHHHGEBDDDGGEHHHHGGFDGG/FF<GHGGHHGHGHHEHHHHHHHHHGHGGGGGEFGD@D?CEGGGGGGGGF
@M02034:409:000000000-BFKT7:1:1108:24871:10425 1:N:0:34
AAAGTCGAGGTGCCTAAAGTGGCAACCCAGAGGGTTGGTGGTGTAGAGCTTCCTGTAGCCGCATGGCGTTCGTACTTAAATATGGAACTAACCATTCCAATTTTCGCTGTCTCTTATACACATCTCCGAGCCCACGAGACCGTACTAGA
+
>3AAABABBBAAGGGGGGGGGGGHHHHDGAGGFFEHGGEFGEFHHHHHHHHGHHHHGHGGEGEEEGHGFGGGGFGHHFHHHGHHF@FGHFHHHGGFHHH?GGHFHFEGGGHHHHHHHHHHHHHHHHHGGGGGFHGG@DGGGGGGGHDHH
@M02034:409:000000000-BFKT7:1:1108:17770:10426 1:N:0:34
AAAGTCGAGGTGCCTAAAGTGGCAACCCAGACTTCGCCGCTTGTTGGTGGTGTAGAGCTTCCTGTAGCCGCATGGCGTTCGTACTTAAATATGGAACTAACCATTCCAATTTTCGCTGTCTCTTATACACATCTCCGAGCCCACGAGACC
+
AAAABF@ABBAAGGGGGGGFGFFFHGHGGHHGHHHGGGGGGEFHHHHAFEBBFFGFGHHHHFHFHGFHHGCCFEHHEEGFGEHHHHFFHFFHFHFHFHHHHHHHGHHFFGFHHGGGGGGGFFHHDGGHFGHFFHGDD/BCGGHG?@DDDE
@M02034:409:000000000-BFKT7:1:1108:19898:10427 1:N:0:34
GCTCTTAAAGAGGAGAAAGGTCATGGTTATTGGTGCTTCTAACTTTACTCAGTTCGTTCTCGTCGACAATGGCGGAACTGGCGACGTGACTGTCGCCCCAAGCAACCTGTCTCTTATACACATCTCCGAGCCCACGAGACCGTACTAGA
+
BBCCCFFBFFFFGGGGGGGGGGHHHHHHGHFHHGFFHHHHGFHHHHHHHHHHHHHGGFHGGGBEGGGEFGHHGGGGGGHHHGGGGGGFGAGHFHGEGGGGGGEFGGGHHFHHHHHGHGHHHHHBHFFE?B?CFFGG<ADEFF?GFEFFF
@M02034:409:000000000-BFKT7:1:1108:4401:10428 1:N:0:34
AAAGTCGAGGTGCCTAAAGTGGCAACCCAGACTCCTAATTCGGTTGGTGGTGTAGAGCTTCCTGTAGCCGCATGGCGTTCGTACTTAAATATGGAACTAACCATTCCAATTTTCGCTGTCTCTTATACACATCTCCGAGCCCACGAGACC
+
BBCCBFBCCCCCGGGGGGGFGGGHHHHGGHHGHHHHHHFHHGHFFGGEEGEFFHGFHFHHHHHHGEHFHFGFGGHCEEGGGEGHHHGHHHHHGG33EGHHFFDGHFFGHGHHHHGFGGFEHHHHGHHHFHFHHGGDE?B@@EHGFGGGGF
@M02034:409:000000000-BFKT7:1:1108:25027:10429 1:N:0:34
GCTCTTAAAGAGGAGAAAGGTCATGGGTGGGGGTGCTTCTACC
+
BCCCCFFFFFFFGGGGGGGGGGGHH44ABF2A2EG135DG555
@M02034:409:000000000-BFKT7:1:1108:2718:10430 1:N:0:34
GCTCTTAAAGAGGAGAAAGGTCATGCCTCCTATGGCTTCTAACTTTACTCAGTTCGTTCTCGTCGACAATGGCGGAACTGGCGACGTGACTGTCGCCCCAAGCAACCTGTCTCTTATACACATCTCCGAGCCCACGAGACCGTAATAGAT
+
BABCCFFFFFFFGGGGFFGGGGFGGFEHGDHHHFGHGGHHHGHHHHHHHGHGGHGFBGFFHFFEEE?EEFGHFFGCCFHHF?EEEEEAF?GHGFF?E<EEGHGGBBFBGHFHDHBDHHHFHHFFG2GD/A/CFAFA>A<AF<<C.<D<GD
@M02034:409:000000000-BFKT7:1:1108:18292:10430 1:N:0:34
AAAGTCGAGGTGCCTAAAGTGGCAACCCAGACTGCGGCGACTGTTGGTGGTGTAGAGCTTCCTGTAGCCGCATGGCGTTCGTACTTAAATATGGAACTAACCATTCCAATTTTCGCTGTCTCTTATACACATCTCCGAGCCCACGAGACC
+
?A??ABABBBABFGGGGGGGF4EBFHHEGHGGFFGFGGAEAAEBGBCGFG1BBGHEEHGH5GHFF@BFF>EGGGHHGGGFAEFGEGHFHHFFGFBFHGEEGHHHHHGH2DGGHHGDGDC1>GFGHGHB@F1FFDGHGCGCGGHFGGCGGG
@M02034:409:000000000-BFKT7:1:1108:8120:10430 1:N:0:34
GCTCTTAAAGAGGAGAAAGGTCATGATTGGGACTGCTTCTAACTTTACTCAGTTCGTTCTCGTCGACAATGGCGGAACTGGCGACGTGACTGTCGCCCCAAGCAACCTGTCTCTTATACACATCTCCGAGCCCACGAGACCGTACTAGAT
+
BBBBBFFFFFFFGGGGGGGGGGHHHHHHHHHHHHHHHHHHHHHHHHHHHHGHHHGGFHHGHGFEGEEEFHGHGGGEEGHHHGGEEFEEGFHFGHFHGFGGFFF?CHHHHHGHHHHHHHG2GHHCHDGDDGGGGEFC?CDFGGAHGGHHG=
@M02034:409:000000000-BFKT7:1:1108:15171:10430 1:N:0:34
GCTCTTAAAGAGGAGAAAGGTCATGGGGGCGCGTGCTTCTAACTTTACTCAGTTCGTTCTCGTCGACAATGGCGGAACTGGCGACGTGACTGCCGCCCCAAGCAACCTGTCTCTTATACACATCTCCGAGCCCACGAGACCGTACTAGAT
+
BBBBBFFFFFFFGGGGGGGGGGGHHFGGGGCGGGGGGGHHHHHHHHHHHHGHHHFGEHHGGGFFE>EEEHHGFGGCEGHHHEE?DGCFHGH<2GF/CGGGGAE<C0GHAGHHFHHFHGGGFDGHHHGG@DGCGHGC--;EE-EEGGFGGB
@M02034:409:000000000-BFKT7:1:1108:10807:10431 1:N:0:34
AAAGTCGAGGTGCCTAACGTGGCAACCCAGACTAATAATAAGGTTGGTGGTGTAGAGCTTCCTGTAGCCGCATGGCGTTCGTACTTAAATATGGAACTAACCATTCCAATTTTCGCTGTCTCTTATACACTTCTCCGAGCCCAC
+
AA1>ADAA@DAAGGGEE1A0GAEHFHHGGHAABGBGHHGG2F11FHGAFA/BFE1DDFHHGHHFFGFFHGC?A>FHEGGGEAGHHHDBGHDH2FDEFBEFFFHHHEHF2BGGGFEGCGGEDFDG>F2F>C1<BFFFCC>@>FHG
@M02034:409:000000000-BFKT7:1:1108:19879:10431 1:N:0:34
GCTCTTAAAGAGGAGAAAGGTCATGGTTATTGGTGCTTCTAACTTTACTCAGTTCGTTCTCGTCGACAATGGCGGAACTGGCGACGTGACTGTCGCCCCAAGCAACCTGTCTCTTATACACATCTCCGGGCCCACGAGACCGTACTAG
+
ABCCCFFFFFFFGGGGGGGGGGHHHB5D5AFDA5AGHHHH5FHHHGHHHHFHGHHGFHHGHGFFGAEG0FGHHGF0>EF3FEEEGGEGHGHB?FFHGGGGAGE2BGGHHHHFHHHFHHFGFFFG2D2</>>DG/C@-<C<F-AGGHBB
@M02034:409:000000000-BFKT7:1:1108:17072:10436 1:N:0:34
AAAGTCGAGGTGCCTAAAGTGGCAACCCAGACTGTGGGGGGGGTTGGTGGTGTAGAGCTTCCTGTAGCCGCATGGCGTTCGTACTTAAATATGGAACTAACCATTCCAATTTTCGCTGTCTCTTATACACATCTCCGAGCCCACGAGACC
+
BBBBBFABDBBBGGGGGGGGGGGHHHHGGHHGHHHHGGGGGGFFFFFDFFAAAFFFFFFFFFFFFFFFFFFFFFFFFFFFFDFFFFFFFFFFFFFFFFEFFFFFBFFB/BFFFFFFFFFFFFFFFFFFBFFFBFFBD-BCFFFFFAFFFE
@M02034:409:000000000-BFKT7:1:1108:23641:10436 1:N:0:34
GCTCTTAAAGAGGAGAAAGGTCATGATTAAGCGGGCTTCTAACTTTACTCAGTTCGTTCTCGTCGACAATGGCGGAACTGGCGACGTGACTGTCGCCCCAAGCAACCTGTCTCTTATACACATCTCCGAGCCCACGAGACC
+
ABCCBFFFFFFFGGGGGGGGGGHHHH5DF5G4AEEFGHHHHHHHHHHHHHHHHHHGFHHGHGFGEEFEFHHHHGGGGGHGHHGFGGGGFGHHHHGFGGGGGHFGGGHHHHHHHHHGHH1<GFFBHFHG@DCCGAG@@@..C
@M02034:409:000000000-BFKT7:1:1108:2825:10436 1:N:0:34
AAAGTCGAGGTGCCTAAAGTGGCAACCCAGACTAAGAATGATGTTGGTGGTGTAGAGCTTCCTGTAGCCGCATGGCGTTCGTACTTAAATATGGAACTAACCATTCCAATTTTCGCTGTCTCTTATACACATCTCCGAGCCCACGAGACC
+
BBAABFBBBBBBGGGGGGGGGGGHHHHGGFFGFDBFEBDFHHGHHBEEFEEBF3FBHFFHHFHFGGF5FEGEEEH1E>EAF1B?BFFFGH4FGF33BBFCFFDBGHD?EGDHEFEEFGEFFHGFBB4FGFB?FFFFFCFG@FA/CG/C/?
@M02034:409:000000000-BFKT7:1:1108:4487:10440 1:N:0:34
AAAGTCGAGGTGCCTAAAGTGGCAACCCAGACTCTTCCTCATGTTGGTGGTGTAGAGCTTCCTGTAGCCGCATGGCGTTCGTACTTAAATATGGAACTAACCATTCCAATTTTCGCTGTCTCTTATACACATCTCCGAGCCCACGAGAC
+
CBCBCFBCCDAAGGGGGGGGGGGGHHHGGHFFHHHHHHHFFGHGFGHEFEEFEDG5FEFHDGHHGD5DBEEFEGHFFEEEBB??FGH3FGDFFH33FGHBCG3FFHHF?FGHGFGFGCE?FGGHHHGFGFHHFHGHB/B@DFGFGC?DA
@M02034:409:000000000-BFKT7:1:1108:17494:10443 1:N:0:34
AAAGTCGAGGTGCCTAAAGTGGCAACCCAGACTACTCCTACTGTTG
+
CCCCCFABCCCCGGGGGGGGGGGHHHHGGHHGHHA533FG33FF5F
@M02034:409:000000000-BFKT7:1:1108:11291:10444 1:N:0:34
GCTCTTAAAGAGGAGAAAGGTCATGACGGCGCGGGCTTCTAACTTTACTCAGTTCGTTCTCGTCGACAATGGCGGAACTGGCGACGTGACTGTCGCCCCAAGCAACCTGTCTCTTATACACATCTCCGAGCCCACGAGACCGTACTAGA
+
BBBBBFFFFFFFGGGGGGGGGGHGHFHGGGGGGGGGGHHHHHHHHHHHHHHHHHHGEHHGHGFFGGFGEHGHHGG@EGHHHHC@@BBDHFHHHHGHGGGGDHGGGHCFFHGHGHHHHHHHHGGGHDG?CGGGEGGGCCFGGCAAFEFFG
@M02034:409:000000000-BFKT7:1:1108:19892:10444 1:N:0:34
GCTCTTAAAGAGGAGAAAGGTCATGGTTATTGGTGCTTCTAACTTTACTCAGTTCGTTCTCGTCGACAATGGCGGAACTGGCGACGTGACTGTCGCCCCAAGCAACCTGTCTCTTATACACATCTCCGAGCCCACGAGACCGTACTAGAT
+
CCCCCFFFFFFFGGGGGGGGGGHHHHHHHHHHHHGHHHHHHHHHHHHHHHHHHHHGGHHGIGFGGGGGGHHHHGGEGGHHHHGGGGGGHGHHHHGHGGGCFHGGHHHHHHHHHHHHHHHHHEGHHHHGDGCGGHGG<@CDGGFHGHGHH=
@M02034:409:000000000-BFKT7:1:1108:26123:10450 1:N:0:34
AAAGTCGAGGTGCCTAAAGTGGCAACCCAGACTGATCCGCAGGTTGGTGGTGTAGAGCTTCCTGTAGCCGCATGGCGTTCGTACTTAAATATGGAACTAACCATTCCAATTTTCGCTGTCTCTTATACACATCTCCGAGCCCACGAGACC
+
AAA>ADAADBABGGGGGGGGGDFCFHH?FGAFHHHFHHCAEAEFGFGGGDAFFGHFHHHHFHHDGGFDGEGGEGHHGGGGGEFHGHHGFHFHHGFFHGHHHHHHHHHGFFHHHHGGGGEDGHHGHHFGHFHHHHGHGCGGGGHGGGGGGG
@M02034:409:000000000-BFKT7:1:1108:22603:10450 1:N:0:34
AAAGTCGAGGTGCCTAAAGTGGCAACCCAGACTCAGAATAGTGTTGGTGGTGTAGAGCTTCCTGTAGCCGCATGGCGTTCGTACTTAAATATGGAACTAACATTCCAATTTTCGCTGTCTCTTATACACATCTCCGAGCCCACGAGACCG
+
ABAAADABDBABGGGGGGGGGFGFGHHGFFHGHHFAFAFFHFFHHHHEFEAFHHHHHHHHHFHFHHHHHGGEEGHHGGGGGEFFFHGFHHFHHG3GHHHFHHGGHHFGFGHHHGEGGEHHHHHHHFGHHGGHHHHG?DGCFHFCCG?GEG
@M02034:409:000000000-BFKT7:1:1108:10814:10451 1:N:0:34
AAAGTCGAGGTGCCTAAAGTGGCAACCCAGACTAATAATAAGGTTGGTGGTGTAGAGCTTCCTGTAGCCGCATGGCGTTCGTACTTAAATATGGAACTAACCATTCCAATTTTCGCTGTCTCTTATACACATCTCCGAGCCCACGAGACC
+
AABAAFBBBBBBGGGGGGGFGGGHHHHGGHHGHHHHHGHHFHHHHF?EEEGFAAGBFFHGHHHGHHFEHFGEGGHFEEEGGECGHHHFDEBGGB3@CGHHHEFGFFH4FGHHHHGFGG<GHHHHEHGGHHDHHHHHD/CC@EHF@DCGGE
@M02034:409:000000000-BFKT7:1:1108:14292:10463 1:N:0:34
AAAGTCGAGGTGCCTAAAGTGGCAACCCAGACTATGAAGGAGGTTGGTGGTGTAGAGCTTCCTGTAGCCGCATGGCGTTCGTACTTAAATATGGAACTAACCATTCCAATTTTCGCTGTCTCTTATACACATCTCCGAGCCCACGAGACC
+
AAAAAFBBBBAAGGGGGFGGGGGGFHHGGGGGHHHFHHFGGDEGHHGEFDBBGFFDH5GHHGHEGHHHGGGGGFHHEBEEE?FHHHFFHFFHHFGFFHHHHFHHHHHGGGHHHGGEGGEGFHHHGHBHFGHHGHHFG?@CGGFGGFGFGE
@M02034:409:000000000-BFKT7:1:1108:19787:10467 1:N:0:34
GCTCTTAAAGAGGAGAAAGGTCATGGTTGGTGTGGCTTCTAACTTTACTCAGTTCGTTCTCGTCGACAATGGCGGAACTGGCGACGTGACTGTCGCCCCAAGCAACCTGTCTCTTATACACATCTCCGAGCCCACGAGACCGTACTAGAT
+
ABBBBFFFFFFFGGGGGGGGGGHHHHBFFGEFHGGGHHFGHHHHHGHHHGFHHHHGEGGGHFFEGCGGGHFHFGGEFEHFHEEEEE/EFFHEFHGHGFFGGHGGGHHFGHHHGHHGHGHHHEGFHFFADGGGGHGG<@EGGCAHDE0G<=
@M02034:409:000000000-BFKT7:1:1108:17907:10471 1:N:0:34
GCTCTTAAAGAGGAGAAAGGTCATGCCTTGTAGGGCTTCTAACTTTACTCAGTTCGTTCTCGTCGACAATGGCGGAACTGGCGACGTGACTGTCGCCCCAAGCAACCTGTCTCTTATACACATCTCCGAGCCCACGAGACCGTACTAGAT
+
CCCCDFFFFFFFGGGGGGGGGGHHHGHHHHHHHHGHHHHHHHHHHHHHHHHHHHHGGHHGHGFGGEFFGHGHHGGGGGHHHHEEFGGGHFHHHHGGFGGGGHGHHHHHHHHHHHHHHHHHHHHGHHHGCGFGGHGF@DGGGGGHGHFHHG
@M02034:409:000000000-BFKT7:1:1108:13985:10471 1:N:0:34
GCTCTTAAAGAGGAGAAAGGTCATGGGTGGGAGGGCTTCTAACTTTACTCAGTTCGTTCTCGTCGACAATGGCGGAACTGGCGACGTGACTGTCGCCCCAAGCAACCTGTCTCTTATACACATCTCCGAGCCCACGAGACCGTACTAGAT
+
CCCCCFFFFFFFGGGGGGGGGGGHHGHCEEFFGGGGHHHHHHHHHHHHHHHHHHHGGHHGHGGGGEFGFHHHHGGEGGHHHHGEGGGGHGHHHHGHGGGGGHGFHHHHHFHHHHHHHHHHHGGHHHGGCCGGGHGG<CGGGGDGGHHHC;
@M02034:409:000000000-BFKT7:1:1108:14005:10472 1:N:0:34
GCTCTTAAAGAGGAGAAAGGTCATGGGTGGGAGGGCTTCTAACTTTACTCAGTTCGTTCTCGTCGACAATGGCGGAACTGGCGACGTGACTGTCGCCCCAAGCAACCTGTCTCTTATACACATCTCCGAGCCCACGAGACCGTACTAGAT
+
CCCCCFFFFFFFGFEGCFGCFGFHHHHFCEGHGGGGHHHHHHHHHHHHHHHHHHHGEHGFHFFEGEEFGHGGHGGEGGHHHGEEFGEEEFGGGHGGGGGGGEGHHHHGHHGHHHHHHHGGHHHHHHHG/@@DFEFDAAEGGGG.EHHBFC
@M02034:409:000000000-BFKT7:1:1108:16584:10472 1:N:0:34
GCTCTTAAAGAGGAGAAAGGTCATGGGGGTTCGGGCTTCTAACTTTACTCAGTTCGTTCTCGTCGACAATGGCGGAACTGGCGACGTGACTGTCGCCCCAAGCAACCTGTCTCTTATACACATCTCCGAGCCCACGAGACCGTACTAGAT
+
CCCCCFFFFFFFGGGGGGGGFGHHHHHGGGFHGGGGGHHHHHHHHHHHHHGHGHHGGHHGHFBEE0EECHGHGGG?EEHHHHFEEGFFHFHHHHGFGGGGDGGHHHHHHHGHHHHGHHHHHHHHHHGGCGFGGHGGADDGGCFFGHHHHC
@M02034:409:000000000-BFKT7:1:1108:3214:10474 1:N:0:34
AAAGTCGAGGTGCCTAAAGTGGCAACCCAGACTGAGGGGCGGGTTGGTGGTGTAGAGCTTCCTGTAGCCGCATGGCGTTCGTACTTAAATATGGAACTAACCATTCCAATTTTCGCTGTCTCTTATACACATCTCCGAGCCCACGAGAC
+
BCBCCFCBBCBCGGGGGGGGGGGHHHHGGHHGHB3BA2EC00EEFGGGGGEFGFHFHHHHGHHFBFGGHGGGGGGGFAFGGACGGHGGHHHHHGBDGHGHGHDHHGFHHHHHHGGGGGGHHHHHFHFFGFFHHHGHGCFFCFHEGGGDF
@M02034:409:000000000-BFKT7:1:1108:20119:10483 1:N:0:34
AAAGTCGAGGTGCCTAAAGTGGCAACCCAGACTCCGGGGGGGGTTGG
+
BBBBBFBBDBABGGGGGGGFGGGHHHHGGH2F3AGFG22EC?DB;D>
@M02034:409:000000000-BFKT7:1:1108:27847:10486 1:N:0:34
GCTCTTAAAGAGGAGAAAGGTCATGATTTCTCGTGCTTCTAACTTTACTCAGTTCGTTCTCGTCGACAATGGCGGAACTGGCGACGTG
+
?AAAAFBB@BFFF4AAABABFECFGDFGFGH5F2FAFHGGBGHFBHHHGHHHFGHFAG2F5BAEE0E1E3BAFEE0E/BFG1>@EE/?
@M02034:409:000000000-BFKT7:1:1108:21490:10488 1:N:0:34
GCTCTTAAAGAGGAGAAAGGTCATGACTCGTTGTGCTTCTAACTTTACTCAGTTCGTTCTCGTCGACAATGGCGGAACTGGCGACGTGACTGTCGCCCCA
+
ABCCCFFFFFFFGGGGGGGGGGHHHHHHHGHFHAE5F5FHHH3GHGDDGH53DGHG2AFFAFAEF0AECHGHHGG0?/E@G1E/EE/?/F?EGGF/EEC?
@M02034:409:000000000-BFKT7:1:1108:21076:10491 1:N:0:34
GCTCTTAAAGAGGAGAAAGGTCATGACTACTCGTGCTTCTAACTTTACTCAGTTCGTTCTCGTCGACAATGGCGGAACTGGCGACGTGACTGTCGCCCCAAGCAACCTGTCTCTTATACACATCTCCGAGCCCACGAGACCGTACTAGAT
+
CCDDDFFFFFFFGGGGGGGGGGHHHHHHHHHHGHHGGHHHHHHHHFHHHHHHGGHGGHHGHGFGGAEEGHGHFGGFCGHGHHGEGGEGGGHHHHGAFFG?EGGHHGHGHHHHHHHGHFHFHFHHHHHGCFCGGEGFCDCEGFGHGHFGHD
@M02034:409:000000000-BFKT7:1:1108:16714:10491 1:N:0:34
GCTCTTAAAGAGGAGAAAGGTCATGGGTAAGGAGGCTTCTAACTTTACTCAGTTCGTTCTCGTCGACAATGGCGGAACTGGCGACGTGACTGTCGCCCCAAGCAACCTGTCTCTTATACACATCTCCGAGCCCACGAGACCGTACTAGAT
+
AAAAAFFFFFFFCFFGGGGGGFFHF44BB4G44BAEAHHHGFHHGHHFH5FGGHFFGHHGHGFEE0E1AGFHBEF//EHGEHFE>E/EAFGHGHF/EEGG/FA2BBFGHHHHHHHBGGHFHHHFFHGGDGCGFHGG>CGGG?..<<DDG<
@M02034:409:000000000-BFKT7:1:1108:28618:10491 1:N:0:34
AAAGTCGAGGTGCCTAAAGTGGCAACCCAGACTACGCCTCCTGTTGGTGGTGTAGAGCTTCCTGTAGCCGCATGGCGTTCGTACTTAAATATGGAACTAACCATTCCAATTTTCGCTGTCTCTTATACACATCTCCGAGCCCACGAGACC
+
BBBBBFBBBBBBGGGGBFFGGGGHGHHGGHHGHHHGGGHGHHHHHHHGGGEFFFHHHHHHHFFGFGHHHFCEFGHFF?EFF>FHHHGFHHEHHHDFCGHFFGFHHHFHBFHHHGGGGGGGHHHHHHDGFGBGHHGHGFGFGGHGGGGGGF
@M02034:409:000000000-BFKT7:1:1108:17728:10497 1:N:0:34
AAAGTCGAGGTGCCTAAAGTGGCAACCCAGACTCCGGATCGGGTTGGTGGTGTAGAGCTTCCTGTAGCCGCATGGCGTTCGTACTTAAATATGGAACTAACCATTCCAATTTTCGCTGTCTCTTATACACATCTCCGAGCCCACGAGACC
+
CCCCCFBCCCCCGGGGGGGGGGGHHHHGGHHGHHHGCCEGG2EGFGGECAGFFFHBGFHGFHHFHBDBGEE@FFF1>EEGGEFCGHH3?GHFFH33BFHH30?FF?G4FGEHGDEGGGAGDHHHDFBDDFBGHHHEG/C@CGEF@@C?FE
@M02034:409:000000000-BFKT7:1:1108:18533:10497 1:N:0:34
AAAGTCGAGGTGCCTAAAGTGGCAACCCAGACTCAGAAGGAGGTTGGTGGTGTAGAGCTTCCTGTAGCCGCATGGCGTTCGTACTTAAATATGGAACTAACCATTCCAATTTTCGCTGTCTCTTATACACATCTCCGAGCCCACGAGAC
+
AABA>FABBBBBGGGGFGGGGGGGHHHGGHHGHHGFFHHHGHG2FBEEFDGFFGG5GGGHHHHGHGHGHGGFGGGAEEFFGE2GHHF3FHHHGH3FBE3FFB3GFGD4FGHHHGGGGGGHHHHHFG?GFHHHGHHFG/C@DGHGCGG/C
@M02034:409:000000000-BFKT7:1:1108:17380:10499 1:N:0:34
AAAGTCGAGGTGCCTAAAGTGGCAACCCAGACTGGGTCTGCTGTTGGTGGTGTAGAGCTTCCTGTAGCCGCATGGCGTTCGTACTTAAATATGGAACTAACCATTCCAATTTTCGCTGTCTCTTATACACATCTCCGAGCC
+
CCCCCFCCCCCBGGGGGGGGGGGHHHHGGHHGHHA2AFGFGGHHHGHGFGGEGDHDEGFHHHHHHFFGGEF@EFFCEEFGFBFGFGHHHHHHHG3DFEGFC?3GFBG4FD?HF4>/FG?FFFFHBGF3GG2CGHFFD@CCC
@M02034:409:000000000-BFKT7:1:1108:16987:10500 1:N:0:34
GCTCTTAAAGAGGAGAAAGGTCATGCCGGCTCGTGCTTCTAACTTTACTCAGTTCGTTCTCGTCGACAATGGCGGAACTGGCGACGTGACTGTCGCCCCAAGCAACCTGTCTCTTATACACATCTCCGAGCCCACGAGACCGTACTAGAT
+
BCCCCFFFFFFFGGGGGGGGGGHGHHHFGGGGGGFFGHHHHHHHHHHHHHFHHHHGGHHGHGFGGEEEEHHFFFGEGGGHHGEEGGCEHGHFHHGGGGGF/FFFHHHHHHHHHHHHHHHHHHHGHHHD<CCCGGEC-<CDGGD.EHBGH;
@M02034:409:000000000-BFKT7:1:1108:7802:10504 1:N:0:34
GCTCTTAAAGAGGAGAAAGGTCATGGGTCGTAGTGCTTCTAACTTTACTCAGTTCGTTCTCGTCGACAATGGCGGAACTGGCGACGTGACTGTCGCCCCAAGCAACCTGTCTCTTATACACATCTCCGAGCCCACGAGACCGT
+
AABBBFFFFFFFGGGGGGGGGGHGHHFEGGFHG2GHHHHHHHHHHHHHHHGHHHHGGHHGHGFGGEEEGHGGFGGEFGHHHFEEGGGGHGHGHGGGFEFDFHG2FGHHHHGHFHHFHHHHHEGGHHF<?CCGGGFC?CGGG-<
@M02034:409:000000000-BFKT7:1:1108:20089:10505 1:N:0:34
AAAGTCGAGGTGCCTAAAGTGGCAACCCAGACTGATAGGCAGGTTGGTGGTGTAGAGCTTCCTGTAGCCGCATGGCGTTCGTACTTAAATATGGAACTAACCATTCCAATTTTCGCTGTCTCTTATACACATCTCCGAGCCCACGAGACC
+
CCCCCFCBBCABGGGGGGGFGGGHGHHGGGHGHHGHHHHHHGGHHHGEFGAFGHHFHHHHHHHGFGHHHGGEFGHGGEGGFFHHHHHHHHHHHHHHGGGHGHHHHHFHHHHHHHGGGGGHHHHHHHFHGHHHHHFFDFGGGGHGGGGGGE
@M02034:409:000000000-BFKT7:1:1108:27694:10508 1:N:0:34
AAAGTCGAGGTGCCTAAAGTGGCAACCCAGACTTTTCTTTGTGTTGGTGGTGTAGAGCTTCCTGTAGCCGCATGGCGTTTCGTACTTAAATATGGAACTAACCATTCCAATTTTCGCTGTCTCTTATACACATCTCCGAGCCCACGAGAC
+
CCCCCFCCCCAAGGGGGGGFGGGHGHHGFHHGHHHHFHHHHGHHHHHEFGEFFFHFHHHHFHHHGFHHHGEGGFHGFEGGHEGHHHHFHEGHHHHEEFGGFGHHHHHHHHHHHHGEEEGGHHHHHHHHHFFHHHHHHGGGC@FHGGGGG?
@M02034:409:000000000-BFKT7:1:1108:3060:10510 1:N:0:34
AAAGTCGAGGTGCCTAAAGTGGCAACCCAGACTAGGGGGGGGGTTGGTGGTGTAGAGCTTCCTGTAGCCGCATGGCGTTCGTACTTAAATATGGAACTAACCATTCCAATTTTCGCTGTCTCTTATACACATCTCCGAGCCCACGAGACC
+
BBBBBFAABDAAFGF5GGGGDFDFEECFGH2FHGHGHDEECBB=@??DEFA;AFFBFFFFFFFFB;BFFFBBDFFFBDBED.BEEFEFBF9FFFB/:BFFBABFFBFFFFFFFFBFFFFFFFFFFFBFBBFFFFFFF;B<@EFFBBBDFA
@M02034:409:000000000-BFKT7:1:1108:15605:10510 1:N:0:34
GCTCTTAAAGAGGAGAAAGGTCATGGCTACTAGTGCTTCTAACTTTACTCAGTTCGTTCTCGTCGACAATGGCGGAACTGGCGACGTGACTGTCGCCCCAAGCAACCTGTCTCTTATACACATCTCCGAGCCCACGAGACCGTACTAGA
+
BCCCCFFFFFFFGGGGGGGGGGHHHHHHHHHHHHHGHHHHHHHHHHHHHHHHHHHGEHHGHGGGGEFGGHHHHGGEEGHHGHEEGGGGHFHHHHGGGGGGGHGFHGHHHHHHHHHGHHHHHHHHHFHGCDCGFEGA<>ACGGGHGHHHH
@M02034:409:000000000-BFKT7:1:1108:22472:10514 1:N:0:34
GCTCTTAAAGAGGAGAAAGGTCATGCCTCGTCCGGCTTCTAACTTTACTCAGTTCGTTCTCGTCGACAATGGCGGAACTGGCGACGTGACTGTCGCCCCAAGCAACCTGTCTCTTATACACATCTCCGAGCCCACGAGACCGTACTAGAT
+
CCCCCFFFFFFFGGGGGGGFGGGFHGHGHGDGGGGGGGHHHHHHHHHGHHHHHHHFEHHGHFFGGEGEFHGHHGGGGGHHHHFGGG/EHGHHHHGGFGF/<FCFGFGHHHFHHHGGGHHHHHGHHHHGGGGGGHG@<>ACGGFFGH0CG;
@M02034:409:000000000-BFKT7:1:1108:16998:10514 1:N:0:34
GCTCTTAAAGAGGAGAAAGGTCATGCCGGCTCGTGCTTCTAACTTTACTCAGTTCGTTCTCGTCGACAATGGCGGAACTGGCGACGTGACTGTCGCCCCAAGCAACCTGTCTCTTATACCCATCTC
+
BBBBBFFFFFFFGGAAFBGCFGFGHHBEEGGGGEGGGHHGHHGHGHGHHHHHFGHGGHHGHFABE0EEEHGFGGG>EGGHGEEEFEEFHEHHHHGH<DC?BGF2G0GG02?FD2F2GFG1FGH01<
@M02034:409:000000000-BFKT7:1:1108:18359:10515 1:N:0:34
AAAGTCGAGGTGCCTAAAGTGGCAACCCAGACTTTGCCTGATGTTGGTGGTGTAGAGCTTCCTGTAGCCGCATGGCGTTCGTACTTAAATATGGAACTAACCATTCCAATTTTCGCTGTCTCTTATACACATCTCCGAGCCCACGAGACC
+
CCCCCFCCCCABGGGGGGGGGGGHHHGGGHHGHHHHHHHGHHHHHHHEGGBFGFFGHGHHHGHGHHHHHGGGGGHHGEGGGEFHHHHGHHGHHFFGHHHHHHHHHHHGHHHHHHGGGGGHHHHHGHHHHFFHHHHHGCGGGGHGGGGGGE
@M02034:409:000000000-BFKT7:1:1108:11906:10517 1:N:0:34
AAAGTCGAGGTGCCTAAAGTGGCAACCCAGACTGGGTCTTCGGTTGGTGGTGTAGAGCTTCCTGTAGCCGCATGGCGTTCGTACTTAAATATGGAACTAACCATTCCAATTTTCGCTGTCTCTTATACACATCTCCGAGCCCACGAGACC
+
BBBBBFBBBBBBGGGGGGGGGGGHHHHGGHHGHB22AB25AAFFFGGEFGEFHGHHHGHHHHHHHHHHHGGEGGHHGGGGGGFHHHHGHHGGHGHHGHHHHHHHHHGHHHFHHHGGGGGHHGHHHHHFGHEHHHHHGGGGGGHFGGGGGF
@M02034:409:000000000-BFKT7:1:1108:14713:10518 1:N:0:34
AAAGTCGAGGTGCCTAAAGTGGCAACCCAGACTTCGAAGCAGGTTGGTGGTGTAGAGCTTCCTGTAGCCGCATGGCGTTCGTACTTAAATATGGAACTAACCATTCCAATTTTCGCTGTCTCTTTTACACATCTCCGAGCCCACGAGACC
+
AABAAFABBBAAGGGGGGGFGGGHGGHGGHHGHHHGHHGGHFHFGHGEFGEFFGHHHHHHHHHFBGHFHGGEFGHHGEGFFEGHHHGFHGHHGFGFHHGHHGHHHHFHHHHHHHFGGGEGBGHHDGHGFHHHHHHHGGCFGGHGGGGGFC
@M02034:409:000000000-BFKT7:1:1108:20326:10522 1:N:0:34
GCTCTTAAAGATGAGAAAGGTCATGGCTGGTCGGGCTTCTAACTTTACTCAGTTCGTTCTCGTCGACAATGGCGGAACTGGCGACGTGACTGTC
+
AAAB3DF5BBD4B5FFFGGCFFFFG4BEFEFHCGEGGHHHHFGHHHGHHHHGHHHGGEGFBCF?0AEFCH332EE/EEBBB?E/>EEEACHE3?
@M02034:409:000000000-BFKT7:1:1108:7283:10523 1:N:0:34
AAAGTCGAGGTGCCTAAAGTGGCAACCCAGACTTTGGGTTCTGTTGGTGGTGTAGAGCTTCCTGTAGCCGCATG
+
BBBBBFBBBBBBGGGGGGGFFGGHHHHGGHHGHFBGHGE2AFGHFFGG21FE1BF5A5BB5BABB5A5AAE0EE
@M02034:409:000000000-BFKT7:1:1108:20305:10524 1:N:0:34
GCTCTTAAAGAGGAGAAAGGTCATGGCTGGTCGGGCTTCTAACTTTACTCAGTTCGTTCTCGTCGACAATGGCGGAACTGGCGACGTGACTGTCGCCCCAAGCAACCTGTCTCTTATACACATCTCCGAGCCCACGAGACCGTACTAGAT
+
CCDDDFFFFFFFGGGGGGGGGGHHHHHHGGGGGGGGGHHHHHHHHHHHHHHHHHHGEHHGHGFGGEFGGHHHHGGEGGHHHEGFFG>FHFFFFGGFGGGGGHECGGGGFDGHFHHFHGHFHFHGHGHF/@CGGHGC<@AGGG.GGGHB;;
@M02034:409:000000000-BFKT7:1:1108:17824:10529 1:N:0:34
GCTCTTAAAGAGGAGAAAGGTCATGCCGCATCATGCTTCTAACTTTACTCAGTTCGTTCTCGTCGACAATGGCGGAACTGGCGACGTGACTGTCGCCCCAAGCAACCTGTCTCTTATACACATCTCCGAGCCCACGAGACCGTACTAGAT
+
BBBBBFFFFFFFGGEGGGGGGGHHGHHGGGGGHHHHHHHHHHHHHHHHHHGGGGGGFHHGFFBEEAEECGGGGGG@EGHHGHGE@EEGHGHHHEF?EEEDFHEGBGHHHHHHHHGHHHHHFHHHHHFGCFCGGHGD-ADGGGFHGHGGGF
@M02034:409:000000000-BFKT7:1:1108:11899:10533 1:N:0:34
AAAGTCGAGGTGCCTAAAGTGGCAACCCAGACTAATAAGCATGTTGGTGGTGTAGAGCTTCCTGTAGCCGCATGGCGTTCGTACTTAAATATGGAACTAACCATTCCAATTTTCGCTGTCTCTTATACACATCTCCGAGCCCACGAGACC
+
CCCCCFCCBCBCGGGGGGGGGGGHHHHGGHHGHHHHHHHHHHHHHHHEFGEFHHHHHHHHHHHHHHHHHGGGGGHHGGGGGGHHHHHGHHHHHHHHHHHHHHHHHHHHHHHHHHGGGGGHHHHHHHHHGHHHHHHFGDGGGGHGGGGGGE
@M02034:409:000000000-BFKT7:1:1108:16017:10534 1:N:0:34
GCTCTTAAAGAGGAGAAAGGTCATGGGTGGGAATGCTTCTAACTTTACTCAGTTCGTTCTCGTCGACAATGGCGGAACTGGCGACGTGACTGTCGCCCCAACCAACCTGTCTCTTATACACATCTCCGAGCCCACGAGACCGTACTAGA
+
CCCCCFFFFFFFGGGGGGGGGGHHHHHGGGGHHHHHHHHHHHHHHHHHHHHGFGHGEHHGHGFEEAEGFHHHHGG?EEHHHHGEEEEGHGHHHHGEGGGGGFDFGCFHHHHHHHHHHHHGHHHHHHHGGGGGGHGD<DGGGGGHGHGHH
@M02034:409:000000000-BFKT7:1:1108:11179:10542 1:N:0:34
GCTCTTAAAGAGGAGAAAGGTCATGCTTCATAGGGCTTCTAACTTTACTCAGTTCGTTCTCGTCGACAATGGCGGAACTGGCGACGTGACTGTCGCCCCAAGCAACCTGTCTCTTATACACATCTCCGAGCCCACGAGACCGTACTAGAT
+
CCCCCFFFFFDFGGGGGGGGGGHHHHHHHGHHHHHHHHHHHHHHHHHHHHGHGHHGEGHGHFFFFEG?EHHHHGGCCGHHHHGGGGEEHGHHHHFEEEFGFHGFHGHHHHHHHHHGHHGHHFHHHHHGCFGGGEGC@CCEADGHGHHHHD
@M02034:409:000000000-BFKT7:1:1108:22903:10544 1:N:0:34
GCTCTTAAAGAGGAGAAAGGTCATGGGGGTTCGTGCTTCTAACTTTACTCAGTTCGTTCTCGTCGACAATGGCGGAACTGGCGACGTGACTGTCGCCCCAAGCAACCTGTCTCTTATACACATTCTCCGAGCCCACGAGACCGTACTAG
+
CCCCCFFFFFFFGFGGGGGGGGGHHHHGGGGHGGGGGHHHHHHHHHHHHHHHHHHGGHHGHGFFGGGGGHHHHGGFGGHHHGGGGGEGHGHHHHGHDGGGGHGFGGHHHHHHHHHGHHHGHGHHHHFHG@DGGGHGGCFAGGFGHGHHH
@M02034:409:000000000-BFKT7:1:1108:25497:10547 1:N:0:34
GCTCTTAAAGAGGAGAAAGGTCATGTGTAAGGATGCTTCTAACTTTACTCAGTTCGTTCTCGTCGACAATGGCGGAACTGGCGACGTGACTGTCGCCCCAAGCAACCTGTCTCTTATACACATCTCCGAGCCCACGAGACCGTACTAGAT
+
BCCCCFFFFFFFGGGGGGGGGGHHHHHHHFHHGHHHHHHHHHHHHHHHHHGHGHGGEHHGHGFEFEEEGHHHGGGEEGHHHHGEEEFGHGHHHHGFGGGGFGGEGFGHHHHHHHHHHHHHHHHHHHGGDGGGGGGGAGGGGGDGGHGGGD
@M02034:409:000000000-BFKT7:1:1108:25743:10551 1:N:0:34
GCTCTTAAAGAGGAGAAAGGTCATGACGTCGAAGGCTTCTAACTTTACTCAGTTCGTTCTCGTCGACAATGGCGGAACTGGCGACGTGACTGTCGCCCCAAGCAACCTGTCTCTTATACACATCTCCGAGCCCACGAGACCGTACTAGAT
+
CCCCCFFFFFFFGGGCGGGGGGHHHHHGFGGGGGGHHHHHHHHHHHHHHHHHGHHGEHHGHGFEFEEEGHHHGGGEGGHHHHEEGGFGHGHHGHGHGGGGDHGHHHHGHHHHDHHHHHHHHHHFHHHGGGCGGHGA>AAEGFDHFHHFH;
@M02034:409:000000000-BFKT7:1:1108:11968:10558 1:N:0:34
AAAGTCGAGGTGCCTAAAGTGGCAACCCAGACTAATCCGCCGGTTGGTGGTGTAGAGCTTCCTGTAGCCGCATGGCGTTCGTACTTAAATATGGAACTAACCATTCCAATTTTCGCTGTCCTTATACACATCTCCGAGCCCACGAGACCG
+
BBABBFCCCCCCGGGGGGGGGGGGHHHGGHHGHHHHHHGGGGGEFGGBFEEFHFHGGGHFHHHGBGHEDEEEEGHHFEGEFEHHHHGBHHHHHHDGHHE3FCFGFFFFFGHHHHGGGGGGHHHEGFFHHGHHHHHGGGGGGHGCGGGGGF
@M02034:409:000000000-BFKT7:1:1108:24475:10558 1:N:0:34
AAAGTCGAGGTGCCTAAAGTGGCAACCCAGCCTAAGGGTGGTGGAGAGCTTCCTGTAGCCGCATGGCGTTCGTACTTAAATATGGAACTAACCATTCCAATTTTCGCTGTCTCTTATACACATCTCCGAGCCCACGAGACCGTACTAGAT
+
BCCCBFABCCCCGGGGGGGGGGGHHHHGGH22BBC3FGFFGGG22BG1FGHHHHHHHHHHGGGGGHHGGGGGGGHHHHHHGDHHHBGGHHFHHHHHHHHGHHHHHGGGGGHHHHHHHHHGHHHHHHHGGGGGEHGG<CGG?/CHGEG1GD
@M02034:409:000000000-BFKT7:1:1108:27655:10559 1:N:0:34
AAAGTCGAGGTGCCTAAAGTGGCAACCCAGACTAGTAAGAAGGTTGGTGGTGTAGAGCTTCCTGTAGCCGCATGGCGTTCGTACTTAAATATGGAACTAACCATTCCAATTTTCGCTGTCTCTTATACACATCTCCG
+
CCCCCFCCCCCCGGGGGGGGGGGHHHHGGHHGHH3DBAGE5BGGFGEEAEFEA3F5DAAB5GEG5DA5BEF0EEC1E?>FA12??GHFEGHFDE33B@GHB03FBFE4FGDHE?E/EA<3?FF?4B?3F222B3F2?
@M02034:409:000000000-BFKT7:1:1108:17972:10560 1:N:0:34
AAAGTCGAGGTGCCTAAATTGGCAACCCAGACTGGGGTTGAGGTTGGTGGTGTAGAGCTTCCTTTAGCCGCATGGCGTTCGTACTTAAATATGGAACTAACCATTCCAATTTTCGCTGTCTCTTATACACATCTCCGAGCCCACGAGACC
+
CCCCCFBBCCCCGGGFGGGGGGHHHHHGGHHGHHHHGFGGHHHHHHGEGGEFGHHHHHHHHHHHHHHGHGGGGGHHGGGGGGHHHHHHHHHHHHGHGHHHHHHHHHFHHHHHHGGGGGGGHHHHHHFHHHHHHHHHGFCCGGHGGGGGGG
@M02034:409:000000000-BFKT7:1:1108:9485:10562 1:N:0:34
AAAGTCGAGGTGCCTAAAGTGGCAACCCAGACTAATACTGCGGTTG
+
CCCCCFBCCCACGGGGGGGGGGGHHHHGGHHGH33D55D552AEAF
@M02034:409:000000000-BFKT7:1:1108:14344:10563 1:N:0:34
GCTCTTAAAGAGGAGAAAGGTCATGGTGGAGAGGGCTTCTAACTTTACTCAGTTCGTTCTCGTCGACAATGGCGGAACTGGCGACGTGACTGTCGCCCCAAGCAACCTGTCTCTTATACACATCTCCGAGCCCACGAGACCGTACTAGAT
+
CCCCCFFFFFFFGGGGGGGGGGHHHHGHGHHHGGGGHHHHHHHHHHHHHHHHHHHGEHHGHGFEGEGGGHGHHGGEFGHHHFEEEGFGHGHHHHFEFGGGGHFFHHHHHHHHFHHHHHGHHHHHHFHGGGGGGHEC<ADDGGGEGFHHHG
@M02034:409:000000000-BFKT7:1:1108:8887:10564 1:N:0:34
AAAGTCGAGGTGCCTAAAGTGGCAACCCAGACTACGAAGGGTGTTGGTGGTGTAGAGCTTCCTGTAGCCGCATGGCGTTCGTACTTAAATATGGAACTAACCATTCCAATTTTCGCTGTCTCTTATACACATCTCCGAGCCCACGAGACC
+
CBCCBFCCCCABGGGGGGGGGGGHHHHGGHHGHHHGFHGGGGGEGHHFFGEFGHHGHHHHHHHHGGHHHGGGGGHHEEGGFEGHHHHGHHGHHHHHHHHFHHGHHHHGHHHHHHGGGGGGHHHHHGFHHHFHGHFHGDFCGGHGGGGGFE
@M02034:409:000000000-BFKT7:1:1108:15811:10565 1:N:0:34
AAAGTCGAGGTGCCTAAAGTGGCAACCCAGACTGATCGTACGGTTGGTGGTGTAGAGCTTCCTGTAGCCGCATGGCGTTCGTACTTAAATATGGAACTAACCATTCCAATTTTCGCTGTCTCTTATACACATCTCCGAGCCCACGAGACC
+
BBBBBFBBBBBBGGGGEGGFGGGGHHHGGHHGHHFHHGFAFFGHGGGFFFEFHHHGHHHGHGHHGFHHHGGGGGHHGEGGGEFHHHHHHHHGHHGHHHHHHHHHHHGGHHHHHHGGGGEFHHFHHHHHFFHGHHHHFGFGGGHGGGGGGF
@M02034:409:000000000-BFKT7:1:1108:7276:10565 1:N:0:34
GCTCTTAAAGAGGAGAAAGGTCATGCAGGCTCGGGCTTCTAACTTTACTCAGTTCGTTCTCGTCGACAATGGCGGAACTGGCGACGTGACTGTCGCCCCAAGCAACCTGTCTCTTATACACATCTCCGAGCCCACGAGACCGTACTAGAT
+
CCCCCFFFFFFFGGGGGGGGGGGHHHHHHGGHGGGGGHHHGHGHHHHHHHGHHHHFEHGGHFBEG?EGGHHHHGGGGGHHHEEEGGEGHGFFHHFFGDC/AFF2GAGFCFFDHFHEFHHHHHHGHFHEC@-CGHGGFGD.E@<CEHHHG;
@M02034:409:000000000-BFKT7:1:1108:27834:10568 1:N:0:34
GCTCTTAAAGAGGAGAAAGGTCATGGTGGTTGGTGCTTCTAACTTTACTCAGTTCGTTCTCGTCGACAATGGCGGAACTGGCGACGTGACTGTCGCCCCAAGCAACCTGTCTCTTATACACATCTCCGAGCCCACGAGACCGTACTAGA
+
BABCCFFDFFFFGFFEFGGFFGFHFHFFFBFEGEFFHHHHHHHHHHHHHHHHHHHFEGFGHFBAEAAAEHFGGGGEEEGHHCEEEEEFHFHHH3????EADGFFHC0FGGFHFGHEHHF2GHFHHHGGC@CCCGF@>CDCGC<C?GHGE
@M02034:409:000000000-BFKT7:1:1108:27867:10573 1:N:0:34
AAAGTCGAGGTGCCTAAAGTGGCAACCCAGACTGGGTCGGGGGTTGGTGGTGTAGAGCTTCCTGTAGCCGCATGGCGTTCGTACTTAAATATGGAACTAACCATTCCAATTTTCGCTGTCTCTTATACACATCTCCGAGCCCACGAGACC
+
BCBCBFACCDABGGGGGGGFGGGHHHHGGHFGHH2GBFEEGGGEGEGEEGEFFFGFFGHHHHHHHGHGHGGEEGFGEEEGEEFHGHHGHHHHGHEBGHGGFGBGFDGFGHHHHFFGGGAGHHGHFGGHHHHHHHHGGC-CGEGGF?CGDC
@M02034:409:000000000-BFKT7:1:1108:22513:10573 1:N:0:34
AAAGTCGAGGTGCCTAAAGTGGCAACCCAGACTAATAATCCTGTTGGTGGTGTAGAGCTTCCTGTAGCCGCATGGCGTTCGTACTTAAATATGGAACTAACCATTCCAATTTTCGCTGTCTCTTATACACATCTCCGAGCCCACGAGACC
+
CCCCCFCCCCCCGGGGGGGGGGGHHHHGGHHGHHHHHHHHHHHHHHHEFGGFHHHFHHHHHHHHHHHHGGGEFGHHGGGGGFHHHHGHHHHHHHFHHHHHHHHHHHFHHGHHHHFFGGGHHGHHFHHHGHFHHHFHGC?CGGEGGGGGGG
@M02034:409:000000000-BFKT7:1:1108:16774:10574 1:N:0:34
AAAGTCGAGGTGCCTAAAGTGGCAACCCAGACTGATAGGAATGTTGGTGGTGTAGAGCTTCCTGTAGCCGCATGGCGTTCGTACTTAAATATGGAACTAACCATTCCATTTTCGCTGTCTCTTATACACATCTCCGAGCCCACGAGACCG
+
BBCCAFBCCCCCGGGGGGGGGGGHHHHGGHHGHHHHHHHHHHHHHHHEFGEFGHHHHHHHHHHHHGHHGGGGGGHGGGGGGFHHHHHHHHHHHHHFHGHHHHGHHHHHHHHHHGGGGFHHHHHGHHGHHHHHHGHGGGGGGHGGGGGGGG
@M02034:409:000000000-BFKT7:1:1108:28154:10576 1:N:0:34
AAAGTCGAGGTGCCTAAAGTGGCAACCCAGACTAAGAAGCATGTTGGTGGTGTAGAGCTTCCTGTAGCCGCATGGCGTTCGTACTTAAATATGGAACTAACCATTCCAATTTTCGCTGTCTCTTATACACATCTCCGAGCCCACGAGACC
+
CCCCBFCCCCABGGGGGGGFGGGHHHHGGHHGHHHHHHHHHHHHHGHEFGBFGFHGGFGHFHHGFGHFGEFFGGHGEFGGFBEHHHHHHHHHGHDFFHHHGHFHFHHFHHHHHHFEGGEGHHHHHHGHHHHHHHDDCBFCGEHGFGGGFF
@M02034:409:000000000-BFKT7:1:1108:22536:10576 1:N:0:34
AAAGTCGAGGTGCCTAAAGTGGCAACCCAGACTACGAAGAGTGTTGGTGGTGTAGAGCTTCCTGTAGCCGCATGGCGTTCGTACTTAAATATGGAACTAACCATTCCAATTTTCGCTGTCTCTTATACACATCTCCGAGCCCACGAGACC
+
CCCCCFCCCCABGGGGGGFGGGGHGHHGGHHGHHHGGHGGHHHHHHHFGGEFHHHHHHHHHHHHHHHHHGGGGGHHGGGGGFHHHHHHHHHHHHHHHHHHHHHHHHGHHHHHHHGGGGGHHHHHHHHHFHFHHHFHGGGGGGHGGGGGGG
@M02034:409:000000000-BFKT7:1:1108:7605:10577 1:N:0:34
GCTCTTAAAGAGGAGAAAGGTCATGACTGCGACGGCTTCTAACTTTACTCAGTTCGTTCTCGTCGACAATGGCGGAACTGGCGACGTGACTGTCGCCCCAAGCAACCTGTCTCTTATACACATCTCCGAGCCCACGAGACCGTACTAGA
+
BCCCCFFFFFFFGGGGGGGGGGGHHGFHHH?EGFGGGGHFHHHHHHHHHHHHGHFGGHHGHGGGGGGGGHHHHGGGGGHHHGGGGGGGHGHFGHGHGGGGGHGGHFFHHHHHHHGHHHHHHGHGGFHGCCGGFEGDCFGGF:AGACGHG
@M02034:409:000000000-BFKT7:1:1108:10015:10578 1:N:0:34
GCTCTTAAAGAGGAGAAAGGTCATGAGTGACAGGGCTTCTAACTTTACTCAGTTCGTTCTCGTCGACAATGGCGGAACTGGCGACGTGACTGTCGCCCCAAGCAACCTGTCTCTTATACACATCTCCGAGCCCACGAGACCGTACTAGAT
+
CDDDDFFFFFFFGGGGGGGGGGHHHHHHHHHHHGGGHHHHHHHHHHHHHHHHHHHGGHHGHGFGGGGFGHHHHGGGGGHHHHGGGGFGHGHHHHGHGGGGGHGHFHHHHHHHHHHHHHGDGBGFFHHFCGCGGHGD<CCEGFGHGHHHHD
@M02034:409:000000000-BFKT7:1:1108:12318:10578 1:N:0:34
AAAGTCGAGGTGCCTAAAGTGGCAACCCAGACTA
+
BBABBFBBBBABGGGGGGGGGGFHHHHGGGHFHF
@M02034:409:000000000-BFKT7:1:1108:10340:10583 1:N:0:34
GCTCTTAAGAGGAGAAAGGTCATGGATATTCGTGCTTCTAACTTTACTCAGTTCGTTCTCGTCGACAATGGCGGAACTGGCGACGTGACTGTCGCCCCAAGCAACCTGTCTCTTATACACATCTCCGAGCCCACGAGACCGTACTAGATC
+
CCCCCFFFFFFCGFGGGGGGGGHHHHHHHHHFHGGGHHHHHHHHHHHHHGHHHHGGHHGHFAEEEE1EGHHGEFEEGHHHGFEGGGGFFHHBDFHEGGGGHGHHHHHHHGHHHHHHHHHHHHFHFBDGGGGE/FCCGFGGGDGDHHHFHD
@M02034:409:000000000-BFKT7:1:1108:10526:10587 1:N:0:34
GCTCTTAAAGAGGAGAAAGGTCATGCTTCATTCTGCTTCTAACTTTACTCAGTTCGTTCTCGTCGACAATGGCGGAACTGGCGACGTGACTGTCGCCCCAAGCAACCTGTCTCTTATACACATCTCCGAGCCCACGAGACCGTACTAGAT
+
CCCCCFFFFFFFGGGGGGGGGGHHGHHHHHHHHHHHHHHHHHHHHHHHHHGHGHHGFHHGFFBEEAEDEHGHGGG0EEGHHHEE?EEDHFBHFGFAFGGG?HABGFGFFHHHHHHHHHFHC2FF2>2D/B@FGHGGCCFFGGGHGHHGE=
@M02034:409:000000000-BFKT7:1:1108:27875:10589 1:N:0:34
AAAGTCGAGGTGCCTAAAGTGGCAACCCAGACTGGGTCGGGGGTTGGTGGTGTAGAGCTTCCTGTAGCCGCATGGCGTTCGTACTTAAATATGGAACTAACCATTCCAATTTTCGCTGTCTCTTATACACATCTCCGAGCCCACGAGACC
+
ABB?AF?A3D>ABCGGFGGGFGGGFGHGEFEFHHFGECGGGGGEEGGEEG?BBFGGHHGGHGHHHHFHGGEGGEHCEEEE??0GGHBDFGF2GHFFFGBCGHG1DHHHHHHEGFGGGGAD1FFHFGFGDHFHHHHHGGGCCEGGGGGGDA
@M02034:409:000000000-BFKT7:1:1108:4673:10589 1:N:0:34
AAAGTCGAGGTGCCTAAAGTGGCAACCCAGACTAATCCTAGTGTTGGTGGTGTAGAGCTTCCTGTAGCCGCATGGCGTTCGTACTTAAATATGGAACTAACCATTCCAATTTTCGCTGTCTCTTATACACATCTCCGAGCCCACGAGACC
+
AAAAAFABDBAAGGGGGGGGGGGFFHHGGHGGHHHGHHGHHGHHHHHEFEABGFHFHEHHHFHGGH5BGEFFGFHGEEGGEEGCFHHGHH4GGHBGFHHHHHHHHHHGHHHHHGEGGGGFHHHHFHFFHHFHFFHHDCC?CGEGGGGGGE
@M02034:409:000000000-BFKT7:1:1108:28141:10593 1:N:0:34
AAAGTCGAGGTGCCTAAAGTGGCAACCCAGACTAAGAAGCATGTTGGTGGTGTAGAGCTTCCTGTAGCCGCATGGCGTTCGTACTTAAATATGGAACTAACCATTCCAATTTTCGCTGTCTCTTATACACATCTCCGAGCCCACGAGACC
+
ABBAAFAA>D>AFGDGGGGGGFDGFEGEFDFFFF3FEG3FGBGHHB2A2E1BFEAA55BFH3GGBFDGF1A0EEGFEEE1E?B?GFG3GGDEDGDGGH3FGHF3BGGB4FGHHF@EE/<GGHGHBGGGFFHHFHH1C/<</FAF@/@?DE
@M02034:409:000000000-BFKT7:1:1108:7498:10594 1:N:0:34
AAAGTCGAGGTGCCTAAAGTGGCAACCCAGACTTCTCCGCATGTTGGTGGTGTAGAGCTTCCTGTAGCCGCATGGCGTTCGTACTTAAATATGGAACTAACCATTCCAATTTTCGCTGTCTCTTATACACATCTCCGAGCCCACGAGACC
+
CCCDCFCCCCBBGGGGGGGGGGGHHHHGGHHGHHHHHHGGGGGGHHHEFGFFGHHHHHHHHGHHGHHHHGGGGGHHGGGGGGHHHHHHHHHHHHHGHHHHHHGHHHHHHHHHHHGGGGGHHGHHHHHHHHFHHHGGGCGGGGHGGGGGGE
@M02034:409:000000000-BFKT7:1:1108:24232:10594 1:N:0:34
AAAGTCGAGGTGCCTAAAGTGGCAACCCAGACTGGGAATGAGGTTGGTGGTGTAGAGCTTCCTGTAGCCGCATGGCGTTCGTACTTAAATATGGAACTAACCATTCCAATTTTCGCTGTCTCTTATACACATCTCCGAGCCCACGAGACC
+
BCBABFCBCCBBGGGGGGGFGGGHHHHGGHHGHHHHHHHHHHHHHHGGGGEFGHHHHHHHHHHHHHHHHGGGGGHHGEGGFFHHHHHHHHHHHHHHGHHFHHGHHHGHHHHHHHGGGGGHGHHHFHHGFHFHGHHHGGFGGGHGGGGGGF
@M02034:409:000000000-BFKT7:1:1108:12857:10595 1:N:0:34
GCTCTTAAAGAGGAGAAAGGTCATGGGTGTGCGTGCTTCTAACTTTACTCAGTTCGTTCTCGTCGACAATGGCGGAACTGGCGACGTGACTGTCGCCCCAAGCAACCTGTCTCTTATACACATCTCCGAGCCCACGAGACCGTA
+
CCCCCFFFFFFFGGECFGGGGGHHHHGAB2EH2FEGGHHHHHHHHHHHHHHHHHHGGHHGHGFEGGGGGHHHHGGCFGHHHEEEGGGGHGHHHHGHGGGGDEECGCGHHGHHGHDFHFHHHHFCGFG//CCGGHEFADGDGC<G
@M02034:409:000000000-BFKT7:1:1108:19330:10595 1:N:0:34
GCTCTTAAAGAGGAGAAAGGTCATGGTGGGTGGTGCTTCTAACTTTACTCAGTTCGTTCTCGTCGACAATGGCGGAACTGGCGACGTGACTGTCGCCCCAAGCAACCTGTCTCTTATACACATCTCCGAGCCCACGAGACCGTACTA
+
ABCDDFFFFFFFGGGGGGGGGGHHHHAFD2EEC2AFGHHHHFFHHHHHHHDGFGHGGHHGHGFGGAEAEFGGFGGEEGHGHGEEGGEFHFHGGFFAFEFA<?FFHHHHE2=FGGHFHDH2GFHHHFHF/</<CCFF?-AGCC.CACG
@M02034:409:000000000-BFKT7:1:1108:21836:10595 1:N:0:34
AAAGTCGAGGTGCCTAAAGTGGCAACCCAGACTAATGCGCAGGTTGGTGGTGTAGAGCTTCCTGTAGCCGCATGGCGTTCGTACTTAAATATGGAACTAACCATTCCAATTT
+
BCBCCFBCCCAAGGGGGGGGGGGGHHHGGHAEGFG5GBEECEEH3GCAA1EAB3D5D53BAFEGH55AB?E0EEC1>>>FE12?EEG33@F4BB33B3BG303B3?B44F3D
@M02034:409:000000000-BFKT7:1:1108:6169:10596 1:N:0:34
AAAGTCGAGGTGCCTAAAGTGGCAACCCAGACTCAGCAGGGGGTTGGTGGTGTAGAGCTTCCTGTAGCCGCATGGCGTTCGTACTTAAATATGGAACTAACCATTCCAATTTTCGCTGTCTCTTATACACATCTCCGAGCCCACGAGACC
+
BBCCBFBCCCABGGGGGGGGGGGHHHHGGHHGHHHHHGHHGGGGGGGGGGEFFFHFHGFGGHGHGFFFGFGEEGHFEEEFF?EGHHHHHHHHHHEFGHHHGFHHHGHDHHDHHGGDGGDHHHHFBBFFHFHFHHGFF?CGGGHGGGGGGE
@M02034:409:000000000-BFKT7:1:1108:18347:10599 1:N:0:34
AAAGTCGAGGTGCCTAAAGTGGCAACCCAGACTGGTGGGGCGGTTGGTGGTGTAGAGCTTCCTGTAGCCGCATGGCGTTCGTACTTAAATATGGAACTAACCATTCCAATTTTCGCTGTCTCTTATACACATCTCCGAGCCCACGAGACC
+
CCCCBFBBCCABGGGGGGGGGGGHHHHGGHGGHHHHHGGGGGGEFGGEGG>F?GGFHFHHFHFHHGFFHGG>EEH0EEEEFEFGGGFGHHFGGH2BFGFHGHHHHFHHHHHHHGC?EFDBFBGHEHDGBBDCCGD<ECC@DGHGGGGGFG
@M02034:409:000000000-BFKT7:1:1108:20344:10603 1:N:0:34
AAAGTCGAGGTGCCTAAAGTGGCAACCCAGACTAATAAGAATGTTGGTGGTGTAGAGCTTCCTGTAGCCGCATGGCGTTCGTACTTAAATATGGAACTAACCATTCCAATTTTCGCTGTCTCTTATACACATCTCCGAGCCCACGAGACC
+
CCCCCFCBBCAAGGGGGGGGGGGHGHHGGHHGHHHHHHHHHHHHHHHFFGEFFGHGHHHHHHHHHHHHHGGGGEHGGEGGEFHHHHHGHHHHHHHHGFFHHHHHHHHHHHHHHEGGGGGGHHGHHHHHHHEHHHFFGFGGFGHGGGGGGE
@M02034:409:000000000-BFKT7:1:1108:14689:10603 1:N:0:34
GCTCTTAAAGAGGAGAAAGGTCATGTGTCCGTGTGCTTCTAACTTTACTCAGTTCGTTCTCGTCGACAATGGCGGAACTGGCGACGTGACTGTCGCCCCAAGCAACCTGTCTCTTATACACATCTCCGAGCCCACGGGACC
+
>AAAAFFFFFFFF42GGGGCEGFHHGDAD5E4FAFGGHGHGHHHHHHHHFHGHHFGEHGFHGG?EEE?AGFHGEG>>>GBGEFFC/>EGEH?BEFHGEGGFHGFFGGGGHHHBFFBGGF2F2@2D>F<<<CCG/FF-<.>E
@M02034:409:000000000-BFKT7:1:1108:25392:10606 1:N:0:34
GCTCTTAAAGAGGAGAAAGGTCATGACGAAGGCGGCTTCTAACTTTACTCAGTTCGTTCTCGTCGATAATGGCGGAACTGGCGACGTGACTGTCGCCCCAAGCAACCTGTCTCTTATACACATCTCCGAGCCCACGGGACCG
+
ABABBFFFFFFFGGFGGGGGGFHHFHHGGGGGEEFEFGFGHHHHHFEGHHHHHHFFEGHGHGGDGEEGGHFHEEGEEFFHHEEE/EEFHFHHGGFGDDGC?GE2?FCFFGFG1<GBGF1FBBF1FDF.-@@@FCE@-<<CD@
@M02034:409:000000000-BFKT7:1:1108:22473:10606 1:N:0:34
GCTCTTAAAGAGGAGAAAGGTCATGATTTCCCGTGCTTCTAACTTTACTCAGTTCGTTCTCGTCGACAATGGCGGAACTGGCGACGTGACTGTCGCCCCAAGCAACCTGTCTCTTATACACATCTCCGAGCCCACGAGACCGTACTAGAT
+
ABA3AFFFFDFFAGGCFFGGGGFHBGHHHG5FEHGGGFHHFFHHHHHHHHHGHHHGGHFGHGFEGEEGGGHHFGCEEEF3GHEEGCGGEGHFFHGEGGCEEHGHGHGHHHEGFHH1@GFBFGGBGHFGGGG?FEGG->EGGGGFGGFGG=
@M02034:409:000000000-BFKT7:1:1108:9601:10607 1:N:0:34
GCTCTTAAAGAGGAGAAAGGTCATGAGGGTGAGGGCTTCTAACTTTACTCAGTTCGTTCTCGTCGACAATGGCGGAACTGGCGACGTGACTGTCGCCCCAAGCAACCTGTCTCTTATACACATCTCCGAGCCCACGAGACCGTACTAGAT
+
CCCDDFFFFFFFGGGGGGGGGGHHHHHHGGGHHHGGHHHHHHHHHHHHHHHHHHHGGHHGHGFGGEGGGHHHHGGFGGHHHGFFGGGGHGHHHHGHGGGGFHGFGFHHHHHHHHHHHHHGHEHHHHHGGGGGGGGC<CFFGCGHFHFHGD
@M02034:409:000000000-BFKT7:1:1108:11717:10609 1:N:0:34
AAAGTCGAGGTGCCTAAAGTGGCAACCCAGACTCTGATGGGGGTTGGTGGTGTAGAGCTTCCTGTAGCCGCATGGCGTTCGTACTTAAATATGGAACTAACCATTCCAATTTTCGCTGTCTCTTATACACATCTCCGAGCCCACGAGACC
+
33AAAF?ADBBBFFFG4BBDGGFHHGHGDEHGHHHGDFGHGGGECGGGFGEFGFHHHHHGHGHFGEFBGGEEGGG1EEGFAE1FFGHFHHB?GFGDGHBCG0FFBDFGFFFHFHGGGFGFHFHHGHFGEB1CGGHGF/@CCFGG--@DGG
@M02034:409:000000000-BFKT7:1:1108:5996:10613 1:N:0:34
AAAGTCGAGGTGCCTAAAGTGGCAACCCAGACTGATACTCATGTTGGTGGTGTAGAGCTTCCTGTAGCCGCATGGCGTTCGTACTTAAATATGGAACTAACCATTCCAATTTTCGCTGTCTCTTATACACATCTCCGAGCCCACGAGACC
+
AAAAAFBBCCABGGGGGGGGGGGHHHHGGHHGHHHHHHHHHHHHHHHFFGEFHHHHHHHHHHHHHHHHHGGGGGHHGGGGGFHHHHHGHHHHHHHHHHHHHHHHHHGHGHHHHHGGGGGHHHHHHHHHHHGHHHHHF?CDGGHGG//CEC
@M02034:409:000000000-BFKT7:1:1108:20402:10616 1:N:0:34
AAAGTCGAGGTGCCTAAAGTGGCAACCCAGACTGGTCATATGGTTGGTGGTGTAGAGCTTCCTGTAGCCGCATGGCGTTCGTACTTAAATATGGAACTAACCATTCCAATTTTCGCTGTCTCTTATACACATCTCCGAGCCCACGAGACC
+
AAABAFCCCCC@GGGGGGGGGGGHGHGGGHHGHHHHHFHHHHHGHGGEFGEFGGHGHHHGHHHHHGHHGGGGGGHHGGGGGGHHHHHHHHHHHHEGFHHHHFHHHHHFHHHHHHGGGGGHHHHHHHHFFFHHHHHHGGCGGGGGCGGGGF
@M02034:409:000000000-BFKT7:1:1108:28100:10617 1:N:0:34
AAAGTCGAGGTGCCTAAAGTGGCAACCCAGACTGAGGGGGTGGTTGGTGGTGTAGAGCTTCCTGTAGCCGCATGGCGTTCGTACTTAAATATGGAACTAACCATTCCAATTTTCGCTGTCTCTTATACACATCTCCGAGCCCACGAGACC
+
AAAABFBBBB>A4CGGGGGFGGGGHHHGGFFFHGGHGGCGEEEEFGGEFGEBBFGEGFHGHGHFFFHHHGGFGEGBE?E???BCGFGFHHGFGGFGFGGEHHFFHHHHGHFHHHGDGGFGFHFHHHFHFHDHHBBGGGGGCGHGGCGGDE
@M02034:409:000000000-BFKT7:1:1108:22770:10620 1:N:0:34
GCTCTTAAAGAGGAGAAAGGTCATGGTGGAGAAGGCTTCTAACTTTACTCAGTTCGTTCTCGTCGACAATGGCGGAACTGGCGACGTGACTGTCGCACCAAGCAACGTGGCTCTTATACACATCTCCG
+
AAAA1@FBDFF1GCEG1FGGGGBGHBEGFHAE0F0FBGGDGBGHHGHHHHEHHHHGGHHGHAFGGEEE?FFFBECCCC11CF>>>@>>GCGF1GGG/>/BGFCGHH/?</>FF0FBF22@@1F<F1<<
@M02034:409:000000000-BFKT7:1:1108:14896:10623 1:N:0:34
GCTCTTAAAGAGGAGAAAGGTCATGACTAAGCGTGCTTCTAACTTTACTCAGTTCGTTCTCGTCGACAATGGCGGAACTGGCGACGTGACTGTCGCCCCAAGCAACCTGTCTCTTATACACATCTCCGAGCCCACGAGACCGTACTAGAT
+
ABBBBFFFFFFFGGGGGFGGGGHHHFAGFBFGGGGGFFHHHFHHHHHHGHHHHHHFGGHGHGGGGEEEEGHHHGGEEGHGGFGGFCEGGFH3?GFHGCEDGGGGGGFFFGHHFHHFHHHFGGGFHGHACCCGFEFF<ADFE@<<DHHFFH
@M02034:409:000000000-BFKT7:1:1108:11728:10624 1:N:0:34
AAAGTCGAGGTGCCTAAAGTGGCAACCCAGACTCTGATGGGGGTTGGTGGTGTAGAGCTTCCTGTAGCCGCATGGCGTTCGTACTTAAATATGGAACTAACCATTCCAATTTTCGCTGTCTCTTATACACATCTCCGAGCCCACGAGACC
+
CCCCCFCCCCCCGGGGGGGGGGGHHHHGGHHGHHHHHHGGHGGFEGGEFGFGGHHHHGHHHHHHHHHHHGGFGGHHGGGGGGHHHHHHHHHHHHGHHHHHHHGHHHGHHHHHHHGGGGGGHHHHHHGHHHFHHHGHGCFGGGHGGGGGGF
@M02034:409:000000000-BFKT7:1:1108:28084:10629 1:N:0:34
AAAGTCGAGGTGCCTAAAGTGGCAACCCAGACTAATGATAAGGTTGGTGGTGTAGAGCTTCCTGTAGCCGCATGGCGTTCGTACTTAACTATGGAACTAACCATTCCACTTTTCGCTGTCTCTTATACACATCTCCGAGCCCACGAGA
+
AAABAFAAADAAGFGFE4GGEEFHHHHGGHHGHHHHHGGH5BFDBFEAFEAFGEFHGGHHHHHHHHGFHGG@EEFEEEEEGGHHGFHG344GGFGFFFEGFHFGFGGH3BFFFHGGFGGFHGHGBGFF3FDGGFBBE/B@@FHGGGG?
@M02034:409:000000000-BFKT7:1:1108:19140:10631 1:N:0:34
GCTCTTAAAGAGGAGAAAGGTCATGTTGGATAGGGCTTCTAACTTTACTCAGTTCGTTCTCGTCGACAATGGCGGAACTGGCGACGTGACTGTCGCCCC
+
ABCCCFFFFFBFGGGGGGGGGGHHHDGFE4FFG4BFHFHHGFFFFGHBGE5FG5BFGFFFHGFEG0E1AGHFBFG?/EGFFAEEFGEGHEHB?GGAE?E
@M02034:409:000000000-BFKT7:1:1108:9035:10632 1:N:0:34
GCTCTTAAAGAGGAGAAAGGTCATGACTCTGCATGCTTCTAACTTTACTCAGTTCGTTCTTGTCGACAATGGCGGAACTGGCGACGTGACTGTCGCCCCAAGCAACCTGTCTCTTATACACATCTCCGAGCCCACGAGACCGTACTAG
+
BBBBBFFFBFBFGCEGFGCFGGBGHCCGHHHHHHHHHHHHFHHFHHHHFHHGDGDFEGHGHFFGE10EEHGHHGGEEGHHFCEEEEEEFEGHHHFC/AEEEGFHFGAFGHCGBFD3FH332BFCGDDA/</></FC/AF<CCAAA.FD
@M02034:409:000000000-BFKT7:1:1108:9873:10634 1:N:0:34
AAAGTCGAGGTGCCTAAAGTGGCAACCCAGACTGATCCGCGTGTTGGTGGTGTAGAGCTTCCTGTAGCCGCATGGCGTTCGTACTTAAATATGGAACTAACCATTCCAATTTTCGCTGTCTCTTATACACATCTCCGAGCCCACGAGACC
+
BBBBBFBBB?ABGGGGGGGGGGGHHHHGGHHGHHHHHHHGGGGGHHHFFGEFFHHHHHHHHHHHHHHHHGGGGGHHGGGGGGHHHHHHHHGHHHHHHHFGHHGHHHGHHHHHHHGGGGGHHHHHHHHHGHGGHHGGG?CDDFHGGGGGGG
@M02034:409:000000000-BFKT7:1:1108:16764:10634 1:N:0:34
AAAGTCGAGGTGCCTAAAGTGGCAACCCAGACTCTTTTGTTTGTTGGTGGTGTAGAGCTTCCTGTAGCCGCATGGCGTTCGTACTTAAATATGGAACTAACCATTCCAATTTTCGCTGTCTCTTATACACATCTCCGAGCCCACGAGACC
+
AAABAFBBBAAAGFGGGBGFDGFHHHGGGHHGHHHHHGG2BFGABFH2CEEFHGGFFHHFGGHHH5FDFFGEGEHHCGGGGFGHHHHHHHHHHHBFECFEGGGFGEGGGHHHHBEFE/<EGEHH4GFGDC2B2DBDD/CCFGHEDG/ADE
@M02034:409:000000000-BFKT7:1:1108:24248:10636 1:N:0:34
GCTCTTAAAGAGGAGAAAGGTCATGGGTTATAGGGCTTCTAACTTTACTCAGTTCGTTCTCGTCGACAATGGCGGAACTGGCGACGTGACTGTCGCCCCAAGCCAC
+
AAAAADF3BDFFGAE1AFGFGGBGGHGHFCHH3F0FG0FE2DGHH2BEGHGFEGFFAF0B2BAEEAEEC1F1BEEEGEFHC/>E@C//>?21>>CGFE/?AC//BF
@M02034:409:000000000-BFKT7:1:1108:22138:10638 1:N:0:34
GCTCTTAAAGAGGAGAAAGGTCATGGAGAATCGTGCTTCTAACTTTACTCAGTTCGTTCTCGTCGACAATGGCGGAACTGGCGACGTGACTGTCGCCCCAAGCAACCTGTCTCTTATACACATCTCCGAGCCCACGAGACCGTACTAGAT
+
DCDEEFFFFFFFGGGGGGGGGGGHHHHHHHHHHHHGGHHHHHHHHHHHHHHHHHHGGHHGHGFGGEEGGHHHHGGGGGHHHGEEGGGGHGHHHHGHEGGGGHGGHGHHHFHHHHHHHHHHHHHHHHHGGGGGGHGD@CFEGGDHGFHHHD
@M02034:409:000000000-BFKT7:1:1108:22071:10642 1:N:0:34
GCTCTTAAAGAGGAGAAAGGTCATGGCTGTGTCTGCTTCTAACTTTACTCAGTTCGTTCTCGTCGACAATGGCGGAACTGGCGACGTGACTGTCGCCCCAAGCAACCTGTCTCTTATACACATCTCCGAGCCCACGAGACCGTACTAGAT
+
BBBBBFFFFFFFGGGGGBGFGGBGFHHGFGHHHHHHHHHHHHGHHHHHHHHHHHHGFHHGHGFEEAEAEHFHGFGCGGHHHHFFCEEGGGHHHHF/EFEEGHGHGHHHHGHHHHHHHGFECFHHHHHGCCCCEAE@ADGEGGACDGGHG=
@M02034:409:000000000-BFKT7:1:1108:27138:10644 1:N:0:34
AAAGTCGAGGTGCCTAAAGTGGCAACCCAGACT
+
DDDDDFCCCDBCGGGGGGGFGGGHHHHGGHHGH
@M02034:409:000000000-BFKT7:1:1108:10294:10644 1:N:0:34
AAAGTCGAGGTGCCTAAAGTGGCAACCCAGACTAAGAATAAGGTTGGTGGTGTAGAGCTTCCTGTAGCCGCATGGCGTTCGTACTTAAATATGGAACTAACCATTCCAATTTTCGCTGTCTCTTATACACATCTCCGAGCCCACGAGACC
+
CCCCCFCCCCAAGGGGGGGGGGGHHHHGGHHGHHHHHHHHHHHFHHGGFGFFFFHFHHHHHHHHHGHHHGGGGGHFFFGGGEHHHHHHHHHHHGBDGHGBGGFHHHHHHHHHHHGGGGEHHHHHFHHHFHHHHHHFGCGGGGHGGGGGGG
@M02034:409:000000000-BFKT7:1:1108:10543:10646 1:N:0:34
GCTCTTAAAGAGGAGAAAGGTCATGGTGGTTGGTGCTTCTAACTTTACTCAGTTCGTTCTCGTCGACAATGGCGG
+
BBBBBFFFFFFFGGGGGGGGGGHHHGAFEEGEGEFHHHHHFFDGFHHGHG5FDFEFFHFGHFBEEAEAAGGHEEE
@M02034:409:000000000-BFKT7:1:1108:28080:10647 1:N:0:34
AAAGTCGAGGTGCCTAAAGTGGCAACCCAGACTAATGATAAGGTTGGTGGTGTAGAGCTTCCTGTAGCCGCATGGCGTTCGTACTTAAATATGGAACTAACCATTCCAATTTTCGCTGTCTCTTATACACATCTCCGAGCCCACGAGACC
+
CCCCCFCCCCBAGGGGGGGGGGGGHHHGGHHGHHHHHHHHBGHGGHGEFGFFGGHGHHHHHHHHGHHHHGGGGGHHGGGGGFHHHHHHHHHHGHHHHHHHHHHHHHHHHHHHHHGGGGAEHHHHHHHGHFHHHHFHGCGGGGHGGGGGGF
@M02034:409:000000000-BFKT7:1:1108:10782:10648 1:N:0:34
GCTAGAGGAGAAAGGTCATGACTAATATTGCTTCTAACTTTACTCAGTTCGTTCTCGTCGACAATGGCGGAACTGGCGACGTGACTGTCGCCCCAAGCAACCTGTCTCTTATACACATCTCCGAGCCCACGAGACCGTACTAGATCTCGT
+
CCDCCFFFFCCFGGGGGGGGGGHHHHHHHHHHHHHGHHHHHHHHHHHGHHGGHHGHFFGGGGFGHHHHGGGGGHHHHGEGGEEHEHHFHGGGGGFDHFGHHGHHGFHHHHHHGHHHHHHHHFGCGGGGGE>>DDDGFCHGHGGHGFHFF<
@M02034:409:000000000-BFKT7:1:1108:16773:10650 1:N:0:34
AAAGTCGAGGTGCCTAAAGTGGCAACCCAGACTCTTTTGTTTGTTGGTGGTGTAGAGCTTCCTGTAGCCGCATGGCGTTCGTACTTAAATATGGAACTAACCATTCCAATTTTCGCTGTCTCTTATACACATCTCCGAGCCCACGAGACC
+
ABCBCFCCCDABGGGGGGGGGGGHHHHGGHHGHHHHHHHHHHHHHHHGGGEFHHHHHHHHHHHHHHHHHGGGGGHHGGGGGGHHHHHHHHGHHHBGHHHHGHGHHHHHHHHHHHGGGGGFHHHHHHHHHHHHHHGHG?GGGGHGGGGGGF
@M02034:409:000000000-BFKT7:1:1108:5836:10670 1:N:0:34
GCTCTTAAAGAGGAGAAAGGTCATGGTACTGGGGGCTTCTAACTTTACTCAGTTCGTTCTCGTCGACAATGGCGGAACTGGCGACGTGACTGTCGCCCCAAGCAACCTGTCTCTTATAAA
+
CBCCCFFFFFFFGGEGGGGGGGHHH4B5DAECAEGGGHHHHHHHHHHHHHHHHHHFFHHGHFBEGFFGGHHHHGGGGGHHHHGGGGEGHGHHHHGHFDGGGGFHFGGHGHHHGHHGHH2D
@M02034:409:000000000-BFKT7:1:1108:4082:10677 1:N:0:34
GCTCTTAAAGAGGAGAAAGGTCATGGGGAGGGGGGCTTCTAACTTTACTCAGTTCGTTCTCGTCGACAATGGCGGAACTGGCGACGTGACTGTCGCCCCAAGCAACCTGTCTCTTATACACATCTCCGAGCCCACGAGACCGTACTAGAT
+
ABBBBFFFFFFFGGGGGGGGGGHHFHDGGGGGGGGFGHGCFFHHHHHGHHFHFGFGDFHGFFCDF<@//FGHFCC-<<GFG<<@CCDGE.CGFCC.ADADAE?9/.CBGGGGGGGFGGGEGFFFFFFFFFAFFAFD9BDDFF.A?.BBB:
@M02034:409:000000000-BFKT7:1:1108:23427:10681 1:N:0:34
AAAGTCGAGGTGCCTAAAGTGGCAACCCAGACTATGGAGGGTGTTGGG
+
BCCCCFABCCBCGGGGGGGGGGGHHHHGGHA2FGEGH522AEGG2G1A
@M02034:409:000000000-BFKT7:1:1108:13995:10681 1:N:0:34
GCTCTTAAAGAGGAGAAAGGTCATGGGTGGGAGGGCTTCTAACTTTACTCAGTTCGTTCTCGTCGACAATGGCGGAACTGGCGACGTGACTGTCGCCCCAAGCAACCTGTCTCTTATACACATCTCCGAGCCCACGAGACCGTACTAGAT
+
CCCDDFFFFFFFGGGGGGGGGGHHHHHHGGGHGGGGHHHHHHHHHHHHHHHHHHHGGHHGHGFEGEGGFHHHHGGEGGHHHHGGGGEGHGHHHHGHGGGGGHGHGGHHHHHHHHHHHHHHHHHHHHHGGGGGGHGGCGGGGGGHGHHHHG
@M02034:409:000000000-BFKT7:1:1108:4445:10682 1:N:0:34
GCTCTTAAAGAGGAGAAAGGTCATGAGTGGTGCTGCTTCTAACTTTACTCAGTTCGTTCTCGTCGACAATGGCGGAACTGGCGACGTGACTGTCGCCCCAAGCAACCTGTCTCTTATACACATCTCCGAGCCCACGAGACCGTACTAGAT
+
BBBBBFFFFFFFGGGFGGGGGGFHHFGHHGFFHHHHHHHHHHHHHHHHHHHHHHHGEHGGGFFGGEFEGGGHGGGEEGHHFHFGGGFGHGHHHFFEGGG/EGGFGHFHEGFHGHHHHHHHHHHHFFHGB@@GGEGG->CDGG.CFHHFDG
@M02034:409:000000000-BFKT7:1:1108:13930:10684 1:N:0:34
AAAGTCGAGGTGCCTAAAGTGGCAACCCAGACTCAGAAGAATGTTGGTGGTGTAGAGCTTCCTGTAGCCGCATGGCGTTCGTACTTAAATATGGAACTAACCATTCCAATTTTCGCTGTCTCTTATACACATCTCCGAGCCCACGAGACC
+
CCCBCFBCCCBCGGGGGGGGGGGHHHHGGHHGHHHHGFHEFGHGHHHEGGEFHHHGHHHHHHHHHHHHHGGFEGHHGGGGGGHHHHHHHHHHHHHHHHHHHHHHHHHHHHHHHHGGGGGHHFHHHHHHGHFHHHHHGGGGGGHGGGGGGG
@M02034:409:000000000-BFKT7:1:1108:9471:10684 1:N:0:34
AAAGTCGAGGTGCCTAAAGTGGCAACCCAGACTCATCCTCCGGTTGGTGGTGTAGAGCTTCCTGTAGCCGCATGGCGTTCGTACTTAAATATGGAACTAACCATTCCAATTTTCGCTGTCTCTTATACACATCTCCGAGCCCACGAGACC
+
CCCCBFBBCCCCGGGGGGGGGGGHHHHGDHHGHHHHHHHHHGGGGGGGGGFFHHHHHHHHHHHHHFHHHGGEGGHHGGGGGGHHHHHHHHHHHHHHHHHHHHHHHGGHHHHHHHGGGGGFHFHHGHGHHH2GGGGFGFCGGGHGGGGGGG
@M02034:409:000000000-BFKT7:1:1108:26712:10685 1:N:0:34
AAAGTCGAGGTGCCTAAAGTGGCAACCCAGACTAAGCCTGGGGTTGGTGGTGTAGAGCTTCCTGTAGCCGCATGGCGTTCGTACTTAAATATGGAACTAACCATTCCAATTTTCGCTGTCTCTTATACACATCTCCGAGCCCACGAGACC
+
CCCCCFCCCCCCGGGFGGGFGGGHHHHGGHHGHHHHHHHHHGGEGGGEFGEFGHHHHHHHHHHHHHHHHGGGGGHHGFGGGGHHHHFHHHHHHHFGFHHGHHHHHHGHHHHHHHGGGGGHHHHHGHHHFHHHGHFHGGGGGGHGGGCGGF
@M02034:409:000000000-BFKT7:1:1108:8736:10686 1:N:0:34
AAAGTCGAGGTGCCTAAAGTGGCAACCCAGACTACTACTCCGGTTGGTGGTGTAGAGCTTCCTGTAGCCGCATGGCGTTCGTACTTAAATATGGAACTAACCATTCCAATTTTCGCTGTCTCTTATACACATCTCCGAGCCCACGAGACC
+
CCCCCFCCCCBCGGGGGGGGGGGHHHHGGHHGHHHHHHHHHGGGGGGGFGEFGFHFHHGHHHHHHGHHHGGGGGHFGGGGGFHHHHHHHHHHHGFFFHHHHHHGHGHDGHHHHGGGGGGHHHHHGHGHGFHHGHHHGCDGGGHGGGGGDF
@M02034:409:000000000-BFKT7:1:1108:13971:10687 1:N:0:34
AAAGTCGAGGTGCCTAAAGTGGCAACCCAGACTACGCATAAGGTTGGTGGTGTAGAGCTTCCTGTAGCCGCATGGCGTTCGTACTTAAATATGGAACTAACCATTCCAATTTTCGCTGTCTCTTATACACATCTCCGAGCCCACGAGACC
+
CCCCCFBCCCBBGGGGGGGGGGGHHHHGGHHGHGFEEEFFGHHHGHFEEDFEF3F5BAAFAGHHFFFDGEE0EFC1>>EGE?2?GGHEBGHBFF33F?GH303B?BF4BF?FD4<?E?<B4FF?33FFG2G2FGHBF?/@F/=?//@DAF
@M02034:409:000000000-BFKT7:1:1108:17147:10687 1:N:0:34
GCTCTTAAAGAGGAGAAAGGTCATGCCTCCGACGGCTTCTAACTTTACTCAGTTCGTTCTCGTCGACAATGGCGGAACTGGCGACGTGACTGTCGCCCCAAGCAACCTGTCTCTTATACACATCTCCGAGCCCACGAGACCGTACTAGAT
+
CCCCCFFFFFFFGGGGGGGGGGHHHHHHHHGGGGGGGGHHHHHHHHHHHHHHGHHGGHHGHGFGGEEEGHHHGGGCFGHGHGFEGGGGHGHHHHGFDFGCDHGFGHHHHHGHHHHGHHHGGFGHHFFDDGFGEHGGACEGGGGHGHHHH<
@M02034:409:000000000-BFKT7:1:1108:18545:10687 1:N:0:34
GCTCTTAAAGAGGAGAAAGGTCATGCATCCGGCTTCTAACTTTACTCAGTTCGTTCTCGTCGACAATGGCGGAACTGGCGACGTGACTGTCGCCCCAAGCAACCTGTCTCTTATACACATC
+
@AABBDFFFFBFCFEGGGGGFGHHCHHFDGDCAEEGHHBGGHFGGHHFHFHGFEFFFHGGGGAA1AGGFFEE/>>@EFF>/>E>E/FBGHHGFGGGGCGFFCF0FFDFFBFGDGFF>FGFC
@M02034:409:000000000-BFKT7:1:1108:3191:10687 1:N:0:34
GCTCTTAAAGAGGAGAAAGGTCATGACTCATCCTGCTTCTAACTTTACTCAGTTCGTTCTCGTCGACAATGGCGGAACTGGCGACGTGACTGTCGCCCCAAGCAACCTGTCTCTTATACACATCTCCGAGCCCACGAGACCGTACTAGAT
+
CCCCCFFFFFFFFGGGGGGGGGHHHHHHHEDFFGHHCHHHHHHHHHHHHHGHGHHGEGHGIFFEGEEFGHFGFEE0EEGGHGGGCGEGFFGHHHGFEFFGGFGEGFHFHHHHGHHHHHHGHHHHHFDD/BCCAGFA>CDF.@DHFHHFE=
@M02034:409:000000000-BFKT7:1:1108:15743:10690 1:N:0:34
GCTCTTAAAGAGGAGAAAGGTCATGATTAAGAGGGCTTCTAACTTTACTCAGTTCGTTCTCGTCGACAATGGCGGAACTGGCGACGTGACTGTCGCCCCAAGCAACCTGTCTCTTATACACATCTCCGAGCCCACGAGACCGTACTAGAT
+
BBCCDFFFFFFFGGGGGGGGGGHHHGFHFHHFHHGGHGHHHHHHHHHHHHHHHHHGGHHGHFBEEAEEFHGHHGGGGGHHHHGGGGGGGGHHHHGGGGGGGHGHHHHHHHHHHHHGHHHHFHHHHHHGGGGGFHGG<CGGGGDEGCGHH=
@M02034:409:000000000-BFKT7:1:1108:27646:10693 1:N:0:34
GCTCTTAAAGAGGAGAAAGGTCATGGAGAGGAGTGCTTCTAACTTTACTCAGTTCGTTCTCGTCGACAATGGCGGAACTGGCGACGTGACTGTCGCCCCAAGCAACCTGTCTCTTATACACATCTCCGAGCCCACGAGACCGTACTAGAT
+
CCCCCFFFFFFFGGGGGGGGGGFHHHFFGGGHGHHHHHHHHHHHHHHHHHHHHHHGFHHGHFFFGEFGGHGHHGGEFGHHHHGGGGGGHGHHHHGGEFGEGGFFFFFGHHHHHHHGHHFGHFHHHHHGGGGGGHGCAAEDGGCH?HGHG=
@M02034:409:000000000-BFKT7:1:1108:5815:10694 1:N:0:34
AAAGTCGAGGTGCCTAAAGTGGCAACCCAGGCGGTTGGTAAGGTAGAGCTTCCTGTAGCCGCATGGCGTTCGTACTTAAATATGGAACTAACCATTCCAATTTTCGCTGTCTCTTATACACATCTCCGAGCCCACGAGACCGTACTAGAT
+
ABABBFBBBBBBGGGGGGGGGGGFFFHGGHGFFEEEGG1BBGGGFFEHDHHHHHHHBGFEEE?FEHFEEEGEECGGHFFGFFHHHB@FFBFBGGHGF?DGGHHHEEFEGEGHDFHHHHDFFGCFDFGGGGGGAGGA/CFDFDDHDEGHD>
@M02034:409:000000000-BFKT7:1:1108:21980:10697 1:N:0:34
AAAGTCGAGGTGCCTAAAGTGGCAACCCAGACTGGGACTTCGGTTGGTGGTGTAGAGCTTCCTGTAGCCGCATGGCGTTCGTACTTAAATATGGAACTAACCATTCCAATTTTCGCTGTCTCTTATACACATCTCCGAGCCCACGAGACC
+
BCBCCFCCCCAAGGGGGGGFGGGGHHHGGHHGHHHHHHHHHGGGGGGEFGEFHHHHHHHHHGHHHHHHHGGGGGHHGFGGGEHHHHHGHHGHHHHHHHHHHGHHHHFFHHHHHHGGGGFFHGHHHHHHGHFHHHHGF@DFGGHGGGGGGF
@M02034:409:000000000-BFKT7:1:1108:13927:10702 1:N:0:34
AAAGTCGAGGTGCCTAAAGTGGCAACCCAGACTCAGAAGAATGTTGGTGGTGTAGAGCTTCCTGTAGCCGCATGGCGTTCGTACTTAAATATGGAACTAACCATTCCAATTTTCGCTGTCTCTTATACACATCTCCGAGCCCACGAGACC
+
AAA@AF3ADBBABGGGGGGAGFFGCDFGGHHGGHHHHECFGGFHFGGGGFEABGHG5DGHHHGHEGFFEGGGEGHHGGGFDFFHHHHGBGGHFEBFFHGGHHHHBEFHGHHHHH?EGGFBHGHHFH4GBCDHFGBDECGGD/FECC/ACF
@M02034:409:000000000-BFKT7:1:1108:24606:10702 1:N:0:34
GCTCTTAAAGAGGAGAAAGGTCATGTGTCCGTCTGCTTCTAACTTTACTCAGTTCGTTCTCGTCGACAATGGCGGAACTGGCGACGTGACTGTCGCCCCAAGCAACCTGTCTCTTATACACATCTCCGAGCCCACGAGACCGTACTAGAT
+
CCCCCFFFFFFFGGGGGGGGGGGHHHFHHGGHHHGHHHHHHHHHHHHHHHHHHHHGGHHGHGFFFEEGGHHHHGGEGGFHHGGGGGGGHGEHHGGGGGG<FHGHHHHGHHHHHHHFHHHHHHHFHHEDCDGGFGGCACGGGCACDHHHFD
@M02034:409:000000000-BFKT7:1:1108:26006:10703 1:N:0:34
GCTCTTAAAGAGGAGAAAGGTCATGTTGATGCGGGCTTCTAACTTTACTCAGTTCGTTCTCGTCGACAATGGCGGAACTGGCGACGTGACTGTCGCCCCAAGCAACCTGTCTCTTATACACATCTCCGAGCCCACGAGACCGTACTAGAT
+
CCCCCFFFFFFFGGGGGGGGGGHHGHHHHHHHGGGGGHHHHHHHHHHHHHHHGHHGEHHGHFFEGEFGGHFGGGGEFGHHHHEFGFEGHFHHHHFEDDGGGHGFFCHHHHHHHHHHHHGDFHHHHHHGGGGGGHGD<AEEGGDFDGHHG=
@M02034:409:000000000-BFKT7:1:1108:14367:10703 1:N:0:34
GCTCTTAAAGAGGAGAAAGGTCATGTGTCTGGGTGCTTCTAACTTTACTCAGTTCGTTCTCGTCGACAATGGCGGAACTGGCGACGTGACTGTCGCCCCAAGCAACCTGTCTCTTATACACATCTCCGAGCCCACGAGACCGTACTAGAT
+
AAAABFFFFFFFEGGGGGGGGGHHFFADGGFCA4BEGFGHHDGHHHHFGHFFDGGGEFHEEFB1E0EAAGBGFEE0>EGHEHGGCFEECFGFFDF?EGEE/FC2B0FHHHHHHHGHHHGHHHHHHHHGGGGGGHGG@DGG.CEEGEDGHH
@M02034:409:000000000-BFKT7:1:1108:16025:10706 1:N:0:34
GCTCTTAAAGAGGAGAAAGGTCATGGTTGGGAGGGCTTCTAACTTTACTCAGTTCGTTCTCGTCGACAATGGCGGAACTGGCGACGTGACTGTCGCCCCAAGCAACCTGTCTCTTATACACATCTCCGAGCCCACGAGACCGTACTAGAT
+
BCCDDFFFFFFFGGGGGGGGGGHHHHHHGGGHGGGGHHHHHHHHHHHHHHHHHHHGFHHGHGFEEEGEGHHHHGGEFGHHHHGGFGEGEGHHHHGHGGGGGHGFGFGHHHHHGHHHHHHHHHHHHHHGCCGGGHFDCFGGGG?EGHFHH:
@M02034:409:000000000-BFKT7:1:1108:2832:10707 1:N:0:34
AAAGTCGAGGTGCCTAAAGTGGCAACCCAGACTAAGTCTGGGGTTGGTGGTGTAGAGCTTCCTGTAGCCGCATGGCGTTCGTACTTAAATATGGAACTAACCATTCCAATTTTCGCTGTCTCTTATACACATCTCCGAGCCCACGAGACC
+
AAAABFBBDBABCGGGGGGGGGFHHHHGFHHFHFFGDGGHHGGEEGGGGGEFGFHFHHHHHGGEFDEBBEEEEFHGEEEEE?FGGHGFHHFHGH@BFGGGHHFHHHFFHHHHHHEEFGFDHHHHFHFGHFBGFFFGGCD@DAFGCCCD?F
@M02034:409:000000000-BFKT7:1:1108:18492:10712 1:N:0:34
GCTCTTAAAGAGGAGAAAGGTCATGGGTGGTCGGGCTTCTAACTTTACTCAGTTCGTTCTCGTCGACAATGGCGGAACTGGCGACGTGACTGTCGCCCCAAGCAACCTGTCTCTTATACACATCTCCGAGCCCACGAGACCGTACTAGAT
+
CCDDDFFFFFFFGGGGGGGGGGHHHHHGGGGHGGGGGHHHHHHHHHHHHHHHHHHGEHHGHGFGGEGGGHGHHGGEGGGHHHGGGGGGHGHHHHGHGGGGGHGHHHHHHFHHHHHGHHHHHHHHHHHGGFGGGHGD@FGGGGGHGHHHGF
@M02034:409:000000000-BFKT7:1:1108:10075:10714 1:N:0:34
GCTCTTAAAGAGGAGAAAGGTCATGCAGGGGGGTGCTTCTAACTTTACTCAGTTCGTTCTCGTCGACAATGGCGGAACTGGCGACGTGACTGTCGCCCCAAGCAACCTGTCTCTTATACACATCTCCGAGCCCACGAGACCGTACTAGAT
+
ABCCCFFFFFFFGGGGGGGGGGHHHHHHHGGGGFGGHHHHHHHHHHHHHHHHGHHGGHHGHGFGGDFDGHHHHGGCFGHHHHFGGFDGGGHHHHGGGDGGGGGGGGGGGGFGGGGGGEFFGGGGGGGFA;9CFFFF-CDDEAA?DFFFFB
@M02034:409:000000000-BFKT7:1:1108:18777:10717 1:N:0:34
GCTCTTAAAGAGGAGAAAGGTCATGCCTCGTGCTGCTTCTAACTTTACTCAGTTCGTTCTCGTCGAAATGGCGGAACTGGCGACGTGACTGTCGCCCCAAGCAACCTGTCTCTTATACACATCTCCGAGCCCACGAGACCGTACTAGAT
+
CCCCCFFFFFFFGGGGGGGGGGGHHGHHHGHHGGHHHHHHHHHHHHHHHHHHHHHFEHHGHGFFGEFFHHHHEGEGGHHHHGE/EEFEFHHGFGHGGGEFGEGHHHHHHGHHHHHHGHHHHHGHHGGFGCDGHGGCGDGGFEHGHHHGH
@M02034:409:000000000-BFKT7:1:1108:2986:10730 1:N:0:34
GCTCTTAAAGAGGAGAAAGGTCATGACTGCTACTGCTTCTAACTTTACTCAGTTCGTTCTCGTCGACAATGGCGGAACTGGCGACGTGACTGTCGCCCCAAGCAACCTGTCTCTTATACACATCTCCGAGCCCACGAGACCGTACTAGA
+
BABBBFFDFFBCGFGFGGGFGGFHHHHHHHFHHHHGGHHHHHHHHHHHHHHHGHHGEHHGHGBEFEEGGHEGHGGGE?GHGHEEGGEGHFHHHEFGEAEA<GFFFFGHFHHHHHHHHHHFHHGFHFFD/CGGEEEA-<CC.<>GDGGDG
@M02034:409:000000000-BFKT7:1:1108:7151:10740 1:N:0:34
AAAGTCGAGGTGCCTAAAGTGGCAACCCAGACTGTGCATTCTGTTGGTGGTGTAGAGCTTCCTGTAGCCGCATGGCGTTCGTACTTAAATATGGAACTAACCATTCCAATTTTCGCTGTCTCTTATACACATCTCCGAGCCCACGAGACC
+
BBCBCFBBCBAAGGGGGGGFFGGHHHHGGHHGHHHHHHHHHHHGHHGEFGEFFHHHHHHHHHHFFGHHHGGGGGHHGGGGEEGHHHFFHHHHGHGHGHHHGHHHHHHGHHHHHHGGGGGEHHHHHHFHHHBGGHBGFDGGGGHGGGGGDF
@M02034:409:000000000-BFKT7:1:1108:13337:10741 1:N:0:34
GCTCTTAAAGAGGAGAAAGGTCATGGTTGTTGGTGCTTCTAACTTTACTCAGTTCGTTCTCGTCGACAATGGCGGAACTGGCGACGTGACTTTCGCCCCAAGCAACCTGTCTCTTATACACATCTC
+
>>A?AFFFFFDFGGGGGGGCGFCHHHFCEEHGDB2FHFFFGGHHHHHHFHEHHHHGGHGEFEB1E0EE0FFHGGEECGGHHHGEC/EAFFF4B?/EEG?E?GFFFGGH0FFD2FH1GGH2F1@@>G
@M02034:409:000000000-BFKT7:1:1108:5879:10743 1:N:0:34
GCTCTTAAAGAGGAGAAAGGTCATGTTTTCTCGTGCTTCTAACTTTACTCAGTTCGTTCTCGTCGACAATGGCGGAACTGGCGACGTGACTGTCGCCCCAAGCAACCTGTCTCTTATACACATCTCCGAGCCCACGAGACCGTACTAGAT
+
ABCCCFFFFFFFGGGGGGGGGGGHHHHHHHHHGFHGGHHHHHHHHHHHHHGHHHHGEHHGHGBEGCGGFHHHHGGGCEFFHGEGGGGGHEHHHHFEFGGGGGGHHGHHHHGHHHHHHHHHGFHHHHHGCFGGEHEA-CGAFGD.AHHHH=
@M02034:409:000000000-BFKT7:1:1108:18379:10745 1:N:0:34
GCTCTTAAAGAGGAGAAAGGTCATGATTAAGAGGGCTTCTAACTTTACTCAGTTCGTTCTCGTCGACAATGGCGGAACTGGCGACGTGACTGTCGCCCCAAG
+
ABBBB45FFFBFCFEGGGGGGGGG5AAAGFFGHHG2AGHHFFHHHHHHF55BBFGFEGHEFAB1A0E10GBG2EE0/>FECHFEEE>/??GB?FF/EEEE/?
@M02034:409:000000000-BFKT7:1:1108:13352:10754 1:N:0:34
GCTCTTAAAGAGGAGAAAGGTCATGGTTGTTGGTGCTTCTAACTTTACTCAGTTCGTTCTCGTCGACAATGGCGGAACTGGCGACGTGACTGTCGCCCCAAGCAACCTGTCTCTTATACACATCTCCGAGCCCACGAGACCGTACTAGAT
+
CCCCCFFFFFFFGGGGGGGGGGHHHHHHGGHHHGGHHHHHHHHHHHHHHHHHHHHGFHHGHGFGGEGFGHHHHGGEGGHHHEGGGGFGHGHHHHGFGGG<EGGHHHHHHHGHHHHBFGHHHHGGHHGG?DFGGEGA@CAGGGDAGHGGGD
@M02034:409:000000000-BFKT7:1:1108:5054:10756 1:N:0:34
AAAGTCGAGGTGCCTAAAGTGGCAACCCAGACTACGAATCATGTTGGTGGTGTAGAGCTTCCTGTAGCCGCATGGCGTTCGTACTTAAATATGGAACTAACCATTCCAATTTTCGCTGTCTCTTATACACATCTCCGAGCCCACGAGACC
+
AAABADABDB>ABGGFCDF6FGGHHHFEGHHFAGHEEGDEEGHFHFHGEF1FFHHHHHHHHHHFBGGFHA0EEEHGEEEGFEGHHHHFHHHHHHEG3FFHGFFG3FHD4BGGGEEF/EEGHFGFDGFH2C11FG1GE</BCFEC@@@DGF
@M02034:409:000000000-BFKT7:1:1108:20066:10756 1:N:0:34
GCTCTTAAAGAGGAGAAAGGTCATGGTTTTGCGTGCTTCTAACTTTACTCAGTTCGTTCTCGTCGACAATGGCGGAACTGGCGACGTGACTGTCGCCCCAAGCAACCTGTCTCTTATACACATCTCCGAGCCCACGAGACCGTACTAGAT
+
BBCCCFFFFFFFGGGGGGGGGGGHHB5D42B422BEGHHHHHHHHHHHHHHHHHHGGHHGHGFEGEGGGHGHHGGGGGHHHGGGGGGGHGHHHHGHGGGGDHGHHHGHHHHHHHHGHHHFHFHHHHHGGGGGGGGGACGGGGGGGHHHHD
@M02034:409:000000000-BFKT7:1:1108:9898:10760 1:N:0:34
GCTCTTAAAGAGGAGAAAGGTCATGTGTTCTCATGCTTCTAACTTTACTCAGTTCGTTCTCGTCGACAATGGCGGAACTGGCGACGTGACTGTCGCCCCACG
+
AAAAA1DD1D1CAGECA1BFGFCFGHHGGHFGHHCHA2FHFHHHGHHHHGEHHHFFEGFFHGAAE/EE/FGGFEGEEGHHFFE//@EEHAFDFFAAA/<E/>
@M02034:409:000000000-BFKT7:1:1108:3876:10761 1:N:0:34
GCTCTTAAAGAGGAGAAAGGTCATGGCTACTCAGGCTTCTAACTTTACTCAGTTCGTTCTCGTCGACAATGGCGGAACTGGCGACGTGACTGTCGCCCCAAGCAACCTGTCTCTTATACACATCTCCGAGCCCACGAGACCGTACTAGAT
+
BBBBBFFFFFFFGGFFFGGGGGGEH4FHHHHHHHHHHHHHHHHHHHHHHHHHHHHGEHHGGGGGGAEEGHEGGGGCF>GHHGE>EGEFHEGGGFFEFGGGGHG2FBFGFHHHHFFHHHGHHHHFHFB?@FC?/</A-AAAE@AEDGHHHG
@M02034:409:000000000-BFKT7:1:1108:15905:10761 1:N:0:34
GCTCTTAAAGAGGAGAAAGGTCATGACTCATCCTGCTTCTAACTTTACTCAGTTCGTTCTCGTCGACAATGGCGGAACTGGCGACGTGACTGTCGCCCCAAGCAACCTGTCTCTTATACACATCTCCGAGCCCACGAGACCGTACTAGAT
+
CCCCCFFFFFFFGGGGGGGGGGGHHHHHHHHHHHHHHHHHHHHHHHHHHHHHHHHGEHHGIGFFGGGGGHHHHGGFGGHHHHGGGGGGHGHHHHGGGGGGGHGGHFGFHHHHHHHHHHHHHHHHHHHGFGGGGHGGCFGGGCGHGHHHHG
@M02034:409:000000000-BFKT7:1:1108:17258:10767 1:N:0:34
GCTCTTAAAGAGGAGAAAGGTCATGTCTCGGTATGCTTCTAACTTTACTCAGCTCGTTCTCGTCGACAATGGCGGAACTGGCGACGTGACTGTCGCCCCAAGCAACCTGTCTCTTATACACATCTCCGAGCCCACG
+
CCCCCFFFFFFFGGGGGGGFGGFHHHHHHHGGHGHHHHHHHFHHHHHHHHHGHHHGGGHGHGFGGFGEGHHHHGGEGGHGHEEEEG@EHFGGHHFEEEGFGHFHHFCCGHFHHHHHHFHHHFFCHHGF?FFGG//@
@M02034:409:000000000-BFKT7:1:1108:19417:10767 1:N:0:34
GCTCTTAAAGAGGAGAAAGGTCATGGCGGTGCA
+
>AAAAFFDFFFBGCEF11F1AFCFFHHGGA00B
@M02034:409:000000000-BFKT7:1:1108:20731:10769 1:N:0:34
GCTCTTAAAGAGGAGAAAGGTCATGGATCAGAGGGCTTCTAACTTTACTCAGTTCGTTCTCGTCGACAATGGCGGAACTGGCGA
+
1>>1A1@DBF1F11AGGGGG1AAA3A111BAFC00BAFBAG2BGH2AE1AAFGDFA/B0BHEFAEG?EE1AA0EF>//F1G//>
@M02034:409:000000000-BFKT7:1:1108:17108:10772 1:N:0:34
GCTCTTAAAGAGGAGAAAGGTCATGGGTGCTTCGGCTTCTAACTTTACTCAGTTCGTTCTCGTCGACAATGGCGGAACTGGCGACGTGACTGTCGCCCCAAGCAACCTGTCTCTTATACACATCTCCGAGCCCACGAGACCGTACTAGAT
+
CCCCCFFFFFFFGFGGGGGFGGCFHHHGGGHHHGGGGGHHHHHHHHHHHHHHHHHGGHHGGFFEEEEGGHHHHGGEFGHGHHEEGGCFEFHHHHFCEFC<AFFGFGHFFGHHHHGHDHFFBFGGHHFD/C@GFFGAAD<EGGAHGHHHHH
@M02034:409:000000000-BFKT7:1:1108:15716:10773 1:N:0:34
GCTCTTAAAGAGGAGAAAGGTCATGAGGGGGGGGGCTTCTAACTTTACTCAGTTCGTTCTCGTCGACAATGGCGGAACTGGCGACGTGACTGTCGCCCCAAGCAACCTGTCTCTTATACACATCTCCGAGCCCACGAGACCGTA
+
CCCCCFFFFFFFGGGGGGG4GGHHH5FHG2E/ABFFFFFFFFFFFFFFFFFFFFFFFFFFFFFFFDFFFFFFFFFFFFFFFFFFFFFFFFFFFFFFFFFFFFFBFFFFFFFFFFFFFFFFFFFFFFFFFFFFFFFFDFFFF9.9
@M02034:409:000000000-BFKT7:1:1108:17023:10775 1:N:0:34
GCTCTTAAAGAGGAGAAAGGTCATGAGTCCTAAGGCTTCTAACTTTACTCAGTTCGTTCTCGTCGACAATGGCGGAACTGGCGACGTGACTGTCGCCCCAAGCAACCTGTCTCTTATACACATCTCCGAGCCCACGAGACCGTACTAGAT
+
CCCDDFFFFFFFGGGGGGGGGGHHHHHHHHHHHHHHHHHHHHHHHHHHHHHHHHHGGHHGHGFGGEGGGHHHHGGGGGHHHHGGGGEGHGHHHHGHGGGGGHGHHHGHHHHHGHHGHHFHGHGHHHHDCGGGGHGD>@EDEGGHGHHHHD
@M02034:409:000000000-BFKT7:1:1108:10752:10776 1:N:0:34
AAAGTCGAGGTTCCTAAAGTGGCAACCCAGACTAATCCTGGTGTTGGTGGTGTAGAGCTTCCTGTAGCCGCATGGCGTTCGTACTTAAATATGGAACTAACCATTCCAATTTTCGCTGTCTCTTATACACATCTCCGAGCCCACGAGAC
+
>>A?AFA?DDA11FGF11BBEDFGGFFEGHHGHHHHHHHHGHHBEGHEFGAFFGGHHFHHBGHFFGHHGEGGEGGHGCGGGFHHHGFDGHBGHHFBBGGCFF1GHHEHHHH2F2E?EEEFHHHHBGFFBCBHFB11CBC@CA??/CCFC
@M02034:409:000000000-BFKT7:1:1108:19675:10776 1:N:0:34
AAAGTCGAGGTGCCTAAAGTGGCAACCCAGACTGGTGGTGGGGTTGGTGGTGTAGAGCTTCCTGTAGCCGCATGGCGTTCGTACTTAAATATGGAACTAACCATTCCAATTTTCGCTGTCTCTTATAACATCTCCGAGCCCACGAGACCG
+
BCCCCFCCCCBBGGGGGGGGGGGHHHGGGHHGHFGEGGAFD2EEEGGGGGGFHFHBHHHHHHHHHFHHHGGEEGHEGEGGGFHHHHFHHHFHGFDGGHHHGFHGHHHGHHHHHHGGGGFHHHHHHH2>F2FGDFHG/</CFHGCDFDGGC
@M02034:409:000000000-BFKT7:1:1108:9895:10777 1:N:0:34
GCTCTTAAAGAGGAGAAAGGTCATGTGTTCTCATGCTTCTAACTTTACTCAGTTCGTTCTCGTCGACAATGGCGGAACTGGCGACGTGACTGTCGCCCCAAGCAACCTGTCTCTTATACACATCTCCGAGCCCACGAGACCGTACTAGAT
+
BBBBBFFFFFFFGGGEGGGGGGHHHHHHHHHHHHHHHHHHHHHHHHHHHHHHHHHGGHHGHGFGGEFFFHHHHGGGGGHHHHEGGGEGGGHHHHGHGGGGGHGHHHHGHHHHHHHHHHHFHFGHHHHGFGCGGHGCADFGGGGHGHHHFG
@M02034:409:000000000-BFKT7:1:1108:10771:10779 1:N:0:34
AAAGTCGAGGTGCCTAAAGTGGCAACCCAGACTAATCCTGGTGTTGGTGGTGTAGAGCTTCCTGTAGCCGCATGGCGTTCGTACTTAAATATGGAACTAACCATTCCAATTTTCGCTGTCTCTTATACACATCTCCGAGCCCACGAGACC
+
CCCCBFCCCCBBGGGGGGGGGGGHHHHGGHHGHHHHHHHHHHHHGHHGFGBFGHHGHHHHHHHHHHHHHGGGGGHHGEGGGFHHHHHHHHHHHHHHHHHHHHGHHHHHHHHHHHGGGGGHHHHHHHHHGHGHHHHHGFGGGGHGGGGGGG
@M02034:409:000000000-BFKT7:1:1108:22535:10782 1:N:0:34
GCTCTTAAAGAGGAGAAAGGTCATGCCGAAATTGGCTTCTAACTTTACTCAGTTCGTTCTCGTCGACAATGGCGGAACTGGCGACGTGACTGTCGCCCCAAGCAACCTGTCTCTTATACACATCTCCGAGCCCACGAGACCGTACTAGAT
+
CCCCCFFFFFFFGGGGGGGGGGHHHHHEEGGHHHHHGHHHHHGHHHHHHHHHGHHGEHHGFFB?EAEECHGHHGGCEGHHHHEFCEEFGFHHHHFEEEGFFHGGHHFHHHHHHHHGHHHHHHHHHGGGCFGCEAGG<>EDEFDAAGGFFD
@M02034:409:000000000-BFKT7:1:1108:12231:10790 1:N:0:34
GCTCTTAAAGAGGAGAAAGGTCATGACTCCT
+
??A?A1BB1FBFAE1GFGGF111DD3GFGFD
@M02034:409:000000000-BFKT7:1:1108:24735:10793 1:N:0:34
GCTCTTAAAGAGGAGAAAGGTCATGGGGGGGAGTGCTTCTAACTTTACTCAGTTCGTTCTCGTCGACAATGGCGGAACTGGCGACGTGACTGTCGCCCCAAGCAACCTGTCTCTTATACACATCTCCGAGCCCACGAGACCGTACTAGAT
+
BBBBBFFFFFFFGGGGGGGGGGHHFHHGGGGGGDHHHHHGHHHHHHHHHHHHHHHGDHHGHGGGGBD??FGGFFG?FFFFFFFAFFFFFFFFFFFEFFFFDFFFFFFFFFFFFFFFFFBFFFBBBFFF=FDFFEFF-@D.EFDF.EFFFF
@M02034:409:000000000-BFKT7:1:1108:21280:10793 1:N:0:34
AAAGTCGAGGTGCCTAAAGTGGCAACCCAGACTCCGAAGGATGTTGGTGGTGTAGAGCTTCCTGTAGCCGCATGGCGTTCGTACTTAAATATGGAACTAACCATTCCAATTTTCGCTGTCTCTCATACACATCTCCGAGCCCACGAGACC
+
CCCCCFCCCCCCGGGGGGGGGGGHHHHGGHHGH3FE2B222BGHHHHGGGGGHHHHHHHHHHHHHHHHHGGGGGHHGGGGGGHHHHFGHHHHHHHHHHHFHHHHHHHHHHHHHHGGGGGHHHHDHHHHGHHHHHHHG?DGGGHGGGGGGA
@M02034:409:000000000-BFKT7:1:1108:3825:10795 1:N:0:34
AAAGTCGAGGTGCCTAAAGTGGCAACCCAGACTCAGAAGCATGTTGGTGGTGTAGAGCTTCCTGTAGCCGCATGGCGTTCGTACTTAAATATGGAACTAACCATTCCAATTTTCGCTGTCTCTTATACACATCTCCGAGCCCACGAGACC
+
BCCCCFCCCCABGGGGGGGGGGGHHHHGGHHGHHHHHHHHHHHHHHHGFGFFHHHFHHHHHHHHHHHHHGGEGGHHGGGGFEFHHHHFHHGHHHFGFHHGHHFGFFHGHGHHHHGFGGGHHHHHHHGHFHHFHGFGF?FFGGHGGGGGGG
@M02034:409:000000000-BFKT7:1:1108:12536:10797 1:N:0:34
AAAGTCGAGGTGCCTAAAGTGGCAACCCAGAATGTTGGTGGTGTAGAGCTTCCTGTAGCCGCATGGCGTTCGTACTTAAATATGGGACTAACCATTCCAATTTTCGCTGTCTCTTATACACATCTCCGAGCCCACGAGACCGTACTAGAT
+
A?AABFAB3A>AEGGBGGGFGGGGFGHFGCAFFHHFHHAFEAFHFFGGBGHHHHGBBBHFEG0EEHHGEFGGGCGFGGHEFDGFHHFHG?BFHHHHHFHDFGHFHGGGDEFHHGHHHFGHHHGHHHHGC?CCFFGG/BEGGGDAFEBDHF
@M02034:409:000000000-BFKT7:1:1108:4439:10797 1:N:0:34
GCTCTTAAAGAGGAGAAAGGTCATGTGTCCGTCTGCTTCTAACTTTACTCAGTTCGTTCTCGTCGACAATGGCGGAACTGGCGACGTGACTGTCGCCCCAAGCAACCTGTCTCTTATACACATCTCCGAGCCCACGAGACCGTACTAGAT
+
CCCCCFFFFFFFGGGGGGGGGGHHHGHHHHGHHHGHHHHHHHGHHHHHHGHHHHHGFHHGHFB1EE?EEFBFGFGGGGHHHHEEEEEFHEHHFHFGEDEEEGEGGGHHHFFHHHHGHGFGGFGBFDD?/ADGFHE@<AA<<DFH?GGHF=
@M02034:409:000000000-BFKT7:1:1108:4457:10802 1:N:0:34
GCTCTTAAAGAGGAGAAAGGTCATGTGTCCGTCTGCTTCTAACTTTACTCAGTTCGTTCTCGTCGACAATGGCGGAACTGGCGACGTGACTGTCGCCCCAAGCAACCTGTCTCTTATACACATCTCCGAGCCCACGAGACCGTACTAGAT
+
BBBBBFFFFFFFGGGGGGEFGGFHGBGHHH?GGFFGFHGHHHHHHGGHGHHHHHHEEHHGHGFGEFFFGHHGFGCGFGHBGEFGGGEGHGHHHHGEDGGGF/FGEFHFFGGHFHHDFDGHHGHHHGHDCGGGGEECCCFFGGGEFHFHF=
@M02034:409:000000000-BFKT7:1:1108:10113:10805 1:N:0:34
GCTCTTAAAGAGGAGAAAGGTCATGAGTGGGCGTGCTTCTAACTTTACTCAGTTCGTTCTCGTCGACAATGGCGGAACTGGCGACGTGACTGTCGCCCCAAGCAACCTGTCTCTTATACACATCTCCGAGCCCACGAGACCGTACTAGAT
+
ACCCCFFFFFFFGGGGGGGGGGGHHHHGHGHGGGGGGHHHHHHHHHHHHHHHHHHGGHHGHGFGGEGFGHHHHGGGGGHHHGFEGGFGGGHHHHGGGFG/CCGHHHHHFFFHHHHHHHH2GFGHGHGF/>@FGCFDGGDFFGGFGHHHF<
@M02034:409:000000000-BFKT7:1:1108:14045:10806 1:N:0:34
AAAGTCGAGGTGCCTAAAGTGGCAACCCAGACTGTGGGGGATGTTGGTGGTGTAGAGCTTCCTGTAGCCGCATGGCGTTCGTACTTAAATATGGAACTAACCATTCCAATTTTCGCTGTCTCTTATACACATCTCCGAGCCCACGAGACC
+
BBBCAFBBCCCCGGGGGGGFGGGHHHHGGHHGHHHHHGGGEFGGHHHFFGEFGHHFHHHHHHHHHHHHHGGGGGHHGGGGGEGHHHHGHHHHHHGGGHGHHHGHHHHHHHHHHHGGGGGGHGHHFGHHHHDFHGGGGC@CGGHGGGGGGG
@M02034:409:000000000-BFKT7:1:1108:15389:10807 1:N:0:34
AAAGTCGAGGTGCCTAAAGTGGCAACCCAGACTGATTCTAGGGTTGGTGGTGTAGAGCTTCCTGTAGCCGCATGGCGTTCGTACTTAAATATGGAACTAACCATTCCAATTTTCGCTGTCTCTTAACACATCTCCGAGCCCACGAGACCG
+
AAAAAFA>DD>>FGGGGBGGGGGHFHHC0GCFHHGHHHHFHHCBFEGEFGEFG1FHHHHFHFGHHGGFFCEEAEHFEEEEAEBGFHBDHFFFD1DDFFG1E>DHFHB2GGGHHHE?EFEFFFGHF>FHFHGHHHBA/>C@FFG?@CG/FC
@M02034:409:000000000-BFKT7:1:1108:23961:10807 1:N:0:34
AAAGTCGAGGTGCCTAAAGTGGCAACCCAGACTAATAGTCCGGTTGGTGGTGTAGAGCTTCCTGTAGCCGCATGGCGTTCGTACTTAAATATGGAACTAACCATTCCAATTTTCGCTGTCTCTTATACACATCTCCGAGCCCACGAGAC
+
A11>ADAADDAACFGGGGG3GDFFFEFEFHFAEGDAEDAA2A/EGGC/AA/BGBA2F1AGH1FA1DA2FE/>>EH0>?ECE?>/?DF1GE@2BB1EGEHGF01BFGH22FEGHFGGGEEFD2FFGHFGFFBGHHHBEC/</FAF/ACEC
@M02034:409:000000000-BFKT7:1:1108:14460:10810 1:N:0:34
GCTCTTAAAGAGGAGAAAGGTCATGGGTCGTTGTGCTTCTAACTTTACTCAGTTCGTTCTCGTCGACAATGGCGGCACTGGCGACGTGACTGTCGCCCC
+
BCCDDFFFFFFFGGGGGGGGGGHHH44FA2FEBF25FEFHBB35D555D5AA5B5AF31B5AFGE0A1A3BB2>E//>B??1E>EE>/??BF33?/?/B
@M02034:409:000000000-BFKT7:1:1108:22098:10810 1:N:0:34
GCTCTTAAAGAGGAGAAAGGTCATGAGGGAGGCTGCTTCTAACTTTACTCAGTTCGTTCTCGTCGACAATGGCGGAACTGGCGACGTGACTGTCGCCCCAAGCAACCTGTCTCTTATACACATCTCCGAGCCCACGAGACCGTACTAGA
+
CBCCCFFFFFFFGGFFFGGFFFFFHFHHGGGGGHHGHHHHHHHHHHHHHHHHHHHFEHGGHFBEEAEECHGHGGGCGGBHHGEEEEEFHGHHGHGGEEEDDGFGGFGFGB?HFHHEHHFFBDGHHHFGCGGGGHGD@CDEEGDCDHHFG
@M02034:409:000000000-BFKT7:1:1108:15918:10812 1:N:0:34
AAAGTCGAGGTGCCTAAAGTGGCAACCCAGACTTGTAAGGGTGTTGGTGGTGTAGAGCTTCCTGTAGCCGCATGGCGTTCGTACTTAAATATGGAACTAACCATTCCAATTTTCGCTGTCTCTTATACACATCTCCGAGCCCACGAGACC
+
AABBAFABBBABFGGGGGGFGGGFFGGGGHGGHHHHHHFHHFFEFHHGGG1FFGGFHHHGHFHFFFHFHEFEGGHHGEEFEEGHFHGGHHGHHHF3FGGFHHFHHHEHHHHHHFGGGGEBGFHHHHHHFHEFCFFDB?@BCGHGGGGGGE
@M02034:409:000000000-BFKT7:1:1108:24371:10812 1:N:0:34
AAAGTCGAGGTGCCTAAAGTGGCAACCCAGACTGGGGGGGGGTTGGTGGTGTAGAGCTTCCTGTAGCCGCATGGCGTTCGTACTTAAATATGGAACTAACCATTCCAATTTTCGCTGTCTCTTATACACATCTCCGAGCCCACGAGACCG
+
ABAAAFBABBABCGGGGGFGGGGFGGHGGHDGHHHGGGGGFFDFFFAEF.;ABFFFBFFFFFFFFFFFFBADDFADAFEDD:EFFFFFFFFFFFFFFFFFFFFFFFFFFFFF;@;DFDFFFFFFFBFFFFFBFFFD=DFFFFFFFCFDFF
@M02034:409:000000000-BFKT7:1:1108:12157:10815 1:N:0:34
GCTCTTAAAGAGGAGAAAGGTCATGGTGGGTGCTGCTTCTAACTTTACTCAGTTCGTTCTCGTCGACAATGGCGGAACTGGCGACGTGACTGTCGCCCCAAGCAACCTGTCTCTTATACACATCTCCGAGCCCACGAGACCGTACTAGAT
+
BCCCCFFFFFFFGGGGGGGGGGHHHHGHGGEEGHHGHHHHHHHHHHHHHHHHHHHGGHHGHGFEGEGFEHHHHGGEGGHHHGGGGGFGHGHHHGGHFGGGGHGHHFHHHHHHHHGHHHHHHHHHHHHGFGGGGHGFACEGEGGHGHHGHG
@M02034:409:000000000-BFKT7:1:1108:4583:10820 1:N:0:34
AAAGTCGAGGTGCCTAAAGTGGCAACCCAGACTGATAATAAG
+
BCBBBFABCBCBGGGCGGGGGGGHHHHGGHHGHH3GA5F555
@M02034:409:000000000-BFKT7:1:1108:16426:10821 1:N:0:34
GCTCTTAAAGAGGAGAAAGGTCATGTTGGATAGGGCTTCTAACTTTACTCAGTTCGTTCTCGTCGACAATGGCGGAACTGGCGACGTGACTGTCGCCCCAAGCAACCTGTCTCTTATACACATCTCCGAGCCCACGAGACCGTACTAGAT
+
CCCCCFFFFFFFGGGGGGGGGGHGHHHHHHHHHHHHHHHHHHHHHHHHHHHHHHHGGHHGHGGGGEGFGHHHHGGEFGHHHHGGGGGGHGHHHHGHGGGGGHGHHHHHHHHHHHHHHHHHHHHHHHGGCGFGGHGG@@DDEFDHGHHFHG
@M02034:409:000000000-BFKT7:1:1108:16375:10822 1:N:0:34
AAAGTCGAGGTGCCTAAAGTGGCAACCCAGACTGGGACTTCGGTTGGTGGTGTAGAGCTTCCTGTAGCCGCATGGCGTTCGTACTTAAATATGGAACTAACCATTCCAATTTTCGCTGTCTCTTATACACATCTCCGAGCCCACGAGACC
+
BBBCCFCCCCBBGGGGGGGGGGGHHHHGGHHGHHHGHHHHGGGGGGGEFDEAGFHFGHGHHHHHGGHFFFGEEFHFEFGGFGFHHHHFHHHHFD?FGHHHHHFGHHFEHGHHHFFDGFEDFDFHHG3GFHHHHGHFDC?CCGHFFF@DGG
@M02034:409:000000000-BFKT7:1:1108:23958:10825 1:N:0:34
AAAGTCGAGGTGCCTAAAGTGGCAACCCAGACTAATAGTCCGGTTGGTGGTGTAGAGCTTCCTGTAGCCGCATGGCGTTCGTACTTAAATATGGAACTAACCATTCCAATTTTCGCTGTCTCTTATACACATCTCCGAGCCCACGAGACC
+
CCCCCFCBBCABGGGGGGGGGGGHHHHGFHHGHHHHHHHHHGGGGGGGGGEFFGHHHHHHGHHHHHHHHGGGGGHHGFGGGFHHHHHHHHHHHHHHGFHGFHGHHHHGHHHHHFGGGGGHGHHHHHFHFHFHHHHHGFGGGGHGGGGGDF
@M02034:409:000000000-BFKT7:1:1108:3980:10831 1:N:0:34
GCTCTTAAAGAGGAGAAAGGTCATGTGTTCTCATGCTTCTAACTTTACTCAGTTCGTTCTCGTCGACAATGGCGGAACTGGCGACGTGACTGTCGCCCCAAGCAACCTGTCTCTTATACACATCTCCGAGCCCACGAGACCGTACTAGAT
+
CBCCCFFFFFFFGGGGGGGGGGHHHHHHHHHHHHHHHHHHHGHHHHHHHHGHHHHGGGGGHGFFGEFEGHHHHGGEGGGHHGGGGGEAHFHGHFF?EEFGGFFGHHHHHHFHFHHHHHGFBGHHHHHGBC?FEEGC>AFACCDHGHHH0=
@M02034:409:000000000-BFKT7:1:1108:4232:10832 1:N:0:34
GCTCTTAAAGAGGAGAAAGGTCATGACGTCTCGTGCTTCTAACTTTACTCAGTTCGTTCTCGTCGACAATGGCGGAACTGGCGACGTGACTGTCGCCCC
+
1A1AAFFFD1DFFFGCGG1AGGGHFFEEFE0FGGEFCBGFGFFD2FGFHH11DFGGEFHGHAAAE/E/AFFFF?>EE@1F0CE@/EECHEFB>GFAEEE
@M02034:409:000000000-BFKT7:1:1108:7892:10834 1:N:0:34
GCTCTTAAAGAGGAGAAAGGTCATGTGTTTGCGTGCTTCTAACTTTACTCAGTTCGTTCTCGTCG
+
AAAAAFF31BBFGGGGGGFGGGBGFFGHHHHGEEFCEHFHHHFHHHHHHHFHAGFGEGGFGFFAE
@M02034:409:000000000-BFKT7:1:1108:9520:10837 1:N:0:34
AAAGTCGAGGTGCCTAAAGTGGCAACCCAGACTGGGGCGGTGGTTGGTGGTGTAGAGCTTCCTGTAGCCGCATGGCGTTCGTACTTAAATATGGAACTAACCATTCCAATTTTCGCTGTCTCTTATACACATCTCCGAGCCCACGAGACC
+
CCCCCFCCCCCCGGGGFGGGGGGHHHHGGHHGHHHHGGGGGGGGGGGAFGFFHHHHHHHHHHHHHGHHHGGFEGHHGGGGGGGHHGFBGHGHEHGFGHGCGHHHHHGDGGHHHHGGGGGHHGHHFG?GFHFHHHHHDCCGGGGGGGF?EG
@M02034:409:000000000-BFKT7:1:1108:23784:10841 1:N:0:34
AAAGTCGAGGTGCCTAAAGTGGCAACCCAGACTACGAATAATGTTGGTGGTGTAGAGCTTCCTGTAGCCGCATGGCGTTCGTACTTAAATATGGAACTAACCATTCCAATTTTCGCTGTCTCTTATACACATCTCCGAGCCCACGAGACC
+
BBBBBDAABBABGGGGGFGGGGFHGHHGEDDFHHHGGCFFGDFGGHHGGGEFHEHFHHHHHHHHFFFHHGGEEFHHGGGGGGFHHHHDFGGHHE@FFHGFGHGHHHG4?FGHHHGGG?EGHHHHGHHHFHFGGGFFF/CCGGHGCDGDEG
@M02034:409:000000000-BFKT7:1:1108:25741:10845 1:N:0:34
AAAGTCGAGGTGCCTAAAGTGGCAACCCAGACTAATAATAAGGTTGGTGGTGTAGAGCTTCCTGTAGCCGCATGGCGTTCGTACTTAAATATGGAACTAACCATTCCAATTTTCGCTGTCTCTTATACACATCTCCTA
+
>3A>3BAADDB@FGGBGGGGGFFHHCCEGHHGFHBDGHHHFCHFFFEABEGAGFFFFFHHFHHGH5EFHGGEEEFH@EEGG1F1GHFGFHHH4G@FCFDBFAFGHD4FBGHFBGGGGAFHFFGHDFFFBFHE1FB11?
@M02034:409:000000000-BFKT7:1:1108:10734:10845 1:N:0:34
GCTCTTAAAGAGGAGAAAGGTCATGGGGGTTGGTGCTTCTAACTTTACTCAGTTCGTTCTCGTCGACAATGGCGGAACTGGCGACGTGACTGTCGCCCCAAGCAACCTGTCTCTTATACACATCTCCGA
+
BCCCCFFFFFFFGGGGGGGGGGHHG442E2FEGGGHHHHHF5BGE5EDGGGGAGGEGGHFFFFGG0E1EDEFBFG@/EGFB/>>EGEEHEGF?DF/BAD//<?CGGFFF>CDDFFHHFD1F1GFFDHD<
@M02034:409:000000000-BFKT7:1:1108:8704:10846 1:N:0:34
AAAGTCGAGGTGCCTAAAGTGGCAACCCAGGCTCCTGGTGGTGTAGAGCTTCCTGTAGCCGCATGGCGTTCGTACTTAAATATGGAACTAACCATTCCAATTTTCGCTGTCTCTTATACACATTCCGAGCCCACGAG
+
CCCCCFBCCCBCGGGGGGGGGGGHHHHGGHCHHA2FGHHHGGGHHHHHFHHHHHHHHHHHGGEEGHFGEGGGGFEHHHHGHHHGHBGHHHHHHHGHHGHEHHHHHGGGGGHHHHFFHHHHHHGH4BGEC/BG/F/<B
@M02034:409:000000000-BFKT7:1:1108:25759:10847 1:N:0:34
AAAGTCGAGGTGCCTAAAGTGGCAACCCAGACTAATAATAAGGTTGGTGGTGTAGAGCTTCCTGTAGCCGCATGGCGTTCGTACTTAAATATGGAACTAACCATTCCAATTTTCGCTGTCTCTTATACACATCTCCGAGCCCACGAGACC
+
BBBBBFBBDBAAGGGGGGGGGGGGHHHGGHHGHHHGGHHHHGGHHHGGGGEFBGHFHHHHGHHHHHHGHGGGGGHHGFGGEEGHHHHHHGHHGHGFHHGHHHGHHHGHHHHHHHGGGGEGHHHHHHHHGHFGFHHHG/DGGFFGGGGGGG
@M02034:409:000000000-BFKT7:1:1108:8593:10849 1:N:0:34
AAAGTCGAGGTGCCTAAAGTGGCAACCCAGACTAATAATAAGGTTGGTGGTGTAGAGCTTCCTGTAGCCGCATGGCGTTCGTACTTAAATATGGAACTAACCATTCCAATTTTCGCTGTCTCTTATACACATCTCCGAGCCCACGAGACC
+
AAABBFABBBAAGGGGGGGGGGGGHGHGGHDAGFHHGGHFHHGHHHGEFGEFGHHFHEHHHGHHFGHHHGFGFEHGEFGFF>EGHHGFHHFFGHDGHHHHHHHHFHHFFGHHHHGGGGGHHHHHHHHHGHFHHHHGGGGGGGHGGGGGGF
@M02034:409:000000000-BFKT7:1:1108:4220:10849 1:N:0:34
GCTCTTAAAGAGGAGAAAGGTCATGACGTCTCGTGCTTCTAACTTTACTCAGTTCGTTCTCGTCGACAATGGCGGAACTGGCGACGTGACTGTCGCCCCAAGCAACCTGTCTCTTATACACATCTCCGAGCCCACGAGACCGTACTAGA
+
DCCDCFFFFFFFGGGGGGGGGGGHHFFEFGHHHGHGGHHHHHHHHHHHHHHHHHHGGHHGHFFEFEEEGHFGHGGEGGHHHFEEEGEGHFHGGHFGFDGGGFGFGGHHHHHHHHHHHHHFHHFGHHFGCFDCFGFDCCDE.?.CDEHHG
@M02034:409:000000000-BFKT7:1:1108:9160:10855 1:N:0:34
GCTCTTAAAGAGGAGAAAGGTCATGTTTCCGCGTGCTTCTAACTTTACTCAGTTCGTTCTCGTCGACAATGGCGGAACTGGCGACGTGACTGTCGCCCCAAGCAACCTGTCTCTTATACACATCTCCGAGCCCACGAGACCGTACTAGAT
+
CCCDDFFFFFFFGGGGGGGGGGHHHHHHHHGGGGGGGHHHHHHHHHHHHHHHHHHGGHHGHGFGGEGGGHHHHGGEFGHHHGGGGGEGEFHHHHGHGGGGGHGEGHHHHHHHGHHHHHHFHHHHHHHDCFCGEHGG<>CDGGGGGHHFHC
@M02034:409:000000000-BFKT7:1:1108:7336:10857 1:N:0:34
GCTCTTAAAGAGGAGAAAGGTCATGGGTCAGGGTGCTTCTAACTTTACTCAGTTCGTTCTCGTCGACAATGGCGGAACTGGCGACG
+
A1AAAFF3BFFFECE111BEGBFF310BBF0GH0A?GHFAFGFGFHFHGHHHGHBEEHHGGFFGGEEEEFHFFEGEEGHEFAEC/E
@M02034:409:000000000-BFKT7:1:1108:17471:10858 1:N:0:34
AAAGTCGAGGTGCCTAAAGTGGCAACCCAGACTGATAAGTGTGTTGGTGGTGTAGAGCTTCCTGTAGCCGCATGGCGTTCGTACTTAAATATGGAACTAACCATTCCAATTTTCGCTGTCTCTTATACACATCTCCGAGCCCACGAGACC
+
CCCCCFABCCCCGGGGGGGGGGGHHHHGGHHGHHGHHHHHHHHHHHHGGGGFHHHHHHHHHHHHHHHHHGGEGGHHGGGGGGGHHHHHHHHHHFFHFHHHHHHHHHGHHHHHHHGGGGGGHHHHGHHHGHFHFHGHGDCCGGHGGGGGGG
@M02034:409:000000000-BFKT7:1:1108:8257:10865 1:N:0:34
AAAGTCGAGGTGCCTAAAGTGGCAACCCAGACTGATCAGAAGGTTGGTGGTGTAGAGCTTCCTGTAGCCGCATGGCGTTCGTACTTAAATATGGAACTAACCATTCCAATTTTCGCTGTCTCTTATACACATCTCCGAGCCCACGAGACC
+
CCCCCFCCCDABGGGGGGGGGGGHHHHGGHHGHHHHHHHHGHHHHHGGGGGFGHHHHHHHHHHHHHHHHGGGGGHHGEGGGEGHHHHHHHHHHHGGGHHHHHGHHHGHHHHHHHGGGGGHHHHHHHHHGGGHHHHHGGGGGGHGGGGGGG
@M02034:409:000000000-BFKT7:1:1108:23249:10867 1:N:0:34
GCTCTTAAAGAGGAGAAAGGTCATGAGTGTGGGGGCTTCTAACTTTACTCAGTTCGTTCTCGTCGACAATGGCGGAACTGGCGACGTGACTGTCGCCCCAA
+
AAAAAFFFFFFFGFEGGGGGGGCHFHFFFHFDEEGGEGHFGGHGGHHGHHFGHHEFEGGEHEAAE0E10BF3EEE/E/FHEGE/>EEEEEGHHHGH/DG/?
@M02034:409:000000000-BFKT7:1:1108:6626:10868 1:N:0:34
GCTCTTAAAGAGGAGAAAGGTCATGGCTGGTGGTGCTTCTAACTTTACTCAGTTCGTTCTCGTCGACAATGGCGGAACTGGCGACGTGACTGTCGCCCCAAGCAACCTGTCTCTTATACACATCTCCGAGCCCACGAGACCGTACTAGAT
+
BBBBBFFFFFFFGGFGGGGGGGHHFHGHGGBGDAFFHHHHHHHHHHHGGFGGFHFGEHHGHFBAEAEDEGGHEFF?CFFHHHECEFEEEEHHHHF?EFGGEHECFCGHHHHHHHHHHHHHHHHHHGGGGGGGGHGGACDD.DDGGCGHHG
@M02034:409:000000000-BFKT7:1:1108:21947:10872 1:N:0:34
AAAGTCGAGGTGCCTAAAGTGGCAACCCAGACTAAGTCTGATGTTGGTGGTGTAGAGCTTCCTGTAGCCGCATGGCGTTCGTACTTAAATATGGAACTAACCATTCCAATTTTCGCTGTCTCTTATACACATCTCCGAGCCCACGAGACC
+
CCCCCFCCCCABGGGGGGGGGGGHHHHGGHHGHHHHGHHHHHHHHHHGGGEFFGHHHHHHHHHHHHHHHGGGGGHHGEGGFEGHHHHHHHHHHHHHHHHGHHHHHHGHHHHHHHGGGGGHHHHHHHGHGHHHHHHHGGGGGGHGGGGGGE
@M02034:409:000000000-BFKT7:1:1108:10297:10874 1:N:0:34
AAAGTCGAGGTGCCTAAAGTGGCAACCCAGACTGTTCGGGGTGTGGAGCTTCCTGTAGCCGCATGGCGTTCGTACTTATGTATGGAACTAACCATTCCAATTTTCGCTGTCTCTTATACACATCTCCGAGCCCACGAGACGCT
+
AABBAFBBBBAAGFGFGDGGGGGHFHHGGHGGHGHH5E2EGGGGCEHHHGGHHHHHGGHHGGGGGGHGGGEFEHGGHFD34BFFG3BCGGGGFFGHHHEFHHHHGGGGFEFHHHHBFHFGHFGGHHFGB?D@GHEG/>AE/-C
@M02034:409:000000000-BFKT7:1:1108:20171:10874 1:N:0:34
GCTCTTAAAGAGGAGAAAGGTCATGACGTGTAAGGCTTCTAACTTTACTCAGTTCGTTCTCGTCGACAATGGCGGAACTGGCGACGTGACTGTCGCCCCAAGCAACCTGTCTCTTATACACATCTCCGAGCCCACGAGACCGTACTAGAT
+
CCCCCFFFFFFFGGGGGGGGGGGHHHHGGGHHHHHHHHHHHHHHHHHHHHHHHHHGGHHGHGFFEAEGGHGHHGGEGGHHHHGGGGGGHGHHHHGHGGGGGHGHHHHHHHHHHHHGHHHHHGHHHHHGCGGGGHGGCFGGGGGHGHHHHD
@M02034:409:000000000-BFKT7:1:1108:19433:10875 1:N:0:34
GCTCTTAAAGAGGAGAAAGGTCATGATTTTGAGGGCTTCTAACTTTACTCAGTTCGTTCTCGTCGACAATGGCGGAACTGGCGACGTGACTGTCGCCCCAAGCAACCTGTCTCTTATACACATCTCCGAGCCCACGAGACCGTACTAGAT
+
CCCCCFFFFFFFGGGGGGGGGGHHGEHHHHHGGHGGHHHHHGHHHHHHHHHHHHHGGHHGHFFGGEFEGHHGHGG@EFHHHGEEGGEEHGHHFFEHGGGGGHGEGGHHHFHHGHHHHHHFHEGHGFBDDGCGGHGGCGGGGGGHCGBGFD
@M02034:409:000000000-BFKT7:1:1108:19989:10875 1:N:0:34
GCTCTTAAAGAGGAGAAAGGTCATGGCTGTTGGTGCTTCTAACTTTACTCAGTTCGTTCTCGTCGACAATGGCGGAACTGGCGACGTGACTGTCGCCCCAAGCAACCTGTCTCTTATACACATCTCCGAGCCCACGAGACCGTACTAGA
+
CCCCCFFFFFFFGGGGGGGGGGHHHHEGGAFFH2FHHHHHHHHHHHHHHHHHHHHGFHHGHGFGFAEFGHHHHGGEEGHHHHGGGGEGHGHHHGFAGGGEEGECGGHHFHHHGHHGHHHHHHHHHHHGGGFGGHGG-CGGGCAHDEBGG
@M02034:409:000000000-BFKT7:1:1108:17471:10876 1:N:0:34
AAAGTCGAGGTGCCTAAAGTGGCAACCCAGACTGATAAGTGTGTTAGTGTTGTAGTGCTTCCTGTAGCCGCGT
+
AAA3>FA@BBA@GFGFGGGGF4AFFHHGGHHGHH3F55B5BF5AB55DA5DE25F535DF5FF555A5B1A0>
@M02034:409:000000000-BFKT7:1:1108:17640:10877 1:N:0:34
AAAGTCGAGGTGCCTAAAGTGGCAACCCAGACTAATAATAATGTTGGTGGTGTAGAGCTTCCTGTAGCCGCATGGCGTTCGTACTTAAATATGGAACTAACCATTCCAATTTTCGCTGTCTCTTATACACATCTCCGAGCCCACGAGACC
+
BBBBBFBBBBBBGGGGGCGFGGGHHHHGGHHGHHGHHHHHHHHGHGHGGGFGHHHHHHHHHGHHHHHHHGGGGGHHGGGGGGHHGHHHHGHHHHHGFHGHHHGHHHGHGHHHHHGGGGGBHBHHFHGGFGEHBFFGG//@DFHGFGGGFG
@M02034:409:000000000-BFKT7:1:1108:15764:10879 1:N:0:34
GCTCTTAAAGAGGAGAAAGGTCATGGTGTATCGGGCTTCTAACTTTACTCAGTTCGTTCTCGTCGACAATGGCGGAACTGGCGACGTGACTGTCGCCCCAAGCAACCTGTCTCTTATACACATCTCCGAGCCCACGAGACCGTACTAGAT
+
BCCCDFFFFFFFGGGGGGGGGGHHHHGHGGGHGGGGGHHHHHHHHHHHHHHHHHHGGHHGHGFEGEGGGHHHHGGGGGHHHGGGGGGGHGHHHHGHGGGDDHGHHGHHHHHHHHHGHHFHHHHHHHHGGGGGGHGG@DGGGGGHGHHHHF
@M02034:409:000000000-BFKT7:1:1108:22709:10880 1:N:0:34
GCTCTTAAAGAGGAGAAAGGTCATGGTGGATTTTGCTTCTAACTTTACTCAGTTCGTTCTCGTCGACAATGGCGGAACTGGCGACGTGACTGTCGCCCCAAGCAACCTGTCTCTTATACACATCTCCGAGCCCACGAGACCGTACTAGAT
+
BBBBBFFFFFFFGGGEGGGGGGHGHHHHGHHHHHHGGHHHHHHHHHHHHHHHHHHGGHHGHGFGGEFGGHHHHGGGGGHHHGGGGGGGHGHHHHGGGGGFFGEGGHHHHFGFFHHHHHHHHHHHHHEGCGGGGHGF>ADFFGGHGHGHGB
@M02034:409:000000000-BFKT7:1:1108:18247:10882 1:N:0:34
GCTCTTAAAGAGGAGAAAGGTCATGGGTGTGGGTGCTTCTAACTTTACTCAGTTCGTTCTCGTCGACAATGGCGGAACTGGCGACGTGACTGTCGCCCCAAGCAACCTGTCTCTTATACACATCTCCGAGCCCACGAGACCGTACTAGAT
+
BBCCCFFFFFFFGGGGGGGGGGHHHHHGEFGGGGGGHHHHHHHHHHHHHHHHHHHGGHHGHGFGGGGGGHHHHGGEEGHHHFFFGGEGHGHHHHGGGGGGGFGCGGHGHHHHHHHHHHHFHGHHHHGGCFGGGHGG@@FGGGGHGHHHHH
@M02034:409:000000000-BFKT7:1:1108:24308:10887 1:N:0:34
GCTCTTAAAGAGGAGAAAGGTCATGGGGATGCGTGCTTCTAACTTTACTCAGTTCGTTCTCGTCGACAATGGCGGAACTGGCGACGTGACTGTCGCCCCAAGCAACCTGTCTCTTATACACATCTCCGAGCCCACGAGACCGTACTAGAT
+
ABCCCFFFFFFFGGGGGGGGFGHHHHHGGGGHGGGGGHHHHHHHHHHHHHHHGHHGGHHGHGGGGEEGGHHHHGGEFGHHHHGEECGGHGHHHFGHGGGGGHGBGFHHHHHHHHHGHH>FHHHHHHGGGGCGGHGC<DGGGGGHGGHHHG
@M02034:409:000000000-BFKT7:1:1108:10407:10888 1:N:0:34
GCTCTTAAAGAGGAGAAAGGTCATGAATAAGCATGCTTCTAACTTTACTCAGTTCGTTCTCGTCGACAATGGCGGAACTGGCGACGTGACTGTCGCCCCAAGCAACCTGTCTCTTATACACATCTCCGAGCCCACGAGACCGTACTA
+
ABCCCFFFFFFFGGGGGGGGGGGHHB5B6AF455BFGHHHHHHHHHHHHHHHHHHGGHHGHGGGGGGGGHHHHGGEGGHHHHGGGGFEHGGHHHGHGGGEGHGGHHHHHHHHHHHHHHHHHHGHHHHGDDCCGHGG?DGGC-><..<
@M02034:409:000000000-BFKT7:1:1108:26912:10888 1:N:0:34
GCTCTTAAAGAGGAGAAAGGTCATGCCTCCGCAGGCTTCTAACTTTACTCAGTTCGTTCTCGTCGACAATGGCGG
+
>A>ABFFFFFFFCFEGGGGGGGHFFHHF4B2AAEEEHCFHFFF5A5DAD553ADAEEBEF5FFDE0E1>BBE2EE
@M02034:409:000000000-BFKT7:1:1108:9525:10892 1:N:0:34
AAAGTCGAGGTGCCTAAAGTGGCAACCCAGACTGGGTTGGCGGTTGGTGGTGTAGAGCTTCCTGTAGCCGCATGGCGTTCGTACTTAAATATGGAACTAACCATTCCAATTTTCGCTGTCTCTTATACACATCTCCGAGCCCACGAGACC
+
BBBBBFBBBBBBGGG54BGFGFFGGHHGGGGGHFHGHGGCFGEGGGGGGGGGHHHGHGHHFHHHHGHHHGGCEEHFGGGGGGGHHH?3?FFGFB3FFGBFGFDGHFG4DFGHHHCDGDGHHHHH@F@F2@1@GGFHD</<CFGE?@CAAG
@M02034:409:000000000-BFKT7:1:1108:26152:10897 1:N:0:34
AAAGTCGAGGTGCCTAAAGTGGCAACCCAGACTCAGAAGCATGTTGGTGGTGTAGAGCTTCCTGTAGCTGCATGGCGTTCGTACTTAAATATGGAACTAACCATTCCAATTTTCGCTGTCTCTTATACACATCTCCGAGCCCACGAGACC
+
AABBAFBBDBABGGGGGGGFGGGHHHHGGHHGHHHHHHHHHHHHHHHGFGEFGHHGHHHHHHHHHHHH5FHGGHHHGDEFGEHHHHFHHHHHHHGGHHGHHHGHHHHHHHHHHHGGGGEGHGGFFHHHHHBGFHHFG?FGGFGGGGCGGF
@M02034:409:000000000-BFKT7:1:1108:11142:10898 1:N:0:34
AAAGTCGAGGTGCCTAAAGTGGCAACCCAGACTAATAAGAATGTTGGTGGTGTAGAGCTTCCTGTAGCCGCATGGCGTTCGTACTTAAATATGGAACTAACCATTCCAATTTTCGCTGTCTCTTATACACATCTCCGAGCCCACGAGACC
+
AAAA>FBABDAAGGGGGGGGGGGHHHHGFHHGHHHHHHHHHGHGHHHEFFBFBGGHHHHHHHHHGHGGGEGEFGHHGGGGGGHHHHHGHHHHHHHHHHGEHHHGHGFHHGHHHHGGGG<BGHHHHHHHGHFGGHGHDDGC?CGGGGGGFF
@M02034:409:000000000-BFKT7:1:1108:16869:10898 1:N:0:34
GCTCTTAAAGAGGAGAAAGGTCATGAGGACTGCTTCTAACTTTACTCAGTTCGTTCTCGTCGACAATGGCGGAACTGGCGACGTGACTGTCGCCCCAAGCAACCTGTCTCTTATACACATCTCCGAGCCCACGAGACCGTACTAGATCTC
+
ABBBBFFFFFFFGGGGGGGGGGFHHGHGHHHGHHHHHGGHHHHGHHHGHHHHGGHHGGGGGGGGGEGGHBEGCGGFGHHGCGGGGHFFHHHCEFE@FFHGBE0F2CHBGGHHFGHBBGHFCFG2B@@CCGAFGCGCDGGGFDGFGGG0DD
@M02034:409:000000000-BFKT7:1:1108:24294:10900 1:N:0:34
GCTCTTAAAGAGGAGAAAGGTCATGGGGATGCGTGCTTCTAACTTTACTCAGTTCGTTCTCGTCGACAATGGCGGAACTGGCGACGTGACTGTCGCCCCAAGCAACCTGTCTCTTATACACATCTCCGAGCCCACGAGACCGTA
+
CCCDDFFFFFFFGGGGGGGGGGHHHCH?2EGFEGGGGHHHHHHHHHHHHHHHHHHGGHHGHGFGGFFGGHGGHGGGGGHHHGGGGGGGHGHHHHGHGGGGGGGFGGHHHHHHHHHHHH2D2GGGHHHG<C/CGHGGCDDEG?.<
@M02034:409:000000000-BFKT7:1:1108:19551:10900 1:N:0:34
GCTCTTAAAGAGGAGAAAGGTCATGACTGATTCTGCTTCTAACTTTACTCAGTTCGTTCTCGTCGACAATGGCGGAACTGGCGACGTGACTGTCGCCCCAAGCAACCTGTCTCTTATACACATCTCCGAGCCCACGAGACCGTACTAGAT
+
BCCCCFFFFFFFGGGGFGGGGGHHHHHHHHHHHHHHHHHHHHHHHHHHHHHHHHHGGHHGHGFGFEEFGHHHHGGGGGHHHHGGGGGGHGHHHHGHGGGGGGGHGGGHHHHHHHHHHHDFHFGGFHHGFGFGGHGGACGFA@DEDC0DGF
@M02034:409:000000000-BFKT7:1:1108:11819:10908 1:N:0:34
AAAGTCGAGGTGCCTAAAGTGGCAACCCAGACTACTAAGGCTGTTGGTGGTGTAGAGCTTCCTGTAGCCGCATGGCGTTCGTACTTAAATATGGAACTAACCATTCCAATTTTCGCTGTCTCTTATACACATCCCGAGCCCACGAGACCG
+
CCCCCFCADBAAGGGGGGGGGGGHHHHGGHHGHHHHHHHFHHHHHHHGGG1FGHHFHGHHHGHHGGHHHGGCGGHHFGGGFECHHHHEHHFHGHGGFGFCGHHHHHGHHGHHHBFDGGGFHFHHFHFHBC2GHFFG?CDDGHGGCCGGGC
@M02034:409:000000000-BFKT7:1:1108:11157:10910 1:N:0:34
AAAGTCGAGGTGCCTAAAGTGGCAACCCAGACTAATAAGAATGTTGGTGGTGTAGAGCTTCCTGTAGCCGCATGGCGTTCGTACTTAAATATGGAACTAACCATTCCAATTTTCGCTGTCTCTTATACACATCTCCGAGCCCACGAGACC
+
BBBBBFBBBBABFGGGGGGGGGGHHHGGFHHGHGGFHFGFHHGHHHHEGGFFGFHFHFGGGHHGAAFGHGGAEFHAEEEFFE2GHHGGHHGHHHFGHHHHFFHHHHGFFGHHHFEGGGGHHHHHFH4GFGF2GHGFDCGGGAHGGGGGGG
@M02034:409:000000000-BFKT7:1:1108:9263:10912 1:N:0:34
AAAGTCGAGGTGCCTAAAGTGGCAACCCAGACTCCGAAGAATGTTGGTGGTGTAGAGCTTCCTGTAGCCGCATGGCGTTCGTACTTAAATATGGAACTAACCATTCCAATTTTCGCTGTCTCTTATACACATCTCCGAGCCCACGAGACC
+
BABBBFBABBAAGGGGGGGFGGGHHHHGGHHGHHHGGGGGHHHGHHHFFFEFGHHHHHHHHHHHHHHHHGGEFGHHGEGGGFHHHHHHHHHHHHHFFHHHHHGHHHHHHHHHHGGGGGGGHHHHGHHHHHHHHHGFGGGGCFGGGGGGGG
@M02034:409:000000000-BFKT7:1:1108:22153:10913 1:N:0:34
GCTCTTAAAGAGGAGAAAGGTCATGACGAAGGCGGCTTCTAACTTTACTCAGTTCGTTCTCGTCGACAATGGCGGAACTGGCGACGTGACTGTCGCCCCAAGCAACCTGTCTCTTATACACATCTCCGAGCCCACGAG
+
ABBBBFFFFFFFCEFAGGFGGGHHGHEE22AEH2EFGCHFHFFHHHHGHGHHFFFFEHGGHGGGG>@1EGGFGGG/EFHHHEEGGFEG?/GFHHFCBDG/BCF?GHG0GDCGHHHGHHHB<GGHHH1.<A-<CC<C-<
@M02034:409:000000000-BFKT7:1:1108:16906:10914 1:N:0:34
AAAGTCGAGGTGCCTAAAGTGGCAACCCAGACTGAGAAGAAGGTTGGTGGTGTAGAGCTTCCTGTAGCCGCATGGCGTTCGTACTTAAATATGGAACTAACCATTCCAATTTTCGCTGTCTCTTATACACATCTCCGAGCCCACGAGACC
+
CCCCCFBCCCBCGGGGGGGGGGGHHHHGGHHGHHHHHHHHHHHFGGGGGGEFFHHGHHHHHHHHHHHGHGGGGGHHGFGGGGHHHHHGHHHHHHHHHHHHHHHHHHHHHHHHHHGGGGGGHHHHHHHHHHGHHHHHGFGGGGHGGGGGGG
@M02034:409:000000000-BFKT7:1:1108:26320:10916 1:N:0:34
GCTCTTAAAGAGGAGAAAGGTCATGGCTCATCCTGCTTCTAACTTTACTCAGTTCGTTCTCGTCGACAATGGCGGAAC
+
A3>AAB5DBFDFCFEGCGGGGFHFD4B4AFEGAFGFGFFADDGFHBGDFF5ABFFGA3GE5FA1EAE10BBGBE@0/>
@M02034:409:000000000-BFKT7:1:1108:8888:10917 1:N:0:34
AAAGTCGAGGTGCCTAAAGTGGCAACCCAGACTCATACGTCGGTTGGTGGTGTAGAGCTTCCTGTAGCCGCATGGCGTTCGTACTTAAATATGGAACTAACCATTCCAATTTTCGCTGTCTCTTATACACATCTCCGAGCCCACGAGACC
+
CCCCCFCCCCABGGGGGGGGGGGHHHHGGHHGHHHHHHHGHGGEGGGGGGEFGHHHHHHHHHHHHHHHHGGGGGHHGGGGGEGHHHHGHHHHHHHHHHHHHHHHHHHHHHHHHHGGGGGGHGHHHHHHGHGHHHGFGFGGGGHGGGGGGG
@M02034:409:000000000-BFKT7:1:1108:21322:10917 1:N:0:34
GCTCTTAAAGAGGAGAAAGGTCATGGATTTTCGGGCTT
+
AAAAADBF1FBF1GAGFGGC11EG3EAAAA3FE?E?0A
@M02034:409:000000000-BFKT7:1:1108:16868:10917 1:N:0:34
GCTCTTAAAGAGGAGAAAGGTCATGAGGACTGCTTCTAACTTTACTCAGTTC
+
CCCCDFFFFFFFGGGGGGGGGGGHH5A4G4G4C55A5BDFG5GH5AA5A555
@M02034:409:000000000-BFKT7:1:1108:6114:10919 1:N:0:34
AAAGTCGAGGTGCCTAAAGTGGCAACCCAGACTAGTAGTAAGGTTGGTGGTGTAGAGCTTCCTGTAGCCGCATGGCGTTCGTACTTAAATATGGAACTAACCATTCCAATTTTCGCTGTCTCTTATACACATCTCCGAGCCCACGAGACC
+
BBCCBFBBCCBBFGGGGGGGGGGGHHHGGHHGHHHHHHHHHFHGHHGGGGEFHGHHHHHHHHHHHHHHHGGEFFHHGGGGFEHHHHHGHHGHHHFHHHHHHHHHHHGHHHHHHHGGGGGHHHHHHHHHGGGHHHFGGCCCGCHGGGGGGG
@M02034:409:000000000-BFKT7:1:1108:9410:10921 1:N:0:34
GCTCTTAAAGAGGAGAAAGGTCATGCCTGGTCAGGCTTCTAACTTTACTCAGTTCGTTCTCGTCGACAATGGCGGAACTGGCGACGTGACTGTCGCCCCAAGCAACCTGTCTCTTATACACATCTCCGAGCCCACGAGACCGTACTAGAT
+
BCCCCFFFFFFFGGGGGGGGGGHGHHHHHHFHHHHHHHHHHHHHHHHHHHHHHHHGGHHGHGGGGGGGGHHHEFGFGGHHHHGGGGGGHGHHHHGHGGGGGFFGFGHHHHHHHHHHHHHHHEFGGHHGGFCGGHGG<CDGGGGGGHHHGD
@M02034:409:000000000-BFKT7:1:1108:22821:10924 1:N:0:34
GCTCTTAAAGAGGAGAAAGGTCATGGGTGGGAGGGCTTCTAACTTTACTCAGTTCGTTCTCGTCGACAATGGCGGAACTGGCGACGTGACTGTCGCCCCAAGCAACCTGTCTCTTATACACATCTCCGAGCCCACGAGACCGTACTAGAT
+
CCCCCFFFFFFFGFFFGGGGGGGHHHHEFEGHGEGGHHHHHHHHHHHHHHHHHHHGGHHGHGFEGEFEGHGGHGGGFGHHGFEGGGEGHGHHHHFFDDGBFEGHHFHHHGHHHHHGHHHHHHHFHFFD@CCCGHGD@DGGGGDEGGHHHG
@M02034:409:000000000-BFKT7:1:1108:8346:10926 1:N:0:34
AAAGTCGAGGTGCCTAAAGTGGCAACCCAGACTACTAAGTCGGTTGGTGGTGTAGAGCTTCCTGTAGCCGCATGGCGTTCGTACTTAAATATGGAACTAACCATTCCAATTTTCGCTGTCTCTTATACACATCTCCGAGCCCACGAGACC
+
A?AAAFBBBBBAFGGBGFGGGBFHFGHGGHGGHFHHFHFDGEGGGGCAFGEECGGEFFHHHHHEFFGFHGGEEGHGGEGGGG1GEGGEHGFHHHBFHHFFHAGGGFHBGHHHHG@?E/?DDGHHBGFDFF?FGGHGDGCCCEEA<<<?CF
@M02034:409:000000000-BFKT7:1:1108:18138:10926 1:N:0:34
AAAGTCGAGGTGCCTAAAGTGGCAACCCAGACTTCGACTACGGTTGGTGGTGTAGAGCTTCCTGTAGCCGCATGGCGTTCGTACTTAAATATGGAACTAACCATTCCAATTTTCGCTGTCTCTTATACACATCTCCGAGCCCACGAGACC
+
BCCCBFBCCCBCGGGGGGGGGGGHHHHGGHHGHHHGHGGGHGGHGGGGGGGFGHHHHHHHHHHHGHHHGGGGGGHHGGGGGGGHHHHHHHHHHHHHGGHHHHGHHHGHHHHHHHGGGGGHHHHHHHHHHGFHHHHHGCGGGGHGGGGGGG
@M02034:409:000000000-BFKT7:1:1108:8871:10927 1:N:0:34
AAAGTCGAGGTGCCTAAAGTGGCAACCCAGACTACGAAGCAGGTTGGTGGTGTAGAGCTTCCTGTAGCCGCATGGCGTTCGTACTTAAATATGGAACTACCATTCCAATTTTCGCTGTCTCTTATACACATCTCCGAGCCCACGAGACCG
+
CCCCBFCCBBBBGGGGGGGGGGGHHHHGGHHGHHHGGHGGHHHHHHGEFGBFGHHHHHHHHHHHHHHHHGGGGGHHGGGGGFHHHHHHHHHHHHHHHHHHHHHHHHHHHHHHFEGGGFFHHHHHHHGHGFGGHHHGBDGGGHGGGGGGGG
@M02034:409:000000000-BFKT7:1:1108:28267:10928 1:N:0:34
AAAGTCGAGGTGCCTAAAGTGGCAACCCAGACTAGTAATGATGTTGGTGTTGCAGTGC
+
CCCCCFBBBBABGGGGGGGGGGGHHHHGGHHGHH3F55D555DF55BE22B253B535
@M02034:409:000000000-BFKT7:1:1108:17557:10929 1:N:0:34
AAAGTCGAGGTGCCTAAAGTGGCAACCCAGACTAGTAATATGGTTGGTGGTGTAGAGCTTCCTGTAGCCGCATGGCGTTCGTACTTAAATATGGAACTAACCATTCCAATTTTCGCTGTCTCTTATACACATCTCCGAGCCCACGAGACC
+
CCCCCFCCCCCCGGGGGGGGGGGHHHHGGHHGHHHHHHHHHHGHGGGEFGFFHGHGHHHHHGHHHHHHHGGGGGHHGGGGGFGHHHHGHHHHHHHHGHHHHHHHHHGHHGHHHHGGGGGHHHHHHHFHGGGHGHGHGFGGGGHGGGGGGG
@M02034:409:000000000-BFKT7:1:1108:10047:10932 1:N:0:34
GCTCTTAAAGAGGAGAAAGGTCATGAGGAATAATGCTTCTAACTTTACTCAGTTCGTTCTCGTCGACAATGGCGGAACTGGCGACGTGACTGTCGCCCCAAGCAACCTGTCTCTTATACACATCTCCGAGCCCACGAGACCGTACTAGAT
+
CCCCCFFFFFFFGGGGGGGGGGHHHHHHFHFHHHHHHHHHHHHHHHGHHHGHHHHGGHHGHGFGGEFGGHHHHGGEGGHHHHGGGGFGHGHHHHGHGGGGGHGHHHHHHHHHHHHFHHHHHHHGHHGFCGCGGEGD-AGGE?.CDGFDHD
@M02034:409:000000000-BFKT7:1:1108:13398:10932 1:N:0:34
AAAGTCGAGGTGCCTAAAGTGGCAACCCAGACTACGAATCATGTTGGTGGTGTAGAGCTTCCTGTAGCCGCATGGCGTTCGTACTTAAATATGGAACTAACCATTCCAATTTTCGCTGTCTCTTATACACATCTCCGAGCCCACGAGACC
+
AAAABFAABDBBFGGGGGGGGGGHHHHGGDHGGHHGCHHGHHHHHHHEFGGFEHHHHHHHHHHHHFFHHGGEEGHHGGGGGGFHGHHGGHHHHGBGFHFCGHFHHHBBGHFGHGEGCEFFHFGDGH3BD2FGGGBFFCC?<FHGGGGGGG
@M02034:409:000000000-BFKT7:1:1108:10161:10934 1:N:0:34
GCTCTTAAAGAGGAGAAAGGTCATGCGGCATCCGGCTTCTAACTTTACTCAGTTCGTTCTCGTCGACAATGGCGGAACTGGCGACGTGACTGTCGCCCCAAGCAACCTGTCTCTTATACACATCTCCGAGCCCACGAGACCGTACTAGAT
+
CCCDDFFFFFFFGGGGGGGGGGHHHHGGGGGHHGGGGGHHHHHHHHHHHHHHHHHGGHHGHGFGG@GEGHGHHGGCGGHHHHGGGGGGHGHHHHGGGGGGGHGGGFHHHHHHHHHHHHGFHHHHHHGGGGGGGHGGFGGGGGGGGHHHHC
@M02034:409:000000000-BFKT7:1:1108:13344:10935 1:N:0:34
GCTCTTAAAGAGGAGAAAGGTCATGAATCGGAAGGCTTCTAACTTTACTCAGTTCGTTCTCGTCGACAATGGCGGAACTGGCGACGTGACTGTCGCCCCAAGCCACCTGTCTCTTATACACATCTCCGAGCCCACGAGACCGTACTAGA
+
AABBBFFFFFFFGAFGGGGGGGHHAEGFHHG22EEGFHHHHHHHHHH5GHGHHGFGFHHGHGGGGEGCEGFFGGFGFGHHEHGEEGGGHGHEHFGFGGGGFAE/BGGHFGFHHHHFGGHFH2FGBGG//<@@FGFG-<.EA@FHGEDDH
@M02034:409:000000000-BFKT7:1:1108:8376:10935 1:N:0:34
AAAGTCGAGGTGCCTAAAGTGGCAACCCAGGGTTCTGGTGGTGTAGAGCTTCCTGTAGCCGCATGGCGTTCGTACTTAAATATGGAACTAACCATTCCAATTTTCGCTGTCTCTTATACACATCTCCGAGCCCACGAGACCGCACTAGAT
+
BABCBFBCCCCCGGGGGGGGGGGHHHHGGH22B22BGHGGEGGGFHFHHHHHHHHHHHHHGGGGGHHGGGGGGGHHHHHHHHHHHFHHHGHHHHHHHHHHHHHHHGGGGGHHHGHHHHHHHHHHHHHGFFGGGHGGCDGEE@//<<G1GG
@M02034:409:000000000-BFKT7:1:1108:6544:10935 1:N:0:34
AAAGTCGAGGTGCCTAAAGTGGCAACCCAGACTACTTCGCGGGTTGGTGGTGTAGAGCTTCCTGTAGCCGCATGGCGTTCGTACTTAAATATGGAACTAACCATTCCAATTTTCGCTGTCTCTTATACACATCTCCGAGCCCACGAGACC
+
BBCCCFCCCCABGGGGGGGGGGGHHHHGGHHGHHHHHHGGGGGEGGGGGGEFFHHHHHHHHHHHHHHHHGGGGGHGGGGGGEFHHHHHHHHHHHHGGHHHHHHHHHHHHHHHHFGGGGGHHGHHGHHHGHGHHHFHGCGFGFHGGGGGGE
@M02034:409:000000000-BFKT7:1:1108:7189:10938 1:N:0:34
AAAGTCGAGGTGCCTAAAGTGGCAACCCAGACTCAGTCTGTGGTTGGTGGTGTAGAGCTTCCTGTAGCCGCATGGCGTTCGTACTTAAATATGGAACTAACCATTCCAATTTTCGCTGTCTCTTATACACATCTCCGAGCCCACGAGACC
+
BCBCBFCCBBCCGGGGGGGGGGGHGHHGGHHGHHFHAFFFBFHGCFEEAEFAABFEFBBBEGHFH5DAAEFEFFF1>>>FEE2GGFHB3FG4BB3@BEGH303B?4F4BFDGD?/EF?/B?FF44BBGGBF2GGH2D//<<AGA?D//?C
@M02034:409:000000000-BFKT7:1:1108:8504:10943 1:N:0:34
AAAGTCGAGGTGCCTAAAGTGGCAACCCAGACTACGAATTGTGTTGGTGGTGTAGAGCTTCCTGTAGCCGCATGGCGTTCGTACTTAAATATGGAACTAACCATTCCAATTTTCGCTGTCTCTTATACACATCTCCGAGCCCACGAGACC
+
CCCCBFBCCCAAGGGGGGGGGGGHHHHGGHHGHHGEFHHGHHHHHHHEFGFGCFHGHHHHHHHHHFFFFGGEFGHFGGGGGEGHHHHGHHHHHHBFFHHHHHFHHGHGHHHHHHGGGGGHHHHHFGFHFHHHHHHFFCGGGGHGGGGGGG
@M02034:409:000000000-BFKT7:1:1108:8046:10944 1:N:0:34
GCTCTTAAAGAGGAGAAAGGTCATGTCTTCTACTGCTTCTAACTTTACTCAGTTCGTTCTCGTCGACAATGGCGGAACTGGCGACGTGACTGTCGCCCCAAGCAACCTGTCTCTTATACACATCTCCGAGCCCACGAGACCGTACTAGAT
+
BCCCCFFFFFFFGGGGGGGGGGHHHHHHHHHHHHHHHHHHHHHHHHHHHHHHHHHGGHHGIGFGGEGGGHHHHGGGGGHHHHGGGGGGHGHHHHGHGGGGGHGHHHHHHHHHHHHHHHHFHHHHHHGGGGGGGGGGCGGGGGGHGHGGHG
@M02034:409:000000000-BFKT7:1:1108:15271:10947 1:N:0:34
GCTCTTAAAGAGGAGAAAGGTCATGGATAAGAAGGCTTCTAACTTTACTCAGTTCGTTCTCGTCGACAATGGCGGAACTGGCGACGTGACTGTCGCCCCAAGCAACCTGTCTCTTATACACATCTCCGAGCCCACGAGACCGTACTAGAT
+
CCCCCFFFFFFFGGGGGGGGGGHHHHHHHHHHHHHGHHHHHHHHHHHHHHGHHHHGGHHGHGGGGGGEGHHHHGGEGGHHHHGGGGGGHGHHHHGHGGGDGHGHHHHHHHHHHHHGHHHHHGHHHHHGCGGGGGGGACDGFCGGGHHHGG
@M02034:409:000000000-BFKT7:1:1108:20218:10949 1:N:0:34
GCTCTTAAAGAGGAGAAAGGTCATGGGTGAGTCGGCTTCTAACTTTACTCAGTTCGTTCTCGTCGACAATGGCGGAACTGGCGACGTGACTGTCGCCCCAAGCAACCTGTCTCTTATACACATCTCCGAGCCCACGAGACCGTACTAGAT
+
CCCCCFFFFFFFGGGGGGGGGGGHHHHHGHHHHGGGGGHHHHHHHHHHHHHHHHHGEHHGHFFEGEEGGHGGHGGGGGHHHGGGGGEGHGHHHHFHEFGGDHGGHGHHHHHHHHHHHFHFHHHHHHHGGGGGGHGG?CDFGGGHGHHHHG
@M02034:409:000000000-BFKT7:1:1108:5069:10949 1:N:0:34
GCTCTTAAAGAGGAGAAAGGTCATGGGTGCTGTTGCTTCTAACTTTACTCAGTTCGTTCTCGTCGACAATGGCGGAACTGGCGACGTGACTGTCGCCCCAAGCAACCTGTCTCTTATACACATCTCCGAGCCCACGAGACCGTACTAG
+
CCBCCFFFFFFFGGGGGGGGGGFFHGHHGGHHHHHGHHHHHHHFHHHHHHHHHHFGGHEGDFFEEEE1EHFGGGGEEGHHHEGFGGEGHFHHHHFFFDGGGGFBCGHFEGHHGHHGHHGHHHF2GEHD?DCGGHGG-C.<<@.G.CFH
@M02034:409:000000000-BFKT7:1:1108:24861:10950 1:N:0:34
GCTCTTAAAGAGGAGAAAGGTCATGTCTTCTTCTGCTTCTAACTTTACTCAGTTCGTTCTCGTCGACAATGGCGGAACTGGCGACGTGACTGTCGCCCCAAGCAACCTGTCTCTTATACACATCTCCGAGCCCACGAGACCGTACTAGAT
+
>AACCFFFFFFFCGGGGGGGGGHHHFGHFFHGHHHGHHHHGCFHHGHHHHHHHHHGGHHGHGFGGAEEGHHHHGGECEHBGEGCFGE1?FGDGFGHGGGGEHGCGHHFHHGHHGHGHHGDGFHHHGHGGG/@FCFC<CDDFFGE?G0=0D
@M02034:409:000000000-BFKT7:1:1108:17283:10951 1:N:0:34
AAAGTCGAGGTGCCTAAAGTGGCAACCCAGACTACTGCGAATGTTGGTGGTGTAGAGCTTCCTGTAGCCGCATGGCGTTCGTACTTAAATATGGAACTAACCATTCCAATTTTCGCTGTCTCTTATACACATCTCCGAGCCCACGAGACC
+
BBBBBFABBBABGGGGGGGGGCFHHHHGGHHGHFHHFHGFFGFHGFAAEEEFGFHHGFGHHFHHHHHHHGGEEGHGGFGFGEHHHHFFGFHHHGHHFHHHHFFGHHHGHGHHHFEGGGGHHHHHFGDHHFFHHHHD?</<DEHGCCCDFC
@M02034:409:000000000-BFKT7:1:1108:26471:10954 1:N:0:34
AAAGTCGAGGTGCCTAAAGTGGCAACCCAGACTAAGGATGG
+
BCCBAFACCCCCGGGGGGGFFGGHHHHGGHHGH333B3B3B
@M02034:409:000000000-BFKT7:1:1108:18136:10954 1:N:0:34
GCTCTTAAAGAGGAGAAAGGTCATGGCGGGGGGGGC
+
AABCCFFFFFFFGGGGGGGGGGHGHHHGG20>C--=
@M02034:409:000000000-BFKT7:1:1108:7713:10955 1:N:0:34
GCTCTTAAAGAGGAGAAAGGTCATGGGGCAGCATGCTTCTAACTTTACTCAGTTCGTTCTCGTCGACAATGGCGGAACTGGCGACGTGACTGTCGCCCCAAGCAACCTGTCTCTTATACACATCTCCGAGCCCACGAGACCGTACTAGAT
+
ABBBBFFFFFFFGGGGGGGGGGHHGHHGGGGGHHHGHHHHHHHHHHHHHHHHHHHGEHHGHGGGGEEEEHHHHGGFGGHHHHGCGGEGHGHHHHGFGGGG?GF2FFHHHHHHHHHGHHGHHHHGHHFGCFGGGHGG>CDGGG?GDHHGG<
@M02034:409:000000000-BFKT7:1:1108:4438:10959 1:N:0:34
AAAGTCGAGGTGCCTAAAGTGGCAACCCAGACTGCGCCGCCTGTTGGTGGTGTAGAGCTTCCTGTAGCCGCATGGCGTTCGTACTTAAATATGGAACTAACCATTCCAATTTTCGCTGTCTCTTATACACATCTCCGAGCCCACGAGACC
+
BABBADAADDBBGGGG4FGFGGFFHGHGGHHGHHHGGGGGGGHHHHHGGGGGHHHHHHHHHHHHHHHGHGGEEEHGEEGGGGHHHHHHHHHHHHGHHHHHHHHHHHGGHHHHHHGFGGGGHHHHGHFFFGFHGG>FECCC@CGFGGGGGG
@M02034:409:000000000-BFKT7:1:1108:21502:10961 1:N:0:34
AAAGTCGAGGTGCCTAAAGTGGCAACCCAGACTCAGCGGTGTGTTGGTGGTGTAGAGCTTCCTGTAGCCGCATGGCGTTCGTACTTAAATATGGAACTAACCATTCCAATTTTCGCTGTCTCTTATACACATCTCCGAGCCCACGAGACC
+
BBBBBFBBBBABGGGGGGGGFGGHHHHGGHHGFCHF3AEEFFGHHCEEFFAFFAGEGF3GGFGFGHHHHGG>EFHHGEGEE?BFGG@BGF4GBG3EFF3GFHDGFGFBHGHHHGEFGGDFFHHHHHGFGHFGHHHED<DCGGEF@CFA?C
@M02034:409:000000000-BFKT7:1:1108:9926:10962 1:N:0:34
AAAGTCGAGGTGCCTAAAGTGGCAACCCAGCGTGTTGGTGGTGTACCTCTTCCTGTAGCTGCTTG
+
BCCCCFCCCCCCGGGGGGGGGGGHHHHGGHGCFDABEAF22EFH3E5F33F555BA5555AB3DB
@M02034:409:000000000-BFKT7:1:1108:5080:10962 1:N:0:34
GCTCTTAAAGAGGAGAAAGGTCATGGGTGCTGTTGCTTCTAACTTTACTCAGTTCGTTCTCGTCGACAATGGCGGAACTGGCGACGTGACTGTCGCCCCAAGCAACCTGTCTCTTATACACATCTCCGAGCCCACGAGACCGTACTAGAT
+
1A1AADFFFFFFGCGGGBFGGGBGFFHBEEHHGAGHFHHFGHHHGHHHFHFHFGFEEGFEGF/AEEE/AAFHHGGE?>FFGEE@EGEE//>GF1F//AEGCHEHCFCC0GFGHFHDFGHHEDG1F@G//>?CGHGG?CG.CC?.AGHFB=
@M02034:409:000000000-BFKT7:1:1108:17268:10964 1:N:0:34
AAAGTCGAGGTGCCTAAAGTGGCAACCCAGACTACTGCGAATGTTGGTGGTGTAGAGCTTCCTGTAGCCGCATGGCGTTCGTACTTAAATATGGAACTAACCATTCCAATTTTCGCTGTCTCTTATACACATCTCCGAGCCCACGAGACC
+
BBB@AFABCCCCGGGGGGGGGGGHHHHGGHHGHHHHHHGGGFHHHHFEGGEFGHHGHHHHHHHHHHFHGGGEGGHHGGGGGGHHHHHHHHHHHGHGHHHGHHGGHHHGHHHHHHGGGGGFFHHHEHDFDG2BFGDGG@CCFGGFC?/EFG
@M02034:409:000000000-BFKT7:1:1108:4006:10966 1:N:0:34
AAAGTCGAGGTGCCTAAAGTGGCAACCCAGACTAATGTTAATGTTGGTGGTGTAGAGCTTCCTGTAGCCGCATGGCGTTCGTACTTAAATATGGAACTAACCATTCCAATTTTCGCTGTCTCTTATACACATCTCCGAGCCCCACGAGAC
+
CCCCCFBCCCBCGGGGGGGGGGGHHHHGGHHGHHHHGHHHHHHHHHHGGGEGHHHHHGHHHHHHHGHFHGGGGGHHGFGGGFHHFHGHHHHHHHHHHHHFHHHHHHHHGHHHHHGGGGGHHHHHHHHHGHFHHHHHG?DDGGGGGGGGGF
@M02034:409:000000000-BFKT7:1:1108:28098:10969 1:N:0:34
GCTCTTAAAGAGGAGAAAGGTCATGCTTAGTCGGGCTTCTAACTTTACTCAGTTCGTTCTCGTCGACAATGGCGGAACTGGCGACGTGACTGTCGCCCCAAGCAACCTGTCTCTTATACACATCTCCGAGCCCACGAGACCGTACTAGA
+
AABBBFBFFFDFCGEGGGGGGGHGHHFHFHDFAECGGGHHHGHHHHHHHGHHHHHGFHHGHGFGGGGEEFFGCFGGCGGBGGEEEEGGHFGGHGGHEDD?DEGHHHHHHHGHHGHFHHHFGGHFGF1DCCFGFHGCCFCAECEHGHHHG
@M02034:409:000000000-BFKT7:1:1108:11675:10971 1:N:0:34
AAAGTCGAGGTGCCTAAAGTGGCAACCCAGACTGTGGGGGGGGTTGGTGGTGTAGAGCTTCCTGTAGCCGCATGGCGTTCGTACTTAAATATGGAACTAACCATTCCAATTTTCGCTGTCTCTTATACACATCTCCGAGCCCACGAGACC
+
ABBBBFBBBCCCGGGGGGGFGGGHHHHGGHHGHHHHHGGGGGFFFFFDFFAEEFFFFFFFFFFFFFFFFFFDDFFFFFFFFFFFFFFFFFFFFFFFFFFFFFFFFFFFFFFFFFFFFFFFFFFFFFEFEFFFFFFFD->=FFFFFFFFDF
@M02034:409:000000000-BFKT7:1:1108:8317:10972 1:N:0:34
AAAGTCGAGGTGCCTAAAGTGGCAACCCAGACTGTTTCGGGTGTACGGCTTCCTGTAGCCGCATGGCGTTCGTACTTAAATATGGAACTAACCATTCCAATTTTCGCTGTCTCTTAACACATCTCCGAGCCCACGAGACCGTACTAGAT
+
BCBCCFCCDCBBGGGGGGGGGGGHHHHGGHHGHHHHHHGGGHGGHHHGGGGHHHHHHHHHGGGGGHHGGGGGGHHHHHHHGGHHHGHHHHHHHHHHHHHHHHHHHGGGGGHHHHHHHHHHHHHHHHGGGGGGHGG?FGDGGGHGHGHHH
@M02034:409:000000000-BFKT7:1:1108:7421:10973 1:N:0:34
GCTCTTAAAGAGGAGAAAGGTCATGAGTCCTAAGGCTTCTAACTTTACTCAGTTCGTTCTCGTCGACAATGGCGGAACTGGCGACGTGACTGTCGCCCCAAGCAACCTGTCTCTTATACACATCTCCGAGCCCACGAGACCGTACTAGAT
+
CCCCCFFFFFFFGGGGGGGGGGHHHHHHHHHHHHHHHHHHHHHHHHHHHHHHHHHGEHHGHGFGGEGGGHGHHGGEFGHHHHEEGGGGHGHHHHGHGGGGGHGGGFHHHHHHGHHHHHHHHHHHHHHGGGGGGHGGACGGGGGHGHHHH=
@M02034:409:000000000-BFKT7:1:1108:7015:10974 1:N:0:34
GCTCTTAAAGAGGAGAAAGGTCATGGTGGGGGGTGCTTCTAACTTTACTCAGTTCGTTCTCGTCGACAATGGCGGAACTGGCGACGTGACTGTCGCCCCAAGCAACCTGTCTCTTATACACATCTCCGAGCCCACGAGACCGTACTAGA
+
CCCCCFFFFFFFGGGGGGGGGGHHHHFHGGGGGGGGHHHHHHHHHHHHHHFG?FDFGHFFHFFDGCCDGHGHGGG@CGHGF.A@AC;DFEHHF0ECDGGGGFEFFFFGGFGG9CFFGFBBBFFFGGFFFF-D?EE>ACDDFDAEDFFFF
@M02034:409:000000000-BFKT7:1:1108:27830:10975 1:N:0:34
GCTCTTAAAGAGGAGAAAGGTCATGCCTAAT
+
ABBBBFFFFFFFGGGGGGGGGGHFG5AA545
@M02034:409:000000000-BFKT7:1:1108:17063:10979 1:N:0:34
AAAGTCGAGGTGCCTAAAGTGGCAACCCAGACTAGTAAGACTGTTGGTGGTGTAGAGCTTCCTGTAGCCGCATGGCGTTCGTACTTAAATATGGAACTAACCATTCCAATTTTCGCTGTCTCTTATACACTCTCCGAGCCCACGAGACCG
+
>AAA>BAADBABGGGGA4GGGGGFFHGF2GFGHHFHHHHHFHHFGFFEEGFAEDGFHHGHGHHHHHHHHGGEEE1EEGGGGGHHFHHHHHHHHFFHHFDGHGFFHHFHFHHHHEG?ECGFFFFHFHHHFBFGGF?<B/<@FEFCCC/EF@
@M02034:409:000000000-BFKT7:1:1108:26284:10981 1:N:0:34
AAAGTCGAGGTGCCTAAAGTGGCAACCCAGACTCAGAATCAGGTTGGTGGTGTAGAGCTTCCTGTAGCCGCATGGCGTTCGTACTTAAATATGGAACTAACCATTCCAATTTTCGCTGTCTCTTATACACATCTCCGAGCCCACGAGACC
+
AAABAFBCBCBBGGGGGGGGGGGHHHHGGHHGHHHHHHHHHHHGFHGEFGEFGHHHHHHHHHHHHHHHHGGFEGHHGGGGGGHHHHHHHHHHHHFHHHGEHHGHGGHHBFHHHHGGGGGHHHHHGHHH3BFGHHHG?C@CDGHGGGGGGE
@M02034:409:000000000-BFKT7:1:1108:28107:10984 1:N:0:34
GCTCTTAAAGAGGAGAAAGGTCATGCTTAGTCGGGCTTCTAA
+
BBBCCFFFFFFFGGEGGGGGGGGHFF5DE45F222A22BG55
@M02034:409:000000000-BFKT7:1:1108:9444:10986 1:N:0:34
AAAGTCGAGGTGCCTAAAGTGGCAACCCAGACTAATCAGAAGGTTGATGGTGCAGA
+
BBBBBFABBBBBGGGGGGGGGGGHHHHGGHHFHC3DAGH353BG3A3D53B533D5
@M02034:409:000000000-BFKT7:1:1108:3454:10987 1:N:0:34
GCTCTTAAAGAGGAGAAAGGTCATGAATAAGCATGCTTCTAACTTTACTCAGTTCGTTCTCGTCGACAATGGCGGAACTGGCGACGTGACTGTCGCCCCAAGCAACCTGTCTCTTATACACATCTCCGAGCCCACGAGACCGTACTAGAT
+
BBBBBFFFFFFFGGGAFGGGGGHHHHAFAFHHFHHHHHHHHHHHHHHHHHHHHHHGEHHGHGBEGEEEEHFGHGGEEGHHHHGGGGCGFFGHHHGHGFG?EHGFGGHHHHHHFHHGHHGHH2FGHHHCBCGGGEGFCFGGE?EHGHGHHF
@M02034:409:000000000-BFKT7:1:1108:5269:10989 1:N:0:34
GCTCTTAAAGAGGAGAAAGGTCATGGGGGTTAGTGCTTCTAACTTTACTCAGTTCGTTCTCGTCGACAATGGCGGAACTGGCGACGTGACTGTCGCCCCAAGCAACCTGTCTCTTATACACATCTCCGAGCCCACGAGACCGTACTAGAT
+
BBBBBFFDFFFFGFGGGFEGGGHHHHHGGGGHHHHHHHHHHHHHHHHHGHGHHHHGFHHGHGFGGA@ECHHHHGGGG?FFFHECGGFGHGHFHHGFDCGADGGF?GGHFHHGDBHDDFGHB1?CGGHDCDGGGEGGCFDGGCAG.CFHG;
@M02034:409:000000000-BFKT7:1:1108:16970:10997 1:N:0:34
AAAGTCGAGGTGCCTAAAGTGGCAACCCAGACTATTCCGAATGTTGGTGGTGTAGAGCTTCCTGTAGCCGCATGGCGTTCGTACTTAAATATGGAACTAACCATTCCAATTTTCGCTGTCTCTTATACACATCTCCGAGC
+
CCCCCFBCCCBCGGGGGGGGGGGHHHHGGHHGHFHHHHFDEBG5FGEAFEGFE3G5EGDG5GGH5AA5BEE0EEC?EEEFEE2EGGFFFGFGGF33FGHHFABGFDG44FGHF?EEFE?GFHFE?F??GBFBGGHDE//C
@M02034:409:000000000-BFKT7:1:1108:16952:10998 1:N:0:34
AAAGTCGAGGTGCCTAAAGTGGCAACCCAGACTATTCCGAATGTTGGTGGTGTAGAGCTTCCTGTGGCCGCATGGCGT
+
CCCCCFBCCBCCGGGGGGGGGGGHHHHGGHHGHHHH5F3B2BFDDGGAFGFE13F555B3AFF5A32A10E0BEE1/?
@M02034:409:000000000-BFKT7:1:1108:15122:11000 1:N:0:34
GCTCTTAAAGAGGAGAAAGGTCATGAGGGTGCGTGCTTCTAACTTTACTCAGTTCGTTCTCGTCGACAATGGCGGAACTGGCGACGTGACTGTCGCCCCAAGCAACCTGTCTCTTATACACATCTCCGGGCCCACGAGA
+
BBBBBFFFFFFFGFEGFCGGGGCFHFHHFFFFGFGGGHHHHGHGHHHHHGHHHHGGGHHGHGFEFE?EGHFGFGGGGGFGFGEEFGEGHGHHHHFEGFGDFHAGGHGHCGHHFHHHHHHGH2CFFFDD/A@GGDC@-C<
@M02034:409:000000000-BFKT7:1:1108:2640:11001 1:N:0:34
GCTCTTAAAGAGGAGAAAGGTCATGGTGGTGGGTGCTTCTAACTTTACTCAGTTCGTTCTCGTCGACAATGGCGGAACTGGCGACGTGACTGTCGCCCCAAGCAACCTGTCTCTTATACACATCTCCGAGCCCACGAGACCGTACTAGA
+
CCCCCFFFFFFFGGGGGGGGGGHHHHGHEBFFGEEGHHHHHHHHHHHHHHGHGHHGEHHGHGFEGEEEEHHHFGG?EGHHHHFEGGGGHGHHHHGEAFFFAGEGGGHHHHHHHHHHHHH2@FGHHHHG?DCGAGFC-@AA.<CCAGHGH
@M02034:409:000000000-BFKT7:1:1108:22553:11002 1:N:0:34
GCTCTTAAAGAGGAGAAAGGTCATGGCTTGTTGTGCTTCTAACTTTACTCAGTTCGTTCTCGTCGACAATGGCGGAACTGGCGACGTGACTGTCGCCCCAAGCAACCTGTCTCTTATACACATCTCCGAGCCCACGAGACCGT
+
CCDDDFFFFFFFGGGGGGGGGGGHH444BAG5FGGHHHHHHHHHHHHHHHHHHHHGGHHGHGFEG0EEGHGHHGGEGGHGHHGGGGGFHGHHHHGGGGGFGHGHHHGHHFGHHHHGHHHGFFHGHGFG<A@DFEGG@C<A<-<
@M02034:409:000000000-BFKT7:1:1108:28029:11004 1:N:0:34
GCTCTTAAAGAGGAGAAAGGTCATGATGGAGAAGGCTTCTAACTTTACTCAGTTCGTTCTCGTCGACAATGGCGGAACTGGCGACGTGACTGTCGCCCC
+
CCCDDFFFFFFFGGGGGGGGGGHHH5FAA4GH44AFGHHHFDEADAA5F5DFDFDFGGGGFGGGG0EEE3A32EE0>>CF?1>>EEEEGAGGFDF/E/E
@M02034:409:000000000-BFKT7:1:1108:9909:11004 1:N:0:34
AAAGTCGAGGTGCCTAAAGTGGCAACCCAGACTACGAAGGCTGTTGGTGGTGTAGAGCTTCCTGTAGCCGCATGGCGTTCGTACTTAAATATGGAACTAACCATTCCAATTTTCGCTGTCTCTTATACACATCTCCGAGCCCACGAGACC
+
ABB@ABAA?DAAGGGBEGGGGGGHHHHGGHHGHHHGGGGGHHHHHHHFAEEEEBGFHEHHGGHHGBGFFGGEEFFAEFEGFEGGHHHEGHEDFHD3FBGGF03FGFHFGGHHGFGCGG?3BGGFFDGHHFHBGFGFE?DB/?GED<CDGC
@M02034:409:000000000-BFKT7:1:1108:3447:11004 1:N:0:34
AAAGTCGAGGTGCCTAAAGTGGCAACCCAGACTGCGCTTTCGGTTGGTGGTGTAGAGCTTCCTGTAGCCGCATGGCGTTCGTACTTAAATATGGAACTAACATTCCAATTTTCGCTGTCTCTTATACACATCTCCGAGCCCACGAGACC
+
AB@ABFBBBBBBFGGGGGGGGGFHG4FEFAEFHHGGGGGG5FFGFEGEFEEFH3GBGBAFG3GHGFFFHEE>EEG1EEECE12FGGGBGF4FGB3FGG3FG3BFHE?4?GFHHCEEGAGHHHHFG3BBFD@GHHHGCD/@GE/CC?GDF
@M02034:409:000000000-BFKT7:1:1108:6011:11005 1:N:0:34
AAAGTCGAGGTGCCTAAAGTGGCAACCCAGACTAATAATAAGGTTGGTGGTGTAGAGCTTCCTGTAGCCGCATGGCGTTCGTACTTAAATATGGAACTAACCATTCCAATTTTCGCTGTCTCTTATACACATCTCCGAGCCCACGAGACC
+
BABBBFBBBBBBGGGGGGGGGGGHHHHGGHHGHHHHHHHHGHHHHHEEFGGFFFHFHHHHHHHHGFHFHGGCEDH1EEFGGEGHHHHGHHHHHH3FGHHHFG3FGBEDGGHHHGGGGGFFHHHHFHFGFFHHHHHGG?@CFFHGGGGGGG
@M02034:409:000000000-BFKT7:1:1108:9644:11006 1:N:0:34
GCTCTTAAAGAGGAGAAAGGTCATGCCTTCTGGTGCTTCTAACTTTACTCAGTTCGTTCTCGTCGACAATGGCGGAACTGGCGACGTGACTGTCGCCCCAAGCAACCTGTCTCTTATACACATCTCCGAGCCCACGAGACCGTACTAGAT
+
CCCCCFFFFFFFGGGGGGGGGGHHHGHHHHHHHHHHHHHHHHHHHHHHHHHHHHHGGHHGIGGGGEEGGHHHHGGEGGHHHGGGGGGGHGHGHHGHGGGGEHGFHHHHFHGHHHHHHHHBHFGHFGFD<CGGGHGF->EEGGDEFHHHHD
@M02034:409:000000000-BFKT7:1:1108:26485:11007 1:N:0:34
AAAGTCGAGGTGCCTAAAGTGGCAACCCAGACTAATGTTCATGTTGGTGGTGTAGAGCTTCCTGTAGCCGCATGGCGTTCGTACTTAAATATGGAACTAACCATTCCAATTTTCGCTGTCTCTTATACACATCTCCGAGCCCACGAGACC
+
ACAABFCCCCBCGGGGGGGGGGGHHHGGGHHGHHHHHHHHHHHHHHHEFGEFHHHHHHHHHHHHHHHHHGGGGGHHGGGGFEGHHHHGHHHHHHGHGGHHHHHHHHHHHHHHHHGGGGGFHHHHHHEHFHFHHHEGGCGGGGHGGCGGGG
@M02034:409:000000000-BFKT7:1:1108:28391:11010 1:N:0:34
GCTCTTAAAGAGGAGAAAGGTCATGCGGGCGCCGGCTTCTAACTTTACTCAGTTCGTTCTCGTCGACAATGGCGGAACTGGCGACGTGACTGTCGCCCCAAGCAACCTGTCTCTTATACACATCTCCGAGCCCACGAGACCGTACTAGAT
+
CCCCCFFFFFFFGGGGGGGGGGGHHFE2EE2EEECEGGHHHHHHHHHHHHEHFGHGEHHGHF?FF>EFEHHHHGGE?EEGHEC@FGGDGGG2FGGHGGG/AFE0GFHHGGFGGHHDGFBFC0CGHHD<-AC@C.C:-A.CGGGGGGGGE9
@M02034:409:000000000-BFKT7:1:1108:14833:11015 1:N:0:34
GCTCTTAAAGAGGAGAAAGGTCATGTCTGGGCATGCTTCTAACTTTACTCAGTTCGTTCTCGTCGACAATGGCGGAACTGGCGACGTGACTGTCGCCCCAAGCAACCTGTCTCTTATACACATCTCCGAGCCCACGAGACCGTACTAGAT
+
CCCCDFFFFFFFGGGGGGGGGGGHHHHHHHHHHHHHHHHHHHHHHHHHHHHHHHHGGHHGIGFGGEEGGHGHHGGEGGHHHHGGGGGGHGHHHHGHGGGGGHGHHHHHHHHHGHHHHHHHHHHHHHHGGDCGGHGDACGGGGGHGHHHGD
@M02034:409:000000000-BFKT7:1:1108:13317:11018 1:N:0:34
AAAGTCGAGGTGCCTAAAGTGGCAACCCAGACTAATTCTCCGGTTGGTGGTGTAGAGCTTCCTGTAGCCGCATGGCGTTCGTACTTAAATATGGAACTAACCATTACAATTTTCGCTGTCTCTTATACACATCTCCGAGCCCACGAGACC
+
CCCCCFBCCCCCGGGGGGGGGGGHHHHGGHHGHHHHHHHHHGGFEGGEFGEFGHHHHHHHHHHHHHHHHGG@FGHHGGGGGGHHHHHHHHHHHHHHGHHGHHHHHHHHHHHHHHGGGGGHHGHHHHHHHHFHHHHHG?CGGGHGGGGGGG
@M02034:409:000000000-BFKT7:1:1108:9925:11019 1:N:0:34
AAAGTCGAGGTGCCTAAAGTGGCAACCCAGACTACGAAGGCTGTTGGTGGTGTAGAGCTTCCTGTAGCCGCATGGCGTTCGTACTTAAATATGGAACTAACCATTCCAATTTTCGCTGTCTCTTATACACATCTCCGAGCCCACGAGACC
+
>AAAAFA1A@AAGGFG1FE3AD0GHHHGFGHFFFHGGHEFGHHEGHHFFGGFFHHFGHHHHHHFEGGHHGCEGGHFGGGFEE0GGHBGFHHGHHFD1F>GHHGHHHHHHHHHHFEGGGGHFFFGFGBDGFHCHH1FC@CCCAFG@/@CGE
@M02034:409:000000000-BFKT7:1:1108:19983:11026 1:N:0:34
GCTCTTAAAGAGGAGAAAGGTCATGCCTCCGCAGGCTTCTAACTTTACTCAGTTCGTTCTCGTCGACAATGGCGGAACTGGCGACGTGACTGTCGCCCCAAGCAACCTGTCTCTTATACACATCTCCGAGCCCACGAGACCGTACTAGAT
+
CCCCCFFFFFFFGGGGGGGGGGHHHHHHHHGGGGGGHHHHHHHHHHHHHHGHHHHGGHHGHGFEGEFGGHHHHGG?EGHHHHGGGGEEHGHHHHGEGGGGGHGEHHHHHHHHHHHHHHHHHHHHHHHGCGCGGHGGDFEGGGDHGHGFFG
@M02034:409:000000000-BFKT7:1:1108:10840:11028 1:N:0:34
GCTCTTAAAGAGGAGAAAGGTCATGGTCTCACATGAGGAAGAGGGCTTCTAACTTTACTCAGTTCGTTCTCGTCGACAATGGCGGAACTGGCGACGTGACTGTCGCCCCAAGCAACCTGTCTCTTATACACATCTCCGAGCCCACGAGAC
+
BBBBBFFFFFFFGGGGGGGGGGHHHHHHHHHHHHHHHHGHFHHHGGHHHHHGHHHHHHHHFHHGHGGHHGGGFEEEGGGHGHGGGCEGHHGFE@EGGGGEHHGFFGFGGGEFEFHHHHGHHHHHHGHHGGHHHFFFFG?C@FGHGCFGGG
@M02034:409:000000000-BFKT7:1:1108:21145:11030 1:N:0:34
AAAGTCGAGGTGCCTAAAGTGGCAACCCAGACTTCTAGTACTGTTGGTGGTGTAGAGCTTCCTGTAGCCGCATGGCGTTCGTACTTAAATATGGAACTAACCATTCCAATTTTCGCTGTCTCTTATACACATCTCCGAGCCCACGAGACC
+
AABCCFBCCCAAGGGGGGGGGGGHHHHGGHHGHHHHHHHHHHHHHHHGGGGFFGHFHHHHHHHHHGGHHGGGGGHFGEGGGGHHHHGGHHDHHGGHGFHHHHHHHHGHHHGHHHGGGGGHHHHHHFHHGHGHHHHFGGGGGGHGCGGDDF
@M02034:409:000000000-BFKT7:1:1108:6459:11030 1:N:0:34
GCTCTTAAAGAGGAGAAAGGTCATGGGGTGTAGGGCTTCTAACTTTACTCAGTTCGTTCTCGTCGACAATGGCGGAACTGGCGACGTGACTGTCGCCCCAAGCAACCTGTCTCTTATACACATCTCCGAGCCCACGAGACCGTACTAGAT
+
ABBBBFFFFFFFGGGGGGGGGGFHHHHGBFGHHGEHHHHHHHHHHHHHHHHHHHHGGHHGHGFGGEF1EHFGFGG/EGHFHGGGGGGGHFHHHHGHGGGGCFGFHHCFHHGHHHHHHHHGGFGHHGHGGFGGGGGGGGGGGGGEGHHGHG
@M02034:409:000000000-BFKT7:1:1108:27727:11033 1:N:0:34
GCTCTTAAAGAGGAGAAAGGTCATGACTGCTGGTGCTTCTAACTTTACTCAGTTCGTTCTCGTCGACAATGGCGGAACTGGCGACGTGACTGTCGCCCCAAGCAACCTGTCTCTTATACACATCTCCGAGCCCACGAGACCG
+
CCCCCFFFFFFFGGGGGGGGGGHHG54G545FHAGHHHHHHHHHHHHHHHHHHHHGGHHGHGFFGFGGGHHHHGGEGGHHHHGGGGEGHGHHHHGGGGGGGHGHHFHHHHHHHHHHHHHFHHHHHHHGGGGGGHGGDGGGAC
@M02034:409:000000000-BFKT7:1:1108:2914:11036 1:N:0:34
GCTCTTAAAGAGGAGAAAGGTCATGCCTCGTCATGCTTCTAACTTTACTCAGTTCGTTCTCGTCGACAATGGCGGAACTGGCGACGTGACTGTCGCCCCAAGCAACCTGTCTCTTATACACATCTCCGAGCCCACGAGACCGTACTAGAT
+
BBBBBFFFFFFFGGEAGFF4GGHHHBCHHCAEFHHFHGFHHHHHHGHHHGFFGHHFFHHGGFFEEAE?0FFCEEGCFGHGGCEC>E/EHEHFHHGEA/EE/?CFG0GCABGFEHHHHGHBGHHEHHGG?C?CE<<>>>C<><<<EH<GH<
@M02034:409:000000000-BFKT7:1:1108:9513:11039 1:N:0:34
AAAGTCGAGGTGCCTAAAGTGGCAACCCAGACTTCTATGAGTGTTGGTGGTGTAGAGCTTCCTGTAGCCGCATGGCGTTCGTACTTAAATATGGAACTAACCATTCCAATTTTCGCTGTCTCTTATACACATCTCCGAGCCCACGAGACC
+
CCCCCFCCBCCCGGGGGGGGGGGHHHHGGHHGHHHHHHHHHHHHHHHGGGEFFHHHHHHHHHHHHHHHHGGEEGHHGGGGGGHHHHHHHHFHHHHHHHHHHHHHHHHHHHHHHHGGGGGGHHHHHHFHGHEHHHGHGGGGGGHGGGGGGG
@M02034:409:000000000-BFKT7:1:1108:26966:11039 1:N:0:34
AAAGTCGAGGTGCCTAAAGTGGCAACCCAGACTCATAAGACTGATGGTGGTGTAGAGCTTCCTGTAGCCGCATGGCGTTCGTACTTAAATATGGAA
+
>>AA1B>>DD>1B1BE1AF31BABGGB0FHF0F1FGHHHHFHH1BDC1BE/FA1FFFDAF111B12ABFAAEAEFC?EE/B?GGFGFBF2FGEHGF
@M02034:409:000000000-BFKT7:1:1108:28343:11041 1:N:0:34
GCTCTTAAAGAGGAGAAAGGTCATGACGGTGCATGCTTCTAACTTTACTCAGTTCGTTCTCGTCGACAATGGCGGAACTGGCGACGTGACTGTCGCCCCAAGCAACCTGTCTCTTATACACATCTCCGAGCCCACGAGACCGTACTAGAT
+
CCCCCFFFFFFFGGGGGGGFGGGHHHFGG2F2FHHHHHHHHHHHHGHHHHHHHHHGGHGGFFFGGEEGGGGHFFGFGGGHGFEEEF>EHFHHHHF?EEGGGHGHGGFHHFHHHHHGHH22FGHHHHHG?DDGGHG@-<CEG@<GFGHHHG
@M02034:409:000000000-BFKT7:1:1108:26593:11042 1:N:0:34
GCTCTTAAAGAGGAGAAAGGTCATGGTGGGGGGTGCTTCTAACTTTACTCAGTTCGTTCTCGTCGACAATGGCGGAACTGGCGACGTGACTGTCGCCCCAAGCAACCTGTCTCTTATACACATCTCCGAGCCCACGAGACCGTACTAGAT
+
>AAAAFFFFFFFCGFGGGGGGEGA5GFBEECEGEEA?FGHFGHHHHHFGHBFGHHGDHHFFF?/D@DDCHDHHGC-<<GHGGDGCGGGFEFFHHECDGGGAA./FAFGGGGGGGGGGGFGGGFBFFFD?BBBFFFB@BFFFBDEFFFFF;
@M02034:409:000000000-BFKT7:1:1108:10009:11044 1:N:0:34
GCTCTTAAAGAGGAGAAAGGTCATGCCTACTACGGCTTCTAACTTTACTCAGTTCGTTCTCGTCGACAATGGCGGAACTGGCGACGTGACTGTCGCCCCCAGCAACCTGT
+
BBBBBFFFFFFFGGGGGGGGFGHHHHHHFCHFHAEEGGHHHHGHHFDGHB5EGGFGGHFGGGGGGAE1EGFGCFG@EEFGFAEEGGEGAFFEGEFAEDF/</GBFHHGH>
@M02034:409:000000000-BFKT7:1:1108:10167:11045 1:N:0:34
GCTCTTAAAGAGGAGAAAGGTCATGAATTGGAGTGCTTCTAACTTTACTCAGTTCGTTCTCGTCGACAATGGCGGAACTGGCGACGTGACTGTCGCCCCAAGCAACCTGTCTCTTATACACATCTCCGAGCCCACGAGACCGGA
+
BBCCCFFFFFFFGGGGGGGGGGHHHH5F6B444BGHHHHHHHHHHHHHHHGHHHHGGHHGHGFEFAFECHHFHGGEFGHHHHF@EGGGHGHHGHGHGGGFEHGFHHHHHHFHGHHHHFHBHFGGFHHG/BCGEEGGADGGG--<
@M02034:409:000000000-BFKT7:1:1108:9082:11046 1:N:0:34
GCTCTTAAAGAGGAGAAAGGTCATGTTTCCGCGTGCTTCTAACTTTACTCAGTTCGTTCTCGTCGACAATGGCGGAACTGGCGACGTGACTGTCGCCCCAAGCAACCTGTCTCTTATACACATCTCCGAGCCCACGAGACCGTACTAGAT
+
BCCCCFFFFFFFGGGGGGGGGGGHHHHHHHGGGGGGGHHHHHHHHHHHHHHHHHHGFHHGHGFGGAEGGHHHHGGGGGHHHHGGGGGGHGHHHHGHGGGCDGFGGHGHHHHHHHHHHHFHHHGHHHHG@CCFGGG@>CFGGGGHGHHFH;
@M02034:409:000000000-BFKT7:1:1108:9496:11046 1:N:0:34
AAAGTCGAGGTGCCTAAAGTGGCAACCCAGACTTCTATGAGTGTTGGTGGTGTAGAGCTTCCTGTAGCCGCATGGCGTTCGTACTTAAATATGGAACTAACCATTCCAATTTTCGCTGTCTCTTATACACATCTCCGAGCCCACGAGACC
+
BBBBBFBCCCCCGGGGGGGGGGGHHHHGGHHGHHHHHGHHHHHHHHHEFGBFGHHHHHHHHHHHHHHHHGG0FGHGGGGGGGGHHHHGEGHHHFFFFHFGFHFFHHFHHHHHHHGGGGGHHHHHGHGHGC2GGHHFGC<@CGGGCDCDDF
@M02034:409:000000000-BFKT7:1:1108:12775:11047 1:N:0:34
AAAGTCGAGGTGCCTAAAGTGGCAACCCAGACTCCGCCTTCGGTTGGTGG
+
A?AAAFA@D1A1BGGGGFBDGF0FGFFF0FHGFHFEGGF/GHEGGGG//A
@M02034:409:000000000-BFKT7:1:1108:7831:11050 1:N:0:34
AAAGTCGAGGTGCCTAAAGTGGCAACCCAGAGTGTTACTGGGGTAGAGCTTCCTGTAGC
+
BCCCBFABBCBCGGGGGGGGGGGHHHHGGHHEH55DAGHH32AE2F5D53F5AFGA555
@M02034:409:000000000-BFKT7:1:1108:22452:11053 1:N:0:34
GCTCTTAAAGAGGAGAAAGGTCATGACGGTGTCTGCTTCTAACTTTACTCAGTTCGTTCTCGTCGACAATGGCGGAACTGGCGACGTGACTGTCGCCCCAAGCAACCTGTCTCTTATACACATCTCCGAGCCCACGAGACCGTA
+
A?ABBFFFFFDF4GECFFFGDGGHHHEFFGGGFHFGCFHHGGFHHGGGHHHFGHFFGHHGGFFEE0E1EHHHHGGGGCHFHC@@EEG?CAGFFFFHEE?EDHEHFGAGHDGHDGHEHFDDGHHHHFGDDC?@FAACCD>AFD.C
@M02034:409:000000000-BFKT7:1:1108:28668:11056 1:N:0:34
AAAGTCGAGGTGCCTAAAGTGGCAACCCAGACTAATAATAAGGTTGGTGGTGTAGAGCTTCCTGTAGCCGCATGGCGTTCGTACTTAAATATGGAACTAACCATTCCAATTTTCGCTGTCTCTTATACACATCTCCGAGCCCACGAGACC
+
BBBBBFABBAABGGGGGFGGGGGHHHHGGHHGHHHGHHHHFHHHHHGGGGGFHHHHHHHHGHHHHHFHHGFEEEFHGGGGGGHHHHGFDHHHHH3GFHHHHHFGHHGHHHHHHHGGG?GHHHHGHHHHGGHGHG3GDCF/DEFF?CGFGG
@M02034:409:000000000-BFKT7:1:1108:7545:11057 1:N:0:34
GCTCTTAAAGAGGAGAAAGGTCGTGTTTGGGCGTGCTTCTAACTTTACTCAGTTCGTTCTCGTCGACAATGGCGGAACTGGCGACGTGACTGTCGCCCCAAGCAACCTGTCTCTTATACACATCTCCGAGCCCACGAGACCGTACTAGAT
+
ABBBBFFFFFFFGGGGGGGGGGGGGHHHHGGHGGGGGHHHHHHHHHHHHHHHHHHGGHHGHGFGGEEEEHHHHGG@EGGHHHG?EGEEGGHFGHGCEGGGDGGHFFGHHHHHHHHHHHHGHGGGHHHGAFGGGGGD<A?DFGGHGHFGFC
@M02034:409:000000000-BFKT7:1:1108:9114:11057 1:N:0:34
GCTCTTAAAGAGGAGAAAGGTCATGCTGAATTCTGCTTCTAACTTTACTCAGTTCGTTCTCGTCGACAATGGCGGAACTGGCGACGTGACTGTCGCCCCAAGCAACCTGTCTCTTATACACATCTCCGAGCCCACGAGACCGTACTAGAT
+
CCCCCFFFFFFFGGGGGGGGGGHHHHHHHGFHHHHHHHHHHHHHHHHHHHHHGHHGGHHGHGBEEAEEGHHHHGGEEGHHHHGGCFEAHGHHGHFF?EGFFHGGHHHFHHHHHHHGHFFEG2FCGFFG@CCGGHED/@DEGCDHDHHFGD
@M02034:409:000000000-BFKT7:1:1108:18831:11064 1:N:0:34
AAAGTCGAGGTGCCTAAAGTGGCAACCCAGACTAATGCTAAGGTTGGTGGTGTAGAGCTTCCTGTAGCCGCATGGCGTTCGTACTTAAATATGGAACTAACCATTCCAATTTTCGCTGTCTCTTATACACATCTCCGAGCCCACGAGACC
+
CCCBBFBCCCCCGGGGGGGGGGGHHHHGGHHGHHHHHHHHGHHHHHGGFGEFHHHGHHHHHHHHHHHHHGGEEGHHGGGGGFGHHHHHHHHHHHFHHHGHHHHHHHGFHHHHHHEFGGGGHGHHFH?HFHFHHHHHG/BCGGHGGGGGGG
@M02034:409:000000000-BFKT7:1:1108:16215:11064 1:N:0:34
GCTCTTAAAGAGGAGAAAGGTCATGGGTGCTTCGGCTTCTAACTTTACTCAGTTCGTTCTCGTCGACAATGGCGGAACTGGCGACGTGACTGTCGCCCCAAGCAACCTGTCTCTTATACACATCTCCGAGCCCACGAGACCGTACTAGAT
+
CCCCCFFFFFFFGGGGGGGGFGHHHHGHGGHHHGGGGGHHHHHHHHHHHHHHHHHGEHHGHFFEFAEEGHGGFGGEGGHHHEGGGGEGHGHHHHGCFGGGGHGFGFHHHHHHHHHGHHHGHHHGHHGGAGFGGHGGDGGGGGGHGHHHF=
@M02034:409:000000000-BFKT7:1:1108:12777:11065 1:N:0:34
AAAGTCGAGGTGCCTAAAGTGGCAACCCAGACTCCGCCTTCGGTTGGTGGTGTAGAGCTTCCTGTAGCCGCATGGCGTTCGTACTTAAATATGGAACTAACCATTCCAATTTTCGCTGTCTCTTATACACATCTCCGAGCCCACGAGACC
+
CCCCCFBCCCCCGGGGGGGGGGGHHHHGGHHGHHHGGGGGHHGGGGGGGGGGGHHGFHHHHHHHHFFFHGG>EGHFGGGGGEEHHHHFBGHFHG3?BGGHFEDFHHHBEFGHHGCFGFFFFHGHDH3DGHHBGHHGG?B@DGHGGG@FGG
@M02034:409:000000000-BFKT7:1:1108:7839:11067 1:N:0:34
AAAGTCGAGGTGCCTAAAGTGGCAACCCAGAGTGTTACTGGTGTAGAGCTTCCTGTAGCCGCATGGCGTTCGTACTTAAATATGGAACTAACCATTCCAATTTTCGCTGTCTCTTATACACATCTCCGAGCCCACGAGACCGTACTAGAT
+
CBCCCFBCDBBCGGGGGFGGGGGHHHHGGHHDHHHHFFHHHHFAAGHHHHHHHHHHHHHHGGFFGHHGGGGGG2FGHGFHHHHGHB3FGB3GHHHHHHHFGHHHHGGGGGHHHHHGHHHHHHHGHHFG//CGEFFFB@GFCC</</@<DG
@M02034:409:000000000-BFKT7:1:1108:11827:11069 1:N:0:34
GCTCTTAAAGAGGAGAAAGGTCATGGGGGGTAATGCTTCTAACTTTACTCAGTTCGTTCTCGTCGACAATGGCGGAACTGGCGACGTGACTGTCGCCCCAAGCAACCTGTCTCTTATACACATCTCCGAGCCCACGAGACCGTA
+
BBBBBFFFFFFFGGGGFGGGGFHHFHHFGG/EFGHFHHHHHFBHHGEGFFFGGHHGFHHGHF?CDB?CCGGFHGG-AFHFHEDFCCCDHEHGCGFHGDFDDGFB;FFFFFFFFFGGGGBBB9;0BBBA9?@AF.AB-;9AE-.;
@M02034:409:000000000-BFKT7:1:1108:17023:11071 1:N:0:34
AAAGTCGAGGTGCCTAAAGTGGCAACCCAGACTAGTCCTAAGGTTGGTGGTGTAGAGCTTCCTGTAGCCGCATGGCGTTCGTACTTAAATATGGAACTAACCATTCCAATTTTCGCTGTCTCTTATACACATCTCCGAGCCCACGAGACC
+
CCCCCFBCCCCCGGGGGGGGGGGHHHHGGHHGHHHHHHHHFGHHHH?EFFGFGHHFDFHHHHHGHFFHGGE>EEHFEFGGGGHHHHHDFHHHHGEFGHHHCG3GHFH4?FGHHHEEGFFHHHHFGH?DHFGFGGHHG?CG@FHFGGCGGF
@M02034:409:000000000-BFKT7:1:1108:14754:11071 1:N:0:34
GCTCTTAAAGAGGAGAAAGGTCATGATTCATAGGGCTTCTAACTTTACTCAGTTCGTTCTCGTCGACAATGGCGGAACTGGCGACGTGACTGTCGCCCCAAGCAACCTGTCTCTTATACACATCTCCGAGCCCACGAGACCGTACTAGAT
+
CCCCCFFFFFFFGGGGGGGGGGHHHDGHHHHGHHHHHHHHHHHHHHHHHHGGHHHGGHHGHGFGGFGEGHHHHGGFGGHHHHGGGGGGHGHFHHGHGGGGGHGCGHHHHHHHHHHHHHHHHHHHHHHGFGGGGHGG<A?EGGGHGHHHHH
@M02034:409:000000000-BFKT7:1:1108:13691:11074 1:N:0:34
GCTCTTAAAGAGGAGAAAGGTCATGCCTGCTCCGGCTTCTAACTTTACTCAGTTCGTTCTCGTCGACAATGGCGGAACTGGCGAC
+
AAAAAFFF1DDF111AGBG1FFBGG1FB1AEG1AEEGGCGHCFGGHHHGHBFHHDEEFGCGGAAAEE//BB1BEE@E/F1BG?/>
@M02034:409:000000000-BFKT7:1:1108:8947:11074 1:N:0:34
AAAGTCGAGGTGCCTAAAGTGGCAACCCAGACTGGGGGGGCGGTTGGTGGTGTAGAGCTTCCTGTAGCCGCATGGCGTTCGTACTTAAATATGGAACTAACCATTCCAATTTTCGCTGTCTCTTATACACATCTCCGAGCCCACGAGACC
+
CCCCCFCCCCCCGGGGGGGGGGGHGGHGGHHGHGHHGGGGGGGFGGGDFG9CEFFFFFFFFFFFFBFFFFF-ADFFFFFFFFFEFFFBFFFFFFFFFFFFFFFFFFFFFBFFFFFFFFFFFFFFFFBFFFFFFFFFF=@FFFFFF;CDDF
@M02034:409:000000000-BFKT7:1:1108:19669:11075 1:N:0:34
AAAGTCGAGGTGCCTAAAGTGGCAACCCAGACTCAGAATCAGGTTGGTGGTGTAGAGCTTCCTGTAGCCGCATGGCGTTCGTACTTAAATATGGAACTAACCATTCCAATTTTCGCTGTCTCTTATACACATCTCCGAGCCCACGAGACC
+
BBBBBFBBBBABGGGGGGGGGFGHGHHGGHHGHHGHHHHHHGHHHHGGGGEFGHHGHHHHHHHHHHHHHGG>EGHHGGGGFEFGHH4FGHGHHGGHHHHGHHHHHHHFFGGHHHGGGGGFHHHHHH4GHHHGHHHHGGGGGGHGGGGGGG
@M02034:409:000000000-BFKT7:1:1108:3904:11079 1:N:0:34
GCTCTTAAAGAGGAGAAAGGTCATGAGGAGTGGTGCTTCTAACTTTACTCAGTTCGTTCTCGTCGACAATGGCGGAACTGGCGACGTGACTGTCGCCCCAAGCAACCTGTCTCTTATACACATCTCCGAGCCCACGAGACCGTACTAGAT
+
BBBBBFFDFFFFGCFGGGGGGGFHHA4FAEHGGH2GHHHHFHHHHHHHHH5GGGGGGHHGGGFEGAAAEFGHHGG?EGHGBFE>EEGDCGGGGFF/EGG?/?F2B0FGGGGEHHHFHHHHHEGHHHF//><DFCFG-AGGE-C<AG0=0=
@M02034:409:000000000-BFKT7:1:1108:28524:11079 1:N:0:34
AAAGTCGAGGTGCCTAAAGTGGCAACCCAGACTCAGCCGGCGGTTGGTGGTGTAGAGCTTCCTGTAGCCGCATGGCGTTCGTACTTAAATATGGAACTAACCATTCCAATTTTCGCTGTCTCTTATACACATCTCCGAGCCCACGAGACC
+
AB>AAFBBDBABGGGGGGGGGGGGHHHEFHHGHHHHGHGGGGGGGCGBFG?BGDHFEGFGHFHHGHHGHGGFGEHGEEGFFF?GHHFBGHFHHH3?CGGHHHHHHHGFBGGHHFDEGGGFFGGGDF1?FCDGHHFGGC@CDCAECFGADE
@M02034:409:000000000-BFKT7:1:1108:27387:11079 1:N:0:34
GCTCTTAAAGAGGAGAAAGGTCATGGGGGTGGGTGCTTCTAACTTTACTCAGTTCGTTCTCGTCGACAATGGCGGAACTGGCGACGTGACTGTCGCCCCAAGCAACCTGTCTCTTATACACATCTCCGAGCCCACGAGACCGTACTAGAT
+
ACCDDFFFFFFFGGGGGGGGGGGHHHHGGEGGGFGGHHHHHHHHHHHHHHHHHHHGGHHGHGFGGEEGGHHHHGGGGGHHHHGGGFFGHGHHHHGHGGGDGHFGHHHHHHHHHHHHHGHHHGHHHHHGFGGGGHGG<CDDGGDAEHHGHC
@M02034:409:000000000-BFKT7:1:1108:23866:11079 1:N:0:34
AAAGTCGAGGTGCCTAAAGTGGCAACCCAGACTTCTACGGGGGTTGGTGGTGTAGAGCTTCCTGTAGCCGCATGGCGTTCGTACTTAAATATGGAACTAACCATTCCAATTTTCGCTGTCTCTTATACACATCTCCGAGCCCACGAGACC
+
BBBBBDAABBBBGGGGGGGGGGGHGHHGFHHGHHHHHHGGGGGAEFEBFF?FGGHFHHHHHHHHHEHHHGGEFFHHGFGGGFHHHHHHHFGHHGGFFHGGGHHHHHGGHHGHHHGGGGGHGHHHGHGHHHHHHGGFD?CCGFHGGGGGGG
@M02034:409:000000000-BFKT7:1:1108:17041:11081 1:N:0:34
AAAGTCGAGGTGCCTAAAGTGGCAACCCAGACTTCGTCTGCGGTTGGTGGTGTAGAGCTTCCTGTAGCCGCATGGCGTTCGTACTTAAATATGGAACTAACCATTCCAATTTTCGCTGTCTCTTATACAATCTCCGAGCCCACGAGACCG
+
BBBBBFBBBBBBGGGGGGGFGGGHHHHGGHHFHHGFHGHGGAFGGGGGG?FFGFHFFGHFBHHHGGHBFEE>EGHCEEFGFEBFEHHDBGHHHG3BBFGHFCEFGFGF4FGHFDEAEAEGGFGHBG3DGFFHHHHGCD<DFHEG?CFFA<
@M02034:409:000000000-BFKT7:1:1108:14768:11083 1:N:0:34
GCTCTTAAAGAGGAGAAAGGTCATGATTCATAGGGCTTCTAACTTTACTCAGTTCGTTCTCGTCGACAATGGCGGAACTGGCGACGTGACTGTCGCCCCAAGCAACCTGTCTCTTATACACATCTCCGAGCCCACGAGACCGTACTAGAT
+
B@BBBFFFFFFBGGEAE4GGFGFHHFGHHHHHHGHHHHHHHGHHHHHHHHHHHHHGGGHGGGFGGEE?EHHHHGGEGGHHHEEGGGGGCFFHHHGHEFG/EGE0GGHGHGFHHHHGHDD@C1FGF1DDBCGGFECD-A<DACAHGHHHEF
@M02034:409:000000000-BFKT7:1:1108:13932:11084 1:N:0:34
AAAGTCGAGGTGCCTAAAGTGGCAACCCAGACTAGTGCTGGGGTTGGTGGTGTAGAGCTTCCTGTAGCCGCATGGCGTTCGTACTTAAATATGGAACTAACCATTCCAATTTTCGCTGTCTCTTATACACATCTCCGAGCCCACGAGACC
+
CCCBCFBCCCCCGGGGGGGGGGGHHHHGGHHGHGHHHHHHGGGGGGGGGGEFHHHHHHHHHGHHHHHHGGGEGGHHGGGGGFGHHHGGHHGHHGGGHHHGHHHHHHGHHHHHHHGGGGGGHGHHHHHFGFHHHHHHG?GGGGHGFGGGGG
@M02034:409:000000000-BFKT7:1:1108:9783:11085 1:N:0:34
AAAGTCGAGGTGCCTAAAGTGGCAACCCAGACTGGGGGTGGGGTTGGTGGTGTAGAGCTTCCTGTAGCCGCATGGCGTTCGTACTTAAATATGGAACTAACCATTCCAATTTTCGCTGTCTCTTATACACATCTCCGAGCCCACGAGACC
+
ACCCCFBBCBCCGGGGGGGGGGGHHHGGGHHGHHHHGGGGGGGGEGFFGGGGHHHFGFGHGHHHHHHHHGGEEFFGGGGGGGGHHHHBGGGHHG3FFHHHHGGGGHH3DFGHHFCGGGGHHHHH?FFDFFFFHHHHD?CFGFCEGGG?EE
@M02034:409:000000000-BFKT7:1:1108:12423:11085 1:N:0:34
GCTCTTAAAGAGGAGAAAGGTCATGTTGGATAGGGCTTCTAACTTTACTCAGTTCGTTCTCGTCGACAATGGCGGAACTGGCGACGTGACTGTCGCCCCCAGCAACCTGTCTCTTATCCACATCT
+
AABBBFF@DFFFGFGFCGGAFGFHHHHHHHGHGHAGHHHHGCHHHHGFHHHHGHGGEFHGHEGEEEAAEFGHBEE0/EGHHEG?/EEGGGHHFBFCEFC/EDF2GC0G032?3FD2@2@2F2@CG
@M02034:409:000000000-BFKT7:1:1108:13706:11086 1:N:0:34
GCTCTTAAAGAGGAGAAAGGTCATGACTGCTCCGGCTTCTAACTTTACTCAGTTCGTTCTCGTCGACAATGGCGGAACTGGCGACGTGACTGTCGCCCCAAGCAACCTGTCTCTTATACACATCTCCGAGCCCACGAGACCGTACTAGAT
+
CCCCCFFFFFFFGGGGGGGGGGHHHAGH5FHHH2EEGGHHHHHHHHFHHHHHHHHGGHHGHGFGGEGGGHHHHGGGGGHHHGGGGGGGGGHHHHGGGGGDFHGCGHHHHHHHHHHHHHHGH2FGHHG?>/@GGAEF-ACEE<ACDCBD0D
@M02034:409:000000000-BFKT7:1:1108:26018:11089 1:N:0:34
GCTCTTAAAGAGGAGAAAGGTCATGAAGGCGCGTGCTTCTAACTTTACTCAGTTCGTTCTCGTCGACAATGGCGGAACTGGCGACGTGACTGTCGCCCCAAGCAAC
+
CCCCCFFFFFFFGGGGGGGGGGHHHHHHHHGGGGGGGHHHHHHHHHHHHHHHHHHFEHHGHFFEGEGEFHGGHGGEFGHHHHFEFGGGHGHHHHGCEDBA/?FH2G
@M02034:409:000000000-BFKT7:1:1108:18330:11090 1:N:0:34
GCTCTTAAAGAGGAGAAAGGTCATGCCTGAGTCTGCTTCTAGCTTTACTCAGTTCGTTCTCGTCGACAATGGCGGAACTGGCGACGTGACTGTCGCCCCAAGCTACCTGTCTCTTATACACATCTCCGAGCCCACGAGACCGTACTAGAT
+
1AAAA13D@F1F111FGGGGFD1D3FH3FB0A1DG1GFFHHCGGHFFDGF1FGHFFEHHGHCF/AAEAAFAG0FC//EBDECE@/EEEFEFFEGFAEEGGEFA11CFGHHHHFHHGHGFBGFFCGDHGCCGGGHGC<AAEGCEHGCG00G
@M02034:409:000000000-BFKT7:1:1108:9988:11090 1:N:0:34
GCTCTTAAAGAGGAGAAAGGTCATGAATTTTCGTGCTTCTAACTTTACTCAGTTCGTTCTCGTCGACAATGGCGGAACTGGCGACGTGACTGTCGCCCCAAGCAACCTGTCTCTTATACACATCTCCGAGCCCACGAGACCGTACTAGAT
+
ABABBFDFFFFFCGAFGGGGFGHHHHDFGHHHGGFFGHHHHHHHHHHHHHFHHHGGGHHGHGGGGEEEEGFHFGG??EHFFGEEEGGGGEHFHHFFGGGDAGG2BGFGGHHHGGHBGGG2F2FCGFHDB@DGGAFD-AEGGC..DHFH0=
@M02034:409:000000000-BFKT7:1:1108:4494:11094 1:N:0:34
AAAGTCGAGGTGCCTAAAGTGGCAACCCAGACTCAGTGTGCTGTTGGTGGTGTAGAGCTTCCTGTAGCCGCATGGCGTTCGTACTTAAATATGGTACTAACCATTCCAATTTTCGCTGTCTCTTATACACATCTCCGAGCCCACGAGAC
+
CCCCCFBBCCCCGGGGGGGGGGGGHHHGGGHGHHAF5DD5AFGGFHH2EAEFHBF55DHHHGHB55A5FEE0BEGAEEEEE?2BBGH3FGHHHG44FGHH31@FG4FBDFGHHFEAEFFHGGHFFHFEDBGFHFHFGB<@@GHGGGG?D
@M02034:409:000000000-BFKT7:1:1108:6016:11095 1:N:0:34
GCTCTTAAAGAGGAGAAAGGTCATGAGTCCGCAGGCTTCTAACTTTACTCAGTTCGTTCTCGTCGACAATGGCGGAACTGGCGACGTGACTGTCGCCCCAAGCAACCTGTCTCTTATACACATCTCCGAGCCCACGAGACCGTACTAGAT
+
ABCCCFFFFFFFGGGGGGGGGGHHHHHHHHGGGGGFHHHHHHHHHHHHHHHHHHHGGHHGHGGGGEEEGHHHHGGFGGHHHHGEGGGGHGHHHGFGFEGGGHGGHHHHGHHHHHHHHHHHHGGHHHHGFGGGGEGG@CEGG?EEGHHHFD
@M02034:409:000000000-BFKT7:1:1108:18360:11097 1:N:0:34
GCTCTTAAAGAGGAGAAAGGTCATGTCTTCGGCGGCTTCTAACTTTACTCAGTTCGTTCTCGTCGACAATGGCGGAACTGGCGACGTGACTGTCGCCCCAAGCAACCTGTCTCTTATACACATCTCCGAGCCCACGAGACCGTACTAGAT
+
CCDDDFFFFFFFGGGGGGGGGGGHHHHHHHHGGGGGGGHHHHHHHHHHHHHHHHHGGHHGHGFGGEGGGHHHHGGGGGHHHGGGGGCDHGHHHHGHFGGDGGGHHHHHHHHHHHHHHHHHHHHFHGFGCGGGGHGG@DGGGGGHGHHHGF
@M02034:409:000000000-BFKT7:1:1108:9788:11102 1:N:0:34
AAAGTCGAGGTGCCTAAAGTGGCAACCCAGACTGGGGGTGGGGTTGGTGGTGTAGAGCTTCCTGTAGCCGCATGGCGTTCGTACTTAAATATGGAACTAACCATTCCAATTTTCGCTGTCTCTTATACACATCTCCGAGCCCACGAGACC
+
BCCCBFBCCCBBGGGGGGGGGGGHHHHGGHHGHHHHGGEGCGGGGGGGGGEFHGHGHHHHHHHHHBGHGGGEEGHHGGGGGGEHHHFFGHHHHHGFFHHHFHHHHHHFDFHHHHCDGGGFHGHH1G??FGBCHHHHGC-@GGHGGGGGGG
@M02034:409:000000000-BFKT7:1:1108:10544:11102 1:N:0:34
AAAGTCGAGGTGCCTAAAGTGGCAACCCAGACTATGAATAAGGTTGGTGGTGTAGAGCTTCCTGTAGCCGCATGGCGTTCGTACTTAAATATGGAACTAACCATTCCAATTTTCGCTGTCTCTTATACACATCTCCGAGCCCACGAGACC
+
CCCCCFBCCCBBGGGGGGGFGGGHHHHGGHHGHFHHHGHHHFHHHHGGGGGFGHHGHFHHHHHFHFHGHGGAEFH1EEEGGFGHGGFBFFHHHHEGFGHHGFFGGFFFBFGHHHGGGG/GHHHHGHFFGG2GHHHHGCFFGGGGGGGGGG
@M02034:409:000000000-BFKT7:1:1108:7788:11102 1:N:0:34
GCTCTTAAAGAGGAGAAAGGTCATGAGTTGTAGGGCTTCTAACTTTACTCAGTTCGTTCTCGTCGACAATGGCGGAACTGGCGACGTGACTGTCGCCCCAAGCAACCTGTCTTTTATACACATCTCCGAGCCCACGAGCCCGTACTAGA
+
B@BBBFFFFFFFGGGGFGGGGGCGFHHHHHHHGGGGHHHHHHHHHGHHHHHHHHFFEGHGHGFGFECDEGGHGFFEEEHGGHGEGGEGHGHFHHGHGGGGGFA22BBBFGHF3BF3FFHFHFG2F2DDBCGDE/FG<C<<C<CFDHEGD
@M02034:409:000000000-BFKT7:1:1108:3765:11106 1:N:0:34
AAAGTCGAGGTGCCTAAAGTGGCAACCCAGACTGGGTCGGCGGTTGGTGGTGTAGAGCTTCCTGTAGCCGCAT
+
?1AAAFAADDAACGG1ABGGDGFHHHHCFEEFHGGGHHE/EECEE/EEFEEFH1F2FEFFD1FFFE22FE//?
@M02034:409:000000000-BFKT7:1:1108:24824:11110 1:N:0:34
GCTCTTAAAGAGGAGAAAGGTCATGCGTGGTGGGGCTTCTAACTTTACTCAGTTCGTTCTCGTCGACAATGGCGGAACTGGCGACGTGACTGTCGCCCCAAGCAACCTGTCTCTTATACACATCTCCGAGCCCACGAGACCGTACTAGAT
+
AABBAFFFBFDFGAEGGGGGGGHHHHFEGGDGGGCEGHHHHHHHHHHHHHHHHHHGGHHGFGFGG?E1EGHHHGG>EEHGFHCEEGGGGEH3GGACFGG?</FB<FFHCGHGHHHHHHHFH1FGGHHGFFFGGEGFACCDGGGHGGFF0G
@M02034:409:000000000-BFKT7:1:1108:22495:11110 1:N:0:34
AAAGTCGAGGTGCCTAAAGTGGCAACCCAGACTACGCATCAGGTTGGTGGTGTAGAGCTTCCTGTAGCCGCATGGCGTTCGTACTTAAATATGGAACTAACCATTCCAATTTTCGCTGTCTCTTATACACATCTCCGAGCCCACGAGACC
+
BBBBBFBBBBABGGGGGGGGGGGHHHHGGHHGHHHGGGGGGHFGHHGGGGGGHHHHHHHHHHHHHGHFHGGEEGHHGGGGGGHHHHHHHHHHHGEFFHHHHHGHGHHHHGHHHHGGGGGFHHHGHHH3HHFHFHGHGGCGGGHFGGGGGG
@M02034:409:000000000-BFKT7:1:1108:20976:11111 1:N:0:34
GCTCTTAAAGAGGAGAAAGGTCATGAATAGTGCTGCTTCTAACTTTACTCAGTTCGTTCTCGTCGACAATGGCGGAACTGGCGACGTGACTGTCGCCCCAAGCAACCTGTCTCTTATACACATCTCCGAGCCCACGAGACCGT
+
ABCCCFFFFFFFGGGGGGGGGGHHHH5F64D5FGGGHHHHHHHHHHHHHHHHHHHGGHHGHGFGGGGGFGHHHGGEGGHHHHGGGGGGHGHHHHGGGGGFGHGGHHHHHHHHHHHHHFDDHHHHHHHG<@DFGHGGACGG.-<
@M02034:409:000000000-BFKT7:1:1108:8792:11112 1:N:0:34
GCTCTTAAAGAGGAGAAAGGTCATGGGGGGTCGGGCTTCTAACTTTACTCAGTTCGTTCTCGTCGACAATGGCGGAACTGGCGACGTGACTGTCGCCCCAAGCAACCTGTCTCTTATACACATCTCCGAGCCCACGAGACCGTACTAGA
+
BCCCCFFFFFFFGGGGGGGGGGHHHHCAEEFGGGGEGHHHBGHHHHHHHHDGHHHGDGFGFFFFF<<DGHHHHGGGGGHHHECAFG@AGGHHHGGGGGBDFFE9C.FGGFGGGGFFFBCBFBBBFFFD-@BFFFF@9:AFFCF?FFFFF
@M02034:409:000000000-BFKT7:1:1108:9946:11113 1:N:0:34
AAAGTCGAGGTGCCTAAAGTGGCAACCCAGACTCAGCAGACGGTTGGTGGTGTAGAGCTTCCTGTAGCCGCATGGCGTTCGTACTTAAATATGGAACTAACCATTCCAATTTTCGCTGTCTCTTATACACATCTCCGAGCCCACGAGACC
+
BCBCCFBBBCBAGGGGGGGGGGGHHHHGGHHGHHGHHHGHHGGGFGGGGGGGHHHGHHHHHHHHHHHHHGGEEGHHGGGGGFHHHHHGHHHHHHHHFHHGHHHHHHHHHGGHHFEFGGGHHHHHGHGHGHHHHHHGGCDFGFHGGGGGGG
@M02034:409:000000000-BFKT7:1:1108:9586:11115 1:N:0:34
AAAGTCGAGGTGCCTAAAGTGGCAACCCAGACTCATAATTGTGTTGGTGGTGTAGAGCTTCCTGTAGCCGCATGGCGTTCGTACTTAAATATGGAACTAACCATTCCAATTTTCGCTGTCTCTTATACAGATCTCCGAGCCCACGAGACT
+
BBBBBDBBBBBBGGGFFGGGGGGFHHHGCHGGHCHHCFHF5GHHHHHEGGGGHGHGHHHHGHHHHHHHHGGEEGHHGGGGGGHHGHGFFHHHHHFHHHHHHHHHHHHFFFHHHFEGGGGHHHHHFHEHFFBHGEHHGCCFGGHGGGGGGB
@M02034:409:000000000-BFKT7:1:1108:10510:11115 1:N:0:34
AAAGTCGAGGTGCCTAAAGTGGCAACCCAGACTTGTAAGTCGGTTGGTGGTGTAGAGCTTCCTGTAGCCGCATGGCGTTCGTACTTAAATATGGAACTAACCATTCCAATTTTCGCTGTCTCTTATACACATCTCCGAGCCCACGAGACC
+
BBBBBFBBBBBBGGGGGFGGGGGHHHHGGHHGHHHHHHHHHGGGGGGGGFGGFHHGHHHHFHHHHHHGHDGEEEHFGEGGF>FHGGH@DGHGHH3DFFGHHFFGGHHFGFEHHFEGGG/GFHGF?F?GFFFCGHHBE?CGGFHGGGGGGG
@M02034:409:000000000-BFKT7:1:1108:4142:11117 1:N:0:34
AAAGTCGAGGTGCCTAAAGTGGCAACCCAGACTAGGAAGGATGTTGGTGGTGTAGAGCTTCCTGTAGCCGCATGGCGTTCGTACTTAAATATGGAACTAACCATTCCAATTTTCGCTGTCTCTTATACACATCTCCGAGCCCACGAGACC
+
AAAABFBBBBABGGGGGGGGGGGHHHGGGHHGHGHHHHHGGHHHHHHGGGGFGFHGHHHGHFHHFFGHHGG@EGHFFEGGEEFHHHHHHHHHHEGGGHHHHGHHHGHFHHHGGHGDGGGGHHHHHHGHGHHGHHHFG@CCDGHGFCGGGG
@M02034:409:000000000-BFKT7:1:1108:27346:11117 1:N:0:34
GCTCTTAAAGAGGAGAAAGGTCATGGTTTTTTGTGCTTCTAACTTTACTCAGTTCGTTCTCGTCGACAATGGCGGAACTGGCGACGTGACTGTCGCCCCAAGCAACCTGTCTCTTATACACATCTCCGAGCCCACGAGACCGTACTAGA
+
AAABBFFBDFFFGGFABGGABGFGHHHHHGGGGHHHHHHHHGHHHHHHHHHHHHHFEHHGHFFEGAEEFHGHHGGCEGHHHGEEGGEFHGFHHHFCEEFCDHEHHHHHEGFHFGHGHFFHHFFFFGHG@D?DFGGD->E?FGGHGAGFD
@M02034:409:000000000-BFKT7:1:1108:24994:11117 1:N:0:34
AAAGTCGAGGTGCCTAAAGTGGCAACCCAGACT
+
BBBBBD?ADBBBGGGGFGGGGGGHGHHGGHHGH
@M02034:409:000000000-BFKT7:1:1108:28618:11121 1:N:0:34
AAAGTCGAGGTGCCTAAAGTGGCAACCCAGACTCAGCCTCCGGTTGGTGGTGTAGAGCTTCCTGTAGCCGCATGGCGTTCGTACTTAAATATGGAACTAACCATTCCAATTTTCGCTGTCTCTTATACACATCTCCGAGCCCACGAGACC
+
BBBBBFABBBBBGGGGGGGGGGGHGHHGGHCFGC3BGHHHHCFGFFGGGGFFHHHFHHHHHFHHHHHHHGGEEGHGGGGGGGFHHHGFHHHHHHB?GHGHHFFHHHGE4FGHHGGGGDFHHGGHDHFDHFEHHGGGD>/BGGHGC//EDF
@M02034:409:000000000-BFKT7:1:1108:25545:11122 1:N:0:34
GCTCTTAAAGAGGAGAAAGGTCATGCCGTCTGCTGCTTCTAACTTTACTCAGTTCGTTCTCGTCGACAATGGCGGAACTGGCGACGTGACTGTCGCCCCAAGCAACCTGTCTCTTATACACATCTCCGAGCCCACGAGACCGTACTAGAT
+
BBBBBFFFFFFFGGFGGGGGGGHHHHHGGGHGHHHHHHHHHHHHHHHHHHGGHHHGGHHGHGFEGEFEGHGFFGG/EFFHHHGEGGGGHGGFHHGFGGGE/FC?FFHHHHHHHHHGHHHHH2FGHHGGCGGGGEFG->AEGGGEGFHFG=
@M02034:409:000000000-BFKT7:1:1108:19480:11122 1:N:0:34
AAAGTCGAGGTGCCTAAAGTGGCAACCCAGACTCTTCATTCTGTTGGTGGTGTAGAGCTTCCTGTAGCCGCATGGCGTTCGTACTTAAATATGGAACTAACCATTCCAATTTTCGCTGTCTCTTATACACATCTCCGAGCCCACGAGACC
+
CCCCCFCCCCCCGGGGGGGGGGGHHHHGGHHGHHHHHHHHHHHHHHHGGGEFGHHHHHHHHHHHHHHHGGGGGGHHGEGGGGHHHHHHHHHHHHHFHHHHHHGHHHGHHHHHHHGGGGGHHHHHHHHHFHHGHHHGGGGGGGHGGGGGGF
@M02034:409:000000000-BFKT7:1:1108:17841:11122 1:N:0:34
AAAGTCGAGGTGCCTAAAGTGGCAACCCAGACTAATAATAAGGTTGGTGGTGTAGAGCTTCCTGTAGCCGCATGGCGTTCGTACTTAAATATGGAACTAACCATTCCAATTTTCGCTGTCTCTTATACACATCTCCGAGCCCACGAGACC
+
BCCCCFCCCCCCGGGGGGGGGGGHHHHGGHHGHHHHHHHHHGHHHHGGGGFGHHHHHHHHHHHHHHHHGGGFFGHHGGGGGFHHHHHGHHHHHHHHGHHHHHHHHHGHHHHHHHGGGGGGHGHHHHGGHFFHHHGHGCFCGGHGGGGGGG
@M02034:409:000000000-BFKT7:1:1108:19753:11130 1:N:0:34
AAAGTCGAGGTGCCTAAAGTGGCAACCCAGACTACTACTACGGTTGGTGGTGTAGAGCTTCCTGTAGCCGCATGGCGTTCGTACTTAAATATGGAACTAACCATTCCAATTTTCGCTGTCTCTTATACACATCTCCGAGCCCACGAGACC
+
BBBBBFBBBBAAGGGGGGGGGGGHHHHGGHHGHHHHHHGHHGGHGGGGGGAFHHHHHHHHHHHHHHHHHGGEEGHHGEGFGEGHGHGGHHHGHHHHHHHHHHHHHHHHHHHHHHGGGGGHHHHHGHFHHHHHFFFGGCGGGGGGGFCGGG
@M02034:409:000000000-BFKT7:1:1108:28796:11134 1:N:0:34
GCTCTTAAAGAGGAGAAAGGTCATGCTGCATAGTGCTTCTAACTTTACTCAGTTCGTTCTCGTCGACAATGGCGGAACTGGCGACGTGACTGTCGCCCCAAGCAACCTGTCTCTTATACACATCTCCGAGCCCACGAGACCGTACTAGAT
+
A>AAAFF@DFFFGCEGFGGFGGBGHDGGGHHHHGHFHHHHHHHHHHHHHHHHHHHFGHGGHFBEEEEDEHBBGFGCFGHHHHEFGGGGGFGHHHFF?EE?FFFBGBFFHGCHFHHFHHGGHHHHGHDE<CCGGHC>@CGAFC>CCGFFF=
@M02034:409:000000000-BFKT7:1:1108:9125:11136 1:N:0:34
AAAGTCGAGGTGCCTAAAGTGGCAACCCAGACTAAGGAGAATGTTGGTGGTGTAGAGCTTCCTGTAGCCGCATGGCGTTCGTACTTAAATATGGAACTAACCATTCCAATTTTCGCTGTCTCTTATACACATCTCCGAGCCCACGAGACC
+
DDDDDFBCCCBBGGGGGGGGGGGHHHHGGHHGHHGFHFEEFFGDFHHEFGGGHGHEFGFHBHHHHFHFFEE>EEGFEEFGGFGHHHH3DGHGHG3BFGHHF?3FGGG?FGGHHHEFFEEGFGHHGHBFHHBGHFHD?<@CCFEFFC?DDF
@M02034:409:000000000-BFKT7:1:1108:11100:11137 1:N:0:34
GCTCTTAAAGAGGAGAAAGGTCATGGGGAGGGGGGCTTCTAACTTTACTCAGTTCGTTCTCGTCGACAATGGCGGAACTGGCGACGTGACTGTCGCCCCAAGCAACCTGTCTCTTATACACATCTCCGAGCCCACGAGACCGTACTAGAT
+
CCCCCFFFFFFFGGGGGGGGGGHHHHHGGGGGGGGGGHHHHHHHHHHHHHHHHHHGGHHGHGFGGCFGGHHHHGGCDGHHHHDDFGGGHGHHHHGGGFGDGGGGFFGGGGGGGGGGGGGGGGFFFFFFFFFFFFFF@FDFFFDFFFFFEB
@M02034:409:000000000-BFKT7:1:1108:4556:11138 1:N:0:34
AAAGTCGAGGTGCCTAAAGTGGCAACCCAGACTCAGTCGTCGGTTGGTGGTGTAGAGCTCCTGTAGCCGCATGGCGTTCGTACTTAAATATGGAACTAACCATTCCAATTTTCGCTGTCTCTTATACACATCTCCGAGCCCACGAGACCG
+
BBBBBFBBBBBAGGGGGFGFGGGGFHHFGHHGHHHFFHFFFAEGGGGEFGFFGFHGGHHHHFHHHHFGE?EEFHEEEEFEEFHHHBGHHEGHHHHFF3FGHFBGHHHGGHHHBE<?ECGHGFGGHGFBGBFFGGHG?@GGGHGGGGGGFF
@M02034:409:000000000-BFKT7:1:1108:18566:11138 1:N:0:34
AAAGTCGAGGTGCCTAAAGTGACAACCCAGACTTGTTGTTCTGTTGGTGGTGTAGAGCTTCCTGTAGCCGCATGGCGTTCGTACTTAAATATGGAACTAACCATTCCAATTTTCGCTGTCTCTTATACACATCTCCGAGCCCACGAGACC
+
BCCCAFCCBCCCGGGGGGGFGGHHHHGGGHHGHHHHHHHHHHHHHHHGGGDFHHHHHHHHHHHHHHHHHGGGGGHHGGGGGGHHHHHGFHHHHHHHHHFFGHFHHHGHHHEHHFGGGGGGHGHHGHHHFHEHHHFHG?FGGGHGGGGGGF
@M02034:409:000000000-BFKT7:1:1108:6346:11139 1:N:0:34
GCTCTTAAAGAGGAGAAAGGTCATGGTGGGTGCTTCTAACTTTACTCAGTTCGTTCTCGTCGACAATGGCGGAACTGGCGACGTGACTGTCGCCCCAAGCAACCTGTCTCTTATACACATCTCCG
+
AAAABFDFDFFFFGEGGGGGAB4FEGFGEGAEEGGFGHBFGGFF5DFGGEGFGECGGHEGGGAAEEFGH2EE//>FFGA>/>E>>/FFGH3F/EEGE/?FFFH0FCFFD2BG?GBHD1FG1D11?
@M02034:409:000000000-BFKT7:1:1108:10671:11142 1:N:0:34
AAAGTCGAGGTGCCTAAAGTGGCAACCCAGACTAATAATACGGTTGGTGGTGTAGAGCTTCCTGTAGCCGCATGGCGTTCGTACTTAAATATGGAACTAACCATTCCAATTTTCGCTGTCTCTTATACACATCTCCGAGCCCACGAGACC
+
CCCCBFCCCCBCGGGGGGGFFGGHGHHGGHHGHHHHHHHHHHGHGGGGGGEFGGHHHHHHHHHHHHHHHGGEEGHHGGGGGGGHHHHHHHHHHHHGFHHHHHGHHHHHHHHHHHGGGGGHHHHHGHHHGHHHHHHHG?FFGGHGGGGGGG
@M02034:409:000000000-BFKT7:1:1108:12450:11143 1:N:0:34
GCTCTTAAAGAGGAGAAAGGTCATGGTTGGGGGTGCTTCTAACTTTACTCAGTTCGTTCTCGTCGACAATGGCGGAACTGGCGACGTGACTGTCGCCCCAAGCAACCTGGCTCTTATACACATCTC
+
AAABABFFFFFFGFGCGGGG4BCFHH5BE?EGGAFGHFHGHHHGGHHFHGFGDB5FGHCF5FA>EEC?EGGHHGGCEE3FEEEC/E/?E/?DHEGA/C?<B?/2F<<CF00<GFDDFHFF1<FC1F
@M02034:409:000000000-BFKT7:1:1108:3110:11145 1:N:0:34
GCTCTTAAAGAGGAGAAAGGTCATGGCTGTTCGTGCTTCTAA
+
AAABBFFFFFFFGGGGGGGGGGHHG4FH2AA52EACF5FG55
@M02034:409:000000000-BFKT7:1:1108:19667:11146 1:N:0:34
GCTCTTAAAGAGGAGAAAGGTCATGTTGGATCGTGCTTCTAACTTTACTCAGTTCGTTCTCGTCGACAATGGCGGAACTGGCGACGTGACTGTCGCCCCAAGCAACCTGTCTCTTATACACATCCCCGAGCCCCCGAGACCGT
+
BBABBB5FDFFFGGEFEGGCGGGHHHHHGHHGGGHFGHHHHGHHHHHGHHHHHHHGGHHGHGGGGFGGGHHHFGGEFGGHHGEEGGGGFFHFHHGGFGEE?GE2FHFFHHEFFHFDGHHGHHGGGFGC>>DFG/<A<ADGE-<
@M02034:409:000000000-BFKT7:1:1108:12493:11148 1:N:0:34
AAAGTCGAGGTGCCTAAAGTGGCAACCCAGACTCCTCCGCAGGTTGGGGGTGTAGAGCTTCCTGTAGCCGCATGGCGTTCGTACTTAAATATGGAACTAACCATTCCAATTTTCGCTGTCTCTTATACACATCTC
+
CCCCCFCBCCABGGGGGGGGGGGHHHHGGHHGHBCGBGGDAEEGBG00AAFE>@F5@5@B5FDGD4@43?E/EEC1>>>EE/2??GG3BDH4FB3?BEHF302B33B3BFFFFB/<C//@@GGF2D2@F2==FGH
@M02034:409:000000000-BFKT7:1:1108:9470:11151 1:N:0:34
GCTCTTAAAGAGGAGAAAGGTCATGACTTCTCATGCTTCTAACTTTACTCAGTTCGTTCTCGTCGACAATGGCGGAACTGGCGACGTGACTGTCGCCCCAAGCAACCTGTCTCTTATACACATCTCCGAGCCCACGAGACCGTACTAGAT
+
CCCCCFFFFFFFGGGGGGGGGGHHHHHHHHHHHHHHHHHHHHHHHHHHHHHHHHHGGHHGHGFGGEFGGHHHHGGEEGHHHHGCGGGDHGHHHHGHGGGGGHFGHHGHHHHHHHHHHGHGHGHHHHFGFGGGGHGGDFEGGGDEFHFHH<
@M02034:409:000000000-BFKT7:1:1108:21685:11153 1:N:0:34
AAAGTCGAGGTGCCTAAAGTGGCAACCCAGACTGGGGCTGTGGTTGGTGGTGTAGAGCTTCCTGTAGCCGCATGGCGTTCGTACTTAAATATGGAACTAACCATTCCAATTTTCGCTGTCTCTTATACACATCTCCGAGCCCACGAGACC
+
CCCCCFCCCCBCGGGGGGGGGGGHHHHGGHHGHHHHGGGGHHHHGGGFGGEFHHHHHHHHHHHHHHHGHGGGGGHGGGGGGFHHHHHHHHHHHHBGFHHHGGFHHHGHHHHHHFGGGGGHHHHHHHFFFHHHHHHGGCFGGGHGGGGGGG
@M02034:409:000000000-BFKT7:1:1108:4594:11155 1:N:0:34
GCTCTTAAAGAGGAGAAAGGTCATGTCTTCTAGTGCTTCTAACTTTACTCAGTTCGTTCTCGTCGACAATGGCGGAACTGGCGACGTGACTGTCGCCCCAAGCAACCTGTCTCTTATACACATCTCCGAGCCCACGAGACCGTACTAGAT
+
BBBCCFFFFFFFGGGGGGGGGGGHHHHHHHHHHHHGHHHHHHHHHHHHHHHHHHHGGHGFHFBEEEFFGHHHHGGFGGHHFGEEEEEGHGHHHHGGEFGEGEFGFFGHHFHHHHHFHHDFCGGHHGFGCCCCFHGA<>CCED.CDHHGFB
@M02034:409:000000000-BFKT7:1:1108:18241:11156 1:N:0:34
GCTCTTAAAGAGGAGAAAGGTCATGGTGGTGGGTGCTTCTAACTTTACTCAGTTCGTTCTCGTCGACAATGGCGGAACTGGCGACGTGACTGTCGCCCCAAGCAACCTGTCTCTTATACACATCTCCGAGCCCACGAGACCGTACTAGAT
+
CCCCCFFFFFFFGGGG4FGFGGGHHHEGGEGGGEEGHHHHHHHHHHHHHHHHHHHGGHHGHGFEGEFGGHGHHGGEGGHGGEEEEGEFHGHHHHGGGFGGFEFHHHFHG?GHGHHHFGHGHHHFHHHGCCCGECFF-D.DFFDHGHHGFD
@M02034:409:000000000-BFKT7:1:1108:10722:11157 1:N:0:34
AAAGTCGAGGTGCCTAAAGTGGCAACCCAGACTAATACTAATGTTGGTGGTGTAGAGCTTCCTGTAGCCGCATGGCGTTCGTACTTAAATATGGAACTAACCATTCCAATTTTCGCTGTCTCTTATACACATCTCCGAGCCCACGAGACC
+
CCCCCFBCCCCCGGGGGGGGGGGHHHHGGHHGHHHHHHHHHHHHHHHGGGEFGHHHHHHHHHHHHHHHHGGEFGHHGGGGGGHHHHHHHHHHHHGFGHHHHHHHHHHHHHHHHHGGGGFFHHHHHHHHHHHHHGHGGFGGGGHGGGCGGG
@M02034:409:000000000-BFKT7:1:1108:14505:11159 1:N:0:34
AAAGTCGAGGTGCCTAAAGTGGCAACCCAGACTGGGGAGGGTGTTGGTGGTGTAGAGCTTCCTGTAGCCGCATGGCGTTCGTACTTAAATATGGAACTAACCATTCCAATTTTCGCTGTCTCTTATACACATCTCCGAGCCCACGAGACC
+
AAAABFAAAD>AAGFFGGGGGGFHGGFGGHDGHHHHGFEGFEFGGHHEFGEFGHHFHFHGHGHGFGHHHGGEGGHFEAEEE?2?FGHDGFFFGF3BGHGHHHHHEHFFHHHHHHGGGGEHFHGGHHHHHHHGHFGHG?GGGGHGGGFGGE
@M02034:409:000000000-BFKT7:1:1108:28061:11160 1:N:0:34
GCTCTTAAAGAGGAGAAAGGTCATGGGTGCGTAGGCTTCTAACTTTACTCAGTTCGTTCTCGTCGACAATGGCGGAACTGGCGACGTGACTGTCGCCCCAAGCAACCTGTCTCTTATACACATCTCCGAGCCCACGAGACCGTACTAGAT
+
CCCCCFFFFFFFGGGGGGGGGGHHHH4B22A222BGHHHHHHHHHHHHHHHHHHHGGHHGHGGGGEEGGHHHHGGGGGHHHGGGGGGGHGHHHHGHGGGGGHGHHHHHHGHHHHHHHHGHHHHHHHHGGGFGGGGGCDDDGGDHGHHHHG
@M02034:409:000000000-BFKT7:1:1108:11788:11164 1:N:0:34
GCTCTTAAAGAGGAGAAAGGTCATGCCGGAGGAGGCTTCTAACTTTACTCAGTTCGTTCTCGTCGACAATGGCGGAACTGGCGACGTGACTGTCGCCCCAAGCAACCTGTCTCTTATACACATCTCCGAGCCCACGAGACCGTACTAGAT
+
CCCCCFFFFFFFGGGGGGGGGGHHHHHGGGGGGGGGHHHHHHHHHHHHHHHHHHHGGHHGHGFGGFFFGHHHHGGEGGHHHHGGGGGGHGHHHHGGGGGGGHGGHHGHGHFHGHHHHHFFHGGHHGHDCFGGGHGG<AFGGGGHGHHHGF
@M02034:409:000000000-BFKT7:1:1108:13261:11165 1:N:0:34
AAAGTCGAGGTGCCTAAAGTGGCAACCCAGACTAATTGTAATGTTGGTGGTGTAGAGCTTCCTGTAGCCGCATGGCGTTCGTACTTAAATATGGAACTAACCATTCCAATTTTCGCTGTCTCTTATACACATCTCCGAGCCCACGAGACC
+
CBBCCFCCCCBCGGGGGGGGGGGHHHHGGHHGHHHGHHHHHGHHFHHEEFGFCGHFHFHGGHHHHGFFHGGEFGHFEEGGGFFFHHHFHHHFHGBEGHHHHFHGHGGBGHHHHFGGGGEFHHHHGHFGHGHHHHHFGC?CCFHGGGDGGC
@M02034:409:000000000-BFKT7:1:1108:18461:11170 1:N:0:34
AAAGTCGAGGTGCCTAAAGTGGCAACCCAGACTGGGATGTGTGTTGGTGGTGTAGAGCTTCCTGTAGCCGCATGGCGTTCGTACTTAAATA
+
DDDDCFBCCCCCGGGGGGGGGGGHHHHGGHHG3G22B3ABFGA2AFA221E1A3FAA5AB5FF5A5A53EE0EE?1>>>?>>2??BF@34F
@M02034:409:000000000-BFKT7:1:1108:16941:11171 1:N:0:34
AAAGTCGAGGTGCCTAAAGTGGCAACCCAGACTAATAAGAAGGTTGGTGGTGTAGAGCTTCCTGTAGCCGCATGGCGTTCGTACTTAAATATGGAACTAACCATTCCAATTTTCGCTGTCTCTTATACACATCTCCGAGCCCACGAGACC
+
BB@ABFBBB@AACGGGGGGGGGGHHHGGGHHGHHHHHHHBGHGHGHGFGGEFGGHGHBGHHGHHGHHHHGGEFGHCE?EEGEGHHHHGFHHHHHDGHHHHHHHGHHFGHHHHHHEGGGFHHDGFFGFFFBGHHHGDE/CCGGHGGGGGGF
@M02034:409:000000000-BFKT7:1:1108:17798:11174 1:N:0:34
AAAGTCGAGGTGCCTAAAGTGGCAACCCAGACTTCTAATAAGGTTGGTGGTGTAGAGCTTCCTGTAGCCGCATGGCGTTCGTACTTAAATATGGAACTAACCATTCCAATTTTCGCTGTCTCTTATACACATCTCCGAGCCCACGAGACC
+
CCCCCFBCCCCCGGGGGGGGGGGHHHHGGHHGHHHHHHHFHHHHGHGFGGGFGHHHHHHHHHHHHHHHHGGEGGHHGGGGGGFHHHHHHHHHGHGHHHHFHHHHHHGHHHHHHGGGGGGHHGHHHHHHGHHHHHHHGGCCGGHGGGGGGG
@M02034:409:000000000-BFKT7:1:1108:21728:11177 1:N:0:34
AAAGTCGAGGTGCCTAAAGTGGCAACCCAGACTCAGAATAAGGTTGGTGGTGTAGAGCTTCCTGTAGCCGCATGGCGTTCGTACTTAAATATGGAACTAACCATTCCAATTTTCGCTGTCTCTTATACACATCTCCGAGCCCACGAGACC
+
CCDCCFBCCCCCGGGGGGGGGGGHHHHGGHHGHHHHHHHHHHHGGHGGGGGFHHHHHHHHHHHHHGHHHGGGGGHHGGGGGGHHHHGGHHHHHHHHGHGHHHGHHHHHHHHHHGGGGGGGHHHHHHHHHHHHHHHFFGGGGGHGGGGGGG
@M02034:409:000000000-BFKT7:1:1108:15104:11180 1:N:0:34
GCTCTTAAAGAGGAGAAAGGTCATGGGTGCGCGTGCTTCTAACTTTACTCAGTTCGTTCTCGTCGACAATGGCGGAACTGGCGACGTGACTGTCGCCCCAAGCAACCTGTCTCTTATACACATCTCCGAGCCCACGAGAC
+
BBCCCFFFFFFFGGGGGGGGGGHHH4A422E2EFGGGHHHHHHHHHHHHHHHHHHGGHHGHGGGGEGGGHHHHGGGGGHHHGGEGGGGHGHHHHGHDGGGGHGGHHHHHHHHHHHGHHHHHHHHHHHG/ACFFA<C<ADD
@M02034:409:000000000-BFKT7:1:1108:12671:11181 1:N:0:34
GCTCTTAAAGAGGAGAAAGGTCATGACTTCTCATGCTTCTAACTTTACTCAGTTCGTTCTCGTCGACAATGGCGGAACTGGCGACGTGACTGTCGCCCCAAGCAACCTGTCTCTTATACACATCTCCGAGCCCACGAGACCGTACTA
+
CCCCCFFDFFFFGGGGGGGGGGHHHHFGBDFHHHHHHHHHHGHHHHHHHHGHHHHGGHHGHGGGGEGEGHHHHGGECGHHHHGGGGGEAGHGHGGFGFG/?FEEGHHHHHHGGHHFHHHGH2FFHHHDBDGGGHGCFGDF<<CA..=
@M02034:409:000000000-BFKT7:1:1108:9245:11184 1:N:0:34
AAAGTCGAGGTGCCTAAAGTGGCAACCCAGACTGGGAATACGGTTGGTGGTGTAGAGCTTCCTGTAGCCGCATGGCGTTCGTACTTAAATATGGAACTAACCATTCCAATTTTCGCTGTCTCTTATACACATCTCCGAGCCCACGAGACC
+
BCCCBFCCCCBBGGGGGGGFGGGHHHHGGHHGHHHHHHHHHHGHGGGGGGGFGFHFHHHHHHHHHHHHHGGEEGHGGGGGGFFHHHHHHHHHHHGFGHFHHFHGFHHHFHHHHHGGGGGHHGHHGHHHFGFHHHGGGFCGGGHGGGGGGG
@M02034:409:000000000-BFKT7:1:1108:23220:11185 1:N:0:34
GCTCTTAAAGAGGAGAAAGGTCATGGGTCAGCGTGCTTCTAACTTTACTCAGTTCGTTCTCGTCGACAATGGCGGAACTGGCGACGTGACTGTCGCCCCAAGCAACCTGTCTCTTATACACATCTCCGAGCCCACGAGACCGTACTAGAT
+
CCCCCFFFFFFFGGGGGGGGGGGHHHFHHHHHGGGGGHHHHHHHHHHHHHHHHHHGGHHGHGGGGEGFGHHHHGGGGGHHHHFGGGGGHGHHHHGHGFFEAHFFGHHHHHHHHHHHHHHFFHGHHHHGCGCGF/F?<ADGGG?EEHFH0D
@M02034:409:000000000-BFKT7:1:1108:13921:11188 1:N:0:34
GCTCTTAAAGAGGAGAAAGGTCATGAGTGGTGCTGCTTCTAACTTTACTCAGTTCGTTCTCGTCGACAATGGCGGAACTGGCGACGTGACTGTCGCCCCAAGCAACCTGTCTCTTATACACATCTCCGAGCCCACGAGACCGTACTAGAT
+
CCCCCFFFFFFFGGGGGGGGGGHHHFFHHFGFHHHHHHHHHHHHHHHHHHHHHHHGGHHGHGFFGEFEGHHHHGGEFGHHHGGEGGEDEEHHHHGHGGGEEHFBGHHFHHHHHHHHHHHHHFGFHFHG<@CGGHGG@CGDFCA.EGHHHG
@M02034:409:000000000-BFKT7:1:1108:19062:11193 1:N:0:34
GCTCTTAAAGAGGAGAAAGGTCATGGTGGGTCGTGCTTCTAACTTTACTCAGTTCGTTCTCGTCGACAATGGCGGAACTGGCGACGTGACTGTCGCCCCAAGCAACCTGTCTCTTATACACATCTCCGAGCCCACGAGACCGTACTAGAT
+
ABCCCFFFFFFFGGGGGFGGGGHHHFGFAEEFAFGGGHHHHHHHHHHHHHGHHHHGFHGGHGFGGGGFGHHHGGGEGGHHHHGGGGGDHGHHHHGHGGGFFHGHHHHHHHHHHHHHHHHDGHFFGGFG@DGGGEFD?DGGG@ACAEFCHG
@M02034:409:000000000-BFKT7:1:1108:9049:11196 1:N:0:34
AAAGTCGAGGTGCCTAAAGTGGCAACCCAGACTTCGAAGACTGTTGGTGGTGTAGAGCTTCCTGTAGCCGCATGGCGTTCGTACTTAAATATGGAACTAACCATTCCAATTTTCGCTGTCTCTTATACACATCTCCGAGCCCACGAGACC
+
CCCCCFABBCBCGGGGGGGGGGGHHHHGGHHGHCGEFCEAGGHHFBGFGEGFFBGBGD3FAGGH55BAAAE0FFF1EE/FE?B?FGH3@FHBE33@BBGH303BB4G4FGEHG?<EEE/?FFFD4DB?F2GCHHH?A/@D@CCF@C@A/?
@M02034:409:000000000-BFKT7:1:1108:25645:11197 1:N:0:34
AAAGTCGAGGTGCCTAAAGTGGCAACCCAGACTAATAATAATGTTGGTGGTGTAGAGCTTCCTGTAGCCGCATGGCGTTCGTACTTAAATATGGAACTAACATTCCAATTTTCGCTGTCTCTTATACACATCTCCGAGCCCACGAGACCG
+
CBCDCFCCCDCCGGGGGGGFGGGHHHHGGHHGHHHHHHHHHHHHHHHGGGEFGHHHHHHHHHHHHHHHHGGGFGHHGFGGGGHHHHHHHHGHHHHHGHHHHHGHHHHHHHHHHFFGGFGHHHHHHHGHHHGHHGHGGGGGGHGGGGGGGG
@M02034:409:000000000-BFKT7:1:1108:16315:11199 1:N:0:34
AAAGTCGAGGTGCCTAAAGTGGCAACCCAGACTTCGAATACGGTTGGTGGTGTAGAGCTTCCTGTAGCCGCATGGCGTTCGTACTTAAATATGGAACTAACCATTCCAATTTTCGCTGTCTCTTATACACATCTCCGAGCCCACGAGACC
+
CCCBCFCCCCABGGGGGGGGFGGHHHHGGHHGHHHGHHHGHHGHGGGEFGEFGHHHHHHHHHHHHHHHHGGEGGHHGGGGGFGHHHHHHHHHHHFFHHHHGHHHHHFGHHHHHHGGGGGHHHHHHHHHHHGHHHHHGCCCGGHGGGGGGG
@M02034:409:000000000-BFKT7:1:1108:25747:11202 1:N:0:34
GCTCTTAAAGAGGAGAAAGGTCATGCTTGGTTTTGCTTCTAACTTTACTCAGTTCGTTCTCGTCGACAATGGCGGAACTGGCGACGTGACTGTCGCCCCAAGCAACCTGTCTCTTATACACATCTCCGAGCCCACGAGACCGTACTAGAT
+
CCCCCFFFFFFFGGGGGGGGGGHHHCFAGG4A4AGHHHHHHGHHHHHHHHHHHHHGGHHGHGFGGEFGGHHHHGGGGGHHHHGGGGEGHGHHHHGHFFGEDGFFHHHGHHHHEGHHHHHFHHHHFEGG@DGGGHGG@AEGGGD.ACGHHH
@M02034:409:000000000-BFKT7:1:1108:3678:11203 1:N:0:34
AAAGTCGAGGTGCCTAAAGTGGCAACCCAGACTTCGACGCATGTTGGTGGTGTAGAGCTTCCTGTAGCCGCATGGCGTTCGTACTTAAATATGGAACTAACCATTCCAATTTTCGCTGTCTCTTATACACATCTCCGAGCCCACGAGACC
+
CCCCCFCCCCCCGGGGGGGGGGGHHHHGGHHGHG5FA2EC2EEGGHHGGGEFGHHHHHHHHHHHGGHHHGGGGGHHGGGGGGHHHHHFHHHHHHFHFHHGHHHHHHGHHGHHHHGGGGGGHHHHHHFHGHFHGHHFGC@FGGHGGGGGG<
@M02034:409:000000000-BFKT7:1:1108:3698:11208 1:N:0:34
AAAGTCGAGGTGCCTAAAGTGGCAACCCAGACTTCGACGCATGTTGGTGGTGTAGAGCTTCCTGTAGCCGCATGGCGTTCGTACTTAAATATGGAACTAACCATTCCAATTTTCGCTGTCTCTTATACACATCTCCGAGCCCACGAGACC
+
BBB?ADAADBBBGGGGGGGGGGGHHHHGGHHGHH5FHGCCAEEHHHGGGFEFHHHHHHGFHHHHHHHHHEEEGGHHGGGGGGHHHHHH3GHHH?EGHHGHGHGHHHGGFHHHEHGGGFGFFHHHHHHGGHEFGHGHGGGGGEHGGF/DFF
@M02034:409:000000000-BFKT7:1:1108:27023:11211 1:N:0:34
ACAGTCGAGGTGCCTAAAGTGGCAACCCAGACTAAGTTTCATGTTGGTGGTGTAGAGCTTCCTGTAGCCGCATGGCGTTCGTACTTAAATATGGAACTCACCATTCCTATTTTCGCTGTCTCTT
+
>11>AFAADD1>1FGGGGGFAFFBFCFEFHEFF1FGHHFEHFEGG2/BAEGFG1F21A1FFEGH1F2DF/E/EEHHG/E?E?>FGGB@FF@GFD1@B@1BFCGFFHH2BBEGD2>EE/<B>2F>
@M02034:409:000000000-BFKT7:1:1108:15044:11212 1:N:0:34
AAAGTCGAGGTGCCTAAAGTGGCAACCCAGACTGTTCATGAGGTTGGTGGTGTAGAGCTTCCTGTAGCCGCATGGCGTTCGTACTTAAATATGGAACTAACCATTCCAATTTTCGCTGTCTCTTATACACATCTCCGAGCCCACGAGACC
+
BCCCCFBCCCCCGGGGGGGFGGGHHHHGGHHGHHHHHHHHFHHFFHGGGGFFHHHHHHHHHHHHHHHHHGGGGGHHGGGGGFGHHHHGHHHHHHHHFHGHHHHHHHGHHGHHHHGGGGGGHHHHHHHGGHFHHHHGGCDGGGHGGGGGGG
@M02034:409:000000000-BFKT7:1:1108:16900:11212 1:N:0:34
GCTCTTAAAGAGGAGAAAGGTCATGCCTCCGCGTGCTTCTAACTTTACTCAGTTCGTTCTCGTCGACAATGGCGGAACTGGCGACGTGACTGTCGCCCCAAGCAACCTGTCTCTTATACACATCTCCGAGCCCACGAGACCGTACTAGAT
+
BCCCCFFFFFFFGGGGGGGGGGHHHHHHHHGGGGGGGHHHHHHHHHHHHHHHHHHGGHHGHGFGGEEGGHHHHGGFGGHHHHGFGGGGHGHHHHGHGFGDGHGFHHHHHHHHHHHHHHHHHHHHHHHGGGCGGHGG<AEFGGGHGHFHGC
@M02034:409:000000000-BFKT7:1:1108:11453:11215 1:N:0:34
GCTCTTAAAGAGGAGAAAGGTCATGAGTGGTGGGGCTTCTAACTTTACTCAGTTCGTTCTCGTCGACAATGGCGGAACTGGCGACGTGACTGTCGCCCCAAGCAACCTGTCTCTTATACACATCTCCGAGCCCACGAGACCGTACTAGAT
+
CCCCCFFFFFFFGGGGGGGGGGHHHHHHHGHGGGGGGHHHHHHHHHHHHHHHHHHGGHHGHGFGGEGGGHHHHGGGGGHHHHGGGGGGHGHHHHGFGGGFGHGFGHFHHHHHHHHHHHHHHHHHHHHGDGCGGGGF>CEGGGAHDGHHHC
@M02034:409:000000000-BFKT7:1:1108:18144:11219 1:N:0:34
GCTCTTAAAGAGGAGAAAGGTCATGAATAAGCGTGCTTCTAACTTTACTCAGTTCGTTCTCGTCGACAATGGCGGAACTGGCGACGTGACTGTCGCCCCAAGCAACCTGTCTCTTATACACATCTCCGAGCCCACGAGACCGTACTAGAT
+
CCCCCFFFFFFFGGGGGGGGGGHHHHHHFHHHGGGGGHHHHHHHHHHHHHHHHHHGGHHGHGFGGEFGGHHHHGGGGGHHHHFEGGGGGGHHHHFFFFGFEGGHHHHHHHHHGHHHHFDHHHHHHHHGCDCGFEGGCFGGGGAGFHFHHG
@M02034:409:000000000-BFKT7:1:1108:10147:11224 1:N:0:34
AAAGTCGAGGTGCCTAAAGTGGCAACCCAGACTAATACGAATGTTG
+
CBCCCFBCCCCBGGGGFGGFGGGHHHHGGHHGHH3AFA222BFH5G
@M02034:409:000000000-BFKT7:1:1108:18583:11226 1:N:0:34
GCTCTTAAAGAGGAGAAAGGTCATGTTTAATCGTGCTTCTAACTTTACTCAGTTCGTTCTCGTCGACAATGGCGGAACTGGCGACGTGACTGTCGCCCCAAGCAACCTGTCTCTTATACACATCTCCGAGCCCACGAGACCGTACTAGAT
+
BCCCCFFFFFFFGGGGGGGGGGGHHHHHHHHHGHHGGHHHHHHHHHHHHHHHHHHGGHHGHGFGGEGGGHHHHGGEGGHHHGGGGGFGHGHHHHGHGGGGGHFHHGHHHHHHGHHGHHGGHHHHHHGGCGGGGHGFCFGGGGEHGHHHHF
@M02034:409:000000000-BFKT7:1:1108:13788:11227 1:N:0:34
GCTCTTAAAGAGGAGAAAGGTCATGACTTTGTCTGCTTCTAACTTTACTCAGTTCGTTCTCGTCGACAATGGCGGAACTGGCGACGTGACTGTCGCCCCAAGCAACCTGTCTCTTATACACATCTCCGAGCCCACGAGACCGTACTAGAT
+
CCCCCFFFFFFFGGGGGGGGGGHHHHHHHHHHHHHHHHHHHHHHHHHHHHHHHHHGGHHGIGGGGFGGGHHHHGGGGGHHHHGGGGGGHGHHHHGHGGGEFHFFHHHGHHHHHHHHHHHEHGFGGGGGGGGGGFGG/CEGGGFHGHGHHG
@M02034:409:000000000-BFKT7:1:1108:7728:11231 1:N:0:34
AAAGTCGAGGTGCCTAAAGTGGCAACCCAGACTGCTAAGCATGTTGGTGGTGTAGAGCTTCCTGTAGCCGCATGGCGTTCGTACTTAAATATGGAACTAACCATTCCAATTTTCGCTGTCTCTTATACACATCTCCGAGCCCACGAGACC
+
ABCCCFABBBBBGGGGGGGGGGGHHHHGGHHGHHHHHHGHFGGHHHGFGGEFGHHFHGHGHGHHGGHHHGGGGGHHGGGGGGHHHFHGHHFHHHFGGHFBGHFGHHBFDGHHHHGGGGGGHFFHHFFHHFBGGHFHGBCGGGHECDCGCF
@M02034:409:000000000-BFKT7:1:1108:16555:11234 1:N:0:34
AAAGTCGAGGTGCCTAAAGTGGCAACCCAGACTAATAATCATGTTGGTGGTGTAGAGCTTCCTGTAGCCGCATGGCGTTCGTACTTAAATATGGAACTAACCATTCCAATTTTCGCTGTCTCTTATACACATCTCCG
+
A1A?1BA>D@A>ABG1BBGEFCFFFGHGGEHFFGFHBEGFFDFDFFHEFFE/A1BAFHHHHEDGGFFHFCEAEEHG/EEG/>0>FGBBEFFFHHEHBGEBFFBBD2F2BBGHHGGFFFEFHEDGF22>2<1CBGB1?
@M02034:409:000000000-BFKT7:1:1108:28236:11235 1:N:0:34
GCTCTTAAAGAGGAGGAAGGTCATGGGGGGTGGTGCTTCTAACTTTACTCAGTTCGTTCTCGTCGACAATGGCGGAACTGGCGACGTGACTGTCGCCCCAAGCAACCTGTCTCTTATACACATCTCCGAGCCCACGAGACCGTACTAGAT
+
A1AA?FFFFFFFG1E1A1GEFF1GHFH?0EEEGGEGHHHHHHGHHHHHHHHGGFHGGHHGHG?BCCGACGHHGG?CGGB<<G@<@CCFGGGB:GEEBBGGGEG/FFGFFFGGGGGBFGGCFBFBB0BA@>;@FFF@--B9E?BFFE/:B9
@M02034:409:000000000-BFKT7:1:1108:5400:11238 1:N:0:34
GCTCTTAAAGAGGAGAAAGGTCATGGTTCGGGGTGCTTCTAACTTTACTCAGTTCGTTCTCGTCGACAATGGCGGAACTGGCGACGTGACTGTCGCCCCAAGCAACCTGTCTCTTATACACATCTCCGAGCCCACGAGACCGTACTAGAT
+
BCCCCFFFFFFFGGGGGGGGGGHHHHHHHGGGGFGGHHHHHHHHHHHHGHHHHHHGFHHGHGGGGECEFHHHHGGEGGHFHGGGGGGGHGHGFHGGFGGGGGGFG?GFHHHHHHHHHGHGHGHGHHFGCGGGGGFGCDEGGGDHFHHGH;
@M02034:409:000000000-BFKT7:1:1108:19848:11239 1:N:0:34
GCTCTTAAAGAGGAGAAAGGTCATGCCTTCGCGTGCTTCTAACTTTACTCAGTTCGTTCTCGTCGACAATGGCGGAACTGGCGACGTGACTGTCGCCCCAAGCAACCTGTCTCTTATACACATCTCCGAGCCCACGAGACCGTACTAGAT
+
AABBBFFFFFFFGCEAGGGGGGHHHHHHHHHGGGGGGHHHHHHHHHHHHHHHHHHGEGHGHFFEGEFGGHHHHGGEGGHHHHEEGEEGHGHFHHFFEEGAFHGGHHHHHGGHHGGHHHFHHHHHHHHG?GGFGHGG-ADGGGAGDHHFG;
@M02034:409:000000000-BFKT7:1:1108:21670:11245 1:N:0:34
AAAGTCGAGGTGCCTAAAGTGGCAACCCAGACTAATAATAAGGTTGGTGGTGTAGAGCTTCCTGTAGCCGCATGGCGTTCGTACTTAAATATGGAACTAACCATTCCAATTTTCGCTGTCTCTTATACACATCTCCGAGCCCACGAGACC
+
CCCCCFBBDDAAGGGGGGGGGGGHHHHGGHGGHHHGHHHBGHHHHHGGGGGFHHHHHHHHHHHHHHHHHGGGFGHHGGGGGFHHHHHHHHHHHHHGHHHHHHHHHHHHFGHHHHGGGGGBDBFF4F44FG2???G2?/<BG//?>>C/EA
@M02034:409:000000000-BFKT7:1:1108:23691:11247 1:N:0:34
GCTCTTAAAGAGGAGAAAGGTCATGCTGATTCCTGCTTCTAACTTTACTCAGTTCGTTCTCGTCGACAATGGCGGAACTGGCGACGTGACTGTCGCCCCAAGCAACCTGTCTCTTATACACATCTCCGAGCCCACGAGACCGTACTAGA
+
BBBBBFFFFFFFGGGGGFGGGGHHHHHHHHHFHHHHHHHHBHHHHHHHHHGHHHHGEHHGHGFGGEEEEGHHHGGFCGHFHHEGGGEGHFHHGHGEGEGF?GE?FGGHGHFHFHHFHHBGHHHHHGHF<C?FGEGGA?ADFFDHGHHGH
@M02034:409:000000000-BFKT7:1:1108:23629:11254 1:N:0:34
AAAGTCGAGGTGCCTAAAGTGGCAACCCAGACTCAGCCTACGGTTGGTGGTGTAGAGCTTCCTGTAGCCGCATGGCGTTCGTACTTAAATATGGAACTAACCATTCCAATTTTCGCTGTCTCTTATACACATCTCCGAGCCCACGAGACC
+
BBBBBFABDBAABGGGFGGEGGGHHGHEGGEFHCFGFFGHHEGHGCGAFE1AFGHFHHHHFHHHHFHGHGFEEGHHGGGGFEGGHHGFHHGHHHGF3G?EGFFHHFHHHHHHHGGGGGEFHFHHBGGHHHHHFHEGFCGGGGAFGC@AFF
@M02034:409:000000000-BFKT7:1:1108:16560:11254 1:N:0:34
AAAGTCGAGGTGCCTAAAGTGGCAACCCAGACTAATAATCATGTTGGTGGTGTAGAGCTTCCTGTAGCCGCATGGCGTTCGTACTTAAATATGGAACTAACCATTCCAATTTTCGCTGTCTCTTATACACATCTCCGAGCCCACGAGACC
+
CCCCCFCCCCBCGGGGGGGGGGGHHHHGGHHGHGHHHHHHHHHHHHHGGGGFHHHHHHHHHHHHHHHHHGGEGGHHGGGGFFHHHHHGHHHHHHGHGHHHHHHHHHHGHHHHHHGGGGGHHHHHHHHHHHHHGHHGGFGGGGHGGGGGGG
@M02034:409:000000000-BFKT7:1:1108:20157:11254 1:N:0:34
AAAGTCGAGGTGCCTAAAGTGGCAACCCAGACTTTTGGTGGGGTTGGTGGTGTAGAGCTTCCTGTAGCCGCATGGCGTTCGTACTTAAATATGGAACTAACCATTCCAATTTTCGCTGTCTCTTATACACATCTCCGAGCCCACGAGACC
+
ABBBBFBBBBBAGGGGGFGGGGGHHHHGGHHGHHHHHGEGGGGGEGGGGGEFGHHHHHHHHHHHHHHHHGGGGGHHFEGGGEGHHHHHHHHHHHGHGHHHHHHHHHHGHHHHHHGGGGGHHGHHHHGHHGHHHHHFD@DGGGHGGGGGGG
@M02034:409:000000000-BFKT7:1:1108:19061:11255 1:N:0:34
GCTCTTAAAGAGGAGAAAGGTCATGAATGGTGTTGCTTCTAACTTTACTCAGTTCGTTCTCGTCGACAATGGCGGAACTGGCGACGTGACTGTCGCCCCAAGCAACCTGTCTCTTATACACATCTCCGAGCCCACGAGACCGTACTAGAT
+
BBBBBFFFFFFFGGFEGGGGGGGHHHFHHHHHHGHHHHHHHHHHHHHHHHEHHHHGGHHGHGGGGEEGGHHHGGGEGGHHHFFECFGGHGHHHHGGGEEFFHGFHHFHHHGHHHHHHFHHHHHHHHDE/ACCF/<ADGGGGGGGGHFFBD
@M02034:409:000000000-BFKT7:1:1108:21597:11257 1:N:0:34
GCTCTTAAAGAGGAGAAAGGTCATGCCTTCTGGTGCTTCTAACTTTACTCA
+
BBBBBFFFFFFFGGGGGGGGGGHHHHHHB44A4F4B3AFG553DF5A5D55
@M02034:409:000000000-BFKT7:1:1108:5710:11258 1:N:0:34
GCTCTTAAAGAGGAGAAAGGTCATGGGGTCGAGGGCTTCTAACTTTACTCAGTTCGTTCTCGTCGACAATGGCGGAACTGGCGACGTGACTGTCGCCCCAAGCAACCTGTCTCTTATACACATCTCCGAGCCCACGCGACCGTACTAGAT
+
BBABBFFFFFFFGGGGGGGGGGGHHGHGGGGGGGGGHHHHHHGHHHHHHHHHHHHGGHHGHGGGGFFFGHHHHGGEGGHHHHGFGGEGGEHHHHGADDCGGAFCGHHHGHHHHHHGHHHFH1?FGHBD/C-CGEFG.<@DGGC.CCGFB<
@M02034:409:000000000-BFKT7:1:1108:24095:11259 1:N:0:34
GCTCTTAAAGAGGAGAAAGGTCATGCAGCATCATGCTTCTAACTTTACTCAGTTCGTTCTCGTCGACAATGGCGGAACTGGCGACGTGACTGTCGCCCCAAGCAACCTGTCTCTTATACACATCTCCGAGCCCACGAGACCGTACTAGAT
+
DCDDDFFFFFFFGGGGGGGGGGGHHHHHHHGHHHHHHHHHHHHHHHHHHHHHHHHGGHHGHGFGGEFGGHHHHGGEGGHHHHEEFGFGHGHHHGFGEEGEFHGGHHHHHHHHHHHHHHHFFHHHHHHGGGGGGHGGDFGFGGGGGHHHG=
@M02034:409:000000000-BFKT7:1:1108:14422:11260 1:N:0:34
GCTCTTAAAGAGGAGAAAGGTCATGGCTTCTAACTTTACTCAGTTCGTTCTCGTCGACAATGGCGGAACTGGCGACGTGACTGTCGCCCCAAGCAACCTGTCTCTTATACACATCTCCGAGCCCACGAGACCGTACTAGATCTCGTATGC
+
CCCCCFFFFFFFGGGGGGGGGGHHHHHHHHHHHHHHHHHHHHHHHHGGHHGHFFFGGGGGHGGFGGEFGHGHHEEEGGGGGHHHFFHGGGGFGGFFHHGHE3GFHHGHHHHHHHGHFHABCCCGHGA>C/DGGAGDEBFGFHFFGEGFHF
@M02034:409:000000000-BFKT7:1:1108:6963:11263 1:N:0:34
GCTCTTAAAGAGGAGAAAGGTCATGCGTCCTCCTGCTTCTAACTTTACTCAGTTCGTTCTCGTCGACAATGGCGGAACTGGCGACGTGACTGTCGCCCCAAGCAACCTGTCTCTTATACACATCTCCGAGCCCACGAGACCGTACTAGAT
+
ABCCCFFFFFFFGGGGGGGGFGHHHHGGGGGHGHHGHHHHGGHHHGHHHHFGGHHGEHHGHGFGG?EEGHHHHGG@EFHFGEGFGGEEHGHFHHGCFGFFAGE2??GHHHHHHHHHHHHDHHHHHHHGGGGGGGGC@DGGGGGHGHHHGD
@M02034:409:000000000-BFKT7:1:1108:15119:11264 1:N:0:34
GCTCTTAAAGAGGAGAAAGGTCATGTATAGGTCGGCTTCTAACTTTACTCAGTTCGTTCTCGTCGACAATGGCGGAACTGGCGACGTGACTGTCGCCCCAAGCAACCTGTCTCTTATACACATCTCCGAGCCCACGAGACCGTACTAGA
+
BBBBBFFFFFFFGGGGGGGGGGHHHHHHHHHHGGGGGGHHGGFFHFHGHGEEGHHGGHHGHGGGGAEEEGHHGGG/EGHHFEEEGGGEGFFGGHGEFEEFDGEHHHHGFHHFFFHGHDFDG2FFHBD<><@CECFC->CFFCFECHFBD
@M02034:409:000000000-BFKT7:1:1108:8786:11266 1:N:0:34
AAAGTCGAGGTGCCTAAAGTGGCAACCCAGACTAATGCTAAGGTTGGTGGTGTAGAGCTTCCTGTAGCCGCATGGCGTTCGTACTTAAATATGGAACTAACCATTCAATTTTCGCTGTCTCTTATACACATCTCCGAGCCCACGAGACCG
+
CCCCCFBCCCABGGGGGGGGGGGHHHHGGHHGHHHHHHHHHHHHHHGFGGGFGHHHHHHHHHHHHHHHHGGGGGHHGGGGGFGHHHHGHHHHHHHHGHHHHHHHHHHGHHHHHGGGGFHHHHHHHHFHHFHHHHHCDGGGGHGGFCGGGG
@M02034:409:000000000-BFKT7:1:1108:3186:11268 1:N:0:34
GCTCTTAAAGAGGAGAAAGGTCATGACTTCTGGTGCTTCTAACTTTACTCAGTTCGTTCTCGTCGACAATGGCGGAACTGGCGACGTGACTGTCGCCCCAAGCAACCTGTCTCTTATACACATCTCCGAGCCCACGAGACC
+
AABCCFFFFFFFGGGGGGGGGGHHHBGHHHF54BGHHGHHEFDEAADDFF5AAD5BEFGFDAFEG0E1EADE2EF0@/@3B1E>EEE????3?3?/?<E//?FHBFAC0?2B3?GFGFG3@DGGFBG//<@<CCFF@CA?A
@M02034:409:000000000-BFKT7:1:1108:16373:11269 1:N:0:34
AAAGTCGAGGTGCCTAAAGTGGCAACCCAGAAGGTTGGTGGTGTATGGCTTCCTGTAGCCGCATGGCGTTCGTACTTAAATATGGAACTAACCATTCCAATTTTCGCTGTCTCTTATACACATCTCCGAGCCCACGAGACCGTACTAG
+
CCCCCFBCCCBCGGGGGGGGGGGHHHHGGHH33ABFB2EF2AFG35DA1BFCGFHGFGFDEF0EECAE>0FEG21?FB334BBBD3BG33F3BGGDG4FGDDGHGEFEFGGGEEFFGEBB??FCG3BAC@?/F/FC/BDGE/</?=1D
@M02034:409:000000000-BFKT7:1:1108:22946:11270 1:N:0:34
AAAGTCGAGGTGCCTAAAGTGGCAACCCAGACTAATAATAATGTTGGTGGTGTAGAGCTTCCTGTAGCCGCATGGCGTTCGTACTTAAATATGGAACTAACCATTCCAATTTTCGCTGTCTCTTATACACATCTCCGAGCCCACGAGACC
+
BBBBCFBBBCCBGGGGGGGGGGGHHHHGGHHGHHHHHHHHHGGGHHHGGGGGHHHHHHHHHHHHHHHHHGGEEGHHGGGGGGHHHHHGHH4FGHHHHHGGHHGHHHHFHGHHHHGGGGGHHHHHHHHHHHHHHHDGGDCGGGHGFGGGGG
@M02034:409:000000000-BFKT7:1:1108:3737:11270 1:N:0:34
GCTCTTAAAGAGGAGAAAGGTCATGATTTCTCGTGCTTCTAACTTTACTCAGTTCGTTCTCGTCTACAATGGCGGAACTGGCGACGTGACTGTCGCCCCAAGCAACCTTTCTCTTATACACATCTCCGCGCCC
+
?AABBFF5BBDFGCEFGFFFBGFHH5FGHHGHGGCDGHHHBGFFHHHHHHGHHHHGEGFFHFAE1ABEGGHHHGGCGGE@GCEGGGGGHGH3GDFC/AE/?FC2F?FH33BGBGG3F3B3B22?BD@DA<//>
@M02034:409:000000000-BFKT7:1:1108:14736:11270 1:N:0:34
AAAGTCGAGGTGCCTAAAGTGGCAACCCAGACTTTGGATCTGGTTGGTGGTGTAGAGCTTCCTGTAGCCGCATGGCGTTCGTACTTAAATATGGAACTAACCATTCCAATTTTCGCTGTCTCTTATACACATCTCCGAGCCCACGAGACC
+
CCCCBFCCCCCBGGGGGGGGGGGHHHHGGHHGHHHHHHHHHHGHHGGAFGGFGHHHHHHHHFHHHFHGHGGEEGHFGGGGGFHHHHHHHHHHHHFHHHGHHHFHHHHHHHHHHHGGGGEHHHHHFHHHFHGHHHHGGDFGCFHGCGGGGF
@M02034:409:000000000-BFKT7:1:1108:28861:11275 1:N:0:34
GCTCTTAAAGAGGAGAAAGGTCATGACGTCTCGTGCTTCTAACTTTACTCAGTTCGTTCTCGTCGACAATGGCGGAACTGGCGACGTGACTGTCGCCCCAAGCCACCTGTCTCTTATACACATCTCCGAGCCCACGAGACCG
+
ABBBBFFFFFFFGGGGCGFAGGGGGDBEGDHHHF2BFHHHFFHHHHDGHH5FGGHFGHHGHGGGF0E10GHEFEE/EFHDFEF?EEEE/FG3GGGHGGG/???/BGFGBGGHHHHFH2G2FFGHHHHA//<CF/FC-A.EFC
@M02034:409:000000000-BFKT7:1:1108:24014:11279 1:N:0:34
GCTCTTAAAGAGGAGAAAGGTCATGGTTCTTCGTGCTTCTAACTTTACTCAGTTCGTTCTCGTCGACAATGGCGGAACTGGCGACGTGACTGTCGCCCCAAGCAACCTGTCTCTTATACACATCTCCGAGCCCACGAGACCGTACTAGAT
+
BCCCCFFFFFFFGGGGGGGGGGHHHHHGHHHHHHGGGHHHHHHHHHHHHHHHHHHGGHHGHGGGGEGGGHHHHGGFGGHHHHGFGGFGHGHHHHGHGGGGGHGHHHHHHHHHHHHHHHHHHGGGHHHGCFGGF/FGCF?DFGGHGHHHGG
@M02034:409:000000000-BFKT7:1:1108:2783:11282 1:N:0:34
GCTCTTAAAGAGGAGAAAGGTCATGGTGGGGGGG
+
AA1>1DDFFFBB11AGBFEG1EFG3FBF00E0/C
@M02034:409:000000000-BFKT7:1:1108:13679:11284 1:N:0:34
GCTCTTAAAGAGGAGAAAGGTCATGACTAAGCGTGCTTCTAACTTTACTCAGTTCGTTCTCGTCGACAATGGCGGAACTGGCGACGTGACTGTCGCCCCAAGCAACCTGTCTCTTATACACATCTCCGAGCCCACGAGACCGTACTAGAT
+
CCCCCFFFFFFFGGGGGGGGGGHHHBHHHHHHGGGGGHHHHHHHHHHHHHHHHHHGGHHGHGFGGEEEGHHHHGGFEGHHHHGGGGGGHGHHHHGHGGGGGHGHHHHHHHHHHHHHHHHGHFFHHHHGDGGGGAFCADADGGGHGHHHHG
@M02034:409:000000000-BFKT7:1:1108:24645:11285 1:N:0:34
GCTCTTAAAGAGGAGAAAGGTCATGAGGGCTTCTAACTTTACTCAGTTCGTTCTCGTCGACAATGGCGGAACTGGCGACGTGACTGTCGCCCCAAGCAACCTGTCTCTTATACACATCTCCGAGCCCACGAGACCGTACTAGATCTCGTA
+
CCCCCFFFFFFFGGEAGGGGGGHHHHHHGGHHHHHHHHHHHHHHGHHHHGFGHGHGGGGGGGFFGGHGGEGGHHHHEEGGEFFFFHHFGHGGG/EFFGHHHHGFGHHHHHHFHHHHHHHHHG?CCCEGFG?DDDGGGGGHFHBDGHHHGA
@M02034:409:000000000-BFKT7:1:1108:22934:11286 1:N:0:34
AAAGTCGAGGTGCCTAAAGTGGCAACCCAGACTAATAATAATGTTGGTGGTGTAGAGCTTCCTGTAGCCGCATGGCGTTCGTACTTAAATATGGAACTAACCATTCCAATTTTCGCTGTCTCTTATACACATCTCCGAGCCCACGAGACC
+
CCCCBFBCCCCCGGGGGGGGGGGHHHHGGHHGHHHHHGHHHHFGHHHEFGGGHHHHHHHHHHHHHHHHHGGEFGHHGGGGGGHHHHHGHHHHHHHHFHGHHHGHHHGHHHHHHHGGGGGGHHHHFHGHGHEHHHGFGCGGGGHGGGGGGG
@M02034:409:000000000-BFKT7:1:1108:19624:11289 1:N:0:34
AAAGTCGAGGTGCCTAAAGTGGCAACCCAGACTCGGGAGGGGGTTGGTGGTGTAGAGCTTCCTGTAGCCGCATGGCGTTCGTACTTAAATATGGAACTAACCATTCCAATTTTCGCTGTCTCTTATACACATCTCCGAGCCCACGAGACC
+
CCCCCFBCBCCCGGGGGGGGGGGHHHHGGHHGHHGGGGGGGGGGGGGGGGEFGHHHHHHHHHHHHHHHHGGEEGHHGGGGGFHHHHHHHHHHHHGHHHHHHHGHHHHHHHHHHHGGGGGHHHHHHHGHFHFHHHFHGCGGGGHGGGGGGG
@M02034:409:000000000-BFKT7:1:1108:3732:11290 1:N:0:34
GCTCTTAAAGAGGAGAAAGGTCATGATTTCTCGTGCTTCTAACTTTACTCAGTTCGTTCTCGTCGACAATGGCGGAACTGGCGACGTGACTGTCGCCCCAAGCAACCTGTCTCTTATACACATCTCCGAGCCCACGAGACCGTACTAGAT
+
BCCCCFFFFFFFGGFGGFGGGGGHHHHHHHHHGGHGGHHHHHHHHHHHHHHHHHHGGHHGHGGGGEEGGHHHHGGEGGHHHGEEGGGGHGHGHHGHGGGGEGFBGGHHHHHHHHHGHBFGHHHHHHFGBGCCFHGG<CGGGGGECGBDGH
@M02034:409:000000000-BFKT7:1:1108:7892:11291 1:N:0:34
GCTCTTAAAGAGGAGAAAGGTCATGAAGGCGCGTGCTTCTAACTTTACTCAGTTCGTTCTCGTCGACAATGGCGGAACTGGCGACGTGACTGTCGCCCCAAGCAACCTGTCTCTTATACACATCTCCGAGCCCACGAGACCGTACTAGAT
+
CCCCCFFFFFFFGGGGGGGGGGHHHHHHHHGGGGGGGHHHHHHHHHHHHHHHHHHGGHHGHGGGGEGGGHHHHGGEGGHGHGGGGGGEHGHHHHGGGGGFGHGGHHHHHHHHHHHHHHHHHFGGHHFECGGGFHGF-ADEGGGHGHGHHH
@M02034:409:000000000-BFKT7:1:1108:4830:11291 1:N:0:34
AAAGTCGAGGTGCCTAAAGTGGCAACCCAGACTATGACGCCTGTTGGTGGTGTAGAGCTTGCTGTAGC
+
CCCCCFBCCCBCGGGGGGGGGGGHHHHGGH2FH3GB55A2AFGG5GE211B113D555A33BAB5555
@M02034:409:000000000-BFKT7:1:1108:17036:11297 1:N:0:34
AAAGTCGAGGTGCCTAAAGTGGCAACCCAGACTGAGAGGCAGGTTGGTGGTGTAGAGCTTCCTGTAGCCGCATGGCGTTCGTACTTAAATATGGAACTAACCATTCCAATTTTCGCTGTCTCTTATACACATCTCCGAGCCCACGAGACC
+
BBCCBFABBCBCGGGGGGGGGGGHHHHGGHHGGHHHHHGGGGGHHHGGGGEGHGHHHHHHHHHHHHHHHGGFGGHHGGGGGGHHGHHGHHHHHHGGHHFGHHGHHHHHHHHHHHGGGGGHHGHHHHHHHHGHFHFHDCBCGGFGGGGGGG
@M02034:409:000000000-BFKT7:1:1108:5989:11297 1:N:0:34
AAAGTCGAGGTGCCTAAAGTGGCAACCCAGACTCATAATAATGTTGGTGGTGTAGAGCTTCCTGTAGCCGCATGGCGTTCGTACTTAAATATGGAACTAACCATTCCAATTTTCGCTGTCTCTTATACACATCTCCGAGCCCACGAGAC
+
BCCCBFBCCCCCGGGGGGGGGGGHHHHGGHAFHH3GFGH5DFHHFHEEFDFFGFGFHFGHDGGFG555BEE0EEG1>1>FAA211BG@3BFGE333BF3GE13BBEF44FEHHD/?F?EFGBFF444FG32BGFFDD/<BDG/F@<//?
@M02034:409:000000000-BFKT7:1:1108:15851:11298 1:N:0:34
GCTCTTAAAGAGGAGAAAGGTCATGGGGGG
+
ABCCCFFFFFFFGGFGGGGGGGHHHB422>
@M02034:409:000000000-BFKT7:1:1108:12986:11298 1:N:0:34
GCTCTTAAAGAGAAGAAAGGTCATGGGTGGGAGGGCTTCTAACTTTACTCAGTTCGTTCTCGTCGACAATGGCGGAACTGGCGACGTGACTGTCGCCCCAAGCAACCTGTCTCTTATACACATCTCCGAGCCCACGAGACCGTACTAGAT
+
BBBBBFFFFFFFGGGGGGGGGGHHFHGFEGGHGGGGHHHHHHHHHHHHHHHHHHGGFHHGGGFGFAEEEGHGHGGEEGHHHHGEEGGGHGHHHHGEGGGGFHGGGFHHHHHHHHHHHHHHGEGFHHGG@DFGGHGG@DGGGG.GDHHFHG
@M02034:409:000000000-BFKT7:1:1108:18065:11299 1:N:0:34
AAAGTCGAGGTGCCTAAAGTGGCAACCCAGACTCATCAGAGTGTTGGTGGTGTAGAGCTTCCTGTAGCCGCATGGCGTTCGTACTTAAATATGGAACTAACCATTCCAATTTTCGCTGTCTCTTATACACATCTCCGAGCCCACGAGACC
+
CCCCCFBCCCCCGGGGGGGGGGGHHHHGGHHGHHHHHHHHHHHHHHHEFGGFHHHHHHHHHHHHHHHHHGGGGGHHGGGGGFHHHHHHHHHHHHHHGHHHHHHHHHHHHGHHHHGGGGGHHGHHHHHHHHGHGHGHGGGGGGHGGGGGGG
@M02034:409:000000000-BFKT7:1:1108:17852:11300 1:N:0:34
AAAGTCGAGGTGCCCAAAGTGGCAACCCAGACTAATGAGCAGGTTGGTGGTGTAGAGCTTCCTGTAGCCGCATGGCGTTCGTACTTAAATATGGAACTAACCATTCCAATTTTCGCTGTCTCTTATACACATCTCCGAGCCCACGAGACC
+
CBCCBFBBBCBCGGGFGGGGGGGHHHHGGHHGHHHHHHHHHGGGHHGFFGEFGHHHHHHHGHHHHHHHHGGEFGHFGGGGGFHGHHHHHHHHHHHHHHGHHHGHHHGHHHHHHHGGGGGHHGHHGHFGFFHHFGFHGGGGGGHGGGGGGE
@M02034:409:000000000-BFKT7:1:1108:12613:11303 1:N:0:34
GCTCTTAAAGAGGAGAAAGGTCATGGAGAAGAATGCTTCTAACTTTACTCAGTTCGTTCTCGTCGACAATGGCGGAACTGGCGACGTGACTGTCGCCCCAAGCAACCTGTCTCTTATACACATCTCCGAGCCCACGAGACCGTACTAGAT
+
CCCCCFFFFFFFGGGGGGGGGGHHHHFHHHHHHHHHHHHHHHHHHHHHHHHHHHHGFHHGIGFFGFEGGHGFHGGFGGHHHGEEFGEGHGHHHHFGGEFGGEGGGHHHHHHHHHGGHHG>GHHFHHHDB@DGGHGD<AEGGGDEGHHHHG
@M02034:409:000000000-BFKT7:1:1108:10309:11307 1:N:0:34
GCTCTTAAAGAGGAGAAAGGTCATGACTTCTTCTGCTTCTAACTTTACTCAGTTCGTTCTCGTCGACAATGGCGGAACTGGCGACGTGACTGTCGCCCCAAGCAACCTGTCTCT
+
CCCCCFFFFFFFGGFGGGGGGGGFHCHHHHHGFD5GHBHH5GHHHBDFGHHHAGHGBE2E5FAEFAAE0GHHHGGEEFFHGEE@FG/E/FGGHHEHGG?//FA2F0FGF3F33F
@M02034:409:000000000-BFKT7:1:1108:5914:11312 1:N:0:34
GCTCTTAAAGAGGAGAAAGGTCATGCCTCAGCGTGCTTCTAACTTTACTCAGTTCGTTCTCGTCGACAATGGCGGAACTGGCGACGTGACTGTCGCCCCAAGCAACCTGTCTCTTATACACATCTCCGAGCCCACGAGACCGTACTAGA
+
CCCCCFFFFFFFGGGGGGGFGGGGHHHHHHHHGGGGGHHHHHGHHHHHHGHHHHHGGHHGHGFFGEEGGHGHEGG@EGHHHGFEGGGGHGHHHHGEFGGEGHG2GGHHHHHGHHHHHHHGH2FGHGHGDGGGFAFD<@DGFGGHGHHHF
@M02034:409:000000000-BFKT7:1:1108:11167:11315 1:N:0:34
GCTCTTAAAGAGGAGAAAGGTCATGACTGTTAATGCTTCTAACTTTACTCAGTTCGTTCTCGTCGACAATGGCGGAACTGGCGACGTGACTGTCGCCCCAAGCAACCTGTCTCTTATACACATCTCCGAGCCCACGAGACCGTACTAGAT
+
BBCDCFFFFFFFGGGGGGGGGGHHHHHHHHHHHHHHHHHHHHHHHHHHHHHHHHHGGHHGIGGGGEGGGHHHHGGEFGHHHHGGGGGGHGHHHHGHGGGGGHGGHHHHHHHHHHHHHHHHHHHHHHHGFGGGGGGGCCDGGGGHGHHHHG
@M02034:409:000000000-BFKT7:1:1108:8073:11316 1:N:0:34
GCTCTTAAAGAGGAGAAAGGTCATGACTAGGGGGGCTTCTAACTTTACTCAGTTCGTTCTCGTCGACAATGGCGGAACTGGCGACGTGACTGTCGCCCCAAGCAACCTGTCTCTTATACACATCTCCGAGCCCACGAGACCGTACTAGAT
+
BBBBBFFFFFFFGGGGGGGGGGHHGHHHHHHGGGGGGHHHHHHHHGHHHHHHHHHGGHHGHGFFC>CDGHHHHGGDGGGHHGG?DGGGHGHFHHGHGGGGBGGFGFGGGGFFFGCFFFFFGEFFGFFDDGFFFFF@;B?AEFA?DFFFFF
@M02034:409:000000000-BFKT7:1:1108:25016:11317 1:N:0:34
GCTCTTAAAGAGGAGAAAGGTCATGACTCATCCTGCTTCTAACTTTACTCAGTTCGTTCTCGTCGACAATGGCGGAACTGGCGACGTGACTGTCGCCCCAAGCAACCTGTCTCTTATACACATCTCCGAGCCCACGAGACCGTACTAGAT
+
BBBBBFFFFFFFGGGGFGGGDGCHHGGHHHHHHHGGHHHHHHHHHHHGGHFHHHHGAGGGHFFGFAEDEHHHFGGCGGHHHFEEEGEFHGHHHHGEEEEEEHA2EGHHHGHHGHHFHHHFHFFFHG2B<B<@CEGD<CDDED.<EHEF0=
@M02034:409:000000000-BFKT7:1:1108:13434:11318 1:N:0:34
AAAGTCGAGGTGCCTAAAGTGGCAACCCAGACTAATAATGCTGTTGGTGGTGTAGAGCTTCCTGTAGCCGCATGGCGTTCGTACTTAAATATGGAACTAACCATTCCAATTTTCGCTGTCTCTTATACACATCTCCGAGCCCACGAGACC
+
BBBBBFABBBBBGGGGGGGFGGGHGHHGGGEAFEGFDGFHFHHHHHH?F?GF1FFEFGHGFHHHDEFFBEF0EEG1EEEFG1??GFEEGFGFGD33BEDGF13BG4GF4FGHGHFDGE?FEHHGFFFGDGBHHHHGGGGGDAGE@<<C??
@M02034:409:000000000-BFKT7:1:1108:19551:11319 1:N:0:34
AAAGTCGAGGTGCCTAAAGTGGCAACCCAGACTGCGAATGATGTTGGTGGTGTAGAGCTTCCTGTAGCCGCATGGCGTTCGTACTTAAATATGGAACTAACCATTCCAATTTTCGCTGTCTCTTATACACATCTCCGAGCCCACGAGACC
+
CCCCCFBCCCCCGGGGGGGFGGGHHHHGGHHGHHHGGGGHHHHHHHHGGGEGHHHGHHHHHHHHHHHHHGGEGGHHGGGGGGHHHHHHHHHHHHHHHHHHHHHHHHGHHHHHHFGGGGGHHHHHHHHHHHGHHHHFGCGCGGHGGGGGGG
@M02034:409:000000000-BFKT7:1:1108:18016:11320 1:N:0:34
GCTCTTAAAGAGGAGAAAGGTCATGAATAGGAGGGCTTCTAACTTTACTCAGTTCGTTCTCGTCGACAATGGCGGAACTGGCGACGTGACTGTCGCCCCAAGCAACCTGTCTCTTATACACATCTCCGAGCCCACGAGACCGTACTAGAT
+
ACCCCFFFFFFFGGGGGGGGGGHHHHHHHHHHHGGGHHHHHHHHHHHHHHHHHHHGGHHGHGFGGEFGGHGGHGGGGGHHHHGGGGGGHGHHHHGHGGGGGHGHHHHHHHHHHHHHHHHHHHHHHHHGCDGGGHGG-AEFGGGHGHHHGG
@M02034:409:000000000-BFKT7:1:1108:26439:11320 1:N:0:34
GCTCTTAAAGAGGAGAAAGGTCATGAGTCCGAGGGCTTCTAACTTTACTCAGTTCGTTCTCGTCGACAATGGCGGAACTGGCGACGTGACTGTCGCCCCAAGCAACCTGTCTCTTATACACATCTCCGAGCCCACGAGACCGTACTAGAT
+
ABBBBFFDFFFFGAFGGBGGFGHHGHFFGHGGGGGGHHHHGHHHHHHHGGHHFHHGEHHGHFFEGAEE?HGHHGG?EEHHFHGGGGGGHGHHHHGEFGGABGECGFGHHGHHFHHFHHHHHGHHHHHG/@@DFGGGCDGGGC<.EHHEHC
@M02034:409:000000000-BFKT7:1:1108:8092:11323 1:N:0:34
GCTCTTAAAGAGGAGAAAGGTCATGACTAGGGGGGCTTCTAACTTTACTCAGTTCGTTCTCGTCGACAATGGCGGAACTGGCGACGTGACTGTCGCCCCAAGCAACCTGTCTCTTATACACATCTCCGAGCCCACGAGACCGTACTAGAT
+
3AABBFFFFFFFGGGGGGGGGGHHHHHHHHBHEGGGGHHHHHHHHHHHHHHHHHGGGHHGHGFGG@CDCHHHHGGCGGHHGEG?CGGGHGHGHHGGGGGGGGGBFFGGGGGFFGGGGGGGGGGGFGGGA@>FFEEF@CDFF-DEDFFF/F
@M02034:409:000000000-BFKT7:1:1108:8415:11325 1:N:0:34
AAAGTCGAGGTGCCTAAAGTGGCAACCCAGACTGCGGGGGTTGTTGGTGGTGTAGAGCTTCCTGTAGCCGCATGGCGTTCGTACTTAAATATGGAACTAACCATTCCAATTTTCGCTGTCTCTTATACACATCTCCGAGCCCACGAGACC
+
A3AABFABBBABGGGGGGGGGFGHCGGAAGCFAGGEG?EE>>EGHFAEEEEFF3F3E4@GGBGF?E4BFEE/?EG0E?//C?0?F2D1GGHHDD1?FFBF?0?FB<F11F?F<1</C/>FDGGGD1=1<1FFGHH0E-ACGGGEG?DFAC
@M02034:409:000000000-BFKT7:1:1108:27269:11327 1:N:0:34
GCTCTTAAAGAGGAGAAAGGTCATGACTTCTGGTGCTTCTAACTTTACTCAGTTCGTTCTCGTCGACAATGGCGGAACTGGCGACGTGACTGTCGCCCCAAG
+
ABBBBFFFFFFFGGGGGFGGGFHHHHHHHHCGH54BGGFHHHGHGHDFFH5BAFGFEGHGGFAEFAE?0GEGFAE0E>FGF1>>EEEECEDBF3?/EEEA/?
@M02034:409:000000000-BFKT7:1:1108:23060:11328 1:N:0:34
AAAGTCGAGGTGCCTAAAGTGGCAACCCAGACTCGGGGTGATGTTGGTGGTGTAGAGCTTCCTGTAGCCGCATGGCGTTCGTACTTAAATATGGAACTAACCATTCCAATTTTCGCTGTCTCTTATACACATCTCCGAGCCCACGAGACC
+
A3AABFAADD>ABFGGGGGGGGGFFHHGGHHGHHGGGGAEGHFHGGAEFGEFGFHGHHHHHGGHGHHHHGGGGEHHGGGGEEFGHHGFFHGHHFFBFHHHHHHFGGHGFGHHHHEEGGGFFGGHHH3GGHFHFFGDFC?ACAHGGGGGGG
@M02034:409:000000000-BFKT7:1:1108:26457:11329 1:N:0:34
GCTCTTAAAGAGGAGAAAGGTCATGACTCGGATGGCTTCTAACTTTACTCAGTTCGTTCTCGTCGACAATGGCGGAACTGGCGACGTGACTGTCGCCCCAAGCAACCTGTCTCTTATACACATCTCCGAGCCCACGAGACCGTACTAGAT
+
AAABB4BDFFFFFGGGGGGGGGHFGHHBGGGGGGGH2GFFHBFHHHHFFFFFFGFGEHHGFFAEE0EEAGGHFEE>E@GHHGEGEGEGH?GFF3F/EGEG/G/0B?FHFGGHHHHHHHHGGHHHHHHG@GGGGHGC@C>EG<..AGBGFF
@M02034:409:000000000-BFKT7:1:1108:4921:11330 1:N:0:34
AAAGTCGAGGTGCCTAAAGTGGCAACCCAGACTGGGCAGCCTGTTGGTGGTGTAGAGCTTCCTGTAGCCGCATGGCGTTCGTACTTAAATATGGAACTAACCATTCCAATTTTCGCTGTCTCTTATACACATCTCCGAGCCCACGAGACC
+
AAABAFBBBBABGGGGGGGGGGGHHHGGGHHGHGHHGHGGDGHHHFHEFFEGEFHHDFGHBGGFGGHFHEEEEFF1EEEFGEFHHHGHHHGGGHF3GGGHF?GGHFBBHGFHFBE?FFEDFHHHFH3?F2FHHGFGD<<C@/FECG?/CF
@M02034:409:000000000-BFKT7:1:1108:28027:11331 1:N:0:34
GCTCTTAAAGAGGAGAAAGGTCATGCCTACTAATGCTTCTAACTTTACTCAGTTCGTTCTCGTCGACAATGGCGGAACTGGCGACGTGACTGTCGCCCCAAGCAACCTGTCTCTTATACACATCTCCGAGCCCACGAGACCGTACTAGAT
+
AABCCFFFFFFFGGGFGGGGGGGHHHHHFHHHGHHHHHHHHHHHHHHHHHHHHHHGGHHGHGFGGFFGGHGGHGGGGGHHHHGEGGGGHGHHHHGHGGGGGHGGHHGHHFHHHHHHHHGHHHHHHHHGDGGGGHGC@DCGGGFHFHHBFD
@M02034:409:000000000-BFKT7:1:1108:17153:11337 1:N:0:34
GCTCTTAAAGAGGAGAAAGGTCATGGTGGGTCGGGCTTCTAACTTTACTCAGTTCGTTCTCGTCGACAATGGCGGAACTGGCGACGTGACTGTCGCCCCAAGCAACCTGTCTCTTATACACATCTCCGAGCCCACGAGA
+
ABBBBFFFFFBFGGGGGGGGDGFHHGFFEGEHFGGEEHFHHHHHHHGHHGHHGHHGGHFFHFFGFC0EEFFGGEG?EGGHHGGGGGGGHFGHHHF/D/B<AGACGGHHHBGGHHGHHG?<1<CBHEFA-ACC<>FD--<
@M02034:409:000000000-BFKT7:1:1108:28046:11342 1:N:0:34
GCTCTTAAAGAGGAGAAAGGTCATGGGGACTCGTGCTTCTAACTTTACTCAGTTCGTTCTCGTCGACAATGGCGGAACTGGCGACGTGACTGTCGCCCCAAGCAACCTGTCTCTTATACACATCTCCGAGCCCACGAGACCGTACTAGAT
+
AABBBFFFFFFFGGGGGGGGGGFHF442B2BF2GHFGHHHHHHHHHHFHHHHGGGGGHHGHGGFGEGEAFHHHGGEGGHFHHG?EGGDHGHGHHGGDEGDFEGFCAGFGHCGHHHHHGHHHHHHHFFDCDCDFHFG@DDAE<AGDHHHEH
@M02034:409:000000000-BFKT7:1:1108:19300:11345 1:N:0:34
GCTCTTAAAGAGGAGAAAGGTCATGTCTACTTGTGCTTCTAACTTTACTCAGTTCGTTCTCGTCGACAATGGCGGAACTGGCGACGTGACTGTCGCCCCAAGCAACCTGTCTCTTATACACATCTCCGAGCCCACGAGACCGTACTAGAT
+
BBCCCFFFFFFFGGGGGGGGGGHHHHHHHHHHHHGHHHHHHHHHHHHHHHHHHHHGGHHGIGFGGEFGGHHHHGGEGGHHHHGGGGGGHGHHHHGHGGGGGHGHHHHHHHHHHHHHHHHFHHHHHHFGCDGGGHGFFGGGFGDHGHHEF=
@M02034:409:000000000-BFKT7:1:1108:6530:11347 1:N:0:34
AAAGTCGAGGTGCCTAAAGTGGCAACCCAGACTAATCAGCCTGTTGGTGGTGTAGAGCTTCCTGTAGCCGCATGGCGTTCGTACTTAAATATGGAACTAACCATTCCAATTTTCGCTGTCTCTTATACACATCTCCGAGCCCACGAGACC
+
AABBCFCBCCBBGGGGGGGGGGGHHHHGGHHGHHHHHGHHHHHHHHHFFGBFGHHHHHHHHGHHHGHHHGGGGGHGFEGGEE2GGHHGHHGHHHHHHHFGHGFHHHFFFGHHHHGGGGGHEHHHHHFHEHGHGGGHGCFGGFFGGGGGGF
@M02034:409:000000000-BFKT7:1:1108:16718:11348 1:N:0:34
GCTCTTAAAGAGGAGAAAGGTCATGACTTCTTCTGCTTCTAACTTTACTCAGTTCGTTCTCGTCGACAATGGCG
+
AAAAAFBFFFFFGGA1FFBGGGCFGFHHCF31DGHHHHHHGHGFHFHHHHHFHEEFFHFGHG/EE/AA/FEC0E
@M02034:409:000000000-BFKT7:1:1108:21030:11349 1:N:0:34
GCTCTTAAAGAGGAGAAAGGTCATGTGTGGTAGGGCTTCTAACTTTACTCAGTTCGTTCTCGTCGACAATGGCGGAACTGGCGACGTGACTGTCGCCCCAAGCAACCTGTCTCTTATACACATCTCCGAGCCCACGAGACCGTACTAGAT
+
ABBBBFFFFFFFGGGGGGGGGGHHHHGHHGGFHGGHHHHHFHHHHHGHHHHHHHHGGHHGHGGGGEGEEHHHHGGCEGHHGHGEEGGDHGHB?EFGGGGGEHEFFFGHHHHHHGHGHHF2F<FFHHHA/DGGGAFGACGGGGGADE0GGH
@M02034:409:000000000-BFKT7:1:1108:16182:11352 1:N:0:34
GCTCTTAAAGAGGAGAAAGGTCATGGCGGCGAATGCTTCTAACTTTACTCAGTTCGTTCTCGTCGACAATGGCGGAACTGGCGACGTGACTGTCGCCCCAAGCAACCTGTCTCTTATACACATCTCCGAGCCCACGAGACCGTACTAGAT
+
CCCCCFFFFFFFGGGGGGGGFGHHHHHGGGGGGGHHHHHHHHGHHHHGHHHHGHHGEHHGHGFEGFGGGHHHHGGEFGHHHGGFGGDGHGHHHHGGGGGFDHGGGHHHHHHHHHHHHHFHHHHHHHHGCGGGGAEG@A.AGGDHGGFGF;
@M02034:409:000000000-BFKT7:1:1108:2649:11352 1:N:0:34
AAAGTCGAGGTGCCTAAAGTGGCAACCCAGACTCAGTCTACTGTTGGTGGTGTAGAGCTTCCTGTAGCCGCATGGCGTTCGTACTTAAATATGGAACTAACCATTCCAATTTTCGCTGTCTCTTATACACATCTCCGAGCCCACGAGACC
+
AABBBFBBBBABGGGGGGGGGGGHGHHGGHHGHHHHHFHHHGGHHHHEGGEFGFHGHHHHHFHHHHGHHGGEEEHFFFEFFEGHHHHBGGHHHGBGFHGHHFHHGGHFHGFHHHGGGGGHHHHGFFGFHFHHGHGDECCCGCFEDGGG?F
@M02034:409:000000000-BFKT7:1:1108:12701:11353 1:N:0:34
AAAGTCGAGGTGCCTAAAGTGGCAACCCAGACTATGGCTTCTGTTGGTGGTGTAGAGCTTCCTGTAGCCGCATGGCGTTCGTACTTAAATATGGAACTAACCATTCCAATTTTCGCTGTCTCTTATACACATCTCCGAGCCCACGAGACC
+
CCCCBFBBCBABGGGGGGGFGGGHHHHGGHHGHHFFFCHHGGHHHHHGGGEFHHHHHHHHHGHHHHHHHGGGGGHGGFGGGFHHHHHGHHHHHHGHFHHHHHHHHHGHHGHHHHGGGGGHHHHHGHGHFHFHHHHGGGGGGGHGGGGGGG
@M02034:409:000000000-BFKT7:1:1108:16202:11355 1:N:0:34
GCTCTTAAAGAGGAGAAAGGTCATGGGTACTCATGCTTCTAACTTTACTCAGTTCGTTCTCGTCGACAATGGCGGAACTGGCGACGTGACTGTCGCCCCAAGCAACCTGTCTCTTATACACATCTCCGAGCCCACGAGACCGTACTAGAT
+
CCCDDFFFFFFFGGGGGGGGGGHHHHHHHHHHHHHHHHHHHHHHHHHHHHHHHHHGGHHGIGFGGEGGGHHHHGGFGGHHHHGGGGGGHGHHHHGHGGGGGHFGGHGHGHHHHHHHHHHHHHHHHHHGFGGGGHGC<DGGGGFEGHFHHF
@M02034:409:000000000-BFKT7:1:1108:18718:11357 1:N:0:34
GCTCTTAAAGAGGAGAAAGGTCATGACGCGTCGGGCTTCTAACTTTACTCAGTTCGTTCTCGTCGACAATGGCGGAACTGGCGACGTGACTGTCGCCCCAAGCAACCTGTCTCTTATACACATCTCCGAGCCCACGAGACCGTACTAGAT
+
AABBCFFFFFFFGGGGGGGGGGHHHHHGGGEGGGGGGHHHHHHHHHHHHHGFHGGFFHHGHGGGEEFG/BGHHGGEFGHGHGGFGGGDHEGFBGGHGGGGGHGHHHGHEHHHGHHHG1FGHDG1FFHG-AFGG.C@-ADD.CGCDCG:B;
@M02034:409:000000000-BFKT7:1:1108:6234:11358 1:N:0:34
AAAGTCGAGGTGCCTAAAGTGGCAACCCAGACTCATCATAATGTTCTTGGTGCAGTGCTT
+
BBAABFAADBABGGGGGGGGGGGHHHHGGHGGH335A5D55DBF555D53B233D5B555
@M02034:409:000000000-BFKT7:1:1108:2538:11358 1:N:0:34
GCTCTTAAAGAGGAGAAAGGTCATGGATCATGGTGCTTCTAACTTTACTCAGTTCGTTCTCGTCGACAATGGCGGAACTGGCGACGTGACTGTCGCCCCAAGCAACCTGTCTCTTATACACATCTCCGAGCCCACGAGACCGTACTAGAT
+
ABBCCFFFFFFFGGGGGGGGGGGHHHAGHHHHHHHHHHHHHHHHHHHHHHHHHHHGEHGGHGFGGEFGGHHHHGGEGGHHHGGGGGGGHFFHHHGHGGEFGHGGFFGHHHHHHHHFHHFFGHGFGHGA<BCGGGFD>AEDGGGFFHHHGD
@M02034:409:000000000-BFKT7:1:1108:10281:11360 1:N:0:34
AAAGTCGAGGTGCCTAAAGTGGCAACCCAGACTATGTCTGGGGTTGGTGGTGTAGAGCTTCCTGTAGCCGCATGGCGTTCGTACTTAAATATGGAACTAACCATTCCAATTTTCGCTGTCTCTTATACACATCTCCGAGCCCACGAGACC
+
BCCCCFCCCCABGGGGGGGGGGGHHHHGGHHGHHHHHHHHHHGEFGGEGGGGGHHFHHHHHHHHHHGHHGGFGGHHGGGGGEEHHHHFHHHGHHHHHHHHHHHHHHHHHHHHHHGGGGGHHHHHHHGHHHGHHHHHGFGFGGHGGGGGGG
@M02034:409:000000000-BFKT7:1:1108:26796:11360 1:N:0:34
GCTCTTAAAGAGGAGAAAGGTCATGGTTTTTCGTGCTTCTAACTTTACTCAGTTCGTTCTCGTCGACAATGGCGGAACTGGCGACGTGACTGTCGCCCCAAGCAACCTGTCTCTTATACACATCTCCGAGCCCACGAGACCGTACTAGAT
+
ABBBBFFFFFFFGGGEGGGGFGHHHH554BFCE2BFFHHHHFHHHHHHHHHHHHHGGHHGHGGGGGGCEGHHGGG>EGHFHHGEGGGGHGHBGFGHGGGGFFGGGGHHGHHHGHHHHFHHHHHHHDHCCDGGGAFCAF??FCAGAE0=G=
@M02034:409:000000000-BFKT7:1:1108:23955:11364 1:N:0:34
GCTCTTAAAGAGGAGAAAGGTCATGAATAAGCGTGCTTCTAACTTTACTCAGTTCGTTCTCGTCGACAATGGCGGAACTGGCGACGTGACTGTCGCCCCAAGCAACCTGTCTCTTATACACATCTCCGAGCCCACGAGACCGTACTAGAT
+
CCCCCFFFFFFFGGGCGGGFGGGHHHFHHHHHGGGGGHHHHHHHHHHHHHHHHHHGGHHGHGFGGEGGGHHHHGGGGGHHHHGFGGGGHGHHHHFGGGGGGHGHHHHGHHHHHHHHHHHGHHHGHHHGGGGGGEFD>CGGGCCHGHFHHH
@M02034:409:000000000-BFKT7:1:1108:18561:11365 1:N:0:34
GCTCTTAAAGAGGAGAAAGGTCATGCTGGATCGGGCTTCTAACTTTACTCAGTTCGTTCTCGTCGACAATGGCGGAACTGGCGACGTGACTGTCGCCCCAAGCAACCTGTCTCTTATACACATCTCCGAGCCCACGAGACCGTACTAGAT
+
ABCCCFFFFFFFGGGGGGGGGGHHHHHHHHHHGGGGGHHHHHHHHHHHHHHHHHHGGHHGHGFGGEGGGHHHHGGEGGHGHHGGGGGGHGHHHHGGGGGDGHGFGHGHHHHHHHHHHHHHHBGHHHHGCGGGGEFG@CCGGGGHGHHHHH
@M02034:409:000000000-BFKT7:1:1108:16722:11366 1:N:0:34
GCTCTTAAAGAGGAGAAAGGTCATGGGGGTGGGTGCTTCTAACTTTACTCAGTTCGTTCTCGTCGACAATGGCGGAACTGGCGACGTGACTGTCGCCCCAAGCAACCTGTCTCTTATACACATCTCCGAGCCCACGAGACCGTACTAGAT
+
BBBBBFFFFFFFGGFGFGGFGFHHHGHGGGGGGEGFHHHHHHHHHHHHHHHHGHHGGHHGHGFFG>EGGHHHHGGEECGHHHEEGGGGHGHHHGGEGGFBDHEFHFGHHGHHHHHHGGHHHHGFGHFDCCCGGGGF-CADGGCHDHGFFG
@M02034:409:000000000-BFKT7:1:1108:23600:11367 1:N:0:34
GCTCTTAAAGAGGAGAAAGGTCATGAATAATCGTGCTTCTAACTTTACTCAGTTCGTTCTCGTCGACAATGGCGGAACTGGCGACGTGACTGTCGCCCCAAGCAACCTGTCTCTTATACACATCTCCGAGCCCACGAGACCGTACTAGAT
+
ABCBCFFFFFFFGGGGGGGGGGHHHHHHFHHHGHHGGHHHHHHHHHHHHHHHHHHGGHHGHGGGGEGGGHHGHGEEGGHHHGGGGGGGHEHHHGGHGGGEDHGHHHHH0FHGHHHHHFHHHHHGHHGG?FFFFFFC->EDGGGAEHHGFH
@M02034:409:000000000-BFKT7:1:1108:14354:11368 1:N:0:34
AAAGTCGAGGTGCCTAAAGTGGCAACCCAGACTCATGTGGGGGTTGGTGGTGTAGAGCTTCCTGTAGCCGCATGGCGTTCGTACTTAAATATGGAACTAACCATTCCAATTTTCGCTGTCTCTTATACACATCCCGAGCCCACGAGACCG
+
CBCCCFBBCCCCGGGGGGGFGGGHHHHGGHHGHHHHHGHHGGGEEEGEGGFFGHHHHHHGHHHHHHHHHGGGGGHHGGGGGFHHHHHHHHHHHHHHFHGHFHGHHHGHHHHHHGGGGGGGGGHHFHGHHHGHHHEFDFGGGHGGGGGGFE
@M02034:409:000000000-BFKT7:1:1108:14669:11371 1:N:0:34
AAAGTCGAGGTGCCTAAAGTGGCAACCCAGACTAATCAGGAGGTTGGTGGTGTAGAGCTTCCTGTAGCCGCATGGCGTTCGTACTTAAATATGGAACTAACCATTCCAATTTTCGCTGTCTCTTATACACATCTCCGAGCCCACGAACTA
+
CCCCCFBCCCCCGGGGGGGGGGGHHHHGGHHGHGGFGHGFFFFEGHGEGGGFHHHHHHHHHHHHHHHHHGGGGGHHGGGGGFFHHHHHHHHHHHHEGHHHHHHHHHGHHHHHHHGGGGGHHGHHHHHHHHHHHHHGG?@CGGHGGGFGHB
@M02034:409:000000000-BFKT7:1:1108:20716:11371 1:N:0:34
AAAGTCGAGGTGCCTAAAGTGGCAACCCAGACTCAGAAGACGGTTGGTGGTGTAGAGCTTCCTGTAGCCGCATGGCGTTCGTACTTAAATATGGAACTAACCATTCCAATTTTCGCTGTCTCTTATACACATCTCCGAGCCCACGAGACC
+
CCCCCFBCCCABGGGGGGGGGGGHHHHGGHHGHHHHHHHHHGGGGGGGGGEFGHHHHHHHHHHHHHHHHGGGGGHHGGGGGEGHHHFGHHHHHHFHHHHGGHHHHHGHHHHHHHGGGGGGHHHHFHHHHHHHHHGGFG?CGGHGGGFGGG
@M02034:409:000000000-BFKT7:1:1108:18720:11377 1:N:0:34
GCTCTTAAAGAGGAGAAAGGTCATGACGCGTCGGGCTTCTAACTTTACTCAGTTCGTTCTCGTCGACAATGGCGGAACTGGCGACGTGACTGTCGCCCCAAGCAACCTGTC
+
>>AA3FF5B5D4A4A44BCGGGCHCG4BE2EECCEEEHHHHGHFGGFHDHHHFHHG?GFEGCBE0>>EEFGFHGGE?EFFFC>>EG<A//BFFDFH//@B/</<??0F01?
@M02034:409:000000000-BFKT7:1:1108:11040:11378 1:N:0:34
AAAGTCGAGGTGCCTAAAGTGGCAACCCAGACTGATTGGGCTGTTGGTGGTGTAGAGCTTCCTGTAGCCGCATGGCGTTCGTACTTAAATATGGAACTAACCATTCCAATTTTCGCTGTCTCTTATACACATCTCCGAGCCCACGAGACC
+
BBBBCFABBBBCGGGGGGGGGGGHHHHGGHEGHG3G5F2F22EFGHH2EAEFAEGFH5FFDGEDFDGBG1E>EEFC@EEGG>BECGHF3GHEF333BFHHFFDFBDG44FGGHGEFGEEGFHHHFH33?FGHEGDGCF@/<EGFG<CDCF
@M02034:409:000000000-BFKT7:1:1108:6870:11381 1:N:0:34
AAAGTCGAGGTGCCTAAAGTGGCAACCCAGACTAATAGGAAGGTTGGTGGTGTAGAGCTTCCTGTAGCCGCATGGCGTTCGTACTTAAATATGGAACTAACCATTCCAATTTTCGCTGTCTCTTATACACATCTCCGAGCCCACGAGACC
+
BABBBFABBBAAGGGGGGGGGGGHHHHGGHHGHHHHHHHHGHGHHGGGGGGFHHHHHHHHHHHHHHHHHGGEGGHHGFGGGEGGGHHGHHHHHHGHHHHHHGHHHHGHFGHHHHGGGGGHHHHHGHHHHGGHHHGGGFFGGGHGGGCGFE
@M02034:409:000000000-BFKT7:1:1108:15951:11383 1:N:0:34
GCTCTTAAAGAGGAGAAAGGTCATGGTTAGTAGTGCTTCTAACTTTACTCAGTTCGTTCTCGTCGACAATGGCGGAACTGGCGACGTGACTGTCGCCCCAAGCAACCTGTCTCTTATACACATCTCCGAGCCCACG
+
BBCCCFFFFFFFGGGGGGGGGGHHHFBFBGHHBGHHHHHHGHHHHHHHHHHHHHHGGHHGHGFGGEFGGHHHHGG?EGHGHHGCGGGGHGHHHHGHGGGGGHGHFHGHHHHHHHHHHHHFHHHHHHGGCGGGG//@
@M02034:409:000000000-BFKT7:1:1108:25305:11383 1:N:0:34
GCTCTTAAAGAGGAGAAAGGTCATGGGTGTGTGTGCTTCTAACTTTACTCAGTTCGTTCTCGTCGACAATGGCGGAACTGGCGACGTGACTGTCGCCCCAAGCAACCTGTCTCTTATACACATCTCCGAGCCCACGAGACC
+
BBCCCFFFFFFFGGFGGGGFGGGHHFHH22AGHHHHHHHHHHHHHHHHHHGHHHHGGHHGHGFGGAEGGHHGHGGEEGHHHGGGGGGGHGHGHHGHGGGEFHGHHHHHFHHHHHHGHHHHHFFGHHHGA@CCCGGG@DAFG
@M02034:409:000000000-BFKT7:1:1108:24379:11384 1:N:0:34
GCTCTTAAAGAGGAGAAAGGTCATGGTTGCTCAGGCTTCTAACTTTACTCAGTTCGTTCTCGTCGACAATGGCGGAACTGGCGACGTGACTGTCGCCCCAAGCAACCTGTCTCTTATACACATCTCCGAGCCCACGAGACCGTACTAGAT
+
AACCCFFFFFFFGGGGGGGGGGHHHF5F2AGG54FGHHHHHHHHHHHHHHHHHHHGGHHGHGFGGGGGGHHHHGGGGGHHHHGEGGGGGGHHHHGHGGGEEHFGHHHHHHHHHHHHHHHHHDFHHHHFFGFGGHGGDGFGACE.<E00DG
@M02034:409:000000000-BFKT7:1:1108:11464:11384 1:N:0:34
GCTCTTAAAGAGGAGAAAGGTCATGTTGGATAGGGCTTCTAACTTTACTCAGTTCGTTCTCGTCGACAATGGCGGAACTGGCGACGTGACTGTCGCCCCAAGCAACCTGTCTCTTATACACATCTCCGAGCCCACGAGACCGTACTAGAT
+
CCDCDFFFFFFFGGGGGGGFGGHHHHHHHHHHHHHHHHHHHGHHHHHHHHHHGHHGGHHGHGGGGFGECHHHHGGFEGHHGGEEEFGGHGHHHHGHGGGGGHGBGHHHGHHHHHHHHHHHHFGHHHHGFFGGGHGG@FGGGGGHGHHHG=
@M02034:409:000000000-BFKT7:1:1108:9177:11388 1:N:0:34
GCTCTTAAAGAGGAGAAAGGTCATGAGTAATAATACTTCTAA
+
ACCCCFFFFFFFGGGGGGGGGGHHHD45D56D5A5555DG55
@M02034:409:000000000-BFKT7:1:1108:25580:11398 1:N:0:34
GCTCTTAAAGAGGAGAAAGGTCATGACGCGTGGTGCTTCTAACTTTACTCAGTTCGTTCTCGTCGACAATGGCGGAACTGGCGACGTGACTGTCGCCCCAAGCAACCTGTCTCTTATACACATCTCCGAGCCCACGAGACCGTACTAGA
+
BCCCCFFFFFFFGGGGGGGGGGGHHHHGGGFGGHGFHHHFGHHHHHHHHHHHHHHGGGHFHGFGFEEEEHHHHGGGGGHHHHGGGGGGHGHHHHGEEDFABFGGGHHHGHGHGHFDGFHGHHFFFHHA@CFFEFFF-<<DECGEDG0GH
@M02034:409:000000000-BFKT7:1:1108:23471:11398 1:N:0:34
AAAGTCGAGGTGCCTAAAGTGGCAACCCAGACTAGTAATCCGGTTGGTGGTGTAGAGCTTCCTGTAGCCGCATGGCGTTCGTACTTAAATATGGAACTAACCATTCAATTTTCGCTGTCTCTTATA
+
AABB>BAABBBAGFGGCDGGGGGFGHHGGDHGHHBFDGGHHFGEEEEAEEGFEGFHHHFBGHFFGE5FFGGEFEFC@GGGGGHHHGHEGGBGGHHFFHEFFCBBGHD4BFGH4<AEGEHBFBFDG?
@M02034:409:000000000-BFKT7:1:1108:4207:11400 1:N:0:34
GCTCTTAAAGAGGAGAAAGGTCATGATTAAGCGTGCTTCTAACTTTACTCAGTTCGTTCTCGTCGACAATGGCGGAACTGGCGACGTGACTGTCGCCCCAAGCAACCTGTCTCTTATACACATCTCCGAGCCCACGAGACCGTACTAGAT
+
AAAAAFFFFF@FGFEGGGFGFGGGG5FGHHHHGGGGGHHHHGHHHHHGHGGGFHHGGHHGHGFEGAEEEGHHHGGGGGFHHHGEEGGDEFHHHHGHGGEFGGF2FGFHHHHFHHHHHHHGHHGGHGFEADDCE/FC-DFDE?DCG<GH0=
@M02034:409:000000000-BFKT7:1:1108:9971:11402 1:N:0:34
AAAGTCGAGGTGCCTAAAGTGGCAACCCAGACTAAGTCTGAGGTTGGTGGTGTAGAGCTTCCTGTAGCCGCATGGCGTTCGTACTTAAATATGGAACTAACCATTCCAATTTTCGCTGTCTCTTATACACATCTCCGAGCCCACGAGACC
+
CCCCCFCCCCBAGGGGGGGGGGGHHHHGGHHGHHHFFFGH5GGHHHGGGGGGHHHGHHHHHHHHHHHHHGGEFGHHGGGGGGHHHHHFHHHHHHHHFHHHHHHHHHHHHGHHHHGGGGGHHGHHHHGHHHHHHHHGGCCFGGHGGGGGGF
@M02034:409:000000000-BFKT7:1:1108:11820:11403 1:N:0:34
GCTCTTAAAGAGGAGAAAGGTCATGACTGCGCGGGCTTCTAACTTTACTCAGTTCGTTCTCGTCGACAATGGCGGAACTGGCGACGTGACTGTCGCCCCAAGCAACCTGTCTCTTATACACATCTCCGAGCCCACGAGACCGTACTAGAT
+
BBCCCFFFFFFFGGGGGGGGFGHHHHHHDFFGGGGGGHHHHHHHHHHHHHHHGHHGGHHGHGFEGEEAEHGHHGGFFGHHHHGGGGGGHGHHHHGGGGGGGHGGGGFHHHHFHHHHHHHHHHHFHHHECGGGGHGG-@CFFCEHGHGHG;
@M02034:409:000000000-BFKT7:1:1108:18404:11404 1:N:0:34
AAAGTCGAGGTGCCTAAAGTGGCAACCCAGACTGTGCCTCCTGTTGGTGGTGTAGAGCTTCCTGTAGCCGCATGGCGTTCGTACTTAAATATGGAACTAACCATTCCAATTTTCGCTGTCTCTTATACACATCTCCGAGCCCACGAGACC
+
AAAAAFBADBABGGGGGGGGGGGHHHHGGHHGHHHHHHHHHHHHHHHGGGGFGHHGGHHHHHHHHHGHHFGEFGHFGEGFGEFHHHFEHHFHHHHHHHGHGHHHHGHFFGHHHGGGGGGGHEFHHH4GFCHHCG3?BC/@BFHGGGGGGF
@M02034:409:000000000-BFKT7:1:1108:22451:11407 1:N:0:34
AAAGTCGAGGTGCCTAAAGTGGCAACCCAGACTAATAAGCAGGTTGGTGGTGTAGAGCTTCCTGTAGCCGCATGGCGTTCGTACTTAAATATGGAACTAACCATTCCAATTTTCGCTGTCTCTTATACACATCTCCGAGCCCACGAGACC
+
CCCCCFACCCCCGGGGGGGGGGGHHHHGGHHGHHHHHHHGHHHHHHGFGGGGGGHHHHHHHHHHHHHHGGGEEGHHGEGGGEGHHHHHHHHHHHGFFHHHHHHHHGHBHGHHHHGGGGFHHHHHFGGFHHHHGHGEGCB?D/CFFGGGGG
@M02034:409:000000000-BFKT7:1:1108:19599:11410 1:N:0:34
AAAGTCGAGGTGCCTAAAGTGGCAACCCAGACTCCGAATACTGTTGGTGGTGTAGAGCTTCCTGTAGCCGCATGGCGTTCGTACTTAAATATGGAACTAACCATTCCAATTTTCGCTGTCTCTTATACACATCTCCGAGCCCACGAGAC
+
BBBBBDAADDAAGGGFFGGGGGFFGHHGFHGGH33BEFF23FGHGHAFGGEFGFHFGHHHHFHHHHHHHGGEFGHHGGGGGAFGGHHFHHGFHHEDCGGFHHFGFHHBFBFGFGGDGGGHHHHHHHFFEGGFFHHFDCCCGGHGF/@DG
@M02034:409:000000000-BFKT7:1:1108:9511:11411 1:N:0:34
AAAGTCGAGGTGCCTAAAGTGGCAACCCAGACTCAGAATACGGTTGGTGGTGTAGAGCTTCCTGTAGCCGCATGGCGTTCGTACTTAAATATGGAACTAACCATTCCAATTTTCGCTGTCTCTTATACACATCTCCGAGCCCACGAGACC
+
CCCCCFCCCCCCGGGGGGGGGGGHGHHGGGHGHHHHHHHHHHGHGGGEFGEFHGHHHHHHHHHHHHHGHGGEEGHHGGGGGFGHHHHGHHFFGFGHGHFHHHHHHHHHHGHHHHGGGGGHHHHHBH3DGGFHHHHGDDFCGFGFGGGGGG
@M02034:409:000000000-BFKT7:1:1108:8498:11412 1:N:0:34
AAAGTCGAGGTGCCTAAAGTGGCAACCCAGACTAATAATAATGTTGGTGGTGTAGAGCTTCCTGTAGCCGCATGGCGTTCGTACTTAAATATGGAACTAACCATTCCAATTTTCGCTGTCTCTTATACACATCTCCGAGCCCACGAGACC
+
BBBBBFABBBABGGGGGGFFGGGHHHHGGHHGHCBFFFGGFGHFGHGGEDEF1FGGHHHHGHHHHFHHHGGEEGHFGGGGGGFHHHHFFGFHHGBBGHHHHFFGHHHFHGHHHHGGGGEHHFHHGHBGGHHHHGHHG/@CDAGGCCGGGF
@M02034:409:000000000-BFKT7:1:1108:17765:11412 1:N:0:34
GCTCTTAAAGAGGAGAAAGGTCATGTGTTCTTGTGCTTCTAACTTTACTCAGTTCGTTCTCGTCGACAATGGCGGAACTGGCGACGTGACTGTCGCCCCAAGCAACCTGTCTCTTATACACATCTCCGAGCCCACGAGACCGTACTAGAT
+
BCCCCFFFFFFFGGGGAGGGGGHHHGGGHHHFDHHHHHHHHHHHHHHHHHHHHHHGGHHGHGFGGEGGGHHHHGGGGGHHHHGGGGGGHGHHHHGGGGGEFHGFGHHHHHHHHHHHHHGHHHGGHHHGGGFGG/FG@DGGE-CGGG0<DD
@M02034:409:000000000-BFKT7:1:1108:15858:11413 1:N:0:34
GCTCTTAAAGAGGAGAAAGGTCATGAAGCTTTTTGCTTCTAACTTTACTCAGTTCGTTCTCGTCGACAATGGCGGAACTGGCGACGTGACTGTCGCCCCAAGCAACCTGTCTCTTATACACATCTCCGAGCCCACGAGACCGTACTAGAT
+
ABBBBFFFFFFFGGGC4FGFGGGHHGFHHHHHHHFHHHHHHHHHHHHHHHHHHHHGGGHFHGFGGCEFFHGHHGGCFGHHHHECFGGGHGHHHHGHEGGEEGF??FGGFGHGHHH3DDGBB2@@GHFG@CFGGHGF@DC.FCAEDGBFHG
@M02034:409:000000000-BFKT7:1:1108:13963:11418 1:N:0:34
GCTCTTAAAGAGGAGAAAGGTCATGGGTTTTTTTGCTTCTAACTTTACTCGTTCGTTCTCGTCGACAATGGCGGAACTGGCGACGTGACTGTCGCCCCAAGCAACCTGTCTCTTATACACATCTCCGAGCCCACGAGACCGTACTAGATC
+
CBCCCFFFBFFFGGGGGGGGGGHHHHHHGEGGGGCHHHHHHFHGHHHFGFEHGHGEHHGHGEDGEGGEGFEHEEC/>GHEHFEGGGGFFHHFGGHGGGGCFFHHF0FGDGHGFHHFDFHFHHGHFFDCCCCGEFF?D?.EGAGGHHHC0G
@M02034:409:000000000-BFKT7:1:1108:13672:11422 1:N:0:34
GCTCTTAAAGAGGAGAAAGGTCATGGGGATGCGTGCTTCTAACTTTACTCAGTTCGTTCTCGTCGACAATGGCGGAACTGGCGACGTGACTGTCGCCCCAAGCAACCTGTCTCTTATACACATCTCCGAGCCCACGAGACCGTACTAGAT
+
ABBBBFFFFFFFGGGGGGGGGGHHHHHGGGGGGGGGGHHHHHHHHHHHHHHHHHHGGHHGHGFGGAEFFHHHHGG?EGHGHHGEGGGGHGHHHGFEGEG?CGGGHGHHEHHHHHHHHHHDGHGFGFHDCCCDF.<C>AAAG?GAEHHHGD
@M02034:409:000000000-BFKT7:1:1108:23123:11424 1:N:0:34
GCTCTTAAAGAGGAGAAAGGTCATGCCTCCT
+
ABBBBFFFFFFFGGGGGGGGGGHHGHHHB4F
@M02034:409:000000000-BFKT7:1:1108:10409:11428 1:N:0:34
AAAGTCGAGGTGCCTAAAGTGGCAACCCAGACTCAGAATCAGGTTGGTGGTGTAGAGCTTCCTGTAGCCGCATGGCGTTCGTACTTAAATATGGAACTAACCATTCCAATTTTCGCTGTCTCTTATACACATCTCCGAGCCCACGAGACC
+
AAAABFBBBBBBGGGGGGGFGGGHHHHGGHHGHHHHHHHHHHHGHHGEGGGFGGGFHHHHHGHHFHHHHGGGGGHHGGGGGFFHHHHGHHHHHHHHHHGHHHFHHHHHGHHHHHGGGGGHHFHHHHHHGHGHHGFGGDCGGGHGGGGGGG
@M02034:409:000000000-BFKT7:1:1108:8628:11429 1:N:0:34
GCTCTTAAAGAGGAGAAAGGTCATGAGGAATAATGCTTCTAACTTTACTCAGTTCGTTCTCGTCGACAATGGCGGAACTGGCGACGTGACTGTCGCCCCAAGCAACCTGTCTCTTATACACATCTCCGAGCCCACGAGACCGTACTAGAT
+
CCCCCFFFFFFFGGGGGGGGGGGHHGHHHHHHHHHHHHHHHHHHHHHHHHHHHHHGGHHGIGFGG?EGGHGHHGGGGGHHHHGGGGGGHGHHHHGFGGGGGHGCFGHHHHHHHHHGHHHHHHHHHHHGCGFGGHGGAFGGGGGHGHHHHD
@M02034:409:000000000-BFKT7:1:1108:16843:11435 1:N:0:34
GCTCTTAAAGAGGAGAAAGGTCATGTTGGATAGGGCTTCTAACTTTACTCAGTTCGTTCTCGTCGACAATGGCGGAACTGGCGACGTGACTGTCGCCCCAAGCAACCTGTCTCTTATACACATCTCCGAGCCCACGAGACCGTACTAGAT
+
CCCCCFFFFFFFGGGGGGGGGGHHHHHHHGHHHHHHHHHHHHHHHHHHHHHHHHHGGHHGHGGGGEEFGHHHHGGEGGHHHHGGGGGGHGHHHHGHGGGGGHGHHHHHHHHHHHHGHHHHHHHHHHHGGGGGGHGGCFFGGGGHGHHHHH
@M02034:409:000000000-BFKT7:1:1108:17530:11436 1:N:0:34
GCTCTTAAAGAGGAGAAAGGTCATGCTTAGTCGGGCTTCTAACTTTACTCAGTTCGTTCTCGTCGAC
+
BCCCCFFFFFFFGGGGGGGGGGHHHHHHFAGDEEAAEGHHF5BFGDAEFFGHHHHFGHHEEEAAA0A
@M02034:409:000000000-BFKT7:1:1108:13187:11437 1:N:0:34
AAAGTCGAGGTGCCTAAAGTGGCAACCCAGACTTCGTCTGGGGTTGGTGGTGTAGAGCTTCCTGTAGCCGCATGGCGTTCGTACTTAAATATGGAACTAACCATTCCAATTTTCGCTGTCTCTTATACACATCTCCGAGCCCACGAGACC
+
CCCCCFBACCCCGGGGGGGFGGGHHHHGGHHGHHHGHGHGHHGFGGGEFGEFHHHHHHHHHHHHHHHHHGGEEGHHGGGGGGHHHHGHHHHHHHFHHHGHHGGHHHGHHGHHHGGDGGGFHHHHHHHHFGHHHGGHG@DGGGHGGGGGGG
@M02034:409:000000000-BFKT7:1:1108:19499:11438 1:N:0:34
GCTCTTAAAGAGGAGAAAGGTCATGCCTTCGCGTGCTTCTAACTTTACTCAGTTCGTTCTCGTCGACAATGGCGGAACTGGCGACGTGACTGTCGCCCCAAGCAACCTGTCTCTTATACACATCTCCGAGCCCACGAGACCGTACTAGAT
+
>>AAAFDFFFFCFAAFGFGFGGHHHHHHHHDEEG?EGHHFHCHHGHHHFHGGDFDFEHHGHGFEEAEA>FGHBEGE?EHGHHGEEEGAEFHGGHCEEFGG?AE00BFHHHHHFGHHHHHHH1@FGHHGDGCCFGGGCGFGG@EHFHHHHF
@M02034:409:000000000-BFKT7:1:1108:7224:11439 1:N:0:34
GCTCTTAAAGAGGAGAAAGGTCATGAATATGCATGCTTCTAACTTTACTCAGTTCGTTCTCGTCGACAATGGCGGAACTGGCGACGTGACTGTCGCCCCAAGCAACCTGTCTCTTATACACATCTCCGAGCCCACGAGACCGTACTAGAT
+
BCCCCFFFFFFFGGGGFGGGGGHHHHGHHHHHHHHHHHHHHCHHHHHHHHHHHHHGEHHGHGFDGEEEGHGGHGGE?FHHHHGGGGGDHEFFFGFGGEGEFHEFBHHHHHHHFHHHHHHHHFGFHFFG?B@GGEGG>ADDFGGHGHHFF<
@M02034:409:000000000-BFKT7:1:1108:12158:11440 1:N:0:34
AAAGTCGAGGTGCCTAAAGTGGCAACCCAGACTCAGGCGCCTGTTGGTGGTGTAGAGCTTCCTGTAGCCGCATGGCGTTCGTACTTAAATATGGAACTAACCATTCCAATTTTCGCTGTCTCTTATACACATCTCCGAGCCCACGAGACC
+
ABBCBFBCCCCCGGGGGGGGGGGHHHHGGHHGHHHHHHGGGGHHHHHGGGGGHHHHHHHHHHHHHHHHHGGFGGHHGGGGGEHHHHHGHHHHHHHGHHGHHHGHHHHHHHHHHHGGGGGHGHHHHHHHGHGHHHHHFCGGGGHGGGGGGG
@M02034:409:000000000-BFKT7:1:1108:21428:11440 1:N:0:34
GCTCTTAAAGAGGAGAAAGGTCATGGGTTCTTCTGCTTCTAACTTTACTCAGTTCGTTCTCGTCGACAATGGCGGAACTGGCGACGTGACTGTCGCCCCAAGCAACCTGTCTCTTATACACATCTCCGAGCCCACGAGACCGTACTAGAT
+
BCCCCFFFFFFFGGGGFGGGGGHHHHHHGHHHHHHHHHHHHHHHHHHHHGFHHHHGGHHGHGFFGAEEGHHHFGGEFGHHFFGGGGGGHGGHHGGEGGGEAGGFGHHHGHHHGHHGHGHGHHHHHHDEBCCGGHGCDFGGGG?HGHGFDD
@M02034:409:000000000-BFKT7:1:1108:5056:11446 1:N:0:34
GCTCTTAAAGAGGAGAAAGGTCATGGGTTATCGGGCTTCTAACTTTACTCAGTTCGTTCTCGTCGACAATGGCGGAACTGGCGACGTGACTGTCGCCCCAAGCAACCTGTCTCTTATACACATCTCCGAGCCCACGAGACCGTACTAGAT
+
AAABBFFFFFFFEGGGGGGGGGHHHGHGGHHHHGGGGHHHHHHHHHHHHHHFFGGGGHHGHFFAEA0EEHGHFGGFGGHFHHEEEEFGG/GHGHGEFG/C?GGCGCGHHHHHHHHHHHHFHHGGHFHGCGGGGGGF-CEFCFEGGHEHFG
@M02034:409:000000000-BFKT7:1:1108:13998:11447 1:N:0:34
AAAGTCGAGGTGCCTAAAGTGGCAACCCAGACTAAGGATCCTGTTGGTGGTGTAGAGCTTCCTGTAGCCGCGTG
+
CCCCCFBCCCCCGGGGGFGGGGGHHHHGGHHGHHFFBGGFBFHGBGCEC?FEADF5FDFHFHHHA5F5DEE0>>
@M02034:409:000000000-BFKT7:1:1108:18401:11450 1:N:0:34
AAAGTCGAGGTGCCTAAAGTGGCAACCCAGACTTGGAAGAATGTTGGTGGTGTAGAGCTTCCTGTAGCCGCATGGCGTTCGTACTTAAATATGGAACTAACCATTCCAATTTTCGCTGTCTCTTATACACATCTCCGAGCCCACGAGACC
+
BBCBBFCCCCAAFGGGGGGFGGGHGHHGGHHGHHHHHHHGHHHHFFHGGGABFGHHHHHGHGHHHHHHHGGGGGHHGGGGGEFHHHHFHHFHHHHFFGGFHHHHGHHHHHHHHEGGGGGGHGHHHHGHGHFGGHHHGFFGGGHGGGGGGG
@M02034:409:000000000-BFKT7:1:1108:19049:11452 1:N:0:34
AAAGTCGAGGTGCCTAAAGTGGCAACCCAGACTGGGCGGGAGGTTGGTGGTGTAGAGCTTCCTGTAGCCGCATGGCGTTCGTACTTAAATATGGAACTAACCATTCCAATTTTCGCTGTCTCTTATACACATCTCCGAGCCCACGAGAC
+
BBBBBFABBBBBGGGGGBGBGGGHFHHGGHHGHFHDHGGGGEFGGFFEFGBBFGGBFHHHHGHGHHHGHGGCGEGHGFEFEEFGHH2?DHBGGB2BFC2B2G2GFHFHHHHHGBCDEGGHGGHFFGHHFHGHHHGFD@GGGGHGFGCGG
@M02034:409:000000000-BFKT7:1:1108:19516:11453 1:N:0:34
GCTCTTAAAGAGGAGAAAGGTCATGCCTTCGCGTGCTTCTAACTTTACTCAGTTCGTTCTCGTCGACAATGGCGGAACTGGCGACGTGACTGTCGCCCCAAGCAACCTGTCTCTTATACACATCTCCGAGCCCAC
+
BBBBBFFBFFFFGACF4FG4FGBHHFFFGHHFGGGGGHGHHHHHHHHHHHEFGHHGGHHGHGFEGEEFGHGGHGGGGGHGFE@EGGFDFGHHHHFE?EC<DGE2BFFGF22FFGF>FG22@DGFF<F?</<AF.F
@M02034:409:000000000-BFKT7:1:1108:8349:11454 1:N:0:34
GCTCTTAAAGAGGAGAAAGGTCATGGTGGTTGATGCTTCTAACTTTACTCAGTTCGTTCTCGTCGACAATGGCGGAACTGGCGACGTGACTGTCGCCCCAAGCAACCTGTCTCTTATACACATCTCCGAGCCCACGAGACCGTACTAGAT
+
DCCDDFFFFFFFGGGGGGGGGGGHHHHHGGGGHHHHHHHHHHHHHHHHHHHHHHHGGHHGHGFGGGGGGHHHHGGEGGHHHGGFGGGGHGHHHHGHGGGGGHGHHHHHHHHHHHHHHHHFHHHGHHHGCFGGGHGG<@GGGGGHGHHHF<
@M02034:409:000000000-BFKT7:1:1108:11715:11454 1:N:0:34
AAAGTCGAGGTGCCTAAAGTGGCAACCCAGACTTATGGTGGTCCTGAGCTTCCTGTAGCCGCATGGTGTTCGTACTTAAATATGGAACTAACCATTCCAATTTTCGCTGTCTCTTATACACATCTCCGAGCCCACGAGACCGTACTAGAT
+
CCCCCFBBCBCCGGGGGGGGGGGHHHHGGHHGHHHHHHFGGGGHHHHHGHHHHHHHHHHHGGFGGHHHHGHGGHHHHHHHGDHFHEEGHFFHHHHHHHHGGHHHHGGGGGHHHHHEHHHHHGHHHHFGGGGGGGGG@BFDGCGHGHHGHG
@M02034:409:000000000-BFKT7:1:1108:12159:11458 1:N:0:34
AAAGTCGAGGTGCCTAAAGTGGCAACCCAGACTCAGGCGCCTGTTGGTGGTGTAGAGCTTCCTGTAGCCGCATGGCGTTCGTACTTAAATATGGAACTAACCATTCCAATTTTCGCTGTCTCTTATACACATCTCCGAGCCCACGAGACC
+
3>A3>DAADBABGGGFGGGDDGGHHHHGGGHGHHGHHGGGGGHGGHH?FEAFFDGGHHHGHFHGGHHHHGG@EEHHGGGGGFCGHHFFDHGHHHF?GEBCGHHHGHEHHHEHHHGGGGGGFFHHDGFHFGHGGGFGGFCCGGHFCGGGGE
@M02034:409:000000000-BFKT7:1:1108:11032:11463 1:N:0:34
GCTCTTAAAGAGGAGAAAGGTCATGACGGATCCTGCTTCTAACTTTACTCAGTTCGTTCTCGTCGACAATGGCGGAGCTGGCGACGTGACTGTCGCCCCAAGCAACCTGTCTCTTATACACATCTCCGAGCCCACGGGACCGTACTAGAT
+
BBBBBFFFFFFFFGFGGGGGGGHHGHHGGGGGHHHHHHHGHHHHHHHHHHGHHHHGGHHGHGFEGECFCGGHFEGE>EGBG?EE@EEGHEHHGHFGG?EGDFG2CGGFGHGHDDGFGF22@2FCGFHG@@CCGEGG-<<AFFD.<CD00C
@M02034:409:000000000-BFKT7:1:1108:17218:11464 1:N:0:34
GCTCTTAAAGAGGAGAAAGGTCATGGGGATGAGGGCTTCTAACTTTACTCAGTTCGTTCTCGTCGACAATGGCGGAACTGGCGACGTGACTGTCGCCCCAAGCAACCTGTCTCTTATACACATCTCCGAGCCCACGAGACCGTACTAGAT
+
BBBBBFFFFFFFG4EGGGGGGGFHGHGCGGGHHHGGHHHHHFHHHHHHHHGFFGGFEHHGHFBEFAF?EGFHHGG/>EHHHHGEEEGDEGFFGHFGGGGGFGABFCFGHHHHFHHHHDHDGFGFHHGGCGGGGAFG@DDDGGGHGHHHGD
@M02034:409:000000000-BFKT7:1:1108:10456:11464 1:N:0:34
AAAGTCGAGGTGCCTAAAGTGGCAACCCAGACTAATAATAATGTTGGTGGTGTAGAGCTTCCTGTAGCCGCATGGCGTTCGTACTTAAATATGGAACTAACCATTCCAATTTTCGCTGTCTCTTATACACATCTCCGAGCCCACGAGACC
+
BCCCBFBCCCCCGGGGGGGFGGGHHHHGGHHGHHHHHHHHHHHHHHHEGGEFGHHHHHHHHHHHHHHHHGGEFGHHGGGGGFFHHHHHHHHHHHHHGHGHHHGHHHHHHGHHHHGGGGGHHHHHHHHHFHHHHHHGG?DFGGHGGGGGGG
@M02034:409:000000000-BFKT7:1:1108:27780:11465 1:N:0:34
GCTCTTAAAGAGGAGAAAGGTCATGCGTCTTCTGGCTTCTAACTTTACTCAGTTCGTTCTCGTCGACAATGGCGGAACTGGCGACGTGACTGTCGCCCCAAGCAACCTGTCTCTTATACACATCTCCGAGCCCACGAGACCGTACTAGAT
+
CCCCCFFFFFFFGGGGGGGGGGHHHHGGGGGHHHHHHHHHHHHHHHHHHHHGHHHGGHHGHGFGFEEEEGGHHGGEEGHBGGE>EEFGHGHHHHGGFGGEGHGHHFHHHHFHHHHHHGHFHHHFHHHG/CCGGHGG>C.CGG?CDHHGHD
@M02034:409:000000000-BFKT7:1:1108:8725:11469 1:N:0:34
AAAGTCGAGGTGCCTAAAGTGGCAACCCAGACTACTCATTCTGTTGGTGGTGTAGAGCTTCCTGTAGCCGCATGGCGTTCGTACTTAAATATGGAACTAACCATTCCAATTTTCGCTGTCTCTTATACACATCTCCGAGCCCACGAGACC
+
CCCCCFBCCCCCGGGGFGGGGGGHHHHGGHHGHGHHHHHHHHHHHHHGGGGFGHHGHHHHHHHHHHHGFGGEEGHHGGGGGGHHHHHEHHHHHHFFGHHHGFFGHHFGHHHHHHGGGGGHHHHHHHHGFHHHHHHHGGCFGGHGGGGGGG
@M02034:409:000000000-BFKT7:1:1108:10435:11469 1:N:0:34
AAAGTCGAGGTGCCTAAAGTGGCAACCCAGACTAATAATAATGTTGGTGGTGTAGAGCTTCCTGTAGCCGCATGGCGTTCGTACTTAAATATGGAACTAACCATTCCAATTTTCGCTGTCTCTTATACACATCTCC
+
1>AA1BA1>DAAFGGGGGGEFBFFGHHGFHHFHHBDDDBD2DEFGHHEFFCFE1DDFFHHHHGEFHFHHGEEFGHFGGGGGEEGHHBFFGHHGGB1GGF11B1BGBDFGFFG2E>?AEEFFHDHHGBG2FBHHHGF
@M02034:409:000000000-BFKT7:1:1108:5923:11470 1:N:0:34
GCTCTTAAAGAGGAGAAAGGTCATGGTGGGGGGTGCTTCTAACTTTACTCAGTTCGTTCTCGTCGACAATGGCGGAACTGGCGACGTGACTGTCGCCCCAAGCAACCTGTCTCTTATACACATCTCCGAGCCCACGAGACCGTACTAGAT
+
CBCCCFFFFFFFGGGGGGGFGGGHHHFHGGGGGGGGHHHHHHGHGHHHHHHHGHHFDHHGHGGGGB@DFH?GFDG@CGHHHHGDGGDGHFHHHECCCDGDDGGFG?FGFFFGGGFBFGGGGEFFGGFF;FFFFFFFAFFFFADEDFFFFF
@M02034:409:000000000-BFKT7:1:1108:15413:11471 1:N:0:34
AAAGTCGAGGTGCCTAAAGTGGCAACCCAGACTCAGAAGGATGTTG
+
A1>AADAADDAAFCBGGGGF11F01GGECAFFFHF11GA00BFEGF
@M02034:409:000000000-BFKT7:1:1108:18986:11472 1:N:0:34
GCTCTTAAAGAGGAGAAAGGTCATGCGTCCTCATGCTTCTAACTTTACTCAGTTCGTTCTCGTCGACAATGGCGGAACTGGCGACGTGACTGTCGCCCCAAGCAACCTGTCTCTTATACACATCTCCGAGCCCACGAGACCGTACTAGAT
+
BBCCCFFFFFFFGGGGGGGGGGHHHHGGGGGHHHHHHHHHHHHHHHHHHHHHHHHGGHHGHGGGGEGGFHHHHGGFFGHHHGGGGGGGGGHHHHGHGGGECHEFHHHHHHHHHHHHHHHHHHHHHHHGCCCGGHGGGGGGGGGHGHHGH=
@M02034:409:000000000-BFKT7:1:1108:4229:11473 1:N:0:34
AAAGTCGAGGTGCCTAAAGTGGCAACCCAGACTCAGACTTCGGTTGGTGGTGTAGAGCTTCCTGTAGCCGCATGGCGTTCGTACTTAAATATGGAACTAACCATTCCAATTTTCGCTGTCTCTTATACACATCTCCGAGCCCACGAGACC
+
BBB@BFBBBDAAGGGGGGGFFGGHHHHGGHHGHHHHCHFHHGFGGGGGGGFEHHHHHHHHHGHHGDGHHGGGGGHGGEGGGFHHHHFGHHHHHHGHEFFHHHGHHGDGGGHHHHEFGCGHHHHHHHGHBCB2CFFGGGC?DFEGCCGGGF
@M02034:409:000000000-BFKT7:1:1108:19647:11482 1:N:0:34
AAAGTCGAGGTGCCTAAAGTGGCAACCCAGACTCAGAATACTGTTGGTGGTGTAGAGCTTCCTGTAGCCGCATGGCGTTCGTACTTAAATATGGAACTAACCATTCCAATTTTCGCTGTCTCTTATACACATCTCCGAGCCCACGAGACC
+
BBBBBFBBBBBBGGGGGGGFGGGHHHHGGHHGHHHHGHHHHHHGHHHGGGEFGHHHHHHHHHHHHHHHHGGCGGHHGGGGGGHHHHHHHHHHHFEGFHHFGHHHHHGGHGHHHHGGGGGGHHHHHHHHHHHHHHGBB<@@CGHGGCCADF
@M02034:409:000000000-BFKT7:1:1108:18139:11485 1:N:0:34
AAAGTCGAGGTGCCTAAAGTGGCAACCCAGACTACGGAGCGTGTTGGTGGTGTAGAGCTTCCTGTAGCCGCATGGCGTTCGTACTTAAATATGGAACTAACCATTCCAATTTTCGCTGTCTCTTATACACATCTCCGAGCCCACGAGACC
+
AAAA>DAAD2>AGFGGCGGGGFGGFFGGGGGFBFHCGDFCFG?EGHEAFFEEA3AAGFF3GF5E55FGFGE0BE1GCEEGGEHHHHHHHGGHHE3FGFD?CF3BFBD44BFHHHGFFGGFFFGHGF3?DGDCCG>FA@D/</?F?D->DF
@M02034:409:000000000-BFKT7:1:1108:5950:11485 1:N:0:34
GCTCTTAAAGAGGAGAAAGGTCATGTCTGTTTCTGCTTCTAACTTTACTCAGTTCGTTCTCGTCGACAATGGCGGAACTGGCGACGTGACTGTCGCCCCAAGCAACCTGTCTCTTATACACATCTCCGAGCCCACGCGACCGTACTAGA
+
CBCCCFFFFFFFGGGGGFGFGGHHHHHHHGHHHHHHHHHHHHHHHHHHHHGHHHHGGHGEHFFEGEEGGHFBFFG@?FHHHFEEEGGCHFHHHHG/AECFEHEGHGHHHHHHFHHGHHHEHGHGHHGD/CGGGHGG/>-@@CGHGHHFH
@M02034:409:000000000-BFKT7:1:1108:16898:11488 1:N:0:34
AAAGTCGAGGTGCCTAAAGTGGCAACCCAGACTTCGGTGGGGGTTGGTGGTGTAGAGCTTCCTGTAGCCGCATGGCGTTCGTACTTAAATATGGAACTAACCATTCCAATTTTCGCTGTCTCTTATACACATCTCCGAGCCCACGAGACC
+
CCCCBFBCCCCCGGGGGGGFGGGHHHHGGHHGHHHGGFFGGGGGGGGGGGGGHHHHHHHHHHHHHHHHHGGEEGHHGGGGGGHHHGEGHHGHHHHHGHHGHHGHHHGGHHHHHHGGGGGHHGHHEHHHFHHHHHHHGGGGGGHGGGGGGG
@M02034:409:000000000-BFKT7:1:1108:10956:11489 1:N:0:34
AAAGTCGAGGTGCCTAAAGTGGCAACCCAGACTACTAAGACTGTTAGTGGTGTAGAGCTTCCTGTAGCCGCATGGCGTTCGTACTTAAATATGGAACTAACCATTCCAATTTTCGCTGTCTCTTATACACATCTCCGAGCCCACGAGACC
+
CCCCCFCCCCBAGGGGGGGGGGGHHHHGGHHGHHHHHHHHBFGGHDHGHHGFHHHHHHHHHHHHHHHHHGGFEGHHGGGGGEGHHHHHHHHHHHHHHHHHHHHHHHHHHHHHHHGGGGGHHHHHGHHHHHHHHHGHGFGGGGHGGGGGGG
@M02034:409:000000000-BFKT7:1:1108:2356:11489 1:N:0:34
GCTCTTAAAGAGGAGAAAGGTCATGGGTGGGAAGGCTTCTAACTTTACTCAGTTCGTTCTCGTCGACAATGGCGGAACTGGCGACGTGACTGTCGCCCCAAGCAACCTGTCTCTTATACACATCTCCGAGCCCACGAGACCGTACTAGCT
+
A>ABBFBDDFFFGFEFB4BEGGFGHHHHGEEDHAFHHHHHHHHHFHGHHHGHGHHFEHHGEFFEFAA1EGGEEEG/E?CGHHECFFEEG/BFFHF/<E?</FF2CCGBG2CGFFH2GHF2@G2C11?D@@/@F.>A->C.<A?HDHGB/<
@M02034:409:000000000-BFKT7:1:1108:8151:11489 1:N:0:34
AAAGTCGAGGTGCCTAAAGTGGCAACCCAGACTGGTGGGGGGGTTGGTGGTGTAGAGCTTCCTGTAGCCGCATGGCGTTCGTACTTAAATATGGAACTAACCATTCCAATTTTCGCTGTCTCTTATACACATCTCCGAGCCCACGAGACC
+
A3AAADABBBBBGFGGGGGFGFGHHHHGGHHGHHHGGGFCGGG-A@GDED;.CBFGGGGGGGGGGGGGGGG?DFFFFFFFFFFFFFFEBFFFFFFFEFFFFFFFFFFFBFFFFE=?;AAFEFFFFFFB/BBF/BBFD-=>BE.ACFFFFE
@M02034:409:000000000-BFKT7:1:1108:12453:11490 1:N:0:34
GCTCTTAAAGAGGAGAAAGGTCATGAGGGGGGGGGCTTCTAACTTTACTCAGTTCGTTCTCGTCGACAATGGCGGAACTGGCGACGTGACTGTCGCCCCAAGCAACCTGTCTCTTATACACATCTCCGAGCCCACGAGACCGTACTAGAT
+
BBBBBFFFFFFFGGGGGGGGGGCHHCHHGGGGGFFFFFFFFFFFFFFFFFFFBFFFDFFFFF;DD;DA;FFFFBF;=AFFFFB@@D@DEEFFFFE.AFFFDFFEFAFFFFFFFFFFFFFFFFFFFFFFBFFFFEFF-BFFA>AEFFBFF:
@M02034:409:000000000-BFKT7:1:1108:9953:11490 1:N:0:34
GCTCTTAAAGAGGAGAAAGGTCATGCGTACTAGTGCTTCTAACTTTACTCAGTTCGTTCTCGTCGACAATGGCGGAACTGGCGACGTGACTGTCGCCCCAAGCAACCTGTCTCTTATACACATCTCCGAGCCCACGAGACCGTACTAGAT
+
BCCCDFFFFFFFGGGGGGGGGGHHHHGGGGHHHHHHHHHHHHHHHHHHHHHHHHHGGHHGHGFGGAEEGHHHHGGEGGHHHHEGGGGGHGHHHHGHGGGGGHGGHHHHHGHHHHHGHHHHHEGGHHHGDGGGGGGG>A<EGGGHGHHHG=
@M02034:409:000000000-BFKT7:1:1108:18158:11494 1:N:0:34
AAAGTCGAGGTGCCTAAAGTGGCAACCCAGACTACGGAGCGTGTTGGTGGTGTAGAGCTTCCTGTAGCCGCATGGCGTTCGTACTTAAATATGGAACTAACCATTCCAATTTTCGCTGTCTCTTATACACATCTCCGAGCCCACGAGACC
+
CBCCBFACCCCCGGGGGGGGGGGHHHHGGHHGHHHGGGGGGGGGHHHFGGEFGHHHHHHHHHHHHHHHHGGFGGHHGGGGGFGHHHHHHHHHHHHHHHGGHHHHHHHHHHHHHHGGGGGHHHHHHHFDGHHHHHHHGGGGGGFGG/CGGF
@M02034:409:000000000-BFKT7:1:1108:21633:11495 1:N:0:34
AAAGTCGAGGTGCCTAAAGTGGCAACCCAGACTCCGGCTCCGGTTGGTGGTGTAGAGCTTCCTGTAGCCGCATGGCGTTCGTACTTAAATATGGAACTAACCATTCCAATTTTCGCTGTCTCTTATACACATCTCCGAGCCCACGAGACC
+
CCCCCFCBBCCCGGGGFGGGGGGHHHHGGHHGHHHGGGGGGGGGGGGEFFEFHHHFHHHHHHHHGFHHHGGEGGHHGGGGGEBHGHFGHHGHHHHHFHHFHHHHHHGHHHHHHFFGGGFFFFHHHHGHFHGHHHHHG/CFGGHGGCCGGG
@M02034:409:000000000-BFKT7:1:1108:10034:11498 1:N:0:34
GCTCTTAAAGAGGAGAAAGGTCATGGATATTCGTGCTTCTAACTTTACTCAGTTCGTTCTCGTCGACAATGGCGGAACTGGCGACGTGACTGTCGCCCCAAGCAACCTGTCTCTTATACACATCTCCGAGCCCACGAGACCGTAC
+
BBBBBFBFFFFFGGGGGGGFGGHFGHGHHHHFHGDGEHHHGHGHHHGFFGGGGGHGEEHGFFAEE0E?AGHHHGGEEGHGHHGGEEEFHFHH?GFGDGGGCHA?F0GFGBFGHGHEEDHBF2@CGFF?/>>DEHAA-<<CGG..<
@M02034:409:000000000-BFKT7:1:1108:5561:11499 1:N:0:34
GCTCTTAAAGAGGAGAAAGGTCATGGAGAATCGTGCTTCTAACTTTACTCAGTTCGTTCTCGTCGACAATGGCGGAACTGGCGACGTGACTGTCGCCCCAAGCAACCTGTCTCTTATACACATCTCCGAGCCCACGAGACCGTACTAGAT
+
ABBCCFFFFFFFGGGGGGGGGGHHGHGHHHHHHHHGGHHHHHHHHHHHHHHHHHHGGHHGHGGFGGCEGHGGFGGEFEHHHEGEGGGGHGHHHGGGGEG/FHGGGHHHHHHHGHHHHGHHHHGGHHHDGCGGG/FCACEGGGGEGHHHBD
@M02034:409:000000000-BFKT7:1:1108:17482:11501 1:N:0:34
AAAGTCGAGGTGCCTAAAGTGGCAACCCAGACTTATCCTACTGTTGGTGGTGTAGAGCTTCCTGTAGCCGCATGGCGTTCGTACTTAAATATGGAACTAACCATTCCAATTTTCGCTGTCTCTTATACACATCTCCGAGCCCACGAGACC
+
BBBBBDAABDABGGGGGGGGGGGHHHHGGHHGHHHHHHGGHGHGHHHEFGEFGHHHFHHHHHHHHGEFHGGFGGHGGGGGGFFHHHHHHHHHHHGHFHHHHHGHHGFDHHHHHHGGGGGHHHHHGGFHHHHHHHGFDF@CGGHGGGGGGF
@M02034:409:000000000-BFKT7:1:1108:28982:11502 1:N:0:34
GCTCTTAAAGAGGAGAAAGGTCATGCCTCAGACTCCTTCTTCTATCTTTACTCTGTTCCTTCTCGTCGATAGTGGCG
+
AABBBFFFDFFFGGGGGGGGGGHGH54DGHH44G43B5BGAB555555D5A55555D55D55BFFABAE111ADFFE
@M02034:409:000000000-BFKT7:1:1108:22471:11502 1:N:0:34
GCTCTTAAAGAGGAGAAAGGTCATGGCTGTTGGTGCTTCTAACTTTACTCAGTTCGTTCTCGTCGACAATGGCGGAACTGGCGACGTGACTGTCGCCCCAAGCAACCTGTCTCTTATACACATCTCCGAGCCCACGAGACCGTACTAGAT
+
CCCCCFFBFFFFGGGGGGGGGGHHHHHHGHHHHAFHGFFHHHHHHHHGHGFHHGHFEGFGHFABA0AAEHFGGGG@@EHHGHEE@EEGHGHHHHGFAFFGDHGBF0FGF?2FDGHGHHHHHHHFFHFGCFCGEH/A<ADAFFE.CCFBGF
@M02034:409:000000000-BFKT7:1:1108:21018:11503 1:N:0:34
AAAGTCGAGGTGCCTAAAGTGGCAACCCAGACTAGTGGGAAGGTTGGTGGTGTAGAGCTTCCTGTAGCCGCATGGCGTTCGTACTTAAATATGGAACTAACCATTCCAATTTTCGCTGTCTCTTATACACATCTCCGAGCCCACGAGACC
+
BBBBBFBBBBBBGGGFGBGGGGGGHHHGGHHGHHCGHHHGFGGHHHGGGGFFHHHGHFHHHHHHGGHHGGGEEFHHGGGGGGHHHHHGHHFHHH3FGG3FHHHHHHFFGGGHHHCGGGGHGHHHBF?FDHHHHHDFD>CCCFHGGGGCGF
@M02034:409:000000000-BFKT7:1:1108:10017:11503 1:N:0:34
GCTCTTAAAGAGGAGAAAGGTCATGGATATTCGTGCTTCTAACTTTACTCAGTTCGTTCTCGTCGACAATGGCGGAACTGGCGACGTGACTGTCGCCCCAAGCAACCTGTCTCTTATACACATCTCCGAGCCCACGAGACCGTACTAGAT
+
CCCDDFFFFFFFGGGGGGGGGGHHHHHHHHHHHHGGGHHHHHHHHHHHHHHHHHHGGHHGHGFGGEGGGHHHHGGFGGHHHHGGGGGGHGHHHHGGGGGFGHGHHHHHHHHHHHHHHHHHHHHHHHHGFGGGGFGG@CDFGGGHGHHHHG
@M02034:409:000000000-BFKT7:1:1108:16771:11504 1:N:0:34
GCTCTTAAAGAGGAGAAAGGTCATGGGGGGTGGTGCTTCTAACTTTACTCAGTTCGTTCTCGTCGACAATGGCGGAACTGGCGACGTGACTGTCGCCCCAAGCAACCTGTCTCTTATACACATCTCCGAGCCCACGAGACCGTACTAGAT
+
CCCCCFFFFFFFGGGGGGGGGGGHHHHGGGEEGGGHHHHHHHHHHHHHHHHHHHHFGHHGHGFGGBCGGHHHHGG@DGHHHHGGGGFGHGHHHHGHGGGGGGGGGFFGGGGGGGGGGGGGGGGFGGFFFFFFFFFD;BAFFFFFFFFFF;
@M02034:409:000000000-BFKT7:1:1108:15605:11505 1:N:0:34
AAAGTCGAGGTGCCTAAAGTGGCAACCCAGACTAGTAATCCTGTTGGTGGTGTAGAGCTTCCTGTAGCCGCATGGCGTTCGTACTTAAATATGGAACTAACCATTCCAATTTTCGCTGTCTCTTATACACATCTCCGAGCCCACGAGACC
+
BBBBBFABBBBBGGGGGGGGGGGGHHHGGHHGHHHHHHHHHHHHHHHGGGGFGHHFHHHHHHHHHGHHHGEEGGHHGEGGGEHHHHHHHHHHHHFFHHFHHHHHHHGGHHHHHHGGGGGGHHHHHH?GGHFHHHHHD@FCGGHGGGGGGG
@M02034:409:000000000-BFKT7:1:1108:8154:11507 1:N:0:34
AAAGTCGAGGTGCCTAAAGTGGCAACCCAGACTGGTGGGGGGGTTGGTGGTGTAGAGCTTCCTGTAGCCGCATGGCGTTCGTACTTAAATATGGAACTAACCATTCCAATTTTCGCTGTCTCTTATACACATCTCCGAGCCCACGAGACC
+
CCCCCFBCCCBCGGGGGGGGGGGHHHHGGHCGHHHFHGGGGGGGGGGAEDGGGFFB99CFBFGGB0BFFDD;DDF.@DBEFDFAEFFFFFFEFF99FFFFFA0BFBF9BFFF90@DFFFBFFFFFFFFFFFEFFFEF=-;DFFF;;DDFE
@M02034:409:000000000-BFKT7:1:1108:5861:11508 1:N:0:34
AAAGTCGAGGTGCCTAAAGTGGCAACCCAGACTAATGATAGGGTTGGTGGTGTAGAGCTTCCTGTAGCCGCATGGCGTTCGTACTTAAATATGGAACTAACCATTCCAATTTTCGCTGTCTCTTATACACATCTCCGAGCCCACGAGAC
+
CCDCDFCCCCCCGGGGGGGGGGGHHHHGGHHGH3FG5FGH53BFGGGGGGEFHHHHHHHHHHHHHHHHHGGGGGHHGGGGGFHHHHHHHHHHHHHHHHGHHHGHHHHHHHHHHHGGGGGHHHHHHHGHHHEHHHHHGGGGGGHGGGGGG
@M02034:409:000000000-BFKT7:1:1108:3844:11510 1:N:0:34
AAAGTCGAGGTGCCTAAAGTGGCAACCCAGACTTCGCCTAATGTTGGTGGTGTAGAGCTTCCTGTAGCCGCATGGCGTTCGTACTTAAATATGGAACTAACCATTCCAATTTTCGCTGTCTCTTATACACATCTCCGAGCCCACGAGACC
+
AA1AA3AADDAAGGG1AGGFFGFGGGHEGGHCHHHGGGGEHHHHHHEEFE/FGG1DGBHHBCGFFFGFFE/>BEHAEFGEEEB?FGFFHHFHFB1BBGFB1B1FH2>22BGHH2E</EEEEGGHF2F2>BFG1FF1<<>/CFF/C@?ECF
@M02034:409:000000000-BFKT7:1:1108:3215:11511 1:N:0:34
AAAGTCGAGGTGCCTAAAGTGGCAACCCAGACTCATGTGTCGGTTGGTGGTGTAGAGCTTCCTGTAGCCGCATGGCGTTCGTACTTAAATATGGAACTAACCATTCCAATTTTCGCTGTCTCTTATACACATCTCCGAGCCCACGAGACC
+
AAAAADABDBABGGGGGGGGGFGFGHHE2FEGEGFGGHFHFEFEEFGEGG1FGHHFHFHHGFHFGFBGHDGEFFHHGEEFEEFGFHHFGHFHFHEFHHFGHHHHHHHFEFGHHHGGGGFGFHHHHFDF3BBCHFFBD?@CCGFGGG?FGG
@M02034:409:000000000-BFKT7:1:1108:13324:11514 1:N:0:34
AAAGTCGAGGTGCCTAAAGTGGCAACCCAGACTAATCATAATGTTGGTGGTGTAGAGCTTCCTGTAGCCGCATGGCGTTCGTACTTAAATATGGAACTAACCATTCCAATTTTCGCTGTCTCTTATACACATCTCCGAGCCACGAGACCG
+
CCCCCFAACCCCGGGGGGGGGGGHHHHGGHHGHHHHHHHHHGFGHHHGGGGFGHHGHHHHHHHHHFHHHGGEFGHHGGGGGGHHHHHHHHHHHHDGHHHHHHHHHHGHFHHHHHGGGGGHHHHHGHHHHHHHHHHHGGGGGHHGGGGGGC
@M02034:409:000000000-BFKT7:1:1108:19945:11516 1:N:0:34
AAAGTCGAGGTGCCTAAAGTGGCAACCCAGACTAGGGGGCGGGTTGGTGGTGTAGAGCTTCCTGTAGCCGCATGGCGTTCGTACTTAAATATGGAACTAACCATTCCAATTTTCGCTGTCTCTTATACACATCTCCGAGCCCACGAGACC
+
BBBBBFBBBBBBGGGGGGGGGGGHHHHGGHHGHH3FGAE20>EGFGGGGG?FGGHGHHHHHHHHHHHHHGGGDGHHGGGGGDFHHHHGHHHHHHHHHHHHHHHHHHHHHHHHHHGGGGGGHGHHHH<GHHHHHHHGGGFGGEHGGGGGGE
@M02034:409:000000000-BFKT7:1:1108:8520:11516 1:N:0:34
GCTCTTAAAGAGGAGAAAGGTCATGCCTCCGTCTGCTTCTAACTTTACTCAGTTCGTTCTCGTCGACAATGGCGGAACTGGCGACGTGACTGTCGCCCCAAGCAACCTGTCTCTTATACACATCTCCGAGCCCACGAGACCGTACTAGA
+
BBBBBFFFFFFFGFEGGGGFGGHHHHHHHHGHHHFHHHHHHHGHHGFHHHHHHHHGGGHGHGGGGGGFEGBFFGGEEGGHHGGGGGGGHGHGHHGHGEFGGHGBFGGHFHFGFHHHHHHFH2@FGFG?CFGGGHGG--ADGGFADHBGD
@M02034:409:000000000-BFKT7:1:1108:3862:11516 1:N:0:34
AAAGTCGAGGTGCCTAAAGTGGCAACCCAGACTTCGCCTAATGTTGGTGGTGTAGAGCTTCCTGTAGCCGCATGGCGTTCGTACTTAAATATGGAACTAACCATTCCAATTTTCGCTGTCTCTTATACACATCTCCGAGCCCACGAGACC
+
AABCBFAADBBCGGGGGGGGGGGHHHHGGHHGGGGEDEGGFFHHFHHEFGGGA3F5A53GFFGH55A5EAE0EEF1E?@FFA2EGGG3GDEBFB3@B@GHF03BF4G4BF?G44<EF/<3BGH?F3BFG?22FDGED/<<BCGG?CFFGF
@M02034:409:000000000-BFKT7:1:1108:17491:11517 1:N:0:34
AAAGTCGAGGTGCCTAAAGTGGCAACCCAGACTTATCCTACTGTTGGTGGTGTAGAGCTTCCTGTAGCCGCATGGCGTTCGTACTTAAATATGGAACTAACCATTCCAATTTTCGCTGTCTCTTATACACATCTCCGAGCCCACGAGACC
+
BCCCCFBCBCCCGGGGGGGGGGGHHHHGGHHGHHHHHHHHHHHHHHGGGGFFFHHFHHHHHHHHHHHHHGGGFGHHGGGGGGHHHHHGHHFHHHHGFHHHHHHHGHGFHHHHHHGGGGGGHHHHFHGHHGFHFHHHGG?CCGHGCGGGGG
@M02034:409:000000000-BFKT7:1:1108:19691:11518 1:N:0:34
AAAGTCGAGGTGCCTAAAGTGGCAACCCAGACTCCTTCGTCTGTTGGTGGTGTAGAGCTTCCTGTAGCCGCATGGCGTTCGTACTTAAATATGGAACTAACCATTCCAATTTTCGCTGTCTCTTATACACATCTCCGAGCCCACGAGACC
+
BBBBBFBBBBBBGGGGGGGGGGGHHHHGGHHGHHHHHHHGGHGHHHHGGGEFGGHHHHHHHHHHHHGHHGGEFGHHGGGGGFHHHHHFHHHHHHHHHHHGHHHHHHHHHHHHHHGGGGGHHHHHHHGHGHFHCFFHG?CCFGHGGGGGGG
@M02034:409:000000000-BFKT7:1:1108:19383:11518 1:N:0:34
GCTCTTAAAGAGGAGAAAGGTCATGGTTGTGTGGGCTTCTAACTTTACTCAGTTCGTTCTCGTCGACAATGGCGGAACTGGCGACGTGACTGTCGCCCCAAGCAACCTGCTCTTATACACATCTCCGAGCCCACGAGACCGTACTAGA
+
AAABBFFFFFFFFGGGGBGGGGHGHHHHGGGHHGGGHHHHHHHHHHHHHHHHHHHGGHHGHGFGFEFAAFGHHGGFGGHFFFGGGGGGHGHHHHGHGEGGGHECGHHHHHHHHHHHHGFHHHHGHFE@CCGEHGGCCDEGGA.<GHFG
@M02034:409:000000000-BFKT7:1:1108:19840:11521 1:N:0:34
AAAGTCGAGGTGCCTAAAGTGGCAACCCAGACTCAGGCGAGTGTTGGTGGTGTAGAGCTTCCTGTAGCCGCATGGCGTTCGTACTTAAATATGGAACTAACCATTCCAATTTTCGCTGTCTCTTATACACATCTCCGAGCCCACGAGACC
+
BBBCCFBCCCBCGGGGGGGGGGGHHHHGGHHGHHHHHHGGGGHHGHHGGGEFGHHGHHHGHHHHHHGHHGGEEGHHGGGGGEFHHHHHHHHHHHHGHHHHHGHHHHGHHHHHHHGGGGGHHHHHHHHHFHGHHHHFFCFGGGHGGGGGGF
@M02034:409:000000000-BFKT7:1:1108:8540:11525 1:N:0:34
GCTCTTAAAGAGGAGAAAGGTCATGCCTCCGTCTGCTTCTAACTTTACTCAGTTCGTTCTCGTCGACAATGGCGGAACTGGCGACGTGACTGTCGCCCCAAGCAACCTGTCTCTTATACACATCTCCGAGCCCACGAGACCGTACTAGAT
+
B@BBBFFFDFDFGGGGGGGGGGHHHFFGHHGHHHGHHHHHHGHHHHHHHHFHHHEFEHGGHEBEE?CGGHHHHGGECFFHHHGFGGCEHGHHHHGG?E@/AGFFG0GHHHFHFHFFFFDDGFHGFGHG//@FGA/@>CDD.<E.EHFHEB
@M02034:409:000000000-BFKT7:1:1108:27163:11527 1:N:0:34
GCTCTTAAAGAGGAGAAAGGTCATGGCTGCTGGTGCTTCTAACTTTACTCAGTTCGTTCTCGTCGACAATGGCGGAACTGGCGACGTGACTGTCGCCCCAAGCAACCTGTCTCTTATACACATCTCCGAGCCCACGAGACCGTACTAGAT
+
ABBBBFFDFFFFGGE4AFFFEGGHHHFHGGHHHHHGHHHHHHHHHHHHHHGHHHHGGHHGGGFEE0AEEHHBGGG>EGHHGEEGEEGGHFHHHHGFEEG/?GFBGGHHHFGHBGFFFFH2FFGHHFF?>ACCAFCC-><ACD.C.CB0<=
@M02034:409:000000000-BFKT7:1:1108:27102:11529 1:N:0:34
GCTCTTAAAGAGGAGAAAGGTCATGATGAAGAGTGCTTCTAACTTTACTCAGTTCGTTCTCGTCGACAATGGCGGAACTGGCGACGTGACTGTCGCCCCAAGCAACCTGTCTCTTATACACATCTCCGAGCCCACGAGACCGTACTAGAT
+
CCCDCFFFFFFFGGGGGGGGGGGGHHHHHHHHHHHHHHHHHHHHHHHHHHHHHHHGGHHGHGFFGAEEGHGGHGGGGGHHHHEGGGGGHGHHHHGHGGGGGGGFGGHHHHGHHHHHHHHHHHHHHHFGDGGGGEGGFGGGGGDEDHHHH<
@M02034:409:000000000-BFKT7:1:1108:17805:11529 1:N:0:34
AAAGTCGAGGTGCCTAAAGTGGCAACCCAGACTCATACGACGGTTGGTG
+
CCCCCFABCCBCGGGGGGGGGGGHHHHGGHHGHB35AB222AEE1E01A
@M02034:409:000000000-BFKT7:1:1108:27265:11529 1:N:0:34
AAAGTCGAGGTGCCTAAAGTGGCAACCCAGACTACTCATACTGTTGGTGGTGTAGAGCTTCCTGTAGCCGCATGGCGTTCGTACTTAAATATGGAACTAATCATTCCAATTTTCGCTGTCTCTTATACACATCTCCGAGC
+
BBBBBF@BBBBBGGGGGBGFGGGHHHGGGGHG3GBDBEGCDFHH5FGECEEEBEGFA5BCEHFGGDAD3AE0EAF1EEECE??CGGFGDGHFFGF33EGB434BB??4?FGHH4>?EFA3D4BF?FH4E33BGFG2?</B
@M02034:409:000000000-BFKT7:1:1108:9235:11530 1:N:0:34
AAAGTCGAGGTGCCTAAAGTGGCAACCCAGACTTTTCCGACTGTTGGTGGTGTAGAGCTTCCTGTAGCCGCATGGCGTTCGTACTTAAATATGGAACTAACCATTCCAATTTTCGCTGTCTCTTATACACATCTCCGAGCCCACGAGACC
+
BCCCBFBBCCCBGGGGGGGFGGGHHHHGGHHGHHHHFHGGGGGHHHHGGGGGHHHHHHHHHHHHHHHHHGGEEGHHGGGGGGFHHHGGGHGHHHFHHHHHHHHHHHGHFGHHHHGGGGGHHHHHFHFHFHHHHHHHGGDCGGHFGCGGGC
@M02034:409:000000000-BFKT7:1:1108:19394:11532 1:N:0:34
GCTCTTAAAGAGGAGAAAGGTCATGGTTGTGTGGGCTTCTAACTTTACTCAGTTCGTTCTCGTCGACAATGGCGGAACTGGCGACGTGACTGTCGCCCCAAGCAACCTGCTCTTATACACATCTCCGAGCCCACGAGACCGTACTAGAT
+
CCCCCFFFFFFFGGGGGGGGGGGHHHHHGGGHHGGGHHHHHHHHHHHHHHHHHHHGGHHGHGGGGEEGGHHHHGGFGGHHHHGGGGGGHGHHHHGHGGG/CGGGHHHHHGHHHHHHHHFHHHHHGHGCFCFGHGGDGAGFGDEGHHFGH
@M02034:409:000000000-BFKT7:1:1108:19109:11534 1:N:0:34
GCTCTTAAAGAGGAGAAAGGTCATGCCTCCGCAGGCTTCTAACTTTACTCAGTTCGTTCTCGTCGACAATGGCGGAACTGGCGACGTGACTGTCGCCCCAAGCAACCTGTCTCTTATACACATCTCCGAGCCCACGAGACCGTACTAGAT
+
CCCCCFFFFFFFGGGGGGGGGGGHHHHHHHGGGGGGHHHHHHHHHHHHHHHHHHGGGHHGHGFGGEGGGHHHHGGEGGHHHHGGGGGGHGHHHHGHGGGFGGF2FGGHHHHHHHHEHHHHHFHHHHHGCFGGGHGFDDEGGGGGGEHHH:
@M02034:409:000000000-BFKT7:1:1108:7320:11535 1:N:0:34
AAAGTCGAGGTGCCTAAAGTGGCAACCCAGACTCCGCGTTGTGTTGGTGGTGTAGAGCTTCCTGTAGCCGCATGGCGTTCGTACTTAAATATGGAACTAACCATTCCAATTTTCGCTGTCTCTTATACACATCTCCGAGCCCACGAGACC
+
AABBBFBBBBAAGGGFGGGGGGGFHHHGGHHGHGHGGGFFGGGHHHGEFG?EGHHHHHHHHHHHHGFDFFG@EGHHGGGGFFHHHGGFHDFHHBEDFGGCGFBFHFFGFGHHHHGDGGGGHFHHFGHEHFFHHHHFE<C/CFAFGC?DFF
@M02034:409:000000000-BFKT7:1:1108:28138:11535 1:N:0:34
GCTCTTAAAGAGGAGAAAGGTCATGCTGCCGCGTGCTTCTAACTTTACTCAGTTCGTTCTCGTCGACAATGGCGGAACTGGCGACGTGACTGTCGCCCC
+
>>>AA1F@@DFBCGA1B1ABBFCFFDGEBBA0AAEEFHDFH2F1FHHHHHHHDGHFEGCFBBABEE?CCFBBBE?>>>FEG/>>@E>EG/GHHGC?//>
@M02034:409:000000000-BFKT7:1:1108:4629:11536 1:N:0:34
GCTCTTAAAGAGGAGAAAGGTCATGAATACTGCTGCTTCTAACTTTACTCAGTTCGTTCTCGTCGACAATGGCGGAACTGGCGACGTGACTGTCGCCCCAAGCAACCTGTCTCTTATACACATCTCCGAGCCCACGAGACCGTACTAGAT
+
ABBBBFFFFFFFCGEGGGGGGGGHHGGHHHHHHHHHHHHHFHHHHHHHHHHHHHHGGHGFHGGGGGEDAHGGGGG>EEHFGAE/E@EGHFHDGFFGGEGGDCF?GHHGHHEGFHHHHFHGF2FGFDGEFGFGGHFD>@CDGCDCDHHGB<
@M02034:409:000000000-BFKT7:1:1108:20781:11537 1:N:0:34
GCTCTTAAAGAGGAGAAAGGTCATGTCTTCTTCTGCTTCTAACTTTACTCAGTTCGTTCTCGTCGACAATGGCGGAACTGGCGACGTGACTGTCGCCCCAAGCAACCTGTCTCTTATACACATCTCCGAGCCCACGAGACCGTACTAGAT
+
BCCCCFFFFFFFGGGGGGGGGGHHHHHHHHHHHHHHHHHHHHHHHHHHHHHHHHHGGHHGHGFGGEEFEHHHHGGEGGHHHHGEGGGGHGHHHHGGGGGGGHGHHHHHHHHHHHHHHHHGHHHHHHHGCGGGGEFGCDGGGGGHGCGHHH
@M02034:409:000000000-BFKT7:1:1108:21378:11538 1:N:0:34
GCTCTTAAAGAGGAGAAAGGTCATGGGGTATAGGGCTTCTAACTTTACTCAGTTCGTTCTCGTCGACAATGGCGGAACTGGCGACGTGACTGTCGCCCCAAGCAACCTGTCTCTTATACACATCTCCGAGCCCACGAGACCGTACTAGAT
+
ABCCCFFFFFFFGCGFGGGGGGFHHHHGDFHHHHHGHHHHHHHHHHHHHHHHHHHGGHHGHGFFGEEFFHHHHGGEEGHHHEFEGGEEGGHHHHGHGGGF?EFBHFHHHGHHHHHGHHFFHHHHHHGGCGGGGAFD@CACFFGHFHHHHF
@M02034:409:000000000-BFKT7:1:1108:27680:11538 1:N:0:34
GCTCTTAAAGAGGAGAAAGGTCATGAATAGTGCTGCTTCTAACTTTACTCAGTTCGTTCTCGTCGACAATGGCGGAACTGGCAACGTGACTGTCGCCCCAAGCAACCTGTCTCTTATACACATCTCCGAGCCCACGGGACCGTACTAGA
+
3AAABFFFFFFFGGGGGGGGGGHHHHFGHHGHHHHHHHHHGHHHHFHHGHHGGHGGGHHGHGGEGGCGGHFHEEGE0EHHH?CHGGFHH?FGHGGFEEGGGHE?FGHFHHGHFHHHHDFDHHHBGFEADDGGGHGG/A/@DCDH?HHHG
@M02034:409:000000000-BFKT7:1:1108:6801:11538 1:N:0:34
AAAGTCGAGGTGCCTAAAGTGGCAACCCAGACTAAGACTGATGTTG
+
AAABBF?ABB>>GGGGGGGBGFFHFHFEFFHFHB3E33BBBFA5DF
@M02034:409:000000000-BFKT7:1:1108:26660:11539 1:N:0:34
GCTCTTAAAGAGGAGAAAGGTCATGCAGAAGGGTGCTTCTAACTTTACTCAGTTCGTTCTCGTCGACAATGGCGGAACTGGCGACGTGACTGTCGCCCCAAGCAACCTGTCTCTTATACACATCTCCGAGCCCACGAGACCGTACTAGAT
+
CCCCCFFFFFFFGGGGGGGGGGHHHHHHHHHHGHGGHHHHHHHHHHHHHHHHHHHGGHHGHGFGGEEEGHGHHGGFGGHHHGGFGGGGHGGHHHGGGGGGDGGFHHHHHHHHHHHHHHHHHHHHHHHDAFFGGHGG-CDFGGFHGHFFED
@M02034:409:000000000-BFKT7:1:1108:25713:11545 1:N:0:34
AAAGTCGAGGTGCCTAAAGTGGCAACCCAGACTAATAAGAATGTTGGTGGTGTAGAGCTTCCTGTAGCCGCATGGCGTTCGTACTTAAATATGGAACTAACCATTCCAATTTTCGCTGTCTCTTATACACATCTCCGAGCCCACGAGACC
+
CCCCCFCBCCBCGGGGGGGFGGGHHHHGGHHGHHHHHHHHHGHFGHHEFGEGHHHHHHHHGHHHHHHHGGGEFGGHGGGGGFHHHHHHHHHHHGBGHHHHGHHHHHHHHHHHHHGGGGGHHHHHHHGGGGHHHHFFDFCCCGHGGGGGGG
@M02034:409:000000000-BFKT7:1:1108:21471:11545 1:N:0:34
AAAGTCGAGGTGCCTAAAGTGGCAACCCAGACTGGTCCTGCGGTTGGTGGTGTAGAGCTTCCTGTAGCCGCATGGCGTTCGTACTTAAATATGGAACTAACCATTCCAATTTTCGCTGTCTCTTATACACATCTCCGAGCCCACGAGACC
+
BCCCCFBCCCBCGGGGGGGGGGGHHHHGFHHGHHHHHHHHHGGGGGGGGGEFHHHHHHHHHHHHHHHHHGGEEGHHGGGGGEHHHHGGHHGHHHGHHHHHHHHHHHHFHHHHHHGGGGGGHHHHHHGHHHHHHHHHGCGGGGHGGGGGGG
@M02034:409:000000000-BFKT7:1:1108:24491:11546 1:N:0:34
AAAGTCGAGGTGCCTAAAGTGGCAACCCAGACTAAGCAGACTGTTGGTGGTGTAGAGCTTCCTGTAGCCGCATGGCGTTCGTACTTAAATATGGAACTAACCATTCCAATTTTCGCTGTCTCTTATACACATCTCCGAGCCCACGAGACC
+
AABB?BAABBABGGGGGFGGGGGHHHHFGHHGHFBFGFFF2BFGGHFEEGAFHHHGGHHHHHHHHEHEHGGCEEGHGGGGGGGGHHGHFGHFHHHHHHHHGHHHHHHFHGHHHHGGGGGHHFHHFHFFDHHGHHFHGCFCFGHGGCC//F
@M02034:409:000000000-BFKT7:1:1108:10203:11561 1:N:0:34
GCTCTTAAAGAGGAGAAAGGTCATGGTGGTGCGGGCTTCTAACTTTACTCAGTTCGTTCTCGTCGACAATGGCGGAACTGGCGACGTGACTGTCGCCCCAAGCAACCTGTCTCTTATACACATCTCCGAGCCCACGAGACCGTACTAGAT
+
BCCCCFFFFFFFGGGGGGGGGGHHHHHHGGGHGGGGGHHHHHHHHHHHHHHHHHHGGHHGHGFGGEGEGHHHHGGEGGHHHHGGGGGGHGHHHHGHGGGGGHGHHHHHHHHHHHHHHHHHHEGHHHGGCCGGGHGGCCEGGGGGGHHHGG
@M02034:409:000000000-BFKT7:1:1108:5962:11562 1:N:0:34
AAAGTCGAGGTGCCTAAAGTGGCAACCCAGACTTATGGTGGTGTAGAGCTTCCTGTAGCCGCATGGCGTTCGTACTTAAATATGGAACTAACCATTCCAATTTTCGCTGTCTCTTATACACATCTCCGAGCCCACGAGACCGTACTAGAT
+
A?AAAFAAAAAAGGGGFGGGGGGHHHHGGHGGHGGHHHHHGGGHGHHHHHHHGHHHHHHHGGCEGHHGGGGGGCEGHGGGGGF4GGGHHFHHHHHHHGH4FGGHH@GGGGHHHHHHHHHGHHGGHFHG/B/DFHGGFDADCDDEFFB1?F
@M02034:409:000000000-BFKT7:1:1108:3036:11562 1:N:0:34
GCTCTTAAAGAGGAGAAAGGTCATGGCTTGTTGTGCTTCTAACTTTACTCAGTTCGTTCTCGTCGACAATGGCGGAACTGGCGACGTGACTGTCGCCCCAAGCAACCTGTCTCTTATACACATCTCCGAGCCCACGAGACCGTACTAGA
+
ABBBBFFFFFFFGGGGGGGGGGHHHGGHHGHHHHGHHHHHHHHHFBFGHHBGFGFGGHGGFFFGGEEFGHGHGGGE?EFHF1EFFEE?EFHFHFE/EEG//FE2FGHGGHHHHDF>HDG2CGFHHFHA<</<C/F@@<DDF-CGDAD0G
@M02034:409:000000000-BFKT7:1:1108:14350:11563 1:N:0:34
AAAGTCGAGGTGCCTAAAGTGGCAACCCAGACTAGTCATCAGGTTGGTGGTGTAGAGCTTCCTGTAGCCGCATGGCGTTCGTACTTAAATATGGAACTAACCATTCCAATTTTCGCTGTCTCTTATACACATCTCCGAGCCCACGAGACC
+
CCCCCFCCCCAAGGGGGGGFGGGHHHHGGHHGHHHHHHHHHHHGGHGEFGEFGGHGHHHHHHHHHHHHHGGEGGHHGEGGFEFHHHHHHHGHHGGHHHHGHHHHHHGFHHHHHHGGGGFGHHHHHHGHFHHHGHHHGFGCGGHGGGGGGC
@M02034:409:000000000-BFKT7:1:1108:12254:11564 1:N:0:34
GCTCTTAAAGAGGAGAAAGGTCATGAGTATGCGTGCTTCTAACTTTACTCAGTTCGTTCTCGTCGACAATGGCGGAACTGGCGACGTGACTGTCGCCCCAAGCAACCTGTCTCTTATACACATCTCCGAGCCCACGAGACCGTACTAGAT
+
CCCCCFFFFFFFGGGGGGGGGGGGHHHHHHHHGGGGGHHHHHHHHHHGHHHHHHHGFHHGHGFEFEEGFHGHHGGGGGHHHHGGGGEGHGHHHHGGGGGGGHGHHGGHHHGHHHHHHHHHHHHHHHHGCGGGGAFGCCGGGGGHGHHHFD
@M02034:409:000000000-BFKT7:1:1108:24485:11564 1:N:0:34
AAAGTCGAGGTGCCTAAAGTGGCAACCCAGACTAAGCAGAATGTTGGTGGTGTAGAGCTTCCTGTAGCCGCATGGCGTTCGTACTTAAATATGGAACTAACCATTCCAATTTTCGCTGTCTCTTATACACATCTCCGAGCCCACGAGACC
+
CCCCCFCCCCABGGGGGGGGGGGHHHHGGHGFHHHHHHHHHHHHGHHGGGGFHHHHHHHHHHHHHHHHHGGGGGHHGGGGGECHHHHGHHHHHFHHHHHHHHGHHHHHHHHHHGGGGGGGHHHHHHHGFHGFGHFHGGGGGGHFGGGGGG
@M02034:409:000000000-BFKT7:1:1108:25260:11566 1:N:0:34
GCTCTTAAAGAGGAGAAAGGTCATGGTTAGTGGGGCTTCTAACTTTACTCAGTTCGTTCTCGTCGACAATGGCGGAACTGGCGACGTGACTGTCGCCCCAAGCAACCTGTCTCTTATACACATCTCCGAGCCCACGAGACCGTACTAGAT
+
CCCCCFFFFFFFGGGGGGGGGGGHHHHGHHBGHHGGGHHHHHHHHHHHHHHHHHHGGHHGHGFFGEEEAGHHHGGGGGHFHHGGFFEGEGHHHHGCAFC?FGECGHHHHHHHHHHGHHHGFGCHHGHDCFGGGEFD<C?AEGGHGHHHF=
@M02034:409:000000000-BFKT7:1:1108:13132:11568 1:N:0:34
AAAGTCGAGGTGCCTAAAGTGGCAACCCAGACTTCGACGA
+
BBBBBFBBBBBBGGGGGDGGGGGHGHHGGHHGGHGAEFCE
@M02034:409:000000000-BFKT7:1:1108:2574:11572 1:N:0:34
GCTCTTAAAGAGGAGAAAGGTCATGGAGAATATGGCTTCTAACTTTACTCAGTTCGTTCTCGTCGACAATGGCGGAACTGGCGACGTGACTGTCGCCCCAAGCAACCTGTCTCTTATACACATCTCCGAGCCCACGAGACCGTACTAGAT
+
CCCCCFFFFFFFGGGGGGGGGGHHHHCGFHHHHGHHHHHHHHHHHHHHHHFHHHHGGHGGHGFGGEEEFHGHGGGEEGHHHEEEEGFGHFHFHHGHEGGEGHFBGFFGHHHHHHHDHFHHHHHHHFGDBCCFFEF@<AEGGGGHGHGGGD
@M02034:409:000000000-BFKT7:1:1108:7096:11575 1:N:0:34
GCTCTTAAAGAGGAGAAAGGTCATGGTGGTGGGTGCTTCTAACTTTACTCAGTTCGTTCTCGTCGACAATGGCGGAACTGGCGACGTGACTGTCGCCCCAAGCAACCTGTCTCTTATACACATCTCCGAGCCCACGAGACCGTACTAGAT
+
CCCCDFFFFFFFGGGGGGGGGGGHHHHHGGGGGGGGHHHHHHHHHHHHHHHHHHHGGHHGHGFGGGGGGHHHHGGGGGHHHHGGGGGGHGHHHHGHGGGGGHGFHHHHHHHHHHHHHHHHHHHFHHHGGGGGGHGGFGGGGGGHGHHHHH
@M02034:409:000000000-BFKT7:1:1108:8195:11585 1:N:0:34
AAAGTCGAGGTGCCTAAAGTGGCAACCCAGACTGGGGGGGGGGTTG
+
ABB3AFAABBBBGGGGGFGFGGGGHHHGGHHGHHA2EECGF-BD->
@M02034:409:000000000-BFKT7:1:1108:27192:11589 1:N:0:34
AAAGTCGAGGTGCCTAAAGTGGCAACCCAGACTTGGTCTGGGGTTGGTGGTGTAGAGCTTCCTGTAGCCGCATGGCGTTCGTACTTAAATATGGAACTAACCATTCCAATTTTCGCTGTCTCTTATACACATCTCCGAGCCCACGAGACC
+
AAABCFBCCCCAGGGGGGGGGGGHHHHGGHHGHHHHFGGHHHGEEGGEGGEGGHHHHHHHHHHHHHHHHGGEGGHHGGGGFEGHHHHGGHFHHHHHHHHGHHGHHHHHHGHHHHEEGGGHHFHHHHGHHHHHGHGFGBCCGEGGGGGGGE
@M02034:409:000000000-BFKT7:1:1108:15953:11589 1:N:0:34
GCTCTTAAAGAGGAGAAAGGTCATGCGGATGCGGGCTTCTAACTTTACTCAGTTCGTTCTCGTCGACAATGGCGGAACTGGCGACGTGACTGTCGCCCCAAGCAACCTGTCTCTTATACACATCTCCGAGCCCACGGGACCGTACTAGAT
+
AABBBFFFFFFFGEFGFGGGGGGHHGGGGGGHGGGGFHHGGHHHHHHHHHHHHHHGGHHGHGFEEEEGGHHHHGGCFGHHHHFEFE<EHEFHHHFHADC?DGGFHFGGHHHFFFFBGFF1GGGCGHHF?DCDFGF@-<<@EGGHGHGHEC
@M02034:409:000000000-BFKT7:1:1108:14006:11592 1:N:0:34
GCTCTTAAAGAGGAGAAAGGTCATGACGAATACGGCTTCTAACTTTACTCAGTTCGTTCTCGTCGACAATGGCGGAACTGGCGACGTGACTGTCGCCCCAAGCAACCTGTCTCTTATACACATCTCCGAGCCCACGAGACCGTACTAGAT
+
CCCCCFFFFFFFGGGGGGGGGGGHHHHGGGHGHHGGGGHHHHHHHHHHHHHHHHHGGHHGHGBEEAFFGHHHHGGGGGHHHHGEGGGGHGHHHHGGFGCGGHGGGHHHHFHHHHHGHHGHHHHFHHHGCGCGGHGDADGGGGEHGHHHFC
@M02034:409:000000000-BFKT7:1:1108:28565:11593 1:N:0:34
GCTCTTAAAGAGGAGAAAGGTCATGGTTGTTGGTGCTTCTAACTTTACTCAGTTCGTTCTCGTCGACAATGGCGGAACTGGCGACGTGACTGTCGCCCCAAGCAACCTGTCTCTTATACACATCTCCGAGCCCACGAGACCGTACTAGAT
+
CCCCCFFFFFFFGGGGGGGGGGHHHHGHGGHHHGGHHHHHHHHHHHHHHHHHHHHGGHHGHGFGGAEFGHHHGGGGGGHHHHGGGGGGHGHHHHGGGGGEDHEGHGHHHHGHHHHGHFHGHHGFHHHGCGGGGEFG@CCDGGDGFHGFHD
@M02034:409:000000000-BFKT7:1:1108:20264:11593 1:N:0:34
AAAGTCGAGGTGCCTAAAGTGGCAACCCAGACTACGACGCATGTTGGTGGTGTAGAGCTTCCTGTAGCCGCATGGCGTTCGTACTTAAATATGGAACTAACCATTCCAATTTTCGCTGTCTCTTATACACATCTCCGAGCCCACGAGACC
+
CCCCBFCCCCABGGGGGGGFGGGHHHHGGHGGHHHGGGGCGGGHHHHGGGEFFGHHHHHHHHHGGHHHHGGEEGHFGGGGFFGHHHHHHHHHHHHHHHHGHHHHHHGGHHHHHHGGGGGGHFHHHHGHGHHHBHGFECFFGGHGGGGGGG
@M02034:409:000000000-BFKT7:1:1108:16079:11594 1:N:0:34
GCTCTTAAAGAGGAGAAAGGTCATGCCTTCTGGTGCTTCTAACTTTACTCAGTTCGTTCTCGTCGACAATGGCGGAACTGGCGACGTGACTGTCGCCCCAAGCAACCTGTCTCTTATACACATCTCCGAGCCCACGAGACCGTACTAGAT
+
BCCCCFFFFFFFGGGGGGGGGGHHHHHHHHHHHHHHHHHHHHHHHHHHHHHHHHHGGHHGHGFGGEFFGHHHHGGCGGHHHHGEGGGGHGHHHHGEGGGGEHGGGFHGHHHHHHHHHHHHHHHHHHHGGGFGGHGGCGGGGGGHGHFHGH
@M02034:409:000000000-BFKT7:1:1108:9980:11596 1:N:0:34
GCTCTTAAAGAGGAGAAAGGTCATGGTGTTTCGTGCTTCTAACTTTACTCAGTTCGTTCTCGTCGACAATGGCGGAACTGGCGACGTTACTGTCGCCCCAAGCAACCTGTCTCTTATACACATCTCCGAGCCCACGAGACCGTACTAGAT
+
BCCCCFFFFFFFGGGGGGGGGGHHHHGHFFHHGHGGGHHHHHHHHHHHHHHHHHHGGHHGHGFGGEEEGHHHHGGEGGHBHHGGGGGGGGHHHHGHGGGEFHGFGGHHHHHHHHHHHHHHHHHHHGHFGGGGGHGG@CDGGGGHGHHHHG
@M02034:409:000000000-BFKT7:1:1108:15212:11597 1:N:0:34
GCTCTTAAAGAGGAGAAAGGTCATGCAGGCGCGTGCTTCTAACTTTACTCAGTTCGTTCTCGTCGAC
+
AAAAA1@FDFBF11AFGGGA1BF3A1AAAA0EEAA//ABE22AFAFG1B111AD2AAAGA2AA/E/>
@M02034:409:000000000-BFKT7:1:1108:17498:11599 1:N:0:34
GCTCTTAAAGAGGAGAAAGGTCATGGGGGCTTCTAACTTTACTCAGTTCGTTCTCGTCGACAATGGCGGAACTGGCGACGTGACTGTCGCCCCAAGCAACCTGTCTCTTATACACATCTCCGAGCCCACGAGACCGTACTAGATCTCGT
+
CCCCCFFFFFFFGGGGGGGGGGHHHHHGGGGHHHHHHHHHHHHHHHHHHGGHHGHGGGGGGGGHHHHGGEECHHHHGEEGGGEGHHHHGGGGGGGHGGHHHHGDGHHHHGHFFHHEHHHGHGCDCGGHEG-CDFGGEAGHEHGHHHHHE
@M02034:409:000000000-BFKT7:1:1108:25072:11599 1:N:0:34
AAAGTCGAGGTGCCTAAAGTGGCAACCCAGACTGCGCTTGCGGTTGGTGGTGTAGAGCTTCCTGTAGCCGCATGGCGTTCGTACTTAAATATGGAACTAACCATTCCAATTTTCGCTGTCTCTTATACACATCTCCGAGCCCACGAGACC
+
ABBBBFABBBBBGGGGGGGGGGGHGHGFGHHGHHHGGGGGHGGGGGGGEGEFGHHGHGHHHFHFHHHHHGGGEGHGGGGFGFFHHHHDGFGFHGFHHHHHHGEGHHHFFGHHHHGGGGGHHHHHGHFHHFHHHHHHGGCFGGHGGGGGGG
@M02034:409:000000000-BFKT7:1:1108:2230:11602 1:N:0:34
AAAGTCGAGGTGCCTAAAGTGGCAACCCAGACGGTTGGTGGTGTACTTCTTCCTGTAGCCGCATGGCGTTCGTACTTAAATATGGAACTAACCATTCCAATTTTCGCTGTCTCTTATACACATCTCCGAGCCCACGAGACCGTACTAGAT
+
>3>AAFABBBAAFGGGGGGGGGGFFDHGGHHFEGGFGGEFGEFHDHHHFFHHFGFDGHHHECEEECGGEEGGE2GHGHGBG4GFF3@BGGFEFHHHHHBGFGHGHGGGGGHHHHHGHHHEHGHHHHGF?DCGGHGG/ADGGCDGGHHGHH
@M02034:409:000000000-BFKT7:1:1108:9153:11604 1:N:0:34
GCTCTTAAAGAGGAGAAAGGTCATGTGTAAGCAGGCTTCTAACTTTACTCAGTTCGTTCTCGTCGACAATGGCGGAACTGGCGACGTGACTGTCGCCCCAAGCAACCTGTCTCTTATACCATCTCCGAGCCCACGAGACCGTACTAGAT
+
BCCCCFFFFFFFGGEGGGGGGGHHHHHHHGHHHB4EGHHHHGHHHGHFHFGHHHFEGHFFHGFGGAE1EDGHEGG0>EGFEEFEEF@EGAGDFGEFFCGEFEGCGFHGFHF?HFHFGFD2FHFFG2D/B@/F/?@-A.<FCEE.<0=<D
@M02034:409:000000000-BFKT7:1:1108:17238:11608 1:N:0:34
AAAGTCGAGGTGCCTAAAGTGGCAACCCAGACTGCGAATCAGGTTGGTGGTGTAGAGCTTCCTGTAGCCGCATGGCGTTCGTACTTAAATATGGAACTAACCATTCCAATTTTCGCTGTCTCTTATACACATCTCCGAGCCCACGAGACC
+
CCCCBDABBCCCGGGGGGGGGGGHHHHGGHHGHHHGGGGGHHHHGHGFGGGFHHHHHHHHHHHHHHHHHGGGGGHHGGGGGFFHHHGGHHHHHHHHHHHGHHHHHHGHHGHHHGGGGGGHHGHHHHGHHGHHBHHHGGGGGEFGGGGGGG
@M02034:409:000000000-BFKT7:1:1108:27181:11610 1:N:0:34
AAAGTCGAGGTGCCTAAAGTGGCAACCCAGACTAATACTAAGGTTGGTGGTGTAGAGCTTCCTGTAGCCGCATGGCGTTCGTACTTAAATATGGAACTAACCATTCCAATTTTCGCTGTCTCTTATACACATCTCCGAGCCCACGAGACC
+
BBBBBFBBBBBBGGGGGGGGGGGHHHHGGHHGHCFF5A5AAEHGGGEEGGFFHHHHHHHHHHHHHHHHHGGGGGHHGEEGGGGHHHGGHHHHHE3FGHDHHHFHGGFGFHHHHHGGGFGHHHHHHHHHHEFHFHHFGGCFGFHGGGGGGG
@M02034:409:000000000-BFKT7:1:1108:20591:11610 1:N:0:34
GCTCTTAAAGAGGAGAAAGGTCATGTGTTCTGCTGCTTCTAACTTTACTCAGTTCGTTCTCGTCGACAATGGCGGAACTGGCGACGTGACTGTCGCCCCAAGCAACCTGTCTCTTATACACATCTCCGAGCCCACGAGACCGTACTAGAT
+
BACCCFFFFFFFGGGGGGGGGGGHHHHHHHHHHHHHHHHHHHHHHHHHHHHHHHHGGHHGHGFGGEEEFHHHHGGGGGHHHHGGGGGGHGHHHHGHGGGGFHGHHGHHHHHHHHHHHHHHFFGGHHHGFCGGGHGD>@DEGGGHGHEGFH
@M02034:409:000000000-BFKT7:1:1108:16801:11611 1:N:0:34
AAAGTCGAGGTGCCTAAAGTGGCAACCCAGACTAATAAGAAGGTTGGTGGTGTAGAGCTTCCTGTAGCCGCATGGCGTTCGTACTTAAATATGGAACTAACCATTCCAATTTTCGCT
+
CCCCCFBCCCCCGGGGGGGGGGGHHHHGGHHGHH3FEAGDAFGHBA2AA2ECA3D5A5ABAFEFE5A5AAE0EEA1>?EFEE2?FGH3DGHFFE33B@GH3?3B34B4?D?GE?>/E
@M02034:409:000000000-BFKT7:1:1108:26162:11613 1:N:0:34
AAAGTCGAGGTGCCTAAAGTGGCAACCCAGACTACTAATTCTGTTGGTGGTGTAGAGCTTCCTGTAGCCGCATGGCGTTCGTACTTAAATATGGAACTAACCATTCCAATTTTCGCTGTCTCTTATACACATCTCCGAGCCCACGAGACC
+
>3AAAFBBDD>AFGGGGGGGGGGHGHHEGFDGHHGGHFHHHHHHHHGGGGEFCGGFHHGGHFGHHHHHHGGFGFHHGEGFEG2GGHGFFHGHHHHEFHF3GHHHGGHDGGHHHHGGGGGHFFHHFHFFEHGHHFHHD/C@CGEGGGGGGG
@M02034:409:000000000-BFKT7:1:1108:5784:11613 1:N:0:34
GCTCTTAAAGAGGAGAAAGGTCATGAGTGCTACGGCTTCTAACTTTACTCAGTTCGTTCTCGTCGACAATGGCGGAACTGGCGACGTGACTGTCGCCCCAAGCAACCTGTCTCTTATACACATCTCCGAGCCCACGAGACCGTACTAGAT
+
ABCCCFFFFFFFGGGGGGGGGGHHHDGHF5GHHGGGGGHHHHHHHHHHHHHHHHHGGHHGHGFGGFGGGHFHHGGGGGHGHHGGGGGGHGHHHHGHFEEEDGGCGGHGAGHHHHHGHHGHHHHFHHHGGGGGGHGD->EDFC..<C0DGG
@M02034:409:000000000-BFKT7:1:1108:27880:11613 1:N:0:34
AAAGTCGAGGTGCCTAAAGTGGCAACCCAGACTAATAAGACGGTTGGTGGTGTAGAGCTTCCTGTAGCCGCATGGCGTTCGTACTTAAATATGGAACTAACCATTCCAATTTTCGCTGTCTCTTATACACATCTCCGAGCCCACGAGACC
+
AAAAAFCCCCAAGGGGGGGGGGGHGHHGGHHGGGHHGGHBBEEEGGGFEGEFFFHFG5FGFHHGGFGF3EECGGHFEEFFEBEGGHHHGHHHGHEEFHHGEFDHHFDGFHHHHFE?EEEFGHHHFHHHHGHHHHFGC<B?CGGA<@D/?>
@M02034:409:000000000-BFKT7:1:1108:7495:11614 1:N:0:34
AAAGTCGAGGTGCCTAAAGTGGCAACCCAGGAGACGGGTGGTGTAGAGCTTCCTGTAGCCGCATGGCGTTCGTACTTAAATATGGAACTAACCATTCCAATTTTCGCTGTCTCTTATACACATCTCCGAGCCCACGAGACCGTACTAGAT
+
BCCCCFBBCCCCGGGGGGGGGGGHHHHGGHGHGHGGGGGGGGGHHHHHHHHHHHHHHHHHGGEGGHHGGGGGGHHHHHHHHHHHHFHHHFHHHHHHHHHHGHHHHGGGGGHHHHHGHHHFHHGHHHHGCGGGGGGGCGGGGGGHGHHHHH
@M02034:409:000000000-BFKT7:1:1108:21892:11617 1:N:0:34
GCTCTTAAAGAGGAGAAAGGTCATGTTGAGTCGTGCTTCTAACTTTACTCAGTTCGTTCTCGTCGACAATGGCGGAACTGGCGACGTGACTGTCGCCCCAAGCAACCTGTCTCTTATACACATCTCCGAGCCCACGAGACCGTACTAGAT
+
BBABBFFFFFFFGGGGGGGGGGHGGGGFHHGHGGGGFHFHHFHHGHHHHBBFEGFFEHHGGFBAEAEDCHDGCEE/>>GGH1>E@EEEECGF?3FAEGGF/F/0G0GHHHHHHHHHHHHGHFGFHHGG/>CGGHGG>CDDA@AEDEDBHH
@M02034:409:000000000-BFKT7:1:1108:28177:11620 1:N:0:34
AAAGTCGAGGTGCCTAAAGTGGCAACCCAGACTAGGGAGGGTGTTGGTGGTGTAGAGCTTCCTGTAGCCGCATGGCGTTCGTACTTAAATATGGAACTAACCATTCCAATTTTCGCTGTCTCTTATACACATCTCCGAGCCCACGAGACC
+
BBBBBFBBBBAAGGGGFGGGGGGHHHHEGHHGGHGHHHGGGFGGEHHEGGGAAAG5FFGGDFHHGFFFFEG@EEFFFGGGEEBFGGHHHHHHGG3FFGHFBF3FFDFBHHFHHGEEFGDFBHHDDDHFFGFHGHHGE/B@DECFC/CA.F
@M02034:409:000000000-BFKT7:1:1108:13851:11624 1:N:0:34
GCTCTTAAAGAGGAGAAAGGTCATGCTTAGTCGTGCTTCTAACTTTACTCAGTTCGTTCTCGTCGACAATGGCGGAACTGGCGACGTGACTGTCGCCCCAAGCAACCTGTCTCTTATACACATCTCCGAGCCCACGAGACCGTACTAGAT
+
CCCCCFFFFFFFGGGGGGGGGGGHHHHHHHHHGGGGGHHHHHHHHHHHHHHHHHHGGHHGHGGGGGGGGHHHHGG?EGHHHHGGGGGFHGHHHHGHGGFE?GFGHHGHHHHHHHHHHGHHGFGFHHGFCDCGG/FF<>CEGCGHGHHHGD
@M02034:409:000000000-BFKT7:1:1108:21535:11630 1:N:0:34
AAAGTCGAGGTGCCTAAAGTGGCAACCCAGACTGAGAATACGGTTGGTGGTGTAGAGCTTCCTGTAGCCGCATGGCGTTCGTACTTAAATATGGAACTAACCATTCCAATTTTCGCTGTCTCTTATACACATCTCCGAGCCCACGAGACC
+
CCCCCFBCCCBCGGGGGGGGGGGHHHHGGHHGHHHHHHHHHHGGFGGEFGEGHHHHHHHHHHHHHHHHHGGEFGHHGGGGGFHHHHHHHHHHHHFHGHHGHHGHHHHHHHHHHHGGGGGGHHHHDHHHHHHHFHHHGCGGGGHGGGCGGG
@M02034:409:000000000-BFKT7:1:1108:24312:11640 1:N:0:34
GCTCTTAAAGAGGAGAAAGGTCATGACGAATACGGCTTCTAACTTTACTCAGTTCGTTCTCGTCGACAATGGCGGAACTGGCGACGTGACTGTCGCCCCAAGCAACCTGTCTCTTATACACATCTCCGAGCCCACG
+
CCCCCFFFFFFFGGGGGGGGGGHHHHHGAEGGHD2EFFHHFHHHHDFGGHFEFHHGEFFFAFBFG0AEEGGHHGG/EEFGF1E>EG/?EFFFHHGGGGC/</A2G0FH=>F>FFF2D>2FC2@GHHE//<ACGC.<
@M02034:409:000000000-BFKT7:1:1108:9642:11640 1:N:0:34
GCTCTTAAAGAGGAGAAAGGTCATGGTGTTTCGTGCTTCTAACTTTACTCAGTTCGTTCTCGTCGACAATGGCGGAACTGGCGACGTGACTGTCGCCCCAAGCAACCTGTCTCTTATACACATCTCCGAGCCCACGAGACCGTACTAGAT
+
ABCCCFFFFFFFGGGGGGGGGGHHHHHHHGHHGHGGGHHHHHHHHHHHHHHHHHHGGHHGHGFGGGGGCGHHHGGFGGHEGHGGGGGCFGHHHHGHGGGGGHGHHGFHHHHHHHHHHHHHHFHHHGHDGGGGGHGGDGDGGGGHGHHHFD
@M02034:409:000000000-BFKT7:1:1108:16271:11642 1:N:0:34
AAAGTCGAGGTGCCTAAAGTGGCAACCCAGACTCATACTACTGTTGGTGGTGTAGAGCTTCCTGTAGCCGCATGGCGTTCGTACTTAAATATGGAACTAACCATTCCAATTTTCGCTGTCTCTTATACACATCTCCGAGCCCACGAGACC
+
BBCBBFBCCCBBGGGGGGGGGGGHHHHGGHHGHHHHHHHHHHHHHHHGGGGFGHHGHHHHHHHHHHHHHGGEGGHHGGGGGFHHHHHHHHHHHHHHHHHHHHHHHHFHHHHHHHGGGGGHHHHHHHBGFHFHHHHFGCCFGGHGGGGGGG
@M02034:409:000000000-BFKT7:1:1108:23781:11646 1:N:0:34
AAAGTCGAGGTGCCTAAAGTGGCAACCCAGACTATGACTAATGTTGGTGGTGTAGAGCTTCCTGTAGCCGCATGGCGTTCGTACTTAAATATGGAACTAACCATTCCAATTTTCGCTGTCTCTTATACACATCTCCGAGCCCACGAGACC
+
CCCCCFABBCBCGGGGGGGGGGGHHHHGGHFFHHFHF5DG3DAFGHEGGGEFHHHHHHHHHHHHHHHHHGGFFGHHGGGGGGGHHHHEGGGHHBFFFHHHHHHHHHGH4FGHHHCFGEGHHHHHFHHHFHGHGHHHG/CCGGHGCDGGGF
@M02034:409:000000000-BFKT7:1:1108:19675:11649 1:N:0:34
AAAGTCGAGGTGCCTAAAGTGGCAACCCAGACTGCGAGTAGTGTTGGTGGTGTAGAGCTTCCTGTAGCCGCATGGCGTTCGTACTTAAATATGGAACTAACCATTCCAATTTTCGCTGTCTCTTATACACATCTCCGAGCCCACGAG
+
AAAABFBBBBAAFGGGGGGGGFFFGHHGGFDFHFBE2FEGGFFAFAAFGG1F1BG5GHHHDFHGH5E5GEEEEFHHFEGG?FFEFGH@GGGFDBF3FGF3BGHGHHHHGFHHHHFGGD?34DGFFGFGFFBHFFBGF/@DGG/F@/@
@M02034:409:000000000-BFKT7:1:1108:23076:11650 1:N:0:34
GCTCTTAAAGAGGAGAAAGGTCATGAATTTTCGTGCTTCTAACTTTACTCATTTCGTTCTCGTCGACAATGGCGGAACTGGCGACGTGACTGTCGCCCCAAG
+
ABBBBFFFFFFFC4AGGGGGDFFHGFDGFFGHEBAAFGFHFFGDGHHGHF5FGGDGEGHF5FFEFAEA0FDGFEG0>EFGFE>>@EF//?GGGGC/?EEG/?
@M02034:409:000000000-BFKT7:1:1108:4436:11651 1:N:0:34
AAAGTCGAGGTGCCTAAAGTGGCAACCCAGACTAGTACGGCTGTTGGTGGTGTAGAGCTTCCTGTAGCCGCATGGCGTTCGTACTTAAATATGGAACTAACCATTCCAATTTTCGCTGTCTCTTATACACATCTCCGAGCCCACGAGACC
+
CBBCCFCCCCABGGGGGGGGGGGHHHHGGHHGHHHGHHGGGGGHHHHEGGFFHHHGHHHHHHHHHHHHHGGGGGHHGGGGFEGHHHHHHHHHGGFFHHHHHHHHHHHGHHHHHHGGGGGHHHHHHHHHFFFHHHHHGCFCGGHGGCFFGG
@M02034:409:000000000-BFKT7:1:1108:21529:11651 1:N:0:34
AAAGTCGAGGTGCCTAAAGTGGCAACCCAGACTGTTCCTCCTGTTGGTGGTGTAGAGCTTCCTGTAGCCGCATGGCGTTCGTACTTAAATATGGAACTAACCATTCCAATTTTCGCTGTCTCTTATACACATCTCCGAGCCCACGAGACC
+
CBCCCFBCBCCCGGGGGGGGGGGHHHHGGHHGHHHHHHHHHHHGHHHGGGGGHHHHHHHHHHHHHHHHHGGEGGHHGGGGGFGHHHHHHHHHHFGHFHHHHHGGHHHHHHHHHHGGGGGHHHHHHHBHFHFHHHGFGFGCGGHGGGGGGG
@M02034:409:000000000-BFKT7:1:1108:13166:11651 1:N:0:34
GCTCTTAAAGAGGAGAAAGGTCATGGGTTTGGGTGCTTCTAACTTTACTCAGTTCGTTCTCGTCGACAATGGCGGAACTGGCGACGTGACTGTCGCCCCAAGCAACCTGTCTCTTATACACATCTCCGAGCCCACGAGACCGTACTAGAT
+
CCCCCFFFFFFFGGGGGGGGGGHHHHHHGGGGGGGGHHHHHHHHHHHHHHHHHHHGGHHGHGFGGEGEGHHHHGGEEGHHHHEFGGGGHGHHHHGGFGGGDHGCFFHHHHHHGHHHHHHHHHHHHHHG/CCFGHGG<@EDFDCGGEHFG=
@M02034:409:000000000-BFKT7:1:1108:17797:11653 1:N:0:34
AAAGTCGAGGTGCCTAAAGTGGCAACCCAGACTCGGGAGTGTGTTGGTGGTGTAGAGCTTCCTGTAGCCGCATGGCGTTCGTACTTAAATATGGAACTAACCATTCCAATTTTCGCTGTCTCTTATACACATCTCCGAGCCCACGAGACC
+
CCCCCFACCCCCGGGGGGGGGGGHHHHGGHHGHHGGGGGGHHHHHHHFGGGFHHHGHHHHHHHHHHHHHGGEFGHHGGGGGFHHHHHHHHHHHHHHHHHHHGGHHHGHHHHHHHGGGGGHHGHHHHHFFHHHHHGHGGGGGGHGGGGGGG
@M02034:409:000000000-BFKT7:1:1108:6971:11655 1:N:0:34
GCTCTTAAAGAGGAGAAAGGTCATGGTGGGTGTGGCTTCTAACTTTACTCAGTTCGTTCTCGTCGACAATGGCGGAACTGGCGACGTGACTGTCGCCCCAAGCAACCTGTCTCTTATACACATCTCCGAGCCCACGAGAC
+
BBCCCFFFFFFFGGGGGGGGFGGHHHGHGGAEEFGHFHHHHHHHHHHHHHHGHHHGGHHGHFFEGCEFCHGHHGG>EGHHGFEEGGGGHGHHHHGEEEG<DGA?FGGHHFHHFFHFHHFFGGGEHHGD/C/AFGFC<CDG
@M02034:409:000000000-BFKT7:1:1108:9714:11658 1:N:0:34
AAAGTCGAGGTGCCTAAAGTGGCAACCCAGACTACGAATCAGGTTGGTGGTGTAGAGCTTCCTGTAGCCGCATGGCGTTCGTACTTAAATATGGAACTAACCATTCCAATTTTCGCTGTCTCTTATACACATCTCCGAGCCCACGAGACC
+
CCCCCFBCCCCCGGGGGGGGGGGHHHHGGHHGHHHGGHHGHHHHGHGGGGGGHHHHHHHHHHHHHHHHHGGEEGHHGGGGGFEHHHHFHHHHHHHHFHHFHHHHHHHHHGHHHHFGGGGGHHHHFHGHHHHHHHHHGCCFGGHGGGGGGE
@M02034:409:000000000-BFKT7:1:1108:14799:11658 1:N:0:34
AAAGTCGAGGTGCCTAAAGTGGCAACCCAGACTAATACTCAGGTTGGTGGTGTAGAGCTTCCTGTAGCCGCATGGCGTTCGTACTTAAATATGGAACTAACCATTCCAATTTTCGCTGTCTCTTATA
+
BCCCCFCCCBBBGGGGGGGGGGGHHHHGGHHGHH3BGHFFHHHHGHGGFGAFGHHHHHHHHHHHHHHHHGGGGGHHGGGGGFHHHHHHHHHHHHHHGGHHHHHHHHGHHHHHHHGGGGGGHGHB4BB
@M02034:409:000000000-BFKT7:1:1108:26374:11658 1:N:0:34
GCTCTTAAAGAGGAGAAAGGTCATGCGGTCGAATGCTTCTAACTTTACTCAGTTCGTTCTCGTCGACAATGGCGGAACTGGCGACGTGACTGTCGCCCCAAGCAACCTGTCTCTTATACACATCTCCGAGCCCACGAGACCGTACTAGAT
+
CBBCCFFFFFFFGGGGGGGGGGGHHGGGGGGGGHHHHHHHHHHHHHHHHHFGHHHGFHHGHGFGGEEAEHFGGGGEEGGHHFEEEFEFHEGHHHFFEFGGGHEGFFFHHFFGHHHGFHFGHFHHGFGDCGGGFEGC?DFAED.CEHHHHC
@M02034:409:000000000-BFKT7:1:1108:14818:11659 1:N:0:34
AAAGTCGAGGTGCCTAAAGTGGCAACCCAGACTAATACTCAGGTTGGTGGTGTAGAGCTTCCTGTAGCCGCATGGCGTTCGTACTTAAATATGGAACTAACCATTCCAATTTTCGCTGTCTCTTATACACATCTCCGAGCCCACGAGACC
+
BABBBFBABBAAGGGGGFGFGGGHHHGGGHHGHHHHHHHHHHHGFHCEGGABBFGFHGHHGFHHHHHHHGGEGGHHGFGGGEGHEHGHHHHGHGFDFHGFHHFHHHHHHHHHHHGGGGGHEFGHHHHFGHHHHHEEG/B@/FHGGGGGGF
@M02034:409:000000000-BFKT7:1:1108:6608:11660 1:N:0:34
GCTCTTAAAGAGGAGAAAGGTCATGAATAGGAGGGCTTCTAACTTTACTCAGTTCGTTCTCGTCGACAATGGCGGAACTGGCGACGTGACTGTCGCCCCAAGCAACCTGTCTCTTATACACATCTCCGAGCCCACGAGACCGTACTAGAT
+
CCCCCFFFFFFFGGGGGGGGGGHHHHHHHHHHHGGGHHHHGHHHHHHHHHHHHHHGGHGGHGFGGFEGGHHHHGG@EGHHGEGGGGGGHFHHHHGHGCE/BGGHFHHHHHHHFHHHHFHHHBGFHFHDGCGGG/FD-ADGGFFHGHHHHG
@M02034:409:000000000-BFKT7:1:1108:17748:11669 1:N:0:34
AAAGTCGAGGTGCCTAAAGTGGCAACCCAGACTTGTTCTTCGGTTGGTGGTGTAGAGC
+
CCCCCFBCCCCCGGGGGGGGGGGHHHHGGHHGH53D5AFAA2FG22EE11B113D555
@M02034:409:000000000-BFKT7:1:1108:12126:11669 1:N:0:34
GCTCTTAAAGAGGAGAAAGGTCATGACTACTCGTGCTTCTAACTTTACTCAGTTCGTTCTCGTCGACAATGGCGGAACTGGCGACGTGACTGTCGCCCCAAGCAACCTGTCTCTTATACACATCTCCGAGCCCACGAGACCGTACTAGAT
+
ABCCCFFFFFFFGGGGGGGGGGHHHHHHHHHHGHHGGHHHHHHHHHHHHHHHHHHGGHHGHGFGGEEGGHHHHGGGGGHHHHGGGGFGHGHHHHGGGGGGCGFFGHHHHHHHHHHHHHFHHHGGHHHGDGGGGHGGADDGGGGGGHGHHD
@M02034:409:000000000-BFKT7:1:1108:12145:11670 1:N:0:34
GCTCTTAAAGAGGAGAAAGGTCATGACTACTCGTGCTTCTAACTTTACTCAGTTCGTTCTCGTCGACAATGGCGGAACTGGCGACGTGACTGTCGCCCCAAGCAACCTGTCTCTTATACACATCTCCGAGCCCACGAGACCGTACTAG
+
AAABBFFBFFFFEFAA4FGGFGCHHHG5DCGGEHHGGFHHHHGGGHGHGHFGGHHFAF2F5B1BE0E?0GGH2EGEGGFHG1EEFEEEEFHFG3F?/?<?AGFHF002BB23?FDDHE2@C<F222FD?@A@<CF<<C.<.><<.C0D
@M02034:409:000000000-BFKT7:1:1108:16897:11673 1:N:0:34
AAAGTCGAGGTGCCTAAAGTGGCAACCCAGACTAATGAGAAGGTTGGTGGTGTAGAGCTTCCTGTAGCCGCATGGCGTTCGTACTTAAATATGGAACTAACCATTCCAATTTTCGCTGTCTCTTATACACATCTCCGAGCCCACGAGACC
+
BBBBBFBBBBABGGGGGGGGGGGHHHHGGHHGHHHHHHHHHHHHGHGEGGGFGHHHHHHHHHHHHHHHHGGEGGHHGGGGGGHHHHHHHHHHHHHGGHGHHHHHHHHHHHHHHHGGGGGHHHHHHHHHGHHHHHHHGGGGGGHGGCGGGG
@M02034:409:000000000-BFKT7:1:1108:3335:11675 1:N:0:34
AAAGTCGAGGTGCCTAAAGTGGCAACCCAGACTGGTGCTGGTGTTGGTGGTGTAGAGCTTCCTGTAGCCGCATGGCGTTCGTACTTAAATATGGAACTAACCATTCCAATTTTCGCTGTCTCTTATACACATCTCCGAGCCCACGAGAC
+
ABAABFBBDB>AFGGGGGFGGGGGBGHEFGDFFHDAA3GFHHFGGHHGGGBFFFHEHHFHFHHHBDGGGE?EEGHHG?EFEEFGHHHGFHEHHH3FGFGFHHFHHHHGHGHHHHGFGGGGEFHHHHBFFGFHGHHFDCCCCC/<<<D/A
@M02034:409:000000000-BFKT7:1:1108:18790:11679 1:N:0:34
AAAGTCGAGGTGCCTAAAGTGGCAACCCAGACTAATTGTCAGGTTGGTGGTGTAGAGCTTCCTGTAGCCGCATGGCGTTCGTACTTAAATATGGAACTAACCATTCCAATTTTCGCTGTCTCTTATACACATCTCCGAGCCCACGAGACC
+
CCCCBFBCCCBCGGGGFGGGGGGHHHHGGHHGGHGHHHHHHGHGHHGGGGGFHHHHHHHHHHHHHHHGHGG>FFFHGGGGGFHHHHHGHHHHHHFFFHHHHHHGHHDGHGHHGGGDGGGHHHFHFGEFBGFGGGDGG/CCGGGGGFCGCG
@M02034:409:000000000-BFKT7:1:1108:12348:11681 1:N:0:34
GCTCTTAAAGAGGAGAAAGGTCATGGTGCGTGAGGCTTCTAACTTTACTCAGTTCGTTCTCGTCGACAATGGCGGAACTGGCGACGTGACTGTCGCCCCAAGCAACCTGTCTCTTATACACATCTCCGAGCCCACGAGACCGTACTAGAT
+
BCCCCFFFFFFFGGGGGGGGGGGHHHHHHGFGGGHGHHHHHHHHHHHHHHHHHHHGGHHGHGFFGEEEGHHHHGGCGGHHHGGEGGEFHGHHHHGHFGGDGFGFHHHHHHHHHHHHHHHHHHHHHHHGGGCGGHGFDGDGFGGEGHHHHD
@M02034:409:000000000-BFKT7:1:1108:13832:11681 1:N:0:34
GCTCTTAAAGAGGAGAAAGGTCATGGTGGGTGGTGCTTCTAACTTTACTCAGTTCGTTCTCGTCGACAATGGCGGAACTGGCGACGTGACTGTCGCCCCAAGCAACCTGTCTCTTATACACATCTCCGAGCCCACGAGACCGTACTAGAT
+
A?A?AFDFFFFFGGGGGGGGGGHHHHFFGGFG?EFBFHHHHFFGHHGHHFHHHHHGEFHGHGF1F?A1EHHHFGGE?EHGHAE??EEDHEBFGGGGGCCG?F/0GAGHGFFEHHHGGHH2GEHFHGF?/><<FECG?C.CFCDA.<GHHF
@M02034:409:000000000-BFKT7:1:1108:9809:11682 1:N:0:34
GCTCTTAAAGAGGAGAAAGGTCATGAATAAGCGTGCTTCTAACTTTACTCAGTTCGTTCTCGTCGACAATGGCGGAACTGGCGACGTGACTGTCGCCCCAAGCAACCTGTCTCTTATACACATCTCCGAGCCCACGAGACCGTACTAGAT
+
BBBBBFF5BF54GCCC4GGGGGGHHGGDHHHHGEEGGHHHHHHGHGHHHHHHHHEGGHHGBEFEGEGGEFFGHGCG/>GEHEGGCGEFHGHGHHGHGGGGDAFGB0GHF1BFGG>1@DFFHHHHEHHG@CCDFHFG<@DGE@DGDG0DDG
@M02034:409:000000000-BFKT7:1:1108:9828:11682 1:N:0:34
GCTCTTAAAGAGGAGAAAGGTCATGAATAAGCGTGCTTCTAACTTTACTCAGTTCGTTCTCGTCGACAATGGCGGAACTGGCGACGTGACTGTCGCCCCAAGCAACCTGTCTCTTATACACATCTCCGAGCCCACGAGACCGTACTAGAT
+
ABCBCFFFFFFFGGGGGGGGGGHHHGHHGHFFCGFEGHHHBGFHHHHHHHHHHHHGGHHGHGFGGEEGAGGHHGGEFGHFGCEEEGEGHGHGFHGHGGFGEEECCGHHHHHGHHGHHHHHHDGFHHEA/CFGGEGG>AFGEGA..CHGFD
@M02034:409:000000000-BFKT7:1:1108:10414:11683 1:N:0:34
GCTCTTAAAGAGGAGAAAGGTCATGTGTTCGAGGGCTTCTAACTTTACTCAGTTCGTTCTCGTCGACAATGGCGGAACTGGCGACGTGACTGTCGCCCCAAGCAACCTGTCTCTTATACACATCTCCGAGCCCACGAGACCGTACTAG
+
CCCCCFFFFFFFGGGGGGGGGGHHHBAGEGFEHGCEHHHHGFHHHGHBGHFHGGFFGHHGGFFGEAE1EGFHFFG@@EFHHGF@FEE?CFFFGBF/EEF/?GCFHHHHG?F2FGHHHH2>GHHHHFGD/ADGG.FCD?AC<<.<EEFG
@M02034:409:000000000-BFKT7:1:1108:15888:11686 1:N:0:34
AAAGTCGAGGTGCCTAAAGTGGCAACCCAGACTGAGAATAAGGTTGGTGGTGTAGAGCTTCCTGTAGCCGCATGGCGTTCGTACTTAAATATGGAACTAACCATTCCAATTTTCGCTGTCTCTTATACACATCTCCGAGCCCACGAGACC
+
CCCCCFCCCCBBGGGGGGGGGGGHHHHGGHHGHHHHHHHHHHHHGHGFGGEFHHHHHHHHHHHHHHHHHGGEGGHFGEGGGGHHHHHHHHHHHHGHHHHHHEHHHHHHHGHHFHGGGGGGHHHGHHEDFHGHGEDGFFGGGGGGGGGGGF
@M02034:409:000000000-BFKT7:1:1108:24761:11687 1:N:0:34
AAAGTCGAGGTGCCTAAAGTGGCAATCCAGACTCAGAATCAGGTTGGTGGTGTAGAGCTTCCTGTAGCCGCATGGCGTTCGTACTTAAATATGGAACTAACCATTCCAATTTTCGCTGTCTCTTATACACATCTCCGAGCCCACGAGACC
+
CCCCCFCCCCBBGGGGGGGGGGGHHGHHHHHGHHHHHHHHHHHHGHGGGGEFFGHGHHHHHHHHHHHHHGGGGGHHGGGGEFCHHHHGHHHHHHBGFHHHHHHHGHHHHHHHHFEGGGFHHGHHGHDFHGFHHGFHGCDCGGFGGGGGGG
@M02034:409:000000000-BFKT7:1:1108:21782:11689 1:N:0:34
AAAGTCGAGGTGCCTAAAGTGGCAACCCAGACTGCGCAGCCTGTTGGTGGTGTAGAGCTTCCTGTAGCCGCATGGCGTTCGTACTTAAATATGGAACTAACCATTCCAATTTTCGCTGTCTCTTATACACATCTCCGAGCCCACGAGACC
+
CCCCCFCCCDCCGGGGGGGGGGGHHHHGGHHGHHHGGGGGHHHHHHHFFGEFGHHHHHHHHHHHHHHHHGGFGGHHGGGGGEHHHHHHHHHHHHHHHHHHHHHHHHGHHHHHHHGGGGGHHHHHHHHHHHGHHGHHG?GGGGHGGGGGGG
@M02034:409:000000000-BFKT7:1:1108:14031:11690 1:N:0:34
GCTCTTAAAGAGGAGAAAGGTCATGGCTTCTTCTGCTTCTAACTTTACTCAGTTCGTTCTCGTCGACAATGGCGGAACTGGCGACGTGACTGTCGCCCCAAGCAACCTGTCTCTTATCACATCTCCGAGCCCACGAGACCGTACTAGAT
+
CBCCCFFFFFFFGGGGGGGGGGHHHBFHFHHHHHHHHHHHHHHHHHHHHHHHHHHGGHHGHGFGEAEFGHHHHGGFGGHHHHGEEGGFHGHHHHGGDGGFGHGFHHHHHGHHHHHGHF2FGHCGFFA/C/@F/C@/>.CFGGH..<FGH
@M02034:409:000000000-BFKT7:1:1108:6513:11690 1:N:0:34
AAAGTCGAGGTGCCTAAAGTGGCAACCCAGACTACTACTAAGGTTGGTGGTGTAGAGCTTCCTGTAGCCGCATGGCGTTCGTACTTAAATATGGAACTAACCATTCCAATTTTCGCTGTCTCTTATACACATCTCCGAGCCCACGAGACC
+
BCCCBFCCCCABGGGGGGGGGGGHHHHGGHHGHHHHHHHHHHHHHHGFGGGFHGHFHHHHHHHHHHHHHGGGGGHFFFFGGFHHHHHFGHHHHHFFHHHGHCHHHHHDHGHHHHGGGGGHHHHHHHHHGGHHHHFHGCDGFGHGGGGGGG
@M02034:409:000000000-BFKT7:1:1108:27247:11691 1:N:0:34
AAAGTCGAGGTGCCTAAAGTGGCAACCCAGACTATGAATAATGTTGGTGGTGTAGAGCTTCCTGTAGCCGCATGGCGTTCGTACTTAAATATGGAACTAACCATTCCAATTTTCGCTGTCTCTTATACACATCTCCGAGCCCACGAGACC
+
CCCBBFBCCCCCGGGGGGGGGGGHHHHGGHHGHHHHGGGHHHHHHHHGGGEFGHHHHHHHHHHHHHHHHGGGGGHHGGGGEFHHHHHHHHHHHHGHGHHHHHHHHHFHGHHHHHGGGGGHHHHHHHHHGHHHHHGFGCCGGGHGGGGGGG
@M02034:409:000000000-BFKT7:1:1108:4448:11692 1:N:0:34
AAAGTCGAGGTGCCTAAAGTGGCAACCCAGACTAATATTGGTGGTGTAGAGCTTCCTGTAGCCGCATGGCGTTCGTACTTAAATATGGAACTAACCATTCCAATTTTCGCTGTCTCTTATACACATCTCCGAGCCCACGAGACCGTACT
+
BCCCCFBCBCABGGGGGGGGGGGGHHGGGHHGHC3G5BGHHHGGGGHDGFFEHHGHHFH5FHDFEEGEF1EBF1FEBGGFFBHFDGGHH3FGBFBE3FGHHEGHHFHFEEEFGHFHHHFGHF43GHFFGGFCC/DCAFGC?EAFGCEGE
@M02034:409:000000000-BFKT7:1:1108:13843:11695 1:N:0:34
GCTCTTAAAGAGGAGAAAGGTCATGGTGGGTGGTGCTTCTAACTTTACTCAGTTCGTTCTCGTCGACAATGGCGGAACTGGCGACGTGACTGTCGCCCCAAGCAACCTGTCTCTTATACACATCTCCGAGCCCACGAGACCGTACTAGAT
+
CCCCCFFFFFFFGGGGGGGGGGHHHHGHGGEEGGGHHHHHHHHHHHHHHHHHHHHGGHHGHGFEGEEEGHGHHGGGGGHHHGEEFFEFHGHHHHGHGGGGFHGHHGHHHHHHHHHHHHGHHGGGHHHGCDCCAGGG@@CEGGDHGHHGFC
@M02034:409:000000000-BFKT7:1:1108:10554:11699 1:N:0:34
AAAGTCGAGGTGCCTAAAGTGGCAACCCAGACTTCTAATTCGGTTGGTGGTGTAGAGCTTCCTGTAGCCGCATGGCGTTCGTACTTAAATATGGAACTAACCATTCCAATTTTCGCTGTCTCTTATACACATCTCCGAGCCCACGAGACC
+
ABBBAFBBBBAAGGGGFGGFFGGHHHGGGHHGHHHHHHHHHGHFGGGEFGEFHHHHHHHHGHHHFGHGHGCEEGHHGGGGGGHHHHHBDHHHHHBGHHFFHHHHHHGHHHHHHFGGGGEGHHHHFH3GFGFGGHFDD@DCDFHGGGGGGG
@M02034:409:000000000-BFKT7:1:1108:8031:11700 1:N:0:34
GCTCTTAAAGAGGAGAAAGGTCATGACTACGTCGGCTTCTAACTTTACTCAGTTCGTTCTCGTCGACAATGGCGGAACTGGCGACGTGACTGTCGCCCAAGCAACCTGCCTCTTATACACATCTCCGAGCCCACGAGACCGTACTAGAT
+
CCCCCFFFFFFFGGGGGGGGGGHHHHHHHHGHHGGGGGHHHHHHHHHHHHHHHHHGGHHGHGGGGEGFGHHHHGGEGGHHHHGGGGGGHGHHHGGEGGGEHEGFGFGH0FFFHHFHHHHGFGFHGFGGGGGGGGGCFFGGGDFGHHHHG
@M02034:409:000000000-BFKT7:1:1108:15856:11700 1:N:0:34
GCTCTTAAAGAGGAGAAAGGTCATGCGTAATTATGCTTCTAACTTTACTCAGTTCGTTCTCGTCGACAATGGCGGAACTGGCGACGTGACTGTCGCCCCAAGCAACCTGTCTCTTATACACATCTCCGAGCCCACGAGACCGTACTAGAT
+
BABBBFFFFFFFGGGGGGGGGGHHGHGEGGGHHHHHHHHHHHHHHHHHHGHHHHHGEHHGHGFGGFGGGHHHGGGEGGHGHHGGGGGDHGGHHHGHGGCFEHE?GGHFHHHHHHHHHHHFHGGHHHGG?DCCFHGGADGGGCEHDEHFHD
@M02034:409:000000000-BFKT7:1:1108:28246:11700 1:N:0:34
AAAGTCGAGGTGCCTAAAGTGGCAACCCAGACTGCGAGTTCGGTTGGTGGTGTAGAGCTTCCTGTAGCCGCATGGCGTTCGTACTTAAATATGGTACTAACCATTCCAATTTTTGCTGCCTCT
+
ABAAADABBBAAFGGGGGGGGFEBFHGEFHH23G3AAEAFGFEGDE?B11BBB3D5D53BAFGGBD5@3?E/AEG1>1>1??1?1GDGDDGHDF44B44B303B34B4BF3F44<3B31B1BB
@M02034:409:000000000-BFKT7:1:1108:28228:11700 1:N:0:34
AAAGTCGAGGTGCCTAAAGTGGCAACCCAGACTGCGAGTTCGGTTGGTGGTGTAGAGCTTCCTGTAGCCGCATGGCGTTCGTACTTAAATATGGAACTAACCATTCCAATTTTCGCTGTCTCTTATACACATTTCCGAGCCCACGAGACC
+
1AAAAFAA1D>?FFGG1EGGFGFHHGHGCCHGHHHCGG/EGG?FFG/EAEEEHHHBGHHHHFGFHHHGHGEEEGHAEEGECEFGHF@B1GHHHG1B>GHFFFHHFDEFGHFHHHGGGGCHHHHHHB2GHHHHHHHH/A/CCGHGGCCGGG
@M02034:409:000000000-BFKT7:1:1108:6856:11704 1:N:0:34
AAAGTCGAGGTGCCTAAAGTGGCAACCCAGACTAATAATAAGGTTGGTGGTGTAGAGCTTCCTGTAGCCGCATGGCGTTCGTACTTAAATATGGAACTAACCATTCCAATTTTCGCTGTCTCTTATACACATCTCCGAGCCCACGAGACC
+
CCCCCFCCCCBCGGGGGGGGGGGHHHHGGHHGHHHHHHHHHHHHHHGFGGEFHHHHHHHHHHHHGHHHHGGGGGHHGGGGGEGHHHHHHHHHHHHHHHHGHHHHHHHHHHHHHHGGGGGGHHHHHHGHHGFHHHHHGDGGGGHGGGGGGG
@M02034:409:000000000-BFKT7:1:1108:10122:11705 1:N:0:34
AAAGTCGAGGTGCCTAAAGTGGCAACCCAGACTGGGTCGACTGTTGGTGGTGTAGAGCTTCCTGTAGCCGCATGGCGTTCGTACTTAAATATGGAACTAGCCATTCCAATTTTCGCTGTCTCTTATACACATCTCCGAGCCCACGAGACC
+
BCCCBFABBBBCGFGGGGGFGGGHHHHGGHHGHHHHHHGGGGGHHHHGGGEFGHHHHHHHHHHHHHHGGGGEGGHHGGGGGGHHHHHDHHHHHHHHHHHHFHHHHHGHHHHHHHGGGGGHHHHHFHHHHHGHHHHHG?FGGGFGGGCFGF
@M02034:409:000000000-BFKT7:1:1108:2765:11709 1:N:0:34
GCTCTTAAAGAGGAGAAAGGTCATGATGTCTGCTTCTGCTTCTAACTTTACTCAGTTCGTTCTCGTCGACAATGGCGGAACTGGCGACGTGACTGTCGCCCCAAGCAACCTGTCTCTTATACACATCTCCGAGCCCACGAGACCGTACTA
+
ABCBBFFFFFFFFGGGGGGGGGHGHHHHHGHHHHHHHHHHHHHGHHHHHHHHGFHGHHGGGGGHG1EEFCGGGHHHFE@EEGHHGFEEFEFGFFGGHEGFGGE<F?F?GHGFGGHGHH3GHF2@@<@FGHGGFGGGGGG@GGDEDEHFA=
@M02034:409:000000000-BFKT7:1:1108:15871:11711 1:N:0:34
GCTCTTAAAGAGGAGAAAGGTCATGCGTCATTATGCTTCTAACTTTACTCAGTTCGTTCTCGTCGACAATGGCGGAACTGGCGACGTGACTGTCGCCCCAAGCAACCTGTCTCTTATACACATCTCCGAGCCCACGAGACCGTACTAGA
+
BBBBBFFFFFFFFFEFGGGAGFGHGBEE22F5F5FGHHHHHHHHHHHFFHHHHHHFEFAFHFAEEEEFCHHHFGGCGGFHHHEFGGEFHGFHHHFEEG?EAEEGFFGGHFFHHHGBGHBF<DGHFHGD/>@D?/?<-<CDGGGA?EDFH
@M02034:409:000000000-BFKT7:1:1108:8938:11711 1:N:0:34
AAAGTCGAGGTGCCTAAAGTGGCAACCCAGACTTCGGGTGGGGTTGGTGGTGTAGAGCTTCCTGTAGCCGCATGGCGTTCGTACTTAAATATGGAACTAACCATTCCAATTTTCGCTGTCTCTTATACACATCTCCGAGCCCACGAGACC
+
BBBBBFABBBABGGGGGGGGGFGFHHHGGHEFFHHGGGFEGGCEEECEEFEFFGHFHHGHGHHGHGHFFGGGGGHHGFGGEEHHGHHBEHFHHEBDGHHFHHHHHHHHBGFGHGGGGGCBGFGGFH2D2FBHHGHHF?CFGEEFGGGGFG
@M02034:409:000000000-BFKT7:1:1108:14521:11712 1:N:0:34
AAAGTCGAGGTGCCTAAAGTGGCAACCCAGACTAAGGGTACGGTTGGTGGTGTAGAGCTTCCTGTAGCCGCATGGCGTTCGTACTTAAATATGGAACTAACCATTCCAATTTTCGCTGTCTCTTATACACATCTCCAGCCCACGAGACCG
+
CCCCBFCCBCCCGGGGGGGGGGGHHHHGGHHGHHHFGHHHHGGHGGGGFGEFFFGBEFGHFHHHHFHFFEFEEGHAEEEGGEECHHHEGHHGHH33GFGHB03BFDHBFHHHHFEGGGEHFHHHFF3DG22GGHG2DGFGGAFC?/EGF@
@M02034:409:000000000-BFKT7:1:1108:15184:11712 1:N:0:34
GCTCTTAAAGAGGAGAAAGGTCATGCGTTCTCATGCTTCTAACTTTACTCAGTTCGTTCTCGTCGACAATGGCGGAACTGGCGACGTGACTGTCGCCCCAAGCAACCTGTCTCTTATACACATCTCCGAGCCCACGAGACCGTACTAGAT
+
CCDDDFFFFFFFGGGGGGGGGGGHHHGGGGGHHHHHHHHHHHHHHHHHHHHHHHHGGHHGHGFGGEGGGHHHHGGEGGHHHHGGGGGGHGHHHHGHGGGGCHFGHHHHHHHHHHHHHHHHHHHGHHHGCGCGGHGC<CEGGGGHGHHHGG
@M02034:409:000000000-BFKT7:1:1108:14303:11712 1:N:0:34
GCTCTTAAAGAGGAGAAAGGTCATGACTCGTTGTGCTTCTAACTTTACTCAGTTCGTTCTCGTCGACAATGGCGGAACTGGCGACGTGACTGTCGCCCCAAGCAACCTGTCTCTTATACACATCTCCGAGCCCACGAGACCGTACTAGAT
+
CCCCCFFFFFFFGGGGGGGGGGHHHFHHHGHGHGGHHHHHHHHHHHHHHHHHHHHGGHHGHGFGGEGEGHGHHGGEGGHHHGGEGGEGHFHHHHGEEG@EGHGGHHHHHHHHHHHHHHHEHFFGHHHGCCGGGFED@CDGGGGHGHHGHG
@M02034:409:000000000-BFKT7:1:1108:4137:11713 1:N:0:34
AAAGTCGAGGTGCCTAAAGTGGCAACCCAGACTCCTACGCAGGTTGGTGGTGTAGAGCTTCCTGTAGCCGCATGGCGTTCGTACTTAAATATGGAACTAACCATTCCAATTTTCGCTGTCTCTTATACACATCTCCGAGCCCACGAGACC
+
AABBBFBBBBBBGGGGGGGGGGGHHHHGGHHGHHHHHHGGGGGGGHGGGGEFGHHGHHHHHHHHHFHHHGGGGGHGFGGGGFHHHHHGHHFHHHHGGHGHHHHHHGHHHGHHHHGGGGGHHHHHHHHHFHGHGHGHGGFFGGHGGGGGGG
@M02034:409:000000000-BFKT7:1:1108:12047:11714 1:N:0:34
GCTCTTAAAGAGGAGAAAGGTCATGGTGGAGAGGGCTTCTAACTTTACTCAGTTCGTTCTCGTCGACAATGGCGGAACTGGCGACGTGACTGTCGCCCCAAGCAACCTGTCTCTTATACACATCTCCGAGCCCACGAGACCGTACTAGAT
+
BCCCDFFFFFFFGGGGGGGGGGHHHHHHGHHHGGGGHHHHHHHHHHHHHHHHHHHGGHHGHGFEGEEEGHHHHGGFGGHHHHGGGGGGHGHHHHGHGGGFGHGHHGHHHHHHHHHGHHGHHHHHHGHGDGGGGHGGADFGGGGGGHHHGG
@M02034:409:000000000-BFKT7:1:1108:14339:11714 1:N:0:34
AAAGTCGAGGTGCCTAAAGTGGCAACCCAGACTGAGCAGAAGGTTGGTGGTGTAGAGCTTCCTGTAGCCGCATGGCGTTCGTACTTAAATATGGAACTAACCATTCCAATTTTCGCTGTCTCTTATACACATCTCCGAGCCCACGAGACC
+
CCCCCFCCCCBCGGGGGGGGGGGHHHHGGHHGHHGHHHHHHHHHHHGGGGGGHHHHHHHHHHHHHHHHHGGEGGHHGGGGGFGHHHHGHHHHHGHHHHHHGHHHHHFGHHHHHHGGGGGGHGHHFHGGHHGHHHHFGFCCGGHGGGGGGG
@M02034:409:000000000-BFKT7:1:1108:3773:11717 1:N:0:34
GCTCTTAAAGAGGAGAAAGGTCATGGGGGGGGGGGCTTCTAACTTTACTCAGTTCGTTCTCGTCGACAATGGCGGAACTGGCGACGTGACTGTCGCCCCAAGCAACCTGTCTCTTATACACATCTCCGAGCCCAC
+
BBBBBFFDFFFFGGEAF4FEFGCHHHGGG>CF<FFFFFFFFFFFFFFFFFBFFFFFFFFFFE:DA;BD=FFFFFFBFFFFFFFBAF-DE./FFFEEDDFAAEE.FFFFAFFB/BB/B9FBFFFFFEFF-@BDFEA
@M02034:409:000000000-BFKT7:1:1108:27030:11718 1:N:0:34
AAAGTCGAGGTGCCTAAAGTGGCAACCCAGACTGGGGGGCAGGTTGGTGGTGTAGAGCTTCCTGTAGCCGCATGGCGTTCGTACTTAAATATGGAACTAACCATTCCAATTTTCGCTGTCTCTTATACACATCTCCGAGCCCACGAGACC
+
CCCCCFBCCCCCGGGFGGGGGGGHHHHGGHHGHHG2EGGGFGGBFGGBFDFC?GHFHFHGGHFGHFHFBDGADFF<AA@FCA/GGGHDDFHDDF0<GGFH/C0GGCFCHHHHHFCFGGAFFGFGFGFFGGGGGGGGG?AAGEFGFCFFFF
@M02034:409:000000000-BFKT7:1:1108:2817:11719 1:N:0:34
AAAGTCGAGGTGCCTAAAGTGGCAACCCAGACTGGGGCGGGTGTTGGTGGTGTAGAGCTTCCTGTAGCCGCATGGCGTTCGTACTTAAATATGGAACTAACCATTCCAATTTTCGCTGTCTCTTATACACATCTCCGAGCCCACGAGACC
+
CCCCCFCCCCABGGGGGGGGGGGHHHHGGHHGHHHHGGGGGFGEFHHEGGEGGHHFFGHHGFHGHEGFHGFFEGHFEBFFC?FGFHHFHHHBGGBDGHFHGHHHHDFFFGHHHFCCDFDEGFFGFHFGHGHHFHGFF<CCGGHGGCCCCF
@M02034:409:000000000-BFKT7:1:1108:5345:11723 1:N:0:34
AAAGTCGAGGTGCCTAAAGTGGCAACCCAGACTACGCCTTCTGTTGGTGGTGTAGAGCTTCCTGTAGCCGCATGGCGTTCGTACTTAAATATGGAACTAACCATTCCAATTTTCGCTGTCTCTTATACACATCTCCGAGCCCACGAGACC
+
AAAA>D>1>DAAFGDGFGGD110FFHFEFHHGHHFGGGH/GFEDFEE/FEA/AFEGGDGGHHDBAFGHHGEGEEGH@>EFE?0/FGHHFFDHHBBFGF111B1>F2BFHHHGGHG??/?B>DGGGGBFGHGG1FGFGGCGB/FF/<@A/<
@M02034:409:000000000-BFKT7:1:1108:2800:11725 1:N:0:34
AAAGTCGAGGTGCCTAAAGTGGCAACCCAGACTGGGGCGGGTGTTGGTGGTGTAGGGCTTTCTG
+
@ABBBFBBDDBAFGDGFGGGGGGHBG4EFEF2FCA2EE?GC/EE?11BFDEF13B31?E/3FFB
@M02034:409:000000000-BFKT7:1:1108:4586:11728 1:N:0:34
AAAGTCGAGGTGCCTAAAGTGGCAACCCAGACTAGTACTCATGTTGGTGGTGTAGAGCTTCCTGT
+
BBBABFABBBABGGGGGGGGGGGHHHHGGHHGH3FG5AG55FHHDHE2A2EA13F5A5BB5BABA
@M02034:409:000000000-BFKT7:1:1108:15472:11729 1:N:0:34
GCTCTTAAAGAGGAGAAAGGTCATGACGACGCCGGCTTCTAACTTTACTCAGTTCGTTCTCGTCGACAATGGCGGAACTGGCGACGTGACTGTCGCCCCAAGCAACCTGTCTCTTATACACATCTCCGAGCCCACGAGACCGTACTAGAT
+
CCCCCFFFFFFFGGGGGGGGFGHFHGGGGGGGGGGGGGHHHHHHHHHHHHHHHHGGGHHGHGFGGEEGFHHHGGGEEGHHHGEEEGCGGGHHHHFFDDCDDEGBGHHFHHHHHHHHHHHHHHHHHHHGCG?DGFGFACDGEG.GDHFHHG
@M02034:409:000000000-BFKT7:1:1108:26494:11733 1:N:0:34
GCTCTTAAAGAGGAGAAAGGTCATGCCTCAGACTGCTTCTAACTTTACTCAGTTCGTTCTCGTCGACAATGGCGGAACTGGCGACGTGACTGTCGCCCCAAGCAACCTGTCTCTTATACACATCTCCGAGCCCACGAGACCGTACTAGAT
+
CCCCCFFFFFFFGGGGGGGGGGHHGHHHHGCHFHGHHHHHHFHHGFFFHBFGFGFGGHHGGFFGGEEEGGGHFGG0EEEDFFFEGG@EAFDGGFF?EDGGFAFHHHHHHFGGHHHFHFF><FFGHHHG?D@@EAF@-@DFFC.<AGHHFD
@M02034:409:000000000-BFKT7:1:1108:4305:11733 1:N:0:34
AAAGTCGAGGTGCCTAAAGTGGCAACCCAGACTGCGTCTGTTGTTGGTGGTGTAGAGCTTCCTGTAGCCGCATGGCGTTCGTACTTAAATATGGAACTAACCATTCCAATTTTCGCTGTCTCTTATACACATCTCCGAGCCCACGAGACC
+
BBBBBFBBBBAAGGGGGGGGGGGHHHHGGHHGHHGGGGGGGHHHHHHGFGEGHHHHHHHHHHHHHGHHHGG?EGHFGGGGGFFHHHHFHHHHHHGHHHGGHHHHHHFHHHHHHHGGGGGGHHHHHHHHGGFHFFGFGCFGCCHGGFGGGF
@M02034:409:000000000-BFKT7:1:1108:5754:11734 1:N:0:34
AAAGTCGAGGTGCCTAAAGTGGCAACCCAGACTAATCCGCAGGTTGGTGGTGTAGAGCTTCCTGTAGCCGCATGGCGTTCGTACTTAAATATGGAACTAACCATTCCAATTTTCGCTGTCTCTTATACACATCTCCGAGCCCACGAGACC
+
CCCCCFCCCCABGGGGGGGGGGGHHHHGGHHGHHHHHHGGGGGHGHGGGGEFHHHHHHHHHHHHHHHHHGGGFGHHGGGGGGHHHHHHGHHHHHGGFHHGHHHHHHFHHHHHHGGGGGGHHHHHFHGHFHGHHHHHGGDGGGHGGGGGGG
@M02034:409:000000000-BFKT7:1:1108:7334:11734 1:N:0:34
GCTCTTAAAGAGGAGAAAGGTCATGCGTTCTCATGCTTCTAACTTTACTCAGTTCGTTCTCGTCGACAATGGCGGAACTGGCGACGTGACTGTCGCCCCAAGCAACCTGTCTCTTATACACATCTCCGAGCCCACGAGACCGTACTAGAT
+
BCCCCFFFFFFFGGGGGGGGGGHHHHGGGGGHHHHHHHHHHHHHHHHHHHHHHHHGGHHGHGFFGEGGGHHHHGGEGGHHHHGGGGFGHGHHHHGHGGGGGHEFFHHHHHHHHHHHHHHHHHHGHHHFCCGGGGGG<@DGGGGHGFHGHB
@M02034:409:000000000-BFKT7:1:1108:20611:11734 1:N:0:34
AAAGTCGAGGTGCCTAAAGTGGCAACCCAGACTCAGCATGAGGTT
+
AAB?AF3ABBBBGGGGFFGGGGFFHHGGCHHGHHFFBGHHHCHBF
@M02034:409:000000000-BFKT7:1:1108:22263:11735 1:N:0:34
GCTCTTAAAGAGGAGAAAGGTCATGCCTCTTCGTGCTTCTAACTTTACTCAGTTCGTTCTCGTCGACAATGGCGGAACTGGCGACGTGACTGTCGCCCCAAGCAACCTGTCTCTTATACACATCTCCGAGCCCACGAGACCGTACTAGAT
+
ABBBBFFFFFFFGGGGGGGGGGHHGHHHHHHHHHGGGHHHHHHHHHHHHHHGGHHGEHHGHGFEGEEEAGFHGGG@EGHHHHFGFGGGHAGGFFF/EFGG/GEBHFHHHHHHHHHHHHGHHGHHHHHDGGGGGHGGCGGGGGGHGHFHHD
@M02034:409:000000000-BFKT7:1:1108:12321:11738 1:N:0:34
GCTCTTAAAGAGGAGAAAGGTCATGGGGGGGGGGGCTTCTAACTTTACTCAGTTCGTTCTCGTCGACAATGGCGGAACTGGCGACGTGACTGTCGCCCCAAGCAACCTGTCTCTTATACACATCTCCGAGCCCACGAGACCGTACTAGAT
+
BBBBBFFFFFFFCGGGGGGGGGHHHHHGGGGFFFFFFFFFFFFFFFFFFFEFBFFFDFFFFE;AD@DFAFBFBFA-@BFFFEDFBF9AFEFFFFE?AFFF?FEFFFFBFBFB9FFEFFFFFBFFFFFF-@DFFFFC9@DFEFDFFFFFFB
@M02034:409:000000000-BFKT7:1:1108:17811:11739 1:N:0:34
AAAGTCGAGGTGCCTAAAGTGGCAACCCAGACTCCGAAGGATGTTGGTGGTGTAGAGCTTCCTGTAGCCGCATGGCGTTCGTACTTAAATATGGAACTAACCATTCCAATTTTCGCTGTCTCTTATACACATCTCCGAGCCCACGAGACC
+
BBBBBFBBBBABGGGGGGGGGGGHHHHGGHHGHHHGGGGGHHHHHHHGGGGFFGHGHHHHHHHHHHHHHGGEGGHHGFGGFEFHHHHGHHHHHHGGFHHHHHGHHHGHEHHHHHGGGGGHHHHHHHHHHFHHHHHHGGCGGGHGGGGGG<
@M02034:409:000000000-BFKT7:1:1108:13821:11743 1:N:0:34
AAAGTCGAGGTGCCTAAAGTGGCAACCCAGACTACGAAGAGTGTTGGTGGTGTAGAGCTTCCTGTAGCCGCATGGCGTTCGTACTTAAATATGGAACTAACCATTCCAATTTTCGCTGTCTCTTATACACATCTCCGAGCCCACGAGACC
+
BBBBBFBBBBAAGGFBFGGFGGFGHHHGGHHGHGHGGHFGGFHHHHHAFGBFGHHGHHHHHHHGFHHHHGGEFGHHFFGGGGGHHHFHFHGHGHDDFCGEHHDGGHHFHHFHHHG?FDEDFFGEGGGFGGFFCGFB?C/BCF/CC?@ADC
@M02034:409:000000000-BFKT7:1:1108:10299:11746 1:N:0:34
GCTCTTAAAGAGGAGAAAGGTCATGCAGGGTCGGGCTTCTAACTTTACTCAGTTCGTTCTCGTCGACAATGGCGGAACTGGCGACGTGACTGTCGCCCCAAGCAACCTGTCTCTTATACACATCTCCGAGCCCACGAGACCGTACTAGAT
+
BBBBBFFFFFFFGGGGGFGGGGHGHHGFHGGHGGGGGHHHHHHHHHHHHHHHHHHGGGHGHGFGGEFGEHHHHGGFGGHHHHGEGGEGHGHHHHGEFGGGGHFGGFHHHHHHHHHGHHHHHGHHHGHGGGGGGHGGGGGGGGGHGHHHGC
@M02034:409:000000000-BFKT7:1:1108:8252:11749 1:N:0:34
AAAGTCGAGGTGCCTAAAGTGGCAACCCAGACTAATCCTACTGTTGGTGGTGTAGAGCTTCCTGTAGCCGCATGGCGTTCGTACTTAAATATGGAACTAACCATTCCAATTTTCGATGTCTCTTATACACATCTCCGAGCCCACGAGACC
+
CDDDCFCCCDBCGGGGGGGGGGGHHHHGGHHGHHHHHHHHHHHGHHHGGGEFGHHHHHHHHHHHHHHGHGGGGGHHGGGGGFHHHHGGHHGHHHHHHHGGHHHHHHGGGHHHHHGEGHHHHHHHHHGHGHGHHHFHGCGGGGHGGGGGGG
@M02034:409:000000000-BFKT7:1:1108:24004:11749 1:N:0:34
GCTCTTAAAGAGGAGAAAGGTCATGTCTGGGCATGCTTCTAACTTTACTCAGTTCGTTCTCGTCGACAATGGCGGAACTGGCGACGTGACTGTCGCCCCAAGCAACCTGTCTCTTATACACATCTCCGGGCCCACGAGACCGTACTAGAT
+
BBBBBFFDFFFFGCCCEGGCGG4GHHGFFHHHHHHHHHHHHHHGHHGHFHHHGHHEGHHEHFAEEEFGGGGGHGCEEGHHHGEEFGFDAFHHHHEHEEF/?GAC?FGHFG2?FG33FF22@DHHHGFD/>@CD/<@>AD<FCDE.<0=0=
@M02034:409:000000000-BFKT7:1:1108:28541:11750 1:N:0:34
GCTCTTAAAGAGGAGAAAGGTCATGTTTGTGCGTGCTTCTAACTTTACTCAGTTCGTTCTCGTCGACAATGGCGGAACTGGCGACGTGACTGTCGCCCCAAGCAACCTGTCTCTTATACACATCTCCGAGCCCACGAGACCGTACTAGAT
+
CCCCCFFFFFFFGGGGGGGGGGGHHHHHHGHHGGGGGHHHHHHHHHHHHHHHHHHGGHHGHFFEEEEEFHGHHGGGGGHHHHEGGGGGHGHHHHGHEEGEGEGFGGHHHHGHHHHHHHHEHHHHHHHGGGGGGHGDADGDGGGHGGHHHG
@M02034:409:000000000-BFKT7:1:1108:20409:11750 1:N:0:34
GCTCTTAAAGAGGAGAAAGGTCATGGGTTCTTCTGCTTCTAACTTTACTCAGTTCGTTCTCGTCGACAATGGCGGAACTGGCGACGTGACTGTCGCCCCAAGCAACCTGTCTCTTATACACATCTCCGAGCCCACGAGACCGTA
+
BCCCCFFFFFFFGGGGGGGGGGHHHCFAF4AG5GHFHHHHHHHHHHHHHHHHHHHGGHHGHGFGGEFEGHGHFGFEFGHHHGGGGGGGHGHHHHGHGGGE/EFGHHHHHFHHHFHGHFHFFHHHHFHGCCCGGGGGCDEGE-.<
@M02034:409:000000000-BFKT7:1:1108:22967:11756 1:N:0:34
GCTCTTAAAGAGGAGAAAGGTCATGCGGAGTACGGCTTCTAACTTTACTCAGTTCGTTCTCGTCGACAATGGCGGAACTGGCGACGTGACTGTCGCCCCAAGCAACCTGTCTCTTATACACATCTCCGAGCCCACGAGACCGTACTAGAT
+
CCCCCFFFFFFFGGGGGGGGGGGHHHGGEGGGHGGGGGHHHHHHHHHHHHHHHHHGGHHGHGFFGEFEGHGHHGGFGGHHHGEEGGGGHGHHHHGGGGG/CGFHHGHHHHHHHHHGHHHGHEGFHHGG/>CGGHGF@@A<EGCEDHHHHC
@M02034:409:000000000-BFKT7:1:1108:10871:11758 1:N:0:34
AAAGTCGAGGTGCCTAAAGTGGCAACCCAGACTAATCAGACTGTTGGTGGTGTAGAGCTTCCTGTAGCCGCATGGCGTTCGTACTTAAATATGGAACTAACCATTCCAATTTTCGCTGTCTCTTATACACATCTCCGAGCCCACGAGACC
+
BCCCCFCCCCABGGGGGGGGGGGHHHHGGHHGHHGHHHHHHHHGHHHGGGFFHHHFHHHHGHHHHHHHGGGEGGHGGGGGGGHHHHHHGHFFHHFHGHHHHHHHHHFFHHGHHHGGGGGHHHHHHHFHHGFHHHFHG@GCGGHGGGGGFG
@M02034:409:000000000-BFKT7:1:1108:12426:11758 1:N:0:34
AAAGTCGAGGTGCCTAAAGTGGCAACCCAGACTCCTGGGGGTGTTGGTGGTGTAGAGCTTCCTGTAGC
+
CCCBCFCCBCBBGGGGGGGFGGGHHHHGGHHGHBAGFHC22AEGEA11A1EAA3D5@53@5BBDB555
@M02034:409:000000000-BFKT7:1:1108:16463:11759 1:N:0:34
GCTCTTAAGAGGAGAAAGGTCATGGTGGAGAGGGCTTCTAACTTTACTCAGTTCGTTCTCGTCGACAATGGCGGAACTGGCGACGTGACTGTCGCCCCAAGCAACCTGTCTCTTATACACATCTCCGAGCCCACGAGACCGTACTAGA
+
BBBBBFFFFFFBGGGGGGGGGGHHHHHGHHHGGGGHHFHHHGHHHHFHFFFHHHFEHFGFFAAEEE?EFHGBEE/EEHGGFE>/>EE?FGHGFFHGDEEAGCGCCFBCB?GDHHHHEHF2GBGGG@C@C/<FGCA-@.<CC.<AGHHB
@M02034:409:000000000-BFKT7:1:1108:13656:11761 1:N:0:34
AAAGTCGAGGTGCCTAAAGTGGCAACCCAGACTCATAAGAATGTTGGTGGTGTAGAGCTTCCTGTAGCCGCATGGCGTTCGTACTTAAATATGGAACTAACCATTCCAATTTTCGCTGTCTCTTATACACATCTCCGAGCCCACGAGACC
+
BBBBBFABBBBBGGGFGGGGGGGHHHHGGHGGH3AFD5F5DFGHGHHGFGEFGHHEHHHHHHHHHFFHHGGFEGHHGGGGGGHHHHHGHHGHGEHHFHGHHHHHHHHHHGHHHHEGGGGHHHHHFHFFFHDHHHHHGCGFGGHGGGGGGG
@M02034:409:000000000-BFKT7:1:1108:12202:11764 1:N:0:34
GCTCTTAAAGAGGAGAAAGGTCATGGTGGGTCGGGCTTCTAACTTTACTCAGTTCGTTCTCGTCGACAATGGCGGAACTGGCGACGTGACTGTCGCCCCAAGCAACCTGTCTCTTATACACATCTCCGAGCCCACGAGACCGTACTAGAT
+
DDDDCFFFFFFFGGGGGGGGGGHHHHHHGGGHGGGGGHHHHHHHHHHHHHHHHHHGEHHGHGFEGEEFFHHHHGGGGGHHHHEGGGFGHGHHHHGFFGGGGHGHGFGHHHHHHHHGHHHGHGHHHHHGGGGGGHG@<CFGFGFHGHHHHG
@M02034:409:000000000-BFKT7:1:1108:10307:11765 1:N:0:34
GCTCTTAAAGAGGAGAAAGGTCATGCAGGGTCGGGCTTCTAACTTTACTCAGTTCGTTCTCGTCGACAATGGCGGAACTGGCGACGTGACTGTCGCCCCAAGCAACCTGTCTCTTATACACATCTCCGAGCCCACGAGACC
+
?ABCCFFFFFFFGGGGGGGGGGHHHB45C2GHGA?EEHHHHHHHHGHHHHHHHHHGGHHGHGGGGEEGGHHHHGG/EGHHHHGGGGGGHGHHHHGGGFG/DHFCHFGGHHHHGHHHHFH1FHGFGHFGCGCFFEFG<@C?E
@M02034:409:000000000-BFKT7:1:1108:4821:11767 1:N:0:34
AAAGTCGAGGTGCCTAAAGTGGCAACCCAGACTCATAATCAGGTTGGTGGTGTAGAGCTTCCTGTAGCCGCATGGCGTTCGTACTTAAATATGGAACTAACCATTCCAATTTTCGCTGTCTCTATACACATCTCCGAGCCCACGAGACCG
+
CCCCBFBBCCBCGGGGGGGGGGGHHHHGGHHGHFHHHHHH5FHGFGFGGGEFGHHHHHHHHHHHGGGFHGGGGGHFGEGGGFHHHHHHHHHHHHFFHHHHHHGHHHHHHHHHHHGGGGGHHHHGGBFDHEGF3BFD<@CCEAF/>@EDGC
@M02034:409:000000000-BFKT7:1:1108:27853:11769 1:N:0:34
GCTCTTAAAGAGGAGAAAGGTCATGATGGAGAAGGCTTCTAACTTTACTCAGTTCGTTCTCGTCGACAATGGCGGAACTGGCGACGTGACTGTCGCCCCAAGCAACCTGTCTCTTATACACATCTCCGAGCCCACGAGAC
+
BBAABFFFFFFFGGFGGGGFFGHGHGFHHHHHHHGHHHHHHHGHHGHHHHHHGGHGEHGGFFEEEEC?EEBFCEGEEEHHFGEEEG@FHEGGHHGGEFFFGGEFG0BCGD2GFHHGFGFBCFF2G2FDCGCFGEGC@@.<
@M02034:409:000000000-BFKT7:1:1108:26866:11773 1:N:0:34
AAAGTCGAGGTGCCTAAAGTGGCAACCCAGACTAAGAATGATGTTGGTGGTGTAGAGCTTCCTGTAGCCGCATGGCGTTCGTACTTAAATATGGAACTAACCATTCCAATTTTCGCTGTCTCTTATACACATCTCCGAGCCCACGAGACC
+
ABBBAFACBCABGGGGFGGGGGGHHHHGGHHGHHHHHHHHHGHFHHFEFGBFGHHGHHHHHHHHHFHGHEGGGGHHGGGGGFHHHHGHHHHHHHGFFHHFHHFHHGHHHHHHHHGGGGGGHHHHHHHHBHFHHHF?E@DCDFHGGGGADE
@M02034:409:000000000-BFKT7:1:1108:28935:11775 1:N:0:34
GCTCTTAAAGAGGAGAAAGGTCATGGATCAGCGGGCTTCTAACTTTACTCAGTTCGTTCTCGTCGACAATGGCGGAACTGGCGACGTGACTGTCGCCCCAAGCAACCTGTCTCTTATACACATCTCCGAGCCCACGAGACCGTACTAGA
+
BCCCCFFFFFFFGGGGGGGGGGHHHHFHHHHHGGGGGHHHHHHHHHHHHHHHHHHFFHHGHFBEGEEEFHFGFGGEGGHHGCE@EG/EHFFGDFFGDDGGDGAGHHHHHHBGBHH?=G11=D?FGGFD-<ADFGF@-<<EEG:GDHHHH
@M02034:409:000000000-BFKT7:1:1108:26707:11775 1:N:0:34
AAAGTCGAGGTGCCTAAAGTGGCAACCCAGACTAATACTAAGGTTGGTGGTGTAGAGCTTCCTGTAGCCGCATGGCGTTCGTACTTAAATATGGAACTAACCATTCCAATTTTCGCTGTCTCTTATACACATCTCCGAGCCCACGAGACC
+
BBBBBFBBBBABGGGGGFGGGGGHHHHGGHHGHHHHHHHHHHHGHHGGFGFGHHHHHHHHHGHHHHHHHGGEEGHHGGGGGGHHHHHHFHHHHGGHHHHHHHHHHHHHHHHHHHGGGGGGHHHHHHHHGGGHHHHHG@CGGGHGGGGGGG
@M02034:409:000000000-BFKT7:1:1108:28481:11778 1:N:0:34
AAAGTCGAGGTGCCTAAAGTGGCAACCCAGACTGGTGTTGGTGTTGAGCTTGCAGTAGTC
+
AAAABDA>DDAAGGGDBDGGGFFHHHHGGH22BF2B2AAGH2AA2B5A3AA313B55555
@M02034:409:000000000-BFKT7:1:1108:11485:11779 1:N:0:34
GCTCTTAAAGAGGAGAAAGGTCATGCCTCATGGTGCTTCTAACTTTACTCAGTTCGTTCTCGTCGACAATGGCGGAACTGGCGACGTGACTGTCGCCCCAAGCAACCTGTCTCTTATACACATCTCCGAGCCCACGAGACCGTACTAGA
+
CCDDDFFDFFFFGGGGGGGGGGHHHHHHHHHHHHHHHHHHHHHHHHHHHHHHHHHGGHHGHGFGGEFGGHHHHGGFGGHHHGGGGGGGHGHHHHGHGGGGEHFHHHHHHHHHHHHHHHHHHHHHHHHGGGGGGHGG<AEGGGGHGHGHF
@M02034:409:000000000-BFKT7:1:1108:14269:11781 1:N:0:34
GCTCTTAAAGAGGAGAAAGGTCATGTTTAATCGGGCTTCTAACTTTACTCAGTTCGTTCTCGTCGACAATGGCGGAACTGGCGACGTGACTGTCGCCCCAAGCAACCTGTCTCTTATACACATCTCCGAGCCCACGAGACCGTACTAGAT
+
BBBBBFFFFFFFGGGGGGGGGGFGHHHHHHHHGGGGGHHHHHHHHHHHHHGHHHFGGHHGHGGGGEGEFGHFHGGCGGHGHGGEGGFEEGHBHHGHGGGD/FFBGHHHHHHHHHHHGDGDFFGHHHHG/D@GGFFD@CDDEGGAEHDF0D
@M02034:409:000000000-BFKT7:1:1108:25604:11783 1:N:0:34
GCTCTTAAAGAGGAGAAAGGTCATGGTGTGTCGTGCTTCTAACTTTACTCAGTTCGTTCTCGTCGACAATGGCGGAACTGGCGACGTGACTGTCGCCCCAAGCAACCTGTCTCTTATACACATCTCCGAGCCCACGAGACCGTACTAGAT
+
BCCCDFFFFFFFGGGGGGGGGGGHHF5B42BFFGGGGHHHHHHHHHHHHHHHHHHGGHHGHGFGGEGGGHGHHGGEGGHHHHGGGGGGHGHHHHGHGGGFGHGHHHHHHHHHHHHHHHGHHFHHHHHGDGGGGHGGCGGGGGCHGHHEHG
@M02034:409:000000000-BFKT7:1:1108:24464:11785 1:N:0:34
GCTCTTAAAGAGGAGAAAGGTCATGACTTTGTCTGCTTCTAACTTTACTCAGTTCGTTCTCGTCGACAATGGCGGAACTGGCGACGTGACTGTCGCCCCAAGCAACCTGTCTCTTATACACATCTCCGAGCCCACGAGACCGTACTAG
+
AABBBFFFFFBFCGGGGGFFGGFHGHHHFGHGHHHHHHHHHHFHHGHHHFFFGHHGGH2FFFFGECEAEHHHHGGGEGHGC1EEFGGGEFGDGFFGGGG?/FFF30GH0FFBFGHHGHFDGE2FFFGG?DGGAAFFFG<C.<.<EH0<
@M02034:409:000000000-BFKT7:1:1108:3389:11787 1:N:0:34
AAAGTCGAGGTGCCTAAAGTGGCAACCCAGAGGGTTGGTGGTGTAGGTCTTCCTGTAGCCGCATGGCGTTCGTACTTAAATATGGAACTAACCATTCCAATTTTCGCTGTCTCTTATACACATCTCCGAGCCCACGAGACCGTACTAGAT
+
AAAABFBBBBABGGGGGGGFGGGHHHHGGGFHGGEHGGEFGGGHHGHGGHHHHHHHHHHHGEEFGHGGGGGGGHHHHHFGGGHGHGGGHDGHHHHHHHHHGHHHHGGGGGHHHHHHHHHGHGHHHHFGDGCGGGFB/CGGGGGGGHHHGG
@M02034:409:000000000-BFKT7:1:1108:8341:11787 1:N:0:34
GCTCTTAAAGAGGAGAAAGGTCATGAGGGCTACGGCTTCTAACTTTACTCAGTTCGTTCTCGTCGACAATGGCGGAACTGGCGACGTGACTGTCGCCCCAAGCAACCTGTCTCTTATACACATCTCCGAGCCCACGAGACCGTACTAGAT
+
DDDDDFFFFFFFGGGGGGGGGGHHHHHHGGHHHGGGGGHHHHHHHHHHHHHHHHHGGHHGHGFGGEFGGHHHHGGEGGHHHHEEFGGGHGHHHHGHGGGGGHGHHHHHHHHHHHHHHHHHHHHHHHHGGGGGGGGFGGDDGGGHGGHHF;
@M02034:409:000000000-BFKT7:1:1108:4604:11791 1:N:0:34
GCTCTTAAAGAGGAGAAAGGTCATGTTGAGTAATGCTTCTAACTTTACTCAGTTCGTTCTCGTCGACAATGGCGGAACTGGCGACGTGACTGTCGCCCCAAGCAACCTGTCTCTTATACACATCTCCGAGCCCACGAGACCGTACTAGAT
+
BABBBFFFBFFFGFGGGGGCBDFHHHHHHFHHHHHHHHHGHHHHHHHHHHHHHHGGGHFFHF1EEEFGGHGEGFGGGGHHGHEEEFEFHFHBGEFGGFGFFAF2FGFHH3CGFFGHHFF3GHFCGFHFB/@DEFEC/<CAFGGHDGBHH=
@M02034:409:000000000-BFKT7:1:1108:8791:11796 1:N:0:34
GCTCTTAAAGAGGAGAAAGGTCATGGGGAGGGGGGCTTCTAACTTTACTCAGTTCGTTCTCGTCGACAATGGCGGAACTGGCGACGTGACTGTCGCCCCAAGCAACCTGTCTCTTATACACATCTCCGAGCCCACGAGACCGTACTAGAT
+
CCCCCFFFFFFFGGGGGGGGGGGHHHHGGGGGGGGGGHHHHHHHHHHHHHHHHHHGGHHGHGFGGDGGGHHHHGGDFGHHHHGGGGCGHGHHHHGGGGGGGGGGGGGGGGGGGGGGGGFFGGFFFFFFADFFFFFFDFFFFFFEDFFFF;
@M02034:409:000000000-BFKT7:1:1108:7011:11796 1:N:0:34
GCTCTTAAAGAGGAGAAAGGTCATGTTGGATAGGGCTTCTAACTTTACTCAGTTCGTTCTCGTCGACAATGGCGGAACTGGCGACGTGACTGTCGCCCCAAGCAACCTGTCTCTTATACACATCTCCGAGCCCACGAGACCGTACTAGAT
+
ACBCCFFFFFFFGGGGGGGGGGHHGHHHHHFHHHHHHHHGHHHHHHHHHHFHGHHGGHHGGFFEFAEAEHFHGGG0EFFHHHGEEG@EFEHHHHFHGGGDEEFFHHF2GGHGFHHFHHFHHHGGGHGGFGFGGHFG<ADDGGGGGHHHGG
@M02034:409:000000000-BFKT7:1:1108:15225:11799 1:N:0:34
AAAGTCGAGGTGCCTAAAGTGGCAACCCAGACTCCTCCTGCGGTTGGTGGTGTAGAGCTTCCTGTAGCCGCATGGCGTTCGTACTTAAATATGGAACTAACCATTCCAATTTTCGCTGTCTCTTATACACATCTCCGAGCCCACGAGACC
+
A1AAAFAADDAAGGGGGGGGGDFFHHHFGHFCGCGBFGEBGECFEGGEFEAFEEGBFFFGHFHHHHHHGGGEEEHHGEEGF>BGEHFFGGFHHGFFBFGHHFFGHHHFGHGHHHEGGFBFDGG2FD2BGFHCGHHFC/>CGFHFGC?CEF
@M02034:409:000000000-BFKT7:1:1108:16313:11801 1:N:0:34
AAAGTCGAGGTGCCTAAAGTGGCAACCCAGACTAATCAGCATGTTGGTGGTGTAGAGCTTCCTGTAGCCGCATGGCGTTCGTACTTAAATATGGAACTAACCATTCCAATTTTCGCTGTCTCTTATACACATCTCGAGCCCACGAGACCG
+
DCDDCFCCBBABGGGGGGGGGGGHHHHGGHHGHHHHHHHHHHHHHHHGGGFFGFHGHHHHHHHHFHHHHGGEGGHHGGGGGGHHHHHHHHHHHHHGHHHHHHHGHHHFHHHHHHGGGGFHHGHHGHHHHHFHHGHFGFGGGHGGCCGDEF
@M02034:409:000000000-BFKT7:1:1108:11860:11802 1:N:0:34
GCTCTTAAAGAGGAGAAAGGTCATGACTCTGCATGCTTCTAACTTTACTCAGTTCGTTCTCGTCGACGATGGTGGAACTGGCGACGTGACTGTCGCCCC
+
CCCCCFFFFFFFGGGGGGGGGGHGH5GG54G4A55ABGGH553AA555D5AA5A5BEA2F5AFGG0E0AAA13BE133@@?1>/FE>>114B33?1?/E
@M02034:409:000000000-BFKT7:1:1108:23381:11806 1:N:0:34
AAAGTCGAGGTGCCTAAAGTGGCAACCCAGACTAGTAATAATGTTGGTGGTGTAGAGCTTCCTGTAGCCGCATGGCGTTCGTACTTAAATATGGAACTAACCATTCCAATTTTCGCTGTCTCTTATACACATCTCCGAGCCCACGAGAC
+
BBBBBFBBBBBBGGGGFGGGGGGHHHHGGHHGHGBGHHHCFFHGHHHGGGFFHHHHHHHHHHHHHHHHHGGGGGHHGGGGGFHHHHHHHHHHHHHHHGGHHHHHHHGHHHGHHGGGGGGGGGHHHHHHHHHGHHHHG@GGGGHGGFGGG
@M02034:409:000000000-BFKT7:1:1108:4615:11807 1:N:0:34
GCTCTTAAAGAGGAGAAAGGTCATGTTGAGTAATGCTTCTAACTTTACTCAGTTCGTTCTCGTCGACAATGGCGGAACTGGCGACGTGACTGTCGCCCCAAGCAACCTGTCTCTTATACACATCTCCGAGCCCACGAGACCGTACTAGA
+
ABBCCFFFFFFFGGGGGGGGGGHHHHHHHHHHHHHHHHHHHHGHHHHHHHHHHHHGFHHGHGFGGGFEGHHHFGG?EEHHHGGCEGEGHGHGHHGHGGG/FEGFGHHHHHHHHGHHHHHFHHHHFFGDFFFGGCFCDGGGGGG.EGHGD
@M02034:409:000000000-BFKT7:1:1108:26755:11813 1:N:0:34
GCTCTTAAAGAGGAGAAAGGTCATGGGTTCGGGTGCTTCTAACTTTACTCAGTTCGTTCTCGTCGACAATGGCGG
+
3AAAAFFFFFFFGGEGGGGGGGHHGF4GC42AE222BADB553FGFB5B5EFF55FA31B5AF1EA0A03@32>E
@M02034:409:000000000-BFKT7:1:1108:10913:11819 1:N:0:34
GCTCTAAAGAGGAGAAAGGTCATGTCTGTTCGGGCTTCTAACTTTACTCAGTTTGTTCTCGTCGACAATGGCGGAAC
+
AAAAAFFFFFFAGA1FG1G1BFF3FFBGBGBEGGCEHFGHHFAGHEGBAFGEG2DAF12ABBAEAEEEGFF0>E//>
@M02034:409:000000000-BFKT7:1:1108:4152:11820 1:N:0:34
GCTCTTAAAGAGGAGAAAGGTCATGGGGGTTACGGCTTCTAACTTTACTCAGTTCGTTCTCGTCGACAATGGCGGAACTGGCGACGTGACTGTCGCCCCCAGCAACCTGTCTCTTATACACATCTCCG
+
CCCCCFFFFFFFGGGGGGGGGGHHHHHGEGGHHFEEGGHHGHHHFGHHHHHHHHGGGHHGFFFGG?E1EHGCBFGE@EHFF/EEGGFGGFFFFDF/DDD/BDA2=FGHF11=??F1GDF=C1FCB1DC
@M02034:409:000000000-BFKT7:1:1108:12787:11822 1:N:0:34
GCTCTTAAAGAGGAGAAAGGTCATGGTGGTGAGGGCTTCTAACTTTACTCAGTTCGTTCTCGTCGACAATGGCGGAACTGGCGACGTGACTGTCGCCCCAAGCAACCTGTCTCTTATACACATCTCCGAGCCCACGAGACCGTACTAGAT
+
CCCCCFFFFFFFGGGGGGGGGGHHHHFGGGGHHHGGHHHHHHHHHHHHHHHHGHHFEHHGHGFGFEEEGHGHHGGEEGHHGEEGEGEGHGHHHHGGEEGGGHGHGGHHHHHHHHHHHHHHFHHHHHHGGGGGGAFD<CD?ECFHGHGGHD
@M02034:409:000000000-BFKT7:1:1108:9513:11823 1:N:0:34
AAAGTCGAGGTGCCTAAAGTGGCAACCCAGACTGGGGGGATGGTTGGTGGTGTAGAGCTTCCTGTAGCCGCATGGCGTTCGTACTTAAATATGGAACTAACCATTCCAATTTTCGCTGTCTCTTATACACATCTCCGAGCCCACGAGACC
+
BCCCBFABCCCCGGGGGGGGGGGHHHHGGHHGHHAGGGGC?FGGGGGFFDGGHGHFFHHHHHFHHFGFHGF>DGHEGGGGGGHHHHHGHHHFGD0<CHGGFCDGHFGCBGGHHGCGG?DHGGFGFFFFFFFGGGGB?-@B?EEGABFD?E
@M02034:409:000000000-BFKT7:1:1108:23011:11827 1:N:0:34
AAAGTCGAGGTGCCTAAAGTGGCAACCCAGACTCAGAATAATGTTGGTGGTGTAGAGCTTCCTGTAGCCGCATGGCGTTCGTACTTAAATATGGAACTAACCATTCCAATTTTCGCTGTCTCTTATACACATCTCCGAGCCCACGAGACC
+
CCCCCFCCCCCCGGGGGGGFGGGHHHHGGHHGHHHHHHHHHFGGHHHFGGFFGHHHHHHHHHHHHGHHHGGGEGHHGGGGGFHHHHHHHHHHHHFHGHHFGHGHHHGGBGHHHHGGGGFFHHHHHHGHFHGHHHHHGCCCGGHFCG?DFG
@M02034:409:000000000-BFKT7:1:1108:7629:11828 1:N:0:34
GCTCTTAAAGAGGAGAAAGGTCATGTGTACTAGGGCTTCTAACTTTACTCAGTTCGTTCTCGTCGACAATGGCGGAACTGGCGACGTGACTGTCGCCCCAAGCAACCTGTCTCTTATACACATCTCCGAGCCCACGAGACCGTACTAGAT
+
CCCCCFFFFFFFGGGGFGGGGGGHGHHHHHHHHHHHHHHHHHHHHHHHHHHHHHHGGHHGHGGGGEEEGHHHHGGEGGHHHHGCGCEEHGHHHGGHFGGFEHGHHHHHHHHHFHHHGGGFHHHHHHHGGGFGEHGGCFGGGGGHGHHHF<
@M02034:409:000000000-BFKT7:1:1108:2227:11830 1:N:0:34
GCTCTTAAAGAGGAGAAAGGTCATGCGGAGTCGGGCTTCTAACTTTACTCAGTTCGTTCTCGTCGACAATGGCGGAACTGGCGACGTGACTGTCGCCCCAAGCAACCTGTCTCTTATACACATCTCCGAGCCCACGAGACCGTACTAGAT
+
ABBBBFFFFFFFGGGGGGGGGGGHFHGGGGEHGGEEFHHHHGHHHHHHHHFHHHHGEHHGGGFGGCEGGGGHHGGEEGHHGAEEFCEEACHHEGFCFGGBDHEFGFGHHHHHFHGHHHH11DG1DFG?-@CCC.FC-@DDGGAGFHHHHC
@M02034:409:000000000-BFKT7:1:1108:14818:11830 1:N:0:34
GCTCTTAAAGAGGAGAAAGGTCATGGCGGGTGGTGCTTCTAACTTTACTCAGTTCGTTCTCGTCGACAATGGCGGAACTGGCGACGTGACTGTCGCCCCAAGCAACCTGTCTCTTATAC
+
BBBBBFFFFFFFGGGGGGGGGGHHHC4A2AEA?GGHHHHHHFHHHHHFHHDGEGGFGHHGFFFGGCE?EDFGFGGCEFHHFAEEGGCDHCFHGDFAAB<?/<??GFHH0<1<FGHDG1G
@M02034:409:000000000-BFKT7:1:1108:25797:11835 1:N:0:34
AAAGTCGAGGTGCCTAAAGTGGCAACCCAGACTACGGGCGGTGTTGGTGGTGTAGAGCTTCCTGTAGCCGCATGGCGTTCGTACTTAAATATGGAACTAACCATTCCAATTTTCGCTTCTCTTATACACATCTCCGAGCCCACGAGACCG
+
A>33ADAABBABGGFGGGGFGFFFHDCFGGHGHHGFGC2AEEEFEHGAF?EFHEF5@DGHH3GFHFHEHGCEEEFCEEGFGEFHGGGGFH4GGHFGFHHGHGHGHHHEHHFGHHCDEEFHHHHHFGHFHGGHHHHGCGGGGFECGGFGE?
@M02034:409:000000000-BFKT7:1:1108:11190:11835 1:N:0:34
GCTCTTAAAGAGGAGAAAGGTCATGGGTGTGGGGGCTTCTAACTTTACTCAGTTCGTTCTCGTCGACAATGGCGGAACTGGCGACGTGACTGTCGCCCCAAGCAACCTGTCTCTTATACACATCTCCGAGCCCACGAGACCGTACTAGAT
+
CCCCCFFFFFFFGGGGGGGGGGHHHHHHEGGGGGFGGHHHHHHHHHHHHHGHGHHGEHHGHFFEGCGDEGFHGGG@EEHHHHGGEGEGHFHHHHGEGGGGGHACF0GHG2GGHHHHHHHHHHHHHHHGCGGGGHGG<CGGGDAHGHHFHC
@M02034:409:000000000-BFKT7:1:1108:12973:11837 1:N:0:34
AAAGTCGAGGTGCCTAAAGTGGCAACCCAGACTTCTCCTTCTGTTGGTGGTGTAGAGCTTCCTGTAGCCGCATGGCGTTCGTACTTAAATATGGAACTAACCATTCCAATTTTCGCTGTCTCTTATACACATCTCCGAGCCCACGAGACC
+
ABBBBFCCCCBCGGGGGGGGGGGHHHHGGHHGHHHHHHHHHHHHHHHFGGEFFHHHHHHHHHHHHGHHHGGGGGHHGFGGGEGHHHHHHHHGGHFGHHHGHHFHHHGFHHHHHHGGGGGGHHHHHHGHHHHHHHHHGCGGGGHGGGGGGA
@M02034:409:000000000-BFKT7:1:1108:27877:11837 1:N:0:34
AAAGTCGAGGTGCCTAAAGTGGCAACCCAGACTGGTGGGGGGGTTGGTGGTGTAGAGCTTCCTGTAGCCGCATGGCGTTCGTACTTAAATATGGAACTAACCATTCCAATTTTCGCTGTCTCTTATACACATCTCCGAGCCCACGAGACC
+
BCCCCFCCCCBBGGGGGGFGGGGHHHHGGHHGHHHFHGGGGGGCDGGFGG;CEFGFFFGGGGGGFGGGGGGBFFFFFFFFDDFFFFFFFFFFFFFFFFFFFFFFFFFFFFFFFFFFFFFFFFFFFFFFFFFFFFFFDFFFFFFFFFFFFE
@M02034:409:000000000-BFKT7:1:1108:9503:11838 1:N:0:34
AAAGTCGAGGTGCCTAAAGTGGCAACCCAGACTGGGGGGATGGTTGGTGGTGTAGAGCTTCCTGTAGCCGCATGGCGTTCGTACTTAAATATGGAACTAACCATTCCAATTTTCGCTGTCTCTTATACACATCTCCGAGCCCACGAGACC
+
AAABBFBBB@BBGGF5BGGFGGGGFHHGGHHGHGHHGGGEGGFHHGGDFGDFGFHHHEHGHGHHHGHHGGFGGGHGGDFGGGHHHHHFFHEHHHFFFHHHHHGHHFHFGHGHHGFGGG.CFFGGEFFEFBBFFGGFDBDAAEEGFFFFFE
@M02034:409:000000000-BFKT7:1:1108:7858:11839 1:N:0:34
GCTCTTAAAGAGGAGAAAGGTCATGATGAAGAGTGCTTCTAACTTTACTCAGTTCGTTCTCGTCGACAATGGCGGAACTGGCGACGTGACTGTCGCCCCAAGCAACCTGTCTCTTATACACATCTCCGAGCCCACGAGACCGTACTAGAT
+
CCCCCFFFFFFFGGGGGGGGGGGHHHHHHHHHHHHHHHHHHHHHHHHHHHHHHHHGGHHGHGGGGFGGGHHHHGGEGGHHHHGEGGGGHGHFHHGHGGGGGHGEHHHHHHHHHHHFHHHGHHHHHHGFFGGGGHFG@DGGGGGHGHGHHD
@M02034:409:000000000-BFKT7:1:1108:11135:11840 1:N:0:34
AAAGTCGAGGTGCCTAAAGTGGCAACCCAGACTGAGAAGCAGGTTGGTGGTGTAGAGCTTCCTGTAGCCGCATGGCGTTCGTACTTAAATATGGAACTAACCATTCCAATTTTCGCTGTCTCTTATACACATCTCCGAGCCCACGAGACC
+
ABCCAFBCCCAAGGGGGGGGGGGHHHHGGHHGHHHHHHHHHHHHHHGEFGEFGHHGHHHHHHHHHHHHHGGEFGHHGGGGGFHHHHHHHHHHHHGFGHFHHHHHHHGHHHHHHHGGGGGHHHHHHHFHGHGHHHHHGGGFFGHGGGGGGG
@M02034:409:000000000-BFKT7:1:1108:23715:11841 1:N:0:34
AAAGTCGAGGTGCCTAAAGTGGCAACCCAGACTCCTCATTCTGTTGGTGGTGTAGAGCTTCCTGTAGCCGCATGGCGTTCGTACTTAAATATGGAACTAACCATTCCAATTTTCGCTGTCTCTTATACACATCTCCGAGCCCACGAGACC
+
BBBBBFBBBBBBGGGGGGGGGFGHHHHGGHHGHHHGHHHHHHHHHHHEFGAFGGHHHHHHHHHHHGHHHGGEEFGFEFGEEFBGHHHDGHHHHH3GGHGFFGFCHHFFFGHHHGGDGGFHHHHFFHFHFHGHHHHFD/BCGGEGG?DDGC
@M02034:409:000000000-BFKT7:1:1108:11316:11843 1:N:0:34
GCTCTTAAAGAGGAGAAAGGTCATGGTGCGGAAGGCTTCTAACTTTACTCAGTTCGTTCTCGTCGACAATGGCGGAACTGGCGACGTGACTGTCGCCCCAAGCAACCTGTCTCTTATACACATCTCCGAGCCCACGAGACCGTACTAGAT
+
BBBBBFFFFFFFGGGGGGGGGGHHHHHHHGGGGGGHHHHGHFHHGHHHHHHHFGGEEFHGHGAEFAEA?GHHFGG?EGHHFHFE?FF?CFFFGHFAFGGGGEEB2FFHHHHHHHHHHHHHHHHHHHHG@CFGGHGGDGGGGGGHGH0CG<
@M02034:409:000000000-BFKT7:1:1108:9887:11845 1:N:0:34
GCTCTTAAAGAGGAGAAAGGTCATGGCTTCGGTGGCTTCTAACTTTACTCAGTTCGTTCTCGTCGACAATGGCGGAACTGGCGACGTGACTGTCGCCCCAAGCAACCTGTCTCTTATACACATCTCCGAGCCCACG
+
BBB@AFFFBFFFGGFGGGGGGGHHHHGGHGEDAEGHHHHHHHHGHGGHFGBCFHHGGHFFHGAEEA0AEHGHGGCE>@CBBEEGGGGGHFHEHHGHGFGDGHC2B?FFFGFHHHHGFG@FEDFF>DGG?@@FEEAA
@M02034:409:000000000-BFKT7:1:1108:7891:11846 1:N:0:34
AAAGTCGAGGTGCCTAAAGTGGCAACCCAGACTCATAATAAGGTTGGTGGTGTAGAGCTTCCTGTAGCCGCATGGCGTTCGTACTTAAATATGGAACTAACCATTCCAATTTTCGCTGTCTCTTATACACATCCCGAGCCCACGAGACCG
+
BCCCCFBBDBCCGGGGGGGGGGGHHHHGGHHGHHHHHHHHHHHHHHGFFGFGHHHGHHHHHHHHHHHHHGGGGGHHGGGGGGFHHHHGHHHHHHHHGHHHHHHHHHHHHHHHHHGGGGGHHGHHHHHHHHHHHFHGDCGFGHGGGGGGGC
@M02034:409:000000000-BFKT7:1:1108:3246:11849 1:N:0:34
GCTCTTAAAGAGGAGAAAGGTCATGTTTCCGCGTGCTTCTAACTTTACTCAGTTCGTTCTCGTCGACAATGGCGGAACTGGCGACGTGACTGTCGCCCCAAGCAACCTGTCTCTTATACACATCTCCGAGCCCACGAGACCGTACTAGAT
+
BCCCCFFFFFFFGGGGGGGGGGGHHEAFHDE2EGGGGHHHHHHHHHHHHHHHHHHGGHHGHGFGFEEGCHGHGGGGGGHHHHGGEGGGGFHHHHGEFGGGGGEGHFGHHHHHHHHGHHHFFFGFHHHCCGGGGHGDADGG.<ACGC00C;
@M02034:409:000000000-BFKT7:1:1108:13936:11851 1:N:0:34
GCTCTTAAAGAGGAGAAAGGTCATGGTTGTTACGGCTTCTAACTTTACTCAGTTCGTTCTCGTCGACAATGGCGGAACTGGCGACGTGACTGTCGCCCCAAGCAACCTGTCTCTTATACACATCTCCGAGCCCACGAGACCGTACTAGAT
+
CCCCCFFFFFFFGGGGGGGGGGGHHHHHGGHHHGGGGGHHHHGHHHHHHHHHFHHFGHHGHGFGFAEFGHHHFGGEFGHHHFGGGGCFHGGGHHFGEEGDGGFCGHHHHFGGHGHFHGGHHHHGFFHF@CCGGEG@<AGGGGDHGHGHE=
@M02034:409:000000000-BFKT7:1:1108:22805:11852 1:N:0:34
GCTCTTAAAGAGGAGAAAGGTCATGACGGTGCATGCTTCTAACTTTACTCAGTTCGTTCTCGTCGACAATGGCGGAACTGGCGACGTGACTGTCGCCCCAAGCAACCTGTCTCTTATACACATCTCCGAGCCCACGAGACCGTACTAGAT
+
BCCCCFFFFFFFGGGGGGGGGGHHHHHGGEECHHHHHHHHHHHHHHHHHHHHHHHGGHHGHGFGGAEFGHHHHGGFGGHGHHGGGGGGHGHHHHGGGGGFGHGGGGHHHHHHHHHHHHHHHHHHHGHGCGGGGHGG>CEDGCDEGHHHGH
@M02034:409:000000000-BFKT7:1:1108:26358:11852 1:N:0:34
GCTCTTAAAGAGGAGAAAGGTCATGAAGGCGCCTACCTTTAACTTG
+
AABBBFFFFFFFCFEGGGGGGGCGG55A4F222B222B5B5555A5
@M02034:409:000000000-BFKT7:1:1108:11414:11853 1:N:0:34
AAAGTCGAGGTGCCTAAAGTGGCAACCCAGACTGGGGTGGGGGTTGGTGGTGTAGAGCTTCCTGTAGCCGCATGGCGTTCGTACTTAAATATGGAACTAACCATTCCAATTTTCGCTGTCTCTTATACACATCTCCGAGCCCACGAGACC
+
BCCCCFCCCCCCGGGGGGGFGGGHHHHGGHHGHHHHGAEGGGGGGGGGGGEFHHHHHHHHHHHHHGHHHGGEGGHHGGGGGFGHHHHHHHHHHHFHFHHHHHGHHHHHHHHHHHGGGGGHHHHHHHHHFGHHHHHGGGGGGGHGGGGGGG
@M02034:409:000000000-BFKT7:1:1108:9731:11853 1:N:0:34
GCTCTTAAAGAGGAGAAAGGTCATGGTTTTTAGGGCTTCTAACTTTACTCAGTTCGTTCTCGTCGACAATGGCGGAACTGGCGACGTGACTGTCGCCCCAAGCAACCTGTCTCTTATACACATCTCCGAGCCCACGAGACCGTACTA
+
>AA?AFFFFDBFGGGCFGGAFGHHGHDGHGAEHGHHHHHHCB3FGFEGHHGFHHHGGHFFHFFGGEFAEGFHFCCEE?GFB?E@FG>AC?GGGFFCDE?//?CGHFAGAG?DGHG>G2@>FFGHHFF/></C/<<@><.C<@.<CGH
@M02034:409:000000000-BFKT7:1:1108:26731:11858 1:N:0:34
GCTCTTAAAGAGGAGAAAGGTCATGTCTCGTCCGGCTTCTAACTTTACTCAGTTCGTTCTCGTCGACAATGGCGGAACTGGCGACGTGACTGTCGCCCCAAGC
+
BBBBBFFFFFBFGFGGGGGGEGHHGHHCFHFGGC22EE2BGEGHHHE5GGFGGEGFECGFHGEEFG?EEFGF2EE//>BFF1>>/EEEH/F33???E/BDB/?
@M02034:409:000000000-BFKT7:1:1108:28155:11860 1:N:0:34
GCTCTTAAAGAGGAGAAAGGTCATGGCTCCGTATGCTTCTAACTTTACTCAGTTCGTTCTCGTCGACAATGGCGGAACTGGCGACGTGACTGTCGCCCCAAGCAACCTGTCTCTTATACACATCTCCGAGCCCACGAGACCGTACTAGAT
+
CBCDDFFFFFFFGFGGGGGGGGGHHHHHHGGHHHHHHHHHHHHHHHHHHHGHHHHGGHHGHGFFGEEDGHGHHGGGGGGHHGGGGGGGHGHHHHGHGGGGGGGFGGHHGFCGHHHHHHHHHHBHFHHG/CCFGEFGG?DGAG?EGE0GHD
@M02034:409:000000000-BFKT7:1:1108:12295:11861 1:N:0:34
GCTCTTAAAGAGGAGAAAGGTCATGCAGGAGCGTGCTTCTAACTTTACTCAGTTCGTTCTCGTCGACAATGGCGGAACTGGCGACGTGACTGTCGCCCCAAGCAACCTGTCTCTTATACACATCTCCGAGCCCACGAGACCGTACTAGAT
+
CCCCCFFFFFFFGGGGGGGGGGHHHHHGHGGHGGGGGHHHHHHHHHHHHHHHHHHGGHHGHGFGGEEGGHHHHGGCGGHHHHGGGGEFHGHHFHGEFGGGGHGGGCGHHHHHHHHHHHGHHHHHHHHGCGGGGHGGDDDGGGDFGHHHHG
@M02034:409:000000000-BFKT7:1:1108:7898:11863 1:N:0:34
AAAGTCGAGGTGCCTAAAGTGGCAACCCAGACTCATAATAAGGTTGGTGGTGTAGAGCTTCCTGTAGCCGCATGGCGTTCGTACTTAAATATGGAACTAACCATTCCAATTTTCGCTGTCTCTTATACACATCCCGAGCCCACGAGACCG
+
ABBBADABBBAAGGGGGGGGGGGHHHHGGHHGHHHHHHHHHHGHHHGEFGFFGHHHHHHHHGHHHHHHHGGGGGHHGEGGFEFHHHHGHHHHHHGGHHHFHHHHHHGFHGHHHHGGGGGHHHHHFHHHHHGHHHHGDCCCGHGGGGGGG@
@M02034:409:000000000-BFKT7:1:1108:11338:11864 1:N:0:34
AAAGTCGAGGTGCCTAAAGTGGCAACCCAGACTGGGGGGCATGTTGGTGGTGTAGAGCTTCCTGTAGCCGCATGGCGTTCGTACTTAAATATGGAACTAACCATTCCAATTTTCGCTGTCTCTTATACACATCTCCGAGCCCACGAGACC
+
CCCCBFCCCCABGGGGGGGFGGGHHHHGGHHGHHHHGGGGGHHHHHHGFGCFGFHHHHHHHHHHHHHHHGGGGGHHGGGGGFHHHHHHHHHHHHHHHHHHHHHHHHHHHHHHHGGGGGGGHGGGGGGGGGGGGGGFDCGGGGGGGGFFFF
@M02034:409:000000000-BFKT7:1:1108:13875:11866 1:N:0:34
GCTCTTAAAGAGGAGAAAGGTCATGCGTTATGGTGCTTCTAACTTTACTCAGTTCGTTCTCGTCGACAATGGCGGAACTGGCGACGTGACTGTCGCCCCAAGCAACCTGTCTCTTATACACATCTCCGAGCCCACGAGACCGTA
+
BBBBBFFFFFFFCGEGFFGGFGFHH522A2G5BDFGGGHHHGHHHHHHHHHHGHHGGHHGHGGGEAEEEHHHFEE?EEHHHHEEEEEEHFHGHHGGGEGF?FFBGHHHHHHHHHHFHHFHGHHFHHHC>@DGGAFG?CAFG<.<
@M02034:409:000000000-BFKT7:1:1108:3084:11867 1:N:0:34
GCTCTTAAAGAGGAGAAAGGTCATGGCGGGGGGGGCTTCTAACTTTACTCAGTTCGTTCTCGTCGACAATGGCGGAACTGGCG
+
A>AAAFFFFF1FCAEGGGGGGGHFDH0AEEEEC?=@?BFFFFFFFFFFFFFFFB/ABFFFFA;B@>-9@BBB-@@;-9BFF-;
@M02034:409:000000000-BFKT7:1:1108:5705:11868 1:N:0:34
AAAGTCGAGGTGCCTAAAGTGGCAACCCAGACTCTTAAGCATGTTGGTGGTGTAGAGCTTCCTGTAGCCGCATGGCGTTCGTACTTAAATATGGAACTAACCATTCCAATTTTCGCTGTCTCTTATACACATCTCCGAGCCCACGAGACC
+
CCCCCFCCCCBCGGGGGGGGGGGHHHHGGHHGHHHHHHHHHHHHHHHEFGFFGHHHHHHHHHHHHHHHHGGEGGHHGGGGGFFHHHHFHHHHHHHHHHHHHHGHHHHHHHHHHHGGGGGGFHHHHHFHFHGHHHFGG?CCGGHGFCGGGG
@M02034:409:000000000-BFKT7:1:1108:20123:11871 1:N:0:34
AAAGTCGAGGTGCCTAAAGTGGCAACCCAGACTAATTCGGCTGTTGGTGGTGTAGAGCTTCCTGTAGCCGCATG
+
BBCCCFCCDDCCGGGGGGGGGGGHHHHGGHHGHFFGAAEGEFAGHECEAAEE13F5B5A35FB5B5A53AE0BE
@M02034:409:000000000-BFKT7:1:1108:18363:11877 1:N:0:34
GCTCTTAAAGAGGAGAAAGGTCATGGTTGGGCATGCTTCTAACTTTACTCAGTTCGTTCTCGTCGACAATGGCAGAACTGGCGACGTGACTGTCGCCCCAAGCAACCTGTCTCTTATACACATCTCCGAGCCCACGAGACCGTACTAGAT
+
BCCDCFFFFFFFGGGGGGGGGGGHHHHHGGGHHHHHHHHHHHHHHHHHHHHHHHHGGGHGHGFFEEGGGHHHHGGGHHHHHHEGGGGGHGHHHHGHGGGGGHGGHHHHHHHHHHHHHHHHHGHHHHGGGGGGGHGG@DGGGGDHGHHHHF
@M02034:409:000000000-BFKT7:1:1108:6528:11880 1:N:0:34
GCTCTTAAAGAGGAGAAAGGTCATGGTTACTCATGCTTCTAACTTTACTCAGTTCGTTCTCGTCGACAATGGCGGAACTGGCGACGTGACTGTCGCCCCAAGCAACCTGTCTCTTATACACATCTCCGAGCCCACGAGACCGTACTAGAT
+
CCCCCFFFFFFFGGGGGGGGGGHHHHHHGHHHHHHHHHHHHHHHHHHHHHHHHHHGGHHGHGFFEAEEEHHHHGG@FGHHHHGGGGEGHGHHHHGGGGGG?GGHHFHHHHHHHHHHHHHHHHHGHGHGGGGGGGGG?DFFGCDHGHHHGD
@M02034:409:000000000-BFKT7:1:1108:13058:11882 1:N:0:34
AAAGTCGAGGTGCCTAAAGTGGCAACCCAGACTGAGAATAAGGTTGGTGGTGTAGAGCTTCCTGTAGCCGCATGGCGTTCGTACTTAAATATGGAACTAACCATTCCAATTTTCGCTGTCTCTTATACACATCTCCGAGCCCACGAGACC
+
BBBAADAADBBAGFGBC4FGFFEFHHHG2FHGHH3BGHHHHHHFBGGAFEAFCFFHFHHHHHHHGFBBGEEEEEAFEGGEGEGHHHHGGGHHHFFHHHHGFFHHFHFDGBBGH4EAFGDDDGGF4FEHGBGHHHEB<C?@DFEFCGGDDF
@M02034:409:000000000-BFKT7:1:1108:2407:11883 1:N:0:34
AAAGTCGAGGTGCCTAAAGTGGCAACCCAGACTTTGCTTGGGGTTGGTGGTGTAGAGCTTCCTGTAGCCGCATGGCGTTCGTACTTAAATATGGAACTAACCATTTCCAATTTTCGCTGTCTCTTATACACATCTCCGAGCCCACGAGAC
+
BBBBBD?ABBBBGGGGGGGGGGFHHHHGGHAFHHHHGFHHGGGGGGGGG?EFGHHGGHHHHHHHHHGFHGFEEEFFFEGGGE2FGGHFHEGHGBB3BFFFFCGHHHHFF4BGHHF@/?AABFDGH3F3GGGGG2FH2CCFGCGHFCCFGF
@M02034:409:000000000-BFKT7:1:1108:13538:11884 1:N:0:34
AAAGTCGAGGTGCCTAAAGTGGCAACCCAGATTAGGGGTGGTGTAGAGCTTCCTGTAGCCGCATGGCGTTCGTACTTAAATATGGAACTAACCATTCCAATTTTCGCTGTCTCTTATACACATCTCCGAGCCCACGAGACCATACTAGAT
+
CCCCCFCCCCAAGGGGGGGGGGGHHHHGGHGHHHHHHGGGGGGHGHHHHHHHHHHHHHHHGGGGGHHGGGGGFGHHHHHGGFHHHDGHHGHHHHHHHHHHHHHHHGGGGGHHGHHHHHHGHHHHHHHGGGGGGHGGDGGGGHHHHHHHHG
@M02034:409:000000000-BFKT7:1:1108:7529:11886 1:N:0:34
GCTCTTAAAGAGGAGAAAGGTCATGCCTTCTGGTGCTTCTAACTTTACTCAGTTCGTTCTCGTCGACAATGGCGGAACTGGCGACGTGACTGTCGCCCCAAGCAACCTGTCTCTTATACACATCTCCGAGCCCACGAGACCGTACTAGAT
+
BCCCCFFFFFFFGGGGGGGGGGHHHHHHHHHHHHHHHHHHHHHHHHHHHHHHGHHGGHHGHGFFGEEGGHHGHGGEGGHHHHEEFGGGHGHHHHGGGGGFFGFGHHHHHGHHHHHHHHHHHFGHHHHGGFGGFEGG->EGGGDHGHHHH=
@M02034:409:000000000-BFKT7:1:1108:7447:11891 1:N:0:34
AAAGTCGAGGTGCCTAAAGTGGCAACCCAGACTAGTAAGACGGTTGGTGGTGTAGAGCTTCCTGTAGCCGCATGGCGTTCGTACTTAAATATGGAACTAACCATTCCAATTTTCGCTGTCTCTTATACACATCTCCGAGCCCACGAGACC
+
CCCCCFCBCCCCGFGGGGFFGGGHHHHGGHFFHHHHHHHHHGGEGGGEGGGFGHHHHHHHHHHGFGHHFGGEEGHGGGGGGFHHGHHHHHGHHGGFHHHHGHFHHHFHHHHHHHGGGGFFHFHHGHGFFGEHGGF2D/B/DEHGGGFGGE
@M02034:409:000000000-BFKT7:1:1108:12127:11900 1:N:0:34
AAAGTCGAGGTGCCTAAAGTGGCAACCCAGACTAATCCGAATGTTGGTGGTGTAGAGCTTCCTGTAGCCGCATGGCGTTCGTACTTAAATATGGAACTAACCATTCCAATTTTCGCTGTCTCTTATACACATCTCCGAGCCCACGAGAC
+
>AAAAFBBBB>AFGGGGGGEGFGHHGGGFHGFHHHHHHEA2FHFGHFEFDAFFBBFHGFBHEHHHFHHHGGFGFHGEEGGEFGHHHGFGGGFGHFHFFFFCGHGFGHHHHEFG4E?EGGFEFBHEBF33B2GHBF2/<B@<?<?@@ADE
@M02034:409:000000000-BFKT7:1:1108:3140:11907 1:N:0:34
GCTCTTAAAGAGGAGAAAGGTCATGGGTGTGGGAGCTTCTAACTTTACTCAGTTCGTTCTCGTCGACAATGGCGGAACTGGCGACGTGACTGTCGCCCCAAGCAACCTGTCTCTTATACACATCTCCGAGCCCACGAGACCGTACTAGAT
+
CCCCCFFFFFFFGGGGGGGGGGHHHHFFFGGGGHGGHHGHHHHHHHHHHHFGFGHGEHHGHGAEE0EEEHHHGGG>EEFHHHECEFEAEGHF3FF/EFCDCGE?F0GHHHHHHHHHHHHHHGHHHHGD@DGGGHGG<AEGC<<CEH0GF=
@M02034:409:000000000-BFKT7:1:1108:12112:11912 1:N:0:34
AAAGTCGAGGTGCCTAAAGTGGCAACCCAGACTAATCCGAATGTTGGTGGTGTAGAGCTTCCTGTAGCCGCATGGCGTTCGTACTTAAATATGGAACTAACCATTCCAATTTTCGCTGTCTCTTATACACATCTCCGAGCCCACGAGACC
+
BBBBBFBBBBBBGGGGGGGGGGGHHHHGGHGGHHHHHHGGGGHHHHHFFGEFGHHHHHHHHHHHHHHHHGGGGGHHGGGGGEHHHHHHHHHHHHHFHHHHHHHHHHGHHHHHHHGGGGGHHHHHGHHHHHHHHHHHGCGGGGHGGGGGGG
@M02034:409:000000000-BFKT7:1:1108:4114:11915 1:N:0:34
GCTCTTAAAGAGGAGAAAGGTCATGGTTTCTCGTGCTTCTAACTTTACTCAGTTCGTTCTCGTCGACAATGGCGGAACTGGCGACGTGACTGTCGCCC
+
AAABBFFFFFFFGGGGGGGGGGHHHH5FHHHHDCCFGFGHFHDGHGFFHHBGGHFGGC2FFFAFE0EEEGHHFFE0>/FBF1E>EEEEEEGDBGFEGE
@M02034:409:000000000-BFKT7:1:1108:25007:11918 1:N:0:34
GCTCTTAAAGAGGAGAAAGGTCATGACTCGTAGTGCTTCTAACTTTACTCAGTTCGTTCTCGTCGACAATGGCGGAACTGGCGACGTGACTGTCGCCCCAAGCAACCTGTCTCTTATACACATCTCCGAGCCCACGAGACCGTACTAGAT
+
BCCCCFFFFFFFGGGGGGGGGGHHHHHHHGHGGGHHHHHHHHHHHHHHHHHHHHHGGHHGHGFGGEFGGHHHHGGCGGHGHHFGGGEGHGHHHGFGGGGGGHFCGFGHFHHHHHHFHHHHHGGFHHHG@CCGGHGG?DDGGGGHGEHHB=
@M02034:409:000000000-BFKT7:1:1108:2537:11920 1:N:0:34
GCTCTTAAAGAGGAGAAAGGTCATGGTTGAGAGTGCTTCTAACTTTACTCAGTTCGTTCTCGTCGACAATGGCGGAACTGGCGACGTGACTGTCGCCCCAAGCAACCTGTCTCTTATACACATCTCCGGGCCCACGAGA
+
BAABBFFFFBFFGFEG44FFGFGHG4B5A444B4BGHHGHHHHHHHHGHHHFHHHGGHHGHGFGGGEDEHGHHGGGGGHHFEEGGGGCHFHHHHGEEFEEGHGGGHFHHHGFFHHFGGHDC1GHFFHG/<<A@AFG?@<
@M02034:409:000000000-BFKT7:1:1108:9699:11922 1:N:0:34
AAAGTCGAGGTGCCTAAAGTGGCAACCCAGACTAATACGACTGTTGGTGGTGTAGAGCTTCCTGTAGCCGCATGGCGTTCGTACTTAAATATGGAACTAACCATTCCAATTTTCGCTGTCTCTTATACACATCTCCGAGCCCACGAGACC
+
BBBBBFBBBBABGGGGGFGFGGGHHHHGGHHGHHHHHHHGGFGGHHHGGGGGHHHFHHHHGHHGHEHHHGGEEGHFGGGGGGGHHHHGHHHHHG3GFHGHHHFGHHGGHHHHHHGGGGGHHHHHGHDHHHGHHHHHG?@DGGHGGGGGGG
@M02034:409:000000000-BFKT7:1:1108:12291:11923 1:N:0:34
GCTCTTAAAGAGGAGAAAGGTCATGACTGTGTCGGCTTCTAACTTTACTCAGTTCGTTCTCGTCGACAATGGCGGAACTGGCGACGTGACTGTCGCCCCAAGCAACCTGTCTCTTATACACATCTCCGGGCCCACGAGACCGTACTAGAT
+
DCDDDFFFFFFFGGGGGGGFGGGHHHHHHHHHHGGGGGHHHHHHHHHHHHHHHHHGGHHGHGFFGEGGGHHHGGGEGGHHHHGGGGEGHGHHHHGHGGGGGHGHHGHHHHHHHHHHHHHHHHHHHHGGFGCGGGGD-ADEGGAHGHHHH;
@M02034:409:000000000-BFKT7:1:1108:15656:11924 1:N:0:34
GCTCTTAAAGAGGAGAAAGGTCATGTTTAATCGTGCTTCTAACTTTACTCAGTTCGTTCTCGTCGACAATGGCGGAACTGGCGACGTGACTGTCGCCCCAAGCAACCTGTCTCTTATACACATCTCCGAGCCCACGAGACCGTACTAGAT
+
ABBBBFFFFFFFGGGGGGGGGGHHHHHHHHHHGHHGGHHHHHHHHHHHHHHHHHGGFHHGHGFEFAEEGHGHHGGCFGHHHHGFGGGGHFHFDGFEGGFGFHGHHGFGHHHHHHHHHHHFHHHHHHHG@FGGGHGGCCGGA@EHGHDHHD
@M02034:409:000000000-BFKT7:1:1108:7362:11927 1:N:0:34
AAAGTCGAGGTGCCTAAAGTGGCAACCCAGACTGCTAATGGTGTT
+
BBBBBFABBBBBGGGGGGGGGGGHHHHGFHHGHBHHBAFHHHHHG
@M02034:409:000000000-BFKT7:1:1108:17834:11927 1:N:0:34
GCTCTTAAAGAGGAGAAAGGTCATGTGTTCTCATGCTTCTAACTTTACTCAGTTCGTTCTCGTCGACAATGGCGGAACTGGCGACGTGACTGTCGCCCCAAGCAACCTGTCTCTTATACACATCTCCGAGCCCACGAGACCGTACTAGAT
+
CCCCCFFFFFFFGGGGGGGGGGGHHHHHHHHHHHHHHHHHHHHHHHHHHHHHHHHGEHHGIGFEGEEGGHHHHGGGGGHHHHGGGGGCHGHHHHGGFGGEGFGHHHGHHHHHHHHHHHHBGHFGFHHGCGGGGHE@<ADGFGGHGHHHHG
@M02034:409:000000000-BFKT7:1:1108:8920:11928 1:N:0:34
AAAGTCGAGGTGCCTAAAGTGGCAACCCAGACTAATAGTAAGGTTGGTGGTGTAGAGCTTCCTGTAGCCGCATGGCGTTCGTACTTAAATATGGAACTAACCATTCCAATTTTCGCTGTCTCTTATACACATCTCCGAGCCCACGAGACC
+
ABBCBFBCCCBCGGGGGGGGGGGHGHHGGHHGHHCGGHGHHHHGGGGEFGEFGHHFHHHHHHHHHHHHHGGFFGHHGAEGGEHHHHHHHHHHHEFGFHGHHGHHHHHHGHHHHHGGGGGGHHHFHHBHHGHHHHHHG?/BCFGGGF?FDF
@M02034:409:000000000-BFKT7:1:1108:26080:11928 1:N:0:34
AAAGTCGAGGTGCCTAAAGTGGCAACCCAGACTGAGACGCATGTTGGTGGTGTAGAGCTTCCTGTAGCCGCATGGCGTTCGTACTTAAATATGGAACTAACCATTCCAATTTTCGCTGTCTCTTATACACATCTCCGAGCCCACGAGACC
+
CCCCCFCCCBAAFGGGGGGDGGGHGHHGGHHGHHHHHHGGGGGHHHHGGGBFFGHGHHHHHHHFGGHHHGGGGFHHGGGGEFGHHHHGHHFHHHHHGHFGHHFHHHFHHHHHHEGEGGGFHGHHFHHHHHFHFGFGEC?D@FHGGGGGGC
@M02034:409:000000000-BFKT7:1:1108:23014:11928 1:N:0:34
GCTCTTAAAGAGGAGAAAGGTCATGACTTCTCGTGCTTCTAACTTTACTCAGTTCGTTCTCGTCGACAATGGCGGAACTGGCGACGTGACTGTCGCCCCAAGCAACCTGTCTCTTATACACATCTCCGAGCCCACGAGACCGTACTAGAT
+
BBCCCFFFFFFFGGGGGGGGGGHHHFFHHHFHEFHGGHHHHHHHHHHHHHHHHHHGGHHGHGGGGGGAEHHHHGGEFGHHHHGCGGGGEGHFGHGGGGGGEGFGHHGHHHGHHHHFHHHHHHHHHHHDDGCGGGGG-<<DG@GFGHFHHH
@M02034:409:000000000-BFKT7:1:1108:2556:11929 1:N:0:34
GCTCTTAAAGAGGAGAAAGGTCATGATTGAGAGGGCTTCTAACTTTACTCAGTTCGTTCTCGTCGACAATGGCGGAACTGGCGACGTGACTGTCGCCCCAAGCAACCTGTCTCTTATACACATCTCCGAGCCCACGAGACCGTACTAGAT
+
>ABBBFFFFFFFGGGGGGGGGGHHGHFHHH44FEEEHHHGHHHHFHHHHHFGGGHGFHHGHGFEFAE?EGFHFEE/>EGHFEE@EGGGEEHHHBF/EGGE/FE2?G0CGGFGFGHBHGHGHBCBGHDD@@DGFEED>@<<<ADAFHFGFD
@M02034:409:000000000-BFKT7:1:1108:15444:11930 1:N:0:34
GCTCTTAAAGAGGAGAAAGGTCATGACTCATCCTGCTTCTAACTTTACTCAGTTCGTTCTCGTCGACAATGGCGGAACTGGCGACGTGACTGTCGCCCCAAGCAACCTGTCTCTTATACACATCTCCGAGCCCACGAGACCGTACTAGAT
+
CCCCCFFFFFFFGGGGGGGGGGHHHGHHHHHHHHHHHHGHHHHHHHHHHHGHHHHGGHHGIGGGGEGFFHHHHGGEGGHGGHGGGGGGHGHHHHGHGGGG?GFGHHHHHHHHHHHGHHHHHGGHHGHGDGGGGHFGCFFGGGGHGHHHGG
@M02034:409:000000000-BFKT7:1:1108:6840:11932 1:N:0:34
AAAGTCGAGGTGCCTAAAGTGGCAACCCAGACTCCTCAGTCTGTTGGTGGTGTAGAGCTTCCTGTAGCCGCATGGCGTTCGTACTTAAATATGGAACTAACCATTCCAATTTTCGCTGTCTCTTATACACATCTCCGAGCCCACGAGACC
+
AAAABDABBBBBGGGGGGGFGGGHHHHGGHHGHHGHHHHHHHHGHHHEFGFFHGHHGHGHHHHHHGHHHGGGGGHFEEEGFEEHHGHHHHHHHHDFEGFGGHFGHGFFGHHHHHGGGGGHHHHHHFFHFHEHCGFFFC@CDGFGGGGGGF
@M02034:409:000000000-BFKT7:1:1108:10771:11933 1:N:0:34
GCTCTTAAAGAGGAGAAAGGTCATGACGAGTCGTGCTTCTAACTTTACTCAGTTCGTTCTCGTCGACAATGGCGGAACTGGCGACGTGACTGTCGCCCC
+
CCCCCFFFFFFFGGGGGGGGGGHHHHH?EFEAEAB22BFHGEDDD5D5GAA3AD5AEC1F5FFGG0A1A@FG2EE//>BD31EEEG>??FF3B3?/E/<
@M02034:409:000000000-BFKT7:1:1108:16573:11934 1:N:0:34
AAAGTCGAGGTGCCTAAAGTGGCAACCCAGACTGGGAAGGGGGTTGGTGGTGTAGAGCTTCCTGTAGCCGCATGGCGTTCGTACTTAAATATGGAACTAACCATTCCAATTTTCGCTGTCTCTTATACACATCTCCGAGCCCACGAGACC
+
CCCCCFBBBBABGGGGGGGFGGGHHHHGGHHGHHHHHHGGGGGEEGGGFGGEFDGBGHHHGHHHHFFHEGGFGGFEEEEGE?GFHHFFGHHFFF33FGHHG0GFEGFFGGGHHHGGGGGH2DGHDGBHHFB<GGF<C/<@CGHGGGGGGE
@M02034:409:000000000-BFKT7:1:1108:8012:11935 1:N:0:34
AAAGTCGAGGTGCCTAAAGTGGCAACCCAGACTGCGGATCTTGTTGGTGGTGTAGAGCTTCCTGTAGCCGCATGGCGTTCGTACTTAAATATGGAACTAACCATTCCAATTTTCGCTGTCTCTTATACACACTCCGAGCCCACGAGACCG
+
CCCBCFBCCCBCGGGGGGGGGGGHHHHGGHHGHHHGGGGGHHHHHHHGGGFFHHHHHHHHHHHHHHHHHGGGGGHHGGGGGGHHHHHHHHHHHHHHGHHHHHGHHHGHHHHHHHGGGGGHHHHHGHGHHHGGHGHGCFGGGHGGCGGGGG
@M02034:409:000000000-BFKT7:1:1108:2611:11937 1:N:0:34
GCTCTTAAAGAGGAGAAAGGTCATGTTTAATCGTGCTTCTAACTTTACTCAGTTCGTTCTCGTCGACAATGGCGGAACTGGCGACGTGACTGTCGCCCCAAGCAACCTGTCTCTTATACACATCT
+
BBBBBFFFFFFFGGGGGGGGGGHGHHHGHHHHGHGGGHHHHHHHHHHHHHGHHHFFEGGGHFFEGECEFHHHFGG0EEHHHAEEEFEGHFHHHHFEG?EGFF/BCHHHHHCG3FHDHHFHHD@2@
@M02034:409:000000000-BFKT7:1:1108:4591:11938 1:N:0:34
GCTCTTAAAGAGGAGAAAGGTCATGGTTAGGTCGGCTTCTAACTTTACTCAGTTCGTTCTCGTCGACAATGGCGGAACTGGCGACGTGACTGTCGCCCCAAGCAACCTGTCTCTTATACACATCTCCGAGCCCACGAGACCGTACTAGAT
+
CCCCCFFFFFFFGGGGGGGGGGHHHHHGHHGGHGGGGGHHHGHHHHHHHHFHGGHGGHHGHGFGGAEEEHGHFGGECGHHHEEEFGEDHGGHHGGCEDG?DGGFHFHHHHF2FHHHHFHDHBGHHHG?AD?CE<FD>CDGGGACDHHHHD
@M02034:409:000000000-BFKT7:1:1108:21581:11938 1:N:0:34
AAAGTCGAGGTGCCTAAAGTGGCAACCCAGACTGGGGGGGGGGTTGGTGGTGTAGAGCTTCCTGTAGCCGCATGGCGTTCGTACTTAAATATGGAACTAACCATTCCAATTTTCGCTGTCTCTTATACACATCTCCGAGCCCACGAGACC
+
ABCCCFCABCBCGGGGGGGFGGGHHHHGGHHGHHHHGGGGFFFFFFFDED.;EFFFFFFFFFFFFFFFFFFBFFF?FDFEFDFFFFFFFFFEFFFFB/BFF?FFFFFFFFFFFBDFFFABFBFFFFB/BBFFEFFED;DAFFFFFFDFF?
@M02034:409:000000000-BFKT7:1:1108:9311:11939 1:N:0:34
AAAGTCGAGGTGCCTAAAGTGGCAACCCAGACTAATGATAAGGTTGGTGGTGTAGAGCTTCCTGTAGCCGCATGGCGTTCGTACTTAAATATGGAACTAACCATTCCAATTTTCGCTGTCTCTTATACACATCTCCGAGCCCACGAGACC
+
CCCCBFABCCBCGGGGGGGGGGGHHHHGGHHGHHHHHHHHHHHGGHGGGGGGHHHGHHHGHHHHHHHHHGGEGGHHGGGGGFBHHHHGHHHHHHGHHHHGHHHHGHHGHHGHHHGGGGGHFHHHHHGHHHHGHHHHGGCGGGGGGGGGGF
@M02034:409:000000000-BFKT7:1:1108:24516:11939 1:N:0:34
GCTCTTAAAGAGGAGAAAGGTCATGCCTTCTGGTGCTTCTAACTTTACTCAGTTCGTTCTCGTCGACAATGGCGGA
+
CCCCCFFFFFFFGGGGGGGGGGGHHHHHGBA54FEAGHHHB53AF5BBFB5ADDGEFF2F5FGGG0EAEFBG2E0E
@M02034:409:000000000-BFKT7:1:1108:20913:11942 1:N:0:34
GCTCTTAAAGAGGAGAAAGGTCATGCCTACTTCGGCTTCTAACTTTACTCAGTTCGTTCTCGTCGACAATGGCGGAACTGGCGACGTGACTGTCGCCCCAAGCAACCTGTCTCTTATACACATCTCCGAGCCCACGAGACCGTACTAGAT
+
BBBBBFFFFFFFGGGGGGGGFGFHHHHHHHHHHGGGGGGHHHHHHHHHHHFEDGGFEFHGFFBAE0E?AGFGFEE?@EHHHHGGGGGEEGHGGFFAEGGGGHGFCFFHHHHHHHGGHHHHHGHHHHGGGGGGGHGG-ADFGC<CDHGFHD
@M02034:409:000000000-BFKT7:1:1108:18032:11943 1:N:0:34
GCTCTTAAAGAGGAGAAAGGTCATGTTGGATAGGGCTTCTAACTTTACTCAGTTCGTTCTCGTCGACAATGGCGGAACTGGCGACGTGACTGTCGCCCCAAGCAACCTGTCTCTTATACACATCTCCGAGCCCACGAGACCGTACTAGA
+
BBBCCFFFFFFFGGGGGGGGGGHHFHHHHHHHHGGHHHHHHHHHHHHHHHFGGGHGEHHGHGBAEAEA?GFHGGG0@EFHHHEEEEEEFFHHHHGEFGGGFHACGGHFCGHHEGHFDD2@GGCBFFGA/</CF/?>-@DFGGDEDCDFG
@M02034:409:000000000-BFKT7:1:1108:20338:11943 1:N:0:34
GCTCTTAAAGAGGAGAAAGGTCATGGTTACTCATGCTTCTAACTTTACTCAGTTCGTTCTCGTCGACAATGGCGGAACTGGCGACGTGACTGTCGCCCCAAGCAACCTGTCTCTTATACACATCTCCGAGCCCACGAGACCGTACTAGA
+
BCCCCFFFFFFFGGEEFFGFGGHHHGFGHHHHFHGHGHHHHHHHHHHHHGHHHHHGGHHGHEFEGEGGGHFHFGGFEEHHHEE@?EEEEFHFHHGH?EEF?GAFHHGHF3?GHHHHGG3BBGHHGHDACD/C/FFF@CDDCD..CG0DG
@M02034:409:000000000-BFKT7:1:1108:20319:11943 1:N:0:34
GCTCTTAAAGAGGAGAAAGGTCATGGTTACTCATGCTTCTAACTTTACTCAGTTCGTTCTCGTCGACAATGGCGGAACTGGCGACGTGACTGTCGCCCCAAGCAACCTGTCTCTTATACACATCTCCGAGCCCACGAGACCGTACTAGAT
+
CCCCCFFFFFFFGGGGGGGGGGHHHHHHHHHHHHHHHHHHHHHHHHHHHHHHHHHGGHHGHGFGGFEEGHHHHGGFGGHHHHGGGGGGHGHHHHGHGGGGGGGGHHHHHHHHHHHHHHHHHHHGHHHGGGGGGHF@>AEGGGDHGHHGDG
@M02034:409:000000000-BFKT7:1:1108:16670:11944 1:N:0:34
GCTCTTAAAGAGGAGAAAGGTCATGGTGGCGGGGGCTTCTAACTTTACTCAGTTCGTTCTCGTCGACAATGGCGGAACTGGCGACGTGACTGTCGCCCCAAGCAACCTGTCTCTTATACACATCTCCGAGCCCACGAGACCGT
+
ABCCCFFFFFFFGGGGGGGGGGHHHG5FE4A2EGGGGHHHHHHHHHHHHHHHHHHGGHHGHGFGGEGGGHHHHGGCGGHHHGGCCGGGHGHHHHGHGGGDGHGEHFHHHFHHHHHHHHHHHFHHHHHGCGFGGEFGADAD9-9
@M02034:409:000000000-BFKT7:1:1108:14600:11945 1:N:0:34
GCTCTTAAAGAGGAGAAAGGTCATGCCGTTTCAGGCTTCTAACTTTACTCA
+
BCCCCFFFFFFFGGGGGGGGGGHHH5GE22BF5FE323BG553D5555D55
@M02034:409:000000000-BFKT7:1:1108:8653:11947 1:N:0:34
AAAGTCGAGGTGCCTAAAGTGGCAACCCAGACTAATGAGAAGGTTGGTGGTGTAGAGCTTCCTGTAGCCGCATGGCGTTCGTACTTAAATATGGAACTAACCATTCCAATTTTCGCTGTCTCTTATACACATCTCCGAGCCCACGAGACC
+
CCCCCFBCCCAAGGGGGGGGGGGHHHHGGHHGHHHHHHHHHHHHHHGGGGGFGHHFHHHHHGHHHHHHHGGFGGHHGGGGGFGHHHHHHHHHHFHFGHGGHHHHHHHFHHHHHHEFGGGHHHHHHHHHGHHHHHHHGFGGGGHGGGGGFG
@M02034:409:000000000-BFKT7:1:1108:23021:11948 1:N:0:34
GCTCTTAAAGAGGAGAAAGGTCATGACTTCTCGTGCTTCTAACTTTACTCAGTTCGTTCTCGTCGACAATGGCGGAACTGGCGACGTGACTGTCGCCCCAAGCAACCTGTCTCTTATACACATCTCCGTGCCCACGAGACCGTACTAGAT
+
BBBBAFF@FDDBFA2CFFGEBFFHHHGGHHHGAFHFGHHHGGHHBHHHHHGHHGHGGHGGHFBEFEGDEFF3FEFFGGHFHHGGGGGGHEGFHHGHDEC/??EBFBGG03BF3B33@GDFGGHBBFDD/?<G0FF@@CD<FCA<DA0<0=
@M02034:409:000000000-BFKT7:1:1108:22499:11950 1:N:0:34
GCTCTTAAAGAGGAGAAAGGTCATGGGGGGGGCTTCTAACTTTACTCAGTTCGTTCTCGTCGACAATGGCGGAACTGGCGACGTGACTGTCGCCCCAAGCAACCTGTCTCTTATACACATCTCCGAGCCCACGAGACCGTACTAGATCTC
+
CCCCCFFFFFFFGGGGGGGGGGGGHHHGGGGFFFFFFFFFFFFFFFFFFFFFEDFFFFFFFF9BFFFFFBBF@>@FFFEB>BD;A?AFFFFF?DFFFDEEFFFFFFFFFFFFFFFFFFFFFFFFDBCFFFFFF-@DDEFDFF?FBFBBFE
@M02034:409:000000000-BFKT7:1:1108:2620:11954 1:N:0:34
GCTCTTAAAGAGGAGAAAGGTCATGTTTAATCGTGCTTCTAACTTTACTCAGTTCGTTCTCGTCGACAATGGCGGAACTGGCGACGTGACTGTCGCCCCAAGCAACCTGTCTCTTATACACATCTCCGAGCCCACGGG
+
>A>>AFFFFFFFGFFGGGGGBF13DGHHGFFGCAFCAFDFFGHFHHHHGHDFFGEFEGHGHGGGGCGCCGFGFEG?>EHFF>E>>>>EECE11F/?E/<<A/?0BGCFGH1B2GHHHHHFHHF1D1GCC/>>?<FC-<
@M02034:409:000000000-BFKT7:1:1108:14676:11956 1:N:0:34
AAAGTCGAGGTGCCTAAAGTGGCAACCCAGACTAGGTCTGATGTTGGTGGTGTAGAGCTTCCTGTAGCCGCATGGCGTTCGTACTTAAATATGGAACTAACCATTCCAATTTTCGCTGTCTCTTATACACATCTCCGAGCCCACGAGACC
+
BCBBBFBCCBAAGGGGGGGFGGGHHHHGGHHGHHHHGHHHHHHHHHHGGGEFGFHGHHHHHHHHHGHHHGGGGGHHFEGGGFHHHHHHHHHHHGHHFHFFGHGHHHHFFHHHHHGGGGGGHHHHHHHHFHBHHHH2FCCCGFHGGGGGGF
@M02034:409:000000000-BFKT7:1:1108:7307:11956 1:N:0:34
AAAGTCGAGGTGCCTAAAGTGGCAACCCAGACTAAGAAGAATGTTGGTGGTGTAGAGCTTCCTGTAGCCGCATGGCGTTCGTACTTAAATATGGAACTAACCATTCCAATTTTCGCTGTCTCTTATACACATCTCCGAGCCCACGAGACC
+
BBCCBFCBBCAAGGGGGGGFGGGHHHHGGHHGHHHHHHHHHHHGHHHEFGEFFGHHHHHHHHHHHHHGHGGGGGHGFEGGGEHHHHHHHHHHHHHHHHGHHHHHHHGFHHHHHFGGGGGHHGHHHHGHFFFHHHHHGFCGGGHGGGGGGG
@M02034:409:000000000-BFKT7:1:1108:14472:11956 1:N:0:34
AAAGTCGAGGTGCCTAAAGTGGCAACCCAGACTCCTACTATGGTTGGTGGTGTAGAGCTTCCTGTAGCCGCATGGCGTTCGTACTTAAATATGGAACTAACCATTCCAATTTTCGCTGTCTCTTATACACATCTCCGAGCCCACGAGACC
+
ABABCFCBDCBCGGGGGGGGGGGHHHHGGHHGHHHHHHHHHHHHHGGGGGGFHGHHHHHHHHHHHHHHHGGEEGHHGGGGGGHHHHHGHHHHHGHHHHHHHHHHHHFHHHHHHGGGGGGGHGHHHHGHHHDHHGFGG/DCGGHGGGGGGE
@M02034:409:000000000-BFKT7:1:1108:22978:11958 1:N:0:34
GCTCTTAAAGAGGAGAAAGGTCATGACTACGTCGGCTTCTAACTTTACTCAGTTCGTTCTCGTCGACAATGGCGGAACTGGCGACGTGACTGTCGCCCCAAGCAACCTGTCTCTTATACACATCTCCGAGCCCACGAGACCGTACTAGAT
+
DCCDDFFFFFFFGGGGGGGGGGGHHHHHHHGHHGGGGGHHHHHHHHHHHHHHHHGGFHHGHGFGGEEGGHHHHGGGGGHHGGFFGGGGHGHHHHGHFGGGGGGGHHHHHHHHHHHGHHHHHHHHHHHGCFCGGHGG@CGGGGGFGHHHHH
@M02034:409:000000000-BFKT7:1:1108:20018:11958 1:N:0:34
AAAGTCGAGGTGCCTAAAGTGGCAACCCAGACTGCGAGTAATGTTGGTGGTGTAGAGCTTCCTGTAGCCGCATGGCGTTCGTACTTAAATATGGAACTAACCATTCCAATTTTCGCTGTCTCTTATACACATCTCCGAGCCCACGAGACC
+
CCDDBFBCCDBBGGGGGGGGGGGHHHHGGHHGHG3E2AEE5DGHHHHEGGFFGHHHHHHHHHHHHHHHHGGEGGHHGGGGGGHHHHHHFHHHHHHHGHHGHHHHHHFHHHHHHGGGGGGHHHHHGHHHGHHHHHHFGGGGGGHGGGGGGF
@M02034:409:000000000-BFKT7:1:1108:7333:11960 1:N:0:34
GCTCTTAAAGAGGAGAAAGGTCATGACTGTTACTGCTTCTAACTTTACTCAGTTCGTTCTCGTCGACAATGGCGGAACTGGCGACGTGACTGTCGCCCCAAGCAACCTGTCTCTTATACACATCTCCGAGCCCACGAGACCGTACTAGAT
+
CCCCCFFFFFFFGGGGGGGGGGGHHHHHGHHHHHHHHGHHHHHHHHHHHHHHHHHGGGHGHGFGGEFGGHGHHGGFGGHHHGFGGGCGHGHHHHGHEFC<EHGHHHHFHHHHHHFFHHGFHHHHHHFG?CCFGHGF<><CFGGHGHHHHG
@M02034:409:000000000-BFKT7:1:1108:22470:11961 1:N:0:34
AAAGTCGAGGTGCCTAAAGTGGCAACCCAGACTACGCTGGGGGTTGGTGGTGTAGAGCTTCCTGTAGCCGCATGGCGTTCGTACTTAAATATGGAACTAACCATTCCAATTTTCGCTGTCTCTTATACACATCTCCGAGCCCACGAGACC
+
CCCCCFCCCCBCGGGGGGGFGGGHHHHGGHHGHHHGGGGGGGGEFGGGGGEFGHHHHHHHHHHHHHHHHGGGGGHHGGGGGFHHHHHHHHHHHHHHGHHHHHHHHHGHHHHHHHGGGGGHHHHHGHHHFHHHHHHHGGGGGGHGGGGGGG
@M02034:409:000000000-BFKT7:1:1108:8188:11963 1:N:0:34
AAAGTCGAGGTGCCTAAAGTGGCAACCCAGACTGTGGGGGGTGTTGGTGGTGTAGAGCTTCCTGTAGCCGCATGGCGTTCGTACTTAAATATGGAACTAACCATTCCAATTTTCGCTGTCTCTTATACACATCTCCGAGCCCACGAGACC
+
CCCCCFBCCCCCGGGGGGGGGGGHHHHGGHGGHGHHHGGFGGGGGHHDGGGGHHHGHHHHHHHHHHHGHGG@DGHADCFGGDFHHHHHHHHFHHDCGHHHHGFHHHGFHHHHHGGGGGGGGGGG0C0FGGFBBBFFG?A?DFEEDFFFFF
@M02034:409:000000000-BFKT7:1:1108:18115:11964 1:N:0:34
AAAGTCGAGGTGCCTAAAGTGGCAACCCAGACTCAGAATAAGGTTGGTGGTGTAGAGCTTCCTGTAGCCGCATGGCGTTCGTACTTAAATATGGAACTAACCATTCCAATTTTCGCTGTCTCTTATACACATCTCCGAGCCCACGAGACC
+
CCDDCFCCDDBBGGGGGGGGGGGHHHHGGHHGHHHHHHHHHHHFGHGEFGEFGHHGHHHHHHHHHHHGHGGGGGHHGEGGFEHHHHHHHHHHHHHGHGGHHHHHHHGHHHHHHHGGGGGHHHHHHHHHGHGHHHGHGGGGGGHGGGGGGG
@M02034:409:000000000-BFKT7:1:1108:10651:11969 1:N:0:34
AAAGTCGAGGTGCCTAAAGTGGCAACCCAGACTCCGAATACTGTTGGTGGTGTAGAGCTTCCTGTAGCCGCATGGCGTTCGTACTTAAATATGGAACTAACCATTCCAATTTTCGCTGTCTCTTATACACATCTCCGAGCCCACGAGACC
+
CCCCCFCCCCABGGGGGGGGGGGHHHHGGHHGHHHGGGGGHHHHHHHGGGEFGHHHHHHGHHHHHHHHHGGFGGHHGGGGGFGHHHHHHHHHHGHHGHHHHHGHHHHHHHHHHHGGGGGHHHHHHHFHGHHHHHHFGCCGGGHGGGGGGG
@M02034:409:000000000-BFKT7:1:1108:10617:11972 1:N:0:34
CTCTTAAAGAGGAGAAAGGTCATGAGTGACAGGGCTTCTAACTTTACTCAGTTCGTTCTCGTCGACAATGGCGGAACTGGCGACGTGACTGTCGCCCCAAGCAACCTGTCTCTTATACACATCTCCGAGCCCACGAGACCGTACTAGAT
+
CCCCCFFFFFFCGGGGGGGGGFHHHHHHHHHHGGGHHHHHHHHHHHHHHGHGHHGGHHGHGEEEEEGCGHHGGGGCEHHHGFCCEEF?FGH3GGFCGGGGHEFGGFFGHFGHHHHHHGHHHHHHHGGCGGGGHGGCFEGGCCGDGFDDH
@M02034:409:000000000-BFKT7:1:1108:18502:11973 1:N:0:34
GCTCTTAAAGAGGAGAAAGGTCATGAGGGGTGGTGCTTCTAACTTTACTCAGTTCGTTCTCGTCGACAATGGCGGAACTGGCGACGTGACTGTCGCCCCAAGCCACCTGTCTCTTATACACATCTCCGAGCCCACGAGA
+
BAABBFFFFFFFGCGGFGGGFGHHHHHHGFBEGEFHHHHHHHHHHHHHHHGHHHFFEHHGHFBEEEEDCFGHFEG?EGHHHAE>EEEFHGHHHHGEFGGAAFF/??GHHGHHHHHFFHGFHHHHHE<C<ADGFEGD-<<
@M02034:409:000000000-BFKT7:1:1108:13081:11977 1:N:0:34
AAAGTCGAGGTGCCTAAAGTGGCAACCCAGACTAAGAATCAGGTTGGTGGTGTAGAGCTTCCTGTAGCCGCATGGCGTTCGTACTTAAATATGGTACTAACCATTCCAATTTTCGCTGTCTCTTATACACATCTCCGAGCCCACGAGACC
+
CCCCCFCCCCCCGGGGGGGGGGGHHHHGGHHGHD3FBDGF5FHHFGEAAEEAA3F5D53B5FDGA5A5B1A0EE?1>?>FEE21?FGD3FHD434@B@GH313F34D44DBFE?/EFA/B4BFFDE??F22BGDG2A/<BC//?</<?CF
@M02034:409:000000000-BFKT7:1:1108:17650:11978 1:N:0:34
GCTCTTAAAGAGGAGAAAGGTCATGCCTTCGGCTGCTTCTAACTTTACTCAGTTCGTTCTCGTCGACAATGGCGGAACTGGCGACGTGACTGTCGCCCCAAGCAACCTGTCTCTTATACACATCTCCGAGCCCACGAGACCGTACTAGAT
+
DDDDDFFFFFFFGGGGGGGGGGHHHHHHHHHGGGGGHHHHHHHHHHHHHHHHHHHGGHHGHFFFFEEGGHHHHGGFGGHHHHEEEFEGHGHHHHGHGGGGGHGHHHHHGHHHHHHHHHHDHHHHHHGGGGGGGHGGCDGGGGDHGHHHHD
@M02034:409:000000000-BFKT7:1:1108:17917:11988 1:N:0:34
AAAGTCGAGGTGCCTAAAGTGGCAACCCAGACTAATAATAAGGTTGGTGGTGTAGAGCTTCCTGTAGCCGCATGGCGTTCGTACTTAAATATGGAACTAACCATTCCAATTTTCGCTGTCTCTTATACACATCTCCGAGCCCACGAGACC
+
ABBBBFBBBB?AGGGGGGGGGGGHHHGGGHHGHHHHHHHHHHHBFGEGEF1BAAFBGHHGHGHFFGHHGGGGGGHHFEGGEEFGHHHFGHFHGGBGHHFHHHFHGHHHHHGHHFGGGGDFBGHHFHFDDHEFHGHHGFGCCFHGGGGFGE
@M02034:409:000000000-BFKT7:1:1108:7279:11990 1:N:0:34
GCTCTTAAAGAGGAGAAAGGTCATGACTGTTCCGGCTTCTAACTTTACTCAGTTCGTTCTCGTCGACAATGGCGGAACTGGCGACGTGACTGTCGCCCCAAGCAACCTGTCTCTTATACACATCTCCGAGCCCACGAGACCGTACTAGA
+
BAABBFFFFFFFEGGGGGGG4GHFDEFBBGBGFEEGGGGHGHHHHHHGHHHHGHFFEHHGHGEEE0EAAGHGHGG/EEHGHEEEEGGGAFHGHHGHGGGG/FEFHGHHFHHHGHHHHGHEHFFHHGD?/C/DGGF@-CCA.-<CEED0G
@M02034:409:000000000-BFKT7:1:1108:18763:11994 1:N:0:34
AAAGTCGAGGTGCCTAAAGTGGCAACCCAGACTTCGGCTCGGGTTGGTGGTGTAGAGCTTCCTGTAGCCGCATGGCGTTCGTACTTAAATATGGAACTAACCATTCCAATTTTCGCTGTCTCTTATACACATCTCCGAGCCCACGAGACC
+
CCCCCFBCCCBCGGGGGGGGGGGHHHHGGHHGHHHGGGGCG2EGGGGAFEGFEDGBEAGGEHHHHHGFGGGEEFFCEEEFFEEGHHFHBGHFGH3?GFGHBCEGHHGGHHFHH4<DFF<FF3DG?GD2@FBHFD>GDGCFFF/CFGCGGG
@M02034:409:000000000-BFKT7:1:1108:24755:11995 1:N:0:34
GAAAGTCGAGGTGCCTAAAGTGGCAACCCAGACTCAGCTGCCTGTTGGTGGTGTAGAGCTTCCTGTAGCCGCATGGCGTTCGTACTTAAATATGGAACTAACCATTCCAATTTTCGCTGTCTCTTATACACATCTCCGAGCCCACGAGAC
+
AAAABFF3ABBBGGGGGGGGGGHFHGHFEDAGFB3ABGDFHHHHHBF2EFF1BFGHGFFGGFAFGGHHHFEAEEEHAFEEFFGFHGH4F3BGGGF3FGG@3F?FBGF4GFFGFHGEDEFEDGGGHFGGFGHFGFHHBF?D/CAACFC?DE
@M02034:409:000000000-BFKT7:1:1108:15286:11996 1:N:0:34
AAAGTCGAGGTGCCTAAAGTGGCAACCCAGACTACTACTAGTGTTGGTGGTGTAGAGCTTCCTGTAGCCGCATGGCGTTCGTACTTAAATATGGAACTAACCATTCCAATTTTCGCTGTCTCTTATACACATCTCCGAGCCCACGAGACC
+
CBCCCFCCBCABGGGGGGGGGGGHHHHGGHHGHHHHHHHHHHHHHHHGGGEFGHHHHHHHHHHHHHHHHGGGGGHHGGGGGGGHHHFGHHHHHHHHHHHHHHHHHHHHHHHHHHGGGGGHHGHHHHGHGHHFHHHHGCGGGGHGGGGGGG
@M02034:409:000000000-BFKT7:1:1108:13559:11996 1:N:0:34
GCTCTTAAAGAGGAGAAAGGTCATGACTCGTCCGGCTTCTAACTTTACTCAGTTCGTTCTCGTCGACAATGGCGGAACTGGCGACGTGACTGTCGCCCCAAGCAACCTGTCTCTTATACACATCTCCGAGCCCACGAGACCGTACTAGAT
+
CCCCCFFFFFFFGGGGGGGGGGHHHHHHHGHGGGGGGGHHHHHHHHHHHHHHHHHGEHHGHGBEEAFEEGGHGGG?CGHHGGGGGGGGGGHHHGGEGGGGDHFBFFGHHHHHHHHHHHHHHHHGHHHGGFGGGHGGCDDGGFDGEFFHGH
@M02034:409:000000000-BFKT7:1:1108:11617:11997 1:N:0:34
AAAGTCGAGGTGCCTAAAGTGGCAACTCAGACTGGGAGTAATGTTGGTGGTGTAGAGCTTCCTGTAGCCGCATGGCGTTCGTACTTAAATATGGAACTAACCATTCCAATTTTCGCTGTCTCTTATACACATCTCCGAGCCCACGAGACC
+
BCCCCFABCBBCGGGGGGGGGGGHHHHHHHHHHHHHFGGHHHHHHHGEGGEFGHHHHHGHHHHGHHHHFGG0EEHHGGGGGFFHHHHHHHGHHHFDGHHHHHHHHHHHHHHHHHGGGGGHHHHHFHFHHFGHHHHFGCB@CFCFCGGGGE
@M02034:409:000000000-BFKT7:1:1108:10191:11997 1:N:0:34
AAAGTCGAGGTGCCTAAAGTGGCAACCCAGACTAATCAGACTGTTGGTGGTGTAGAGCTTCCTGTAGCCGCATGGCGTTCGTACTTAAATATGGAACTAACCATTCCAATTTTCGCTGTCTCTTATACACATCTCCGAGCCCACGAGACC
+
CCCCCFABCCBCGGGGGGGFGGGHHHHGGHHGHHHGDFHHHHHHHHHFFGFFHHHHHHHHHHHGHHHHHGGFGGHHGGGGGGHGHHHHHHHHHHFGHHHHHHHHHHGHGGGHHHGGGGGHHHHHHHGGHHHHHHHGGCGGGGHGGGGGGG
@M02034:409:000000000-BFKT7:1:1108:6101:11998 1:N:0:34
GCTCTTAAAGAGGAGAAAGGTCATGCCTAATAATGCTTCTAACTTTACTCAGTTCGTTCTCGTCGACAATGGCGGAACTGGCGACGTGACTGTCGCCCCAAGCAACCTGTCTCTTATACACATCTCCGAGCCCACGAGACCGTACTAGAT
+
BCCDCFFFFFFFGGGGGGGGGGGHHHHHHHHHHHHHHHHHHHHHHHHHHHHHHHHGGHHGHGFGGEGGGHHGHGGEGGHGFGGGGGFGGGHHHHGHGGE/EGGBHHHHHHHHHHHHHHHGH>2GHHGDFGGGGFGGACGGGGGHGHHHHG
@M02034:409:000000000-BFKT7:1:1108:24928:11998 1:N:0:34
GCTCTTAAAGAGGAGAAAGGTCATGACGGCGTCGGCTTCTAACTTTACTCAGTTCGTTCTCGTCGACAATGGCGGAACTGGCGACGTGACTGTCGCCCCAAGCAACCTGTCTCTTATACACATCTCCGAGCCCACGAGACCGTACTAGAT
+
CCCCCFFFFFFFGGGGGGGGGGHHHHHGGGGGGGGGGGHHHHHHHHHHHHHHGHHGGHHGHGFGGFGEEGHHHGGEGGHGHHGCGG?CHEHHHHEGDDGDFHG2<GGHHHHGFHHBGD11GHGFGHF.-@@CACE@<<.;EDDHGFGFCG
@M02034:409:000000000-BFKT7:1:1108:15080:12003 1:N:0:34
AAAGTCGAGGTGCCTAAAGTGGCAACCCAGACTCTTCCTAATGTTGGTGGTGTAGAGCTTCCTGTAGCCGCATGGCGTTCGTACTTAAATATGGAACTAACCATTCCAATTTTCGCTGTCTCTTATACACATCTCCGAGCCCACGAGACC
+
BCCCCFBCCCBBGGGGGGGGGGGHHHHGGHHGHHHHHHHHHHHFHHHEGGGGHHHHHHHHHHHHHHHGGGGEGGHHGGGGGGGHHGHHHHHHHFGHHHHGHHGFHHHHHHHHHHGGGGGGHGHHHHBHHHHHHHGHGGGGGGGEGGGGGG
@M02034:409:000000000-BFKT7:1:1108:5912:12008 1:N:0:34
AAAGTCGAGGTGCCTAAAGTGGCAACCCAGACTAGTCCTCAGGTTGGTGGTGTAGAGCTTCCTGTAGCCGCATGGCGTTCGTACTTAAATATGGAACTAACCATTCCAATTTTCGCTGTCTCTTATACACATCTCCGAGCCCACGAGACC
+
CCCCCFBBCCABGGGGGGGGGGGGHHHGGHHGHHHHGHHHHHHHHHGEFGFFBGHGHHHHHHHHHHHHHGGGGGHGFEEGFFGHHHHGHHHHGHFFGH@GHHHHHHHGHGFHHHGGGGGGHFHHGHHHFHGHGHGFGGGGGGHGGGGGGF
@M02034:409:000000000-BFKT7:1:1108:15353:12010 1:N:0:34
GCTCTTAAAGAGGAGAAAGGTCATGTTGGGTCGTGCTTCTAACTTTACTCAGTTCGTTCTCGTCGACAATGGCGGAACTGGCGACGTGACTGTCGCCCCAAGCAACCTGTCTCTTATACACATCTCCGAGCCCACGAGACCGTACTAGAT
+
CCCDDFFFFFFFGGGGGGGGGGHHHHHHHGGHGGGGGHHHHHHHHGHHHHHHHHHGGHHGHGFGGEFGGHHHHGGGGGHHHGEGGGGGHGHHHHGGGGGDDHGCHHHHHHHHHHHHHHHHHHHHHHGGGGGGGHGGCDGGGGGGGHGHGC
@M02034:409:000000000-BFKT7:1:1108:11295:12011 1:N:0:34
GCTCTTAAAGAGGAGAAAGGTCATGCGTGGGCGGGCTTCTAACTTTACTCAGTTCGTTCTCGTCGACAATGGCGGAACTGGCGACGTGACTGTCGCCCCAAGCAACCTGTC
+
CCCCCFFFFFFFGGGGGGGGGGHHHHDGG?EGGGCGGHHHB53EG@D5FGFG5@3FGFAF@?FFG/E1EFDG2EG</EGFF?BBFGBAEFGGDDF/D?D<..FGHHHFF<<
@M02034:409:000000000-BFKT7:1:1108:26987:12016 1:N:0:34
GCTCTTAAAGAGGAGAAAGGTCATGCTTCATCGGGCTTCTAACTTTACTCAGTTCGTTCTCGTCGACAATGGCGGAACTGGCGACGTGACTGTCGCCCCAAGCAACCTGTCTCTTATACACATCTCCGAGCCCACGAGACCGTACTAGAT
+
CCCCCFFFFFFFGGGGGGGGGGHHHHHHHHHHHGGGGHHHHHHHHHHHHHHHHHHGGHHGHGFFGGGGGHHHHGGGEGHFGHGEGGGGHGHHHHGHGGGGGHGHGHHHGHHHHHHHHHG2GDGGGGGDCGCGGHFG>A<EGGDHGHHFG<
@M02034:409:000000000-BFKT7:1:1108:29087:12022 1:N:0:34
AAAGTCGAGGTGCCTAAAGTGGCAACCCAGACTAATAGTAAGGTTGGTGGTGTAGAGCTTCCTGTAGCCGCATGGCGTTCGTACTTAAATATGGAACTAACCATTCCAATTTTCGCTGTCTCTTATACACATCTCCGAGCCCACGAGACC
+
BBBBBFABBBABGGGDGGGGGGGHHHHGGHHGHHHGHGFFHHHHGGGEFGEFHHHHHHHHHFHGHHHHHGGGGGHFGGGGEFFGHHHFHHGHHHGFHHHHGHHHEGFHHHHHHGGGGGGHHHHHHGHHHHGHGHFEGGCGGGHGG??/AF
@M02034:409:000000000-BFKT7:1:1108:2608:12023 1:N:0:34
AAAGTCGAGGTGCCTAAAGTGGCAACCCAGACTTCGAGTAATGTTGGTGGTGTAGAGCTTCCTGTAGCCGCATGGCGTTCGTACTTAAATATGGAACTAACCATTCCAATTTTCGCTGTCTCTTATACACATCTCCGAGCCCACGAGACC
+
BCCBCFBBCCAACGGGGGGGGGGGFGGEGHHGHHHGGGGHHHHGGHHFGGEFGFHFGGHHHCHHGHHHHGGFEGHGFEFGFEFHHHHBHHGHHHFGHHHFGHGGHGHHHGHHHHGFGGGHHFFHDHGHHHHFFGGFFCGGGGFFGDGGGC
@M02034:409:000000000-BFKT7:1:1108:7009:12023 1:N:0:34
AAAGTCGAGGTGCCTAAAGTGGCAACCCAGACTCCGAATCATGTTGGTGGTGTAGAGCTTCCTGTAGCCGCATGGCGTTCGTACTTAAATATGGAACTAACCATTCCAATTTTCGCTGTCTCTTATACACATCTCCGAGCCCACGAGACC
+
BBBBBFABBBBAFGGGGGGGGGGHHHHGCHHGHHHGEFGGGHHGHHHEGGEFGHHDGGHHHGHHFFHHHGGCEGHFGGGGGFHHHHHHHHHHHHHFHHHGHHFGHHHFHHHHHHGGGGEGHGHHHHHHGGFHHHGGFBCGGGHGGCCGGF
@M02034:409:000000000-BFKT7:1:1108:17996:12023 1:N:0:34
GCTCTTAAAGAGGAGAAAGGTCATGCCTCCTTCGGCTTCTAACTTTACTCAGTTCGTTCTCGTCGACAATGGCGGAACTGGCGACGTGACTGTCGCCCCAAGCAACCTGTCTCTTATACACATCTCCGAGCCCACGAGACCGTACTAGAT
+
CDDDCFFFFFFFGGFFGGGGGGGHHHHHHHHHHHGGGGHHHHHHHHHHHHHGHHHGFHHGHGFEGEEEGHGHHGGFFGHHHHGGGGGGHGHHHHGGGGGGGHGHHHHHHDGHFHHGHHFGHGHHHHGG?CCGGGGC>@DAAD.CGGHHHD
@M02034:409:000000000-BFKT7:1:1108:3595:12024 1:N:0:34
AAAGTCGAGGTGCCTAAAGTGGCAACCCAGACTTTTAATACGGTTGGTGGTGTAGAGCTTCCTGTAGCCGCATGGCGTTCGTACTTAAATATGGAACTAACCATTCCAATTTTCGCTGTCTCTTATACACATCTCCGAGCCCACGAGACC
+
BBBBBFBABB>AGGGG4GGFGGGHHHHGGHHGHHHHHHHHHHGGFGGGGGFFFHHHHHHHHHHHHHHHHGGGFGHGEEGGEEFHHHFGHH@GHHHGHHGGHHHHGHHFGGHHHHGGGGGGHHHHHHFGFGFGGGFFF/CCDGHGGGGGGG
@M02034:409:000000000-BFKT7:1:1108:7975:12026 1:N:0:34
GCTCTTAAAGAGGAGAAAGGTCATGGTGGGTGGTGCTTCTAACTTTACTCAGTTCGTTCTCGTCGACAATGGCGGAACTGGCGACGTGACTGTCGCCCCAAGCAACCTGTCTCTTATACACATCTCCGAGCCCACGAGACCGT
+
CCCCCFFFFFFFGGGGGGGGGGHHHGAFEEAAEAFHHHHHHHHHHHHHHHGHHHHGGHHGHGFGGFGGGHGHHGGEGGGFHHEEGGGGHGHHHHGHGGGGGHGHHHHHHHHHHHHHHHHHHHHHHHHGGGGGGGGGCFDG.-<
@M02034:409:000000000-BFKT7:1:1108:2631:12027 1:N:0:34
AAAGTCGAGGTGCCTAAAGTGGCAACCCAGACTTCGAGTAATGTTGGTGGTGTAGAGCTTCCTGTAGCCGCATGGCGTTCGTACTTAAATATGGAACTAACCATTCCAATTTTCGCTGTCTCTTATACACATCTCCGAGCCCACGAGACC
+
>>AAAF3ABDBBFBGFFDGD5GFFFHGEFHDGFCF2F2BBBD5DF5G22AA1AFDFAGFFHEHH5D5FG1AA11FGCFGGGGHEHHFFGFHB433@GEFGFGHE3FGDFGHHHH?EE/EHHHHEHHEG2B11?DDB//<</CFE/<<DDE
@M02034:409:000000000-BFKT7:1:1108:6468:12028 1:N:0:34
GCTCTTAAAGAGGAGAAAGGTCATGCCTCCTACGGCTTCTAACTTTACTCAGTTCGTTCTCGTCGACAATGGCGGAACTGGCGACGTGACTGTCGCCCCAAGCAACCTGTCTCTTATACACATCTCCGAGCCCACGAGACCGTACTAGAT
+
CCCCCFFFFFFFGGGGGGGGGGHHGHHHHHHHHGGGGGHHHHGHHHHHHHHHHHHGGHHGHGFFGEEGGHGHHGGGGGGHHEEEFGEGHFHHHHGHGFGGGHFHHHHHHFFHGHHHHHHHHFGFHGHG@ACGGHGG?CDEGGGHGGHHHF
@M02034:409:000000000-BFKT7:1:1108:3910:12028 1:N:0:34
GCTCTTAAAGAGGAGAAAGGTCATGGTGGGTGTGGCTTCTAACTTTACTCAGTTCGTTCTCGTCGACAATGGCGGAACTGGCGACGTGACTGTCGCCCCAAGCAACCTGTCTCTTATACACATCTCCGAGCCCACGAGACCGTACTAGAT
+
CCCCCFF5DFFFGGFGGGGGGGHHHFAB2AA222EDHHHHHGHHHHGHHGHHHHHGEHHGGGFGGEGEEGHHHGGFCGHHHFF>EEEGHGHFHGGHGGGDGHC2BBCFHHEFFHHGHFHHFBFFGGGG/C?DG.FFCDF?GGGGFGFDG;
@M02034:409:000000000-BFKT7:1:1108:12701:12029 1:N:0:34
AAAGTCGAGGTGCCTAAAGTGGCAACCCAGACTAATAGTAATGTTGGTGGTGTAGAGCTTCCTGTAGCCGCATGGCGTTCGTACTTAAATATGGAACTAACCATTCCAATTTTCGCTGTCTCTTATACACATCTCCGAGCCCACGAGACC
+
CCCCCFABCCCCGGGGGGGGGGGHHHHGGHHGHBAG5F555DGGGHHGGGEFHHHHHHHHHHHHHHHHHGGGGGHHGGGGGFHHHHHHHHHHHHHGHHHHHHHHHHHHHHHHHHGGGGGHHHHHGHHHHGHHHHHHGGGGGGHGGDGGGG
@M02034:409:000000000-BFKT7:1:1108:22139:12031 1:N:0:34
GCTCTTAAAGAGGAGAAAGGTCATGGTTTTTAATGCTTCTAACTTTACTCAGTTCGTTCTCGTCGACAATGGCGGAACTGGCGACGTGACTGTCGCCCCAAGCAACCTGTCTCTTATACACATCTCCGAGCCCA
+
CCCCCFFFFFFFGGEGGGGGGGHHHHAGHGGHHFH5GGHHHHHHHFFFGHBC5FHFBCFF5FAEF0AEFHFGHGG0>/CFB1EEEG/EFFEFDGC?EE//<??2?0FFC?2DB3?FFHDB@FFGHHED?CGGGA
@M02034:409:000000000-BFKT7:1:1108:7852:12032 1:N:0:34
AAAGTCGAGGTGCCTAAAGTGGCAACCCAGACTGGTACTCTTGTTGGTGGTGTAGAGCTTCCTGTAGCCGCATGGCGTTCGTACTTAAATATGGAACTAACCATTCCAATTTTCGCTGTCTCTTATACACATCTCCGAGCCCACGAGACC
+
BBBBAFBBBBABGGGGGBGEGGGHHHHGGHHGHHHGFFHHHHHHHHHAFGEFHHHHHGHHHFHHHHHHHGGFGGHHGGGGGGBGHHHGHHFHHGHHHFGFHHGGHFFHFGFHHFGGFGGHHGHHEHFHGHEHHHGHGDCCGGHGGGFGGG
@M02034:409:000000000-BFKT7:1:1108:7031:12033 1:N:0:34
AAAGTCGAGGTGCCTAAAGTGGCAACCCGGACTCCGAATCATGTTGGTGGTGTAGAGCTTCCTGTAGCCGCATGGCGTTCGTACTTAAATATGGAACTAACCATTCCAATTTTCGCTGTCTCTTATACACATCTCCGAGCCCACGAGACC
+
BBBAAFBBBBAAGGGGGGGGGGGFHHHG2AEGGHHGGGGGHHHHHGHFGGEFGGHHHHGHHGHHGEHHHGGGGGHHGEFGFEHHHHHHHHFGHFFGFGFFHGFHGHGHHHHHFHGGGGGGHHHHGHGHFFBFFGGFEFFCCFGGGGGGCF
@M02034:409:000000000-BFKT7:1:1108:11896:12033 1:N:0:34
GCTCTTAAAGAGGAGAAAGGTCATGACGGCTACGGCTTCTAACTTTACTCAGTTCGTTCTCGTCGACAATGGCGGAACTGGCGACGTGACTGTCGCCCCAAGCAACCTGTCTCTTATACACATCTCCGAGCCCACGAGACCGTACTAGAT
+
CCCCCFFFFFFFGGGGGGGGGGHHHHHGGGGGHGFGGGHHHHHHHHHHHHHGFGGGEHHGHGFEEAFGGHHHHGGGGGHHHHGGGGGGHGHHHGGEFGGGDHGCGFGHHGHHGHHHFBHGHHHHHGHG/>CDFEGG@C?DFDDHGHHGGC
@M02034:409:000000000-BFKT7:1:1108:24829:12034 1:N:0:34
AAAGTCGAGGTGCCTAAAGTGGCAACCCAGACTCAGAGTAGTGTTGGTGGTGTAGAGCTTCCTGTAGCCGCATGGCGTTCGTACTTAAATATGGAACTAACCATTCCAATTTTCGCTGTCTCTTATACACATCCCGAGCCCACGAGACCG
+
BCCBAFBCBCACGGGGGGGFGGGHHHHGGHHGHHHHGHHHHHHHHHHGGGEFGHHBHHHHHGHHHHHHHGGCGGHHGEFGEEFHHHHGHHHHHHFGFGHFHFHHHHHHHHHHHHGGGGGHHHHHHHHHEFHHHGHG/BGGGHGGGGGGGG
@M02034:409:000000000-BFKT7:1:1108:13950:12036 1:N:0:34
AAAGTCGAGGTGCCTAAAGTGGCAACCCAGACTACGAATAAGGTTGGTGGTGTAGAGCTTCCTGTAGCCGCATGGCGTTCGTACTTAAATATGGAACTAACCATTCCAATTTTCGCTGTCTCTTATACACATCTCCGAGCCCACGAGACC
+
BBBBBFBCCCABGGGGGFGFGGGGHHHGGHHGHHHEBGHGHHHGGHGEGFBFGGHGHHHHHHHHHHHHHGGGFGHHGGGGGFHHHHHHHHGHHHGGGGGGHHHHHHGGHHHHHHGGGGGHHHHGHHGHFHEHHHFHGCGCGFHGGGGGGA
@M02034:409:000000000-BFKT7:1:1108:24806:12038 1:N:0:34
GCTCTTAAAGAGGAGAAAGGTCATGACTTCTGGTGCTTCTAACTTTACTCAGTTCGTTCTCGTCGACAATGGCGGAACTGGCGACGTGACTGTCGCCCCAAGCAACCTGTCTCTTATACACATCTCCGAGCCCACGAGACCGTACTAGAT
+
ABCCCFFFFFFFGGGGGGGGGGHHHHHHHHHHHHHGHHHHHHHHHHHHHHHHHHHGGHFFHGGGGEEEGHHHHGGEEGHGHFGEEGEGGGHHHHGEFDGDDGEBFGHHHHHHFHHHHHGDC2@FHHHD?CGGGHGCADD?FGGHGHHFFD
@M02034:409:000000000-BFKT7:1:1108:6818:12039 1:N:0:34
AAAGTCGAGGTGCCTAAAGTGGCAACCCAGACTCAGCATGGGGTTGGTGGTGTAGAGCTTCCTGTAGCCGCATGGCGTTCGTACTTAAATATGGAACTAACCATTCCAATTTTCGCTGTCTCTTATACACATCTCCGAGCCCACGAGACC
+
BBBBBFCCCCABGGGGGGGGGGGHHHHGGHHGHHHHHHHHHHGEGGGEGGBFGHHGHHHHHHHHHHHHGGGEGGHHGFGGFEGHHHHHHHHHHHHFHHHHHHGHHHHHHHHHHHGGGGFHHHHGHHGHGHGHHHHHGGGGGGHGGGGGGE
@M02034:409:000000000-BFKT7:1:1108:2603:12039 1:N:0:34
AAAGTCGAGGTGCCTAAAGTGGCAACCCAGA
+
AAAAAFA1DDAAG1BA1B1BFBAAFAFE00A
@M02034:409:000000000-BFKT7:1:1108:27068:12040 1:N:0:34
AAAGTCGAGGTGCCTAAAGTGGCAACCCAGACTAAGAATGAGGTTGGTGGTGTAGAGCTTCCTGTAGCCGCATGGCGTTCGTACTTAAATATGGAACTAACCATTCCAATTTTCGCTGTCTCTTATACACATCTCCGAGCCCACGAGACC
+
ABBBBFBBBBABGGGFFFGGFGGHHHHGFGHGHHHGHFHHHFHCGHFAFEBBFHHEGHGHHHHHHHHHHGFFGGHFEEGFEEFGHHGFHHHHHHBGFHHHHFFGHFFFFHGHHHGEGGEGHHHHHHGGFHHGFHFGGCGGGGG<ACGGG?
@M02034:409:000000000-BFKT7:1:1108:24414:12042 1:N:0:34
GCTCTTAAAGAGGAGAAAGGTCATGGGGGCGGGGGCTTCTAACTTTACTCAGTTCGTTCTCGTCGACAATGGCGGAACTGGCGACGTGACTGTCGCCCCAAGCAACCTGTCTCTTATACACATCTCCGAGCCCACGAGACCGTACTAGAT
+
CCDDDFFFFFFFGGEFGGGGGGGHHHHGGGGGGGGGGHHHHHHHHHHHHHHHGHHFFHGGHGFDFBDFGHGHHGGDGGHHHGDDGGFGHGHHHHEGCDFGGHGGGGGGGFGGGGGGGGBFGFGGGGGGCFGGFFFD-@FFFAAEFFFFF<
@M02034:409:000000000-BFKT7:1:1108:16654:12043 1:N:0:34
GCTCTTAAGAGGAGAAAGGTCATGCGGGAGCCGGCTTCTAACTTTACTCAGTTCGTTCTCGTCGACAATGGCGGAACTGGCGACGTGACTGTCGCCCCAAGCAACCTGTCTCTTATACACATCTCCGA
+
BBBBBFF5DBFBGGGGF4ABFGHHBF??E?EGGGGGGFHGHHGFHHFFEHHHEFGFHHEFFFGFGGG>BGHHG?/EEHHHHGECF/E/FFD??/ADDCCDHEHFFFBFGEFGGFHHFDF1?G1<=1.<
@M02034:409:000000000-BFKT7:1:1108:5222:12046 1:N:0:34
AAAGTCGAGGTGCCTAAAGTGGCAACCCAGACTCTGGGTGGTGTACCGCTTCCTGTAGCCGCATGGCGTTCGTACTTAAATATGGAACTAACCATTCCAATTTTCGCTGTCTCTTATACACATCTCCGAGCCCACGAGACCGTACTAGAT
+
CCCCCFCCCCABGGGGGGGGGGGHHHGGGHHGHHHHHHHGGGGHHHHGGGGGHHHHHHHHGFEGGHGGFGGGGHHHHHHHGGHHHFGHHHHGHHHHHHHHHHHHHGGGGGHHHHHHHHHHHGHHHHGGGGGGGHGG/AGDGGGHGHHGHF
@M02034:409:000000000-BFKT7:1:1108:6802:12049 1:N:0:34
AAAGTCGAGGTGCCTAAAGTGGCAACCCAGACTCAGCATGGGGTTGGTGGTGTAGAGCTTCCTGTAGCCGCATGGCGTTCGTACTTAAATATGGAACTAACCATTCCAATTTTCGCTGTCTCTTATACACATCTCCG
+
AAAAAFAAD2>AFBGGGGGGFGFHH4GEGGFF3G3EG5FGFGGAEGGAFEEFF3FGG5DGBA5BB5F5EEF0EEGGGEGEFGF1?GFGFGGHGGFB3BB33?3FF4FF4GHFFFEFEEEEHBGG3BGGHF22B3?@D
@M02034:409:000000000-BFKT7:1:1108:18063:12051 1:N:0:34
AAAGTCGAGGTGCCTAAAGTGGCAACCCAGACTAATAATAATGTTGGTGGTGTAGAGCTTCCTGTAGCCGCATGGCGTTCGTACTTAAATATGGAACTAACCATTCCAATTTTCGCTGTCTCTTATACACATCTCCGAGCCCACGAGACC
+
CCCCCFBCBCCBGGGGGGGGGGGHHHHGGHGGHHHHHHHHHGHHHHGBFEGFAEHFFGHHHHHHHGHHHGGEFGHCEFGGGEFGHGHDGHHFGF@DGHHHFCDGHFG?HGHHHHGGGGGHFHHFFFGGFFHFHHHFG?FGGGEFGGGGGF
@M02034:409:000000000-BFKT7:1:1108:21118:12053 1:N:0:34
GCTCTTAAAGAGGAGAAAGGTCATGGGTCGTGGGGCTTCTAACTTTACTCAGTTCGTTCTCGTCGACAATGGCGGAACTGGCGACGTGACTGTCGCCCCAAGCAACCTGTCTCTTATACACATCTCCGAGCCCACGAGACCGTACTAGAT
+
ABBBBFFFFFFFGGGGGGGGGGHHHHAFGFEEGGGGGHHHHHHHHHHHHHHHGHHGGHHGHGFEEEEEEGGHFGG>EEHHHEGEGGGGFGHGHHGEGGGGFHEFGFGHHHHHHHHHHHGHHFGHHHHGCFGGGHGG<CAEEGGHGHHHGG
@M02034:409:000000000-BFKT7:1:1108:7486:12059 1:N:0:34
AAAGTCGAGGTGCCTAAAGTGGCAACCCAGACTAATAATACTGTTGGTGGTGTAGAGCTTCCTGTAGCCGCATGGCGTTCGTACTTAAATATGGAACTAACCATTCCAATTTTCGCTGTCTCTTATACACATCTCCGAGCCCACGAGACC
+
BBBBBFBBBBABGGGGGGGGGGGHHHHGGHGGHGGHHHHHHHHGHHHFGGGGHFHHHHHHHHHHHHHHHGGGGGHHGGGGGGHHHHHHGHHHHHFGHHGHGHGHHHHHHHHHHGGGGGGHHHHHHHFHHHGHHHHFD?@CCGHGGGGGGG
@M02034:409:000000000-BFKT7:1:1108:7781:12064 1:N:0:34
GCTCTTAAAGAGGAGAAAGGTCATGACTGGTATTGCTTCTAACTTTACTCAGTTCGTTCTCGTCGACAATGGCGGAACTGGCGACGTGACTGTCGCCCCAAGCAACCTGTCTCTTATACACATCTCCGAGCCCACGAGACCGTACTAGAT
+
ACCCCFFFFFFFGGGGGGGGGGHHGHHHHHGHHHHHHHHHHHGHHHHHHHHHGHHGGHHGHGFGGCGDCHGHHGG?EGHHFHEGGGFFEFHGHHGAFGGGDEEFGFHHHHGHHHHHHHHGHHHHHHGGFGGGGHGG<AEGGGGHGHHHFG
@M02034:409:000000000-BFKT7:1:1108:24777:12064 1:N:0:34
AAAGTCGAGGTGCCTAAAGTGGCAACCCAGACTGCGAATAATGTTGGTGGTGTAGAGCTTCCTGTAGC
+
CCDDCFBBCCBCGGGGGGGGGGGHHHHGGHHGHH3A22AA5DFHGD2B11B113D5AB335B555555
@M02034:409:000000000-BFKT7:1:1108:19014:12064 1:N:0:34
GCTCTTAAAGAGGAGAAAGGTCATGCCTACTCATCCGGCTTCTAACTTTACTCAGTTCGTTCTCGTCGACAATGGCGGAACTGGCGACGTGACTGTCGCCCCAAGCAACCTGTCTCTTATACACATCTCCGAGCCCACGGACGC
+
BCCCCFFFFFFFGGGGGGGGGGGHHHCGHCGHHHGHE?FGGFHFDFGFHFHHFAEGG5EGHEGHGEGGG0A@EGHHEC/@E3FBFE/>EE/F?EF3B/GFECDGHGF?GGGHDFHHHHGHFHDGFGHHFBA@CCCFG.@@-A@D
@M02034:409:000000000-BFKT7:1:1108:26385:12067 1:N:0:34
GCTCTTAAAGAGGAGAAAGGTCATGGAGGGGGTGGCTTCTAACTTTACTCAGTTCGTTCTCGTCGACAATGGCGGAACTGGCGACGTGACTGTCGCCCCAAGCAACCTGTCCTTATACACATCTCCGAGCCCACGAGACCGTACTAGAT
+
BBBBBFFFFFFFGGGGGGGGGGG5GHGHGGGGFGGGHHHHHGHHHHHHHHGGHHHGGHHGHGGGGEFGGHHHGGGEEFHHHHGGGGGGHGHHHHGEGGGGGHGGGGGHHHFHHHFHFHHHHHHHFHGCGFCGHGC<CADECDAEHHHFG
@M02034:409:000000000-BFKT7:1:1108:17675:12067 1:N:0:34
AAGTCGAGGTGCCTAAAGTGGCAACCCAGACTGGGAATACTGTTGGTGGTGTAGAGCTTCCTGTAGCCGCATGGCGTTCGTACTTAAATATGGAACTAACCATTCCAATTTTCGCTGTCTCTTATACACATCTCCGAGCCCACGAGACCG
+
ABCCBBCDCBBFGGGGGGGGGGGHHHGGHHGHHHHHHHHHHHHHHHEFGEFHGHHHHHHHHHHHHHHHGEGGEHGGGGGGGHGHHHHHHHHHHEGHGHHGHGHHHHHEGHHHHGGGGGHHHHHHHHFHHFHHHHHGDGGGGHGGGGGGGG
@M02034:409:000000000-BFKT7:1:1108:19033:12067 1:N:0:34
GCTCTTAAAGAGGAGAAAGGTCATGGTGTTGCGTGCTTCTAACTTTACTCAGTTCGTTCTCGTCGACAATGGCGGAACTGGCGACGTGACTGTCGCCCCAAGCAACCTGTCTCTTATACACATCTCCGAGCCCACGAGACCGTACTAGAT
+
CCCCCFFFFFFFGGGGGGGGGGHHHHHHHGHHGEFGGHHHHHHHHHHHHHHHHHHGGGHGHFFGGEEGGHHHHGGEGGHHHHGGGGGGHGHHHHGHGGG/AHEFHGHHHHGHHHHHHHGHGHHHHHGGGGGGGHGFACGDEGFGGHGHHF
@M02034:409:000000000-BFKT7:1:1108:7308:12068 1:N:0:34
GCTCTTAAAGAGGAGAAAGGTCATGGGTATGGAGGCTTCTAACTTTACTCAGTTCGTTCTCGTCGACAATGGCGGAACTGGCGACGTGACTGTCGCCCCAAGCAACCTGTCTCTTATACACATCTCCGAGCCCACGAGAC
+
CCBCCFFFFFFFGGGGGGGGGGHHHHAB5FGCAGGGHHHHHHHHHHHHHHHHHHHGGHHGHGFGGEFFGHHHHGGFGGHHHHGGGGGGHGHHHHGHGGGGGHGHHHHHHHHHGHHHHHHHHHHHHHFDCDGGGGGGADGG
@M02034:409:000000000-BFKT7:1:1108:28152:12071 1:N:0:34
AAAGTCGAGGTGCCTAAAGTGGCAACCCAGACTAATAATCAGGTTGGTGGTGTAGAGCTTCCTGTAGCCGCATGGCGTTCGTACTTAAATATGGAACTAACCATTCCAATTTTCGCTGTCTCTTATACACATCTCCGAGCCCACGAGACC
+
CCCCCFCABCAAFGGGGGGGGGGGHHHGGHHGHHHHHHHHHHHFHHGGFGBFFGHFHHHHHHHHHHHHHGGGGGHGFGGFEFHHHHHHHHGGHHFFFGHHHHFHHHHHHHHHHHGEGGFFHGHHHHHHGHHGFHFFFDGGGGHGGGGGGE
@M02034:409:000000000-BFKT7:1:1108:20249:12072 1:N:0:34
AAAGTCGAGGTGCCTAAAGTGGCAACCCAGACTACTAAGGCGGTTGGTGGTGTAGAGCTTCCTGTAGCCGCATGGCGTTCGTACTTAAATATGGAACTAACCATTCCAATTTTCGCTGTCTCTTATACACATCTCCGAGCCCACGAGACC
+
BBBBBFBBBB>AGGGGGGFGGGGHFHHGDHDFHFHGGHGFFEAAE?EEFG1B1BEBGHHHFGHFGDFFGEEEEEHHFEFGE???EGFHHHFGGGBDFHGHEHFHHFHFGHHHHGGDGG/2FFFHFGFGGHHGC>DGDAF?CG/C@?CC.<
@M02034:409:000000000-BFKT7:1:1108:21776:12072 1:N:0:34
GCTCTTAAAGAGGAGAAAGGTCATGTGTTCTATGGCTTCTAACTTTACTCAGTTCGTTCTCGTCGACAATGGCGGAACTGGCGACGTGACTGTCGCCCCAAGCAACCTGTCTCTTATACACATCTCCGAGCCCACGAGACCGTACTAGAT
+
ABCCCFFFFFFFGGGGGGGGGGGHHGHHHHHHHHHHHHHHHHHHHHHHHHHHHHHGEHHGHGFFGEFGCHHHHGGEEGHFGGGEGGE?HFHFHHGFDGGDFEABFGHHHHFHHHHBGHHGHBFGHHHG?CGGG/FA<@CD.@<<ACGHHH
@M02034:409:000000000-BFKT7:1:1108:2844:12075 1:N:0:34
GCTCTTAAAGAGGAGAAAGGTCATGGTGGAGAGGGCTTCTAACTTTACTCAGTTCGTTCTCGTCG
+
1>1AADBFDFFFCFEGGGGG1FCE311BAFHGGGECCFG1FDEGFFHFEE1A1D2FAFHE2F//A
@M02034:409:000000000-BFKT7:1:1108:24225:12077 1:N:0:34
GCTCTTAAAGAGGAGAAAGGTCATGATTTCGCGTGCTTCTAACTTTACTCAGTTCGTTCTCGTCGACAATGGCGGAACTGGCGACGTGACTGTCGCCCCAAGCAACCTGTCTCTTATACACATCTCCGAGCCCACGAGACCGTACTAGAT
+
CCCCCFFFFFFFGFEAEGGAFGHHHHHHGHHGGGGGGHHHHHHHHHHHHHHHHHHFEHHGHFBFEAEEGHGHGGGGGGHHHHEFGGEGHEFGHHFG<EC?FGGFHGGHH2?GHGFFHGFHEHHHHFHG/<<CFHG>>ADAEG.<CHHHG<
@M02034:409:000000000-BFKT7:1:1108:27684:12077 1:N:0:34
GCTCTTAAAGAGGAGAAAGGTCATGGGGGGTGGTGCTTCTAACTTTACTCAGTTCGTTCTCGTCGACAATGGCGGAACTGGCGACGTGACTGTCGCCCCAAG
+
BBBBBFFFFFFFGGGGGGGGGGHHHH4AEE/>E?F3GHHHHHHHHGHHHHDFGHHFDFGGHF?DD<>DGHFGHGGDCCHFFAACDG@CHFHHHHGGDFG:.9
@M02034:409:000000000-BFKT7:1:1108:16403:12077 1:N:0:34
AAAGTCGAGGTGCCTAAAGTGGCAACCCAGACTAATGATCGTGTTGGTGGTGTAGAGCTTCCTGTAGCCGCATGGCGTTCGTACTTAAATATGGAACTAACCATTCCAATTTTCGCTGTCTCTTATACACATCTCCGAGCCCACGAGACC
+
BBBABFBBBDAAFGFGGGG6FFGGHHHEFHHGHHHHHHHHGGFHGHHEFFBFFFHGHHHHHFDFHHHGGGG?EEHCEGFEFGGEHHHFHHHHHGGHHHHGHHHGHHHGHHHHHGFGGGGFHHHHFHHHHHFHHHFHGCGGGEFGGGGGDF
@M02034:409:000000000-BFKT7:1:1108:15746:12079 1:N:0:34
AAAGTCGAGGTGCCTAAAGTGGCAACCCAGACTGATAAGAAGGTTGGTGGTGTAGAGCTTCCTGTAGCCGCATGGCGTTCGTACTTAAATATGGAACTAACCATTCCAATTTTCGCTGTCTCTTATACACATCTCCGAGCCCACGAGACC
+
CCCCCFBCBCCCGGGGGGGGGGGHHHHGGHHGHHHHHHHGGHHGHHGGGGEFFHGGHHHHHHHHHHHHHGGEFGHHGGGGGGHHHHHHHHHHHHGFHHHHHHHHHHFHHHHHHHGGGGGHHHHHHHHHHHGHHHHGGGFCGGHGGGGGGF
@M02034:409:000000000-BFKT7:1:1108:23860:12082 1:N:0:34
GCTCTTAAAGAGGAGAAAGGTCATGGTGTCTGGTGCTTCTAACTTTACTCAGTTCGTTCTCGTCGAC
+
>AAAAD3DDD1C111FGGGGGGBDEB11AB3E0ABGBEBGFBFGFFHE111AAD2F/0F/AFA/A/E
@M02034:409:000000000-BFKT7:1:1108:4384:12086 1:N:0:34
GCTCTTAAAGAGGAGAAAGGTCATGGGTTTTAGGGCTTCTAACTTTACTCAGTTCGTTCTCGTCGACAATGGCGGAACTGGCGACGTGACTGTCGCCCCAAGCAACCTGTCTCTTATACACATCTCCG
+
CCCCCFFFFFFFGGGGGGGGGGHHHHFHFGGHGFHHHHHHGHGHHHGHHGDFFHHFEB1FFFAAF?0AAGGHFEG/>/@FF1E/E?EFHGHG?GA?EE/?<?AB20BFFGF33FFGGHFHCFGFFF2<
@M02034:409:000000000-BFKT7:1:1108:11454:12086 1:N:0:34
AAAGTCGAGGTGCCTAAAGTGGCAACCCAGACTGATGCGCGTGTTGGTGGTGTAGAGCTTCCTGTAGCCGCATGGCGTTCGTACTTAAATATGGAACTAACCATTCCAATTTTCGCTGTCTTCTTATACACATCTCCGAGCCCACGAGAC
+
CCCCCFCCCCAAGGGGGGGGGGGHHHHGGHHGHHHHHHGGGGGGHHHGGGGFGHHFHHHHHHHHHHHHHGGFGGHHGGGGGFHHHHHFHHHHHHGHHHHHGHHHHHGHHHHHHHGGGGGHHHHHHHHHHHFHHHHGHGGGGGGHGGGGGG
@M02034:409:000000000-BFKT7:1:1108:4827:12087 1:N:0:34
GCTCTTAAAGAGGAGAAAGGTCATGAATCGGAAGGCTAACTTTACTCAGTTCGTTCTCGTCGACAATGGCGGAACTGGCGACGTGACTGTCGCCCCAAGCAACCTGTCTCTTATACACATCTCCGAGCCCACGAGACCGTACTAGATCT
+
BBBBBFFF5DFFGGAGFGGFGGGFHCGHHHEGGGGHHHGHHGFGHHHGHHHHGGHGGHAEAEEEGGHGHGCGGGGHHHGEFEG/?EFGHDFFFGGGGDEEBFFGHHHFHGHHGHGGFHHHHHHFD/<DFFHGGGGC.FCF.CAHHGHFD
@M02034:409:000000000-BFKT7:1:1108:5010:12087 1:N:0:34
AAAGTCGAGGTGCCTAAAGTGGCAACCCAGACTCAGACGAATGTTGGTGGTGTAGAGCTTCCTGTAGCCGCATGGCGTTCGTACTTAAATATGGAACTAACCATTCCAATTTTCGCTGTCTCTTATACACATCTCCGAGCCCACGAGACC
+
BBABBFBBCDBCGGGGGGGGGGGHHHHGGHHGHHHHGHGGGHHHHHHEFGBFFGHHHHHHHHHHHGHHHGGFGEHGFEEGFEHHHHHHHHHGHGHHGHHHHHHHHHGHHHHHHHGGGGGHHHHHGHFHGFFHHHGHGGGGGGHGGGGGGE
@M02034:409:000000000-BFKT7:1:1108:18421:12090 1:N:0:34
GCTCTTAAAGAGGAGAAAGGTCATGTCTGGGGATGCTTCTAACTTTACTCAGTTCGTTCTCGTCGACAATGGCGGAACTGGCGACGTGACTGTCGCCCCAAGCAACCTGTCTCTTATACACATCTCCGAGCCCACGAGACCGTACTAGAT
+
CCDDDFFFFFFFGGGGGGGGFGHHHHHHHHHGGGGHHHHHHHHHHHHHHHHHHHHGGHHGHGFGGEGGGHGHHGGFGGHHHHFGGGFGHGHHHHGHGGGGGHEGHHHHHGHHHHHGHHHHHHHHHHHGCGGGGHGGADGGGGAGFHHHHD
@M02034:409:000000000-BFKT7:1:1108:6726:12090 1:N:0:34
GCTCTTAAAGAGGAGAAAGGTCATGTGTCCGTCTGCTTCTAACTTTACTCAGTTCGTTCTCGTCGACAATGGCGGAACTGGCGACGTGACTGTCGCCCCAAGCAACCTGTCTCTTATACACATCTCCGAGCCCACGAGACCGTACTAGAT
+
CCCCCFFFFFFFGGGGGGGGGGHHHFHHHHGHHHGHHHHHHHHHHHHHHHHHHHHFEHHGHFFEEEEEGHFHGGGEGGHHHHFEEFEGHFHHHHGHGEGGGHGFHFHHHHGHHHHHHGGGHHHHHHHGFGDGFHGC@CGDGG?CGHHHH<
@M02034:409:000000000-BFKT7:1:1108:27371:12092 1:N:0:34
AAAGTCGAGGTGCCTAAAGTGGCAACCCAGACTAATAAGCAGGTTGGTGGTGTAGAGCTTCCTGTAGCCGCATGGCGTTCGTACTTAAATATGGAACTAACCATTCCAATTTTCGCTGTCTCTTATACACATCTCCGAGCCCACGAGACC
+
CCCCCFCCCCBBGGGGGGGGGGGHHHHGGHHGHFHHHHHHHHHGGHGEFGEFGHHGHHHHHHHHHHHHHGGGGGHHEEGGEEHHHHHHHHHHHHGHFHHHHHHHHHGHHHHHHHGGGGGHHHHHGHHHHFHHHHH2E?DCGFHGGGGGGG
@M02034:409:000000000-BFKT7:1:1108:28507:12092 1:N:0:34
GCTCTTAAAGAGGAGAAAGGTCATGGCGGATATGGCTTCTAACTTTACTCAGTTCGTTCTCGTCGACAATGGCGGAACTGGCGACG
+
ABBBAFFFFFFFGGGGGGGGGGHHHGHEG2A25ADGBGCGFH3DGHFAADGH5DA1EFHEBFA1E0E1EFGH2EE/>/@331E//>
@M02034:409:000000000-BFKT7:1:1108:11798:12093 1:N:0:34
AAAGTCGAGGTGCCTAAAGTGGCAACCCAGACTCAGCCGACTGTTGGTGGTGTAGAGCTTCCTGTAGCCGCATGGCGTTCGTACTTAAATATGGAACTAACCATTCCAATTTTCGCTGTCTCTTATACACATCTCCGAGCCCACGAGACC
+
CCDCBFCCCCBCGGGGGGGGGGGHHHHGGHHGHHHHHHGGGGGHHHHEGGGFGHHHHHHHHHHHHGGFHGGEEGHFFGGGFEFHHHHHHHHHHHFFGHHHGFFHHHHBGGHHHHGGGGGHHHHHHHHHGGGHHHHFGCGGGEFGGGGGFF
@M02034:409:000000000-BFKT7:1:1108:20739:12094 1:N:0:34
AAAGTCGAGGTGCCTAAAGTGGCAACTCAGACTGCTCCGACTGTTGGTGGTGTAGAGCTTCCTGTAGCCGCATGGCGTTCGTACTTAAATATGGAACTAACCATTCCAATTTTCGCTGTCTCTTATACACATCTCCGAGCCCACGAGACC
+
CCCBBFCCBCABGGGGGGGGGGGHHHHHHHHHHHHHHHGGGGGHHHHEGGEFFGHGHHHHHHHHHHHGHGGCGGHHGGGGGEGHHHHHHHHHHHHHHHHFHHHHHHHHHHHHHHGGGGFHHGHHHHFGFHFHHHHHGCGCGGHGGGGGGF
@M02034:409:000000000-BFKT7:1:1108:16869:12094 1:N:0:34
AAAGTCGAGGTGCCTAAAGTGGCAACCCAGACTGGGCTGGGGGTTGGTGGTGTAGAGCTTCCTGTAGCCGCATGGCGTTCGTACTTAAATATGGAACTAACCATTCCAATTTTCGCTGTCTCTTATACACATCTCCGAGCCCACGAGACC
+
CCCCCFCBBCABGGGGGGGFGGGHHHHGGHHGHHHHHHFGGGGEFGGFGGFFFGHGHHHHHHHHHHHHHGEEGGHHGFGGGEGHHHHFGHGHHHFFFHHHHHHHHHFHHHHHHGGGGGGHHHHHHHHFHGHHHHHGGGGGGGHGGGGGGG
@M02034:409:000000000-BFKT7:1:1108:5658:12099 1:N:0:34
AAAGTCGAGGTGCCTAAAGTGGCAACCCAGACTAATAAGCAGGTTGGTGGTGTAGAGCTTCCTGTAGCCGCATGGCGTTCGTACTTAAATATGGAACTAACCATTCCAATTTTCGCTGTCTCTTTTACACTTCTCCG
+
BBBBBFABBBAAGGGGGGGGGGGHHHHGGHHGHHHH55F35FCGGHGEFGFFHHHHHHHHHFHHHHHHHGGGGGHHGGGGGFHHHHHFHHHHHGHHFHHHHHHHHHGHHHHHHHGGGGG344BB4B?2?B3?23B3?
@M02034:409:000000000-BFKT7:1:1108:23862:12100 1:N:0:34
GCTCTTAAAGAGGAGAAAGGTCATGGTGTCTG
+
BBCCCFFFFFFFGGGGGGGGGGHHH45A4BF5
@M02034:409:000000000-BFKT7:1:1108:21449:12101 1:N:0:34
GCTCTTAAAGAGGAGAAAGGTCATGACTTCTGGTGCTTCTAACTTTACTCAGTTCGTTCTCGTCGACAATGGCGGAACTGGCGACGTGACTGTCGCCCCAAGCAACCTGTCTCTTATACACATCTCCGAGCCCACGAGACCGTACTAGAT
+
ABCCCFFFFFFFGGGGGGGGGGHHHHHHHHHHHHGGHHHHHHFHHHHFHHHHGHHFGHHGHFFGGAECGHGG2EE>EFHEGEE/EGGFHFHHD3F/FEF/EGCBFFHHCB?GDHHHH?DFFGHHEBGD><CGGHGCCCCDECDGDHGGHF
@M02034:409:000000000-BFKT7:1:1108:27135:12103 1:N:0:34
AAAGTCGAGGTGCCTAAAGTGGCAACCCAGACTGAGAGGAGTGTTGGTGGTGTAGAGCTTCCTGTAGCCGCATGGCGTTCGTACTTAAATATGGAACTAACCATTCCAATTTTCGCTTCTCTTATACACATCTCCGAGCCCACGAGACCG
+
BBBCBFABBCBBGGGGGGGGGGGHHHHGGHHGHHHHHHGHGHHHHHHFFGAFGHHHHHHHHGHHHGGHHGGGGGHHGGGGGFGHHHHHHHHHHGHHHHHGHGGHHHGHFHHHHHGGGHGHHHHHHGFHGGHHHHFG/BGGGHGGGGGGGD
@M02034:409:000000000-BFKT7:1:1108:3031:12103 1:N:0:34
AAAGTCGAGGTGCCTAAAGTGGCAACCCAGACTATGATGCCTGTTGGTGGTGTAGAGCTTCCTGTAGCCGCATGGCGTTCGTACTTAAATATGGAACTAACCATTCCAATTTTCGCTGTCTCTTATACACATCTCCGAGCCCACGAGACC
+
AAAABFAADDAAFGFFGGGFGFFBC4A2FHGFFFFFFGFBGHGHHGHEFGAFGFHFHFGHH3GGFGFFFE00EEHFE?ECFEFHGHHEHHFHGHEGHGGHHFHHEGGBGHHHHHCGGGGHGGFFFGGHGFGHFEGFD@C@//?FDCDDA<
@M02034:409:000000000-BFKT7:1:1108:24628:12106 1:N:0:34
GCTCTTAAAGAGGAGAAAGGTCATGCAGCATCATGCTTCTAACTTTACTCAGTTCGTTCTCGTCGACAATGGCGGAACTGGCGACGTGACTGTCGCCCCAAGCAACCTGTCTCTTATACACCTCTCCGAGCC
+
ABA@BBFFFFFFGGCFFGEAGGFHHH4FF4AGFHGHFBGHHFFGHHHBG5GHHHGGFFGFGGGGGAEECHFHFGG>EFHHHGGGGG?AA?GDGBFFE?EE?FGF3GHFFGFGFFGHHH3@G2@GFHHD/>/D
@M02034:409:000000000-BFKT7:1:1108:23136:12108 1:N:0:34
AAAGTCGAGGTGCCTAAAGTGGCAACCCAGACTAATCAGACGGTTGGTGGTGTAGAGCTTCCTGTAGCCGCATGGCGTTCGTACTTAAATATGGAACTAACCATTCCAATTTTCGCTGTCTCTTATACACATCTCCGAGCCCACGAGACC
+
CCCCCFCCCCCCGGGGGGGFGGGGHHHGGHHGHHHHHHHHHGGGGGGEFGEFGHHHHHHHHHHHHHHHHGGGGGHHGGGGGGHHHHHHHHHHHHFHGHHHHHGHHHGHHHHHHGGGGGGHHHHHHHHFGHHHHHHFGCFGGGHGGGGGGF
@M02034:409:000000000-BFKT7:1:1108:3935:12116 1:N:0:34
GCTCTTAAAGAGGAGAAAGGTCATGAATGTTCGTGCTTCTAACTTTACTCAGTTCGTTCTCGTCGACAATGGCGGAACTGGCGACGTGACTGTCGCCCCAAGCAACCTGTCTCTTATACAC
+
ABCCCFFFFFFFGGGGGGGGGGGHH55BFHH6EAFGGHHHHHHHHHHHHHHHHHHGGHHGHGFGGFGGGHHHHGGGGGHHHHGFGGGGHGHGHHGHGGGAFHG2BFHHEHHHHHHHHHHGH
@M02034:409:000000000-BFKT7:1:1108:2982:12118 1:N:0:34
GCTCTTAAAGAGGAGAAAGGTCATGAGTAGTCCGGCTTCTAACTTTACTCAGTTCGTTCTCGTCGACAATGGCGGAACTGGCGACGTGACTGTCGCCCCAAGCAACCTGTCTCTTATACACATCTCCGAGCCCACGAGACCGTACTAGAT
+
CCCDDFFBFFFFGFFEFGGFGGGHHHHHHHHHHGGGGGHHHHHHHHHHHHHHHHHGGHGGHFBEFAAECFFFHGGFGGHFHGE@EFFGFFHGFGF?EEFFGHEGCFHFHHHHFHHHHHHHFFGHHHGG/AAFFHGC-ADCFCDEGGDGH=
@M02034:409:000000000-BFKT7:1:1108:14030:12121 1:N:0:34
GCTCTTAAAGAGGAGAAAGGTCATGTTTTTTTTTGCTTCTAACTTTACTCAGTTCGTTCTCGTCGACAATGGCGGAACTGGCGACGTGACTGTCGCCCCAAGCAACCTGTCTCTTATACACATCTCCGAGCCCACGAGACCGTACTAGAT
+
CCCCCFFFFFFFGGGGGGGGGGHHHHHHHGGGGGGHHHHHHHHHHHHHHHHHGHHFEHHGHGFGGEEEGHHHFGGEGGHGHEEF@EEFHGHHHFGCBCBDGH/GGGFHHF=GGDGGHHDGHHGFH1FE-C?CFHGC<ADDGGGHGHFHE;
@M02034:409:000000000-BFKT7:1:1108:9185:12121 1:N:0:34
AAAGTCGAGGTGCCTAAAGTGGCAACCCAGACTCAGGAGGGGGTTGGTGGTGTAGAGCTTCCTGTAGCCGCATGGCGTTCGTACTTAAATATGGAACTAACCATTCCAATTTTCGCTGTCTCTTATACACATCTCCGAGCCCACGAGACC
+
CCBCCFCCCCBBGGGGFGGGGGGHHHHGGHHGHHHHHHGGGGGEFGGEFGFFHHHGHHHHHHHHHHHHHGGGGGHHGGGGFEHHHHHGHHGGHHGGFHHHHHHHHHHHHGHHHHGGGGGGHHHHHHGHFHHHHHGHGGGGGGHGGGGGCE
@M02034:409:000000000-BFKT7:1:1108:18352:12122 1:N:0:34
GCTCTTAAAGAGGAGAAAGGTCATGACTTCTGGTGCTTCTAACTTTACTCAGTTCGTTCTCGTCGACAATGGCGGAACTGGCGACGTGACTGTCGCCCCAAGCAACCTGTCTCTTATACACATCTCCGAGCCCACGAGACCGTACTAGAT
+
BCCBCFFFFFFFGGGGGGGGGGHHHHHHHFHGHFFHHHHHHFHHHGFHHHGHHHHGFHHGHGGGGEEEFHHHHGGEFGHHHFGEGGEGHGHHFHGCEGGG?GGFEFGHFHHHHHHHHHHHHHHHHHHGDGGGGHGG/>DDEC.CDHHGFH
@M02034:409:000000000-BFKT7:1:1108:3952:12123 1:N:0:34
GCTCTTAAAGAGGAGAAAGGTCATGAATGTTCGTGCTTCTAACTTTACTCAGTTCGTTCTCGTCGACAATGGCGGAACTGGCGACGTGACTGTCGCCCCAAGCAACCTGTCTCTTATACACATCTCCGAGCCCACGAGACCGTACTAGAT
+
ABBCCFFFFFFFGGGGFGGGGGHHHHHHHHHHGGGGGHHHHHHHHHGHHGHHHHHGGHHGHGFEEEGGGHGHHGGEGGHFHEG/EGGFGGHHHGCGGGGFFFGHHHHHFHHHHHH3FGDBGGGFFFG?/<@FACFC--CEFGA.EEBGHD
@M02034:409:000000000-BFKT7:1:1108:26884:12126 1:N:0:34
AAAGTCGAGGTGCCTAAAGTGGCAACCCAGACTGGGCAGGTGGTTGGTGGTGTAGAGCTTCCTGTAGCCGCATGGCGTTCGTACTTAAATATGGAACTAACCATTCCAATTTTCGCTGTCTCTTATACACATCTCCGAGCC
+
BBCCCFBBBCABGGGGGGGGGGGHHHHGGGHFHHC2EA2EAGFFFEE1A1EBFFHA5AGGFGH5FGEFF1EEFFFAE>E?E?FFGFG3FGFHH33BBBFGBF3FEFF44BEHFE/?E/?F3GF3BB3BBC22FGHFGC/B<
@M02034:409:000000000-BFKT7:1:1108:6069:12126 1:N:0:34
GCTCTTAAAGAGGAGAAAGGTCATGGCGTTTCGTGCTTCTAACTTTACTCAGTTCGTTCTCGTCGACAATGGCGGAACTGGCGACGTGACTGTCGCCCCAAGCAACCTGTCTCTTATACACATCTCCGAGCCCACGAGACCGT
+
CCCCCFFFFFFFGGGGGGGGGGHHHH422AAF2BCFFHHHHFHHGHHHHHFGHHHGGHHGHGFGG0EEGHHHFGGEEGHHHEFEEGEGHEHHHGFCFEG//FFGHHHHGHHHHHHFHHHFHGHGHDGG/@DGGFFGFCDGA-<
@M02034:409:000000000-BFKT7:1:1108:28272:12127 1:N:0:34
AAAGTCGAGGTGCCTAAAGTGGCAACCCAGACTGAGCCGACGGTTGGTGGTGTAGAGCTTCCTGTAGCCGCATGGCGTTCGTACTTAAATATGGAACTAACCATTCCAATTTTCGCTGTCTCTTATACACATCTCCGAGCCCACGAGACC
+
AA>AADAADD1A1GDGGGGGGFGFGHHEGHAFHHGEGGEEEEGEFEEEFFAFGHH2FEGGHCHFFGHHFE/EEEH>>?ECE>0EFGGFGFFBGHB1FGHHH0GGHHGGHHHHHHCEGGEGHHHHHHHEHHGBGHHGF?CC@FGGGGCGGF
@M02034:409:000000000-BFKT7:1:1108:25916:12130 1:N:0:34
AAAGTCGAGGTGCCTAAAGTGGCAACCCAGACTAATACTAAGGTTGGTGGTGTAGAGCTTCCTGTAGCCGCATGGCGTTCGTACTTAAATATGGAACTAACCATTCCAATTTTCGCTGTCTCTTATACACATCTCCGAGCCCACGAGACC
+
AAAAADABBBABGGGGGFGFGGGHHHHGGHHGHHHHHHHHHHHFHHGGGGGFGFHGHHGHHHHHGHHHGGGEGGHGGGGGGGHHHHHFHHHHHHGHHGGFHHGHHHHHHHHHHBFGG?EFGHHHHHFGDGGHGDFFG/CCGGGGGGGGGG
@M02034:409:000000000-BFKT7:1:1108:28381:12135 1:N:0:34
AAAGTCGAGGTGCCTAAAGTGGCAACCCAGACTGCGGGGATGGTTGGTGGTGTAGAGCTTCCTGTAGCCGCATGGCGTTCGTACTTAAATATGGAACTAACCATTCCAATTTTCGCTGTCTCTTATAC
+
AABB>DAAADBBGGGG4BGGDGFHHHHGGHGGH33BAEEABFFBFAE1BEA?1BGGFGHBEGBFB4BBFFGEED1?/E@FGGHGFFGG3FBFGHFFFGBB2BDB?3?3DGFGHGCDGGGFFGHHFHD<
@M02034:409:000000000-BFKT7:1:1108:6701:12135 1:N:0:34
GCTCTTAAAGAGGAGAAAGGTCATGCGTCCGGCTTCTAACTTTACTCAGTTCGTTCTCGTCGACAATGGCGGAACTGGCGACGTGACTGTCGCCCCAAGCAACCTGTCTCTTATACACATCTCCGAGCCCACGAGACCGTACTAGATCT
+
CCCDCFFFFFFFGGGGGGGGGGGHHHGGGGGGGGGHHHHHHHHFGHHHHHHHGGHHGHGGGGAE?>GGGFEEE>EGGHGE@EGEF?EGHGEGEGGGGDF?FGGHHHHEEHGHGHFHFHHHHHBGE<A/CF.F@CCCACDDHGHHGGCFC
@M02034:409:000000000-BFKT7:1:1108:9141:12136 1:N:0:34
GCTCTTAAAGAGGAGAAAGGTCATGCTGCATAGGGCTTCTAACTTTACTCAGTTCGTTCTCGTCGACAATGGCGGAACTGGCGACGTGACTGTCGCCCCAAGCAACCTGTCTCTTATACACATCTCCGAGCCCACGAGACCGTACTAGAT
+
CCCDDFF5DFFFGGGGGGGGGGHHHHHHHHHHHHHHHHHHHHHHHHHHHHHHHHHGGHHGHGFEGEEGGHHHHGGGGGHHHGGGGGGGHGHHHHGHGGGGGHGHHHHHHHHHHHHHHHHHHHHHHHHGCGFGFGGDCDGGGGFHGHHHHG
@M02034:409:000000000-BFKT7:1:1108:4209:12136 1:N:0:34
GCTCTTAAAGAGGAGAAAGGTCATGACTTCTATGGCTTCTAACTTTACTCAGTTCGTTCTCGTCGACAATGGCGGAACTGGCGACGTGACTGTCGCCCCAAGCAACCTGTCTCTTATACACATCTCCGAGCCCACGAGACCGTACTAGAT
+
BCCCCFFFFFFFGGGGGGGGDGGHHHHHHHHHHHHHHHHHHHHHHHHHHHHHHHHGEHGFHGFEEAAEGHGBGGGEEGHGHEEEFGFDGCHH3FFFEFCFGHG2FGHHHHGHGHHHHGGGHHHBHGFDFFCGGHGC<@DDFG.GGHFHE=
@M02034:409:000000000-BFKT7:1:1108:21275:12139 1:N:0:34
AAAGTCGAGGTGCCTAAAGTGGCAACCCAGACTAATAAGCAGGTTGGTGGTGTAGAGCTTCCTGTAGCCGCATGGCGTTCGTACTTAAATATGGAACTAACCATTCCAATTTTCGCTGTCTCTTATACACATCTCCGAGCCCACGAGACC
+
CCCCCFCCCCCBGGGGGGGGGGGHHHHGGHHGHHHHHHHHHHHHHHGGGGFFGHHHHHHHHHHHHHHHHGGGGGHHGGGGGGHHHHHHHHHHHHHHFHHGHHHHHHHHFHHHHHGGGGGHHHHHHHHHGHHHHHHHGGGGGGHGGGGGGG
@M02034:409:000000000-BFKT7:1:1108:17243:12140 1:N:0:34
AAAGTCGCGGTGCCTAAAGTGGCAACCCAGACTGATAATCGTGTTGG
+
AAA?>B>1>DADGFF1AFGDFGEHHHHGGHC01FBFGGGFFHG/FGC
@M02034:409:000000000-BFKT7:1:1108:20918:12141 1:N:0:34
AAAGTCGAGGTGCCTAAAGTGGCAACCCAGACT
+
CCCCCFCCCCCCGGGGGGGGGGGHHHHGGHHGH
@M02034:409:000000000-BFKT7:1:1108:8363:12141 1:N:0:34
AAAGTCGAGGTGCCTAAAGTGGCAACCCAGACTAAGCATGATGTTGGTGGTGTAGAGCTTCCTGTAGCCGCATGGCATTCGTACTTAAATATGGAACTAACCATTCCAATTTTCGCTGTCTCTTATACACATCTCCGAGCCCACGAGACC
+
BBBBBFBBBBBBGGGGGGGFGGGHHHHGGHGFHHHHHHHHHHHHHHHGGGEFGHHHHHHHHHHGGHHHHGGGGGHH3FGHHGHHHHHHHHGHHHHHGGGHHHFHHHGFHHHHHHGGGGFFHHHHHHHFFHFGHHFHGCGGGGHGGGGGGG
@M02034:409:000000000-BFKT7:1:1108:25374:12142 1:N:0:34
GCTCTTAAAGAGGAGAAAGGTCATGGTGAAGCGGGCTTCTAACTTTACTCAGTTCGTTCTCGTCGACAATGGCGGAACTGGCGACGTGACTGTCGCCCCAAGCAACCTGTCTCTTATACACATCTCCGAGCCCACGAGACCGTACTAGAT
+
CBCCCFFFFFFFGGGGGGGGGGGHHHHGHHHHGGGGGHHHHHHHHHHHHHHHHHHGEHHGHGFFEEEGGHHHHGGFGGHHHGEEEEFGHFHHHHGEDFGGGHGHHGHHHGHHHGHHHG1FGFGHHHGGFGFGGHGD<CDAEGDEGHHHH;
@M02034:409:000000000-BFKT7:1:1108:16876:12147 1:N:0:34
GCTCTTAAAGAGGAGAAAGGTCATGGCTGCGTCGGCTTCTAACTTTACTCAGTTCGTTCTCGTCGACAATGGCGGAACTGGCGACGTGACTGTCGCCCCAAGCAACCTGTCTCTTATACACATCTCCGAGCCCACGAGACCGTACTAGAT
+
A?AABFFFDFFFGAECAGGGDEGHHHGHGGGEGGCGEEHFHHHHGHHHHHGHHHHGGHHGHFFFE>EE>GGHGGGEGGHHHEE@EEEGGGHHHFFHDGCAAC/0<FGHHFHHHGHBHDGGFBFGGDDD-ACCGFGD-AADECGHGHFHE<
@M02034:409:000000000-BFKT7:1:1108:8065:12153 1:N:0:34
GCTCTTAAAGAGGAGAAAGGTCATGGATACGAAGGCTTCTAACTTTACTCAGTTCGTTCTCGTCGACAATGGCGGAACTGGCGACGTGACTGTCGCCCCAAGCAACCTGTCTCTTATACACATCTCCGAGCCCACGAGACCGTACTAGAT
+
BCCCCFFFFFFFGGGGGGGGGGHHHHHHHHGGHGFHHHHHHHHHHHHHHHHHHHHFEHHFHGGGGGFGGHHHHGGEEFHHHEFECEEGHGHHHHGGEAEADEGGGHHHHHHHFHHHGFGGHHHGHGHGGCGGGEFG@DFGGGGHGGHFGG
@M02034:409:000000000-BFKT7:1:1108:28384:12160 1:N:0:34
AAAGTCGAGGTGCCTAAAGTGGCAACCCAGACTGTTGG
+
CCCCCFCCCDCCGGGGGGGGGGGHHHHGGHHGHH35BG
@M02034:409:000000000-BFKT7:1:1108:3008:12161 1:N:0:34
AAAGTCGAGGTGCCTAAAGTGGCAACCCAGCAGGTTGGTGGTGTAGAGCTTCCTGTAGCCGCATGGCGTTCGTACTTAAATATGGAACTAACCATTCCAATTTTCGCTGTCTCTTATACACATCTCCGAGCCCACGAGACCGTACTAGAT
+
3A3AAFBBDDAAEGFGGGGGGFGGFDGAFGFHHHCFHGAFEEFFGGFGEDGHHHHHFHHFFEEEEHHE>E1EEEGHHFHFHHEHHBFCHHF3GBEHHFH4FFHHFGGGGGHHHHHHHHHFFGFGHHGDCGGCCGGFGDFDFDGEDHGHFD
@M02034:409:000000000-BFKT7:1:1108:15055:12162 1:N:0:34
AAAGTCGAGGTGCCTAAAGTGGCAACCCAGACTTCGCATTCGGTTGGTGGTGTAGAGCTTCCTGTAGCCGCATGGCGTTCGTACTTAAATATGGAACTAACCATTCCAATTTTCGCTGTCTCTTATACACATCTCCGAGCCCACGAGACC
+
BBBBBFBBBBBBGGGGGBGGGGGHHHHGGHHGHHHGGGGGHHHFFGGGGGEFHHHHHHHHHHHHHHHGHGGEFGHHGFGGGFHHHHHHHHHHHHBFFHFHFHHGGHHHHHHHHHGGGGGHFHHGHHGGHHFGHFGHGCCGGGHGGCGGGG
@M02034:409:000000000-BFKT7:1:1108:10576:12167 1:N:0:34
AAAGTCGAGGTGCCTAAAGTGGCAACCCAGACTACGCTGCCGGTTGGTGGTGTAGAGCTTCCTGTAGCCGCATGGCGTTCGTACTTAAATATGGAACTAACCATTCCAATTTTCGCTGTCTCTTATACACATCTCCGAGCCCACGAGACC
+
AAA?AFABBBBBGEGFFGFGGGGHHHGGGHCEHHFGGGGGHGGEEEGEFEEFFDGDGGHGGHHHGDGGFGGEDFGFGEGGFF2GGHFHHHGFHHGHFFBE3GFGFHGHHHHHG4EAGGBFFFHHFHFDFCDFHHGFD/??DGHGCC<ACF
@M02034:409:000000000-BFKT7:1:1108:23509:12169 1:N:0:34
AAAGTCGAGGTGCCTAAAGTGGCAACCCAGACTCTTCTTGATGTTGGTGGTGTAGAGCTTCCTGTAGCCGCATGGCGTTCGTACTTAAATATGGAACTAACCATTCCAATTTTCGCTGTCTCTTATACACATCTCCGAGCCCACGAGACC
+
AABBBFBBBBAAGGGFGFGGGGGHGHHGGHHGHHHHHHHHFGHFHHHEFGFFGFHGFBHGGHHGHHHGFGGGGGHFGFGGGEFHHHFHHHHHHGFGFHHHHHFHD4BEEGHHHHGFGGGGHHHHGHGGFGGHFGFDE@DC@CGFGGGGGC
@M02034:409:000000000-BFKT7:1:1108:7593:12169 1:N:0:34
AAAGTCGAGGTGCCTAAAGTGGCAACCCAGACTAATCAGACTGTTGGTGGTGTAGAGCTTCCTGTAGCCGCATGGCGTTCGTACTTAAATATGGAACTAACCATTCCAATTTTCGCTGTCTCTTATACACATCTCCGAGCCCACGAGACC
+
BBBBBFBBBBBBGGGGGGGGGGGHHHHGGHHGHHHHHFHGHGHHHHEAFEEFGFHGGBGHFHHHGHFFHEGEEGF1EAEFFEGHHHHGDGGHHF3DFGGHFAGGHFGBFHHHGDEEGGEGGHHFFDHFHFHHFHHFGC@CDGHGGFGGGF
@M02034:409:000000000-BFKT7:1:1108:24353:12181 1:N:0:34
AAAGTCGAGGTGCCTAAAGTGGCAACCCAGACTAAGACTAGTGTTGGTGGTGTAGAGCTTCCTGTAGCCGCATGGCGTTCGTACTTAAATATGGAACTAACCATTCCAATTTTCGCTGTCTCCTTATACACATCTCCGAGCCCACGAGAC
+
CCCCCFBCCDABGGGGGGGFGGGHHHHGGHHGHHFFFGGGHHHHD22AB2EAA3G55AFB5FEABAB5AEG0EEE1>?>FE??FCFH3BGHGG333B3GH313FFEG44F?GF?/EFE/34B3BGD4?G3GHFBDDFDDCG/F/F/>/C<
@M02034:409:000000000-BFKT7:1:1108:27831:12185 1:N:0:34
GCTCTTAAAGAGGAGAAAGGTCATGTTGGTTCGTGCTTCTAACTTTACTCAGTTCGTTCTCGTCGACAATGGCGGAACTGGCGACGTGACTGTCGCCCCAAGCAACCTGTCTCTTATACACATCTCCGAGCCCACGAGACCGTACTAGAT
+
BCCCCFFFFFFFGGGGGGGFGGGHHHHHHFHHGGGGGHHHGHGHHHHHHHHHHHHFEHHGGFBBEEGFGHFFFEFCFGHHHGEFCEEGGGHHHHGFEEFFGGGHGFGHHGHHHHHGHHGHFHHHHHFDCGGGGHFCCFGEGGDHGGHGGD
@M02034:409:000000000-BFKT7:1:1108:23905:12186 1:N:0:34
GCTCTTAAAGAGGAGAAAGGTCATGACGACTGGTGCTTCTAACTTTACTCAGTTCGTTCTCGTCGACAATGGCGGAACTGGCGACGTGACTGTCGCCCC
+
BCCCDFFFFFFFGGGGGGGGGGFHHHHGFGGGF5AEFGGHGHFHFHHFHFHGFGFFGHGF5FFEEAFDCDBB2EEEE?3EF1E/EG/EF/FGBBFFEAF
@M02034:409:000000000-BFKT7:1:1108:23886:12186 1:N:0:34
GCTCTTAAAGAGGAGAAAGGTCATGACGACTGGTGCTTCTAACTTTACTCAGTTCGTTCTCGGCGACAATGGCGGAACTGGCGACGTGACTGTCGCCC
+
BBBBBFFFFFFFGGGGGGGGFGGHHFH?AFGCABBEGHHHFHHGHGGHHHFH5GHG1G1F5B1AE?EGGHHHHGFGECEFF1E@CFEEFGHHHHEEED
@M02034:409:000000000-BFKT7:1:1108:21478:12187 1:N:0:34
AAAGTCGAGGTGCCTAAAGTGGCAACCCAGACTTCGAATAATGTTGGTGGTGTAGAGCTTCCTGTAGCCGCATGGCGTTCGTACTTAAATATGGAACTAACCATTCCAATTTTCGCTGTCTCTTATACACATCTCCGAGCCCACGAGACC
+
CCCCCFBBCCCCGGGGGGGGGGGHHHHGGHHGHHHFGGHGHHHGHHHGGGEFAGHFHFHHHHHHHHHFFGGEGGHFGEGGFEEHHHHHHHHHFHFFHHHHHAFGHGFFHHHHHFGGGGFHHHHGFGBFHFHHHHHDF/CFCFEGGGGGGG
@M02034:409:000000000-BFKT7:1:1108:12403:12189 1:N:0:34
AAAGTCGAGGTGCCTAAAGTGGCAACCCAGACTTCGTCTAGTGTTGGTGGTGTAGAGCTTCCTGTAGCCGCATGGCGTTCGTACTTAAATATGGAACTAACCATTCCAATTTTCGCTGTCTCTTATACACATCTCCGAGCCCACGAGACC
+
CCCCCFBCCCCCGGGGGGGGGGGHHHHGGHHGHHHGGGHHHHHHHHHGGGEFGHHGHHHHHHHHHHHHHGGGGGHHGFGGFEGHHHHHHHHHHHHGHHHGHHFHHHHGHHHHHHGGGGGGHHHHHHHHGHGHHHHHGFGGGGHGGGGGGG
@M02034:409:000000000-BFKT7:1:1108:24527:12191 1:N:0:34
AAAGTCGAGGTGCCTAAAGTGGCAACCCAGACTGGGGTGGGGGTTGGTGGTGTAGAGCTTCCTGTAGCCGCATGGCGTTCGTACTTAAATATGGAACTAACCATTCAATTTTCGCTGTCTCTATACACATCTCCGAGCCCACGAGACCGT
+
CDDDCFCCCCABGGGGGGGGGGGHHHHGGHHGHHHHGEEGGGGGGGGGGGFFHHHHHHHHHHHHHHHHHGGGGGHHGFGGFEGHHHHHHHHHHHHHHHHHHHGHHHGGHHHHHGEGGEHHHHHHHGGHHHHHHHGCGCGGGGGGGGGGGA
@M02034:409:000000000-BFKT7:1:1108:3701:12192 1:N:0:34
AAAGTCGAGGTGCCTAAAGTGGCAACCCAGACTAAGACTAATGTTGGTGGTGTAGAGCTTCCTGTAGCCGCATGGCGTTCGTACTTAAATATGGAACTAACCATTCCAATTTTCGCTGTCTCTTATACACATCTCCGAGCCCACG
+
AABBAFBBCCAAGGGGGGGGGGGHHHHGGGHGHHHGGDGFFGHFFGHEFGEFFGGGGDHHDHHGGFGDGEGAEGHFF?EFE>F1FGFGDFDDF@@33FFFFHBFG4BG4FHHHDE//EE?F4F4BGF44B2FFGF?BB??F/CCC
@M02034:409:000000000-BFKT7:1:1108:24745:12194 1:N:0:34
AAAGTCGAGGTGCCTAAAGTGGCAACCCAGACTACGTGTGGGGTTGGTGGTGTAGAGCTTCCTGTAGCCGCATGGCGTTCGTACTTAAATATGGAACTAACCATTCCAATTTTCGCTGTCTCTTATACACATCTCCGAGCCCACGAGACC
+
CCCCCFCBCCCCGGGGGGGGGGGHHHHGGHHGHHHGFHGHGGGGGGGFGGFFGHHHHHHHHHHHHHHHGGGGGGHHGGGGGFHHHHHHHHHHHHHHGHHGHHGHHHHHHHHHHHGGGGGHHHHHHHGHHHHHGHGFG?CGGGHGGGGGGG
@M02034:409:000000000-BFKT7:1:1108:23219:12195 1:N:0:34
AAAGTCGAGGTGCCTAAAGTGGCAACCCAGACTCCTAATAAGGTTGGTGGTGTAGAGCTTCCTGTAGCCGCATGGCGTTCGTACTTAAATATGGAACTAACCATTCCAATTTTCGCTGTCTCTTATACACATCTCCGAGCCCACGAGACC
+
ABBBBFBBBBAAGGGGGGGGGGGHHHHGGHHGHHHHHHHHHHHHHHGGGGEFBGHDGFHHHHHHHHHHHGGEGEGFEEGEEBBFGHHHHHHHHGFGFGHHHHFHHHHHFGGHHFGFGGGHHHGGGHFHHHFHCHGHGCFGGFEFC@@GGF
@M02034:409:000000000-BFKT7:1:1108:10105:12196 1:N:0:34
GCTCTTAAAGAGGAGAAAGGTCATGACTATTGCTGCTTCTAACTTTACTCAGTTCGTTCTCGTCGACAATGGCGGAACTGGCGACGTGACTGTCGCCCCAAGCAACCTGTCTCTTATACACATCTCCGAGCCCACGGGACCGTACTAGA
+
ABBBBFFFFFFFGGGGFEGGGGGHHGGHHHCGHHCGFHFFHHHHHHHHHHHHFHFGGHHGFGFGGEEAEGHHHGGEEEGHFHGGFGGFHGHHHHGEGGEE?HE23FFFFFHHGHH3FHHHHGHHFFHC//ADE/?@/<<DDGD.EEBHE
@M02034:409:000000000-BFKT7:1:1108:27146:12199 1:N:0:34
GCTCTTAAAGAGGAGAAAGGTCATGCGTCCGGGTGCTTCTAACTTTACTCAGTTCGTTCTCGTCGACAATGGCGGAACTGGCGACGTGACTGTCGCCCCAAGCAACCTGTCTCTTATACACATCTCCGAGCCCACGAGACCGTACTAGAT
+
CCCCCFFFFFFFGGGFGGGGGGGHHHGGGGGGGGGGHHHHHHHHHHHHHHHHHHHGEHHGHFFFEEEECHGHHGGGGGHHHGFFGFEEHFHGHHG?ECGGGHGHHFHHHHHHGHHHHHGEHHHHHGHGCDGGGHGGC@CDEC.GGAHHHG
@M02034:409:000000000-BFKT7:1:1108:16569:12199 1:N:0:34
AAAGTCGAGGTGCCTAAAGTGGCAACCCAGACTGGGGTGGGTGTTGGTGGTGTAGAGCTTCCTGTAGCCGCATGGCGTTCGTACTTAAATATGGAACTAACCATTCCAATTTTCGCTGTCTCTTATACACATCTCCGAGCCCACGAGACC
+
CCCCCFCCCCBBGGGGGFGGGGGHHHHGGHHGHBA222A2AEGGGHHEGGFFGHHHHHHHHHHHHHHHHGGEGFHGGGGGGEGHHHHHHHHHHHGHHHHGHHHHHHGFHHHHHHGFGGGFD3DGGFHHH2DGHD22C@@DCGHFGGCDDF
@M02034:409:000000000-BFKT7:1:1108:27314:12201 1:N:0:34
GCTCTTAAAGAGGAGAAAGGTCATGCAGCCGCCGGCTTCTAACTTTACTCAGTTCGTTCTCGTCGACAATGGCGGAACTGGCGACGTGACTGTCGCCCCAAGCAACCTGTCTCTTATACACATCTCCGAGCCCACGAGACCGTACTAGAT
+
DCDDDFFFFFFFGGGGGGGGGGGHHBGGFHGEFGGGGGHHHHHHHHHHHHHHGHHGGHHGHFBEEEEFGHHHHGGEFGHHHHFGGGGGHGHHFHGFFFGGGHGFGGHHHHHHFHHHHHHHHHHHHHHGFGGGGHGG<AEEEDAGD.CGHC
@M02034:409:000000000-BFKT7:1:1108:23929:12203 1:N:0:34
AAAGTCGAGGTGCCTAAAGTGGCAACCCAGACTTCGACTTCTGTTGGTGGTGTAGAGCTTCCTGTAGCCGCATGGCGTTCGTACTTAAATATGGAACTAACCATTCCAATTTTCGCTGTCTCTTATACACATCTCCGAGCCCACGAGACC
+
ABCCCFCCCCBCGGGGGGGGGGGHHHHGGHHGHHHGGGGDFGHHHHHGGGEFGHHHHHHHHHHHHHHHHGGGGGHHGEFGGFHHHHHHHHHHHHHHHHGFHHHHHHHHFHHHHHGGGGGHHHHHFHHHGHGHHHGHGGGGGGHGGGGGGG
@M02034:409:000000000-BFKT7:1:1108:21259:12205 1:N:0:34
AAAGTCGAGGTGCCTAAAGTGGCAACCCAGACTGGGGGGCCTGTTGGTGGTGTAGAGCTTCCTGTAGCCGCATGGCGTTCGTACTTAAATATGGAACTAACCATTCCAATTTTCGCTGTCTCTTATACACATCTCCGAGCCCACGAGACC
+
BCCAAFABBBBCGGGGGGGFGGGHHHHGGHHGHHHHGGGGGGGHHHHGGGDFFHHHHHGHHHHHHHHHHGGGGGHHGGGGGDHHHHHHFHHHHHHFHGHGGHGHHHHGHHHHHHGDGFGFGGGGGGFGFGGGGGGGG?GGGGEGGC;DFF
@M02034:409:000000000-BFKT7:1:1108:17077:12210 1:N:0:34
GCTCTTAAAGAGGAGAAAGGTCATGACTCGGATGGCTTCTAACTTTACTCAGTTCGTTCTCGTCGACAATGGCGGAACTGGCGACGTGACTGTCGCCCCAAGCAACCTGTCTCTTATACACATCTCCGAGCCCACGAGACCGTACTAGAT
+
CCDDDFFFFFFFGGGGGGGGGGHHHHHHHGGGGGGHHHHHHHHHHHHHHHHHHHHGGHHGHGFGGEGGGHHHHGGFGGGHHHFGGGGGHGHHHHGHGGGGGHGGHHHHHHHHHHHHHHHHHHHHHHHGCGGGGEGF@DDDEGGFGGHHHF
@M02034:409:000000000-BFKT7:1:1108:7006:12212 1:N:0:34
AAAGTCGAGGTGCCTAAAGTGGCAACCCAGACTCCTCCGGCTGTTGGTGGTGTAGAGCTTCCTGTAGCCGCATGGCGTTCGTACTTAAATATGGAACTAACCATTCCAATTTTCGCTGTCTCTTATACACATCTCCGAGCCCACGAGACC
+
CCCCCFCCCDBCGGGGGGGGGGGHHHHGGHHGHHHHHHGGGGGHHHHFGGEFGHHHHHHHHHHHHHGHHGGFGGHFGEGGGFFHHHHGHHHHHHFFHHGHHHHHGFFDHHHHHHGGGGGHHHHHHHHFFHHFHHFHGCGGGGHGGGGGGF
@M02034:409:000000000-BFKT7:1:1108:16792:12214 1:N:0:34
GCTCTTAAAGAGGAGAAAGGTCATGTGTCCGAGGGCTTCTAACTTTACTCAGTTCGTTCTCGTCGACAATGGCGGAACTGGCGACGTGACTGTCGCCCCAAGCAACCTGTCTCTTATACACATCTCCGAGCCCACGAGACCGTACTAGAT
+
BCCCCFFFFFFFGGGGGGGGGGHHHFHHHHGGGGGGHHHHHHHHHHHHHHHHHHHGGHHGHGFEGEEFGHHHHGGEEFHHHGEEEGEGHGHHHHGHGGGDFHGFHEHHHHHHHHHBHFHHHGGGHHHD@DCGGEFDACEGGGDHGHHHHF
@M02034:409:000000000-BFKT7:1:1108:7029:12215 1:N:0:34
GCTCTTAAAGAGGAGAAAGGTCATGATGGGGGGTGCTTCTAACTTTACTCAGTTCGTTCTCGTCGACAATGGCGGAACTGGCGACGTGACTGTCGCCCCAAGCAACCTGTCTCTTATACACATCTCCGAGCCCACGAGACCGTACTAGAT
+
ABCCCFFFFFFFGGGGGGGGGGHHGHHHGHGGGEFGHHHHHHHHHHHHHHFHHHFFFFHGHGFFF>BDFHGHFFGCCGHHHCCDCF@DHEHGHHGEGFGGGGGBCAFGGGGGFGGGGGFFFGFFGF9ABFFFFEFF=BFDEAAEFFFFF:
@M02034:409:000000000-BFKT7:1:1108:26517:12218 1:N:0:34
AAAGTCGAGGTGCCTAAAGTGGCAACCCAGACTCAGACTAATGTTGGTGGTGTAGAGCTTCCTGTAGCCGCATGGCGTTCGTACTTAAATATGGAACTAACCATTCCAATTTTCGCTGTCTCTTATACACATCTCCGAGCCCACGAGACC
+
ABBBCFBCCCBCGGGGGGGGGGGHHHHGGHHGHHHHDGHFHHHHHHFEE?EAAFGGGGHFEGFHHFHFFGGEGGH1EBEFEE?GHGHHHHHDFG33FFGHB13FGGFFHHFHHBEEGFEGGHHHGGHGHFHGGFGHG?DFCEHGGG@DGE
@M02034:409:000000000-BFKT7:1:1108:15991:12219 1:N:0:34
AAAGTCGAGGTGCCTAAAGTGGCAACCCAGGTGGTTGGTGGTGTATCGCTTCCTGTAGCCGCATGGCGTTCGTACTTAAATATGGAACTAACCATTCCAATTTTCGCTGTCTCTTATACACATCTCCGAGCCCACGAGACCGTACTAGAT
+
BBBCBFCCCCABGGGGGGGGGGGGHHHGGHGHHGEGGGGGGGGHGHGGGHHGHHHGGHHHGEEFFHHGEGGGFEGEHHHFGHHHH3FFHFHHHHHHHHHHHHHHHGGGGGHHGHHHHHHHHHHHHHGGCGGGGHGGCCGFEG?FGEHHGF
@M02034:409:000000000-BFKT7:1:1108:19855:12219 1:N:0:34
AAAGTCGAGGTGCCTAAAGTGGCAACCCAGACTACGCCGATTGTTGGTGGTGTAGAGCTTCCTGTAGCCGCATGGCGTTCGTACTTAAATATGGAACTAACCATTCCAATTTTCGCTGTCTCTTATACACATCTCCGAGCCCACGAGACC
+
?A?3ADAADB>ACGGGGGGGGDF4CE42FCECBAA2AEAAEF1GHFCAA1ABFFD5G53FG3FDFHGHHG@/>EG?@?E?E?BFFGD3FD44?333FC3FGEFCGHF?FGFGGBEGFD<F?GGHFFBDDCFGHHHGG?@CG</FC-CDFF
@M02034:409:000000000-BFKT7:1:1108:14915:12221 1:N:0:34
GCTCTTAAAGAGGAGAAAGGTCATGGCTCATCCTGCTTCTAACTTTACTCAGTTCGTTCTCGTCGACAATGGCGGAACTGGCGACGTGACTGTCGCCCCAAGCAACCTGTCTCTTAT
+
AAABBFFFFFFFGGGGGGGGGGHHHGHGHHHHHHHHHHHHHFHHHHHHHHEGGGFFEHHGHGFEFAEEEGHHFGGEEGHGFEGGGEE?EFHFFGGAEGGGEHEF2FGGGFHHHH33B
@M02034:409:000000000-BFKT7:1:1108:21212:12222 1:N:0:34
AAAGTCGAGGTGCCTAAAGTGGCAACCCAGACTAGTAAGGGGGTTGGTGGTGTAGAGCTTCCTGTAGCCGCATGGCGTTCGTACTTAAATATGGAACTAACCATTCCAATTTTCGCTGTCTCTTATACACATCTCCGAGCCCACGAGACC
+
CCCCCFCCCCCCGGGGGGGGGGGHHHHGGHHGHHHHHHHHHGGFEGGGGGEFGHHHHHHHHHHHHHHHHGGEFGHHGGGGFFGHHHHGHHHHHHHHHHHHHHHHHHHHHHHHHHGGGGGGHHHHHHHHHHFHHHGHGGGGGGHGGGGGGG
@M02034:409:000000000-BFKT7:1:1108:23719:12223 1:N:0:34
AAAGTCGAGGTGCCTAAAGTGGCAACCCAGACTAATCAGCGGGTTGGTGGTGTAGAGCTTCCTGTAGCCGCATGGCGTTCGTACTTAAATATGGAACTAACCATTCCAATTTTCGCTGTCTCTTATACACATCTCCGAGCCCACGAGACC
+
CCDCCFCCCCCCGGGGGFGGGGGHHHHGGHHGHB35G5AGEGGGFGGGGGEFGHHHHHHHHHHHHHHHHGGGGGHHGGGGGEGHHHGGHHHHHHHGHHHHHHHHHHHHHHHHHHGGGGGHHHHHGH@HHHHHHHHHGCCCGGHGGGGGGG
@M02034:409:000000000-BFKT7:1:1108:2151:12223 1:N:0:34
AAAGTCGAGGTGCCTAAAGTGGCAACCCAGACTGGGAGTATGGTTGGTGGTGTAGAGCTTCCTGTAGCCGCATGGCGTTCGTACTTAAATATGGAACTAACCATTCCAATTTTCGCTGTCTCTTATACACATCTCCGAGCCCACGAGACC
+
ABCCCFBBCCBCGGGGGGGGGGGHHHHGGHGGHHHHHGEGHHHHHGGGFGGFHHHHHHHHHHHHGHHHHGGFFGHGGEGGGEFHHHHHHHHHHEFBHHHHHHHHHGGBHHHHGHGEGGEGHFHHGHHHHHFHFHGFF?DCDFHGGGGGGG
@M02034:409:000000000-BFKT7:1:1108:26497:12224 1:N:0:34
AAAGTCGAGGTGCCTAAAGTGGCAACCCAGACTCAGACTAATGTTGGTGGTGTAGAGCTTCCTGTAGCCGCATGGCGTTCGTACTTAAATATGGAACTAACCATTCCAATTTTCGCTGTCTCTTATACACATCTCCGAGCCCACGAGACC
+
>>A3AFBB3>ABGGGGFGGF5GCGCHHGGHAFFHHHHHHFFHFGHHEECDEFHHGDGFHHHHHBDEGBDEEGGGHHGEEFGFHHGHH3B@GGH3FGGFDGHH3GG44?4EDGHGCEGEEHHHHHEHFGGFHGHHDFD?BC<FE/<AD?<E
@M02034:409:000000000-BFKT7:1:1108:27891:12225 1:N:0:34
GCTCTTAAAGAGGAGAAAGGTCATGCGTACTACTGCTTCTAACTTTACTCAGTTCGTTCTCGTCGACAATGGCGGAACTGGCGACGTGACTGTCGCCCCAAGCAACCTGTCTCTTATACACATCTCCGAGCCCACGAGACCGTACTAGAT
+
CCCDDFFFFFFFGGGGGGGGGGGHHHGGGGGHHHHHHHHHHHHHHHHHHHHHGHHGFHHGHFBEGAEEGHGGHGGFGGHHHHGGFGGGHGHHHHFGEEGGGHGFHHHHHHHHHHHHHHHHHHHHHHHGDGGGGHGG<AGFEGGHGHHHHG
@M02034:409:000000000-BFKT7:1:1108:14003:12229 1:N:0:34
GCTCTTAAAGAGGAGAAAGGTCATGGCTGTTCGTGCTTCTAACTTTACTCAGTTCGTTCTCGTCGACAATGGCGGAACTGGCGACGTGACTGTCGCCCCAAGCAACCTGTCTCTTATACACATCTCCGAGCCCACGAGACCGTACTAGAT
+
BBBBBFFFFFFFGGGGGGGFFFGHGHHHGHHHGGGGGHHHFFFHHHHHHHHHHHFFFGHGHFFEFEEEFHHHFEGEFGHHHAEGEEEEFAFHHHGGGGEEGHGBFGHBFDGHHGFHHGHHFFGCGGGD@DFCGHGG@DDGGGFHGHGH0<
@M02034:409:000000000-BFKT7:1:1108:22817:12230 1:N:0:34
AAAGTCGAGGTGCCTAAAGTGGCAACCCAGACTGGGGTGGGTGTTGGTGGTGTAGAGCTTCCTGTAGCCGCATGGCGTTCGTACTTAAATATGGAACTAACCATTCCAATTTTCGCTGTCTCTTATACACATCTCCGAGCCCACGAGACC
+
@BBBBFBBBBBBFGGGFGGGGGGHHGGGFHEGHHHHGEFGGFGGGHGGGGEFHGGGHHHHHHHHHHHHHGG@EGHFGEGGGGHHHHFGHHGHHHGGFGHGHFHGGHGFHGHHHFGGGGGFHHHHGHGHFHFHFHHFD/ACFFHGGGGGFF
@M02034:409:000000000-BFKT7:1:1108:26187:12231 1:N:0:34
GCTCTTAAAGAGGAGAAAGGTCATGGGTGGTGGTGCTTCTAACTTTACTCAGTTCGTTCTCGTCGACAATGGCGGAACTGGCGACGTGACTGTCGCCCCAAGCAACCTGTCTCTTATACACATCTCCGAGCCCACGAGACCGTACTAGAT
+
CCCCCFFFFFFFGGGGGGGFGGFHHHHGGGEFGEGHHHHHHHHHHHHHHHHHGHHGGHHGHFBEEEEDCHGHHGGFGGHHHGEEEGEGHGHHHHGFEEFADGGFGFHHHHHHFHHFHHHHHHHHHHHGFGFGFGGC@CDDEGGHGHHHH=
@M02034:409:000000000-BFKT7:1:1108:28481:12233 1:N:0:34
AAAGTCGAGGTGCCTAAAGTGGCAACCCAGACTACTGAGCCGGTTGGTGGTGTAGAGCTTCCTGTAGCCGCATGGCGTTCGTACTTAAATATGGAACTAACCATTCCAATTTTCGCTGTCTCTTATACACATCTCCGAGCCCACGAGACC
+
CCCCCFABCCCCGGGGGGGGGGGHHHHGGHHGHHHHHHHGGGGGGGGGGGGGHHHHHHHHHHHHHHHHHGGGGGHHGGGGGGHHHHHHHHGHHHFHGHGHHHHHHHHFHGHHHHGGGGGHHHHHHHFHHHHHHHGHGCCGGGGGG@CDGG
@M02034:409:000000000-BFKT7:1:1108:5891:12236 1:N:0:34
AAAGTCGAGGTGCCTAAAGTGGCAACCCAGACTAATAAGCAGGTTGGTGGTGTAGAGCTTCCTGTAGCCGCATGGCGTTCGTACTTAAATATGGAACTAACCATTCCAATTTTCGCTGTCTCTTATACACATCTCCGAGCCCACGAGACC
+
BBBBBFBADB2AGGGGGGGGGFFHGHHGGFGGGHHHHHHGHHGHHHGAFEAFGFFBHBGHHFHHEFFGHGGGFFHGEEEFEBFHHHGBGFFFGHFGHHHHHFHHGHHGHHHHHHFDGGEGHHHHFFHFFFHHGHGHDCDCBCGEGCGGGE
@M02034:409:000000000-BFKT7:1:1108:28261:12237 1:N:0:34
GCTCTTAAAGAGGAGAAAGGTCATGGGGGTGGGTGCTTCTAACTTTATTCAGTTCGTTCTCGTCGACAATGGCGGAACTGGCGACGTGACTGTCGCCCCAAGCAACCTGTCTCTTATACACATCTCCGAGCCCACGAGACCGTACTAGAT
+
BBBBBFFFFFFFGGG4EGGGBFGHHGH?AAE2EEAEFFHFFFGGFHHFHHFHGHFFEGHGFFBE>0>1>BDG2E?/>E?DGEE?>EEEEGGFGEF/?DF??ECBC0FGHFHHHHHHGHFG<FGFHGHFDGGGFEEG@AE;ADDHGFHHFC
@M02034:409:000000000-BFKT7:1:1108:6576:12237 1:N:0:34
GCTCTTAAAGAGGAGAAAGGTCATGAGGATGAGTGCTTCTAACTTTACTCAGTTCGTTCTCGTCGACAATGGCGGAACTGGCGACGTGACTGTCGCCCCAAGCAACCTGTCTCTTATACACATCTCCGAGCCCACGAGACCGTACTAGAT
+
BBBBBFFFFFFFGGGGGGGGGGHHHHHGHHHHHGGHGHHHHHHHHGGHHHGGFGGFEHHGHFBEEEEDEGGHHGG?EFHHHHFEFFFGEGHHHHFCFGGEAGGFFGGHHHHHHHHGHHHHHHHHHHHGFGGGGHGGCGGGGGGHFEHHHG
@M02034:409:000000000-BFKT7:1:1108:5503:12237 1:N:0:34
GCTCTTAAAGAGGAGAAAGGTCATGGATATTCGTGCTTCTAACTTTACTCAGTTCGTTCTCGTCGACAATGGCGGAACTGGCGACGTGACTGTCGCCCCAAGCAACCTGTCTCTTATACACATCTCCGAGCCCACGAGACCGTACTAGAT
+
CCCDDFFFFFFFGGGGGGGGGGHHHHBGHHHFHHGGGHHHHHHHHHHHHHHHHHHGGHHGHGFGGEGGFHHHHGGGGGHHHHGGGGGGHGHHHHGGGGGGGHGHHHHHHHHHHHHHHHHHHHHHHHHGGGCGGHGG@DGGGGEEDE0DG=
@M02034:409:000000000-BFKT7:1:1108:28290:12238 1:N:0:34
GCTCTTAAAGAGGAGAAAGGTCATGCTTAGTCGGGCTTCTAACTTTACTCAGTTCGTTCTCGTCGACAATGGCGGAACTGGCGACGTGACTGTCGCCCCAAGCAACCTGTCTCTTATACACATCTCCGAGCCCACGAGACCGTA
+
BBBBBFFFFFFFGGGGGGGGGGHHHHFHGFHHG?GEFHHHHHHHHHHHHHGHHHHGGHHGHGFGGAEEGHHHHGGEEGHHFEGEFGGGHGHFFHGHGGF/?FFGGHHHHHHHGHHFHFF2F2FCGHGA>CFGG.FC>ADEG-.C
@M02034:409:000000000-BFKT7:1:1108:20176:12239 1:N:0:34
AAAGTCGAGGTGCCTAAAGTGGCAACCCAGACTGTGGAGAGTGTTGGTGGTGTAGAGCTTCCTGTAGCCGCATGGCGTTCGTACTTAAATATGGAACTAACCATTCCAATTTTCGCTGTCTCTTATACACATCTCCGAGCCCACGAGAC
+
AAAABFBBBB>AGGGGGGFFGGGHHHHGGHHGHHHHGHHHGGHGFHHEFGBFAGHGHHHGGHHFFHHHGGGFGGHHGFGGEBFGHHFEHHF4FGEF3F3FCGFHFDGDFHHHHHGGGGGEHFHEDGBHHHEFFHGFD?CCGGGGCGGGG
@M02034:409:000000000-BFKT7:1:1108:14917:12241 1:N:0:34
GCTCTTAAAGAGGAGAAAGGTCATGGCTCATCCTGCTTCTAACTTTACTCAGTTCGTTCTCGTCGACAATGGCGGCACTGG
+
BBBBBFFFFBBFCGGGGGGGGGCFFAGFFGHHFHHGFDGBGHHHH5FHBGGHHF5EAFAFHFGFEEE10B3B2EE/>>FCG
@M02034:409:000000000-BFKT7:1:1108:16475:12245 1:N:0:34
AAAGTCGAGGTGCCTAAAGTGGCAACCCAGACTAGGGAGGGGGTTGGTGGTGTAGAGCTTCCTGTAGCCGCATGGCGTTCGTACTTAAATATGGAACTAACCATTCCAATTTTCGCTGTCTCTTATACACATCTCCGAGCCCACGAGACC
+
BCBBCFCCCCBBGGGGGGGFGFGGHHHGGHGGHHHHHGEEGGGGGGGEFEEFGDHFHBGHHHHHHHHHHGGFGGHGGEEFF?FHHHGGHHHHHFEGHGHHGFFHHHHFGHHHHHGGGGCG2FHGFHHHHHHHFFDFDCDFCGHGGGDGGE
@M02034:409:000000000-BFKT7:1:1108:24059:12246 1:N:0:34
GCTCTTAAAGAGGAGAAAGGTCATGGGTTCTTCTGCTTCTAACTTTACTCAGTTCGTTCTCGTCGACAATGGCGGAACTGGCGACGTGACTGTCGCCCCAAGCAACCTGTCTCTTATACACATCTCCGAGCCCACGAGACCGTACTAGAT
+
CCCCCFFFFFFFGGGGGGGGGGHHHHHGGHHHHHHGHHHHHHHHHHHHHHHHGHHGGHHGHGFFGEEGGHHHGGGEEGHHHGEEFGEDHFHHHHFEFGGEEHEEFGHFFHHHGHHHHHHHFHHGBFHDC@FCGHGC<@EDGDAGGHDGG=
@M02034:409:000000000-BFKT7:1:1108:27593:12249 1:N:0:34
GCTCTTAAAGAGGAGAAAGGTCATGATTGCTAAGGCTTCTAACTTTACTCAGTTCGTTCTCGTCGACAATGGCGGAACTGGCGACGTGACTGTCGCCCCCAGCAACCTGTCTCTTATACACATCTCCGAGCCCACGAGACCGTACTAGAT
+
CCCCCFFFFFFFGGGGGGGGGGCHFFGHGHHHHGHHHGHHHHHHHHGFGHGGGHHFEHGGHFBBEAAAFGFGGFGCEFHHHEEEEEEFFFHFHFFF>EG/>?GGGGC20?BFHHGGHGFFCFFGHGBE/@AGGEFD<<ACFCAEFHHHHG
@M02034:409:000000000-BFKT7:1:1108:25884:12250 1:N:0:34
AAAGTCGAGGTGCCTAAAGTGGCAACCCAGACTTGTAAGCAGGTTGGTGGTGTAGAGCTTCCTGTAGCCGCATGGCGTTCGTACTTAAATATGGAACTAACCATTCCAATTTTCGCTGTCTCTTATACACATCTCCGAGCCCACGAGACC
+
3>AAADAABBB@GFGGFDGFGGGHHHHGGHFGFHHHHHHGBFGFGGGEFGEFGHHHFBGHHGHFFEGFFGGEFGHFEFEGGGHGGHFHFGHHHFFFFHFFFGFFHHFFHHGHHHGGGGGGGGHH4GGFGCDHHHF1</<<@FEFGCCFFF
@M02034:409:000000000-BFKT7:1:1108:18700:12253 1:N:0:34
GCTCTTAAAGAGGAGAAAGGTCATGGTTGTTGGTGCTTCTAACTTTACTCAGTTCGTTCTCGTCGACAATGGCGGAACTGGCGACGTGACTGTCGCCCCAAGCAACCTGTCTCTTATACACATCTCCGAGCCCACGAGACCGTACTAGAT
+
CCCCCFFFFFFFGGGGGGGGGGHHHHHGGGHHHGGHHHHHHHHHHHHHHHGHHHHGGHFGHGGDGGEEGHGHHGGGGGHHHEE@EGGGHEFFHHGHGFGGECFFGHHHHHHHDFHHHHFGHHGFGDGD?@<@FFGG-<DFG@<C.CGGHD
@M02034:409:000000000-BFKT7:1:1108:11187:12253 1:N:0:34
GCTCTTAAAGAGGAGAAAGGTCATGACGTTGAGGGCTTCTAACTTTACTCAGTTCGTTCTCGTCGACAATGGCGGAACTGGCGACGTGACTGTCGCCCCAAGCAACCTGTCTCTTATACACATCTCCGAGCCCACGAGACCGTACTAGAT
+
CCCDDFFFFFFFGGGGGGGGGGGHHHHGGGHHHHGGHHHHHHHHHHHHHHHHHHHGFHHGHGFFGEGGGHGGHGGGGGHHHHGGGGGGHGHHHHGGGGGGGHGFHHHHHHHHHHHHHHHHHHHHHHHGDGGGGHGGFGCDGCGFFHHHH=
@M02034:409:000000000-BFKT7:1:1108:2203:12253 1:N:0:34
GCTCTTAAAGAGGAGAAAGGTCATGCTTCATAGGGCTTCTAACTTTACTCAGTTCGTTCTCGTCGACAATGGCGGAACTGGCGACGTGACTGTCGCCCCAAGCAACCTGTCTCTTATACACATCTCCGAGCCCACGAGACCGTACTAGAT
+
>AAABFFFFFFFEGGGGGGGFGFGGHHHHHHHFHHHHHHHGHHHHHHHFHFHHHHGGHHGHGFEGEEEEHGECEG0E@GFH1EEE@EGH?GFHHFEF?EE/?F2BGHHHHFHDGFHHHHBFFGFF>D/<<C?FAF/<<<>CCACAGGGEF
@M02034:409:000000000-BFKT7:1:1108:5886:12254 1:N:0:34
AAAGTCGAGGTGCCTAAAGTGGCAACCCAGACTAATAAGCAGGTTGGTGGAGTAGAGCTTCCTGTAGCCGCATGGCGTTCGTACTTAAATATGGAACTAACCATTCCAATTTTCGCTGTCTCTTATACACATCTCCGAGCCCACGAGAC
+
ABA?ABAADD>A4BGBFGGDGFCBAEGDC22A33AFBA53E32FGHC22A1BBA55G5ABG3FAFFD5FEFEAFH1>?E1EEFEGHFBG444B33FGGHHF0BEGHFBBGDHFGEGDF/B4GEGBE?2BCB?FDF?C/@C//FE/<>ED
@M02034:409:000000000-BFKT7:1:1108:22839:12254 1:N:0:34
GCTCTTAAAGAGGAGAAAGGTCATGAGGGAGAGGGCTTCTAACTTTACTCAGTTCGTTCTCGTCGACAATGGCGGAACTGGCGACGTGACTGTCGCCCC
+
3AABBFFFBFFFGCECEGGGGGHHDEHHGGGGGGGGAGHHBHHHHEHHHDFGHGFGE3GFFFFGGEEAEGGHFGC?ECFFFEEEEGGGEEGGHHF/EEG
@M02034:409:000000000-BFKT7:1:1108:5476:12258 1:N:0:34
AAAGTCGAGGTGCCTAAAGTGGCAACCCAGACTACTAATAATGTTGGTGGTGTAGAGCTTCCTGTAGCCGCATGGCGTTCGTACTTAAATATGGAACTAACCATCCAATTTTCGCTGTCTCTTATACACATCTCCGAGCCCACGAGACC
+
CCDDDFBCCDABGGGGGGGGGGGHHHHGGHHGHHCDGHF55BGGGHHGGGEFHHHHHHHHHHHHHHHHHGGGGGHHGGGGGGHHHHHHHHHHHHHHHHHHHHGHFHHHFGHG4E/<</?BB4F4F4DBF2B?F?GD//>BFAC/</</F
@M02034:409:000000000-BFKT7:1:1108:7089:12261 1:N:0:34
GCTCTTAAAGAGGAGAAAGGTCATGGGTGAGAAGGCTTCTAACTTTACTCAGTTCGTTCTCGTCGACAATGGCGGAACTGGCGACGTGACTGTCGCCCCAAGCAACCTGTCTCTTATACACATCTCCGAGCCCACGAGACCGTACTAGAT
+
CCCDDFFFFFFFGGGGGGGGFGGHHHGHGHHHHHHHHHHHHGHHHHHHHHHHHHHGGHHGHFFEFEEFGHHHHGGEEGHHHHEEGGEGHGHHHHGFFGGGGHGHGHHHHHHHHHHHHHFFFHHHHHHGCGGGGHGGCC.AGGDGGHHHGD
@M02034:409:000000000-BFKT7:1:1108:8012:12262 1:N:0:34
AAAGTCGAGGTGCCTAAAGTGGCAACCCAGACTTCGAGTCTGGTTGGTGGTGTAGAGCTTCCTGTAGCCGCATGGCGTTCGTACTTAAATATGGAACTAACCATTCCAATTTTCGCTGTCTCTTATACACATCTCCGAGCCCACGAGACC
+
CCCCCFCCCCBBGGGGGGGGGGGHHHHGGHHGHHHGHHHHHHHHHGGEFGGFGHHFHFHHGHHHHFHFHGGEEFHFFEGGGEGHHHHGGHHHHHFEHHHGGFFHHFFFHGHHHHGGGGEHHHHHHHHHHGFHHHHEGCFFGGGGGGGGGF
@M02034:409:000000000-BFKT7:1:1108:7457:12263 1:N:0:34
GCTCTTAAAGAGGAGAAAGGTCATGGGGGTTGGTGCTTCTAACTTTACTCAGTTCGTTCTCGTCGACAATGGCGGAACTGGCG
+
BBB@BFFFFFDFGFGGGCFGGGGCFEHEEECEFGGGGHHHHHGHHHHHHHGHHHHGGHGGFGEEE>EEGHHFCEGEFGHHE/E
@M02034:409:000000000-BFKT7:1:1108:5706:12269 1:N:0:34
AAAGTCGAGGTGCCTAAAGTGGCAACCCAGACTTGTAAGGATGTTGGTGGTGTAGAGCTTCCTGTAGCCGCATGGCGTTCGTACTTAAATATGGAACTAACCATTCCAATTTTCGCTGTCTCTTATACACATCTCCGAGCC
+
BBBBBFABBBABGGGGGGGGGGGHHHHGGHHGHHHHHHHGHHHHHHHGGGEFGHHHHHHHHHHHHHHHHGGGGGHHGGGGGFHHHHHGHHGHHHHHGHHHHFFGFHHHEFGHGBEAA/?34?FF?F?4BF2B2BGFD?<<D
@M02034:409:000000000-BFKT7:1:1108:13878:12270 1:N:0:34
AAAGTCGAGGTGCCTAAAGTGGCAACCCAGACTGGTGCGGGTGTTGGTGGTGTAGAGCTTCCTGTAGCCGCATGGCGTTCGTACTTAAATATGGAACTAACCATTCCAATTTTCGCTGTCCTTATACACATCTCCGAGCCCACGAGACCG
+
CCCBCFBC@BBBGFGGGGGGGGGHHHHGGHHGHHHHHHGGGGGEEHHEFGEFGHHFGHHHHHHHFGHGHGGGGGHGGGGGGEHHHHGGGHBHHHGHFHHHHHHHHHGFHHHHHHGGGGGGHHHHHHEHFFHHHHGG/AFCGHGGGGGGGD
@M02034:409:000000000-BFKT7:1:1108:8230:12273 1:N:0:34
GCTCTTAAAGAGGAGAAAGGTCATGTGTGCTAGTGCTTCTAACTTTACTCAGTTCGTTCTCGTCGACAATGGCGGAACTGGCGACGTGACTGTCGCCCCAAGCAACCTGTCTCTTATACACATCTCCGAGCCCACGAGACCGTACTAGAT
+
CCCCDFFFFFFFGGGGGGGGGGGHHHHHHHHHGHHHHHHHHHHHHHHHHHHHHHHGGHHGIGFGGFGGGHHHHGGGFGHHHHGGGGGGHGHHHHGHDGGDGFGGGHHHHHHHHHHHHHHHHHHHHHHGDGGGGHGG/CFGGGDGFHFBHG
@M02034:409:000000000-BFKT7:1:1108:18517:12273 1:N:0:34
GCTCTTAAAGAGGAGAAAGGTCATGACGGCGTCGGCTTCTAACTTTACTCAGTTCGTTCTCGTCGACAATGGCGGAACTGGCGACGTGACTGTCGCCCCAAGCAACCTGTCTCTTATACACATCTCCGAGCCCACGAGACCGTACTAGAT
+
CCCDDFFFFFFFGGGGGGGGGGHHHHHGGGGGGGGGGGHHHHHHHHHHHHHHHHHFEHHGHGFGGEFGGHGHGGGEGGHHHGEGGGFGHGHHHHGGFGGGGFGHGHHHHHHHHHHHHHHHHEFHHHHG?CFGGGGG@CDFEFDAGHHHHC
@M02034:409:000000000-BFKT7:1:1108:16702:12274 1:N:0:34
AAAGTCGAGGTGCCTAAAGTGGCAACCCAGACTAATAATTCTGTTGGTGGTGTAGAGCTTCCTGTAGCCGCATGGCGTTCGTACTTAAATATGGAACTAACCATTCCAATTTTCGCTGTCTCTTATACACATCTCCGAGCCCACGAGACC
+
CCBCCFCCCCACGGGGGGGFGGGHHHHGGHHGHHHGHHHHHHHHHHHEGGEFGHHHHHHHHHHHHHHHHGGEGGHHGGGGGEGHHHHHHHHHHHGHHHGHHGHHHHFHHHHHHHGGGGGHHHHHHHHHGHHFFGHHFCFCGGHGGGGGGF
@M02034:409:000000000-BFKT7:1:1108:13929:12274 1:N:0:34
AAAGTCGAGGTGCCTAAAGTGGCAACCCAGACTACGCCTGGTGGTGGTGGTGTAGAGCTTCCTGTAGCCGCATGGCGTTCGTACTTAAATATGGAACTAACCATTCCAATTTTCGCTGTCTCTTATACACATCTCCG
+
CCCCCFCCCCBCGGGGGGGGGGGHHHHGGHHGH3F2AAGHHHF2B2AAFEEFB3F5FBGE5FGH5AD5B>F0EEE1>EEFAE?FFFH@@FF4FG3??BGH303F34G?4F?GF?EEED?23FFG333?D222BBD2B
@M02034:409:000000000-BFKT7:1:1108:18958:12279 1:N:0:34
GCTCTTAAAGAGGAGAAAGGTCATGTTTGCGCGGGCTTCTAACTTTACTCAGTTCGTTCTCGTCGACAATGGCGGAACTGGCGACGTGACTGTCGCCCCAAGCAACCTGTCTCTTATACACATCTCCGAGCCCACGAGACCGTACTAGAT
+
CCCCCFFFFFFFGGGGGGGFGGHHHHHHHHGGGGGGGHHHHHHHHHHHHHHHGHHFGHHGHFFEGEFFGHHHHGGGGGHHGHEEGGGGHGHHHHGHGGGGGHGFGGHHHHHHHHHHHHHFHGHHHHHGFGGGGHGD-;DDGGGGGHHEHB
@M02034:409:000000000-BFKT7:1:1108:11620:12279 1:N:0:34
AAAGTCGAGGTGCCTAAAGTGGCAACCCAGACTCCTGATAAGGTTGGTGGTGTAGAGCTTCCTGTAGCCGCATGGCGTTCGTACTTAAATATGGAACTAACCATTCCAATTTTCGCTGTCTCTTATACACATCTCCGAGCCCACGAGACC
+
AAA?AFAADDAAGGGG1FGGGGGFHHFFGHCGHGHHHGHHHHEAFCEEFCAFGFGDHHHGHEHHHFHHHGGEFGHGGGGGEECEFHHGHHHHHGG1CGGFHHGHHHHFGHHHHHGGGG/FHFHHFHHHGFFHGHHF?<CGGEHGGGGGCE
@M02034:409:000000000-BFKT7:1:1108:14382:12287 1:N:0:34
AAAGTCGAGGTGCCTAAAGTGGCAACCCAGACTAGTGAGAAGGCTGGTGGTGTAGAGCTTCCTGTAGCCGCATGGCGTTCGTACTTAAATATGGAACTAACCATTCCAATTTTCGCTGTCTCTTATACACATCTCCGAGCCCACGAGACC
+
CCCCCFCCCCCCGGGGGGGGGGGHHHHGGHHGHHHHHHHHHHHHHHGHHGFFGHHGHHHHHHHHHHHHHGGGGGHHGGGGGFHHHHHHHHHHHHHHGHGGHHFHHHFHHHHHHFGGGGGHHGHHGHHHGHFHHHGHG?DCGGHGGCGGGG
@M02034:409:000000000-BFKT7:1:1108:4627:12290 1:N:0:34
AAAGTCGAGGTGCCTAAAGTGGCAACCCAGACTCCTGCTACGGTTGGTGGTGTAGAGCTTCCTGTAGCCGCATGGCGTTCGTACTTAAATATGGAACTAACCATTCCAATTTTCGCTGTCTCTTATACACATCTCCGAGCCCACGAGACC
+
BBBBBFACCCBAGGGGGGGGGGGHCHHGGHHGHHHGHHHHHGGHFGGFFG1FGFHFHHGHHHHHFFHFFEEEEFHFEEEFF>GHHHHHFHHHHGGFFFFGHHHGHHHHHGHHHFGGGGGGHHHHFHFFFGBHFGFFGGCC@//FDGFGAC
@M02034:409:000000000-BFKT7:1:1108:16740:12292 1:N:0:34
AAAGTCGAGGTGCCTAAAGTGGCAACCCAGACTGGGGGTGGGGTTGGTGGTGTAGAGCTTCCTGTAGCCGCATGGCGTTCGTACTTAAATATGGAACTAACCATTCCAATTTTCGCTGTCTCTTATACACATCTCCGAGCCCACGAGACC
+
BBABBFBBBBAAGGGGGGGGGGGHHHHGGHHGHHHHGGEGGGGGGGGEFGBFHHHGHHHHHHHHHHHHHGGEFFHGGGGGFEBGHHHFHHHHHHEGFHHGHHHHHHHFHHHHHHGGGGGHGHHGHGFGEHFHHHHGGGGGCGGG?DGGGE
@M02034:409:000000000-BFKT7:1:1108:20860:12298 1:N:0:34
AAAGTCGAGGTGCCTAAAGTGGCAACCCAGACTGGTAGGGATGTTGGTGGTGTAGAGCTTCCTGTAGCCGCATGGCGTTCGTACTTAAATATGGAACTAACCATTCCAATTTTCGCTGTCTCTTATACACATCTCCGAGCCCACGAGACC
+
ABAABFCCBBABGGGGGGGGGGGHHHHGGGHGGHHHHHGGGHGHHHHFGGBFGHHGHHHHGHHHHHHHHGGEGGHHGGGGGEGHHHHGHHHHHHFGFHHHHHHHHHHHHHHHHHGGGGGFHGHGFHHHHHHHHFGHGCGFGGHGGGGGGG
@M02034:409:000000000-BFKT7:1:1108:20055:12299 1:N:0:34
AAAGTCGAGGTGCCTAAAGTGGCAACCCAGACTCGTCATGATGTTGGTGGTGTAGAGCTTCCTGTAGCCGCATGGCGTTCGTACTTAAATATGGAACTAACCATTCCAATTTTCGCTGTCTCTTATACACATCTCCGAGCCCACGAGACC
+
CCCBBFCCCCAAGGGGGGGGGGGGHHHGGHHGHHGHGHHHHHHHHHHEFGBFFGHGHHGHHHHHHGHHHGGGGGHGEEFFEEGHHHHHHHGHHHHHGGHGHHFHHHGGHHHHHEGFGGFFHFHGFHHHGHEHHHHHGGGGGGHGGCDGGE
@M02034:409:000000000-BFKT7:1:1108:4534:12299 1:N:0:34
AAAGTCGAGGTGCCTAAAGTGGCAACCCAGCGGGTTGGTGGTAAGGAGCTTCCTGTAGCCGCATGGCGTTCGTACTTAAATATGGAACTAACCATTCCAATTTTCGCTGTCTCTTATACACGTCTCCGAG
+
BBBABFBBBDAAFFBFGGGGGGGCGFHGAAAAAEGE?EAF?EHHHEDC1ABBGFFGFHHHGE@EEH?E1EFEECGCF4BGHBGHH@FFF3FBG3FG4GDGHHHHGE/?EEFGFBGDGBDBG/FCC@D//B
@M02034:409:000000000-BFKT7:1:1108:10595:12306 1:N:0:34
GCTCTTAAAGAGGAGAAAGGTCATGGGTCCGCGGGCTTCTAACTTTACTCAGTTCGTTCTCGTCGACAATGGCGGAACTGGCGACGTGACTGTCGCCCCAAGCAACCTGTCTCTTATACACATCTCCGAGCCCACGAGACCGTACTAG
+
ABCCCFFFFFFFGGGGGGGGGGHHHGFHCEEEEE?EGDHHF5BFEGF5GGFBAGFFGFGGGFGGG/E1EDEGBEGE@EHHGFEEFGBDECGHDBF/DDG<<GEHHHHG0??<BFHHHF<<CFGHHBFC@--DEEECC@DGFG.CFHHF
@M02034:409:000000000-BFKT7:1:1108:25348:12312 1:N:0:34
GCTCTTAAAGAGGAGAAAGGTCATGGGGACTAGGGCTTCTAACTTTACTCAGTTCGTTCTCGTCGACAATGGCGGAACTGGCGACGTGACTGTCGCCCCAAGCAACCTGTCTCTTATACACATCTCCGAGCCCACGAGACCGTACTAGAT
+
BCCCCFFFFFFFGGGGGGGGGGGHHHGGFEHHHHHHHHHHHHHHHHHHHHHHHHHGGHHGHGFGGFGGGHHHHGGGGGHHHHGEGGGGHGHHHHGHFGGGGHGGHHHHHHHHHHGHHHHHHHHHHHHGCGGGGFFG-AEGGGDEDGGHH<
@M02034:409:000000000-BFKT7:1:1108:4628:12317 1:N:0:34
AAAGTCGAGGTGCCTCAAGTGGCAACCCAGACTCCTGCTACGGTTGGTGGTGTAGAGCTTCCTGTAGCCGCATGGCGTTCGTACTTAAATATGGAACTAACCAT
+
AAAAAF?1AA1>1FF1B1FGDFEGHHHEGHHCGHBHFF1FHEE0FEGEEEAFFAG2FFFEDGEFBFGGGFGEGGHFGEEEE?0FCG2@GBDHHH111B>B>B1B
@M02034:409:000000000-BFKT7:1:1108:18080:12318 1:N:0:34
GCTCTTAAAGAGGAGAAAGGTCATGGATATTCGTGCTTCTAACTTTACTCAGTTCGTTCTCGTCGACAATGGCGGAACTGGCGACGTGACTGTCGCCCCAAGCAACCTGTCTCTTATACACATCTCCGAGCCCACGAGACCGTACTAGAT
+
CCCCCFFFFFFFGGGGGGGGFGHGGGHHHHGHHHGGGHHHHHHHHHHHHHGHGHHGEHHGHFAEEEEDFHFGGEG@FGGHHHEGEF?EFEGHGHGEGGGGGHGHHFGHHHHHGHGHHHHHHHHHHHGGFDGGGGGA-@?DFGEHGHHHHG
@M02034:409:000000000-BFKT7:1:1108:16503:12318 1:N:0:34
AAAGTCGAGGTGCCTAAAGTGGCAACCCAGACTAGGG
+
CCCCCFBCCCABGGGGGFGGGGGHHHHGGHHGH333F
@M02034:409:000000000-BFKT7:1:1108:22853:12319 1:N:0:34
GCTCTTAAAGAGGAGAAAGGTCATGGGTCGTAGTGCTTCTAACTTTACTCAGTTCGTTCTCGTCGACAATGGCGGAACTGGCGACGTGACTGTCGCCCCAAGCAACCTGTCTCTTATACACATCTCCGAGCCCACGAGACCGTACTAGAT
+
BBBBBFFFFFFFGAEAGGGGGGFHFHHHHGGFGFHHHHHGHHHHHHHHHHHHHHHGFHHGHFFEFAEEGHGHHGGEEGHHHHEEEEEGHGHHHHGEEEE?DEGBFFHHHHHHHHHGHHHFHHHHHHHGGGCGGEGC-AFGGGGHGHHHHD
@M02034:409:000000000-BFKT7:1:1108:18716:12323 1:N:0:34
AAAGTCGAGGTGCCTAAAGTGGCAACCCAGACTCCTTCGTCGGTTGGTGGTGTAGAGCTTCCTGTAGCCGCATGGCGTTCGTACTTAAATATGGAACTAACCATTCCAATTTTCGCTGTCTCTTATACACATCTCCGAGCCCACGAGACC
+
BBBBBFBBBDBBGGGGGGGGGGGHHHHGGHHGHHHHHHHGFEGGGCGEFEGF1AG5FBDFAFHHH5@5BEE0EE?1>?>FE?2FFFHB3FGDF?33BFHHF0?F?BG4?FGHD?/?EA/B3BFB3?3BGFB2FFG2C?@<CFHGCC-E?C
@M02034:409:000000000-BFKT7:1:1108:28501:12324 1:N:0:34
GCTCTTAAAGAGGAGAAAGGTCATGTGTTCTTTGGCTTCTAACTTTACTCAGTTCGTTCTCGTCGACAATGGCGGAACTGGCGACGTGACTGTCGCCCCAAGCAACCTGTCTCTTATACACATCTCCGAGCCCACGAGACCGTACTAGAT
+
CCCCCFFFFFFFGGFGGGGGGGHHHHHHHHHHHHHHHHHHHHHHHHHHHHHHHHHGGHHGIGFEGEEEGHHHHGGGFGHHHHGGGGGGHGHHHHGHGGG?EGEHHFHGHHHHHHHHHHHHHHHHHHHGCGGGGHGGFGGGGGDHGGGHFH
@M02034:409:000000000-BFKT7:1:1108:14249:12327 1:N:0:34
GCTCTTAAAGAGGAGAAAGGTCATGCGGCCGCAGGCTTCTAACTTTACTCAGTTCGTTCTCGTCGACAATGGCGGAACTGGCGACGTGACTGTCGCCCCAAGCAACCTGTCTCTTATACACATCTCCG
+
A@AAAFFFFDFFGF1F111BBGFHBH?EEEGGGGGGFHHHHGHHHHGHHHFHHHFEEBFGDFEEE/>EEG1@BEC@EGGEHFG@E<//FEFF1FFECACC?/A0?FCGH1CFDFGGH1?FFGF<F1DC
@M02034:409:000000000-BFKT7:1:1108:26093:12327 1:N:0:34
AAAGTCGAGGTGCCTAAAGTGGCAACCCAGACTGATAAGGATGTTGGTGGTGTAGAGCTTCCTGTAGCCGCATGGCGTTCGTACTTAAATATGGAACTAACCATTCCAATTTTCGCTGTCTCTTATACACATCTCCG
+
BBBABFBBBBBBGGGGGGGGGGGGHHHGGHHGHHFFDDGHFGHHGHEEFEEFF3F5FD3FGFHGHGFFFAE?EGGFEEECE??EGFGBGHHGHF3BFBDGC1BC?FF4DF3G?4>/EE/B4BBB4?4BEB22BFH2C
@M02034:409:000000000-BFKT7:1:1108:23480:12327 1:N:0:34
GCTCTTAAAGAGGAGAAAGGTCATGGTGTTTCGTGCTTCTAACTTTACTCAGTTCGTTCTCGTCGACAATGGCGGAACTGGCGACGTGACTGTCGCCCCAAGCAACCTGTCTCTTATACACATCTCCGAGCCCACGAGACCGTACTAGAT
+
CCCCCFFFFFFFGGGGGGGGGGHHHHGGFEHHGGGGGHHHHHHHHHHHHHHHGHHFEGHGHGFGGEGGGHHHHGGGGGHHHHGGGGCGHGHHHHGGFGGGGHGHHGGHHHHHHHHHHHHGHHHHHHHGGGGGGGGGCGDFGGGHGHHHHG
@M02034:409:000000000-BFKT7:1:1108:13745:12328 1:N:0:34
GCTCTTAAAGAGGAGAAAGGTCATGACGAGGTGTGCTTCTAACTTTACTCAGTTCGTTCTCGTCGACAATGGCGGAACTGGCGACGTGACTGTCGCCCCAAGCAACCTGTCTCTTATACACATCTCCGAGCCCACGAGACCGTACTAGAT
+
CCCCCFFFFFFFGGGGGGGGGGHHGEGGGGGGHHGHHHHHHHHHHHHHHHHHGHHFGHHGHGFGGEEEGHGHHGG@EEGHHGEE?EEGHEHHHHGHGEEE?FGFFHHHHHHHHHHHHHHHHHHEGGHGFGGGGHGF->DGGFGFGHHHE=
@M02034:409:000000000-BFKT7:1:1108:14461:12330 1:N:0:34
GCTCTTAAAGAGGAGAAAGGTCATGTGTTCTCATGCTTCTAACTTTACTCAGTTCGTTCTCGTCGACAATGGCGGAACTGGCGACGTGACTGTCGCCCCAAGCAACCTGTCTCTTATACACATCTCCGAGCCCACGAGACCGTACTAGAT
+
BBBBBFFFFFFFGGGGGGGGGGHGHFGGFHHHHFFHHHHHHHHHHHHHHGHHGHHGEHHGHGFEFAEAEGHHFEE0@EGHFHGGGG@EEGHFFFFCEGGGCFEBGGGHHHGHHHHHHHHHHHHGHHHGGGGGGGGGCGGGA<EGGHGHHD
@M02034:409:000000000-BFKT7:1:1108:14767:12335 1:N:0:34
AAAGTCGAGGTGCCTAAAGTGGCAACCCAGACTCTGCCTGCGGTTGGTGGTGTAGAGCTTCCTGTAGCCGCATGGCGTTCGTACTTAAATATGGAACTAACCATTCCAATTTTCGCTGTCTCTTATACACATCTCCGAGCCCACGAGACC
+
CCCCCFCCCCBBGGGGGGGGGGGHHHHGGHHGHHHHHHHHHGGEGGGGGGEFGHHHHHHHHHHHHHHHHGGEFGHHGGGGGGHHHHHHHHHHHHFHHHGHHHHHHHHHHHHHHHGGGGGGHHHHHHGGFHGHHHHHGGGGGGHGGGGGGG
@M02034:409:000000000-BFKT7:1:1108:10763:12336 1:N:0:34
GCTCTTAAAGAGGAGAAAGGTCATGTGTCGTAGTGCTTCTAACTTTACTCAGTTCGTTCTCGTCGACAATGGCGGAACTGGCGACGTGACTGTCGCCCCAAGCAACCTGTCTCTTATACACATCTCCGAGCCCACGAGACCGTACTAGAT
+
BCCCDFFFFFFFGGGGGGGGGGHHHGHHFEFGGGHHHHHHHHHHHHHHHHHHHHHGGHHGHGFGGEEGGHHHHGGGGGHFHHGFGGGGHGHHHHGHGGGGGHGHHGHHHHHHHHHHHHHHHHHHHHHGGGGGGHGGCGGGGC?GFGHHGD
@M02034:409:000000000-BFKT7:1:1108:4955:12337 1:N:0:34
GCTCTTAAAGAGGAGAAAGGTCATGACTTTGCGTGCTTCTAACTTTACTCAGTTCGTTCTCGTCGACAATGGCGGAACTGGCGACGTGACTGTCGCCCCAAGCAACCTGTCTCTTATACACATCTCCGAGCCCACGAGACCGTACTAGAT
+
CCCCCFFFFFFFGGGGGGGFBGFHHHHHHHHHGGGGGHHHHHHHHHHHHHHHHHHGGHHGHGFGGFFGGHHHHGGGGGHHHHGGGGGGHGHHHHGGEEEFGHGHGGFHHHHGFHHGHHHGHBGFHHHGFGGGGGGD@DDAFFGHDHHHHD
@M02034:409:000000000-BFKT7:1:1108:5815:12338 1:N:0:34
AAAGTCGAGGTGCCTAAAGTGGCAACCCAGACTGATTCGCATGTTGGTGGTGTAGAGCTTCCTGTAGCCGCATGGCGTTCGTACTTAAATATGGAACTAACCATTCCAATTTTCGCTGTCTCTTATACACATCTCCGAGCCCACGAGACC
+
AAAAAFABBB>AGGGGGGGGGGGFGHHEGHEEFHHHHHGDEEEFGHEGGGAAFGHFGHDHFHHFBAEDHECGGGHHGEFFEEFEHHGGHHFGGFBBGHHHHHHHGHHHGHHHHHGGGGFFHHFFHHGGGHBGBFGHGGGGGEGGC?DGGE
@M02034:409:000000000-BFKT7:1:1108:7123:12339 1:N:0:34
GCTCTTAAAGAGGAGAAAGGTCATGTCTTGTTTTGCTTCTAACTTTACTCAGTTCGTTCTCGTCGACAATGGCGGAACTGGCGACGTGACTGTCGCCCCAAGCAACCTGTCTCTTATACACATCTCCGAGCCCACGAGACCGTACTAGAT
+
CCCCCFFFFFFFGGGGGGGGGGHHHHHHHHGHHHHHHHHHHHHHHHHHHHHHHHHGGHHGHGFGEEEEEHFHHGGCEGHHGHGGEGEGGGHHHEFGGGGGGHGHHHHHHHHHHHHHHHHFHFHGHHHGCFGGGHGGCFGGGGGHGHHGHD
@M02034:409:000000000-BFKT7:1:1108:6980:12340 1:N:0:34
AAAGTCGAGGTGCCTAAAGTGGCAACCCAGACT
+
BBAAADAABDABFGGGGGGGGFGHFHHEGDFGH
@M02034:409:000000000-BFKT7:1:1108:5088:12341 1:N:0:34
AAAGTCGAGGTGCCTAAAGTGGCAACCCAGACTCCTATTTCGGTTGGTGGTGTAGAGCTTCCTGTAGCCGCATGGCGTTCGTACTTAAATATGGAACTAACCATTCCAATTTTCGCTGTCTCTTATACACATCTCCGAGCCCACGAGACC
+
AAA@AFBBBBAAGGGGFGGGGFGHGHHGGHHGGHHHHHHDGGFFEFCEEFEFFGHFHHHFGGHHGHHHHGGFFGHFFGGGGFGHHHFBGHFHHHBB3CGHFFFHHHFBFHHHHHGE??GHHHHHFFBF3FDGBGDGGD@@CEGFGC/EFF
@M02034:409:000000000-BFKT7:1:1108:11909:12342 1:N:0:34
AAAGTCGAGGTGCCTAAAGTGGCAACCCAGACTCGGACTGGGGTTGGTGGTGTAGAGCTTCCTGTAGCCGCATGGCGTTCGTACTTAAATATGGAACTAACCATTCCAATTTTCGCTGTCTCTTATACACATCTCCGAGCCCACGAGACC
+
CCCCCFCCCCCBGGGGGGGGGGGHHHHGGHHGHHGGGGGHGHGEEGGGGGEFGHGGHHHHHHHHHHHHHGGGGGHHGFGGGEHHHHGHHHHHHHHHHHHHHHHHHHHHHHHHHHGGGGGGHHHHHHHHHHHHHHHHGGGGGGHGGGGGGG
@M02034:409:000000000-BFKT7:1:1108:13229:12342 1:N:0:34
GCTCTTAAAGAGGAGAAAGGTCATGACTTATG
+
CCDDDFFFFFFFGGGGGGGGGGHHH5GHD555
@M02034:409:000000000-BFKT7:1:1108:4115:12343 1:N:0:34
AAAGTCGAGGTGCCTAAAGTGGCAACCCAGACTAGTAATCAGGTTGGTGGTGTAGAGCTTCCTGTAGCCGCATGGCGTTCGTACTTAAATATGGAACTAACCATTCCAATTTTCGCTGTCTCTTATACACATCTCCGAGCCCACGAGACC
+
BBCCBFBCCCAAGGGGGGGGGGGHHHHGGHHGHHHHHHHHHHHGGHGEFGEFGHHHHHHHHHHHHHHHHGGGGGHHGGGGGFHHHHHHHHHHHHHHGHHHHHGHHHHHHHHHHHGGGGGHHHHHGHHHFHEHHHGFGCCCGGHGGGGGGF
@M02034:409:000000000-BFKT7:1:1108:2472:12344 1:N:0:34
GCTCTTAAAGAGGAGAAAGGTCATGACTGTTCCTGCTTCTAACTTTACTCAGTTCGTTCTCGTCGACAATGGCGGAACTGGCGACGTGACTGTCGCCCCAAGCAACCTGTCTCTTATACACATCTCCGAGCCCACGAGACCGTACTAGAT
+
CCCCCFFFFFFFGGGGGGGGGGHHHHFHHFG5GFHHHHGHHHHHHHHHHHHHHHHGGHHGHGGGGEGEGHHHHGGEFGHFHHGGGGGGHGHHHHGGGGGGGHEHHHHHGHFHHHHHHHFFHFGHHFHG?DCGGHGF<AEEEDDEAHGHHF
@M02034:409:000000000-BFKT7:1:1108:21718:12346 1:N:0:34
GCTCTTAAAGAGGAGAAAGGTCATGACGTCTAATGCTTCTAACTTTACTCAGTTCGTTCTCGTCGACAATGGCGGAACTGGCGACGTGACTGTCGCCCCAAGCAACCTGTCTCTTATACACATCTCCGAGCCCACGAGACCGTACTAGAT
+
CCCDDFFFFFFFGGGGGGGGGGHHHHHGFGHHHHHHHHHHHHHHHHHHHHHHHHHGFHHGHGFGGEGGGHHHHGGGGGHHHHGGGGGGHGHHHHGHGGGGGHGFGGHHEHHHHHHHHHHHHHHFGHHG@CCGEHGGDGGGGGFHCHHHHD
@M02034:409:000000000-BFKT7:1:1108:17750:12348 1:N:0:34
AAAGTCGAGGTGCCTAAAGTGGCAACCCAGACTGATAAGCATGTTGGTGGTGTAGAGCTTCCTGTAGCCGCATGGCGTTCGTACTTAAATATGGAACTAACCATTCCAATTTTCGCTGTCTCTTATACACATCTCCGAGCCCACGAGACC
+
BCCCCFAABCBCGGGGGGGGGGGHHHHGGHGGHHFHHHHHHHHHHHHEFGGFGFHFHGHHHHHHHFHHGGGCGGHFFEGGFBBGHHHFHHHHHGB3GGHHGCDGGFHBGHFHHF@GGGEGFHHHFHEHHHFGGHHBD?CFCCEECFGGGE
@M02034:409:000000000-BFKT7:1:1108:22516:12352 1:N:0:34
GCTCTTAAAGAGGAGAAAGGTCATGAATGGTTCGGCTTCTAACTTTACTCAGTTCGTTCTCGTCGACAATGGCGGAACTGGCGACGTGACTGTCGCCCCAAGCAACCTGTCTCTTATACACATCTCCGAGCCCACGAGAC
+
CCCCCFFFFFFFGGGGGGGGGGHHHCHFFCHFBEGGGGHHHHHHHHHHHHHHFGHGGHHGHGFGGEGGGHHHHGGFEGHHHGGGGGFGHGHHHHGHGGE?FHG2FCHHHHHHGHHHHHHHHBGHHHGDCDFGGFGC<CAD
@M02034:409:000000000-BFKT7:1:1108:17994:12354 1:N:0:34
GCTCTTAAAGAGGAGAAAGGTCATGGTGGGTCGGGCTTCTAACTTTACTCAGTTCGTTCTCGTCGACAATGGCGGAACTGGCGACGTGACTGTCGCCCCAAGCAACCTGTCTCTTATACACATCTCCGAGCCCACGAGACCGTACTAGAT
+
BCCCCFFFFFFFGGGGGGGGGGHHHHGHFGGHGGGGGHHHHHHHHHHHHHHHHHHGGHHGHGFGGEGGGHHHHGGGGGHGHGGEGGGGHGHHHHGHGGGDGHGFHHHHHHHHHHHHHHHHHGHHHHHGCGGGGHGG<AEGGGGHGHHHHG
@M02034:409:000000000-BFKT7:1:1108:18597:12355 1:N:0:34
AAAGTCGAGGTGCCTAAAGTGGCAACCCAGACTGGGGGGGGGGTTGGTGGTGTAGAGCTTCCTGTAGCCGCATGGCGTTCGTACTTAAATATGGAACTAACCATTCCAATTTTCGCTGTCTCTTATACACATCTCCGAGCCCACGAGACC
+
CCCCBFCBCCBBGGGGGGGFGGGHHHHGGHHGHHHHGGGGFFF?BFF9AF.;:BF0BBFFFFFFFFFFFFFFDAFADDFEDA/EAFFFFFEFFFFFFFFFFFFFFFFFFFFFFFCDADFBFFFFBF9BFFBF0FBFDAFFFEFFCFAFF?
@M02034:409:000000000-BFKT7:1:1108:15672:12355 1:N:0:34
GCTCTTAAAGAGGAGAAAGGTCATGCCTCCGTCTGCTTCTAACTTTACTCAGTTCGTTCTCGTCGACAATGGCGG
+
CCCCCFFFFFFFGGGGGGGGGGHHHHHHF424AFA5FDFH553BD555DA53AA5AE32F5AFGG0E1E3AF2>E
@M02034:409:000000000-BFKT7:1:1108:10832:12361 1:N:0:34
GCTCTTAAAGAGGAGAAAGGTCATGGGTGCTTCGGCTTCTAACTTTACTCAGTTCGTTCTCGTCGACAATGGCGGAACTGGCGACGTGACTGTCGCCCCAAGCAACCTGTCTCTTATACACATCTCCGAGCCCACGAGACCGTACTAGAT
+
DDDDDFFFFFFFGGGGGGGGGGHHHHHHGGHHHGGGGGHHHHHHHHHHHHHHGHHGGHHGHGFEGEFGGHHHHGGFGGHHHHGGGGGGHGHHHHGGGGGGGHGHHGHHHHHHHHHGHHHHHHHGHHHGGGGGGHGC>CFDGGGHGHHHG<
@M02034:409:000000000-BFKT7:1:1108:17196:12365 1:N:0:34
GCTCTTAAAGAGGAGAAAGGTCATGGCTAATCATGCTTCTAACTTTACTCAGTTCGTTCTCGTCGACAATGGCGGAACTGGCGACGTGACTGTCGCCCCAAGCAACCTGTCTCTTATACACATCTCCGAGCCCACGAGACCG
+
CCCCCFFFFFFFGGGGGGGGGGHHHHHHCCG4BGHHHHHHHHHHHHHHHHHHHHHGGHHGHGFGGEEGGHHHHGGGGGHGHHGGGGGGHGHHHHGHGGGEFHFFH0BGGGHHHHHGHHHHHHGHHHHDCGGGGHGG<@DE.C
@M02034:409:000000000-BFKT7:1:1108:5426:12365 1:N:0:34
GCTCTTAAAGAGGAGAAAGGTCATGGATATTCGTGCTTCTAACTTTACTCAGTTCGTTCTCGTCGACAATGGCGGAACTGGCGACGTGACTGTCGCCCCAAGCAACCTGTCTCTTATACACATCTCCGAGCCCACGAGACCGGACTAGAT
+
CCCCCFFFFFFFGGGGGGGGGGHHH44F55FA4FFGGHHHHHHHHHHHHHHHHHHGGHHGHGFEGEGGGHHHHGGEGGHGHHFECGGGHGHHHHGGGGGGGHGHHHHHHHHHHHHHHHHHHHGGHHFEDGFGFHGGGGGGC--<A-/CG=
@M02034:409:000000000-BFKT7:1:1108:25982:12368 1:N:0:34
GCTCTTAAAGAGGAGAAAGGTCATGGGTACTAAGGCTTCTAACTTTACTCAGTTCGTTCTCGTCGACAATGGCGGAACTGGCGACGTGACTGTCGCCCCAAGCAACCTGTCTCCTATACACAT
+
ABABBFFFFFBFGGGGGGGGFGHHHH4FFHGHGFBBE3GHHHHHHHHGHFDGHHHFECGGHGFFGAAEEHFHFFF>EEF@F1EE/E>EC/GHFHFGEEFA?/C2B0GHGHHHB2BDFGDH22<
@M02034:409:000000000-BFKT7:1:1108:19017:12370 1:N:0:34
GCTCTTAAAGAGGAGAAAGGTCATGACTACGCAGGCTTCTAACTTTACTCAGTTCGTTCTCGTCGACAATGGCGGAACTGGCGACGTGACTGTCGCCCCAAGCAACCTGTCTCTTATACACATCTCCGAGCCCACGAGACCGTACTAGAT
+
CCCCCFFFFFFFGGGGGGGGGGHHHHHHHHGGGGGGHHHHHHHHHHHHHHHHHHHGGHHGHGFGGEGGGHHHHGGEGGHHHHGGGGGGHGHHHHGHGGGGGHGHHHHGHHHHFHHHHHFDGHFHHHFF/CCGGHGG-AAEGGDHGHHHG=
@M02034:409:000000000-BFKT7:1:1108:23718:12371 1:N:0:34
GCTCTTAAAGAGGAGAAAGGTCATGAATAAGCGTGCTTCTAACTTTACTCAGTTCGTTCTCGTCGACAATGGCGGAACTGGCGACGTGACTGTCGCCCCAAGCAACCTGTCTCTTATACACATCTCCGAGCCCACGAGACCGTACTAGAT
+
CCCCCFFFFFFFGFGGGGGGGGHHHHHHHHHGGGGGGHHHHHHHHHHHHHHHHHHGGHHGHGFGGEGGGHHHHGGEGGHHHHGGGGGGHGHHHHGHGGGAEHGHGHHHHHHHHHHHHHH>GFGFHHHFDGGGGHGG-AGGGGDGGHHHGH
@M02034:409:000000000-BFKT7:1:1108:21225:12377 1:N:0:34
GCTCTTAAAGAGGAGAAAGGTCATGCCTTCTTGTGCTTCTAACTTTACTCAGTTCGTTCTCGTCGACAATGGCGGAACTGGCGACGTGACTGTCGCCCCAAGCAACCTGTCTCTTATACACATCTCCGAGCCCACGAGACCGTACTAGAT
+
ACCCCFFFFFFFGGGGGGGGGGHHH5GHHCGD5BFGHHHHHHHHHHHHHHHHHHHGGHHGIGGGGEGGGHHHHGGFGGHHHHGGGGGGHGHHHHGHGGGEGHGHGHGHHHHHHHHHHGHGHHHHHHHGCGGGGHGGCFGGFGDC<.<=GH
@M02034:409:000000000-BFKT7:1:1108:14024:12381 1:N:0:34
GCTCTTAAAGAGGAGAAAGGTCATGTGTAATAAGGCTTCTAACTTTACTCAGTTCGTTCTCGTCGACAATGGCGGAACTGGCGACGTGACTGTCGCCCCAAG
+
BBBAAFFFFFFFGGGGGGFFGGHHHHHGHHFHHHFFHC2AGGFGHFHGHHBCFGFFEBHGBFAEEAEECHDGAEG@EEFFFGFEEEFGHFHDFFFEGF?//E
@M02034:409:000000000-BFKT7:1:1108:23875:12382 1:N:0:34
GCTCTTAAAGAGGAGAAAGGTCATGGGGGTTCGGGCTTCTAACTTTACTCAGTTCGTTCTCGTCGACAATGGCGG
+
BBCCCFFFFFFFGGGGGGGGGGGHHHA22AEAE222E1GHBHDGHB5BFH53AFGG131AAF?EE0>E@HHHHGC
@M02034:409:000000000-BFKT7:1:1108:17699:12390 1:N:0:34
AAAGTCGAGGTGCCTAAAGTGGCAACCCAGACTGTGGAGGAGGTTGGTGGTGTAGAGCTTCCTGTAGCAGCATGGCGTTCGTACTTAAATATGGAACTAGCCATTCCAATTTTCGCTGTCTCTTATACACATCTCCG
+
AAAABFABBBAAFGGGGGG6ABAGHHF?FEAFCGABC32A22AABF?EE11BAAG5AFGFD3B5GGGBBG2?FGHCE?EFEE2FGHF33E4@BBB3B@@3?B?FHH4FH?GHBGE/E/<3BGHGGF4GFB11BDD1?
@M02034:409:000000000-BFKT7:1:1108:11812:12392 1:N:0:34
GCTCTTAAAGAGGAGAAAGGTCATGGGTGGTTGGGCTTCTAACTTTACTCAGTTCGTTCTCGTCGACAATGGCGGAACTGGCGACGTGACTGTCGCCCCAAGCAACCTGTCTCTTATACACATCTCCGAGCCCACGAGACCGTACTAGAT
+
BBAABFFFFFFFGGGE4EGFBFFHHGCGEEEFGGGHHHHGHHHHHHGFGHHHHHFFEHHGHFBEEEGGGHGG2EGC?EHHGGEGGG@EHGHHHHGGDEGADFEGH0?GFGFG>GH2DGHFFHHHHHGDD@CCG<<A>@DGCFGHACCCH;
@M02034:409:000000000-BFKT7:1:1108:28923:12399 1:N:0:34
AAAGTCGAGGTGCCTAAAGTGGCAACCCAGACTTCGCCTAAGGTTG
+
AABBBFABBBBBGGGGGGGGGGGHHHHGGHHGH5FF22A23A35BF
@M02034:409:000000000-BFKT7:1:1108:19176:12401 1:N:0:34
AAAGTCGAGGTGCCTAAAGTGGCAACCCAGACTCAGTCGCCGGTTGGTGGTGTAGAGCTTCCTGTAGCCGCATGGCGTTCGTACTTAAATATGGAACTAACCATTCCAATTTTCGCTGTCTCTTATACACATCTCCGAGCCCACGAGACC
+
AAAAAFBBBBAAFGG5GBFBGFEFGHHEGHHGHCFFBFDCEECEFAAEAABFGHHBDHHHEHFHHHHHFFG/BEGHCFEAEE1GEHHBDGFGGF?FCGGCFGFHBGHGD?GFHHGDGDCFFE2B>GD>FF@C11FBD/ADG/GC-AGG?F
@M02034:409:000000000-BFKT7:1:1108:4430:12401 1:N:0:34
GCTCTTAAAGAGGAGAAAGGTCATGACTCTGCATGCTTCTAACTTTACTCAGTTCGTTCTCGTCGACAATGGCGGAACTGGCGACGTGACTGTCGCCCCAAGCAACCTGTCTCTTATACACATCTCCGAGCCCACGAGACCG
+
ABBBAFFFFFFFG4AGGGGGGCCGFDHFHHF4GHFBDGBGHGHGFFH5FDEGAF5EEGHGGFG1E0EA?GFHFEGC?EHFGAE/>E>ECEDF?FF/EEEE?GA030BFGHHHHHHFGHHHHHHHHHHGGGGGGHGGADGFCD
@M02034:409:000000000-BFKT7:1:1108:4448:12401 1:N:0:34
GCTCTTAAAGAGGAGAAAGGTCATGACTCTGCATGCTTCTAACTTTACTCAGTTCGTTCTCGTCGACAATGGCGGAACTGGCGACGTGACTGTCGCCCCAAGCAACCTGTCTCTTATACACATCTCCGAGCCCACGAGACCGTACTAGAT
+
AABBBFFFFFFFGGGGGGGGGGFHGHHHHHHHHHHHHHGHHHHHHGHHHHFHHHHGGHHGHGFEGEEEGHFFHGG@EGHHHHGGGGGGGGHEGHFFFFCFGEGFHEHHHHHGHHHHHHHFHFGGHGHGC?DGGEED?@.CFGGHGHHFH=
@M02034:409:000000000-BFKT7:1:1108:11469:12402 1:N:0:34
GCTCTTAAAGAGGAGAAAGGTCATGGCGGTTAATGCTTCTAAATTTACTCAGTTCGTTCTCGTCG
+
CCCCCFFFFFFFGGGGGGGGGGHHHHHGGEE2F5555D555D5DFG55A55A5D5A1B1A5A1AA
@M02034:409:000000000-BFKT7:1:1108:12995:12404 1:N:0:34
AAAGTCGAGGTGCCTAAAGTGGCAACCCAGACTAAGCCGACTGTTGGTGGTGTAGAGCTTCCTGTAGCCGCATGGCGTTCGTACTTAAATATGGAACTAACCATTCCAATTTTCGCTGTCTCTTATACACATCTCCGAGCCCACGAGACC
+
CCDDCFCCCCABGGGGGGGGGGGHHHHGGHHGHHHHHHGGGGGHHHHEFGEFFFHHHHHHHHHHHHHGHGGFGGHGFEGGGEGHHHGHHHHHHHHHHHHHHHHHHHGHHHHHHHGGGGGHHHHHHHHHHHFHHHHHGGGGGGHGGGGGGF
@M02034:409:000000000-BFKT7:1:1108:8495:12406 1:N:0:34
AAAGTCGAGGTGCCTAAAGTGGCAACCCAGACTACTCCGACGGTTGGTGGTGTAGAGCTTCCTGTAGCCGCATGGCGTTCGTACTTAAATATGGAACTAACCATTCCAATTTTCGCTGTCTCTTATACACATCTCCGAGCCCACGAGACC
+
BBBBBFBBBBAAGGGFGGGGFGGHGHHGGHHGHHHHHHGGGGGEGEGEFFBFFGGFGHHHHHHHHGFHHGGFGGHGEFGGGFHHHHHGHHHHHHGHFHFFHHFHHHGHHHHHHHGGGGGHHGHHGHHHGHGHHHGHGCCCGGHGGGGGDF
@M02034:409:000000000-BFKT7:1:1108:14417:12407 1:N:0:34
AAAGTCGAGGTGCCTAAAGTGGCAACCCAGACTAATAATAAGGTTGGTGGTGTAGAGCTTCCTGTAGCCGCATGGCGTTCGTACTTAAATATGGAACTAACCATTCCAATTTTCGCTGTCTCTTATACACATCTCCGAGCCCACGAGACC
+
CCCCBFCCCCABGGGGGGGGGGGHHHHGGHHGHHHHHHHHHHHGHHGEGGEFGHHHHHHHHHHHHHHHHGGEFGHHGGGGGGHHHHHHHHGHHHHGGHGHHHGHHHHHHHHHHHGGGFGFHGHHHHHHHHDHHHHHGC@FGGHGGGGGGG
@M02034:409:000000000-BFKT7:1:1108:17827:12411 1:N:0:34
AAAGTCGAGGTGCCTAAAGTGGCAACCCAGACTAAGAATAATGTTGGTGGTGTAGAGCTTCCTGTAGCCGCATGGCGTTCGTACTTAAATATGGAACTAACCATTCCAATTTTCGCTGTCTCTTATACACATCTCCGAGCCCACGAGACC
+
CCCCCFBCCCABGGGGGGGGGGGHHHHGGHHGHHHHHHHHHHHHHHHEGGGFGHHHHHHHHHHHHHHHHGGGGGHHGGGGGFHHHHHHHHHHHHHHGHHGHGHHHHHHHHHHHHGGGGGHHHHHHHHGFHGHHHHHGGGGGGHGGGGGGG
@M02034:409:000000000-BFKT7:1:1108:24277:12412 1:N:0:34
AAAGTCGAGGTGCCTAAAGTGGCAACCCAGACTCAGAATCAGGTTGGTGGTGTAGAGCTTCCTGTAGCCGCATGGCGTTCGTACTTAAATATGGAACTAACCATTCCAATTTTCGCTGTCTCTTATACACATCTCCGAGCCCACGAGACC
+
ABBBAFABDDAABGFGCGGFFFFHGHHGGHHGGHHHHHHHHGHDGFEEFEAFFFGGHHHHHHHGDFGHFGGCGEHGGEFFEEGHHHHGHHHEGHHFFFHHHAHHFHHHHHHHHGEFGGEDFDGHFHGFDFEHFHFGDGGGGGGGGGGGGC
@M02034:409:000000000-BFKT7:1:1108:22090:12416 1:N:0:34
AAAGTCGAGGTGCCTAAAGTGGCAACCCAGACTTCTTTGTTTGTTGGTGGTGTAGAGCTTCCTGTAGCCGCGTGGCGT
+
ACBCBFBCCCCCGGGGGGGGGGGGHHHGGHDGH55FEDG52FG2BG22A2EA13D5AD335BDA55D53AE0>>E//?
@M02034:409:000000000-BFKT7:1:1108:4651:12417 1:N:0:34
AAAGTCGAGGTGCCTAAAGTGGCAACCCAGACTGGGAATAATGTTGGTGGTGTAGAGCTTCCTGTAGCCGCATGGCGTTCGTACTTAAATATGGAACTAACCATTCCAATTTTCGCTGTCTCTTATACACATCTCCGAGCCCACGAGACC
+
AAAABFABDBAAFGGGGGGGGFGFEGHEGHHGHHHGFHFFHHFHHHHACAAFGFFGHFHHHFHFGHHHHGGEEGHFEEGFGEFGFFFGGHFHHHFHFHHHHHHHFHHGHHHHHHGDGGGHHHHHHHHHFGHHHHHHG?DGCGGEGGGGGG
@M02034:409:000000000-BFKT7:1:1108:6105:12417 1:N:0:34
AAAGTCGAGGTGCCTAAAGTGGCAACCCAGACTGGTAAGGGGGTTGGTGGTGTAGAGCTTCCTGTAGCCGCATGGCGTTCGTACTTAAATATGGAACTAACCATTCCAATTTTCGCTGTCTCTTATACACATCTCCGAGCCCACGAGACC
+
BAAABFBBBBBBGGGGGGGGGFGHHHHGFHGGHHHFHHGGHGGGEFGEFEEFHGHGHB3GHFHHHHFFHGGEEGHFEEGFEEFHGHHFGFGHHHFGHHGHFHHGHHHGGGGHHHGGGGDHHHHHFGGGGGGHHHHFG@FGGGHGGGGGDE
@M02034:409:000000000-BFKT7:1:1108:19646:12419 1:N:0:34
AAAGTCGAGGTGCCTAAAGTGGCAACCCAGACTTGTAGTAATGTTGGTGGTGTAGAGCTTCCTGTAGCCGCATGGCGTTCGTACTTAAATATGGAACTAACCATTCCAATTTTCGCTGTCTCTTATACACATCTCCGAGCCCACGAGACC
+
ABCBAFBCCCCCGGGGGGGGGGGHHHHGGHHGHHHHHHHHHHHHHHHGGGFFGGFGHHHHHHHHHHHHHGGGGGHHFEGGFEFHHHHHHHHHHHGHHHHGHHHHHHGHHHHHHGGGGGGGHHHHHHHHGHGHHHHHGGGGGGHGGGGGGG
@M02034:409:000000000-BFKT7:1:1108:16579:12428 1:N:0:34
AAAGTCGAGGTGCCTAAAGTGGCAACCCAGACTGATGAGAGGGTTGGTGGTGTAGAGCTTCCTGTAGCCGCATGGCGTTCGTACTTAAATATGGAACTAACCATTCCAATTTTCGCTGTCTCTTATACACATCTCCGAGCCCACGAGACC
+
AABCBFBCCCBBGGGGFDGGGGGHHHFGGHFGHHHHHGHHHGGEGGGEFFEFAGGGHFHHFHHHHHHHHGGGGGHHGGGGGFFHHHHGHHGHHHGFGGGGHHFHHHHGHGHHHHGFGGFHHGHGHHHHHGHEHHHHCCGGGGHGGGGGGF
@M02034:409:000000000-BFKT7:1:1108:22238:12429 1:N:0:34
AAAGTCGAGGTGCCTAAAGTGGCAACCCAGACTGGTATGCATGTTGGTGGTGTAGAGCTTCCTGTAGCCGCATGGCGTTCGTACTTAAATATGGAACTAACTATTCCAATTTTCGCTGTCTCTTAT
+
ABB?3BABBDAACGGGFFGFGGGHHHHGGHGGH3G5DF3BFGHHHHAEC2EEA3G5DGGG5CHBHFDB3EF0EEF1>BEFEE21?FFG3GF4FF33BGGFB34BB4G4FFGHH4>/EA<FGFGHBD
@M02034:409:000000000-BFKT7:1:1108:7357:12430 1:N:0:34
AAAGTCGAGGTGCCTAAAGTGGCAACCCAGACTTCGCAGATGGTTGGTGGTGTAGAGCTTCCTGTAGCCGCATGGCGTTCGTACTTAAATATGGAACTAACCATTCCAATTTTCGCTGTCTCTTATACACATCTCCGAGCCCACGAGACC
+
AABBAFBBBBAAGGGGFGGGGGGHHHHGGGHGHGHGGGGGHHGGGGGGGGAFHGHHHHHHFGFHHGHHHGGEFEGGGEEFFFGHGGDBGHHHGFEBCGGFFGFHHHHGBGHHHHGGGEFHHHGF?FDFDFGGHHFFDB/@CFHGGFFDGG
@M02034:409:000000000-BFKT7:1:1108:20127:12433 1:N:0:34
GCTCTTAAAGAGGAGAAAGGTCATGACTTCTCGGGCTTCTAACTTTACTCAGTTCGTTCTCGTCGACAATGGCGGAACTGGCGACGTGACTGTCGCCCCAAGCAACCTGTCTCTTATACACATCTCCGAGCCCACGAGACCGTACTAGAT
+
AAABBFFFFFFFFGGGGGGGGGHHHHHHHHHHGGGGGHHHHHHHHHHHHHHFDGGGGHHGHFFEEEEEEHDGFGGCGGHHGHEGFGEEEFGGFHGCEFGGGHEFGGHHFFGHHHHEGHHFHHFFGHGGCGGGG.FD>A.AGGEHGHHH0=
@M02034:409:000000000-BFKT7:1:1108:26267:12433 1:N:0:34
GCTCTTAAAGAGGAGAAAGGTCATGGAGAAGAATGCTTCTAACTTTACTCAGTTCGTTCTCGTCGACAATGGCGGAACTGGCGACGTGACTGTCGCCCCAAGCAACCTGTCTCTTATACACATCTCCGAGCCCACGAGACCGTACTAGA
+
CCCCCFFFFFFFGGGGGGGGGGGHHHHHHHHHHHHHHHHHHHHHHHHHHHHHHHHGGHHGHGFGGEEGGHHHHGGGGGGHHHEFGGFGHGHHHHGHGGGGGHGHHHHHHHHHHHHHHHHHHHHHHHHGDGGGGHGD-CDGGGGHFHHHF
@M02034:409:000000000-BFKT7:1:1108:14650:12436 1:N:0:34
AAAGTCGAGGTGCCTAAAGTGGCAACCCAGACTCAGAAGGGTGTTGGTGGTGTAGAGCTTCCTGTAGCCGCATGGCGTTCGTACTTAAATATGGAACTAACCATTCCAATTTTCGCTGTCTCTTATACACATCTCCGAGCCCACGAGAC
+
CCCCCFCCBCBCGGGGGGGFGGGHHHHGGHHGHBH3GHHA22BEEHHGGGFFGHHHHHHHHHHHHHHHHGGEEGHHGGGGGFHHHHHHHHHHHHHHGHHGHHHHHHHHHHHHHHGGGGGGHHHHHHHHHHHHHHHHGGGGGGHGGGGGG
@M02034:409:000000000-BFKT7:1:1108:25565:12437 1:N:0:34
AAAGTCGAGGTGCCTAAAGTGGCAACCCAGACTAAGGGGGGGGTTGGTGGTGTAGAGCTTCCTGTAGCCGCATGGCGTTCGTACTTAAATATGGAACTAACCATTCCAATTTTCGCTGTCTCTTATACACATCTCCGAGCCCACGAGACC
+
BBCCCFBCCCCCGGGGGGGFGGGHHHHGGGGFHHHGHHGGGGFFFFFFFFDEEFFFFFFFFFFFFFFFFFFFFFFFDFFFDDBFFFFFFFFFFFFFFFFFFEFFFFFFFFFFFFFDFFFFFFFFFFFFFFFFFFFFD;FFFFFFFFFFF?
@M02034:409:000000000-BFKT7:1:1108:7335:12440 1:N:0:34
AAAGTCGAGGTGCCTAAAGTGGCAACCCAGACTTCGCAGATGGTTGGTGGTGTAGAGCTTCCTGTAGCCGCATGGCGTTCGTACTTAAATATGGAACTAACCATTCCAATTTTCGCTGTCTCTTATACACATCTCCGAGCCCACGAGACC
+
3ABA>DABBBBAFGGGG4GDGGGBFHFGGHHGFFGCEGGGHFFBGFGGGG?FGHEHHHHHGFHHHFHGHGEEF?FAEEGGGEFAFGHEHHGHGB3FEGFFGHHHHFDDGHHGHHGDEEEHHBBD?GFF2BGBGHBFA@//<?G/<</EF<
@M02034:409:000000000-BFKT7:1:1108:27156:12442 1:N:0:34
TCTCTTAAAGAGGAGAAAGGTCATGACTAATAGTGCTTCTAACTTTACTCAGTTCGTTCTCGTCGACAATGGCGGAACTGGCGACGTGACTGTCGCCCCAAGCAACCTGTCTCTTATACACATCTCCGAGCCCACGAGACCGTACTAGAT
+
BBBBBFFFFFFFGGGGGGGGGGHHFHHHHHHHHHHHHHHHHHHHHHHGGHHHGHHGEHHGHFBEEEFGGHHHGGGCFGHGHHFEEEEGFFHHHHGGEGGGGHE2FFGFHHHHHHHHHHHHHGHHHHHGGGGGGHGG@CGFGGFHGHHHHF
@M02034:409:000000000-BFKT7:1:1108:19961:12445 1:N:0:34
GCTCTTAAAGAGGAGAAAGGTCATGTCTAAGCATGCTTCTAACTTTACTCAGTTCGTTCTCGTCGACAATGGCGGAACTGGCGACGTGACTGTCGCCCC
+
?ABBBFFFFFFFGGGGGGGGGGHHHHHF6DHB5BGEHHHHHHHHHHFHGHGHBGGGFHHGGFBEFAEEEGHHGGG0EE3D?FGECGECHGHGFGF/EEG
@M02034:409:000000000-BFKT7:1:1108:16580:12448 1:N:0:34
AAAGTCGAGGTGCCTAAAGTGGCAACCCAGACTGATGAGCGGGTTGGTGGTGTAGAGCTTCCTGTAGCCGCATGGCGTTCGTACTTAAATATGGAACTAACCATTCCAATTTTCGCTGTCTCTTATACACATCTCCGAGCCCACGAGAC
+
BCCCBFBBBCABGGGGGGGGGGGHHHHGGFHGH3BG5F332AEEFGEEFGEFGHHFGHHHHGHHHHHGHGGEGGHHGGGGGFGHHHHDHHHHHGEGFHGGGHHHHGFHHHHHHHD?GDFHHHHHHHHHEHGHBGGHFC>@CGGGGGGGG
@M02034:409:000000000-BFKT7:1:1108:24690:12450 1:N:0:34
GCTCTTAAAGAGGAGAAAGGTCATGAATAGTAGGGCTTCTAACTTTACTCAGTTCGTTCTCGTCGACAATGGCGGAACTGGCGACGTGACTGTCGCCCCAAGCAACCTGTCTCTTATACACATCTCCGAGCCCACGAGACCGTACTAG
+
ABCCCFFFFFFFGGGGGGGGGGHHHHHHHHHHHHGHHHHHHHHHHHHHHHHHHHHGFHHGHGFGGEEEGHHHHGGFGGHHHHGGGGGGHGHHHHGGGGGGEHGGGGHHHHHHHHHHHHFHHHGCGFFDCGGGGGGC>CE?FCDGGGHH
@M02034:409:000000000-BFKT7:1:1108:2026:12452 1:N:0:34
GCTCTTAAAGAGGAGAAAGGTCATGGGTGCTTCGGCTTCTAACTTTACTCAGTTCGTTCTCGTCGACAATGGCGGAACTGGCGACGTGACTGTCGCCCCAAGCAACCTGTCTCTTATACACATCTCC
+
CBCCCFFFFFFFGGGGGGGGGGHHGHHHGGHHHGGGGGHHHHFEFHFGGHHFFFFFGFFFFFFEG0E1ABF32EEE/@FFG1E>EEEE//BH3??/?/E<DFFC20B?0FFF2DG2@>2@@FFGF1?
@M02034:409:000000000-BFKT7:1:1108:27677:12456 1:N:0:34
AAAGTCGAGGTGCCTAAAGTGGCAACCCAGACTGGGGGTGGTGTTGGTGGTGTAGAGCTTCCTGTAGCCGCATGGCGTTCGTACTTAAATATGGAACTAACCATTCCAATTTTCGCTGTCTCTTATACACATCTCCGAGCCCACGAGACC
+
ABCCAFBCCCBBGGGGGGGGGGGHHHHGGHHGHHHHGGAEGFGHGHHBEEAFGFHHHFHHHHHHHHHHHGFEGGHGEEFGGFHHHHHHHHHHHHGEGHFFFHFHHHHHHHHHHHGGGGEGHGHHHHHHGHFHHHHFD@DGGGHGC-CDDE
@M02034:409:000000000-BFKT7:1:1108:8288:12457 1:N:0:34
GCTCTTAAAGAGGAGAAAGGTCATGCCTGCGCCGGCTTCTAACTTTACTCAGTTCGTTCTCGTCGACAATGGCGGAACTGGCGACGTGACTGTCGCCCCAAGCAACCTGGCTCTTATACACATCTCCGAGCCCACG
+
BBB@?DFFFFFFGCEAFFGGGGFGFHHHHHGGGGGGGGHCHHHHHGGBBHHGFFEFFBGEFAAEE0EEEHEFFGCCEEFFFEEEEC/?GFGHFFFC/ACADGFGFGGGH0<<1GGGFHGHBFHFHHGC-@@CFH.<
@M02034:409:000000000-BFKT7:1:1108:21955:12459 1:N:0:34
AAAGTCGAGGTGCCTAAAGTGGCAACCCAGACTAGTGCTC
+
CCCCCFBCCCCCGGGGGGGGGGGHHHHGGHHGH33G5555
@M02034:409:000000000-BFKT7:1:1108:25890:12460 1:N:0:34
GCTCTTAAAGAGGAGAAAGGTCATGCCGGCTACGGCTTCTAACTTTACTCAGTTCGTTCTCGTCGACAATGGCGGAACTGGCGACGTGACTGTCGCCCCAAGCAACCTGTCTCTTATACACATCTCCGAGCCCACGAG
+
A>AABDF5DFFFEGA4BBFFFGFHGHHFGFEGHGGGGGHFHHHHHHHHHHHHHHHGEHGGHFFEGEGGGHGHGGGGGGHHHGEEEGEGHGHHHGFG?ACCD?C?F?AFHFHHFBF@FG1?F1F1?DFD/>@FEGAD-<
@M02034:409:000000000-BFKT7:1:1108:4116:12461 1:N:0:34
GCTCTTAAAGAGGAGAAAGGTCATGAATGTTCGTGCTTCTAACTTTACTCAGTTCGTTCTCGTCGACAATGGCGGAACTGGCGACGTGACTGTCGCCCCAAGCAACCTGTCTCTTATACACATCTCCGAGCCCACGAGACCGTACTAGAT
+
AABBBFFFFFFFGGFGGGGGGGHHHGHHGHHHGGGDGGHHHHHHGHHHHHHHFHHGGHHGGGGGG?FEEGHHGGG0EGHFHHEEEGEGHGHHFGFEGGG???FBF?FGHHHHFHHHHHHGHHHGHHHGDGGGGHGG<CGGFGE.CHHHGG
@M02034:409:000000000-BFKT7:1:1108:3616:12466 1:N:0:34
AAAGTCGAGGTGCCTAAAGTGGCAACCCAGACTCCGAAGAAGGTTGGTGGTGTAGAGCTTCCTGTAGCCGCATGGCGTTCGTACTTAAATATGGAACTAACCATTCCAATTTTCGCTGTCTCTTATACACATCTCCGAGCCCACGAGACC
+
BBCCCFCBDBABGGGGGGGGGGGHHHHGGHHGHHGGGGGGHHGGGHGGGGEFHHHGHHGGHHHHHHHHHGGGGGHHGGGGGGHHHHHGFHGHHHGFFHGFHHHHHHHHHHHHHHGGGGGGHHHHHHHHFHGHHHFFGDGGGFHGGFGGGG
@M02034:409:000000000-BFKT7:1:1108:8758:12468 1:N:0:34
AAAGTCGAGGTGCCTAAAGTGGCAACCCAGACTAATCAGCATGTTGGTGGTGTAGAGCTTCCTGTAGCCGCATGGCGTTCGTACTTAAATATGGAACTAACCATTCCAATTTTCGCTGTCTCTTATACACATCTCCGAGCCCACGAGACC
+
BCCCCFCBCCAAGGGGGGGFGGGHHHHGGHHGHHHHHHHHHHHHHHHEGGEFFGHGHHHHHHHHHHHHHGGGGGHHGFGGFEGHHHHGHHHHHHGHHHHGHFHHHHHGHHHHHHGGGGGGHHHHHHHHHHGFHHHHGGGGGGHGGGGGGF
@M02034:409:000000000-BFKT7:1:1108:10091:12469 1:N:0:34
GCTCTTAAAGAGGAGAAAGGTCATGGGGGGGGCTTCTAACTTTACTCAGTTCGTTCTCGTCGACAATGGCGGAACTGGCGACGTGACTGTCGCCCCAAGCAACCTGTCTCTTATACACATCTCCGAGCCCACGAGACCGTACTAGATCTC
+
CCCCCFFFFFFFGGGGGGGGGGHHHHGEGGGFFFFFFFFFFFFFFFFFFFFFEAFFEFFEFF;FFAFFFFFFAB;BFFFFFDCFFEFFFFEEFDFAFDEE/FFFFFFFFFFFEFFFFFFFFBFFF-BF=EEFF@>AFFFAFFFFFFFFFF
@M02034:409:000000000-BFKT7:1:1108:19447:12475 1:N:0:34
AAAGTCGAGGTGCCTAAAGTGGCAACCCAGACTGAGACGAGGGTTGGTGGTGTAGAGCTTCCTGTAGCCGCATGGCGTTCGTACTTAAATATGGAACTAACCATTCCAATTTTCGCTGTCTCTTATACACATCTCCGAGCCCACGAGACC
+
CCCCCFCCCCBAGGGGGGGGGGGHHHHGGHHGHHHHHHGGGGGFHGGGGGEFGHHHHHHHHHHHHHHHHGGFGGHHGGGGGEHHHHHHHHHHHHHHGHHHHHHHHHGHHHHHHHGGGGGGHGHHHHHHHHHHHHHHGCGGGGHGGGGGGF
@M02034:409:000000000-BFKT7:1:1108:27782:12476 1:N:0:34
GCTCTTAAAGAGGAGAAAGGTCATGGGTTTTGGTGCTTCTAACTTTACTCAGTTCGTTCTCGTCGACAATGGCGGAACTGGCGACGTGACTGTCGCCCCAAGCAACCTGTCTCTTATACACATCTCCGAGCCCACGAGACCGTACTAGAT
+
DCCDDFFFFFFFGGGGGGGFGGGHHHHGFGFHGGGHHHHHHHHHHHHHHHHHHHHFEHFGHFFE0EEDFHGHHGGEGGHHHHEFFGFGHGHHHHFEEEG/BGFGHHHHHHEHFHHHHHHFBGHHHHDD@CCGGEF@>><><DAGFEHH0=
@M02034:409:000000000-BFKT7:1:1108:27676:12480 1:N:0:34
GCTCTTAAAGAGGAGAAAGGTCATGGTTTCTCGTGCTTCTAACTTTACTCAGTTCGTTCTCGTCGACAATGGCGGAACTGGCGACGTGACTGTCGCCCCAAGCAACCTGTCTCTTATACACATCTCCGAGCCCACGAGACCGTAC
+
BBBBBFFFFFFFGGGGGGGGGGHHFH5FH5F5FFHGGHHGHGHHHHHHHEHHHHHGGHHGHGFEFEEGFGGHHGGGGGHHHHFGGGECHGHHHHGGDEGDGHGFGCHFHHHHGHHHHHGGFGGFGHHGGGGGGHGFA@GG.<CCA
@M02034:409:000000000-BFKT7:1:1108:23671:12480 1:N:0:34
AAAGTCGAGGTGCCTAAAGTGGCAACCCAGACTCAGAAGCAGGTTGGTGGTGTAGAGCTTCCTGTAGCCGCATGGCGTTCGTACTTAAATATGGAACTAACCATTCCAATTTTCGCTGTCTCTTATACACATCTCCGAGCCCACGAGACC
+
BCCCCFCCCCCBGGGGGGGGGGGGGHHGGHHGHHHHHHHGHHHHHHGEGGEFGFHFHFHHHHHFHHHHHGGGGGHHGFGGF?FHHHHHHHHHHHFHHHHGHFHHHHHGHHHHHGGGGGEHHHHHFHHHGHHHHHHHDCGGFFFGGGGGGG
@M02034:409:000000000-BFKT7:1:1108:11767:12481 1:N:0:34
GCTCTTAAAGAGGAGAAAGGTCATGTCTTTTCGTGCTTCTAACTTTACTCAGTTCGTTCTCGTCGACAATGGCGGAACTGGCGACGTGACTGTCGCCCCAAGCAACCTGTCTCTTATACACATCTCCGAGCCCACGAGACCGTACTAGAT
+
BCCCCFFFFFFFGGGGGGGGGGHHHHHHHHHHGHGGGHHHHHHHHHHHHHHHHHHGGHHGHGFFGEFFGHFHHGGCEGHHHHGGGGGGHGHHHHGAGGGDEHFFGFGHHHHBGHHFHHHHHGHGHHHGFFGGGHGGADADGGGHGHHHHD
@M02034:409:000000000-BFKT7:1:1108:5986:12481 1:N:0:34
AAAGTCGAGGTGCCTAAAGTGGCAACCCAGACTGAGTCTAAGGTTGGTGGTGTAGAGCTTCCTGTAGCCGCATGGCGTTCGTACTTAAATATGGAACTAACCATTCCAATTTTCGCTGTCTCTTATACACATCTCCGAGCCCACGAGACC
+
BCBBCFC>DBBBGGGGGGGGGGGHHHHGGHGGHHHHHHHHHHHGGHGGGGGFHHHHHHHHHHHHHHHHHGGGGGHHGGGGGGHHHHHGHHHHHHGHHHHHHHGHHHHHHHHHHHGGGGGGHHHHGHHHHHHHHHHHGCCGGGHGGGGGGF
@M02034:409:000000000-BFKT7:1:1108:11566:12486 1:N:0:34
GCTCTTAAAGAGGAGAAAGGTCATGGCTGGTGATGCTTCTAACTTTACTCAGTTCGTTCTCGTCGACAATGGCGGAACTGGCGACGTGACTGTCGCCCCAAGCAACCTGTCTCTTATACCCATCTCCGGGCCCACGAGACCGTACTAGA
+
BBBBBFFBFFFFGGGGGGCGFGHHGFHHG?GHHHFHHGHHGHHHHHHHHHHHHHHGGHHGHGFFGEFGGFHHGGGGGGHHEFFGGGG/GFHBGHGGGFEEEHG?FGHB0GCGHHGFFD22<<FCDFFA//<@C/FD-<DFGGGHGHBGE
@M02034:409:000000000-BFKT7:1:1108:19692:12487 1:N:0:34
GCTCTTAAAGAGGAGAAAGGTCATGGCTACTAGTGCTTCTAACTTTACTCAGTTCGTTCTCGTCGACAATGGCGGAACTGGCGACGTGACTGTCGCCCCAAGCAACCTGTCTCTTATACACATCTCCGAGCCCACGAGACCGTACTAGAT
+
AABCCFFFFFFFGGGGGGGGGGHHHGHHHHHHHHHHHHHHHHHHHHHHHHHHHHHGGHHGHGFGGGGGCHGHHGGGGGHHHGGFFFEFHGGGHHGHGGGGGGGGHHHHHHGHHHHHHGHHGFGHHFHDDDGGGGGGCDGGGGGHGHHHHH
@M02034:409:000000000-BFKT7:1:1108:15256:12487 1:N:0:34
GCTCTTAAAGAGGAGAAAGGTCATGGGTGGGCGGGCTTCTAACTTTACTCAGTTCGTTCTCGTCGACAATGGCGGAACTGGCGACGTGACTGTCGCCCC
+
CCCCCFFFFFFFGGGGGGGGGGHHHH442AE2E2AAFHHHGEGHHFFDGDD@GGFFGGFGFGGGGEGEGHFHFFGEECEH?CC?@D>DAC2?F1FCDDD
@M02034:409:000000000-BFKT7:1:1108:13253:12488 1:N:0:34
GCTCTTAAAGAGGAGAAAGGTCATGGCGTCGCCGGCTTCTAACTTTACTCAGTTCGTTCTCGTCGAC
+
1AAAABDDFFBFC1EAA1GFFFAEE1GAAAAE0EE?EEHHHFHHGFFFA11A1D2BBGHE2??/E/>
@M02034:409:000000000-BFKT7:1:1108:19723:12488 1:N:0:34
AAAGTCGAGGTGCCTAAAGTGGCAACCCAGACTCAGAAGAATGTTGGTGGTGTAGAGCTTCCTGTAGCCGCATGGCGTTCGTACTTAAATATGGAACTAACCATTCCAATTTTCGCTGTCTCTTATAAATCTCCGAGCCCACGAGACCGT
+
BCCCBFBCCCABGGGGGGGFGGGHHHHGGHHGHHHGGHHHHGHHHHHEFGEFGFHHHHHHHHHGGGHHHGGEGGHHGEGGFEGHHHHHHHHHHHHHHHHHHHHHHHHGHHHHHHGGGGGHHHHHHHHHHHHHHHG?D?DGHGGGGGGGGE
@M02034:409:000000000-BFKT7:1:1108:21093:12491 1:N:0:34
GCTCTTAAAGAGGAGAAAGGTCATGCATCCTCATGCTTCTAACTTTACTCAGTTCGTTCTCGTCGACAATGGCGGAACTGGCGACGTGACTGTCGCCCCAAGCAACCTGTCTCTTATACACATCTCCGAGCTCACGAGACCGTACTAGAT
+
BBBBBFFFFFFFGGGGGGGGGGHHHFHHHHHHHHHHHHHHHHHHHHHHHHHHFHHGGHHGHGGGGEEGGHHHHGGEEGHHHHGGGGCGHGHHHHGEGGGGGHFGGFHHHHHHHHHFHHGDBGGHHHHGFGGCHEHGEFGDFGAGDEFHHG
@M02034:409:000000000-BFKT7:1:1108:5972:12495 1:N:0:34
AAAGTCGAGGTGCCTAAAGTGGCAACCCAGACTGAGTCTAAGGTTGGTGGTGTAGAGCTTCCTGTAGCCGCATGGCGTTCGTACTTAAATATGGAACTAACCATTCCAATTTTCGCTGTCTCTTATACACATCTCCGAGCCCACGAGAC
+
>AAA>DAAD>AAGGGBCDFBFGGHHHHGGHGGHHFGAFFFFHHF3EAAFFEFFGGFHHGHEHHFF5BBGFGEEEFA@EEFFGHHHH4GGFFFGF333FGFFCBFHFBBFGHHHHGGGGGFG4FGGHGH??FHBG?2A<<B/CFGC><C<
@M02034:409:000000000-BFKT7:1:1108:13943:12496 1:N:0:34
AAAGTCGAGGTGCCTAAAGTGGCAACCCAGACTCAGAATAATGTTGGTGGTGTAGAGCTTCCTGTAGCCGCATGGCGTTCGTACTTAAATATGGAACTAACCATTCCAATTTTCGCTGTCTCTTATACACATCTCCGAGCCCACGAGACC
+
BBCAAFBBCBACGGGGGGGGGGGHHHHGGHHGHHHHHHHHHHHGHHHEFGFFGHHHHHHHHHHHHHHGHGGGGGHHGGGGFEGHHHHFHHHHHHHGGHGGHHFHHHHGHHHHHFGGGGGGHHHHHHHHGHFHHHHFGCGGGFHGGGGGGF
@M02034:409:000000000-BFKT7:1:1108:24501:12500 1:N:0:34
GCTCTTAAAGAGGAGAAAGGTCATGCTGTCTAGGGCTTCTAACTTTACTCAGTTCGTTCTCGTCGACAATGGCGGAACTGGCGACGTGACTGTCGCCCCAAGCAACCTGTCTCTTATACACATCTCCGAGCCCACGAGACCGTACTAGAT
+
ABBBBFFFFFFFGGGGGGGGGGHHHHHHFHHGHHHHHHHHHGHHHGHHHFHHGHHGFHHGFGFDEAEEAGGHEEG@EFGFGGG@EEEFGGHHHGFAEGGGCAACBGGFHHHHHHHBGHFGHHGHHHHGCGGGGHGF>CDGF@EHGHGHHF
@M02034:409:000000000-BFKT7:1:1108:18311:12500 1:N:0:34
GCTCTTAAAGAGGAGAAAGGTCATGGGTTTGAGGGCTTCTAACTTTACTCAGTTCGTTCTCGTCGACAATGGCGGAACTGGCGACGTGACTGTCGCCCCAAGCAACCTGTCTCTTATACACATCTCCGAGCCCACGAGACCGTACTAGAT
+
CCCCCFFFFFFFGGGGGGGGGGHHHHHGGGGHGHGGHHHHHHHHHHHHHHHHHHHFFHHGHGFEGGFGGHHHHEGEEEHHHEEEEFEGHEHHHHFFEFFGGFGFHHHHHHHHHGHHHGFHHHGGHHHGFGGGGHGC<DFGGGDEFHHHHH
@M02034:409:000000000-BFKT7:1:1108:23188:12503 1:N:0:34
GCTCTTAAAGAGGAGAAAGGTCATGTTTGTTCGTGCTTCTAACTTTACTCAGTTCGTTCTCGTCGACAATGGCGGAACTGGCGACGTGACTGTCGCCCCAAGCAACCTGTCTCTTATACACATCTCCGAGCCCACGAGACCGTACTAGAT
+
CBCCCFFFFFFFGFFGGGGGGGGHHHHHHHHHGGGGGHHHHHHHHHHHHHHHHHHGEHHGHGFFGEEGGHGGHGGEGGHHHGEEGGGGHGHHHHEEFFGGGHGHHHHHHHHHHHHGHHHHGHHHHHGGGGGGGGGD<CDGGGGHGHHHHD
@M02034:409:000000000-BFKT7:1:1108:9063:12505 1:N:0:34
GCTCTTAAAGAGGAGAAAGGTCATGACTGCTGGTGCTTCTAACTTTACTCAGTTCGTTCTCGTCGACAATGGCGGAACTGGCGACGTGACTGTCGCCCCAAGCAACCTGTCTCTTATACACATCTCCGAGCCCACGAGACCGTACTAGAT
+
CCCCCFFFFFFFGGGGGGGGGGHHHGGHHGHHHHHHHHHHHHHHHHHFHHHHGGHFEFGGHFAEEEEDEFFHHGGEEGHHHHGGGFGGHGHHHHGGGGGGFHFGGGHHHHHGHHHHHHHFHFHHGHHGGG?FGGGC<CDEGGDHDHHGF=
@M02034:409:000000000-BFKT7:1:1108:2029:12505 1:N:0:34
AAAGTCGAGGTGCCTAAAGTGACAACCCAGACTATTATGGGGGTTGGTGGTGTAGAGCTTCCTGTAGCCGCATGGCGTTCGTACTTAAATATGGAACTAACCATTCCAATTTTCGCTGTCTCTTATACACATCTCCGAGCCCACGAGACC
+
ABBAAFAABDABGGGFGGGGGGHHHGE?FHGGHHGHHHHGHC2EEECEFGEFGHHFHFGHHGHHHHHHHGG?EGHHEEFGEEFEHHHFHHFGHFFFFGGFGHHHBGHBGFGHHHGGGGGHFHHHFGBGFGDGHHBBGCCFGGEFGCCGGG
@M02034:409:000000000-BFKT7:1:1108:22279:12506 1:N:0:34
AAAGTCGAGGTGCCTAAAGTGGCAACCCAGACTGATAAGAATGTTGGTGGTGTAGAGCTTCCTGTAGCCGCATGGCGTTCGTACTTAAATATGGAACTAACCATTCCAATTTTCGCTGTCTCTTATACACATCTCCGAGCCCACGAGACC
+
AAAAAFA1ADAAGGGBGGAGGGGHHHHGGHHGHFFGGGFH1BFGHHHEGGGGHHHHEGHGHHHBGFBFHGG/EEHHGGGGGGHHHHHFDGHHHFFGHFFFHHGGEFGFFGHHHHGGGFGHEHHHFHFGFFFGFFHBC/<<CGHGCG?ECF
@M02034:409:000000000-BFKT7:1:1108:22297:12507 1:N:0:34
AAAGTCGAGGTGCCTAAAGTGGCAACCCAGACTGATAAGAATGTTGGTGGTGTAGAGCTTCCTGTAGCCGCATGGCGTTCGTACTTAAATATGGAACTAACCATTCCAATTTTCGCTGTCTCTTATACACATCTCCGAGCCCACGAGACC
+
BCCBBFCBCCABGGGFGGGFGGGHHHHGGHHGHHHHHHHHHHHHHHHEFGEFFGHHHHHHHHHHHHHHHGGGGGHHGGGGEEGHHHHHHHHHHHGHHHHGHHHHHHHHHHHHHHGGGGEHHHHHGHGFFHFHHHHHGGGGGFHGGGGGGE
@M02034:409:000000000-BFKT7:1:1108:23786:12512 1:N:0:34
AAAGTCGAGGTGCCTAAAGTGGCAACCCAGACTGCTAATTCGGTTGGTGGTGTAGAGCTTCCTGTAGCCGCATGGCGTTCGTACTTAAATATGGAACTAACCATTCCAATTTTCGCTGTCTCTTATACACATCTCCGAGCCCACGAGAC
+
AAABBFBBBDAABFGGGGGGGGGHHHHGGHHGHHHGGFHHHGGFEEGGGGAFFGGDHFHHHHFHHGFBFFEEEGGGEEEGFEGHHHHFEGHHHH3GFHH3BGFHH44FDGHHHFGDGGFFHFFHDHDDGHHHGGDGF/CCGECFC?CDG
@M02034:409:000000000-BFKT7:1:1108:18366:12519 1:N:0:34
AAAGTCGAGGTGCCTAAAGTGGCAACCCAGACTGCTCCGGTTGTTGGTGGTGTAGAGCTTCCTGTAGCCGCATGGCGTTCGTACTTAAATATGGAACTAACCATTCCAATTTTCGCTGTCTCTTAACACATCTCCGAGCCCACGAGACCG
+
BCBCBFABCCABGGGGGGGGGGGHHHHGGHHGHHHHHHGGEEGGHHHEFGFFFGHHHHHHHHHHHHHHHGGGGGHHGGGGGEHHHHHHHHHHHHHHHHGGHHFHHHFGFHHHHHGGGGGHHHHHGHEHHGHHHHHGBFGGGHGGGGGGEG
@M02034:409:000000000-BFKT7:1:1108:26891:12523 1:N:0:34
GCTCTTAAAGAGGAGAAAGGTCATGCAGCCTCGGGCTTCTAACTTTACTCAGTTCGTTCTCGTCGACAATGGCGGAACTGGCGACGTGACTGTCGCCCCA
+
A>AAA@DFFFBFFGGGGGGGAFHFFHDACFCGFC2EEFGBGFFHHFGBGF5GFGFFEGGGFFAAE0E1>GFF2EE?/>CDHCE/EEEEAFGHHFF/<EDD
@M02034:409:000000000-BFKT7:1:1108:12823:12533 1:N:0:34
AAAGTCGAGGTGCCTAAAGTGGCAACCCAGACTGGGACGAGGGTTGGTGGTGTAGAGCTTCCTGTAGCCGCATGGCGTTCGTACTTAAATATGGAACTAACCATTCCAATTTTCGCTGTCTCTTATACACATCTCCGAGCCCACGAGACC
+
CCDDCFBCCCBBGGGGGGGGGGGHHHHGGHHGHHHHHHGGGGGGHGGGFGFFFFHFHHHHHHHHHFHHHGGFGGHFGGGGGEGHHHHHHHHGHHEGHHHHHHGHHHFGGHHHHHGGGGGHHHHHFHGHHFHHHHHGGCCGGFFGGGGGGG
@M02034:409:000000000-BFKT7:1:1108:4731:12533 1:N:0:34
GCTCTTAAAGAGGAGAAAGGTCATGTTTTTCGTGCTTCTAACTTTACTCAGTTCGTTCTCGTCGACAATGGCGGAACTGGCGACGTGACTGTCGCCCCAAGCAACCTGTCTCTTATACACATCTCCGAGCCCACGAGACCGTACTAGA
+
ABABBFFFFFFFCGGGGGEGBGHHGHHHHGGGHGGGHHHHHHHHHHHHHHHHGHGFHHGHFBBEEEEEGHHCEG?EEHFHEFEEFEGEGHHGGGHGGGGGHEFCGFFGDCGHHHHHFHHHHHFGHGDCF@CFHG@@CAGEGCGGHBBG
@M02034:409:000000000-BFKT7:1:1108:21969:12534 1:N:0:34
GCTCTTAAAGAGGAGAAAGGTCATGAGGGGTTCGGCTTCTAACTTTACTCAGTTCGTTCTCGTCGACAATGGCGGAACTGGCGACGTGACTGTCGCCCCAAGCAACCTGTCTCTTATACACATCTCCGAGCCCACGAGACCGTACTAGAT
+
CCCCCFFFFFFFGGGGGGGGGGGHHHHHGGGGHGGGGGHHHHHHHHHHHHHHHHHGGHHGHGFGGGGGGHHHFGGEGGHHHHEFGGEGHGHHHHGHGGGGGHGHHHHHHHHHHHHHHHHHHHHHHHHGGGGGGHGGCGGGADEHGHHHHC
@M02034:409:000000000-BFKT7:1:1108:13277:12535 1:N:0:34
AAAGTCGAGGTGCCTAAAGTGGCAACCCAGACTGCTAAGGGGGTTGGTGGTGTAGAGCTTCCTGCAGCCGCATGGCGTTCGTACTTAAATATGGAACTAACCATTCCAATTTTCGCTGTCTCTTATACACATCTCCGAGCCCACGAGACC
+
CCCCBFBCCCCCGGGGGGGFGGGHHHHGGHHGHHHHHGHHHGGEEGGEFGEFFGHGHFHHHHHHHFFFHGGGGGHGGGGGGFGHHHHHHHHGHHFFGHHHHH3GFHHFHGHHHHGGGGGFHHHFFHHHHGHHHHHEGCCCGFHGGGGGGG
@M02034:409:000000000-BFKT7:1:1108:15705:12538 1:N:0:34
GCTCTTAAAGAGGAGAAAGGTCATGGGTGTGGGTGCTTCTAACTTTACTCAGTTCGTTCTCGTCGACAATGGCGGAACTGGCGACGTGACTGTCGCCCCAAGCAACCTGTCTCTTATACACATCTCCGAGCCCACGAGACCGTACTAGAT
+
BCCCCFFFFFFFGGGGGGGGGGGHHHHCEEEAEEGGHHHHHHHHHHHHHHGHHHHGGHHGHGFGGEGGGHGHHGGFFGHHHGGGGGEGHGHHHHGHEEGDGGGFHGHHHHHHHHHHHHHFFFHHHHHGGG?GGHGG-ADGGGDHGHHHH<
@M02034:409:000000000-BFKT7:1:1108:29375:12540 1:N:0:34
GCTCTTAAAGAGGAGAAAGGTCATGGGTAATCATGCTTCTAACTTTACTCAGTTCGTTCTCGTCGACAATGGCGGAACTGGCGACGTGACTGTCGCCCCAAGCAACCTGTCTCTTATACACATCTCCGGGCCCACGAGAC
+
BBBBBFFFFFFFGGFGGGGGGGHFG44BEGHHFGHBDHHFHHHHEFHHHHFHFGHGDHHGFFAAFAE?AFGCFGC?EGFB31EEEFE?EFF3E3F/EGGG//?B3B0BF?23?F33?F3>2<<F2GBD/>@F?/F@-<.>
@M02034:409:000000000-BFKT7:1:1108:19983:12547 1:N:0:34
AAAGTCGAGGTGCCTAAAGTGGCAACCCAGACTTGTAATACTGTTGGTGGTGTAGAGCTTCCTGTAGCCGCATGGCGTTCGTACTTAAATATGGAACTAACCATTCCAATTTTCGCTGTCTCTTATACACATCTCCG
+
AAAAADABB@AAGGFGGGGFFGGHHHEFFHHGHHHHFHFHHHHFFFG2FGFGHHHFGGHHBCGBFHEFGFCFEGHGGGGGGEFHHFDF3BDHGFFGHFHFBHGFBFDHBHFHF4EEEGGGBBGFGHDGFG32BFF2C
@M02034:409:000000000-BFKT7:1:1108:5488:12555 1:N:0:34
AAAGTCGAGGTGCCTAAAGTGGCAACCCAGACTGTGGGTAAGGTTGGTGGTGTAGAGCTTCCTGTAGCCGCATGGCGTTCGTACTTAAATATGGAACTAACCATTCCAATTTTCGCTGTCTCTTATACACATCTCCGAGCCCACGAGACC
+
?A?ABFAABBBBGGGGGGGGGGGHHHCEFHDGHHGHHGFFAGHEGFGEFGEFAGHGFHFHHBFGFBGFHGGCEEG1EEEEEEBHGHFFHHGFGHBGBGFGHHGFFHHHHGHHHGGGGGFGHGFHHFFDFF2GHDGDGCFC?CFGGGFFG?
@M02034:409:000000000-BFKT7:1:1108:15578:12557 1:N:0:34
AAAGTCGAGGTGCCTAAAGTGGCAACCCAGACTCATCCGGCTGTTGGTGGTGTAGAGCTTCCTGTAGCCGCATGGCGTTCGTACTTAAATATGGAACTAACCATTCCAATTTTCGCT
+
BCCCCFBCCCBCGGGGGGGFGGGHHHHGGHHGH3F5A32AAEEHHHHEGGFFGHHGHHHHHHHHHHHHHGGGGGHHGFGGGEGHHHHHHHHHHHGFGHHHHHHHHHFHHHHHHEFGG
@M02034:409:000000000-BFKT7:1:1108:9234:12560 1:N:0:34
GCTCTTAAAGAGGAGAAAGGTCATGGTTTCGTCGGCTTCTAACTTTACTCAGTTCGTTCTCGTCGACAATGGCGGAACTGGCGACGTGACTGTCGCCCCAAGCAACCTGTCTCTTATACACATCTCCGAGCCCACGAGACCGTACTAGAT
+
CCCCCFFFFFFFEGGGGGGGGGHHHHHHHHGHGGGGGGHHGHHHHHHHHHGHGHHGFHHGHGFGFAEDEGHHGGG?EGHHHHFGGGFGHEHFHHGAEECDDHEGGGHHHHHHHHHGGHHGHHHHHHFG/<?DGHGGCG.EGGGEDHHCCC
@M02034:409:000000000-BFKT7:1:1108:22148:12561 1:N:0:34
AAAGTCGAGGTGCCTAAAGTGGCAACCCAGACTACTAAGTCGGTTGGTGGTGTAGAGCTTCCTGTAGCCGCATGGCGTTCGTACTTAAATATGGAACTAACCATTCCAATTTTCGCTGTCTCTTATACACATCTCCGAGCCCACGAGACC
+
CCCBBFBCCCABGGGGGGGFGGGGHHHGGHHGHHHHHHGGHGGFGGGGGGEFHHHHHHHHHHHFGHHGHGGGGGHHGEGGGFHHHHHHHHHHHHHHHHGGHHFHGHHGHHHHHGGGGGGGHHHHHHHFGHFHHHHHGDGGGGHGGGGGGF
@M02034:409:000000000-BFKT7:1:1108:23883:12561 1:N:0:34
GCTCTTAAAGAGGAGAAAGGTCATGGTCTCACATGAGGAAGAGGGCTTCTAACTTTACTCAGTTCGTTCTCGTCGACAATGGCGGAACTGGCGACGTGACTGTCGCCCCAAGCAACCTGTCTCTTATACACATCTCCGAGCCCACGAGAC
+
DCDDDFFFFFFFGGGGGGGGGGHHHHHHHHHHHHHHHHGHHHHHGGHHHHHHHHHHHHIHHHHHGGGHHGHGFFEGGGGHHHHGGEGGHHHGGGGGEGFFHHHHFFEFDFGHFHHHHHHFGHHHEHHHHGGHHGHHHGGGGGGHGGGGGD
@M02034:409:000000000-BFKT7:1:1108:10968:12563 1:N:0:34
GCTCTTAAAGAGGAGAAAGGTCATGGGGGGGTGTGCTTCTAACTTTACTCAGTTCGTTCTCGTCGACAATGGCGGAACTGGCGACGTGACTGTCGCCCCAAGCAACCTGTCTCTTATACACATCTCCGAGCCCACGAGACCGTACTAGAT
+
DDDCDFFFFFFFGGGGGGGGGGGHHHHGGGGCCGGHHHHHHHHHHHHHHHHHHHHGGHGGGGEGD?BDFGFGGGFFFFFFFFFFFFDFFEFFFFFEFFFFFFFFFFFFFFFFFFFFFFFFFFFFFFFFFFFFFFFF;CFFFFFFFFFFFB
@M02034:409:000000000-BFKT7:1:1108:28141:12569 1:N:0:34
GCTCTTAAAGAGGAGAAAGGTCATGTGTGGGAGGGCTTCTAACTTTACTCAGTTCGTTCTCGTCGACAATGGCGGAACTGGCGACGTGACTGTCGCCCCAAGCAACCTGTCTCTTATACACATCTCCGAGCCCACGAGACCGTACTAGAT
+
BBBBBFFFFFFFGGGGGGGGFGCHHGHGHGGHGGGGHHHHHHHHHHHHHHHHGHHFEHHGHFFFGFFDFHGHHGGEGGHHHHEGGGEGHGHHHHGFEEGGGFGHGFGHHFGHHHHGHGHFGFFHHHFGCGCCFHGC>AAE.@EHGHHHHH
@M02034:409:000000000-BFKT7:1:1108:4245:12571 1:N:0:34
GCTCTTAAAGAAGGAAAAAGGTCATGACTTCTGCTGCTTCTAACTTTACTCAGTTCGTTCTCGTCGACAATGGCGGAACTGGCGACGTGACT
+
1>>AAFFFFFFFGCF1BB1AABFHHHFGHHGHHGH1FFGBHGHHHHHFGHH11FGHFEHFEG/B/EAE//BF1GGCCECGDBG@?@?>E//B
@M02034:409:000000000-BFKT7:1:1108:27394:12572 1:N:0:34
AAAGTCGAGGTGCCTAAAGTGGCAACCCAGACTGCGGCGGGGGGTGGTGGGGTAGAGCTTCCTGTAG
+
BCCBAFCBBCAAGGGGGGGFGGGHHHHGGHHGHHHGGGGG@EG-<@F.;D-A:.ABF0BF0FFG00;
@M02034:409:000000000-BFKT7:1:1108:19773:12574 1:N:0:34
AAAGTCGAGGTGCCTAAAGTGGCAACCCAGAATGTTGGTGGTGTACGGCTTCCTGTAGCCGCATGGCGTTCGTACTTAAATATGGAACTAACCATTCCAATTTTCGCTGTCTCTTATACACATCTCCGAGCCCACGAGACCGTACTAGAT
+
BABBADAABBBBGGGGGGGGGGGHHHHGGHHGHHHHHHGGGGGHHHHGGGGHGHHHGHHHGGEGGHHGGGGGGHHHHHGHHHHHGFFHHGHHH3GHHHHHHHHHHGGGGGHHHHHFHHHHHHHHHFHFFGGGECFFCCGGGCGHGHGFHG
@M02034:409:000000000-BFKT7:1:1108:6650:12578 1:N:0:34
AAAGTCGAGGTGCCTAAAGTGGCAACCCAGACTAATAAGAATGTTGGTGGTGTAGAGCTTCCTGTAGCCGCATGGCGTTCGTACTTAAATATGGAACTAACCATTCCAATTTTCGCTGTCTCTTATACACATCTCCGAGCCCACGAGACC
+
AAAAAFBBBBAAGGGGGGGGGFGGGHHGGHHGHHHHHGHGFGHHHHHEFEAFHGHFHHHHHGHHGHHHHGGEGGHHFEGGFBGHHHHFHHFGHFFHHHHHHHHHHHHGHHHHHHGGGGGGHGHHHHHHHHFHHHHGGGGCGGHGGFGGGF
@M02034:409:000000000-BFKT7:1:1108:19709:12579 1:N:0:34
GCTCTTAAAGAGGAGAAAGGTCATGACTACGCAGGCTTCTAACTTTACTCAGTTCGTTCTCGTCGACAATGGCGGAACTGGCGACGTGACTGTCGCCCCAAGCAACCTGTCTCTTATACACATCTCCGAGCCCACGAGACCGTACTAGAT
+
CCCCCFFFFFFFGGGGGGGGFGHHHHHHHHGGGGCGFHHHGGHHHHGHHHHHGHHEACEFHGG?GGEDFHGGFFGEEEGGFA@EEEEGHADGBGEGG?GGCACFCGGGCHBF>2GGGFD22FG2F2?<A<C@FFF<-@ADGGEEACGHE<
@M02034:409:000000000-BFKT7:1:1108:4227:12579 1:N:0:34
GCTCTTAAAGAAGGAGAAAGGTCATGACTTCTGCTGCTTCTAACTTTACTCAGTTCGTTCTCGTCGACAATGGCGGAACTGGCGACGTGACTGTCGCCCCAAGCAACCTGTCTCTTATACACATCTCCGAGCCCACGAGACCGTACTAG
+
ABBBBFFFFFF@GFGAGGGGFGHGFHFFHHHHHHGHHHHHHHHHHHHHHHFHHHHGGEGHGHGGGGEEGEBGFFFE0EFHHHHGFGGEG/FHGGHGHFGG/AFAFCGFHHHGGHHHFHHFBFHHHHHHCBBC@EFEG?-<EGGGHGHHH
@M02034:409:000000000-BFKT7:1:1108:8846:12579 1:N:0:34
GCTCTTAAAGAGGAGCAAGGTCATGGTGGGTGTGGCTTCTAACTTTACTCAGTTCGTTCTCGTCGACAATGGCGGAACTGGCGACGTGACTGTCGCCCCAAGCAACCTGTCTCTTATACACATC
+
BBBBBFFFFFFFGEE4FEGEGFHCHG5BEEAEAEGHHHHHHBFGFHHHHHFGFGFGEFHGHGFAEEAAEHGGFEG/>EHFGAE>EGEFFGHHFHFE/EDGGHGBCAGFHHHGHHB@FFHDHF1?
@M02034:409:000000000-BFKT7:1:1108:18108:12582 1:N:0:34
GCTCTTAAAGAGGAGAAAGGTCATGGTGGAGAAGGCTTCTAACTTTACTCAGTTCGTTTTCGTCGACAATGGCGGAACTGGCGACGTGACTGTCGCCCCAAGCAACCTGTCTCTTATACACATCTCCGAGCCCACGGGACCGTACTAGAT
+
BBBBBFFFFFFFGGEEFGFGGGFHHHDGGGHHHHHHHHHHHGHHHHHHGHHGGHHFEGGGGGFFGEFE?GGHHGEEEEFHHEEEFGEGHGHHGHGGGEGGDFFGHFHHHGHHHHHFHHHBGFHFHFGGCFGGCAFC-><@GCDHGHHHH=
@M02034:409:000000000-BFKT7:1:1108:6072:12583 1:N:0:34
GCTCTTAAAGAGGAGAAAGGTCATGACGGTGCGTGCTTCTAACTTTACTCAGTTCGTTCTCGTCGACAATGGCGGAACTGGCGACGTGACTGTCGCCCCAAGCAACCTGTCTCTTATACACATCTCCGAGCCCCACGAGACCGTACTAGA
+
ABBCCFFFFFFFGGGGGGGGGGGHHHHGGGHGGGGGGHHHHHHHHHHHHHHHHHHGGHHGHGGGGGGGGHHHHGGFFGHHHHGFGGGGHGHHHHGGGGGFGHGHHHHHHHHHHHHHHHHHHHHHHHGGFGGGGGGGFCGDGGGGHGHHH:
@M02034:409:000000000-BFKT7:1:1108:25924:12586 1:N:0:34
AAAGTCGAGGTGCCTAAAGTGGCAACCCAGACTACTGGGAAGGTTGGTGGTGTAGAGCTTCCTGTAGCCGCATGGCGTTCGTACTTAAATATGGAACTAACCATTCCAATTTTCGCTGTCTCTTATACACATCTCCGAGCCCACGAGACC
+
BBBBAFBBBBAAGGGGGGGFGGGHHHHGGHHGHHHHHHHHHGGGGHGGGGEFGHHHHHGHHHHHHHHHHGGFGGHHGGGGGFFHHHFHHHHHHHHHHGHHHHGHHHGHHHHHHGGGGGGGHHHHHHHHHGGHHHHHGDGGGGHGGGGGGG
@M02034:409:000000000-BFKT7:1:1108:3771:12586 1:N:0:34
GCTCTTAAAGAGGAGAAAGGTCATGACTCGTTGTGCTTCTAACTTTACTCAGTTCGTTCTCGTCGACAATGGCGGAACTGGCG
+
>AAAA1DFFFDFCGAGGGGGGGHGCEGDFGAFFGC1DGFHHHHHHGHFHGBGGFBEEFHGFFG/EEE?/GBG0EE/>EHFF/>
@M02034:409:000000000-BFKT7:1:1108:23126:12587 1:N:0:34
GCTCTTAAAGAGGAGAAAGGTCATGTTTCCGCGTGCTTCTAACTTTACTCAGTTCGTTCTCGTCGACAATGGCGGAACTGGCGACGTGACTGTCGCCCCAAGCAACCTGTCTCTTATACACATCTCCGAG
+
BCCCCFFFFFFFGGGGGGGFGGHHHHHHHF2EGGGGGHHHHCFGHFGFGH5BFFHGGHHGDFFGGAEEGFFHFGG>EEGHGAEEEFE/EFGFG3?/EAD//?FGHHGFH2<DGDHFHD@2CFFGHGH//<
@M02034:409:000000000-BFKT7:1:1108:18932:12595 1:N:0:34
GCTCTTAAAGAGGAGAAAGGTCATGCCGCGTACGGCTTCTAACTTTACTCAGTTCGTTCTCGTCGACAATGGCGGAACTGGCGACGTGACTGTCGCCCCAAGCAACCTGTCTCTTATACACATCTCCGAGCCCACGAGACCGTACTAGAT
+
CCDDCFFFFFFFGGGGGGGGGGHHHHHGGGGGGGGGGGHHHHHHHHHHHHHHHHHGFHHGHGFGGEGGGHHHGGGCGGHHHHEGGGEGHGGHHHGGGGGFGHGHHHHHHHHHHHHHHHHFHHHHHHGGFGGGGHGGCFGGGGGFGHHGHC
@M02034:409:000000000-BFKT7:1:1108:25681:12596 1:N:0:34
GCTCTTAAAGAGGAGAAAGGTCATGACTTCTGCTGCTTCTAACTTTACTCAGTTCGTTCTCGTCGACAATGGCGGAACTGGCGACGTGACTGTCGCCCCAAGCAACCTGTCTCTTATACACATCTCCGAGCCCACGAGACCGTACTAGAT
+
BCCDCFFFFFFFGGGGGGGGGGHHHHGHHHGHHHHHHHHHHHHHHHHHHHHHHHHGFHHGIGFEGFGGGHHHHGGEGGHHHHGGGGGGHGHHHHGHGGGGGHGHHHHHHHHHHHHHHHHHHHHHHHHGGGGGGHGGCDGGGGFHGHHHHG
@M02034:409:000000000-BFKT7:1:1108:5603:12597 1:N:0:34
GCTCTTAAAGAGGAGAAAGGTCATGAGTGAGCGGGCTTCTAACTTTACTCAGTTCGTTCTCGTCGACAATGGCGGAACTGGCGACGTGACTGTCGCCCCAAGCAACCTGT
+
3>ABBFFDFDFFGGEGFFGCFGFHFDFEHCHFGEGGGHHHEFHHHHHHHHFHGHGFGHFEGFFGG>EDEHHHHGGE/>CGHEGGFGEEHFHFHHFECACDAFE2<?CG0?
@M02034:409:000000000-BFKT7:1:1108:6767:12600 1:N:0:34
AAAGTCGAGGTGCCTAAAGTGGCAACCCAGACTGGGGGGGGGGTTGGTGGTGTAGAGCTTCCTGTAGCCGCATGGCGTTCGTACTTAAATATGGAACTAACCATTCCAATTTTCGCTGTCTCTTATACACATCTCCGAGCCCACGAGACC
+
CCCCBFCCCCBCGGGGGGGFGGGHHHHGGHHGHHHHGGGGFFFDFFFAEFAAEFFFFFFFFFFFFFFFFFFBFFFAFFFFFDFFFFFFFFFFFFFFFFFFFFFFFFFFFFFFFFFFFFFFFFFFFFFFFFEFFFFBD=FFFEFFFA@FFE
@M02034:409:000000000-BFKT7:1:1108:10462:12602 1:N:0:34
GCTCTTAAAGAGGAGAAAGGTCATGACTGCTACTGCTTCTAACTTTACTCAGTTCGTTCTCGTCGACAATGGCGGAACTGGCGACGTGACTGTCGCCCCAAGCAACCTGTCTCTTATACACATCTCCGAGCCCACGAGACCGTACTAGA
+
BBBBBFFFFFFFGCEGFGGGFGFHHGGHHHHHGHFHHHHHGHHHHHHHHHHHHHHGGHHGGFFFGEEECHHHFGGFGGFGHHFEGGGGHGHGHHGHFGFFECC2GBGHADFGEHHFHGBFHGHHHHFD?DCFGHGC-A?CCDGGGGHGF
@M02034:409:000000000-BFKT7:1:1108:14664:12604 1:N:0:34
GCTCTTAAAGAGGAGAAAGGTCATGGCTCGGTGTGCTTCTAACTTTACTCAGTTCGTTCTCGTCGACAATGGCGGAACTGGCGACGTGACTGTCGCCCCAAGCAACCTGTCTCTTATACACATCTCCGAGCCCACGAGACCGTACTAGAT
+
AABBADFFFFFFCGGGGGGGGGHHGFHEGGC2ABE5FGFCFBGHHHHGHHFGGHFFFHGFHEBAEECEFHDG2EE>@EH3GAEE@EEFHFDGGHFFE?CFGEF2FGHFHHGHBFHHGF2FCBG1F1?CACFGGEC@<AADG@<.CEG00G
@M02034:409:000000000-BFKT7:1:1108:23087:12606 1:N:0:34
AAAGTCGAGGTGCCTAAAGTGGCAACCCAGACTACGGAGCGGGTTGGTGGTGTAGAGCTTCCTGTAGCCG
+
AAAA1FA1>>>AEBG1EGGDBDF0GHHGGAEFFFCE0AAEAEAAFE/BA/AAGDB2@GEC1G1FF2@21?
@M02034:409:000000000-BFKT7:1:1108:10644:12607 1:N:0:34
GCTCTTAAAGAGGAGAAAGGTCATGTTGGGTCGTGCTTCTAACTTTACTCAGTTCGTTCTCGTCGACAATGGCGGAACTGGCGACGTGACTGTCGCCCCAAGCAACCTGTCTCTTATACACATCTCCGAGCCCACGAGACCGTACTAGAT
+
ABCCDFFFFFFFGGGGGGGGGGHHHHHBHGGGGEGGGHHHHFDGHFFDGHGCFFDFGFFFAFFGG0E1EGGHEGG/EEHHEAEEFGGFFCGFFEF/EADDDFGHHHHHC>2?DFHFHB>2@DGGH1G<>@?GFHFCD@?DEGDCGHHFF;
@M02034:409:000000000-BFKT7:1:1108:10880:12607 1:N:0:34
GCTCTTAAAGAGGAGAAAGGTCATGAAGGCGCGTGCTTCTAACTTTACTCAGTTCGTTCTCGTCGACAATGGCGGAACTGGCGACGTGACTGTCGCCCCAAGCAACCTGTCTCTTATACACATCTCCGAGCCCACGAGACCGTACTAGAT
+
CCCCCFFFFFFFGGGGGGGGGGHHHHHHHHGGGGGGGHHHHHHHHHHHHHHHHHHGGHHGHGFFGEGFGHGHHGGFGGHHHHGGGGGGHGHHHHGHGGGGGHGGHHHHHHHHHHHGHHHGHHHHHHHGGGGGGHGGCGGGGGGHGHGHH<
@M02034:409:000000000-BFKT7:1:1108:21453:12609 1:N:0:34
AAAGTCGAGGTGCCTAAAGTGGCAACCCAGACTAAGCATGAGGTTGGTGGTGTAGAGCTTCCTGTAGCCGCATGGCGTTCGTACTTAAATATGGAACTAACCATTCCAATTTTCGCTGTCTCTTATACACATCTCCGAGCCCACGAGACC
+
BBCCBFCCCCCCGGGGGGGGFGGHHHHGGHHGHHGGHBGHAGHHHHGGGGEFHHHHHHHHHHHHHHHHHGGGGGHHGGGGGFHHHHHHHHHHHHHHHHHHHHHHHHHHHHHHHHGGGGGHHHHHHHGHBHHHHHGGGDCCGEEGGGGGGG
@M02034:409:000000000-BFKT7:1:1108:13177:12612 1:N:0:34
GCTCTTAAAGAGGAGAAAGGTCATGTTGGATAGGGCTTCTAACTTTACTCAGTTCGTTCTCGTCGACAATGGCGGAACTGGCGACGTGACTGTCGCCCCAAGCAACCTGTCTCTTATACACATCTCCGAGCCCACGAGACCGTACTAGAT
+
CCCCCFFFFFFFGGGGGGGGFGHHHHHHHHHHHHHHHHHHHHHHHHHHHHGHGHHGEHHGHGFEGEGGEHFGHGGCGGHHHHGGGGGGHGHGHHGHGGGGGHGGHHHHHHHHHHHHHHHHHGHHHHHGGGGGGGGG-@?DGGGHGHGHEG
@M02034:409:000000000-BFKT7:1:1108:5606:12615 1:N:0:34
GCTCTTAAAGAGGAGAAAGGTCATGAGTGAGCGGGCTTCTAACTTTACTCAGTTCGTTCTCGTCGACAATGGCGGAACTGGCGACGTGACTGTCGCCCCAAGCAACCTGTCTCTTATACACATCTCCGAGCCCACGAGACCGTACTAGAT
+
BCCCCFFFFFFFGFGGGGGGGGHHHHHHGHFHEGGGGHHHHHHHHHHHHHHHHHHGGHHGHGFGGGGGGHHHHGGFGGHHHHGGGGGGHGHHHHGHGGGDGHGFHHHHFHHHHHHGHHHHHHHGHHHGACCGGHGG@DGGGGFHGHHHHG
@M02034:409:000000000-BFKT7:1:1108:23409:12615 1:N:0:34
AAAGTCGAGGTGCCTAAAGTGGCAACCCAGACTACGA
+
CCCCCFCCCCBCGGGGGGGGGGGHHHHGGHHGHB3AE
@M02034:409:000000000-BFKT7:1:1108:2941:12617 1:N:0:34
AAAGTCGAGGTGCCTAAAGTGGCAACCCAGACTAGTCCG
+
1>>>AD>ADDAAGCF1FGGFFG0BGGFECAAGHFFFB2A
@M02034:409:000000000-BFKT7:1:1108:18951:12617 1:N:0:34
AAAGTCGAGGTGCCTAAAGTGGCAACCCAGACTAATAATCAGGTTGGTGGTGTAGAGCTTCCTGTAGCCGCATGGCGTTCGTACTTAAATATGGAACTAACCATTCCAATTTTCGCTGTCTCTTATACACATCTCCGAGCCCACGAGACC
+
CCCCCFACCBABGGGGGGGGGGGHHHHGGHHGHHGHHHHHGHHHHHGGGGGFFEHDFHHHGHHGHGEGGGG>EEGAEEGGGEFHHHHHHHHGHH3EFFGHFHFGFHHFHGGHHBEGGGEGGHHGFHFHHFHFHGHFGCFCG/CF@DGGGE
@M02034:409:000000000-BFKT7:1:1108:29016:12618 1:N:0:34
AAAGTCGAGGTGCCTAAAGTGGCAACCCAGACTGATATGGGTGTTGGTGGTGTAGAGCTTCCTGTAGCCGCATGGCGTTCGTACTTAAATATGGAACTAACCATTCCAATTTTCGCTGTTCCTTATACACATCTCCGAGCCCACG
+
CCCCCFABBCABGGGGGGGFGGGHHHHGGHHGHGBGBGEHHHGGGHGEEEEAA3G5DFFE5GHHHGFEEEF@EEC1E?EFEB?FGFHDEHHEBD33BFGH30?F?BG4?F3GG4<<E??FG4F4??BBGBD?GHHFGCGGCAGGG
@M02034:409:000000000-BFKT7:1:1108:8395:12620 1:N:0:34
GCTCTTAAAGAGGAGAAAGGTCATGGGGAGGGGGGCTTCTAACTTTACTCAGTTCGTTCTCGTCGACAATGGCGGAACTGGCGACGTGACTGTCGCCCCAAGCAACCTGTCTCTTATACACATCTCCGAGCCCACGAGACCGTACTAGAT
+
CCCDDFFFFFFFGGGGGGGGGGGHHHCEGEGGGGGGGHHHHHHHHHHHHHHHHHFEGHHGHF?CDCFGGHHHFFGAFGGHHEDGCGAGHEHHHFEEDGGGGGGGGFGGGGGGGGGGGGFFGGFFFFFFAFFFEFEF9@DDEDAEDEFFF;
@M02034:409:000000000-BFKT7:1:1108:16810:12621 1:N:0:34
GCTCTTAAAGAGGAGAAAGGTCATGATTTCTCGTGCTTGTAACTTTACTCAGTTCGTTCTCGTCGACAATGGCGGAACTGGCGACGTGACTGTCGCCCCAAGCAACCTGTCTCTTATACACATCTCCGAGCCCACGAGACCGTACTAGAT
+
CCDDCFFFFFFFGGGGGGGGGGHHHHHHHHHHGGHGGH3GHHHHHHHHHHHHHHHGFHHGHGFGGEFGGHHHHGGGGGHHHHGGGGEGHGHHHHGGGGGGGGGFHHHHHHHHHHHHHHHHHHHHHHHGCFGGGEGDCFGGGGEHGHHGH=
@M02034:409:000000000-BFKT7:1:1108:24395:12623 1:N:0:34
GCTCTTAAAGAGGAGAAAGGTCATGCCGACTCATGCTTCTAACTTTACTCAGTTCGTTCTCGTCGACAATGGCGGAACTGGCGACGTGACTGTCGCCCCAAGCAACCTGTCTCTTATACACATCTCCGAGCCCACGAGACCGTA
+
BBCCCFFFFFFFGGGGGGGGGGHHHFGG2AEABGHHHHHHHHHHHHHHHHHHHHHGGHHGHGGGGFGGGHHHHGGGGGHHHHGGGGGGHGHHHHGHGGGFFHGHGHHHHHHHGHHHHHHHHGHHHHHG?DGGGHGG<AFGG-.<
@M02034:409:000000000-BFKT7:1:1108:21442:12625 1:N:0:34
AAAGTCGAGGTGCCTAAAGTGGCAACCCAGACTAAGCATGAGGTTGGTGGTGTAGAGCTTCCTGTAGCCGCATGGCGTTCGTACTTAAATATGGAACTAACCATTCCAATTTTCGCTGTCTCTTATACACATCTCCGAGCCCACGAGACC
+
BBBBBFBBBBBBGGGGBGGFGGGHHHHGGHHGHHHHHHHHGHCHGHGGGGEFGHHHHHHHHHHHHHHHHGGGFGHHGGGGGGHHHHHHHHGHHHGGFHHGHHHGHHFHHHHHHHEGGGGFHHHGHHDDHGFGGHHGGGGGGGHGGGGGGG
@M02034:409:000000000-BFKT7:1:1108:22815:12629 1:N:0:34
GCTCTTAAAGAGGAGAAAGGTCATGGCTACTCATGCTTCTAACTTTACTCAGTTCGTTCTCGTCGACAATGGCGGAACTGGCGACGTGACTGTCGCCCCAAGCAACCTGTCTCTTATACACATCTCCGAGCCCACGAGACCGTACTAGAT
+
BBBBBFFFFFFFGGGGGCGGGGHGHHHHHHHHHHHHHHHHHHHHHHHHHHGHHHHGGHHGHGFEGEEEGHHHHGGCGGHHHHGGGGGGHGHHHHGAFGGGEHGEHHHHEGHHHHHHHHHHHHHGHHFD<CCGGHFGCCGGGGCEGHDHHG
@M02034:409:000000000-BFKT7:1:1108:8529:12636 1:N:0:34
AAAGTCGAGGTGCCTAAAGTGGCAACCCAGACTACGAAGGGGGTTGGTGGTGTAGAGCTTCCTGTAGCCGCATGGCGTTCGTACTTAAATATGGAACTAACCATTCCAATTTTCGCTGTCTCTTATACACATCTCCGAGCCCACGAGACC
+
BCBCAFCCCCBCGGGGGGGFGGGHHHHGGHHGHHHGEHCGGGGEEGGBEFFFHHHHHFHHHHHHHGHHHGGGGEHCEGGGFEFHHHHHHHHHHHHHFHHHHHFGHHGHHHHHHGFGGGGHHHHHHHHHGHHGHHHGG?@CCGHGGGGGGG
@M02034:409:000000000-BFKT7:1:1108:12999:12636 1:N:0:34
GCTCTTAAAGAGGAGAAAGGTCATGTTTAATCGGGCTTCTAACTTTACTCAGTTCGTTCTCGTCGACAATGGCGGAACTGGCGACGTGACTGTCGCCCCAAGCAACCTGTCTCTTATACACATCTCCGAGCCCACGAGACCGTACTAGAT
+
BBBBBFFFFFFFGFGFGGGGFGHHFEGHHHHHGGGFAHCGFFHHFHHHHFFEAFFFAEHFEFAAE0E10FFH2EE/>EFHGGEEEEEEEFHDB3?/?FFDDE/2BBGHHGHHHHHGHHHHHHHHHFGDDCGGGGGG<@ADC?DHGEFFF=
@M02034:409:000000000-BFKT7:1:1108:26878:12639 1:N:0:34
GCTCTTAAAGAGGAGAAAGGTCATGGGTTGTATTGCTTCTAACTTTACTCAGTTCGTTCTCGTCGACAATGGCGGAACTGGCGACGTGACTGTCGCCCCAAGCAACCTGTCTCTTATACACATCTCCGAGCCCACGAGACCGTACTAGAT
+
ABBBBFFFFFFFGGGGGGGGDGHHHGHHGFEGHHHHHHHHHHHHHHHHHHHHHHHGGHHGHGFGGFGGGHGHHGGGGGHHHGGCGGG?GGHBGFFHGGGGGEGFFHHHHHHHHHHHHHHHHFGFHHHGGGGGGHGGCCDGGGGHGHFGFG
@M02034:409:000000000-BFKT7:1:1108:2201:12643 1:N:0:34
GCTCTTAAAGAGGAGAAAGGTCATGTTGACTCGGGCTTCTAACTTTACTCAGTTCGTTCTCGTCGACAATGGCGGAACTGGCGACGTGACTGTCGCCCCAAG
+
AA>ABBBDDFFFCGEGGGGGBGHHFFGHHHFHGGGGEHHGHHFHHFHHDDAFFGBFAFGE5AAAE0EAEHFGGEE/E/FGG1>E@EEEFFBDGDE/EE@E/?
@M02034:409:000000000-BFKT7:1:1108:21400:12646 1:N:0:34
AAAGTCGAGGTGCCTAAAGTGGCAACCCAGACTGGTTGTAGTGTTGGTGGTGTAGAGCTTCCTGTAGCCGCATGGCGTTCGTACTTAAATATGGAACTAACCATTCCAATTTTCGCTGTCTCTTATACACATCTCCGAGCCCACGAGACC
+
AABBAFBB@DABCFGGGGGGGGGHHHHGGHHFGHDHHGGHHGHHGHHBFEEFHGHHHHHHHHHHFFHHGGFEEGHHGGGGGGGHHHHFEH@GHE@@CHFHHGFHHHF?DFHHHHGEGFGFHFHHBHFDF2?GGHFFFFGCGFHA@?@EGC
@M02034:409:000000000-BFKT7:1:1108:4756:12648 1:N:0:34
AAAGTCGAGGTGCCTAAAGTGGCAACCCAGACTAAGAATGATGTTGGTGGTGTAGAGCTTCCTGTAGCCGCATGGCGTTCGTACTTAAATATGGAACTAACCATTCCAATTTTCGCTGTCTCTTATACACATCTCCGAGCCCACGAGACC
+
CCCCCFCCCCCCGGGGGGGGGGGHHHHGGHHGHHHHHHHHHHHGHHHEFGEFFGHGGHHHFHHHGFFFHEGGGGHHEFEFEEGHHHGFHHHHHGGFHHHHHGGHHHHHEGGHHHGGGGGHHHHHHHHGHHGFFHHHGGGGGCGGGGGGGF
@M02034:409:000000000-BFKT7:1:1108:29056:12650 1:N:0:34
AAAGTCGAGGTGCCTAAAGTGGCAACCCAGACTATGGGGCATGTTGGTGGTGTAGAGCTTCCTGTAGCCGCATGGCGTTCGTACTTAAATATGGAACTAACCATTCCAATTTTCGCTGTCTCTTATACACATCTCCGAGCCCACGAGACC
+
33AAADABBBABGGGFGGGFGGGHHHGGGHHGGHHHHHGGGHHHHHHBFEBFGHHHHHFHHFHHHHHHHGGGGGHHFEGFEBFGHHFFHHFHHFFHEHHEHHFFFFHFHHHHGHGGGGE3?GHHDGFFGHFHHHFGDCGCGGGGGGGGGG
@M02034:409:000000000-BFKT7:1:1108:4469:12659 1:N:0:34
GCTCTTAAAGAGGAGAAAGGTCATGTTGGGTCGGGCTTCTAACTTTACTCAGTTCGTTCTCGTCGACAATGGCGGAACTGGCGACGTGACTGTCGCCCCAAGCAACCTGTCTCTTATACACAT
+
BBBBBFFFFFFFFGFGGGGGGGHHHHHHHGFHGGGGGHFHHHHHHHHHGHHHGFHFGHHFHFGFGEGDGGFFBFGE@GHFHAEEEEEFHAGHGFFFD?CG<FFFFFHGHHBGF>GFHH?1F1?
@M02034:409:000000000-BFKT7:1:1108:10916:12662 1:N:0:34
GCTCTTAAAGAGGAGAAAGGTCATGGGTTGTTGTGCTTCTAACTTTACTCAGTTCGTTCTCGTCGACAATGGCGGAACTGGCGACGTGACTGTCGCCCCAAGCAACCTGTCTCTTATACACATCTCCGAGCCCACGAGACCGTACTAGAT
+
BBBBBFFFFFFFGGGCGGGGFGHHHHFHGGGHHGGHHHHHHHHHHHHHHHHHHHHGFHHGHGGGGEGGGHHHHGGEGGHHHHGGGGEFHGHHHHGGGFGEDHGHHHHHHHHHGHHBHHHGHGHHHHFG?DCGGHGG-@<EFCGHGHFHH=
@M02034:409:000000000-BFKT7:1:1108:13322:12664 1:N:0:34
GCTCTTAAAGAGGAGAAAGGTCATGATTCAGAGGGCTTCTAACTTTACTCAGTTCGTTCTCGTCGACAATGGCGGAACTGGCGACGTGACTGTCGCCCCAAGCAACCTGTCTCTTATACACATCTCCGAGCCCACGAGACCGTACTAGAT
+
DCCDDFFFFFFFGGGGGGGGGGHHHHHHHHHHHGGGHHHHHHHHHHHHHHHHHHHGGHHGHGFGGEFGGHHHHGGFGGHHHHFGGGGGHGHHHHGHGGGGGHGFHHHHHHHHHHGHHHHGHHHHHHHG@DGGGHFG>CDGGGFHGHHHHH
@M02034:409:000000000-BFKT7:1:1108:3545:12665 1:N:0:34
AAAGTCGAGGTGCCTAAAGTGGCAACCCAGACTGGGCGTTGTGTTGGTGGTGTAGAGCTTCCTGTAGCCGCATGGCGTTCGTACTTAAATATGGAACTAACCATTCCAATTTTCGCTGTCTCTTATACACATCTCCGAGCCCACGAGAC
+
BBCCCFCCCCBBGGGGGGGFGGGHHHHGGHHGHH2F2E22AAEFGHHEFGGGGGHGHFHHHHHHGGGHHGFEFGHFGGGGGEHHHHHHHHHHGHFFFGHHHHGGHHHGHGFHHGGGGFDHHGHHFG?GGHHHHHHFGFFFDGHGGGGDG
@M02034:409:000000000-BFKT7:1:1108:5459:12671 1:N:0:34
GCTCTTAAAGAGGAGAAAGGTCATGACGTCT
+
BCCDDFFFFFFFGGGGGGGGGGGHH5G22BE
@M02034:409:000000000-BFKT7:1:1108:16630:12672 1:N:0:34
GCTCTTAAAGAGGAGAAAGGTCATGAGTGCTCGTGCTTCTAACTTTACTCAGTTCGTTCTCGTCGACAATGGCGGAACTGGCGACGTGACTGTCGCCCCAAGCAACCTGTCTCTTATACACATCTCCGAGCCCACGAGACCGTACTAGAT
+
CDDDDFFFFFFFGGGGGGGGGGGHHHHHHHHHGGHGGHHHHHHHHHHHHHHHGHHFFHHGHGFFGEEGGHHHHGGEEGHHHHGFGGGGHGHHHHGHGGGGGHGHHHHHHHHHHHHHHHHHHHHGHHHGGGGGGHGGAFGGGGDGGHHHHF
@M02034:409:000000000-BFKT7:1:1108:7977:12679 1:N:0:34
AAAGTCGAGGTGCCTAAAGTGGCAACCCAGACTAATCGGAATGTTGGTGGTGTAGAGCTTCCTGTAGCCGCATGGCGTTCGTACTTAAATATGGAACTAACCATTCCAATTTTCGCTGTCTCTTATACACATCTCCGAGCCCACGAGACC
+
DDCCCFBCCCBCGGGGGGGGGGGHHHHGGHHGHHFGFG?E2FGFFHHEA1EF1EGBFFGGAGHFGBFDAEE>EEG1EEEFE??GGHGFGHHFEG33FFHHFC3FG4E?FGHHHGE?FEEFHHHFFGFFHCFFHGHBE//<DFHG?/@C<?
@M02034:409:000000000-BFKT7:1:1108:15551:12679 1:N:0:34
AAAGTCGAGGTGCCTAAAGTGGCAACCCAGACTGGGGGGGGTGTTGGTGGTGTAGAGCTTCCTGTAGCCGCATGGCGTTCGTACTTAAATATGGAACTAACCATTCCAATTTTCGCTGTCTCTTATACACATCTCCGAGCCCACGAGACC
+
CCCCCFBCCCABGGGGGGGGGGGHHHHGGHHGHHHHGGGGFFFFFFFFFFFEEFFFFFFFFFFFFFFFFFFFFFFFFFFFFFFFFFFFFFFFFFFBFFFFFFFFFFFFFFFFFFFFFFFFFFFFFFFFFFFFFFFFFDFAFFFFFFADFE
@M02034:409:000000000-BFKT7:1:1108:18638:12679 1:N:0:34
AAAGTCGAGGTGCCTAAAGTGGCAACCCAGACTGTGACTCAGGTTGGTGGTGTAGAGCTTCCTGTAGCCGCATGGCGTTCGTACTTAAATATGGAACTAACCATTCCAATTTTCGCTGTCTCTTATACACATCTCCGAGCCCACGAGACC
+
BBBCBFCABBACGGGGGGGGGGGHHHHGGHHGHHHHHHHHHHHHHHGFEGGFHHHGHHHHHHHHHHHHHGGGGGHHGGGGGEHHHHHHFHHHHGGHEFGGHHHHHHGHHGHHHGGGGGGHHHHHFFFHGFHHHHHHGFGFGGHGGGGGGF
@M02034:409:000000000-BFKT7:1:1108:28759:12679 1:N:0:34
AAAGTCGAGGTGCCTAAAGTGGCAACCCAGACTGATAAGCATGTTGGTGGTGTAGAGCTTCCTGTAGCCGCATGGCGTTCGTATTTAAATATGGAACTAACCATTCCAATTTTCGCTGTCTCTTATACACATCTCCGAGCCCACGAGACC
+
CCCCCFABBBACGGGGGGGGGGGHHHHGGHGGHGHHH5GHBGHHHHHGGGGFHHHHHHHHHHHHHHHHHGGGGGHHGGGGGGHGHHHHGHHHHHFHHHHHHHHHGHHHHHHHHHGGGGGGHHHHHHFHHHGHGHHHGCCGGGHGGGGGGG
@M02034:409:000000000-BFKT7:1:1108:21782:12684 1:N:0:34
GCTCTTAAAGAGGAGAAAGGTCATGGTGGGTGGTGCTTCTAACTTTACTCAGTTCGTTCTCGTCGACAATGGCGGAACTGGCGACGTGACTGTCGCCCCAAGCAACCCTGTCTCTTATACACATCTCCGAGCCCACGAGACCGTACTAGA
+
DDDDDFFFFFFFGGGGGGGGGGHHHHGHGGFGGGGHHHHHHHHHHHHHHHHHHHHGGHHGHGGGGEGGGHHHHGGFGGHHHGGGGGGGHGHHHHGHGGGGGHGHHHHGHGGGHHHHGHHHHHHHHHHHGCGGGGHGG>CDDGGDHGHHHC
@M02034:409:000000000-BFKT7:1:1108:6608:12689 1:N:0:34
GCTCTTAAAGAGGAGAAAGGTCATGGTGAGGGGGGCTTCTAACTTTACTCAGTTCGTTCTCGTCGACAATGGCGGAACTGGCGACGTGACTGTCGCCCCAAGCAACCTGTCTCTTATACACATCTCCGAGCCCACGAGACCGTACTAGAT
+
ABABBFFFFFFFCGGGGGGGGGHHFHBFHHGGGGGGEHHHHHHHHHHGHHGHGHHGGGHGHGFDFDFGGGFGBDGCFGGFGGCC?CADHCHHHHGEDDGGGGGFFGGGFFGFFGGFGGGGGGFBF0BAB9@AFEFF@BFFFFDFFFFFF9
@M02034:409:000000000-BFKT7:1:1108:13994:12689 1:N:0:34
GCTCTTAAAGAGGAGAAAGGTCATGATTACTCATGCTTCTAACTTTACTCAGTTCGTTCTCGTCGACAATGGCGGAACTGGCGACGTGACTGTCGCCCCAAGCAACCTGTCTCTTATACCCATCTCCGAGCCCACGAGACCGTACT
+
AA>ABFFFFFFFFAEGGGGGGGGFF5DFHHHHHHFGFHHGHFHHHHEBGHGGGFGFEFGFGFFEEEEA0FAFCFG00>FDGAC>>>>AGCFGHBFGG?@FACFBBFHHFH1F22FDGD?2B1@0@1F<?@CCG/F</>ADGCC<EE
@M02034:409:000000000-BFKT7:1:1108:8315:12692 1:N:0:34
GCTCTTAAAGAGGAGAAAGGTCATGGGTGTTCGTGCTTCTAACTTTACTCAGTTCGTTCTCGTCGACAATGGCGGAACTGGCGACGTGACTGTCGCCCCAAGCAACCTGTCTCTTATACCATCTCCGAGCCCACGAGACCGTACTAGAT
+
BBA?AFDFFFFFGFEAFEGFFGHFHHHHAEEBEECFGHHHHHHHHHHHGHGHFEGFEFFFGF1BEEECEHGFFEE?@GFHFGE?EE/EFFHHHHFA<EEDDCF0FFFFGHFF>GFFBDF2GDH>1GGC@@/FCFG-@D.<@C.EGFG0D
@M02034:409:000000000-BFKT7:1:1108:2723:12692 1:N:0:34
AAAGTCGAGGTGCCTAAAGTGGCAACCCAGACTACTGATGCGGTTGGTGGTGTAGAGCTTCCTGTAGC
+
BBBBBFBADDAAGGGF4GGFGGGGFGHFFHH2BF3FGAFF5A2A2EF1F?EF1AF5ADAF5AFGD555
@M02034:409:000000000-BFKT7:1:1108:20276:12695 1:N:0:34
GCTCTTAAAGAGGAGAAAGGTCATGCAGCATCCGGCTTCTAACTTTACTCAGTTCGTTCTCGTCGAC
+
BBBBBFFFFFFFGGGGGGGGGGHHGD4FAAFF4E2?AECAG53DEGEGBA5A5B5AAGHA5A1AA0A
@M02034:409:000000000-BFKT7:1:1108:16012:12696 1:N:0:34
AAAGTCGAGGTGCCTAAAGTGGCAACCCAGACTGGGTCTATTGTTGGTGGTGTAGAGCTTCCTGTAGCCGCATGGCGTTCGTACTTAAATATGGAACTAACCATTCCAATTTTCGCTGTCTCTTATACACATCTCCGAGCCCACGAGACC
+
BBCCCFCADBAAGGGGGGGGGGGHHHHGGHHGHHHHFHHHHHHHHHHEFGEFFGGGHHHHHHHHHHHHHGGGGGHGEEFGEBFHHHHHHHHHHHHHGHHHHHHHHHHHHHHHHEGGGGGHHGHHHHHHHHFHHHHHGCGGGGHGGGGGGG
@M02034:409:000000000-BFKT7:1:1108:18629:12697 1:N:0:34
AAAGTCGAGGTGCCTAAAGTGGCAACCCAGACTGTGACTCAGGTTGGTGGTGTAGAGCTTCCTGTAGCCGCATGGCGTTCGTACTTAAATATGGAACTAACCATTCCAATTTTCGCTGTCTCTTATACACATCTCCGAGCCCACGAGAC
+
ABABBFBBCCCCGGGGGGGGGGGHHHHGGHHGHFGFBEGHFGHHFHGEF?GFGGHGFGHHHHHGHHHDEEG>FFGFFEEGGEGEHHHDFHHHHGBGFHHHFCFGHHHE4FGHHHEGGGGHGHHHGFFGHHHHHHHGGGGCGGHGCDGDD
@M02034:409:000000000-BFKT7:1:1108:13736:12701 1:N:0:34
GCTCTTAAAGAGGAGAAAGGTCATGACGCAGCCGGCTTCTAACTTTACTCAGTTCGTTCTCGTCGACAATGGCGGAACTGGCGACGTGACTGTCGCCCCAAGCAACCTGTCTCTTATACACATCTCCGAGCCCACGAGACCGTACTAGAT
+
BBBBBFFFFFFFGFEGGGGGGGHHF5FEDGGGHGGGGGHHHGHHHHHHHHHGFGGGGHHGGFBEFEFCFHHHFGG>EEFHHHGGGEEEFGHGGHGAFGGGDHFFGFHHHHHHHHHGHHHHHGHHHHHGFGCGFHGG-AGGGGGHGEBCFG
@M02034:409:000000000-BFKT7:1:1108:2740:12703 1:N:0:34
AAAGTCGAGGTGCCTAAAGTGGCAACCCAGACTACTGATGAGGTTGGTGGTGTAGAGC
+
AAAABFBBBBABGGGFGGGGGDGFGGHEGHHGHCFBEG5FEF332F22A2EFF3D555
@M02034:409:000000000-BFKT7:1:1108:17847:12704 1:N:0:34
AAAGTCGAGGTGCCTAAAGTGGCAACCCAGACTTCGGGTGGGGTTGGTGGTGTAGAGCTTCCTGTAGCCGCATGGCGTTCGTACTTAAATATGGAACTAACCATTCCAATTTTCGCTGTCTCTTATACACATCTCCGAGCCCACGAGACC
+
BCBCCFBCCCABGGGGGGGGGGGHHHHGGHHGHHHFGGGFGGGEGGGGGGEFGHHHHHHHHHHHHHHHHGGGGGHHGGGGFEGHHHHHHHHHHHHHGHHFHGFHHHHHHHHHHHGGGGGHHGHHGHHHHHFHHHGHGCGGGGHGGGGGGF
@M02034:409:000000000-BFKT7:1:1108:14760:12709 1:N:0:34
AAAGTCGAGGTGCCTAAAGTGGCAACCCAGACTAAGGAGCAGGTTGGTGGTGTAGAGCTTCCTGTAGCCGCATGGCGTTCGTACTTAAATATGGAACTAACCATTCCAATTTTCGCTGTCTCTTATACACATCTCCGAGCCCACGAGAC
+
CCCCBFBCCCBCGGGGGGGGGGGHHHHGGHGGHC3AG32GHHHHGGEECEFFAAG5FFBCEHHHHGFDFGE@EFHAEBEGF??GGFHDFHHFGH33GFHHC0?FFGGBFGFHF?EGGG/B?FGF3FBBGHFBGGFBE@CCBFHGCCCDD
@M02034:409:000000000-BFKT7:1:1108:12854:12711 1:N:0:34
GCTCTTAAAGAGGAGAAAGGTCATGCCGACTTCTGCTTCTAACTTTACTCAGTTCGTTCTCGTCGACAATGGCGGAACTGGCGACGTGACTGTCGCCCCAAGCAACCTGTCTCTTATACACATCTCCGAGCCCACGAGACCGTACTAGAT
+
CCCCCFFFFFFFGGGGGGGGGGHHFHHGGGGGHHHHHHGHHHHHHHHGHHFGFHHGEHHGGFBEEEEAEHFHFFG?EFHHHHFEFGEFEFHHHHGFGGGGDHGFGFGHHHHHHHHHHHHHHHHHHHHGGGGGGGGD@FGGECAGFHHHHG
@M02034:409:000000000-BFKT7:1:1108:24611:12718 1:N:0:34
AAAGTCGAGGTGCCTAAAGTGGCAACCCAGACTGGGGGGGGGGGTGGTGGTGTAGAGCTTCCTGTAGCCGCATGGCGTTCGTACTTAAATTTGGAACTAA
+
AABB?BAAB@A?FGG5FGFFGGDGHHHGDHHGGFGGG?CG-BB-9@@;AD.;ABFFFFFF/FFFF/BB9A=-DDF?>DB?D.;:;FB/FB/9BBBBB//9
@M02034:409:000000000-BFKT7:1:1108:14944:12720 1:N:0:34
GCTCTTAAAGAGGAGAAAGGTCATGGGTACTCGGGCTTCTAACTTTACTCAGTTCGTTCTCGTCGACAATGGCGGAACTGGCGACGTGACTGTCGCCCCAAGCAACCTGTCTCTTATACACATCTCCGAGCCCACGAGACCGTACTAGAT
+
CCCCCFFFFFFFGGGGFGGGFGHGHHHHHHHHGGGGGHHHHHHHHHHGHHHHHHFFEHHGHGFFGEFGGHHHFEGEEFHHHEEE@EEFHEFHHHFGDE@DFFGGFFGHHHHGGHHGHFHGHEGGFFHG?CCCGHG@-@DGGGDHFEDFD=
@M02034:409:000000000-BFKT7:1:1108:23756:12722 1:N:0:34
AAAGTCGAGGTGCCTAAAGTGGCAACCCAGAATATGGGTGGTGTAGAGCTTCCTGTAGCCGCATGGCGTTCGTACTTAAATATGGAACTAACCATTCCAATTTTCGCTGTCTCTTATACACATCTCCGAGCCCACGAGACCGTACTAGAT
+
CCCCCFBCBCCCGGGGGGGGGGGHHHHGEHCGHFG5FGHFGGGHF5G5BGHHHHHHHHHHGGEGGHGGEGFGG?FHHFG3F@GGG3FGG3FGGHHHHFDGFGHHHEGGGGGHGHHDHHG4FGGGHHHG@DGCG/FC<BCEF@?/CAG11F
@M02034:409:000000000-BFKT7:1:1108:21379:12727 1:N:0:34
AAAGTCGAGGTGCCTAAAGTGGCAACCCAGACTGGGGGGGGGGTTGGTGGTGTAGAGCTTCCTGTAGCCGCATGGCGTTCGTACTTAAATATGGAACTAACCATTCCAATTTTCGCTGTCTCTTATACACATCTCCGAGCCCACGAGACC
+
BCBCBFBBBCBCGGGGFGGGGGGHHHHGGHHGHHHHGGGGFFF@?FF:AD;AEBFFFFFFFFFFFFFFFFFFFFFFFFAFDAFFFFFFFFFFFFFFFFFFEFFFFFFFFFFFFFFFFF.;FFFFEFFFFFFFFFFFF=DAFEFFFFFFFE
@M02034:409:000000000-BFKT7:1:1108:13417:12733 1:N:0:34
GCTCTTAAAGAGGAGAAAGGTCATGCGTGGGGGTGCTTCTAACTTTACTCAGTTCGTTCTCGTCGACAATGGCGGAACTGGCGACGTGACTGTCGCCCCAAGCAACCTGTCTCTTATACACATCTCCGAGCCCACGAGACCGTACTAGAT
+
CCDDDFFFFFFFGGGGGGGGGGHHHHGGGGGGGGGGHHHHHHHHHHHHHHHHHHHGGHHGHGFEGEFFGHHHHGGFGGHHHHGGGGGGHGHHHHGGGGGGGHGHHHHHHHHHHHHHHHHHHHHHHHHGDGGGGHGG<CDGGCFEDHHHGC
@M02034:409:000000000-BFKT7:1:1108:14556:12735 1:N:0:34
GCTCTTAAAGAGGAGAAAGGTCATGGTGGGGGCTTCTAACTTTACTCAGTTCGTTCTCGTCGACAATGGCGGAACTGGCGACGTGACTGTCGCCCCAAGCAACCTGTCTCTTATACACATCTCCGAGCCCACGAGACCGTACTAGATCTC
+
BBBBBFFFFFDFCGFGGGGGGGHHFHFGGGGGGGHHFHCHHHHFFFFFHHHHFEHGFHFFEEEEE0GGH?EE?EEHHHHE/EE<EGGHHBGCFDDCGGHFFBGHFHHFHHHHHHFGDGEGGFDGECF@@FGGG?@AEEC.CEHHHGEBC:
@M02034:409:000000000-BFKT7:1:1108:12911:12737 1:N:0:34
AAAGTCGAGGTGCCTAAAGTGGCAACCCAGACTAGTAATACTGTTGGTGGTGTAGAGCTTCCTGTAGCCGCATGGCGTTCGTACTTAAATATGGAACTAACCATTCCAATTTTCGCTGTCTCTTATACACATCTCCGAGCCCACGAGACC
+
CCCBBFCCBCABGGGGGGGGGGGHHHHGGHHGHHHHHHHHHHHHHHHGGGAFFGHHHHHHHHHHHHHHHGGGGGHHGGGGGFHHHHHHHHHHHHHHHHHHHHHHHHHHHHHHHEGGGGGHHHHHHHHHHHGHHHHHGFGGGGHGGGGGGG
@M02034:409:000000000-BFKT7:1:1108:2344:12737 1:N:0:34
GCTCTTAAAGAGGAGAAAGGTCATGGTGGGGGGTGCTTCTAACTTTACTCAGTTCGTTCTCGTCGACAATGGCGGAACTGGCGACGTGACTGTCGCCCCAAGCAACCTGTCTCTTATACACATCTCCGAGCCCACGAGACCGTACTAGA
+
CBBCCFFFFFFFGGGGGGGGDGHHHGBFDFGGGFGGHHGHHHHHHHHHHHHHHHHGGHHGHFFGG<@DGHHHGGGD?FHFHHDADFDGHGHEHHEGDDADFEEFFFFGGGGGGGFFFGGFFFFFFGFF-;@FFFFD:@DAEDDEFFFFF
@M02034:409:000000000-BFKT7:1:1108:23559:12738 1:N:0:34
GCTCTTAAAGAGGAGAAAGGTCATGCCGATGAAGGCTTCTAACTTTACTCAGTTCGTTCTCGTCGACAATGGCGGAACTGGCGACGTGACTGTCGCCCCAAGCAACCTGTCTCTTATACACATCTCCGAGCCCACGAGACCGTACTAGAT
+
CCCCCFFFFFFFGGGGGGGGGGGHHF4EGCGCGHHHHHHHHHHHHHHHHHHHHHGGGHHGHGFGGEGGGHGHHGGFGGHGHGGGFGFGHGHHHHGHGGGGGHGHHGGHHHHHHHHHHFHHHHHHGHGGGGGGGHGG-AEFCCEA.CGHEG
@M02034:409:000000000-BFKT7:1:1108:6326:12738 1:N:0:34
AAAGTCGAGGTGCCTAACGTGGCAACCCAGACTGGTTCTCCTGTTGGTGGTGTAGAGCTTCCTGTAGCCGCATGGCGTTCGTACTTAAATATGGAACTAACCATTCCAATTTTCGCTGTCTCTTATACACATCTCCGAGCCCACGCGACC
+
BBBBAF?ABBAAFGGGF4AFGGGHHHHGGHGGHHGGHHHGHHHHHHHGFEAFFBGGGHHHHHHFAFHGHGG?EGHHGGGGGFBEEGBEGHBGHHFGHHF33GF3GGBGEHHHHHGCFGGFFBHFGHBHFFBFFB3FC/>B@FEEG/>DCD
@M02034:409:000000000-BFKT7:1:1108:2295:12740 1:N:0:34
AAAGTCGAGGTGCCTAAAGTGGCAACCCAGACTTCTACGACTGTTGGTGGTGTAGAGCTTCCTGTAGCCGCATGGCGTTCGTACTTAAATATGGAACTAACCATTCCAATTTTCGCTGTCTCTTATACACATCTCCGAGCCCACGAGACC
+
CCCCCFBBCCBCGGGGGGGGGGGHHHGGGHHGHHHHHHGGGGGHGHFGGGEFGHHEFHHHHHHHHGFGHGGGGGHHGGGGGGGHHHGGHHFHHGDGFHHFHHGHHGHHEFGHEHGGGGGHHHHHHHHHHHHHHGFGD@CCFGHGGGGDDG
@M02034:409:000000000-BFKT7:1:1108:14496:12754 1:N:0:34
AAAGTCGAGGTGCCTAAAGTGGCAACCCAGACTTCGACGCCGGTTGGTGGTGTAGAGCTTCCTGTAGCCGCATGGCGTTCGTACTTAAATATGGAACTAACCATTCCAATTTTCGCTGTCTCTTATACACATCTCCGAGCCCACGAGACC
+
BCCDAFCCCCBCGGGGGGGGGGGHHHHGGHHGHHHGHGGGGGGGGGGGGGEFGHHHHHHHHHHHHHHHHGGFGGHHGEGGGFHHHHHHHHHHHHHGHHHHHHHHHHGHHHHHHGGGGGGHHHHHHHHGHHFHHHHHGGGGGGHGGGGGGF
@M02034:409:000000000-BFKT7:1:1108:22259:12756 1:N:0:34
GCTCTTAAAGAGGAGAAAGGTCATGACTTTTCGTGCTTCTAACTTTACTCAGTTCGTTCTCGTCGACAATGGCGGAACTGGCGACGTGACTGTCGCCCCAAGCAACCTGTCTCTTATACACATCTCCGAGCCCACGAGACCGTACTAGAT
+
BBBBBFFFFFFFGGGGGGGGGGHHHC4DDGFDGHGGGHHHHHHHHHHHHHGHHHHGGHHGGGFGG?EEGHHHHGGGGGHFHHGGGGFDHGHGHHGHGGG?FFGGHHHHHHHHHHHHHGHGHHHHHHGGFGGGGHGG@DEGG@.GDEDFGD
@M02034:409:000000000-BFKT7:1:1108:8622:12762 1:N:0:34
GCTCTTAAAGAGGAGAAAGGTCATGACTGCTCCGGCTTCTAACTTTACTCAGTTCGTTCTCGTCGACAATGGCGG
+
1AAAA13FBFDFC1AGGGGGGFFFDGHF1EDGCFC?EEFHHFFHHGGDFFFGFGFFEA0BGEFEEE//AF1B0EE
@M02034:409:000000000-BFKT7:1:1108:23291:12764 1:N:0:34
AAAGTCGAGGTGCCTAAAGTGGCAACCCAGACTCAGGGTGGGGTTGGTGGTGTAGAGCTTCCTGTAGCCGCATGGCGTTCGTACTTAAATATGGAACTAACCATTCCAATTTTCGCTGTCTCTTATACACACTCCGAGCCCACGAGACCG
+
CCCCCFBCCBABGGGGGFGGGGGHHHHGGHHGHHGHHHGFG?EEGGGFGGEFAFGFHGHHHGHHHGHGHGGEEGGCEEGGGECGHHHFHHHBGHD?FGGGFFEFBBF4FGHHHBCGGGGHHHHHFHHHHHFGFHHG/A?@FAFCCFGDE@
@M02034:409:000000000-BFKT7:1:1108:15995:12764 1:N:0:34
AAAGTCGAGGTGCCTAAAGTGGCAACCCAGACTTCGCAGCCTGTTGGTGGTGTAGAGCTTCCTGTAGCCGCATGGCGTTCGTACTTAAATATGGAACTAACCATTCCAATTTTCGCTGTCTCTTATACACATCTCCGAGCCCACGAGACC
+
AAAB?FAABBAAFGGGGGGFGGGHHHHGGHHGHHHGGGGGHGGGHGGFFC1BFGHFHHHHHHHGHEFFGFEEGGHHGFEGEEGHFFHFHHGHGFFBGHEFGHHHHHHHHGEHHGGGGGEDBDDFHHGDFHBGFHFGE/@@CF/FFCGG?E
@M02034:409:000000000-BFKT7:1:1108:13070:12766 1:N:0:34
AAAGTCGAGGTGCCTAAAGTGGCAACCCAGACTGGGGGGGAGGTTGGTGGTGTAGAG
+
CCBBCFCCCCBBGGGGGGGGGGGHHHHGGHHGHHDAEEFG-AD:/:@DEADCEFGFF
@M02034:409:000000000-BFKT7:1:1108:25821:12774 1:N:0:34
AAAGTCGAGGTGCCTAAAGTGGCAACCCAGACTATGGCTGGGGTTGGTGGTGTAGAGCTTCCTGTAGCCGCATGGCGTTCGTACTTAAATATGGAACTAACCATTCCAATTTTCGCTGTCTTTATTCACATCTTCG
+
CCCCCFBCCCCCGGGGGGGGGGGHHHHGGHFGH35F3FGA2EFEEGGGGGEFGHHGHHHHHHHHHHHGHGG>EGHHGGGGGEGHHHFEGHHHHGGHHHHHHHHHHFHFFHHHHHGGGGGGHFH3D3B3D3D2?22=
@M02034:409:000000000-BFKT7:1:1108:5985:12777 1:N:0:34
AAAGTCGAGGTGCCTAAAGTGGCAACCCAGACTCAGAATACGGTTGGTGGTGTAGAGCTTCCTGTAGCCGCATGGCGTTCGTACTTAAATATGGAACTAACCATTCCAATTTTCGCTGTCTCTTATACACATCTCCGAGCCCACGAGACC
+
AABBAFAABB>AGGGGGGGGGGGHHHGGGHHGHHHHGHHHHHGHGGGGGGEFHHHGHGHHGHHHFFGGGGECFGHEFGGGGFBFGHHHHHGHHHGHHHHHHHHHGHFHFHHHHHGGFFDGHHHHHHGHFG2GFHGDD>DCGGHGGGGDFF
@M02034:409:000000000-BFKT7:1:1108:8819:12780 1:N:0:34
GCTCTTAAAGAGGAGAAAGGTCATGGGTGCTTCGGCTTCTAACTTTACTCAGTTCGTTCTCGTCGACAATGGCGGAACTGGCGACGTGACTGTCGCCCCAAGCAACCTGTCTCTTATACACATCTCCGAGCCCACGAGACC
+
AAAAABF3FFFFFGFGGGBFGGHHF10BA0GDGGEGGGHHHHHHHHHHHHFGDGFFAGHGHGFEEEEEGH@F0EE//EHHGHEEGGEFGEGHEGFFEE@CGHE0FCGHHHHHHHHHHHH2G1@GHHHC@CCCGHGC@CAAE
@M02034:409:000000000-BFKT7:1:1108:18118:12783 1:N:0:34
GCTCTTAAAGAGGAGAAAGGTCATGGGTGCTTCGGCTTCTAACTTTACTCAGTTCGTTCTCGTCGACAATGGCGGAACTGGCGACGTGACTGTCGCCCCAAGCAACCTGTCTCTTATACACATCTCCGAGCCCACGAGACCGTACTAGA
+
CCCDCFFFFFFFGGGGGGGGGGHHHFCGGDHFHGCEGEHHHHDGGFFEFFGFFHEFFHFGFFFFE0E1AFDG2EG/>@CDEEEEEEEEAFGFFD?/EAE/<FEFHFHHHGHHHHHFHHHBCDGHFFHD/CCCCAFDFC.E.@.<DAG<<
@M02034:409:000000000-BFKT7:1:1108:1992:12784 1:N:0:34
GCTCTTAAAGAGGAGAAAGGTCATGATTGAGAAGGCTTCTAACTTTACTCAGTTCGTTCTCGTCGACAA
+
BCCCCFFFFFFFGGGGGGGGGGGHH5F65B4AG44AB3BG5FE5BB55FG53BB5BECAF5AFGG0E1A
@M02034:409:000000000-BFKT7:1:1108:25804:12784 1:N:0:34
AAAGTCGAGGTGCCTAAAGTGGCAACCCAGACTATGGCTGGGGTTGGTGGTGTAGAGCTTCCTGTAGCCGCATGGCGTTCGTACTTAAATATGGAACTAACCATTCCAATTTTCGCTGTCTTTATACACATCTCCGAGCCCACGAGACCG
+
AAAAAFBABBBBGEGGGGGFGGGHHHHGGHHGHHHGHGHGGGGAEGGEGGEFHBHFHGHHHHHHHHGFHGF0EEHGGAEFFFHHHHHHGHGHHFBFBGGFHHHFFGHHHHGHHHGFDEAFDGGFHBFHGFGGHHGGCDG?FEGGGGGGEF
@M02034:409:000000000-BFKT7:1:1108:12115:12788 1:N:0:34
GCTCTTAAAGAGGAGAAAGGTCATGGGTGCTTCGGCTTCTAACTTTACTCAGTTCGTTCTCGTCGACAATGGCGGAACTGGCGACGTGACTGTCGCCCC
+
CCDDDFFFFFFFGGGGGGGGGGGHHGGH2EHD522AFAGHDEDEBDAAFFDEDD5FFCAFAFFGG0E1EDFG2EG//>B@?1>>EE>>?/BFBBF/E/E
@M02034:409:000000000-BFKT7:1:1108:22367:12788 1:N:0:34
AAAGTCGAGGTGCCTAAAGTGGCAACCCAGACTAAGGAGGGTGTTGGTGGTGTAGAGCTTCCTGTAGCCGCATGGCGTTCGTACTTAAATATGGAACTAACCATTCCAATTTTCGCTGTCTCTTATACACATCTCCGAGCCCACGAGACC
+
BBBBBFBBBBBBFGGGFGGFGGGHHHHGGHHGHHGHHBHGGGGGGHHGGGAFGHHGHHHHHHHHHHGHHGGFGGHHGGGGGFHHHFHFHHHHHGFGGHHHGHFHHHHHHHHHHHGGGGFHHHHHHHDGGHFHGFHFG?CCGGGGGFCDGF
@M02034:409:000000000-BFKT7:1:1108:11684:12791 1:N:0:34
AAAGTCGAGGTGCCTAAAGTGGCAACCCAGACTAATAATCAGGTTGGTGGTGTAGAGCTTCCTGTAGCCGCATGGCGTTCGTACTTAAATATGGAACTAACCATTCCAATTTTCGCTGTCTCTTATACACATCTCCGAGCCCACGAGACC
+
BBBBBFBBBBBBGGGGBGGGGGGHHHHGGFHGHHHHHHHHHHHGGHGGGGEFGHHHHHHHHHHHHHHGHGGGGGHHGGGGGFFHHHHHHHHHHHHFHHHHHGHHHHGHHHHHHHGGGGGGHHHHFHHHFHGHHGGFGCCCFGGGGGGGGG
@M02034:409:000000000-BFKT7:1:1108:27382:12795 1:N:0:34
GCTCTTAAAGAGGAGAAAGGTCATGGGTGTTCATGCTTCTAACTTTACTCAGTTCGTTCTCGTCGACAATGGCGGAACTGGCGACGTGACTGTCGCCCCAAGCAACCTGTCTCTTATACACATCTCCGAGCCCACGAGACCGTACTAGAT
+
1AAAAFDFDFFFCAEGGGGFDF1BDCF0A0AFAGEFFFFFHHEFGHHFHF1FFGFFEHHGGFFAEAEAEGFHBEE//>FFBGEEEGEFEE2GHHEEFGEF/FC0<BGHHHHHHHHHHHHHHFHHHHHGCCCCGFGCACGGFC<CA.GDGH
@M02034:409:000000000-BFKT7:1:1108:16022:12795 1:N:0:34
AAAGTCGAGGTGCCTAAAGTGGCAACCCAGAAGGTTGGTGGTGTAACGCTTCCTGTAGCCGCATGGCGTTCGTACTTAAATATGGAACTAACCATTCCAATTTTCGCTGTCTCTTATACACATCTCCGAGCCCACGAGACCGTACTAGAT
+
BCBCCFCCCCABGGGGGGGGGGGHHHHGGHHHHHHHHGGGGGGHHHHGGGGGHHHHHHHHGGFGGHHGGGEGGFGHHHHHHFHHHFHGHHHHHHHHHHHHHHHHHGGGGGHHHHHHHHHHHHHHHHGGGGGGGHGGDGGGGGGHGHHHBF
@M02034:409:000000000-BFKT7:1:1108:9222:12797 1:N:0:34
GCTCTTAAAGAGGAGAAAGGTCATGCGTTCTCATGCTTCTAACTTTACTCAGTTCGTTCTCGTCGACAATGGCGGAACTGGCGACGTGACTGTCGCCCCAAGCAACCTGTCTCTTATACACATCTCCGAGCCCACGAGACCGTACTAGAT
+
BCCCCFFFFFFFGGGGGGGGFGHHHHGGGGGHHHHHHHHGHGHHHHHHHHGHGHHGGHHGHGFEFEEFGHFHHGGEGGHHHHGGGGGGHGHHHHGHGGGGFHGFFFFGHGHHGHHGHHHHHFHHHHHGCGGGGHGGFGGGGGGHGHHHHD
@M02034:409:000000000-BFKT7:1:1108:21818:12800 1:N:0:34
AAAGTCGAGGTGCCTAAAGTGGCAACCCAGACTACGGAGCAGGTTGGTGGTGTAGAGCTTCCTGTAGCCGCATGGCGTTCGTACTTAAATATGGAACTAACCATTCCAATTTTCGCTGTCTCTTATACACATCTCCGAGCCCACGAGACC
+
BBCCBFBBBCABGGGGGGGFGGGHHHHGGHHGHHHGGGGGHHHGHHGGFGEFFGHFHHHHHHHHGFHGHGGEGGHGFFGGGEGHHHHHHHHHFHGFFHHHHHEHFHHFHHHHHHGGGGGHHHHHGHGHHHGHHHHGECGGGGHGG/ADGF
@M02034:409:000000000-BFKT7:1:1108:13884:12801 1:N:0:34
GCTCTTAAAGAGGAGAAAGGTCATGCAGAAGAGGGCTTCTAACTTTACTCAGTTCGTTCTCGTCGACAATGGCGGAACTGGCGACGTGACTGTCGCCCCAAGCAACCTGTCTCTTATACACATCTCCGAGCCCACGAGACCGTACTAGAT
+
CCCCCFFFFFFFGGGGGGGGGGHHGHHHHHHHHHGGHHHHHHHHHHHHHHHHHHHGGHHGHGFEGEEFEHHHHGGEFGHHHHFFGGFEHGHHHHFGFGG?FGGHHHHHHGHHHHHGHHGFBGHHHHHDCDCGGGGG@CDGGGDAFHHHHD
@M02034:409:000000000-BFKT7:1:1108:1976:12801 1:N:0:34
GCTCTTAAAGAGGAGAAAGGTCATGATGGAGAAGGCTTCTAACTTTACTCAGTTCGTTCTCGTCGACAATGGCGGAACTGGCGTCGTGACTGTCGCCCCAAGCAACCTGTCTCTTAT
+
BBBBBFFFFFFFGGFGGCGG4FHHHFFF44EECG2GHFFHBG3AF555DAFFDF5FECBF5FAEF0EAEAFG2>E0/>B@GAE1>EEAB?433B?/?/@FF//BFAF2BF2G3BFBB
@M02034:409:000000000-BFKT7:1:1108:20895:12804 1:N:0:34
AAAGTCGAGGTGCCTAAAGTGGCAACCCAGACTTCGAAGCATGTTGGTGGTGTAGAGCTTCCTGTAGCCGCATGGCGTTCGTACTTAAATATGGAACTAACCATTCCAATTTTCGCTGTCTCTTATACACATCTCCGAGCCCACGAGACC
+
CCCCCFCCCCABGGGGGGGGGGGHHHHGGHHGHHHGGHGGHHHHHHHGGGGFHHHGHHHHHHHHHHHHHGGFGGHHGGGGGFHHHHHHHHHHHHFGFHGHHHHHHHGHHHHHHHGGGGGGHHHHFHHHGHGHHHHHGCFGGGHGGGGGGG
@M02034:409:000000000-BFKT7:1:1108:2832:12808 1:N:0:34
GCTCTTAAAGAGGAGAAAGGTCATGGGGGGTGGGGCTTCTAACTTTACTCAGTTCGTTCTCGTCGACAATGGCGGAACTGGCG
+
ABBABFFFFFFFFFFGGGGGDGHFFA4?FGE@EFGGGHGFGHFHHFFFFHBFFDDFDC?FFFFDGCCCFEGF0CG-<AGFC.<
@M02034:409:000000000-BFKT7:1:1108:13695:12810 1:N:0:34
GCTCTTAAAGAGGAGAAAGGTCATGACTCGTTGTGCTTCTAACTTTACTCAGTTCGTTCTCGTCGACAATGGCGGAACTGGCGACGTGACTGTCGCCCCAAGCAACCTGTCTCTTATACACATCTCCGAGCCCACGAGACCGTACTAGAT
+
BBBBBFFFFFFFGGGGGFGGGGHHHCHHHGHGHEGHHHHHGHGHHHHHHHHHHHHGGHHGHGAEGEGGGHHHHGGGGGHHHHGGGFEGHGHHHHGGEFG/EHGFGHHHFGHHGHHHHGHGHFGGHHFGCFFFG/F@->.>FGDHEHHGGG
@M02034:409:000000000-BFKT7:1:1108:2630:12813 1:N:0:34
GCTCTTAAAGAGGAGAAAGGTCATGTCGGTTCGTGCTTCTAACTTTACTCAGTTCGTTCTCGTCGACAATGGCGGAACTGGCGACGTGACTGTCGCCCCAAGCAACCTGTCTCTTATACACATCTCCGAGCCCACGAGACCGTACTAGAT
+
BBABBFFFFFFFGGGGGGGGGGHHFGHHGEGGGGGGGHHHHHHHHHHHHHHHGHHGEHHGHGFFFECDEGFHFGG>@EHHHFFGGGGGHGGHFFFCEGFGGHGGHHHHHHHHHHHGGHHGHDGGHHHG@DCGGGGG>ACFGGGGFGHHHG
@M02034:409:000000000-BFKT7:1:1108:9360:12818 1:N:0:34
AAAGTCGAGGTGCCTAAAGTGGCAACCCAGACTGCGGGGTCTGTTGGTGGTGTAGAGCTTCCTGTAGCCGCATGGCGTTCGTACTTAAATATGGAACTAACCATTCCAATTTTCGCTGTCTCTTATACACATCTCCGAGCCCACGAGACC
+
BBBBBFBABDAAGGGGFGGFGFGHHHHGGHHGHHHGGGCAEGHHHHHEGGEBFFHHHHHHHGHHHHGHGGGFGGHHGGGGGGGHHHHGGHHHHHHHGFHHHHFHHHGHHGHHHEGGGGGGHHHHGHDHFGHGHHHFCAFGGGHGGG?EGG
@M02034:409:000000000-BFKT7:1:1108:3961:12820 1:N:0:34
AAAGTCGAGGTGCCTAAAGTGGCAACCCAGACTAATCAGCAGGTTGGTGGTGTAGAGCTTCCTGTAGCCGCATGGCGTTCGTACTTAAATATGGAACTAACCATTCCAATTTTCGCTGTCTCTTATACACATCTCCGAGCCCACGAGACC
+
BBCCCFCCCCBCGGGGGGGFGGGGHHHGGHHGHHHHGHHHHHHHHHGEFGAFGHHHHHHHHHHHHHHHHGGEFGHHFFGGGGHHHHHHHHHHHHHHHHHHHHHHGHHGHHHHHGGGGGGHHGHHBHBFGHFHGHFHGFGGGGHGGGFDDG
@M02034:409:000000000-BFKT7:1:1108:21113:12821 1:N:0:34
GCTCTTAAAGAGGAGAAAGGTCATGGTGGGTGGTGCTTCTAACTTTACTCAGTTCGTTCTCGTCGACAATGGCGGAACTGGCGACGTGACTGTCGCCCCAAGCAACCTGTCTCTTATACACATCTCCGAGCCCACGAGACCGTACTAGAT
+
CCCCCFFFFFFFGGGGGGGGGGGHHHHHGGFGGGGHHHHHHHHHHHHHHHHHHHHGGHHGHGFFGEFEGHHHHGGGGGHHHHGGGGGGHGHHHHGHGGGGGHEGHHHHHDHHHHHHHHHHGBFHHHFG?DFGGGGC-CFGGGFFGHHG0;
@M02034:409:000000000-BFKT7:1:1108:19206:12825 1:N:0:34
AAAGTCGAGGTGCCTAAAGTGGCAACCCAGCCTATTAC
+
BBBBBFBBBBAAFGGGGEGFGGGHHHGGGHFGH35DBG
@M02034:409:000000000-BFKT7:1:1108:18123:12827 1:N:0:34
GCTCTTAAAGAGGAGAAAGGTCATGATTACGCGTGCTTCTAACTTTACTCAGTTCGTTCTCGTCGACAATGGCGGAACTGGCGACGTGACTGTCGCCCCAAGCAACCTGTCTCTTATACACATCTCCGAGCCCACGAGACCGTACTAGAT
+
CCDCDFFFFFFFGGGGGGGGGGGHHHHHHHGGGGGGGHHHHHHHHHHHHHGHHHHGEHGGHFFEEAEEFHHHHGGEGGHHHHFGGGGGHGHHHHGHFGGGGHGHHHHHHGHHHHHGHHHHHHHHHHGGGGGGGHGGCFGGGG.GGHHHHG
@M02034:409:000000000-BFKT7:1:1108:3977:12828 1:N:0:34
AAAGTCGAGGTGCCTAAAGTGGCAACCCAGACTAATCA
+
AAA1>BAADDA11FGFE1GFGCFFGFGGGGG0F1E1BA
@M02034:409:000000000-BFKT7:1:1108:14097:12828 1:N:0:34
GCTCTTAAAGAGGAGAAAGGTCATGTTGGATAGGGCTTCTAACTTTACTCAGTTCGTTCTCGTCGACAATGGCGGAACTGGCGACGTGACTGTCGCCCCAAGCAACCTGTCTCTTATACACATCTCCGAGCCCACGAGACCGTACTAGAT
+
DDDDDFFFFFFFGGGGGGGGGGHHHHHHHHHHHHHHHHHHHHHHHHHHHHHHHHHGGHHGHGFGGEFEGHHHHGGEGGHHHHGGGGGGHGHHHHGHGGGGGHGHHHHHHHHHHHHGHHHHHHHHHHHGGGGGGHGG<AADGGGHGHHHGG
@M02034:409:000000000-BFKT7:1:1108:9400:12830 1:N:0:34
AAAGTCGAGGTGCCTAAAGTGGCAACCCAGACTAATAATAATGTTG
+
CCCCCFBCCCCCGGGGGGGGGGGHHHHGGHHGH33DAAFGHD555F
@M02034:409:000000000-BFKT7:1:1108:13039:12830 1:N:0:34
AAAGTCGAGGTGCCTAAAGTGGCAACCCAGACTATTCAGAAGGTTGGTGGTGTAGAGCTTCCTGTAGCCGCATGGCGTTCGTACTTAAATATGGAACTAACCATTCCAATTTTCGCTGTCTCTTATACACATCTCCGAGCCCACGAGACC
+
CBCCCFBCCCABGGGGGGGGGGGHHHHGGHHGHHHHGFHHFHFBFHGAEEFEFEHFGGGHFHHHGDGGGGE>FGGAEEEGGEFGEFH3@GHFGG33FFHHF0EFGGF4?FGHHGGGGGEGDHGG4F?FHBFGHHHDF/BDCGCADCCFFE
@M02034:409:000000000-BFKT7:1:1108:4658:12833 1:N:0:34
GCTCTTAAAGAGGAGAAAGGTCATGGGGGGTAGGGCTTCTAACTTTACTCAGTTCGTTCTCGTCGACAATGGCGGAACTGGCGACGTGACTGTCGCCCCAAGCAACCTGTCTCTTATACACATCTCCGAGCCCACGAGACCGTACTAGAT
+
ABBCCFFFFFFFGGGGGGGGGGGHHHDDCC>EGGGHHHHHGGHHHHHHHHGHHHHGGHHGHGGGGGGGGHHHHGGGGGHHHGGGGGDFHGGFHHGGGGGDDEGGGGGGGGGGGGGGGGGGGGGGGGGGAFAFFAEFFF.AEFDEFFFFFF
@M02034:409:000000000-BFKT7:1:1108:9421:12833 1:N:0:34
AAAGTCGAGGTGCCTAAAGTGGCAACCCAGACTGAGAATCGTGTTGGTGGTGTAGAGCTTCCTGTAGCCGCATGGCGTTCGTACTTAAATATGGAACTAACCATTCCAATTTTCGCTGTCTCTTATACACATCTCCGAGCCCACGAGACC
+
AA@BBFBBBBABGGGGGGGGFGGHHHHGGGHGHGGHHHHHHGHHHHHGGGGFGHGFGHHHGHHHHHHHHGG0EGHFGEGGGEEHHHFGGFGFHFFGGHGHGCFGHGHGHHHHHFGGGGGHHHHHEGFFFHHHHHHBDGGGGFHGGCGA/?
@M02034:409:000000000-BFKT7:1:1108:16979:12834 1:N:0:34
GCTCTTAAAGAGGAGAAAGGTCATGGGGATGAAGGCTTCTAACTTTACTCAGTTCGTTCTCGTCGACAATGGCGGAACTGGCGACGTGACTGTCGCCCCAAGCAACCTGTCTCTTATACACATCTCCGAGCCCACGAG
+
>AABBFFFFFBFAGGGGGGFGGHHHHAEFFGHFHGHHHHHGHHHHHHHHHFCFGEGAGHGHGFGFEEDEFDHHGE?/EGFBGE@EEE?CEHFHH//EGGE?AAB?CBGHHHHHHD>D2@@G<<<FGGG?C@FFGFC-<
@M02034:409:000000000-BFKT7:1:1108:24414:12840 1:N:0:34
AAAGTCGAGGTGCCTAAAGTGGCAACCCAGACTAAGAATACTGTTGGTGGTGTAGAGCTTCCTGTAGCCGCATGGCGTTCGTACTTAAATATGGAACTAACCATTCCAATTTTCGCTGTCTCTTATACACATTCCGAGCCCACGAGACCG
+
CCCCCFBBBCBCGGGGGGGGGGGHHHHGGHHGHHHHHHHFHGHHHHHGGGGGFHHEHHHHFGHHHGHBEEFAFGGFFEGGGEGGGHHFFHHHFE33FGHHHCBFGFGD4FGHHFGGGEGHFHHGGHHFHEHFHHGHDGCDGEGCC/CDE<
@M02034:409:000000000-BFKT7:1:1108:2050:12842 1:N:0:34
AAAGTCGAGGTGCCTAAAGTGGCAACCCAGACTGGG
+
CCCCCFBCCCCCGGGG4BGFGGGHHHHGGHHGHH2F
@M02034:409:000000000-BFKT7:1:1108:2312:12842 1:N:0:34
AAAGTCGAGGTGCCTAAAGTGGCAACCCAGACTCAGCCGCCGGTTGGTGGTGTAGAGCTTCCTGTAGCCGCATGGCGTTCGTACTTAAATATGGAACTAACCATTCCAATTTTCGCTGTCTCTTATACACATCTCCGAGCCCACGAGACC
+
CCCCCFBCCCCCGGGGGGGGGGGHHHHGGHHGHHHHHHGGGGGGGGGGGGGFGHHGHHHHHHHHHHGHHGGGFGHFFGGGGGGHHHHHHHHHHHGFHHGHHHHHGHHHHHHHHHGGGGGHHHHHHHHHGHHHHHGHGFGFGGHGGGGGGG
@M02034:409:000000000-BFKT7:1:1108:25898:12844 1:N:0:34
GCTCTTAAAGAGGAGAAAGGTCATGGTGGGTGTTGCTTCTAACTTTACTCAGTTCGTTCTCGTCGACAATGGCGGAACTGGCGACGTGACTGTCGCCCCAAGCAACCTGTCTCTTATA
+
AAABBFFFFFFFCGGGGGGGGGHHFGBBEGEEFGGGHHHFHGHHHHHHHHFGGHHGGHHGHFFEEEEEEHFHCEGE?EGHFGEECEEEE?GFGHF/FECA<GF2G0FGFH2GFGHFHH
@M02034:409:000000000-BFKT7:1:1108:5582:12845 1:N:0:34
GCTCTTAAAGAGGAGAAAGGTCATGGTGGGGGGTGCTTCTAACTTTACTCAGTTCGTTCTCGTCGACAATGGCGGAACTGGCGACGTGACTGTCGCCCCAAGCAACCTGTCTCTTATACACATCTCCGAGCCCACG
+
BCCCCFFFFFFFGGGGGGGGGGHHHHGHGGGGGGFGHHHHHHHHHHHHHHHHHHHGGHHGHGFGGCFGGHHHHGGGGGHHHGGFGGFGHGGHHGFHGGGGGGE;FFAFFGGGGGGFGGG0FFFFGGFF=A=FE..@
@M02034:409:000000000-BFKT7:1:1108:9993:12846 1:N:0:34
GCTCTTAAAGAGGAGAAAGGTCATGGCTACTAGTGCTTCTAACTTTACTCAGTTCGTTCTCGTCGACAATGGCGGAACTGGCGACGTGACTGTCGCCCCAAGCAACCTGTCTCTTATACACATCTCCGAGCCCACGAGACCGTACTAGAT
+
BBBBBFFFFFFFGGGGGGGGGGHHHHHHHHHGHFHHHHHHHHHHHHHHHHHHGHHGFHHGHGFGEAEEEHGHHGGEGGHGHHFGGGGFFGHHHHGFEGGDFHFFHHGHHFHGHGHEHHHHHGHGHGGGCGCGFEFA<AEEGGDCDHFHB=
@M02034:409:000000000-BFKT7:1:1108:6556:12847 1:N:0:34
AAAGTCGAGGTGCCTAAAGTGGCAACCCAGACTGAGCATGGTGTTGGTGGTGTAGAGCTTCCTG
+
CCCCCFBCCCCCGGGFGGGGGGGHHHHGGHHGCF33FAFB2FEGDHC2BEEFABE555GCG3F5
@M02034:409:000000000-BFKT7:1:1108:13036:12848 1:N:0:34
AAAGTCGAGGTGCCTAAAGTGGCAACCCAGACTATTCAGAAGGTTGGTGGTGTAGAGCTTCCTGTAGCCGCATGGCGTTCGTACTTAAATATGGAACTAACCATTCCAATTTTCGCTGTCTCTTATACACATCTCCGAGCCCACGAGACC
+
BBBBBFABBBBAGFGGFFGFFGGFFFHGGHHGHHHHHHGHHHHHHHGEFGABAFGGHHGHHHHHHHHGHGGEEGHHGGGGGGHHHHEFHHHHHHHGHFGHHHHHGHHHGHHHHBFFGGGHHHGHHHFHGGFHHHHHGFCFGFHGGGCGCF
@M02034:409:000000000-BFKT7:1:1108:20807:12849 1:N:0:34
GCTCTTAAAGAGGAGAAAGGTCATGGATAGTAAGGCTTCTAACTTTACTCAGTTCGTTCTCGTCGACAATGGCGGAACTGGCGACGTGACTGTCGCCCCAAGCAACCTGTCTCTTATACACATCTCCGAGCCCACGAGAC
+
BCCCDFFFFFFFGGGFGGGGGGGHHH455A5DAGHHHFGHHGFFHFHFHHGHGHFFGHAFGFFGGAFAFFHHHEGE>/GGFAE>EEEEAFFGGHF/>EE/<EFHHHHHGDFFBHHHHD?2=@GFHHHF/B<DFHG@<@AC
@M02034:409:000000000-BFKT7:1:1108:3117:12851 1:N:0:34
AAAGTCGAGGTGCCTAAAGTGGCAACCCAGACTGGGACGGGGGTTGGTGGTGTAGAGCTTCCTGTAGCCGCATGGCGTTCGTACTTAAATATGGAACTAACCATTCCAATTTTCGCTGTCTCTTATACACATCTCCGAGCCCACGAGACC
+
CCBCCFAABCBCGGGGGGGGGGGHHHHGGHHGH32ABG2EECGGEGGGGGEFHHHHHHHHHHHHHHHHHGGFGGHHGGGGGGHHHHHHHGGHHHHHHHHHHHDHGHHHHGHHHDD/?AA1F1FGBFHHHFBGHDFGG@-<@EHGCGGDGG
@M02034:409:000000000-BFKT7:1:1108:16983:12854 1:N:0:34
GCTCTTAAAGAGGAGAAAGGTCATGGGGATGAAGGCTTCTAACTTTACTCAGTTCGTTCTCGTCGACAATGGCGGAACTGGCGACGTGACTGTCGCCCCAAGCAACCTGTCTCTTATACACATCTCCGAGCCCACGAGACCGTACTAGAT
+
CCCCCFFFFFFFGGGGGGGGGGGHHHHGGGGGHHHHHHHHHHHHHHHHHHHHHHHGGHHGHGFGGEEEGHHHHGGGGGHHHHGGGGEGHGHHHHGGFEGEGHGHHHHHHHGHHHHHHHHHHHHHHHHGGGGGGHGGCDGGEGDHGGHHGH
@M02034:409:000000000-BFKT7:1:1108:22250:12862 1:N:0:34
GCTCTTAAAGAGGAGAAAGGTCATGGGTGCGAGGGCTTCTAACTTTACTCAGTTCGTTCTCGTCGACAATGGCGGAACTGGCGACGTGACTGTCGCCCCAAGCAACCTGTCTCTTATACACATCTCCGAGCCCACGAGACCGTACTAGAT
+
CCCCCFFFFFFFGGGGGGGGGGGHHHHHGGGGGGGGHHHHHHHHHHHHHHHHHHHGFHFGHFBFGAEFEHGHHGGGGGHHGHEFGGEGHGHHHFGGCFGFFHFHHHHHHDHHHHHGHHHGHFHHHHGGGCFGGGGG<@DAFGDCDHHFHC
@M02034:409:000000000-BFKT7:1:1108:5485:12867 1:N:0:34
AAAGTCGAGGTGCCTAAAGTGGCAACCCAGACTACGAGTAATGTTGGTGGTGTAGAGCTTCCTGTAGCCGCATGGCGTTCGTACTTAAATATGGAACTAACCATTCCAATTTTCGCTGTCTCTTATACACATCTCCGAGCCCACGAGACC
+
CCCCCFBCCCBCGGGGGGGGGGGHHHHGGHHGHHHGGGGHHHHHHHHGGGFFHHHHHHHHHHHHHHHHHGGGGGHHGGGGGGHHHHHHHHHHHHHHGHHHHHGHHHHHHHHHHHGGGGGGHHHHHHHFFHHHGHFHGGGGGGHGGGGGGG
@M02034:409:000000000-BFKT7:1:1108:13992:12870 1:N:0:34
AAAGTCGAGGTGCCTAAAGTGGCAACCCAGACTAATGGTAATGTTGGTGGTGTAGAGCTTCCTGTAGCCGCATGGCGTTCGTACTTAAATATGGAACTAACCATTCCAATTTTCGCTGTCTCTTATACACATCTCCGAGCCCACGAGACC
+
AABBAFBBBBBBGGGGGGGFGGGHHHHGGHHGHHHHHHGHHGHHHHHEGGEFHFHHHHHHHHHHHHHHHGGEGGHHGGGGGEHHHHHHHHHHHHHHHHHHHHGHHHGHHHHHHHGGGGGGHGHHHHGHFHHHHHHHGGGGGGHGGGGGGG
@M02034:409:000000000-BFKT7:1:1108:26614:12870 1:N:0:34
GCTCTTAAAGAGGAGAAAGGTCATGGGGAATACGGCTTCTAACTTTACTCAGTTCGTTCTCGTCGACAATGGCGGAACTGGCGACGTGACTGTCGCCCCAAGCAACCTGTCTCTTATACACATCTCCGAGCCCACGAGACCGTACTAGAT
+
CCCCCFFFFFFFGGGGGGGGGGGHHFEGEEHHHHGGGGHHHHHHHHHHHHHHHHHGGHHGHGFGGEGGGHHHHGGGGGHHHHEGGGGGHGHHHHGGGGGFGHFFGGHHHHHHHHHHHHHHHHHHHHHG@FCGGHGGGFGGE?AEGE00<C
@M02034:409:000000000-BFKT7:1:1108:27887:12875 1:N:0:34
GCTCTTAAAGAGGAGAAAGGTCATGACTTGTGCTGCTTCTAACTTTACTCAGTTCGTTCTCGTCGACAATGGCGGAACTGGCGACGTGACTGTCGCCCCAAGCAACCTGTCTCTTATACACATCTCCGAGCCCACGAGACCGTACTAGAT
+
CCCDDFFFFFFFGGGGGGGFGGFHHHHHHHHHHHHHHHHHHHHHHHHHHHHHHHHGEHHGHFBFGEEGGHHHHGGFGGGHHHGGGGGGHGHHHHGGEGGEEFGCFFFGHHHHHHHGHHHHHFHHHHGGCDDGGGGAAFGDGDGHGHHHF=
@M02034:409:000000000-BFKT7:1:1108:4716:12884 1:N:0:34
GCTCTTAAAGAGGAGAAAGGTCATGACGCCGGCTGCTTCTAACTTTACTCAGTTCGTTCTCGTCGACAATGGCGGAACTGGCGACGTGACTGGCG
+
AA@??FF5@@DFCGA4A4FG4F4FBGFGEC2EEGEEHGFFHHHHGHHGGH53AFGAA3BF5F1AEE>E?@F3CE?E??H3B/>E//>AGEFH//C
@M02034:409:000000000-BFKT7:1:1108:4686:12885 1:N:0:34
GCTCTTAAAGAGGAGAAAGGTCATGACGCCGGCTGCTTCTAACTTTACTCAGTTCGTTCTCGTCGACAATGGCGGAACTGGCGACGTGACTGTCGCCCCAAGCAACCTGTCTCTTATACACATCTCCGAGCCCACGAGACCGGACTAGAT
+
CCCCCFFFFFFFGGGCFGGGGGGHHHHGGGGGGGGFHHHHHHHGHHHHHGHHHHHGEGGCHFF1EE@EGHGHHEGE@@HHGGFEEFGGFEHHHBF/AB/DDGGBGFHHHHGHFHHHHB??11?C1D1ADGCGAEFC-<CEAC-;-ACGFB
@M02034:409:000000000-BFKT7:1:1108:28509:12888 1:N:0:34
GCTCTTAAAGAGGAGAAAGGTCATGGGGAGGGGTGCTTCTAACTTTACTCAGTTCGTTCTCGTCGACAGTGGCGGAACTGGCG
+
AAAAAF3DF1F111AF1BBAA1BFHFHGGGG0EFGGBFFHHBFF2A2B111BD2BF/BGEFGFG?/>E/BBB/>E/>EHEG/>
@M02034:409:000000000-BFKT7:1:1108:12011:12889 1:N:0:34
GCTCTTAAAGAGGAGAAAGGTCATGGTGGTGGGTGCTTCTAACTTTACTCAGTTCGTTCTCGTCGACAATGGCGGAACTGGCGACGTGACTGTCGCCCCAAGCAACCTGTCTCTTATACACATCTCCGAGCCCACGAGACCGTACTAGAT
+
ABCCCFFFFFFFGGFEGGGGGGHHHHHHGGGGGAEGHHHHHHHHHHHHGHGGGHHGEHHFHGFAEF?E?GFGFFGEEEHHH1EE/EEFHEGHHGFGF?EDDCFGCFHHHHEHBDHHHBFFCDFBG1FFCGGCFEGC-<<<EGDEGHHHHD
@M02034:409:000000000-BFKT7:1:1108:22548:12893 1:N:0:34
AAAGTCGAGGTGCCTAAAGTGGCAACCCAGACTTCGCATAATGTTGGTGGTGTAGAGCTTCCTGTAGCCGCATGGCGTTCGTACTTAAATATGGAACTAACCATTCCAATTTTCGCTGTCTCTTATACACATCTCCGAGCCCACGAGACC
+
CCDDDFCCCDBCGGGGGGGGGGGHHHHGGHHGHHHGGGGGHHHHHHHGGGFFHHHGHHHHHHHHHHHHHGGGGGHHGFGGGGHHHHHHHHHHHHFHHHGHHHHHHHHHHHHHHHGGGGGHHHHHHHHHGHHHHHHHGGGGGGHGGGGGGG
@M02034:409:000000000-BFKT7:1:1108:11556:12893 1:N:0:34
AAAGTCGAGGTGCCTAAAGTGGCAACCCAGACTAATAATAATGTTGGTGGTGTAGAGCTTCCTGTAGCCGCATGGCGTTCGTACTTAAATATGGAACTAACCATTCCAATTTTCGCTGTCTCTTATACACATCTCCGAGCCCACGAGACC
+
A3>AADAA@DAAFGGGGGGGGCFFB4AAFC2FHFGBDEFFFGDHGBGAFE2BGBGBA5BGHBHGHHBGHGCAEEH1EEFAEE?FAGF@FHDFGB3BFFBEHGHHFHHDFFGHGD@DEEEGEGGG4B4BF?31FFHFD/<@@FFEGCCDDF
@M02034:409:000000000-BFKT7:1:1108:13605:12894 1:N:0:34
GCTCTTAAAGAGGAGAAAGGTCATGCCGACTCGGGCTTCTAACTTTACTCAGTTCGTTCTCGTCGACAATGGCGGAACTGGCGACGTGACTGTCGCCCCAAGCAACCTGTCTCTTATACACATCTCCGAGCCCACGAGACCGTACTAGAT
+
CCCCCFFFFFFFGGGGGGGGGGHHHHHGGGGGGGGGGHHHHHHHHHHHHHHHHHHGEHHFHGFGF0>EFHHHHGGEEGHHHEGEGGGGHFHHHHGHGFGGGHFHHHHHHHHHHHHHHFHHHGGHGFHGCCCFGFGG?DGFGGAG?GHHGC
@M02034:409:000000000-BFKT7:1:1108:15467:12898 1:N:0:34
AAAGTCGAGGTGCCTAAAGTGGCAACCCAGACTGTTGAGCATGTTGGTGGTGTAGAGCTTCCTGTAGCCGCATGGCGTTCGTACTTAAATATGGAACTAACCATTCCAATTTTCGCTGTCTCTTATACACATCTCCGAGCCCACGAGACC
+
CCCCCFBBCCBCGGGGGGGGGGGHHHHGGHHGHHHHHGHHHHHHHHHEGGEFGHHHHHHHHHHHHHHHHGGEEGHHGGGGGEGHHHFGHHHHHHHGHHGHHHGHHGGHHHHHHHGGGGGHHHHHFHHHHHGHGHHHGCCGGGHGGGGGGE
@M02034:409:000000000-BFKT7:1:1108:14341:12905 1:N:0:34
GCTCTTAAAGAGGAGAAAGGTCATGGTGAGGGGGGCTTCTAACTTTACTCAGTTCGTTCTCGTCGACAATGGCGGAACTGGCGACGTGACTGTCGCCCCA
+
BBBBBFFFBFFFGGGAGFGFGGFHHGGHCGFGCEGGGHHHFGHHHGFDGHDGFGHFDFEFHGFDCCCD?GHHHGG-<@CGHED@DGDGAECCHHGCDD-9
@M02034:409:000000000-BFKT7:1:1108:15232:12906 1:N:0:34
AAAGTCGAGGTGCCTAAAGTGGCAACCCAGACTCCTAAGAAGGTTGGTGGTGTAGAGCTTCCTGTAGCCGCATGGCGTTCGTACTTAAATATGGAACTAACCATTCCAATTTTCGCTGTCTCTTATACACATCTCCGAGCCCACGAGACC
+
BCCCCFBBCCBBGGGGGGGGGGGHHHHGGHHGHHHHHHHHHHHHHHGGGGEFGHHHHHHHHHHHHHHHHGGEGGHHGGGGGFGHHHHHFHHHHHFFHGHHHHHHHHHHHHHHHHGGGGGFFHHHHHFHHHFHHHHHGGGGGGHGGGCGGG
@M02034:409:000000000-BFKT7:1:1108:5789:12907 1:N:0:34
GCTCTTAAAGAGGAGAAAGGTCATGTTGGATAGGGCTTCTAACTTTACTCAGTTCGTTCTCGTCGACAATGGCGGAACTGGCGACGTGACTGTCGCCCCAAGCAACCTGTCTCTTATACACATCTCCGAGCCCACGAGACCGTACTAGAT
+
CCCCCFFFFFFFGGGGGGGGGGHHHHHHHHHHHHHHHHHHHHHHHHHHHHHHHHHGGHHGHGGGGEEGGHHHHGGGGGHFGHGGGGGGHGHHHHGGGGGFGHGGGGGHHHHHHHHGHGHHHHHHHHHGFGGGGHGD<DGGGCGHGGDHHD
@M02034:409:000000000-BFKT7:1:1108:12457:12907 1:N:0:34
GCTCTTAAAGAGGAGAAAGGTCATGGTGAAGAGGGCTTCTAACTTTACTCAGTTCGTTCTCGTCGACAATGGTGGAACTGGCGACGTGACTGTCGCCCCAAGCAACCTGTCTCTTATACACATCTCCGAGCCCACGAGACCGTACTAGAT
+
1AAAAFDFFFFFG11GGGGCGGCGGBBFGBHB00AEGEFHFFGGHHEFGH1BBGGGEGHGGGCEGAEAAFEHDGE/@GHHGHEEEGE?CFGFEHECGGGGAGEBE<FHHHHHHHHGHFHHHHHHHHHGCGGGGHFG/C?E/-CGFA11FF
@M02034:409:000000000-BFKT7:1:1108:10067:12907 1:N:0:34
AAAGTCGAGGTGCCTAAAGTGGCAACCCAGACTAATACTCAGGTTGGTGGTGTAGAGCTTCCTGTAGCCGCATGGCGTTGGTACTTAAATATGGAACTAACCATTCTAATTTTCGCTGTCTCTTATACACATCTCCGAGCCCACGAGACC
+
BBBBBFBBBBAAGGGGGGGGGGGGHHHGGHGGHHHHHHHHGHHHGHGGFGGFGHHFHHHHHFHHHGHGHGGEGFHFGGGGHGHHHHHGHHGHHHFGFHFGHHFGFHHHGHHHHHGGGGGHGHHHHHGHEFHFHHDGGCGGGEHGGGGGGG
@M02034:409:000000000-BFKT7:1:1108:10054:12919 1:N:0:34
AAAGTCGAGGTGCCTAAAGTGGCAACCCAGACTAATACTCAGGTTGGTGGTGTAGAGCTTCCTGTAGCCGCATGGCGTTGGTACTTAAATATGGAACTAACCATTCTAATTTTCGCTGTCTCTTATACACATCTCCGAGCCCACGAGACC
+
CCCCCFBCCCCCGGGGGGGGGGGHHHHGGHHGHHHHHHHHHHHHHHGGGGGGHHHHHHHHHHHHHHHHHGGGGGHHGGGGGFFHHHHFHHHHHHHHHHHHHHHHHHHHHHHHHHGGGGGHHHHHHHFHGHHHHHGHGGGGGGHGGGGGGG
@M02034:409:000000000-BFKT7:1:1108:24420:12923 1:N:0:34
GCTCTTAAAGAGGAGAAAGGTCATGATGGAGCGTGCTTCTAACTTTACTCAGTTCGTTCTCGTCGACAATGGCGGAACTGGCGACGTGACTGTCGCCCCAAGCAACCTGTCTCTTATACACATCTCCGAGCCCACGAGACCGTACTAGAT
+
CCCCCFFFFFFFGGGGGGGGGGHHHHHHHHHHGGGGGHHHHHGHHHFHHHHHGHHGEHHGHFBEGEFFGHGHHGGCEGHHHHGGEGFGHGHHHHGEGGGGGHGFHGHHHHHHHHHHHHHHHHHHHHHGCGCGGHGG>@DFGGGHGHHHHG
@M02034:409:000000000-BFKT7:1:1108:7329:12924 1:N:0:34
GCTCTTAAAGAGGAGAAAGGTCATGGAGAAGGGGGCTTCTAACTTTACTCAGTTCGTTCTCGTCGACAATGGCGGAACTGGCGACGTGACTGTCGCCCCAAGCAACCTGTCTCTTATACACATCTCCGAGCCCACGAGACCGTACTAGAT
+
CCCCCFFFFFFFGGGGGGGGGGHHHHHHHHHHGGGGGHHHHHHHHHHHHHHHHHHGGHHGHGFGGEFEGHHHHGGFGGHHHHEFGGGGHGHHHHGEGGGGGHGFHHHHHHHHHHHHHHHHHHHHHHHGFGGGGFGG<AGGGGGHGHHGGC
@M02034:409:000000000-BFKT7:1:1108:27524:12925 1:N:0:34
AAAGTCGAGGTGCCTAAAGTGGCAACCCAGACTGCGGTGGGGGTTGGTGGTGTAGAGCTTCCTGTAGCCGCATGGCGTTCGTACTTAAATATGGAACTAACCATTCCAATTTTCGCTGTCTCTTATACACATCTCCGAGCCCACGAGACC
+
BCCCCFCCCCABGGGGGGGGGGGHHHHGGHHGHHHGGEFGGGGGGGGGGGEFGHHGHHHHHHHHHHHHHGGGGGHHGGGGFFGHHHHHHHHHHHGHFHHHHHGHHHHHHHHHHHGGGGGHHHHHHHGHGHGHHHHEECDFGGHGGGGGGG
@M02034:409:000000000-BFKT7:1:1108:8411:12930 1:N:0:34
AAAGTCGAGGTGCCTAAAGTGGCAACCCAGACTGGGAAGGAGGTTGGTGGTGTAGAGCTTCCTGTAGCCGCATGGCGTTCGTACTTAAATATGGAACTAACCATTCCAATTTTCGCTGTCTCTTATACACATCTCCGAGCCCACGAGACC
+
ABABBFBBBBABGGGGGGGFGGGGGHHGGHHGHHHGHGGGFGGFHHGEFFBFFFGFHFHHFFHHHHHHHGGEGEHGEEFFGEEEGHFFHGGHHHHHGHHHGFHHHHHGFHHHHHGGGGEGHFHHGHHHHFFGFHHDDCFGGGHGGGCGDF
@M02034:409:000000000-BFKT7:1:1108:23381:12930 1:N:0:34
GCTCTTAAAGAGGAGAAAGGTCATGCGTCCGGCTGCTTCTAACTTTACTCAGTTCGTTCTCGTCGTCGATGGCGG
+
BBBBBFFFFFFFGGGGGGGGGGHHHH?FG2E222E2F5DG553A5555DB535A5AEA1F5AFGG0F0>?@?2>E
@M02034:409:000000000-BFKT7:1:1108:22858:12930 1:N:0:34
GCTCTTAAAGAGGAGAAAGGTCATGGGTGTTCGTGCTTCTAACTTTACTCAGTTCGTTCTCGTCGACAATGGCGGAACTGGCGACGTGACTGTCGCCCCAAGCAACCTGTCTCTTATACACATCTCCGAGCCCACGAGACCGTACTAGAT
+
CCCCCFFFFFFFGGGGGGGGFGHHHHHGGGGHGGGGGHHHHHHHHHHHHHHHHHHGGHHGHGFGGEEEEHHHHGG?EFHHHHEEGGGGHGHHHHGEEGGBFHGHFGHHHHHHHHHHHHHHHHHHHGFGCCCGGHGGFGDGGGGHGHHHHG
@M02034:409:000000000-BFKT7:1:1108:7312:12930 1:N:0:34
GCTCTTAAAGAGGAGAAAGGTCATGGAGAAGGGGGCTTCTAACTTTACTCAGTTCGTTCTCGTCGACAATGGCGGAACTGGCGACGTGACTGTCGCCCCAAGCAACCTGTCTCTTATACACATCTCCGAGCCCACGAGACCGTACTAGAT
+
BBBBBFFFFFFFGFGFGGGGGGHHHCFHHHHHGGGGGHHHGGGHHHFHGHHHFHHGGFGGGGGGGCFAEFDGFGG?EGEFHGE/E@EFHGHHHHGEGDGGFHGHHHGHHDGHHHHHHHHGH1CGFFHD/A@FGFGG-AGGGG?GDHGFGH
@M02034:409:000000000-BFKT7:1:1108:12350:12933 1:N:0:34
GCTCTTAAAGAGGAGAAAGGTCATGCTGCATAGGGCTTCTAACTTTACTCAGTTCGTTCTCGTCGACAATGGCGGAACTGGCGACGTGACTGTCGCCCCAAGCAACCTGTCTCTTATACACATCTCCGAGCCCACGAGACCGTACTAGAT
+
CCCCCFFFFFFFGGGGGGGGGGHHHHFFFGFAGGHHHHHHHHHHHHHHHHHHHHHGEHHGHGFFFEFEFHFHHGGFFGHHHHGGEGGGHGHHHHGGGGGGDHECCFGHHHHHHHHHHHHHHHHHGHGGCGGGGGGG-@AAFC?GDCGBG=
@M02034:409:000000000-BFKT7:1:1108:10460:12936 1:N:0:34
GCTCTTAAAGAGGAGAAAGGTCATGCTGCATAGGGCTTCTAACTTTACTCAGTTCGTTCTCGTCGACAATGGCGGAACTGGCGACGTGACTGTCGCCCCAAGCAACCTGTCTCTTATACACATCTCCGAGCCCACGAGACCGTACTAGAT
+
CCCCCFFFFFFFGGGFGGGGGGHHHGHHHHHHHHHHHHHHHHHHHHHHHHHHHHHGGHHGHGFGGAEEGHGHFGGEGGHGHEEEGGGGHEHHHHGFGEGGGHGGGHHHHHEHGHHHHHFGGHHCGFGDCGGGGHGC?CFGGGDHDHHHGH
@M02034:409:000000000-BFKT7:1:1108:2393:12938 1:N:0:34
AAAGTCGAGGTGCCTAAAGTGGCAACCCAGACTCATAATAAGGTTGGTGGTGTAGAGCTTCCTGTAGCCGCATGGCGTTCGTACTTAAATATGGAACTAACCATTCCAATTTTCGCTTCTCTTATTCACATCTCCGAGCCCACGAGACC
+
AAA>AD>ADDAAFGGGGGGGFDCAFFCAFHEGHBA11F22F1AGGHGEEEEFHFFBGDGHG1GFBFGFFGG>?EHGEEEFEE0?FGHFFHGBGGBFFHHHHFBG1FH>GFGHHFE?F/?DFFG1B2BB122FD1FE/BCCG/F<</<CC
@M02034:409:000000000-BFKT7:1:1108:22543:12940 1:N:0:34
AAAGTCGAGGTGCCTAAAGTGGCAACCCAGACTGGTAAGGGGGTTGGTGGTGTAGAGCTTCCTGTAGCCGCATGGCGTTCGTACTTAAATATGGAACTGACCATCCAATTTTCGCTGTCTCTTATACACATCTCCGAGCCCACGAGACCG
+
CCCCCFCCCCCBGGGGGGGGGGGHHHHGGHHGHHHHFFHGFGGGGGGFFGGFGFHDGGHHFHHHHGHHGGGEFFHAEEEEEE?GGHHDGHFHGFB3EGGG3B3GHGH3GHHHHGDDGCHHHHHGHDFDGFFHHHGFFG?DCGGG@@FGG@
@M02034:409:000000000-BFKT7:1:1108:28493:12941 1:N:0:34
GCTCTTAAAGAGGAGAAAGGTCATGCGGGAGAAGGCTTCTAACTTTACTCAGTTCGTTCTCGTCGACAATGGCGGAACTGGCGACGTGACTGTCGCCCCAAGCAACCTGTCTCTTATACACATCTCCGAGCCCACGAGACCGTACTAGAT
+
BBBBBFFFBFDFGGGGGGGGGGHHHHGGGGGGHHHGHHHHGHHHHHHGHHHHHHBFEHHGHFFEGE@?EHGHHGGEGEHHHGEGCFEGHGHHHHFHFGGDDHFFGCGEGHHHHHHHHHHGGHHHHHHDDCCGGHED<CGGEGDHFGBF0:
@M02034:409:000000000-BFKT7:1:1108:28905:12942 1:N:0:34
AAAGTCGAGGTGCCTAAAGTGGCAACCCAGACTGTGAGTGGGGTTGGTGGTGTAGAGCTTCCTGTAGCCGCATGGCGTTCGTACTTAAATATGGAACTAGCCATTCCAATTTTCGCTGTCTCTTATACACATCTCCGAGCCCACGAGACC
+
3A>>AFAADDABGGFGGGGFGCAGHFHAFGAGF33DD55B22EEFGGEEGGGHHFEFGFGGFEDBF5FGGG0FGHHGG??EF2?FHB33FGFFF3FFG33BGGHF?GGFHGHHHFCEGDG3FGGFH3F3B?FFF2FE>CCGFEFG@GG?<
@M02034:409:000000000-BFKT7:1:1108:10660:12943 1:N:0:34
GCTCTTAAAGAGGAGAAAGGTCATGTGTGTGAGGGCTTCTAACTTCACTCAGTTCGTTCTCGTCGACAATGGCGGAACTGGCGACGTGACTGTCGCCCCAAGCAACCTGTCTCTTATACACATCTCCGAGCCCACGAGACCGTACTAGAT
+
CCCCCFFFFFFFGGGGGGGGGGHHHHHHHHHGHHGGHHHHHHGHHHHHHHHHHHHGEHHGHGFGF?EDEHHHHGG@EGHHHGFFGGGGGFHHHHGAEGEFAGEBF0GHHHHHHHHHHHHHHHHHHHHGGGGGGHGG>DGGF-EHGGHGHG
@M02034:409:000000000-BFKT7:1:1108:27076:12946 1:N:0:34
GCTCTTAAAGAGGAGAAAGGTCATGGTGGTGTCTGCTTCTAACTTTACTCAGTTCGTTCTCGTCGACAATGGCGGAACTGGCGACGTGACTGTCGCCCCAAGCAACCTGTCTCTTATACACATCTCCGAGCCCACGAGACCGTACTAGAT
+
BBBBBFFFFFFFGFEGGGGGGGHHGHFGEGGHHHFCHHHHHHGHHHHHHHHGGHHGGHHGHGFEGEEEEFGHFGF0>EFHFGEEEGFFHFHHHFFEFFCGDH/2FGGGHHGHFHHHHFHFF2FGGHGGDDGGGHGC-<AAFG<GGHFHF=
@M02034:409:000000000-BFKT7:1:1108:10376:12948 1:N:0:34
GCTCTTAAAGAGGAGAAAGGTCATGAAGATGAAGGCTTCTAACTTTACTCAGTTCGTTCTCGTCGACAATGGCGGAACTGGCGACGTGACTGTCGCCCCAAGCAACCTGTCTCTTATACACATCTCCGAGCCCACGAGACCGTAC
+
ABBBBFFFFFFFGGEGGGGGGGHHHGHHHHHFBGHCFHFGHHHHHHHFHHHGHHGGGHHGHGFGGFCECGFGFEG@EFG3GEE?EEEGHAGDGHFCF<EE?/FBFGGFHHCG3?DFGFD2FFG2F2GDG@C@G/F@-<.EFD..<
@M02034:409:000000000-BFKT7:1:1108:27257:12954 1:N:0:34
AAAGTCGAGGTGCCTAAAGTGGCAACCCAGACTCAGACGTCGGTTGGTGGTGTAGAGCTTCCTGTAGCCGCATGGCGTTCGTACTTAAATATGGAACTAACCATTCCAATTTTCGCTGTCTCTTATACACATCTCCGAGCCCACGAGACC
+
A?ABBFABDD>AGGGGGGGGFGGHHHHGGHHGHHHHHHGGGGEEFGGGGGAFGHHHHFHHGFHHHHHGHGGGGGHHGEGGEEGHHHHFHHGHHF3GFHFGHFHHGHGHBHHHHHGGGGGDGHHHHHGGGFFHHHHHG?GCGGHGGGGGFF
@M02034:409:000000000-BFKT7:1:1108:21255:12957 1:N:0:34
GCTCTTAAAGAGGAGAAAGGTCATGACGGAGCATGCTTCTAACTTTACTCAGTTCGTTCTCGTCGACAATGGCGGAACTGGCGACGTGACTGTCGCCCCAAGCAACCTGTCTCTTATACACATCTCCGAGCCCACGAGACCGTACTAGAT
+
ABBBBFFFFFFFGGGGCGFFGGHHGHHGGGGGHGHHHHHHHHHHHHHHHHHHHHHGFHHGHGFGG0EEFGHGFGGEEGHHHHG?EFGGHGHHHHEGEGGDGGGFHHHHGHHHHHHHHHHHHHGHHHHGCGGGGEFGDC<AGGGHGHFGH<
@M02034:409:000000000-BFKT7:1:1108:15663:12960 1:N:0:34
GCTCTTAAAGAGGAGAAAGGTCATGTTGGATAGGGCTTCTAACTTTACTCAGTTCGTTCTCGTCGACAATGGCGGAACTGGCGACGTGACTGTCGCCCCAAGCAACCTGTCTCTTATACACATCTCCGAGCCCACGAGACCGTACTAGAT
+
BBBBBFFFFFFFGGGGGGGGGGHHHHHHHHHHHHHHHHHHGHHHHHHHHHHHHHHGGHHGHGGGGFGFCHHHHGGEGGHHHGGGGGGGHGHHHHGHGGGFGHGHHHHHHHHHGHHHHHHGHHHHHHGGGGGGGEGG@CADFGFHDGGHHH
@M02034:409:000000000-BFKT7:1:1108:11907:12961 1:N:0:34
AAAGTCGAGGTGCCTAAAGTGGCAACCCAGACTAGTTCGCGTGTTGGTGGTGTAGAGCTTCCTGTAGCCGCATGGCGTTCGTACTTAAATATGGAACTAACCATTCCAATTTTCGCTGTCTCTTATACACATCTCCGAGCCCACGAGAC
+
BBBBBFBBBBBBGGGGGGGGGGGHGHHGGHHGHH3D5F22AAEFHHHFFEEFHHHHHHHHHGHGHHHHHGGEEGHHGGGGFFGHGHHGHGGHHFGHHHHGHHHHHHGGHHHHHHGGGGGHHGHHHHBGDGBHHHGGF?DCGFHGGGGGG
@M02034:409:000000000-BFKT7:1:1108:23382:12962 1:N:0:34
GCTCTTAAAGAGGAGAAAGGTCATGAATTTTCGTGCTTCTAACTTTACTCAGTTCGTTCTCGTCGACAATGGCGGAACTGGCGACGTGACTGTCGCCCCAAGCAACCTGTCTCTTATACACATCTCCGAGCCCACGAGACCGTACTAGAT
+
BBBBBFFDFFFFGGGGGGGGGGHHHHHHHHHHGGGGGHHHHGHHHHHHHGFHHHHFGHHGHGGGGCEEEHGFGGGEGCHFHEEE?EEGHGHHHHFGFAEEACCCGGFFGHFHBGGGGD@2FGFCFFH??<CFGGGCCFGGGGGEFHGFBG
@M02034:409:000000000-BFKT7:1:1108:1936:12964 1:N:0:34
GCTCTTAAAGAGGAGAAAGGTCATGACTTCTATTGCTTCTAACTTTACTCAGTTCGTTCTCGTCGACAATGGCGGAACTGGCGACGTGACTGTCGCCCCAAGCAACCTGTCTCTTATACACATCTCCGAGCCCACGAGACCGTACTAGAT
+
BCCCCFFFFFFFCGGGGGGGGGGHHHHFHHFHHHGHHHHHHHHHHHHHHHHHHHHGGHHGIGFGGFCDEGGHFGGEEGHFHEEGGGGGHGHHHHFGEEEEDFFFGGHHGHGHHHHGHGH3G@@FGHHGFFCGEGGGFGDGGGGHGHHHBD
@M02034:409:000000000-BFKT7:1:1108:21526:12964 1:N:0:34
GCTCTTAAAGAGGAGAAAGGTCATGCCTTCTACTGCTTCTAACTTTACTCAGTTCGTTCTCGTCGACAATGGCGGAACTGGCGACGTGACTGTCGCCCCAAGCAACCTGTCTCTTATACACATCTCCGAGCCCACGAGACCGTACTAGAT
+
CCCCCFFFFFFFGGCEGGGGGGHHHHHHHHHHHHHHHHHHHHHHHHHHHHHHGHHGGHHGGGFFGGGGGHHGHGGGGGHHHGGGGGGGHGHHHHGHDGGEGEGHHHHGHHFGHHHGHHHHHBGFHHHGGGFGGFFD>CGDEGGFGHGFHF
@M02034:409:000000000-BFKT7:1:1108:7791:12966 1:N:0:34
GCTCTTAAAGAGGAGAAAGGTCATGACTTCTGGTGCTTCTAACTTTACTCAGTTCGTTCTCGTCGACAATGGCGGAACTGGCGACGTGACTGTCGCCCCAAGCAACCTGTCTCTTATACACATCTCCGAGCCCACGAGACCGTACTAGAT
+
CCCCCFFFFFFFGGFGFFGGGGHHHACGFHHFDFHGHHHHHGHHHHHHHHHHHHHGGHHGIGFGG?EEFHHHGGGGGGHHHHGGGGGGFGHDGHGHGGGGGHGFHHHHHHHHHHHGHHHDHHHGHHHCCCGGGHGG/CDGGG?EGHGHE=
@M02034:409:000000000-BFKT7:1:1108:12514:12967 1:N:0:34
AAAGTCGAGGTGCCTAAAGTGGCAACCCAGACTAATCAGCATGTTGGTGGTGTAGAGCTTCCTGTAGCCGCATGGCGTTCGTACTTAAATATGGAACTAACCATTCCAATTTTCGCTGTCTCTTATACACATCTCCGAGCCCACGAGACC
+
3>AAAFABDBAAFFGGGFGDFEFHHHHGGHHGHHHGHHHHFHHFGFFGGG2FFGHFGFBHHHHHHFGGHGCEEEHHGEEGEEHGHHHDHHGHHHGBGFGCGGFHHHFHBFGHHHGGGCEBGFHHHHHFHHEHFBGGGCGGCGHGGCCGGG
@M02034:409:000000000-BFKT7:1:1108:5011:12969 1:N:0:34
GCTCTTAAAGAGGAGAAAGGTCATGGTGAATCGTGCTTCTAACTTTACTCAGTTCGTTCTCGTCGACAATGGCGGAACTGGCGACGTGACTGTCGCCCCAAGCAACCTGTCTCTTATACACATCTCCGAGCCCACGAGACCGTACTAGAT
+
BBBABFFFFFFFGGGGGGGGGGHHHGGHHGHFHEGFGHFHGEHHHHGFHHFHGHHGGHHGHFGGGE0EEHGB2EGEEECFF1>/EEEFGFHGEHGHG/@?E/?2FFHGGD2FFGH3GDHFHHHHHFHC?@DGGEGG-AADF@.CGGF0DG
@M02034:409:000000000-BFKT7:1:1108:27351:12974 1:N:0:34
AAAGTCGAGGTGCCTAAAGTGGCAACCCAGACTGGGGTGGGGGTTGGTGGTGTAGAGCTTCCTGTAGCCGCATGGCGTTCGTACTTAAATATGGAACTAACCATTCCAATTTTCGCTGTCTCTTATACACATCTCCGAGCCCACGAGACC
+
CCCBBFCCCCCBGGGGGGGFGGGHHHHGGHHGHHHHGBEGGGGEFGGGGGFFGHHHHHHHHHHHGGHHHGGEEGHHGGGGGFHHHHHHHHHHHHFHHHFGHHGHHHGHHHHHHHGGGGGHHHHHHHHHHGGHHHFHGFGCGGHGGGGGGG
@M02034:409:000000000-BFKT7:1:1108:6232:12976 1:N:0:34
GCTCTTAAAGAGGAGAAAGGTCATGACTGTGCATGCTTCTAACTTTACTCAGTTCGTTCTCGTCGACAATGGCGGAACTGGCGACGTGACTGTCGCCCCAAGCAACCTGTCTCTTATACACATCTCCGAGCCCACGAGACCGTACTAGAT
+
AABABFFFFFBFGGEECGGGFDGHFHHHHGHHHHGHHHHHHHGHHHHHHHHHGGFFEGHGGFAEEAEBEFFGBEE0>EGFFHFGGG@EHGHEHHF/EEGEAGEGG0FFHHBFGHHFHHHHFFGHFHHCCGGGCGGGCFGGG?.CDHHB0D
@M02034:409:000000000-BFKT7:1:1108:9615:12978 1:N:0:34
GCTCTTAAAGAGGAGAAAGGTCATGTGTCCTACTGCTTCTAACTTTACTCAGTTCGTTCTCGTCGACAATGGCGGAACTGGCGACGTGACTGTCGCCCCAAGCAACCTGTCTCTTATACACATCTCCGAGCCCACGAGACCGTACTAGAT
+
BCCDCFFFFFFFGGGGGGGGGGHHHHHHHHHHHHHHHHHHHHHHHHHHHHHHHHHGGHHGHGFGGAEEGHHHHGGEGGHHHHGGGGGGHGHHHHGHGGGEGHGHHGHHHHHHHHHHHHHHHHHHHHGF/DGGGEFG/AEEFGGFGHHHDD
@M02034:409:000000000-BFKT7:1:1108:26023:12980 1:N:0:34
AAAGTCGAGGTGCCTAAAGTGGCAACCCAGACTAGGACGGATGTTGGTGGTGTAGAGCTTCCTGTAGCCGCATGGCGTTCGTACTTAAATATGGAACTAACCATTCCAATTTTCGCTGTCTCTTATACACATCTCCGAGCCCACGAGACC
+
CDCCCFACBCCCGGGGGGGGGGGHHHHGGHHGHD3GC3EA2EEHHHHGGGEFHHHHHHHHHHHHHHHHHGGGGGHHGGGGGGHHHHHGHHHHHHHHHHHHHHGHHHGHFGHHHHGGGGGHHHHHHHHHHHHHHHHHGGGGGGHGGGGGG>
@M02034:409:000000000-BFKT7:1:1108:22580:12981 1:N:0:34
AAAGTCGAGGTGCCTAAAGTGGCAACCCAGACTACTACTCCTGTTGGTGGTGTAGAGCTTCCTGTAGCCGCATGGCGTTCGTACTTAAATATGGAACTAACCATTCCAATTTTCGCTGTCTCTTATACACATCTCCGAGCCCACGAGACC
+
BBCCBFBCCCCCGGGGGGGGGGGHHHHGGHHGHHHHHHHHHHHGHHHGGGFFHHHHHHHHHHHHHHHHHGGEEGHHGGGGGFHHHHHHHHHHHGHGHHHHHHHHHHHHHGHHHHGGGGGHHHHHFHFHFFHHHHFHG?CGGGHGGGGGGG
@M02034:409:000000000-BFKT7:1:1108:24560:12983 1:N:0:34
GCTCTTAAAGAGGAGAAAGGTCATGTGTTGTAAGGCTTCTAACTTTACTCAGTTCGTTCTCTCGACAATGGCGGAACTGGCGACGTGACTGTCGCCCCAAGCAACCTGTCTCTTATACACATCTCCGAGCCCACGAGACCGTACTCGA
+
CCCDDFFFFFFFGGGGGGGGGGHHHHFGHHHHHHHHHHHHHHHHHHHHHHHHHHHGGHHGIHHGFGGGHHHFEGEFGHHHHE>EEEE1FEGFFEHGGGFFGFGHHHBGDCGFHHDHFHHHFHHHFHGCD?FGEGGCG?DFCDAEH1<C
@M02034:409:000000000-BFKT7:1:1108:5017:12986 1:N:0:34
GCTCTTAAAGAGGAGAAAGGTCATGGTGAATCGTGCTTCTAACTTTACTCAGTTCGTTCTCGTCGACAATGGCGGAACTGGCGACGTGACTGTCGCCCCAAGCAACCTGTCTCTTATACACATCTCCGAGCCCACGAGACCGTA
+
ABBBBFFFFFFFGGGGGGGGGGGHHGA55FGBGAEFGHHHHGHHGHHHHHHGHHFGGHHGHEFEGFGGGHHHGGGGGGHHHHGGGGGFHGH3EGGGGGGEEEECFHHHCDGHHHHFH2GGHHGHHGHA/DDGGAFGCGDDG-<<
@M02034:409:000000000-BFKT7:1:1108:11329:12990 1:N:0:34
GCTCTTAAAGAGGAGAAAGGTCATGGTTAATCCTGCTTCTAACTTTACTCAGTTCGTTCTCGTCGACAATGGCGGAACTGGCGACGTGACTGTCGCCCCAAGCAACCTGTCTCTTATACACATCTCCGAGCCCACGAGAC
+
AAAABF@DDFFFFFEGGGGGGGHGH45D55D55DEGHHGHHHHHHHHFHHFGHHHGGHHGGFFEEAEEEGGHFGG0/@FGFHFGCEE?GFF?FGGAEE?E/F/03CFHGHGHGHHGHHFFGFHCHDGD?DCGFHGD<@ED
@M02034:409:000000000-BFKT7:1:1108:6092:12998 1:N:0:34
AAAGTCGAGGTGCCTAAAGTGGCAACCCAGACTCAGCAGCATGTTGGTGGTGTAGAGCTTCCTGTAGCCGCATGGCGTTCGTACTTAAATATGGAACTAACCATTCCAATTTTCGCTGTCTCTTATACACATCTCCGAGCCCACGAGACC
+
BBBBBDABBB?AGFFGGGGGGFGHHHHGGHHGHG3GGHHBCBGAGEGAEEAFGFHHHGFGGHHHH5FDGEFEFGFAEEGEEECHHHHGHHEGEF3@FHH3GFFGHHEBHHHHHFGGGGAHHGHH4FFHGHHHFFDGDCDC@FGF@@GDD?
@M02034:409:000000000-BFKT7:1:1108:21409:13003 1:N:0:34
GCTCTTAAAGAGGAGAAAGGTCATGTTTAGGCATGCTTCTAACTTTACTCAGTTCGTTCTCGTTGACAATGGCGGAACTGGCGACGTGACTGTCGCCCCAAGCAACCTGTCTCTTATACACATCTCCGAGCCCACGAGACCGTACTAGA
+
BBBBBFFFFFFFGAE4GGGFGGFHHHHHHHHHHGHHGGHHGBHGGFHHHHHGFGFFEHHGHGGGHAG5DGHHEEE00EGGFHEFEGGEHGHEEHAAEEGGE/F03EGBGHFGFGGHHHHDHFGFHHHGDCCGFHGG>CFGF-<FA.=1G
@M02034:409:000000000-BFKT7:1:1108:13982:13003 1:N:0:34
AAAGTCGAGGTGCCTAAAGTGGCAACCCAGACTGTTC
+
CCCCCFCCCCBBGGGGGGGGGGGHHHHGGHHGHH355
@M02034:409:000000000-BFKT7:1:1108:2139:13007 1:N:0:34
GCTCTTAAAGAGGAGAAAGGTCATGGTTTATTGTGCTTCTAACTTTACTCAGTTCGTTCTCGTCGACAATGGCGGAACTGGCGACGTGACTGTCGCCCCAAGCAACCTGTCTCTTATACACATCTCCGAGCCCACGAGACCGTACTAGAT
+
ABBBAFFD@DBFCGACGGGCFEFFFFHFFCHHGFFFGHHFHHFHHHHGHHBEGHHGGHHGHGBEECECAHGGHEGCE/GEHACEE/>A/EGGFEFEFEE/E/?0B?GF0BBGHHHBGHHBH1@1>GFD/>A@FCF?/>.>FC..<CB0<G
@M02034:409:000000000-BFKT7:1:1108:14047:13009 1:N:0:34
GCTCTTAAAGAGGAGAAAGGTCATGAATGGGAATGCTTCTAACTTTACTCAGTTCGTTCTCGTCGACAATGGCGGAACTGGCGACGTGACTGTCGCCCCAAGCAACCTGTCTCTTATACACATCTCCGAGCCCACGAGACCGTACTAGAT
+
CCCCCFFFFFFFGGGGGGGGGGHHHFGHHHHHHHHHHHHHHHHHHHHHHHHHHHHGGHHGHGFGGEEEGHHHHGGFGGHHHHGGGGCGHGHHHHGHGGGGGHGFGGHHHHHHHHHHHHGDHFGHHHHGDFCGGHGC<DGGGGDHGHHGHF
@M02034:409:000000000-BFKT7:1:1108:11133:13009 1:N:0:34
GCTCTTAAAGAGGAGAAAGGTCATGGGTGTGGGTGCTTCTAACTTTACTCAGTTCGTTCTCGTCGACAATGGCGGAACTGGCGACGTGACTGTCGCCCCAAGCAACCTGTCTCTTATACACATCTCCGAGCCCACGAGACCGTACTAGAT
+
BBCCCFFFFFFFGGGGGGGGGGHHHHHHGGGGGGGGHHHHHHHHHHHHHHHHHHHGGHHGHGGGGEEFGHHHHGGFGGHHHGGGGGGGHGHHHHGHGEGGGHGHHHHHHHFHGHHHHHHFHGHFGFDECDGGGHGG<@GGG?DEGHHHGH
@M02034:409:000000000-BFKT7:1:1108:2118:13012 1:N:0:34
GCTCTTAAAGAGGAGAAAGGTCATGGTTTATTGTGCTTCTAACTTTACTCAGTTCGTTCTCGTCGACAATGGCGGAACTGGCGACGTGACTGTCGCCCCAAGCAACCTGTCTCTTATACACATCTCCGAGCCCACGAGACCGTACTAGAT
+
CCCCCFFFFFFFGGGGGGGGGGFHHHGHHFGGHHHHHHHHHHHHHHHHHHHHHHHGGHGGHGFEGAEFEHGGHGGGGGHFHCEEEGGGHGFFHHGHEGGCGGEHHHHHFHFHFHHFHD33GFGBGFFG>B@CFFGG/@A.<@..AGDDDD
@M02034:409:000000000-BFKT7:1:1108:23809:13013 1:N:0:34
AAAGTCGAGGTGCCTAAAGTGGCAACCCAGACTACTAATGCGGTTGGTGGTGTAGAGCTTCCTGTAGCCGCATGGCGTTCGTACTTAAATATGGAACTAACCATTCCAATTTTCGCTGTCTCTTATACACATCTCCGAGCCCACGAGACC
+
CCCCCFBCCCCCGGGGGGGGGGGHHHHGGHHGHHHHHHHHHGGGGGGGGGGFHHHHHHHHHHHHHHHHHGGGGGHHGGGGFEEHHHHHHHHHHHHGHHHHHHGHHHHHHHHHHHGGGGGHHHHHGHHHHHGHHHHHF?CDGGHGGGGGGG
@M02034:409:000000000-BFKT7:1:1108:19572:13018 1:N:0:34
AAAGTCGAGGTGCCTAAAGTGGCAACCCAGACTCAGAATACGGTTGGTGGTGTAGAGCTTCCTGTAGCCGCATGGCGTTCGTACTTAAATATGGAACTAACCATTCCAATTTTCGCTGTCTCTTATACACATCTCCGAGCCCACGAGACC
+
CCCCCFCBBCCCGGGGGGGGGGGHHHHGGHHGHHHHHHHHHHGHGGGGGGGGHHHHHGHHHHHHHGHGHGGEEGHFGGGGGFHHHHHHHHHHHHFHFHHHHHFHHHGGHHFHHHGGGGFHHHHHHHHGFFHHGHHHGC@CFGFGGGGGGF
@M02034:409:000000000-BFKT7:1:1108:16881:13022 1:N:0:34
GCTCTTAAAGAGGAGAAAGGTCATGGGGGGTCGTGCTTCTAACTTTACTCAGTTCGTTCTCGTCGACAATGGCGGAACTGGCGACGTGACTGTCGCCCCAAGCAACCTGTCTCTTATACACATCTCCGAGCCCACGAGACCGTACTAGAT
+
CBCCCFFFFFFFGGGGGGGGGGHHHHHGGGFFGGGGGHHHHHHHHHHHGHHHGHHGGGHGHGFFGCFGGHGHHGGFGGHHHGGCGG-CGFFHHHGAFGG.DAEFFGGGFBFFGGGFFFFBFEGBFFFG;BCFE.A@-:9AEF9EDEFFB:
@M02034:409:000000000-BFKT7:1:1108:11087:13024 1:N:0:34
AAAGTCGAGGTGCCTAAAGTGGCAACCCAGACTCCGTCTCCGGTTGGTGGTGTAGAGCTTCCTGTAGCCGCATGGCGTTCGTACTTAAATATGGAACTAACCATTCCAATTTTCGCTGTCTCTTATACACATCTCCGAGCCCACGAGACC
+
CCCCCFBCCCCCGGGGGGGFGGGHHHHGGGHGHHHGHHHHHGGGGGGGGGGFHHHHHHHHHHHHHHHGHGGGEGHGGGGGGGHHHHHHHHHHHGGFFGGFFHHHHHFHHGHHHHGGGGGHHHHHHHGHGFGHGHGGD?C?DGHGGGGGGF
@M02034:409:000000000-BFKT7:1:1108:22499:13026 1:N:0:34
GCTCTTAAAGAGGAGAAAGGTCATGGGTCATGCTTCTAACTTTACTCAGTTCGTTCTCGTCGACAATGGCGGAACTGGCGACGTGACTGTCGCCCCAAGCAACCTGTCTCTTATACACATCTCCGAGCCCACGAGACCGTACTAGATCTC
+
BCCCCFFFFFFFGGGGGGGGGGHHHHHHHHHHHHHHHHHHHHHGFHHHHHHHGGHHGHGGGGEGGGHHHFGGEEEHGHGGCGGEFFEHHHFFEGGGGGEAGHHHHHHFHGHHHHGHBHHHHHFHGGGGGGHGFCGDDEC.FDHHHHD0DB
@M02034:409:000000000-BFKT7:1:1108:19039:13035 1:N:0:34
GCTCTTAAAGAGGAGAAAGGTCATGATTACTCCGGCTTCTAACTTTACTCAGTTCGTTCTCGTCGACAATGGCGGAACTGGCGACGTGACTGTCGCCCCAAGCAACCTGTCTCTTATACACATCTCCGAGCCCACGAGACCGTACTAGAT
+
CCCCCFFFFFFFGGGGGGGGGGHHHHHHHHHHHGGGGGHHHHHHHHHHHHHHHHHGGHHGHGFGGEEFGHGGHGGGGGHHHHGGGGGGHGHHHHGHGGGCDHGGGFGHHHHHHHHGGHHHHHHGHHFECGGGGAFG-CDGGGDHGHHHHG
@M02034:409:000000000-BFKT7:1:1108:19363:13038 1:N:0:34
GCTCTTAAAGAGGAGAAAGGTCATGAATATGGGTGCTTCTAACTTTACTCAGTTCGTTCTCGTCGACAATGGCGGAACTGGCGACGTGACTGTCGCCCCAAGCAACCTGTCTCTTATACACATCTCCGAGCCCACGAGACCGTACTAGAT
+
>AABBDFFFFFFC4EGGFGGGGFGFHHHHHGHFFEDHHFEGBGHHHGHHHFGGGFFEGHFFFFEEAEEEFGHFEG?EGHHFHCGEG@AGGHGGFEEGGGGEHECFCGHHHGHHHHHHHHDHFHHHHHD/CCGGHGG@DGGGGDEEEBGHG
@M02034:409:000000000-BFKT7:1:1108:11032:13038 1:N:0:34
AAAGTCGAGGTGCCTAAAGTGGCAACCCAGACTATTGGTGGTGTAACGCTTCCTGTAGCCGCATGGCGTTCGTACTTAAATATGGAACTAACCATTCCCAATTTTCGCTGTCTCTTATACACATCTCCGAGCCCACGAGACCGTACTAG
+
CCCCCFBCCBCCGGGGGGGGGGGHHHHGGHHGHGGHHHHGGGGHHGHGGGGGHHHHHHHHGGGGGHHGGGGGGHHHHHHHHHHHHFHHHHGHHHHHHHGHHHHHHBE/FFEGGHHHFHHFGGFGFHHHC?DCGGHGF/BADGGGHGHGG
@M02034:409:000000000-BFKT7:1:1108:1928:13040 1:N:0:34
AAAGTCGAGGTGCCTAAAGTGGCAACCCAGACTCAGCAGAAGGTTGGTGGTGTAGAGCTTCCTGTAGCCGCATGGCGTTCGTACTTAAATATGGAACTAACCATTCCAATTTTCGCTGTCTCTTATACACATCTCCGAGCCCACGAGACC
+
@BBBBFBBBBBBGGGFGGGGGGGFHHHGGHHGHHHHHHHHHHGHGHGGGGEFGHHGGHHHHFHHHHHHHGGFEGHFFEGEFEFHHHFGBHFFHHFHHGGHGHEHGHHHHGHHHHGGGGGGHHHHHHFHGFFGHHGHFGCGCFHGGGGGGF
@M02034:409:000000000-BFKT7:1:1108:14415:13040 1:N:0:34
AAAGTCGAGGTGCCTAAAGTGGCAACACAGACTGCGAGTACGGTTGGTGGTGTAGAGCTTCCTGTAGCCGCATGGCGTTCGTACTTAAATATGGAACTAACCATTCCAATTTTCGCTGTCTCTTATACACATCTCCGAGCCCACGAGACC
+
BCCBBFBBCBBBGGGGGGGFFGGHHHHGHHHHHHHGGGEHHGGGFGGFGGEFGHHHHHHGHHHHHHHHHGGGGGHGGGGGGFHHHHHHHHHHHHGHGHGHGHFFHHFHHHHHHGGGGGGGGFHHHHFHFHGHHHHFDDGGGGHGGGFGDF
@M02034:409:000000000-BFKT7:1:1108:9012:13044 1:N:0:34
GCTCTTAAAGAGGAGAAAGGTCATGGAGATTAAGGCTTCTAACTTTACTCAGTTCGTTCTCGTCGACAATGGCGGAACTGGCGACGTGACTGTCGCCCCAAGCAACCTGTCTCTTATACACATCTCCGAGCCCACGAGACCGTACTAGAT
+
CCCCCFFFFFFFGGGGGGGGGGHHHHHHHHHGHHHHHHHHHHHHHHHHHGHHHHHGEHHGHGFEFAEEEHHHHGGEGGHHHHGGGGGGHGGHHHGHGGGDFHGHHHHHHHHHHHGHHHHGHHGHHHHGCDFGGGGG@DFGGCGGGHEBH=
@M02034:409:000000000-BFKT7:1:1108:24802:13047 1:N:0:34
GCTCTTAAAGAGGAGAAAGGTCATGGGGGGTGGTGCTTCTAACTTTACTCAGTTCGTTCTCGTCGACAATGGCGGAACTGGCGACGTGACTGTCGCCCCAAGCAACCTGTCTCTTATACACATCTCCGAGCCCACGAGACCGTACTAGA
+
CCCCCFFFFFFFGGGGGGGGGGGHHHHGGGEGGGGHHHHHHHHHHHHHHHHHHHHGGHHGHGFGGCGFGHHHHGGDGGHHHGGCGGGGHGHHHHGHGGGDGGGFGGGGGGGGGGGGGGGGGGGGGGGFFFFFFEFF@BADFFFFFFFFE
@M02034:409:000000000-BFKT7:1:1108:2652:13048 1:N:0:34
AAAGTCGAGGTGCCTAAAGTGGCAACCCAGACTAAGAATGGTGTTGGTGGTGTAGAGCTTCCTGTAGCCGCATGGCGTTCGTACTTAAATATGGAACTAACCATTCCAATTTTCGCTGTCTCTTATACACATCTCCGAGCCCACGAGACC
+
BBBBBFAABBBBGGGGGFGGGGGHHGHEFHHGHHHHHHGCBEGHGHHGGGEFGHHHHHHHHGHHGFHHHGGFGGHHGEGGGGHHHHHGHHHHHHHHHHHHHHGHHHFHHFHHHHGGGGGHHGHHHHHHDFBHHHHHGFCCGGHGGGGGGF
@M02034:409:000000000-BFKT7:1:1108:23224:13052 1:N:0:34
GCTCTTAAAGAGGAGAAAGGTCATGGTGGGTGTTGCTTCTAACTTTACTCAGTTCGTTCTCGTCGACAATGGCGGAACTGGCGACGTGACTGTCGCCCCAAGCAACCTGTCTCTTATACACATCTCCGAGCCCACGAGACCGTACTAGAT
+
CCDDDFFFFFFFGGGGGGGGGGHHHGHHGGGGGGHHHHHHHHHHHHHHHHHHHHHGGHHGHGFGGEGGGHHHHGGEEGHHHGGFGGGGHGHHHHGGGGGDDHEHHHHHHHHHHHHFHHHHHHHHHHHGCGGGGHGG>CEGFGDHGHHHHH
@M02034:409:000000000-BFKT7:1:1108:9627:13053 1:N:0:34
AAAGTCGAGGTGCCTAAAGTGGCAACCCAGACTATGAATACTGTTGGTGGTGTAGAGCTTCCTGTAGCCGCATGGCGTTCGTACTTAAATATGGAACTAACCATTCCAATTTTCGCTGTCTCTTATACACATCTCCGAGCCCACGAGACC
+
CCCCCFBCCCCCGGGGGGGGGGGHHHHGGHHGHHHHHHHHHHHHHHHGGGGGHHHHHHHHHHHHHHHHHGGEFGHGGGGGGGGHHHHGHHHHHHHHHHHHHHHHHHHHHHHHHGGGGGGHHHHHHHHHHHHHHHHHGFGGGGHGGGGGGG
@M02034:409:000000000-BFKT7:1:1108:19172:13053 1:N:0:34
GCTCTTAAAGAGGAGAAAGGTCATGGGGAGGGGGGCTTCTAACTTTACTCAGTTCGTTCTCGTCGACAATGGCGGAACTGGCGACGTGACTGTCGCCCCAAGCAACCTGTCTCTTATACACATCTCCGAGCCCACGAGACCGTACTAGAT
+
AABCCFFFFFFFGGGGGGGGGGHHHHHGGGGGGGGGGHHHHHHHHHHHHHHHHHHGGHHGHGFGGDGFFHHGHGGDGGHHHHGGGGGGHGHHHHGGGGGGGGGCFGGGGFGGGGGFGGFFGBFFFFFFFFFFFEEF@DDFFFFFFFFFFF
@M02034:409:000000000-BFKT7:1:1108:20133:13053 1:N:0:34
GCTCTTAAAGAGGAGAAAGGTCATGATTGGGAGGGCTTCTAACTTTACTCAGTTCGTTCGTCGACAATGGCGGAACTGGCGCCGTGACTG
+
AAAAAFFDFFFFCGEC11BFGGGGCFGHFF0AAEEEHHHHHCGHHHHGHHEHHHHGEHHE/AECEE/EE1>EE/>@F10>>/>>>E/>>B
@M02034:409:000000000-BFKT7:1:1108:21357:13057 1:N:0:34
GCTCTTAAAGAGGAGAAAGGTCATGGGGGGGGGGCTTCTAACTTTACTCAGTTCGTTCTCGTCGACAATGGCGGAACTGGCGACGTGACTGTCGCCCCAAG
+
CBCCCFFFFFFFGGGGGGGGGGHFHHHGGGGFFFFFFFFFFFFFFFFFFFFFFFFDFFFFFEDBFFFFFFFFFFAFFFFFFF->DDDAEFFBFFEFFF.;9
@M02034:409:000000000-BFKT7:1:1108:15465:13069 1:N:0:34
GCTCTTAAAGAGGAGAAAGGTCATGGGGGGGGGGGCTTCTAACTTTACTCAGTTCGTTCTCGTCGACAATGGCGGAACTGGCGACGTGACTGTCGCCCCAAGCAACCTGTCTCTTATACACATCTCCGAGCCCACGGGACCGTACTAGAT
+
>A1AAFBFFFFFGGGFAGGGFG1AGFHGEGG??@@@@FFFFFFFFFFFFFFFFFFFFFFEFFEA@@@B-99999@;;-FFF?@=@@-AE?BFFFEEBB@?-9?9FFF/AFFF/FBBFFBBBBB/;FB--;@@F?E@-9A@B@--AABBBF
@M02034:409:000000000-BFKT7:1:1108:11842:13071 1:N:0:34
GCTCTTAAAGAGGAGAAAGGTCATGGTGAGTGGTGCTTCTAACTTTACTCAGTTCGTTCTCGTCGACAATGGCGGAACTGGCGACGTGACTGTCGCCCCAAGCAACCTGTCTCTTATACACATCTCCGAGCCCACGAGACCGTACTAGAT
+
BBBBBFFFFFFFGGGGGGGGGGHHHHHHHHHHGHGHHHHHHHHHHHHHHHHHHHHGGHHGHGGGGEEFGHHHHGGEEGHFHEFEGGGGHGHFHHGGGDGFFGGHHFHHHHFGHHHHHFBDHHHHHHFD?CCGGHGG@DGGGGGHGHFHHH
@M02034:409:000000000-BFKT7:1:1108:20124:13074 1:N:0:34
GCTCTTAAAGAGGAGAAAGGTCATGATTGGGAGGGCTTCTAACTTTACTCAGTTCGTTCGTCGACAATGGCGGAACTGGCGACGTGACTGTCGCCCCAAGCAACCTGTCTCTTATACACATCTCCGAGCCCACGAGACCGTACTAGATCT
+
ABBBBFFFFFFFGGFFGGGFGGHHHHHHHHHHGGGGHHHHHHHHHHHHHHHHHHHGGHHGEEGGGGGHGGHGGEEFHHFGG>EGGEFFHHHHGHFGGE/GGFHHGHFFGHGHHHHHHHHGCGHHFG/@CCFHGC>A<CGC<GGEHBFGGH
@M02034:409:000000000-BFKT7:1:1108:15030:13077 1:N:0:34
GCTCTTAAAGAGGAGAAAGGTCATGACTACTGTTGCTTCTAACTACTCAGTTCGTTCTCGTCGACAATGGCGGAACTGGCGACGTGACTGTCGCCCCAAGCAACCTGTCTCTTATACACATCTCCGAGCCCACGAGACCGTACTAGATCT
+
BCCCCFFFFFFFGGGGGGGGGGHHHBHHHHHHHHHHHHHHHHHHHHHHHHHHHGGHHGHGFEFGGEGHHGHGGEGGHHHGF>EGGGHGHHHHGHGGGGGHGHHHHHHDGHHHHHFGHHGHHFHHHG<CCGGHGG>DFGGGGGFHHGHHDG
@M02034:409:000000000-BFKT7:1:1108:10748:13079 1:N:0:34
GCTCTTAAAGAGGAGAAAGGTCATGCGTTCTCGTGCTTCTAACTTTACTCAGTTCGTTCTCGTCGACAATGGCGGAACTGGCGACGTGACTGTCGCCCCAAGCAACCTGTCTCTTATACACATCTCCGAGCCCACGAGACCGTACTAGAT
+
CCCCCFFFFFFFGGGGGGGGGGGHHHGGGGGHGGHGGHHHHHHHHHHHHHGHGHHGGHHGHGFGGEEFGHHHHGG?GGHHHHGGGGGGHGHHHHGEGGGGDHEGHGHHHHHHHHHGHHHGFHHHHHHGCGGGFHGG@CDDFGDHGGFHFG
@M02034:409:000000000-BFKT7:1:1108:22101:13079 1:N:0:34
GCTCTTAAAGAGGAGAAAGGTCATGACTTCTGGTGCTTCTAACTTTACTCAGTTCGTTCTCGTCGACAATGGCGGAACTGGCGACGTGACTGTCGCCCCAAGCAACCTGTCTCTTATACACATCTCCGAGCCCACGAGACCGTACTAGAT
+
CCCCCFFFFFFFGGGGGGGFGGGHHHHHHHHHHHHHHHHHHHHHHHHHHHHHFHHGEHHGIFBEGEEGGHHHHGGCFGHHHHFFGG@FHGHHHHFGEGGGGHFGHGHHHFHHFHHHHHHHHHHHHHHGGGGGGHGCADGGEGGHGHHHHG
@M02034:409:000000000-BFKT7:1:1108:3630:13080 1:N:0:34
GCTCTTAAAGAGGAGAAAGGTCATGGTTTATTTTGCTTCTAACTTTACTCAGTTCGTTCTCGTCGACAATGGCGGAACTGGCGACGTGACTGTCGCCCCAAGCAACCTGTCTCTTATACACATCTCCGAGCCCACGA
+
BBBBBFFFFFFFGFEAGGGGGGHHHHAGHHHGFGFFHHHHHBDDGDFGGHDCFGGFGHGFBFFGG0EEEDGHHGG0ECHFGCE>EGGGHGGHH?F/E?E/</FBEGHHFBGFFDHFHGHDFFCGHFFA/</A<CF<<
@M02034:409:000000000-BFKT7:1:1108:24534:13081 1:N:0:34
GCTCTTAAAGAGGAGAAAGGTCATGGGGGGTGGTGCTTCTAACTTTACTCCGTTCGTTCTCGTCGACAATGGCGG
+
BBCBCFFFFFFFGGFGGCGGGGGGHEG2EE>>EEGCHFGHB33?B33BF22??BFDGB0F>FFGG/C/A<11?AD
@M02034:409:000000000-BFKT7:1:1108:5997:13083 1:N:0:34
GCTCTTAAAGAGGAGAAAGGTCATGTCTTCTTCTGCTTCTAACTTTACTCAGTTCGTTCTCGTCGACAATGGCGGAACTGGCGACGTGACTGTCGGCCCAAGCAACCTGTCTCTTATACACATCTCCGAGCCCACGAGACCGTACTAGAT
+
CCCCCFFFFFFFGGGGGGGGFGHHHHHHHHHHHHGHHHHHHGGHHHHFHHBEGHHGGHGGGGGGG0EAAGFEFGGFCEHHHEEEFGGGHEHHHHGGGAE<GFFGHGHFFGFFFHHGHBHBB2@GHGHABCCGGGGG@@.AF-<FDHFDFG
@M02034:409:000000000-BFKT7:1:1108:11575:13084 1:N:0:34
AAAGTCGAGGTGCCTAAAGTGGCAACCCAGACTTTTGATAAGGTTGGTGGTGTAGAGCTTCCTGTAGCCGCATGGCGTCCGTACTTAAATATGGAACTAACCATTCCAATTTTCGCTGTCTCTTATACACATCTCCGAGCCCACGAGACC
+
AABBBFAA?DBBGFGGFGGGGGGHHHHGGHHGHHHHHGHHHHHHHHGGGGGFHHHFHHHHHGHHHHGGHGGEEGHHGGGGGHHGHHHBEGFHHFGGFGFFHHHHHGGGFFHHHHGGGGGGHHHHGHFGFFEHHHGGDC@CCGHGC?@EDE
@M02034:409:000000000-BFKT7:1:1108:15450:13086 1:N:0:34
AAAGTCGAGGTGCCTAAAGTGGCAACCCAGACTGGGGGGTCGGTTGGTGGTGTAGAGCTTCCTGTAGCCGCATGGCGTTCGTACTTAAATATGGAACTAACCATTCCAATTTTCGCTGTCTCTTATACACATCTCCGAGCCCACGAGACC
+
A3A?AFBADBABGGGGGGGGGDGFHHGGDDAFGCHDEE@EAECCD@@??A??FGHFGHHGHHHHGHHHHGG@ADHHGDDEG.<CGHH0GD=GHEGFCB0CHHBGFHHGGGGHHHBGGGFGFFFFBFBBFF0FGGFFDB??BFFFBBBFFF
@M02034:409:000000000-BFKT7:1:1108:29298:13088 1:N:0:34
AAAGTCGAGGTGCCTAAAGTGGCAACCCAGACTTGTCATGGGGTTGGTGGTGTAGAGCTTCCTGTAGCCGCATGGCGTTCGTACTTAAATATGGAACTAACCATTCCAATTTTCGCTGTCTCTTATACACATCTCCGAGCCCACGAGACC
+
CCCCCFBCCCCCGGGGGGGGGGGHHHHGGHHGHHHHHHHHHHGGEGGEFEEAFFHFHHHHFHHHHFHHHGGGGFFEFEFGEBFGHHFHHHHHHHFGFHHHCFFHHHHGHHHHHHGGGGEHHHHHHHHHHHHFHHHHGFGGGGEGGCFGGF
@M02034:409:000000000-BFKT7:1:1108:18124:13096 1:N:0:34
AAAGTCGAGGTGCCTAAAGTGGCAACCCAGACTGGGGGTGG
+
BBBBBFABBBBBGGGGGGGGGGGHHHHGGHHGHH222AEFG
@M02034:409:000000000-BFKT7:1:1108:8447:13102 1:N:0:34
AAAGTCGAGGTGCCTAAAGTGGCAACCCAGACTAGTCATAAGGTTGGTGGTGTAGAGCTTCCTGTAGCCGCATGGCGTTCGTACTTAAATATGGAACTAACCATTCCAATTTTCGCTGTCTCTTATACACATCTCCGAGCCCACGAGACC
+
BBBCCFCCCCABGGGGGGGFGDFHHHHGGHHGGHHHGHHGHHHGGHGFGGAFFFHHHHHHHHHHHHHGHGGGGFHGEEGFFAGHHHGHHHGFHHGHHHGHHHHGFHHHHHHHHGGGGGGHHFHHHHGHGHEHHHFHGCGFCEFGGGGGGG
@M02034:409:000000000-BFKT7:1:1108:11928:13104 1:N:0:34
GCTCTTAAAGAGGAGAAAGGTCATGACGTCTAATGCTTCTAACTTTACTCAGTTCGTTCTCGTCGACAATGGCGGAACTGGCGACGTGACTGTCGCCCCAAGCAACCTGTCTCTTATACACATCTCCGAGCCCACGAGACCGTACTAGAT
+
BCCCCFFFFFFFGGGGGGGGGGHHHHHGGGHHHHHHHHHHHHHHHHHHHHHHHHHGGHHGHGFGGEEFFHHHHGGCEGHFHHGGGGGGHGHFHHGHGEGGGHGGHHGHGHGHGHHGHFHHGFFGHHFGCGGGGHGGCCGGGGGHGHGEFG
@M02034:409:000000000-BFKT7:1:1108:15312:13112 1:N:0:34
AAAGTCGAGGTGCCTAAAGTGGCAACCCAGACTACGCATCATGTTGGTGGTGTAGAGCTTCCTGTAGCCGCATGGCGTTCGTACTTAAATATGGAACTAACCATTCCAATTTTCGCTGTCTCTTATACACATCTCCGAGCCCACGAGACC
+
CCCCCFCCBCCCGGGGGGGGGGGHHHHGGHHGHFHGGGGGGGHHHHHGGGGGHGHHHHHHHHHHHHHHHGGFGGHHGGGGGGEGHHHGHHHHHHHGFHHHHHHHHHHFGHHHHHGGGFGGHHHHHHFHHHGHHHHHGCGGGGHGGGGGGE
@M02034:409:000000000-BFKT7:1:1108:18455:13114 1:N:0:34
AAAGTCGAGGTGCCTAAAGTGGCAACCCAGACTACGAATAAGGTTGGTGGTGTAGAGCTTCCTGTAGCCGCATGGCGTTCGTACTTAAATATGGAACTAACCATTCCAATTTTCGCTGTCTCTTATACACATCTCCGAGCCCACGAGACC
+
CCCCCFCCCCBBGGGGGGGFGGGHHHHGGHHGHHHGGGHGHHHFGHGEGGGGHHHHHHHHHHHHHGHGHGGEGGHGGGGGGFHHHHHHHHHHHHGFGHGHHHFHHHHHHHHHHHGGGGGGGGHHHHHFGFHHHHHHGC/BGGHGGGGGGG
@M02034:409:000000000-BFKT7:1:1108:11943:13115 1:N:0:34
GCTCTTAGAGAGGAGAAAGGTCATGACGTCTAATGCTTCTAACTTTACTCAGTTCGTTCTCGTCGACAATGGCGGAACTGGCGACGTGACTGTCGC
+
BBBBBFF5@DFBFAEEGBGGGFFGHHBEEEHFHHHGHHHHHHHHHHGHGFGHHHHGGHFFHFFEGCEEEHGHBEEEEEF@G1E/>EEEH/BFGGGG
@M02034:409:000000000-BFKT7:1:1108:27833:13115 1:N:0:34
AAAGTCGAGGTGCCTAAAGTGGCAACCCAGACTCCGAATAAGGTTGGTGGTGTAGAGCTTCCTGTAGCCGCATGGCGTTCGTACTTAAATATGGAACTAACCATTCCAATTTTCGCTGTCTCTTATACACATCTCCGAGCCCACGAGACC
+
CCCCCFABBCBBGGGGGGGFGGGGHHHGGGHGHGHGGGGDHHFFGHGGGGEFGHHHHFHHHHHHGGHHHGGGGGHHGGGGFFGHHHHGFHHHHHGHFHEGBHHHHHFHGHHHHHGGGGGGHHHHBGFHFHHHFFD2EC@@CGGGGGGGGG
@M02034:409:000000000-BFKT7:1:1108:6556:13120 1:N:0:34
AAAGTCGAGGTGCCTAAAGTGGCAACCCAGACTCAGAAGAAGGTTGGTGGTGTAGAGCTTCCTGTAGCCGCATGGCGTTCGTACTTAAATATGGAACTAACCATTCCAATTTTCGCTGTCTCTTATACACATCTCCGAGCCCACGAGACC
+
AAABBFCCCCBBGGGGGGGGGGGHHHHGGHGGHHHHHHHHHHHFGHGEFGEFGGHHHHHHHHHHHHHHHGGFGGHHGGGGGEGHHHGGHHHHHHGDGHHGHHFGHGGFHHHHHHGGGGFHHHHHGHGHFGBGHHHHGFGFCGHGGGGFGC
@M02034:409:000000000-BFKT7:1:1108:4468:13120 1:N:0:34
GCTCTTAAAGAGGAGAAAGGTCATGATGGCGGGTGCTTCTAACTTTACTCAGTTCGTTCTCGTCGACAATGGCGGAACTGGCGACGTGACTGTCGCCCCAAGCAACCTGTCTCTTATACACATCTCCGAGCCCACG
+
BCCCCFFFFFFFGGGGGGGGGGGHHHHHHC2AEAEAGHHHGFHHHHHHHHDFHHGGGHFFDFFFG/EAFHGHGGGEEFHGGEE?EGFF/FGFHHGEGDC/?CFC?FACGHCDG1F1F11<<1<CF<GD-<-@E..<
@M02034:409:000000000-BFKT7:1:1108:3106:13122 1:N:0:34
GCTCTTAAAGAGGAGAAAGGTCATGGGTGGTGGGGCTTCTAACTTTACTCAGTTCGTTCTCGTCGACAATGGCGGAACTGGCGACGTGACTGTCGCCCCAAGCAACCTGTCTCTTATACACATCTCCGAGCCCACGAGACCGTACTAGAT
+
>ABBBFFFFFFFGGGGGGGGGGHHGHFGGGGGGGGGGHHHHHHHHHHHHHHHFGFGGHHGGGFEE>EAEHFHFGG@EGFDGFEEFGEEEFHFGHE/DFGDDAE2FCHHHHHHGHHGHHGHGGHHHHHFCDGGGHGGGGGGEFGHGHFGFG
@M02034:409:000000000-BFKT7:1:1108:13832:13122 1:N:0:34
GCTCTTAAAGAGGAGAAAGGTCATGCTGCCTCGGGCTTCTAACTTTACTCAGTTCGTTCTCGTCGA
+
CCCCCFFFFFFFGGGGGGGGGGHHHGHB4BDFA22EEEF555BDAGD5FF535D5FEBAFFFFGGE
@M02034:409:000000000-BFKT7:1:1108:6574:13123 1:N:0:34
AAAGTCGAGGTGCCTAAAGTGGCAACCCAGACTCAGAAGAAGGTTGGTGGTGTAGAGCTTCCTGTAGCCGCATGGCGTTCGTACTTAAATATGGAACTAACCATTCCAATTTTCGCTGTCTCTTATACACATCTCCGAGCCCACGAGACC
+
AAABAFBBCBABGGGGGGGGGGGHHHHGGHHGHHHHHHHHGGHFFGGEFGGFHHHHHHGHHHHHHHHHHGGEFGHHGEGGGFHHHHFFHHHHHHFFGHGFHHHHHFFFHGHHHHGGGGGHGHFHGHGHFHFHGGDGF?FF/FEGFGGGGF
@M02034:409:000000000-BFKT7:1:1108:11926:13124 1:N:0:34
GCTCTTAAAGAGGAGAAAGGTCATGACTTCTAATGCTTCTACCTTTACTCCGTTCGTTCTCGTCGTC
+
BBBBBFF5DFFFCFGGGGGGGGHHC5F5FBGHFG5DF5FH555A5A55DB32AA22BA2F51BFG0A
@M02034:409:000000000-BFKT7:1:1108:27096:13128 1:N:0:34
AAAGTCGAGGTGCCTAAAGTGGCAACCCAGACTAATCCTAATGTTGGTGGTGTAGAGCTTCCTGTAGCCGCATGGCGTTCGTACTTAAATATGGAACTAACCATTCCAATTTTCGCTGTCTCTTATACACATCTCCGAGCCCACGAGACC
+
BBCCBFBBCCCBGGGGGGGGGGGHHHHGGHHGHHHHHHHHHGHFHHHEFGAFGHHHGHHHHHHHHGHHHGGEGGHHGGGGGGHHHHHGHHHHHHHGFHFGGHHHHHHHHHHHHHGGGGGGGFHHHHHHFHGHHHBDF?C?FGHGGGGGDG
@M02034:409:000000000-BFKT7:1:1108:28266:13129 1:N:0:34
GCTCTTAAAGAGGAGAAAGGTCATGGGTGCTTCGGCTTCTAACTTTACTCAGTTCGTTCTCGTCGACAATGGCGGAACTGGCGACGTGACTGTCGCCCCAAGCAACCTGTCTCTTATACACATCTCCGAGCCCACGAGACCGTACTAGAT
+
BBBBBFFFFFFFGFGGGGGGGGHHHHFHGGHHHGGGGGHHHHHHHHHHHHHHHHHGFHHGHGGGG?EDGHGGHGGEEFHFHHEEGGGGHFHHHHFGF?EFDHGHGFGHHHGHGHHGHHGBFGFGG1GGCDCGGGFGGDGAFG.CDEGHG=
@M02034:409:000000000-BFKT7:1:1108:6707:13130 1:N:0:34
AAAGTCGAGGTGCCTAAAGTGGCAACCCAGACTGGGGCGTCGGTTGGTGGTGTAGAGCTTCCTGTAGCCGCATGGCGTTCGTACTTAAATATGGAACTAACCATTCCAATTTTCGCTGTCTCTTATACACATCTCCGAGCCCACGAGACC
+
CCCCCFCCCCABGGGGGGGGGGGHHHHGGHHGHHFHGGGGGGGEFGGGGGEFGHHHHHHHHGHHHHHHHGGEGGHGGGGGGEGHHHHGHHHHHHHHFHHGHHHHHHGHHHHHHHGGGGFGHFHHHHHGGHEHGHFHGCGGGGHGGGGGGA
@M02034:409:000000000-BFKT7:1:1108:2111:13132 1:N:0:34
GCTCTTAAAGAGGAGAAAGGTCATGGGTCCGAAGGCTTCTAACTTTACTCAGTTCGTTCTCGTCGACAATGGCGGAACTGGCGACGTGACTGTCGCCCCAAGCAACCTGTCTCTTATACACATCTCC
+
AAABBFFDFFFCFFEGCGGFEGFGFHHHHHGGG?GHHHHHHHHGHHHHHGHHHHHCGFFFHGAEGEEGGHF@FFGEEEFHFFEC@FEDHFHHHHCGEAD/??CFCHGFFGCFDGHHH22@G<@<GDD
@M02034:409:000000000-BFKT7:1:1108:10686:13135 1:N:0:34
AAAGTCGAGGTGCCTAAAGTGGCAACCCAGACTAAGAATAATGTTGGTGGTGTAGAGCTTCCTGTAGCCGCATGGCGTTCGTACTTAAATATGGAACTAACCATTCCAATTTTCGCTGTCTCTTATACACATCTCCGAGCCCACGAGACC
+
CCCCCFBCCBABGGGGGGGGGGGHHHHGGHHGHGHHHGHHHHHHHHHGGGEFGHHHHHHHHHHHFHHGHGGEGGHHGGGGGGHHHHHFHHHHHHFHGGFGHHHHHHFGHHHHHHGGGGGGHHHHHHHHFGFHHHGBD//<DGGGGCFGDF
@M02034:409:000000000-BFKT7:1:1108:4527:13143 1:N:0:34
AAAGTCGAGGTGCCTAAAGTGGCAACCCAGACTACTACTCAGGTTGGTGGTGTAGAGCTTCCTGTAGCCGCATGGCGTTCGTACTTACATATGGAACTAACCATTCCAATTTTTGCTGTCTCT
+
BB@BBFBBBBABGGGGGGGGGGGHHHHGGDHGFB3D5DG3ABGGHGGEFGG113D55DA35BBDB5A5B1A0EEA10E/?EE21FEE3@BG4BB33FCFF303BF4F44F3F44>3FB4B44F
@M02034:409:000000000-BFKT7:1:1108:20153:13144 1:N:0:34
GCTCTTAAAGAGGAGAAAGGTCATGCGTCCGGGTGCTTCTAACTTTACTCAGTTCGTTCTCGTCGACAATGGCGGAACTGGCGACGTGACTGTCGCCCCAAGCAACCTGTCTCTTATACACATCTCCGAGCCCACGAGACCGTACTA
+
ABBBBFFFFFFFGGGGGGGGGGHHGHGGGGGGGGFDFHHHHHHHHHHHHHHHHHHGGHHGHGGFGGEEFGGHFGG>EEHGGAECEEEGHCGGHHGHGADGGHG?GHHFHGFH>DHFHDF1GFGEGDGAA@DGG.FD-@ADGGA.:EC
@M02034:409:000000000-BFKT7:1:1108:7834:13147 1:N:0:34
GCTCTTAAAGAGGAGAAAGGTCATGTGTAAGCAGGCTTCTAACTTTACTCAGTTCGTTCTCGTCGACAATGGCGGAACTGGCGACGTGACTGTCGCCCCAAGCAACCTGTCTCTTATACACATCTCCGAGCCCACGAGACCGTACTAGAT
+
CCCCCFFFFFFFGGGGGGGGGGHHHHHHHHHHHHHGHHHHHHHHHHHHHHHHHHGGGHHGHGGGGEG1EHHHHGG>>EHHHEGEGGFFHGHHHGGGEGGGGHFHHFHHGHHHHGHHHHH2GHFCGGHFBACGGHGG-AE?FCDGDEGF0D
@M02034:409:000000000-BFKT7:1:1108:6720:13147 1:N:0:34
AAAGTCGAGGTGCCTAAAGTGGCAACCCAGACTGGGGCGTCGGTTGGTGGTGTAGAGCTTCCTGTAGCCGCATGGCGTTCGTACTTAAATATGGAACTAACCATTCCAATTTTCGCTGTCTCTTATACACATCTCCGAGCCCACGAGACC
+
AAABAFAABDBBFGF5FGGGGGGGCGHGGHCGF3EFGFGE?EEEEEEEGG1?FFHBGHHGHFHHGFHHHGGEGGHFGGGGG/0GGGFFGHGDFFBBFCFFG0BBFFFBFGFGHHGGGGGGHHHGFEFGFFFHGHFDD><@@EGEGGGEDE
@M02034:409:000000000-BFKT7:1:1108:3004:13151 1:N:0:34
AAAGTCGAGGTGCCTAAAGTGGCAACCCAGACTGGTACTACGGTTGGTGGTGTAGAGCTTCCTGTAGCCGCATGGCGTTCGTACTTAAATATGGAACTAACCATTCCAATTTTCGCTGTCTCTTATACACATCTCCGAGCCCACGAGACC
+
CCCCCFBCCCCCGGGGGGGGGGGHHHHGGHHGHHHHHHHHHGGHGGGGGGGGGHHFGBHHHHHHHFHGFGGEFFHFGEFGGFHHHHHHHHHGHFE@GHHHHFFHEGHFGGHHHHGGGGGHHHHHHHHHHHHHGHHHG?DGGGHGGGGGGG
@M02034:409:000000000-BFKT7:1:1108:29164:13152 1:N:0:34
GCTCTTAAAGAGGAGAAAGGTCATGGTGGGTTATGCTTCTAACTTTACTCAGTTCGTTCTCGTCGACAATGGCGGAACTGGCGACGTGACTGTCGCCCCAAGCAACCTGTCTCTTATACACATCTCCGAGCCCACGAGACCGTACTAGAT
+
ABBBBFFFFFDFFFEGGGGGGGHHHHFEEGEFHHHHHHHHHGFHHHHHHHGGGHFGEHHGHFFEE0EEAGHHHGGEEGHHHGGGGGEGEFHHGHFFEGGGDHGBGGHHGHGHGHHHHFHHHHGHHHHGGGGGGFFD-AEFGG..<GFDFD
@M02034:409:000000000-BFKT7:1:1108:2888:13154 1:N:0:34
GCTCTTAAAGAGGAGAAAGGTCATGAATTTTCGTGCTTCTAACTTTACTCAGTTCGTTCTCGTCGACAATGGCGGAACTGGCGACGTGACTGTCGCCCCAAGCAACCTGTCTCTTATACACATCTCCGAGCCCACGAGACCGTACTAGAT
+
@AABBFFFFFFFEGGGGGGGGGHHFH5DGHFHGHGGGHHHHHHHHHHHHHFHHHHGGHHGHGFGGEEECHEGFGG?CFHHH1EEEGEGHGHHHHGAEECEEEGCGGGFHHFHDGHHHHHHHHGCGFGD?<DGGGE@<A.EGGDHGHHHGG
@M02034:409:000000000-BFKT7:1:1108:19174:13157 1:N:0:34
AAAGTCGAGGTGCCTAAAGTGGCAACCCAGACTATGTCTACTGTTGGTGGTGTAGAGCTTCCTGTAGCCGCATGGCGTTCGTACTTAAATATGGAACTAACCATTCCAATTTTCGCTGTCTCTTATACACATCTCCGAGCCCACGAGACC
+
CCCCCFBBBBBCGGGGGGGGGGGHHHHGGHHGH3B555DGFHHGHHHGGGEFHHHHHHHHHHHHHHHHHGGEEGHHGGGGGGFHHHFGFHHHHGHHHHHHHHHHHHGHHHHHHHGGGGGHHHHHHHHHHHHHHGBGDCCCGGHGGGGGG=
@M02034:409:000000000-BFKT7:1:1108:10982:13159 1:N:0:34
GCTCTTAAAGAGGAGAAAGGTCATGGTTTCTGCTTCTAACTTTACTCAGTTCGTTCTCGTCGACAATGGCGGAACTGGCGACGTGACTGTCGCCCCAAGCAACCTGTCTCTTATACACATCTCCGAGCCCACGAGACCGTACTAGATCTC
+
BCCCCFFFFFFFGGGGGGGGGGHHHHHHHHHHHHHHHHHHHHHHHHHHHHHHGFHHGHGGGGEGGEGHHHGGFEEHHGHGGGGGGFEHHHHFHFGFGDGEGHGGHHHFHFHHGHHHHHFHGHFGD>BCCFEGGCGCFEGFHGHHFDGFHD
@M02034:409:000000000-BFKT7:1:1108:20210:13161 1:N:0:34
AAAGTCGAGGTGCCTAAAGTGGCAACCCAGACTCGGGATGGGGTTGGTGGTGTAGAGCTTCCTGTAGCCGCATGGCGTTCGTACTTAAATATGGAACTAACCATTCCAATTTTCGCTGTCTCTTATACACATCTCCGAGCCCACGAGACC
+
BCBCAFBCCCABGGGGGGGGGGGHHHHGGHHGHHGGGEGGGHGFGGGGGGFFGHHHHHHHHHHHHHHHHGGEFGHHGGGGG?FHGHHGHHHHGHGHFHHGHHHHHHHHHHHHHGFGGGGHHHHHHHFHHHHHGHHFGCFGGGHGGGGGGG
@M02034:409:000000000-BFKT7:1:1108:6796:13162 1:N:0:34
GCTCTTAAAGAGGAGAAAGGTCATGTGTTTGCGTGCTTCTAACTTTACTCAGTTCGTTCTCGTCGACAATGGCGGAACTGGCGACGTGACTGTCGCCCCAAGCAACCTGTCTCTTATACACATCTCCGAGCCCACGAGACCGTACTAGAT
+
DCDDDFFFFFFFGGGGGGGGGGGHHHHHGHHHGGGGGHHHHHHHHHHHHHHHHHHGFHHGHGFFGAEEGHGGFGGEGGHHHHEEGGGGHGHHHHGHGGGGGHGGHHHHHHHHHHHHHHGHHHGHHHGGGGGGGHGFADGGEGGEGHGEG=
@M02034:409:000000000-BFKT7:1:1108:10083:13163 1:N:0:34
AAAGTCGAGGTGCCTAAAGTGGCAACCCAGACTAGTAAGCAGGTTGGTGGTGTAGAGCTTCCTGTAGCCGCATGGCGTTCGTACTTAAATATGGAACTAACCATTCCAATTTTCGCTGTCTCTTATACACATCTCCGAGCCCACGAGACC
+
CDDDDFBCCCCDGGGGGGGGGGGHHHHGGHHGHHHHHHHHHHHHHHGGGGGFHHHGHGHHHHHHHHHGHGE>FGGFGGGGGE2GHHHEHHHHHHBGEGHHHFDGFGGFHHHHGHEGGGEHFHHGFH?DHHFGHHHFDBFDGGHGGGGGGG
@M02034:409:000000000-BFKT7:1:1108:7460:13163 1:N:0:34
AAAGTCGAGGTGCCTAAAGTGGCAACCCAGACTCGGGGGGATGTTGGTGGTGTAGAGCTTCCTGTAGCCGCATGGCGTTCGTACTTAAATATGGAACTAACCATTCCAATTTTCGCTGTCTCTTATACACATCTCCGAGCCCACGAGACC
+
CCCCCFABCCCCGGGGGGGGGGGHHHHGGHHGHCDGFGGGGGGHHHHGGGDFGHHHHHHHHHHHHHHHHGGDGGHHGGGGGDFHHHGGHHGHHGCGFHGFHHHHHHHHHHHGGGGGGGGGGGGGFFFGGGGGGGFFGCCFFFFFFFFFFF
@M02034:409:000000000-BFKT7:1:1108:26134:13164 1:N:0:34
GCTCTTAAAGAGGAGAAAGGTCATGGTGTTTCGTGCTTCTAACTTTACTCAGTTCGTTCTCGTCGACAATGGCGGAACTGGCGACGTGACTGTCGCCCCAAGCAACCTGTCTCTTATACACATCTCCGAGCCCACGAGACCGTACTAGAT
+
CCCDDFFFFFFFGGGGGGGGGGHHHHGHHGHHGHGGGHHHHHHHHHHHHHHHHHHGGHHGHGFGGFGGGHGHHGGEGGHHHEEEEGGGHGHHHHGHGGGGDHECGHHHHHGHHHHHHHHHHHHHHHGGCGGGEGGD->CCFFDHGHGHHG
@M02034:409:000000000-BFKT7:1:1108:6462:13168 1:N:0:34
GCTCTTAAAGAGGAGAAAGGTCATGGGTTCTTCTGCTTCTAACTTTACTCAGTTCGTTCTCGTCGACAATGGCGGAACTGGCGACGTGACTGTCGCCCCAAGCAACCTGTCTCTTATACACATCTCCGAGCCCACGAGACCGTACTAGAT
+
BBBBBFFFFFFFGGGG4GGGGGFHHHHHGHHHHHHHHHHHHHHHHHHHHHHHHHGGGHHGHGFGGFGGGHHHHGGEEGHGHHGEGGEGHGHHHHGHFEGEGHCEGGHHHHHHGHHHHHHHHHGGHHGGDGGGFHGGCFGGGGDHGHFHGD
@M02034:409:000000000-BFKT7:1:1108:26279:13172 1:N:0:34
GCTCTTAAAGAGGAGAAAGGTCATGGGGAATGCTGCTTCTAACTTTACTCAGTTCGTTCTCGTCGACAATGGCGGAACTGGCGACGTGACTGTCGCCCCAAGCAACCTGTCTCTTATACACATCTCCGAGCCCACGAGACCGTACTAGAT
+
CCCCCFFFFFFFGGGGGGGGGGHHHHHGGGHHHHHHHHHHHHHHHHHHHHHHHHHGGHHGHGFGGAEEFHGHHGGEEGHHHHGFGGGGHGHHHHGHGGG/?GFFGHHHHHHHHHHFHGHHHBGHHHGGADCGFAFC<@FGGGGHGHHHDD
@M02034:409:000000000-BFKT7:1:1108:20827:13172 1:N:0:34
AAAGTCGAGGTGCCTAAAGTGGCAACCCAGACTTCTGTGCAGGTTGGTGGTGTAGAGCTTCCTGTAGCCGCATGGCGTTCGTACTTAAATATGGAACTAACCATTCCAATTTTCGCTGTCTCTTATACACATCTCCGA
+
>AAAADBADBAAGFGGGGGFFGGHHHHGGHHGHHHHHGFG5FGBGHGGFG1FGFHFGHGHHFHHHHFHGEG?EGHHGGGGGGHEHHBFGFHHEF3EFGDCFGFHHHEHFGGHHBGFGGGFHHFHBGGHFH2GCGB2/<
@M02034:409:000000000-BFKT7:1:1108:21383:13176 1:N:0:34
AAAGTCGAGGTGCCTAAAGTGGCAACCCAGACTACTGCGGGGGTTGGTGGTGTAGAGCTTCCTGTAGCCGCATGGCGTTCGTACTTAAATATGGAACTAACCATTCCAATTTTCGCTGTCTCTTATAACATCTCCGAGCCCACGAGACCG
+
ABABBFBBCCCCGGGGGGGGGGGHHHHGGHHGHHHHHHGGGGGEEEGEGGEFHGHHHHHHHHHHHHHHGGGEFGHGGGGGGFHHHHHHGHHHHHGFHFHGHHGHHHHHGGHHHHGGGGGFHHHHGHGHFDFGHFGDCCFGFHGFGCDFGC
@M02034:409:000000000-BFKT7:1:1108:12164:13182 1:N:0:34
GCTCTTAAAGAGGAGAAAGGTCATGGGTGTTCGTGCTTCGAACTTTACTCAGTTCGTTCTCGTCGACAATGGCGGAACTGGCGACGTGACTGTCGCCCCAAGCAACCTGTCTCTTATACACATCTCCGAGCCCACGAGACCGTACTAGAT
+
AABBBFFFFDBFECEFGGGGGGGHHGAGEGGGGGGGGHH?AGHHHHHHHHHGHHBFGHHGFGFGG?EAEGDGHGCEEEHFHAEGGGGDHGHFHBFF<EDBAHGFFFFHGFGGGHHGHHHBGFHGHFBE/><>FECC->CAE-<CDE00CC
@M02034:409:000000000-BFKT7:1:1108:15895:13185 1:N:0:34
AAAGTCGAGGTGCCTAAAGTGGCAACCCAGACTACTAAGCAGGTTGGTGGTGTAGAGCTTCCTGTAGCCGCATGGCGTTCGTACTTAAATATGGAACTAACCATTCCAATTTTCGCTGTCTCTTATACACATCTCCGAGCCCACGAGACC
+
CCCCBFCCDBABGGGGGGGGGGGHHHHGGHGGHHHHHHHHHHHHHHGGGGEFGHHHHHHHHHHHHGHHHGGFGGHHGGGGGEHHHHHHHHHHHHGFHHFHHHGHHHHHHHHHHHGGGGGHHHHHHHFHHHHHGHGHGCGGGGHGGGGGGE
@M02034:409:000000000-BFKT7:1:1108:17943:13186 1:N:0:34
GCTCTTAAAGAGGAGAAAGGTCATGGGTGGTGGTGCTTCTAACTTTACTCAGTTCGTTCTCGTCGACAATGGCGGAACTGGCGACGTGACTGTCGCCCCAAGCAACCTGTCTCTTATACACATCTCCGAGCCCACGAGACCGTACTAGAT
+
CCCCCFFFFFFFGGGGGGGGGGHHHHHGGGFGGGGHHHHHHHHHHHHHHHHHHHHGFHHGHGFEEEEFGHGHHGGEFGHHHGGGGGGGHGHHHHGHGGGGGHFFHHHHHHHHHHHHHHHGHHHHHHGGCGGGGHGD?CEGGGDEGHHHHH
@M02034:409:000000000-BFKT7:1:1108:22535:13187 1:N:0:34
GCTCTTAAAGAGGAGAAAGGTCATGTTTTTTTATGCTTCTAACTTTACTCAGTTCGTTCTCGTCGACAATGGCGGAAGCGACGTGACTGTCGCCCCAAGCAACCTGTCTCTTATACACATCTCCGAGCCCACGAGACCGTACTAGATCTC
+
CCCCCFFFFFFFGGGFGGGGGGHHHHHHHGGGHHHHHHHHHHHHHHHHHHHHHHHGGHHGHGGGGEGGGHHHHGGGGGHGGGGGGHEHHHHGGGGGGGHGGHHGHHGHHHHHGHHHHHHHGGHHGFGGGGHGGGGFGEGGHGHHHHHEGB
@M02034:409:000000000-BFKT7:1:1108:20813:13188 1:N:0:34
AAAGTCGAGGTGCCTAAAGTGGCAACCCAGACTTCTGTGCAGGTTGGTGGTGTAGAGCTTCCTGTAGCCGCATGGCGTTCGTACTTAAATATGGAACTAACCATTCCAATTTTCGCTGTCTCTTATACACATCTCCGAGCCCACGAGACC
+
CCCCCFBBCCCCGGGGGGGGGGGHHHHGGHHGHHHHHHGHHHHHHHGGGGFFHHHHHHHHHHHHHHHHHGGGGGHHGGGGGFGHHHHGHHHHHHGHHHFGHHHHHHGHHHHHHHGGGGGGHHHHHHHHFHHHHHHFGFGGGGHGGGGGGG
@M02034:409:000000000-BFKT7:1:1108:24654:13190 1:N:0:34
GCTCTTAAAGAGGAGAAAGGTCATGCTGCATAGGGCTTCTAACTTTACTCAGTTCGTTCTCGTCGACAATGGCGGAACTGGCGACGTGACTGTCGCCCCAAGCAACCTGTCTCTTATACACATCTCCGAGCCCACGAGACCGTACTAGAT
+
CCCCCFFFFFFFGGGGGGGGGGHGHHHHHHHHHHHHHHHHHHHHHHGHHHHHGHHGGHHGGFFGG?EEEHGFGFGFFGHHGEEEEGEGHGHHHHFHEEEEAGEBGHGHEHHHFHHHHHHGHEGHHFHA<ACGGGGF?@<DGGFEDHHFHD
@M02034:409:000000000-BFKT7:1:1108:11260:13191 1:N:0:34
AAAGTCGAGGTGCCTAAAGTGGCAACCCAGACTGCGGGGGGTGTTGGTGGTGTAGAGCTTCCTGTAGCCGCATGGCGTTCGTACTTAAATATGGAACTAACCATTCCAATTTTCGCTGTCTCTTATACACATCTCCG
+
CCCCCFBBBCBCGGGGGGGGGGGHHHHGGGHGHHHGGGGGGGGGGHHGGGGGHHHHHHHHHGHHHHGHHGGCFGHGGGGGGGGGGGFBFGFGGGBCBFBBFFFGGGFFFFGGGGGFGGFFFFFFFF:9:B/BBF:/:
@M02034:409:000000000-BFKT7:1:1108:5633:13192 1:N:0:34
AAAGTCGAGGTGCCTAAAGTGGCAACCCAGACTTATAATAATGTTGGTGGTGTAGAGCTTCCTGTAGCCGCATGGCGTTCGTACTTAAATATGGAACTAACCATTCCAATTTTCGCTGTCTCTTATACACATATCCGAGCCCAC
+
BBBBBFABBBBBGGGGGGGGGFGHGHHGGHHGHHFGEEGB5DFFFHCAA2EAFBGF55AFFHFAFDDA31A0B?11>B0?AEFHGGHEEBG4@333BFGF313B34F4BFFGH4/>EE/F?FFG4B4DFF32BBDFD?/<CF/F
@M02034:409:000000000-BFKT7:1:1108:13499:13193 1:N:0:34
AAAGTCGAGGTGCCTAAAGTGGCAACCCAGACTGTGCCGGGTGTTGGTGGTGTAGAGCTTCCTGTAGCCACATGGCGTTCGTACTTAAATATGGAACTAACCATTCCAATTTTCGCTGTCTCTTATACACATCTCCGAGCCCACGAGACC
+
BCCCBFAABCCCGGGGGGGGGGGHGHHGGHHGHHHHHHGGGGGGGHGEFGGFGHHHHHHHHHHHHHHHHHHEGHHGGGGGGEGHHHHHHHHHHGGHHHHHHHHHHHHGHHHHHHGGGGGHHHHHBHHFBGFHHHGGDFGGGEHGGGGGGF
@M02034:409:000000000-BFKT7:1:1108:10622:13195 1:N:0:34
GCTCTTAAAGAGGAGAAAGGTCATGTCTTCTTCTGCTTCTAACTTTACTCAGTTCGTTCTCGTCGATAATGGCGGAACTGGCGACGTGACTGTCGCCCCAAGCAACCTGTCTCTTATACACATCTCCGAGCCCACGAGAC
+
BBCCCFFFFFFFGGGGGGGGGGHHH6GHBDHDGHHHHHHHHHFHHHHHHHHHHHGGGHGGHGGGGA1AFGHHHGGEEGGBFFFEGGGDGGHEGHFAEDG//FGBGHHHHFFFDDHFHDFB2?FGHBGE@D?GGEFC?DGD
@M02034:409:000000000-BFKT7:1:1108:19621:13195 1:N:0:34
GCTCTTAAAGAGGAGAAAGGTCATGTCTTCTTCTGCTTCTAACTTTACTCAGTTCGTTCTCGTCGACAATGGCGGAACTGGCGACGTGACTGTCGCCCCAAGCAACCTGTCTCTTATACACATCTCCGAGCCCACGAGACCGTACTAGAT
+
BCCCCFFFFFFFGGGGGGGGGGHHHHHHHHHHHHHHHHHHHHHHHHHHHHHHHHHGGHHGHGFGGGGGGHGGHGGEGGHHHGGGGGGGHGHHHHGHGGGFEHGFHHHHGHHHHHHHHHH3GHGHHHHGCGGGGHGF>CDDGGFFGHHHHG
@M02034:409:000000000-BFKT7:1:1108:10604:13197 1:N:0:34
GCTCTTAAAGAGGAGAAAGGTCATGTCTTCTTCTGCTTCTAACTTTACTCAGTTCGTTCTCGTCGATAATGGCGGAACTGGCGACGTGACTGTCGCCCCAAGCAACCTGTCTCTTATACACATCTCCGAGCCCACGAGACCGTACTAGAT
+
AB3AAFFFFFFFGGGGGFFFFGHHHHHHHHHHHHHHHHHHHHHHHHHGHHHHHHHGGHHGHGFFFAFFFHHHHGG0@@HHFGCEEGGFHFHHHHEEGEF?EHEE3FGHGHHHFHGDGDGDHHHGGDDD/CCGGAFG/>DDGCFEFHFFHF
@M02034:409:000000000-BFKT7:1:1108:12174:13199 1:N:0:34
GCTCTTAAAGAGGAGAAAGGTCATGGGTGTTCGTGCTTCTAACTTTACTCAGTTCGTTCTCGTCGACAATGGCGGAACTGGCGACGTGACTGTCGCCCCAAGCAACCTGTCTCTTATACACATCTCCGAGCCCACGAGACCGTACTAGAT
+
BBBBBFFFFFFFGGGGFGGGGGHHHHHHGGGHGGGGGHHHHHHHHHHHHHHHHHHGGHHGHGFGGEGGGHHHHGGEFGGHHHGGGGGFHFGFHHGHGEEA/GACGGCGHHHHFHHHHHHBGFHFGHHG/DCGGFGD@DCDGCGHGHHGHD
@M02034:409:000000000-BFKT7:1:1108:5470:13201 1:N:0:34
AAAGTCGAGGTGCCTAAAGTGGCAACCCAGACTAATAATAATGTTGGTGGTGTAGAGCTTCCTGTAGCCGCATGGCGTTCGTACTTAAATATGGAACTAACCATTCCAATTTTCGCTGTCTCTTATACACATCTCCGAGCCCACGAGACC
+
CCCBCFACCCCCGGGGGGGGGGGHHHHGGHEEHFHGHHHFGGHHHHEGGGGGHFHEHHHHGHHHFFFFEFGCEFHHGEEGGGHHHHHGFHHHHH3BBGFHHFEHHGHDHHFHHG@GGEFHHHHFFHGHHFGHHHHGF>/BCFGEGGGCDF
@M02034:409:000000000-BFKT7:1:1108:27341:13203 1:N:0:34
AAAGTCGAGGTGCCTAAAGTGGCAACCCAGACTGCGAATAATGTTGGTGGTGTAGAGCTTCCTGTAGCCGCATGGCGTTCGTACTTAAATATGGAACTAACCATTCCAATTTTCGCTGTCTCTTATACACATCTCCGAGCCCACGAGACC
+
BCCCCFBBCCCCGGGGGGGGGGGHHHHGGHHGHHHGGGGGHHHGHHHGGGEFHHHHHHHHHHHHGHHHHGGEEGHHGGGGGGHHHHHGHHHHHHFHHHHGGHGHHHHHHHHHHGGGGGGGHGHHFHHFFFHHHGGBFCCCGGHGGGGGGG
@M02034:409:000000000-BFKT7:1:1108:22093:13209 1:N:0:34
AAAGTCGAGGTGCCTAAAGTGGCAACCCAGACTGGGCCGAATGTTGGTGGTGTAGAGCTTCCTGTAGCCGCATGGCGTTCGTACTTAAATATGGAACTAACCATTCCAATTTTCGCTGTCTCTTATACACATCTCCGAGCCCACGAGACC
+
BBBBBFBBBBABGGGGGGGFGGGGHHHGGHHGHHHHHHGGGFHHHHHEFGEFHFHGHHHHHHHHGHHHHGGGGGHHGGGGFFGHHHGGGHGHHHHHFHHHHHHGHHHHHHHHHHGGGGGHHGHHHHHHHGBHGHHHG?GGGGHGGGGGGG
@M02034:409:000000000-BFKT7:1:1108:8591:13213 1:N:0:34
GCTCTTAAAGAGGAGAAAGGTCATGGGGGGGGGGGCTTCTAACTTTACTCAGTTCGTTCTCGTCGACAATGGCGGAACTGGCGACGTGACTGTCGCCCCAAGCAACCTGTCTCTTATACACATCTCCGAGCCCACG
+
BBBBBFFFFFFFFGGGGGGFFGFGFHGGGCGFF?@DFFFFFFFFFBFFFFFFFFBEFFFE/AADFAF.-:BFBB>-9@BFB.@A9B-9EAFFB/AEDDF..9ABFFFFFFBFFFFFFFFBFBB/B9FD-@C=EAEB
@M02034:409:000000000-BFKT7:1:1108:8168:13217 1:N:0:34
GCTCTTAAAGAGGAGAAAGGTCATGCGTTCTGAGGCTTCTAACTTTACTCAGTTCGTTCTCGTCGACAATGGCGGAACTGGCGACGTGACTGTCGCCCC
+
BCCCCFFFFFFFGGGGGGGGGGHHHH?GG22DGA2C2CGHH53DF5A5DF53BA5AF3CF5CFGGAEAE3AF2EF//>BFF1>/>EE/G/4B?3?/E/E
@M02034:409:000000000-BFKT7:1:1108:6866:13218 1:N:0:34
AAAGTCGAGGTGCCTAAAGTGGCAACCCAGACTCAGAAGACTGTTGGTGGTGTAGAGCTTCCTGTAGCCGCATGGCGTTCGTACTTAAATATGGAACTAACCATTCCAATTTTCGCTGTCTCTTATACACATCTCCGAGCCCACGAGACC
+
BCCCCFBCCCABGGGGGGGGGGGHHHHGGGHGHHHHHHHHHHHHHHHGGGEFGHHHHHHHHHHHHHHHHGGGGGHHGGGGGGHHHHHHHHHHHHHGGHGHHHHHHHHFHHHHHHGGGGGHHHHHGHHHHHEHHHHHGGGGGGHGGGGGGF
@M02034:409:000000000-BFKT7:1:1108:7755:13218 1:N:0:34
GCTCTTAAAGAGGAGAAAGGTCATGGGGACTTCGGCTTCTAACTTTACTCAGTTCGTTCTCGTCGACAATGGCGGAACTGGCGACGTGACTGTCGCCCCAAGCAACCTGTCTCTTATACACATCTCCGAGCCCACGAGACCGTACTAGAT
+
BBBBBFFFDDFFGFEAGGGGFFFHHHCGFFHHHGGGGGHGGGHHHFHHHHBGHHHGGHHGFFFGGAA10FGFFGCGGGHEGGGGEGGCCCGHHHGHEFGGAEECHFGGFGHGFHH2FFF@GGB2?1?D/><CF<FG--C?.<.<DHBDGH
@M02034:409:000000000-BFKT7:1:1108:12257:13219 1:N:0:34
GCTCTTAAAGAGGAGAAAGGTCATGTGTTCTCATGCTTCTAACTTTACTCAGTTCGTTCTCGTCGACAATGGCGGAACTGGCGACGTGACTGTCGCCCCAAGCAACCTGTCTCTTATACACATCTCCGAGCCCACGAGGACCGTACTAGA
+
CCCCCFFFFFFFGGGCGGGFGGHHHHHHHHHHHHHHHHHHHHHHHHHHHHHHHHHGGHHGIGFGGFEFGHHHHGGGGGHHHHGGGGGGHGHHHHGHGGGEFHGGHHHHGHHHHHHHHHHHHHHGHHHGFGGGGHGGCDGCHHG?GGHHHD
@M02034:409:000000000-BFKT7:1:1108:23697:13219 1:N:0:34
AAAGTCGAGGTGCCTAAAGTGGCAACCCAGACTAATAGGACTGTTGGTGGTGTAGAGCTTCCTGTAGCCGCATGGCGTTCGTACTTAAATATGGAACTAACCATTCCAATTTTCGCTGTCTCTTATACACATCTCCGAGCCCACGAGAC
+
BBBBBFBBBBBBGGGGGFGGGGGHHHHGGHHGHHHHH5FH33FGHHHGGGEFHHHHHHHHHHHHHGHHHGGGEGHHGGGGGFHHHHHHHHHHHHHHGHHHHHHHHHHHHGHHHHGGGGGHHHHHHHGHHHHHHHHFDFGCCGGGGGGGG
@M02034:409:000000000-BFKT7:1:1108:17242:13222 1:N:0:34
AAAGTCGAGGTGCCTAAAGTGGCAACCCAGACTCCTTCTCGTGTTGGTGGTGTAGAGCTTCCTGTAGCCGCATGGCGTTCGTACTTAAATATGGAACTAACCATTCCAATTTTCGCTGTCTCTTATACACATCTCCGAGCCCACGAGACC
+
BBBBBFAADDBBFGGFGGGFEGGGHHHDFHHGHHHHGHHHGGHHHHEEFEBEGFFGEGHHGGFHHBGFGEGEEGHHGEFEGGFHGHFHHHHGHHFDGHFFHFGGHDFDEFGHHHGDFEEDGHHHFGBD32BBGHHH/BCFGFFFGCGGGC
@M02034:409:000000000-BFKT7:1:1108:7737:13222 1:N:0:34
GCTCTTAAAGAGGAGAAAGGTCATGGGGACTTCGGCTTCTAACTTTACTCAGTTCGTTCTCGTCGACAATGGCGGAACTGGCGACGTGACTGTCGCCCCAAGCAACCTGTCTCTTATACACATCTCCGAGCCCACGAGACCGTACTAGAT
+
BBBBBFFFFFFFGGGGGGGGFGFGHHHGGGHHHGCGGGHHHHHHHHHHHHHHGHHGEHHGHGGGGEEEEGHHGGG@EGHHHHGCGGGEHGHHHHGEGGGGGHG2?FHHHHHHHHHGHHHHHHHHHHHGGGGGFHGGAFFGGGDCFHFHHH
@M02034:409:000000000-BFKT7:1:1108:6827:13223 1:N:0:34
AAAGTCGAGGTGCCTAAAGTGGCAACCCAGACTAATCAGAATGTTGGTGGTGTAGAGCTTCCTGTAGCCGCATGGCGTTCGTACTTAAATATGGAACTAACCATTCCAATTTTCGCTGTCTCTTATACACATCTCCGAGCCCACGAGACC
+
CCCCCFCCBCBCGGGGGGGGGGGHHHHGGHHGHHHHHHHHGHHHHHHGGGGGHHHHHHHHHHHHHHHHHGGGGGHHGGGGGFHHHHHGHHHHHHHHGHGGHHHHHHGHHHHHHHGGGGGHHHHHHHHHHHHHHHGHGFCGGGHGGGGGGG
@M02034:409:000000000-BFKT7:1:1108:20480:13227 1:N:0:34
GCTCTTAAAGAGGAGAAAGGTCATGACTGGTGTTGCTTCTAACTTTACTCAGTTCGTTCTCGTCGACAATGGCGGAACTGGCGACGTGACTGTCGCCCCAAGCAACCTGTCTCTTATACACATCTCCGAGCCCACGAGACCGTACTAGAT
+
BCCCCFFFFFFFGGGGGGGGGGHHFHHHHHHHHGHHHHHHHHHHHHHGHHHHHHHGGHHGHGFGGEEEAGFFFGG>EEHFHEEEEEEGHGHHHHGHGDG?E/FFFHHHHHGHDDHFHDGBHFGGGGHD@C?G</FDAFDGGG.<CGH0D<
@M02034:409:000000000-BFKT7:1:1108:8499:13227 1:N:0:34
GCTCTTAAAGAGGAGAAAGGTCATGGAGGTGGGGGCTTCTAACTTTACTCAGTTCGTTCTCGTCGACAATGGCGGAACTGGCGACGTGACTGTCGCCCCAAGCAACCTGTCTCTTATACACATCTCAGAGCCCACGAGACCGTACTAGAT
+
AAABBFFFFFFFGGGGGGFFGGFHHHHHGEEGGGCGGHHHHHHHHHHHHHHHHHHFFHHGHGFGGECEGHHHHGG@EEHGHHGGGGGGHEHHFGFGGDGGGGGGHHFHFDFGFHHHHHFGGHHHHFFGGHHHGEGD-@DDG?ECDHHHHC
@M02034:409:000000000-BFKT7:1:1108:18257:13229 1:N:0:34
GCTCTTAAAGAGGAGAAAGGTCATGGTGGTGCGGGCTTCTAACTTTACTCAGTTCGTTCTCGTCGACAATGGCGGAACTGGCGACGTGACTGTCGCCCCAAGCAACCTGTCTCTTATACACATCTCCGAGCCCACGAGACCGTACTAGAT
+
CCDDDFFFFFFFGGGGGGGGGGHHHHHHGGGHGGGGGHHHHHHHHHHHHHHHHHHGGHHGHGFGGEEGGHFHHGGEFGHHHGFFGGGGHGGHHHGHGGGGDHEFGHHHHHHHHHHHHHHHHHHHHHHGCGGGGGGGACAEGGDHGHHHHF
@M02034:409:000000000-BFKT7:1:1108:23261:13230 1:N:0:34
GCTCTTAAAGAGGAGAAAGGTCATGGTTTTGCATGCTTCTAACTTTACTCAGTTCGTTCTCGTCGACAATGGCGGAACTGGCGACGTGACTGTCGCCCCAAGCAACCTGTCTCTTATACACATCTCCGAGCCCACGAGACCGTACTAGAT
+
CCCCCFFFFFFFGGGGGGGGGGHHHHHHHGHHHHHGHHHHHHHHHHHHHHHHHHHGGHHGHGGGGGEEFGHHHGGEEGHHHGGEEGGGHGHHHHGGGGGFGHGFHHHHGHHHGHHHHHHHHHHGHHHGGGGGEHGC<AEGGGDHGHFFDD
@M02034:409:000000000-BFKT7:1:1108:10447:13231 1:N:0:34
AAAGTCGAGGTGCCTAAAGTGGCAACCCAGACTCATAATCAGGTTGGTGGTGTAGAGCTTCCTGTAGCCGCATGGCGTTCGTACTTAAATATGGAACTAACCATTCCAATTTTCGCTGTTCTTATACACATCTCCGAGCCCACGAGACCG
+
AAAABFABBBBBGGGGGGGGGFGHGHHGGHFFHHHHHHGGFHHAGGGGGGABBFGFHHHHHHHFGGHHHDGGGGHHGFFGEGFHHHHGHHHGHFDFGFFHHHHHFGHHFHHHHHGFGGGHHFHHHGFHGGHFHGHGFDGFGFGGGGGGGC
@M02034:409:000000000-BFKT7:1:1108:9266:13233 1:N:0:34
GCTCTTAAAGAGGAGAAAGGTCATGACTTCTACTGCTTCTAACTTTACTCAGTTCGTTCTCGTCGACAATGGCGGAACTGGCGACGTGACTGTCGCCCCAAGCAACCTGTCTCTTATACACATCTCCGAGCCCACGAGACCGTACTAGAT
+
CCCCCFFFFFFFGGGGGGGGGGHHHHGHHHHHHHHHHHHHHHHHHHHHHHHHHHHGGHHGHGFEGFGGGHHHHGGGGGHHHHGGGGGGHGHHHHGHGGGGGGGHHGHHHHHHGHHHHHHHHFHHHHHGGFGGGHGG@GGGGGGGGHHHG=
@M02034:409:000000000-BFKT7:1:1108:16856:13235 1:N:0:34
GCTCTTAAAGAGGAGAAAGGTCATGACTTCTGGTGCTTCTAACTTTACTCAGTTCGTTCTCGTCGACAATGGCGGAACTGGCGACGTGACTGTCGCCCCAAGCAACCTGTCTCTTATACACATCTCCGAGCCCACGAGACCGTACTAGAT
+
BBCCCFFFFFFFGGGGGGGFGGGHHHHHHHHHHHHHHHHHHGHHHHHHHHHHHHHGGHHGIGFGGEFGGHHHHGGEGGHHHHFEGGGGGGHHHHGHGGGGGHGHFHHHHHHHHHHHHHHFHGHHHHHG/CCFFGFGCGGGGGEHGHHHHH
@M02034:409:000000000-BFKT7:1:1108:4661:13237 1:N:0:34
AAAGTCGAGGTGCCTAAAGTGGCAACCCAGACTGGTGGTGAGGTTGGTGGTGTAGAGCTTCCTGTAGCCGCATGGCGTTCGTACTTAAATATGGAACTAACCATTCCAATTTTCGCTGTCTCTTATACACATCTCCGAGCCCACGAGAC
+
CCCCCFABCCBCGGGGGGGGGGGHHHHGGHHGH32F22EA5BFGGHGFGGFFGHHHHHHHHHHHHHHHHGGGGGHHGEGGGFHHHHHHHHHHHHGHHHGHHHHHGHHHHHHHHHGGGGGHHHHHGHHHHHFHHHHGGGGGGGHGGGGGG
@M02034:409:000000000-BFKT7:1:1108:18278:13239 1:N:0:34
GCTCTTAAAGAGGAGAAAGGTCATGGTGGTGCGGGCTTCTAACTTTACTCAGTTCGTTCTCGTCGACAATGGCGGAACTGGCGACGTGACTGTCGCCCCAAGCAACCT
+
BABBAFF5DFFFGAEAGGFG4FFFGCE52EADEEGGGHHHHBGGHGGFGH5CAFFFGHHFHEFEE>EEEHHGHGGE/>EGEA@EEGEGHFHHBGGE/<@DDCE0FCGB
@M02034:409:000000000-BFKT7:1:1108:9212:13239 1:N:0:34
GCTCTTAAAGAGGAGAAAGGTCATGGTTAGTGGGGCTTCTAACTTTACTCAGTTCGTTCTCGTCGACAATGGCGGAACTGGCGACGTGACTGTCGCCCCAAGCAATGTCGCCCCAAGCAACCTGTCTCTTATACACATCTCCGAGCCCAC
+
BCCCCFFFFFFFGGGGGGGFGGHHHHHHHHGHHHGGGHHHHHHHHHHHHHGGHHHGGHHGHGGGGEFGGHHHHGGEGGHHHHGGGGGGHGHHHHGGGGGDFHEFHHHHHHHGGGGGHGFFGHHG?FFHHGFGHFHFHGHHFHDGCCFGEE
@M02034:409:000000000-BFKT7:1:1108:2220:13242 1:N:0:34
GCTCTTAAAGAGGAGAAAGGTCATGGTGGGGCGGGCTTCTAACTTTACTCAGTTCGTTCTCGTCGACAATGGCGGAACTGGCGACGTGACTGTCGCCCCAAGCAA
+
CCCCCFFBFFFFGGEEFGGFBGCGHGDGGGGGGGGGGGCGFFFHHHHHHGHHGHFCEHFFBF??>EEGEGFF2>D/CGHFF/<BBC@/F?GDFDF..C<.D<./<
@M02034:409:000000000-BFKT7:1:1108:12124:13245 1:N:0:34
AAAGTCGAGGTGCCTAAAGTGGCAACCCAGACTAATTCGATGGTTGGTGGTGTAGAGCTTCCTGTAGCCGCATGGCGTTCGTACTTAAATATGGAACTAACCATTCCAATTTTCGCTGTCTCTTATACACATCTCCGAGCCCACGAGACC
+
CCCCCFCCCCCCGGGGGGGGGGGHHHHGGHHGHFEGHHGBGHGHGGGGGGGFHHHHHHHHHHHHHHHHHGGGGGHHGGGGGGGHHHGGHHHHHHGHGHGHHHHHHHFHHHHHHHGGGGGGHGHHHHHHGHFHHHFGF?GGFGHGCDFGGG
@M02034:409:000000000-BFKT7:1:1108:21969:13247 1:N:0:34
AAAGTCGAGGTGCCTAAAGTGGCAACCCAGACTGCTTCGCCGGTTGGTGGTGTAGAGCTTCCTGTAGCCGCATGGCGTTCGTACTTAAATATGGAACTAACCATTCCAATTTTCGCTGTCTCTTATACACATCTCCGAGCCCACGAGACC
+
CCCCCFBBBCCCGFGGGGGGGGGHHHHGGHHGHHHHHHGGGGGGGGGGGGFFHFHHHHHHHHHHHGHHGGGGGGHGGGGGGEHHHHHGHHHHHHHHGHHHFHHHHHHGGHHHHHGGGGGGHHHHHHGHGHBHHHHHGCGGGGHGGGGGGG
@M02034:409:000000000-BFKT7:1:1108:2243:13248 1:N:0:34
GCTCTTAAAGAGGAGAAAGGTCATGGTGGGGCGGGCTTCTAACTTTACTCAGTTCGTTCTCGTCGACAATGGCGGAACTGGCGACGTGACTGTCGCCCC
+
3AAAAFDFFFBFGGGCFGGGGGHHGFB5E?2BEEAE>GEGGFHFHE3GHH3FGGGGGHEGEFFEG/E/@33FGCG/BBF??//<@@ADGCH1?1<CD?D
@M02034:409:000000000-BFKT7:1:1108:28592:13248 1:N:0:34
GCTCTTAAAGAGGAGAAAGGTCATGGGTCGTCTTGCTTCTAACTTTACTCAGTTCGTTCTCGTCGACAATGGCGGAACTGGCGACGTGACTGTCGCCCCAAGCAACCTGTCTCTTATACACATCTCCGAGCCCACGAGACCGTACTAGAT
+
CCCDDFFFFFFFGGGGGGGGGGGHHHHHHGGGHGGHHHHHHHHHHHHHHHHHHHHGFHHGHFFEGEEGGHGHHGGGGGHHHFFGGGGGHFHHHHGGFFGFGEFFGHHFHHGHHHHHHHHGHHGFHGHGGGGFFHGG@CDDGGGHGHHHGG
@M02034:409:000000000-BFKT7:1:1108:11218:13249 1:N:0:34
GCTCTTAAAGAGGAGAAAGGTCATGGTTTTTAGGGCTTCTAACTTTACTCAGTTCGTTCTCGTCGACAATGGCGGAACTGGCGACGTGACTGTCGCCCCAAGCAACCTGTCTCTTATACACATCTCCG
+
BBBBBFFFFFFCGFGCFGGGGGHHHGHHHGGHGHHHHHHHGHGHHHHHHHHHHHHGGHHGHEFGGA?EGHFFGFFFGEHDG1EFEEGEHEG3GFFA</</EGEGF??GCG2F3GHFG@D>F<G2F22<
@M02034:409:000000000-BFKT7:1:1108:14971:13254 1:N:0:34
AAAGTCGAGGTGCCTAAAGTGGCAACCCAGACTACGAATCCGGTTGGTGGTGTAGAGCTTCCTGTAGCCGCATGGCGTTCGTACTTAAATATGGAACTAACCATTCCAATTTTCGCTGTCTCTTATACACATCTCCGAGCCCACGAGACC
+
BCCCBDABBCABGGGGGGGGGGGHHHHGGHHGHHHGGHHGHGCEEEGGGFGFGHHFFHHHHHHHHFHGHGGEEEFFGEGGGGHGHHHDHHHGHGFGEGHHGGHHHGH4FFGHGHGGGDBGFHHHGFDGFGEGHHFFD?@CGGHF@@-.CF
@M02034:409:000000000-BFKT7:1:1108:24704:13257 1:N:0:34
GCTCTTAAAGAGGAGAAAGGTCATGTATAGGTCGGCTTCTAACTTTACTCAGTTCGTTCTCGTCGACAATGGCGGAACTGGCGACGTGACTGTCGCCCCAAGCAACCTGTCTCTTATACACATCTCCGAGCCCACGAGACCGTACTAGAT
+
ABABCFFFFFFFGGGGGGGGGGHHHHHHHHGHHGGGGGHHGHHHHHHHHHHHHHHGGHHGHGGGGFGEGHHHHGG/@FH3GGGGGGG?EFHBGHGHGGGDAGF??GHHHHHHHHHHHHGFHHHHHHHDDGGGGHGG@DGDGGGGGHHFFD
@M02034:409:000000000-BFKT7:1:1108:21527:13258 1:N:0:34
AAAGTCGAGGTGCCTAAAGTGGCAACCCAGACTGGTAATGGTGTTGGTGGTGTAGAGCTTCCTGTAGCCGCATGGCGTTCGTACTTAAATATGGAACTAACCATTCCAATTTTCGCTGTCTCTTATACACATCTCCGAGCCCACGA
+
CDCDDFBCCCCCGGGGGGGGGGGHHHHGGHD2GHDGFFGHHHHHFHAEFAGFGDGBFGEGEGHHBAEEFEE0EEGAEEEGEEEEGHHFFHHFHG3@FFGH3B3BFBF4FFBGF?EDFEEGHEF?4??3GCF2GFHBD/<B/FHG/<
@M02034:409:000000000-BFKT7:1:1108:23712:13262 1:N:0:34
GCTCTTAAAGAGGAGAAAGGTCATGTTGGATAGGGCTTCTAACTTTACTCAGTTCGTTCTCGTCGACAATGGCGGAACTGGCGACGTGACTGTCGCCCCAAGCAACCTGTCTCTTATACACATCTCCGAGCCCACGAGACCGTACTAGAT
+
CCCDDFFFFFFFGGGGGGGGGGHHHFHBCB4GHFHHHHHHGHHHHHHHHHHHHHHGGHHGHGGGGEGGGHHHHGGEGGHHHGGGGGGGGGHHHHGHGGGEEFFHGHHGHHHHHHHHHHHFHHHHHHHGCGGGGHGG@DGGECACDGFFFG
@M02034:409:000000000-BFKT7:1:1108:29007:13263 1:N:0:34
AAAGTCGAGGTGCCTAAAGTGGCAACCCAGACTCCGCATGGTGTTGGTGGTGTAGAGCTTCCTGTAGCCGCATGGCGTTCGTACTTAAATATGGAACTAACCATTCCAATTTTCGCTGTCTCTTATACACCATCTCCGAGCCCACGAGAC
+
>3AAAFABDBBBGGGGGGGGGGGHHHHGGHHGHHHGGGGGHHHHFCCEFGGGHGHHFFHHHHHHHHHFHGG>EFHHGGGGGGFHHHHGHHHHHHHBGHEGCEHHHHHDFGHHHHGGGGGHHHHHHFFHGGCGHFHH2EDGGGGHGG?DGG
@M02034:409:000000000-BFKT7:1:1108:18869:13263 1:N:0:34
GCTCTTAAAGAGGAGAAAGGTCATGGTGGG
+
BCCCCFFFFFFFGGGGGGGGGGHHHFFE?E
@M02034:409:000000000-BFKT7:1:1108:22037:13271 1:N:0:34
GCTCTTAAAGAGGAGAAAGGTCATGGTTGGTTATGCTTCTAACTTTACTCAGTTCGTTCTCGTCGACAATGGCGGAACTGGCGACGTGACTGTCGCCCCAAGCAACCTGTCTCTTATACACATCTCCGAGCCCACGAGACCGTACTAGAT
+
CCCCCFFFFFFFGGGGGGGGGGHHHHHHGGGHHHHHHHHHHHHHHHHHHHHHHHHGGHHGHGFGGGGGGHHHHGGEGGHGHHGFGGGGHGHHHHGFFFGAFHGHHHHHHHHHHHHHHHHFBBGHHGHFFGCGGHGF@DEFGG.GGHHBFD
@M02034:409:000000000-BFKT7:1:1108:16263:13273 1:N:0:34
AAAGTCGAGGTGCCTAAAGTGGCAACCCAGACTGAGCGGGGGGTTGGTGGTG
+
BBBBBFABBBBBGFGGGGGFGGGGHHHGGHHGHHHHHGGGGG@FCF//>A.<
@M02034:409:000000000-BFKT7:1:1108:17490:13274 1:N:0:34
AAAGTCGAGGTGCCTAAAGTGGCAACCCAGACTGGGCAGGGGGTTGGTGGTGTAGAGCTTCCTGTAGCCGCATGGCGTTCGTACTTAAATATGGAACTAACCATTCCAATTTTCGCTGTCTCTTATACACATCTCCGAGCCCACGAGACC
+
BBBBBFABBBBAGGGGGFGEGGGHGHHGGHHGHHHHHFGGGGGGEGGEGGEFGFHFHHHHHHHHHFHHHGG@EFFHGGGGGFHHHHHFGHHFHHFDGGGHGGFFHGHFGGHHHHGGGFDHFHGHFHGHGHFGHHFFGCDCGEEGGGGGFG
@M02034:409:000000000-BFKT7:1:1108:28507:13277 1:N:0:34
AAAGTCGAGGTGCCTAAAGTGGCAACCCAGACTGATAGTCATGTTGGTGGTGTAGAGCTTCCTGTAGCCGCATGGCGTTCGTACTTAAATATGGAACTAACCATTCCAATTTTCGCTGTCTCTTATACACATCTCCGAGCCCACGAGACC
+
BABBCFBBBBABGGGGGGGGGGGHHHHGGHHGHHHHHHHHHHHHHHGEGGEFGHHGHHHHHHHHHHFHHGGGGGHHGGGGGGFHHHHHGHGHHFGFGHHHHHHHHHHHHHHHHHGGGFGGHHHHGG?HFHDHGHFHGGGGCGHGGGGGGG
@M02034:409:000000000-BFKT7:1:1108:28437:13280 1:N:0:34
GCTCTTAAAGAGGAGAAAGGTCATGCAGAAGAGGGCTTCTAACTTTACTCAGTTCGTTCTCGTCGACAATGGCGGAACTGGCGACGTGACTGTCGCCCCAAGCAACCTGTCTCTTATACACATCTCCGAGCCCACGCGACCGT
+
A>AABFFB55DFGG?AAGGCFD4GHHFHGHCGFEFDHHF5GFHHHHFHHHHFFEHEECHGGFFEGEEEEGGHHGE/EGHFHE@/>E>E//GHGHFCEE?<<FEGFGF?0BFGF22FGBG2@FGCGHG?/</CFHC@.><<-A<
@M02034:409:000000000-BFKT7:1:1108:25911:13282 1:N:0:34
AAAGTCGAGGTGCCTAAAGTGGCAACCCAGACTAAGAAGGGGGTTGGTGGTGTAGAGCTTCCTGTAGCCGCATGGCGTTCGTACTTAAATATGGAACTAACCATTCCAATTTTCGCTGTCTCTTATACACATCTCCGAGCCCACGAGACC
+
BBCCCFCCCCCBGGGGGGGGGGGHHHHGGHHGHHHHHHHHGGGGEGGGGGEFHHHHHHHHHHHHHHHHHGGEEGHHGGGGGGFHHHFGFHGHHHHHHHHHHHHHHHHHHHHHHGGGGGGGHHHHFHHHHHHHHHHHGGGGGGHGGGGGGG
@M02034:409:000000000-BFKT7:1:1108:20032:13283 1:N:0:34
AAAGTCGAGGTGCCTAAAGTGGCAACCCAGACTAATCATTCTGTTGGTGGTGTAGAGCTTCCTGTAGCCGCATGGCGTTCGTACTTAAATATGGAACTAACCATTCCAATTTTCGCTGTCTCTTATACACATCTCCGAGCCCACGAGACC
+
>AAAAFAABDAAFGGGGGGFBACCGHHGGAEGBFFFD5FHEGBHHHH2FA2BFDFFFHHHHEHGHHHHHGCEAFFHEEGEG1?FEGBB3@BGFHGHHHBGFGBGFHFFBFGHHBEDGGEFGEH4??FFBFBGFGFBE/CGGFCFCC/EEF
@M02034:409:000000000-BFKT7:1:1108:27822:13283 1:N:0:34
GAAGTCGAGGTGCCTAAAGTGGCAACCCAGACTAGGAAGGAGGTTGGTGGTGTAGAGCTTCCTGTAGCCGCATGGCGTTCGTACTTAAATATGGAACTAACCATTCCAATTTTCGCTGTCTCTTATACACATCTCCGAGCCCACGAGACC
+
ABBBBFBBBBBBGGGGGGGGGGGHGHHGGHHGHHHHHHHGHHGEGHGFGGEFHHHHHHGHHHHHHHHHHGGGGGHHGGGGGGHHHHHFFHFHHHDGFFGHHHHHFHHHHGHHHHGGGGGHHHHHHHBFHFFHGHHHG@FCGGGGGGGGGG
@M02034:409:000000000-BFKT7:1:1108:11869:13284 1:N:0:34
GCTCTTAAAGAGGAGAAAGGTCATGGGGGGGAGGGCTTCTAACTTTACTCAGTTCGTTCTCGTCGACAATGGCGGAACTGGCGACGTGACTGTCGCCCCAAGCAACCTGTCTCTTATACACATCTCCGAGCCCACGAGACCGTACTAGAT
+
AABBBFFFFFFFGGGFGGGGGGFGHHHGGGGGGGGGHHHHHHHHHHHHHHHHHHHGGGGGGGGGGA?ADGFGGGFDFAFFFEDFFFFDF?FFFFEE?.::AEEFFFFFFFFFFFFFFFF/BFFEFBBD=FFDEEA@-;ADECFFFFFEBF
@M02034:409:000000000-BFKT7:1:1108:20051:13286 1:N:0:34
AAAGTCGAGGTGCCTAAAGTGGCAACCCAGACTAATCGTTCTGTTG
+
DDDCCFCCCDCCGGGGGGGGGGGHHHHGGHGEHF3A32B22AGH5F
@M02034:409:000000000-BFKT7:1:1108:17870:13286 1:N:0:34
AAAGTCGAGGTGCCTAAAGTGGCAACCCAGACTGGGGGTGCGGTTGGTGGTGTAGAGCTTCCTGTAGCCGCATGGCGTTCGTACTTAAATATGGAACTAACCATTCCAATTTTCGCTGTCTCTTATACACATCTCCGAGCCCACGAGACC
+
CCCCCFCCCCCCGGGGGGGGGGGHHHHGGHHGHHHHGGGGGGGGGGGEFGEFFGHHHHHHHHHHHHHHHGGEGGHHGGGGGEGGHHHFHHHHHHFHGHHCHHHHHHFGHHHHHHGGGGGHHHHHHHGHEGHHHHFHGGGCGGGGGGGGGE
@M02034:409:000000000-BFKT7:1:1108:13496:13288 1:N:0:34
AAAGTCGAGGTGCCTAAAGTGGCAACCCAGACTGCGAGTGGGGTTGGTGGTGTAGAGCTTCCTGTAGCCGCATGGCGTTCGTACTTAAATATGGAACTAACCATTCCAATTTTCGCTGTCTCTTATACACATCTCCGAGCCCACGAGACC
+
CCCCCFBBCCCBGGGGGGGGGGGHHHHGGHHGHHHGEGEHGHGEFGGGGGEFHHGHHHHHHHHHHHHGHGGEGGHHGGGGGFHHHHHHHHGHHHHHGHHHHHHHHHGHHHHHHHGGGGGGHGHHHHHHHHGHHHFGGCCFGFHGGGGGGF
@M02034:409:000000000-BFKT7:1:1108:15687:13294 1:N:0:34
AAAGTCGAGGTGCCTAAAGTGGCAACCCAGACTTCGTCGTCGGTTGGTGGTGTAGAGCTTCCTGTAGCCGCATGGCGTTCGTACTTAAATATGGAACTAACCATTCCAATTTTCGCTGTCTCTTATACACATCTCCGAGCCCACGAGACC
+
BCCCCFACCCCCGGGGGGGGGGGHHHHGGHHGHGHGFEEEF?EGDFEGG?EFE3F5DFFHDGGF@D5DDEF/EEAFEEEF>?2GHHH3FGHFGG3?BBGFC0DFFFF4FGGHFF/CF/?FDHHD3B2FD@22@FGBB//>@FHG/@@GGC
@M02034:409:000000000-BFKT7:1:1108:18395:13294 1:N:0:34
GCTCTTAAAGAGGAGAAAGGTCATGGTGGGTGGTGCTTCTAACTTTACTCAGTTCGTTCTCGTCGACAATGGCGGAACTGGCGACGTGACTGTCGCCCCAAGCAACCTGTCTCTTATACACATCTCCGAGCCCACGAGACCGTACTAGAT
+
BBCCDFFFFFFFGGGGGGGFGGHHHHFHGGEGGGGHHHHHHHHHHHHHHHHHHHHGGHHGHGFFGEGGGHHHHGGGGGGHHGGGGGCGHGHHHHGGFGGDDGFFHGHHHHHHHHHHHHHHHHHHHHHGCDFGGFGD>AEGGGGHGHHHHC
@M02034:409:000000000-BFKT7:1:1108:25332:13298 1:N:0:34
GCTCTTAAAGAGGAGAAAGGTCATGCATCCGGGTGCTTCTAACTTTACTCAGTTCGTTCTCGTCGACAATGGCGGAACTGGCGACGTGACTGTCGCCCCAAGCAACCTGTCTCTTATACACATCTCCGAGCCCACGAGACCG
+
CCCCCFFFFFFFGGGGFGGGGGHHHD4FGHEEGGGGHHHHHHHHHHHHHHHHHHHGGHHGHGFFGEFFGHHHHGGEGGGHHHEFGGEFHEHHHHGHGGGDFGGGHHHHHHHHHHHGHHFGHHHFHHHD@CCFGEGC>CFD.<
@M02034:409:000000000-BFKT7:1:1108:9247:13299 1:N:0:34
AAAGTCGAGGTGCCTAAAGTGGCAACCCAGACTACTCAGCAGGTTGGTGGTGTAGAGCTTCCTGTAGCCGCATGGCGTTCGTACTTAAATATGGAACTAACCATTCCAATTTTCGCTGTCTCTTATACACATCTCCGAGCCACGAGACCG
+
CCCCCFCCCCBCGGGGGGGGGGGHHHHGGHHGHHHHHHHHHHHHHHGGGGFFHHHHHHHHHHHHHHHHHGGEEGHHGGGGGFHHHHHGHHHHHHEFGHFHHHHHHHHHHGHHHHGGGGGHHHHHHHFHGHHHHHHFGCGGGHHGGGGGGC
@M02034:409:000000000-BFKT7:1:1108:21984:13302 1:N:0:34
GCTCTTAAAGAGGAGAAAGGTCATGGGGAATGGTGCTTCTAACTTTACTCAGTTCGTTCTCGTCGACAATGGCGGAACTGGCGACGTGACTGTCGCCCCAAGCAACCTGTCTCTTATACACATCTCCGAGCCCACGAGACCGTACTAGAT
+
CCCCCFFFFFFFGGGGGGGGGGGHHHHGGGHHHHHHHHHHHHHHHHHHHHHHGHHGGHHGHGFGGEEGGHHHHGGEEGHHHHGFGGGGHGHHHHGHGGGEFEGHHHHHHHHHHHHHHHHHHGHHHHHG@DFGGEGGADCDGCGHGGHHED
@M02034:409:000000000-BFKT7:1:1108:24830:13306 1:N:0:34
GCTCTTAAAGAGGAGAAAGGTCATGACTGCTGTTGCTTCTAACTTTACTCAGTTCGTTCTCGTCGACAATGGCGGAACTGGCGACGTGACTGTCGCCCCAAGCAACCTGTCTCTTATACACATCTCCGAGCCCACGAGACCGTACTAGAT
+
CBCCCFFBFFFFGFFEGGGCGGFHHHGHFHHHHHHHHHHHHFHHHHHHHHHHHHHGGHGGHFFEGEEFEGFGHGGGFGHHGEEEGGEDHGHHHHFFEE@?ECE?FHCGHGHHFHHGHFHFFGGFHHHG?CCGFHGG->DDFCDHGHEHGF
@M02034:409:000000000-BFKT7:1:1108:3487:13306 1:N:0:34
AAAGTCGAGGTGCCTAAAGTGGCAACCCAGACTAATAAGACGGTTGGTGGTGTAGAGCTTCCTGTAGCCGCATGGCGTTCGTACTTAAATATGGAACTAACCATTCCAATTTTCGCTGTCTCTTATACACATTCCGAGCCCACGAGACC
+
BCCCBFAADDABGGGGGGGGGGGHHHHGGHHGH3GHHFGGHGGGGGGGFGEFHHHHGHHHHHHHHGHHHGGGEGHHGGGGGGFHHHHGHHHHHFHHFHHGHHHHHHHHHHHHHHGGGEGGFFHHHHHGHHHHEDHF/@CCGHE<?/ADF
@M02034:409:000000000-BFKT7:1:1108:5607:13308 1:N:0:34
AAAGTCGAGGTGCCTAAAGTGGCAACCCAGACTGAGGGGCAGGTTGGTGGTGTAGAGCTTCCTGTAGCCGCATGGCGTTCGTACTTAAATATGGAACTAACCATTCCAATTTTCGCTGTCTCTTATACACATCTCCGAGCCCACGAGACC
+
CCCCCFCCCBABGGGGGGGGGGGHHHHGGHGGHHHHGGGGGGGFHHGGGGEFGGGGHHHHGHHHHFGFHGGCEGHHGGGGGFFHHHHGGHHHHHGFFHHEHHGGHHGFFGHHFFGGGGGHGGHHGHFBDFGHGF2FDCCCDFGGGGGGGE
@M02034:409:000000000-BFKT7:1:1108:13038:13308 1:N:0:34
GCTCTTAAAGAGGAGAAAGGTCATGGAGCGG
+
?AAAA@@FDFFFAA1FGGGFGGFHFGC0AEA
@M02034:409:000000000-BFKT7:1:1108:20875:13309 1:N:0:34
GCTCTTAAAGAGGAGAAAGGTCATGGGGCAGAAGGCTTCTAACTTTACTCAGTTCGTTCTCGTCGACAATGGCGGAACTGGCGACGTGACTGTCGCCCCAAGCAACCTGTCTCTTATACACATCTCCGAGCCCACGAGACCGTACTAGAT
+
DCDCCFFFFFFFGGGGGGGGGGGHHHGGGGGGHHHGHHHHHHHHHHHHHHHHHHHGGHHGHGFFGEGGGHGHHGGEEGHHFEEEGGGGGGHHHHGHFGGFGGGBHHHHHHHHGHHHHHGFFFGGHHGGCGGGGHGC-@ADFGFHGHFGFD
@M02034:409:000000000-BFKT7:1:1108:2479:13310 1:N:0:34
GCTCTTAAAGAGGAGAAAGGTCATGACTATTCGGGCTTCTAACTTTACTCAGTTCGTTCTCGTCGACAATGGCGGAACTGGCGACGTGACTGTCGCCCCAAGCAACCTGTCTCTTATACACATCTCCGAGCCCACGAGACCGTACTAGAT
+
BBBBBFFFFFFFCGGGGGGGGGHHHHHHHHHGHHGGGHHHHHHHHHHHHHHHHHGGEHHGHFFGGEEEFGGHHGGEGGHHHGEEEGGGHFHHHHGAED?GDGGHHFHHFHFHHEHHHHGFGEFFGHHG?CCGGEGC-@EEFGGHGGHHGD
@M02034:409:000000000-BFKT7:1:1108:15695:13311 1:N:0:34
AAAGTCGAGGTGCCTAAAGTGGCAACCCAGACTTCGTCGTCGGTTGGTGGTGTAGAGCTTCCTGTAGCCGCATGGCGTTCGTACTTAAATATGGAACTAACCATTCCAATTTTCGCTGTCTCTTATACACATCTCCGAGCCCACGAGACC
+
BBBBBFABBBBBGGGGGGGGGFGHGHHGGHCGHHHGHGGEFGGEEGGEFGEFEFHGGHHHHHHHHHHHHGGEFGHHGGGGGGFHHHHHGH4GFHFGFGG3GFFHHHHHHHHHHHGFGGGEHHGFGHFGFHBHHHHGGDGGGGHGGCG?DE
@M02034:409:000000000-BFKT7:1:1108:28467:13316 1:N:0:34
GCTCTTAAAGAGGAGAAAGGTCATGGTGGGTATTGCTTCTAACTTTACTCAGTTCGTTCTCGTCGACAATGGCGGAACTGGCGACGTGACTGTCGCCCCAAGCAACCTGTCTCTTATACACATCTCCGAGCCCACGAGACCGTACTAGAT
+
ABCCCFFFFFFFGGGGGGGGGGHHHHFGFFGHHHHHHGHHGFHGGHGFHHHFHHHGGGGGFFGGG0EEGHGHGGG>/EGGHAEEEGEGHFHHHGGEFCE/?GGHHHGHHHFGFGHHHFFDHFHHGEGG/CCCF/FDCC..FDCCEHHHG=
@M02034:409:000000000-BFKT7:1:1108:8442:13319 1:N:0:34
GCTCTTAAAGAGGAGAAAGGTCATGCTGGAGCGTGCTTCTAACTTTACTCAGTTCGTTCTCGTCGACAATGGCGGAACTGGCGACGTGACTGTCGCCCCAAGCAACCTGTCTCTTATACACATCTCCGAGCCCACGAGACCGTACTAGA
+
CCCCCFFFFFFFGGGGGGGGGGHHHHHHHHHHGGGGGHHGHHHHHHHHHHHHHHHGGHHGHGFEEEEEFHGHHGGFGGHHHHEEGGEGHGHHHHGHGFGGGGGFHHHHHHHHGHHGHHFHHHHHHFHGGGGGGGGGCGGGGGGEGHHHH
@M02034:409:000000000-BFKT7:1:1108:5838:13331 1:N:0:34
AAAGTCGAGGTGCCTAAAGTGGCAACCCAGACTAATTCGAATGTTGGTGGTGTAGAGCTTCCTGTAGCCGCATGGCGTTCGTACTTAAATATGGAACTAACCATTCCAATTTTCGCTGTCTCTTATACACATCTCCGAGCCCACGAGACC
+
BBBBBFA?DDABGGGG4GGFFFFHGHGGGHHGHHHHHHGHGGHFHHHEFGEFFFHGHFGHHFHGHHFFHGGGFGHGEEGGGFHHHHHEHHHHHHHHGFBEGFFGHGFFFHHHHHEEGGGHHFFHFHDGEGFGFFB?E@DCGFHGGGGGG?
@M02034:409:000000000-BFKT7:1:1108:20113:13332 1:N:0:34
GCTCTTAAAGAGGAGAAAGGTCATGCCTTTTCGTGCTTCTAACTTTACTCAGTTCGTTCTCGTCGACAATGGCGGAACTGGCGACGTGACTGTCGCCCCAAGCAACCTGTCTCTTATACACATCTCCGAGCCCACGAGACCGTACTAGAT
+
BBCDDFFFFFFFGGGGGGGGGGHHHHHHHHHHGHGGGHHHHHHHHHHHHHHHHHHGGHHGHGFGGEEGGHHHHGGGGGHHHGFGGGEGHGHHHHGHGGGFGHGFGGHHGHHHHHFFHHGHFHHHHHGGADCGGHGG-@DGGGGHGHGGGB
@M02034:409:000000000-BFKT7:1:1108:22804:13334 1:N:0:34
GCTCTTAAAGAGGAGAAAGGTCATGAGGACTCATGCTTCTAACTTTACTCAGTTCGTTCTCGTCGACAATGGCGGAACTGGCGACGTGACTGTCGCCCCAAGCAACCTGTCTCTTATACACATCTCCGAGCCCACGAGACCGTACTAGAT
+
BBBBBFFFFFFFGGGGGGGGGGGHHHHHHHHHHHHHHHHHHHHHHHHHHHHHGHHGEHHGHGFGGAGFGHHHHGGEGGHGHHEFGGEEEGHHHHGFEGGEEGF2FGGH0GHHGHHGHHHHHGHHHFFD?CCGGHGD-@AACCEHGHGHGD
@M02034:409:000000000-BFKT7:1:1108:9490:13335 1:N:0:34
GCTCTTAAAGAGGAGAAAGGTCATGGGGGCTTCTAACTTTACTCAGTTCGTTCTCGTCGACAATGGCGGAACTGGCGACGTGACTGTCGCCCCAAGCAACCTGTCTCTTATACACATCTCCGAGCCCACGAGACCGTACTAGATCTCG
+
ABCBBFFFFFFFGGGCFGGGGGHHGHGGGGGHHHHHHHHHGHHHHFHHFGGHGFHGFFGGEFEGHHHGEEEGHHHHG>EGGGHGFHHGGFEFGG?HGHFHHHHFHFHHHHHFGFGFHGGHHG?CFCGHGFA-<AEDDCGCGHFG00;G
@M02034:409:000000000-BFKT7:1:1108:21543:13336 1:N:0:34
GCTCTTAAAGAGGAGAAAGGTCATGGGTGTGCGTGCTTCTAACTTTACTCAGTTCGTTCTCGTCGACAATGGCGGAACTGGCGACGTGACTGTCGCCCCAAGCAACCTGTCTCTTATACACATCTCCGAGCCCACGAGACCGTACTAGAT
+
ABCCCFFFFFFFGGGGGGGGGGHHHHHHGAEFGGGGGHHHHHHHHHHHHHHHHHHGGHHGHGFGGFGGGHHHHGGGGGHHHGEGGGGGHGHHHGFGGGGGCGG2FGHHHGGHHHHHHHHHHGGGHGHFCGCFECFD@DGFE@DEGHHHHH
@M02034:409:000000000-BFKT7:1:1108:15528:13340 1:N:0:34
GCTCTTAAAGAGGAGAAAGGTCATGTCTAAGCGTGCTTCTAACTTTACTCAGTTCGTTCTCGTCGACAATGGCGGAACTGGCGACGTGACTGTCGCCCCAAGCAACCTGTCTCTTATACACATCTCCGAGCCCACGAGACCGTACTAGAT
+
AABCCFFFFFFFGGGGGGGGGGHHHHHHHHHHGGGGGHHHHGHHHHHHHHHHHHHGGHHGHGFGGAFFGHHHHGC?EGHFHHGGGGGGHGGGHHGGGGG?EHF2FHHHHHHHHHHHHHHHHHHHHHFDDGGGGHGF<CFGGGGHGHHGHG
@M02034:409:000000000-BFKT7:1:1108:16088:13347 1:N:0:34
AAAGTCGAGGTGCCTAAAGTGGCAACCCAGACTAAGAATGATGTTGGTGGTGTAGAGCTTCCTGTAGC
+
CCCCCFCCCCBCGGGGGGGGGGGHHHHGGHGGHE3AADFH3FHHHHEAA2EAA3F5A53B5BFFBD55
@M02034:409:000000000-BFKT7:1:1108:17302:13349 1:N:0:34
AAAGTCGAGGTGCCTAAAGTGGCAACCCAGACTAATAATAAGGTTGGTGGTGTAGAGCTTCCTGTAGCCGCATGGCGTTCGTACTTAAATATGGAACTAACCATTCCAATTTTCGCTGTCTCTTATACACATCTCCGAGCCCACGAGACC
+
BBBBBFBBBBBBGGGGGGGFGGGHHHHGGHHGHHHHHHHHFHHHHHGEGGGFHHHHHHHHHHHHHHHHHGGEEGHHGGGGGGHHHHFHHHHHHGFGHHHGHHHHHHFGFGHHHHGGGGGHGGHHGHGHFHHHHHHHGCFCGGHGGGGGGF
@M02034:409:000000000-BFKT7:1:1108:17532:13350 1:N:0:34
AAAGTCGAGGTGCCTAAAGTGGCAACCCAGACTGCTGATAGTGTTG
+
BBCBBFAADBBCGGGGGGGGGGGHGHHGGHHGH3GH35B55DFH5F
@M02034:409:000000000-BFKT7:1:1108:24454:13350 1:N:0:34
AAAGTCGAGGTGCCTAAAGTGGCCACCCAGACTATTCCTCAGGTTGGTGGTGTAGAGCTTCCTGTAGCCGCATGGCGTTCGTACTTAAATATGGAACTAACCATTCCAATTTTCGCTGTCTCTTATACACATCTCCGAGCCCACGAGACC
+
A1AAAFAADDAAGFG1FGGGGGGAGFHGGHHGHHB22BFGFGCGFHEEGGFFHHHHHHHHHHHHHHHHHGGEGGHHGGGGGAGHHHFGFHHHHFBFFHHHHHEHHHGHHHHHHGGGGCEHHHHHGHGHEHFHHHHHGCGGGGHGGGGGGG
@M02034:409:000000000-BFKT7:1:1108:17516:13357 1:N:0:34
AAAGTCGAGGTGCCTAAAGTGGCAACCCAGACTGCTAATAATGTTGGTGGTGTAGAGCTTCCTGTAGCCGCATGGCGTTCGTACTTAAATATGGAACTAACCATTCCAATTTTCGCTGTCTCTTATACACATCTCCGAGCCCACGAGACC
+
BBBBBFB@BBBBGGGGGGGGGGFHHHHGGGGGHHHHHHHHHHHHHHHGGGEFGFHHHHHHHHHHHHFHHGGEGGHHGGGGGGHHHHGFEGGHHHGHHHHHHHFHHHGGFHHHHHGGGGGHHGHHGHFGEHHHFGFGGGGGGGHGGFGGGG
@M02034:409:000000000-BFKT7:1:1108:18103:13359 1:N:0:34
GCTCTTAAAGAGGAGAAAGGTCATGGTTAAGGGGGCTTCTAACTTTACTCAGTTCGTTCTCGTCGACAATGGCGGAACTGGCGACGTGACTGTCGCCCCAAGCAACCTGTCTCTTATACACATCTCCGAGCCCACGAGACCGTACTAGAT
+
BBCCCFFFFFFFGGGGGGGGFGGHHHHHHHHHHGGGGHHHHHHHHHHHHHHHHHHGGHHGHGFGGEGGGHHHHGGGGGHGHHFGGGGGHGHHHHGHGGFFGHGFHGHHHHGHHHHGHHHBHHHHHHGGCGGGGHGDADGGGGDHGHHHHH
@M02034:409:000000000-BFKT7:1:1108:18000:13361 1:N:0:34
AAAGTCGAGGTGCCTAAAGTGGCAACCCAGACTCCGACTACGGTTGGTGGTGTAGAGCTTCCTGTAGCCGCATGGCGTTCGTACTTAAATATGGAACTAACCATTCCAATTTTCGCTGTCTCTTATACACATCTCCGAGCCCACGAGACC
+
CCCBBFABCCCCGGGGGGGGGGGHHHHGDHDGHGHGGGGGGGGHGGGEA1EFAGHFFBGFGHHHHBFDDEE>FGE1E?EFG>2GHHF33FGFED33BEFHF??FGGG44FFHD4<EGC?FBFDGGDD?BGFFGHHHGGCCGGHGGGGGGF
@M02034:409:000000000-BFKT7:1:1108:15681:13362 1:N:0:34
AAAGTCGAGGTGCCTAAAGTGGCAACCCAGACTCAGAAGAATGTTGGTGGTGTAGAGCTTCCTGTAGCCGCATGGCGTTCGTACTTAAATATGGAACTAACCATTCCAATTTTCGCTGTCTCTTATACACATCTCCGAGCCCACGAGACC
+
CCCCCFCCCCBCGGGGGGGFGGGHHHHGGHHGHHHHHHHHHHHGHHHGGGEGHHHHHHHHHHHHHHHGHGGGGGHHGGGG1EGHHHHHHHFHHHHHHHHHHHHHHHGHHGHHHGGGGGGHHGHHFHHGFHFHHHHHGGGCGGHGGGGGGE
@M02034:409:000000000-BFKT7:1:1108:24930:13363 1:N:0:34
AAAGTCGAGGTGCCTAAAGTGGCAACCCAGACTGTGGGGACGGTTGGTGGTGTAGAGCTTCCTGTAGCCGCATGGCGTTCGTACTTAAATATGGAACTAACCATTCCAATTTTCGCTGTCTCTTATACACATCTCCGAGCCCACGAGACC
+
CCCCCFABBCCCGGGGGGGGGGGHHHHGGHHGHHHGHGGGCEGGGGGEC1EEGHHFFHHHFHHHHHHHGGG@EEGFGEGGGEFHHHHFFHHHHH3GGHHH3GGGHFFHHGGHHF?DGGGHHHHHFHFGHH2FHHHHGGGGGGHGGCGGGG
@M02034:409:000000000-BFKT7:1:1108:12733:13366 1:N:0:34
AAAGTCGAGGTGCCTAAAGTGGCAACCCAGACTCATTCGACGGTTGGTGGTGTAGAGCTTCCTG
+
CCCCCFAADBBCGGGGGGGGGGGHHHHGGHG233BF5555A2AEF0AEA1EAA3D5AAB35B55
@M02034:409:000000000-BFKT7:1:1108:6180:13367 1:N:0:34
GCTCTTAAAGAGGAGAAAGGTCATGGGGGATGGGGCTTCTAACTTTACTCAGTTCGTTCTCGTCGACAATGGCGGAACTGGCGACGTGACTGTCGCCCCAAGCAACCTGTCTCTTATACACATCTCCGAGCCCACGAGACCGTACTAGAT
+
ABBCCFFFFFFFGGGGGGGGGGHHHHGGGCGGGHGGGHHHGHHHHHHHHHHHHHHGGHHGHGFGGCGGGHHHHGGFGGHGHHFEFGEFHGHHHHGEGGGGGHFBGFHHHGFHHHHHHHHHHDGHHHHCCGGCFHGC<@DDGGGGGFHHHF
@M02034:409:000000000-BFKT7:1:1108:28272:13368 1:N:0:34
AAAGTCGAGGTGCCTAAAGTGGCAACCCAGGGTGGTGTAGAGCTTCCTGTAGCCGCATGGCGTTCGTACTTAAATATGGAACTAACCATTCCAATTTTCGCTGTCTCTTATACACATCTCCGAGCCCACGAGACCGTACTAGATCTCGTA
+
DDDDDFCCCCBBGGGGGGGFGGGHHGHGGHGGGGGGGHHHHHHHHHHHHHHHHHFFGGGHGGFGEEEGHHHFHHHHHGHBFGGHGHHHHHHHHHHHHHGEDGFFHHGHHHHHGHBBGHHGHFEGGGGHGGGGGGFGGGGHHGFGBHHHF<
@M02034:409:000000000-BFKT7:1:1108:15538:13370 1:N:0:34
AAAGTCGAGGTGCCTAAAGTGGCAACCCAGACTAATAATCAGGTTGGTGGTGTAGAGCTTCCTGTAGCCGCATGGCGTTCGTACTTAAATATGGAACTAACCATTCCAATTTTCGCTGTCTCTTATACACATCTCCGAGCCCACGAGACC
+
CCCCCFCCDDABGGGGGGGFGGGHHHHGGHHGGHHHHHHGGHGGHHGAFGFGEFH5GBGFHHHHHHHHFGGEEFGFEEGGGFHHHHGFHHHHHGGBEGGHHFFGHHEFGGHHHHGGGGEFHFHHFHFHGBDGGHFFGCC@DGFADCCADF
@M02034:409:000000000-BFKT7:1:1108:7667:13372 1:N:0:34
GCTCTTAAAGAGGAGAAAGGTCATGCGGGCTTCGGCTTCTAACTTTACTCAGTTCGTTCTCGTCGACAATGGCGGAACTGGCGACGTGACTGTCGCCCCAAGCAACCTGTCTCTTATACACATCTCCGAGCCCACGAGACCGTACTAGAT
+
BABBBFFFFFFFFGGGGGGFGGFHHHGGGGGHHGGGGGHHHHHHHHHHHHGHDGHGGHHGHGEEG0EEGHHHFGGEFGHGHEE@EGGGGGHHHHGHGGGGGHGGHHHHHHHGFHHFHGFFHHHHHHFGCCFCGEGG-AAC.-EADEFHHC
@M02034:409:000000000-BFKT7:1:1108:18920:13372 1:N:0:34
AAAGTCGAGGTGCCTAAAGTGGCAACCCAGACTAATACGTCGGCTGGTGGTGTAGAGCTTCCTGTAGCCGCATGGCGTTCGTACTTAAATA
+
AABB>BAABDBBGGGFEFGFGGGHHHHGGHGGHC3GF5FA2E222A132AECAAG5A5AA5BB5A555@1E0BEC1/>>FE>2??EF33FG
@M02034:409:000000000-BFKT7:1:1108:13997:13372 1:N:0:34
AAAGTCGAGGTGCCTAAAGTGGCAACCCAGACTGATACGAAGGTTGGTGGTGTAGAGCTTCCTGTAGCCGCATGGCGTTCGTACTTAAATATGGAACTAACCATTCCAATTTTCGCTGTCTCTTATACACATCTCCGAGCCCACGAGACC
+
CCCCCFCCCCBCGGGGGGGGGGGHHHHGGHHGHHHHHHGGHGGHHHGGGGEFGHHHHHHHHHHHHHHHHGGCEGHHGGGGGFGHHHHHHHHHHHHFHHHGHHHHHHGHHHHHHHGGGGFHHHHHFHHHHHFFHHFHGDGGGGHGGGGGGG
@M02034:409:000000000-BFKT7:1:1108:6163:13373 1:N:0:34
GCTCTTAAAGAGGAGAAAGGTCATGGGGGATGGGGCTTCTAACTTTACTCAGTTCGTTCTCGTCGACAATGGCGGAACTGGCGACGTGACTGTCGCCCCAAGCAACCTGTCTCTTATACACATCTCCGAGCCCACGAGACCGTACTAGAT
+
CCCCCFFFFFFFGGGGGGGGGGHHHHGGGGGGGHGGGHHHHHHHHHHEHHHHHHHGEHHGHFFGG>EEEGGHHGGEFGHHHEF@EEEGHGHHHHGGFGGGGHGFHHHHHHHHHHHFHHFGHGHGGHGGCDFGGHFC<AEEFGGHCGGHFC
@M02034:409:000000000-BFKT7:1:1108:11901:13375 1:N:0:34
GCTCTTAAAGAGGAGAAAGGTCATGGTGGTGGGTGCTTCTAACTTTACTCAGTTCGTTCTCGTCGACAATGGCGGAACTGGCGACGTGACTGTCGCCCCAAGCAACCTGTCTCTTATACACATCTCCGAGCCCACGAGACCGTACTAGAT
+
BBBBBFFFFFFFGGGGGGGGGGHGHHHHGGDGGGGGHHHHHHHHHHHHHHGHHHHGGHHGHGGGGAEEEGHHHGGEFGHFHAEEF@GEHGHGHHGHA?EACGGCFGHHHHFH>GHGHDG2F2FCGD<C/AC@FCCD-A?DG@DHGHD<BG
@M02034:409:000000000-BFKT7:1:1108:29375:13377 1:N:0:34
GCTCTTAAAGAGGAGAAAGGTCATGACTCTTCCTGCTTCTAACTTTACTCAGTTCGTTCTCGTCGACAATGGCGGAACTGGCGACGTGACTGTCGCCCCAAGCAACCTGTCTCTTATACACATCTCCGAGCCCACGAGACCGTACTAGAT
+
BCCCCFFFFFFFGGGGGGGFGGHHHHHHHHHHHHHHHHHHHHHHHHHHHHHHHHHGFHHGHGFFGEEEGHHGFGGEFGHFHGGGGGGGHGHHHHGHGGGGGHGHHHHHFHGHGHHHHHHHHBFCFGHGCFCCCFFGCFFGFGAEEHHHDG
@M02034:409:000000000-BFKT7:1:1108:16937:13377 1:N:0:34
GCTCTTAAAGAGGAGAAAGGTCATGACGAATACGGCTTCTAACTTTACTCAGTTCGTTCTCGTCGACAATGGCGGAACTGGCGACGTGACTGTCGCCCCAAGCAACCTGTCTCTTATACACATCTCCGAGCCCACGAGACCGTAC
+
BBBBBFFFFFDFFGGGGGGGGGHHHHHGGGHGHHGGGGHHHHHHHHHHHHFGGGGGGHHGFFFEEAEE@GHHGGG?EFHHFHGGGGG?EFFHHHE/FGGB/?/B2CFGFHHHHHHHHHHGHHHHHHHG?DGGGGGG-AFGACCGA
@M02034:409:000000000-BFKT7:1:1108:9854:13377 1:N:0:34
GCTCTTAAAGAGGAGAAAGGTCATGGGTGGTCGTTCTTCTAACTTTACTTTCGTTCTCGACGAC
+
BBBBBFFFFFFFGFGGFGGGGGHHFHFG22BD222BF5FH5DFGHE5AF5DGGHF1AGC3AA0A
@M02034:409:000000000-BFKT7:1:1108:3418:13378 1:N:0:34
GCTCTTAAAGAGGAGAAAGGTCATGGTGGGTAGGGCTTCTAACTTTACTCAGTTCGTTCTCGTCGACAATGGCGGAACTGGCGACGTGACTGTCGCCCCAAGCAACCTGTCTCTTATACACATCTCCGAGCCCACGAGACCGTACTAGAT
+
BBBBBFFBFFFFGGEFGGGGGGHHHHFHGGGHGGGHHHHHHHHHHHHHHHGHHHHGEHHGHFFGGEEEFHGHHGG/>EFHHFEEFGGGHGHHHHGEGGF/?FF2FBGHHHGHGHHDGFH222@FHFHGCFCCCFF@@D<CEGAEDEFHFG
@M02034:409:000000000-BFKT7:1:1108:16573:13379 1:N:0:34
AAAGTCGAGGTGCCTAAAGTGGCAACCCAGACTACTAATCCGGTTGGTGGTGTAGAGCTTCCTGTAGCCGCATGGCGTTCGTACTTAAATATGGAACTAACCATTCCAATTTTCGCTGTCTCTTATACACATCTCCGAGCCCACGAGACC
+
BBBAAFBBBBBBGGGGGGGGGGGHHHHGGHHGHHHHHHHFHFGGGEEAEAGFGFHBFEGFGGHFHHHEHEEEFGH1EEFGGEFHHFHDGFHFGD33FGHFFF3GHFEFGGEHHGEFFEEF3FFFBG3FFF2BGGH2B/>BCFAE/C@?CC
@M02034:409:000000000-BFKT7:1:1108:28363:13385 1:N:0:34
AAAGTCGAGGTGCCTAAAGTGGCAACCCAGACTAATAATAATGTTGGTGGTGTAGAGCTTCCTGTAGCCGCATGGCGTTCGTACTTAAATATGGAACTAACCATTCCAATTTTCGCTGTCTCTTATACACATCTCCGAGCCCACGAGACC
+
BBBBBFABBBAAGGGGGGGGGGGHGHHGFHCGHHHHCHHHGGGGHHGEGGGFHHHGHGHHHGHHHFHHHGGGGGHHGGGGGGHHHHHFHH4FGFGGHEGFHHGHHHHHHGHHHHGGGGFDGHHHHHHHGHGHEHGHGCGGGAGGGGGGGG
@M02034:409:000000000-BFKT7:1:1108:21550:13385 1:N:0:34
GCTCTTAAAGAGGAGAAAGGTCATGGGTGGGGGTGCTTCTAACTTTACTCAGTTCGTTCTCGTCGACAATGGCGGAACTGGCGACGTGACTGTCGCCCCAAGCAACCTGTCTCTTATACACATCTCCGAGCCCACGAGACCGTACTAGAT
+
BBCCCFFFFFFFGGGGGGGGGGHHHHGBE2ACGEGGHHHHHHHHHHHHHHGHHHHGGHHGHGGGGEEFGHHHHGGEEGHHHHGGGGCFGGHBGHGHDDGADEGEGHHHGHHHHHHGGHHGHHFHHHHGGGCGGEFG@DGGF?..;GH0:C
@M02034:409:000000000-BFKT7:1:1108:15526:13390 1:N:0:34
AAAGTCGAGGTGCCTAAAGTGGCAACCCAGACTAATAATCAGGTTGGTGGTGTAGAGCTTCCTGTAGCCGCATG
+
BBBBBFBBBBBBGGGGGGGGGGGHHHHGGHHGHFHF5AGDF3BDFH?AA2EAA3F55B3B5FE5B555B1E0BE
@M02034:409:000000000-BFKT7:1:1108:15282:13391 1:N:0:34
GCTCTTAAAGAGGAGAAAGGTCATGGGGGTTCGTGCTTCTAACTTTACTCAGTTCGTTCTCGTCGACAATGGCGGAACTGGCGACGTGACTGTCGCCCCAAGCAACCTGTCTCTTATACACATCTCCGAGCCCACGAGACCGTACTAGAT
+
CCCCCFFFFFFFGGGFGGGGGGHHHHHGGGGHGGGGGHHHHHHHHHHHHHHHHHHGGHHGHGFGG>EEGHHHHGGEGGHHHGGFGGGGHGHHHHGHGGGADHGHHHHHHHHHHHHGHHHHHHHHHHHGCGCGGEGG<AEFGGGHGHHHHG
@M02034:409:000000000-BFKT7:1:1108:9839:13392 1:N:0:34
GCTCTTAAAGAGGAGAAAGGTCATGGGTGGTCGTGCTTCTAACTTTACTTTCGTTCTCGTCGACAATGGCGGAACTGGCGACGTGACTGTCGCCCCAAGCAACCTGTCTCTTATACACATCTCCGAGCCCACGAGACCGTACTAGATCTC
+
CCCCCFFFFFFFGGGGGGGGGGHHHHHHGGGHGGGGGHHHHHHHHHHHHHHHGHHHGHGGGGEG?AGGHHGGFEGHHHHGGGGEGGFHHHGFFGGGGDFECGGHHHHFFHHHHHHHGHDGHHHHG<@DGGFGG-CAFGGDHGHHEGG0CC
@M02034:409:000000000-BFKT7:1:1108:12066:13395 1:N:0:34
GCTCTTAAAGAGGAGAAAGGTCATGCGTGGTGGGGCTTCTAACTTTACTCAGTTCGTTCTCGTCGACAATGGCGGAACTGGCGACGTGACTGTCGCCCCAAGCAACCTGTCTCTTATACACATCTCCGAGCCCACGAGACCGTACTAGAT
+
ABBBBFFFFFFFGFGAGGGGGFHHGHGGGGHGGGEEGGFHGHHHHHHHHHGHHHHGGHHGHGGEGA0B@GGHFFGEEEHFHAEE@EGDHFGBGFFFDA@C?GE<FCHHHHFHGHHGHHFDGGGFHH1A/A->.FFC-@D?CDDHAH0CBC
@M02034:409:000000000-BFKT7:1:1108:3429:13403 1:N:0:34
AAAGTCGAGGTGCCTAAAGTGGCAACCCAGACTCAGCCTAAGGTTGGTGGTGTAGAGCTTCCTGTAGC
+
BBBBBFBADBBBGGGGGGGGGGGHHHHGGHHGHHHFBFGF3FGHFGEE2EFGA3F5A53B5F5BA555
@M02034:409:000000000-BFKT7:1:1108:3964:13403 1:N:0:34
AAAGTCGAGGTGCCTAAAGTGGCAACCCAGACTGATCATAGGGTTGGTGGTGTAGAGCTTCCTGTAGCCGCATGGCGTTCGTACTTAAATATGGAACTAACCATTCCAATTTTCGCTGTCTCTTATACACATCTCCGAGCCCACGAGACC
+
AABBBFBBBBBBCGGGEFGGGFGHHHHGGHGGHHFGFHFHHHHGHGGGFEABGHHDGHHHHHHGHGHHFEFGEFHHGGGGGGGHHHHGHHFHHG@EGGFFHFHHHGFH4BGHHHGGGGGFHHGHGGDGDG2BFGFGG?/BGGCGFGGGGG
@M02034:409:000000000-BFKT7:1:1108:14779:13404 1:N:0:34
AAAGTCGAGGTGCCTAAAGTGGCAACCCAGACTAAGCAGAATGTTGGTGGTGTAGAGCTTCCTGTAGCCGCATGGCGTTCGTACTTAAATATGGAACTAACCATTCCAATTTTCGCTGTCTCTTATACAATCTCCGAGCCCACGAGACCG
+
BBBBBFBBBBAAGGGGGGGGGGGHHHHGFHGGHHHHHHHHGHHGGHHBFEEFGHHGHHHHHFHHHFHHHGGEEGHHGGGGFEGFHHHGGHGHHHHGHHHHHHHHHHFGHGFHHHGGGGEFGHGGGHFHGFGHHHHGFCGGGHGGGGGGGG
@M02034:409:000000000-BFKT7:1:1108:4041:13406 1:N:0:34
AAAGTCGAGGTGCCTAAAGTGGCAACCCAGACTATTGCGAGTGTTGGTGGTGTAGAGCTTCCTGTAGCCGCATGGCGTTCGTACTTAAATATGGAACTAACCATTCCAATTTTCGCTGTCTCTTATACCATCTCCGAGCCCACGAGACCG
+
BACBBFBCCCCCGGGGGGGGGGGHHHHGGHHGHHHHHHGEGGHHHHHABEEFGHHHHHHHHFHHHGHFHGGEGGHGEGGGGEGHHHHGFG4GGHGGFHEEGHFGHGFHHHHHHHGGGGGGHHHHHHFFFGFHHGHG/<CDGHFCGGGGGG
@M02034:409:000000000-BFKT7:1:1108:25996:13409 1:N:0:34
GCTCTTAAAGAGGAGAAAGGTCATGGGGGGGCGTGCTTCTAACTTTACTCAGTTCGTTCTCGTCGACAATGGCGGAACTGGCGACGTGACTGTCGCCCCAAGCAACCTGTCTCTTATACACATCTCCGAGCCCACGAGACCGTACTAGA
+
BBCCAFFFFFFFGGGGGGGGGGHHHCDGGGGCFGGGGHHHHHGHHHGGGGFFFGGGGGGGGGGGGBFDAFGFFFFFFABFFEFFFFFFFFFFFFEFDDBFFEFFFFFFFFFFFFFFFFFEFBFFFFFF-CCDFEEF-=D?EFFEFFFFF
@M02034:409:000000000-BFKT7:1:1108:15313:13410 1:N:0:34
GCTCTTAAAGAGGAGAAAGGTCATGTGTTTTCGTGCTTCTAACTTTACTCAGTTCGTTCTCGTCGACAATGGCGGAACTGGCGACGTGACTGTCGCCCCAAGCAACCTGTCTCTTATACACATCTCCGAGCCCACGAGACCGTACTAGAT
+
BCCCCFFFFFFFGGFGGGGGGGHHHADGBEF52BFFGHHHHGHHHHHHHHHHGHHGGHHGHGFGGEFGGHHHHGGEGGHHHHFEGGCGHGHHHHGHGGGFGGEFHHHGHGHHHHHHHFF2GHHHHHHG>CCGGHGG<@.EG?.CD.0=GD
@M02034:409:000000000-BFKT7:1:1108:15254:13411 1:N:0:34
AAAGTCGAGGTGCCTAAAGTGGCAACCCAGACTGAGGGGTGTGTTGGTGGTGTAGAGCTTCCTGTAGCCGCATGGCGTTCGTACTTAAATGGAACTAACCATTCCAATTTTCGCTGTCTCTTATACACATCTCCGAGCCCACGAGACCGT
+
BBBBBFBBBBBBGGGGGGGGFFGHHHHGGHHGHHFHGGGFFGGHHHHGGGAFHHHBGHHHHHHHHHHHHGGGEGHHGGGGGEFHHHGHHHHHEFGHHGFHHHHHHHHHHHHHGGGGFHHGHHGHHGDHFHHHHHGGFGGGHGGGGGGGGG
@M02034:409:000000000-BFKT7:1:1108:2701:13415 1:N:0:34
GCTCTTAAAGAGGAGAAAGGTCATGGGGGTGCGGGCTTCTAACTTTACTCAGTTCGTTCTCGTCGACAATGGCGGAACTGGCGACGTGACTGTCGCCCCAAGCAACCTGTCTCTTATACACATCTCCGAGCCCACGAGACCGTACTAGAT
+
AABBBFFFFFFFGGGGG4FAGGFGGGHGGGGGGGGGGFHHHHHHHHHHHHHHHHHGEGHGHGGGGEGEEHGHFGGFGCHFGGF@EDCGHGHHHHGHGDD/?FFHFACHHHHHFGH1FGF<11FGFF1<<C@CA<CD-@CAGG:GFGFGEF
@M02034:409:000000000-BFKT7:1:1108:27354:13417 1:N:0:34
AAAGTCGAGGTGCCTAAAGTGGCAACCCAGACTACTATGGGTGTTGGTGGTGTAGAGCTTCCTGTAGCCGCATGGCGTTCGTACTTAAATATGGAACTAACCATTCCAATTTTCGCTGTCTCTTATACACATCTCCGAGCCCAC
+
BBBBBFABDBABGGGGGDGGGGGHHHFGAGHFHFHHGHHC2FEFFEGEGEEFHHHGHFHHHCHHHHHHHGGEGGHFGGGGGE?GHHGFFHBFEFD3BGFFHHBFHHGFGFGGHFEGGEFHHHHHBGBHFFHHHHHE?/<<BF/<
@M02034:409:000000000-BFKT7:1:1108:5844:13418 1:N:0:34
AAAGTCGAGGTGCCTAAAGTGGCAACCCAGACTGGGGGGGGGGTTG
+
AABBBFAADBBAGGGGGFGGGGGHHHHGGGHDHF2FEGCGFFFF-@
@M02034:409:000000000-BFKT7:1:1108:29271:13422 1:N:0:34
GCTCTTAAAGAGGAGAAAGGTCATGGCTCTTACTGCTTCTAACTTTACTCAGTTCGTTCTCGTCGACAATGGCGGAACTGGCGACGTGACTGTCGCCCCAAGCAACCTGTCTCTTATACACATCTCC
+
ABBBAFFBFFF4ACEGGGCGBB4FGHHHHHGHHHEGHHHHHDHHHHGHFHFFHFHGGGHGHGFGEEEEAG3BBE?0/>CGHGGGG?GEHFHDGHEHEE@/??EGFHFH0B1FBFGHHFF2@FCCF1D
@M02034:409:000000000-BFKT7:1:1108:21942:13422 1:N:0:34
AAAGTCGAGGTGCCTAAAGTGGCAACCCAGACTCAGAAGCCTGTTGGTGGTGTAGAGCTTCCTGTAGCCGCATGGCGTTCGTACTTAAATATGGAACTAACCATTCCAATTTTCGCTGTCTCTTATACACATCTCCGAGCCCACGAGACC
+
ABBCCFBBCBABGGGGGGGGGGGHHHHGGHHGHHHHGHGGHHHBGGHEFGEGGGHHHEHHHHHHHHHHHGGGGGHHGGGGGGHHHHHHHHHHHGFFHHGGHHFHHGHHHHHHHHGGGGGGHGHHGHHFGHGHHHGHG/>@/FEFCC@DGG
@M02034:409:000000000-BFKT7:1:1108:21212:13424 1:N:0:34
GCTCTTAAAGAGGAGAAAGGTCATGTTTTTTTTTGCTTCTAACTTTACTCAGTTCGTTCTCGTCGACAATGGCGGAACTGGCGACGTGACTGTCGCCCCACGCAACCTGTCTCTTATACACATCTCCGAG
+
BBBBBFFBFFFFGFEGFGFGGGFHHHFGEFEEEE235BFHG5FGG555D5D35D5FFHHF5FFGG0E1>FFHBEG//EGEBEE/EE</??DD?1?/CDG//<?//>FFGF1G1FH1G11<G1FGGDG.<<
@M02034:409:000000000-BFKT7:1:1108:8146:13424 1:N:0:34
GCTCTTAAAGAGGAGAAAGGTCATGGGTAGGCGGGCTTCTAACTTTACTCAGTTCGTTCTCGTCGACAATGGCGGAACTGGCGACGTGACTGTCGCCCCAAGCAACCTGTCTCTTATACACATCTCCGAGCCCACGAGACCGTACTAGAT
+
CCCCCFFFFFFFGGGGGGGGGGHHHHHGGGGHGGGGGHHHHHHHHHHHHHHHHHHGGHHGHGFGGEFGGHHHHGGGGGHHHGFGGGGGHGHHHHGGGGGDDHGCGHHHHGHHHHHHHHHHHHHHHHHGGGGGGHGCCGGGGF?EDEFFG;
@M02034:409:000000000-BFKT7:1:1108:14806:13427 1:N:0:34
AAAGTCGAGGTGCCTAAAGTGGCAACCCAGACTGGGGAGCAGGTTGGTGGTGTAGAGCTTCCTGTAGCCGCATGGCGTTCGTACTTAAATATGGAACTAACCATTCCAATTTTCGCTGTCTCTTATACACATCTCCGAGCCCACGAGACC
+
CCCCCFBBCCBCGGGGGGGGGGGHHHHGGHHGHHHHGGGGHHHGGHGGGGEFGHHHHHHHHHHHHHHHHGGFGGHHGGGGGGHHHHGGHHGHHHFHHHHHHHHHHHHHHHHHHGGGGGGGHGHHGHHHHHHHHHHGG?GGGGHGGGGGGF
@M02034:409:000000000-BFKT7:1:1108:13114:13428 1:N:0:34
AAAGTCGAGGTGCCTAAAGTGGCAACCCAGACTACTACGACGGTTGGTGGTGTAGAGCTTCCTGTAGCCGCATGGCGTTCGTACTTAAATATGGAACTAACCTTTCCAATTTTCGCTGTCTCTT
+
DDCCDFBCCCCCGGGGGGGGGGGHHHHGGGHGFGHGEE22EEGFG?0E11EEAAF5B5AB5FFDF5@@3?E/BEC1/?>F1>2??DHF3BG4F333BCGGC?3D?3B44F?FB4/CF?/B3?DF
@M02034:409:000000000-BFKT7:1:1108:2357:13431 1:N:0:34
AAAGTCGAGGTGCCTAAAGTGGCAACCCAGACTCCTACGTCGGTTGGTGGTGTAGAGCTTCCTGTAGCCGCATGGCGTTCGTACTTAAATATGGAACTAACCATTCCAATTTTCGCTGTCTCTTATACACATCTCCGAGCCCACGAGACC
+
AABBBFBBBBBBGGGGGGGGGGGGGHHGGHHGHHHHHHGHHGGGGGGGGGEFGHHGHHHHHFHHHHHGHGGGFGHHGEGFEEGGGHHGHHDGHHBGFHGHHHGHHHHHHGHHHHGGGGGFHHHHGGGHFGBGGHDFE@DCCGGECGCDDF
@M02034:409:000000000-BFKT7:1:1108:5120:13435 1:N:0:34
AAAGTCGAGGTGCCTAAAGTGGCAACCCAGACTGGGCAGGAGGTTGGTGGTGTAGAGCTTCCTGTAGCCGCATGGCGTTCGTACTTAAATATGGAACTAACCATTCCAATTTTCGCTGTCTCTTATACACATCTCCGAGCCCACGAGACC
+
CCCCCFBCCCABGGGGGGGGGGGHHHHGGHHGHF2AGGEGCFFEGGGEFEGGAEG5DDBGDGFGFFA5BEE?EFC1>?>FEE2?FFH3GFHB@F33FEFH303B3BB4DFFHE?E<FE?F33D33?33FBBFGDFFG/<>/FHGG?DFGE
@M02034:409:000000000-BFKT7:1:1108:9387:13439 1:N:0:34
AAAGTCGAGGTGCCTAAAGTGGCAACCCAGACTCAGCCTCAGGTTGGTGGTGTAGAGCTTCCTGTAGCCGCATGGCGTTCGTACTTAAATATGGAACTAACCATTCCAATTTTCGCTGTCTCTTATACACATCTCCGAGCCCACGAGACC
+
CCCCCFBCBCBBGGGGGGGFGGGHHHHGGHHGHHHHHHHHHHHGGHGGGGGGHHHHHHHHHHHHHHHHHGGEGGHHGGGGGGHHHHHGHHHHHHGHHHHHHHHHGHHGHGHHHHGGGGGHHHHHHHHHHHHHHHHHGGGGGGHGGGGGGG
@M02034:409:000000000-BFKT7:1:1108:26444:13440 1:N:0:34
GCTCTTAAAGAGGAGAAAGGTCATGGGTCGTCTTGCTTCTAACTTTACTCAGTTCGTTCTCGTCGACAATGGCGGAACTGGCGACGTGACTGTCGCCCCAAGCAACCTGTCTCTTATACACATCTCCGAGCCCACGAGACCGTACTAGAT
+
BBCCCFFFFFFFGGFGGGGFGGFHHHHHHGGGGGFHHHHHHHHHHHHHHHHHHHHGFHHGHGFFGEGGFHHHHGGGGGHHHHEGGGGGGFHHHHGGEGGFGHE2GGFHHGHHHHHFHHHHHHHHGHHGGGGGGHGG<A<CFGDEGHHHG=
@M02034:409:000000000-BFKT7:1:1108:25181:13443 1:N:0:34
AAAGTCGAGGTGCCTAAAGTGGCAACCCAGACTCAGCATAATGTTGGTGGTGTAGAGCTTCCTGTAGCCGCATGGCGTTCGTACTTAAATATGGAACTAACCATTCCAATTTTCGCTGTCTCTTATACACATCTCCGAGCCCACGAGACC
+
AABCCFCCCCBBGGGGGGGGGGGHHHHGGHHGHGHHHHHHFFGFGHHDFGGGFGGFFHHHFHHHF5GFFFE0EFFAEEEGEEFEGHFFGHHHHGBDGFHHEGDEGFHDHGGHHHGGGGGFHHHHHHGHFGDHFHEBDCCFGGHGGCCGDF
@M02034:409:000000000-BFKT7:1:1108:26190:13443 1:N:0:34
AAAGTCGAGGTGCCTAAAGTGGCAACCCAGACTCAGAATCAGGTTGGTGGTGTAGAGCTTCCTGTAGCCGCATGGCGTTCGTACTTAAATATGGAACTAACCATTCCAATTTTCGCTGTCTCTTATACACATCTCCGAGCCCACGAGACC
+
CCCCCFCCCCCCGGGGGGGGGGGHHHHGGHHGHHHHHHHHHHHHHHGGGGEFGHHHHHHHHHHHHHHHHGGEEGHFGGGGGGHHHHHHHHHHHHHHHHHHHHHHHGHHHHHHHHGGGGGHHHHHHHFHHHHHHHHHGCGGGGHGGGGGGG
@M02034:409:000000000-BFKT7:1:1108:11983:13447 1:N:0:34
GCTCTTAAAGAGGAGAAAGGTCATGGGGATGCGTGCTTCTAACTTTACTCAGTTCGTTCTCGTCGACAATGGCGGAACTGGCGACGTGACTGTCGCCCCAAGCAACCTGTCTCTTATACACATCTCCGAGCCCACGAGACCGTACTAGAT
+
CCCCCFFFFFFFGGGGGGGGGGGHHHGFGEFHGGGGGHHHHHHHHHHHHHHHHHHGGHHGHGGGGAEEGHHHHGGEFGHFHFGGGGGDHGHBGFFGEACDCHGGGHFHHHFHEHHHHHHFHGGFHFDG?CCGGHEFADGGGGDHGHHFHH
@M02034:409:000000000-BFKT7:1:1108:8879:13447 1:N:0:34
AAAGTCGAGGTGCCTAAAGTGGCAACCCAGACTTCGCATCAGGTTGGTGGTGTAGAGCTTCCTGTAGCCGCATGGCGTTCGTACTTAAATATGGAACTAACCATTCCAATTTTCGCTGTCTCTTATACACATCTCCGAGCCCACGAGACC
+
BCCCBFBCCCABGGGGGGGGGGGHGHHGGHHGHHHGGGGGHHHHGHGGGGEFGHHHHHHHHHHHHHHHHGGEFGHHGGGGGFHHHHHGHHHHHHGHHHHHHHHHHHHHGHHHHHGGGGGGHHHHHHFGHHHHHHHFGFGGGGHGGGGGGF
@M02034:409:000000000-BFKT7:1:1108:10455:13449 1:N:0:34
AAAGTCGAGGTGCCTAAAGTGGCAACCCAGACTTGTAATAAGGTTGGTGGTGTAGAGCTTCCTGTAGCCGCATGGCGTTCGTACTTAAATATGGAACTAACCATTCCAATTTTCGCTGTCTCTTATACACATCTCCGAGCCCACGAGACC
+
CCCCCFBCCCBAGGGGGGGGGGGHHHHGGHHGHHHHHHHGGHHGGHGFGGFFHHHHHHHHHHHHHHHHGGGGGGHHGGGGGGHHHHHHHHHHHGHHHHHHHHHHHHHHGHHHHHGGGGGHHHHHHHFHHHHHHHHBF@DGGGHGGGGGGG
@M02034:409:000000000-BFKT7:1:1108:5134:13449 1:N:0:34
AAAGTCGAGGTGCCTAAAGTGGCAACCCAGACTGGGCAGGAGGTTGG
+
AABBAF>AD?AAFGGGCFGGGCGHHHHGGHFGF322AFAE2BEA2FA
@M02034:409:000000000-BFKT7:1:1108:26727:13450 1:N:0:34
AAAGTCGAGGTGCCTAAAGTGGCAACCCAGACTACGACGCCGGTTGGTGGTGTAGAGCTTCCTGTAGCCGCATGGCGTTCGTACTTAAATATGGAACTAACCATTCCAATTTTCGCTGTCTCTTATACACATCTCCGAGCCCACGAGACC
+
AAAABFBBBBBBGGGGFGGGGBFBGGGEFFHGGH3EA2ECE0EEEEGFGDBFGFFGEHHHHGGHFF4GHDGGGFHFGEGGGGEGHGGFFHHBFHBBFCFGHHFGFHGHFHHHHEDGDDGGHBGFFHBFFFHHHHHGED?C?<GGC?-ADE
@M02034:409:000000000-BFKT7:1:1108:18382:13453 1:N:0:34
AAAGTCGAGGTGCCTAAAGTGGCAACCCAGACTAGTACTGATGTTGGTGGTGTAGAGCTTCCTGTAGCCGCATGGCGTTCGTACTTAAATATGGAACTAACCATTCCAATTTTCGCTGTCTCTTATACACATCTCCGAGCCCACGAGACC
+
BCCCCFCCCCBCGGGGGGGGGGGHHHHGGHHGHHHHHHHHGHHHHHHGFGEFGHHHHHHHHHHHHHHGHGFAEGHGGEGGGFFHHHHHGHHHHH3DGHHHGGFHGGGHHHHHHHGGGGGHHHHHHHGHFFHHHHHHGFGFCGHGGGGGGF
@M02034:409:000000000-BFKT7:1:1108:28538:13464 1:N:0:34
GCTCTTAAAGAGGAGAAAGGTCATGGTGGGTTATGCTTCTAACTTTACTCAGTTCGTTCTCGTCGACAATGGCGGAACTGGCGACGTGACTGTCGCCCCAAGCAACCTGTCTCTTATACACATCTCCGAGCCCACGAGACCGTACTAGA
+
BBBBCFFFFFFFGGGGGGGGGGHHHHGGGGGGHHHHHHHHHGHHHHHHGFHHHHFFEHGFHGGGGGAEEDBBGFGE/>GGHAEEEG@FHEFF?DFGF?EEFFFFCHHFHHEGGHFHH2>2FGGCFB2<AC/AC<F<-<<<FG.GA.GHD
@M02034:409:000000000-BFKT7:1:1108:27105:13464 1:N:0:34
GCTCTTAAAGAGGAGAAAGGTCATGTTGGATAGGGCTTCTAACTTTACTCAGTTCGTTCTCGTCGACAATGGCGGAACTGGCGACGTGACTGTCGCCCCAAGCAACCTGTCTCTTATACACATCTCCGAGCCCACGAGACCGTACTAGAT
+
BBBCCFFFFFFFGFGGGGGGGGGHHHHHHHHHHGHHHHHHHHHHHHHHHHHHHHHGGHHGHFFEGEEGGHGHHGGFGGHGHHGGGGGGHGHHHHGHFGGGGHE?FGHHG3BGFHHHGB@DGHHHHHHGGFCGGGFG-><.F@AGFHHHFD
@M02034:409:000000000-BFKT7:1:1108:13411:13465 1:N:0:34
GCTCTTAAAGAGGAGAAAGGTCATGGTTTGGTTGCTTCTAACTTTACTCAGTTCGTTCTCGTCGACAATGGCGGAACTGGCGACGTGACTGTCGCCCCAAGCAACCTGTCTCTTATACACATCTCCGAGCCCACGAGACCGTACTAGATC
+
CCCCCFFFFFFFGGGGGGGGGGHHHHHHHGGGHGHHHHHHHHHHHHHHHHHHHHGGHGGHGFGGGGGEGHHGGGGEGHGHHG>EFGGCGHHHHGGGGGAAHGGHHCGHHHHFHHGHHHHHFGBGFGFGGDGGHGGCGFGGGGGGHHHHHD
@M02034:409:000000000-BFKT7:1:1108:8908:13471 1:N:0:34
GCTCTTAAAGAGGAGAAAGGTCATGGGTACTAATGCTTCTAACTTTACTCAGTTCGTTCTCGTCGACAATGGCGGAACTGGCGACGTGACTGTCGCCCCAAGCAACCTGTCTCTTATACACATCTCCGAGCCCACGAGACCGTAC
+
CCCDDFFFFFFFGGGGGGGGGGHHHGC4F45A5AGHHHHHHHHHHHHHHHHHHHHGGHHGIGFGGFGGGHHHHGGGGGHHHHGGGGGGHGHHHHGHGGGGFHGFHHHHHHHHHHHGHFFHHFHHHHHGCGGGGHGGADGG.<DGF
@M02034:409:000000000-BFKT7:1:1108:28662:13472 1:N:0:34
GCTCTTAAAGAGGAGAAAGGTCATGGTTAGTGGGGCTTCTAACTTTACTCAGTTCGTTCTCGTCGACAATGGCGGAACTGGCGACGTGACTGTCGCCCCAAGCAACCTGTCTCTTATACACATCTCCGAGCCCACGAGACCGTACTAGA
+
A3AAAFFFFFFFGGFCGGGGFGCHHHGGDGDGHHGGGHHHFHHHHHGFHHFHGHHFEGFGHFBEEAEEEFGHFEEEEEHHHHEEEE>EC/FGHHFGEEEGGG/BFB0CGFGFFHHHHGFDFHHFHHHD/CCGFHECCDFDACAHGHFFF
@M02034:409:000000000-BFKT7:1:1108:5458:13474 1:N:0:34
GCTCTTAAAGAGGAGAAAGGTCATGGTTTCTTCTGCTTCTAACTTTACTCAGTTCGTTCTCGTCGACAATGGCGGAACTGGCGACGTGACTGTCGCCCCAAGCAACCTGTCTCTTATACACATCTCCGAGCCCACGAGACCGTACTAGAT
+
CCCCCFFFFFFFGGGGGGGGFGHHHHHHHHHHHHHHHHHHHHHHHHHHHHHHHHHGGHHGHGFGGEEFEHHHHGGGGGHHHHGGGGGGHGGHHHGHGGGGGHGBFGHHHHHHHHHGHHHHHGHFFHHGDCCGGHGG/@FGGGDHGHHHFD
@M02034:409:000000000-BFKT7:1:1108:15983:13475 1:N:0:34
AAAGTCGAGGTGCCTAAAGTGGCAACCCAGACTACTAAGCATGTTGGTGGTGTAGAGCTTCCTGTAGCCGCATGGCGTTCGTACTTAAATATGGAACTAACCATTCCAATTTTCGCTGTCTCTTATACACATCTCCGAGCCCACGAGAC
+
A?AAB@AA@D>A4GGGGGGGDEFGFCBEFHA23B3B553FGHFHHF2AAEABFEGAB5AGH3GEGFFFHAEABFHHE>EAF>2?FGGBGFDFD3@@FF3FHF3B3GG4EFGGHF@FGG/FGHGGBF4BGFBGFFFFG?/BCFHEC@ADD
@M02034:409:000000000-BFKT7:1:1108:28472:13479 1:N:0:34
AAAGTCGAGGTGCCTAAAGTGGCAACCCAGACTCAGACTTCGGTTGGTGGTGTAGAGCTTCCTGTAGCCGCATGGCGTTCGTACTTAAATATGGAACTAACCATTCCAATTTTCGCTGTCTCTTATACACATCTCCGAGCCCACGAGACC
+
CCCCCFBCCBACGGGGGGGGGGGHHHHGGHHGHBGHHHHHHGEGEGEEE1FFAEHDGGDFAGHHHFHGFGGEEGHAEEEFEEFGGHHFFHHFHF3BBGHHF0?FHDFGGGGHHGE/EEEHHFDGDHFGHHHFFG?GEDGGCGEGGGFGFG
@M02034:409:000000000-BFKT7:1:1108:23000:13479 1:N:0:34
GCTCTTAAAGAGGAGAAAGGTCATGGCTTGTTGTGCTTCTAACTTTACTCAGTTCGTTCTCGTCGACAATGGCGGAACTGGCGACGTGACTGTCGCCCCAAGCAACCTGTCTCTTATACACATCTCCGAGCCCACGAGACCGTACTAGAT
+
ABBBBFFFFFFFGGGCGGGGGGHHHHHHHGHHHHGHHHHHHHHHHHHHGHGHHHHGGHHGHGFGGEGFGHGHHGGFEGHGGFGGGGGGHGHGHHFEEFC<EEG2GHGGFGGGHHHHHFFDHBGFG2FA@CDGGHG@<ADAGCDHGG0=GD
@M02034:409:000000000-BFKT7:1:1108:11948:13480 1:N:0:34
GCTCTTAAAGAGGAGAAAGGTCATGATTACTCGGGCTTCTAACTTTACTCAGTTCGTTCTCGTCGACAATGGCGGAACTGGCGACGTGACTGTCGCCCCAAGCAACCTGTCTCTTAT
+
BABBBFFFFFFFGGGGGGGGGGHHH55654AGGGGGGHHHHHHHHHHHHHHHHHHGGHHGHGGGGEAEEHHFFGCEEGHGHGGFEFGGGGHHHGGHGEEEDGGHCGHHHHGHDHHHH
@M02034:409:000000000-BFKT7:1:1108:4445:13480 1:N:0:34
AAAGTCGAGGTGCCTAAAGTGGCAACCCAGACTCAGAATCATGTTGGTGGTGTAGAGCTTCCTGTAGCCGCATGGCGTTCGTACTTAAATATGGAACTAACCATTCCAATTTTCGCTGTCTCTTATACACATCTCCGAGCCCACGAGACC
+
ABABBFAABBABGGGGGGGEGGGGHHHGGGHGHGHHHGHHHHHHHHHDFGGFHFHFHHHHHGHHBEGHFGGEGGHHGGGGGEGHHHHH3GFHFBBFGGFGHGDHFHFHHHHHHG?ED/EFHHHEGHGFFG2CCGFHG@/BCEHGGG@DAF
@M02034:409:000000000-BFKT7:1:1108:27294:13483 1:N:0:34
AAAGTCGAGGTGCCTAAAGTGGCAACCCAGACTTCGCCTGCTGTTGGTGTTGTAGTGCTTCCTTTAGCCGCATGGTGTTCGTACTTAAATATGGTACTAACCATTCCAATTTTCGCTGTCTCTTATACACATCTCCGAGCCTAC
+
BBBBBFBBBBBBGGGGGCGGGGGHHHHGGHHGHHG22AE2F3GHFHB211BAB5F535BAAGG5D5B531E0EE155??F1?2??FG33BFEF344BBFF313B@4F4BB3FF4>/E/<?BGG44B4?F33?FFGFF/BBF22@
@M02034:409:000000000-BFKT7:1:1108:9983:13486 1:N:0:34
AAAGTCGAGGTGCCTAAAGTGGCAACCCAGACTAAGTCGAATGTTGGTGGTGTAGAGCTTCCTGTAGCCGCATGGCGTTCGTACTTAAATATGGAACTAACCATTCCAATTTTCGCTGTCTCTTATAACATCTCCGAGCCCACGAGACCG
+
?AAABFAA?DAAFGGGGCGGBGFGCGHEGGGDH33ADFEAAGHHHGHAEFEFCEGFHHH3DEGHBGBGFEGEFGFFEEEFGGBGHHGFDFFH43FGFH333FB3GFH4?DFEBGC?E/EFFFHHHF4GBFGFHBDD<@/@FHG?@CFFE?
@M02034:409:000000000-BFKT7:1:1108:8971:13489 1:N:0:34
AAAGTCGAGGTGCCTAAAGTGGCAACCCAGACTACTCCTGCTGTTGGTGGTGTAGAGCTTCCTGTAGCCGCATGGCGTTCGTACTTAAATATGGAACTAACCATTCCAATTTTCGCTGTCTCTTATACACATCTCCGAGCCCACGAGACC
+
CCCCCFBBBBCCGGGGGGGGGGGHHHGGGHHGH3CFG33GCGHHHHHFFFGGGGGGGHHHHHHHHHHHFGEEGGGHGFGGGEHFHHHFGHHHFF3EFGHHFCBGFFHFHGHHHGFCGFGHHGHHHHHHFHBGHHGDF/BBGGGGGGGGGE
@M02034:409:000000000-BFKT7:1:1108:9879:13498 1:N:0:34
GCTCTTAAAGAGGAGAAAGGTCATGCCTCCGTCTGCTTCTAACTTTACTCAGTTCGTTCTCGTCGACAATGGCGGAACTGGCGACGTGACTGTCGCCCCAAGCAACCTGTCTCTTATACACATCTCCGAGCCCACGAGACCGTACTAGAT
+
BCCCCFFFFFFFGGGGFGGGGGHHHHHHHHGHHHDGHHHGHHHHHHHHHHHHHHHGGHHGHGGGGGGGGHHHHGGEEGHEHGGECEGGHGHHHHGGEDEGGEEFHHGFFHHHHHHFHHFFFFGFGBHDCGGGGHGG@DGGGGGECHGFHF
@M02034:409:000000000-BFKT7:1:1108:13951:13499 1:N:0:34
GCTCTTAAAGAGGAGAAAGGTCATGCAGATTCGGGCTTCTAACTTTACTCAGTTCGTTCTCGTCGACAATGGCGGAACTGGCGACGTGACTGTCGCCCCAAGCAACCTGTCTCTTATACACATCTCCGAGCCCACGAGACCGTACTAGAT
+
CCCCCFFFFFFFGGGGGGGGGGHHHHHHHHHHGHGGGHHHHHHHHHHHHHHHHHHGGHHGHGFGGFEGGHHHHGGFGGHHHHGGGGFGHGGHHHGHGGFGGHGGHHHHHHHHHHHGHHHHHHHHHHHGGGGGGGFGC@FGGGGHGHHGF<
@M02034:409:000000000-BFKT7:1:1108:26953:13502 1:N:0:34
AAAGTCGAGGTGCCTAAAGTGGCAACCCAGACTGCGGAGGGGGTTGGTGGTGTAGAGCTTCCTGTAGCCGCATGGCGTTCGTACTTAAATATGGAACTAACCATTCCAATTTTCGCTGTCTCTTATACACATCTCCGAGCCCACGAGACC
+
BBBBBF@BBBBBGGGGCGGGGGGGHHHGGHHGHHHGGGGGGGGFFGGGGGFFGHHHHHHHHHHHHHHGHGGEGGHHGEGGEEGHHHHFHHHFGGDBGH22GHHHHFHGHHHHHHGGGGGGHGHHHHGBFGHHHHHFGC?@FGHGGGGGGG
@M02034:409:000000000-BFKT7:1:1108:28569:13505 1:N:0:34
GCTCTTAAAGAGGAGAAAGGTCATGAATAAGCGTGCTTCTAACTTTACTCAGTTCGTTCTCGTCGACAATGGCGGAACTGGCGACGTGACTGTCGCCCCAAGCAACCTGTCTCTTATACACATCTCC
+
A@AABFFFFFFFGGEGFGGGGGGDHHHHGHGHGGGGGHFHHHHHHHHFFFHHGHGFEFGFFFF?EE0E?DFF2EEEEFHFHA>EEFGGH/GFGHGEEAEA/GFCGHGFFBFFBHHGHB2@2G2FG2@
@M02034:409:000000000-BFKT7:1:1108:16684:13505 1:N:0:34
AAAGTCGAGGTGCCTAAAGTGGCAACCCAGACTACGAATCATGTTGGTGGTGTAGAGCTTCCTGTAGCCGCATGGCGTTCGTACTTAAATATGGAACTAACCATTCCAATTTTCGCTGTCTCTTATACACATCTCCGAGCCCACGAGACC
+
BBBBBFBBBBBBGGGGGGGGFGGHHHHGGHHGHHHGGHHGHHGHHGHFGGEFGHHGHHHHHHHHHHHHGGGFGGHHGGGGG>FGHHHGHHHHHHGHGHHGHHHHHHFDFGHHHHGGGGGHHHHHHHHHHHHHHHHDACCGGGHGGGGGGF
@M02034:409:000000000-BFKT7:1:1108:12403:13506 1:N:0:34
AAAGTCGAGGTGCCTAAAGTGGCAACCCAGACTAATCAGAAGGTTGGTGGTGTAGAGCTTCCTGTAGCCGCATGGCGTTCGTACTTAAATATGGAACTAACCATTCCAATTTTCGCTGTCTCTTATACACATCTCCGAGCCCACGAGACC
+
CCCCCFBCCCABGGGGGGGGGGGHHHHGGHGGHHHHHHHHHHHHGHGGGGFFGGHGHHHHHHHHHHHHHGGEGGHHGGGGGGHHHHFHHHHHHHHHHHHHHHHHHHGHHHHHHHGGGGGGHHHHHHHHGHFHHHHGGGCFGGHGGGGGGG
@M02034:409:000000000-BFKT7:1:1108:14202:13507 1:N:0:34
GCTCTTAAAGAGGAGAAAGGTCATGGGTGGGGGGGCTTCTAACTTTACTCAGTTCGTTCTCGTCGACAATGGCGGAACTGGCGACGTGACTGTCGCCCCAAGCAACCTGTCTCTTATA
+
AAAAAFFFFFFFGAAGGFGG1A1FGCCGEEGCGECCCGGHFFHHFHG0CHFGCGFGBFAEGGACA;?CGGGGFA?999FFF9@@?@=FFEEFFFFFBF@B99ABFFF/9B/BFFBBBF
@M02034:409:000000000-BFKT7:1:1108:20460:13507 1:N:0:34
GCTCTTAAAGAGGAGAAAGGTCATGGGGAGGTGTGCTTCTAACTTTACTCAGTTCGTTCTCGTCGACAATGGCGGAACTGGCGACGTGACTGTCGCCCCAAG
+
AABBBFDFDFDFGGFGGGGGBFBFGHCEF2EACA2EBFFBGDFHFHHGDGHFEGHEEGHGDFB1AAAA?GDGGFG//@FGEGE//E>/CFGFFDF/EEFA/?
@M02034:409:000000000-BFKT7:1:1108:15800:13509 1:N:0:34
AAAGTCGAGGTGCCTAAAGTGGCAACCCAGACTCCGGTGGAGGTTGGTGGTGTAGAGCTTCCTGTAGCCGCATGGCGTTCGTACTTAAATATGGAACTAACCATTCCAATTTTCGCTGTCTCTTATACACATCTCCGAGCCCACGAGACC
+
333AAFA?DBBBGGFFFGGGGGEF4CFEAGFGGHHGGGCGCE?ABFAAFGAAGHHHHHHHHHHHGFGGFGC0EFGHGGGEFEFHGFHGGFHFHF3?3CF?GGFGFG44BBFGHHE?EDG1GHFHFGDDDF1FFF11C/</DEGGCC?AAF
@M02034:409:000000000-BFKT7:1:1108:21691:13512 1:N:0:34
AAAGTCGAGGTGCCTAAAGTGGCAACCCAGACTACGAATAATGTTGGTGGTGTAGAGCTTCCTGTAGCCGCATGGCGTTCGTACTTAAATATGGAACTAACCATTCCAATTTTCGCTGTCTCTTATACACATCTCCGAGCCCACGAGACC
+
BBBBBFB@BBBBGGGGFFGGFGGHHHHGGHHGHHHGGHHGGGHFGHHGGCEFGGHFHGHHGHHHGGHHHGGGGGHGGEFGGEHHHHHHHHGHHGEGFHHHHGFGHHGHHGHHHFGGGGGHGGHHHHHHFHGHGHHDD/CCGGHGGGG?GE
@M02034:409:000000000-BFKT7:1:1108:10527:13512 1:N:0:34
AAAGTCGAGGTGCCTAAAGTGGCAACCCAGACTGGTCAGCAGGTTGGTGGTGTAGAGCTTCCTGTAGCCGCATGGCGTTCGTACTTAAATATGGAACTAACCATTCCAATTTTCGCTGTCTCTTATACACATCTCCGAGCCCACGAGACC
+
BBBBBFBBBBBBGGGGGFGGGGGHHHHGGHHGHHHHHHHHHHHHHHGEGGEFHHHHHHHHHHHHHHHGHGGEGGHFGGGGGFGHHHHHHHHHHHHGHHHHHHGHHHHHHHHHHHGGGGGGHHHHHHFHGGHHHHGGD@DFGGHGGGGGGF
@M02034:409:000000000-BFKT7:1:1108:26122:13512 1:N:0:34
GCTCTTAAAGAGGAGAAAGGTCATGCCTTCTACTGCTTCTAACTTTACTCAGTTCGTTCTCGTCGACAATGGCGGAACTGGCGACGTGACTGTCGCCCCAAGCAACCTGTCTCTTATACACATCTCCGAGCCCACGAGACCGTACTAGAT
+
CCCDCFFFFFFFGGGGGGGGGGHHHHHHHHHHHHHHHHHHHHHHHHHHHHHHHHHGGHHGHGFGGEEEGHHHHGGEECHHHHGEEFGGHGHHHHGFEEGGGHFHHHGHHHHHGHHGHHFGHHHHHHHGCGGGGHGC>A>CFDAHGHHHHG
@M02034:409:000000000-BFKT7:1:1108:8038:13512 1:N:0:34
AAAGTCGAGGTGCCTAAAGTGGCAACCCAGACTCCGCAGAATGTTGGTGGTGTAGAGCTTCCTGTAGCCGCATGGCGTTCGTACTTAAATATGGAACTAACCATTCCAATTTTCGCTGTCTCTTATACACATCTCCGAGCCCACGAGACC
+
ABBBABABCCAAGGGGGGGGGGGHHHHGGHGGHHHGGGGCEFGGHGHGGGGGHGGFEDGHDHGHGDGFGGG@FFHAEGGGGGBHHFHBGHHGGF3BGHHHFFDFGFFDFGHHHGGGGGEHHHHHHGEHHFHHHHHFGBFGGGHGGGCGGF
@M02034:409:000000000-BFKT7:1:1108:12927:13525 1:N:0:34
GCTCTTAAAGAGGAGAAAGGTCATGCCGCAGCCGGCTTCTAACTTTACTCAGTTCGTTCTCGTCGACAATGGCGGAACTGGCGACGTGACTGTCGCCCCAAGCAACCTGTCTCTTATACACATCTCCGAGCCCACGAGACCGTAC
+
BCCDDFFFFFFFGGGGGGGGGGHHHGGEFGEECGGGGGHHHHHHHHHHHHHHHHHGFHHGHFFEGEGEGHHHHGGEGGHHHHGGGGGGHGGHFHGGGGGGGHGHHHHHGHHHHHHHHHGDHHGFHHHGCGGGGGGGDDDFCC.;:
@M02034:409:000000000-BFKT7:1:1108:6429:13525 1:N:0:34
AAAGTCGAGGTGCCTAAAGTGGCAACCCAGACTCCTAATACTGTTGGTGGTGTAGAGCTTCCTGTAGCCGCATGGCGTTCGTACTTAAATATGGAACTAACCATTCCAATTTTCGCTGTCTCTTATACACATCTCCGAGCCCACGAGACC
+
AAAAAF?ADBAACGGGGGGGGFGHFHHDFHHGGGHHHHHHHHHFGHEGGGEFAGHEHHHHHHHFGFHFHGGGGGHHGFGGFGFHHHH3GHFHHE3DGHHHHHHHHH4GEFHHHHGGGGGFHHHHHHGGGHBGFHHGGCGGGEFGGGCCDF
@M02034:409:000000000-BFKT7:1:1108:8433:13533 1:N:0:34
GCTCTTAAAGAGGAGAAAGGTCATGGGTAATCCTGCTTCTAACTTTACTCAGTTCGTTCTCGTCGACAATGGCGGAACTGGCGACGTGACTGTCGCCCCAAGCAACCTGTCTCTTATACACATCTCCGAGCCCACGAGACCGTACTAGAT
+
CCCDCFFFFFFFGGGGGGGGGGGHHHHHHHHHHHHHHHHHHHHHHHHHHHHHHHHGGHHGHGFGGEGAEHHHHGGEEEHHHGGFGGEGHFHHHHGEGGGGGHGHHHHGHHHHHHHHHHHHHHGHHFHF<C?DGHGGCDDGGGGEDHHHGD
@M02034:409:000000000-BFKT7:1:1108:14937:13539 1:N:0:34
AAAGTCGAGGTGCCTAAAGTGGCAACCCAGACTGAGCATTCGGTTGGTGGTGTAGAGCTTCCTGTAGCCGCATGGCGTTCGTACTTAAATATGGAACTAACCATTCCAATTTTCGCTGTCTCTTATACACATCTCCGAGCCCACGAGACC
+
BCCCCFCCCDCCGGGGGGGGGGGHHHHGGHHGHHHHHHHHHHHGGGGGGGEFGHHHHHHHHHHHHHHHHGGGGGHHGGGGGGGHHHHHHHHHHHFHHHGHHHHHHHHHHHHHHHGGGGGHHHHHHHHHHHHHHHHHGGGGGGHGGGGGGG
@M02034:409:000000000-BFKT7:1:1108:7629:13540 1:N:0:34
AAAGTCGAGGTGCCTAAAGTGGCAACCCAGACTAATACGACTGTTGGTGGTGTAGAGCTTCCTGTAGCCGCATGGCGTTCGTACTTAAATATGGAACTAACCATTCCAATTTTCGCTGTCTCTTATACACATCTCCGAGCCCACGAGACC
+
CBCCCFBBCCAAGGGGFGGFGGGHHHHGGHHGHGHHFHHGEFGFFHEECEGGHHHFFGHHFHHDGFGDGGGEFFF1EEEFFEGHHGFFGGHGGHFBGHHHFFDGHFFFFGHHHHGGGGEFGHHHHDFGGFHHHHHFGGGCCEHG@/@ADF
@M02034:409:000000000-BFKT7:1:1108:25169:13541 1:N:0:34
GCTCTTAAAGAGGAGAAAGGTCATGAATCGGCATGCTTCTAACTTTACTCAGTTCGTTCTCGTCGACAATGGCGGAACTGGCGACGTGACTGTCGCCCCAAGCAACCTGTCTCTTATACACATCTCCGAGCCCACGAGACCGTACTAGAT
+
CCCCCFFFFFFFGGGGGGGGGGHHHHHHHHGGGGHHHHGHHHHHHHHHHHHHHHHGGHHGHGFEGAEFGGHHHGG?FGHHHHGGGGGGHGHHHFGFFGG?DHGFHHHGHHHHGHHHHBDGHHHHGGFDDGGGGEFGCDDGGGFHGHGHGD
@M02034:409:000000000-BFKT7:1:1108:21038:13541 1:N:0:34
AAAGTCGAGGTGCCTAAAGTGGCAACCCAGACTAAGAATGAGGTTGGTGGTGTAGAGCTTCCTGTAGCCGCATGGCGTTCGTACTTAAATATGGAACTAACCATTCCAATTTTCGCTGTCTCTTATACACATCTCCGAGCCCACGAGACC
+
CCBCCFCCCCCCGGGFGGGGGGGHHHHGGHHGHHGHHHHHHHHGGHGAFGEFGHHHHHHHHHHHHHHHHGG@FGHHGGGGGEGHHHHHHHHGHHFFHHFHHFHHHHHGHHHHHHGGGGGHHHHHHHGHFHHHHHFGGB<@FFHGCCCFGG
@M02034:409:000000000-BFKT7:1:1108:24438:13541 1:N:0:34
GCTCTTAAAGAGGAGAAAGGTCATGCCTCCTAAGAA
+
3AAAAF5FFFDFE4AFGGGGGGHHF54D44FFH435
@M02034:409:000000000-BFKT7:1:1108:27110:13547 1:N:0:34
GCTCTTAAAGAGGAGAAAGGTCATGACTGCTGTTGCTTCTAACTTTACTCAGTTCGTTCTCGTCGACAATGGCGGAACTGGCGACGTGACTGTCGCCCCAAGCAACCTGTCTCTTATACACATCTCCGAGCCCACGAGACCGTACTAGAT
+
BBCCCFFFFFFFGGGGGGGGGGHHHFGH5FHHHHHHHHHHHHHHHHHHHHHHHHHGGHHGHGFGGCGGGHHHHGGEGGHHHGGGGGGGHGHHHHGHGGGGGHG2GGHGFHHHHHHHHHHGHFGHHHHGCGGGGHGGACGGGGD.<GHHHH
@M02034:409:000000000-BFKT7:1:1108:26921:13547 1:N:0:34
GCTCTTAAAGAGGAGAAAGGTCATGACTTCTATTTCTTCTAACTTTACTCAGTTCGTTCTCGTCG
+
ABBABFFFFFFFGGGGGFGGGGHHHBGGHHHH6A66D5FH5F3FG555DG53ADGG2A225BA1A
@M02034:409:000000000-BFKT7:1:1108:15990:13547 1:N:0:34
GCTCTTAAAGAGGAGAAAGGTCATGTCGATGAAGGCTTCTAACTTTACTCAGTTCGTTCTCGTCGGCGATGGCGGAACTGGCGACGTGACTGTCGCCCCA
+
1AAAA@@FDFFFA11FGGGABB1F3BFEHF31AA1AFFFFB2GBGEGFHF1FDFFEAFHGBFBAE/A/>>?ECEE/EEHFBGEE/>>A/F2BBBF/?C@C
@M02034:409:000000000-BFKT7:1:1108:23857:13551 1:N:0:34
AAAGTCGAGGTGCCTAAAGTGGCAACCCAGACTGTGTTTGGTGTTGGTGGTGTAGAGCTTCCTGTAGCCGCATGGCGTTCGTACTTAAATATGGAACTAACCATTCCAATTTTCGCTGTCTCTTATACACATCTCCGAGCCCACGAGACC
+
CCCCCFCBBBAAGGGGGGGGGGGGHHHGGHHGHHGHGHHHGGGHGHHGGGEFGHHFGHHGHFHHHHHHHGGGGGHHGEGGFEGGHHGGGHFHHHFHHHGHGHHHHGHHGGHHHHGGGGGHHHHHGHFGFHDHFE3GG/DDGGHGGGGGGG
@M02034:409:000000000-BFKT7:1:1108:8435:13551 1:N:0:34
GCTCTTAAAGAGGAGAAAGGTCATGGGTAATCCTGCTTCTAACTTTACTCAGTTCGTTCTCGTCGACAATGGCGGAACTGGCGACGTGACTGTCGCCCCAAGCAACCTGTCTCTTATACACATCTCCGAGCCCACG
+
AABBBFFFFFDFGFF4AFGFGGFHHFAGFGFHHHGFHHHHHBGHHHHHHHHGHHHGGHHGHGF?EGCFGFHEHGG@EEHGFFGGGGEFGFHHFHGHGEEGEEFCGFHGFDGFGHHGHHHHHGGFHHFB?C?DGCF?
@M02034:409:000000000-BFKT7:1:1108:15064:13554 1:N:0:34
AAAGTCGAGGTGCCTAAAGTGGCAACCCAGACTCCTAAGGATGTTGGTGGTGTAGAGCTTCCTGTAGCCGCATGGCGTTCGTACTTAAATATGGAACTAACCATTCCAATTTTCGCTGTCTCTTATACACATCTCCGAGCCCACGAGACC
+
CCCCCFBBCCBBGGGGGGGGGGGHHHHGGHDFHHFHHHHHFHHHHHGEFEEAB3GFHHFHHHHHHEH5FEG?EEF1EBEGFEFGGHHDGHHFHGB3GFGHFFFGGFFFFGHHHHGGGD?D?FHHHH4?FGFFFHFFE<@C@/?FDDCGDF
@M02034:409:000000000-BFKT7:1:1108:9465:13555 1:N:0:34
AAAGTCGAGGTGCCTAAAGTGGCAACCCAGACTCCGCAGGGGGTTGGTGGTGTAGAGCTTCCTGTAGCCGCATGGCGTTCGTACTTAAATATGGAACTAACCATCCAATTTTCGCTGTCTCTTATACACATCTCCGAGCCCACGAGACCG
+
CCCCCFCBBBABGGGGGGGGGGGHHHHGGHHGHHHGGGGGGGGEFGGGGGGGHGHHHHHHHHHHHHHHHGGEEGHHGGGGGFGHHHHHHHHHHHHHHHHHHHHHHHH?GHHHHGGGGGHHHHHHHFFFHGGHHHHGGGGGGHGGCGGGGG
@M02034:409:000000000-BFKT7:1:1108:6747:13555 1:N:0:34
AAAGTCGAGGTGCCTAAAGTGGCAACCCAGACTACTAATCAGGTTGGTGGTGTAGAGCTTCCTGTAGCCGCATGGCGTTCGTACTTAAATATGGAACTAACCATTCCAATTTTCGCTGTCTCTTATACACATCTCCGAGCCCACGAGACC
+
BBCCAFBCCCCCGGGGGGGGGGGHHHHGGHHGHHHHHHHF5FHFGHGEGGEFGHHHHHHHHHHHHHHHHGGFGGHHGGGGGFHHHHHHHHHHHHHGHHGHHHFHGHHHHGHHHFGGGGGHGFHHGHHHHHBGFGHHF@CCGEAFGGGGGC
@M02034:409:000000000-BFKT7:1:1108:21113:13556 1:N:0:34
GCTCTTAAAGAGGAGAAAGGTCATGGGTACTTCTGCTTCTAACTTTACTCAGTTCGTTCTCGTCGACAATGGCGGAACTGGCGACGTGACTGTCGCCCCAAGCAACCTGTCTCTTATACACATCTCCGAGCCCACGAGACCGTACTAGAT
+
ABBBBFFFFFFFGGGGGGGGGGHGFHGGHHHHHHHGHHGHHFHHHHHHGHHGGHHFEHGFHGGFGEEEEHGHFGG>EEH3GCE@E@EGHGHFFHGGGEEGGEGFHHHGFHFFFGH3FBF2F<FCGDGA<//@FCF@-<.CGCCEDHHF0=
@M02034:409:000000000-BFKT7:1:1108:22249:13557 1:N:0:34
GCTCTTAAAGAGGAGAAAGGTCATGGTGGGTCGGGCTTCTAACTTTACTCAGTTCGTTCTCGTCGACAATGGCGGAACTGGCGACGTGACTGTCGCCCCAAGCAACCTGTCTCTTATACACATCTCCGAGCCCACGAGACCGTACTAGAT
+
CBCCCFFFFFFFGGGGGGGGGGHHHGGFEAGFGGCAEEHHGHFFHHHHGGFEGGEGGGGFFGGGG@EAFHHHGGG>>>EDGGGEGGEFECBGE?FADAD/<?FFFHHHFGBFFGHBGDD1F1FGHBG/<@?CEFGG@C.EE-:C..CGG;
@M02034:409:000000000-BFKT7:1:1108:13952:13558 1:N:0:34
GCTCTTAAAGAGGAGAAAGGTCATGGGGGTGGGGGCTTCTAACTTTACTCAGTTCGTTCTCGTCGACAATGGCGGAACTGGCGACGTGACTGTCGCCCCAAGCAACCTGTCTCTTCTACCCATCTCCGAGCCCACGAGACCG
+
AAAAAFF3FFDFFAE1BFCFGGFHBCA?CECEGC?AEHHHCGHHHHHHGH1FHHHGGHHGHEFGGCCGEG11CEGGGCGF0/E@CCG?AFHHHHGHGGC/</?0CGHHFGFFFFH1FBH1F1GGFFHE<CCGGHGG--CFG9
@M02034:409:000000000-BFKT7:1:1108:5531:13559 1:N:0:34
GCTCTTAAAGAGGAGAAAGGTCATGACGTATCGGGCTTCTAACTTTACTCAGTTCGTTCTCGTCGACAATGGCGGAACTGGCGACGTGACTGTCGCCCCAAGCAACCTGTCTCTTATACACATCTCCGAGCCCACGAGACCGTACTAGAT
+
?A?BBFFD5DFFGFCGGGGGGGGHFFCEEFHFE?ECEHHHHFHHHHHHHHHHGHHGGHHGHGGGGGGEGHHHGGGGGGHFHHGGCEEGGGHHHFGGCEC???/GFHFGHGGHHFHGGFHBHBGHHEG/@@CCF.<@->.CEC<C?GG0C:
@M02034:409:000000000-BFKT7:1:1108:24436:13559 1:N:0:34
GCTCTTAAAGAGGAGAAAGGTCATGAGTCCTAAGGCTTCTAACTTTACTCAGTTCGTTCTCGTCGACAATGGCGGAACTGGCGACGTGACTGTCGCCCCAAGCAACCTGTCTCTTATACACATCTCCGAGCCCACGAGACCGTACTAGA
+
BCCCCFFFFFFFGGGGGGGGGGCHHHHHHHHHHHHHHHHHHHHHHHHHHHHHGHHGEHHGHFFEGEGGGHGHHGGEGGHHGFEGGGEGHGHHHHFGEEGEFGFFFGHHHHHHHHHGHHHFHHHHHHGGGGCCFEFA>CG>FGGHGGHHG
@M02034:409:000000000-BFKT7:1:1108:29523:13559 1:N:0:34
AAAGTCGAGGTGCCTAAAGTGGCAACCCAGACTAATAATTGTGTTGGTGGTGTAGAGCTTCCTGTAGCCGCATGGCGTTCGTACTTAAATATGGAACTAACCATTCCAATTTTCGCTGTCTCTTATACACATCTCCGAGCCCACGAGACC
+
1A1A>FAADDAA1GGFFGDBE1FGFHCAFAEFBFDGD22BFDEG0AABE?AF/BA2D1GF1BGGEFDAFEGEECF0EEE/EE0/?@GFEGH22@@@1@@G1>1GFB>>D>FF>GEEECE12FGGDG2FGHFBC1BFEG?/CFGFC@//CA
@M02034:409:000000000-BFKT7:1:1108:8303:13559 1:N:0:34
GCTCTTAAAGAGGAGAAAGGTCATGGATATTCGTGCTTCTAACTTTACTCAGTTCGTTCTCGTCGACAATGGCGGAACTGGCGACGTGACTGTCGCCCCAAGCAACCTGTCTCTTATACACATCTCCGAGCCCACGAGACCGTACTAGAT
+
BCCCCFFFFFFFGGGGGGGFGGHHHGHHHHHHHHGGGHHHHHHHHHHHHHHHGHHGGHHGHGGGE0EEGHHHHGGGGGHGGGGEGGGGHGHGHHGEGEEEEHGFHHHHHHHHHHHHHHF@GFHHHHFGDGGGGHGC>A?DGGGHGHHHHD
@M02034:409:000000000-BFKT7:1:1108:27272:13566 1:N:0:34
AAAGTCGAGGTGCCTAAAGTGGCAACCCAGACTGTGGAGTCGGTTGGTGGTGTAGAGCTTCCTGTAGCCGCATGGCGTTCGTACTTAAATATGGAACTAACCATTCCAATTTTTGCTGTCTCTTATACACATCTCCG
+
CCCCCFBCBCCCGGGGGGGGGGGHHHHGGHFFHHHFHCH3A2EGGG?EFAEFF3F5D53B5FFBBDB531E0BE?1/?>F>>2?FGHGBFHFGF33B3FG?03B3?B4BD3F?4<?F34B??D?333?F2??F3F2C
@M02034:409:000000000-BFKT7:1:1108:3837:13566 1:N:0:34
GCTCTTAAAGAGGAGAAAGGTCATGCGGCATCCGGCTTCTAACTTTACTCAGTTCGTTCTCGTCGACAATGGCGGAACTGGCGACGTGACTGTCGCCCCAAGCAACCTGTCTCTTATACTCATCTCCGAGCCCACGAGACCG
+
AAABCFFBFFFFGAFGGGGEGGBGHG?EGGGBG?EFGGHHHHHHHHHGHHHHHHHGGGHGHGAEECGGGHHHHGGGGGHHFFFGGG@A?FGBHHGE?DGGGHCGGHHH0?GHGHGHGFG1G1<?FGHG<-<C<.<C-<E..<
@M02034:409:000000000-BFKT7:1:1108:15260:13566 1:N:0:34
AAAGTCGAGGTGCCTAAAGTGGCAACCCAGACTCAGAGTAAGGTTGGTGGTGTAGAGCTTCCTGTAGCCGCATGGCGTTCGTACTTAAATATGGAACTAACCATTCCAATTTTCGCTGTCTCTTATACACATCTCCGAGCCCACGAGACC
+
CCCCCFBCCCCCGGGGGGGFGGGGHHHGGHHGHHHHHHHHHGHHHHGGGGGFHHHHHHHHHHHHHHHHHGGGGGHHGGGGGGHHHHGHGHHHHHHHGHHHHHHHHHHHHHHHHGGGGGGGHHHHGHFHHHFHHHGHGCDGGGHGGGGGGG
@M02034:409:000000000-BFKT7:1:1108:15704:13569 1:N:0:34
GCTCTTAAAGAGGAGAAAGGTCATGTGTGGTCGGGCTTCTAACTTTACTCAGTTCGTTCTCGTCGACAATGGCGGAACTGGCGACGTGACTGTCGCCCCAAGCAACCTGTCTCTTATACACATCTCCGAGCCCACGAGAC
+
CCCCCFFFFFFFGGGGGGGGGGHHHBGG4EH4E2EEGHHHHHHHHHHHHHHHHHHGGHHGHGFGGEGGGHHHHGGGGGHHHGGGGGGGHGGHHHGHGGGDFHFFHHHHGHHHHHHHHHHFHGHHHHFE@CGGGGGG@FGG
@M02034:409:000000000-BFKT7:1:1108:4341:13571 1:N:0:34
GCTCTTAAAGAGGAGAAAGGTCATGCCTCCTGCTGCTTCTAACTTTACTCAGTTCGTTCTCGTCGACAATGGCGGAACTGGCGACGTGACTGTCGCCCCAAGCAACCTGTCTCTTATACACATCTCCGAGCCCACGAGGCCGTACTAGAT
+
CBCCCFFFFFFFGFGGGGGFGGGHHHHHGHHHHHHHHHHHHHHHHHHHHHHHHHHGGHHGHGFGGAFEEHGGHGGECEHHHHEEFGGGHGHHHHFGFEGFGHGHFCGHFGFHHHHGHHFGHECFHFHGCCC/CGGGGG->FF?DGHHHH<
@M02034:409:000000000-BFKT7:1:1108:17266:13571 1:N:0:34
GCTCTTAAAGAGGAGAAAGGTCATGCGGGAGGGGGCTTCTAACTTTACTCAGTTCGTTCTCGTCGACAATGGCGGAACTGGCGACGTGACTGTCGCCCCAAGCAACCTGTCTCTTATACACATCTCCGAGCCCACGAGACCGT
+
BCCDDFFFFFFFGGGGGGGGGGHHH5FF2E22AEGGGHHHHHHHHHHHHHHHHHHGGHHGHGFGGEGGGHHHHGGFGGHHHHGGGGGGHGHHHHGHGGG?DHGHHHHHHHHHHHHHHHHHHFGHHHHGCGGGGGGG-CGG.-:
@M02034:409:000000000-BFKT7:1:1108:9897:13574 1:N:0:34
AAAGTCGAGGTGCCTAAAGTGGCAACCCAGACTAATAAGCAGGTTGGTGGTGTAGAGCTTCCTGTAGCCGCATGGCGTTCGTACTTAAATATGGAACTAACCATTCCAATTTTCGCTGTCTCTTATACACATCTCCGAGCCCACGAGACC
+
3AA3>DAAB@AAGGGGGGGGGGGHCHHGGHHGHHGHHHHGFHHBBGGEFGEFBDHFGHHFHHHGHHHHGGGEEGHGGGGGGG2CFHGGGHBHFFHFHHFFFHEHFHHF4FGHGFGGGGGHHGHH4FFHGHFFHHHFFC@DD?FEGCCDGF
@M02034:409:000000000-BFKT7:1:1108:16647:13575 1:N:0:34
GCTCTTAAAGAGGAGAAAGGTCATGGAGGGGGTGGCTTCTAACTTTACTCAGTTCGTTCTCGTCGACAATGGCGGAACTGGCGACGTGACTGTCGCCCAAGCAACCTGTCTCTTATACACATCTCCGAGCCCACGAGACCGTACTAGATC
+
BBB@BFFFFFFFGGGGGFGFGGHHHHHHGGGGEGGHHHHHHHGHHGHHHHHHHHHFEGFGHG1EEEEEEHHHGEG?EECHGEEGGG<DHGHHHHGEDDDFF?2FHGFHHBGFHHHHHHFGHHHHBFD-AA@FEGGCDDDEGDHDEGHFH;
@M02034:409:000000000-BFKT7:1:1108:19944:13576 1:N:0:34
GCTCTTAAAGAGGAGAAAGGTCATGTGGGTTCGTGTGCTTCTAACTTTACTCAGTTCGTTCTCGTCGACAATGGCGGAACTGGCGACGTGACTGTCGCCCCAAGCAACCTGTCTCTTATACACATCTCCGAGCCCACGAGACCGTACTAG
+
CCCCCFFFFFFFGGGGGGGGGGHHHHHHGGGHGEFHHHHHHHHHHHHHHHHHHHHHHGGHHGHFFEFEFGGHHGFEGEFGHHHHG@EGEEHGHHHHGFEFGGGHGGGGHHHGHHHHHHHGHHGHGGGHHD@FCFEHGCCDGDGGEHGHHG
@M02034:409:000000000-BFKT7:1:1108:25766:13579 1:N:0:34
AAAGTCGAGGTGCCTAAAGTGGCAACCCAGACTGGTGGTGGGGTTGGTGGTGTAGAGCTTCCTGTAGCCGCATGGCGTTCGTACTTAAATATGGAACTAACCATTCCAATTTTCGCTGTCTCTTATACACATCTCCGAGCCCACGAGACC
+
BBBBAFBBBBBAGGGGGGGGGGGHGHHGGHHGHHHGHGAFGGGEEGGGGGFFGGHHHFGHHHHHHHHHHEFEGEHHGEGGEEEHHHHGHHFHHGGGFHHGGHHHHHEHHHHHHFGGGGDFHFHHHHHHHHFHHGFGGCGGGGGFGGGGGE
@M02034:409:000000000-BFKT7:1:1108:20966:13582 1:N:0:34
AAAGTCGAGGTGCCTAAAGTGGCAACCCAGACTCCGCCTCAGGTTGGTGGTGTAGAGCTTCCTGTAGCCGCATGGCGTTCGTACTTAAATATGGAACTAACCATTCCAATTTTCGCTGTCTCTTATACACATCTCCGAGCCCACGAGACC
+
BCBCCFCCCCCCGGGGGGGGGGGHHHHGGHHGHGHGGGGGGHHGGHGGGGFFGHHHHHHHHHHHHHHHHGGEGGHHGGGGGFGHHHGHHHHHHHGHHHHHHHHHHHGHHHHHHFGGGGGHHGHHHHFHFHHHGGGHG?FGGGHGGGGGGG
@M02034:409:000000000-BFKT7:1:1108:15903:13582 1:N:0:34
GCTCTTAAAGAGGAGAAAGGTCATGACGAATACGGCTTCTAACTTTACTCAGTTCGTTCTCGTCGACAATGGCGGAACTGGCGACGTGACTGTCGCCCCAAGCAACCTGTCTCTTATACACATCTCCGAGCCCACGAGACCGTACTAGAT
+
CCCCCFFFFFFFGGGGGGGGGGHHHFHGGGHGHHGGGGHHHHHHHHHHGHFHHHHGGHHGHGAEFEEEEGHHHGGFGGHHHHGGGEEFGFEBGHGHEEDGGHGFHHHHH2GHHHHHHHGFHFFHFFGE/</@FHGC<AFFGGGHGHHGB;
@M02034:409:000000000-BFKT7:1:1108:5548:13583 1:N:0:34
AAAGTCGAGGTGCCTAAAGTGGCAACCCAGACTCTGAAGGAGGTTGGTGGTGTAGAGCTTCCTGTAGCCGCATGGCGTTCGTACTTAAATATGGAACTAACCATTCCAATTTTCGCTGTCTCTTATACACATCTCCGAGCCCACGAGACC
+
BBBBBFBBBBBBGGGGGGGGGGGHGHHGGHHGHHHHGFHHHHGGGHGGGGEFHHHHHHGHHHHHHHHHHGGEFGHHGGGGGGHHHHHGHHHHHHGHHHHHHHFHHGGHHHHHHHGGGGGHHHHHGHHHHGGHHHFGGFGGGGHGGGGGGG
@M02034:409:000000000-BFKT7:1:1108:3835:13586 1:N:0:34
GCTCTTAAAGAGGAGAAAGGTCATGCGGCATCCGGCTTCTAACTTTACTCAGTTCGTTCTCGTCGACAATGGCGGAACTGGCGACGTGACTGTCGCCCCAAGCAACCTGTCTCTTATACACATCTCCGAGCCCACGAGACCGTACTAGAT
+
CCCCCFFFFFFFGGGGGGGGGGHHHHGGGGGHHGGGGGHHHHHHHHHHHHHHHHHGGHHGHGFGGEEEEGGHHGGEGGHHHHGGGGGGHGHHHHGGGGGGGHGHHHHHHHHHHHHHHHHGHGGHHHFD@@DFFHGD-CADEG:GDGHHGG
@M02034:409:000000000-BFKT7:1:1108:18603:13588 1:N:0:34
AAAGTCGAGGTGCCTAAAGTGGCAACCCAGACTCAGCCTCCTGTTGGTGGTGTAGAGCTTCCTGTAGCCGCATGGCGTTCGTACTTAAATATGGAACTAACCATTCCAATTTTCGCTGTCTCTTATACACATCTCCGAGCCCACGAGACC
+
CCCCCFCCCCBBGGGGGGGGGGGHHHHGGHHGHHHHHHHHHHHHHHHGGGGFFGHEHHHHHHHHHHHHHGGGGGHHGGGGFFHHHHHGHHHHHHFHHHHGHHHHHFHFFGHHHHGGGGGHHGHHHHHHFHHHHHGHGDGGGGHGGGGGCF
@M02034:409:000000000-BFKT7:1:1108:24029:13589 1:N:0:34
GCTCTTAAAGAGGAGAAAGTCATGACTGGTGTTGCTTCTAACTTTACTCAGTTCGTTCTCGTCGACAATGGCGGAACTGGCGACGTGACTGTCGCCCC
+
BBBBBFFFFFFFGGGGGGGGBBDD5F5BFDFFGHFCFF5BEGHHFHHH5FFHFHGGGHG5AB1A0AAEFGFFAE0@EFGHG?/>>>E/?4FB3FAAEE
@M02034:409:000000000-BFKT7:1:1108:16636:13589 1:N:0:34
GCTCTTAAAGAGGAGAAAGGTCATGGAGGGG
+
CCCCCFFFFFFFGGGGGGGGGGHHH4F422A
@M02034:409:000000000-BFKT7:1:1108:13210:13590 1:N:0:34
GCTCTTAAAGAGGAGAAAGGTCATGACGGCGTCGGCTTCTAACTTTACTCAGTTCGTTCTCGTCGACAATGGCGGAACTGGCGACGTGACTGTCGCCCCAAGCAACCTGTCTCTTATACACATCTCCGAGCCCACGAGACCGTACTAGAT
+
ABBBBFFFFFFFGFEGGGGGGGHHHHHGGGGGGGGGGGHHHHHHHHHHHHFFBGGFEHHGHFFEG0EEEGGHFGGCEGHHFHEEEEGGHGHFFGF/DGG?DHFFHA?FHHHHHHHGHHFDGHHHHHHGCGGGGEGF<ADGAC.:A.CCFG
@M02034:409:000000000-BFKT7:1:1108:14445:13590 1:N:0:34
AAAGTCGAGGTCCTAAAGTGGCAACCCAGACTACGGGTATGGTTGGTGGTGTAGAGCTTCCTGTAGCCGCATGGCGTTCGTACTTAAATATGGAACTAACCATTCCAATTTTCGCTGTCTCTTATACACATCTCCGAGCCCACGAGACCG
+
ABCCBFCCCCCFGGGGGGGGGGGHGHGGHHGHHHGGGEEHHHHHEFFGGBFGFFGHFHHGHHHGHHHHEEEGGHCEFGGGFFHHHHHHHGHHHFGHGFFHHHHHHHHGHHHHHFFGGGHHHHHHHHHHGGHHHHHGCGGGGHGGGGGGGG
@M02034:409:000000000-BFKT7:1:1108:6364:13594 1:N:0:34
AAAGTCGAGGTGCCTAAAGTGGCAACCCAGACTAATCAGCCTGTTGGTGGTGTAGAGCTTCCTGTAGCCGCATGGCGTTCGTACTTAAATATGGAACTAACCATTCCAATTTTCGCTGTCTCTTATACACATCTCCGAGCCCACGAGACC
+
ABBBAFABBBBBGGGGGGGGGFGGHHHGGHHGHHHHHHHHHHHHHHHGGGEFGHHFHHHHHHHHHHGHHGGGGGHHGEFGGFHHHHGFHHHHHHHHHHHHHHHHHHHHHHHHHHGGGGGHHFHHHFHHGHHHFHHHGFDCGGGGGCGGGF
@M02034:409:000000000-BFKT7:1:1108:20029:13597 1:N:0:34
AAAGTCGAGGTGCCTAAAGTGGCAACCCAGACTGGGGTGGCGGTTGGTGGTGTAGAGCTTCCTGTAGCCGCATGGCGTTCGTACTTAAATATGGAACTAACCATTCCAATTTTCGCTGTCTCTTATACACATCTCCGAGCCCACGAGACC
+
BCCBBFBBBCAAGGGGGGGGGGGHHHHGGHHGHHHHGEFGHGGGGGGAFG?FFHHFHHHHHGHHHHGHHGGEEGHGEEGGGEFHHHHHHHHFHHDGHHGHHHGHHHHHH3GHHHGGGGDFHHHHHHFHHHHGFHFHGCCGCGHGFGFGGG
@M02034:409:000000000-BFKT7:1:1108:10038:13599 1:N:0:34
GCTCTTAAAGAGGAGAAAGGTCATGGTGCGTCGGGCTTCTAACTTTACTCAGTTCGTTCTCGTCGACAATGGCGGAACTGGCGACGTGACTGTCGCCCCAAGCAACCTGTCTCTTATACACATCTCCGAGCCCACGAGACCGTACTAGAT
+
CCCCCFFFFFFFGGGGGGGGGGHHHHHHHGGGGGGGGHHHHHHHHHHHHHHHHHHGGHHGHGBEGEGGFHHHHGGCGGHHHHGGGGEFHGHHHHGFFGGGFGFFHHHHHHHHHHHHHHGFHHHHHHGGCGGGGEFFDCEGGGFEGHHHFG
@M02034:409:000000000-BFKT7:1:1108:4452:13600 1:N:0:34
AAAGTCGAGGTGCCTAAAGTGGCAACCCAGACTCAGCAGAATGTTGGTGGTGTAGAGCTTCCTGTAGCCGCATGGCGTTCGTACTTAAATATGGAACTAACCATTCCAATTTTCGCTGTCTCTTATACACATCTCCGAGCCCACGAGACC
+
BAAABFBBBBAAGGGGGGGGGGGGHHHGFHHGHHHGGHGFHHFHHFHEFEBFGHFHHFDHHFHFGFGHHGCEEEHGE?EFFEGEEGGFHFEHHGEBGFHHHHHHHHHGFGBGHGGGGGEHHHHHGBFDBCBGGHF2D/BFGFHGGFGGGG
@M02034:409:000000000-BFKT7:1:1108:12404:13601 1:N:0:34
AAAGTCGAGGTGCCTAAAGTGGCAACCCAGACTGGGAGTGGGGTTGGTGGTGTAGAGCTTCCTGTAGCCGCATGGCGTTCGTACTTAAATATGGAACTAACCATTCCAATTTTCGCTGTCTCTTATACACATCTCCGAGCCCACGAGACC
+
CCCCCFBCCCCCGGGGCGGGGGGHHHHGGHHGHHGHHGEHGHGGGGGGFGGFGHHGHHHHHGHHHHHHHGGEEGHHGEGGGEGHHHHHHHHHHHFFFHHHHHHHHHGHHGHHHHGGGGGHHHHHHHFGFHHHHHHFFCCFCFHGGGGGGG
@M02034:409:000000000-BFKT7:1:1108:22127:13602 1:N:0:34
AAAGTCGAGGTGCCTCAAGTGGCAACCCAGACTAATCAGCAGGTTGGTGGTGTAGAGCTTCCTGTAGCCGCATGGCGTTCGTACTTAACTATGGAACTAACCATTCCAATTTTCGCTGTCTCTTATACACATCTCCGAGCCCACGAG
+
>1AA1B>>DDAAFFG1BFGEF1FGGHHFGCGFHCHHHHHGBGHFGFGEFFEGGHHHGHHHHGGHHHFGHGE>EEFH/EEGG>GHHHBG1B@BFEFFFHGEGFHGHFFHFG1FGBEFCFAGFFHHGHDG2FGHFHFFCC//BFHE//>
@M02034:409:000000000-BFKT7:1:1108:11945:13602 1:N:0:34
GCTCTTAAAGAGGAGAAAGGTCATGAGTCGTCAGGCTTCTAACTTTACTCAGTTCGTTCTCGTCGACAATGGCGGAACTGGCGACGTGACTGTCGCCCC
+
B@BBBFFFFDFFAAGGFFFFGGFDGBBGFEGGHDHGHHGHGHHHHHGHGGGGFHHFGHHGHGGGG?AE?GGHBECEECF@GAE?>/E/?/F3GBCA//>
@M02034:409:000000000-BFKT7:1:1108:23312:13608 1:N:0:34
GCTCTTAAAGAGGAGAAAGGTCATGGTTTGTTCTGCTTCTAACTTTACTCAGTTCGTTCTCGTCGACAATGGCGGAACTGGCGACGTGACTGTCGCCCCAAGCAACCTGTCTCTTATACACATCTCCGAGCCCACGAGACCGTACTAGAT
+
CCCCCFFFFFFFGGGGGGGGGGHHHHHHHGHHHHHHHHHHHHHHHHHHHHHHHHHGGHHGHGFGGEEFGHGHHGGEFGHHHHGFGGGGHGHHHHGGEGGCFHGFGHHHHHHHHHHGHHHHHHHHHHHGFGGGGHGG<AEFGGGHGHHHGG
@M02034:409:000000000-BFKT7:1:1108:26669:13611 1:N:0:34
GCTCTTAAAGAGGAGAAAGGTCATGGGTCGTGGGGCTTCTAACTTTACTCAGTTCGTTCTCGTCGACAATGGCGGAACTGGCGACGTGACTGTCGCCCCAAGCAACCTGTCTCTT
+
ABBBBFFFFFBFA4EFA4EF4BAGGHHHFGGEAE?EEGGD5FHFHHFHHGDBGGGFEGFC5FBEEGGGGHF3BEEE/>3@?1>E/EEEF?F3BF??/?C?BF/FG<00F>1?22>
@M02034:409:000000000-BFKT7:1:1108:19229:13613 1:N:0:34
AAAGTCGAGGTGCCTAAAGTGGCAACCCAGACTCATCCGGCTGTTGGTGGTGTAGAGCTTCCTGTAGCCGCATGGCGTTCGTACTTAGATATGGAACTAACCATTCCAATTTTCGCTGTCTCTTATACACATCTCCGAGCCCACGAGACC
+
BBBBBFABBBBBGGGGGGGBGGGHHHHGGHHGHHHHHHGGGGGGGHHFEGEFHHHFGFHHHHHHHFHGFGE>FGHGFEFGGEGHGFBFHHHGHGHEHHHHGH3FGEEGHHGGHFEFGGGHHHHHFHFHEHHHGGHFG/<CCGHGGGG?AC
@M02034:409:000000000-BFKT7:1:1108:23449:13617 1:N:0:34
GCTCTTAAAGAGGAGAAAGGTCATGATTAAGCGTGCTTCTAACTTTACTCAGTTCGTTCTCGTCGACAATGGCGGAACTGGCGACGTGACTGTCGCCCC
+
AAAABFFFDFFFGGFG4FFGGGHHHGFGFB5GEEE22FHHC53FGFGDGF53DG5AEF1FEFGGGAEAEGGHEFG/>/FGBAE>>EE?/?BFHBE/E?<
@M02034:409:000000000-BFKT7:1:1108:22117:13621 1:N:0:34
AAAGTCGAGGTGCCTAAAGTGGCAACCCAGACTAATCAGCAGGTTGGTGGTGTAGAGCTTCCTGTAGCCGCATGGCGTTCGTACTTAAATATGGAACTAACCATTCCAATTTTCGCTGTCTCTTATACACATCTCCGAGCCCACGAGACC
+
CCCCCFCCBCBBGGGGGGGGGGGHHHHGGHHGHHHHHHHHHHHHHHGGGGGFHHHHHHHHHHHHHHHHHGGGGGHHGFGGGFHHHHHHHHHHHHHHHHHHHHHHHHHHHHHHHHGGGGGHHHHHHHHHGHGHHHHHGCGGGGHGGGGGGG
@M02034:409:000000000-BFKT7:1:1108:3966:13621 1:N:0:34
GCTCTTAAAGAGGAGAAAGGTCATGGTGGGTGTGGCTTCTAACTTTACTCAGTTCGTTCTCGTCGACAATGGCGGAACTGGCGACGTGACTGTCGCCCCAAGCAACCTGTCTCTTATACCCATCTCCGGGCCCACGTG
+
AAAAAFFFFF1CAGGGAF1GFGGHD1FD0E0E0BEAGFGHHGHFHHHHHHEBGHHGGGGFHGF?E/E/EGG1B?@??EBDFAEGGGG/GFH1GHGHGG@AC/<CFGAG0?1?DF>12FGDFDGHFHGC//AACAF-.<
@M02034:409:000000000-BFKT7:1:1108:23288:13623 1:N:0:34
GCTCTTAAAGAGGAGAAAGGTCATGCAGGGG
+
ABBBBFFFFFFFFGFGGGGGGGHHHH454AA
@M02034:409:000000000-BFKT7:1:1108:8927:13627 1:N:0:34
AAAGTCGAGGTGCCTAAAGTGGCAACCCAGACTGATGGTGGTAATGAGCTTCCTGTAGCCGCATGGCGTTCGTACTTAAATATGGAACTAACCATTCCAATTTTCGCTGTCTCTTATACACATCTCCGAGCCCACGAGACCGTACTAGAT
+
CCCCCFABCCABGGGGGGGGGGGHHHHGGHHGHHHHHHHHGGGFGHHHHHHHHHHHHHHHEEEGGHHGFGGGFGHGHHHHHGHHHFGFHHHHHHHHHHHHHHHHHGGGGGHHHHHHHHHFHHGHHHHGGGGGFHGGGGGGECDHDEGHHF
@M02034:409:000000000-BFKT7:1:1108:8909:13631 1:N:0:34
AAAGTCGAGGTGCCTAAAGTGGCAACCCAGACTGATGGTGGTATTGATCTTCCTGTAGCCGCATG
+
BCCCCFACCCBCGGGGGGGGGGGHHHHGGHHGHCCEGHF5EF55D5A555F5DAGAAD53AE0AE
@M02034:409:000000000-BFKT7:1:1108:21195:13632 1:N:0:34
GCTCTTAAAGAGGAGAAAGGTCATGGATCAGCGTGCTTCTAACTTTACTCAGTTCGTTCTCGTCGACAATGGCGGAACTGGTGACGTGACTGTCGCCCCAAGCAACCTGTCTCTTATACACATCTCCGAGCCCACGAGACCGTACTAGAT
+
>AABBFFFFFFFGGGGGFGGFGHHHHHHHHHHGGGGGHHHHHHHHHHHHHHHHHHGGHHGHGFFGEGGFHHHHGGEEGHHHFCGHD1EHGHGBHGFEFGGGGG2?FGHFGGHGHHGGGFFG2BFHHHDDGCFG/FD/@<DCC<GD.GBGG
@M02034:409:000000000-BFKT7:1:1108:11568:13633 1:N:0:34
AAAGTCGAGGTGCCTAAAGTGGCAACCCAGACTCTTCAGGGTGTTGGTGGTGTAGAGCTTCCTGTAGCCGCATGGCGTTCGTACTTAAATATGGAACTAACCATTCCAATTTTCGCTGTCTCTTATACACATCTCCG
+
BBBBBDABBBBBGGGGGGGGGGGHHHHGGHHGHGHHFFFFFHFFEHEGGCFGH3GDFFHHFGHHHEFFG1@>EEFEGGGGGG2GGGGB3F4FGB3@@FGGC03BFDF4BFGHHE<EFFFHHHHH?B3BB?2B2FB2<
@M02034:409:000000000-BFKT7:1:1108:10380:13634 1:N:0:34
AAAGTCGAGGTGCCTAAAGTGGCAACCCAGACTATGGCGGGGGGTGGTGGTG
+
BBCCCFCCDCBCGGGGGFGFGGGHHHHGGHHGHHHHHFGGEFG?<-<CEG.<
@M02034:409:000000000-BFKT7:1:1108:10296:13638 1:N:0:34
AAAGTCGAGGTGCCTAAAGTGGCAACCCAGACTAAGACGGGGGTTGGTGGTGTAGAGCTTCCTGTAGCCGCATGGCGTTCGTACTTAAATATGGAACTAACCATTCCAATTTTCGCTGTCTCTTATACACATCTCCGAGCCCACGAGACC
+
BBBBBFBBBBAAGGGGFGGFFGGHHHHGGHHGHHFHFHEEE?AEEGGGGGGGHFH3GHHHHHHHHHHHHGFEFGHGGGGGGGGHHHHFHHHHFGFHHHHHHHHHFHHHHHHHHHGGGGGDHHHHFHFFGCDHHF1GD-@C@GHEGGGFAE
@M02034:409:000000000-BFKT7:1:1108:25066:13638 1:N:0:34
AAAGTCGAGGTGCCTAAAGTGGCAACCCAGACTACGAATGGGGTTGGTGGTGTAGAGCTTCCTGTAGCCGCATGGCGTTCGTACTTAAATATGGAACTAACCATTCCAATTTTCGCTGTCTCTTATACACATCTCCGAGCCCACGAGACC
+
BBBBBFBBBBBBGGGGGGGGGGGHHHHGGHHGHHHGGHHHHHGGFGGGGGEFHGHHHGHHHHHHHHHHHGGGGGHHGGGGGGGHHHHFHHGHHHHHFFGHFHHHHHGHHGHHHHGGGGGFHGHHHHBFFG?GGHFFE?FCGFHGGGGCGE
@M02034:409:000000000-BFKT7:1:1108:23701:13639 1:N:0:34
AAAGTCGAGGTGCCTAAAGTGGCAACCCAGACTAATAAGAATGTTGGTGGTGTAGAGCTTCCTGTAGCCGCATGGCGTTCGTACTTAAATATGGAACTAACCATTCCAATTTTCGCTGTCTCTTATACACATCTCCGAGCCCACGAGACC
+
ABCBAFBBCCABGGGGGGGGGGGHHHHGGHHGHHHHHHHHHHHHHHHGFGBBFFHGHHHHHHHHHFHHHGGGGGHHGGGGEEGHHHHGHHHHHHHHHHHHHHHHHHHHHHHHHHGGGGGHHHGHGHGGHHGHHHFHGGGGGGHGGGGGGG
@M02034:409:000000000-BFKT7:1:1108:2208:13640 1:N:0:34
GCTCTTAAAGAGGAGAAAGGTCATGGGGGGGGGGGCTTCTAACTTTACTCAGTTCGTTCTCGTCGACAATGGCGGAACTGGCGACGTGACTGTCGCCCCAAGCAACCTGTCTCTTATACACATCTCCGAGCCCACGAGAC
+
ABCCCFFBDFFFFFGGGGGGGGGHHHHGGGG@FF;DFFFFFFFFFFFFFFFFFFFFFFFFFE::D>DFFFFFFFFAFFFFFFBFFAFFEFFFFFE9DDFFFEEFFFFFFFFFF9F/;FFFFBBBFFBA-::BEFE@--DF
@M02034:409:000000000-BFKT7:1:1108:26583:13640 1:N:0:34
GCTCTTAAAGAGGAGAAAGGTCATGACTGCGAGTGCTTCTAACTTTACTCAGTTCGTTCTCGTCGACAATGGCGGAACTGGCGACGTGACTGTCGCCCCAAGCAACCTGTCTCTTATACACATCTCCGAGCCCACGAGACCGTACTAGAT
+
BBCCCFFFFFFFGGGGGGGGGGHHHHHHHGGGG2GHHHHHHHHHHHGHHHHHHHHGGHHGHGGGGGGGGHHGHGGGGGHGHHGGGGGGHGGHHHGGGGGGGHGGHGHHHDGHHHHHHGGHHHHHHHHGACDFGHGG<CEGGC..C<==DG
@M02034:409:000000000-BFKT7:1:1108:22196:13643 1:N:0:34
AAAGTCGAGGTGCCTAAAGTGGCAACCCAGACTACGCCTCATGTTGGTGGTGTAGAGCTTCCTGTAGCCGCATGGCGTTCGTACTTAAATATGGAACTAACCATTCCAATTTTCGCTGTCTCTTATACACATCTCCGAGCCCACGAGACC
+
CCCCCFCCCCAAGGGGGGGGGGGHHHHGGHHGHHGGGGHGHHHHHHHEGGEFGHHHHHHHHHHHHGHHHGGGGGHHGGGGGEHHHHHHHHHHHHGHHHHHHHHHHHHHHHHHHHGGGGGHHHHHHHHHGHFHHHHGGGGGGGHGGGGGFG
@M02034:409:000000000-BFKT7:1:1108:19065:13646 1:N:0:34
GCTCTTAAAGAGGAGAAAGGTCATGTGTAGGGGGGCTTCTAACTTTACTCAGTTCGTTCTCGTCGACAATGGCGGAACTGGCGACGTGACTGTCGCCCCAAGCAACCTGTCTCTTATACACATCTCCGAGCCCACGAGACCGTACTAGAT
+
CCCCCFFFFFFFGGGGGGGGGGHHHHHHHHHGGGGGGHHHHHHHHHHHHHHHHHHGFHHGHGFGGBCGGHHHHGGACGHHGFDCDGDGHGHHHHGEFGGADGGGGGGGFGGFFGGGGGF0BFFGGGGGDGAFE?FD@DADFADEFFFFEB
@M02034:409:000000000-BFKT7:1:1108:9008:13650 1:N:0:34
GCTCTTAAAGAGGAGAAAGGTCATGCTTAGTCGTGCTTCTAACTTTACTCAGTTCGTTCTCGTCGACAATGGCGGAACTGGCGACGTGACTGTCGCCCCAAGCAACCTGTCTCTTATACACATCTCCGAGCCCACGAGACCGTACTAGAT
+
BBBBBFFFFFFFGGFGGGGGGGHHGHHHHHHHGGGGGHHHHHHHHHHHHHHHGHGFGHHGHGFEEAEEEHFHHGG@EGHHHHGGFEEFFFGHHHFEGGGGDFGGGGHHHHHHHHHHHHHHHHHHHHFDCGGGGHGG-AEDGGGHGHHHHD
@M02034:409:000000000-BFKT7:1:1108:22502:13651 1:N:0:34
GCTCTTAAAGAGGAGAAAGGTCATGCGGATGCGGGCTTCTAACTTTACTCAGTTCGTTCTCGTCGACAATGGCGGAACTGGCGACGTGACTGTCGCCCCAAGCAACCTGTCTCTTATACACATCTCCGAGCCCACGAGACCGTACTAGAT
+
CCCCCFFFFFFFGGGGGGGGGGHHHHGGGGGHGGGGGHHHHHHHHHHHHHHHHHHGGHHGHGFGGFFGGHHHHGGEFGHHHHGFGGGGHGHHHHGGGDGGGHGHHHHHHHGHHHHHHHFHHHHHHHHGGGGGGHGG-CDFGGGHGHHHHG
@M02034:409:000000000-BFKT7:1:1108:2750:13653 1:N:0:34
AAAGTCGAGGTGCCTAAAGTGGCGACTACGCAGAATGTTGGTGGTGTAGAGCTTCCTGTAGCCGCATGGCGTTCGTACTTAAATATGGAACTAACCATTCCAATTTTCGCTGTCTCTTATACACATCTCCGAGCCCACGAGACCGTACTA
+
ABAABFAADBABGGGGGGGFG4FECGGGHFCEEFFBGGFFDFFGGGHGHGHHHHHHHHGDGFFEEEEFF1EEEFEEFHHHGFHHEHGHGFBC?CCFGGHHHGGGBFHFFGGGEGHHHHHHHFFFGHBBDGEGGGGGHEGFCGDFGGHGH>
@M02034:409:000000000-BFKT7:1:1108:15365:13654 1:N:0:34
GCTCTTAAAGAGGAGAAAGGTCATGGCTGGTGATGCTTCTAACTTTACTCAGTTCGTTCTCGTCGACAATGGCGGAACTGGCGACGTGACTGTCGCCCCAAGCAACCTGTCTCTTATACACATCTCCGAGCCCACGAGACCGTACTAGAT
+
BBCCCFFFFFFFGGGGGGGGGGHHHHHHGGEBBGHHHHHHHHHHHHHHHHHHHHHGGHHGHGFGGGGGGHHHHGGEGGHHHGGEGGGGHGHHHHGHGGGFDGFFHHHHHHHHHHHHHHHDHFFGHHGGBD?GG/FG>AGGEGG.ACD0GG
@M02034:409:000000000-BFKT7:1:1108:15742:13655 1:N:0:34
AAAGTCGAGGTGCCTAAAGTGGCAACCCAGACTAATAAGAATGTTGGTGGTGTAGAGCTTCCTGTAGCCGCATGGCGTTCGTACTTAAATATGGAACTAACCATTCCAATTTTCGCTGTCTCTTATACACATCTCCGAGCCCACGAGACC
+
BCBBCFCCCCCCGGGGGGGGGGGHHHHGGHHGHHHHHHHGHFGGGHGEFGGFGHHHHHHHHHHHGHHHHGGGFGHHGEGGGGHHHHHHGHHHHBGFGHGHHHHHHHHHHHHHHHGGGGGFHHHHHHFGHHHHHHHGGGGGGGHGGGGGGG
@M02034:409:000000000-BFKT7:1:1108:25312:13658 1:N:0:34
AAAGTCGAGGTGCCTAAAGTGGCAACCCAGACTAAGTCGGGGGTTGGTGGTGTAGAGCTTCCTGTAGCCGCATGGCGTTCGTACTTAAATATGGATCTAACCATTCCAATTTCCGCTGTCTCTTATACACATCTCCG
+
A?AAA3AADD1AGFGF1EGFGGCG1FFEGHAFHHCEFFEG/?EEEG/EGCFFHHH2FGHHFHHHHFFEBE//EEFCEGGFFE0?FGG>>GHEHH11BG1BD01FBFFBHHGH22?AEBFBFDFHFGD1?G1?FG11A
@M02034:409:000000000-BFKT7:1:1108:10300:13661 1:N:0:34
AAAGTCGAGGTGCCTAAAGTGGCAACCCAGACTAAGACGGGGGTTGGTGGTGTAGAGCTTCCTGTAGCCGCATGGCGTTCGTACTTAAATATGGAACTAACCATTCCAATTTTCGCTGTCTCTTATACACATCTCCGAGCCCACGAGACC
+
CBCCCFAABCABGGGGGGGGGGGHHHHGGHHGHHHHHHGGGGGEEGGEFGEFGHHHHHHGHHHHHHGHHGGEEGHHGGGGGEGHHHHHHHHHHHHHGHHFGHFHFHFFHHGHHHGGGGGHHHHFGHGHEFFFHHGHGC-AFGHGGFDGGG
@M02034:409:000000000-BFKT7:1:1108:18093:13661 1:N:0:34
GCTCTTAAAGAGGAGAAAGGTCATGACTAATCCTGCTTCTAACTTTACTCAGTTCGTTCTCGTCGACAATGGCGGAACTGGCGACGTGACTGTCGCCCCAAGCAACCTGTCTCTTATAC
+
AAAB3FFFBFFFGCEAFG4CBGFBGFHG5FHHHHHGHFGH55FGHFHHHHHFFGHGFCFGHFFDEEEGAGFHHGGE/EEBFHEEGEE>GEHHHHGGEFGCE/??FA?CFF2DDGH?BFD
@M02034:409:000000000-BFKT7:1:1108:18075:13663 1:N:0:34
GCTCTTAAAGAGGAGAAAGGTCATGACTAATCCTGCTTCTAACTTTACTCAGTTCGTTCTCGTCGACAATGGCGGAACTGGCGACGTGACTGTCGCCCCAAGCAACCTGTCTCTTATACACATCTCCGAGCCCACGAGACCGTACTAGAT
+
CCCDCFFFFFFFGGGGGGGGGGHHHHHHHHHHHHHHHHHHHHHHHHHHHHHHHHHGGHHGIGFGGEFGGHHHHGGFGGHHHHGGGGGGHGHHHHGHGGGGGHGHHGHHHHHHHHHHHHHHHHHHHHGGFGGGGHGD>DDGGGEGGHHHHF
@M02034:409:000000000-BFKT7:1:1108:5070:13666 1:N:0:34
GAAGTCGAGGTGCCTAAAGTGTCAACCCAGACTAATCAGCCGGTTGGTGGTGTAGAGCTTCCTGTAGCCGCATGGCGTTCGTACTTAAATATGGAACTAACCATTCCAATTTTCGCTGTCTCTTATACACATCTCCGAGCCCACGAGACC
+
AAABBFBBCCBBGGGGGGGGFGHHHHHGGHHGHHHHHHHHHGGGGGGGFGEFGHHHHHHHHHHHHHGHHGGGGGHHGGGGFFGHHHHHHHGHHHHHHHHGHHGHHHGGHGHHHHGGGGGHHHHHHHHHHHFHHHHFGFGGGGHGGGGGGG
@M02034:409:000000000-BFKT7:1:1108:17367:13668 1:N:0:34
AAAGTCGAGGTGCCTAAAGTGGCAACCCAGACTCCGAATCAGGTTGGTGGTGTAGAGCTTCCTGTAGCCGCATGGCGTTCGTACTTAAATATGGAACTAACCATTCCAATTTTCGCTGTCTCTTATACACATCTCCGAGCCCACGAGACC
+
A1AAAFAADDAAFGGGGFGDFFFCGHHCCGFCBCGEEEFGHCHDGG?FGGEF/FGBBGDGFHHHHGGBFGGEEFHHEFCGEEFAEFGFHHDHHHGEGHHGHEGGHFGFHGHHHFGFGFEFHGHHHG2B21FHGFGHC?CGGGEE/@C?AF
@M02034:409:000000000-BFKT7:1:1108:5390:13669 1:N:0:34
AAAGTCGAGGTGCCTAAAGTGGCAACCCAGACTGAGGGGGCTGTTGGTGGTGTAGAGCTTCCTGTAGCCGCATGGCGTTCGTACTTAAATATGGAACTAACCATTCCAATTTTCGCTGTCTCTTATACACATCTCCGAGCCCACGAGACC
+
>AABBDAABBABFGFGG4FGGGGHFHHGG2BFHHHHEGGGCGGHHHAEFEGFHHHGFFFHHGG5GGHHHGGEGGHHGGGGGGEHGHHFHHFGH3F3EGFHFHFGFHEHHHHHHGGGGGADHHHHHHFHFFFFHHFH/DDCGGHGGCCDGG
@M02034:409:000000000-BFKT7:1:1108:2819:13671 1:N:0:34
GCTCTTAAAGAGGAGAAAGGTCATGAGTGCGATGGCTTCTAACTTTACTCAGTTCGTTCTCGTCGACAATGGCGGAACTGGCGACGTGACTGTCGCCCCAAGCAACCTGTCTCTTATACACATCTCCGAGCCCACGAGACCGTACTAGAT
+
BBBBBFFFFFFFFGGGGGGGGGHHHHFHHHGGGGGHHHHHHHHHHHHHHHHHHHHGEHHGHGFFGEEGGHGHHGGFGGHHHHEGGGGGHGHHHHFGFEFEGHGFGFHGGHHHHHHHFHGHHHHHHHGDC@DFFHFF-CGDFCFHGGHHDD
@M02034:409:000000000-BFKT7:1:1108:9235:13672 1:N:0:34
GCTCTTAAAGAGGAGAAAGGTCATGTCTTCTTCTGCTTCTAACTTTACTCAGTTCGTTCTCGTCGACAATGGCGGAACTGGCGACGTGACTGTCGCCCCAAGCAACCTGTCTCTTATACACATCTCCGAGCCCACGAGACCGTACTAGAT
+
BBCCCFFFFFFFGGGGGGGGGGHHHHHHHHHHHHHHHHHHHHHHHHHHHHHHHHHGGHHGHGFFGEFGGHHHHGGEGGHHGHGGGGGGHGHGHHGHGGGFGHGGHHHHHHHHHHHHHHHHHHHHHHHFCGCGGHGG@CFGGGGHGHHHHG
@M02034:409:000000000-BFKT7:1:1108:12714:13672 1:N:0:34
GCTCTTAAAGAGGAGAAAGGTCATGACTTATCGTGCTTCTAACTTTACTCAGTTCGTTCTCGTCGACAATGGCGGAACTGGCGACGTGACTGTCGCCCCAAGCAACCTGTCTCTTATAACATCTCCGAGCCCACGAGACCGTACTAGA
+
CDDDDFFFFFFFGGGGGGGGGGHHHHHHHHHHHHHGGHHHHHHHHHHHHHHHHHHGGHHGHGFGGCEEGHHHHGGGGGHHHGEEFCEGHGHGGHGHGDGGCEEHHHHHGHFHFHHHHHGHHG2GGFD//@CGFE@<C.AFCC.C<GHD
@M02034:409:000000000-BFKT7:1:1108:5370:13681 1:N:0:34
AAAGTCGAGGTGCCTAAAGTGGCAACCCAGACTGAGGGGGCTGTTGGTGGTGTAGAGCTTCCTGTAGCCGCATGGCGTTCGTACTTAAATATGGAACTAACCATTCCAATTTTCGCTGTCTCTTATACACATCTCCGAGCCCACGAGACC
+
BABCAFCCCDACGGGGGGGFGFGHHHHGGHHGHFHHGGGGGGGFGHHFGGEFGHHHHFHHHHHGGGHHHGGGGGHHGGGGGGHHHHGGFHHFGHFFFHFFHAFFHEDHGHHHHHGGGGGHHHHHHHFHGHFHGHHFEA@FGGHGGGGGGG
@M02034:409:000000000-BFKT7:1:1108:16012:13683 1:N:0:34
GCTCTTAAAGAGGAGAAAGGTCATGGTGGGTGGTGCTTCTAACTTTACTCAGTTCGTTCTCGTCGACAATGGCGGAACTGGCGACGTGACTGTCGCCCCAAGCAACCTGTCTCTTATACACATCTCCGAGCCCACGAGACCGTACTAGAT
+
BCCCCFFFFFFFGGGGGGGGGGGHHHGHGGFGGGGHHHHHHHHHHHHHHHHHHHHGGHGGHGFGGEGFGHHHHGGFGGHHHGEGGGGGHGHHHHGEGGGGGHGHHHHHHHHHHHHHHHHHHGHHHHGGDGGGGHGG@DFGGGDHGHGHH:
@M02034:409:000000000-BFKT7:1:1108:24536:13684 1:N:0:34
AAAGTCGAGGTGCCTAAAGTGGCAACCCAGACTTCGCAGGGGGTTGGTGGTGTAGAGCTTCCTGTAGCCGCATGGCGTTCGTACTTAAATATGGAACTAACCATTCCAATTTTCGCTGTCTCTTATACACATCTCCGAGCCCACGAGACC
+
BCCCCFBCCCCCGGGGGGGGGGGHHHHGGHHGHHHGGGGGGGGGGGGFGGEFHHHHHHHHHHHHHHHHHGGEFGHHGGGGGGHHHHHHHHGHHHHHHHHHHHHHHHHGHGHHHHGGGGGHHHHHHHGHGHHHHHFHGCGCGGHGGGGGGG
@M02034:409:000000000-BFKT7:1:1108:21858:13688 1:N:0:34
GCTCTTAAAGAGGAGAAAGGTCATGCCGGGGATTGCTTCTAACTTTACTCAGTTCGTTCTCGTCGACAATGGCGGAACTGGCGACGTGACTGTCGCCCCAAGCAACCTGTCTCTTATACACATCTCCGAGCCCACGAGACCGTACTAGAT
+
BBBBBFFFFFFFGGGGGGGFEGFHGGFEGGGGGHHGHHHHHHHHHHHHHHGHHHHGFHHGHGFFGFFGGFGFFEFEGCGHFHEEEFEEGGHHHGFHGGGDGEE2GF0GHBFGHHHHHHHHHGHGDGBDCCGGAGAA<@DDEGDHGHGGH:
@M02034:409:000000000-BFKT7:1:1108:10938:13699 1:N:0:34
AAAGTCGAGGTGCCTAAAGTGGCAACCCAGACTAAGAAGCATGTTGGTGGTGTAGAGCTTCCTGTAGCCGCATGGCGTTCGTACTTAAATATGGAACTAACCATTCCAATTTTCGCTGTCTCTTATACACATCTCCGAGCCCACGAGACC
+
AAAABFBB@DBBGGGGGGGGGGGHGDHGGHHGHHDGHHHHGHFGFHHEEEGFGHHGHHGHHHHHHHFGHGGEEGHHGGGGGGFHHHFGFHHHGHGHHHFFFFHGHHFGEGGHHFEGGGGEGFHHHH4GBG2FGGFGC?/@CGHGGC?DDF
@M02034:409:000000000-BFKT7:1:1108:3478:13699 1:N:0:34
GCTCTTAAAGAGGAGAAAGGTCATGACTCATCCTGCTTCTAACTTTACTCAGTTCGTTCTCGTCGACAATGGCGGAACTGGCGACGTGACTGTCGCCCCAAGCAACCTGTCTCTTATACACATCTCCGAGCCCACGAGACCGTACTAGAT
+
AA1AAFFFFFFFGGGG1FGGGGHHDGFDGFGHGHDGHHHGHHHHHHHHGHFFAGEFEHHGGEFGG/EAAFFEFECEEGBGF/EEEGGEEGBGGEF/EC?GEEE0FFGHHHHHHHHHHHHGFFGHHHHGCGGGFFFGCGGGGGGHGHHEB=
@M02034:409:000000000-BFKT7:1:1108:19016:13702 1:N:0:34
AAAGTCGAGGTGCCTAAAGTGGCAACCCAGACTCAGAATACGGTTGGTGGTGTAGAGCTTCCTGTAGCCGCATGGCGTTCGTACTTAAATATGGAACTAACCATTCCAATTTTCGCTGTCTCTTATACACATCTCCGAGCCCACGAGACC
+
CCCCCFBCCCCCGGGFGGGGGGGHHHHGGHHGHHHHHHHHHHGHGGGGGGFFGHHHHHHHHGHHFHHHHGGGGGHHGGGGGFFHHHEGHHHHHHGHHHHHHHHHHHHHHHHHHFGGGGGHGHHHHHHHFHBFGHGHDCGGGGHGFGGGGG
@M02034:409:000000000-BFKT7:1:1108:8940:13703 1:N:0:34
GCTCTTAAAGAGGAGAAAGGTCATGGTGCAGCGTGCTTCTAACTTTACTCAGTTCGTTCTCGTCGACAATGGCGGAACTGGCGACGTGACTGTCGCCCCAAGCAACCTGTCTCTTATACACATCTCCGAG
+
BBBBBFFBFFFFGGGGFGGGGGGHHHGHHHHHGGGGGHHHHHHHHHHHHHHHFHHGGHHGHGFFFEFEEGGGHGGEGGGHHHGFGGGGHGHHHHGGGGEAFEEGFHHHAFFGGHHHHHHFFHEHHE<//@
@M02034:409:000000000-BFKT7:1:1108:29613:13704 1:N:0:34
GCTCTTAAAGAGGAGAAAGGTCATGAGTGGTGG
+
AAA1AD3D1DBFCGGGGGGG1AF3AFAA1F1AA
@M02034:409:000000000-BFKT7:1:1108:4730:13704 1:N:0:34
GCTCTTAAAGAGGAGAAAGGTCATGGGGTCGAGGGCTTCTAACTTTACTCAGTTCGTTCTCGTCGACAATGGCGGAACTGGCGACGTGACTGTCGCCCCAAGCAACCTGTCTCTTATACACATCTCCGAGCCCACGAGACCGTACTAGAT
+
CCCCCFFFFFFFGGGGGGGGGGHHHHHGGGGGGGGGHHHHHHHHHHHHHHHHHHHGGHHGHGFGFEEGGHHHHGGEEGHHHHGEGGEGHGHHHHGGDDFFGHGFGGHHHHHHFFHGHGHGHHHFHHHGGGGGGHGCADGGGGGHGHHHHC
@M02034:409:000000000-BFKT7:1:1108:25686:13710 1:N:0:34
AAAGTCGAGGTGCCTAAAGTGGCAACCCAGAGTTC
+
AABAAFBCCCBBGFGGGGGFGGGHHHHGGHA2D55
@M02034:409:000000000-BFKT7:1:1108:9814:13711 1:N:0:34
GCTCTTAAAGAGGAGAAAGGTCATGGCTTGTTGTGCTTCTAACTTTACTCAGTTCGTTCTCGTCGACAATGGCGGAACTGGCGACGTGACTGTCGCCCCAAGCAACCTGTCTCTTATACACATCTCCGAGCCCACGAGACCGTACTAGAT
+
CCCCCFFFFFFFGGGGGGGGGGHHHHGHFGEGAFFHHHHHHHHHHHHHHHHHHHHGGHHGHGGGGEGGGHHHHGGEGGHHGHGEGGGGHGHHHHGGGGGGEHGHFHHHGHHHHHHHHHHDHFGHHHHD/@@FGEGGGGGGGGDHGHHFHD
@M02034:409:000000000-BFKT7:1:1108:10953:13711 1:N:0:34
AAAGTCGAGGTGCCTAAAGTGGCAACCCAGACTAAGAAGCATGTTGGTGGTGTAGAGCTTCCTGTAGCCGCATGGCGTTCGTACTTAAATATGGAACTAACCATTCCAATTTTCGCTGTCTCTTATACACATCTCCGAGCCCACGAGACC
+
CBBCCFBABCBCGGGGGGGGGGGHHHHGGHHGHHHHHHHHHGHGHHHEFGFFHFHFHFHHGHHHHEGGFGGEGGHFGEGGEFFHHHHGHHGHHFHFEHEGFHFGFFGHGGHHHHGGGGFFHFHHGGDFFHGHFGGFF?CGCAHG?DFGFG
@M02034:409:000000000-BFKT7:1:1108:8955:13713 1:N:0:34
GCTCTTAAAGAGGAGAAAGGTCATGGTGCAGCGTGCTTCTAACTTTACTCAGTTCGTTCTCGTCGACAATGGCGGAACTGGCGACGTGACTGTCGCCCCAAGCAACCTGTCTCTTATACACATCTCCGAGCCCACGAGACCGTACTAGAT
+
CCCCDFFFFFFFGGGGGGGGGGGHHHHHHHHHGGGGGHHHHHHHHHHHHHHHHHHGGHHGHGFGGEGGFHHHHGGFGGHHHHGGGGGGHGHHHHGHGFGGGHGHHHGHHHHHHHHHHHHGHHHHHHHGFGGGGHGDACDGGGGHGHHHH=
@M02034:409:000000000-BFKT7:1:1108:28069:13716 1:N:0:34
GCTCTTAAAGAGGAGAAAGGTCATGTGTTCTCATGCTTCTAACTTTACTCAGTTCGTTCTCGTCGACAATGGCGGAACTGGCGACGTGACTGTCGCCCCAAGCAACCTGTCTCTTATACACATCTCCGAGCCCACGAGACCGTACTAGAT
+
DCCDDFFFFFFFGGEGGGGGGGGHHDFHHHHHGHFFHHHHFHGHFFFFGGHHEGGFFFFFAABEE0A1ABBB2EF>@EGHC1E>EEEEECDEFEF?E?E<</FCBGGGA?2FF?FFH?F?22=FG@GG/</A/GG<<<.>.A<FEHH0<D
@M02034:409:000000000-BFKT7:1:1108:9832:13718 1:N:0:34
GCTCTTAAAGAGGAGAAAGGTCATGGTTAGGTCGGCTTCTAACTTTACTCAGTTCGTTCTCGTCGACAATGGCGGAACTGGCGACGTGACTGTCGCCCCAAGCAACCTGTCTCTTATACACATCTCCGAGCCCACGAGACCG
+
ABBBBFFFFFFFGGGAAFGGGGHHGH5FD4E552EEFEHHHHHHHHHHHHHHHHFFEHHGHGFFGFGGCHHHHGGGGGGHHHGGFFEEHGHEGGGHGGCGGGGFHFFHFGGGHFFGHEHHGFGGFFHD@C<DG.FC@CFG.<
@M02034:409:000000000-BFKT7:1:1108:22834:13718 1:N:0:34
GCTCTTAAAGAGGAGAAAGGTCATGCGGACGAATGCTTCTAACTTTACTCAGTTCGTTCTCGTCGACAATGGCGGAACTGGCGACGTGACTGTCGCCCCAAGCAACCTGTCTCTTATACACATCTCCGAGCCCACGAGACCGTACTAGAT
+
ABCCCFFFFFFFGGGGGGGGGGHHHHGGGGGGGHHHHHHHHHHHHHHHHHHHHHHGEHHGHGGGGEFEEGHHHGG>EGHHHHGGGGGGHGHHHHGHGGGGGHGFHHHHGHHHFHHHHHGFHFGHHHGGFGGGGEGCCCGGGGGEGHGHH:
@M02034:409:000000000-BFKT7:1:1108:5069:13720 1:N:0:34
AAAGTCGAGGTGCCTAAAGTGGCAACCCAGACTTCTAATGGTGTTGGTGGTGTAGAGCTTCCTGTAGCCGCATGGCGTTCGTACTTAAATATGGAACTAACCATTCCAATTTTCGCTGTCTCTTATACACATCTGAGCCCACGAGACCGT
+
BBBCCFCCBCBCGGGGGGGGGGGHHHHGGHHGHHHHHHHHHGHHGHHEGGFFAGHFGHHHHHHHHEFFGGGEEGHHGGGGGFGHHHHHFHHHHHBDGHHHHGGHHFHFFGHHHHGFGGFHHHHHFGFGFFHHHHHHHHHGHFGCFGGGGC
@M02034:409:000000000-BFKT7:1:1108:6718:13721 1:N:0:34
AAAGTCGAGGTGCCTAAAGTGGCAACCCAGACTGAGAATAAGGTTGGTGGTGTAGAGCTTCCTGTAGCCGCATGGCGTTCGTACTTAAATATGGAACTAACCATTCCAATTTTCGCTGTCTCTTATACACATCTCCGAGCCCACGAGACC
+
BCCCBFBCCCABGGGGGGGFGGGHHHHGGHHGHHHHHHHHHHHFGFGEFGEFHHHHHHHHHHHHGFHHHGGEGGHHGGGGGFHHHHHGHGHHHHHFHHGGHHGHHGFHHGHHHHGGGGGHHHHHHHGHEGFHFHHFDCCCGGFGGGGGGF
@M02034:409:000000000-BFKT7:1:1108:5483:13723 1:N:0:34
AAAGTCGAGGTGCCTAAAGTGGCAACCCAGACTAATAAGACTGTTGGTGGTGTAGAGCTTCCTGTAGCCGCATGGCGTTCGTACTTAAATATGGAACTAACCATTCCAATTTTCGCTGTCTCTTATACACATCTCCGAGCCCACGAGACC
+
BBBBBFBBBBAAGGGGGGGGGGGHHHGGGHHGHHHHHHHHHHHHFHHGFGBFBGHFGFHHGHHHGHHHHEEEEGHHGGGGGDGHHHHHHHHHHHHHHGFFHHGHHHFFHHHHHFEDDGGFHHHHHGGFGGBCCG?GF?DGGCCGGGG/DE
@M02034:409:000000000-BFKT7:1:1108:6741:13723 1:N:0:34
AAAGTCGAGGTGCCTAAAGTGGCAACCCAGACTGAGAATATGGTAGGTGG
+
>1A1A@>A1D1>1BGG11DFGDGFGGH00FAAGHHHB11F221D21/DAA
@M02034:409:000000000-BFKT7:1:1108:10923:13724 1:N:0:34
AAAGTCGAGGTGCCTAAAGTGGCAACCCAGACTGGTGCGGGGGTTGGTGGTGTAGAGCTTCCTGTAGCCGCATGGCGTTCGTACTTAAATATGGAACTAACCATTCCAATTTTCGCTGTCTCTTATACACATCTCCGAGCCCACGAGACC
+
CCCCCFCCCCCCGGGGGGGGGGGHHHHFGHHGHHGHHHGGGGGGGGGFGGGGHHHHHHHHGHHHHGHHHGGEFFHFGEGGGGHHHHHGHHGHHHFHGHHHFFGHHFHFHHHHHHGGGGEFHFHHGHGGFGGHHHF<E?FG@FHGGGGGFC
@M02034:409:000000000-BFKT7:1:1108:9152:13724 1:N:0:34
GCTCTTAAAGAGGAGAAAGGTCATGATGGATAGGGCTTCTAACTTTACTCAGTTCGTTCTCGTCGACAATGGCGGAACTGGCGACGTGACTGTCGCCCCAAGCAACCTGTCTCTTATACACATCTCCGAGCCCACGAGACCGTACTAGAT
+
CCCDDFFFFFFFGGGGGGGGGGHHHGFFAGDGHHHHHHHHHHHHHHHHHHHHHHHGGHHGHGFGGEGGGHHHHGGEGGHHHHGFGGGGHGHHHHGHGGGGFHGHHHHHHHHHHHHHHHHHHHHHHHHGGGFGGHGFADGGGGGGGHGHH<
@M02034:409:000000000-BFKT7:1:1108:2113:13725 1:N:0:34
AAAGTCGAGGTGCCTAAAGTGGCAACCCAGACTAAGAATCAGGTTGGTGGTGTAGAGCTTCCTGTAGCCGCATGGCGTTCGTACTTAAATATGGAACTAACCATTCCAATTTTCGCTGTCTCTTATACACATCTCCGAGCCCACGAGACC
+
CCCCCFCCCCCCGGGGGGGGGGGHHHHGGHHGHHHHHHHHHHHHHHGGGGGGHHHHGHHHFHHHGHHHHGGEEGHGGEGGFEGHHHGGHHHHHGGHHHHGGFGFHHHFHGHHHHGGGGGHHHHHHHHHHHHHHHHBD/B?DGHGGGGGGG
@M02034:409:000000000-BFKT7:1:1108:20796:13726 1:N:0:34
AAAGTCGAGGTGCCTAAAGTGGCAACCCAGACTACGCGTGATGTTGGTGGTGTAGAGCTTCCTGTAGCCGCATGGCGTTCGTACTTAAATATGGAACTAACCATTCCAATTTTCGCTGTCTCTTATACACATCTC
+
CCCCCFCCCCCCGGGGGGGGGGGHHHHGGHDEHHFGEGGG2FHHDG1AA1EFADG55AFG5FFDA5@5@EE0BE?1>?>F>??F?FHB3GHGDB33BBGH3B3FB?FB4DFGDB<EE/?FGFGFBG33B?2@G2G
@M02034:409:000000000-BFKT7:1:1108:22468:13726 1:N:0:34
AAAGTCGAGGTGCCTAAAGTGGCAACCCAGACTAAGAATAAGGTTGGTGGTGTAGAGCTTCCTGTAGCCGCATGGCGTTCGTACTTAAATATGGAACTAACCATTCCAATTTTCGCTGTCTCTTATACACATCTCCGAGCCCACGAGACC
+
CCCCCFCBCCBCGGGGGGGGGGGHHHHGGHHGHHHHGHHHFHHHHHGFFGEFGHHFHHHHHHHHHHHHHGGEEGHHGFGGGEHHHGHHGHHHHHFHFGGHHHHHHHHFHHHHHHFGGGEHHHHHGHGHHHGHHHGHGC/BGGHGGGGGGG
@M02034:409:000000000-BFKT7:1:1108:4636:13727 1:N:0:34
GCTCTTAAAGAGGAGAAAGGTCATGCCGATGAAGGCTTCTAACTTTACTCAGTTCGTTCTCGTCGACAATGGCGGAACTGGCGACGTGACTGTCGCCC
+
BBBABFFFFFFFGGGGGGGGGGHHGHHFCEEHHH3AGCHHHHFHG5DAGHDGAFGFEEAFEFCEG0EE0GGHGGG/EEFDG1>>>E/EEFFHFHGCFD
@M02034:409:000000000-BFKT7:1:1108:18943:13728 1:N:0:34
GCTCTTAAAGAGGAGAAAGGTCATGTCTTCTTCTGCTTCTAACTTTACTCAGTTCGTTCTCGTCGACAATGGCGGAACTGGCGACGTGACTGTCGCCCCAAGCAACCTGTCTCTTATACACATCTCCGAGCCCACGAGACCGTACTAGAT
+
ACCCBFFFFFFFGGGGGGGGFGHHHHHHHHHHHHHHHHHHHHHHHHHHHHHHHHHGGHHGHFFEGAEDEHGHHGGCEGHHHHGEGGGGHGHHHHGGFGGGCHGFGGHHHHHHHHHHHHHHHHHHHHHGCGGGGHGG@DGGGGGHGEHHHD
@M02034:409:000000000-BFKT7:1:1108:12562:13729 1:N:0:34
GCTCTTAAAGAGGAGAAAGGTCATGAATAAGCGTGCTTCTAACTTTACTCAGTTCGTTCTCGTCGACAATGGCGGAACTGGCGACGTGACTGTCGCCCCAAGCAACCTGTCTCTTATACACATCTCCGAGCCCACGAGACCGTACTAGAT
+
CCCDCFFFFFFFGGGGGGGGGGGHHHHHHHHHGGGGGHHHHHHHHHHHHHHHGHHGFHHGHGFGEEEGGHGHHGGEGGHHHHGGGGGGHGHHHHGHGGGGGHGHHHHHHHHGHHHHHHFGHHHHHHHGFGGGGHGGFGGGGGGGGHHHHG
@M02034:409:000000000-BFKT7:1:1108:17537:13729 1:N:0:34
AAAGTCGAGGTGCCTAAAGTGGCAACCCAGACTATTCCGTCTGTTGGTGGTGTAGAGCTTCCTGTAGCCGCATGGCGTTCGTACTTAAATATGGAACTAACCATTCCAATTTTCGCTGTCTCTTATACACATCTCCGAGCCCACGAGACC
+
BCCCCFCCCCACGGGGGGGGGGGHHHHGGHHGHHHHHHHHHHGHHHHGGGGGHHHHHHHHHHHHHGHHHGGEGGHHGGGGGFHHHHHHHHHHHHBGFHHFHGGHHGGHHHHHHHGGGGEGFGHHGHHHHHHHHHGHGGGGGGGGGCGGGF
@M02034:409:000000000-BFKT7:1:1108:14714:13738 1:N:0:34
GCTCTTAAAGAGGAGAAAGGTCATGGCTACTCAGGCTTCTAACTTTACTCAGTTCGTTCTCGTCGACAATGGCGGAACTGGCGACGTGACTGTCGCCCCAAGCAACCTGTCTCTTATACACATCTCCGAGCCCACGAGACCGTACTAGAT
+
CCCCCFFFFFFFGGGGGGGGGGGHHHHHHHHHHHHHHHHHHHHHHHHHHHHHHHHGFHHGHGFGGAEAEHHHHGGEGGHHHFEGGGEGHGHHHHGHFGGGGHGGHHHHHHEHHHHHHHFHGHHHHHGGCGGGGGGC@DDEGG?GDHHHHG
@M02034:409:000000000-BFKT7:1:1108:14909:13739 1:N:0:34
AAAGTCGAGGTGCCTAAAGTGGCAACCCAGACTCATACGACTGTTGGTGGTGTAGAGCTTCCTGTAGCCGCATGGCGTTCGTACTTAAATATGGAACTAACCATTCCAATTTTCGCTGTCTCTTATACACATCTCCGAGCCCACGAGACC
+
BBBBBFBBBBAAGGGGGGGGGGGHGGHGGHHGHHHHHHHGGGCGGHHEGGGFC3FGGHHHHHHHHHEHHGGCGGFGGGGGGGHHHHGGHHHHGHGFFHGFGGFGGHBFFFFHHEEFGGGGHFHHHHBGHHFFFHFHG//BCGEFC/@/EG
@M02034:409:000000000-BFKT7:1:1108:14933:13739 1:N:0:34
AAAGTCGAGGTGCCTAAAGTGGCAACCCAGACTCATACGACTGTTGGTGGTGTAGAGCTTCCTGTAGCCGCATGGCGTTCGTACTTAAATATGGAACTAACCATTCCAATTTTCGCTGTCTCTTATACACATCTC
+
33>33BAADD>AGGBBFFFGBGGGHHGGCGCFHGHHHHHGCFG3DGA2AABFBGFGHGHH5EGGEDGGGGG?EEH1EB/FEECCGHHH3GGEEFBDGHB?F0??3B4FFFFGHGCCFFEFG4FE?G22BC111BD
@M02034:409:000000000-BFKT7:1:1108:22020:13746 1:N:0:34
AAAGTCGAGGTGCCTAAAGTGGCAACCCAGACTACGCAGGCTGTTGGTGGTGTAGAGCTTCCTGTAGCCGCATGGCGTTCGTACTTAAATATGGAACTAACCATTCCAATTTTCGCTGTCTCTTATACACATCTCCGAGCCCACGAGACC
+
CDDDCFCCDDBBGGGGGGGGGGGHHHHGGHHGHHHGGGGGGHHHHHHGGGEFHHHHHHHHHHHHHHHHGGGGGGHHGGGGGEHHHHHHHHHHHHHHHHHHHHHHHHHHHHHHHHGGGGGHHHHHHHHHGHHHHHHFGCDCGGHGGGGGGG
@M02034:409:000000000-BFKT7:1:1108:14395:13747 1:N:0:34
AAAGTCGAGGTGCCTAAAGTGGCAACCCAGACTCCTCAGCGGGTTGGTGGTGTAGAGCTTCCTGTAGCCGCATGGCGTTCGTACTTAAATATGGAACTAACCATTCCAATTTTCGCTGTCTCTTATACACATCTCCGAGCCCACGAGACC
+
AAA@ABAADD1ACGFGB1FAABFGFHH0FCCGHHHHHGGFGGCEFEGA/EBBFFFFGHHGH1GGGEFHHGGEEEHGEEGGGGHHFFFFBGEFGFFFFG11FFFFHHGHGHHHHGGGGGFFFHHHHHB2DC1GBGG1?/<C@FHFCC-?EF
@M02034:409:000000000-BFKT7:1:1108:29399:13747 1:N:0:34
AAAGTCGAGGTGCCTAAAGTGGCAACCCAGACTGGGGTGGGGGTTGGTGGTGTAGAGCTTCCTGTAGCCGCATGGCGTTCGTACTTAAATATGGAACTAACCATTCCAATTTTCGCTGTCTCTTATACACATCTCCGAGCCCACGAGACC
+
ABCCCFCCCCBCGGGGFGGGGGGHHHHGGHHGHHHHGAEEGGGGEGGEFFEFGHHHHHHHHHHHHGHHHGGFGEHHGGGGE?FGHHHGHHHHHHFFHHHHGHGHGHGHHHHHHHGGGGGFFHHHHHHHFHFHHHHHG@FCGGFGGGGGGE
@M02034:409:000000000-BFKT7:1:1108:28466:13751 1:N:0:34
GCTCTTAAAGAGGAGAAAGGTCATGGTTTTTCGTGCTTCTAACTTTACTCAGTTCGTTCTCGTCGACAATGGCGGAACTGGCGACGTGACTGTCGCCCCAAGCAACCTGTCTCTTATACACATCTCCGAGCCCACGAGACCGTACTAGAT
+
BBBBBFFFFFFFGGGGGGGGGGGHHHFGHGGHGHGGGHHHHHHHHHHHHHHHHHHGGHHGHGFGGECEEHHHHGGEEGHHHHGFGGGGHGHHHHGHFGGEEHEGHGHHHHHHHHHHHHHGHECGHHHGGGGGGHGGCGGGGGGHGGHGHF
@M02034:409:000000000-BFKT7:1:1108:26258:13753 1:N:0:34
AAAGTCGAGGTGCCTAAAGTGGCAACCCAGACTCCGGATAAGGTTGGTGGTGTAGAGCTTCCTGTAGCCGCATGGCGTTCGTACTTAAATATGGAACTAACCATTCCAATTTTCGCTGTCTCTTATACACATCTCCGAGCCCACGAGACC
+
AAAABFAADD>ABGGGGGGGGGFFGGFEFHHGHHHEEEEGHHHHGCEBFDABGFHGFHHGHCGFHHHHHGGGEEHGEEFFEEFGHHGDGHFFHHHHFHHGHHHHHHHFHHHHHHGGGGEGHHHHHGGHF2FHHHHHGCGGCCHGGFCGGA
@M02034:409:000000000-BFKT7:1:1108:7235:13755 1:N:0:34
GCTCTTAAAGAGGAGAAAGGTCATGGCTGCTGGTGCTTCTAACTTTACTCAGTTCGTTCTCGTCGACAATGGCGGAACTGGCGACGTGACTGTCGCCCCAAGCAACCTGTCTCTTATACACATCTCCGAGCCCACGAGACCGTACTAGAT
+
CCCCCFFFFFFFGGGGGGGGGGHHHHHHGGHHHHHHHHHHHHHHHHHHHHHHHHHGGHHGHGFEGEEFGHHHHGGEGGHHHGFFGGEGHGHHHHGHGGGGGHGGGHHHHHHHHHHHHHGHHGHFHHHGDFCGGGGGCGFGGGGHGHHHGG
@M02034:409:000000000-BFKT7:1:1108:26019:13757 1:N:0:34
GCTCTTAAAGAGGAGAAAGGTCATGTTTAATCGGGCTTCTAACTTTACTCAGTTCGTTCTCGTCGACAATGGCGGCACTGGCGACGTGACTGTCGCCCCAAGCAA
+
CCCCCFFFFFFFGGGGGGGGGGHHHGEGFGHHG?22ECGH5GFGHDE5FG5FFHHGAABFGFFFEAAE0FGHFGE//>?BE1>>>E>?/??3BGFAEEC?<?/2?
@M02034:409:000000000-BFKT7:1:1108:17927:13758 1:N:0:34
GCTCTTAAAGAGGAGAAAGGTCATGCGTTCTCATGCTTCTAACTTTACTCAGTTCGTTCTCGTCGACAATGGCGGAACTGGCGACGTGACTGTCGCCCCAAGCAACCTGTCTCTTATACACAT
+
AABBBFFFFFFFGGGGGGGGGGHHHDE222AE5FHHHHGGFHHHHHHHHHHHHHGFEHCFHGGEGGGE0GFHEGGEEEHBHA@EEEEEH/BFGHGEGDFF//FFGGGFHHGFDHHEFHH2GFH
@M02034:409:000000000-BFKT7:1:1108:14189:13759 1:N:0:34
GCTCTTAAAGAGGAGAAAGGTCATGATGTCGCGTGCTTCTAACTTTACTCAGTTCGTTCTCGTCGACAATGGCGGAACTGGCGACGTGACTGTCGCCCCAAGCAACCTGTCTCTTATACACATCTCCGAGCCCACGAGACCGTACTAGAT
+
CCCCCFFFFFFFGGGGGGGGGGHHHAGHFHHHGFGGGHHHHHHHHHHHHHHHHHHGGHHGHGFEEAEDFHHHHGGCEGHHHHEFGGEGHGHHHHGFFGGGDHGFFFHHHHHHHHHHHHHFHHHHHHGGCDGGGHGGA@EDGGDFGHHHHC
@M02034:409:000000000-BFKT7:1:1108:22416:13763 1:N:0:34
GCTCTTAAAGAGGAGAAAGGTCATGGGGGGGGGTGCTTCTAACTTTACTCAGTTCGTTCTCGTCGACAATGGCGGAACTGGCGACGTGACTGTCGCCCCAAGCAACCTGTCTCTTATACACATCTCCGAGCCCACGAGACCGTACTAGAT
+
BBBBBFFFFFFFEEEGGGGGGGHHGHHEGGGFFFFFFFFFFFFFFFFFFBBBBFFFDFFFFEAAB>DFBFBFFFF;ABFFFEFFFFBAAAFFFFF?FFFFAE?BFFFFFFFFFFFFFFFBFFFFFFFF>DFFFFFF@DFFE>.9AEFBBF
@M02034:409:000000000-BFKT7:1:1108:28864:13767 1:N:0:34
GCTCTTAAAGAGGAGAAAGGTCATGGCTTCGTCTGCTTCTAACTTTACTCAGTTCGTTCTCGTCGACAATGGCGGAACTGGCGACGTGACTGTCGCCCCAAGCAACCTGTCTCTTATACACATCTCCGAGCCCACGAGACCGTACTAGAT
+
BBBBBFFFFFFFGGGGGGGCGGHHHHHHHHGHGHFHHHHGGHHHHHGHHHFFHHHGGHHGHGGGGEE?EGGHHGG/EGHHGGEEEFGG/FEGEGGGGGG//?F?CHHGFGGHHHHHHDFDGGGHHHHD/<@FGAFD-A<CFDDGGGFGD<
@M02034:409:000000000-BFKT7:1:1108:3962:13768 1:N:0:34
GCTCTTAAAGAGGAGAAAGGTCATGAGTCCTAAGGCTTCTAACTTTACTCAGTTCGTTCTCGTCGACAATGGCGGAACTGGCGACGTGACTGTCGCCCCAAGCAACCTGTCTCTTATACACATCTCCGAGCCCACGAGACCGTACTAGAT
+
AABBBFFFFFFFGGGGGGGGGGHHHHHHHHHHHHHHHHHHHHHHHHHHHHEHHHHGEHHGHGFGGEEGGHFGHGG@FGHHHFGGGGGGHGHHHHGHGGEDEEFGHHHHFHHHHHHHHHHFGDFGHHGGCGGGGHGG@ACEGGEHDHHH0<
@M02034:409:000000000-BFKT7:1:1108:2249:13769 1:N:0:34
AAAGTCGAGGTGCCTAAAGTGGCAACCCAGACTGGGTCTGCGGTTGGTGGTGTAGAGCTTCCTGTAGCCGCATGGCGTTCGTACTTAAATATGGAACTAACCATTCCAATTTTCGCTGTCTCTTATACACATCTCCGAGCCCACGAGACC
+
AAABAFBADBABFBFB4BBBFFFFCAFEFHHGHHCGGHFFFEGAEEGEFEEGFDDFFGHF5FFFFBGDFEEEGGHEEA/?E?FC?GHGHFFGGHFB3F3CBG3FFB??GFGGHFE/?CCBG3BGDFB33B??<DD2?/><<<<F/CDEFF
@M02034:409:000000000-BFKT7:1:1108:26536:13773 1:N:0:34
AAAGTCGAGGTGCCTAAAGTGGCAACCCAGACTCCTAAGCAGGTTGGTGGTGTAGAGCTTCCTGTAGCCGCATGGCGTTCGTACTTAAATATGGAACTAACCATTCCAATTTTCGCTGTCTCTTATACACATCTCCGAGCCCACGAGACC
+
AABBADABBBABGGGFGGGGGFFHHHFGGHHGHHHHHHHHHHHGHHGFFEEFGHHHHHGHHGHHHHHGHGGGGGHHGGGGGFHHHHHFBHFHHGHHHHHFFHHHFFGGHHHHHGGGGGFFHGHHHFFHHFBGHFFFFCGGCGHGGGCDGF
@M02034:409:000000000-BFKT7:1:1108:25038:13773 1:N:0:34
AAAGTCGAGGTGCCTAAAGTGGCAACCCAGACTTGGGGTGGGGTTGGTGGTGTAGAGCTTCCTGTAGCCGCATGGCGTTCGTACTTAAATATGGAACTAACCATTCCAATTTTCGCTGTCTCTTATACACATCTCCGAGCCCACGAGACC
+
ABCCCFCCCCCCGGGGGGGGGGGHHHHGGHHGHHHHHGGGGGGEFGGGGGEFHHHHHHHHHHHHHHHHHGGGGGHGGGGGGFHHHHHGHHHHHHHGHHHHHHFHHHFHHHHHHHGGGGGHHHHHHHHHGHGHHHFHFCDFGGGGGGGGGE
@M02034:409:000000000-BFKT7:1:1108:16308:13779 1:N:0:34
GCTCTTAAAGAGGAGAAAGGTCATGGGTCATGCGGCTTCTAACTTTACTCAGTTCGTTCTCGTCGACAATGGCGGAACTGGCGACGTGACTGTCGCCCCAAGCAACCTGTCTCTTATACACATCTCCGAGCCCACGAGACCGTACTAGAT
+
BBBBBFFFBFFFGGGGGGGGGF4FHHHHHFGHHGGGGGHHGHHHHHHHHHHGHGHGGHHEHGFGGEGDEHFFHGG/EGHGEEEGGGGGEFHHHHGHGGG//?CGHHFHHBGHFHG>DFHHHFFFFHHGGGGGEHGG-<EGA@ACAGFH0:
@M02034:409:000000000-BFKT7:1:1108:10086:13783 1:N:0:34
GCTCTTAAAGAGGAGAAAGGTCATGGATCGTTATGCTTCTAACTTTACTCAGTTCGTTCTCGTCGACAATGGCGGAACTGGCGACGTGACTGTCGCCCCAAGCAACCTGTCTCTTATACACATCTCCGAGCCCACGAGACCGT
+
BCCCCFFFFFFFGGGGGGGGGGHHHFFHHDHHHGHHHHHHHHHHHHHHHHHHHHHGGHHGHGAEEEEFGHFGFGGEEGHHHGEFCFEGHEHHHHGHGDGEGEGGGHHHHHHHBHFHHHHG2DF<FFHGGGGGGHGD>@DFA-<
@M02034:409:000000000-BFKT7:1:1108:8181:13784 1:N:0:34
GCTCTTAAAGGGAGAAAGGTCATGGATCGTGGTGCTTCTAACTTTACTCAGTTCGTTCTCGTCGACAATGGCGGAACTGGCGACGTGACTGTCGCCCCAAGCAACCTGTCTCTTATACACATCTCCGAGCCCACGAGACCGTACTAGA
+
BCCCCFFFFFFBGGCFGGGGGGGHHHHHGFHEAFGFGHFGHHFHHFGE5DEGGBFEHFC5AAAE0A1EHFGBEG/EE@FHE>>>EEE/???B3?/EFG/EE?2GAG2A32?3BF2HBHFH<@2@2F<<A<<F/FC<C.EFGGHGHE0<
@M02034:409:000000000-BFKT7:1:1108:10304:13784 1:N:0:34
GCTCTTAAAGAGGAGAAAGGTCATGCGGATGACGGCTTCTAACTTTACTCAGTTCGTTCTCGTCGACAATGGCGGAACTGGCGACGTGACTGTCGCCCCAAGCAACCTGTCTCTTATACACATCTCCGAGCCCACGAGACCGTACTAGAT
+
CCCCCFFFFFFFGGGGGGGGGGHHHHGGGGGHHGGGGGHHHHHHHHHHHHHHHHHGFHHGHGFGGEFGGHHHHGGEFGHHHHGGGGGGHGHHHHGGGGGGGHGHHHHHHHHHHHHHHHGFHHHGHHHGGGGGGGGGADGGGGEHGHHHHC
@M02034:409:000000000-BFKT7:1:1108:4799:13786 1:N:0:34
AAAGTCGAGGTGCCTAAAGTGGCAACCCAGACTCCGCGTGATGTTGGTGGTGTAGAGCTTCCTGTAGCCGCATGGCGTTCGTACTTAAATATGGAACTAACCATTCCAATTTTCGCTGTCTCTTATACACATCTCCGAGCCCACGAGACC
+
?AAABFBBBBBBGGGGGGGGGGGHHHHGGHHGHGGDEGAFDFHHGHAEFFEFFGHBHHHHGHHHHEFDH?EEEEGFGFEGGGBFFHHHHHGHHFB?GHHHGFFHHFHG4FGHHHGGGDGDHFGHGHGDHHG2@FFFC@FC<FG/C?CAAF
@M02034:409:000000000-BFKT7:1:1108:16318:13794 1:N:0:34
GCTCTTAAAGAGGAGAAAGGTCATGGGTCATGCGGCTTCTAACTTTACTCAGTTCGTTCTCGTCGACAATGGCGGAACTGGCGACGTGACTGTCGCCCCAAGCAACCTGTCTCTTATACACATCTCCGAGCCCACGAGACCGTACTAGAT
+
CCCCCFFFFFFFGGGGGGGGGGGHHHHHHHHHHGGGGGHHHHHHHHHHHHHHHHHGGHHGHGFFGEFFGHHHHGGGGGHHHHGGGGGGHGHHHHGHGGGFDHGFHHHHHHHHHHHHHHHHHGHHHHHGGGGGFFGGCGGGGGAGGHHHHC
@M02034:409:000000000-BFKT7:1:1108:18194:13797 1:N:0:34
GCTCTTAAAGAGGAGAAAGGTCATGGGTCGTGGGGCTTCTAACTTTACTCAGTTCGTTCTCGTCGACAATGGCGGAACTGGCGACGTGACTGTCGCCCCAAGCAACCTGTCTCTTATACACATCTCCGAGCCCACGAGACCGTACTAGAT
+
CCCCCFFFFFFFGGGGGGGFFGHHHHHHHGGGGGGGGHHHHHHHHHHHHHGHHHHGFHHGHFBFFEFGGHHHHGGEGFFHHEEEFEEAGGHHHHFGFGGDDGGFGCGHHGHHHHHHHGGGBFGFHFDD@DGGGHGF<@DGGGFHGHHHGG
@M02034:409:000000000-BFKT7:1:1108:11802:13797 1:N:0:34
AAAGTCGAGGTGCCTAAAGTGGCAACCCAGACTAATAAGAATGTTGGTGGTGTAGAGCTTCCTGTAGCCGCATGGCGTTCGTACTTAAATATGGAACTAACCATTCCAATTTTCGCTGTCTCTTATACACATCTCCGAGCCCACGAGACC
+
CCCCCFCCCCACGGGGGGGGGGGHHHHGGHHGHHHHHHHHHHHHHHHGGGEFHHHHHHHHHHHHHHHGHGGGGGHHGGGGGFHHHHHHHHGHHHGHHGHHHHGHHHHHHHHHHHGGGGGHHHHHHHFGFHFHHHHFFC?CCFGGGGGGGF
@M02034:409:000000000-BFKT7:1:1108:21168:13798 1:N:0:34
GCTCTTAAAGAGGAGAAAGGTCATGCCGATGAAGGCTTCTAACTTTACTCAGTTCGTTCTCGTCGACAATGGCGGAACTGGCGACGTGACTGTCGCCCCAAGCAACCTGTCTCTTATACACATCTCCGAGCCCACGAGACCGTACTAGAT
+
AABBBFFFFFFFGGCAE4FGGGHGHHHGEEEFAFHHHHHHHFHHHHHHFFFGGGHFFHHGGGGGGAEE0BGHHGGGGGHFCHGEGG?EHFHFHHGHCEE/BGF0FFFHFHHHHHHGGHFHHEGC1DFD/@/CCEGG-<EGGC.<CAFGEH
@M02034:409:000000000-BFKT7:1:1108:5903:13798 1:N:0:34
AAAGTCGAGGTGCCTAAAGTGGCAACCCAGACTAGTCAGAATGTTGGTGGTGTAGAGCTTCCTGTAGCCGCAT
+
AAAABFA?@DA>FCGG4BFDGGDHHHHGGHEFFHHFGB5B5DF5BG2A22FG1BF55DGHFGF5F5D5F1E0E
@M02034:409:000000000-BFKT7:1:1108:24214:13799 1:N:0:34
GCTCTTAAAGAGGAGAAAGGTCATGGTTAGGCAGGCTTCTAACTTTACTCAGTTCGTTCTCGTCGACAATGGCGGAACTGGCGACGTGACTGTCGCCCCAAGCAACCTGTCTCTTATACACATCTCCGAGCCCACGAGACCGTACTAGA
+
DDDCCFFFFFFFGGGGGGGGGGHHHHHHHHHHHGGGHHHHHHHHHHHHHHHHHHHGGHHGHGBEFEEFGHGHHGGFGGHHHHEGFGEGHGHHHHGGGGGEFFFCGGHGHGHHHHHGHHGHHHHHHHHGCCCGGHGD@FGFGGDHGHHHF
@M02034:409:000000000-BFKT7:1:1108:5885:13800 1:N:0:34
AAAGTCGAGGTGCCTAAAGTGGCAACCCAGACTAGTCAGAATGTTGGTGGTGTAGAGCTTCCTGTAGCCGCATGGCGTTCGTACTTAAATATGGAACTAACCATTCCAATTTTCGCTGTCTCTTATACACATCTCCGAGCCCACGAGACC
+
ACCBADABBCBCGGGGGGGGGGGHHHHGGHHGHHHHHHHHHGGGGHGEGGEFGHHHHHGHHHHHGFGHGGGGGGHHGGGGGFHHGHGFHHHHHHGFHFFHHHHFFGFHHHHHGHGGGGGGHHHHHGFHHHFHGHFHGGGGGFHGGGGGGE
@M02034:409:000000000-BFKT7:1:1108:13407:13805 1:N:0:34
GCTCTTAAAGAGGAGAAAGGTCATGTTTGCTAGTGCTTCTAACTTTACTCAGTTCGTTCTCGTCGACAATGGCGGAACTGGCGACGTGACTGTCGCCCCAAGCAACCTGTCTCTTATACACATCTCCGAGCCCACGAGACCG
+
CCCCCFFFFFFFGGGGGGGGGGHHH66DG555DFGHHHHGHHHHHHHHHHHHHHHGGHHGIGFGGGGDFHGHHGG@FGHGHGEEFGGGHGHHHGGHGGGG?EEGGGGGGHHHFHHGHHH?GGGGHGHD/BFGGHGG/@?DG?
@M02034:409:000000000-BFKT7:1:1108:20776:13811 1:N:0:34
GCTCTTAAAGAGGAGAAAGGTCATGGTTAGTGGGGCTTCTAACTTTACTCAGTTCGTTCTCGTCGACAATGGCGGAACTGGCGACGTGACTGTCGCCCCAAGCAACCTGTCTCTTATACACATCTCCGAGCCCACGAGACCGTACTAGAT
+
AA?AA1DFFFFFEAEGGGGGFFFFBBBDGHFFFHCGCFGGHGHHHHHHFFFBAFDFEHHEFFBAE/EAAGEG0EC/>/EDGEECEEEEA/FGFEF/EGGG/G/0<<FGHHHB2FG1F2F2<D<11@D?/@CGE.FA-<AEECEACHFGFD
@M02034:409:000000000-BFKT7:1:1108:29385:13811 1:N:0:34
AAAGTCGAGGTGCCTAAAGTGGCAACCCAGACTGGGGGGGGGGTTGGTGGGGTAGAGCTTCCTGTAGCCGCATGGCGTTCGTACTTAAATATGGAACTAACCATTCCAATTTTCGCTGTCTCTTATACACATCTCCGAGCCCACGAGACC
+
BBBBBFBBBBBBGGGGGGGGGGGHGHHGGHHGHHHHGGGGFFFFFFF;AD-;ADEFFFFFFFFFFEFFFFFFFFFFFFFFF;BEEFFFFFEFFFFFFFFFFFFFFFFFFFFFFFDDFFDFFFFFFFFFFFFFFFFFD@DFFFFFFFFFFF
@M02034:409:000000000-BFKT7:1:1108:18011:13814 1:N:0:34
AAAGTCGAGGTGCCTAAAGTGGCAACCCAGACTCAGGCGCCGGTTGGTGGTGTAGAGCTTCCTGTAGCCGCATGGCGTTCGTACTTAAATATGGAACTAACCATTCCAATTTTCGCTGTCTCTTATACACATCTCCGAGCCCACGAGACC
+
BBBBBFBBBBBBGGGGEGGGGGGHHHHGGHHGHHHHHHGGGGGGGGGGGGEFGHHHHGHHHHHHHHHHHGGGGGHHGGGGGEGHHHHGHHHHHHGHHHHGHHHHHHHFHHHHHHGGGGGGHGHHHHHHHHGHHHGHGCGGGGHGGGGGGG
@M02034:409:000000000-BFKT7:1:1108:23638:13817 1:N:0:34
GCTCTTAAAGAGGAGAAAGGTCATGGTGGGTCGGGCTTCTAACTTTACTCAGTTCGTTCTCGTCGACAATGGCGGAACTGGCGACGTGACTGTCGCCCCAAGCAACCTGTCTCTTATACACATCTCCGAGCCCACGAGACCGTACTAGA
+
CCCCCFFFFFFFGGGGFFGGGGFHHHHHGGGHGGGGGHGHHHHHHHHHHHGHHHHGGHHGHFAEE0EFGHGHGGGEEGFGFGEFFGEEHGHHHHGGFGCAFAFFGFHHHHHHFHFBHD?FHHHHGHF?>@CGGGFA<AC<CDEHGHGHH
@M02034:409:000000000-BFKT7:1:1108:10903:13821 1:N:0:34
AAAGTCGAGGTGCCTAAAGTGGCAACCCAGACTACGGAGCAGGTTGGTGGTGTAGAGCTTCCTGTAGCCGCATGGCGTTCGTACTTAAATATGGAACTAACCATTCAATTTTCGCTGTCTCTTATACACATCTCCGAGCCCACGAGACCG
+
CCCCCFCCCCBCGFGGGGGFGGGHHHFGGHHGHHHGGGGGHHHHHHGEFGEFHHHGHHHHHHHHGHHHHGFEGGHHGGGGGFHHHHHDHHHHHGBGFHGHHHHHHHHEFHHHHEFGGEGHHHHHGHBFFFGHHHFGCGCFFFFGGGGGGG
@M02034:409:000000000-BFKT7:1:1108:21254:13822 1:N:0:34
AAAGTCGAGGTGCCTAAAGTGGCAACCCAGACTACTAATCATGTTGGTGGTGTAGAGCTTCCTGTAGCCGCATGGCGTTCGTACTTAAATATGGAACTAACCATTCCAATTTTCGCTGTCTCTTATACACATCTCCGAGCCCACGAGACC
+
AABBADABBDBBGGGGGGGGFGGHHFFGGGGEHHHHHHHHGGGDGFHGFGGGFHHHHHGHHHHHFFBGHGGEEGHHGEGGGFHHHHHHHHHGHHHFFFFGHHGHFFGHGGHHHHGGGGGGHFHHEHHHGFBGFHFDA/@F?GHGGCCACF
@M02034:409:000000000-BFKT7:1:1108:19304:13823 1:N:0:34
AAAGTCGAGGTGCCTAAAGTGGCAACCCAGACTCAGGGTGGTGTTGGTGGTGTAGAGCTTCCTGTAGCCGCATGGCGTTCGTACTTAAATATGGAACTAACCATTCCAATTTTCGCTGTCTCTTATACACATCTCC
+
?A3AADABDBBBGGGGGGGGGGGHHHGGGHHGHHGHFHGGGGGHEGFAFGFFGGEBGHFHHHHHHHHHHGGEEGHHGEEGG?BGHHGGHHHHGH3EEGFFHFBGFHFFFGHHHHGGGGGHGGHHHH?GFHHHFGFG
@M02034:409:000000000-BFKT7:1:1108:21739:13827 1:N:0:34
GCTCTTAAAGAGGAGAAAGGTCATGGGGGGTGGGGCTTCTAACTTTACTCAGTTCGTTCTCGTCGACAATGGCGGAACTGGCGACGTGACTGTCGCCCCAAGCAACCTGTCTCTTATACACATCTCCGAGCCCACGAGACCGTACTAGA
+
CCDDDFFFFFFFGGGGGGGGGGHHHGDEGC>E@/EEEHHHFG2FGFD?GGFHFGGFGGGFGFFGG<C?FFFGBDGDC@GGFAA@DGADGEHC:9C.D?D.;9EFFGGGFB0FFFGGGF009BFFFFF.:@-@AAECA=A?.B.ADEFBB
@M02034:409:000000000-BFKT7:1:1108:10922:13832 1:N:0:34
GCTCTTAAAGAGGAGAAAGGTCATGAGGAACAATGCTTCTAACTTTACTCAGTTCGTTCTCGTCGACAATGGCGGAACTGGCGACGTGACTGTCGCCCCAAGCAACCTGTCTCTTATACACATCTCCGAGCCCACGAGACCGTACTAGAT
+
ABBBBFFFFFFFGGGGGGGGGGHGHHHGHHHHHHFFHHGGHHHHHHHFHHHHHHHFEGAFHFFEFFCEGHFGCEGEGCHFGAEEFGFGHEHHHHFGFAEGGFFBFFHFHHEHHHHHHGHGHGHGHFGDCGGCFHEC>@EGGGDHGHHHG=
@M02034:409:000000000-BFKT7:1:1108:9540:13836 1:N:0:34
GCTCTTAAAGAGGAGAAAGGTCATGGTGTGTGGGGCTTCTAACTTTACTCAGTTCGTTCTTGTCGACAATGGCGGAACTGGCGACGTGACTGTCGCCCCAAGCAACCTGTCTCTTATACACATCTCCGAGCCCACGAGACCGTACTAGAT
+
BBCCCFFFFFFFGGGGGGGFGGHHH4AB4AABEDGFGHHHHHHHHHHHHHHHHHHGGHHGGHFHGGGGGHHHHGGGGGHHHGGFGGCEHGHHHHGGFGFAFHGHHHHHHHHHHHHHHHHFHGGHHGHGCDFGGGG-<>DGF-AGG.DFHB
@M02034:409:000000000-BFKT7:1:1108:3303:13837 1:N:0:34
AAAGTCGAGGTGCCTAAAGTGGCAACCCAGACTGATCAGAATGTTGGTGGTGTAGAGCTTCCTGTAGCCGCATGGCGTTCGTACTTAAATATGGAACTAACCATTCCAATTTTCGCTGTCTCTTATACACATCTCCGAGCCCACGAGACC
+
CCCCCFCCCCAAGGGGGGGGGGGHGGHGGHHGGHHHHFHHFHHGHHHFFGEFBDGFHFHHHGHHHFG5FEECGEH1EBEFEEFGHHFGHHGHGHEFFHGFFFDGHDGFHHHHHHEEFFEGHHHHGHHHFGHHHHHFECGG@FGGGGGG/F
@M02034:409:000000000-BFKT7:1:1108:23691:13837 1:N:0:34
GCTCTTAAAGAGGAGAAAGGTCATGCGGTCTTCGGCTTCTAACTTTACTCAGTTCGTTCTCGTCGACAATGGCGGAACTGGCGACGTGACTGTCGCCCCAAGCAACCTGTCTCTTATACACATCTCCGAGCCCACGAGACCGTACTAGA
+
BCCCCFFFFFFFGGGGGGGGGGHHHHGGGGGHHHGGGGHHHHGHHHHHHHHFGHHGEHHGHFFEFEFEGHHHHGGEFGHHHGGFFGEEFGHHHHGGGGGD?GE2G?GHHHHHHHHHHGHHHFGHHHGE@DCGGEFG-AAEEFGGGEGGC
@M02034:409:000000000-BFKT7:1:1108:11666:13838 1:N:0:34
AAAGTCGAGGTGCCTAAAGTGGCAACCCAGACTCCGAAGAATGTTGGTGGTGTAGAGCTTCCTGTAGCCGCATGGCGTTCGTACTTAAATATGGAACTAACCATTCCAATTTTCGCTGTCTCTTATACACATCTCCGAGCCCACGAGACC
+
CCCBCFCCCCCCGGGGGGGFGGGHHHHGGHHGHHHGGGGGHHHGGHHGGGFFGHHHHHHHHHHHHHHHHGEEEGHGGGGGGG2GHHHHHHHHHHGHGHGHHHHHHHHHHHHHHHGGGGGHHGHHHH3HFGBGHHFFGCC@DFHGCGCDDF
@M02034:409:000000000-BFKT7:1:1108:13581:13840 1:N:0:34
GCTCTTAAAGAGGAGAAAGGTCATGAATCAGCATGCTTCTAACTTTACTCAGTTCGTTCTCGTCGACAATGGCGGAACTGGCGACGTGACTGTCGCCCCAAGCAACCTGTCTCTTATACACATCTCCGAGCCCACGAGACCGTACTAGAT
+
BCCCCFFFFFFFGGGGGGGGGGHHHHGHHHGHHHHHHHHHHHHHHHHHHHHHHHGGGHHGHGFGGCEFCHHHHGGEGGHHHFEGGGGGHGHHHHGHGGGGGHFHHHHHHHHHGHHHHHFHHHHHHHGGCCCGE/FC@C.EFGGGGHHHHG
@M02034:409:000000000-BFKT7:1:1108:17331:13840 1:N:0:34
AAAGTCGAGGTGCCTAAAGTGGCAACCCAGACTCCTAAGAAGGTTGGTGGTGTAGAGCTTCCTGTAGCCGCATGGCGTTCGTACTTAAATATGGAACTAACCATTCCAATTTTCGCTGTCCTTATACACATCTCCGAGCCCACGAGACCG
+
BCCCCFCCCCABGGGFGGGGGGGHHHHGGHHGHHGHHGHHHHHHHHGGFGEFHHHHHHHHHHHHHHHHHGGEGGHHGGGGGFFHGHHHGHHGHHHHGHHFHHHHHHHHHHHHHHGGGGGHHHHHHFEHFDHHHHGG?DGGGHGGGGGGA@
@M02034:409:000000000-BFKT7:1:1108:12138:13841 1:N:0:34
GCTCTTAAAGAGGAGAAAGGTCATGGTGAAGCGGGCTTCTAACTTTACTCAGTTCGTTCTCGTCGACAATGGCGGAACTGGCGACGTGACTGTCGCCCCAAGCAACCTGTCTCTTATACACATCTCCGAGCCCACGAGACCGTACTAGA
+
BBBBBFFDFFFFGGGGGGGGGGHHHHHHHGFHGGGGGHHHHHHHHHHHHHHHHHHGGHHGHGGGGEGGGHFGHGGFGGHHHHGGGGGDHGHGHGGGGGDGDHG2FFHH0GGHGGGFHHHHHHHHHHFG?A@DEFFD-<<EECDHFHEGC
@M02034:409:000000000-BFKT7:1:1108:6577:13844 1:N:0:34
GCTCTTAAAGAGGAGAAAGGTCATGTTTAATCGGGCTTCTAACTTTACTCAGTTCGTTCTCGTCGACAATGGCGGAACTGGCGACGTGACTGTCGCCCCAAGCAACCTGTCTCTTATACACATCTCCGAGCCCACGAGACCGTACTAGAT
+
BCCDCFFFFFFFGGGGGGGGGGHHHHHHHHHHGGGGGHHHHHHHHHHHHHHHHHHGGHHGHGFGGEEFGHHHHGGEGGHHHHEGGGEGHGHHHHGGFGGGGHGHHHHHHHHHHHHHHHHGHHHHHHHGGGGGGHGDDGFGGGGHGHHHHD
@M02034:409:000000000-BFKT7:1:1108:12805:13848 1:N:0:34
GCTCTTAAAGAGGAGAAAGGTCATGGATTCTCGTGCTTCTAACTTTACTCAGTTCGTTCTCGTCGACAATGGCGGAACTGGCGACGTGACTGTCGCCCCAAGCAACCTGTCTCTTATACACATCTCCGAGCCCACGAGACCGTACTAGAT
+
BBBBBFFFFFFFGGGGGGGGGGHHHHGHHHHHG2E2FFHHHHHHHHGEHHFEFGHGEBCF5F1BE0ABEGGHGEC0/EGFGEE@EEEEGGHGDGFCEGGE/F/CGAGHHGGGHHGFG2FGGFGHHHGG?CDGGGGC--<CFGGFGEHF0=
@M02034:409:000000000-BFKT7:1:1108:16057:13851 1:N:0:34
GCTCTTAAAGAGGAGAAAGGTCATGGGGGTGCGGGCTTCTAACTTTACTCAGTTCGTTCTCGTCGACAATGGCGGAACTGGCGACGTGACTGTCGCCCCAAGCAACCTGTCTCTTATACACATCTCCGAGCCCACGAGACCGTACTAGAT
+
ABCCCFFFFFFFGGGGGGGGEGHHHHHGGGGGGGGGGHHHHHHHHHHHHHHHHHHGGHHGHGFFGEEFGHHHHGGEGGHHHHFEEGDGHGHHHHGGGGGGGHGFFHGFHHHHHHHHHHHHHHHFHHGD?CCDGHGF:CEDFG.:DFGGFF
@M02034:409:000000000-BFKT7:1:1108:25759:13855 1:N:0:34
GCTCTTAAAGAGGAGAAAGGTCATGGGTCGTAGTGCTTCTAACTTTACTCAGTTCGTTCTCGTCGACAATGGCGGAACTGGCGACGTGACTGTCGCCCCAAGCAACCTGTCTCTTATACACATCTCCGAGCCCACGAGACCGTACTAGAT
+
BCCCCFFFFFFFGGFGGGGGGGHHHHHHHGEHGGHHHHHHHHHHHHHHHHHHHHHGGHHGHGFGGEEEGHHHGGGFEGHHHGGFGGGGHGHHHHGEFGGGGHGHGHHHHHHHHHHHHHHHHHHHHHHG/CDGGHGC@DDGGGGHGHGHHF
@M02034:409:000000000-BFKT7:1:1108:21952:13856 1:N:0:34
GCTCTTAAAGAGGAGAAAGGTCATGTGTAGGGGGGCTTCTAACTTTACTCAGTTCGTTCTCGTCGACAATGGCGGAACTGGCGACGTGACTGTCGCCCCAAGCAACCTGTCTCTTATACACATCTCCGAGCCCACGAGACCGTACTAGAT
+
CCCCCFFFFFFFGGGGGGGGFGHHHHHHHHHGGGGGGHHHHHHHHHHHHHGHGGGGDHHGHFFDDBDDGHFHGGGFCGHHHHGCGGGGHGHHHHGEGGGDDGEFGFFEGGGGGGGGGGFFGGGGGGGDCGFFFFFFFFFFFFFFFFFF/B
@M02034:409:000000000-BFKT7:1:1108:11668:13857 1:N:0:34
AAAGTCGAGGTGCCTAAAGTGGCAACCCAGACTCCGAAGAATGTTGGTGGTGTAGAGCTTCCTGTAGCCGCATGGCGTTCGTACTTAAATATGGAACTAACCATTCCAATTTTCGCTGTCTCTTATACACATCTCCGAGCCCACGAGACC
+
CCCCBFAADBCCGGGGGGGGGGGHHHHGGHHGHHHGFFGGFGHHHHHGGGFFGFHHHHHHHGHHHHHHHGGEEGHHGGGGGFHHHHHHHHGHHHGFGGGFHHHHGHHHGHHHHHGGGGGHHGHHGHHHHHGHHHHFFDCGGGHGGFGGGF
@M02034:409:000000000-BFKT7:1:1108:3317:13857 1:N:0:34
GCTCTTAAAGAGGAGAAAGGTCATGCGGACGAATGCTTCTAACTTTACTCAGTTCGTTCTCGTCGACAATGGCGGAACTGGCGACGTGACTGTCGCCCCAAGCAACCTGTCTCTTCTACACATCTCCGAGCCCACGAACC
+
ABBB@4FFBB@BAGGEGBGGGDGDFFAAEGEAEHFBGDGBGHGHGHFHFHFGDGFF1FAFHGFEAE?F@GHHGGGGGEFDGEE?@E/EACFF3?FEGDGGDEGFFFHFGGCGFGF1?FD1FGHFHD<</-<ACCFG?.-<
@M02034:409:000000000-BFKT7:1:1108:12147:13860 1:N:0:34
GCTCTTAAAGAGGAGAAAGGTCATGGTGAAGCGGGCTTCTAACTTTACTCAGTTCGTTCTCGTCGACAATGGCGGAACTGGCGACGTGACTGTCGCCCCAAGCAACCTGTCTCTTATACACATCTCCGAGCCCACGAGACCGTACTAGAT
+
CCCCCFFFFFFFGGFGGGGGGGGHHHHHGGGHEGGGGHHHHHHHHHHHHHHHHHHGGHHGHGFFG0EGGHHHHGGGGGHHHHGGGGGGHGHHHHGGFGGGFHGFHHHGHHHHHHHHHHHHHHHHHHGGDFFGGHGGCDFGEGFHGHGGH;
@M02034:409:000000000-BFKT7:1:1108:5079:13864 1:N:0:34
AAAGTCGAGGTGCCTAAAGTGGCAACCCAGACTAAGAATGAGGTTGGTGGTGTAGAGCTTCCTGTAGCCGCATGGCGTTCGTACTTAAATATGGAACTAACCATTCCAATTTTCGCTGTCTCTTATACACATCTCCGAGCCCACGAGACC
+
BCCCAFBCCCABGGGGGGGGGGGHHHHGGHHGHHHHHHHHHHHHHHGGFGEFGHHHHHHHHHHHHGHHHGGEGGHHGGGGGEHHHHHGHHHHHHGHFFHGHHFHHFHGHHHHHHGGGGGFFFHHHHFHHGHHHHHFDDGGGGGGGGGGGE
@M02034:409:000000000-BFKT7:1:1108:9024:13865 1:N:0:34
AAAGTCGAGGTGCCTAAAGTGGCAACCCAGACTCCTACTAAGGTTGGTGGTGTAGAGCTTCCTGTAGCCGCATGGCGTTCGTACTTAAATATGGAACTAACCATTCCAATTTTCGCTGTCTCTTATACACATCTCCGAGCCCACGAGACC
+
ABBCAFCBBBABGGGGGGGFGGGHHHHGGHHGHHHHHHHHHHHFGHGGGGFFGHHHHHHHHHHHHHHHHGGGGGHHGGGGGEHHHHHHHHHHHHHHGGHHHHHHHHHHHHHHHGGGGGGGHGHHHHHFFGFHHHGFFDFGGGHGGCGGGA
@M02034:409:000000000-BFKT7:1:1108:13599:13867 1:N:0:34
AAAGTCGAGGTGCCTAAAGTGGCAACCCATACTCCTCAGACTGTTGGTGGTGTAGAGCTTCCTGTAGCCGCATGGCGTTCGTACTTAAATATGGAACTAACCATTCCAATTTTCGCTGTCTCTTATACACATCTCCGAGCCCACGAGACC
+
CCCBBFCCCCCCGGGGGGGGGGGHHHHGGHHHHHHHGHHHHHHHHHHGGGEFHHHHHHHHHHHHHHGHHGGGGGHHGGGGGGHHHHHHHHHHHHGFHHGGHHHHHHGHHHHHHHGGGGGFHGHHHHHHHHHFHHFHGCGGGFHGGGGGGF
@M02034:409:000000000-BFKT7:1:1108:11341:13869 1:N:0:34
GCTCTTAAAGAGGAGAAAGGTCATGGGGGTGGGGGCTTCTAACTTTACTCAGTTCGTTCTCGTCGACAATGGCGGAACTGGCGACGTGACTGTCGCCCCAAGCAACCTGTCTCTTATACACATCTCCGAGCCCACGAGACCGTACTAGAT
+
CCCCCFFFFFFFGGGGGGGGGGGHHHHGGGGGGGGGGHHHHHHHHHHHHHHHHHHGFHHGHGFEGEEFFHHHHGGEGGHHHGGGGGGGHGHHHHGGFGGGDHGGHCGHHHGHGHFFHHFGHFHFHHGD<CCGEHGC:C.CGGGGGGGGGB
@M02034:409:000000000-BFKT7:1:1108:10139:13871 1:N:0:34
GCTCTTAAAGAGGAGAAAGGTCATGGGGGTGCGTGCTTCTAACTTTACTCAGTTCGTTCTCGTCGACAATGGCGGAACTGGCGACGTGACTGTCGCCCCAAGCAACCTGTCTCTTATACACATCTCCGAGCCCACGAGACCGTACTAGA
+
BBB@3DFFFFFFGGEGAFGGGGFCGHHGGEGGEFEGGHHHHHHHHHHHHHEHHHHGBGFFFFAEEEEEFGFFGEE/EFFGHHGGGGGGGEHHHHGECAC?DEFGHHFEF<??<FGFEFHEGFHFD1<><-C<.<<C?C..CD:.:CCGF
@M02034:409:000000000-BFKT7:1:1108:6590:13871 1:N:0:34
GCTCTTAAAGAGGAGAAAGGTCATGCCTCCGTCTGCTTCTAACTTTACTCAGTTCGTTCTCGTCGACAATGGCGGAACTGGCGACGTGACTGTCGCCCCAAGCAACCTGTCTCTTATACACATCTCCGAGCCCACGAGACCGTACTAGAT
+
ABBBBFFFFFFFGGECBGGGFGFFHHHBFGEHHHGHHHHHHGHHHHHHHHHHHHHGGHHGHGFGG0E1EHFHHGGGGGHHHGGGGGGGEEGHGHGHGGE?E?FBFBGHHHGHHFHHHHHHFHHHHHHGCCFCF/?@@@CA.-<C.GDFBD
@M02034:409:000000000-BFKT7:1:1108:24657:13872 1:N:0:34
GCTCTTAAAGAGGAGAAAGGTCATGACGGCGCGTGCTTCTAACTTTACTCAGTTCGTTCTCGTCGACAATGGCGGAACTGGCGACGTGACTGTCGCCCCAAGCAACCTGTCTCTTATACACATCTCCGAGCCCACGAGACCGTACTAGTT
+
11AAA1FDFB1FGAAF11GCGABEHHHFEGGGEE/EEGHDEHBGFFFGFFDEGHBFEGHFHFBEE>>?/BGGHEE/EEGDGFEEGGECEFHGGHGHAGCG/GE??0?FGFGHGGFFHHD<CGFGHFFF-@CGEHGG?C?ACCGEGHGB0:
@M02034:409:000000000-BFKT7:1:1108:13376:13873 1:N:0:34
GCTCTTAAAGAGGAGAAAGGTCATGACTTGTTCTGCTTCTAACTTTACTCAGTTCGTTCTCGTCGACAATGGCGGAACTGGCGACGTGACTGTCGCCCCAAGCAACCTGTCTCTTATACACATCTCCGAGCCCACGAGACCGTACTAGAT
+
CCCCCFFFFFFFGGGGGGGGGGHHHHHHHHHHHHHHHHHHHHHHHHHHHHHHHHHGEHHGHGFGGEGEGHHHHEFEFGHHHHGGGGEGHGHHHHGEGGGGGGGHHFGHGHHHHHHHHHHHHHHHHGGGFGGGGGGG/AGGGGDFGHHHHG
@M02034:409:000000000-BFKT7:1:1108:5094:13876 1:N:0:34
AAAGTCGAGGTGCCTAAAGTGGCAACCCAGACTAAGAATGAGGTTGGTGGTGTAGAGCTTCCTGTAGCCGCATGGCGTTCGTACTTAAATATGGAACTAACCATTCCAATTTTCGCTGTCTCTTATACACATCTCCGAGCCCACGAGACC
+
AA1>ADA>>D>AFGFFGGCGG1B0ACCEAGFFCFDEDB1EDDAGGGAAAA/FFFFFH1EGFFFHFHFDGGG/EEFFEFGEEEFEEF21GB2BGGDGFHF1B0BGHFF2FGGHHBECEGGHHEGFEDBG2C<CHHFFCGGCCGHC@/@FEF
@M02034:409:000000000-BFKT7:1:1108:10156:13876 1:N:0:34
GCTCTTAAAGAGGAGAAAGGTCATGGGGGTGCGTGCTTCTAACTTTACTCAGTTCGTTCTCGTCGACAATGGCGGAACTGGCGACGTGACTGTCGCCCCAAGCAACCTGTCTCTTATACACATCTCCGAGCCCACGAGACCGTACTAGAT
+
CCCCCFFFFFFFGGGGGGGGGGHHHHGGGGGGGGGGGHHHHHHHHHHHHHHHHHHGGHHGHGFGGEGGEHHHHGGEGGGHHHGGGFGGHGHHHGGGGGGDDHFFHGHHHGGHHHHHHHHHHGHHHHHGGCCGGHGG@DDDEGGEGGHHHH
@M02034:409:000000000-BFKT7:1:1108:25305:13885 1:N:0:34
AAAGTCGAGGTGCCTAAAGTGGCAACCCAGACTGCTACTAATGTTGGTGGTGTAGAGCTTCCTGTAGCCGCATGGCGTTCGTACTTAAATATGGAACTAACCATTCCAATTTTCGCTGTCTCTTATACACATCTCCG
+
A?ABAFAADDBBGGGFEFGGGCEFFHHGGHHGHHGHHHHHFGGFGHHGGGEFHFHFHHHH5GHHHBGBBFCEEEFAEGGGGGHFGHHFHHHFHB33@GB@3F3FH?4BDGHHHFFEEEDBHBGHFHEGF32F2F3BA
@M02034:409:000000000-BFKT7:1:1108:28509:13887 1:N:0:34
GCTCTTAAAGAGGAGAAAGGTCATGGGTCGTAGTGCTTCTAACTTTACTCAGTTCGTTCTCGTCGACAATGGCGGAACTGGCGACGTGACTGTCGCCCCAAGCAACCTGTCTCTTATACACATCTCCGAGCCCACGAGACCGTACTAGAT
+
CBBCCFFFFFFFGFFFGGGCFGGHHFG4FEG22FGHHHHHHHHHHHHHHHHHHHHGFHHGHFBFGFEGGHGGGGFFGGHHHHEEGGGGHGHHHHFHEFGGGHGHGGGHEGGGGHHFHFFFF2@F@FGD/>CGGEGD@C.CG@.<.=0DGD
@M02034:409:000000000-BFKT7:1:1108:8845:13888 1:N:0:34
GCTCTTAAAGAGGAGAAAGGTCATGAATCGTCCGGCTTCTAACTTTACTCAGTTCGTTCTCGTCGACAATGGCGGAACTGGCGACGTGACTGTCGCCCCAAGCAACCTGTCTCTTATACACATCTCCGAGCCCACGAGACCGTACTAGAT
+
CCCCCFFFFFFFGGGGGGGGGGGHHHHHHHHHGGGGGGHHHHHHHHHHHHHHHHHGGHHGHGFEGEGGGHHHHGGEGGHHHHGGGGFGHGHHHGFHFGGGGHGHHGHHHGGHHHHHHHFHHHHFFHGGCFGGGHGD<ADEGGDHGHHHG;
@M02034:409:000000000-BFKT7:1:1108:6599:13889 1:N:0:34
GCTCTTAAAGAGGAGAAAGGTCATGCCTCCGTCTGCTTCTAACTTTACTCAGTTCGTTCTCGTCGACAATGGCGGAACTGGCGACGTGACTGTCGCCCCAAGCAACCTGTCTCTTATACACATCTCCGAGCCCACGAGACCGTACTAGAT
+
CCCCCFFFFFFFGGGGGGGGGGHHHHHHHHGHHHGHHHHHHHHHHHHHHHHGGHHGGHHGHGFFGAEEGGHHHGGEEEHHHHGGGGGGHGHHHHGEGGGGGHGGHHHHHHHHHHHHGHHFHHGFFHHGGGGGGHGGDG.<FG<C.C<D0D
@M02034:409:000000000-BFKT7:1:1108:9930:13889 1:N:0:34
AAAGTCGAGGTGCCTAAAGTGGCAACCCAGACTCATAATACGGTTGGTGGTGTAGAGCTTCCTGTAGCCGCATGGCGTTCGTACTTAAATATGGAACTAACCATTCCAATTTTCGCTGTCTCTTATACACATCTCCGAGCCCACGAGACC
+
DDDCCFCCCDBCGGGGGGGGGGGHHHHGGHHGHHHHHHHHHHGHGGGGGGGFHHHHHHHHHHHHHHHHHGGEEGHHGGGGGFHHHHHHHHHHHHHHHHGHHHHHHHHHHHHHHHGGGGGGHHHHHHHHGHGHHHHHGGGGGGHGGGGGGG
@M02034:409:000000000-BFKT7:1:1108:21252:13892 1:N:0:34
AAAGTCGAGGTGCCTAAAGTGGCAACCCAGACTGGTGTGAGTGTTGGTGGTGTAGAGCTTCCTGTAGCCGCATGGCGTTCGTACTTAAATATGGAACTAACCATTCCAATTTTCGCTGTCTCTTATACACATCTCCGAGCCCACGAGACC
+
CCCCCFABBBBCGGGGGGGFGGGHHHHGGHHGHHHGHHGHHHHHHHHFGGEFGHHHHHHHHHHHHHHHHGGEFGHHGGGGGFHHHHHHHHHHHHHHHHHGHHFHHHFHHHHHHHGGGGGHGHHHGHHHHHHHHHFHDBCCFGHGGGGGGG
@M02034:409:000000000-BFKT7:1:1108:9697:13894 1:N:0:34
GCTCTTAAAGAGGAGAAAGGTCATGACTGGTACTGCTTCTAACTTTACTCAGTTCGTTCTCGTCGACAATGGCGGAACTGGCGACGTGACTGTCGCCCCAAGCAACCTGTCTCTTATACACATCTCCGAGCCCACGAGACCGTACTAGA
+
BCCCCFFFFFFFGGGGGGGGGGHHHHHHHHGHHHHGHHHHHHHHHHHHHHHHHHHGFHHGHGFGGEEEGHGHHGGGGGHHHGGGGGGGHGHHHHGHGGGGGHGHHHHHHHHHHHHGHHHHHGHHFHHGDGGGGFGGGGAFGGGHGHHHH
@M02034:409:000000000-BFKT7:1:1108:14306:13895 1:N:0:34
AAAGTCGAGGTGCCTAAAGTGGCAACCCAGACTGATAATCGGGTTGGTGGTGTAGAGCTTCCTGTAGCCGCATGGCGTTCGTACTTAAATATGGAACTAACCATTCCAATTTTCGCTGTCTCTTATACACATCTCCGAGCCCACGAGACC
+
CCCCBFCCCCBCGGGGGGGFGGGHHHHGGHHGHHHHHHHHGCFGFGGEFGGFAFGBGHHHFGHHHEHFGEE>EEHAFFEGGFEHHHHGGHHFFH33FGHGBGBGFFFGHHFHHGGGGGA?3FHFFB3DFFBFHDGGG<@<CCGF@/<CEE
@M02034:409:000000000-BFKT7:1:1108:25290:13895 1:N:0:34
AAAGTCGAGGTGCCTAAAGTGGCAACCCAGACTGCTACTAATGTTGGTGGTGTAGAGCTTCCTGTAGCCGCATGGCGTTCGTACTTAAATATGGAACTAACCATTCCAATTTTCGCTGTCTCTTATACACATCTCCGAGCCCACGAGACC
+
CCCCBFBCCCCCGGGGGGGGGGGHHHHGGHHGHHHHHHHHHGHHHHHGGGGFGHHGHHHHGHHHHHHGHGGGEGHFFGGGGGHHHHHGHHHHHHHFCFGFHHGHGHFHHHHHHHGGGFGGHHHHGHFHDFFGGGGDD/B@CFHGCCCFDF
@M02034:409:000000000-BFKT7:1:1108:2951:13896 1:N:0:34
GCTCTTAAAGAGGAGAAAGGTCATGGGGGGGAGGGCTTCTAACTTTACTCAGTTCGTTCTCGTCGACAATGGCGGAACTGGCGACGTGACTGTCGCCCCAAGCAACCTGTCTCTTATACACATCTCCGAGCCCACGAGACCGTACTAGA
+
BBBBBFFFFFFFGGEFFGGGGGGHHHHFGGGGGGGGHHHHHHHHHHHHHHHHGHHFCFFGGGCDGB?DAGFFFGFFFFFFFFFFFFAFFEFFFFEEADFFFFFFFFFBFFFFFFFFFFFFFFFFFF/D-BFFFFFCAD.9EFFFFFFFF
@M02034:409:000000000-BFKT7:1:1108:5274:13897 1:N:0:34
GCTCTTAAAGAGGAGAAAGGTCATGGCGTTTCGT
+
3AABBFFFFFFFGGEGFGGGGG4DG44AE?AE2A
@M02034:409:000000000-BFKT7:1:1108:14206:13900 1:N:0:34
GCTCTTAAAGAGGAGAAAGGTCATGGTGGGTAGTGCTTCTAACTTTACTCAGTTCGTTCTCGTCGACAATGGCGGAACTGGCGACGTGACTGTAGCCCCAAGCAACCTGTCTCTTATACACATCTCCGAGCCCACGAGACCGTACTAGAT
+
ABBBBBFFFFBFFFEGGFGGGGFGFCABAEBFFGHFGHHHGGHHHHHHFFFFAFFFEHHGHFAAE?EDCHDGBEE//EFGFGEEEGEE//EEBGH4GHGGCEA0?0BGGHHHHHHHHHHHHGGHHHFGCGGGGGFD/CDGGGDHGCFHHG
@M02034:409:000000000-BFKT7:1:1108:17966:13900 1:N:0:34
GCTCTTAAAGAGGAGAAAGGTCATGGGTGGGAGGGCTTCTAACTTTACTCAGTTCGTTCTCGTCGACAATGGCGGAACTGGCGACGTGACTGTCGCCCCAAGCAACCTGTCTCTTATACACATCTCCGAGCCCACGAGACCGTACTAGA
+
AABCCFFFBFFFGGGGGGGGGGGHHGHHGGGGGGGGHHHHHHHHHHHHHGHHHHGGGHGFHGFGGEE1EGHHHGG/>EHHFEEEGGEFFEHEGHFFDDGD?CEFGHHHHHFHHFHHHHGFFEFGHFFD?@@GGHECCCDDEGAGGHGHF
@M02034:409:000000000-BFKT7:1:1108:19806:13906 1:N:0:34
GCTCTTAAAGAGGAGAAAGGTCATGCCGGCTCGTGCTTCTAACTTTACTCAGTTCGTTCTCGTCGACAATGGCGGAACTGGCGACGTGACTGTCGCCCCAAGCAACCTGTCTCTTATACACATCTCCGAGCCCACGAGACCGTACTAGAT
+
CCCCCFFFFFFFGGGGGGGGGGHHHHHGGGGGGGHGGHHHHHHHHHHHHHHHHHFFEHHGHGFFGEEGGHHHHEG@FFFHGFGFGGEGHGHHBHGEDFGBDHEBGFGFFDGFFHHFGFGFHHHHBGFA/CCGGGGG-AADGGGHGGGHE;
@M02034:409:000000000-BFKT7:1:1108:29368:13910 1:N:0:34
GCTCTTAAAGAGGAGAAAGGTCATGGGGAGTGGGGCTTCTAACTTTACTCAGTTCGTTCTCGTCGACAATGGCGGAACTGGCGACGTGACTGTCGCCCCAAGCAACCTGTCTCTTATACACATCTCCGAGCCCACGAGACCGTACTAGAT
+
CCCCCFFFFFFFGGGGGGGFGGHHHHHGGGEHGHGGGHHHHHHHHHHHHHHHGHHFEHHGHFBEEEEEGHGHHGGEGGHHHHEEEEEFHGHHHHFF?ACDFFGGGGHHHHHHHGHGHGFFHFGHHHHGGGGGGHFC>CFEGGDGGHHFH;
@M02034:409:000000000-BFKT7:1:1108:5767:13920 1:N:0:34
GCTCTTAAAGAGGAGAAAGGTCATGGGTCCTCATGCTTCTAACTTTACTCAGTTCGTTCTCGTCGACAATGGCGGAACTGGCGACGTGACTGTCGCCCCAAGCAACCTGTCTCTTATACACATCTCCGAGCCCACGAGACCGTACTAGAT
+
ABBBBFFFFFFFGGGGGGGGGGHHHHHHHHHHHHGHHHGHHHHHHHHHHHHHHHHGGHHGHGGGGEEGGHHHHGGGGGHHHHECGGGGHEFFHFGFGEGGFEFFFHHHHHGHHHHHHHHHHHHHHHHGCGCGGFED->CEGGDHGEHHG=
@M02034:409:000000000-BFKT7:1:1108:6134:13920 1:N:0:34
GCTCTTAAAGAGGAGAAAGGTCATGACGCAGCATGCTTCTAACTTTACTCAGTTCGTTCTCGTCGACAATGGCGGAACTGGCGACGTGACTGTCGCCCCAAGCAACCTGTCTCTTATACACATCTCCGAGCCCACGAGACCGTACTAGAT
+
CCCCCFFFFFFFGGGGGGGGGGHHHHGGGGGGHHHHHHHHHHHHHHHHHHHHHHHGGHHGHGFEGEEFGHHHHGGGGGHHHHGGGGGGHGHHHHGHGGGFGHGCGGHHHHHHHHHFHHHFHGGFHHHDCGCGGHGG<DGGGGGEDHHHHH
@M02034:409:000000000-BFKT7:1:1108:22528:13922 1:N:0:34
GCTCTTAAAGAGGAGAAAGGTCATGGGTCCGAAGGCTTCTAACTTTACTCAGTTCGTTCTCGTCGACAATGGCGGAACTGGCGACGTGACTGTCGCCCCAAGCAACCTGTCTCTTATACACATCTCCGAGCCCACGAGACCGTACTAGAT
+
AABCBFFFFFFFGGAFFFGGGGGHGHHHHHGGGGGHHHHHHHHHHHHHHFHHGHHGEFHGHGFEGGGD@HGFHGGFFGHHHGEECEEEHFHHHHGF/EFDFHGGGFFHHHFHHHHHHFHGFHHFHFGFCGGCGHGG<@DCFGGHGHBG0=
@M02034:409:000000000-BFKT7:1:1108:6947:13922 1:N:0:34
GCTCTTAAAGAGGAGAAAGGTCATGAATATGCATGCTTCTAACTTTACTCAGTTCGTTCTCGTCGACAATGGCGGAACTGGCGA
+
AA?AAFFF5DFFFGGGGGGGGFBGGFHHFFHFFFGHHHDFHFHHHGHHFFFFHHBEGHAFGGFEGCEE0BB32AEE0>GFG1@E
@M02034:409:000000000-BFKT7:1:1108:23979:13923 1:N:0:34
AAAGTCGAGGTGCCTAAAGTGGCAACCCAGACTAAGCAGAGTGTTGGTGGTGTAGAGCTTCCTGTAGCCGCATGGCGTTCGTACTTAAATATGGAACTAACCATTCCAATTTTCGCTGTCTCTTATACACATCTCCGAGCCCACGAGACC
+
CCCCCFCCCCAAGGGGGGGFGGGHGHHGGHGFGHHHHHHHHHHHHHHGFGEFFHHHHHHHHHHHHHHHHGGGGGHHGEGGFEHHHHGFHHHHHHGHHHHGHHFHHHGGHHHHHHGGGGGGHHHHHHHHGHFHGHFHFCGGGGHGGGGGGE
@M02034:409:000000000-BFKT7:1:1108:17107:13926 1:N:0:34
GCTCTTAAAGAGGAGAAAGGTCATGGGTGGTGGGGCTTCTAACTTTACTCAGTTCGTTCTCGTCGACAATGGCGGAACTGGCGACGTGACTGTCGCCCCAAGCAACCTGTCTCTTATACACATCTCCGAGCCCACGAGACCGTACTAGAT
+
CCCCCFFFFFFFGGGGGGGGGGHHHHHGEGGFGGGGGHHHHHHHHHHHHHHHHHHGGGHGHGFGGEGEGHHHHGG@EGHHHGEFGGEGHGHHHHGHGGGDDEGHHHHHHHHHFHHHHHHBCHHHFGGD?@CDGFGD<DGGFG<CEEHFH:
@M02034:409:000000000-BFKT7:1:1108:22761:13927 1:N:0:34
GCTCTTAAAGAGGAGAAAGGTCATGGTTTCTCGTGCTTCTAACTTTACTCAGTTCGTTCTCGTCGACAATGGCGGAACTGGCGACGTGACTGTCGCCCCAAGCAACCTGTCTCTTATACACATCTCCGAGCCCACGAGACCGTACTAGAT
+
BBBBBFFFFFFFGCEGGGGGGGHHGHGFHHHHGGHGEHHFHHHHGGHHHFHFBGGFEHHGGFFEE0EEEGFHFGG?@EHHGHEEFGGDEFHFHEFAEFF//G/BGCGGFHHHHHHHHHHHHGHHHFHDDGGGGHGG-AGGF<DHGEGGGF
@M02034:409:000000000-BFKT7:1:1108:13664:13928 1:N:0:34
AAAGTCGAGGTGCCTAAAGTGGCAACCCAGACTGAGAGGAATGTTGGGGGTGTAGAGCTTCCTGTAGCCGCGTGGCGTTCGTACTTACATATGGAACTAACCATTCCAATTTTCGCTGTC
+
BCCCCFBCBCBBGGGGGGGGGGGHHHHGGHAFCH3B5BAAAF3ADG22A0AAA3FA55BB5FE55555@1>/>E//>?/?>????EG3?BGFE333BBFG302BF3F33DBF??<<C//>
@M02034:409:000000000-BFKT7:1:1108:4079:13932 1:N:0:34
AAAGTCGAGGTGCCTAAAGTGGCAACCCAGACTAATAAGAATGTTGGTGGTGTAGAGCTTCCTGTAGCCGCATGGCGTTCGTACTTAAATATGGAACTAACCATTCCAATTTTCGCTGTCTCTTATACACATCTCCGAGCCCACGAGACC
+
ABBBCFCCCCCCGGGGGGGGGGGHHHHGGHHGHHHHHHHHHHHHHHHGGGEFGHHHHHHHHGHHHHHHHGGGEGHGFEFGGEGHHHHGHHHHHFFDGHHHHGGHHHHGHHHHHHGGGGGHHHHHGGEGHHHEGHHGGGGGGGHGGGGGGG
@M02034:409:000000000-BFKT7:1:1108:7981:13948 1:N:0:34
AAAGTCGAGGTGCCTAAAGTGGCAACCCAGACTAGGGAGGGGGTTGGTGGTGTAGAGCTTCCTGTAGCCGCATGGCGTTCGTACTTAAATATGGAACTAACCATTCCAATTTTCGCTGTCTCTTATACACATCTCCGGGCCCA
+
AABBABABBBBBCGFGGGGGBDFHHGHGGHHGG33FGFGGGG?EEE0AFEEF1@F555BBDHHHHB44@AFEEE11E?EFGACEGFD3?FGBE333FC3F302BFDB33B?FFFCGGF<2>GG222@2>1F<F1FDD//><>A
@M02034:409:000000000-BFKT7:1:1108:20449:13949 1:N:0:34
AAAGTCGAGGTGCCTAAAGTGGCAACCCAGACTTCTAATCATGTTGGTGGTGTAGAGCTTCCTGTAGCCGCATGGTGTTCGTACTTAAATATGGAACTAACCATTCCAATTTTCGCTGTCTCTT
+
CCCCCFACCCCCGGGGGGGGGGGHHHHGGHHGHC5G5A5B5FHHFH2E22FA13F5A53A5B55B555BAE0BE15@??GA?2B?FGD3DG4BD33B@FH313BB4B44F3GE4/>E>/B4FFD
@M02034:409:000000000-BFKT7:1:1108:5012:13949 1:N:0:34
GCTCTTAAAGAGGAGAAAGGTCATGCCTACGC
+
BBBBBFFFFFFFEGFGGGGGFGHHH5GF5G2A
@M02034:409:000000000-BFKT7:1:1108:28754:13950 1:N:0:34
GCTCTTAAAGAGGAGAAAGGTCATGGTTAGTAGTGCTTCTAACTTTACTCAGTTCGTTCTCGTCGACAATGGCGGAACTGGCGACGTGACTGTCGCCCCAAGCAACCTGTCTCTTATACACATCTCCGAGCCCACGAGACCGTACTAGAT
+
AABBBFFFFFFFFGGGGGGGGGHHGHDGGHHBH6GHHHHHHHHHHHHGHGGHFHGGEHHGHFBEGCFDCHFHFEG?@E3@GGECEE>EGAGEGFF?EFGGFHA?FFGHHGHGHGHHHHHHHHHHHGHGCGGGGGGG/>EFGGGHGEGFFD
@M02034:409:000000000-BFKT7:1:1108:14762:13956 1:N:0:34
GCTCTTAAAGAGGAGAAAGGTCATGTGTTCTCATGCTTCTAACTTTACTCAGTTCGTTCTCGTCGACAATGGCGGAACTGGCGACGTGACTGTCGCCCCAAGCAACCTGTCTCTTATACACATCTCCGAGCCCACGAGACCGTACTAGAT
+
CCCCCFFFFFFFGGGGGGGGGGGGHHHHHHHHHHHHHHHHHHHHHHHHHHHHGHHFFHHGIGFFGEGGFHHHHGGEGGHHHHFFGGGGHFHHHGGHGGGGGFGBGGHHHHHHHHHHHHHHHHGGHHFGGGGGGHGDCDGGGGDGGGHHHD
@M02034:409:000000000-BFKT7:1:1108:13981:13957 1:N:0:34
AAAGTCGAGGTGCCTAAAGTGGCAACCCAGACTAATAAGCATGTTGGTGGTGTAGAGCTTCCTGTAGCCGCATGGCGTTCGTACTTAAATATGGAACTAACCATTCCAATTTTCGCTGTCTCTTATACACATCTCCGAGCCCACGAGACC
+
CCCCCFBCCCCCGGGGGGGGGGGHHHHGGHHGHHHHHHHHHHHHHHHGGGGFHHHHHHHHHHHHHHHHHGGGGGHHGGGGGGHHHHHHHHHHHHGHFHHHHGHHHHHHHHHHHHGGGGGGHHHHHHHHGHHHHHHHGGGGFGHGGGGGGG
@M02034:409:000000000-BFKT7:1:1108:27730:13957 1:N:0:34
GCTCTTAAAGAGGAGAAAGGTCATGGTGTTTCGTGCTTCTAACTTTACTCAGTTCGTTCTCGTCGACAATGGCGGAACTGGCGACGTGACTGTCGCCCCAAGCAACCTGTCTCTTATACACATCTCCGAGCCCACGAGACCGTACTAGAT
+
BCCCCFFFFFFFGGGGGGGGGGGHHHFGGGHHGHGGGHHHHHHHHHHHHHHGGHHGGHHGHGBEGEEEGHHHHGGGGGHHHHGGGGGGHGHHHHGEFGGFEHGHHGHHHHHHHHHHHHHHHHHHHHHGGGGGGGGF<ADGFGGHGGHHHG
@M02034:409:000000000-BFKT7:1:1108:10471:13958 1:N:0:34
GCTCTTAAAGAGGAGAAAGGTCATGGAGAGGAGTGCTTCTAACTTTACTCAGTTCGTTCTCGTCGACAATGGCGGAACTGGCGACGTGACTGTCGCCCCAAGCAACCTGTCTCTTATACACATCTCCGAGCCCACGAGACCGTACTAGAT
+
DDDDDFFFFFFFGGGGGGGGGGHHHHHHHGGHGHHHHHHHHHHHHHHHHHHHHHHGGHHGHGFGEEEEGHHHHGGEGGGHHEEEGGEGGFHHHGFEEEGFGGGHHHFHHHHHHHHHHGFGHHHHGFFGGGGGGHGDCCDDGGGEGGHHH=
@M02034:409:000000000-BFKT7:1:1108:26173:13960 1:N:0:34
AAAGTCGAGGTGCCTAAAGTGGCAACCCAGACTTCGTCTCAGGTTGGTGGTGTAGAGCTTCCTGTAGCCGCATGGCGTTCGTACTTAAATATGGAACTAACCATTCCAATTTTCGCTGTCTCTTATACACATCTCCGAGCCCACGAGACC
+
CCCBCFBBCCAAGGGGGGGFGGGHHHHGGHHGHHHGHGHHHHHHHHGEFGFFGGHGHHGHHHHHHHHHHGGGGGHGFFGGFEGHHHHGHHHHHHHHHHHGHHHHHHGHHHHHHGGGGGGGHHHHHHGGFHFHGGGHFCGGGGHGGGGGGE
@M02034:409:000000000-BFKT7:1:1108:2694:13964 1:N:0:34
AAAGTCGAGGTGCCTAAAGTGGCAACCCAGACTCCTTCTCAGGTTGGTGGTGTAGAGCTTCCTGTAGCCGCATGGCGTTCGTACTTAAATATGGAACTAACCATTCCAATTTTCGCTGTCTCTTATACCATCTCCGAGCCCACGAGACCG
+
BBBBBFBBBBBBGGGGGGGGGGGHHHGGGHHGHHHHHHHGHHHHFHEBFGEFGFGFHHHHGFHGGGFDAEEEFGHFEEFFEBEGHHHHHHGHGHEFFHGGCCGHHFHDFGHHHHGEFGFFGFGGDHFFDFBGHHHF@FGGGHGGFGGGEC
@M02034:409:000000000-BFKT7:1:1108:20844:13966 1:N:0:34
AAAGTCGAGGTGCCTAAAGTGGCAACCCAGACTGCGAGTCAGGTTG
+
BBBBBFBBBBBBGGGGCFGGGGGHGHHGGHHGH33BEEEBABGGBG
@M02034:409:000000000-BFKT7:1:1108:2924:13968 1:N:0:34
GCTCTTAAAGAGGAGAAAGGTCATGCCTCCTGCTGCTTCTAACTTTACTCAGTTCGTTCTCGTCGACAATGGCGGAACTGGCGACGTGACTGTCGCCCCAAGCAA
+
BCCCCFFFFFFFGGGCGGGGGGHHHHHHHHHGHGFFHHHGFHGHHHHGHHFGFGHGEGHGFFBEE0EEGHGHHGG?EFHGHEF@EGEEEFHGFHG/EGEDAE/2B
@M02034:409:000000000-BFKT7:1:1108:16268:13968 1:N:0:34
AAAGTCGAGGTGCCTAAAGTGGCAACCCAGACTAAGGAGCGGGTTGGTGGTGTAGAGCTTCCTGTAGCCGCATGGCGTTCGTACTTAAATATGGAACTAACCATTCCAATTTTCGCTGTCTCTTATACACATCTCCGAGCCCACGAGACC
+
CCCCCFCCCCBAGGGGGGGFGGGHHHHGGHHGHHHHHHHHGGGFGGGEFGFFFFHHHHHHHHHHHHHHHGGGGFHGGFGGEEGHHHGHHHHHHHFGHHHEHHGHHHFFHHHHHHGGGGGHHHHHHHHHGHHHHHHHDCGGGGHGGGGGGF
@M02034:409:000000000-BFKT7:1:1108:13234:13970 1:N:0:34
GCTCTTAAAGAGGAGAAAGGTCATGGCTTCGTCGGCTTCTAACTTTACTCAGTTCGTTCTCGTCGACAATGGCGGAACTGGCGACGTGACTGTCGCCCCAAGCAACCTGTCTCTTATACACATCCCGAGCCCACGAGACCGTACTAGAT
+
CCDDDFFFFFFFGGGGGGGGGGHHHHHHHHGHGGGGGGHHHHHHHHHHHHHHGHHGGHHGHGFGGEEGFHHHHGGGGGGHHGGGGGEEHGHHHHGHGGGGGHGHHHHHHHHHHHHHHHHHHHHHGHGAFFGGHGGDGDDGGGHGEHF0C
@M02034:409:000000000-BFKT7:1:1108:25893:13972 1:N:0:34
AAAGTCGAGGTGCCTAAAAGTGGCAACCCAGACTTCTGGTGGTGTATGTCTTCCTGTAGCCGCATGGCGTTCGTACTTAAATATGGAACTAACCATTCCAATTTTCGCTGTCTCTTATACACATCTCCGAGCCCACGAGACCGTACTAG
+
3AAA>BAABDABGFGGGGGFFFGFFGGHGGFHGHHHHGHBGGEABFFHGGHHHHHHHHHFGGGCAGHFEB>?EBBFGHGFHHHHHHHHHHHHHFFHHB@FGGGHHGE?EEE3FDGHHHHEFFFHFGGBFE??/CHFC>DGGAFGHGEGH
@M02034:409:000000000-BFKT7:1:1108:18315:13974 1:N:0:34
GCTCTTAAAGAGGAGAAAGGTCATGGATAAGAAGGCTTCTAACTTTACTCAGTTCGTTCTCGTCGACAATGGCGGAACTGGCGACGTGACTGTCGCCCCAAGCAACCTGTCTCTTATACACATCTCCGAGCCCACGAGACCGTACTAGAT
+
DDDDDFFFFFFFGGGGGGGGGGHHHHHHHHHHHHHHHHHHHHHHHHHHHHHHHHHGGHHGHGFGGEGGGHHHHGGFGGHHHHFFGGGGHGHHHHGHGGGGGHGHGHHHHHHHHHHHHHHHHHHHHHHGGGGGGEGC->CFFGEHGHHHHG
@M02034:409:000000000-BFKT7:1:1108:23964:13975 1:N:0:34
GCTCTTAAAGAGGAGAAAGGTCATGATTACGCGTGCTTCTAACTTTACTCAGTTCGTTCTCGTCGACAATGGCGGAACTGGCGACGTGACTGTCGCCCCAAGCAACCTGTCTCTTATACACATCTCCGAGCCCACGAGACCGTACTAGA
+
CCCCCFFFFFFFGGGGGGGGGGHHHHHHHHGGGGGGGHHHHHHHHHHHHHGHHHHGGHHGHGFFGGGGGHHHHGGGGGGHHHFGGGGGHGHHGHGHGGGDFHGFHHHHGHHHHHHEHHHHHHHHHGFGCGGGFAGA-<ADFG.GGGHHH
@M02034:409:000000000-BFKT7:1:1108:6854:13977 1:N:0:34
GCTCTTAAAGAGGAGAAAGGTCATGGGGGGGTGTGCTTCTAACTT
+
1AAAAFFFFFFFGAEGGGGGGFCGHC0EAGC<A@?DHF0GHHHHF
@M02034:409:000000000-BFKT7:1:1108:20856:13980 1:N:0:34
AAAGTCGAGGTGCCTAAAGTGGCAACCCAGACTGCGAGTCAGGTTGGTGGTGTAGAGCTTCCTGTAGCCGCATGGCGTTCGTACTTAAATATGGAACTAACCATTCCAATTTTCGCTGTCTCTTATACACATCTCCGAGCCCACGAGACC
+
CBCCCFCCCCBBGGGGGGGFGGGHHHHGGHHGHHHGEGGHHHHGHHGEFGEFFGHHHHHHHHHHHHHHHGGGGGHHGGGGGFHHHHHHHHHHHHFHGHGGHHHGHHGHHHHHHHGGGGGGHHHHHHHHFHGHHHHHFCGGGGHGGGGGGF
@M02034:409:000000000-BFKT7:1:1108:14169:13982 1:N:0:34
GCTCTTAAAGAGGAGACAGGTCATGGGGGTGCGGGCTTCTAACTTTACTCAGTTCGTTCTCGTCGACAATGGCGGAACTGGCGACGTGACTGTCGCCCCAAGC
+
AAA@AFFFB1DCGGGG11FEBGGGHGGEGGGCGGEEGHHGHHFHHHGHHHFHHHHGEGFAGG>EEFEB>FFEBEG/>EBHHGE<ECCAGEFGFFF//<<?//C
@M02034:409:000000000-BFKT7:1:1108:9162:13985 1:N:0:34
GCTCTTAAAGAGGAGAAAAGGTCATGTCTTCTACTGCTTCTAACTTTACTCAGTTCGTTCTCGTCGACAATGGCGGAACTGGCGACGTGACTGTCGCCCCAAGCAACCTGTCTCTTATACACATCTCCGAGCCCACGAGACCGTACTAAT
+
CCCCCFFFFFFFGGGGGGGGGGHHHHHHHHHHHHHHHHHHHHHHHHHHHHHGHHHHGGHHGHGFFGFGFGFHHGEFEFGHHHHGGGGGGFGHHHHGHGGGGGHFHHHHHHGHHHHHHHHHHGHHHHHHG?FGGEHGFCCDGGGGHGHHHD
@M02034:409:000000000-BFKT7:1:1108:2007:13990 1:N:0:34
AAAGTCGAGGTGCCTAAAGTGGCAACCCAGACTCTTAAGGGTGTTGGTGGTGTAGAGCTTCCTGTAGCCGCATGGCGTTCGTACTTAAATATGGAACTAACCATTCCAATTTTCGCTGTCTCTTATACACATCTCCGAGCCCACGAGACC
+
AAAAAF3ADBAAGGGGGGGGGGGHHHGGGHHGHHHHHHHGHHGGGFGEFGAFHHHGHFGHHGGHHHHEHGGGEGHFEBECEEHEFHHFFHFHHGHEFHFHFHHHHHHHFGHHHHGGGGGGHHGHHGFGFHDGHHFHGCGG?FHGGG?EGG
@M02034:409:000000000-BFKT7:1:1108:3041:13992 1:N:0:34
GCTCTTAAAGAGGAGAAAGGTCATGAATCGGCATGCTTCTAACTTTACTCAGTTCGTTCTCGTCGACAATGGCGGAACTGGCGACGTGACTGTCGCCCCAAGCAACCTGTCTCTTATACACATCTCCGAGCCCACGAGACCGTACTAGAT
+
3AAAAFFFFFBFCFEGGGGGFGHG5GAFGHDGEGFFFHGHHGFHFHGGHHBGGGFFFHHGHEFEE?EEEHAGCEG/EEGGF?EE/E>EHFHHFEFCGDCGFHGFHGGHHHGHEFHHHHBGHHH1FF<ADCCCGFGC@CGGGG<GFCDGFG
@M02034:409:000000000-BFKT7:1:1108:20094:13994 1:N:0:34
GCTCTTAAAGAGGAGAAAGGTCATGAGTCCTCGTGCTTCTAACTTTACTCAGTTCGTTCTCGTCGACAATGGCGGAACTGGCGACGTGACTGTCGCCCCAAGCAACCTGTCTCTTATACACATCTCCGAGCCCACGAGACCGTACTAGAT
+
BCCCCFFFFFFFGGGGGGGGGGHHHHHHHHHHGHHGGHHHHHHHHHHHHHHHHHHGGHHGHGFGGEFGGHHHHGGGGGHHHHGGGGGGHGHHHHGFGGGFGHGFHHHHHHHHHHHHHHHHHGHHHHHGFGGGGHGG>AGGGGGGGHHHHG
@M02034:409:000000000-BFKT7:1:1108:20271:13994 1:N:0:34
AAAGTCGAGGTGCCTAAAGTGGCAACCCAGACTCAGAAGCAGGTTGGTGGTGTAGAGCTTCCTGTAGCCGCATGGCGTTCGTACTTAAATATGGAACTAACCATTCCAATTTTCGCTGTCTCTTATACACATCTCCGAGCCCACGAGACC
+
BCCCCFCCCCABGGGGGGGGGGGGHHHGGHHGHHHHHHHHHHHHHHGFFGEFGHHGHHHHHHHHHHHHHGGEEGHHEEGGFEGHHHHHHHHHHHGHHHHHHHHHHHHGHHHHHHGGGGFHHHHHHHHHHGHHHHHHGCGGGGHGGGGGGF
@M02034:409:000000000-BFKT7:1:1108:22987:13999 1:N:0:34
AAAGTCGAGGTGCCTAAAGTGGCAACCCAGACTCAGAGTGGTGTTGGTGGTGTAGAGCTTCCTGCAGCCACATGGCGTTCGTACTTAAATATGGAACTAACCATTCCAATTTTCGCTGTCTCTTATACACATCTCCGAGCCCACGAGACC
+
BCCCBFCCCCABGGGGGGGGGGGHHHHGGHHGHHHHHHHHGHGHGHHGGGEFHHHHHHHHHHHHHHHHHHHGHHHHGGGGFFHHHHHGHHHHHHHFFHHHGHHHHHHGHHHHHHGGGGFHHHHHHHHHHHHHFHGHGCCFGGHGGGGGGG
@M02034:409:000000000-BFKT7:1:1108:25152:14001 1:N:0:34
AAAGTCGAGGTGCCTACAGTGGCAACCCAGACTGGGTATGGGGTTGGTGGTGTAGAGCTTCCTGTAGCCGCATGGCGTTCGTACTTAAATATGGAACTAACCATTCCAATTTTCGCTGTCTCTTATACACATCT
+
A3A?ABA>DDABGCGB4BFDGCCFHGHGFEFFHHEAAFFGH2EEEGGEGEGGHFHBGHHHGHHEHGHFBEE>E?GG/FGGGFFHHGFGGHHHHEF3?F3C3??BG??BGGHHHHGCGEGFHBGG3GDB32?F?F
@M02034:409:000000000-BFKT7:1:1108:5782:14003 1:N:0:34
GCTCTTAAAGAGGAGAAAGGTCATGAGTCCTAAGGCTTCTAACTTTACTCAGTTCGTTCTCGTCGACAATGGCGGAACTGGCGACGTGACTGTCGCCCCAAGCAACCTGTCTCTTATACACATCTCCGAGCCCACGAGACCGTACTAGAT
+
AACCCFFFFFFFGGGGGGGGGGGHHEGGGHHFHHHHHHHHHGHHHHHHHHHHHHHGGHHGIGFGGEGGGHGHHGGGGGHHHHFGGGGGHGHHHHGHFEFEEFGHHHHHFHHHHHHGGFHFHFHGHGFFCDCGGHGC@CD.CGGEGGGHFH
@M02034:409:000000000-BFKT7:1:1108:14249:14003 1:N:0:34
GCTCTTAAAGAGGAGAAAGGTCATGTTGGATAGGGCTTCTAACTTTACTCAGTTCGTTCTCGTCGACAATGGCGGAACTGGCGACGTGACTGTCGCCCCAAGCAACCTGTCTCTTATACACATCTCCGAGCCCACGAGACCGTACTAGA
+
ABBBBBFFFFDFEGGGGGGGGGHHFFFDCGHFGFGHHHGHHDGHHFHGGF5F5FEFAGHFFAB1E0E??G3G2E?0/EGFGEEEEEEA/FF?BGF/EGGG<EC0?BFFFGHHHHHHHGHDGFGGGFGDCC@GGEGC-CDGG?CGGEHHG
@M02034:409:000000000-BFKT7:1:1108:26589:14005 1:N:0:34
AAAGTCGAGGTGCCTAAAGTGGCAACCCAGACTCCGTGTACGGTTGGTGGTGTAGAGCTTCCTGTAGCCGCATGGCGTTCGTACTTAAATATGGAACTAACCATTCCAATTTTCGCTGTCTCTTATACACATCTCCGAGCCCACGAGACC
+
BABBBFBCCCABGGGGGGGGGGGGHHHGGHHGHHHGGGHHHGGFFGGGFGEFGHHHHEHHHHHGHHHHHGGGGGHHGGGGEEHHHHHGHHGHHHGHHHHGHHFHGHHHHHHHHHGGGGGHHHHHHHHHHHGHHHHHGGGGGGHGGGGGGG
@M02034:409:000000000-BFKT7:1:1108:21175:14007 1:N:0:34
GCTCTTAAAGAGGAGAAAGGTCATGTTTTTCATGCTTCTAACTTTACTCAGTTCGTTCTCGTCGACAATGGCGGAACTGGCGACGTGACTGTCGCCCCAAGCAACCTGTCTCTTATACACATCTCCGAGCCCACGAGACCGTACTAGAT
+
CCCCCFFFFFFFGGGGGGGGGGHHHHHHHGHHHHHHHHHHHHHHHHHHHHHHHHGGHHGHFFEFEGFGHHHHGGEFGHHHHG>EGGGFFHHHGGGGGGGEGFHHHHHHHFHHHHHHHGHHHHHHHHGGGGGGHFGGGEGGGDEGHGHHH
@M02034:409:000000000-BFKT7:1:1108:13113:14009 1:N:0:34
AAAGTCGAGGTGCCTAAAGTGGCAACCCAGAGTGTTGGTGGTGTAGTTCTTCCTGTAGCCGCATGGCGTTCGTACTTAAATATGGAACTAACCATTCCAATTTTCGCTGTCTCTTATACACATCTCCGAGCCCACGAGACCGTACTAGAT
+
BCCCBFCCCCAAGGGGGGGGGGGGHHHGGHHHGHGHHHEFGGGHHGFGHHHHHHHHGHHHGGEGFHGGFGGGGFHHHHHHGFHHHFGGHHHHGFHGHHHHHHHHHGGGGGHHHHHHHHHHHHGFGFHGFGGGGHGFCDGGFGFHGHHHHH
@M02034:409:000000000-BFKT7:1:1108:14018:14012 1:N:0:34
GCTCTTAAAGAGGAGAAAGGTCATGCGGACGAATGCTTCTAACTTTACTCAGTTCGTTCTCGTCGACAATGGCGGAACTGGCGACGTGACTGTCGCCCCAAGCAACCTGTCTCTTATACACATCTCCGAGCCCACGAGACCGTACTAGAT
+
BBBBBFFFFFFFGGFGGGGGFGHHHHGGGGGGGHHGHHHHHHHHHHHHHHGGFHGFFHHGHGFEE>F?CHFHFEGCEFEHHHEEEFEEGFFHGHEEFGGD?GEFGFGHHHFFHHHHHFHGFHHHHHEECGCGGEGF-@<AEGGEGECGBG
@M02034:409:000000000-BFKT7:1:1108:4333:14013 1:N:0:34
AAAGTCGAGGTGCCTAAAGTGGCAACCCAGACTGATAAGAATGTTGGTGGTGTAGAGCTTCCTGTAGCCGCATGGCGTTCGTACTTAAATATGGAACTAACCATTCCAATTTTCGCTGTCTCTTATACACATCTCCGAGCCCACGAGACC
+
ABBBBFAADBBBGGGGGGGGGGGHGHHGGHHGHGCGHHHHFGHFHHEEFGEFHHHHHHHHGHHHHHGFHGGEEGHHGGGGGFHHHHGFHHHHHGFFFHGGHHHHFGFGHHHHHHGGFGGGHGHHFHFFDGFHHHEFCDFFGFHGGGGGGG
@M02034:409:000000000-BFKT7:1:1108:28182:14017 1:N:0:34
AAAGTCGAGGTGCCTAAAGTGGCAACCCAGACTGGTGCTTGTGTTGGTGGTGTAGAGCTTCCTGTAGCCGCATGGCGTTCGTACTTAAATATGGAACTAACCATTCCTATTTTCGCTGTCTCTTTTACACATCTCCG
+
ABABBFAABBABGGGGGGGGGGGHHHHGGHGFH32FFBGFGHHHFH2EFCFFG3F5FBAGGFHG5D5AF1A0BEF10?EFE>2?GGHBEFFFEF33B3BGE?BBGFH44BEHF4//E??FB4B?4B32B?22BFG2<
@M02034:409:000000000-BFKT7:1:1108:17218:14019 1:N:0:34
AAAGTCGAGGTGCCTAAAGTGGCAACCCAGACTACGCCTAAGGTTGGTGGTGTAGAGCTTCCTGTAGCCGCATGGCGTTCGTACTTAAATATGGAACTAACCATTCCAATTTTCGCTGTCTCTTATACACATCTCCGAGCCCACGAGACC
+
CCCCCFBCCBCCGGGGGGGGGGGHHHHGGHHGHHHGGGHGHFHHHHGEFGEFGHHHHHHHHHHGHHHHHGGEEGHHGGGGGGHHHHHHHHHHHHGHHHFHHHHHHHHHHGHHHHGGGGGHHGHHHHGHFHFHHHHHG?FFGGHGGCGFGG
@M02034:409:000000000-BFKT7:1:1108:25150:14019 1:N:0:34
AAAGTCGAGGTGCCTAAAGTGGCAACCCAGACTGGGTATGGGGTTGGTGGTGTAGAGCTTCCTGTAGCCGCATGGCGTTCGTACTTAAATATGGAACTAACCATTCCAATTTTCGCTGTCTCTTTTACACTTTTCCG
+
BBBBBFBBBBBBGGGGGFGGGGGHFHHGGHHGHB223BBAF2BFFGGGGGGGHHHHHHHHHHHHHHGHHGGGGGHGGGGGGGHHHHHGHHHHHHFHGHGHGHGHHHGHHHHHHHGGGGGGD3BD3B3BBG3B2B@2?
@M02034:409:000000000-BFKT7:1:1108:10387:14026 1:N:0:34
GCTCTTAAAGAGGAGAAAGGTCATGGGGGGTGAGGCTTCTAACTTTACTCAGTTCGTTCTCGTCGACAATGGCGGAACTGGCGACGTGACTGTCGCCCCAAGCAACCTGTCTCTTATACACATCTCCGAGCCCACGAGACCGTACTAGAT
+
BCCDDFFFFFFFGGGGGGGGGGHHHHFGGGGGHFHGHHHHHHHHHHHHHHGCGHHGDHHGFF?DG@CGGHHHHGG@CCHHHEFGGG@DHGHHHHGGGGGDDEEFC9FGG9FBFFFEFFCGGGGGGGGG;CADFFFD;BDFFFFFFFFFF:
@M02034:409:000000000-BFKT7:1:1108:17972:14026 1:N:0:34
GCTCTTAAAGAGGAGAAAGGTCATGCCTTCGGCTGCTTCTAACTTTACTCAGTTCGTTCTCGTCGACAATGGCGGAACTGGCGACGTGACTGTCGCCCCCAGCAACCTGTCTCTTATACACATCTCCGAGCCCACGAGACCG
+
BBCCCFFFFFFFGGGGGGGGGGHHHHFHHHH222E2BGGHFAFGHFFFGHHHFHFFGHHGGFGGGAEAEDGHEFG/EEHGEEEEGGG?FEHGDGFAFDG//?FFHHHHCFGHFFHFHFFFH2FGHFHD/</CFEG?A@CF.<
@M02034:409:000000000-BFKT7:1:1108:25325:14027 1:N:0:34
AAAGTCGAGGTGCCTAAAGTGGCAACCCAGACTAATCAGCAGGTTGGTGGTGTAGAGCTTCCTGTAGCCGCATGGCGTTCGTACTTAAATATGGAACTAACCATTCCAATTTTCGCTGTCTCTTATACACATCTCCGAGCCCACGAGACC
+
BBBBAFBBBBBBGGGGGGGGGFGGHHHGGHHGHHHHHHGHHHHHHHGGGGGFHGHGHHHHHFHHHGHHHGGCEGHHGGGGGGHHHHHGHHFHHH3FFHHHHGHHHHHFHGHHHHEGGGGFHGHGDGFHFFFGFGFDF/BCCAFG?FCFGG
@M02034:409:000000000-BFKT7:1:1108:29230:14030 1:N:0:34
AAAGTCGAGGTGCCTAAAGTGGCAACCCAGACTCCGAATAATGTTGGTGGTGTAGAGCTTCCTGTAGCCGCATGGCGTTCGTACTTAAATATGGAACTAACCATTCCAATTTTCGCTGTCTCTTATACACATCTCCGAGCCCACGAGACC
+
BBBBBFBADBAABGGGGGGFGFGGGHHGGHHGHHGEEEGGHHHHHFHBFDABFGHHHHHHHGHFFHHFHGEEEGHHGEGGEBFEGHGFHHHHHGFFFHHGHHHHHHGFHHHHHHGEGFEGHHHHHHHFFHBHFGFFE/DDGGEEGGCDDF
@M02034:409:000000000-BFKT7:1:1108:18193:14031 1:N:0:34
AAAGTCGAGGTGCCTAAAGTGGCAACCCAGACTCTTTCGTCTGTTGGTGGTGTAGAGCTTCCTGTAGCCGCATGGCGTTCGTACTTAAATATGGAACTAACCATTCCAATTTTCGCTGTCTCTTATACACATCTCCGAGCCCACGAGACC
+
BBBBBF?ABBBBGGGGGGGFGGGHHHHGGHHGHHHHHHGHGHGGHHHFGGGFFHHFHFHHHHHHHHHHHGGFFGHHGGGGGFHHHHHHHHHHHHFHFHGHHHGHHHGHHHHHHHGGGGGGHFHHHHHHGHFHGHHGGCCFGGHGGDGGGC
@M02034:409:000000000-BFKT7:1:1108:29386:14031 1:N:0:34
AAAGTCGAGGTGCCTAAAGTGGCAACCCAGACTTGTGAGAAGGTTGGTGGTGTAGAGC
+
A3AABFBBBBABGGGGGGGGGFGFHHHGDHHGCB3DEEE5AGHHGF?BB?FAA3D5A5
@M02034:409:000000000-BFKT7:1:1108:24896:14033 1:N:0:34
GCTCTTAAAGAGGAGAAAGGTCATGGTTTCGTCGGCTTCTAACTTTACTCAGTTCGTTCTCGTCGACAATGGCGGAACTGGCGACGTGACTGTCGCCCCAAGCAACCTGTCTCTTATACACATCTCCGAGCCCACGAGACCGTACTAGAT
+
BBCCCFFFFFFFGGGGGGGGGGGHHHGGHHGHGGGGGGHHHHHHHHHHHHHHHHHGGHHGHGFGGEGGGHHHHGGGGGHHHGGGGGGGHGHHHHGHGGGGGHGGGHHHHGGHHHHEHHHHHHHHHHGD?DCGGHGGACFGGCGHGHHHHG
@M02034:409:000000000-BFKT7:1:1108:24061:14034 1:N:0:34
AAAGTCGAGGTGCCTAAAGTGGCAACCCAGACTACGCCTACTGTTGGTGGTGTAGAGCTTCCTGTAGCCGCATGGCGTTCGTACTTAAATATGGAACTAACCATTCCAATTTTCGCTGTCTCTTATACACATCTCCGAGCCCACGAGACC
+
CCCCCFCCCDBAGGGGGGGGGGGHHHHGGHHGHHHGGGHGHHHHHHHGGGGFFDHFHHGHHHHHHHHHGGGEGGFFGEGGGEFGHHHHHHHGHHEFFHGHHAFHHGHFHHHHHGCFGGAGFHHHGHHHHFHHHHHDD@@BDGHGGGGGGF
@M02034:409:000000000-BFKT7:1:1108:27597:14036 1:N:0:34
AAAGTCGAGGTGCCTAAAGTGGCAACCCAGACTCAGCAGCATGTTGGTGGTGTAGAGCTTCCTGTAGCCGCGTGG
+
CCBCBFBCCCABGGGGGGGFGGGHHHHGGHHGHF3FGHHG2F3ADGAAA2ECA3D5D53B5FFFB5A53AF0>E>
@M02034:409:000000000-BFKT7:1:1108:17956:14037 1:N:0:34
GCTCTTAAAGAGGAGAAAGGTCATGCCTTCGGCTGCTTCTAACTTTACTCAGTTCGTTCTCGTCGACAATGGCGGAACTGGCGACGTGACTGTCGCCCCAAGCAACCTGTCTCTTATACACATCTCCGAGCCCACGAGACCGTACTAGAT
+
BBBBBFFFFFFFGGGGCGGGGGHHHFFGHHD2?FFGHHHHHHHHHHHHHHHHGHHGFHHGHGFGGEGGGHHHGGGCGGHHHHGGGGGGHGHHHHGHFGGEGHFFHHHHHHHHHHHHHHHHHHHHHHHGGGGGGHGC>CGGFDCED.<GFG
@M02034:409:000000000-BFKT7:1:1108:19776:14038 1:N:0:34
AAAGTCGAGGTGCCTAAAGTGGCAACCCAGACTCCTACTGGGGTTGGTGGTGTAGAGCTTCCTGTAGCCGCATGGCGTTCGTACTTAAATATGGAACTAACCATTCCAATTTTCGCTGTCTCTTATACACATCCCGAGCCCACGAGACCG
+
BBCCAFABBCAAGGGGGGGFGGGHHHHGGHHGHHHHHHHHHHGGGGGGFGEFGHHHHHHHHHHHHHHGHGGFGGHHGEGGFEGGHHHHHHHHHHHHGHHHHHHHHHHHHHHHHHGGGGGFGHHHHHHHHHGHHHHGFGGGGHGGGGGGGG
@M02034:409:000000000-BFKT7:1:1108:17813:14038 1:N:0:34
AAAGTCGAGGTGCCTAAAGTGGCAACCCAGACTGTGGATAGGGTTGGTGGTGTAGAGCTTCCTGTAGCCGCATGGCGTTCGTACTTAAATATGGAACTAACCATTCCAATTTTCGCTGTCTCTTATACACATCTCCGAGCCCACGAGACC
+
BCCCCFBCCCCCGGGGGGGGGGGHHHHGGHHGHHHHHHHHHHHHHGGGGGGFGHHFHHHHHHHHHGHHHGGEEGHFGGGFGGHHHHHHHHHHHHEFFHHHHHGHHGFGHHHHHHGGGGGHGHHHHHDGFHGHFHHFG?CCGGHGGGGGGG
@M02034:409:000000000-BFKT7:1:1108:23119:14044 1:N:0:34
GCTCTTAAAGAGGAGAAAGGTCATGAATGGTTCGGCTTCTAACTTTACTCAGTTCGTTCTCGTCGACAATGGCGGAACTGGCGACGTGACTGTCGCCCCAAGCAACCTGTCTCTTATACACATCTCCGAGCCCACGAGACCGTACTAGAT
+
BBBBBFFFBFFFGGEFGGGGGGHHHHHHHGDFGGEGGGHHHHHHHHHHGHHGGHHGFHHGFFFEEAEEEHGHHGGCEEHHHHGFGGCFEGHHHHGAEGGDFHABCCFGF3CGHHHEHHHFCHHHHFHGGGGGG.FD-<AFG?..CCB<0=
@M02034:409:000000000-BFKT7:1:1108:9954:14048 1:N:0:34
GCTCTTAAAGAGGAGAAAGGTCATGACTACTACGGCTTCTAACTTTACTCAGTTCGTTCTCGTCGACAATGGCGGAACTGGCGACGTGACTGTCGCCCCAAGCAACCTGTCTCTTATACACATCTCCGAGCCCACGAGACCGTACTAGA
+
ABBBBFFF5DFFGCEGGGGGGGHHHGHHHHHGGGDEGGHHHGGHHHHGHGFGHHHGAGGGHGF1EAEEFHHFHEE/>EHGHHEEEF>EFGHEGHGHGGG/<?/2FGGGHFFGHHHHFHGGHHHBG@<D@@CFEFFC<CGGGC.CACG0<
@M02034:409:000000000-BFKT7:1:1108:13154:14051 1:N:0:34
GCTCTTAAAGAGGAGAAAGGTCATGGTGGATTTGGCTTCTAACTTTACTCAGTTCGTTCTCGTCGACAATGGCGGAACTGGCGACGTGACTGTCGCCCCAAGCAACCTGTCTCTTATACACATCTCCGAGCCCACGAGACCGTACTAGAT
+
DDDDDFFFFFFFGGGGGGGGGGGHHHGHGHHHHHHHHHHHHHHHHHHHHHHHHHHGEHHGHGFEGEFGGHHHHGGEGGHHHGGGGGGGHGHHHHGGGGGGGHGHHFHHHHHHHHHHHHHHHHHHHHEGFGGGGFGD-CDGGGGHGHHHHD
@M02034:409:000000000-BFKT7:1:1108:14637:14056 1:N:0:34
GCTCTTAAAGAGGAGAAAGGTCATGGGGGGGAGGGCTTCTAACTTTACTCATTTCGTTCTCGTCGACAATGGCGGAACTGGCGACGTGACTGTCGCCCCAAGCAACCTGTCTCTTATACACATCTCCGAGCCCACGAGACCGTACTAGAT
+
CCCCCFFFFFFFGGFGGGGGGGFHHHHGGGGGGGGGHHHHHHHHHHHHHHHHHHHHHHGGGGCGGADGGGFGGGFBFFFFFFFDFFBFFFFFFFFEFFFFFFFFFFFFFFFFFFFFFFFFFFFFFFFFDDAFFEFFAFDFFFDEFFFFFF
@M02034:409:000000000-BFKT7:1:1108:7753:14057 1:N:0:34
AAAGTCGAGGTGCCTAAAGTGGCAACCCAGACTAC
+
DDDDDFBCCCBCGGGGGGGGGGGHHHHGGHHGH3B
@M02034:409:000000000-BFKT7:1:1108:24048:14058 1:N:0:34
GCTCTTAAAGAGGAGAAAGGTCATGGGGAGGGGTGCTTCTAACTTTACTCAGTTCGTTCTCGTCGACAATGGCGGAACTGGCGACGTGACTGTCGCCCCAAGCAACCTGTCTCTTATACACATCTCCGAGCCCACGAGACCGTACTAGAT
+
BBCCCFFFFFFFGGGGGGGGGGHHHHHGGGGGGEGGHHHHHHHHHHHHHHHHHHHGGHHGHGFGGEGGGHGGHGGGGGHHHHEEGGGGGGHHHHGFFGGFDHGFHHHGHHHHHHHHHHHHHHHHHGFG?CGGFHGGFGGFGGFEGHHHHB
@M02034:409:000000000-BFKT7:1:1108:18648:14059 1:N:0:34
AAAGTCGAGGTGCCTAAAGTGGCAACCCAGACTAGTCTGCATGTTGGTGGTGTAGAGCTTCCTGTAGCCGCATGGCGTTCGTACTTAAATATGGAACTAACCATTCCAATTT
+
CBBCCFCCCCBCGGGGGGGGGGGHHHHGGHHGHCFHCFHFGGADFGH2CAFE13D5D5AFDGHHBF5ABEE0EEF1EEEFE>2BFGHDEGHDGF3BB@FHF13FE4F4BFDH
@M02034:409:000000000-BFKT7:1:1108:27164:14061 1:N:0:34
AAAGTCGAGGTGCCTAAAGTGGCAACCCAG
+
CCCCCFCCCCCCGGGGGGGGGGGHGGHGGH
@M02034:409:000000000-BFKT7:1:1108:15811:14063 1:N:0:34
GCTCTTAAAGAGGAGAAAGGTCATGCCGTGTCGGGCTTCTAACTTTACTCAGTTCGTTCTCGTCGACAATGGCGGAACTGGCGACGTGACTGTCGCCCCAAGCAACCTGTCTCTTATACACATCTCCGAGCCCACGAGACCGTACTAGAT
+
BBBBBFFFFFFFGGEFGBGFGGHHHHHGDGHHGEEFGHHHHGHGHHHHHHGGHFFFGGFGHGFFG?FAEGHHHGGCEFGEFCEFGGGGHGHHHHFEFFDCACABBFFGHFBFFHBGFHBGHFGHHHGG@?C@ECF@>@DGGG..:GHHHE
@M02034:409:000000000-BFKT7:1:1108:26936:14066 1:N:0:34
GCTCTTAAAGAGGAGAAAGGTCATGATTACGCGTGCTTCTAACTTTACTCAGTTCGTTCTCGTCGACAATGGCGGAACTGGCGACGTGACTGTCGCCCCAAGCAACCTGTCTCTTATACACATCTCCGAGCCCACGAGACCGTACTAGAT
+
CCCCCFFFFFFFGGGGGGGGGGGHHHHHGHGGGGGGGHHHHHHHHHHHHHHHHHHGGHGGHGFFGFFGGHHHHGGGGGHGHHFGGGGGHGHHHHGHFGFFGHGHHGHHHFFHHHHHHHHGHHHHHHGG?FGGGHGC-AGDGGGGDHFHH:
@M02034:409:000000000-BFKT7:1:1108:3470:14066 1:N:0:34
GCTCTTAAAGAGGAGAAAGGTCATGGTGGAGCGTGCTTCTAACTTTACTCAGTTCGTTCTCGTCGACAATGGCGGAACTGGCGACGTGACTGTCGCCCCAAGCAACCTGTCTCTTATACACATCTCCGAGCCCACGAGACCGTACTAGAT
+
AAABBFFFFFFFGGGGGGGGGGGHFHBFEHHHGFGGGHHGHHHHHHHHHHHGGHHFEHFFHFBEEAAAEFFGGEG/EEHHG?EEEEFGFFGHHHFCEE@F?GEBGCGHGHHHHHHGHHGHFFHFF1DGA/<DFHFG<AE.EFAHGGFHF=
@M02034:409:000000000-BFKT7:1:1108:8594:14078 1:N:0:34
GCTCTTAAAGAGGAGAAAGGTCATGACTCGTTGTGCTTCTAACTTTACTCAGTTCGTTCTCGTCGACAATGGCGGAACTGGCGACGTGACTGTCGCCCCAAGCAACCTGTCTCTTATACACATCTCCGAGCCCACGAGACCGTACTAGAT
+
CCCCCFFFFFFFGGGGGGGGGGHHHGGHHGHGHGGHHHHHHHHHHHHHHHHHHHHGGHHGHGFGGEEGGHHHHGGEGGHHHHGGGGGGHGHHHHGGGGGGGHGHHHHHHHHHHHHHHHHHHHHHHHGGFGGGGHGGCDGGGGGHGHHHH=
@M02034:409:000000000-BFKT7:1:1108:27698:14079 1:N:0:34
AAAGTCGAGGTGCCTAAAGTGGCAACCCAGACT
+
>A11AD>ADDAA1FAGGGGFG1F01AG0AA00A
@M02034:409:000000000-BFKT7:1:1108:13975:14080 1:N:0:34
GCTCTTAAAGAGGAGAAAGGTCATGCGGGGGGGGGCTTCTAACTTTACTCAGTTCGTTCTCGTCGACAATGGCGGAACTGGCGACGTGACTGTCGCCCCAAGCAACCTGTCTCTTATACACATCTCCGAGCCCACGAGACCGTACTAGAT
+
CCCCCFFFFFFFGGGGGGGGGGHHHHGGGGGGGFFFFFFFFFFFFFFFFFFFFFFFFFFFFF.A@;@DFFFFFFFBFFFFFF@@BF>DFFFFFFFEFFFFFFFFFFFFFBFFFFFFFFFFFFFFFFFF@FFFFFFF@@ADEFFFFFFFF9
@M02034:409:000000000-BFKT7:1:1108:23123:14081 1:N:0:34
GCTCTTAAAGAGGAGAAAGGTCATGACTTCTTCTGCTTCTAACTTTACTCAGTTCGTTCTCGTCGACAATGGCGGAACTGGCGACGTGACTGTCGCCCCAAGCAACCTGTCTCTTATACACATCTCCGAGCCCACGAGACCGTACTAGAT
+
AABBBFFFFFFFGGGGGFGFGGHHGHHHGHHHHHHGFHHHHHHHHHHHHHHHHHGGGHHGHGFEGEFGGHHHHEF@EGHHHEEEEFEFHGHHHHGF/FE/EHECFFHHFHHHHHFFHGHGHGGF22DDCGGGGEGD/AEEFGGEDHHHHH
@M02034:409:000000000-BFKT7:1:1108:26972:14081 1:N:0:34
GCTCTTAAAGAGGAGAAAGGTCATGGCTAATCATGCTTCTAACTTTACTCAGTTCGTTCTCGTCGACAATGGCGGAACTGGCGACGTGACTGTCGCCCCAAGCAACCTGTCTCTTATACACATCTCCGAGCCCACGGGACCGAA
+
AAA1AD3FDFBFGGEGGGGG1FEEACC0F13B33DDFGEGHBEGHDFHFEEFHHGFEG0FHGGEEE?EEHFGFEG//EHGHEEE/>>EHAFE1FFGG/EEGGF0BGGG0FFGBFD>FBB><1F1F1@/B@CCG/FC->.@C--<
@M02034:409:000000000-BFKT7:1:1108:19266:14082 1:N:0:34
AAAGTCGAGGTGCCTAAAGTGGCAACCCAGACTGGGGTTGGGGTTGGTGGTGTAGAGCTTCCTGTAGCCGCATGGCGTTCGTACTTAAATATGGAACTAACCATTCCAATTTTCGCTGTCTCTTATACACATCTCCGAGCCCACGAGACC
+
AAAABFBBBBBBFGGGFGGGGFGHHHHGGHHGHHHHGEEGGGGEGGGGGGBFGFHHHHHHHFHHHHHHHGGGEGHHGEGFFEGHGHHGHFFHHFFEFHFFHHHHHHGHHHHHHHGGGGDFHEHHGHDGFFFFHHGHGG?DGGHGGGGGGG
@M02034:409:000000000-BFKT7:1:1108:25926:14086 1:N:0:34
GCTCTTAAAGAGGAGAAAGGTCATGGTTTTGCA
+
BCCCCFFFFFFFGGGGGGGGGGHHHH5FAF445
@M02034:409:000000000-BFKT7:1:1108:2776:14089 1:N:0:34
AAAGTCGAGGTGCCTAAAGTGGCAACCCAGACTAGTTCGCATGTTGGTGGTGTAGAGCTTCCTGTAGCCGCATGGCGTTCGTACTTAAATATGGAACTAACCATTCCAATTTTCGCTGTCTCTTATACACATCTCCGAGCCCACGAGACC
+
1>1>ADAA1AAAGGGGFGFGG1FEHHHGGHCCHHHFGHGGEGFHFFFGFCGAFEFFFFFF1GHBB22GF/E/EEF0EEE/EBFHHDFGHHGGFDEDFGFGH0FGF2G2>GGHD2/?EEEG2BF>DD22BCFFHGF1C/BCGGGFGCCGGF
@M02034:409:000000000-BFKT7:1:1108:14636:14090 1:N:0:34
AAAGTCGAGGTGCCTAAAGTGGCAACCCAGACTAATACGGATGTTGGTGGTGTAGAGCTTCCTGTAGCCGCATGGCGTTCGTACTTAAATATGGAACTAACCATTCCAATTTTCGCTGTCTCTTATACACATCTCCGAGCCCACGAGACC
+
BBBBAFBBBBBBGFGGGGGFGGGHHHHGGHHGHHHHHHHGEFGGHHHEFGFFEEHFHHHHHHHHHFHHFGGGGGHHFEFGGEGHHHHHHHGHHHEBFHGHFHGHHFGFHHHHHGGGGGGHHHHHFHH?GCFGHFFGGCGGGGHGGGGGDG
@M02034:409:000000000-BFKT7:1:1108:8509:14091 1:N:0:34
GCTCTTAAAGAGGAGAAAGGTCATGGTGATGAAGGCTTCTAACTTTACTCAGTTCGTTCTCGTCGAC
+
AAAAAFFFFFBFE1AEGGGG1BBGFB1AF33GF1CGHFGFGFGHFHHEHF1B1D2FEHHEEAAAF/E
@M02034:409:000000000-BFKT7:1:1108:26840:14091 1:N:0:34
GCTCTTAAAGAGGAGAAAGGTCATGACTAGGCGGGCTTCTAACTTTACTCAGTTCGTTCTCGTCGACAATGGCGGAACTGGCGACGTGACTGTCGCCCCAAGCAACCTGTCTCTTATACACATCTCCGAGCCCACGAGACCGTACTAGAT
+
AABCCFFFFFFFGGGGGGGGGGHHHHFHHHHHGGFGGHHHHHHHHHHHHHFHHHHFFHHGHGBEG>EEGHHHHGGEEEHFGEEGGGFDFGFGHFFFGGGBAFFFGFGFF=FDDGHFHFDGGFG11>G.<<<DFCGC@CA.E@AGDEFFGF
@M02034:409:000000000-BFKT7:1:1108:7665:14103 1:N:0:34
AAAGTCGAGGTGCCTAAAGTGGCAACCCAGACTTCGAATCCTGTTGGTGGTGTAGAGCTTCCTGTAGCCGCATGGCGTTCGTACTTAAATATGGAACTAACCATTCCAATTTTCGCTGTCTCTTATACACATCTCCGAGCCCACGAGACC
+
AABABF?AADAAGGG5BGGGFGGGFHHGGGFCCGFGEHHDHHHGHFHEFDEAHFFD5FGGHGHHHHGGFGGEEGGHGDGGFGGHHH433EGHFHBGFHF3GFBGBEG4EFGHHHGGGGGHHHHHBGFG2?DBFGFGD<//DGHGCDCGGG
@M02034:409:000000000-BFKT7:1:1108:2414:14106 1:N:0:34
GCTCTTAAAGAGGAGAAAGGTCATGCCTCGTTCTGCTTCTAACTTTACTCAGTTCGTTCTCGTCGACAATGGCGGAACTGGCGACGTGACTGTCGCCCCAAGCAACCTGTCTCTTATACACATCTCCGAGCCCACGAGACCGTACTAGAT
+
BCCBCFFFFFFFGGGGGGGGGGGHHHGHHGEGHGHHHHHHHHHHHHHHHHHHHHHGFHHGHGFEGECFGGF3GFGEGGHHHEEEEGGGHGHHHGGGF?@EFEFCCFHHHGBHFHHFGF22@FFCGFGB/@CCGEF@-<.>FG.CAGBDB=
@M02034:409:000000000-BFKT7:1:1108:27219:14107 1:N:0:34
GCTCTTAAAGAGGAGAAAGGTCATGGCGCGGGCTTCTAACTTTACTCAGTTCGTTCTCGTCGACAATGGCGGAACTGGCGACGTGACTGTCGCCCCAAGCA
+
AAAAAFFDD5FFGFEA4FEFGFBGHHCAEEC?FEABGFFHFHHFHHHFHHHBEGHHFFFFEE>>?EFF3B>EE@E3GE/>>/>EC//BBF1F/CD/???/<
@M02034:409:000000000-BFKT7:1:1108:7646:14109 1:N:0:34
AAAGTCGAGGTGCCTAAAGTGGCAACCCAGACTTCGAATCCTGTTGGTGGTGTAGAGCTTCCTGTAGCCGCATGGCGTTCGTACTTAAATATGGAACTAACCATTCCAATTTTCGCTGTCTCTTATACACATCTCCGAGCCCACGAGACC
+
CCCDDFCCBCCCGGGGGGGGGGGHHHHGGHHGHHHGHHHGHHHGHHHGGGGFHHHHHHHHHHHHHHHHHGGGGGHHGGGGGGHHHHHHHHHHHFGGHHGHHHHHHHHHHHHHHGGGGGGGHHHHHHHHHHGHHHHHGCGCGGHGGGGGGG
@M02034:409:000000000-BFKT7:1:1108:3879:14110 1:N:0:34
GCTCTTAAAGAGGAGAAAGGTCATGATGCAGAAGGCTTCTAACTTTACTCAGTTCGTTCTCGTCGACAATGGCGGAACTGGCGACGTGACTGTCGCCCCAAGCAACCTGTCTCTTATACACATCTCCGAGCCCACGAGACCGTACTAGAT
+
AAAAAFFFFF1FCGEGGBGGGGC3BBGFBGGHGHGCHHGHHHEFGGB1DG11FGDFGHFFEFFAE/AA/FFGBEC/EEFGH/FEEEEGHAEFBFFCEGCECEACFAGGGGCGFGH1GHHGHBGHHHE</@CCFGFG-A<CEGCGC.0D<=
@M02034:409:000000000-BFKT7:1:1108:21345:14110 1:N:0:34
AAAGTCGAGGTGCCTAAAGTGGCAACCCAGACTGTTCTGGTTGTTGGTGGTGTAGAGCTTCCTGTAGCCGCATGGCGTTCGTACTTAAATATGGAACTAACCATTCCAATTTTCGCTGTCTCTTATACACATCTCCGAGCCCACGAGACC
+
BCCCCFCABCCCGGGGGGGGGGGHHHHGEHHGHHHHHHHHHGGFHHHFGGEFFGHHHHHHHHHHHHHHHGGGGGHHGGGGGFGHHHHHHHHHHGGHFHHHHHGHHHFHHHHHHHGGGGGHHHHHHHHHHHHHHHHHGFGGGGHGGGGGGE
@M02034:409:000000000-BFKT7:1:1108:7924:14112 1:N:0:34
GCTCTTAAAGAGGAGAAAGGTCATGGGGGCGCGTGCTTCTAACTTTACTCCGTTCGTTCTCGTCGACAATGGCGG
+
CCCDDFFFFFFFGGGGGGGGGGHHH442AAEAEG01AFGHE5A5B555D531?3??F31F41FGG/E1>3@@2>E
@M02034:409:000000000-BFKT7:1:1108:24892:14113 1:N:0:34
AAAGTCGAGGTGCCTAAAGTGGCAACCCAGACTAATAAGCAGGTTGGTGGTGTAGAGCTTCCTGTAGCCGCATGGCGTTCGTACTTAAATATGGAACTAACCATTCCAATTTTCGCTGTCTCTTATACACATCTCCGAGCCCACGAGACC
+
AAA3A@AA@DBBGFGEGFGGGFFHGHHGEECFFDH5FGHGGGGGGECGGGEFFGGBAHGHDGHGFAGDDEGEEGFHGGGGGGHHHGFBGHFFHDGDHHG3?GHHGH4B4FGFG4EGGGGHHFHHFH2B2FFHHHEFD/<B@AGFGGCFGF
@M02034:409:000000000-BFKT7:1:1108:19782:14114 1:N:0:34
GCTCTTAAAGAGGAGAAAGGTCATGTGTGTGGGTGCTTCTAACTTTACTCAGTTCGTTCTCGTCGACAATGGCGGAACTGGCGACGTGACTGTCGCCCCAA
+
AAAAADDFDFBFFGCGGGGGGDBG3DFDFBCE?0E0FFFBFFGHGFHF1F1BDGDFEBGF2BABEAF//FBG0E@//E@@>GEE/EEA/>BEBBE<EE@G?
@M02034:409:000000000-BFKT7:1:1108:12493:14117 1:N:0:34
GCTCTTAAAGAGGAGAAAGGTCATGGGTCCTATTGCTTCTAACTTTACTCAGTTCGTTCTCGTCGACAATGGCGGAACTGGCGACGTGACTGTCGCCCCAAGCAACCTGTCTCTTATACACATCTCCGAGCCCACGAGACCGTACTAGA
+
CBCCDFFFFFFFGGGGGGGGGGHHHHHHHGHHHHHHHHHHHHHHHHHHHHHHGHHGEGHGBFBEGCFGGHGHFGG>EEHHFAEEFG/EHEHHHHFFEGGFECFBGFGHGGHGHGGGHHHHHBFGFGFGCCGGGEGC-<CEG@ACFHGHG
@M02034:409:000000000-BFKT7:1:1108:7906:14118 1:N:0:34
GCTCTTAAAGAGGAGAAAGGTCATGGGGGCGCGTGCTTCTAACTTTACTCAGTTCGTTCTCGTCGACAATGGCGGAACTGGCGACGTGACTGTCGCCCCAAGCAACCTGTCTCTTATAC
+
BBBBBFFF5D5CGBA4BCFFGGHHGB42EAEGEGGGGHHHGDGHHGHGHBBGGHHGGGHEFGGGGGGACGHCHEEECCHFEAEGGGGG/CGFF1FEDDCA/<A0FFGFFHFHDFH1FGH
@M02034:409:000000000-BFKT7:1:1108:18805:14119 1:N:0:34
GCTCTTAAAGAGGAGAAAGGTCATGCCTCCGCTTGCTTCTAACTTTACTCAGTTCGTTCTCGTCGACAATGGCAGAACTGGCGACGTGACTGTCGCCCCAAGCAACCTGTCTCTTATACACATCTCCGAGCCCACGAGACCGTACTAGAT
+
CCCDDFFFFFFFGGGGGGGGGGGHHHHHHHGGGGGHHHHHHHHHHHHHHHHHGHFGFHHGHGFGGEGGGHHHHHGGHHHHHHFFGGEGHGHHHHGHFGGGGHGGHHHHFHHHHHGHHFFHHHGHHHGG/BCGGGGGADGGGGFHGGHHHF
@M02034:409:000000000-BFKT7:1:1108:2401:14119 1:N:0:34
GCTCTTAAAGAGGAGAAAGGTCATGCCTCGTTCTGCTTCTAACTTTACTCAGTTCGTTCTCGTCGACAATGGCGGAACTGGCGACGTGACTGTCGCCCCAAGCAACCTGTCTCTTATACACATCTCCGAGCCCACGAGACCGTACTAGAT
+
BBBBBFFFFFFFGGGGGGGGGGHFHHHHHFGGHGHHHHHHHHHHHHHHHHHGHHHFEHHGFF1EFAEAEHGHFGG@EFHEGFEEEFGGHFHHHGFFFEGGEGA2GCHHHGHHHHHGHHBFGHFCGFFGCFFCFHGA<AEAFGGEDHHG0D
@M02034:409:000000000-BFKT7:1:1108:27086:14120 1:N:0:34
AAAGTCGAGGTGCCTAAAGTGGCAACCCAGACTTCGTCTAAGGTTGGTGGTGTAGAGCTTCCTGTAGCCGCATGGCGTTCGTACTTAAATATGGAACTAACCATTCCAATTTTCGCTGTCTCTTATACACATCTCCGAGCCCACGAGACC
+
CCCCCFBCCCBCGGGGGGGGGGGHHHHGGHHGHHHGHGHHHHHHHHGGGGFFHHHHHHHHHHHHHHHHHGGGGGHHGGGGGGHHHHHGHHHGHHHHGHHGHHGHHHFHHHHHHHGGGGGGHHHHHHHHHGHHHHHHGGCFGGHGGGFGGG
@M02034:409:000000000-BFKT7:1:1108:21396:14121 1:N:0:34
GCTCTTAAAGAGGAGAAAGGTCATGGTTGTTCGGGCTTCTAACTTTACTCAGTTCGTTCTCGTCGACAATGGCGGAACTGGCGACGTGACTGTCGCCCCAAGCAACCTGTCTCTTATACACATCTCCGAGCCCACGAGACCGTACTAGAT
+
DDDDDFFFFFFFGGGGGGGGGGGHHHHHGGHHGGGGGHHHHHHHHHHHHHHHGHHGGHHGHGFEGEGGGHGHHGGFGGHHHGGGGGGGHGHHHHFGFFGGGHGHHHHHHHHHHHHHHHFHHHHHHHGGGGGGGHGGADGGGGGHGHHHH:
@M02034:409:000000000-BFKT7:1:1108:29640:14121 1:N:0:34
GCTCTTAAAGAGGAGAAAGGTCATGCGTTCTCATGCTTCTAACTTTACTCAGTTCGTTCTCGTCGACAATGGCGGAACTGGCGACGTGACTGTCGCCCCAAGCAACCTGTCTCTTATACACATCTCCGAGCCCACGAGACCGTACTAGAT
+
CCCDCFFFFFFFGGGGGGGGGGGHHHEEGGGHHHHHHHHHHHHHHHHHHHHHHHHFEHHGHFFEEEEFGHGHHEGFGGHHHHEGGGFGHGHHHGGGEFGGGHGHGGFHHHHHHHHHHHHGHHHHHHHGGGGGGGGF>ADEGGFHGHHHH=
@M02034:409:000000000-BFKT7:1:1108:23309:14122 1:N:0:34
AAAGTCGAGGTGCCTAAAGTGGCAACCCAGACTCAGAAGACGGTTGGTGGTGTAGAGCTTCCTGTAGCCGCATGGCGTTCGTACTTAAATATGGAACTAACCATTCCAATTTTCGCTGTCTCTTATACACATCTCCGAGCCCACGAGACC
+
CCCCBFCCCCACGGGFGGGFGGGHHHHGGHHGHHHGHHHHHGGFGGGAFGGFAGGHHHHHHHHHHHHHHGGGFGHHGGGGGGHHHHHHDGHHHHGGFHGHHHGHHHHGHHHHHHGGGGEFHHHHHHHHGHHFFGGFFGCCGFHGGGGGGG
@M02034:409:000000000-BFKT7:1:1108:10826:14122 1:N:0:34
AAAGTCGAGGTGCCTAAAGTGGCAACCCAGACTAAGAATCAGGTTGGTGGTGTAGAGCTTCCTGTAGCCGCATGGCGTTCGTACTTAAATATGGAACTAACCATTCCAATTTTCGCTGTCTCTTATACACATCTCCGAGCCCACGAGACC
+
CCCCCFABCCCCGGGGGGGGGGGHHHHGGHHGHHHHHHHHHHHHHFGEGFGFGFHFHHHHGHHHHFHFFGGEGGHFEFFGFEGHEHHBGHHHHHD@FGHHECDFFFHDHHHHHFFGGGFHHHHHHFFFFFHGHHHHGGGGGEHCDCGGGF
@M02034:409:000000000-BFKT7:1:1108:6676:14124 1:N:0:34
GCTCTTAAAGAGGAGAAAGGTCATGGGTCGTAGTGCTTCTAACTTTACTCAGTTCGTTCTCGTCGACAATGGCGGAACTGGCGACGTGACTGTCGCCCCAAGCAACCTGTCTCTTATACACATCTCCGAGCCCACGAGACCGTACTAGAT
+
BBBBBFFFFFFFGGGGGGGGGGGHHHDGHGEGGGHHHHHHHHHHHGHHHHHHGHHGFEHGHFAEE?EDFHFHHEGFFGHHHGEEFEEGHFHHHHFEEFGFCHGHFCGHHHHHFHHHHHHHHHHGHHHGCFGGGGGCCGGGGGGHGHGFHD
@M02034:409:000000000-BFKT7:1:1108:2850:14126 1:N:0:34
GCTCTTAAAGAGGAGAAAGGTCATGGTTTCTTCTGCTTCTAACTTTACTCAGTTCGTTCTCGTCGACAATGGCGGAACTGGCGACGTGACTGTCGCCCCAAGCAACCTGTCTCTTATACACATCTCCGAGCCCACGAGACCGTACTAGAT
+
CCCCCFFFFFFFGGGGGFGGFGHHHHHHHGHHHHHHHHHHHHHHHHHHHHHHHHHFEHGGHFFEGAEEEHGHHGGGGFHHHEEGEGGGHGGHDGFG?EFGGHFFHHHHFGGGDGHFGHFDGEF@FGFEBD@DFHEA<>><FDFEGHHHH<
@M02034:409:000000000-BFKT7:1:1108:28104:14128 1:N:0:34
AAAGTCGAGGTGCCTAAAGTGGCAACCCAGACTTCGAATTCGGTTGGTGGTGTAGAGCTTCCTGTAGCCGCATGGCGTTCGTACTTAAATATGGAACTAACCATTCCAAACTAACCATTCCAATTTTCGCTGTCTCTTATACACATCTCC
+
CCCDCFABCCCDGGGGGGGGGGGHHHHGGHHGHCHGHFCAFFHGGGGGGGFFHHHHHHHHHHHHHHHHHGGGGGHHGGGGGGHHHHHHHHHHHHHHHHHFHHHHHHFHH3/D3B3B33FF4D4DBGDHDGDA<2@FBFBDDFHHBC2>G>
@M02034:409:000000000-BFKT7:1:1108:16042:14129 1:N:0:34
GCTCTTAAAGAGGAGAAAGGTCATGCCGCAGCCGGCTTCTAACTTTACTCAGTTCGTTCTCGTCGACAATGGCGGAACTGGCGACGTGACTGTCGCCCCAAGCAACCTGTCTCTTATACACATCTCCGAGCCCACGAGACCGTACTAGAT
+
CCCCCFFFFFFFGGGGGGGGGGHHHHHGGGGGHGGGGGHHHHHHHHHHHHHHHHHGGHHGHGFGEEFEEHFHHGGFGGGHHHEEFGFGHGHHHHFGGGGGGHGGGGGHHHHHHHHHHGBGHHGGHHHGGGGFEHGGACEGGG.GDHEFHC
@M02034:409:000000000-BFKT7:1:1108:10505:14131 1:N:0:34
GCTCTTAAAGAGGAGAAAGGTCATGCGGGCGCGGGCTTCTAACTTTACTCAGTTCGTTCTCGTCGACAATGGCGGAACTGGCGACGTGACTGTCGCCCCAAGCAACCTGTCTCTTATACACATCTCCGAGCCCACGAGACCGTACTAGAT
+
CCCCCFFFFFFFGGGCGGGGGGHHHHGGGGGGGGGGGHHHHGHHHHHHHHGGGHHFGHHGHFFEEEEEFHGHHGGEEFHHHECD@DBFHFHHHHGFDDFGGHGEGGHHGHHGFHHHHGFHHHHCGGHGGGGGGGGA-AADEG:EDGFGF;
@M02034:409:000000000-BFKT7:1:1108:16669:14134 1:N:0:34
AAAGTCGAGGTGCCTAAAGTGGCAACCCAGACTTCGAAGAAGGTTGGTGGTGTAGAGCTTCCTGTAGCCGCATGGCGTTCGTACTTAAATATGGAACTAACCATTCCAATTTTCGCTGTCTCTTATACACATCTCCGAGCCCACGAGACC
+
CCCCCFCCCCBBGGGGGGGGGGGHHHHGGHHGHHHGHHGGHHHGFHGEGGAFFFHGHHHHHHHHHHHHHGGEGGHHGGGGGEHHHHHHHGHHHHHGHHHHHHHHHHHGHHHHHHGGGGEHHGHHHHHGFHGHHGGHGGGGGGHGGGGGGF
@M02034:409:000000000-BFKT7:1:1108:6040:14135 1:N:0:34
AAAGTCGAGGTGCCTAAAGTGGCAACCCAGACTCCGAATAATGTTGGTGGTGTAGAGCTTCCTGTAGCCGCATGGCGTTCGTACTTAAATATGGAACTAACCATTCCAATTTTCGCTGTCTCTTATACACATCTCCGAGCCCACGAGAC
+
CCCCCFCCCCCCGGGGGGGGGGGHHHHGGHHGH33AAA225DFGGHHGGGFFHHHHHHHHFHHHHHHHHGGEGGHHGGGGGGHHHHHHFHHHHHGHHHHHHHHHHHFHHHHHHHGGGGGHHHHHHHHHHHHHHHHHG?GGGGGGGGGGG
@M02034:409:000000000-BFKT7:1:1108:20684:14141 1:N:0:34
GCTCTTAAAGAGGAGAAAGGTCATGGTGGTGAGGGCTTCTAACTTTACTCAGTTCGTTCTCGTCGACAATGGCGGAACTGGCGACGTGACTGTCGCCCCAAGCAACCTGTCTCTTATACACATCTCCGAGCCCACGAGACCGTACTAGAT
+
CCCDDFFFFFFFGGGGGGGGGGGHHHHHGGGHHHGGHHHHHHHHHHHHHHHHHHHGGHHGHGFEGFGGGHHHHGGGGGHHHGGFGGGGHGHHHHFGEGGGGFGHHHHHHHHHHHHHHHHHHHHHHHHGGGGGGEGD<DGGGGDHDHHHHD
@M02034:409:000000000-BFKT7:1:1108:2573:14145 1:N:0:34
AAAGTCGAGGTGCCTAAAGTGGCAACCCAGACTGCGATTGGTGGTGTAGAGCTTCCTGTAGCCGCATGGCGTTCGTACTTAAATATGGAACTAACCATTCCAATTTTCGCTGTCTCTTATACACATCTCCGAGCCCACGAGACCGTACTA
+
3AABBFABBBABGGGGGGGGGGGHHHHGGHHGHHHGGHHGHHGGGFHHHHFHHHHHHHHHHHHGGEGGHHEBEFGEHHHHFFGHHHHHHGGHHGHHGHHHHHHHHHHHGGGGGHHHHHHHHGHHHHHHHHGGGGGGHGGGGGGGGGHGHD
@M02034:409:000000000-BFKT7:1:1108:25963:14145 1:N:0:34
AAAGTCGAGGTGCCTAAAGTGGCAACCCAGACTCAGAAGAATGTTGGTGGTGTAGAGCTTCCTGTAGCCGCATGGCGTTCGTACTTAAATATGGAACTAACCATTCCAATTTTCGCTGTCTCTTATACACATCTCCGAGCCCACGAGACC
+
BBBBAFBBBBABGGGGGGGGGGGGHHHGGHHGHBCEGHFHHGHHHHHGGGFFGHHGHHHHHHHHHHHHHGGGFGHHGGGGGGHHHHHHHHHHHHFHHHHHHHHHHHHHHHHHHHGGGGGHHHHHHHHHHHHHFHHBE/DCGGHGGGGGGF
@M02034:409:000000000-BFKT7:1:1108:23137:14147 1:N:0:34
AAAGTCGAGGTGCCTAAAGTGGCAACCCAGACTGGTTCGCTGGTTGGTGGTGTAGAGCTTCCTGTAGCCGCATGGCGTTCGTACTTAAATATGGAACTAACCATTCCAATTTTCGCTGTCTCTTATACACATTCCGAGCCCACGAGACCG
+
CCCCBFBCBCAAGGGGGGGGGGGHHHHGGHHGHHHHHHGGGGGHHGGGGGFFHHHHHHHHHHHHHHHHHGGGGGHHGGGGGGHHHHHHHHHHHHHHHHHGHHHHHHHHHHHHHHGGGGGHHHHHHHDHFHHHHHGH?DCCGGGGGGGGGG
@M02034:409:000000000-BFKT7:1:1108:16041:14148 1:N:0:34
AAAGTCGAGGTGCCTAAAGTGGCAACCCAGACTCCGGGTGGTGTTGGTGGTGTAGAGCTTCCTGTAGCCGCATGGCGTTCGTACTTAAATATGGAACTAACCATTCCAATTTTCGCTGTCTCTTATACACATCTCGAGCCCACGAGACCG
+
CCCCCFCCCCCCGGGGGGGGGGGHHHHGGHHGHHHGGGEFGFGHGHHGGGGFGHHHHHHHHHHHHHHHHGGGGGHHGFGGGEHHHHHHHHHHHHHHHHHHGHHHHHFHHHHHHHGGGGGHHHHHHHHHGFHHGHHHGFGGGGGGGGGGGG
@M02034:409:000000000-BFKT7:1:1108:8365:14149 1:N:0:34
GCTCTTAAAGAGGAGAAAGGTCATGGGGGGTC
+
A?AAAFF3@BDFCGGAGCFF111FEFCAEE/E
@M02034:409:000000000-BFKT7:1:1108:6046:14152 1:N:0:34
AAAGTCGAGGTGCCTAAAGTGGCAACCCAGACTCAGAATAATGTTGGTGGTGTAGAGCTTCCTGTAGCCGCATGGCGTTCGTACTTAAATATGGAACTAACCATTCCAATTTTCGCTGTCTCTTATACACATCTCCGAGCCCACGAGACC
+
>AAABFAABBABGGGGGGGGGGGFFGHDGHHGHHHHFGHFHHFHHHGAFEAFGEFFH5FGH3GGHHFHHGCAEEHGGEGGG>FHEHFFHHHHHGFGFGGHHHHGGHH?FHHHHHGGGGGHHHHHEGHHEGHHGHFHGC/BFGHGGGGGGF
@M02034:409:000000000-BFKT7:1:1108:24515:14153 1:N:0:34
GCTCTTAAAGAGGAGAAAGGTCATGGGGGGTCCGGCTTCTAACTTTACTCAGTTCGTTCTCGTCGACAATGGCGGAACTGGCGACGTGACTGTCGCCCCAAG
+
BBABBFFFFFFFGGGGGGGGAGHHFFDEEGEEEFCCEGHFHHHHFFHHFGFGBGFFACGGHF?<B<A//GFHC@@-<<<</.A@@CACEEGFC0C.CD?D.A
@M02034:409:000000000-BFKT7:1:1108:4225:14153 1:N:0:34
AAAGTCGAGGTGCCTAAAGTGGCAACCCAGACTTCGTCTAAGGTTGGTGGTGTAGAGCTTCCTGTAGCCGCATGGCGTTCGTACTTAAATATGGAACTAACCATTCCAATTTTCGCTGTCTCTTATACACATCTCCGAGCCCACGAGACC
+
BBBBBFBBBBBBGGGGGGGGGGGHHHHGGHHGHHHGHGHHHHHHGHGGGGFFHHHGHHHHHGHHHHHHHGGGEGHGFEGGGFHHHHHGHHGHHHHFGHHFHHHHHHHGHHHHGHGGGGGHHHHHHHGHGHFHHHGHGGGGGGHGGGGGGG
@M02034:409:000000000-BFKT7:1:1108:13618:14155 1:N:0:34
AAAGTCGAGGTGCCTAAAGTGGCAACCCAGACTCATAAGCATGTTGGTGGTGTAGAGCTTCCTGTAGCCGCATGGCGTTCGTACTTAAATATGGAACTAACCATTCCAATTTTCGCTGTCTCTTATACACATCTCCGAGCCCACGAGACC
+
AAABAFBCCCABGGGGGGGGGGGHHHHGGHHGHHHHHHHHHHHGHHHEGGEGHHHHHHHHHHHHHHHHHGGGGGHHGEGGGFHHHHHHHHHHHHHGGHGHHHHHHHHGHHHHHHGGGGGGHHHHHHHHHHHHHHFHGGGGGGHGGGGGGG
@M02034:409:000000000-BFKT7:1:1108:18680:14158 1:N:0:34
GCTCTTAAAGAGGAGAAAGGTCATGACTAGTATGGCTTCTAACTTTACTCAGTTCGTTCTCGTCGACAATGGCGGAACTGGCGACGTGACTGTCGCCCCAAGCAACCTGTCTCTTATACACATCTCCGAGCCCACGAGACCGTACTAGAT
+
CCDDDFFFFFFFGGGGGGGGGGHHHHHHHHHHHHHHHHHHHHHHHHHHHHHHHHHGGHHGHGFGFEEGGHHHGGGEGGHHHHGGGGGGHGHHHHGGFGGGGHGFHHHHHHHHHHHHHHHHHEGHHHFGCGGGGHGG?FGGGGGHGHHHHG
@M02034:409:000000000-BFKT7:1:1108:21058:14159 1:N:0:34
GCTCTTAAAGAGGAGAAAGGTCATGGGTCGTGGGGCTTCTAACTTTACTCAGTTCGTTCTCGTCGACAATGGCGGAACTGGCGACGTGACTGTCGCCCCAAGCAACCTGTCTCTTATACACATCTCCGAGCCCACGAGACCGTACTAGAT
+
BCCDDFFFFFFFGGGGGGGGGGHHHGHHHGGGGGGGGHHHHHHHHHHHHHHHHHHGGHHGHGGGGFGGGHHHHGGEGGHHHGGGGGGGHGHHHHGHGGGFGHFFGHHHHHHHHHHGHHHHGHHHHHHDCCGGGHGG<CDGFGCEGHHHHG
@M02034:409:000000000-BFKT7:1:1108:21252:14161 1:N:0:34
GCTCTTAAAGAGGAGAAAGGTCATGGGTACTCGGGCTTCTAACTTTACTCAGTTCGTTCTCGTCGACAATGGCGGAACTGGCGACGTGACTGTCGCCCCAAGCAACCTGTCTCTTATACACATCTCCGAGCCCACGAGACCGTACTAGAT
+
AAAAAFFBDFBFGGGCG1FGGGBHHHGHFCFHGFGGGHHHHHHHHHEGHHHGHHHGGHHGHGFGG/EAEGGHHGG/EGHHGFEEECGCHGHGFHFEGEECFHFFHHFHGHHHFGDGFHFDFBFCGHHGCC?CC..>ACCFGGGEGGFHBD
@M02034:409:000000000-BFKT7:1:1108:27892:14163 1:N:0:34
GCTCTTAAAGAGGAGAAAGGTCATGCCGTCTGCTGCTTCTAACTTTACTCAGTTCGTTCTCGTCGACAATGGCGGAACTGGCGACGTGACTGTCGCCCCAAGCAACCTGTCTCTTATACACATCTTCGAG
+
CCCCCFFFFFFFGGGGGGGGGGHHHHHG2EHGHHFHHHHHFHFHFFFDGHGGAF5FEFGFDFFGG0E1EFEF2FG>/EFDF1EEEG>EE/DF?3?/?/E<ECEG2FHCGB2B3DFFHD22=FGHF2F//=
@M02034:409:000000000-BFKT7:1:1108:5586:14165 1:N:0:34
AAAGTCGAGGTGCCTAAAGTGGCAACCCAGACTCAGAAGAATGTTGGTGGTGTAGAGCTTCCTGTAGCCGCATGGCGTTCGTACTTAAATATGGAACTAACCATTCCAATTTTCGCTGTCTCTTATACACATCTCCGAGCCCACGAGACC
+
CCCDCFCCDDBCGGGGGGGGGGGHHHHGGHHGHHHHHFHHHHHHHHHGGGFGHHHHHHHHHHHHHHHHHGGGGGHHGGGGGEHHHHHHHHHHHHHHHHHHHHHHHHHHHHHHHHGGGGGGHHGHHHHHGHHHGGFGF?CCGGHGGGF??F
@M02034:409:000000000-BFKT7:1:1108:4238:14171 1:N:0:34
GCTCTTAAAGAGGAGAAAGGTCATGGTGTTGGGTGCTTCTAACTTTACTCAGTTCGTTCTCGTCGACAATGGCGGAACTGGCGACGTGACTGTCGCCCCAAGCAACCTGTCTCTTATACACATCTCCGAGCCCACGAGACCGTACTAGA
+
AAAABFFD5FFCGGGGGGGGGGHHHHGHFEGHEEEGHHHHHGHHHHHHHHDGGGHGFFHGHGAEEA0BEHFGHFEGGEHHGEE>EGGGHFHHGHFH?FG?/?FFGFHHHHGGGHHEGHGBFBFBDDDE/<@GFEG@->EDGCDHGHHHF
@M02034:409:000000000-BFKT7:1:1108:10772:14174 1:N:0:34
AAAGTCGAGGTGCCTAAAGTGGCAACCCAGACTCATTGTGATGTTGGTGGTGTAGAGCTTCCTGTAGCCGCATGGCGTTCCTACTTAAATATGGAACTAACCATTCCAATTTTCGCTGTCTCTTATACACATCTCCGAGCCCACGAGACC
+
>>33ADABBBABGGGGGGGGGFFFHHHGGHHGHFHFHHFFHHDGHHHEFEBFGFDBFBGGHEGFHHEGHFC0EEHBE>FACF@CEGGBGG4GHGBDGFEGHGHHHHF4EGHHF4>AEEEFFFGG4F4FFGF3BFFB?/D@@CGGGC?DDC
@M02034:409:000000000-BFKT7:1:1108:20109:14174 1:N:0:34
AAAGTCGAGGTGCCTAAAGTGGCAACCCAGACTCAGACTGCGGTTGGTGGTGTAGAGCTTCCTGTAGCCGCATGGCGTTCGTACTTAAATATGGAACTAACCATTCCAATTTTCGCTGTCTCTTATACACATCTCCGAGCCCACGAGACC
+
BCCCCFBCBCBCGGGGGGGGGGGHHHHGGHHGHHFHHHHHGGGEGGGEFGFFGFHGGHGHHHHHHHHGHGGFGGHAEEEGGEGHHHHHHGHFGGFBGHHHFCDGHGHFHHHHHFGGGGDHHHHHGFDGFFHHHHHGGGGCGFHGCCFDGG
@M02034:409:000000000-BFKT7:1:1108:8309:14176 1:N:0:34
AAAGTCGAGGTGCCTAAAGTGGCAACCCAGACTGAGAATAAGGTTGGTGGTGTAGAGCTTCCTGTAGCCGCATGGCGTTCGTACTTAAATATGGAACTAACCATTCCAATTTTCGCTGTCTCTTATACACATCTCCGAGCCCACGAGACC
+
CCCCCFCCCCBBGGGGGGGGGGGGHHHGGHHGHHHHHHHHHHHGGHGGFGEFFGHHHHHHHHHHGGHHHGGGGGHHGFGGGGHHHHHHHHHHHHHHHHHHHHGHHHFHFHHHHHGGGGGHHHHHHHFHFGFHHHGGDCGGGGHGGGGGGE
@M02034:409:000000000-BFKT7:1:1108:13738:14176 1:N:0:34
AAAGTCGAGGTGCCTAAAGTGGCAACCCAGACTGATAAGAGGGTTGGTGGTGTAGAGCTTCCTGTAGCCGCATGGCGTTCGTACTTAAATATGGAACTAACCATTCCAATTTTCGCTGTCTCTTATACACATCTCCGAGCCCACGAGACC
+
CCCCBFCCCCCCGGGGGGGGGGGHHHHGGHHGHHGHGHHGFHFEFFGEFGFFGHHFGHHHHHHHFDGFFGGCGGGFGEFGFEFHGHHGHHHHHHDFHHHHGAFHHHEFHHHHHFGGGGFHHHHGFHHFHHHHHHHHGGGGGGHGGGCDGG
@M02034:409:000000000-BFKT7:1:1108:12923:14178 1:N:0:34
GCTCTTAAAGAGGAGAAAGGTCATGCCGATGAAGGCTTCTAACTTTACTCAGTTCGTTCTCGTCGACAATGGCGGAACTGGCGACGTGACTGTCGCCCCAAGCAACCTGTCTCTTATACACATCTCCGAGCCCACGAGACCGTACTAGAT
+
CCCCCFFFFFFFGGGGGGGGGGHHHHHGGGGHHHHHHHHHHHHHHHHHHHHHHHHGGHHGHGFGGEGGGHHHHGGGGGHHHHFGGGGGHGHHHHGHGGGGGHGGHHHHHHHHHHHHHHHHHHHHHHHGCGGGGHGGACGGEFDHGHGHG=
@M02034:409:000000000-BFKT7:1:1108:2858:14178 1:N:0:34
GCTCTTAAAGAGGAGAAAGGTCATGCCTCCTTTTGCTTCTAACTT
+
BBBBBFFFFFFFFGGAGFGGGGHHGHHH44B55B53A5DF5B355
@M02034:409:000000000-BFKT7:1:1108:28722:14180 1:N:0:34
GCTCTTAAAGAGGAGAAAGGTCATGCGGGATGGTGCTTCTAACTTTACCCAGTTCGTTCTCGTCGACAATGGCGGAACTGGCGACGTGACTGTCGCCCCAAGCAACCTGTCTCTTATACACATCTCCGAGCCCACGAGACCGTACTAGAT
+
BBBBBFFFFFFFGGGGGGGGGGHHHHEEGGGGGHHHHHHGHHHHHHHHHHHGGHHFEFHFHFBEFEFEGHFGHGECEGHHHGEEFFEFHFHGHHGEEDGDDHEGGFGHHHHHGHHFHGHGHBGFHHHGGGGGGCFG@DEDGCDG?C00;;
@M02034:409:000000000-BFKT7:1:1108:21806:14182 1:N:0:34
GCTCTTAAAGAGGAGAAAGGTCATGGGTTTTGGTGCTTCTAACTTTACTCAGTTCGTTCTCGTCGACAATGGCGGAACTGGCGACGTGACTGTCGCCCCAAGCAACCTGTCTCTTATACACATCTCCGAGCCCACGAGACC
+
CCCCCFFFFFFFGGGGGGGGGGHHHCCH2A24EFFHHHHHHHHHHHHHHHHHHHHGGHHGHGGGGEGGGHHHHGGEGGHHHGEEFGGGHGHHHHGGGGGEDGGFHHHHGHHHHHHHHHHHHGHHHHHGDGGGGHGG@DGGC
@M02034:409:000000000-BFKT7:1:1108:15576:14183 1:N:0:34
GCTCTTAAAGAGGAGAAAGGTCATGGTGGGTCAGGCTTCTAACTTTACTCAGTTCGTTCTCGTCGACAATGGCGGAACTGGCGACGTGACTGTCGCCCCAAGCAACCTGTCTCTTATACACATCTCCGAGCCCACGAGACCGTACTAGAT
+
BBBBBFFFFFFFGAFGGGGGGGHHHHBFEGEGHGFFGHHHHHHHHHGHHHHGGGGFEFFFHGFFGEEDCHFGBEE/>EFGGAEE@EEFHGHHDFFEEEFEFHEGGHHGHHFGFBH2FDDFH2F<D2FA/@@CGEFC?@?EGCC..CDFGF
@M02034:409:000000000-BFKT7:1:1108:9457:14184 1:N:0:34
AAAGTCGAGGTGCCTAAAGTGGCAACCCAGACTGAGAGGCAGGTTGGTGGTGTAGAGCTTCCTGTAGCCGCATGGCGTTCGTACTTAAATATGGAACTAACCATTCCAATTTTCGCTGTCTCTTATACACATCTCCGAGCCCACGAGACC
+
CCCCCFBCCCBCGGGGGGGGGGGHHHHGGHHGHHHHHHGGGGGHHHGGGGEFFHHGHHHHHHHHHHHHHGGFFGHHGEGGGFHHHHHDGHHHHHBGFHHHHHHGHHHHHHHHHHGGGGGHHHHHHHDHHGHHHHHGG/CFFCGGGGGGGG
@M02034:409:000000000-BFKT7:1:1108:19664:14186 1:N:0:34
AAAGTCGAGGTGCCTAAAGTGGCAACCCAGACTATGGGTAATGTTGGTGGTGTAGAGCTTCCTGTAGCCGCATGGCGTTCGTACTTAAATATGGAACTAACCATTCCAATTTTCGCTGTCTCTTATACACATCTCCGAGCCCACGAGACC
+
BCCCBFBCCCBCGGGGGGGGFGGHHHHGGHHGHFHGHHGGGGHHHHHEEGFFFFGFHHHHGHHHHFHHHGGFGGHHGGGGGEGHGHGHHHGHHHGHGHHGGGFGFGHFGHHHHBEGGGGHHHHHGHHHGFHEHHFFGGCCGFFGFFCGDF
@M02034:409:000000000-BFKT7:1:1108:28646:14188 1:N:0:34
GCTCTTAAAGAGGAGAAAGGTCATGGGTGAGCGTGCTTCTAACTTTACTCAGTTCGTTCTCGTCGACAATGGCGGAACTGGCGACGTGACTGTCGCCCCAAGCAACCTGTCTCTTATACACATCTCCGAGCCCACGAGACCGTACTAGAT
+
CCCDCFFFFFFFGGGGGGGGGGHHHHHHGHHHGGGGGHHHHHHHHHHHHHGHHHHGGHHGHGFGGAEEFHGHHGGEGGHGHHGGGGGGHGHHHHGHGGG<CHGFHHGHHHHHHHHGHHHHHHHHHHHGDGGGFHGGGGDGGGGHGHHGED
@M02034:409:000000000-BFKT7:1:1108:19876:14191 1:N:0:34
AAAGTCGAGGTGCCTAAAGTGGCAACCCAGACTAATAATAAGGTTGGTGGTGTAGAGCTTCCTGTAGCCGCATGGCGTTCGTACTTAAATATGGTACTAACCATTCCAATTTTCGCTGTCTCTTATACACATCTCCGAGC
+
CDDDCFCCCCCCGGGGGGGGGGGHHHHGGHHCGHGHD5FE55BFEG22AAEEA3F5D5AF5BBE5A55AAE0BEC1>?>F1>2??FG33BG4B@44B@GH313B34F44DBH4?>/E<?B4BFE4B4?F222FGF2?/BB
@M02034:409:000000000-BFKT7:1:1108:15257:14194 1:N:0:34
AAAGTCGAGGTGCCTAAAGTGGCAACCCAGACTCAGCAGCCGGTTGGTGGTGTAGAGCTTCCTGTAGTCGCATGGCGTTCGTACTTAAATATGGAACTAACCATTCCAATTTTCGCTGTCTCTTATACACATCTCCGAGCCCACGAGACC
+
AAA3AFAADB>AFGGGGGGGGBFFFHHGGDEGGHFHFFCCGGCGEEEECEGFBEGDGHHHFBHDGFFFGFE@?EHHGGGGEEGHEFHFGFHHHB3BGFBBGHGHH4EEHGFFHF?EGDDGHHGHEGFHFHFHFHHGFDGG@FHGGGGGFE
@M02034:409:000000000-BFKT7:1:1108:15875:14194 1:N:0:34
AAAGTCGAGGTGCCTAAAGTGGCAACCCAGACTGAGAAGAAGGTTGGTGGTGTAGAGCTTCCTGTAGCCGCATGGCGTTCGTACTTAAATATGGTACTAACCATTCCAATTT
+
CCCCCFBBDBBCGGGGGGGGGGGHHHHGGHHGHBHH5GGF3FGGGGEBFAFEA3D5DB3BAGHHHE55AEF0EEE1>>>FE>??FGH3EGG@EF44BBGH303FD?B44D3F
@M02034:409:000000000-BFKT7:1:1108:2964:14196 1:N:0:34
GCTCTTAAAGAGGAGAAAGGTCATGGTTAGGCAGGCTTCTAACTTTACTCAGTTCGTTCTCGTCGACAATGGCGGAACTGGCGACGTGACTGTCGCCCCAAGCAACCTGTCTCTTATACACATCTCCGAGCCCACGAGACCGTACTAGAT
+
3>>AAFFFFFFFGGGGGGGCBGFGHHHHGHBEG2AEHHFGHHHHHHHHHHFHHHGGGHHGHGGGGGCECHFGFGG/EGH3GGEGGEE/F?F3BFFGEDGE?GECGGHF0F?F?DGHHGFGHDGFHDF/<<DDGGG?<@AAEACHGHEFB=
@M02034:409:000000000-BFKT7:1:1108:15698:14203 1:N:0:34
AAAGTCGAGGTGCCTAAAGTGGCAACCCAGACTCGTTCTGATGTTGGTGGTGTAGAGCTTCCTGTAGCCGCATGGCGTTCGTACTTAAATATGGAACTAACCATTCCAATTTTCGCTGTCTCTTATACACATCTCCGAGCCCACGAGACC
+
BCCCCFABBCCBGGGGGGGFGGGHHHHGGHHGHHA22B2DG5GGGHHEGGEFHHHGHHHHHHHHHHHHHGGEGGHHGGGGGGGHHHHHHHHGHGHGFHFHHHHHHHGHFHHHHHGGGGGGHHHHGHHHHHHHHHHHGGGGGEGF@FGGG?
@M02034:409:000000000-BFKT7:1:1108:23546:14203 1:N:0:34
AAAGTCGAGGTGCCTAAAGTGGCAACCCAGACTCAGAAGAATGTTGGTGGTGTAGAGCTTCCTGTAGCCGCATGGCGTTCGTACTTAAATATGGAACTAACCATTCCAATTTTCGCTGTCTCTTATACACATCTCCGAGCCCACGAGACC
+
CCCCCFBCCCCBGGGGGGGGGGGHHHHGGHHGHHGHHHHHHHHHHHHEGGEFHHHHHHHHHHHHHHHHHGGEEGHHGGGGGGHHHHHHHHHHHHHHHHGHHHHHHHGHHHHHHHGGGGGGHHHHHHHHGHHHHHHGGGGGGGHGGGGGGE
@M02034:409:000000000-BFKT7:1:1108:26574:14204 1:N:0:34
GCTCTTAAAGAGGAGAAAGGTCATGACGGTGCGTGCTTCTAACTTTACTCAGTTCGTTCTCGTCGACAATGGCGGAACTGGCGACGTGACTGTCGCCCCAAGCAACCTGTCTCTTATACACACTCCGAGCCCACGAGACCGTACTAGATC
+
BCCCCFFFFFFFGGGGGGGGGGFHGHHGGGHGGGGGGHHHHHHHHHHHHHHHGHHGGHHGHGFEGEEFGHGGHGGGGGHHHHGGGGGGHGHHHHGHFFGGGHGFGGHHEHGHHHHHGHHHHHGHHHGGGFGGHGGACDGEGEHGHFFGG:
@M02034:409:000000000-BFKT7:1:1108:5821:14204 1:N:0:34
GCTCTTAAAGAGGAGAAAGGTCATGCGGAGTACGGCTTCTAACTTTACTCAGTTCGTTCTCGTCGACAATGGCGGAACTGGCGACGTGACTGTCGCCCCAAGCAACCTGTCTCTTATACACATCTCCGAGCCCACGAGACCGTACTAGA
+
CCCCCFFFFFFFGGGGGGGFFGFHHHGGGGGHHGGGGGHHHHHHHHHHHGHHHHHFEHGFHGFEFEEFGHGHHFGGGGHHFEEGEFEEHGHGGHF?BAFGGEFHFGGHFHHFHHHHHHHGFBGGFHH?CC@GGHGGGDGDGG?EGHGFC
@M02034:409:000000000-BFKT7:1:1108:16826:14205 1:N:0:34
GCTCTTAAAGAGGAGAAAGGTCATGCCTCCGCAGGCTTCTAACTTTACTCAGTTCGTTCTCGTCGACAATGGCGGAACTGGCGACGTGACTGTCGCCCCAAGCAACCTGTCTCTTATACACATCTCCGAGCCCACGAGACCGGACTAGAT
+
CCCDDFFFFFFFGGGGGGGGGGGHH54DBGA2AFGGHHHHHHHHHHHHHHHHHHHGGHHGHGFGGEGGGHHHHGGFGGGHHHGGGGGGHGHHHHGHGGGGGHGGHHHHHHHHHHHHHHHHHHHHHHHGGGGGGHGF<DDFG--A@@:CEG
@M02034:409:000000000-BFKT7:1:1108:26052:14208 1:N:0:34
GCTCTTAAAGAGGAGAAAGGTCATGGGTACGCAGGCTTCTAACTTTACTCAGTTCGTTCTCGTCGACAATGGCGGAACTGGCGACGTGACTGTCGCCCCAAGCAACCTGTCTCTTATACACATCTCCGAGCCCACGAGACCGTACTAGAT
+
ABBBAFFFFFFFGGGGGGGGFGHHHHHEGGGGFGGDHHHHHHGHHHHHHHHHHHGGFHHGHGFEE?EEEGHHFGG/EGHHHHGCEGEDHGHHD3/CFGGGFHG2FGGHGFFFHHHHHGHGHFFCHDFDDGGGGHGG?CEGGG.<AHHB0=
@M02034:409:000000000-BFKT7:1:1108:4673:14210 1:N:0:34
GCTCTTAAAGAGGAGAAAGGTCATGTGTATGAAGGCTTCTAACTTTACTCAGTTCGTTCTCGTCGACAATGGCGGAACTGGCGACGTGACTGTCGCCCCAAGCAACCTGTCTCTTATACACATCTCCGAGCCCACGAGACCGTACTAGAT
+
CCCCCFFFFFFFGGGGGGGGGGHHHHHHHHHHHHHHHHHHHHHHHGHHHHHHHHHGGHHGHGGGGFGECGHHHGGEGGHHHHGGFG?FHGHFGHGHGGGGFHGBGFHHGHFHHHHGHHHHCGHHHHED>CCGE/FA<>ADFG<GGHHHGD
@M02034:409:000000000-BFKT7:1:1108:22800:14212 1:N:0:34
AAAGTCGAGGTGCCTAAAGTGGCAACCCAGACTATGAATGGGGTTGGTGGTGTAGAGCTTCCTGTAGCCGCATGGCGTTCGTACTTAAATATGGAACTAACCATTCCAATTTTCGCTGTCTCTTATACACATCTCCGAGCCCACGAGACC
+
CCCCCFCCCCCBGGGGGGGGGGGHHHHGGHHGHHHHGHHHHHGGGGGGGGEFGHHFHHHHHHHHHGHHHGGGGGHHGGGGGEGHHHHHHHHHHHGGGHHHHHGHHHGHHHHHHHGGGGGHHHHHHHHHHHGHHHHHGGGFGGHGGGGGGG
@M02034:409:000000000-BFKT7:1:1108:13300:14216 1:N:0:34
GCTCTTAAAGAGGAGAAAGGTCATGGGTGTTCCTGCTTCTAACTTTACTCAGTTCGTTCTCGTCGACAATGGCGGAACTGGCGACGTGACTGTCGCCCCAAGCAACCTGTCTCTTATACACATCTCCGAGCCCACGAGACCGTACTAGAT
+
BBBCCFFFFFFFGGEGGGGGGGHHHGHGECGHHHHGHHHHHHGHHHHFHHGHGHHFEGHGHFFEFAEDEGGHHFGECGHHHHEEEFEGHEHHHHGEGGGD?GF2GGHHGDFDDHH2GHHGFHCB22DG?D@GGHGD-@EFG-CGGHBFB=
@M02034:409:000000000-BFKT7:1:1108:26530:14224 1:N:0:34
GCTCTTAAAGAGGAGAAAGGTCATGTTGACTAGGGCTTCTAACTTTACTCAGTTCGTTCTCGTCGACAATGGCGGAACTGGCGACGTGACTGTCGCCCCAAGCAACCTGTCTCTTATACACATCTCCGAGCCCACGAGACCGTACTAGAT
+
DDDDDFFFFFFFGGGGGGGGGGHHHHHHHHHHHHHHHHHHHHHHHHHHHHHHHHHGGHHGHGFGGEGGGHHHHGGGGGHHHHGGGGGGHGHHHHGHGGGFGHGHHGHHHGGHHHHHHHGHHHHHHGGGDGGGGHGGCDGGGGDHGHGHHD
@M02034:409:000000000-BFKT7:1:1108:22135:14225 1:N:0:34
GCTCTTAAAGAGGAGAAAGGTCATGGGGGGGGGGGCTTCTAACTTTACTCAGTTCGTTCTCGTCGACAATGGCGGAACTGGCGACGTGACTGTCGCCCCAAGCAACCTGTCTCTTATACACATCTCCGAGCCCACGAGAC
+
CCDDDFFFFFFFGGGGGGGGGGHHHHHGGGGFFFFFFFFFFFFFFFFFFFFFFFFFFFFFFFADD-@DFFFFBDD9BFFFF9BA;D-AEEFFFFFEDFFFDE?FFFFFFFBFFFFEBF00:BFFFFFDAFFFFEFF-:.A
@M02034:409:000000000-BFKT7:1:1108:6877:14226 1:N:0:34
AAAGTCGAGGTGCCTAAAGTGGCAACCCAGACTGCGAAGAGTGTTGGTGGTGTAGAGCTTCCTGTAGCCGCATGG
+
3AAA?FAAB@AAGGFGGGGGFGGHHDFGFHHFHHGGEC?A25GH5GCAAAEFBFF5BAFG5F5FBAE5AEC0BEC
@M02034:409:000000000-BFKT7:1:1108:5188:14229 1:N:0:34
AAAGTCGAGGTGCCTAAAGTGGCAACCCAGACTCATAATCATGTTGGTGGTGTAGAGCTTCCTGTAGCCGCATGGCGTTCGTACTTAAATATGGAACTAACCATTCCAATTTTCGCTGTCTCTTATACACATCTCCGAGCCCACGAGACC
+
ABCCAFBBCBABGGGGGGGFGGGHHHHGGHHGHFHHHHHFGGHGHHHEFGFGGGHGHHHHHHHHGHHGGGGGGGHGGEGGGGHHHHHHHHHHHHGFHGGGHHHHHHHGHHHHHEEGGGGHHHHHHHGHGGFHGHFHGCBCGFHGGGGGG?
@M02034:409:000000000-BFKT7:1:1108:10735:14230 1:N:0:34
GCTCTTAAAGAGGAGAAAGGTCATGACGCGTGATGCTTCTAACTTTACTCAGTTCGTTCTCGTCGACAATGGCGGAACTGGCGACGTGACTGTCGCCCCAAGCAA
+
BCCCCFFFFFFFGGGGGGGGGGHHHGHE?EEGGFGBHFHHGHGHHGHGGHFGFGHGEGFC5BABF0AEEGHHHGF>@EFHHAE/EE>/?FGHHHGHGG?</G/2B
@M02034:409:000000000-BFKT7:1:1108:19212:14232 1:N:0:34
GCTCTTAAAGAGGAGAAAGGTCATGGGGAGGGGGGCTTCTAACTTTACTCAGTTCGTTCTCGTCGACAATGGCGGAACTGGCGACGTGACTGTCGCCCCAAGCTACCTGTCTCTTATACACATCTCCGAGCCCACGAGACCGTACTAGAT
+
>AAAA@BFDF1FFAAFFFGGEGFFHHGGGGCCGGGGGHFHHHHHHGHGHHFGGGGGCHHE2FFCCCC/<GFGHGC-<CHHHHG@-C:.CEHFGFA.CC@A?E?/;0;FF;FGGGGGGGFFGFGGFFFF-;?@EEF@@@FFF?9EBFFBF9
@M02034:409:000000000-BFKT7:1:1108:8418:14233 1:N:0:34
GCTCTTAAAGAGGAGAAAGGTCATGGGGGTGCGTGCTTCTAACTTTACTCAGTTCGTTCTCGTCGACAATGGCGGAACTGGCGACGTGACTGTCGCCCCAAGCAACCTGTCTCTTATACACATCTCCGAGCCCACGAGACCGTACTAGAT
+
CCCCCFFFFFFFGGGGGGGGFGHHFGHGGEGGGFGGGHHHHHHHHHHFHHFGDGHFEHHGHFBBEEEECGFHGEF??EGHHGFGEEEFEEGHHHGEDGGGGHGEGCGHHHHHHHHHHHHHHHHHHFHGGGGGGGGD@DDEEGDGFFGGHC
@M02034:409:000000000-BFKT7:1:1108:15866:14235 1:N:0:34
AAAGTCGAGGTGCCTAAAGTGGCAACCCAGACTCCGAATACGGTTGGTGGTGTAGAGCTTCCTGTAGCCGCATGGCGTTCGTACTTAAATATGGAACTAACCATTCCAATTTTCGCTGTCTCTTATACACATCTCCGAGCCCACGAGACC
+
BBBBBFABBBAAGGGGGGGFGGGHHHHGGHHGHHHFGCFGHHGHGGGGGGGFGFHGHFHHHGHHHHHHHGGEGEHHGEFGFEGHGHHHHHHHHHHHFHHHHGHGHHHFHHHHHFGGGGBFGHHHGHFFHBDGGHHEG?FGCFEEGGGGGF
@M02034:409:000000000-BFKT7:1:1108:21065:14236 1:N:0:34
GCTCTTAAAGAGGAGAAAGGTCATGCCTCGTTCGGCTTCTAACTTTACTCAGTTCGTTCTCGTCGACAATGGCGGAACTGGCGACGTGACTGTCGCCCCAAGCAACCTGTCTCTTATACACATCTCCGAGCCCACGAGACCGTACTAGAT
+
CCCCCFFFFFFFGGGGGGGGGGHHHHHHHGHGHGGGGGHHHHHHHHHHHHHHHHHGGHHGHGFEGFEGGHGHHGGEGGHHHHGFGGGGHGHHHHGHGGGGFHFCGHGHHHHHFGHHHH>GGFFGGGHGCGGGGHGGFDEGGGDHGHHHBC
@M02034:409:000000000-BFKT7:1:1108:6899:14240 1:N:0:34
AAAGTCGAGGTGCCTAAAGTGGCAACCCAGACTGCGAAGAGTGTTGGTGGTGTAGAGCTTCCTGTAGCCGCATGGCGTTCGTACTTAAATATGGAACTAACCATTCCAATTTTCGCTGTCTCTTATACACATCTCCGAGCCCACGAGACC
+
A@BBADAACCABGGGGGGGGFGGHHHHGGHHGHHHGGGGGHFHHHHHGFGEFGHHHHHHGHHHHFGHHHGGFGDHHGGGGGEGHHHHGHHHHHHGHHHHFGGFGHGD?FHHHGHGGGGGHHHHHFHFBHHEHGHGGG?GCGGHGGGFFGE
@M02034:409:000000000-BFKT7:1:1108:4986:14240 1:N:0:34
AAAGTCGAGGTGCCTAAAGTGGCAACCCAGACTCAGACGCATGTTGGTGGTGTAGAGCTTCCTGTAGCCGCATGGCGTTCGTACTTAAATATGGAACTAACCATTCCAATTTTCGCTGTCTCTTATACACATCTCCGAGCCCACGAGAC
+
BBBBBFBBBBBBGGGGGGGGGGGHHHHGGHHGHF3FDGGGEEGHGHEBFABAA3FDBD3EEGGHF555AEF0EEF1EEEEE>2FGFHGGFH4FFB3B?FG303F34B4?FDH?4>/EA/B4?B?33BF??2?F3GDE?<C@FA/>DGAC
@M02034:409:000000000-BFKT7:1:1108:14151:14250 1:N:0:34
AAAGTCGAGGTGCCTAAAGTGGCAACCCAGACTGCTCAG
+
A?AAADAA?DAAFFGGGBGGFFFHGHHGGGA0F1CE11A
@M02034:409:000000000-BFKT7:1:1108:22247:14251 1:N:0:34
GCTCTTAAAGAGGAGAAAGGTCATGATTCATTCTGCTTCTAACTTTACTCAGTTCGTTCTCGTCGACAATGGCGGAACTGGCGACGTGACTGTCGCCCCAAGCAACCTGTCTCTTATACACATCTCCGAGCCCACGAGACCGTACTAGAT
+
ABBBBBFFFFBFAGFGGGGGGGHHGFFFHHHGDGHHHFHFHGHHHHHFHGFGGHGFGFFFHFFEFEEEGHDG2FGEEEH3FEEE/E>EH/GGHHFGGAEGECF2BFGGFHFHFGHHHFFFC2F@G>GACCGGGGGG>AEFG@>CAGFFH=
@M02034:409:000000000-BFKT7:1:1108:13222:14251 1:N:0:34
AAAGTCGAGGTGCCTAAAGTGGCAACCCAGACTATGAATAATGTTGGTGGTGTAGAGCTTCCTGTAGCCGCATGGCGTTCGTACTTAAATATGGAACTAACCATTCCAATTTTCGCTGTCTCTTATACACATCTCCGAGCCCACGAGACC
+
BBABAFABBBBBGGGGGFGDFGGHHHHGGHHGHGHHDDGGBFGDFGHAFGGEBGFDGFFHGGBGHEFFDEGEFGH1F?EGGFFGGHFBFHHFEF33BGGHB?3FEGDBGGHHHH@AFGEGHGHFFB4?43FFHFFFGCCGG<GF?/@F?F
@M02034:409:000000000-BFKT7:1:1108:27073:14256 1:N:0:34
AAAGTCGAGGTGCCTAAAGTGGCAACCCAGTGTGTTGGTGGTGTAATGCTTCCTGTAGCCGCATGGCGTTCGTACTTAAATATGGAACTAACCATTCCAATTTTCGCTGTCTCTTATACACATCTCCGAGCCCACGAGACCGTACTAGAT
+
BBBBBFBBBBBBGGGG4FFFGGGGGHHGGFFHFGHHHHGGGGGHHHHHHHHHHHHHHHHHGEEGGHGFEGGGEEFHHHGGHGHHHEGHHGFHGHHHHHGFHHHHHGGGGGHHHHHGHHHFHFHHHHFGDGFGGFGG>CGCGFGHGHHB1?
@M02034:409:000000000-BFKT7:1:1108:17116:14256 1:N:0:34
GCTCTTAAAGAGGAGAAAGGTCATGATTCGGTCTGCTTCTAACTTTACTCAGTTCGTTCTCGTCGACAATGGCGGAACTGGCGACGTGACTGTCGCCCCAAGCAACCTGTCTCTTATACACATCTCC
+
BBBBBFFFFF@FGGGG4FGGGGGHHHHHHGHGFFCHHHGHG5FHHHHHHGFHFGHGGHHGGGEGGGCEGGGHHGG?EEHHFHGGGGGGHGHFHHGHGGGGGHG2C0FGAGHHHHHHHFHFHD@2GFH
@M02034:409:000000000-BFKT7:1:1108:2511:14256 1:N:0:34
AAAGTCGAGGTGCCTAAAGTGGCAACCCAGACTAGTGGGGGTGTTGGTGGTGTAGAGCTTCCTGTAGCCGCATGGCGTTCGTACTTAAATATGGAACTAACCATTCCAATTTTCGCTGTCTCTTATACACATCTCCGAGCCCACGAGACC
+
>>>>ADAADDABGGGGGGGGGGGFHHGDEGAFHG3DGHHGGFEFGHAEGDEFFGHFHGHHHHHGGFBBEEEEG?GAEEEFGGHEFHH33GGGG3?3FFFEBCBGFFGDFFGHHHGGGDCGHHHHFH>2GGGFFFDDC@C@CEGGCCCDFF
@M02034:409:000000000-BFKT7:1:1108:28955:14257 1:N:0:34
AAAGTCGAGGTGCCTAAAGTGGCAACCCAGACTTTTGATAAGGTTGGTGGTGTAGAGCTTCCTGTAGCCGCATGGCGTTCGTACTTAAATATGGAACTAACCATTCCAATTTTCGCTGTCTCTTATACACATCTCCGAGCCCACGAGACC
+
BBBBBFA>DBBBGGGFGGGFGGGFFHHGCHAFHHHHH2FGAFGGGGCEA2EFA3F5GFDFFHGHFGA5FEE>EE11>E@F>B2?FGH3DG@4@B33BFFGF03F?BB?EGBGF?>EGC/B4BFE?44BGC2?FDFDA<@BCEAFDC@AF<
@M02034:409:000000000-BFKT7:1:1108:12392:14258 1:N:0:34
AAAGTCGAGGTGCCTAAAGTGGCAACCCAGACTGATAAGCATGTTGGTGGTGTAGAGCTTCCTGTAGCCGCATGGCGTTCGTACTTAAATATGGAACTAACCATTCCAATTTTCGCTGTCTCTTATACACATCTCCGAGCCCACGAGACC
+
BBCBBFCBBCAAGGGGGGGGGGGFHHHGGHHGHHHHHHHHHHHHHHHEFGEFAGHHHFHHHHHHHHHHHGGGGGHGGEGGEEEFHHGHHHGHGHFGHHGHHHGHHHGHHHHHHHGGGGGGHHHHHHHHEHFHHHHHFCGG@FFGGGGGGG
@M02034:409:000000000-BFKT7:1:1108:11681:14259 1:N:0:34
GCTCTTAAAGAGGAGAAAGGTCATGGTGGGTGGTGCTTCTAACTTTACTCAGTTCGTTCTCGTCGACAATGGCGGAACTGGCGACGTGACTGTCGCCCCAAGCAACCTGTCTCTTATACACATCTCCGAGCCCACGAGACCGTACTAGAT
+
CCCCCFFFFFFFGGGGGGGGGGHHHHEGEEAEFAFHHHHHHHHHHHHHHHHHHHHGFHHGHGFEGEEFGHHHHGGGGGHHHGGGGGGGGGHHHHGHGGGGGHGHHHHHHHHHHHHHHHHHHHHGHHGGGGGGGHGD@DCDE@FHDEFGFG
@M02034:409:000000000-BFKT7:1:1108:17136:14259 1:N:0:34
GCTCTTAAAGAGGAGAAAGGTCATGATTCGGTCTGCTTCTAACTTTACTCAGTTCGTTCTCGTCGACAATGGCGGAACTGGCGACGTGACTGTCGCCCCAAGCAACCTGTCTCTTATACACATCTCCGAGCCCACGAGACCGTACTAGAT
+
CCCCCFFFFFFFGGGGGGGGGGHHHHHHHGGGGGHHHHHHHHHHHHHHHHHHGHHGFHHGHGCEGEGFEGGFHFFEFGGHHGGGGGGGHGHHHHGGDGGCEGGFHFHHHHHHHHHHHHHHHHGHHHGGBCGGGEGG<ACDFGD.CGEFEH
@M02034:409:000000000-BFKT7:1:1108:12749:14260 1:N:0:34
GCTCTTAAAGAGGAGAAAGGTCATGAGTTGGTCTGCTTCTAACTTTACTCAGTTCGTTCTCGTCGACAATGGCGGAACTGGCGACGTGACTGTCGCCCCAAGCAACCTGTCTCTTATACACATCTCCGAGCCCACGAGACCGTACTAGAT
+
CCCCCFFFFFFFGGGGGGGFGGGHHHHHHHHGHHHHHHHHHHHHHHHHHHHHGHHGGHGGHFBEEAEAEHHHHGGECGFHHHEEEGEGHFHHHHGGFGGGGHGGHHHHHHHHHHHGHHFHHGHHHHHGCFGGGHGD@DGGEGEGGHHHH=
@M02034:409:000000000-BFKT7:1:1108:26457:14261 1:N:0:34
GCTCTTAAAGAGGAGAAAGGTCATGTGTTTTTTGGCTTCTAACTTTACTCAGTTCGTTCTCGTCGACAATGGCGGAACTGGCGACGTGACTGTCGCCCCAAGCAACCTGTCTCTTATACACATCTCCGAGCCCACGAGACCGTACTAGAT
+
CCDDDFFFFFFFGGGGGGGGGGGHHGHHHHHGGGGHHHHHHHHHHHHHHHHHHHHGGHHGHGFGGFGGGHHHHGGGGGHHHHGGGGGGHGHHHHGHGGGGGHGGGGHHHGHHHHHHHHHHHHHHHHGGGGGGGHGGCCFGGGDHGHHHHG
@M02034:409:000000000-BFKT7:1:1108:15142:14262 1:N:0:34
AAAGTCGAGGTGCCTAAAGTGGCAACCCAGACTATTAAGAATGTTGGTGGTGTAGAGCTTCCTGTAGCCGCATGGCGTTCGTACTTAAATATGGAACTAACCATTCCAATTTTCGCTGTCTCTTATACACATCTCCGAGCCCACGAGACC
+
AAAAAFABBBAAFGGGGGGGFDFGHHGGGDHGHHFFHHFDHHGHHHGEFD2BGFGGGFHHHFHFGHHHGGGFGFHFEEFFEE?GGHFBGFBGGHFBGHHHGHEHFHHGHHHHHGGGGEEGHGGGFHBGHGGHHHHBE?FGGGHGGGGGGF
@M02034:409:000000000-BFKT7:1:1108:14148:14268 1:N:0:34
AAAGTCGAGGTGCCTAAAGTGGCAACCCAGACTGCTCAGCCGGTTGGTGGTGTAGAGCTTCCTGTAGCCGCATGGCGTTCGTACTTAAATATGGAACTAACCATTCCAATTTTCGCTGTCTCTTATACACATCTCCGAGCCCACGAGACC
+
BBAABFBBBBAAFGGGGGGGGCEFFHHDGHGGHGHHHHGFHCEAEECEFFABABGFFHGHFHHFGFGHHEGEEEHFGEGGAE2FEHHEGHDEF3?BGFH3GHHHHHHHEHHHHHGGGGD2FFHHHHGBGHDGGDGHG/CFGGHGCFGGFE
@M02034:409:000000000-BFKT7:1:1108:4938:14269 1:N:0:34
GCTCTTAAAGAGGAGAAAGGTCATGGGGATGCGTGCTTCTAACTTTACTCAGTTCGTTCTCGTCGACAATGGCGGAACTGGCGACGTGACTGTCGCCCCAAGCAACCTGTCTCTTATACACATCTCCGAGCCCACGAGACCGTACTAGAT
+
CCCCCFFFFFFFGGGGGGGGGGHHHHHGGGGHGGGGGHHHHHHHHHHHHHHHHHHGGHHGHGFGGEGGGHGGHGGEGGHHHHGGGGGGHGHHHHGHGGGDGHGHHHHHHHHHHHHHHHHHHHHHHHHGFGGGGHGF@DDGGGGHGHHHF=
@M02034:409:000000000-BFKT7:1:1108:22348:14269 1:N:0:34
AAAGTCGAGGTGCCTAAAGTGGCAACCCAGACTGCTGAGCGGGTTGGTGGTGTAGAGCTTCCTGTAGCCGCATGGCGTTCGTACTTAAATATGGAACTAACCATTCCAATTTTCGCTGTCTCTTATACACATCTCCGAGCCCACGAGACC
+
CCDDCFCCCCABGGGGGGGGGGGHHHHGGHHGHHHHHHHGGGGEFGGFFGFFGHHHHHHHHHHHHHHHHGGFFGHFGGGGGFHHHHHHHHHHHHFGHHHHGEHHHHHHHHHHHHGGGGGGHGHGHHHHHHHHHHHGGFGGGGHGGGGGGG
@M02034:409:000000000-BFKT7:1:1108:18252:14269 1:N:0:34
AAAGTCGAGGTGCCTAAAGTGGCAACCCAGACTTCGAATAATGTTGGTGGTGTAGAGCTTCCTGTAGCCGCATGGCGTTCGTACTTAAATATGGAACTAACCATTCCAATTTTCGCTGTCTCTTATACACATCTCCGAGCCCACGAGACC
+
BBCCBFBCBBABGGGGGGGGGGGHHHHGGHHGHHGGHHHGHHHGHHHEFGEFGHHHHGHHHHHHHHHGHGGFGGHHFFGGGFHHHHGHHHHHHHGHHHGHHHFHHHFGHHHHHHGGGGGGHGHHHHHHFHFHHHHGGCGGGGHGGGGGGF
@M02034:409:000000000-BFKT7:1:1108:21699:14274 1:N:0:34
GCTCTTAAAGAGGAGAAAGGTCATGACGGCGTCGGCTTCTAACTTTACTCAGTTCGTTCTCGTCGACAATGGCGGAACTGGCGACGTGACTGTCGCCCCAAGCAACCTGTCTCTTATACACATCTCCGAGCCCACGAGACCGTACTAGAT
+
BBBBBFFFFFFFGGGGGGGGGGHHFHHGGGGGGGGCGGHHHHHHHHHHHFDGFGGFEHHGHFBEF>EEEHHHGGGCCGHHHHGGEEEDGGHHGHGAFGGDAHEFFGGHHHHHHHHHHHHHHHHHHHHGCGGGGHGG<CGGECACGHHFHC
@M02034:409:000000000-BFKT7:1:1108:20263:14277 1:N:0:34
GCTCTTAAAGAGGAGAAAGGTCATGCCTCCGGTGCTTCTAACTTTACTCAGTTCGTTCTCGTCGACAATGGCGGAACTGGCGACGTGACTGTCGCCCCAAGCAACCTGTCTCTTATACACATCTCCGAGCCCACGAGACCGTACTAGA
+
BBBBBFFFFFFFCGGGGGGGGGHHGHHGHHGGGGGHHHHHGHHHHHHHHGHFHHGGHHGHFAEECEEEHHGFEEEEEGFGEE?EEEE?FHH3FGECEGGGHEBBGFCGF2?>2GGHDDGHHHFFGGDFG?CGHGC?C?DGC<C..GHB
@M02034:409:000000000-BFKT7:1:1108:9933:14278 1:N:0:34
GCTCTTAAAGAGGAGAAAGGTCATGGCGCGGCCGGCTTCTAACTTTACTCAGTTCGTTCTCGTCGACAATGGCGGAACTGGCGACGTGACTGTCGCCCCA
+
ABBABDDFFFDFEBAGGGGGFGHHGEHCGGGGGGC?EGGHHHHHHHHDE55ABF5FEGHFEFB1E/E?>FFHBEC//EFG?GE@E@BA/FF1<<</CFGD
@M02034:409:000000000-BFKT7:1:1108:12622:14280 1:N:0:34
AAAGTCGAGGTGCCTAAAGTGGCAACCCAGACTCAGAAGAATGTTGGTGGTGTAGAGCTTCCTGTAGCCGCATGGCGTTCGTACTTAAATATGGAACTAACCATTCCAATTTTCGCTGTCTCTTATACACATCTCCGAGCCCACGAGACC
+
AACCAFBCCCABFGGGGGGFGGGHHHHGGHHGHFFGGFGGFGHBGGEAAEEEADGFFBFFGHHGFFFDFFGEGFF1>?/EEBBCCGFFGHHHGF33FHFF@13FFB?4FGFFF4E?ED?BB4FE4FHB?2F2GFF?B/@D/?CF/@?F/?
@M02034:409:000000000-BFKT7:1:1108:4726:14285 1:N:0:34
GCTCTTAAAGAGGAGAAAGGTCATGGTTACTACGGCTTCTAACTTTACTCAGTTCGTTCTCGTCGACAATGGCGGAACTGGCGACGTGACTGTCGCCCCAAGCAACCTGTCTCTTATACACATCTCCGAGCCCACGAGACCGTACTAGAT
+
ABABBFFFFFFFGGGGGGGGEGHHFHFGHHHHHGGGGGHHHHHHHHHHHFFHGHHFEHHGHFFEE?EDCHGHFGG/@EHHGEEEEEEGHFHFFGFAEFGEDGF2F?GGHHHHHHHHHGHHGHGFHHHGCDGGGEFCA@EDGG.CA.GFFG
@M02034:409:000000000-BFKT7:1:1108:11606:14285 1:N:0:34
AAAGTCGAGGTGCCTAAAGTGGCAACCCAGACTAATACTCATGTTGGTGGTGTAGAGCTTCCTGTAGCCGCATGGCGTTCGTACTTAAATATGGAACTAACCATTCCAATTTTCGCTGTCTCTTATACACATCTCCGAGCCCACGAGACC
+
CCCCCFCBCCAAGGGGGGGGGGGGHHHGGHHGHHHHHHHHHHHHHHHFFGEFGHHHHHHHHHHHHHHHHGGEGGHHGGGGFEGHHHHHHHFHHHFHHHHHHHHHHHHHHHHHHFGGGGFHHHHHGHHHFHHGHHHHGDCFGGHGGGGGGE
@M02034:409:000000000-BFKT7:1:1108:18027:14287 1:N:0:34
AAAGTCGAGGTGCCTAAAGTGGCAACCCAGACTGAGGATGGTGTTGGTGGTGTAGAGCTTCCTGTAGCCGCATGGCGTTCGTACTTAAATATGGAACTAACCATTCCAATTTTCGCTGTCTCTTATACACATCTCCGAGCCCACGAGACC
+
BABBAFAABDAAGGGCGGF6GFGHHHHGGHGGHHHHGHFHGHHGEHGFFGEFFFGHHFHFHHHGGFHHHGGEEGHHGEGGFEHHHFFGHFFHHHHGHHEBFHHHHGHEHHHHHHGGGGFFHGHFHHFGGHFHHHHHDCDGGGHGGGGGGF
@M02034:409:000000000-BFKT7:1:1108:4641:14294 1:N:0:34
AAAGTCGAGGTGCCTAAAGTGGCAACCCAGACTTATCAGAAGGTTGGTGGTGTAGAGCTTCCTGTAGCCGCATGGCGTTCGTACTTAAATATGGAACTAACCATTCCAATTTTCGCTGTCTCTTATACACATCTCCGAGCCCACGAGACC
+
AAAABFABBB>AGGGGGGGGGFGFFHFEGHHGHHHHHHHGHFGHGHGAEEBFHGFAGBHHHFHHGHHHHGGGGGHHEEEFEEHEGHGEHHFHHHGHHHHHGFHHHHGFHHHHHHGGGGGHHHHGGFGHFHFHHHHFG?DCCGHGGGGGGG
@M02034:409:000000000-BFKT7:1:1108:21745:14295 1:N:0:34
GCTCTTAAAGAGGAGAAAGGTCATGAAGGCTCGTGCTTCTAACTTTACTCAGTTCGTTCTCGTCGACAATGGCGGAACTGGCGACGTGACTGTCGCCCCAAGCAACCTGTCTCTTATACACATCTCCGAGCCCACGAGACCGTACTAGAT
+
BCCCCFFFFFFFGGGGGGGFGGHHHHHHHHHHGGHGGHHHGHGHHHHHHHHHHHHGGHHGHFFFGAEEGGHHHGGEGGHHHEFGGGEFHFGHHHGEGGGDDEFFGHHGHHFHGHHHHHFFHBGHFGHGC@DGFHGC>CDGGGDEGHHDFD
@M02034:409:000000000-BFKT7:1:1108:4622:14297 1:N:0:34
AAAGTCGAGGTGCCTAAAGTGGCAACCCAGACTTATCAGAAGGTTGGTGGTGTAGAGCTTCCTGTAGCCGCATGGCGTTCGTACTTAAATATGGAACTAACCATTCCAATTTTCGCTGTCTCTTATACACATCTCCGAGCCCACGAGACC
+
BCCCCFBCCCCCGGGGGGGGGGGHHHHGGHHGHH5F5GHF5FGHHHGGGGEFHHHHHHHHHHHHHHHHHGGEGGHHGGGGGGHHHHHHHGHHHHFFGHHGHHHHHHHHHHHHHHGGGGGHHHHHFHFHFHHHHHHHGFGFGGFGGGGGGG
@M02034:409:000000000-BFKT7:1:1108:11321:14297 1:N:0:34
GCTCTTAAAGAGGAGAAAGGTCATGGTTTCTCAGGCTTCTAACTTTACTCAGTTCGTTCTCGTCGACAATGGCGGAACTGGCGACGTGACTGTCGCCCCAAGCAACCTGTCTCTTATACACATCTCCGAGCCCACGAGACCGTACTAGAT
+
CCDDEFFFFFFFGGGGGGGGGGHHHHHHHHHHHHHHHHHHHHHHHHHHHHHHHHHGFHHGIGFEGEFGGHHHHGGGGGHHHHFEGGGGHGHHHHGGGGGGGGGGHHHHHHHHHHHHHHHHHHHHHHHGGGGGGHGGCFGGGGGHGHHHHD
@M02034:409:000000000-BFKT7:1:1108:14726:14299 1:N:0:34
GCTCTTAAAGAGGAGAAAGGTCATGAGGGGGGGGGCTTCTAACTTTACTCAGTTCGTTCTCGTCGACAATGGCGGAACTGGCGACGTGACTGTCGCCCCAAGCAACCTGTCTCTTATACACATCTCCGAGCCCACGAGACCGTACTAGAT
+
BBBBBFFFFFFFGGEFGFGFGGCGHAGHGGGGGFFFFFFFFFFFFFFFFFFFFFFEDFFFFFEFF-;AAFFFFFFDAAFFFE@BAD9DEFFFFFAADFADFFFFFFFFFFFFFFFFFFBBBFBFFFFFAAAFFFE@;-DFFFDADFFFFB
@M02034:409:000000000-BFKT7:1:1108:4211:14302 1:N:0:34
AAAGTCGAGGTGCCTAAAGTGGCAACCCAGACTAAGGAGAAGGTTGGTGGTGTAGAGCTTCCTGTAGCCGCATGGCGTTCGTACTTAAATATGGAACTAACCATTCCAATTTTCGCTGTCTCTTATACACATCTCCGAGCCCACGAGACC
+
CCCCCFABCBBBGGGGGGGGGGGHHHHGGHHGHGHHHFGCFHGHHHCGGDGFAAGAEFDGEHHFAEEFFAE>EEE1>BEFEE2GEGHFHGHFFG33FGFGB?3FGFFDFGGHHBEFGG<FEHGHGGB3GH2GFGHEGGGCC/</@?DGGG
@M02034:409:000000000-BFKT7:1:1108:22462:14302 1:N:0:34
GCTCTTAAAGAGGAGAAAGGTCATGTCTTGTGGGGCTTCTAACTTTACTCAGTTCGTTCTCGTCGACAATGGCGGAACTGGCGACGTGACTGTCGCCCCAAGCAACCTGTCTCTTATACACATCTCCGAGCCCACGAGACCGTACTAGAT
+
CCCCCFFFFFFFGGGGGCGFGGGGHHHHHHHHGGGGGHHHHGHHHHHHGHHHHHHGEHFGHFFFFCGGFHHHHGGEGGEFHHEGGGGGHGHHHHGFEEFGGHGGHAGHFGHFHHHHHHHHHHHFG@FDCCGGGHED->E.EGGHGHBFHG
@M02034:409:000000000-BFKT7:1:1108:6116:14306 1:N:0:34
GCTCTTAAAGAGGAGAAAGGTCATGGTGCTGCGGGCTTCTAACTTTACTCAGTTCGTTCTCGTCGACAATGGCGGAACTGGCGACGTGACTGTCGCCCCAAGCAACCTGTCTCTTATACACATCTCCGAGCCCACGAGACCGTACTAGAT
+
ABBBBFFFFFFFGGGFFGGGGGHHHHHFHHGHGGGGGHGHHHGHHFHGHHHHHHHFGGHGHFBEE0E1EHGFGFG/>EFFFFEE>EE?HFFHHHF/<<</?FEGHHACHHHHGHHHHHHDF11CGBB/AC?CGHGG@@FDGGFAFEHGH;
@M02034:409:000000000-BFKT7:1:1108:3667:14313 1:N:0:34
AAAGTCGAGGTGCCTAAAGTGGCAACCCAGACTGATGCTTCGGTTGGTGGTGTAGAGCTTCCTGTAGCCGCATGGCGTTCGTACTTAAATATGGAACTAACCATTCCAATTTTCGCTGTCTCTTATACACATCTCCGAGCCCACGAGACC
+
AA?>AFBBBBBBGGGGFFGGGGGHHHHGGDCFHHFGHHHHHG?FFGGGFGBBBGHFHFHHHGHHBFGHHGGGEFHBEEEFEEFGHHG3GH4DGBBFGHHFGHFHFHHGEGHHHFGGGGGFHFHHFHHFDFBHGDBDE/C<DFHGGGGDFG
@M02034:409:000000000-BFKT7:1:1108:21518:14314 1:N:0:34
GCTCTTAAAGAGGAGAAAGGTCATGGATATTAAGGCTTCTAACTTTACTCAGTTCGTTCTCGTCGACAATGGCGGAACTGGCGACGTGACTGTCGCCCCAAGCAACCTGTCTCTTATACACATCTCCGAGCCCACGAGACCGTACTAGAT
+
CCCCCFFFFFFFGGGGGGGGGGHHHHHHHHHHHHHHHHHHHHHHHHHHHHHHHHGGGHHGHGFFEEEEFHHHGGGFGGHHGHFGGGGGHGHHHGGHGGGGGHGGHHHEFHHHHHHHHHHGHFHHHHHGCDGGGHGGCFGGGGCHGHHHHG
@M02034:409:000000000-BFKT7:1:1108:9584:14314 1:N:0:34
AAAGTCGAGGTGCCTAAAGTGGCAACCCAGACTAATCAGAAGGTTGGTGGTGTAGAGCTTCCTGTAGCCGCATGGCGTTCGTACTTAAATATGGAACTAACCATTCCAATTTTCGCTGTCTCTTATACACATCTCCGAGCCCACGAGACC
+
BCBCCFBCCCBCGGGGGGGGGGGHHHHGGHGFHHHHHHHHHHHHHHGEGGGFHHHHHHHHHHHHHHGHGGGEEGHHGGGGGGHHHHHGHHHHHHHHHHHHHHHHHHHGHHHHHHGGGGGHHHHHHHHHHGHHHHHHGGGGGGHGGGGGGG
@M02034:409:000000000-BFKT7:1:1108:4228:14315 1:N:0:34
AAAGTCGAGGTGCCTAAAGTGGCAACCCAGACTAAGGAGAAGGTTGGTGGTGTAGAGCTTCCTGTAGCCGCATGGCGTTCGTACTTAAATATGGAACTAACCATTCCAATTTTCGCTGTCTCTTATACACATCTCCGAGCCCACGAGACC
+
>333>B>ADDAAGGGGGGGGFGGGHHGEGHFFHFHHGFGCAFHADGGGFGEEGH5DFGBCFGHHHDGHFEE>EFHGCEEFD1BEFGGFHHHHGGFBGFFFGF3FGGB4GGHEGHEAE?GHEEGGHHEH3CD22GD2<@>/</CF/C?//F
@M02034:409:000000000-BFKT7:1:1108:21031:14317 1:N:0:34
AAAGTCGAGGTGCCTAAAGTGGCAACCCAGACTACTAAGCAGGTTGGTGGTGTAGAGCTTCCTGTAGCCGCATGGCGTTCGTACTTAAATATGGAACTAACCATTCCAATTTTCGCTGTCTCTTATACACATCTCCGAGCCCACGAGACC
+
CCCCCFCCCDABGGGGGGGGGGGHHHHGGHHGHHHHHHHHHHHHHHGAFGEFGHHHHHHHHHHHHHHHHGGEFGHHGGGGFEHHHHHGHHHHHHHHGHHGHHHHHHGHHHHHHHGGGGDHHHHHFHGHHHFHGHHHGGGGGGHGGGGGGG
@M02034:409:000000000-BFKT7:1:1108:10363:14319 1:N:0:34
AAAGTCGAGGTGCCTAAAGTGGCAACCCAGACTATGAATACGGTTGGTGGTGTAGAGCTTCCTGTAGCCGCATGGCGTTCGTACTTAAATATGGAACTAACCATTCCAATTTTCGCTGTCTCTTATACACATCTCCGAGCCCACGAGACC
+
BBABBFBBBB?AFGGGGGGGGGGHCHHGGHHGHHHHGHHHHHGHGGGEGGEFGFHGHGHHHHHHHGHHGGGEGGHGGGGGGFHHHHGEHHGHHHFFFHGFFGHHFFGFGHHHHHGFGFGFHHGFFHHGFEBHFHEFF@CCDGEGGGCDGF
@M02034:409:000000000-BFKT7:1:1108:11744:14319 1:N:0:34
GCTCTTAAAGAGGAGAAAGGTCATGGGGGCTAGGGCTTCTAACTTTACTCAGTTCGTTCTCGTCGACAATGGCGGAACTGGCGACGTGACTGTCGCCCCAAGCAACCTGTCTCTTATACACATCTCCGAGCCCACGAGACCGTACTAGAT
+
CCCCCFFFFFFFGGGGGGGGGGGHHBC22EAFC2GHHHHHHHHHHHHHHHHHHHHGGHHGHGFGGEFEGHHHHGGEGGHHHGGEGGGGHGHHHHGGGGGDDHFCGHHHFHGHHHHHHGHFHHHHHHHG?DCGGAFC<CADC@EHGEC0CC
@M02034:409:000000000-BFKT7:1:1108:16462:14320 1:N:0:34
GCTCTTAAAGAGGAGAAAGGTCATGGTGGGTCAGGCTTCTAACTTTACTCAGTTCGTTCTCGTCGACAATGGCGGAACTGGCGACGTGACTGTCGCCCCAAGCAACCTGTCTCTTATACACATCTCCGAGCCCACGAGACCGTACTAGAT
+
CCCCCFFFFFFFGGGGGGGGGGHHHHGHGGGHHHHHHHHHHHGHHHHHHHHFGHHGEHHGHGFEFEGFGHHHHGGEEGHFHHFGGGEEHGHHHHFCEGGADEE2FGHHHDGHHHHHHHHHHGHHHHGE@CFGGHGG>CGGGGDHGHHHHD
@M02034:409:000000000-BFKT7:1:1108:7132:14322 1:N:0:34
GCTCTTAAAGAGGAGAAAGGTCATGGTGGGGGGTGCTTCTAACTTTACTCAGTTCGTTCTCGTCGACAATGGCGGAACTGGCGACGTGACTGTCGCCCCAAGCAACCTGTCTCTTATACACATCTCCGAGCCCACGAGACCGTACTAGAT
+
BBBBBFFFFFFFGGG4BFGCFGHHFHFDFGGGGCGGHHGHHHFHGHHHHHHHHHHGGHHGHG?DDBCDGHHHGGCCG?HFGCC?DCACHAGHCGFEDDGDGGG/CFFGGGGGGGG0BFFBFG0FBFFD-@;BE?FB>D?AAAAA.AFF/:
@M02034:409:000000000-BFKT7:1:1108:3026:14324 1:N:0:34
GCTCTTAAAGAGGAGAAAGGTCATGGCGGCTCATGCTTCTAACTTTACTCAGTTCGTTCTCGTCGGCAATGGCGGAAC
+
AAAAA1FFFFFFAC1GGGGGCGBFDC0A0EEFHBB1DFDGHC1GGFGFFF111DGG/BAA2FAAE/>EEG1GEEE//>
@M02034:409:000000000-BFKT7:1:1108:25293:14327 1:N:0:34
GCTCTTAAAGAGGAGAAAGGTCATGACGTATCGGGCTTCTAACTTTACTCAGTTCGTTCTCGTCGACAATGGCGGAACTGGCGACGTGACTGTCGCCCCAAGCAACCTGTCTCTTATACACATCTCCGAGCCCACGAGACCGTACTAGAT
+
BBBBBFFBDFFFGGGEFFGGDFHHHGHGFHHHGGGGGHHHFHGHHHHHHHFGHHHGEHHGFFFEG?EE?HFHBEGE?EHHGCEG@EE?F/FGHHFCEADGGGA2FACGHHBGFHHFHH2DCFFGHFFA<CCDECCF@DADG?FHGHFFFC
@M02034:409:000000000-BFKT7:1:1108:8225:14327 1:N:0:34
GCTCTTAAAGAGGAGAAAGGTCATGACTGGTGTTGCTTCTAACTTTACTCAGTTCGTTCTCGTCGACAATGGCGGAACTGGCGACGTGACTGTCGCCCCAAGCAACCTGTCTCTTATACACATCTCCGAGCCCACGAGACCGTACTAGAT
+
CCCCCFFFFFFFGGGGGGGGGGHHHHHHHHHHHGHHHHHHHHHHHHHHHHHHHHHGGHHGHGFGGEFGGHHHHGGGGGHHHHGGGGGGHGHHHHGHGGGGGHGHHHHHHHHHHHHHHHHHHHHHHGHGCGGGGHGG>AEGGGFFFHHHH=
@M02034:409:000000000-BFKT7:1:1108:8142:14335 1:N:0:34
GCTCTTAAAGAGGAGAAAGGTCATGGGGGGGGGGGCCT
+
ABBBBFFFFFFFGGGGGGGGDGHHHGHGGGGFFFF--:
@M02034:409:000000000-BFKT7:1:1108:24368:14337 1:N:0:34
GCTCTTAAAGAGGAGAAAGGTCATGGTGGGGGGTGCTTCTAACTTTACTCAGTTCGTTCTCGTCGACAATGGCGGAACTGGCGACGTGACTGTCGCCCCAAGCAACCTGTCTCTTATACACATCTCCGAGCCCACGAGACCGTACTAGAT
+
ABBBBFFFFFFFGGGGGGGGGGHHHHFGGGEFFG?EHGHHHHHHHHHHHFFGGHHGCGHGHF?BC<DDCHHHHFG?@@GHHEDGGGGGEGHEGHGEGGGGDGE:CCFGGGGGGGGGGGGGGGGGGGFFFFFFFFFB:@DFFF.ADFBFF;
@M02034:409:000000000-BFKT7:1:1108:9652:14338 1:N:0:34
AAAGTCGAGGTGCCTAAAGTGGCAACCCAGACTCATCCGTCTGTTGGTGGTGTAGAGCTTCCTGTAGCCGCATGGCGTTCGTACTTAAATATGGAACTAACCATTCCAATTTTCGCTGTCTCTTATACACATCTCCGAGCCCACGAGACC
+
BCCCCFABCCBCGGGGGGGGGGGHHHHGGHHGHHHHHHGFHHGHHHHGGGGFGHHHHHHHHGHHHHHGHGGEGGHHGGGFGFHHHGHHHHHHHGGHHHGHGHEHHHGHHHHHHHGGGGGGHHHHHHGHHHHHHHGHGCGGGGHGGGCGGG
@M02034:409:000000000-BFKT7:1:1108:17119:14342 1:N:0:34
AAAGTCGAGGTGCCTAAAGTGGCAACCCAGACTGGGGCTGGGGTTGGTGGTGTAGAGCTTCCTGTAGCCGCATGGCGTTCGTACTTAAATATGGAACTAACCATTCCAATTTTCGCT
+
CCCCCFCCCCCCGGGGGGGGGGGHHHHGGH2FHHA2A2AEF2EFCFA1B1EEA3F5BA3B5FG5B@55@>E/EEA1/EEGEE?1FGH3?FGEDF33BCGH303B??B44D?GF4//C
@M02034:409:000000000-BFKT7:1:1108:17140:14342 1:N:0:34
AAAGTCGAGGTGCCTAAAGTGGCAACCCAGACTGGGGGGGGGGTTGGTGGTGT
+
>1>>>BAADDAABBGG1FEGFFGCGHCC0GHGHHGHCGCG@?<;=@<-;?-99
@M02034:409:000000000-BFKT7:1:1108:5288:14343 1:N:0:34
AAAGTCGAGGTGCCTAAAGTGGCAACCCAGTGGAAGGGTGGTGTAGAGCTTCCTGTAGCCGCATGGCGTTCGTACTTAAATATGGAACTAACCATTCCAATTTTCGCTGTCTCTTATACACATCTCCGAGCCCACGAGACCGTACTAGAT
+
3AABBF3ADBABGGDGGGGGGGGHFHCEGHHHHFHHEGFFGEFHFHHHFHHFFHHGHFHHGCEEEHHGGGFGE2??GHHDFFGEGBGFFGFGGGHHHHHHHHHHHGGGGGHHHHHHHHHHHHHHHHHGGGGGGHGD@GGGGGGHGHHGHG
@M02034:409:000000000-BFKT7:1:1108:23950:14348 1:N:0:34
AAAGTCGAGGTGCCTAAAGTGGCAACCCAGACTACTCATCAGGTTGGTGGTGTAGAGCTTCCTGTAGCCGCATGGCGTTCGTACTTAAATATGGAACTAACCATTCCAATTTTCGCTGTCTCTTATACACATCTCCGAGCCCACGAGACC
+
BCBBAFBBCCAAGGGFGGGGGGGHGHHGGHHGHHHHHHHHHHHHHHGEFG?FGFHHHHHHHHHHGHHHHGGFGGHHGFGGEEGHHHGHHHGHHHHGHHFGHHFHFHHGHHHHHHGGGGGGGHHHHHHHFGFHHHGHFFGFGGGGGGGGDA
@M02034:409:000000000-BFKT7:1:1108:6098:14357 1:N:0:34
GCTCTTAAAGAGGAGAAAGGTCATGCGTCCGAGGGCTTCTAACTTTACTCAGTTCGTTCTCGTCGGCAATGGCGGAACTGGCGACGTGACTGTCGCCCCAAGCAACCTGTCTCTTATACACATCTCCGAGCCCACGAGACCGTACTAGAT
+
CCCCCFFFFFFFGGGGGGGGGGHHHHGGGGGGGGGGHHHHHHHHHHHHHHHHHHHGGHHGHGGGGGGGGHHHHGGEFGHHHHGGGGFGHGHHHHGGGGGGGGGHHGHHHHGHHHHGGGG1FGGHGHHGC?DGGHGG<<DGGGGHGHHGHG
@M02034:409:000000000-BFKT7:1:1108:6038:14357 1:N:0:34
AAAGTCGAGGTGCCTAAAGTGGCAACCCAGACTGGGATGGGTGTTGGTGGTGTAGAGCTTCCTGTAGCCGCATGGCGTTCGTACTTAAATATGGAACTAACCATTCCAATTTTCGCTGTCTCTTATACACATCTCCGAGCCCACGAGACC
+
AABAAF@BBDAAGGGGGGGDGFF4GHGGGHDGFHHGFHFGHBEEEEHEGG?FGHHHHHHHFHHGGHHHHGG0EEHFEEFGEEGHHGFFHHHHGHBFFGFFHHHHHHHGFGHHHFGGGGFGHEFGGGHGFGDGHHHGFB/C@EEFDCFGGF
@M02034:409:000000000-BFKT7:1:1108:25185:14358 1:N:0:34
GCTCTTAAAGAGGAGAAGGGTCATGGGGATGGGGGCTTCTAACTTTACTCAGTTCGTTCTCGTCGACAATGGCGGAACTGGCGACGTGACTGTCGCCCCAAGCAACCTGTCTCTTATACACATCTCCGAGCCCACGAGACCGTACTAGAT
+
CCCCCFFFFFFFGGGGG4FEGGGHHHHGGGGGHGGGGHHHHHHHHHHHHHHHHHHGGHHGHGFGG@E?EHHHHGGEGGHHHGEEGG@FHGHFHHFCDDF?DHFFGHHHHHFHHGHHHHHFHHHGHHFGCCCGFCEA<A<CEGGGGHHHHG
@M02034:409:000000000-BFKT7:1:1108:3973:14358 1:N:0:34
GCTCTTAAAGAGGAGAAAGGTCATGCCTCGTCCGGCTTCTAACTTTACTCAGTTCGTTCTCGTCGACAATGGCGGAACTGGCGACGTGACTGTCGCCCCAAGCAACCTGTCTCTTATACACATCTCCGAGCCCACGAGACCGTACTAGAT
+
ABBBBFFFFFFFGGGCGGGGGGHHHHHHHGGGGGGGGGHHHHHHHHHHHHEHHHHGEHHGHGFFFAA>EGGFHGGEEFHHHEG@EEGGGGHHHHFCEECDFGGCGCFGHHGHHHHFHHHDFBFFGFGD<CFCFEFA><<AECG.DEGHC;
@M02034:409:000000000-BFKT7:1:1108:25531:14358 1:N:0:34
GCTCTTAAAGAGGAGAAAGGTCATGGTGTTTCGTGCTTCTAACTTTACTCAGTTCGTTCTCGTCGACAATGGCGGAACTGGCGACGTGACTGTCGCCCCAAGCAACCTGTCTCTTATACACATCTCCGAGCCCACGAGACCGTACTAGAT
+
BBBBBFFFFFFFGGGGGGGGGGHHHGBFBEFEFGFGGHHGGHHHHHHHHFFGGHHGEHHGGFBEEAEE?GFGFEE?>EHHHHGGGFEGCFGHHGF?EECE/FE?GGGHHHHHHHHHHHHHHHHHHHGF@DGGGHFDADEDGGGHGHHFHG
@M02034:409:000000000-BFKT7:1:1108:14140:14359 1:N:0:34
GCTCTTAAAGAGGAGAAAGGTCATGGGTGTTTCTGCTTCTAACTTTACTCAGTTCGTTCTCGTCGACAATGGCGGAACTGGCGACGTGACTGTCGCCCCAAGCAACCTGTCTC
+
AAAAAF33BD1FFCE11A1A1ECEGBGB0EFHHGBFHHGHCDFFE2AFGHDB1FFFEG0FFECEGEA?EHEGHG?//>BFFAEECGGCEEFGHFGAEC?/?FFB0GFG01<BD
@M02034:409:000000000-BFKT7:1:1108:14620:14370 1:N:0:34
GCTCTTAAAGAGGAGAAAGGTCATGCTGTCTAGGGCTTCTAACTTTACTCAGTTCGTTCTCGTCGACAATGGCGGAACTGGCGACGTGACTGTCGCCCCAAGCAACCTGTCTCTTATACACATCTCCGAGCCCACGAGACCGTACTAGAT
+
CCCCCFFFFFFFGGGGGGGGGGGHHHHHHHHHHHHHHHHHHHHHHHHHHHHHHHHGFHHGHGFGFEFGGHHHGGGEFGHHHHEFGGFGHGHHHHGHFGGGGHGFGGHHHHHHFHHHHHHHHHHHHHFGFGGCGEGDCGDFGGDHGHHHGG
@M02034:409:000000000-BFKT7:1:1108:19605:14373 1:N:0:34
AAAGTCGAGGTGCCTAAAGTGGCAACCCAGACTAATAATAAGGTTGGTGGTGTAGAGCTTCCTGTAGCCGCATGGCGTTCGTACTTAAATATGGAACTAACCATTCCAATTTTCGCTGTCTCTTATACACATCTCCGAGCCCACGAGACC
+
CCCCCFCCCCBCGGGGGGGGGGGHHHHGGHHGHFHGGGHHHHHHGGEGGGGGFFHDGGHHBHHHHHHFFGG@EEHAEEEGGEFHHHHFGHHHHHBGGHHHF?FGHHHEGGHHHHGDFFEGGFHGGHBGGFHHHHHGGF?DGCGFDCGGGF
@M02034:409:000000000-BFKT7:1:1108:7172:14377 1:N:0:34
GCTCTTAAAGAGGAGAAAGGTCATGACGTTGAGGGCTTCTAACTTTACTCAGTTCGTTCTCGTCGACAATGGCGGAACTGGCGACGTGACTGTCGCCCCAAGCAACCTGTCTCTTATACACATCTCCGAGCCCACGAGACCGTACTAGAT
+
BBBBBFFFFFFFGGGGFGGGGGHHGFGGFFHHHGGGHHHHHHHHHHHHHHGHHHGGGHHGHGFGGEEEEHGHGGGEEEHFHAEEFGEFHEFHHHGHGFGEDFEGHFHHGHFHFGHGHHEDHGGCHBGACDF?FFGG@CDGGGEHDGFFDD
@M02034:409:000000000-BFKT7:1:1108:17819:14377 1:N:0:34
GCTCTTAAAGAGGAGAAAGGTCATGACTGTTACTGCTTCTAACTTTACTCAGTTCGTTCTCGTCGACAATGGCGGAACTGGCGACGTGACTGTCGCCCCAAGCAACCTGTCTCTTATACACATCTCCGAGCCCACGAGACCGTACTAGAT
+
CCCCCFFFFFFFGGGGGGGGGGHHHHHHHHHHHHHHHHHHHHHHHHHHHHHHHHHGGHHGHGFGGFGFGHHHHGGGGGHHHHGGGGGGHGHHHHGHGGGGGHGHHGHHHHHHHHHHHHHHHHHHHHGGFGGGGHGGCGDGGGGHGHHHH=
@M02034:409:000000000-BFKT7:1:1108:10043:14383 1:N:0:34
AAAGTCGAGGTGCCTAAAGTGGCAACCCAGACTGGGAGTGGTGTTGGTGGTGTAGAGCTTCCTGTAGCCGCATGGCGTTCGTACTTAAATATGGAACTAACCATTCCAATTTTCGCTGTCTCTTATACACATCTCCGAGCCCACGAGACC
+
CCCCCFCCBCBCGGGGGGGGGGGHHHHGGHHGHHHHHGGHGHGHGHHGGGGFHHHHHHHHHHHHHHHHHGGCGFHHGGGGGGHHHHHHHHHHHHHHGHHGHFHHHHGFHHHHHHGGGGGHHHHHHHHHHHHHHHHGGFCGGGHGGGGGGG
@M02034:409:000000000-BFKT7:1:1108:26233:14384 1:N:0:34
AAAGTCGAGGTGCCTAAAGTGGCAACCCAGACTAGTGAGGGGGTTGGTGGTGTAGAGCTTCCTGTAGCCGCATGGCGTTCGTACTTAAATATGGAACTAACCATTCCAATTTTCGCTGTCTCTTATACACATCTCCGAGCCCACGAGACC
+
A>A>AFBBBBAAFGFGGGGGGDFFFHHDGHHGGBB55D322EEEEEGGGD1BBGHFGHHHFHHFHFGHHFGGEGHHGGGGEFEGGHHFGHFFHHDFHHGHHHHHHHHHGGHHHHGGGGDFFGHGHHGDFHFHGFHGD?DCGGHGGCGGG<
@M02034:409:000000000-BFKT7:1:1108:14566:14385 1:N:0:34
GCTCTTAAAGAGGAGAAAGGTCATGGTGTTGGGGGCTTCTAACTTTACTCAGTTCGTTCTCGTCGACAATGGCGGAACTGGCGACGTGACTGTCGCCCCAAGCAACCTGTCTCTTATACACATCTCCGAGCCCACGAGACCGTACTAGAT
+
CCCCCFFFFFFFGGGGGGGGGGHHHHGHCEHHGGGGGHHHHHHHHHHHHHHHGHHGGHHGHGFGGFGGEHGHHGGEGGHHHHGGGGEGHFHHHHGGDGGFFEFFHHHHHHHHHHHHHGHFHHHHGGDD>CCCEAFC<@=AECAG.GHGHC
@M02034:409:000000000-BFKT7:1:1108:27388:14391 1:N:0:34
GCTCTTAAAGAGGAGAAAGGTCATGAGGGTGAGTGCTTCTAACTTTACTCAGTTCGTTCTCGTCGACAATGGCGGAACTGGCGACGTGACTGTCGCCCCAAGCAACCTGTCTCTTATACACATCTCCGAGCCCACGAGACCGTACTAGAT
+
CCCCCFFFFFFFGGGGGGGGGGHHHHHHGEFHHHHHHHHHHHHHHHHHHHHHHHHGEHHGHFFEGEEGGHGHHGGFGGHHHGGEGGEGHGGHHHGEFGGGGHFFHHHHHHHHHHHHHHHHHHHHHHHGGGGGGHGG-<?EGG?HGHGGGG
@M02034:409:000000000-BFKT7:1:1108:12827:14391 1:N:0:34
AAAGTCGAGGTGCCTAAAGTGGCAACCCAGACTCCGCCGGTTGTTGGTGGTGTAGAGCTTCCTGTAGCCGCATGGCGTTCGTACTTAAATATGGAACTAACCATTCCAATTTTCGCTGTCTCTTATACACATCTCCGAGCCCACGAGACC
+
CCCDCFCCDCABGGGGGGGFGGGHHHHGGHHGHHHGGGGGEFGFHHHFFGEFGHHHHHHHHHHHGHHHHGGGGGHHFEGGGEHHHHHHHHHHHHGHHHHHHHGHHHGGHHHHHHGGGGGHHHHHGHHHGHGHHHFHGGGGGGHGGGGGGG
@M02034:409:000000000-BFKT7:1:1108:22744:14392 1:N:0:34
AAAGTCGAGGTGCCTAAAGTGGCAACCCAGACTCAGAAGAAGGTTGGTGGTGTAGAGCTTCCTGTAGCCGCATGGCGTTCGTACTTAAATATGGAACTAACCATTCCAATTTTCGCTGTCTCTTATAACATCTCCGAGCCCACGAGACCG
+
ABBABDAAAD>AAFGGGGGFGDFEFGHAFGCFFCGGBECEHHGGGHEAB?ABGDG5GFFGHBGDAEFGDEE?EEHCE?ECE??FFFDDGFBEHD3FGFDGBFFE3GHFFGFGG4</EE?FFHGFDF22GBDCGHHECCGGCCFGGGG?/>
@M02034:409:000000000-BFKT7:1:1108:16815:14394 1:N:0:34
GCTCTTAAAGAGGAGAAAGGTCATGACGCCTCTTGCTTCTAACTTTACTCAGTTCGTTCTCGTCGACGATGGCGGAACTGGCGACGTGACTGTCGCCCCAAGCAACCTGTCTCTTATACACATCTCCGAGCCCACGAGACCGTACTAGAT
+
CCCCCFFFFFFFGGGGGGGGGGHHGHHGGGHGHHHHHHHFHGHHHHHHHHHHHHHGGHGGHGFGGEE0AFFEHGGEFGHHHHFGGGGGHFHHHHGHGEGGGHGGHHHHHHHHHHHGHHGHHHHHHHHD?CFFGHGGDGGGGCDHGHHBGC
@M02034:409:000000000-BFKT7:1:1108:14896:14395 1:N:0:34
AAAGTCGAGGTGCCTAAAGTGGCAACCCAGACTAATGAGAAGGTTGGTGGTGTAGAGCTTCCTGTAGCCGCATGGCGTTCGTACTTAAATATGGAACTAACCATTCCAATTTTCGCTGTCTCTTATACACATCTCCGAGCCCACGAGACC
+
BBBBBFBBBBAAGGGGGGGGGGGGGHHGGHHGHGHHHHHBBHHGHGGEEEFFAFGDGHHH5GHHHFHFHGGEEGFGGEEFEEFGHFHBGGFFFDD3FBDFFFEHFFHHHHHGHHGGGGED?HHGEHFFFGFCG33GAC//DGHEFC?D?C
@M02034:409:000000000-BFKT7:1:1108:24936:14399 1:N:0:34
AAAGTCGAGGTGCCTAAAGTGGCAACCCAGACTAAGCCGCATGTTGGTGGTGTAGAGCTTCCTGTAGCCGCATGGCGTTCGTACTTAAATATGGAACTAACCATTCCAATTTTCGCTGTCTCTTATACACATCTCCGAGCCCACGAGACC
+
BCCCAFBCCCBCGGGGGGGFGGGHHHHGGHHGHHHHHHGGEEGGHHHFGGGGHHHGHHHHHHHHHGHHHGGGGGHHGGGGGGGHHHHHHHHHHGHHHHHGHHHHHHGHHHHHHHGGGGGGHHHHFHFHHHHHFFHHGCCGGGHGGGGGGG
@M02034:409:000000000-BFKT7:1:1108:19401:14400 1:N:0:34
GCTCTTAAAGAGGAGAAAGGTCATGGTTTCTGCTTCTAACTTTACTCAGTTCGTTCTCGTCGACAATGGCGGAACTGGCGACGTGACTGTCGCCCCAAGCAACCTGTCTCTTATACACATCTCCGAGCCCACGAGACCGTACTAGATCTC
+
AAAAADF31BDFCGG1BAFGFGCFGHHHAGHGHHHFFHFHHHGGGHHGHHHHGCHGGGFFEFE?EEHHH0EEC>@G1FFE@EEEC/>DFHHFH?/<<E/EBCGCGFDHHFEHBHHF2G1C1@DDC/C?@AGFG/@CC.A<CAHF<<DDDG
@M02034:409:000000000-BFKT7:1:1108:18851:14405 1:N:0:34
GCTCTTAAAGAGGAGAAAGGTCATGGTTGGTGCTGCTTCTAACTTTACTCAGTTCGTTCTCGTCGACAATGGCGGAACTGGCGACGTGACTGTCGCCCCAAGCAACCTGTCTCTTATACACATCTCCGAGCCCACGAGACCGTACTAGA
+
BBBBBFFFFFFFGGFGGGGGGGHHHHHHGGEFHHHHHHHHHGHHHHHHHHHHHHHGGHHGHGFGGGGFGHHHGGGGGGHHHHGEEG@FHGFHHHGHGGGGGHGFFEGHFHFHHHHGHHHHGHGGGGFDCDGFGFC@-><CFG.<CGHGB
@M02034:409:000000000-BFKT7:1:1108:2440:14405 1:N:0:34
GCTCTTAAAGAGGAGAAAGGTCATGGGGAGGGGGGCTTCTAACTTTACTCAGTTCGTTCTCGTCGACAATGGCGGAACTGGCGACGTGACTGTCGCCCC
+
>AABBFFFFFFFCGGGGGGGGGHHHF42FEF2EFFGFHHHGDFGHFF2FGDGDGFFG2?FFFFDG@CCADDF0CG<@@CGC.CDCGDGHEFH0:;ADCG
@M02034:409:000000000-BFKT7:1:1108:18872:14408 1:N:0:34
GCTCTTAAAGAGGAGAAAGGTCATGGTTGGTGCTGCTTCTAACTTTACTCAGTTCGTTCTCGTCGACAATGGCGGAACTGGCGACGTGACTGTCGCCCCAAGCAACCTGTCTCTTATACACATCTCCGAGCCCCC
+
AABBBFFFFFDFCGGGCGGGEGHGH4GG2AF2GHHHHHHGADHHHHGHHHFHHGHGGHHGHGFGGEEF0BG3GGGEGGHBHEGEEGGCHGGFHFFFEGGGEAFBFGHH0BCHHHGGHHF@GB@GGHHD/>@DF/>
@M02034:409:000000000-BFKT7:1:1108:16486:14410 1:N:0:34
GCTCTTAAAGAGGAGAAAGGTCATGGTGGTGGGGGCTTCTAACTTTACTCAGTTCGTTCTCGTCGACAATGGCGGAACTGGCG
+
BBBBBFFFFFFFGFGGGGGGGGHHHHABFEG?EGGGGHHGHHHHHHGGHHGHGHFFFC1FHEFFG>@ECHBE2EE>EEHDG/E
@M02034:409:000000000-BFKT7:1:1108:22671:14415 1:N:0:34
AAAGTCGAGGTGCCTAAAGTGGCAACCCAGACTAATAAGAATGTTGGTGGTGTAGAGCTTCCTGTAGCCGCATGGCGTTCGTACTTAAATATGGAACTAACCATTCCAATTTTCGCTGTCTCTTATACACATCTCCGAGCCCACGAGACC
+
ABBCBFCCCCBBGGGGGGGFGGGHHHHGGHHGHHHHHHHHHHHGHHHGGGEFGHHHHHHHHHHHHHHHHGGFGGHHGGGGGFHHHHHHHHHHHHFGGHGHHHHHHHGHHHHHHHGGGGGGHGHHHHGHHHGHGHHHGFGGGGHGGGGGGE
@M02034:409:000000000-BFKT7:1:1108:8483:14416 1:N:0:34
GCTCTTAAAGAGGAGAAAGGTCATGGGGGCGCGGGCTTCTAACTTTACTCAGTTCGTTCTCGTCGACAATGGCGGAACTGGCGACGTGACTGTCGCCCCAAGCAACCTGTCTCTTATACACATCTCCGAGCCCACGAGACCGTACTAGAT
+
CCDDDFFFFFFFGGGGGGGGGGHHHCA2EGGGGCGGGHHHHHHHHHHHHHHHGHHGGHHGHFFEEEFGGHHHHGGGGGHHHHGGGGGGHGHHHHGHGGGGGHGHHHHHHHHHHHHHHHHHHEGGHHHGGDCGGHGGBGGGGGDEGGGGG;
@M02034:409:000000000-BFKT7:1:1108:13340:14416 1:N:0:34
AAAGTCGAGGTGCTAAAGTGGCAACCCAGACTAATAATAATGTTGGTGGTGTAGAGCTTCCTGTAGCCGCATGGCGTTCGTACTTAAATATGGAACTAACCATTCCAATTTTCGCTGTCTCTTATACACATCTCCGAGCCCACGAGACCG
+
BCCCAFBCCCBBGGGGGGGGGGHHHHGGHHGHHHHHHHHHHHHHHHEFGEFGFHHHHHHHHHHGHHHHGGGGGHFFEGGGGHFHHHHGHHHHHFGGGGGFHGHHHHHHGHHHHGGGGEGHHHHHHHGHGGHHHHHFBFGGFHGGGGGGGG
@M02034:409:000000000-BFKT7:1:1108:22758:14417 1:N:0:34
AAAGTCGAGGTGCCTAAAGTGGCAACCCAGACTAGGCCTGCGGTTGGTGGTGTAGAGCTTCCTGTAGCCGCATGGCGTTCGTACTTAAATATGGAACTAACCATTCCAATTTTCGCTGTCTCTTATACACATCTCCGAGCCCACGAGAC
+
CCCCCFBCCCBBGGGGGGGFGGGHHHHGGHHGH3FE33BF2AEGAEEFGDGFCFGE5GDG5GHHABGDHGF>EFEFEGEGGEFFEHH@FGHGHF3B?FGHHFFGFGGFDGGHFF/EFD?DFHFFDG3DGFFFHHGGG?/>@C//>@/<<
@M02034:409:000000000-BFKT7:1:1108:19391:14417 1:N:0:34
GCTCTTAAAGAGGAGAAAGGTCATGGTTTCTGCTTCTAACTTTACTCAGTTCGTTCTCGTCGACAATGGCGGAACTGGCGACGTGACTGTCGCCCCAAGCAACCTGTCTCTTATACACATCTCCGAGCCCACGAGACCGTACTAGATCTC
+
BBCCBFFFFFFFGGGGGGGGGGFHHHFHGHHHGHHHHHHGHHHHHHGHHHHHGGHHGEGEGEEFGEGHGGEGFEEFHHGGGGGEFFEHHGFGAFEGGEHGFGGHHHGHFFHHHGHGFHHGHHHGGCCCFCEFCGG.<FGGHGGHHFHFBD
@M02034:409:000000000-BFKT7:1:1108:29195:14419 1:N:0:34
GCTCTTAAAGAGGAGAAAGGTCATGGGTGCTTCGGCTTCTAACTTTACTCAGTTCGTTCTCGTCGACAATGGCGGAACTGGCGACGTGACTGTCGCCCCAAGCAACCTGTCTCTTATACACATCTCCGAGCCCACGAGACCGTACTAGAT
+
CCCCCFFFFFFFGGGGGGGGGGHHHHHHGGHHHGGGGGHHHHHHHHHHHHHHHHHGEHHGHGFGGEGEGHHHHGGEGGHHHHGGGGGGHGHHHHGGEEG/DGGHHHHHHHHHHHHHHHGHHHHHHHHG@DCGGHEDCGGGGGDHGHFHEG
@M02034:409:000000000-BFKT7:1:1108:13792:14420 1:N:0:34
AAAGTCGAGGTGCCTAAAGTGGCAACCCAGACTGATAATAATGTTGGTGGTGTAGAGCTTCCTGTAGCCGCATGGCGTTCGTACTTAAATATGGAACTAACCATTCCAATTTTCGCTGTCTCTTATACACATCTCCGAGCCCACGAGACC
+
CCCCCFCCBBAAGGGGGGGGGGGHHHGGGHHGHHHHHHHHHHHGHHHGGGGFHHHEGHGHHHHHGHHHHGGEEGHHGGGGGFHHHHHHHHHHHGHHHHHHHHHHHHHHHHHHHGGGGGGHHHHHHHBHHHHHHHHGGFGGGAHGGGGGGG
@M02034:409:000000000-BFKT7:1:1108:5688:14422 1:N:0:34
AAAGTCGAGGTGCCTAAAGTGGCAACCCAGACTAATTCGGTTGTTGGTGGTGTAGAGCTTCCTGTAGCCGCATGGCGTTCGTACTTAAATATGGAACTAACCATTCCAATTTTCGCTGTCTCTTATACACATCTCCGAGCCCACGAGACC
+
BBBBBFBBBDABGGGGFFGGGGGHGHFGGGHGHHHGHHAFCE2EFFAEFDFFHHHG5FBGHHHHHHFHHGGCGGHHGEEGGGHHHHHFHHHHHEGFHEGHFHHHHHHHHHGHHGGGGDGGEGHHFHGHHGGHHHGB?BF??FFC//@EGG
@M02034:409:000000000-BFKT7:1:1108:6808:14422 1:N:0:34
GCTCTTAAAGAGGAGAAAGGTCATGCCTCGTGCGGCTTCTAACTTTACTCAGTTCGTTCTCGTCGACAATGGCGGAACTGGCGACGTGACTGTCGCCCCAAGCAACCTGTCTCTTATACACATCTCCGAGCCCACGAGACCGTACTAGAT
+
BCCCBFFFFFFFGGGGGGGGGGHHGHHHHGGGEEGGEEHHHFHHHGHHHHHHHHGFEFFFHFFEEEEFGGFFCEEEEEHGHAE>>E>FHCGHHHFGE?DGGEGGFHHHHHEHBFHHHHF?CGG1?<FA?@CCFFGC-ADDFCCGGHHHEC
@M02034:409:000000000-BFKT7:1:1108:27730:14423 1:N:0:34
GCTCTTAAAGAGGAGAAAGGTCATGATGGATAGGGCTTCTAACTTTACTCAGTTCGTTCTCGTCGACAATGGCGGAACTGGCGACGTGACTGTCGCCCCAAGCAACCTGTCTCTTATACACATCTCCGAGCCCACGAGACCGTACTAGAT
+
CCCCCFFFFFFFGGGGGGGGGGHHHHHHHHHHHHHHHHHHHHHHHHHHHHHHHHHGGHHGHGFEGEEFFHHHHGGCGGHHGGFGGGGGGGHHHHGEEGGEEHFFHGHHGHHHHHHHHHHHHHHHHHHGCGGGGHGG>AEEGGGHGHHHHH
@M02034:409:000000000-BFKT7:1:1108:12398:14425 1:N:0:34
AAAGTCGAGGTGCCTAAAGTGGCAACCCAGACTGTGTGTGGGGTTGGTGGTGTAGAGCTTCCTGTAGCCGCATGGCGTTCGTACTTAAATATGGAACTAACCATTCCAATTTTCGCTGTCTCTTATACACATCTCCGAGCCCACGAGACC
+
AAB?>FBAA2AAFGGGFBGGFGGHHHHGGHGGGHFGGFFGGGGEEGGEFEEFGFHFHFFFHHHFFFGGHGGGGGHGGGGGGG2GHH4FFHFFGHDFFFGFFHBGHHGFHHGHGFGGCDGEGFHGFFFHHF2GFF2FEGGGCCFECGGEDF
@M02034:409:000000000-BFKT7:1:1108:18859:14426 1:N:0:34
GCTCTTAAAGAGGAGAAAGGTCATGGCTGGTCCTGCTTCTAACTTTACTCAGTTCGTTCTCGTCGAC
+
>AAAAFFFFFFFEAAGGGGG1FGHD10BFEF111BGGFAGHDFHHDAADBFGHFGGECAFHGGEEGC
@M02034:409:000000000-BFKT7:1:1108:4084:14427 1:N:0:34
GCTCTTAAAGAGGAGAAAGGTCATGACGAATACGGCTTCTAACTTTACTCAGTTCGTTCTCGTCGACAATGGCGGAACTGGCGACGTGACTGTCGCCCCAAGCAACCTGTCTCTTATACACATCTCC
+
BBBBBFFFFFFFGGGGGGGGGGHHHFHEGEHCFG2EFGHHF53AG5E5FB5BADAFGFFFDAFEF0AAEE@32EE//E@@F1EEEEE/?/BE33?/?<C/<?FGGCGFG22?2>F@G2@22@FGF1F
@M02034:409:000000000-BFKT7:1:1108:8946:14429 1:N:0:34
AAAGTCGAGGTGCCTAAAGTGGCAACCCAGACTGATAAGAATGTTGGTGGTGTAGAGCTTCCTGTAGCCGCATGGCGTTCGTACTTAAATATGGAACTAACCATTCCAATTTTCGCTGTCTCTTATACACATCTCCGAGCCCACGAGACC
+
BCBBBFBCCCABGGGGGGFGGGGGFFHGGHGGHHHHGHHGHHHHHHHEGGEFHHHHHGHHHFHGHHHHHGFEGGHHFEGGGEGHHHHFHHHHHHFFHHHGHHHHHHHGHHHHHHGGGGGHHHHGGHHFFGHHHHHHGCGGDGHGGGGGGF
@M02034:409:000000000-BFKT7:1:1108:19921:14430 1:N:0:34
GCTCTTAAAGAGGAGAAAGGTCATGCTTTCGCGTGCTTCTAACTTTACTCAGTTCGTTCTCGTCGACAATGGCGGAACTGGCGACGTGACTGTCGCCCCAAGCAACCTGTCTCTTATACACATCTCCGAGCCCACGAGACCGTACTAGAT
+
CCDDDFFFFFFFGGGGGGGGGGHHHHHHHHGGGGGGGHHHHHHHHHHHHHHHHHHGGHHGHGFGGFGGGHHHHGGFGGHHHHGEGGGGHGHHHHGHGGGGGHGHHHHHHHHHHHHHHHFFHHHHHHHGGGGGGHGGGGGGGGDGGHHHHF
@M02034:409:000000000-BFKT7:1:1108:19340:14432 1:N:0:34
GCTCTTAAAGAGGAGAAAGGTCATGGTGGTGGGTGCTTCTAACTTTACTCAGTTCGTTCTCGTCGACAATGGCGGAACTGGCGACGTGACTGTCGCCCCAAGCAACCTGTCTCTTATACACATCTCCGAGCCCACGAGACCGTACTAGAT
+
BBCCCFFFFFFFGGGFGGGGGGHHHHGHGGGGGGGGFHHHHFHHHHHHFGGHGHHGFHHGHGFEEEGA0FFHHGGEGGHHHHGGGGGGHGHGHHGHGGGGGHGGFFHHHHGHHHHFHGHHFDGHHGGG/CGGGHGG@CDDGCDGFHHHHH
@M02034:409:000000000-BFKT7:1:1108:17844:14432 1:N:0:34
GCTCTTAAAGAGGAGAAAGGTCATGCGTCTTCGTGCTTCTAACTTTACTCAGTTCGTTCTCGTCGACAATGGCGGAACTGGCGACGTGACTGTCGCCCCAAGCAACCTGTCTCTTATACACATCTCCGAGCCCACGAGACCGTACTAGAT
+
BCCCDFFFFFFFGGGGGGGGGGHHHHGGGGGHHGGFGHHHHHHHHHHHHHGHGHHGGHHGHGFFGAEEGHGHHGG@EEHHHFEEGGEEHGHHHHGHGGGFFHGCGFHHHHHHHHFFHGHHHHFHHHGGCGGGGGF@<CAEFGGHGHHHHF
@M02034:409:000000000-BFKT7:1:1108:13700:14436 1:N:0:34
GCTCTTAAAGAGGAGAAAGGTCATGCGGATGCGGGCTTCTAACTTTACTCAGTTCGTTCTCGTCGACAATGGCGGAACTGGCGACGTGACTGTCGCCCCAAGCAACCTGTCTCTTATACACATCTCCGAGCCCACGAGACCGTACTAGAT
+
CCCCCFFFFFFFGGGGGGGGGGGHHHGGGFGHGGGGGGHHHGFHHHHGHHHHHHHGGHHGGFFGG0EEFHGHHEGEEGHHGFEGGGEEHGFHFFFCDDG/AFFFHHHGF=GGHHHHHHGGC1FGHGFD-<DGGHGG@CAGEGDCDGHHF:
@M02034:409:000000000-BFKT7:1:1108:4138:14436 1:N:0:34
GCTCTTAAAGAGGAGAAAGGTCATGTCTCGTACTGCTTCTAACTTTACTCAGTTCGTTCTCGTCGACAATGGCGGAACTGGCGACGTGACTGTCGCCCCAAGCAACCTGTCTCTTATACACATCTCCGAGCCCACGAGACCGTACTAGAT
+
BBBBBFFFFFFFGCEGGGGGEGFHHHFHHHGGHHHGGHHHHHHHHHHHHHHHHHHFEHHGHGFEEAAEEHFGGGGEFGHHHHFEGGGGHEHHHHF?>EEGGEEGCBFGGHGHHHHFHHGFFHHHHHFG@DGDEHGD>CDFGGEHGHHF<<
@M02034:409:000000000-BFKT7:1:1108:25166:14440 1:N:0:34
GCTCTTAAAGAGGAGAAAGGTCATGAGGGTGAGTGCTTCTAACTTTACTCAGTTCGTTCTCGTCGACAATGGCGGAACTGGCGACGTGACTGTCGCCCCAAGCAACCTGTCTCTTATACACATCTCCGAGCCCACGAGACCGTACTAGAT
+
ABCDDFFFFFFFGGGGGGGGGGHHH5B4E2FEHHHHHHHHHHHHHHHHHHHHHHHGEHHGHGFGGEGFGHHHHGGGGGHHHHGGGGGGHGHHHHGHGGGGGHGHHHHHHHHHHHHHHHHGHHHHHHHGCGFGGHGGGGGGEDDADGEHHD
@M02034:409:000000000-BFKT7:1:1108:28001:14440 1:N:0:34
GCTCTTAAAGAGGAGAAAGGTCATGCGTCCTCCTGCTTCTAACTTTACTCAGTTCGTTCTCGTCGACAATGGCGG
+
>AAABFFFDFFFA42GGGGGGFFHFH22AA2A3F3AFDFEG5FFAFDBGFD3AAGGGHFFHAFGG0AA0BAFFEC
@M02034:409:000000000-BFKT7:1:1108:22838:14444 1:N:0:34
GCTCTTAAAGAGGAGAAAGGTCATGCCTGGTCAGGCTTCTAACTTTACTCAGTTCGTTCTCGTCGACAATGGCGGAACTGGCGACGTGACTGTCGCCCCAAGCAACCTGTCTCTTATACACATCTCCGAGCCCACGAGACCGTACTAGAT
+
ABBBBFFFFFFFGFEGGGGGGGHHGHHHHHHHHHHHHHHHHHHHHHHHHGFGFGGGEHHGHFFEEAEAEGDGFFG0>>CGFAEEEE>EFFHHDGF/EFGG?HA?F0FGHGHHHHHGHHHHHHHHHHEA?DGGFAEA<CGGGGAHGHHGHG
@M02034:409:000000000-BFKT7:1:1108:17081:14447 1:N:0:34
AAAGTCGAGGTGCCTAAAGTGGCAACCCAGACTCAGAAGCCGGTTGGTGGTGTAGAGCTTCCTGTAGCCGCATGGCGTTCGTACTTAAATATGGAACTAACCATTCCAATTTTCGCTGTCTCTTATACACATCTCCGAGCCCACGAGACC
+
CCBCCFCCCCBBGGGGGGGGGGGHHHHGGHHGHHHHHHHHHGGEGGGFGGEFGGHHHHHHHHHHHHHGHGGGGGHHGEGGFEGHHHHHHHHHHHBBFHFGHHHHHHFHHHHHHGGGGGBGHHHHHHFGEGFHHHHHGGGGGGGGGGGGGF
@M02034:409:000000000-BFKT7:1:1108:24774:14452 1:N:0:34
GCTCTTAAAGAGGAGAAAGGTCATGCAGCCTCGTGCTTCTAACTTTACTCAGTTCGTTCTCGTCGACAATGGCGGAACTGGCGACGTGACTGTCGCCCCAAGCAACCTGTCTCTTATACACATCTCCGAGCCCACGAGACCGTACTAGAT
+
CCCCCFFFFFFFGGGGGGGGGGHHHHHHHHHHGHHGGHHHHHHHHHHHHHHHHHHGGHHGHGFGGEGGGHHHHGGGGGHHHHGGGGGGHGHHHHGHGGGAFHGHHHHHGFHHHHHHHHHHHHHHHHHGGGGGGHGG@DDEGGGHGHHHGG
@M02034:409:000000000-BFKT7:1:1108:25965:14452 1:N:0:34
GCTCTTAAAGAGGAGAAAGGTCATGTTTTTTTTTGCTTCTAACTTTACTCAGTTCGTTCTCGTCGACAATGGCGGAACTGGCGACGTGACTGTCGCCCCAAGCAA
+
ABBBBFFFFFFFGGGGGGGGFGHHHHGFBFAEEFFHHHFHHFHHHHGHHFDGFGGFEHHGHFFEE@ED?GGHFFF/>EGHBH@EEEGGEEFFGFF/DGGGDE/2?
@M02034:409:000000000-BFKT7:1:1108:4446:14455 1:N:0:34
AAAGTCGAGGTGCCTAAAGTGGCAACCCAGACTCATGATAAGGTTGGTGGTGTAGAGCTTCCTGTAGCCGCATGGCGTTCGTACTTAAATATGGAACTAACCATTCCAATTTTCGCTGTCTCTTATACACATCTCCGAGCCCACGAGACC
+
CCCCCFBCCCCCGGGGGGGGGGGHHHHGGHHFHHHHHGHHHHHFGHGEFGGFGGHFGGHHHHHHFFHFHGGEGGHFFEGGGFFHHHHHHHHHHH3EHHHGHGFHHGHHGGHHHHGFGGFGFHHHGFGHHHGHHHHFGFGGGEHGGGGGGG
@M02034:409:000000000-BFKT7:1:1108:2963:14458 1:N:0:34
AAAGTCGAGGTGCCTAAAGTGGCAACCCAGACTCAGATTTCGGTTGGTGGTGTAGAGCTTCCTGTAGCCGCATGGCGTTCGTACTTAAATATG
+
1AAAADAADD1AFFGGGGGGGGEFFHHAFFEAGF1FFDFG2BE/EAEEFGGGGGHEGHFHBGHHGBD2FAEEEGHGG?EFFEFHGFHGBGD2@
@M02034:409:000000000-BFKT7:1:1108:5750:14458 1:N:0:34
AAAGTCGAGGTGCCTAAAGTGGCAACCCAGACTTCTGGGTCGGTTGGTGGTGTAGAGCTTCCTGTAGCCGCATGGCGTTCGTACTTAAATATGGAACTAACCATTCCAATTTTCGCTGTCTCTTATACACATCTCCGAGCCCACGAGACC
+
CCCCCFBCCCBBGGGGGGGGGGGHHHHGGHHGHHHGHHHHHGGGGGGGGGEFGHHHHHHHHHHHFGHHHFGFGGHHGGGGGGHHHHHGHHHHHHHHFHHHHHHHHHHHGGHHHHGGGGGHHHHHHHHEHHBHCGHGGC?DGGHGGGGGGE
@M02034:409:000000000-BFKT7:1:1108:21262:14460 1:N:0:34
GCTCTTAAAGAGGAGAAAGGTCATGATGCAGAAGGCTTCTAACTTTACTCAGTTCGTTCTCGTCGACAATGGCGGAACTGGCGACGTGACTGTCGCCCCAAGCAACCTGTCTCTTATACACATCTCCGAGCCCACGAGACCGTACTAGAT
+
CCCCCFFFFFFFGGGGGGGGGGGHHHHHHHHGHHHHHHHHHHHHHHHHHHHHHHHGFHHGHGFFGEFGGHHHFGGFGGGHHHFGGGFGHGHHHHGHGGGGGHGHHGHHHHEHHHHHHHHHHHHHHHFGGGGGFHGGCCDGGGDHGHHHH=
@M02034:409:000000000-BFKT7:1:1108:24790:14460 1:N:0:34
GCTCTTAAAGAGGAGAAAGGTCATGCAGCCTCGTGCTTCTAACTTTACTCAGTTCGTTCTCGTCGACAATGGCGGAACTGGCGACGTGACTGTCGCCCCAAGCAACCTGTCTCTTATACACATCTCCGAGCCCACGAG
+
CCCCCFFFFFFFGGEFFGGGGGGHHHGHGHHHGHHGGHHHHHHHHHHHHHHGHEGFGHAFHFFEEEEFFHHHFGGFGGGBHHEFFGFEHEBHHFFFAEFEE?A?B?CBF3?FFHF>BD2>GFHHGGBD@C??</F@-@
@M02034:409:000000000-BFKT7:1:1108:9414:14464 1:N:0:34
AAAGTCGAGGTGCCTAAAGTGGCAACCCAGACTAATGAGAAGGTTGGTGGTGTAGAGCTTCCTGTAGCCGCATGGCGTTCGTACTTAAATATGGAACTAACCATTCCAATTTTCGCTGTCTCTTATACCACATCTCCGAGCCCACGAGAC
+
AABCCFCCCBABGGGGGGGFGGGHGHHGGHHGHHHHHHHHGHGHHHGGGGEFGHHHHHHHHGHHHHHHHGGGGGHGGEEFFFFHHHHGHHHGHHHHFHHHHHHGHHHGHHHHHHGGGGGHHHHHHHHHHGFHHHHHFFGGGGGHGGFGFA
@M02034:409:000000000-BFKT7:1:1108:15777:14475 1:N:0:34
AAAGTCGAGGTGCCTAAAGTGGCAACCCAGACTCAGAATAAGGTTGGTGGTGTAGAGCTTCCTGTAGCCGCATGGCGTTCG
+
CCCCCFBCCCCCGGGGGGGGG4FHHHHGGHHGHCA3A5D55BFGGA22A2FFEGG555BFAGGFG5F5EEE0BEC1>?>FE
@M02034:409:000000000-BFKT7:1:1108:27661:14477 1:N:0:34
GCTCTTAAAGAGGAGAAAGGTCATGGCTTCTTTTGCTTCTAACTTTACTCAGTTCGTTCTCGTCGACAATGGCGGAACTGGCGACGTGACTGTCGCCCCAAGCAACCTGTCTCTTATACACATCTCCGAGCCCACGAGACCGTACTAGAT
+
CCCCCFFFFFFFGGGGFGGGGGGHHHHHHHHHHHHHHHHHHHHHHHHHHHHHGHHFGHHGHFFEGAEGGHGHHGGGGGHHHGEEGGFGHGHHHHGFEEFFGFGFHGHHHHGHGHHHHGHHGHHFGHGGFGGGFHGC<ADDFDAGGHHHHG
@M02034:409:000000000-BFKT7:1:1108:22480:14478 1:N:0:34
AAAGTCGAGGTGCCTAAAGTGGCAACCCAGACTGGGGGTTGTGTTGGTGGTGTAGAGCTTCCTGTAGCCGCATGGCGTTCGTACTTAAATATGGAACTAACCATTCCAATTTTCGCTGTCTCTTATACACATCTCCGAGCCCACGAGACC
+
BCDDDFCCDDCCGGGGGGGGGGGHHHHGGHHGHHDCGGGAEGEHHHE1A1FFADGABBFE5FGFGDG5DEE>EEC1E?EFF????FGGFGHGGF33BGHH303F34F?FFGHGB@DFD/B3DFDBF2@GFBGFFGBD<@C<FGFGCFGCF
@M02034:409:000000000-BFKT7:1:1108:12801:14485 1:N:0:34
GCTCTTAAAGAGGAGAAAGGTCATGATTACTGGTGCTTCTAACTTTACTCAGTTCGTTCTCGTCGACAATGGCGGAACTGGCGACGTGACTGTCGCCCCAAGCAACCTGTCTCTTATACACATCTCCGAGCCCACGAGACCGTACTAGAT
+
CCCCCFFFFFFFGGGGGGGGGGGHHHHHHHHHHHHHHHHHHHHHHHHHHHHHHHHGGHHGHGFEFEFGGHHHHGGGGGHHHHGGGGGGHGHHHHGHGGGGGHGFHHHHHHHHHHHHHHHHHHHHHHGGGGGGGHGGCFGGGGGE?GFHH=
@M02034:409:000000000-BFKT7:1:1108:14978:14488 1:N:0:34
AAAGTCGAGGTGCCTAAAGTGGCAACCCAGACTAATAAGGCGGTTGGGG
+
CCCCCFCCCBABGGGGGGGGGGGHHHHGGHHGHGBAB5FHFCEE0E00A
@M02034:409:000000000-BFKT7:1:1108:28099:14490 1:N:0:34
GCTCTTAAAGAGGAGAAAGGTCATGACTTCTATTGCTTCTAACTTTACTCAGTTCGTTCTCGTCGACAATGGCGGAACTGGCGACGTGACTGTCGCCCCAAGCAACCTGTCTCTTATACACATCTCCGAGCCCACGAGACCGTACTAGAT
+
CCCCDFFFFFFFGFGGGGGGGGGHHHHHHHFHFHHHHHHHHHHHHHHHHHHHHHHFEHHGHFFEGEEGGHGGHGGGGGHHHHFGGGEGHFHHHHFGEEFEAGFHHGHHGFHHGHGFHHHHHHGHHGGGCGCGGHGD>AAACDEEDEHFHG
@M02034:409:000000000-BFKT7:1:1108:29652:14496 1:N:0:34
AAAGTCGAGGTGCCTAAAGTGGCAACCCAGACTGCGGGGGGGGTTGGTGGTGTAGAGCTTCCTGTAGCCGCATGGCGTTCGTACTTAAATATGGAACTAACCATTCCAATTTTCGCTGTCTCTTATACACATCTCCGAGCCCACGAGACC
+
ACBCBFCBDDAAGGGGFGGFGGGHHHHGGHHFHHHEGGGGG@FBBFFAEF:;AFFFFFFFFFFFFFFFFFFFFFFFBAFFA;BFFFFFFFFFFFFBFFBBFFFFFFFFFFFFFFFFFFFFFFFFFFFFFFFFFFFFDAFAFFFFFFFFF?
@M02034:409:000000000-BFKT7:1:1108:14193:14497 1:N:0:34
AAAGTCGAGGTGCCTAAAGTGGCAACCCAGACTTCTCAGAATGTTGGTGGTGTAGAGCTTCCTGTAGCCGCATGGCGTTCGTACTTAAATATGGAACTAACCATTCCAATTTTCGCTGTCTCTTATACACATCTCCGAGCCCACGAGACC
+
CCCCBFABBCBCGGGGGGGFGGGHHHHGGHHGHGFHGFGHHGHHHHHGGGFGHHHHHHHHHHHHHHHGHGGEGGHGGFGGGGHHHHHHHHHHHHFHHHHHHHGHHHGHHHHHHHGGGGGGHHHHGHGHHHHHHHGFGGGGGGHGGGGGGF
@M02034:409:000000000-BFKT7:1:1108:4143:14500 1:N:0:34
GCTCTTAAAGAGGAGAAAGGTCATGAGGGCTTCTAACTTTACTCAGTTCGTTCTCGTCGACAATGGCGGAACTGGCGACGTGACTGTCGCCCCAAGCAACCTGTCTCTTATACACATCTCCGAGCCCACGAGACCGTACTAGA
+
CCCCCFFFFFFFGGGGGGGGGGHHHFFHGGHHHHGHDGDGHFFDDEEF5AAFBFHGGEE0E10BFBCFE00>FFGHE>/EEE1FDFHBFHCGG//FACFGGCBFFHHHB3FF?FHHHHHGFA<C/<FCFD?CDAF<>.CG00<
@M02034:409:000000000-BFKT7:1:1108:12936:14501 1:N:0:34
GCTCTTAAAGAGGAGAAAGGTCATGGGGGGGAGGGCTTCTAACTTTACTCAGTTCGTTCTCGTCGACAATGGCGGAACTGGCGACGTGACTGTCGCCCCAAGCAACCTGTCTCTTATACACATCTCCGAGCCCACGAGACCGTACTAGA
+
CCCCCFFFFFFFGGGGGGGGGGHHHHHGGGGGGGGGHHHHHHHHHHHHHHHGGHHGGGGGGFEGD:ADAGFFFGFAFFFFFFFFFFFFFFFFFFFEFFFFFFFFFFFFFFFFFFFFFFFFFFFFFFFFDFFFFFFFCFDFFFDFFFFFF
@M02034:409:000000000-BFKT7:1:1108:12027:14501 1:N:0:34
GCTCTTAAAGAGGAGAAAGGTCATGACTTCTATTGCTTCTAACTTTACTCAGTTCGTTCTCGTCGACAATGGCGGAACTGGCGACGTGACTGTCGCCCCAAGCAACCTGTCTCTTATACACATCTCCGAGCCCACGAGACCGTACTAGAT
+
ABCCCFFFFFFFGGGGGGGGGGHHHFHHHHHHHHHGHHGHHHHHHHHHHHFGGHHGFHHGHFFEFEEEEGGHGGG0EGHHHHGGGGEEHGHHHGEEGGGGGHEFHGGHHGHHHHHHHFHHHHHHHHGGCFGGGHGGFGGGC<AGGFFHHD
@M02034:409:000000000-BFKT7:1:1108:15107:14507 1:N:0:34
AAAGTCGAGGTGCCTAAAGTGGCAACCCAGACTCCTCCTCCGGTTGGTGGTGTAGAGCTTCCTGTAGCCGCATGGCGTTCGTACTTAAATATGGAACTAACCATTCCAATTTTCGCTGTCTCTATACACATCTCCGAGCCCACGAGACCG
+
BBCCCFCBCCBAGGGGGGGGGGGHHHHGGHHGHHHHHHHHHGGEFGGGGGEFFGHGHHHGHHHGHHHHHGGFGGHHEEFFFECHHHHHGHHHHHHHGFGHHHGHHHHGHHHHHFGGGGGHHGHGHDFHGHHCGHGDDFCCEHFGGCGGGG
@M02034:409:000000000-BFKT7:1:1108:25432:14517 1:N:0:34
GCTCTTAAAGAGGAGAAAGGTCATGATGGTGCGTGCTTCTAACTTTACTCAGTTCGTTCTCGTCGACAATGGCGGAACTGGCGACGTGACTGTCGCCCCAAGCAACCTGTCTCTTATACACATCTCCGAGCCCACGAGACCGTACTAGAT
+
CCCCCFFFFFFFGGGGGGGGGGHHHHHHHHHCGFGGGHHHHHHHHHHHHHHHHHHGGHHGHGFGGEGFEHGHGGG??EHHHGGGGGGGHGHHHHGFGGGFFHGGHHHHHHHHHHHHHGHBGHHGGHFDFGGGGHGC<@AFGG.<AGGEGG
@M02034:409:000000000-BFKT7:1:1108:18562:14521 1:N:0:34
GCTCTTAAAGAGGAGAAAGGTCATGGAGAAGGGGGCTTCTAACTTTACTCAGTTCGTTCTCGTCGACAATGGCGGAACTGGCGACGTGACTGTCGCCCCAAGCAACCTGTCTCTTATACACATCTCCGAGCCCACGAGACCGTACTAGAT
+
ABBBBFFFFFFFGGGGGGGGFGHHHHHHHHHHGGGGGHHHHHHHHHHHHHHHGHHGGHHGHGGGGEGFGHHHHGGEGGHHHHGGGGGGHGHHHHGGGGGGGHGCGFGHHHHHHHHHHHGHHGHHHHGG<DGGGHGG@DDGGCCGGGHFHC
@M02034:409:000000000-BFKT7:1:1108:8410:14523 1:N:0:34
AAAGTCGAGGTGCCTAAAGTGGCAACCCAGACTACTAATAATGTTGGTGGTGTAGAGCTTCCTGTAGCCGCATGGCGTTCGTACTTAAATATGGAACTAACCATTCCAATTTTCGCTGTCTCTTATACACATCTCCGAGCCCACGAGACC
+
CCCCCFCCCCABGGGGGGGGGGGHHHHGGHHGHFHGFFHFHHHHHHHFGGEFGHHGHHHHHHHHHGHHHGGGGGHHGEGGEEFHHHGGHHGHHHHHHHGHHHHHHHGGHHHHHHGGGGFHHHHHHHGHGGHHHHHHGGGGGGHGGGGGGE
@M02034:409:000000000-BFKT7:1:1108:28927:14524 1:N:0:34
AAAGTCGAGGTGCCTAAAGTAGCAACCCAGACTCCTAAGAATGTTGGTGGTGTAGAGCTTCCTGTAGCCGCATGGCGTTCGTACTTAAATATGGAACTAACCATTCCAATTTTCGCTGTCTCTTATACACATCTCCGAGCCCACGAGACC
+
CCCCCFCCCCBBGGGGGGGGGGHHHGHGGHHGHHCHGHHHHHHHGHHEFEBFGHHGGHHHHHHFGGGGHGGFGEHGEEGGEEFGHHGGHHHHFGFGGHHGHHGHHHFHHHHHHHEAEFFFHHHHFHHHGHFHGHFGF@CCGGHEDFGGDC
@M02034:409:000000000-BFKT7:1:1108:3695:14528 1:N:0:34
AAAGTCGAGGTGCCTAAAGTGGCAACCCAGACTTCTCATATGGTTGGTGGTGTAGAGCTTCCTGTAGCCGCATGGCGTTCGTACTTAA
+
ABBBBFCCCCBBGGGGGGGGGGGHHHHGGHHGHHHHHHHHHHHHHGGGGGGGHHHFHHHHHHHHHHHHHGGEGEHFFEGGFEFHHHHG
@M02034:409:000000000-BFKT7:1:1108:16065:14530 1:N:0:34
GCTCTTAAAGAGGAGAAAGGTCATGACGATTGGTGCTTCTAACTTTACTCAGTTCGTTCTCGTCGACAATGGCGGAACTGGCGACGTGACTGTCGCCCCAAGCAACCTGTCTCTTATACACATCTCCGAGCCCACGAGACCGTACTAGAT
+
CCCCCFFFFFFFGGFGFGGGGGHHHHHGGGHGHHGHHHHHHHHHHHHHHHHHHHHGGHHGHGFGGEFEGHHHHGGFGGGHHHGEGGGGHGHHHHGHGGGGGHGHHHHHHHHHHHHHHHHHHHHHHHHGCGGGGHGGACEGGGGHGGHHHH
@M02034:409:000000000-BFKT7:1:1108:13424:14530 1:N:0:34
GCTCTTAAAGAGGAGAAAGGTCATGAGGAATAATGCTTCTAACTTTACTCAGTTCGTTCTCGTCGACAATGGCGGAACTGGCGACGTGACTGTCGCCCCAAGCAACCTGTCTCTTATACACATCTCCGAGCCCACGAGACCGTACTAGAT
+
CCCCCFFFFFFFGGGGGGGGGGHHHFHHHHHHHHHHHHHHHHHHHHHHHHHHGHHGEHHGHGFGGEGFGHGHHGGEGGHHHHGGGGGGHGHHHHGEGGGGGHGHHFHHHHHHHHHHHHHHHHHHHHHGGGGGGHGG@@EGGGGHDHHHHH
@M02034:409:000000000-BFKT7:1:1108:19927:14537 1:N:0:34
GCTCTTAAAGAGGAGAAAGGTCATGGTGGTGGGGGCTTCTAACTTTACTCAGTTCGTTCTCGTCGACAATGGCGGAACTGGCGACGTGACTGTCGCCCCAAGCAACCTGTCTCTTATACACATCTCCGAGCCCACGAGACCGTACTAGAT
+
CCCCCFFFFFFFGGGGGGGGGGHHHHGHGGGGGGGGGHHHHHHHGHHHGHHHHHHGGHHGHFBEGCGGGHGHHGGEEFHHHHFGGG@FHGHHHHFHGGGGFHGHHHHHHFHHHHHFHHHHHHHHHGHDCDFGGHGC<AADEGDGFHHHHH
@M02034:409:000000000-BFKT7:1:1108:22144:14538 1:N:0:34
AAAGTCGAGGTGCCTAAAGTGGCAACCCAGACTCCTGCTACGGTTGGTGGTGTAGAGCTTCCTGTAGCCGCATGGCGTTCGTACTTAAATATGGAACTAACCATTCCAATTTTCGCTGTCTCTTATACACATCTCCGAGCCCACGAGACC
+
CCCCBFCCCCABGGGGGGGGGGGHHHHGGHHGHHHHHHHHHGGGGGGEFGEFGGHFHHHHHHHGHHHHHGGGGGHHGGGGGEHHHHHHHHGHHHBFGHHHHHHHHHGHHHHHHHGGGGGHHHHHHHHHGHHHHHHHGFGGGGHGGGGGDF
@M02034:409:000000000-BFKT7:1:1108:16785:14540 1:N:0:34
GCTCTTAAAGAGGAGAAAGGTCATGGGTCAGCCGGCTTCTAACTTTACTCAGTTCGTTCTCGTCGACAATGGCGGAACTGGCGACGTGACTGTCGCCCCAAGCAACCTGTCTCTTATACACATCTCCGAGCCCACGAGACCGTACTAGAT
+
CCCCCFFFFFFFGGGGGGGGFGGHHHHFGHHHHGGGGGHHHHHHHHHHHHHHHHHGGHHGHGBFGEFEFHHHHGGEGGHHHHGGGGFGHGHHHHGFGGGFGHGGGGHHHGHHHHHHHHHHHHHHHHHGCGGGGHGCACGGGGGHGHFFGC
@M02034:409:000000000-BFKT7:1:1108:8414:14540 1:N:0:34
AAAGTCGAGGTGCCTAAAGTGGCAACCCAGACTACTAATAATGTTGGTGGTGTAGAGCTTCCTGTAGCCGCATGGCGTTCGTACTTAAATATGGAACTAACCATTCCAATTTTCGCTGTCTCTTATACACATCTCCGAGCCCACGAGACC
+
>AAABDABB2AAGGFAF4FGFGFFHHCEGHGGFFHHHHHHHHHHHHHAFEEFGFFFHHHHHHHHFGHFBFECEGFFGGCGGGFHGHFHFHHHF3GGGFGBFFDFGFFFGEHFHGGD?FGDGFGHHHHBFC?GFG1FAC?@C/GC?@DGGG
@M02034:409:000000000-BFKT7:1:1108:24492:14543 1:N:0:34
AAAGTCGAGGTGCCTAAAGTGGCAACCCAGACTAATAATAAGGTTGGTGGTGTAGAGCTTCCTGTAGCCGCATGGCGTTCGTACTTAAATATGGAACTAACCATTCCAATTTTCGCTGTCTCTTATC
+
CCCCCFCCCCBCGGGGGGGFGGGHHHHGGHHGHHHHH5F5FGHGHHGGGGEFGHHHHHHHHHHHHHHHHGGGGGHHGGGGGGHHHHHHHHHHHGHHHHHHHHHHHHGHHHHHHHGGGGGHHHHD44?
@M02034:409:000000000-BFKT7:1:1108:2724:14544 1:N:0:34
GCTCTTAAAGAGGAGAAAGGTCATGATTAAGAGGGCTTCTAACTTTACTCAGTTCGTTCTCGTCGACAATGGCGGAACTGGCGACGTGACTGTCGCCCCAAGCAACCTGTCTCTTATACACATCTCCGAGCCCACGAGACCGTACTAGAT
+
3AABBFFFFFFFGGGGFGGGGGHHGHHHHHHHHHGGHHHHHHHHHHHHHGFGHHHGFHHGHGFDEEEEAGHHFGGEEGHHHGEEEGGGHGHHHHGFGGGGFEGCFFHHHHHHHHHHHHHGHGHGHHHFGGGGGGFF?DDGEGCEGEHHGH
@M02034:409:000000000-BFKT7:1:1108:12964:14544 1:N:0:34
AAAGTCGAGGTGCCTAAAGTGGCAACCCAGACTACTAAGTCTGTTGGTGGTGTAGAGCTTCCTGTAGCCGCATGGCGTTCGTACTTAAATATGGAACTAACCATTCCAATTTTCGCTGTCTCTTATACACATCTCCGAGCCCACGAGACC
+
AAAABFCCCCBCGGGGGGGGGGGHHHFGGHHGHHHHHHHGFHHHHHHFGGABFGHFHHHHFGHHHGHHHGGGFGHHGGGGEEGHHHHHHHHGHHGHHHHHHHHHGHFHHHHHHGGGGGGHHHHHHHHFHGHHHHHFGCGGGGHGGGGDDF
@M02034:409:000000000-BFKT7:1:1108:23522:14544 1:N:0:34
AAAGTCGAGGTGCCTAAAGTGGCAACCCAGACTGTTACTAATGTTGGTGGTGTAGAGCTTCCTGTAGCCGCATGGCGTTCGTACTTAAATATGGAACTAACCATTCCAATTTTCGCTGTCTCTTATACACATCTCCGAGCCCACGAGACC
+
ABAAADAADB>AFGGFGGGBEEFCFHHEGHGCGFGEDFFGHGCHHHFAFAABFBE5GBFFHBHABGGFHGAAAEHFEEEEF1BGEHGFHFDDGFDGHHHHHAFGFHFBFGGHHGEGGDEFHHGGDGFFFG1CHHGBD?/@@FHGCGGDGF
@M02034:409:000000000-BFKT7:1:1108:7668:14547 1:N:0:34
GCTCTTAAAGAGGAGAAAGGTCATGGGGGGTGG
+
BCCCCFFFFFFFGGGGGGGGGGHHHF4A2/E/>
@M02034:409:000000000-BFKT7:1:1108:18624:14547 1:N:0:34
GCTCTTAAAGAGGAGAAAGGTCATGTTGGATAGGGCTTCTAACTTTACTCAGTTCGTTCTCGTCGACAATGGCGGAACTGGCGACGTGACTGTCGCCCCAAGCAACCTGTCTCTTATACACATCTCCGAGCCCACGAGACCGTACTAGAT
+
ABBBBFFFFFFFGGCGGGGGGGHHHHHHHGFHHHHGHHHHGHHHHHHHHHGGGHGGEHHGHGFFFEFEEHHHHGG@EGHHHGGGGGGGHGHHGEFCFGGGGEE?FCGHHHHHHHHHHHHHHHHHHHHGDCCGGEFD--CDFFGHGCDGHD
@M02034:409:000000000-BFKT7:1:1108:13179:14548 1:N:0:34
GCTCTTAAAGAGGAGAAAGGTCATGCCTACGCCGGCTTCTAACTTTACTCAGTTCGTTCTCGTCGACAATGGCGGAACTGGCGACGTGACTGTCGCCCCAAGCAACCTGTCTCTTATACACATCTCCGAGCCCACGAGACCGTACTAGAT
+
DCDDDFFFFFFFGGGGGGGGGGHHHHHHHHGGGGGGGGHHHHHHHHHHHHHHHHHGGHHGHGFFG>EEGHHHHGGEGGHHHHGGGGGGHGHHHHGHGGGGGHGHHHHHHHHHHHHHHHHHHHHHHHHGCFGGGGGGACGGGGEEGGGHH;
@M02034:409:000000000-BFKT7:1:1108:25553:14548 1:N:0:34
AAAGTCGAGGTGCCTAAAGTGGCAACCCAGACTCAGCAGAAGGTTGGTGGTGTAGAGCTTCCTGTAGCCGCATGGCGTTCGTACTTAAATATGGAACTAACCATTCCAATTTTCGCTGTCTCTTATACACATCTCCGAGCCCACGAGACC
+
CCCCCFCCCCCAGGGGGGGGGGGHHHHGGHHGHHHHHHHHHHHHHHGGGGEFGHHHHHHHHHHHHHHHHGGGGFHHGFGGGFHHHHHHHHHHHHHHHHHHHHHHHHHHFHHHHHGGGGGHHHHHHHGHHHHHHHGHGGGGGGHGGGGGGG
@M02034:409:000000000-BFKT7:1:1108:14723:14558 1:N:0:34
GCTCTTAAAGAGGAGAAAGGTCATGACTAATAATGCTTCTAACTTTACTCAGTTCGTTCTCGTCGACAATGGCGGAACTGGCGACGTGACTGTCGCCCCAAGCAACCTGTCTCTTATACACATCTCCGAGCCCACGAGACCGTACTAGAT
+
B@BBBFFFFFBFGFFGFFGGFGCGHGHFGHHHGHHHHHHHGHHFHHHHHHGFHGHGGHHGHEFEEEEAGHGFGGF@EGHHGHGGGG/?FCDHFHGG?AE/?FGFGFFHHD?BFGFHFG?GCFGFFFHACCF/</<@/>AA.C<GD.=DD<
@M02034:409:000000000-BFKT7:1:1108:14226:14558 1:N:0:34
GCTCTTAAAGAGGAGAAAGGTCATGGGGGGGAGGGCTTCTAACTTTACTCAGTTCGTTCTCGTCGACAATGGCGGAACTGGCGACGTGACTGTCGCCCCAAGCAACCTGTCTCTTATACACATCTCCGAGCCCACGAGACCGTACTAGAT
+
CCCDDFFFFFFFGGGGGGGGGGHHHHHGGGGGGGGGHHHHHHHHHHHHHHHHHHHGGGGGGEEGGAGDGGFGGGF@>DFFFFDDFF:DFFFFFFF?FFFADEFFFFFFFFFFFFFFFFFFFFFFFFFFCCFFFFFF@@DDFCFFFFFFF;
@M02034:409:000000000-BFKT7:1:1108:23572:14560 1:N:0:34
GCTCTTAAAGAGGAGAAAGGTCATGGAGAGGAGTGCTTCTAACTTTACTCAGTTCGTTCTCGTCGACAATGGCGGAACTGGCGACGTGACTGTCGCCCCAAGCAACCTGTCTCTTATACACATCTCCGAGCCCACGAGACCGTACTAGAT
+
CCCCCFFFFFFFGGEGGGGGFGHHHHHHHGGHGHHGHHGHHHHHHHHHHHHHGHGFEHHGHGFGGFGGGHGHHGGEEGHHHHGGGGGGHGHHHHGHGFGEFGGGHHHHFGHHGHHHHHDGHHGFHGGGCGCGEFFD-ADEGGGHGHBD<=
@M02034:409:000000000-BFKT7:1:1108:3132:14561 1:N:0:34
GCTCTTAAAGAGGAGAAAGGTCATGGGTGTTGGTGCTTCTAACTTTACTCAGTTCGTTCTCGTCGACAATGGCGGAACTGGCGACGTGACTGTCGCCCCAAGCAACCTGTCTCTTATACACATCTCCGAGCCCACGAGACCGTACTAGAT
+
CCCDDFFFFFFFGGGGGGGFGGHHHHHGGGGHHGGHHHHHHHHHHHHHHHHHGHHGGHHGHGFGGEEFCHGHHGGCGGHHHHEFGGFGHGHHHHGFGGGGGHGHHFHHHHHHHHHHHHHHHHGHHHHGGGGGGHGGCGGGGGDEGHHHGD
@M02034:409:000000000-BFKT7:1:1108:26100:14562 1:N:0:34
GCTCTTAAAGAGGAGAAAGGTCATGGGGAGGGGGGCTTCTAACTTTACTCAGTTCGTTCTCGTCGACAATGGCGGAACTGGCGACGTGACTGTCGCCCCAAGCAACCTGTCTCTTATACACATCTCCGAGCCCACGAGACC
+
ABBBBFFFFFFFGGGGGGGGFFHFHHHGCEE?F2<@EHHHHHGHGHHHHHHHHHHGFHFFHGFGGADCFHGHHGG@?FHHHHDFCG-CAEHHGHGEDFG.D.ACFFGFGFBFFFFFGGFGGGFFFFFF-@AFF?EF-@DFA
@M02034:409:000000000-BFKT7:1:1108:19772:14563 1:N:0:34
AAAGTCGAGGTGCCTAAAGTGGCAACCCAGACTAAGCAGCAGGTTGGTGGTGTAGAGCTTCCTGTAGCCGCATGGCGTTCGTACTTAAATATGGAACTAACCATTCCAATTTTCGCTGTCTCTTATACACATCTCCGAGCCCACGAGACC
+
CCCCCFCCCCAAGGGGGGGGGGGHHHHGGHHFHHHHHHHHHHHGHHGGGGFFGHHHHHHHHHHHHHGHHGGGGGHHGFGGGEGHHHHHHHHHHHHHHHHHHHHHHHGHHHHHHHGGGGGHHHHHHHHHGHHHHHGHGCGGGGHGGGGGGG
@M02034:409:000000000-BFKT7:1:1108:20930:14563 1:N:0:34
GCTCTTAAAGAGGAGAAAGGTCATGGTGGGTGTTGCTTCTAACTTTACTCAGTTCGTTCTCGTCGACAATGGCGG
+
CCCCCFFFFFFFGGGGGGGGGGHHHHB5EG2BEAGDDDGHF5BBFAEEGG5A5AAFGF1FEFGGG0E1EFFC2FG
@M02034:409:000000000-BFKT7:1:1108:24146:14565 1:N:0:34
GCTCTTAAAGAGGAGAAAGGTCATGAGTCTGAGGGCTTCTAACTTTACTCAGTTCGTTCTCGTCGACAATGGCGG
+
BBBABDFFFFBFEGGGGGGGDGHGFFFGHHHGHGGCCGFFHHFHGFHDGDAFBGGFEHGFGFFEEAED?GFHCEC
@M02034:409:000000000-BFKT7:1:1108:7349:14567 1:N:0:34
GCTCTTAAAGAGGAGAAAGGTCATGCGGGGTGGTGCTTCTAACTTTACTCAGTTCGTTCTCGTCGACAATGGCGGAACTGGCGACGTGACTGTCGCCCCAAGCAACCTGTCTCTTATACACATCTCCGAGCCCACGAGACCGTACTAGA
+
AAAABFFFFFFFGGGGGGGGGGHHGHGGGG2EEEAGHHHFHHHHHHGHHHHGGHFFFHHFHFFEEE@AFGGGFFGEEEGFGAEEECBDHEGHGHFFD<<DDEEBFGHHHHCG1DFGGFDDCFF1FDGD@CDCGGEG-;.CCCD.AA0B9
@M02034:409:000000000-BFKT7:1:1108:17732:14569 1:N:0:34
AAAGTCGAGGTGCCTAAAGTGGCAACCCAGACTCCTTCGCAGGTTGGTGGTGTAGAGCTTCCTGTAGCCGCATGGCGTTCGTACTTAAATATGGAACTAACCATTCCAATTTTCGCTGTCTCTTATACACATCTCCGAGCCCACGAGACC
+
CCCCCFBCCCBCGGGGGGGGGGGHHHHGGHHGHHHHHHHGGGGHHHGEGGGFHHHGHHHHHHHHHHHHHGGGGGHHGGGGGGHHHHHHHHHHHHHHHHHHHHHHHHHHHHHHHHGGGGGGHHHHHHGHHHHHHHHFGGGGGGHGGGGGGG
@M02034:409:000000000-BFKT7:1:1108:26145:14570 1:N:0:34
GCTCTTAAAGAGGAGAAAGGTCATGGGTACTCGGGCTTCTAACTTTACTCAGTTCGTTCTCGTCGACAATGGCGGAACTGGCGACGTGACTGTCGCCCCAAGCAACCTGTCTCTTATACACATCTCCGAGCCCACGAGACCGTACTAGAT
+
CCCCCFFFFFFFGGGGGFGFGGHHHHHHGHHHGG?EGHHHHGHHHHHHHHHHGHHGFHHGGGBEE0EEEHHHHGGCEGHHHFEEGEEFHGHHFHGEEGGDAGEGGFHHHDGFGGHFHHFDGHHHHHGF/ACGGGGGCCGGGG?CEHGHHG
@M02034:409:000000000-BFKT7:1:1108:29324:14570 1:N:0:34
AAAGTCGAGGTGCCTAAAGTGGCAACCCAGACTGGTGTTAGTGTTGGTGGTGTAGAGCTTCCTGTAGCCGCATGGCGTTCGTACTTAAATATGGAACTAACCATTCCAATTTTCGCTGTCTCTTATACACATCTCCGAGCCCACGAGACC
+
BCCCBFBBCCCCGGGGGGGGGGGHHHHGGHGGHHGHHEEHFHHHHFHAFAFG1DHFFEGHFHGFGAGEGEFEFDFA0>EFAE2GGHHGFFHFHG3@FGHH30?FHDFEGHGHHH/FGGGHHHHHFFHHGHHHHFGHD//CGGCG?FGGDF
@M02034:409:000000000-BFKT7:1:1108:28684:14571 1:N:0:34
GCTCTTAAAGAGGAGAAAGGTCATGACTTCTGGTGCTTCTAACTTTACTCAGTTCGTTCTCGTCGACAATGGCGGAACTGGCGACGTGACTGTCGCCCCAAGCAACCTGTCTCTTATACACATCTCCGAGCCCACGAGACCGTACTAGAT
+
BBBBBFFFFFFFGGGGGGGFGGHHHHHHHHHHHHHGHHHHHHHHHGHHHHHHHHHGGHHGHGFGGGGEGHHHHGGGGGHHHGGGGGG?GGHHHHGHGEG/EHF?GGHGCGHHHHHFHBGFHBGHGHHEDCCCFEGG?CGGGG.GDHHBBD
@M02034:409:000000000-BFKT7:1:1108:29176:14573 1:N:0:34
AAAGTCGAGGTGCCTAAAGTGGCAACCCAGACTAAGAATAATGTTGGTGGTGTAGAGCTTCCTGTAGCCGCATGGCGTTCGTACTTAAATATGGAACTAACCATTCCAATTTTCGCTGTCTCTTATACACATCTCCGAGCCCACGAGACC
+
BBBBBFABBBAAGGGGGGGGGGGHHHHGGHHGHHHHFGHHHHHHHHHEFGBBGHHGHHHHHFHHHHHHHGGEGEHGGEGGFEGFHHHGHHHHHHFGFHHHHHGHHHGHHHHHHHGGGGGHHHHHHHHHFHHHHHFHGCGGGGHGGGGGGF
@M02034:409:000000000-BFKT7:1:1108:1888:14574 1:N:0:34
GCTCTTAAAGAGGAGAAAGGTCATGGTTTTGTCGGCTTCTAACTTTACTCAGTTCGTTCTCGTCGACAATGGCGGCACTGGCGACGTGACTGTCGCCCCAAGC
+
>>>AADFFDFFFCGECGFGADEHGBFFDFFHGHGCEEGHHHGHHHHHFHHBHFDFEEGFFHGAEE/EE/FFEFCG/>/FFBEE>??ECHFF<FHGFEEGC//?
@M02034:409:000000000-BFKT7:1:1108:19833:14574 1:N:0:34
AAAGTCGAGGTGCCTAAAGTGGCAACCCAGACTGGGGTGTTGGTTGGTGGTGTAGAGCTTCCTGTAGCCGCATGGCGTTCGTACTTAAATATGGAACTAACCATTCCAATTTTCGCTGTCTCTTATAACATCTCCGAG
+
BABAAFAABBAAFGGFCGGGGGGHHHGGAEFGHHCCG2AAEGHEHGGAFEABA3GFGHHHHHHHHFGFHGGGGFHHGEEGGGGFHGBBGHHGHFHGBGHECHHFHHHHHHHHHFECFDD1DHHHFFBDD1@FGHG</>
@M02034:409:000000000-BFKT7:1:1108:6165:14583 1:N:0:34
GCTCTTAAAGAGGAGAAAGGTCATGGGGGTGGGTGCTTCTAACTTTACTCAGTTCGTTCTCGTCGACAATGGCGGAACTGGCGACGTGACTGTCGCCCCAAGCAACCTGTCTCTTATACACATCTCCGAGCCCACGAGACCGTACTAGA
+
CCCCCFFFFFFFGGEEFGGCGGFHHHHGEFFGGEGGHHHHHHHHHHHHHHHHHHHFEHHGHFFEGEEGEHGFFEEE?EFHFFEGEFEDHGHHHHFFCDFDGGGFHFGFHHGHHHHGHGHHHHFCGGHDCDFCF.C<<<C.EGDHDHFFH
@M02034:409:000000000-BFKT7:1:1108:17828:14586 1:N:0:34
GCTCTTAAAGAGGAGAAAGGTCATGTCTTGTCGTGCTTCTAACTTTACTCAGTTCGTTCTCGTCGACAATGGCGGAACTGGCGACGTGACTGTCGCCCCAAGCAACCTGTCTCTTATACACATCTCCGAGCCCACGAGACCGTACTAGAT
+
ABCCCFFFFFFFGGGGGGGGGGHHHHHHHHHGGGGGGHHHHHHHHHHHHHHHGHHGGHHGHGFGGAEEGHHHHGGEEGHHHFFEGGGGHGHHHHGEGGGDGFGGHHHHH??HFGHHHHHGHHHGHHHGDCCGGHGG-CGGGGAHGHHHH=
@M02034:409:000000000-BFKT7:1:1108:9205:14595 1:N:0:34
GCTCTTAAAGAGGAGAAAGGTCATGAATCATCCTGCTTCTAACTTTACTCAGTTCGTTCTCGTCGACAATGGCGGAACTGGCGACGTGACTGTCGCCCCAAGCAACCTGTCTCTTATACCCATCTCCGAGCCCACGAG
+
AAB@BFFFFDFFGGGCGGGGFGHHHHHHHGHHHHHHHHHHHHHHHGHHHHHFHHHGGFHGGF1BEEEFGGHHHGGCECHFHEGEEE@EFEHHFHGF/FC/EFCGF?0GHHHHGGH3FFF3@FGBD>GA?/@CGAFD-@
@M02034:409:000000000-BFKT7:1:1108:24109:14595 1:N:0:34
GCTCTTAAAGAGGAGAAAGGTCATGCTTAGTCGGGCTTCTAACTTTACTCAGTTCGTTCTCGTCGACAATGGCGGAACTGGCGACGTGACTGTCGCCCCAAGCAACCTGTCTCTTATACACATCTCCGAGCCCACGAGACCGTACTAGAT
+
ABBBBFFFFFFFGGGGGGGGGGHHGHHGHHGHGFGCEDHHHHGHHHHHFFAFDFGFEFHFHFBAEAE?>GFHFEE/>/FFGFEEGFEAFFHFE3E/EGFG?E/?CCGHHHHHHHHHHGHHHGHHHHFFCGCGGHGG@DGGGGEADF00GC
@M02034:409:000000000-BFKT7:1:1108:9227:14598 1:N:0:34
GCTCTTAAAGAGGAGAAAGGTCATGAATCATCCTGCTTCTAACTTTACTCAGTTCGTTCTCGTCGACAATGGCGGAACTGGCGACGTGACTGTCGCCCCAAGCAACCTGTCTCTTATACACATCTCCGAGCCCACGAGACCGTACTAGAT
+
CCCCBFFFFFFFGGGGGGGGGGHHHGHHHHHHHHHHHHHHHHHHHHHHHHHHHHHGGHHGHGFGFEEFFHGHHGGEGGHHHHEFGGEGHGHHHHGHFGGGFHGHHHHHHHGHHHHHHHHHHHHFHFHGFGGGGHGD/AEEFDDHDGFFDG
@M02034:409:000000000-BFKT7:1:1108:16717:14599 1:N:0:34
GCTCTTAAAGAGGAGAAAGGTCATGGGTCGTGGGGCTTCTAACTTTACTCAGTTCGTTCTCGTCGACAATGGCGGAACTGGCGACGTGACTGTCGCCCCAAGCAACCTGTCTCTTATACACATCTCCGAGCCCACGAGACCG
+
BBBBBFFFBFFFGGGGGGGGGGHHHH4GHG2EGGGGGHHGHHHHHHHHHHHHHHHGGHHGHGFEGEGG0FFFGGGEEGHGHHEEEGEGHGHHHHGGGGCDDGGFHHHHEHHHFGHFHHHHHEGHHHHG/<@GGFGD@DGG.@
@M02034:409:000000000-BFKT7:1:1108:1778:14605 1:N:0:34
GCTCTTAAAGAGGAGAAAGGTCATGACGCCGTCTGCTTCTAACTTTACTCAGTTCGTTCTCGTCGACAATGGCGGAAC
+
BCCCCFFFFFFFGGGGGGGGFGHHHGH?2E2AAFCEHFHHGHFFDFHHHHHGGG5FEGHGDFGGG0E1EGFB2EF//>
@M02034:409:000000000-BFKT7:1:1108:29187:14605 1:N:0:34
AAAGTCGAGGTGCCTAAAGTGGCAACCCAGACTCAGAAGAATGTTGGTGGTGTAGAGCTTCCTGTAGCCGCATGGCGTTCGTACTTAAATATGGAACTAACCATTCCAATTTTCGCTGTCTCTTATACACATCTCCGAGCCCACGAGACC
+
AA1>ADAADDAA1GGGGGGFGE00AFGAFHHFHGFGABFFHFFHHHG/FAAFFFF2GFHHH1GGBFGFHGEEEFHHEEGCEEEGGHGHHHFHGFDGHHHGHHHHGGFEHHHHHHGEGGEFFFGHHGHGHHHHHHGHCBCGCGHGGGGGGE
@M02034:409:000000000-BFKT7:1:1108:4689:14607 1:N:0:34
AAAGTCGAGGTGCCTAAAGTGGCAACCCAGACTATGGGGCAGGTTGGTGGTGTAGAGCTTCCTGTAGCCGCATGGCGTTCGTACTTAAATATGGAACTAACCATTCCAATTTTCGCTGTCTCTTATACACATCTCCGAGCCCACGAGACC
+
BBABBFBBBBBBGGGGGGGGGGGGGHHGGHHGH3GFGHGGEFGCGGEGGGGEB3FBDFDGBGHHG5AFEEG0EGFFGGGGGGFCGHHBGDHFFB3DFCDG3?3BD4F4GGFGGDEGGGEGGGHDD3?3B?2CGGGEDBDF<FHFDG/DGF
@M02034:409:000000000-BFKT7:1:1108:20871:14609 1:N:0:34
GCTCTTAAAGAGGAGAAAGGTCATGTGTGGTCGGGCTTCTAACTTTACTCAGTTCGTTCTCGTCGACAATGGCGGAACTGGCGACGTGACTGTCGCCCCA
+
?AAAA13FDFBF111AGGGGGF1BBA3A0EAFEGC??GFHHGGHHHGGFD1A1DAFEGH/2AA/A/E/>F1G0EE//>@FCGE>@EE>/FD11B?/?EGG
@M02034:409:000000000-BFKT7:1:1108:6582:14610 1:N:0:34
GCTCTTAAAGAGGAGAAAGGTCATGGTTGGGTGTGCTTCTAACTTTACTCAGTTCGTTCTCGTCGACAATGGCGGAACTGGCGACGTGACTGTCGCCCCAAGCAACCTGTCTCTTATACACATCTCCGAGCCCACGAGACCGTACTAGA
+
CCCCCFFFFFFFGGGGGGGFGGGHHHHHGGGGGEFHHHHHHHHHHHHHHHHHGHHGGHFGHFBEEAEEGHGHHFGEEGHHHHEE@FEFHFHHHHFGDFEGGCEGHGHHHGHHHHHHHHHHHGHHGHHGFD?FGHGC<AEEGG?AFHHHB
@M02034:409:000000000-BFKT7:1:1108:6078:14614 1:N:0:34
AAAGTCGAGGTGCCTAAAGTGGCAACCCAGACTAAGAAGGATGTTGGTGGTGTAGAGCTTCCTGTAGCCGCATGGCGTTCGTACTTAAATATGGAACTAACCATTCCAATTTTCGCTGTCTCTTATACACATCTCCGAGCCCACGAGACC
+
BCCCBFBCCCCCGGGGGGGGGGGHHHHGGHHGHHHHHHHHGGHGHHHFFGEFGHHHHHHHHHHHHHHHHGGCEGHHGGGGGGHHHHHHHHHHHHHHGHGHHHHHHHFHHHHHHHGGGGGGHHHHGHFHGHHHHHHHGGGGGGHGGGGGGG
@M02034:409:000000000-BFKT7:1:1108:25741:14615 1:N:0:34
AAAGTCGAGGTGCCTAAAGTGGCAACCCAGACTAAGGAGACGGTTGGTGGTGTAGAGCTTCCTGTAGCCGCATGGCGTTCGTACTTAAATATGGAACTAACCATTCCAATTTTCGCTGTCTCTTATACACATCTCCGAGCCCACGAGAC
+
DDDDDFBCBCBCGGGGGGGGGGGHHHHGGHHGHHHH33BG2BEEFGGGGGEFHHHHHHHHHHHHHHHHHGGGGGHHGGGGGGFHHHHGHHHHHHHHHHHHHHHHHHGHHHHHHHGGGGGHHHHHHHHHHHGGHHHHFFGGGGGGGGGGG
@M02034:409:000000000-BFKT7:1:1108:13100:14618 1:N:0:34
GCTCTTAAAGAGGAGAAAGGTCATGACTCATCCTGCTTCTAACTTTACTCAGTTCGTTCTCGTCGACAATGGCGGAACTGGCGACGTGACTGTCGCCCCAAGCAACCTGTCTCTTATACACATCTCCGAGCCCACGAGACCGTACTAGAT
+
AABBBFFFFFFFGGGGGGGGGGHHGGHHHHHHHHHHHHHHHHHHHHHHHHFGGGGFEHHGFFAAEAEA?GFHHGG0EEHFGHGEEEEEFGHGFHGAGGFEAHABFFGHHHHHHHHHHHGHHHHHGHGG@FGGGEFGCDGGEGGHGEHHHH
@M02034:409:000000000-BFKT7:1:1108:29697:14618 1:N:0:34
GCTCTTAAAGAGGAGAAAGGTCATGGAGGGGGGGGCTTCTAACTTTACTCAGTTCGTTCTCGTCGACAATGGCGGAACTGGCGACGTGACTGTCGCCCCAAGCAACCTGTCTCTTATACACATCTCCGAGCCCACGAGACCGTA
+
ABAAB4FFFFFFCGEGGGGGGGHHFH44A2AEE-@FFFFFFFFFFFFFFFFFFFFF;BFFFFEDFFFFAF9BBFF>=BFFFFFF-@@DFEFFFFEFFADFFFFBBFFFFFBF/BBBFB99BFF/B/B9@=;>EEEB-@AFF-.;
@M02034:409:000000000-BFKT7:1:1108:18046:14622 1:N:0:34
GCTCTTAAAGAGGAGAAAGGTCATGACGGTGCGTGCTTCTAACTTTACTCAGTTCGTTCTCGTCGACAATGGCGGAACTGGCGACGTGACTGTCGCCCCAAGCAACCTGTCTCTTATACACATCTCCGAGCCCACGAGACCGTACTAGAT
+
CCCCCFFFFFFFGGGGGGGGGGHHHHHGGGHGGGGGGHHHHHHHHHHHHHHHHHHGGHHGHGFFGEGGGHGHHGGEFGHHHHEEFGEGHGHHHHGHGGGGDHGHHHHHHHHHHHHHHHHHHHHHHHGGGGGGFHGD@DGGGGEHGHHHHC
@M02034:409:000000000-BFKT7:1:1108:28493:14624 1:N:0:34
GCTCTTAAAGAGGAGAAAGGTCATGGCTGGTGGTGCTTCTAACTTTACTCAGTTCGTTCTCGTCGACAATGGCGGAACTGGCGACGTGACTGTCGCCCCAAGCAACCTGTCTCTTATACACATCTCCGAGCCCACGAGACCGTACTAGAT
+
BCCCCFFFFFFFGGGGGGGGGGGHHHHHGGHFGEGHHHHHHHHHHHHHHHHHHHHGGHHGHGFGGAEEGHHHFEGEEGHHHEEEGGGGGEGHGFF/EEGFGGFFGGHHHHHHHGHHHGGFGBFGHHFGCG?GFHGCAADEEDDHGHHHHD
@M02034:409:000000000-BFKT7:1:1108:10988:14628 1:N:0:34
AAAGTCGAGGTGCCTAAAGTGGCAACCCAGACTAATAATACGGTTGGTGGTGTAGAGCTTCCTGTAGCCGCATGGCGTTCGTACTTAAATATGGAACTAACCATTCCAATTTTCGCTGTCTCTTATACACATCTCCGAGCCCACGAGACC
+
CCCCCFBCCCBCGGGGGGGFGGGHHHHGGHHGHHHHHFGHDGGHFGGGGGGFHHHFHHHHHGHHHHHHHGGGGGHHGGGGGGHHHHHFHHHHHHGFGHHHGHHHHHGHHHHHHHGGGGGHHHHHHHFHGHFGHHGGDCGFGGHGGGGGGG
@M02034:409:000000000-BFKT7:1:1108:21892:14633 1:N:0:34
GCTCTTAAAGAGGAGAAAGGTCATGATTATGAAGGCTTCTAACTTTACTCAGTTCGTTCTCGTCGACAATGGCGG
+
BBBBBFFFFFFFGGGGGGGGGGHHGAAGHHFGCFFAGFHHFF3GHFHBG5DF5FDFEHHFBABAE0E10EDG2EE
@M02034:409:000000000-BFKT7:1:1108:28573:14635 1:N:0:34
GCTCTTAAAGAGGAGAAAGGTCATGACTGGTACTGCTTCTAACTTTACTCAGTTCGTTCTCGTCGACAATGGCGGAACTGGCGACGTGACTGTCGCCCCAAGCAACCTGTCTCTTATACACATCTCCGAGCCCACGAGACCGTACTAGAT
+
CCCCCFFFFFFFGGGGGGGGGGHHHFFHHHHHHHHHHFHHHGHHHHHHHHHHHHHGEHGFHFFEGEGGGHGGHGGGGGHHHGEEFGGGHGHGHHGGGFGEEEFFFHHHFDGGHFHGHHHHHHHEHFFDCGGGGEGD/AD?FGDGDHHHHG
@M02034:409:000000000-BFKT7:1:1108:1968:14636 1:N:0:34
AAAGTCGAGGTGCCTAAAGTGGCAACCCAGACTGGGATGCAGGTTGGTGGTGTAGAGCTTCCTGTAGCCGCATGGCGTTCGTACTTAAATATGGAACTAACCATTCCAATTTTCGCTGTCTCTTATACACATCTCCGAGCCCACGAGACC
+
AABBAFBBBBAAGGGGEGGGFGFGHHHDGGHGFHAG2BFGBDABB2EFGGEFFGHFGHFHFHHHHGHFBEEGEGHHGE@FEEHFHHGHGHFHGDFFGHHBGHFHFHHHFGHGHHFGGGEEGHHHHHDFGHBF2?GHGCGDGGC<DG/EGF
@M02034:409:000000000-BFKT7:1:1108:7700:14637 1:N:0:34
GCTCTTAAAGAGGAGAAAGGTCATGACTCATACTGCTTCTAACTTTACTCAGTTCGTTCTCGTCGACAATGGCGGAACTGGCGACGTGACTGTCGCCCCAAGCAACCTGTCTCTTATACACATCTCCGAGCCCACGAGACCGTACTAGAT
+
CCCCCFFFFFFFGGGGGGGGGGHHHHHHHHHHGHHHHHHHHHHHHHHHHHHHHHHGGHHGGGFEEAEEGHHHHGGGGGHFGHGFGGEGHGGHHHGEEGG?AGEFHHHFHHHHHHHFHHHFHFHHHHHGCGGGGEGGCGGGGGGADHFGHG
@M02034:409:000000000-BFKT7:1:1108:20822:14639 1:N:0:34
GCTCTTAAAGAGGAGAAAGGTCATGGGGAGGGGGGCTTCTAACTTTACTCAGTTCGTTCTCGTCGACAATGGCGGAACTGGCGACGTGACTGTCGCCCCAAGCAACCTGTCTCTTATACACATCTCCGAGCCCACGAGACCGTACTAGA
+
AABBCFFFFFFFGGGGGGGGGGGHHHCGGGGGGGGGGHHHHHHHHHHHHHHHHHHGDHHGHGFDC>@DFHHHHDG<@CHHHHGGGGGGGGHHHHGGGGGGGGEBFFGGGGGGGGGGGGFFFBBFFFFF=DFFFFFFBDBAFFFFFFFFF
@M02034:409:000000000-BFKT7:1:1108:5927:14642 1:N:0:34
AAAGTCGAGGTGCCTAAAGTGGCAACCCAGACTAATGATCGTGTTGGTGGTGTAGAGCTTCCTGTAGCCGCATGGCGTTCGTACTTAAATATGGAACTAACCATTCCAATTTTCGCTGTCTCTTATACACATCTCCGAGCCCACGAGACC
+
CCCCCFCCCCAAGGGGGGGGGGGGFHHGGHGGGHHHHGHGFGHHHGHEFFAFGHHGGFHHHFHFHHHHGGGEEFHHGEEFF?EHHHHFGF@GGGFGGHHHHHHHHHGHHHHHHHGGGGGHEGHHHGHHGHGHHHHHGCGGGGHGGGGGGF
@M02034:409:000000000-BFKT7:1:1108:2357:14644 1:N:0:34
GCTCTTAAAGAGGAGAAAGGTCATGGTGTTGGGTGCTTCTAACTTTACTCAGTTCGTTCTCGTCGACAATTGCGGAACTGGCGACGTGACTGTCGCCCCAAGCAACCTGTCTCTTATACACATCTCCGAGCCCACGAGACCGTACTAGAT
+
BBBBBFFFFDFFGFEFGFFGGGHHHGBBCEHEEEEEHHHHHHHGHHHGHHGHHHHGGGGGHGGGGGGGFGHHHGG?0EGHHHGGGGGGHFHHHHGEGEGEFHGHHFAFGHHHHHHFHHEGFHH2FGFG?@CFFEFF<@FCCD>.<<0<0=
@M02034:409:000000000-BFKT7:1:1108:6821:14647 1:N:0:34
AAAGTCGAGGGTGCCTAAAGTGGCAACCCAGACTCATCCGCAGGTTGGTGGTGTAGAGCTTCCTGTAGCCG
+
AAAAAFAADDD>AE1GGGGGGGFAGGHHAFC0AFGF1FAFA/FGAAFEAAEAFGBGHHHF1GGGHBBG21B
@M02034:409:000000000-BFKT7:1:1108:10197:14647 1:N:0:34
GCTCTTAAAGAGGAGAAAGGTCATGAGGCAGCGGGCTTCTAACTTTACTCAGTTCGTTCTCGTCGACAATGGCGGAACTGGCGACGTGACTGTCGCCCCAAGCAACCTGTCTCTTATACACATCTCCGAGCCCACGAGACCGTACTAGAT
+
CCCCCFFFFFFFGGGGGGGGGGHHHGCGGGGGGGGGGHHHHHHHHHHHHHHHHHHGGHHGHGFGGEEEEFGHHGGGGGHGHHGGGGGGHGHHHHGFDDCDAGE<GCHHHHHHGHHGHHFGHHGGHFFG?DFGGHGG-ADDGCGGFHBFGG
@M02034:409:000000000-BFKT7:1:1108:18340:14649 1:N:0:34
GCTCTTAAAGAGGAGAAAGGTCATGACTTCTACTGCTTCTAACTTTACTCAGTTCGTTCTCGTCGACAATGGCGGAACTGGCGACGTGACTGTCGCCCCAAGCAACCTGTCTCTTATACACATCTCCGAGCCCACGAGACCGTACTAGAT
+
ABBBBFFFFFFFGFGGGGGGGGHHH5FG5AB5ADGHHHHHHHHHHHHHHHHHHHHGGHHGHGFEEAEEEHGHFGGCEEHHFHGGGGGGHGHHHHGEEGGEEHEFGFGHFHHHHHHHHFHHHHHHHHGGCGGGGHGG@@FG.<<.<G00<G
@M02034:409:000000000-BFKT7:1:1108:5979:14657 1:N:0:34
GCTCTTAAAGAGGAGAAAGGTCATGGTTAGGTGTGCTTCTAACTTTACTCAGTTCGTTCTCGTCGACAATGGCGGAACTGGCGACGTGACTGTCGCCCCAAGCAACCTGTCTCTTATA
+
A3>AAFFFDFFFCF2AEGF4FG4DGHHHHHGDGHGHHHHHHHHHHHHHHHHHFHDE2F22GC1EEEE?EHGHEEG>/>FGFCE@/EEDEEHGHGGAA?@AEF/ECFFHGHFGBGHGFF
@M02034:409:000000000-BFKT7:1:1108:15219:14658 1:N:0:34
GCTCTTAAAGAGGAGAAAGGTCATGACTCATCCTGCTTCTAACTTTACTCAGTTCGTTCTCGTCGACAATGGCGGAACTGGCGACGTGACTGTCGCCCCAAGCAACCTGTCTCTTATACACATCTCCGAGCCCACGAGACCGTACTAGAT
+
BBBBBFFFFFFFGCEGGGGGDGFHHGHHHHHHHHHHHHGHHHHHHHHHHHHHHHHFEHHGHGBFEEAEEHHHGGG@EGHDGEE?EEEEHGFHGHFHGGGEEHGFF0GHHDGHFHHHHGGBGFFHHHFGCC?<FEFC<CDGGGDHGHGHFG
@M02034:409:000000000-BFKT7:1:1108:24370:14661 1:N:0:34
GCTCTTAAAGAGGAGAAAGGTCATGGTTAGGTCTGCTTCTAACTTTACTCAGTTCGTTCTCGTCGACAATGGCGGAACTGGCGACGTGACTGTCGCCCCAAGCAACCTGTCTCTTATACACATCTCCGAGCCCACGAGACCGTACTAGAT
+
AABBBFFFDFDFG4EGGGGGGGHGHGGHHFHFFHHHHHHHHFHHHHHHHHGHHHHGGHHGHGFGGEGEAFGHHGGEEGHHGHG@FFGGHGHHGHFFEFGGGEGEGHHHGHHHFHHHHHH2GGGHHHH?BDCGGAFD-A<CFCA.CHBBB<
@M02034:409:000000000-BFKT7:1:1108:25321:14662 1:N:0:34
GCTCTTAAAGAGGAGAAAGGTCATGAGGACTCATGCTTCTAACTTTACTCAGTTCGTTCTCGTCGACAATGGCGGAACTGGCGACGTGACTGTCGCCCCAAGCAACCTGTCTCTTATACACATCTCCGAGCCCACGAGACCGTACTAGAT
+
CCCCCFFFFFFFGGGGGGGGGGHHH5F44AF445DGHHHHHHHHHHHHHHHHHHHGGHHGHGGGGEEEGHHHHGGFGFHHHHGGGGGGHGHHHHGFGGGGGHGHHHHHHHHHHHHHHHHHHEGHHHHGCGGGGHGG-AAEFG.<.<D0GG
@M02034:409:000000000-BFKT7:1:1108:20813:14662 1:N:0:34
GCTCTTAAAGAGGAGAAAGGTCATGGGGAGGGGGGCTTCTAACTTTACTCAGTTCGTTCTCGTCGACAATGGCGGAACTGGCGACGTGACTGTCG
+
A?AAADF3F11>GAEA1EGCAA1EEHAE00AE0?EEEEGGHBGF22B1F11FFGHGGBAFB/?CB/A/<BD1FCCA-<CBC.A@CGGCEEGGGFA
@M02034:409:000000000-BFKT7:1:1108:2318:14662 1:N:0:34
GCTCTTAAAGAGGAGAAAGGTCATGACGTCTCGTGCTTCTAACTTTACTCAGTTCGTTCTCGTCGACAATGGCGGAACTGGCGACGTGACTGTCGCCCCAAGCAACCTGTCTCTTATACACATCTCCGAGCCCACGAGACCGTACTAGAT
+
BCCCCFFFFFFFGGGGGGGGGGHHHHHGGGHHGGHGGHHHHHHHHHHHHHHHHHHGGHHGHGGGGEEGGHGHHGGGGGHHHEFEGGGGHGHHHHGFGGG?FHGGGGFHHHHHHHHGHHHHHHGFHHHGFGGFGGFD>AAEECDEDHFDDD
@M02034:409:000000000-BFKT7:1:1108:22353:14663 1:N:0:34
GCTCTTAAAGAGGAGAAAGGTCATGGCTTCTAACTTTACTCAGTTCGTTCTCGTCGACAATGGCGGAACTGGCGACGTGACTGTCGCCCCAAGCAACCTGTCTCTTATACACATCTCCGAGCCCACGAGACCGTACTAGATCTCGTATGC
+
CCCCCFFFFFFFGGGGGGGGGGHHHHHHHHHHHHHHGHHGHGHHHHGGHHGHFBEEAEGGGHHHGGGGGHHHFGEFEEE?FGGHDFFEGGEFHGHHHHFG?BFDHHHHFHFHHHH?FFC<@?BFHGDCDCEGDAGGA1GDF<0DH.EFHH
@M02034:409:000000000-BFKT7:1:1108:14662:14664 1:N:0:34
GCTCTTAAAGAGGAGAAAGGTCATGCTGCTGTCTGCTTCTAACTTTACTCAGTTCGTTCTCGTCGACAATGGCGGAACTGGCGACGTGACTGTCGCCCCAAGCAACCTGTCTCTTATACACATCTCCGAGCCCACGAGACCGTACTAGAT
+
CDDDDFFFFFFFGGGGGGGGGGGHHHHHHHHHHHHHHHHHHHHHHGHHHHDGGHHFGHHGHFFGGAEEGFFHGGGEGGHHHGEEFGEFGFHHGHF?EEFEGEGHHHHHFDGGHHHHHHDFGBGHHHHGGGCGFHGDC@EDGGGHGHHGH=
@M02034:409:000000000-BFKT7:1:1108:21093:14665 1:N:0:34
GCTCTTAAAGAGGAGAAAGGTCATGCCTCCTACGGCTTCTAACTTTACTCAGTTCGTTCTCGTCGACAATGGCGGAACTGGCGACGTGACTGTCGCCCCAAGCAACCTGTCTCTTATACACATCTCCGAGCCCACGAGACCGTACTAGAT
+
CCCCCFFFFFFFGGGGGGGGGGHHHHGHHHHHHGGGGGHHHGHHHHHHHHHHGHHGEHHGHGFGGEEDGHHHHGG@EGHHHGEEEGEEHGGHHHGFFGGDDHGFGFHHGHGHHHHFHHHHHHHHHGHCCCCGGAFG@F.AE@AGDHHGBD
@M02034:409:000000000-BFKT7:1:1108:6825:14666 1:N:0:34
AAAGTCGAGGGTGCCTAAAGTGGCAACCCAGACTCATCCGCAGGTTGGTGGTGTAGAGCTTCCTGTAGCCGCATGGCGTTCGTACTTAAATATGGATCTAACCATTCCAATTTTCGCTGTCTCTTATACACATCTCCGAGCCCACGAGAC
+
AAAAADAADDDACA4FGFGGGGEFGHHHGACDFHHFHHHGG2EE1GGGEFEEGGGHFHHHHHHHHHFHHFGGGDFGFEFGGGEHHHHGHBGHHHHEHHFBFDHDFGHHFFGHHHHGF?FAFGHHHFDGFGFHHGHHGGCGGGGHFGC?.D
@M02034:409:000000000-BFKT7:1:1108:25614:14666 1:N:0:34
GCTCTTAAAGAGGAGAAAGGTCATGGTGGAGAGGGCTTCTAACTTTACTCAGTTCGTTCTCGTCGACAATGGCGGAACTGGCGACGTGACTGTCGCCCCAAGCAACCTGTCTCTTATACACATCTCCGAGCCCACGAGACCGTACTAGAT
+
CCCCCFFFFFFFGGGGGGGFGGFHHHFGGHHHGGGGHHHHHHHHHHHHHHHHHHHGGHHGHFFEFEFFFHGHGGGFGGGHHHEGGFEGGGHHHHGGEFGGGHGGHFFCHHHHFHHHHBHHHHGHHHGG<@CGECCC<<D.FGGGCHHFB<
@M02034:409:000000000-BFKT7:1:1108:23513:14671 1:N:0:34
GCTCTTAAAGAGGAGAAAGGTCATGTCTTTTAAGGCTTCTAACTTTACTCAGTTCGTTCTCGTCGACAATGGCGGAACTGGCGACGTGACTGTCGCCCCAAGCAACCTGTCTCTTATACACATCTCCGAGCCCACGAGACCGTACTAGAT
+
CCCCCFFFFFFFGGGGGGGGGGGHHHHHHHHHHHHHHHHHHHHHHHHHHHHHHHHGEHHGIGFGGEGGGHGHGGGEGGHHFGEGGGGGHGHHHHGGFGGGGGFGFHHHHHHHHHHHHHHHHHHHHHFGGGGGGGGGFCFGGG?GGHHGHD
@M02034:409:000000000-BFKT7:1:1108:11333:14672 1:N:0:34
GCTCTTAAAGAGGAGAAAGGTCATGAGTGAGAGGGCTTCTAACTTTACTCAGTTCGTTCTCGTCGACAATGGCGGAACTGGCGACGTGACTGTCGCCCCAAGCAACCTGTCTCTTATACACATCTCCGAGCCCACGAGACCGTACTAGA
+
CCCCCFFFFFFFGGGGGGGGGGHHHHHHHHHHHGGGHHHHHHHHHHHHHHHHGHHGEHHGHFBFGEEGFHHHHGGGGGHHHHEEGG@EHGHHHHGGFGGGGHGHGCHHHGHHFHHHHGHGHHHFHHHGCGGGGHGD>DGGFGGEGGHHG
@M02034:409:000000000-BFKT7:1:1108:18570:14672 1:N:0:34
AAAGTCGAGGTGCCTAAAGTGGCAACCCAGACTAGGAATGATGTGGTGGTGTAGAGCTTCCTGTAGCCGCATGGCGTTCGTACTTAAATATGGAACTAACCATTCCAATTTTCGCTGTCTCTTATACACATCTCCGAGCCCACGAGACCG
+
CCCCBFCCCCAAGGGGGGGFGGGHHHHGGHHGHHHHHHHHGFHGGHFFGEFGFHHHHHHHHHHHHHHHEEFFEHFEEGGGFHHHHHHHHHHHHFHHHFHFHGHHHHHHGHHHHGFGGEHHHHHHHGGHHBGGGFFF@DGGGGGGGCGGGG
@M02034:409:000000000-BFKT7:1:1108:13096:14674 1:N:0:34
GCTCTTAAAGAGGAGAAAGGTCATGATGAAGAGTGCTTCTAACTTTACTCAGTTCGTTCTCGTCGACAATGGCGGAACTGGCGACGTGACTGTCGCCCCAAGCAACCTGTCTCTTATACACATCTCCGAGCCCACGAGACCGTACTAGAT
+
BCCCCFFFFFFFGGGGGGGGGGHHHGHGHHHHHHHHHHHHHHHHHGHHHHHHHHHGGHHGIGFGGGGGGHHHHGGGGGHHHGEEGGGGHGHHHHGHGGG?FHGEHHHHHHFHHHHHHHHHHHHHHGFGCGCGGHGD>A<EFGGHGHFHHH
@M02034:409:000000000-BFKT7:1:1108:24736:14676 1:N:0:34
GCTCTTAAAGAGGAGAAAGGTCATGACGTGTAAGGCTTCTAACTTTACTCAGTTCGTTCTCGTCGACAATGGCGGAACTGGCGACGTGACTGTCGCCCCAAGCAACCTGTCTCTTATACACATCTCCGAGCCCACGAGACCGTACTAGA
+
CCCDDFFFFFFFGGGGGGGFGGGHHHHGGGHHHHHHHGHHHHHHHHHHHHHHHHHGGHHGHFFFGEEGGHHHHGGGGGHHHHEEGEEEHGHHHHFGEEGGGHGHFHHHHHEHHHHGHHFFFHHHGHGDCDGGGGGA>CGGEGDEGHHHH
@M02034:409:000000000-BFKT7:1:1108:25765:14677 1:N:0:34
GCTCTTAAAGAGGAGAAAGGTCATGCAGACTAGGGCTTCTAACTTTACTCAGTTCGTTCTCGTCGACAATGGCGGAACTGGCGACGTGACTGTCGCCCCAAGCAACCTGTCTCTTATACACATCTCCGAGCCCACGAGACCGTACTAGAT
+
AA?AA1@@DF1F1BEEFGGGGGHFHHD1GHHHGCGGGCFHFFHHHHHGF11A1FDFAGHAFBA/AAE//F1FFE?/>EGBFHEGEEEE/FHGDGF/<EEF/F/0BB<FGGHHHHHFHHHHHHHGHHGCCCGGGHGG@CCGECCGGHF0G=
@M02034:409:000000000-BFKT7:1:1108:9753:14680 1:N:0:34
AAAGTCGAGGTGCCTAAAGTGGCAACCCAGACTCAGAAGAATGTTGGTGGTGTAGAGCTTCCTGTAGCCGCATGGCGTTCGTACTTAAATATGGAACTAACCATTCCAATTTTCGCTGTCTCTTATACACATCTCCGAGCCCACGAGACC
+
CBCBBFABBCCCGGGGGGGFGGGHHHHGGHHGHHHHHHHHHGHHHHHGGGGGHHHHHHHHHHHHHHGGHGGGGGHHGGGGGGHHHHHGHHHHHHFHHHEGGHFHHHGHHHHHHHGGGGGGHGHHHHHHHHGHHHFHGCGGGGHGGGGGGG
@M02034:409:000000000-BFKT7:1:1108:22764:14681 1:N:0:34
AAAGTCGAGGTGCCTAAAGTGGCAACCCAGACTAATAATGGGGTTGGTGGTGTAGAGCTTCCTGTAGCCGCATGGCGTTCGTACTTAAATATGGAACTAACCATTCCAATTTTCGCTGTCTCTTATACACATCTCCGAGCCCACGAGACC
+
CCCCCFBCCCCCGGGGGGGGGGGHHHHGGHGGHGHHGFHHBHGGFGGGGGEFHHHHHHHHHHHHHHHHHGGFGGHHGGGGGGGHHHHHHHHHHFFFHHHHHGHHHHHHHHHHHFEEGGGHGGHHGFFHFHHHFHHHD@DGGGHGGGGGGG
@M02034:409:000000000-BFKT7:1:1108:18339:14682 1:N:0:34
GCTCTTAAAGAGGAGAAAGGTCATGAATCGTTTTGCTTCTAACTTTACTCAGTTCGTTCTCGTCGACAATGGCGGAACTGGCGACGTGACTGTCGCCCCAAGCAACCTGTCTCTTATACACATCTCCGAGCCCACGAGACCGTACTAGAT
+
BBCCCFFFFFFFGGGGGGGGGGHHHHHFHHFHGGHHHHHHHHHHHHHHHHFGHHHGEHHGGFBEEAEDEHGHFGG?FGHHHGEEEFEGHGHGHHFFGGGGGHECGFGHHHHHHHHHHHHHHHHFHHGGGGGGGHGF>CFGFCAGDGHHHD
@M02034:409:000000000-BFKT7:1:1108:25996:14683 1:N:0:34
AAAGTCGAGGTGCCTAAAGTGGCAACCCAGACTTCGCAGTCGGTTGGTGGTGTAGAGCTTCCTGTAGCCGCATGGCGTTCGTACTTAAATATGGAACTAACCATTCCAATTTTCGCTGTCTCTTATACACATCTCCGAGCCCACGAGAC
+
ABBCBFCBBDABGGGGGGGFGGGGGHHGGHHGHHHFEGGBGFGEGGGEEGBFFGHFHFFHHHHGFDGGHEF>FEHFFEGFEFGEHHGGHHFHGHBFGGFFGFDGHFFEHHHGHHE?EFA?GFFHFHGHFGFHHHFGE@DCG/GFFGGGC
@M02034:409:000000000-BFKT7:1:1108:20255:14685 1:N:0:34
GCTCTTAAAGAGGAGAAAGGTCATGGGGGTGGGGGCTTCTAACTTTACTCAGTTCGTTCTCGTCGACAATGGCGGAACTGGCGACGTGACTGTCGCCCCAAGCAACCTGTCTCTTATACACATCTCCGAGCCCACGAGACCGTACTAGAT
+
ABBBBBFFFFFFGFEGGGGGGGCGFFDFEGGGGGGCEEFHHHHHHHHHGHBFDGFFEHHGHFB>E/E?EGFHEEE//@GFFEECBCDFEFFDFHE/DGGG?G/0F<FGHFHHGHHHHHHFFFGHHHFGCCGGGHGD-;ED.BAEDFGFFB
@M02034:409:000000000-BFKT7:1:1108:16228:14685 1:N:0:34
AAAGTCGAGGTGCCTAAAGTGGCAACCCAGACTGATAAGTAGGTTGGTGGTGTAGAGCTTCCTGTAGCCGCATGGCGTTCGTACTTAAATATGGAACTAACCATTCCAATTTTCGCTGTCTCTTATACACATCTCCGAGCCCACGAGAC
+
CCCCCFCCCCBCGGGGGGGGGGGHHHHGGHHGHH3FG535DGFFFGGEGGEFFHHHHHHHHHHHHHHHHGGEFGHHGGGGGGHHHHHGHHGHHHHHHHHHHHHHHHHHHHHHHHGGGGGGHHHHHHBHHHHHHHHHGGGGGGHGGGGGG
@M02034:409:000000000-BFKT7:1:1108:14295:14693 1:N:0:34
GCTCTTAAAGAGGAGAAAGGTCATGATGGTTAGGGCTTCTAACTTTACTCAGTTCGTTCTCGTCGACAATGGCGGAACTGGCGACGTGACTGTCGCCCCAAGCAACCTGTCTCTTATACACATCTCCGAGCCCACGAGACCGTACTAGAT
+
CCCCCFFFFFFFGGGGGGGGGGGHHDHHHHHHHHHHHHHHHHHHHHHHHHHHHHHGGHHGHGFGGEEGCHGHHGGEFGHHHHFGGGEGHGHHHHFGFGGGGHGHHHHHHHHHHHHGHH2FBGGFHHFG?DGGGGGG?CDGGGGHGHHHHD
@M02034:409:000000000-BFKT7:1:1108:5616:14694 1:N:0:34
GCTCTTAAAGAGGAGAAAGGTCATGCCGTCTCATGCTTCTAACTTTACTCAGTTCGTTCTCGTCGACAATGGCGGAACTGGCGACGTGACTGTCGCCCAAGCAACCTGTCTCTTATACACATCTCCGAGCCCACGAGACCG
+
BBABBFFFFFFFGGGGGGGGGGHHH5FA224BADGHHHHHHHHHHHHHHHHHHHHGGHHGHGFGGGGGGGHHHGGGGGHHHHGGGGGGHFHHHHGHGG/??/?GHH203BB3BG3BB33@FF<D2@</</>F<FF/C.<FG
@M02034:409:000000000-BFKT7:1:1108:27914:14698 1:N:0:34
GCTCTTAAAGAGGAGAAAGGTCATGGTGTCGGGGGCTTCTAACTTTACTCAGTTCGTTCTCGTCGACAATGGCGGAACTGGCGACGTGACTGTCGCCCCAAGCAACC
+
BABA?DFFB55CEGAAG4GFAFBGFGGGEAEACAEG0GGFFFHGHFH5GDHCFDHGGHHGHG?1>/EECHH31>E>EGHGFEEG/<@BG?2BG<FH/C@/?GF000F
@M02034:409:000000000-BFKT7:1:1108:11335:14699 1:N:0:34
AAAGTCGAGGTGCCTAAAGTGGCAACCCAGACTAGTGAGAATGTTGGTGGTGTAGAGCTTCCTGTAGCCGCATGGCGTTCGTACTTAAATATGGAACTAACCATTCCAATTTTCGCTGTCTCTTATACACATCTCCGAGCCCACGAGACC
+
CCCCCFCCDBACGGGGGGGGGGGHHHHGGHHGHHHHHHHHHGHGHHHEGGEFGFHHHHHHHHHFHGHHHGGEEGHHGFGGEBFHHHHHHHHHHHFHHHHHHHHHHHHHHHHHHHGGGGGHHHHHHHFHHHGHHHHHGGGGGGGGGGGGGF
@M02034:409:000000000-BFKT7:1:1108:2001:14700 1:N:0:34
AAAGTCGAGGTGCCTAAAGTGGCAACCCAGACTCCGCCTAAGGTTG
+
ABB3ADAA>DAAGGGGGGGGGGFHHHHGGHHGHGF?EEGD3AFFEF
@M02034:409:000000000-BFKT7:1:1108:27186:14701 1:N:0:34
AAAGTCGAGGTGCCTAAAGTGGCAACCCAGACTCAGCCTACTGTTGGTGGTGTAGAGCTTCCTGTAGCCGCATGGCGTTCGTACTTAAATATGGAACTAACCATTCCAATTTTCGCTGTCTCTTATACACATCTCCGAGCCCACGAGACC
+
CCCBCFBCCCBCGGGGGGGGGGGHHHHGGHHGHHHHHHHHHHHHHHHGGGEGHHHHHHHHHHHHHHHHGGGGGGHHGGGGGFHHHHGFFHHHHGGHGGHHGHGHHHHHHHHHHHGGGGGHHHHHHHGHGHHHHHFHGG?CGGHGGGGGGG
@M02034:409:000000000-BFKT7:1:1108:15083:14701 1:N:0:34
GCTCTTAAAGAGGAGAAAGGTCATGGGGAGGTGTGCTTCTAACTTTACTCAGTTCGTTCTCGTCGACAATGGCGGAACTGGCGACGTGACTGTCGCCCCAAGCAACCTGTCTCTTATACACATCTCCGCGCCCACG
+
AAAAAFFFFFFCGGFEAFCCGGGGHHHGAFGAGHGGHHHHHHFHHHHHHGGEHHHGGHHGHGGGG?EEAGHEHGGGGGBFGGGGGG?ACFHFGHFEEGCGFHF0FGF0F1<?2GHH2>F2GDHFGHFF/>?DC.<<
@M02034:409:000000000-BFKT7:1:1108:21245:14702 1:N:0:34
AAAGTCGAGGTGCCTAAAGTGGCAACCCAGACTGGGGGTGTGGTTGGTGGTGTAGAGC
+
CCCCBFAABCCCGGGGGGGGGGGHHHHGGHHGHHA22EA0A1EGFFEAA1BC?3F5@5
@M02034:409:000000000-BFKT7:1:1108:15101:14703 1:N:0:34
GCTCTTAAAGAGGAGAAAGGTCATGGGGAGGTGTGCTTCTAACTTTACTCAGTTCGTTCTCGTCGACAATGGCGGAACTGGCGACGTGACTGTCGCCCCAAGCAACCTGTCTCTTATACACATCTCCGAGCCCACGAGACCGTACTAGAT
+
CCCCCFFFFFFFGGGGGGGGFGGHHHHGGGGGHHGHHHHHHHHHHHHHHHHHGGGFGHHGHGFFGEGGGHGHHGGEFGHHHGGGGGEFHGFHHHFGFGGGFHGGHHFHHHHGHHHGHHGHCGGHHHHGCDDGGHGC<CEDFG.<ACGHH<
@M02034:409:000000000-BFKT7:1:1108:13695:14704 1:N:0:34
AAAGTCGAGGTGCCTAAAGTGGCAACCCAGACTGGGACGAATGTTGGTGGTGTAGAGCTTCCTGTAGCCGCATGGCGTTCGTACTTAAATATGGAACTAACCATTCCAATTTTCGCTGTCTCTTATACACATCTCCGAGCCCACGAGACC
+
CCCCCFBCBCABGGGGGGGGGGGHHHHGGHHGHHHHFHGGGHHFGHHEGGEFFHHGHHHHHHHHHHHGHGGGGGHHGGGGGGHHHHFGHHHHHGGFHHGGHHFHHHHGGHHHHHGGGGEGHGGHGHHHBGBHHFFHGCGGGGHGGGGGGG
@M02034:409:000000000-BFKT7:1:1108:11394:14705 1:N:0:34
GCTCTTAAAGAGGAGAAAGGTCATGTTGGATAGGGCTTCTAACTTTACTCAGTTCGTTCTCGTCGACAATGGCGGAACTGGCGACGTGACTGTCGCCCCAAGCAACCTGTCTCTTATACACATCTCCGAGCCCACGAGACCGTACTAGAT
+
CCCCCFFFFFFFGGGGGGGGGGHGHHHHHHHHHHHHHHHHHHHHHHHHHHHHHHHGGHHGHGFGGEEEGHHHHGGEGGHGHGGEGGCGHGHHHHGGGGGGGHGEFGHHGHHHHHHHHGHHHHHHHHGD<DDGGEFG->DDGGGHGHHHGD
@M02034:409:000000000-BFKT7:1:1108:1984:14707 1:N:0:34
AAAGTCGAGGTGCCTAAAGTGGCAACCCAGACTCCGCCTAAGGTTGGTGGTGTAGAGCTTCCTGTAGCCGCATGGCGTTCGTACTTAAATATGGAACTAACCATTCCAATTTTCGCTGTCTCTTATACACATCTCCGAGCCCACGAGACC
+
CBCCAFABCCBBGGGGGGGFGGGGHHHGGHHGHHHGGGGGBHHGGGGBFEFFFHHHHFHHHHHHHHHFBFGEEEGCEEFEEEGHHHHHGDGFGG3DGHHFFFFFGFFGHHHHHHGCGGFFHGHFFDGHGFHHGGHGG/BCGFGFGGGGGF
@M02034:409:000000000-BFKT7:1:1108:5743:14710 1:N:0:34
AAAGTCGAGGTGCCTAAAGTGGCAACCCAGACTGAGGGTCGGGTTGGTGGTGTAGAGCTTCCTGTAGCCGCATGGCGTTCGTACTTAAATATGGAACTAACCATTCCAATTTTCGCTGTCTCTTATACACATCTCCGAGCCCACGAGACC
+
CCDCCFCCCCCCGGGGGGGGGGGHHHHGGHHGHHHFGGEBFEGHFGG1FEGGHHHFGBGHFHHFG5F@EEE/EFHAEE?FFEFGEHHFHHHHHHFDGHHHHA3FFDFGHHHHHHGGGGGHHHHHHHHHHGHHGGHFGG?CGAGFCGGGGG
@M02034:409:000000000-BFKT7:1:1108:12116:14713 1:N:0:34
GCTCTTAAAGAGGAGAAAGGTCATGCCGCCTACGGCTTCTAACTTTACTCAGTTCGTTCTCGTCGACAATGGCGGAACTGGCGACGTGACTGTCGCCCCAAGCAACCTGTCTCTTATACACATCTCCGAGCCCACGAGACCGT
+
CCCCCFFFFFFFGGGGGGGGGGHHHF4EE2AEFAEEGGHGHHHHHHHHHHHHGHHGFHHGHGFEGCFFGHGHHGGEGGHHHGGGGGFGHGHHGHGGGGGGGHGHHGGHHGHHHHHHHHHHHBGHHHHGGGGGGHGGAAGG.-<
@M02034:409:000000000-BFKT7:1:1108:4433:14716 1:N:0:34
GCTCTTAAAGAGGAGAAAGGTCATGATGCGGTGTGCTTCTAACTTTACTCAGTTCGTTCTCGTCGACAATGGCGGAACTGGCGACGTGACTGTCGCCCCAAGCAACCTGTCTCTTATACACATCTCCGAGCCCACGAGACCGTACTAGAT
+
BBBBBFFFFFFFGGGGGGGGGGHHHHHHHGGEFGGHHHHHHHHHHHHHHHHHHHHGEHHGHGFFGC?EEHHHFEG>@EHHHEEEEEFGFFHHHHFGEEEFFGFCHHHHHHGHFGHHHG@2FHGGHHHGFFGGGGGC<CCAFG.G.CGFHH
@M02034:409:000000000-BFKT7:1:1108:13075:14717 1:N:0:34
AAAGTCGAGGTGCCTAAAGTGGCAACCCAGAGGATGGGTGGTGTAGAGCTTCCTGTAGCCGCATGGCGTTCGTACTTAAATATGGAACTAACCATTCCAATTTTCGCTGTCTCTTATACACATCTCCGAGCCCACGAGACC
+
CCCCBFBCCCCCGGGGGGGGGGGHHHHGGH222A332A3BFGGHHHHHHHHHHHHHHHHHGGFGGHHGGGGGGHHHHHHHHHHHHFFHHHHHHHHHHHHHHHHHHGGGGGHHHHHHHHHHHHHHHHHGGGGGGHGGCGGGA
@M02034:409:000000000-BFKT7:1:1108:22285:14718 1:N:0:34
GCTCTTAAAGAGGAGAAAGGTCATGAGTATTCGTGCTTCTAACTTTACTCAGTTCGTTCTCGTCGACAATGGCGGAACTGGCGACGTGACTGTCGCCCCAAGCAACCTGTCTCTTATACACATCTCCGAGCCCACGAGACCGTACTAGAT
+
CCCCCFFFFFFFGGGGGGGGFGHHHHHGHHHHHHGGGHHHHHHHHHHHHHHHHHHGFGHGHFBEEAEEEHGHFGGCEGHHHHGGGGGGHGHHHHGEEGGGAGG2FCGHHGHHGHHHHHHHHBGGHGHGCCDGFAFFACGGGGGHGHGHGH
@M02034:409:000000000-BFKT7:1:1108:3826:14721 1:N:0:34
AAAGTCGAGGTGCCTAAAGTGGCAACCCAGACTAAGCATCAGGTTGGTGTTGTAGAGCTTCCTGTAGCCGCATGGCGTTC
+
ABB3AFAADBBBGGGGGGGFG4FGHHHGGGHGHDFBGFGFF33BBGE2A2AA2AFDE5AA5FF5B5A531E>EAE1>1>E
@M02034:409:000000000-BFKT7:1:1108:25243:14727 1:N:0:34
AAAGTCGAGGTGCCTAAAGTGGCAACCCAGACTCTGAATCATGTTGGTGGTGCAGTGC
+
CCCCCFBBCCCCGGGGGGGGGGGHHHHGGHH2G33D55F55DFH5GC222B133D535
@M02034:409:000000000-BFKT7:1:1108:20134:14727 1:N:0:34
GCTCTTAAAGAGGAGAAAGGTCATGATTATGAAGGCTTCTAACTTTACTCAGTTCGTTCTCGTCGACAATGGCGGAACTGGCGACGTGACTGTCGCCCCAAGCAACCTGTCTCTTATACACATCTCCGAGCCCACGAGACCGTACTAGAT
+
CCCCCFFFFFFFGGGGGGGGGGGGHHHHHHHHHHGHHHHHHHHHHHHHHHHHHHHFEHHGHFBEGEGGGHHHHGGEGGHGHHGGFG@FHGHHHHFFEFGGGFFHHHHHHHHHHHEHHHHHHGHHHHFGCGGGGHGGCFGGGGGHGHHHD=
@M02034:409:000000000-BFKT7:1:1108:6203:14728 1:N:0:34
AAAGTCGAGGTGCCTAAAGTGGCAACCCAGACTTTGTCGGGTGTTGGTGGTGTTGAGCTTCCTGTAGCCGCGTG
+
BBBCCFCCCCABGGGGGGGGGGGHHHHGGHDGH55BA5BEFH2FEH1AA?EFA1B5A35B5FFA5555B>>/>>
@M02034:409:000000000-BFKT7:1:1108:11596:14732 1:N:0:34
AAAGTCGAGGTGCCTAAAGTGGCAACCCAGACTAATAAGAATGTTGGTGGTGTAGAGCTTCCTGTAGC
+
BCCCCFBBCCBBGGGGGGGFGGGHHHHGGHHGHHHHDA5B5BGHBHC2A2EA13D5A53A5BEE5555
@M02034:409:000000000-BFKT7:1:1108:28805:14733 1:N:0:34
AAAGTCGAGGTGCCTAAAGTGGCAACCCAGTATAATGGTGGTGTAGAGCTTCCTGTAGCCGCATGGCGTTCGTACTTAAATATGGAACTAACCATTCCAATTTTCGCTGTCTCTTATACACATCTCCGAGCCCACGAGACCGTACTAGAT
+
>A1>>DAADDAAFGGD1FGFFGGHHHHGGHFFFHHHHHFFGEFHGHGGHHHHHHFHHHHGGEFFEGGGEEGGG0/GGHGHGDGDH@DGHFFCCHGHGGHFGHHHHGGGGGHHHHHHHHHFHHHHHGHGCCGGFACC?CCCFCGHFHHHFG
@M02034:409:000000000-BFKT7:1:1108:17996:14735 1:N:0:34
AAAGTCGAGGTGCCTAAAGTGGCAACCCAGACTGGTCATCTTGTTGGTGGTGTAGAGCTTCCTGTAGCCGCATGGCGTTCGTACTTAAATATGGAACTAACCATTCCAATTTTCGCTGTCTCTTATACACATCTCCGAGCCCACGAGACC
+
CCBCCFCCCCABGGGGGGGGGGGGHHHGGHHGHHHHHHHHHHHHHHHGGGFFGHHFGHGHHHHHHHHHHGGGGGHHGGGGGGHHHHHHHHGHHH3EGHHHHHHHHHHHHHHHHGGGGGGGFGHHHHFFFHHHHHHHGFGGGGHGGGGGFG
@M02034:409:000000000-BFKT7:1:1108:17058:14735 1:N:0:34
GCTCTTAAAGAGGAGAAAGGTCATGCAGTCTCGGGCTTCTAACTTTACTCAGTTCGTTCTCGTCGACAATGGCGGAACTGGCGACGTGACTGTCGCCCCAAGCAACCTGTCTCTTATACACATCTCCGAGCCCACGAGACCGTACTAGAT
+
CCCDDFFFFFFFGGGGGGGGGGHHHHHHHHHHHGGGGHHHHHHHHHHHHHHHHHHGGHHGHGGGGEGGGHHHHGGEGGHHHGFFGGEFHGHHHHGHEGGGGHGHHHHHHHHHHHHHHHHHHHGGHHHG@@FGGHGGFGGGGGGHGHHHHG
@M02034:409:000000000-BFKT7:1:1108:27177:14736 1:N:0:34
GCTCTTAAAGAGGAGAAAGGTCATGCATCCGTCTGCTTCTAACTTTACTCAGTTCGTTCTCGTCGACAATGGCGGAACTGGCGACGTGACTGTCGCCCCAAGCAACCTGTCTCTTATACACATCTCCGAGCCCACGAGACCGTACTAGAT
+
BABBBFFFFFFFGGGGAGGGGGHHHGDHHFEA4GGHHHHHHHHHHHHHHGHHHHHGFHHGHFFEFEFGFHHHHGGGGGGHHHGGGGEGHGHHHHGGGGGGGHGHHHHHHHHHHHGHHHHHHHHHHHGD<CCDGHGGDFGFAA..<CDBD=
@M02034:409:000000000-BFKT7:1:1108:9766:14736 1:N:0:34
AAAGTCGAGGTGCCTAAAGTGGCAACCCAGACTACGCCGCCGGTTGGTGGTGTAGAGCTTCCTGTAGCCGCATGGCGTTCGTACTTAAATATGGAACTAACCATTCCAATTTTCGCTGTCTCTTATACACATCTCCGAGCCCACGAGACC
+
CCCCCFCCCCCCGFGGGGGGGGGHGHHGGHHGHHHGGGGGGGGGFGGGGGEFGHHHHGHHHHHHGHHHHGGGGGHHGGGFGFGHHHGGHHFHHHFGFHHHHHHHHHHHHHHHHHGGGGGGHHHHHHHHGFFHHHHHGCDCGGAFGCGGGG
@M02034:409:000000000-BFKT7:1:1108:19384:14738 1:N:0:34
AAAGTCGAGGTGCCTAAAGTGGCAACCCAGACTAATATTGGTGTTGGTGGTGTAGAGCTTCCTGTAGCCGCATGGCGTTCGTACTTAAATATGGAACTAACCATTCCAATTTTCGCTGTCTCTTATACACATCTCCGAGCCCACGAGACC
+
CCCCCFCCCCBBGGGGGGGGGGGHHHHGGHHGHHHHHHGHHGGHGHHFGGGFHGHDFHHHHFHHHHHHHGGEEGHHGGGGGGFHHHHGHHHHHHFEGHHFHHHHHHHHHHHHHHGGGGGHHHHHHHFHFGGHHHHGGCGCGGHGGGGGGF
@M02034:409:000000000-BFKT7:1:1108:21708:14740 1:N:0:34
GCTCTTAAAGAGGAGAAAGGTCATGCCTGTTCGTGCTTCTAACTTTACTCAGTTCGTTCTCGTCGACAATGGCGGAACTGGCGACGTGACTGTCGCCCCAAGCACCTGTCTCTTATACACATCTCCGAGCCCACGAGACCGTACTAGA
+
CCCCCFFFFFFFGGGGGGGGGGHHHHHHHHGHGGGGGHHHHHHHHHHHHHHGHHHGGHHFHGFEFEEDGHHHHGGFGGHHHGEEEEEFHGHHHGFHGGGGGEGHFHFHGHHHHHHGHHHHHHGHHGGCGGGEHEDCDGGGGEEGHHHH
@M02034:409:000000000-BFKT7:1:1108:19425:14746 1:N:0:34
GCTCTTAAAGAGGAGAAAGGTCATGACGAATAGTGCTTCTAACTTTACTCAGTTCGTTCTCGTCGACAATGGCGGAACTGGCGACGTGACTGTCGCCCCAAGCAACCTGTCTCTTATACACATCTCCGAGCCCACGAGACCGTACTAGAT
+
BCCCCFFFFFFFGGGGGGGGGGHHHHHGGGHGHHHHHHHHHHHHHHHHHHHHHHHGGHHGHGGGGEEEGHHHHGGEGGHGHGEEGGCGHFFFHHGHGFGCFEGFHHHHHHHHGHHHHHFHHHHGGGHF@CGGGGGC@CEFGG?EDHHGHD
@M02034:409:000000000-BFKT7:1:1108:24497:14750 1:N:0:34
AAAGTCGAGGTGCCTAAAGTGGCAACCCAGACTCATGTTGGTGTTGGTGGTGTAGAGCTTCCTGTAGCCGCATGGCGTTCGTACTTAAATATGGAACTAACCATTCCAATTTTCGCTGTCTCTTATACACATCTCCGAGCCCACGAGACC
+
BBBBBFBBBBAAFFGGGGGBEBFFHHHGGCDFGGHGHGFHHGGHGHGEFDEFGHHFGHHHGHHFGGHHHGGGGFHFGGGGEEBGGHGGHHFHHGDFCHGCGHHHHHHEGGHHHHGGGGFFGHFHFHGHHHFHHHHHGCCFGGGGGGGGD?
@M02034:409:000000000-BFKT7:1:1108:4664:14750 1:N:0:34
GCTCTTAAAGAGGAGAAAGGTCATGACTGGTATTGCTTCTAACTTTACTCAGTTCGTTCTCGTCGACAATGGCGGAACTGGCGACGTGACTGTCGCCCCAAGCAACCTGTCTCTTATACACATCTCCGAGCCCACGAGACCGTACTAGAT
+
CBCCCFFFFFFFGGEGGFGGGGGHHHFHHHHGHHHHHHHHHGHHHHHHHHGHHHHGGHHGGFFEGEEDGHHHHGGGGGHHHHEFGGEGHFGHHHGAFDEEEGGGG0FGHGFHHHHGHHHHFF2FGGHGGGCCFHG@/>DAGF<CDHFFBD
@M02034:409:000000000-BFKT7:1:1108:15962:14754 1:N:0:34
AAAGTCGAGGTGCCTAAAGTGGCAACCCAGACTCGGGAGCAGGTTGGTGGTGTAGAGCTTCCTGTAGCCGCATGGCGTTCGTACTTAAATATGGAACTAACCATTCCAATTTTCGCTGTCTCTTATACACATCTCCGAGCCCACGAGACC
+
ABBBBFBBBDAAGGGGGGGGGGGHHHHGGGHGHHGFFEFGHHHHHHGEEGABFGHFHHHHHHHHHHHHHGGEGGHGGEGGGEFHHHHFHGGFGF3?FGHFHFEFFHGHHHHHHGGGGGFFHHHHFHHGHHFHHHHGGCFGFGHGCCFGFE
@M02034:409:000000000-BFKT7:1:1108:8869:14759 1:N:0:34
GCTCTTAAAGAGGAGAAAGGTCATGGTGGTGAGGGCTTCTAACTTTACTCAGTTCGTTCTCGTCGACAATGGCGGAACTGGCGACGTGACTGTCGCCCCAAGCAACCTGTCTCTTATACACATCTCCGAGCCCACGAGACCGTACTAGAT
+
CCCCCFFFFFFFGGGGGGGGGGHHHHHHGEGHHHGGHHHHHHHHHHHHHHHHHHHGGHHGHGFGGEGEGHHHHGGEEFHHHHGFGGFEGGHHHHGGGGGGGHEGFGHHGHHHGHHGHHHHHHHHHGHG@FGGFHGD@@CEGG.GGHHHHD
@M02034:409:000000000-BFKT7:1:1108:24181:14759 1:N:0:34
AAAGTCGAGGTGCCTAAAGTGGCAACCCAGACTCCTACTACTGTTGGTGGTGTAGAGCTTCCTGTAGCCGCATGGCGTTCGTACTTAAATATGGAACTAACCATTCCAATTTTCGCTGTCTCTTATACACATCTCCGAGCCCACGAGACC
+
CCCCCFCCBCBCGGGGGGGGGGGHHHHGGHHGHHHHHHHHHGFGHHHGGGEFADG5FFEHFHHHHHDBGGGFGGHGFFGFFEFEHHHGFHHFHG33GGHHFFDG3FGFHHHHHDEFGG<F4EGFDG4?FGFCGFFGD/<@@FEFFCGGGG
@M02034:409:000000000-BFKT7:1:1108:26551:14762 1:N:0:34
AAAGTCGAGGTGCCTAAAGTGGCAACCCAGACTCATCATGCGGTTGGTGGTGTAGAGCTTCCTGTAGCCGCATGGCGTTCGTACTTAAATATGGAACTAACATTCCAATTTTCGCTGTCTCTTATACACATCTCCGAGCCCACGAGACCG
+
BCCCBFBBCCABGGGGGGGGGGGHHHHGGHHGHHHHHHHHGGGEEGGEFGEFGHHHHHHHHHHHHHHHHGGGFGHGGGGGGEGHHHHHHHHHHHDFFHHHHHHHHHHHHHHHHGEEEFHHHHHHHHGHHDHHHHHGGGGGGHGGGGGGGG
@M02034:409:000000000-BFKT7:1:1108:25728:14764 1:N:0:34
GCTCTTAAAGAGGAGAAAGGTCATGGCTGCTTCGGCTTCTAACTTTACTCAGTTCGTTCTCGTCGACAATGGCGGAACTGGCGACGTGACTGTCGCCCCAAGCAACCTGTCTCTTATACACATCTCCGAGCCCACGAGACCG
+
ABCCCFFFFFFFGGGGGGGGGGHHHFHHE2GFHFFGGGHHHHHHHHHHHHHHHHHGGHHGHGFGGFGEGHHHHGGFCGHFHHGGGGGGGGHHHHGHGGGGDHEHHHHHHHHHHHHHHHHFFFGHHHHD@DGGGCFC@D.CEG
@M02034:409:000000000-BFKT7:1:1108:1790:14764 1:N:0:34
GCTCTTAAAGAGGAGAAAGGTCATGGGTACTTCTGCTTCTAACTTTACTCAGTTCGTTCTCGTCGACAATGGCGGAACTGGCGACGTGACTGTCGCCCCAAGCAACCTGTCTCTTATACACAT
+
@BABBFFFFFFFFFFGGGGGGGHHGHHHHHGHHHHHHHFFHHHHHHHGHFFGHFHFECAFGFFAFE?EGGFFCEE>>/GGF1EEEEEGHEHHGF?/?/>EFGGF3FGFFHFGFGGHHF3@2F<
@M02034:409:000000000-BFKT7:1:1108:25702:14764 1:N:0:34
GCTCTTAAAGAGGAGAAAGGTCATGGGTACTCGGGCTTCTAACTTTACTCAGTTCGTTCTCGTCGACAATGGCGGAACTGGCGACGTGACTGTCGCCCCAAGCAACCTGTCTCTTATACACATCTCCGAG
+
BBBBBFFFFFFFFGGCFFFFGGGHHFHGHFHFEGGEFGHHFFGHHHHHHHGHGHHGGHHGGGGGGEGEGGFGHGGCCGHGHFGFEGGCEGHFHGGHGGG//?FGGHHHGHHHFGGHH2@2@@FFFHFD/<
@M02034:409:000000000-BFKT7:1:1108:23117:14766 1:N:0:34
AAAGTCGAGGTGCCTAAAGTGGCAACCCAGACT
+
B@ABAD3>A2AAGGGB4FGFGGGHCDFD2F2CH
@M02034:409:000000000-BFKT7:1:1108:5014:14766 1:N:0:34
GCTCTTAAAGAGGAGAAAGGTCATGGCTGCTTCGGCTTCTAACTTTACTCAGTTCGTTCTCGTCGACAATGGCGGAACTGGCGACGTGACTGTCGCCCCAAGCAACCTGTCTCTTATACACATCTCCGAGCCCACGAGACCGTACTAGAT
+
CCCCCFFFFFFFGGGGGGGGGGHHHGGHCFFFBED?FGHHHHGHHHHGHHEGGHHGFHHGFFBEFEFGFHHHGGGEEGHGHHGEGGGFHGHHHHGEFGE?DEE2FFFHHGHHHHHHHHHHHEFCGHHGCDGGGHEC@DFGAD..<CDFDD
@M02034:409:000000000-BFKT7:1:1108:24531:14767 1:N:0:34
GCTCTTAAAGAGGAGAAAGGTCATGGGTGGTGGGGCTTCTAACTTTACTCAGTTCGTTCTCGTCGACAATGGCGGAACTGGCGACGTGACTGTCGCCCCAAGCAACCTGTCTCTTATACACATCTCCGAGCCCACGAGACCGTACTAGA
+
AAAAAFF3BFFFGGGCGGGGGGHHGHGFEGGGGGGGGHHHFHHHHHHHFHFGGHBFEHGGHFFEEEEGEHFGGGG>EGHHHEEEEE<ECFGHGHFFFFC//FF0?0FGFHGHGHHBHFFGHHHHFG<CCCCCFEFC-AA.EGEHGHHFH
@M02034:409:000000000-BFKT7:1:1108:26005:14772 1:N:0:34
GCTCTTAAAGAGGAGAAAGGTCATGAGGGAGAGGGCTTCTAACTTTACTCAGTTCGTTCTCGTCGACAATGGCGGAACTGGCGACGTGACTGTCGCCCC
+
CCCCCFFFFFFFGGEFGGGGFGHHH5ACE2EFDGCEGHHHFBDEFBB5FD5BDAEFGFBFAFFGG0E1EDB32EFECEED31>>EGEEG/EGG?F/E?C
@M02034:409:000000000-BFKT7:1:1108:18144:14773 1:N:0:34
GCTCTTAAAGAGGAGAAAGGTCATGAAGGATACGGCTTCTAACTTTACTCAGTTCGTTCTCGTCGACAATGGCGGAACTGGCGACGTGACTGTCGCCCCAAGCAACCTGTCTCTTATACACATCTCCGAGCCCACGAGACCGTACTAGAT
+
DCDDDFFFFFFFGGGGGGGGGGGGHHHHHHHHHGGGGGHHHHHHHHHHHHHHHHHGEHHGHGFEFEFGGHHHHGGEFGHHHHEEFGEGHGHHHHGFFGGEGHGHHHHHHHHHHHHHHHHHHHHHHFHG@DGGGHGDCDGGGF.GDHHHHD
@M02034:409:000000000-BFKT7:1:1108:26933:14773 1:N:0:34
AAAGTCGAGGTGCCTAAAGTGGCAACCCAGACTAATAATACTGTTGGTGGTGTAGAGCTTCCTGTAGCCGCATGGCGTTCGTACTTAAATATGGAACTAACCATTCCAATTTTCGCTGTCTCTTATACACATCTCCGAGCCCACGAGACC
+
CCCCCFCCCCBCGGGGGGGGGGGHHHHGEEGGHHHHHHHHHHHHHHHFFGAFHFHHHHHHHHHHHHHHHGGFGGHHGGGGGEGHHHHHHHHHHHGHFHHHHHHHHHHHHHHHHHGGGGGHHHHHHHHHHHHHHHHHGGGGGGGGGFGGDG
@M02034:409:000000000-BFKT7:1:1108:27973:14776 1:N:0:34
AAAGTCGAGGTGCCTAAGTGGCAACCCAGACTGAGAATAAGGTTGGTGGTGTAGAGCTTCCTGTAGCCGCATGGCGTTCGTACTTAAATATGGAACTAACCATTCCAATTTTCGCTGTCTCTTATACACATCTCCGAGCCCACGAGACCG
+
ABBBBF?A?DAAGFGGGGGGGGHHHFGAGDFGGCG5AFGGFHGGHGEFFEFEGGBGBGCGHGHHGFHGEE@EEFBE?EFFEGFHHHFGGGGHHFD@FGHHHHHHHGGFHHHHHFEAFEBFGHHHGFBGFFGGGGFFCGCCFGFD@CGDEC
@M02034:409:000000000-BFKT7:1:1108:3629:14776 1:N:0:34
GCTCTTAAAGAGGAGAAAGGTCATGGTGGGTGGTGCTTCTAACTTTACTCAGTTCGTTCTCGTCGACAATGGCGGAACTGGCGACGTGACTGTCGCCCCAAGCAACCTGTCTCTTATACACATCTCCGAGCCCACGAGACCGTACTAGAT
+
>AAAADFFDFFFCFAGGGGGGFGGBFBAEG0AEEGHHGHFFGHHHHHHHHHHHHGFEFGFHFFEGEA//FBF0EG/EGHDFEE>/E>EHEFEFHF/EACG?CF0GGFFHHFHG>GFFF@2FDF1?B1/<@?CFFFC-<<AEC<<CHHH0<
@M02034:409:000000000-BFKT7:1:1108:25468:14786 1:N:0:34
GCTCTTAAAGAGGAGAAAGGTCATGCCTAGTCTG
+
>AAAAD@FFFBFCCEFGGGGA1FF3DB310BA3B
@M02034:409:000000000-BFKT7:1:1108:24583:14786 1:N:0:34
AAAGTCGAGGTGCCTAAAGTGGCAACCCAGACTAAGAATAGTGTTGGTGGGGTAGAGCTTCCTGTAGCCGCATGGGGTTCG
+
BBBBBFBBBBAABGGGGGGGGGGGHHHDCA22FGF3E5FGHFGHDFHEFA0AE1E5F5FFH3AF5FGH31E0?EE1BF/1>
@M02034:409:000000000-BFKT7:1:1108:12414:14791 1:N:0:34
GCTCTTAAAGAGGAGAAAGGTCATGGGGGGGAGTGCTTCTAACTTTACTCAGTTCGTTCTCGTCGACAATGGCGGAACTGGCGACGTGACTGTCGCCCCAAGCAACCTGTCT
+
CBCCCFFFFFFFGGGGGGGGGGHHHHFGG?CC@GGGHHHHFHCHGHF0GGHHCGGEGFCEFEEGG-B.BBFF/BF--;BBF?@@DF@DF?FFFBA.D?B:A9EFBFFB900;
@M02034:409:000000000-BFKT7:1:1108:26941:14796 1:N:0:34
GCTCTTAAAGAGGAGAAAGGTCATGTTTCCGCGGGCTTCTAACTTTACTCAGTTCGTTCTCGTCGACAATGGCGGAACTGGCGACGTGACTGTCGCCCCAAGCAACCTGTCTCTTATACACATCTCCGAGCCCACGAGACCGTACTAGAT
+
BCDCCFFFFFFFGGGGGGGGGGHHHHHHHHGGGGGGGHHHHHHHHHHHHHHHHHHGGHHGHGFGG@FFGHHHHGGGGGHHHHGGGGGGHGHHHHGGFGGDGHGEHGFHHHHHHHHGHHHHHGHHHHGGGGGGGHGG@CGGGGGGGHHHHF
@M02034:409:000000000-BFKT7:1:1108:15821:14798 1:N:0:34
AAAGTCGAGGTGCCTAAAGTGGCAACCCAGACTTATCCGAATGTTGGTGGTGTAGAGCTTCCTGTAGCCGCATGGCGTTCGTACTTAAATATGGAACTAACCATTCCAATTTTCGCTGTCTCTTATACACATCTCCGAGCCCACGAGACC
+
CCCCCFCCBCABGGGGGGGGGGGHHHHGGHHGHHHHHHGEEFHHFHEEFFGFADG5FFGHBGHHHDEBGEE>EEGFEEFGGEFFCGH3BGHGGD33BFGFF?FFGFH?4FFGED>EFE<B4FFB4FFDHFGFHHHDF?CDCEHF@@@FDE
@M02034:409:000000000-BFKT7:1:1108:13980:14799 1:N:0:34
AAAGTCGAGGTGCCTAAAGTGGCAACCCAGACTCGGGTGGGGGTTGGTGGTGTAGAGCTTCCTGTAGCCGCATGGCGTTCGTACTTAAATATGGAACTAACCATTCCAATTTTCGCTGTCTCTTATACACATCTCCGAGCCCACGAGACC
+
CCCCCFCCBCBCGGGGGGGFGGGGHHHGGHFGHHGGGGEGGGGEEGGFGGEFGHHHHHHHHHHHHHHHHGGEFGHHGEFGGEFHHHHGHHFHHHGFHHGGHHHHHHGHHHHHHHGGGGGGHHHHHHHHHHGHHGFHGDGGGGHGGGGGGG
@M02034:409:000000000-BFKT7:1:1108:3215:14799 1:N:0:34
GCTCTTAAAGAGGAGAAAGGTCATGACTCGTAGTGCTTCTAACTTTACTCAGTTCGTTCTCGTCGACAATGGCGGAACTGGCGACGTGACTGTCGCCCCA
+
ABBCCFFFFFFFGGGGGGGGGGHHHFCGHGHGGGHHHHHHHHHHHHHHHHHHHHGGGHHGHGGGGEEGGHFEGGGEEGGHHGGGGGGGHGHGHHGEGDEG
@M02034:409:000000000-BFKT7:1:1108:10766:14799 1:N:0:34
GCTCTTAAAGAGGAGAAAGGTCATGGTGTTTCGTGCTTCTAACTTTACTCAGTTCGTTCTCGTCGACAATGGCGGAACTGGCGACGTGACTGTCGCCCCAAGCAACCTGTCTCTTATACACATCTCCGAGCCCACGAGACCGTACTAGAT
+
BBBBBFFFFFFFGGGGGGGGGGGHHHHHHGHHGHGGGHHHHHHHHHHHHHHHHHHGGHHGHGGGGEEFFGHHHGGEFGHHHGGGGGGGGGHHHGGEDEGEDGEFGCGHHHGHHHHFHHHGEHGFGGFGCCGGGHGC-CDDFGGGGHBFGH
@M02034:409:000000000-BFKT7:1:1108:4064:14800 1:N:0:34
AAAGTCGAGGTGCCTAAAGTGGCAACCCAGACTGGGAGTCAGGTTGGTGGTGTAGAGCTTCCTGTAGCCGCATGGCGTTCGTACTTAAATATGGAACTAACCATTCCAATTTTCGCTGTCTCTTATACACATCTCCGAGCCCACGAGACC
+
BCCCBFBBCCCCGGGGGGGGGGGHGHHGGHHGHHHHHGGHHHHHHHGGGGFFHHHHHHHHHHHHHHHHHGGGGGHHGGGGGGFHHHHGHHHHHFGFHHGHHHHHHHHHHHHHHHGGGGGHHHHHGHHHHHHHHHGHDCGGGGHGGGGGDG
@M02034:409:000000000-BFKT7:1:1108:13095:14804 1:N:0:34
AAAGTCGAGGTGCCTAAAGTGGCAACCCAGACTTCGGGGGGGGTTGGTGGTGTAGAGCTTCCTGTAGCCGCATGGCGTTCGTACTTAAATATGGAACTAACCATTCCAATTTTCGCTATCTCTTATACACATCTCCGAGCCCACGAGACC
+
CCCCBFCCCBBAGGGGGGGGGGGHHHHGGHHGHHHGGGGGGGFDFFFFFFDEEFFFFFFFFFFFFFFFFFFFFFFFFFFFFFFFFFFFFFFFFFFFFFFFFFFFFFFFFFFFFFFFFFFFFFFFFFFFFFFFFFFFDBFFFFFFFFFFFE
@M02034:409:000000000-BFKT7:1:1108:27845:14805 1:N:0:34
GCTCTTAAAGAGGAGAAAGGTCATGACTCGGCATGCTTCTAACTTTACTCAGTTCGTTCTCGTCGACAATGGCGGAACTGGCGACGTGACTGTCGCCCCAAGCAACCTGTCTCTTATACACATCTCCGAGCCCACGAGACCGTACTTGAT
+
>ABBBFFFFFFFGGGGGGGGGGHHFB4FGGEF2EGHHHHGHFHHHHHHHHHHHHHGGHHGHGGGGFGEAFHHHGGEFGHHHHGCGGGCHGHFHHGHFFGG?CFHGGHHHHHHHHHEHHHHHGHGHHFGGGGGGHGG<CEG.@ACA.0=GD
@M02034:409:000000000-BFKT7:1:1108:18237:14807 1:N:0:34
GCTCTTAAAGAGGAGAAAGGTCATGGCTTGTTGTGCTTCTAACTTTACTCAGTTCGTTCTCGTCGACAATGGCGGAACTGGCGACGTGACTGTCGCCCCAAGCAACCTGTCTCTTATACACATCTCCGAGCCCACGAGACCGTACTAGAT
+
CCCCCFFFFFFFGGGGGGGGGGHHHHHHHGGHHHGHHHGHHHHHHHHHHHHHHHHGEHHGHGFEEEEECHHHHGG?EFHHHGEEFGCFHGHHHHGGGGGGGHGFGGGGFHCGFHHHHHFGHBHHHGGG/CCGFFGG>A>EGCDHCCGEFG
@M02034:409:000000000-BFKT7:1:1108:26264:14814 1:N:0:34
AAAGTCGAGGTGCCTAAAGTGGCAACCCAGACTAATGGTGGGGTTGGTGGTGTAGAGCTTCCTGTAGCCGCATGGCGTTCGTACTTAAATATGGAACTAACCATTCCAATTTTCTCTGTCTCTTATACACCTCTCCGAGCCCACGAGACC
+
BBBBBFBABBAAGGGG4EGGGFFFGHGEDHHGHGFHB5GHGCAAA0AAEEGFG3F5A5BFDHH5GFGBF1E>EEHE/?EFE?2FEFG3BF?FGE3BB?FGF03BFBGF?B3B444BF44B3BB33F3BBB2?F?2CA/<<</?F/<<?A<
@M02034:409:000000000-BFKT7:1:1108:12918:14818 1:N:0:34
GCTCTTAAAGAGGAGAAAGGTCATGCGTGTGAGGGCTTCTAACTTTACTCAGTTCGTTCTCGTCGACAATGGCGGAACTGGCGACGTGACTGTCGCCCCAAGCAACCTGTCTCTTATACACATCTCCGAGCCCACGAGACCGTACTAGAT
+
CCCDDFFFFFFFGGGGGGGGGGHHHHGGGGHHHHGGHHHHHHHHHHHHHHHHHHHGEHHGHGFGFEFGGHGHHGGFGGHHHHGGGGGGHGHHHHGHGGGGGHGHHHHHHHHHHHHGHHHHHHHHHHHGDGGGGGGGCFGGGGGHGHHHHG
@M02034:409:000000000-BFKT7:1:1108:21933:14818 1:N:0:34
GCTCTTAAAGAGGAGAAAGGTCATGGGTCAGTTTGCTTCTAACTTTACTCAGTTCGTTCTCGTCGACAATGGCGGAACTGGCGACGTGACTGTCGCCCCAAGCAACTGTCTCTTATACACATCTCCGAGCCCACGAGACCGTACTAGA
+
AABBBFFFFFFFGGGGGGGGGGGHGHHHHFHGHHHHHHHHHGHGHHHHHHHHGHHGEHHGHGFEFEGGGHHHHGGCFGHHGHGFFGFGGEHHGGFGGGGGC/CC2BBGFFGFHHHFHHFFFFFHFHGGCCAGHGGCGAGGCCGGHGGB
@M02034:409:000000000-BFKT7:1:1108:15496:14819 1:N:0:34
GCTCTTAAAGAGGAGAAAGGTCATGGAGAGGAGTGCTTCTAACTTTACTCAGTTCGTTCTCGTCGACAATGGCGGAACTGGCGACGTGACTGTCGCCCCAAGCAACCTGTCTCTTATACACATCTCCGAGCCCACGAGACCGTACTAGAT
+
BCCCCFFFFFFFGGGGGGGGGGHHHHGHHGGHGHHHHHHHHHHHHHHHHHHHHHHGGHHGHFFFGAEFGHHHHGGFGGHHGFFEGGGGHGHHHHGGGGGG?GFGHHHHHHHHHHHHHHHHFGGHHHFG@DGGGHGGCGGGGGFEGHGHH=
@M02034:409:000000000-BFKT7:1:1108:27843:14823 1:N:0:34
GCTCTTAAAGAGGAGAAAGGTCATGAATCGGCATGCTTCTAACTTTACTCAGTTCGTTCTCGTCGACAATGGCGGAACTGGCGACGTGACTGTCGCCCCAAGCAACCTGTCTCTTATACACATCTCCGAGCCCACGAGACCGTACTAGAT
+
ABBBBFFFFFFFGFGGGGFCFGFHHHHHFAE?EGHHFHHHHHHHHHHHHHHHHHHGGHHGHFFEGEEEEHFFGEGEEGFHGHEGGGEGEFGFDGFEEEE/BGEFBGGGCDCGGFHFG2>>F2@FGHHGCGC/AGGFCCAA>@AADCDHHG
@M02034:409:000000000-BFKT7:1:1108:2394:14825 1:N:0:34
GCTCTTAAAGAGGAGAAAGGTCATGATTCGGACTGCTTCTAACTTTACTCAGTTCGTTCTCGTCGACAATGGCGGAACTGGCGACGTGACTGTCGCCCCAAGCAACCTGTCTCTTATACACATCTCCGAGCCCACGAGACCGTACTAGAT
+
CCCCCFFFFFFFGGGGGFGFGGHHHHHHGGHGGGHHHHHHHHHHHHHHHHHHHHHGGHHGHGFGGCGGGHGEGGGGGFHHHHGGGGGGHGHHHFGGGDGEEHFFFGHHHHFHHHHHHHHBHFGHHHH?@CCGFGGGGG.>CCECDHFBDD
@M02034:409:000000000-BFKT7:1:1108:26389:14826 1:N:0:34
GCTCTTAAAGAGGAGAAAGGTCATGACTTCTGGTGCTTCTAACTTTACTCAGTTCGTTCTCGTCGACAATGGCGGAACTGGCGACGTGACTGTCGCCCCAAGCAACCTGTCTCTTATACACATCTCCGAGCCCACGAGACCGTACTAGAT
+
BBBBBFFFFFFFGGGGGGGGGGHHHHHHHHHHHHHHHGHHHHHHHHHGHHHHHHHGEHHGHGFFGEGGGHHHHGGEEGGHHHGGGGGGHEHHHHGGEGGDDHGHHHHGHHHHHHHHHHHHHHHHHHHGGGGGGGGDADFGGGDHGHHHHD
@M02034:409:000000000-BFKT7:1:1108:6469:14828 1:N:0:34
GCTCTTAAAGAGGAGAAAGGTCATGCCTCGGATTGCTTCTAACTTTACTCAGTTCGTTCTCGTCGACAATGGCGGAACTGGCGACGTGACTGTCGCCCCAAGCAACCTGTCTCTTATACACATCTCCGAGCCCACGAGACCGTACTAGA
+
BCCCCFFFFFFFGGGGGGGGGGHHGHHHHGGGGGHHHHHHHHHHHHHHHHGHHHHGGHHGHGFGEEEFEHGHHGGEEGHHHHEEEGEGHFHHHHGGGGGGGHGGHHHHHHHHHHHHHHGHGBGGHHHGCGCGGHGDCGGGGGAGGEHHF
@M02034:409:000000000-BFKT7:1:1108:13407:14828 1:N:0:34
AAAGTCGAGGTGCCTAAAGTGGCAACCCAGACTGGGGGGGGGGTTGGTGGTGTAGAGCTTCCTGTAGCCGCATGGCGTTCGTACTTAAATATGGAACTAACCATTCCAATTTTCGCTGTCTCTTTACACATCTCCGAGCCCACGAGACCG
+
CCCCCFCCCBBCGGGGGGGGGGGHHHHGGHHGHHHHGGGGFFFB?FFFFFAEFFFBFFFFFFFFFFFFFFFFFFFFFFFFFAFFFFFFFFFFFFFFFFFFFFFFFFFFFFFFFFFFFFFFFFFFFBFFF0BFFFFFAFFFFFFFFFFFFA
@M02034:409:000000000-BFKT7:1:1108:11721:14831 1:N:0:34
AAAGTCGAGGTGCCTAAAGTGGCAACCCAGACTAATCCGACGGTTGGTGGTGTAGAGCTTCCTGTAGCCGCATGGCGTTCGTACTTAAATATGGAACTAACCATTCCAATTTTCGCTGTCTCTTATACACATCTCCGAGCCCACGAGACC
+
BAA@BFABBBABGGGFGGGGGFGHHHHGGHHGGFFBG5A22EEGGGGEEEAFGFHGHHHHHGHHHHHHHGGEEGHGGGGGGEGHHHHFGFGHHFE?GHGHHHFGHHHHHGHHHFGFGGDGHHFHGHGHHFFHHHGHG/ACCFHGGGGG.F
@M02034:409:000000000-BFKT7:1:1108:17199:14831 1:N:0:34
GCTCTTAAAGAGGAGAAAGGTCATGATTACGCGTGCTTCTAACTTTACTCAGTTCGTTCTCGTCGACAATGGCGGAACTGGCGACGTGACTGTCGCCCCAAGCAACCTGTCTCTTATACACATCTCCGAGCCCACGAGACCGTACTAGAT
+
CCCCCFFFFFFFGGGGGGGGGGGHHHHHGGGCGEGGGHHHHHHHHHHHHHHHHHHGGHHGHFBEGEEGFHHHGGGEGGHHHHGGGGGGHGHHHGGGGGGGGHGFGFHHHHHHGHHGHHHHHHHHHBFGCGGGGEFF@CEGEC<<DE00CC
@M02034:409:000000000-BFKT7:1:1108:14452:14832 1:N:0:34
GCTCTTAAAGAGGAGAAAGGTCATGAGGGGTGGTGCTTCTAACTTTACTCAGTTCGTTCTCGTCGACAATGGCGGAACTGGCGACGTGACTGTCGCCCCAAGCAACCTGTCTCTTATACACATCTCCGAGCCCACGAGACCGTACTAGAT
+
AABBBFFFFFFFGGGGGGGGGGHHH5FHCEFEEGGHHHHHHFHHHHHHGHHHGHFGEGHGHGAEEEEDEGGHGEGEEGHHGFEEGGEFGGHHGHGEGGG/<FC?FGFGHHHHHHGEHHHHH1<FGH<</<<@FHGD>@DF<@.<AG0GBC
@M02034:409:000000000-BFKT7:1:1108:13174:14833 1:N:0:34
AAAGTCGAGGTGCCTAAAGTGGCAACCCAGACTGATGCGAAGGTTGGTGGTGTAGAGCTTCCTGTAGCCGCATGGCGTTCGTACTTAAATATGGAACTAACCATTCCAATTTTCGCTGTCTCTTATACACATCTCCGAGCCCACGAGACC
+
CCCCCFBCCCBCGGGGGGGGGGGHHHHGGHHGHHGHHFGE2EABBGEEEGFGGFHGHHHHFHHHHGHBGGF>EGFFEEGGGGBGHGFFHHHFGHB3GHFHFFGGGHGD4FHHHFGGGDDFHHHHHHGFHFHHHHHFD>/B@=GF?<<AAF
@M02034:409:000000000-BFKT7:1:1108:5517:14833 1:N:0:34
GCTCTTAAAGAGGAGAAAGGTCATGGTTCATCCGGCTTCTAACTTTACTCAGTTCGTTCTCGTCGACAATGGCGGAACTGGCGACGTGACTGTCGCCCC
+
CCCCCFFFFFFFGGGGGCGGGGHHHHHHHHHFHGGGGGHHDFFFGBFHGDFGFGFGGFGFBFGGG0E1EED3EEFE>/FGFEE@GGE/F/4FG3F/E/E
@M02034:409:000000000-BFKT7:1:1108:6826:14834 1:N:0:34
GCTCTTAAAGAGGAGAAAGGTCATGATTGCGAGGGCTTCTAACTTTACTCAGTTCGTTCTCGTCGACAATGGCGGAACTGGCGACGTGACTGTCGCCCCAAGCAACCTGTCTCTTATACACATCTCCGAGCCCACGAGACCGTACTAGAT
+
CCCCCFFFFFFFGGGGGGGGFGHHHHHHHHGGGGGGHHHHHHHHHHHHHHHHHHHGGHHGHGGGGEGGGHHHHGGFGGHHHHGGGGEGHGHHHHGFGGGGGHGGHHHHHHHHHHHHHHHHHHHHHHHGGGGGGHGGADGGGGEHDHHHHC
@M02034:409:000000000-BFKT7:1:1108:2988:14839 1:N:0:34
GCTCTTAAAGAGGAGAAAGGTCATGTCTAAGCATGCTTCTAACTTTACTCAGTTCGTTCTCGTCGACAATGGCGGAACTGGCGACGTGACTGTCGCCCCAAGCAACCTGTCTCTTATACACATCTCCGAGCCCACGAGACCGTACTAGAT
+
BBABBFFFFFFFFGGGGGGGGGHHHHHGHHHHHHHHHHHHHHHHHHHHHHHHFGHGEHHGHGFEGEEECHFHFEF>EGFHHHGGGGEGGGHHFGFGFGCGFHGGGFHHHHHHHHHGHHHHHHHHHHHGGGGGGHGDADGGGGGHGHHGHD
@M02034:409:000000000-BFKT7:1:1108:16876:14840 1:N:0:34
AAAGTCGAGGTGCCTAAAGTGGCAACCCAGACTACGCCGAATGTTGGTGGTGTAGAGCTTCCTGTAGCCGCATGGCGTTCGTACTTAAATATGGAACTAACCATTCCAATTTTCGCTGTCTCTTATACACATCTCCGAGCCCACGAGACC
+
CCCCCFBCCCCCGGGGGGGGGGGHHHHGGHHABG3EEEEE2BGHHF1E1?FEE3G5DFAF5GGHGB553EE>EEF1>?EFEE?E1FF33FGDF?33BFGH303BB4F4BFDHB4<EEA?G3FGB3B3BFCB=FGHFD/<@D/F/</<.<<
@M02034:409:000000000-BFKT7:1:1108:21942:14841 1:N:0:34
GCTCTTAAAGAGGAGAAAGGTCATGGGTCAGTTTGCTTCTAACTTTACTCAGTTCGTTCTCGTCGACAATGGCGGAACTGGCGACGTGACTGTCGCCCCAAGCAACTGTCTCTTATACACATCTCCGAGCCCACGAGACCGTACTAGA
+
BCCCCFFFFFFFGGGGFGGFGGFHHFGHHHHDDGCGFHHHFFEGFDGGHHHFFEHGGGGGFFGGG0EEEBFFEFGE/>EGCCEEEGE?/FGFHHGAECG/ECFGHHGFFHFHHHB3F3GFHHGFHH?FCG@GEC@/@DAFGA.A<GFF
@M02034:409:000000000-BFKT7:1:1108:22340:14845 1:N:0:34
GCTCTTAAAGAGGAGAAAGGTCATGCGGATGCGGGCTTCTAACTTTACTCAGTTCGTTCTCGTCGACAATGGCGGAACTGGCGACGTGACTGTCGCCCCAAGCAACCTGTCTCTTATACACATCTCCGAGCCCACGAGACCGTACTAGAT
+
CCCCCFFFFFFFGGGGGGGGGGHHHGGGGGGHGGGGGHHHHHHHHHHHHHHHHHHGGHHGHGFGGEGGGHHHHGGFGGHEHHFEGGGGHGHHHHGHGGGGGHGGHHHHHHHHHHHFHHFGFFHHHHHGGGGGGHGD@CFGGG?GGHBGGC
@M02034:409:000000000-BFKT7:1:1108:5425:14846 1:N:0:34
AAAGTCGAGGTGCCTAAAGTGGCAACCCAGACTTCGCCTCCTGTTGGTGGTGTAGAGCTTCCTGTAGCCGCATGGCGTTCGTACTTAAATATGGAACTAACCATTCCAATTTTCGCTGTCTCTTATACACATCTCCGAGCCCACGAGACC
+
BCCCBFABBBABGGGGGGGGGGGHHHHGGHHGBGHGGGGGHHHHHHHEFGFGHFHFHHHHHGHHFFHDHGFEGGHFGGGGGGHHHHHGHHHHHHBFFHHHHHHHHGHHHHHGHHGFGGGHHHHHGFHHGFHHHFFGGCGGGGHGGGGFGF
@M02034:409:000000000-BFKT7:1:1108:11671:14849 1:N:0:34
GCTCTTAAAGAGGAGAAAGGTCATGACTTCTGCTGCTTCTAACTTTACTCAGTTCGTTCTCGTCGACAATGGCGGAACTGGCGACGTGACTGTCGCCCCAAGCAACCTGTCTCTTATACACATCTCCGAGCCCACGAGACCGTACTAGAT
+
BBCCCFFFFFFFGGGGGGGGGGHHHHHHHHHHHHHHHHHHHHHHHHHHHHHHHHHGGHHGIGFGGEFGGHHHHGGEGGHHHHGGGGGGHGHHHHGHGFGGGHGHHHHHFHHHHHHHHHHHHHFFGHGG@DGGGGGGCFEFEGDFGHHGHH
@M02034:409:000000000-BFKT7:1:1108:9378:14851 1:N:0:34
AAAGTCGAGGTGCCTAAAGTGGCAACCCAGACTAGGGAGGGGGTTGGTGGTGTAGAGCTTCCTGTAGCCGCATGGCGTTCGTACTTAAATATGGAACTAACCATTCCAATTTCCGCTGTCTCTTATACACATCTCCGAGCCCACGAGACC
+
BBBBBFBB@BBBGGGFGGGFGFEGHHHGGGHGH33FF3EEGG?EEFCEFGEF1@FGHHGHHHHGHGEHHGGGGGHGGGGGGGGGHHGFGHHGGHGEFHDGHHHHHHHHHHGHDFGDDCEDFFHHHHHHHHEHHHFFC/C?CGHGGG@DGF
@M02034:409:000000000-BFKT7:1:1108:16640:14851 1:N:0:34
GCTCTTAAAGAGGAGAAAGGTCATGCGTCTGGGGGCTTCTAACTTTACTCAGTTCGTTCTCGTCGACAATGGCGGAACTGGCGACGTGACTGTCGCCCCAAGCAACCTGTCTCTTATACACATCTCCGAGCCCACGAGACCGTACTAG
+
BBBBBFFFFDFFGGCGGGFG4FFFF52A2A2BF2EEEDGFFFGHHHHHHFHFHHHGEHFFHGFAF0FFEHDGGECEEEFHHHG@E@EDHEGHHHGAA/@/?FE<HFFCHHHHHBFGGHHGFF1FGGFF-@CGE.FA<<<CEC..A::;
@M02034:409:000000000-BFKT7:1:1108:22024:14851 1:N:0:34
AAAGTCGAGGTGCCTAAAGTGGCAACCCAGACTGTTGCTTGTGTTGGTGGTGTAGAGCTTCCTGTAGCCGCATGGCGTTCGTACTTAAATATGGAACTAACCATTCCAATTTTCGCTGTCTCTTATACACATCTCCGAGCCCACGAGACC
+
ACCCAFBBCCBBGGGGGGGGGGGHHHHGGHHGHHHHHHHHHHHHHHHEGG1FFHHHHHHHHHHHHHHHGGGEEGHHGGGGGFHFHHHFHHHHHHFHHHFHFHHHHHGHHHHHHFGGGGGHHGHHHHGHHHFGHHGHGC?CGGHGGGGGGG
@M02034:409:000000000-BFKT7:1:1108:11296:14851 1:N:0:34
GCTCTTAAAGAGGAGAAAGGTCATGAGGAGTGGTGCTTCTAACTTTACTCAGTTCGTTCTCGTCGACAATGGCGGAACTGGCGACGTGACTGTCGCCCCAAGCAACCTGTCTCTTATACACATCTCCGAGCCCACGAGACCGTACTAGAT
+
CCCCCFFFFFFFGGGGGGGGGGHHHHHHHGHHGHGHHHHHHHHHHHHHHHHHHHHGGHHGHGFGGEGGGHHHHGGEGGGGHHGGGGGGHGHHHHGHGGGGGHGHHHHHHHHHHHHHHHHGHHHHHHHGGGGGGHGG-ACEGGGHGHHHGG
@M02034:409:000000000-BFKT7:1:1108:17815:14854 1:N:0:34
AAAGTCGAGGTGCCTAAAGTGGCAACCCAGACTAATGAGAAGGTTGGTGGTGTAGAGCTTCCTGTAGCCGCATGGCGTTCGTACTTAAATATGGAACTAACCATTCCAATTTTCGCTGTCTCTTATACACATCTCCGAGCCCACGAGACC
+
CCCCCFBCCCCCGGGGGGGGGGGHHHHGGHHGHFEGFBGEFAGHEHEEE2FCFGGEGFEG5GHHFDG5DEE0EEHFEEGGEBEFFHF3@GHFHG33FGHH3?3BFEG4BGGHG?EGGGEGFFHGFFD?FFBFHDGFF?@DCGCFDGGAFF
@M02034:409:000000000-BFKT7:1:1108:13531:14856 1:N:0:34
AAAGTCGAGGTGCCTAAAGTGGCAACCCAGACTACGAGTGGTGTTGGTGGTGTAGAGCTTCCTGTAGCCGCATGGCGTTCGTACTTAAATATGGAACTAACCATTCCAATTTTCGCTGTCTCTTATACACATCTCCGAGCCCACGAGACC
+
CCCCCFCCCCCCGGGGGGGGGGGHHHHGGGHGHHHGGGGHGHGHGHHGGGGGHHHFHHHHHHHHHHHHHGGEFGHGGGGGGFGHHHHHHHGHHHFHFHGHHHFHHHHFHHFHHHGGGGGHHHHHHHFHHHHHHHHHGCCGGGHGGGGGGF
@M02034:409:000000000-BFKT7:1:1108:15333:14858 1:N:0:34
GCTCTTAAAGAGGAGAAAGGTCATGGCTAATCGTGCTTCTAACTTTACTCAGTTCGTTCTCGTCGACAATGGCGGAACTGGCGACGTGACTGTCGCCCCAAGCAACCTGTCTCTTATACACATCTCCGAGCCCACGAGACCGTACTAGAT
+
CCCCCFFFFFFFGGGGGGGGGGHHHHHHHHHHGHHGGHHHHHHHHHHHHHGHHHGGGHHGHGFGGEGFGHHHHGGEGGHHHHGGGGFGHGHHHHGGGGGGGHGGGHHHHFHHHHHHHHHHHFGGHHHGAFCGGEGG>DGGGGGGGHEGGH
@M02034:409:000000000-BFKT7:1:1108:17292:14858 1:N:0:34
AAAGTCGAGGTGCCTAAAGTGGCAACCCAGACTAATAAGAATGTTGGTGGTGTAGAGCTTCCTGTAGCCGCATGGCGTTCGTACTTAAATATGGAACTAACCATTCCAATTTTCGCTGTCTCTTATACACATCTCCGAGCCCACGAGACC
+
CCCCCFCCBCBBGGGGGGGGGGGHHHHGGHHGHHGHHHHHHGHHHHHGGGGFHHHHHHHHHHHHHHGGHGGEGGHHGGGGGGGHHHHGHHHHHHGFHHHHHHHHHHGHHHHHHHGGGGGHHHHHHHGHHHFHGHHHGGGGGGHGGGGDDG
@M02034:409:000000000-BFKT7:1:1108:20316:14860 1:N:0:34
GCTCTTAAAGAGGAGAAAGGTCATGGTTTTGCATGCTTCTAACTTTACTCAGTTCGTTCTCGTCGACAATGGCGGAACTGGCGACGTGACTGTCGCCCCAAGCAACCTGTCTCTTATACACATCTCCGAGCCCACGAGACCGTACTAGAT
+
CCCCCFFFFFFFGGGGGGGGGGHHHHHHHGHHHHHHHHHHHHHHHHHHHHHHHHHGEHHGHGFFGFGGGHGHHGGFGGHHHHGGGGGGHGHHHGGFGGGEGHGHHHHHHHHHHHHHHGHHHGHHHHHDCGGGGHGGADGGGGDHGGHHHH
@M02034:409:000000000-BFKT7:1:1108:22623:14862 1:N:0:34
AAAGTCGAGGTGCCTAAAGTGGCAACCCAGACTCTTGGGCCTGTTGGTGGTGTAGAGCTTCCTGTAGCCGCATGGCGTTCGTACTTAAATATGGAACTAACCATTCCAATTTTCGCTGTCTCTTATACACATCTCCGAGCCCACGAGACC
+
CCBCCFCCCCCCGGGGGGGFGGGHHHHGGHHGHHHHHHHHHGGGHHHEGGEFFGHHHHHHHHHHGHHHHGGGGGHHGFGGGFHHHHHHHHHHHHGEGHHFHHHHHHFFHGHHHHGGGGFHHHHHHHHHHGHHFHHHGGCFGGHGGCFGGF
@M02034:409:000000000-BFKT7:1:1108:17797:14862 1:N:0:34
AAAGTCGAGGTGCCTAAAGTGGCAACCCAGACTAATGAGAAGGTTGGTGGTGTAGAGCTTCCTGTAGCCGCATGGCGTTCGTACTTAAATATGGAACTAACCATTCCAATTTTCGCTGTCTCTTATACACATCTCCGAGCCCACGAGACC
+
B@BABFBBBBABGGGGGGGFGGGHHHHGGHHGHHHHHFHFHHGHGGGEFFGFHHHGGHHGHHHHHGHHHFGEEGHFGEGGGFHHHHHHHHDGHHFGHHHHHGHHHHHGHGHHHHGGGEEFGHHHFH?GGHHHHBFF?C?CCGHGFGGGGE
@M02034:409:000000000-BFKT7:1:1108:5723:14863 1:N:0:34
AAAGTCGAGGTGCCTAAAGTGGCAACCCAGACTGCGAATAATGTTGGTGGTGTAGAGCTTCCTGTAGCCGCATGGCGTTCGTACTTAAATATGGAACTAACCATTCCAATTTTCGCTGTCTCTTATACACATCTCCGAGCCCACGAGACC
+
CCCCCFCCCCCCGGGGGGGFGGGHGHHGGGHGHHHGGGGGHHHHHHHGGGEFGHHHHHHHHHHHHHHHHGGGGGHHGGGGGFHHHHHHHHHHHHGHGHHHGHGHHHGHHHHHHHGGGGFHHHHHHHHHHHFHHHHGGGGCGGHGGGGGGG
@M02034:409:000000000-BFKT7:1:1108:7876:14864 1:N:0:34
GCTCTTAAAGAGGAGAAAGGTCATGCCGGCTACTGCTTCTAACTTTACTCAGTTCGTTCTCGTCGACAATGGCGGAACTGGCGACGTGACTGTCGCCCCAAGCAACCTGTCTCTTATACACATCTCCGAGCCCACGAGACCGTACTAGAT
+
CCCCCFFFFFFFGGGGFGGGGGGHHHHGGGGGHHHHHHHHHHHHHHHHHHHHHHHGGHHGHGGGGEEGGHGHHGGEFGHHHHGGGGEGHGHHHHGHFGGGGHEHHHHHGHHHHHHDGHHGHGHHHHHGFGFGGHGGCDGGGGAGDHFHHC
@M02034:409:000000000-BFKT7:1:1108:12131:14866 1:N:0:34
GCTCTTAAAGAGGAGAAAGGTCATGGTGGGGGGGGCTTCTAACTTTACTCAGTTCGTTCTCGTCGACAATGGCGGAACTGGCGACGTGACTGTCGCCCCAAGCAACCTGTCTCTTATACACATCTCCGAGCCCACGAGACCGTACTAGAT
+
BCCCCFFFFFFFGGGGGGGGGGHHHHGHGGGGGGFFFFFFFFFFFFFFFFFFFFFFFFFFFFEFFFFFFFFFFFF;@BFFFEFFFFFFFFFFFFFFFFFFDFFFFFFFFFFFFFFFFFFFFFFFFFFFCFFFFFFF-@AFFFD?DEFFFB
@M02034:409:000000000-BFKT7:1:1108:19346:14867 1:N:0:34
AAAGTCGAGGTGCCTAAAGTGGCAACCCAGACTGGGAAGGGGGTTGGTGGTGTAGAGCTTCCTGTAGCCGCATGGCGTTCGTACTTAAATATGGAACTAACCATTCCAATTTTCGCTGTCTCTTATACACATCTCCGAGCCCACGAGACC
+
CCCCCFABCCCCGGGGGGGGGGGHHHHGGHHGHHHHHHGGGGGGGGGGGGEFHHHHHGHHHHHHHHHHHGGGGGHHGGGGGGFHHHHHHHHHHHHHGHHHHHHHHHHGHHHHHHGGGGGGHHHHGHHHGHHHGHGHGCCFGGHGGGFGGG
@M02034:409:000000000-BFKT7:1:1108:2856:14867 1:N:0:34
AAAGTCGAGGTGCCTAAAGTGGCAACCCAGACTAGTGGTTCTGTTGGTGGTGTAGAGCTTCCTGTAGCCGCATGGCGTTCGTACTTAAATATGGAACTAACCATTCCAATTTTCGCTGTCTCTTATACACATCTCCGAGCCCACGAGACC
+
CCCCCFCBCCABGGGGGGGGGGGHHHHGGHHGHGHHHHFFFHHHGHGGGGGGHHHBGHHHFHHEG5FDGFGEFGHFG1EFGECGHHFFFHFHHHB3GGHHH1DHHGHHGGHHHHGGGCFHGHHGHFFHHHFBGHHGGCGFGFEEG?GGGG
@M02034:409:000000000-BFKT7:1:1108:27992:14871 1:N:0:34
GCTCTTAAAGAGGAGAAAGGTCATGGGTCGTGGGGCTTCTAACTTTACTCAGTTCGTTCTCGTCGA
+
AAAAA1BDBFBFC11AGGGCGD13E1A0BEE0?ECAEHHHHBEHG2E1F1FGHGFAAFGFHFGCG?
@M02034:409:000000000-BFKT7:1:1108:15801:14871 1:N:0:34
AAAGTCGAGGTGCCTAAAGTGGCAACCCAGACTGCGTGTGCGGTTGGTGGTGTAGAGCTTCCTGTAGCCGCATGGCGTTCGTACTTAAATATGGAACTAACCATTCCAATTTTCGCTGTCTCTTATACACATCTCCGAGCCCACGAGACC
+
CCCCCFBCCCCBGGGGGGGFGGGHHHHGGHHGHHHGEGEHHGGGGGGGGGEFGHHHHHHHHHHHGHHGHGGEEGHHGGGGGFGHHHHHHHHHHEGHHHHHHHHHHHHHFGHHHGGGGGDHHHHHGHFHHHGHHHHGG@FGCFGGGGGGGG
@M02034:409:000000000-BFKT7:1:1108:25935:14872 1:N:0:34
AAAGTCGAGGTGCCTAAAGTGGCAACCCAGACTACGAATAAGGTTGGTGGTGTAGAGCTTCCTGTAGCCGCATGGCGTTCGTACTTAAATATGGAACTAACCATTCCAATTTTCGCTGTCTCTTATACACATCTCCGCGCCCAC
+
AAAABD>AADAAGGFGG4GFGGGFFHHFEEECFG3EEFGG5F35BC2FEEE1FGHFDHBHFHHFHBDFFEECEEHHGAEFGEFHHHGGFH4BF3@3EG3?FGHG3FGFFHG4GHGGGGGF4DGHEH2BBF1FBDFGA/</@@DF
@M02034:409:000000000-BFKT7:1:1108:26484:14874 1:N:0:34
AAAGTCGAGGTGCCTAAAGTGGCAACCCAGACTAATAAGAATGTTGGTGGTGTAGAGCTTCCTGTAGCCGCATGGCGTTCGTACTTAAATATGGAACTAACCATTCCAATTTTCGCTGTCTCTTATACACATCTCCGAGCCCACGAGACC
+
CCCCCDAABCABGGGGGGGGGGGHHHHGGHHGHHHHHHHHHGHHHHHGFGEFGHHHHHHHHHHHHHHHHGGGGGHHGGGGGEHHHHHHHHHHHHFHGHHHHHHHHHHGHHHHHHGGGGGHGFHHGHHGHHHHGHHGGFGGGGHGCCGGGG
@M02034:409:000000000-BFKT7:1:1108:19483:14874 1:N:0:34
AAAGTCGAGGTGCCTAAAGTGGCAACCCAGACTACGGGTACGGTTGGTGGTGTAGAGCTTCCTGTAGCCGCATGGCGTTCGTACTTAAATATGGAACTAACCATTCCAATTTTCGCTGTCTCTTATACACATCTCCGAGCCCACGAGACC
+
BBBBBFBBBBBBGGGGGGGGGGGHHHHGGHHGHHHGGGEEHGGHGGGGGFEFGGHHHHHHHHHGHGHHHGGEGFHHGGGGFFGHHHGGHGHHHGGGHHFGHHHHHHGDFGHHHHGGGGGHHHHHHHGHGHHHHHGHG?DGGGHGGGGGFE
@M02034:409:000000000-BFKT7:1:1108:28009:14876 1:N:0:34
GCTCTTAAAGAGGAGAAAGGTCATGGGTCGTGGGGCTTCTAACTTTACTCAGTTCGTTCTCGTCGACAATGGCGGAACTGGCGACGTGACTGTCGCCCCAAGCAACCTGTCTCTTATACACATCTCCGAGCCCACGAGACCGTACTAGAT
+
CCCDDFFFFFFFGGGGGGGGGGGHHHHHHGEGGGGGGHHHHHHHHHHHHHHHHHHGGHHGHFFEEEEEGHGFFFGEEFHHHFEEEGEFHFHHHHFFDDFGGEFFGGHHHHHHHHHHHHGGHHHFFBDFCDFGGFGD<<CAECCEGEGHH<
@M02034:409:000000000-BFKT7:1:1108:6677:14876 1:N:0:34
AAAGTCGAGGTGCCTAAAGTGGCAACCCAGACTGTTGGTTCTCCGGAGCTTCCTGTAGCCGCATGGCGTTCGTACTTAAATATGGAACTAACCATTCCAATTTTCGCTGTCTCTTATACACATCTCCGAGCCCACGAGACCGTACTAGAT
+
BCCCAFAADCABGGGGGGGFGGGHHHHGGHHGHHHHHHGHHHHHGGGGGHHHHHHHHHHHGGEFFHHGFGGGEGGHHHHHHGHHHFFHHGHGHHHHHHHHHHHHHGGGGGHHHHHHHHHGHHHHHHFGGGGGGEGG@DGFGGGHGGFHHG
@M02034:409:000000000-BFKT7:1:1108:21473:14879 1:N:0:34
AAAGTCGAGGTGCCTAAAGTGGCAACCCAGACTGGGGGGGGGGTTGGTGGTGTAGAGCTTCCTGTAGCCGCATGGCGTTCGTACTTAAATATGGAACTAACCATTCCAATTTTCGCTGTCTCTTATACACATCTCCGAGCCCACGAGACC
+
BBBBAFABDBBAGGGGGGGGGGGHGHHGGHHGHHHHGGGGFFFDFFFFFF?EEFFFFFFFFBFFFFFFFFFDFFFFFFFFFDFFFFFFBFBFFFFFFFF/FFFFFFFFFFFFFB@.DFFEFEFFBFFFFFFFBFFFFACAFFEFFFFFFE
@M02034:409:000000000-BFKT7:1:1108:2848:14883 1:N:0:34
AAAGTCGAGGTGCCTAAAGTGGCAACCCAGACTAGTGGTTCTGTTGGTGGTGTAGAGCTTCCTGTAGCCGCATGGCGTTCGTACTTAAATATGGAACTAACCATTCCAATTTTCGCTGTCTCTTATACACATCTCCGAGCCCACGAGACC
+
ABBBBFBABBAAGGGGFGGGGGGHHHHGGHHGHHHHHHHGGGHFGHHAEEEFGHHFGGHHFGHHGFHHGEGEGGHFFEEGGEHHHHHHHHHHHGFBGHFHHHBGE?EGHHHHHHGGGGGHHHHHFHGFGHGHHHHHG/CGGEFGGCDGDF
@M02034:409:000000000-BFKT7:1:1108:9322:14883 1:N:0:34
GCTCTTAAAGAGGAGAAAGGTCATGCGGGAGCGTGCTTCTAACTTTACTCAGTTCGTTCTCGTCGACAATGGCGGAACTGGCGACGTGACTGTCGCCCCAAGCAACCTGTCTCTTATACACATCTCCGAGCCCACGAGACCGTACTAGAT
+
DCDDDFFFFFFFGGFGGGGGGGHHHHGGGGGGGGGGGHHHHHHHHHHHHHHHHHHGFHGGHGFGGEGGGHHHHGGGGGHHHHGGGGGGHGHHHHGHGGGGGHGHHHHHHHHHHHHHHHHGHHHHHHHGGGGGGFGC<AEDGGGHGHHHHC
@M02034:409:000000000-BFKT7:1:1108:20047:14888 1:N:0:34
GCTCTTAAAGAGGAGAAAGGTCATGTCGGTTCGTGCTTCTAACTTTACTCAGTTCGTTCTCGTCGACAATGGCGGAACTGGCGACGTGACTGTCGCCCCAAGCAACCTGTCTCTTATACACATCTCCGAGCCCACGAGACCGTACTAGAT
+
BBCDDFFFFFFFGGGGGGGGGGHHHHHHGGGGGGGGGHHHHHHHHHHHHHHHHHHGGHHGHGGGGFFGGHHHHGGFGGHHHGGGGGGGHGHHHHGGGGGADHGFGHHHGHHHHHHHHHHHHHHHHHFF?DCFGHGGDGFGGGFHGHHHFG
@M02034:409:000000000-BFKT7:1:1108:4414:14888 1:N:0:34
AAAGTCGAGGTGCCTAAAGTGGCAACCCAGACTGGGGTTGGGGTTGGTGGTGTAGAGCTTCCTGTAGCCGCATGGCGTTCGTACTTAAATATGGAACTAACCATTCCAATTTTCGCTGTCTCTTATACACATCTCCGAGCCCACGAGACC
+
3AAABFABBBAAFGFGGGGGCCFGGHFFGHHGGHHHGEEGGGGGECGGGGABGHGHHHGHHHHHGFGHHGGCEGHHGGCEFAEHHHFGHHDGHFGHHGGFHHGHHFHFHHHHHHGGGGGFHHHHFHFHHGDGHHFFFGGG/FHGGCCF?A
@M02034:409:000000000-BFKT7:1:1108:25943:14889 1:N:0:34
AAAGTCGAGGTGCCTAAAGTGGCAACCCAGACTACGAATAAGGTTGGTGGTGTAGAGCTTCCTGTAGCCGCATGGCGTTCGTACTTAAATATGGAACTAACCATTCCAATTTTCGCTGTCTCTTATACACATCTCCGAGCCCACGAGACC
+
CCCCCFCCBCAAGGGGGGGGGGGHHHHGGHHGHHHGGHHGHHHHHHGGGGEFFHHHHHHHHHHHHHHHHGGGGGHHGGGGGGHHHHHHHHHHHGGHGHHHHHHHHHHHHHHHHHGGGGGHHHHHHHHHGHHHHHGHG?GCGGHGGGGGGF
@M02034:409:000000000-BFKT7:1:1108:27665:14891 1:N:0:34
GCTCTTAAAGAGGAGAAAGGTCATGCCTCCTACGGCTTCTAACTTTACTCAGTTCGTTCTCGTCGACAATGGCGGAACTGGCGACGTGACTGTCGCCCCAAGCAACCTGTCTCTTATACACATCTCCGAGCCCACGAGACCGTACTAGA
+
AAABB4DFBFFFCCEGGGGGGFFFFHHGHHHGBEGGEFHHGFGHHHHHHFGFDGHGEHHGHFBEFAEEAGFGGGF/>EGGFEEEEEEFEFH?FGF?EEGGDEA2GGGHHHGHHGHHHHHFHBFHHHHG@FCGGHGG-ADGG@AHGABGB
@M02034:409:000000000-BFKT7:1:1108:7731:14894 1:N:0:34
GCTCTTAAAGAGGAGAAAGGTCATGCGTGATAAGGCTTCTAACTTTACTCAGTTCGTTCTCGTCGACAATGGCGGAACTGGCGACGTGACTGTCGCCCCAAGCAACCTGTCTCTTATACACATCTCCGAGCCCACGAG
+
>ABBBFFFFFFFGGGGGGGGGG4AGBAFGGGHB3AFGGHHHFHGHFHHHHGEFGFFGHGGHGFEEAAE0BEECEE/@EGGHFG/EEECCAG?FGFAEEGEGCA?FHCF?3BFFGH2FDF@F2FFDFGB/@?CFCC<-<
@M02034:409:000000000-BFKT7:1:1108:9665:14896 1:N:0:34
AAAGTCGAGGTGCCTAAAGTGGCAACCCAGACTACGAGTAATGTTGGTGGTGTAGAGCTTCCTGTAGCCGCATGGCGTTCGTACTTAAATATGGAACTAACCATTCCAATTTTCGCTGTCTCTTATACACATCTCCGAGCCCACGAGACC
+
CCCCCFABCCBCGGGGGGGGGGGHHHHGGHHGHHHGGGGHHGHHHHHGGGGFHHHHHHHHHHHHHHHHHGGEFGHHGGGGGFGHHHHHHHHHHHGHHHHHHHHHHHHGHGHHHHGGGGGHHHHHHHFHGHHHHHHHGCCGGGHGGGGGGG
@M02034:409:000000000-BFKT7:1:1108:4562:14896 1:N:0:34
GCTCTTAAAGAGGAGAAAGGTCATGTTTCTTTTTGCTTCTAACTTTACTCAGTTCGTTCTCGTCGACAATGGCGGAACTGGCGACGTGACTGTCGCCCCAAGCAACCTGTCTCTTATACACATCTCCGAGCCCACGAGACCGTACTAGAT
+
CCCCBFFFFFFFGGGGGGGGGGHHHHFHGGHHHHAHHHHHHGHHHHHGHHGFFGHGGHGGFFFFFAE?EFGGBGG0EEHHGHEEGGGGHGEGGHGAFEG/??FFGFHHHHFFGHHGHGFFCGHHH2F?/</</?FD<>CEFG.CDHFDGG
@M02034:409:000000000-BFKT7:1:1108:8950:14897 1:N:0:34
GCTCTTAAAGAGGAGAAAGGTCATGGGGACGCGTGCTTCTAACTTTACTCAGTTCGTTCTCGTCGACAATGGCGGAACTGGCGACGTGACTGTCGCCCCAAGCAACCTGTCTCTTATACACATCCCGAGCCCACGAGACCGTACTAGAT
+
BCCCCFFFFFFFGGGGGGGGGGHHHHHGGGGGGGGGGHHHHHHHHHHHHHGHHHHFGHHGHGFGGEFGGHFGHGGFGGHHHGEEFGEGHFHHHHGHGGGGGHGHHHHHHHGHFHHGHHGHHHHGHEDD@CFGHGFAD.EGGGFGHFFFF
@M02034:409:000000000-BFKT7:1:1108:28302:14899 1:N:0:34
GCTCTTAAAGAGGAGAAAGGTCATGACGCGTACTGCTTCTAACTTTACTCAGTTCGTTCTCGTCGACAATGGCGGAACTGGCGACGTGACTGTCGCCCCAAGCAACCTGTCTCTTATACACATCTCCGAGCCCACGAGACCGTACTAGAT
+
BBCCCFFFFFFFGGGGGGGGGGHHHHHGGGEGGGHCHFHHHFHHHHHHHHGAFHFFEFFFBFBEEEEGGHGHGGGFGCGFGEF@EE/EHEHHHHF?EDCGCFAFF?FHH?GFGHGBFHF2FGGHHHHGFDFGGGG<-<<CE@EHDHHFHF
@M02034:409:000000000-BFKT7:1:1108:10050:14900 1:N:0:34
AAAGTCGAGGTGCCTAAAGTGGCAACCCAGACTGGGGTTTCGGTTGGTGGTGTAGAGCTTCCTGTAGCCGCATGGCGTTCGTACTTAAATATGGAACTAACCATTCCAATTTTCGCTGTCTCTTATACACATCTCCGAGCCCACGAGACC
+
BCBBCFCBBCBCGGGGGGGGGGGHHHHGGGHGHGHHGGGGHGGGGGGGGGGFGHHHGHHHHHHHHFHHHGGEFGHHGGGGGFGHHHHFHHHHHHHHFHHFHHHHHHHFHHHHHHGGGGGGHGHHHHHHDHBHHHHHGCGFGGHGGGGGGG
@M02034:409:000000000-BFKT7:1:1108:23277:14903 1:N:0:34
GCTCTTAAAGAGGAGAAAGGTCATGTCTTCGGCTGCTTCTAACTTTACTCAGTTCGTTCTCGTCGACAATGGCGGAACTGGCGACGTGACTGTCGCCCCAAGCAACCTGTCTCTTATACACATCTCCGAGCCCACGAGACCGTACTAGAT
+
CCCCCFFFFFFFGGGGGGGGGGHHHHHHHHHGGGGGHHHHHHHHHHHHHHHHGHHGGHHGHGFFGEEGGHHHHGGGGGHHHHGGGGFGHGHHHHGFGGGGGHGHHHHHHHHHHHHGHHFHHHHHHHHGGGGFGHGD<CEDGGFHGHGGGD
@M02034:409:000000000-BFKT7:1:1108:5845:14904 1:N:0:34
AAAGTCGAGGTGCCTAAAGTGGCAACCCAGACTCAGAAGAATGTTGGTGGTGTAGAGCTTCCTGTAGCCGCATGGCGTTCGTACTTAAATATGGAACTAACCATTCCAATTTTCGCTGTCTCTTATACACATCTCCGAGCCCACGAGAC
+
BBBBBFBB@BAAGGGGGGGGGGGGHHHGGHGGHHHHHHHHHHHGHHHGGGGFGFHHHHHHHHHHHFGGHGGFGGHGGGGGGFHHHHHHHFFHHHHHHHHGHHBGHHGEHHHHHHGGGGGHHHHHHHFFFFDHFHGHGGGGGGHGGCGGE
@M02034:409:000000000-BFKT7:1:1108:4406:14904 1:N:0:34
AAAGTCGAGGTGCCTAAAGTGGCAACCCAGACTGGGGTTGGGGTTGGTGGTGTAGAGCTTCCTGTAGCCGCATGGCGTTCGTACTTAAATATGGAACTAACCATTCCAATTTTCGCTGTCTCTTATACACATCTCCGAGCCCACGAGACC
+
BBBBBFBABDBBGGGDFGGFGGGHHHHGGHGGHHHHGEEGGGGEFGGGFGEFFGHHHHHHHHHHHHGHHGGEEGHHGGGGGFHHGHHHHHHHHHFFHHFFGFHGHGFFHHHHHHGGGGGGHHHHHHHHGHHHGHHGG?@DGGHGGGGGGG
@M02034:409:000000000-BFKT7:1:1108:23299:14905 1:N:0:34
GCTCTTAAAGAGGAGAAAGGTCATGTCTTCGGCTGCTTCTAACTTTACTCAGTTCGTTCTCGTCGACAATGGCGGAACTGGCGACGTGACTGTCGCCCCAAGCAACCTGTCTCTTATACACATCTCCGAGCCCACGAGAC
+
AABBBFF5DDFFGGG4AGFGGGCHHHHHHHFEGEGFHGHHGGHHHGEHHHHHHHHGGGFGEEAEGAEE0FGHHGG@ECGHEGGGGGGGFFHEGHGHDEEABFAGGHHGFDFFHEH>GGF@FDCFFGF//>@DEC>C<<.<
@M02034:409:000000000-BFKT7:1:1108:15069:14913 1:N:0:34
GCTCTTAAAGAGGAGAAAGGTCATGTGTAGGGGGGCTTCTAACTTTACTCAGTTCGTTCTCGTCGACAATGGCGGAACTGGCGACGTGACTGTCGCCCCAAGCAACCTGTCTCTTATACACATCTCCGAGCCCACGAGACCGTACTAGAT
+
CCCCCFFFFFFFGGGGGGGGGGHGHHHHHHHGGGGGGHHHHHHHHHHHHHHHHHHGGHHGHGFDGCDGGHGHHGGAFGHHHHCCGGDGHGHHHHGHGGGDDEGFGGGGFGGGGGGGGGFBFGGFFGGGABAFFFFFABDFFFFFFFFFEF
@M02034:409:000000000-BFKT7:1:1108:29572:14916 1:N:0:34
GCTCTTAAAGAGGAGAAAGGTCATGGGGGTTGGTGCTTCTAACTTTACTCAGTTCGTTCTCGTCGACAATGGCGGAACTGGCGACGTGACTGTCGCCCCAAGTAACCTGTCTCTTATACACATCTCCGAGCCCACGAGACCGGA
+
A1AAAFFFBFFFGFGGFFGGGDFABFEG?A0EEAFAADFDG2BGB2GFDGGADGGGG0GGEFFEE/EE@G@BFEC/EEFFHHEECEEGE/>FGBCECF/CBH12@2FGHHHHHHGHHHHGHHHFFFGG?CGGGHFA-A.<C--:
@M02034:409:000000000-BFKT7:1:1108:28003:14920 1:N:0:34
GCTCTTAAAGAGGAGAAAGGTCATGGTTGGGTATGCTTCTAACTTTACTCAGTTCGTTCTCGTCGACAATGGCGGAACTGGCGACGTGACTGTCGCCCCAAGCAACCTGTCTCTTATACACATCTCCGAGCCCACGAGACCGTACTAGAT
+
DDDDDFFFFFFFGGGGGGGGGGGHHHHHGGGEHHHHHHHHHHHHHHHHHHHHHHHGGHHGHGFEFEEFGHHHHGGEFGHHHFEFFGGGHGHHHHFGEGGFGHGGGGHHHHHHHHHHHHHHHHHHHHHGGGGGGHGGACEGGGGHGHHHHD
@M02034:409:000000000-BFKT7:1:1108:18052:14934 1:N:0:34
AAAGTCGAGGTGCCTAAAGTGGCAACCCAGACTTGTAGTCATGTTGGTGGTGTAGAGCTTCCTGTAGCCGCATGGCGTTCGTACTTAAATATGGAACTAACCATTCCAATTTTCGCTGTCTCTTATACACATCTCCGAGCCCACGAGACC
+
CCCCCFBCCCCCGGGGGGGGGGGHHHHGGHHGHHHHHHHHHHHHHHHGGGFFHHHHHHHHHHHHHHHHHGGGGGHHGGGGGGHHHHHHHHHHHHHHHHHHHHGHHHHHHHHHHHGGGGGHHHHHHHFHGHHHHHFFG?FGGGHGGGGGGG
@M02034:409:000000000-BFKT7:1:1108:26764:14935 1:N:0:34
GCTCTTAAAGAGGAGAAAGGTCATGCCTCCTACGGCTTCTAACTTTACTCAGTTCGTTCTCGTCGACAATGGCGGAACTGGCGACGTGACTGTCGCCCCAAGCAACCTGTCTCTTATACACATCTCCGAGCCAACGAGACCGTACTAGAT
+
DDDDDFFFFFFFGGGGGGGGGGHHHHBGHHHHHGGGGGHHHHHHHHHHHHHHHHHGGHHGHGFGGEEGGHHHHGGEGGHHHHGGGGGGHGHHHHGHGGGGGHGHHHHHHHHHHHHGHHHHHHHHHHHGFGGGHHGGFADEGGGHGHGGHG
@M02034:409:000000000-BFKT7:1:1108:12100:14936 1:N:0:34
GCTCTTAAAGAGGAGAAAGGTCATGCCGATGAAGGCTTCTAACTTTACTCAGTTCGTTCTCGTCGACAATGGCGGAACTGGCGACGTGACTGTCGCCCCAAGCAACCTGTCTCTTATACACATCTCCGAGCCCACGAGACCGTACTAGAT
+
CCCCCFFFFFFFGGEGGGGGGGGHHHHGGGGHHHHHHHHHHHHHHHHHHHHHHHHGGHHGHGFEEAEEEHGHFGGEGGHHHHEEFFEGGFFHGHGHGGGGGHGHGGGHHHHHHHHGHHHHHHHGHHGGCFGGGHGG@CEGGGEAAEHHHH
@M02034:409:000000000-BFKT7:1:1108:27192:14939 1:N:0:34
GCTCTTAAAGAGGAGAAAGGTCATGGTTGTGGGTGCTTCTAACTTTACTCAGTTCGTTCTCGTCGACAATGGCGGAACTGGCGACGTGACTGTCGCCCCAAGCAACCTGTCTCTTATACACATCTCCGAGCCCACGAGACCGTACTAGAT
+
BCCCCFFFFFFFGGGGGGGGFGHHHGHHGGGGGEFGHHHHHHHHHHHHHHHHHHHGFHHGHGGGGEFEGGHHHGGFGGHHHHG@FGGGHGHHHHGHGGGGGHGGHGHHHHGHHHHHHHHHHGHHHHHGGCFGGHGGDGDGGGGGFHGHHG
@M02034:409:000000000-BFKT7:1:1108:22145:14940 1:N:0:34
GCTCTTAAAGAGGAGAAAGGTCATGGCTTCTTATGCTTCTACC
+
CCCCCFFFFFFFGGGGGGGGGGGHH4FGHF5AB555DAFH555
@M02034:409:000000000-BFKT7:1:1108:11990:14941 1:N:0:34
GCTCTTAAAGAGGAGAAAGGTCATGGGGACTAGGGCTTCTAACTTTACTCAGTTCGTTCTCGTCGACAATGGCGGAACTGGCGACGTGACTGTCGCCCCAAGCAACCTGTCTCTTATACACATCTCCGAGCCCACGAGACCGTACTAGAT
+
BCCDDFFFFFFFGGGGGGGGGGHHHHHGGGGHHHHHHHHHHHHHHHHHHHHHHHHGGHHGHGFGGEEEGHGHHGG@FGHHHGGGGGGGHGHHHHGHGGGE?FFHHHHHHHHHHHHHHHHHHGGHHHHGGGGGGGGFADGGGGDHGHHHH=
@M02034:409:000000000-BFKT7:1:1108:22492:14942 1:N:0:34
GCTCTTAAAGAGGAGAAAGGTCATGCGTACTAGTGCTTCTAACTTTACTCAGTTCGTTCTCGTCGACAATGGCGGAACTGGCGACGTGACTGTCGCCCCAAGCAACCTGTCTCTTATACACATCTCCGAGCCCACGAGACCGTACTAGAT
+
BBBBBFFFFFFFGGGGGGGGGGHHHHGGEGHHHHHHHHHHGHHHHHHHHHHHHHFGEHHGHGGGGEEAEHHFHGGEFGHHEGGEGFGFHGHGGHGHFGGFGHGHFHGHFHHHHHHHHHH2GHGHHHHG/A@GGEGGCGGGGGGFGHHBH=
@M02034:409:000000000-BFKT7:1:1108:22460:14950 1:N:0:34
GCTCTTAAAGAGGAGAAAGGTCATGCCTGGTTTGGCTTCTAACTTTACTCAGTTCGTTCTCGTCGACAATGGCGGAACTGGCGACGTGACTGTCGCCCCAAGCAACCTGTCTCTTATACACATCTCCGAGCCCACGAGACCGTACTAGAT
+
BBCCCFFFFFFFGGGGGGGGGGHHHHHHHHHHHGGHHHHHHHHHHHHHHHHHHHHGGHHGHGFGGEFFGHHHHGGEGGHHHGGGGGGGHGHHHHGGGGGFGFGHHHHHHHHHHHHHHHHHHHHHHHHGCDCGGHGGCFGGGGGHGHEHHG
@M02034:409:000000000-BFKT7:1:1108:29580:14952 1:N:0:34
AAAGTCGAGGTGCCTAAAGTGGCAACCCAGACTACTAATTCGGTTGGTGGTGTAGAGCTTCCTGTAGCCGCATGGCGTTCGTACTTAAATATGGAACTAACCATTCCAATTTTCGCTGTCTCTTATACACATCTCCGAGCCCACGAGACC
+
BBBBBFAABBABGGGGGFGFGGGHGHGGGHHGH33A5B55FEGFEGGEFDBFFGHFHFFHHGHHHHHHHGGFGGHGEGGGE?FEGHHFHHFHHHFFHHHHHHGHHHGGHHHHHGGGGGGHHHHHHHHFFGHHGH32DD?CGGHGGGGGGF
@M02034:409:000000000-BFKT7:1:1108:14877:14953 1:N:0:34
GCTCTTAAAGAGGAGAAAGGTCATGGTGTTTCGTGCTTCTAACTTTACTCAGTTCGTTCTCGTCGACAATGGCGGAACTGGCGACGTGACTGTCGCCCCAAGCAACCTGTCTCTTATACACATCTCCGAGCCCACGAGACCGTACTAGA
+
CCCCCFFFFFFFGGGGGGGGFGHHHHBGGEHHGGGGGHHHHHHHHHHHHHHHHHHGEHHGHGFEFAEEGHGHHGGGGGHHHHFEGGGGHGGHGHGHEGFEEGFGGHHGHHHHHHHHHGHGHHHGHGFGAFGGGHGDADGGGGGHGHEHH
@M02034:409:000000000-BFKT7:1:1108:27183:14955 1:N:0:34
GCTCTTAAAGAGGAGAAAGGTCATGGTTGTGGGTGCTTCTAACTTTACTCAGTTCGTTCTCGTCGACAATGGCGGAACTGGCGACGTGACTGTCGCCCCAAGCAACCTGTCTCTTATACACATCTCCGAGCCCACGAGACCGTACTAGAT
+
CCCCCFFFFFFFGGGGGGGGGGGHHHHHGFGGGFGFHHHHHHHHHHHHHHHHHHHGGHHGHGFGGEFFGHHHHGGGGGHHHHGGGGGGHGHHHHGHGGGDGHGFGFHHHHHHGHHHHHHGHHHFGGHGACFGGGGGCDGDGG.CFHHHH=
@M02034:409:000000000-BFKT7:1:1108:28693:14959 1:N:0:34
GCTCTTAAAGAGGAGAAAGGTCATGGGGGTTAGGGCTTCTAACTTTACTCAGTTCGTTCTCGTCGACAATGGCGGAACTGGCGACGTGACTGTCGCCCCAAGCAACCTGTCTCTTTACACATCTCCGAGCCCACGAGACCGTACTAGATC
+
CCCCCFFFFFFFGGGGGGGGGGHHHHHGGGGHHHHHHHHHHHHHHHHHHHHHHHHGGHHGHGFGG>EEEGHHGGGEFGHHHHGGGGEGHGHHHHGGGGGFDHGGHGFHHHHHHHHHGHHHFHFGGHDDFCCGHED-A<DEGFADHFGGHC
@M02034:409:000000000-BFKT7:1:1108:7135:14959 1:N:0:34
GCTCTTAAAGAGGAGAAAGGTCATGGGTGCTGGTGCTTCTAACTTTACTCAGTTCGTTCTCGTCGACAATGGCGGAACTGGCGACGTGACTGTCGCCCCAAGCAACCTGTCTCTTATACACATCTCCGAGCCCACGAGACCGTACTAGA
+
CCCCCFFFFFFFGGGGGGGGGGGHHHHHEGHHGGHHHHHHHHHHHHHHHHHHHHHGGHHGHFFFEEEFGHHHHGGEEGHHHHGFCGGGHGHHHHGGEFGFGFFHHHHFHHHHHHHHHHFGFFGHHHHF/<@DFHGG-ADEGGDGGHHHH
@M02034:409:000000000-BFKT7:1:1108:23565:14962 1:N:0:34
AAAGTCGAGGTGCCTAAAGTGGCAACCCAGACTGAGAAGAAGGTTGGTGGTGTAGAGCTTCCTGTAGCCGCATGGCGTTCGTACTTAAATATGGAACTAACCATTCCAATTTTCGCTGTCTCTTATACACATCTCCGAGCCCACGAGACC
+
CCCCBFCCCCBBGGGGGGGFGGGHHHHGGHHGHHHHHHHHGHHFGHGGGGGFGHHGHHHHHHHHHHHGHGGFGGHGGGGGGGHHHHHHHHGHHHFGFHHHHHHHHHHHHHHHHGGGGGGGHGHHHHHHFHGHHHGHGGGGGGHGGGGGGG
@M02034:409:000000000-BFKT7:1:1108:14240:14963 1:N:0:34
AAAGTCGAGGTGCCTAAAGTGGCAACCCAGACTAATGAGAAGGTTGGTGGTGTAGAGCTTCCTGTAGCCGCATGGCGTTCGTACTTAAATATGGAACTAACCATTCCAATTTTCGCTGTCTCTTATACACATCTCCGAGCCCACGAGACC
+
AAA3AFAABBBBGFGGFGGGGGGHHHHGGHGGHHHHHGHGHHHHGHFFGGFFHHHFHHHHHHHHHHHHHGGGGGHHGGGGGGGHFHHGHHHHHHHHGHHHHHHHHHGHHHHHHGGGGGGGHHHHEHGHFHGHHHHHG?DGGGHGGGGFGG
@M02034:409:000000000-BFKT7:1:1108:17708:14967 1:N:0:34
AAAGTCGAGGTGCCTAAAGTGGCAACCCAGACTGGGAGTATTGTTGGTGGTGTAGAGCTTCCTGTAGCCGCATGGCGTTCGTACTTAAATATGGAACTAACCATTCCAATTTTCGCTGTCTCTTATACACATCTCCGAGCCCACGAGACC
+
BBBBBFBADDAAGGGGGGGGGGGHHHHGGHHGHHHHHGGHHHHFHHHFGGEFHHHHHHHHHHHHHHHHHGGGGGHHGGGGGFHHHHHGHHHHGHHHFHHGHGGHHGGHHHHHHFGGGGEHHHHHGFDHEGFHHHHGCCCGGGHGGGGGGG
@M02034:409:000000000-BFKT7:1:1108:27121:14970 1:N:0:34
GCTCTTAAAGAGGAGAAAGGTCATGCAGAAGAGGGCTTCTAACTTTACTCAGTTCGTTCTCGTCGACAATGGCGGAACTGGCGACGTGACTGTCGCCCCAAGCAACCTGTCTCTTATACACATCTCCGAGCCCACGAGACCGTACTAGAT
+
DDDDDFFFFFFFGGGGGGGGGGHHH54B5AF44BEFHHHHHHHHHHHHHHHHHHHGGHHGHGFEGAEFGHHHHGGGGGHHHHGFGGGGHGHHHHGHFGGGGHGFGHGHHGHHHHHHHHHHHHHGGHFGCDGGGEGGACGGGGGHGHHHHG
@M02034:409:000000000-BFKT7:1:1108:12762:14971 1:N:0:34
GCTCTTAAAGAGGAGAAAGGTCATGGCGTCGTCGGCTTCTAACTTTACTCAGTTCGTTCTCGTCGACAATGGCGGAACTGGCGACGTGACTGTCGCCCCAAGCAACCTGTCTCTTATACACATCTCCGAGCCCACGAGACCGTACTAGAT
+
CCDDDFFFFFFFGGGGGGGGGGHHHHHGGGGGGGGGGGHHHHHHHHHHHHGHHHHGGHHGGFFFGFGGGHHHHGGEGGGHHHGGGGEGHGHHHHGHGGGF?GFGGHHHHFHHHHHHHHHGHHHHGHHD@CFGGGGGDDFFGGGHGHHHHC
@M02034:409:000000000-BFKT7:1:1108:8519:14972 1:N:0:34
GCTCTTAAAGAGGAGAAAGGTCATGGTGGGGGGTGCTTCTAACTTTACTCAGTTCGTTCTCGTCGACAATGGCGGAACTGGCGACGTGACTGTCGCCCCAAGCAACCTGTCTCTTATACACATCTCCGAGCCCACGAGACCGTACTAGAT
+
CCCCCFFFFFFFGGGGGGGGGGHHHHHHGGGGGGGGHHHHHHHHHHHHHHHHHHHGGHHGHGFGGFGDGHHHHGGGGGHHHHGGGGGGHGHHHHGHGGGGGGGGGGGGGGGGGGGGGGGFGGGGGGFFADCFFEEF-@DFFFDEFF0:B;
@M02034:409:000000000-BFKT7:1:1108:7192:14973 1:N:0:34
GCTCTTAAAGAGGAGAAAGGTCATGACGCCGTCTGCTTCTAACTTTACTCAGTTCGTTCTCGTCGACAATGGCGGAACTGGCGACGTGACTGTCGCCCCAAGCAACCTGTCTCTTATACACATCTCCGAGCCCACGAGACCGTA
+
CCCCCFFFFFFFGGGGGGGGGGHHH5F22A22A2FGHHHHHHHHHHHHHHHHHHHGGHHGHGFGGEEEGHHHHGGGGGHHHHGGGGGGHGHHHHGHGGGCFHFHHHHHHHHHHHHHHHHHHHHHGHHGGGGGGHGG>AADG-.<
@M02034:409:000000000-BFKT7:1:1108:8864:14975 1:N:0:34
GCTCTTAAAGAGGAGAAAGGTCATGGTTGGTATTGCTTCTAACTTTACTCAGTTCGTTCTCGTCGACAATGGCGGAACTGGCGACGTGACTGTCGCCCCAAGCAACCTGTCTCTTATACACATCTCCGAGCCCACGAGACCGTACTAGAT
+
CCCCCFFFFFFFGGGGGGGGGGHHHHHHGGEGHHHHHHHHHHHHHHHHHHHHHHHGGHHGHGFGGEFEGHGHHGGGGGHHHGGFGGGGHGHHHHGHGGGGGHGGGHHHHHHHHHHHHHHHHHHHHHHGCFGGGHGG>AGGGGGHGHHHHD
@M02034:409:000000000-BFKT7:1:1108:28649:14977 1:N:0:34
GCTCTTAAAGAGGAGAAAGGTCATGGTGGGTGGTGCTTCTAACTTTACTCAGTTCGTTCTCGTCGACAATGGCGGAACTGGCGACGTGACTGTCGCCCCAAGCAACCTGTCTCTTATACACATCTCCGAGCCCACGAGACCGTACTAGAT
+
BCCCCFFFFFBFGGGGGGGFGGHHHH5FFGEGGGGHHHHHHHHHHHHHHHHHHHHGGHHGHGFGGEGGGHHHHGGGGGHHHGGGGGEFHGHHHHGGGGGBFHGHHHHHGFHHHHHDHFHFHFCGHHHGDGFGGHGG-><.CGDCGE00:;
@M02034:409:000000000-BFKT7:1:1108:13327:14978 1:N:0:34
GCTCTTAAAGAGGAGAAAGGTCATGCCTCCTTCGGCTTCTAACTTTACTCAGTTCGTTCTCGTCGACAATGGCGGAACTGGGGACGTGACTGTCGCCCCAAGCAACCTGTCTCTTATACACATCTCCGAGCCCACGAGACCGTACTAGAT
+
CBCCCFFFFFFFGGGGFGGGGGHHHHHHHHHHHHGGGGHHHGHHHHHHHHFHHHHGGHHGHGFGGEGGGHHHHGGGGGHHHGGGGGGGHGHHHHGEDEG/EGG2FFGHFDGBGGDGHGFGHHHEGHHCBDFGGHGG-C?EGFGHGGFHG=
@M02034:409:000000000-BFKT7:1:1108:14254:14979 1:N:0:34
AAAGTCGAGGTGCCTAAAGTGGCAACCCAGACTAATGAGAAGGTTGGTGGTGTAGAGCTTCCTGTAGCCGCATGGCGTTCGTACTTAAATATGGAACTAACCATTCCAATTTTCGCTGTCTCTTATACACATCTCCGAGCCCACGAGACC
+
BBBBBFABBBBBGGGFGGGFFGGGHHHGGHHGHGHHHHHGHHHHHHGEGGEFHHHHHGHHHHGHHHHHHGGGGGGHGGGGGFHHHHHHGHFHHHEGFFHHHHGHHHGHHHGHHFGGGGGGGFHHFHHFGHEHHHHEGBDCGGHFC/DGGF
@M02034:409:000000000-BFKT7:1:1108:2623:14980 1:N:0:34
GCTCTTAAAGAGGAGAAAGGTCATGACTCGTAGTGCTTCTAACTTTACTCAGTTCGTTCTCGTCGACAATGGCGGAACTGGCGACGTGACTGTCGCCCCAAGCAACCTGTCTCTTATACACATCTCCGAGCCCACGAGACCGTACTAGAT
+
ABCCCFFFFFFFGGGGGGGGGGHHHHHHHGHGGGHHHHHHHHHHHHHHHHHHHHHGGHGGHGFGGAEECFGGFGGEEEFHHGGEGEEEHFHHHHGEGDFGGGGHFHHHHGHHGHHFGDD2=FGHHGHGGG@/F/FA->>CFFFHCHGGHD
@M02034:409:000000000-BFKT7:1:1108:17484:14985 1:N:0:34
GCTCTTAAAGAGGAGAAAGGTCATGGGTCATGCTTCTAACTTTACTCAGTTCGTTCTCGTCGACAATGGCGGAACTGGCGACGTGACTGTCGCCCCAAGCAACCTGTCTCTTATACACATCTCCGAGCCCACGAGACCGTACTAGATCTC
+
BCCCCFFFFFFFGGGGGGGGGGHHHHHGHHHHHHHHHHGHHHHHHHHHHHHHGGHHGHGGGGEFGGHHHGEGGGEHHFCFCGGGGFFHHHFFFGGGGGHEBGHHHHGGHHHHGHFHHHHHHGFGG<BCFGGGG?CFGGGGHGGDFGGBGB
@M02034:409:000000000-BFKT7:1:1108:16068:14987 1:N:0:34
GCTCTTAAAGAGGAGAAAGGTCATGTTGGTTAGGGCTTCTAACTTTACTCAGTTCGTTCTCGTCGACAATGGCGGAACTGGCGACGTGACTGTCGCCCCAAGCAACCTGTCTCTTATACACATCTCCGAGCCCACGAGACCGTACTAGAT
+
BBBBBFFFFFFFGGGGGGGGGGHHFGHHGGHHHHHHHHHHHHHHHHHHHHHGFGGGEGHGHFBEFEFEEGGHFEF?@EHHHHGGEE/EFEHHHHGEFGGFEGFCCCFHHFHHHHHFGDD2FGGEFHFB?C@GGEGG-A.EGCGHGHFHH=
@M02034:409:000000000-BFKT7:1:1108:6101:14990 1:N:0:34
GCTCTTAAAGAGGAGAAAGGTCATGAAGGCGCGTGCTTCTAACTTTACTCAGTTCGTTCTCGTCGACAATGGCGGAACTGGCGACGTGACTGTCGCCCCAAGCAACCTGTCTCTTATACACATCTCCGAGCCCACGAGACCGTACTAGAT
+
BBBBBFFFFFFFGGGCGGGFGGGHHHFHHHGGGGGGGHHHGGHHHHHHHHHHHHHGGHGGHGFFG0EFGHHHHGGGFGHHGFFGGGGGHGHHHHGHDDCFGEGHHHHHHGHHHGHHHHHFHDFGHHHGCFCGGAFDACCEAC<CEGHHB;
@M02034:409:000000000-BFKT7:1:1108:21039:14990 1:N:0:34
GCTCTTAAAGAGGAGAAAGGTCATGATTCGGTCTGCTTCTAACTTTACTCAGTTCGTTCTCGTCGACAATGGCGGAACTGGCGACGTGACTGTCGCCCCAAGCAACCTGTCTCTTATACACATCTCCGAGCCCACGAGACCGTACTAGAT
+
CBCCCFFFFFFFGGGGGGGGGGFHHHHHHGCEGGHHHHHHHHGHHHHHHHHHHHHGGGHGHFFGGEFEGHHGHGGCGGHHHHGGGGEGHGHHHHGHGGGEEHF2CFGHGBGHHHHFHHBFGHHHHHGD/>/DE/F@->.CFG.CAADFBG
@M02034:409:000000000-BFKT7:1:1108:28627:14991 1:N:0:34
AAAGTCGAGGTGCCTAAAGTGGCAACCCAGACTTCGGAGAAGGTTGGCGGTGTAGAGCTTCCTGTAGCCGCATGGCGTTCGTACTTAAATATGGAACTAACCATTCCAATTTTCGCTGTCTCTTATACACATCTCCGAGCCCACGAGACC
+
>3>>ADABDBABGGGGGGFGFGGFFGFFGHHGHHFFGGEAHFCHHEAGGEAEGHGFHEGGHBGFHHGFHGGGEGHGE>EFE?FGFHFFGHBHGE?BFF?FHHHHHHFGHHHHHBBGGGAFFFHH>FFGGFFHHFHHG?CCCGHGGG?DFF
@M02034:409:000000000-BFKT7:1:1108:14811:14995 1:N:0:34
AAAGTCGAGGTGCCTAAAGTGGCAACCCAGACTCTTCAGGCGGTTGGTGGTGTAGAGCTTCCTGTAGCCGCATGGCGTTCGTACTTAAATATGGAACTAACCATTCCAATTTTCGCTGTCTCTTATACACATCTCCGAGCCCACGAGACC
+
BBAAAD3ABBAAGGGGGGGGEGFHHHHGGHDGHHHHHFFGCECA0EA1A1EFFEF5FD3GEGGHHEHFFFE>EFHGGEEFD??EGGHFFHHFFH33FG?FC0?FG4FB4FFHH?/CAEFFDFHH3F2DFB2@<2><A?//CCFE@@-<.F
@M02034:409:000000000-BFKT7:1:1108:15257:14995 1:N:0:34
AAAGTCGAGGTGCCTAAAGTGGCAACCCAGACTCCGCCGAATGTTGGTGGTGTAGAGCTTCCTGTAGCCGCATGGCGTTCGTACTTAAATATGGAACTAACCATTCCAATTTTCGCTGTCTCTTATACACATCTCCGAGCCCACGAGACC
+
CCCCCFBCCCCBGGGGGGGGGGGHHHHGGHHGHHHGGGGGGFHGHHHGGGGFHHHHHHHHHHHHHFHHHGGEGGHHGGGGGGHHHHHHHHHHHGHHHHGGHHHHHHGHHHHHHFFGGGGHHHHHFHFGGHFHHHHFGCGGGGHGGGGGGG
@M02034:409:000000000-BFKT7:1:1108:28709:14997 1:N:0:34
GCTCTTAAAGAGGAGAAAGGTCATGGGTCATGCTTCTAACTTTACTCAGTTC
+
ABBCCFFBFFFFGGFFGGGGGGGHHH4FHF555D5FHF535B555DA5A555
@M02034:409:000000000-BFKT7:1:1108:24282:14997 1:N:0:34
AAAGTCGAGGTGCCTAAAGTGGCAACCCAGACTAGTCATGTGGTTGGTGGTGTAGAGCTTCCTGTAGCCGCATGGCGTTCGTACTTAAATATGGAACTAACCATTCCAATTTTCGCTGTCTCTTATACACATCTCCGAGCCCACGAGACC
+
DDDDDFCCCCBCGGGGGGGGGGGHHHHGGHHGHHHHHHHHGHHHGGGGGGEFHHHHHHHHHHHHHHHHHGGGGGHHGEGGGGHHHHHHHHHHHHHHHHHHHHHHHHHHHHHHHHGGGGGHHHHHHHGHHHHHHHHHGCGGGGHGGGGGGG
@M02034:409:000000000-BFKT7:1:1108:5911:14999 1:N:0:34
AAAGTCGAGGTGCCTAAAGTGGCAACCCAGACTCATGATAAGGTTGGTGGTGTAGAGCTTCCTGTAGCCGCATGGCGTTCGTACTTAAATATGGAACTAACCATTCCAATTTTCGCTGTCTCTTATACACATCTCCGAGCCCACGAGACC
+
CCCCCFCCCCCCGGGGGGGGGGGHHHHGGHHGHHHHHHHHHHHFGHGGGGFGHGHHHHHHHHHHGFHHHGGEGGHHGGGGGEGHHHHHHHHHHHHHGHHHHHHHHHGHGHHHHHGGGGGFHHHHHHHHGHFHHHFHGGGGGGGFGGGGGG
@M02034:409:000000000-BFKT7:1:1108:4818:15000 1:N:0:34
AAAGTCGAGGTGCCTAAAGTGGCAACCCAGACTATGGTTGGTGTTGGTGGTGTAGAGCTTCCTGTAGCCGCATGGCGTTCGTACTTAAATATGGAACTAACCATTCCAATTTTCGCTGTCTCTTATACACATCTCCGAGCCCACGAGACC
+
ABAABFAADDAAGGGGGGGGGFGFHHHGGGDFHGGHGFEFGGGEGGHGEGEFFGHGHHHHHFHHGGEEFEFGEGHHGGGGGGEHHHHHHHGFHGFHFHGHHFHHHHHHHHHHHHGGGGGFGHHHHHFGHGGHHHHHGCGGGAGGGGGGGG
@M02034:409:000000000-BFKT7:1:1108:5596:15001 1:N:0:34
AAAGTCGAGGTGCCTAAAGTGGCAACCCAGACTGGTGGTGGTGTAGAGCTTCCTGTAGCCGCATGGCGTTCGTACTTAAATATGGAACTAACCATTCCAATTTTCGCTGTCTCTTATACACATCTCCGAGCCCACGAGACCGTACTAGAT
+
CCCCCFCCCCCCGGGGGGGGGGGHHHHGGHHGHHHHHGGGGGGHHHHHHHHHHHHHHHHHGGEGGHHGFGGGGHHHHHHHHGHHHGHHHHHHHHHHHHGGHHHHHGGGGGHHHHHGHHHHHHHHHHHGCGCGGHGGBGGGFGGHGHHHHG
@M02034:409:000000000-BFKT7:1:1108:13776:15005 1:N:0:34
AAAGTCGAGGTGCCTAAAGTGGCAACCCAGACTGGGTCTCATGTTGGTGGTGTAGAGCTTCCTGTAGCCGCATGGCGTTCGTACTTAAATATGGAACTAACCATTCCAATTTTCGCTGTCTCTTATACACATCTCCGAGCCCACGAGACC
+
BBBBAFABBBAAGGGGGBEAFGFFHHGGGHCGHHFHFGHFHGHHHHHEGGGGEBHFGFHH5GGFGBGHHGGEFGFAFECEEEB1FGEGHHGFGHBEGHHFHF3BGEDBFFGDGFEGEEAGFFGH4G4FFE22GHHDDCGGCEEF@<@AAF
@M02034:409:000000000-BFKT7:1:1108:21260:15010 1:N:0:34
AAAGTCGAGGTGCCTAAAGTGGCAACCCAGACTAATAAGAAGGGTGGTGGTGTAGAGC
+
CCCCCFBCCCCCGGGGFGGGGGGHFHHGGHHGH33D55A55A22BA2A11B113D555
@M02034:409:000000000-BFKT7:1:1108:11949:15013 1:N:0:34
GCTCTTAAAGAGGAGAAAGGTCATGGGTGTGCGTGCTTCTAACTTTACTCAGTTCGTTCTCGTCGACAATGGCGGAACTGGCGACGTGACTGTCGCCCCAAGCAACCTGTCTCTTATACACATCTCCGAGCCCACGAGACCGTACTAGAT
+
BBBBBFFFFFFFGGFGGGGGGGHHHGHGGGGHGGGGGGHHHHHHHHHHHHHHHHHGEHHGHGFGGGGEEHGFFEGEEFHFGEE?EEEFHFHHHGGHGFGG?GGHGHHHFHHHHHHHHHGHHEGFHFHGGGGGGHGG-CEGGGFEGHHHGG
@M02034:409:000000000-BFKT7:1:1108:28700:15015 1:N:0:34
GCTCTTAAAGAGGAGAAAGGTCATGGGTCATGCTTCTAACTTTACTCAGTTCGTTCTCGTCGACAATGGCGGAACTGGCGACGTGACTGTCGCCCCAAGCAACCTGTCTCTTATACAACATCTCCGAGCCCACGAGACCGTACTAGATA
+
BBBBBFFFFFFFGGGGGGGGGGFHFGHHHCHHGHHHHHGHHHHHHHHHHGHHGGHGFHGGGGAEAEGGEHEG0>EHFEFE>EEEGGFFHHHGFFCGEEFEHGGHHHHFFHHHDHDFFBFHHHHHFD/CGCGHGG/<<CF@CEGHHD0<<
@M02034:409:000000000-BFKT7:1:1108:5907:15017 1:N:0:34
AAAGTCGAGGTGCCTAAAGTGGCAACCCAGACTCATGATAAGGTTGGTG
+
A>AAAFAA1A>ABFAE1E1BFG0AFEFEGCHF1F11B2B2AB1BFG//B
@M02034:409:000000000-BFKT7:1:1108:27502:15017 1:N:0:34
AAAGTCGAGGTGCCTAAAGTGGCAACCCAGACTGGTAAGAATGTTGGTGGTGTAGAGCTTCCTGTAGCCGCATGGCGTTCGTACTTAAATATGGAACTAACCATTCCAATTTTCGCTGTCTCTTATACACATCTCCGAGCCCACGAGACC
+
CCCCBFACCCBCGGGGGGGGGGGHHHHGGHHGHHHHHHHHHHHHHHHFGGEFGHHFHHHHHHHHHHHHHGGGGGHHGGGGGGHHHHHHHHHGHHGHGHFHHHHHHHHHHHHHHHGGGGGHHHHHHHFHHHHHHHGHGGGG@GHGGGGGGG
@M02034:409:000000000-BFKT7:1:1108:26229:15021 1:N:0:34
AAAGTCGAGGTGCCTAAAGTGGCAACCCAGACTATGAATAATGTTGGTGGTGTAGAGCTTCCTGTAGCCGCATGGCGTTCGTACTTAAATATGGAACTAACCATTCCAATTTTCGCTGTCTCTTATACACATCTCCGAGCCCACGAGACC
+
BBBBBFAADBAAFGGGGGGFGGGHHHHGDHHGHHHHGHHHHHHHHHHGFGBFGHHDGHGHHHHHHHFHHGGGEFHFEEFFEEGHHHHHHHHHHHFHFHHFHHFHGGFGHHHHHHGGGGGFHHHHFHFGFHHHGGG2C/C?CFGGGFGGGE
@M02034:409:000000000-BFKT7:1:1108:14706:15023 1:N:0:34
GCTCTTAAAGAGGAGAAAGGTCATGCGGGGTCGGGCTTCTAACTTTACTCAGTTCGTTCTCGTCGACAATGGCGGAACTGGCGACGTGACTGTCGCCCCAAGCAACCTGTCTCTTATACACATCTCCGAGCCCACGAGACCGTACTAGAT
+
BBBBBFFFFFFFGGGGGGGGGGHHHHGGGGGGGGGGGHHHHHHHHHHHHHHHHHHGGHHGHGGGGEEDCGFGGGG@EGHHHHEEDGFGHGHHHHGHGGCDGEGGGHHHFHHHHGHHHHFFFFGCGGHG?DGGGGGDACDDGGG.DGGGGB
@M02034:409:000000000-BFKT7:1:1108:29358:15028 1:N:0:34
AAAGTCGAGGTGCCTAAAGTGGCAACCCAGACTGTGCAGAATGTTGGTGGTGTAGAGCTTCCTGTAGCCGCATGGCGTTCGTACTTAAATATGGAACTAACCATTCCAATTTTCGCTGTCTCTTATACACATCTCCGAGCCCACGAGACC
+
ABBBAFAABBABGGGGFGGFGGGHGHHGGHHGHHHHHHHHFHHHHHHFGGEFFFHFHHHHHGHHHHHHHGGGFGHGEEGGFEGHHHHHHHHHGHFFGGHFFHFGHGFFFHHHHGGGGG?GHHHHHHGHHGFHFHHGGCGGGCFFGGGDDG
@M02034:409:000000000-BFKT7:1:1108:11629:15031 1:N:0:34
GCTCTTAAAGAGGAGAAAGGTCATGGTTGGTGGTGCTTCTAACTTTACTCAGTTCGTTCTCGTCGACAATGGCGGAACTGGCGACGTGACTGTCGCCCCAAGCACCTGTCTCTTATACACATCTCCGAGCCCACGAGACCGTACTAGATC
+
CBBCCFFFFFFFGGGGGGGGFGHHHHHHGGEGGGGHHHHHHHHHHHHHHHHHHHHGEHHGHFFEGEEFGHHHHGGEGGHHFGGGGGGGHGHHHHGHEGGGDHGHHHHHHHHHHHFHHHHHHHHHHGGGGCCGHGGCFAFGGGFGHHHHH<
@M02034:409:000000000-BFKT7:1:1108:27083:15032 1:N:0:34
GCTCTTAAAGAGGAGAAAGGTCATGGCTACTAGTGCTTCTAACTTTACTCAGTTCGTTCTCGTCGACAATGGCGGAACTGGCGACGTGACTGTCGCCCCAAGCAACCTGTCTCTTATACACATCTCCGAGCCCACGAGACCGTACTAGAT
+
CCDCDFFFFFFFGGGGGGGGGGHHHHHHHHHHHHHHHHHHHHHHHHHHHHHHHHHGGHHGIGFGGEEGGHGHHGGGGGHHHHGGGGGGHGHHHHGHFGG/EHGHHHGHHHHHHHHHHHHFHHHHHHHGCCCGGHGGCDGGGGGHGHHHHD
@M02034:409:000000000-BFKT7:1:1108:3686:15033 1:N:0:34
GCTCTTAAAGAGGAGAAAGGTCATGGTGGGGATGGCTTCTAACTTTACTCAGTTCGTTCTCGTCGACAATGGCGGAACTGGCGACGTGACTGTCGCCCCAAGCAACCTGTCTCTTATACACATCTCCGAGCCCACGAGACCGTACTAGAT
+
ABABBFFFFFFFGGGGGGGGGGHHFHGHGGGGGGGHHHHHHGHHHHHHHHHGHHHGFHHGHGFGGEEGGHHHHGGEEGHHHFEFGGGGHGHHHGGFGGGGGHGHHHHHHHHHHHHHHHHFHHHHHHGGGGCGGHEF>CFGGGGGGHHHHG
@M02034:409:000000000-BFKT7:1:1108:24323:15033 1:N:0:34
GCTCTTAAAGAGGAGAAAGGTCATGTCTTCTAGTGCTTCTAACTTTACTCAGTTCGTTCTCGTCGACAATGGCGGAACTGGCGACGTGACTGTCGCCCCAAGCAACCTGTCTCTTATACACATCTCCGAGCCCACGAGACCGTACTAGAT
+
CCDDDFFFFFFFGGGGGGGGGGGHHHHHHHHHHHHHHHHHHHHHHHHHHHHHHHHGGHHGIGFFGEGGGHHHHGGGGGHHGHGGGGGGHGHHHHGHGGGGGHGFHHHHHFHHHHHHHHHHHGHHHHHGCGGGGHGG?C<AGGGHGHHHED
@M02034:409:000000000-BFKT7:1:1108:20866:15034 1:N:0:34
GCTCTTAAAGAGGAGAAAGGTCATGTATTCTCGTGCTTCTAACTTTACTCAGTTCGTTCTCGTCGACAATGGCGGAACTGGCGACGTGACTGTCGCCCCAATCAACCTGTCTCTTATACACATCTCCGAGCCCACGAGACCGTACTAGAT
+
BBBBBFFDBDFFGFGGGGGGDFGHHHFHGFHHGFHF2GFGFHHHHHHHHHBFGGHGFHHGHFEEEAE1EGGHHGG?@E3EGEE/>EEEHGHH3FF/EEG?<0B3FFGHEFHHFHHHHFB2@1FGHG1?/CDGGHEC->C?FD<HD.0GGD
@M02034:409:000000000-BFKT7:1:1108:29263:15037 1:N:0:34
AAAGTCGAGGTGCCTAAAGTGGCAACCCAGACTGATGGTGGTGTACATCTTCCTGTAGCCGCATGGCGTTCGTACTTAAATATGGAACTAACCATTCCAATTTTCGCTGTCTCTTATACACATCTCCGAGCCCACGAGACCGTACTAGAT
+
BBBBBFABDBBBGGGGGGGFGGEHHHHGGHHGHHGHHHHHGGGHHHHHHHHHHHHHHHHHGGGFGFGGGGGGGBFGHGGDFFGHHFGHH3FGFHHHHHHHGHHHHGGGGGHHHHHHHHGHGHHHHHFGCFGGGGGGCGGGGGAHFHHGBF
@M02034:409:000000000-BFKT7:1:1108:16513:15037 1:N:0:34
GCTCTTAAAGAGGAGAAAGGTCATGACTTCTGGGGCTTCTAACTTTACTCAGTTCGTTCTCGTCGACAATGGCGGAACTGGCGACGTGACTGTCGCCCCAAGCAACCTGTCTCTTATACACATCTCCGAGCCCACGAGACCGTACTAGAT
+
BCCCCFFFFFFFGGGGGGGGGGHHGHHHHHHHHHGGGHHHHHHHHHHHHHHHHHHGGHHGHGFFGEEEEGFGFGGEGGHHHGEGGGEFHEHHHHGHGEGGGEGFHHHHHHFHHHHHHHHBHHHHHDGDDG@DGHGGCGFGFFDEGGHGHH
@M02034:409:000000000-BFKT7:1:1108:2946:15040 1:N:0:34
AAAGTCGAGGTGCCTAAAGTGGCAACCCAGACTAATAATGCGGTTGG
+
CCCCCFCBCCBCGGGGGGGGGGGHHGHGGHHGHHBBGBH55EFG2E?
@M02034:409:000000000-BFKT7:1:1108:25907:15040 1:N:0:34
AAAGTCGAGGTGCCTAAAGTGGCAACCCAGACTAGTAATTGTGTTG
+
CCCCCFBBBCCCGGGGFGGGGGGHHHHGGHE2GA3G55F5FHHHFE
@M02034:409:000000000-BFKT7:1:1108:4191:15042 1:N:0:34
GCTCTTAAAGAGGAGAAAGGTCATGTGTGGGAGGGCTTCTAACTTTACTCAGTTCGTTCTCGTCGAC
+
AAA>ADDFFFFFE1EGGGGGDFFEGDDFAE00AA0EFHFDGDFHFFGEG11BBFAFA0FE2FEAE/A
@M02034:409:000000000-BFKT7:1:1108:4145:15043 1:N:0:34
GCTCTTAAAGAGGAGAAAGGTCATGGTTTCTTCTGCTTCTAACTTTACTCAGTTCGTTCTCGTCGACAATGGCGGAACTGGCGACGTGACTGTCGCCCCAAGCAACCTGTCTCTTATACACATCTCCGAGCCCACGAGACCGTACTAGAT
+
BCCCCFFFFFFFGGGGGGGGGGHHHHHHHHHHHHHHHHHHHGHHHHHHHHHHHHHGGHHGHGFGGEEGGHHHHGGEGGHFGFEGGGGGHGHHHHGEFFGGGHGHHHHHHHHGHHHGHGHFHHHFHHHGFGGGGHGD@DEDFFDGGEHHGG
@M02034:409:000000000-BFKT7:1:1108:2659:15046 1:N:0:34
AAAGTCGAGGTGCCTAAAGTGGCAACCCAGACTGGGGTTGTGGTTGGTGGTGTAGAGCTTCCTGTAGCCGCATGGCGTTCGTACTTAAATATGGAACTAACCATTCCAATTTTCGCTGTCTCTTATACACATCTCCGAGCCCACGAGACC
+
ABBBBFAADBBBGGGFGGGBGGGGFHHGGFGGHHHHGECEGGGHFFGGGFEFFGFGHHHHHGGFHFHHHGGGEFHFEEEFFE?GFHHHHHBGHFFBGHFFFG3GHHHFHHHHHEEEDGFGHHFHHHGG3BFFCGG2C/>@<FFFCDDCDC
@M02034:409:000000000-BFKT7:1:1108:5357:15050 1:N:0:34
AAAGTCGAGGTGCCTAAAGTGGCAACCCAGACTACTCAGCCGGTTGGTGGTGTAGAGCTTCCTGTAGCCGCATGGCGTTCGTACTTAAATATGGAACTAACCATTCCAATTTTCGCTGTCTCTTATACACATCTCCGAGCCCACGAGACC
+
BBBBBFAABBAAGGGGGGGGGGGFHHHGGHHGHHHFHGGGHGCEEGGGGGAFGHHFHHEFHHGHHHGHHGGCGEHHGECGGGFHHHFGHFFHHEHFHEFHFGFHHFHDGGFHHGGGGGFDHGDGHHFGDC22FHHGDCGCCGHGGGCE.F
@M02034:409:000000000-BFKT7:1:1108:21034:15050 1:N:0:34
AAAGTCGAGGTGCCTAAAGTGGCAACCCAGACTAGTGCTGGGGTTGGTGGTGTAGAGCTTCCTGTAGCCGCATGGCGTTCGTACTTAAATATGGAACTAACCATTCCAATTTTCGCTGTCTCTTATACACATCTCCGAGCCCACGAGACC
+
CCCCCFCCCCCCGGGGGGGGGGGHHHHGGHHGHHHHHHHHHGGGFGGGGGEGHHHHHHHHHHHHHHHHHGGFEGHHGGGGGGHHHHHGHHHHHHGHGHGHGHGHHHGHHGHHHHGGGGGHHHHHFHFHHHHHHHHHGCCCGGHGGGGGGG
@M02034:409:000000000-BFKT7:1:1108:15931:15052 1:N:0:34
GCTCTTAAAGAGGAGAAAGGTCATGTTTCCGCGTGCTTCTAACTTTACTCAGTTCGTTCTCGTTGACAATGGCGGAACTGGCGACGTGACTGTCGCCCCAAGCAACCTGTCTCTTATACACATCTCCGAGCCCACGAGACCGTACTAGAT
+
BBCCCFFFFFFFGGGGGGGGGGHHHHHHHHGGGGGGGHHHHHHHHHHHHHHHHHHGGHHGHGGGHFGFHHHHHGGGGGHHHGGGGGGGHGHHHHGHGGG?EHGGHHHHHHHHHHHGHHHDH2FGHHHG?DCGGEGGCCEGGGDHGHEHFD
@M02034:409:000000000-BFKT7:1:1108:2676:15053 1:N:0:34
AAAGTCGAGGTGCCTAAAGTGGCAACCCAGACTGGGGTTGTGGTTGGTGGTGTAGAGCTTCCTGTAGCCGCATGGCGTTCGTACTTAAATATGGAACTAACCATTCCAATTTTCGCTGTCTCTTATACACATCTCCGAGCCCACGAGACC
+
BBCCAFABCBBBGGGGGGGGGGGHHHHGGHHGHHHHGEEFEFGGFGGGFGEFFGHHHHHHHHHHHHHHHGGGGGHGGEGGGGHHHHHHHHHHHHGGHHGGHHGHHHFHHHHHHHGGGGGGHGHHHHGHDGHHHHGHGGGGGGHGGGGGGF
@M02034:409:000000000-BFKT7:1:1108:10105:15055 1:N:0:34
AAAGTCGAGGTGCCTAAAGTGGCAACCCAGACTAGTGATCGTGTTGGTGGTGTAGAGCTTCCTGTAGCCGCATGGCGTTCGTACTTAAATATGGAACTAACCATTCCAATTTTCGCTGTCTCTTATACACATCTCCGAGCCCACGAGACC
+
CCCCCFBCCCCCGGGGGGGGGGGHHHHGGHHGHHHHHHHHGHHHHHHGGGGGHHHGHHHHHGHHHHHHHGGFGGHHGGGGGGHHHHHGFHHHHGGFFHGFHHHHHHHHFGHHHHGGGFGHHGHHHHFGHHGHHHHEGCDGGGHGGGGGGG
@M02034:409:000000000-BFKT7:1:1108:27417:15058 1:N:0:34
AAAGTCGAGGTGCCTAAAGTGGCAACCCAGACTCAGCCGTCTGTTGGTGGTGTAGAGCTTCCTGTAGCCGCATGGCGTTCGTACTTAAATATGGAACTAACCATTCCAATTTTCGCTGTCTCTTATACACATCTCCGAGCCCACGAGACC
+
ABBBBFBBBBABGGGGGGGGGGGGHHHGGHHGHHHHHHGEFGGGHHHGGGEFGHHHHHHHHHHHHGFHGEGGGGHHGGGGEFGHHHHHHHHHGHGFHHHHHHGHHHHHGHHHHHGGGGGHHHHHHHHHHGFHGHHHGCCFGGHGGGGGGG
@M02034:409:000000000-BFKT7:1:1108:8771:15059 1:N:0:34
GCTCTTAAAGAGGAGAAAGGTCATGGGGTGGGGGCTTCTAACTTTACTCAGTTCGTTCTCGTCGACAATGGCGGAACTGGCGACGTGACTGTCGCCCCAAGCAACCTGTCTCTTATACACATCTCCGAGCCCACGAGACCGTACTAGATC
+
CCCDDFFFFFFFGGGGGGGGGGHHHHHGGGGGGGGGHHHHHHHHHHHHHHHHHHGGHHGHGFEGGGGCGGHHGGG?EHHHHG?EE<D?FHHFGEGFGGDDHGHHHHHHFHHHHHHHHHGHHHHHHHGGGGFGGECFG??GGFHGHHHHHG
@M02034:409:000000000-BFKT7:1:1108:1846:15060 1:N:0:34
GCTCTTAAAGAGGAGAAAGGTCATGCCTACTCAGCCTTCTTCTATCTTTAC
+
BBBBBFFFFFFFCG?FGGGGGGHHH5BGHHG45F4GG3FH5FB55A5AFGF
@M02034:409:000000000-BFKT7:1:1108:10430:15060 1:N:0:34
AAAGTCGAGGTGCCTAAAGTGGCAACCCAGACTCCGACGATGGTTGGTGGTGTAGAGCTTCCTGTAGCCGCATGGCGTTCGTACTTAAATATGGAACTAACCATTCCAATTTTCGCTGTCTCTTATACACATCTCCGAGCCCACGAGACC
+
BBBBBFBBBBBBGGGGGGGGGGGGHHHGGHHGHHHGGGGGGGGHGGGGGGGFHHHHHHHHHGHHHHHHHGGFGGHGGGGGGFGHHHHGHHHHHHGHGHFGHHHHHFHFHHHHHHGGGGGHHHHHGHHHGHGHHHHGGC@CGGEGGGGGGE
@M02034:409:000000000-BFKT7:1:1108:20320:15064 1:N:0:34
GCTCTTAAAGAGGAGAAAGGTCATGTGTGCTTCTAACTTTACTCAGTTCGTTCTCGTCGACAATGGCGGAACTGGCGACGTGACTGTCGCCCCAAGCAACCTGTCTCTTATACACATCTCCGAGCCCACGAGACCGTACTAGATCTCGT
+
BBBBA4DFFFFFGGGGGFGGGGHHHHHHHHHHHHFGHHHHHHHGHHGHHGECGGHGFEGGGGGHHHFGGE?EGHF1F/EEEGAFGHHGG?EFGDGGGHHH0GGBG2GHHBD2G?GFHC1FHAB</BFEGG/AEGFGAFECGHB0DGDHE
@M02034:409:000000000-BFKT7:1:1108:14312:15067 1:N:0:34
GCTCTTAAAGAGGAGAAAGGTCATGATTTCTAAGGCTTCTAACTTTACTCAGTTCGTTCTCGTCGACAATGGCGGAACTGGCGACGTGACTGTCGCCCCAAGCAACCTGTCTCTTATACACATCTCCGAGCCCACGAGACCGTACTAGAT
+
BBBBBFFFFFFFGGGGGGGGFGHHHGHHHHHHHHHHHHHHHGHHHHHHHHHHGHHGGHHEHFFFGEGFGHHHHGGEFGHHGHEEEGGGHGHHHHGEFEGGGFFEFGGHHGHHHHHHFHBGFFHHHHGG/BCCFEEC@CGGFGGHGHHGHF
@M02034:409:000000000-BFKT7:1:1108:3095:15068 1:N:0:34
AAAGTCGAGGTGCCTAAAGTGGCAACCCAGACTGATAATACGGTTGGTGGTGTAGAGCTTCCTGTAGCCGCATGGCGTTCGTACTTAAATATGGAACTAACCATTCCAATTTTCGCTGTCTCTTATACACATCTCCGAGCCCACGAGACC
+
CCDDDFCDCDBBGGGGGGGGGGGHHHHGDHHGHHGHHHHHHHGHFGGGGGEFHHHHHHHHHHHHHHHHHGGGGGHHGGGGGGHHHHHFFHHHHHHHHHHHHHFHHGHHHHHHHHGGGGGGHHHHHHHHHHHHHHHFGFGGGGHGGGGGGG
@M02034:409:000000000-BFKT7:1:1108:1825:15068 1:N:0:34
AAAGTCGAGGTGCCTAAAGTGGCAACCCAGACTCCGCCTTCTGTTGGTGGTGTAGAGCTTCCTGTAGCCGCATGGCGTTCGTACTTAAATATGGAACTAACCATTCCAATTTTCGCTGTCTCTTATACACATCTCCGAGCCCACGAGACC
+
>AAAAF?ADD1AGGFGGGGGGGFFHHHFGH0FHGHGGEEGHHGGFH/FEGEFGGHFEGHHFHHG1BD2G?EGEGHGG?@FFGGGHFGHFHFFF1@BFFHGHHHHGFHHFGHHHHCGGFGGHHHHHHGFFGDGFHHGCC@CGGHGCCCGGG
@M02034:409:000000000-BFKT7:1:1108:5350:15068 1:N:0:34
AAAGTCGAGGTGCCTAAAGTGGCAACCCAGACTACTCAGCCGGTTGGTGGTGTAGAGCTTCCTGTAGCCGCATGGCGTTCG
+
BBBBBFBBB2>AGGGGGCFGGFGHHHHGGHHGHFHHGHHHHGGAEEEAFEEAFGHGFHHHEFGGA5DDFF?>EEC1EEEFG
@M02034:409:000000000-BFKT7:1:1108:19813:15072 1:N:0:34
GCTCTTAAAGAGGAGAAAGGTCATGGCTTCTTGTGCTTCTAACTTTACTCAGTTCGTTCTCGTCGACAATGGCGGAACTGGCGACGTGACTGTCGCCCCAAGCAACCTGTCTCTTATACACATCTCCGAGCCCACGAGACCGGA
+
BBCCCFFFFFFFGGGGGGGGGGHHH44BF4F55DFGHHHFHGHHHHHHHHHHHHHGGHHGGGFGGEFFGHHHHGGEGGHHHHEEGGGGHGHHHGGHGGGAEGFHHHHHHHHHHHHGHHHHHHHHHHHGCGGGGGGFCFGGG<-<
@M02034:409:000000000-BFKT7:1:1108:8766:15077 1:N:0:34
GCTCTTAAAGAGGAGAAAGGTCATGGGGTGGGGGCTTCTAACTTTACTCAGTTCGTTCTCGTCGACAATGGCGGAACTGGCGACGTGACTGTCGCCCCAAGCAACCTGTCTCTTATACACATCTCCGAGCCCACGAGACCGTACTAGA
+
AAABBFFF5BFFGGEFGFGGGGHHHHCCEE?2EGGGHHHHHHHHHHHHG5GGGHGGHHGHFFEEFEE/BGGGGGE/EFHHHE?EGCGAFGHGHGE/<BA?FAFHHHGHHGHHHHHHBGGH>FFGFD.-<@@F.<-@D.;C-C.:CG0<
@M02034:409:000000000-BFKT7:1:1108:10006:15082 1:N:0:34
GCTCTTAAAGAGGAGAAAGGTCATGGTGGTGAGGGCTTCTAACTTTACTCAGTTCGTTCTCGTCGACAATGGCGGAACTGGCGACGTGACTGTCGCCCCAAGCAACCTGTCTCTTATACACATCTCCGAGCCCACGAGACCGTACTAGAT
+
CCDCDFFFFFFFGGGGGGGGGGHHHHHHGGGHHHGGHHHHHHHHHHHHHHHHHHHGGHHGHGFGGEGFGHHHHGGGGGHHHHGGGGGGHGHHHHGHGGGGGHFGHHHHHHHHHHHHHHHHHHHHHHHG@DFGGHGG<CGGGGGHGHHHHG
@M02034:409:000000000-BFKT7:1:1108:18180:15083 1:N:0:34
AAAGTCGAGGTGCCTAAAGTGGCAACCCAGACTACGCCGTCTGTTGGTGGTGTAGAGCTTCCTGTAGCCGCATGGCGTTCGTACTTAAATATGGAACTAACCATTCCAATTTTCGCTGTCTCTTATACACATCTCCGAGCCCACGAGACC
+
A?AABDABBBBBGGGF4FGGGGGFFHHGGHHGHHHGGGGEEHCBFGHEFGGFGHHHHGHEHGHHHFFFFGFEFGHHGGGGGFHHHHGGHHHHHEGGHFGGFFFFHHGHGGHHHGEAFGGFHGHHHHHHEFFHHHB2CC//DCHGGGCG?F
@M02034:409:000000000-BFKT7:1:1108:20560:15086 1:N:0:34
AAAGTCGAGGTGCCTAAAGTGGCAACCCAGACTAATAAGGGTGTTGGTGGTGTAGAGCTTCCTGTAGCCGCATGGCGTTCGTACTTAAATATGGAACTAACCATTCCAATTTTCGCTGTCTCTTATACACATCTCCGAGCCCACGAGACC
+
CCCCCFBCCCBBGGGGGGGFGGGHHHHGGHHGHHHHHHHHHHGGGHHGGGEFGHHHHHHHHHHHHHHHHGGFGGHHGGGGGGHHHHHGHHHHHHHFHHHHHHHHHHHHHHHHHHGGGGGHHHHHGHFHEHGHHHGHGDGGGGHGGGGGGG
@M02034:409:000000000-BFKT7:1:1108:17518:15088 1:N:0:34
AAAGTCGAGGTGCCTAAAGTGGCAACCCAGACTAGTACGAATGTTGGTGGTGTAGAGCTTCCTGTAGCCGCATGGCGTTCGTACTTAAATATGGAAGTAACCATCCAATTTTCGCTGTCTCTTATACACATCTCCGAGCCCACGCGACCG
+
BBBBBFAADBABGGGGGGGGGGFHHHHGGHHGHHHHHHGFEFGHHGFGGEGFFFGDGHHFHHHHH5GFGGGEEGFAFEEGGEFHHHH3FFHFHFF3BBGHDB3BGF3BFGHHHEDEEGHHHHH4F4DGHB?GFHHGCGGGGGGC/</AC@
@M02034:409:000000000-BFKT7:1:1108:26065:15091 1:N:0:34
GCTCTTAAAGAGGAGAAAGGTCATGACTCGGCTGGCTTCTAACTTTACTCAGTTCGTTCTCGTCGACAATGGCGGAACTGGCGACGTGACTGTCGCCCCAAGCAACCTGTCTCTTATACACATCTCCGAGCCCACGAGACCGTACTAGAT
+
DCCDDFFFFFFFGGGGGGGGGGHHHHHHHGGGGGGGHHHHHHHHHHHHHHHHHHHGGHHGHGFFFEEFGHHHHGGFGGHHHGGEFGEEHGHHHHGGFFGCGHGFHHHHHHHHGHHHHHHDFBFFHHHGCFCGFAFCADEGGGDHGHHHD=
@M02034:409:000000000-BFKT7:1:1108:24184:15094 1:N:0:34
GCTCTTAAAGAGGAGAAAGGTCATGAATGGTACTGCTTCTAACTTTACTCAGTTCGTTCTCGTCGACAATGGCGGAACTGGCGACGTGACTGTCGCCCCAAGCAACCTGTCTCTTATACACATCTCCGAGCCCACGAGACCGTACTAGAT
+
CCCCCFFFFFFFGGGGGGGCGGGHHHHHHHGHHHHHHHHHHHHHHHHHHHHHFGHFFHHGIGBEEEEFGHGGHGGGGGHHHHFGGGGGHGHHHHGGGFC/EFGFHHEHH3GHHHHGHHEHHEHGHHHFCFCGFFGC@DGGGGDFGHHFH=
@M02034:409:000000000-BFKT7:1:1108:29113:15095 1:N:0:34
GCTCTTAAAGAGGAGAAAGGTCATGACGGTGCGTGCTTCTAACTTTACTCAGTTCGTTCTCGTCGACAATGGCGGAACTGGCGACGTGACTGTCGCCCCAAGCAACCTGTCTCTTATACACATCTCCGAGCCCACGAGACCGTACTAGA
+
>AAABFFFFFFFGGGCEFGGFGGHHHGGGE4EEFGFGHHHHHHHHHHHHHGHHHFGGHHGHGFGGEGGGHHHHGGGGGHHHHGGGGGGGGHHHGGGAEGDGFE0FHHHHHHHHHHHHHHHHHGGHHHGCGGGGHGG->A.E@A.EHBGH
@M02034:409:000000000-BFKT7:1:1108:18193:15096 1:N:0:34
AAAGTCGAGGTGCCTAAAGTGGCAACCCAGACTACGCCGTCTGTTGGTGGTGTAGAGCTTCCTGTAGCCGCATGGCGTTCGTACTTAAATATGGAACTAACCATTCCAATTTTCGCTGTCTCTTATACACATCTCCGAGCCCACGAGACC
+
CCCCCFBCCBBBGGGGGGGFGGGHHHHGGHHGHHHGGGGEGHGHHHHGGGFFHHHHHHHHHHHHHHHHHGGFEGHHGGGGGFGHHHHFHHHHHGGFHHHHHHHHHHFHHHHHHHGGGGFHHGHHHHFHGHFHHHGFGCGGGGHGGGGGGF
@M02034:409:000000000-BFKT7:1:1108:14013:15099 1:N:0:34
AAAGTCGAGGTGCCTAAAGTGGCAACCCAGACTACGAATAAGGTTGGTGGTGTAGAGCTTCCTGTAGCCGCATGGCGTTCGTACTTAAATATGGAACTAACCATTCCAATTTTCGCTGTCTCTTATACACATCTCCGAGCCCACGAGACC
+
CCCCCFBCCCBBGGGGGGGGGGGHHHHGGHHGHHHGGHHGHHHHHHGGGGFFGHHHHHHHHHHHHHHHHGGFGGHHGGGGGFHHHHHHHHHHHHFHHHHHHHGHHHHGHHHHHHGGGGGHHHHHHHGHHHHHHHHHGGGGGGHGGGGGGG
@M02034:409:000000000-BFKT7:1:1108:19344:15102 1:N:0:34
AAAGTCGAGGTGCCTAAAGTGGCAACCCAGACTGGGGGGGGTGTTGGTGGTGTAGAGCTTCCTGTAGCCGCATGGCGTTCGTACTTAAATATGGAACTAACCATTCCAATTTTCGCT
+
CBCCCFCCCCCCGGGGGGGGGGGHHHHGGHHGHHHHGGGGF-::A.EAEF.;:B:/B/BF9FFFFFFFFD=-ADF:B:BAD.:9EF:FFFBFFF/B/B/BFFFFB:F/FFFFFF-.:
@M02034:409:000000000-BFKT7:1:1108:5770:15102 1:N:0:34
GCTCTTAAAGAGGAGAAAGGTCATGGGTCATGGTGCTTCTAACTTTACTCAGTTCGTTCTCGTCGACAATGGCGGAACTGGCGACGTGACTGTCGCCCCAAGCAACCTGTCTCTTATACACATCTCCGAGCCCACGAGAC
+
CCCCCFFFFFFFGGGGGGGGGGHHH44B4F554BGHHHHHHHHHHHHHHHHHHHHGGHHGIGFGGEGGGHHHHGGGGGHHHGGGGGGGHGHHHHGHGGGEGHGEGHHHGHHHHHHHHHHFHHHHHHHGBDCGEHGG?DGG
@M02034:409:000000000-BFKT7:1:1108:25961:15109 1:N:0:34
GCTCTTAAAGAGGGAGAAAGGTCATGGTGGTGGGGGCTTCTAACTTTACTCAGTTCGTTCTCGTCGACAATGGCGGAACTGGCGACGTGACTGTCGCCCCAAGCAACCTGTCTCTTATACACATCTCCGAGCCCACGAGACCGTACTAGA
+
BBBBBFFFFFFFGGGEFGGGFAGBDGFFB2FFGAE?AEGFBGHHHFFFFD5GGGHFGEFFFFF??FEGGCFHF?E@/E>EFEEECEE/E/FGGFGFGG/B?A?F<?G0G?FGHGDG<DFHFFFHHF<BE<@@CAHGD<CFDFG:CDHGH:
@M02034:409:000000000-BFKT7:1:1108:14426:15110 1:N:0:34
AAAGTCGAGGTGCCTAAAGTGGCAACCCAGACTTGTCCGAATGTTGGTGGTGTAGAGCTTCCTGTAGCCGCATGGCGTTCGTACTTAAATATGGAACTAACCATTCCAATTTTCGCTGTCTCTTATACACATCTCCGAGCCCACGAGACC
+
BBBBBFBBBBBBGGGGGGGFGFG4GHFGGHGGHHHHHHFEAFGHHHHFGGFFHHHFHHHHHHHHHHHHHGGEEFFFGDFFGDHHHHGGGFFHHHBGGHHCGHHHHHHHGHHHHHGGGGGHHFHHHHGGGHFHHHFFG/BB?FHGCGG?EA
@M02034:409:000000000-BFKT7:1:1108:19889:15110 1:N:0:34
AAAGTCGAGGTGCCTAAAGTGGCAACCCAGACTCCGAAGCGTGTTGGTGGTGTAGAGCTTCCTGTAGCCGCATGGCGTTCGTACTTAAATATGGAACTAACCATTCCAATTTTCGCTGTCTCTTATACACATCTCCGAGCCCACGAGACC
+
CCCCCFCCCCAAGGGGGGGGGGGHHHHGGHHGHHHGGGGGGGGGHHGFGGEFHHHGHHHHHHHHHHHHHGGGGGHHGGGGGGFHHHHGHHHHHHFFHHHHHHHHHHHHHHHHHHGGGGGHHGHHGHFHFHGHHHHHGGGGGGHGGCGDGG
@M02034:409:000000000-BFKT7:1:1108:18333:15110 1:N:0:34
GCTCTTAAAGAGGAGAAAGGTCATGACTCTGCATGCTTCTAACTTTACTCAGTTCGTTCTCGTCGACAATGGCGGAACTGGCGACGTGACTGTCGCCCCAAGAACCTGTCTCTTATACACATCTCCGAGCCCACGAGACCGTACTAGAT
+
BCCCCFFFFFFFGGGGGGGGGGHHHHGHHHHHHHHHHHHHHHHHHHHHHHHHHHHFEHHGHGFEGEEGGHGHHGGGGGHHHHGGGGGGHGHHHHGHGGGGGHGFHHCHGGHHHHHHFHHGBGGHGHGGGGGGHGD/AAEGGGGGGHHHH
@M02034:409:000000000-BFKT7:1:1108:5754:15111 1:N:0:34
GCTCTTAAAGAGGAGAAAGGTCATGGCTCAGGGTGCTTCTAACTTTACTCAGTTCGTTCTCGTCGACAATGGCGGAACTGGCGACGTGACTGTCGCCCCAAGCAACCTGTCTCTTATACACATCTCCGAGCCCACGAGACCGTACTAGA
+
AAAAAFF31@D1GFFGG1GGGGHHH10BBF0AFHGGHHHHFHHHHHGHHHHHHHHGGHHGHGFEEEEECFHHHGGGGGGFEEG?EGCEGFHHHHEEGGG??GGEHGHHAHFGFH2>2GFFFFF@GHBECGGGGEGG-@ACGGCC<C0DF
@M02034:409:000000000-BFKT7:1:1108:24264:15112 1:N:0:34
GCTCTTAAAGAGGAGAAAGGTCATGACTGGTGTTGCTTCTAACTTTACTCAGTTCGTTCTCGTCGACAATGGCGGAACTGGCGACGTGACTGTCGCCCCAAGCAACCTGTCTCTTATACACATCTCCGAGCCCACGAGACCGTACTAGAT
+
BCCCCFFFFFFFGGGGGGGGGGHHHHHHHHGHHGHHHHHGHHHHHHHHHHHHHHHFEHHGHGFFGEGGFHGHHGGEGGHHHGEEGGGGHGHHHHFHFFGGGGEGGHHHHFCHEGHHHHFFHBFGGGGDDDFGGHGG@CEDEDAHDEHHFD
@M02034:409:000000000-BFKT7:1:1108:17114:15112 1:N:0:34
GCTCTTAAAGAGGAGAAAGGTCATGCCGTTTAAGGCTTCTAACTTTACTCAGTTCGTTCTCGTCGACAATGGCGGAACTGGCGACGTGACTGTCGCCCCAAGCTACCTGTCTCTTATACACATCTCCGAGCCCACGAGACCGTAC
+
AAAAA1DFDFDFE1AGGFGGFGFHDGHEEEGCG110CGFHH2GHHHFHHFFGHHFFEGHGHGGEEGEAABABFEG>EEG1GCE@>@EGHFFBFBFHGEEGEHE11FFG1GBGBFF1GDG2C1F1FGF/@/C@FAFG--ECG?..<
@M02034:409:000000000-BFKT7:1:1108:24708:15114 1:N:0:34
GCTCTTAAAGAGGAGAAAGGTCATGACTACGCAGGCTTCTAACTTTACTCAGTTCGTTCTCGTCGACAATGGCGGAACTGGCGACGTGACTGTCGCCCCAAGCAACCTGTCTCTTATACACATCTCCGAGCCCACGAGACCGTACTAGAT
+
BCCCCFFFFFFFGGGGGGGGGGHHHCEGDGGE?EGEHHHHHHHHHHHHHHGHHHHGGHHGHGGGGFGDGHHFHGGEFGHHHHEEGGFGGGHHHHGGGGGDFHFCFGHHGHHHHHHHHGHGFGHHHHHFCG@CFAFCACDGGGGH?C00<=
@M02034:409:000000000-BFKT7:1:1108:13122:15114 1:N:0:34
AAAGTCGAGGTGCCTAAAGTGGCAACCCAGACTAGGGATAATGTTGGTGGTGTAGAGCTTCCTGTAGCCGCATGGCGTTCGTACTTAAATATGGAACTAACCATTCCAATTTTCGCTGTCTCTTATACACATCTCCGAGCCCACGAGACC
+
BBBBBFBBBBABGGGGBGGGGGGHHHHGGHGGHHHHHHHHHHFHHHHGGGEFGHHHHHHHHHHGGFHHHGGEGGHHGGGGGGFHHHHGFHFGHHHBGHDFFGHHHHGFHHHHHFGGGGGGHHHFGHGHHHGHHHHHGCGGGGHGGGGGGF
@M02034:409:000000000-BFKT7:1:1108:24945:15120 1:N:0:34
GCTCTTAAAGAGGAGAAAGGTCATGGGGGGGGCTTCTAACTTTACTCAGTTCGTTCTCGTCGACAATGGCGGAACTGGCGACGTGACTGTCGCCCCAAGC
+
AAAABFFFFFFFF4EGGGGGDFFFEC42EEG-BBDFFFFFBBB/BFFFEFFFFFFEEB?ADB;@.@9BFB@B@>BFFFEB-BB=A:9FF/9.ADAB..9A
@M02034:409:000000000-BFKT7:1:1108:6084:15122 1:N:0:34
AAAGTCGAGGTGCCTAAAGTGGCAACCCAGACTCAGAAGACGGTTGGTGGTGTAGAGCTTCCTGTAGCCGCATGGCGTTCGTACTTAAATATGGAACTAACCATTCCAATTTTCGCTGTCTCTTATACACATCTCCGAGCCCACGAGACC
+
BBCCCFCBBCABGGGGGGGGGGGHHHHGGHHGHF3GEE3GFGGGGGGGGGEFGHHHHHHHHHHHHHHHHGGEFGHHGGGGGFHHHHHFHHHHHHHHFHHGHHHHHHGHHHHHHHGGGGGHHHHHGHHHGGGHHHHFGCGGGGHGGGGGGF
@M02034:409:000000000-BFKT7:1:1108:22665:15123 1:N:0:34
AAAGTCGAGGTGCCTAAAGTGGCAACCCAGACTACTAAGCAGGTTGGTGGTGTAGAGCTTCCTGTAGCCGCATGGCGTTCGTACTTAAATATGGAACTAACCATTCCAATTTTCGCTGTCTCTTATACACATCTCCGAGCCCACGAGAC
+
BCCCCFAABCBCGGGGGGGGGGGHHHHGGHHGHF3F55BFGAGHHHGGGGEFHHHHHHHHHHHHHHHHHGGFGGHGGGGGGGHHHHHHHHHHHHGGHHHHHHHHHHGHHGHHHHGGGGGGHHHHHHHHHHGHGHHGGGGGGGHGGGGGG
@M02034:409:000000000-BFKT7:1:1108:28261:15127 1:N:0:34
AAAGTCGAGGTGCCTAAAGTGGCAACCCAGACTAGTCATGATGTTGGTGGTGTAGAGCTTCCTGTAGCCGCATGGCGTTCGTACTTAAATATGGAACTAACCATTCCAATTTTCGCTGTCTCTTATACACATCTC
+
BBBBBFABDBAAGGGGEDGGGGGHHHHGGHHGHD3F5FHH5DBGFH22AAEEHFHFFHHHFHFHHGGAFDE0BEFA0E@E?EGEFFG3F@@FG@3FFGHHHF3FGEF44BFHGH/EE/EGHEDG4B4BB3BFGFF
@M02034:409:000000000-BFKT7:1:1108:6735:15128 1:N:0:34
GCTCTTAAAGAGGAGAAAGGTCATGGCGGGTG
+
3A>AADBDDFFFGGEGGGGGFGHHFCGEGE2A
@M02034:409:000000000-BFKT7:1:1108:19304:15135 1:N:0:34
GCTCTTAAAGAGGAGAAAGGTCATGTTGGGTCGGGCTTCTAACTTTACTCAGTTCGTTCTCGTCGACAATGGCGGAACTGGCGACGTGACTGTCGCCCCAAGCAACCTGTCTCTTATACACATCTCCGAGCCCACGAGACCGTACTAGAT
+
ABBCCFFFFFFFGGGGGGGGGGHHHHHHHGGHGGGGGHHHHHHHHHHHHHHHHHHGGHHGHGFGGEEGFHHHHGGEGGHHHHGFGGGGHGHHHHGHGGGFDHGEHHHHGHHHGHHHHHHHHHHHHHHGGGGGGHGFACGGGGGHDHHHGH
@M02034:409:000000000-BFKT7:1:1108:16376:15137 1:N:0:34
GCTCTTAAAGAGGAGAAAGGTCATGGCTCCGAATGCTTCTAACTTTACTCAGTTCGTTCTCGTCGACAATGGCGGAACTGGCGACGTGACTGTCGCCCCAAGCAACCTGTCTCTTATACACATCTCCGAGCCCACGAGACCGTACTAGAT
+
CCCCCFFFFFFFGGGGGGGGGGHHHHHHHGGGGGHHHHHHGHHHHHGHHHHHHHHGGHHGHGGGGEEEFHHHGEGECFHHHHFGGGGGHEHGHHGHGGGEDFACGHHHHHFHHHHGGGHFHHHCHHHGFCGGFHED-@CDGGDHEHHFH=
@M02034:409:000000000-BFKT7:1:1108:23040:15138 1:N:0:34
GCTCTTAAAGAGGAGAAAGGTCATGGGTACTAAGGCTTCTAACTTTACTCAGTTCGTTCTCGTCGACAATGGCGGAACTGGCGACGTGACTGTCGCCCCAAGCAACCTGTCTCTTATACACATCTCCGAGCCCACGAGACCGTACTAGAT
+
BCCCCFFFFFFFGGGGGGGGGFHHHHHGGHHHFHHHHHHHGHHHHHHHHHHHHHHGGGHGHGGGGEGGGGHHHGGGGGHHHHGECFGGGGHGHHGEGGGGGHGHGHHHHHGHHHHHHHHHHHHFHHHG@DCGGCGG<CDFGGGHGHBGHG
@M02034:409:000000000-BFKT7:1:1108:22153:15139 1:N:0:34
AAAGTCGAGGTGCCTAAAGTGGCAACCCAGACTAAGAATGATGTTGGTGGTGTAGAGCTTCCTGTAGCCGCATGGCGTTCGTACTTAAATATGGAACTAACCATTCCAATTTTCGCTGTCTCTTATACACATCTCCGAGCCCACGAGACC
+
BCCCBFCCCCBBGGGGGGGGGGGHHHHGGHHGHHHHHHHHHHHHHHHGGGEFGHHHHHHHHHHHHHHHHGGGGGHHGGGGFEGHHHHHHHHHHHHHGHHHHGHHHHHHHHHHHHGGGGGGHHHHFHHHGHGHHHHFFCGGGGHGGDCGGG
@M02034:409:000000000-BFKT7:1:1108:21283:15140 1:N:0:34
AAAGTCGAGGTGCCTAAAGTGGCAACCCAGACTGATGCTGGTGTTGGTGGTGTAGAGCTTCCTGTAGCCGCATGGCGTTCGTACTTAAATATGGAACTAACCATTCCAATTTTCGCTGTCTCTTATACACATCTCCGAGCCCACGAGACC
+
ABBBBFBBBBBBGGGEGGGFGGGHHHHGGHHGHHHHHHHHHHHHGHHGGGGFGHHHHHHHHGHHHGHHHGGGGGHHGGGGGGHHHHHFHHGHHGGHHHHHHHGHHHHHFGHHHHGGGGGHHHHHGHGHHGGHHHHGGFGGGGHGGGGGGG
@M02034:409:000000000-BFKT7:1:1108:24986:15141 1:N:0:34
GCTCTTAAAGAGGAGAAAGGTCATGCCTGATT
+
CCCCCFFFFFFFGGGGGGGGGGGHH545B455
@M02034:409:000000000-BFKT7:1:1108:2270:15144 1:N:0:34
GCTCTTAAAGAGGAGAAAGGTCATGACTAATAATGCTTCTAACTTTACTCAGTTCGTTCTCGTCGACAATGGCGGAACTGGCGACGTGACTGTCGCCCCAAGCAACCTGTCTCTTATACACATCTCCGAGCCCACGAGACCGTACTAGAT
+
AABBBFFFFFFFGGGGGGGGGGHHHHFHFFHHHHGHGHHHHHHHHHHHHHGHGHHGGHHGHGGGGFFEEGGHHGG?EGHHEGFGGGGGHFHHHHGHGGGGGHGHHHHHHHHGGHHHHHHGFHGFGGGDCDGGGHGG<@>EGG<.<<=GGH
@M02034:409:000000000-BFKT7:1:1108:29236:15144 1:N:0:34
GCTCTTAAAGAGGAGAAAGGTCATGCGTGTGGGTGCTTCTAACTTTACTCAGTTCGTTCTCGTCGACAATGGCGGAACTGGCGACGTGACTGTCGCCCCAAGCAACCTGTCTCTTATACACATCTCCGAGCCCACGAGACCGTACTAGAT
+
CCCCCFFFFFFFGGGGGGGFFGHHHGFEGGHGGFGGHHHHHHHHHHHHHHHHHHHGGHHGHGFFGEGFGHHFHGGGGGHHGEEGGGGGHGHHHHGHEGG/CCAGHHHHFFGFFHHFHHHGHHHGHGHFC@DGGHEGCGGGGGGGGGHHF=
@M02034:409:000000000-BFKT7:1:1108:24121:15149 1:N:0:34
AAAGTCGAGGTGCCTAAAGTGGCAACCCAGACTCCGCATCCTGTTGGTGGTGTAGAGCTTCCTGTAGCCGCATGGCGTTCGTACTTAAATATGGAACTAACCATTCCAATTTTCGCTGTCTCTTATACACATCTCCGAGCCCACGAGACC
+
A3AAADAADBAAGFGGGGGGGFGHHHHGGHHGHHHDGGGGGHHFGGHEGCEFFHHHHBHHHFGHHFEHHGCEFFHFEEEEFFGHHEHFGGFHHEFGEHHHFHHHEGFGDFGHHG/EGFGHHHGHHHGDFFDFCGHGGC?CG/?FCGCGGG
@M02034:409:000000000-BFKT7:1:1108:27754:15156 1:N:0:34
AAAGTCGAGGTGCCTAAAGTGGCAACCCAGACTAATCAGCATGTTGGTGGTGTAGAGCTTCCTGTAGCCGCATGGCGTTCGTACTTAAATATGGAACTAACCATTCCAATTTTCGCTGTCTCTTATACACATCTCCGAGCCCACGAGACC
+
ABBBAB>AD@AAGGGG4FGGFGGGHHHGDHHGHGBFHHGG5BGDGEG?EEEGHHHHHHHHEHHGFHFHHGG0EFGF@FCGFFHHHFGFHHGHHG3DCFDHFFFHHGG4GFGHHHGGGGGHHHHHGG4FBFFHCFBGG//<BFHGCC/AAF
@M02034:409:000000000-BFKT7:1:1108:20658:15158 1:N:0:34
AAAGTCGAGGTGCCTAAAGTGGCAACCCAGACTTCGAATTTGGTTGGTGGTGTAGAGCTTCCTGTAGCCGCATGGCGTTCGTACTTAAATATGGAACTAACCATTCCAATTTTCGCTGTCTCTTATACACATCTCCGAGCCCACGAGACC
+
AABBBFBCCCBBGGGGGGGGGGGHHHHGGHHGHHHGHHHHHHHHHGGGGGGFHHHHHHHHHHHHHHHHHGGGFGHHGGGGGGFHHHHHHHHHHHHHHHHHHFHHHHGHHHHHHGGGGGGHHGHHGHGHFHGHHHHFD?DGGGHGGGGGGG
@M02034:409:000000000-BFKT7:1:1108:18926:15163 1:N:0:34
AAAGTCGAGGTGCCTAAAGTGGCAACCCAGACTAGTACGCATGTTGGTGGTGTAGAGCTTCCTGTAGCCGCATGGCGTTCGTACTTAAATATGGAACTAACCATTCCAATTTTCGCTGTCTCTTATACACATCTCCGAGCCCACGAGACC
+
BBBBBFBBBBAAGGGGGGGGGGFHHHGGGHHDGHHHHHGGGGGHHHHFEGEFHHHGHHHHHHHHHHHHHGGEEGHHGGGEFEGHHHHFHHFHHHHEFHHHHHHHHHHHHHHHHHGGGGGHHHHHHHGHHHHHHHHGGDGGGFFGGGGGGF
@M02034:409:000000000-BFKT7:1:1108:5573:15163 1:N:0:34
AAAGTCGAGGTGCCTAAAGTGGCAACCCAGACTCAGTCTACTGTTGGTGGTGCTGAGCT
+
BCCCBDAABCBBFGGGGGGGGGGHHHHGGHHGH333A5DE5FHHHB2B22E133D5A35
@M02034:409:000000000-BFKT7:1:1108:21955:15164 1:N:0:34
GCTCTTAAAGAGGAGAAAGGTCATGACTCATCCGGCTTCTAACTTTACTCAGTTCGTTCTCGTCGACAATGGCGGAACTGGCGACGTGACTGTCGCCCCAAGCAACCTGTCTCTTATACACATCTCCGAGCCCACGAGACCGTACTAGAT
+
CCCCCFFFFFFFGGGGGGGGGGHHHHHHHHHHHGGGGGHHHHHHHHHHHHHHHHHGGHHGHGFFGEGGGHHHHGGGGGHHHHGGGGEGHGHHHHGHGGGGGHGGHHHHHHHHHHHGHHHHHGHHHHHGCGGGGHGGCFGGGGGHGHFHHG
@M02034:409:000000000-BFKT7:1:1108:20859:15166 1:N:0:34
GCTCTTAAAGAGGAGAAAGGTCATGCCTCCTTCGGCTTCTAACTTTACTCAGTTCGTTCTCGTCGACAATGGCGGAACTGGCGACGTGACTGTCGCCCCAAGCAACCTGTCTCTTATACACATCTCCGAGCCCACGAGACCGTACTAGAT
+
BCCCCFFFFFFFGGGGGGGGGGHHHHHHHHHHHHGGGGHGHHHHHHHHHHHHHHHGEHHGHGGGGGGEGHGHHGGEEGHHHEFGEFEGHGHHHHGHGAFEAGEFGHGHHHHHHGHBGFDFHHHCGFHGCGGGGHGC-AADGGACFHHH0D
@M02034:409:000000000-BFKT7:1:1108:2321:15166 1:N:0:34
GCTCTTAAAGAGGAGAAAGGTCATGACATGCGGGGGGTGGCTTCTAACTTTACTCAGTTCGTTCTCGTCGACAATGGCGGAACTGGCGACGTGACTGTCGCCCCAAGC
+
BBBBBFFFFFFFGGGGFFGGFFFHHHHFHHF?FCEGCC@DAGHHH1FGHGGGHHHGEHE<FGGHFGGFG@-@.<<0GC:AC-AFBFEF-AD;CEAFFBF.CDFFF..;
@M02034:409:000000000-BFKT7:1:1108:8494:15170 1:N:0:34
AAAGTCGAGGTGCCTAAAGTGGCAACCCAGACTCCTACGGGGGTTGG
+
DDDDCFCCCCCCGGGGGGGGGGGHHHHGGH22GABF33AE22EFEFF
@M02034:409:000000000-BFKT7:1:1108:28333:15171 1:N:0:34
GCTCTTAAAGAGGAGAAAGGTCATGGGTTTGAGGGCTTCTAACTTTACTCAGTTCGTTCTCGTCGACAATGGCGGAACTGGCGACGTGACTGTCGCCCCAAGCAACCTGTCTCTTATACACATCTCCGAGCCCACGAGACCGTACTAGAT
+
ABBBBFFFFFFFGGGGGGGGGGHHHHHHGGGHGHFFHHHHHHHHHHHHHHHHHHHGEHHGHGBEGEGEFHHHHGGEEGHHHHGEGGGGGFHHHGGFGGGGGHGCGCHHHHHHHHHFHHHHHHHHHHHGGGGGGHGGDDGGGGGHDHDFD=
@M02034:409:000000000-BFKT7:1:1108:19644:15171 1:N:0:34
AAAGTCGAGGTGCCTAAAGTGGCAACCCAGACTGGGGGTGGTGTTGGTGGTGTAGAGCTTCCTGTAGCCGCATGGCGTTCGTACTTAAATATGGAACTAACCATTCCAATTTTCGCTGTCTCTTATACACATCTCCGAGCCCACGAGACC
+
CCCCCFBCCCCCGGGGGGGFGGGHHHHGGHHGHHHHGGEFGGGHGHHGGGGFHHHHHHHHHHHHHHHHHGGEFGHHGGGGGFFHHHHGHHHHHHFGHHHHHHHHHHHHHHHHHHGGGGGHHHHHHHHHFHFHHHHGG<CCFGHGCC?EGE
@M02034:409:000000000-BFKT7:1:1108:8843:15173 1:N:0:34
GCTCTTAAAGAGGAGAAAGGTCATGGTTGCGGGTGCTTCTAACTTTACTCAGTTCGTTCTCGTCGACAATGGCGGAACTGGCGACGTGACTGTCGCCCCAAGCAACCTGTCTCTTATACACATCTCCGAGCCCACGAGACCGTACTAGAT
+
CCCCCFFFFFFFGGGGGGGGGGHHHHHHGHGGGGGGHHHHHHHHHHHHHHHHHHHGGHHGHGFGGEEEGHHHHGGEGGHHHHGGGGGGHGHHHHGHGGGGGHGGHHHHHHHHHHHGHHGGFHHHHHHGDGGGGHGGACEGFGEHGHHHHC
@M02034:409:000000000-BFKT7:1:1108:26160:15175 1:N:0:34
GCTCTTAAAGAGGAGAAAGGTCATGATTAAGAGGGCTTCTAACTTTACTCAGTTCGTTCTCGTCGACAATGGCGGAACTGGCGACGTGACTGTCGCCCCAAGCAACCTGTCTCTTATACACATCTCCGAGCCCACGAGACCGTACTAGAT
+
BCCCDFFFFFFFGGGGGGGGGGHHHHHHEGHHHHGGHHHHHHHHHHHHHHHHHHHGGHHGHGFGGEEFGHFHHGGFGGHHHGEEGGGGHGHHHHGGGEFEEFGCGHHHHFHHHHHHHHFFHGHHHHHGCFGGGHGGADFGGGGHGHHHH=
@M02034:409:000000000-BFKT7:1:1108:9221:15176 1:N:0:34
GCTCTTAAAGAGGAGAAAGGTCATGGCTTGTGTTGCTTCTAACTTTACTCAGTTCGTTCTCGTCGACAATGGCGGAACTGGCGACGTGACTGTCGCCCCAAGCAACCTGTCTCTTATACACATCTCCGAGCCCACGAGACCGTACTAGAT
+
BCCCCFFFFFFFGGGGGGGGGGHHHHHHHGHHFHEGHHHHHHHHHHHHHHHHHHHGFHHGHGAEGEGGGHHHFGGCGGHGHHEEGGEFHGHHHHGEGGGEGHEGHHHFAFHHHHHHHHHHHHHHHHHGFGGGGHGG<AFGGGFHGHEHH=
@M02034:409:000000000-BFKT7:1:1108:17522:15177 1:N:0:34
AAAGTCGAGGTGCCTAAAGTGGCAACCCAGACTAGGGAGGGGGTTGGTGGTGTAGAGCTTCCTGTAGCCGCATGGCGTTCGTACTTAAATATGGAACTAACCATTCCAATTTTCGCTGTCTCTTATACACATCTCCGAGCCCACGAGACC
+
CCBCCFCCCCCCGGGGGGGGGGGHHHHGGHHGHHHHHHGGGGGGFGGEGGGFGHHHHHHHHHHHHHHHHGGEGGHHGGGGGFEHGHGGHHHHHHHHFHHHHHHHHHGHHHHHHHGGGGGFHHHHHHHHGHGGGGFFD@GGGGHGG?FGGG
@M02034:409:000000000-BFKT7:1:1108:13900:15178 1:N:0:34
GCTCTTAAAGAGGAGAAAGGTCATGGCTCCTACTGCTTCTAACTTTACTCAGTTCGTTCTCGTCGACAATGGCGGAACTGGCGACGTGACTGTCGCCCCAAGCAACCTGTCTCTTATACACATCTCCGAGCCCACGAGACCGTACTAGAT
+
CCCCCFFFFFFFGGGCGGGGGGHHHHHHHGHHHHGHHHHHHHHHHHHHHHGHHHHGGHHGHGFGGEFGGHHHHGGFGGHGHHGGGGGGHGHHHHGGGGGAEHE2GHHHHHHHHHHHHHHHHHHHHHGGCGCGGEGG@DGGGGGHGGFHHH
@M02034:409:000000000-BFKT7:1:1108:24710:15180 1:N:0:34
GCTCTTAAAGAGGAGAAAGGTCATGAGGGAGGCTGCTTCTAACTTTACTCAGTTCGTTCTCGTCGACAATGGCGGAACTGGCGACGTGACTGTCGCCCCAAGCAACCTGTCTCTTATACACATCTCC
+
3AAAAFFFFFFFGGGGGGGGGGHHHHHHGGGGGHHFFGFFFHHHHGHHFFFHHDFFGGFGHGF?EE?EGHGFBEG//>GGG1E?EEFCEFFFGHEFEEFD/?/BGGFH0FBFF2@22>F2FB@2F2F
@M02034:409:000000000-BFKT7:1:1108:13100:15183 1:N:0:34
GCTCTTAAAGAGGAGAAAGGTCATGGTTTTGGGGGCTTCTAACTTTACTCAGTTCGTTCTCGTCGACAATGGCGGAACTGGCGACGTGACTGTCGCCCCAAGCAACCTGTCTCTTATACACATCTCCGAGCCCACGAGACCGTACTAGAT
+
AABCCFFFFFFFGGGGGGGGGGHHHGHHHGFGGGGGGHHHHHHHHHHHHHGHHHHGGHHGGGFGGEFEEGHHHGGEEGHHGGGGGGGGHGHHHHGHGGGGDHFCGHHHHGHHGHHFHHGHHD?<FHFD@DFGGHGF<DGEG@A.:C0CF;
@M02034:409:000000000-BFKT7:1:1108:9543:15185 1:N:0:34
GCTCTTAAAGAGGAGAAAGGTCATGAGGGTGCGGGCTTCTAACTTTACTCAGTTCGTTCTCGTCGACAATGGCGGAACTGGCGACGTGACTGTCGCCCCAAGCAACCTGTCTCTTATACACATCTCCGAGCCCACGAGACCGTACTAGAT
+
CCCCCFFFFFFFGGGGGGGGGGHHHHHHGGGGGGGGGHHHHHHHHHHHHHHHHHHGGHHGHGGGGEEFFHHHHGGEGGHHHHGEGGFGHGHHHHGHGGGGGHGCGHHHHHHHGGHHHHHHHHHHHHHGDGGGGGGFCGGGGGGHGHHHHC
@M02034:409:000000000-BFKT7:1:1108:22818:15186 1:N:0:34
GCTCTTAAAGAGGAGAAAGGTCATGGGGGTGCGTGCTTCTAACTTTACTCAGTTCGTTCTCGTCGACAATGGCGGAACTGGCGACGTGACTGTCGCCCCAAGCAACCTGTCTCTTATACACATCTCCGAGCCCACGAGACCGTACTAGAT
+
CBCCCFFFFFFFGFGGGGGFGGGHHHHGGGGGGGGGGHHHHHHHHHHHHHHHHHHGGHHGHGFGGEEGGHHHHGGEEFHHHGEEGGGGHGHHHHGGDDCDDGGCGHHHHHGHHHGFHGHGHHHHHGHGGGGGGAEA<C<CGGACDEHHHF
@M02034:409:000000000-BFKT7:1:1108:27650:15188 1:N:0:34
GCTCTTAAAGAGGAGAAAGGTCATGACTTATCGTGCTTCTAACTTTACTCAGTTCGTTCTCGTCGACAATGGCGGAACTGGCGACGTGACTGTCGCCCCAAGCAACCTGTCTCTTATACACATCTCCGAGCCCACGAGACCGTACTAGAT
+
BCCCDFFFFFFFGGGGGGGGGGGHHGFHHFHGHHHGGHHHHHHHHHHHHHHHHHHGGHHGHGFGGFGGGHHHHGGGGGHHHHGGGGGGHGHHHHGHGGGGGHGBFGHHHHHHHHHHHHHHGHHHHHHGGGGGGGGGADGGGC.CAC0GGF
@M02034:409:000000000-BFKT7:1:1108:21369:15189 1:N:0:34
GCTCTTAAAGAGGAGAAAGGTCATGCTTCAGCGTGCTTCTAACTTTACTCAGTTCGTTCTCGTCGACAATGGCGGAACTGGCGACGTGACTGTCGCCCCAAGCAACCTGTCTCTTATACACATCTCCGAGCCCACGAGACCGTACTAGAT
+
BCCCCFFFFFFFGGGGGGGGGGHHHHHHHHHHGGGGGHHHHHHHHHHHHHHHHHHGGHHGHGGGGFGGGHHHHGGEGGHHHHFGGGGGHGHHHGGGFGGGGHGFGHHHHHHHHHHHHHHFHHHHHHGFCDCGGHGG@DGGGGDHGHGHGH
@M02034:409:000000000-BFKT7:1:1108:13096:15202 1:N:0:34
GCTCTTAAAGAGGAGAAAGGTCATGGTTTTGGGGGCTTCTAACTTTACTCAGTTCGTTCTCGTCGACAATGGCGGAACTGGCGACGTGACTGTCGCCCCAAGCAACCTGTCTCTTATACACATCTCCGAGCCCACGAGACCGTACTAGAT
+
BBCCCFFFFFFFGGGGGGGGGGHHHHHHHGHGGGGGGGHHHHHHHHHHHHHHHHHGFHHGHGFGGEEFGHHHHGGEGGHHHHGEGGGGHGHHHHGGGFGC/GF2GGHHHHHHHHHHHFHHHHHHHHHGFGGGGFFGCDGGFGGHGHGHF:
@M02034:409:000000000-BFKT7:1:1108:2445:15208 1:N:0:34
GCTCTTAAAGAGGAGAAAGGTCATGACGGCTGGTGCTTCTAACTTTACTCAGTTCGTTCTCGTCGACAATGGCGGAACTGGCGACGTGACTGTCGCCCCAAGCAACCTGTCTCTTATACACATCTCCGAGCCCACGAGACCGTACTAGAT
+
CCCCCFFFFFFFGGGGGGGGGGGHHHFGGGGGGHHHGHHHHHHHHHHHHHHHHHHFEHGGHFFEGEEEEHGHGGGCGGHHHGEEEGGGHGHHHFFFEECADGGHHGHHHHHHHHHFHHHFGFFGGHFFCDGGGGGFGGGFGGGCEHFHHH
@M02034:409:000000000-BFKT7:1:1108:14198:15209 1:N:0:34
GCTCTTAAAGAGGAGAAAGGTCATGGGTTCTATTGCTTCTAACTTTACTCAGTTCGTTCTCGTCGACAATGGCGGAACTGGCGACGTGACTGTCGCCCCAAGCAACCTGTCTCTTATACACATCTCCGAGCCCACGAGACCGTACTAGA
+
CCCCCFFFFFFFGGEGGGGGGGGGHHHHGHHHHHHHHHHHHHHHHHHHHHHHGHHGGHHGIGGGGEEFGHGHHGGEGGHHHHFFGGGGHGHHFHFGEFFGGFGFHHHHHHHHHHHHHHGFHGHFGGHG<DFGGHGF->CDFGGHGHEDD
@M02034:409:000000000-BFKT7:1:1108:14035:15210 1:N:0:34
AAAGTCGAGGTGCCTAAAGTGGCAACCCAGACTATTGATCAGGTTGGTGGTGTAGAGCTTCCTGTAGCCGCATGGCG
+
AACB>DAACCCCGGGGGGGGFGGHHHHGGHG2B3FGH5FHGHHD3FE222E1AADA55B35B5AB5A53EE0EEF1>
@M02034:409:000000000-BFKT7:1:1108:2464:15211 1:N:0:34
GCTCTTAAAGAGGAGAAAGGTCATGACGGCTGGTGCTTCTAACTTTACTCAGTTCGTTCTCGTCGACAATGGCGGAACTGGCGACGTGACTGTCGCCCCAAGCAACCTGTCTCTTATACACATCTCC
+
>ABBBFFFFDBFGGGEGGGGGGHHGHGE2AEEECGFGHHHHFHHFHHHHHHHHHGAEFGFFGFEE0E??GFFF0/>EE33BGCGGGEF/?F3GHGEGFCD/??2B?GFCGFHHFHFHHHGGFG2GHF
@M02034:409:000000000-BFKT7:1:1108:5223:15211 1:N:0:34
GCTCTTAAAGAGGAGAAAGGTCATGACTCGTAGTGCTTCTAACTTTACTCAGTT
+
BCCCCFFFFFFFGGGGGGGGGGHHH5FH52BE223A5AFH5A3AA555DBB355
@M02034:409:000000000-BFKT7:1:1108:8968:15218 1:N:0:34
GCTCTTAAAGAGGAGAAAGGTCATGGTGAATTCGGCTTCTAACTTTACTCAGTTCGTTCTCGTCGACAATGGCGGAACTGGCGACGTGACTGTCGCCCCAAGCAACCTGTCTCTTATACACATCTCCGAGCCCACGAGACCGTACTAGAT
+
CCCCCFFFFFFFGGGGFGGFGGHHHHGHHHHHGGHGGGHHHHHHHHHHHHHHHHHGGHHGHGFGGEGGGHHHHGGEGGHHHGEEFGGGHGHHHHGHGGGFGHGBGHHHHFHHFHHHHHHHHHHHHHHGDFGGGEEGADCEGGGGGHHGHD
@M02034:409:000000000-BFKT7:1:1108:18992:15220 1:N:0:34
AAAGTCGAGGTGCCTAAAGTGGCAACCCAGACTAGTCCTGCGGTTGGTGGTGTAGAGCTTCCTGTAGCCGCATGGCGTTCGTACTTAAATATGGAACTAACCATTCCAATTTTCGCTGTCTCTTATACACATCTCCGAGCCCACGAGACC
+
CCCCCFCCCCCCGGGGGGGGGGGGHHHGGHHGHHHHHHHHHGGGGGGEFGEFFHHHHHHHHHHHHHHHHGGGEGHHGGGGGGHHHHHGHHHHHHGHHHGGGHHHHHHHGHHHHHGGGGGHHHHHFHHHHGHHHHHHGGGGGGHGGGGGGG
@M02034:409:000000000-BFKT7:1:1108:28782:15221 1:N:0:34
AAAGTCGAGGTGCCTAAAGTGGCAACCCAGACTGCGAATCAGGTTGGTGGTGTAGAGCTTCCTGTAGCCGCATGGCGTTCGTACTTAAATATGGAACTAACCATTCCAATTTTCGCTGTCTCTTATACACATCTCGAGCCCACGAGACCG
+
BCBCCFBCCCABGGGGGFGGGGGHHHHGGGHGHHHGGGGGHHHHHHGGGGGGHHHGHHHHHHHHHHHHHGGEGGHHGGGGGGFHHHHFHHFHHHFHHHFHHHFHHHHHHHHHHHGGGGFHFHHHHHHHHHHHHHHHHGFGGHGGGGGGGG
@M02034:409:000000000-BFKT7:1:1108:29587:15222 1:N:0:34
GCTCTTAAAGAGGAGAAAGGTCATGCGTGATTCGGCTTCTAACTTTACTCAGTTCGTTCTCGTCGACAATGGCGGAACTGGCGACGTGACTGTCGCCCCAAGCAACCTGTCTCTTATACACATCTCCGAGCCCACGAGACCGTACTAGAT
+
BCCCCFFFFFFFGGGGGGGGFGHHHHGGGFHHHGHGGGHHHHHHHHHHHHGHGHHFEHHGHGFFGEFGGHFGHGGFFFHHHHFGGGGGHFHHHHGEFGGDFHEGHHHHGHHHHHHHHHHHHHGHHHHDCGGGGHGG@DDGGGGGGHHHGD
@M02034:409:000000000-BFKT7:1:1108:17216:15225 1:N:0:34
GCTCTTAAAGAGGAGAAAGGTCATGGGGAGGGGGGCTTCTAACTTTACTCAGTTCGTTCTCGTCGACAATGGCGGAACTGGCGACGTGACTGTCGCCCCAAGCAACCTGTCTCTTATACACATCTCCGAGCCCACGAGACCGTACTAGAT
+
CCCCCFFFFFFFGGGGGGGGGGGGHGHFFGGGGGGGGHHHGHHHHHHHHHHHHHHGGHHGHGFGGCGGGHHHHGG@?FHHHEDDGGGGHGHHHHGGFGGADEGFGGGGGFGGGGGEGGGFGGFFFFFFBFFFFEF=@D?DFFFFFFEFF;
@M02034:409:000000000-BFKT7:1:1108:21131:15225 1:N:0:34
AAAGTCGAGGTGCCTAAAGTGGCAACCCAGACTACTTCGCAGGTTGGTGGTGTAGAGCTTCCTGTAGCCGCATGGCGTTCGTACTTAAATATGGAACTAACCATTCCAATTTTCGCTGTCTCTTATACACATCTCCGAGCCCACGAGACC
+
CCCCCFABBCBCGGGGGGGGGGGHHHHGGHHGHGHGFGGGEEGHHHGEEGGFGFHEGHFHFHHHHFHHFGG>EEFFEEGGGEGHHHH3GGFGHG3FGHHHGHEGHHFFHGGHHGEGGGFHHHGFDH?FHF2GFHFGG@@D@FHEC<CFGF
@M02034:409:000000000-BFKT7:1:1108:2263:15226 1:N:0:34
AAAGTCGAGGTGCCTAAAGTGGCAACCCAGACTAATAATCCGGTTGGTGGTGTAGAGCTTCCTGTAGCCGCATGGCGTTCGTACTTAAATATGGAACTAACCATTCCAATTTTCGCTGTCTCTTATACACATCTCCGAGCCCACGAGACC
+
?AABBFAB@BAAFFFBGGGGGGGFFGGAFHEDGGGHGFFB5FGGEEFEFFEFGFHBGFHHG3FEBAG5DE@EEFHGEBF?B?2?FGFDFHEFHFBGFFFF3EGHFFFFHHHHHHGGGGGFFFGHEHF?DCDFFFDFD<D/<FEFCCGF/>
@M02034:409:000000000-BFKT7:1:1108:22693:15229 1:N:0:34
AAAGTCGAGGTGCCTAAAGTGGCAACCCAGACTTCTCCGCCGGTTGGTGGTGTAGAGCTTCCTGTAGCCGCATGGCGTTCGTACTTAAATATGGAACTAACCATTCCAATTTTCGCTGTCTCTTATACACATCTCCGAGCCCACGAGACC
+
CCCCCFBCCCBCGGGGGGGGGGGHHHHGGHHGHHHHHHGGGGGGGGGGGGEFGHHHHHHHHHHHHGHHHGGGGGHHGGGGGGHHHHHHHHHHHHHHHHHHHHHHHHGHBGHHHHGGGGGHHHHHHHHGHHHHHHGFGCGGGGHGGGGGGF
@M02034:409:000000000-BFKT7:1:1108:11823:15231 1:N:0:34
GCTCTTAAAGAGGAGAAAGGTCATGCAGGCGCGTGCTTCTAACTTTACTCAGTTCGTTCTCGTCGACAATGGCGGAACTGGCGACGTGACTGTCGCCCCAAGCAACCTGTCTCTTATACACATCTCCGAGCCCACGAGACCGTACTAGAT
+
CCCCCFFFFFFFGGGGGGGGGGHHHHHHHGGGGGGGGHHHHHHHHHHHHHHHGHHGGHHGHGFGGFGGGHHHHGGFGGHHHHGGGGGGHGHHHHGHGGGGGHGCGHHHHHGHHHHHHHHEHHGHHHHG@CCGGHGG-AEGGGGHGHHGGH
@M02034:409:000000000-BFKT7:1:1108:19071:15232 1:N:0:34
AAAGTCGAGGTGCCTAAAGTGGCAACCCAGACTACGAATGCTGTTGGTGGTGTAGAGCTTCCTGTAGCCGCATGGCGTTCGTACTTAAATATGGAACTAACCATTCCAATTTTCGCTGTCTCTTATACACATCTCCGAGCCCACGAGACC
+
CCCCCFBBCCBCGGGGGGGGGGGHHHHGGHHGHGHGGHHHHHHHHHHGGGEFHHHHHHHHHHHHHHHHHGGEGGHHGGGGGGHHHHHGHHHHHHHHGHHHHHHHHHHHHHHHHHGGGGGHHHHHFHFH3FHHHHGHGDDCGGHGGCGFGG
@M02034:409:000000000-BFKT7:1:1108:16353:15236 1:N:0:34
GCTCTTAAAGAGGAGAAAGGTCATGGCTAATCGTGCTTCTAACTTTACTCAGTTCGTTCTCGTCGACAATGGCGGAACTGGCGACGTGACTGTCGCCCCAAGCAACCTGTCTCTTATACACATCTCCGAGCCCACGAGACCGTACTAGAT
+
BBBBBFFFFFFFGGEGGGGGFGHHHHHHHGHHGHHGGHHHHHHHHHHHHHHHHHHGGHHGHGEEFEEECHHHHGGCGGHHHHGEFGCGEFHHHHGAFGGEAHEGHAFHHHHHHHHHHHHHHHHHHHHGCFGGGHGG-CDGGGGHGHHHFD
@M02034:409:000000000-BFKT7:1:1108:24188:15236 1:N:0:34
GCTCTTAAAGAGGAGAAAGGTCATGGTGGTGGGTGCTTCTAACTTTACTCAGTTCGTTCTCGTCGACAATGGCGGAACTGGCGACGTGACTGTCGCCCCAAGCAACCTGTCTCTTATACACATCTCCGAGCCCACGAGACCGTACTAGAT
+
BBCDDFFFFFFFGGGGGGGGGGHHHHGHGGGGGGGGHHHHHHHHHHHHHHHHHHHGGHHGHGFGGEFFGHHHHGGGGGHHHHGEGGEGHGFHHHGGGGGAFHFFGHHGHGHHHHHHHHHHHHHHGHHG<C?DGAFFCFGGGGDHGGHHGG
@M02034:409:000000000-BFKT7:1:1108:5067:15240 1:N:0:34
GCTCTTAAAGAGGAGAAAGGTCATGGTGGGTCGGGCTTCTAACTTTACTCAGTTCGTTCTCGTCGACAATGGCGGAACTGGCGACGTGACTGTCGCCCCAAGCAACCTGTCTCTTATACACATCTCCGAGCCCACGAGACCGTACTAGAT
+
CCCDDFFFFFFFGGGGGGGGGGHHHHHHGGGHGGGGGHHHHHHHHHHHHHHHGHHGEHHGHGFEGGEGGHFGHGGFGGHHHGFEGGEGGGHHHHGHGFFGGHGFGGHGGGGHHHHFHGFGHHHFHHHGGGFGFGGD<CCFGGDHCGFHC<
@M02034:409:000000000-BFKT7:1:1108:9651:15240 1:N:0:34
AAAGTCGAGGTGCCTAAAGTGGCAACCCAGACTCAGAATCATGTTGGTGGTGTAGAGCTTCCTGTAGCCGCATGGCGTTCGTACTTAAATATGGAACTAACCATTCCAATTTTCGCTGTCTCTTATACACATCTCCGAGCCCACGAGACC
+
BBBBBFBBBBAAGGGGGGGGGGGFHHHGGHHGHHHHHHHHHHHHHHHFGFGFHFHFHHHGGBHHFGHHHGGEEFHHGGGGGECHHHG@GHGHHHFEGHHGHEHHHHHHFFGHHB>EFEGHHHHHFGBD4CGHHHHHG?CCGGEFCG?DGF
@M02034:409:000000000-BFKT7:1:1108:20489:15241 1:N:0:34
GCTCTTAAAGAGGAGAAAGGTCATGAAGGCGCGTGCTTCTAACTTTACTCAGTTCGTTCTCGTCGACAATGGCGGAACTGGCGACGTGACTGTCGCCCCAAGCAACCTGTCTCTTATACACATCTCCGAGCCCACGAGACCGGAC
+
AABBBFFFFFFFFGGGGGGGBGHHHHHHHHGGGFCGGHFGFHHHHFHHHHHGHHEFFGHGHFBEEEFEFGEHFGG?EEGHHEEECFGGEFHHGHGHGFGGDFECHAFHHEFGFGHHHFHGHHG<GGFD/CGGGHGC<<EDAC--:
@M02034:409:000000000-BFKT7:1:1108:6011:15242 1:N:0:34
GCTCTTAAAGAGGAGAAAGGTCATGGTGGGGGGTGCTTCTAACTTTACTCAGTTCGTTCTCGTCGACAATGGCGGAACTGGCGACGTGACTGTCGCCCCAAGCAACCTGTCTCTTATACACATCTCCGAGCCCACGAGACCGTACTAGA
+
B@ABBFFFFFFFGGGGAGGGGGGHHHFGG?FGGEGGHHHHHHHHHHHHHHHHHHHGGHHGHGGGGBCDFHGHHGGADGHGHFGDGGGGHGHHHHGEDGFDGGFFFFFFGCBFGGGGGGGFFFGGGGFF=DAFFEEB-9ADFFDEDFFFF
@M02034:409:000000000-BFKT7:1:1108:26200:15247 1:N:0:34
AAAGTCGAGGTGCCTAACGTGGCAACCCAGACTAAGCAGGAGGTTGGTGGTGTAGAGCTTCCTGTAGCCGCATGGCGTTCGTACTTAAATATGGAACTAACCATTCCAATTTTCGCTGTCTCTTATACACATCTCCGAG
+
AAAAABA3@DA4GFGCF4AEGGEFFGAEFHFBCFHHHGHH2B2BFFEBFF1FA35FGBBG5GFEFA5F3BE>E1C1EEEFD>11FFFF3B4FGGBBFGBGCF3BG?44BFFBGGE?E/EBFDDG1B?B2FBG1F@D//<
@M02034:409:000000000-BFKT7:1:1108:13200:15249 1:N:0:34
AAAGTCGAGGTGCCTAAAGTGGCAACCCAGACTGATAAGAATGTTGGTGGTGTAGAGCTTCCTGTAGCCGCATGGCGTTCGTACTTAAATATGGAACTAACCATTCCAATTTTCGCTGTCTCTTATACACATCTCCGAGCCCACGAGACC
+
AAAABDAABBBBGGGGFGGGGGGHHHHGFHHGHHGFFGGHHHGFHHHDEGEFGFH5GHGGHGHHHF5FFEGGGGHHGGGGGF2GHHHFHHGHHHFDFFFGHFEGHGHF4BGHHHGGG?AFHHGGFG4GDCBFCGHHD/?CGGAGCGCGGF
@M02034:409:000000000-BFKT7:1:1108:9265:15250 1:N:0:34
GCTCTTAAAGAGGAGAAAGGTCATGGTTGGTCGTGCTTCTAACTTTACTCAGTTCGTTCTCGTCGACAATGGCGGAACTGGCGACGTGACTGTCGCCCCAAGCAACCTGTCTCTTATACACATCTCCGAGCCCACGAGACCGTACTAGAT
+
BBCCCFFFFFFFGGGGGGGGGGHHHHHHGGFHGGGGGHHHHHHHHHHHHHHHHHHGGHHGHGFGGEGEGHHHHGGFGGHHHHGGGGGGHGHHHHGGGGGDGHGHHHHHHHHHHHHHHHHHHHHHHHHGGGGGGHGG<CFGGGFHGHHHHH
@M02034:409:000000000-BFKT7:1:1108:13112:15251 1:N:0:34
GCTCTTAAAGAGGAGAAAGGTCATGGGTTTTCGTGCTTCTAACTTTACTCAGTTCGTTCTCGTCGACAATGGCGGAACTGGCGACGTGACTGTCGCCCCAAGCAACCTGTCTCTTATACACATCTCCGAGCCCACGAGACCGTACTAGAT
+
CCCCCFFFFFFFGGGGGGGGGGHHHHHHGGGHGHGGGHHHHHHHHHHHHHHHHHHGGHHGHGFFGEEEEHHHHGGFGGHHHGGGGGGGHGHHHHGGGGGEDHGHHHHHHHHHHHHHHHHHHGHHHHFGCGGGGHGD-AEGFDGFGHGHHH
@M02034:409:000000000-BFKT7:1:1108:1778:15251 1:N:0:34
AAAGTCGAGGTGCCTAAAGTGGCAACCCAGACTGGGCAGAGTGTTGGTGGTGTAGAGCTTCCTGTAGCCGCATGGCGTTCGTTCTTAAATATGGTACTAACCATTCCAATTTTCGCTG
+
1AA?AFAADDAAGGGG1FGGGGFHHHHGFGHGHHHCHCG/FHGAFEAE/AEAA1D2A11ABFDEEF221AEEEE00>>E/>B0>>FG2@@BD212@B12F101B12F2BB1F>2>?EA
@M02034:409:000000000-BFKT7:1:1108:14054:15255 1:N:0:34
GCTCTTAAAGAGGAGAAAGGTCATGCCTTCGTCTGCTTCTAACTTTACTCAGTTCGTTCTCGTCGACAATGGCGGAACTGGCGACGTGACTGTCGCCCCAAGCAACCTGTCTCTTATACACATCTCCGAGCCCACGAGACCGTACTAG
+
AAAAAFFFFFFFGGGGFFGFGGHHHHHHHGGGDHGHHHHHHGHGHHFHHHGHHHHGGHHGHGFGGEGGFHHHHG?E@FHHHHGEEGG/FFGHHFGHGGGE/EFGBFGH0?BBGHGGGFH2GFG2FBFCCC@<FC/A-CEDG-CA?GDG
@M02034:409:000000000-BFKT7:1:1108:4254:15258 1:N:0:34
AAAGTCGAGGTGCCTAAAGTGGCAACCCAGACTCCTCCGCCTGTTGGTGGTGTAGAGCTTCCTGTAGCCGCATGGCGTTCGTACTTAAATATGGAACTAACCATTCCAATTTTCGCTGTCTCTTATACACATCTCCGAGCCCACGAGACC
+
CCCCCFBCBDABGGGGGGGGGGGHHHHGGHHGH33FFC2EA2BGGHHEGGGGHGHHHHHHHHGHHGHHHGGGGGHHGGGGGGHHGHFGHHHHHHHHGHFHFHHHHHHHGHHHHHGGGGGGHGHHHHHHFHFHHHFHG?@CGGHGGGGGGG
@M02034:409:000000000-BFKT7:1:1108:16680:15259 1:N:0:34
AAAGTCGAGGTGCCTAAAGTGGCAACCCAGACTAAGAATGAGGTTGGTGGTGTAGAGCTTCCTGTAGCCGCATGGCGTTCGTACTTAAATATGGAACTAACCATTCCAATTTTCGCTGTCTCTTATACACATCTCCGAGCCCACGAGACC
+
BBBBBFBBBBAAGGGG4BGGGGGHHHHGGHHGHHHHHHHHFGHHHHGAEEAEAFHDFGFCFGHFFFHFHFF>EEF?EGGGFBFGFFHHHHHHFGD@GHHHFHBFGB??EGFHGGGGGGEGHGHHFHBFDFDCCGFBEBCGCGGGGGCGGF
@M02034:409:000000000-BFKT7:1:1108:1792:15262 1:N:0:34
AAAGTCGAGGTGCCTAAAGTGGCAACCCAGACTGGGCAGAGTGTTGGTGGTGTAGAGC
+
ABBBBBABBBABGFGGGGGGGGGHHGHEGHHFHH222BEEGGGFEG2AA1EFA3D555
@M02034:409:000000000-BFKT7:1:1108:26187:15262 1:N:0:34
AAAGTCGAGGTGCCTAAAGTGGCAACCCAGACTAAGCAGGAGGTTGGTGGTGTAGAGCTTCCTGTAGCCGCATGGCGTTCGTACTTAAATATGGAACTAACCATTCCAATTTTCGCTGTCTCTTATACACATCTCCGAGCCCACGAGACC
+
CCCCCFCCCCBCGGGGGGGGGGGGHHHGGHHGHHGHHHHHGGGGHHGGGGEFHHHGFHHHGHHHHHHHHGGGGGHHGGGGGEGHHHHBGHHHHHGGHHHHHHGHHHHHHGHHHHGGGGGHHHHHGHFGGGFGHHFFGGCGGGHGFGGGGF
@M02034:409:000000000-BFKT7:1:1108:13204:15267 1:N:0:34
AAAGTCGAGGTGCCTAAAGTGGCAACCCAGACTGATAAGAATGTTGGTGGTGTAGAGCTTCCTGTAGCCGCATGGCGTTCGTACTTAAATATGGAACTAACCATTCCAATTTTCGCTGTCTCTTATACACATCTCCGAGCCCACGAGACC
+
BCBCAFBBCCBCGGGGGGGFFGGGHHHGGHGGHHHHHHHHHGHFGHHFFGFGGHHHHHHHGHHHHHHGHGGEEGHHGGGGGEHHHHHFFHHHHHHHHHHHHHHHHHHHHHHHHGGGGGGHHHHHHHGHGHGHHHHHGGGGGGHGGGGGGG
@M02034:409:000000000-BFKT7:1:1108:23730:15268 1:N:0:34
GCTCTTAAAGAGGAGAAAGGTCATGCGGGCTCCGGCTTCTAACTTTACTCAGTTCGTTCTCGTCGACAATGGCGGAACTGGCGACGTGACTGTCGCCCCAAGCAACCTGTCTCTTATACACA
+
AAAAAFFFFFD4GGGCFGGCEGHHDGECAFEDGGGGEGHHHGHHHHHDGHHHHHDFEHHGHF?FEE0>EGFGHGG/E@FFHHG/<EGAFFB1BFC?ADD<?GACG0<F0?<<DGFHHHHHHH
@M02034:409:000000000-BFKT7:1:1108:4961:15269 1:N:0:34
GCTCTTAAAGAGGAGAAAGGTCATGCCGATGAAGGCTTCTAACTTTACTCAGTTCGTTCTCGTCGACAATGGCGGAACTGGCGACGTGACTGTCGCCCCAAGCAACCTGTCTCTTATACACATCTCCGAGCCCACGAGACCGTACTAGAT
+
ABABBFFBDFFFGGGCFGGGGGHHHHHEEGDFHHHHCGFHHBFHHHHHHHFHHHHGGHGGHGFFEA0AEHGHFEGEFEEDGAEEEEFEEFHHHHFEGAEA/FEBHHFHGHFGGHFHHHD>F2G2G2<ECCCFEE.A@-.>CCGHGHHHHF
@M02034:409:000000000-BFKT7:1:1108:7477:15270 1:N:0:34
AAAGTCGAGGTGCCTAAAGTGGCAACCCAGACTAATAATAAGGTTGGTGGTGTAGAGCTTCCTGTAGCCGCATGGCGTTCGTACTTAAATATGGAACTAACCATTCCAATTTTCGCTGTCTCTTATACACATCTCCGAGCCCACGAGACC
+
BBBBBFBBBBBBGGGGFGGGGGGHHHHGGHHGHHHHHHHHHHHGGHGGGGFFHHHHHHHHHHHHHHHHHGGGGGHHGGGGGGHHHHHHHHHHHHHHHHHHHHHHHGGHHHHHHHGGGGGHHHHHBHGHHHGHHHGHGGGGGGHGGGGGGG
@M02034:409:000000000-BFKT7:1:1108:16931:15270 1:N:0:34
GCTCTTAAAGAGGAGAAAGGTCATGACTGTTCGGGCTTCTAACTTTACTCAGTTCGTTCTCGTCGACAATGGCGGAACTGGCGACGTGACTGTCGCCCCAAGCAACCTGTCTCTTATACACATCTCCGAGCCCACGAGACCGTACTAGAT
+
CCCCCFFFFFFFGGGGGGGGGGHHHHHHHHHHGGGGGHHHHHGHHHHHHHHHHHHGGHHGHGFGGEEEGHHHHGGEGGHHHHEEGGFGHGHHHHGEGGGACGECHHGHGHHHHHHHHHHFHHHFHGFE<CCGGEGC<CDDGGGHGHHHHG
@M02034:409:000000000-BFKT7:1:1108:6670:15273 1:N:0:34
AAAGTCGAGGTGCCTAAAGTGGCAACCCAGACTAATAATAAGGTTGGTGGTGTAGAGCTTCCTGTAGCCGCATGGCGTTCGTACTTAAATATGGAACTAACCATTCCAATTTTCGCTGTCTCTTATACACATCTCCGAGCCCACGAGAC
+
BBBBBFBBBBBBGGGGGGGGGGGHGHHGGHHGHHHHDGGGFGHHGHGEFGGGHFHHHFHHHGHHHHHHHGGGEGHHGGGGGFCHHHHGHHHHHHFGHHGGHHHFHGFFGGHHHHGGGGGHHHHHGHHHGGFHHHHGGF/CGGGGCDGGG
@M02034:409:000000000-BFKT7:1:1108:18095:15282 1:N:0:34
AAAGTCGAGGTGCCTAAAGTGGCAACCCAGACTAATAATCAGGTTGGTGGTGTAGAGCTTCCTGTAGCCGCATGGCGTTCGTACTTAAATATGGAACTAACCATTCCAATTTTCGCTGTCTCTTATACACATCTCCGAGCCCACGAGACC
+
BBBBBFBBBBABGGGGGGGGGGGHHHHGGHHGHHHHHHHHHHHHHHGFGGAFGHHGHHHHHHHHHHHHHGGFGGHHGGGGGGHHHHHHHHHHHHHGHHHHHHHHGHFFHHHHHHGGGGGGHHHHHHFHFGHHHHHFG?CFGGHGGGGGDG
@M02034:409:000000000-BFKT7:1:1108:8428:15286 1:N:0:34
AAAGTCGAGGTGCCTAAAGTGGCAACCCAGACTAAGAATAAGGTTGGTGGTGTAGAGCTTCCTGTAGCCGCATGGCGTTCGTACTTAAATATGGAACTAACCATTCCAATTTTCGCTGTCTCTTATACACATCTCCGAGCCCACGAGACC
+
CCCCBFBBCCABGGGGGGGGGGGHHHHGGHHGHHFHHFHHFGHHHHGEFEEFFFHFFFEFHHHFGBEEEEE>EGGFFEEGFECEGHHFGGHGGF33FGHFF03FGGHFHHBGGGEFGG<FFHHFFEHFHBGGHHHGF?CC/FEC@/<EFF
@M02034:409:000000000-BFKT7:1:1108:18493:15287 1:N:0:34
GCTCTTAAAGAGGAGAAAGGTCATGACTTCTGCTGCTTCTAACTTTACTCAGTTCGTTCTCGTCGACAATGGCGGAACTGGCGACGTGACTGTCGCCCCAAGCAACCTGTCTCTTATACACATCTCCGAGCCCACGAGACCGTACTAGAT
+
BCCCCFFFFFFFGGGGGGGGGGHHHHHHHHHHHHHHHHHHHHHHHHHHHHHHGHHGGHHGIGGGGEGGGHHHHGGFGGHHHHGGGGGGHGHHHHGHGGGAFHGHHHHHGHHHGHHHHHHHHHHHHHGGFGFGGHGG@DEGGGDHGHFFHF
@M02034:409:000000000-BFKT7:1:1108:27774:15289 1:N:0:34
GCTCTTAAAGAGGAGAAAGGTCATGGTGGGTCAGGCTTCTAACTTTACTCAGTTCGTTCTCGTCGACAATGGCGGAACTGGCGACGTGACTGTCGCCCCAAGCAACCTGTCTCTTATACACATCTCCGAGCCCACGAGATCGTACTAGAT
+
CCCCCFFFFFFFGGGGFGGGFGFHHHGGFGEHHHHHHHHHHHHHHHHHHHHHHHHGGHHGHGFGGEEFEGGHHGGEGGHHHHEEEGEGHGHHHHGHFEGGGHGHHGFHGHHHHHHHHHHHHHGFHGHG?CCGGHGG>>EFHHBGHHHF0D
@M02034:409:000000000-BFKT7:1:1108:8212:15290 1:N:0:34
GCTCTTAAAGAGGAGAAAGGTCATGCCGAGGGGTGCTTCTAACTTTACTCAGTTCGTTCTCGTCGACAATGGCGGAACTGGCGACGTGACTGTCGCCCCAAGCAACCTGTCTCTTATACACATCTCCGAGCCCACGAGACCGTACTAGAT
+
>AABBFFFFFFFGFGGGGGGGGHHGHHGGGGFGDAGFHHHFHHHHHHGGHFFFGFGEGHGHGFEF@E?CHGHFEF/>EHHHGEEFGFGHGHDGHG/AFGGDFC2FCGHGHHHHHHHHGHHHHHFHHHG-DDCF.EG-ADGE-CCEH0GB;
@M02034:409:000000000-BFKT7:1:1108:19065:15290 1:N:0:34
GCTCTTAAAGAGGAGAAAGGTCATGTTTTTTACTGCTTCTAACTTTACTCAGTTCGTTCTCGTCGACAATGGCGGAACTGGCGACGTGACTGTCGCCCCAAGCAACCTGTCTCTTATACACATCTCCGAGCCCACGAGACCGTACTAGAT
+
CCCCCFFFFFFFGGGGGGGGGGHHHHHHHGGHHHHHHHHHHHHHHHHHHHHHHHHGGHHGHGGGGFGEGHHHHGGEGGHHHHGGGGGGHGHHHHGHGGG?DHGGHHGHHHHHHHHHHHHHHHHHHGHGCGGGGHGG<CADGG.GDHGHHD
@M02034:409:000000000-BFKT7:1:1108:9822:15293 1:N:0:34
AAAGTCGAGGTGCCTAAAGTGGCAACCCAGACTAAGAATAATGTTGGTGGTGTAGAGCTTCCTGTAGCCGCATGGCGTTCGTACTTAAATATGGAACTAACCATTCCAATTTTCGCTGTCTCTTATACACATCTCCGAGCCCACGAGACC
+
CCCCCFABCCBCGGGGGGGFGGGHHHHGGHGGHHGGGHHGHGHGHHHGGGGFHFHGHHHHHHHHHHGHHGGEFGHHGGGGGGHHHHGEHHHHHHHHHHHHHHGHHHHHHHHHHHGGGGGHHGHHHHHHHGHHHHHHGCGGFGHGGGGGGG
@M02034:409:000000000-BFKT7:1:1108:12999:15297 1:N:0:34
GCTCTTAAAGAGGAGAAAAGTCATGGTGGGTGGTGCTTCTAACTTTACTCAGTTCGTTCTCGTCGACAATGGCGGAACTGGCGACGTGACTGTCGCCCCAAGCAACCTGTCTCTTATACACATCTCCGAGCCCACGAGACCGTACTAGAT
+
CCCCCFFFFFFFGGGGFGGGGGHHHHFGFGEGGEGGHHHHHHHHHHHHHHHHGHHFEHHFHFBEGAEEGHGHGGG>EEHHHEE/>EEGGFGHHHFGEED/CCF2?BGFFHEHHFDDHG2@GFGHHEFG/</CF.>A>><AEGGHCHHHH;
@M02034:409:000000000-BFKT7:1:1108:19929:15297 1:N:0:34
GCTCTTAAAGAGGAGAAAGGTCATGGTTGGGGGTGCTTCTAACTTTACTCAGTTCGTTCTCGTCGACAATGGCGGAACTGGCGACGTGACTGTCGCCCCAAGCAACCTGTCTCTTATACACATCTCCGAGCCCACGAGACCGTACTAGAT
+
CCDDDFFFFFFFGGGGGGGGGGHHHHHHGGGGGGGGHHHHHHHHHHHHHHHHHHHGGHHGHGFGGEFGGHHHHGGEGGHHHHGGGGGGHGHHHHGGGGGGGHGHHGHHHHHHHHHHHHHHHHHHHHHGGGGGGHGG@DEGGGGHGHHHH<
@M02034:409:000000000-BFKT7:1:1108:8765:15300 1:N:0:34
GCTCTTAAAGAGGAGAAAGGTCATGGTGCTGCGGGCTTCTAACTTTACTCAGTTCGTTCTCGTCGACAATGGCGGAACTGGCGACGTGACTGTCGCCCCAAGCAACCTGTCTCTTATACACATCTCCGAGCCCACGAGACCGTACTAGAT
+
ABBBBFBFFFFFGGFGGGGGGGHHHHEHFHFHGGGGGHHHHHHHHHGHHHFGHHFFEHHGGGFGGGGEGGHHHEG/>>CFGEE/EEEEHGHF3FFEFDGGCGFBCFGHHHHHHHHHHHHHGFGHHHFGCDGGGHGG@DDDGG..:GHC0<
@M02034:409:000000000-BFKT7:1:1108:14549:15300 1:N:0:34
AAAGTCGAGGTGCCTAAAGTGGCAACCCAGACTGCGGAGGGGGTTGGTGGTGTAGAGCTTCCTGTAGCCGCATGGCGTTCGTACTTAAATATGGAACTAACCATTCCAATTTTCGCTGTCTCTTATACACATCTCCGAGCCCACGAGACC
+
AABB>DAADBAAFFGGGGGFGGGFHHHGGHGGBCGEEFEGGGGEFGG>?AB?GEFGGHHFHFHFDGHHGGFEGFHFFECFGEFEHHHFFBGFFGD2C2?2FFBFBGFFHFHHHHGGGGFGHFHFFGFGBGBGHHF1C->ADGACCGGGFE
@M02034:409:000000000-BFKT7:1:1108:26315:15301 1:N:0:34
GCTCTTAAAGAGGAGAAAGGTCATGGGGATTGGGGCTTCTAACTTTACTCAGTTCGTTCTCGTCGACAATGGCGGAACTGGCGACGTGACTGTCGCCCCAAGCAACCTGTCTCTTATACACATCTCCGAGCCCACGAGACCGTACTAGAT
+
CCCCCFFFFFFFGGGGGGGGGGHHHHGGGGHHHHGGGHHHHHHHHHHHHHFHHHHGGHHGHGFGGAEFGHGHHGG?EFHHHHGEGGGFHGHHHHGHGGGDDGGFHHGHFGHHHHHGHHHHHGHHHHHGCGGGGGGG-A<<E?AHGHGFHH
@M02034:409:000000000-BFKT7:1:1108:17835:15305 1:N:0:34
GCTCTTAAAGAGGAGAAAGGTCATGACTGTTGGTGCTTCTAACTTTACTCAGTTCGTTCTCGTCGACAATGGCGGAAC
+
AAAAAFFFB@1CCGFGC1F1BE1DAFFFHHBDAAAABFFHF2EFFDGAEGAEGHHGEFGEHE/EEGGA/FFFCFE//>
@M02034:409:000000000-BFKT7:1:1108:15757:15307 1:N:0:34
GCTCTTAAAGAGGAGAAAGGTCATGGTTCCTACTGCTTCTAACTTTACTCAGTTCGTTCTCGTCGACAATGGCGGAACTGGCGACGTGACTGTCGCCCCAAGCAACCTGTCTCTTATACACATCTCCGAGCCCACGAGACCGTACTAGAT
+
BCCCDFFFFFFFGGGGGGGGGGHHHHHHHGHHHHHHHHHHHHHHHHHHHHHHHHHGGHHGIGGGGEGGGHHHHGGEGGHHHGGEGGEGHGHHHHGGGGGFEHGHFGHHHHHHHHHGHHGGHHHHHHHFCGGGGHGGDGGGGGGHGHHHHD
@M02034:409:000000000-BFKT7:1:1108:21496:15310 1:N:0:34
AAAGTCGAGGTGCCTAAAGTGGCAACCCAGACTACGTCTCAGGTTGGTGGTGTAGAGCTTCCTGTAGCCGCATGGCGTTCGTACTTAAATATGGAACTAACCATTCCAATTTTCGCTGTCTCTATACACATCTCCGAGCCCACGAGACCG
+
CCCCCFCBCCCCGGGGFGGGGGGHHHHGGHHGHHHGHHHHFHHGHHGGGGGGHHHHHHHHHHHHHHHHHGGEEGHHGGGGGGGHHHHHHHHHHHFHHHHGHHHHHHHHHHHHHHGFGGGHHHHBHHFHHEGHHGDFCFGGGHGGGGCGGG
@M02034:409:000000000-BFKT7:1:1108:18798:15312 1:N:0:34
GCTCTTAAAGAGGAGAAAGGTCATGCAGTCTCCGGCTTCTAACTTTACTCAGTTCGTTCTCGTCGACAATGGCGGAACTGGCGACGTGACTGTCGCCCCAAGCAACCTGTCTCTTATACACATCTCCGAGCCCACGAGACCGTACTAGA
+
ABAABFDFFFFFF4AGGGGGGGGHGHHFHHHHHFCFEFHHHHHHHFFGGHGHHHHFGGFFHFFEGG?10FBFCEG>EEG3FCE//>>EH/GEFDFEE/ED//F2BGHFFHEG2>FFGE@2@2@2F>B/@/<@G.FC>A.AEC<.<CFF<
@M02034:409:000000000-BFKT7:1:1108:16163:15322 1:N:0:34
AAAGTCGAGGTGCCTAAAGTGGCAACCCAGACTGCGACTCGGGTTGGTGGTGTAGAGCTTCCTGTAGCCGCATGGCGTTCGTACTTAAATATGGAACTAACCATTCCAATTTTCGCTGTCTCTTATACACATCTCCGAGCCCACGAGACC
+
CCCCCFCBCCBCGGGGGGGGGGGHHHHGGHHGHHHGGGGGGGGHFGGGGGGFHHHHHHHHHHHHHHHHHGGEGGHHGGGGGFFHHHHFHHHHHHHHHHHHHHHHHHFHHHHHHGGGGGGHHHHHHHHHFHHHHHGHGCGGGGHGGGGGGG
@M02034:409:000000000-BFKT7:1:1108:15766:15323 1:N:0:34
GCTCTTAAAGAGGAGAAAGGTCATGGTTCCTACTGCTTCTAACTTTACTCAGTTCGTTCTCGTCGACAATGGCGGAACTGGCGACGTGACTGTCGCCCCAAGCAA
+
AABBAFFFBFFFGFECFGGFGGFHHHHHGHHHHHHHHHGHHFHHHHGHFHBGGHHGGHHFHFF1EEEEAGFHHGGE?EHHF1>EE//EGFFFHGE//E@AEC/2B
@M02034:409:000000000-BFKT7:1:1108:5103:15323 1:N:0:34
AAAGTCGAGGTGCCTAAAGTGGCAACCCAGACTACTCCTCCTGTTGGTGGTGTAGAGCTTCCTGTAGCCGCGTGGCGTTCGTACTTAAATATGGAACTAACCATTCCAATTTTCGCTGTCTCTTATACACATCTCCGAGCCCACGAGACC
+
CCCCCFAABBCCGGGGGGGGGGFHHHHGGHHGHHGHHHHHHHHHHHHGGGEFHFHHHHHHHHHHHHHHHGGGGFGGGGGGGGGHHHHGGHEHHHHHHHHHGHGHHHHHHHHHHHGGGGGGFFHHHGGHHHHHHHHHGCG?FGHGGGGGGF
@M02034:409:000000000-BFKT7:1:1108:7886:15325 1:N:0:34
GCTCTTAAAGAGGAGAAAGGTCATGCGTCATCAGGCTTCTAACTTTACTCAGTTCGTTCTCGTCGACAATGGCGGAACTGGCGACGTGACTGTCGCCCCAAGCAACCTGTCTCTTATACACATCTCCGAGCCCACGAGACCGTACTAGAT
+
CCCCCFFFFFFFGGGGGGGGGGHHHH?FFFHHHHHHHHGHHGHHHHHHHHHHHHHGGHHGHGGGGAEEEHHHHGGEFGHHHHGFGGGGHGHHHHGHGGGFDHGGHHHHFHHHHHHHHHHFHGHGHHHGGGGGGHGGDGGGGGFHFHGHHH
@M02034:409:000000000-BFKT7:1:1108:6122:15329 1:N:0:34
GCTCTTAAAGAGGAGAAAGGTCATGAGGGTGAGGGCTTCTAACTTTACTCAGTTCGTTCTCGTCGACAATGGCGGAACTGGCGACGTGACTGTCGCCCCAAGCAACCTGTCTCTTATACACATCTCCGAGCCCACGAGACCG
+
BBBBBFFFFFFFGGCGGGGF4GHHHH44A224BGEEHHHHHHHHHHGHHHHHHHHGGHHGHGFGGGFE0FFGGFGEFGHHFGC@EEGGHGHHHHGHGGGCCFC2BFGGHHHHHGHGHHHFHHHHHHHGFGGGGEEF?AEDA@
@M02034:409:000000000-BFKT7:1:1108:6724:15334 1:N:0:34
AAAGTCGAGGTGCCTAAAGTGGCAACCCAGACTAATGAGTCTGTTGGTGGTGTAGAGCTTCCTGTAGCCGCATGGCGTTCGTACTTAAATATGGAACTAACCATTCCAATTTTCGCTGTCTCTTATACACATCTCCGAGCCCACGAGACC
+
BBCCBFBCCBBCGGGGGGGGGGGHHHGGGHHGHFFHHGHDEFHAGHHEFFEGGFHGHHHHGHHHDGHFHEGAEFHHGEGGGGHHHHHHHHHHHHHFEGFHHF3GHHFBHGHHHHGGGGGGHHHHGHHHHHGHFHFGGC??CGHGGCGGGF
@M02034:409:000000000-BFKT7:1:1108:3685:15334 1:N:0:34
GCTCTTAAAGAGGAGAAAGGTCATGCTTCATCGGGCTTCTAACTTTACTCAGTTCGTTCTCGTCGACAATGGCGGAACTGGCGACGTGACTGTCGCCCCAAGCAACCTGTCTCTTATACACATCTCCGAGCCCACGAGACCGTACTAGAT
+
A>ABCFFFFFFFGGGGGGGGGGGHHGHHHHHHHGGGGHHHHHHHHHHHHHHHHHHFFHGFGFFGGEEEGHGHHGGGGGHHHHGFGGGGHFHHHHGFAEEDGGFCGFGHHHHHFHHGHHGH2DFCGGGGCGCGCACA<@E>FCAGFEGHDG
@M02034:409:000000000-BFKT7:1:1108:26665:15335 1:N:0:34
AAAGTCGAGGTGCCTAAAGTGGCAACCCAGACTCCGACTACGGTTGGTGGTGTAGAGCTTCCTGTAGCCGCATGGCGTTCGTACTTAAATATGGAACTAACCATTCCAATTTTCGCTGTCTCTTATACACATCTCCGAGCCCACGAGACC
+
CCCCCFABBBBBFGGGGGGGGGGHHHHGGHHGHHHGGGGGHGGHGGGGGGEFGHHFHHHHHGHHHHHHHGGGGGHFGGGGFEEGHHFFHHHHHHFHFHHHHHHHHHHHHGHHHHGGGGGHHHHHHHHHHHFHHFFBECFCGGGGGGGGGG
@M02034:409:000000000-BFKT7:1:1108:27022:15335 1:N:0:34
AAAGTCGAGGTGCCTAAAGTGGCAACCCAGACTCTGAATAATGTTGGTGGTGTAGAGCTTCCTGTAGCCGCATGGCGTTCGTACTTAAATATGGAACTAACCATTCCAATTTTCGCTGTCTCTTATACACATCTCCGAGCCCACGAGACC
+
BCCCAFBCBBBCGGGGGGGGGGGHHHHGGHHGHFHHHBGDAFHHHHHFFGEFHHHHHHHHHHHHHHHHGGGAEGHHGGGGGFHHHHHHHHHHHHFHGHHHHHHHHFHFHHHHHHGGGGGHHHHHHHHHBGHHFHHHGGGGGGHGGCCGGF
@M02034:409:000000000-BFKT7:1:1108:12016:15336 1:N:0:34
GCTCTTAAAGAGGAGAAAGGTCATGCCGGGGATTGCTTCTAACTTTACTCAGTTCGTTCTCGTCGACAATGGCGGAACTGGCGACGTGACTGTCGCCCCAAGCAACCTGTCTCTTATACACATCTCCGAGCCCACGAGACCGTAC
+
BCBBCFFFFFFFGGGGGGGGGGHHHBBEE22AEFGHHHHHHGHHHHHHHHHHHHHGGHHGHGFGGGGGGHHHHGG@EGHHHHGCGGGGHGHHHHGHGGGGAHG?FHHHFHHHHHHHHGG1GGGGHHGA<CGGGGGG@DDGCCC.:
@M02034:409:000000000-BFKT7:1:1108:1836:15336 1:N:0:34
GCTCTTAAAGAGGAGAAAGGTCATGACTTTGCGTGCTTCTAACTTTACTCAGTTCGTTCTCGTCGACAATGGCGGAACTGGCGACGTGACTGTCGCCCCAAGCAACCTGTCTCTTATACACATCTCCGAGCCCACGAGACCAGA
+
BBCCCFFFFFFFGGGGGGGFGGHHH5BGD54DEEGGGHHHHHHHHHHHHHHHHHHGGHHGHFFEGEEDGHGGHGGGGGHHHGFFGGGGHGHHHHGHDGGGGGFFHHHHGFHHHHHEHHFDGHHGHHGD?CCDGFGF>ADFE0.<
@M02034:409:000000000-BFKT7:1:1108:23645:15340 1:N:0:34
GCTCTTAAAGAGGAGAAAGGTCATGGTTGTGGGGGCTTCTAACTTTACTCAGTTCGTTCTCGTCGACAATGGCGGAACTGGCGACGTGACTGTCGCCCCAAGCAACCTGTCTCTTATACACATCTCCGAGCCCACGAGACCGTACTAGAT
+
CCCCCFFFFFFFGGGGGGGGGGHHHHGHGGGGGGGGGHHHHHHHHHHHHHHHHHHGEGHGHFFEGEFGGHGHHGGEEGHHHFEEFGEGHGHHHHGGGGGGGEGGFHHHHHHHHHHHHFGFHFHHHHHDCFGGGHGGCCDGGG.CDGHHHC
@M02034:409:000000000-BFKT7:1:1108:9577:15344 1:N:0:34
GCTCTTAAAGAGGAGAAAGGTCATGGGGGTTGGTGCTTCTAACTTTACTCAGTTCGTTCTCGTCGACAATGGCGGAACTGGCGACGTGACTGTCGCCCCAAGCAACCTGTCTCTTATACACATCTCCGAGCCCACGAGACCGTACTAGAT
+
BCCCCFFFFFFFGGGGGGGGGGHHHHHGGGGGGGGHHHHHHHHHHHHHHHHHHHHGGHHGHGFGGEGGGHHHHGGGGGGHHGGEEGGGHGHHHHGGGGGDDHFCGHHHA?FFHHHGHHHHHFHHHHHD-@@GG.FC-C.EFCFCDGHGFC
@M02034:409:000000000-BFKT7:1:1108:4321:15344 1:N:0:34
AAAGTCGAGGTGCCTAAAGTGGCAACCCAGACTGAGGGTCGTGTTGGTGGTGTAGAGCTTCCTGTAGC
+
CBCCCFBCCCBBGGGGGGGGGGGHHHHGGHHGHHGH2AFBFEGHAG1A11EA13D5A5A35BFD5555
@M02034:409:000000000-BFKT7:1:1108:22160:15347 1:N:0:34
AAAGTCGAGGTGCCTAAAGTGGCAACCCAGACTCCTAATCGGGTTGGTGGTGTAGAGCTTCCTGTAGCCGCATGGCGTTCGTACTTAAATATGGAACTAACCATTCCATTTTCGCTGTCTCTTATACACATCTCCGAGCCCACGAGACC
+
A3AABFABBCCCGGGGGGGGGGGHHHHGGFHGHFFGHHHHGGGGEFEEC?EEF3G5FFEE5FGFFFBBFEE0EFA?EE>FE?2FFFHBFGHFFF33BFGHF03B??G4FHFHHFEEDEGHHGH3F3DBCB2FFDHGFG?D//<</A/<<
@M02034:409:000000000-BFKT7:1:1108:18768:15350 1:N:0:34
GCTCTTAAAGAGGAGAAAGGTCATGTTGGGTCGTGCTTCTAACTTTACTCAGTTCGTTCTCGTCGACAATGGCGGAACTGGCGACGTGACTGTCGCCCCAAGCAACCTGTCTCTTATACACATCTCCGAGCCCACGAGACCGTACTAGAT
+
ABCCCFFFFFFFGGGGGGGGGGHHHHHHHGGHGGGGGHHHHHHHHHHHHHHHHHHGGHHGHGGGGEFGGHHHHGGEGGHGHHGGGGGGHGHHHGGHGGGGGHGCGHHHHD2>?GF2FGH>GFFFHHGF/<AGGEEF-AEFEFDHDGHFFC
@M02034:409:000000000-BFKT7:1:1108:9985:15353 1:N:0:34
GCTCTTAAAGAGGAGAAAGGTCATGCGTCGTTTTGCTTCTAACTTTACTCAGTTCGTTCTCGTCGACAATGGCGGAACTGGCGACGTGACTGTCGCCCCAAGCAACCTGTCTCTTATACACATCTCCGAGCCCACGAGACCGTACTAGAT
+
BBCCCFFFFFFFGGGGGGGGGGHHHHGGGGGGGGHHHHHHGHHHHHHHHHHHHHHGGHHGHGFGGEFFGHHHHGGGGGHHHGGGGGGGGGHHHHGGGGGGGHGGHHHHHHHHHHHHHDGHHHHHHHHGGGGGGEGF<CDGGGGHGHGHHG
@M02034:409:000000000-BFKT7:1:1108:16641:15354 1:N:0:34
GCTCTTAAAGAGGAGAAAGGTCATGGTGGGTGGGGCTTCTAACTTTACTCAGTTCGTTCTCGTCGACAATGGCGGAACTGGCGACGTGACTGTCGCCCCAAGCAACCTGTCTCTTATACACATCTCCGAGCCCACGAGACCGTACTAGAT
+
BBBBBFFFFFFFGGGGGGGGGGHHHHGHGGEGGGGGGHHHHHHHHHHHHHGHHHHGEHHGHGFEEEEFGHHHHGGEEGGHFGEGEGEGHGHHHHFAFDCFFEFBFGHFHHHHHHHHHHFFHHGHHGGG@DCCCGGC@@ADFGEE.:CBBF
@M02034:409:000000000-BFKT7:1:1108:25949:15354 1:N:0:34
AAAGTCGAGGTGCCTAAAGTGGCAACCCAGACTGAGAATCGGGTTGGTGGTGTAGAGCTTCCTGTAGCCGCATGGCGTTCGTACTTAAATATGGAACTAACCATTCCAATTTTCGCTGTCTCTTATACACATCTCCGAGCCCACGAGACC
+
ABABBFCBCCBCGGGGGFGFFGGHHHHGGHHGHFEGHHHFHGGAFFGEFGEFGHHGGHFHHGHHHHHHHGGEFGHGGGGGFEGHHHHGFGHHHHHGHHHHGHHGHHHGHGHHHGGFGGFHHHHHHHD3BFGGGG3FD//CFGHFGCGGGE
@M02034:409:000000000-BFKT7:1:1108:22143:15354 1:N:0:34
AAAGTCGAGGTGCCTAAAGTGGCAACCCAGACTCCTAATCGGGTTGGTGGTGTAGAGCTTCCTGTAGCCGCATGGCGTTCGTACTTAAATATGGAACTAACCATTCCATTTTCGCTGTCTCTTATACACATCTCCGAGCCCACGAGACCG
+
CBCCCFCCBCBCGGGGFGGGGGGHHHHGGHHGHGHHHHHFFGGHFGGGGGEFHHHHHGHHHHHHHHHHHGGGGGHHGGGGGFHHHHFHHHHHHHHHHHHHHHHHHHHHHHHHDGEEF/GHHFHFHHFHGHHHHGHGDGGGGGGGCGGGG@
@M02034:409:000000000-BFKT7:1:1108:20182:15358 1:N:0:34
GCTCTTAAAGAGGAGAAAGGTCATGCGGGCGCCGGCTTCTAACTTTACTCAGTTCGTTCTCGTCGACAATGGCGGAACTGGCGACGTGACTGTCGCCCCAAGCAACCTGTCTCTTATACACATCTCCGAGCCCACGAGACCGTACTAGAT
+
BBBBBFFFFFFFGFGGGGGGGGHHGHGGGGFGGGGGGGHHHHHHHGHFHGHGFGGGGHHGHGGEG@EA@GGHGFGCEGFGHHDCCCGGHGHHFBF/?CDDDHFFFFGHHHHHHHHHHHHHHGHHHFFFC?CFGHFD;CDDA?EFGE0CBC
@M02034:409:000000000-BFKT7:1:1108:28648:15360 1:N:0:34
AAAGTCGAGGTGCCTAAAGTGGCAACCCAGACTCCTGAGCGTGTTGGTGGTGTAGAGCTTCCTGTAGCCGCATGGCGTTCGTACTTAAATATGGAACTAACCATTCCAATTTTCGCTGTCTCTTATACACATCTCCGAGCCCACGAGACC
+
CCCCCFBCCCABGGGGGGGGGGGHHHHGGHHGHHHHHHHHGGGGHHHGGGEFHHHHHHHHHHHHHGHHHGGEGGHHGGGGGFGHHHGGHHHHHHGHFHHGHHHHHHGHHHHHHHGGGGGHHHHHHHHHGHHHHHHHGGGGGGHGGGGGGG
@M02034:409:000000000-BFKT7:1:1108:20599:15363 1:N:0:34
AAAGTCGAGGTGCCTAAAGTGGCAACCCAGACTGGGGGGGGGGTTGGTGGTGTAGAGCTTCCTGTAGCCGCATGGCGTTCGTACTTAAATATGGAACTAACCATTCCAATTTTCGCTGTCTCTTATACACATCTCCGAGCCCACGAGACC
+
BBBBBFBBBBBBGGGGGGGGGGGHGHHGGHHGHHFHGGGGFFFB;DFFFFDFABFBFFFFFFFFFFFFFFF@ADFAFFFFFABEEFFFFFBBBBFFFFFFFFBBBFFFFFFFFB>DDF.:BBFFBF/BFEFFFFF/A9CAFFFFFFADFE
@M02034:409:000000000-BFKT7:1:1108:15536:15367 1:N:0:34
GCTCTTAAAGAGGAGAAAGGTCATGTGTCCGGTGGCTTCTAACTTTACTCAGTTCGTTCTCGTCGACAATGGCGGAACTGGCGACGTGACTGTCGCCCCAAGCAACCTGTCTCTTATACACATCTCCGAGCCCACGAGACCGTACTAGAT
+
CCCCCFFFFFFFGGGGGGGGGGHGHHHHHHGGFGFHHHHGHHHHHHHHHHHHHHHGGHHGHGGGGEEFGHHHHGGEGGGHHGGGGGGGHGHHHHGGGGGGGHGFHHHHHHHHHHGHHHHHHHHHHHGGCGCGGHGG@DDGGGGGGHGFHH
@M02034:409:000000000-BFKT7:1:1108:11822:15371 1:N:0:34
GCTCTTAAAGAGGAGAAAGGTCATGGGTTTGGGTGCTTCTAACTTTACTCAGTTCGTTCTCGTCGACAATGGCGGAACTGGCGACGTGACTGTCGCCCCAAGCAACCTGTCTCTTATACACATCTCCGAGCCCACGAGACCGTACTAGAT
+
CCCCCFFFFFFFGGGGGGGGGGHHHHHHGGGGGGGGHHHHHHHHHHHHHHHHHHHGGHHGHGFGG0EEFHHHHGGGGGHHHGGCGGCGHGHHHHGHFGGCFHGGGGHHEGFHGHHFHHHEF2FCGHGGCDCGGHGG-C.EFGGEDHHGHH
@M02034:409:000000000-BFKT7:1:1108:26147:15373 1:N:0:34
GCTCTTAAAGAGGAGAAAGGTCATGACGGATAGGGCTTCTAACTTTACTCAGTTCGTTCTCGTCGACAATGGCGGAACTGGCGACGTGACTGTCGCCCCAAGCAACCTGTCTCTTATACACATCTCCGAGCCCACGAGACCGTACTAGAT
+
CCCCCFFFFFFFGGGGGGGGFGHHHGHGGGGGHHHHHHHHHHHHHHHHHHHHHHHGGHHGHGFFGEEEGGGHGGGEEFHHHHGGGGEGGFHHHHGEFGGGGHGGHHHHHHHHHHHHHHHHHHHHHHHGGGGGGHGG>CDGGGGHGHHGHD
@M02034:409:000000000-BFKT7:1:1108:8496:15377 1:N:0:34
GCTCTTAAAGAGGAGAAAGGTCATGCCTCCTACTGCTTCTAACTTTACTCAGTTCGTTCTCGTCGACAATGGCGGAACTGGCGACGTGACTGTCGCCCCAAGCAACCTGTCTCTTATACACATCTCCGAGCCCACGAGACCGTACTAGA
+
CCDDDFFFFFFFGGGGGGGGGGHHHHHHHHHFHHHHHHHHHFHHHFHFGGFGGFHGGGHGHGGGGEFEGHHHFGG>EEHHFCEEEGEFFFHHHGF?E?E//?FFGHHHG3CGHGH3FFD@GBGHFFHD<<<CGEFCACCEGGDEGHHFF
@M02034:409:000000000-BFKT7:1:1108:11107:15379 1:N:0:34
GCTCTTAAAGAGGAGAAAGGTCATGGGTGGGAATGCTTCTAACTTTACTCAGTTCGTTCTCGTCGACAATGGCGGAACTGGCGACGTGACTGTCGCCCCAAGCAACCTGTCTCTTATACACATCTCCGAGCCCACGAGACCGTACTAGAT
+
BBCCDFFFFFFFGGGGGGGGGGGHHHHHGGGHHHHHHHHHHHHHHHHHHHHHHHHGGHHGHGFGGEFEFHGHHGGEGGHHHHGGGGGGHGHHHHGFGGGGGHGGGGHHHHHHHHHHHHHHHHHHHHHGDGGGFHGD-ADGGGGHGHHHHG
@M02034:409:000000000-BFKT7:1:1108:14693:15379 1:N:0:34
AAAGTCGAGGTGCCTAAAGTGGCAACCCAGACTGGGGGGGGGGTTGGTGGTGTAGAGCTTCCTGTAGCCGCATGGCGTTCGTACTTAAATATGGAACTAACCATTCCAATTTTCGCTGCTCTTATACACATCTCCGAGCCCACGAGACCG
+
CCCCBFCBCCBCGGGGGGGGGGGHHHHGGHHGHHHHGGGGFFFDFFFDFFFFEFFFFFFFFFFFFFFFFFFFFFFFFFFFFDBFFFFFFFFFFFFFFFFFFFFFFFFFFFFFFFFFFFDFFFFFFFFFFFFFFFFFFFFFFEFFFFFFEF
@M02034:409:000000000-BFKT7:1:1108:7663:15380 1:N:0:34
AAAGTCGAGGTGCCTAAAGTGGCAACCCAGACTCCTGATAATGTTGGTGGTGTAGAGCTTCCTGTAGCCGCATGGCGTTCGTACTTAAATATGGAACTAACCATTCCAATTTTCGCTGTCTCTTATACACATCTCCGAGCCCACGAGACC
+
AAABBFBBBBBBGGGGGGGGGGGHHHHGGHHGHHHHHHHHGHHHHHHFGGEFHHHGHHHHHGHHHHHHHGGEGGHHGGGGGGFHHHHHHHHHHHHHHHHHHHHHHHGHHHHHHHGGGGGHHHHHGHHHGHFHHHHHGCGGGGHGGGGGGG
@M02034:409:000000000-BFKT7:1:1108:6179:15383 1:N:0:34
AAAGTCGAGGTGCCTAAAGTGGCAACCCAGACTCAGAATAATGTTGGTGGTGTAGAGCTTCCTGTAGCCGCATGGCGTTCGTACTTAAATATGGAACTAACCATTCCAATTTTCGCTGTCTCTTATACACATCTCCGAGCCCACGAGACC
+
A3AAAF?A@D>AGBGGFFGGGGGHHHHAFCGAHHHHBDGHFGD5B5FEFGFFGHHBAGHHGHHGHFEEGEGCFFGFGFGGGGFFHG@@FHFGHB33FH3FGHHHGHFH?FGHHHCGGGGFGGHHHH4FBF1FGGFGD/CBDFFGGCDGDE
@M02034:409:000000000-BFKT7:1:1108:4909:15384 1:N:0:34
AAAGTCGAGGTGCCTAAAGTGGCAACCCAGACTAATCATGAGGTTGGTGGTGTAGAGCTTCCTGTAGCCGCATGGCGTTCGTACTTAAATATGGAACTAACCATTCCAATTTTCGCTGTCTCTTATACACATCTCCGAGCCCACGAGACC
+
CCCCCFCCCCABGGGGGGGGGGGHHHHGGHHGHHHHHHHHHHHHHHGGGGFGHHHHHHHHHHHHHHHHHGGGGGHHGGGGFFHHHHHHHHHHHHHHGHGFGHHHHHHHHHHHHHGGGGGGHHHHHHHHHHFHHHGHGGGGGGHGGGGGGG
@M02034:409:000000000-BFKT7:1:1108:14001:15384 1:N:0:34
GCTCTTAAAGAGGAGAAAGGTCATGTCTCGTCCGGCTTCTAACTTTACTCAGTTCGTTCTCGTCGACAATGGCGGAACTGGCGACGTGACTGTCGCCCCAAGCAACCTGTCTCTTATACACATCTCCGAGCCCACGAGACCGTACTAGAT
+
CCCCCFFFFFFFGGGGGGGGGGHHHHHHHHGGGGGGGGHHHHHHHHHHHHHHHHHGGHHGHGFGGEGFGHHHHGGGGGHHHHGGGGGGHGHHHHGGGGGADHFHHHHHHHHHHHHHHHHHHHHHHHGGCFCGGGGG@@DGGGDHGHHFFG
@M02034:409:000000000-BFKT7:1:1108:23490:15385 1:N:0:34
AAAGTCGAGGTGCCTAAAGTGGCAACCCAGACTAATAATAATGTTGGTGGTGTAGAGCTTCCTGTAGCCGCATGGCGTTCGTACTTAAATATGGAACTAACCATTCCAATTTTCGCTGTCTCTTATACACATCTCCGAGCCCACGAGACC
+
BBBBBFBBBBABGGGGGGGFGGGHHHHGGHHGHCHGFHHHFGHHHHHGGGGGFHHHHHHHHHHGHHHHHGGEFGHHGGGGGGHHHHHGFHHHHHHHHHGHHHHHHHHGGGHHHHGGGDGFHGHHHHHHEHHHHHHHGB@@CGHGG?DGGG
@M02034:409:000000000-BFKT7:1:1108:20247:15385 1:N:0:34
AAAGTCGAGGTGCCTAAAGTGGCAACCCAGACTAGTACGGAGGTTGGTGGTGTAGAGCTTCCTGTAGCCGCATGGCGTTCGTACTTAAATATGGAACTAACCATTCCAATTTTCGCTGTCTCTTATACACATCTCCGAGCCCACGAGACC
+
CCCCBFCCCCBCGGGGGGGGGGGHHHHGGHHGHHHHHHGGEEGEHFEGEGFFGFG5FDGHGHHHHFFFFGGEGGHEGEGGGEFHHHHHGHHHGG3FGHGHFC3FGDGDGGDHHGGGGGFHHHHFFGFGDFGHHHHFFCGGCGHGGGGGGF
@M02034:409:000000000-BFKT7:1:1108:23208:15385 1:N:0:34
AAAGTCGAGGTGCCTAAAGTGGCAACCCAGACTATTCCGCAGGTTGGTGGTGTAGAGCTTCCTGTAGCCGCATGGCGTTCGTACTTAAATATGGAACTAACCATTCCAATTTTCGCTGTCTCTTATACACATCTCCGAGCCCACGAGACC
+
BABBBFBBBBBBGGGGGGGGGFGHGHHGGHFGHHHHHHHGGGGHHHGGGGBFFGHHHGDGHHHHHHHHHGG?EFHGGGGGE?FHHHDGHHGHHHFGHHHHHHHHHHGFHGHHHGGCGGGGFFFGFGDGFFFHCGHGG>@@CFF/CCGGGF
@M02034:409:000000000-BFKT7:1:1108:22801:15386 1:N:0:34
AAAGTCGAGGTGCCTAAAGTGGCAACCCAGACTGGGGTGGGGGTTGGTGGTGTAGAGCTTCCTGTAGCCGCATGGCGTTCGTACTTAAATATGGAACTAACCATTCCAATTTTCGCTGTCTCTTATACACATCTCCGAGCCCACGAGACC
+
CCCCCFCCCBCCGGGGGGGGGGGHHHHGGHHGHHHHGAEGGGGGGGCEFGGGGFHGHHHHHHHHGGGFFFGEEGHFGEEFF??GHHHHHHHHHH3?GHHHGHFGHGFHFGHHHHFGGGDGHHGH=F1?GFFHHHHBG@?CGEAFGCCFGE
@M02034:409:000000000-BFKT7:1:1108:14727:15386 1:N:0:34
GCTCTTAAAGAGGAGAAAGGTCATGGTGGGGGGTGCTTCTAACTTTACTCAGTTCGTTCTCGTCGACAATGGCGGAACTGGCGACGTGACTGTCGCCCCAAGCAACCTGTCTCTTATACACATCTCCGAGCCCACGAGACCGTACTAGAT
+
BCCCCFFFFFFFGGGGGGGGGGHHHHFHGGGGGEGGHHHHHHHHHHHHHHHHHHHGGHHGHGFGGCGGGHHHHGGFGGHHHHGGGGCFHGHHHHEGDGBGGGGGGGGGGGGGGGGGGGGGGGGGGGFFACFFFFFF;@DDFFFF?EFFFF
@M02034:409:000000000-BFKT7:1:1108:5443:15387 1:N:0:34
GCTCTTAAAGAGGAGAAAGGTCATGTCTTTTAAGGCTTCTAACTTTACTCAGTTCGTTCTCGTCGACAATGGCGGAACTGGCGACGTGACTGTCGCCCCAAGCAACCTGTCTCTTATACACATCTCCGAGCCCACGAGACCGTACTAGAT
+
BCCDDFFFFFFFGGGGGGGGGGHHHHHHHHHHHHHHHHHHHHHHHHHHHHHHHHHGGHHGIGFGGFEGGHHHHGGEGGHGHHGGGGGGHGHHHHGHGGGGGHGGHHHHHHHHHHHHHHHHHHHHHHHGCFCGGHGGCDGGGGGFGHHHHF
@M02034:409:000000000-BFKT7:1:1108:2996:15389 1:N:0:34
AAAGTCGAGGTGCCTAAAGTGGCAACCCAGACTGCGTCTACGGTTGGTGGTGTAGAGCTTCCTGTAGCCGCATGGCGTTCGTACTTAAATATGGAACTAACCATTCCAATTTTCGCTGTCTCTTATACACATCTCCGAGCCCACGAGACC
+
BCCCCFCCCCCBGGGGGGGGGGGHHHHGGHHGHHHGGGGHHGGHGGGGGGEFGGHFHHHHHHHHHHHHHGGCEGHHGEGGEEHHHHHHHHHHHFGHFHGGHHGHHGHHHHHHHHGGGGGHHHHHHHGHFHHHHHHHGGCCF/GGGGGGGG
@M02034:409:000000000-BFKT7:1:1108:11262:15390 1:N:0:34
GCTCTTAAAGAGGAGAAAGGTCATGGCTAATCATGCTTCTAACTTTACTCAGTTCGTTCTCGTCGACAATGGCGGAACTGGCGACGTGACTGTCGCCCCAAGCAACCTGTCTCTTATACACATCTCCGAGCCCACGAGACCGTACTAGAT
+
BBBBBFFFFFFFGGGGGGGGGGHHGHHHGHHHHHFHHGHHHHGHHHHHHHHHHHHGGHHGHGFEFCEEEGHHHGGCGGHHHHGGGGFFHGHHFFFEEEEEFHGCCFGHHHHHHHHHHGHEHHHHHHHD/CCGGHGG-CGGGGDHGHHGHG
@M02034:409:000000000-BFKT7:1:1108:8396:15391 1:N:0:34
GCTCTTAAAGAGGAGAAAGGTCATGATGCCTCGTGCTTCTAACTTTACTCAGTTCGTTCTCGTCGACAATGGCGGAACTGGCGACGTGACTGTCGCCCCAAGCAACCTGTCTCTTATACACATCTCCGAGCCCACGAGACCGTACTAGAT
+
BCCCCFFFFFFFGGGGGGGGGGHHHHHHHHHHGHHGGHHHHHHHHHHHHHHHHHHGGHHGHGFGGGGGGHHHGGGEGGHGHHGGGGEFHGHHHHGHGGGGGHGHHHHHHHHHHHGHHHGHHHHHHHHGGGGGGHGGCCDGGGGHGHHHHG
@M02034:409:000000000-BFKT7:1:1108:16237:15393 1:N:0:34
GCTCTTAAAGAGGAGAAAGGTCATGGATAATCATGCTTCTAACTTTACTCAGTTCGTTCTCGTCGACAATGGCGGAACTGGCGACGTGACTGTCGCCCCAAGCAACCTGTCTCTTATACACATCTCCGAGCCCACGAGACCGTACTAGAT
+
BCCCCFFFFFFFGGGGGGGGGGHHHHHHHGHHHHHHHHHHHHHHHHHHHHHHHHHGGHHGHGFGGEGGGHHHHGGGGGHHHHGGGGGGHGHHHHGHGGGGGHGGHHHHHHHHHHHGHHHHHHHHHHHGFGGGGFGGCGGDGGGHGHHHHG
@M02034:409:000000000-BFKT7:1:1108:15649:15396 1:N:0:34
GCTCTTAAAGAGGAGAAAGGTCATGACTCCTGCTGCTTCTAACTTTACTCAGTTCGTTCTCGTCGACAATGGCGGAACTGGCGACGTGACTGTCGCCCCAAGCAACCTGTCTCTTATACACATCTCCGAGCCCACGCGACCGTACTAG
+
BBBBBFFFFFFFGGGFGGGGFGGHH5GHHHHBHHHGCGHFHHHHHHHHHHHHHHHEFHFGGGGDGEE10FFCGEG>EEHEFEGGGGGGHGHEGHFEFDE//?CGHHHH03FGDFFDFFD2GHFFFBFFGGCFG/FD.>-CFCA.AC0;
@M02034:409:000000000-BFKT7:1:1108:16635:15398 1:N:0:34
AAAGTCGAGGTGCCTAAAGTGGCAACCCAGACTTCTGTTAATGTTGGTGGTGTAGAGCTTCCTGTAGCCGCATGGCGTTCGTACTTAAATATGGAACTAACCATTCCAATTTTCGCTGTCTCTTATACACATCTCCGAGCCCACGAGACC
+
CCCCCFBCCCABGGGGGGGGGGGHHHHGGHHGHHHHHGGHHGHGHHHFGGEFFFHHHHHHHHHHHHHHHGGGGGHFGGGGGGHHHHHEHHHHHHBFHHHHHHBGHFHFHHHHHHGGGGFGHHHHHHHHGFFFHHHGDCGGDEFECCGGGF
@M02034:409:000000000-BFKT7:1:1108:4899:15400 1:N:0:34
AAAGTCGAGGTGCCTAACGTGGCAACCCAGACTAATCATGAGGTTGGTGGTGTAGAGCTTCCTGTAGCCGCATGGCGTTCGTACTTAAATATGGAACTAACCATTCCAATTTTCGCTGTCTCTTATACACATCT
+
A?AAAFBBBBABGGGFG4ABFFGHHHHGGHHEHHHFFFGHDGH3FFE1AEABFBDAFFGHDCHGB5DDBAEEFGHHG>EFEEHEHHHFHFHHHHGFFGBF3FBFGBBBGGHF4GGDGC<?GFGHFHBGDF2F2D
@M02034:409:000000000-BFKT7:1:1108:9602:15400 1:N:0:34
AAAGTCGAGGTGCCTAAAGTGGCAACCCAGACTAATAAGAATGTTGGTGGTGTAGAGCTTCCTGTAGCCGCATGGCGTTCGTACTTAAATATGGAACTAACCATTCCAATTTTCGCTGTCTCTTATACACATCTCCGAGCCCACGAGACC
+
CCCCCFBCCCCCGGGGGGGGGGGHHHHGGHHGHGHGHHHHHHHGHHHGGGGFHGHHHHHHHHHHHHHHHGGEEGHHGGGGGGFHHHGGHHHHHHGHHHHHHHGHGHHHHHHHHHGGGGGGHGHHHHHHHHHHHHHFG?GGGGGGGGGGGE
@M02034:409:000000000-BFKT7:1:1108:2732:15401 1:N:0:34
AAAGTCGAGGTGCCTAAAGTGGCAACCCAGACTGATAAGCGTGTTGGTGGTGTAGAGCTTCCTGTAGCCGCATGGCGTTCGTACTTAAATATGGAACTAACCATTCCAATTTTCGCTGTCTCTTATACACATCTCCGAGC
+
?A>AAFAB@DAAGGGGGGGDGGGGHHHGFGCA33FGHHDDEGGGHHEEFGAAFAGHFHFHGHFGBDGBHFGGGGGAE?/??E2FF4GFFFG4D333BFGH3FFHH4B?GGE?D4</?/?3DGDGB?D2?B1G1FBFC//<
@M02034:409:000000000-BFKT7:1:1108:12617:15408 1:N:0:34
AAAGTCGAGGTGCCTAAAGTGGCAACCCAGACTGCGAGTCTTGTTGGTGGTGTAGAGCTTCCTGTAGCCGCATGGCGTTCGTACTTAAATATGGAACTAACCATTCCAATTTTCGCTGTCTCTATACACATCTCCGAGCCCACGAGACCG
+
CCCCCFBCCCBCGGGGGFGGGGGHHHHGGHHGHCBEAEFHFGHHHHHGGGGFHHHHHHHHHHHHHHHHHGGEGGHHGGGGGFFHHHHHHHHHHHGHHHHFHHHHHHHHHGHHHHGGGGGHHGH3HDG3F2F2F3GD?B@CGAF@CGAGGC
@M02034:409:000000000-BFKT7:1:1108:5027:15409 1:N:0:34
AAAGTCGAGGTGCCTAAAGTGGCAACCCAGACTCCGGAGGGTGTTGGTGGTGTAGAGCTTCCTGTAGCCGCATGGCGTTCGTACTTAAATATGGAACTAACCATTCCAATTTTCGCTGTCTCTTATACACATCTCCGAGCCCACGAGACC
+
BBBBBF3ADBBBGGGGGGGGGGFHHHHGGHHGHHHGGGGGGGGGGEHDFDFFHHH5FGHHHHHHHHHGHGG?FEH1EEGGEEBGHHHFHHEHGGBGGGFHHFHHHGHBHHHHHHGGG?BBHFHHFHFHHGBCFGDFGFGGFCFFCCGDFG
@M02034:409:000000000-BFKT7:1:1108:19708:15409 1:N:0:34
GCTCTTAAAGAGGAGAAAGGTCATGAATCATCGGGCTTCTAACTTTACTCAGTTCGTTCTCGTCGACAATGGCGGAACTGGCGACGTGACTGTCGCCCCAAGCAACCTGTCTCTTATACACATCTCCGAG
+
CCCCCFFFFFFFGGGGGGGGGGHHHHHHHHHHHEFGGHHHHHHHHGHHHHFHHHHGGHHGHGFGGEGDGHHHGGGEEGHGHGGEGGGGHGHHHHFGGEG//?CGGHHGHHFHGHGFHHFDF>FFGFH//<
@M02034:409:000000000-BFKT7:1:1108:21509:15409 1:N:0:34
GCTCTTAAAGAGGAGAAAGGTCATGTCTTCTACTGCTTCTAACTTTACTCAGTTCGTTCTCGTCGACAATGGCGGAACTGGCGACGTGACTGTCGCCCCAAGCAACCTGTCTCTTATACACATCTCCGAGCCCACGAGACCGTACTAGAT
+
BBBBBFFFFFFFGGGCEFFGGGHHHHHHHHHHHHHHHHHHHHHHHHHHHHHHGHHGFHHGHGFGGGGDEHHHHGGEGGEEHHGGGGGGHEGHHHGHGGGCEGEGGGGHHHHHHHHHHHHHHHHHHHFFCDDGAFFCACDGGCEEGHEFFH
@M02034:409:000000000-BFKT7:1:1108:27160:15410 1:N:0:34
AAAGTCGAGGTGCCTAAAGTGGCAACCCAGACTAGTGTTGGTGGTGTAGAGCTTCCTGTAGCCGTATGG
+
BBBBBFBBBBABGGGB4FGFGGGHHHHGGHHGHB3AD5DAFEFFGGA3FBGDGF5BD5F55F3B1B1FE
@M02034:409:000000000-BFKT7:1:1108:10360:15415 1:N:0:34
AAAGTCGAGGTGCCTAAAGTGGCAACCCAGACTGGGGGGGGGGTTGGTGGTGTAGAGCTTCCTGTAGCCGCATGGCGTTCGTACTTAAATATGGAACTAACCATTCCAATTTTCGCTGTCTCTTATACACATCTCCGAGCCCACGAGACC
+
CCCCCFBCCCBCGGGGFGGGGGGHHHHGGHHGGHHHGGGGFFFFFFFAEFDAAFFFFFFFFFFFFFFFFFFAFFFFFFFFF;FFEFFFFFFFFFFFFFEFFFFFFFFFFFFFFFADFFFEFFFFFFFBBFFFFFFFF;FFFFFFFFFFFF
@M02034:409:000000000-BFKT7:1:1108:2949:15418 1:N:0:34
GCTCTTAAAGAGGAGAAAGGTCATGCCTACTAAGGCTTCTAACTTTACTCAGTTCGTTCTCGTCGACAATGGCGGAACTGGCGACGTGACTGTCGCCCCAAGCAACCTGTCTCTTATACTCATCTCCGAGCCCACGAG
+
1>AAAFFFFFBFGG1GGFFGFFGFGFHFHH133E0BGFHHH2FGFEDDGHFH1DGFEGG/AFBEE/E/EADFFE?/E?G1FAE@EE>/?FH11>?/>E@E/<FHHHFGC>GBFFHFHHH2@GG1FG1?BC/CF/F@-<
@M02034:409:000000000-BFKT7:1:1108:19877:15421 1:N:0:34
GCTCTTAAAGAGGAGAAAGGTCATGAGTCCTAAGGCTTCTAACTTTACTCAGTTCGTTCTCGTCGACAATGGCGGAACTGGCGACGTGACTGTCGCCCCAAGCAACCTGTCTCTTATACACATCTCCGAGCCCACGAGACCGTACTAGAT
+
CCCCDFFFFFFFGGGGGGGGGGHHHHHHHHHHGHHHHHHHHHHHHHHHHHHHHHHGGHHGHGFGGFGGGHHHHGGGGGHHHHGGGGGGHGHHHHGHGGGGGHGHHHHHHHHHHHHHHHFHHHGGHHHF?FGGGEGGCDDGGGGEDGHHHG
@M02034:409:000000000-BFKT7:1:1108:5037:15423 1:N:0:34
AAAGTCGAGGTGCCTAAAGTGGCAACCCAGACTCCGGAGGGTGTTGGTGGTGTAGAGCTTCCTGTAGCCGCATGGCGTTCGTACTTAAATATGGAACTAACCATTCCAATTTTCGCTGTCTCTTATACACATCTCCGAGCCCACGAGACC
+
BBBBBFBBBBAAGGGGFGGGGGGHHHHGGHGGHHHGGEGGFGGGGHHEFGEGGHHHHGHFFHHHHHHHHGGEGGHGGFGGGEHHHHHFHHBHFHHHFHHFHHHHHHHFHHHHHHGGGGGHGHFHGHBHFGGFFHFHG//@@EHGGGGGGG
@M02034:409:000000000-BFKT7:1:1108:28469:15423 1:N:0:34
GCTCTTAAAGAGGAGAAAGGTCATGGTGGTGGGGGCTTCTAACTTTACTCAGTTCGTTCTCGTCGACAATGGCGGAACTGGCGACGTGACTGTCGCCCCAAGCAACCTGTCTCTTATACACATCTCCGAGCCCACGAGACCGTACTAGAT
+
DCCDDFFFFFFFGGGGGGGGGGHHHHGHGGGGGGGGGHHHHHHHHHHHHHHHHHHGGHHGHGFFGEEGGHHHHGGEGGHHHGGEGGGGHEHHHHGFGGGAFHEGHHHHHHHHHHHHHHGHHHHFHHHG@DCFGEGFACGGGG?EGEHHHC
@M02034:409:000000000-BFKT7:1:1108:15925:15425 1:N:0:34
AAAGTCGAGGTGCCTAAAGTGGCAACCCAGACTCATGGGACTGTTGGTGGTGTAGAGCTTCCTGTAGCCGCATGGCGTTCGTACTTAAATATGGAACTAACCATTCCAATTTTCGCTGTCTCTTATACACATCTCCGAGCCCACGAGACC
+
BCCCCFCCCCAAGGGGGGGGGGGHHHHGGHHGHHHHHHHHHHHHHHHGGGAFGHHGHHHHHHHHHHHHHGGEEGHGGGGGFFGHHHHHHHGHHHFHGHHHHHGHHHFFHHHHHFFGGGGHHGHGFHFFHHHHHHFGG?GGGGHGGC@/AC
@M02034:409:000000000-BFKT7:1:1108:27201:15428 1:N:0:34
AAAGTCGAGGGTGCCTAAAGTGGCAACCCAGACTTCTCCTAATGTTGGTGGTGTAGAGCTTCCTGTAGCCGCATGGCGTTCGTACTTAAATATGGAACTAACCATTCCAATTTTCGCTGTCTCTTATACACATCTCCGAGCCCACGAGAC
+
BBBBBFABBBDAFFCFGGGGGGFGHHHHGGHHGHHHFHHHFGHHHHGHECEAFHHGHHHHFHHHHGFHFGGGCEEHCEEEFEFHHFHFBDGFF4D3FFFHB?FFGGGFGGBGFH4EEEEGHHHHHGHHHFGHHHHFHGCCCFFEFFG/ED
@M02034:409:000000000-BFKT7:1:1108:20270:15429 1:N:0:34
AAAGTCGAGGTGACTAAAGTGGCAACCCAGACTAATAATCAGGTT
+
>AA1>B>1A1A?1AB311B31BB0F000FFG01AGFEFBDDFGAF
@M02034:409:000000000-BFKT7:1:1108:22887:15434 1:N:0:34
AAAGTCGAGGTGCCTAAAGTGGCAACCCAGACTCAGAATCAGGTTGGTGGTGTAGAGCTTCCTGTAGCCGCATGGCGTTCGTACTTAAATATGGAACTAACCATTCCAATTTTCGCTGTCTCTTATACACATCTCCGAGCCCACGAGACC
+
BBBBBFBBBBBBGGGGGGGGGGGHHHHGGGHGHHHHHHHHHHHHHHGGGGGFGHHHHHHHHHHHHFHHHGGGFGHHGGGGGGHHHHHHHHHHHHFHHHFFHHHHHHFHHGHHHHEGGGGHHHHHHHHHEGHHHHGHG?CCGGHGGGCGGG
@M02034:409:000000000-BFKT7:1:1108:27401:15437 1:N:0:34
AAAGTCGAGGTGCCTAAAGTGGCAACCCAGACTCATCCGCAGGTTGGTGGTGTAGAGCTTCCTGT
+
CCCCCFCCCCBCGGGGGGGGGGGHHHHGGHHGHGHHBFEF2EEGFHEAEEFGG3F555AF5GGB5
@M02034:409:000000000-BFKT7:1:1108:18902:15440 1:N:0:34
AAAGTCGAGGTGCCTAAAGTGGCAACCCAGACTAATAATGGTGTTGGTGGTGTAGAGCTTCCTGTAGCCGCATGGCGTTCGTACTTAAATATGGAACTAACCATTCCAATTTTCGCTGTCTCTTATACACATCCCCGAGCCCACGAGAC
+
AAAA1BA>>DAABGGF1BAFGGFHHHHGGHHGHHHFHFGFGHHF/GHEEGAFGBGGFGHHBGHFFGHFHEEEGGHFEGCE>EGEHG2BGH22DGFD1EBB1B1BGG2FDGGHHB??</EGFFBG1BFF2F1<B0?C>/><BFH/CCCGC
@M02034:409:000000000-BFKT7:1:1108:29342:15442 1:N:0:34
AAAGTCGAGGTGCCTAAAGTGGCAACCCAGACTCAGCCGTCTGTTGGTGGTGTAGAGTTTCCTGTAGCCGCATGGTGTTCGTACTTAAATATGGAACTAACCATTCCTTTTTCGCTGCCTCTTATACACATCTCCGAGCCCACGATACCG
+
BBBBBFBADBBBGGGGGGGEFGGHHHHGCFG23B3B3FFEEHGHB32AB1EC13F555DAEFDGGBD5BEEEEG15B?>FE>21FGFGFGGF433BBFGH3B3F3B44?B3FHC?EE/B3BGGBG4BFG22FFGHG?D/BFEGG//<A<<
@M02034:409:000000000-BFKT7:1:1108:20298:15442 1:N:0:34
GCTCTTAAAGAGGAGAAAGGTCATGAGTGTGGCGGCTTCTAACTTTACTCAGTTCGTTCTCGTCGACAATGGCGGAACTGGCGACGTGACTGTCGCCCCAAGCAACCTGTCTCTTATACACATCTCCGAGCCCACGAGACCGTACTAGAT
+
CDDDDFFFFFFFGGGGGGGGGGHHHHHHHHHGGGGGGGGHHHHHHHHHHHHHHHHGGHHGHGFFGFGGGHHHHGGEGGHHHGFGGGGGHGHHHHGGGGGDGHEFHGHGHDGGGHHHHHDGGHHHHHHG?DCGGAEF-AEDGGAHGHHHHC
@M02034:409:000000000-BFKT7:1:1108:8839:15442 1:N:0:34
AAAGTCGAGGTGCCTAAAGTGGCAACCCAGACTCCTCCGACGGTTGGTGGTGTAGAGCTTCCTGTAGCCGCATGGCGTTCGTACTTAAATATGGAACTAACCATTCCAATTTTCGCTGTCTCTTATACACATCTCCGAGCCCACGAGACC
+
CDDDDFCCCCBCGGGGGGGGGGGHHHHGGHHGHFGHFGEEEEGGGGGEEAFEAEGDGBFGFGGFGFGFDEE>EGG1E?EGFECGGHHBGHHFGH33BFHGF?3FFBGDFGGGGG<DGDAGDHHHFFFHFFEFHHHFGCDCAFGGGCCD?F
@M02034:409:000000000-BFKT7:1:1108:22902:15443 1:N:0:34
AAAGTCGAGGTGCCTAAAGTGGCAACCCAGACTCAGAATCAGGTTGGTGGTGTAGAGCTTCCTGTAGCCGCATGGCGTTCGTACTTAAATATGGAACTAACCATTCCAATTTTCGCTGTCTCTTATACACATCTCCGAGCCCACGAGACC
+
ABBBAFBABBABCFGGFGGGGGGHGHGFGHHGHHHHHHHGHHHFFGCEFGBFFHHHHHGHFHHHGHHHGEGGGGHGGGGGGGEHHHFFFGFHGHBEGFB@EGBHGFFGHHGHHHGGGGGHHFHHHHGGGGFFFFB2?BFC@FGGGGGGDF
@M02034:409:000000000-BFKT7:1:1108:18884:15444 1:N:0:34
AAAGTCGAGGTGCCTAAAGTGGCAACCCAGACTAATAATGGTGTTGGTGGTGTAGAGCTTCCTGTAGCCGCATGGCGTTCGTACTTAAATATGGAACTAACCATTCCAATTTTCGCTGTCTCTTATACACATCCCCGAGCCCACGAGACC
+
CCCCCFBBBCABGGGGGGGGGGGHHHHGGHHGH3GHDFGHHHHHGHEFFCGGHHHEDEGGEHHHGAGDGFF0EEGCEEEGGEEEGHHHHHHHHHBEGGHHFCFGHGHFFGGHHFEGGGGHHFGHFH44?2?GHHHCF?CFGFGFGCFDDF
@M02034:409:000000000-BFKT7:1:1108:17866:15444 1:N:0:34
AAAGTCGAGGTGCCTAAAGTGGCAACCCAGACT
+
AAAAADAADDABFGGF4FGGGGFBHHHGGHCFH
@M02034:409:000000000-BFKT7:1:1108:28684:15452 1:N:0:34
GCTCTTAAAGAGGAGAAAGGTCATGGCTCTTGGTGCTTCTAACTTTACTCAGTTCGTTCTCGTCGACAATGGCGGAACTGGCGACGTGACTGTCGCCCCAAGCAACCTGTCTCTTATACACATCTCCGAGCCCACGAGACCGTACTAGAT
+
CCCCCFFFFFFFGGGGGGGGGGGHHHGHHHHGHFFFHFDFHHHHHHHFHFHHHHHGGHHGFFAAEAAECHHEHGG?EEHHGCEGGGGGGGHHHHFHGGG/??F?GHFHGHFFGGHHH2F2GGG2FFG/@CGCGHGG-AADFC..A<GH0=
@M02034:409:000000000-BFKT7:1:1108:9567:15454 1:N:0:34
GCTCTTAAAGAGGAGAAAGGTCATGACTACGTGTGCTTCTAACTTTACTCAGTTCGTTCTCGTCGACAATGGCGGAACTGGCGACGTGACTGTCGCCCCAAGCAACCTGTCTCTTATACACATCTCCGAGCCCACGAGACCGTACTAGAT
+
ABBBBFFFFFFFGGGGGGGGGGHHHHHHHHGHHHGHHHHHHHHHHHHHHHHHHHHGGHHGHGFGGEFGGHHHHGGGGGHHHHGGGGGGHGHHHHGGGGGEEHFGHFHHHHHHHHHFHHHHHHHHHHGFCFCGGHGGACGGGGFHGHHHFH
@M02034:409:000000000-BFKT7:1:1108:9442:15456 1:N:0:34
AAAGTCGAGGTGCCTAAAGTGGCAACCCAGACTGGTGGGGCGGTTGGTGGTGTAGAGGTTGCTGT
+
CCCCCFBCCCCCGGGGGGGFGGGHHHHGGHHGHHCHHGCG?EFEC?EE11EE1@B3@2@B2B@3@
@M02034:409:000000000-BFKT7:1:1108:9728:15458 1:N:0:34
AAAGTCGAGGTGCCTAAAGTGGCAACCCAGACTATTACGCATGTTGGTGGTGTAGAGCTTCCTGTAGCCGCGTGGCGTTCGT
+
CCCCCFBCCBCCGGGGGGGGGGGHHHHGGHHGH35DABAA2BAADFHFE1EAA3D5AA3B5FFAB5A5AAA0>>>//>>?1>
@M02034:409:000000000-BFKT7:1:1108:25562:15460 1:N:0:34
AAAGTCGAGGTGCCTAAAGTGGCAACCCAGACTGAGAAGGAGGTTGGTGGTGTAGAGCTTCCTGTAGCCGCATGGCGTTCGTACTTAAAAATGGAACTAACCATTCCAATTTTCGCTGTCTCTTATACACATCTCCGAGCCCACGAGACC
+
CCCCCFCCCCCCGGGGGGGGGGGHHHHGGHHGHHHHHHHHHHGEGHGGGGGFGHHHHHHHHHHHHHHHHGGGGGHHGGGGGEHHHHHHHFHHHHHHHHHHHHHHHHGHGGHHHHGGGGGHHHHHHHHHHHGHHHHHGCGGGGHGGGGGGG
@M02034:409:000000000-BFKT7:1:1108:8255:15460 1:N:0:34
AAAGTCGAGGTGCCTAAAGTGGCAACCCAGACTACGCCGACTGTTGGTGGTGTAGAGCTTCCTGTAGCCGCATGGCGTTCGTACTTAAATATGGAACTAACCATTCCAATTTTCGCTGTCTCTATACACATCTCCGAGCCCACGAGACCG
+
CCCCCFCCCCCCGGGGGGGGGGGHHHHGGHHGHHHGGGGGGGGGHHHEGGFFHHHHHHHHHHHHHGHHHGGEEGHHGGGGGFHHHHHHHHHGHHGHHHHHHHHHHHHFHHHHHHGDFFGGHHHFHGHHH2FCGGGG@DGGGHGGFGDGGF
@M02034:409:000000000-BFKT7:1:1108:28269:15461 1:N:0:34
GCTCTTAAAGAGGAGAAAGGTCATGCTGTTTCCGGCTTCTAACTTTACTCAGTTCGTTCTCGTCGACAATGGCGGAACTGGCGACGTGACTGTCGCCCCAAGCAACCTGTCTCTTATACACATCTCCGAGCCCACGAGACCGTACTAGAT
+
1AAAADDFFFFFF1EGGGGGFGFGBHFBGGHHDECCGGGGFFFFGHHFHHFGHHGGEFGFHFFEEEEAEGFGBEG/E@GGGGEECEEEGCGGHHGGGAEGC/F0FGGGFHFGDDFFGFFDGGG1FDGC<AGGGGEG<@CCG-CGEAHFFH
@M02034:409:000000000-BFKT7:1:1108:29713:15461 1:N:0:34
AAAGTCGAGGTGCCTAAAGTGGCAACCCAGACTAAGGAGTCTGTTGGTGGTGTAGAGCTTCCTGTAGCCGCATGGCGTTCGTACTTAAATATGGAACTAACCATTCCAATTTTCGCTGTCTCTTATACACATCTCCGAGCCCACGAGACC
+
BBBBBDAADBBBGGGBAGFGGGGHHHHGGHHGHHHHHHHGHHHHHHHEFGFFHHHGHHHHHHHHHHHHHGGGGGGHGGGGGEHHHHHHHHHHHHFFHHHHHHFHHHFGHHHHHGGGGGGGHHHHHHHHGHHHHHGGFCBCCFHGGGGGGF
@M02034:409:000000000-BFKT7:1:1108:22280:15461 1:N:0:34
GCTCTTAAAGAGGAGAAAGGTCATGGTGGGTGGGGCTTCTAACTTTACTCAGTTCGTTCTCGTCGACAATGGCGGAACTGGCGACGTGACTGTCGCCCCAAGCAACCTGTCTCTTATACACATCTCCGAGCCCACGAGACCGTACTAGAT
+
CCCCCFFFFFFFGGGCCGGGEGFHHHHHGGEGGGGGGHHHHHHHHHHHHHHHHHHGFHHGHFBEGEEEFHHHHGGGGGGHHHGEGGEGHGHHHHGEDDGGGHGHHFHHFFHHHHHGHHHHHGHGHFHGCDGGGEEFDDDDGG?EDHHHHC
@M02034:409:000000000-BFKT7:1:1108:7429:15464 1:N:0:34
GCTCTTAAAGAGGAGAAAGGTCATGCCTCGTCCTGCTTCTAACTTTACTCAGTTCGTTCTCGTCGACAATGGCGGAACTGGCGACGTGACTGTCGCCCCAAGCAACCTGTCTCTTATACACATCTCCGAGCCCACGAGACCGT
+
1AAAAFBDFFFFGF1A1AAFGGFHHHFGHEFEGGHHHHHHHHHHGGGHHHHHHHFGFHHGHFFEGEGEEHHEFGGECCFFFCEGCGCAGFHHHHGH??EEFEFFHEHFHHFHFHGHGFGGHFGB1>F<AC?CFHC-->CCF-<
@M02034:409:000000000-BFKT7:1:1108:24240:15466 1:N:0:34
AAAGTCGAGGTGCCTAAAGTGGCAACCCAGACTCCTTCGGCTGTTGGTGGTGTAGAGCTTCCTGTAGCCGCATGGCGTTCGTACTTAAATATGGAACTAACCATTCCAATTTTCGCTGTCTCTTATACACATCTCCGAGCCCACGAGACC
+
CCCCCFCBCCCBGGGGGGGFGGGHHHHGGHHGHHHHHHHGGGGHHHHGGGBFGHHHHHHHHHHHHHHHHGGGGGHHGGGGGGHHHHHGHHHHHGHHHGHGHHHHGHGHHHHHHHGGGGGGHFHHGHFFGHHHHHGHGGGGGGHGGGGGGG
@M02034:409:000000000-BFKT7:1:1108:12233:15466 1:N:0:34
AAAGTCGAGGTGCCTAAAGTGGCAACCCAGACTGATCGGTCTGTTGGTGGTGTAGAGCTTCCTGTAGCCGCATGGCGTTCGTACTTAAATATGGAACTAACCATTCCAATTTTCGCTGTCTCTTATACACATCTCCGAGCCCACGAGACC
+
BBBBBFBCCCCCGGGGGGGGGGGHHHHGGHHGHHHHHGGEGFHHHHHEFGEFFGHGHHHHHHHHHGHHGGGEEGGFGGGGF?GHHHHHHHHGHHEFFHHHHHBGHHGFHHHHHHGGGGGHFHHHFHDHGHGHHHHHGFGCGGHGGGGGGG
@M02034:409:000000000-BFKT7:1:1108:7418:15478 1:N:0:34
GCTCTTAAAGAGGAGAAAGGTCATGCCTCGTCCTGCTTCTAACTTTACTCAGTTCGTTCTCGTCGACAATGGCGGAACTGGCGACGTGACTGTCGCCCCAAGCAACCTGTCTCTTATACACATCTCCGAGCCCACGAGACCGTACTAGAT
+
CCCCCFFFFFFFGGGGGGGGGGHHHHHHHGHGGGHHHHHHHHHHHHHHHHHHHHHGGHHGHGFGGEEGGHHHHGGEGGHHHHGCGGGGHGHFHHGHGGGGEHGHHHHHHHHHGHHHHHHHHFFHHFHGCDGGGHGG-CADEGDEDHHHHD
@M02034:409:000000000-BFKT7:1:1108:25908:15481 1:N:0:34
GCTCTTAAAGAGGAGAAAGGTCATGGTTATTCATGCTTCTAACTTTACTCAGTTCGTTCTCGTCGACAATGGCGGAACTGGCGACGTGACTGTCGCCCCAAGCAACCTGTCTCTTATACACATCTCCGAGCCCACGAGACCGT
+
CCDDDFFFFFFFGGGGGGGGGGHHHBBD545D66DFHHHHHHHGHHHHHHHHHHHGGHHGHGGGGEGFGHHHHGGFGGHFHHGGGGGGHGHHHHGHGGGEFHGHHHHHGHHHHHHHHHHFHGHHHHHD<BCFGCFG@AADE-C
@M02034:409:000000000-BFKT7:1:1108:4973:15489 1:N:0:34
AAAGTCGAGGTGCCTAAAGTGGCAACCCAGACTCAGCCGCAGGTTGGTGGTGTAGAGCTTCCTGTAGCCGCATGGCGTTCGTACTTAAATATGGAACTAACCATTCCAATTTTCGCTGTCTCTTATACACATCTCCGAGCCCACGAGACC
+
BCBBCFCCCCBBGGGGGGGGGGGHGHHGGHHGHHHHHHGGGGGHHHGEGGAFHHHHHHHHHFHHHHHHHGGFEGHHGGGGGGHHHHHHHHGHHHHHHHGFHHHHHHHHHHHHHHGGGGGHHHHHHHHHGHHHHHHGGGGGGGHGGGGG?F
@M02034:409:000000000-BFKT7:1:1108:6469:15490 1:N:0:34
AAAGTCGAGGTGCCTAAAGTGGCAACCCAGACTACTAATACGGTTGGTGGTGTAGAGCTTCCTGTAGCCGCATGGCGTTCGTACTTAAATATGGAACTAACCATTCCAATTTTCGCTGTCTCTTATACACATCTCCGAGCCCACGAGACC
+
CCCCCFCCCCCCGGGGGGGGGGGHHHHGGHHGHHHHHFHHHHGGEFGEFGGFGFHFHFHHFHHHHBHHGGGEEEHCFFGGGEEHHHHHHHHHHFFFGHHHFHFHHHHHHHHHHFEGGGEGFHHHFHGHGHHHHHHFGCCD@EFGGFGGDF
@M02034:409:000000000-BFKT7:1:1108:13758:15491 1:N:0:34
AAAGTCGAGGTGCCTAAAGTGGCAACCCAGACTCAGACGACTGTTGGTGGTGTAGAGCTTCCTGTAGCCGCATGGCGTTCGTACTTAAATATGGAACTAACCATTCCAATTTTCGCTGTCTCTTATACACATCTCCGAGCCCACGAGACC
+
CCBBCFBCCCCCGGGGGGGGGGGHHHHGGHHGHHHHHHGGGGGHHHHGGGEFGHHHHHHHHHHHHHHHHGGGGGHHGGGGGGHHHHHHHHHHHHHHHHHHHHHHHHFHHHHHHGGGGGGGHGHHHHHHHHHHHHHHGFGGGGHGGGGGGG
@M02034:409:000000000-BFKT7:1:1108:10202:15492 1:N:0:34
AAAGTCGAGGTGCCTAAAGTGGCAACCCAGACTAGTCGTGAGGTTGGTGGTGTAGAGCTTCCTGTAGCCGCATGGCGTTCGTACTTAAATATGGAACTAACCATTCCAATTTTCGCTGTCTCTTATACACATCTCCGAGCC
+
CCCCCFCCBCBCGGGGGGGFGGGHHHHGGHHGHHHHGGGG3EHHHHGEGGFFHHHHHHHHHGHHHHHHHGGEGGHHGGGGGFGHHHHGHHHHHHFHHHHGHHHHHHHHHGHHHHGGGGGHHHHHFHFDHGHHHHH2?/<<B
@M02034:409:000000000-BFKT7:1:1108:17389:15495 1:N:0:34
AAAGTCGAGGTGCCTAAAGTGGCAACCCAGACTAGTGATACGGTTGGTGGTGTAGAGCTTCCTGTAGCCGCATGGCGTTCGTACTTAAATATGGAACTAACCATTCCAATTTTCGCTGTCTCTTATACACATCTC
+
CCCCCFABCCBCGGGGGGGGGGGHHHHGGHHGHFFG5EB5B2EHFGE2A1EAAFG55BBFAFFFE5F5EAE0BE1C/?/FDA???GH3BBFGFF33BFHHB03BB4F44DBF44/?E</B?FFD3B3BFCDGFGH
@M02034:409:000000000-BFKT7:1:1108:16994:15496 1:N:0:34
AAAGTCGAGGTGCCTAAAGTGGCAACCCAGACTGGGGGGAATGTTGGTGGTGTAGAGCTTCCTGTAGCCGCATGGCGTTCGTACTTAAATATGGAACTAACCATTCCAATTTTCGCTGTCTCTTATACACATCTCCGAGCCCACGAGACC
+
CCCCCFBBCCCCGGGGGGGGGGGHHHHGGHHGHHHHGGGEGGHGHHHGGGGFHHHHHHHHHHHHHGGHHGGCFGHHGGGGGGHHHHHGHHHHHHHHHHHGHHHHHHHHHHHHHHGGGGGHHHHHHGFGGGGGGGGFGFBGGGGGGGGFFF
@M02034:409:000000000-BFKT7:1:1108:18706:15497 1:N:0:34
GCTCTTAAAGAGGAGAAAGGTCATGGGTTCTAGTGCTTCTAACTTTACTCAGTTCGTTCTCGTCGACAATGGCGGAACTGGCGACGTGACTGTCGCCCCAAGCAACCTGTCTCTTATACACATCTCCGAGCCCACGAGACCGTACTAGAT
+
BBBBBFFFFFFFGGGGGFGGFGHHHGHHFGHHHHHHHHHHHHHHHHHHHHHHGHHGFHHGHGGGFEEEEHHHHGGGGGHHGHGFGGGGHGHHHHGFAEEGFHGEGFHHHHHHFHHHHHHHHGHFHGE?CFGGGEGC-AGDFGGHGHHGEG
@M02034:409:000000000-BFKT7:1:1108:2461:15500 1:N:0:34
GCTCTTAAAGAGGAGAAAGGTCATGGTTGGTACGGCTTCTAACTTTACTCAGTTCGTTCTCGTCGACAATGGCGGAACTGGCGACGTGACTGTCGCCCCACGC
+
>AABBFFFFFFFGFEGGGGGBGFHHHHGAEBEGGGGGGHHHHHHHHHHHFFGGGHGEGHGHGGFG?EEEGGHHGG/>>FEFGGEEE?AFFFBFHFGGGCD//<
@M02034:409:000000000-BFKT7:1:1108:14363:15501 1:N:0:34
GCTCTTAAAGAGGAGAAAGGTCATGGCTTTTAATGCTTCTAACTTTACTCAGTTCGTTCTCGTCGACAATGGCGGAACTGGCGACGTGACTGTCGCCCCAAGCAACCTGTCTCTTATACACATCTCCGAGCCCACGAGACCGTACTAGAT
+
CCCCCFFFFFFFGGGGGGGGFGHHHGAGHFHHHHHHHHHHHHHHHHHHHHHHHHHGGHHGHGGGGEEFGHHHHGGGGGHHHGGGGGGEGGHHHHGGGGGGGHGEHHHHGFHHHHHHHHHHHFGHHHHGBDCGGFGG@DDG>C<.<EHBDD
@M02034:409:000000000-BFKT7:1:1108:10149:15512 1:N:0:34
GCTCTTAAAGAGGAGAAAGGTCATGGGTGGGGCTGCTTCTAACTTTACTCAGTTCGTTCTCGTCGACAATGGCGGAACTGGCGACGTGACTGTCCCCCAAGCAACCTGTCTCTTATACACATCTCCGAGCCCACGAGACCGTACTAGATC
+
AAAAAD@FBFBFE4EGGGGGGGGHFBC4AEE22FECFGGFDGGGHHHGHFDFGHEFGFEFHCFEGEEEEG@F2EEEEEGEHEEE>EEEHEGFHFHHHDGGHGH0CG0F?<?2FFFHDGHHFF1FDDE</ACC.C<<CEAEC<<EHHGH0:
@M02034:409:000000000-BFKT7:1:1108:7381:15512 1:N:0:34
AAAGTCGAGGTGCCTAAAGTGGCAACCCAGACT
+
CCCCCFBCCCCCGGGGGGGGGGFHHHHGGHHGH
@M02034:409:000000000-BFKT7:1:1108:10688:15513 1:N:0:34
GCTCTTAAAGAGGAGAAAGGTCATGGTGTTGGGGGCTTCTAACTTTACTCAGTTCGTTCTCGTCGACAATGGCGGAACTGGCGACGTGACTGTCGCCCCAAGCAACCTGTCTCTTATACACATCTCCGAGCCCACGAGACCGTACTAGAT
+
DDDDDFFFFFFFGGEGGGGGGGHHHHHHHGHHGGGGGHHHHHHHHHHHHHHHHHHGGHHGHGFGGEEGGHHHHGGGGGHGHGGGGGGGHGHHHGGEDGFFGGGFHFHHFGHHGHHFHHHFHHHGHHHECGGGGHGGCCGGGGGHGHHFBC
@M02034:409:000000000-BFKT7:1:1108:17394:15516 1:N:0:34
AAAGTCGAGGTGCCTAAAGTGGCAACCCAGACTAGTGATACGGTTGGTGGTGTAGAGCTTCCTGTAGCCGCATGGCGTTCGTACTTAAATATGGAACTAACCATTCCAATTTTCGCTGTCTCTTATACACATCTCCGAGCCCACGAGACC
+
BABBBFBBBBABGGGGGGGGGGGHHHHGGHHGHGHHHHHHHGGGFFGEFDEFHHHGHHHHHGHHHHHHHGGEFGHHGGGGGEGHHHFGGHHHHGFGHHFHGHHHHHHFHGFGHHGGGGGHHHHHBHGFGHHHHHHHG@GCFCHGGGGGFF
@M02034:409:000000000-BFKT7:1:1108:18719:15521 1:N:0:34
GCTCTTAAAGAGGAGAAAGGTCATGACTGCTCAGGCTTCTAACTTTACTCAGTTCGTTCTCGTCGACAATGGCGGAACTGGCGACGTGACTGTCGCCCCAAGCAACCTGTCTCTTATACACATCTCCGAGCCCACGAGACCGTACTAGAT
+
CCCCCFFFFFFFGGGGGGGFGGHHHHHHHHHHHHHHHHHHHHHHHHHHHHHHHHHGGHHGHGFGGGGGGHGHHGGGGGHHHGGEGGGGHGHGHHGHGFGFGHGFHHHHHHHHHHHHHHHHHHHHHHHGCD@FGHGG@CFDGFCGGHHHH=
@M02034:409:000000000-BFKT7:1:1108:22361:15521 1:N:0:34
GCTCTTAAAGAGGAGAAAGGTCATGGGGCAGAGGGCTTCTAACTTTACTCAGTTCGTTCTCGTCGACAATGGCGGAACTGGCGACGTGACTGTCGCCCCAAGCAACCTGTCTCTTATACACATCTCCGAGCCCACGAGACCGTACTAGAT
+
AAAAA1@FFFBFCAAGGGGGFGGF310AAEE0BA0AGCGHHDEGHHHFGFBGGHEFEHHGHEFCGEG?/F1B0EE//>GECGEE?EGGHE>1GHFEGACC/CE0BGGGHHGHFHHHGGGFG1FFGFF?<C/CC.FCAC.<C@CEEA0<<;
@M02034:409:000000000-BFKT7:1:1108:12470:15521 1:N:0:34
AAAGTCGAGGTGCCTAAAGTGGCAACCCAGACTACGGATCCGGTTGGTGGTGTAGAGCTTCCTGTAGCCGCATGGCGTTCGTACTTAAATATGGAACTAACCATTCCAATTTTCGCTGTCTCTTATACACATCTCCGAGCCCACGAGACC
+
AABA3FBBDBABGGGGGFGGGGGGFHHGGGGGHFHGGGDFHGGAEEGAEEECCBGGHHGHHHHHHG5FGGGEEEHFGFGGGFBGHHHFGHEHHGBFFFFGFHGFGHGFHHGHFHGGGDDHBBGHEHHHFHFGHGFFGCGGCFEFCGGGDF
@M02034:409:000000000-BFKT7:1:1108:19156:15523 1:N:0:34
GCTCTTAAAGAGGAGAAAGGTCATGGGGGAGGGGGCTTCTAACTTTACTCAGTTCGTTCTCGTCGACAATGGCGGAACTGGCGACGTGACTGTCGCCCCAAGCAACCTGTCTCTTATACACATCTCCGAGCCCACGAGACCGTACTAGAT
+
CCBCCFFFFFFFGGGGGGGGGGHHHHEGGGGGGGGGGHHHHHHHHHHHHHHHHHHGGHHGHGFGGEEGGHHHHGGEEGHHHHFGGGCFHGHHHHGHFGGGGHFBGHHHGHHHHHHHHHHHFEGHHHHGGGGGGFGC:ADDFGFHGGGGGF
@M02034:409:000000000-BFKT7:1:1108:8934:15523 1:N:0:34
AAAGTCGAGGTGCCTAAAGTGGCAACCCAGACTAATCAGAATGTTGGTGGTGTAGAGCTTCCTGTAGCCGCATGGCGTTCGTACTTAAATATGGAACTAACCATTCCAATTTTCGCTGTCTCTTATACACATCTCCGAGCCCACGAGACC
+
CCCCCFCCCCABGGGGGGGFGGGGHHHGGHGGHHHHHHHHHHHGHHHFGGGFFGHHHHGHHHHHHHHHGGGEEGHGGGGGGFHHHHHHHGHHHHGHHHHHGHHHGHHHHHHHHHGGGGGGHHHHHHFFHFHHHHHHGGGGGGFGGGGGGG
@M02034:409:000000000-BFKT7:1:1108:2728:15528 1:N:0:34
AAAGTCGAGGTGCCTAAAGTGGCAACCCAGACTTCTCCTCTTGTTGGTGGTGTAGAGCTTCCTGTAGCCGCATGGCGTTCGTACTTAAATATGGATCTAACCATTCCAATTTTCGCTGTCTCTTATACACATCTCCGAGCCCACGAGACC
+
CCBCCFBBBCCCGGGGGGGGGGGHHHGGGCGGHFH53A525AGFGHG2A2EFFGGBGFFHBGHHHBB5BAE0EFH1>?@11BFGFFHGDGGFFB33BB4F313BF4E?BFGFFDCGGEEHFHHE?4?FDF2CGHHGF@BCFEHGGC<ADF
@M02034:409:000000000-BFKT7:1:1108:2772:15529 1:N:0:34
GCTCTTAAAGAGGAGAAAGGTCATGACTGTGCCGGCTTCTAACTTTACTCAGTTCGTTCTCGTCGACAATGGCGGAACTGGCGACGTGACTGTCGCCCCAAGCAACCTGTCTCTTATACACATCTCCGGGCCCACGAGACCGTACTAGAT
+
BAABBFFFFFFFCFG4AFGBAGGGGGFHHFHGHGFGGGFFHGHGHHGHHHHHHHGGFGFGHFBEGE?ECGFGHGGFEEGHH?EEFE@EHFHEHHEFE<</BGE22?FGGDGHGHG@@G2FGDHBGD?E/>/@CAC@-@.<CC.<?.;C0:
@M02034:409:000000000-BFKT7:1:1108:26125:15532 1:N:0:34
AAAGTCGAGGTGCCTAAAGTGGCAACCCAGACTGGGGGTGAGGTTGGTGGTGTAGAGCTTCCTGTAGCCGCATGGCGTTCGTACTTAAATATGGAACTAACCATTCCAATTTTCGCTGTCTCTTATACACATCTCCGAGCCCACGAGACC
+
BBBBAFBBBBAAGEGFBEGFFGGHHHHGGHHGHGHHGGEEGFHHHHGEEGEFGFHGHHHGHGHHHFFHGGGGGGHHGGGGEFBGGHDEHG4EFDGG3GFCGFFHHGFGHHHHGGGGGGGHHHHHBGFGFFEHFEBGGGD?CFGEG?@GGG
@M02034:409:000000000-BFKT7:1:1108:29665:15532 1:N:0:34
GCTCTTAAAGAGGAGAAAGGTCATGGTTGGTGGGGCTTCTAACTTTACTCAGTTCGTTCTCGTCAACAATGGCGGAACTGGCGACGTGACTGTCGCCCCAAGCAACCTGTCTCTTATACACATCTCCGAGCCCACGAGACCGTACTAGAT
+
ABAABFFFDF5FGGCGGGGGGGHHHHFFEGEFDFEEGCFDHHCGHHFFFHFHHHFFEHHGBFFEAEHFCGFHFFF/>@GFBGE>/>>E??FGGFFAEGGG/E/2BFFGHHGHHHHFGFD2@2@2FGGD@@AFGCFF->DFF@A.CC<=G<
@M02034:409:000000000-BFKT7:1:1108:9747:15537 1:N:0:34
GCTCTTAAAGAGGAGAAAGGTCATGGTTGTTCGGGCTTCTAACTTTACTCAGTTCGTTCTCGTCGACAATGGCGGAACTGGCGACGTGACTGTCGCCCCAAGCAACCTGTCTCTTATACACATCTCCGAGCCCACGAGACCGTACTAGAT
+
BBBBBFFFFFFFGGGGGGGGGGHHHHHGGGHHGGGGGHGHHHHHHGHHGHHHHHHEEHHGHGFEEEEGCGGFFGGFGGHHFEEGGGGGHFHFGHGHG/C?DFFBGFHHEGCHHGGFHHHHHGGCGH1</@DGEFAC@ADAEGGGFFBFH:
@M02034:409:000000000-BFKT7:1:1108:19879:15537 1:N:0:34
GCTCTTAAAGAGGAGAAAGGTCATGTGTGCGAATGCTTCTAACTTTACTCAGTTCGTTCTCGTCGACAATGGCGGAACTGGCGACGTGACTGTCGCCCCAAGCAACCTGTCTCTTATACACATCTCCGAGCCCACGAGACCGTACTAGAT
+
CCCDCFFFFFFFGGEGGGGGGGGHHHHHHHGGGGHHHHHHHHHHHHHHHHHHHHHGGHHGHFFGGAEEGHHHHGGGGGHHHGEEFGGGHFHHHHFGEFEFGHGHGHHHHHHHHHHGHHHHHHHHHHFGCDGGGHGD-CDEGGAGGHGGGD
@M02034:409:000000000-BFKT7:1:1108:12478:15539 1:N:0:34
AAAGTCGAGGTGCCTAAAGTGGCAACCCAGACTACGGATCCGGTTGGTGGTGTAGAGCTTCCTGTAGCCGCATGGCGTTCGTACTTAAATATGGAACTAACCATTCCAATTTTCGCTGTCTCTTATACACATCTCCGAGCCCACGAGACC
+
CCDCCFCCCBBCGGGGGGGGGGGHHHHGGHHGHHHCGFFGGHGGGFGE1EFFFFHFHHHHFGHHHFFBFGGEGGHAEEEGFE?CGGHHGFHFEF33FHHHCF3GF?GBFHHHHGGGGGCGHHHHEHGFFFHHHHHBD?CCFGEFCCCDGF
@M02034:409:000000000-BFKT7:1:1108:6602:15540 1:N:0:34
AAAGTCGAGGTGCCTAAAGTGGCAACCCAGACTAATAAGAGTGTTGGTGGTGTAGAGCTTCCTGTAGCCGCATGGCGTTCGTACTTAAATATGGAACTAACCATTCCAATTTTCGCTGTCTCTTATACACATCTCCGAGCCCACGAGACC
+
BACCAFBCBBAAGGGGGGGGGGGHHHHGGHHGHHHHHHHHHHHHHHHEFGEFHHHHHHHHHHHHGHHHHGGFFGHHGGGGFEGHHHHHHHHGHHHFHHGHHHHHHHGHHHHHHHGGGGGHHHHHHHGHGHFHHHFHGGGGGGHGGGGGGG
@M02034:409:000000000-BFKT7:1:1108:17794:15542 1:N:0:34
GCTCTTAAAGAGGAGAAAGGTCATGGTTGGTATTGCTTCTAACTTTACTCAGTTCGTTCTCGTCGACAATGGCGGAACTGGCGACGTGACTGTCGCCCCAAGCAACCTGTCTCTTATACACATCTCCGAGCCCACGAGACCGTACTAGAT
+
CCCCCFFFFFFFGGGGGGGGGGHHHHHHGGGHHHHHHHHHHHHHHHHHHHHHHHHGGHHGHGGGGEFGGHHHHGGGGGHHHHGGGGGGHGHHHHGHGGGGGHGFGGHHHHHHHHHGHHHHHHHHHHHGGGGGGHGGDGGGGGDHGHHHGF
@M02034:409:000000000-BFKT7:1:1108:3119:15544 1:N:0:34
AAAGTCGAGGTGCCTAAAGTGGCAACCCAGACTTCTCCTACGGTTGGTGGTGTAGAGCTTCCTGTAGCCGCATGGCGTTCGTACTTAAATATGGAACTAACCATTCCAATTTTCGCTGTCTCTTATACACATCTCCGAGCCCACGAGACC
+
BBCCCFCCBBCBGGGGGGGFGGGHHHHGGHHGHHFBFG533BEGFEGFGGEFGHHHHGHGHHHHFFHHHFGGGGHHGEGGGGGGHHHHHHHHHHGGHFGFHHHHGHFHBGHHHGGGGGGEHHHHFHFHFGFHCGFFE@C@F/CFGCGGGC
@M02034:409:000000000-BFKT7:1:1108:9411:15544 1:N:0:34
GCTCTTAAAGAGGAGAAAGGTCATGGTTATGGGTGCTTCTAACTTTACTCAGTTCGTTCTCGTCGACAATGGCGGAACTGGCGACGTGACTGTCGCCCCAAGCAACCTGTCTCTTATACCCATCTCCGAGCCCACGAGACCGTACTAGAT
+
>AAAAFFBFDFFEFFGGGCGFGHFFFFHGGGFCFEGFGHEHHCHHFHHGH5FEB5AEHHFHGFGG0EEGFFCGEE0EEHHHAE/EG>>E/F?FDFGD?<//?E?G?0FFG1B2?G1F>G2@FGGHHF/B@/CGEGC@-<AGCEAAADHF<
@M02034:409:000000000-BFKT7:1:1108:2746:15546 1:N:0:34
AAAGTCGAGGTGCCTAAAGTGGCAACCCAGACTTCTCCTCTTGTTGGTGGTGTAGAGCTTCCTGTAGCCGCATGGCGTTCGTACTTAAATATGGAACTAACCATTCCAATTTTCGCTGTCTCTTATACACATCTCCGAGCCCACGAGACC
+
>AAAABA?D>>AGGGGG4GGFFGFHHGGGHHGGHBHHHGHHHHGGGHEGGEFCGHHHHHHHHHHHFGFHGEEGGHGFEEFGGHHHHHHFFGHHHFFFHF@BEGGFGFGHHHHHHGGGGGHFFHFFHFGGFGHGHFGD?CGGGEFGF/DAF
@M02034:409:000000000-BFKT7:1:1108:17871:15547 1:N:0:34
AAAGTCGAGGTGCCTAAAGTGGCAACCCAGACTACGAATGGGGTTGGTGGTGTAGAGCTTCCTGTAGCCGCATGGCGTTCGTACTTAAATATGGAACTAACCATTCCAATTTTCGCTGTCTCTTATACACATCTCCGAGCCCACGAGACC
+
CCCCCFCCCCABGGGGGGGGGGGGHHHGGHHGHHHGGHHHHHGGGGGFFGGFHHHGHHHHHHHHHHHHHGGEGGHHGGGGGFHHHHHHHHHHHHBGFHHHHHHHHHFGHHHHHHGGGGGGHHHHFHHHHHHHHHHGGFCGGGHGGGGGGG
@M02034:409:000000000-BFKT7:1:1108:11253:15548 1:N:0:34
AAAGTCGAGGTGCCTAAAGTGGCAACCCAGACTGGGGGGGGGGGTTGGTGGTGTAGAGCTTCCTGTAGCCGCATGGCGTTCGTACTTAAATATGGAACTAACCATTCCAATTTTCGCTGTCTCTTATACACATCTCCGAGCCCACGAGAC
+
BBCCBFABDDABGGGGGGGGGGGHHHHGGHEGHHHHGGGGFFFF>BFFDFF9AAFF:FFFFFFFFBBFFBA-BADF.@DF.D;FEEFFFFFFBFFBFBFFFFFFFFFBFFFFFFFFBDFAFBFFFFFFF/FFFFFFFFAFFFEFFFFDFF
@M02034:409:000000000-BFKT7:1:1108:22560:15549 1:N:0:34
AAAGTCGAGGTGCCTAAAGTGGCAACCCAGACTAATCATAATGTTGGTGGTGTAGAGCTTCCTGTAGCCGCATGGCGTTCGTACTTAAATATGGAACTAACCATTCCAATTTTCGCTGTCTCTTATACACATCTCCGAGCCCACGAGACC
+
AAAABFBBBBABGGGGGGGGGGGHHHHGGHHFGHHHHHGGHHGHGHHEEDBFFGGFHEHHHFHFHHHHHGGGEFHHGEEGEEGHEHFFHHFHHGFFFHGHFHGHHHGGHHHHHHGGGGEHFHHHFHGGFGHHHHFHGCGGGGGGGGGGGG
@M02034:409:000000000-BFKT7:1:1108:13506:15552 1:N:0:34
AAAGTCGAGGTGCCTAAAGTGGCAACCCAGAGTGTTGGTGGTGTAAGTCTTCCTGTAGCCGCATGGCGTTCGTACTTAAATATGGAACTAACCATTCCAATTTTCGCTGTCTCTTATACACATCTCCGAGCCCACGAGACCGTACTAGAT
+
BCCCCFCCCCCCGGGGGGGGGGGHHHHGGHHHFGHHHHGGGGGHHHHGHHHHHHHHHHHHGGGGGHHGGGGGGHHGHHHHGFHHHFGHHGHHHHHHHHHHGHHHHGGGGGGHEHHHHHHHHGHHHHHGCFCGGHGGDFFGGFGHGHHHHH
@M02034:409:000000000-BFKT7:1:1108:29671:15553 1:N:0:34
GCTCTTAAAGAGGAGAAAGGTCATGGTTGGTATTGCTTCTAACTTTACTCAGTTCGTTCTCGTCGACAATGGCGGAACTGGCGACGTGACTGTCGCCCCAAGCAACCTGTCTCTTATACACATCTCCGAGCCCACGAGACCGTACTAGAT
+
CCCCCFFFFFFFGGGGGGGGGGHHHHHHGGGHHHGHHHHHHHHHHHHHHHHHHHHGGHHGHGFEGEEGGHHHHGGGGGHGHGGGGGGGHGHHHHGHGGGGFHFGHGGHHHHHGHHHHHHHHHHHHHHG/ACGGHGG<CGGGGDHFHHHHD
@M02034:409:000000000-BFKT7:1:1108:17927:15553 1:N:0:34
AAAGTCGAGGTGCCTAAAGTGGCAACCCAGACTAATTGTCGGGTTGGTGGTGTAGAGCTTCCTGTAGCCGCATGGCGTTCGTACTTAAATATGGAACTAACCATTCCAATTTTCGCTGTCTCTTATACACATCCCGAGCCCACGAGACCG
+
BBBBBFBBBBBBGGGGGGGGGGGGHHHGGHFGHFFHHHHGGGGGFGGGGGEFHHHFHHHHHHHHHHHHHGGGGGHHGGGGGGHHHHHHHHFHHHGHHHHHHHHHHHHGHHHHHHGGGGFGHHHHHHGHHHGHHGHGGGGGGHGGCFGGGG
@M02034:409:000000000-BFKT7:1:1108:9756:15553 1:N:0:34
GCTCTTAAAGAGGAGAAAGGTCATGGTTGTTCGGGCTTCTAACTTTACTCAGTTCGTTCTCGTCGACAATGGCGGAACTGGCGACGTGACTGTCGCCCCAAGCAACCTGTCTCTTATACACATCTCCGAGCCCACGAGACCGTACTAGAT
+
BCCCCFFFFFFFGGGGGGGGGGHHHHBGEGHHGGGGGHHHFGHHHHHHHHGHGGGGEHHFHGFEEEFGEGGHHGGCEGHGHGEEEGEGGGHHHGGGDGGFAGE2FGHHGHHFGGGFH2DFHBFFGHHG?CCDGHGC<<CEGGGGGHHHHF
@M02034:409:000000000-BFKT7:1:1108:3595:15553 1:N:0:34
GCTCTTAAAGAGGAGAAAGGTCATGGTGGTGAGGGCTTCTAACTTTACTCAGTTCGTTCTCGTCGACAATGGCGGAACTGGCGACGTGACTGTCGCCCCAAGCAACCTGTCTCTTATACACATCTCCGAGCCCACGAGACCGTACTAGAT
+
BCBCDFFFFFFFGGEGGGGGGGGHHHFHGGGHHHGGHHHHHHHHHHHHHHHHHHHGEHHGHGFFGEGGGHGHHGGEGGHHHHGGGGGGHGHHHHGGEEFAFHGGGFGHHHHGFHHHHHGHHFGGHHHGCCCGGHGD<AGGGGGHGHHHHG
@M02034:409:000000000-BFKT7:1:1108:17095:15555 1:N:0:34
AAAGTCGAGGTGCCTAAAGTGGCAACCCAGACTCAGAATCATGTTGGTGGTGTAGAGCTTCCTGTAGCCGCATGGCGTTCGTACTTAAATATGGAACTAACCATTCCAATTTTCGCTGTCTCTTATACACATCTCCGAGCCCACGAGACC
+
AAAAAFBBBBBBGGGGGGGGGGGGHHHGGGFGH3AF3GGHFGHHHHHGGGGFHHHFHHHHHHHHHHHHHGGGGGHHGGGGGEHHHHHFHHHHHGGFGHDGHHEHHHHGFHHHHHFGGGGHHHHHGHDGHGEGHHHHGGGGGGGGGGGGGG
@M02034:409:000000000-BFKT7:1:1108:19439:15556 1:N:0:34
GCTCTTAAAGAGGAGAAAGGTCATGGTTGGTGGTGCTTCTAACTTTACTCAGTTCGTTCTCGTCGACAATGGCGGAACTGGCGACGTGACTGTCGCCCCAAGCAACCTGTCTCTTATACACATCTCCGAGCCCACGAGACCGTACTAGAT
+
CCCCCFFFFFFFGGGGGGGGGGHHHHHHGGGGGGGHHHHHHHHHHHHHHHHHHHHGGHHGHGFFGFGGGHHHHGGGGGHHHGGGGGGGHGHHHHGHGGGGGHGFGHHHHHHHHHHHHHHGHHHHHHHG?DGGGHGD<CGGGGGHGHHHHD
@M02034:409:000000000-BFKT7:1:1108:6232:15563 1:N:0:34
AAAGTCGAGGTGCCTAAAGTGGCAACCCAGACTGGGCGGGAGGTTGGTGGTGTAGAGCTTCCTGTAGCCGCATGGCGTTCGTACTTAAATATGGAACTAACCATTCCAATTTTCGCTGTCTCTTATACACATCTCCGAGCCCACGAGACC
+
BBBBBFBBBBAAFGGGGGGGGGGHGHHGGHHGHHEGEEGG?EGEGHGGGGEFHHHHHHHHHHHHHHHHHGGGGGHHGEGGGEGHHHFGFHGHHGGHHHHHHHHHHGHFHHHHHHGGGGGHHHHHHHHHHGHHHHHHG-DGGGHGGGGGGC
@M02034:409:000000000-BFKT7:1:1108:11973:15565 1:N:0:34
GCTCTTAAAGAGGAGAAAGGTCATGACTGCGAGTGCTTCTAACTTTACTCAGTTCGTTCTCGTCGACAATGGCGGAACTGGCGACGTGACTGTCGCCCCAAGCAACCTGTCTCTTATACACATCTCCGAGCCCACGAGACCGTACTAGAT
+
ABBBBFFFFFFFGGGGGGGGFGHHFHHHHHGGGGHHHHHHHFHHHHHHHHGGHHGGEFHGHGFEGEGGEGFGFGGE?EHHHFGEEFFGHGHHFFFGGGGGGHGFHHGFFHHHHHEFHHHGHEFFGFHCCCCFGHFG-ADGGGEHGHGHHG
@M02034:409:000000000-BFKT7:1:1108:14571:15568 1:N:0:34
GCTCTTAAAGAGGAGAAAGGTCATGGCTTCGAATGCTTCTAACTTTACTCAGTTCGTTCTCGTCGACAATGGCGGAACTGGCGACGTGACTGTCGCCCCAAGCAACCTGTCTCTTATACACATCTCCGAGCCCACGAGACCGTACTAGAT
+
CCCCCFFFFFFFGGFGGGGGGGHHHHHHHHGHHHHHHHHHHHHHHHHHHHHHHHHGGHHGHGFFGEGGGHHHHGGEFGHHHGGGGGGGHGHHHHGHGGGFGGGHHHHHHHHHHHHHHHHHH2FGHHHGGGGGGHGD-CGGGGFHGHHHHD
@M02034:409:000000000-BFKT7:1:1108:7941:15573 1:N:0:34
GCTCTTAAAGAGGAGAAAGGTCATGGCGCATTCGGCTTCTAACTTTACTCAGTTCGTTCTCGTCGACAATGGCGGAACTGGCGACGTGACTGTCGCCCCAAGCAACCTGTCTCTTATACACATCTCCGAGCCCACGAGACCGTACTAGAT
+
ABBBBFFFFFFFGGGCGGGFGGHHHHHGGGGGHHGGGGHHHHGHHHHHGHGHHHGEEHGFHFFFG?EDGHGGHGG>EGHHHEFEEEEEF?GHHHGEEFGDGGGGFGGHHHFFFHGGHHFHFGHGHFGGFF@DEHGF-ADDGGGEGHFHGC
@M02034:409:000000000-BFKT7:1:1108:15255:15574 1:N:0:34
GCTCTTAAAGAGGAGAAAGGTCATGGTGGGTGGGGCTTCTAACTTTACTCAGTTCGTTCTCGTCGACAATGGCGGAACTGGCGACGTGACTGTCGCCCCAAGCAACCTGTCTCTTATACACATCTCCGAGCCCACGAGACCGTACTAGAT
+
CCCCCFFFFFFFGGGGGGGGGGHHHHFGGGEGGCGGGHHHHHHHHHHHHHHHGHHGGHHGHGFEGEEEEGGHHGGEEGHHHHGEGGFGHGHHHHGGGGGDGHFHHHHFHHHHHHHHHHHFFFHHHHGGCCGGGHGGCCFDGGGHGHFFH<
@M02034:409:000000000-BFKT7:1:1108:6446:15578 1:N:0:34
AAAGTCGAGGTGCCTAAAGTGGCAACCCAGACT
+
BCBCCFABCCCBGFGGGGGGGGGHHHHGGHHGH
@M02034:409:000000000-BFKT7:1:1108:10813:15580 1:N:0:34
GCTCTTAAAGAGGAGAAAGGTCATGGCTTGTTGCTTCTAACTTTACTCAGTTCGTTCTCGTCGACAATGGCGGAACTGGCGACGTGACTGTCGCCCCAAGCAACCTGTCTCTTATACACATCTCCGAGCCCACGAG
+
CCCCCFFFFFFFGGGGGGGGGGHHHGHHHGHHHGHHHGGHHHHHHHHHHHHFFFFHEGHGBEE?EEAHGGHGGCEEFFGCE/E?EGGGFHDFFHDEG/EGAFGFHEGFGHHHHFGBDDHDB<FDDE/</CEEEF-A
@M02034:409:000000000-BFKT7:1:1108:16466:15584 1:N:0:34
GCTCTTAAAGAGGAGAAAGGTCATGATGTCTCGTGCTTCTAACTTTACTCAGTTCGTTCTCGTCGACAATGGCGGAACTGGCGACGTGACTGTCGCCCCAAGCAACCTGTCTCTTATACACATCTCCGAGCCCACGAGACCGTACTAGAT
+
BBBBBFFFFFFFGGGGGGGGGGHHHHHHHHHHHGGGGHHHHHHHHHHHHHHHHHHGEHHGHGGGGEG?EHHHHGGCGEHFFHGGGGGGGGHHHGGEGGF<EGF2GHFHHGFHHHGFHHDFFFFFHHDD<@?CFCFF-CADGGGHFHFHHF
@M02034:409:000000000-BFKT7:1:1108:15330:15585 1:N:0:34
GCTCTTAAAGAGGAGAAAGGTCATGGGTACTCGGGCTTCTAACTTTACTCAGTTCGTTCTCGTCGACAATGGCGGAACTGGCGACGTGACTGTCGCCCCAAGCAACCTGTCTCTTATACACATCTCCGAGCCCACGAGACCGTACTAGAT
+
BBCCCFFFFFFFGGGGGGGGGGHHHHHFHHHHGGGGGHHHHHHHHHHHHHHHHHHGGHHGHGFGGEEEGHGHHGGFGGHHHGGFGGEFHGGHHHGHGGGGGHGHHFHHHHHHHHHHHHFHHHHHHHFGDGCGGHGG@CEAGGFHGHHHHB
@M02034:409:000000000-BFKT7:1:1108:23833:15585 1:N:0:34
GCTCTTAAAGAGGAGAAAGGTCATGACTCTGCATGCTTCTAACTTTACTCAGTTCGTTCTCGTCGACAATGGCGGAACTGGCGACGTGACTGTCGCCCCAAG
+
ABAAB@BFFFDFCEAGGGGGGG4EFAFAGFHGCFG4GHHHB5BFHFHFFEAABFFF2CHEEFB1EAFD?GFHCEE00>FF3EEE>E>/AFG3BG?/EEEE?G
@M02034:409:000000000-BFKT7:1:1108:23044:15586 1:N:0:34
AAAGTCGAGGTGCCTAAAGTGGCAACCCAGACTAATGCTAAGGTTGGTGGTGTAGAGCTTCCTGTAGCCGCATGGCGTTCGTACTTAAATATGGAACTAACCATTCCAATTTTCGCTGTCTCTTATACACATCTCCGAGCCCACGAGACC
+
BABBCFCCCCCCGGGGGGGGGGGHHHHGGHHGHHHHHHHHGHHGGHGEFEEFGHHFGHHHHHHHHHHHGGGEFGHCFFGGGFHHHHGHHHGHHHDFFHHHFFBGHFGGHHHHHHGGGGGHHHHFFHFHHHHHHHHGG@DFGGGGGGGFDG
@M02034:409:000000000-BFKT7:1:1108:14611:15587 1:N:0:34
GCTCTTAAAGAGGAGAAAGGTCATGGTTATTGCTGCTTCTAACTTTACTCAGTTCGTTCTCGTCGACAATGGCGGAACTGGCGACGTGACTGTCGCCCCAAGCAACCTGTCTCTTATACACATCTCCGAGCCCACGAGACCGTACTAGAT
+
CCCCCFFFFFFFGGGGGGGGGGHHHHGHHHGHGHHHHHHGHGHHHHHFHHGHGHHGGHHGHFFEE0EEEHFHFGGCFGHHHHFEGCEFHGHHHHGAEGGGCHECHFHHHHHHHHHHHHHHFHHHHHHGGGFFGHGG@DDGFGCGGEHHHG
@M02034:409:000000000-BFKT7:1:1108:18506:15589 1:N:0:34
GCTCTTAAAGAGGAGAAAGGTCATGGTGAATCGTGCTTCTAACTTTACTCAGTTCGTTCTCGTCGACAATGGCGGAACTGGCGACGTGACTGTCGCCCCAAGCAACCTGTCTCTTATACACATCTCCGAGCCCACGAGACCGTACTAGAT
+
BBBBBFFFFFFFGFFFGGGGGGFHHHHHHHHHHHHGGHHHHHHHHHHGHHHHGHHFFHHGHFFEGFFGGHEHHGG?EGHHHEEEEFEFHFGHHHGGEGGGGFFGHFFFHDFHGHHBGHHGHGHHHHFG@GCCGAAA-AECGC<<DHHGHH
@M02034:409:000000000-BFKT7:1:1108:3739:15595 1:N:0:34
GCTCTTAAAGAGGAGAAAGGTCATGGTGCTGCGGGCTTCTAACTTTACTCAGTTCGTTCTCGTCGAC
+
AAAAAF3DDFBCACEGGGGF1BGHBBGHHGHHGE?AA/0FFFBFGGHGHGG1DDFF/BCFEFAEE/E
@M02034:409:000000000-BFKT7:1:1108:19490:15597 1:N:0:34
AAAGTCGAGGTGCCTAAAGTGGCAACCCAGCAGGTTGGTGGTGTAAATCTTCCTGTAGCCGCATGGCGTTCGTACTTAAATATGGAACTAACCATTCCAATTTTCGCTGTCTCTTATACACATCTCCGAGCCCACGAGACCGTACTAGA
+
BBBBBFABBBBBGGGGCGGGGGGGHHHGGHGGHCHHHCFAEFGHHGHHHHHHGHHHGHGGGGEEGHHGEFFGGBCGHGG3@FGGF3FFHFHFFHHHH4GGHHHHHGGGGGFHFHHFHHEFEGGEG?FA@@CCGEGG?@/CFGDHGEGHB
@M02034:409:000000000-BFKT7:1:1108:4125:15597 1:N:0:34
AAAGTCGAGGTGCCTAAAGTGGCAACCCAGACTGGGAATAATGTTGGTGGTGTAGAGCTTCCTGTAGCCGCATGGCGTTCGTACTTAAATATGGAACTAACCATTCCAATTTTCGCTGTCTCTTATACACATCTCCGAGCCCACGAGACC
+
BBBBBFBBBDAAGGGGGGGEGFGHFHHGGHGGHGEHAFFEGGHHFGHEFGFGHHHHHGHHFGHHHFHGEEFGGGHFEGGGFEGHHGFFHHBHHEGHGHFGHHHGHGHFDFFGHHGGEDEHHHGFBG443BGHHHFDA/B?DAC/<A/ADA
@M02034:409:000000000-BFKT7:1:1108:28822:15606 1:N:0:34
GCTCTTAAAGAGGAGAAAGGTCATGCCGGGTCGTGCTTCTAACTTTACTCAGTTCGTTCTCGTCGACAATGGCGGAACTGGCGACGTGACTGTCGCCCCAAGCAACCTGTCTCTTATACACATCTCCGAGCCCACGAGACCGTACTAGAT
+
ABBBBFFFFFFFEFGGGCGGGGHHFHHGGGEEGGGGGHGFFFHHHHHFHHBGHFHGGHHGHGEEEEE10GGBEFG@EEHHBCE@>EE/GFGFHHGFDFGF/F/2?GHHFHFHFFHEDDFFHE?FFFGD/ACDE.FC@DAEFDDAEAF00;
@M02034:409:000000000-BFKT7:1:1108:22118:15608 1:N:0:34
AAAGTCGAGGTGCCTAAAGTGGCAACCCAGACTCCGTCGCCTGTTGGTGGTGTAGAGCTTCCTGTAGCCGCATGGCGTTCGTACTTAAATATGGAACTAACCATTCCAATTTTCGCTGTCTCTTATACACATCTCCGAGCCCACGAGACC
+
CDDCCFCCDDCCGGGGGGGFGGGHHHHGGHHGHHHGGHGGGGHHHHHEGGEFHHHHHHHHHHHHHHHHHGGEFGHHGGGGFEGHHHHHHHHHHHHHGHHHHHHHHHHHHHHHHGGGGGGHHHHHHHHHFHGHHHFGF@FGGGHGGGGGGG
@M02034:409:000000000-BFKT7:1:1108:25647:15610 1:N:0:34
AAAGTCGAGGTGCCTAAAGTGGCAACCCAGACTCCTAAGAAGGTTGGTGGTGTAGAGCTTCCTGTAGCCGCATGGCGTTCGTACTTAAATATGGAACTAACCATTCCAATTTTCGCTGTCTCTTATACACATCTCCGAGCCCACGAGACC
+
CCCCBFBCCCABGGGGGGGEGGGHHHHGGHHGHHHHHHHFFHCAFHGEFGGFGHHGHHGHHHHHHHFGHGGGGGHGFGGGEEFHHHHHHHHHHHHHHGFHHHHHHHHHHHHHHHGGGGGFHHHHFHHHGHFHHHGHGCGGGGHGGGGGGF
@M02034:409:000000000-BFKT7:1:1108:4431:15611 1:N:0:34
GCTCTTAAAGAGGAGAAAGGTCATGGAGAAGGGGGCTTCTAACTTTACTCAGTTCGTTCTCGTCGACAATGGCGGAACTGGCGACGTGAC
+
BBBBBFBFFFFFGGGGGGGGGGHHHE44FG4B2EEFEHGHDB3BFDA5F55B5DDFGGEGBFGGG0>>E3@B2EF>>/B3B1E>EE>//?
@M02034:409:000000000-BFKT7:1:1108:8619:15613 1:N:0:34
GCTCTTAAAGAGGAGAAAGGTCATGACTTCTCATGCTTCTAACTTTACTCAGTTCGTTCTCGTCGACAATGGCGGAACTGGCGACGTGACTGTCGCCCCAAGCAACCTGTCTCTTATACACATCTCCGAGCCCACGAGACCGTACTAGAT
+
BBAABFFFFFFFGGCFGGGGGGHHFGHFGHGHHHGHHHHHHHHHHFHHHGFGFGHGAGHGHGFEE?EA0GFHEECE0ECFGEEF/EEGHFHHHHGHGEEGGEFFGFCGHHHHHGGHHGHDHHHHHHHG?DCGGHGG/AAAFG?GGHHFFD
@M02034:409:000000000-BFKT7:1:1108:16522:15614 1:N:0:34
AAAGTCGAGGTGCCTAAAGTGGCAACCCAGACTGGGAAGGGGGTTGGTGGTGTAGAGCTTCCTGTAGCCGCATGGCGTTCGTACTTAAATATGGAACTAACCATTCCAATTTTCGCTGTCTCTTATACACATCTCCGAGCCCACGAGACC
+
CCCCCFBCCCBBGGGGGGGGGGGHHHHGGHHGHHHHFHGGGGGGGGFEFGGFFGHGHHHHHHHHHGHHHGGEGGGFFEGGGEFHHHHFHHHHGHDFHHHHHHBG3FFFFGHHHHGGGFEHHHHFHHFFFGHHHHHHD?FGGGHGCGGGFC
@M02034:409:000000000-BFKT7:1:1108:18028:15618 1:N:0:34
GCTCTTAAAGAGGAGAAAGGTCATGACTCTGCATGCTTCTAACTTTACTCAGTTCGTTCTCGTCGACAATGGCGGAACTGGCGACGTGACTGTCGCCCCAAGCAACCTGTCTCTTATACACATCTCCGAGCCCACGAGACCGTACTAGAT
+
CCCDDFFFFFFFGGGGGGGGGGHHHHHHHHHHHHHHHHHHHHHHHHHHHHHHHHHGGHHGIGFFGEGGGHHHHGGGGGHHHHGGGGGGHGHHHHGHGGGGGHGGHHHHHHHHHHHHHHHHHHHHHHHGCGGGGHGG>@EGGGGHGGHHHH
@M02034:409:000000000-BFKT7:1:1108:16936:15622 1:N:0:34
AAAGTCGAGGTGCCTAAAGTGGCAACCCAGACTCATCCTTATGTTGGTGGTGTAGAGCTTCCTGTAGCCGCATGGCGTTCGTACTTAAATATGGAACTAACCATTCCAATTTTCGCTGTCTCTTATACACATCTCCGAGCCCACGAGACC
+
CCCCCFCCCCCCGGGGGGGGGGGHHHHGGHHGHHHHHHHHHHHHHHHFGGGFGHHGHHHHHHHGGHHHGGGGGGHHGGGGGFFHHHHGFHHHHGGHGHFGHHGHHHFBHGHHHHGGGGGGHGHHHHGEGFFHHHFFFCFGGGHGGGGGGF
@M02034:409:000000000-BFKT7:1:1108:16954:15625 1:N:0:34
GCTCTTAAAGAGGAGAAAGGTCATGGGTTCTAGTGCTTCTAACTTTACTCAGTTCGTTCTCGTCGACAATGGCGGAACTGGCGACGTGACTGTCGCCCCAAGCAACCTGTCTCTTATACACATCTCCGAGCCCACGAGACCGTACTAGAT
+
ACCCCFFFFFFFGGGGGGGGGGHHHHHGGHHHHHHHHHHHHHHHHHHHHHHHHHHGGHHGHGGGGFFGGHGHHGGEEGHGHHGGGGFGHGHHHHGGGAGGGHGGHHHHHHHHHHHHHHHHHHHHHHHGCCCGFHGG-@DDGGGHGHHHHG
@M02034:409:000000000-BFKT7:1:1108:16693:15626 1:N:0:34
GCTCTTAAAGAGGAGAAAGGTCATGGTTCGTGGTGCTTCTAACTTTACTCAGTTCGTTCTCGTCGACAATGGCGGAACTGGCGACGTGACTGTCGCCCCAAGCAACCTGTCTCTTATACACATCTCCGAGCCCACGAGACCGTACCAGAT
+
BBBBBFFFFFFFCEGAGGGGGGHFHHHHHGGGGHGHGHHHHHFHHHHHHHHHHHHGEHHGHGBEFEEDEHHHHGGGGGHHHHG>EFGGHGHHHHGGGGGEDEFCBGCGHGFHHHHGHHFGH2GHBFDA<>DCACCD-@DGGGDEDGHFAG
@M02034:409:000000000-BFKT7:1:1108:9436:15634 1:N:0:34
AAAGTCGAGGTGCCTAAAGTGGCAACCCAGACTGCTTCTACGGTTGGTGGTGTAGAGCTTCCTGTAGCCGCATGGCGTTCGTACTTAAATATGGAACTAACCATTCCAATTTTCGCTGTCTCTTATACACATCCCGAGCCCACGAGACCG
+
BBBBBFBBBBBBGGGEGGGGGGGHHHHGGHHGHHHHHHHHHGGHGGGGGGFFHHHHHHHHHGHHHHHHHGGEEGHHGGGGGGGHHHHHHHHHHHHHHHGCHGFHHHHHHGHHHHGGGGGHHHHHFHDHHHHFHHHGDGGGGHGGGGGGGC
@M02034:409:000000000-BFKT7:1:1108:28048:15635 1:N:0:34
```
