## Supplementary material for "Engineering a virus-like particle to display peptide insertions using an apparent fitness landscape": Sequencing text files, python code, and primer descriptions: eHTS075S34_s1_pe (part 27 of 53)

```
AAAGTCGAGGTGCCTAAAGTGGCAACCCAGACTATGGGTTGTGTTGGTGGTGTAGAGCTTCCTGTAGCCGCATGGCGTTCGTACTTAAATATGGAACTAACCATTCCAATTTTCGCTGTCTCTTATACACATCTCCGAGCCCACGAGACC
+
CCCCCFBACCBCGGGGGGGGGGGHHHHGGHHGHHHHHHHGGGGHHHHGGGFFGHHHHHHHHHHHHHHHHGGGGGHGGGGGGFHHHHHHHHHHHHGHHHHHHHHHHHGHHHHHHHGGGGGHHGHHHHHHHHHHHHFFGFGGGGGGGGGGGG
@M02034:409:000000000-BFKT7:1:1108:13144:15638 1:N:0:34
GCTCTTAAAGAGGAAAAGGTCATGGATTTTCGGGCTTCTAACTTTACTCAGTTCGTTCTCGTCGACAATGGCGGAACTGGCGACGTGACTGTCGCC
+
A?ABBFF5BFFBCFFGGGEGFCDDFGHHCHHGGG?EHHHHHHHGHHFHDGHHGHFEGFEFFA1EEEDEHGFFFG?EEHHHA/?EFEGAFHHHE//?
@M02034:409:000000000-BFKT7:1:1108:9126:15641 1:N:0:34
GCTCTTAAAGAGGAGAAAGGTCATGGAGGTGAGGGCTTCTAACTTTACTCAGTTCGTTCTCGTCGACAATGGCGGAACTGGCGACGTGACTGTCGCCCCAAGCAACCTGTCTCTTATACACATCTCCGAGCCCACGAGACCGTACTAGAT
+
ABBCBFFFFFFFGGGGGGGGGGHHHHHGGFHHHHGGHHHGHHHHHHHHHHHHGHHGGHHGHGFGGEEEGHFHHGGEGGHHHHGGGG@FHGHHHGFFGGGGGHGCFHGHHHHHHHHGHHHHHHHHHHHGGGGGGHGG-CDFGGFEGGHHHH
@M02034:409:000000000-BFKT7:1:1108:21187:15642 1:N:0:34
AAAGTCGAGGTGCCTAAAGTGGCAACCCAGACTTCGGGTACGGTTGGTGGTGTAGAGCTTCCTGTAGCCGCATGGCGTTCGTACTTAAATATGGAACTAACCATTCCAATTTTCGCTGTCTCTTATACACATCTCCGAGCCCACGAGACC
+
CBBCCFCCCCABGGGGGGGGGGGHHHHGGHHGHHHGGGHEHGGHFFGGGGGFHHHGHHHHHHHGHHGHHGGEFFHHGGGGGFFHHHHHHHFHHGFHFHHHGHGHFHGHHHHHHGGGGGGHHHHHHHHHHHFHGHHHFCCCGGHGGGGGGE
@M02034:409:000000000-BFKT7:1:1108:11900:15647 1:N:0:34
AAAGTCGAGGTGCCTAAAGTGGCAACCCAGACTACTACGAATGTTGGTGGTGTAGAGCTTCCTGTAGCCGCATGGCGTTCGTACTTAAATATGGAACTAACCATTCCAATTTTCGCTGTCCTTATACACATCCCGAGCCCACGAGACCGT
+
CCCCBFCCCCBBGGGGGGGGGGGHHHHGGHHGHHHHHHGGHGHHHHHGFGFFGHHHHHHHHHHHHHHHHGGFGGHHGGGGGGHHHHHHHHHHHHFHHHHHHFFGHHGHHHHHHHGGGGGGHHHHHHFHHHHHHEGGGGGGHGGGGGGGGA
@M02034:409:000000000-BFKT7:1:1108:20331:15649 1:N:0:34
AAAGTCGAGGTGCCTAAAGTGGCAACCCAGACTGATAATCATGTTGGTGGTGTAGAGCTTCCTGTAGCCGCATGGCGTTCGTACTTAAATATGGAACTAACCATTCCAATTTTCGCTGTCTCTTATACACATCTCCGAGCCCACGAGACC
+
BBBBBFBBBDAAGGGGGGGFGGGHHHHGGHHGHHGHHHHHHHHHHHHGGGEFGFHHHHHHHHHHHHHHHGGEFGHHEEEGFEFHHHHGHHHGHHGFHHGHHGHHHHHHHHHHHGGGGGGHHGHHFHGHHFGGGHDGFCGGGGHEGGGGGE
@M02034:409:000000000-BFKT7:1:1108:26964:15652 1:N:0:34
AAAGTCGAGGTGCCTAAAGTGGCAACCCAGACTAATAATACTGTTGGTGGTGTAGAGCTTCCTGTAGCCGCATGGCGTTCGTACTTAAATATGGAACTAACCATTCCAATTTTCGCTGTCTCTTATACACATCTCCGAGCCCACGAGACC
+
BBBBBFABBBABGGGGGGGGGGGHHHHGGHEGHHHHHHHHGHHGHHHGGGAFGHHHFHHHHHHGGFHHHGGGGGHHGGGGGGHHHHHHGHFGHHGGHHHHHHHGHHHHHHHHHHGGGGGBHHHHGHGHHHBGFHHHGCGGGGHGGCCDGG
@M02034:409:000000000-BFKT7:1:1108:15338:15655 1:N:0:34
AAAGTCGAGGTGCCTAAAGTGGCAACCCAGACTCAGACTCATGTTGGTGGTGTAGAGCTTCCTGTAGCCGCATGGCGTTCGTACTTAAATATGGAACTAACCATTCCAATTTTCGCTGTCTCTTATACACATCTCGAGCCCACGAGAC
+
BAA?ADAADBBBGFGGFFGGDGEFFHGGGHGGHGBC3FGGF5D5BF2AA2EFGFFDEDGHFGHFHFF5EEEAEEC1>>EF1E211GG33DBGH333FCFG313BBFF44BBFGH>/E/?3F4EG4F4F4FBCBF3B2EE?/FFCFDGG
@M02034:409:000000000-BFKT7:1:1108:26166:15656 1:N:0:34
GCTCTTAAAGAGGAGAAAGGTCATGTGTTTTTGTGCTTCTAACTTTACTCAGTTCGTTCTCGTCGACAATGGCGGAACTGGCGACGTGACTGTCGCCCCAAGCAACCTGTCTCTTATACACATCTCCGAGCCCACGAGACCGTACTAGAT
+
ABBBBBFFFFFFGFGGGGGGGGHHHFGFGHHGGGHHHHHHHGFHHHHHHFBBBGFFEHHGGFFEEAEAAGFHBEE>>EHHFHEEEEEEEFHFGHGAEGGCEGA??CGHHHHHHHHGHHGGHHHHHHHGDGGGGHGGDFFGGGDHGH0DHD
@M02034:409:000000000-BFKT7:1:1108:7432:15658 1:N:0:34
GCTCTTAAAGAGGAGAAAGGTCATGGTGGGTGGTGCTTCTAACTTTACTCAGTTCGTTCTCGTCGACAATGGGGGAACTGGCGACGTGACTGTCGCCCCAAGCAACCTGTCTCTTATACACATCTCCGAGCCCACGAGACCGTACTAGAT
+
BBBCCFFFFFFFGGGGGGGGGGHHHHGHGGFGGGGHHHHHHHHHHHHHHHHHHHHGGHHGHGFGGEEGGHGH1EE>AFHHHHEEGGGGHGHHHHGHGGGFGHGGHHHHHHHHHHHHHHHHHFGHHHHGCGGGGEFD@CDGGGGHGHHHGD
@M02034:409:000000000-BFKT7:1:1108:25450:15660 1:N:0:34
AAAGTCGAGGTGCCTAAAGTGGCAACCCAGACTGCTCCTGGGGTTGGTGGTGTAGAGCTTCCTGTAGCCGCATGGCGTTCGTACTTAAATATGGAACTAACCATTCCAATTTTCGCTGTCTCTTATACACATCTCCGAGCCCACGAGACC
+
ABAABFAABBABFGGBGGGGGFDHHHGEFGGGGC3FGHHCFAEFFGEE1EEFHGG55EGGHEHHFHHGHGCEEGHGGEGGGF1GGFHDGGB@FD?FFHHHHFGGHGHDBFFHHHGGGGGHHHGHFGHHHHHHGHHFB</BDGHGC@DDGF
@M02034:409:000000000-BFKT7:1:1108:13040:15661 1:N:0:34
AAAGTCGAGGTGCCTAAAGTGGCAACCCAGACTTCTGATCGGGTTGGTGGTGTAGAGCTTCCTGTAGCCGCATGGCGTTCGTACTTAAATATGGAACTAACCATTCCAATTTTCGCTGTCTCTTATACACATCTCCGAGCCCACGAGACC
+
BBBBBFABBBBBGGGGCFGGGGGHHHHGGHHGHHHHHHHHGGGGFGGEFGEFGHHHHHHHHHHHHHHHHGGGGGHHGGGGGFGHHHHHHHHHHHHHFHFHHHGHHHGHGHHHHHGGGGGHHHHHHHGHGHGFHHGGGGGGGGHGGGGGGG
@M02034:409:000000000-BFKT7:1:1108:27288:15661 1:N:0:34
GCTCTTAAAGAGGAGAAAGGTCATGACTTCTGCTGCTTCTAACTTTACTCAGTTCGTTCTCGTCGACAATGGCGGAACTGGCGACGTGACTGTCGCCCCAAGCAACCTGTCTCTTATACACATCTCCGAGCCCACGAGACCGTACTAGAT
+
CCCCCFFFFFFFGGGGGGGGGGGHHHHHHHHHGHHHHHHHHHHHHHHHHHHHHHHGEHHGIFBAEEEGGHGHHGGGGGHHHHEEGGEGGGHHHGGEEFFGGHGFGFFHHHHHFHHHHHHGHGHHHHHG@FGGGEFFCFGGGG<GAGFFG=
@M02034:409:000000000-BFKT7:1:1108:13445:15664 1:N:0:34
GCTCTTAAAGAGGAGAAAGGTCATGTGTCCTGCTGCTTCTAACTTTACTCAGTTCGTTCTCGTCGACAATGGCGGAACTGGCGACGTGACTGTCGCCCCAAGCAACCTGTCTCTTATACACATCTCCGAGCCCACGAGACCGTACTAGAT
+
CCCCCFFFFFFFGGGGGGGGGGHHHHHHHHHHHHHHHHHHHHHHHHHHHHHHHHHGGHHGIGFGGEGFGHHHHGGEGGHHHFGGFGGGHGHHHHGHGGGGFHGFGCGHHHHHHHHGHHHFGFGHHHGD/CCGGHGG>CAEGGGGGHHHHG
@M02034:409:000000000-BFKT7:1:1108:23806:15666 1:N:0:34
GCTCTTAAAGAGGAGAAAGGTCATGATTACGCGTGCTTCTAACTTTACTCAGTTCGTTCTCGTCGACAATGGCGGAACTGGCGACGTGACTGTCGCCCCAAGCAACCTGTCTCTTATACACATCTCCGAGCCCACGAGACCGTACTAGAT
+
AABBBFFFFFFFGFEGGGGGFGGGGFBGHHFEEEFFGHHGHHHHHHHHHHHHHHHGGHHGHGGGGFGECHHHHGGEFGHHHHGGGGGGHGHHGHGHGEG?AEFGGHGHHHHHHHHHHHHHHFGFGFGECDFGEFFGADDGGGGHFHHEFC
@M02034:409:000000000-BFKT7:1:1108:3234:15666 1:N:0:34
AAAGTCGAGGTGCCTAAAGTGGCAACCCAGACTGAGATTGATGTTGGTGGTGTAGAGCTTCCTGTAGCCGCATGGCGTTCGTACTTAAATATGGAACTAACCATTCCAATTTTCGCTGTCTCTTATACACATCTCCGAGCCCACGAGACC
+
AAAAAFA@>A>AFGGGFGGGGGG0BFGG00AFH1A11GH1GH2FHGAEFGAAGFEBGBHHHAGG1BAGH/A/AEHGGBFFGEGHFHFHFGFFG11GEFHFGE1F1FFBFHHHHF/EE?<BGFGHFFFHFFGGGHHF???BCF?FB@CG/F
@M02034:409:000000000-BFKT7:1:1108:9397:15671 1:N:0:34
GCTCTTAAAGAGGAGAAAGGTCATGATGGATAGGGCTTCTAACTTTACTCAGTTCGTTCTCGTCGACAATGGCGGAACTGGCGACGTGACTGTCGCCCCAAGCAACCTGTCTCTTATACACATCTCCGAGCCCACGAGACCGTACTAGAT
+
BCCDCFFFFFFFGGGGGGGGGGHHHHHGHHHHHHGHHHHHHHHHHHHHHHFHHHHGGHHGHGGGGAEAEHFHGGGEEEHHHGEEEGFGHGHHHFGEGFGE?GGFHHHHGGFHGHHHHHFFFHHHHGHDBCCCGHGG-@DGED.CDGHHD<
@M02034:409:000000000-BFKT7:1:1108:4725:15672 1:N:0:34
GCTCTTAAAGAGGAGAAAGGTCATGAGGGGTGGTGCTTCTAACTTTACTCAGTTCGTTCTCGTCGACAATGGCGGAACTGGCGACGTGACTGTCGCCCCAAGCAACCTGTCTCTTATACACATCTCCGAGCCCACGCGACCGTACTAG
+
AABBBFFFFFFFGCEGFGFF4FFHHGHHGG2ECEFFHHGHHHHHHHHGGHFHGHHFEGHGHFFEE00>EGDFFFGGGGHHGGEFGGGDHGHD3FF/EGDBDEEHGFF<GGHHFGGDHFFFGB1FFFFD/@-CC.<<.<@@C-;:CGFF
@M02034:409:000000000-BFKT7:1:1108:25001:15672 1:N:0:34
AAAGTCGAGGTGCCTAAAGTGGCAACCCAGACTTCGTCGCCGGTTGGTGGTGTAGAGCTTCCTGTAGCCGCATGGCGTTCGTACTTAAATATGGAACTAACCATTCCAATTTTCGCTGTCTTCTTATACACATCTCCGAGCCCACGAGAC
+
DDDCCFCBCCCBGGGGGGGGGGGHHHHGGHHGHHHGHGGGGGGGGGGGGGFFHHHHHHHHHHHHHHHHHGGGGGHHGGGGGGHHHHHHHHHHHHHHHHHHHHHHHHHHHHHHHGGGGGGGHHHHHGHHGFGHHHHHHGGGGGGHGGGGGG
@M02034:409:000000000-BFKT7:1:1108:19605:15673 1:N:0:34
GCTCTTAAAGAGGAGAAAGGTCATGGTGGGTGCTGCTTCTAACTTTACTCAGTTCGTTCTCGTCGACAATGGCGGAACTGGCGACGTGACTGTCGCCCCAAGCAACCTGTCTCTTATACACATCTCCGAGCCCACGAGACCGTACTAGAT
+
CCCCCFFFFFFFGGGGGGGGGGHHHGGHGGEGGHHHHHHHHHHHHHHHHHHHHHHGFHHGHGFGGGGGGHHHGGGEGGHGHFGGGGEGHGHHHHGHFGGGGHGFFFGHHHHHHHHHHHHFHGHHHHGG/CCGGHGF@DFGGGGHGHHHHG
@M02034:409:000000000-BFKT7:1:1108:24934:15674 1:N:0:34
AAAGTCGAGGTGCCTAAAGTGGCAACCCAGACTAATACGACGGTTGGTGGTGTAGAGCTTCCTGTAGCCGCATGGCGTTCGTACTTAAATATGGAACTAACCATTCCAATTTTCGCTGTCTCTTATACACATCTCCGAGCCCACGAGACC
+
CCDDDFCDDDBBGGGGGGGFGGGHHHHGGHHGHHHHHHHGGGGGGGGGGGEFHHHHHHHHHHHHHHHHHGGEGGHHGGGGGFHHHHGGHHHHHHHHGHHGHHHHHHGHHHHHHHGGGGGFHGHHHHHFHHHHHHHHGCGGGGHGGGGGGF
@M02034:409:000000000-BFKT7:1:1108:16674:15676 1:N:0:34
GCTCTTAAAGAGGAGAAAGGTCATGATGTCTAATGCTTCTAACTTTACTCAGTTCGTTCTCGTCGACAATGGCGGAACTGGCGACGTGACTGTCGCCCCAAGCAACCTGTCTCTTATACACATCTCCGAGCCCACGAGACCGTACTAGAT
+
CCCCCFFFFFFFGGGGGGGGGGHHHHHHHHHHHHGHHHHHHHHHHHHHHHHHGHHGGHHGHGFEGEGFGHHHHGGEEGHHHHGGGGGGHGHHHHGEFGGGFHGGGGHHHHHHHHHHHHHHHHHHHHHGCGGGGGGG@CDGGGAGGHHFHG
@M02034:409:000000000-BFKT7:1:1108:25446:15677 1:N:0:34
AAAGTCGAGGTGCCTAAAGTGGCAACCCAGACTGCTCCTGGGGTTGGTGGTGTAGAGCTTCCTGTAGCCGCATGGCGTTCGTACTTAAATATGGAACTAACCATTCCAATTTTCGCTGTCTCTTATACACATCTCCGAGCCCACGAGACC
+
CCCCCFCCCCBBGGGGGGGFGGGHHHHGGHHGHHGHHHHHHGGEEGGGGGEFGHHHHHHHHHHHHHHHHGGGGGHHGEGGGFHHHHHHHHHHHHHHHHHHHHGHHHGHHHHHHHGGGGGHHHHHFHFHHHHHHHHFGCGFGGHGGGGGGE
@M02034:409:000000000-BFKT7:1:1108:11651:15678 1:N:0:34
GCTCTTAAAGAGGAGAAAGGTCATGAAGGCTCGTGCTTCTAACTTTACTCAGTTCGTTCTCGTCGACAATGGCGGAACTGGCGACGTGACTGTCGCCCCAAGCAACCTGTCTCTTATACACATCTCCGAGCCCACGAGACCGTACTAGAT
+
ABCCDFFFFFFFGGFGGGGGGGHHHHHHHHHHGGHGGHHHHHHHHHHHHHGHHHHGGHHGHGFGGEFGGHHHHGGGGGHHHHFEFGGGHGHHHHGHGGGFFFF2GHHHHHHHHHHHHFHHHHHHHHHGAFGGGHGGADFGGGGGGHGHFG
@M02034:409:000000000-BFKT7:1:1108:13961:15678 1:N:0:34
GCTCTTAAAGAGGAGAAAGGTCATGGCTTCTTTTGCTTCTAACTTTACTCAGTTCGTTCTCGTCGACAATGGCGGAACTGGCGACGTGACTGTCGCCCCAAGCAACCTGTCTCTTATACACATCTCCGAGCCCACGAGACCGTACTAGA
+
CCCCCFFFFFFFGGGGGGGGGGHHHHGCHFHHFHHHHHHHHHHHHHHHHHHHHHHGGHHGIGFGGFGFGHHHHGGEGGHHHHGGGGGGHGHHHHGGGGGEGHGGHHHHHHHHHGHHHHHHHHHHHHHGCDGGGFGG-AEFF?.CAEBGH
@M02034:409:000000000-BFKT7:1:1108:25056:15680 1:N:0:34
AAAGTCGAGGTGCCTAAAGTGGCAACCCAGACTAAGAATCAGGTTGGTGGTGTAGAGCTTCCTGTAGCCGCATGGCGTTCGTACTTAAATATGGAACTAACCATTCCAATTTT
+
CCCCCFBCCCBCGGGGGGGGGGGHHHHGGHGGHFG3AFGAA33DAG22B21BA3DAAGHHHCD5B5AD3AE01E?1>E@FE?2?FFGG3FEFGEG33@F3CC3B3FHG4DFHE
@M02034:409:000000000-BFKT7:1:1108:13776:15680 1:N:0:34
AAAGTCGAGGTGCCTAAAGTGGCAACCCAGACTATGGGGTCTGTTG
+
CCCCCFBCCCCCGGGGGGFGGGGHHHHGGHH233D5FH?222BG5F
@M02034:409:000000000-BFKT7:1:1108:3223:15683 1:N:0:34
AAAGTCGAGGTGCCTAAAGTGGCAACCCAGACTGAGATTGATGTTGGTGGTGTAGAGCTTCCTGTAGCCGCATGGCGTTCGTACTTAAATATGGAACTAACCATTCCAATTTTCGCTGTCTCTTATACACATCTCCGAGCCCACGAGACC
+
AAAB>DABB>ABGGGGFGGFGGGHHGHGGGHGHHFGHDGGFGHFGGHEFGAFGFHHHHHGGGHGGDFFFFGEGFFFEEEFFEGHHHHHHHHHHHFFHHGHGFDGBFEDFGHHHHEFEGGEFHHHHFGHEFFHFHDGD//@?FFFCDGGFG
@M02034:409:000000000-BFKT7:1:1108:22447:15686 1:N:0:34
GCTCTTAAAGAGGAGAAAGGTCATGGGTGGGAATGCTTCTAACTTTACTCAGTTCGTTCTCGTCGACAATGGCGGAACTGGCGACGTGACTGTCGCCCCAAGCAACCTGTCTCTTATACACATCTCCGAGCCCACGAGACCGTACTAGAT
+
BCCCCFFFFFFFGGGGGGGGGGHHHHHFEFGHHHHGHHHHHHHHHHHHHHGGGHHGFHHGHFBEFAEECGFHHGG?EGHHGHEGGGGGGGHGHHGFGGGGGHGFGCGHHHHHHHHFHHHHHHHHHGFGDGGGGHGG?FGGE@EEDEFFGD
@M02034:409:000000000-BFKT7:1:1108:22151:15690 1:N:0:34
GCTCTTAAAGAGGAGAAAGGTCATGAGTGGTGCGGCTTCTAACTTTACTCAGTTCGTTCTCGTCGACAATGGCGGAACTGGCGACGTGACTGTCGCCCCAAGCAACCTGTCTCTTATACACATCTCCGAGCCCACG
+
AABBBFFFFFBFF4EGFFGGCGHGFBCFFFFFHGGGGGHHHGHHHHHFHHFFGHHFFHHGHFGFFFCEEHFHBEGEEFHGGCEEEEEECFHHHHGHFEF/<CEBGE?FFGHHFFHFGHG>G1??GFGC/ACFFGGF
@M02034:409:000000000-BFKT7:1:1108:26379:15691 1:N:0:34
GCTCTTAAAGAGGAGAAAGGTCATGGAGAAGATGGCTTCTAACTTTACTCAGTTCGTTCTCGTCGACAATGGCGGAACTGGCGACGTGACTGTCGCCCCAAGCAACCTGTCTCTTATACACATCTCCGAGCCCACGAGACCGTACTAGAT
+
AAAAAFF3@FBFGFGG1AFFGGCFGHHHHHGGHHGHGHHHGHHHHHBHHGGHHHFGGHHGHGFGGEEGGHHHHGGGGGGHFFECEG?EGGHHFFGGEFGECHG0FFHHGBGHHEHEHHHHHHHHHHHGCGCGGEGG-AAAEC.GGCGHHD
@M02034:409:000000000-BFKT7:1:1108:7420:15692 1:N:0:34
AAAGTCGAGGTGCCTAAAGTGGCAACCCAGACTGCGCAGCGGGTTGGTGGTGTAGAGCTTCCTGTAGCCGCATGGCGTTCGTACTTAAATATGGTACTAACCATTCCAATTTTCGCTGTCTCTTATACACATCTCCGAGCCCACGAGAC
+
BBBBBFBBBBBBGFG5FFGFGGFGFHHGGHHGH33B2AA2A0EEFEEAC1FG?BF5@5BB5GGHF4B43BE/BEA1>?EFEA2?/EG?BFD4B344BFFHC03FD4F??GDGGBBAFD/FGBFD2F22@<22GFHDE/@DCCA<@->AD
@M02034:409:000000000-BFKT7:1:1108:28091:15696 1:N:0:34
AAAGTCGAGGTGCCTAAAGTGGCAACCCAGCAGGTTGGTGGTGTAAAGCTTCCTGTAGCCGCATCGCGTTCGTACTTAAATATGGAACTAACCATTCCAATTTTCGCTGTCTCTTATACACATCTCCGAGCCCACGAGACCGTACTAGAT
+
CCCCCFCCCCBCGGGGGGGGGGGHHHHGGHHCGHHHHGGGGGGHHGBGHHHHHHHHHHHHGGGGAEEFGGGGGGHHHHHHHHHHHFGHHHHHHHHHHHHHHHHHHGGGGGHHHHHHHHHHHHHHHHHGDGGGGHGGGGGGGCGGGHFHHH
@M02034:409:000000000-BFKT7:1:1108:17656:15699 1:N:0:34
GCTCTTAAAGAGGAGAAAGGTCATGTGTTCTCATGCTTCTAACTTTACTCAGTTCGTTCTCGTCGACAATGGCGGAACTGGCGACGTGACTGTCGCCCCAAGCAACCTGTCTCTTATACACATCTCCGAGCCCACGAGACCGTACTAGAT
+
DCDDDFFFFFFFGGGGGGGGGGHHHHHHHHHHHHHHHHHHHHHHHHHHHHHHHHHGGHGGHGFFFEEFGHHHHGGGGGHHHHGGGGGGHGHHHHGEGGGGGHGGGHHHHGHHHHHHHHHHHHHHHHGGFGGGGHGG@FGGFGDHGHFHHF
@M02034:409:000000000-BFKT7:1:1108:26675:15708 1:N:0:34
AAAGTCGAGGTGCCTAAAGTGGCAACCCAGACTCCTACTAAGGTTGGTGGTGTAGAGCTTCCTGTAGCCGCATGGCGTTCGTACTTAAATATGGAACTAACCATTCCAATTTTCGCTGTCTCTTATACACATCTCCGAGC
+
AAA@AFAA1@>>FFGGGGGFFBFAGGHGGGHGFHHHHHGGBCAFGFE/AE/BFAF2G1DGG1F1BFGHHGC?EGHHGEEEFEGHGHHDHGGGHHGHGFBGFHFFHHFEDGHHHHGCEG/FGFGBGFGDHBG1GDGGC//@
@M02034:409:000000000-BFKT7:1:1108:26414:15709 1:N:0:34
AAAGTCGAGGTGCCTAAAGTGGCAACCCAGACGGGGGCGGGGGTTGGTGGTGTAGAGCTTCCTGTAGCCGCATGGCGTTCGTACTTAAATATGGAACTAACCATTCCAATTTTCGCTGTCCTATACACATCTCCGAGCCCACGAGACCGT
+
A3>AAB>ABBBBGGFGGGGFGGGHHHHGGHHGG22EAEGGGGC<BDGCFGCFGHHHHFHHHHHHHHFGHGCAD.<GDGGGGDHHGHHHHHHFHFCCGHCGFHHGHHF0FFGGGGGGGGFGGG0;;BBFBBFGGGGGFFAEEFFFFFFFBA
@M02034:409:000000000-BFKT7:1:1108:16525:15714 1:N:0:34
GCTCTTAAAGAGGAGAAAGGTCATGAAGGCGCGTGCTTCTAACTTTACTCAGTTCGTTCTCGTCGACAATGGCGGAACTGGCGACGTGACTGTCGCCCCAAGCAACCTGTCTCTTATACACATCTCCGAGCCCACGAGACCGTACTAGAT
+
CCCCCFFFFFFFGGGGGGGGGGHHFHHFHHGGGGGGGHGHHHHHHHHHHHFHGGGGEHHGHFFEFEEAEGFHFGGEEGHHGHGFFFEDEFHHHHGEEGGGDHGFFFFHHHHHGHHHHGHHHHHHHHGG<CCGGHGGFFGGGGAHGHEHHH
@M02034:409:000000000-BFKT7:1:1108:3948:15714 1:N:0:34
GCTCTTAAAGAGGAGAAAGGTCATGGGTTTGGGTGCTTCTAACTTTACTCAGTTCGTTCTCGTCGAC
+
BBBBBFFBFDF>A4EFGFGFGGCHBC4EC22F2E?EH5DF5FE55ADEBG53BGDFEB1A5ABEE0A
@M02034:409:000000000-BFKT7:1:1108:8179:15718 1:N:0:34
AAAGTCGAGGTGCCTAAAGTGGCAACCCAGACTATTGGGACGGTTGGTGGTGTAGAGCTTCCTGTAGCCGCATGGCGTTCGTACTTAAATATGGAACTAACCATTCCAATTTTCGCTGTCTCTTATACACATCTCCGAGCCCACGAGACC
+
ABAABF3ADB>AGGGGGGGGGFDFFEHAGHHGGHHBGBAGHEEEFEEECEABFFH5GHHHHFHFHHHHHGEEEEHHEEGFGE11?GFDHFBGDHHHHHFFHGHHFHHGHHHHHHGGGGFGHHHHHHGFHHHGHHGHGCGGGGHGGGGGGF
@M02034:409:000000000-BFKT7:1:1108:16966:15719 1:N:0:34
AAAGTCGAGGTGCCTAAAGTGGCAACCCAGACTGGTAAGGATGTTGGTGGTGTAGAGCTTCCTGTAGCCGCATGGCGTTCGTACTTAAATATGGAACTAACCATTCCAATTTTCGCTGTCTCTTATACACATCTCCGAGCCCACGAG
+
CCCCCFBBBCABGGGGGGGGGGGHHHHGGHD2F3GHF5BF3GHHHHH2A2FCFDG5F5FF5FGFF5D5AEE0BEA1>>>CEB2E?GHFGHHGHHB3FGHHC13B??F??FFGF4>>E<EGFHFF4F4FH22GGFHBC//><FGG?<@
@M02034:409:000000000-BFKT7:1:1108:19607:15720 1:N:0:34
GCTCTTAAAGAGGAGAAAGGTCATGAGGGGGAATGCTTCTAACTTTACTCAGTTCGTTCTCGTCGACAATGGCGGAACTGGCGACGTGACTGTCGCCCCAAGCAACCTGTCTCTTATACACATCTCCGAGCCCACGAGACCGTACTAGAT
+
BBBBBFFFFFFFGGGGGGGGGGFHFHFCDGGGGHHHHHHFGHHHHHHHHHDCFGGFEGHEFFFAEAE1>GFHFEE//EHHGHGEEEEDAFHDGHFFGDGD<G/?GHGHFD<?DGFDGFFFCF?CGHFD/ACGGAFC-<CEADCGFHFFCG
@M02034:409:000000000-BFKT7:1:1108:11946:15725 1:N:0:34
AAAGTCGAGGTGCCTAAAGTGGCAACCCAGACTCCTACGCATGTTGGTGGTGTAGAGCTTCCTGTAGCCGCATGGCGTTCGTACTTAAATATGGAACTAACCATTCCAATTTTCGCTGTTCTTAT
+
CDCDCFBCCCBBGGGGGGGGGGGHHHHGGHHGHHFFHB2EFGGHHHHGGGEFGHHHHHHHHHHHHHHHHGGGGGHHGGGGGECHHHHHHHHHHHHHGHHHHHHHHHHHHHHHHHGGGGGB44FDF
@M02034:409:000000000-BFKT7:1:1108:26412:15726 1:N:0:34
AAAGTCGAGGTGCCTAAAGTGGCAACCCAGACGGGGGCGGGGGTTGGTGGTGTAGAGCTTCCTGTAGCCGCATGGCGTTCGTACTTAAATATGGAACTAACCATTCCAATTTTCGCTGTCCTATACACATCTCCGAGCCCACGAGACCGT
+
AAABBFBBBBABGGGGGGGGGGGHGHHGGHHGGGGGGGGGGGGDFGGFGGDFGHHHHHHHHHHHHHHHHGGGGFHHGFGGDCCEHHHGHGGHHHFHFHHHHHGHHHHGGGGGGGGGGGDGGGGGGGFGFGGGGGGGFFFFEFFFFFFFFA
@M02034:409:000000000-BFKT7:1:1108:16838:15727 1:N:0:34
GCTCTTAAAGAGGAGAAAGGTCATGAGGAGTGGTGCTTCTAACTTTACTCAGTTCGTTCTCGTCGACAATGGCGGAACTGGCGACGTGACTGTCGCCCCAAGCAACCTGTCTCTTATACACATCTCCGAGCCCACGAG
+
AABBBFBF@DFFAGECCGGGGGFHHHHCCAFGFHABFHHHHHHHHHHHHHHHHGHGEHHGHGGGGEEEEHHHHGG?FEEDCCEEEG@EFGHHHHGGGE@EEGGHGHCHFGHHHHHFH2G@GBFGHFHE//ADAAFD-<
@M02034:409:000000000-BFKT7:1:1108:7606:15727 1:N:0:34
GCTCTTAAAGAGGAGAAAGGTCATGCCTCCGGCTTCTAACTTTACTCAGTTCGTTCTCGTCGACAATGGCGGAACTGGCGACGTGACTGTCGCCCCAAGCAACCTGTCTCTTATACACATCTCCGAGCCCACGAGACCGTACTAGATCTC
+
BBBBBBFDFFFFGGGGGGFGGGGHGHHHHHGGGGGHHHGHHHHHGFHGFHHHGGHHGHGFFEEEE0BGHB@GCCFHHHGGCFEGGHGFHGGFGE???CFF2B?C?GGFHHHHHHFHFGDFHHFF?<@@CEHGCFG?DGFDEEHDDGF0DG
@M02034:409:000000000-BFKT7:1:1108:3961:15727 1:N:0:34
GCTCTTAAAGAGGAGAAAGGTCATGGGTTTGGGTGCTTCTAACTTTACTCAGTTCGTTCTCGTCGACAATGGCGGAACTGGCGACGTGACTGTCGCCCCAAGCAACCTGTCTCTTATACACATCTCCGAGCCCACGAGACCGTACTAGAT
+
>ABBBFFFFFFFGGGGGGGGGGHHHHHHGGGGGGGGHHHHHHHHHHHGHHHHHHHGGHHGHGGGGGGGAGHHHGGFGGHHHHGGGGGGGGHFHGGHGGGGGHGGHHHHHFHHGHHHHGHHHFFFFGHG@DGGGGGF<@DFGGGGDHHFHH
@M02034:409:000000000-BFKT7:1:1108:21807:15728 1:N:0:34
AAAGTCGAGGTGCCTAAAGTGGCAACCCAGACTAGTCAGAATGTTGGTGGTGTAGAGCTTCCTGTAGCCGCATGGCGTTCGTACTTAAATATGGAACTAACCATTCCAATTTTCGCTGTCTCTTATACACATCTCCGAGCCCACGAGACC
+
CCCCCFCCCCABGGGGGGGGGGGHHHHGGHHGHHHHGHHHGHHHHHHGGGEFGHHGHHHHHHHHHFHFFGGEEGHGGGGGGEGHHHHHHHHHHHBEGHHHHHHGHHHHHGHHHHGGGGDGFHHHGHHHGHHHGHHFGGGGFFHGGGGGFG
@M02034:409:000000000-BFKT7:1:1108:3820:15729 1:N:0:34
GCTCTTAAAGAGGAGAAAGGTCATGAGGGGGCAGGCTTCTAACTTTACTCAGTTCGTTCTCGTCGACAATGGCGGAACTGGCGACGTGACTGTCGCCCCAAGCAACCTGTCTCTTATACACATCTCCGAGCCCACGAGACCGTACTAGAT
+
AAAAAF3B1DFFGGEECGGGFGHHGHHHGGGCEGGGHHHHHHGHHHHGHHFGGHHGEGHGHGGGGEE?EGGFHGGEGCHFGGEEGCGGHGHHHHGGGCC/?FFGGC?G<GHHGGHHHHFFFFFCGDFC-C@CGHA@@GGGGGCAFHHHHB
@M02034:409:000000000-BFKT7:1:1108:25465:15729 1:N:0:34
AAAGTCGAGGTGCCTAAAGTGGCAACCCAGACTCCGGGTGGGGTTGGTGGTGTAGAGCTTCCTGTAGCCGCATGGCGTTCGTACTTAAATATGGAACTAACCATTCCAATTTTCGCTGTCTCTTATACACATCTCCGAGCCCACGAGACC
+
BBBBBFBBBBABGGGGGGGGGGGHHHHGGHHGHFGGEFEEGGGGFFCAFFEFFFG5EEEGFFHHHGGHHEC>EEH?EEGGF?EFHHHGHHHEHHFGFGFHFGEGFHGBBGDHHF/FFFDG2DGH2D>@HEH<GFHFG?CDGFHGGC@DGF
@M02034:409:000000000-BFKT7:1:1108:10491:15730 1:N:0:34
GCTCTTAAAGAGGAGAAAGGTCATGGGGTTTTGGGCTTCTAACTTTACTCAGTTCGTTCTCGTCGACAATGGCGGAACTGGCGACGTGACTGTCGCCCCAAGCAACCTGTCTCTTATACACATCTCCGAGCCCACGAGACCGTACTAGAT
+
CBCCCFFFFFFFGGGGGGGGGGHHHHHGEGGGHGGHHHHHHHHHHHHHHHHHHHHGGHHGHGFEFEEFGHHHHGGGGGHHHHGGGGGGHGHHHGGGGGGGGHGHGHHHHHHHHHHGHHHHHHHHHHGG@DCGGHGFCFGGGGDHGHHHH;
@M02034:409:000000000-BFKT7:1:1108:5527:15739 1:N:0:34
GCTCTTAAAGAGGAGAAAGGTCATGAGGAGTGCTGCTTCTAACTTTACTCAGTTCGTTCTCGTCGACAATGGCGGAACTGGCGACGTGACTGTCGCCCCAAGCAACCTGTCTCTTATACACATCTCCGAGCCCACGAGACCGTACTAGAT
+
ABBBBFFFFFFFGGGGGGGGGGHHFFFHC2BEGHHHHHHHHHHHHHHHHHHHHHHGGHHGHGFGGCFGGHHHGGGEGGGFFGGCGGGGHFGGFHGHGGGGGGGFFFGGHFGHHHHHHHHHGBGHGHHDCGGFGFGG<CCD.>.<.<0<G=
@M02034:409:000000000-BFKT7:1:1108:16622:15741 1:N:0:34
GCTCTTAAAGAGGAGAAAGGTCATGTGTAAGCAGGCTTCTAACTTTACTCAGTTCGTTCTCGTCGACAATGGCGGAACTGGCGACGTGACTGTCGCCCCAAGCAACCTGTCTCTTATACACATCTCCGAGCCCACGAGACCGTACTAGAT
+
CCCCCFFFFFFFGGGGGGGGGGHHHHHHHHHHHHHGHHHHHHHHHHHHHHHHGHHGGHHGHGFGFEEFGHHHHGGGGGHHHHEEGGGGHGHHHHGEGGGGGHGHHHHHHHHHHHHHHHHHHHHHHHHGCGGGGHGFCDGGGGGHGHHHHG
@M02034:409:000000000-BFKT7:1:1108:20020:15744 1:N:0:34
AAAGTCGAGGTGCCTAAAGTGGCAACCCAGACTGATAATAGTGTTGGTGGTGTAGAGCTTCCTGTAGCCGCATGGCGTTCGTACTTAAATATGGAACTAACCATTCCAATTTTCGCTGTCTCTTAACACATCTCCGAGCCCACGAGACCG
+
BBCBAFBCCCBBGGGGGGGFGGGHHHHGGHHGHHGHGGHHHGHHHHHDFGEFGHHHHHHHHHHHGHHHHGGGGGHHGGGGFEGHHHHHHHHHHHHFHHGHHHHHHHGFHHHHGHGGGGGHHGHHGFFHFEHHHHFF@F?CFHFGGGGGGG
@M02034:409:000000000-BFKT7:1:1108:13384:15745 1:N:0:34
AAAGTCGAGGTGCCTAAAGTGGCAACCCAGACTGGTGGTAGTGTTGGTGGTGTAGAGCTTCCTGTAGCCGCATGGCGTTCGTACTTAAATATGGAACTAACCATTCCAATTTTCGCTGTCTCTTATACACATCTCCGAGCCCACGAGACC
+
CCCCBFCCCCCCGGGGGGGGGGGHHHHGGHHGHHHHHGEHHHHHHHHFFGEFHHHHHHHHHHHHHGHHHGGGGGHHGGGGGEHHHHHGHHHHHHHHHHHHHHHHHHGGHHHHHHGGGGGHGHHHHHHHGHGHHHHHGGGGGGHGGGGGGF
@M02034:409:000000000-BFKT7:1:1108:3273:15745 1:N:0:34
GCTCTTAAAGAGGAGAAAGGTCATGGGTTTTAGGGCTTCTAACTTTACTCAGTTCGTTCTCGTCGACAATGGCGGAACTGGCGACGTGACTGTCGCCCCAAGCAACCTGTCTCTTATACACATCTCCGAGCCCACGAGACCGTACTAGAT
+
ABABBFFFFFFFGGGGGGGGBBGFEFE4AEFHHHHHHHHHHFHHHHHGHHFGFGFF2GHGGF1AEAE?CHHHFEE?//BGH1>EEE>EA?BFGBF/EE/E/G/2G?GHHHHHHHHHHHHHHHHHHHHGGGGGGGGG?CGGACECFHHHHG
@M02034:409:000000000-BFKT7:1:1108:11481:15746 1:N:0:34
AAAGTCGAGGTGCCTAAAGTGGCAACCCAGACTGGGGGTGCTGTTGGTGGTGTAGAGCTTCCTGTAGCCGCATGGCGTTCGTACTTAAATATGGAACTAACCATTCCAATTTTCGCTGTCTCTTATACACCTCTCCGAGCCCACGAGACC
+
BCBBCFBBBCABGGGGGGGGGGGHHHHGGHGGHHHHGGEEGHHHHHHGGGEFGHHHHHHHHHHHHHHHHGGGGGHHGEGGGFFHHHHGHHHHHHFHGHFHHHHHHHGFHHHHHHGGGGGHHHHHHHGHHGHHHHHGG?DCGFHGGCGGGF
@M02034:409:000000000-BFKT7:1:1108:4546:15748 1:N:0:34
GCTCTTAAAGAGGAGAAAGGTCATGATGTGTGAGCAGGCTTCTAACTTTACTCAGTTCGTTCTCGTCGACAATGGCGGAACTGGCGACGTGACTGTCGCCCCAAGCAACCTGTCTCTTATACACATCTCCGAGCCCACGAGACCGTACTA
+
CCCDDFFFFFFFGGGGGGGGGGHHHHHHHHHHHHHHHHGHHHHHHHHHHHHHHHHHHHGGHHGHFBEECGFFHHHHFGEEGHHHHEEEFEGGFHHGHGGGGGGGHFFHHHHGFFHHHHHHHGGHHHHHHHCFGCDGCFFCGGDFGFHGHF
@M02034:409:000000000-BFKT7:1:1108:15649:15749 1:N:0:34
AAAGTCGAGGTGCCTAAAGTGGCAACCCAGACTGGGGCTGGTGTTGGTGGTGTAGAGCTTCCTGTAGCCGCATGGCGTTCGTACTTAAATATGGAACTAACCATTCCAATTTTCGCTGTCTCTTATACACATCTCCGAG
+
BBBBAFBBBBABGGGGGGGGGGGHHHGGGHHGHGAGGGEGGFHHGHHAFFEFFGGFFFHHDGHH55F5DEE>EEH1EEEFFGBGHHGHHHHHHHBFFB?FHFB?GFGDHFHHHGGGGDEBDGFB3GB3DGHHHHH2C/<
@M02034:409:000000000-BFKT7:1:1108:10474:15749 1:N:0:34
AAAGTCGAGGTGCCTAAAGTGGCAACCCAGACTACGCCGCCGGTTGGTGGTGTAGAGCTTCCTGTAGCCGCATGGCGTTCGTACTTAAATATGGAACTAACCATTCCAATTTTCGCTGTCTCTTATACACATCTCCGAGCCCACGAGACC
+
CCCCCFCCCCBBGGGGGGGGGGGHHHHGGHHGHHHGGGGGGGGGGGGFGGFFGHHHHHHHHHHHHHHHHGGGGGHHGEGGGFHHHHHHHHHHHHGHHHHGHHHHHHHHHHHHHGGGGGGHHHHHHHGHHHGGHFHHGGGGGGHGGGGGGE
@M02034:409:000000000-BFKT7:1:1108:20503:15753 1:N:0:34
GCTCTTAAAGAGGAGAAAGGTCATGATTGATGGGGCTTCTAACTTTACTCAGTTCGTTCTCGTCGACAATGGCG
+
>AA?ADDF1D1F1A1AGGGCBFCA3AF311DDGH00AAAFD2AFFEHB1D1B1DAF/AGC2BB/A/A/AB1G0E
@M02034:409:000000000-BFKT7:1:1108:11775:15754 1:N:0:34
GCTCTTAAAGAGGAGAAAGGTCATGGTGGTTGGTGCTTCTAACTTTACTCAGTTCGTTCTCGTCGACAATGGCGGAACTGGCGACGTGACTGTCGCCCCAAGCAACCTGTCTCTTATACACATCTCCGAGCCCACGAGACCGTACTAGAT
+
CCCCCFFFFFFFGGGGGGGGGGHHHHHHGGGGGGGHHHHHHHHHHHHHHHHHHHHGGHHGHGBEFEEEGHHHHGGGGGHHHHGGGGGGHGHHHHGHGGGGGGFGHGGHHHHHHHHHHHHHHHHHHGHG/CGGGHGG-DAEGGFGGHHHF=
@M02034:409:000000000-BFKT7:1:1108:29446:15762 1:N:0:34
GCTCTTAAAGAGGAGAAAGGTCATGAGGGGGGGGGCTTCTAACTTTACTCAGTTCGTTCTCGTCGACAATGGCGGAACTGGCGACGTGACTGTCGCCCCAAGCAACCTGTCTCTTATACACATCTCCGAGCCCACGAGACCGTACTAGAT
+
BCCCCFFFFFFFGGGGGGGGGGGHHGHHGGGGGFFFFFFFFFFFFFFFFFFFFFFFDFFFFFADFAFDAFFFFFFFFFFFF.CDFFFFFFFFFFFEFFFFDEEFFFFFFFFFFFFFFFFFFFFFFFFFFFFFFFFD@DADFFFFFFFFF;
@M02034:409:000000000-BFKT7:1:1108:13087:15765 1:N:0:34
AAAGTCGAGGTGCCTAAAGTGGCAACCCAGACTACGTATGGTGT
+
CCCCCFBCBCBCGGGGGGGGGGGHHHHGGHHGH3F223DFH5FG
@M02034:409:000000000-BFKT7:1:1108:11897:15768 1:N:0:34
GCTCTTAAAGAGGAGAAAGGTCATGCGGACGAATGCTTCTAACTTTACTCAGTTCGTTCTCGTCGACAATGGCGGAACTGGCGACGTGACTGTCGCCCCAAGCAACCTGTCTCTTATACACATCTCCGAGCCCACGAGACCGTACTAGAT
+
BBBBBFFFFDFFGFGGGGGGGGGHHHGGGGGGGHGGHHHHHGHHHHHHHHHHHHHGGHGGHGFGGEFGGHHGGGGGGGHHGHGGGGGDHGHFHHGHGGGGGHGGHHHHEHHGFHGFFHHHGHHHHHHF<?FGFEF--<EFGGGEDCGG0C
@M02034:409:000000000-BFKT7:1:1108:27990:15770 1:N:0:34
GCTCTTAAAGAGGAGAAAGGTCATGCTGGGTCGTGCTTCTAACTTTACTCAGTTCGTTCTCGTCGACAATGGCGGAACTGGCGACGTGACTGTCGCCCCAAGCAACCTGTCTCTTATACACATCTCCGAGCCCACGAGACCGTACTAGAT
+
CCDDDFFFFFFFGGGGGGGGGGHHHHHHHGHHGGGGGHHHHHHHHHHHHHHHHHHGGHHGHGFEGEFGGHHHHGGGGGHHHHGFGGGGHGHHHHGHGGGGGHGFFGGGHHHHHHHFHHHGHFGFHHHGGGGGGHGG@DGGGG?HGHHHF=
@M02034:409:000000000-BFKT7:1:1108:5994:15773 1:N:0:34
GCTCTTAAAGAGGAGAAAGGTCATGGTGATGTCTGCTTCTAACTTTACTCAGTTCGTTCTCGTCGACAATGGCGGAACTGGCGACGTGACTGTCGCCCCAAGCAACCTGTCTCTTATACACATCTCCGAGCCCACGAGACCGTACTAGAT
+
CCCCCFFFFFFFGGGGGGGGGGHHHHFFHHHHHHHHHHHHHHHHHHHHHHHHHHHGGHHGHGFGGEFEFHHHHGGGGGHFHGGEGGGGGGHGHHGGGGGGGGGEGHHHEHHHHHHGHHHHHHHGHHHDDGFGGFGGCFGG.-CCGHHHHH
@M02034:409:000000000-BFKT7:1:1108:15310:15773 1:N:0:34
GCTCTTAAAGAGGAGAAAGGTCATGAGGGTGCGTGCTTCTAACTTTACTCAGTTCGTTCGTCGACAATGGCGGAACTGGCGACGTGACTGTCGCCCCAAGCAACCTGTCTCTTATACACATCTCCGAGCCCACGAGACCGTACTAGATCT
+
BBBBBFF@FFFFGGEEGGGGGGGHHFHGGGGGGGGGGHHHHHHHHHHHHHHHHHHGFHHGFFGGGEEHHGFGG>EEFGHFG>EGGGGGFHHHGHGGGGBGCGFFHHHBGHGHHHH2GGGBFFGHHG@@/DEHGGACAEFFGHGHHFBDFG
@M02034:409:000000000-BFKT7:1:1108:3348:15773 1:N:0:34
AAAGTCGAGGTGCCTAAAGTGGCAACCCAGACTAAGAATAATGTTGGTGGTGTAGAGCTTCCTGTAGCCGCATGGCGTTCGTACTTAAATATGGAACTAACCATTCCAATTTTCGCTGTCTCTTATACACATCTCCGAGCCCACGAGACC
+
AB@AAFCBBCAAFGGGGGGFGGGFFHHDGHHFHHHHHHHHGHHFHHHEFGEFFFHFHFFHGHHFFFG5GEGGGEFFEEEFEEGHHHHHHHHHGHGGHHGFGHGHHEGHHHHHHHFEGGEGHHHGHGFHFHFHHHHHGCGGGGHGGGGGGG
@M02034:409:000000000-BFKT7:1:1108:14547:15777 1:N:0:34
GCTCTTAAAGAGGAGAAAGGTCATGGGTGGGGCTTCTAACTTTACTCAGTTCGTTCTCGTCGACAATGGCGGAACTGGCGACGTGACTGTCGCCCCAAGCAACCTGTCTCTTATACACATCTCCGAGCCCACGAGACCGTACTAGATCTC
+
CCCCCFFFFFFFGGGGGGGGGGHHHHHHGGGGGGHHHHGHHHHHHHHHHHHHFEHHGHGGGGEEFGHHHFFGGFGHHGFECGGGGGGHHGFGHGFGGFGFFGHHHHF2GFHHHHFFFHGHGHFHGDDA@FEECACDDFCDHGHHHHCCHG
@M02034:409:000000000-BFKT7:1:1108:18016:15778 1:N:0:34
GCTCTTAAAGAGGAGAAAGGTCATGACTTCTTCTGCTTCTAACTTTACTCAGTTCGTTCTCGTCGACAATGGCGGAACTGGCGACGTGACTGTCGCCCCAAGCAACCTGTCTCTTATACACATCTCCGAGCCCACGAGACCGTACTAGAT
+
CCDDCFFFFFFFGGGGGGGGGGHHHHHHHHHHHHHHHHHHHHHHHGHFHHHHHHHGGHHGFFFGGEEEEHGHFEGECGHHHFGEGGEFGFHGFHFCEGGEEGGFFGGHHDBGFHHHHHHFGHHHHFHA/BCFFGGGCDEGGGDGGHHHGD
@M02034:409:000000000-BFKT7:1:1108:5606:15780 1:N:0:34
AAAGTCGAGGTGCCTAAAGTGGCAACCCAGACTTCGCCGTCTGTTGGTGGTGTAGAGCTTCCTGTAGCCGCATGGCGTTCGTACTTAAATATGGAACTAACCATTCCAATTTTCGCTGTCTCTTATACACATCTCCGAGCCCACGAGACC
+
BBCCAFBCCCCCGGGGGGGGGGGHHHHGGHHGHHHGGGGEGHGHHHHGFGEFGHHHHHHHHHHHHHHHHGGGGGHHGFGGGFHHHHHHHHHHHHHGFHFGHHHHHHHHHHHHHHGGGGGHHHHHHHHHGHEHHHHHGGGGGGGGGGGGGC
@M02034:409:000000000-BFKT7:1:1108:21535:15781 1:N:0:34
GCTCTTAAAGAGGAGAAAGGTCATGGTGGGGCGGGCTTCTAACTTTACTCAGTTCGTTCTCGTCGACAATGGCGGAACTGGCGACGTGACTGTCGCCCCAAGCAACCTGTCTCTTATACACATCTCCGAGCCCACGAGACCGTACTAGAT
+
CCCCCFFFFFFFGGGGGGGGFGHHHGFGECCGGGGGGHHGHHHHHHHHHHHHDGFFEGHGHG?EEEEGGHGHBFG/C@GFHADCFDCGHGHHHHGCDGG.DF.<GFHBFGFHGHHFHFG:0:GHBGFDCG@GGEEC?DDDGC99.AFF0;
@M02034:409:000000000-BFKT7:1:1108:14853:15783 1:N:0:34
AAAGTCGAGGTGCCTAAAGTGGCAACCCAGACTAAGAATCAGGTTGGTGGTGTAGAGCTTCCTGTAGCCGCATGGCGTTCGTACTTAAATATGGAACTAACCATTCCAATTTTCGCTGTCTCTTAACACATCTCCGAGCCCACGAGACCG
+
CCCCCFBCCCBBGGGGGGGFGGGHHHHGGHHGHHHHHHHHHHHHHHGEFGEFGHHFHHHHHHHHHHHHHGGEGGHHGGGGGFHHHHHHHHHHHHHHGHHGHHHHHHGHHHHHHHGGGGGHHHHHHFFHHGHHHHGGCGFCFHGGGGGGEF
@M02034:409:000000000-BFKT7:1:1108:27319:15793 1:N:0:34
GCTCTTAAAGAGGAGAAAGGTCATGAATCGGAAGGCTTCTAACTTTACTCAGTTCGTTCTCGTCGACAATGGCGGAACTGGCGACGTGACTGTCGCCCCAAGCAACCTGTCTCTTATACACATCTCCGAGCCCACGAGACCGTACTAGA
+
CCCCCFFFFFFFGGGGGGGFGGHHHHGHHHGGGGGGHHHHHHHHHHHHHHHHHHHGGHHGHFBEEEEEGHGHGGGCEFFFHHEEFFEEHGHHHHF/EEGGDGEFFFGHHHHHHHHHHHGFHHHHHEHFADGGGHGG@CFAFGDHGGHHH
@M02034:409:000000000-BFKT7:1:1108:21721:15795 1:N:0:34
AAAGTCGAGGTGCCTAAAGTGGCAACCCAGACTGCGGGGGTGGTTGGTGGTGTAGAGCTTCCTGTAGCCGCATGGCGTTCGTACTTAAATATGGAACTAACCATTCCAATTTTCGCTGTCTCTTATACACATCTCCGAGCCCACGAGACC
+
CCCCBFBCCCBBGGGGGGGGGGGHHHHGGHHGHHGGGGGG>EE?FFGEFEEFFFHFGHHHFHHHFGHGHGGEEEHADDGGFCCGHHHHFHHHGHBBGHHGFABGGFGBGHHHHDDGGGCFGHGHFGFBGFDFGFHBD<DGGEHEFCGGGE
@M02034:409:000000000-BFKT7:1:1108:23435:15795 1:N:0:34
GCTCTTAAAGAGGAGAAAGGTCATGTCTCTTCCTGATTCTAA
+
CCCCCFFFFFFFGGGGGGGGGGHHHAGH5A55DG555DFH55
@M02034:409:000000000-BFKT7:1:1108:19373:15795 1:N:0:34
GCTCTTAAAGAGGAGAAAGGTCATGTTTGGGCGGGCTTCTAACTTTACTCAGTTCGTTCTCGTCGACAATGGCGG
+
CCCCCFFFFFFFGGGGGGGGGGHHHBAG42B4AE00AAGH553BD5@5D@53@@@?FF?F4?FGG/>1>3@32EF
@M02034:409:000000000-BFKT7:1:1108:5967:15798 1:N:0:34
AAAGTCGAGGTGCCTAAAGTGGCAACCCAGACTACGAGTCAGGTTGGTGGTGTAGAGCTTCCTGTAGCCGCATGGCGTTCGTACTTAAATATGGAACTAACCATTCCAATTTTCGCTGTCTCTTATACACATCTCCGAGCCCACGAGACC
+
BBBBBFBBBBAAGGGGGGGGGGGHHHHGGHHGHHHGEGGHFHGHGHGGGGFFHGHGHHGHHHHHHHDGHGGEEGHHEEEFGEBGHHGFHHGHHH3FGGGGHGHHHHH4GGGHHHGGGGEHHHGHFGGHFFGFHHHFD/DGGFHGGGGGGF
@M02034:409:000000000-BFKT7:1:1108:21529:15801 1:N:0:34
GCTCTTAAAGAGGAGAAAGGTCATGCCTAATAATCCTGCTAATTTCATTCAGCT
+
BBBBBFFFFFFBFGGGGGGGGGFHG5FGHFF5DF5FH3BE555555A5D55555
@M02034:409:000000000-BFKT7:1:1108:10491:15806 1:N:0:34
GCTCTTAAAGAGGAGAAAGGTCATGGATATTAAGGCTTCTAACTTTACTCAGTTCGTTCTGGTCGACAATGGCGGAACTGGCGACGTGACTGTCGCCCCAAGCAACCT
+
CCCCCFFFFFFFGGFGGGGGGGHHHG4GAGHBDHC4GAAFGB3FGEF5FEF3G55BE32A5BBAA0AE0AB32E>>E/BGB1>>>E>EA/FGDB??EFFE/?/GCG0F
@M02034:409:000000000-BFKT7:1:1108:23840:15809 1:N:0:34
AAAGTCGAGGTGCCTAAAGTGGCAACCCAGACTGCTTCTTCGGTTGGTGGTGTAGAGCTTCCTGTAGCCGCATGGCGTTCGTACTTAAATATGGAACTAACCATTCCAATTTTCGCTGTCTCTTATACACATCTCCGAGCCCACGAGACC
+
A?A3ADAA@22AGGGF4BFFGGGHHHHGGHFGHCFFHHHGGHGGGGCFGGEEHHGGGHHGFHHHHGHGHGGGGGFGGEGGGEGHGHHGDGFFHHDDHFBBGHGHEHHHBHFHGGGGGFEFHHFHHHFFFGDBBG?G?CCC?CGE@@CDGE
@M02034:409:000000000-BFKT7:1:1108:7545:15809 1:N:0:34
GCTCTTAAAGAGGAGAAAGGTCATGACTTCTATTGCTTCTAACTTTACTCAGTTCGTTCTCGTCGACAATGGCGGAACTGGCGACGTGACTGTCGCCCCAAGCAACCTGTCTCTTATACACATCTCCGAGCCCACGAGACCGTACTAGAT
+
CCCCCFFBFFFFGGGGGGGGGGHHHHHHHGGHHHHHHHHHHHHHHHHHHHHHHHHGGHHGHGFEGEGGGHGHHGGEGGHHHGGGGGGGHGHFHHGHGGFEGHGBGGHHHHHHHHHHHHHHHHHHHHHGGGGGGEFC<AFGGG<GDHHHHG
@M02034:409:000000000-BFKT7:1:1108:5013:15810 1:N:0:34
AAAGTCGAGGTGCCTAAAGTGGCAACCCAGACTTCTACTCATGTTGGTGGTGTAGAGCTTCCTGTAGCCGCATGGCGTTCGTACTTAAATATGGAACTAACCATTCCAATTTTCGCTGTCTCTTATACACATCTCCGAGCCCACGAGACC
+
BBCCBFBCCCCCGGGGGGGGGGGHHHHGGHHGHHHHHHHHHHHHHHHGFGEFGHHHHHHHHHHHGFHHHGGGGGHGGEGGGGHHHHHGHHHHHHFFFHFFHHEHHHFGHHHHHHGGGGGFHHGHGHGHGHHHGHFFGGGGGGHGGGGGGG
@M02034:409:000000000-BFKT7:1:1108:5457:15812 1:N:0:34
GCTCTTAAAGAGGAGAAAGGTCATGGGGAGTAATGCTTCTAACTTTACTCAGTTCGTTCTCGTCGACAATGGCGGAACTGGCGACGTGACTGTCGCCCCAAGCAACCTGTCTCTTATACACATCTCCGAGCCCACGAGACCGTACTAGAT
+
ABCCCFFFFFFFGGFGGGGGGGHHHHHGGGFHHHHHHHHHHHHHHHHHHHHHHHHGGHHGHGFFGEFGGHGHHGGGGGHHHGGGGGGGHGHHHHGHFFGGGHGGHHHHHHHGGHHHHHHHGHHHHHHGFGGGGHGF<>EGGGGHGHGHHG
@M02034:409:000000000-BFKT7:1:1108:23857:15817 1:N:0:34
AAAGTCGAGGTGCCTAAAGTGGCAACCCAGACTGCTTCTTCGGTTGGTGGTGTAGAGCTTCCTGTAGCCGCATGGCGTTCGTACTTAAATATGGAACTAACCATTCCAATTTTCGCTGTCTCTTATACACATCTCCGAGCCCACGAGACC
+
CCCCCFCCBCABGGGGGGGFGGGHHHHGGHHGHHHHHHHHHHGFFGGGGGEFFGHHHHHHHHHHHHHHHGGGGGHGGGGGGFHHHHHHHHHHHHHHHHHHHHHHHHHHHHHHHHGGGGGGHHHHHHHHHHFHHHHHGGGGGGHGGGGGGG
@M02034:409:000000000-BFKT7:1:1108:7772:15819 1:N:0:34
GCTCTTAAAGAGGAGAAAGGTCATGGTGGTGAAGGCTTCTAACTTTACTCAGTTCGTTCTCGTCGACAATGGCGGAACTGGCGACGTGACTGTCGCCCCCA
+
BBBBBFFBFFF4F42AAFCFFF4GGH5GG2FFFHHFHCHHHHH5FFFHGGHH5GHFAGFF5FEEEEGDCA3CGEF?>CEFFGEGGG?FHCGFDF??<<//>
@M02034:409:000000000-BFKT7:1:1108:17859:15827 1:N:0:34
GCTCTTAAAGAGGAGAAAGGTCATGACTATTAAGGCTTCTAACTTTACTCAGTTCGTTCTCGTCGACAATGGCGGAACTGGCGACGTGACTGTCGCCCCAAGCAACCTGTCTCTTATACACATCTCCGAGCCCACGAGACCGTA
+
ABBBBFFFFFDFGGGGEGFGGGGFHHHH5FHHHGHGHHHGHBGGHHHHHHFHHHFFEHHGHGGEE?EE0FGHGGCEF?FDHEE/EEEEHGG3GHEGFEGEGHE?3FFFHFCGFGHGHHFGHGHHFFFD/<<@FHGGCC?AF-.<
@M02034:409:000000000-BFKT7:1:1108:23922:15827 1:N:0:34
GCTCTTAAAGAGGAGAAAGGTCATGACGGTGCGTGCTTCTAACTTTACTCAGTTCGTTCTCGTCGACAATGGCGGAACTGGCGACGTGACTGTCGCCCCAAGCAACCTGTCTCTTATACACATCTCCGAGCCCACGAGACCGTACTAGAT
+
BBBBBFFFFFFFGCGGGGGGGGGHHHHGGFHGGGGGGHHHHGHHHHHHHGHHHHHGEHHGHFFEEAEFGHHHHGGGGGFHHHEFGGFGGFHHHHGEGFGDDHGHHFHHHHHHHHHGHHFFHGHHHHHG@CDCEGFC@DFCEFFHGHHHGC
@M02034:409:000000000-BFKT7:1:1108:14594:15828 1:N:0:34
AAAGTCGAGGTGCCTAAAGTGGCAACCCAGACTATGAATAATGTTGGTGGTGTAGAGCTTCCTGTAGCCGCATGGCGTTCGTACTTAAATATGGAACTAACCATTCCAATTTTCGCTGTCTCTTATACACATCTCCGAGCCCACGAGACC
+
BBCCBFCCCCBCGGGGGGGGGGGHHHHGGHHGHHHHHHHHHHHHGHHFGGEGHFHFHHHHHHHHGFHGGGGEGGGFGGGGFEFHHHHHHHHFHHGFFFFHHHFHHGGGHHHHHHGGGGGHHHHHHGHFHHGHHHHGGCGGGGHEDCFGGG
@M02034:409:000000000-BFKT7:1:1108:1758:15829 1:N:0:34
AAAGTCGAGGTGCCTAAAGTGGCAACCCAGACTCATAGGGGTGTTGGG
+
3AAABF?ADAAACGGGFGGGGFGFBABE2GC23AFE553B22AA211A
@M02034:409:000000000-BFKT7:1:1108:10968:15830 1:N:0:34
AAAGTCGAGGTGCCTAAAGTGGCAACCCAGACTCATCCTGAGGTTGGGGTTGTAGTGGTTGCTGTAGC
+
CCCCCFACCCABGGGGGGGGGGGHHHHGGHHGH33DGDA35BFH2F220AA015D531AA1BA55555
@M02034:409:000000000-BFKT7:1:1108:13867:15832 1:N:0:34
GCTCTTAAAGAGGAGAAAGGTCATGTATGTGAGGGCTTCTAACTTTACTCAGTTCGTTCTCGTCGACAATGGCGGAACTGGCGACGTGACTGTCGCCCCAAGCAACCTGTCTCTTATACACATCTCCGAGCCCACGAGAC
+
CCCDDFFFFFFFGGGGGGGGGGGHH66AAFHH5FGGHHHHHHHHHHHHHHHHHHHGFHHGHGFGGEGGGHHHHGGEGGHHHHGGGGGGHGHHHHGHGGGGGHGHHHHHHHHHGHHHHHHHHHHHHHGGGGGGGHGGADEG
@M02034:409:000000000-BFKT7:1:1108:1775:15832 1:N:0:34
AAAGTCGAGGTGCCTAAAGTGGCAACCCAGACTCATACGGTGGTTGGTGGTGTAGAGCTTCCTGGAGCCGCATGGCGTTCGTACTTAAATATGGAACTA
+
>AAA>DABBB>AGGGGGGGFGFFFFGGEFHFCGEBGGHHG2BEABEEBFF1F13F5F5AB5ABA32A2B>>0BEF1E1>1??21?FDE34@BFG33?BD
@M02034:409:000000000-BFKT7:1:1108:17841:15833 1:N:0:34
GCTCTTAAAGAGGAGAAAGGTCATGACTATTAAGGCTTCTAACTTTACTCAGTTCGTTCTCGTCGACAATGGCGGAACTGGCGACGTGACTGTCGCCCCAAGCAACCTGTCTCTTATACACATCTCCGAGCCCACGAGACCGTACTAGAT
+
BBBBBFFFFFFFGGGGGGGGGGHHHGHHHHHHHHHHHHHHHHHHHHHHHHHHHGHGFHHGHGAEGEEEEHGHHGGGGGHHHHGGGGGGGGHHFHGGGGGEDHGHHHFHHGHHHHHFHHHHHHHGHHGGBCCGFGGG>ADFFGDHGHFGHG
@M02034:409:000000000-BFKT7:1:1108:7601:15837 1:N:0:34
AAAGTCGAGGTGCCTAAAGTGGCAACCCAGACTAATAATAATGTTGGTGGTGTAGAGCTTCCTGTAGCCGCATGGCGTTCGTACTTAAATATGGAACTAACCATTCCAATTTTCGCTGTCTCTTATACACATCTCCGAGCCCACGAGACC
+
BBBBAFBCCCBBGGGGGGGGGGGHHHHGGHHGHHHHHHHHHHHHHGHEGGEFGHHHHHHHHHHHHHHHHGGEFFHHGGGGGFHHHHHHHHHHHHHHHHGGHHHHHHGHHHHHHFGGGGGGHHHHHHHHHHFHHHHHGGGGGGHGGGGGGG
@M02034:409:000000000-BFKT7:1:1108:7782:15838 1:N:0:34
GCTCTTAGAGAGGAGAAAGGTCATGGTGGTGAAGGCTTCTAACTTTACTCAGTTCGTTCTCGTCGACAATGGCGGAACTGGCGACGTGACTGTCGCCCCAAGCAACCTGTCTCTTATACACATCTCCGAGCCCACGAGACCGTACTAGAT
+
CCCCCFF5DFFCGGGGGGGGGGHHHHGHGGGHGHHHHHHHHHHHHHGHHHHHHHHGGHHGHGFGGAEFGHHHHGGEGGHHHGFFGGGGHGHHHHGHGGGGFGFFHHHHHHHHHHHHHHHGFHGGHHGGCFFGGFGCDFFGGGGHGHHHHD
@M02034:409:000000000-BFKT7:1:1108:18992:15838 1:N:0:34
AAAGTCGAGGTGCCTAAAGTGGCAACCCAGACTGCGGGGGGGGTTGGTGGTGTAGAGCTTCCTGTAGCCGCATGGCGTTCGTACTTAAATATGGAACTAACCATTCCAATTTTCGCTGTCTCTTATACACATCTCCGAGCCCACGAGACC
+
CCCCCFBBCCBCGGGGGGGGGGGHHHHGGHHGGHHFGGGGGGFFFFFDFFDEEFFFFFFFFFFFFFFFFFFAFFFFFFFFFDFFFFFFFFFFFFFFFFFFFFFFFFFFFFFFFFFFFBDFFFFFFFFFFEFFFFFFFAFFFFFFFFFFFE
@M02034:409:000000000-BFKT7:1:1108:22567:15839 1:N:0:34
AAAGTCGAGGTGCCTAAAGTGGCAACCCAGACTAAGAATCATGTTGGTGGTGTAGAGCTTCCTGTAGCCGCATGGCGTTCGTACTTAAATATGGAACTAACTATTCCAATTTTCGCTGTCTCTTATACACATCTCCGAGCCCACGAGACC
+
DDDDDFACCCBBGGGGGGGGGGGHHHHGGHHGHHHHFEHHFGHHHHGGCAGEF3G5DFAFFGGGFFDDDEFAFFF1>?>C>>2FGGH3@FGDFB33BBGF334DB4F4BFDGE4>?E??F?4?GBHFDBGB?233FCC//BF/?@?/C<F
@M02034:409:000000000-BFKT7:1:1108:6846:15843 1:N:0:34
GCTCTTAAAGAGGAGAAAGGTCATGATTTCTCGTGCTTCTAACTTTACTCAGTTCGTTCTCGTCGACAATGGCGGAACTGGCGACGTGACTGTCGCCCCAAGCAACCTGTCTCTTATACACATCTCCGAGCCCACGAGACCGTACTAGAT
+
ABABBFFFFFFFGGGGGGGGDGHHFHHHHHHHGGHGGHHHHGHHHHHHHFHGFHHFEGHGHFFEEAEC?HHHFGG0>EHHHGFEFEEEEFGHGHF?ED@E/GABHCFHHHGHHHHHHHEFHGHHHGHGGGFGFEGD-@CDECAEGHHFF=
@M02034:409:000000000-BFKT7:1:1108:2203:15844 1:N:0:34
AAAGTCGAGGTGCCTAAAGTGGCAACCCAGACTTCTAGTTCGGTTGGTGGTGTAGAGCTTCCTGTAGCCGCATGGCGTTAGTACTTAAATATGGAACTAACCATTCCAATTTTCG
+
AAA@353>32>AFFFFFABFGBEBFFGAFGHGHG5GG5AFGGGGDAABF?EABFG5FFHH5BGFGGFDGE0>EEHFE>E1BBB@4FB@FG4FGFDFGHEB3FFG3F4?GHGFH4E
@M02034:409:000000000-BFKT7:1:1108:27969:15844 1:N:0:34
GCTCTTAAAGAGGAGAAAGGTCATGAGGGGGGGGGCTTCTAACTTTAC
+
1A1AAF@F1FFFCCEGGGGF1BB33DACAE0E@???=?99BB/BF//;
@M02034:409:000000000-BFKT7:1:1108:8560:15844 1:N:0:34
GCTCTTAAAGAGGAGAAAGGTCATGCCTTCTACTGCTTCTAACTTTACTCAGTTCGTTCTCGTCGACAATGGCGGAACTGGCGACGTGACTGTCGCCCCAAGCAACCTGTCTCTTATACACATCTCCGAGCCCACGAGACCGTACTAGAT
+
BBBBBFFFFFFFGGEFGGGGGGHGGHHFHHHHHHHFHHHHHHHHHHHHHHGHFGGFEHHEFFBEEEGECHFEFEG0EGHHGFF@@EFGGGHGHHGAEFGFGHFFGAGHHHHHHHHHHGHEHHGGHHHGDGGGFHGGCFGGECCHGEFFH=
@M02034:409:000000000-BFKT7:1:1108:10249:15845 1:N:0:34
AAAGTCGAGGTGCCTAAAGTGGCAACCCAGACTAATAATGAGGTTGGTGTTGTAGAGC
+
CCCDCFCCCCABGGGGGGGGGGGHHHHGGHHGHHDD55D55DGHCH22A2B1A5D555
@M02034:409:000000000-BFKT7:1:1108:10976:15846 1:N:0:34
AAAGTCGAGGTGCCTAAAGTGGCAACCCAGACTCATCCTGAGGTTGGTGGTGTAGAGCTTCCTGTAGCCGCATGGCGTTCGTACTTAAATATGGAACTAACCATTCCAATTTTCGCTGTCTCTTATACACATCTCCGAGCCCACGAGACC
+
BACCAFCCCCBBGGGGGGGGGGGHHHHGGHHGHHHHHHHHGHGHHHGEFGEFGHHGHHHGHHHHHGHHHGGEGEHGEEGGGBFHGHHGHHHHHHHGHHGHHHHHHHHFHHHHHGGGFDGGHFHHFHHHFFFHHHGGGGGGGGHGGCCGGG
@M02034:409:000000000-BFKT7:1:1108:7585:15847 1:N:0:34
AAAGTCGAGGTGCCTAAAGTGGCAACCCAGACTAATAATAATGTTGGTGGTGTAGAGCTTCCTGTAGCCGCATGGCGTTCGTACTTAAATATGGTACTAACCATTCCAATTTTCGCTGTCTCTTATACACATCTCCGAGC
+
CCCCCFABBCCCGGGGGGGFGGGHHHHGGHHGHHHHB5DGFGHHFHG2A2EAAAF5D5AA5FGD55B53AE0EE11>?>F1B2??4F33BB4B344B@GH313B34B44B?BB4//EAE3BGHH4B44B3D3CFFGF/<<
@M02034:409:000000000-BFKT7:1:1108:27467:15847 1:N:0:34
GCTCTTAAAGAGGAGAAAGGTCATGGGTGGGGGGGCTTCTAACTTTACTCAGTTCGTTCTCGTCGACAATGGCGGAACTGGCGACGTGACTGTCGCCCCAAGCAACCTGTCTCTTATACACATCTCCGAGCCCACGAGACCGTACTAGAT
+
CCDDDFFFFFFFGGGGGGGGGGGHHHHGGGGGGGGGGHHHHHHHHHHHHHHHHHHGDGGGGFCDFADDFGCFFGFFFFFFFFBDFFDFFFFFFFFEDDFFFFFBFAFFFFFFFFFFFFFFEFFFFFFFFFFFFFFFCFFFEFDEFFFFFB
@M02034:409:000000000-BFKT7:1:1108:13661:15847 1:N:0:34
AAAGTCGAGGTGCCTAAAGTGGCAACCCAGACTGGGGTGGGGGTTGGTGGTGTAGAGCTTCCTGTAGCCGCATGGCGTTCGTACTTAAATATGGAACTAACCATTCCAATTTTCGCTGTCTCTTATACACATCTCCGAGCCCACGAGACC
+
CCCCCFACCBABGGGGGGGGGGGHHHHGGHHGHHHHGFEGGGGGGGGGGGGFGHHHHHHHHHHHHHHHHGGGGGHHGGGGGGEHHHHHHHHHHFGFHHHHHHHHHHHHHHHHHHGGGGDHFHHHHHHHHHBFHHHHGCGFGEHGFGGGGE
@M02034:409:000000000-BFKT7:1:1108:23315:15850 1:N:0:34
AAAGTCGAGGGCCTAAAGTGGCAACCCAGACCGGGGTTGGTGTTGGTGGTGTAGAGCTTCCTGTAGCCGCATGGCGTTCGTACTTAAATATGGAACTAACCATTCCAATTTTCGCTGTCTCTTATACACATCTCCGAGCCCACGAGACCG
+
CCCCCFCCCCCCGGGGGGGGGGHHHHGGHHGHGGGGEEGGEFHGHHEFGBFGHHHHHGHHHHHHHHHHEEEGEGFEEFFGGFHHHGFHHHHHHGFHHHHHHGHHHHGHHHHHHGEGGEGHHHHGHHFGHGGHHHHGACGGGGGGGGGGGG
@M02034:409:000000000-BFKT7:1:1108:10853:15850 1:N:0:34
GCTCTTAAAGAGGAGAAAGGTCATGACTCGGCAGGCTTCTAACTTTACTCAGTTCGTTCTCGTCGACAATGGCGGAACTGGCGACGTGACTGTCGCCCCAAGCAACCTGTCTCTTATACACATCTCCGAGCCCACGAGACCGTACTAGAT
+
CCCCCFFFFFFFGGGGGGGGGGHHHHGHHGGGGGGGGHHHHHHHHHHHHHHHHHHGFHFGHFBEEEEGGHHHHGGEGGHHHHFGFGGGHGHHHHGHGGGGGHGHGHHHHHHHHHHGHHBHGFHHHHGD@FGGGHGD@DGDEGGHGGHDG:
@M02034:409:000000000-BFKT7:1:1108:4848:15851 1:N:0:34
GCTCTTAAAGAGGAGAAAGGTCATGGTGGATGGTGCTTCTAACTTTACTCAGTTCGTTCTCGTCGAC
+
AAAAADDFDF5FCGEGGGGGFGHDBE5AAECEFA5DEGEDEE3FGHHGDA5BAD5FEEHFFFA1A0A
@M02034:409:000000000-BFKT7:1:1108:27892:15851 1:N:0:34
AAAGTCGAGGTGCCTAAAGTGGCAACCCAGACTCCTTCTGAGGTTGG
+
ABCCBFBCCCBCGGGGGFGFGGGHHHHGGHAFC33B55B55AFBFFA
@M02034:409:000000000-BFKT7:1:1108:8457:15854 1:N:0:34
GCTCTTAAAGAGGAGAAAGGTCATGTCTACGCGTGCTTCTAACTTTACTCAGTTCGTTCTCGTCGACAATGGCGGAACTGGCGACGTGACTGTCGCCCCAAGCAACCTGTCTCTTATACACATCTCCGAGCCCACGAGACCGTACTAGAT
+
BBCCCFFFFFFFGGGGGGGGGGHHHHHHHHGGGGGGGHHHHHHHHHHHHHHHHHHGEHHGHGFEFEEGGHHHHGGGGGHHHHEGGGEGHGHHHHGHGGGDGHGGHHHHHHHHHHHHHHHHHEHHHHHG@DGGGHGGFGFGGGCGGGHHH<
@M02034:409:000000000-BFKT7:1:1108:11536:15854 1:N:0:34
GCTCTTAAAGAGGAGAAAGGTCATGGGTGGTGGGGCTTCTAACTTTACTCAGTTCGTTCTCGTCGACAATGGCGGAACTGGCGACGTGACTGTCGCCCCAAGCAACCTGTCTCTTATACACATCTCCGAGCCCACGAGACCGTACTAGAT
+
DDDDDFFFFFFFGGGGGGGGGGHHHHHHGGGGGGGGGHHHHHHHHHHHHHHHHHHGGHHGHGFGGEEFGHGHHGGEEGHHHHGFGGGGHGHHHHGHGGGDGHGFHHHHHHHHHHHGHHHHHHGHHHHGFGGGGHGD@GGGGGGHGHHHHG
@M02034:409:000000000-BFKT7:1:1108:25468:15856 1:N:0:34
GCTCTTAAAGAGGAGAAAGGTCATGGTTGGTTTGGCTTCTAACTTTACTCAGTTCGTTCTCGTCGACAATGGCGGAACTGGCGACGTGACTGTCGCCCCAAGCAACCTGTCTCTTATACACATCTCCGAGCCCACGAGACCGTACT
+
ABBBBFFFFFFFGGGGGGGGGGHHHFGGEAGCFGGHHHHHGHHHHHGHHHHHHHHGGHHGHGGGGGGGGGHFGGGECFHGGHGEGGGGHGHGHHGHGGGE?GFCGHHHHHHHHHHGHHHHHHHHHHHFCGGGGEGG@C.A.<<<.<
@M02034:409:000000000-BFKT7:1:1108:5640:15858 1:N:0:34
GCTCTTAAAGAGGAGAAAGGTCATGGAGAGGAGTGCTTCTAACTTTACTCAGTTCGTTCTCGTCGACAATGGCGGAACTGGCGACGTGACTGTCGCCCCAAGCAACCTGTCTCTTATACACATCTCCGAGCCCACGAGACCGTACTAGAT
+
BBBBBFFFFFFFGFGGGGGGGGGHHHGHHGGHGHHHHHHHHHHHHHHHHHHHHHHGGHHGHGFGGEFEFHHFFGGGEGHHHHEEEGGGHGGHHGGFEEFGFHGHHHHHHHHGHHHFHHGFHGFFHHG?@DDGEHGD<AEGGGAGDHHH0=
@M02034:409:000000000-BFKT7:1:1108:2212:15860 1:N:0:34
AAAGTCGAGGTGCCTAAAGTGGCAACCCAGACTTCTAGTTCGGTTGGTGGTGTAGAGCTTCCTGTAGCCGCATGGCGTTCGTACTTAAATATGGAACTAACCATTCCAATTTTCGCTGTCTCTTATACACATCTATGAGCCCACGAG
+
>3>A>DA3A>AAGGGG4D4DGFEFC4EEGHCAGFBBGHHHDBABEEG1AEBFGFHHHGFBGGFFGHFDFACCEEF1>BEFEEEFFHF33F44GD3FFFB3B?3FF4B4BFGHHBE??EE3B2FGGDFDBFDGGF12BB11C/<?DCC
@M02034:409:000000000-BFKT7:1:1108:13181:15860 1:N:0:34
GCTCTTAAAGAGGAGAAAGGTCATGATGGTGCGTGCTTCTAACTTTACTCAGTTCGTTCTCGTCGACAATGGCGGAACTGGCGACGTGACTGTCGCCCCAAGCAACCTGTCTCTTATACACATCTCCGAGCCCACGAGACCGTACTAGAT
+
CCCCDFFFFFFFGGGGGGGGGGHHHHHHHHHHGGGGGHHHHHHHHHHHHHHHHHHFEHHGHFBEGEFGGHGHHGGEGGHHHGEFGGGGHGHHHHGGGGGGGHGFHHHHHHHHHHHGHHHHHHHHHHHGCFCCFAFC-ACEFGDHDHHHH=
@M02034:409:000000000-BFKT7:1:1108:18397:15862 1:N:0:34
AAAGTCGAGGTGCCTAAAGTGGCAACCCAGACTGGGGGGGGGGTTGGTGGTGTAGAGCTTCCTGTAGCCGCATGGCGTTCGTACTTAAATATGGAACTAACCATTCCAATTTTCGCTGTCTCTTATACACATCTCCGAGCCCACGAGACC
+
CBCCBFBCCCCCGGGGGGGGGGGHHHHGGHGGHHHHGGGGFFFDDFF.AD:EABBBFFFFFFFFFFFFFFFDFDFADFFEFDFFFFFFFFFFFFFFFFFFFFFFFFFFFFFFFFDBFFABB0FFBBB9FFBFBFFFF;-BFFFFFF;DF?
@M02034:409:000000000-BFKT7:1:1108:10254:15864 1:N:0:34
AAAGTCGAGGTGCCTAAAGTGGCAACCCAGACTAATAATAAGGTTGGTGGTGTAGAGCTTCCTGTAGCCGCATGGCGTTCGTACTTAAATATGGAACTAACCATTCCAATTTTCGCTGTCTCTTATACACATCTCCGAGCCCACGAGACC
+
AABBAFBADDAAEGGGBFDGGGGHHHGGGHHGHGHHHHHHGHHFGHGEGGFEEFGHHHHGGHHHGHHHHGGEGEHHGGGGGFHHHHHHHGBHFHGFGGDFGFFGHHFGFHHFFGEEEGFFHHHHBFBFHFHF2F3B/?C/@FHE/CFADC
@M02034:409:000000000-BFKT7:1:1108:6779:15864 1:N:0:34
AAAGTCGAGGTGCCTAAAGTGGCAACCCAGACTGAGGCTAGGGTTGGTGGTGTAGAGCTTCCTGTAGCCGCATGGCGTTCGTACTTAAATATGGAACTAACCATTCCAATTTTCGCTGTCTCTTATACACATCTCCGAGCCCACGAGAC
+
BCCCCFBCCCBBGGGGFGGGGGGHHHHGGHHGHHCFGEHHHG23B22A1EEEB3G55AEG5FFH55A5AEE0BEC1>>EFEE21?GHGDGHBEB33BFGH303B?4F4?D?GG4>/EA/?BBFD3BGBH2GCGDH2A/<B<?<F@@@EC
@M02034:409:000000000-BFKT7:1:1108:15146:15865 1:N:0:34
AAAGTCGAGGTGCCTAAAGTGGCAACCCAGACTAATCCTTCTGTTGGTGGTGTAGAGCTTCCTGTAGCCGCATGGCGTTCGTACTTAAATATGGAACTAACCATTCCAATTTTCGCTGTCTCTTATACACATCTCCGAGCCCACGAGACC
+
BCCCBFBBCCABGGGGGGGGGGGHHHHGGHHGHHHHHHHGHGHHHHHGGGEFGHHHHGHHHHHHHHHHHGGGGGHHGGGGGEGHHHHHHHHHHHHHHHHHGHHHHHGHHHHHHHGGGGGGHGHHGHHHHFHHHHHHGGGGGGHGGGGGGG
@M02034:409:000000000-BFKT7:1:1108:25451:15867 1:N:0:34
GCTCTTAAAGAGGAGAAAGGTCATGGTTGGTTTGGCTTCTAACTTTACTCAGTTCGTTCTCGTCGACAATGGCGGAACTGGCGACGTGACTGTCGCCCCAAGCAACCTGTCTCTTATACACATCTCCGAGCCCACGAGACCGTACTAGAT
+
AAAABFFFFFBFEGEGGGGGBEHFFCB5EGGEHGFCFHFFFDFHGHFHHFFBGGHGEFHGHFFEEEEAEGDGBEE???GGB1EEEGEGHFFFHHGEGGCG?GE0?FGHHHHHHHHGHHHHHFGHHGHDCGCGGFGG-AEGF-CEDG0DGG
@M02034:409:000000000-BFKT7:1:1108:26497:15876 1:N:0:34
AAAGTCGAGGTGCCTAAAGTGGCAACCCAGACTAATAATAAGGTTGGTGGTGTAGAGCTTCCTGTAGCCGCATGGCGTTCGTACTTAAATATGGAACTAACCATTCCAATTTTCGCTGTCTCTTATACACATCTCCGAGCCCACGAGACC
+
CBCBBFBBCCCBGGGGGGGGGGGHHHHGGHHGHHHHGHHHHHHGGHGGGGEFHHHHHHHHHHHHHHHHHGGGGGHHGGGGGGHHHHHHHHHHHHDGHHHGHGHHHHHHHHHHHHGGGGGHHHHHHHHHHHHHHHHHGGDGGGHGGGGGGG
@M02034:409:000000000-BFKT7:1:1108:21279:15877 1:N:0:34
AAAGTCGAGGTGCCTAAAGTGGCAACCCAGACTGATAATCATGTTGGTGGTGTAGAGCTTCCTGTAGCCGCATGGCGTTCGTACTTAAATATGGAACTAACCATTCCAATTTTCGCTGTCTCTTATACACATCTCCGAGCCCACGAGACC
+
CCCCBFBCCCCCGGGGGGGGGGGHHHHGGHHGHHHHHHHHHHHHHHHGFGEFGHHHHHHHHHHHHHHHHGGGGGHHGGGGGGHHHHHHHHHHHHHHHHHHHHHHHHHHHHHHHHGGGGGHHHHHHHHHGHHHHHGHFCGGGGHGGGGGGG
@M02034:409:000000000-BFKT7:1:1108:12197:15885 1:N:0:34
GCTCTTAAAGAGGGAAAGGTCATGATGGAGAAGGCTTCTAACTTTACTCAGTTCGTTCTCGTCG
+
BBBBBFFFFFFFGG?GGGGGGGGHDF5GHGBGHAEGHFFHCHHGFFDHFHGHFGFEGGABE11E
@M02034:409:000000000-BFKT7:1:1108:15779:15887 1:N:0:34
AAAGTCGAGGTGCCTAAAGTGGCAACCCAGACTAATTCTAATGTTGGTGGTGTAGAGCTTCCTGTAGCCGCATGGCGTTCGTACTTAAATATGGAACTAACCATTCCAATTTTCGCTGTCTCTTATACACATCTCCGAGCCCACGAGACC
+
BBCBBFAACCABGGGGGGGFGGGHHHHGGGGGHAGF55D55DFGHHHGGGFFHHHGHHGHHHHHHHHHHGGEEGHHGGGGGFHHHHHHHHHHHFGFGHHHHHHHHHGEFHHGHFGGGGGHHHHHBHGFBHFHHH?FFCGGGGHGG//EGG
@M02034:409:000000000-BFKT7:1:1108:29554:15889 1:N:0:34
GCTCTTAAAGAGGAGAAAGGTCATGGCTGCTGGTGCTTCTAACTTTACTCAGTTCGTTCTCGTCGACAATGGCGGAACTGGCGACGTGACTGTCGCCCCAAGCAACCTGTCTCTTATACACATCTCCGAGCCCACGAGACCGTGCTAG
+
BACCCFFFFFFFGGGGGGGGGGHHHHHH22GEGG2FHHGHHHHHHFFFHHHHGGFGGFGGHFFGGAE?EHEF2EG0/>FFGAEEFGEEEFFFHGGEG?EDFCFHCGHF0B2??GHHHFD2CGHHF2D?@@?GGHF<AD.>CC<.<CHD
@M02034:409:000000000-BFKT7:1:1108:13348:15890 1:N:0:34
GCTCTTAAAGAGGAGAAAGGTCATGGGTTTGGGTGCTTCTAACTTTACTCAGTTCGTTCTCGTCGACAATGGCGGAACTGGCGACGTGACTGTCGCCCCAAGCAACCTGTCTCTTATACACATCTCCGAGCCCACGAGACCGTACTAGAT
+
CCCCCFFFFFFFGGGGGGGGGGHHHHHGGFGGGFGGHHHHHHHHHHHHHHHHHHHGGHHGHGFGGEGFGHHHHGGGGGHHHHGGGGGGHGHHHHGHEGGGGHGCGGFHHHHHHHHHHHHHHHHHHHHGCGGGGHGGAFDGGGDEGHHHHD
@M02034:409:000000000-BFKT7:1:1108:28415:15892 1:N:0:34
GCTCTTAAAGAGGAGAAAGGTCATGATGCAGAGGGCTTCTAACTTTACTCAGTTCGTTCTCGTCGACAATGGCGGAACTGGCGACGTGACTGTCGCCCCAAGCAACCTGTCTCTTATACACATCTCCGAGCCCCCGAGACCGTAC
+
BCCCDFFFFFFFGGGFGGGGGGHHHHHHBFHFAFFGHGHHHHGHHHHHHHHHGHHGGHHGHGGGGAEDGHGGFFGEEEHHHGGEGGGGHGHHHHGEGFGGGGGHHHHHHHFHHHHHHFG>C@CC>DGA//<C?/><<<@ECC<<E
@M02034:409:000000000-BFKT7:1:1108:18325:15894 1:N:0:34
GCTCTTAAAGAGGAGAAAGGTCATGTTGGATAGGGCTTCTAACTTTACTCAGTTCGTTCTCGTCGACAATGGCGGAACTGGCGACGTGACTGTCGCCCCAAGCAACCTGTCTCTTATACACATCTCCGAGCCCACGAGACCGTACTAGAT
+
DDDDDFFFFFFFGGGGGGGGGGGHHHHHHHHHHHHHHHHHHHHHHHHHHHHHHHHGEHHGHGFFFEGGGHGHHGGGGGHHHHFGGGEGHGHHHHGFGGGGGHGHHHHHHFHHFHHHHHHHHHHHHHHGFGGGGFGGCFFEGGFHGHHHHG
@M02034:409:000000000-BFKT7:1:1108:7926:15899 1:N:0:34
GCTCTTAAAGAGGAGAAAGGTCATGTTTTTTCTTGCTTCTAACTTTACTCAGTTCGTTCTCGTCGACAATGGCGGAACTGGCGACGTGACTGTCGCCCCAAGCAACCTGTCTCTTATACACATCTCCGAGCCCACGAGACCGTACTAGA
+
BBBBBFFFFFDFGGGCGGGGGGHHHEBGFGGGGGHHHHHHHHHHHHHGHGHHHHHGFHHGHGFGGEEGGHHHHGGFGGHGHHGGGEFGHGHFHHGHGGGGFGFGGHGHHHGHHHHHHHHHHEHHHHHGCGGGGEFG?FE?FCEEGHHGG
@M02034:409:000000000-BFKT7:1:1108:17927:15902 1:N:0:34
AAAGTCGAGGTGCCTAAAGTGGCAACCCAGACTCCTAATCCGGTTGGTGGTGTAGAGCTTCCTGTAGCCGCATGGCGTTCGTACTTAAATATGGAACTAACCATTCCAATTTTCGCTGTCTCTTATACACATCTCCGAGCCCACGAGACC
+
CCCCCFBCCBABGGGGGGGGGGGHHHHGGHHGHHHHHHHHHGGGGGGEFGFFHHHHHHHHHHHHHHHHHGGFGGHHGGGGGGGHHHHHGHHHHHHHFHHHHHHHHGHFHGHHHHGGGGGHHHHHHHDHHHHHHHHFGGGGGGHGGGGGGF
@M02034:409:000000000-BFKT7:1:1108:12871:15902 1:N:0:34
GCTCTTAAAGAGGAGAAAGGTCATGGTTAGGGAGGCTTCTAACTTTACTCAGTTCGTTCTCGTCGACAATGGCGGAACTGGCGACGTGACTGTCGCCCCAAGCAACCTGTCTCTTATACACATCTCCGAGCCCACGAGACCGTACTAGAT
+
BCCCCFFFFFFFGGGGGGGGGGGHHHHHHHHHHGGGHHHHHHHHHHHHHHHHHHHFFHHGHGFFEAEEGHGHHGGEFGHHHHGGGGEGHGHHHHGHGGGGGGGGGHHHHHHHHHHGHHHHHHHHHGHGGGGGGHGG@DGGGGDEFHHHHD
@M02034:409:000000000-BFKT7:1:1108:11051:15911 1:N:0:34
AAAGTCGAGGTGCCTAAAGTGGCAACCCAGACTGGGGGGGGGTTGGTGGTGTAGAGCTTCCTGTAGCCGCATGGCGTTCGTACTTAAATATGGAACTAACCATTCCAATTTTCGCTGTCTCTTATACACATCTCCGAGCCCACGAGACCG
+
>AAA>FAABBAAGGGGGEGGGGGHHHHGGHGGHHHHGGGGFF@FFF:9DAEEBFEFFFFFFFFF9FFFD@BFDFADFFFFFFFFFFFBFFFFFFFBFFFFFFFFFFFFFFFFB@ADFDEFFFFBFFFFF/BFFFFD-@==;;.BCDFFFF
@M02034:409:000000000-BFKT7:1:1108:11035:15918 1:N:0:34
AAAGTCGAGGTGCCTAAAGTGGCAACCCAGACTGGGGGGGGGTTGGTGGTGTAGAGCTTCCTGTAGCCGCATGGCGTTCGTACTTAAATATGGAACTAACCATTCCAATTTTCGCTGTCTCTTATACACATCTCCGAGCCCACGAGACCG
+
BBBBAFABBBAAGGGGGGGGGGGHHHHGGHHGHHHHGGGGFF@?DF.EF9A9BFBFFFFFFEFFFFFFA;:DDF?DAD?DDFFEFBFFFFFFFFFFFFFFFFFFFBFFFFFFFFDFD;FFFFFFFFFFFBBFFFFD;DFFFEEFF>DFFF
@M02034:409:000000000-BFKT7:1:1108:16578:15925 1:N:0:34
GCTCTTAAAGAGGAGAAAGGTCATGACTAAGCCGGCTTCTAACTTTACTCAGTTCGTTCTCGTCGACAATGGCGGAACTGGCGACGTGACTGTCGCCCCAAGCAACCTGTCTCTTATACACATCTCCGAGCCCACGAGACCGTACTAGAT
+
DDCCCFFFFFFFGGGGGGGFGGHHGHHHHHHHHGGGGGHHHHHHHHHHHHGGGHHGEHHGHFBEEAEEGHGHHGGEFGHHHHGGGGEGHGHHHHGGGGGGGHGHHHGHHHHHHHHHHHHHHGHHHGHGFGGGGHGG-ADGGGEHGHBFFC
@M02034:409:000000000-BFKT7:1:1108:14541:15928 1:N:0:34
AAAGTCGAGGTGCCTAAAGTGGCAACCCAGACTCCTCAGAATGTTGGTGGTGTAGAGCTTCCTGTAGCCGCATGGCGTTCGTACTTAAATATGGAACTAACCATTCCAATTTTCGCTGTCTCTTATACACATCTCCGAGCCCACGAGACC
+
CCCCBFBCDCBCGGGGGGGGGGGHHHHGGHHGHHHHHHHHHHHHHHHGGGEFGGHGHHHHHHHHHHHHHGGGGGHHGGGGGFHHHHHHHHHHHHFHFHHHHHHHHHGHHHHHHHGGGGGHGHHHHHGDGHFHHHHHGGGGGGHGGGGGGG
@M02034:409:000000000-BFKT7:1:1108:7735:15930 1:N:0:34
AAAGTCGAGGTGCCTAAAGTGGCAACCCAGACTAATAAGCAGGTTGGTGGTGTAGAGCTTCCTGTAGCCGCATGGCGTTCGTACTTAAATATGGAACTAACCATTCCAATTTTCGCTGTCTCTTATACACATCTCCGAGCCCACGAGACC
+
CCCCCFCCCCABGGGGGGGGGGGHHHHGGHHGHHHHHHHHGHHGGHGGGGFFGHHGHHHHHHHHHHHGHGGEEGHGGEFGGEHHGHHGHHHHHHHHFHGHHHGHHHFGHGHHHHGGGGGHHHHHHHHFFHHHGGFGGFGCCGHGGGGGGG
@M02034:409:000000000-BFKT7:1:1108:4881:15931 1:N:0:34
AAAGTCGAGGTGCCTAAAGTGGCAACCCAGACTGATACGGATGTTGGTGGTGTAGAGCTTCCTGTAGCCGCATGGCGTTCGTACTTAAATATGGAACTAACCATTCCAATTTTCGCTGTCTCTTATACACATCTCCGAGCCCACGAGACC
+
AABAADAADDBBGGGGFGGGGGGHHHHGGHHGHGHHGGGG2EGGHHHEFFEGGHGGFFHHHHGHHFEBFGGEFGHGGEEGGEHHGHGHHHHHHHDFGHGFCGFGDFHHGHHHHHGGGGGGHGHHFHHHFFHHHHFBD?@DFGHFGCGGGG
@M02034:409:000000000-BFKT7:1:1108:4342:15934 1:N:0:34
AAAGTCGAGGTGCCTAAAGTGGCAACCCAGACTCATAATCAGGTTGGTGGTGTAGAGCTTCCTGTAGCCGCATGGCGTTCGTACTTAAATATGGAACTAACCATTCCAATTTTCGCTGTCTCTTATACACATCTCCGAGCCCACGAGACC
+
B?ABAFBBBBBAFGGGFGGFGGGHHHGGGHHGHHHHHHHHGHHHHHGGFGEFGHHHHHHHHHHHHHHHHGGGGGHHGGGGGFHHHHHFHHHHHHHHHHHFHHHHHHHHHHHHHHGGGGGHHGFHHHGHGFHHFHGHFCGGGGHGGGGGFF
@M02034:409:000000000-BFKT7:1:1108:26415:15935 1:N:0:34
AAAGTCGAGGTGCCTAAAGTGGCAACCCAGACTCGGGATAGTGTTGGTGGTGTAGAGCTTCCTGTAGCCGCATGGCGTTCGTACTTAAATATGGAACTAACCATTCCAATTTTCGCTGTCTCTTATACACATCTCCGAGCCCACGAGACC
+
AABCCFBCCCCCGGGGGGGGGGGHHHHGGHGE3BEEGEGHHHHHHEEEEEEFF3GDGGGHFHHHBFFEDEG0EFGCEEECEEFGGFHHHHHHHF3BFFHHFHDGGGHFFGGHGHGGGGEGHGH3D3FDGFHFGHH2B@BD/FGFCC@D/?
@M02034:409:000000000-BFKT7:1:1108:10372:15935 1:N:0:34
GCTCTTAAAGAGGAGAAAGGTCATGTCTTCTTCTGCTTCTAACTTTACTCAGTTCGTTCTCGTCGACAATGGCGGAACTGGCGACGTGACTGTCGCCCCAAGCAACCTGTCTCTTATACACATCTCCGAGCCCACAAG
+
AAAAAFFF1FFFGGEGF11BGGCGHHHHFBGHHHFHHHHHCHGHHHGHHH1GHHHGGHHGHFEEGGGGEHHEGGGGGGHHGHGGGEEEHEHFHFGGGGCGEHE0GGFHFBGHHHEBGFH2F<FGHFHA/BCCGEF//?
@M02034:409:000000000-BFKT7:1:1108:27608:15941 1:N:0:34
GCTCTTAAAGAGGAGAAAGGTCATGGCTAAGACGGCTTCTAACTTTACTCAGTTCGTTCTCGTCGACAATGGCGGAACTGGCGACGTGACTGTCGCCCCAAGCAACCTGTCTCTTATACACATCTCCGAGCCCACGAGACCGTACTAGAT
+
CCCCCFFFFFFFGGGGGGGGFGHHHHHHHHHHHGGGGGHHHHHHHHHHHHHHHHHGGHHGHGFGGFGGGHGHHGGGGGHHHHGGGGFGHGHHHHGHGGGFGHGHHHHHGHHHHHHHHHHHHHHHFHHG@DGGGHGGAAGDGGGGDHHHGD
@M02034:409:000000000-BFKT7:1:1108:20703:15944 1:N:0:34
AAAGTCGAGGTGCCTAAAGTGGCAACCCAGACTCCTCGTGCGGTTGGTGGTGTAGAGCTTCCTGTAGCCGCATGGCGTTCGTACTTAAATATGGAACTAACCATTCCAATTTTCGCTGTCTCTTATACACATCTCCGAGCCCACGAGACC
+
CCCCCFCCCCACGGGGGGGFGGGHHHHGGHHGHHHHHGHHGGGGGGGGGGEFGHHHHHHHHHHGHHHHHGGFGGHHGEGGGEGHHHHHHHHHHHFHHHHHHHHHHHHHHHHHHHGGGGGHHHHHHHHHHHHHHHHHGGGGGGHGGGGGGG
@M02034:409:000000000-BFKT7:1:1108:24187:15946 1:N:0:34
AAAGTCGAGGTGCCTAAAGTGGCAACCCAGACTCAGCAGCAGGTTGGTGGTGTAGAGCTTCCTGTAGCCGCATGGCGTTCGTACTTAAATATGGAACTAACCATTCCAATTTTCGCTGTCTCTTATACACATCCCGAGCCCACGAGACCG
+
CCCCCFCCCDABGGGGGGGGGGGHHHHGGHHGHHHHGHHGHHHHHHGFFGEFFGHGHFHHHHHFGHHHHGGGGGHHGEFGGAGHHHHHHHHHHHHHHHHHHHHHHHHHHHHHHGGGGGGFHHHHHHHHHHHHHHHGGGGGGGGGGFGGGG
@M02034:409:000000000-BFKT7:1:1108:8024:15949 1:N:0:34
GCTCTTAAAGAGGAGAAAGGTCATGCTGCAGCCGGCTTCTAACTTTACTCAGTTCGTTCTCGTCGACAATGGCGGAACTGGCGACGTGACTGTCGCCCCAAGCAACCTGTCTCTTATACACATCTCCGAGCCCACGAGACCGTACTAGAT
+
BBBBBFFFFFDFGGGGGGGGGGHHHHHHHHHHHGGGGGHHHHHHHHHHHHHHHHHGGHHGHGFGGEFGEHGHHGGFEGHHHHGGGGEGHGHHGHGHGGGGGHGHHHHHHHHHHHHHHHGHHHHHHHHGGGGGGHGGC@ECGGGGGHHHHG
@M02034:409:000000000-BFKT7:1:1108:16312:15954 1:N:0:34
GCTCTTAAAGAGGAGAAAGGTCATGCCGAGTCGTGCTTCTAACTTTACTCAGTTCGTTCTCGTCGACAATGGCGGAACTGGCGACGTGACTGTCGCCCCAAGCAACCTGTCTCTTATACACATCTCCGAGCCCACGAGACCGTACTAGAT
+
CCCCCFFFFFFFGGGGGGGGGGHHHHH?22F22AEFGHHHHHHHHHHHHHHHHHHGGHHGHGFFGEEFGHHHHGGGGGHHHGGGGGGGHGHHHHGHGGGGGHGHHHHHHHHHHHHHHHHHHHHHHHGGCGGGGHGF>DGGGG..<CD0:;
@M02034:409:000000000-BFKT7:1:1108:10379:15954 1:N:0:34
GCTCTTAAAGAGGAGAAAGGTCATGTCTTCTTCTGCTTCTAACTTTACTCAGTTCGTTCTCGTCGACAATGGCGGAACTGGCGACGTGACTGTCGCCCCAAGCAACCTGTCTCTTATACACATCTCCGAGCCCACGAGACCGTACTAGAT
+
CCCCCFFFFFFFGGGGGGGGGGHHH65AD555FDGGHHHHHHHHHHHHHHGHHHHGGHHGHGGGG0FEGFGHGGGEEGHHHGGEGGEFFGHHHHGEGFGEFHGHHHHHHGHHHHHHHFFFHHHHHGHFDGGGGGGGDDEF.@>.<C0<DD
@M02034:409:000000000-BFKT7:1:1108:17399:15958 1:N:0:34
AAAGTCGAGGTGCCTAAAGTGGCAACCCAGACTTCTAATAATGTTGGTGGTGTAGAGCTTCCTGTAGCCGCATGGCGTTCGTACTTAAATATGGAACTAACATTCCAATTTTCGCTGTCTCTTATACACATCTCCGAGCCCACGAGACCG
+
CCCCCFBBDCBCGGGGGGGGGGGHHHHGGHHGHHHHHHHHHGHHHHHGGGGFGHHHHHHHHHHHHHHHHGGGGGHHGGGGGFHHHHHHHHHHHHGHHHGHHGHHHFHGGHHHHGGGGGHHHHHHHHHHGHHHHHGGCFGGGHGGGGGGGG
@M02034:409:000000000-BFKT7:1:1108:5753:15965 1:N:0:34
AAAGTCGGAGGTGCCTAAAGTGGCAACCCAGACTATGCCTGAGGTTGGTGGTGTAGAGCTTCCTGTAGCCGCATGGCGTTCGTACTTAAATATGGAACTA
+
AAAAAFAD1DDAAGCGGGFGFGD0GFGHEA0C0A1F2BDEGCGG0AFE/AE/AG1GFHHFFHCGHFEGDAE/>?>00>?E/?EF/?F2@@B2F@E1>FBF
@M02034:409:000000000-BFKT7:1:1108:28050:15965 1:N:0:34
GCTCTTAAAGAGGAGAAAGGTCATGTGTATGCGGGCTTCTAACTTTACTCAGTTCGTTCTCGTCGACAATGGCGGAACTGGCGACGTGACTGTCGCCCAAGCAACCTGTCTCTTATACACATCTCCGAGCCCACGAGACCGTACTAGAT
+
CCCCCFFFFFFFGGEFGGGGGGHHHGGFHHHHGGGGGHHHHHHHHHHHHGHGGHFFEGGFHFFEEEEEGHFGFEGFFFHHHCEE@E>FHFHHHHFGECDGCFGFHHHHF?GGGHFHFHHHHHGHHGDDGDCFFG@ADDFGGEEGGHHHF
@M02034:409:000000000-BFKT7:1:1108:13242:15966 1:N:0:34
AAAGTCGAGGTGCCTAAAGTGGCAACCCAGACTCAGAAGGCTGTTGGTGGTGTAGAGCTTCCTGTAGCCGCATGGCGTTCGTACTTAAATATGGAACTAACCATTCCAATTTTCGCTGTCTCTTATACACATCTCCGAGCCCACGAGACC
+
BBBBAFBBDBBBGGGGGGGGGGGHHHGGGHHGGHHHHHHHHHHHHHHEFGEFEGHGHHGFHHHHGGGHHGGEGGHAEEGGGGHHGHHFHHHHGGFFHGFFHHFHHHHHBFFHHBEGGGGHHHHHFHGHHHBGGGGGG?DGGGHGGGGGGE
@M02034:409:000000000-BFKT7:1:1108:18708:15971 1:N:0:34
GCTCTTAAAGAGGAGAAAGGTCATGCGTTCGCGTGCTTCTAACTTTACTCAGTTCGTTCTCGTCGACAATGGCGGAACTGGCGACGTGACTGTCGCCCCAAGCAACCTGTCTCTTATACACATCTCCGAGCCCACGAGACCGTACTAGAT
+
ABCCCFFFFFFFGGGGGGGGGGHHHFAEGE2AEGGGGHHHHFHHHHHHHHHHHHHGGHHGGGGGGEFGGHHHHGGEGGHHHHGGGGEGHGHHHHFEGGGDDGGGHHHHHHHHHHHHHHHGHHHHHHGGDCCGFGGGD@GG<CAEEEFGGG
@M02034:409:000000000-BFKT7:1:1108:7984:15972 1:N:0:34
GCTCTTAAAGAGGAGAAAGGTCATGACTTCTGGTGCTTCTAACTTTACTCAGTTCGTTCTCGTCGACAATGGCGGAACTGGCGACGTGACTGTCGCCCCAAGCAACCTGTCTCTTATACACATCTCCGAGCCCACGAGACCGTACTAGA
+
DDDDDFFFFFFFGGGGGGGGGGHHHHHHHHHHHHHHHHHHHHHHHHHHHHHHHHHGGHHGIGGGGEGGGHHHHGGFGGHHHHGGGGGGHGHHHHGGEGGGGHGHHGHHHHHHHHHHHHHHHHHHGHHG?DGGGHGGADGGGGGHGHHHH
@M02034:409:000000000-BFKT7:1:1108:21615:15973 1:N:0:34
GCTCTTAAAGAGGAGAAAGGTCATGGTGTTTCGTGCTTCTAACTTTACTCAGTTCGTTCTCGTCGACAATGGCGGAACTGGCGACGTGACTGTCGCCCCAAGCAACCTGTCTCTTATACACATCTCCGAGCCCACGAGACCGTACTAGAT
+
CCCCCFFFFFFFGGGGGGGGGGHHHHGHGGHHGGGGGHHHHHHHHHHHHHHHHHHGGHHGHGFGGEGGGHHHHGGCGGHHHHGGGGGGGGHHHHGGGGGGGHGFHHHHHHHHHHHHHHHGHHHHHHHGGGCGGHGGCFGGGGGHGHHHGG
@M02034:409:000000000-BFKT7:1:1108:20952:15973 1:N:0:34
AAAGTCGAGGTGCCTAAAGTGGCAACCCAGACTCAGCAGTCTGTTGGTGGTGTAGAGCTTCCTGTAGCCGCATGGCGTTCGTACTTAAATATGGAACTAACCATTCCAATTTTCGCTGTCTCTTATACACATCTCCGAGCCCACGAGACC
+
AAAAAFAADDABGCFGGFCGBBFHHHHFGFHFH33BB525BF5GAAF22AAC1BFAEFHH5EEFHB553AEEEEFAE>>FE1?CG@D3FFGB@33@@F@GF1?F34F44B3FD4/?E/??4EFD4BBF4?11FGFF<<B@CECFC@/ADG
@M02034:409:000000000-BFKT7:1:1108:27236:15974 1:N:0:34
GCTCTTAAAGAGGAGAAAGGTCATGGGTTCTCTGCTTCTAACTTTACTCAGTTCGTTCTCGTCGACAATGGCGGAACTGGCGACGTGACTGTCGCCCCAAGCAACCTGTCTCTTATACACATCTCCGAGCCCACGAGACCGTACTAGAT
+
ABBBBFFFFFFFGGGFGGGGGGHHHHHHGHHHHHHHHHHHHHHHHHHHHHHHHHGGHHGHFAEFCEAEFGHGFGFFCHHHGGEGEEGGGGHHFGFEEGGGHGHCGHHHHGHDHHBHFHHGHHHHHFD?CCGGHGCCGF.FDEEEHFHFB
@M02034:409:000000000-BFKT7:1:1108:6355:15976 1:N:0:34
AAAGTCGAGGTGCCTAAAGTGGCAACCCAGACTGTTGGTAATGTATCTCTTCCTGTAGCCGCATGGCGTTCGTACTTAAATATGGAACTAACCATTCCAATTTTCGCTGTCTCTTATACACATCTCCGAGCCCACGAGACCGTACTAGAT
+
CCCCCFCCCCABGGGGGGGFGGGHHHHGGHGGHHHHHHGF5GHHHFFFHHHHHHHHHHHHGGEEGHHGGGGGEFEHHGHHHGHHHBGGHHHHHHHHHHHHHHHHHGGGGGHHHHHHHHHHHGHHHHGGGGGGGGGC@DGGGGGHGHHHHH
@M02034:409:000000000-BFKT7:1:1108:11756:15976 1:N:0:34
GCTCTTAAAGAGGAGAAAGGTCATGGCTGCGTCGGCTTCTAACTTTACTCAGTTCGTTCTCGTCGACAATGGCGGAACTGGCGACGTGACTGTCGCCCCAAGCAACCTGTCTCTTATACACATCTCCGAGCCCACGAGACCGTACTAGAT
+
BBBBBFFFFFFFGGGGFGGGGGHHHHHHGGGGGGGGGGHHHHHHHHHHHHHHGHHFGHHGHGFGGEFGGHGHHEE@EGHHHGGEGGGGHGHHHGGFGDDDFHGGGHHHHHGHHHFHHHFGHHHFHGDECCGGA>F<ACDGECEGGHHHGG
@M02034:409:000000000-BFKT7:1:1108:1970:15978 1:N:0:34
GCTCTTAAAGAGGAGAAAGGTCATGACTGCGCATGCTTCTAACTTTACTCAGTTCGTTCTCGTCGACAATGGCGGAACT
+
AAAAA1BFDFBFC1AGGGGGDD1A33F31BAEAEGFFGGDH2FGGFFEHGFFGF2BA00BGAFEEA/EAE1B0EEE//B
@M02034:409:000000000-BFKT7:1:1108:24934:15979 1:N:0:34
GCTCTTAAAGAGGAGAAAGGTCATGCAGATTCGGGCTTCTAACTTTACTCAGTTCGTTCTCGTCGAC
+
>11>A13D1F1C111FGGGC1BAD3G11F1AF0F00AAF1A21FG22DEA1B1D2AABGEAFA/A/E
@M02034:409:000000000-BFKT7:1:1108:15381:15983 1:N:0:34
GCTCTTAAAGAGGAGAAAGGTCATGCGGGCTTCGGCTT
+
AAAAAFFFFFB1G111BF1FBAAF31EE0AEEGG?//A
@M02034:409:000000000-BFKT7:1:1108:2163:15984 1:N:0:34
AAAGTCGAGGTGCCTAAAGTGGCAACCCAGACT
+
BBBBBFAADBABGGFGG4GGGGGHHHHGGHHGH
@M02034:409:000000000-BFKT7:1:1108:26336:15987 1:N:0:34
AAAGTCGAGGTGCCTAAAGTGGCAACCCAGACTTCGGCGCAGGTTGGTGGTGTAGAGCTTCCTGTAGCCGCATGGCGTTCGTACTTAAATATGGAACTAACCATTCCAATTTTCGCTGTCTCTTATACACATCTCCGAGCCCACGAGACC
+
CCCCCFCCCCABGGGGGGGGGGGHHHHGGHHGHGHGGGGFG?GHHHGGGGGGHHHHHHHHHHHHHGHHHGGEEGHHGGGGGEGHHHGGHHHHHGGHFHHHHHHHHHHHHHHHHHGGGGGHHHHHHHFGHHHHGHHHG?DGGGHGG@DDGG
@M02034:409:000000000-BFKT7:1:1108:28591:15987 1:N:0:34
AAAGTCGAGGTGCCTAAAGTGGCAACCCAGACTGCGAAGAATGTTGGTGGTGTAGAGCTTCCTGTAGCCGCATGGCGTTCGTACTTAACTATGGAACTAACCATTCC
+
A?A>>B>A@DAA1BFAFAFBGDCEGACEECGFFHHG?EGF0BBAFGG/EEE/BEGBFFHHGHFDGBGHHGE/EFHG@E/EEGCFHG2B1BFFFCBDFFB1>GHC12>
@M02034:409:000000000-BFKT7:1:1108:2233:15991 1:N:0:34
GCTCTTAAAGAGGAGAAAGGTCATGCAGACTCATGCTTCTAACTTTACTCAGTTCGTTCTCGTCGACAATGGCGGAACTGGCGACGTGACTGTCGCCCCAAGCAACCTGTCTCTTATACACATCTCCGAGCCCACGAGACCGTACTAGAT
+
ABABBFFFDFBFEGGGGGGGFGHHGGGGGHHHGHHHGFHHHHHHHHHGHHFFGHHFEHHGHFFEGEEDCHFHEFG0>>EGFEFEGE>EGFHHHFF/EDFF/G/2GAHHHHHHHHHHHHEGHHHHHHHGGGGGGGGDDD?CFGGHGAFEF=
@M02034:409:000000000-BFKT7:1:1108:23293:15991 1:N:0:34
AAAGTCGAGGTGCCTAAAGTGGCAACCCAGACTAATGGGACTGTTGGTGGTGTAGAGCTTCCTGTAGCCGCATGGCGTTCGTACTTAAATATGGAACTAACCATTCCAATTTTCGCTGTCTCTTATACACATCTCCGAGCCCACGAGACC
+
AAA?AFABBBABGGGGGGGGFAFBGFHAFEGFHGFFGFFCGHAHHHE2EAABGBDBG5AFF3GEGHFHH?A0?EHCEEEAE>?CGHEBHD@GF@@3FFFHHFHHGHFBGGGHFD>EGG?GBGGHBG?FFFE1BFGDD?CC<FHEGGGGGE
@M02034:409:000000000-BFKT7:1:1108:23071:15993 1:N:0:34
AAAGTCGAGGTGCCTAAAGTGGCAACCCAGACTAATAAGCATGTTGGTGGTGTAGAGCTTCCTGTAGCCGCATGGCGTTCGTACTTAAATATGGAACTAACCATTCCAATTTTCGCTGTCTCTTATACACATCTCCGAGCCCACGAGACC
+
CCCCCFBCCCBCGGGFGGGGGGGHHHHGGHHGHHHHHHHHHHHHHHHGGGEFGHHHHHHHHHHHHHHHHGGEGGHGGGGGGFHHHHHHHHHHHHHHHHHGHHHHHHHHGGHHHHGGGGGHHHHHHHHHHHHHHHHHGCGGGGHGGGGGGG
@M02034:409:000000000-BFKT7:1:1108:21931:15996 1:N:0:34
GCTCTTAAAGAGGAGAAAGGTCATGCCGCATCCTGCTTCTAACTTTACTCAGTTCGTTCTCGTCGACAATGGCGGAACTGGCGACGTGACTGTCGCCCCAAGCAACCTGTCTCTTATACACATCTCCGAG
+
B@ABBFF5FFFFG4AA4GGGGGCBGBBECEGEHHHHFFHDGHHHHHFFHHHHGHHFEHFFHFFEE?AAEGFGHGCEGEEGGEGE/EEEE/FFFGECE<?/?FFFGGG0G1FFDDH1G2@2@1F1@FF//>
@M02034:409:000000000-BFKT7:1:1108:18023:15998 1:N:0:34
AAAGTCGAGGTGCCTAAAGTGGCAACCCAGACTGTGGATAAGGTTGGTGGTGTAGAGCTTCCTGTAGCCGCATGGCGTTCGTACTTAAATATGGAACTAACCATTCCAATTTTCGCTGTCTCTTATACAATCCCGAGCCCACGAGACCGT
+
CCCCCFCCCBCCGGGGGGGFGGGHHHHGGHHGHHHHHHHHHHHHHHGEGGEFGHHHHHHHHHHHHHHHHGGGGGHHGEGGGFHHHHHGHHHHHHFHGHHHHHGHHHFGHHHHHHGGGGGHHGHHHHHHGGHHGHGCGGGGHGGGGGGGGE
@M02034:409:000000000-BFKT7:1:1108:15656:15998 1:N:0:34
AAAGTCGAGGTGCCTAAAGTGGCAACCCAGACTGCGAGTGTTGTTGGTGGTGTGGAGCTTCCTGTAGCCGCATGGCGTTCGTACTTAAATATGGAACTAACCATTCCAATTTTCGCTGTCTCTTATACACATCTCCGAGCCCACGAGACC
+
BBBBBFBBDBAABGGGGGGGGBFHHHHGGHHGHHHEEFAFHGHHHGHGFGEFFEGFGHHHGHHFGGHFHFGGFGHHGEGGEGGHHHHFHHFGF3BFFHFGHFHHHHHHHHHHHHGGGGDFHHHFGHGGGHFHHHGHG/DCGEEADCCGDE
@M02034:409:000000000-BFKT7:1:1108:2176:16000 1:N:0:34
AAAGTCGAGGTGCCTAAAGTGGCAACCCAGACTCAGACGCATGTTGGTGGTGTAGAGCTTCCTGTAGCCGCATGGCGTTCGTACTTAAATATGGAACTAACCATTCCAATTTTCGCTGTCTCTTATACACATCTCCGAGCCCACGAGACC
+
ABCCCFBCCCBBGGGGGGGGGGGHHHHGGHHGHHHHHHGGGFGGGHHEFGFFHHHGHHHHFHHHHGGGHGGGGGHHGEEEFECGGGHHHHHHHHFFHHGGGHHGFGGHHGHHHHGGGGGGHHHHFFHGHHHHHHFFF@GFCGFGGGGGGF
@M02034:409:000000000-BFKT7:1:1108:22182:16001 1:N:0:34
GCTCTTAAAGAGGAGAAAGGTCATGACTCTGCATGCTTCTAACTTTACTCAGTTCGTTCTCGTCGACAATGGCGGAACTGGCGACGTGACTGTCGCCCCAAGCAACCTGTCTCTTATACACATCTCCGAGCCCACGAGACCGTACTAGAT
+
CCCCCFFFFFFFGGGGGGGGGGHHHHHHHHHHHHHGHGHHHHHHHHHHHHGHGHHFEGHGHFFEEEEEGHGHHGGEGGHHHHGGGGGFHGFGHHGGEGGGGHFGHFGHFHHHHHFFHHHHGHHHHHHFCGGGGHG@/ADDGGDFGHHFH=
@M02034:409:000000000-BFKT7:1:1108:14459:16001 1:N:0:34
AAAGTCGAGGTGCCTAAAGTGGCAACCCAGACTAATAATAATGTTGGTGGTGTAGAGCTTCCTGTAGCCGCATGGCGTTCGTACTTAAATATGGAACTAACCATTCCAATTTTCGCTGTCTCTTATACACATCTCCGAGCCCACGAGAC
+
AAABAFBBBBABGGGFFFFFFGGGFGFFGHHFHGHHHHHHGHHHHHHEFGBBBFGGHHHFFHHGHGHHHGGFGGHGEEEFFEHHHHGHHHGHHHHGGFBFHHDHHHHHHHHHHGGGGGGHHHGHFHEHFGEFHEGHDCGDFFGFGGGGG
@M02034:409:000000000-BFKT7:1:1108:5032:16004 1:N:0:34
AAAGTCGAGGTGCCTAAAGTGGCAACCCAGACTGATCGGTCGGTTGGTGGTGTAGAGCTTCCTGTAGCCGCATGGCGTTCGTACTTAAATATGGAACTAACCATTCCAATTTTCGCTGTCTCTTATACACATCTCCGAGCCCACGAGACC
+
ABBCBFCCCCABGGGGGGGGGGGHHHHGGHHGHHHHHGGEGGGGFGGGGGEFHGHGHHGHHHHHHHHHHGGGGGHGGGGGFGGHHHHHHHHHHHHHHGFHHHHHHHHHHHHHHGGGGGGHHHHHHHHGGHEHFHGFDC?AFGHGGGGFGE
@M02034:409:000000000-BFKT7:1:1108:21388:16012 1:N:0:34
GCTCTTAAAGAGGAGAAAGGTCATGAATCTGAGGGCTTCTAACTTTACTCAGTTCGTTCTCGTCGACAATGGCGGAACTGGCGACGTGACTGTCGCCCCAAGCAACCTGTCTCTTATACACATCTCCGAGCCCACGAGACCGTACTAGAT
+
CCCDDFFFFFFFGGGGGGGGGGHHHHHHHHHHHGGGHHHHHHHHHHHHHHHHHHHGGHHGHGFGGEGGGHHHHGGGGGHHHHFGGGFGHGHHHHGHGGGEGHGHHHHHHFHHHHHHHHHHHHHHHHHGGGGGGHGGCDDGGGGHGHHHHF
@M02034:409:000000000-BFKT7:1:1108:4894:16014 1:N:0:34
GCTCTTAAAGAGGAGAAAGGTCATGCGTGCGCCGGCTTCTAACTTTACTCAGTTCGTTCTCGTCGACAATGGCGG
+
CCCCCFFFFFFFGGGGGGGGGGHHHHEGGEFEDGFFGGHHCDEFDFEDF5AFDFDFEHHGFEGGE0E1>BDG2EE
@M02034:409:000000000-BFKT7:1:1108:20485:16015 1:N:0:34
GCTCTTAAAGAGGAGAAAGGTCATGATTCATACTGCTTCTAACTTTACTCAGTTCGTTCTCGTCGACAATGGCGGAACTGGCGACGTGACTGTCGCCCCAAGCAACCTGTCTCTTATACACATCTCCGAGCCCACGGGACCGTAC
+
BBBA@FFFFFFFGFC4FGEFEGHHHGHHGHHHGHHHHHHHGHHHHHHHHHHHGGHGEHEFHFFEEEGF0GFACFEEEE3BBCEEEG@EHFHFFHG/?EE/EGE2BGHFHGHHGFFFHH3BF2@2@BGGB@/CG/<A/<.<ACA.E
@M02034:409:000000000-BFKT7:1:1108:17791:16016 1:N:0:34
AAAGTCGAGGTGCCTAAAGTGGCAACCCAGACTGGGGGTCCGGTTGGTGGTGTAGAGCTTCCTGTAGCCGCATGGCGTTCGTACTTAAATATGGAACTAACCATTCCAATTTTCGCTGTCTCTTATACACATCTCCGAGCCCACGAGACC
+
CCCCCFCCCCABGGGGGGGFGGGHHHHGGHHGHHHHGGGGHGGGGGGEGGEFGHHFHHHHHHHHHHHHHGGGGGHHGEGGGEHHHHHHHHHHHHHHGHHGHHHHHHHGHHHHHHGGGGGHHHHHHHHHEHHHHHHFGCGGGGHGGGGGGG
@M02034:409:000000000-BFKT7:1:1108:11365:16017 1:N:0:34
AAAGTCGAGGTGCCTAAAGTGGCAACCCAGACTCCGCAGAATGTTGGTGGTGTAGAGCTTCCTGTAGCCGCATGGCGTTCGTACTTAAATATGGAACTAACCATTCCAATTTTCGCTGTCTCTTATACACATCTCCGAGCCCACGAGACC
+
BCCCBFCCCCBBGGGGGGGFGGGHHHHGGHHGHHHGGGGGHHHGHHHGFGEFGHHHHHHHHHHHHHHHHGGGGGHHGGGGGFHHHHHGHHHHHHHHHGHHHHGHHHHHHHHHHFGGGGGHHHHHGHHHGHFHGHFFGCGGGGHGGGGGGG
@M02034:409:000000000-BFKT7:1:1108:23251:16018 1:N:0:34
AAAGTCGAGGTGCCTAAAGTGGCAACCCAGACTAAGAATGCGGTTGGTGGTGTAGAGCTTCCTGTAGCCGCATGGCGTTCGTACTTAAATATGGAACTAACCATTCCAATTTTCGCTGTCTCTTATACACATCTCCGAGCCCACGAGACC
+
BCCCAFCCCCBBGGGGGGGGGGGHHHHGGHHGHFBA35BD52EEEGGEFGFFFGHHHHHHHHHHHHHHHGGGGGHHGGGGGEFHHHHHHHHGHHGHHHHGHHHHHHGFHHHHHHGGGGGHHFHHHHHHHHHHHHGHG?DGGGHGGGGGG<
@M02034:409:000000000-BFKT7:1:1108:29217:16018 1:N:0:34
AAAGTCGAGGTGCCTAAAGTGGCAACCCAGACTGGGGTGAAGGTTGGTGGTGTAGAGCTTCCTGTAGCCGCATGGCGTTCGTACTTAAATATGGAACTAACCATTCCAATTTTCGCTGTCTCTTATACACATCTCCGAGCCCACGAGACC
+
CCCCCFCBCCABGGGGGGGFGGGHHHHGGHHGHHHHGEFHHHHHHHGEFGBFHHHHHHHHHHHHFHHHHGGGGGHHGGGGGFHHHHHHHHHHHHGHGHHHHHGHHHGHHHHHHHGGGGGHHHHHHHHHHHFHGHHHGCGGGGHGGGGGGG
@M02034:409:000000000-BFKT7:1:1108:24954:16019 1:N:0:34
GCTCTTAAAGAGGAGAAAGGTCATGGGGAGTTTGGCTTCTAACTTTACTCAGTTCGTTCTCGTCGACAATGGCGGAACTGGCGACGTGACTGTCGCCCCAAGCAACCTGTCTCTTATACACATCTCCGAGCCCACGAGACCGTACTAGAT
+
BBBBBFFFFFFFEGGGGGGGGGHHFGDEGGGHHHGHGHHHHHGHHGHFHGDGEGHGFHHGHFBAFEEAEHEHFEE/EEGGFGFGFEFGHFHFDBF/EEGDDHE2FFHHHHHHHHHHHHHHHHHHHGFADGCGFHGGCGDDE?EHGA0<0G
@M02034:409:000000000-BFKT7:1:1108:9227:16027 1:N:0:34
GCTCTTAAAGAGGAGAAAGGTCATGCGGGCGCGTGCTTCTAACTTTACTCAGTTCGTTCTCGTCGACAATGGCGGAACTGGCGACGTGACTGTCGCCCCAAGCAACCTGTCTCTTATACACATCTCCGAGCCCACGAGACCGTACTAGAT
+
ABBBBFFFFFFFGGGGGGGGGFHHFHGGGGGGGGGGGHHFHHHHHHHHGHFGGGEFEHHGFFBEE>E??GEHFEF??EFGFHEEEDD?AFHFHHF/DGGGCHE0F<GHHHHHHHHHHHHGHHHHHHHGGGGGGHGGFFEGCCGGGGFGGB
@M02034:409:000000000-BFKT7:1:1108:27904:16028 1:N:0:34
GCTCTTAAAGAGGAGAAAGGTCATGAATTCTTCTGCTTCTAACTTTACTCAGTTCGTTCTCGTCGACAATGGCGGAACTGGCGACGTGACTGTCGCCCCAAGCAACCTGTCTCTTATACACATCTCCGAGCCCACGAGACCGTACTAGAT
+
CCCCCFFFFFFFGGGGGGGGGGHHHHHHHHHHHHHHHHHHHHHHHHHHHHHHHHHGGHHGHFFFEEEGGHFGHEGGGGHHHHGGGGFGHGHHHHGHGGGGGHGGHHHHHHHHHHHHHHHHHHHHHHHGGGGGGHGGDGFGFFEGGHHGHH
@M02034:409:000000000-BFKT7:1:1108:6999:16029 1:N:0:34
AAAGTCGAGGTGCCTAAAGTGGCAACCCAGACTCATACGACTGTTGGTGGTGTAGAGCTTCCTGTAGCCGCATGGCGTTCGTACTTAAATATGGAACTAACCATTCCAATTTTCGCTGTCTTTATACACATCTCCGAGCCCCGAGACTCC
+
BCBCCFCCCCBBGGGGGGGGGGGHHHHGGHHGH33FG5F22BEFFGGEFDGFFDHBDFGHDGGFG5FEDEGEEGHAEEEGGEFCGHHFGGHFHF33FGHHF?3FGDGEGGGHHHEEGGFHHFF?F3F322?F33DC?D/>=D//AD/=GC
@M02034:409:000000000-BFKT7:1:1108:22079:16032 1:N:0:34
AAAGTCGAGGTGCCTAAAGTGGCAACCCAGACTAATGCTGCTGTTGGTGGTGTAGAGCTTCCTGTAGCCGCATGGCGTTCGTACTTAAATATGGAACTAACCATTCCAATTTTCGCTGTCTCTTATACACATCTCCGAGCCCACGAGACC
+
CCCCCFABCCCCGGGGGGGGGGGHHHHGGHHGHHHHHHHHFGHHHGEECEFFEEHDGHFGFHHHHGFGHFEAEFHAEEFGGEFGHHH3FHHFGH3DFFHHFFDGFFGDHGEHHDEFGG<BBGGFFHDFHFD?FGF2A/>BF<FFFCCFGG
@M02034:409:000000000-BFKT7:1:1108:11198:16032 1:N:0:34
GCTCTTAAAGAGGAGAAAGGTCATGGGTACGCAGGCTTCTAACTTTACTCAGTTCGTTCTCGTCGACAATGGCGGAACTGGCGACGTGACTGTCGCCCCAAGCAACCTGTCTCTTATACACATCTCCGAGCCCACGAGACCGTACTAGAT
+
BBBBBFFFFDDFGFGGG4FC4FFGGHGGGHGGGGAEFHHHHHFFHHFHHHHGHHHGGHHGGGAAEEEEFHHHHGFEEGHEGAEGGE@EF/GF3DF/EECDDAFHCCFG0?<FFGFHHFGGHHFHHHFD//<A<.CD<-CDFF<C.CGFDG
@M02034:409:000000000-BFKT7:1:1108:5334:16033 1:N:0:34
GCTCTTAAAGAGGAGAAAGGTCATGATTTCGCGTGCTTCTAACTTTACTCAGTTCGTTCTCGTCGACAATGGCGGAACTGGCGACGTGACTGTCGCCCCAAGCAACCTGTCTCTTATACACATCTCCGAGCCCACGAGACCGTACTAGAT
+
BBBBBFFFFFFFGGGGGGGGGGGHHHHHHHHGGGGGGHHHHHHHHHHHHHHHGGGGFHHGHFFEGEGGCHHHHGGCGGHHGHGGGGEFHGHGHHGGEGGGFGFFGFHGC?GFHHHHHHGHHFCGHHHG@DCGGHGGCCEGGGGHGHHHGG
@M02034:409:000000000-BFKT7:1:1108:19864:16035 1:N:0:34
AAAGTCAAGGTGCCTAAAGTGGCAACCCAGACTACTAATAAGGTTGGTGGTGTAGAGCTTCCTGTAGCCGCATGGCGTTCGTACTTAAATATGGAACTAACCATTCCAATTTTCGCTGTCTCTTATACACATCTCCGAGCCCACAAGACC
+
BCCCCFFFFFFFGGGGGGGGGGGGHHHGGHHGHHHHHHHHHHHHHHGEGGEFGHHHHHHHHHHHHHHHHGGGGGHHGGGGGGHHHHHHHHHHHHHHFHHGHHHHGHHHHHHHHHGGGGGGHHHHHHHHHHFHHHHHGGCGGGHGGHHHHH
@M02034:409:000000000-BFKT7:1:1108:20485:16041 1:N:0:34
AAAGTCGAGGTGCCTAAAGTGGCAACCCAGACTGGGGGTGTGGTTGGTGGTGTAGAGCTTCCTGTAGCCGCATGGCGTTCGTACTTAAATATGGAACTAACCATTCCAATTTTCGCTGTCTCTTATACACATCTCCGAGCCCACGAGACC
+
CCCBBFABBBABGGGGGGGGGGGHHHHGGHHGHFHHGGEGAEEAAEEAEAEFFBG5DDGH5EEGG4B4DEE>EEFA@EEGE>2???FEFFHFFF33BEFHF03FD?GBDGHHGB@DFD/FBHHF2FFFHFHFHHHBC/<<AFACDGGCEE
@M02034:409:000000000-BFKT7:1:1108:24761:16046 1:N:0:34
GCTCTTAAAGAGGAGAAAGGTCATGATGAAGAGTGCTTCTAACTTTACTCAGTTCGTTCTCGTCGACAATGGCGGAACTGGCGACGTGACTGTCGCCCCAAGCAACCTGTCTCTTATACACATCTCCGAGCCCACGAGACCGTACTAGA
+
CCCCCFFFFFFFGGGGGGGGGGHHHHHGHHHHHHFGHHHHHHHHHHHHHHHHHHHGGGHGHFFFGEGGCHHHHGGEEGHGHFGGGGGGGGHHHHGGGGGGGGGHFCGFFGHHHHHHHHEGGHHHHHHGFCDGGGGGDFDCGGGGAHFGF
@M02034:409:000000000-BFKT7:1:1108:16329:16047 1:N:0:34
AAAGTCGAGGTGCCTAAAGTGGCAACCCAGACTAATAAGACTGTTGGTGGTGTAGAGCTTCCTGTAGCCGCATGGCGTTCGTACTTAAATATGGAACTAACCATTCCAATTTTCGCTGTCTCTTATACACATCTCCGAGCCCACGAGACC
+
CCCCCFBCCCABGGGGGGGGGGGHHHHGGHHGHHHHHHHHHHHGHHHFFGFFGHHHHHHHHHHHHHHHHGGGGGHHGGGGFEGHHHHHHHHHHHHHGHGGHHFHHHGHHHHHHHGGGGGGHHHHHHFHHHFHHHHHGGGGGGHGGGGGGF
@M02034:409:000000000-BFKT7:1:1108:5651:16050 1:N:0:34
GCTCTTAAAGAGGAGAAAGGTCATGCGGGCGCCGGCTTCTAACTTTACTCAGTTCGTTCTCGTCGACAATGGCGGAACTGGCGACGTGACTGTCGCCCCAAGCAACCTGTCTCTTATACACATCTCCGAGCCCACGAGACCGTACTAGAT
+
CCDDDFFFFFFFGGGGGGGGGGGHHHGGGGGGGGGGGGHHHHHHHHHHHHHHHHHGGHHGHGFFGEGGGHGHHGGEGGHHHHGCGGDGHGHHHHGHGGF<DHGFGHHHFHHGHHHGGHHHHHHHHHGGDGGGGGGC:A.EGGC.CAFGFF
@M02034:409:000000000-BFKT7:1:1108:22850:16051 1:N:0:34
GCTCTTAAAGAGGAGAAAGGTCATGCAGCCGCCGGCTTCTAACTTTACTCAGTTCGTTCTCGTCGACAATGGCGGAACTGGCGATGTGACTGTCGCCCCAAGCAACCTGTCTCTTATACACATCTCCGAGCCCACGAGACCGTACTAGAT
+
BBBBBBFFFFFFGGFGFGGGGGHHHHHGHHGGGGGGGGHHHGHHHHHHHHHGGHHFEHGGHGGFGEEFCHFGFGGFGGHHHEEEGGGHHDGHHGFFEDCFFFGFHHHHHHCFBFHHHGGFFFF1FBGFGCGGFEFD?DDGFGDHGHHHHH
@M02034:409:000000000-BFKT7:1:1108:21364:16051 1:N:0:34
GCTCTTAAAGAGGAGAAAGGTCATGACGGAGCATGCTTCTAACTTTACTCAGTTCGTTCTCGTCGACAATGGCGGAACTGGCGACGTGACTGTCGCCCCAAGCAACCTGTCTCTTATACACTCTCCGAGCCCACGAGACCGTACTAGAT
+
ABCCCFFFFFFFGGGGGGGGGGHHHHHGGGGGHHHHHHHHGHHHHHHHHHGHGHHGGHHGHGFFFAEAEGHHGGGCEFHHHHGGGGEEHGHHFHGEGGGGGHGHHGGHHHHHHHHHHHHHHHFF2CA@DCDGHGDAC.AFCAGGADGGG
@M02034:409:000000000-BFKT7:1:1108:27696:16052 1:N:0:34
AAAGTCGAGGTGCCTAAAGTGGCAACCCAGACTCAGCCGACTGTTGGTGGTGTAGAGCTTCCTGTAGCCGCATGGCGTTCGTACTTAAATATGGAACTAACCATTCCAATTTTCGCTGTCTCTTATACACATCTCCGAGCCCACGAGACC
+
CCCCBFCCDDBCGGGGGGGGGGGHHHHGGHHGHCGHHHGGGGGHHHHFGGEFGHHHHHHHHHHHHHHHHGGGGGHHGGGGGFHHHHHHHHHHHHHHGHHGHHGHHHGHGHHHHGGGGGGHHHHHGHGHHHGHHHHHGGGGGGHGGGGGGF
@M02034:409:000000000-BFKT7:1:1108:5327:16053 1:N:0:34
GCTCTTAAAGAGGAGAAAGGTCATGATTTCTCGTGCTTCTAACTTTACTCAGTTCGTTCTCGTCGACAATGGCGGAACTGGCGACGTGACTGTCGCCCCAAGCAACCTGTCTCTTATACACATCTCCGAGCCCACGAGACCG
+
BBBBBF@FFFFFGGGGGGGGGGHHH55D556D2BGFGHHHHHHHHHFHHHHHHHHGGHHGGGGGGEEEGHHGHGGGEGHHHGGEEGEGHGHHHHGGGGFEEEFHHFHHHHCFGHHFHHH2GGFFGHGDDGGGEFGG-CDG.<
@M02034:409:000000000-BFKT7:1:1108:8326:16056 1:N:0:34
GCTCTTAAAGAGGAGAAAGGTCATGATGTCGGATAGGGCTTCTAACTTTACTCAGTTCGTTCTCGTCGACAATGGCGGAACTGGCGACGTGACTGTCGCCCCAAGCAACCTGTCTCTTATACACATCTCCGAGCCCACGAGACCGTACTA
+
CCCCCFFFFFFFGGGGGGGGGGHHHHHHHHHGGGGHHHHHHHHHHHHHHHHHHHHHHHGEHHGHGFEECFFFHHHHGGEFGHHHHEFGGEGHGHGHGGHGGGGGHGGHHEFHHHHHHHGHHHHHHHGHHGGFGGCECFG@DEDFGAGGG=
@M02034:409:000000000-BFKT7:1:1108:29692:16063 1:N:0:34
AAAGTCGAGGTGCCTAAAGTGGCAACCCAGACTGATCGGTCTGTTGGTGGTGTAGAGCTTCCTGTAGCCGCATGGCGTTCGTACTTAAATATGGAACTAACCATTCCAATTTTCGCTGTCTCTTATACACATCTCCGAGCCCACGAGACC
+
BBBBBFABDBAAFGGGGGGGGGGFGGHGGHHGHHGFFGGFDEFHHHGEFFEFGBGBGFHHHGHFGGFGGGGCEGHGGEFFEEFEGHGFGFDHGDDFEHHFGGGHHGHFHHHHHBEGFG/BGGHFFFHDBFGGFHGFF@F?GEFEFCGFGF
@M02034:409:000000000-BFKT7:1:1108:26835:16064 1:N:0:34
GCTCTTAAAGAGGAGAAAGGTCATGGTGGGTCGGGCTTCTAACTTTACTCAGTTCGTTCTCGTCGACAATGGCGGAACTGGCGACGTGACTGTCGCCCCAAGCAACCTGTCTCTTATACACATCTCCGAGCCCACGAGACCGTACTAGAT
+
CCDDDFFFFFFFGGGGGGGGGGGHHCBEFGGHGCGGGHHHHHHHHHHHHHHHHHHGGHHGHGFGGEGGGHHHHGGFGGHHHHGGGGGGHGHHHHGHGGGGGHGHHHHHHFHHHHHHHHHFHHHHHHHDFGGGGHGG<@DFGGGGGHGHGG
@M02034:409:000000000-BFKT7:1:1108:18501:16066 1:N:0:34
AAAGTCGAGTTGCCTAAAGTGGCAACCCAGACTAATAATAATGTTGGTGGTGTAGAGCTTCCTGTAGCCGCATGGCGTTCGTACTTAAATATGGAACTAACCATTCCAATTTTCGCTGTCTCTTATACACATCTCCGAGCCCACGAGACC
+
CCCCCFCCC4AFGGGGGGGGGGGHHHHGGHHGHHHH55D555DGGHHFGGGFHHHHHHHHHHHHHHHHHGGEGGHHGGGGGGHHHHHGHHHHHHHHHHHHHHHHHHGHHHHHHHGGGGGHHHHHHHHHHHHHHHHHGFGGGGHGGGGGGF
@M02034:409:000000000-BFKT7:1:1108:26690:16069 1:N:0:34
GCTCTTAAAGAGGAGAAAGGTCATGACTGTTGGTGCTTCTAACTTTACTCAGTTCGTTCTCGTCGACAATGGCGGAACTGGCGACGTGACTGTCGCCCCAA
+
AAAAA1F3@DDFGC?A11AGEG13D3FFBGHBEFCGHHHGHHHCGGFEFGGGHHHGGHHFHGFAEAEE/FFFHGGGGGGGHHGCEGGGGGF1GGEHGGG/?
@M02034:409:000000000-BFKT7:1:1108:16056:16071 1:N:0:34
GCTCTTAAAGAGGAGAAAGGTCATGGTTTCTCAGGCTTCTAACTTTACTCAGTTCGTTCTCGTCGACAATGGCGGAACTGGCGACGTGACTGTCGCCCCAAGCAACCTGTCTCTTATACACATCTCCGAGCCCACGAGACCGTACTAGAT
+
DDDDDFFFFFFFGGGGGGGGGGHHHGHHHFDGGCHHHHHHHHHHHHHHHHHHHHHGGHHGIGFGGEGGGHHHHGGGGGHHHHGGGGGGHGHHHHGHGGGGGHGHHHHHHGHHHHHHHHHGGHHHHHHG?DFGGHGG-CDGGC.CEGDDFG
@M02034:409:000000000-BFKT7:1:1108:22831:16071 1:N:0:34
GCTCTTAAAGAGGAGAAAGGTCATGGCGGAGAGGGCTTCTAACTTTACTCAGTTCGTTCTCGTCGACAATGGCGG
+
BBBB@FFFFFFFGGECGGGGGGGHHHGGGGGGDFFCEGFHHGHHGHFHFHHE5FGFFFAFEF1BEEEEEHHH2EG
@M02034:409:000000000-BFKT7:1:1108:28030:16073 1:N:0:34
AAAGTCGAGGTGCCTAAAGTGGCAACCCAGACTAATAATAAGGTTGGTGGTGTAGAGCTTCCTGTAGCCGCATGGCGTTCGTACTTAAATATGGAACTAACCATTCCAATTTTCGCTGTCTCTTATACACATCTCCGAGCCCACGAGACC
+
@BBCBFBBCCABGGGGGGGGGGGHHHHGGHHGHHHHHHHHHHHHHHGGFGEFGHHHHHHHHHHHHHHHHGGFEEHGGEGGEFHHHHHFGHHHHHHHGHHFHHHHHHHHHHHHHHGGGGGFHHGHHHHHHHHHFHFHGGGCGGGGGGGGGF
@M02034:409:000000000-BFKT7:1:1108:27035:16074 1:N:0:34
GCTCTTAAAGAGGAGAAAGGTCATGCGTGCTTCTATTTCTAATTTTATTCAGTTG
+
BBBBBFFFFFFFGGGGGGGGGGHHH52B222DGG555BBG5555A555D555555
@M02034:409:000000000-BFKT7:1:1108:17108:16077 1:N:0:34
GCTCTTAAAGAGGAGAAAGGTCATGACGTCTCGTGCTTCTAACTTTACTCAGTTCGTTCTCGTCGACAATGGCGGAACTGGCGACGTGACTGTCGCCCCAAGCAACCTGTCTCTTATACACATCTCCGAGCCCACGAGACCGTACTAGAT
+
BBBBBFFFFFFFGGGGGGGGGGHHHHHGGGHHHGHGGHHHGHHHHHHHHHHFGGHGFHHGGGFEFAEECGFHGEC/@GHHHHGGGEEE?FHGFHE/FGGG/GC2FAGHHHHHHHHHHHHHHGGHHHHGFGGGGHGGFGGGADDHGA0GHH
@M02034:409:000000000-BFKT7:1:1108:5866:16081 1:N:0:34
GCTCTTAAAGAGGAGAAAGGTCATGTGTTCTCATGCTTCTAACTTTACTCAGTTCGTTCTCGTCGACAATGGCGGAACTGGCGACGTGACTGTCGCCCCAAGCAACCTGTCTCTTATACACATCTCCGAGCCCACGAGACCGTACTAGAT
+
CCCCCFFFFFFFGGGGGGGGGGGHHFGGHHHHHHHHHHHHHHHHHHHHHHHHGHHFEHFFHFFEECEFGHGHHGGEEGHHGEEFEFFGHGHHHHFFEEEEEGFFCFGHHGHHHHHHHGHF2DFHHGFGCC?DFFGC<<E>FGDFGEHHG=
@M02034:409:000000000-BFKT7:1:1108:8296:16085 1:N:0:34
GCTCTTAAAGAGGAGAAAGGTCATGATTAAGCGTGCTTCTAACTTTACTCAGTTCGTTCTCGTCGACAATGGCGGAACTGGCGACGTGACTGTCGCCCCAAGCAACCTGTCTCTTATACACATCTCCGAGCCCACGAGACCGTACTAGAT
+
BBBBBFFFFFFFGGEGGGGGGGHHHFDGHDGHGGGGDHHHDFBGFFEBGG5FBFDFGEFFDAFEE0E1AFBF2EE//EHGHA@EEEE/C/GH3?F/E?E?E/C2FFFF0B2G3DHDGFF2GGCGBFHD?//><??@ACFGEC.CDHHFHG
@M02034:409:000000000-BFKT7:1:1108:22482:16095 1:N:0:34
GCTCTTAAAGAGGAGAAAGGTCATGCCTCATCCGGCTTCTAACTTTACTCAGTTCGTTCTCGTCGACAATGGCGGAACTGGCGACGTGACTGTCGCCCCAAGCAACCTGTCTCTTATACACATCTCCGAGCCCACGAGACCGTACTAGAT
+
CCCCCFFFFFFFGGGGGGGGGGHHHHHHHHGHHFGGGGHHHHHHHHHHHHHHGHHGGHHGHFBEGEFGCHGHHGGEEEHHHHGGGGEEHGHHGHGEEGGDDHGGHHGHHHHHHHHHHHHHHHHHHHGGCGGGGHGGDCDGGGGHGHHHHB
@M02034:409:000000000-BFKT7:1:1108:9704:16096 1:N:0:34
AAAGTCGAGGTGCCTAAAGTGGCAACCCAGACTGCGCCGGCGGTTGGTGGTGTAGAGCTTCCTGTAGCCGCATGGCGTTCGTACTTAAATATGGAACTAACCATTCCAATTTTCGCTGTCTCTTATACACATCTCCGAGCCCACGAGACC
+
CCCCCFBCCCCCGGGGGGGGGGGHHHHGGHHGHHBFG2AEAEGGGGGFGGAFCGGGHFHHHGHHHHHHHGE/EEHFGFGGGGHHHHHHHHHHHHFHHHFHGHHHHFFGGHHHHFB?EDDFHFHHGHFHHHGHFGGFG?@FGGHGGGGGGG
@M02034:409:000000000-BFKT7:1:1108:10555:16103 1:N:0:34
AAAGTCGAGGTGCCTAAAGTGGCAACCCAGACTGTGAAGGGTGTTGGTGGTGTAGAGCTTCCTGTAGCCGCATGGCGTTCGTACTTAAATATGGAACTAACCATTCCAATTTTCGCTGTCTCTTATACACATCTCCGAGCCCACGAGACC
+
BCBCBFCCCCBAGGGGGGGGGGGGHHHGGHHGHHHHHHHHGGFEGHHEFGEFGHHHHHHHHHHHHHHHHGGGGGHHGEGGFEGHHHHFHHGHHHHHHHHHHHHHHHHHHHHHHHGGGGGHHHHHGGHHGFHHHHHGGGGGGGGGGGGGGG
@M02034:409:000000000-BFKT7:1:1108:13431:16104 1:N:0:34
CTCTTAAAGAGGAGAAAGGTCATGGGGACGCGTGCTTCTAACTTTACTCAGTTCGTTCTCGTCGACAATGGCGGAACTGGCGACGTGACTGTCGCCCCAAGCAACCTGTCTCTTATACACATCTCCGAGCCCACGAGACCGTACTAGATC
+
BCCDCFFFFFFCGGGGGGGGGGHHHHGGGGGGFGGGHHHHHHHHHHHHHHHHHHGGHHGHFFEFEGFFGHHFFGGFGHHHHGEGGGGFGHHGHGHGGGFGHGHHHHGHHHHHHHHHHHHHHHHHHGGFGGGGHGGFG.DGGDHGHHHC0<
@M02034:409:000000000-BFKT7:1:1108:18013:16108 1:N:0:34
AAAGTCGAGGTGCCTAAAGTGGCAACCCAGACTGGGAATAATGTTGGTGGTGTAGAGCTTCCTGTAGCCGCATGGCGTTCGTACTTAAATATGGAACTAACCATTCCAATTTTCGCTGTCTCTTATACACATCTCCGAGCCCACGAGACC
+
BBBBBFBBBBABGGGGGGGFGGGGHHHGGHGGHHHHHHHHHHGHHHHEFGFFHHHGHHHHHHHHHHHHHGGFGGHHGGGGG1FGHFHGHHHHHGFHHHHGHHHHHHGGHHHHHHGGGGEHHHHHGHHHHHHHGHHFD?@CCGHGGGGGGF
@M02034:409:000000000-BFKT7:1:1108:6186:16109 1:N:0:34
AAAGTCGAGGTGCCTAAAGTGGCAACCCAGATTGATGGGGGTGTTGGTGGTGTAGAGCTTCCTGTAGCCGCATGGCGTTCGTACTTAAATATGGAACTAACCATTCCAATTTTCGCTGTCTCTTATACACATCTCCGAGCCCACGAGACC
+
33AAAFBBBB>ABGGGGGGGEFFGFHHFGHGGGG3GHHGGCFGGGEGEFGGFGFHFHFGGHCGHHHGHHEGCEEHBEEGFEACHHHGDGHDFGH3BGGHHHFHHHHHBGHHHHFGGGGAD2FFD1>F@FFFHHHGFG<C@GGHGGCGGGG
@M02034:409:000000000-BFKT7:1:1108:19633:16119 1:N:0:34
GCTCTTAAAGAGGAGAAAGGTCATGGGGGCTAGGGCTTCTAACTTTACTCAGTTCGTTCTCGTCGACAATGGCGGAACTGGCGACGTGACTGTCGCCCCAAGCAACCTGTCTCTTATACACATCTCCGAGCCCACGAGACCGTACTAGAT
+
CCCCCFFFFFFFGGGGGGGGGGHHHHHGGGGHHHGHHHHHHHHHHHHHHHHHHHHGGHHGHGFGGFFGFHGHHGGFGGHHHGEE@EEGHFHHFHGHGDFGGHGGGHHHHHHHHHHHHHFBCFGFHHHGCGGGFGGG-AEFGGDGGHHHH;
@M02034:409:000000000-BFKT7:1:1108:7974:16120 1:N:0:34
GCTCTTAAAGAGGAGAAAGGTCATGGTTGGTATTGCTTCTAACTTTACTCAGTTCGTTCTCGTCGACAATGGCGGAACTGGCGACGTGACTGTCGCCCCAAGCAACCTGTCTCTTATACACATCTCCGAGCCCACGAGACCGTACTAGAT
+
ABBCCFFFFFFFGGGGGGGGGGHHHHHGGGEHHHHHHHHHHHHHHHHHHHHHHHHGFHHGHFFEGEEFFHGHHGGEEEHHHHFGFGGGHGHHHHGFGGGGGHGFGHHHHHHHHHHHHHHHHGHHHHHGFGGGGHGG<AEGFGGHGHHHGF
@M02034:409:000000000-BFKT7:1:1108:1986:16121 1:N:0:34
AAAGTCGAGGTGCCTAAAGTGGCAACCCAGACTGGGGGTGCGGTTGGTGGTGTAGAGCTTCCTGTAGCCGCATGGCGTTCGTACTTAAATATGGAACTAACCATTCCAATTTTCGCTGTCTCTTATACACATCTCCGAGCCCACGAGACC
+
>1>1ADAADD>AFFGGGGGGGB00BFFAFHFFFHHE0?/A?/AEEGG/B/BFH1@2GBDGHBH1BB@FGAE?>EHHE>EFEECF?GGFGEEDG1B1F1FGGF1FHGH2BFFHF2BCGCBBGHHFFG>FFG1GGHHHGCCCGGAAC<CCFE
@M02034:409:000000000-BFKT7:1:1108:19615:16123 1:N:0:34
GCTCTTAAAGAGGAGAAAGGTCATGGTTGCTC
+
BBBBBFF5FFDFGGEGGFCGGGHHH455A445
@M02034:409:000000000-BFKT7:1:1108:16053:16129 1:N:0:34
GCTCTTAAAGAGGAGAAAGGTCATGTTGGTGCGTGCTTCTAACTTTACTCAGTTCGTTCTCGTCGACAATGGCGGAACTGGCGACGTGACTGTCGCCCCAAGCAACCTGTCTCTTATACACATCTCCGAGCCCACGAGACCGTACTAGAT
+
CDDDDFFFFFFFGGGGGGGGGGHHHHHHGEGHGGGGGHHHHHHHHHHHHHHHHHHGGHHGHGFEGEFGGHHHHGGEGGHHHHFEFGEGHGHHHHFHGGGCFFGFHHHHHHHHHGHHHHFHFHGGHHHG@DCGGHGDAFDGGG<GGHFHFD
@M02034:409:000000000-BFKT7:1:1108:23049:16130 1:N:0:34
AAAGTCGAGGTGCCTAAAGTGGCAACCCAGACTAATACTCTTGTTGGTGGTGTAGAGCTTCCTGTAGCCGCATGGCGTTCGTACTTAAATATGGAACTAACCATTCCAATTTTCGATGTCTCTTATACACATCTCCGAGCCCACGAGACC
+
CCCCCFACCCCCGGGGGGGGGGGHHHHGGHHGHHHHHHHHHHHHHHHGGGFFHHHHHHHHHHHHHHHHHGGGGGHHGGGGGFHHHHHGHHHHHHHHHHHHHHHHHHGHHHHHHHGGHHHHHHHHHHHHGGHHHHHHGGGGGGHGGGGGGG
@M02034:409:000000000-BFKT7:1:1108:2696:16134 1:N:0:34
GCTCTTAAAGAGGAGAAAGGTCATGCCTTCTCATGCTTCTAACTTTACTCAGTTCGTTCTCGTCGACAATGGCGGAACTGGCGACGTGACTGTCGCCCCAAGCAACCTGTCTCTTATACACATCTCCGAGCCCACGAGACTGT
+
11AAAFF3BDFFGGGG1GGGDGHHGHHH1GF13AAGGHHHHHHHHHHHHHHFAGFFEGHGHFBEG?EEGHEHFEE/@GF1G/EECE@EAFG1B1FAEEEGCFE0BFHFHHHHGHHFHHHHHFGHHFHC/@CCCGFCCCGG11<
@M02034:409:000000000-BFKT7:1:1108:13845:16134 1:N:0:34
GCTCTTAAAGAGGAGAAAGGTCATGGTTACTTCTGCTTCTAACTTTACTCAGTTCGTTCTCGTCGACAATGGCGGAACTGGCGACGTGACTGTCGCCCCAAGCAACCTGTCTCTTATACACATCTCCGAGCCCACGAGACCGTACTAGAT
+
BBCCCFFFFFFFGGGGGGGGGGHHHHAGDHHHHHHHHHHHHHHHHHHHHHHHHHHGGHHGHGFEEEEEEHHHHGGEGGHHHHGGGGGGGGHHHHFHEFFGGHGHHFHHHHHHGHHGHHHFHDFHHHHGCGGGGHGF>ADGECC.AEGFHH
@M02034:409:000000000-BFKT7:1:1108:23396:16135 1:N:0:34
GCTCTTAAAGAGGAGAAAGGTCATGGCTTCTCGTGCTTCTAACTTTACTCAGTTCGTTCTCGTCGACAATGGCGGAACTGGCGACGTGACTGTCGCCCCAAGCAACCTGTCTCTTATACACATCTCCGAGCCCACGAGACCGTACTAGAT
+
BBBBBFFF5DFFGFGGFBGFGGHHHHFHHHHGGGGGGHHHCHHHHHGHHHGGHHGGGHHGHGGGGCE1EFFGBE0>EEFHHHGGGGGGHGHHHHGGEGGG/?F00BGBAGHHDGFHHHHDBFGGFG1</@GCGAF?-<<<FC<.EHB0D=
@M02034:409:000000000-BFKT7:1:1108:8856:16135 1:N:0:34
GCTCTTAAAGAGGAGAAAGGTCATGTCTTCTCGTGCTTCTAACTTTACTCAGTTCGTTCTCGTCGACAATGGCGGAACTGGCGACGTGACTGTCGCCCCAAGCAACCTGTCTCTTATACACATCTCCGAGCCCACGAGACCGTACTAGAT
+
CCCCCFFFFFFFGGGGGGGGGGGHHHHHHHHHGGHGGHHHHHHHHHHHHHHHHHHGGHFGHFFFGEGGGHGHGGGGGGGGHFGEGGEGHGHHHHGHGGGGGGFHHHHHHFHFHHHHHHGHHHHHHGGGCGGCGHGCADGGGCDHGGHHH=
@M02034:409:000000000-BFKT7:1:1108:21455:16135 1:N:0:34
AAAGTCGAGGTGCCTAAAGTGGCAACCCAGACTAATAAGACTGTTGGTGGTGTAGAGCTTCCTGTAGCCGCATGGCGTTCGTACTTAAATATGGAACTAACCATTCCAATTTTCGCTGTCTCTTATACACATCTCCGAGCCCACGAGACC
+
CCCCCFBCCCABGGGGGGGGGGGHHHHGGHHGHHHHHHHHHHHHHHHEGGEFGHHHHHHHHHHHHHHHHGGGGGHHGGGGGFHHHHHHHHHHHHHHGHHGHHHHHHHHHHHHHEGGGGGGHHHHHHHHGHGHHHGHGCGGGGHGGGGGGG
@M02034:409:000000000-BFKT7:1:1108:6337:16136 1:N:0:34
AAAGTCGAGGTGCCTAAAGTGGCAACCCAGACTACGACGCATGTTGGTGGTGTAGAGCTTCCTGTAGCCGCATGGCGTTCGTACTTAAATATGGAACTAACCATTCCAATTTTCGCTGTCTCTTATACACATCTCCGAGCCCACGAGACC
+
CCCCCFBCCCCCGGGGGGGGGGGHHHHGGHHGHHHGGGGGEFGHFHHDFEGFFGHEGGHHFHHHHFHHHGGEFGHEFEEGGEGHHHHHHHHFHHE3GHHHF0DGFFGGHHHHHHGGGGGGGHHHHFGHHHFHFHFGD<CCGGHGGDCDGF
@M02034:409:000000000-BFKT7:1:1108:27155:16142 1:N:0:34
GCTCTTAAAGAGGAGAAAGGTCATGGCTCCGTATGCTTCTAACTTTACTCAGTTCGTTCTCGTCGACAATGGCGGAACTGGCGACGTGACTGTCGCCCCAAGCAACCTGTCTCTTATACACATCTCCGAGCCCACGAGACCGTACTAGAT
+
CCCCCFFFFFFFGGGGGGGGGGGHHHHHHGGHHHHHHHHHHHHHHHHHHHHHHHHGGHHGHGFFGEFGGHHHHGGEFGGGHGEGGGGGHGHHHHGGEGGGFEGHHHHHHGHHHHHHHHHHHHGFHHHGFFGGGHGG<AEGGGDEGHHHH=
@M02034:409:000000000-BFKT7:1:1108:25970:16143 1:N:0:34
AAAGTCGAGGTGCCTAAAGTGGCAACCCAGACTAATCCTCATGTTGGTGGTGTAGAGCTTCCTGTAGCCGCATGGCGTTCGTACTTAAATATGGAACTAACCATTCCAATTTTCGCTGTCTCTTATACACATCTCCGAGCCCACGAGACC
+
B@BBAFBBBBBAFGGCBDGGFFACGHHGFHHGGHHHHHHHFGHDGHHEFGBAFHHBGA3EDGEEEFG53EE0EEHEFBECE>FGEGH3BGGHFDFGCFHGFFEFHFHEEGGHHBE/EF/DDGHGBGGFF3?BC1F1?<C?CGHGG?DAEF
@M02034:409:000000000-BFKT7:1:1108:3112:16153 1:N:0:34
GCTCTTAAAGAGGAGAAAGGTCATGGTGATGTCGGCTTCTAACTTTACTCAGTTCGTTCTCGTCGACAATGGCGGAACTGGCGACGTGACTGTCGCCCCAAGCAACCTGTCTCTTATACAAATTTCCGAGCCCAC
+
AAABA4BFFFBFCFEGGGGGGGHHDF5BDGGFFG?ECEAGHHHFGDFDFGEGFHFFEGHGGBBBEEEE0GAF2EE?EEHFHAEE/>>?H/DF33F?ECEGDGA0B0GHGHHHHGHGHFFG1@<@>D@B?/>DF/F
@M02034:409:000000000-BFKT7:1:1108:2902:16156 1:N:0:34
GCTCTTAAAGAGGAGAAAGGTCATGGGGAATTCTGCTTCTAACTTTACTCAGTTCGTTCTCGTCGACAATGGCGGAACTGGCGACGTGACTGTCGCCCCAAGCAACCTGTCTCTTATAAA
+
BAABBFFDFFFFCFEAFFGFGGFHHHGG2EHHHGHHGFHHHHHHHFHGEGBF5GFFAGHGBBAAE0E10FGGE?C?E>FFC?>?>>EE???3FDFAEE</<?/BG0CCF3B3BBG3>22@
@M02034:409:000000000-BFKT7:1:1108:6275:16157 1:N:0:34
AAAGTCGAGGTGCCTAAAGTGGCAACCCAGACTAATAATAATGTTGGTGGTGTAGAGCTTCCTGTAGCCGCATGGCGTTCGTACTTAAATATGGAACTAACCATTCCAATTTTCGCTGTCTCTTATACACATCTCCGAGCCCACGAGACC
+
CCCCCFCCBCCAGGGGGGGGGGGHHHHGGHHGHHHHHHHHHHHGHHHGGGEFGHHGHHHHGHHHHGHHHGGGGGHHGGGGGEGHHHHHHHHHHHFFFHHHHHFHHHGFHHHHHHGGGGGHHHHHHHHHGGGHHHHHGGGGGGHGGGGGGG
@M02034:409:000000000-BFKT7:1:1108:16921:16158 1:N:0:34
AAAGTCGAGGTGCCTAAAGTGGCAACCCAGACTATTAATAATGTTGGTGGTGTAGAGCTTCCTGTAGC
+
CCCCCFCCCCCCGGGGGGGGGGGHHHHGGHHGHFGDDDGFBFHHHH22A2EC13F5A53B5FFAG555
@M02034:409:000000000-BFKT7:1:1108:25630:16160 1:N:0:34
AAAGTCGAGGTGCCTAAAGTGGCAACCCAGACTAATAAGAATGTTGGTGGTGTAGAGCTTCCTGTAGCCGCATGGCGTTCGTACTTAAATATGGAACTAACCATTCCAATTTTCGCTGTCTCTTATACACATCTCCGAGCCCACGAGACC
+
BBBCCFCCCCABGGGGGGGGGGGHHHHGGHHGHHHHHHHHHHHHHHHGGGAFFGHHHHHHHHHHHHHHHGGGGGHFEEGGGEHHHHHHHHHHHHHHGHHHHHGHGHHHHHHHHHGGGGFGHHHHHHHHGHHHGHGHGCGGGGHGGGGGGF
@M02034:409:000000000-BFKT7:1:1108:15076:16161 1:N:0:34
AAAGTCGAGGTGCCTAAAGTGGCAACCCAGACTACTGGGGTGGTTGGTGGTGTAGAGCTTCCTGTAGCCGCATGGCGTTCGTACTTAAATATGGAACTAACCATTCCAATTTTCGCTGTCTCTTATACACATCTCCGAGCCCACGAGACC
+
CCCCCFCCCCBBGGGGGGGGGGGHHHHGGHHGHHHHHHHGAEEFFGGGGGFFGHHHHHHHHHHHHHHHHGGGGGHHGGGGGFBHHHHHHHHHHHHHHHGHHHGHHHHHHHHHHHGGGGGGHGHHHHHHGHHHHHHHGFGGGGHGGGGGGA
@M02034:409:000000000-BFKT7:1:1108:10858:16168 1:N:0:34
GCTCTTAAAGAGGAGAAAGGTCATGAGGAATAATGCTTCTAACTTTACTCAGTTCGTTCTCGTCGACAATGGCGGAACTGGCGACGTGACTGTCGCCCCAAGCAACCTGTCTCTTATACACATCTCCGAGCCCACGAGACCGTACTAGAT
+
CCCCCFFFFFFFGGGGGGGGGGHHHHHHHHHHHHHHHHHHHHHHHHHHHHHHHHHGGHHGHGFFGGGGGHHHHGGGGGHHHHGGGGEGHGHHHHGHGGGCEHGHHHHHHHFHHHHGHHHHHHHHHHHGBCFGGHGG>@EGGGGHGHHHGG
@M02034:409:000000000-BFKT7:1:1108:27937:16168 1:N:0:34
AAAGTCGAGGTGCCTAAAGTGGCAACCCAGACTTCTATGCCTGTTGGTGGTGTAGAGCTTCCTGTAGCCGCATGGCGTTCGTACTTAAATATGGAACTAACCATTCCAATTTTCGCTGTCTCTTATACACATCTCCGAGCCCACGAGACC
+
CCCCCFABCCBCGGGGGGGGGGGGHHHGGHHGH55555AF3DGGHHHGGGEFHHHHHHHHHHHHHHHHHGGGGGHHGGGGGGHHHHHHHHHHHHHHGHHGHHHHHHGHHHHHHHGGGGGHHGHHHHHHGHGHHHHHGBCGGGHG//@EDG
@M02034:409:000000000-BFKT7:1:1108:10591:16168 1:N:0:34
AAAGTCGAGGTGCCTAAAGTGGCAACCCAGACTCCGAATAATGTTGGTGGTGTAGTGCTTCCTGTAGCCGCATGGCGTTCGTACTTAAATATGGAACTAACCATTCCAATTTTCGCTGTCTCTTCTACACATC
+
AAAAAFAADDAAGGGGB1GGFGG0GCHGFHGF1F1ECCFGCG22DFCB//EFF1F2BD2DFFEGHBDD1EE>EEE0>EEGC?0>FGH1@FGB2@11B11B101B1BB2>B1B>2/EEF/B2BBG122F1C<1<
@M02034:409:000000000-BFKT7:1:1108:16776:16172 1:N:0:34
GCTCTTAAAGAGGAGAAAGGTCATGCCGTTGGGGGCTTCTAACTTTACTCAGTTCGTTCTCGTCGACAATGGCGGAACTGGCGACGTGACTGTCGCCCCAAGCAACCTGTCTCTTATAC
+
CCCCCFFFFFFFGGGGGGGGFGHHHHHGEAF2EE?EEHHHFGDGHFD5FBFGADAFGBCFEFFGG>E>EFEG2EE>/>FDF/>>EE<?F/FGFDF?DADA/=/CFHHFF>2?1=FGGD?
@M02034:409:000000000-BFKT7:1:1108:4786:16178 1:N:0:34
GCTCTTAAAGAGGAGAAAGGTCATGGGTAGTACTGCTTCTAACTTTACTCAGTTCGTTCTCGTCGACAATGGCAGAACTGGCGACGTGACTGTCGCCCCAAGCAACCTGTCTCTTATACACATC
+
AAABBFFFFFFFGGFFGFGGFGHHFFDFFFBGFHFGFHGGFHHHHHHHHHEGGGGFEB2FHGFEEEEEEHGHFFEFFFGFHEEC@EEEGAEEFHF1E1EEA?F2BFE?GHEHFGHHHHG42FFC
@M02034:409:000000000-BFKT7:1:1108:13168:16183 1:N:0:34
GCTCTTAAAGAGGAGAAAGGTCATGGTTGTTAGGGCTTCTAACTTTACTCAGTTCGTTCTCGTCGACAATGGCGGAACTGGCGACGTGACTGTCGCCCCAAGCAACCTGTCTCTTATACACATCTCCGAGCCCACGAGACCGTACTAGAT
+
CCCCCFFFFFFFGGGGGGGGGGHGHHGHGGHHHHHHHHHHHHHHHHHHHHHHHHHGFHGGHGFFEEEEGHGHHGGEEGHHHFGGGGEGHGHHHHFFGGGFGHGGHHHHHHHHHHHHHHFGHDGGHHHG?DCGFHGD@FGDGGFHGHHHHF
@M02034:409:000000000-BFKT7:1:1108:14455:16186 1:N:0:34
GCTCTTAAAGAGGAGAAAGGTCATGACTAGTCGTGATTCTTCTTTTATTCC
+
CCDDDFFFFFFFGGGGGGGGGGHHH5GHH455BA23BAFH55555555D55
@M02034:409:000000000-BFKT7:1:1108:16320:16187 1:N:0:34
AAAGTCGAGGTGCCTAAAGTGGCAACCCAGACTGCGAATCAGGTTGGTGGTGTAGAGCTTCCTGTAGCCGCATGGCGTTCGTACTTAAATATGGAACTAACCATTCCAATTTTCGCTGTCTCTTATACACATCTCCGAGCCCACGAGACC
+
CCCCCFBBBCBCGGGGGGGGGGGHHHHGGHHGHHHDGG22F3FGGHGEFGFFGFHGHHHHHHHHHHHHHGGFGGHHGGGGGEGGHHHHHHHHHHHHHHHGHHHGHHHHHHHHHFGGGGGHHFHHHHHGFFHHHHFFFCGGGGHGGGGGGF
@M02034:409:000000000-BFKT7:1:1108:8380:16187 1:N:0:34
GCTCTTAAAGAGGAGAAAGGTCATGACGAAGAGTGCTTCTAACTTTACTCAGTTCGTTCTCGTCGACAATGGCGGAACTGGCGACGTGACTGTCGCCCCAAGCAACCTGTCTCTTATACACATCTCCGAGCCCACGAGACCGTACTAGAT
+
CCCCCFFFFFFFGGGGGGGFFGHHHHGEFFGGHFHHHHHHHHHHHHHHHHGHGHHFEHHGHFBBEEEEGHFHGEGEEEGHHGEFEEEFGFHHHHFEFEEGGHGFGFGHHFGHFHHGHHGHGGHGHHHGFGFCGHG@<CFDCGGHGHHHH=
@M02034:409:000000000-BFKT7:1:1108:16383:16189 1:N:0:34
AAAGTCGAGGTGCCTAAAGTGGCAACCCAGACTTTGAATTCGGTTGGTGGTGTAGAGCTTCCTGTAGCCGCATGGCGTTCGTACTTAAATATGGAACTAACCATTCCAATTTTCGCTGTCTCTTATACACATCTCCGAGCCCACGAGACC
+
CCCCBFCBCCBBGGGGGGGGGGGHHHHGGHHGHHHHHHHGHGHFGGGEFGGFGFHGHHHHHHHHHHHHHGGEGGGGGEGGGFFHHGHHHHHHHGFEHHHGHGFGFGHFGHHHHFGCGFEFHHFHGHFHGFGFHHHHGCCGFGHGGGGGGF
@M02034:409:000000000-BFKT7:1:1108:15788:16189 1:N:0:34
AAAGTCGAGGTGCCTAAAGTGGCAACCCAGACTGGGGTGGGGGTTGGTGGTGTAGAGCTTCCTGTAGCCGCATGGCGTTCGTACTTAAATATGGAACTAACCATTCCAATTTTCGCTGTCTCTTATACACATCTCCGAGCCCACGAGACC
+
AABBAFAABBBBGGGGGGGGGGGGAGHGFHHGHHHHGAFGGGGGFGGGGFBFFGHDGHHHHHHHHHHHHGGEGGHHGGGGFEGEGHFFHHFHHHGHHHFGFHHHHHHHHHHHHGGGGGDFHFHGHH?FGHBFBBGBDFCFGGGGGGGGGF
@M02034:409:000000000-BFKT7:1:1108:23349:16193 1:N:0:34
AAAGTCGAGGTGCCTAAAGTGGCAACCCAGACTGGGTCGGGGGTTGGTGGTGTAGAGCTTCCTGTAGCCGCATGGCGTTCGTACTTAAATATGGAACTAACCATTCCAATTTTCGCTGTCTCTTATACACATCTCCGAGCCCACGAGACC
+
CCCCBFCCCCBCGGGGGGGGGGGHHHHGGHHGHFHF3BEECGGEFGGGGGFFHGHHHHHHHHHHHHHHHGGFGGHHGGGGGFHHHHHHHHHHHHFHHHHHHHHHHHGHHHHHHHGGGGGHHHHHHHHHGHGHHHHHFCGCCFHGGGGGG:
@M02034:409:000000000-BFKT7:1:1108:19343:16194 1:N:0:34
AAAGTCGAGGTGCCTAAAGTGGCAACCCAGACTACGCCTCAGGTTGGTGGTGTAGAGCTTCCTGTAGCCGCATGGCGTTCGTACTTAAATATGGAACTAACCATTCCAATTTTCGCTGTCTCTTATACACATCTCCGAGCCCACGAGACC
+
CCCCBFBCCCCCGGGGGGGGGGGHHHHGGHHGHHHGGGHGHHHGGHGGGGEFHHHHHHHHHHHHHHHHHGGEFGHHGGGGGGHHHHHGHHHHHHHHFHHHHHHHHHHHFGHHHHGGGGGHHHHHHHHHEGHHHHFHGCGCGGHGGGGGGG
@M02034:409:000000000-BFKT7:1:1108:28777:16196 1:N:0:34
AAAGTCGAGGTGCCTAAAGTGGCAACCCAGACTGAGACTACGGTTGGTGGTGTAGAGCTTCCTGTAGCCGCATGGCGTTCGTACTTAAATATGGAACTAACCATTCCAATTTTCGCTGTCTCTTATACACATCTCCGAGCCCACGAGACC
+
A@ABBF>ADBAAGGGGGGGGBFFHGHHEFHCFGHCFDEEFEDEHFEEACE1BFFEBG5GHHBHGHHHFGF?0EFHGG>ECE?1?FFF3GGD4D333BF3FFCFGFHFEEGHHGFCGGFEFHHHFEFFGHCDFHHHBD//></FCD/AEFF
@M02034:409:000000000-BFKT7:1:1108:25899:16197 1:N:0:34
AAAGTCGAGGTGCCTAAAGTGGCAACCCAGACTCATTATCATGTTGGTGGTGTAGAGCTTCCTGTAGCCGCATGGCGTTCGTACTTAAATATGGAACTAACCATTCCAATTTTCGCTGTCTCTTATACACATCTCCGAGCCCACGAGACC
+
BBAABFBBBBABGGGGGGGGGGGGHHHGGHEEFH3GHCHFDFGHGBAEFGFFAEG5D5BFDGHHGFA5EEE0EFF1E?EFE?2F1FGGDGF4FG33F@GHBCEGHFH4BGGGHDE/E<?FGHHFDHFGDGH22FD2<<B/C/<CCFGG/F
@M02034:409:000000000-BFKT7:1:1108:23400:16198 1:N:0:34
GCTCTTAAAGAGGAGAAAGGTCATGAGTGCTACGGCTTCTAACTTTACTCAGTTCGTTCTCGTCGACAATGGCGGAACTGGCGACGTGACTGTCGCCCCAAGCAACCTGTCTCTTATACACATCTCCGAGCCCACGAGACCGTACTAGAT
+
CCDDDFFFFFFFGGGGGGGGGGHHHHHHHHHHHGGGGGHHHHHHHHHHHHHHHHHGGHHGHGFGGFGGGHGHHGGGGGHHHHEEGGFGGGHHHHGHGGGGGHGHGGHHHHHHHHHHHHHHHHHFHHHGGGGGGHGD>CDEGGGGGHHHHD
@M02034:409:000000000-BFKT7:1:1108:12319:16209 1:N:0:34
GCTCTTAAAGAGGAGAAAGGTCATGGCTTCTAACTTTACTCAGTTCGTTCTCGTCGACAATGGCGGAACTGGCGACGTGACTGTCG
+
ABBBBFFFFFDFGGGGGGGAGGGGGC4FHFFDBAEBGFHHGHFGHDCAGGFFFGGG00E?3BGGG?EEFHHHEG/>>>?1?@FBFF
@M02034:409:000000000-BFKT7:1:1108:9852:16210 1:N:0:34
AAAGTCGAGGTGCCTAAAGTGGCAACCCAGACTAATAATAAGGTTGGTGGTGTAGAGCTTCCTGTAGCCGCATGGCGTTCGTACTTAAATATGGAACTAACCATTCCAATTTTCGCTGTCTCTTATACACATCTCCGAGCCCACGAGACC
+
CCCCCFCCCCBCGGGGGGGFGGGHHHHGGHHGHHHHHHHHHHHHHHGGGGEFHHHHHHHHHHHHHHHHHGGFGGHHGGGGGGHHHHHHHHHHHHHHHHHHHHHHHHFFHHHHHHGGGGGHHHHHHHHHHHHHHHHHFCGGGGHGGGGGGG
@M02034:409:000000000-BFKT7:1:1108:6425:16217 1:N:0:34
AAAGTCGAGGTGCCTAAAGTGGCAACCCAGACTCATTCGCCTGTTGGTGGTGTAGAGCTTCCTGTAGCCGCATGGCGTTCGTACTTAAATATGGAACTAACCATTCCAATTTTCGCTGTCTCTTATACACATCTCCGAGCCCACGAGACC
+
CCACCFCCCCBCGGGGGGGFGG2FHEGGGHHGGHHCHHHEFEHHHHHFGGEBFGHFHHHHHHHHHHHGHGGGGGHFGGGGFEHHHHHHHHHHHHHGGHGGHHGHHHGHHHHHHFGGGGGFHHHHFHGGFGFHFHFHGD?DCFHGGGGGGE
@M02034:409:000000000-BFKT7:1:1108:28554:16219 1:N:0:34
GCTCTTAAAGAGGAGAAAGGTCATGTGTATGAAGGCTTCTAACTTTACTCAGTTCGTTCTCGTCGACAATGGCGGAACTGGCGACGTGACTGTCGCCCCAAGCAACCTGTCTCTTATACACATCTCCGAGCCCACGAGACCGTACTAGAT
+
BBCCCFFFFFFFGGGGGGGGGGGHH6FGFHDFGHHGHHHHHHHHHHHHHHHHHHHGGHHGHGFGGAEEGHHHHGGCGGFHHHGGGFFGHGFHHHGHGGGEGHG2FGHHHHHHGHHHHHHGFHHHHHHGGG@CFHGGCGGGEGFEEFBDGG
@M02034:409:000000000-BFKT7:1:1108:20061:16222 1:N:0:34
GCTCTTAAAGAGGAGAAAGGTCATGGGTGTTCGTGCTTCTAACTTTACTCAGTTCGTTCTCGTCGACAATGGCGGAACTGGCGACGTGACTGTCGCCCCAAGCAACCTGTCTCTTATACACATCTCCGAGCCCACGAGACCGTACTAGAT
+
CBCCCFFFFFFFGGGGGGGGGGHHHHHFEEGHGGGGGHHHHHHHHHHHHHHHHHHGGHHGHFFEEAEEEHFHHGGEEGHHHHFFGGEGHGHHHHGHGGGGGHGHHHHHHHHHHHHHHHHHHHHHHFHGCDFGGHGGACGGGGGHGHHHHG
@M02034:409:000000000-BFKT7:1:1108:5405:16224 1:N:0:34
GCTCTTAAAGAGGAGAAAGGTCATGGTTAGTGGGGCTTCTAACTTTACTCAGTTCGTTCTCGTCGACAATGGCGGAACTGGCGACGTGACTGTCGCCCCAAGCAACCTGTCTCTTATACACATCTCCGAGCCCACGAGACCGTACTAGAT
+
>AABBFFFFFBFEGEGGGGGFGHFEFADGHEFAGEGFHGCFHHHHHHHHHGHHHHGGFFFGGGEGGCAAGFGFFG?EGHDG1EEE/>EG/F3FGGHG?FG//F22FGCFHFHB>G2GF2>@2F<>2?/>/CCFEF--AEGGCAGDEHFFD
@M02034:409:000000000-BFKT7:1:1108:27681:16224 1:N:0:34
GCTCTTAAAGAGGAGAAAGGTCATGGTTGGGTTTGCTTCTAACTTTACTCAGTTCGTTCTCGTCGACAATGGCGGAACTGGCGACGTGACTGTCGCCCCAAGCAACCTGTCTCTTATACACATCTCCGAGCCCACGAGACCGTACTAGAT
+
CCCCCFFFFFFFGGGGGGGGGGHHHHHHGGGGGGGHHHHHHHHHHHHHHHHHHHHFEHHGHFFEGEEGGHGHHGGFGGHHHFEGGGEGHGHHHGFGFFGGGHGHHHGHHHHHHHHGHHDGFHHHHHHGCFFCFEGF<CEDEGAGGHHHGB
@M02034:409:000000000-BFKT7:1:1108:19127:16227 1:N:0:34
AAAGTCGAGGTGCCTAAAGTGGCAACCCAGTGGGTTGGTGGTGTAGGGCTTCCTGTAGCCGCATGGCGTTCGTACTTAAATATGGAACTAACCATTCCAATTTTCGCTGTCTCTTATACACATCTCCGAGCCCACGAGACCGTACTAGAT
+
BCCCBFBCCCCCGGGGGGGGGGGHHHHGGHGHHHGGGGGGGGGHHHHGHHHHHHHHHHHHGGEGGHHGGGGGGHHHHHHHHGHHHDGHHFHHHHHHHHHHHHHHGGGGGGHHHHHHHHHFHHHHHHHDGGGCFHGGBDFGGGGHGHHHHG
@M02034:409:000000000-BFKT7:1:1108:17971:16230 1:N:0:34
GCTCTTAAAGAGGAGAAAGGTCATGCCGCGTACGGCTTCTAACTTTACTCAGTTCGTTCTCGTCGACAATGGCGGAACTGGCGACGTGACTGTCGCCCCAAGCAACCTGTCTCTTATACACATCTCCGAGCCCACGAGACCGTACTAGAT
+
BBBBBFFFFFFFGGEGFGGGGGHFHHHGGGGGGGGGGGHHHHGHHHHHHHGGGHHFEGHGFFAEEEEDEHHHHGGEGGHHHHEEFGGGHGHHHHGGGFGGGHGFGFGHHHHHHHHHHHHHHHHHHHG<-<@DGHGG@AGFGG.:EG0CHC
@M02034:409:000000000-BFKT7:1:1108:23330:16238 1:N:0:34
AAAGTCGAGGTGCCTAAAGTGGCAACCCAGACTAGTAAGACTGTTGGTGGTGTAGAGCTTCCTGTAGCCGCATGGCGTTCGTACTTAAATATGGAACTAACCATTCCAATTTTCGCTGTCTCTTATACACATCTCCGAGCCCACGAGACC
+
BBBBBFBBBBABGGGGGGGGGFGHHHHGGHHGHHHHHHHHHHHHHHHFGGAFGGHHHGHHHHHHHHHHGGGGGGHHGFGGEEGHHHHHHH4FGHFHHHHHHHHHHHHHHHHHHHGGGGEGFHHGHHHHHHGHHHHGG@GGGGHGGGGGGG
@M02034:409:000000000-BFKT7:1:1108:17936:16238 1:N:0:34
AAAGTCGAGGTGCCTAAAGTGGCAACCCAGACTAATAAGCAGGTTGGTGGTGTAGAGCTTCCTGTAGCCGCATGGCGTTCGTACTTAAATATGGAACTAACCATTCCAATTTTCGCTGTCTCTTATACACATCTCCGAGCCCACGAGACC
+
CCCCCFBCCCBCGGGGGGGGGGGHHHHGGHHGHHHHHHHHFHFBGHGEFEEFADGFHHFGGFHHHHHFFGGEEFFFFEGGFECGHHHHHHHHHH3EGHHHFGFGFGGFHGGHFBEGGGEGFHHFFBFFFFHGFHHFGCGGGGHGGGCFGF
@M02034:409:000000000-BFKT7:1:1108:12597:16239 1:N:0:34
AAAGTCGAGGTGCCTAAAGTGGCAACCCAGACTGGGTGTGGGGTTGGTGGTGTAGAGCTTCCTGTAGCCGCATGGCGTTCGTACTTAAATATGGAACTAACCATTCCAATTTTCGCTGTCTCTTATACACATCTCGAGCCCACGAGACCG
+
CCCCCFCCCCCCGGGGGGGGGGGHHHHGGHHGHHHHBEEFGGGGFEEECFEFA3GBGGBGFHHHHFDDFEG@GGF?E?EGFE?FGHHGEHHFFF33FFHHF?3F3FGBFHFHFDFFGGBGBHHFB3FFGGHFHHHHGGDFAFEGG@EGEC
@M02034:409:000000000-BFKT7:1:1108:14106:16244 1:N:0:34
GCTCTTAAAGAGGAGAAAGGTCATGGTGGAGCGTGCTTCTAACTTTACTCAGTTCGTTCTCGTCGACAATGGCGGAACTGGCGACGTGACTGTCGCCCCAAGCAACCTGTCTCTTATACACATCTCCGAGCCCACGAGACCGTACTAGAT
+
BCCCCFFFFFFFGGGGGGGGGGHHHGGHGGHHGEEGGHHGHHHHHHHHHHHGGHHGEHHGHFAEEAEEEHFHHGGCEGGHHHGGGGEEEFHFGGGEFGGFDFEFGCGHHHHHHHHHHHHHHHHHHHHGGGGGGHGF-CEGEGEHGGFBHH
@M02034:409:000000000-BFKT7:1:1108:21040:16246 1:N:0:34
GCTCTTAAAGAGGAGAAAGGTCATGGGTGTGGGTGCTTCTAACTTTACTCAGTTCGTTCTCGTCGACAATGGCGGAACTGGCGACGTGACTGTCGCCCCAAGCAACCTGTCTCTTATACACATCTCCGAGCCCACGAGACCGTACTAGAT
+
BBCCCFFFFFFFGGGGGGGGGGGHGGHHGGGGGGGGHHHHGHHHHHHHHHHHGHHGGGHFBFFGGAEEGHGGFGG?EEHHFAEEEFEGHEFHHBEFEEE<//F2GHHGA??22@GHHHHGGGHHHGGD/C?GG.F@<@AEGG?GDHHFD=
@M02034:409:000000000-BFKT7:1:1108:13447:16254 1:N:0:34
AAAGTCGAGGTGCCTAAAGTGGCAACCCAGACTTTTCCTACTGTTGGTGGTGTAGAGCTTCCTGTAGCCGCATGGCGTTCGTACTTAAATATGGAACTAACCATTCCAATTTTCGCTGTCTCTTATACACATCTCCGAGCCCACGAGACC
+
ABBBADABBBBBGGGGGGGGGGGHHGHGGGHGHHHHHHHHHHHGHHHEEGEFAGHHHHHHHHGHGFGFHGGGGGHHGGGGGGHHHHHHHHHGHHFHHHHHHGHGHFFGHHHHHHGGGGGHHHHHBHFHHGGHHHHHGGGGGGHGGGGGGG
@M02034:409:000000000-BFKT7:1:1108:23779:16256 1:N:0:34
GCTCTTAAAGAGGAGAAAGGTCATGACTCATTCTGCTTCTAACTTTACTCAGTTCGTTCTCGTCGACAATGGCGGAACTGGCGACGTGACTGTCGCCCCAAGCAACCTGTCTCTTATACACATCTCCGAGCCCACGAGACCGTACTAGA
+
CCCCCFFFFFFFGGGGGGGGGGHHHFHHHHHHHHHHHHHHHHHHHFHFHHHHGHHGEFHGFFFGGAEEGHGHFGG0EGHHGEEEGGEGHGHHHHGHGGG?EFGBGFHHFGFHGHHHHGHHHBGHHHHGCDGGGAF</<CEGGDEFHHGG
@M02034:409:000000000-BFKT7:1:1108:21191:16259 1:N:0:34
GCTCTTAAAGAGGAGAAAGGTCATGACTCGTAGTGCTTCTAACTTTACTCAGTTCGTTCTCGTCGACAATGGCGGAACTGGCGACGTGACTGTCGCCCCAAGCAACCTGTCTCTTATACACATCTCCGAGCCCACGAGACCGTACTAGAT
+
AA?AAFFFFFFBC1E11A1FBF1FHHFHHCFEGFHHCGHHHGFHGHHHHHHHHHHGFFHGHFBEE/E/EGHHHGGEEGHHG/EE?EEFGFEHHFFEEGGCAFG0BBGHHFHHFGHGG2@2F1@FD1FFCCGG/<F@-<CCF-<CCEHE0<
@M02034:409:000000000-BFKT7:1:1108:14089:16259 1:N:0:34
GCTCTTAAAGAGGAGAAAGGTCATGGTGGAGCGTGCTTCTAACTTTACTCAGTTCGTTCTCGTCGACAATGGCGGAACTGGCGACGTGACTGTCGCCCCAAGCAACCTGTCTCTTATCCACCTCT
+
AAAA?FFD1@FFABEG1F1AGFGHGFHC?G0FEFGEFHHCGHCHHHHHHHHBBFGGEHH/HFFGGGGG/GGFGGC/>EH1BCEGGEC//>BGFHEFEE@//?F00FGF0?GHEFHHHBG2G@<FF
@M02034:409:000000000-BFKT7:1:1108:15248:16260 1:N:0:34
GCTCTTAAAGAGGAGAAAGGTCATGGGTGGGGCTTCTAACTTTACTCAGTTCGTTCTCGTCGACAATGGCGGAACTGGCGACGTGACTGTCGCCCCAAGCAACCTGTCTCTTATACACATCTCCGAGCCCACGAGACCGTACTAGATCTC
+
DCDDDFFFFFFFGGGGGGGGGGGHHHHHGGGGGGHHHHHHHHHHHHHHHHHHFFHHGHGFGGEGGEHHHHGGEFEHHHEFGGGEFFEHHHGGHGGGGGHGGHHHHHHGHHHHHHHHHHHHHHHHECFDGGHGGCCEGGGDHGHHHHFGHG
@M02034:409:000000000-BFKT7:1:1108:9292:16268 1:N:0:34
GCTCTTAAAGAGGAGAAAGGTCATGGGTTGTGGGGCTTCTAACTTTACTCAGTTCGTTCTCGTCGACAATGGCGGAACTGGCGACGTGACTGTCGCCCCAAGCAACCTGTCTCTTATACACATCTCCGAGCCCACGAGACCGTACTA
+
ABCCCFFFFFBFGGGGGGGGGGHHHHA42AEE22EEGHHHHHHHHHHHHHHHHHHGGHHGHGFGGGGGGGHHHGGGCGHHHGGEGGGGHGHGHHGFGGGGFHGFFGFHHHHHHHHGHHHDHGGFHHHD@DGGG.FG@DGF.@<CD.;
@M02034:409:000000000-BFKT7:1:1108:3312:16272 1:N:0:34
GCTCTTAAAGAGGAGAAAGGTCATGGGGGTGCGTGCTTCTAACTTTACTCAGTTCGTTCTCGTCGACAATGGCGGAACTGGCGAC
+
AAB?AFFFBFBFCFEAEEGG4GFHHHGFE22AF2EFFHCFFEDGHHFGH5GFHH5AAG1A5FB1E>01@3BFFEG??/3BGCE/E
@M02034:409:000000000-BFKT7:1:1108:20089:16273 1:N:0:34
AAAGTCGAGGTGCCTAAAGTGGCAACCCAGACTTCTGCTCAGGTTGGTGGTGTAGAGCTTCCTGTAGCCGCATGGCGTTCGTACTTAAATATGGAACTAACCATTCCAATTTTCGCTGTCTCTTATACACATCTCCGAGCCCACGAGACC
+
CCCCCFCCCCABGGGGGGGFGGGHHHHGGHHGHHHHHHHHHHHGHHGEFGBFGFHHHHHHHHHHHHHHHGGGGGHHGFGGGFHHHHHHHHGHHHHHGHHGHHGHHHHGHHHHHEGGGGEFHHHHHHFFHFFHHHHGG?DFGGHGGGGGGF
@M02034:409:000000000-BFKT7:1:1108:28180:16275 1:N:0:34
AAAGTCGAGGTGCCTAAAGTGGCAACCCAGACTTATGGTGGTGTATGTCTTCCTGTAGCCGCATGGCGTTCGTACTTAAATATGGAACTAACCATTCCAATTTTCGCTGTCTCTTATACACATCTCCGAGCCCACGAGACCGTACTAGAT
+
CCCCCFCCCBBBGGGGGGGGGGGHHHHGGHHGHHHHHHHHGFGHGHHGHHHHHHHHHHHHEEEEGGHGEGGGEGHHHHGHHHHHHBFGGHFHHHHHHHHHGHHHHGGGGGHHHHHHHHHGHHHHHHGGEGGGGHGGCGGGGGGHGHHHHG
@M02034:409:000000000-BFKT7:1:1108:9941:16279 1:N:0:34
GCTCTTAAAGAGGAGAAAGGTCATGTGTGCTTCTGCTTCTAACTTTACTCAGTTCGTTCTCGTCGACAATGGCGGAACTGGCGACGTGACTGTCGCCCCAAGCAACCTGTCTCTTATACACATCTCCGAGCCCACGAGACCGTACTAGAT
+
CCCDDFFFFFFFGGGGGGGGGGGHHHHHHHHHHHHHHHHHHHHHHHHHHHHHHHHGGHHGHGFFGEGGGHHHHGGGGGHHHHGGGGGGHGHHHHGHGGGGGHFFHHHHHHHHHHHHHHHGHHHHHHHGDDFGGHGGFDFFGGDGGHHHGH
@M02034:409:000000000-BFKT7:1:1108:7004:16280 1:N:0:34
AAAGTCGAGGTGCCTAAAGTGGCAACCCAGACTGAGAAGAATGTTGGTGGTGTAGAGCTTCCTGTAGCCGCATGGCGTTCGTACTTAAATATGGAACTAACCATTCCAATTTTCGCTGTCTCTTATACACATCTCCGAGCCCACGAGACC
+
CCDCCFCDCDCCGGGGGGGGGGGHHHHGGHHGHGHHGGHGCFHGHHHEGGEFHHHHHHHHHHHHHHHHGGGFGGHHGGGGGGHHHHHHHHHHHHHHHHGGHHHHHHHHHHHHHHGGGFGGHGHHHHHHGHGHGHHHGGFGGGHGGGGGGG
@M02034:409:000000000-BFKT7:1:1108:11183:16280 1:N:0:34
AAAGTCGAGGTGCCTAAAGTGGCAACCCAGACTCAGCAGCCGGTTGGTGGTGTAGAGCTTCCTGTAGCCGCATGGCGTTCGTACTTAAATATGGAACTAACCATTCCAATTTTCGCTGTCTCTTATACACATCTCCGAGCCCACGAGACC
+
BCCCCFCCDBCCGGGGGGGGGGGHHHHGGHHGHHFHHHHFFEGGFGGEAEFEAAG5DF3BAGGFHBGBDEF@EGF1EEEEEA2EEGHFFHHEFG33FFHHG0BFGBHBFGEHFDEEGF<F?HHD3?3FHFHCGHFDECGGGEHFC@FGAF
@M02034:409:000000000-BFKT7:1:1108:12271:16285 1:N:0:34
AAAGTCGAGGTGCCTAAAGTGGCAACCCAGACTGGGAATAAGGTTGGTGGTGTAGAGCTTCCTGTAGCCGCATGGCGTTCGTACTTAAATATGGAACTAACCATTCCAATTTTCGCTGTCTCTTATACACATCTCCGAGCCCACGAGACC
+
BCCCBFCCCCCBGGGGGGGFGGGHHHHGGHHGHHHHHHHHHHHGHHGEFGEFFGHHHHHHHHHHHGHHHGGGGGHHFEGGFEGHHHHHHHHHHHGFHHHHHHFHHHHGHHHHHHGGGGGFHGHHHHHHGFFHHGGFGGGGGGHGGGGGGF
@M02034:409:000000000-BFKT7:1:1108:27529:16288 1:N:0:34
AAAGTCGAGGTGCCTAACGTGGCAACCCAGACTACTACTATTGTTGGTGGTGTAGAGCTTCCTGTAGCCGCATGGCGTTCGTACTTAACTATGGAACTAACCATTCCAATTTTCGCTGTCTCTTATACACATCTCCG
+
AAABBFAABBA?FGF5G4AFGFGFGGHGGHFGG3BBF5F55DBDFGAEGGEFBFGBGHBFEHHHGBGAG1FGGFFHGFEFAEGGEHH33F44F3B3FBFFGHFCEGGE4FG4FGEGG/EFFF4BBGGDGHBFBFFGE
@M02034:409:000000000-BFKT7:1:1108:25126:16289 1:N:0:34
GCTCTTAAAGAGGAGAAAGGTCATGGTGGGGGGGGCTTCTAACTTTACTCAGTTCGTTCTCGTCGACAATGGCGGAACTGGCGACGTGACTGTCGCCCCAAGCAACCTGTCTCTTATACACATTCTCCG
+
CCCDDFFFFFFFGGGGGGGGGGHHHF5FG?AA>CFFFFFFFFFFFFFFFFFFFFFFFFFFFFADFDFFFFFFFFFFFFFFFADDFFDFFFFFFFFFFFFFFFFFFFFFFFFFFFFFFFFBFFFF00;:9
@M02034:409:000000000-BFKT7:1:1108:22356:16290 1:N:0:34
GCTCTTAAAGAGGAGAAAGGTCATGACTGTGC
+
CCCCCFFFFFFFGGGGGGGGGGGHG5FDG455
@M02034:409:000000000-BFKT7:1:1108:14960:16291 1:N:0:34
AAAGTCGAGGTGCCTAAAGTGGCAACCCAGACTAATGGGAAGGTTGGTGGTGTAGAGCTTCCTGTAGCCGCATGGCGTTCGTACTTAAATATGGAACTAACCATTCCAATTTTCGCTGTCTCTTATACACATCTCCGAGCCCACGAGACC
+
BBBBBFBBBBAAFGGGGGGGGGGFHHHGGHDEFHGFHGHGHGGHHHGEEEBFGFHFHGHHHFHFGHHHHGGFFGHGEEEFEEFGHHGFHGFHHHGFHHHFHHHHGHFDHHHHHHGGGGGHHHHHFHFHFFHGHHGGGCGGGGHGGGGGGC
@M02034:409:000000000-BFKT7:1:1108:6471:16294 1:N:0:34
AAAGTCGAGGTGCCTAAAGTGGCAACCCAGACTGAGAAGGGGGTTGGTGGTGTAGAGCTTCCTGTAGCCGCATGGCGTTCGTACTTAAATATGGAACTAACCATTCCAATTTTCGCTGTCTCTTATACACATCTCCGAGCCCACGAGACC
+
ABBBBFBADBAAGGGGGGGGGGGGHHHGGHGGHHGGHHGHGGGGGGGEFGEFFBHFHHHHHHHHHHHHFEG?FEHFGEEFF?BGHHFGHHHHHGEFFHHFGCDHGFHBHHHHHHGGGGGHHFHHGFFHFHGFGGHFE@@@AECFFFGGG<
@M02034:409:000000000-BFKT7:1:1108:13099:16305 1:N:0:34
GCTCTTAAAGAGGAGAAAGGTCATGTCTAAGCATGCTTCTAACTTTACTCAGTTCGTTCTCGTCGACAATGGCGGAACTGGCGACGTGACTGTCGCCCCAAGCAACCTGTCTCTTATACACATCTCCGAGCCCACGAGACCGTACTAGAT
+
AABBBFFFFFFFGCGGGFGGGGHHHHHGHHHHHHHHGHHHHHHHHHHHHHHHHHHFFHGGHFBFE0EEEGGHHGGEEFHHHGGEGGGGHGGHHFFEGEEFEGEFFFHFCGHFFGHFHF3BFFGF2@BD/>/CFHEC/A<EE?GFGHGHFD
@M02034:409:000000000-BFKT7:1:1108:12274:16306 1:N:0:34
AAAGTCGAGGTGCCTAAAGTGGCAACCCAGACTGGGAATAAGGTTGGTGGTGTAGAGCTTCCTGTAGCCGCATGGCGTTCGTACTTAAATATGGAACTAACCATTCCAATTTTCGCTGTCTCTTATACACATCTCCGAGCCCACGAGACC
+
A?ABAFA>>2AAGGGD4BFFBFDFHHHGGHHFHHCDHCHCFHF5A22AFEBFGEHHGGB3BGHHFFGHHGGCEFFCE1EFGEFHHHHHFHBGF3EGG3BB3GBFHBFGFGFHB4EA?EEFHGFE4?2G2G1F1B1?CC?/CFFG?DCDFF
@M02034:409:000000000-BFKT7:1:1108:2691:16307 1:N:0:34
GCTCTTAAAGAGGAGAAAGGTCATGAGTGGTGCTGCTTCTAACTTTACTCAGTTCGTTCTCGTCGACAATGGCGGAACTGGCGACGTGACTGTCGCCCCAAGCAACCTGTCTCTTATACACAT
+
AAAAAFFBFFFFGCE11BB1BGBGHDGDGBBADGHHFHFFHFGFFFGFFFHHHHHFEGBFGFBAEA/AEFBFFCEEGC1BG/>EEEEE/?BGG1?/??EEC/FF0F0<C112BF21B2D2@1@
@M02034:409:000000000-BFKT7:1:1108:27533:16307 1:N:0:34
AAAGTCGAGGTGCCTAAAGTGGCAACCCAGACTACTACTAATGTTGGTGGTGTAGAGCTTCCTGTAGCCGCATGGCGTTCGTACTTAAATATGGAACTAACCATTCCAATTTTCGCTGTCTCTTATACACATCTCCGAGCCCACGAGACC
+
BBBCCFBCCCCCGGGGGGGGGGGHHHHGGHHGH3G5G5F55DFGHHHEGGEFHHHHHHHHHHHHGHHHHGGGGGHHGGGGEEHHHHHHHHHHHHGHHHHHHHHHHHHHHHHHHHGGGGGGHHHHHHHHHHHHHHGHGCGGGGHGGGGGGG
@M02034:409:000000000-BFKT7:1:1108:14029:16308 1:N:0:34
AAAGTCGAGGTGCCTAAAGTGGCAACCCAGACTAAGAATCAGGTTGGTGGTGTAGAGCTTCCTGTAGCCGCATGGCGTTCGTACTTAAATATGGAACTAACCATTCCAATTTTCGCTGTCTCTTATACACATCTCCGAGCCCACGAGACC
+
BBBBBFCCCCABGGGGGGGFGGGFFHHGGFHGGHHGFGFHHFHFGGGEGD1BBFGDGHHGHHHFHFHGHGGGGFHHGFGGEEFHHHHHHHHHHHGFFFGFHHHHHHHGHHHGHGGGGGGHFFHGFFFGGFBHGHFHGCGFGFEFFGCGDE
@M02034:409:000000000-BFKT7:1:1108:27632:16309 1:N:0:34
GCTCTTAAAGAGGAGAAAGGTCATGACGCGGACTGCTTCTAACTTTACTCAGTTCGTTCTCGTCGACAATGGCGGAACTGGCGACGTGACTGTCGCCCCAAGCAACCTGTCTCTTATACACATCTCCGAGCCCACGAGACCGTACTAGAT
+
CCCCCFFFFFFFGGGGGGGGGGHHHHHGGGGGGGHHHHHHHHHHHHHHHHHHHHHGEHHGHGFFGFFGGDFGHGGGGGHHHHGGGGGGHGGHHHGCFFG?FGGFGGHHHGFHHHHHHHHFHHBGHFHG@D@CFHGFACDGGGGHGHHHCC
@M02034:409:000000000-BFKT7:1:1108:6503:16311 1:N:0:34
AAAGTCGAGGTGCCTAAAGTGGCAACCCAGACTAGGGATAAGGTTGGTGGTGTAGAGCTTCCTGTAGCCGCATGGCGTTCGTACTTAAATATGGAACTAACCATTCCAATTTTCGCTGTCTCTTATACACATCTCCGAGCCCACGAGACC
+
BBCCCFBBCCAAGGGGGGGGGGGHHHHGGHHGHHHHHHHHHHHGGHGGGGBFGGHHHHHHHHHHHHHHHGGGGGHHGGGGFFHHHHHHHHHHHHHHHHGHHGHHHHGHHHHHHFGGGGGGHGHHHHHHHHFHHHHGGFGGGGHGGGGGGE
@M02034:409:000000000-BFKT7:1:1108:4955:16312 1:N:0:34
AAAGTCGAGGTGCCTAAAGTGGCAACCCAGACTTTGCCGAATGTTGGTGGTGTAGAGCTTCCTGTAGCCGCATGGCGTTCGTACTTAAATATGGAACTAACCATTCCAATTTTCGCTGTCTCTTATACACATCTCCGAGCCCACGAGACC
+
CCCCCFCCCCBCGGGGGGGGGGGHHHHGGHHGHHHHHHGGGGHHHHHFFGEFFHHGHHHHHHHHHHHHHGGGGGHHGGGGGFFHHHHHHHGHHHHHHHHGHHFHHHHHHHHHHHGGGGGFHGHHGHFHHGEHFFFGFCFGGGHGGGGGGF
@M02034:409:000000000-BFKT7:1:1108:16609:16315 1:N:0:34
GCTCTTAAAGAGGAGAAAGGTCATGGGGGGGGGGGCTTCTAACTTTACTCAGTTCGTTCTCGTCG
+
BBBBBFFFFFFFGGGFGGGGGGHHHHGFGGGFFFF-=DB9FF/BFFF/BFFB9B9A9F.AFE.;>
@M02034:409:000000000-BFKT7:1:1108:2710:16315 1:N:0:34
GCTCTTAAAGAGGAGAAAGGTCATGAGTGGTGCTGCTTCTAACTTTACTCAGTTCGTTCTCGTCGACAATGGCGGAACTGGCGACGTGACTGTCGCCCCAAGCAACCTGTCTCTTATACACATCTCCGAGCCCACGAGACCGTACTAGA
+
AAABBFFFFFFFGGGCFGBCGGHFFHHHHCEFFGHGGHHGHHHHHHHHHHHHHHHGEHHGHGGGEGGGGHGGHGGEEEHFGGGGG?FGHGFFFGCHGCEEECEEFHFF0FCGFBFFFBG2F<GHHHG?<<?CEHGG-A.>CDAG?GHDD
@M02034:409:000000000-BFKT7:1:1108:29150:16318 1:N:0:34
GCTCTTAAAGAGGAGAAAGGTCATGCCGATGAAGGCTTCTAACTTTACTCAGTTCGTTCTCGTCGACAATGGCGGAACTGGCGACGTGACTGTCGCCCCAAGCAACCTGTCTCTTATACACATCTCCGAGCCCACGAGACCGTACTAGAT
+
CCCCCFFFFFFFGGGGGGGGGGGHHHHGGGGHHHHHHHHHHHHHHHHHHHHHHHHFEGHGHFFEGEEFGHGGHGGEEGHGGGEGGGEEHGHHHHGHEEEEFHGHFGHHHHGHHHHGHHFHHHHGHHEDCCFGGHGF@CD?FFDGEHHHG<
@M02034:409:000000000-BFKT7:1:1108:20724:16319 1:N:0:34
AAAGTCGAGGTGCCTAAAGTGGCAACCCAGACTTCGCCGCATGTTGGTGGTGTAGAGCTTCCTGTAGCCGCATGGCGTTCGTACTTAAATATGGAACTAACCATTCCAATTTTCGCTGTCTCTTATACACATCTCCGAGCCCACGAGACC
+
ABCABFCCCCAAGGGGGGGGGGGHHHHGGHHGHHHGGGGGGGGFHHHGGGAFCFHHHHHHHHHHGHHHHGGGGGHHFEGGFEGHHHHGHHHGHHHHHHHFHHHHHHHHHHHHHHGGGGGHHHHHHHHHBGGHHHHGG/DCGEHGG@DGGE
@M02034:409:000000000-BFKT7:1:1108:15375:16321 1:N:0:34
GCTCTTAAAGAGGAGAAAGGTCATGGGTTCTAGTGCTTCTAACTTTACTCAGTTCGTTCTCGTCGACAATGGCGGAACTGGCGACGTGACTGTCGCCCCAAGCAACCTGTCTCTTATACACATCTCCGAGCCCACGAGACCGTA
+
BCCCCFFFFFFFGGGGGGGGGGHHHCAGF4FGHFBGHHHHHHHHHHHHHHHHHHHGGHHGHGFGGEFDGHHHHGGCGGHHHHGGGGGGHGHHHHGEGGGGGHGHBFFHHHGHHHHGHGFFHFGHHHGGGGGGGHGG<AGG.<<C
@M02034:409:000000000-BFKT7:1:1108:25165:16322 1:N:0:34
AAAGTCGAGGTGCCTAAAGTGGCAACCCAGACTAATGATAGGGTTGGTGGTGTAGAGCTTCCTGTAGCCGCATGGCGTTCGTACTTAAATATGGAACTAACCATTCCAATTTTCGCTGTCTCTTATACACATCTCCGAGCCCACGAGACC
+
CCCCCFCCCCBCGGGGGGGFGGGHHHHGGHHGHHHHHHHHHHHHHGGGGGEFGHHHHHHHHHHHHHHHHGGGGGHHGGGGEEGHHHHHHHHHHHHGFHHHHHHHHHHHHHHHHHGGGGGGHHGHHHHHHGHHGHGFGGGFGGHGGGGGGE
@M02034:409:000000000-BFKT7:1:1108:4153:16325 1:N:0:34
AAAGTCGAGGTGCCTAAAGTGGCAACCCAGACT
+
ABCCAFBCCBBCGGGGGGGGGGGHHHHGGHHGH
@M02034:409:000000000-BFKT7:1:1108:9127:16327 1:N:0:34
AAAGTCGAGGTGCCTAAAGTGGCAACCCAGACTAAGAATGATGTTGGTGGTGTAGAGCTTCCTGTAGCCGCATGGCGTTCGTACTTAAATATGGAACTCACCATTCCAATTTTCGCTGTCTCTTATACACATCTCCGAGCCCACGAGACC
+
A11A1BAADDAAGGGG1GGGGGFHHHHGGHFGH1B11FBE1AAFGHEGGFEAGFGF1AGHHHHHHHGFGFGEGGGHGGGEE/>BGGF1FD@GBG1@FG11B>FFGFHG2GGHHHECG/?FFFGH1GFHG<BGFGHFA//C@F?FCC/E?F
@M02034:409:000000000-BFKT7:1:1108:20709:16329 1:N:0:34
AAAGTCGAGGTGCCTAAAGTGGCAACCCAGACTTCGCCGCATGTTGGTGGTGTAGAGCTTCCTGTAGCCGCATGGCGTTCGTACTTAAATATGGAACTAACCATTCCAATTTTCGCTGTCTCTTATACACATCTCCGAGCCCACGAGACC
+
CCBCCFABDBBBGGGGGGGGGGGHHHHGGHHGHHCEEEEEEEGHGHGAFAEF1AGBGHFEEGFFGDE53EE>FFF1EBEFE>2??FH3@GHBFF3?BEGHF03F3BG44FFGD4/EFC<F3FGD3FBFHFDFGHGFE?DGGGCFCCCDDF
@M02034:409:000000000-BFKT7:1:1108:26486:16329 1:N:0:34
AAAGTCGAGGTGCCTAAAGTGGCAACCCAGACTACGTCGCAGGTTGGTGGTGTAGAGCTTCCTGTAGCCGCATGGCGTTCGTACTTAAATATGGAACTAACCATTCCAATTTTCGCTGTCTCTTATACACATCTCCGAGCCCACGAGACC
+
BBBBAFABBBBBGGGFFGGGGGGHHHHDEHHGHHHGFHGGGEE1EGGFFFAEGFHFHHHHHCFHHHHHHGGGEEHHEEEGGFGHHHHGEH4GGHGHGFFGFHFGFHEFGHHHHBGFGGGHHGGHGHFGGFFHHHG<ECGGCGGFDCFDDF
@M02034:409:000000000-BFKT7:1:1108:11966:16332 1:N:0:34
AAAGTCGAGGTGCCTAAAGTGGCAACCCAGACTAATATGGCGGT
+
CCCCCFCBCCCCGGGGGGGGGGGHHHHGGHCFFF3DFE5FFAEE
@M02034:409:000000000-BFKT7:1:1108:18251:16334 1:N:0:34
GCTCTTAAAGAGGAGAAAGGTCATGTTTGGTTTTGCTTCTAACTTTACTCAGTTCGTTCTCGTCGACAATGGCGGAACTGGCGACGTGACTGTCGCCCCAAGCAACCTGTCTCTTATACACATCTCCGAGCCCACGAGACCGTACTAGAT
+
CCDDDFFFFFFFGGGGGGGGGGHHHHHHHGGHHGHHHHHHHHHHHHHHHHHHHHHFEHHGHGFEGEEGGHGHFGGFGGHHHCEEEGGGHFHHHHGHGFGGGEEFFHHHHHGHGGHHHHGHHHHGHFHGCGGGGGGG?CFDGGAHGHHHHD
@M02034:409:000000000-BFKT7:1:1108:13819:16338 1:N:0:34
GCTCTTAAAGAGGAGAAAGGTCATGAGTAGTTCTGCTTCTAACTTTACTCAGTTCGTTCTCGTCGACAATGGCGGAACTGGCGACGTGACTGTCGCCCCAAGCAACCTGTCTCTTATACACATCTCCGAGCCCACGAGACCGTACTAGAT
+
BCCCCFFFFFFFGGGGGGGGGGHHHHHHHHHHHHHHHHHHHHHHHHHHHHGHGHHGGHHGHGFFGEGGGHGHFGGCEGHHHHGGGGGGHFHHHHGHGGGEEHG?FFFHFHHHHHHHHHHGHHHHHHGG@DGGGHGGDGGGGGGGGHHHHH
@M02034:409:000000000-BFKT7:1:1108:27260:16343 1:N:0:34
AAAGTCGAGGTGCCTAAAGTGGCAACCCAGACTCAGAATCAGGTTGGTGGTGTAGAGCTTCCTGTAGCCGCATGGCGTTCGTACTTAAATATGGAACTAACCATTCCAATTTTCGCTGTCTCTTATACACATCTCCGAGCCCACGAGAC
+
ABBABFAABBBBFGGGGGGGGGGHHHHGGHHGHHHHHHHHHHHHHHGFFGEFHFHGFHHHHHHHHGHHHGGGGGHGGGGGGGFHHHGHHHHHHHGGGHHHFHBGFHHHHHHHHHGGGGGGHFHHHHFHDHGHHHFFG?/BGFHGGCGGG
@M02034:409:000000000-BFKT7:1:1108:24894:16351 1:N:0:34
GCTCTTAAAGAGGAGAAAGGTCATGGGTTGTTGTTCTTCTAACTTTACTCAGTTCGTTCTCGTCGACAATGGCGGAACTGGCGACGTGACTGTCGCCCC
+
CCCDDFFFFFFFGGGGGGGGGGHHHHGHGGGHHHHHHHHHDFDGFFFDGFECGDFGGFCFBFFGG0EAEBFFBEG>//FFBAEEEF>?FCFGGBFCE/E
@M02034:409:000000000-BFKT7:1:1108:17186:16355 1:N:0:34
AAAGTCGAGGTGCCTAAAGTGGCAACCCAGACTTCGACGCAGGTTGGTGGTGTAGAGCTTCCTGTAGCCGCATGGCGTTCGTACTTAAATATGGAACTAACCATTCCAATTTTCGCTGTCTCTTATACACATCTCCGAGCCCACGAGACC
+
BCCCCFCBCCCCGGGGGGGGGGGHHHHGGHHGHHHGHGGGGGGHHHGGFGEFHGHHHHHHHHHHHHHHGGGGGGHHGGGGGGHHHHHHHHHHHHHHGHHHHHHHHHHHHHHHHHGGGGGHHHHHHHGHHHHHFHFFFFGGGGHGGGGGGE
@M02034:409:000000000-BFKT7:1:1108:23591:16359 1:N:0:34
AAAGTCGAGGTGCCTAAAGTGGCAACCCAGACTTCTGATAAGGTTGGTGGTGTAGAGCTTCCTGTAGCCGCATGGCGTTCGTACTTAAATATGGAACTAACCATTCCAATTTTCGCTGTCTCTTATACACATCTCCGAGCCCACGAGACC
+
CCCCCFCCCCAAGGGGGGGGGGGHHHHGGHHGHHHHHHHHHHHGGHGGGGEFFGHGHHHHHHHHHHHGHGGGGGHHGGGGGFHHHHHHHHHHHHGHFHHHHHHHHHHHHHHHHFGDGGGGHGHHHHHHGHHHHHHHGGCFGGHGGGGGGE
@M02034:409:000000000-BFKT7:1:1108:24354:16362 1:N:0:34
GCTCTTAAAGAGGAGAAAGGTCATGGCTCCTC
+
BBCCDFFFFFFFGGGGGGGGGGHHH44F4ABF
@M02034:409:000000000-BFKT7:1:1108:8306:16367 1:N:0:34
AAAGTCGAGGTGCCTAAAGTGGCAACCCAGACTCAGACGTCGGTTGGTGGTGTAGAGCTTCCTGTAGCCGCATGGCGTTCGTACTTAAATATGGAACTAACCATTCCAATTTTCGCTGTCTCTTATACACATCTCCGAGCCCACGAGACC
+
ABBCBFCBCCBCGGGGGGGFGGGHHHHGGHHGHHHHHHGCFGGFGGGEGGEFHHHFHEHHHHHHHGHGHGGGGGHGEFGGGEHHHHHFHHHHHG3FGHHGFHGHHGHGHHHHHFGFGGGHHHHHHHHHGFFHHHGGG?CGGGHGGGGGGF
@M02034:409:000000000-BFKT7:1:1108:29107:16369 1:N:0:34
AAAGTCGAGGTGCCTAAAGTGGCAACCCAGACTCAGTGTGCGGTTGGTGGTGTAGAGCTTCCTGTAGCCGCATGGCGTTCGTACTTAAATATGGAACTAACCATTCCAATTTTCGCTGTCTCTTATACACATCTCCGAGCCCACGAGAC
+
ACCCCFCCCCBBGGGGGGGGGGGHHHHGGHHGH3FAB5D55BEEEGGGGGFFGHHHHHHHHHHHHHHHHGGGGGHHGGGGEFHHHHHHHHHGHHFHHHHHHHHHHHGHHHHHHHGGGGGHHHHHHHHHHHHHHHFHGCCGGGHGGGGGG
@M02034:409:000000000-BFKT7:1:1108:16935:16369 1:N:0:34
GCTCTTAAAGAGGAGAAAGGTCATGAGTGGTGCTGCTTCTAACTTTACTCAGTTCGTTCTCGTCGACAATGGCGGAACTGGCGACGTGACTGTCGCCCCAAGCAACCTGTCTCTTATACACATCTCCGAGCCCACGAGACCGTACTAGAT
+
CCCCCFFFFFFFGGGGGGGGGGHHHHHGHGHGHHHHHHHHHHHHHHHHHHHHHHHFEHHGIGFFGEEEGHGGHGGEGGHHHHGGGGGGHGHHHHGHGGGGGHGCGGHGHHHHHHHHHHHGHHHHHHGGCGGGGHGG<AFGGGCHGHHHHG
@M02034:409:000000000-BFKT7:1:1108:18434:16372 1:N:0:34
GCTCTTAAAGAGGAGAAAGGTCATGGCTACTAGTGCTTCTAACTTTACTCAGTTCGTTCTCGTCGACAATGGCGGAACTGGCGACGTGACTGTCGCCCCAAGCAACCTGTCTCTTATACACATCTCCGAGCCCACGAGACCGTACTAGAT
+
CCCCCFFFFFFFGGGGGGGGGGHHHHHHHHHHHHHHHHHHHHHHHHHHHHHHHHHGGHHGIFFGGEFGGHHHHGGFGGHHHGEFFGGGHGHHHHGGFGGEEHGFGGHHHHHHHHHGHHBGHHHGHHHGCGGGGHGGCCFGGGFHGHHHHB
@M02034:409:000000000-BFKT7:1:1108:10374:16379 1:N:0:34
GCTCTTAAAGAGGAGAAAGGTCATGACTCGTTGTGCTTCTAACTTTACTCAGTTCGTTCTCGTCGACAATGGCGGAACTGGCGACGTGACTGTCGCCCCAAGCAACCTGTCTCTTATACACATCTCCGAGCCCACGAGACCGTACTAGAT
+
AAABBFFFFFFFGGFGGGGGGGGHHHFHHGHGHGGHFFHHGFHHHHHDHHGFFFFFEHHGDFFEE0EEAGFFBEFC@FHHHHGG@EEAEFHFHHGEDFGEFGEGG0FGFHHHFHHHHHHFHHHHHHG?/A@FGGGG>CGGGCGHGEGGHH
@M02034:409:000000000-BFKT7:1:1108:3313:16383 1:N:0:34
AAAGTCGAGGTGCCTAAAGTGGCAACCCAGACTCAGAATCAGGTTGGTGGTGTAGAGCTTCCTGTAGCCGCATGGCGTTCG
+
BBBBBFBBDBAAGGGGGGGGGGFCGHHGGHHGHHFFHHHFFHHGHHEFFGAAB3G5EAAFDEBGGBD53EE0EEC1>BE?B
@M02034:409:000000000-BFKT7:1:1108:20253:16383 1:N:0:34
GCTCTTAAAGAGGAGAAAGGTCATGCGTCCTCCTGCTTCTAACTTTACTCAGTTCGTTCTCGTCGACAATGGCGGAACTGGCGACGTGACTGTCGCCCCAAGCAACCTGTCTCTTATACACATCTCCGAGCCCACGAGACCGTACTAGAT
+
BBBBBFFFFFFFGGGGGGGGGGHHGHGGGGGHHHHGHHHGHHHHHHHFHHGGGHHGEHHGHGBEGCGDCHHHGGG?EGHHHHGGEGEFFGHHGHGEFGGGFHFFHGGHHHHHHHHHHHHHHGFHHHHGDGGGGHGFAFGGGGDHGEHHHD
@M02034:409:000000000-BFKT7:1:1108:7823:16386 1:N:0:34
AAAGTCGAGGTGCCTAAAGTGGCAACCCAGACTAATAATGGTGTTGGTGGTGTAGAGCTTCCTGTAGCCGCATGGCGTTCGTACTTAAATATGGAACTAACCATTCCAATTTTCGCTGTCTCTTATACACATCTCCGAGCCCACGAGACC
+
BBCCCFCCCCBCGGGGGGGGGGGHHHHGGHHGHHHHHHHHHGHHGHHGGGEFGHHHGHHHHGHHHHHHHGGGGGHHGGGGGEGHHHHHHHGHHHGFHHHHHHHHHHHHHHHHHHGGGGGHHHHHHHHHGHHHFHHHGCGGGGHGGGGGGF
@M02034:409:000000000-BFKT7:1:1108:11804:16387 1:N:0:34
GCTCTTAAAGAGGAGAAAGGTCATGGCTTCGTCGGCTTCTAACTTTACTCAGTTCGTTCTCGTCGACAATGGCGGAACTGGCGACGTGACTGTCGCCCCAAGCAACCTGTCGCTTATACACATC
+
3AABADD5BDDFFFGGGCGGFGBFHBAFCHGHDF?EAEHFGHHFHGGFGBFGHHFFAGGAFFAEE0A1EHGBFFCE@E3DGCEEEEEFFGFFEFFGECF?//FGG0CGEGGF/?/<FB1@1?1<
@M02034:409:000000000-BFKT7:1:1108:2196:16389 1:N:0:34
AAAGTCGAGGTGCCTAAAGTGGCAACCCAGACTAATAATAATGTTGGTGGTGTAGAGCTTCCTGTAGCCGCATGGCGTTCGTACTTAAATATGGAACTAACCATTCCAATTTTCGCTGTCTCTTATACACATCTCCGA
+
A?ABADAADAABGFGGFGGBBBFFHHHGGHHDHHHHHHHHGGHDFFGAAEBFGGFHHHFGHHFGGBFGHA?EEFF1>BEFGGHHHHGFFHGBGDGFFGF3FHEGHGEFGHHHHHEDEGGFHGHGBGFHEFGHHGGDD<
@M02034:409:000000000-BFKT7:1:1108:20538:16389 1:N:0:34
AAAGTCGAGGTGCCTAAAGTGGCAACCCAGACTACGGGTAATGTTGGTGGTGTAGAGCTTCCTGTAGCCGCATGGCGTTCGTACTTAAATATGGAACTAACCATTCCAATTTTCGCTGTCTCTTATACACATCTCCGAGCCCACGAGACC
+
CCCCCFCCCCCCGGGGGGGGGGGHHHHGGHHGHHHGGGGEGFHGHFHFFGEFGFHGHGHHHHHHHGHGHGGEEGHFEFGFFEFHHHHGHHHHHHFGHHGHFFFGFGDFFHHHHGGGFGFHHHHHFHFGHEFFHHHFGCGGGGHGGGGGGF
@M02034:409:000000000-BFKT7:1:1108:28610:16393 1:N:0:34
GCTCTTAAAGAGGAGAAAGGTCATGGGGGCTTCTAACTTTACTCAGTTCGTTCTCGTCGACAATGGCGGAACTGGCGACGTGACTGTCGCCCCAAGCAACCTGTCTCTTATACACATCTCCGAGCCCACGAGACCGTACTA
+
AAAAA1@D1D1C1BAFGFGFDGCDGFE0AECGHHHHHGHFF1BEGHGHHGGBHGFFCAE/A/EFGHHG?/E>GB0/>@EEGG//GGHHAGEGGG/<C0BG0BFGHHHHH1F2F21@@GH1GC/A?CE<FC--AFEC<<..<
@M02034:409:000000000-BFKT7:1:1108:11789:16397 1:N:0:34
GCTCTTAAAGAGGAGAAAGGTCATGGCTTCGTCGGCTTCTAACTTTACTCAGTTCGTTCTCGTCGACAATGGCGGAACTGGCGACGTGACTGTCGCCCCAAGCAACCTGTCTCTTATACACATCTCCGAGCCCACGAGACCGTACTAGAT
+
CDDDDFFFFFFFGGGGGGGGGGHHHHHHHHGHGGGGGGHHHHHHHHHHHHHHHHHGGHHGHGFGGEEGGHGHHGGFFGHHHHGGGGGGGGHHHHGHGGGGGHGHGGHHGHHHHHHHHHDHHHHHHHHGGGGGGHGGCCFEGGGGGHHHHG
@M02034:409:000000000-BFKT7:1:1108:7835:16400 1:N:0:34
AAAGTCGAGGTGCCTAAAGTGGCAACCCAGACTAAT
+
BBBBBFABBBBBGGGGEGGFGGGHHHHGGHHGH335
@M02034:409:000000000-BFKT7:1:1108:5043:16406 1:N:0:34
GCTCTAAAGAGGAGAAAGGTCATGGTTGGTGTGGCTTCTAACTTTACTCAGTTCGTTCTCGTCGACAATGGCGGAACTGGCGACGTGACTGTCGCCCCAAGCAACCTGTCTCTTATACACATCTCCGAGCCCACGAGACCGTACTAGAT
+
ABBBBFFFFDCAAEEGGBGFGFGDFFGGGGGHGGHHHHHHHHHHFHHHHFGHHHGEHHGHGFEE?EECGHHFGE/EEFHHEE?EGGGEFGHDEEEEGGGGGCFFHGGHHFFFHHHHEHHHHHFHHHG@D@DGHEGGGDDGGAGDCDGHB
@M02034:409:000000000-BFKT7:1:1108:12752:16406 1:N:0:34
AAAGTCGAGGTGCCTAAAGTGGCAACCCAGCATCGGGGTGGTGTAGAGCTTCCTGTAGCCGCATGGCGTTCGTACTTAAATATGGAACTAACCATTCCAATTTTCGCTGTCTCTTATACACATCTCCGAGCCCACGAGACCGTACTAGAT
+
BCCCCFBCCCBCGGGGGGGGGGGHHHHGGHFHHHGGGGEFFEGHHHHHHHHHHHHHHHHHGEEEGHHGGGGGGFHHHHHHGGHHHFHHHHHGHHHHHHGHHHHHHGGGGGHHHHHGHHHHHHGHHHFGFGGGGHGGCCFGFGFHGHHHFG
@M02034:409:000000000-BFKT7:1:1108:4749:16407 1:N:0:34
AAAGTCGAGGTGCCTAAAGTGGCAACCCAGACTCAGCCTAGTGTTGGTGGTGTAGAGCTTCCTGTAGCCGCGTGGCGTTCGTACTTAAATATGGAACTAACCATTCCAATTTTCGCTGTCTCTTATACACATCTCCGAGCCCACGAGACC
+
BBBAADABBBBBGGGFGGGGGGGHHHHGGHCFHHHHHHHHFHHHHHHEEEEFEEHFFFEGEGHFFBFBEEG0>EE/FEEGGEBECGHHHHHHHH33BFFGFE3FDBHEHHGHHFEEGDEBFFGGFFGGGFGHHGH2B@CG?FACFGGFGG
@M02034:409:000000000-BFKT7:1:1108:4732:16408 1:N:0:34
AAAGTCGAGGTGCCTAAAGTGGCAACCCAGACTCAGCCTAGTGTTGGTGGTGTAGAGCTTCCTGTAGCCGCATGGCGTTCGTACTTAAATATGGAACTAACCATTCCAATTTTCGCTGTCTCTTATACACATCTCCGAGCCCACGAGACC
+
BCCCCFCCCCCCGGGGGGGGGGGHHHHGGHHGHHHHHHHHHHHHGHHEFGEFFGHHHHGHHHHHHHHHHGG0EEHHEEGGEFGHHHHFHHGHHHHGFFHHHHGHHHFHHHHHHFFGGGGHHHHHHHGHGHGHGHGHGGCBCGGGGGGGGA
@M02034:409:000000000-BFKT7:1:1108:11030:16409 1:N:0:34
AAAGTCGAGGTGCCTAAAAGTGGCAACCCAGACTGGGGGTCCGGTTGGTGGTGTAGAGCTTCCTGTAGCCGCATGGCGTTCGTACTTAAATATGGAACTAACCATTCCAATTTTCGCTGTCTCTTATACACATCTCCGAGCCCACGAGAC
+
CCCBCFBCCCABGGGGGGGGFGHGHHHHGGHHGHHHHGGGGHGGFGGGFFGEGGHHHHHHHHHHHHGHHHEEFGGHHGFGGGGHHHHFHFHHHHHFFFHGGHHHHHHHHGHHHHHGFGGGHHHHHHHHFGFHHGHHGGDGGGGHGGGFGF
@M02034:409:000000000-BFKT7:1:1108:19397:16415 1:N:0:34
AAAGTCGAGGTGCCTAAAGTGGCAACCCAGACTAATAAGTCGGTTGGTGGTGTAGAGCTTCCTGTAGCCGCATGGCGTTCGTACTTAAATATGGAACTAACCATTCCAATTTTCGCTGTCTCTTATACACATCTCCGAGCCCACGAGACC
+
BBBBAFAABB>>BGGGGGGGGFGHFHGEGHHGHHHHHHHHHFGGFGGEFGAFGFFDHGFHHFHGHHHHHGGEEGHGGEGFE?FHHHGGHGFHHFFFGHHHHFHHHHHFHGHHHGGGGGEGHHGHHFHHFGHHHHFGECGGGGHGGGGGGA
@M02034:409:000000000-BFKT7:1:1108:11703:16415 1:N:0:34
AAAGTCGAGGTGCCTAAAGTGGCAACCCAGACTAATTATGGTGTAGAGCTTCCTGTAGCCGCATGGCGTTCGTACTTAAATATGGAACTAACCATTCCAATTTTCGCTGTCTCTTATACACATCTCCGAGCCCACGAGACCGTACTAGAT
+
CCCCCFCCCCBBGGGGGGGGGGGHHHHGGHHGHHHHHHHHHHHHGHHHHHHHHHHHHHHHGGEEFHHGEGGGGFHHHHHHHGHHHFGHHHHHHHHHHHHHHHHHHGGGGGHHHHHHHHHHHHHHHHHG?ECGGHGGCDGGGGGHGHHHHH
@M02034:409:000000000-BFKT7:1:1108:20852:16416 1:N:0:34
AAAGTCGAGGTGCCTAAAGTGGCAACCCAGACTCAGTCTACTGTTGGTGGTGTAGAGCTTCCTGTAGCCGCATGGCGTTCGTACTTAAATATGGAACTAACCATTCCAATTTTCGCTGTCTCTTATCCACATCTCCGAGCCCACGAGACC
+
CCCDCFBCCCBCGGGGGGGGGGGHHHHGGHHFHHHGGHHGFGHHFHGECAFCA3G5EAAFAGFHHEDBEEFAFEF1>?EFEECE1GH3@GHFED33FFGH313F3BF4FFBGG4>?EE?F?FFE4?3DDF2?GFHBF?BCCGGACGGDGF
@M02034:409:000000000-BFKT7:1:1108:22183:16416 1:N:0:34
GCTCTTAAAGAGGAGAAAGGTCATGGATACTAGTGCTTCTAACTTTATTCAGTTCGTTCTCGTCGACAATGGCGGAACTGGCGACGTGACTGTCGCCCCAAGCAACCTGTCTCTTATACACATCTCCGAGCCCACGAGACCGTACTAGAT
+
CCCCCFFFFFFFGGGGGGGGGGHFHHHHHHHHHGHHHHHHHHHHHHHBHHHHGHHGGHHGHGFGGEGGGHHHHGGFGGHHHHEFGGCFHGHHHHGHGGGGGHGGGGHHHHHHGHHHHHHHHHHHGHGG@DGGGGGD@DGGGG?GCEHHHD
@M02034:409:000000000-BFKT7:1:1108:6757:16417 1:N:0:34
GCTCTTAAAGAGGAGAAAGGTCATGTCTCATTCGGCTTCTAACTTTACTCAGTTCGTTCTCGTCGACAATGGCGGAACTGGCGACGTGACTGTCGCCCCAAGCAACCTGTCTCTTATACACATCTCCGAGCCCACGAGACCGTACTAGA
+
CCCCCFFFFFFFGGGGGGGGGGHHHHHHHHHHHHHGGGHHHHHHHHHHHHHHHHHFEHHGHGGGG?EEGHGHHEGEEFHHHEEEGG@FHEHHHHFFEEEFFEGGGHHHHHFHFFHHHHHHHFGGHDHGGGGGGHGC<ADGGGCGFHGD<
@M02034:409:000000000-BFKT7:1:1108:9560:16419 1:N:0:34
AAAGTCGAGGTGCCTAAAGTGGCAACCCAGACTAAGGATCAGGTTGGTGGTGTAGAGCTTCCTGTAGCCGCATGGTGTTCGTACTTAAATATGGAACTAACCATTCCAATTTTCGCTGTCTCTTATACACATCTCCGAGCCCACGAGACC
+
BBBBAFBBBBBBGGGGGGGGGGGHHHHGGHHGHHHHHHHGGHHHHHGEFGBFGHHFHHHHHHHHHHHHGGGEGGHBGHGGGFHHHHFGHHHHHHHHHHFHHHHHHHFHHHHHHGGGGGGHHHHHHHHHFF?GGHFHGCGGGFHGCGGCAF
@M02034:409:000000000-BFKT7:1:1108:24953:16423 1:N:0:34
GCTCTTAAAGAGGAGAAAGGTCATGATTGCTCCGGCTTCTAACTTTACTCAGTTCGTTCTCGTCGACAATGGCGGAACTGGCGACGTGACTGTCGCCCCAAGCAACCTGTCTCTTATACACATCTCCGAGCCCACGAGACCGTACTAGAT
+
CCDDCFFFFFFFGGFGGGGGGGFHHHHHHHHHHGGGGGHHHHHHHHHHHHHHHHHGGHHGHGBEGEGGGHHHHGGGGGHHHHGGGGGGHGHHHHGGEEGGGHGHHGHHHHEHHHHHHHHHGHHHHHHGGGCFGHGG-CDEGGGHFHHHHG
@M02034:409:000000000-BFKT7:1:1108:21672:16425 1:N:0:34
GCTCTTAAAGAGGAGAAAGGTCATGGTGGAGGGGGCTTCTAACTTTACTCAGTTCGTTCTCGTCGACAATGGCGGAACTGGCGACGTGACTGTCGCCCCAAGCAACCTGTCTCTTATACACATCTCCGAGCCCACGAGACCGTACTAGAT
+
CCCCCFFFFFFFGGGGGGGGGGGHHH5GGHHGGGGGGHHHHHHHHHHHHHHHHHHGGHHGHGFGGFGGGHHHHGGGGGHHHGEGGGEGHGHHHHGGGGGGGFGFHHHHHHHHHHHGHHHHHGHHHHFGCFGGGFEGC@EGEG?C?GHGCC
@M02034:409:000000000-BFKT7:1:1108:8939:16426 1:N:0:34
AAAGTCGAGGTGCCTAAAGTGGCAACCCAGAATCCTGGTGGTGTTGAGCTTGCTGTAGCTGCTT
+
BCCCCFBCCCCCGGGGGGGFGGGHHHHGGHH3F53D3F322BFG2F5A3AF315BA5555AB35
@M02034:409:000000000-BFKT7:1:1108:3378:16429 1:N:0:34
GCTCTTACAGAGGAGAAAGGTCATGTCTTCTCGTGCTTCTAACTTTACTCAGTTCGTTCTCGTCGACAATGGCGGAACTGGCGACGTGACTGTCGCCCCAAGCAACCTGTCTCTTATACACATCTCCTAGCCCCCGTG
+
3AAB@F@5BBBBFFGGGGGCAFCHGHHHHGFH2FGFFFHHGEHHHHHHHHHHHFFAEFFGFE1BE0EE0F33GE00/EFF3BEEGG/EHFHBGD?/EEF/FEFCBFC20BB3FFH3D2GDFDBC>2D222@FB/>>/<
@M02034:409:000000000-BFKT7:1:1108:15959:16431 1:N:0:34
AAAGTCGAGGTGCCTAAAGTGGCAACCCAGACTGATAAGAATGTTGGTGGTGTAGAGCTTCCTGTAGCCGCATGGCGTTCGTACTTAAATATGGAACTAACCATTCCAATTTTCGCTGTCTCTTATACACATCTCCGAGCCCACGAGACC
+
AAAABFBBBBAAFGGGGGGGGDGFFHGECFFFHHHHHGFFFHGHHHHGGGEFHHHFHHHHHHHFGGFGHGGGGGHHGGGGEEHHHHHHGHFHHHFHGHHHHHHHHHHGGHGHHHGGGGFFHHHHHHGGGHGHHHHHFC?CCFHGGGGGGF
@M02034:409:000000000-BFKT7:1:1108:3208:16434 1:N:0:34
AAAGTCGAGGTGCCTAAAGTGGCAACCCAGACTGCGAAGCAGGTTGGTGGTGTAGAGCTTCCTGTAGCCGCATGGCGTTCGTACTTAAATATGGAACTAACCATTCCAATTTTCGCTGTCTCTTATACACATCTCCGAGCCCACGAGACC
+
A3AABFABDBBBGGGGGGGGDGFHHHHGGHHGHGHGGGGGHGDGGGEGFGEFFGHFGHHHHHHHHGHHHGGGGGHHGEGGEEGHHHHHHHDHFHFDFHFGGHHHHHHHHHHHHHGGGGGDHHHHHHHHBGBGFHDGG/C?CACCDGGGGG
@M02034:409:000000000-BFKT7:1:1108:3364:16442 1:N:0:34
GCTCTTAAAGAGGAGAAAGGTCATGTCTTCTCGTGCTTCTAACTTTACTCAGTTCGTTCTCGTCGACAATGGCGGAACTGGCGACGTGACTGTCGCCCCAAGCAACCTGTCTCTTATACACATCTCCGAGCCCACGAGACCGTACTAGAT
+
AAABCFFFFFFFGGGGGGGGGGHHHHHHHHHHGFHGGHHHGFGHHHGHHHHGGHGFEHHGHGFEFEEEEFGHFGGEEGHHHEGEE?E?GGHHHFFEGFGGGHE?FGHGHHHHGHHHHHHFHGHCGGHGCGGFEEGG-CGFG?<GFHHGD=
@M02034:409:000000000-BFKT7:1:1108:22535:16446 1:N:0:34
AAAGTCGAGGTGCCTAAAGTGGCAACCCAGACTCAGAATCAGGTTGGTGGTGTAGAGCTTCCTGTAGCCGCATGGCGTTCGTACTTAAATATGGAACTAACCATTCCAATTTTCGCTGTCTCTTATACACATCTCCGAGCCCACGAGACC
+
ABBCCFCCCCBCGGGGGGGFGGGHHHHGGHHGHHHHHHHHHHHGHHGGGGEFGHHHHHHHHHHHHHHHHGGFGGHHGGGGGGHHHHHHHHHHHHFHHHHHHHHHHHGHHHHHHHGGGGGHHHHHHHHHGFGHHHHHFCCFGGHGGGGGGF
@M02034:409:000000000-BFKT7:1:1108:23319:16446 1:N:0:34
GCTCTTAAAGAGGAGAAAGGTCATGAGGAGTGGTGCTTCTAACTTTACTCAGTTCGTTCTCGTCGACAATGGCGGAACTGGCGACGTGACTGTCGCCCCAAGCAACCTGTCTCTTATACACATCTCCGAGCCCACGAGACCGTACTAGAT
+
CCCCCDFFFFFFGGGGGGGGGGHHH5GHHGGGGDFHHGFHHFGHHHHHHGHHHHHGGGHGHGFEGFEGGHFGFGGFGCHFGAE>/EEFFCGFHGFGGAEDECFFHHHFFF2HB?G3FGFGGDF2F2DD//C@FFFGCCDGGGD.ECG0DD
@M02034:409:000000000-BFKT7:1:1108:20999:16451 1:N:0:34
GCTCTTAAAGAGGAGAAAGGTCATGGGGAAGGCGGCTTCTAACTTTACTCAGTTCGTTCTCGTCGACAATGGCGGAACTGGCGACGTGACTGTCGCCCCAAGCAACCTGTCTCTTATACACATCTCCGAGCCCACGAGACCGTACTAGAT
+
BBBBBFF5BFFFGGGFGGGGGGHHHHGGGEGGDGFGGGHHFFHHHHGHHHHGHHHGGHHGHGBEGEEEEGGHHGG@@CHHHGFE@CEEHGHHHGGHGGGGGHFFFFGHHHFHFHH1GHFFHHHHFHHGC?DCGFGF<D.<EGGFGEHHH;
@M02034:409:000000000-BFKT7:1:1108:6388:16452 1:N:0:34
AAAGTCGAGGTGCCTAAAGTGGCAACCCAGACTCCGGCTAGGGTAGGT
+
BBBBBFABBBABGGGGGGGGGCFHHHHGGHHGH3F2E2E2FHHH3F15
@M02034:409:000000000-BFKT7:1:1108:26553:16452 1:N:0:34
GCTCTTAAAGAGGAGAAAGGTCATGAAGTGGAAGGCTTCTAACTTTACTCAGTTCGTTCTCGTCGACAATGGCGGAACTGGCGACGTGACTGTCGCCCCAAGCAACCTGTCTCTTATACACATCTCCGAGCCCACGAGACCGTACTAGAT
+
BBBBBFFFFFFFGGGGGGGGGGHHHHHHFGGHHHGFHHHHHHHHHGHHHFFGGHHGFHHGHGBEFAEEEHGHHGG@EEHHHHGEFFEGHGHHHHGGGGGGGHFFGFGHHHHHHHHHHHGHHHHHHHHGFGGGGHGGADFDGFDEGHGHHH
@M02034:409:000000000-BFKT7:1:1108:13698:16457 1:N:0:34
GCTCTTAAAGAGGAGAAAGGTCATGTGTGTGCGGGCTTCTAACTTTACTCAGTTCGTTCTCGTCGACAATGGCGGAACTGGCGACGTGACTGTCGCCCCAAGCAACCTGTCTCTTATACACATCTCCGAGCCCACGAGACCGTACTAGAT
+
CCCCCFFFFFFFGGGGGGGGGGHHHHHHHHHHGGGGGHHHHHHHHHHHHHHHHHHGGHHGHGFGFEEEGHHHHGGEFGHHHHGGGGGGHGHHHHFGFGGGGHGEGGHHHHHHHHHHHHHGHFGGHHGG?DGGGEG@<A<A.@AHGHHHGC
@M02034:409:000000000-BFKT7:1:1108:14138:16458 1:N:0:34
AAAGTCGAGGTGCCTAAAGTGGCAACCCAGACTAGTGGGTCTGTTGGTGGTGTAGAGCTTCCTGTAGCCGCATGGCGTTCGTACTTAAATATGGAACTAACCATTCCAATTTTCGCTGTCTCTTATACACATCTCCGAGCCCACGAGACC
+
CCCCCFCCDCBCGGGGGGGGGGGHHHHGGHHGHHHHHHHEHHHHHHHFGGEFGHHHHHHHHHHHHGHHHGGFGGHHGGGGGFHHHHHHHHHHHHHGHHFGHHGHHHGHHHHHHGGGGGGHHHHHHHHGFHFHHHGHGFGGGGHGGGGGGG
@M02034:409:000000000-BFKT7:1:1108:14002:16458 1:N:0:34
AAAGTCGAGGTGCCTAAAGTGGCAACCCAGACTAATAAGAATGTTGGTGGTGTAGAGCTTCCTGTAGCCGCATGGCGTTCGTACTTAAATATGGAACTAACCATTCCAATTTTCGCTGTCTCTTATACACATCTCCGAGCCCACGAGACC
+
ABCBAFBCCCAAFGGGGGGGGGGHHHHGGHHGHHHHHHHGHHHHHHHFGGBFGHHHHGHHHHHFGHHHHGGGGGHHFEGGFEHHHHHFHHGHHHHHGHHHHHHHHHGGHHHHHGGGGGGFHGHHHHGHGHGHHHFFGFCFGGHGGGGGGF
@M02034:409:000000000-BFKT7:1:1108:3019:16460 1:N:0:34
GCTCTTAAAGAGGAGAAAGGTCATGGTGTTGCGTGCTTCTAACTTTACTCAGTTCGTTCTCGTCGACAATGGCGGAACTGGCGACGTGACTGTCGCCCCAAGCAACCTGTCTCTTATACACATCTCCGAGCCCACGAGACCGTACTAGA
+
BABBBFFFFFFFGGEACFGFGGFHHHGGHFFGFEEGGHGHGHHHHHHHHHHHHHHFGHGFHFFAEEAAEHFFFEGEEFHHG?EEEEEEGFFHHHF???EDDGGGFGGHEGCDDGGDGH2>2@GGGFFD/><CFEF<->C.<<.CAGGF<
@M02034:409:000000000-BFKT7:1:1108:12555:16461 1:N:0:34
GCTCTTAAAGAGGAGAAAGGTCATGCAGCATCCGGCTTCTAACTTTACTCAGTTCGTTCTCGTCGACAATGGCGGAACTGGCGACGTGACTGTCGCCCCAAGCAACCTGTCTCTTATACACATCTCCGAGCCCACGAGACCGTACTAGAT
+
CCCCCFFFFFFFGGGGGGGGGGHHHHHHHFFGHFEGGGHHHHHHHHHHHHGHGHHGEHGFHFFFEEEFGHFGFGGEGGHHHHEGCEEFHFHGHHFFFDFGGGFFFFGGHHHHHFHHHGBGHHHHFFHFDGGFFHGG?@<AEGDHGHHFHD
@M02034:409:000000000-BFKT7:1:1108:6239:16465 1:N:0:34
AAAGTCGAGGTGCCTAAAGTGGCAACCCAGACTAAT
+
AAA1>D1A1>A1BFGGGAGBFGGHHHGGGCHFFFFH
@M02034:409:000000000-BFKT7:1:1108:21011:16465 1:N:0:34
GCTCTTAAAGAGGAGAAAGGTCATGACTCCGCGTGCTTCTAACTTTACTCAGTTCGTTCTCGTCGACAATGGCGGAACTGGCGACGTGACTGTCGCCCCAAGCAACCTGTCTCTTATACACATCTCCGAGCCCACGAGACCGTACTAG
+
CCCCCFFFFFFFGGGGGGGGGGHHHHHHHHGGGGGGGHHHHGHHHHHHHHHHHHHGGHHGGGFFGEFGGHHHHGGGGGHHGGGGGGEGHGHHHHGHGGGAGFGHHHHHHGHHHHHGHHHGHHHHHHHGFGGGGEFG@DGGGGFHGHHH
@M02034:409:000000000-BFKT7:1:1108:4964:16465 1:N:0:34
GCTCTTAAAGAGGAGAAAGGTCATGCGTCATTCGGCTTCTAACTTTACTCAGTTCGTTCTCGTCGACAATGGCGGAACTGGCGACGTGACTGTCGCCCCAAGCAACCTGTCTCTTATACACATCTCCGAGCCCACGAGACCGTACTAGAT
+
CCCCCFFFFFFFGGGGGGGGGGHHHHG2EEHHCHHGGGHHHHHHHHHHHHHHHHHGGHHGHGFGGEFGGHHHHGGFEGHFHGGGGGFGHGHFHHGHGGGGGHGHGGHHHHHHHHGHHHHGHHHHHHHGGGGGGHGGCDGGEGDEGHHHHD
@M02034:409:000000000-BFKT7:1:1108:3469:16469 1:N:0:34
AAAGTCGAGGTGCCTAAAGTGGCAACCCAGACTGATGGGCGGGTTGGTGGTGTAGAGCTTCCTGTAGCCGCATGGCGTTCGTACTTAAATATGGAACTAACCATTCCAATTTTCGCTGTCTCTTATACACATCTCCGAGCCCACGAGAC
+
ABBBCFBCCCCCGGGGGGGGGGGHHHHGGHHGH33D53A22AEFFGGGGGGGHHHHHHHHHHHHHHHHHGGGGGHHGGGGGGHHHHHHHHHHHGGFFHHGHHFHHHGHHHHHHHGGGGGHHHHHFGFGGHGHHHHFGGGGGGHGGGGGG
@M02034:409:000000000-BFKT7:1:1108:25976:16474 1:N:0:34
AAAGTCGAGGTGCCTAAAGTGGCAACCCAGACTAAGACTAGTGTTGGTGGTGTAGAGCTTCCTGTAGCCGCATGGCGTTCGTACTTAAATATGGAACTAACCATTCCAATTTTCGCTGTCTCTTATACACATCTCCGAGCCCACGAGACC
+
DDDDCFCCCDBCGGGGGGGGGGGHHHHGGHHGHGFG3EHFGHHHGHH2FEGFFEGDGFFGEGHHF5DAEEGCGFHAE>EFEE2BEHHHHGGGFF33FGHHB1?FFEGDFGFHGDEGGGEGFHHGDGBFHBFGHHHFGCDFGGEGGGGC<?
@M02034:409:000000000-BFKT7:1:1108:28841:16475 1:N:0:34
AAAGTCGAGGTGCCTAAAGTGGCAACCCAGACTGGTGGGGGGGTTGGTGGTGTAGAGCTTCCTGTAGCCGCATGGCGTTCGTACTTAAATATGGAACTAACCATTCCAATTTTCGCTGTCTCTTATACACATCTCCGAGCCCACGAGACC
+
AAAABF3ADBAACGGGGGGGGGGHFHGGGHHFHFHFF2A?EGGGD?BCEG9;EFFBFBFFGBFFGGGGGAB?ADFFBDBEFA;EEFF9FB/FF9//BFBBFFFFFFFBBBFFFF@DFFFFFFFFBBBFFF9BFFFBD9-@BF?E-@BDFE
@M02034:409:000000000-BFKT7:1:1108:21381:16481 1:N:0:34
AAAGTCGAGGTGCCTAAAGTGGCAACCCAGACTATTAATCAGGTTGGTGGTGTAGAGCTTCCTGTAGCCGCATGGCGTTCGTACTTAAATATGGAACTAACCATTCCAATTTTCGCTGTCTCTTATACACATCTCCGAGCCCACGAGACC
+
CCCCBFCCCCBCGGGGGGGGGGGHHHHGGHHGHGHHHHHHHFHHHHGGGGEGHHHHHHHHHHHHHHHHHGGGGGHHGGGGGGHHHHHHHHHHHHGHHHHHHHHHHHHHHHHHHHGGGGGHHHHHHHHHGGGHHGHFGCFGGGHGFDDADF
@M02034:409:000000000-BFKT7:1:1108:11419:16481 1:N:0:34
GCTCTTAAAGAGGAGAAAGGTCATGAATAAGCGTGCTTCTAACTTTACTCAGTTCGTTCTCGTCGACAATGGCGGAACTGGCGACGTGACTGTCGCCCCAAGCAACCTGTCTCTTATA
+
AAAABFFFFFDCGEEEGGGGGGHHHGHHHFGHG2EEFFHHFFHHHHHHGGHFHGGEEC1BGGGEFGA10BAG2EG/>EGDG1@/>E>EG/FD3FFFFEEF?/F?2GGB0F2B3BF2@F
@M02034:409:000000000-BFKT7:1:1108:18643:16483 1:N:0:34
AAAGTCGAGGTGCCTAAAGTGGCAACCCAGACTAATAAGCAGGTTGGTGGTGTAGAGCTTCCTGTAGCCGCATGGCGTTCGTACTTAAATATGGAACTAACCATTCCAATTTTCGCTGTCTCTTATACACATCTCCGAGCCCACGAGACC
+
BBBBBFBBBBABGGGGGGGGGGGHHHHGGHHGHHHHHHHHHHHHHHGGGGAFHHHHHHHHHGHHHHHHGGGGGGHHGEGGEEGHHHHHHHHHHHHGFHHHHHHHHHHHHHHHHGGGGGGGHGHHHHHHHHBGFHHFFCGGGGHGGGGGGG
@M02034:409:000000000-BFKT7:1:1108:21410:16491 1:N:0:34
GCTCTTAAAGAGGAGAAAGGTCATGGTGGTGGGTGCTTCTAACTTTACTCAGTTCGTTCTCGTCGACAATGGCGGAACTGGCGACGTGACTGTCGCCCCAAGCAACCTGTCTCTTATACACATCTCCGAGCCCACGAGACCGTACTAGAT
+
AABBBFFFFFFFGGGGGGGGGGHHHHFGGFFEGEEGFHHHHHHHHHHHHGHHGFFFEHHGHGFAFAECEGHHFFG/@/GHFHFEEEE?EFHGGHCCFGGGDHEF2FFGHHHHHHHHHHHHHHHHHHHGGGGGGFGGADDGGG.C?GHHHD
@M02034:409:000000000-BFKT7:1:1108:12460:16497 1:N:0:34
AAAGTCGAGGTGCCTAAAGTGGCAACCCAGACTCAGAATAATGTTGGTGGTGTAGAGCTTCCTGTAGCCGCATGGCGTTCGTACTTAAATATGGAACTAACCATTCCAATTTTCGCTGTCTCTTATACACATCTCCGAGCCCACGAGACC
+
CCCCCFBCDBACGGGGGGGFGGGHHHHGGHHGHHFFFFGHFFGFGAEEFGFFFFHFFHHFFHGHHFFFFGGAEGFGFEEGFEBGHHHHHHHFGH3DGHFHFG3GGBH4FGHHHFEEGGAEHHHHGGHHFGHGGGFFF@CGCGHEGCGGFF
@M02034:409:000000000-BFKT7:1:1108:19456:16499 1:N:0:34
GCTCTTAAAGAGGAGAAAGGTCATGGATTTGCGTGCTTCTAACTTTACTCAGTTCGTTCTCGTCGACAATGGCGGAACTGGCGACGT
+
BCCCCFFFFFFFGGGGGGGGGGHHH44BGFFDAF2EF5FH553AD555DA53AA5AE31F5FGGG0E1E3B32>E//>B@31E>EG@
@M02034:409:000000000-BFKT7:1:1108:29007:16500 1:N:0:34
GCTCTTAAAGAGGAGAAAGGTCATGATTCGGACTGCTTCTAACTTTACTCAGTTCGTTCTCGTCGACAATGGCGGAACTGGCGACGTGACTGTCGCCCCAAGCAACCTGTCTCTTATACACATCTCCGAGCCCACGAGACCGTACTAGAT
+
BBBBBFFFFFFFGGGGGGGGGGHHGHGHHCHGGGHHHFHHHHHHHGGHHHHHGHHFFHHGHGFEGAEEGHGFFFG/EEHHHAEEFGEGHFHHHGGEEFGEEFAFFGHHHHGGFDGHHHFDGFGFHGHG?FGGGHGG-AEFFGGGFHHEHH
@M02034:409:000000000-BFKT7:1:1108:9516:16501 1:N:0:34
GCTCTTAAAGAGGAGAAAGGTCATGGGGAGGGGGGCTTCTAACTTTACTCAGTTCGTTCTCGTCGACAATGGCGGAACTGGCGACGTGACTGTCGCCCCAAGCAACCTGTCTCTTATACACATCTCCGAGCCCACGAGACCGTACTAGAT
+
BBCCCFFFFFFFGGGGGGGGGGHHHHHGFGGGGGGGGHHHHHHHHHHHHHHHHHHGGHHGHGFDGCGGGHHHHGGGGGHHHGFDGGCGHGGHHHGGGGGDGGGFFGGGGFGGGGGGGGFFEBFFFFFF@DCFFFECAFFFEFDFFFFFF;
@M02034:409:000000000-BFKT7:1:1108:2571:16508 1:N:0:34
AAAGTCGAGGTGCCTAAAGTGGCAACCCAGACTAAGAATAATGTTGGTGGTGTAGAGCTTCCTGTAGCCGCATGGCGTTCGTACTTAAATATGGAACTAACCATTCCAATTTTCGCTGTCTCTTATACACATCTCCGAGCCCACGAGACC
+
ABBBCFCCCCABGGGFGGGFGGGHHHHEGHHGHHHGHHHGGHGGGHHGGG2BFFHFHHHGHHHHHHHGHEEEGGHCEEEF?EF?GHHEHHHHGEBGFFHHHHHFBFGFDGFHHGEEFEEEDHHHFHGHFG2GGGDGEBGCD<FFDFGGDC
@M02034:409:000000000-BFKT7:1:1108:24961:16509 1:N:0:34
AAAGTCGAGGTGCCTAAAGTGGCAACCCAGACTCATAATAAGGTTGGTGGTGTAGAGCTTCCTGTAGCCGCATGGCGTTCGTACTTAAATATGGAACTAACCATTCCAATTTTCGCTGTCTCTTATACACATCTCCGAGCCCACGAGACC
+
ABBBBFBBBBBAGGGGGGGGGGGHHHHGGHHGHHHHHHHHHHGFGFGEFGEFHHHHHHHHHHHGGHGHHGGGEGHHGGGGGFHHHHHHHHGFHHHFEHGFFHGHHHGHHHHHHHGGGEGGFHHHFHHHHFFHFHHHDCGFGGGGGGGGGA
@M02034:409:000000000-BFKT7:1:1108:26419:16511 1:N:0:34
GCTCTTAAAGAGGAGAAAGGTCATGTCTCGTCTGGCTTCTAACTTTACTCAGTTCGTTCTCGTCGACAATGGCGGAACTGGCGACGTGACTGTCGCCCCAAGCAACCTGTCTCTTATACACATCTCCGAGCCCACGAGACCGTACTAGAT
+
CCCCCFFFFFFFGGGGGGGGGGFHHFHHHHFGHGGGHHHHHHHHHHHHHHHHHHHFEHHGHGFFGAEEGHFGHGGFGGHHHGEGGGEGHGHHHHGGFGCFGHGHGGHGHFHHGHGHHHDFGHH2DGHGCDCGFHGD-ADFGCDHGEFDG=
@M02034:409:000000000-BFKT7:1:1108:5661:16515 1:N:0:34
GCTCTTAAAGAGGAGAAAGGTCATGACTTGTAAGGCTTCTAACTTTACTCAGTTCGTTCTCGTCGACAATGGCGGAACTGGCGACGTGACTGTCGCCCCAAGCAACCTGTCTCTTATACACATCTCCGAGCCCACGAGACCGTACTAGA
+
CDDDDFFFFFFFGGGGGGGGGGGHHHGHHHHHHHHHHHHHHHHHHHHHHHHHHHHGGHHGHGFGGEEFGHGHHGGGGGHHHHEEEGGGHGHHHHGHGGGEFHGHFGHHGHHHHHHGHHB>GFGHHHGGCGCGGHGGGDGDGGGHGHHHE
@M02034:409:000000000-BFKT7:1:1108:4820:16515 1:N:0:34
GCTCTTAAAGAGGAGAAAGGTCATGACTGCTCCGGCTTCTAACTTTACTCAGTTCGTTCTCGTCGACAATGGCGGTACTGGCGACGTGACTGTCGCCCCAAGCAACCTGTCTCTTATACACATCTCCGAGCCCACGAGACCGTACTAGAT
+
?AAABDFFFFBFCGFGGGGGGFHHBHHFFHDHFGAEEGFHHFHHHGHHFEDABGGFEFHFFFA1E?EEAHFHEEC/1?FFFGEGCE/ECFHFHHG/EEEE?GA0F?GHHHHHHHHHHHHHHGGHHHHGC@DGGGGG-CEGFCFHF.DHHD
@M02034:409:000000000-BFKT7:1:1108:20294:16523 1:N:0:34
GCTCTTAAAGAGGAGAAAGGTCATGCCTTCTAATGCTTCTAACTTTACTCAGTTCGTTCTCGTCGACAATGGCGGAACTGGCGACGTGACTGTCGCCCCAAGCAACCTGTCTCTTATACACATCTCCGAGCCCACGAGACCGTACTAGAT
+
ABBBBFFFFFFFGGGGGGGGGGHHGHHHHHHHGFFHHHHFHHHHHHHHHHGGFHGFEHHGHGFGGEFGGHFHFGGEEEHHHHGFEGEGGFHHHHGHGGGGGHGCGFHHHHGHHHHHHHHHHHHHHGHGGGGGGHGCCGGGG?CHCHGFHH
@M02034:409:000000000-BFKT7:1:1108:19057:16523 1:N:0:34
AAAGTCGAGGTGCCTAAAGTGGCAACCCAGACTTCGAAGAATGTTGGTGGTGTAGAGCTTCCTGTAGCCGCATGGCGTTCGTACTTAAATATGGAACTAACCATTCCAATTTTCGCTGTCTCTTATACACATCTCCGAGCCCACGAGACC
+
CDCDCFCCCDBBGGGGGGGGGGGHHHHGGHHGHHHGEGGGHHHHHHHGGGEFGHHHHHHHHHHHHHHHHGGGFGHHGGGGGGHHHHHHHHHHHGHHHHHHHHHHHHHHFGHHHGGGGGGHHHHHHHHHGHFHHHHHGGGCGGHGGGGGGG
@M02034:409:000000000-BFKT7:1:1108:22790:16528 1:N:0:34
GCTCTTAAAGAGGAGAAAGGTCATGGGTGCTTCGGCTTCTAACTTTACTCAGTTCGTTCTCGTCGACAATGGCGGAACTGGCGACGTGACTGTCGCCCCAAGCAACCTGTCTCTTATACACATCTCCGAGCCCACGAGACCGTACTAGAT
+
CCCCCFFFFFFFGGGGGGGGGGHHGHAGFGHHHGGGGGHHHHHHHHHHHGHHGGHGGHHGHGFGGAEEEHHHHGGFGGHHGHGGCGEGHGHHHGGGFGGAFGEFHGFHHHHHHHHGHHHHHHHHHHFD/ACGFGGCCFEGEDA..<FHH=
@M02034:409:000000000-BFKT7:1:1108:4619:16528 1:N:0:34
GCTCTTAAAGAGGAGAAAGGTCATGAGTGGTCGGGCTTCTAACTTTACTCAGTTCGTTCTCGTCGACAATGGCGGAACTGGCGACGTGACTGTCGCCCCAAGCAACCTGTCTCTTATACACATCTCCGAGCCCACGAGACCGTACTAGAT
+
AABCCFFFFFFFGGGGGGGGFGHHHBF542D4E?EEGHHHHHHHHHHHHHHHHHHFFHHGHGFGGEGGGHHGHGGGGGHHHGGFGGGDAFHFHHGHGGG?DHGGHHHHEHHHHHHHHHGHHHGHHHG<>@ACFAEG-<EEGCDHGHFHGH
@M02034:409:000000000-BFKT7:1:1108:19593:16538 1:N:0:34
AAAGTCGAGGTGCCTAAAGTGGCAACCCAGACTATGGAGAGGTTGGTGGTGTAGAGCTTCCTGTAGCCGCATGGCGTTCGTACTTAAATATGGAACTAACCATTCCAATTTTCGCTGTCTCTTATACACATCTCCGAGCCCACGAGACCG
+
CCCCCFCCBCCCGGGGGGGGGGGHHHHGGHHGHBGHHD23A2BFCE2FE1FGBGBGDFHAGGGF5DBGE00EEH1>EE11EBGFG4FGH4FEGBBFG3GHHBGHFHHHHHHH4>?/EE?44FG4H?D3?2FCFBFG/@D@GGECGFCDFC
@M02034:409:000000000-BFKT7:1:1108:20296:16541 1:N:0:34
GCTCTTAAAGAGGAGAAAGGTCATGCCTTCTAATGCTTCTAACTTTACTCAGTTCGTTCTCGTCGACAATGGCGGAACTGGCGACGTGACTGTCGCCCCAAGCAACCTGTCTCTTATACACATCTCCGAGCCCACGAGACCGTACTAGAT
+
BBBBAFFFFFFFGGGGGGGGFGHFHHHHHGHGHHHHHHHHHHHHHHHHHHHHGHFGGGGFHGFEGGGGGHGHHGG@EGHEGEFGGGFGHFHHHGFGDEGG?CFGHHHHHHFGGGHHHHH3GDFGHFFA?@@CGEG@<CDDEDEH?HHF<=
@M02034:409:000000000-BFKT7:1:1108:21740:16542 1:N:0:34
AAAGTCGAGGTGCCTAAAGTGGCAACCCAGACTAATAATCAGGTTGGTGGTGTAGAGCTTCCTGTAGCCGCATGGCGTTCGTACTTAAATATGGAACTAACCATCCAATTTTCGCTGTCTCTTATACACATCTCCGAGCCCACGA
+
>33A>BA3>>ABGGGGCBBDDFD4GH4AFHHGHH3FHHHCHHHAFGGAFEAFFGEHFBGHFHGFE55EGEE>EFGHGGGGGAFGGGE3GHHHHBDFFGFB@BFGHB33FDGFF>EEEEE4EBF4GFDDCFFGF3BC/B@<CFFGG
@M02034:409:000000000-BFKT7:1:1108:11008:16544 1:N:0:34
GCTCTTAAAGAGGAGAAAGGTCATGCCTTCTACTGCTTCTAACTTTACTCAGTTCGTTCTCGTCGACAATGGCGGAACTGGCGACGTGACTGTCGCCCCAAGCAACCTGTCTCTTATACACATCTCCGAGCCCACGAGACCGTACTAGAT
+
CCCCCFFFFFFFGGGGFGGGGGFHHHHHHHHHHHHHHHHHHHHHHHHHHHHHHHHGEHGGFGFGGGFGGHGHHGGGGGHHHFEFCGFGHGHHHHGHGFGFFFGBGHGHHHHHFHHHHHHHHHHHHH2CCFGGGGG@@CCDGGEHGHHHHH
@M02034:409:000000000-BFKT7:1:1108:21053:16546 1:N:0:34
AAAGTCGAGGTGCCTAAAGTGGCAACCCAGACTCATAAGGATGTTGGTGGTGTAGAGCTTCCTGTAGCCGCATGGCGTTCGTACTTAAATATGGAACTAACCATTCCAATTTTCGCTGTCTCTTATACACATCTCCGAGCCCACGAGACC
+
BBBBBFBBBBBBGGGGGGGGGGGHHHHGGHHGH3B5DGH3B3BGGHHGGGGFHHHHHHHHHHHHHHHHHGG?EGHHGEGGGGFHHHHHHHHHHGHHHHHHHHHHHHHHHHHHHHGGGGGHHHHHHHHHHHHHHHGHGCCFGGHGGGGGGG
@M02034:409:000000000-BFKT7:1:1108:21257:16551 1:N:0:34
GCTCTTAAAGAGGAGAAAGGTCATGCCTACTAATGCTTCTAACTTTACTCAGTTCGTTCTCGTCGACAATGGCGGAACTGGCGACGTGACTGTCGCCCCAAGCAACCTGTCTCTTATACACATCTCCGAGCCCACGAGACCGTACTAGAT
+
ABCCCFFFFFFFGGGGGGGGGGHGHGCBGFGGHFHHHHHHHHGHHHHHHHHHHHHGGHHGHGFGGEGFCGGHHGGEEGHHHHGGGGGGGGHHHHGFGGGGEGEGFHHHGBHHHHHGHHHGHFCCGHFG>CGGGEGDAFGGGG.C?AGFHH
@M02034:409:000000000-BFKT7:1:1108:17389:16551 1:N:0:34
AAAGTCGAGGTGCCTAAAGTGGCAACCCAGACTCTTCCGAGTGTTGGTGGTGTAGAGCTTCCTGTAGCCGCATGGCGTTCGTACTTAAATATGGAACTAACCATTCCAATTTTCGCTGTCTCTTATACACATCTCCGAGCCCACGAGACC
+
CCCCCFBCCCBCGGGGGGGGGGGHHHHGGHHGHHHHHHGGGGHHHHHGFGEFHHHHHHHHHHHHHHGHHGGEFGHHGGGGGGHHHHHHHHHHHGGHHHHHHHHHHHHHHHHHHHGGGGGHHHHHGHHHHGHHHHBGGGCFGGHGGGGGGG
@M02034:409:000000000-BFKT7:1:1108:1979:16553 1:N:0:34
AAAGTCGAGGTGCCTAAAGTGGCAACCCAGACTAAGGAGGGGGTTGGTGGTGTAGAGCTTCCTGTAGCCGCATGGCGTTCGTACTTAAATATGGAACTAACCATTCCAATTTTCGCT
+
CACCCFABBBBBGGGGGGGGGGGHHHHGGHHGH33B3BE2A2AFAFF1A1EFFFGD55BF5FG3FFH@@EEEEEC1>?EFGEF??FG3GDF4F3?3FGHH303FH3GFDGHHHG//C
@M02034:409:000000000-BFKT7:1:1108:20711:16553 1:N:0:34
AAAGTCGAGGTGCCTAAAGTGGCAACCCAGACTAATGAGAAGGTTGGTGGTGTAGAGCTTCCTGTAGCCGCATGGCGTTCGTACTTAAATATGGAACTAACCATTCCAATTTTCGCTGTCTCTTATACACATCTCCGAGCCCACGAGACC
+
A>A3AFABDDAAGGGCGFGGFGGHHHHGGHHGHGHHHHGD5FGHHHGEFGEFFGHFHHGFHHHHHEFHHGGGGGHHGEEFGFHHHHHHHEHHHGBDCCG3GFHHGDGGFGHHEHGGGGGFHGHHED?FDHBHFHGFDCGCCGGGCGCGCF
@M02034:409:000000000-BFKT7:1:1108:14000:16555 1:N:0:34
GCTCTTAAAGAGGAGAAAGGTCATGCCTACGCCGGCTTCTAACTTTACTCAGTTCGTTCTCGTCGACAATGGCGGAACTGGCGACGTGACTGTCGCCCCAAGCAACCTGTCTCTTATACACATCTCCGAGCCCACGAGACCGTACTAGA
+
CCCCCFFFFFFFGGFGGFGGGGGHHHHHHHGGGGGGGGHHHHHHHHHHHHHHHHHGGHHGGFAEEEEGGHHHHGGGGGHHHFFGGGEGHGHHHHGHGGGGGEFFGGHFHHHHHHHHHHHHHHHHHHHGFGGGGHGGAAEGEGFHGHHHH
@M02034:409:000000000-BFKT7:1:1108:21729:16557 1:N:0:34
AAAGTCGAGGTGCCTAAAGTGGCAACCCAGACTAATAATCAGGTTGGTGGTGTAGAGCTTCCTGTAGCCGCATGGCGTTCGTACTTAAATATGGAACTAACCATCCAATTTTCGCTGTCTCTTATACACATCTCCGAGCCCACGAGACCG
+
CCCCBFCCCCCCGGGGGGGGGGGHHHHGGHHGHHHHHHHHHHHHHHGEGGEFGHHHHHHHHHHHHHHHHGGEGGHHGEGGGGHHHHHHHHHHHHHHGHHHHHHHHHHHHHHHHGGGGEGHHHHHHGHHHHGGHHHGGGGGGHGGGGGGGG
@M02034:409:000000000-BFKT7:1:1108:14771:16563 1:N:0:34
GCTCTTAAAGAGGAGAAAGGTCATGGTTGGTTTGGCTTCTAACTTTACTCAGTTCGTTCTCGTCGACAATGGCGGAACTGGCGACGTGACTGTCGCCCCAAGCAACCTGTCTCTTATACACATCTCCGAGCCCACGAGACCGTACTAGAT
+
CCCCCFFFFFFFGGGGGGGGGGHHHHGGGGGHHGFHHHHHHHFHHHHFHFFGGHHFGHHGHGGGGEFDGFGHFEGEEGHHFAEEEGEFHGGHHHFFEFGABCGHHHHHHHGHHHHEHHFGHFGHHHGGGFFGG.FC>@DGGGCEGHGGBD
@M02034:409:000000000-BFKT7:1:1108:26116:16567 1:N:0:34
GCTCTTAAAGAGGAGAAAGGTCATGACTCATTCTGCTTCTAACTTTACTCAGTTCGTTCTCGTCGACAATGGCGG
+
AAAAA1BF@F1FA1AFGGGGFGBFDGHFGFGGFFG13BEFF2GDGGHFF11AAFBFAGHAFFBAEAEA/FDGBE@
@M02034:409:000000000-BFKT7:1:1108:24060:16567 1:N:0:34
AAAGTCGAGGTGCCTAAAGTGGCAACCCAGACTAAGCATGAGGTTGGTGGTGTAGAGCTTCCTGTAGCCGCATGGCGTTCGTACTTAAATATGGAACTAACCATTCCAATTTTCGCTGTCTCTTATACACATCTCCGAGCCCACGAGACC
+
CCCCBFBBCCAAGGGGGGGGGGGHHHHGGHHGHHHHHHHHHHHGHHGFGGBFGHHHHHHHHHHHGHHHHGGGGGHFFGGGFEGHHHHGHHGGHHHHGHHHHGHHHHGHHHGHHGGGGGGHHHHHHHHHGHFHHHHGGGGGGGHGGGGGFF
@M02034:409:000000000-BFKT7:1:1108:21073:16568 1:N:0:34
AAAGTCGAGGTGCCTAAAGTGGCAACCCAGACT
+
CCCCCFBCCCACGGGGGGGGGGGHHHHGGHHGH
@M02034:409:000000000-BFKT7:1:1108:20714:16571 1:N:0:34
AAAGTCGAGGTGCCTAAAGTGGCAACCCAGACTAATGAGAAGGTTGGTGGTGTAGAGCTTCCTGTAGCCGCATGGCGTTCGTACTTAAATATGGAACTAACCATTCCAATTTTCGCTGTCTCTTATACACATCTCCGAGCCCACGAGACC
+
CCCCCFCCCCACGGGGGGGGGGGHHHHGGHHGHHHHHGGHHHHGGHGGGGGFHHHHHHHHHHHHHHHHHGGGGGHHGGGGGFGHHHHHHHHHHHHHHHHHHHGHHHHHHHHHHGGGGGGHHHHHHHHHHHGHHHGHGFGGGEHGGGGGGE
@M02034:409:000000000-BFKT7:1:1108:26097:16576 1:N:0:34
GCTCTTAAAGAGGAGAAAGGTCATGCTTCGTGCTTCTAACTTTACTCAGTTCGTTCTCGTCGACAATGGCGGAACTGGCGACGTGACTGTCGCCCCA
+
ABABBFFFFFFFCFGGGGGGGGHHHHFHHGGGFGHHHGHHHHGHHHHHHHHHGGHFFHEFEEEEEEAGH2AE@C?GHGHG?EFEFGGEBGF?GG//E
@M02034:409:000000000-BFKT7:1:1108:20589:16578 1:N:0:34
GCTCTTAAAGAGGAGAAAGGTCATGTGTCTGAAGGCTTCTAACTTTACTCAGTTCGTTCTCGTCGACAATGGCGGAACTGGCGACGTGACTGTCGCCCCAAGCAACCTGTCTCTTATACACATCTCCGAGCCCACGAGACCGTACTAGAT
+
BCCCCFFFFFFFGGGGGGGGGGHHHHHHHHHHHHHHHHHHHHHGHHHHGHHHHHHGGHHGIGFGGFGGGHHHHGGEGGHHHGGGGGGGHGHHHHGGGGGGGGGGHHHHHHHHHHHHHHHHHHHGHFFGGGGGFEFG@DGGGGGHGHEFHD
@M02034:409:000000000-BFKT7:1:1108:9890:16580 1:N:0:34
GCTCTTAAAGAGGAGAAAGGTCATGAGGGGGCGTGCTTCTAACTTTACTCAGTTCGTTCTCGTCGACAATGGCGGAACTGGCGACGTGACTGTCGCCCCAAGCAACCTGTCTCTTATACACATCTCCGAGCCCACGAGACCGTACTAGAT
+
BBCCCFFFFFFFGGGGGGGGGGHHHHHHGGGGGGGGGHHHHHHHHHHHHHHHHHHGGGHFHGGGGGGGGHGGHGGEEEGHGEEG?DFGHEFHHHFGFDCGCEFHFHHHGHGHFFHHHHHFHHGFFFHG-<AGGAE?-CDGGGGHGGGEFF
@M02034:409:000000000-BFKT7:1:1108:10896:16580 1:N:0:34
AAAGTCGAGGTGCCTAAAGTGGCAACCCAGACTACTATGGCGGTTGGGGGGG
+
CCCCCFCCCCABGGGGGGGGGGGHHHHGGHHGHHHHHHHHHGGAE0E00E/A
@M02034:409:000000000-BFKT7:1:1108:27147:16580 1:N:0:34
GCTCTTAAAGAGGAGAAAGGTCATGACTCGTAGTGCTTCTAACTTTACTCAGTTCGTTCTCGTCGACAATGGCGGAACTGGCGACGTGACTGTCGCCCCAAGCAACCTGTCTCTTATACACATCTCCGAGCCCACGAGACCGTACTAGAT
+
CCDDCFFFFFFFGGGGGGGGGGHHHFEGFFHGGGHHHHHHHHHHHHHHHHHHHHHGGHHGHGFGGEEGGHGHHGGEGGHHHFEEGGEGHGHHHHGFFEGEEFFGHHHHHHHHGHHHHH2GHFHHHHHGCCCDEFGGCFFGECAG?C0DGD
@M02034:409:000000000-BFKT7:1:1108:28778:16584 1:N:0:34
GCTCTTAAAGAGGAGAAAGGTCATGGGTAGTGGGGCTTCTAACTTTACTCAGTTCGTTCTCGTCGACAATGGCGGAACTGGCGACGTGACTGTCGCCCCAAGCAACCTGTCTCTTATACACCTCTCCGAGCCCACGAGACCGTACTAGAT
+
AABBBFFFBF5>GFEFFGGGFGHHHHGHHGGGFD?ECHHHHHHFHHHHHGFGFHGGGHGGHGGCEEG1EGFHEEG/EEHHHHEEEGGGGEHDHFFEG/@DDGEGFGHHHHGHBDHBGFGGH0@CFBFD/A?CA>FC-C.<C@EHGH0G0G
@M02034:409:000000000-BFKT7:1:1108:4675:16593 1:N:0:34
AAAGTCGAGGTGCCTAAAGTGGCAACCCAGACTAATCCTCCGGTTGGTGGTGTAGAGCTTCCTGTAGCCGCATGGCGTTCGTACTTAAATATGGAACTAACCATTCCAATTTTCGCTGTCTCTTATACACATCTCCGAGCCCACGAGACC
+
ABBABDAA3AA?GGGGGGGGGGFGCHHGGHHGGHHHHHGCHAEEEE?ECEAAGHFFFHHHHHHHHHHHHGG0EEHHGGGGGDHHHHHHFHGHFHFHFHFGGHHHFHHHGHHHGHGFGGGEHFHHHH33?22GGHHHAC/C@FAF@@<DDF
@M02034:409:000000000-BFKT7:1:1108:23614:16593 1:N:0:34
AAAGTCGAGGTGCCTAAAGTGGCAACCCAGACTAAGGCGGAGGTTGGTGGTGTAGAGCTTCCTGTAGCCGCATGGCGTTCGTACTTAAATATGGAACTAACCATTCCAATTTTCGCTGTCTCTTATACACATCTCCGAGCCCACGAGACC
+
BBCCBFBABCAAGGGGGGGGGGGHHHHGGHHGHHHHHHGGGGGEGHGEFGEFFGHHHHGHHHHHHHHHHGGGGGHHGEGGEEHHHHHHHHHHHHHHHHGFHHHHHHGHHHHHHHGGGGGHHFHHFHHHFHGHHHFHE/@CGGHGGGGGGE
@M02034:409:000000000-BFKT7:1:1108:20589:16596 1:N:0:34
GCTCTTAAAGAGGAGAAAGGTCATGTGTCTGAAGGCTTCTAACTTTACTCAGTTCGTTCTCGTCGACAATGGCGGAACTGGCGACGTGACTGTCGCCCCAAGCAACCTGTCTCTTATACACATCTCCGAGCCCACGAGACCGGACTAGAT
+
CABCCFFFFFFFGFFFGGGCGGCHHHHHHGHHHHHGHHHHHHHHHHHHHHHHGHHGEHHGHGBEEEEEAFFFGGGGEFGHGGFGGG@FEGHHHHFH??EEE?F2GFGBHDG3DGFDGHGHBFCGHHHGCCCC//FFCD?.>@-<CCHH0=
@M02034:409:000000000-BFKT7:1:1108:17171:16598 1:N:0:34
GCTCTTAAAGAGGAGAAAGGTCATGTGTGTGCGGGCTTCTAACTTTACTCAGTTCGTTCTCGTCGACAATGGCGGAACTGGCGACGTGACTGTCGCCCCAAGCAACCTGTCTCTTATACACATCTCCGAGCCCACGAGACCGTACTAGAT
+
CCCCCFFFFFFFGGGGGGGGGGHHHHHHHHHHGGGGGHHHHHHHHHHHHHHHHHHGGHHGHGFGGEGGGHHHHGGGGGHHHGGGGGGGHGHHHHGHGGGGGHGHHHHHHHHHHHHHHHHGHHHHHHGGDGGGGHGG-ADGGGGGGHHHHG
@M02034:409:000000000-BFKT7:1:1108:9436:16601 1:N:0:34
GCTCTTAAAGAGGAGAAAGGTCATGGGTGAGCGTGCTTCTAACTTTACTCA
+
BBCCCFFFFFFFGGGGGGGGGGHHHB4F2B4B2E2AFFGHD535AA55D55
@M02034:409:000000000-BFKT7:1:1108:2366:16602 1:N:0:34
AAAGTCGAGGTGCCTAAAGTGGCAACCCAGACTCCGACGTCGGTTGGTGGTGTAGAGCTTCCTGTAGCCGCATGGCGTTCGTACTTAAATATGGAACTAACCATTCCAATTTTCGCTGTCTCTTATACACATCTCCGAGCCCACGAGACC
+
BBBBAFBABBBBFGGGGGGGGGGHHHHGGHHGHHHGGGGEGFF0EEGEEGFFGHHHGGHHHHHGHGHGFEEFEGHFEFGGGFFHHHHHHHFHGHFFFHHFHFHHHFEGHHHHHHFDFGGFHHHHHFFFFFHHGGFDGCG?DGHGGFGGFC
@M02034:409:000000000-BFKT7:1:1108:8477:16603 1:N:0:34
GCTCTTAAAGAGGAGAAAGGTCATGATTTCGTCTGCTTCTAACTTTACTCAGTTCGTTCTCGTCGACAATGGCGGAACTGGCGACGTGACTGTCGCCCCAAGCAACCTGTCTCTTATACACATCTCCGAGCCCACGAGACCGTACTAGAT
+
BBBBBFFFFFFFGGGGGGGGGGHHHHHHHHHHGHGHHHHHHHHHHHHHHHHGGFHGFHHGHFFEEAEECHHHGGGGGGHHHGGEGGEEHGHHHHGGGGGGGGE2FFHGHHHHGHHGHHHGHGGHHHFD/CFGGHGC<ADFGGGHGHHHHG
@M02034:409:000000000-BFKT7:1:1108:4661:16605 1:N:0:34
AAAGTCGAGGTGCCTAAAGTGGCAACCCAGACTAATCCTCCGGTTGGTGGTGTAGAGCTTCCTGTAGCCGCATGGCGTTCGTACTTAAATATGGAACTAACCATTCCAATTTTCGCTGTCTCTTATACACATCTCCGAGCCCACGAGACC
+
CCCCCFCCBCBCGGGGGGGGGGGHHHHGGHG2GHDGFFGGHFGEEGEAFGFFA3F5FA3BAGFHFE5DBEE>EEF1EAE1??2?FGHGGFFDBD33F?GHE03F3BF4?FBGE4</?E/2B3FGD33BB22?GGH2C@BD<?FF@C<E.>
@M02034:409:000000000-BFKT7:1:1108:21553:16605 1:N:0:34
GCTCTTAAAGAGGAGAAAGGTCATGAGTGGGAGGGCTTCTAACTTTACTCAGTTCGTTCTCGTCGACAATGGCGGAACTGGCGACGTGACTGTCGCCCCAAGCAACCTGTCTCTTATACACATCTCCGAGCCCACGAGACCGTACTAGAT
+
CCCCCFFFFFFFGGGGFGGFGGGHHFHHHGHHGGGGHHHHHHHHHHHHHHHHHHHGEHHGHGFGGEEFGHGHHGGEFGHHHEFGGGEFHGFHHHGHGGGFFHGEGGHGHHHHHHHFHHHFHHHHGHHGGGGGGHGCAACECD.GGHHH0=
@M02034:409:000000000-BFKT7:1:1108:5331:16608 1:N:0:34
AAAGTCGAGGTGCCTAAAGTGGCAACCCAGACTAATAATAAGGTTGGTGGTGTAGAGCTTCCTGTAGCCGCATGGCGTTCGTACTTAAATATGGAACTAACCATTCCAATTTTCGCTGTCTCTTATACACATCTCCGAGCCCACGAGACC
+
BAABBFBBDBBBGGGGGGGGGGGHHHHGGHHGHHHHHHHHHHHHHHGFGGEFHHHHHHHHHGHHHHHHHGGGGGHHGGGGGFFHHHHHHHGHHHHHGHHHHHHHHHHGHHHHHHGGGGGHHHHHHHHHFHGHHGFHGGGGGGHGGGGGGG
@M02034:409:000000000-BFKT7:1:1108:28850:16608 1:N:0:34
AAAGTCGAGGTGCCTAAAGTGGCAACCCAGACTAAGAATGGTGTTGGTGGTGTAGAGCTTCCTGTAGCCGCATGGCGTTCGTACTTAAATATGGAACTAACCATTCCAATTTTCGCTGTCTCTTATACACATCTCCGAGCCCACGAGACC
+
CBCCBFBCCCCCGGGFGGGGGGGHGHHGGHGGHHHHHGHHHHHHGHHEGGFGHHHHHHHHHHHHFBHHHGGEEGHHGGGGGGHHHHHDGHHHHHFDGGGGHHHHHHGHHHHHHHGGGGGHHHGHHHGHFHHHHHGHG?@FGGHGGCGGGG
@M02034:409:000000000-BFKT7:1:1108:22209:16609 1:N:0:34
AAAGTCGAGGTGCCTAAAGTGGCAACCCAGACT
+
CCCCCFBCCCBCGGGGGGGGGGGHHHHGGH22B
@M02034:409:000000000-BFKT7:1:1108:17157:16609 1:N:0:34
GCTCTTAAAGAGGAGAAAGGTCATGTGTGTGCGGGCTTCTAACTTTACTCAGTTCGTTCTCGTCGACAATGGCGGAACTGGCGACGTGACTGTCGCCCCAAGCAACCTGTCTCTTATACACATCTCCGAGCCCACGAGACCGTACTAGAT
+
CCCCCFFFFFFFGGGGGGGGGGHHH6GDGHHHGGGGGHHHHHHHHHHHHHHHHHHGGHHGHGFGGEGGFGGHHGGGFGHGHGGGGGGGHGHHHHGGGGGFGHGFGHHHHGHHHHHHHHHGGHHHHHGDDGGGGHGF-A.AC@EHGG00:;
@M02034:409:000000000-BFKT7:1:1108:26924:16610 1:N:0:34
AAAGTCGAGGTGCCTAAAGTGGCAACCCAGACTCAGTCGAAGGTTGGTGGTGTAGAGCTTCCTGTAGCCGCATGGCGTTCGTACTTAAATATGGAACTAACCATTCCAATTTTCGCTGTCTCTTATACACATCTCCGAGCCCACGAGACC
+
ABCBAFBCCCBBGGGGGGGGGGGHHHHGGHHGHHHHHHGFGGGGGHGEFFAFGHHHHHHHHHHHHHHHHGGGGGHHFEGGGFHHHHHHGHHHHHHHFHHHHHGHGHHHHGHHHHGEFGGHHHHHHHFHFHGFHHFHGGGGGGHGGDGGFG
@M02034:409:000000000-BFKT7:1:1108:16402:16625 1:N:0:34
AAAGTCGAGGTGCCTAAAGTGGCAACCCAGACTCCTACGCCGGTTGGTGGTGTAGAGCTTCCTGTAGCCGCATGGCGTTCGTACTTAAATATGGAACTAACCATTCCAATTTTCGCTGTCTCTTATACACATCTCCGAGCCCACGAGACC
+
AABAAFAABCBCGGGGGGGGGGGGHHHGGHHGHHHHHHGGGGGGGGGEGGEFGHHHHHHHHHHHHHGHHGGGGGHHGGGGGGFHHHHHHHHHHHHEFHFHHHGHHHHHGHHHHHGFGGGHHHHHGHFHHHHHHHGHGGGGGGHGGGGGGF
@M02034:409:000000000-BFKT7:1:1108:28967:16629 1:N:0:34
AAAGTCGAGGTGCCTAAAGTGGCAACCCAGACTGAGTGTAAGGTTGGTGGTGTAGAGCTTCCTGTAGCCGCATGGCGTTCGTACTTAAATATGGAACTAACCATTCCAATTTTCGCTGTCTCTTATACACATCTCCGAGCCCACGAGACC
+
ABCCBFCCCCBBGGGGGGGGGGGHHHHGGHGGHHHHDFGHHHHHGHGGGGGFHHHFHHHHHHHHHHHHHGGEEEHAEEFFEEGHHHGFHHHHHHFGHHHHHFFGHHHDBFGHHHGGGGGHHHHHGFGHGHGHHHHEFBGGGGHGGGGGGF
@M02034:409:000000000-BFKT7:1:1108:8309:16633 1:N:0:34
GCTCTTAAAGAGGAGAAAGGTCATGGGTTCGAGGGCTTCTAACTTTACTCAGTTCGTTCTCGTCGACAATGGCGGAACTGGCGACGTGACTGTCGCCCCAAGCAACCTGTCTCTTATACACATCTCCGAGCCCACGAGACCGTACTAGA
+
AA3A?FBFF5DFGAA4FCCCGGCHHGG42GEDFEEDFHFHFGBHHHHHHHHFFFBFEHHGHFAEEAEAEGFGFGGEEEFHFCEEGGGGEGFEB?EC?EBDDEGGHFGG0?1>?D@1FFHBF@FG1GDDDCCCFHG<>@DD.@.<CGFBH
@M02034:409:000000000-BFKT7:1:1108:15255:16633 1:N:0:34
AAAGTCGAGGTGCCTAAAGTGGCAACCCAGACTCCGGAGAAGGTTGGTGGTGTAGAGCTTCCTGTAGCCGCATGGCGTTCGTACTTAAATATGGAACTAACCATTCCAATTTTCGCTGTCTCTTATACACATCTCCGAGCCCACGAGACC
+
CCCCCFBBBCBCGGGGGGGDGGGHHHHGGHHGHHHGGGGGHHHGHHGGGGEFGGHHHHHHHHHHHHHHHGGGGGHHGGGGGFHHHHHGHHHHHHHHHHGGHHGHHHFHHHHHHGGGGGGHHGHHGHHHHHFHHHHHGGCCGGHGGGGGGE
@M02034:409:000000000-BFKT7:1:1108:25494:16636 1:N:0:34
AAAGTCGAGGTGCCTAAAGTGGCAACCCAGACTACTTCGCATGTTGGTGGTGTAGAGCTTCCTGTAGCCGCATGGCGTTCGTACTTAAATATGGAACTAACCATTCCAATTTTCGCTGTCTCTTATACACATCTCCGAGCCCACGAGACC
+
CCCBCFCCCCBBGGGGGGGGGGGHGHHGGGHGHHHHHHFGGGGHHHHEFEBBFFFFHHHHHBHHHHHHHGGGGGHHGEGGFEGHHHHFHHGHHHFHGHHHHGGHHHGGHHHHHHGGGGGHHHHHGHGGHHGHHHGHGCDFGGHGGGCGGF
@M02034:409:000000000-BFKT7:1:1108:12748:16637 1:N:0:34
GCTCTTAAAGAGGAGAAAGGTCATGACTCATCCTGCTTCTAACTTTACTCAGTTCGTTCTCGTCGACAATGGCGGAACTGGCGACGTGACTGTCGCCCCAAGCAACCTGTCTCTTATACACATCTCCGAGCCCACGAGACCGTACTAGA
+
CBBBCFFFFFFFGAEAGGGFFGBDGGGHFGGGHHHGFHHFHHHHHGHHHHHFFFHFEGFFFFFFEEEFGHFGGGCEEEHBFEEEEGCGHGBFGHFEEEEDEEF2?FFHFD2F3HHGFFFDC2G@2DFD/<<ACGAA@CDDGG?HAEFHD
@M02034:409:000000000-BFKT7:1:1108:18960:16640 1:N:0:34
AAAGTCGAGGTGCCTAAAGTGGCAACCCAGACTATGGGGACTGTTGGTGGTGTAGAGCTTCCTGTAGCCGCATGGCGTTCGTACTTAAATATGGAACTAACCATTCCAATTTTCGCTGTCTCTTATACACATCTCCGAGCCCACGAGACC
+
BBBBBFBBBBBBGGGGGGGGGGGGHHGGGHGGHHCHGFGG2FGHHHHEFF1AA3FAFDGHHBGHGE5GHGG@EEGCFFCAFE21?EGFFG4GGBF33BGFHGDGGHHHFFHHHD@AEE/3?4FF3FFH?F22?3B2C/?@CFEGC>/EDG
@M02034:409:000000000-BFKT7:1:1108:21953:16642 1:N:0:34
GCTCTTAAAGAGGAGAAAGGTCATGCGTTCTCATGCTTCTAACTTTACTCAGTTCGTTCTCGTCGACAATGGCGGAACTGGCGACGTGACTGTCGCCCCAAGCAACCTGTCTCTTATACACATCTCCGAGCCCACGAGACCGTACTAGAT
+
CCCDDFFFFFFFGGGGGGGGGGHHHHGGGGGHHHHHHHHHHHHHHHHHHHHHHHHGGHHGHGFGGEGGGHHHHGGGGGHHHHGGGGFGHGHHHHGHGGGGGHGHGHHHHHHHHHHHHHHHHGHHHHHGFGGGGHGFCGGGGG?GGHHHH=
@M02034:409:000000000-BFKT7:1:1108:17812:16643 1:N:0:34
AAAGTCGAGGTGCCTAAAGTGGCAACCCAGACTCCTTCTCAGGTTGGTGGTGTAGAGCTTCCTGTAGCCGCATGGCGTTCGTACTTAAATATGGAACTAACCATTCCAATTTTCGCTGTCTCTTATACACATCTCCGAGCCCACGAGACC
+
>AAA3FAA@DAAGGFFFGGDGGGHGGGEFGEBGFFFHHHFHHHEEGCAFE1FADGGG5AGG3EGGHHGHGC@EEHEGEEFFEGHHHGFHFFDHHBFFHBCEBFHGHF4FFEHFFGGGGEHFG?FGFHHB2FGHHFFG?DGGGHGDGGG/?
@M02034:409:000000000-BFKT7:1:1108:25384:16643 1:N:0:34
AAAGTCGAGTGCCTAAAGTGGCAACCCAGACTCAGCCGACTGTTGGTGGTGTAGAGCTTCCTGTAGCCGCATGGCGTTCGTACTTAAATATGGAACTAACCATTCCAATTTTCGCTTCTCTTATACAATCTCCGAGCCCACGAGACCGTA
+
BCCCBFCCCFCFGGGGGGFGGGHHHHGGHHGHHHHHHGGGGGHHHHBFEEFGHHHHHHHHHHHHHHHHEFEGEGGFEGGGGGHHHHHHHHHHHHHHHHFHHHHGHHHGGHHHHGEGHGHHHHFHHFFHHGHHGGFGGGGHGGGCGGGGGG
@M02034:409:000000000-BFKT7:1:1108:5848:16649 1:N:0:34
GCTCTTAAAGAGGAGAAAGGTCATGGTGGTTCGTGCTTCTAACTTTACTCAGTTCGTTCTCGTCGACAATGGCGGAACTGGCGACGTGACTGTCGCCCCAAGCAACCTGTCTCTTATACACATCTCCGAGCCCACGAGACCG
+
CCCDDFFFFFFFGGGGGGGGGGGHHHAFA2ABE2EFGHHHHHHHHHHHHHGHGHHFFHCFFFFEGEAEFHGHHGGEEECGHEEEGGEGEFGFGHGHGGCADEGFFFFGHFGGHHHFHHBGBFGHHHBD?CGCFHG@-A<..<
@M02034:409:000000000-BFKT7:1:1108:24166:16659 1:N:0:34
GCTCTTAAAGAGGAGAAAGGTCATGCTTGTTAGGGCTTCTAACTTTACTCAGTTCGTTCTCGTCGACAATGGCGGAACTGGCGACGTGACTGTCGCCCCAAGCAACCTGTCTCTTATACACATCTCCGAGCCCACGAGACCGTACTAGAT
+
CCCDDFFFFFFFGGGGGGGGGGFHHHHHHHHHHHHHHHHHHHHHHHHHHHHHHHHGFHHGHGFFGFEGGHGHHGGGGGHHHHEEEGGGHGHHHHGHFGGFGHGGHGHHHHGHGHHHHHBFHHHHHHHGDGGGGHGFACDGGGGHGHHHH=
@M02034:409:000000000-BFKT7:1:1108:28166:16661 1:N:0:34
GCTCTTAAAGAGGAGAAAGGTCATGACTATTAAGGCTTCTAACTTTACTCAGTTCGTTCTCGTCGACAATGGCGGAACTGGCGACGTGACTGTCGCCCCAAGCAACCTGTCTCTTATACACATCTCCGAGCCCACGAG
+
3>AAAFDBDFFFGGGFGGGGGGHHH5B5556B6EBBFHHGHHHHHHFHHHFGGFGFBGFFBFFEEC0EAGAABEEC@ECGC1>>>EEE??EG?FF//?EE/F?FFC0CGHGFHHFFHFFF2FB22FG?/BACECFA->
@M02034:409:000000000-BFKT7:1:1108:29437:16661 1:N:0:34
AAAGTCGAGGTGCCTAAAGTGGCAACCCAGACTACTAGTACTGTTGGTGGTGTAGAGCTTCCTGTAGCCGCATGGCGTTCGTACTTAAATATGGAACTAACCATTCCAATTTTCGCTGTCTCTTATACACATCTCCGAGCCCACGAGACC
+
CCCCCFABBCBBGGGGGGGGGGGHHHHGGHHGHHHHGHHHHHHHHHHFFEEFGHHGHHHHHHHHHHHHHGGEGEGEEEFGGEHEHHHHHHHHHH3GFHHHHGHHHHGGHHHHHHGGGGGGGHHHHHHHHHHHHHHGG?DGFFHGGCGDGG
@M02034:409:000000000-BFKT7:1:1108:26046:16664 1:N:0:34
AAAGTCGAGGTGCCTAAAGTGGCAACCCAGACTAATGGTGGTATTGAGCTTCCTGTAGCCGCATGGCGTTCGTACTTAAATATGGAACTAACCATTCCAATTTTCGCTGTCTCTTATACACATCTCCGAGCCCACGAGACCGTACTAGA
+
A1AA>DAA@>AACFGGFDE3FFCHHHHGGGHGHFAFGH1FEEGHHHHHFGHHHGHE2FFFEEEEEHAEEEAEGHHHHE1BBFFDG11FG11FHHHHBGF@FGHF2E/EEEDGGHHBGHFGHHFGHFH?/>BC/CF?/>AEFCCEFHFFH
@M02034:409:000000000-BFKT7:1:1108:5809:16664 1:N:0:34
GCTCTTAAAGAGGAGAAAGGTCATGACTACTCCGGCTTCTAACTTTACTCAGTTCGTTCTCGTCGACAATGGCGGAACTGGCGACGTGACTGTCGCCCCAAGCAACCTGTCTCTTATACACATCTCCGAGCCCACGAGACCGTACTAGA
+
BABBBFFFFFFFGFGGGFGGGGFHHHHHHHHGHGGGGGHHHHHHHHHHHHHHHHHGGHGGHFFEGEEFGHGHHGGGGGHHHHGGGGGGHGHHHFFGEEEADFGHGFGHHFHHGHHFGHBFCGHHHHHA/CGCEHGC<AFDFC.CEHHGF
@M02034:409:000000000-BFKT7:1:1108:20746:16666 1:N:0:34
GCTCTTAAAGAGGAGAAAGGTCATGGCTGTTCGTGCTTCTAACTTTACTCAGTTCGTTCTCGTCGACAATGGCGGAACTGGCGACGTGACTGTCGCCCCAAGCAACCTGTCTCTTATACACATCTCCGAGCCCACGAGACCGTACTAGAT
+
BBBBBFFFFFFBFGGGGGGGGGHHHHHHGFHHGGGGGHHHHHHGHHHHGHHGFGGGGHHFHGEEC0EAAFGHHGGEFGFHHFGGGFGGHFHFHHGHGECEEHGBGHGFHHGHFHHGHHGFHGGFG2@/<<@DFFGA->>AFGGGGHFHE<
@M02034:409:000000000-BFKT7:1:1108:6906:16670 1:N:0:34
AAAGTCGAGGTGCCTAAAGTGGCAACCCAGACTACGCATCAGGTTGGTGGTGTAGAGCTTCCTGTAGCCGCATGGCGTTCGTACTTAAATATGGAACTAACATTCCAATTTTCGCTGTCTCTTATACACATCTCCGAGCCC
+
A>AAAFBBBBBBGGGGGGFGGDFGFHFGGHFGGBG2E2EEH33DFFCEGGGCGHHGFFHHHHHGHHGHHGG@EGHHGGEFFGBHHH@FGHFGFF3FCGGFHHFGHHHFHHHHDEEFGGHHHFGFHBFFCBGHHFFGBCCGG
@M02034:409:000000000-BFKT7:1:1108:28467:16671 1:N:0:34
AAAGTCGAGGTGCCTAAAGTGGCAACCCAGACTGGGCATAAGGTTGGTGGTGTAGAGCTTCCTGTAGCCGCCTGGCGTTCGTACTTAAATATGGAACTAACCATTCCAATTTTCGCTGTCTCTTATACACATCTCCGAGCCCACGAGACC
+
CCCCCFBCCCABGGGGGGGGGGGHHHGGGHHGHHHHHHHHHHHGGHGEGGEFGFHGHHHHHHHHGFHHHGFGGHHHGFGGEEFGHHHGHHHHHHFFFHGHHHHHHHGGFHHHHHGGGGGHHHHHHHHHHGHHHHHFGDGDGGHGGGGGGG
@M02034:409:000000000-BFKT7:1:1108:17278:16675 1:N:0:34
GCTCTTAAAGAGGAGAAAGGTCATGACGGTGCGTGCTTCTAACTTTACTCAGTTCGTTCTCGTCGACAATGGCGGAACTGGCGACGTGACTGTCGCCCCAAGCAACCTGTCTCTTATACACATCTCCGAGCCCACGAGACCGTACTAGAT
+
BCCCCFFFFFFFGGGGGGGGGGHHHHHGGGHGGGGGGHHHHHHHHHHHHHHHHHHGGHHGHGGGGEGGGHHHHGGEGGHHHHEEFGGGHGHHHHGHGGGADHGHGHHHHHHHHHHHHHHHHGHHHHGGFGGGGEGC<DGDGGDHGHHHGC
@M02034:409:000000000-BFKT7:1:1108:11924:16677 1:N:0:34
AAAGTCGAGGTGCCTAAAGTGGCAACCCAGACTACGAAGCATGTTGGTGGTGTAGAGCTTCCTGTAGCCGCATGGCGTTCGTACTTAAATATGGAACTAACCATTCCAATTTTCGCTGTCTCTTATACACATCTCCGAGCCCACGAGACC
+
BCCCCFBBBCACGGGGGGGGGGGHHHHGGHHGHHHEEHDFGGHHFGAAADGFFEGAGEGGEHHGHFGDGFE0EEHA@EEGGE?EGHHBDGHFHH3BFFHH?F?BGEHEGGEHHHGGGFEHHHHHFDHFHFGHHHHEGC?D?GFGCCCD?E
@M02034:409:000000000-BFKT7:1:1108:24965:16678 1:N:0:34
AAAGTCGAGGTGCCTAAAGTGGCAACCCAGACTCAGCATAATGTTGGTGGTGTAGAGCTTCCTGTAGCCGCATGGCGTTCGTACTTAAATATGGAACTAACCATTCCAATTTTCGCTGTCTCTTATACACATCCCGAGCCCACGAGACCG
+
CCCBBFBCCCBCGGGGGGGGGGGHHHHGGHHGHHHHHHHHHHHHHHHEFGEFHHHHHHHHHHHHHHHHHGGEEGHHGGGGGFHHHHHHHHHHHHHHGHHHHHHHHHGFHHHHHFGGGGGGHFFHFHFHFHFFFGHDCFGGGHGGFGGGG?
@M02034:409:000000000-BFKT7:1:1108:9416:16678 1:N:0:34
GCTCTTAAAGAGGAGAAAGGTCATGACTTCTCGTGCTTCTAACTTTACTCAGTTCGTTCTCGTCGACAATGGCGGAACTGGCGACGTGACTGTCGCCCCAAGCAACCTGTCTCTTATACACATCTCCGAGCCTACGAGACCGTACTAGAT
+
BCDDCFFFFFFFGGGGGGGGGGHHHHHHHHHHGGHGGHHHHHHHHHHHHHHHHHHGGHHGHGFGGEGFGHHHHGGCGGHHHHGGGGGGHGHHHHGHGGGGFHGGHGHHHHHHHHHGHHHHHHHHHHGGGGGG0?GECE?DEGGHGHHHHH
@M02034:409:000000000-BFKT7:1:1108:5192:16680 1:N:0:34
AAAGTCGAGGTGCCTAAAGTGGCAACCGCTGATTATGTTGGTGGTGTAGAGCTTCCTGTAGCCGCATGGCGTTCGTACTTAAATATGGAACTAACCATTCCAATTTTCGCTGTCTCTTATACACATCTCCGAGCCCACGAGACCGTACT
+
BBCCAFBCCCABGGGGGGGGGGGHHHH?EGFEHHHHHGGHHGGGFFFBGDFHHHHHHFBFGHHEAAEFH1>BFFGGCGGFFFGGBGFGGFHHHGHGHGEFFD4FGHHEG?FGEGHHHHGDDD?3BFFGHHDFC/BFEGC/C?DEGFHFH
@M02034:409:000000000-BFKT7:1:1108:11943:16680 1:N:0:34
AAAGTCGAGGTGCCTAAAGTGGCAACCCAGACTACGAAGCATGTTGGTGGTGTAGAGCTTCCTGTAGCCGCATGGCGTTCGTACTTAAATATGGAACTAACCATTCCAATTTTCGCTGTCTCTTATACACATCTCCGAGCCCACGAGACC
+
BBCCCFBCCCCCGGGGGGGGGGGHHHHGGHHGHHFEGHDA3DGFGHHGGGEFGFHHHHHHGHHHHHHHHGGEGGHHGGGGGGGHHHHHFHHHHHGHGHHHHHHHHHHHHHHHHHGGGGGHHGHHHHHHHHHHHHHHGGGGGGHGGGGGGG
@M02034:409:000000000-BFKT7:1:1108:25101:16680 1:N:0:34
GCTCTTAAAGAGGAGAAAGGTCATGACTTCTGGTGCTTCTAACTTTACTCAGTTCGTTCTCGTCGACAATGGCGGAACTGGCGACGTGACTGTCGCCCCAAGCAACCTGTCTCTTATACACATCTCCGAGCCCACGAGACCGTACTAGAT
+
BCCCCFFFFFFFGGGGGGGGGGGHHHHHGHHGHHHHHHHHHHHHHHHHHHHHGFHGGHGGHGAEFEEGGHHHHGGEGGHHHHGGGGGGHGHHHHGHGGGGGHGHHHHHHHHHHHHGHHHHHHHHHHEDBCCGFGFGDGGGGGDHGHHGHG
@M02034:409:000000000-BFKT7:1:1108:20301:16682 1:N:0:34
AAAGTCGAGGTGCCTAAAGTGGCAACCCAGACTCAGAAGCATGTTGGTGGTGTAGAGCTTCCTGTAGCCGCATGGCGTTCGTACTTAAATATGGAACTAACCATTCCAATTTTCGCTGTCTCTTATACACATCTCCGAGCCCACGAGACC
+
A@BB?DAABDABGGFDCGGFGFGHFGGFGHHGHHGHFFHHHGHGHHEEFFEFHGHFHHHHHHHHFFFHHGFEE1GHEEGGGEHHHHHH3GHGHFGFGHFFGFFGFGGF4FGHHHGCGEEHFHHHFGHHGHFHFGHHD//?@FHGGGGDGF
@M02034:409:000000000-BFKT7:1:1108:3769:16683 1:N:0:34
AAAGTCGAGGTGCCTAAAGTGGCAACCCAGACTAAGCATAATGTTGGTGGTGTAGAGCTTCCTGTAGCCGCATGGCGTTCGTACTTAAATATGGAACTAACCATTCCAATTTTCGCTGTCTCTTATACACATCTCCGAGCCCACGAGACC
+
AAB@BFBBDBABFGGGGGGGGGGHHGHGGHHGHGHHHHHHHHHHHHGGGGGFHHHHGHHHHGHFGF5FEFECEGHHGGGGGEGHHHGFHHGHHHHFGHFFHFHHHHHHFFGHHFFGGEGFGGHHFHGHBGFHFG3GGCDGGGHGCGGFGG
@M02034:409:000000000-BFKT7:1:1108:8999:16686 1:N:0:34
AAAGTCGAGGTGCCTAAAGTGGCAACCCAGACTAATACTGCGGTTGG
+
CCCCCFBCBCBBGGGGCGGGGGGHHHHGGHHGHGHG5DFHH2EGFG?
@M02034:409:000000000-BFKT7:1:1108:6901:16687 1:N:0:34
AAAGTCGAGGTGCCTAAAGTGGCAACCCAGACTACGCATCAGGTTGGTGGTGTAGAGCTTCCTGTAGCCGCATGGCGTTCGTACTTAAATATGGAACTAACATTCCAATTTTCGCTGTCTCTTATACACATCTCCGAGCCCACGAGACCG
+
BBBBBFBBBBABGGGGGGFFGGGHHHHGGHHGHGHGGGGGHHGHHGGFGGEFGHHHHGHHHHHHGHHGHGGGGGHHGFGGGGHHHHHGHHHHFHHHHHFCHHHHHGHFHHHHGGEEFEHHHHHFFGHHHHHBGDFGCB<@AGGGGGGGGD
@M02034:409:000000000-BFKT7:1:1108:3785:16692 1:N:0:34
AAAGTCGAGGTGCCTAAAGTGGCAACCCAGACTAAGCATAATGTTGGTGGTGTAGAGCTTCCTGTAGCCGCATGGCGTTCGTACTTAAATATGGAACTAACCATTCCAATTTTCGCTGTCTCTTATACACATCTCCGAGCCCACGAGACC
+
BBBBAFAADBBBFFGFCDEFGGEHFHGGGHHGHHHGHBGH5FFFHHHGGGGGHHHGHHHHHHHFGFFFHEEAE1GFEGFFE1?FGHHHFHGHHFDFBGFFFHFGBFFEFHHHHHEDGGGHHHHGDGFH4CGGHHFHD//<BEEF?/<CDF
@M02034:409:000000000-BFKT7:1:1108:20287:16693 1:N:0:34
AAAGTCGAGGTGCCTAAAGTGGCAACCCAGACTCAGAAGCATGTTGGTGGTGTAGAGCTTCCTGTAGCCGCATGGCGTTCGTACTTAAATATGGAACTAACCATTCCAATTTTCGCTGTCTCTTATACACATCTCCGAGCCCACGAGACC
+
CCCCDFCDDDBCGGGGGGGGGGGHHHHGGHHGHHHHHHHHHHHHHHHGGGFFHHHHHHHHHHHHHHHHHGGGGGHHGFGGFFGHHHHHHHHHHHHHHHHGHHHHHHGHHHHHHHGGGGGHHHHHHHHHHHHGHHHHGFGGGGHGGGGGGG
@M02034:409:000000000-BFKT7:1:1108:11928:16697 1:N:0:34
AAAGTCGAGGTGCCTAAAGTGGCAACCCAGACTAGTAAGGCTGTTGGTGGTGTAGAGCTTCCTGTAGCCGCATGGCGTTCGTACTTAAATATGGAACTAACCATTCCAATTTTCGCTGTCTCTTATACACATCTCCGAGCCCACGAGACC
+
CDDDBFABCCBBGGGGGGGGGGGHHHHGGHHGHHHHHHHHHHHHHHHGGGGFHHHHHHHHHHHHHHHHHGGGGGHHGGGGGGHHHHHHHHHHHHFFGHHHGHFHHHGHHHHHHHGGGGGHHHHHHHHHHHFHHHGHGDGGGGHGGGGGGF
@M02034:409:000000000-BFKT7:1:1108:8986:16701 1:N:0:34
AAAGTCGAGGTGCCTAAAGTGGCAACCCAGACTAATACTGCGGTTGGTGGTGTAGAGCTTCCTGTAGCCGCATGGCGTTCGTACTTAAATATGGAACTAACCATTCCAATTTTCGCTGTCTCTTATACACATCTCCGAGCCCACGAGAC
+
BBBBBF?BDBB@BGGGGGFEFFGHGHHGGHHGHHHHHGHCFEEEEFGEFGEFEDDDGHHHHFFHHFHGGGGGGGF1EEEGGEFHHGHFHHHHHHFHFHFFHA?GG?DFFHHHHHGEGG<DHHHGFGEF3B2FFGFFEC@@CAEGDGCDG
@M02034:409:000000000-BFKT7:1:1108:24129:16702 1:N:0:34
AAAGTCGAGGTGCCTAAAGTGGCAACCCAGACTCCGCCTCATGTTGGTGGTGTAGAGCTTCCTGTAGCCGCATGGCGTTCGTACTTAAATATGGAACTAACCATTCCAATTTTCGCTGTCTCTTATACACATCTCCGAGCCCACGAGACC
+
ABBBAFABBBBBGGGGGFGGGGGHHHHGGHFGHHH22BEG35FGGGHGGGAFGHHHHHGHHHHHHHHHHGGEFGHHGGGGGGFHHHHFHHEHHFGHFFGGHHGHHHHHHHHHHFGGGGGHHHHHHHHHHHHHGGFGGC?CGEAEGGGDGG
@M02034:409:000000000-BFKT7:1:1108:11528:16704 1:N:0:34
GCTCTTAAAGAGGAGAAAGGTCATGACTAGGGGGGCTTCTAACTTTACTCAGTTCGTTCTCGTCGACAATGGCGGAACTGGCGACGTGACTGTCGCCCCAAGCAACCTGTCTCTTATACACATCTCCGAGCCCACGAGACCGTACTAGAT
+
CCCCCFFFFFFFGGGGGGGGGGGHHFHHHHHHGGGGGHHHHHHHHHHHHHHHHHHGGHHGHGFGGBFGGHGGHGGFGGHHHHGGGGGGHGHHHHGHGGGGGGGFFGGGGGGFGGGGFGFFFGGGGGGGACAFFFFB-;AAEFDEDFFFFB
@M02034:409:000000000-BFKT7:1:1108:24112:16704 1:N:0:34
AAAGTCGAGGTGCCTAAAGTGGCAACCCAGACTCCGGCTCATGTTGGTGGTGTAGAGCTTCCTGTAGCCGCATGGCGTTCGTACTTAAATATGGAACTAACCATTCCAATTTTCGCTGTCTCTTATACACATCTCCGAGCCCACGAGAC
+
CCCCCFBCBCBBGGGGGGGGGGGHHHHGGHHGHA3E22A235DFGHHFFGFFHHHHHHHHHHHHHHHHHGGEFGHHGGGGGGHHHHHHHHHHHHGHHHHHHHGHHHGHHHHHHHGGGGGHHHHHHHHHHHHHHHHHGC?DGGHGGGGGG
@M02034:409:000000000-BFKT7:1:1108:5734:16706 1:N:0:34
AAAGTCGAGGTGCCTAAAGTGGCAACCCAGACTAATACTAAGGTTGGTGGTGTAGAGCTTCCTGTAGCCGCATGGCGTTCGTACTTAAATATGGAACTAACCATTCCAATTTTCGCTGTCTCTTATACACATCTCCGAGCCCACGAGACC
+
CCCCCFAABBCCGGGGGGGGGGGHHHHGGHGGHHHHHHHHHHHHHHGFFGEFHHHHHHHHHGHHHHHHHGGEGGHHGGGGGGHHHHHFHHGHHHFHHHHHHHGHHHGGHHHHHHGGGGGHHHHHHHGHFFFHHHGGDGGCGGHGGGGGGG
@M02034:409:000000000-BFKT7:1:1108:17842:16707 1:N:0:34
GCTCTTAAAGAGGAGAAAGGTCATGGCTGTGGGTGCTTCTAACTTTACTCAGTTCGTTCTCGTCGACAATGGCGGAACTGGCGACGTGACTGTCGCCCCAAGCAACCTGTCTCTTATACACATCTCCGAGCCCACGAGACCGTACT
+
CCCCCFFFFFFFGGGGGGGGGGHHH4GFEAGCEAEEHHHHHHHHHHHHHHHHHHHGGHHGHGFGGEGGGHHHHGGEGGHHHHEGGGGGHGHHHHGHGGGGGHGHHHHHHHGHHHHHHHHHGGGGHHHGCCCGGGGGGGGG.@<..<
@M02034:409:000000000-BFKT7:1:1108:26363:16708 1:N:0:34
GCTCTTAAAGAGGAGAAAGGTCATGCTGAAGGGTGCTTCTAACTTTACTCAGTTCGTTCTCGTCGACAATGGCGGAACTGGCGACGTGACTGTCGCCCCAAGCAACCTGTCTCTTATACACATCTCCGAGCCCACGAGACCGTACTAGAT
+
AAABBFFFFFFFGGGFAGGGGGHHHHHHBGHHGFGGHHHHCHHHHHHHHHGHHHHGGHHGHGFGGEGG0GFGHGGGGGHHHHGEGGEGHGGHHHGHGGGGGHG0FBGHHHGHHHHHHDH2CDGHHGGDDCCCFEGC-ACDC<CGFH0DD=
@M02034:409:000000000-BFKT7:1:1108:16727:16708 1:N:0:34
AAAGTCGAGGTGCCTAAAGTGGCAACCCAGACTCAGTCGCATGTTGGTGGTGTAGAGCTTCCTGTAGCCGCATGGCGTTCGTACTTAAATATGGAACTAACCATTCCAATTTTCGCTGTCTCTTATACACATCTCCGAGCCCACGAGACC
+
CCCCCFCCCCBBGGGGGGGGGGGHHHHGGHHGHHHHHHGGGGGHHHHGGGGFFGHHHHHHHHHHHHHHHGGGGGHHGGGGFEFHHHHHHHHHHHFHHHHGHHHHHHHHHHHHHHGGGGEFFHHHHHFHHHHHHHHHGCGGGGHGGGGGGG
@M02034:409:000000000-BFKT7:1:1108:25758:16709 1:N:0:34
GCTCTTAAAGAGGAGAAAGGTCATGGGGGGTCGGGCTTCTAACTTTACTCAGTTCGTTCTCGTCGACAATGGCGGAACTGGCGACGTGACTGTCGCCCCAAGCAACCTGTCTCTTATACACATCTCCGAGCCCACGAGACCGTACTAGAT
+
CCCCCFFFFFFFGGGGGGGGBGHHHHHGGGGGGGGGGHHHHHHHHHHHHHHHHHHGGHHGHG=DGFGGGHGHHGGCGGHHHHFGGGFGHGHHHHGEFGGGGGGFGFGGGGGGGGGGGGGGGGFFFFFFFFFFFFFF>D?FFFFFFFFFBB
@M02034:409:000000000-BFKT7:1:1108:6642:16711 1:N:0:34
AAAGTCGAGGTGCCTAAAGTGGCAACCCAGCCTTCGGGGGGTGTTG
+
CCBCCFBCCCBBGGGGGGGGGGGHHAEFGH2FH3BFFGEFGFGG?G
@M02034:409:000000000-BFKT7:1:1108:19348:16715 1:N:0:34
AAAGTCGAGGTGCCTAAAGTGGCAACCCAGACTGAGAAGCATGTTGGTGGTGTAGAGCTTCCTGTAGCCGCATGGCGTTCGTACTTAAATATGGAACTAACCATTCCAATTTTCGCTGTCTCTTATACACATCTCCGAGCCCACGAGACC
+
CCCCBFABCCBCGGGGGGGGGGGHHHHGGHHGH3GGHHHCGGHGHHHFGGFFHHHHHHHHHHHHHHHHHGGFGGHHGGGGGGHHHHHGHHHHHEFHFHHHGHHHHHHGHHHHHHGGGGGGHHHHGHFHFGBHHHGFDGCCDFGGGGGGGG
@M02034:409:000000000-BFKT7:1:1108:12673:16716 1:N:0:34
AAAGTCGAGGTGCCTAAAGTGGCAACCCAGACTCAGGCGGGGGTTGGTGGTGTAGAGCTTCCTGTAGCCGCATGGCGTTCGTACTTAAATATGGAACTAACCATTCCAATTTTCGCTGTCTCTTATACACATCTCCGAGCCCACGAGACC
+
CCCCCFBCCCBCGGGGGGGGGGGHHHHGGHHGHHHHHHGGGGGEGGCGEEGF??GDGFGGDGHGGFDDHGGCFFF0CCDGFCFFGHHGHHHHGD1<GFHHFFBGHFGDGHHHHDFGGGAH0DGHFHGHHHEHHGHFG?@CGFHGGGGGGE
@M02034:409:000000000-BFKT7:1:1108:5388:16717 1:N:0:34
AAAGTCGAGGTGCCTAAAGTGGCAACCCAGACTCAGAATACTGTTGGTGGTGTAGAGCTTCCTGTAGCCGCATGGCGTTCGTACTTAAATATGGAACTAACCATTCCAATTTTCGCTGTCTCTTATACACATCTCCGAGCCCACGAGACC
+
AAAA>DABBDBBGGGGGGGCFGGHHHGGFHHGHHHHHHHGHGGGHHH2EFEGHHHHHHHHHHHHGGHHHGGEFEHGCGGGFFGHFHHHDGHHHFFGGHH3@GFHHHGGHHHHHHGGGGGGHHHHBHHHHGEHHHGFDDGGGGHGCCCADF
@M02034:409:000000000-BFKT7:1:1108:21886:16718 1:N:0:34
AAAGTCGAGGTGCCTAAAGTGGCAACCCAGACTCAGACTAAGGTTGGTGGTGTAGAGCTTCCTGTAGCCGCATGGCGTTCGTAC
+
BBBBBFBBBBBBGGGGGGGGGGGHHHHGGHHGHH3E3AGG3GHHFH?2A1EAA3F5A5A35FGEG5A5B1E0EE?10>>FE12?
@M02034:409:000000000-BFKT7:1:1108:10473:16724 1:N:0:34
GCTCTTAAAGAGGAGAAAGGTCATGGGTGCTTCGGCTTCTAACTTTACTCAGTTCGTTCTCGTCGACAATGGCGGAACTGGCGACGTGACTGTCGCCCCAAGCAACCTGTCTCTTATACACATCTCCGAGCCCACGAGACCGTACTAGAT
+
ABCCDFFFFFFFGGGGGGGGGGHHHHGHFGHHHGGGGGHHHHHHHHHHHHHHHHHGGHHGHGFGGEEDGHGHGGGFFGHHHFEEGGFGGGHHGHFEGGGGGHGHGGHHFHGHHFHHHHHDCDGHHFHGDFGGGHGGCDDGGGGGGHHHHD
@M02034:409:000000000-BFKT7:1:1108:4836:16727 1:N:0:34
AAAGTCGAGGTGCCTAAAGTGGCAACCCAGACTACGTCGCATGTTGGTGGTGTAGAGCTTCCTGTAGCCGCATGGCGTTCGTACTTAAATATGGAACTAACCATTCCAATTTTCGCTGTCTCTTATACACATCTCCGAGCCCACGAGACC
+
CCCCCFBBBCCCGGGGGGGGGGGHHHHGGHHGHHGGGHGGGGGHHHHEFGEFFGHGGGHHHHHHHHHHGGGGEEHGEEFGGEGHHHHFHHHHHGBFFHGHFHBHHHGGHHHHHHGGGGDGHHHHHHFHFHGHGHHFGFGGGGHFGFGGDF
@M02034:409:000000000-BFKT7:1:1108:15631:16727 1:N:0:34
GCTCTTAAAGAGGAGAAAGGTCATGTGTAGGGGGGCTTCTAACTTTACTCAGTTCGTTCTCGTCGACAATGGCGGAACTGGCGACGTGACTGTCGCCCCAAGCAACCTGTCTCTTATACACATCTCCGAGCCCACGAGACCGTACTAGAT
+
BBBBBFFFFFFFGFGGGGFGFGFGHHHHHHHGGGGGGHGHHHHHHHHHHHHHHHHGDHHGHGFDDCGGCHGHHGGDGCHHHHFGGGFGHFHHHHGEDGGGGFFBFFGGGGGGGGGGGGEFGGGFFFFG-@-AF?EB;@FDFFDFFFFFFF
@M02034:409:000000000-BFKT7:1:1108:17767:16727 1:N:0:34
GCTCTTAAAGAGGAGAAAGGTCATGGTTGGGGCTGCTTCTAACTTTACTCAGTTCGTTCTCGTCGACAATGGCGGAACTGGCGACGTGACTGTCGCCCCAAGCAACCTGTCTCTTATACACATCTCCGAGCCCCCGAGACCGTACTAGAT
+
BBCCCFFFFFFFGGGGGGGGGGHHHHH52A222AEFHHHHHHHHHHHHHHHHGHHGGHHGHGGGGEFDFHHHGGGFEFHHHGFEGGFEFFHHHFGGGFG/CFGFHHHHEHFHHHF>F@GHH2FGHGHD<DCCE.>@>A<CGG?HFEFFCG
@M02034:409:000000000-BFKT7:1:1108:12837:16732 1:N:0:34
GCTCTTAAAGAGGAGAAAGGTCATGAGTGTGCGTGCTTCTAACTTTACTCAGTTCGTTCTCGTCGACAATGGCGGAACTGGCGACGTGACTGTCGCCCCAAGCAACCTGTCTCTTATACACATCTCCGAGCCCACGAGACCGTACTAGAT
+
CCCCCFFFFFFFGGGGGGGGGGGHHHHHHHHHGGGGGHHHHHGHHHHHHHHHHHHGFHHGHGFFFEEGGHHHHGGEGGHHHHGGGGGGHGHHHHGGGFGGGHGHHGHHHHHHHHHHHHGGHHGHHHHGCFFGFHGGDDFFGGGHGHGHGD
@M02034:409:000000000-BFKT7:1:1108:18415:16733 1:N:0:34
AAAGTCGAGGTGCCTAAAGTGGCAACCCAGACTGCGAAGGGGGTTGGTGGTGTAGAGCTTCCTGTAGCCGCATGGCGTTCGTACTTAAATATGGAACTAACCATTCCAATTTTCGGTGTCTCTTATACACATCTCCGAGCCCACGAGACC
+
BBBBBFBBBBABGFGGGGGGGGGHHHHGGHGGHHHG2AEAEGGGEGFEFGEF?FG5FFGHBGHHHED@FEG@EGHAEEEGFGFEGFHGHHHDFF?3FGHHFHBFHHHHHHHHHHCDGGEHHFHFFG2@GFHFHHHHGC?DGGEE@?DDGE
@M02034:409:000000000-BFKT7:1:1108:10457:16733 1:N:0:34
GCTCTTAAAGAGGAGAAAGGTCATGGGTGCTTCGGCTTCTAACTTTACTCAGTTCGTTCTCGTCGACAATGGCGGAACTGGCGACGTGACTGTCGCCCCAAGCAACCTGTCTCTTATACACATCTCCGAGCCCACGAGACCGTA
+
CCCCCFFFFFFFGGGGGGGGGGHHHBGG2EH55EFGGGHHHHHHHHHHHHHHHHHGFHHGHGFGGFGGGHHHHGGEGGHHHHGEGGGGHGHHHHGHGGGGGHGFGHHHHHHHHHHGHHHHHHHHHHHGGGGGGHGG<AEGE<.<
@M02034:409:000000000-BFKT7:1:1108:20408:16737 1:N:0:34
AAAGTCGAGGTGCCTAAAGTGGCAACCCAGACTTCTCATGGTGTAGAGCTTCCTGTAGCCGCATGGCGTTCGTACTTAAATATGGAACTAACCATTCCAATTTTCGCTGTCTCTTATACACATCTCCGAGCCCACGAGAC
+
BBBBBFABBBABGGFGGGGGFGGHFHGGEHED35FG35DGCF5A3EHHHHHHHHHGHGHHGF0EEGHGFGGGECGHHFHHGHHHH@BGFHHHHBGHHHHGGGHHGEGGGGFHFHHHG4FFHFHGHHGGCGGGEHGGCDGD
@M02034:409:000000000-BFKT7:1:1108:8330:16737 1:N:0:34
AAAGTCGAGGTGCCTAAAGTGGCAACCCAGACTTCGAATTGTGTTGGTGGTGTAGAGCTTCCTGTAGCCGCATGGCGTTCGTACTTAAATATGGAACTAACCATTCCAATTTTCGCTGTCTCTTATACACATCTCCGAGCCCACGAGACC
+
BBCCCFBCCCBBGGGGGGGGGGGHHHHGGHHGHHHGHHHHHHHHHHHGGGEFGHHHHHHHHHHHHHHHHGGGGGHGGEGGGFHHHHHHHHHHHHGFFHHHFHFHHHFGHHHHHHGGGGGHHHHHHHHHGHHHHHHHGGGGGGFGGGGGGG
@M02034:409:000000000-BFKT7:1:1108:16979:16738 1:N:0:34
AAAGTCGAGGTGCCTAAAGTGGCAACCCAGACTTC
+
CCCCCFBCCCCCGGGGGGGGGGGHHHHGGGH2GE5
@M02034:409:000000000-BFKT7:1:1108:7632:16738 1:N:0:34
GCTCTTAAAGAGGAGAAAGGTCATGATGTCGGATAGGGCTTCTAACTTTACTCAGTTCGTTCTCGTCGACAATGGCGGAACTGGCGACGTGACTGTCGCCCCAAGCAACCTGTCTCTTATACACATCTCCGAGCCCACGAGACCGTACTA
+
CCBCCFFFFFFFGGGGGGGGGGHHHHGHHHHGGGGHGHHHHHHHHHHHHHHHHHHHHHGGHGGHGFGGFGGEHHHHGGEGGGHHHGEFGGGHGHHHHFGGGCFGHGHGHHHHHHHHHHHHHHHHFHHHHHDDGCDGHGFCFFDECGHGH=
@M02034:409:000000000-BFKT7:1:1108:7387:16744 1:N:0:34
GCTCTTAAAGAGGAGAAAGGTCATGACTTCTCATGCTTCTAACTTTACTCAGTTCGTTCTCGTCGACAATGGCGGAACTGGCGACGTGACTGTCGCCCCAAGCAACCTGTCTCTTATACACATCTCCGAGCCCACGAGACCGTACTAGAT
+
ABBBBFFFFFFFGGGGGGGGGGHHGHHHHHHHHHHHHHHHHHHHHHHHHHHHHHHGGHHGHGFFGEGGGHHHHGGCEGHHHGEGGGGGHGHHHEFCEGGGGHGHHGHHHHHHHHHGHHD3FFHFGHH?/BCGGHGGCFFGFFDEGHHHH=
@M02034:409:000000000-BFKT7:1:1108:4960:16749 1:N:0:34
AAAGTCGAGGTGCCTAAAGTGGCAACCCAGACTAATGATAAGGTTGGTGGTGTAGAGCTTCCTGTAGCCGCATGGCGTTCGTACTTAAATATGGAACTAACCATTCCAATTTTCGCTGTCTCTTATACACATCTCCGAGCCCACGAGACC
+
CCCCCFBBBCCBGGGGGGGGGGGHHHHGGHHGHHHHHHHHGHGHDHGEFGAFFFHFHHHHHHHHHFFHHGGEGGHAFAEFFEGHHHFGHHGHGHBFGHFBGFDHHGHFHHHHHHGGGGGHGFFHFHHFFHHHHHBGGGFFGGHGGGCGGE
@M02034:409:000000000-BFKT7:1:1108:16393:16750 1:N:0:34
AAAGTCGAGGTGCCTAAAGTGGCAACCCAGACTTCGGTTGATGTTGGTGGTGTAGAGCTTCCTGTAGCCGCATGGCGTTCGTACTTAAATATGGAACTAACCATTCCAATTTTCGCTGTCTCTTATACAGATCTCGGA
+
3AAAAFAABBBAGGGFGGGGGGGHHHHGGHG2GFDFGFFGEGAGBHEEEDEFFAFBGFGHFHHHA5F5EEE0EEF1EEGEE?2EFGFG3BFGFFB3FGGE3BDEGFG4BFGHHDE/?/?DHHH43?33?33BF3F0/?
@M02034:409:000000000-BFKT7:1:1108:16250:16752 1:N:0:34
GCTCTTAAAGAGGAGAAAGGTCATGACTCCTGCTGCTTCTAACTTTACTCAGTTCGTTCTCGTCGACAATGGCGGAACTGGCGACGTGACTGTCGCCCCAAGCAACCTGTCTCTTATACACATCTCCGAGCCCACGAGACCGTACTAGAT
+
CCCCCFFFFFFFGGGGGGGGGGGHHHHHHHHHHHHHHHHHHHHHHHHHHHHHHHHGEHHGHFBEFEGGGHHHHGGGGGHHHHEGGGGGHGHHHHGHFGGGFHGHHHHHHHGHHHHGHHHHHHHHHHHGGGGGGHGGADGGGGDHGHHHHD
@M02034:409:000000000-BFKT7:1:1108:7246:16753 1:N:0:34
GCTCTTAAAGAGGAGAAAGGTCATGAATCATCGGGCTTCTAACTTTACTCAGTTCGTTCTCGTCGACAATGGCGGAACTGGCGACGTGACTGTCGCCCCAAGCAACCTGTCTCTTATACACATCTCCGAGCCCACGAGACCGTACTAGAT
+
BCCCCFFFFFFFGGGGGGGGGGGHHC5DFGFDGGGGGHGHHHHHHHHHHHHHHHHGGHHGHGFGGFGGGHHHHGGGGGHHHHGGGGGEHGHHHHGHGGGEDHGFHHHHHHHHHHHHHHHGHHHHHHHGCGGGGHGG<CGG.-<GGA0<G=
@M02034:409:000000000-BFKT7:1:1108:17203:16754 1:N:0:34
GCTCTTAAAGAGGAGAAAGGTCATGGGTGTTTGTGCTTCTAACTTTACTCAGTTCGTTCTCGTCGACAATGGCGGAACTGGCGACGTGACTGTCGCCCCAAGCAACCTGTCTCTTATACACATCTCCGAGCCCACGAGACCGTACTAGAT
+
ABBCCFFFFFFFGGGGGGGGGGHHHHHGGGGHHHHFHHHHHHHHHHHHHHGHHHGGEHHGHGFGGEEDGHHHGGGEGGHHHHGFGGGGHGHHHHGGGGGGEHGGGHHHHHHHHHHHHHGGHFGHHFHGGCGGGFGGDGGGEGGEGGHGGH
@M02034:409:000000000-BFKT7:1:1108:27694:16755 1:N:0:34
GCTCTTAAAGAGGAGAAAGGTCATGGCTGTTCGTGCTTCTAACTTTACTCAGTTCGTTCTCGTCGACAATGGCGG
+
AABBBFFFFFFFGGGGGGGGGGHHHFGHGHHHGEFAEFHHHCHGHBBDGF5AFGFFA3FFBFFEE?EE0FGHFEE
@M02034:409:000000000-BFKT7:1:1108:7837:16760 1:N:0:34
AAAGTCGAGGTGCCTAAAGTGGCAACCCAGACTACGTGTCAGGTTGGTGGTGTAGAGCTTCCTGTAGCCGCATGGCGTTCGTACTTAAATATGGAACTAACCATTCCAATTTTCGCTGTCTCTTATACACATCTCCGAGCCCACGAGACC
+
BBBBBFABDBBBGGGGFGGGGGGGGHHGCHCGHFHGBFHHHHHHHHGGGGGFHHHHHHHHHHHHHHHHHGG@FGHHGGGGGGFHHHHGFGHGHHHFFHFFHHFHFHHHHHHHHGGCGGGFHGHHGHFBFGHHHH3DFDGGCGHFGGCGFG
@M02034:409:000000000-BFKT7:1:1108:16378:16762 1:N:0:34
AAAGTCGAGGTGCCTAAAGTGGCAACCCAGACTTCGGTTGATGTTGGTGGTGTAGAGCTTCCTGTAGCCGCATGGCGTTCGTACTTAAATATGGAACTAACCATTCCAATTTTCGCTGTCTCTTATACACATCTCCGAGCCCACGAGACC
+
CCCCCFACCCCCGGGGGGGGGGGHHHHGGHHGHHHGGFGGHHHHHHHEFGEFGGHHHHHHHHHHHHHHHGGEFGHHGGGGGEGHHHHGHHGHHHGHHHHHHHGHHHGHHHHHHHGGGGGGHHHHHHHHGGHHHHHHGCGGGGGGGGGGGG
@M02034:409:000000000-BFKT7:1:1108:16351:16762 1:N:0:34
AAAGTCGAGGTGCCTAAAGTGGCAACCCAGACTGCTAATGATGTTGGTGGTGTAGAGCTTCCTGTAGCCGCATGGCGTTCGTACTTAAATATGGAACTAACCATTCCAATTTTCGCTGTCCTTATACACATCTCCGAGCCCACGAGACCG
+
CCDDCFBBCBBCGGGGGGGGGGGHHHHGGHHGHHHHHHHHHHHHHHHEFGEFGHHHHHHHHHHHHHHHHGGGGGHHGGGGGFGHHHHGHHHHHHHHHHHHHHHHHHHHHHHHHFGGGGGHHHHHHHFHGHGGHHHGFGGGGHGGGGGGGE
@M02034:409:000000000-BFKT7:1:1108:25820:16765 1:N:0:34
GCTCTTAAAGAGGAGAAAGGTCATGGTGGGGGGGGCTTCTAACTTTACTCAGTTCGTTCTCGTCGACAATGGCGGAACTGGCGACGTGACTGTCGCCCCAAGCAACCTGTCTCTTATACACATCTCCGAGCCCACGAGACCGTACTAGAT
+
ABBBBFFFFFFFGGGGGGGGGGHHHHGHGGGGGGFFBFFFFFFFFFFFFFFFFFFEFFFFBA9AB9@.;FBFBDF-BDFFFEFDBBBFEFFFFFFEDFFFBEEFFFFFFFFFFFFFFFFFFFFFFFFFAFFFFEFB-BDDFFDEFFBFFB
@M02034:409:000000000-BFKT7:1:1108:4966:16767 1:N:0:34
AAAGTCGAGGTGCCTAAAGTGGCAACCCAGACTAATGATAAGGTTGGTGGTGTAGAGCTTCCTGTAGCCGCATGGCGTTCGTACTTAAATATGGAACTAACCATTCCAATTTTCGCTGTCTCTTATACACATCTCCGAGCCCACGAGAC
+
CCCCCFAACCCCGGGGGGGGGGGHHHHGGHHGHBGF5GHH5BGHHHGFEFGGFGHGFFHFFGGHFFGFGEFEEEF1EEEFFEFHHHHFHHHFGG33GGHHFC3GFDHDGGFHHFFGGFGHGHHGB?4FGFHHHHHBF@DFCGGFG/DGG
@M02034:409:000000000-BFKT7:1:1108:23470:16768 1:N:0:34
AAAGTCGAGGTGCCTAAAGTGGCAACCCAGACTAAGGAGCAGGTTGGTGGTGTAGAGCTTCCTGTAGCCGCATGGCGTTCGTACTTAAATATGGAACTAACCATTCCAATTTTCGCTGTCTCTTATACACATCTCCGAGCCCACGAGACC
+
BCCCAFBBCCACGGGGGGGFGGGHHHHGGHFGHHGHHHHHHHHGHHGEFGEFGHHFHHHHHHHHHHHGHGG@EGHGGGGGFEGHHGHGHHHEHHBFFHHGGHHGHHFEFGHHHHGEGFEFHGHHHHGHGHHHHGFHGCGFGGGGGGGGGF
@M02034:409:000000000-BFKT7:1:1108:5813:16777 1:N:0:34
GCTCTTAAAGAGGAGAAAGGTCATGGCTACTCCGGCTTCTAACTTTACTCAGTTCGTTCTCGTCGACAATGGCGGAACTGGCGACGTGACTGTCGCCCCAAGCAACCTGTCTCTTATACACATCTCCGAGCCCACGAGACCGTACTAGAT
+
CCCCCFFFFFFFGGGGGGGGGGFHHHHHGHHGGGGGGGHHHHHHHHHHGHHHHHGGGHHGHGEFGEFGGHHHHGGFGGHHHFFGFGEGHFHHHHGGDFGGGHEGGFGHHFGHHHHFHHGHGHHFHHFGFGCFGHGGCCGEGG.CGHHHHB
@M02034:409:000000000-BFKT7:1:1108:16760:16777 1:N:0:34
AAAGTCGAGGTGCCTAAAGTGGCAACCCAGTATGTTGGTGGTGTACTGCTTCCTGTAGCCGCATGGCGTTCGTACTTAAATATGGAACTAACCATTCCAATTTTCGCTGTCTCTTATACACATCTCCGAGCCCACGAGACCGTACTAGAT
+
CCCCCFCCDDACGGGGGGGGGGGHHHHGGHGHHHHHHHGGGGGHHHHHHHHHHHHHHHHHGGEGGHHGGGGGGHHHHHHHHGHHHFHHHEGHHHHHHHHHHHHHHGGGGGHHHHHHHHHHHHHHHHGGEGGGGHGGCGGGGGGHGHHHGH
@M02034:409:000000000-BFKT7:1:1108:2395:16779 1:N:0:34
GCTCTTAAAGAGGAGAAAGGTCATGTTTGCTAGGGCTTCTAACTTTACTCAGTTCGTTCTCGTCGACAATGGCGGAACTGGCGACGTGACTGTCGCCCCAAGCAACCTGTCTCTTATACACATCTCCGAGCCCACGAGACCGTACTAGAT
+
AABBBFFFFFFFFGGGGGCGGGHHG6DAEHFHFAFHFHHHHHHFHHHHGGDGHHHGGHHGFGFGGECDAFFGHEC0/EGFEHEEEFEEHGHHGHAG?EG//?EGFAFCAFHGFHHGH2GDHFGCGDDC//@A</FCC-DEA@.<<<00DD
@M02034:409:000000000-BFKT7:1:1108:29346:16789 1:N:0:34
GCTCTTAAAGAGGAGAAAGGTCATGATTAAGCGTGCTTCTAACTTTACTCAGTTCGTTCTCGTCGACAATGGCGGAACTGGCGACGTGACTGTCGCCCCAAGTAACCTGTCTCTTATACACATCTCCGAGCCCACGAGACCGTA
+
A?AAA13BFFB>F1EGFAEF1BFAAGDHFHCGGGGGGGGCGGFGFHGFHHHHEEBAAFFFFFABEEA/EDBFA>E/>>FFFEEEE@>AEFFB>1??//E?/F12B2BFGHFHHHG1DH22@1F<FG1<BC/@</?<@CCCFG.C
@M02034:409:000000000-BFKT7:1:1108:6710:16791 1:N:0:34
GCTCTTAAAGAGGAGAAAGGTCATGGGGGGGGCTGCTTCTAACTTTACTCAGTTCGTTCTCGTCGACAATGGCGGAACTGGCGACGTGACTGTCGCCCCAAGCAACCTGTCTCTTATACACATCTCCGAGCCCACGAGACCGTACTAGA
+
AAABBFFFFFFFGGGCFFGFEGFHHGHGG?CFFFFFFFFFFFFFFFFFFFFFFFFFDFFFFF:AF=FFFFFFFFFFFFEFFFFFFFFFFFFFFFFFDFFFFFEBFFFFFFFFFFFFFFFFFFFFFFFF-;-@?.EB@DFBEFDFFFFFF
@M02034:409:000000000-BFKT7:1:1108:25013:16792 1:N:0:34
GCTCTTAAAGAGGAGAAAGGTCATGACTATTAAGGCTTCTAACTTTACTCAGTTCGTTCTCGTCGACAATGGCGGAACTGGCGACGTGACTGTCGCCCCAAGCAACCTGTCTCTTATACACATCTCCGAGCCCACGAGACCGTACTAGAT
+
BCCCDFFFFFFFGGGGGGGGFGHHHHHHHHHHHHHHHHHHHHHHHHHHHHHHHHHGGHHGIGFGGGGGGHHHHGGEGGHGHHGGGGGGHGHHHHGHGGGGGHGGGGHHHHHHHHHHHHHHHHHHHHHGGFGGGHGGACEGGGGHGGHHHG
@M02034:409:000000000-BFKT7:1:1108:14263:16794 1:N:0:34
GCTCTTAAAGAGGAGAAAGGTCATGAATAAGCGTGCTTCTAACTTTACTCAGTTCGTTCTCGTCGACAATGGCGGAACTGGCGACGTGACTGTCGCCCCAAGCAACCTGTCTCTTATACACATCTCCGAGCCCACGAGACCGTACTAGAT
+
CCCCCFFFFFFFGGGGGGGGGGHHHHFHHGFHEGGGGHHGHHHHHHHHHHHHHHHGGHHGHGFFGEEEGHHHHGGEGGHHHHGGEGGGHGHHHHGHGGGGGHGHGGHHHHHHHHGGHHBGHFFGHHHGCFGGGHGG@DGGAGGFGHHFHD
@M02034:409:000000000-BFKT7:1:1108:21974:16798 1:N:0:34
GCTCTTAAAGAGGAGAAAGGTCATGACGGTGAGGGCTTCTAACTTTACTCAGTTCGTTCTCGTCGACAATGGCGGAACTGGCGACGTGACTGTCGCCCCAAGCAACCTGTCTCTTATACACATCTCCGAGCCCACGAGACCGTACTAGAT
+
ABCCCFFFFFFFGGGGGGGGGGHHHDH2E2BFHHGDHHHHHHHHHHHHHGHHHHHGGHHGHGFDGFG?FHHHHGGE/EHFGEEC@EEFHGHFHHGGGGGGFHGFHHGGHHHHGHHHHGF2G2FCGFHFCCGGGGGC<CAGGGGFFHHHFD
@M02034:409:000000000-BFKT7:1:1108:6699:16806 1:N:0:34
GCTCTTAAAGAGGAGAAAGGTCATGGGGGGGGCTGCTTCTAACTTTACTCAGTTCGTTCTCGTCGACAATGGCGGAACTGGCGACGTGACTGTCGCCCCAAGCAACCTGTCTCTTATACACATCTCCGAGCCCACGAGACCGTACTAGAT
+
ABCCCFFFFFFFGGGGGGGGGGHHHHHGGGGFFFFFFFFFFFFFFFFFFFFFFFFFFFFFFFFFFDFFAFFFFFF@BFFFFFFFFFDDFFFFFFFFFFFFFFFFFFFFFFFFFFFFFFFFFFFFFFFDAFFFF?EF>CFFFFFFFFFFFF
@M02034:409:000000000-BFKT7:1:1108:27728:16809 1:N:0:34
GCTCTTAAAGAGGAGAAAGGTCATGGTTGGTGGTGCTTCTAACTTTACTCAGTTCGTTCTCGTCGACAATGGCGGAACTGGCGACGTGACTGTCGCCCCAAGCAACCTGTCTCTTATACACATCTCCGAGCCCACGAAACCGTACTAGAT
+
ABBBBFFFFFFFGGFGGGGGFGHHFHGHCGEFGEGHGHHHHHGHHHHHHGHHHGHGGHFGHGGGGGEEEFHGGGGEGEHFGFG/>>E?GFFD?EFGGFGFGHGCCGHHFHHHHHHGHHFBG2@FHGHGCGGGFEFF>CDDH-AGGHFF0<
@M02034:409:000000000-BFKT7:1:1108:14346:16810 1:N:0:34
GCTCTTAAAGAGGAGAAAGGTCATGACTGCTGTTGCTTCTAACTTTACTCAGTTCGTTCTCGTCGACAATGGCGGAACTGGCGACGTGACTGTCGCCCCAAGCAACCTGTCTCTTATACACATCTCCGAGCCCACGAGACCATACTAGAT
+
CCCCCFFFFFFFGGGGGGGGGGHHHHHHHHHHHHHHHHHHHHHHHHHHHHHGHHHGFHHGHFBEFEGFGHGHHGGGGGHHHHGGGGGFHGHHHHGGGGGGGHGHHHHHHHHHHHHHHHHFHGGHHHGGFGGGGHGGFGGGG0FHGHEHHD
@M02034:409:000000000-BFKT7:1:1108:22720:16816 1:N:0:34
AAAGTCGAGGTGCCTAAAGTGGCAACCCAGACTGAGAAGAATGTTGGTGGTGTAGAGCTTCCTGTAGCCGCATGGCGTTCGTACTTAAATATGGAACTAACCATTCCAATTTTCGCTGTCTCTTATACACATCTCCGAGCCCACGAGACC
+
CCCCCFABCCCCGGGGGGGGGGGHHHHGGHHGHHGHHBGAAAGGHHHGEGEFHHHHHHHHHHHHHGFHHGGGGGHHGGGGGFHHHHHHHHHHHGHHHHHHHHGHHHHHGHHHHGGGGGGGHGHHFFHHFHHHHHGFG?DGGGHGGGGGGF
@M02034:409:000000000-BFKT7:1:1108:20063:16818 1:N:0:34
GCTCTTAAAGAGGAGAAAGGTCATGGTGTTTAGGGCTTCTAACTTTACTCAGTTCGTTCTCGTCGACAATGGCGGAACTGGCGACGTGACTGTCGCCCCAAGCAACCTGTCTCTTATACACATCTCCGAGCCCACGAGACCGTACTAGAT
+
CCCCCFFFFFFFGGGGGGGGGGHHHHHHHGHHHHHHHHHHHHHHHHHHHHHHHHHGGHHGHGFGGEEFGHGGHGGFGGHGHFGGGGGGHGHHHHGHEGGGDHGHHHHHHHHHHHHGHHHHHHHGHHHGGGGGGHGD-AGGGGGHGHEHHD
@M02034:409:000000000-BFKT7:1:1108:18299:16818 1:N:0:34
AAAGTCGAGGTGCCTAAAGTGGCAACCCAGACTACTCCTACTGTTGGTGGTGTAGAGCTTCCTGTAGCCGCATGGCGTTCGTACTTAAATATGGAACTAACCATTCCAATTTTCGCTGTCTCTTATACACATCTCCGAGCCCACGAGACC
+
CCCCCFBBCDABGGGGGGGGGGGHHHHGGHHGHGHHHHHHHHHHHHHEFGGFGHHHHHHHHHHHHHHHHGGEGGHHGGGGGEHHHHHHGHHHHH3GFHHHHHHGHHFGHHHHHHGGGGGHHHHHGHHHHHHHHHGFFCBCGGHGGGGGGG
@M02034:409:000000000-BFKT7:1:1108:26583:16819 1:N:0:34
GCTCTTAAAGAGGAGAAAGGTCATGTTTTCTCGTGCTTCTAACT
+
A1A111B3@11CGGGGA11BG113AGHB0F1G000F0D11D2AD
@M02034:409:000000000-BFKT7:1:1108:12396:16827 1:N:0:34
GCTCTTAAAGAGGAGAAAGGTCATGTGTTCTGCTGCTTCTAACTTTACTCAGTTCGTTCTCGTCGACAATGGCGGAACTGGCGACGTGACTGTCGCCCCAAGCAACCTGTCTCTTATACACATCTCCGAGCCCACGAGACCGTAC
+
BBCCCFFFFFFFGGGGGGGGGGHHHFAGHH555FGHHHHHHHHHHHHHHHHHHHHGGHHGHGFGGFGEGHHHHGGEGGHHHHGGGGGGHGHHHHGHGGGGGHGFHHHHHHHHHHHHHHHHHHFGHHHGGGGGGHGGDGGGC<..<
@M02034:409:000000000-BFKT7:1:1108:27726:16829 1:N:0:34
GCTCTTAAAGAGGAGAAAGGTCATGGTTGGTGGTGCTTCTAACTTTACTCAGTTCGTTCTCGTCGACAATGGCGGAAC
+
BBB@ADFBFFFBGFEFFGGAFGFHHGBFEAEFD2FDGFHHGHGHFHDGFHGHHHHFECGFFBBEEAF1ABBB2EFE/>
@M02034:409:000000000-BFKT7:1:1108:9781:16830 1:N:0:34
GCTCTTAAAGAGGAGAAAGGTCATGGCTTGTTGTGCTTCTAACTTTACTCAGTTCGTTCTCGTCGACAATGGCGGAACTGGCGACGTGACTGTCGCCCCAAGCAACCTGTCTCTTATACACATCTCCGAGCCCACGAGACCGTACTAGA
+
CCCCCFFFFFFFGGEGGGGGGGHHHHHHHGHHHHGHGHHHHHHHHHHGHHHHGGHGGHHGHGEFGEFGGHHHHGGEEFHHHEFEGGGEFGHGHHGHGGGAFGFFGFHHFGHFFHHEHGHGHHGEHGGG?DGGGGGG-ADGFFFHDHFHH
@M02034:409:000000000-BFKT7:1:1108:20644:16831 1:N:0:34
AAAGTCGAGGTGCCTAAAGTGGCAACCCAGACTGCGTCGTCGGTTGGTGGTGTAGAGCTTCCTGTAGCCGCATGGCGTTCGTACTTAAATATGGAACTAACCATTCCAATTTTCGCTGTCTCTTATACACATCTCCGAGCCCACGAGACC
+
CCCCAFBCCCCBGGGFGGGGGGGHHHHGGHHGHHHGGGGGGGGFGGGEFGBFHHHHHHHHHGHHGHHHHGG?FGHHGEGGGFHHHHHHHHHHHHHECGHHHHHHHHFHHHHHHHGGGGGHHGHHHHHHGHHHHHHHG/CFCGHGGGGGGG
@M02034:409:000000000-BFKT7:1:1108:23224:16832 1:N:0:34
AAAGTCGAGGTGCCTAAAGTGGCAACCCAGACTAATAGTGCTGTTAGTGGTGTAGAGC
+
CCDDCFBCCCCCGGGGGGGGGGGHHHHGGH22B33D5FGH5GHG355A5AFA23D555
@M02034:409:000000000-BFKT7:1:1108:2305:16833 1:N:0:34
AAAGTCGAGGTGCCTAAAGTGGCAACCCAGACTGAGGGGCGGGTTGGTGGTGTAGAGCTTCCTGTAGCCGCATGGCGTTCGTACTTAAATATGGAACTAACCATTCCAATTTTCGCTGTCTCTTATACACATCTCCGAGCCCACGAGACC
+
AABBBFBCBCBCGGGGGGGFGGGHHHHGEFFGHHBFFGGGGGGEFFGFGG>?GFFBGDDGFGHHHHHHHGEEEFHGCCD?CDFHHHFDFH2FGHBGFHFFHHHHHHGHHHHHHGGDDFCD1=>G<G<FGFHHHGBFG?GFGGGECGGDFG
@M02034:409:000000000-BFKT7:1:1108:29566:16833 1:N:0:34
AAAGTCGAGGTGCCTAAAGTGGCAACCCAGACTGTTCTGGGTGTTGGTGGTGTAGAGCTTCCTGTAGCCGCATGGCGTTCGTACTTAAATATGGAACTAAACATTCCAATTTTCGCTGTCTCTTATACACATCTCCGAGCCC
+
A?AAAD?>DD2AGGGFA4AAFFEBFFGGEHHBF3AD55DDFHEEGGHAFGAABDHHA5BFBFGBBDF5BEEEGGHGFGCEE>2GGBGBFGGBFGBDFFEC3B33FDB?DGHHG4>/?E?3F4FFFBD?3B2F2?32?<B//F
@M02034:409:000000000-BFKT7:1:1108:17281:16833 1:N:0:34
AAAGTCGAGGTGCCTAAAGTGGCAACCCAGACTTATTCGAATGTTGGTGGTGTAGAGCTTCCTGTAGCCGCATGGCGTTCGTACTTAAATATGGAACTAACCATTCCAATTTTCGCTGTCTCTTATACACATCTCCGAGCCCACGAGACC
+
ABBCCFCCDBCCGGGGGGGGGGGHHHHGGHHGHHHHHHHHHGHHHGHFGGEFHFHHHHHHHHHHHHHHHGGEEGHHGGGGGGHHHHFGHHHHHHBGFHHHHHHHHHHHHGHHHHGGGEFHHGHHEHDGGGFHHHHHGGCFGGHGGGGGGG
@M02034:409:000000000-BFKT7:1:1108:29551:16843 1:N:0:34
AAAGTCGAGGTGCCTAAAGTGGCAACCCAGACTGTTCTGGGTGTTGGTGGTGTAGAGCTTCCTGTAGCCGCATGGCGTTCGTACTTAAATATGGAACTAACCATTCCAATTTTCGCTGTCTCTTATACACATCTCCGAGCCCACGAGACC
+
BCCBAFABCCBBGGGGGGGFFGGHHHHGGHHC3FGHDDGGHHFFEHGEA?ECADGDGGFBEHHHGFE5BEGEGGF1EBEFEEFFFFHGGHHEGF33FCGHC03BEBGEEGHHFDEEFEEGEHHHBB?FFFHCFGFDACCGGEECC@/ADC
@M02034:409:000000000-BFKT7:1:1108:27132:16844 1:N:0:34
AAAGTCGAGGTGCCTAAAGTGGCAACCCAGACTACGAATAATGTTGGTGGTGTAGAGCTTCCTGTAGCCGCATGGCGTTCGTACTTAAATATGGAACTAACCATTCCAATTTTCGCTGTCTCTTATACACATCTCCGAGCCCACGAGACC
+
CCCCCFBCCCBCGGGGGGGFGGGHHHHGGHHGHHHGGGHGHHHHHHGFGGEFHHHHHHHHHHHHHHHGHGGFGGHHGGGGGGHHHHHHHHHHHHBGGHHHHHHHHHHHHHHHHHGGGGGHHHHHHHHHGGFHHHGHGFGCFFHGGGGGGF
@M02034:409:000000000-BFKT7:1:1108:14635:16844 1:N:0:34
GCTCTTAAAGAGGAGAAAGGTCATGCCTCCGGCTTCTAACTTTACTCAGTTCGTTCTCGTCGACAATGGCGGAACTGGCGACGTGACTGTCGCCCCAAGCAACCTGTCTCTTATACACATCTCCGAGCCCACGAGACCGTACTAGATCTC
+
BCCDDFFFFFFFGGGGGGGGGGGHHHHHHHGGGGGHHHHHHHHHHHHHHHHHGGHHGHGGGGEFGGHHHFEGEEEHHHFGEGGGGHGHHHGGHGGGGGHEGHHHHHHHHHHHGHHHHHHHHHHHDCGGGGHGG?@DFGGGGGHHHFBDDG
@M02034:409:000000000-BFKT7:1:1108:26279:16849 1:N:0:34
GCTCTTAAAGAGGAGAAAGGTCATGACTCTGCATGCTTCTAACTTTACTCAGTTCGTTCTCGTCGACAATGGCGGAACTGGCGACGTGACTGTCGCCCCAAGCAACCTGTCTCTTATACACATCTCCGAGCCCACGAGACCGTACTAGAT
+
>3>AAFFFFFDFFGFGGGGGGGFHHHHHHHHHHHHHHHHHHHHHHHHHHHHHHHHGGHHGHGFFGEE1EHGHHGGEEEFGHGGGGGGGHGHHHHGEGGGEAEGFBGFGHHHHHHHBGBGDFHFFHHHC>C/DG/FC/>.<FCGHGEGF0=
@M02034:409:000000000-BFKT7:1:1108:15507:16851 1:N:0:34
AAAGTCGAGGTGCCTAAAGTGGCAACCCAGACTCTTCCTACTGTTGGTGGTGTAGAGCTTCCTGTAGCCGCATGGCGTTCGTACTTAAATATGGAACTAACCATTCCAATTTTCGCTGTCTCTTATACACATCTCCGAGCCCACGAGACC
+
CCCCCFCCCCCCGGGGGGGGGGGHHHHGGGGGHHHHHHHHHHHHHHHGGGGFHHHHHHHHHHHHHHHHHGGGGGHHGGGGGGHHHHHGHHHHHHHHHHGHHHHHHHFGHHHHHGGGGGGHHGHHHHHHGHHHHHGHGCCFGGHGGGGGGG
@M02034:409:000000000-BFKT7:1:1108:22411:16852 1:N:0:34
GCTCTTAAAGAGGAGAAAGGTCATGCCTTCTGCTGCTTCTAACTTTACTCAGTTCGTTCTCGTCGACAATGGCGGAACTGGCGACGTGACTGTCGCCCCAAGCAACCTGTCTCTTATACACATCTCCGAGCCCACG
+
BCCCCFFFFFFFGGGGGGGGGGHHH5FGHHHGHHCGHHHHFDDGGDDAGBFFFGHGGFFFEFFGG0EEEFDG2EGE@EGHC1EEEGEFHAGFGDFCE/E<<//FCGHCCD2F3DH3F3?2@2@GF2F?/>??EHF<
@M02034:409:000000000-BFKT7:1:1108:17287:16853 1:N:0:34
AAAGTCGAGGTGCCTAAAGTGGCAACCCAGACTTATTCGAATGTTGGTGGTGTAGAGCTTCCTGTAGCCGCATGGCGTTCGTACTTAAATATGGAACTAACCATTCCAATTTTCGCTGTCTCTTATACACATCTCCGAGCCCACGAGACC
+
BAAABFBABBAAFFGGFGGGGGGHHHHGGHFGHHHHHGHHHGGHHFHEFGEFGGHGHHHHHHHHHHHHFGGAEGHHGGGGEECHHHFHHHHHHHHHGHGFHGFHHHFGHHHHHHGD?FGGHGHHGHFHEFHHHHFGG@@CGGHGG@DDGG
@M02034:409:000000000-BFKT7:1:1108:3021:16853 1:N:0:34
GCTCTTAAAGAGGAGAAAGGTCATGGTGGTGGGTGCTTCTAACTTTACTCAGTTCGTTCTCGTCGACAATGGCGGA
+
BBBBBFFFDFFFGGGFGGGGGGGHHFFAEEF?E2BEFHHHCAA5BEF5D5BBBFDFAFGF5BFGGAG1A3BB2>F>
@M02034:409:000000000-BFKT7:1:1108:2868:16855 1:N:0:34
AAAGTCGAGGTGCCTAAAGTGGCAACCCAGACTCCGAGTAATGTTGGTGGTGTAGAGCTTCCTGTAGCCGCATGGCGTTCGTACTTAAATATGGAACTAACCATTCCAATTTTCGCTGTCTCTTATACACATCTCCGAGCCCACGAGACC
+
CCBCCFCCCCCCGGGGGGGGGGGGGHHGGHHGHHHGEGFHHGHHHHHFGGEGHFHHGHHHGGHHHHHFHGGFGGHHGFGGFFGHHHFGHHGHHHFGHHGHHHDHHHHHHHHHHHGGGGGGHHHGFHHHHHFHHHFHGCGFGEGGGGGGDF
@M02034:409:000000000-BFKT7:1:1108:14467:16857 1:N:0:34
AAAGTCGAGGTGCCTAAAGTGGCAACCCAGACTAATCATAATGTTGGTGGTGTAGAGCTTCCTGTAGCCGCATGGCGTTCGTACTTAAATATGGAACTAACCATTCCAATTTTCGCTGTCTCTTATACACATCTCCGAGCCCACGAGACC
+
BBCCAFBCCCBCGGGGGGGGGGGHHHHGGHHGHHHHHHHHGGHGHHHGGGFFGHHHHHHHHHHHHHHHHGGFGGHHGGGGGGHHHHHGHHHHHHFHHHHFHHHHHHGHHHHHHHGGGGGHHGHHGHHHGHFHHHHHGGGGGGHGGGGGGG
@M02034:409:000000000-BFKT7:1:1108:27176:16864 1:N:0:34
AAAGTCGAGGTGCCTAAAGTGGCAACCCAGACTAAGAATCAGGTTGGTGGTGTAGAGCTTCCTGTAGCCGCATGGCGTTCGTACTTAAATATGGAACTAACCATTCCAATTTTCGCTGTCTCTTATACACATCTCCGAGCCCACGAGACC
+
BBBBBFBBDBAAGGGGGGGFGGGFHHFGGHHGHGFHHHHHHHHHGHGEFGEFGFHFHHHHHGHHHHHHHGGEGGHHGEGGEFHHHHHHHHGHHFGHFHHHHGGHFHGFHGHHHGGGGGFHHHGHHHFHGHEHHFGFGCGGGGGGCGGGGG
@M02034:409:000000000-BFKT7:1:1108:8800:16864 1:N:0:34
GCTCTTAAAGAGGAGAAAGGTCATGCCTCAT
+
BCCCCFFFFFFFGGGGGGGGGGHHH54A445
@M02034:409:000000000-BFKT7:1:1108:21251:16864 1:N:0:34
GCTCTTAAAGAGGAGAAAGGTCATGCCGACTAAGGCTTCTAACTTTACTCAGTTCGTTCTCGTCGACAATGGCGGAACTGGCGACGTGACTGTCGCCCCAAGCAACCTGTCTCTTATACACATCTCCGAGCCCACGAGACCGTACTAGAT
+
ABCCCFFFFFFFGGGGGGGGGGHHHHHGGGGGHHHHHHHHFHHHHHHHHHGHHHHGGHHGHGGGG?EFGGGHHGG>EEHHHGGGGGGDHGHHHGFHGGG/CGGHHHHHGHHHFGHHHHFGHFGHHFHGCGGGF.FCDDADGGGEGHHF0<
@M02034:409:000000000-BFKT7:1:1108:18125:16869 1:N:0:34
AAAGTCGAGGTGCCTAAAGTGGCAACCCAGACTAATCATAAGGTTGGTGGTGTAGAGCTTCCTGTAGCCGCATGGCGTTCGTACTTAAATATGGAACTAACCATTCCAATTTTCGCTGTCTCTTATACACATCTCCGAGCCCACGAGACC
+
CCCCCFBCCCCCGGGGGGGGGGGHHHHGGHHGHHHHHHHHHHHHHHGFGGGFHHHHHHHHHHHHHHHHHGGGGGHGGGGGGGHHHHHHHHHHHHGHFHHHHHGHHHHHHHHHHHGGGGGHHHHHHHFHHHHGHHHHG@FGGGHGGGGGGG
@M02034:409:000000000-BFKT7:1:1108:7343:16870 1:N:0:34
GCTCTTAAAGAGGAGAAAGGTCATGTTGAGCCATGCTTCTAACTTTACTCAGTTCGTTCTCGTCGACAATGGCGG
+
3AABBFF5FFFFGGGGGGGFFGFHHGBFG444FGBGHHHHFFFHHBBFGB5BD5EFGE2FBFFGG0EAEDG32AC
@M02034:409:000000000-BFKT7:1:1108:8273:16873 1:N:0:34
GCTCTTAAAGAGGAGAAAGGTCATGACGGATGGGGCTTCTAACTTTACTCAGTTCGTTCTCGTCGACAATGGCGGAACTGGCGACGTGACTGTCGCCCCAAGCAACCTGTCTCTTATACACATCTCCGAGCCCACGAGACCGTACTAGAT
+
BCCCCFFFFFFFGGGGGGGGGGHHHGGGFGGGGHGGGHHHHHHHHHHHHHHGGHHGEHHGHGFGF0EEFHGHHGGCEGHHHHGGGGFFHGHHHHGFFGGGGGGFHFHHHHHHHHHHHHHHHHHHHHHGFGGGGHGG>CEGGGGGGHGHHC
@M02034:409:000000000-BFKT7:1:1108:1826:16877 1:N:0:34
AAAGTCGAGGTGCCTAAAGTGGCAACCCAGACTGCTTCTCATGTTGGTGGTGTAGAGCTTCCTGTAGCCGCATGGCGTTCGTACTTAAATATGGAACTAACCATTCCAATTTTCGCTGTCTCTTATACACATCTCCGAGCCCACGAGACC
+
BBCCCFCCCCBCGGGGGGGGGGGHHHHGGHHGHHFHHHHHGHHHHHHGGGEFFGHHHHHHHHHFGGHHHFGGEGHCEEGFEEGHHHHFHHHHGFFFFHHFHHFHHFHEHHHHHHGEGGFFBFHHHHFGBGBGCGD2C@D?CGHFGGGG/F
@M02034:409:000000000-BFKT7:1:1108:7345:16889 1:N:0:34
GCTCTTAAAGAGGAGAAAGGTCATGTTGAGCCATGCTTCTAACTTTACTCAGTTCGTTCTCGTCGACAATGGCGGAACTGGCGACGTGACTGTCGCCCCAAGCAACCTGTCTCTTATACACATCTCCGAGCCCACGAGACCGTACTAGA
+
AACCCFFFFFFFGGGGGGGGGGHHH66FGFBCFH4GHFHHHGFFGFHDHGHFGGDFGHFGFFGGGAE?EHHGBFG@CGHFHEFEFGEDHEGHD?F/EAE???FHHHHHCG2FDDHFHGHDF2@GGBDA/><CA=F?A-AEECGEGHGFD
@M02034:409:000000000-BFKT7:1:1108:18474:16889 1:N:0:34
GCTCTTAAAGAGGAGAAAGGTCATGGGGGGCGTGCTTCTAACTTTACTCAGTTCGTTCTCGTCGACAATGGCGGAACTGGCGACGTGACTGTCGCCCCAAGCAACCTGTCTCTTATACACATCTCCGAGCCCACGAGACCGTACTAGAT
+
ABCCCFFFFFFFGGGGGGGGGGHHHHHGGGGGGGGGHHHHHHHHHHHHHHHHHHGGHHGHFFDFGGGCHHGHGGGGGHHHHGACFGG;EGHFGGGGGGGDCEFGGGFGFFGGGGGGGGFFFFFFFFD@F>DFFFFCFDFFFFFFFFFFF
@M02034:409:000000000-BFKT7:1:1108:17606:16893 1:N:0:34
AAAGTCGAGGTGCCTAAAGTGGCAACCCAGACTAGGGATCAGGTTGGTGGTGTAGAGCTTCCTGTAGC
+
CCCCCFABBBBCGGGGGGGGGGGHHHHGGHAFH33FG3GA2AFH3GA211BAA3D5A5A35BFEB555
@M02034:409:000000000-BFKT7:1:1108:25583:16894 1:N:0:34
GCTCTTAAAGAGGAGAAAGGTCATGGCTGCGTCGGCTTCTAACTTTACTCAGTTCGTTCTCGTCGACAATGGCGGAACTGGCGACGTGACTGTCGCCCCAAGCAACCTGTCTCTTATACACATCTCCGAGCCCACGAGACCGTACTAGAT
+
CCDDDFFFFFFFGGGGGGGGGGFHHHHHGGGGGGGGGGHHHHHHHHHHHHHHHHHGFHHGHFFFG?EGGHHHHGG@EGHHGFEEGGEGHGHHHHGGGGGDDHEHHGFHHFHHHHHFHHHHHFFHHHEA-<CGGHGD<ADDEGDHGHHHFC
@M02034:409:000000000-BFKT7:1:1108:25042:16894 1:N:0:34
GCTCTTAAAGAGGAGAAAGGTCATGATTAAGCGTGCTTCTAACTTTACTCAGTTCGTTCTCGTCGACAATGGCGGAACTGGCGACGTGACTGTCGCCCCAAGCAACCTGTCTCTTATACACATCTCCGAGCCCACGCGACCGTACTAGAT
+
ABCCCFFFFFFFGGGGGGGGGGGHHHHHHHFHGGGGGHHHHHHHHHHHHHHHHHHGEGGGHGBFGEFGGHHHFGGGGGHHHHGGGGGFHGHHHHGHFGGGGHGHHHFHGFFHHHHFHHHHHHHHHHHG/<CFG/FC.>>@FC..AHHGCG
@M02034:409:000000000-BFKT7:1:1108:5715:16899 1:N:0:34
AAAGTCGAGGTGCCTAAAGTGGCAACCCAGACTGATGAGTATGTTGGTGGTGTAGAGCTTCCTGTAGCCGCATGGCGTTCGTACTTAAATATGGAACTAACCATTCCAATTTTCGCTGTCTCTTATACACATCTCCGAGCCCACGAGACC
+
CCBBCFCCCCCCGGGGGGGFGGGHHHHGGHHGHHHHHFHFGHHHHHHGGGEFHHHHHGHHHHHHGHHHHGGGGGHHGGGGGGHHHHGGGHGHHHEHHHHHHHGHHHHHHHHHHHGGGGGHGGHHFHHHFHHHHHFHGGGGGGHGGGGGGG
@M02034:409:000000000-BFKT7:1:1108:17355:16903 1:N:0:34
GCTCTTAAAGAGGAGAAAGGTCATGGGTTTTCGTGCTTCTAACTTTACTCAGTTCGTTCTCGTCGACAATGGCGGAACTGGCGACGTGACTGTCGCCCCAAGCAACCTGTCTCTTATACACATCTCCGAGCCCACGAGACCGTACTAGAT
+
ABCCCFFFFFFFGGGGGGGGGGHHHHHGGGGHGHGGGHHHHHHHHHHHHHHHHHHGGHHGHGGGGEGGGHHHHGGEGGHHHHGGGGGFHGHHHHGGGGGEGHGFGHGHHHHHHHHGHHHHHHHHHHHGCGGGGGGGFGFGGGGHGHGHDG
@M02034:409:000000000-BFKT7:1:1108:1822:16905 1:N:0:34
GCTCTTAAAGAGGAGAAAGGTCATGGCTCATCCTGCTTCTAACTTTACTCAGTTCGTTCTCGTCGACAATGGCGGAACTGGCGACGTGACTGTCGCCCCAAGCAACCTGTCTCTTATACACATCTCCGAGCCCACGAGACCGTA
+
AAAABBFFDFFFCGEGGGGGGGHGFCG4GHHHHHHHBGGHHHHHGHHHHGFGGHHFEGHGGFFEEAEECHBEEEE>E@GHGAEEEEEEFFHFHFF/AEGAEGECBFGHHGCGHHHHHHHGHHHFHFHG/C?DE/FD<>EFGC.C
@M02034:409:000000000-BFKT7:1:1108:13251:16905 1:N:0:34
GCTCTTAAAGAGGAGAAAGGTCATGACTTCTGCTGCTTCTAACTTTACTCAGTTCGTTCTCGTCGACAATGGCGGAACTGGCGACGTGACTGTCGCCCCAAGCAACCTGTCTCTTATACACATCTCCGAGCCCACGAGACCGTACTAGAT
+
ABBBBFFFFFFFGGEGGGGGGGHHHHHHGHHHHHGHHHHHHHHHHHHHHHHHHHHGEHHGHGGGGGGG?HHHHGG@FGHHHHGFGGGGHGHHHGGGGDF?<GGHGHHHHHHHHGHHHHHGHGFGGHHGGGGGGHGG/<DGGGGGDHFHGH
@M02034:409:000000000-BFKT7:1:1108:23296:16906 1:N:0:34
AAAGTCGAGGTGCCTAAAGTGGCAACCCAGACTTGTCCTCATGTTGGTGGTGTAGAGCTTCCTGTAGCCGCATGGCGTTCGTACTTAAATATGGAACTAACCATTCCAATTTTCGCTGTCTCTTATACACATCTCCGAGCCCACGAGACC
+
1>1AAFAADDAA1GFFGGGBFAFBFHF0FGAF1FGGHGHGHHGHHGHBAEAFF1F2GGHGB1GGGHHHGCGEEEHAEBFAEE>GFHFEGG@GGFFDEFFFFFHH1FGBDGHHGFEGGGAGHGHHGH2EFFGGHHHBE@C@@EGF?C@CCE
@M02034:409:000000000-BFKT7:1:1108:23418:16907 1:N:0:34
AAAGTCGAGGTGCCTAAAGTGGCAACCCAGACTAATAAGAATGTTGGTGGTGTAGAGCTTCCTGTAGCCGCATGGCGTTCGTACTTAAATATGGAACTAACCATTCCAATTTTCGCTGTCTCTTATACACATCTCCGAGCCCACGAGACC
+
CCCCCFBCCCBCGGGGGGGGGGGHHHHGGHHGHFEFGEG55FGHGHFAEAFFA3G5EAFFFHFFH5GDDEE0EEF1E?@FE?2BGGHG3FHFGE3BFFHHF?@FG?G4BFFHHFEAEA?B4?FGBGGHHFBCGGHBG?/B/FGEDCDGGF
@M02034:409:000000000-BFKT7:1:1108:14565:16907 1:N:0:34
GCTCTTAAAGAGGAGAAAGGTCATGAGTCCTAAGGCTTCTAACTTTACTCAGTTCGTTCTCGTCGACAATGGCGGAACTGGCGACGTGACTGTCGCCCCAAGCAACCTGTCTCTTATACACATCTCCGAGCCCACGAGACCGTACTAGAT
+
CCCCCFFFFFFFGGGGGGGGGGHHHHHHHHHHHHHHHHHHHHHHHHHHHHHHHHHGFHHGIGFGGEGGGHHHHGG?FGHHHHGFGGFDHGHHHHGHGGGGGHGFHHHHHHHHHHHHHFHHHHHHHGFFCCGGGHGG@DGGECGHGEFFHG
@M02034:409:000000000-BFKT7:1:1108:2058:16908 1:N:0:34
GCTCTTAAAGAGGAGAAAGGTCATGGGGATTGCTTCTAACTTTACTCAGTTCGTTCTCGTCGACAATGGCGGAACTGGCGACGTGACTGTCGCCCCAAGCAACCTGTCTCTTATACACATCTCCGAGCCCACGAGACCGTACTAGATC
+
BBBBBFFFFFFFFGEGGGGGGGHHHGGGFGHGGHHHHHHHHGHHGHHHHHHHEGHFFGFFEEEEA0BFGEEE0EEHHC1E/EEFGFFDGFF?FFA@EEFF22??2GHBBFFH3F3?2@2<FGFGD/BADAEFD<?..<@AEA<GFFDG
@M02034:409:000000000-BFKT7:1:1108:13964:16908 1:N:0:34
AAAGTCGAGGTGCCTAAAGTGGCAACCCAGACTGTTGGGGGTGTAAATCTTCCTGTAGCCGCATGGCGTTCGTACTTAAATATGGAACTAACCATTCCAATTTTCGCTGTCTCTTATACACATCTCCGAGCCCACGAGACCGTACTAGAT
+
A?AAADAABDBBGGGGGGGBGGGHFHHGGGFGHHHGGH?CGGGGHBHFHHHHHHHGFHHHFC>FGHHFEEGGGHHHHHHHGFFHHDGGGDGHHHHHHFHBGHHHHGGGGGHHGHHFHGGFGFG2GFHACDFCEAFCACDGAC.FAGDDBF
@M02034:409:000000000-BFKT7:1:1108:11876:16912 1:N:0:34
GCTCTTAAAGAGGAGAAAGGTCATGCAGGAGCGTGCTTCTAACTTTACTCAGTTCGTTCTCGTCGACAATGGCGGAACTGGCGACGTGACTGTCGCCCCAAGCAACCTGTCTCTTATACACATCTCCGAGCCCACGAGACCGTACTAGAT
+
BCCCCFFFFFFFGGGGGGGGGGHHHHHHHGGHGGGGGHHHGHHHHHHHHHGHFGGGGGGFGFFGGAFEFGGHFGGEEFHHFEEEFGGDHEHHHHGFEEG/<?FCGHHHFGFHHFHFHFH2GFGHHGH//>CGG.FCA@DGGGAEDHFGEG
@M02034:409:000000000-BFKT7:1:1108:4351:16915 1:N:0:34
GCTCTTAAAGAGGAGAAAGGTCATGACTTCTGGTGCTTCTAACTTTACTCAGTTCGTTCTCGTCGACAATGGCGGAACTGGCGACGTGACTGTCGCCCCAAGCAACCTGTCTCTTATACACATCTCCGAGCCCACGAGACCGTACTAGA
+
AAABBFFFDFFFGGGGGGGGGGBHHHGHHHHGHHHHHHHHGHHGHHFFHFHHHHHGEHHGHGFGFAEAEGHHHGG0>EH3FFFCGGEEGGHHHHGHGGGG/?FEEGGHHHHHHHHFHGHFHBGHBGHG?DDGGHGGCGCEGGFEGHHGF
@M02034:409:000000000-BFKT7:1:1108:4320:16916 1:N:0:34
AAAGTCGAGGTGCCTAAAGTGGCAACCCAGACTGAGGGGGGTGTTGGTGGTGTAGAGCTTCCTGTAGCCGCATGGCGTTCGTACTTAAATATGGAACTAACCATTCCAATTTTCGCTGTCTCTTATACACATCTCCGAGCCCACGAGAC
+
3>A?AFAADDABFGGGGGGGGGGGFAFAAFFFGFFFFFEEC>BCDFHDCD<??FGGFFHGHBGFHHHGHGCGDDHFGDGCD</<GDF0GGEGGGG0GFGFHEGFFHFGHGGHHFGGGGGGGGGGGGGGFGGGGGGEFGGGGEFE@BBFF
@M02034:409:000000000-BFKT7:1:1108:3911:16926 1:N:0:34
GCTCTTAAAGAGGAGAAAGGTCATGGTGGTGAAGGCTTCTAACTTTACTCAGTTCGTTCTCGTCGACAATGGCGGAACTGGCGACGTGACTGTCGCCCCAAGCAACCTGTCTCTTATACACATCTCCGAGCCCACGAGACCGTACTAGAT
+
AABBBFFFFFFFGGGGGFGFGGFHHGFGGEGHHHHHHHHHHHHHHHHHHHHHHHHGGHHGHGFGGEEEFHHHHGGGGGHHHHGGGGGFHGFHHHGGGEGEGHGHGFHGAGCHHHHFHFFFFFGFGHFE?C@AFAFF>AADFCDGFCGFB=
@M02034:409:000000000-BFKT7:1:1108:9540:16928 1:N:0:34
GCTCTTAAAGAGGAGAAAGGTCATGGGTGGTGGTGCTTCTAACTTTACTCAGTTCGTTCTCGTCGACAATGGCGGAACTGGCGACGTGACTGTCGCCCCAAGCAACCTGTCTCTTATACACATCTCCGAGCCCACGAGACCGTACTAGAT
+
CCCCCFFFFFFFGGGGGGGGGGHHHHHHEEEEGGAGHHHHHHHHGHHHHHHHGGFGGHHGHGGGGAE1EHHHFGGEEEFBGGEEGGGCHGHHHFGEGGG/??FHHHGHHGFHHHHHHFD2CFGGHGFA/@CGFEFGGDEDGGDACHHGFD
@M02034:409:000000000-BFKT7:1:1108:7428:16928 1:N:0:34
GCTCTTAAAGAGGAGAAAGGTCATGAGTTGTAATGCTTCTAACTTTACTCAGTTCGTTCTCGTCGACAATGGCGGAACTGGCGACGTGACTGTCGCCCCAAGCAACCTGTCTCTTATACACATCTCCGAGCCCACGAGACCGTACTAGAT
+
BCCCCFFFFFFFGGGGGGGGGGHHHHHHHHHHHHHHHHHHHHGHHHHHHHHHHHHGGHHGHGFGGEEFGHHHHGGFGGHFGHGGGGGGHGHHHHGHGGGGGHEFHGHFFGHHHHHHHHHHHHHGHHHGGGGGGHGGACGGGGGHGHGHHD
@M02034:409:000000000-BFKT7:1:1108:8847:16929 1:N:0:34
GCTCTTAAAGAGGAGAAAGGTCATGGGGGGGG
+
CCCCCFFFFFFFGGGGGGGGGGGHHFC2EEG;
@M02034:409:000000000-BFKT7:1:1108:5906:16933 1:N:0:34
AAAGTCGAGGTGCCTAAAGTGGCAACCCAGACTCAGACGCATGTTGGTGGTGTAGAGCTTCCTGTAGCCGCATGGCGTTCGTACTTAAATATGGAACTAACCATTCCAATTTTCGCTGTCTCTTATACACATCTCCGAGCCCACGAGACC
+
AABBAFBB?BABGGGGGGGGGGGHHHHGGGHGHHHHHHGGGGGHHHHEGGGGHFHGHFHHHGHHHGHGHGGEGEFFGFGGGEGHHHHHHHGHGHHFFFFHECHHGHHFEGHHHGGGGGGHHHHHHHHHFHGHFHHHG/CF@FHGCFCGGF
@M02034:409:000000000-BFKT7:1:1108:5970:16935 1:N:0:34
AAAGTCGAGGTGCCTAAAGTGGCAACCCAGACTACTACGCATGTTGGTGGTGTAGAGCTTCCTGTAGCCGCATGGCGTTCGTACTTAAATATGGAACTAACCATTCCAATTTTCGCTGTCTCTTATACACATCTCCGAGCCCACGAGACC
+
AACBAFACCBBBGGGGGGGGGGGHHHHGGHGGHHHHHHGGGGGHHHHEGGGGHHHHHHHHHHHHHFHGHGGCEFHHGFGGGGFFHHHHFGBHHFFFFHHHFFFGFGHFFFGHHHGGGGGGHHHHHHBGFHFHBF?FGC@DGFHGGGCGDF
@M02034:409:000000000-BFKT7:1:1108:5656:16936 1:N:0:34
GCTCTTAAAGAGGAGAAAGGTCATGGTGGTTGGTGCTTCTAACTTTACTCAGTTCGTTCTCGTCGACAATGGCGGAACTGGCGACGTGACTGTCGCCCCAAGCAACCTGTCTCTTATACACATCTCCGAGCCCACGAGACCGTACTAGA
+
CCCCCFFFFFFFGGGGGGGGGGHHHHFGFEFGGGGHHHHHHHHHHHHHHHHHHHFGGHHGHFFGGAEEEFHHGGG@EGHGHHFEGGFGHGHFGHGCEFG/?FFBFGHHHHHHHHHFHHHHH2FHHGGGCCFFGHGFCDDFGG?EGFGDG
@M02034:409:000000000-BFKT7:1:1108:27262:16940 1:N:0:34
GCTCTTAAAGAGGAGAAAGGTCATGGCTCCTACTGCTTCTAACTTTACTCAGTTCGTTCTCGTCGACAATGGCGGAACTGGCGACGTGACTGTCGCCCCAAGCAACCTGTCTCTTATACACATCTCCGAGCCCACGAGACCGTACTAGA
+
BBBBBFFFFFFFGGFCFGGFDGHHGHHHHGHFGFHHGHHHHHHHHHHHGHGHGHHGGGHGHGFEFEEEFHHGHGGGGGHHHHEEGGGGHGFGHGFFEEEEFGGHE0CHHFGHHHHGHHGFFFFHHHFA<C?GGHGGGGGCFGGHGFHH<
@M02034:409:000000000-BFKT7:1:1108:2612:16942 1:N:0:34
GCTCTTAAAGAGGAGAAAGGTCATGGTTAGTGGGGCTTCTAACTTTACTCAGTTCGTTCTCGTCGACAATGGCGGAACTGGCGACGTGACTGTCGCCCCATG
+
>>AAA1BF1DBF1F1GGGGGGFAFF1A1FHFFHCE?EHCGGFFHHHHGHHDFBFDFAGHGGFFAEA/BABBG0E?//>FBGCEE/EEEHEEGFFF/?A/A0B
@M02034:409:000000000-BFKT7:1:1108:28590:16943 1:N:0:34
GCTCTTAAAGAGGAGAAAGGTCATGACGTTTACTGCTTCTAACTTTACTCAGTTCGTTCTCGTCGACAATGGCGGAACTGGCGACGTGACTGTCGCCCCAA
+
AAB3AFFFFFFFGGGGGGGFGGFHHHFGFFHDGHHHHHHHHHHHHHHHHHGHHHHGGHHGHFAEEEEFGHFFGGFEGEHHHEEEEGEEEGHHHHEE?E//?
@M02034:409:000000000-BFKT7:1:1108:11453:16946 1:N:0:34
GCTCTTAAAGAGGAGAAAGGTCATGGTTAGTGGGGCTTCTAACTTTACTCAGTTCGTTCTCGTCGACA
+
AAAAAFFF11DBGA?1BFGGD113AEGFF0AA0GGGGHH1EGHFDGGD1EHFHFHE/FGFFFFE?//A
@M02034:409:000000000-BFKT7:1:1108:2668:16946 1:N:0:34
AAAGTCGAGGTGCCTAAAGTGGCAACCCAGACTACGCCTTCGGTTGGTGGTGTAGAGCTTCCTGTAGCCGCATGGCGTTCGTACTTAAATATGGAACTAACCATTCCAATTTTCGCTGTCTCTTATACACATCTCCGAGCCCACGAGACC
+
CCCCCFBCCCBCGGGGGGGGGGGHHHGGGHEFHHHGGGHGHHGGGGGGGGEFGHHGHFHHGGHHHGHHHGGGGGHHGFGGFEHHHHHGHHHHHHFHHHHGHHHHHHGFHHHHHHGGGGGFHHHHGHGHFFFHHGFHG@DGGGHGGGGGDF
@M02034:409:000000000-BFKT7:1:1108:21507:16948 1:N:0:34
AAAGTCGAGGTGCCTAAAGTGGCAACCCAGACTGGGGTTGAGGTTGGTGGTGTAGAGCTTCCTGTAGCCGCATGGCGTTCGTACTTAAATATGGAACTAACCATTCCAATTTTCGCTGTCTCTTATACACATCTCCGAGCCCACGAGACC
+
CCCDCFCCDDCCGGGGGGGGGGGHHHHGGHHGHHHHGAEEHHHGGHGGGGEFGHHHHHHHHHHHHHHHHGGFGGHHGGGGGGHHHHHEHHHHHHHHHHHHHHHHHHGHGHHHHGGGGGGHHGHHGHHHHGHHHHFHGGGGGGHGGGFGGE
@M02034:409:000000000-BFKT7:1:1108:19297:16951 1:N:0:34
GCTCTTAAAGAGGAGAAAGGTCATGGTGAGTGGGGCTTCTAACTTTACTCAGTTCGTTCTCGTCGACAATGGCGGAACTGGCGACGTGACTGTCGCCCCAAGCAACCTGTCTCTTATACACATCTCCGAG
+
AABBBFFFBFFFGGFGGGBEGGCHHHHGGHHGGG?EFHHHHHHHHHGHHHFFHHHGGHHGHGFGGEEG?HHHHGGFGGGHHHGGGGG?HGHFHFFEFEEDFHGFFHHHHHHHEHHFFDGFHHHHHHGG/C
@M02034:409:000000000-BFKT7:1:1108:24152:16960 1:N:0:34
AAAGTCGAGGTGCCTAAAGTGGCAACCCAGACTATTCAGGGGGTTGGTGGTGTAGAGCTTCCTGTAGCCGCATGGCGTTCGTACTTAAATATGGAACTAACCATTCCAATTTTCGCTGTCTCTTATACACATCTCCGAGCCCACGAGACC
+
AAABBFBBBBAAGGGGGGGGFFGHHHHFFEFGFFFGGHFFFFGAEECGGGEFFHHDGFHHHHHHGFHFHGGGGGHHGGGGGGFHHHHHHHFGGHFHHGHHHHGHEHFGHDGHHHGGGGEBHFHHHHBFF<FGBFGDD/@CGGAFCCCDGG
@M02034:409:000000000-BFKT7:1:1108:4681:16962 1:N:0:34
GCTCTTAAAGAGGAGAAAGGTCATGGCTATGGGTGCTTCTAACTTTACTCAGTTCGTTCTCGTCGACAATGGCGGAACTGGCGACGTGACTGTCGCCCCAAGCAACCTGTCTCTTATACACATCTCCGAGCCCACGAGACCGTACTAGAT
+
BCBCBFFFFFFFGGGGGGGGGGHHHHHHHHHHHGGGHHHHHHHHHHHHHHFGHHHGGHHGHGFGGEFFGHHHHGGGGGHHHGGGGGGGHGFHGHFFEGGDDHGHHHHGHHHHFHHGHHGGHHHHHHHGCF@@ECFD>AEEGGDHGHHHH=
@M02034:409:000000000-BFKT7:1:1108:27184:16966 1:N:0:34
GCTCTTAAAGAGGAGAAAGGTCATGCGTTATAGGGCTTCTAACTTTACTCAGTTCGTTCTCGTCGACAATGGCGGAACTGGCGACGTGACTGTCGCCCCAAGCAACCTGTCTCTTATACACATCTCCGAGCCCACGAGACCGTACTAGAT
+
BCCCCFFFFFFFGGGGGGGGGGGHHHGGGGHHGHHHHHHHHHHHHHHHHHHHHHHGEHGGHGFFGEGGGHHHHGGGGGHHHHGGGGGGHGHHHHGHGGGFGHGGHHHGHHFHHHHGHHGFCGGHHHHGGGGGGHGG<CDEGGGEDGHHHD
@M02034:409:000000000-BFKT7:1:1108:20225:16969 1:N:0:34
GCTCTTAAAGAGGAGAAAGGTCATGGTGGTGAGGGCTTCTAACTTTACTCAGTTCGTTCTCGTCGACAATGGCGGAACTGGCGACGTGACTGTCGCCCCAAGCAACCTGTCTCTTATACACCTCTCCGAGCCCACGAGACCGTACTAGAT
+
AAABBFFFFFFFGGGGGGGFGGFHFGBFEEGFHFGGHHFHHHGGHHHGHHFGHGFGGGHGHGGGFEE10BBGBFF>EEHHHEE?EEEEHFHFHHGHGFGFDFGBCGHFHHFG2>G2FF22@2@0@BGAA@@GG.FC<-.>C-<<?.DGBG
@M02034:409:000000000-BFKT7:1:1108:19306:16970 1:N:0:34
GCTCTTAAAGAGGAGAAAGGTCATGGTGAGTGGGGCTTCTAACTTTACTCAGTTCGTTCTCGTCGACAATGGCGGAACTGGCGACGTGACTGTCGCCCCAAGCAACCTGTCTCTTATACACATCTCCGAGCCCACGAGACCGTACTAGAT
+
ABCCCFFFFFFFGGGGGGGGGGHHHHHHHHHHGHGGGHHHHHHHHHHHHHHHHHHGGHHGHGFFGEGEFHGHHGGFGGHHHHGGGGGGHGHHHHGHGGGGGHGGHHHHGHHHHHHHHHHHHDFGHHHA/DDGGEGF-AEGE@GHGG0=DD
@M02034:409:000000000-BFKT7:1:1108:10337:16974 1:N:0:34
AAAGTCGAGGTGCCTAAAGTGGCAACCCAGACTGATAAGAAGGTTGGTGGTGTAGAGCTTCCTGTAGCCGCATGGCGTTCGTACTTAAATATGGAACTAACCATTCCAATTTTCGCTGTCTCTTATACACATCTC
+
A@BB>DA?3>AAFGCDCDDGGFGFHHAE2FGGHHFGHHGFGEG3FECECAAFGHGGFFHEHHFBFEBGFFGEEDHGEAEGFE2FCFGBFBGEGF333F33FGFGEGBGFFGHG4>E/EEGBBFHBGFD2??1BB?
@M02034:409:000000000-BFKT7:1:1108:21020:16974 1:N:0:34
AAAGTCGAGGTGCCTAAAGTGGCAACCCAGACTGCGAATCCTGTTGGTGGTGTAGAGCTTCCTGTAGCCGCATGGCGTTCGTACTTAAATATGGAACTAACCATTCCAATTTTCGCTGTCTCTTATACACATCTCCGAGCCCACGAGACC
+
CCCCCFACCCCCGGGGGGGGGGGHHHHGGHHGHGCEEAEEFGHGHHHGGGBFGHHHHHHHHHHHHGHHGGGEEGHHGGGGGGFHHHHGHHHHHGGHFHHHHHHHHHFHGGHHHHGGGGGHHHHHFHBHGFHHHHHHG?CGGGHGGGGGGF
@M02034:409:000000000-BFKT7:1:1108:23212:16975 1:N:0:34
AAAGTCGAGGTGCCTAAAGTGGCAACCCAGACTTCGGATCAGGTTGGTGGTGTAGAGCTTCCTGTAGCCGCATGGCGTTCGTACTTAAATATGGAACTAACCATTCCAATTTT
+
CCCCCFAABCCCGGGGGGGGGGGHHHHGGH2FBGB2E2E2AAGH3FAAA1FCA3F5AB3BAFDEG555A>E0BE?1>?>FE12??FH@@FH4@333BBGH303BB?F4?F?FD
@M02034:409:000000000-BFKT7:1:1108:4415:16977 1:N:0:34
GCTCTTAAAGAGGAGAAAGGTCATGCTTCTTCCGGCTTCTAACTTTACTCAGTTCGTTCTCGTCGACAATGGCGGAACTGGCGACGTGACTGTCGCCCCAAGCAACCTGTCTCTTATACACATCTCCGAGCCCACGAGACCGTACTAGA
+
ABBBBFFDFFFFGGGCGGGGGGGHHFHHGHFFFDFGGGFGFHFHHHHHHHGEGHHGEGGGEFFFGCGFGEGCFGG/EE33FCEEEG?DEFHEFEFGEEC/<FCFGFHFFF?GBGGFFFH@F2FFHGHA<</<<.<<<C.>FC.CAHHHF
@M02034:409:000000000-BFKT7:1:1108:26443:16980 1:N:0:34
GCTCTTAAAGAGGAGAAAGGTCATGTTTCCTCGTGCTTCTAACTTTACTCAGTTCGTTCTCGTCGACAATGGCGGAACTGGCGACGTGACTGTCGCCCCAGCAACCTGTCTCTTATACACATCTCCGAGCCCACGAG
+
AABBBFFFFFFFGGG4BFGGGGHHHHHHHGHHGHFDFHHGHHHHHFHHHHHHEGFFEGHGHGFEEAA1AGFGCFG0@EHBFHEEEEEDFAGFHHF/E/<EEGFFHCBGFGFFHG3FBDGCHGGHHFG<C/@FGFC-<
@M02034:409:000000000-BFKT7:1:1108:5698:16984 1:N:0:34
AAAGTCGAGGTGCCTAAAGTGGCAACCCAGACTGCGCTGGGTGTAGAGCTTCCTGTAGCCGCATGGCGTTCGTACTTAAATATGGAACTAACCATTCCAATTTTCGCTGTCTCTTATACACATCTCCGAGCCCACGAGACCGTACTAGAT
+
CCCCCFBCBCCCGGGGGGGGGGGHHHHGGHHGHHHGGGGGGHGGHHHHHHHHHHHHHHHHGGEGGGHGGGGGGHEHHHHHHFGHHBFHHHHHHHHHHHHHHHHHHGGGGGHHHHHGHHHHHHHHHHGFCDGGEHGGGGGGEGGHGHHHGG
@M02034:409:000000000-BFKT7:1:1108:7860:16988 1:N:0:34
GCTCTTAAAGAGGAGAAAGGTCATGGTTGGTGGTGCTTCTAACTTTACTCAGTTCGTTCTCGTCGACAATGGCGGAACTGGCGACGTGACTGTCGCCCCAAGCAACCTGTCTCTTATACACATCTCCGAGCCCACGAGACCGTACTAGAT
+
AABBBFFFFFFFGGGGGGGFGGGHHGGHGGFGGGGHHHHHHHHHHHHHHHHHHHHGFHHGHGFGGEEEEHGHHGGFGGHHGHEEGGFAHGHFHHGFEEGADHECGGGHGGGHHHHHHHGEGHGGHFG?CG?FEHAA<><CCDGEGHFHHG
@M02034:409:000000000-BFKT7:1:1108:18417:16997 1:N:0:34
AAAGTCGAGGTGCCTAAAGTGGCAACCCAGACTCCGTCTGGTGTTGGTGGTGTAGAGCTTCCTGTAGCCGCATGGCGTTCGTACTTAAATATGGAACTAACCATTCCAATTTTCGCTGTCTCTTATACACATCTCCGAGCCCACGAGACC
+
BBCCCFCCCCBCGGGGGGGGGGGHHHHGGHGGHHHGGHHGHHHHGHHGGGEFGGHHHHHHHHHHHHHHHGGGGGHHGGGGGGCHHHHGHHHHHHGGGHGHHHHHHHHHHHHHHHGGGGGHHHHHGHGGHHHHHHHGGGGGGGGGGGGGGG
@M02034:409:000000000-BFKT7:1:1108:6277:16999 1:N:0:34
AAAGTCGAGGTGCCTAAAGTGGCAACCCAGACTAATAATCAGGTTGGTGGTGTAGAGCTTCCTGTAGCCGCGTGGCGTTCGTACTTAACTATGGAACTAACCATTCCAATTTTCGCTGTCTCTTATACACATCTCC
+
ABAAAFBBBBBBGGGGGFGGGGEHHHHGGHFDH3FGH5GHH3GHG22AAEEAFDF55EHGBGFHG55FGAA0>>/EEEEF1EGAGGF33BGHF333BFFGGH3FFFD44BFHHGEGG/CHHHHH3BBGFFFGHD>F
@M02034:409:000000000-BFKT7:1:1108:23540:17000 1:N:0:34
GCTCTTAAAGAGGAGAAAGGTCATGACTTCTATTGCTTCTAACTTTACTCAGTTCGTTCTCGTCGACAATGGCGGAACTGGCGACGTGACTGTCGCCCCAAGCAACCTGTCTCTTATACACATCTCCGAGCCCACGAGACCGTACTAGAT
+
BBBBBFFFFFFFGGGGGGGAGGFHHGHHHHHHHHHHHHHHHHHHHHHGHGHHHHHGFHHGHFBEE0EEEGHHHGGGGGHHHGE@EGGGHGHFHHGEGGGFEHGHCGHHHHHHHHHGHHHHHHHHH2FD?CGGG/F@@DDDGGDHGHHFDD
@M02034:409:000000000-BFKT7:1:1108:8596:17000 1:N:0:34
GCTCTTAAAGAGGAGAAAGGTCATGGCTAATCTGGCTTCTAACTTTACTCAGTTCGTTCTCGTCGACAATGGCGGAACTGGCGACGTGACTGTCGCCCCAAGCAACCTGTCTCTTATACACATCTCCGAGCCCACGAGACCGTACTAGAT
+
BCCCCFFFFFFFGGGGGGGGGGHHHHHHH4GBBGHGHHHHHHHHHHHHHHHHHHHGGHHGHGFGGEEEGHHHHGGFGGHHHHGGGGGGHGHHHHGHGGGGGHFFGGHHHHHHHHHHHHHHHFGHHHGGDGGGGEGG@A<AFGGEGHFGHH
@M02034:409:000000000-BFKT7:1:1108:5702:17001 1:N:0:34
AAAGTCGAGGTGCCTAAAGTGGCAACCCAGACTGCGCTGGGTGTAGAGCTTCCTGTAGCCGCATGGCGTTCGTACTTAAATATGGAACTAACCATTCCAATTTTCGCTGTCTCTTATACACATCTCCGAGCCCACG
+
A@AAAFAABDBAGGGGGGGGGGGHHHHGGHHFHFGGGEECGHGEGHFGGFHHFHHFFGFGEGCEEE1EE@F?EHFGHGG3BDFGGEHGHFHFF3GHBG44BFGHGEGEEGHGFHHHHHFD3BF2B3FGC?/BF//B
@M02034:409:000000000-BFKT7:1:1108:6927:17002 1:N:0:34
GCTCTTAAAGAGGAGAAAGTCATGGTGTCGGTGGCTTCTAACTTTACTCAGTTCGTTCTCGTCGACAATGGCGGAACTGGCGACGTGACTGTCGCCCCAAGCAACCTGTCTCTTATACACATCTCCGAGCCCACGAGACCGTACTAGAT
+
CCCCCFFFFFFFGGGGGGGGGFHHHHHHHGGGGGHHHHHHHHHHHHHHHHHHHHGGHHGHGFFEEEFFGHHHGGEGGHHHHGGGGGGEGHHGGGHGGGGGHEHGHHHHHHGHHHHHHHHHHHHHHHGGGCGGGGGCFDGGGGHGHHHHD
@M02034:409:000000000-BFKT7:1:1108:22792:17003 1:N:0:34
GCTCTTAAAGAGGAGAAAGGTCATGATGGAGAAGGCTTCTAACTTTACTCAGTTCGTTCTCGTCGACAATGGCGGAACTGGCGACGTGACTGTCGCCCCAAGCAACCTGTCTCTTATACACATCTCCGAGCCCACGAGACCGTACTAGAT
+
CCCCCFFFFFFFGGGGGGGGGGGHHBAGGHHFFHHHHHHHHHHHHHHHHHHHHHHGGHHGHGFEGEEGGHHHGGGGGGHHHHGGGGGGHGHHHHGHGGGGGHGHHHHHHGHHHHHFHHHFHHHHHHHGGGFGFHGG-CCD.@<CEE00DD
@M02034:409:000000000-BFKT7:1:1108:20177:17010 1:N:0:34
AAAGTCGAGGTGCCTAAAGTGGCAACCCAGACTAAGAAGGGGGTTGGTGGTGTAGAGCTTCCTGTAGCCGCATGGCGTTCGTACTTAAATATGGAACTAACCATTCCAATTTTCGCTGTCTCTTATACACATCTCCGAGCCCACGAGACC
+
CCCCCFCBCCCCGGGGGGGGGGGHHHHGGHHGHHHHGHHHGGGGGGGGGGGFGHHHHHHHHHHHHGHGHGGEGGHGGEGGGFHHHHHFHHHHHHHHHHHHHHGHHHHHHHHHHHGGGGGHHHHHHHBGHHGHHHHHGCGGGFHGGGGGGG
@M02034:409:000000000-BFKT7:1:1108:6261:17011 1:N:0:34
AAAGTCGAGGTGCCTAAAGTGGCAACCCAGACTAATAATCAGGTTGGTGGTGTAGAGCTTCCTGTAGCCGCATGGCGTTCGTACTTAAATATGGAACTAACCATTCCAATTTTCGCTGTCTCTTATACACATCTCCGAGCCCACGAGACC
+
BBBBBFBBBBBBGGGGBGGGGGGHGHHGGHHFHFHGD5FGEGHHGG2EE?FFHEHBGHHHHHHFHDHHHGGEFFHHGGGGGGFHHHGGHHHHHHHGHHHHHHHHHGHH4BGHHHGGGGGGHHHHFGBGGHGHGHHGGC/BDEEG??CGGF
@M02034:409:000000000-BFKT7:1:1108:16939:17013 1:N:0:34
AAAGTCGAGGTGCCTAAAGTGGCAACCCAGACTCAGTCGGGGGTTGGTGGTGTAGAGCTTCCTGTAGCCGCATGGCGTTCGTACTTAAATATGGAACTAACCATTCCAATTTTCGCTGTCTCTTATACACATCTCCGAGCCCACGAGACC
+
CCCCCFBBCCBBGGGGGGGGGGGHHHHGGHHGHHFHHHGGGGGGGGGGGGEFGFHGHHHHHHHHHHHHHGGEEGHHGGGGGFHHHHHGHHHHHHHHHHHGHHHHHHHHHHHHHHGGGGGHHHHHHHFGHHFHHHHGGCGGGGHGGGGGGG
@M02034:409:000000000-BFKT7:1:1108:23159:17020 1:N:0:34
GCTCTTAAAGAGGAGAAAGGTCATGACTACTCGTGCTTCTAACTTTACTCAGTTCGTTCTCGTCGACAATGGCGGAACTGGCGACGTGACTGTCGCCCCAAGCAACCTGTCTCTTATACACATCTCCGAGCCCACGAGACCGTACTAGAT
+
BBCCCFFFFFFFGGGGGGGGGGHHH5FGHHHF2GHGGHHHHHHHHHHHHHFHHHHGGHHGHGFGGEFGGHHHHGGEGGHHGHGGGGFGHGHHHHGHGGGEFHGGHHHHHHHHHHHGHHHHHHHHHHHEDCGGGHGG<C?EG@A.CGH0D=
@M02034:409:000000000-BFKT7:1:1108:12003:17022 1:N:0:34
AAAGTCGAGGTGCCTAAAGTGGCAACCCAGACTACTCAGCATGTTGGTGGTGTAGAGCTTCCTGTAGCCGCATGGCGTTCGTACTTAAATATGGAACTAACCATTCCAATTTTCGCTGTCTCTTATACACATCTCCGAGCCCACGAGACC
+
CCCCCFABCCBCGGGGGGGGGGGHHHHGGHHGHHHHHHHHHGHFHHHEGGBFGHHHHHHHHHHHHHHHHGGEFGHHGGGGGGHHHHHGHHHHHHGGFGHHHHGHHGFGHHHHHFGGGGGHHHHHHHFHFHBHHHFHGC@DGGHGGFGGGF
@M02034:409:000000000-BFKT7:1:1108:24669:17023 1:N:0:34
GCTCTTAAAGAGGAGAAAGGTCATGCGGGCTCCTGCTTCTAACTTTACTCAGTTCGTTCTCGTCGACAATGGCGGAACTGGCGACGTGACTGTCGCCCCAAGCAACCTGTCTCTTATACACATCTCCGAGCCCACGAGACCGTACTAGAT
+
AABBBFFFBFFFGGGGGGGGGGHHHHGGGGGHGGFFHHFHDFHHHHHHGHHHHHHGGHHGHGGGGCE10BBGFGG>EGHEGFGCEEGGGGHHHHGHGDGGDGGFHHHHHHHGGGHFGHH<G1FGGGBA@CDFGGG?<@EGGCAAAHHGCC
@M02034:409:000000000-BFKT7:1:1108:8384:17024 1:N:0:34
GCTCTTAAAGAGGAGAAAGGTCATGCGGGGGGGGGCTTCTAACTTTACTCAGTTCGTTCTCGTCGACAATGGCGGAACTGGCGACGTGACTGTCGCCCCAAGCAACCTGTCTCTTATACACATCTCCGAGCCCACGAGACCGTACTAGAT
+
BBCCDFFFFFFFGGGGGGGGGGGHHHEGGGGGGFFFFFFFFFFFFFFFFFFFFFFFFFFFFEBFF@DFFFFFFFF@FFFFFEDDFF=FEFFFFFFADFFFFFFFFFFFFFFFFFFFFFFFFFFFFFFFFA=FFFFBBDDDFCAEFFFFF<
@M02034:409:000000000-BFKT7:1:1108:12180:17024 1:N:0:34
AAAGTCGAGGTGCCTAAAGTGGCAACCCAGACTCAGCGTACTGTTGGTGGTGTAGAGCTTCCTGTAGCCGCATGGCGTTCGTACTTAAATATGGAACTAACCATTCCAATTTTCGCTGTCTCTTATACACATCTCCGAGCCCACGAGACC
+
BCBCCFCCCCABGGGGGGGFGGGHHHHGGHHGHHHHHGGGGHHHHHHGGGEFGHHHHHHHHHHFGGHHHGGGEGHHGGGGGGHHHHHHHHGHHHFHGGGHHHHHHHGHHHHHHGGGGGGGHGHHHHFHDHEHHHFHGCCFGGHGGGFGGE
@M02034:409:000000000-BFKT7:1:1108:7767:17025 1:N:0:34
GCTCTTAAAGAGGAGAAAGGTCATGGTGGGTCGGGCTTCTAACTTTACTCAGTTCGTTCTCGTCGACAATGGCGGAACTGGCGACGTGACTGTCGCCCCAAGCAACCTGTCTCTTATACACATCCCCGAGCCCACGAGACCGTACTAGAT
+
CCCCCFFFFFFFGGGGGGGGGGGHHGFHGGGHGGGGGHHHHHHHHHHHHHHHHHHGGHHGHGFGGFFGGHHHHGGEGGHHHHGGGGGFHGHGHHGHGGGDDHGBHHHHHHHHHHHHHHHGHGHFGHGGFGGGGEGF-ADFGGGHGFFEHH
@M02034:409:000000000-BFKT7:1:1108:28668:17026 1:N:0:34
GCTCTTAAAGAGGAGAAAGGTCATGGTGAGGGGGGCTTCTAACTTTACTCAGTTCGTTCTCGTCGACAATGGCGGAACTGGCGACGTGACTGTCGCCCCAAGCAACCTGTCTCTTATACACATCTCCGAGCCCACGAGACCGTACTAGAT
+
AAAAABFFFFFFCAEGGGGGBF1EFCAFHHG0EGEE<FGFGHHHHHHGFGDCDGGGGGHFGEFAC<CB/GDHBC@-<CGF0CCCCCGGEEGCGFEECG@.9A./9ACFGGGGGGGGGGGBFBCFGGGG@@?@FFF@@@FFF?AEBAFFFF
@M02034:409:000000000-BFKT7:1:1108:17570:17031 1:N:0:34
AAAGTCGAGGTGCCTAAAGTGGCAACCCAGACTAATAAGCATGTTGGTGGTGTAGAGCTTCCTGTAGCCGCATGGCGTTCGTACTTAAATATGGAACTAACCATTCCAATTTTCGCTGTCTCTTATACACATCTCCGAGCCCACGAGACC
+
BCBBBFBCCCCCGGGGGGGGGGGHHHHGGHHGHHHHHHHH5GHHHHHGGGFFGHHGHHHHHHHHHHGHHGGEGGHHGGGGGGHHHHDFFHGHHHFGHHHGHHHHHHGHHGHHHHGGGGGHHHHHHHHHHFHHHHFHGGGGGGHGGGGGGG
@M02034:409:000000000-BFKT7:1:1108:22569:17031 1:N:0:34
GCTCTTAAAGAGGAGAAAGGTCATGAATATGCATGCTTCTAACTTTACTCAGTTCGTTCTCGTCGACAATGGCGGAACTGGCGACGTGACTGTCGCCCCAAGCAACCTGTCTCTTATACACATCTCCGAGCCCACGAGACCGTACTAGAT
+
BBCCCFFFFFFFGGGGGGGGGGGHHFHHGHHHHHHHHHHHHHHHHHHHHHGHHHHGGHHGHGFFGFGGGHHHHGGGGGHHHHGGGGGGHGHGHHGHGGGEEGFGHGHFHHHHHHHHHHHHHEFGHHFGGGGGGHGG<CGGFGDE.CFHFG
@M02034:409:000000000-BFKT7:1:1108:2054:17034 1:N:0:34
GCTCTTAAAGAGGAGAAAGGTCATGATTCTTAGGGCTTCTAACTTTACTCAGTTCGTTCTCGTCGACAATGGCGGAACTGGCGACGTGACTGTCGCCCCAAGCAACCTGTCTCTTATACACATCTCCGAGCCCACGAGACCGTACTAGAT
+
>AABBFFFFFFFGGGGGGGGGGHHHHHHHHHHHHHHHHGHHHHHHHHHHHGHGGHGGHHGFGFEE0EAAGGFGGF0EGHFHGEEFGFGHGHGHFF/EFGFACF2FAFGHHHHHHHHHFH2GHHHHHHG<DGDFHGG-ADGGGDEEHFDDD
@M02034:409:000000000-BFKT7:1:1108:28880:17040 1:N:0:34
AAAGTCGAGGTGCCTAAAGTGGCAACCCAGACTGAGGGGAGGGTTGGTGGTGTAGAGCTTCCTGTAGCCGCATGGCGTTCGTACTTAAATATGGAACTAACCATTCCAATTTTCGCTGTCTCTTATACACATCTCCGAGCCCACGAGACC
+
CCCBCFBCCCCCGGGGGGGGGGGHGHHGGHGGHHGHGGG2EGGGGGGGFFGGHHHHHHHHHHHHHHHHGGGEFGHHGGGGGGHGHHFFGHHHHHEGGHHHHGFHGHHHBGHHHHGGGGGHHHHHGHFHGFGHHHGHG/@CGGGGFCDCDF
@M02034:409:000000000-BFKT7:1:1108:20961:17044 1:N:0:34
AAAGTCGAGGTGCCTAAAGTGGCAACCCAGACTAGTAATAAGGTTGGTGGTGTAGAGCTTCCTGTAGCCGCATGGCGTTCGTACTTAAATATGGAACTAACCATTCCAATTTTCGCTGTTCTTATACACATCTCCGAGCCCACGAGACCG
+
BBBBBFABDDA@GGGGGGGGGGGHHHHGGHHGHFCGHFGGDFGDFFEEFGFGHGHFFHHHHHHHHFHHHGGEFGHGGGGGGGGCGEHFHHHHGDGHHG@FEHBFHBGBGGHHHBFGGGGFHHH4GGFFGFFGF?G?<BCCG/FCCC??FC
@M02034:409:000000000-BFKT7:1:1108:24972:17044 1:N:0:34
GCTCTTAAAGAGGAGAAAGGTCATGACGGATAGGGCTTCTAACTTTACTCAGTTCGTTCTCGTCGACAATGGCGGAACTGGCGACGTGACTGTCGCCCCAAGCAACCTGTCTCTTATACACATCTCCGAGCCCACGAGACCGTACTAGAT
+
AABCCFFFFFFFFGGGGGGGGGHHHHHGGGEGHHHHHHHHHHHHHHHHHHHGGHHGGHHGHGFGGEGEFHHHGGGEGGHHHHGEGGGGHGHHHHFEEGGDFFEFGHHHFHHHGHHHHHHHHFGFHHHGGGGGGAFG-AEGECDE?EDGDG
@M02034:409:000000000-BFKT7:1:1108:16460:17045 1:N:0:34
AAAGTCGAGGTGCCTAAAGTGGCAACCCAGACTCCTACTCATGTTGGTGGTGTAGAGCTTCCTGTAGCCGCATGGCGTTCGTACTTAAATATGGAACTAACCATTCCAATTTTCGCTGTCTCTTATACACATCTCCGAGCCCACGAGACC
+
CCCCCFBCCCBBGGGGGGGGGGGHHHHGGHHGHHHHHHHHHHHHHHHEFGEFHHHHHHHHHHHHHHGHHGGEGGHHGGGGGGHHHHHHHHHHHHHHHHHGHHHHHHHHHHHHHHGGGGGHHHHHHHHHGHGHHHHHGCGGGGHGGGGGGF
@M02034:409:000000000-BFKT7:1:1108:21553:17048 1:N:0:34
AAAGTCGAGGTGCCTAAAGTGGCAACCCAGACTAAGACTAATGTTGGTGGTGTAGAGCTTCCTGTAGCCGCATGGCGTTCGTACTTAAATATGGAACTAACCATTCCAATTTTCGCTGTCCTATACACATCTCCGAGCCCACGAGACCGT
+
ABBBBFA?DBAAGGGGGGGBGGGHHHHGGHHGHHHHGHHBFFGHFGEEFGFFFHHBGFHHHHGHHGHHHGGEGGHHGGGGGGFFHHHHHHHHHHFHHHHHHHHGHHFGHGHHHGGGGGGHHHBGGFGFGHHHHGGCCGGGHGGGGGGGGD
@M02034:409:000000000-BFKT7:1:1108:21533:17049 1:N:0:34
AAAGTCGAGGTGCCTAAAGTGGCAACCCAGAC
+
BBBBBFAABBAAGGFGFGGDGGGHGHGGGH2A
@M02034:409:000000000-BFKT7:1:1108:21583:17054 1:N:0:34
GCTCTTAAAGAGGAGAAGGTCATGAGGACTCCTGCTTCTAACTTTACTCAGTTCGTTCTCGTCGACAATGGCGG
+
1>AAAF@F1FDFEEAFFGGGGFGCHCABFGHHHHCHHHHBFAEGFFHHHBFBA2FEFFEHFAA/A?E/BB10AE
@M02034:409:000000000-BFKT7:1:1108:12589:17056 1:N:0:34
AAAGTCGAGGTGCCTAAAGTGGCAACCCAGACTGCTGATAAGGTTGGTGGTGTAGAGCTTCCTGTAGCCGCATGGCGTTCGTACTTAAATATGGAACTAACCATTCCAATTTTCGCTGTCTCTTATACACATCTCCGAGCCCACGAGACC
+
BBBCCFCBCCBCGGGGGGGGGGGHHHHGGHHGHHHHHHHHHHHGHHGEFGEFHHHHHHHHHHHHHHHHHGGGGGHHGGGGGGGHHHHHGHGHHHHHHFHGHHHHHHGHHHHHHHGGGGGHHGHHFHHHHHFHHHHHG@GGGGHGGGGGGA
@M02034:409:000000000-BFKT7:1:1108:22773:17059 1:N:0:34
GCTCTTAAAGAGGAGAAAGGTCATGGGTGTGGGTGCTTCTAACTTTACTCAGTTCGTTCTCGTCGACAATGGCGGAACTGGCGACGTGACTGTCGCCCCAAGCAACCTGTCTCTTATACACATCTCCGAGCCCACGAGACCGTACTAGAT
+
ABCCCFFFFFFFGGGGGGGGGGHHHHHHGGGGGGGGHHHHHHHHHHHHHHHHHHHGGHHGHGFGGEGGGHHHHGGEFGHHHHGGGGGGHGHHHGGHFGGFDHGFHHHHHHHHHHHHHHHHHHHHHHHGFGFGGGGDAFFFGG?HGHGHHG
@M02034:409:000000000-BFKT7:1:1108:8361:17061 1:N:0:34
GCTCTTAAAGAGGAGAAAGGTCATGACGGTGCGTGCTTCTAACTTTACTCAGTTCGTTCTCGTCGACAATGGCGGAACTGGCGACGTGACTGTCGCCCCAAGCAACCTGTCTCTTATACACATCTCCGAGCCCACGCGACCGTACTAGAT
+
BBBCCFFFFFFFGGGGGGGCGGCGHHGEGEEEGFFGGHHHHHHHHHHGHHHHHHHFEHHGHFBEEAE?CHGHHGGCGGHHGGEEEE@FHFFFHFF?EACD?FFFGFGHF2FHHHFHDHBDHFGFGFBG@DCDAACA.>-CC@:..CHHBG
@M02034:409:000000000-BFKT7:1:1108:29358:17062 1:N:0:34
AAAGTCGAGGTGCCTAAAGTGGCAACCCAGACTTGTGCTACGGTTGGTGGTGTAGAGCTTCCTGTAGCCGCATGGCGTTCGTACTTAAATATGGAACTAACCATTCCAATTTTCGCTGTCTCTTATACACATCTCCGAGCCCACGAGACC
+
BABBBFBBBBABGGGGGGGFGGFHHHHGGHHGHHHHHHHHHGGGFGGEFEAFGHHHHHHHHHHHGHHHHFEEFEHFEFGFFFGGGHHFHHHHGHDGEGHHHHFHGGFGHHHHHHGAFGEGHHHHFHHHEHFHHHD2B@FBDEGGGGFAD<
@M02034:409:000000000-BFKT7:1:1108:24708:17063 1:N:0:34
GCTCTTAAAGAGGAGAAAGGTCATGACTTCTGCTGCTTCTAACTTTACTCAGTTCGTTCTCGTCGACAATGGCGGAACTGGCGACGTGACTGTCGCCCCAAGCAACCTGTCTCTTATACACATCTCCGAGCCCACGAGACCGTACTAGAT
+
CCCCDFFFFFFFGGGGGGGCGGGHHHHHHGHHHHHHHHHHHGHHHHHHHHHHHHHGGHHGHGFGGEGGGHHHHGGEGGHHHGGGGGGGHGHHHHGHGGGEFHFGGGHHHHHHGHHGHHHHHHHEHHHDCCGGFHGG/AFGGGGEDFHFHH
@M02034:409:000000000-BFKT7:1:1108:16104:17063 1:N:0:34
AAAGTCGAGGTGCCTAAAGTGGCAACCCAGACTACTGATGAGGTTGGTGGTGTAGAGCTTCCTGTAGCCGCATGGCGTTCGTACTTAAATATGGAACTAACCATTCCAATTTTCGCTGTCTCTTATACACATCTCCGAGCCCACGAGACC
+
CCCCBFBCB@ABGGGGGGGGGGGHHHHGGHHGHHHHHHHHGGHGHHGEFGEFGGHHHGHHHHHHGGHGHGGEGGHGGGGGGFHHHGHGHHGHHHGHHHHGHHHHHHEGHHHHHHGGGGGHHHHHHHHHHHFHFHFHGCCGGGEGGGGGGE
@M02034:409:000000000-BFKT7:1:1108:6891:17064 1:N:0:34
GCTCTTAAAGAGGAGAAAGGTCATGGGGGTGCGGGCTTCTAACTTTACTCAGTTCGTTCTCGTCGACAATGGCGGAGCTGGCGACGTGACTGTCGCCCCAAGCAACCTGTCTCTTATACACATCTCCGAGCC
+
CCCCCFFFFFFFGGGGGGGGGGGHHGFDAEAEGEGGGHHHGGHDGGG5FGFFFGFFGHAFGFFGG/E1EGGE2EG>//B?F/E<DGCFF=DB?>?/A<C??/CGFHGFGH<<DGGGHBF11>FGD<DDD@-<
@M02034:409:000000000-BFKT7:1:1108:12574:17069 1:N:0:34
AAAGTCGAGGTGCCTAAAGTGGCAACCCAGACTGCTGATAAGGTTG
+
ABB@ADAABB2AFGFF44GBDFFHHHHGGHHGCHFGHHHH5F3AAB
@M02034:409:000000000-BFKT7:1:1108:15734:17069 1:N:0:34
AAAGTCGAGGTGCCTAAAGTGGCAACCCAGACTCAGCCTCAGGTTGGTGGTGTAGAGCTTCCTGTAGCCGCATGGCGTTCGTACTTAAATATGGAACTAACCATTCCAATTTTCGCTGTCTCTTATACACATCTCCGAGCCCACGAGACC
+
BBBBBFBBBBAAGGGGGGGGGGGHHHHGGHHGHGFFGEGFCHHHGHGFGGGFGGHFGFHHHHHHHFHHHGG0EFHCEEFGGFHHHHHHHHHHHHFGGHGHFHFGHHHFFGHHHHGFGGFHHHHHHHHFDGFFGGGHG?CGGGHGGGGGGF
@M02034:409:000000000-BFKT7:1:1108:28951:17070 1:N:0:34
AAAGTCGAGGTGCCTAAAGTGGCAACCCAGACTTCTGCGGGGGTTGGTGGTGTAGAGCTTCCTGTAGCCGCATGGCGTTCGTACTTAAATATGGAACTAACCATTCCAATTTTCGCTGTCTCTTATACACATCTCCGAGCCCACGAGACC
+
BBBBBF>A?BBBGGGF4FGGGGGHHHHG2GDFHHHHFH2AEEEE>EEEGGEFHGHFGHHHHHHHHHHGHGG/EEHHGGGGGGFHGHHGHHHHGFHHFHHHHHHHHHFGFGHHHHGGGGGHHHGHHHFHFHHHHHHHE@-@DGHGDCCDGG
@M02034:409:000000000-BFKT7:1:1108:5102:17071 1:N:0:34
GCTCTTAAAGAGGAGAAAGGTCATGGTTGGTCGTGCTTCTAACTTTACTCAGTTCGTTCTCGTCGACAATGGCGGAACTGGCGACGTGACTGTCGCCCCAAGCAACCTGTCTCTTATACACATCTCCGAGCCCACGAGACCGTACTAGAT
+
CCCCCFFFFFFFGGGGGGGGGGHHH4F5F2E52EFGGHHHHHHHHHHHHHHHHHHGGHHGHGFFGEEGGHHHHGGGGGHHHHGGGGGGHGHHHHGHGGGGGHGHHHHHHHHHGHHGHHHHHGHHHHGGGGGGGHGG>DGG.<<.<.=0DD
@M02034:409:000000000-BFKT7:1:1108:24897:17072 1:N:0:34
AAAGTCGAGGTGCCTAAAGTGGCAACCCAGACTGATAAGCCGGTTGGTGGTGTAGAGCTTCCTGTAGCCGCATGGCGTTCGTACTTAAATATGGAACTAACCATTCCAATTTTCGCTGTCTCTTATACACATCTCCGAGCCCACGAGACC
+
BCCCCFBCCCCCGGGGGGGGGGGHHHHGGHHGHHHHHHHHHGGGGGGGGGGGHHHHHHHHHGHHHHHHHGGEFGHHGGGGGEHHHHGGHHGHHHFHFHHHHHHHHHGHHHHHHHGGGGGHHHHHFHFHHGHHHHHFGCCFGGHGGGGGDF
@M02034:409:000000000-BFKT7:1:1108:21573:17074 1:N:0:34
GCTCTTAAAGAGGAGAAGGTCATGAGGACTCCTGCTTCTAACTTTACTCAGTTCGTTCTCGTCGACAATGGCGGAACTGGCGACGTGACTGTCGCCCCAAGCAACCTGTCTCTTATACACATCTCCGAGCCCACGAGACCGTACTAGAT
+
BBCCCFFFFFFFFFFGGGGFGGHHGHCHHHHHHHGHHHHGHGHHHHHHGHGHHHGGHHGHFFGGGGGCGHFFGGFGGHHHEF@CGGG/?F3?BCGGGG?EE/GCGHGGGHHFHHHHGHFFDGEHFFDCCDCGECDAA<AF-<CDHBFBD
@M02034:409:000000000-BFKT7:1:1108:17265:17080 1:N:0:34
AAAGTCGAGGTGCCTAAAGTGGCAACCCAGACTCCGGGGAATGTTGGTGGTGTAGAGCTTCCTGTAGCCGCATGGCGTTCGTACTTAAATATGGAACTAACCATTCCAATTTTCGCTGTCTCTTATACACATCTCCGAGCCCACGAGACC
+
CCCCCFBCCCCCGGGGGGGGGGGHHHHGGHHGHHHGGGGGGGGGHHHGGGGFHHHHHHHHHHHHHHHHHGGEGGHHGGGGGFHHHHHGFHHHHHGHHHHGHHHHHHHDHHHHHHGGGGGHHGHHGHFHFHHHHHHHGCGGGGGGGGCFGG
@M02034:409:000000000-BFKT7:1:1108:27873:17080 1:N:0:34
AAAGTCGAGGTGCCTAAAGTGGCAACCCAGACTCCTTCTAATGTTGGTGGTGTAGAGCTTCCTGTAGCCGCATGGCGTTCGTACTTAAATATGGAACTAACCATTCCAATTTTCGCTGTCTCTTATACACATCTCCGAGCCCACGAGACC
+
BCCCCFBCCCACGGGGGGGGGGGGHHHGGHCGHHHHHHHHHHHHHHHEFGFFGHHHHHHHHHHHHHHGHGGGGGHHGGGGGGHHHHHHFHHHHHGHGHHFHHHHHHHHHHHHHHGGGGGGHHHHHHGHGHHHHGGHG/DCGGHGGGGGGG
@M02034:409:000000000-BFKT7:1:1108:9490:17081 1:N:0:34
AAAGTCGAGGTGCCTAAAGTGGCAACCCAGAGTTGGGGTGGTGTAGAGCTTCCTGTAGC
+
CCCCCFBCBCCCGGGGGGGGGGGHHHHGGHGAGGHCGGAEA1FG3G5A5AGBEBFF555
@M02034:409:000000000-BFKT7:1:1108:17401:17084 1:N:0:34
AAAGGTCGAGGTGCCTAAAGTGGCAACCCAGACTACTAATCAGGTTGGTGGTGTAGAGCTTCCTGTAGCCGCATGGCGTTCGTACTTAAATATGGAACTAACCATTCCAATTTTCGCTGTCTCTTATACACATCTCCGAGCCCACGAGAC
+
ABB@AFFD?DBBGGGGGGFGGGHGHHGHGGHHGHHHHHGHHHHFGHHGEFFEFGFHGHHHHGHGHHHHHGFGFGGHGGGGGGGGHHHBGGGHHHHEFFGFGHHHGHGGHEGHHHHGGGGGHHHHHGHHEGFHHHHHFF?FGGGHGGGGGG
@M02034:409:000000000-BFKT7:1:1108:15785:17084 1:N:0:34
AAAGTCGAGGTGCCTAAAGTGGCAACCCAGACTCAGAAGAATGTTGGTGGTGTAGAGCTTCCTGTAGCCGCATGGCGTTCGTACTTAAATATGGAACTAACCATTCCAATTTTCGCTGTCTCTTATACACATCTCCGAGCCCACGAGACC
+
BBBBBFBBBBBBGGGGGGGGGGGHHHHGGHHGHHHHHHHHBFFGHHHGGGGGHGHHHGHHHHHHHHGHHGGFFGHHGGGGGGFHHHHGHHHHGHHHHHHGGHGHHHHHHHHHHHGGGGGGHHHHEHFHFHGHHHFFFDGGGGHGGGGGGF
@M02034:409:000000000-BFKT7:1:1108:20269:17084 1:N:0:34
AAAGTCGAGGTGCCTAAAGTGGCAACCCAGACTGGGTTGGGGGTTGGTGGTGTAGAGCTTCCTGTAGCCGCATGGCGTTCGTACTTAAATATGGAACTAACCATTCCAATTTTCGCTGTCTCTTATACACATCTCCGAGCCCACGAGACC
+
BBBCAFAABCBCGGGGFGGGGGGGHHHGGHHGHHHHGGGGGGGEEGGGFGEFGHHHHHHHHHHHHHHHGGGEGGHHFFGGGEHHHHHHBGHHHHFFFHHFHGFHFHHHHGHHHBFDGGGGHGHHGHHHGFEHFGGGGCCGCCFFGGGGGF
@M02034:409:000000000-BFKT7:1:1108:10448:17086 1:N:0:34
GCTCTTAAAGAGGAGAAAGGTCATGTGTTCTCATGCTTCTAACTTTACTCAGTTCGTTCTCGTCGACAATGGCGGAACTGGCGACGTGACTGTCGCCCCAAGCAACCTGTCTCTTATACACATCTCCGAGCCCACGAGACCGTACTAGAT
+
CCCCCFFFFFFFGGGGGGGGGGGHHHHHHHHHHHHHHHHHHHHHHHHHHHHHHHHGGHHGHGFGGEGGGHHHHGGEGGHGHHGGGGGGHGHHHGGFGGGGGHFGHHHHHHHHHHHHHHHHHHHFHHHDCCGGGHGGFFGGGGGHGGHGHD
@M02034:409:000000000-BFKT7:1:1108:27159:17087 1:N:0:34
GCTCTTAAAGAGGAGAAAGGTCATGGTGTATG
+
BCCDDFFFFFFFGGGGGGGGGGHHHH5BGAGG
@M02034:409:000000000-BFKT7:1:1108:13553:17092 1:N:0:34
AAAGTCGAGGTGCCTAAAGTGGCAACCCAGACTAATCAGAATGTTGGTGGTGTAGAGCTTCCTGTAGCCGCATGGCGTTCGTACTTAAATATGGAACTAACCATTCCAATTTTCGCTGTCTCTTATACACATCTCCGAGCCCACGAGACC
+
BCCCBFBCCCBCGGGGGGGGGGGHHHHGGHHGHHHHHHHHHHHGGHHGGGFFGHHHHHGHHHHHHHHHHGGGGGHHGGGGGGHHHHBGFHFHHHHHGHGHHHHHHHGHHHHHHEGFGGGGGGHHFHFHFHFHHHHFGGCCGGHGGGGGGG
@M02034:409:000000000-BFKT7:1:1108:18537:17093 1:N:0:34
GCTCTTAAAGAGGAGAAAGGTCATGGTTGGGGGGGCTTCTAACTTTACTCAGTTCGTTCTCGTCGACAATGGCGGAACTGGCGACGTGACTGTCGCCCCAAGCAACCTGTCTCTTATACACATCTCCGAGCCCACGAGACCGTACTAGAT
+
CCCCCFFFFFFFGGGGGGGGGGHHHHHHGGGGGGGGGHHHHHHHHHHHHHHHHHHGGHGGGGCGGAGGGGGGGGGDFFFFFFDFFFFFFFFFFFFFFFFFFFF/BFFFFFFFFFFFFFFFFFFFFFFFAFFFFFFF;@FFFFFFFFFFFF
@M02034:409:000000000-BFKT7:1:1108:17700:17095 1:N:0:34
AAAGTCGAGGTGCCTAAAGTGGCAACCCAGACTACTAATAGGGTTGGTGGTGTAGAGCTTCCTGTAGCCGCATGGCGTTCGTACTTAAATATGGAACTAACCATTCCAATTTTCGCTGTTCTTATACACATCTCCGAGCCCACGAGACCG
+
DDDDDFBCCCBCGGGGGGGGGGGHHHHGGHHGHHHHGHHHHHHHHGGFGGEFHHHHHHHHHHHHHHHHHGGGGGHHGGGGGGGHHHHHHHHHHGHHFHHHHHHHHHGHHHHHHHGGGGGHGHHHHHFHGFGGHHFGDFGGGHGGGGGGGC
@M02034:409:000000000-BFKT7:1:1108:13106:17100 1:N:0:34
GCTCTTAAAGAGGAGAAAGGTCATGTCTCGTACTGCTTCTAACTTTACTCAGTTCGTTCTCGTCGACAATGGCGGAACTGGCGACGTGACTGTCGCCCCAAGCAACCTGTCTCTTATACACATCTCCGAGCCCACGAGACCGTACTAGAT
+
BBCCCFFFFFFFGGGGGGGGGGHGHHHHHHGGGHHHHHHHGHHHHHHHHHGHHHHGEGHGHGFGGEGDFHGHHGGCGGHGHHGGEGGCGGHFHHGHGGGFFHGFGHHHHHHHHGHHHHHFHEHGHFFECGGGGFFGA@CDFGEHGHHHHH
@M02034:409:000000000-BFKT7:1:1108:23456:17102 1:N:0:34
GCTCTTAAAGAGGAGAAAGGTCATGATTATGAAGGCTTCTAACTTTACTCAGTTCGTTCTCGTCGACAATGGCGGAACTGGCGACGTGACTGTCGCCCCAAGCAACCTGTCTCTTATACACATCTCCGAGCCCACGAGACCGTACTAGAT
+
BBBCCFFFFFFFGGGGGGGCEGFHHGHHHHHGGHHHHHHHHHHHHHHHHHHHHHHGGHHGHGFEGEEGGHHHGGGGGGHHGGGGGGGGHGHHHHGGFGGGGEGBGHHHHHGHHHHHHHGFGDHFHFGDCFGGFEEC-CEGGGGHDH0D0=
@M02034:409:000000000-BFKT7:1:1108:6768:17105 1:N:0:34
AAAGTCGAGGTGCCTAAAGTGGCAACCCAGACTCATAGTGGGGTTGGTGGTGTAGAGCTTCCTGTAGCCGCGTG
+
AAAA>BAADA2AFFG5BBFFFGGHHHGEFHHGHCHHGFDFFHEEEEEFEFFGEFHBFBGF5FGGFAFFFFG0>>
@M02034:409:000000000-BFKT7:1:1108:17050:17106 1:N:0:34
GCTCTTAAAGAGGAGAAAGGTCATGCCGCCTCATGCTTCTAACTTTACTCAGTTCGTTCTCGTCGACAATGGCGGAACTGGCGACGTGACTGTCGCCCCAAGCAACCTGTCTCTTATACACATCTCCGAGCCCACGAGACCGTACTAGAT
+
BCCCCFFFFFFFGGGGGGGGGGHHHHHGGGGGHHHHHHHHHHHHHHHHHHHHHHHGFHHGHGFEGEGGGHHHHGGFGGHHHHGGGGGGHGHHHHGGGGGDDHGCGHHHHHHHHHHHHHHHHHHGGGHD?FGGGFFGACGGGGGHGHHHHG
@M02034:409:000000000-BFKT7:1:1108:4374:17106 1:N:0:34
AAAGTCGAGGTGCCTAAAGTGGCAACCCAGACTCAGAAGCAGGTTGGTGGTGTAGAGCTTCCTGTAGCCGCATGGCGTTCGTACTTAAATATGGAACTAACCATTCCAATTTTCGCTGTCTCTTATACACATCTCCGAGCCCACGAGACC
+
BBBBBFBBBBBBGGGGFGGGGGGHHHHGGHHGHHHHGHHHHHHFGHGGGGEFGHHFFHHHHHHHHGHGHFGFGGHFFFFGGEHHHHHHHHFHHHFFFHHFFFDGHHHHFHGHHFGGGG?BHFHHGHB?3FFHHHHHD@CF/CGGGCGGGG
@M02034:409:000000000-BFKT7:1:1108:10165:17107 1:N:0:34
GCTCTTAAAGAGGAGAAAGGTCATGGATCATCCTGCTTCTAACTTTACTCAGTTCGTTCTCGTCGACAATGGCGGAACTGGCGACGTGACTGTCGCCCCAAGCAACCTGTCTCTTATACACATCTCCGAGCCCACGAGACCGTACTAGAT
+
CCCCCFFFFFFFGGGGGGGGGGHHHHHHHHHHFHHHHHHHGGHHHHHHHHHHHHHGGHHGHGFGGEGGEHHHHGGGGGHHHHGGGGGGHGHHHHGHGGGFEGGFHHHHHHHHHHHGHHFFHHHHHHHG?CGGGHGGCGEGFGDEEHBFFH
@M02034:409:000000000-BFKT7:1:1108:28605:17108 1:N:0:34
GCTCTTAAAGAGGAGAAAGGTCATGGGGGAGAGGGCTTCTAACTTTACTCAGTTCGTTCTCGTCGACAATGGCGGAACTGGCGACGTGACTGTCGCCCCAAGCAACCTGTCTCTTATACACATCTCCGAGCCCACGAGACCGTACTAGAT
+
BBBBBFFFFFFFGGEGGGGGGGHHHHGGGGGGGGGGHHHHGHHGHGHHHHHHHHHGGHHGHGGGGEGG0FGGHGG/EGHFHGGCGEGGHGHHHHGGGDGGGHGBGFGHHHHHGHHGHHHFH1FFHFHEDGGGGFGG-DAGG-.;DCGHF<
@M02034:409:000000000-BFKT7:1:1108:3240:17113 1:N:0:34
AAAGTCGAGGTGCCTAAAGTGGCAACCCAGACTGAGAAGAATGTTGGTGGTGTAGAGCTTCCTGTAGCCGCATGGCGTTCGTACTTAAATATGGAACTAACCATTCCAATTTTCGCTGTCTCTTATACACATCTCCGAGCCCACGAGACC
+
>3>>AFABDBAAFGGGGGGGGGGGFHFDFHHGHHGGFFFFHHFHHFEEFGEFHGFGHHHHHEGFGHHBHGGGGGHGE?FEEEFFHHGFHHDFFFDGHHHFHHHFBHHFHHHHHHGGGGGHHHGHHHHHGFGHHHHHGGGGGGHFGGGGEG
@M02034:409:000000000-BFKT7:1:1108:19288:17115 1:N:0:34
AAAGTCGAGGTGCCTAAAGTGGCAACCCAGACTGGGGCGCTGGTTGGTGGTGTAGAGCTTCCTGTAGCCGCATGGCGTTCGTACTTAAATATGGAACTAACCATTCCAATTTTCGCTGTCTCTTATACACATCTCCGAGCCCACGAGACC
+
CCCCCFBBBCCCGGGGGGGGGGGHHHHGGGHGHGHHGGGGGGGHGGGGGGGFHHHHHHHHHHHHHHHHHGGEGGHHGGGGGGFHHHHHHHHHHHHGGHHHHHHHHHHHGGHHHHGGGGGHHGHHHHFHFHHHHHHFD@CCGGHGGFGGGF
@M02034:409:000000000-BFKT7:1:1108:18266:17115 1:N:0:34
GCTCTTAAAGAGGAGAAAGGTCATGGTTGGTTTGGCTTCTAACTTTACTCAGTTCGTTCTCGTCGACAATGGCGGAACTGGCGACGTGACTGTCGCCCCAAGCAACCTGTCTCTTATACACATCTCCGAGCCCACGAGACCGTACTAGA
+
BBBBBFFFFFFFAAECAFGGGGHFHGEGGGFHHGGGHHHHHCFHHHHGHHGHHHEGGFHEHGGGFECEEGHHHGGEGGH3FAECFG/EHFFFHGFGFDCE?FE?GHHHHHFHFHGFGBDFF2FFHGGGFGCGGGGC->>A.DDHGHFFB
@M02034:409:000000000-BFKT7:1:1108:18013:17121 1:N:0:34
GCTCTTAAAGAGGAGAAAGGTCATGACTTTGCGTGCTTCTAACTTTACTCAGTTCGTTCTCGTCGACAATGGCGGAACTGGCGACGTGACTGTCGCCCCAAGCAACCTGTCTCTTATACACATCTCCGAGCCCACGAGACCGTACTAGAT
+
AAABBFFFFFFFGGGGGGGGGGHH5GHHHHHHGGGGGHHHFGHHHHHHGHHHHHHFEHHGHGFEGFEGGHGHFGGGGGHHGEEFFGGGHEHHHHGHGEGG?CFGGHHHGHHGGGHFGFFFFGHHHHHGGGGGGHGGAC.CGGDHGHHEHF
@M02034:409:000000000-BFKT7:1:1108:13986:17123 1:N:0:34
AAAGTCGAGGTGCCTAAAGTGGCAACCCAGACTGCTCAGGCGGTTGGTGGTGTAGAGCTTCCTGTAGCCGCATGGCGTTCGTACTTAAATATGGAACTAACCATTCCAATTTTCGCTGTCTCTTATACACATCTCCGAGCCCACGAGACC
+
ABCBAFABCCCBGGGGGGGGFGGHHHHGGHHGHHHHHHHHHGGEFEFEFGEFHGHFHBHHHHHHHGGGHGGEEGHFEEGGGGHHHHHHHHHHHHGHHHGGGHGHGHFFHHHHHHGGGGGGHGHHFHFHHHGHHHFDD/@@GGHGGGGGFF
@M02034:409:000000000-BFKT7:1:1108:4637:17123 1:N:0:34
AAAGTCGAGGTGCCTAAAGTGGCAACCCAGACTGGGGTGGGGGTTGGTGGTGTAGAGCTTCCTGTAGCCGCATGGCGTTCGT
+
BBBBBFBB3DBBGGGGB4BDDFFFHFGGGHHGH3FD?2A2AEEGEE01BE>1B3B3B4DFG3@GB44F3>>/1E10>EC//?
@M02034:409:000000000-BFKT7:1:1108:29322:17124 1:N:0:34
GCTCTTAAAGAGGAGAAAGGTCATGGTGGGGGGGGCTTCTAACTTTACTCAGTTCGTTCTCGTCGACAATGGCGGAACTTGCGACGTGACTGTCGCCCCAAGCAACCTGTCTCTTATACACATCTCCGCGCCCAC
+
AABBBF5FBFFFGGFGGGBGGGHHHHHHEAAEEC;@BDFFFFFFFF/FFFFFFFFFFFFFFFFFB=BD9BFFF?B;BBF/BB?-@-B.AEFFFF.EDDB.A.AFFAAFABBBFFFFFBFFF9FFFFF?.99@B.:
@M02034:409:000000000-BFKT7:1:1108:18599:17126 1:N:0:34
GCTCTTAAAGAGGAGAAAGGTCATGACTTCTGCTGCTTCTAACTTTACTCAGTTCGTTCTCGTCGACAATGGCGGAACTGGCGACGTGACTGTCGCCCCAAGCAACCTGTCTCTTATACACATCTCCGAGCCCACGAGACCGTACTAGAT
+
CCCCCFFFFFFFGGGGGGGGGGHHHHHHHHHHGHFHHHHHHHHHHHHHHHHHHHGGEHHGHGFEFEGGGHHHHGGCGGGFHHGGGGGGHGHHHHGHGGGGGHGGGHHHHHHHHHHHHGHEHGHFHHHGFGGGGGGG@@FGGGDEDE0DGG
@M02034:409:000000000-BFKT7:1:1108:2251:17126 1:N:0:34
GCTCTTAAAGAGGAGAAAGGTCATGACTCTGCATGCTTCTAACTTTACTCAGTTCGTTCTCGTCGACAATGGCGGAACTGGCGACGTGACTGTCGCCCCAAGCAACCTGTCTCTTATACACCTCTCCGAGCCCACGAGACCGTACTAGAT
+
BABBBFFFFFFFGGGGGGGGGGHHHHHHBHHHFHGHHHHHHHHHHHHHHGHFHHHFGHFFHGGGGFEGGHFFGGGEEEHDG1EEEEEGG?4DF??/??EEEEFF3GHHFF2BB3FFHFB322@0<2FAC@/<?CF<->.EEGFEGHFG0=
@M02034:409:000000000-BFKT7:1:1108:18246:17127 1:N:0:34
GCTCTTAAAGAGGAGAAAGGTCATGGTTGGTTTGGCTTCTAACTTTACTCAGTTCGTTCTCGTCGACAATGGCGGAACTGGCGACGTGACTGTCGCCCCAAGCGACCTGTCTCTTATACACATCTCCGAGCCCACGAGACCGTACTAGAT
+
CCCCCFFFFFFFGGGGGGGGGGGHHHHHGGGHHGGHHHHHHHHHHHHHHHHHHHHGGHHGHGFEGEGGGHHHHGGGGGHHHHGGGGGGHGHHHHGHDGG?GHG/CFGGHHHHGHHHHHHHHHHGHHGG<CCGGFFFACFFGGGHGHHHH<
@M02034:409:000000000-BFKT7:1:1108:10708:17130 1:N:0:34
AAAGTCGAGGTGCCTAAAGTGGCAACCCAGACTTCTCCGGCGGTTGGTGGTGTAGAGCTTCCTGTAGCCGCATGGCGTTCGTACTTAAATATGGAACTAACCATTCCAATTTTCGCTGTCTCTTATACACATCTCCGAGCCCACGAGAC
+
CCCCCFBCCCCCGGGGGGGGGGGHHHHGGHHGHHHHHF22EEGGGGGEFGEGHHHGHHHHHHHHHGHHHGGGGGHHGFGGGFHHHHHHHHHHHHFHHHGHHHHHHFFHHHHHHHGGGGGHHGHHHHGHHHHHHHHHGCDCGGGGGGGGG
@M02034:409:000000000-BFKT7:1:1108:8043:17131 1:N:0:34
AAAGTCGAGGTGCCTAAAGTGGCAACCCAGACTACG
+
CDDDDFBCCCCCGGGGGGGGGGGHHHHGGHHGH33B
@M02034:409:000000000-BFKT7:1:1108:3244:17132 1:N:0:34
AAAGTCGAGGTGCCTAAAGTGGCAACCCAGACTGAGAAGAATGTTGGTGGTGTAGAGCTTCCTGTAGCCGCATGGCGTTCGTACTTAAATATGGAACTAACCATTCCAATTTTCGCTGTCTCTTATACACATCTCCGAGCCCACGAGACC
+
ABBBADAABBBBFGGGGGGGFGFCGHFEGHHFHGGFHHHHHGGFGFHBFFAFGFGFFDGFHFHGBFGDGEFCGGH1>EEFFEEGGHGEGHFGGGEEEGFFE?DGFHGFFHHHHFEEEEGGFEHHGGFHGBDGHHGFC@CDCEHGGGGG?<
@M02034:409:000000000-BFKT7:1:1108:6384:17132 1:N:0:34
AAAGTCGAGGTGCCTAAAGTGGCAACCCAGACTGATAAGCAGGTTGGTGGTGTAGAGCTTCCTGTAGCCGCATGGCGTTCGTACTTAAATATGGAACTAACCATTCCAATTTTCGCTGTCTCTTATACACATCTCCGAGCCCACGAGACC
+
CCCCCFBCCCCCGGGGGGGGGGGHHHHGGHHGHHHHHHHHHHHHHHGGGGEFHHHHHHHHHHHHHHHHHGGGGGHHGGGGGGHHHHHHHHHHHHHGHHGHHHHHHHHHHGHHHHGGGGGHHHHHHHHGHHGHHHFHGFGGGGHGGGGGGG
@M02034:409:000000000-BFKT7:1:1108:25476:17134 1:N:0:34
AAAGTCGAGGTGCCTAAAGTGGCAACCCAGACTTCTTGTTCTGTTGGTGGTGTAGAGCTTCCTGTAGCCGCATGGCGTTCGTACTTAAATATGGAACTAACCATTCCAATTTTCGCTGTCTCTTATACACATCTCCGAGCCCACGAGACC
+
CCCCCFBCCCCCGGGGGGGGGGGHGHHGGHHGHHHHHHHHHHHHHHHEFGEFHHHFFGHHHGHHHHHHHGGEGGHHGGGGGEFHHHHHHHGHHHFGHHGHHFHGHHFHHHHHHHGGGGGHHGHGGHFHHHHHHHHHGGGGGGHGGGGGDF
@M02034:409:000000000-BFKT7:1:1108:27089:17135 1:N:0:34
AAAGTCGAGGTGCCTAAAGTGGCAACCCAGACTAATAAGAATGTTGGTGGTGTAGAGCTTCCTGTAGCCGCATGGCGTTCGTACTTAAATATGGAACTAACCATTCCAATTTTCGCTGTCTCTTATACACATCTCCGAGCCCACGAGACC
+
BBBBBFBBBBABGGGGGGGGGGGHHHHGGHHGHHGHFHHFFGHHGFHGGGEEGHHHHHHHHHHHHFHHHGGGFGHHGGGGGGHHHHGHHHBGGHGHHHGHHHHHHHHHFGHHHHGGGGGHHHHHHHGHHHHHHHFHC?CCFGHGGGGGGG
@M02034:409:000000000-BFKT7:1:1108:16974:17135 1:N:0:34
GCTCTTAAAGAGGAGAAAGGTCATGGGGGGGGGTGCTTCTAACTTTACTCAGTTCGTTCTCGTCGACAATGGCGGAACTGGCG
+
AAAAA4FFFFDFEGFGGFGGFFCFGBEEGGF?B=DFFFFFFFFFFFFFFBFFFFFEDFAEFFFFFF=9-:BFBBF-99BBF.@
@M02034:409:000000000-BFKT7:1:1108:19348:17136 1:N:0:34
GCTCTTAAAGAGGAGAAAGGTCATGGGGAGGAGTGCTTCTAACTTTACTCAGTTCGTTCTCGTCGACAATGGCGGAACTGGCGACGTGACTGTCGCCCCAAGCAACCTGTCTCTTATACACATCTCCGAGCCCACGAGACCGTACTAGAT
+
B@BBBFFFFFFFGGFFGGGGFGCGHHHGFGGGGHCFHHHHHHHHHHHHFHHHGFGFGHFFGFFGG0EEGHGGHGGCCFHEHGEEGGGGHGFEGHGHGGCBDEGCGGGG0?GFFGHBHFHFH2@@@FDD?CC@FEFG<<C.C?EGGHBGFD
@M02034:409:000000000-BFKT7:1:1108:18279:17137 1:N:0:34
AAAGTCGAGGTGCCTAAAGTGGCAACCCAGACTACGCGGGCTGTTGGTGGTGTAGAGCTTCCTGTAGCCGCATGGCGTTCGTACTTAAATATGGAACTAACCATTCCAATTGTCGCTGTCTCTTATACACATCTCCGAGCCCACGAGACC
+
CCCCCFBBBBBCGGGGGGGGGGGHHHHGGHHGHHHGGGGGGGGHHHHEGGGGHGHHHHHHHHHFHHHGGGGEFGHGGEGGGFGHHHHGHFGHHBDGGHHHGHFGHHH?GGHHHHGHGGGGHHHHHH>FGHHHHHHHGCCCGEHGFGCD.E
@M02034:409:000000000-BFKT7:1:1108:4656:17140 1:N:0:34
AAAGTCGAGGTGCCTAAAGTGGCAACCCAGACTGGGGTGGGGGTTGGTGGTGTAGAGCTTCCTGTAGCCGCATGGCGTTCGTACTTAAATATGGAACTAACCATTCCAATTTTCGCTGTCTCTTATACACATCTCTG
+
>1AAADAAD?>A1EG11A13BF0AGHGFFGGFHHAGCBEEEGGEGGG>>EEFFDGGGHFGHCGHBBF2GEE>EAEAEGGEGEHHHEGFBDHBGF1DHH11BGHGH2D2FGHHHFCG?CGFGGFHFHGB1CGF?G11<
@M02034:409:000000000-BFKT7:1:1108:8259:17140 1:N:0:34
AAAGTCGAGGTGCCTAAAGTGGCAACCCAGACTAGTCAGCCTGTTGGTGGTGTAGAGCTTCCTGTAGCCGCATGGCGTTCGTACTTAAATATGGAACTAACCATTCCAATTTTCGCTGTCTCTTATACACATCTCCGAGCCCACGAGACC
+
CCCCCFCCCCBCGGGGGGGGGGGHHHHGGHHGHHHHHHHHHHHHHHHGGGGFGHHHHHHHHHHHHHHHHGGEGGHHGGGGGFHHHHHHHHHHHHHHGHGHHHGHHHHHHHHHHHGGGGFGHHHHFHHHGHGHHHEHGGCCGGHGGGGGGG
@M02034:409:000000000-BFKT7:1:1108:29326:17142 1:N:0:34
GCTCTTAAAGAGGAGAAAGGTCATGGTGGGGGGGGCTTCTAACTTTACTCAGTTCGTTCTCGTCGACAATGGCGGAACTGGCGACGTGACTGTCGCCCCAAGCAACCTGTCTCTTATACACATCTCCGAGCCCACGAGACCGTACTAGAT
+
CCCCCFFFFFFCGCEGGGGFFGCHHHGGGEGGGGFFFFFFFFFFFFFFFFFFFFFEDFFFFF;DFBFFFFBBFFFDFFFFFF@CFFFFFFFFFFFFADFDFEF;BAFF?BFFFFFFFFFFFFFFFFFFFFF;EFF:9@:;ACF?DFFFF;
@M02034:409:000000000-BFKT7:1:1108:6229:17142 1:N:0:34
AAAGTCGAGGTGCCTAAAGTGGCAACCCAGACTAATGATCAGGTTGGTGGTGTAGAGCTTCCTGTAGCCGCATGGCGTTCGTACTTAAATATGGAACTAACCATTCCAATTTTCGCTGTCTCTTATACACATCTCCGAGCCCACGAGACC
+
BCCCCFCCCCBAGGGGGGGGGGGHHGHGGHHGHHHHHGHHHHHHHHGGGGEFHHHGGHHHHGHHHHHHHGGGGGHHGGGGFEGHHHHGHHHHHFDBGHHHHHHHHHHHHGHHHFGGGGGHHHHHHHBGHHHGHHHGGGGGGGGGGGGGGE
@M02034:409:000000000-BFKT7:1:1108:23153:17142 1:N:0:34
AAAGTCGAGGTGCCTAAAGTGGCAACCCAGACTATGTCGTCTGTTGGTGGTGTAGAGCTTCCTGTAGCCGCATGGCGTTCGTACTTAAATATGGAACTAACCATTCCAATTTTCGCTGTCTCTTATACACATCTCCGAGCCCACGAGACC
+
CCCCCFBBCCBBGGGGGGGGGGGHHHHGGHHGHHHHHHHFFHGGHHHGGGEGGFHHHHHHHHHHHHGHHGGCFGHHGGGGGGHHHHHHHHHHHHGHHHHHHHHHHHHHHHHHHHGGGGGFHHHHEHFHFHHHHHDGGGGGGGEGGGGGGG
@M02034:409:000000000-BFKT7:1:1108:13921:17143 1:N:0:34
AAAGTCGAGGTGCCTAAAGTGGCAACCCAGACTAATAATACGGTTGGTGGTGTAGAGCTTCCTGTAGCCGCATGGCGTTCGTACTTAAATATGGAACTAACCATTCCAATTTTCGCTGTCTCTTATACACATCTCTGTGCCCACGAGAC
+
BBBBAFBBDDABFGGGGGGFAGCHHHHGGHHAFFFGHFFF5FEGFECE1EEEGFF5EAF3G3GGBBGFFEE0EEC??EEFDEE1FGGDBEEDGB33@@GHH0BFGBB4BB3BF4/?FEEFHFFGFHEGF22BCGH3?3BD2@</@C@DC
@M02034:409:000000000-BFKT7:1:1108:19039:17145 1:N:0:34
GCTCTTAAAGAGGAGAAAGGTCATGGGGATGAAGGCTTCTAACTTTACTCAGTTCGTTCTCGTCGACAATGGCGGAACTGGCGACGTGACTGTCGCCCCAAGCAACCTGTCTCTTATACACATCTCCGAGCCCACGAGACCGTACTAGAT
+
ABBBBFFFFFFFGGGFGGGGGGFHHHHGGGGHHHFHHHHHHGHHHHHHHHHFHHHGGHHGGGFGGCGDGHHHHGGEGGGHHHGGGGGGHGHHHHGGGGGGGHGFGHHHHHHHGHHDHGHHGB@FGGHF@C@FFHGG@C.<FGGADGGBBG
@M02034:409:000000000-BFKT7:1:1108:13902:17146 1:N:0:34
AAAGTCGAGGTGCCTAAAGTGGCAACCCAGACTAATAATACGGTTGGTGGTGTAGAGCTTCCTGTAGCCGCATGGCGTTCGTACTTAAATATGGAACTAACCATTCCAATTTTCGCTGTCTCTTATACACATCTCCGAGCCCACGAGACC
+
BBBCCFBCCCACGGGGGGGFGGGHHHHGGHHGHHHHHHHHHHGGGGGGGGEFHFHHHHHHHHHHHHGGHGGGGGHHGFGGGFHHHHGHHHHHHHFHFHFFHHHHGHGEHHHHGHGGGGGHHGHHGHHHFHHHHHFHGFGGGGHGGGGFGG
@M02034:409:000000000-BFKT7:1:1108:9441:17149 1:N:0:34
GCTCTTAAAGAGGAGAAAGGTCATGGGTGGGGGGGCTTCTAACTTTACTCAGTTCGTTCTCGTCGACAATGGCGGAACTGGCGACGTGACTGTCGCCCCAAGCAACCTGTCTCTTATACACATCTCCGAGCCCACGAGACCGTACTAGAT
+
ABBBBFFFFFBFGGGGGGGGGGHHHHHEEGGGGGGGGHHHHHHHHHHHHHHHHHHGGGGGGGADGADCDFFGGGF=@FFFFFFFFFFFFFFFFFFFFFFBAEFFFFAFFFFFFFFFFFFFFFFFFFFFCFFFFEFFDFFFFFFEFFFFFF
@M02034:409:000000000-BFKT7:1:1108:2971:17150 1:N:0:34
AAAGTCGAGGTGCCTAAAGTGGCAACCCAGACTAATAATAAGGTT
+
AAAAAFA@DD>AFGGA1BFFGAECHHH?CFEGHHHEEHGEDG11B
@M02034:409:000000000-BFKT7:1:1108:21334:17151 1:N:0:34
AAAGTCGAGGTGCCTAAAGTGGCAACCCAGACTGCGCCTCCGGTTGGTGGTGTAGAGCTTCCTGTAGCCGCATGGCGTTCGTACTTAAATATGGAACTAACCATTCCAATTTTCGCTGTCTCTTATACACATCTCCGAGCCCACGAGACC
+
CCCCCFBCCCCBGGGGGGGGGGGHHHHGGHHGHHHGGGGGHGGGGGGGGGFFGHHHHHHHHHHHHHHHHGGEGGHHGGGGGGHHHHHGHHHHHHGHHHHHHHHHHHGHHHHHHHGGGGGHHGHHHHHHHHHHHHHFG?GCGGHGGGGGGG
@M02034:409:000000000-BFKT7:1:1108:27888:17151 1:N:0:34
AAAGTCGAGGTGCCTAAAGTGGCAACCCAGACTAGTGCGGGGGTTGGTGGTGTAGAGCTTCCTGTAGCCGCATGGCGTTCGTACTTAAATATGGAACTAACCATTCCAATTTTCGCTGTCTCTTATACACATCTCCGAGCCCACGAGACC
+
BBAABFBBBBAAGGGGGGGGGGGHHHHCGHHGHHHFHHEGGGGEEGGAFE?FGGFFHHHHHHHHGHHHHGFGEEHGEEGGFDHHHHGGFHFHHFDDFHHFHHHHHHGHHHHHHGGGGGAGFFHFFGFFGGHHHEGFGCCCFGHGGC:?DE
@M02034:409:000000000-BFKT7:1:1108:15291:17152 1:N:0:34
GCTCTTAAAGAGGAGAAAGGTCATGAGTCGTCCGGCTTCTAACTTTACTCAGTTCGTTCTCGTCGACAATGGCGGAACTGGCGACGTGACTGTCGCCCCAAGCAACCTGTCTCTTATACACATCTCCGAGCCCACGAGACCGTACTAGAT
+
BCCCCFFFFFFFGGGGGGGGGGHHHHHHHGGGGGGGGGHHHHHHHHGHHHHHHHHGGHHGHGFGGEEEFHHHHGGEGGHHHGGGGGGDHGHFHHGHGGGFFFG2BFGHHHGHHHHHHHHHHFGHHHFD/@DGGFGGAFGGEGGGGHGFFC
@M02034:409:000000000-BFKT7:1:1108:12342:17154 1:N:0:34
AAAGTCGAGGTGCCTAAAGTGGCAACCCAGACTCAGAAGAATGTTGGTGGTGTAGAGCTTCCTGTAGCCGCATGGCGTTCGTACTTAAATATGGAACTAACCATTCCAATTTTCGCTGTCTCTTATACACATCTCCGAGCCCACGAGACC
+
BCCCCFBCBCBBGGGGGGGGGGGHHHHGGHHGHHHHHHHHGHHHHHHGGGEFGHHHHHHHHHHHHHHHHGGGGGHHGGGGGGHHHHHHHHHHHHGHHHHHHHGHHHGHHHHHHEGGGGGGHGHHHHGHGHGHHHGHGFGCGGHGGGGGGF
@M02034:409:000000000-BFKT7:1:1108:16104:17155 1:N:0:34
AAAGTCGAGGTGCCTAAAGTGGCAACCCAGACTCCGTCGTCTGTTGGTGGTGTAGAGCTTCCTGTAGCCGCATGGCGTTCGTACTTAAATATGGAACTAACCATTCCAATTTTCGCTGTCTCTTATACACATCTCCGAGCCCACGAGACC
+
BBBABFBBBBBBGGGGGGGFGGGHHHHGGHHGHHFFGFFFGHGHHHGAFFEFFAGDGFEGFGHHFABADEE0EGHAEEFGEE?CFHHHEGHGFH3BBFGHFA3FGDF4FFHHFGFGGGEGBFFGDFFFHFHFHFHBD@BCBFGGFGGGDE
@M02034:409:000000000-BFKT7:1:1108:23908:17156 1:N:0:34
GCTCTAAAAGAGGAGAAAGGTCATGGATTTTTTTGCTTCTAACTTTACTCAGTTCGTTCTCGTCGACAATGGCGGAACTGGCGACGTGACTGTCGCCCCAAGCAACCTGTCTCTTATACACATCTCCGAGCCCACGAGACCGTACTAGAT
+
CCCCCFFFFFCFGGGFFGGGGGHHHHFGGHHHGGGHGGHHHHGHHHGHHHHHGFFGGHHGHGFGGEEEFFGFFGGGGGHHFEEEGGGGGFHHFFGFGFG/?FACFGEHAFBHEHHFH2DFB11GGBFA<<@FG.FD>@..CD.GGHHFFG
@M02034:409:000000000-BFKT7:1:1108:19047:17162 1:N:0:34
GCTCTTAAAGAGGAGAAAGGTCATGGGGATGAAGGCTTCTAACTTTACTCAGTTCGTTCTCGTCGACAATGGCGGAACTGGCGACGTGACTGTCGCCCCAAGCAACCTGTCTCTTATACACATCTCCGAGCCCACGAGACCGTACTAGAT
+
AAABBFFFFFFFGGEGFGGGGGHHHHHCGGGHHHHHHHHHHHHHHHHHHGHHHHHGGHHGHGFGGEGEFFGFHGGGEGHHHGGCCG@FHGHHHHFGDGGAEGG2GHHFHFGHHHHHGHHHHFHHHHGG/AFGFFGC->EGGGGE?GFGHD
@M02034:409:000000000-BFKT7:1:1108:19638:17162 1:N:0:34
AAAGTCGAGGTGCCTAAAGTGGCAACCCAGACTAGTAATAAGGTTGGTGGTGTAGAGCTTCCTGTAGCCGCATGGCGTTCGTACTTAAATATGGAACTAACCATTCCAATTTTCGCTGTCTCTTATACACATCTCCGAGCCCACGAGACC
+
CCCCCFBCCCBCGGGGFGGGGGGHHHHGGHHGHHHHHGGHGHHHGHGGGGEFFHHHHHHHHHHHHHHHHGGFGGHHGGGGGGHHHHHGHHHGHEGGFHHGHHHHGHFFHGHHHHGFGGGGHGGHHHGGGHBGFHHHG/CCGGHGGGGGGG
@M02034:409:000000000-BFKT7:1:1108:6479:17162 1:N:0:34
AAAGTCGAGGTGCCTAAAGTGGCAACCCAGACTCAGCGGCAGGTTGGTGGTGTAGAGCTTCCTGTAGCCGCATGGCGTTCGTACTTAAATATGGAACTAACCATTCCAATTTTCGCTGTCTCTTATACACATCTCCGAGCCCACGAGACC
+
ABAAADAABBAAFGGGGGGGGCFFFHHFGHHGHHHHHGGGGGEGGHGEFF1FGHH5GHHHHFHHGHHHHGGGEGHGEEEAEEECGGF3GGFHFEEGHHGHGHHHDFFGHHHHHHGGGGGHHHFGGHFHHHGHGHGHGDGGGFHGGGCGAF
@M02034:409:000000000-BFKT7:1:1108:16139:17169 1:N:0:34
GCTCTTAAAGAGGAGAAAGGTCATGGGTGGTGGGGCTTCTAACTTTACTCAGTTCGTTCTCGTCGACAATGGCGGAACTGGCGACGTGACTGTCGCCCCAAGCAACCTGTCTCTTATACACATCTCCGAGCCCACGAGACCGTACTAGAT
+
CCCCCFFFFFFFGGGGGGGGGGHHHCGH?CGAE2FGGHHHHHHHHHHHHHHHGHHGFHHGHGFGGGGGFHHHHGGEFGHHHHGFGGGGGGHHHHGFFGGDGHGHHGHHHHGHHHGHHHHHHHHFHHHG/DGGGHGG@ADGED<CA.:GF;
@M02034:409:000000000-BFKT7:1:1108:13317:17172 1:N:0:34
AAAGTCGAGGTGCCTAAAGTGGCAACCCAGACTCAGGGGAATGTTGGTGGTGTAGAGCTTCCTGTAGCCGCATGGCGTTCGTACTTAAATATGGAACTAACCATTCCAATTTTCGCTGTCTCTTATACACATTCCGAGCCCACGAGACCG
+
ABBABFBBBBBBGGGGGGGGGGGHHHHGGHGGGGHHHGGGGGHFGGHGGGEFGHHHHHHHGHHHHHHHHEGEEFHHGGGGEEGHHHH3GHFHHHBFGHHBHHHHHHHHHGHHHHGGGGEHHHHFHGHHHHGGFHGHGFDGEHGGG/EGGC
@M02034:409:000000000-BFKT7:1:1108:29352:17173 1:N:0:34
AAAGTCGAGGTGCCTAAAGTGGCAACCCAGACTGTTACGGGTAATGAGCTTCCTGTAGCCGCATGGCGTTCGTACTTAAATATGGAACTAACCATTCCAATTTTCGCTGTCTCTTATACACATCTCCGAGCCCACGAGACCGTACTAGAT
+
AAAAADAADBABGGGDGFGFGGGHHHGGGHHGHHHHGHGGGGGFHHBFHHHHHHHHHHHHGGEFGHHGGGGGGHHHHHGGGHHGHGFFHGHHHHHHHHG4FGHHHEEGGGFHHHHHHGFFGFGHHG?/<BCFFEGC</CAE?DEDHH11>
@M02034:409:000000000-BFKT7:1:1108:6415:17173 1:N:0:34
AAAGTCGAGGTGCCTAAAGTGGCAACCCAGACTCAGGAGCCGGTTGGTGGTGTAGAGCTTCCTGTAGCCGCATGGCGTTCGTACTTAAATATGGAACTAACCATTCCAATTTTCGCTGTCTCTTATACACATCTCCGAGCCCACGAGACC
+
AAAABFBBDBABGGFGGGGGGGGFFFHGGHHGHHHHGHGHGGGGGGGFFGEFHFHDHEHHHFHHGHHHHGE@EFHFEEEFE?BCFBDEHHEHHH3FGHHHHHHGHHHFFHHHHGGGGDFHHHHHGHFGFHHHHGGBD<@CGCGGGCCDFF
@M02034:409:000000000-BFKT7:1:1108:16196:17174 1:N:0:34
GCTCTTAAAGAGGAGAAAGGTCATGAGGGTGAGTGCTTCTAACTTTACTCAGTTCGTTCTCGTCGACAATGGCGGAACTGGCGACGTGACTGTCGCCCCAAGCAACCTGTCTCTTATACACATCTCCGAGCCCACGAGACCGTACTAGAT
+
BBCCCFFFFFFFGGGGGGGGGGHHHHHHGGGHHHHHHHHHHHHHHHHHHHHHHHHGGHHGHGFGGEEGGHHHHGGGGGHHHGGGGGEEHGHHHHGHFGGDDGGFGGHHHHHHHHHHHHFGHBFGHHHGFFGGGHGG<CDGGGGHGHHHHG
@M02034:409:000000000-BFKT7:1:1108:5221:17177 1:N:0:34
AAAGTCGAGGTGCCTAAAGTGGCAACCCAGACTATTAGGAATGTTGGTGGTGCAGTGC
+
CCCCCFCCCCABGGGGGGGGGGGHHHHGGHHGH35DF5555BBF55BE22F133D535
@M02034:409:000000000-BFKT7:1:1108:28308:17177 1:N:0:34
AAAGTCGAGGTGCCTAAAGTGGCAACCCAGACTGCTAAGAAGGTTGGTGGTGTAGAGCTTCCTGTAGCCGCATGGCGTTCGTACTTAAATATGGAACTAACCATTCCAATTTTCGCTGTCTCTTATACACATCCCGAGCCCACGAGACCG
+
CCCCCFBCCCCCGGGGGGGGGGGHHHHGGHAFHHHGGHHHFHHHHFEGEEEFADGBGGG3FGHHHFGFFFGEGEF?>EEGFEEEHHHGDGFFFF33FHHH3??GHFGEHGGHHEEFGGA?FHHGFEGHGGHBHHHGEFGGGFGGFCGGAE
@M02034:409:000000000-BFKT7:1:1108:2503:17177 1:N:0:34
GCTCTTAAAGAGGAGAAAGGTCATGGCTCATCCTGCTTCTAACTTTACTCAGTTCGTTCTCGTCGACAATGGCGGAACTGGCGACGTGACTGTCGCCCCAAGCAACCTGTCTCTTATACACATCTCCGAGCCCACGAGACCGTACTAGAT
+
BCCCCFFFFFFFGGGGGGGGGGHHHHFHB4DGFHHHHHHHHHHHHHHHHHHHHHHGGHHGHGGGGFFGGHHHFGGEGEHHHFFEEGGGHGHHHHGEGFGGGFGGHHHHHHFHFHHHHHHHHFGCGF2AB@CGGHGG->.EFC<CEEFHGG
@M02034:409:000000000-BFKT7:1:1108:5661:17178 1:N:0:34
GCTCTTAAAGAGGAGAAAGGTCATGTTTGTGTTTGCTTCTAACTTTACTCAGTTCGTTCTCGTCGACAATGGCGGAACTGGCGACGTGACTGTCGCCCCAAGCAACCTGTCTCTTATACACATCTCCGAGCCCACGAGACCGTACTAGAT
+
AAAABFFFFFFFFGGGGGGGGGHHHHDGCE4FHGGFFHFGHHHHGGHHHHHGGGHGEHHGHGFEG0EEEHHHGG??EGHH3EEEEGGGHGHFGHGAEGGE/FFBFGHHHHHHHHHHHHHHHHHHHHHGCCGGGHGGCGGGGCEG?A0=BG
@M02034:409:000000000-BFKT7:1:1108:5644:17182 1:N:0:34
GCTCTTAAAGAGGAGAAAGGTCATGTTTGTGTTTGCTTCTAACTTTACTCAGTTCGTTCTCGTCGACAATGGCGGAACTGGCGACGTGACTGTCGCCCCAAGCAACCTGTCTCTTATACACATCTCCGTGCCCACGAGACCGTAC
+
BBBBBFF5DDFFGGGEG4FEFGFHHHFGC4FG4BFGHHHHHHHCHHHHHHGGHFHGEHHGHFBEGEFECHHGHGGGGGGGHFGGGGGFHGHHGBFHGGE?AGEFHHHH0BFBFFGEGF222@GFFGHD/FDAFCFC//<<<@C.C
@M02034:409:000000000-BFKT7:1:1108:21710:17182 1:N:0:34
AAAGTCGGGTGCCTAAAGTTAAAGTGGCAACCCAGACTGAGAAGACGGTTGGTGGTGTAGAGCTTCCTGTAGCCGCATGGCGTTCGTACTTAAATATGGAACTAACCATTCCAATTTTCGCTGTCTCTTATACACATCTCC
+
33>A3BA?DABBGGG44GFGFGBGHGBFFBGHGFHCFFFHHHHHHGGGEFEEBFEAFEHGGFHFHGHFGBFGFFEGEEGHGGGGGGECGHHHHGFFF4D3?EBBFF?BFF4GFHHFHFHGDGDDFGHHGFGHHDF<FF11F
@M02034:409:000000000-BFKT7:1:1108:28081:17183 1:N:0:34
AAAGTCGAGGTGCCTAAAGTGGCAACCCAGACTTCTTCGAATGTTGGTGGTGTAGAGCTTCCTGTAGCCGCATGGCGTTCGTACTTAAATATGGAACTAACCATTCCAATTTTCGCTGTCTCTTATACACATCTCCGAGCCCACGAGACC
+
BCCCCFABCCABGGGGGGGGGGGHHHHGGHHGHHHHHHHHHGGGGHHFGGGFHHHHHHHHHHHHHHHHHGGGGGHHGGGGGFHHHHFGHHHHHHHGFHHHHHHHFHHGHGHHHHGGGGGHHHHHBHGHHHGHHHGHGC@CGFGGC?CGGF
@M02034:409:000000000-BFKT7:1:1108:12253:17184 1:N:0:34
AAAGTCGAGGTGCCTAAAGTGGCAACCCAGACTACGACGAATGTTGGTGGTGTAGAGCTTCCTGTAGCCGCATGGCGTTCGTACTTAAATATGGAACTAACCATTCCAATTTTCGCTGTCTCTTATACACATCTCCGAGCCCACGAGACC
+
CCCCBFBCCCBCGGGGGGGGGGGHHHHGGHHGHHHGGGGGGHHHHHHGGGEFFGHFHHHHHHHHHHHHHGGEFGHHGGGGGEFHHHHHHHHHHHHHHHGGHHHHHHFGHHHHHFGGGGGHHGHHFHHHHHFHHHHHG?DGGGGGGGGGGF
@M02034:409:000000000-BFKT7:1:1108:26376:17188 1:N:0:34
GCTCTTAAAGAGGAGAAAGGTCATGTGTATGCGTGCTTCTAACTTTACTCAGTTCGTTCTCGTCGACAATGGCGGAACTGGCGACGTGACTGTCGCCCCAAGCAACCTGTCTCTTATACACATCTCCGAGCCCACGAGACCGTACTAGAT
+
BBBBBFFFFFFFGGGEAFGGGGHHHGHH6FHHEGFEFHHHFFHHHHHHGHHHHHHGGHHGHGFFGEEFCHFHHGGGGGGFHHGGGGGGHGHFHHGHEEGGGHFHHHHHGG1GGHHHHGHDGBGFHHFA<@/CGGFDCCDCFGDHFHHF0=
@M02034:409:000000000-BFKT7:1:1108:16278:17188 1:N:0:34
AAAGTCGAGGTGCCTAAAGTGGCAACCCAGACTCAGAGTAAGGTTGGTGGTGTAGAGCTTCCTGTAGCCGCATGGCGTTCGTACTTAAATATGGAACTAACCATTCCAATTTTCGCTGTCTCTTATACACATCTCCGAGCCCACGAGACC
+
BBBBBFBBBBABGFGGGGFFGGGHGHHGGHHGHHFHGEGHHHHHHHGEFDEFGEGFEGFFEGHHGEHGFEE@EGF1EEEGEEBGGHHHHHHHHGFBGHHHBE3FFFGGHGHHFD/EEA?GBGGG4GBBFFF?FGGBD/>CGGGGFFCGGE
@M02034:409:000000000-BFKT7:1:1108:18323:17188 1:N:0:34
GCTCTTAAAGAGGAGAAAGGTCATGCCTCCTCCTGCTTCTAACTTTACTCAGTTCGTTCTCGTCGACAATGGCGGAACTGGCGACGTGACTGTCGCCCCAAGCAACCTGTCTCTTATACACATCTCCGAGCCCACGAGACCGTACTAGAT
+
CCCDDFFFFFFFGGGGGGGGGGHHHGHHHHHHHHHHHHHHHHHHHHHHHHHHHHHGGHHGHGFGGEEFGHHHHGGGGGHHHHGGGGGGHGHHHHGHGGGEFHGCGHHHHHHHHHHHHHHDHHGFHHGGCGGGGHGFACDGGGGHGHHHHG
@M02034:409:000000000-BFKT7:1:1108:25111:17189 1:N:0:34
AAAGTCGAGGTGCCTAAAGTGGCAACCCAGACTACTGCTTCTGTTGGTGGTGTAGAGCTTCCTGTAGCCGCATGGCGTTCGTACTTAAATATGGAACTAACCATTCCAATTTTCGCTGTCTCTTATACACATCTCCGAGCCCACGAGACC
+
CBBCCFCCBCCCGGGGGGGGGGGHHHHGGHHGHHHHHGHHHHHHHHHFGGEFGFHHHHHHHHHHHFHHHGGFFGHHGGGGGGHHHHHHFHGHHGFFFHGHHHHHHHGHHGHHHHGGGGGHHHHHHHGHHHHHHHFHG/CCGGHFGGGGGG
@M02034:409:000000000-BFKT7:1:1108:17739:17190 1:N:0:34
AAAGTCGAGGTGCCTAAAGTGGCAACCCAGACTAATAAGCAGGTTGGTGGTGTAGAGCTTCCTGTAGCCGCATGGCGTTCGTACTTAAATATGGAACTAACCATTCCAATTTTCGCTGTCTCTTATACACATCTCCGAGCCCACGAGACC
+
CCCCCFCCBCCCGGGGGGGGGGGHHHHGGHHGHHHHHHHHHHHGGHGGGGFFHHHHHHHHHHHHHHHHHGGEEGHHGGGGGGHHHHHHHHHHHHHHHHHHHHHHHHHHHHHHHGGGGGGGHHHHFHHHGHHHHHGFF/DFGGHGGGGGGG
@M02034:409:000000000-BFKT7:1:1108:6846:17192 1:N:0:34
AAAGTCGAGGTGCCTAAAGTGGCAACCCAGACTTCTGATCGTGTTGGTGGTGTAGAGCTTCCTGTAGCCGCATGGCGTTCGTACTTAAATATGGAACTAACCATTCCAATTTTCGCTGTCTCTTATACACATCTCCGAGCCCACGAGACC
+
BCCCCFBBBCABGGGGGGGGGGGHHHHGGHHGHHHHHHHHGHHHHHHGGGGFGHHHHHHHHGHHHHHHHGGGGGHHGGGGGFHHHHHGHHHHHHHFGHHHHHHHHHHHHHHHHHGGGGGHHHHHHHHHHHGHHHHHG?GGGGHGGGGGGG
@M02034:409:000000000-BFKT7:1:1108:3479:17193 1:N:0:34
AAAGTCGAGGTGCCTAAAGTGGCAACCCAGACTACTACGCAGGTTGGTGGTGTAGAGCTTCCTGTAGCCGCATGGCGTTCGTACTTAAATATGGAACTAACCATTCCAATTTTCG
+
AAABBFCBBCAAGGGGGGGGGGGHHHHGGHHGHHHHHHGGGGGGHHGEFGEFGGHGHHHHHHHHHGHGHGGGEGHGFGGFEEGHGHFFHHFHHHFFHGHEHHFHHH4GDFGHH4>
@M02034:409:000000000-BFKT7:1:1108:12558:17193 1:N:0:34
GCTCTTAAAGAGGAGAAAGGTCATGAGTTTGCTTCTAACTTTACTCAGTTCGTTCTCGTCGACAATGGCGGAACTGGCGACGTGACTGTCGCCCCAAGCAACCTGTCTCTTATACACATCTCCGAGCCCACGAGACCGTACTAGATCTCG
+
CCCCCFFFFFFFGGGGGGGGGGHHHFHHHHHHHHHHHHHHHHHHHHHHHHHFEHHGHGFEEEFGGHGHHGGEEEHGHHG>EEGGHGHHGHGFEFG?GEFGHHHHHDGHHHHHHGHFHHHHHHBE<BCFGGFGDCDFGDEADHHHGBFHHE
@M02034:409:000000000-BFKT7:1:1108:10050:17196 1:N:0:34
GCTCTTTAAAGAGGAGAAAGGTCATGGTGGGTGGTGCTTCTAACTTTACTCAGTTCGTTCTCGTCGACAATGGCGGAACTGGCGACGTGACTGTCGCCCCAAGCAACCTGTCTCTTATACACATCTCCGAGCCCACGAGACCGTACTAGA
+
BCCCCFFFFFFFGGGGGGGGGGHHHHHHHGGGGGGGHHHHHHGHHHHHHHHHHHHHGGHHGHGGGGGGGGFGHHGGGGGHHGGGGGGEFEFHHHHGHGGG?DGGHHHHHHHHHHHHGHHHHHHHHHHHG@DGGGHGGDFGGGGGHGHHH;
@M02034:409:000000000-BFKT7:1:1108:26969:17196 1:N:0:34
GCTCTTAAAGAGGAGAAAGGTCATGGGGGGTGGTGCTTCTAACTTTACTCAGTTCGTTCTCGTCGACAATGGCGGAACT
+
AAAAAFFF1FFFGGGGGGGCAFFGGF0A0?>E?E/BFHFHHHHHFFHHHH1FGFDFBGHGFGCAC<C?@GHHGCC@@-G
@M02034:409:000000000-BFKT7:1:1108:12830:17197 1:N:0:34
GCTCTTAAAGAGGAGAAAGGTCATGGTGTCGGGTGCTTCTAACTTTACTCAGTTCGTTCTCGTCGACAATGGCGGAACTGGCGACGTGACTGTCGCCCCAAGCAACCTGTCTCTTATACACATCTCCGAGCCCACGAGACCGTACTAG
+
BBBBBFFFFDFFGGG4GGGFGGGHHHBFHFGGGHEEHHHHHHHHHHGHHHGHHHHGGHHGHGAEG0AEFHHHHGGGGGHHHGGEGGGGGEHGHHGHGDF??GE2GFFHHFFGFHF2GHG2FGGBGGHC/<?DEGFCA@.<GGDHGGGF
@M02034:409:000000000-BFKT7:1:1108:28753:17197 1:N:0:34
AAAGTCGAGGTGCCTAAAGTGGCAACCCAGACTCATCCTCATGTTGGTGGTGTAGAGCTTCCTGTAGCCGCATGGCGTTCGTACTTAAATATGGAACTAACCATTCCAATTTTCGCTGTCTCTTATACACATCTCCGAGCCCACGAGACC
+
CCCCBFBCBCAAGGGGGGGGGGGHHHHGGFHGHHHHHHHHHHHHHGHFFGFFHHHHHHHHHHHHGFHHGGGGGGHHGGGGGGHHHHFEFFFHHHDGHHGGHHHHHHHHHHHHHH?EGFGGHHHHHHHHFHHHHHHFFBCCFGHGCGGGGE
@M02034:409:000000000-BFKT7:1:1108:21715:17199 1:N:0:34
AAAGTCGGGTGCCTAAAGTTAAAGTGGCAACCCAGACTGAGAAGACGGTTGGTGGTGTAGAGCTTCCTGTAGCCGCATGGCGTTCGTACTTAAATATGGAACTAACCATTCCAATTTTCGCTGTCTCTTATACACATCTCCGAGCCCACG
+
CCCDCFBCCCCCGGGGGGFGFFFGGHHGHHHHGGHHGHHGHFHHGHGGEFGGEFGGFGFHFGFGHHHHHHHHGHGGEGEHCEFGGGGGGHHHHHHGHGHBFEFEGFGDGHGFHFHHHHHGGGGGHHEHHFGF3GFFGFHFGDGGGGGHGC
@M02034:409:000000000-BFKT7:1:1108:15251:17200 1:N:0:34
GCTCTTAAAGAGGAGAAAGGTCATGGCTTCGAATGCTTCTAACTTTACTCAGTTCGTTCTCGTCGACAATGGCGGAACTGGCGACGTGACTGTCGCCCCAAGCAACCTGTCTCTTATACACATCTCCGAGCCCACGAGACCGTACTAGAT
+
CCCCCFFFFFFFGGGGGGGGGGHHHHHHHHGHHHHHHHHHHHHHHHHHHHHHHHHGGHHGHGFGGEEEEGHHHGGFGGHHFHGGGGGGGGHBGHGHGGGGDHGGHHHHHGHHHHHEHFHHHHHHHHFDGCGGGHGG-CDGGGGHGHHHHG
@M02034:409:000000000-BFKT7:1:1108:18817:17200 1:N:0:34
AAAGTCGAGGTGCCTAAAGTGGCAACCCAGACTAATAATGCGGTTG
+
BBBBAFABBBABFGFFFGGGFCFHGHHGFG2FF33D55BG5ECG?E
@M02034:409:000000000-BFKT7:1:1108:6409:17201 1:N:0:34
AAAGTCGAGGTGCCTAAAGTGGCAACCCAGACTAAGCAGCAGGTTGGTGGTGTAGAGCTTCCTGTAGCCGCATGGCGTTCGTACTTAAATATGGAACTAACCATTCCAATTTTCGCTGTCTCTTATACACATCTCCGAGCCCACGAGACC
+
A?>1AB1A??AA1FFGGGGGG1C0AFGAFHGGFGB1FF0CGFHFGHCGEFEEFGF2AGBGGFHBGFAF1EE?EGHAEGEFEEFF/2F1BGGEF11BBGF1F01>FEHH2BDDGG@EF/?FBFGGHHFFGHGFBFFFC?CC@GHGCCCCFE
@M02034:409:000000000-BFKT7:1:1108:3113:17208 1:N:0:34
AAAGTCGAGGTGCCTAAAGTGGCAACCCAGACTAATAAGAATGTTGGTGGTGTAGAGCTTCCTGTAGCCGCATGGCGTTCGTACTTAAATATGGAACTAACCATTCCAATTTTCGCTGTTCTTATACACATCTCCGAGCCCACGAGACCG
+
CCCCCFABCCCCGGGGGGGGGGGHHHHGGHHGHHHHHHHGDFGHHHGEGGFFF3GFGDFHHHHHHHDDEEEEEGHFEGGGFEGGGHHHHHHHHFFFFHHHBGDGFGHFHGFHHHGGGGEGHHHGHDFHHGFHHBHG@DCFGHCFCGGGGC
@M02034:409:000000000-BFKT7:1:1108:10204:17210 1:N:0:34
AAAGTCGAGGTGCCTAAAGTGGCAACCCAGACTAATCAGAATGTTGGTGGTGTAGAGCTTCCTGTAGCCGCATGGCGTTCGTACTTAAATATGGAACTAACCATTCCAATTTTCGCTTCTCTTATACACATCTCCGAGCCCACGAGAC
+
?AABBF3ADBABGGGGGGFGGGGHCHHEGHHGHHFFGHFGHHHHHHHDEGEFGGHFFGHHHAGHFGGGHGEFEEGGFEGGGEGFGHGHHHFBGH3GFGGHHFEFGGFDGGGHHHGGGHGHHHGHHFE4?3CC3DFGBCGFFHGGG/?A
@M02034:409:000000000-BFKT7:1:1108:12222:17210 1:N:0:34
GCTCTTAAAGAGGAGAAAGGTCATGACTAATTCTGCTTCTAACTTTACTCAGTTCGTTCTCGTCGACAATGGCGGAACTGGCGACGTGACTGTCGCCCCA
+
AAAAAFFFFFBFF1AGGBGGGGCHE3BGGHHHHHCGCFHHHHGFHHHHHHHHFHHGGHGGFFFEFAEE/BEGFGG/EGHHHFG>EEEEHGEHHF>GEFGE
@M02034:409:000000000-BFKT7:1:1108:26980:17212 1:N:0:34
GCTCTTAAAGAGGAGAAAGGTCATGGGGGGTGGTGCTTCTAACTTTACTCAGTTCGTTCTCGTCGACAATGGCGGAACTGGCGACGTGACTGTCGCCCCAAGCAACCTGTCTCTTATACACATCTCCGAGCCCACGAGACCGTACTAG
+
3AABBBFFFFDFGGGFGFGGGG4GHHHGGG>>E?CFFGHGHHHHHGHHHHHHGHBFGHHGHFFFC>DA?DFBCCC<-@GGBEA<<@@AC:CHHFEEDG;C?EEF/AFFFFFGFFGGGGGFBF0FFGEA-@9B.A9@-9AD.@A.AE/F
@M02034:409:000000000-BFKT7:1:1108:12830:17215 1:N:0:34
GCTCTTAAAGAGGAGAAAGGTCATGGTGTCGGGTGCTTCTAACTTTACTCAGTTCGTTCTCGTCGACAATGGCGGAACTGGCGACGTGACTGTCGCCCCAAGCAACCTGTCTCTTATACACATCTCCGAGCCCACGAGACCGTACTAGAT
+
BBCCCFFFFFFFGGGGGGGGGGHHHHFFHHGGGFEFHHHHHHHHHHHHHHHHHHHGGHHGHGGGGFGEEHHHHGGEGGHHHHGGGGGGHGHHHHGGGGGGGHGHHHHHHHHHHHHHHHHHHEGGHHHGCDCGGHGDCGGGGGDHGHEFB<
@M02034:409:000000000-BFKT7:1:1108:11313:17218 1:N:0:34
GCTCTTAAAGAGGAGAAAGGTCATGACTCATTCTGCTTCTAACTTTACTCAGTTCGTTCTCGTCGACAATGGCGGAACTGGCGACGTGACTGTCGCCCCAAGCAACCTGTCTCTTATACACATCTCCG
+
BBCCCFFFFFFFGGGGGGGGGGHHHFHHHFHHHHHHHHHHGHHHHHHHHHHHHHHGFFHGIGGFGEE1EFGHHFGEEEHFHFGGCFFGEEGFHHFGFEGG??FGHGGFAGCGFHFBFDB3GFGGG22<
@M02034:409:000000000-BFKT7:1:1108:8408:17219 1:N:0:34
GCTCTTAAAGAGGAGAAAGGTCATGTCTGATAGTGCTTCTAACTTTACTCAGTTCGTTCTCGTCGACAATGGCGGAACTGGCGACGTGACTGTCGCCCCAAGCAACCTGTCTCTTATACACATCTCCGAGCCCACGAGACCGTACTAGAT
+
CCCDDFFFFFFFGGGGGGGGGGGHHHHHHHHHHGHHHHHHHHHHHHHHHHHHGHHGGHHGIGFGGEGFGHGHHGFEEGHHHHFGGGFGHFHHHHFGFGGGGHGHGFHHHHHHHHHGHHHGHHHGHHHGGGGGGHGGDFGDGGGHGHHHH=
@M02034:409:000000000-BFKT7:1:1108:10189:17221 1:N:0:34
AAAGTCGAGGTGCCTAAAGTGGCAACCCAGACTAATCAGAATGTTGGTGGTGTAGAGCTTCCTGTAGCCGCATGGCGTTCGTACTTAAATATGGAACTAACCATTCCAATTTTCGCTTCTCTTATACACATCTCCGAGCCCACGAGACCG
+
CCCCCFCCCCABGGGGGFGFGGGHHHHGGHGGHHHHHHHHHGHGHHHGGGEGHGHHHHHHHHHHGHHHHGGGGGHGFFGGGGHHHHHGHHHHHHFFHHHFHHGHGHHHHHHHHHGGGHGHHHHHHGGHHHGHHHGGGGGGGHGCGGGGGC
@M02034:409:000000000-BFKT7:1:1108:28033:17223 1:N:0:34
GCTCTTAAAGAGGAGAAAGGTCATGACTTGTCGGGCTTCTAACTTTACTCAGTTCGTTCTCGTCGACAATGGCGGAACTGGCGACGTGACTGTCGCCCCAAGCAACCTGTCTCTTATACACATCTCCGAGCCCACGAGACCGGA
+
ABAAAFFFDFFFGGGGGGGGBFGGAGHHFH5BE2A2ECGDEGHG5DGDGHHHFGGGAGHGHGAEE0E1>FHHFGGGCEF33GGE/E>EAFFFG?F/EGGGFEE0F0BFFGHHHHHHHHHHFFCGHGHGCGGCFFGGDCDFG--<
@M02034:409:000000000-BFKT7:1:1108:28555:17224 1:N:0:34
AAAGTCGAGGTGCCTAAAGTGGCAACCCAGACTACGCAGCATGTTGGTGGTGTAGAGCTTCCTGTAGCCGCATGGCGTTCGTACTTAAATATGGAACTAACCATTCCAATTTTCGCTGTCTCTTATACACATCTCCGAGCCCACGAGACC
+
ABBBBFABBBBBGGGGGGGG5GEFHHFGGHHF3GHGE2EEFFGFEGHGEEEAAFG5ADGHHHFFGDFFHGCEFGE1EFEEGFHHHHHHFHHHGHGHFGHFHHEHHBGHHHHGG4E<EEGGHHHHFGBHHGHHFHFBC</>CGEFG/AAE?
@M02034:409:000000000-BFKT7:1:1108:28324:17225 1:N:0:34
GCTCTTAAAGAGGAGAAAGGTCATGGTGGGGGGGGCTTCTAACTTTACTCAGTTCGTTCTCGTCGACAATGGCGGAACTGGCGACGTGACTGTCGCCCCAAGCAACCTGTCTCTTATAC
+
AAAAAFFFBFF1FGGCGGG1GBGGHHEG??CG/@@@@BFFFFFFFFFFFFFFFBFFFFFFFFEF@-@F@FFBF?-@==FFFF?@@@@F-AFFFFEEBF?-9AA9BAAFA999FFF/B/;
@M02034:409:000000000-BFKT7:1:1108:5517:17226 1:N:0:34
AAAGTCGAGGTGCCTAAAGTGGCAACCCAGACTAATCTTAATGTTGGTGGTGTAGAGCTTCCTGTAGCCGCATGGCGTTCGTACTTAAATATGGAACTAACCATTCCAATTTTCGCTGTCTCTTATACACATCTCCGAGCCCACGAGACC
+
CCCCCDABBCBCGGGGGGGGGGGHHHHGGHHGHHHHHHHHHHHHHHHGGGEFHHHGHGHHHGHHHHHHHGGEEGHHGEGGGGGHHHHGHHGHHHFFHHHGHHFHHHHDHGHHHHGGGGGHHHHHGFGHFGHHHHHHG?<CCEHGGGGGGG
@M02034:409:000000000-BFKT7:1:1108:12209:17228 1:N:0:34
GCTCTTAAAGAGGAGAAAGGTCATGACTAATTCTGCTTCTAACTTTACTCAGTTCGTTCTCGTCGACAATGGCGGAACTGGCGACGTGACTGTCGCCCCAAGCAACCTGTCTCTTATACACATCTCCGAGCCCACGAGACCGTACTAGAT
+
BBCCCFFFFFFFGGGGGGGGGGHHHHHHHHHHHHHHHHHHHHHHHHHHHHHHHHHGGHHGHGFGGFGGGHHHHGGEGGHHHGGGGGGGHGHHHHGHEEGEGHGHHHHHHHHHHHHHHHGHHFGHHHHG?DGGGGGG@CEGGFDHGHEHF=
@M02034:409:000000000-BFKT7:1:1108:28051:17229 1:N:0:34
GCTCTTAAAGAGGAGAAAGGTCATGACTTGTCGTGCTTCTAACTTTACTCAGTTCGTTCTCGTCGACAATGGCGGAACTGGCGACGTGACTGTCGCCCCAAGCAACCTGTCTCTTATACACATCTCCGAGCCCACGAGACCGTACTAGAT
+
CCCDDFFFFFFFGGGGGGGGGGHHH54DDFBA2AEFGHHHHHHHHHHHHHHHHHHGGHHGHGFFGGGGGHGGHGGFGGHHHGGGGGGGHGHHHHGHGGGEEFGHHGHHGHHHHHHHHHHHHHHHHHHGCGCGGHGGCGGGGC<<<C0DFD
@M02034:409:000000000-BFKT7:1:1108:27388:17230 1:N:0:34
GCTCTTAAAGAGGAGAAAGGTCATGACTACTCCGGCTTCTAACTTTACTCAGTTCGTTCTCGTCGACAATGGCGGAACTGGCGACGTGACTGTCGCCCCAAGCAACCTGTCTCTTATACACATCTCCGAGCCCACGAGACCGTACTAGAT
+
BCCCCFFFFFFFGGGGGGGGGGHHHHHHHHHHHEEGGGHHFHHHHHHHHHFHGGHGGHHGHGEFFEFGGHHHHGGGGGHHHEFEGGG?GGHGHHGHGGGGGAFCGHGHHHHGHHFGDHHGHFGHHHHG?CCGGGGF<@DGGGGFGHHBG<
@M02034:409:000000000-BFKT7:1:1108:5744:17230 1:N:0:34
GCTCTTAAAGAGGAGAAAGGTCATGTCTTTTAAGGCTTCTAACTTTACTCAGTTCGTTCTCGTCGACAATGGCGGAACTGGCGACGTGACTGTCGCCCCAAGCAACCTGTCTCTTATACACATCTCCGAGCCCACGAGACCGTACTAGAT
+
BBBBBFFFFFFFGGGGFGGGGGGHHHHHHHHHHHHHHHHHHHHHHHHHHHHHHHHGGHHGHFFEGEGGGHHHHGGFGGHBGGEEGGGGHGHGHHGGEGGGGHEBGGHHHHHHHHHDHHHFHFHHHFGB/</AFFFD?DFGGF.GGFHFD=
@M02034:409:000000000-BFKT7:1:1108:27232:17233 1:N:0:34
AAAGTCGAGGTGCCTAAAGTGGCAACCCAGACTACTAATACGGTTGGTGGTGTAGAGCTTCCTGTAGCCGCATGGCGTTCGTACTTAAATATGGAACTAACCATTCCAATTTTCGCTGTCTCTTATACACATCTCCGAGCCCACGAGACC
+
CBBCCFBCCCBCGGGGGGGGGGGHHHHGGHHGHHHHHHHHHHGHGGGFFGEFHHHGHFHHHGHHHHHHHGGGEGHGGEGGGFHHHHHHHHHHHHEHGHHHEHHHHHHHHHHHHHGGGGGHHHHHHHGHGHHHHHGHFCGGGGHGGGGGGF
@M02034:409:000000000-BFKT7:1:1108:6179:17234 1:N:0:34
AAAGTCGAGGTGCCTAAAGTGGCAACCCAGACTAATAATCAGGTTGGTGGTGTAGAGCTTCCTGTAGCCGCATGGCGTTCGTACTTAAATATGGAACTAACCATTCCAATTTTCGCTGTCTCTTATACACATCTCCGAGCCCACGAGACC
+
CCCCCFBCCCBCGGGGGGGGGGGHHHHGGHHGHHFGGFHHHHHHHHGDC2EFFBGFGFGFEGGHH5GHEFG>EEF1EEEFE?FGGHHD3EGBGB3BFGHHF03FGFHFGGHHFEEGGGFHGHFGBG?EDHBFHFFFGCCCFGHFGGGGGG
@M02034:409:000000000-BFKT7:1:1108:19857:17237 1:N:0:34
GCTCTTAAAGAGGAGAAAGGTCATGGGGTTGAGGGCTTCTAACTTTACTCAGTTCGTTCTCGTCGACAATGGCGGAACTGGCGACGTGACTGTCGCCCCAAGCAACCTGTCTCTTATACACATCTCCGAGCCCACGAGACCGTACTAGAT
+
DCDCCFFFFFFFGGGGGGGGGGGHH4B2E223FGGGHHHHHHHHHHHHHHHHHHHGGHHGHGFGGEGGGHHHHGGGGGHHHHGGGGGGHGHHHHGHGGGGGGGHHHHHHHHHHHHHHHHHHFHHHHHGDGGGGHGF<CEGG?<GA.0<GG
@M02034:409:000000000-BFKT7:1:1108:22281:17239 1:N:0:34
AAAGTCGAGGTGCCTAAAGTGGCAACCCAGACTAAGGAGAATGTTGGTGGTGTAGAGCTTCCTGTAGCCGCATGGCGTTCGTACTTAAATATGGAACTAACCATTCCAATTTTCGCTGTCTCTTATACACATCTCCGAGCCCACGAGACC
+
A?AAADAADDAABFEGGGFBGAFFHCF?GGHGCBGFGHE/CGG1FHE/B/BFGFFGHFHGHHGHFGE2FE/>AEHHGEGEEEGGFHGGGH2GFG@FFGFHHG1BFFDFHGHHHGGGGGGFHFGEFFBBB1FGFH1<C/C@/?A<CCC/<C
@M02034:409:000000000-BFKT7:1:1108:21030:17241 1:N:0:34
AAAGTCGAGGTGCCTAAAGTGGCAACCCAGACTGGGGCGATGGTTGGTGGTGTAGAGCTTCCTGTAGCCGCATGGCGTTCGTACTTAAATATGGAACTAACCATTCCAATTTTCGCTGTCTCTTATACACATCTCCGAGCCCACGAGACC
+
CCCCCFCCCBBCGGGGGGGGGGGHHHHGGHHGHHGHGGGAFGGHHGGGGGEFGHHHHHHHHHHHHHHHHGGEEGHHGEGGGFFHHHHHHHHHHHHFFHHHHHHHHHHHHHHHHHGGGGGHHHHHGHFGGGHHHHHGGADCGGHGGGGGGG
@M02034:409:000000000-BFKT7:1:1108:15008:17247 1:N:0:34
GCTCTTAAAGAGGAGAAAGGTCATGGCTTCTAACTTTACTCAGTTCGTTCTCGTCGACAATGGCGGAACTGGCGACGTGACTGTCGCCCCAAGCAACCTGTCTCTTCTATACATCTCCGAGCCCACGAGACCGTACTA
+
BBBBBFFFFFFFGGGGGGGGGGHHHHFFFHH554FBGFHHFHFHH5FAGHFDFGGG0AA03BGFG?>0EGHHGG/EEEA11@FFGGE?EEE??FF3BC?CBFFFGD3BD3??BGDF3D//<C/CCC@/>/?F-><.GD
@M02034:409:000000000-BFKT7:1:1108:6500:17251 1:N:0:34
AAAGTCGAGGTGCCTAAAGTGGCAACCCAGACTGCT
+
BCCCCFBCCCCCFGGGGGGGGGGHHHHGGHHGH335
@M02034:409:000000000-BFKT7:1:1108:9037:17252 1:N:0:34
GCTCTTAAAGAGGAGAAAGGTCATGGCGCCGCGGGCTTCTAACTTTACTCAGTTCGTTCTCGTCGACAATGGCGGAACTGGCGACGTGACTGTCGCCCCAAGCAACCTGTCTCTTATACACATCTCCGAGCCCACGAGACCGTACTAGAT
+
CCCCCFFFFFFFGGGGGGGGGGHHHHHGGGGGGGGGGHHHHHHHHHHHHHHHHHHGGHHGHGFFGEGGGHHHHGGFGGHHHHFDGGCGHGHHHHGHGGGGGHGHHHHHHHHHHHHHHHFFFHHHHHHGCFGGGHGG?DGGGGGGGEGGG;
@M02034:409:000000000-BFKT7:1:1108:12679:17253 1:N:0:34
GCTCTTAAAGAGGAGAAAGGTCATGGTTGTGGGTGCTTCTAACTTTACTCAGTTCGTTCTCGTCGACAATGGCGGAACTGGCGACGTGACTGTCGCCCCAAGCAACCTGTCTCTTATACACATCTCCGAGCCCACGAGACCGTACTAGAT
+
CCCCCFFFFFFFGGGGGGGGGGHHHHGHGGGGEGGGHHHHHHHHHHHHHHHHHHHGGHHGHGFGGEGGGHHHHGGGGGHHHHGGGGGGHGHHHHGFGGGDFHFGFFFHHHGHHHHHHHHFGFGCGFFF@FGGGHGG@FDGGGDHGHHHGG
@M02034:409:000000000-BFKT7:1:1108:2060:17254 1:N:0:34
AAAGTCGAGGTGCCTAAAGTGGCAACCCAGACTGATCGGGCGGTTGGTGGTGTAGAGCTTCCTGTAGCCGCATGGCGTTCGTACTTAAATATGGAACTAACCATTCCAATTTTCGCTGTCTCTTATACACATCTCCGAGCCCACGAGACC
+
CCCCBFBABCBCGGGFBFGFGGGFHHHEFHHGHHHHHGGGGGGEEGGFFGEFFFHHGGHHFGGHHHHHHFEGGGHFEEEFEEFGHHGEGHEHHHEFGFFFHGEHGFDDHHHHHDDADDADHHGHBGFGBGEGHG?=C<@-<CGA@CDGG<
@M02034:409:000000000-BFKT7:1:1108:19685:17254 1:N:0:34
GCTCTTAAAGAGGAGAAAGGTCATGGCTATGGGGGCTTCTAACTTTACTCAGTTCGTTCTCGTCGACAATGGCGGAACTGGCGACGTGACTGTCGCCCCAAGCAACCTGTCTCTTATACACATCTCCGAGCCCACGAGACCGTACTAG
+
ABCCCFFFFFFFGGGGGGGGGGGHHHHH44B4BEGEGHHHHHHHHHHHHHGHHHHGGHHGHGFGGFGGGHHHHGGGGGHGHGGGGG@/GGHGHHGHGGGDGFFCGHHHHGGHHHHFHHHDHDFHHHHFCCFGGEGG-@EDGGCAA.0:
@M02034:409:000000000-BFKT7:1:1108:3990:17256 1:N:0:34
GCTCTTAAAGAGGAGAAAGGTCATGGGGAGTGGGGCTTCTAACTTTACTCAGTTCGTTCTCGTCGACAATGGCGGAACTGGCGACGTGACTGTCGCCCCAAGCAACCTGT
+
3>>AAFFDFFFFCAE4CAGFGGFGHHHGGGDGAGGGGHHHHBFBFFHHGHHGFFGFGHFFHFFDE?0>EGHHGGG/>EFHHHG/@/EE//FFGGFA</<<?C??GHHH0>
@M02034:409:000000000-BFKT7:1:1108:17279:17257 1:N:0:34
GCTCTTAAAGAGGAGAAAGGTCATGGGTGCTCAGGCTTCTAACTTTACTCAGTTCGTTCTCGTCGACAATGGCGGAACTGGCGACGTGACTGTCGCCCCAAGCAACCTGTCTCTTATACACATCTCCGAGCCCACGAGACCGTACTAGAT
+
BBBBBFFFFFFFGFGGGGGGGGCGHHHGGGHHHHHHHHHHHHHHHHHHHHHHHHHGGHHGHGGGGAEE?GGHGGGFGGHFHHGEFGGGHGHHHHGGEGG//GFFGFHHAGHGHHHFHHHBGFGGGGFB<<@CG/FC-<AEFGDGA<0=DG
@M02034:409:000000000-BFKT7:1:1108:4370:17258 1:N:0:34
AAAGTCGAGGTGCCTAAAGTGGCAACCCAGACTCTTCCTCATGTTGGTGGTGTAGAGCTTCCTGTAGCCGCATGGCGTTCGTACTTAAATATGGAACTAACCATTCCAATTTTCGCTGTCTCTTATACACATCTCCGAGCCCACGAGACC
+
ABBBCFBCCCCCGGGGGGGGGGGHHHHGGHHGHHHHHHHHHHHHHHGGFGFFGHHHHHHHHGHHHHHHHGGFEGHHGGGGFEHHHHHGHHHHHHGFHHHFHGGHHHHHHHHHHHGGGGGHHGHHHHFHFFFHHGGHGCCFGGHGGGGGGG
@M02034:409:000000000-BFKT7:1:1108:21469:17258 1:N:0:34
AAAGTCGAGGTGCCTAAAGTGGCAACCCAGACTAAGAATAATGTTGGTGGTGTAGAGCTTCCTGTAGCCGCATGGCGTTCGTACTTAAATATGGAACTAACCATTCCAATTTTCGCTGTCTCTTATACACATCTCCGAGCCCACGAGACC
+
BCCCBFBCCCCCGFGGGGGFGGGHHHHGGHHGHHHHHHHHHGHGHHHGGGFFGHHHHHHGHHHHHHHHHGGGGGHHGGGGGFHHHHHHFHHHHHGHHHHHHHFHHHEFHHHHHGGGGGGGHHHHHHHHGHHHHHFBF?DGGGHGGGFGGG
@M02034:409:000000000-BFKT7:1:1108:4230:17259 1:N:0:34
GCTCTTAAAGAGGAGAAAGGTCATGGTGGGTGTGGCTTCTAACTTTACTCAGTTCGTTCTCGTCGACAATGGCGGAACTGGCGACGTGACTGTCGCCCCAAGCAACCTGTCTCTTATACACATCTCCGAGCCCACGAGACCGTACTAGAT
+
BCBCCFFFFFFFGGGGGGGGGGHHHHGGGGFEEGEGHHHHHHHHHHHHHHHHHHHGGHHGHGFGGEEGGHHHGGG?EFHHHGGGGGGGHGGFFGGHGGGAFHGCGHHHHGFGDBGGHHG2@FF1GDGG@D@GFHGG@DGGGGGHGGFH0C
@M02034:409:000000000-BFKT7:1:1108:22180:17270 1:N:0:34
AAAGTCGAGGTGCCTAAAGTGGCAACCCAGACTCGGAAGAATGTTGGTGGTGTAGAGCTTCCTGTAGCCGCATGGCGTTCGTACTTAAATATGGAACTAACCATTCCAATTTTCGCTGTCTCTTATACACATCTCCGAGCCCACGAGACC
+
BBCCCFCCCBABGGGGGGGGGGGHHHHGGHHGHHGGGGGGHHHGHHHEGGEFGHHHHHHHHHHHHHHHHGGGGGHGGFGGGFFHHHHHHHGHHHGHHHHGHHHGGGHHHHHHHHGGGGGHHHGHHHHGFFHHHHGHGCGGGGGGGGGGGE
@M02034:409:000000000-BFKT7:1:1108:22078:17272 1:N:0:34
AAAGTCGAGGTGCCTAAAGTGGCAACCCAGACTAGGGAGAATGTTGGTGGTGTAGAGCTTCCTGTAGCCGCATGGCGTTCGTACTTAAATATGGAACTAACCATTCCAATTTTCGCTGTCTCTTATACACATCTCCGAGCCCACGAGACC
+
ACCCAFBCCCBBGGGGGGGGGGGHHHHGGHHGHHHHHHGGHHHGHHHFGGEFGGHHHHHHHHHHGGHGHGGEEGHHGGGGGFHHHHHHHHGHHHGFGHGHHHGHHHGHHHHHHHGGGGGHHGHHHHHHFHGHGHHHGCGGGGHGGGGGGG
@M02034:409:000000000-BFKT7:1:1108:29426:17275 1:N:0:34
AAAGTCGAGGTGCCTAAAGTGGCAACCCAGACTGGGGGGGGGGTTGGT
+
BBBBBFAADBBBGGGGGGGGBGFGHHHGCGHEHB2CEC@DF-9B-B-:
@M02034:409:000000000-BFKT7:1:1108:22802:17276 1:N:0:34
GCTCTTAAAGAGGAGAAAGGTCATGACTCGGATGGCTTCTAACTTTACTCAGTTCGTTCTCGTCGACAATGGCGGAACTGGCGACGTGCTTGTCGCCCCA
+
CCCCCFFFFFFFGGGGGGGGGGHHHFHHHGGGGGGHHHHHHHHHHHHHHHHHHHHGGHHGHGGGGEGGGHHHHGGEGGHHHHGEGGGD//????/?EFED
@M02034:409:000000000-BFKT7:1:1108:19612:17277 1:N:0:34
AAAGTCGAGGTGCCTAAAGTGGCAACCCAGACTAATGATAATGTTGGTGGTGTAGAGCTTCCTGTAGCCGCATGGCGTTCGTACTTAAATATGGAACTAACCATTCCAATTTTC
+
BBBBBFAADBBBGGGGGGGGGGGHHHHGGHECGEAFD5FDBFHHGHEEF?FFF3F5BF3FAFHHD55A3AE0EEF10EEFEEBFGGH3FFHFFF33B3FG313B??F?BB3F4?
@M02034:409:000000000-BFKT7:1:1108:24533:17283 1:N:0:34
AAAGTCGAGGTGCCTAAAGTGGCAACCCAGACTAATAATAAGGTTGGTGGTGTAGAGCTTCCTGTAGCCGCATGGCGTTCGTACTTAAATATGGAACTAACCATTCCAATTTTCGCTGTCTCTTATACACATCTCCGAGCCCACGAGACC
+
CCCCBFCCCCBBGGGGGGGGGGGHHHHGGHHGHHHHHHHHHHHGHHGEGGEFGHHHHHHHGGHHHHHHHGGFGGHFGGGGGFHHHHHHHHHHHHHHGHGHHHHHHHFHHHHHHHGGGGGHHHHHHHHHHHFHEHHGGGGGGGHGGGGGGF
@M02034:409:000000000-BFKT7:1:1108:20274:17284 1:N:0:34
GGCTCTTAAAGAGGAGAAAGGTCATGGGGGTGAGGGCTTCTAACTTTACTCAGTTCGTTCTCGTCGACAATGGCGGAACTGGCGACGTGACTGTCGCCCCAAGCAACCTGTCTCTTATACACATCTCCGAGCCCACGAGACCGTACTAG
+
ABCCBFFFFFFFGGGGGGGGGGGHHHHHGGAEHHHGGHHHHHHHHHHHHHHBHHHHGGHHGHGFFGFGGGGHHEFGGFGHHHAFE@EEEEEFFGBFFGGGGCGFFGFHHHGGHFHGFDGGHHGHFHHHG-CFGGHEG--<E.CAGGHGG
@M02034:409:000000000-BFKT7:1:1108:17516:17284 1:N:0:34
GCTCTTAAAGAGGAGAAAGGTCATGCTTGAGCGGGCTTCTAACTTTACTCAGTTCGTTCTCGTCGACAATGGCGGAACTGGCGACGTGACTGTCGCCCCAAGCAACCTGTCTCTTATACACATCTCCGAGCCCACGAGACCGTACTAGAT
+
BCCCCFFFFFFFGGGGGGGGGGHHHHHHHHHHGGGGGHHHHHHHHHHHHHHHHHHGEHHGHGFGGEGEGHHHHGG?EGHHHHGGGGGGHGHHHHGHGGGGGHGFHHHHHHHHHHHHHHGGHBCGHHHGCGGGGGGG<ADGGGDHGHHHHE
@M02034:409:000000000-BFKT7:1:1108:16804:17285 1:N:0:34
GCTCTTAAAGAGGAGAAAGGTCATGACGCTTCCTGCTTCTAACTTTACTCAGTTCGTTCTCGTCGACAATGGCGGAACTGGCGACGTGACTGTCGCCCCAAGCAACCTGTCTCTTATACACATCTCCGAGCCCACGAGACCGTACTAGAT
+
BCCCCFFFFFFFGGGGGGGGGGHHHHHGGGGGHHHHHHHHHHHHHHHHHHHHHHHGGHHGHGFGGEFFGHGHGGGGGGHHHHGGGGGGHGHHHHGHGGGGGHGEGHHHHHHHHHHHHHFFHFHHHHGGCGGGGGGG@CEGGGGHGHHHHG
@M02034:409:000000000-BFKT7:1:1108:11905:17292 1:N:0:34
AAAGTCGAGGTGCCTAAAGTGGCAACCCAGACTCTTGATAAGGTTGGTGGTGTAGAGCTTCCTGTAGCCGCATGGCGTTCGTACTTAAATATGGAACTAACCATTCCAATTTTCGCTGTCTCTTATACACATCTCCGAGCCCACGAGACC
+
BBBBBFBBBBABGGGGGGGGGGGHHHHGGHHGHHHHHHHHHHHHHHGGGGEFHHHHHHHHHGHHHHHHHGGGGGHHGGGGGGHHHHHHHHHHHGGGHGHHHHHHHHHHHHHHHFGGGGGEHHHHHHHHGHEHHGGHGCGGGEECFGGGCE
@M02034:409:000000000-BFKT7:1:1108:26899:17292 1:N:0:34
AAAGTCGAGGTGCCTAAAGTGGCAACCCAGACTGGGTGTAAGGTTGGTGGTGTAGAGCTTCCTGTAGCCGCATGGCGTTCGTACTTAAATATGGAACTAACCATTCCAATTTTCGCTGTCTCTTATACACATCTCCGAGCCCACGAGACC
+
CCCCCFCCCCBBGGGGGGGGGGGHHHHGGHDGHHHHBEEHHHHHHHGGGGEFGHHGHHHHHHHHHHHHHGGGGGHGEFGGGGHGHHFFHHEHHHGFFHHGHHHHHHHHHGHHHHGGGGGHHHHHHHHHFHHFGHGHGGGCGGGGGGGGGG
@M02034:409:000000000-BFKT7:1:1108:9608:17293 1:N:0:34
GCTCTTAAAGAGGAGAAAGGTCATGGTGGTTAGGGCTTCTAACTTTACTCAGTTCGTTCTCGTCGACAATGGCGGAACTGGCGACGTGACTGTCGCCCCAAGCAACCTGTCTCTTATACACATCTCCGAGCCCACGAGACCGTACTAGAT
+
BBBBBFFFFFFFGGGGGGBFGGHHHHHHGGGHGHGHHHHHDHHHHHHHHHGHHHHGEHHGHGFGGEFGGHFHHGFEFGHHHGEGGGGCHGHGHHGHGGCEEGF2FFHHHHHHHHHFHHHHHHHHHHHDCCCCGFGG-@<AFGGHGE0DBD
@M02034:409:000000000-BFKT7:1:1108:6017:17297 1:N:0:34
GCTCTTAAAGAGGAGAAAGGTCATGGTTATGCATGCTTCTAACTTTACTCAGTTCGTTCTCGTCGACAATGGCGGAACTGGCGACGTGACTGTCGCCCCAAGCAACCTGTCTCTTATACACATCTCCGAGCCCACGAGACCGTACTAGA
+
CCCCCFFFFFFFGGGGGGGGGGHHHHHGHHHHHHHHHHHHHHHHHHHHHHHHHHHGGHHGHGFGG0EEFHHHHGGEGGHGHHGGGGGGHGHHHHGEGEGGFHGFHHHHGHGHHHHHHHHGHHHHHHHGCCCGGHGG>CAFGGGEFGBHF
@M02034:409:000000000-BFKT7:1:1108:18170:17297 1:N:0:34
AAAGTCGAGGTGCCTAAAGTGGCAACCCAGACTTCGCGGCAGGTTGGTGGTGTAGAGCTTCCTGTAGCCGCATGGCGTTCGTACTTAAATATGGAACTAACCATTCCAATTTTCGCTGTCTCTTATACACATCTCCGAGCCCACGAGAC
+
BCCCCFBCCCBCGGGGGGGGGGGHHHHGGHHGH55A22A2AEGGHHGEGGEFGHHHHHHHHHHHHHHGGGGFGGHHGGGGGFHHHHHHHHHHHHFHHHGHHHHHHHFHHHHHHHGGGGGHHFHHHHHHHHGHFHHFF@DGGGGGGGGGG
@M02034:409:000000000-BFKT7:1:1108:11922:17298 1:N:0:34
AAAGTCGAGGTGCCTAAAGTGGCAACCCAGACTCTTGATAAGGTTGGTGGGGTAGAGCTTCCTGTAGCCGCATGGCGTTCGTACTTAAATATGGAACTAACCATTCCAATTTTCGCTGTCTCTTATACACATCTCCGAGCCCACGAGACC
+
A?ABAFB3A>>AGBGFFFFGFFFHHGHGGHHGHHCHDGHBGGHGBFEGAE00AEFFFG3F5EGHFHGFFGC0EEHBE?EAEEBEGHBE3F4FGHD?E33BCGBF?EB4GG3FGFEEEGGBG3BGHBB3?B2G?FG2?/>/BFA//<CAD<
@M02034:409:000000000-BFKT7:1:1108:28654:17302 1:N:0:34
AAAGTCGAGGTGCCTAAAGTGGCAACCCAGACTCAGAGTTCGGTTGGTGGTGTAGAGCTTCCTGTAGCCGCATGGCGTTCGTACTTAAATATGGAACTAACCATTCCAATTTTCGCTGTCTCTTATACACATCTCCGAGCCCACGAGACC
+
AA?>AFBBBBABFGGGGGGGGGGHHHHGGHHGHFHCBGFFFFGGFCFEEFGFGFFDDDEGDFFHHHGFHFGEGEH1EEGGEEGHHHHFFGGHHH3BFGHHHGEGFFGB4FDGHD@EEDEFGFGGHFGGGFBFHHDF?/BDCGEFGGGGGF
@M02034:409:000000000-BFKT7:1:1108:6809:17302 1:N:0:34
GCTCTTAAAGAGGAGAAAGGTCATGGCTCATCCTGCTTCTAACTTTACTCAGTTCGTTCTCGTCGACAATGGCGGAACTGGCGACGTGACTGTCGCCCCAAGCAACCTGTCTCTTATACACATCTCCGAGCCCACGAGACCGTACTAG
+
BBBCCFFFFFBFGGFGGGGGGGHHHHHHHHHHHHHHHGHHHHHHHHGHHHHHHHHGGHHGHGFGGEEGGHHEFEGEEGHHHECEGGGFHFFFGHGGFCGDCAFGHHHFGHFGGHH33DD22<@<G2FD?CCFA/FC@<<AFCCCE.DD
@M02034:409:000000000-BFKT7:1:1108:4901:17307 1:N:0:34
GCTCTTAAAGAGGAGAAAGGTCATGTTTCCGCGTGCTTCTAACTTTACTCAGTTCGTTCTCGTCGACAATGGCGGTACTGGCGACGTGACTGTCGCCCCAAG
+
1>AAADFFFFFFAGEGGGGGGGGHFHHFHHGGGEEFGHFHHHGHHHHHHGDFDGGFEHHGHFBAE/EB@GDHGEE/??FGEGEGGGGCE/FFDFC/EFGC/?
@M02034:409:000000000-BFKT7:1:1108:5586:17310 1:N:0:34
GCTCTTAAAGAGGAGAAAGGTCATGACTCGGGGTGCTTCTAACTTTACTCAGTTCGTTCTCGTCGACAATGGCGGAACTGGCGACGTGACTGTCGCCCCAAGCAACCTGGCTCTT
+
BBBBBFFDFFFCGFCAGGGGGGFHHHFHHFGGC2EEEGHEGHFFFHGFHHGEEHFEEGFFFG1AAEEEEGFFFCEEGGHGGE@E/>EE?FGDEFA//E@/?/?2B?F2<0<C<2@
@M02034:409:000000000-BFKT7:1:1108:28921:17315 1:N:0:34
AAAGTCGAGGTGCCTAAAGTGGCAACCCAGACTCTGGGGACGGTTGGTGGTGTAGAGCTTCCTGTAGCCGCATGGCGTTCGTACTTAAATATGGAACTAACCATTCCAATTTTCGCTGTCTCTTATACACATCTCCGAGCCCACGAGACC
+
BBBBBFBBBBABGGGGGGGGGGGHHHHGGHGGHHHHHHGFGGGGGGGEFFEFGEGGGHGHHGHHFFHHHGFEAFHHGEGGE?BGHHHFHHHHHEGGFHHHHHHHHHHFHHHHHHGBGGGGHHHHFFDGFFHEGBGFD@DCCGEGGGGGGF
@M02034:409:000000000-BFKT7:1:1108:28281:17318 1:N:0:34
GCTCTTAAAGAGGAGAAAGGTCATGGCTGTGCGTGCTTCTAACTTTACTCAGTTCGTTCTCGTCGACAATGGCGGAACTGGCGACGTGACTGTCGCCCCAAGCAACCTGTCTCTTATACACATCTCCGAGCCCACGAGACCGTACTAGAT
+
>ABCCFFFFFFFGGGGGGGGGGHHH4FG244D2BAEGHHHHHHHHHHHHHFHHHHGGHHGHGFEGEGGGHHHHGGEGGHHHHGGGGGGHGHHHHGHGGGGDHGFHHHHFHHHHHHFHHH2GHHHHHHGAFGGGFFG>CEFG?..CABG0=
@M02034:409:000000000-BFKT7:1:1108:10617:17322 1:N:0:34
GCTCTTAAAGAGGAGAAAGGTCATGGTGATTGGTGCTTCTAACTTTACTCAGTTCGTTCTCGTCGACAATGGCGGAACTGGCGACGTGACTGTCGCCCCAAGCAACCTGTCTCTTATACACATCTCCGAGCCCACGAGACCGTACTAGAT
+
BBBBBFFFFFFFGGGGGGGGFGHHHHHHBGHHHGGHHHHHHHHHHHHHHHHHFHHGGHHGHGFEGFGFGHHGHGGEEGHHHHGGGGGGHGHHHHGGGGGCEHGHHHHHHHHHHHHFHHHHFHHFHEF//<CFGFGC@DDDADDEGE0GDD
@M02034:409:000000000-BFKT7:1:1108:13673:17323 1:N:0:34
GCTCTTAAAGAGGAGAAAGGTCATGTTGGAGAGGGCTTCTAACTTTACTCAGTTCGTTCTCGTCGACAATGGCGGAACTGGCGACGTGACTGTCGCCCCAAGCAACCTGTCTCTTATACACATCTCCGAGCCCACGAGACCGTACTAGAT
+
CCCCCFFFFFFFGGGGGGGGGGGHHB6GHC44E2EFHHHHHHHHHHHHHHHHGHHGGHHGHGGGGGGGGHGHHGGGGGHGHGEEFGFGHGHHHHGHGGGF?GFECGHHHHHHEHHHHGHBGGGHHHFG?CGGG/FG@?AFGGG.DGHGHG
@M02034:409:000000000-BFKT7:1:1108:3299:17324 1:N:0:34
GCTCTTAAAGAGGAGAAAGGTCATGGTGCGTGGTGCTTCTAACTTTACTCAGTTCGTTCTCGTCGACAATGGCGGAACTGGCGACGTGACTGTCGCCCCAAGCAACCTGTCTCTTATACACATCTCCGAGCCCACGAGACCGTACTAGA
+
>AABCFFFFFFFGGGGGGGGFGHHHH5FFAFAAECFGHHHHHHHHHHHGHHHHHFFEHHGHGFEGG?EFHHFFGGGGGHHHEGGGCGGHEHFHFG?FDG/CGGGHHHHFHHHFHHHGHF@FGGFGHBCCFFDFEFG-@.EEGEHGHHHH
@M02034:409:000000000-BFKT7:1:1108:16518:17324 1:N:0:34
GCTCTTAAAGAGGAGAAAGGTCATGATGAAGAGTGCTTCTAACTTTACTCAGTTCGTTCTCGTCGACAATGGCGGAACTGGCGACGTGACTGTCGCCCCAAGCAACCTGTCTCTTATACACATCTCCGAGCCCACGAGACCGTACTAGAT
+
BBCCCFFFFFFFGGGGGGGGGGHHHHHHHHHHHHHHHHHHHHHHHHHHHHHHHHHGGHHGIGFFFEGGGHHHHGGGGGHHHHGGGGEGHGHHHHGHGGGGGHFHHHHHHHHHHHHHHHHHHGHHHHHGCGGGGHGD<DGGGGFHGHHHHD
@M02034:409:000000000-BFKT7:1:1108:20754:17324 1:N:0:34
AAAGTCGAGGTGCCTAAAGTGGCAACCCAGACTACGAATTCGGTTGGTGGTGTAGAGCTTCCTGTAGCCGCATGGCGTTCGTACTTAAATATGGAACTAACCATTCCAATTTTCGCTGTCTCTTATACACATCTCCGAGCCCACGAGACC
+
CCCCCFCCCCCCGGGGGGGGGGGHHHHGGHHGHHHGGHHHHGHGGGGGGCFGHHHEGHHHFHHHHHHGGGGEFGHFGEFGGGFHHHHGHHHHHHBGFHHHHHDGHFHFBGHHHHGGFEBFHHHHFHGHHHGFGHHGGGGFGGHGGFGGGG
@M02034:409:000000000-BFKT7:1:1108:5832:17326 1:N:0:34
GCTCTTAAAGAGGAGAAAGGTCATGACTTCTCGTGCTTCTAACTTTACTCAGTTCGTTCTCGTCGACAATGGCGGAACTGGCGACGTGACTGTC
+
BCCCCFFFFFFFGGGGGGGGGGHHHHHHHHHBF222BAFHHH3GGF5AFG5ABFGFAB2ABF1AE0AFEHHHGGCE/>EBGAE>EE>EEEFG3B
@M02034:409:000000000-BFKT7:1:1108:29080:17328 1:N:0:34
AAAGTCGAGGTGCCTAAAGTGGCAACCCAGACTGATCAGAATGTTGGTGGTGTAGAGCTTCCTGTAGCCGCATGGCGTTCGTACTTAAATATGGAACTAACCATTCCAATTTTCGCTGTCTCTTATACACATCTCCGAGCCCACGAGACC
+
BAAABFBBBBBBGGGGGGGGGFGHGHHGGHHGHHHFHHFFGGGHHHHEGEEFGHHGHHHHHFHFHHHHHGGGEFHHGEFGGEGHHHHHHHFGGHGHHHHHHHGHHHGHHHHHHHGGGGEFGHHHHGGGFHHGHHHHF?DGGGHGG@CDGG
@M02034:409:000000000-BFKT7:1:1108:12951:17333 1:N:0:34
GCTCTTAAAGAGGAGAAAGGTCATGGGGGGGAGGGCTTCTAACTTTACTCAGTTCGTTCTCGTCGACAATGGCGGAACTGGCGACGTGACTGTCGCCCCAAGCAACCTGTCTCTTATAACATCTCCGAGCCCACGAGACCGTACTAGATC
+
BCCCCFFFFFFFGGGGGGGGGGGHHHGGGGGGGGGGHHHHHHHHHHHHHHHHHHHGFGGGGGCDGBGGGGGGGGFBFFFFFFFFFFFFFFFFFFFEFFFFFFFFFFFFFFFFFFFFFFFFFFFFFFFCF:=FFFFCC9AEFFFFFFFFF9
@M02034:409:000000000-BFKT7:1:1108:9189:17333 1:N:0:34
GCTCTTAAAGAGGAGAAAGGTCATGCCTATTAAGGCTTCTAACTTTACTCAGTTCGTTCTCGTCGACAATGGCGGAACTGGCGACGTGACTGTCGCCCCAAGCAACCTGTCTCTTATACACATCTCCGAGCCCACGAGACCGTACTAGAT
+
BBBBBFFFFFFFGGGGGGGGFGHHHHHHHHHHHHHHHHHHGHHHHHHHHHHHHHHGEHHGGGFEEEEEEGHHHGGGGGHHHHFEFGEGHGHHHGFEGFGGGFGGGFGHHHHHHHHHHHHHHFGHHHFFFGGGGFGG@DEFFCGHFHHHHG
@M02034:409:000000000-BFKT7:1:1108:23382:17336 1:N:0:34
GCTCTTAAAGAGGAGAAAGGTCATGTCTTCTACTGCTTCTAACTTTACTCAGTTCGTTCTCGTCGACAATGGCGGAACTGGCGACGTGACTGTCGCCCCAAGCAACCTGTCTCTTATACACATCTCCGAGCCCACGAGACCGTACTAGAT
+
ABABBFFFFFFFGGFGGGGGGGHHHHHHHHHHHFHHHHHHHHHHHGHHGBFGGGGGGHGFHGGGGEEEEHFGEEG>0EHGHEE@EGEGHCGEHHFGFDGC?EFFFHHHHHFHFHGHHGF3FGGHH2GDCGFFGEG@>ADGFFDEGHHHHH
@M02034:409:000000000-BFKT7:1:1108:11973:17336 1:N:0:34
GCTCTTAAAGAGGAGAAAGGTCATGGTTGAGCGTGCTTCTAACTTTACTCAGTTCGTTCTCGTCGACAATGGCGGAACTGGCGACGTGACTGTCGCCCCAAGCAACCTGTCTCTTATACACATCTCCGAGCCCACGAGACCGTACTAGAT
+
BBB@AFFFFFFFGGEFGGFCGGHHHHHHGFFHGGGGGHHGFFHHHHHHHFHHGFHGGHHGHFFDGAAEEHEGGEGEFGHHHFEEEGEGHFHHHHFCA<E//??CGEGHHFFGDGHEGD>@FHHHHFHG/ADGEEFG-@A.<CAC..<G<<
@M02034:409:000000000-BFKT7:1:1108:29503:17337 1:N:0:34
AAAGTCGAGGTGCCTAAAGTGGCAACCCAGACTCATGGGAGTGTTGGTGGTGTAGAGCTTCCTGTAGCCGCATGGCGTTCGTACTTAAATATGGAACTAACCATTCCAATTTTCGCTGTCTCTTATACACATCTCCGAGCCCACGAGACC
+
B@AABFBB3DAAGGFFFGGGGGGFHHHGGEHGHFGHHFGBFGHGGHHEFGEFHGHHHHHHHHFGGFGHHGGEFEHGEEGFFEGHHHGFHHHHHHGHHHGFHHFHHHFHFHHHHHGGGGGHHFHHGHGFGHFHFGBGDCGGGGHGGGGGGE
@M02034:409:000000000-BFKT7:1:1108:3628:17341 1:N:0:34
GCTCTTAAAGAGGAGAAAGGTCATGAGGGCTACGGCTTCTAACTTTACTCAGTTCGTTCTCGTCGACAATGGCGGAACTGGCGACGTGACTGTCGCCCCAAGCAACCTGTCTCTTTATACACATCTCCGAGCCCACCGAGACCGTACTAG
+
CCCCCFFFFFFFGGGGGGGGGGFHHHHHGGHHHGGGGGHGHHHHHHHHHHHHHHHGGHHGHFFEGAEEGHHHHGGCFGHHHHEGGGGGHGGHHHGFEEGFGGGBGCGHHHHHHHHHFHHFFHHHGHGFE<>CGGHEGFCF?DEC..DGG=
@M02034:409:000000000-BFKT7:1:1108:8966:17343 1:N:0:34
GCTCTTAAAGAGGAGAAAGGTCATGGGTTCTATTGCTTCTAACTTTACTCAGTTCGTTCTCGTCGACAATGGCGGAACTGGCGACGTGACTGTCGCCCCAAGCAACCTGTCTCTTATACAC
+
CCCCCFFFFFFFGGGFGGGGGGFHHFGGGFFDGGHHHHHHHHHHHHHHHHHHGHHGGHHGHGGGGEFEGHHFHGGEGGHHHHGEGGGGHGHHHHGHGGGFGHGFFHFE??23?DB?FH22<
@M02034:409:000000000-BFKT7:1:1108:2374:17346 1:N:0:34
AAAGTCGAGGTGCCTAAAGTGGCAACCCAGACTCATGGTGGTGTTGGTGGTGTAGAGCTTCCTGTAGCCGCATGGCGTTCGTACTTAAATATGGAACTAACCATTCCAATTTTCGCTGTCTCTTATACACATCTCGAGCCCACGAGAC
+
>ABBCFCCCCBCGGGGGGGGGGGHHHHGGHHGHHHHHHHGGGGHGHHGGGGFGFHFGHHHHHHHHHGFGGGEEFHAFEEFFEFEFHHGHHHHHF3FFHHHFHFHHGHEHHHHHFGFGGFFGHHHGHHHDFDGHHHHFGFGEGGGGGGG
@M02034:409:000000000-BFKT7:1:1108:4815:17348 1:N:0:34
GCTCTTAAAGAGGAGAAAGGTCATGTTGGATAGGGCTTCTAACTTTACTCAGTTCGTTCTCGTCGACAATGGCGGAACTGGCGACGTGACTGTCGCCCCAAGCAACCTGTCTCTTATACACATCTCCGAGCCCACGAGACCGTACTAGAT
+
CCCCCFFFFFFFGGGGGGGGFGHHHHHHHHHHHHHHHHHHHHHHHHHHHHHHHHHGGHHGHGFGGFGGGHHHHGGGGGHHHHGGGGEGHGHHHHGEGGGGGHGHGGHHHHHHHHHGHGHHFHGFHHHGFGGGGHGD-AAFGGFHGHHHH=
@M02034:409:000000000-BFKT7:1:1108:16270:17349 1:N:0:34
GCTCTTAAAGAGGAGAAAGGTCATGTCTGATTTGGCTTCTAACTTTACTCAGTTCGTTCTCGTCGACAATGGCGGAACTGGCGACGTGACTGTCGCCCCAAGC
+
3ABBBDDFFFFFCEEGGGGGFGFHFDHFHFHHHHHHGHGHHHHHHHGHFHFBDFFGFHHGFFFEEEEA?GEHEGE0>EHF3?EEEEGFEFHDFGF/EEG?//A
@M02034:409:000000000-BFKT7:1:1108:27144:17349 1:N:0:34
AAAGTCGAGGTGCCTAAAGTGGCAACCCAGACTAGGCCTGGGGTTGGTGGTGTAGAGCTTCCTGTAGCCGCATGGCGTTCGTACTTAAATATGGAACTAACCATTCCAATTTTCGCTGTCTCTTATACACATCTCCGAGCCCACGAGACC
+
BBCCBFBCCCBCGGGGFGGGGGGHHHHGGHHGHHHHHHHGHGGFEGGEFGEFHHHHHHHHHHHFGGHHHGGEGGHHGGGGGFHHHHHHHHHHHHHHFHHGGHHHHHFHHHHHHHGGGGFHHGHHEHHHFGHHHHGFG/CCGGHGG?FGGG
@M02034:409:000000000-BFKT7:1:1108:23526:17351 1:N:0:34
AAAAGTCGAGGTGCCTAAAGTGGCAACCCAGACTAATGGTAATGTTGGTGGTGTAGAGCTTCCTGTAGCCGCATGGCGTTCGTACTTAAATATGGAACTAACCATTCCAATTTTCGCTGTCTCTTATACACATCTCCGAGCCCACGAGAC
+
AA?AAFFBBBBAGFGGGGGFGFHGFCGHGGHGGHGHHHHHHHHHHHHGGGGGGHHHGGHHHHGHHGHGHFEAEFFGGGGGEEEHHHHDGFGGHFHBFGHFHHHHHGH?GFFGHHDE/EEEHHHHHGHFGDGHGHHFFEGG?GGHGGGGGG
@M02034:409:000000000-BFKT7:1:1108:12955:17354 1:N:0:34
GCTCTTAAAGAGGAGAAAGGTCATGGGGGGGAGGGCTTCTAACTTTACTCAGTTCGTTCTCGTCGA
+
AAA1ADF@1DBBABAFGGGF1FGHGFGFGE-<@CCAFHHFFFHCFBGCGFFFHHCEFGGEGEEBAA
@M02034:409:000000000-BFKT7:1:1108:11869:17356 1:N:0:34
AAAGTCGAGGTGCCTAAAGTGGCAACCCAGACTAATAATAAGGTTGGTGGTGTAGAGCTTCCTGTAGCCGCATGGCGTTCGTACTTAAATATGGAACTAACCATTCCAATTTTCGCTGTCTCTTATACACATCTCCGAGCCCACGAGACC
+
CCCCCFCCCCCCGGGGGGGGGGGHHHHGGHHGHHHHHHHHHHHGGHGEGGEFHHHHHHHHHHHHHHHHHGGGGGHHGGGGGGHHHHHHHHHHHHGHGHHHHHHHHHHHHHHHHHGGGGGHHHHHFHHHGHHHHHFHG/>CGGHGGGGGGG
@M02034:409:000000000-BFKT7:1:1108:11403:17357 1:N:0:34
AAAGTCGAGGTGCCTAAAGTGGCAACCCAGACTCAGAATGAGGTTGGTGGTGTAGAGCTTCCTGTAGCCGCATGGCGTTCGTACTTAAATATGGAACTAACCATTCCAATTTTCGCTGTCTCTTATACACATCTCCGAGCCCACGAGACC
+
ABBBAFBBB?AAGGGGGGGGGGGHHHFGGHHGHHHHGHHH3FGBFHGEGGAFGHHHHFHGHFHHHBGFFGG0EFHHGGGGFFHHGHFHGHHHGGFGCGGFHHEHHGHHHHFHHFGGGGFGGGHHFHFHDGFHHHDGDBDCCEHGGGGGGE
@M02034:409:000000000-BFKT7:1:1108:19993:17358 1:N:0:34
GCTCTTAAAGAGGAGAAAGGTCATGGTGGGTGGTGCTTCTAACTTTACTCAGTTCGTTCTCGTCGACAATGGCGGAACTGGCGACGTGACTGTCGCCCCAAGCAACCTGTCTCTTATACACATCTCCGCGCCCACGAGACCGTACTAGA
+
BBBBBFFDFFFFGFEGFGGGGGGHHGBFGFGEEGGHHGHHHHHHHHHHHHHHHHHGGHHGHGFFGEGGGHGHHGCEGGHHHHFGGGEGEFHHHBFHDFFDFGGGGFCBCGFHHGGBDFDDFHHFDGFD/<-C@.F@C@CDEC.<EAFGG
@M02034:409:000000000-BFKT7:1:1108:22692:17361 1:N:0:34
GCTCTTAAAGAGGAGAAAGGTCATGGCTTGTTGTGCTTCTAACTTTACTCAGTTCGTTCTCGTCGACAATGGCGGAACTGGCGACGTG
+
?3AABFF5DDDFGFG4AFGF4BGB5FGEFGGFFGEFFHFFGHHHHGFDGHB3FFBEE3BF5FFAAA0AAGGC2>E/>>FDG1EEE>/?
@M02034:409:000000000-BFKT7:1:1108:23677:17362 1:N:0:34
AAAGTCGAGGTGCCTAAAGTGGCAACCCAGACTGCGAAGTCGGTTGGTGGTGTAGAGCTTCCTGTAGCCGCATGGCGTTCGTACTTAAATATGGAACTAACCATTCCAATTTTCGCTGTCTCTTATACACATCTCCGAGCCCACGAGACC
+
BBBBBFBBBDAAGGGGGGGBGFGHGHHGGHHGHHHGGGGFHGGGGGGGGFBFGGGGHFGHHGHFFGGHHGGGFGHHGGGGFGBHHHHHHGDGFHFGHHHEHFHHFGHGHHHHHFCDGGGFHGHFHHGHFHEHGGHHG/CGGGHGGGGGGE
@M02034:409:000000000-BFKT7:1:1108:8589:17365 1:N:0:34
GCTCTTAAAGAGGAGAAAGGTCATGACGCGGGGGGCTTCTAACTTTACTCAGTTCGTTCTCGTCGACAATGGCGGAACTGGCGACGTGACTGTCGCCCCAAGCAACCTGTCTCTTATACACATCTCCGAGCCCACGAGACCGTACTAGAT
+
DCDDDFFFFFFFGGGGGGGGGGGHHHHGGGGGGGGGGHHHHHHHHHHHHHHHHHHGGHHGHGFGGACFGHHHHGGGGGGGGGGGGGGGGGGGGGGFDFFFFFFFFFFFFFFFFFFFFFFFFFFFFFFFFFFFFFFFDFFFFFFFFFFFF:
@M02034:409:000000000-BFKT7:1:1108:9671:17365 1:N:0:34
AAAGTCGAGGTGCCTAAAGTGGCAACCCAGACTAATAAGGCTGTTGGTGGTGTAGAGCTTCCTGTAGCCGCATGGCGTTCGTACTTAAATATGGAACTAACCATTCCAATTTTCGCTGTCTCTTATACACATCTCCGAGCCCACGAGACC
+
BCCCAFBCBCBCGGGGGGGGGGGHHHHGGGHGHHHHHHHHHHHHHHHGGGEGHHHHHHHHHHHHHFHHHGGFGGHHGGGGGFHHHHGHGHHHHGHHGHHHHHHHHGFHHGHHHHGGGGGHGHHHHHHHGHHHHHFFGDDGGGHGGGGGGE
@M02034:409:000000000-BFKT7:1:1108:4220:17366 1:N:0:34
GCTCTTAAAGAGGAGAAAGGTCATGGTGGAGAGGGCTTCTAACTTTACTCAGTTCGTTCTCGTCGACAATGGCGGAACTGGCGACGTGACTGTCGCCCCAAGCAACCTGTCTCTTATACACATCTCCGAGCCCACGAGACCGTACTAGAT
+
AB3ABFFFFFFFGGCGFGGFFFGGGGBFEHHHGE?EHGHHGGHHHHHHHHHHHHHGGHHGHGAEGEE?EHHFHGF@CGE3FCEEGGFDEEGGHFGEEEFGAGFCGFFHFHFFFGHGHHF2FDF2@D2?>AAGGHGG@CCD<CA<DH0<F=
@M02034:409:000000000-BFKT7:1:1108:16265:17368 1:N:0:34
GCTCTTAAAGAGGAGAAAGGTCATGAGGGGTGGGGCTTCTAACTTTACTCAGTTCGTTCTCGTCGACAATGGCGGAACTGGCGACGTGACTGTCGCCCCAAGCAACCTGTCTCTTATACACATCTCCGAGCCCACGAGACCGTACTAGAT
+
CCCCCFFFFFFFGGGGGGGGGGHHHHHHGGEFGFGGGHHHHHHHHHHHHHHHHHHGGHHGHGFGGEGGEHHHHGG@FGHGGHGGGGFFHGHHHHGHGGG/BGG2FGHHHHHHHHHHHHHHHHHHFHFC-<?CFHGGDDGGGGGFGHHHHG
@M02034:409:000000000-BFKT7:1:1108:20200:17368 1:N:0:34
AAAGTCGAGGTGCCTAAAGTGGCAACCCAGACTCATAATCAGGTTGGTGGTGTAGAGCTTCCTGTAGCCGCATGGCGTTCGTACTTAAATATGGAACTAACCATTCCAATTTTCGCTGTCTCTTATACACATCTCCGAGCCCACGAGACC
+
CCCCCFCCCCCCGGGGGGGGGGGHGHHGGHHGHHHHHHHHHHHGGHGGGGEFGHHHHGHHHHHHHHHHHGGEFGHHGGGGGEGHHHH3GHHHHFGGHHHHHHHHHHHHHHHHHHGGGGGHHHHHHHHHHHGHHHHHGCGGGGHGGGGGGG
@M02034:409:000000000-BFKT7:1:1108:8886:17372 1:N:0:34
AAAGTCGAGGTGCCTAAAGTGGCAACCCAGACTAATCAGACTGTTGGTGGTGTAGAGCTTCCTGTAGCCGCATGGCGTTCGTACTTAAATATGGAACTAACCTTTGCAATTTTCGCTGTCTCTTATACACATCTCCGAGCCCACGAGACC
+
AACCADABCCCCGGGGBGGFFGGHHHGFGHHGHGBGHHHHCFHHGHEA2EEFAFF5DAFGAGFFF5E5AEEAEEC1>B>CE?CEEGH334EDBB33FFGF@13B33B??FFHHEFGGEEF?GHH4FFDD22GHHHBB//@DECFGGGG/?
@M02034:409:000000000-BFKT7:1:1108:16246:17373 1:N:0:34
GCTCTTAAAGAGGAGAAAGGTCATGAATCTGAGGGCTTCTAACTTTACTCAGTTCGTTCTCGTCGACAATGGCGGAACTGGCGACGTGACTGTCGCCCCAAGCAACCTGTCTCTTATACACATCTCCGAGCCCACGAGACCGTACTAGAT
+
CCCCCFFFFFFFGGGGGGGGGGHHHHHHHHHHHGGGHHHHHHHHHHHHHHHHHHHGGHHGHGFFFEGGGHHHHGGEGGHHHHGGGGGGHGHHHHGHGGGGGHGHHHHHHHHHGHHHHHHFHFGGHHGGGGGGGHGDAFGGGGGHGHHGHD
@M02034:409:000000000-BFKT7:1:1108:6479:17374 1:N:0:34
AAAGTCGAGGTGCCTAAAGTGGCAACCCAGACTGGGACTGATGTTGGTGGTGTAGAGCTTCCTGTAGCCGCATGGCGTTCGTACTTAAATATGGAACTAACCATTCCAATTTTCGCTGTCTCTTATACACATCTCCGAGCCCACGAGACC
+
BBBBBDABBBAAGGGGGGGGGGGHGHHGGHHGHHHHGHHHHHHHHHHEFGEFGHHHHHHHHHHHGHHHHGGGGGHFGEEFEEGEHHHHHHHHHHHHHHHHGHHHHHHFFHFHHHGGGGEHHGGHGHGFHFFFFGGHGCGGGAFFDFCGFE
@M02034:409:000000000-BFKT7:1:1108:27177:17374 1:N:0:34
AAAGTCGAGGTGCCTAAAGTGGCAACCCAGACTGGTGTGGGTGTTGGTGGTGTAGAGCTTGCTGTAGCCGC
+
BBBBBFBBBBABGGGGGGFDGGGHHHHGGHHGHF2F222BEEEEE1ABF1EAABG555BB3BAA55D531>
@M02034:409:000000000-BFKT7:1:1108:14778:17374 1:N:0:34
GCTCTTAAAGAGGAGAAAGGTCATGGGTCATGCTTCTAACTTTACTCAGTTCGTTCTCGTCGACAATGGCGGAACTGGCGACGTGACTGTCCCCCAAGCAACCTGTCTCTTATACACATCTCCGAGCCCACGAGACCGTACTAGATCTCG
+
CBCCCFFFFFFFGGGGGGGGGGHHHHHHHHHHHHHHHHHHHHHHHHHHHHHHGGHHGHGGGGEFGGHHHHFGGEFHHHGGGGFEFGFHHHGHHHGGDHGFHHFHHGHHHHHHHGHHHHHHFHHG<CCCEHGGFCAEGDEGGHHFFHFHFA
@M02034:409:000000000-BFKT7:1:1108:17006:17375 1:N:0:34
AAAGTCGAGGTGCCTAAAGTGGCAACCCAGACTAATCCGCCTGTTGGTGGTGTAGAGCTTCCTGTAGCCGCATGGCGTTCGTACTTAAATATGGAACTAACCATTCCAATTTTCGCTGTCTCTTATACACATCTCCGAGCCCACGAGACC
+
CCCCCFBBCCBCGGGGGGGGGGGGHHHGGGHGHHHHHFGGGFGGHHGEEGEFGHHGHHHHFHGHDFGFHGGEFGHFGGGGGEFHHHHEHHHGGFFGGHGHBCFGGFHBHHDHHHGGGGDFHGHHHH3DFFFCGH3FGGGCGGGGCDFDDF
@M02034:409:000000000-BFKT7:1:1108:7667:17376 1:N:0:34
GCTCTTAAAGAGGAGAAAGGTCATGGTGGGTGGTGCTTCTAACTTTACTCAGTTCGTTCTCGTCGACAATGGCGGAACTGGCGACGTGACTGTCGCCCCAAGCAACCTGTCTCTTATACACATCTCCGAGCCCACGAGACCGTACTAGAT
+
CCCCCFFFFFFFGGGGGGGGGGHHHHGGGGEEGEGHHHHHHHHHHHHHHHHHHHHGGHHGHGFGGEGGGHHHHGGEGGHHHHEEFGGGHGHHHHGHGGGGGHGHHHHHGFHHHHHHHHHHHHHGHHHGDGGGGHGGAFDFGGGHGHGHG;
@M02034:409:000000000-BFKT7:1:1108:23872:17376 1:N:0:34
GCTCTTAAAGAGGAGAAAGGTCATGGTTGGTATTGCTTCTAACTTTACTCAGTTCGTTCTCGTCGACAATGGCGGAACTGGCGACGTGACTGTCGCCCCAAGCAACCTGTCTCTTATACACATCTCCGAGCCCACGAGACCGTACTAGAT
+
DCDDDFFFFFFFGGGGGGGGGGHHHHGHGGFHHHHHHHHHHHHHHHHHHHHHHHHGGHHGHGFGGEGGGHGGHGGEFGHHHHEEGGGGHGHHHHGGFGGGGGFFGGHHHGHHHHGHHHGHHHHHHHHGGGGGGHGG@CDGGGGFGHHHHD
@M02034:409:000000000-BFKT7:1:1108:27759:17382 1:N:0:34
GCTCTTAAAGAGGAGAAAGGTCATGGCTGTTGGTGCTTCTAACTTTACTCAGTTCGTTCTCGTCGACAATGGCGGAACTGGCGACGTGACTGTCGCCCCAAGCAACCTGTCTCTTATACACATCTCCGAGCCCACGAGACCGTACTAGAT
+
BCCCCFFFFFFFGGGGGGGGGGHHHGHHGHHHHEFHHHHHHHHHHHHHHHHHHHHGGHHGHGFEGEGGGHHHHGGCGGHHHGGGGGGGFGHEGHGGGDG?FHAGHFHHHHHHHHHGHGHHBDFGHHHGDFFGGGGC-AGFGGDGGHFHHG
@M02034:409:000000000-BFKT7:1:1108:1984:17382 1:N:0:34
AAAGTCGAGGTGCCTAAAGTGGCAACCCAGACTGGTAATGGGGTTGGTGGTGTAGAGCTTCCTGTAGCCGCATGGCGTTCGTACTTAAATATGGAACTAACCATTCCAATTTTCGCTGTCTCTTATACACATCTCCGAGCCCACGAG
+
ABC@AFCCCBBCGGGGGGGFGGGGHHHGEDHGFHHFGHCGHH?EEGGAFG1FFGHGGHHHHCGHF55EFEEFEGHEEGG?E12?GGFFFH4GGEFF3EBCFHBGHHDGFGHHGFE/EFF3GFGHHFFGFF2B2D32BCC/B/FAC<@
@M02034:409:000000000-BFKT7:1:1108:11438:17384 1:N:0:34
AAAGTCGAGGTGCCTAAAGTGGCAACCCAGACTAAGAATAATGTTGGTGGTGTAGAGCTTCCTGTAGCCGCATGGCGTTCGTACTTAAATATGGTACTAACCATTCCAATTTTCGCTGTCTCTTATACACATCTCC
+
CCCCCFBBCCCCGGGGGGGGGGGHHHHGGHDEG3GH3AGDFFGHHHGEC2EEFAG55BGGBGDDE5B5B1EAFEFC@E@F?EECEGHDEFDED34@BBFH313B@?F44DFGG4/EF/?FBFF4BF4BE?3BGHHD
@M02034:409:000000000-BFKT7:1:1108:24562:17387 1:N:0:34
GCTCTTAAAGAGGAGAAAGGTCATGAATCCTATTGCTTCTAACTTTACTCAGTTCGTTCTCGTCGACAATGGCGGAACTGGCGACGTGACTGTCGCCCCAAGCAACCTGTCTCTTATACACATCTCCGAGCCCACGAGACCGTACTAGAT
+
BCCCCFFFFFFFGGGGGGGGGGHHHHHHHHHHHHHHHHHHHHGHHHHHHHHHHHHGGHHGHGFGGEFGGHHHHGGGGGHHGHGGGGGGHGHHHHGHGGGGGHGHGGHHHHHHHHHHHHHHHHGHHHHGGGGGGHGD@DDGGGGGGHGGED
@M02034:409:000000000-BFKT7:1:1108:26730:17391 1:N:0:34
GCTCTTAAAGAGGAGAAAGGTCATGCCGATGAAGGCTTCTAACTTTACTCAGTTCGTTCTCGTCGACAATGGCGGAACTGGCGACGTGACTGTCGCCCCAAGCAACCTGTCTCTTATACACATCTCCGAGCCCACGAGACCGTACTAGAT
+
CCCCCFFFFFFFGGGGGGGGGGHHHHHGGGGHHHHHHHHHHHHHHHHHHGHHHHHGGHHGHGFGGEFEGHHHHGGGGGHHHGGEFGGGHGHHHHGGFEGGGHGHGHHHHHHHHHHHHHHFHHHHHHHGCGGGGHGGCDGGGGGGGHHHHG
@M02034:409:000000000-BFKT7:1:1108:24878:17394 1:N:0:34
AAAGTCGAGGTGCCTAAAGTGGCAACCCAGACTGATATGTCTGTTGGGGGT
+
BBBBBFAAADBBFGGGB4BBEFF4GGEE2FFFHGCF5B55DDDG5BA220A
@M02034:409:000000000-BFKT7:1:1108:27737:17394 1:N:0:34
GCTCTTAAAGAGGAGAAAGGTCATGACTGCGCGGGCTTCTAACTTTACTCAGTTCGTTCTCGTCGACAATGGCGG
+
1AAAAFDFFFBFCEEGGGGGGFCAGHGFDHEEECGCGGFGHGHH2ABDEG1A1DEFAFHE2EB>E/EAEGDFBE>
@M02034:409:000000000-BFKT7:1:1108:19749:17395 1:N:0:34
GCTCTTAAAGAGGAGAAAGGTCATGGTGGTGGGGGCTTCTAACTTTACTCAGTTCGTTCTCGTCGACAATGGCGGAACTGGCGACGTGACTGTCGCCCCAAGCAACCTGTCTCTTATACACATCTCCGAGCCCACGAGACCGTACTAGAT
+
CBCCCFFFFFFFGGGGGGGGGGHHHHHHGGGGGGGGGHHHHHHHHHHHHHHHHHHGGHHGHGFGGEGGGHHHGGGEGGHHHHGGGGGGHGHHHHGGFGGGGHGBHHHHHHHHHHHHHHDGHHHFHGHGGGGGGHGG@DGGGGGHGHHHHG
@M02034:409:000000000-BFKT7:1:1108:9124:17397 1:N:0:34
AAAGTCGAGGTGCCTAAAGTGGCAACCCAGACTGTTTCGAATGTTGGTGGTGTAGAGCTTCCTGTAGCCGCATGGCGTTCGTACTTAAATATGGAACTAACCATTCCAATTTTCGCTGTCTCTTATACACATCTCCGAGCCCACGAGACC
+
CCCCCFACCCCCGGGGGGGGGGGHHHGGGHHGHHHHHHGGGGHGHHHFEFGFGFHFGGHHHHHHHDGFGGGEEGF1EEEGGEFGGHHFGHHHHHE@GHHHFE3FGFFEGHHHHFGGGGFHFHHHBHGHHHHHHGHHGCDC@GHFG?CGGG
@M02034:409:000000000-BFKT7:1:1108:24904:17401 1:N:0:34
AAAGTCGAGGTGCCTAAAGTGGCAACCCAGACTGATATGTCTGTTGGTGGTGTAGAGCTTCCTGTAGCCGCATGGCGTTCGTACTTAAATATGGAACTAACCATTCCAATTTTCGCTGTCTCTTATACACATCTCCGAGCCCACGAGACC
+
CCCCCFBBCCCCGGGGGGGGGGGHFHHGGHGGHHHHFFGFGHHHHHHEFGGFHFHDGGGHFHHHGFD5DEGAEGHAEEEEFECGHFHDGGBGGHBEGHHHHABGHGH?FGFHHDFGGGFHHHHF4F4FHFFGFGGFFCCDDFHGGGGGDF
@M02034:409:000000000-BFKT7:1:1108:21715:17405 1:N:0:34
AAAGTCGAGGTGCCTAAAGTGGCAACCCAGACTGGGGGTGCGGTTGGTGGTGTAGAGCTTCCTGTAGCCGCATGGCGTTCGTACTTAAATATGGAACTAACCATTCCAATTTTCGCTGTCTCTTATACACATCTCCGAGCCCACGAGACC
+
CCCCCFCCCCABGGGGGGGGGGGHHHHGGHHGHHHHGGFGGGGGGGGGGGFFGFHHHHHHHHHHHHHHHGGGGGHHFEGGGGHHHHHHHHHHHHEGGHGHHHHHHHGGHHHHHHGGGGGHHFHHFHHHGHGHGHGHGGGGGGHGGGGGGG
@M02034:409:000000000-BFKT7:1:1108:18603:17406 1:N:0:34
GCTCTTAAAGAGGAGAAAGGTCATGAGGGCGTCGGCTTCTAACTTTACTCAGTTCGTTCTCGTCGACAATGGCGGAACTGGCGACGTGACTGTCGCCCCAAGCAACCTGTCTCTTATACACATCTCCGAGCCCACGAGACCGTACTAGAT
+
ABBBBFFFFFDFGFGGGGGGGGHHHHFFGGGGG?EGGGHHHHHHHGHGHHFHHHHGGHHGGFFEGEFFCGGGHGG?EGHFHEEEEF/EHGHHHHGHGGG?AGFHGGHFHHHHHHHFHHHHHFGHHGH?CFFDGGGC-ADGGG.;?GBGFC
@M02034:409:000000000-BFKT7:1:1108:16384:17407 1:N:0:34
AAAGTCGAGGTGCCTAAAGTGGCAACCCAGACTGATAC
+
A1>A1BAADD>11FG1F1EBDFGFHF0EAFCFFHB22A
@M02034:409:000000000-BFKT7:1:1108:19734:17408 1:N:0:34
GCTCTTAAAGAGGAGAAAGGTCATGGTGGTGGGGGCTTCTAACTTTACTCAGTTCGTTCTCGTCGACAATGGCGGAACTGGCGACGTGACTGTCGCCCCAAGCAACCTGTCTCTTATACACCTCTCCGAG
+
ABBBBFFFFFBFEFGFCC4FFGHHHHGHGGG2AEEEEHHHHHHHHHHHHHHG5GFGGHHGHGBEEEEE?HHHFGE?EEFHFHGEGGEDHED2FGGADGGA<G/?CFGHFHHHHHHHHHHFH0?GGFG.->
@M02034:409:000000000-BFKT7:1:1108:22709:17410 1:N:0:34
GCTCTTAAAGAGGAGAAAGGTCATGAATCATCCTGCTTCTAACTTTACTCAGTTCGTTCTCGTCGACAATGGCGGAACTGGCGACGTGACTGTCGCCCCAAGCAACCTGTCTGTTATACACATCTCCGAGCCCACGAGACCGTACTAGAT
+
ABBBBFFFFFFFGGGGGGGGGGGHH5GGHHHHHHHHHHHHFFHHHHHHHHGHHHHGGHHGHGGGGEGEFGHHHGGEGGHHHHGGGGFFHGHHHHGHFGGG?GGFBGHHHHGH3FHHHHHHHGHHHHGGCGGGGHGG>CDDFGDHGC0=GD
@M02034:409:000000000-BFKT7:1:1108:23705:17410 1:N:0:34
AAAGTCGAGGTGCCTAAAGTGGCAACCCAGACTGGGCAGCCTGTTGGTGGTGTAGAGCTTCCTGTAGCCGCATGGCGTTCGTACTTAAATATGGAACTAACCATTCCAATTTTCGCTGTCTCTTATACACATCTCCGAGCCCACGAGAC
+
CCCCCFCCCCBCGGGGGGGGGGGHHHHGGHHGHH2GEHGG2AGHHHHEFGEFGDGFGBHHHFHHHGGHGGG@EFHFGGGFGFBCGHHHHHHHHGHB3FGHHH3FGHHHHGHHG4EEF?FFHFHHFH?G3G2G2FGB?</@GFAEFGGGG
@M02034:409:000000000-BFKT7:1:1108:25780:17411 1:N:0:34
AAAGTCGAGGTGCCTAAAGTGGCAACCCAGACTAAGGGTGGTGTAGAGCTTCCTGTAGCCGCATGGCGTTCGTGCTTAAATATGGAACTAACCATTCCAATTTTCGCTGTCTCTTATACACATCTCCGAGCC
+
CCAABFCBBBABGGGGGGGFGGGHHHHGGHHGHHHH3AGAE2FGFHGG53FAAFGF5DA3EG0AEA1EE>FEE11FF4EFF@FFB@F@G3G@13BBG4GGFFFHGEE/EGGHFHFGH?G4?FF3BD2<B@/B
@M02034:409:000000000-BFKT7:1:1108:27115:17412 1:N:0:34
AAAGTCGAGGTGCCTAAAGTGGCAACCCAGACTCAGCATAATGTTGGTGGTGTAGAGCTTCCTGTAGCCGCATGGCGTTCGTACTTAAATATGGAACTAACCATTCCAATTTTCGCTGTCTCTTATACACATCTCCGAGCCCACGAGAC
+
AAABAFAAB2>AGGGFCDGGGFGHFHHGGHH2FC3A35B55DFFHHHEFDAFGFHFHHHGHGHFGHHHHFEGEGHGEEGGEACHHHGFHHGHHHGFFHFFFHEHHHFHBGHFGGEFGG?DFGHHFGHFBEGHHGD1C/<>@GHGCGCDF
@M02034:409:000000000-BFKT7:1:1108:27096:17415 1:N:0:34
AAAGTCGAGGTGCCTAAAGTGGCAACCCAGACTCAGCATACTGTTGGTGGTGTAGAGCTTCCTGTAGCCGCATGGCGTTCGTACTTAAATATGGAACTAACCATTCCAATTTTCGCTGTCTCTTATACACATCTCCGAGCCCACGAGACC
+
DDDCCFCDCDCCGGGGGGGGGGGHHHHGGHHGHHHHHHHDHDHGGHHGGGEFHHHHHHHHHHHHHHHHHGGGGGHHGGGGGFGHHHHGHHHHHHFGHHHHHHHHHHHHHHHHHHGGGGGHHHHHHHHHHHHHHHFHGCGGGGHGGGGGGG
@M02034:409:000000000-BFKT7:1:1108:19847:17416 1:N:0:34
AAAGTCGAGGTGCCTAAAGTGGCAACCCAGACTATTAAGAATGTTGGTGGTGTAGAGCTTCCTGTAGCCGCATGGCGTTCGTACTTAAATATGGAACTAACCATTCCAATTTTCGCTGTCTCTTATACACATCTCCGAGCCCACGAGACC
+
CCCCCFCCCCCCGGGGGGGGGGGHHHHGGHHGHHHHHHHGFFHHHHFEEFGFGFHEHHHHGGHHHFGGFEFEFGF1EEEGFEFEGHHFDGHFHHBBGGHGB1@FFEF4FGFHHBEGGFEGFHGF4BBFHCHFFGHBA/BDGEHEGGCFDF
@M02034:409:000000000-BFKT7:1:1108:10910:17419 1:N:0:34
GCTCTTAAAGAGGAGAAAGGTCATGGGTGCGAAGGCTTCTAACTTTACTCAGTTCGTTCTCGTCGACAATGGCGGAACTGGCGACGTGACTGTCGCCCCAAGCAACCTGTCTCTTATACACATCTCCGAGCCCACGAGACCGTACTAGAT
+
CCCDCFFFFFFFGGGGGGGGGGGHHHHHFGGGGGGHHHHHHHHHHHHHHHHHHHHGEHHGHGFFEEEFGHHHHGGFGGGHHGFGGGGGHGHHHHFGFGGGGHGHHHHHHHHHHHHGHHHHFHGFHGHGCFGGGHGD>@D?CDEHGHHHHH
@M02034:409:000000000-BFKT7:1:1108:2707:17422 1:N:0:34
GCTCTTAAAGAGGAGAAAGGTCATGCTGGGTCGTGCTTCTAACTTTACTCAGTTCGTTCTCGTCGACAATGGCGGAACTGGCGACGTGACTGTCGCCCCAAGCAACCTGTCTCTTATACACATCTCCGAGCCCACGAGACCGTACTAGAT
+
BBCCCFFFFFFFGGGGGGGGGGGHHHHHHGHHGGGGGHHHHHHHHHHHHHHHHHHGEHGGHFFEGEEGGHHHHGGGGGHHHCEEGGEGHFHHHGGHGGGDGGGGFGGHHHHHHHHHHHHHHGGFHHHG@FCGGHGF>CEAEFEEGFFGF=
@M02034:409:000000000-BFKT7:1:1108:8914:17425 1:N:0:34
GCTCTTAAAGAGGAGAAAGGTCATGGTGTTTCGTGCTTCTAACTTTACTCAGTTCGTTCTCGTCGACAATGGCGGAACTGGCGACGTGACTGTCGCCCCAAGCAACCTGTCTCTTATACACATCTCCGAGCCCACGAGACCGTACTAGAT
+
CCCCCFFFFFFFGGGGGGGGFGHHHHFGGGHHGHGGGHHHHHHHHHHHHHHHHHHGGHHGHFFFGEEEGHGHHGGGGGHHHFGGGGGGHGHHHHGFGEGEGGGFGGHHHFHHGHHHHFGDGHHHHHHC/@CGGHG@>ADGGGGEGFHHG<
@M02034:409:000000000-BFKT7:1:1108:19445:17426 1:N:0:34
GCTCTTAAAGAGGAGAAAGGTCATGACTATTGCTGCTTCTAACTTTACTCAGTTCGTTCTCGTCGACAATGGCGGAACTGGCGACGTGACTGTCGCCCCAAGCAACCTGTCTCTTATACACATCTCCGAGCCCACGAGACCGTACTAGAT
+
BCCCCFFFFFFFGGGGGGGGGGHHHHHHHHHHHHHGHHHHHHHHHFHHHHEGGGGGEHHGFGFGGAEEAHHHHGGEGGHHHHGGGGGGGGHGHHGAEGGGCGEFGHHHHGGHHHHHHHHGHHGCGFHDCGCGGHGD<CGDFCGGGHFBGD
@M02034:409:000000000-BFKT7:1:1108:14453:17428 1:N:0:34
GCTCTTAAAGAGGAGAAAGGTCATGTTTCCTCGTGCTTCTAACTTTACTCAGTTCGTTCTCGTCGACAATGGCGGAACTGGCGACGTGACTGTCGCCCCAAGCAACCTGTCTCTTATACACATCTCCGAGCCCACGAGACCGTACTAGAT
+
BBBBBFFFFFFFGGGGGGGGGGHHHHHHHHHHGHHGGHHHHHHHHHHHHHHHHHHGGHHGHGFEGAEEGHHHHGGEFGHHHGGGGGEGHGHHHHGHGGGGGHGGHHGHGHHHHHFFHHHGHFHFHFFF@CGGGHGFCGFFGGGFFHGHGF
@M02034:409:000000000-BFKT7:1:1108:3825:17434 1:N:0:34
AAAGTCGAGGTGCCTAAAGTGGCAACCCAGACTACGAATAGTGTTGGTGGTGTAGAGCTTCCTGTAGCCGCATGGCGTTCGTACTTAAATATGGAACTAACCATTCCAATTTTCGCTGTCCTTATACACATCTCCGAGCCCACGAGACCG
+
CCCCCFABBCBBGGGGGGGGGGGHHHHGGHHGHHHGGGHGHHHHHHHGGGEFGHHHHHHHHHHHHHHHHGGEFGHHGGGGGGHHHHHHHHGHHHHHHHHFHHHHHHHHHGHHHHGGGGGHHHHHHGGHHGGHHHHG/BGGGGFGGFGGGC
@M02034:409:000000000-BFKT7:1:1108:9524:17434 1:N:0:34
GCTCTTAAAGAGGAGAAAGGTCATGGGTGCTGGTGCTTCTAACTTTACTCAGTTCGTTCTCGTCGACAATGGCGGAACTGGCGACGTGACTGTCGCCCCAAGCAACCTGTCTCTTATACACATCTCCGAGCCCACGAGACCGTACTAGAT
+
BBCCCFFFFFFFGGGGGGGGGGGHHHHGFGHHHHHHHHHHHHHHHHHHHHHHHHHGGHHGHGFGGAEGGHHHGGGGGGHHHGGGGGGGHGHHHHGHGGGGGHGHHFHHGHGFHHHFHHHHGHHHHHGGCDCGGEGGGFGFGGGHFHHHB=
@M02034:409:000000000-BFKT7:1:1108:28796:17434 1:N:0:34
AAAGTCGAGGTGCCTAAAGTGGCAACCCAGATTTTGGAGAAGGTTGGTGGTGTAGAGCTTCCTGTAGCCGCATGGCGTTCGTACTTAAATATGGAACTAACCATTCCAATTTTCGCTGTCTCTATACACATCTCCGAGCCCACGAGACCG
+
BCCCCFCCCCCCGGGGGGGGGGGHHHHGGHGHHHHHGHHHHHHCGHGGGGGGHHHHHHHHHHHHHHHGHGGGGGHGGGGGGGHHHHHGHHHHHHHGFGBFGHHHGHHHHGHHHHGGGGGGHHHHHHGHHGGHHGHGBFGGGHGGG@EGGE
@M02034:409:000000000-BFKT7:1:1108:5627:17435 1:N:0:34
GCTCTTAAAGAGGAGAAAGGTCATGAATACTGCTGCTTCTAACTTTACTCAGTTCGTTCTCGTCGACAATGGCGGAACTGGCGACGTGACTGTCGCCCCAAGCAACCTGTCTCTTATACACATCTCCGAGCCCACGAGACCGTACTAGAT
+
ABCCCFFFFFFFGGGGGGGGGGHHHHHHHHHHHHHHHHHHHHHHHHHHHHHHHHHGGHHGHGFGGEGGGHHHHGGEGGHHHHGGGGCDGFHHHHGGGGGDGHGHHHHHGHHHHHHGHHHHHFHHHHFDCFGGGHGGCFGGGGGHGHHHF=
@M02034:409:000000000-BFKT7:1:1108:18696:17436 1:N:0:34
GCTCTTAAAGAGGAGAAAGGTCATGGTGGGGGGGGCTTCTAACTTTACTCAGTTCGTTCTCGTCGACAATGGCGGAACTGGCGACGTGACTGTCGCCCCAAGCAACCTGTCTCTTATACACATCTCCGAGCCCACGAGACCGTACTAGA
+
BBBBBFFFFFFFGGGGGGGGGGGHHHBFFGGGGGFFFFFFFFFFFFFFFFFFBFBFFFFFFE;D@:@AAFFFFFF>AFFFFFD@BD-DFFFFFFF?FFFFBFFBFAFFFFFFFFFFFFFFFFFFFFFFAFFFFFFF=BA?EFA.DFFFE
@M02034:409:000000000-BFKT7:1:1108:9780:17437 1:N:0:34
GCTCTTAAAGAGGAGAAAGGTCATGATGGTGCGTGCTTCTAACTTTACTCAGTTCGTTCTCGTCGACAATGGCGGAACTGGCGACGTGACTGTCGCCCCAAGCAACCTGTCTCTTATACACATCTCCGAGCCCACGAGACCGTACTAGAT
+
BCCCCFFFFFFFGGGGGGGFGGGHHHHHHHHHGGGGGHHHHHHHHHHHHHHHHHHGGHHGHGFGGEFFFHHHHGGEGGHHHHGGGGGGHGHGHHGGGGGEGHEFGHGHHHHHHHHGHHHFHHHGGHHGFGGGEGFD-ADDFGDGGHHGHG
@M02034:409:000000000-BFKT7:1:1108:19656:17438 1:N:0:34
AAAGTCGAGGTGCCTAAAGTGGCAACCCAGACTCGGGAGCATGTTGGTGGTGTAGAGCTTCCTGTAGCCGC
+
BCCCCFCCCCBCGGGGGGGGGGGHHHHGGHHEHBC2E2A22FHHF51EFAGEA3F5B53B5BB55AB531>
@M02034:409:000000000-BFKT7:1:1108:14229:17439 1:N:0:34
GCTCTTAAAGAGGAGAAAGGTCATGCGGGGTGGTGCTTCTAACTTTACTCAGTTCGTTCTCGTCGACAATGGCGGAACTGGCGACGTGACTGTCGCCCCAAGCAACCTTCTCTTATACACATCTCCGAGCCCACGAGACCGTACTAGATC
+
DDDDDFFFFFFFGGGGGGGGGGHHHHGGGGEFGFGHHHHHHHHHHHHHHHHHHHHGGHHGHGFGFEFGGHGHHGGEEGHHHHEGEDDGHGHHHHGHDGGGGHGHHHHHHHFFHHGHHHHHFGFHHHEFFACEE.C@FEGEFEEGGGGGF:
@M02034:409:000000000-BFKT7:1:1108:20339:17444 1:N:0:34
GCTCTTAAAGAGGAGAAAGGTCATGGCTACTAGTGCTTCTAACTTTACTCAGTTCGTTCTCGTCGACAATGGCGGAACTGGCGACGTGACTGTCGCCCCAAGCAACCTGTCTCTTATACACATCTCCGAGCCCACGAGACCGTACTAGAT
+
CCCDCFFFFFFFGGGGGGGGGGGHHHHHHHHHHHHHHHHHHHHHHHHHHHHHHHHGGHHGIGFFGEGGGHHHHGGEEGHHHHGGGGEGHGHHHHGFGGGFGGFHHHFHHHHHHGHGHHHGHHHHHHHGFGGGGGGD>AEDGGDHGHHHG=
@M02034:409:000000000-BFKT7:1:1108:9433:17445 1:N:0:34
AAAGTCGAGGTGCCTAAAGTGGCAACCCAGACTACTCCTTCGGTTGGTGGTGTAGAGCTTCCTGTAGCCGCATGGCGTTCGTACTTAAATATGGAACTAACCATTCCAATTTTCGCTGTCTCTTATACACATCTCCGAGCCCACGAGACC
+
CCCCBFBCCCCCGGGGGGGGGGGHHHHGGHHGHHHHHHHHHHGGGGGGGGGFHHHHHHHHHHHHHHHHHGGFFGHHGGGGGGHHHHHGHHHHHHFHHHGHHHHHHHHHHHHHHHGGGGGHHHHHHHHHGHFHHHGGGCCGGGHGGGGGGG
@M02034:409:000000000-BFKT7:1:1108:20217:17445 1:N:0:34
AAAGTCGAGGTGCCTAAAGTGGCAACCCAGACTGGGGTGGGGGTTGGTGGTGTAGAGCTTCCTGTAGCCGCATGGCGTTCGTACTTAAATATGGAACTAACCATTCCAATTTTCGCTGTCTCTTATACACATCTCCGAGCCCACGAGACC
+
BCBCCFCCCCBBGGGGGGGGGGGHHHHGGHHGHHHHGBEFGGGEEGGEGGEFGHHHHHHHHHHHHHHHHGGGGGHHGEGGFEFHHHHHHHGHHHFHGHHHHHHHHHGHHHHHHHGGGGGHHHHHHHHHHHHHHHHFGCGGGGHGGGGGGG
@M02034:409:000000000-BFKT7:1:1108:3810:17447 1:N:0:34
AAAGTCGAGGTGCCTAAAGTGGCAACCCAGACTACGAATAGTGTTGGTGGTGTAGAGCTTCCTGTAGCCGCATGGCGTTCGTACTTAAATATGGAACTAACCATTCCAATTTTCGCTGTCCTTATACACATCTCCGAGCCCACGAGACCG
+
ABABADABBAAAGGGGFGGGGGGHHHHGGGHGHHFEEBFFGHHGFGEEFGGFFFGGEFGHBGGHGDF53BE>EEC1>EEFAE2GCGHHFDGFFHB3FFHH303B?4F4BBFGGEEFFDEBFHG4F3B3B?BGFGHD@G?DF/?</>?DAC
@M02034:409:000000000-BFKT7:1:1108:9452:17449 1:N:0:34
AAAGTCGAGGTGCCTAAAGTGGCAACCCAGACTACTCCTTCGGTTGGTGGTGTAGAGCTTCCTGTAGCCGCATGGCGTTCGTACTTAAATATGGAACTAACCATTCCAATTTTCGCTGTCTCTTATACACATCTCCGAGCCCACGAGACC
+
BBBBBFBBBBBAGGGFFFFGGGGHHHHFFHHGHHHHHHHHHHGFGGGGGGEFGGHHHHGFHGHHFFGGHGEEFGHHGGGGGGHHGHHGDFHGHEF@GHFHGHEFH4DBEGFHHHCGGGGHHGFG3GFGFGGHHHHBDCC//FEEC?FDGG
@M02034:409:000000000-BFKT7:1:1108:3830:17451 1:N:0:34
AAAGTCGAGGTGCCTAAAGTGGCAACCCAGACTACGAATAGTGTTGGTGGTGTAGAGCTTCCTGTAGCCGCATGGCGTTCGTACTTAAATATGGAACTAACCATTCCTATTTTCGCTGTCCTTATACACATCTCCGAG
+
>1AA>B>>1>1AEGGGG1FFFGGCHGHGCGHGHC00EBFAFGF2FFE/FEAFFDGDFFHHGHHHHBGGE/A>EEGF/>>FFEGHHHHFGHGBFED1@EGG1F1BG2D2>BGHFEEGGCEBFFG2FDDDG1FG1>FA/B
@M02034:409:000000000-BFKT7:1:1108:21398:17451 1:N:0:34
GCTCTTAAAGAGGAGAAAGGTCATGACGAAGGCGGCTTCTAACTTTACTCAGTTCGTTCTCGTCGACAATGGCGGAACTGGCGACGTGACTGTCGCCCCAAGCAACCTGTCTCTTATACACATCTCCGAGCCCACGAGACCGTACTAGAT
+
@ABBBFFFFFDFGGGFGGGGGGHHF5FFGGDGHGGGGGHGFFFHHHHFGHHHGHFGEGHGHGGGEEEEEGHHCEGEEFGHHFFGGCGGHGFGHHGFDGGGGHGHHHHHHHFHHHHGHHHFGHGBGHDE-ADGEHGDCGGGA@CGD.GGGG
@M02034:409:000000000-BFKT7:1:1108:4648:17453 1:N:0:34
GCTCTTAAAGAGGAGAAAGGTCATGGGGAGGGGTGCTTCTAACTTTACTCAGTTCGTTCTCGTCGACAATGGCGGAACTGGCGACGTGACTGTCGCCCCAAGCAACCTGTCTCTTATACACATCTCCGAGCCCACGAGACCGTACTAGAT
+
CCCCCFFFFFFFGGGGGGGGGGGHHHHGGGGGGGGGHHHHHHHHHHHHHHHHHHHGFHHGHGFGGEEEEHGHHGGGGGHHHHFEGGGGHGHHHHGGDGGGGHGHHFHHHFHHHHHHHHHHHHHHHHGGCGCGGHGA<<ADEGGHGHHHHB
@M02034:409:000000000-BFKT7:1:1108:24485:17455 1:N:0:34
GCTCTTAAAGAGGAGAAAGGTCATGGATATTAAGGCTTCTAACTTTACTCAGTTCGTTCTCGTCGACAATGGCGGAACTGGCGACGTGACTGTCGCCCCAAGCAACCTGTCTCTTATACACATCTCCGAGCCCACGAGACCGTACTAGAT
+
CCCCDFFFFFFFGGGGGGGGGGGHHHGHHHHHHHHHHHHHHHHHHHHHHHHHHHHGGHHGHGFGGEEFGHHHHGGGGGHHHHGGGGGGHGHHHHGGGGGGGHGHHHHHHHHHHHHGHHHHHHHHHHHGFGGGGHGF@DFEGGFHGHHHH=
@M02034:409:000000000-BFKT7:1:1108:20572:17455 1:N:0:34
GCTCTTAAAGAGGAGAAAGGTCATGATTAAGCGTGCTTCTAACTTTACTCAGTTCGTTCTCGTCGACAATGGCGGAACTGGCGACGTGACTGTCGCCCCAAGCAACCTGTCTCTTATACACATCTCCGAGCCCACGAGACCGTACTAGAT
+
CCCCCFFFFFFFGGGGGGGGGGHHHGHHHHHHGGGGGHHHHHGHHHHHHHHHHHHGGHHGHGFGGGGGGHGHHGGEGGHHHHEEFGEEHGHHHHFFGGGGGGGFGFHGHHHHHHHHHHFHFHGGHHHD/A?GGEGD-@EGGGGGGFHHFD
@M02034:409:000000000-BFKT7:1:1108:20229:17460 1:N:0:34
AAAGTCGAGGTGCCTAAAGTGGCAACCCAGACTAGTACGCAGGTTGGTGGTGTAGAGCTTCCTGTAGCCGCATGGCGTTCGTACTTAAATATGGAACTAACCATTCCAATTTTCGCTGTCTCTTATACACATCTCCGAGCCCACGAGACC
+
CCCCCFCCDCBCGGGGGGGGGGGHHHHGGHHGHHHHHHGGGGGEGHGGGGEFHHHHHHHHHHHHHHHHHGGFFGHGGFGGGFGHHHHHHHHHHHHHHHHHHHGHHHHHGHHHHGGGGGGHHHHHHHFHFHHGHHGBEFCGGGHGGGGGGE
@M02034:409:000000000-BFKT7:1:1108:17885:17462 1:N:0:34
AAAGTCGAGGTGCCTAAAGTGGCAACCCAGCCTAT
+
CCCCCFBCCCBCGGGGGGGGGGGHHHHGGH22B35
@M02034:409:000000000-BFKT7:1:1108:9441:17463 1:N:0:34
AAAGTCGAGGTGCCTAAAGTGGCAACCCAGACTACTCCTTCGGTTGGTGGTGTAGAGCTTCCTGTAGCCGCATGGCGTTCGTACTTAAATATGGAACTAACCATTCCAATTTTCGCTGTCTCTTATACACATCTCCGAGCCCACGAGACC
+
AABBADAADDABGGGGGGGGGGGHHHGGGHHGHHHHHHHGHHGFEEEAEEEFBE5FADFGFHHHGGGGHGG>EGGGGGGGGECHGGFHHHHHFHF3F?EECA3FGEBBFHHHHFGEEGGHHEGH3FBFHEDHBGDGDC/<CFEFGCCGGG
@M02034:409:000000000-BFKT7:1:1108:29103:17465 1:N:0:34
AAAGTCGAGGTGCCTAAAGTGGCAACCCAGACTCATGGTGCTGTTGGTGGTGTAGAGCTTCCTGTAGCCGCATGGCGTTCGTACTTAAATATGGAACTAACCATTCCAATTTTCGCTGTCTCTTATACACATCTCCGAGCCCACGAGACC
+
CCCCCFBBCCAAGGGGGGGGGGGHHHHGGHHGH3BG53B5FGHHHHHGGGEGHHHHHHHHHHHHHHHHHGGFGGHHGGGGGGHHHHHHHHHHHHHHGHHHHHHHHHFHHHHHHHGGGGGHHHHHHHHHHHHHHHFHG?GGGGHGGGGGGG
@M02034:409:000000000-BFKT7:1:1108:4146:17465 1:N:0:34
GCTCTTAAAGAGGAGAAAGGTCATGGCTGTGGC
+
11>>A1DFFFBFAFEGGFGGBE1AA1FCFACAA
@M02034:409:000000000-BFKT7:1:1108:8971:17466 1:N:0:34
AAAGTCGAGGTGCCTAAAGTGGCAACCCAGACTAATAATAATGTTGGTGGTGTAGAGCTTCCTGTAGCCGCATGGCGTTCGTACTTAAATATGGAACTAACCATTCCAATTTTCGCTGTCTCTTATACACATCTCCGAGCCCACGAGACC
+
AABBBFBBBBABGGGGGGGGGGGHHHHGDGHGHHHHHHHHHHHHHHHFGGEFGGHFHHHHHGHHGGHHHGGEGGHFGGGGGEGHHHHHHHHHHHBDGHFFGHFGHHGGHHHHHHGGGGGHHHHHHHGHHHGHHHHHGCGGGGHGGGGGGG
@M02034:409:000000000-BFKT7:1:1108:4915:17469 1:N:0:34
AAAGTCGAGGTGCCTAAAGTGGCAACCCAGACTAATGGGGATGTTGGTGGTGTAGAGCTTCCTGTAGCCGCATGGCGTTCGTACTTAAATATGGAACTAACCATTCCAATTTTCGCTGTCTCTTATACACATCTCCGAGCCCACGAGACC
+
CCCCCFABBCACGGGGGGGGGGGHHHHGGHHGHFHHFHHG2EFHHHHGGGGFGHHHHHHHHHHHHGHHHGGEEGHHGFGGGEGHHHHGHHHHHHGHHHHHHGHHHHHFHHHHHHGGGGGHHHHHFHHHHHFHGGHHGFCGGGHGGGFGGA
@M02034:409:000000000-BFKT7:1:1108:2923:17470 1:N:0:34
GCTCTTAAAGAGGAGAAAGGTCATGAAGGCGCGTGCTTCTAACTTTACTCAGTTCGTTCTCGTCGACAATGGCGGAACTGGCGACGTGACTGTCGCCCCAAGCAACCTGTCTCTTATACACATCTCCGAGGCCACGAGACCGTACTAGAT
+
AAABAFFFFFFFGGG4GGGGGGGHGHFGHHGGGGGGGHHHHHHHHHHHHGHHGHHGEHHGGFFGG0EECHFGFEG>EEHHGGEFFGFGHGHHHHFCEDCFDHG2GFGGHHGHHHHHHFFDHHGGGGDF?D->FGFA-AADGF.GGHHHBC
@M02034:409:000000000-BFKT7:1:1108:22554:17471 1:N:0:34
AAAGTCGAGGTGCCTAAAGTGGCAACCCAGACTAATAAGAAGGTTGGTGGTGTAGAGCTTCCTGTAGCCGCATGGCGTTCGTACTTAAATATGGAACTAACCATTCCAATTTTCGCTGTCTCTTATACACATCTCCGAGCCCACGAGACC
+
BBACAFBCCCBCGGGGGGGDGGGHHHHGGHHGHHHHHHHGHHHBFGGGGGEFGHHHHHHHHHHHHHHHHGGGGGHHGGGGGFHHHHGHHHHHHHHHHHHHHHHHHHFHHHHHHHGGGGGGHGHHHHHHFHHHHHGFGFGGGGGGGGGGGG
@M02034:409:000000000-BFKT7:1:1108:2728:17474 1:N:0:34
AAAGTCGAGGTGCCTAAAGTGGCAACCCAGACTAATAAGAATGTTGGTGGTGTAGAGCTTCCTGTAGCCGCATGGCGTTCGTACTTAAATATGGAACTAACCATTCCAATTTTCGCTGTCCTTATACACATCTCCGAGCCCACGAGACCG
+
BBBBBFBBBBAAFGGGGGGGGGGHHHHGFGGGHHGHHHHHHHHHHHHGGG2FFGHFHHHHHGHHHHGHHGGGEGHGEEGFEEGHHHHFHHGHGHFFGHFGHHGHHHFFHHHHHFGGGGEFHHHHHFBFFHGFGBGGGGGBEGFGGFFGFD
@M02034:409:000000000-BFKT7:1:1108:3826:17480 1:N:0:34
AAAGTCGAGGTGCCTAAAGTGGCAACCCAGACTAGGAGTACGGTTGGTGGTGTAGAGCTTCCTGTAGCCGCATGGCGTTCGTACTTAAATATGGAACTAACCATTCCAATTTTCGCTGTCTCTTATACACATCTCCGAGCCCACGAGAC
+
BBBBBFBBBBBBGGGGGGGGGGGHHHHGAGGGHA33BFH35AAGFFGGGGEFHGHEGHHHHHHHHHHGHGGGEGHHGGGGGGHHHHGHDGGGHHGHHHGGHHFHHHFHHHHHHHGGGGEGHHHHFHGHGHFHFHFFDCCCGGHGGFGGG
@M02034:409:000000000-BFKT7:1:1108:6333:17483 1:N:0:34
GCTCTTAAAGAGGAGAAAGGTCATGAGGGGGGGGGCTTCTAACTTTACTCAGTTCGTTCTCGTCGACAATGGCGGAACTGGCGACGTGACTGTCGCCCCAAGCAACCTGTCTCTTATACACATCTCCGAGCCCACGAGACCGTACTAGAT
+
3A3ABFFFFFFFECECGFGGGGGGFFEGGGGGGB<?=F.BBFFFFFFFFF/BBFFFDFFFFEAAB-@9=FFFB?B-9BFFFFB@BBBAEEFFFFE.AD@FAA?.99FFFFFFFFFBFFF/F/;BFFFF<B?BFFFB@B;DFB..AEBBF9
@M02034:409:000000000-BFKT7:1:1108:9582:17486 1:N:0:34
GCTCTTAAAGAGGAGAAAGGTCATGACTTCTGGTGCTTCTAACTTTACTCAGTTCGTTCTCGTCGACAATGGCGGAACTGGCGACGTGACTGTCGCCCCAAGCAACCTGTCTCTTATACACATCTCCGAGCCCACGAGACCGTACTAGAT
+
BCCCCFFFFFFFGGGGGGGGGGHHHHHHHHHHHHHHHHHHHHHHHHHHHHHHHHHGGHHGHGGGGEGFGHHHHGGEGGHHHHGGGGGGHGHHHHGGGGGFFHGGHHHHHHHHHHHHHHHHHHHHHHHGFGGGGHGG>@EFGGGHGHGFGG
@M02034:409:000000000-BFKT7:1:1108:8849:17490 1:N:0:34
AAAGTCGAGGTGCCTAAAGTGGGAACCCAGACTGGGTCGAATGTTGGTGGTGTAGAGCTTCCTGTAGCCGCATGGCGTTCGTACTTAAATATGGAACTAACCATTCCAATTTTCGCTGTCTCTATACACATCTCCGAGCCCACGA
+
ABBBAFBBBBBBGGGGGDGFGGADHGFGGHHGGHHGFGEGFGHHGHHEEEBFGEGFHGHHHFHGGFFFGFGEEGHHFEEGGEGHHHHHHGHHHGBEGHGHFHGHHGFEHHHHHHGGGG?GHFHGHFGFGDGHHHHGCBB@FC//@
@M02034:409:000000000-BFKT7:1:1108:8577:17492 1:N:0:34
AAAGTCGAGGTGCCTAAAGTGGCAACCCAGACTCCGAAGAATGTTGGTGGTGTAGAGCTTCCTGTAGCCGCATGGCGTTCGTACTTAAATATGGAACTAACCATTCCAATTTTCGCTGTCTCTTATACACATCTCCGAGCCCACGAGACC
+
CCCCCFCCCCBCGGGGGGGGGGGHHHHGGHHGHHHFEGGGHHHHHHHGGGEFGHHHHHHHHHHHHGHHHGGGGGHHGEGGGFHHHHHHHHHHHHHHGHHHHHHHHHGHHHHHHHGGGGGGHHHHHHHHHHFHHHHHGGGGGGHGGGGGGG
@M02034:409:000000000-BFKT7:1:1108:11964:17493 1:N:0:34
GCTCTTAAAGAGGAGAAAGGTCATGGGGTGGGGGGCTTCTAACTTTACTCAGTTCGTTCTCGTCGACAATGGCGGAACTGGCGACGTGACTGTCGCCCCAAGCAACCTGTCTCTTATACACATCTCCGAGCCCACGAGACCGTACTAGAT
+
BBBABDFFFFFFGAEEGGGGGGHHFH4AFEGCGGCGGHHHGFFGHHHFHHFGGGHGGFGFFFFGGDGG<FDHFFG-<@C<CCCA@DCFEEGFFFEEGDGGF?FBBFAFFGGFFFBCCBFFB/;BFFFF9BDCE?EA-;.AEAFFDEBFFF
@M02034:409:000000000-BFKT7:1:1108:11879:17496 1:N:0:34
AAAGTCGAGGTGCCTAAAGTGGCAACCCAGACTAATACGAAGGTTGGTGGTGTAGAGCTTCCTGTAGCCGCATGGCGTTCGTACTTAAATATGGAACTAACCATTCCAATTTTCGCTGTCTCTTATACACATCTCCGAGCCCACGAGACC
+
BCCCBFBCCCBCGGGGGGGFGGGHHHHGGHHGHHHHHHHGHGGFGHGGGGFFHGHHHHHHHHHHHHHHHGGFGGHHGGGGGGHHHHHHHHGHHHHHHGHHHHGHHHHHHHHHHHGGGGGHHHHHHHHHHHGHHHHHGGGGGGHGGGGGGF
@M02034:409:000000000-BFKT7:1:1108:22636:17499 1:N:0:34
GCTCTTAAAGAGGAGAAAGGTCATGGGGGTTAGGGCTTCTAACTTTACTCAGTTCGTTCTCGTCGACAATGGCGGAACTGGCGACGTGACTGTCGCCCCAAGCAACCTGTCTCTTATACACATCTCCGAGCCCACGAGACCGTACTAGAT
+
BBBBBFFFFFFFGGGGGGGGGGHHHHHGGGGHFHFHHHHHHHHHHHHHHHGHHHHGGHHGHGFEGEFGGHHHEGGEEEHFHAEEEGEGHGHHHHFFDDGGDGFFFGHHHHGHFHEHHGGHHHGFHFHD@CFGGEGC<CCGGCAHGGHHHH
@M02034:409:000000000-BFKT7:1:1108:21619:17500 1:N:0:34
AAAGTCGAGGTGCCTAAAGTGGCAACCCAGACTACTCAGACTGTTG
+
CCCCCFBCCCCCGGGGGGGGGGGHHHHGGHHGHH3G35B33BGH5F
@M02034:409:000000000-BFKT7:1:1108:4970:17514 1:N:0:34
AAAGTCGAGGTGCCTAAAGTGGCAACCCAGACTGGGGGTGGGGTTGGTGGTGTAGAGCTTCCTGTAGCCGCATGGCGTTCGTACTTAAATATGGAACTAACCATTCCAATTTTCGCTGTCTCTTATACACATCTCCGAGCCCACGAGACC
+
AABBADAABD2>FGGGGGGGGGGHHHHGGHHGGHHHGGEEGGGEEEGFFGEFGGHHHFFHHHHGFFGHHGGEGGHFGEEFGECHGHHFHHHHHHHHGEFFGHHHHHHHHHHHHHCDGGGFHEGHGHFHGFFFFGDGGGGGGGFGGGGGDA
@M02034:409:000000000-BFKT7:1:1108:25528:17515 1:N:0:34
AAAGTCGAGGTGCCTAAAGTGGCAACCCAGACTCAGTCTGCGGTTGGTGGTGTAGAGCTTCCTGTAGCCGCATGGCGTTCGTACTTAAATATGGAACTAACCATTCCAATTTTCGCTGTCTCTTATACACATCTCCGAGCCCACGAGACC
+
AABAAFABDDAAGGGGC4GGGEFGGHGAFH2BGGHFHHH5GEEEEEEAEFEFGGHGBFHGHFHGHGHHFDGEEGEHGGEEG1FHHHHEGHHHFFGFGHGFHAFGHHFD?FGHHH/EGEGHHHGHGHFGFGFCGGHFG?@CCGHGC@@GGG
@M02034:409:000000000-BFKT7:1:1108:7321:17515 1:N:0:34
GCTCTTAAAGAGGAGAAAGGTCATGGTGTCTGGTGCTTCTAACTTTACTCAGTTCGTTCTCGTCGACAATGGCGGAACTGGCGACGTGACTGTCGCCCCAAGCAACCTGTCTCTTATACACATCTCCGAGCCCACGAGACCGTACTAGAT
+
BBBBBFFFFFFFGGGGGGGGGGHHGHFGFEHHHHFHHHHHHHHHHHHHHHFHHHHGGHHGHGFEGEEEGHFHHGGGGFHHHHEGEGGGHGHGHHGHGGGGGFGBHHHHHHHHHHHHGGHHHHGGHFHACFGGGHGG@DGGGG.GDGFGHD
@M02034:409:000000000-BFKT7:1:1108:26624:17515 1:N:0:34
AAAGTCGAGGTGCCTAAAGTGGCAACCCAGACTGGGGGGGGTGTTGGTGGTGTAGAGCTTCCTGTAGCCGCATGGCGTTCGTACTTAAATATGGAACTAACCATTCCAATTTTCGCTGTCTCTTATACACATCTCCGAGCCCACGAGACC
+
BBBABFABBBABGGGGGFGFGFGGGHFEFFHGHHHGGGGG<@BDFFE:AD:;AFFFFBFFFEFFFFFBFFBFDFF.@AD?A;BAEFFBFFBBBF9FFFFFEFFFFFFFFFFFFFDFFFDBFFFFFFFFFBFFFFFFDABA@9AEFAFD.;
@M02034:409:000000000-BFKT7:1:1108:14013:17518 1:N:0:34
AAAGTCGAGGTGCCTAAAGTGGCAACCCAGACTGTGAAGGAGGTTGGTGGTGTAGAGCTTCCTGTAGCCGCATGGCGTTCGTACTTAAATATGGAACTAACCATTCCAATTTTCGCTGTCTCTTATACACATCTCCGAGCCCACGAGACC
+
BBCCCFBBCCCCGGGGGGGGGGGHHHHGGHHGHHHHHHHHGHGGGHGFGGEFHHHHHHHHHHHHHHHHHGGEGGHHGGGGGFHHHHHHHHHHHHHHHHHGHHGHHHFHHHHHHFGGGGGEHBHHFHGHHH2F??FGG@/>DFHFCCCDFF
@M02034:409:000000000-BFKT7:1:1108:25546:17519 1:N:0:34
AAAGTCGAGGTGCCTAAAGTGGCAACCCAGACTCAGTCTGCGGTTGGTGGTGTAGAGCTTCCTGTAGCCGCATGGCGTTCGTACTTAAATATGGAACTAACCATTCCAATTTTCGCTGTCTCTTATACACATCTCCGAGCCCACGAGACC
+
A?ABAFCCCCBCGGGFFGGFFGGHHHHGGHHGHHHHFGHHHGGAEEGFFEBFFGHHGGHHHHHHGGHHHGGGGGHHGGGGGEGHHHHHHHHHHHGFFGFFFGGHHEFDGHHHHFEEFFEFHFHHFHHHEHGHCFGDE@??FG/FGGFGGG
@M02034:409:000000000-BFKT7:1:1108:17754:17520 1:N:0:34
GCTCTTAAAGAGGAGAAAGGTCATGGTTGGTGGTGCTTCTAACTTTACTCAGTTCGTTCTCGTCGACAATGGCGGAACTGGCGACGTGACTGTCGCCCCAAGCAACCTGTCTCTTATACACATCTCCGAGCCCACGAGACCGTACTAGAT
+
BCCCCFFFFFFFGGGGGGGGGGHHHHFFEGBFGGGHHHHHHHHHHHHHHHHHHHHFFHHFHGGGGFFECHFHHGGEEEHHHEE>EEEGHEHHHHGHGEGGDEGFCHHHHHGHFFHGHFHFHFFFF2FDGGGGGGGC>CDGGFEHGHHHED
@M02034:409:000000000-BFKT7:1:1108:13296:17526 1:N:0:34
AAAGTCGAGGTGCCTAAAGTGGCAACCCAGACTTCTACTGCTGTTGGTGGTGCAGAGCTTCCTGTAGC
+
CBBCCFBCCCBCGGGGGGGGGGGHHHHGGHHGHHBG5BFH5FBBFFCA2AFA33D51A335FF5A555
@M02034:409:000000000-BFKT7:1:1108:5771:17527 1:N:0:34
AAAGTCGAGGTGCCTAAAGTGGCAACCCAGACTCAGTCTACTGTTGGTGGTGTAGAGCTTCCTGTAGCCGCATGGCGTTCGTACTTAAATATGGAACTAACCATTCCAATTTTCGCTGTCTCTTATACACATCTCCGAGCCCACGAGACC
+
BBCCBFABCCCCGGGGGGGGGGGHHHHGGHHGHHHHGHGHHHHHHHHEFGEGHHHHHHHHHHHHGGHHHGGEFGHHGEGGGFHHHHHHHHHHHGGFHHHHGHHGFHHFHHHHHHGGGGGGHHHHGHFHGHFFFHFGGFGGGFHGGGGGGG
@M02034:409:000000000-BFKT7:1:1108:4065:17533 1:N:0:34
GCTCTTAAAGAGGAGAAAGGTCATGCCTTCTGCTGCTTCTAACTTTACTCAGTTCGTTCTCGTCGACAATGGCGGAACTGGCGACGTGACTGTCGCCCCAAGCAACCTGTCTCTTATACACATCTCCGAGCCCACGAGACCGTACTAGAT
+
CCCCCFFFFFFFGGGGGGGGGGGHHGHHHHHHHHHHHHHHHHHHHHHHHHHHHHHFGHHGHGFGGAEEGHGGFGGFGGHHHGEEEGEEHEFFHBFCEECEAGGFGFCGHG2B?FGBDGDGF<GFDGFGCG@DAG/C-<<A.DGHGHFH0<
@M02034:409:000000000-BFKT7:1:1108:12325:17534 1:N:0:34
AAAGTCGAGGTGCCTAAAGTGGCAACCCAGACTGATTTGACTGTTGGTGGTGTAGAGCTTCCTGTAGCCGCATGGCGTTCGTACTTAAATATGGAACTAACCATTCCAATTTTCGCTGTCTCTTATACACATCTCCGAGCCC
+
BCCCBFBCCCCCGGGGGGGGGGGHHHHGGHAFGFFGGFFFDGHHHHGEE?EFAAGDFDGGBGHHF5FA3EE0EEF1E?EFEB2CEGHFDGGFGF33FGFHB?3FFDG4EGFHF?EGGGEGDHGGFFGFHGFGHHH2C/<C/F
@M02034:409:000000000-BFKT7:1:1108:7457:17545 1:N:0:34
AAAGTCGAGGTGCCTAAAGTGGCAACCCAGACTACTCCTCATGTTGGTGGTGTAGAGCTTCCTGTAGCCGCATGGCGTTCGTACTTAAATATGGAACTAACCATTCCAATTTTCGCTGTCTCTTATACACATCTCCGAGCCCACGAGACC
+
CCCCCFCBCCABGGGGGGGGGGGHHHHGGHHGHHHHHHHHHHHHHHGGGGEFHHHHHHHHGGHHHHHHHGGGGGHHGGGGGEGHHHHHHHHHGHHHHHHGHHHHHHHHHHHHHHGGGGGHHGHHFHGHGHHHHHGHGFCGGGHGGGGGGG
@M02034:409:000000000-BFKT7:1:1108:12338:17547 1:N:0:34
AAAGTCGAGGTGCCTAAAGTGGCAACCCAGACTGATTTGACTGTTGGTGGTGTAGAGCTTCCTGTAGCCGCATGGCGTTCGTACTTAAATATGGAACTAACCATTCCAATTTTCGCTGTCTCTTATACACATCTCCGAGCCCACGAGACC
+
AAAAA@>>AD1AGG1GGGGGGGGFECBEFG0CHHCGHHFHBFBGHHHEFABFGGGGH1BGH1GFFGGDFEGEAEHFEEEFG?0>FGFBBEGBGDDFFHHFH0BGFFF2DFFHHFEEGEE<GFHGDGDF>FFFFHF<B<?@</?F@CGGGC
@M02034:409:000000000-BFKT7:1:1108:21144:17548 1:N:0:34
AAAGTCGAGGTGCCTAAAGTGGCAACCCAGACTAAGCAGGAGGTTGGTGGTGTAGAGCTTCCTGTAGCCGCATGGCGTTCGTACTTAAATATGGAACTAACCATTCCAATTTTCGCTGTCTCTTATACACATCTCCGAGCCCACGAGACC
+
CCCCCFBCCCCCGGGGGGGGGGGHHHHGGHGGHHHHHHHHGGGEGHGGGGEFHHHHHHHHHHHHHHHHHGGEEGHHGGGGGFFHHHHGHHHHHHGHHHHHHHHHHHHHFGHHHHGGGGGHHHHHHHHHHHFHHHHHGCGGGGHGGCFGGF
@M02034:409:000000000-BFKT7:1:1108:15240:17551 1:N:0:34
GCTCTTAAAGAGGAGAAAGGTCATGTTTTTTTTTGCTTCTAACTTTACTCAGTTCGTTCTCGTCGACAATGGCGGAACTGGCGACGTGACTGTCGCCCCAAGCAACCTGTCTCTTATACACATCTCCGAGCCCACGAGACCGTACTAGAT
+
CCCCCFFFFFFFGGEGGGGGGGHHHHHHHGGGGGGHHHHHHHHHHHHHHHHHHHHGGHHGHGFGGEGGGHHHHGGEGGHHHGGGGGGGHGHHHHGEDDGGGHGGHHGHHHHHHHHHHHHHHHHGHGHG?DGGGHGG@DFGGGGHGHHHH<
@M02034:409:000000000-BFKT7:1:1108:19771:17553 1:N:0:34
AAAGTCGAGGTGCCTAAAGTGGCAACCCAGACTAGTGGGGTTGTTGGTGGTGTAGAGCTTCCTGTAGCCGCATGGCGTTCGTACTTAAATATGGAACTAACCATTCCAATTTTCGCTGTCTCTTATACAATCTCCGAGCCCACGAGACCG
+
CCCCCFCCDDCCGGGGGGGGGGGHHHHGGHHGHHFHHHHGAEGGHHHEFGFGGFHFGHHHGHHHHHFFFFGEGGHFEEGGFEFHHHHGGHHHHHBDGGHFFCBGGFFBHHFHHHGGGGAGFHHHFD3DHFBGFHHGCGGGFHGGGGFGFE
@M02034:409:000000000-BFKT7:1:1108:18771:17556 1:N:0:34
AAAGTCGAGGTGCCTAAAGTGGCAACCCAGACTCAGAAGAATGTTGGTGGTGTAGAGCTTCCTGTAGCCGCATGGCGTTCGTACTTAAATATGGAACTAACCATTCCAATTTTCGCTGTCTCTTATACACATCTCCGAGCCCACCGAGAC
+
BCCCBFCCCCCCGGGGGGGGGGGHHHHGGHHGHHHHHHHFHGHHHHHGGGEFGHHHHHHHHHHHHHHHHGGGGGHHGGGGEEGHHHHHHHHHGHGGHHHHHHHHHHHHHHHHHHGGGGGGHGHHHHHHHGHHHHHFGCCGGGHGGGGGGG
@M02034:409:000000000-BFKT7:1:1108:1898:17557 1:N:0:34
GCTCTTAAAGAGGAGAAAGGTCATGCCTCGTCCGGCTTCTAACTTTACTCAGTTCGTTCTCGTCGACAATGGCGGAACTGGCGACGTGACTGTCGCCCCAAGCAACCTGTCTCTTATACACATCTCCGAGCCCACGAGACCGTACTAGAT
+
AABABFFFFFFFGFGGGGGGGGGHFGGGEAGDEG?EEFHHHHHHEHHGHHHHHHFGGHHGGFAEEAE?EHGFGGG@EGFBGHEEFGFGHGGGHEF/FGGGGHA2B?FGHFHHHHGFHGFBFHGHHFGGDC?CFGFG->C.<@DGFHHHE;
@M02034:409:000000000-BFKT7:1:1108:2201:17557 1:N:0:34
AAAGTCGAGGTGCCTAAAGTGGCAACCCAGACTGGTAAGCAGGTTGGTGGTGTAGAGCTTCCTGTAGCCGCATGGCGTTCGTACTTAAATATGGAACTAACCATTCCAATTTTCGCTGTCTCTTATACACATCTCCGAGCCCACGAGACC
+
DDDDDFCDDDBBGGGGGGGGGGGHHHHGGHHGHHHHHHHHHHHHHHGEFGEFGHHGGHHHHHHHHGHGHGGGEGHEEEGFFFGHHHGGHHHHHHFHFHGGHGGHHGGHHHHHHHGGGGGHGHHHFHFHFHFHHHFHGCGCGGHGGGGGGF
@M02034:409:000000000-BFKT7:1:1108:23624:17557 1:N:0:34
AAAGTCGAGGTGCCTAAAGTGGCAACCCAGACTTCGCTGGGGGTTGGTGGTGTAGAGCTTCCTGTAGCCGCATGGCGTTCGTACTTAAATATGGAACTAACCATTCCAATTTTCGCTGTCTCTTATACACATCTCCGAGCCCACGAGACC
+
CCCCCFCCCCABGGGGGGGFGGGHHHHGGHHGHHHGGGGGGGGGGGGEGGEFGFHGHHHHHHHHHHGHHGGGGGHHGGGGGEGHHHHGHHHHHHHHHHHHHHHHHHHHHHHHHHGGGGGGHGHHHHHHGGGHHHHHGCGGGGHGGGCGGE
@M02034:409:000000000-BFKT7:1:1108:8847:17558 1:N:0:34
GCTCTTAAAGAGGAGAAAGGTCATGTGTCCTGCTGCTTCTAACTTTACTCAGTTCGTTCTCGTCGACAATGGCGGAACTGGCGACGTGACTGTCGCCCCAAGCAACCTGTCTCTTATACACATCTCCGAGCCCACGAGACCGTACTAGA
+
CCCCCFFFFFFFGFFGGGGGGGFHHHHHHHGHHHHHHHHHHHHHHHHHHHHHHHHGGHHGHFAEGEFGGHGGHGGGFGHHHHEFGGGGHGHHHHGFEEGGGGGGGGHHHHHHHHGHHHHHHHHHHGHGFCCGGHGD<CGGEGEEDHHFH
@M02034:409:000000000-BFKT7:1:1108:24322:17559 1:N:0:34
GCTCTTAAAGAGGAGAAAGGTCATGGTGTTTCGTGCTTCTAACTTTACTCAGTTCGTTCTCGTCGACAATGGCGGAACTGGCGACGTGACTGTCGCCCCAAGCAACCTGTCTCTTATACACATCTCCGAGCCCACGAGACCGTACTAGAT
+
CCCCCFFFFFFFGGGGGGGGGGGHHHFGGGHHGHGGGHHHHHHHHHHHHHHHHHHGGHHGHGFGGGGGGHHHHGGG@GHHHHGGGGGGHGHHHHGHGGGGGHGHHGHHHHHHHHGGHHHHHHHHHHHGFGGGGHGGGGGGGGGHGHGFHG
@M02034:409:000000000-BFKT7:1:1108:3520:17564 1:N:0:34
AAAGTCGAGGTGCCTAAAGTGGCAACCCAGACGGAGGGTGGTGTAGAGCTTCCTGTAGCCGCATGGCGTTCGTACTTAAATATGGAACTAACCATTCCAATTTTCGCTGTCTCTTATACACATCTCCGAGCCCACGAGACCGTACTAGAT
+
ABCCBFACCCBCGGGGGGGGGGGHHHHGGHHGGGGGGGFGGGGHHHGHHHHHHHHHHHHHGGEFGHHGGGGGEGHHHHHHHHHHHFGHHGHHHHHHHHHHGHHHHGGGGGHHHHHHHHHHHHFGHHGGGGGGGHGGCGGGGGGHGHHHHF
@M02034:409:000000000-BFKT7:1:1108:23072:17567 1:N:0:34
GCTCTTAAAGAGGAGAAAGGTCATGTCTTCTACTGCTTCTAACTTTACTCAGTTCGTTCTCGTCGACAATGGCAGAACTGGCGACGTGACTGTCGCCCCAAGCAACCTGTCTCTTATACACATCTCCGAGCCCACGAGACCGTACTAGAT
+
BBBBBFFFFFFFGGGGGGGGGGHHGHHHHHHHHHHHHHHHHGHHHGHHHHHHHHHGGHGGHGFFGGGDEGGHFFECGGGFFHE@@EEGHGHFGHFGG>EEAFEB3GHHGHHHFHB?F4?GHGGGFHHGGGGGGHGG/ADGGGFAAGHHHH
@M02034:409:000000000-BFKT7:1:1108:19460:17570 1:N:0:34
GCTCTTAAAGAGGAGAAAGGTCATGACTCATCCTT
+
BBBBBFFFFFFFGGGCGGGGFGHHHGHHDEHF445
@M02034:409:000000000-BFKT7:1:1108:2210:17573 1:N:0:34
AAAGTCGAGGTGCCTAAAGTGGCAACCCAGACTGGTAAGCGGGGTG
+
>?AB>BA3>>A>FFB5EFFGGGGGHGCEDFGFF32BD5BD2AE0AA
@M02034:409:000000000-BFKT7:1:1108:17839:17573 1:N:0:34
GCTCTTAAAGAGGAGAAAGGTCATGGTGAGGGGGGCTTCTAACTTTACTCAGTTCGTTCTCGTCGACAATGGCGGAACTGGCGACGTGACTGTCGCCCCAAGCAACCTGTCTCTTATACACATCTCCGAGCCCACGAGACCGTACTAGAT
+
CCCCCFFFFFFFGGGGGGGGGGHHHHHHHHHGGGGGGHHHHHHHHHHHHHHHHHHGGHHGHGFGGBFFGHHHHGGCGGHHHHGGGGGGHGHHHHGHGGGDGGGGFFGGGGGGGGGGGGGGGGGGGGFG?DFFFFFFFFFFFFFFFFFFFB
@M02034:409:000000000-BFKT7:1:1108:27013:17574 1:N:0:34
AAAGTCGAGGTGCCTAAAGTGGCAACCCAGACTAAGAATCAGGTTGGTGGTGTAGAGCTTCCTGTAGCCGCATGGCGTTCGTACTTAAATATGGAACTAACCATTCCAATTTTCGCTGTCTCTTATACACATCTCCGAGCCCACGAGACC
+
BBBBBFABBBBBGGGGGGGFGGGHHHHGGHHGHHHHHHHHHHFGHFGGFGEFFFHHHHHHHHHHHGHFHGGGGGHHGGGGGFFHHHFHHHHHHHFHHHGHHHHHHGFHHHHHHGEFGGGGGHFHFHEGBGHHGHDGGCCFDGHGGGGGGG
@M02034:409:000000000-BFKT7:1:1108:25728:17577 1:N:0:34
GCTCTTAAAGAGGAGAAAGGTCATGACGGTGCGTGCTTCTAACTTTACTCAGTTCGTTCTCGTCGACAATGGCGGAACTGGCGACGTGACTGTCGCCCCAAGCAACCTGTCTCTTATACACATCTCCGAGCCCACGAGACCGTACTAGA
+
ABCCCFFFFFFFGGGGGGGGGGHHHHHGGFHGGGGGGHHHHHGHHHHHHHHHHHGGGHHGHGFGGGGEGHHHHGGEEGHHHHGFGGGFHGHHHHGHGGGGDHCFFGGHHHEHHHHHHHHBHFGHHHHGGGGGGHGD>@GFGGFHGHHHB
@M02034:409:000000000-BFKT7:1:1108:22902:17579 1:N:0:34
AAAGTCGAGGTGCCTAAAGTGGCAACCCAGACTATGTCTGGGGTTGGTGGTGTAGAGCTTCCTGTAGCCGCATGGCGTTCGTACTTAAATATGGAACTAACCATTCCAATTTTCGCTGTCTCTTATACACATCTCCGAGCCCACGAGACC
+
ABCBCFCBBCCCGGGFGGGGGGGHHHHGGHHGHHHHGHHHHHGGGGGGGGEFHHHHHHHHHGHHHHHHHGGGGGHHGEGGFFHHHHHHHHGHHHHHHHHHGFHHHHGFHHHHHHGGGGGFHGHHHHGHGHGHHHGFDCGGGGHGGGGGGG
@M02034:409:000000000-BFKT7:1:1108:7361:17579 1:N:0:34
GCTCTTAAAGAGGAGAAAGGTCATGTGGTCGAAGGCTTCTAACTTTACTCAGTTCGTTCTCGTCGACAATGGCGGAACTGGCGACGTGACTGTCGCCCCAAGCAACCTGTCTCTTATACACATCTCCGAGCCCACGAGACCGT
+
CCCCCFFFFFFFGGGGGGGGGGHHHFFH4BA22BFHHHHHHHHHHHHHHHHHHHHGGHHGHGFGGEGDGHHHGGGEEFHHHHFEGGEGHFHHHHGFGGGEFCFHGHHHHHHHHHHDHHHGGFHHHHGG/CCGGAFFDGGG.-<
@M02034:409:000000000-BFKT7:1:1108:21573:17580 1:N:0:34
GCTCTTAAAGAGGAGAAAGGTCATGACGTCTCGTGCTTCTAACTTTACTCAGTTCGTTCTCGTCGACAATGGCGGAACTGGCGACGTGACTGTCGCCCCAAGCAACCTGTCTCTTATACACATCTCCGAGCCCACGAGACCGTA
+
AABCCFFFFFFFGGGGGGGGGGHHH54E22B4FFHGGHHHHFHHHHHHGHHHGGHGGHHGHGGEGEGEFHGHHGGGEGHHFHGGGGGDHGHGFGFFGGGAAHFFFFGHHHHHHHHHHHHHHGHHHHHGDGGGGHGG@CGGE-.<
@M02034:409:000000000-BFKT7:1:1108:29136:17583 1:N:0:34
GCTCTTAAAGAGGAGAAAGGTCATGGCGGCGGGT
+
CCCCCFFFFFFFGGGGGGGGGGHHHF4AAAFG0>
@M02034:409:000000000-BFKT7:1:1108:18577:17587 1:N:0:34
AAAGTCGAGGTGCCTAAAGTGGCAACCCAGACTTGGCCTCCTGTTGGTGGTGTAGAGCTTCCTGTAGCCGCATGGCGTTCGTACTTAAATATGGAACTAACCATTCCAATTTTCGCTGTCTCTTATACACATCTCCGAGCCCACGAGACC
+
ABBAAFBCCCAAGGGGGGGFGGGHHHHGGHHGHHHHHHHHHHHHHHHFFGEFGHHHHHHHHHHHHHHHHGGEGGHHGGGGFFGHHHHHHHHHHHFDGHGHHHHHHHHHHHHHHHGGGGGHHHHHGHHHHHHHHHHHGFGGGGHGGGGGGE
@M02034:409:000000000-BFKT7:1:1108:5216:17588 1:N:0:34
AAAGTCGAGGTGCCTAAAGTGGCAACCCAGACTACTAATCGTGTTGGGGGTGTAGAGCTTCCTGTAGCCGCATGGCGTTCGTACTTAAATATGGAACTAACCATTCCAATTTTCGCTGTCTCTTATACACATCTCCGAGCCCACGAGACC
+
CCCCCFBBCCBCGGGGGGGGGGGHHHHGGHHGHHFGFGHHGHHHHHH2A0EAAAG5B53B5BFBB5B5DEE/EE?1>1>?>>2?/EG?3BF4F333B?GH303BD?F4FGEGF3@DF?/FFHHH22FGFCH2GGHBE/CFGGGGGGFDGA
@M02034:409:000000000-BFKT7:1:1108:17920:17589 1:N:0:34
GCTCTTAAAGAGGAGAAAGGTCATGGGGGTTAGGGCTTCTAACTTTACTCAGTTCGTTCTCGTCGACAATGGCGGAACTGGCGACGTGACTGTCGCCCCAAGCAACCTGTCTCTTATACACATCTCCGAGCCCACGAGACCGTACTAGAT
+
ABCCCFFFFFFFGGGFGGGGGGHHHHHGGGGHHHHHHHHHHHHHHHHHHHHHHHHFFHHGHGFEEEECEHFGHGGCGGHHHHEEEFEFHGHHHHGFADCGGHGFFGHHHGHHFHHHHHHFHHHHHHFFCGGGGEEC-@DGGGDHGHGHHG
@M02034:409:000000000-BFKT7:1:1108:7713:17590 1:N:0:34
GCTCTTAAAGAGGAGAAAGGTCATGCTTCCGAGGGCTTCTAACTTTACTCAGTTCGTTCTCGTCGACAATGGCGGAACTGGCGACGTGACTGTCGCCCCAAGCAACCTGTCTCTTATACACATCTCCGAGCCCACGAGACCGTACTAGAT
+
BCCCCFFFFFFFGGFFGGGFGGHHHGHHHHGGGGGGHHHHHHHHHHHHHHHHHHHGGHHGHGFGGEFFGHHHHGGEGGHHHHGGGGGGHGHHHHGGGFG?DFG?FGHHHHHHHHHHHHHHHGFHHFHGDGGGGGGG-A.DGGDHGAGHG:
@M02034:409:000000000-BFKT7:1:1108:3675:17591 1:N:0:34
GCTCTTAAAGAGGAGAAAGGTCATGTTTAATCGTGCTTCTAACTTTACTCAGTTCGTTCTCGTCGACAATGGCGGAACTGGCGACGTGACTGTCGCCCCAAGCAACCTGCTCTTATACACATCTCCGAGCCCACGAGACCGTACTAGATC
+
CCCCCFFFFFFFGGFGGGGGGGGHH66BFF5DFGHGGHHHHFHHHHHHHHHHHHHGGHGGHGFEFGEEEHGHBEEEEGHHHGGCFGGGHEFGHGGHGGGFGGGGHHGF0?FGHHGHGHHHHGGGFGDDG/>FCFF@A?DEF?G?GHH<==
@M02034:409:000000000-BFKT7:1:1108:7292:17595 1:N:0:34
AAAGTCGAGGTGCCTAAAGTGGCAACCCAGACTACGAATACTGTTGGTGGTGTAGAGCTTCCTGTAGCCGCATGGCGTTCGTACTTAAATATGGAACTAACCATTCCAATTTTCGCTGTCTCTTATACACATCTCCGAGCCCACGAGACC
+
@BBBBFBBBBBBGGGGGGFGGGGHHHHGGHHGHHHGGHHGGHHHHHHAFFEFHHHFGHHHFGGHHFHEHGGEGGFGFEFGG?FHHHHGHHFHHHB3FGFGHHGHHFGGHHHHHHGGGGGGHHHHGHHHHHHHHHHHGFGGGGFGGGGGGG
@M02034:409:000000000-BFKT7:1:1108:24839:17595 1:N:0:34
AAAGTCGAGGTGCCTAAAGTGGCAACCCAGACTAATGAGGTTGTTGGTGGTGTAGAGCTTCCTGTAGCCGCATGGCGTTCGTACTTAAATATGGAACTAACCATTCCAATTTTCGCTGTCTCTTATACACATCTCCGAGCCCACGAGACC
+
BABBBFBBBBBBGGGGGGGGGGGHHHHGGHHGHFHHHGGHHGHGHHHGGGFFHHHHHHHHHHHHHHHHHGGGEGHHGGGGGGHHHHHHHHHHHHHFHHGHHHHHHHHHHHHHHHGFGGGHHHHHFHFHFFGHHHHFDDGGGGHGGGGGGG
@M02034:409:000000000-BFKT7:1:1108:10687:17598 1:N:0:34
GCTCTTAAAGAGGAGAAAGGTCATGCCTTGTCCGGCTTCTAACTTTACTCAGTTCGTTCTCGTCGACAATGGCGGAACTGGCGACGTGACTGTCGCCCCAAGCAACCTGTCTCTTATACACATCTCCGAGCCCACGAGACCGTACTAGAT
+
BBBBBFFFFFFFGGGGCGGFGGGHHHHHHHHHHGGGGGHHHHHHHHHHHHHHHHHGGHHGHGFFGFGFGHHHHGGCGGHHHHEEEGCEHGFFFHGGGGGCGHGGHHGHHFGGFGHFHGHGHHFGGFGD?@CGGHGD-@D?FGDGDHFHFG
@M02034:409:000000000-BFKT7:1:1108:7505:17601 1:N:0:34
AAAGTCGAGGTGCCTAAAGTGGCAACCCAGACTGTGGGTCAGGTTGGTGGTGTAGAGCTTCCTGTAGCCGCATGGCGTTCGTACTTAAATATGGAACTAACCATTCCAATTTTCGCTGTCTCTTATACACATCTCCGAGCCCACGAGAC
+
CCCCCFCCCCCCGGGGGGGGGGGHHHHGGHHGHCBFB2FFHHHGGHGGGGEFHHHHHHHHHHHHHFHHHGGGGGHHGGGGGFFHHHHDHHHHHHGHGHGHHHHHHHHHFGHHHHGGGGGGHHHHHHHHGHHHHHFHG/CFGGGGGGFGG
@M02034:409:000000000-BFKT7:1:1108:8196:17605 1:N:0:34
GCTCTTAAAGAGGAGAAAGGTCATGTCTAGTGTTGCTTCTAACTTTACTCAGTTCGTTCTCGTCGACAATGGCGGAACTGGCGACGTGACTGTCGCCCCAAG
+
1AAAADDFBFFF1AAGGGGG1BCAADGDHHAGHFC1AGFFFDGHHHHFEE1BDF2FAAGE2FB/E/A/AFDHBE@//>FF0FEE@EEE/>F11>?/EFEF/?
@M02034:409:000000000-BFKT7:1:1108:20375:17606 1:N:0:34
AAAGTCGAGGTGCCTAAAGTGGCAACCCAGACTCAGCCGGGGGTTGGTGGTGTAGAGCTTCCTGTAGCCGCATGGCGTTCGTACTTAAATATGGAACTAACCATTCCAATTTTCGCTTCTCTTATACACATCTCCGAGCCCACGAGACCG
+
BBBBBFBABBABGGGGGGGFGGGHHHHGGHHGHHHHGHGGGGGEEGGGGGEFFHHHHHHHHGHHHHHHHGGFGGHHGEGGE?FHHHHGHHHHHHFFFHHHHHHHHHGFHGHHHGGGGHGHHHHHHHEHGHGFHHHG@FGGGHGGGGGGGG
@M02034:409:000000000-BFKT7:1:1108:17235:17606 1:N:0:34
AAAGTCGAGGTGCCTAAAGTGGCAACCCAGACTTCTTCGTTGGTTGGTGGTGTAGAGCTTCCTGTAGCCGCATGGCGTTCGTACTTAAATATGGAACTAACCATTCCAATTTTCGCTGTCTCTTATACACATCTCCGAGC
+
AAAABF3ADBAA4CGGGGGGGGGHFHHG2GGD3G55FFGHHHFEAEGGGAAFAFGA5GHHEFHFEAEADEEGFGHHGEEFEGGAFFH3@GDGG3@3@CFBFHHF3FHHHHHHHHCGGEEEHHGGGH2FGGF1?GHHF//B
@M02034:409:000000000-BFKT7:1:1108:24368:17611 1:N:0:34
AAAGTCGAGGTGCCTAAAGTGGCAACCCAGACTGGGGGGGGGGTTGGTGGTGTAGAGCTTCCTGTAGCCGCATGGCGTTCGTACTTAAATATGGAACTAACCAT
+
DDDDCFBCCDCCGGGGGGGGGGGHHHHGGHHGHFFEGEG?D-BFBFB9;.AAABFB:0B:BFF0::0::AB;DDA.:AAEA9/::BF00BFBBBB0BFFFB.0;
@M02034:409:000000000-BFKT7:1:1108:11254:17612 1:N:0:34
AAAGTCGAGGTGCCTAAAGTGGCAACCCAGACTGCGAATCAGGTTGGTGGTGTAGAGCTTCCTGTAGCCGCATGGCGTTCGTACTTAAATATGGAACTAACCATTCCAATTTTCGCTGTCTCTTATACACATCTCCGAGCCCACGAGACC
+
CCCCCFABCCCCGGGGGGGGGGGHHHHGGGHFHHHGGGGGHHHFGHGFCFEFCDGFFGGHHHHHHGGHGGGCGGHFGEGGDEGHGHFGHHHFGFFBGGHHFCDGFBG?GGFHGFEGGFAFHHHF3FGFGGFCHHHBDCFFGGFGGGGGGF
@M02034:409:000000000-BFKT7:1:1108:3395:17616 1:N:0:34
AAAGTCGAGGTGCCTAAAGTGGCAACCCAGACTCAGAAGAATGTTGGTGGTGTAGAGCTTCCTGTAGCCGCATGGCGTTCGTACTTAAATATGGAACTAACCATTCCAATTTTCGCTGTCTCTTATACACATCTCCGAGCCCACGAGACC
+
BBBCAFCCCDBBGGGGGGGGGGGHHHHGGHHGHHHHGHGGGGHFGFHFEGEFGFHFGGHGHHHGGFGFFEEEEGHFEFGFEEFHHHHGHGFHFH33FGFFFHFGHGHEHHHHHHGGGGGFHHHHFHFFFGFHGGGDFCGDGGHGGGGGGE
@M02034:409:000000000-BFKT7:1:1108:8358:17617 1:N:0:34
AAAGTCGAGGTGCCTAAAGTGGCAACCCAGACTCAT
+
BCCCBFBBCCABGGGGGGGGGGGHHHHGGHHEG335
@M02034:409:000000000-BFKT7:1:1108:10256:17617 1:N:0:34
AAAGTCGAGGTGCCTAAAGTGGCAACCCAGACTTCGAGTGGGGTTG
+
AACCAFABCBBCGGGGGGGGGGGHHHHGGHHGHFH2GBGH2BEEEE
@M02034:409:000000000-BFKT7:1:1108:8283:17619 1:N:0:34
GCTCTTAAAGAGGAGAAAGGTCATGCCTCAGACTGCTTCTAACTTTACTCAGTTCGTTCTCGTCGACAATGGCGGAACTGGCGACGTGACTGTCGCCCCAAGCAACCTGTCTCTTATACACATCTCCGAGCCCACGAGACCGTACTAGAT
+
CCCCCFFFFFFFGGGGGGGGGGHHHHHHHHHHHHHHHHHGHHHHHHHHHHHHHHHGGHHGHGFGGEEEGHGGHGG@EGHHHHGGGGGGHGHHHHGHGGGGGHGGHHHHHHHHHHHHHHHHHHHHHHHGGGGGGHGGCFGGGGFHGHHHHG
@M02034:409:000000000-BFKT7:1:1108:12912:17620 1:N:0:34
AAAGTCGAGGTGCCTAAAGTGGCAACCCAGACTCAGCAGCAGGTTGGTGGTGTAGAGCTTCCTGTAGCCGCATGGCGTTCGTACTTAAATATGGAACTAACCATTCCAATTTTCGCTGTCTCTTATACACATCTCCGAGCCCACGAGACC
+
BCCCBFBCBCBCGGGGGGGGGGGHHHHGGHHGHHHHHHHHHHHHGHGFGGEFGHHGHHHHHHHHHHHHHGGGGGHHGGGGFFGHHHHGHHBHHHGHHHHGHHHHHHHFHHHHHHGGGGGHHGHHEHHHFHFHHHFHGGCFGGHGGGGGGG
@M02034:409:000000000-BFKT7:1:1108:18178:17620 1:N:0:34
GCTCTTAAAGAGGAGAAAGGTCATGGGTTGTGGTGCTTCTAACTTTACTCAGTTCGTTCTCGTCGACAATGGCGGAACTGGCGACGTGACTGTCGCCCCAAGCAACCTGTCTCTTATACACATCTCCGAGCCCACGAGACCGGA
+
CCCCCFFFFFFFGGGGGGGGGGGHHCGGGAF?AGGHHHHHHHHHHHHHHHHHHHHGGHHGHGFGGEEGGHHHHGGGGGHHHHGGGGGGHGHHHHGHGGGFGHGHHHHHHHHHHHHHHHHHHHHHHHHGFGGGGHGGGGGGGG-<
@M02034:409:000000000-BFKT7:1:1108:14108:17621 1:N:0:34
AAAGTCGAGGTGCCTAAAGTGGCAACCCAGACTACGCTTAATGTTGGTGGTGTAGAGCTTCCTGTAGCCGCATGGCGTTCGTACTTAAATATGGAACTAACCATTCCAATTTTCGCTGTCTCTTATACACATCTCCGAGCCCACGAGACC
+
ABBBAFCBBBAAFGGGGGGGGGGGFHHGGHHGHGFEAFGEEGHFFGHEGDBFFGHGHHGFFHGFGGHHHDGGEGHGGFFGAEGHGHHBFGFHHHHEHFGFHHFHHHHHHHGHHGGGGGGFFFHHGHEHGGBFCDGBECG?DGHFGGGGGF
@M02034:409:000000000-BFKT7:1:1108:26621:17623 1:N:0:34
AAAGTCGAGGTGCCTAAAGTGGCAACCCAGACTGGTTCTCATGTTGGTGGTGTAGAGCTTCCTGTAGCCGCATGGCGTTCGTACTTAAATATGGAACTAACCATTCCAATTTTCGCTGTCTCTTATACACATCTCCGAGCCCACGAGACC
+
CCCCCFBCCCCCGGGGGGGGGGGHHHHGGHHGHHHHHHHHHHHHHHHFFGEFGFHHHHHHHHHHHHHHHGGFEGHGGGGGGEHHHHHHHHHHHHHHGHGGGHHHHHHHHHHHHHGGGGGHHHHHHHHHGHHGHHHGGGGGGGHGGGGGGG
@M02034:409:000000000-BFKT7:1:1108:14089:17624 1:N:0:34
AAAGTCGAGGTGCCTAAAGTGGCAACCCAGACTACTCGTAAGGTTG
+
DDDDDFCDCDCCGGGGGGGFGGGHHHHGGHH2G3A532B2B2BG3G
@M02034:409:000000000-BFKT7:1:1108:6104:17624 1:N:0:34
AAAGTCGAGGTGCCTAAAGTGGCAACCCAGACTTCTGCTAAGGTTGGTGGTGTAGAGCTTCCTGTAGCCGCATGGCGTTCGTACTTAAATATGGAACTAACCATTCCAATTTTCGCTGTCTCTTATACACATCTCCGAGCCCACGAGACC
+
ABBBBFBBBBABGGGGGGGFGGGHHHHGGHHGHHHHHHHHHHHHGHGGGGEFHHHHHHHHHHHGGHHHHGGGGGHHFEGGGFHHHGHGHHHGHGBGGHFHHHHHHHHHEGHHHHGGGGGGHHHHGHGFFFHHHHHFGCCFGGHGGGGGGG
@M02034:409:000000000-BFKT7:1:1108:3756:17624 1:N:0:34
GCTCTTAAAGAGGAGAAAGGTCATGACTTCTATTGCTTCTAACTTTACTCAGTTCGTTCTCGTCGACAATGGCGGAACTGGCGACGTGACTGTCGCCCCAAGCAACCTGTCTCTTATACACATCTCCGAGCCCACGAGACCGTACTAGAT
+
ABBBBFFDFFFFGGGGGGGGGGHHHHHHHHHHHHGHHHGHHHHHHHHHHHHHHHHGFHHGHGGGGGCDEHHHHGCGCGHFFFGGGGG?GFF3BF?GGDEAEHEFGAFGGHHGHHHHHGHGHGFGHFFC@CCGEGEGCCDDC-.CDG0DHD
@M02034:409:000000000-BFKT7:1:1108:16051:17625 1:N:0:34
AAAGTCGAGGTGCCTAAAGTGGCAACCCAGACTAGTGATAAGGTTGGTGGTGTAGAGCTTCCTGTAGCCGCATGGCGTTCGTACTTAAATATGGAACTAACCATTCCAATTTTCGCTGTCTCTTATACACATCTCCGAGCCCACGAGACC
+
BBCCCFBCCCBCGGGGGGGGGGGHHHHGGHHGHHHHHFHHGHHGHHGGGGEFFHHHHHHHGHHHHGHHHGGEEGHHGGGGGFGHHHHHHHHHHHHHHHHHHHHHHHHGHHHHHHGGGGGHHHHHHHHHHHHHGHHFGDGGGGHGGGGGGG
@M02034:409:000000000-BFKT7:1:1108:5226:17627 1:N:0:34
AAAGTCGAGGTGCCTAAAGTGGCAACCCAGACTCAGACTAATGTTGGTGGTGTAGAGCTTCCTGTAGCCGCATGGCGTTCGTACTTAAATATGGAACTAACCATTCCAATTTTCGCTGTCTCTTATACACATCTCCGAGCCCACGAGACC
+
CCDCDFCCDDBBGGGGGGGGGGGHHHHGGHHGHHHHHHHHHHHHHHHGGGEFGHHHHHHHHHHHHHHHHGGEEGHGGGGGFEHHHHHHHHHHHHHHHHHHHHHHHFHHHHHHHHGGGGGGHHHHHHGHGHGHGHHFFCGGGGHGGGGGGG
@M02034:409:000000000-BFKT7:1:1108:20422:17628 1:N:0:34
GCTCTTAAAGAGGAGAAAGGTCATGCCTGCT
+
BCCDDFFFFFFFGGGGGGGGGGHHH5AG44B
@M02034:409:000000000-BFKT7:1:1108:24534:17631 1:N:0:34
GCTCTTAAAGAGGAGAAAGGTCATGACTGCTGTTGCTTCTAACTTTACTCAGTTCGTTCTCGTCGACAATGGCGGAACTGGTGACGTGACTGTCGCCCCAAGCAACCTGTCTCTTATACACATCTCCGAGCCCACGAGACCGTACTAGAT
+
CCBCCFFFFFFFGGGGGGGGGGHHHHHHHGHHHHHHHGHHHHHHHGHHHHHHGHHFEHHGHGFEGAFGGHGGHGGECGHHH3FGGE?EGGHHHHGGEGGEFGFFGGGHHHFHHHHGHHHFHFGHHHHGFGGGGFGGCGGGFCAGCHHHHF
@M02034:409:000000000-BFKT7:1:1108:20093:17632 1:N:0:34
AAAGTCGAGGTGCCTAAAGTGGCAACCCAGACTACGAATACTGTTGGTGGTGTAGAGCTTCCTGTAGCCGCATGGCGTTCGTACTTAAATATGGAACTAACCATTCCAATTTTCGCTGTCTCTTATACACATCTCCGAGCCCACGAGACC
+
BBBBBFBBBBBBGGGGGGGGGGGGHHHEFFHGHHHGGHHGHHHHHHHGGGEFHHHGFGGHFFHHGGHHHGGGGGHFGEFFEFGEHHHHHFHHHFFDGHGEEGFFHDFBFGGHHHGGGEEHHGHHHHHDGFDGFHHFGCGGGGHGGGGDDE
@M02034:409:000000000-BFKT7:1:1108:17004:17632 1:N:0:34
AAAGTCGAGGTGCCTAAAGTGGCAACCCAGACTAGGTGTGATGTTGGTGGTGTAGAGCTTCCTGTAGCCGCATGGCGTTCGTACTTAAATATGGAACTAACCATTCCAATTTTCGCTGTCTCTATACACATCTCCGAGCCCACGAGACCG
+
CCCCCFBCCCCCGGGGGGGGGGGHHHHGGHHGHHHHFFGFFHHHHHHGGGGFGFHFHHHHGHHHFFHHHGGEEGHFGGGGGGGFHHHFHHHHHHFGHHHHGFFHHHHFHHHHHGGGGGEGHHHBGBFFGBGHHHGGGGGG/GFGGGGGGG
@M02034:409:000000000-BFKT7:1:1108:29198:17632 1:N:0:34
AAAGTCGAGGTGCCTAAAGTGGCAACCCAGACTAGTAATAAGGTTGGTGGTGTAGAGCTTCCTGTAGCCGCATGGCGTTCGTACTTAAATATGGAACTAACCATTCCAATTTTCGCTGTCTCTTATACACATCTCCGAGCCCACGAGACC
+
BCBCCFCCCB>AGGGGGGGGGGGHHHGGGHHGHHGHGHHHHHHFGHGGGGEFHHHHHHHHHHHHHHHHHGGGGGHHGEGGEGFHHHHHHHHHHHHHGHHHHHHHHHFHHHHHHGGGGGGHHHHHFHGHGGHHHHHHDGGGGGGGGF@EDF
@M02034:409:000000000-BFKT7:1:1108:29276:17636 1:N:0:34
AAAGTCGAGGTGCCTAAAGTGGCAACCCCTA
+
CCCCCFBCCCBCGGGGGGGFGGGHHHH222A
@M02034:409:000000000-BFKT7:1:1108:12358:17639 1:N:0:34
AAAGTCGAGGTGCCTAAAGTGGCAACCCAGACTGGGTCTGTGGTTGGTGGTGTAGAGCTTCCTGTAGCCGCATGGCGTTCGTACTTAAATATGGAACTAACCATTCCAATTTTCGCTGTCTCTTATACACATCTCCGAGCCCACGAGACC
+
CCCCBFBCCCBCGGGGGGGGGGGHHHHGGHHGHHHHGHHHHHHHGGGGGGEFGHHGHHHHHHHHHHHHHGGGGGHHGGGGFFGHHHHHHHHHHHHHFHHHHHHHHHHHHHHHHHGGGGGHHGHHHHHHHHFHHHHGGCGGGGHGGGGGGC
@M02034:409:000000000-BFKT7:1:1108:22576:17640 1:N:0:34
GCTCTTAAAGAGGAGAAAGGTCATGAGGGGGGGGGGCTTCTAACTTTACTCAGTTCGTTCTCGT
+
AAAA>FF31@1CG11FGFG1BFG3F3BGGGGGG<@@@>BFB9FBFFFFFFFFFFF/EB/FE/;9
@M02034:409:000000000-BFKT7:1:1108:12918:17642 1:N:0:34
AAAGTCGAGGTGCCTAAAGTGGCAACCCAGACTCAGCAGCAGGTTGGTGGTGTAGAGCTTCCTGTAGCCGCATGGCGTTCGTACTTAAATATGGAACTAACCATTCCAATTTTCGCTGTCTCTTATACACATCTCCGAG
+
>>AA1B1>>DA?FGG11BBEFBFHFCGGFHCFHFHHHHGHFFHGFGGEEGEFHHFHFGFFFHHHHEGBGEGEFGHHGECGCEGHFGFFHHGHHHEBCHGB101FG2FB2GHFH2EEGGEEGFEHFH>2BB1BGHGD//>
@M02034:409:000000000-BFKT7:1:1108:22136:17643 1:N:0:34
GCTCTTAAAGAGGAGAAAGGTCATGGTTGAGGGGGCTTCTAACTTTACTCAGTTCGTTCTCGTCGACAATGGCGGAACTGGCGACGTGACTGTCGCCCCAAGCAACCTGTCTCTTATACACATCTCCGAGCCCACGAGACCGTACTAGAT
+
CCCCCFFFFFFFGGGGGCGGGGHHHHHHDGHGGGGGGHHHHHHHHHHHHHHHHHFGGHHGHGEAEFGGGGHHGGGEFGHHHGGEGGFGHGHHHHGCFGFCDHCGHHHHHHHHHHHHHHHHHGGFHHHG@FGGGEGG<DGGA@.;EHBFFG
@M02034:409:000000000-BFKT7:1:1108:5236:17643 1:N:0:34
AAAGTCGAGGTGCCTAAAGTGGCAACCCAGACTCAGACTAATGTTGGTGGTGTAGAGCTTCCTGTAGCCGCATGGCGTTCGTACTTAAATATGGAACTAACCATTCCAATTTTCGCTGTCTCTTATACACATCTCCGAGCCCACGAGACC
+
>3AA3BA3D22>GGGDBGDGFFFGGHGEDGHGHBHGHHHGBDG55DBA2EAA1BFFF5FBFFFGBDFBAEEAEEB1>1>EA1FC?DGE34F4BF33BGB@3?3BG444?BBGHHE?/E/GFFFHFFFGDB1?B?B1E/>@@FCFC/<CDC
@M02034:409:000000000-BFKT7:1:1108:2382:17643 1:N:0:34
GCTCTTAAAGAGGAGAAAGGTCATGAGGAATAATGCTTCTAACTTTACTCAGTTCGTTCTCGTCGACAATGGCGGAACTGGCGACGTGACTGTCGCCCCAAGCAACCTGTCTCTTATACACATCTCCGAG
+
CBCCBFFBFFFFGGGFBGGCFGFHHGHHA4GHFHHHHHHHHHHHHHHHHGHHHHHGGHFFGFFGGEEEGHFBFEGGGGHHHGEGGGGGFFFHEGF?>//EAEAGF?FGAB2FDHHFHFFDCG2GFGFD/B
@M02034:409:000000000-BFKT7:1:1108:17790:17644 1:N:0:34
AAAGTCGAGGTGCCTAAAGTGGCAACCCAGACTGGTTCGACTGTTGGTGGTGTAGAGCTTCCTGTAGCCGCATGGCGTTCGTACTTAAATATGGAACTAACCATTCCAATTTTCGCTGTCTCTTATACACATCTCCGAGCCCACGAGACC
+
BBBBAFBBBBAAGGGGGGGGFGGHHHHGGHGGHHHHHHGHGGGHHHHEGGEFGHHHHHGGHHHHGDGHHGG?EGHHFGGGGEHHHHGGGHHHHHHHHHHFFHHHHHGHFGHHHFGGGGGGHHHHBHFFBGFHHGGGFFGGGGEGGG?DDF
@M02034:409:000000000-BFKT7:1:1108:3640:17646 1:N:0:34
AAAGTCGAGGTGCCTAAAGTGGCAACCCAGACTAATGGTAATGTTGGTGGTGTAGAGCTTCCTGTAGCCGCATGGCGTTCGTACTTAAATATGGAACTAACCATACCAATTTTCGCTGTCTCTTTTACACATCTCCGAGCCCACGAGAC
+
AA1>AF?ADD>ACGGGGGGGGCFFFAGCFHCFF1AAA11AFA2FGF/AAA/BG112F11BF1GDBF2FGEE//EF0>>EEE/>/?D2BGB2FG@11F@FGC01B1BF1BF1GD>//EE/F22BB1B2BF11<FFGBE/<B/FEF/>/?<
@M02034:409:000000000-BFKT7:1:1108:18974:17646 1:N:0:34
AAAGTCGAGGTGCCTAAAGTGGCAACCCAGACTTCTTGTACTGTTGGTGGTGTAGAGC
+
BBCCCFBCBCBCGGGGGGGGGGGHHHHGGHHGHG5D5GHD5DFGD32E22B213D555
@M02034:409:000000000-BFKT7:1:1108:9807:17646 1:N:0:34
AAAGTCGAGGTGCCTAAAGTGGCAACCCAGACTCAGGATCCTGTTGGTGGTGTAGAGCTTCCTGTAGCCGCATGGCGTTCGTACTTAAATATGGAACTAACCATTCCAATTTTCGCTGTCTCTTATACACATCTCCGAGCCCACGAGACC
+
CDDCCFCCCCCDGGGGGGGGGGGHHHHGGHHGHHHHHHHHHHHHHHHGGGEFHHHGHHHHHHHHHHHHHGGGGGHHGGGGGGHHHHHHHHHHHHHHHHHHGHHHHHGHGHHHHHGGGGGHHHHHHHHHHHGHHHHGGGGGGGHGCGGGGG
@M02034:409:000000000-BFKT7:1:1108:15141:17647 1:N:0:34
GCTCTTAAAGAGGAGAAAGGTCATGACGAGGTCTGCTTCTAACTTTACTCAGTTCGTTCTCGTCGACAATGGCGGAACTGGCGACGTGACTGTCGCCCCAAGCAACCTGTCTCTTATACACATCTCCGAGCCCACGAGACCGTACTAGAT
+
BCCCCFFFFFFFGGGGGGGGGGHHGHHGGGGEHHHHHHHHHHHHHHHHHHHHHHGGGHHGHGFFGCGEGHHHHGG>EEHHHHEEEGEFFGHHFHFCFGGCDFFGHHFHHHHHFHHFHHHFGBGHFGHGCGGGGHEC>@AFGGDEGFHHHD
@M02034:409:000000000-BFKT7:1:1108:16828:17650 1:N:0:34
AAAGTCGAGGTGCCTAAAGTGGCAACCCAGACTGGGGTTGGGGTTGGTGGTGTAGAGCTTCCTGTAGCCGCATGGCGTTCGTACTTAAATATGGAACTAACCATTCCAATTTTCGCTGTCTCTTATACACATCTCCGAGCCCACGAGACC
+
AABCAFBABBABGGGFAGGGFGGHHHHGGHHGHHGHGAEFFGGGGGGEFGEFGHHHHHHHHGHHHHHHFFGEEGHHGGGGGEGHGHGHHHHGHH3FGHHHFGEGHHHEFGHHHHGGGGDGHHHHFHBFGFGGHHGGDCDGCGHFDGGGGE
@M02034:409:000000000-BFKT7:1:1108:9826:17650 1:N:0:34
AAAGTCGAGGTGCCTAAAGTGGCAACCCAGACTCAGGATCCTGTTGGTGGTGTAGAGCTTCCTGTAGCCGCATGGCGTTCGTACTTAAATATGGAACTAACCATTCCAATTTTCGCTGTCTCTTATACACATCTCCGGG
+
AA1AAFAADD>AEFGBFGGGGEFA1AAAFHCFGFB1B1BEFGDGHHEAAABFGGHFHBGGHBGEHBHGF/A/?EFAEGGFE/B/BG@11F2GFH@BEE1F1EGBEFF22B>FG2EEEC/BF2GG1FEDDGGFHFFB//<
@M02034:409:000000000-BFKT7:1:1108:28595:17651 1:N:0:34
AAAGTCGAGGTGCCTAAAGTGGCAACCCAGACCCGTCCGCAGGTTGGTGGTGTAGAGCTTCCTGTAGCCGCATGGCGTTCGTACTTAAATATGGAACTAACCATTCCAATTTTCGCTGTCTCTTATACACATCTCCGAGCCCACGAGACC
+
CCCCCF?ADBABGGGGGGGGFGGHHHHGGHHGHHGEGGGGFFGHHHGEFDFFEFHFFFHHGHHHHHHHHGG?EGHHGGGGGGHHHHG3GHHHHGDFFGHHFHDGHDHF4GEHHFCGF<EGHHHHGF>FDCFHHGFFF@@FGEGGG--CAF
@M02034:409:000000000-BFKT7:1:1108:24277:17654 1:N:0:34
GCTCTTAAAGAGGAGAAAGGTCATGGCTATTGCTTCTAACTTTACTCAGTTCGTTCTCGTCGACAATGGCGGAACTGGCGACGTGACTGTCGCCCCAAGCAACCTGTCTCTTATACACATCTCCGAGCCCACGAGACCGTACTAGATCTC
+
CCDDCFFFFFFFGGGGGGGGGGHHHHHHHHHHHHHHHHHHHHHHHHHHHHHHGGHHGHGGGGFGGGHHHHFGEFCFHGHFFGGGGHGHHHHGHGGGGEFEFGHHHHGFDHHHHHFFHHHHHHGHGBFGGGHGG<@CGGGAFGGHGGFGHG
@M02034:409:000000000-BFKT7:1:1108:13015:17654 1:N:0:34
AAAGTCGAGGTGCCTAAAGTGGCAACCCAGACTCTTCATACTGTTGGTGGTGTAGAGCTTCCTGTAGCCGCATGGCGTTCGTACTTAAATATGGAACTAACCATTCCAATTTTCGCTGTCTCTTATACACATCTCCGAGCCCACGAGACC
+
BBABBFCCBCAAGGGGGGGGGGGGHHHGGGHGHHHHHHHHHHHHHHHGGGEFGGHGHHGHHHHHHHHHHGGGGGHGFEGFFEEHHHHFHFGHHHFHHHHGHHHHHHHHHHHHHFGGGGGHHHHHHHHHGGGHHHHHF/DDGGHGGGGGGF
@M02034:409:000000000-BFKT7:1:1108:20119:17655 1:N:0:34
GCTCTTAAAGAGGAGAAAGGTCATGGCTACTCATGCTTCTAACTTTACTCAGTTCGTTCTCGTCGACAATGGCGGAACTGGCGACGTGACTGTCGCCCCAAGCAACCTGTCTCTTATACACATCTCCGAGCCCACGAGACCGTACTAGAT
+
CBCCCFFFFFFFGGGGGGGGGGGHHHHHGHHHHHHHHHHHGHHHHHHHHHGHHHHGGHHGHGFFFEEGGHHHHGGGGGHHGHGGGGGGHGHHHHGHGGGCGHGFFFHHHFHHHHHHHHHHHDGFHHGGFGGGGEEC>@EGGG.CA.=FFF
@M02034:409:000000000-BFKT7:1:1108:7235:17656 1:N:0:34
AAAGTCGAGGTGCCTAAAGTGGCAACCCAGACTGGGATGTGTGTTGGTGGTGTAGAGCTTCCTGTAGCCGCATGGCGTTCGTACTTAAATATGGAACTAACCATTCCAATTTTCGCTGTCTCTTATACACATCTCCGAGCCCACGAGACC
+
BBCCBFBCCCBBGGGGGGGGGGGHHHHGGHHGHHGHHHFGGHHHHHHGGGEFGGHGHGGHHHGHHHHFHGGGGGHHGG?FGGHGGHHGHHHHHHHGFHGHHHGHHHHHHHHHHHGGGGGGHHHHHHHHFHFHFHEHGFCFGGGGGGGGGF
@M02034:409:000000000-BFKT7:1:1108:9389:17663 1:N:0:34
AAAGTCGAGGTGCCTAAAGTGGCAACCCAGACTCGTGAGAAGGTTGGTGGTGTAGAGCTTCCTGTAGCCGCATGGCGTTCGTACTTAAATATGGAACTAACCATTCCAATTTTCGCTGTCTCTTATACACATCTCCGAGCCCACGAGACC
+
BBCCCFCCCCCCGGGGGGGGGGGHHHHGGHHGHHGHHHGHHHHHHHGGGGEFGHHHHHHHHHHHHHHHHGGGGGHHGEGGGFHHHHHHHHGHHHHFHHHGHHHHHHGHHGHHHFGGGGGHHHHHHHFHFHHHHHHHGDGCGGHGGGGGGG
@M02034:409:000000000-BFKT7:1:1108:21131:17666 1:N:0:34
GCTCTTAAAGAGGAGAAAGGTCATGGGTGGGAATGCTTCTAACTTTACTCAGTTCGTTCTCGTCGACAATGGCGGAACTGGCGACGTGACTGTCGCCCCAAGCAACCTGTCTCTTATACACATCTCCGAGCCCACGAGACCGTACTAGAT
+
BCCCCFFFFFFFGGGGGGGGGGHHHHHFEGGDGHHGHHHGHHHHHHHHHHGHGHHGGHHGHGFFGEFEGHHHGGGEEGHHHHFEGGEFEGHHHHGEGGGFDHFFFGHHHHGHHHHHHGHGHHHHHHGGCGCGGHGG-ADGGGGHGHHHH=
@M02034:409:000000000-BFKT7:1:1108:22891:17670 1:N:0:34
AAGTCGAGGTGCCTAAAGTGGCAACCCAGACTCCTCCGGCGGTTGGTGGTGTAGAGCTTCCTGTAGCCGCATGGCGTTCGTACTTAAATATGGAACTAACCATTCCAATTTTCGCTGTCTCTTATACACATCTCCGAGCCCACGAGACCG
+
ABBCCCCCCCCFGGGGGGFGGGHHHHGGHHGHHHHHHGGGGGFGGGGGGEFGFHHHHHHHHHHHHHGHEEEEGHFGGGGGGHHHHFGGHFHHHHHHHFHHHHHHHHFHGHHHGFGGGEGHGHHGHHGFHGGFHGHG?FGGGHGGGGGGG@
@M02034:409:000000000-BFKT7:1:1108:8581:17671 1:N:0:34
GCTCTTAAAGAGGAGAAAGGTCATGGGTCCGAAGGCTTCTAACTTTACTCAGTTCGTTCTCGTCGACAATGGCGGAACTGGCGACGTGACTGTCGCCCCAAGCAACCTGTCTCTTATACACATCTCCAGCCCACGAGACCGTACTAGAT
+
CCCCCFFFFFFFGGGGGGGGGGHGHHHHHHGGGGGHHGHHHHHHHHHHHHHHGHHGGHHGGFFFGEFGGHHHHGGFGGHHHHGGGGCGHGHHHHGHGGG??GFGGFHHHHHHHHHHHHGHHHHHHFFGGGFGHGC@DEGGGGHGHHHGD
@M02034:409:000000000-BFKT7:1:1108:22973:17672 1:N:0:34
AAAGTCGAGGTGCCTAAAGTGGCAACCCAGACTGCGGGTAGGGTTGGTGGTGTAGAGCTTCCTGTAGCCGCATGGCGTTCGTACTTAAATATGGAACTAACCATTCCAATTTTCGCTGTCTCTTATACACATCTCCGAGCCCACGAGACC
+
ABBBBFBABBAAGGGGGGGGGGGHHHHGGHHGHHHGGGFGGGGHGFGAFGEFHHHFHFHHHHHHHHHHHGGEEGHGGGGGGEFHHHHFHHHHHFDFGHHHHHHHHHFBHGGHHGGGGGGHFFHHHHHHGFHHHHHFG@DG@GHGGGGGGF
@M02034:409:000000000-BFKT7:1:1108:3683:17672 1:N:0:34
AAAGTCGAGGTGCCTAAAGTGGCAACCCAGACTAATAAGACGGTTGGTGGTGTAGAGCTTCCTGTAGCCGCATGGCGTTCGTACTTAAATATGGAACTAACCATTCCAATTTTCGCTGTCTCTTATACACATCTCCGAGCCCACGAGACC
+
CCCCCFBCCCACGGGGGGGGGGGHHHGGGHHGHHGHHHHHHGGEGGGGGGBFGHHHHHHHHHHHHHHHHGGEEFHAEFGGGFHHHHHGHHGHHHFHFHHHHHHHHHGFHGHHHHGGGGGHGHHHHHHHFFFHHHFHGGCGGAGGCGGGDE
@M02034:409:000000000-BFKT7:1:1108:24537:17674 1:N:0:34
GCTCTTAAAGAGGAGAAAGGTCATGGTTAGTGGGGCTTCTAACTTTACTCAGTTCGTTCTCGTCGACAATGGCGGAACTGGCGACGTGACTGTCGCCCCAAGCAACCTGTCTCTTATACACATCTCCGAGCCCACGAGACCGTA
+
CCCCCFFFFFFFGGGGGGGGGGHHHHHFF4G5FAFGGHHHHHHHHHHHHHHHHHGGGHHGHGFEGGGGGHHHHGGGGGHHHGGEGGEGHGHHHHGHGGGFGGGGHHHHHHHHHHHHHHHHHHHFHHGGCCFGGHGGCDGGC-.<
@M02034:409:000000000-BFKT7:1:1108:18856:17678 1:N:0:34
AAAGTCGAGGTGCCTAAAGTGGCAACCCAGACTGAGGGTCGGGTTGGTGGTGTAGAGCTTCCTGTAGCCGCATGGCGTTCGTACTTAAATATGGAACTAACCATTCCAATTTTCGCTGTCTCTATTCACATCTTCGAGCCC
+
A3>AADAAD@BBGGGGGGGFGGFHGHHGGFFFH3F322EBE??GFG0EFEGFHFGFHGHHHFHHHFHGHFE>EFFHGDGGGGBGFGHG?FGHH3?BBFD3?FGGGFFD4FGHHF<EGC/BGHG3F3B2@2@222@<<@//F
@M02034:409:000000000-BFKT7:1:1108:10230:17682 1:N:0:34
AAAGTCGAGGTGCCTAAAGTGGCAACCCAGACTCCTTCTGAGGTTGGTGGTGTAGAGCTTCCTGTAGCCGCATGGCGTTCGTACTTAAATATGGAACTAACCATTCCAATTTTCGCTGTCTCTTATACACATCTCCGAGCCCACGAGACC
+
BBCCAFBCCCBBGGGGGGGGFGGHHHHGGHHGHHHHHHHHFGGGHHGEFGEFHHHGHHHHHHHHHHHHHGGGGGHHGGGGGFHHHHHHHHHHHHHHGHGHHHGGHHFFHHHHHHGGGGGHHHHHHHGHFGGHGHGGFBFCGGHGGGGGGE
@M02034:409:000000000-BFKT7:1:1108:18873:17682 1:N:0:34
AAAGTCGAGGTGCCTAAAGTGGCAACCCAGACTGAGGGTCGGGTTGGTGGTGTAGAGCTTCCTGTAGCCGCATGGCGTTCGTACTTAAATATGGAACTAACCATTCCAATTTTCGCTGTCTCTATACACATCTCCGAGCCCACGAGACCG
+
CCCCCFBCCCABGGGGGGGGGGGHHHHGGHHGHHHHGGGHGGGFFGGGGGEFFGHHHHHHHHHHHHHHHGGGGGHHGEEGFFGHHHHGHHGHHGFGCFGGHHHHHHHHFGHHHHGGGGGHGFHHGHEHGGGHHHHGFGGGGHGGGGGGGG
@M02034:409:000000000-BFKT7:1:1108:3950:17686 1:N:0:34
AAAGTCGAGGTGCCTAAAGTGGCAACCCAGACTGGTCCTCATGTTTCTCGTGTAGAG
+
BBBABFBB3A>AGGGGFGGGGGGHHHHGGG22G32F5FF53FGH555B52BA22D55
@M02034:409:000000000-BFKT7:1:1108:10644:17688 1:N:0:34
AAAGTCGAGGTGCCTAAAGTGGCAACCCAGACTGGTGGGGCGGTTGG
+
CCCCCFACBCABGGGGGGGGGGGHHHHGGHHGHHHHHGC22EE>>EE
@M02034:409:000000000-BFKT7:1:1108:29241:17688 1:N:0:34
GCTCTTAAAGAGGAGAAAGGTCATGCCTCCTTCGGCTTCTAACTTTACTCAGTTCGTTCTCGTCGACAATGGCGGAACTGGCGACGTGACTGTCGCCCCAAGCAACCTGTCTCTTATACACATCTCCGAGCCCACGAGACCGTACTAGAT
+
CCCCCFFFFFFFGGGGGGGGGGHHHHHHHHHHHHGGGGHHHHHHHHHHHHHHHHHGFHHGHFFEFFFGGHGHHGGGGGHHHHEFGGEGHGHHHHGHFGGFDGGGHHHHHHHHGHHHHHGGGFHHHHFDDGGGGHGGGDGDGG?HGEHHHH
@M02034:409:000000000-BFKT7:1:1108:20113:17688 1:N:0:34
GCTCTTAAAGAGGAGAAAGGTCATGACGAATTTGGCTTCTAACTTTACTCAGTTCGTTCTCGTCGACAATGGCGGAACTGGCGACGTGACTGTCGCCCCAAGCAACCTGTCTCTTATACACATCTCCGAGCCCACGAGACGGTACTAGAT
+
CCCCCFFFFFFFGGGGGGGGGGHHHFHGFEHHBEFFFFHHFB3FGHFDGG5GAGBFGHFFFFFFG0E1AGFHBEG/@EBGHFEEGFE/EFGF33?/?AF/?ACGCCHHAGGHFHHHHGHFH2GHHHGD<@?CFFFG@CDD.>.<<0DG0<
@M02034:409:000000000-BFKT7:1:1108:22893:17689 1:N:0:34
AAGTCGAGGTGCCTAAAGTGGCAACCCAGACTCCTCCGGCGGTTGGTGGTGTAGAGCTTCCTGTAGCCGCATGGCGTTCGTACTTAAATATGGAACTAACCATTCCAATTTTCGCTGTCT
+
3AAAAABD?>AFGGFFGGDFFGHHGHGGFHGHHHHHGGGGGGEGEEEFE1FGFFFFFHHEGGHGGFGGGEGFEHFE?EFE>B?GGFGHHHHGHGGHHBGHHFGHHHHHGHHGFDGGC/1@
@M02034:409:000000000-BFKT7:1:1108:28843:17693 1:N:0:34
AAAGTCGAGGTGCCTAAAGTGGCAACCCAGACTATGAATAATGTTGGTGGTGTAGAGCTTCCTGTAGCCGCATGGCGTTCGTACTTAAATATGGAACTAACCATTCCAATTTTCGCTGTCTCTTATACACATCTCCGAGCCCACGAGACC
+
CCCCCFCCCCBCGGGGGGGGGGGHHHHGFHHGHHHHHGGHGGGGHHGGGGGGHHHHHHHHHHHHHGHHHGGEGGHGGGGGGGHHHHHGGHGHHGHHHHFFGHGHHHHFHGHHHHGGGGGGHHHHHHHHHGHHGHFHGC@FGGHGC?/EDF
@M02034:409:000000000-BFKT7:1:1108:4562:17693 1:N:0:34
AAAGTCGAGGTGCCTAAAGTGGCAACCCAGACTACGAAGGAGGTTGGTGGTGTAGAGCTTCCTGTAGCCGCATGGCGTTCGTACTTAAATATGGAACTAACCATTCCAATTTTCGCTGTCTCTTATACACATCTCCGAGCCCACGAGAC
+
>1AA1B>1>>AAGGG1ABEGAFFHHHFGGHHCHHGGGHGCABEBBBEBCEEFFDFHEFFHGHEBFADDFEE>EEFFEGEFGGHGGHHG1BFGFGBF>BBB>BDGGEFGFGHHHGEE?ECGHFHG1FBG2F1C1B1@CCG?GGHGC?CCG
@M02034:409:000000000-BFKT7:1:1108:15086:17694 1:N:0:34
GCTCTTAAAGAGGAGAAAGGTCATGCCTTCTACTGCTTCTAACTTTACTCAGTTCGTTCTCGTCGACAATGGCGGAACTGGCGACGTGACTGTCGCCCCAAGCAACCTGTCTCTTATACACATCTCCGAGCCCACGAGACCGTACTAGAT
+
CCCCCFFFFFFFG4EGGGGGGGHHHHHHHGHHHHHHHHHHHHHHHHHHHHHHHHHGGHHGIGFGFEEGGHHHHGGFGGHHHGGFGGCEHGHGHHGGGGGAEEF2FGHFGHHHHHHHHHHGHHHHHHFD@DGGGGGG<CGGGG.GGEFFF=
@M02034:409:000000000-BFKT7:1:1108:22929:17696 1:N:0:34
GCTCTTAAAGAGGAGAAAGGTCATGGGGGGGAGGGCTTCTAACTTTACTCAGTTCGTTCTCGTCGACAATGGCGGAACTGGCGACGTGACTGTCGCCCCAAGCAACCTGTCTCTTATACACATCTCCGAGCCCACGAGACCGTACTAGAT
+
CCCCCFFFFFFFGGGGGGGGGGGHHHHGGGGGGGGGHHHHHHHHHHHHHHHHHHHGGGGGGGGGGBDGGGGGGGFFFFFFFFFDFFFFFFFFFFFFFFFFFFFEFFFEAFFFFFFFFFFFFFFFFFFF>FFFEFFF@BDFFFDF.AFFFF
@M02034:409:000000000-BFKT7:1:1108:13075:17697 1:N:0:34
AAAGTCGAGGTGCCTAAAGTGGCAACCCAGACTTCGTCTTGTGTTGGTGGTGTAGAGCTTCCTGTAGCCGCATGGCGTTCGTACTTAAATATGGAACTAACCATTCCAATTTTCGCTGTCTCTTATACACATCTCCGAGCCCACGAGACC
+
CCCCCFABCDABGGGGGGGFGGGHHHHGGHHGHHGFFEHGHHHHHHHGGGAFHHHHHHHHHHHHHHHHGGGGGGHHEFGGGGHHHHHHHHHHHHEFHHHHHHFHHGFFHHHHHHGGGGGGHHHHHHHFGHHHHHGFGCGGGGFGGGGGGG
@M02034:409:000000000-BFKT7:1:1108:12897:17698 1:N:0:34
GCTCTTAAAGAGGAGAAAGGTCATGACGCGTCCTGCTTCTAACTTTACTCAGTTCGTTCTCGTCGACAATGGCGGAACTGGCGACGTGACTGTCGCCCCAAGCAACCTGTCTCTTATACACATCTCCGAGCCCACGAGACCGTACTAG
+
BBBBBFFFFFFFGGEGGGGGFGGHHHFEGGGGGGHHHHHHHGHHHHHHHHHHHHHGGHHGHFBEFAEEEHGFHGGEG?FHHFFFGGEGHGFHHHFEDDFAAHEFHFHHGDHHHHHHGHEFFFFFBDFEFG-DCGFDAD.AEGDE?GHH
@M02034:409:000000000-BFKT7:1:1108:16210:17699 1:N:0:34
GCTCTTAAAGAGGAGAAAGGTCATGAGTCTGAGGGCTTCTAACTTTACTCAGTTCGTTCTCGTCGACAATGGCGGAACTGGCGACGTGACTGTCGCCCCAAGCAACCTGTCTCTTATACACATCTCCGAGCCCACGAGACCGTACTAGAT
+
BCDCDFFFFFFFGGGGGGGFGGHHHFHFGHHHHGGGHHHHHHHHHHHHHHHHHHHGGHHGHGFGGEFFGHHHHGGEGGHHHHGFGGGGHGHHHHGHGGGGGHGFGHHHHHHHHHHHHHHHHHHHHHHGCGGGGGGGAC?EGCAGGHGHHG
@M02034:409:000000000-BFKT7:1:1108:12342:17701 1:N:0:34
AAAGTCGAGGTGCCTAAAGTGGCAACCCAGACTTCGGATGTGGTTGGTGGTGTAGAGCTTCCTGTAGCCGCATGGCGTTCGTACTTAAATATGGAACTAACCATTCCAATTTTCGCTGTCTCTTATACACGTCTCCGAGCCCACGAGACC
+
BBBBBFBBBBABGGGGGFGGGGGHHHHGGHHGHHHGGGGGHHHHFGGEFGGFFGHHHHHHGFHHHFHHGGGEFGHFGEGGGFGHGHHFGHHHHHFEHHHFGGEHHFHHGGHHHHGGGGGHHHHHHHHHGH?BFGGHD<BDGGHGGFGGGF
@M02034:409:000000000-BFKT7:1:1108:26581:17702 1:N:0:34
GCTCTTAAAGAGGAGAAAGGTCATGACTGGTACTGCTTCTAACTTTACTCAGTTCGTTCTCGTCG
+
AAAABFFFBFBFCGFGGGGGEGHHAFGHGHBFGH5GFFBAGDBGFEHGFDDFADFFA3GEDF11A
@M02034:409:000000000-BFKT7:1:1108:16190:17702 1:N:0:34
GCTCTTAAAGAGGAGAAAGGTCATGAGTCTGAGGGCTTCTAACTTTACTCAGTTCGTTCTCGTCGACAATGGCGGAACTGGCGACGTGACTGTCGCCCCAAGCAACCTGTCTCTTATACACATCTC
+
BBBABFFFFFFFGGGGGGGGGFHH5GHFFG5FGDEFHHHFHHHHHHFHHHGHHHGGGGAFHGFEEEEGFHFHGF?ECEGHHEE/@EEGHEHFHHGHGFGGEEFFHHHGHH2FBGFHFHH2C2F2FH
@M02034:409:000000000-BFKT7:1:1108:12491:17704 1:N:0:34
GCTCTTAAAGAGGAGAAAGGTCATGTTTTTGTGTGCTTCTAACTTTACTCAGTTCGTTCTCGTCGACAATGGCGGAACTGGCGACGTGACTGTCGCCCCAAGCAACCTGTCTCTTATACACATCTCCGCGCCCACGA
+
CCCCCFFFFFFFGGGGGGGGGGHHHHHHHGGHHHHHHHHHHHHHHHHHHHHHHFGGEHHGHGFAEAAEEHHHGGGEGGHHHHEFEGEGHGHHHHGFGEEGGFEFHGHHHHHHHHHHHGHH22@F@>FF//<<D/<>>
@M02034:409:000000000-BFKT7:1:1108:27491:17704 1:N:0:34
AAAGTCGAGGTGCCTAAAGTGGCAACCCAGACTGTGAAGCATGTTGGTGGTGTAGAGCTTCCTGTAGCCGCATGGCGTTCGTACTTAAATATGGAACTAACCATTCCAATTTTCGCTGTCTCTTATACACATCTCCGAGCCCACGAGACC
+
CCCCCFBCCCCCGGGGGGGGGGGHHHHGGHHGHHHHHHHHGHHGGHHGGGFFHHHFHHHHHHHHHFHHHGGGGGHHGGGGFGFGHHHFHHDGHFHFHHHHHHHHHHHHHHHHHHGGGGGHHHHHHHHHHHHFGHHHGCGGGGHGGGGGGG
@M02034:409:000000000-BFKT7:1:1108:27879:17711 1:N:0:34
GCTCTTAAAGAGGAGAAAGGTCATGGGTGAGAAGGCTTCTAATTTCACTC
+
BBBBBFFFFFFFGGGGFGGGGGHHH44F24A55A22B3BG55555555D5
@M02034:409:000000000-BFKT7:1:1108:12898:17716 1:N:0:34
GCTCTTAAAGAGGAGAAAGGTCATGACGCGTCCTGCTTCTAACTTTACTCAGTTCGTTCTCGTCGACAATGGCGGAACTGGCGACGTGACTGTCGCCCCAAGCAACCTGTCTCTTATACACATCTCCGAGCCCACGAGACCGTACTAGAT
+
CCCCCFFFFFFFGGGGGGGGGGHHHGHGGEEGGAEFHHHHHHHHHGHGHHGFFGHGEHHGFFBEEAFEEFGHHGG>EEHHGFEEGG//GGGGHHGFFGCDAF/BGAGHHGHFHHFDFHHHHFFGHHGG?CCGGHGG?@?DF-CGEHGFHC
@M02034:409:000000000-BFKT7:1:1108:7513:17716 1:N:0:34
AAAGTCGAGGTGCCTAAAGTGGCAACCCAGACTAATTCTGGTGTTGGTGGTGTAGAGCTTCCTGTAGCCGCATGGCGTTCGTACTTAAATATGGAACTAACCATTCCAATTTTCGCTGTCTCTTATACACATCTCCGAGCCCACGAGACC
+
AAAA>DABBD2AGGGGGGGGGGGHHDGFGHHGHHGHHHHHHHHHGHHEGGFGHHHFHGHHHHHHHGFHHGGEEFHFGFGGGGHGHHHFHHGHHHGHGHHHGHHGHHFDEGHHHHGGGGGHHHHHGHHHFHHHHHHBF/CCDFHGGG?EGF
@M02034:409:000000000-BFKT7:1:1108:22985:17720 1:N:0:34
AAAGTCGAGGTGCCTAAAGTGGCAACCCAGACTCGGGGGGGGGTTGGTGGTGTAGAGCTTCCTGTAGCCGCATGGCGTTCGTACTTAAATATGGAACTAACCATTCCAATTTTCGCTGTCTCTTATACACATCTCCGAGCCCACGAGACC
+
AAAAADBBDBAABGGGCDGGGGGHFHHGGGFGHHGGGGGGGFF->DF9AD.E.FFBFFFEFFFFBBFFBDF9AFFA;DAEDABFFFBBFFFFFF/9FFBBF.BFFFFBFFFFFFFFFF?BFFFFBFB/:;FFBFBBD;@B>A.E-@FF?E
@M02034:409:000000000-BFKT7:1:1108:5192:17724 1:N:0:34
GCTCTTAAAGAGGAGAAAGGTCATGATTACTCCGGCTTCTAACTTTACTCAGTTCGTTCTCGTCGACAATGGCGGAACTGGCGACGTGACTGTCGCCCCAAGCAACCTGTCTCTTATACACAT
+
BAAABDDBFFFFGAEE4FE4BFCFGHHHHFEHHG??AFCHB5FHGFGHEFFHFFHAAB1BGFAAEEEE0GG32EFEG/FGFE/EE@>EH/FGHHGEE/<<DFCFCAG2?FHHGFHBGDD>22F
@M02034:409:000000000-BFKT7:1:1108:14175:17724 1:N:0:34
AAAGTCGAGGTGCCTAAAGTGGCAACCCAGACTAATAAGAGTGTTGGTGGTGTAGAGCTTCCTGTAGCCGCATGGCGTTCGTACTTAAATATGGAACTAACCATTCCAATTTTCGCTGTCTCTTATACACATCTCCGAGCCCACGAGACC
+
DDCDDFCCCCBCGGGGGGGGGGGHHHHGGHHFHHFHFF5EHHHHHHHA2AFCBDGFAEGC5FGFG5AAFEFEEFF1EEEFFECEFGH@FGHGFB33BGHHB?3FFEGBFGGHHEEEGE?FDHFF4G44ECF2GFHBF/BC@CGF?DDDGF
@M02034:409:000000000-BFKT7:1:1108:11534:17730 1:N:0:34
AAAGTCGAGGTGCCTAAAGTGGCAACCCAGACTGAGCGGAAGGTTGGTGGTGTAGAGC
+
CCCCCFCCBCCCGGGGGGGGGGG4GHHGGHC2GH33A2AAAAFHBG01AAEE13D555
@M02034:409:000000000-BFKT7:1:1108:24636:17730 1:N:0:34
AAAGTCGAGGTGCCTAAAGTGGCAACCCAGACTCCGGGGGTGGTTGGTGGTGTAGAGCTTCCTGTAGCCGCATGGCGTTCGTACTTAAATATGGAACTAACCATTCCAATTTTCGCTGTCTCTTATACACATCTCCGAGCCCACGAGACC
+
CCCDCFBCCCBCGGGGGGGFGGGHHHHGGHHGHHHGGGGGEEGGGGGFFGEFHHHHHHHHHHHHHHHHHGGGGGHHGGGGFFHHHHHGHHGHHHHHHHHHHHGHHHHHHHHHHHGGGGGHHGHHHHHHHHGHHHFHGGGGGGHGGGGGGF
@M02034:409:000000000-BFKT7:1:1108:7683:17733 1:N:0:34
GCTCTTAAAGAGGAGAAAGGTCATGCCTTCTGGTGCTTCTAACTTTACTCAGTTCGTTCTCGTCGACAATGGCGGAACTGGCGACGTGACTGTCGCCCCAAGCAACCTGTCTCTTATACACATCTCCGAGCCCACGAGACCGTACTAGAT
+
BCCCCFFFFFFFGGGGGGGGGGHHHHHHHHHHHGHHHHHHHHHHHHHHHHHHHHHGGHHGHGFFGEEFGHHHHGGCEGHHHHGGGGGGHGHHHHGHGGG<EHGFGHFHHHHHHHHHHHHGHHHHGHFGCGGGGEGD<CGGGGCGFF0GHD
@M02034:409:000000000-BFKT7:1:1108:28811:17737 1:N:0:34
AAAGTCGAGGTGCCTAAAGTGGCAACCCAGACTCGGG
+
BBBABFBBBBBBGGFGGGGGGFGHFHHEGEHGHHA2E
@M02034:409:000000000-BFKT7:1:1108:22332:17740 1:N:0:34
GCTCTTAAAGAGGAGAAAGGTCATGGTGGGTGGGGCTTCTAACTTTACTCAGTTCGTTCTCGTCGACAATGGCGGAACTGGCGACGTGACTGTCGCCCCAAGCAACCTGTCTCTTATACACATCTCCGAGCCCACGAGACCGTACTAGAT
+
CCCCCFFFFFFFGGGGFGGGGGGHHHGHGGGGGGGGGHHHHHHHHHHHHHHHHHHGGHHGHGFEGFGGGHHHHGGFGGHGHFEEEGCGHGHHHHGHGGGFDEGHHHHHHHHHHHHHHHHHHHHHHHFGDGGGGHGG@DCDGGGHGHHHHG
@M02034:409:000000000-BFKT7:1:1108:14184:17740 1:N:0:34
AAAGTCGAGGTGCCTAAAGTGGCAACCCAGACTAATAAGAGTGTTGGTGGTGTAGAGCTTCCTGTAGCCGCATGGCGTTCGTACTTAAATATGGAACTAACCATTCCAATTTTCGCTGTCTCTTATACACATCTCCGAGCCCACGAGA
+
AAAABF33DDAAFGG5E4FGGFDHFHHGFFHFFBBFEGHHHHHHHHHEFDAFFF55FFFGGHGGH5F5BDE0EEHE0E@?FEGHGHGFFHGFGGFBGFEB313FBF44DGGHHFE/EE<344FG4FEBFG1?BFF1?/</CGHA@C@G
@M02034:409:000000000-BFKT7:1:1108:25252:17741 1:N:0:34
GCTCTTAAAGAGGAGAAAGGTCATGTGTCGGTTTGCTTCTAACTTTACTCAGTTCGTTCTCGTCGACAATGGCGGAACTGGCGACGTGACTGTCGCCCCAAGCAACCTGTCTCTTATACACATCTCCGAGCCCACGAGACCGTACTAGAT
+
CCDDCFFFFFFFGGGGGGGGGGGHHGHHHGGGGGGHHHHHHHHHHHHHHHHHHHHGEHHGHGFEGEEGGHGHHGGEGGHHHFGGGGGGHGHHHHGGFGGGGHGHHHHHHHHHHHHGHHGHHHHHHHHGGGGGGHGG<AEGGGGHGHHHHH
@M02034:409:000000000-BFKT7:1:1108:23499:17742 1:N:0:34
AAAGTCGAGGTGCCTAAAGTGGCAACCCAGACTCCT
+
BBBBADAAADBBGFGGG4GFGGGCHHHGGHCFH3BF
@M02034:409:000000000-BFKT7:1:1108:17526:17743 1:N:0:34
GCTCTTAAAGAGGAGAAAGGTCATGCCTGGTGGGGCTTCTAACTTTACTCAGTTCGTTCTCGTCGACAATGGCGGAACTGGCGACGTGACTGTCGCCCCAAGCAACCTGTCTCTTATACCATCTCCGAGCCCACGAGACCGTA
+
BBBBBFFFFFFFGFGGGGGGGFHHHHGGFGFGGGGEGHHHHHHHHHHHHHHHHHHGEHGGHFFFGEGGGHHHHGGGGGHHFEGGGGGGHGHHHHGHGFGGGHG2GGGGGFHHGHFFFHHG2@<GGHD@C/@G<F@<<.A<@GG
@M02034:409:000000000-BFKT7:1:1108:13678:17744 1:N:0:34
AAAGTCGAGGTGCCTAAAGTGGCAACCCAGACTACGAATCATGTTGGTGGTGTAGAGCTTCCTGTAGCCGCATGGCGTTCGTACTTAAATATGGAACTAACCATTCCAATTTTCGCTGTCTCTTATACACATCTCCGAGCCCACGAGACC
+
CCCCCFCCCCABGGGGGGGGGGGHHHHGGHHGHHHGGHHGHHHHHHHGGGFFHGHHHHHHHHHHGHHHHGGGGGHHGGGGGGHHHHHGHHHHHHHHGHFFHHGHHHFHHHHHHHGGGGGHHHHHHHHHFHHHHHGHGCGGCGHGGGGGGF
@M02034:409:000000000-BFKT7:1:1108:23516:17747 1:N:0:34
AAAGTCGAGGTGCCTAAAGTGGCAACCCAGACTCCTACGATGGTTGGTGGTGTAGAGCTTCCTGTAGCCGCATGGCGTTCGTACTTAAATATGGAACTAACCATTCCAATTTTCGCTGTCTCTTATACACATCTCCGAGCCCACGAGACC
+
CCCCBFBBCBBCGGGGGGGFGGGHHHHGGHHGHHHHHHGFHGGHHGGEFGEFGHHEHHHHHHHHHHHHHGGEFGHHGGGGGGHHHHHHHHHHHHHHHHHHHHHHHHGHHHHHHHGGGGGHHGHHHHHFHHGFGHHDGBFCGGHGGGGGGF
@M02034:409:000000000-BFKT7:1:1108:14089:17749 1:N:0:34
AAAGTCGAGGTGCCTAAAGTGGCAACCCAGACTGTGCAGGGGGTTGGTGGTGTAGAGCTTCCTGTAGCCGCATGGCGTTCGTACTTAAATATGGAACTAACCATTCCAATTTTCGCTGTCTCTTATACACATCTCCGAGCCCACGAGACC
+
BBBBBFBBBBAAGGGGGGGFGFGFGHHGGHHGHHHHHHHHGGGGGGGEFEBBFFGFHHHHHGHFHHHHHGGEGGHHGEFFFEEGFGGFHHGHHGDHHHHHHHHHHHHFHHHHHHGGGGGHHHHGHHFHFGHHHHGHGCDCCGHFGGGGGG
@M02034:409:000000000-BFKT7:1:1108:11090:17750 1:N:0:34
AAAGTCGAGGTGCCTAAAGTGGCAACCCAGACTAATCATAAGGTTGGTGGTGTAGAGCTTCCTGTAGCCGCATGGCGTTCGTACTTAAATATGGAACTAACCATTCCAATTTTCGCTGTCTCTTATACACATCTCCGAGCCCACGAGACC
+
BCCCCFCCCCBBGGGGGGGGGGGHHHHGGHHGHHHHHHHHHHHHHHGGGGGFGHHGHHHHHHHHHGHHHGGGFGHHGGGGGFHHHHHHHHHHHHGHHHHHHHHHHHHHHHHHHHGGGGGHHHHHGHHHHGFHHHHHGGGGGGHGGGGGGG
@M02034:409:000000000-BFKT7:1:1108:16848:17753 1:N:0:34
AAAGTCGAGGTGCCTAAAGTGGCAACCCAGACTTCTCAGGCTGTTGGTGGTGTAGAGCTTCCTGTAGCCGCATGGCGTTCGTACTTAAATATGGAACTAACCATTCCAATTTTCGCTGTCTCTTATACACATCTCCGAGCCCACGAGACC
+
AABCAFAABBABGGGFGGGFFGFHHHHGGHHGHHHHGHHHHHHHHHHAFEAFGFGGHHGHHHHHGGHHGFGFGGHGGGGGFEHHHHHHHHHHHHFDCFFFGHFFHHFGHHHHHHGFGGFHHGHHFGHFFHHHGGFHG@DGGEFGFGGGGF
@M02034:409:000000000-BFKT7:1:1108:17193:17756 1:N:0:34
GCTCTTAAAGAGGAGAAAGGTCATGTGTCATCGTGCTTCTAACTTTACTCAGTTCGTTCTCGTCGACAATGGCGGAACTGGCGACGTGACTGTCGCCCCAAGCAACCTGTCTCTTATACACATCTCCGAGCCCACGAGACCGTACTAGAT
+
ABABBFFFFFFFFGFGGGGGGGGHFGGFGGHHHHH2FHHHHHHHHHHHHHFEDGFGGHHGHFFEFAF?AGFHFGG0/EHHFHGEEGGCCFHGGGFAEGGDAGE2FFGHHHHHHHHGHHHGHHHHHHGGF@DGGHGG@D<EGGGHGGGHHH
@M02034:409:000000000-BFKT7:1:1108:10333:17761 1:N:0:34
AAAGTCGAGGTGCCTAAAGTGGCAACCCAGACTAATAATAAGGTTGGTGGTGTAGAGCTTCCTGTAGCCGCATGGCGTTCGTACTTAAATATGGAACTAACCATTCCAATTTTCGCTGTCTCTTATACACATCTCCGAGCCCACGAGACC
+
CCCCBFCCCCCCGGGGGGGGGGGHHHHGGHHGHHHHHHHHHGHFGHGFFGEFGHHHHHHHHHHHHHHHHGGGFGHHGGGGGFHHHHHHHHHHHHHGGHHHHHHHHHGHHHHHHHGGGGGGHHHHHHHHHHGHHHGHGCGGGGHGGGGGGG
@M02034:409:000000000-BFKT7:1:1108:11715:17763 1:N:0:34
AAAGTCGAGGTGCCTAAAGTGGCAACCCAGACTCAGACGCATGTTGGTGGTGTAGAGCTTCCTGTAGCCGCATGGCGTTCGTACTTAAATATGGAACTAACCATTCCAATTTTCGCTGTCTCTTATACACATCTCCGAGCCCACGAGACC
+
CCCBBFBBCCBCGGGGGGGFGGGHHHHGGGHGHHFHFFGGEEGHHHGGFGEGGHGFHFHHGHHHHGHFFGG>EGGFEFGGGGHGGHHHHHFHHHFFFHHHHFBFGFHFHGGHHFGGGGFHFHHHDFHFHFFFFGHFE?GFFGHGGCGDGE
@M02034:409:000000000-BFKT7:1:1108:24039:17771 1:N:0:34
AAAGTCGAGGTGCCTAAAGTGGCAACCCAGACTAATAAGAATGTTGGTGGTGTAGAGCTTCCTGTAGCCGCATGGCGTTCGTACTTAAATATGGAACTAACCATTCCAATTTTCGCTGTCTCTTATACACATCTCCGAGCCCACGAGACC
+
CCCCCFBCCCCCGGGGGGGGGGGHHHHGGHHGHHHHHHHHHHHGHHHGGGEFGHHHHHHHHHHHHHHHHGGGGGHHGGGGGFHHHHHHHHHHHHHHHHHHHHHHHHHHHHHHHHGGGGGHHHHHHHHHHHHGHHHHGGGGGGHGGGGGGG
@M02034:409:000000000-BFKT7:1:1108:28194:17774 1:N:0:34
AAAGTCGAGGTGCCTAAAGTGGCAACCCAGACTCCGAATAATGTTGGTGGTGTAGAGCTTCCTGTAGCCGCATGGCGTTCGTACTTAAATATGGAACTAACCATTCCAATTTTCGCTGTCTCTTATACACATCTCCGAGCCCACGAGACC
+
BBBBBFBABBAAGGGGGGGGGFGHGHHGGHHGHHCEAEFFHHHHHHEEGGEFHFG5GBGHDCHHGEGGHGGGGEHFGEEFFEGHHHHBGHHHHGBFHHGHBA3GHGGFDGDGHDEGGGGFFHGFGHFGFCGHHHHGF@@FGFGGGGCG/?
@M02034:409:000000000-BFKT7:1:1108:18835:17777 1:N:0:34
AAAGTCGAGGTGCCTAAAGTGGCAACCCAGACTAATAAGAATGTTGGTGGTGTAGAGCTTCCTGTAGCCGCATGGCGTTCGTACTTAAATATGGAACTAACCATTCCAATTTTCGCTGTCTCTTATACACATCTCCGAGCCCACGAGACC
+
CCCCCFCCBCAAGGGGGGGFGGGHHHHGGHHGHHHHHHHHHHHHHHHEFGAFGHHHHHHHHHHGHHHHHGGGGGHHGEGGGFFHHHHGHHHHHHHEHHHHHHHHHHHHHHHHHHGGGGGHHHHHGHHHGFGHHHHGGFFFFGHGGGGGGG
@M02034:409:000000000-BFKT7:1:1108:26631:17779 1:N:0:34
AAAGTCGAGGTGCCTAAAGTGGCAACCCAGACTTGTCCTGTTGTTGGTGGTGTAGAGC
+
AAABAFAABBBBGGGGGGGDEFGHHHHGGHHGHBAFE5DFBFABAGE22ABFC3G5G5
@M02034:409:000000000-BFKT7:1:1108:3604:17780 1:N:0:34
AAAGTCGAGGTGCCTAAAGTGGCAACCCAGACTCAGAAGCAGGTTGGTGGTGTAGAGCTTCCTGTAGCCGCATGGCGTTCGTACTTAAATATGGAACTAACCATTCCAATTTTCGCTGTCTCTTATACACATCTCCGAGCCCACGAGACC
+
CCCCCFBCCCACGGGGGGGGGGGHHHHGGGHGHHHHHHHHGGHBFGGGGGFFGHHGHHHHGHHHHGHHHGGGGGHHGGGGFFHHHHHGHHGHHHFFCHHHHHGHHHHHHHHHHHGGGGGHHHHHHHFHHHEHFGGHGCGGGGHGGGGGGG
@M02034:409:000000000-BFKT7:1:1108:27528:17782 1:N:0:34
GCTCTTAAAGAGGAGAAAGGTCATGGTGGGGGGTGCTTCTAACTTTACTCAGTTCGTTCTCGTCGACAATGGCGGAACTGGCGACGTGACTGTCGCCCCAAGCAACCTGTCTCTTATACACATCTCCGAGCCCACGAGACCGTACTAGAT
+
BCBBCFFFFFFFGGGGGGGGFGHHHHBGFGGGGEFGHHGHHHHHHHGHHHHHGHHFCHHGHGFDGCCDFHFGGDGFGDHHHGCFFGDGHEHHCHECDDDGGGFFFFGGGGGGGGGGGG0;FGFFGFFFFDCFEEF@:CDAFFDEFFFFF9
@M02034:409:000000000-BFKT7:1:1108:12001:17784 1:N:0:34
AAAGTCGAGGTGCCTAAAGTGGCAACCCAGACTCCTGGGTCTGTTGGTGGTGTAGAGCTTCCTGTAGCCGCATGGCGTTCGTACTTAAATATGGAACTAACCATTCCAATTTTCGCTGTCTCTTATACACATCTCCGAGCCCACGAGACC
+
B@BBAFBBBBBBGGGGGGFFGGGHHHHGGHHGHHHHHHGGHGHHHHHGGGEFGGHHHHHHHHHHGGHHGGGEGGHHFGGGGEHHHHHGHHGHHHFFFFEHHHHHHFFGHHHHHHGGGGGEHFHHHHFHEHGFGB3FG?FCGGHGGGGGDF
@M02034:409:000000000-BFKT7:1:1108:24341:17784 1:N:0:34
GCTCTTAAAGAGGAGAAAGGTCATGGGGGGGAGGGCTTCTAACTTTACTCAGTTCGTTCTCGTCGACAATGGCGGAACTGGCGACGTGACTGTCGCCCCAAGCAACCTGTCTCTTATACACATCTCCGAGCCCACGGACC
+
AABBBFFFFFFFCFEGGGGG4FGBFGFGGGC@C--AAACFHFGHHFGFHHFGGFHGCFGGGFADG9??BFBFGGB;BBFFFFBB?BBFFFFFF9.ADFBDDF?.B9ABFFFFFFFFFFFBFBFFEFFFB?BBFFFB;-9@
@M02034:409:000000000-BFKT7:1:1108:17264:17787 1:N:0:34
AAAGTCGAGGTGCCTAAAGTGGCAACCCAGACTACTAATCAGGTTGGTGGTGTAGAGCTTCCTGTAGCCGCATGGCGTTCGTACTTAAATATGGAACTAACCATTCCAATTTTCGCTGTCTCTTATACACATCTCCGAGCCCACGAGACC
+
CDDDCFBCCDBCGGGGGGGGGGGHHHHGGHHGHGHHHHHHHHHGGHGGGGEFHHHHHHHHHHHHHHGHHGGGGGHHGGGGGEHHHHHFHHGHHHGHHGGGHHHHHHHHGHHHHFFGGGGGHHHHHHHHHHHHHHFGGDGGGGHGGGGGGF
@M02034:409:000000000-BFKT7:1:1108:28718:17788 1:N:0:34
AAAGTCGAGGTGCCTAAAGTGGCAACCCAGACTAATAAGAATGTTGGTGGTGTAGAGCTTCCTGTAGCCGCATGGCGTTCGTACTTAAATATGGAACTAACCATTCCAATTTTCGCTTCTCTTATACACATCTCCGAGCCCACGAGACCG
+
CCCCCFCCBBABGGGGGGGGGGGHHHHGGHHGHHHHHHHHHGHHHHHGGGEFHHHHHHHHHHHHHHHHHGGFFGHHGGGGGFHHHHHHHHHHHHHHHHHHHHHHHHHHHHHHHHGGGHGHHHHHHFHHHFGHHHHGCGGGGHGGGGGGGC
@M02034:409:000000000-BFKT7:1:1108:14445:17789 1:N:0:34
GCTCTTAAAGAGGAGAAAGGTCATGCCTAATCGTGCTTCTAACTTTACTCAGTTCGTTCTCGTCGACAATGGCGGAACTGGCGACGTGACTGTCGCCCCAAG
+
BBBBBFFFFFFFFFGGGGGCGGFHHHHHHBBFFHFFFGHHFHFGGHG5GGGHHFFFEB2BHFFEEEEEEGFH2EE0/>FBG1E/>EEEG/FFHBFEE/EA/?
@M02034:409:000000000-BFKT7:1:1108:28412:17790 1:N:0:34
GCTCTTAAAGAGGAGAAAGGTCATGGGGGGTCGGGCTTCTAACTTTACTCAGTTCGTTCTCGTCGACAATGGCGGAACTGGCGACGTGACTGTCGCCCCAAGCAACCTGTCTCTTATACACATCTCCGAGCCCACGAGACCGT
+
BCCDDFFFFFFFGGGGGGGGGGHHHHHGGGG/EFEGGHHHGHHHHHHHHHHHHHHGGHHGHGFGGCGGGHHHHGGCGGHHHHGGGGGGHGHHHHGGGGGDFGGFFFFGGGGGGGGFGGGFGGFFFFFFCFFFFFFF@=DF.@9
@M02034:409:000000000-BFKT7:1:1108:10360:17795 1:N:0:34
GCTCTTAAAGAGGAGAAAGGTCATGGTGGCTGGTGCTTCTAACTTTACTCAGTTCGTTCTCGTCGACAATGGCGGAACTGGCGACGTGACTGTCGCCCCAAGCAACCTGTCTCTTATACACATCTCCGAGCCCACGAGACC
+
CCCDDFFFFFFFGGGGGGGGGGGHHC5A24BF2FHHHHHHHHHHHHHHHHHHHHHGGHHGHGFGGGGGGHHHHGGGGGHHHHGGGGGGHGGHHHGHGGGGGHGHHHHHHHHHHHHHHHGHHHHHHHHGCGGGGGGGFGGGA
@M02034:409:000000000-BFKT7:1:1108:20425:17796 1:N:0:34
GCTCTTAAAGAGGAGAAAGGTCATGGCGGGGGGGGGT
+
CCCCCFFFFFFFGGGGGGGGGGHHHGHGG20>@-B-;
@M02034:409:000000000-BFKT7:1:1108:22547:17799 1:N:0:34
GCTCTTAAAGAGGAGAAAGGTCATGTTTTCTCGTGCTTCTAACTTTACTCAGTTCGTTCTCGTCGACAATGGCGGAACTGGCGACGTGACTGTCGCCCCAAGCAACCTGTCTCTTATACACATCTCCGAGCCCACGAGACCG
+
BCCDDFFFFFFFGGGGGGGGFGHHHF6GCGEHGGHGGHHHHHHHHHHHHHHHHHHGGHHGHGGGGCGEGHHHGGG>EGHHHEEEFGEEHFHHHHGEGFGEEEGGHHHHHHHHHFHHHGHEHGHHHGHGGFGGGHGG@CGG.<
@M02034:409:000000000-BFKT7:1:1108:25866:17801 1:N:0:34
AAAGTCGAGGTGCCTAAAGTGGCAACCCAGACTGAGAAGAATGTTGGTGGTGTAGAGCTTCCTGTAGCCGCATGGCGTTCGTACTTAAATATGGAACTAACCATTCCAATTTTCGCTGTCTCTTATACACATCTCCGAGCCCACGAGACC
+
ABAAAFBBBB>AGGGGGGFGGGGFGHHG2FHFH3AFDGFFGHHGGFHFGDGEHFHGFHHHDGHFGFHHGGGEGGGHGGFGFGFGHHEFFGHGGGGGHHEBCG3EG4FDHHHHHFE/???FFFFHBGFFBFGHHGGHG/<>BFHGG?D?CC
@M02034:409:000000000-BFKT7:1:1108:2787:17801 1:N:0:34
AAAGTCGAGGTGCCTAAAGTGGCAACCCAGACTAATGAGAGGGTTGGTGGTGTAGAGCTTCCTGTAGCCGCATGGCGTTCGTACTTAAATATGGAACTAACCATTCCAATTTTCGCTGTCTCTTATACACATCTCCGAGCCCACGAGACC
+
CCBBBFABCDABGGGGGGGFGGGHHHHGGHGGHHGHHHHHHDEGGFGGFGBFGHHHHHHHHHHHHHHHFGFCFFHHGEGGEEGHHHHHHHHHHHHFHHGCGHHHGHFHHHHHHHGGGCFBGHHHHHHHHHFHFHGHGFCCCGHGGGGGGG
@M02034:409:000000000-BFKT7:1:1108:8970:17803 1:N:0:34
AAAGTCGAGGTGCCTAAAGTGGCAACCCAGACTCCTAAGTCTGTTGGTGGTGTAGAGCTTCCTGTAGCCGCATGGCGTTCGTACTTAAATATGGAACTAACCATTCCAATTTTCGCTGTCTCTTATACACATCTCCGAGCCCAC
+
BABCCFBABBBBGGGGGGGGGGGHHHHGGHHGHBAG35AF5DG5AFFAF?ECAFG5D53B5BFD55F5AAE0EEA1E?0EE?21?BGF@FFFGF33BFGHB13B??E44FFHDBE?E/?FFGHF4EF4F22?FGH2D/BD?FAC
@M02034:409:000000000-BFKT7:1:1108:22528:17804 1:N:0:34
GCTCTTAAAGAGGAGAAAGGTCATGTTTTCTCGTGCTTCTAACTTTACTCAGTTCGTTCTCGTCGACAATGGCGGAACTGGCGACGTGACTGTCGCCCCAAGCAACCTGTCTCTTATACACATCTCCGAGCCCACGAGACCGTACTAGA
+
AAAAAFF3D1DFGGGGGGGGGFHGFHHHHHHHGGHFCHHHGHHHHHHHGHGHHHGEEHHGHGAEEAECEHFHHGGCE/GGFHGGCEGGGGH1EFF/?EE//<FFBCGHHHHHHHHHGHHFHHHHHHGGC?CGGGGG-@?EGGGAEHHFB
@M02034:409:000000000-BFKT7:1:1108:29494:17804 1:N:0:34
GCTCTTAAAGAGGAGAAAGGTCATGTCTTTTCGTGCTTCTAACTTTACTCAGTTCGTTCTCGTCGACAATGGCGGAACTGGCGACGTGACTGTCGCCCCAAGCAACCTGTCTCTTATACACATCTCCGAGCCCACGAGACCGTACTA
+
AABBBFFF5FBBFGGCGGGFGGGGHHHHGHHH?F2BFFHFFFHHFHHHHHH3DDFFAGHGFG1AEAEBEFDEG?E@>EB33?>EE@E//FGBGG//EEGA//?BGAGGFHHHHHHBGFHDG2FHHGFG/>CGG/FC->.C<-<C..<
@M02034:409:000000000-BFKT7:1:1108:23234:17805 1:N:0:34
GCTTTAAAGAGGAGAAAGGTCATGGGTTTTCGTGCTTCTAACTTTACTCAGTTCGTTCTCGTCGACAATGGCGGAACTGGCGACGTGACTGTCGCCCCAAGCAACCTGT
+
ABABBFFFFFFA4EAGGCGGGGGHHHBFFFHAHGGCHHFHHFGHHFGHD5GGGHGEFHGFFBAE0E?0GHFHEC/>EGHHGEEGGGFAFFHH3FEEGGEGHEFFGH00B
@M02034:409:000000000-BFKT7:1:1108:27006:17810 1:N:0:34
GCTCTTAAAGAGGAGAAAGGTCATGGTGTTTCGTGCTTCTAACTTTACTCAGTTCGTTCTCGTCGACAATGGCGG
+
AAABBFFFFFDFFGGGGGGG4GHHFGBAAEGHGHGGGGHHGFHHEHHFFFGGEGDFEHHF5FAAE0E1EGEHGGE
@M02034:409:000000000-BFKT7:1:1108:25638:17813 1:N:0:34
AAAGTCGAGGTGCCTAAAGTGGCAACCCAGACTCCGGCTGCGGTTGGTGGTGTAGAGCTTCCTGTAGCCGCATGGCGTTCGTACTTAAATATGGAACTAACCATTCCAATTTTCGCTGTCTCTTATACACATCTCCGAGCCCACGAGACC
+
CCCCBFCADBAAGGGGGGGGGGGFGHHGGHHGHHHGFGGGGGGGGGGEFGBFGFHFHHHHHHHHGHHHHGGGGFHGGEGGFEFHHHGFHHGGHHHFHHHHHGHHHHHHGHHHHHGGGGGHHHHHHHHHGHGHHHHHGGGGGGHGGGGGGF
@M02034:409:000000000-BFKT7:1:1108:2787:17820 1:N:0:34
AAAGTCGAGGTGCCTAAAGTGGCAACCCAGAGTAATGAGAGGGTTGGTGGTGTAGAGCTTCCTGTAGCCGCATGGCGTTCGTACTTAAATATGGAACTAACCATTCCAATTTTCGCTGTCTCTTATACACATCTCCGAGCCCACG
+
ABBBADBBBBBBGGGGGGGGGGGHHHHGGHA2DF5DGDGBFDF2FFFEEGGEBEGDF5FEFGGGG5FDGDE0E?11>E@FEEBGFGHFGGFB4B33@FGG3?3BGEG4?B?FG4><EEEGGFFFB?FD3?B?GGHEDB@D?F/<@
@M02034:409:000000000-BFKT7:1:1108:10756:17823 1:N:0:34
AAAGTCGAGGTGCCTAAAGTGGCAACCCAGACTGGGGCGGCTGTTGGTGGTGTAGAGCTTCCTGTAGCCGCATGGCGTTCGTACTTAAATATGGAACTAACCATTCCAATTTTCGCTGTCTCTTATACACATCTCCGAGCCCACGAGACC
+
A?ABCFBCDBBCGGGGGGGGGGGHHHHGGHHGHHHHCGGGGGGHHBAFFGEFGBGBGB3GHHHHHHFFHGG?EFHGGEFGFEGHHHHHHHHFGD2BGCHHFHFHFGHDGHFHFDCFGD?FDGGFBF1?GCGCHHGFD?DGGGHGGGFDDC
@M02034:409:000000000-BFKT7:1:1108:27166:17825 1:N:0:34
AAAGTCGAGGTGCCTAAAGTGGCAACCCAGACTAATAGTACTGTTGGTGGTGTAGAGC
+
BBBBBFBABBBBGGGGFGGGGGGHHHHGFHHGH3DF55F55DFFG32EAEG2A3F555
@M02034:409:000000000-BFKT7:1:1108:7434:17829 1:N:0:34
AAAGTCGAGGTGCCTAAAGTGGCAACCCAGACTGCGACGCAGGTTGGTGGTGTAGAGCTTCCTGTAGCCGCATGGCGTTCGTACTTAAATATGGAACTAACCATTCCAATTTTCGCTGTCTCTTATACACATCTCCGAGCCCACGAGACC
+
CCCCCFCCCBBCGGGGGGGGGGGHHHHGGHHGHHGGGGGGCEGHHHGEFEEFFFHGFGHG5GGHHFHFHGGEFFGAGEEGGFGEEGHGHHHHHFEFGHHHHFFGFDFFEGFHHGDGGGGHHHHHHHHHHEGHHHHHG@GFGFHGGGGGGF
@M02034:409:000000000-BFKT7:1:1108:7016:17834 1:N:0:34
GCTCTTAAAGAGGAGAAAGGTCATGGGGGGGAGGGCTTCTAACTTTACTCAGTTCGTTCTCGTCGACAATGGCGG
+
AAABADFFBFBFCGEGGGGGGG4FDFADCGGGGGGGHHHHHFHHHHHHHH0C;CGEDGGEGEC9B-B9-FBGFB?
@M02034:409:000000000-BFKT7:1:1108:9301:17837 1:N:0:34
AAAGTCGAGGTGCCTAAAGTGGCAACCCAGACTGCTAATGCTGTTGGTGGTGTAGAGCTTCCTGTAGCCGCATGGCGTTCGTACTTAAATATGGAACTAACCATTCCAATTTTCGCTGTCTCTTATACACATCTCCGAGCCCACGAGACC
+
ABBCBFCBBCBBGGGGGGGGGGGHHHHGGHHGHHHHHHHHGHHHHHHGGGEFGHHHHHHHHHHHHHHHHGGGGGHGEEGGFEHHHHHGHHHHHHHHHHHHHHGHHHGHHHHHHHGGGGFHHHHHHHHHGHEHHHHHGGCGGGHGGGGGGE
@M02034:409:000000000-BFKT7:1:1108:27555:17838 1:N:0:34
AAAGTCGAGGTGCCTAAAGTGGCAACCCAGACTCCGGAGAAGGTTGGTGGTGTAGAGCTTCCTGTAGCCGCATGGCGTTCGTACTTAAATATGGAACTAACCATTCCAATTTTCGCTGTCTCTTATACACATCTCCGAGCCCACGAGACC
+
BCBBBFCBCCBAGGGGGGGFGGGGHHHGGHHGHHHGGGGGGGHFGHGFFGBFFGHHHHHHHHHFGGHFHEEGGGHHGGGGEEHHHHHHHHHHFHFFHHHHHHGHHHHHHHHHHHGGGGGHHHHFHHHHGHFHFGGFGCGCFGHGGGGGGG
@M02034:409:000000000-BFKT7:1:1108:5800:17839 1:N:0:34
AAAGTCGAGGTGCCTAAAGTGGCAACCCAGACTAAGGAGCAGGTTGGTGGTGTAGAGCTTCCTGTAGCCGCATGGCGTTCGTACTTAAATATGGAACTAACCATTCCAATTTTCGCTGTCTCTTATACACATCTCCGAGCCCACGAGACC
+
CCCCCFCCCCCCGGGGGGGGGGGHHHHGGGHGHHHHGHHGHHHHHHGEFGEFHHHHHHHHHHHHHHHGHGGGGGHHGGGGGGHHHHGHHHHHHHGFGGHFHHFHHHHGGHHHHGGGGGGGGHHHHHHHHHFHHHHFEC?CGGHGGGGGGF
@M02034:409:000000000-BFKT7:1:1108:5432:17839 1:N:0:34
GCTCTTAAAGAGGAGAAAGGTCATGGTTATGGGTGCTTCTAACTTTACTCAGTTCGTTCTCGTCGACAATGGCGGAACTGGCGACGTGACTGTCGCCCCAAGCAACCTGTCTCTTATACACATCTCCGAGCCCACGAGACCGTACTAGAT
+
DCDDDFFFFFFFGGGGGGGGGGGHHHGHHHHHGGGGHHHHHHHHHHHHHHHHHHHGEHGGHFFEGEFGGHHHHGGGGGHHHHEEGGGGHGHHHHFGEEGGFGGHHHHHHHBGFGHEHHBFGHHEHHGG@DCCFHGD<<CAFGA.EGHFD<
@M02034:409:000000000-BFKT7:1:1108:27818:17839 1:N:0:34
GCTCTTAAAGAGGAGAAAGGTCATGACTTCTGATGCTTCTAACTTTACTCAGTTCGTTCTCGTCGACAGTGGCGGCACTGG
+
AAAAAFB3BD@>EGGGGFGGGGHH3DGHDGFHFFBFGHHHHHGHFHHHHEBFHHDFFHHGHFF?EECF/BBBAAE>EE00B
@M02034:409:000000000-BFKT7:1:1108:3625:17840 1:N:0:34
GCTCTTAAAGAGGAGAAAGGTCATGTGTGGGAGGGCTTCTAACTTTACTCAGTTCGTTCTCGTCGACAATGGCGGAACTGGCGACGTGACTGTCGCCCCAAGCAACCTGTCTCTTATACACATCTCCGAGCCCACGAGACCGTACTAGAT
+
CCCCCFFFFFFFGGGGGGGGGGCHHHHHHDGGFFGGHHHHHCHHHHHHHHHHHHHGGHHGHGFGGEGGGHHHHGGGGGHHHHGGGGGGHGHHHHGGEEGGGHFHHHFFH?GHHHHFHHFDGGGGGHHG?CFGGHFD>>ED<@<CAGBGGG
@M02034:409:000000000-BFKT7:1:1108:16069:17841 1:N:0:34
GCTCTTAAAGAGGAGAAAGGTCATGGTTGTTCGTGCTTCTAACTTTACTCAGTTCGTTCTCGTCGACAATGGCGGAACTGGCGACGTGACTGTCGCCCCAAGCAACCTGTCTCTTATACACATCTCCGAGCCCACGAGACCGT
+
BCCCCFFFFFFFGGGGGGGGGGHHHHHHGEHHGEGGGHHHHHHHHHHGHHHHHHHGFHHGHGFGG0EEGHHHHGGEGGHHHGGGGG?EHGHHFHGFFGGEGHEGHFGHEGHHHHHHHHHFHGHGHHGG@CCGGFGG-ADGA-<
@M02034:409:000000000-BFKT7:1:1108:18692:17843 1:N:0:34
AAAGTCGAGGTGCCTAAAGTGGCAACCCAGACTCTTCCTTCGGTTGGTGGTGTAGAGCTTCCTGTAGCCGCATGGCGTTCGTACTTAAATATGGAACTAACCATTCCAATTTTCGCTGTCTCTTATAACATCTCCGAGCCCACGAGACCG
+
CCCCCFCCCCABGGGGGGGGGGGHHHHGGHHABGGHGHHHGHGGGEEAFFGFADG5GFHHBGHHHED5EEG>EFHAFEEGFE2FEDHGGHHGBG33FFFGFEDGFFHFFHHHHEEGGG/BFHHGDFBDGFBGHHHFDGCCFHFCGGGGAE
@M02034:409:000000000-BFKT7:1:1108:16989:17844 1:N:0:34
AAAGTCGAGGTGCCTAAAGTGGCAACCCAGACTTCGCAGGGGGTTGGTGGTGTAGAGCTTCCTGTAGCCGCATGGCGTTCGTACTTAAATATGGAACTAACCATTCCAATTTTCGCTGTCTCTTATACACATCTCCGAGCCCACGAGACC
+
AABBAFABDBAACGGGGGGGGGGGHHHGFH22AGDF?EEGGGGGGA?AFEEFGFG5GDDGHHHHHFDGHGGEEGHFGEEGE/2EGHHFGBGHHHBFG33FC0BBFFG3DGDGD3CFGGBG2GGD2GDGFCBCCGF?E/C@?.CG@C-DG<
@M02034:409:000000000-BFKT7:1:1108:20051:17845 1:N:0:34
AAAGTCGAGGTGCCTAAAGTGGCAACCCAGACTCAGACGTCTGTTGGTGGTGTAGAGCTTCCTGTAGCCGCATGGCGTTCGTACTTAAATATGGAACTAACCATTCCAATTTTCGCTGTCTCTTATACACATCTCCG
+
>3A?3B3ADDAAGGGFAFFDBFEHHAFEGEGGGGGGHF?2B2EFDDGECE1BAFGFFDDGHCHBGBFDFECEEGGGEEEFEEHEF4FFHHGHHF33F@BFFA3GBBFHGHGFGFGFGEEHEDGFBGB?2BBCBG11?
@M02034:409:000000000-BFKT7:1:1108:23990:17846 1:N:0:34
AAAGTCGAGGTGCCTAAAGTGGCAACCCAGACTCAGAATAAGGTTGGTGGTGTAGAGCTTCCTGTAGCCGCATGGCGTTCGTACTTAAATATGGAACTAACCATTCCAATTTTCGCTGTCTCTTATACACATCTCC
+
ABBBBDA3DBBBGGGGGGGGGFFHHHHGGHACFHHCB5GBFA3GDGCACEEC1AF5ABAAAFFF5D5AEAE>EEC1>>EF??2FEGHHDGFDFF33BFGF303B34B4BG3HF4//E</B4BFB4DDDHB22BDG?
@M02034:409:000000000-BFKT7:1:1108:10905:17847 1:N:0:34
AAAGTCGAGGTGCCTAAAGTGGCAACCCAGACTGTGGGTGGTGTTGGTGGTGTAGAGCTTCCTGTAGCCGCATGGCGTTCGTACTTAAATATGGAACTAACCATTCCAATTTTCGCTGTCTCTTATACACATCTCCGAGCCCACGAGACC
+
BBCBAFCCCCBBGGGGGGGGGGGHHHHGGHHGHHHGHGBFGEGHGHHEFFEFFGHHHHHHGHHHGHHHHGGGGGHHGEGGGEHHHHHHHHHHHHHHGHGFGHHHHHGHHHHHHFGGGGGHHHHHGHHHFHGHHHGHGFGGGGHGGGGGGE
@M02034:409:000000000-BFKT7:1:1108:18129:17848 1:N:0:34
GCTCTTAAAGAGGAGAAAGGTCATGGGTGTGGGAGCTTCTAACTTTACTCAGTTCGTTCTCGTCGACAATGGCGGAACTGGCGACGTGACTGTCGCCCCAAGCAACCTGTCTCTTATACACATCTCCGAGCCCACGAGACCGTACTAGAT
+
BBBBBFFFFFFFGGGGGGGGGGHHGFDBEEEGGEGGHHHFHFHFHHHHFFFFFGGFEHHGHFBAEAEE?GGHFGGCCGHHFFGEEE@EEGHHGHFAFGG?DGEFFGGFHHHHHHHHHGHHHHHHHHHGCCFGGGGGDGGGGGDCEHHHHG
@M02034:409:000000000-BFKT7:1:1108:23110:17850 1:N:0:34
AAAGTCGAGGTGCCTAAAGTGGCAACCCAGACTATTGAGAGTGTTGGTGGTGTAGAGCTTCCTGTAGCCGCATGGCGTTCGTACTTAAATATGGAACTAACCATTCCAATTTTCGCTGTCTCTTATACACATCTCCGAGCCCACGAGACC
+
BBCCBFBCBCABFGGGFGGGGGGHHHHGGHHGHHHHHHHGHHHHHHHGGGEFGHHGHGHHGFHHHHHHHGGCEFHHGGGGGFHHHHHGFHGHHHHHHHHGHHHHHFFFHHHHGHGGGGGFHHGHEHHGFHEHCFHFG?GCFGHGGCCA?F
@M02034:409:000000000-BFKT7:1:1108:20034:17852 1:N:0:34
AAAGTCGAGGTGCCTAAAGTGGCAACCCAGACTCAGACGTCTGTTGGTGGTGTAGAGCTTCCTGTAGCCGCATGGCGTTCGTACTTAAATATGGAACTAACCATTCCAATTTTCGCTGTCTCTTATACACATCTCCGAGCCCACGAGACC
+
CCCCCFCCCCABGGGGGGGFGGGHHHHGGHHGHHHHHHGGGHGHHHGGGGBFFGHHHHHHGHHHHFHHHGGGGGHHGFGGGFFHHHHHHHHHGFGFHHHGHHHHHHGHHHHHHFGGGGGHHHHHGHHFHGFHHHHHGCGGGGHGGGGGGG
@M02034:409:000000000-BFKT7:1:1108:10921:17857 1:N:0:34
AAAGTCGAGGTGCCTAAAGTGGCAACCCAGACTGAG
+
AAAAADA>DAAAGGGGEFGGGGGHFHFGFHFGH33B
@M02034:409:000000000-BFKT7:1:1108:25582:17860 1:N:0:34
AAAGTCGAGGTGCCTAAAGTGGCAACCCAGACTTCGGATGCGGTTGG
+
DDDCCFCCDCBCGGGGGGGGGGGHHHHGGHH2F55AE2EE2EGEEE?
@M02034:409:000000000-BFKT7:1:1108:21470:17861 1:N:0:34
AAAGTCGAGGTGCCTAAAGTGGCAACCCAGACTACGACTACTGTTGGTGGTGTAGAGCTTCCTGTAGCCGCATGGCGTTCGTACTTAAATATGGAACTAACCATTCCAATTTTCGCTGTCTCTTATACACATCTCCGAGCCCACGAGACC
+
CCCCCFBCCCCBGGGGGGGGGGGHHHHGGHHGHHHGGGGGHHHFGHHGGGAFFGHFHHHHHHHHHHHFHGGGGGHHGFGGEEHFFHHHHHHHHHFFHHHHHHHHHHGHHHHHHHGGGGGEHHHHHHGGGHEHFHFHGGGGGFGGGGGGGE
@M02034:409:000000000-BFKT7:1:1108:20271:17861 1:N:0:34
AAAGTCGAGGTGCCTAAAGTGGCAACCCAGACTGCTCCTACGGTTGGTGGTGTAGAGCTTCCTGTAGCCGCATGGCGTTCGTACTTAAATATGGAACTAACCATTCCAATTTTCGCTGTCTCTTATACACATCTCCGAGCCCACGAGACC
+
CCCCCFCCCCABGGGGGGGGGGGHHHHGGHHGHHHHHHHHHGGHGGGGGGGFGEHEHFGHHHHHHFFFFGGEEGHAFEEGFECHHHHEHHHGGHBFGHHGGFDGDGGBGHGHHFEGGGEGFHHFBGFFHGFCGFHFD?BCCFHGFF@DGF
@M02034:409:000000000-BFKT7:1:1108:3415:17863 1:N:0:34
GCTCTTAAAGAGGAGAAAGGTCATGGTTAGTGGGGCTTCTAACTTTACTCAGTTCGTTCTCGTCGACAATGGCGGAACTGGCGACGTGACTGTCGCCCCAAGCAACCTGTCTCTTATACACATCTCCGAGCCCACGAGACC
+
AAAABFFFFFFFGGGGGGGGFGHHHHHHHH5GCHFGGHHHHHHHHHHHHHGGGGHGGHHGHGFEG?EEEHHHEEEECFH3BGEFGCEGCFHFGGEGGGGG?GABGGHHHHHHHHFHHHHHHGHHHFGGGGGGGFGG<-CDE
@M02034:409:000000000-BFKT7:1:1108:3397:17864 1:N:0:34
GCTCTTAAAGAGGAGAAAGGTCATGGTTAGTGGGGCTTCTAACTTTACTCAGTTCGTTCTCGTCGACAATGGCGGAACTGGCGACGTGACTGTCGCCCCAAGCAACCTGTCTCTTATACACATCTCCGAGCCCACGAGACCGTACTAGAT
+
CCCCCFFFFFFFGGFGGGGGGGGHHHGHFGGGHHGGGHHHHHHHHHHHHHHHGHHGGHHGHGFGGEGEGHGGHGGFGGHHHGGGGGGGGGHHHHGHGGGGGGGHGGFFHHHHHHHGHHHGHGGGHHHGCGCGFFGG<CDG.<<.CC0GFD
@M02034:409:000000000-BFKT7:1:1108:23184:17873 1:N:0:34
GCTCTTAAAGAGGAGAAAGGTCATGTGTACTCTTGCTTCTAACTTTACTCAGTTCGTTCTCGTCGACAATGGCGGAACTGGCGACGTGACTGTCGCCCCAAGCAACCTGTCTCTTATACACATCTCCGAGCCCACGAGACCGTACTAGA
+
AABCCFFFFFFFGGGGGGGGGGHHHHHHHHHHHGHHHHHHHGHHHHHHHHHHHHHGGHHGHGFGEAEAEGFHHGGEEGHHGHGEGGGGGGHFHHFFFGGGGHGG?GGHHHHHHHHHHHHHGHHHHHHGGGGGGHGGDGGGFF.<AG0DH
@M02034:409:000000000-BFKT7:1:1108:10057:17880 1:N:0:34
AAAGTCGAGGTGCCTAAAGTGGCAACCCAGACTGGTGCTTGTGTTGGTGGTGTAGAGCTTCCTGTAGCCGCATGGCGTTCGTACTTAAATATGGAACTAACCATTCCAATTTTCGCTGTCTCTTATACACATCTCCGAGCCCACGAGACC
+
CCCCCFCCCCCCGGGGGGGGGGGHHHHGGHHGHHGHGHHDGGHHFHCEEFEFA3F5EEAGFHHHFGGEHFG0EFG1>EEGEE2?FHH3@GHHFH33FGHHB?3FFBFDDGGHG?EEFEEFHHHGEFHFHFBGHHHED/<B<F/F@?@/?F
@M02034:409:000000000-BFKT7:1:1108:25080:17881 1:N:0:34
GCTCTTAAAGAGGAGAAAGGTCATGACTGAGGGGGCTTCTAACTTTACTCAGTTCGTTCTCGTCGACAATGGCGGAACTGGCGACGTGACTGTCGCCCCAAGCAACCTGTCTCTTATACACATCTCCGAGCCCACGAGACCGTACTAGAT
+
B@BBBF5DFFFFGGEFGGCGGGHCFHGHHHCEEECEGFHHFHHHHHHHHHHGGHGGEGHGHGGGGGGGCGFHEGGFCFHF?GGG@EEEEAGHHHGHGDGADH/?FFCG0?GFHHHFHHFHHDCCF1DG-@CGGHEG-<D?EGGHGHHHGG
@M02034:409:000000000-BFKT7:1:1108:23650:17882 1:N:0:34
GCTCTTAAAGAGGAGAAAGGTCATGGGTCGGTGTGCTTCTAACTTTACTCAGTTCGTTCTCGTCGACAATGGCGGAACTGGCGACGTGACTGTCGCCCCAAGCAACCTGTCTCTTATACACATCTCCGAGCCCACGAGACCGTACTAGAT
+
DCDDDFFFFFFFGGGGGGGGGGGHHHGHHGGGGGGGHHHHHHHHHHHHHHHHHHHGGHHGHGFGGEGGGHHHHGGFGGHHHHGFGGGGHGHHHHFGFGGGGHGHHHFHHHHGHHHHHHHHHHHHHHHGGGGGGHGG@CGGGGGHGHHGHC
@M02034:409:000000000-BFKT7:1:1108:6363:17884 1:N:0:34
AAAGTCGAGGTGCCTAAAGTGGCAACCCAGACTTCTGGTCATGTTGGTGGTGTAGAGCTTCCTGTAGCCGCATGGCGTTCGTACTTAAATATGGAACTAACCATTCCAATTTTCGCTGTCTCTTAACACATCTCCGAGCCCACGAGACCG
+
AAAAADAABBABGGGGGGGFGFGGFGHFDHHGFHHHHHHHHGFGHHEFGGEFHGHGGGGHH3GGFEGBGFGEEGHGEEGGGEGHHHF3GHEHHHFFFHHHHGDFHHHHHGGHHFFGGGGHHGGHFBDGFFGHFFDF?@CFEAFCCGADFF
@M02034:409:000000000-BFKT7:1:1108:24267:17886 1:N:0:34
AAAGTCGAGGTGCCTAAAGTGGCAACCCAGACTCATGGTCAGGTTGGTGGTGTAGAGCTTCCTGTAGCCGCATGGCGTTCGTACTTAAATATGGAACTAACCATTCCAATTTTCGCTGTCTCTTATACACATCTCCGAGCCCACGAGACC
+
CCCCCFCCCCAAGGGGGGGGGGGHHGHGGHHGHHHHHHHHHHHHHHGGGGEFGHHGHHHHHHHHHHHHHGGGGGHHGFGGGFHHHHHHHHHHHHHHGHHHHHGHHHGHHHHHHHGGGGGHHHHHGHGHGHEHHHHHGGGGGGHGGG?DGE
@M02034:409:000000000-BFKT7:1:1108:5080:17890 1:N:0:34
GCTCTTAAAGAGGAGAAAGGTCATGGCGAATAAGGCTTCTAACTTTACTCAGTTCGTTCTCGTCGACAATGGCGGAACTGGCGACGTGACTGTCGCCCCAAGCAACCTGTCTCTTATACACATCTCCGAGCCCACGAGACCGTACTAGAT
+
DDDDDFFFFFFFGGGGGGGGGGHHHHFE2AEFG5GGHHHHHHHHHHHHHHHHHHHGGHHGHGFFGGGGGHHHHGGGGGHHHHGGGGGGHGHHHHGHGGGGCHGFHHHHHHHHHHHGHHHHHHGHHHGGCCDGFEGGGGGG.@CC<ADFD;
@M02034:409:000000000-BFKT7:1:1108:4366:17890 1:N:0:34
AAAGTCGAGGTGCCTAAAGTGGCAACCCAGACTGAGGGGGGGGTTGGTGGTGTAGAGCTTCCTGTAGCCGCATGGCGTTCGTACTTAAATATGGAACTAACCATTCCAATTTTCGCTGTCTCTTATACACATCTCCGAGCCCACGAGACC
+
CCCCBFBBCCCCGGGGBGGFGGGHHHHGGHHGHH3GDGGGGGFFFF;DEFDEABFFFFFFFFFFBBBFFFF;DFFADFFFDABFEFFFFFFFFFBBFFFFBF0BFFFFFFFFFFFDFDABFFFFBFFBFFBFFFF0D;-@D?EA>FADDE
@M02034:409:000000000-BFKT7:1:1108:4598:17891 1:N:0:34
AAAGTCGAGGTGCCTAAAGTGGCAACCCAGACTAATCCTGTGGTTGGTGGTGTAGAGCTTCCTGTAGCCGCATGGCGTTCGTACTTAAATATGGAACTAACCATTCCAATTTTCGCTGTCTCTTATACACATCTCCAGCCCACGAGACC
+
CCCCBFBCCCABGGGGGGGGGGGHHHHGGHHGHHHHHHHHHHHHGGGGGGEFGHHHHHHHHHHHHHHHHGGGGGHHGGGGGFHHHHHHHHEGHHBGFHHHHHHHHHHHHHHHHHGGGGGGHHGHHHGHGHFFHHGGDHHGGHGGGGGGG
@M02034:409:000000000-BFKT7:1:1108:23637:17894 1:N:0:34
GCTCTTAAAGAGGAGAAAGGTCATGGGTCGGTGTGCTTCTAACTTTACTCAGTTCGTTCTCGTCGACAATGGCGGAACTGGCGACGTGACT
+
AAAAAFFFFFBC11E1GBFFGA1DDBE0BEEAEAEA2ADGFGHHHGGHHF1FGBFCEFEEHGGGGEEG/B@BEEGCE/11GGE//>>E//>
@M02034:409:000000000-BFKT7:1:1108:24629:17895 1:N:0:34
GCTCTTAAAGAGGAGAAAGGTCATGCGGGGTCGGGCTTCTAACTTTACTCAGTTCGTTCTCGTCGACAATGGCGGAACTGGCGACGTGACTGTCGCCCCAAGCAACCTGTCTCTTATACACATCTCCGAGCCCACGAGACCGT
+
CCCCCFFFFFFFGGGGGGGGGGHHHAE?2EEGGGGGGHHHHHHHHHHHHHHHGHHGGHHGHGFGGEGGGHGGHGGEGGHHHGGFGGGGHGHHHHGGGGGGGHGGGHHHHHHHHHHFHHHGHHHHHGHDCGGFEEFC;CDG.@9
@M02034:409:000000000-BFKT7:1:1108:10552:17895 1:N:0:34
GCTCTTAAAGAGGAGAAAGGTCATGGAGAGGAGTGCTTCTAACTTTACTCAGTTCGTTCTCGTCGACAATGGCGGAACTGGCGACGTGACTGTCGCCCCAAGCAACCTGTCTCTTATACACATCTCCGAGCCCACGAGACCGTACTAGAT
+
CCCCCFFFFFFFGGGGGGGGGGGHHHHHHGGHGGHHHHHHHHHHHHHHHHHHHHHGEHHGHFFEGFGFGHHHHGGEEGHHHHFGGGEGHGHHHHGHGGGGGHGHHHHHHHHHHHHHHHHFGFGHHHHGGGGGGHGGCCDDGGGHDHHHHB
@M02034:409:000000000-BFKT7:1:1108:18353:17899 1:N:0:34
AAAGTCGAGGTGCCTAAAGTGGCAACCCAGACTACGAAGCAGGTTGGTGGTGTAGAGCTTCCTGTAGCCGCATGGCGTTCGTACTTAAATATGGAACTAACCATTCCAATTTTCGCTGTCTCTTATACACATCTCCGAGCCCACGAGACC
+
BBBBBFBABDAAGGGFFGGBAFFGHHHGGHHGHHHFEHEGGHHGHHFBFEEFFFHHHHFGHGHGHHHGFFGGGGHGEGGGE?FGHHHGHHHGHHHGEGEFEGGHHHFHGHHHHHFGGGEFFHHGFHG3DGDHFGGFFCFGGGGGCD?DGG
@M02034:409:000000000-BFKT7:1:1108:17324:17900 1:N:0:34
GCTCTTAAAGAGGAGAAAGGTCATGGGGGGTGTTGCTTCTAACTTTACTCAGTTCGTTCTCGTCGACAATGGCGGAACTGGCGACGTGACTGTCGCCCCAAGCAACCTGTCTCTTATACACATCTCCGAGCCCACGAGACCGTACTAGAT
+
CCCDDFFFFFFFGGGGGGGGGGGHHHHGGGGGGGHHHHHHHHHHHHHHHHHHHHHGGHHGHGFDGBDGGHHHHGGCFGHHHHGGGGGGHGHHHHGGGGGDGGGGGGGGGGGGFGGGGGBFFGGGGFGG-CFFFFFF9@.DEFFFFFFFFF
@M02034:409:000000000-BFKT7:1:1108:27239:17900 1:N:0:34
GCTCTTAAAGAGGAGAAAGGTCATGGTTGGGTTTGCTTCTAACTTTACTCAGTTCGTTCTCGTCGACAATGGCGGAACTGGCGACGTGACTGTCGCCCCAAGCAACCTGTCTCTTATACACATCTCCGAGCCCACGAGACCGTACTAGAT
+
BBBBBFFFFFFFGGGGGGGGAFHHFHGHGGGEFEGHHHHGHHHHHFHGHHHHGHHGEHHGHFFEEAE?CHFHFEEE?EHFFHEEEFEGGFFHHHGEEF/?/GFHHFHHGHHHHHHHHHHHHHHHHHHGGCFGGHGG@CEAEGGHGHHHED
@M02034:409:000000000-BFKT7:1:1108:21257:17905 1:N:0:34
GCTCTTAAAGAGGAGAAAGGTCATGGGTAGTACTGCTTCTAACTTTACTCAGTTCGTTCTCGTCGACAATGGCGGAACTGGCGACGTGACTGTCGCCCCAAGCAACCTGTCTCTTATACACATCTCCGAGCCCACGAGACCGTACTAGAT
+
BCCCCFFFFFFFGGGGGGGGGGHHHHHHHGHHHHHHHHHHHHHHHHHHHHHHHHHGGHHGIGFGGEEGGHGHHGGEGGHHHHGGGGGGHGHHHHGHGGGGGHGHHHHHHHHHGHHHHHF2FGHHHGHGDCCGGHGDADGGGGFHGHGEH=
@M02034:409:000000000-BFKT7:1:1108:26929:17907 1:N:0:34
AAAGTCGAGGTGCCTAAAGTGGCAACCCAGCTTGTTGGTGGTGTACCTCTTCCTGTAGCCGCATGGCGTTCGTACTTAAATATGGAACTAACCATTCCAATTTTCGCTGTCTCTTATACACATCTCCGAGCCCAC
+
1>A1>B1>>DAAGGC1FBBE1BFFGFHGG00FGB0F0GCC//ABAG22GGFFGFFAGHHFGGEEEHHCEEAEEGHGFGGHFF@@FGGG1BFGFDG@GBFDGHHFBEEG/?DFHF21BFGFFDCHHFHE?CCG//<
@M02034:409:000000000-BFKT7:1:1108:28382:17909 1:N:0:34
GCTCTTAAAGAGGAGAAAGGTCATGCCTAAGGCTGCTTCTAACTTTACTTAGTTCGTTCTCGTCGACAATGGCGGAACTGGCGACGTGACTGTCGCCCCAAG
+
ABBBBFFFFFFFGAEGGFGGGGCHHBGGFFG44FHFHGHFFHFHHHGHHGHHGGHGFHHGHGFGGEEEEGGHGGG>FEHHHHG/EGEG/FHHHGGA<EE//?
@M02034:409:000000000-BFKT7:1:1108:4592:17909 1:N:0:34
AAAGTCGAGGTGCCTAAAGTGGCAACCCAGACTCTT
+
AAABADAABDBBGGGGFGGGGGGGHDFEGHHGH335
@M02034:409:000000000-BFKT7:1:1108:15368:17909 1:N:0:34
GCTCTTAAAGAGGAGAAAGGTCATGGGTCGTGCTGCTTCTAACTTTACTCAGTTCGTTCTCGTCGACAATGGCGGAACTGGCGACGTGACTGTCGCCCCAAGCAACCTGTCTCTTATACACATCTCCGAGCCCACGAGACCGTACTAGAT
+
CCCCCFFFFFFFGGGGGGGGGGHHHHCHFAEGGGHHHHHHHHHHHHHHHHFHHHHGGHHGHGFGGGGGGHHHHGGEGGHHHHGGGGGGHGHHHHGHGGG?DHGFHHHHHHHHHHHHHHHHHHGGHHHDAFFGGGGF<CGGGGGGGHGHHH
@M02034:409:000000000-BFKT7:1:1108:21275:17910 1:N:0:34
GCTCTTAAAGAGGAGAAAGGTCATGGGTAGTACTGCTTCTAACTTTACTCAGTTCGTTCTCGTCGACAATGGCGGAACTGGCGACGTGACTGTCGCCCCAAGCAACCTGTCTCTTATACACATCTCCGAGCCCACGAGACCGTACTAGAT
+
ABBBBFFFFFFFGGGGGGGGGGHHHHEHFCHHFGDFHFHHDHGHHFFGGHDFGGHGEG2FDFEFGAEE0FGHHGG0>>FFFEEEFG@EGGHFGHGHGG@EAEE2GCGHHGHHFHBDF3FHG2@GGHFD?DFCGEE/><<CGGG.DHHFHB
@M02034:409:000000000-BFKT7:1:1108:21404:17913 1:N:0:34
GCTCTTAAAGAGGAGAAAGGTCATGCTGTCTAGGGCTTCTAACTTTACTCAGTTCGTTCTCGTCGACAATGGCGGAACTGGCGACGTGACTGTCGCCCCAAG
+
AAAAADFFBFFFC1AFFFGGGGGHBHHFFFFFHHHBGHHFHHHHHHHFF1FFBFFFEEHADFFEE/EE?G1F0EE//>FFGHEE@EEEAFF1>GG/EECE?G
@M02034:409:000000000-BFKT7:1:1108:28269:17916 1:N:0:34
GCTCTTAAAGAGGAGAAAGGTCATGGGGGTTAGGGCTTCTAACTTTACTCAGTTCGTTCTCGTCGACAATGGCGGAACTGGCGACGTGACTGTCGCCCCAAGCAACCTGTCTCTTATACACATCTCCGAGCCCACGAGACCGTACTAGAT
+
ABBBBFFFFFFFGGFGGGGGGGFHFFDEEEFHFHHHHHHHHGGHHHHHHHGHHHHFAGEFHFFEGGCEEGGHFGG/>EGGGCE/><EEF/?BFDFFG?DGGCFCGHHHGHFHBFFHHFFBGDGHHDFD@D-DEGGC@DGDF?.;;GGHB:
@M02034:409:000000000-BFKT7:1:1108:2049:17918 1:N:0:34
AAAGTCGAGGTGCCTAAAGTGGCAATCCAGACTCAGCCGGCGGTTGGTGGTGTAGAGCTTCCTGTAGCCGCATGGCGTTCGTACTTAAATATGGAACTAACCATTCCAATTTTCGCTGTCTCTTATACACATCTCCGAGCCCACGAGACC
+
CCCCCFCBBBABGGGGGGGGFGGHGHGFFHHGHCHGGHGCGGCAEEFEFE>BFGHFHFHHHHHHGHHHGGEGDFHHEFGCE>FGGGFFHHBHHHDGHFHFHCHHFHFFHHHHHDCDGGGDFHHGGHGFGFBFGHDHGCCCCFCEDGGFFE
@M02034:409:000000000-BFKT7:1:1108:10178:17924 1:N:0:34
GCTCTTAAAGAGGAGAAAGGTCATGACTTCTGGTGCTTCTAACTTTACTCAGTTCGTTCTCGTCGACAATGGCGGAACTGGCGACGTGACTGTCGCCCCAAGCAACCTGTCTCTTATACACATCTCCGAGCCCACGAGACCGTACTAGAT
+
ABBBBFFFFFFFGGGGGGGGGGFHHHHHHHHHHHGGHHHHFGHHGHHHHGGGFGGFEHHGHGFEEAE?AFGHFGG0>EGHEHFE@GGCGGHHHHFEGGG/<EC2GHFHFD?FGGFDG33?@FGC>GBD//AFC/<@/ADGA-CGDHHHFG
@M02034:409:000000000-BFKT7:1:1108:11115:17929 1:N:0:34
GCTCTTAAAGAGGAGAAAGGTCATGACTCATCCTGCTTCTAACTTTACTCAGTTCGTTCTCGTCGACAATGGCGGAACTGGCGACGTGACTGTCGCCCCAAGCAACCTGTCTCTTATACACATCTCCGAGCCCACGAGACCGTACTAGAT
+
DDDDDFFFFFFFGGGGGGGGGGHHHHHHHGHHHHHHHHHHHHHHHHHHHHHHHHHGGHHGIGFGFFGGGHGHHGGFGGHHHHFGEGGGHGHHHHGHGGGGGHGHHHHHHHHGHHHGHGHHHHHHHHGGGGGGGHGGCCE?GGGHGHHHHG
@M02034:409:000000000-BFKT7:1:1108:3760:17929 1:N:0:34
AAAGTCGAGGTGCCTAAAGTGGCAACCCAGACTAATGCGCAGGTTGGTGGTGTAGAGCTTCCTGTAGCCGCATGGCGTTCGTACTTAAATATGGAACTAACCATTCCAATTTTCGCTGTCTCTTATACACATCTCCGAGCCCACGAGACC
+
CCCCCFCCBDABGGGGGGGGGGGHHHHGGHFGHHCHHGEFEGGHHHGGGGGFGHHGHFHHHHHHHGHGHGGCGGHFGGCGGEEHHHHHHHHHGGBFGHHFHHHHHGHHHHHGHHGGGGGGHHHHHHHHDGGFFHFHGC@DGGHGGGGGGG
@M02034:409:000000000-BFKT7:1:1108:12460:17933 1:N:0:34
GCTCTTAAAGAGGAGAAAGGTCATGGGTGCTTCGGCTTCTAACTTTACTCAGTTCGTTCTCGTCGACAATGGCGGAACTGGCGACGTGACTGTCGCCCCAAGCAACCTGTCTCTTATACACATCTCCGAGCCCACGAGACCGTACTAGAT
+
CCDDCFFFFFFFGGGGGGGGGGGHHHHGEGHHHGGGGGHHHHHHHHHHHHHHHHHGEGHGHFFFGGGGGHGHHGGEGGHHHHGGGGEGHGHHHHGHGGGGFHGHHHHHHHHHHHHHHHHHHHHHHHHGCGGGGHGG<DGGGFGHGHHHHD
@M02034:409:000000000-BFKT7:1:1108:21453:17934 1:N:0:34
GCTCTTAAAGAGGAGAAAGGTCATGGCTGGGTTTGCTTCTAACTTTACTCAGTTCGTTCTCGTCGACAATGGCGGAACTGGCGACGTGAC
+
CCCCCFFFFFFFGGGGGGGGGGGHH4GH222BFG25FGHH553AB555DA5AADDAEC1F5BFGG0E1A3AB2>E/>/B3B1>/EE>//?
@M02034:409:000000000-BFKT7:1:1108:22605:17936 1:N:0:34
GCTCTTAAAGAGGAGAAAGGTCATGGTGTTGCGTGCTTCTAACTTTACTCAGTTCGTTCTCGTCGACAATGGCGGAACTGGCGACGTGACTGTCGCCCCAAGCAACCTGTCTCTTATACACATCTCCGAGCCCACGAGACCGTACTAGAT
+
CCCCCFFFFFFFGGGGGGGGFGGHHHFHAEHGGEGGGHHHHHHHHHHHHHHHHHHGEHHGHGFGGEGGGHHHHGGGGGHHHHGFGGGGHGHHHHGHGGGGGGGGHHHHHGHHHHHGHHHHHHHHHHGGGGGGGHGGFGDGGGDHGHHHHG
@M02034:409:000000000-BFKT7:1:1108:7161:17939 1:N:0:34
GCTCTTAAAGAGGAGAAAGGTCATGCATAGTAAGGCTTCTAACTTTACTCAGTTCGTTCTCGTCGACAATGGCGGAACTGGCGACGTGACTGTCGCCCCAA
+
AAABBFFFFFFFGGGGFGGGGGHHFDGHHHGHGHHHHHHHGHFGDHHGFHFGFHGFEHHEGFFEEAA10FDGCE@0>>GHHEEE>EEEHGGFEHGAEGF?<
@M02034:409:000000000-BFKT7:1:1108:20409:17939 1:N:0:34
GCTCTTAAAGAGGAGAAAGGTCATGGGTGTGGGGGCTTCTAACTTTACTCAGTTCGTTCTCGTCGACAATGGCGGAACTGGCGACGTGACTGTCGCCCCAAGCAACCTGTCTCTTATACACATCTCCGAGCCCACGAGACCGTACTAGAT
+
CCCCCFFFFFFFGGGGGGGGGGGHHHHGFGGGGGGGGHHHHHHHHHHHHHHHHHHGGHHGHGFGEECEFHHHHGGEGGHHHEFGGGFGHGHHHHFHGGGGGFGGHFHHHGHHHHHFGHHGHGHGHHGG?DGGGHGG?CEDGCDHGGHHH;
@M02034:409:000000000-BFKT7:1:1108:23625:17940 1:N:0:34
AAAGTCGAGGTGCCTAAAGTGGCAACCCAGACTATTCCTTCTGTTGGTGGTGTAGAGCTTCCTGTAGCCGCATGGCGTTCGTACTTAAATATGGAACTAACCATTCCAATTTTCGCTGTCTCTTATACACATCTCCGAGCCCACGAGACC
+
AAABAFAADD>ABEFFGGG6BFDCGEHFEGHGHHHHHHHHHHHGHBGEFGAFFGGFHEHFHGHDFFHGFEGEGGHHG1EFEEHHHHFDFGFHHHFEFFFFFHFFHGFGHHHHHB?ECGEFHFHHFFDFFGFHFHHF?@C/DEGFGGGGFC
@M02034:409:000000000-BFKT7:1:1108:12973:17944 1:N:0:34
GCTCTTAAAGAGGAGAAAGGTCATGGTTAGTGGGGCTTCTAACTTTACTCAGTTCGTTCTCGTCGACAATGGCGGAACTGGCGACGTGACTGTCGCCCCAAGCAACCTGTCTCTTATACACATCTCCGAGCCCACGAGACCGTACTAGAT
+
BBCCCFFFFFFFGGGGGGGGGGHHHHHHHHGGHHGGGHHHHHHHHHHHHHHGHHHGGHHGHGGGGGGDCHFHBEG>EFHHGEEEEEEGHEGFHHGHGEGGGHGGHHHHHHFHFHHHHHDGFEFFGHHFDGGGGHGG@DEDGGGEGHHHFG
@M02034:409:000000000-BFKT7:1:1108:14131:17947 1:N:0:34
AAAGTCGAGGTGCCTAAAGTGGCAACCCAGACTAATAATGCTGTTGGTGGTGTAGAGCTTCCTGTAGCCGCATGGCGTTCGTACTTAAATATGGAACTAACCATTCCAATTTTCGCTGTCTCTTATACACATCTCCGAGCCCACGAGACC
+
BCCCBFCCCCBCGGGGGGGGGGGHHHHGGHHGHHHGHHHHHHHHHHHFGGEFGHHHHHHHGHHFHHHHHGGGGGHHGFGGFFHHHHHHHHGHHHFGHHGHHGHHHHGGHHHHHHGGGGGHHHHHFHHHFGFHHHGBFCGGGGHGGGGGGG
@M02034:409:000000000-BFKT7:1:1108:5019:17948 1:N:0:34
GCTCTTAAAGAGGAGAAAGGTCATGACGGTGCGTGCTTCTAACTTTACTCAGTTCGTTCTCGTCGACAATGGCGGAACTGGCGACGTGACTGTCGCCCCAAGCAACCTGTCTCTTATACACATCTCCGAGCCCACGAGACCGTACTAGAT
+
DDDDDFFFFFFFGGGGGGGGGGGHHHHGGEHGGFGGGHHHHHHHHHHHHHHHHHHFEHHGHFBEEEEGGHHHHGGFGGHHGGEFCGEGGFHHHHGHGGGGGHGBFBGHHHHHGHHGHHHGEHHEGGFFCCGGEGGD@DEDEGDEGHHHH:
@M02034:409:000000000-BFKT7:1:1108:8338:17951 1:N:0:34
GCTCTTAAAGAGGAAGAAAGGTCATGCCGATGAAGGCTTCTAACTTTACTCAGTTCGTTCTCGTCGACAATGGCGGAACTGGCGACGTGACTGTCGCCCCAAGCAACCTGTCTCTTATACACATCTCCGAGCCCACGAGACCGTACTAGA
+
DDDDDFFFFFFFGGGGGGGGGGHHHHHHGGGGHHHHHHHHHHHHHHHHHHHGHHHHGGHHGHGFGGGGGGHHHHGGGGGHHHHGFGGEFEGHHHHGHFGGGGFEHHHHHHHHHHHHHHHHHHHHGHHHGDGGGGHGFCGCDGGAGGHHFD
@M02034:409:000000000-BFKT7:1:1108:18529:17953 1:N:0:34
AAAGTCGAGGTGCCTAAAGTGGCAACCCAGACTGCGGCTGCTGTTGGAGGGGT
+
ABB3AD>A>2ABGGGCFFGGGGFHHHHGFHDGH3B2A2A22B3ABG13B10AE
@M02034:409:000000000-BFKT7:1:1108:7816:17954 1:N:0:34
GCTTCTTAAAGAGGAGAAAGGTCATGACTTGTTCTGCTTCTAACTTTACTCAGTTCGTTCTCGTCGACAATGGCGGAACTGGCGACGTGACTGTCGCCCCAAGC
+
AAAAAFFFFFFFG111AGBGG1FB3FGCDA1A1FG1FGEGH2EFH2GFE1GBGGHHGACFFGEAEEEEEAB1C0EE@EEF1E>F//E>E//BFHDFH?EE/<?<
@M02034:409:000000000-BFKT7:1:1108:21910:17958 1:N:0:34
AAAGTCGAGGTGCCTAAAGTGGCAACCCAGACTTATAGGGGTGTAGAGCTTCCTGTAGCCGCATGGCGTTCGTACTTAAATATGGAACTAACCATTCCAATTTTCGCTGTCTCTTATACACATCTCCGAGCCCACGAGACCGTACTAGAT
+
BBBBBFBBBBABGGGGGGGGGGGGHHHGGHHGHHHHGHHHGGGGGHHHGHHHHHHHGHHFEECFGGHGEGGFEEGHHHGHHHHFH3GGHHHHHHHHHHHHHHHHHGGGGGHHHHHHHHGHHHHHHHHGGGGGGGGGBFGGGGGHGHHHGG
@M02034:409:000000000-BFKT7:1:1108:26121:17958 1:N:0:34
GCTCTTAAAGAGGAGAAAGGTCATGATGATTCGGGCTTCTAACTTTACTCAGTTCGTTCTCGTCGACAATGGCGGAACTGGCGACGTGACTGTCGCCCCAAGCAACCTGTCTCTTATACACATCTCCGAGCCCACGAGACCGTACTAGAT
+
AABABFFFFFFFGGGGGGGGGGHHHGHHHHHHGHGGGHHHHHHHHHHHHHHHHHHGEGHGHGBEGEEAFHHHHGGFGGHGGFEGGGGGHGHHHHGGGGGEDFAFGGHHGGHHHHHFHHFHHHHHGFF?@FFGFEGGADGGGGGHGHHHFD
@M02034:409:000000000-BFKT7:1:1108:28418:17959 1:N:0:34
GCTCTTAAAGAGGAGAAAGGTCATGACGAAGGCGGCTTCTAACTTTACTCAGTTCGTTCTCGTCGACAATGGCGGAACTGGCGACGTGACTGTCGCCCCAAGCAACCTGTCTCTTATACACATCTCCGAGCCCACGAGACCGTACTAGAT
+
CCCCCFFFFFDFGGGGGGGGGGHHHHHGCGGGGGGGGGHHHHHHHHHHHHHHHHHGFHHGHGFGFEEEFGGHGGGGGCGHHHGGGGGGGGHHHHGEFGGGGHG2GGGHHHHHGHHFHHGFHFHGFGHGFCCGGHGC<ADCEDAGGEFGHG
@M02034:409:000000000-BFKT7:1:1108:7203:17963 1:N:0:34
GCTCTTAAAGAGGAGAAAGGTCATGGTGGGTGGTGCTTCTAACTTTACTCAGTTCGTTCTCGTCGACAATGGCGGAACTGGCGACGTGACTGTCGCCCCAAGCAACCTGTCTCTTATACACATCTCCGAGCCCACGAGACCGTACTAGAT
+
CCCCCFFFFFFFGGGGGGGGGGHHHHGGGGEFGGGHHHHGHHHHHHHHHHHHHHHGGHHGHGFGGEGGGHHHGGGEFGHHHGGGGGFGHFHGHHGFGGGGGHGHHHHHEGGHHGHFHHHHHHGCHHHGFGGGGHEC<AGFGGGHGGHHEG
@M02034:409:000000000-BFKT7:1:1108:23954:17964 1:N:0:34
AAAGTCGAGGTGCCTAAAGTGGCAACCCAGACTGGTCTTGATGTTGGTGGTGTAGAGCTTCCTGTAGCCGCATGGCGTTCGTACTTAAATATGGAACTAACCATTCCAATTTTCGCTGTCTCTTATACACATCTCCGAGCCCACGAGACC
+
CCCCCFABCCABGGGGGGGFGGGHHHHGGHHGHHHHHHHHGHHHHHHGFGEFGGHHHHHHHHHHFHHHHGGCFGHHGGGGGFHHHHHHHHHHHHHGHHHGGGFHHHHHHHHHHFFFGGGHHHHHHHHFHHGHFHHHF@DGGGHGGGGGGG
@M02034:409:000000000-BFKT7:1:1108:15542:17964 1:N:0:34
GCTCTTAAAGAGGAGAAAGGTCATGAGTGGTGGTGCTTCTAACTTTACTCAGTTCGTTCTCGTCGACAATGGCGGAACTGGCGACGTGACTGTCGCCCCAAGCAACCTGTCTCTTATACACATCTCCGAGCCCACGAGACCGTACTAGAT
+
BBBBBFFFFFDFGGGGCGGGFGHHGHHGFDFFEEAGHFFFHHHHHHHHHHFHHHHGGHGGHFFEFEEEEHGHHGG@@EHFHEEC@EEGHGHHHHGHDEFAFEGHFFFHHHHHHGGFG>2>FFGGG@G//<CGGFFC->CDG@C<DHHBF=
@M02034:409:000000000-BFKT7:1:1108:22470:17967 1:N:0:34
GCTCTTAAAGAGGAGAAAGGTCATGACGAAGAGTGCTTCTAACTTTACTCAGTTCGTTCTCGTCGACAATGGCGGAACTGGCGACGTGACTGTCGCCCCAAGCAACCTGTCTCTTATACACATCTCCGAGCCCACGAGACCGTACTAGAT
+
CCCDDFFFFFFFGGGGGGGGGGGHHHHGFGGGHHHHHHHHHHHHHHHHHHHHHHHGGHHGHGFGGEFGGHHHHGGGGGHHHGEGGGEGHGHHHHFEFEGGGGGHGGHHHHHHHHHHHHHFHGHHHGHGGGGGGGGD@DFGGGDGFHHHHD
@M02034:409:000000000-BFKT7:1:1108:20467:17968 1:N:0:34
GCTCTTAAAGAGGAGAAAGGTCATGGTTACTACGGCTTCTAACTTTACTCAGTTCGTTCTCGTCGACAATGGCGGAACTGGCGACGTGACTGTCGCCCCAAGCAACCTGTCTCTTATACACATCTCCGAGCCCACGAGACCGT
+
AAABBF5FDDDFGGGGGGGC4GFHHHHFGHBHHGGGGGHHGGHHHHHHHHFFGHGGGHHGHGFAEEEGGHHHHGGEEGHHHEEEEGEGEGHF3GFHAEE/AGAGHFFHHHBGGGHGHDHGB1<GGGFG/<@DCGF><<<AADF
@M02034:409:000000000-BFKT7:1:1108:4007:17970 1:N:0:34
AAAGTCGAGGTGCCTAAAGTGGCAACCCAGACTGAGAATAAGGTTGGTGGTGTAGAGCTTCCTGTAGCCGCATGGCGTTCGTACTTAAATATGGAACTAACCATTCCAATTTTCGCTGTCTCTATACACATCTCCGAGCCCACGAGACCG
+
BBBBBF?ADBABFGGGGGGGGGGHFHGGGHCGHHHHDGHHHHHHHHGGGGEFGHHGHHHHHHHGHHHHHGGGEGHHFGGGGFHFHHGGHHFHHHHHGHHHHGHGHHHGHHHHHHGGGGGHHHHFHFGHHFFGGGFGCGGGGHGGGGGGFC
@M02034:409:000000000-BFKT7:1:1108:18000:17976 1:N:0:34
AAAGTCGAGGTGCCTAAAGTGGCAACCCAGACTCAGGCTGGGGTTGGTGGTGTAGAGCTTCCTGTAGCCGCATGGCGTTCGTACTTAAATATGGAACTAACCATTCCAATTTTCGCTGTCTCTTATACA
+
CCDDCFCCDDCCGGGGGGGGGGGHHHHGGHHGHHHH3FE22BEEEGGFFGFFHHHHHHHHHHHHHHHHHGGEGGHHGGGGGFHHHHHHHHHHHHHHHHHHHHHHHHGHHHHHHHGGGGGHHHHHHHHHG
@M02034:409:000000000-BFKT7:1:1108:20450:17977 1:N:0:34
GCTCTTAAAGAGGAGAAAGGTCATGGTTACTACGGCTTCTAACTTTACTCAGTTCGTTCTCGTCGACAATGGCGGAACTGGCGACGTGACTGTCGCCCCAAGCAACCTGTCTCTTATACACATCTCCGAGCCCACGAGACCGTACTAGAT
+
CCCCCFFFFFFFGGGGGGGGGGHHHHHHGHHHHGGGGGHHHHHHHHHHHHHHHHHGGHHGHGFGGEGGGHHHHGGGGGHHHHGGGGFDHGHHHHGHGGGFGHFGGGHFHHHHHHHHHHHHHHHHHHHG@@CGGEGG@DDGGG.EDHHHFD
@M02034:409:000000000-BFKT7:1:1108:27880:17977 1:N:0:34
AAAGTCGAGGTGCCTAAAGTGGCAACCCAGACTAAGAATACTGTTGGTGGTGTAGAGCTTCCTGTAGCCGCATGGCGTTCGTACTTAAATATGGAACTAACCATTCCAATTTTCGCTGTCTCTTATACACATCTCCGAGCCCACGAGACC
+
BBBBBFBBDBAAGGGGGGGFGGFHHHHGGHHGHHHHHHHHHHGGHHHGGGEFFHHEHHGHHHHHHHHHHGGEGGGGGGGGGGEHHHGGFHHGHFHHHHGHHHHHGHHHGHHHHHGGGDGGGHHGGHFHFGGGGHGHG?DFGGHGC<CGGG
@M02034:409:000000000-BFKT7:1:1108:11824:17978 1:N:0:34
GCTCTTAAAGAGGAGAAAGGTCATGTCTCATTTTGCTTCTAACTTTACTCAGTTCGTTCTCGTCGACAATGGCGGAACTGGCGACGTGACTGTCGCCCCAAGCAACCTGTCTCTTATACACATCTCCGAGCCCACGAGACCGTACTAGAT
+
BCCCCFFFFFFFGGGGGGGGGGGHHHHHHGHHHHHHHHHHHHHHHHHHHHHHHHHGGHHGIGFFGEGGGHGHHGGGGGHHHGGGGGGGHGHHHHGGFFGGGHGGFGHHHHHHHHHGHH?FHHHHHHHFCGCGGHGDADGDGGDHGHHHGG
@M02034:409:000000000-BFKT7:1:1108:4683:17979 1:N:0:34
AAAGTCGAGGTGCCTAAAGTGGCAACCCAGACTGGGGTGGGGGTTGGTGGTGTAGAGCTTCCTGTAGCCGCATGGCGTTCGTACTTAAATATGGAACTAACCATTCCAATTTTCGCTGTCTCTTATACACATCTCCGAGCCCACGAGACC
+
BBBBBDABDBAAGGGGGGGGGFFCGHHAFHCFHHHGGEEFGAEEFFFGGG?BFGHHHHFHHGHDGFHHHEEFGGHGGEGFE?FGHHGFHGFGGHFFFHGHHHHFFHHHHHHHGHGGGGGGHGHHHHGHHHFECGGGD@DFGGHGFGGGGF
@M02034:409:000000000-BFKT7:1:1108:2370:17979 1:N:0:34
GCTCTTAAAGAGGAGAAAGGTCATGACGATTCGTGCTTCTAACTTTACTCAGTTCGTTCTCGTCGACAATGGCGGAACTGGCGACGTGACTGTCGCCCCAAGCAACCTGTCTCTTATACACATCTCCGAGCCCACGAGACCGTACTAGAT
+
A>>AAFFFFFFFGGGGGGGGGGHHFHHEGGHFFGGGGHHHHHHHHHHHHHFFFGGFEGHGHFFEEAEAAGGHHEF/EEHHHBEEEEEGGFHHHFF?EEEF?GE?B0GHHHHHHHHGHHFFGHGCGFHGCGGGGEFA<@ADGDDEGGHHHD
@M02034:409:000000000-BFKT7:1:1108:6288:17980 1:N:0:34
GCTCTTAAAGAGGAGAAAGGTCATGGGTACTTCTGCTTCTAACTTTACTCAGTTCGTTCTCGTCGACAATGGCGGAACTGGCGACGTGACTGTCGCCCCAAGCAACCTGTCTCTTATACACATCTCCGAGCCCACGAGACCGTACTAGAT
+
ABBBBFFFFFFFGGGGGGGGFGHGHGCHGGHHBGFHHGGFHHFHHHFHHHHHHHHGGHHGHGFFGEFFGHHHHGGEGGH3FGGGGGEGHFHHHHGGGGGGEAE?FGHHFGGHHHHGHHHHHHHGHHHGCFCGGHGG@DGGGGGHGHHHHG
@M02034:409:000000000-BFKT7:1:1108:26040:17986 1:N:0:34
AAAGTCGAGGTGCCTAAAGTGGCAACCCAGACTGGGGTGGGGGTTGGTGGGGTAGAGCTTCCTGTAGCCGCATGGCGTTCGTACTTAAATATGGAACTAACCATTCCAATTTTCGCTGTCTCTTATACACATCTCCGAGCCCACGAGACC
+
A@AA>D>ABDABGGFB4BFDGCFHHHADCFHGGHAGCAEEFFGFGGG1FE0>??FDG@DEFGDGF4GFGG//EEHHFAEFEEFGHH4F2?FFFHB2FGE220D2F222?FGHHGDGGGAFFDFGBDGBBFFFGHB1E?-CC.<ECCCD?;
@M02034:409:000000000-BFKT7:1:1108:12143:17987 1:N:0:34
GCTCTTAAAGAGGAGAAAGGTCATGGTGGTTCGGGCTTCTAACTTTACTCAGTTCGTTCTCGTCGACAATGGCGGAACTGGCGACGTGACTGTCGCCCCAAGCAACCTGTCTCTTATACACATCTCCGAGCCCACGAGACCGTACTAGAT
+
CCCCCFFFFFFFGGGGGGGGGGHHHHGGGGGHGGGGGHHHHHHHHHHHHHHHHHHFEHHGHGFGGGGGGHGGHGGGGGHHHEFGEGGGHGHHHHGGGEGGGGGFHHHHHHGHHHGHHHHHHHHGHHHGCGGGGGGG>CEDGFGHGHHHHC
@M02034:409:000000000-BFKT7:1:1108:22462:17988 1:N:0:34
AAAGTCGAGGTGCCTAAAGTGGCAACCCAGACTCAGAAGAATGTTGGTGGTGTAGAGCTTCCTGTAGCCGCATGGCGTTCGTACTTAAATATGGAACTAACCATTCCAATTTTCGCTGTCTCTTATACACATCTCCGAGCCCACGAGACC
+
ABBAADA3>AABGGGGGDGFFGFGHHHGGHHGHHHHHHHGFFGFGHGAFEEGBGHHHHHHHHHFFGHGHGGEGGHHEFEGGEGHHHF3GGHFHF3BCGHFGCBGFBDFGHFGF4EEEFEHFHGHFHF4EGDFCGFFGCGGCGHGGGCGFA
@M02034:409:000000000-BFKT7:1:1108:4010:17989 1:N:0:34
AAAGTCGAGGTGCCTAAAGTGGCAACCCAGACTGAGAATAAGGTTGGTGGTGTAGAGCTTCCTGTAGCCGCAT
+
1>1>>BA1>>>AAAGAB1FGBF0FHHC0EFEAGHHHGFGH1BDD1BE/AABFAFGFFGGG1BGFGBA21EE/E
@M02034:409:000000000-BFKT7:1:1108:15756:17989 1:N:0:34
AAAGTCGAGGTGCCTAAAGTGGCAACCCAGACTAATCAGCAGGTTGGTGGTGTAGAGCTTCCTGTAGCCGCATGGCGTTCGTACTTAAATATGGAACTAACCATTCCAATTTTCGCTGTCTCTTATACACATCTCCGAGCCCACGAGACC
+
BCCCAFBCCCBBCGGGGGGGGGGHHHHGGGHGHHHHHHHHHHHHHHGEGGDFGHHHHHHHHHHHHHHHHGCEFGHHGGGGGFHHHGHHFHHHHHFHHHFHGHGHHHHHHHHHHHGGGGGGHGHHHHHHHGFHFGHFG?CFGGHEGGGGGF
@M02034:409:000000000-BFKT7:1:1108:8563:17991 1:N:0:34
AAAGTCGAGGTGCCTAAAGTGGCAACCCAGACTGGTGTGGGTGTTGGTGGTGTAGAGCTTCCTGTAGCCGCATGGCGTTCGTACTTAAATATGGAACTAACCATTCCAATTTTCGCTGTCTCTTATACACATCTCCGAGCCCACGAGACC
+
ABABBF3ADD>ACGGGGGGGGGGFFEGDCCCABGH5FGEEEFEGGGEAFEEFG3F5G53FG3GFAF55B>>0?FH1E>ECE11?FEG@FGFBG333B?FHFA3B3?B44BBF44<?EE???BFBBG2?D11?GFF1E?@CGGFACCGA<<
@M02034:409:000000000-BFKT7:1:1108:27892:17992 1:N:0:34
AAAGTCGAGGTGCCTAAAGTGGCAACCCAGACTAAGAATACTGTTGGTGGTGTAGAGCTTCCTGTAGCCGCATGGCGTTCGTACTTAAATATGGAACTAACCATTCCAATTTTCGCTGTCTCTTATACACATCTCCGAGCCCACGAGACC
+
AABCADABCCABGGGGGGGGGGGHHHHGGHDFHHFFFHHGFHHHHHHEEEECA3G5G5FGGHGGGGGBDFGFGEF1E?EFEECGHHHBEGHFGHBBGHHHB13BGFGFFHHHHGEDFFEFHHHHFFGGHFHGHGFFC/BCFCGFGGGGGF
@M02034:409:000000000-BFKT7:1:1108:18431:17992 1:N:0:34
GCTCTTAAAGAGGAGAAAGGTCATGTCTTCTTGTGCTTCTAACTTTACTCAGTTCGTTCTCGTCGACAATGGCGGAACTGGCGACGTGACTGTCGCCCCAAGCAACCTGTCTCTTATACACATCTCCGAGCCCACG
+
AABBBFFFFFFFCGE4F4FGGGEGDFAFFDGDG5FFGHHHHGHHHHHHHHHHHHHGGHHGHGGGGEEEEFGGHGGEGGHDHHGGGCGDGFGFHHGGGGG//FC0FGGHAGGGHHHFHHH2G1FGHHGE>B@GGFFG
@M02034:409:000000000-BFKT7:1:1108:7218:17992 1:N:0:34
GCTCTTAAAGAGGAGAAAGGTCATGCCTCGTGCTGCTTCTAACTTTACTCAGTTCGTTCTCGTCGACAATGGCGGAACTGGCGACGTGACTGTCGCCCCAAGCAACCTGTCTCTTATACACATCTCCGAGCCCACGAGACCGTACTAGAT
+
BCCCCFFFFFFFGGGGGGGGGGHHHHHHHGGHGGHHHHHHHHHHHHHHHHHHGHHGEHHGHGFGGEEEGHHHHGGFGGHHHHGGGGGGHEHHHHGGFFGGGHGHGHHHHHHHHHHHHHHFHHHHHHHGCDGGGHGG-C?DGGDHGHGHH=
@M02034:409:000000000-BFKT7:1:1108:28438:17993 1:N:0:34
GCTCTTAAAGAGGAGAAAGGTCATGCCTTTGAGGGCTTCTAACTTTACTCAGTTCGTTCTCGTCGACAATGGCGGAACTGGCGACGTGACTGTCGCCCCAAGCAACCTGTCTCTTATACACATCTCCGAGCCCACGAGACCGTACTAGAT
+
CDDDDFFFFFFFGGGGGGGGFGHHHHHHHHHHGHGGHHHHHHHHHHHHHHHHHHHGGHHGHGFGGEEFGHHHHGGEGGHGHGGGGGGGEGHHHHGHFDGGGHGFHHHHHHFHGHHGHGFGHHHGHHHGCFCGGHGG@DFGGG?HGHHHHH
@M02034:409:000000000-BFKT7:1:1108:13852:17995 1:N:0:34
AAAGTCGAGGTGCCTAAAGTGGCAACCCAGACTCCGAATCAGGTTGGTGGTGTAGAGCTTCCTGTAGCCGCATGGCGTTCGTACTTAAATATGGAACTAACCATTCCAATTTTCGCTGTCTCTTATACACATCTCCGAGCCCACGAGACC
+
CCBCCFCCCCABGGGGGGGFGGGHHHHGGHHGHHHGGGGGHHHHHHGEGGEFGHHHHHHHHHHHHHHHHGGGGGHHGGGGGGHHHHHHHHGHHHHHHHHHHHGHHHGHHHHHHGGGGGGFHHHHHHHHGHEHHHHFGFGGGGHGGGGGGG
@M02034:409:000000000-BFKT7:1:1108:12018:17996 1:N:0:34
AAAGTCGAGGTGCCTAAAGTGGCAACCCAGACTCAGACTCAGGTTGGTGGTGTAGAGCTTCCTGTAGCCGCATGGCGTTCGTACTTAAATATGGAACTAACCATTCCAATTTTCGCTGTCTCTTATACACATCTCCGAGCCCACGAGACC
+
BCCCCFBBBCBCGGGGGGGGGGGHHHHGGHHGHHHHHHHHFHHHHHGGGGFFGHHHHHHHHHHHHHHHHGGGGGHHGGGGGFHHHHHGHHHHHHFFHHHGHHHHHHGHHHHHHHGGGGGGHHHHGHHHHHFHHHHHGCGGGGHGGGGGGF
@M02034:409:000000000-BFKT7:1:1108:28629:18001 1:N:0:34
AAAGTCGAGGTGCCTAAAGTGGCAACCCAGACTAATAAGAATGTTGGTGGTGTAGAGCTTCCTGTAGCCGCATGGCGTTCGTACTTAAATATGGAACTAACCATTCCAATTTTCGCTGTCTCTTATACACATCTCCGAGCCCACGAGACC
+
BABBAFABBBABGGGGGGGGGGGHHHHGGHHGHGFHHHHHFGFAGEEEFGGGFAGFGFHHHHHHHGGFFGGGGGHEEEEGEGFEHGHGFHHGGG3BFHHFFH3GHHHHGGHHHEEDGGEGHHH4DFFFFGBGHHFHG?DC<FGGCC@DGF
@M02034:409:000000000-BFKT7:1:1108:22454:18005 1:N:0:34
AAAGTCGAGGTGCCTAAAGTGGCAACCCAGACTCAGAAGAATGTTGGTGGTGTAGAGCTTCCTGTAGCCGCATGGCGTTCGTACTTAAATATGGAACTAACCATTCCAATTTTCGCTGTCTCTTATACACATCTCCGAGCCCACGAGACC
+
ABBCAFCCCCBCGGGGGGGFGGGHHHHGGHHGHHHHHHHHHHHGHHHEFGEFFGHHHHHHHHHHHHGFHGGFGGHGGGGGFEGHHHHHHHHHHHHHHHGHHGFHFHFHHHHHHGGGGGGHHGHHHHHHHFFHHHHFGCGGGGHGGGGGGF
@M02034:409:000000000-BFKT7:1:1108:9103:18006 1:N:0:34
GCTCTTAAAGAGGAGAAAGGTCATGACTCATCCTGCTTCTAACTTTACTCAGTTCGTTCTCGTCGACAATGGCGGAACTGGCGACGTGACTGTCGCCCCAAGCAACCTGTCTCTTATACACATCTCCGAGCCCACGAGACCGTAC
+
CCCDDFFFFFFFGGGGGGGGGGGHHG4GGBGFHHHHHHHHHHHHHHHHHHHHHHHGGHHGHGFGGGGGGHHHHGGGGGHHHHGGGGGGHGHHHHGGGGGGGHGHHHHHGHHHHHHHHHHHHHHHHHGGBDFGGGGGGGGGFG..C
@M02034:409:000000000-BFKT7:1:1108:8135:18009 1:N:0:34
AAAGTTCGAGGTGCCTAAAGTGGCAACCCAGACTGAGCCTAAGGTTGGTGGTGTAGAGCTTCCTGTAGCCGCATGGCGTTCGTACTTAAATATGGAACTAACCATTCCAATTTTCGCTGTCTCTTATACACATCTCCGAGCCCACGAGAC
+
ABBBBFFBAFBBGGGGGGGGFGGFHHHHGGGHGHHHHHGHHGGHGGHGBFGEGHHGGGHHHHHHHGBEFEECEEFHHEEEF?EGHGHHHHHHHHHFHFHHGFHFCFHGFDFGHH?E/?EEHHHHHDGGHFHHFHGFHG??/BFHGG@FEE
@M02034:409:000000000-BFKT7:1:1108:27288:18017 1:N:0:34
AAAGTCGAGGTGCCTAAAGTGGCAACCCAGACTAATCCGAAGGTTGGTGGTGTAGAGCTTCCTGTAGCCGCATGGCGTTCGTACTTAAATATGGAACTAACCATTCCAATTTTCGCTGTCTCTTATACACATCTCCGAGCCCACGAGACC
+
CCCCBFBABCBCGGGGGGGGGGGHHHHGGHHGHHHHHHGGGGGHHHGGGGEFGHHHHHHHHGHGHHHGHGGGGGHHGEGGGFHHHHHFHFGHHHGHGHHHHGHGHHHHHHHHHHGGGGGHHHHHHHHHFFFHHHHHGGGGGGHGGGGGGG
@M02034:409:000000000-BFKT7:1:1108:3836:18017 1:N:0:34
AAAGTCGAGGTGCCTAAAGTGGCAACCCAGACTGAGAGTCCTGTTGGTGGTGTAGAGCTTCCTGTAGCCGCATGGCGTTCGTACTTAAATATGGAACTAACCATTCCAATTTTCGCTGTCTCTTATACACATCTC
+
B@BBBFBADBAAFGGGGGGGD4FHHGHGGH2CACHFGGHHHGGHHF2AA2EBA3F5A53FBFGFEFBGFAE0EEFECEEAEBB1FGGFGGGEF333BEGH31?GHHG44B3FG4/?EE?DGHGD4B4BF2D2B3F
@M02034:409:000000000-BFKT7:1:1108:21461:18021 1:N:0:34
GCTCTTAAAGAGGAGAAAGGTCATGACTTCTGGTGCTTCTAACTTTACTCAGTTCGTTCTCGTCGACAATGGCGGAACTGGCGACGTGACTGTCGCCCCAAGCAACCTGTCTCTTATACACATCTCCGAGCCCACGAGACCGTACTAGAT
+
BCCDDFFFFFFFGGEGGGGGGGGHHHHHHHHHHHHHHHHHHHHHHHHHHHHHHHHGGHHGIGFGGEFGGHHHHGGGGGHHHHGFGGGGHGHHHHGGGGGGGHGHGGHHHHHHHHHHHHHHHHHHHHHGDGGGGHGG@CDGGGGHCHHHGF
@M02034:409:000000000-BFKT7:1:1108:24796:18026 1:N:0:34
AAAGTCGAGGTGCCTAAAGTGGCAACCCAGACTCAGGGGGCGGTTGGTGGTGTAGAGCTTCCTGTAGCCGCATGGCGTTCGTACTTAAATATGGAACTAACCATTCCAATTTTCGCTGTCTCTTATACACATCTCCGAGCCCACGAGACC
+
BBBB?FBBBBBBGGGGBGGFFGGGHHHGGHAGHHHGFHGGGECGEGEEFGGGHFHFHHHHHHHFFFBFFGCEEFGCEGGGGCCGGHHGHHFGFHBDFHGBCFFGFFG>?GHHH1@DDDDFFFFGGF1D1GFHFFFFFCCCCGGGCGGGGE
@M02034:409:000000000-BFKT7:1:1108:4716:18027 1:N:0:34
GCTCTTAAAGAGGAGAAAGGTCATGGGGGGGAGGGCTTCTAACTTTACTCAGTTCGTTCTCG
+
>A3A?BFFBFBFAGFFGEGA4BEDFFHEC/<A@-<CGDHFGCGHBGHFEGBC0GCEABFEF;
@M02034:409:000000000-BFKT7:1:1108:24658:18028 1:N:0:34
AAAGTCGAGGTGCCTAAAGTGGCAACCCAGACTAATCAGCATGTTGGTGGTGTAGAGCTTCCTGTAGCCGCATGGCGTTCGTACTTAAATATGGAACTAACCATTCCAATTTTCGCTGTCTCTTATACACATCTCCGAGCCCACGAGACC
+
CCCCBFABCCCCGGGGGGGGGGGHHHHGGHHGHHHHHGHHHHHHHHGEGGFFHHHHHHHHHHHHHHHHHGGCGGHHGGGGGEHHHHHHHHHHHHHHGHGHHHFHHHHHHHHHHHGGGGGHHGHHFHHHGGHHHHHHGGGGGGHGGGGGGG
@M02034:409:000000000-BFKT7:1:1108:14785:18030 1:N:0:34
AAAGTCGAGGTGCCTAAAGTGGCAACCCAGACTAATAATGCTGTTGGTGTTGTAGAGGTTGCTGTAGC
+
CCDDBFBCCCBBGGGGGGGGGGGHHHHGGHHGH33D55DG5F55B32B2AE225D552BA2B35A555
@M02034:409:000000000-BFKT7:1:1108:28613:18030 1:N:0:34
GCTCTTAAAGAGGAGAAAGGTCATGGGTCGTAGTGCTTCTAACTTTACTCAGTTCGTTCTCGTCGACAATGGCGGAACTGGCGACGTGACTGTCGCCCCAAGCAACCTGTCTCTTATACACATCTCCGAGCCCACGAGACCGTACTAGAT
+
CCCCCFFFFFFFGGFGGGGGGGHHHHHHHGGHGFFHHHHHHHHHHHHHHFHFGHGFEHGFHFFEEEEEGHGHGGGE@EHHHGEEEEEFHEHHHHFEEECFGCFCGGFHHHHHHHHHHHDD=FGGGGFGCC/@FCFA<@A>FGEEDGHHED
@M02034:409:000000000-BFKT7:1:1108:29086:18031 1:N:0:34
GCTCTTAAAGAGGAGAAAGGTCATGCGGGAGCCGGCTTCTAACTTTACTCAGTTCGTTCTCGTCGACAATGGCGGAACTGGCGACGTGACTGTCGCCCCAAGCAACCTGTCTCTTATACACATCTCCGCGCCCACGA
+
BBBBBFFFDFFFGGGGG4EFGGFGHHEFEFGGGGAAFGHHHHHGHG5BGFG3GHHGGGHEEFFAE@ED/FGFFFFFCFHH3CEGGGEECFDDFHGGGGG/?F/GCFHHAGFFFGHBGDGDH?FCFGDA<><C@<.<<
@M02034:409:000000000-BFKT7:1:1108:26306:18033 1:N:0:34
GCTCTTAAAGAGGAGAAAGGTCATGGTTGGTGCTGCTTCTAACTTTACTCAGTTCGTTCTCGTCGACAATGGCGGAACTGGCGACGTGACTGTCGCCCCAAGCAACCTGTCTCTTATACACATCTCCGAGCCCACGAGACCGTACTAGAT
+
BCCCCFFFFFFFGGGGGGGGGGHHHHHHGGGGHHHHHHHHHHHHHHHHHHFHHHHGGHHGHGGGGFGEGHHHHGGGGGHHHHG@@GGGHGHHHHGHGGGFEHGFGHHHHHHHHHHGHHHBHFGHHHGG/A@GG/FC<A.EGFA<?CG0DD
@M02034:409:000000000-BFKT7:1:1108:27091:18035 1:N:0:34
AAAGTCGAGGTGCCTAAAGTGGCAACCCAGACTGGGGGGGGGGTTGGTGGTGTAGAGCTTCCTGTAGCCGCATGGCGTTCGTACTTAAATATGGAACTAACCATTCCAATTTTCGCTGTCTCTTATACACATCTCCGAGCCCACGAGACC
+
ABBBBFBBDBAAGGGGGGGFFGGHHHHGGHHGHHC2AAED?DFDBFFFEFAAEFFFFFFFFFFFFFFFFFFFFFFFFFFFDFFFFFFFFFFFFFFFFFFFFFFFFFFFFFFFFFFDFFFFFFFFFFFFFFFFFFFFFFFFFFFFFFFFF;
@M02034:409:000000000-BFKT7:1:1108:6938:18035 1:N:0:34
GCTCTTAAAGAGGAGAAAGGTCATGGTGTTTCGTGCTTCTAACTTTACTCAGTTCGTTCTCGTCGACAATGGCGGAACTGGCGACGTGACTGTCGCCCCC
+
CCCCCFFFFFFFGGGGGGGGGGHHHF5B4AFGGH2FF5FHAFEFEAD5GFGEAA5BECBF5AFEG?E1E3AB2EF//>@BF1E>EG/?A/EFB3F/E/E<
@M02034:409:000000000-BFKT7:1:1108:17961:18035 1:N:0:34
AAAAGTCGAGGTGCCTAAAGTGGCAACCCAGACTTTTTTGTGTGTTGGTGGTGTAGAGCTTCCTGTAGCCGCATGGCGTTCGTACTTAAATATGGAACTAACCATTCCAATTTTCGCTGTCTCTTATACACATCTCCGAGCCCACGAGAC
+
ABCABFFCCCCBGGGGGGGGGGHGHHHHGGHHGHHHHHGGGHHGGHHHEFGEAFDHGHHHHHHHHHHHGGE>EEEHAFFGGEFHHHHFGBGHHHH3EGGGF3EFEHHFHHFHHHGFAEGAGFFHHHDHFFGHGGHHFGCDCCFHGGGGGF
@M02034:409:000000000-BFKT7:1:1108:14453:18037 1:N:0:34
GCTCTTACAGAGGAGAAAGGTCATGGCTTGTTGTGCTTCTAACTTTACTCAGTTCGTTCTCGTCGCCAATGGCGGAACTGGCGACGTGACTGTCGCCCCAAGCAACCTGTCTCTTATACACATCTCC
+
AABBBFF5BB5CFCF44FBAGGBFHHGGHABG2GEFGFGHHGHHHHFHHHHHFFFFEFFGEFAEE0AAEHHFFGGEGGFDB1>EGGGGHGHHHFF//?E?E/?0BFFG011FFHD1>2@21<@CBDB
@M02034:409:000000000-BFKT7:1:1108:27937:18040 1:N:0:34
AAAGTCGAGGTGCTAAAGTGGCAACCCAGACTAGGAATAATGTTGGTGGTGTAGAGCTTCCTGTAGCCGCATGGCGTTCGTACTTAAATATGGAACTAACCATTCCAATTTTCGCTGTCTCTTATACACATCTCCGAGCCCACGAGACCG
+
CCCCCFCCCCBCGGGGGGGGGGHHHHGGHHGHHHHHHHHHHHHHHHGGGEFHHHHHHHHHHHHHHHHHGGGGGHHGGGGGGGHHHHHHHFHHHHHHHFHGHGGHHHFFGHHHGGFGGFHHHHHHHGHHGEGHHFFGCGGFGHGGGFFGGC
@M02034:409:000000000-BFKT7:1:1108:15746:18041 1:N:0:34
GCTCTTAAAGAGGAGAAAGGTCATGAATGAGCGGGCTTCTAACTTTACTCAGTTCGTTCTCGTCGACAATGGCGGAACTGGCGACGTGACTGTCGCCCCAAGCAACCTGTCTCTTATACACATCTCCGAGCCCACGAGACCGTACTAGAT
+
BCCCCFFFFFFFGGGGGGGGGGHHHHHHHHHGGGGFCHHHHHHHHHHHHHHFHHHGGHHGHGFAE>EAEGFFFEG/>EGHFHGCEGGDFGHHHHGCGGGGDEC2FCGHHGHHHHFHHFGGHHHHEHHGGGGGGHGDADFGFGDHGGBFGH
@M02034:409:000000000-BFKT7:1:1108:18491:18042 1:N:0:34
GCTCTTAAAGAGGAGAAAGGTCATGTCTGGGCATGCTTCTAACTTTACTCAGTTCGTTCTCGTCGCCAATGGCGGAACTGGCGACGTGACTGTCGCCCCA
+
AAAAAFFFBD1C11AGGFGGAF1FFG3AE00FFG01GEAAG2AFGA2AFEBEHAFFFCAFGEAAE/BE/GFEAEEE?/1FB/E>E@EEA>E1B>>GEGEE
@M02034:409:000000000-BFKT7:1:1108:22488:18047 1:N:0:34
AAAGTCGAGGTGCCTAAAGTGGCAACCCAGACTAATAGTCATGTTGGTGGTGTAGAGCTTCCTGTAGCCGCATGGCGTTCGTACTTAAATATGGAACTAACCATTCCAATTTTCGCTGTCTCTTATACACATCTCCGAGCCCACGAGACC
+
BAABBD3>DDAAGFG5BFGGGGGGHHHGGHHGHHHGAFGGGGHGHHFEFGEFHBGHGFHHGGFHHHHGHGGAEEF10BEFEEEGGFDFGFHHHHGGFHGBHCHFH4FGHHHHHGGGGGGFHFHHFGFGHFBHHDF1A/<@CGGGCC<D?C
@M02034:409:000000000-BFKT7:1:1108:23790:18051 1:N:0:34
GCTCTTAAAGAGGAGAAAGGTCATGACTCGGGGTGCTTCTAACTTTACTCAGTTCGTTCTCGTCGACAATGGCGGAACTGGCGACGTGACTGTCGCCCCAAGCAACCTGTCTCTTATACACATCTCCGAGCCCACGAGACCGTACTAGA
+
AAAABFFFFFFFGGGGGGGGGGHHG5FGHGGGGAEEHHFHHGHHHHHHHHGHHHHGEHHGHGFEGEEAGHGHBFGEGGHHHAEE>EEGHGHHEHFGGDGGDAFBCHFHFHCH2>GGHH2@2<?1FDGCC@CCGEFC-A?DFC<GDHFHG
@M02034:409:000000000-BFKT7:1:1108:15731:18052 1:N:0:34
GCTCTTAAAGAGGAGAAAGGTCATGAATGAGCGGGCTTCTAACTTTACTCAGTTCGTTCTCGTCGACAATGGCGGAACTGGCGACGTGACTGTCGCCCCAAGCAACCTG
+
B@ABBFFFDFFFGGCAGGGGGF4GFHHHFGHFGGGEGGHHHGHHHHHHFGGHHFFFGHGGHGFFG0>EEHHHHGGGC/EGFAE/EFFGA/?FGHGEAGGCDHE2GGFFE
@M02034:409:000000000-BFKT7:1:1108:26966:18054 1:N:0:34
AAAGTCGAGGTTCCTAAAGTGGCAACCCAGAATAAGGGTGGTGTAGAGCTTCCTGTAGCCGCATGGCGTTCGTACTTAAATATGGAACTAACCATTCCAATTTTCGCTGTCTCTTATACACATCTCCGAGCCCACG
+
A3>>>B33A2A4BFGABFEEFFDCGH4BFHHB5F5F3GGGCAFGDG5ABGHGHFHFGHHHGG?EE11EEEFEB2FGHFB3B4FB3E3BBFBFHHHB4@DFFGHFGEEE?EEDGFHBGFDEFBBFFFG/<@D/C</B
@M02034:409:000000000-BFKT7:1:1108:24244:18054 1:N:0:34
GCTCTTAAAGAGGAGAAAGGTCATGCGTCATCAGGCTTCTAACTTTACTCAGTTCGTTCTCGTCGACAATGGCGGAACTGGCGACGTGACTGTCGCCCCAAGCAACCTGTCTCTTATACACATCTCCGAGCCCACGAGACCGTACTAGAT
+
CCCCCFFFFFFFGGGGGGGFGGGHHHGGGGHHHHHHHHHHHHHHHHHHHHHHHHHGGHHGHGFFGEFGGHGGGGGGFEHHHFEGGG/FHGHHHHGHGEGGFHGHHHHHHHHHGHHHHGBFCGFHHHHGCGFGGFFG-<<CCGAHGHHHHG
@M02034:409:000000000-BFKT7:1:1108:19582:18054 1:N:0:34
AAAGTCGAGGTGCCTAAAGTGGCAACCCAGACTGGGTCTGCGGTTGGTGGTGTAGAGCTTCCTGTAGCCGCATGGCGTTCGTACTTAAATATGGAACTAACCATTCCAATTTTCGCTGTCTCTTATACACATCTCCGAGCCCACGAGACC
+
CCDDDFBCCCBCGGGGGGGGGGGHHHHGGHHGH32B3BFGH2EEAFEEEDGFFFGFDDGH5FGHFAGDFGG>EEGA@>>CEEEGEGH@FGHHHF3?FGHHFCFGB4G?4FFHHF<AFC?GGHGHFH3FHFBGFFGBG?@CC/=FCG@DG<
@M02034:409:000000000-BFKT7:1:1108:21252:18054 1:N:0:34
AAAGTCGAGGTGCCTAAAGTGGCAACCCAGACTAAGGAGTCGGTTGGTGGTGTAGAGCTTCCTGTAGCCGCATGGCGTTCGTACTTAAATATGGAACTAACCATTCCAATTTTCGCTGTCTCTTATACACATCTCCGAGCCCACGAGACC
+
CCCCBFBCCCABGGGGGGGGGGGHHHHGGHHGHHHHHHHHHGGGGGGGGGEFGHHHHHHHHGHHHHHHHGGGGGHHGGGGGGFHHHHFHHHHHHGFGHHHHGHHHHGHHHHHHFGGGGGHHHHHHHHHHHGHHHGGGGGGGGHGGGGGGG
@M02034:409:000000000-BFKT7:1:1108:16389:18056 1:N:0:34
AAAGTCGAGGTGCCTAAAGTGGCAACCCAGACTACGCAGCCTGTTGGTGGTGTAGAGCTTCCTGTAGCCGCATGGCGTTCGTACTTAAATATGGAACTAACCATTCCAATTTTCGCTGTCTCTTATACACATCTCCGAGCCCACGAGACC
+
CCCCCFBCCCBBGGGGGGGGGGGHHHGGGHHGHHHGGGGGHHHHHHHEGGEFGHHHHHHHHHHHHHHHHGGGGGHHGGGGFFGHHHHGHHHHHHHHGHHHHHHHHHHGHHHHHGGGGGGGHGHHGHHHGHHHHHHHGGGGGEHGGGGGGG
@M02034:409:000000000-BFKT7:1:1108:8136:18063 1:N:0:34
GCTCTTAAAGAGGAGAAAGGTCATGACTAATAATGCTTCTAACTTTACTCAGTTCGTTCTCGTCGACAATGGCGGAACTGGCGACGTGACTGTCGCCCCAAGCAACCTGTCTCTTAT
+
CCCCCFFDFFFFGGGGGGGGGGHHHHHHHGHEHHDFHHHHFFFGA5A5DEDGDAGFGBBF5AFFG0E1EAB32EEE>>@DB1>>EGGEFEFDB3?/?>@/?/?F3GFC0B2BB?F?F
@M02034:409:000000000-BFKT7:1:1108:22483:18064 1:N:0:34
AAAGTCGAGGTGCCTAAAGTGGCAACCCAGACTAATAGTCATGTTGGTGGTGTAGAGCTTCCTGTAGCCGCATGGCGTTCGTACTTAAATATGGAACTAACCATTCCAATTTTCGCTGTCTCTTATACACATCTCCGAGCCCACGAGACC
+
CCCCAFBCBCBCGGGGGGGGGGGHHHHGGHHGHHHFFFGEDGBFGHF2F2EFADGBGGFGBHHHGFHFFEEAEEE1EEEGF?2EGFHFGHHFG33@BFHHF13BFDHBDGGGE?>EF/?GEGFG4FFBGFBBCGHBD?BBCGHGGCD?/?
@M02034:409:000000000-BFKT7:1:1108:23436:18068 1:N:0:34
AAAGTCGAGGTGCCCAAAGTGGCAACCCAGACTACTAAGCAGGTTGGTGGTGTAGAGCTTCCTGTAGCCGCATGGCGTTCGTACTTAAATATGGAACTAACCATTCCAATTTTCGCTGTCTCTTATACACATCTCCGAGCCCACGAGACC
+
BBBBBFABBBBBGGCGGGGGGGGHHHHGGHHGHHFGFFHHHHHHHHCEFFGEB3F5FDEG5GHHHFFGFEF0BEC1>1EFEEFGGFHGGHHFGB3@FCHHB03BD?F4?FDGF4E?FD??4BFG3B3BF2D2FFH2A><BD<</A?DDA<
@M02034:409:000000000-BFKT7:1:1108:21992:18068 1:N:0:34
GCTCTTAAAGAGGAGAAAGGTCATGGTGGGTGGTGCTTCTAACTTTACTCAGTTCGTTCTCGTCGACAATGGCGGAACTGGCGACGTGACTGTCGCCCCAAGCAACCTGTCTCTTATACACATCTCCGAGCCCACGAGAC
+
ABBBBFFFFFFFGGGGGGGGFGGHHHHHGGE?EFGHHHHGHHHHHHHHHHHHHHGGGHHGGGFGGEEEFHHHGGGCEEHHGHGGGGGGFFHHHHGEGGGGFHEBGGHGGFHHHHHHGGFHGFHEHHGG?DGGFEEF<CAA
@M02034:409:000000000-BFKT7:1:1108:18466:18073 1:N:0:34
GCTCTTAAAGAGGAGAAAGGTCATGGGGGGGAGGG
+
>AA?A1BFFFFB1BAFGGGFBEADDEGAAEGC--@
@M02034:409:000000000-BFKT7:1:1108:20344:18080 1:N:0:34
GCTCTTAAAGAGGAGAAAGGTCATGGCTGTTCCGGCTTCTAACTTTACTCAGTTCGTTCTCGTCGACAATGGCGGAACTGGCGACGTGACTGTCGCCCCAAGCAACCTGTCTCTTATACACATCTCCGAGCCCACGAGACCTTACTAGAT
+
CCCCCFFFFFFFGGGGGGGGGGHHHHHHGHHGHGGGGGHHHHHHHHHHHHHHGHGFFHHGFFBEFEFGFHGHGEGEEGHHHGEEEE>?EFFHHHFEEFGGGHGHH0GHHHHHHHHGHHHHHEHHHHHGFGGGFEED-AADEHHGHHGHH=
@M02034:409:000000000-BFKT7:1:1108:20674:18082 1:N:0:34
AAAGTCGAGGTGCCTAAAGTGGCAACCCAGACTGATAAGCAGGTTGGTGGTGTAGAGCTTCCTGTAGCCGCATGGCGTTCGTACTTAAATATGGAACTAACCATTCCAATTTTCGCTGTCTCTTATACACATCTCCGAGCCCACGAGACC
+
BBBBADAABDBBGGG54BFEGGFHHHGG2FCFHGFGHBHHGGHBFHCEFD1FGFFBFGHHGHFHH5EGGEG0EE1CGEGGGGHHHHHGDG4GG33BCFGFCGFFHDFBGGHHHH?EGGGGHFFH4F222B1FCGDFF@/<BEHGG/AEDF
@M02034:409:000000000-BFKT7:1:1108:18482:18084 1:N:0:34
GCTCTTAAAGAGGAGAAAGGTCATGGGGGGGAGGGCTTCTAACTTTACTCAGTTCGTTCTCGTCGACAATGGCGGAACTGGCGACGTGACTGTCGCCCCAAGCAACCTGTCTCTTATACACATCTCCGAGCCCACGAGACCGTACTAGAT
+
AAABAFFF5DDFFGEGGGGCGGFGHFHGGGGGGGCGGHHHHHHHHHHHHHGHHHGEDGGGGGEDG@GF?FFGFGB<?BFFFFBBBB9AFFFFFFF?DFBFDEFF9FAF.;FBFFFFFFFFFFFFFFFD-@BBFEFBBBFFEBDEFEFFBB
@M02034:409:000000000-BFKT7:1:1108:2722:18085 1:N:0:34
AAAGTCGAGGTGCCTAAAGTGGCAACCCAGACTGGGGGGGGGGTTGGTGGTGTAGAGCTTCCTGTAGCCGCATGGCGTTCGTACTTAAATATGGAACTAACCATTCCAATTTTCGCTGTCTCTTATACACATCTCCGAGCCCACGAGACC
+
AAAABFBBBBBBGGGGGGGGGFGGHHHFFHFGHHHFGGCDFFFBFFFFED;EEFFFFFFFFFFFFBFFFFF;DDFFBDFEFDFFEFFFFFFFFFFBFFFFFFFFFFFFFFFFFFFFFFFBFFFFFFFFFFFFFBFBD-@AF?AECFFFFF
@M02034:409:000000000-BFKT7:1:1108:14754:18086 1:N:0:34
AAAGTCGAGGTGCCTAAAGTGGCAACCCAGACTCAGGGTCATGTTGGTGGTGTAGAGCTTCCTGTAGCCGCATGGCGTTCGTACTTAAATATGGAACTAACCATTCCAATTTTCGCTGTCTCTTATACACATCTCCGAGCCCACGAGACC
+
ABBBAFACBDAAGGGGGGGGGGGHHHHGGHHGHHHHGHGHHHHHHHHEFGEFAGHGHHHHFHHGFGHGHGGGGGHGFEEFEBFHHHHHHHHHHHFBGHEFFFDGHFFFGHHHHFGFGGGFHHHHFHGDBGBGHHHFFCFGGFEGGGGGGF
@M02034:409:000000000-BFKT7:1:1108:10334:18087 1:N:0:34
AAAGTCGAGGTGCCTAAAGTGGCAACCCAGACTACTCCGTCGGATGGTGGTGTAGAGCTTCCTGGAGCCGCGTGGCGT
+
CCCCCFCCCCCCGGGGGGGGGGGHHHHGGHHGHFCGE3AABA221A1FDAFF13D5BABA5FEF32?21>E/EE//>?
@M02034:409:000000000-BFKT7:1:1108:9544:18088 1:N:0:34
AAAGTCGAGGTGCCTAAAGTGGCAACCCAGACTAATAATGAGGTTGGTGGTGTAGAGCTTCCTGTAGCCGCATGGCGTTCGTACTTAAATATGGAACTAACCATTCCAATTTTCGCTGTCTCTTATACACATCTCCGAGCCCACGAGACC
+
CCCCBFBCCCCCGGGGGGGGGGGHHHHGGHHGHHHHGHHHHHHHGHGEFGFFGHHGHGHHHHHHHFHHGGGGGGHGGEGGGEGHHHHGFHHFHFGFFHHHFHFHHHHFHGHHHHGGGGGHHHHHHHHHHHGHHHHHGGGGGGHGGGGGGE
@M02034:409:000000000-BFKT7:1:1108:6436:18089 1:N:0:34
AAAGTCGAGGTGCCTAAAGTGGCAACCCAGACTAATAAGAATGTTGGTGGTGTAGAGCTTCCTGTAGCCGCATGGCGTTCGTACTTAAATATGGAACTAACCATTCCAATTTTCGCTGTCTCTTATACACATCTCCGAGCCCACGAGACC
+
CCCCCFCCCCBCGGGGGGGFGGGGHHHGGHGGHHHHHHHHHHHHGHHFGGEFHHHHHHHHHHHHHHHHHGGGGGHGGFGGEFHHHHHHHHGHHHHHHHHHHHHHHHHHHHHHHHGGGGGFHHHHHHHHHHHHHHGEGCGGGGHGGGGGGG
@M02034:409:000000000-BFKT7:1:1108:10868:18090 1:N:0:34
AAAGTCGAGGTGCCTAAAGTGGCAACCCAGACTATTAATAATGTTGGGGGTGTAGAGCTTCCTGTAGCCGCATGGCGTTCGTACTTAAATATGGAACTAACCATTCCAATTTTCGCTGTCTCTTATACACATCTCCG
+
CCCCCFBBCCCCGGGGGGGGGGGHHHHGGH2FEGF55AF55DGGDGF2A0EAA3F555AA5B@@F5D53AE/EEC1>?>?E>2?FFG3??F4B333BGHH303B?4D4FG?HF?@DF<?GFHGB3?F?DFDFHFF2B
@M02034:409:000000000-BFKT7:1:1108:21015:18090 1:N:0:34
AAAGTCGAGGTGCCTAAAGTGGCAACCCAGACTTGTCAGACTGTTGGTGGTGTAGAGCTTCCTGTAGCCGCATGGCGTTCGTACTTAAATATGGAACTAACCATTCCAATTTTCGCTGTCTCTTATACACATCTCCGAGCCCACGAGACC
+
BBBBBFAABBABGGGGGFGGFFGHFHHFGHHGHHHGHHGHHHFHHHHGGGAFGFHFGHGHHHGHGEGGHGGGGGHHGEEEEEFGHHGEFFGHHFGBGHD3GCDGHGFF?GEHHHGGGGEHHEHHHHBG4BDGCG3GFCGGGGHGGGGGCF
@M02034:409:000000000-BFKT7:1:1108:21951:18091 1:N:0:34
AAAGTCGAGGTGCCTAAAGTGGCAACCCAGACTGAGGCGCGGGTTGGTGGTGTAGAGCTTCCTGTAGCCGCATGGCGTTCGTACTTAAATATGGAACTAACCATTCCAATTTTCGCTGTCTCTTATACACATCTCCGAGCCACGAGACCG
+
CCCCBFCCCCBBGGGGGGGFGGGHHHHGGHHGHFHHDEGGGGGEGGG?FEEE?3GBGGHHFHHHFBFFHEG>EFFFEEEGGEFEGHHFHHHGGGEBGFHGFCFHHGHDDGGHHFGGGGCGHHGFBGGGGGHFHHHGFCDGGFHCGGGGGE
@M02034:409:000000000-BFKT7:1:1108:7905:18091 1:N:0:34
AAAGTCGAGGTGCCTAAAGTGGCAACCCAGACTACGACTGGGGTTGGTGGTGTAGAGCTTCCTGTAGCCGCATGGCGTTCGTACTTAAATATGGAACTAACCATTCCAATTTTCGCTGTCTCTTATACACATCTCCGAGCCCACGAGACC
+
CABCBFBBCCBBGGGGGGGGGGGHHHHGGHHGHHHGGGGGHHGFGGGGGGEFGHHHHHHHHHHHHHHHHGGEGGHHGGGGGEHHHHHHHHHHHHHGGHGGHHGHHHHHHHHHHFFGGGGHHHHHGHHHHHGHHGGFGFGGGGHGGGGGGF
@M02034:409:000000000-BFKT7:1:1108:29089:18094 1:N:0:34
AAAGTCGAGGTGCCTAAAGTGGCAACCCAGACTCATAATACGGTTGGTGGTGTAGAGCTTCCTGTAGCCGCATGGCGTTCGTACTTAAATATGGAACTAACCATTCCAATTTTCGCTGTCTCTTATACACATCTCCGAGCCCACGAGACC
+
BBAAAFBBBBBBGGGGGGGBGGGHHHHGGHD2FGHHHFHHG2EFFG?EFEEF13D5DD3AFGFGGBD53EEEFGF1>E@1B>?GGFFG3GFFFB33C3FG3?3?GDF4?G?GH4E?EFEGFGHFDD333FGF23B2?/CBGGHECGCF/F
@M02034:409:000000000-BFKT7:1:1108:22559:18098 1:N:0:34
GCTCTTAAAGAGGAGAAAGGTCATGGGTTTTCGTGCTTCTAACTTTACTCAGTTCGTTCTCGTCGACAATGGCGGAACTGGCGACGTGACTGTCGCCCCAAGCAACCTGTCTCTTATACACATCTCCGAGCCCACGAGACCGTACTAGAT
+
CCCCCFFFFFFFGGGGGGGFFGFHHHHGGGGHGHGGGHHHHHHHHHHHHHHHHHHGEHHGHGFFGEEFGHHHHGGEGGHHHGGEGGEGHGHHHHGHDGGGGHGHHHHHHHHHHHHGHHHHHGHHHHHGCCCGGGGGCGGGGGEEGHHGHD
@M02034:409:000000000-BFKT7:1:1108:17049:18098 1:N:0:34
AAAGTCGAGGTGCCTAAAGTGGCAACCCAGACTAGTAATATGGTTGGTGGTGTAGAGCTTCCTGTAGCCGCATGGCGTTCGTACTTAAATATGGAACTAACCATTCCAATTTTCGCTGTCTCTTATACACATCTCCGAGCCCACGAGACC
+
BBBBBFBBBBBBGGGGGFGGGGGHHHHGGHHGHHHHHHHHHHHHHGGGGGFFGHHGHHHHHHHHHHHHHGGGGGHHGGGGGFGHHHHHHHHHHHHHHHHHHHHHHHHHHHHHHHGGGGFHHGHHHHGHHHHHFHHHGCCFGGHGGGGGGG
@M02034:409:000000000-BFKT7:1:1108:12928:18098 1:N:0:34
AAAGTCGAGGTGCCTAAAGTGGCAACCCAGACTGATATGAAGGTTGGTGGTGTAGAGCTTCCTGTAGCCGCATGGCGTTCGTACTTAAATATGGAACTAACCATTCCAATTTTCGCTGTCTCTTATACACATCTCCGAGCCCACGAGACC
+
ABBBAFBBCCABGGGGGGGFFGGHHHHGGHHGHHHHHHHHHHHFHGGEFGAFFGHFHGHHHHHGGGGGHGGEGGHFGGGGGGHHGHHGHHHHHHGHFFHBGHHHHHHHGHHHHGGGGGGGHGHHHHGHHHBGCGGFECCCGGHGGGGGFC
@M02034:409:000000000-BFKT7:1:1108:20653:18100 1:N:0:34
AAAGTCGAGGTGCCTAAAGTGGCAACCCAGACTGATAAGCAGGTTGGTGGTGTAGAGCTTCCTGTAGCCGCATGGCGTTCGTACTTAAATATGGAACTAACCATTCCAATTTTCGCTGTCTCTTATACACATCTCCGAGCCCACGAGACC
+
BBBBBFBBB@AAGGGGGGGGGGGHHHHGGHHGHHHHHGHHHHHHHHGEFGEFFGHFH5GGHFHHHHFHHGGGEEHHGEEFEEBGHHHHHHGH4DEGECBGHGHHFFHFFFFHHGGGGFFHGHFHGH3GHHHHHHHDFFCCBFHGGGG??F
@M02034:409:000000000-BFKT7:1:1108:10706:18100 1:N:0:34
AAAGTCGAGGTGCCTAAAGTGGCAACCCAGACTTCTCCTACGGTTGGTGGTGTAGAGCTTCCTGTAGCCGCATGGCGTTCGTACTTAAATATGGAACTAACCATTCCAATTTTCGCTGTCTCTTATACACATCTCCGAGCCCACGAGAC
+
AAAABFAADB>AFGFGGGGEF4FBFHH?E2FGFH5GBGFBGFCHGEGA1AAAB3F5FBEC5FA5B5FEG1E0?ECFGAEGGG2GCHHF3FHFHFBGFG?C3?3BF4G4BGHHF4@EEE<FFGGDF2BDGHGCHFFFF/BC@FGACCDC?
@M02034:409:000000000-BFKT7:1:1108:8547:18100 1:N:0:34
AAAGTCGAGGTGCCTAAAGTGGCAACCCAGACTGCGAAGTGTGTTGGTGGTGTAGAGCTTCCTGTAGCCGCATGGCGTTCGTACTTAAATATGGAACTAACCATTCCAATTTTCGCTGTCTCTTATACACATCTCCGAGCCCACGAGACC
+
BCCCBFCCBCBBGGGGGGGGGGGHHHHGGHHGHHGAFGGAFGHHHHH1A1EFA3G5E5FF5FDGG5B5DEE>EGF1E>>FE????GGEBFHFGG33BFGH303F34F4FGGHHFEGGGEHDHHDBG3FGBGCGHHFB/BDGFEGGGGGGF
@M02034:409:000000000-BFKT7:1:1108:12262:18103 1:N:0:34
AAAGTCGAGGTGCCTAAAGTGGCAACCCAGACTCAGCGTACGGTTGGTGGTGTAGAGCTTCCTGTAGCCGCATGGCGTTCGTACTTAAATATGGTACTAACCATTCCAATTTTCGCTGTCTCTTATACACATCTCC
+
BBBBBFBADDBBGGGGFGGGGGGHHHGGGHGCHGCGHGGGEEGHCE0A1EE1A3F555A3AGGGBAD@DEE>EEC1EEEFE12??DGGDGHDF344BFDG303B?4B4?B3GG?/<E/?2??BB33F3B2BBGHHB
@M02034:409:000000000-BFKT7:1:1108:26477:18104 1:N:0:34
GCTCTTAAAGAGGAGAAAGGTCATGTTGATTCGGGCTTCTAACTTTACTCAGTTCGTTCTCGTCGACAATGGCGGAACTGGCGACGTGACTGTCGCCCCAAGCAACCTGTCTCTTATACACATCTCCGAGCCCACGAGACCGTACTAGAT
+
CCCCCFFFFFFFGGGGGGGGGGHGHHHHGHHHGGGGGHHHHHHHHHHHHHHHFHHFFHHGHGFEEEEFEHGHHFGEFGHFHGEFEEEFHEDHGHFFEEEEGGAGHGGGHFHHHHHHHHHHHHHHHHH?CDCGGHGGCACCGGAHFGHHFD
@M02034:409:000000000-BFKT7:1:1108:25234:18109 1:N:0:34
GCTCTTAAAGAGGAGAAAGGTCATGCAGGAGCGTGCTTCTAACTTTACTCAGTTCGTTCTCGTCGACAATGGCGGAACTGGCGACGTGACTGTCGCCCCAAGCAACCTGTCTCTTATACACATCTCCGAG
+
B@BBBFFBFFBFGGGFCFCFGGGFFGFFHGGHGFGCFFHHHGHHHEHHHHHHGHHFEGEFHFBEFEEE?GFHBFGCGGHGGEE>EEEFGFHHHHGAAEE/<F/BBFB?GHCGEH22DG@2G22B2GB//@
@M02034:409:000000000-BFKT7:1:1108:8137:18109 1:N:0:34
GCTCTTAAAGAGGAGAAAGGTCATGACTACGTCGGCTTCTAACTTTACTCAGTTCGTTCTCGTCGACAATGGCGGAACTGGCGACGTGACTGTCGCCCCAAGCAACCTGTCTCTTATACACATCTCCGAGCCCACGAGACCGTACTAGAT
+
AAAAAFBFFFDFG1EFGGGFGGCHHHFHHCFACFGGGGHHHHHHHHHHHHHHHHHGFHHGHGGGGEGFEHGHHGGGGGHEHGGGGGGGHGHGHHGGGGGGGHG0FGGHHHHHHHHGHGG2FDGGHFHGGCCGGHGG@CGCC-<<EEGFEG
@M02034:409:000000000-BFKT7:1:1108:8021:18111 1:N:0:34
AAAGTCGAGGTGCCTAAAGTGGCCACCCAGACTAATGCGGATGTTG
+
BAABBFBBBBBBGGGGGGGGGFG4GFHGGH2FH335DA2A2EEGG5
@M02034:409:000000000-BFKT7:1:1108:11143:18112 1:N:0:34
AAAGTCGAGGTGCCTAAAGTGGCAACCCAGACTGCGCCTGCTGTTGGTGGTGTAGAGCTTCCTGTAGCCGCATGGCGTTCGTACTTAAATATGGAACTAACCATTCCAATTTTCGCTGTCTCTTATACACATCTCCGAGCCC
+
1>>1ADAADD1>FC1FFABBF1B0FHHGGHEGGF0A0EAGFG1AA1/BFC/BFFH2FBGHBBGHGHDGFGE@?EH0EFGGGEEEGFG1FH22FHB1FFHHEC1FGEF2GGFHHGEGGGEFBFGHFHHEFFHHFGDFC/C?/F
@M02034:409:000000000-BFKT7:1:1108:23168:18113 1:N:0:34
AAAGTCGAGGTGCCTAAAGTGGCAACCCAGACTTTGGGTGGGGTTGGTGGTGTAGAGCTTCCTGTAGCCGCATGGCGTTCGTACTTAAATATGGAACTAACCATTCCAATTTTCGCTGTCTCTTATACACATCTCCGAGCCCACGAGACC
+
CCCCCFCCCCCCGGGGGGGGGGGHHHHGGHHGHGHHHGEFGGGEFGGGGGGFGFGDGHHHHHHHHHGFHGGEGGHFGEEGGGGFHHHHHHGHGHDDGHHGGHFGHFHFHHHHHGGGGGGFFHHHHHHFDGFHGFFGECCCCGHGGGGGGG
@M02034:409:000000000-BFKT7:1:1108:24493:18113 1:N:0:34
AAAGTCGAGGTGCCTAAAGTGGCAACCCAGACTGGTCAGCGGGTTGGTGGTGTAGAGCTTCCTGTAGCCGCATGGCGTTCGTACTTAAATATGGAACTAACCATTCCAATTTTCGCTGTCTCTTATACACATTTCCGAGCCCACGAGACC
+
CCCCCFCCCCBAGGGGGGGGGGGHHHHGGHHGHHHGHHHHGGGGGGGGGGEFGHHHHHHGHHHHHHHHHGGGGGHHGGGGGFHHHHHHHHHHHHHHHHGGHHHHHHGHHHHHHGGGGGDFHGHHGHGHFHFHDGGGGFGGGGHGGGGGGF
@M02034:409:000000000-BFKT7:1:1108:11170:18113 1:N:0:34
GCTCTTAAAGAGGAGAAAGGTCATGGGGTGGGAGGCTTCTAACTTTACTCAGTTCGTTCTCGTCGACAATGGCGGAACTGGCGACGTGACTGTCGCCCCAAGCAACCTGTCTCTTATACACATCTCCGAGCCCACGAGACCGTACTAGAT
+
BBBBBFFFFFFFGGGFGFGGGBCGGHEGAEGGHGGGHHHHHCBGHGHHHBGCHGHGGGHGHGFEFEGGGHGFGEEEFGBGHEFEEE?EHFGGHGGGGGGABCFFFGHHGDCGHHHFGHH<<1F1FGFD->@DGAFG-<AEE-AGDHHFF;
@M02034:409:000000000-BFKT7:1:1108:4609:18114 1:N:0:34
AAAGTCGAGGTGCCTAAAGTGGCAACCCAGACTAATCATCAGGTTGGTGGTGTAGAGCTTCCTGTAGCCGCATGGCGTTCGTACTTAAATATGGTACTAACCATTCCAATTTT
+
AABBBFBBDB>AGGGGGGGGGGGHHHHGGHHGHCFGFDGGFHHHF2AEF?EFA3F5D53BDGGF5A5BFAE0EEH1E>E?BB2B1BG3BFGFFB4BB4BGC13F3DF4BF3G?
@M02034:409:000000000-BFKT7:1:1108:5049:18123 1:N:0:34
GCTCTTAAAGAGGAGAAAGGTCATGTGTGGGCGTGCTTCTAACTTTACTCAGTTCGTTCTCGTCGACAATGGCGGAACTGGCGACGTGACTGTCGCCCCAAGCAACCTGTCTCTTATACACATCTCCGAGCCCACGAGACCGTACTAGAT
+
BBABCFFBFFFFGGEGFGGGGGCHHHHHHGGGGGGGGHHHHHHHHHHHHHHHHHHFFHFFHFBEGEGDGHGGHGGGGGHHHFEEEFEGHGHHHHFGEEGGGHGHCCGGHGHHHHHGHHGFGHGFHGG?@CGGCFGC>CEDFCDHGHHHH=
@M02034:409:000000000-BFKT7:1:1108:27949:18127 1:N:0:34
AAAGTCGAGGTGCCTAAAGTGGCAACCCAGATTGTTGGTGGTGTAGAGCTTCCTGTAGCCGCATGGCGTTCGTACTTAAATATGGAACTAACCATTCCAATTTTCGCTGTCTCTTATACACATCTCCGAGCCCACGAGACCGTACTAGAT
+
CBCCBFBCCCABGGGFGGGFGGGHHHHGGHHHHHHHHHEGGFGHHHHHHHHHHHHHHHHHGGGGGHFGGGGGGHHHHHHHHHHHHFGHFFHHHFHHHGHHHHHHHGGGGGHHHHHGHHHGHGHHHHHGGGGGEHGG@DGGGGDHGHHHFG
@M02034:409:000000000-BFKT7:1:1108:23506:18128 1:N:0:34
GCTCTTAAAGAGGAGAAAGGTCATGGTGCGGACGGCTTCTAACTTTACTCAGTTCGTTCTCGTCGACAATGGCGGAACTGGCGACGTGACTGTCGCCCCCAGCAACCTGTCTCTTATACACATCTCCGAGCC
+
BBABAFFFBFFFGCGGFEGABGFHHGHHHGGEEFEEGGFHBHHHHHHHHHHHHHHGEFEFHGCEGEGGCHHHHGGEEGHHFHGGGGFCHFEF2FFFCFC/BDFBFCHFGGGGHFHGHHHFHGHEFHFA?@?D
@M02034:409:000000000-BFKT7:1:1108:4616:18130 1:N:0:34
AAAGTCGAGGTGCCTAAAGTGGCAACCCAGACTAATCATCGGGTAGGTGGTGCAGAGCTTGCAGT
+
AAB3>BA>A>>AGGGB444BBFFHHHHGC2BFGF35A5F53AAA22A531B133D51AA3BB335
@M02034:409:000000000-BFKT7:1:1108:13341:18132 1:N:0:34
AAAGTCGAGGTGCCTAAAGTGGCAACCCAGACTACTTCGTCGGTTGGTGGTGTAGAGCTTCCTGTAGCCGCATGGCGTTCGTACTTAAATATGGAACTAACCATTCCAATTTTCGCTGTCTCTTATACACATCTCCGAGCCCACG
+
CCCCCFBBBCBCGGGGGGGGGGGHHHHGGHHGHGBGHHGFAEGGGGGEFGGGFEGFFFGHGHHHHHHFHGGFGGHFF?EFGFGFGHHHFHHGHHFBHFHHHADGFFFFHHHHHFGGGGDGHHHHFHBGHGHGHHHHG/CCGACC<
@M02034:409:000000000-BFKT7:1:1108:10614:18136 1:N:0:34
AAAGTCGAGGTGCCTAAAGTGGCAACCCAGACTAATGAGCCGGTTGGTGGTGTAGAGCTTCCTGTAGCCGCATGGCGTTCGTACTTAAATATGGAACTAACCATTCCAATTTTCGCTGTCTCTTATACACATCTCCGAGCCCACGAGACC
+
CCABCFBBCCBCGGGGGGGGGGGHHHHGGHHGHHHHHHHHGFGGGGGEGGAFGHHHHHHHHHHHGHGGHGGGGGHHGGGGEEGHHHHHHHGHHHGHHHHHHHHHHHGGHHHHHHGGGGDGHHHHHHGFGHHHHHHHGGGGGGHGGGGGGG
@M02034:409:000000000-BFKT7:1:1108:4215:18137 1:N:0:34
AAAGTCGAGGTGCCTAAAGTGGCAACCCAGACTCATCCTCCGGTTGGTGGTGTAGAGCTTCCTGTAGCCGCATGGCGTTCGTACTTAAATATGGAACTAACCATTCCAATTTTCGCTGTCTCTTATACACATCTCCGAGCCCACGAGACC
+
AACBCFCCCCAAGGGGGGGGGGGHGHHGGHHGHHHGHHHHHGGGGGGGGGEFGHHGHHHHHGHHFFHHGGGGGGHHGFGGGEFGHHHHHHHHHHFHHHHHHHHHHHHHHHHHHHGGGGGFHHHHHHHHFHGHHHFHECFDDGHGGGGGGG
@M02034:409:000000000-BFKT7:1:1108:19725:18137 1:N:0:34
AAAGTCGAGGTGCCTAAAGTGGCAACCCAGACTGGGTCGGGGGTTGGTGGTGTAGAGCTTCCTGTAGCCGCATGGCGTTCGTACTTAAATATGGAACTAACCATTCCAATTTTCGCTGTCTCTTATACACATCTCCGAGCCCACGAGACC
+
CCCCBFACCBACGGGGGGGGGGGHHHHGGHHGHHHHFGFGGGGEGFGFFGFGGFHFHHHHHHHHHHHGHGGEGGHGFGGGGGHHHHHHHHHHGHFGFHHHGADGHHHHHGHHHGGGGGGHHHHHFHGHHFHHHHHFG@CFGGHGGGGGGF
@M02034:409:000000000-BFKT7:1:1108:9488:18138 1:N:0:34
AAAGTCGAGGTGCCTAAAGTGGCAACCCAGACTTCGGGTCTGGTTGGTGGTGTAGAGCTTCCTGTAGCCGCATGGCGTTCGTACTTAAATATGGAACTAACCATTCCAATTTTCGCTGTCTCTTATACACATCTCCGAGCCCACGAGACC
+
BCCBAFABCCCCGGGGGGFFGGGHHGHGGGHGHHGGGGHGHHGBFEFGGGEGAFG5GHHHBFGHHDGFGFGEEGHFGGGGGGGEGGHGFGBEGED3EGGGFFFGGDGGHFHHHHGGGGGFHHHHFHFF3FFHCFFGGBDG/F/F?CGCDG
@M02034:409:000000000-BFKT7:1:1108:5352:18140 1:N:0:34
GCTCTTAAAGAGGAGAAAGGTCATGAATCATCGGGCTTCTAACTTTACTCAGTTCGTTCTCGTCGACAATGGCGGAACTGGCGACGTGACTGTCGCCCCAAGCAACCTGTCTCTTATACACATCTCCGAGCCCACGAGACCGTACTAGAT
+
CCCCCFFFFFFFGGGGGGGFGGGHHHHHHHHGFEGGGHHHHHHHHGHHHHGHHHHGEGAFGFAEEAAEEHHHHGGGGEHHHEEEFGCEHGHGHHGHGGEEDFACC?AGHGF?GHHBGFDHCGFFGHEF/A@@FEFC-@ADGGFHCHHHE<
@M02034:409:000000000-BFKT7:1:1108:12911:18143 1:N:0:34
AAAGTCGAGGTGCCTAAAGTGGCAACCCAGACTCATCATGGTGTAGAGCTTCCTGTAGCCGCATGGCGTTCGTACTTAAATATGGAACTAACCATTCCAATTTTCGCTGTCTCTTATACACATCTCCGAGCCCACGAGACCGTACTAGAT
+
CDDDCFBBCCBCGGGGGGGGGGGHHHHGGHHGHGHHGHFGHHHHGFHHHHHHHHHHHHHHGGGGGHHGGGGGGHHHHHHGGFHHHGHHHHHHHHHHHHHHHHHHHGGGGGHHHHGHHHHHHHHHHHHGGGFGGHGGFGGGGGDHGHGHGG
@M02034:409:000000000-BFKT7:1:1108:9532:18146 1:N:0:34
AAAGTCGAGGTGCCTAAAGTGGCAACCCAGACTCAGTCTGCTGTTGGTGGTGTAGAGCTTCCTGTAGCCGCATGGCGTTCGTACTTAAATATGGAACTAACCATTCCAATTTTCGCTGTCTCTTATACACATCTCCGAGCCCACGAGACC
+
CCCCCFABDDABGGGFGGGGGGGHHHHGGHHGHHHHFGHADGEGGFHGGGEFGHHGHHHHHHHHGHHHHGGEGGHHGGGGGFGHHHHGHHGHHHGGHHFGHHHHHHFHHHHHHHGGGFGGHGHHGGGFGHHHHHHHGFGGGGHGGGGGGF
@M02034:409:000000000-BFKT7:1:1108:22069:18146 1:N:0:34
GCTCTTAAAGAGGAGAAAGGTCATGGGTTTTCGTGCTTCTAACTTTACTCAGTTCGTTCTCGTCGACAATGGCGGAACTGGCGACGTGACTGTCGCCCCAAGCAACCTGTCTCTTATACACATCTC
+
BBBBBFFFF@DFGGGGGGFGFGHHG44BFEF52BFFGHHFFGBGFHHHGHHFGGHGEFHGGGBEFEED?HFHBEC@EGHHEHFEGG@/FFHHFGECEFEA/GA2CAGGAGGHFHHHHHHHHHHHHH
@M02034:409:000000000-BFKT7:1:1108:4721:18147 1:N:0:34
AAAGTCGAGGTGCCTAAAGTGGCAACCCAGACTAATATTAATGTTGGTGGTGTAGAGCTTCCTGTAGCCGCATGGCGTTCGTACTTAAATATGGAACTAACCATTCCAATTTTCGCTGTCTCTTATACACATCTCCGAGCCCACGAGACC
+
AAAAAFBABBABGGGGGGGFGGGHHHGGGHFGHHHGHHHHHHHGHHHGGGEFHHHHHHHHHHHHHFHHHGFEEEHFEEGGE?FGHHGHHHGHHHGFHHGHHEHHHGHHHHHHHHGGGGGHHHHHHHHDFHFHHHFHGGFGCGHGGGGGGG
@M02034:409:000000000-BFKT7:1:1108:12412:18152 1:N:0:34
AAAGTCGAGGTGCCTAAAGTGGCAACCCAGACTAGTAATAATGTTGGTGGTGTAGAGCTTCCTGTAGCCGCATGGCGTTCGTACTTAAATATGGAACTAACCATTCCAATTTTCGCTGTCTCTTATACACATCTCCGAGCCCACGAGACC
+
CCCCCFCCCCABGGGGGGGGGGGHHHHGGHHAGHHHHHHHHHHHHHHGFGEFGHHHHHHHHHHHHHHHHGGGGGHHGEGGFFHHHHHHHHHHHHHHGHGHHHFHHHGHHHHHHHGGGGGGHHHHHHHHGHFHHHFHGCGGGGHGGGGGGF
@M02034:409:000000000-BFKT7:1:1108:8340:18154 1:N:0:34
AAAGTCGAGGTGCCTAAAGTGGCAACCCAGACTGAGACGCATGTTGGTGGTGTAGAACTTCCTGTAGCCGCATGGCGTTCGTACTTAAATATGGAACAACCATTCCAATTTTCGCTGTCTCTTATACACATCTCCGAGCCCACGAGACCG
+
CCCCAFCCCCCCGGGGGGGGGGGHHHHGGHHGHHHHHHGECFGHHHHGGGGFHHHGHHHHHHHHHGHHHGGGGGHHGGGGGGHHHHHHHHHHHHHHGEGHGGGHFHHHHHHHFE?EGFGEFFHFHFFBC2FBDFGG@DGGGGFGGGGGG@
@M02034:409:000000000-BFKT7:1:1108:8358:18154 1:N:0:34
AAAGTCGAGGTGCCTAAAGTGGCAACCCAGACTGAGACGCATGTTGGTGGTGTAGAACTTCCTGTAGCCGCATGGCGTTCGTACTTAAATATGGAACAACCATTCCAATTTTCGCTGTCTCTTATACACATCTCCGAGCCCACGAGACCG
+
AABBAFBCCCABGGGGGGGGGGGHFGHGGHHGHHHHHHGGEEGFHGHEFFEGHFHGHGHHHHHHGFGGGEGEGGHHGFGGGGHHHHGHHHHHHHHEFHFGFEGHHFGFGHHHHFEFG<FHHHHFHGHHHGHHHHHECFFGGHFC?DDDAC
@M02034:409:000000000-BFKT7:1:1108:29018:18157 1:N:0:34
GCTCTTAAAGAGGAGAAAGGTCATGGCTACGTCTGCTTCTAACTTTACTCAGTTCGTTCTCGTCGACAATGGCGGAACTGGCGACGTGACTGTCGCCCCAAGCAACCTGTCTCTTATACACATCTCCGAGCCCACGAGACCGTACTAGAT
+
ACCCCFFFFFFFGGGGGGGGGGHHHHHHHHGFHBFFHGHHHHHHHHHHHGHHHHHFEGHGHFFEGEGGGHHHHGGEEGHHHEEGGGFGHGHHHHGFGGEFGGGCFFGHHFGHHHGGHHFHHFGGHHHA@DGGGGG@-CDGGG..CEFD0=
@M02034:409:000000000-BFKT7:1:1108:26629:18158 1:N:0:34
AAAGTCGAGGTGCCTAAAGTGGCAACCCAGACTGATCCGAAGGTTGGTGGTGTAGAGCTTCCTGTAGCCGCATGGCGTTCGTACTTAAATATGGAACTAACCATTCCAATTTTCGCTGTCTCTTATACACATCTCCGAGCCCACGAGACC
+
BCDCCFBCCCBBGGGGGGGGGGGHHHHGGHHGHHHHHHHGGGGHHHGGGGGFHHHHHHHHHHHHHHHGHGGGGGHFGGGGGFHHHHHHHHHHHHDFGHGHHFFHHGGHHHHHHHGGGGGHHHHHGHGHHHHHHHHHGFGGGGHGGCGGGG
@M02034:409:000000000-BFKT7:1:1108:28096:18159 1:N:0:34
GCTCTTAAAGAGGAGAAAGGTCATGGTTAGTGGGGCTTCTAACTTTACTCAGTTCGTTCTCGTCGACAATGGCGGAACTGGCGACGTGACTGTCGCCCCAAGCAACCTGTCTCTTATACACATCTCCGAGCCCACGAGACCGTACTAGAT
+
BBBBBFFFFFFFGGGGGGGGDGHHHGGHHHGGHHGGGHHHHHHHHHHHHHHHHHHFFHHGHGFEFEEECFFGGGGEFGHHHGEEEEEGHFHHHHFFFGFDAFFGGHHHHHHHFBHHHHGFGBF2FDGFC@FGGHFC-AEGGCCGDHFHDG
@M02034:409:000000000-BFKT7:1:1108:29212:18162 1:N:0:34
GCTCTTAAAGAGGAGAAAGGTCATGGCGGTGGAGGGCTTTA
+
CCCCCFFFFFFFGGEGFGGGFGHHHHHGGAA222B22B235
@M02034:409:000000000-BFKT7:1:1108:13874:18167 1:N:0:34
AAAGTCGAGGTGCCTAAAGTGGCAACCCAGACTTGTGGGAAGGTTGGTGGTGTAGAGCTTCCTGTAGCCGCATGGCGTTCGTACTTAAATATGGAACTAACCATTCCAATTTTCGCTGTCTCTTATACACATCTCCGAGCCCACGAGACC
+
BCCCCFCCCCAAGGGGGGGGGGGHHHHGGHHGHHHHHGGGHEEGHHGBFGEFGFHHHHFHHHHHHHHHHGFCFEHGFEGGEEFHHHHEHHHHHHDEFHHGHGFHHHFFFHGHHGGEGFFGHHHHHHDGBFHFHHHEDCGG?FGGGGGGGF
@M02034:409:000000000-BFKT7:1:1108:26705:18168 1:N:0:34
GCTCTTAAAGAGGAGAAAGGTCATGGCTAATCGTGCTTCTAACTTTACTCAGTTCGTTCTCGTCGACAATGGCGGAACTGGCGACGTGACTGTCGCCCCAAGCAACCTGTCTCTTATACACATCTCCGAGCCCACGAGACCGTACTAGAT
+
CCCDDFFFFFFFGGFGGGGGGGGHHHHHHHHHGHHGGHHHHHHHHHHHHHHHHHHGGHHGHGFGGEFGGHHHHGGGGGHHHGGGGGEGHGHHHHGGFGGGGHGEGGHHHHHHHHHHHHHGHHHHHHHGGGGGGFGG<CGEGGGHGHHHHD
@M02034:409:000000000-BFKT7:1:1108:27175:18170 1:N:0:34
AAAGTCGAGGTGCCTAAAGTGGCAACCCAGACTGTTAAGAATGTTGGTGGTGTAGAGCTTCCTGTAGCCGCATGGCGTTCGTACTTAAATATGGAACAACCATTCCAATTTTCGCTGTCTCTTATACACATCTCCGAGCCCACGAGACCG
+
CCCCCFCCCCBCGGGGGGGGFGGHHHHGGHHGGHHHGFHFGGFGHHHEEFEFABG5F5AFFHHGGFFFFFGEFGGCEEEFE?BGHHGGHHGFGFB3G2GG11BGHDF4FGFHHF/EEEHHHHHGH4FFH2FGGGHF/@CGFHGGGCGGGG
@M02034:409:000000000-BFKT7:1:1108:9705:18174 1:N:0:34
AAAGTCGAGGTGCCTAAAGTGGCAACCCAGACTACGACTGCTGTTGGTGGTGTAGAGCTTCCTGTAGCCGCATGGCGTTCGTACTTAAATATGGAACTAACCATTCCAATTTTCGCTGTCTCTTATACACATCTCCGAGCCCACGAGACC
+
ABBBBFBCCBABGGGGGGGGGGGHHHHGGHHGHHHGGGGGHHHHHHHEFGEFHFHHHHHHHFHHHFHHHGGFGGHHGGGGEEGHHHHGHHHHHHFFFHFHHHHGFHFHFHHHHHGGGGGHHHHHHHGHFFHHHHGGD/@CDFFGGG?EGF
@M02034:409:000000000-BFKT7:1:1108:17171:18181 1:N:0:34
GCTCTTAAAGAGGAGAAAGGTCATGACTCTGCATGCTTCTAACTTTACTCAGTTCGTTCTCGTCGACAATGGCGGAACTGGCGACGTGACTGTCGCCCCAAGCAACCTGTCTCTTATACACATCTCCGAGCCCACGAGACCGTACTAGAT
+
CCCCCFFFFFFFGGGGGGGGGGGHHHHHHHHHHHHHHHHHHHHHHHHHHHHHGHHGGHHGIGFGGEFFGHHHHGGGGGHHHGGGGGFGHGHHHHGHGGGGGHGFGGHHHHHHHHHHHHHGGHHHHHGGCFCGGHGG/@AFGGDGGHHHFD
@M02034:409:000000000-BFKT7:1:1108:27987:18184 1:N:0:34
AAAGTCGAGGTGCCTAAAGTGGCAACCCAGACTGCTCAGGGTGTTGGTGGTGTAGAGCTTCCTGTAGCCGCATGGCGTTCGTACTTAAATATGGAACTAACCATTCCAATTTTCGCTGTCTCTTATACACATCTCCGAGCCCACGAGAC
+
BBBBBFAAADAAGGGGGGGGGGGHHHHFGHHGHH3F55B32ABEFHGEFGFFHFHFHHGHHGHHHHEFHGGEEFHHGEGGGEGHHHHDHGHHGHGGFHHHFHHHHHFGHHHHHGFGGDFFFHGGGGFHHGDGHHHFF@CCFGHG???AD
@M02034:409:000000000-BFKT7:1:1108:28502:18184 1:N:0:34
AAAGTCGAGGTGCCTAAAGTGGCAACCCAGACTCGGTATGAGGTTGGTGGTGTAGAGCTTCCTGTAGCCGCATGGCGTTCGTACTTAAATATGGAACTAACCATTCCAATTTTCGCTGTCTCTTATACACATCTCCGAGCCCACGAGACC
+
AABBBF@BDBABFGGGGGGGGGGHHHHGGHHGHHDGEHFCDFHHHFCGGGGGGHHGFHGHGHHHFHFHHGGGGGHHGGGGGGHHHHHGHHHGHFGHGHHFGHGHHHHFHGHHHHGEGEGHHHHHHGGHGGGHHHHHGC/BGGHF?/<EDG
@M02034:409:000000000-BFKT7:1:1108:14929:18184 1:N:0:34
AAAGTCGAGGTGCCTAAAGTGGCCACCCAGACTCAGTCG
+
1AA1AF>A1A1>AGAGGGFFFFFFHFH?CGFABCFG11A
@M02034:409:000000000-BFKT7:1:1108:26935:18191 1:N:0:34
GCTCTTAAAGAGGAGAAAGGTCATGCAGACTCCTGCTTCTAACTTTACTCAGTTCGTTCTCGTCGACAATGGCGGAACTGGCGACGTGACTGTCGCCCCAAGCAACCTGTCTCTTATACACATCTCCGAGCCCACGAGACCGTACTAGA
+
AABABFBFFFFFCGGGGGGGGGHHEHFFHFGFHHGH3AE5EGHHDFHFFGEBAFFFEEHEEFAAE0E1AGFHBEE0>/F3FGEEEEEDA/FGEGE/EEEE/F/2??FGHHHHHHHHHHHHHHHHHHHGGGGGGHGA>ADDA-<.EAD0D
@M02034:409:000000000-BFKT7:1:1108:17186:18191 1:N:0:34
GCTCTTAAAGAGGAGAAAGGTCATGACTCTGCATGCTTCTAACTTTACTCAGTTCGTTCTCGTCGACAATGGCGGAACTGGCGACGTGACTGTCGCCCCAAGCAACCTGTCTCTTATACACATCTCCGAGCCCACGAGACCGTAC
+
AAABBFFFFFFFGFGGGGGGGGHFHHHHHGFHHFHHHHHHGHHHHHGHHHHGGGGGEHHGHGGGEEEEEGHHFFGEEGHHGFFECFEEHGHFGHFFGFGGGHGBBFGHHGFGGHHHHHH?CGHHFHGG/>CGCACC/ADG.>AHD
@M02034:409:000000000-BFKT7:1:1108:26344:18191 1:N:0:34
AAAGTCGAGGTGCCTAAAGTGGCAACCCAGACTGAGAGGCCGGTTGGTGGTGTAGAGCTTCCTGTAGCCGCATGGCGTTCGTACTTACATATGGAACTAACCATTCCAATTTTCGCTGTCTCTTATACACATCTCCGAGCCCACGAGACC
+
BBBBBFABBBBBGGGFGGGGGGGHHHHGDHGGHHFHFGEGDEGGFG?E11FCA3F5FG33AFGFFB55D?E0EEF1>EEFEE2?GHH3BFF4BF33B3BE303F?BF4BBBHD?/<CD/B3FGBD33BFBGFHFH2E@DGFGEFC<@DDF
@M02034:409:000000000-BFKT7:1:1108:16686:18196 1:N:0:34
GCTCTTAAAGAGGAGAAAGGTCATGACGATTCGTGCTTCTAACTTTACTCAGTTCGTTCTCGTCGACAATGGCGGAACTGGCGACGTGACTGTCGCCCCAAGCAACCTGTCTCTTATACACATCTCCGAGCCCACGAGACCGTACTAGAT
+
ABBBBFFFFFDFGCEGGGGGFGGFHHHGGGHHGGFGGHHGHHGHHHHHHHHHHHHFEGGFHGFFGEEE0FFGGGGCGGGFHFGCEFEFHGHHHHGHG?EEEFG2CGGGCGFGFHHFGF22F2@<GHHGCCGGG/FD->DGGGAHFE0D0D
@M02034:409:000000000-BFKT7:1:1108:14915:18197 1:N:0:34
AAAGTCGAGGTGCCTAAAGTGGCCACCCAGACTCAGTCGCGTGTTGGTGGTGTAGAGCTTCCTGTAGCCGCATG
+
BBBBBFABBBBBGGGGGGGGGGG4GGHGGHHGHC335ABAFG0BBGA111EC13D5A53B5FA5@5@53?>0BE
@M02034:409:000000000-BFKT7:1:1108:17356:18202 1:N:0:34
GCTCTTAAAGAGGAGAAAGGTCATGCAGCCTAGGGCTTCTAACTTTACTCAGTTCGTTCTCGTCGACAATGGCGGAACTGGCGACGT
+
AAAAAFFF1D@C1AEGGFGGFGED3BB1BAAFGHACHF0FGEGGHFGFGBAEHF2FGHCF2FFAEAAE/BFG0E@>/>@GHC>E//>
@M02034:409:000000000-BFKT7:1:1108:7567:18202 1:N:0:34
AAAGTCGAGGTGCCTAAAGTGGCAACCCAGACTGTTGGTCATGTAACTCTTCCTGTAGCCGCATGGCGTTCGTACTTAAATATGGAACTAACCATTCCAATTTTCGCTGTCTCTTATACACATCTCCGAGCCCACGAGACCTCTCTACAT
+
ABCCAFBBCDBCGGGGGGGGFGGHHHHGGHHGHHHHBHGF5DFFGGH5FHHHHHHGHHFHFGCGGGFEEGGGGGHHHHFEFFHHFBHHHEHHHHHHGFFGGHHHGGGEAGHHHHHHHHFGHHGEFHHG?ECCGEED<DGGGC22FGH11?
@M02034:409:000000000-BFKT7:1:1108:15578:18205 1:N:0:34
AAAGTCGAGGTGCCTAAAGTGGCAACCCAGACTAAGAATGAGGTTGGTGGTGTAGAGCTTCCTGTAGCCGCATGGCGTTCGTACTTAAATATGGAACTAACCATTCCAATTTT
+
BCCBBFCCCCCCGGGGGGGFGGGHHHHGGHHGHHHHHHHHHHHHHHGGGGEFFGHHHHHHH35B55BF3AE0>EE1>E>1E??1BBGHBF4@B@G333BFG03BFHHHBFGHF
@M02034:409:000000000-BFKT7:1:1108:24004:18206 1:N:0:34
GCTCTTAAAGAGGAGAAAGGTCATGATTGGTAAGGCTTCTAACTTTACTCAGTTCGTTCTCGTCGACAATGGCGGAACTGG
+
>>3>ADFFDFBFCFAGGGGGEGFGDHDD5G5DA44AFCAAAA3GHFBGD5BFFFEFA32FHGG1AF01E3B32EE>/>G@F
@M02034:409:000000000-BFKT7:1:1108:16681:18213 1:N:0:34
GCTCTTAAAGAGGAGAAAGGTCATGACGATTCGTGCTTCTAACTTTACTCCGTTCGTTCTCGTCGACAATGGCGGCACTGGCGACGTGACTGTCGCCCC
+
ABCCCFFFFFFFGGGGGGGGGGHHHHH222B52F2FFGGHD53DD555D53AABEAEAAF5AFFG0E1E3BE2EF//>B??1E>EGE/?/EF???/E/@
@M02034:409:000000000-BFKT7:1:1108:22729:18214 1:N:0:34
GCTCTTAAAGAGGAGAAAGGTCATGCTTAGTCGGGCTTCTAACTTTACTCAGTTCGTTCTCGTCGACAATGGCGGAACTGGCGACGTGACTGTCGCCCCAAGCAACCTGTCTCTTATACACATCTCCGAGCCCACGAGACCGTACTAGAT
+
BBBBBFFFFFFFGFEGGGGGGGHHHHHGHHHHGGGGGHHHGHHHHHHHGFHGHHHGEGGFHGGEGEEA>FGHHEGEEEGHHEEEEEE?HEHD?GFGEEDG?GFB2FHHFHHHFHFDFGFGFBF2F1GDDCFCG.FC<AAFE-<<CHFBH:
@M02034:409:000000000-BFKT7:1:1108:4363:18217 1:N:0:34
AAAGTCGAGGTGCCTAAAGTGGCAACCCAGACTGCGTGTGGTGTTGGTGGTGTAGAGCTTCCTGTAGCCGCATGGCGTTCGTACTTAAATATGGAACTAACCATTCCAATTTTCGCTGTCTCTTATACACATCTCCGAGCCCACGAGACC
+
>1>>AFAADDAAGGFGGGGG1FFHHHHGFHHGHFGGGGEE?AFGGGAEGGCFFFHEFHHHHHHHFFGFHEEEGGHAFEEFGEFHGHG1FB2FH1B>FFDGHGFHHHGEGGGHHFGGGCEGHHHGFHHGHFFHHFFHGCC/CGHGGCGGCF
@M02034:409:000000000-BFKT7:1:1108:22611:18217 1:N:0:34
GCTCTTAAAGAGGAGAAAGGTCATGGTGAATTCGGCTTCTAACTTTACTCAGTTCGTTCTCGTCGACAATGGCGGAACTGGCGACGTGACTGTCGCCCCAAGCAACCTGTCTCTTATACACATCTCCGAGCCCACGAGACCGTACTAGAT
+
BBBBBFFFFFDFFGGGGGGGFGHHGGFFGGGHHGHEGGHFHFGHHGHHHFFFFHFGEHHGFFFEEAE?EHFHHGF/>EGHHHGGGG/E/FGDFGFCEGGG?GACFAFGHHHHHHHHHHGHGHHHHHHGCFGGGHGG?AEGC?EHGEGBHD
@M02034:409:000000000-BFKT7:1:1108:11543:18219 1:N:0:34
AAAGTCGAGGTGCCTAAAGTGGCAACCCAGACTACTAC
+
BCCCBFBCCCBCGGGGGGGFGGGHHHHGGHHGHDG555
@M02034:409:000000000-BFKT7:1:1108:22519:18220 1:N:0:34
GCTCTTAAAGAGGAGAAAGGTCATGGATTTTCGGGCTTCTAACTTTACTCAGTTCGTTCTCGTCGACAATGGCGGAACTGGCGACGTGACTGTCGCCCCAAGCAACCTGTCTCTTATACACATCTCCGAGCCCACGAGACCGTACTAGAT
+
ABBBBFFFFFBFGGGGGGGGGGHHGFHGHHHHGGGGGHHHHHHHHHHHHHHHGHHFEHFGHFFEGEGGGHEGFEGEFGHFHEEEEGGGFFHHHHGGGEGGGHGEFFHHHHHHHHHHHHHHGFGGHGHGGGGGGHGGCCDGECA.AHHHHG
@M02034:409:000000000-BFKT7:1:1108:3202:18221 1:N:0:34
GCTCTTAAAGAGGAGAAAGGTCATGGATCAGCGGGCTTCTAACTTTACTCAGTTCGTTCTCGTCGACAATGGCGGAACTGGCGACGTGACTGTCGCCCCAAGCAACCTGTCTCTTATACACATCTCCGAGCCCACGAGACCGTACTAGAT
+
BAABBFFFFFFFGGG4BFGGGGHHGF4BBFHHFGGGGHHGGGGHHGHHHHGFBGGFEHHGEABEEEGDEFDGFEG?CECFHEEEEEEEEFFE3FF/CDCADHEFCFFHHHGHHHHHHHHHHHHHHHGGGGG@FHAAADDDE@..AEHHG:
@M02034:409:000000000-BFKT7:1:1108:3719:18221 1:N:0:34
AAAGTCGAGGTGCCTAAAGTGGCAACCCAGACTGAGAAGGCTGTTGGTGGTGTAGAGCTTCCTGTAGCCGCATGGCGTTCGTACTTAAATATGGAACTAACCATTCCAATTTTCGCTGTCTCTTATACACATCTCCGAGCCCACGAGACC
+
A3AAAFBADDAAFFGGGGGGGCGF4CFEFGDFHH3GGGFHDFFHGGEEF?1BGHHFDHHHHFGHHHGHFEEEGEHAEGGAEEFGHH4FBFGFHFFDGHHHBFFFGFFB4FGFHGEEGDEFHHHHFHDF2FFHHGFFEBC/BFHGGGGGDF
@M02034:409:000000000-BFKT7:1:1108:14102:18223 1:N:0:34
GCTCTTAAAGAGGAGAAAGGTCATGGCGCGGGCTTCTAACTTTACTCAGTTCGTTCTCGTCGACAATGGCGGAACTGGCGACGTGACTGTCGCCCCAAGCAACCTGTCTCTTATACACATCTCCGAGCCCACGAGACCGTACTAGATCTC
+
BBBBBFFFFFFFGFEEFGFGEECFGHCEGGGGGGHHHHCGHHHHHHHHGGGHFEHHGHGFGGEGFEHFHFEE?EEHHF/>/<EEFHEFBGBFEFACFAG/0?<F<F?<FGGHE1D1@FHH1==FD-><@E.<@<<ADEG.CACG0FF0C9
@M02034:409:000000000-BFKT7:1:1108:24011:18223 1:N:0:34
GCTCTTAAAGAGGAGAAAGGTCATGATTGGTAAGGCTTCTAACTTTACTCAGTTCGTTCTCGTCGACAATGGCGGAACTGGCGACGTGACTGTCGCCCCAAGCAACCTGTCTCTTATACACATCTCCGAGCCCACGAGACCGTACTAGAT
+
BBBBBFFFFFFFGGGEFGGGGGCHHFGFFFHHCHHHHHHHHHHHHHHHHHHHHHHFGHHGHGFEGFGEEHHGHGGGGGHHHHGFGGGGHGHHHHGGGEFFGHGHHHHGHHFHGHHFFHFHHHHHHHHG/B@GFGGCCGGG>CEHG.=0DD
@M02034:409:000000000-BFKT7:1:1108:27387:18228 1:N:0:34
AAAGTCGAGGTGCCTAAAGTGGCAACCCAGACTCAGAAGAGTGTTGGTGGTGTAGAGCTTCCTGTAGCCGCATGGCGTTCGTACTTAAATATGGAACTAACCATTCCAATTTTCGCTGTCTCTTATACACATCTCCGAGCCCACGAGACC
+
CCCCCFCCCCBCGGGGGGGGGGGHHHHGGHHGHHHHHHHHHHHHHHHFGGEFGHHHHHHHHHHHHHHHHGGGGGHHGGGGGFHGHHHHHHHHHHHHHHHHHHGHHHHHHHHHHHGGGGGHHHHHHGGHFHFHHHHHGCGGGGHGGGGGGF
@M02034:409:000000000-BFKT7:1:1108:2292:18231 1:N:0:34
GCTCTTAAAGAGGAGAAAGGTCATGCTTCATCGGGCTTCTAACTTTACTCAGTTCGTTCTCGTCGACAATGGCGGAACTGGCGACGTGACTGTCGCCCCAAGCAACCTGTCTCTTATACACCT
+
BBABBFDFFFBFCGFGGGGGGGHHGHGFGHHHHAAEGGFHHGHHHHHHHHHHHHHEGFCFHFFGGG?EEHB@2FG/@/F3F?EEEFGFH/FHHEFCE/EFD?F?2FGFFHCG2>FGGFD2<2@
@M02034:409:000000000-BFKT7:1:1108:17037:18232 1:N:0:34
AAAGTCGAGGTGCCTAAAGTGGCAACCCAGACTAAGGAGAATGTTGGTGGTGTAGAGCTTCCTGTAGCCGCATGGCGTTCGTACTTAAATATGGAACTAACCATTCCAATTTTCGCTGTCTCTTATACACATCTCCGAGCCCACGAGACC
+
BBBBAFBBBBBBFGGGFGG6BFFHHGHGGHHGFHGFHHGDHHGFGHHEFGEEAFHHHHGGHHHHHHHHFGGEGGHFGEGGGEFHGHHHHHFHHHHHEHBBGGHFGFGHHHHHHHC/EFFFHGHHEHEHHGHHGHHHGCGGGGGGGGGGFF
@M02034:409:000000000-BFKT7:1:1108:24776:18233 1:N:0:34
AAAGTCGAGGTGCCTAAAGTGGCAACCCAGACTAAGAATGAGGTTGGTGGTGTAGAGCTTCCTGTAGCCGCATGGCGTTCGTACTTAAATATGGAACTAACCATTCCAATTTTCGCTGTCTCTTATACACATCTCCGAGCCCACGAGACC
+
BCCCBFBCCCBBGGGGGGGGGGGHGHHGGHHGHHHHHHHHHHHHHHGGGGEFHHHHHHHHHHHHHHHHHGGGGGHHGGGGFFHHHHHGHHGHHHFHHHHGHHHHHHHHHHHHHHGGGGGHHHHHHHHHHHFHHHHGGFFGGGHGGGGGGG
@M02034:409:000000000-BFKT7:1:1108:4359:18236 1:N:0:34
AAAGTCGAGGTGCCTAAAGTGGCAACCCAGACTGCGTGTGGTGTTGGTGGTGTAGAGCTTCCTGTAGCCGCATGGCGTTCGTACTTAAATATGGAACTAACCATTCCAATTTTCGCTGTCTCTTATACACATCTCCGAGCCCACGAGACC
+
BBBBAFBBBBBBGGGGGFGGGGGHHAGGGHHGHHGGBEEHGFGGGHHEFFEFGHHHHGHHHFHHGEGGHEGEGGHHGGGGGFHHGHHFHHHHHHEGFHFFFGFFHGFDHGHHHHFEGGGHHHHHGHEHFGFHHHGFE>CGCGHEGGGGGF
@M02034:409:000000000-BFKT7:1:1108:5895:18238 1:N:0:34
GCTCTTAAAGAGGAGAAAGGTCATGGGGACGCATGCTTCTAACTTTACTCAGTTCGTTCTCGTCGACAATGGCGGAACTGGCGACGTGACTGTCGCCCCAAGCAACCTGTCTCTTATACACATCTCCGAGCCCACGAGAC
+
AACBCFFFFFFFGGGGGGGGGGHHHHCG2EG?2FGHHHHHHHHHHHHHHHGHGGHFEGGGHGAEEEEFGHHHHGGGGGHHHGFGGGGGHGGGHHGHGGGCGHGFHHHHHHHHGHHHHHHHHHHHHHGG@FGGGHGG-AEG
@M02034:409:000000000-BFKT7:1:1108:17822:18240 1:N:0:34
AAAGTCGAGGTGCCTAAAGTGGCAACCCAGACTGATGCTCATGTTGGTGGTGTAGAGCTTCCTGTAGCCGCATGGCGTTCGTACTTAAATATGGAACTAACCATTCCAATTTTCGCTGTCTCTTATACACATCTCCGAGCCCACGAGACC
+
CCCCCFBCCCABGGGGGGGFGGGHHHHGGHHGHHHHHHHHHHHHHHGEFGEFHHHHHHHHHHHHHHHGHGGGGGHHGGGGGGHHHHHGHHHHHHGHGHHHHHHHHHHHHHHHHGGGGGGHHFHHHHHHHGFHHFGHGCGGGGHGGGGGGG
@M02034:409:000000000-BFKT7:1:1108:12535:18246 1:N:0:34
AAAGTCGAGGTGCCTAAAGTGGCAACCCAGGTGGTTGGTGGTGTACATCTTCCTGTAGCCGCATGGCGTTCGTACTTAAATATGGAACTAACCATTCCAATTTTCGCTGTCTCTTATACACATCTCCGAGCCCACGAGACCGTACTAGAT
+
BCCBCFCCBBABGGGGGGGGGGGHHHHGGGGBFFEFGGEFGGGHGHHHHHHHHHHHHHHHGEEEFHHGEGGGEGHHHHHHHBHHHGHHHHHHHHHHHHHHHHHHHGGGGGGHHHHGHHHHHHHHHHHGGGGGGHGGDFGGGGGHGHHHHF
@M02034:409:000000000-BFKT7:1:1108:5359:18250 1:N:0:34
AAAGTCGAGGTGCCTAAAGTGGCAACCCAGACTTGTCAGCCGGTTGGTGGTGTAGAGCTTCCTGTAGCCGCATGGCGTTCGTACTTAAATATGGAACTAACCATTCCAATTTTCGCTGTCTCTTATACACATCTCCGAGCCCACGAGACC
+
BBCBAFCABCABGGGGGGGFGGGHHHHGGHHGHHHHHHHHHGGAFGGGGGFFGGHHHHGHHFGHHHGHHGGGGGHHGFGFEEGHHHGGGHHHHHFHGGHHHHHFHHHHHHHHHGGGGGGGGFHHHHHHFHEHGHFHG?DCCGHGGFFGGG
@M02034:409:000000000-BFKT7:1:1108:15941:18251 1:N:0:34
AAAGTCGAGGTGCCTAAAGTGGCAACCCAGACTGTTCCGGCGGTTGGTGGTGTAGAGCTTCCTGTAGCCGCATGGCGTTCGTACTTAAATATGGAACTAACCATTCCAATTTTCGCTGTCTCTTATACACATCTCCGAGCCCACGAGACC
+
BCCCBFCCCCBCGGGGGGGGGGGGHHHGGHHGHHHHHHGGGGGFGGGEFE>FFDHDGGHHHHHHGFHHHFFEFGHFGEGGGEHFGHHHHHGHHHDGHHGHHHHHHGFFHHHHHHFFGGGHHFHHGHGHFHHFFGFG?@DCGGFGDGGGDF
@M02034:409:000000000-BFKT7:1:1108:17263:18252 1:N:0:34
GCTCTTAAAGAGGAGAAAGGTCATGGGGGGGAGTGCTTCTAACTTTACTCAGTTCGTTCTCGTCGACAATGGCGGAACTGGCGACGTGACTGTCGCCCCAAGCAACCTGTCTCTTATACACATCTCCGAGCCCACGAGAC
+
ABCCCFFFFFFFGGGGGGGGGGHHHB42E/<-@.<DDGHHH0DGGGGGGHFFCGFGGGGGFEGGG@DADFFFFFGB=BFFB?C@FFBDFFFFFFFEDDF.9A?FFFFFF09:9BFFBB09BBFFFBB;;>9>9.EB@-.;
@M02034:409:000000000-BFKT7:1:1108:22289:18252 1:N:0:34
GCTCTTAAAGAGGAGAAAGGTCATGGTTGGTGGTGCTTCTAACTTTACTCAGTTCGTTCTCGTCGACAATGGCGGAACTGGCGACGTGACTGTCGCCCCAAGCAACCTGTCTCTTATACACATCTCCGAGCCCACGAGACCGTACTAGA
+
CCCCCFFFFFFFGGGGGGGGGGHHHHGHGGFGGEGHHHHHHHHHHHHHHHHHHHHGFHHGHGFEEEEFGHHHHGGEGGHHHFEEEGEGHGHHHHGGGGGGFHGHHGGHHFHHHHHGHHHGHHHHHHHGCGGGGGGG?CFFGFAADHHHH
@M02034:409:000000000-BFKT7:1:1108:3380:18255 1:N:0:34
GCTCTTAAAGAGGAGAAAGGTCATGGCTACTAGTGCTTCTAACTTTACTCAGTTCGTTCTCGTCGACAATGGCGGAACTGGCGACGTGACTGTCGCCCCAAGCAACCTGTCTCTTATACACATCTCCGAGCCCACGAGACCGTACTAGA
+
CBCCDFFFFFFFGGGGGFGFFGHHHHHHHHHHHGHHHHHHHHHHHHHHHHHHHHHGGHHGHFBEEEEECHGHGGGEFGHHHFEEGGEGHGHHHHG?EEFDGEFGFFFHGFFHFHHFHHDFHHGGHHGGGG/DEHGA@CGAADFHGHHHH
@M02034:409:000000000-BFKT7:1:1108:19208:18257 1:N:0:34
AAAGTGAGGTGCCTAAAGTGGCAACCCAGACTCAGAGTTCTGTTGGTGGTGTAGAGCTTCCTGTAGCCGCATGGCGTTCGTACTTAAATATGGAACTAACCATTCCAATTTTCGCTGTCTCTTATACACATCTCCGAGCCCACGAGACCG
+
BCCCAFFFFFCFGGGGGGGGGGHHHHGGHHGHHHHHHGGHHHHHHHEGGEFGHHGHHHHHHHHHHHHGGGGGGHGGFGGGGHHHHFHFHFHHHHHGGGGFHFHHHHHHHHHHHGGGGFHHHHHHGHGHHHHHHHHFCGGGGHGGGGGGGG
@M02034:409:000000000-BFKT7:1:1108:5074:18259 1:N:0:34
GCTCTTAAAGAGGAGAAAGGTCATGGGTCAGACGGCTTCTAACTTTACTCAGTTCGTTCTCGTCGACAATGGCGGAACTGGCGACGTGACTGTCGCCCCAAGCAACCTGTCTCTTATACACATCTCCGAGCCCACGAGACCGTACTAGAT
+
BBBBBBFFFFFFFGGGGGGGGGHHGHGFGHHHHGGGGGHHHHHHHHHHHHGHGHHGFHHGHFBEFEGGGHFGGGGCEGHHHHGEEEEEHGHHFHFEEFG?DHGCGFFHHHHHHHHHHHHHHHHHHHHG?DGGGHGGCFGGGGDGGHHHGC
@M02034:409:000000000-BFKT7:1:1108:19832:18263 1:N:0:34
AAAGTCGAGGTGCCTAAAGTGGCAACCCAGACTGGGGGGAGGGTTGGTGGTGTAGAGCTTCCTGTAGCCGCATGGCGTTCGTACTTAAATATGGAACTAACCATTCCAATTTTCGCTGTCTCTTATACACATCTCCGAGCCCACGAGACC
+
BBBBCFCCCCABGGGGGGGGGGGHGHHGGHHGHHHHGGGGGGGGHGGDFGCFGGHGHHHHHHHHGHHHHGGDGGHHGDGGGDHHHHHGHHGHHHGHFHHHHHFHGHGGHHHHHHGGGGGGGGGGGGGGGGGGGGGGF?FDGEEFFFFFFE
@M02034:409:000000000-BFKT7:1:1108:18939:18264 1:N:0:34
GCTCTTAAAGAGGAGAAAGGTCATGGAGAGGAGTGCTTCTAACTTTACTCAGTTCGTTCTCGTCGACAATGGCGGAACTGGCGACGTGACTGTCGCCCCAAGCAACCTGTCTCTTATACACATCTCCGAGCCCACGAGACCGTACTAGA
+
CDDDDFFFFFFFGGGGGGGGGGHHHFFGFEFHFHGFFFHHFHFGGFEEGGFFFFBFGGFFFFFGG0E1EHFGBEGE?EGFGAEEFGEAEAFGGDF/EAE/<?CHCGHF0?2BDGHGH>22@FGGHDFD/A/CC=FC@DDFED<<DGHFF
@M02034:409:000000000-BFKT7:1:1108:25790:18266 1:N:0:34
GCTCTTAAAGAGGAGAAAGGTCATGGGTGGTGGGGCTTCTAACTTTACTCAGTTCGTTCTCGTCGACAATGGCGGAAC
+
DDDDDFFFFFFFGGGGGGGGGGHHHGFHGGECA?AEGEGHFFFGGDFAGFGHGGDFGHCFEFGGG0E1EGGF2EG//>
@M02034:409:000000000-BFKT7:1:1108:17269:18271 1:N:0:34
GCTCTTAAAGAGGAGAAAGGTCATGGGGGGGAGGGCTTCTAACTTTACTCAGTTCGTTCTCGTCGACAATGGCGGAACTGGCGACGTGACTGTCGCCCCAAGCAACCTGTCTCTTATACACATCTCCGAGCCCACGAGACCGTACTAGAT
+
BBBBBFFFFFFFGGGGGGGGGGFHHFADGGGGGGGGHHHHHHHHHHHHHHHHHHCFFGGGGGEFGGG.-CCFFDF@@FFFFFD;AF=AEABFFFFFDFFFFEFBBFFFFFFFBFFFFFF/FFFFFFFFBDFFFFFF-;DFFC..9A/FF;
@M02034:409:000000000-BFKT7:1:1108:21058:18271 1:N:0:34
AAAGTCGAGGTGCCTAAAGTGGCAACCCAGACTAATACGAAGGTTGGTGGTGTAGAGCTTCCTGTAGCCGCATGGCGTTCGTACTTAAATATGGAACTAACCATTCCAATTTTCGCTGTCTCTTATACACATCTCCGAGCCCACGAGACC
+
ABBBADABBBBBGGGGGGGGGGGHGHHGGHHFF33F5F2A2BEFGFGEFGEFFFHGHHHHHFGHGGHGHGEEEGGFGEGFFEGHHHH3GHHFFF3FEGFFFGEFHHHFGFFHHHGGGGGHHHHHHH3FDFGHGHHDE@F/CFEF@CCAGG
@M02034:409:000000000-BFKT7:1:1108:27567:18277 1:N:0:34
AAAGTCGAGGTGCCTAAAGTGGCAACCCAGACTACGAAGGATGTTGGTGGTGTAGAGCTTCCTGTAGCCGCATGGCGTTCGTACTTAAATATGGAACTAACCATTCCAATTTTCGCTGTCTCTTATACACATCTCCGAGCCCACGAGACC
+
CCCCCFCCCCBCGGGGGGGGGGGHHHHGGHHGHHGEEHGGHHHHHHHGFGEFFFHGGGHHFHHHHGHGHGGGGEGGEEEFFEEHHHHHHHHHGHFGHHHGHGEGFGHFHHHHHHGGGGFGHHHHHHHHGHGHHHHFF/CCGGGFGGGGGF
@M02034:409:000000000-BFKT7:1:1108:18950:18279 1:N:0:34
GCTCTTAAAGAGGAGAACGGTCATGGAGAGGAGTGCTTCTAACTTTACTCAGTTCGTTCTCGTCGACAATGGCGGAACTGGCGACGTGACTGTCGCCCCAAGCAACCTGTCTCTTATACACAT
+
A?AAAFFFFFFCA1AGG1A?A0AGBFHBG??HGFHDEGHHHHHHHGHHHHHHHEFFGHHGHGAEGEG?/GHHGEEGCGEFGGEGCG?EGGHHHHGEGECGCGC0<0FG0DCFFHHHHHF2<1@
@M02034:409:000000000-BFKT7:1:1108:6456:18281 1:N:0:34
AAAGTCGAGGTGCCTAAAGTGGCAACCCAGACTAAGCCTGAGGTTGGTGGTGTAGAGCTTCCTGTAGCCGCATGGCGTTCGTACTTAAATATGGAACTAACCATTCCAATTTTCGCTGTCTCTTATACACATCTCCGAGCCCACGAGACC
+
CCCCCFCACCCCGGGGGGGGGGGHHHHGGHHGHGHHHHHHGHGHHHGEFFGFAFHFGGFHHHHHHBGGFEGCGGGCEEEGFBFEGHHGFHHBFGB3GGHHFFFGHEGBHGHHHFGGGGAGGHHFFHGHHBGFHHHGG?DGGGGGGGFGFF
@M02034:409:000000000-BFKT7:1:1108:22986:18292 1:N:0:34
GCTCTTAAAGAGGAGAAAGGTCATGAATCGGAAGGCTTCTAACTTTACTCAGTTCGTTCTCGTCGACAATGGCGGAACTGGCGACGTGACTGTCGCCCCAAGCAACCTGTCTCTTATACACATCTCCGAGCCCACGAG
+
AABBBDFFFFFFGGEGGGGGFGHGH5FFGHFGE?EGHHHFDDGHHHGGGDFGHHHFAFBFHGGEGEEAEEFGFGGEEEHFHAE//>EEHEH?3BFFFEEEAEF2BGGFFG?FDFD2F2>@<2@2F>@/<<C/F<F-->
@M02034:409:000000000-BFKT7:1:1108:11888:18292 1:N:0:34
AAAGTCGAGGTGCCTAAAGTGGCAACCCAGACTCAGTCTAATGTTGGTGGTGTAGAGCTTCCTGTAGCCGCATGGCGTTCGTACTTAAATATGGAACTAACCATTCCAATTTTCGCTGTCTCTTATACACATCTCCGAGCCCACGAGACC
+
A3AAAFBAADAAFGGGGGGGBFFGGHHGGHHGHHHHHHHHHHHHHHHEFGBFFFHFGHHHHFHFHHHHHGGGGEHHEEGFFEGHHHHFHFFFGFGHGHGGHHHHGHGHHHHHHHGGGGGHHGHHFHGFFHBHHHHHGDGGGGHGGGGGGE
@M02034:409:000000000-BFKT7:1:1108:4206:18295 1:N:0:34
GCTCTTAAAGAGGAGAAAGGTCATGCCTCCGTCTGCTTCTAACTTTACTCAGTTCGTTCTCGTCGACAATGGCGGAACTGGCGACGTGACTGTCGCCCCAAGCAACCTGTCTCTTATACACATCTCCGAGCCCACGAGACCGTACTAGA
+
BCCCCFFFFFFFGGGGGGGGGGGHHFHHHHGFHHGHHHHHHHHHHHHHHHGHHGHGGHHGHGEFG?EEEHHHGGFGFGHHGHEFGGGGHGGGFHFGEF??<GFHFGHHHHBHHHHGGHDHGGFFFHFC<<CGGHGG?CDDF?AEDHHBD
@M02034:409:000000000-BFKT7:1:1108:20869:18311 1:N:0:34
GCTCTTAAAGAGGAGAAAGGTCATGTGTAAGTGTGCTTCTAACTTTACTCAGTTCGTTCTCGTCGACAATGGCGGAACTGGCGACGTGCCTGTCGCCCCAAGCCACCTGTCTCTTATACACATCTCCGAGCCCACGAGACCGTCCTA
+
BBCCCFFFFFFFGGGGGGGGFGHHHDFGEG5B5A55FEGHDGBGHBGFGH5F5FGFACA2AF2BE0AE0GGHHG@00>@3B1>>>E/?/?F3FGEFEFC/??F/22BFBBGGBF33B3?FC2<FBGBC/<</?/?<<<CCGFD.<AG
@M02034:409:000000000-BFKT7:1:1108:20740:18311 1:N:0:34
GCTCTTAAAGAGGAGAAAGGTCATGGGTGTGGGGGCTTCTAACTTTACTCAGTTCGTTCTCGTCGACAATGGCGGAACTGGCGACGTGACTGTCGCCCCAAGCAACCTGTCTCTTATACACATCTCCGAGCCCACGAGACCGT
+
CCDDDFFFFFFFGGGGGGGGGGHHHBHH?2A222AEGHHHHHHHHHHHHHHHHHHGGHHGHGFGGEFGGHHHHGGGGGHHHHEFGGGGHGHHHHGGGGGGGHGHHHHHHHHHHHHHHHFGHHHHHHGG@DFGGHGGACEGA-;
@M02034:409:000000000-BFKT7:1:1108:8419:18312 1:N:0:34
AAAGTCGAGGTGCCTAAAGTGGCAACCCAGACTGCGCCTCGGGTTGGTGGTGTAGAGCTTCCTGTAGCCGCATGGCGTTCGTACTTAAATATGGAACTAACCATTCCAATTTTCGCTGTCTCTTATACACATCTCCGAGCCCACGAGACC
+
BCCCCFCBBCAAGGGGGGGGGGGGHHHGGHHGHHHGGGGGGGGGGGGGGGAFGHHHHHHHHHHHHGHHHGGGGFHFEEFGGFFHHHHGHHGHHHGFHHHHHHHHHHHGHHHHHHGGGGDFFHHHHHHHHHFGHHHHFCCFGGHGCFGGGF
@M02034:409:000000000-BFKT7:1:1108:19800:18315 1:N:0:34
GCTCTTAAAGAGGAGAAAGGTCATGGGTGCTCAGGCTTCTAACTTTACTCAGTTCGTTCTCGTCGACAATGGCGGAACTGGCGACGTGACTGTCGCCCCAAGCAACCTGTCTCTTATACACATCTCCGAGCCCACGAGACCGTACTAGAT
+
BBBBBFFFFFFFGFEGFGGGGGGHHHHFEEHHHGHHHHHHHHHHHHHHHHHHGHHFFHHGHFAEEAEECHGHHGGFFGFFGEEE@EEGHGHHHHGGFGGGGHGHHFGHHHHHHHHGHHHHHHHHHHFD?CCGGHGGFFFDFGGHGHGHFD
@M02034:409:000000000-BFKT7:1:1108:16489:18317 1:N:0:34
GCTCTTAAAGAGGAGAAAGGTCATGGTGGTGGGTGCTTCTAACTTTACTCAGTTCGTTCTCGTCGACAATGGCGGAACTGGCGACGTGACTGTCGCCCCAAGCAACCTGTCTCTTATACACATCTCCGAGCCCACGAGACCGTACTAGAT
+
CBCCCFFFFFFFGGGGGGGGGGHGHHGGGEGGGEGGGHHHHHHHHHHHHHHHHHGGGHHGHGFFGGGGGHGHHGGFGGHHHGGGGGEGHGGHHHGGGEFFGHGGGHHHHHHHHHHHHHHHHFGHHGHFGGGGGHGFADGGGGGGGHHHG=
@M02034:409:000000000-BFKT7:1:1108:5176:18319 1:N:0:34
AAAGTCGAGGTGCCTAAAGTGGCAACCCAGACTGAGTTGCGTGTTGGTGGTGTAGAGCTTCCTGTAGCCGCATGGCGTTCGTACTTAAATATGGAACTAACCATTCCAATTTTCGCTGTCTCTTATACACATCTCCGAGCCCACGAGACC
+
ABAABFBBBBBBGGGGGFFGGFFHHHHGGHHGHGHFGF5FAAEAEGE1FDAFGHHFHGHHHHHG5DGGFAE@EGHHGGGGGFHHHHGDFFGFF3FFFGHGFHBHHHFHGF3FGH@FGCGHGEFHHHGHFFFHHHHHC>@C?FHGGGGGGF
@M02034:409:000000000-BFKT7:1:1108:21957:18320 1:N:0:34
GCTCTTAAAGAGGAGAAAGGTCATGCAGCATCCGTCTTCTAACTTTACTCAGGTCGTTCTCGGCGACAATGGCGGAA
+
CCCCCFFFFFFFGGGGGGGGGGHHHBDF4AF4F222B2DG5G3FG55AFH533DFEA11A5B1BE0AE@GGHHGF/@
@M02034:409:000000000-BFKT7:1:1108:21978:18321 1:N:0:34
GCTCTTAAAGAGGAGAAAGGTCATGCAGCATCCGGCTTCTAACTTTACTCAGTTCGTTCTCGTCGACAATGGCGGAACTGGCGACGTGACTGTCGCCCCAAGCAACCTGTCTCTTATACACATCTCCGAGCCCACGAGACCGTACTAGAT
+
BBBBBFFFFFDFCGGGFGGGFFHHGHHHHHHHHGGGGGHHHHCHHHHHGFHHHHDFEGHGHGG?EAEEFGGHFEGEEGGFHHEE>EEEHGHHGHGHFGGG?GFGHFFGHFGHFHGHHGDGHFGFGFFGCDCFGHGG>ADEGC.C?GFEHB
@M02034:409:000000000-BFKT7:1:1108:6404:18323 1:N:0:34
GCTCTTAAAGAGGAGAAAGGTCATGTGTCCGTCTGCTTCTAACTTTACTCAGTTCGTTCTCGTCGACAATGGCGGAACTGGCGACGTGACTGTCGCCCCAAGCAACCTGTCTCTTATACACATCTCCGAGCCCACGAGACCGTACTAGAT
+
CCCCCFFFFFFFGGGGGGGGGGHHGHHGHHGHHHGGHHHHHHHHHHHHHHFHHHHGGHHGHGFEGAEEEHHHHGGECGHHGFGGGGFGHGHHHHGEFGGGAGGCHGHHHHGHFHHGHHFFHHHGGHHGCFCGEHGF@AGFGFCCEEHFHG
@M02034:409:000000000-BFKT7:1:1108:20340:18324 1:N:0:34
AAAGTCGAGGTGCCTAAAGTGGCAACCCAGACTCAGAAGAGTGTTGGTGGTGTAGAGCTTCCTGTAGCCGCATGGCGTTCGTACTTAAATATGGAACTAACCATTCCAATTTTCGCTGTCTCTTATACACATCTCCGAGCCCACGAGACC
+
BBBBBDAADBBBGGGGGFGFFFFHHHHGCHHGHHHHDHGCHFHHHHHGGGAFGHHHHHHHHHHHHGBGHGGFGGGHGGGGGGBHHH43EGFHHGFFG@3BFHHGH4EFHHFHHEGGGFFHHEGBBGDHGHHGHGFFDD//CGGGGF//EF
@M02034:409:000000000-BFKT7:1:1108:2126:18327 1:N:0:34
GCTCTTAAAGAGGAGAAAGGTCATGGTTATTCGGGCTTCTAACTTTACTCAGTTCGTTCTCGTCGACAATGGCGGAACT
+
AAABB4DFFFBFGGEAGGGFGGCEFHAD5BFDCHGFGGHHHHHHHGBGHHBGABEFEH1EEFBEE0AECHGFFEFE//B
@M02034:409:000000000-BFKT7:1:1108:5158:18328 1:N:0:34
AAAGTCGAGGTGCCTAAAGTGGCAACCCAGACTGAGTTGCGTGTTGGTGGTGTAGAGC
+
CCCCCFCCCCAAGGGGGGGGGGGHHHHGGHHFHB3B555BEEGGAH2AA1FFA3D555
@M02034:409:000000000-BFKT7:1:1108:8420:18330 1:N:0:34
AAAGTCGAGGTGCCTAAAGTGGCAACCCAGACTGCGCCTCGGGTTGGTGGTGTAGAGCTTCCTGTAGCCGCATGGCGTTCGTACTTAAATATGGAACTAACCATTCCAATTTTCGCTGTCTCTTATACACATCTCCGAGCCCACGAGACC
+
AAAA3BAABBBAGGGGGGGFFGGHHHAEGHCBGHHGCGGGGGGABAEACEEFGBG5FFHFBCDFF@EEGEEEEEAAEEEEGGHEGHGGFHEFFGHEFFBE3FBFHFGGFGBHFFEEDAAFHFFFGHHH3G<GGHGF/@B@/CCECCCDGF
@M02034:409:000000000-BFKT7:1:1108:7175:18331 1:N:0:34
AAAGTCGAGGTGCCTAAAGTGGCAACCCAGACTCCGTCTTCGGTTGGTGGTGTAGAGCTTCCTGTAGCCGCATGGCGTTCGTACTTAAATATGGAACTAACCATTCCAATTTTCGCTGTCTCTTATACACATCTCCGAGCCCACGAGACC
+
BBBBBFBBBBAAGGGGBGGGGGGHHHHGGHGGHHHGHHHGHHGFEGGGGGGFGFHGHHHHHHHHHHHHHGGGFFHHGGGGEEGHHHHHHHFHHHHHHHGHGHHHHHGHGHHHHHGGGGGGHHHHHHGFHHHHGHFHG/DGGGHGGGGGGE
@M02034:409:000000000-BFKT7:1:1108:24171:18332 1:N:0:34
GCTCTTAAAGAGGAGAAAGGTCATGAGGACTCATGCTTCTAACTTTACTCAGTTCGTTCTCGTCGACAATGGCGGAACTGGCGACGTGACTGTCGCCCCAAGCAACCTGTCTCTTATACACATCTCCGAGCCCACGAGACCGTACTAGAT
+
CCCCCFFFFFFFGGGGGGGGGGHHHHHHHHHHHHHHHHHHHHHHHHHHGHGHGHHFGFFFHGFFGEFGEHGGGGGGGGHHHFEE?EEFHFHFGHFGFAE/ECFFFGHFFHGHGDFBFF>FF2FGGFHD?@DFGCGD<CGGGGEHFHFFDD
@M02034:409:000000000-BFKT7:1:1108:2150:18335 1:N:0:34
GCTCTTAAAGAGGAGAAAGGTCATGGCTATTC
+
1AAAAF3D1DDCGG1GGGGFGGHHHF00AEGB
@M02034:409:000000000-BFKT7:1:1108:20326:18335 1:N:0:34
AAAGTCGAGGTGCCTAAAGTGGCAACCCAGACTCAGAAGAGTGTTGGTGGTGTAGAGCTTCCTGTAGCCGCATGGCGTTCGTACTTAAATATGGAACTAACCATTCCAATTTTCGCTGTCTCTTATACACATCTCCGAGCCCACGAGACC
+
CCDCCFBBBCABGGGGGGGGGGGHHHHGGHHGHHHHHHHFHFHHHHHGGGGFGHHHHHHHHHHHHHHHHGGEEGHFGFGGGGGHHHHGHHHHHHGFGHHHHHEGHHFFHGHHHHGGGGGHHHHHGHFHHHFHHHHHGGCGFEHGGGGGGG
@M02034:409:000000000-BFKT7:1:1108:25697:18337 1:N:0:34
GCTCTTAAAGAGGAGAAAGGTCATGGATATTAAGGCTTCTAACTTTACTCAGTTCGTTCTCGTCGACAATGGCGGAACTGGCGACGTGACTGTCGCCCCAAGCAACCTGTCTCTTATACACATCTCCGAGCCCACGAGACCGTACTAGAT
+
CCCCCFFFFFFFGGGGGGGGGGHHHHHHHHHHHHHHHHHHHHHHHHHHHHHGGHHGFHHGHGBEEEEEFHHHHGG>EEHHHHGGGGEGHGHHHHGHGGGDFHF2GGGHHHHHHHHHHHHHHHHHHHHGGFGGGHGGACFGGGA<EGBGFH
@M02034:409:000000000-BFKT7:1:1108:14869:18337 1:N:0:34
AAAGTCGAGGTGCCTAAAGTGGCAACCCAGACTACTAATAAGGTTGGTGGTGTAGAGCTTCCTGTAGCCGCATGGCGTTCGTACTTAAATATGGAACTAACCATTCCAATTTTCGCTGTCTCTTATACACATCTCCGAGCCCACGAGACC
+
CCCCCFBCBBBCGGGGGGGGGGGHHHHGGHHGHHGHHHHGGHHHHHGGGGGFHFHGHHHHHHHHHHGHHGGEGGHHGGGGGEFHHHHGFHHHHHFHHHHFFHFHHHFHHHHHHHFFGGGGHGHHDHFHDHFFFHGGGFCCDE/FDF?F?F
@M02034:409:000000000-BFKT7:1:1108:14334:18341 1:N:0:34
AAAGTCGAGGTGCCTAAAGTGGCAACCCAGACTTCTACTGCTGTTGGTGGTGTAGAGCTTCCTGTAGCCGCATGGCGTTCGTACTTAAATATGGAACTAACCATTCCAATTTTCGCTGTCTCTTATACACATCTCCGAGCCCACGAGACC
+
CCCBBFBCCCABGGGGGGGGGGGHHHHGGHHGHHHHHHHHHHHHHHHFGGEFHFHFHHHHHHHHHGHGHGGGGGHGGGGGGFGHHHHHHHHHHGGGHHGGHFHFHHHFHHHHHHEDGGGHHHHHFHGHFGFFHHFGGFFGCGHGGFGGGG
@M02034:409:000000000-BFKT7:1:1108:23331:18341 1:N:0:34
GCTCTTAAAGAGGAGAAAGGTCATGGAGACTCATGCTTCTAACTTTACTCAGTTCGTTCTCGTCGACAATGGCGGAACTGGCGACGTGAC
+
ABCCCFFFFFFFGGGCGGGGGGHGH444A244B55555DGE5BABAF5GEBB5A5AEGFF5AFEE0E1AFFF2AE0/>B3B1E/EF>//?
@M02034:409:000000000-BFKT7:1:1108:28412:18344 1:N:0:34
AAAGTCGAGGTGCCTAAAGTGGCAACCCAGACTAATAAGCAGGTTGGTGGTGTAGAGCTTCCTGTAGCCGCATGGCGTTCGTACTTAAATATGGAACTAACCATTCCAATTTTCGCTGTCTCTTATACACATCTCCGAGCCCACGAGACC
+
CCCCCFCCCCCCGGGGGGGFGGGHHHHGGHHGHHHHHHHHHHHGHHGFFGEFGHHFHHHHHHHHGGHHGGGGGGHGEGGGGFHHHHHHHHHHHHFFFHHHHHBHHHHGHHHHHHGEGGGHHGHHHHHHFFFHGHGFE@CDGGHGGGGGGF
@M02034:409:000000000-BFKT7:1:1108:27427:18345 1:N:0:34
GCTCTTAAAGAGGAGAAAGGTCATGGTTGTGGGGGCTTCTAACTTTACTCAGTTCGTTCTCGTCGACAATGGCGGAACTGGCGACGTGACTGTCGCCCCAAGCAACCTGTCTCTTATACGCATCTCCGAGCCCACGAGACCGTACTAGAT
+
CCCCCFFFFFFFGGGGGGGGGGHHHHHHGGGGGGGGGHHHHHHHHHHHHHHHHHHGEHHGHGFEEEEGGHHHHGGEFGHHHGEEFGEGHGHHHHGHGGGGGHGFGFGHHHGHHHHHHHHHADGFHHFFCGGGGHGG-<<CGGGGCHHHHF
@M02034:409:000000000-BFKT7:1:1108:10564:18346 1:N:0:34
AAAGTCGAGGTGCCTAAAGTGGCAACCCAGACTAAGACGACGGTTGGTGGTGTAGAGCTTCCTGTAGCCGCATGGCGTTCGTACTTAAATATGGAACTAACCATTCCAATTTTCGCTGTCTCTTATACACATCTCCGAGCCCACGAGACC
+
CCCCCFBCCCCCGGGGGGGGGGGHHHHGGHHGHHCGFBEA2EFGGGGEFEGFFGHFGHHHHHHHHHHFHGGEGGFFEEGGGEHHHHHEFHHHHGGFFHHHGHFGHHHHHHHHHHGGGGFHHHHHHHBHHHHHHHHGGFCGGGHGGGGGGC
@M02034:409:000000000-BFKT7:1:1108:8359:18350 1:N:0:34
GCTCTTAAAGAGGAGAAAGGTCATGAGGGGGGGGGCTTCTAACTTTACTCAGTTCGTTCTCGTCGAC
+
ABBBBFFFFFFFGGFGGGGGABGHDHFFEAEEGBBDFFFFBBBFFFFBBB9B9BFEAFFEB999;-;
@M02034:409:000000000-BFKT7:1:1108:20658:18354 1:N:0:34
AAAGTCGAGGTGCCTAAAGTGGCAACCCAGACTTCGCCTCAGGTTGGTGGTGTAGAGCTTCCTGTAGCCGCATGGCGTTCGTACTTAAATATGGAACTAACCATTCCAATTTTCGCTGTCTCTTATACACATCTCCGAGCCCACGAGACC
+
CCCCCFCBCCABGGGGGGGFGGGHHHHGGHHGHHHGGGGGHHHHHHGFFCEFGHHHHHHHHHHHGHHHGGGEGGHFGEGGGEGHHHHDHHHGHHGHGHGHHHFHHHFFHHHHHHGGGGGHGHHFGHFGHHBHHHHGF@FGCGEGGFGGGG
@M02034:409:000000000-BFKT7:1:1108:19716:18356 1:N:0:34
AAAGTCGAGGTGCCTAAAGTGGCAACCCAGACTGATACTCAGGTTGGTGGTGTAGAGCTTCCTGTAGCCGCATGGCGTTCGTACTTAAATATGGAACTAACCATTCCAATTTTCGCTGTCTCTTATACACATCTCCGAGCCCACGAGACC
+
BBBBBFBBBBABGGGGGGF6GFGGHGHGGHHGHHHHHHHHHHHHHHGGGGEFFFHGHHHHHHHHHGHGHGGEEGGFGEGGFEGHHHHHHHHHHHGFHHHGHGGHGGGFHHHHHGGGGGEGHGHHFHHHHHHHHHHBE@FGGGEGGGGGGG
@M02034:409:000000000-BFKT7:1:1108:17215:18357 1:N:0:34
GCTCTTAAAGAGGAGAAAGGTCATGGGTGGTCGGGCTTCTAACTTTACTCAGTTCGTTCTCGTCGACAATGGCGGAACTGGCGACGTGACTGTCGCCCCAAGCAACCTGTCTCTTATACACATCTCCGAGCCCACGAGACCGTACTAGAT
+
BBBBBFFFFFFFGGGGGGGGGGHGHHHHGGGGGGGGGHHHFHHHHHHGHHHHHHHGGHHGHGFEF>EEEHGHHGGGGGGHHHGFGGGGEFHHHHGGGGGFFHGGGGHHHHHHHHHHHHHFHHHHHHGGGGGGGHGGAGGGGGGHGHGBHF
@M02034:409:000000000-BFKT7:1:1108:27076:18358 1:N:0:34
GCTCTTAAAGAGGAGAAAGGTCATGCAGCCTAGGGCTTCTAACTTTACTCAGTTCGTTCTCGTCGACAATGGCGGAACTGGCGACGTGACTGTCGCCCCAAG
+
ABBBBFFFFFFFFAEGGGGGGGFEFGHDFHHGFAGGFHHHHFGHFFHHGFGEFGGGEHHGHGFEFEEFGHHHEGG?EEHB3GC@EGEEGAF3BFFEEEGGDG
@M02034:409:000000000-BFKT7:1:1108:2925:18358 1:N:0:34
AAAGTCGAGGTGCCTAAAGTGGCAACCCAGACTAATAATATGGTTGGTGGTGTAGAGCTTCCTGTAGCCGCATGGCGTTCGTACTTAAATATGGAACTAACCATTCCAATTTTCGCTGTCCTCT
+
AAA>AFBBBBAACGGGGGGGFGGGHHHGCGEGC3FFBFG5AGHHFAEEFG1BGGHF5GHGHGHFGFGFHGCEGGHHGEFFFEFAHHGFHGDHHGFHHFGHHFHFHHFGEHHHHHGGGCEFGG?B
@M02034:409:000000000-BFKT7:1:1108:21014:18359 1:N:0:34
GCTCTTAAAGAGGAGAAAGGTCATGACTCTGCGGGCTTCTAACTTTACTCAGTTCGTTCTCGTCGACAATGGCGGAACTGGCGACGTGACTGTCGCCCCAAGCAACCTGTCTCTTATACACATCTCCGAGCCCACGAGACCGTACTAGAT
+
ACCCCFFFFFFFGGGGGGGGGGHHHHHHHHHHGGGGGHHHHHHHHHHHHHHGFHHGGHHGHGFFE>EEEGFHHFG@EGHHHHGFGGGGHGHHHHGEGGGGGHGHGHHHHHHHHHHHHHHHHHHHHHFG?DGGGHGG-<DGGGDHGHHHHG
@M02034:409:000000000-BFKT7:1:1108:27402:18364 1:N:0:34
AAAGTCGAGGTGCCTAAAGTGGCAACCCAGACTCATAATAATGTTGGTGGTGTAGAGCTTCCTGTAGCCGCATGGCGTTCGTACTTAAATATGGAACTAACCATTCCAATTTTCGCTGTCTCTTATACACATCTCCGAGCCCACGAGACC
+
AAA?AFBBBBAAGGGGGGGGGFFFFHHGGHHGFBF5EGHFHGGGGEGAFGEFHGHHHFHHHFGBBBGGHEEAEEHFEGGGEEGHHHHFHHHHHFFHHHFHFHHHHHFHGHGHHGEGGDEFHGHHHHEHGHHHFGGB</CCGGHGGGGGGG
@M02034:409:000000000-BFKT7:1:1108:13873:18364 1:N:0:34
AAAGTCGAGGTGCCTAAAGTGGCAACCCAGACTTCGAGGGAGGTTGGTGGTGTAGAGCTTCCTGTAGCCGCATGGCGTTCGTACTTAAATATGGAACTAACCATTCCAATTTTCGCTGTCTCTTATACACATCTCCGAGCCCACGAGACC
+
CCDDDFABCCBBGGGGGGGGGGGHHHHGGHHGHHFFEGCGEFGGHHG1FAEFAGGDGFHG5GGGF5D@EEF0EEG1E>EFEEGEGHHHGHHGGF3?GHHH30?FHGGDFGHHHFEGGFGHHHHHFHFGFFGHHHHGG@?C@FHGGGGGGF
@M02034:409:000000000-BFKT7:1:1108:20996:18366 1:N:0:34
GCTCTTAAAGAGGAGAAAGGTCATGACTCTGCGGGCTTCTAACTTTACTCAGTTCGTTCTCGTCGACAATGGCGGAACTGGCGACGTGACTGTCGCCCCAAGCAACCTGTCTCTTATACACATCTCCGAGCCCACGAGACCGTA
+
BAABBFFFBFFFGFEGGFGG4FFHEGGHHBHHGGF?EGHHHGHHHGHGHHHHGHHFEGHGBBABE0E?EGFHHGG/EGHFGGGCEE@FHGHHHGFEBDG/<GE2F0CGHBGHFHHGHHFGHHHHBHGDFCCFECFF-@AAC@.:
@M02034:409:000000000-BFKT7:1:1108:7712:18368 1:N:0:34
GCTCTTAAAGAGGAGAAAGGTCATGGTGCGTTGTGCTTCTAACTTTACTCAGTTCGTTCTCGTCGACAATGGCGGAACTGGCGACGTGACTGTCGCCCCAAGCAACCTGTCTCTTATACACATCTCCGAGCCCACGAGACCG
+
>AABBFFFFFFFGGFGGGGGGGHHHF5FDEFAEFFCEEGFF5GGHHHFHHDGGHHGGFGFHGG1EE01AEAECFGE/EHBGAEE@EEEH/GG?DFAEEGGGHE0BFH0FHFGFFF1@>@2@1@1D1F/C/C/F/<<-<<EFC
@M02034:409:000000000-BFKT7:1:1108:25149:18371 1:N:0:34
GCTCTTAAAGAGGAGAAAGGTCATGAATAGGAGGGCTTCTAACTTTACTCAGTTCGTTCTCGTCGACAATGGCGGAACTGGCGACGTGACTGTCGCCCCAAGCAACCTGTCTCTTATACACATCTCCGAGCCCACGAGACCGTACTAGAT
+
ABBBBDF@DFFFCCEAGFGGFGHFFHFGHHGHHC?EHHHHHFBGFFHHHHBFFHFFEBGGFB1AEAAEEHGGGGC/EEEFFAEEFC?EF/BGHHGF?EEEDHA2F0CGHDGGHHFDGBGGFDHHGF2/@@@DGH<><<A?.<<CAEG00=
@M02034:409:000000000-BFKT7:1:1108:6736:18376 1:N:0:34
GCTCTTAAAGAGGAGAAAGGTCATGACTGTTGGTGCTTCTAACTTTACTCAGTTCGTTCTCGTCGACAATGGCGGAACTGGCGACGTGACTGTCGCCCCAAGCAACCTGTCTCTTATACACATCTCCGAGCCCACGAGACCGTACTAGAT
+
BCCCCFFFFFFFGGGGGGGGGGHHHHHHHHHHHGGHHHHHGHHHHHHGHHHHGHFFFHFFFFFGG0E?EFFG2EGFEGHHHEEFGGE?EFHHHHGAFEGEFHGHGFGFFGHHGHHHHHHFHFHHHDHGCDCGGFGFCFACGG.GGHGGF=
@M02034:409:000000000-BFKT7:1:1108:24297:18377 1:N:0:34
AAAGTCGAGGTGCCTAAAGTGGCAACCCAGACTGAGAAGGGGGTTGGTGGTGTAGAGCTTCCTGTAGCCGCATGGCGTTCGTACTTAAATATGGAACTAACCATTCCAATTTTCGCTGTCTCTTATACACATCTCCGAGCCCACGAGACC
+
BBBBBFBBBBBBGGGGGGGFGGGHHHHGGHHGHHHHHHHHGGGGGGEEFGEFGHHHHHHHHHHHGHHHGGGEGFGFEEGGGEHHHHHGHHHHGHFGFHGHHHFHHHHHHHHHHEFGGGGGHHHHFHHHGFFHGFFGDFGGGGHGGGGFG>
@M02034:409:000000000-BFKT7:1:1108:8164:18381 1:N:0:34
AAAGTCGAGGTGCCTAAAGTGGCAACCCAGACTCCGACTCAGGTTGGTGGTGTAGAGCTTCCTGTAGCCGCATGGCGTTCGTACTTAAATATGGAACTAACCATTCCAATTTTCGCTGTCTCTTATACACATCTCCGAGCCCACGAGACC
+
AAAABFBBBBAAFGGGGGGFGGGFHHHGFFHGHHHGGGGFHHCHGHGEFFEFGFGBHHFHHHHGHHFGHGGFGGHHGEGFGEEHHHHGHGFGGGBHFHFHHGHHHHHFHGGHFFEGGG<FDFHHFGFGFGHGHHHEGCGGGEFGCGFGGF
@M02034:409:000000000-BFKT7:1:1108:14073:18389 1:N:0:34
AAAGTCGAGGTGCTAAAGTGGCAACCCAGACTCAGAATGAGGTTGGTGGTGTAGAGCTTCCTGTAGCCGCATGGCGTTCGTACTTAAATATGGAACTAACCATTCCAATTTTCGCTGTCTCTTATACACATCTCCGAGCCCACGAGACCG
+
CCCCCFBCCCAAGGGGGGFFGGHGHHGDHHGHHHHHHHHHHHHHHGEGGEFGFHHHHHHHHHHHFHHGGEFGGHGGFGGGFGHHHHHHHHHHHHHHHFGHHGHHHFHFGHHHHFGGGEGHHHHHHHFHHFHHHHFGBDGGGHGGGGGGGF
@M02034:409:000000000-BFKT7:1:1108:18630:18389 1:N:0:34
GCTCTTAAAGAGGAGAAAGGTCATGACTTCTCATGCTTCTAACTTTACTCAGTTCGTTCTCGTCGACAATGGCGGAACTGGCGACGTGACTGTCGCCCCAAGCAACCTGTCTCTTATACACATCTCCGAGCCCACGAGACCGTACTAGAT
+
BBBBBFFFFFFFGGGGGGGGGGHGHHHHHHHHHHHHHHHHHHHHHHHHHHHHHHHGEHHGHGFEFAEEFHHHHGGEFGHHGHGGGGEFHGHHHHGEFGGGGHGGHHHHGGHHHHHGHHHFGHHHHHGG>C@FGGEC@CDAGGFGGEHHHG
@M02034:409:000000000-BFKT7:1:1108:7347:18391 1:N:0:34
AAAGTCGAGGTGCCTAAAGTGGCAACCCAGACTTGTGGTGGGGTTGGTGGTGTAGAGCTTCCTGTAGCCGCATGGCGTTCGTACTTAAATATGGAACTAACCATTCCAATTTTCGCTGTCTCTTATACACATCTCCGAGCCCACGAGACC
+
AABBBFBB?DBBGGGGGGGFGGGHHHHGGDHGHDHHHGFGGGGGGGGEGEFFGBHFGHFH5FHHH5FGHGG/EFGHGGFGGGFHEF@3?GHHHHGHFHBFCA3FG?F?DGFHHHGGGDFFHHHHFHBG2FFHHHGHD//>CGEED-@.DE
@M02034:409:000000000-BFKT7:1:1108:12901:18392 1:N:0:34
AAAGTCGAGGTGCCTAAAGTGGCAACCCAGACTTTTACTACGGTTGGTGGTGTAGAGCTTCCTGTAGCCGCATGGCGTTCGTACTTAAATATGGAACTAACCATTCCAATTTTCGCTGTCTCTTATACACATCTCCGAGCCCACGAGACC
+
CCCCCFBBCCBCGGGGGGGGGGGHHHHGGHHGHHHHHHHHHGGHGGGEEFEFBFGFGGHHGHHHHGHGFGGEEGHAEGGGGEFHHHHGHHHHHG3FFHHHEGBGHFE?FGDHF?EGGGFHFHHFFFGGFFHHHHGFGC?BCCGG?@C<DF
@M02034:409:000000000-BFKT7:1:1108:18534:18393 1:N:0:34
GCTCTTAAAGAGGAGAAAGGTCATGATGAGTCAGGCTTCTAACTTTACTCAGTTCGTTCTCGTCGACAATGGCGGAACTGGCGACGTGACTGTCGCCCCAAGCAACCTGTCTCTTATACACATCTCCGA
+
BCCCCFFFFFFFGGGGGGGGGGHHHHFFHB5DFGC42AGHFFFGFEDAGG5EDDBFGFGFAFFGG0E1EAEG2EF0/>BD31>>EGEEE?FFF3?/E/E/</CBFHHGC3?F3?G3D3?2@2FHF2D/>
@M02034:409:000000000-BFKT7:1:1108:18255:18394 1:N:0:34
GCTCTTAAAGAGGAGAAAGGTCATGTTGTGTAGGGCTTCTAACTTTACTCAGTTCGTTCTCGTCGACAATGGCGGAACTGGCGACGTGACTGTCGCCCCAAGCAACCTGTCTCTTATACACATCTCCGAGCCCACGAGACCGTACTAGAT
+
CCCCCFFFFFFFGGGGGGGGGGHHHHHHHGHHHHGHHHHHHHHHHHHHHHHHHHHGGHHGHGFEGEFGGHGGHGGGGGHHHHFGGGEGHGFHHHGFGGGGGGFFHGHHHHHHHHHHHHHFHHHHGHHGCCFGGFGC<C?EGGGHGHHHHG
@M02034:409:000000000-BFKT7:1:1108:9746:18394 1:N:0:34
GCTCTTAAAGAGGAGAAAGGTCATGGTGGTGAGGGCTTCTAACTTTACTCAGTTCGTTCTCGTCGACAATGGCGGAACTGGCGACGTGACTGTCGCCCCAAGCAACCTGTCTCTTATACACATCTCCGAGCCCACGAGACCGTACTA
+
ABBBBFFFFFFFGGGGFFGGGGHHHHEGGEFFHHGGHHHHHGHHGHHHHHDGGHGFGHHGHGFGGEEEFHHHGFGFFGFHHHEEEGEFEGGFGHFAFEG/CGFGHHGHFHHFHHHGHHGBGBGHHHH?/>/DGEFFCCCDC@EA..=
@M02034:409:000000000-BFKT7:1:1108:11851:18395 1:N:0:34
AAAGTCGAGGTGCCTAAAGTGGCAACCCAGACTAAGAATCAGGTTGGTGGTGTAGAGCTTCCTGTAGCCGCATGGCGTTCGTACTTAAATATGGAACTAACCATTCCAATTTTCGCTGTCTCTTATACACATCTCCGAGCCCACGAGACC
+
CBCCCFCCCCABGGGGFGFGGGGGHHHGGHHGHHHHHHHHHHHGHHGFFGEFGHHHHHHHHHHHHHHHHGGGGEHHGEGGFEHHHHHHHHHHHHGGHHHHHHHHGHHGHHHGHHGGGGGGGFHHHHHFHHEHEHFHGCGCCGHGGGGGFA
@M02034:409:000000000-BFKT7:1:1108:7329:18396 1:N:0:34
AAAGTCGAGGTGCCTAAAGTGGCAACCCAGACTTGTGGTGGGGTTGGTGGTGTAGAGCTTCCTGTAGCCGCATGGCGTTCGTACTTAAATATGGAACTAACCATTCCAATTTTCGCTGTCTCTTATACACATCTCCGAGCCCACGAGACC
+
ABCCCFCBBCAAGGGGGGGGGGGHHHHGGHHGHFHHHGFFGGGFGGGGGGGEGGHDEGHHHHHHGFHHHGGGGFHHGGGGEEFGHHHHHHHHHHFFFHBCGFBHHFHHHHHHHHGGGGDFHGHHHHGFHHHGFHGHG@CCGGEGGGGGGG
@M02034:409:000000000-BFKT7:1:1108:7245:18397 1:N:0:34
GCTCTTAAAGAGGAGAAAGGTCATGACTAATAATGCTTCTAACTTTACTCAGTTCGTTCTCGTCGA
+
CCCCCFFFFFFFGGGGGGGGGGHHHFCE54AFGHFHHHFFGFGFDGEDFFEGAFFAEGGFHFBEFE
@M02034:409:000000000-BFKT7:1:1108:4889:18400 1:N:0:34
GCTCTTAAAGAGGAGAAAGGTCATGGGTTGTGGTGCTTCTAACTTTACTCAGTTCGTTCTCGTCGACAATGGCGGAACTGGCGACGTGACTGTCGCCCCAAGCAACCTGTCTCTTATACACATCTCCGAGCCCACGAGACCGTACTAGAT
+
CBCCCFFFFFFFGGFEFGGFGGFHHHHHGGGEEFFHHHHHHHHHHHHHHHHHHHHGFHHGHFFEGEEDGHGGHGGFGGHHHHEEFGGGHFHHHHF?EEGGGGGHGFGHHGHHFGHGHHHFHGHHHHFGCFGGGHGD@D?CGGDHGHHHH<
@M02034:409:000000000-BFKT7:1:1108:13624:18403 1:N:0:34
AAAGTCGAGGTGCCTAAAGTGGCAACCCAGACTGGTGTTGGTGTTGGTGGTGTAGAGCTTCCTGTAGCCGCATGGCGTTCGTACTTAAATATGGAACTAACCATTCCAATTTTCGCTGTCTCTTATACACATCTCCGAGCCCACGAGACC
+
BBBCCFCCCCCCGGGGGGGFGGGHHHHGGHHGHHGGGHFHHEGHGHHEFGEFGFHHHHHHHHHHHHHHHGGEGGHHGGGGGGHHHHFFGHHHHHHHHHHEHHFHHHFHHHHHHHGGGGGGHHHHHHHHEHFHHHHGGFGGCFFGGGGGGF
@M02034:409:000000000-BFKT7:1:1108:20007:18404 1:N:0:34
GCTCTTAAAGAGGAGAAAGGTCATGAAGGAGGGTGCTTCTAACTTTACTCAGTTCGTTCTCGTCGACAATGGCGGAACTGGCGACGTGACTGTCGCCCCAAGCTACCTGTCTCTTATACACATCTCCGAGCCCACGAGACCGTACTAGAT
+
>A>>A13DBFBFEGGGGGGGAAGHA3AFCEGECFEC1EGFFFAG2GGDGB1ADGGF/AGFBFAAA/E??GDHCEC/>>1FG/E/>>/>/EEBFFF/ECEC/GA1B1BGHBHGFHHHHHGFGHHHGHHG?CCGACFGCCGE.C<GCG00D=
@M02034:409:000000000-BFKT7:1:1108:7273:18411 1:N:0:34
AAAGTCGAGGTGCCTAAAGTGGCAACCCAGACTCAGAATCCGGTTGGTGGTGTAGAGCTTCCTGTAGCCGCATGGCGTTCGTACTTAAATATGGAACTAACCATTCCAATTTTCGCTGTCTCTTATACACATCTCCGAGCCCACGAGACC
+
AAAAAF>AAD>AFGGGGGGFGGGEHHGEGHHGHFHGHHFGGECEGGGDEEAFFFGDGEHHHBGFGGHHHGCEEEGFE1FEEEFEGFGFGHFHHH3GGHHGHFBBGHFFDGGHHFEGGGFHFHHHDGHHFHHHEHFFG?CC@/CEC<CEDC
@M02034:409:000000000-BFKT7:1:1108:7341:18411 1:N:0:34
AAAGTCGCGGTGCCTAAAGTGGCAACCCAGACTTGTGGTGGGGTTGGTGG
+
>1AA>BA1>>>1AFEB111A1B0FFF0AABCFH211AA0/EEG/AAEBAE
@M02034:409:000000000-BFKT7:1:1108:27465:18412 1:N:0:34
GCTCTTAAAGAGGAGAAAGGTCATGGCTATGGGTGCTTCTAACTTTACTCAGTTCGTTCTCGTCGACAATGGCGGAACTGGCGACGTGACTGTCGCCCCAAGCAACCTGTCTCTTATACACATCTCCGAGCCCACGAGACCG
+
DDDDDFFFFFFFGGGGGGGGGGFHHHFHHFHF4GGGHHHHHHHHHHHHHHHHHHHGGHHGHGFGGEFGGHGHHGGGGGHHHGGGGGEGHFHHHHFGEGGGGHGHHGHHHHHHHHHHHHHHFHHHHHGGFGFGFHGG<AFD.<
@M02034:409:000000000-BFKT7:1:1108:10103:18417 1:N:0:34
AAAGTCGAGGTGCCTAAAGTGGCAACCCAGACTAATCAGAAGGTTGGTGGTGTAGAGCTTCCTGTAGCCGCATGGCGTTCGTACTTAAATATGGAACTAACCATTCCAATTTTCGCTGTCTCTTATACACATCTCCGAGCCCACGAGACC
+
AABB>DAADBBBGFFBAEGFDGDGHHHGGHGEHHHHGHFF5BGAFGGEEEEFGGHFHHHGHGHHF5B5GEGCGEHGGGGGGGFFGHHHHHFHHGDDGGEBFGBGBFGFHHHHGEGGGGGGHGHH4GDFD2?FHHEB?<//@FCF?CCGDF
@M02034:409:000000000-BFKT7:1:1108:15964:18418 1:N:0:34
GCTCTTAAAGAGGAGAAAGGTCATGCGTTCTCATGCTTCTAACTTTACTCAGTTCGTTCTCGTCGACAATGGCGGAACTGGCGACGTGACTGTCGCCCCAAGCAACCTGTCTCTTATACACATCTCCGAGCCCACGAGACCGTACTAGAT
+
CCCCCFFFFFFFGGGGGGGGGGHHHHGGGGGHHHHHHHHHHHHHHHHHHHHHHHHGGHHGHGFEGEEGGHHHHGGGGGHHHHFEEGEGHGHHHGGHGGGGGHGHGGHHGHHHGHHHHHFHHHHHHHHG?DFGGHGC>AEGGGGHGHHHGH
@M02034:409:000000000-BFKT7:1:1108:26141:18419 1:N:0:34
GCTCTTAAAGAGGAGAAAGGTCATGGGGGGGAGGGCTTCTAACTTTACTCAGTTCGTTCTCGTCGACAATGGCGGAACTGGCGACGTGACTGTCGCCCCAAGCAACCTGTCTCTTATACACATCTCCGAGCCCACGAGACCGTACTAGAT
+
CCCCCFFFFFFFGGGGGGGGFGGHHHHGGGGGGGGGHHHHHHHHHHHHHHHHHHHGDGGGGGCDFABFGGGGGGFBFFFFFFFFFFFFFFFFFFFFFFFFFFFFFFFFFFFFFFFFFFFFFFFFFFFFFFAFFFFF@BFFFFDFFFEFFF
@M02034:409:000000000-BFKT7:1:1108:7756:18420 1:N:0:34
GCTCTTAAAGAGGAGAAAGGTCATGATTCAGAAGGCTTCTAACTTTACTCAGTTCGTTCTCGTCGACAATGGCGGAACTGGCGACGTGACTGTCGCCCCAAGCAACCTGTCTCTTATACACATCTCCGAGCCCACGAGACCGTACTAGAT
+
BCCCCFFFFFFFGGGGGGGFGGHHHHHHHHHHHHHHHHHHHHHHHHHHHGHHHHHGGHHGHGFGGEGEGHHGHGGEGGHHHHGGEGEGHGHHHHGGGGGGEGGGHGHHHHHHHHHHHHHGGHHHHHHGGGGGGHGGFGGGEGAGFHGHHF
@M02034:409:000000000-BFKT7:1:1108:7194:18422 1:N:0:34
GCTCTTAAAGAGGAGAAAGGTCATGGGGAGGGGGGCTTCTAACTTTACTCAGTTCGTTCTCGTCGACAATGGCGGAACTGGCGACGTGACTGTCGCCCCAAGCAACCTGTCTCTTATACACATCTCCGAGCCCACGAGACCGTACTAGAT
+
BBBBBFFFFFFFGCEFGFGFBGCHHGHGGEGGGGGGGHHHHHHHHHHHHHHHGHHFDHFGHF?CD>CDGHHHHGGCFGHHHHCGGGDGHGHHHHEEADBGGGGGGFGGGGGGGGGEFGGFGGFFFFFF=DA-AEF@-@:AFF?FFFFFF;
@M02034:409:000000000-BFKT7:1:1108:2845:18424 1:N:0:34
GCTCTTAAAGAGGAGAAAGGTCATGCTGCATAGGGCTTCTAACTTTACTCAGTTCGTTCTCGTCGACAATGGCGGAACTGGCGACGTGACTGTCGCCCCAAGCAACCTGTCTCTTATACACATCT
+
AABBBFFFFFFFFGGGGGGGGGHHHHF5FGGCHHFGHHHBGGHHHHHGHHHHHHHGGECFHGGGGGG?EFBBEEG@E@GFHA>>>EEEHEFFFFEGF/EFA?F2CGH2?F2G3?F3GGBF<2@<>
@M02034:409:000000000-BFKT7:1:1108:17391:18424 1:N:0:34
GCTCTTAAAAGAGGAGAAAGGTCATGCTTCATCCTGCTTCTAACTTTACTCAGTTCGTTCTCGTCGACAATGGCGGAACTGGCGACGTGACTGTCGCCCCAAG
+
ABBBAFBF5BFBG4CEEGGGGBGHHFFFHHHHHBGFGHGB5FFGFHGGFH5FFGFBFGEHGHFEAAEA103BGBA00>ECBGAE?EE/??E4BF?/GFDG//?
@M02034:409:000000000-BFKT7:1:1108:9692:18424 1:N:0:34
AAAGTCGAGGTGCCTAAAGTGGCAACCCAGACTGCGACGGGTGTTGGTGGTGTAGAGCTTCCTGTAGCCGCATGGCGTTCGTACTTAAATATGGAACTAACCATTCCAATTTTCGCTGTCTCTTATACACATCTCCGAGCCCACGAGACC
+
CCCCCFCCCCCCGGGGGGGGGGGHHHHGGHHGHHHGGGGGGGGGGHHGGGEFGHHHHHHHHHHHHHHHHGGGGGHHGGGGGFHHHHHHHHGHHHGFHHHHHHHHHHGHHHHHHHGGGGGHHHHHFHGHHHHHHHHHGFGGGGHGGGGGGG
@M02034:409:000000000-BFKT7:1:1108:6490:18428 1:N:0:34
AAAGTCGAGGTGCCTAAAGTGGCAACCCAGACTTCTAAGCAGGTTGGTGGTGTAGAGCTTCCTGTAGCCGCATGGCGTTCGTACTTAAATATGGAACTAACCATTCCAATTTTCGCTGTCTCTTATACACATCTCCGAGCCCACGAGACC
+
BABABDAADDABGGGGFGGFGGGHHHHGGHHGH5FFH5FG5FFGGGCAFEGGHHHFFHGFHFGHHEBG3EEEEGGFCEEGG?FHFFFEGFFHHH3GBGBEFGDFGFH44FHHHGFFEEGGHFGGBG?GFHHHHFG2CB@CCFHG?/D?/?
@M02034:409:000000000-BFKT7:1:1108:8074:18433 1:N:0:34
GCTCTTAAAGAGGAGAAAGGTCATGAATTGTCGGGCTTCTAACTTTACTCAGTTCGTTCTCGTCGACAATGGCGGAACTGGCGACGTGACTGTCGCCCCAAGCAACCTGTCTCTTATACACATCTCCGAGCCCACGAGACCGTACTAGAT
+
CCCCCFFFFFFFGGGGGGGGGGFHHHFHHHHFGGGGGHHHHHHHHHHHHHHHHHHGFHHGHGFEGEEFGHGHHGGGGGHHHHGGGGGGHGHHHHGHGGGGGGGHGFCFHHHHHHHHHHGGFHHHHHHG?@CGFHGC->><FCDHGHHHHD
@M02034:409:000000000-BFKT7:1:1108:21678:18433 1:N:0:34
GCTCTTAAAGAGGAGAAAGGTCATGGTGGGTGGGGCTTCTAACTTTACTCAGTTCGTTCTCGTCGACAATGGCGGAACTGGCGACGTGACTGTCGCCCCAAGCAACCTGTCTCTTATACACATCTCCGAGCCCACGAGACCGTACTAGAT
+
CCCCCFFFFFFFGGGGGGGGGGHHHHGGGGEGGGGGGHHGHHHHHHHHHHHHHHHFEGGFHGGGGGCDGHGGGFGEEEHFHEEE/EEFHCGHHHFGD<CFDEECFGHFHFBGDHHHHGEGGFFFHBHDACGGGGGD<C?EGGDGEHGFF<
@M02034:409:000000000-BFKT7:1:1108:24218:18435 1:N:0:34
GCTCTTAAAGAGGAGAAAGGTCATGCGTGTGAGGGCTTCTAACTTTACTCAGTTCGTTCTCGTCGACAATGGCGGAACTGGCGACGTGACTGTCGCCCCAAGCAACCTGTCTCTTATACACATCTCCGAGCCCACGAGACCGTACTAGAT
+
AAABAFFFFFBFCGEGGGGGGGHGHHGAEEGHHFDGCEGHHHHHHHHFGFDGDGGFEHHFFEFEEEE?EHEGFEG/>EGEBHEEEGEECFHDBDE/EGGG?G/0BCFGHHHHGHHHHHHHHHHHHHHGGGGGGEGG<CGGGG.<A<DDHH
@M02034:409:000000000-BFKT7:1:1108:29338:18438 1:N:0:34
GCTCTTAAAGAGGAGAAAGGTCATGGTTGGGTGTGCTTCTAACTTTACTCAGTTCGTTCTCGTCGACAATGGCGGAACTGGCGACGTGACTGTCGCCCCAAGCAACCTGTCTCTTATACACATCTCCGAGCCCACGAGACCGTACTAGAT
+
BCBCCFFFFFFFGGGGGGGGGGHHHHHHGEGEEEGHHHHHHHHHHHHHHHHHGHHFEHHGHFFEGEFEGHHHHGG>EFHHHHFGGFEGGGHGHHGEGGGDFHGGHGHHHHHHHHHGHHHHHHHHHHHGGGGGGHGD@CEGEGGGGEGFFG
@M02034:409:000000000-BFKT7:1:1108:2580:18440 1:N:0:34
GCTCTTAAAGAGGAGAAAGGTCATGTGTAAGTGTGCTTCTAACTTTACTCAGTTCGTTCTCGTCGACAATGGCGGAACTGGCGACGTGACTGTCGCCCCAAGCAACCTGTCTCTTATACACATCTCCGAGCCCACGAGACCGTACTAGAT
+
CCCDDFFFFFFFGFGEGGGFGGGHHHHHHHHHHHHHHHHHHHHHHHHHHHHHHHHFGHHGHFFFGEEEGHGGHGGEEGHHHFEGGGGGHFHHHGGGEEFGGEGHGGGHHHHHGHHHHHHFHHHFHHGGGG/@FHGA>AFAFDDGGHHHHD
@M02034:409:000000000-BFKT7:1:1108:26725:18442 1:N:0:34
GCTCTTAAAGAGGAGAAAGGTCATGGGTTCTATTGCTTCTAACTTTACTCAGTTCGTTCTCGTCGAC
+
BBBABFFFFFFFFGFGGGGGFFHHFHHFFHHHHHGFEGHHFHFGGDFFDFFGFGAFEEGEFFAAE0A
@M02034:409:000000000-BFKT7:1:1108:25347:18443 1:N:0:34
AAAGTCGAGGTGCCTAAAGTGGCAACCCAGACTAAGAATCAGGTTGGTGGTGTAGAGCTTCCTGTAGCCGCATGGCGTTCGTACTTAAATATGGAACTAACCATTCCAATTTTCGCTGTCTCTTATACACATCTCCGAGCCCACGAGACC
+
CCCCCFCCCCABFGGGGGGGGGGHHHHGGHHGHDGHE5GF5FHGGHGFGGFFHHHFHGHHHHHHHHHGHGGFGGHHGGGGFEFHHHHFHHHHHHBGFHHHHGHHHHHGHGHHHHGGGGGHHHHHHHHHHGGHHHHHGGGGGGHGGGGGGF
@M02034:409:000000000-BFKT7:1:1108:9945:18443 1:N:0:34
AAAGTCGAGGTGCCTAAAGTGGCAACCCAGACTACGGCTGGGGTTGGTGGTGTAGAGCTTCCTGTAGCCGCATGGCGTTCGTACTTAAATATGGAACTAACCATTCCAATTTTCGCTGTCTCTTATACACATCTCCGAGCCCACGAGACC
+
CCDDCFCBCCCBGGGGGGGGGGGHHHHGGHHGHHFFCGGGGGGEFGGGGGGGHHHGHHHHHHHHHHHHHGGEFGHHGGGGGGHHHHHHHHHHHHGFHHGHHHHHHHGHHHHHHHGGGGGHHHHHHHHHHHHHHHHGGCCFGGHGGGGGGG
@M02034:409:000000000-BFKT7:1:1108:15720:18444 1:N:0:34
GCTCTTAAAGAGGAGAAAGGTCATGACTAGTGTGGCTTCTAACTTTACTCAGTTCGTTCTCGTCGACAATGGCGGAACTGGCGACGTGACTGTCGCCCCAAGCAACCTGTCTCTTATACACATCTCCGAGCCCACGAGACCGTACTAGAT
+
DCDDDFFFFFFFGGGGGGGGGGHHHHHHHHFHHHGHHHHHHHGHHHHHHHHHHHGFEHHGHGFGFEFEEHGHGGGEGGHHHHFFGGEGHGHHHHGGGGGFGHGHHHHHHHHHHHHHHHHHHGHHHHHGB@CGFGGG-A?EGGDHGHHHHD
@M02034:409:000000000-BFKT7:1:1108:23658:18447 1:N:0:34
GCTCTTAAAGAGGAGAAAGGTCATGGTGGGTCAGGCTTCTAACTTTACTCAGTTCGTTCTCGTCGACAATGGCGGAACTGGCGACGTGACTGTCGCCCCAAGCAACCTGTCTCTTATACACATCTCCGAGCCCACGAGACCGTACTAGAT
+
CCCCCFFFFFFFGGGGGGGGGGHHHHFGGGEHHHHHHHHGGHHHHHHHHHHHGHHGFHHGHGFGFAEFGHHHHGGEEGHHHGEFGG@FHGHHHHGFGEG/?GGBGGHFHHHHHHHHHHDFHHHFHHHG@FCGGHGC>ADDFCAGGHHHH=
@M02034:409:000000000-BFKT7:1:1108:15559:18449 1:N:0:34
GCTCTTAAAGAGGAGAAAGGTCATGGTGGGTGGTGCTTCTAACTTTACTCAGTTCGTTCTCGTCGACAATGGCGGAACTGGCGACGTGACTGTCGCCCCAAGCAACCTGTCTCTTATACACATCTCCGAGCCCACGAGACCGTACTAGAT
+
CCCCCFFFFFFFGGGGGGGGGGHHHHHHGGFGGGGHHHHHHHHHHHHHHHHHHHHGGHHGHGFFGEGGGHHHHGGEFGHHHFGFGGGGHGHFGHGHGGGFDHGFGGHHHFHHHHHHHHHHHHHHGFFGCGGGGHGG<CDFGGFHGHFHHC
@M02034:409:000000000-BFKT7:1:1108:10868:18449 1:N:0:34
GCTCTTAAAGAGGAGAAAGGTCATGGAGAAGGGGGCTTCTAACTTTACTCAGTTCGTTCTCGTCGACAATGGCGGAACTGGCGACGTGACTGTCGCCCCAAGCAACCTGTCTCTTAT
+
@BB@B4BBFFFFCFEGFGGG4FHGHGHCHHGHGGCEGHFHHFGFHFHHFFGHHFHEFHFEHFFEEEEEEDBFEEGEEEHBFAEE/@<EGAGGHEFED?D/D??0FGG?FD1?FG2?F
@M02034:409:000000000-BFKT7:1:1108:11288:18449 1:N:0:34
GCTCTTAAAGAGGAGAAAGGTCATGGTTTTTTTTGCTTCTAACTTTACTCAGTTCGTTCTCGTCGACAATGGCGGAACTGGCGACGTGACTGTCGCCCCAAGCAACCTGTCTCTTATACACATCTCCGAGCCCACGAGACCGTACTAGAT
+
CCCCCFFFFFFFGGGGGGGGFGHHHHHHHGGGGGGHHHHHHHHHHHHHHHHHHHHGGHHGHGFGGFGGGHHHHGGEGGHHHHEEFGGGHGHHHHGGGGGGGHGHGGGHHHHHHHGFHHGFHHHHHHHGFGCGGHGG<AFGFCFHGHGHFG
@M02034:409:000000000-BFKT7:1:1108:27923:18450 1:N:0:34
GCTCTTAAAGAGGAGAAAGGTCATGGATATTCGTGCTTCTAACTTTACTCAGTTCGTTCTCGTCGACAATGGCGGAACTGGCGACGTGACTGTCGCCCCAAGCAACCTGTCTCTTATACACATCTCCGAGCCCACGAGACCGTACT
+
BCCCCFFFFFFFGGGGGGGGGGHHHHHHGHFFHHGGGHHHHGHHHHHHHHHHHHHGGHHGHGFEGEEGEHHHHGGEFGHHHHGGGGGGHGHGHHGHGGGGGHGFGHHHHHGHGHHGHHHHHHHHHHHG/<CGGHGG-AFGFCA..<
@M02034:409:000000000-BFKT7:1:1108:17101:18456 1:N:0:34
GCTCTTAAAGAGGAGAAAGGTCATGGGGGGGGGGGCTTCTAACTTTACTCAGTTCGTTCTCGTCGACAA
+
ABBBBFFFFFFFGGGGGGGGFGFGGGFEGGGFFF?;BFB9F/BFFFFBB/BBFFBEAB.AFEEAD@-9=
@M02034:409:000000000-BFKT7:1:1108:10742:18456 1:N:0:34
GCTCTTAAAGAGGAGAAAGGTCATGACGTGTAAGGCTTCTAACTTTACTCAGTTCGTTCTCGTCGACAATGGCGGAACTGGCGACGTGACTGTCGCCCCAAGCAACCTGTCTCTTATACACATCTCCGAGCCCACGAGACCGTACTAGA
+
CCCCCFFFFFFFGGGGGGGCFGFHHHHGFGHHHHHHHHHHHHHHHHHHHHHHGHHFFHHGHFBEEEEECHGHFFGFGGHHHHGGGE>FHFHHHHFGGGGAAGGHHGHHHHHHGHHHHHFHGGHHHGHGCFCGGHG@>DGGGGGEDHHHH
@M02034:409:000000000-BFKT7:1:1108:17378:18457 1:N:0:34
AAAGTCGAGGTGCCTAAAGTGGCAACCCAGACTAATACTACGGTTGGTGGTGTAGAGCTTCCTGTAGCCGCATGGCGTTCGTACTTAAATATGGAACTAACCATTCCAATTTTCGCTGTCTCTTATACACATCTCCGAGCCCACGAGACC
+
CCCCCFCCCCBBGGGGGGGGGGGHHHHGGHHGHHHHHHHHHGGHGGGGGGGFHHHHHHHHHHHHHHHHHGGGFGHHGGGGGFHHHHHGHHHHHHHHHHHHHHHHHHGHFGHHHHGGGGGGHGHHHHHHHHHHHHFHGDGGGGHGGGGGGG
@M02034:409:000000000-BFKT7:1:1108:16489:18459 1:N:0:34
GCTCTTAAAGAGGAGAAAGGTCATGGCTCTTCGTGCTTCTAACTTTACTCAGTTCGTTCTCGTCGACAATGGCGGAACTGGCGACGTGACTGTCGCCCCAAGCAACCTGTCTCTTATACACATCTCCGAGCCCACGAGACCGTACTAG
+
AAABBFFFFFFFGGGCGGGGCGFGHHHHHHHHHHGGGHHHHGHHHHGHHHHHHHHFGFFGHFFFGEEGGHHHHGGGGGHHHHGGGGGFHGGGFHFHGGG?AGGGHHHGHHHHHEGHHHFFGFFHHF<?<>@CFFEF-@DGGC.CGHGF
@M02034:409:000000000-BFKT7:1:1108:2914:18459 1:N:0:34
AAAGTCGAGGTGCCTAAAGTGGCAACCCAGACTAATAATAGTGTTGGTCTTGTAGAA
+
BBBBBDAADDABFGGGGGGGGGGHHHHGGHHGHF3D55555DDFA22B55D555D55
@M02034:409:000000000-BFKT7:1:1108:27224:18467 1:N:0:34
GCTCTTAAAGAGGAGAAAGGTCATGGGGAGGGGTGCTTCTAACTTTACTCAGTTCGTTCTCGTCGACAATGGCGGAACTGGCGACGTGACTGTCGCCCCAAGCAACCTGTCTCTTATACACATCTCCGAGCCCACGAGACCGTACTAGAT
+
BBBBBFFFFFFFGGGFGGGGGGHHHCHGGGGCGEGGHHHHHHHHHHHHHHHHHHHGGHHGHGGGGGGGGHHHHGGGGGHHHGGGGGCGHGHHHHGHGGGADEGFGGFHHHHGHHHHHHGHHHHHHGHGFGGFGHGG-ADFEDC.ACCFFC
@M02034:409:000000000-BFKT7:1:1108:27922:18468 1:N:0:34
GCTCTTAAAGAGGAGAAAGGTCATGGATATTCGT
+
1A>1A13BDFBF11EGGGGG1FGADF1AEFHGHA
@M02034:409:000000000-BFKT7:1:1108:11575:18469 1:N:0:34
GCTCTTAAAGAGGAGAAAGGTCATGGTGGATAGGGCTTCTAACTTTACTCAGTTCGTTCTCGTCGACAATGGCGGAACTGGCGACGTGACTGTCGCCCCAAGCAACCTGTCTCTTATACACATCTCCGAGCCCACGAGACCGTA
+
BCCCCFFFFFFFGGGGGGGGGGHHH45B2AB5FBGHHHHHHHHHHHHHHHHHHHHGGHHGHGFGGEEFGHHHGGGFGGHHHHGGGGGGHGHHHHGHGGGFGHGHGHHHHHHHHHHHHEFGHHHGHHHGGGGGGHGF@DGGC-.<
@M02034:409:000000000-BFKT7:1:1108:14621:18470 1:N:0:34
GCTCTTAAAGAGGAGAAAGGTCATGGCTAATCGTGCTTCTAACTTTACTCAGTTCGTTCTCGTCGACAATGGCGGAACTGGCGACGTGACTGTCGCCCCAAGCAACCTGTCTCTTATACACACTCCGAGCCCACGAGACCGTACTAGAT
+
BBBBBFFFFFFFGGGGGGGGGGHHGHHHHHHHGHHGGHHHHHHHHHHHHHFHGHHGEFHGHFBEEAEECHFHFEF@EEHHHGEEFGGGHGHHHGFAEGGGDHEFHGHHHHHHHHHHHHEGHHGHHHBAD@DGHGGCG.AFFDEFEHHHH
@M02034:409:000000000-BFKT7:1:1108:27658:18473 1:N:0:34
GCTCTTAAAGAGGAGAAAGGTCATGTCTTTTCGTGCTTCTAACTTTACTCAGTTCGTTCTCGTCGACAATGGCGGAACTGGCGACGTGACTGTCGCCCCAAGCAACCTGTCTCTTATACACATCTCCGAGCCCACGAGACCGTACTAGAT
+
AAABBFFFBFFFGGGGGGGFEGHHHGHHFHHHGGGCFHFHHHHGGHHGHHHHFGDFEHHGHFBEEEEDEGFHFFG0@EHGEGEEEEEEHFHGHFF/EE/E/FE2FCGGHHHHHHHHHHGFHHH2@FGD/@DG<CCA-AC<FFAG.CD0<=
@M02034:409:000000000-BFKT7:1:1108:10306:18474 1:N:0:34
GCTCTTAAAGAGGAGAAAGGTCATGATTGTTCGGGCTTCTAACTTTACTCAGTTCGTTCTCGTCGACAATGGCGGAACTGGCGACGTGACTGTCGCCCCAAGCAACCTGTCTCTTATACACATCTCCGAGCCCACGAGACCGTACTAGAT
+
CCCDDFFFFFFFGGFGGGGGGGHHHHHHHGHHGGGGGHHHHHHHHHHHHHHHHHHGGHHGHFFFEEEGGHGGGGGEGGHHHHGGGGEGHGHHHHFGEEGGGHGHHHHHHHHHHHGGHHGGHGHHHHHDGFGGGHGGFGGGFGDCGHHGGD
@M02034:409:000000000-BFKT7:1:1108:11670:18475 1:N:0:34
GCTCTCAAAGAGGAGAAAGGTCATGGCTGGTCGGGCTTCTAACTTTACTCAGTTCGTTCTCGTCGACAATGGCGGAACTGGCGACGTGACTGTCGCCCCAAGCAACCTGTCTCTTATACACATCTCCGAGCCCACGAGACCGTACTAGAT
+
BBCCCFFFFFFFGGGGGGGGGGHHHHHHGGHHGGGGGHHHHHHHHHHHHHHHHHHGFHHGHGBEEAEGGHHHHGGGGGHHHHGGGGGGHGHHHHGHGGGGGHGHHHGHHFHHHHHHHHHGHHHHHHHG?CGGGFGGAD?EGGGGG.0FHC
@M02034:409:000000000-BFKT7:1:1108:16488:18477 1:N:0:34
GCTCTTAAAGAGGAGAAAGGTCATGGCTCTTCGTGCTTCTAACTTTACTCAGTTCGTTCTCGTCGACAATGGCGGAACTGGCGACGTGACTGTCGCCCCAAGCAACCTGTCTCTTATACACATCTCCGAGCCCACGAGACCGTACTAGAT
+
CCCCCFFFFFFFGGGGGGGGGGHHHHHHHHHHHHGGGHHHHHHHHHHHHHHHHHHGGHHGHGBEEAEEEHGHHGGEFGHHHHGGGGEGHGHHHHGHGGGGGGFFFFGHHHGHHGHHHHHHHHHHHHGG<CCGGHGA>AFGGG?HGHHHH<
@M02034:409:000000000-BFKT7:1:1108:28793:18478 1:N:0:34
GCTCTTAAAGAGGAGAAAGGTCATGGCTGGTTGGGCTTCTAACTTTACTCAGTTCGTTCTCGTCGACAATGGCGGAACTGGCGACGTGACTGTCGCCCCAAGCAACCTGTCTCTTATACACATCTCCGAGCCCACGAGACCGTACTAGAT
+
CCCDDFFFFFFFGGGGGGGGGGHHHHHHGGHHGGGHHHHHHHHHHHHHHHHHHHHGGHHGHGGGGEGGGHHHHGGFGGHHHFGGGGGGHGHHHHGHGGGFGHGFGGHHFGFHHHHGHHHDHBFGGFFDDDGFGGGG-C?AEGDCEH00DD
@M02034:409:000000000-BFKT7:1:1108:22389:18481 1:N:0:34
AAAGTCGAGGTGCCTAAAGTGGCAACCCAGACTCCGCGTATTGTTGGTGGTGTAGAGCTTCCTGTAGCCGCATGGCGTTCGTACTTAAATATGGAACTAACCATTCCAATTTTCGCTGTCTCTTATACACATCTCCGAGCCCACGAGACC
+
ABABAFBCCCABGGGGGGGFGGGHHHHGGHHGHHHGGGGGGHHHHHHGGGGFFHHHHHHHHGGHHHHHHGGGGGHHGGGGGEHHHHHHHHGHHHHHHHGHHHHHHHFFHHHHHHGGGGGGHHHHHHHHGHFHGGFHGCGGGGHGGGGGGF
@M02034:409:000000000-BFKT7:1:1108:28231:18484 1:N:0:34
GCTCTTAAAGAGGAGAAAGGTCATGGGTACTCGGGCTTCTAACTTTACTCAGTTCGTTCTCGTCGACAATGGCGGAACTGGCGACGTGACTGTCGCCCCAAGCAACCTGTCTCTTATACACATCTCCGAGCCCACGAGACCGTACTAGAT
+
BABBBFFFFFFFGGGGGGGGGGGHHHHHHHHHGGGGGHHHHHHHHHHHHHHHHHHGGHHGHGGGEAEECGGHFGGCFEHHHHEEEGGGGGHHHHGHFGGGGHGFFGHHGHHHFHHGHHFHHHGFGHGDACDCGHGG<CDGEFDADHHHGD
@M02034:409:000000000-BFKT7:1:1108:27799:18488 1:N:0:34
GCTCTTAAAGAGGAGAAAGGTCATGGTTTGTCATGCTTCTAACTTTACTCAGTTCGTTCTCGTCGACAATGGCGGAACTGGCGACGTGACTGTCGCCCCAAGCAACCTGTCTCTTATACACATCTCCGAGCCCACGAGACCGTACTAGA
+
ABBBBFFFFFDCGGEGGGGGGGHFHGGHHFGHHHGHHHHGHHHHHHHHHHFGGFHFEGHGHGFEEAAAEGHHHGG>>/BDGGGEEGECGFHHDHE/E?EE/?ABGCHHHHHGHGFFGHHFFFGGFBFGCDAFGHGC<ADDGGDHGEHBG
@M02034:409:000000000-BFKT7:1:1108:28212:18489 1:N:0:34
GCTCTTAAAGAGGAGAAAGGTCATGGGTACTCGGGCTTCTAACTTTACTCAGTTCGTTCTCGTCGACAATGGCGGAACTGGCGACGTGACTGTCGCCCCAAGCAACCTGTCTCTTATACACATCTCCGAGCCCACTAG
+
CCCCCFF@DFFFGGGGGGGAGGFHHHHHHHHHGGGGGHFFCHHHHHHHHHHHGHHGFHGGHGBE?AEEEHGBGGGEEGFHHEEEEEGGHGHHE3FH?FG?DGECFGHH0>GHFHHGHEFFCFFCDFF//>@AFHC00<
@M02034:409:000000000-BFKT7:1:1108:15505:18491 1:N:0:34
GCTCTTAAAGAGGAGAAAGGTCATGGCTTCTAACTTTACTCAGTTCGTTCTCGTCGACAATGGCGGAACTGGCGACGTGACTGTCGCCCCAAGCAACCTGTCTCTTATACACATCTCCGAGCCCACGAGACCGTACTAGATCTCGTATGC
+
CDDDCFFFFFFFGGGGGGGGGGGHHHHHHHHHHHHHHHHHHHHHHHGGHHGHGFGGGGGGHHHHGGEGGHHHGGCGGGGHGHHHHGHGGGGGHGHHHHGHGGHHHHHHHHEHHHHHHHGDGGGGHGCADADGGGEGHFHDDGHHHGGHHH
@M02034:409:000000000-BFKT7:1:1108:18447:18492 1:N:0:34
AAAGTCGAGGTGCCTAAAGTGGCAACCCAGACTTCGCCTCCGGTTGGTGGTGTAGAGCTTCCTGTAGCCGCATGGCGTTCGTACTTAAATATGGAACTAACCATTCCAATTTTCGCTGTCTCTTATACACATCTCCGAGCCCACGAGACC
+
CCCCBFCCCBBAFGGGGGGGGGGGHHHGGHHGHHHGGGGGHGGEGGGEGGEFGHHFHHHHHHHGHHHHHGGGGGHHGGGGGEGHHHHHGHGHHHFHFHHHHHHHHHHHHHHHHHGGGGGGHGHHGHHFHHHHHHGFGB@CGGHGGGGGGG
@M02034:409:000000000-BFKT7:1:1108:19838:18495 1:N:0:34
AAAGTCGAGGTGCCTAAAGTGGCAACCCAGACTACTCAGACGGTTGGTGGTGTAGAGCTTCCTGTAGCCGCATGGCGTTCGTACTTAAATATGGAACTAACCATTCCAATTTTCGCTGTCTCTTATACACATCTCCGAGCCCACGAGACC
+
CCCCCFCCCCBBGGGGGGGFGGGHHHHGGHHGHHFHFFF3BEEGGGGAFEEFGFG5FDEGDGHHH5GFFGG@FEF1EEEFEEEEAGH@FGHFGE33?BGHC03FFBH4FGFHFGCGGGEGBHGHFHHFHFFGGHHFG/BCGFHEDC/AAF
@M02034:409:000000000-BFKT7:1:1108:9762:18496 1:N:0:34
AAAGTCGAGGTGCCTAAAGTGGCAACCCAGACTAATTCGAATGTTGGTGGTGTAGAGCTTCCTGTAGCCGCATGGCGTTCGTACTTAAATATGGAACTAACCATTCCAATTTTCGCTGTCTCTTATACACATCTCCGAGCCCACGAGACC
+
BCCCAFABBCABGGGGGGGGGGGHHHHGGHHGHHHHHHGHHHHHHHHGGGFFHHHHHHHGHHHHHGHHHGGGGGHHGGGGGFHHHHHHHHHHHHHHHHHHGHHHGHFHHHHHHHGGGGGGHHHHHHHHHHHHHHFHGGGGGGHGGGFGGG
@M02034:409:000000000-BFKT7:1:1108:20675:18496 1:N:0:34
AGAGTCGAGGTGCCTAAAGTGGCAACCCAGACTCAGAAGAATGTTGGTGGTGTAGAGCTTCCTGTAGCCGCATGGCGTTCGTACTTAAATATGGAACTAACCATTCCAATTTTCGCTGTCCTTATACACATCTCCGAGCCCACGAGACCG
+
A3AAAF@A2A>AFGGBGGGFGGG4GHFGFHHGHHHGHGG3GGGHHHHEFGAFGBGBHHHHHHGHHHHHFGGGFFHHGGGGGEFHHHDFGHHHHFGHFFFGCGFFHHBDGBGHHHEGGCEHHFHEHHFGFHHHHGFE/>BCGFFGCCDDFC
@M02034:409:000000000-BFKT7:1:1108:14171:18498 1:N:0:34
AAAGTCGAGGTGCCTAAAGTGGCAACCCAGACTAAGTCTGGGGTTGGTGGTGTAGAGCTTCCTGTAGCCGCATGGCGTTCGTACTTAAATATGGAACTAACCATTCCAATTTTCGCTGTCTCTTATACACATCTCCGAGCCCACGAGACC
+
CCBCCFBBCCBCGGGGGGGGGFGGHHHGGHHGHHHHGHHHHHGFGGGFGFEFGFHHHHHHHHHHHHHHHGGGGGHHGFGGFEGHHHGGHGHHHHGHHHHHHHHHHHGHHHHHHHGGGGFGHHHHHHHHHHFHHHHHGCGGGGHGGGGGGG
@M02034:409:000000000-BFKT7:1:1108:19154:18499 1:N:0:34
AAAGTCGAGGTGCCTAAAGTGGCAACCCAGACTTGGGGGGGGGTTGGTGGTGTAGAGCTTCCTGTAGCCGCATGGCGTTCGTACTTAAATATGGAACTAACCATTCCAATTTTCGCTGTCTCTTATACACATCTCCGAGCCCACGAGACC
+
BCCCCFBBBCCCGGGGGGGGGGGHGHHGGHGGHHGCGFGGGFF>BFFDFFAEEFF/9BFFFFFFFFFFFFFBDFFFFDFFFFFFFFFFFFFFFFFFFFFFFFFFFFFFFFFFFFFFFFFFFFFFFFBFBFFFFF9BA99=@AEFFFFFFE
@M02034:409:000000000-BFKT7:1:1108:25513:18499 1:N:0:34
GCTCTTAAAGAGGAGAAAGGTCATGATTCTTCCGGCTTCTAACTTTACTCAGTTCGTTCTCGTCGACAATGGCGGAACTGGCGACGTGACTGTCGCCCCAAGCAACCTGTCTCTTATACACATCTCCGAGCCCACGAGACCGTACTAGAT
+
DCDDDFFFFFFFGGGGGGGGGGHHHHHHHHHHHGGGGGHHHHHHHHHHHHHHHHHGFHHGHGFGGEEFGHHHHGGGGGHHHHGGGGGGHGHHHHGHFGGAFHGHHHHHHFHHHHHGHHHHHFHFGGHGDGGGGGGGGFGGGGGHGHHGDD
@M02034:409:000000000-BFKT7:1:1108:20515:18502 1:N:0:34
AAAGTCGAGGTGCCTAAAGTGGCAACCCAGACTTCTACGAATGTTGGTGGTGTAGAGCTTCCTGTAGCCGCATGGCGTTCGTACTTAAATATGGAACTAACCATTCCAATTTTCGCTGTCTCTTATACACATCTCCGAGCCCACGAGACC
+
BBBBBFBBBBABGFGCGGGGGGGGHHHGGHHGGHHGHGGFGHHAGFHEGGEFGFHGHHHHFHHHHFGGHGGGGGHEEEFGEEEHHHHHHHHGGGEGHHFHHHHHHGFGHFHHHHGFGGEFBDHHGHFFEGBCBG3F/<B?DFGG@C@EDG
@M02034:409:000000000-BFKT7:1:1108:22839:18503 1:N:0:34
GCTCTTAAAGAGGAGAAAGGTCATGGCTACTAGTGCTTCTAACTTTACTCAGTTCGTTCTCGTCGACAATGGCGGAACTGGCGACGTGACTGTCGCCCCAAGCAACCTGTCTCTTATACACATCTCCGAGCCCACGAGACCGTACTAGAT
+
CCCCCFFFFFFFGGGGGGGGGGFHHHHHHHHHHHHHHHHGHHHHHHHHHHHHHHHGGHHGHGFGGEEEGHHGHEGGGGHHHHGGGGGGHGHHHHGF?FCEGHGHHHHHHGHHHHHHHGHHHFGHHHHG@FGGGGFG@CGFGGAGGHHHGD
@M02034:409:000000000-BFKT7:1:1108:23790:18504 1:N:0:34
AAAGTCGAGGTGCCTAAAGTGGCAACCCAGACTAATAAGAATGTTGGTGGTGTAGAGCTTCCTGTAGCCGCATGGCGTTCGTACTTAAATATGGAACTAACCATTCCAATTTTCGCTGTCTCTTATACACATCTCCGAGCCCACGAGACC
+
CCCCCFBBBCBBGGGGGGGFGGGHHHHGGHHGHHHHHHHFGGHFHHHGGGEFGHHFHHHHHHHHHHHGHGGCFGHGGGGGGGHHHHGBHHHHHHHGHHHHGHEHHHGFHHHHHHGGGGGGHHHH4GGHHHFHGHFEF?CDGGHGGGGGGG
@M02034:409:000000000-BFKT7:1:1108:27710:18505 1:N:0:34
GCTCTTAAAGAGGAGAAAGGTCATGGGTTATAGGGCTTCTAACTTTACTCAGTTCGTTCTCGTCGACAATGGCGGAACTGGCGACGTGACTGTCGCCCCAAGCAACCTGTCTCTTATACACATCTCCGAGCCCACGAGACCGTACTAGAT
+
BCCCCFFFFFFFGGGGGGGGGGHHHHHHGGFHHGHHHHHHHHHHHGHHHHHGGHHFEHHGHGFDEEEFGHFHGEGEEEHHHGEEFGGGHEHHGHFFEEEGGHGFFHHHHHHHHHGHHG@DCGGFFFFDFGDGFHGC-@CDGGGH?GHHGD
@M02034:409:000000000-BFKT7:1:1108:13435:18506 1:N:0:34
GCTCTTAAAGAGGAGAAAGGTCATGGCGGTGAGGGCTTCTAACTTTACTCAGTTCGTTCTCGTCGA
+
AABBBFFFFFFFGGGGGGGGFGHHHH4A2A2FE222B2FH5B3FGB5AFF5FAFGFE3AAAFAEE>
@M02034:409:000000000-BFKT7:1:1108:11488:18507 1:N:0:34
GCTCTTAAAGAGGAGAAAGGTCATGTCTCGGCAGGCTTCTAACTTTACTCAGTTCGTTCTCGTCGACAATGGCGGAACTGGCGACGTGACTGTCGCCCCAAGCAACCTGTCTCTTATACACATCTCCGAGCCCACGAGACCGTACTAGAT
+
CCCCCFFFFFFFGGEGGGGGGGGHHHHHHHGGGGGGHHHHHHHHHHHHHHHHHHHGGHHGHGFGGEEFGHGHHGGEGGHHHGGGGGGGGGHHHHGHGGGFGHG2FBGGHHHGFHHHHHG2CGGHHHHGCGCFEGGC@CGDGGDADHGGH=
@M02034:409:000000000-BFKT7:1:1108:7116:18511 1:N:0:34
AAAGTCGAGGTGCCTAAAGTGGCAACCCAGACTAATAAGAATGTTGGTGGTGTAGAGCTTCCTGTAGCCGCATGGCGTTCGTACTTAAATATGGAACTAACCATTCCAATTTTCGCTGTCTCTTATACACATCTCCGAGCCCACGAGACC
+
AABBBFBBBBBBGGGGGGGGGGGHHHHGGHGGHHHHHHHHHHHHHHFGGGEFGHHGHHHHHHHHHHHHHGGGGGHHGGGGFFFHHHHGHHHHHHHHHHHHHHGHHHGHGHHHHHGGGGGGHGHHHHHHHHGHHGGGGCGGGAHGGGGGGG
@M02034:409:000000000-BFKT7:1:1108:26153:18529 1:N:0:34
AAAGTCGAGGTGCCTAAAGTGGCAACCCAGACTGGTAGTACGGTTGGTGGTGTAGAGCTTCCTGTAGCCGCATGGCGTTCGTACTTAAATATGGAACTAACCATTCCAATTTTCGCTGTCTCTTATACACATCTCCGAGCCCACGAGACC
+
CCCCCFCCCCBCGGGGGGGGGGGHHHHGGHHGHHHHGHHGHGGAFGGEFGGFFFHDGGHHHHHHHHHGHGGEEFHAEFGGG>2GGHHHHHGEHF3FEGGHFEGGGFF?FGFHHHGGGGGHHHGHFF3FGGHCGHHFGCGGGGHGGGGAAC
@M02034:409:000000000-BFKT7:1:1108:24343:18529 1:N:0:34
GCTCTTAAAGAGGAGAAAGGTCATGCGTCCTTCGGCTTCTAACTTTACTCAGTTCGTTCTCGTCGACAATGGCGGAACTGGCGACGTGACTGTCGCCCCAAGCAACCTGTCTCTTATACACATCTCCGAG
+
?ABBBFFFFFFFCGGEGGCFFGFDFHGAEEAGFHGCGGHHFHHHHHHFGHHHFGHGFHHFFFBEE0E?EGDG2EE/EECGHGEEEEGGHGHFHGG//E<?DGA0F0FGH11?GHHBFFFDGHGHHDF//>
@M02034:409:000000000-BFKT7:1:1108:10595:18529 1:N:0:34
AAAGTCGAGGTGCCTAAAGTGGCAACCCAGACTTCGTCGACTGTTGGTGGTGTAGAGCTTCCTGTAGCCGCATGGCGTTCGTACTTAAATATGGAACTAACCATTCCAATTTTCGCTGTCTCTTATACACATCTCCGAGCCCACGAGACC
+
CCCCCFAABCBCGGGGGGGGGGGHHHHGGHHGHHHGGGGGGGGGHHHEFGEFFGHHHHHHHHHHHHHHGGGGGGHGGGGGGEGHHHHHHHHGHHGFGHHHGHFGHHGHHHHHHHGGGGGGGHHHHHHHHHHHHHHBE@DFGGHGGGGGGF
@M02034:409:000000000-BFKT7:1:1108:3045:18533 1:N:0:34
GCTCTTAAAGAGGAGAAAGGTCATGGTGTATCGGGCTTCTAACTTTACTCAGTTCGTTCTCGTCGACAATGGCGGAACTGGCGACGTGACTGTCGCCCCAAGCAACCTGGCTCTTTTACACATCTCCGCGCCC
+
A3AABFFBDBFFGFEF4EGAFGFHHHAF4AD622AEGHHGHHGHHHHHHHHHHHHFEHFGHFBEEEAEEHHGFGGEE/FHFC>EEEEFEFFHHHF???<BD?/FH0BFF0FFFFG22@@2DB2?FGHF/<-<<
@M02034:409:000000000-BFKT7:1:1108:19563:18534 1:N:0:34
AAAGTCGAGGTGCCTAAAGTGGCAACCCAGACTGATAAGAATGTTGGTGGTGTAGAGC
+
CCCCCFCCCCCCGGGGGGGGGGGHHHHGGHHGHH3FH5A55BGG5GA222BA1AF555
@M02034:409:000000000-BFKT7:1:1108:28431:18534 1:N:0:34
AAAGTCGAGGTGCCTAAAGTGGCAACCCAGACTGGGCAGGGTGTTGGTGGTGTAGAGCTTCCTGTAGCCGCATGGCGTTCGTACTTAAATATGGAACTAACCATTCCAATTTTCGCTGTCTCTTATACACATCTCCGAGCCCACGAGACC
+
ABCCCFBCCCCCGGGGGGGGGGGHHHHGGHHGHHHHHHGGGHGGGHHFFGEFHHHHHHHHHHHHGGHGHGEFGGHHGGGGGGFHHHHHHHHHHHFFFHHHGFEHHFGFHHHHHHGGGGDGHHHHHHFHFHHHHHDHGGCFGGHGGCCDDF
@M02034:409:000000000-BFKT7:1:1108:9892:18534 1:N:0:34
AAAGTCGAGGTGCCTAAAGTGGCAACCCAGACTATTACGCATGTTGGTGGTGTAGAGCTTCCTGTAGCCGCATGGCGTTCGTACTTAAATATGGAACTAACCATTCCAATTTTCGCTGTCTCTTATACACATCTCCGAGCCCACGAGACC
+
BBCCADAABBCCGGGFGGGGFGGHHHHGGHHGHHH555BE2ABFHHHGFGEFHHHHHHHHHHHHHHGHHGG>FGHHGGGGGGHHHHHHFHHHGHFBGGDBGHFGHHFHHHHHHHGGGGGHHGHHGHFHFHFHHHEGGBCCGGHGCGGGGF
@M02034:409:000000000-BFKT7:1:1108:3266:18535 1:N:0:34
GCTCTTAAAGAGGAGAAAGGTCATGTGTGTGCGGGCTTCTAACTTTACTCAGTTCGTTCTCGTCGACAATGGCGGAACTGGCGACGTGACTGTCGCCCCAAGCAACCTGTCTCTTATACACATCTCCGAGCCCACGAGACCGTACTAGA
+
>AAAA1DFDF1FGGGCGFGG1BF3BDDDEFH3BEEEEGGFGBDGGBGDAA1EGHHGAFGCFFAAE@EF?GFHCEECEECDFGEG@CE//?FF1FF/?C/C/G/<G0FGGHHGHFGHHH1<FGHFHGEC@CCGGHFC@CCCE@.C::CCF
@M02034:409:000000000-BFKT7:1:1108:22575:18538 1:N:0:34
AAAGTCGAGGTGCCTAAAGTGGCAACCCAGACTCAGGGTGCTGTTGGTGGTGTAGAGCTTCCTGTAGCCGCATGGCGTTCGTACTTAAATATGGAACTAACCATTCCAATTTTCGCTGTCTCTTATACACATCTCCGAGCCCAC
+
A3AAA5ABBBABGBGGFGGGGGGCFFHGGHAFHHHHHHHGGHHFFHEEFAAAFBGFGFDGDAGHHHHEHG00AEFGEDCEEEBGGH4FGGFGHHFGFFBCFH3FFGB4FFEGFFGGEG??F4DG4D2F2F1FGG1B/<CDGCFE
@M02034:409:000000000-BFKT7:1:1108:23701:18540 1:N:0:34
AAAGTCGAGGTGCCTAAAGTGGCAACCCAGACTACGAATGAGGTTGGTGGTGTAGAGCTTCCTGTAGCCGCATGGCGTTCGTACTTAAATATGGAACTAACCATTCCAATTTTCGCTGTCTCTTATACACATCTCCGAGCCCACGAGACC
+
>1AA>DAADDAAGGFG11BFGGGHHGFEAFGGHFHF0GGH1DB00BE/BEAFA1FEGBGHHHHGF2FAFE//?EFHEGEAEEEEHH2B1FDHHB1@GFE1FF1BFD2BBFGGEGEE/EADDFGFGHGFBGDHEGFD//B@//<FC//?A<
@M02034:409:000000000-BFKT7:1:1108:19150:18540 1:N:0:34
AAAGTCGAGGTGCCTAAAGTGGCAACCCAGACTAATAATCAGGTTGGTGGTGTAGAGCTTCCTGTAGCCGCATGGCGTTCGTACTTAAATATGGAACTAACCATTCCAATTTTCGCTGTCTCTTATACACATCTCCGAGCCCACGAGACC
+
BBBBBFBBBB>AGGGGFGGFGGGHHHHGGHHGHHHHHHHHHFHGGHGEFGABFFHHHHGHHFHFHHHHHGCEEGHHGEGGEF21GHGGHH@FGGFEBGGGHEBGHHDGBFHHGGGGGGGEHHHHHHFG32BGCHFHGDCCDGEGGFGG/F
@M02034:409:000000000-BFKT7:1:1108:8987:18541 1:N:0:34
GCTCTTAAAGAGGAGAAAGGTCATGCGTTCTCGGGCTTCTAACTTTACTCAGTTCGTTCTCGTCGACAATGGCGGAACTGGCGACGTGACTGTCGCCCCAAGCAACCTGTCTCTTATACACATCTCCGAGCCCACGAGA
+
CCCCCFFFFFFFGCGFFGGCFGFHG5E22B25BFGGGHHHHHHHHHHHHHHHHHHGGHHGHFAEEEEEFHHHHGGGGGHHHGFGGGEGHGHHHHGHGGGGGEFHGGHHHFHHHHFFHHHFHFGHGFHGGCCCFHFC-><
@M02034:409:000000000-BFKT7:1:1108:5168:18543 1:N:0:34
GCTCTTAAAGAGGAGAAAGGTCATGACTTCTGCTGATTCTAATATCATTCAGCTCGTTGTTGTCGACAA
+
@ABBBFFFFFFFGFAAEBGGGGFHHHHC55BF55B53DFG55555555B55555B2A22A22BGD1A1A
@M02034:409:000000000-BFKT7:1:1108:25177:18545 1:N:0:34
AAAGTCGAGGTGCCTAAAGTGGCAACCCAGACTCCGAATCAGGTTGGTGGTGTAGAGCTTCCTGTAGCCGCATGGCGTTCGTACTTAAATATGGAACTAACCATTCCAATTTTCGCTGTCCTTATACACATCTCCGAGCCCACGAGACC
+
A@AAA3>A>DAA1AF1B1F3FGGHCFFGAHFCGHHG0EEEHHHAFGGACEEFGGG2A1FFHCFABGBGHG//EFHCCEF/E?0FGF2BDGDBGGDD1>1GFH1>FBGGDBGFHGE/EA<1<2GF1GDGB1FHHGF?/BCCFCFC//C?F
@M02034:409:000000000-BFKT7:1:1108:6801:18546 1:N:0:34
GCTCTTAAAGAGGAGAAAGGTCATGACTACTCGTGCTTCTAACTTTACTCAGTTCGTTCTCGTCGACAATGGCGGAACTGGCGACGTGACTGTCGCCCCAAGCAACCTGTCTCTTATACACATCTCCGAGCCCACGAGACCGTACTAGAT
+
BBABBFFFFFFFGGGGGGGGGGHHGHHHHFHHGGGGGHHFFHHHHHHHHHHGHHGGGHHFHGGGGGCDEHFGCFG0/EGDHCEEEEEGHFG3BFFHG?EGGCE2FHHHHHEG?3GGHFGHFEFCGDGACCGFGGGG@DDFGC<GDHBF0=
@M02034:409:000000000-BFKT7:1:1108:9879:18547 1:N:0:34
AAAGTCGAGGTGCCTAAAGTGGCAACCCAGACTATTGCGCAGGTTGGTGGTGTAGAGCTTCCTGTAGCCGCATGGCGTTCGTACTTAAATATGGAACTAACCATTCCAATTTTCGCTGTCTCTTATACACATCTCCGAGCCCACGAGACC
+
>3AA3BAAD2>AGGGFGGGGFGFHHHAEFHHGHHHHHGGGCGGABFE1FE1FFGGHHEHGGGHHHHGGHGG@EEHFGECFGEGGGFHHHHHHHHFHEEBGFGFFGGFGHHHHFHEGFGGGHGHHGFFHFG?F?GEGF?/@AFHGGGGGGE
@M02034:409:000000000-BFKT7:1:1108:23687:18552 1:N:0:34
AAAGTCGAGGTGCCTAAAGTGGCAACCCAGACTACGAATGAGGTTGGTGGTGTAGAGCTTCCTGTAGCCGCATGGCGTTCGTACTTAAATATGGAACTAACCATTCCAATTTTCGCTGTCTCTTATACACATCTCCGAGCCCACGAGACC
+
CCCCCFCCDDABGGGGGGGGGGGHHHHGGHHGHHHGGHHHHHHHHHGFGGEFHHHHHHHHHHHHHHHHHGGGGGHHGGGGGFHHHHHHHHHHHHHHFHHHHGHHHHGHHHHHHHGGGGGHHGHHHHGHHHHHHHHGGFGGGGHGGGGGGE
@M02034:409:000000000-BFKT7:1:1108:2234:18554 1:N:0:34
AAAGTCGAGGTGCCTAAAGTGGCAACCCAGACTAAGCCGCAGGTTGGTGGTGTAGAGCTTCCTGTAGCCGCATGGCGTTCGTACTTAAATATGGAACTAACCATTCCAATTTTCGCTATCTCTTATACACATCTCCGAGCCCACGAGAC
+
AAAABFBBBB>AAGGFGGGGGGGGHDHEEHHGHHHHGGGGFGGHHHGGFGEFFGHGHGHHFGHHGGHGHEEEFEHGEEEFE?GGHGFFHGGHGHEGBGFGGFFHFFFEGHHHHGGEE?FFHHHFFHFHBG2F@GDGEBG<@<CEA@DDE
@M02034:409:000000000-BFKT7:1:1108:23010:18557 1:N:0:34
GCTCTTAAAGAGGAGAAAGGTCATGCAGAGGAGGGCTTCTAA
+
CCCCCFFFFFFFGGGGGGGGGGHHHH455BFCFGGGH2GH55
@M02034:409:000000000-BFKT7:1:1108:19550:18561 1:N:0:34
GCTCTTAAAGAGGAGAAAGGTCATGATTAAGCGTGCTTCTAACTTTACTCAGTTCGTTCTCGTCGACAATGGCGGAACTGGCGACGTGACTGTCGCCCCAAGCAACCTGTCTCTTATACACATCTCCGAGCCCACGAGACCGTACTAGAT
+
CCCCCFFFFFFFGGGGGGGGGGGHHHHHHHHHGGGGGHHHHHHHHHHHHHHHHHHGGHHGHGFGGFGGGHGGHGGEGGHHHGGGGGGGHGHHHHGGEGGGGHGEGFHGFBFHGHHFHHHHGHHHHHGGFGCFEHGC@DGGGGGHGHHHGD
@M02034:409:000000000-BFKT7:1:1108:18250:18561 1:N:0:34
AAAGTCGAGGTGCCTAAAGTGGCAACCCAGACTGGGCAGGGTGTTGGTGGTGTAGAGCTTCCTGTAGCCGCATGGCGTTCGTACTTAAATATGGAACTAACCATTCCAATTTTCGCTGTCTCTTATACACATCTCCGAGCCCACGAGACC
+
CCBCCFCCCCBBGGGGGGGGGGGHHHHGGHHGHHHHCHGEEHGGGHHGGGEFHHHGFHHHHHHHHHHHHGGEFFHHGGGGGGBFHHFGHHHHHHHFGHHFHHHHHGGHHHHHHHGGGFFFHHHHFHBFFHGHHHHFGFCCGGHGGGFGGE
@M02034:409:000000000-BFKT7:1:1108:11633:18564 1:N:0:34
GCTCTTAAAGAGGAGAAAGGTCATGCCTCAGCGGGCTTCTAACTTTACTCAGTTCGTTCTCGTCGACAATGGCGGAACTGGCGACGTGACTGTCGCCCCAAGCAACCTGTCTCTTATACACATCTCCGAGCCCACG
+
?AABBBDFFFDFE4AA4FAFGDGHHHHFFC4FECECEHFHH5FFHGEHHHFGFFFFGGGFEFFEGC@1>GFHHEC//>B3BFE?E?EEGED?3FFFFACGBEFFHACGHHHEHHG?1?F1FDFCGH1?->@<F..<
@M02034:409:000000000-BFKT7:1:1108:15776:18564 1:N:0:34
AAAGTCGAGGTGCCTAAAGTGGCAACCCAGACTGGTCCTACGGTTGGTGGTGTAGAGC
+
CCCCCFBABBCCGGGGGGGGGGGHHHHGGHAF3B2ABBGGEAEH2E?11AE113D555
@M02034:409:000000000-BFKT7:1:1108:26860:18566 1:N:0:34
GCTCTTAAGAGGAGAAAGGTCATGACGTCTCGTGCTTCTAACTTTACTCAGTTCGTTCTCGTCGACAATGGCGGAACTGGCGACGTGACTGTCGCCCCAAGCAACCTGTCTCTTATACACATCT
+
AAAAAFDFFD@A1AEGGGEGFEF3GG0FECCGGHGGHHHCFGHHHFHHB1FAGHGECGGFFF?EAEEEFGHH@G/@@G1B/EEE/EFEFGHF1FEEE@EG/FHFCGGCG1B2FF1D2@2F1F1@
@M02034:409:000000000-BFKT7:1:1108:25281:18566 1:N:0:34
GCTCTTAAAGAGGAGAAAGGTCATGCGTGGTCCGGCTTCTAACTTTACTCAGTTCGTTCTCGTCGACAATGGCGGAACTGGCGACGTGACTGTCGCCCCAAGCAACCTGTCTCTTATACACATCTCCGAGCCCACGAGACCGTACTAGA
+
CCCCCFFFFFFFGGGGGGGFGGGHHHGFGGHHGFGGGGHHHHHHHHHGHHHHHHHGGHHGHGFGGAEDEHHHHGGGGGHHHHGGGGGGHGHHHHGHEFGGFFGGGHHGHHHHHHHGHHHHHHHHHHGGCCFGGHGF-AEGGGGGGEGGF
@M02034:409:000000000-BFKT7:1:1108:3124:18574 1:N:0:34
GCTCTTAAAGAGGAGAAAGGTCATGATTCGGCATGCTTCTAACTTTACTCAGTTCGTTCTCGTCGACAATGGCGGAACTGGCGACGTGACTGTCGCCCCAAGCAACCTGTCTCTTATACACATCTCCGAGCCCACGAGACCGTACTAGAT
+
CBCCCFFFFFFFGCEFGGGCFGCHHFHHFFGEGGHHHHHHHHHHHHHHHHHHHHHGFHHGHFFEGEEFGHGGHGGGGGHHHHEEFGGGHGHHHHFGEEFEEEFGFBFGHGHHHHHGHHFBC@GHHHGG<A/DFGGGCDG.F@<CACGH0=
@M02034:409:000000000-BFKT7:1:1108:21088:18575 1:N:0:34
GCTCTTAAAGAGGAGAAAGGTCATGACTCTGCATGCTTCTAACTTTACTCAGTTCGTTCTCGTCGACAATGGCGGAACTGGCGACGTGACTGTCGCCCCAAGCAACCTGTCTCTTATACACATCTCCGAGCCCACGAGACCGTACTAGAT
+
AABBBFFFFFBFGGGGGGBGGGHHHGHHHHHHHHAGHHHHHHHHHHFHHHGHHHHGGHHGHEFFG?FEEGGFBFG?EGHHHEGEGGEAAFHDHHGGGGGEFHG2BGGHGFGHHHH3GBH3GGGFHHHGCC@DGCFDADGGGCFHGGFGH=
@M02034:409:000000000-BFKT7:1:1108:21191:18576 1:N:0:34
AAAGTCGAGGTGCCTAAAGTGGCAACCCAGACTTTTTTTAGGGTT
+
BBBBBFBBBBBBGFGGGFGDGGGGHHHGGHHGHFHHHAE2FAGHF
@M02034:409:000000000-BFKT7:1:1108:18974:18582 1:N:0:34
AAAGTCGAGGTGCCTAAAGTGGCAACCCAGACTGTGGAGAAGGTTGGTGGTGTAGAGCTTCCTGTAGCCGCATGGCGTTCGTACTTAAATATGGAACTAACCATTCCAATTTTCGCTGTCTCTTATACACATCTCCGAGCCCACGAGACC
+
BBBBBFBBBBAAFGGGGGGGGGGHHHHGGHHGHHHHHHHGHHHGGHGGGGEFGHHGHHHHHHHHHHHHHGGGGGHHGGGGGGGHHHFGHHHHHHFHHHHFHHHHHHHHEGHHHHGGGGGGHHHHFHDHHHDHFGGHGGGGGGGGGGGGGG
@M02034:409:000000000-BFKT7:1:1108:27427:18583 1:N:0:34
AAAGTCGAGGTGCCTAAAGTGGCAACCCAGACTAATAAGAATGTTGGTGGTGTAGAGCTTCCTGTAGCCGCATGGCGTTCGTACTTAAATATGGAACTAACCATTCCAATTTTCGCTGTCTCTTATACACATCTCCGAGCCCACGAGACC
+
CCCCCFCCCCCCGGGGGGGFGGGHHHHGGHHGHHFHHHHBGGFFFHEEE?ECFDGFDGHHBGHHBFGFFEGEEGFFEEEGFEEFGFGGHHHFGF3@EGGF@?3GGBFBDGGHHFE?FDEGHGHHFHGFFBGFHHHBF<@D@E=FDFCGFF
@M02034:409:000000000-BFKT7:1:1108:23800:18583 1:N:0:34
AAAGTCGAGGTGCCTAAAGTGGCAACCCAGACTCCGACTTCGGTTGGTGGTGTAGAGCTTCCTGTAGCCGCATGGCGTTCGTACTTAAATATGGAACTAACCATTCCAATTTTCGCTGTCTCTTATACACATCTCCGAGCCCACGAGACC
+
CCCCCFCCCCABGGGGGGGGGGGHHHHGGGHGHHHGGGGGHGGGGGGEGGEFHGHHHHHHHHHHHHHGHGGEGGHHGEGGG?GGHHHGHHHHHHBGGHHHGFHHHHGHHHHHHHGGGGFFHHHHHHHHHGFHGFHFF/CFFAGGGGGGGG
@M02034:409:000000000-BFKT7:1:1108:22880:18584 1:N:0:34
GCTCTTAAAGAGGAGAAAGGTCATGTGTAGGGCTGCTTCTAACTTTACTCAGTTCGTTCTCGTCGACAATGGCGGAACTGGCGACGTGACTGTCGCCCCAAGCAACCTGTCTCTTATACACATCTCCGAGCCCACGAGACCGTACTAGAT
+
BCCCCFFFFFFFGGGGGGGGGGHHHHHHH5FAGFGGHHHHHHHHHHHHHHHHHHHGGHHGHGFGGAEEEHHHHGGGGGHHHHGGGGGGHGHHHHGHGGGGGHGHHHHHHHHHGHHGHHHHHGHHHHHGCGGGGEGG@CEFA-.<AEDGHF
@M02034:409:000000000-BFKT7:1:1108:5842:18584 1:N:0:34
AAAGTCGAGGTGCCTAAAGTGGCAACCCAGACTGATTCTCGGGTTGGTGGTGTAGAGCTTCCTGTAGCCGCATGGCGTTCGTACTTAAATATGGAACTAACCATTCCAATTTTCGCTGTCTCTTATACACATCTCCGAGCCCACGAGACC
+
BCCBAFCCCCABFGGFFFFFGGGHHHHGGHHGHHHHHHHHGGFFFGGEFGEFFFHGGGHHHHHGGFHHHGGFGGHEEEGGFEFGHHHFFHHHGHFFBCBFGGDHHFFHHHHHHHGGGGGHHFHHHHGHFCFHGGDFECGG/<CFCGGGGF
@M02034:409:000000000-BFKT7:1:1108:24609:18584 1:N:0:34
GCTCTTAAAGAGGAGAAAGGTCATGACTAGTGTGGCTTCTAACTTTACTCAGTTCGTTCTCGTCGACAATGGCGGAACTGGCGACGTGACTGTCGCCCCAAGCAACCTGTCTCTTATACACATCTCCGAGCCCACGAGACCGTACTAGAT
+
ABBBBFFFFFFFGGGECGGGGGHHGHHHHHFHGHGHHHHHHHGHHHGHHHHHHHHGEHCFHGFEGEFGFHGHHGGEEGHHHEEEEEFGHEHHHHGAFDFGDAFGHHGHHHHHHHGHHFHGGFFCHFFDFGGFGGFF-<>AGGGADHGHFD
@M02034:409:000000000-BFKT7:1:1108:29126:18585 1:N:0:34
AAAGTCGAGGTGCCTAAAGTGGCAACCCAGACTTCGGATCGGGTTGGTGGTGTAGAGCTTCCTGTAGCCGCATGGCGTTCGTACTTAAATATGGAACTAACCATTCCAATTTTCGCTGTCTCTTATACACATCTCCGAGCCCACGAGACC
+
ABBCCFCCBCBBGGGGGGGFGGGGHHGGGHHGHHHGGGGGGGGHFGGEFGEFGHHHHGHHHHHHHHHHHGGFGGHHGGGGGFHHHHGHHHHHHHFHHHHGFHHHHGGHHHHHHHGGGGGHHHHHGFHHHHHHHHHFECCDFFFGGGFFGG
@M02034:409:000000000-BFKT7:1:1108:15393:18589 1:N:0:34
AAAGTCGAGGTGCCTAAAGTGGCAACCCAGACTCAGCCTCATGTTGGTGGTGTAGAGCTTCCTGTAGCCGCATGGCGTTCGTACTTAAATATGGAACTAACCATTCCAATTTTCGCTGTCTCTTATACACATCTCCGAGCCCACGAGACC
+
BCCCBFABCCBAGGGGGGGGGGGHHHHGGGHGHHHHGHHHHHHFGFFEFGAFFFHHHHHHHHHHHHHHHGGEEGHHGGGGGGGHHHHGHHHHHHFHHHHGFHHHHHHHGHHHHHGGGGGGHEHHHHFHGHFHGGFHGCGGGGHGG@CGGG
@M02034:409:000000000-BFKT7:1:1108:22566:18589 1:N:0:34
GCTCTTAAAGAGGAGAAAGGTCATGGATTTTCGGGCTTCTAACTTTACTCAGTTCGTTCTCGTCGACAATGGCGGAACTGGCGACGTGACTGTCGCCCCAAGCAACCTGTCTCTTATACACATCTCCGAGCCCACGAGACCGTACTAGAT
+
BCCCCFFFFFFFGGGGGGGGGGHHHHHHHHHHGGGGGHHHHHHHHHHHHHHHFHHGGHHGHGFFGEFEGGGHFGGCFFHHGGGGGGFGHGHHHHGEGGGGGHGGHHHHHHHHHHHHHHHFHHHGHHHGCGCGGGGGACGGGG?GGGHFHG
@M02034:409:000000000-BFKT7:1:1108:18187:18591 1:N:0:34
GCTCTTAAAGAGGAGAAAGGTCATGATTGTTCGGGCTTCTAACTTTACTCAGTTCGTTCTCGTCGACAATGGCGGAACTGGCGACGTGACTGTCGCCCCAAGCAACCTGTCTCTTATACACATCTCCGAGCCCACGAGACCGTACTAGAT
+
CCCCCFFFFFFFGGGGGGGGGGHHHHHHHHHHGGGGGHHHHHHHHHHHHHHHGHHGGHHGHGFEEEEEFGGHGGGEFGHHHHGGEGGGHGHHHHFEEFGGGHECFCGHHGHHHHHHHHHHHHHHHHHGFGGGGHGG<AEGGGAEDHHHHF
@M02034:409:000000000-BFKT7:1:1108:21076:18593 1:N:0:34
GCTCTTAAAGAGGAGAAAGGTCATGACTCTGCATGCTTCTAACTTTACTCAGTTCGTTCTCGTCGACAATGGCGGAACTGGCGACGTGACTGTCGCCCCAAGCAACCTGTCTCTTATACACATCTCCGAGCCCACGAGAC
+
ABCCCFFFFFFFGGGGGGGGGGHHHH4F54DD5GHHHHHHHHHHHHHHHHHHHHHGGHHGHGFGGEFFGHHHHGGFGGHGHGGEFGGGHGHHHHGGGGGGGHEFHHHHHHGHHHHHHHHFHHHGHHHGCFCGG/FF?CED
@M02034:409:000000000-BFKT7:1:1108:17524:18595 1:N:0:34
GCTCTTAAAGAGGAGAAAGGTCATGGTGTTTCGTGCTTCTAACTTTACTCAGTTCGTTCTCGTCGACAATGGCGGAACTGGCGACGTGACTGTCGCCCCAAGCAACCTGTCTCTTATACACATCTCCGAGCCCACGAGACCGTACTAGAT
+
BCCCCFFFFFFFGGGGGGGGGGHHHHHHHGHHGHGGGHHHHHHHHHHHHHHHHHHGGHHGHGFGGGGGGHHHHGGEGGHHHHGGGGGGHGHHHHGHGGGGFHGGHHHHHHHHHHHHHHHFHHHCGHHGFGGGGHGFADGGGGGHGHHHH=
@M02034:409:000000000-BFKT7:1:1108:2338:18597 1:N:0:34
AAAGTCGAGGTGCCTAAAGTGGCAACCCAGACTACGAATGTGGTTGGTGGTGTAGAGCTTCCTGTAGCCGCATGGCGTTCGTACTTAAATATGGAACTAACCATTCCAATTTTCGCTGTCTCTTATACACATCTCCGAGCC
+
AAAAAFBBBDABGGFFF4FGFGFFFGFAEGCFHHAE22A3DA3B2BFGFGGA1FF5FFHF5ABGGBD5BAEFEEF1/1EF1EEAFGHH34B@@F33@FEFBC3FHDFGHHGHHG@/EEFBFFFFGGF3?B22BBBFG<//<
@M02034:409:000000000-BFKT7:1:1108:5658:18601 1:N:0:34
GCTCTTAAAGAGGAGAAAGGTCATGCCTGCTACTGCTTCTAACTTTACTCAGTTCGTTCTCGTCGACAATGGCGGAACTGGCGACGTGACTGTCGCCCCAAGCAACCTGTCTCTTATACACATCTCCGAGCCCACGAGACCGTACTAGAT
+
BCBCCFFFFFFFGFGGGGGGGGFHHHHHHHHHHHHHHHHHHHHHHHHHHHHHHHHGEHHGHFAAEEEEGHGGHGGCGGHHHHGGGGGGHFHHHHGGGGGDGHGHGGHHHGCHGHHGHHFHHHHHHHHGGGFGGEGD>CDGGGDGGHHHFD
@M02034:409:000000000-BFKT7:1:1108:12692:18606 1:N:0:34
GCTCTTAAAGAGGAGAAAGGTCATGAATGCTCAGGCTTCTAACTTTACTCAGTTCGTTCTCGTCGACAATGGCGGAACTGGCGACGTGACTGTCGCCCCAAGCAACCTGTCTCTTATACACATCTCCGAGCCCACGAGACCGTACTAGA
+
BCCCCFFFFFFFGGGGGGGGGGHHH5BG55FAFC4BAGHHFFFDGBDAGFFFDF5FEC2FAAFGG0E1EEAF2EG0/>EDB1EEEGEECCEE??F/E/E/??CGCHHGFDF?BGGHHD22@2FHGDFD/<<C//?@@C.>F@..CGF0D
@M02034:409:000000000-BFKT7:1:1108:15782:18611 1:N:0:34
GCTCTTAAAGAGGAGAAAGGTCATGGGTGCTTCGGCTTCTAACTTTACTCAGTTCGTTCTCGTCGACAATGGCGGAACTGGCGACGTGACTGTCGCCCCAAGCAACCTGTCTCTTATACACATCTCCGAGCCCACGAGACCGTACTAGAT
+
CCCCCFFFFFFFGGGGGGGGGGHGHHHHGGHHHGGGGGHHHHHHHHHHHHHHHHHGGHHGHGFEEAEEGHHHHGGEGGHGHHFFGGEGHGHHHHGEFEGGDHGFHHHFHHHFFHHHGGHHHHHHHHHG?FGGGHGG>@EEGGGHDHHHHD
@M02034:409:000000000-BFKT7:1:1108:11268:18615 1:N:0:34
GCTCTTAAAGAGGAGAAAGGTCATGGTTGGGGGTGCTTCTAACTTTACTCAGTTCGTTCTCGTCGACAATGGCGGAACTGGCGACGTGACTGTCGCCCCAAGCAACCTGTCTCTTATACACATCTCCGAGCCCACGAGACCGTACTAGAT
+
ABBBBFFFFFFFGGGGGGGGGGHHHHHGGGGGGGGGHHHHHHHHHHHHGHHHHHHGGHHGHGFFGFEDCHFGHGGEEGHEGEEE@EEGHGHGHHFGGDGDDEEFCGHHHHGHBFFGHHF1FFF1GDGFDCGGGAEC-ADGGGFFGHGH0<
@M02034:409:000000000-BFKT7:1:1108:28154:18615 1:N:0:34
GCTCTTAAAGAGGAGAAAGGTCATGGCTCCGCGTGCTTCTAACTTTACTCAGTTCGTTCTCGTCGACAATGGCGGAACTGGCGACGTGACTGTCGCCCCAAGCAACCTGTCTCTTATACACATCTCCGAGCCCACGAGACCGTACTAGAT
+
BCCCCFFFFFFFGGGGGGGGGGHHHHHHHGGGGGGGGHHHHHHHHHHHHHGHHHHGFHHGHGFGFAEDFHHHHGGEGCHHHHEGGGGGFFHHHFFEFGFGGHGFHFHHHFHHHHHHHHGFHHGGGHHGCGGGGHGGCDGGGGAGGFGHHF
@M02034:409:000000000-BFKT7:1:1108:4068:18617 1:N:0:34
AAAGTCGAGGTGCCTAAAGTGGCAACCCAGACTAGTCAGAATGTTGGTGGTGTAGAGCTTCCTGTAGCCGCATGGCGTTCGTACTTAAATATGGAACTAACCCT
+
>A1A>B>>@1>>AFGBC1ABABFAFEGECFEEGHABGDA1BD1DDFG/BEAAGFAGFFGFFC11B2D2BFEAE/>0>B@>/?BG?BGBDDFFHEF1EGBBFF/B
@M02034:409:000000000-BFKT7:1:1108:23520:18617 1:N:0:34
AAAGTCGAGGTGCCTAAAGTGGCAACCCAGCGGGTTGGTGGTGTACCTCTTCCTGTAGCCGCATGGCGTTCGTACTTAAATATGGAACTAACCATTCCAATTTTCGCTGTCTCTTATACACATCTCCGAGCCCACGAGACCGTACTAGAT
+
CCDDBFBCCDBBGGGGGGGFGGGHHHHGGHHGGGEFGGGGGGGHHHHHHHHHHHHHHHHHGGFGGHGGFGGGFCGHHHHHHHHHHGHHHHHHHHHHHHHHHHHHHGGGGGGHHHHHHHHHHHHHHHHGCGGGGHGGCDGGGGGHGHHHHH
@M02034:409:000000000-BFKT7:1:1108:2865:18620 1:N:0:34
GCTCTTAAAGAGGAGAAAGGTCATGGTGTTTCGTGCTTCTAACTTTACTCAGTTCGTTCTCGTCGACAATGGCGGAACTGGCGACGTGACTGTCGCCCCAAGCAACCTGTCTCTTATACACATCTCCGAGCCCACGAGACCGTACTAGAT
+
BCBCCFFFFFFFGGGGGGGFFGBGHHFGFFHHGHGGGHHHHHHHHHHHHHHHHHHGGHHGHGFGG0E?EHGHHGGGGGHHHGEEGGGGGGGHHHGFEFGGDHGCFBGHHFGHHGHGHHHFGHHHHHHGGGCCFHG@>ADAEDACDHHGFD
@M02034:409:000000000-BFKT7:1:1108:2175:18627 1:N:0:34
GCTCTTAAAGAGGAGAAAGGTCATGGTGGGTGGGGCTTCTAACTTTACTCAGTTCGTTCTCGTCGACAATGGCGGAACTGGCGACGTGACTGTCGCCCCAAGCAACCTGTCTCTTATACACATCTCCGAGCCCACGAGACCGTACTAGAT
+
BCCCCFFFFFFFGGGGGGGGGGHHHH5BEAED?EGFGHHHHHHGHHHHHHHHHHHGGHHGHGFGG0EEFHHHHGGECEGFGGGEEGGGCFGGHHFFDDGGGHG2CFGHHHHHFHHGHHHBGFGFHFHDCG?GFHGG<@D.CCAG.A0GBC
@M02034:409:000000000-BFKT7:1:1108:16894:18633 1:N:0:34
GCTCTTAAAGAGGAGAAAGGTCATGGTTGGGGGTGCTTCTAACTTTACTCAGTTCGTTCTCGTCGACAATGGCGGAACTGGCGACGTGACTGTCGCCCCAAGCAACCTGTCTCTTATACACATCTCCGAGCCCACGAGACCGTACTAGAT
+
ABCCCFFFFFFFGGGGGGGGGGHHHHGHGEGGGEEGHHHHHHHHHHHHHHHHHHHGGHHGHGGGG0EEGHGGFGGECFHHHEEFGGGGHEHHHHGGGFF/BAFGCGGFHGFGHGHHHFHFG1?GH<FE-<-CEEGF?CDGFGACEHHFFC
@M02034:409:000000000-BFKT7:1:1108:18628:18634 1:N:0:34
GCTCTTAAAGAGGAGAAAGGTCATGTCTACGTCTGCTTCTAACTTTACTCAGTTCGTTCTCGTCGACAATGGCGGAACTGGCGACGTGACTGTCGCCCCAAGCAACCTGTCTCTTATACACATCTCCGAGCCCACGAGACCGTACTAGAT
+
BCCCCFFFFFFFGGGGGGGGGGHHHGHHHHGHHHGHHHHHHHHHHHHHHHHHHHHGGHHGHGFGGEFDGHHHGGGEGGHHHHGEGGFGHGHHHGGEEGG?EHFCGHHHHHFHFHHGHHHHHEHHHGHGBDCGGGGG-ADGGGGHFGHFG=
@M02034:409:000000000-BFKT7:1:1108:28015:18634 1:N:0:34
AAAGTCGAGGTGCCTAAAGTGGCAACCCAGACTGGGTGTGCGGTTGGTGGTGTAGAGCTTCCTGTAGCCGCATGGCGTTCGTACTTAAATATGGAACTAACCATTCCAATTTTCGCTGTCTCTTATACACATCTCCGAGCCCACGAGACC
+
BCCCAFBABBBCGGGGGGGGGGGHGHHGGHEGHHHHGEGGHDGGFGGGGGGFHHHHHHHHHHHHHHHHHGGEFGHHGGGGGFHHHHHGFHHHHHFGFHGHHHEHFHHHBGHHHHG/FGDFHGHG3HFHHFHGH2DGG?/CGGEGGG?.CF
@M02034:409:000000000-BFKT7:1:1108:2777:18639 1:N:0:34
GCTCTTAAAGAGGAGAAAGGTCATGGCGATTAAGGCTTCTAACTTTACTCAGTTCGTTCTCGTCGACAATGGCGGAACTGGCGACGTGACTGTCGCCCCCAGCAACCTGTCTCTTATACACATCTCCGAGCCCACGCGACCGTACTAGA
+
ABBBBFFFFFFFGGGGGGGFFFGHHG4AAEHEGHHGGHHHHHHHHHHHHHHCGHHGGFHGHFFFFEEDFGGGEGE/EGHGHEEEEFEGHFHGGFFAEDF/><GCCFHC0FCHBDHBHDD>C<@CDFH/@@@CEFEC.>DGGG.::CFCC
@M02034:409:000000000-BFKT7:1:1108:19481:18639 1:N:0:34
AAAGTCGAGGTGCCTAAAGTGGCAACCCAGACTAATAAGCAGGTTGGTGGTGTAGAGCTTCCTGTAGCCGCATGGCGTTCGTACTTAAATATGGAACTAACCATTCCAATTTTCGCTGTCTCTTATACACATCTCCGAGCCCACGAGACC
+
CCCCCFCCCCBBGGGGGGGGGGGGHHHGGHHGHHHHHHHHFHHCHHGGGGEFHHGFFHGHGHHHHGHFHGGGFGHHFFEGEEGGHHHBGHHHHFGDFBGHHHHHHHGHEHHHHHGGGGGGHHHHHHBDGGGHHHHHGGGGGGHGGGGGGE
@M02034:409:000000000-BFKT7:1:1108:7450:18646 1:N:0:34
AAAGTCGAGGTGCCTAAAGTGGCAACCCAGACTCATAATACTGTTGGTGGTGTAGAGCTTCCTGTAGCCGCATGGCGTTCGTACTTAAATATGGAACTAACCATTCCAATTTTCGCTGTCTCTTATACACATCTCCGAGCCCACGAGACC
+
CCCCCFBCCCBBGGGGGGGGGGGHHHHGGHHGHHCHHHHFHGHHHGHGEDEFA3GAFFFGEGFHGFFFDEEAEE11>EEGEEFHHHH3FGHFGG33FBFH313FF4F4BFFFF4EEFE<FFBGG??4BGFHFFFGBE?BBGCFCBCFDGF
@M02034:409:000000000-BFKT7:1:1108:17950:18651 1:N:0:34
AAAGTCGAGGTGCCTAAAGTGGCAACCCAGGGTGTTGGTGGTGTAGAGCTTCCTGTAGCCGCTTGGCGTTCGTACTTAAATATGGAACTAACCATTCCATTTTT
+
CDDDCFCCDDCCGGGGGGGGGGGHHHHGGHDAGEEEHHAFFGEH35B55B3F3BGDB5G3AE0BF13>E01BB?1BBGH3B44BEG333B3F?3B@G4F4BGHD
@M02034:409:000000000-BFKT7:1:1108:19723:18651 1:N:0:34
AAAGTCGAGGTGCCTAAAGTGGCAACCCAGACTAATAATAAGGTTGGTGGTGTAGAGCTTCCTGTAGCCGCATGGCGTTCGTACTTAAATATGGAACTAACCATTCCAATTTTCGCTGTCTCTTATACACATCTCCGAGCCCACGAGACC
+
AB3AAFBBDD>A4GGGGGGF5EFHHC4A2ACEGFHBHHGBGFFGGFGAAEABFGHBDBGGHEHFHHFEFGGGEEHAE>EEEE2FGGFDGF@EGG3GHGFHHGEGFGHBEFHHHHGGGCEDGFFHGHFHHHHFHHHHFCGCD/FFCCCGGG
@M02034:409:000000000-BFKT7:1:1108:4687:18656 1:N:0:34
GCTCTTAAAGAGGAGAAAGGTCATGGTGGTTCGTGCTTCTAACTTTACTCAGTTCGTTCTCGTCGACAATGGCGGAACTGGCGACGTGACTGTCGCCCCAAGCAACCTGTCTCTTATACACATCTCCGAGCCCACGAGACCGTACTAGA
+
BBBBCFFFFFFFGFGEFGGGGGFHHHFGGFGHGGGGGHHHHHHHHHHHHHGHGHHGFHHGFFCEEEEDEHGHGGGGGEHHHHEE/EEGHGHHHHGEEFGGGGFGHCFHGGFHFHHFHHHEFFFFGHGG/@DDFHGA->ECFGFF?GHHB
@M02034:409:000000000-BFKT7:1:1108:28640:18657 1:N:0:34
GCTCTTAAAGAGGAGAAAGGTCATGGCTCGGGCTTCTAACTTTACTCAGTTCGTTCTCGTCGACAATGGCGGAACTGGCGACGTGACTGTCGCCCCAAGCAACCTGTCTCTTATACACATCTCCGAGCCCACGAGACCGTACTAGATCT
+
BBBBBFFFFFFFGGGGGGFGGGGHHHHHHGGGGGHHHFHHHHHHHHHHHHHHGGHHFHGGGGAFAEGHHGGGE/EFHGEEEGGFGEFFHGGFFDFGC/FE2BGGEGGFFHHHDG2@@FFGGHHHG?D?CGGFFACDGGCC<CCD<:00;
@M02034:409:000000000-BFKT7:1:1108:17398:18660 1:N:0:34
GCTCTTAAAGAGGAGAAAGGTCATGGGGGGGAGTGCTTCTAACTTTACTCAGTTCGTTCTCGTCGACAATGGCGGAACTGGCGACGTGACTGTCGCCCCAAGCAACCTGTCTCTTATACACATCTCCGAGCCCACGAGACCGTACTAGAT
+
CCCCCFFFFFFFGGGGGGGGGGGHHHHGGGGGGGHHHHHHHHHHHHHHHHHHHHHGGHHGHGEGG@FGGGGGGGGBFFFFFFFFFFFFFFFFFFFFFFFFFFFBFFFFFFFFFFFFFFFFFFFFFFFFCDFFFFFFDDFFFFFFFFFFFF
@M02034:409:000000000-BFKT7:1:1108:11044:18661 1:N:0:34
GCTCTTAAAGAGGAGAAAGGTCATGCCGAGTCGTGCTTCTAACTTTACTCAGTTCGTTCTCGTCGACAATGGCGGAACTGGCGACGTGACTGTCGCCCCAAGCAACCTGTCTCTTATACACATCTCCGAGCCCACGAGACCGTACTAGAT
+
DCDDDFFFFFFFGGGGGGGGGGHGHHHGGGGHGGGGGHHHHHHHHHHHHHHHHHHGGHHGHGFGGEEEGHHHHGGEFGHHHHEEFGGGHGHHHHGHGGGFGHGHHHHHHHHHHHHHHHHHHHHHHHHGGGGGGHGG@CEGGGGHGHHHHG
@M02034:409:000000000-BFKT7:1:1108:13285:18662 1:N:0:34
GCTCTTAAAGAGGAGAAAGGTCATGCCGTCTGCTGCTTCTAACTTTACTCAGTTCGTTCTCGTCGACAATGGCGGAACTGGCGACGTGACTGTCGCCCCAAGCAACCTGTCTCTTATACACATCTCCGAGCCCACGAGACCGTACTAGAT
+
ABABBFFFFFFFGGFGGGGGGGHHHHHGGGHGHHHHHHHHHHHHHHHHHHHHHHHGGHHGHGFFGFGGGHHHHGGEGGHFHGGGGGGGHGHHHHGHGGGGGHGHHHGHHHHHHHHHHHHBHFGFHFHFCGGGGAFF@FAEGGGEFEHEFG
@M02034:409:000000000-BFKT7:1:1108:27864:18667 1:N:0:34
GCTCTCAAAGAGGAGAAAGGTCATGGGTGATGGTGCTTCTAACTTTACTCAGTTCGTTCTCGTCGACAATGGCGGAACTGGCGACGTGACTGTCGCCCCAAGCAACCTGTCTCTTATACACATCTCCGAGCCCACGAGACCGTACTAGAT
+
BBBBBFFFFFFFGFECCFFGGGHHGHHHGHHGHFGGHHHHHGHHHHHHHHHHFGHFFHHGGFFEEAE??GFFFFGECEFHHGEEGGEGHFGGHHF//EGEEFFCGCGHHHGHHHHEHF>>2@GHHBGGDG?@FEA<->E>CD<GGHGHEH
@M02034:409:000000000-BFKT7:1:1108:6997:18672 1:N:0:34
AAAGTCGAGGTGCCTAAAGTGGCAACCCAGACTTCGTCTACGGTTGGTGGTGTAGAGCTTCCTGTAGCCGCATGGCGTTCGTACTTAAATATGGAACTAACCATTCCAATTTTCGCTGTCTCTTATACCATCTCCGAGCCCACGAGACCG
+
CCCCCFCCCCBCGGGGGGGGGGGHHHHGGHHGHGHGGGHHHGGHFGGFFGEFGHHHHHHHHHHHHHHGHGGGGGHHGGGGGGGHHHHHHHHHHHHHHGHHHHHHHHHHHHHHHHGGGGGHHHHHHHHHH2FGFHFGCCGGGEGGCFGGG@
@M02034:409:000000000-BFKT7:1:1108:29216:18674 1:N:0:34
AAAGTCGAGGTGCCTAAAGTGGCAACCCAGACTACGTCGATGGTTGGTGGTGTAGAGCTTCCTGTAGCCGCATGGCGTTCGTACTTAAATATGGAACTAACCATTCCAATTTTCGCTGTCTCTTATACACATCTCCGAGCCCACGAGAC
+
CCCCCFCCCCBBGGGGGGGGGGGHHHHGGDHGHH3E222EEGEHHGGEGGEFHFHFGHHHHHHHHHHGHGGGFGHHGEGGGEBGHHHHHHHHHHFFFFFHHFFHHGHHHHFHHHFEFFBGHGHGFGGHHHHFHHHFGGFGGGFGGGCAD
@M02034:409:000000000-BFKT7:1:1108:10835:18676 1:N:0:34
GCTCTTAAAGAGGAGAAAGGTCATGGTGCCGGGTGCTTCTAACTTTACTCAGTTCGTTCTCGTCGACAATGGCGGAACTGGCGACGTGACTGTCGCCCCAAGCAACCTGTCTCTTATACACATCTCCGAGCCCACGAGACCGTACTAGAT
+
ABBBBFFFFFBFEGGGGGGGFGHHFHFDGGEGG?EEHFHHHGGHHHHFHFHGGHGGEFHGHGFDFEEDEHFHHGF/EFHHHHEEEEEEAFHGHHGAFGGGGGFEGCFGHHHHHHHHHHHHHHHHHGHGGGGGGEFF-CDFGFGHGHHHHG
@M02034:409:000000000-BFKT7:1:1108:26738:18678 1:N:0:34
AAAGTCGAGGTGCCTAAAGTGGCAACCCAGACTTCGGCGG
+
BCCDBFABCCCCGGGGGGGFGGGHHHHGG2A2BB5AE22A
@M02034:409:000000000-BFKT7:1:1108:23479:18679 1:N:0:34
GCTCTTAAAGAGGAGAAAGGTCATGAATAAGCGTGCTTCTAACTTTACTCAGTTCGTTCTCGTCGACAATGGCGGAACTGGCGACGTGACTGTCGCCCCAAGCAACCTGTCTCTTATACACATCTCCGAGCCCACGAGACCGTACTAGAT
+
CCCCCFFFFFFFGGGGGGGGGGHHHHHHHHHHGGGGGHHHHHHHHHHHHHHHHHHGFHHGHGFGGGGGGHHHHGGEFGHHHEEEEG>EHFHGHHGFGGGGGEGHHHHGHHHHGHHHHHHGHFHCGDGA/<@CGGG<>>DDGGGHFHHGF=
@M02034:409:000000000-BFKT7:1:1108:25208:18684 1:N:0:34
GCTCTTAAAGAGGAGAAAGGTCATGGTTTTTAGGGCTTCTAACTTTACTCAGTTCGTTCTCGTCGACAATGGCGGAACTGGCGACGTGACTGTCGCCCCAAGCAACCTGTCTCTTATACACATCTCCGAGCCCACGAGACCGTACTAGAT
+
DDDDDFFFFFFFGGGGGGGGGGHHHHHHHGGHHHHHHHHHHHHHHHHHHHHHHHHGEHHGHGFGGEGGGHGHHGGGGGHHHHGGGGGGHGHHHHGHEEGGGHGFGFHHHHHHHHHHHHHHHGHHHGGGDGGGGHGG<CGGGGEHGHBDFG
@M02034:409:000000000-BFKT7:1:1108:21279:18687 1:N:0:34
GCTCTTAAAGAGGAGAAAGGTCATGGTGGGTGGGGCTTCTAACTTTACTCAGTTCGTTCTCGTCGACAATGGCGGAACTGGCGACGTGACTGTCGCCCCAAGCAACCTGTCTCTTATACACATCTCCGAGCCCACGAGACCGTACTAGAT
+
BBCCCFFFFFFFGGGGGGGGGGHHHHHHGGGGGGGGGHHHHHHHHHHHHHHHHHHGGHHGHGFGGEFGGHHHHGGEGGHHHHGEGGGGHGHHHHGHGGGGDHGFGHHHGHHHHHHHHHHHHHHGHHFGGGGGGEFG-<EGGGGHGHHHFH
@M02034:409:000000000-BFKT7:1:1108:2212:18691 1:N:0:34
GCTCTTAAAGAGGAGAAAGGTCATGCGGACGAATGCTTCTAACTTTACTCAGTTCGTTCTCGTCGACAATGGCGGAACTGGCGACGTGACTGTCGCCCCAAGCAACCTGTCTCTTATACACATCTCCGAGCCCACGAGACCGTACTAGAT
+
AABCCFFFFFFFGGGGGGGGGGHHHGGGCCGEEHHHHHHHHHHHHHHHHHHHHHHGGHGGHGGGGEEFGHFGHGGEEGHHFGGGGGGGGGHHHHGHGFGGGHGCFHFHHHGHHHHFHGHGHHHFGHHGDFCGGHGGCDAEGGFGGHHHHC
@M02034:409:000000000-BFKT7:1:1108:14610:18699 1:N:0:34
GCTCTTAAAGAGGAGAAAGGTCATGGTGGGTGGTGCTTCTAACTTTACTCAGTTCGTTCTCGTCGACAATGGCGGAACTGGCGACGTGACTGTCGCCCCAAGCAACCTGTCTCTTATACACATCTCCGAGCCCACGAGACCGTACTAGAT
+
CCCCCFFFFFFFGGGGGGGGGGHHFGFGGGBFGEGHHHHHHHHHHHHHHHHHHHHGEHHGHGFFEAEEEHHHFGGEFGHHHEGEEGGGHGHFHHGEFFFDGHFHHHHHHHHHHHHGHHHHHGHGFGHG?DGGGEGD>CDDGGGHGHHHH;
@M02034:409:000000000-BFKT7:1:1108:23181:18699 1:N:0:34
GCTCTTAAAGAGGAGAAAGGTCATGATTAGTGGTGCTTCTAACTTTACTCAGTTCGTTCTCGTCGACAATGGCGGAACTGGCGACGTGACTGTCGCCCCAAGCAACCTGTCTCTTATACACATCTCCGAGCCCACGAGACCGTACTAGAT
+
CCCCCFFFFFFFGGGGGGGGGGHHHDGGHHDGHFGHHHHHHHHHHHHHHHHHHHHGGHHGHGFGEEEEGHHHHGGGGGHHHHGGGGGGHGHHHHGGGGGDGHGEGGHHHHHHHHHHHHHHHHHHHHHGGGGGGHGGDGFGGCAGGFHGHG
@M02034:409:000000000-BFKT7:1:1108:22471:18699 1:N:0:34
AAAGTCGAGGTGCCTAAAGTGGCAACCCAGACTAATAATAATGTTGGTGGTGTAGAGCTTCCTGTAGCCGCATGGCGTTCGTACTTAAATATGGAACTAACCATTCCAATTTTCGCTGTCTCTTATACACATCTCCGAGCCCACGAGACC
+
BCCCBFBBCCBCGGGGGGGGGGGHHHHGGHHGHHHHHHHFGGHHHHHEFGFFHHHHHHHHHGHHHHHGHGGGGGHHGGGGGFHHHHHHHHHHGHHHHHGHHHHHGHGHHHHHHHGGGGGHHHHHHHHHHHHHHHGGGCGGGGHGGGGGGG
@M02034:409:000000000-BFKT7:1:1108:16793:18702 1:N:0:34
GCTCTTAAAGAGGAGAAAGGTCATGAGGGAT
+
CCCCCFFFFFFFGGEGGGGFGGFHHBA422B
@M02034:409:000000000-BFKT7:1:1108:25567:18706 1:N:0:34
AAAGTCGAGGTGCCTAAAGTGGCAACCCAGACTTGTGGTACGGTTGGTGGTGCAGAGCTTCCTGTAGCCGCATGGCGTACGTACTTAAATATGGAACTAACCATTCCAATTTTCGCTGTC
+
BBBBBFBBBBA?GGGGFFFBFGA4FHFECEGFHHF5BEGD5BEA2A2EFEEF3BEBFGFH5FGHF5A53>>>BEFF@E//>F31?@F33B44@333B33B3F?FDFBEFG3FFFCAE?/?
@M02034:409:000000000-BFKT7:1:1108:8596:18710 1:N:0:34
GCTCTTAAAGAGGAGAAAGGTCATGCCTTCTACTGCTTCTAACTTTACTCAGTTCGTTCTCGTCGAC
+
AAAAAD@FFFFFCGGGGBGGGBGHF5F554B5F54B55F55BEGFHHHFFGFAFHGACHE5F1AE0A
@M02034:409:000000000-BFKT7:1:1108:7192:18712 1:N:0:34
AAAGTCGAGGTGCCTAAAGTGGCAACCCAGACTGGGGGGAGTGTTGGTGGTGTAGAGCTTCCTGTAGCCGCATGGCGTTCGTACTTAAATATGGAACTAACCATTCCAATTTTCGCTGTCTCTTATACACATCTCCGAGCCCACGAGACC
+
AAA1>@AA1AAAGGGGGGGDGGGHHHFFCFHGHFC00E@E?FHHH//AFG/?FGHFDHHHFHHFHHFFHGGGGFHFGGGGGCFHHGD<DGDFHG0<CGDHGFGHGHGHCGHHH0CCG.::BBFGBFCCFBBFFGF0.@??AGGGG<@FFE
@M02034:409:000000000-BFKT7:1:1108:18555:18714 1:N:0:34
AAAGTCGAGGTGCCTAAAGTGGCAACCCAGAC
+
BCDCCFCCCCBCGGGGGGGGGGGHHHHGGHHG
@M02034:409:000000000-BFKT7:1:1108:21963:18717 1:N:0:34
AAAGTCGAGGTGCCTAAAGTGGCAACCCAGACTACGCCGTCTGTTGGTGGTGTAGAGCTTCCTGTAGCCGCATGGCGTTCGTACTTAAATATGGAACTAACCATTCCAATTTTCGCTGTCTCTTATACACATCTCCGAGCCCACGAGACC
+
BBCCCFBCCCBCGGGGGGGGGGGHGHHGGHHGHHGFF?EEEEFHHHHAFCEFA3G5FAFGDFHHHFDFFEG?FGHA@?EFE?FHEHHBGHHGHG3?FFHHFC3G3FD4FGGHFBEEGG<B3FGG33FFHFF2GFHDDCGFGEGGGGGGDE
@M02034:409:000000000-BFKT7:1:1108:5384:18720 1:N:0:34
AAAGTCGAGGTGCCTAAAGTGGCAACCCAGACTACGCCGGGTGTAGAGCTTCCTGTAGCCGCATGGCGTTCGTACTTAAATATGGAACTAACCATTCCAATTTTCGCTGTCTCTTATACACATCTCCGAGCCCACGAGACCGTACTAGAT
+
CCCBBFCCCCABGGGGGGGGGGGHHHHGGHHGHHHEGGGGGEGGHHHHHHHHHHHHHGHHGEEEEHHGEGGGGGAGHFHHHFHHGEFGGDCFFFGFHHGGHHHHGGGGGFFHGHHHHHHFGHHHHHHG<CGGGHGDDGGGGGDEAGFHGD
@M02034:409:000000000-BFKT7:1:1108:2202:18723 1:N:0:34
AAAGTCGAGGTGCCTAAAGTGGCAACCCAGACTGATAAGACGGTTGGTGGTGTAGAGCTTCCTGTAGCCGCATGGCGTTCGTACTTAAATATGGAACTAACCATTCCAATTTTCGCTGTCTCTTATACACATCTCCGAGCCCACGAGACC
+
BABBBFBBBBBBGGGGGGGGGGGFHHHGGHHGFHGHFHHHHGGGGGGGFGABGHHHHHHHHFFHHEHHHG@EEFHCEGFFEEGHHHHFHHEHHGGFGHHHGGBFHHBGHHFHHFG?FGGBGFGGHHGGFG2GCGFGD?DCGFGEDGGGDF
@M02034:409:000000000-BFKT7:1:1108:2957:18723 1:N:0:34
AAAGTCGAGGTGCCTAAAGTGGCAACCCAGACTGAGAGTCAGGTTGGTGGTGTAGAGCTTCCTGTAGCCGCATGGCGTTCGTACTTAAATATGGAACTAACCATTCCAATTTTCGCTGTCTCTTATACACATCTCCG
+
>AAA>F?3>@AAFFGF4FFGDGCFHHHGGHHGF33B5BBF5DCDB2A2BEAAAFFFGFFGGFGFB5D5B1A0?EGF?>EFGDCFFHFHBBDB4@333@BF3BEFHF4GGGGFH4>??EE3FBDF?FB?2B1B1B11?
@M02034:409:000000000-BFKT7:1:1108:7390:18728 1:N:0:34
AAAGTCGAGGTGCCTAAAGTGGCAACCCAGACTTGTGTGCAGGTTGGTGGTGTAGAGCTTCCTGTAGCCGCATGGCGTTCGTACTTAAATATGGAACTAACCATTCCAATTTTCGCTGTCTCTTATACACATCTCCGAGCCCACGAGACC
+
ABBBBFABBBBBGGGFFGGGGGGHHHHGGHHGHHHHHHHGHHGHHHGGGFGFHHHHGHHHHHHHHHHGHGG0EGHHGGGGFEFFHHHFHGHHHHFHHHHHHADHHFHHHHHHHHGGGGFGFHHHHHHHGHHGHHHHGCGGGGHGGDGGGG
@M02034:409:000000000-BFKT7:1:1108:10686:18728 1:N:0:34
GCTCTTAAAGAGGAGAAAGGTCATGGGGGGGCGTGCTTCTAACTTTACTCAGTTCGTTCTCGTCGACAATGGCGGAACTGGCGACGTGACTGTCGCCCCAAGCAACCTGTCTCTTATACACATCTCCGAGCCCACGAGACCGTACTAGAT
+
BCCCCFFFFFFFGGGGGGGGGGHHHGHGGGGGGGGGGHHHHHHHHHGGGGGGGGGGGGGGGGFGG@FABFGFFFF@FFFFFFFFFFFFFFFFFFFFFFFDFFFFFFFFFFFFFFFFFFFFFFFFFFFFFFFFFFFF@FFFFFFFDFFFFF
@M02034:409:000000000-BFKT7:1:1108:15720:18731 1:N:0:34
AAAGTCGAGGTGCCTAAAGTGGCAACCCAGACTACGGCTACTGTTGGTGGTGCAGTGCTTCCTG
+
BBBBBFBBBBAAGGGGGGGGGGGHHHHGFCHGH332B2AEGG35DB2A11BA33D535DD5BE5
@M02034:409:000000000-BFKT7:1:1108:23712:18731 1:N:0:34
GCTCTTAAAGAGGAGAAAGGTCATGCCTGCTCATGCTTCTAACTTTACTCAGTTCGTTCTCGTCGACAATGGCGGAACTGGCGACGTGACTGTCGCCCCAAGCAACCTGTCTCTTATACACATCTCCGAGCCCACGAGACCGTACTAGAT
+
BBCCCFFFFFFFGFGGGGGGGGGHHHHHHHGHHHHHHHHHHHHHHHHHHHHHHHGGGHHGIGFFGEGGGHHHHGGGGGHHHGEFGEGGHGFGHHGFEDGEFGFFHHGGEFFHHHGHHHHHHGHHHFHGGGCGGEGD-AEFGGDG.CGBGD
@M02034:409:000000000-BFKT7:1:1108:19078:18733 1:N:0:34
AAAGTCGAGGTGCCTAAAGTGGCAACCCAGACTAATAAGCAGGTTGGTGGTGTAGAGCTTCCTGTAGCCGCATGGCGTTCGTACTTAAATATGGAACTAACCATTCCAATTTTCGCTGTCTCTTATACACATCTCCGAGCCCACGAGACC
+
CCCCCFCCCCCCGGGGGGGGGGGHHHHGGHHGHHHHHHHHHHHHHHGGGGFFHHHHHHHHHHHHHHHHHGGFGGHHGGGGGGHHHHHHHHHHHHHHHHHHHHHHHHHHFGHHHHGGGGGHHHHHHHFHFHFHHHHHGCGGGGHGGGGGGF
@M02034:409:000000000-BFKT7:1:1108:7211:18736 1:N:0:34
AAAGTCGAGGTGCCTAAAGTGGCAACCCAGACTGCGGGGAGTGTTGGTGGTGTAGAGCTTCCTGTAGCCGCATG
+
AAAA1BAADAAAFGG1BFA3AFFHGCHEFHGGG10AEEC/EEFA2AA?/EEE/@DF@1BB1B1B12B21>>/E>
@M02034:409:000000000-BFKT7:1:1108:2992:18742 1:N:0:34
GCTCTTAAAGAGGAGAAAGGTCATGGGGGGGGGGCCT
+
>>ABBFFFFFFFCFCGGGGGGGFFHCEF2>-@BF--;
@M02034:409:000000000-BFKT7:1:1108:17397:18744 1:N:0:34
GCTCTTAAAGAGGAGAAAGGTCATGTCTAAGCATGCTTCTAACTTTACTCAGTTCGTTCTCGTCGACAATGGCGGAACTGGCGACGTGACTGTCGCCCCAAGCAACCTGTCTCTTATACACATCTCCGAGCCCACGAGACCGTACTAGAT
+
BBCCCFFFFFFFGGGGGGGGGGHHHHHHHHHHHHHHHHHHHHHHHHHHHHHHHHHGFGFGHGFGGEGFGHGHHGGEFGHHHHGGGGGGHGHHHHGHGGGEGHGHHHHHHHGHHHHHHHHHHGGHHHGG@CFGGGGD/C.>FGDEDHHFHG
@M02034:409:000000000-BFKT7:1:1108:27391:18745 1:N:0:34
GCTCTTAAAGAGGAGAAAGGTCATGCCTTTTCGTGCTTCTAACTTTACTCAGTTCGTTCTCGTCGACAATGGCGGAACTGGCGACGTGACTGTCGCCCCAAGCAACCTGTCTCTTATACACATCTCCGAGCCCACGAGACCGTACTAGAT
+
CCCCCFFFFFFFGGGGGGGFGGFHHHHHHHHHGHGGGHHHHHGHHHHHHHHHHHHGGHHGHGFEGEEGGHFGHGGEGGHHHGEEGGGGGGHHHHGGGGGGGHGHHHHHHHFHHHHHHHHFHHHHHHHGGG@GGHGGFDGFFGGHGHGGHG
@M02034:409:000000000-BFKT7:1:1108:25240:18746 1:N:0:34
GCTCTTAAAGAGGAGAAAGGTCATGAGGAAGCGGGCTTCTAACTTTACTCAGTTCGTTCTCGTCGACAATGGCGGAACTGGCGACGTGACTGTCGCCCCAAGCAACCTGTCTCTTATACACATCTCCGAGCCCACGAGACCGTACTAGAT
+
CCCDDFFFFFFFGGGEGGGFGGHHHHHGGHHHGGGGGHHHHHHHHHHHHHHHHHHGGHHGHGFFGEGGGHHHHGGGGGHHHHGGGGGGHGHHHHGHDFGGGFGFGHHHHHHHHHHHHHHGHHHHHHHGA@CGGHGGCDDDGGGGGEHHGF
@M02034:409:000000000-BFKT7:1:1108:5355:18747 1:N:0:34
AAAGTCGAGGTGCCTAAAGTGGCAACCCAGACTCAGAATAATGTTGGTGGTGTAGAGCTTCCTGTAGCCGCATGGCGTTCGTACTTAAATATGGAACTAACCATTCCAATTTTCGCTGTCTCTTATACACATCTCCGAGCCCACGAGACC
+
ABBBBFAABDABGGGGGGGGGFGHGHHEGHGGHHGHFGGHHHHHHHHEFGEFFFHFHFHHGHHGHGHHHGGEEEHGGEGGGEFEGHH3GHGHHGFFHHHHGGFHHHHGHGHHHHGGGGGHHHHHGHHHHHGHHHHHGGGGCGHGGGGGGG
@M02034:409:000000000-BFKT7:1:1108:18497:18748 1:N:0:34
AAAGTCGAGGTGCCTAAAGTGGCAACCCAGACTCAGGTTACTGTTGGTGGTGTAGAGCTTCCTGTAGCCGCATGGCGTTCGTACTTAAATATGGAACTAACCATTCCAATTTTCGCTGTCTCTTATACACATCTCCGAGCCCACGAGACC
+
CCCCCFCCCCCCGGGGGGGFGGGHHHHGGHHGHHHHHGHHHHHHHHHFGGEFHHHHHHHHHHHHHHHHHGGGGGHHGGGGGEGHHHHHHHHHHFGHGHFGHHGHHHHHHHHHHHGGGGGHHHHHFHGGFGFHFHGFGFFGGGHGGGCGGE
@M02034:409:000000000-BFKT7:1:1108:27858:18750 1:N:0:34
AAAGTCGAGGTGCCTAAAGTGGCAACCCAGACTAGTGAGGTGGTTGGTGGTGTAGAGCTTCCTGTAGCCGCATGGCGTTCGTACTTAAATATGGAACTAACCATTCCAATTTTCGCTGTCTCTTATACACATCTCCGAGCCCACGAGACC
+
ABBABFBBBBABGGGGGGGFGFGGHHHGGHHGHHHDFHH2BACEEEEEFGEFGFGDFGHHHGHFFGFGHFGGGEGFEGFGEEGHHHFFHHHHHGFFGHFEGHHHHGFHGGHHHGFGGDEFGFFFHFFHHHFFGGFHG?GCDFHGGGCGGG
@M02034:409:000000000-BFKT7:1:1108:7281:18752 1:N:0:34
GCTCTTAAAGAGGAGAAAGGTCATGGCTTCTCATGCTTCTAACTTTACTCAGTTCGTTCTCGTCGACAATGGCGGAACTGGCGACGTGACTGTCGCCCCAAGCAACCTGTCTCTTATACACATCTCCGAGCCCACGAGACCGTACTAGA
+
CCCCCFFFFFFFGGGGGGGGGGHHHHHHFFHHHHHHHHHHHHHHHHHHHHHHHHHGFHHGGFAEEAEEGHGHHGGEFGHHHHFGGFEEHFHHHHGHGGG/FHGGHHHFHHHHHHHHHHHFHFHHHHHD<B@GGEGDAD?DF@<CDHHHH
@M02034:409:000000000-BFKT7:1:1108:14388:18754 1:N:0:34
AAAGTCGAGGTGCCTAAAGTGGCAACCCAGACTGCTGTGTCGGTTGGTGGTGTAGAGCTTCCTGTAGCCGCATGGCGTTCGTACTTAAATATGGAACTAACCATTCCAATTTTCGCTGTCTCTTATACACATCTCCGAGCCCACGAGACC
+
CDDCDFCBCCBCGGGGGGGGGGGHHHHGGHHGHHHHHHHHHGGGGGGGGGEFFGHHHHHHHHHHHGHHHGGGGGHHGGGGFEGHHHHHHHHHHHGHHHGGHHHHHHGHHHHHHHGGGGGHHHHHHHGHHHHHHHHHGFGGGGHGGGGGGG
@M02034:409:000000000-BFKT7:1:1108:24195:18755 1:N:0:34
GCTCTTAAAGAGGAGAAAGGTCATGTCTTGTGGGGCTTCTAACTTTACTCAGTTCGTTCTCGTCGACAATGGCGGAACTGGCGACGTGACTGTCGCCCCC
+
BBBBBFFFFFFFGGGCGFGGGGHHHHHHDGGFG2AEEHHHFHHHFFBFGFHBEFAFFFBFFFFEG0E1EDHF2EE>>EHEH1EEE?>?G/4?F3FAE/E@
@M02034:409:000000000-BFKT7:1:1108:14410:18755 1:N:0:34
AAAGTCGCGGTGCCTAAAGTGGCAACCCAGACTGCTGTGTCGGTTGGTGGTGTAGAGCTTCCTGTAGCCGCATGGCGTTCGTACTT
+
>A?A>D?1>1>1ABFBAFG3GFEF1AGFFHGGHHBEGFG2FE?EFC?BA/EFHFGBGBA1GCGGFBE2BFE/?>FGEGGFG?B//F
@M02034:409:000000000-BFKT7:1:1108:27714:18755 1:N:0:34
GCTCTTAAAGAGGAGAAAGGTCATGCCTCGTCCGGCTTCTAACTTTACTCAGTTCGTTCTCGTCGACAATGGCGGAACTGGCGACGTGACTGTCGCCCCAAGCAACCTGTCTCTTATACACATCTCCGAGCCCACGAGACCGTACTAGAT
+
CCCCCFFFFFFFGGGGGGGGGGHHHHHHHGHGGGGGGGHHHHHHHHHHHHHHGHHGEHFGHGFGGEGEGHHGHGGE@FHHHHGGGGGEHGGHHHGHDEGF/GFEHFHHHHHHHHGGHHDHHHHHHGHGCFGGEGGG@FEGECEFFEH0;:
@M02034:409:000000000-BFKT7:1:1108:20723:18760 1:N:0:34
AAAGTCGAGGTGCCTAAAGTGGCAACCCAGACTTCGCCTCATGTTGGTGGTGTAGAGCTTCCTGTAGCCGCATGGCGTTCGTACTTAAATATGGAACTAACCATTCCAATTTTCGCTGTCTCTTATACACATCTCCGAGCCCACGAGACC
+
CCCCCFCCCCABGGGGGFGGGGGHHHHGGHHGHHHGGGGGHHHHHHHFGGEFGHHHHHHHHHHHHHHHHGGEEGHGGGGGGGHHHHHHFHHHHHHHGHHHGHGHHHGGHHHHHHGGGGGHHHHHHHHHHHFHHGGHGGGGGGHGGGGGGG
@M02034:409:000000000-BFKT7:1:1108:10751:18761 1:N:0:34
AAAGTCGAGGTGCCTAAAGTGGCAACCCAGACTTCTGTTAAGGTTGGTGGTGTAGAGCTTCCTGTAGCCGCATGGCGTTCGTACTTAAATATGGAACTAACCATTCCAATTTTCGCTGTCTCTTATACACATCTCCGAGCCCACGAGACC
+
ABBCCFCBCBBBFGGGGGGGGGGHHHHGGHGGHHHHHHHHHHHHHHGEGGEFGHHHHHHHHHHHHHHHHGGGGGHHGEGGGEFHHHHFHHFHHHHHHHFHHHHHHHHGHHHHHHGGGGGHHHHHHHHHHHFHHHHFG@FGCGHGGGGGGE
@M02034:409:000000000-BFKT7:1:1108:23819:18762 1:N:0:34
GCTCTTAAAGAGGAGCAAGGTCATGTGTAAGTGTTCTTCTAACTTTACTCAGTTCGTTCTCGTCGACAATGGCGGAACTGGCGACGTGACTGTCGCCCCAAGCAACCTGTCTCTTATACACATCTCCGAGCCCCCGAGACCGTACT
+
ABBBAF55DFBBE4E4AGGGGGFGHHHHHHHFEG6DFGGHF5GGF5GHHFFEDGGGECHGGGBEEAE10GGHGGC0>EC33BEEEEEGHGHBGGGAEECD?CAE3BFFHDGHHHH1F2GGHGCGHHGA//>DA/>@@@CGE-.<CC
@M02034:409:000000000-BFKT7:1:1108:11601:18763 1:N:0:34
AAAGTCGAGGTGCCTAAAGTGGCAACCCAGACTCAGAATAATGTTGGTGGTGTAGAGCTTCCTGTAGCCGCATGGCGTTCGTACTTAAATATGGAACTAACCATTCCAATTTTCGCTGTCTCTTATACACATCTCCGAGCCCACGAGACC
+
BCCBBFBCCCCCGGGGGGGGGGGHHHHGGHHGHHHHFHGHGFGGHHHGGGGGHHHHHHHHHHHHHHHHHGGEEGHHGGGGGFHHGHHGHHHHHFGGFHHHHHGGHFHHHHHHHHGGGGGHGHHHGHHHHHGHHHHHGCGGGGHGGCGGGG
@M02034:409:000000000-BFKT7:1:1108:15649:18774 1:N:0:34
AAAGTCGAGGTGCCTAAAGTGGCAACCCAGACTTCGCCGACTGTTGGTGTAGAGCTTCCTGTAGCCGCATGGCGTTCGTACTTAAATATGGAACTAACCATTCCAATTTTCGCTGTCTCTTATACACATCTCCGAGCCCACGAGACCGT
+
CCDDCFCCCCCDGGGGGGGGGGGHHHHGGHA2G5A222A2AAFHF31EAG35BD5GF5GAG5D5B3E00EAG1>>E11>B1?GE3FF4FDE3??B3BGCHGHB4F4DFFHH?GGGDBFHHFHG?3FF2G?DGHG/>B@F/C?/</AF?A
@M02034:409:000000000-BFKT7:1:1108:2627:18775 1:N:0:34
GCTCTTAAAGAGGAGAAAGGTCATGCCTCCTACGGCTTCTAACTTTACTCAGTTCGTTCTCGTCGACAATGGCGGAACTGGCGACGTGACTGTCGCCCCAAGCAACCTGTCTCTTATACACATCTCCGAGCCCACGAGACCGTACTAGAT
+
>A?ABFFFBFFFCGFEGGGGGFHHEHHHHHFHHG2EAEFEGFHHFFHFGH5GGGHGEGHGGGFEEAE?AHHHHEG/>EG3BF?EEEEGGGHDGD??EGGDDC/BF0GHHHHHHHHHHHHGHHHHHHFGCGGGGHGCDG?DGGGHFGGDD=
@M02034:409:000000000-BFKT7:1:1108:7945:18777 1:N:0:34
GCTCTTAAAGAGGAGAAAGGTCATGGGTAGTGGGGCTTCTAACTTTACTCAGTTCGTTCTCGTCGACAATGGCGGAACTGGCGACGTGACTGTCGCCCCAAGCAAC
+
BBBBBFFFFFBFGGE4FCFCFGGFHFEGGG4EEGGFCHCHFGBGGHFHHHFHGGHG1BGFHFFGGEEE0GHHHGGE/EFHHHGC/>>EEGF3FDEFFDCC?FFCGG
@M02034:409:000000000-BFKT7:1:1108:29019:18777 1:N:0:34
AAAGTCGAGGTGCCTAAAGTGGCAACCCAGACTGGTTGGGGTGTTGGTGGTGTAGAGCTTCCTGTAGCCGCATGGCGTTCGTACTTAAATATGGAACTAACCATTCCAATTTTCGCTGTCTCTTATACACATCTCCGAGCCAAGGAG
+
CCCCCFCBBCBCGGGGGGGFGGGHHHHGGHHGHHH53BEG2BEFGHHEFGFFGHHHHHHHHHHHHHHHHGGGGGHHGGGGGFHHHHHHHHHHHHFHGHHHHHHHHHGHHHHHHHGGGGGHHHHHHFHHHHGHHHH2B/<@C0?/<0<
@M02034:409:000000000-BFKT7:1:1108:9194:18777 1:N:0:34
GCTCTTAAAGAGGAGAAAGGTCATGGCTTCTAACTTTACTCAGTTCGTTCTCGTCGACAATGGCGGAACTGGCGACGTGACTGTCGCCCCAAGCAACCTGTCTCTTATACACATCTCCGAGCCCACGAGACCGTACTAGATCTCGTATGC
+
CCCCCFFFFFFFGGFGGGGGGGGHHHHHHHHHHHHHHHHHHHHHHHGGHHGHFFGGFGGCHHHHGGGGGHHHGG@EGGGEGHHHHGGGGGEGHGBCGGGHBGGHHHGHHHGHHHHHHHGCFGGGHFDGGDFGFDADHHHFGFHHHGGHHH
@M02034:409:000000000-BFKT7:1:1108:6476:18780 1:N:0:34
AAAGTCGAGGTGCCTAAAGTGGCAACCCAGACTTGTCCTTCTGTTGGTGGTGTAGAGCTTCCTGTAGCCGCATGGCGTTCGTACTTAAATATGGAACTAACCATTCCAATTTTCGCTGTCTCTTATACACATCTCCGAGCCCACGAGACC
+
AAABBFBCCCAAGGGGGGGGGGGHHHHGGHHGHHHHHHHHHHHHHHHEFGEFFGHFHHHHHGHHHHHHHGGGEGHHGEGFGEHHHHHHHGFHHHFGFHHFHHHGHHHFHHHHHHGGGGGHHHHHHHHHHHHFHHGHGCGGGGHGGGGGGC
@M02034:409:000000000-BFKT7:1:1108:22859:18783 1:N:0:34
AAAGTCGAGGTGCCTAAAGTGGCAACCCAGACTAATAATCAGGTTGGTGGTGTAGAGCTTCCTGTAGCCGCATGGCGTTCGTACTTAAATATGGAACTAACCATTCCAATTTTCGCTGTCTCTTATACACATCTCCGAGCCCACGAGACC
+
BBBCCFBCBCBBGGGGGGGGGGGHHHHGGHHGHHHHHHHHHHGHHHGGGGEFHHHHHHHHHHHHHHHHHGGEFGHHGGGGGFHHHHHHFHHHHHHHHHHHHHGHHHHGHHHHHHGGGDGHHHHHHHFGHHFHHGHFGFFGGGHGGGGGGG
@M02034:409:000000000-BFKT7:1:1108:13654:18783 1:N:0:34
AAAGTCGAGGTGCCTAAAGTGGCAACCCAGACTATTAAGGATGTTGGTGGTGTAGAGCTTCCTGTAGCCGCATGGCGTTCGTACTTAAATATGGAACTAACCATTCCAATTTTCGCTGTCTCTTATACACATCTCCGAGCCCACGAGACC
+
AABBBFBBBBAAEGFGGGGFFDFGHHFAFGGFHCGFGGFFHGCHHBAAFEABGFHBHFHGH3GEFGHHHGCE?EHGEFGGEEEEGGGFGHEHHHEBGH3FFHHHDHFFFHHHHGEGGGFHHHGHFHGFFHEHHFHEG/BCGGHCCGGGGG
@M02034:409:000000000-BFKT7:1:1108:21495:18787 1:N:0:34
GCTCTTAAAGAGGAGAAAGGTCATGGTTCTTCGTGCTTCTAACTTTACTCAGTTCGTTCTCGTCGACAATGGCGGAACTGGCGACGTGACTGTCGCCCCAAGCAACCTGTCTCTTATACACATCTCCGAGCCCACGAGACCGTACTAGAT
+
CCCCCFFFFFFFGGGGGGGGGGHHHHHHHHHHHHGGGHHHHHHHHHHHHHHHHHHGGHHGHGFGGFFGGHHHHGGEFGHHHGGGGGEGHGHHHHGHGGGGGHGHHHHHHHHHHHHGHHHHHHHHHHHGCFFGGHGGCGGGGGGGGHHHHG
@M02034:409:000000000-BFKT7:1:1108:13175:18788 1:N:0:34
AAAGTCGAGGTGCCTAAAGTGGCAACCCAGACTCGGAAGGATGTTGGTGGTGTAGAGCTTCCTGTAGCCGCATGGCGTTCGTACTTAAATATGGAACTAACCATTCCAATTTTCGCTGTCTCTTATACACATCTCCGAGCCCACGAGACC
+
BBCBCFBCCCBCGGGGGGGGGGGHHHHGGHHGHHGGGGGGHHHHHHHGGGFFHHHHHHHHHHHHHHHHHGGGGGHHGFGGGFHHHHHHGHHHHHHHGHHHHHHHGHHHHHHHHHGGGGGHHHHHHHHHGHHHHHGHGCGGGGHGGGGGGG
@M02034:409:000000000-BFKT7:1:1108:17120:18790 1:N:0:34
AAAGTCGAGGTGCCTAAAGTGGCAACCCAGACTAATAAGAATGTTGGTGGTGTAGAGCTTCCTGTAGCCGCATGGCGTTCGTACTTAAATATGGAACTAACCATTCCAATTTTCGCTGTCTCTTATACACATCTCCGAGCCCACGAGACC
+
CCCCCFCCCCCCGGGGGGGGGCGHHHHGGHHGFEADGBGA5FGHHG2AA2ECFFH5BAGGGHFBG5BGF?EEFEEAEEEFEEEEFGF@@BFGH3@@BFFF@F3B?EHG?FGHGF>AEA?EFFFEFH4BFHBFGHHBF//>@/?FCC@/AF
@M02034:409:000000000-BFKT7:1:1108:17743:18794 1:N:0:34
AAAGTCGAGGTGCCTAAAGTGGCAACCCAGACTGGGCCGGCTGTTGGTGGTGTAGAGCTTCCTGTAGCCGCATGGCGTTCGTACTTAAATATGGAACTAACCATTCCAATTTTCGCTGTCTCTTATACACATCTCCGAGCCCACGAGACC
+
BBBBBFBBBBBBGGGGGGGGGGGHHHHGGGHGHHHCGHGGGGGHHHHGGGGFHHHFHHHHHHHHHHHGHGGEGGHHGGGGGEGHHHHGHHGHGHGHHHHHHHHHHHHH4FGHHGCGGDDHHFHHGHFFGH2GCGGGGDFGGAFFGGGGGG
@M02034:409:000000000-BFKT7:1:1108:5865:18795 1:N:0:34
AAAGTCGAGGTGCCTAAAGTGGCAACCCAGACTAAGAATGATGTTGGTGGTGTAGAGCTTCCTGTAGCCGCATGGCGTTCGTACTTAAATATGGAACTAACCATTCCAATTTTCGCTGTCTCTTATACACATCTCCGAGCCCACGAGACC
+
BBBABFBBBBAAGGGGGGGGGGGGGCHGGHHGHHHHHHHHGHHHHGHEGGEBFFHFGHFHHHHHHHHHHGGGGGHGEEFFE?GGHHHGHHHHGGFHGHGGHHFHHHHGHHHHHHGGGGGHHHHHHHFHFGFFHHHHD@FGGFGFGGGGGE
@M02034:409:000000000-BFKT7:1:1108:9298:18798 1:N:0:34
AAAGTCGAGGTGCCTAAAGTGGCAACCCAGATTGTTGGTGGTGTAACTCTTCCTGTAGCCGCATGGCGTTCGTACTTAAATATGGAACTAACCATTCCAATTTTCGCTGTCTCTTATACACATCTCCGAGCCCACGAGACCGTACTAGAT
+
CCCCBFBCCCABGGGGGGGGGGGHHHHGGHHHHHHHHHGGGGGHHHHHHHHHHHHHGHHHGGEGGHHGEGGGGHHHHHHHHFHHGBFGHGHHHHHHHHGHHHHHHGGGGGHHGHHFHHHGHFHHHHGGFGCGGHGGBCFGGGGHGHHHHG
@M02034:409:000000000-BFKT7:1:1108:21509:18798 1:N:0:34
GCTCTTAAAGAGGAGAACGGTCATGGTTCTTCGTTCTTCTAACTTTACTCAGTTCGTTCTCGTCGACAATG
+
1>>AAB3DFB1CGAEEG1FGEG?GFHGFGFHD0B0BCFGHB2B1FDFFGE11GF2/BBGEBFFGE/EAAEB
@M02034:409:000000000-BFKT7:1:1108:8554:18800 1:N:0:34
AAAGTCGAGGTGCCTAAAGTGGCAACCCAGACTAGGGGGGGGGTTGGTGGTGT
+
AAABAFBABAABFGGGAFGFGGGHHHHGGHHGHFFFHGGGGFF@DDFAED..;
@M02034:409:000000000-BFKT7:1:1108:21924:18806 1:N:0:34
GCTCTTAAAGAGGAGAAAGGTCATGACTACTCGTGCTTCTAACTTTACTCAGTTCGTTCTCGTCGACAATGGCGGAACTGGCGACGTGACTGTCGCCCCAAGCAACCTGTCTCTTATACACATCTCCGAGCCCACGAGACCGTACTAGAT
+
CCCCCFFFFFFFGGGEGGGGGGHHHGHHHHHHGHHGGHHHHHHHHHHHHGHHHHHGGHHGHGFGGCFAEHHHHGGECGHHHGGCGGGGHGHHHGGEFFG?FHGGHHHHHHHHHHHHHHF>GFFFHHHGFGGGGEGGCF.>FCGHGHHEDG
@M02034:409:000000000-BFKT7:1:1108:5873:18810 1:N:0:34
AAAGTCGAGGTGCCTAAAGTGGCAACCCAGACTAAGAATGATGTTGGTGGTGTAGAGCTTCCTGTAGCCGCATGGCGTTCGTACTTAAATATGGAACTAACCATTCCAATTTTCGCTGTCTCTTATACACATCTCCGAGCCCACGAGACC
+
AAAA>DAADAAAGGGGFFGGFGGHHHHGGGHGHHHHHHHHGHFDDAFAEEEFFGGBEFDFGFBGFBFDBEEEFEHFEAEFGGGEFGFGFHHGHGB3CFGGFHGGG?FEFFDGHHGEFFEGFDHFFFFBGCGFFHBFD@DFGFEABCCADF
@M02034:409:000000000-BFKT7:1:1108:11367:18811 1:N:0:34
AAAGTCGAGGTGCCTAAAGTGGCAACCCAGACTCGGGATGGTGTTGGTGGTGTAGAGCTTCCTGTAGCCGCATGGCGTTCGTACTTAAATATGGAACTAACCATTCCAATTTTCGCTGTCTCTTATACACATCTCCGAGCCCACGAGACC
+
BBBBBFAABBABGGGGGGGGGGGHHHHGGHHGHHGGGGGGGHHHGHHEFGEGHHHHHHHHHGGHHHHHHGGFEGHFGFGGGGHHHHGGHHHHHGHGHHGGHHHGHEGHHHHHHFGGGGGGHHHHGHGDGHGHHHDGDCGGGGGG@FGGGG
@M02034:409:000000000-BFKT7:1:1108:15087:18812 1:N:0:34
GCTCTTAAAGAGGAGAAAGGTCATGCATCATCATGCTTCTAACTTTACTCAGTTCGTTCTCGTCGACAATGGCGGAACTGGCGACGTGACTGTCGCCCCAAGCAACCTGTCTCTTATACACATCTCCGAGCCCACGAGACCGTACTAGAT
+
BCCDDFFFFFFFGGGGGGGGGGHHH5B6D45D55FGHHHHHHHHHHHHHHHHHHHGGHHGIGFGGEFGGHHHHGGGGGHHHHGEGGGGHGHFHHGHGGGGGHGFHHHHHHHHHHHHHHHHHHHHHHHGGGGGGHGG/ADDGGGHGHHHHD
@M02034:409:000000000-BFKT7:1:1108:23896:18814 1:N:0:34
GCTCTTAAAGAGGAGAAAGGTCATGCGTCCGGGTGCTTCTAACTTTACTCAGTTCGTTCTCGTCGACAATGGCGGAACTGGCGACGTGACTGTCGCCCCAAGCAACCTGTCTCTTATACACATCTCCGAGCCCACGAGACCGTACTAGAT
+
BCCCDFFFFFFFGGGGGGGGGGGHHHGGGGGGGFGGHHHHHHHHHHHHHHHHHHHGFHHGHGFGGEGGFHHHHGGEGGHHHHGEGGGGHGHHGHGHGFG<FHGHHHHHHHHHHHHHHHHHHHHGHHHGGGGGGHGGDDGGGGDHCHHHHG
@M02034:409:000000000-BFKT7:1:1108:19255:18815 1:N:0:34
AAAGTCGAGGTGCCTAAAGTGGCAACCCAGACTAATAATGCTGTTGGTGGTGTAGAGCTTCCTGTAGCCGCATGGCGTTCGTACTTAAATATGGAACTAACCATTCCAATTTTCGCTGTCTCTTATACACATCTCCGAGCCCACGAGACC
+
CCCCCFCCCCCCGGGGGGGGGGGHHHHGGHHGHHHHHHHHHHHGHHFEEGGGHHHFHHHHGHHHHFHFGGGEEGHGGEGGGGFHHHHFHHHHHH3BBGHHGFEGFGHBDGHHHHGGGGFHHHHHDH?GFHHHHHHHGFGGGGHGG?CDGG
@M02034:409:000000000-BFKT7:1:1108:12055:18820 1:N:0:34
AAAGTCGAGGTGCCTAAAGTGGCAACCCAGACTACTAATTCTGTTGGTGGTGTAGAGCTTCCTGTAGCCGCATGGCGTTCGTACTTAAATATGGAACTAACCATTCCAATTTTCGCTGTCTCTTATACACATCTCCGAGCCCACGAGACC
+
BBBBBFBBBBBBGGGGGGGGGGGHHHHGGHHGHGGGFGHBEDGGHHHGFGGGHFGFHHGHHHHHF5DBEEE0BEFAEEEGGDCCFGHFBFH4DF33FGHHFA@FGBF4BFDHFB@FGGEFEGHGEGEDHFHCGGFBDBCCCFCF@?/CDC
@M02034:409:000000000-BFKT7:1:1108:11658:18823 1:N:0:34
GCTCTTAAAGAGGAGAAAGGTCATGCCTGGTCAGGCTTCTAACTTTACTCAGTTCGTTCTCGTCGACAATGGCGGAACTGGCGACGTGACTGTCGCCCCAAGCAACCTGTCTCTTATACACATCTCCGAGCCCACGAGACCGTACTAGAT
+
ABCCCFFFFFFFGGGGGGGGGGHHHHHHHHHHHHHHHHHHHGHHHHHHHHFHHHHGGHHGHGGFGEGFGHHHHGG?GGHHHHFGGGFGHGHHHHGHGGGEEHFHHHHHHHHHHHHHHBGGFGFFHHHD<ACGG/FF@@>EGGGHGHHHHG
@M02034:409:000000000-BFKT7:1:1108:4998:18823 1:N:0:34
GCTCTTAAAGAGGAGAAAGGTCATGGTGGGTGGTGCTTCTAACTTTACTCAGTTCGTTCTCGTCGACAATGGCGGAACTGGCGACGTGACTGTCGCCCCAAGCAACCTGTCTCTTATACACATCTCCGAGCCCACGAGACCGTACTAGAT
+
CCCCCFFFFFFFGGGGGFGGGGGHHHFGGGEFFEGHHHHHHHHHHHHHHHHHHHHGGHHGHGFGFEEDFHHHHGGGGGHHHHGGGGGGHGHHHHFHFFGGGHGGGFHFHHHHHHHGHGEFFHHGHHHGGGGGGHGG@DGGGGGEGHGHE;
@M02034:409:000000000-BFKT7:1:1108:4446:18827 1:N:0:34
AAAGTCGAGGTGCCTAAAGTGGCAAAGAAGCAGGTTGGTGGTGTAGAGCTTCCTGTAGCCGCATGGCGTTCGTACTTAAATATGGAACTAACCATTCCAATTTTCGCTGTCTCTTATACACATCTCCGAGCCCACGAGACCGTACTAGAT
+
BBBBBFBBBBBBGGGGFGGGGGGHHHHHHHHHHHGGHGGGGGGGHGGHHHHHHHHHHHHHGGGGGHHGGGGGGHHGHHGFHHHHHFGHGGHHHHHHHHFBFGHHHGGGGGHHHHHGHHHHHHHHHHHGCGFGFHGGBCGFGGGHGHGHHG
@M02034:409:000000000-BFKT7:1:1108:18111:18830 1:N:0:34
AAAGTCGAGGTGCCTAAAGTGGCAACCCAGACTAATAAGAATGTTGGTGGTGTAGAGCTTCCTGTAGCCGCATGGCGTTCGTACTTAAATATGGAACTAACCATTCCAATTTTCGCTGTCTCTTATACACATCTCCGAGCCCACGAGACC
+
CCCCCFCCCCCCGGGGGGGFGGGHHHFGGHHGHHHHHHHHHHHHHHHGGGEFGHHHHHHHHHHHGHHHHGGFGGHHGGGGGFGHHHHHHHHHHHBFFHGHHGHHGGGHHGHHHHGGGGGHHGHHHHHHGHFHHHFFGCGCGGHGGGGGGG
@M02034:409:000000000-BFKT7:1:1108:18194:18830 1:N:0:34
GCTCTTAAAGAGGAGAAAGGTCATGTGTCCGTCTGCTTCTAACTTTACTCAGTTCGTTCTCGTCGACAATGGCGGAACTGGCGACGTGACTGTCGCCCCAAGCAACCTGTCTCTTATACACATCTCCGAGCCCACGAGACCGTACTAAT
+
CCCCCFFFFFFFGGGGGGGGGGGHHFHGHHFHFHGHHHHHHHHHHHHHHHHHHHHGEHHGHGFEFEEEGHGHHGGFGGHHHGGGGGGGHGHHHHGEFFGGGHFHHFHHHHHHHHHHHHHHHHHHHHFDCDGGGHECCGGGGGDHGHGFH
@M02034:409:000000000-BFKT7:1:1108:11605:18835 1:N:0:34
GCTCTTAAAGAGGAGAAAGGTCATGACTAGTGTGGCTTCTAACTTTACTCAGTTCGTTCTCGTCGACAATGGCGGAACTGGCGACGTGACTGTCGCCCCAAGCAACCTGTCTCTTATACACATCTCCGAGCCCACG
+
BBCCCFFDFFFFGFGGGGGGGGHHFFHGGHHHHHGHHHHHHHHHHHHHHHFHHHHGGHHGHGFEGEEEGHGGHGGFGGHHHEEEGGGGGGHGHHGHEEGCAGGBGGFHGG2BDHHHHHHHHHHHHGF/>ACGFHCD
@M02034:409:000000000-BFKT7:1:1108:5424:18835 1:N:0:34
GCTCTTAAAGAGGAGAAAGGTCATGGTGGGGGGTGCTTCTAACTTTACTCAGTTCGTTCTCGTCGACAATGGCGGAACTGGCGACGTGACTGTCGCCCCAAGCAACCTGTCTCTTATACACATCTCCGAGCCCACGAGACCGTACTAGAT
+
BCCCDFFFFFFFGGGGGGGGGGGHHHFGGGCEGGGEHHHHHHHHHHHHHHFHHHHGGHHGHF?DGBDDGHHHHGGDGGHHGGGGGGGGHGHHHHGHGGG.CEE/CAFGGGGGGGGGGGGGGBFFGGFFDFADEFFF=@9DFFFFFFFFF:
@M02034:409:000000000-BFKT7:1:1108:20723:18838 1:N:0:34
GCTCTTAAAGAGGAGAAAGGTCATGGGGGGGGAGGCTTCTAACTTTACTCAGTTCGTTCTCGTCGACAATGGCGGAACTGGCGACGTGACTGTCGCCCCAAG
+
ABBABFDFFFBFGGFFGGGFGGFHGCF?EFG?;FFFFFFFF/FFFFFFFBBBBFFE:FFEFE;:@;B?@BBFBDA-;BFF/99@999?.AF/BFA.ADAF?E
@M02034:409:000000000-BFKT7:1:1108:10255:18841 1:N:0:34
AAAGTCGAGGTGCCTAAAGTGGCAACCCAGACTTCTCAGACGGTTGGTGGTGTAGAGCTTCCTGTAGCCGCATGGCGTTCGTACTTAAATATGGAACTAACCATTCCAATTTTCGCTGTCTCTTATACACATCTCCGAGCCCACGAGACC
+
ABBBAFAABBBBGGGGGGGGGGGHHHHGGHHGHHHHHHHHHGGEGGGGGGEFHHHHHHHHHHHHHHHHHGGGGGHHGGGGGGHHHHHHHHHHHHHHGHGHHHHHHHHHHHHHHHGGGGGFFFHHHHHHFHGGHHHHGGGGGGHGGGGGGG
@M02034:409:000000000-BFKT7:1:1108:4658:18842 1:N:0:34
AAAGTCGAGGTGCCTAAAGTGGCAACCCAGACTGTTAATCAGGTTGGTGGTGTAGAGCTTCCTGTAGCCGCAT
+
BBBCAD>ADDABGGG5GGGGGGGHHHGGGHHAGH3DG5FH5BCDAF?A22EC1AG5FFFA5BA5F5BABEE>E
@M02034:409:000000000-BFKT7:1:1108:23947:18844 1:N:0:34
AAAGTCGAGGTGCCTAAAGTGGCAACCCAGACTAATCCTAATGTTGGTGGTGTAGAGCTTCCTGTAGCCGCATGGCGTTCGTACTTAAATATGGAACTAACCATTCCAATTTTCGCTGTCTCTTATACACATCTCCGAGCCCACGAGACC
+
A33AAFBBBBAAGGGGGGGGDBEHGDHEGHFGHFFFFGFFHHGHHGEBFF2BGFHEHEGGHFHFFHGHHGGGGEHHGGGEFEFGHHFEGGFFHFFBGFHHHHHHHHHGHHHHHFGFGEEDFHHFEFBGGFH1GHHHFCGCCGGGGGGGDF
@M02034:409:000000000-BFKT7:1:1108:22974:18845 1:N:0:34
GCTCTTAAAGAGGAGAAAGGTCATGGTGGGTGGGGCTTCTAACTTTACTCAGTTCGTTCTCGTCGACAATGGCGGAACTGGCGACGTGACTGTCGCCCCAAGCAACCTGTCTCTTATACACATCTCCGAGCCCACGAGACCGTACTAGAT
+
AABBBFFFBFFFGGGGGBGCGGGHHHFHGGEFGGEDFHHHHHHHHHHHHHHHHHHGGHHGHGGGGEGA0GDGHGG//EHHGHGGGGGGHGHFGHGEFGGFGHGFCGHHHHHHHGHDGFFFHHHFHHGDC?CGGFAC<<CDGFCGAEBGFH
@M02034:409:000000000-BFKT7:1:1108:24211:18847 1:N:0:34
AAAGTCGAGGTGCCTAACGTGGCAACCCAGACTCAGACGCCGGTTGGTGGTGTAGAGCTTCCTGTAGCCGCATGGCGTTCG
+
A?11A@>>DDAACFBGG1AFG0ECCCCECC0FFEHFA1A/EE?FEECAEAAAG1@@F1BGH1F@GHGHHCC/?EFF@EE/E
@M02034:409:000000000-BFKT7:1:1108:18915:18851 1:N:0:34
GCTCTTAAAGAGGAGAAAGGTCATGACTGTTGGTGCTTCTAACTTTACTCAGTTCGTTCTCGTCGACAATGGCGGAACTGGCGACGTGACTGTCGCCCCAAGCAACCTGTCTCTTATACACATCTCCGAGCCCACGAGACCGTACTAGAT
+
CCCCCFFFFFFFGGGGGGGGGGHHHHHHHHHHHGGHHHHHHHHHHHHHHHHHHHHGGHHGHGFGGGGGGHHHHGGEGGHHHGGFGGGGGGHHHHGHGGGFGHGHFGHHHHHHHHHHHHHFHHHHHHHGGFCGGHGF@DGGGGGHGHHHHD
@M02034:409:000000000-BFKT7:1:1108:24193:18851 1:N:0:34
AAAGTCGAGGTGCCTAAAGTGGCAACCCAGACTCAGACGCCGGTTGGTGGTGTAGAGCTTCCTGTAGCCGCATGGCGTTCGTACTTAAATATGGAACTAACCATTCCAATTTTCGCTGTCTCTTATACACATCTCCGAGCCCACGAGACC
+
CCCCCFCCCBABGGGGGGGFGGGGHHHGGHHGHHHHHHGGGGGGGGGGGGEFGHHHHHHHHHHHHGHHHGGGGGHHGGGGGGHHHHHHHHHHHHHHGHHHHHHHHHHGHHHHHHGGGGGHHGHHHHHHGHGHHHHHGGGGGGGGGGGGDG
@M02034:409:000000000-BFKT7:1:1108:12768:18853 1:N:0:34
GCTCTTAAAGAGGAGAAAGGTCATGATTGAGAGGGCTTCTAACTTTACTCAGTTCGTTCTCGTCGACAATGGCGGAACTGGCGACGTGACTGTCGCCCCAAGCAACCTGTCTCTTATACACATCTCCGAGCCCACGAGACCGTACTAGAT
+
CCDDDFFFFFFFGGGGGGGGGGHHHHHHHHHHHGGGHHHHHHHHHHHHHHHHHHHGGHHGHGFGGFGGGHGHHGGGGGHHHGGGGGGGHGHHHHGHGGGGGHGGHHHHHHHGHHHHHHHHFGGHHHHGFGGGGHGG<AFGGGGHGHHHGD
@M02034:409:000000000-BFKT7:1:1108:27592:18854 1:N:0:34
GCTCTTAAAGAGGAGAAAGGTCATGACTCAGGCTGCTTCTAACTTTACTCAGTTCGTTCTCGTCGACAATGGCGGAACTGGCGACGTGACTGTCGCCCCAAGCAACCTGTCTCTTATACACATCTCCGAGCCCACGAGA
+
BBBBBFFFFFFFGGGGGGGFGGHHHFFGFGHG4BEGFHHFHHHGHHHHHHHHHHHGGHGGHFBEEEEGFHHHFEGEGGHHHEEEEFGGHFGHHHGEFGGEFHEHGGHFFGHGGHHFHHDGCDFCDDHFCC<FGHG@-<<
@M02034:409:000000000-BFKT7:1:1108:13446:18858 1:N:0:34
GCTCTTAAAGAGGAGAAAGGTCATGAGTCCGCGTGCTTCTAACTTTACTCAGTTCGTTCTCGTCGACAATGGCGGAACTGGCGACGTGACTGTCGCCCCAAGCAACCTGTCTCTTATACACATCTCCGAGCCCACGAGACCGTACTAGAT
+
ABCCCFFFFFFFGGGGGGGGGGHHHFGHFHGGGGCGGHHHFFHHHHHHHFHHHHFGGHFGHGGGG?EEEHFGHGG>EEHHHGECEFEE/EGHHHGFE?D/??FFHHHGFHGBFHHHHDF2F2FGHDFG<@?GGAFFADDGE@CGDHHH0:
@M02034:409:000000000-BFKT7:1:1108:22008:18868 1:N:0:34
GCTCTTAAAGAGGAGAAAGGTCATGTTGTATAAC
+
ABCCCFFFFFFFGGGGGGGGGGHHH6654D6665
@M02034:409:000000000-BFKT7:1:1108:28262:18870 1:N:0:34
GCTCTTAAAGAGGAGAAAGGTCATGTTGGGTCGTGCTTCTAACTTTACTCAGTTCGTTCTCGTCGACAATGGCGGAACTGGCGACGTGACTGTCGCCCCAAGCAACCTGTCTCTTATACACATCTCCGAGCCCACGAGACCGTACTAGA
+
BCCDDFFFFFFFGGGGGGGGGGHHHHHHHGGHGGGGGHHHGHHHHHHHHHHHHHHGGHHGGGFGG0EAEHFHFGGECGHHHGGFGGGGHGGGHHGFGDC/CHGFGHHGGHCDFHHHHHHHHEGHHFGA/C/DEFFGCGCFF-CGFHHFD
@M02034:409:000000000-BFKT7:1:1108:6912:18875 1:N:0:34
GCTCTTAAAGAGGAGAAAGGTCCTGGTGGGGGGTGCTTCTAACTTTACTCAGTTCGTTCTCGTCGACAATGGCGGAACTGGCGACGTGACTGTCGCCCCAAGCAACCTGTCTCTTATACACATCTCCGAGCCCACGAG
+
AA1AAFFFDFFFGGEGGGGGBA1BAFABEEEGGGEGHHHFDFGGHFHFHHBCGHHGCGHGEG?CCCCCCGGHHGG-<CGHFHGGCCCGC;GFHFEABGGGBF?/:AFGFGGGGGGGGGFFF0CFFFFF;@@@FFF<-9
@M02034:409:000000000-BFKT7:1:1108:9358:18875 1:N:0:34
AAAGTCGAGGTGCCTAAAGTGGCAACCCAGACTAGTTCGGAGGTTGGGG
+
BBBBBF>ADBABGFGGGGGGGGGHHHHGGHEFGHBG5DAE22AEGHA0A
@M02034:409:000000000-BFKT7:1:1108:28830:18880 1:N:0:34
GCTCTTAAAGAGGAGAAAGGTCATGACTGCTACTGCTTCTAACTTTACTCAGTTCGTTCTCGTCGACAATGGCGGAACTGGCGACGTGACTGTCGCCCCAAGCAACCTGTCTCTTATACACATCTCCGAGCCCACGAGACCGTACTAGAT
+
ABBABFBFFFFFGGGGGCGGGGHHHHHHHHGHHHHHHHHHFGFHHHHHHHFHHHFGEGHGHGFGG0EAEGHHGGG0>@FHEFEE@FEFAFHGHFFEGGGGEGECBCHGHHHHHHHGHHHHHFHHHHGG@DCFGFFC-@CGC-<CDE<=GG
@M02034:409:000000000-BFKT7:1:1108:24726:18881 1:N:0:34
AAAGTCGAGGTGCCTAAAGTGGCAACCCAGACTAATGAGCGGGTTGGTGGTGTAGAGCTTCCTGTAGCCGCATGGCGTTCGTACTTAAATATGGAACTAACCATTCCAATTTTCGCTGTCTCTTATACACATCTCCGAGCCCACGAGACC
+
CBBCBFBCCCCBGGGGGGGGGGGHHHHGGHHGHGGHHHHHGGGGGGGGGGEFHHHHHHHHHHHHHHHHHGGFEGHHGGGGGGHHHHHHHHHHHHFFFHHHHHHHHHHHHHHHHHGGGGGHHGHHGHFGHHFHHHHHGGCFGGHGCC?DGG
@M02034:409:000000000-BFKT7:1:1108:8318:18882 1:N:0:34
AAAGTCGAGGTGCCTAAAGTGGCAACCCAGACTTCTAATTGTGTTGGTGGTGTAGAGCTTCCTGTAGCCGCATGGCGTTCGTACTTAAATATGGAACTAACCATTCCAATTTTCGCTGTCTCTTATACACATCTCCGAGCCCACGAGACC
+
AABBBFBA?DAAGGGGGGGGGGGHHHHGGHHGHHHHHHHHHHHHHHHFGGEFGHHHHHHHHHHHHHHHHGGGGGHHGFGGEEHHHHHGHHHHHGGHFHHFHHHHHHHHEGHHHHGGGGGHHHHHFHGFFHHHHHHHGCGGGGHGGGGGGE
@M02034:409:000000000-BFKT7:1:1108:26730:18883 1:N:0:34
GCTCTTAAAGAGGAGAAAGGTCATGATTAAGCGTGCTTCTAACTTTACTCAGTTCGTTCTCGTCGACAATGGCGGAACTGGCGACGTGACTGTCGCCCCAAGCAACCTGTCTCTTATACACATCTCCGCGCCCACGAGACCGTACTAGAT
+
BBCCCFFFFFFFGGGGGGGAGGHHHHHHHHGHGGGGGHHHHHHHHHHHHHHHHHHGGHHGHGGGGEGGGHGHHGGEGGHHHHGGGGGEGGHHHHGHGGGEAHFHHHHHHHFHHHHGHGHHHHFGFFGE/ACDCDGG-CGGGGDHDHDF0=
@M02034:409:000000000-BFKT7:1:1108:9037:18883 1:N:0:34
AAAGTCGAGGTGCCTAAAGTGGCAACCCAGACTCAGCTGTCTGTTGGTGGTGTAGAGCTTCCTGTAGCCGCATGGCGTTCGTACTTAAATATGGAACTAACCATTCCAATTTTCGCTGTCTCTTATACACATCTCCGAGCCCACGAGACC
+
AAAAAFAADD>AEFGGFGGFFFGGHHHGGFHGHHHHGFFGGHGHHHHFGGGFGFHAGHHHHHGGGHGEFEG?EEGFGGGGEEGHHHFGHHDHGFEGHH3FGHGGHFFBFGHHHEEEFEFHHFGHGHGG?FDGHHHFF/DGGFGGC@DGGF
@M02034:409:000000000-BFKT7:1:1108:6890:18885 1:N:0:34
GCTCTTAAAGAGGAGAAAGGTCATGGTGGGGGGTGCTTCTAACTTTACTCAGTTCGTTCTCGTCGACAATGGCGGAACTGGCGACGTGACTGTCGCCCCAAGCA
+
AAAAA1BD11DFGAEGFFGAGFGG3EABEEE0E>EEFHHDDGHGHGH1GHFHHHHGCHHGHGGACCCC?GFHGCGCCGHHHECGCCCCEAGFHHGACB@GGE.C
@M02034:409:000000000-BFKT7:1:1108:28046:18886 1:N:0:34
AAAGTCGAGGTGCCTAAAGTGGCAACCCAGACTAAGCAGACGGTTGGTGGTGTAGAGCTTCCTGTAGCCGCATGGCGTTCGTACTTAAATATGGAACTAACCATTCCAATTTTCGCTGTCTCTTATACACATCTCCGAGCCCACGAGAC
+
BBBBBFBBBBBBGGGGGGGGGGGHHHHEGHGGH333B5BB2AEEFGGEFEAFBGHGHFHHFHHGFFHHHGGGGGHHGGGGGFHGGHHHFHFHGHBFHHG3GGDGHGHHHHHHHHEEGGGGHHGHFHFHHFFHFGFHGCGFCFHGGGGGG
@M02034:409:000000000-BFKT7:1:1108:13935:18886 1:N:0:34
GCTCTTAAAGAGGAGAAAGGTCATGCCGCGTCCGGCTTCTAACTTTACTCAGTTCGTTCTCGTCGACAATGGCGGAACTGGCGACGTGACTGTCGCCCCAAGCAACCTGTCTCTTATACACATCTCCGAGCCCACGAGACCGTACTAGAT
+
CCCCCFFFFFFFGGGGGGGGGGHHHHHGGGGGGGGGGGHHHHHHHHHHHHHHHHHGEHHGHGFGGEGGGHHHHGGEGGHHHHGGGGGFHGHHHHGHGGGGGHGBFGHHHFHHHHHHHHHHHHHGHHGDCFGGGHGGCFFGGGDHGHHHHH
@M02034:409:000000000-BFKT7:1:1108:15340:18886 1:N:0:34
AAAGTCGAGGTGCCTAAAGTGGCAACCCAGACTTCTGGTAGTGTTGGTGGTGTAGAGCTTCCTGTAGCCGCATGGCGTTCGTACTTAAATATGGAACTAACCATTCCAATTTTCGCTGTCCTTATACACATCTCCGAGCCCACGAGACC
+
A3AABFAADBAAGGGGGGGGFFFGHHHGGGAEGHFHHCFFEGGHHFFECEEBGGHFGHHHHFHHHHHHHGGAEGHHGGGGFF2GHHGFGGGHHFDEFG3FGHHHGHGFDFHHHHCGGGGHHHHGHGF4FFFHHHGGCCGCCCFCGGGGE
@M02034:409:000000000-BFKT7:1:1108:24202:18888 1:N:0:34
AAAGTCGAGGTGCCTAAAGTGGCAACCCAGACTACTGGTACGGTTGGTGGTGTAGAGCTTCCTGTAGCCGCATGGCGTTCGTACTTAAATATGGAACTAACCATTCCAATTTTCGCTGTCCTTATACACATCTCCGAGCCCACGAGACCG
+
CCCCCFCCCCACGGGGGGGGGGGHHHHGGHHGHHHHHHGGFGGHEGGEFDFFHGG5FGDGFHHHHBFFHGG@EFFFEFGGFEFHHHHEGHHHHHBGGHHHGFF?GFGBGGFHGEE?EEFHHHHGHDFHHFGHHHHGCGCGGHGGGFDGE@
@M02034:409:000000000-BFKT7:1:1108:16143:18889 1:N:0:34
GCTCTTAAAGAGGAGAAAGGTCATGCCTCCTTAGGCTTCTAA
+
CCCCCFFFFFFFGGGGGGGFGGGHHHHH4AG554B3F3FH55
@M02034:409:000000000-BFKT7:1:1108:24387:18894 1:N:0:34
GCTCTTAAAGAGGAGAAAGGTCATGACTAAGCGTGCTTCTAACTTTACTCAGTTCGTTCTCGTCGACAATGGCGGAACTGGCGACGTGACTGTCGCCCCAAGCAACCTGTCTCTTATACACATCTCCGAGCCCACGAGACCGTACTAGAT
+
CCCCCFFFFFFFGGGCGFGFGGGHHHHHHHHHGGGGGHHHHHHHHHHHHHHHHHHGGHHGHGFGGEGGGHGHHGGFGGHHHGGGGGGGHGHHHHGGGFGEGHG2FGHHHHHHHHHHHHHHHHHFHHHGCFFGGGGD>AGGGCAGGHFGFG
@M02034:409:000000000-BFKT7:1:1108:23443:18895 1:N:0:34
GCTCTTAAAGAGGAGAAAGGTCATGCAGATTCGGGCTTCTAACTTTACTCAGTTCGTTCTCGTCGACAATGGCGGAACTGGCGACGTGACTGTCGCCCCAAGCAACCTGTCTCTTATACACATCTCCGAGCCCACGAGACCGTACTAGAT
+
CCCCCFFFFFFFGGGGGGGGGGGHHHGHHHHHGHGGGHHHHHHHHHHHHHHHHHHGGHHGHGFGGEGGGHHHHGGGGGHHHHGGGGGGHGHHFHGFFFGDGGGFGGHHHHHHHHHHHHHGHHHHHHFGCCCGGHGGDDDDGGFHGHHGHF
@M02034:409:000000000-BFKT7:1:1108:12168:18896 1:N:0:34
GCTCTTAAAGAGGAGAAAGGTCATGTCTTCTCATGCTTCTAACTTTACTCAGTTCGTTCTCGTCGAC
+
1AAAAFFFDFDFE11FGGGGGFFDDFGFGFFDDGA1DFGHH21FE2AAD111BDFFAFGE2FA/A/A
@M02034:409:000000000-BFKT7:1:1108:21129:18897 1:N:0:34
GCTCTTAAAGAGGAGAAAGGTCATGCTTATGAGGGCTTCTAACTTTACTCAGTTCGTTCTCGTCGACAATGGCGGAACTGGCGACGTGACTGTCGCCCCAAGCAACCTGTCTCTTATACACATCTCCGAGCCCACGAGACCGTACTAGAT
+
BCCCCFFFFFFFGGGGGGGGGGHHHHHHHHHHGHGGHHHHHHHHHHHHHHHHHHHGGHHGHGFFGGGGGHHHHGGGGGHHHHGGGGGGHGHHHHGHGGGGGHGCHHHHHHHHHHHGHGFGHFGHHHHGDFGGGHGG@DFGGGDHGHHFH=
@M02034:409:000000000-BFKT7:1:1108:27861:18898 1:N:0:34
AAAGTCGAGGTGCCTAAAGTGGCAACCCAGACTTGTGG
+
AAABADAABBBBGGGGBFGGGGGHGGHGFHG2F5BF3E
@M02034:409:000000000-BFKT7:1:1108:11813:18899 1:N:0:34
AAAGTCGAGGTGCCTAAAGTGGCAACCCAGACTATTCCGACTGTTGGTGGTGTAGAGCTTCCTGTAGCCGCATGGCGTTCGTACTTAAATATGGAACTAACCATTCCAATTTTCGCTGTCTCTTATACACATTCCGAGCCCACGAGACCG
+
CCCCCFCCBBCCGGGGGGGGGGGHHHHGGGHGHHHHHHGGGGGHHHHGGGFFGHHGHHHHHHHHHHHHHGGEFGHHGGGGGFGHHHFEGHGFHHGHHHHHHHGHHGHFHHHHHHGGGGGHHHHHHFFGGHFHHHHGGGGGFHGGGGGDGC
@M02034:409:000000000-BFKT7:1:1108:4317:18901 1:N:0:34
GCTCTTAAAGAGGAGAAAGGTCATGACTACGTCGGCTTCTAACTTTACTCAGTTCGTTCTCGTCGACAATGGCGGAACTGGCG
+
1AAAADBFFFFF1AAGGGGGBBFEA3F3GFA00AFEFEGFEEFHHD2F1AAFHEEAABAFHFG?EE/A>E1B0EF>//F1F/>
@M02034:409:000000000-BFKT7:1:1108:10869:18910 1:N:0:34
AAAGTCGAGGTGCCTAAAGTGGCAACCCAGACTAATCATCAGGTTGGTGGTGTAGAGCTTCCTGTAGCCGCATGGCGTTCGTACTTAAATATGGAACTAACCATTCCAATTTTCGCTGTCTCTTATACACATCTCCGAGCCCACGAGACC
+
CCCCCFCCCCCCGGGGGGGGGGGHHHHGGHHGHHHHHHHHHHHGHHGGGGGFHHHHHHHHHHHHHHHHHGGGGGHHGEGGFFHHHHHHHHHHHHGHHHGHHHHHHHHHHHHHHHGGGGGHHHHHFHGGHFGHHHGHGCC?CGHGGGGGGG
@M02034:409:000000000-BFKT7:1:1108:27852:18913 1:N:0:34
AAAGTCGAGGTGCCTAAAGTGGCAACCCAGACTGGTGGGGGGGTTGGTGGTGTAGAGCTTCCTGTAGCCGCATGGCGTTCGTACTTAAATATGGAACTAACCATTCCAATTTTCGCTGTCTCTTATACACATCTCCGAGCCCACGAGACC
+
AAAAAFA1DD1AGGGFGGGFFGGHGHHGFCHFFHGGGGGGGGCCCC@CAB:;EFGFGGGGGFGGGGGGG?@@BBFF@B@EBB-AEFFBFFBBFFFBBFBFFFFFFFFFFFFFFF@FFFFFFF/FBFEFFFFFFFFFF@;@?EFF@@@F?E
@M02034:409:000000000-BFKT7:1:1108:23386:18915 1:N:0:34
AAAGTCGAGGTGCCTAAAGTGGCAACCCAGACTAATAAGCAGGTTGGTGGTGTAGAGCTTCCTGTAGCCGCATGGCGTTCGTACTTAAATATGGAACTAACCATTCCAATTTTCGCTGTCTCTTATACACATCTCCGAGCCCACGAGACC
+
CCCCCFCCCCBCG4GGGGGGGGGHHHHGGHHGHHHHHHHHHHHHHHGGGGGGHGHFHHHHHHHHHHHGGGGEEFHFGGGGGFGHHGGBGHHHHHFFFFHHHFDGHGFDEGHHHHEGGGGHHHHHFHGHGHHGHHHEG@CGGEHGGFGGGG
@M02034:409:000000000-BFKT7:1:1108:18586:18919 1:N:0:34
AAAGTCGAGGTGCCTAAAGTGGCAACCCAGACTGGGGGGGGGTTGGTGGTGTAGAGCTTCCTGTAGCCGCATGGCGTTCGTACTTAAATATGGAACTAACCATTCCAATTTTCGCTGTCTCTTATACACATCTCCGAACCCACGAGACCG
+
CCCCCFCCCCBCGGGGGGGFGGGHHHHGGHHGHHHHGGGGFFFFFFDFF:AEFFFFFFFFFFFFFFFFDA>DFFAFDFFFFFFFFFFFFFFFFBFFFBFFFFFFFFFFFFFFFFDDFFFFFFFFFFFFFFFFFFFFFDFFFFFFFFFFFF
@M02034:409:000000000-BFKT7:1:1108:24799:18921 1:N:0:34
AAAGTCGAGGTGCCTAAAGTGGCAACCCAGACTACTGCTCATGTTGGTGGTGTAGAGCTTCCTGTAGCCGCATGGCGTTCGTACTTAAATATGGAACTAACCATTCCAATTTTCGCTGTCTCTTATACACATCTCCGAGCCCACGAGACC
+
BBBCBFBBBBBCGGGGGGGFGGGHHHHGGGHGHHHHHHHHHHHHHHHGGGGFHHHHHHHHHHHHHGHHHGG?FGHHGGGGGGFHHHGGHHHHHHHHHHGGHHHHHHGHHHHHHHGGGGGHHFHHGHEHHHGHGHHHGGGGGGHGGGGGGF
@M02034:409:000000000-BFKT7:1:1108:6560:18923 1:N:0:34
GCTCTTAAAGAGGAGAAAGGTCATGACGTTGAGGGCTTCTAACTTTACTCAGTTCGTTCTCGTCGACAATGGCGGAACTGGCGACGTGACTGTCGCCCCAAGCAACCTGTCTCTTATACACATCTCCGAGCCCACGAGACCGTACTAGAT
+
CCCCCFFFFFFFGGGGGGGGFGHHHHHGFFHHHHGGHHHHGHHHHHHHHHHHHHHGGHHGHGFGGAEFGHHHHGGGGGGHHHGGGGGGHGHHHHGGGGG?FHGHHHHHHHHHHHHHHFHEHHHFHHHGCGGGGHGGCGGGGGDHGHHHEH
@M02034:409:000000000-BFKT7:1:1108:14204:18924 1:N:0:34
AAAGTCGAGGTGCCTAAAGTGGCAACCCAGACTAATAAGCAGGTTGGTGGTGTAGAGCTTCCTGTAGCCGCATGGCGTTCGTACTTAAATATGGAACTAACCATTCCAATTTTCGCTGTCTCTTATACACATCTCCGAGCCCACGAGACC
+
BCCCBFBCCCCCGGGGGGGGGGGHHHHGGHHGHHHHHHHHHHHHHHGEFGEFHHHHHHHHHHHHHHHHHGGGGGHHGGGGGGHHHHHHHHHHHHHHGHHHHHHHFHGGHHHHHHGGGGGHHGHHFHHHFHHHHHHHGGGGGGHGGGGGGG
@M02034:409:000000000-BFKT7:1:1108:13034:18926 1:N:0:34
AAAGTCGAGGTGCCTAAAGTGGCAACCCAGACTGATAAGGATGTTGGTGGTGTAGAGCTTCCTGTAGCCGCATGGCGTTCGTACTTAAATATGGAACTAACCATTCCAATTTTCGCTGTCTCTTATACACATCTCCGAGCCCACGAGACC
+
AABBAF3AADBBGGFGGGGGGGGGHHHGGHHGHGHHGHHFHHHHGGHEGGFFGHHFFHHHHHHHHHHHHGGEEEHHGFGEGGHHHHHGFHFHHHFGEHGFHHHHHHHHFHHHHHGGGGGGHHHHHHGHFHHHHHHHF?CGCEHFGGCGGF
@M02034:409:000000000-BFKT7:1:1108:4036:18927 1:N:0:34
AAAGTCGAGGTGCCTAAAGTGGCAACCCAGACTAATAAGAATGTTGGTGGTGTAGAGCTTCCTGTAGCCGCATGGCGTTCGTACTTAAATATGGAACTAACCATTCCAATTTTCGCTGTCTCTTATACACATCTCCGAGCCCACGAGACC
+
BCCCCFACCCCCGGGGGGGGGGGHHHHGGGHGHGHHHGHHHFGFGHGGGDBBGHHBDHFHHHHHHHHGHGGGGGHHGGGFFFFHHHHHHHFHHFFGHFGHHHGGHHHHHHHGHHGGG?FFHHHHHHGFFGFHFGFHG?CGCFFGGGGDDF
@M02034:409:000000000-BFKT7:1:1108:21234:18929 1:N:0:34
AAAGTCGAGGTGCCTAAAGTGGCAACCCAGACTCAGCATAATGTTGGTGGTGTAGAGCTTCCTGTAGCCGCATGGCGTTCGTACTTAAATATGGAACTAACCATTCCAATTTTCGCTGTCTCTTATACACATCTCCGAGCCCACGAGACC
+
CCCCCFABBCCCGGGGGGGGGGGHHHHGGHGGHHHHHHHGHGGHHHHEGGEFGHHHHHHHHHHHHHHHHGGFEGHHGGGGGGHHHHGGGHGHHHFHFGHHHHHHHHGHBFHHHHGGGGGHHHHHHHGHGHGHGHHGGFGGGGHGGDCGGG
@M02034:409:000000000-BFKT7:1:1108:23696:18934 1:N:0:34
AAAGTCGAGGTGCCTAAAGTGGCAACCCAGACTAGGCAGGATGTTGGTGGTGTAGAGCTTCCTGTAGCCGCATGGCGTTCGTACTTAAATATGGAACTAACCATTCCAATTTTCGCTGTCTCTTATACACATCTCCGAGCCCACGAGACC
+
BAABBFBBBBBAGGGGGGGGGGGHHHHGGHHGHHHHHHGGGHHHHHHEFGAFGHHFHHHGGCHHHHGHHGGFGGHA@EGFGF2GGHFGHHFHHHFHHGHHHHHHHHGHHHHHHHGGGGGHHHHHHHGHHHFHHHHHGGGGGEEGG@DDGG
@M02034:409:000000000-BFKT7:1:1108:2475:18938 1:N:0:34
GCTCTTAAAGAGGAGAAAGGTCATGAGTGCTTTCCTTATAACTTTCGTCAGTTCGTTCTCTT
+
AABCCFFFFFFFGGGGGGGGGGHHHF4DGHGD555DG55D5F5DG52B2B25A52B3B255A
@M02034:409:000000000-BFKT7:1:1108:16696:18941 1:N:0:34
AAAGTCGAGGTGCCTAAAGTGGCAACCCAGACTAGTTCG
+
BBBBBFB@DBAAGGGGFGGGGGGHHHFGGHDFHHE5A5A
@M02034:409:000000000-BFKT7:1:1108:12754:18947 1:N:0:34
GCTCTTAAAGAGGAGAAAGGTCATGAGGGTGAGTGCTTCTAACTTTACTCAGTTCGTTCTCGTCGACAATGGCGGAACTGGCGACGTGACTGTCGCCCCAAGCAACCTGTCTCTTATACACATCTCCGAGCCCACGAGACCGTACTAGA
+
BBBBBFFFFFFFGFCFGGGFGGGHHGHHGGGGGGHHHHHHHHHHHHHHHHHHHHHGGHGGHFBEEAEDFHGGFGGCGGHHHGEGGGGGHEHHHFFE?EE?EFFFHFGHHHHHGHHFHHHGGFHFFHGG/ACCGHFF<ACDGGDCDHFHH
@M02034:409:000000000-BFKT7:1:1108:25988:18952 1:N:0:34
GCTCTTAAAGAGGAGAAAGGTCATGGGTGTGGGGGCTTCTAACTTTACTCAGTTCGTTCTCGTCGACAATGGCGGAACTGGCGACGTGACTGTCGCCCCAAGCAACCTGTCTCTTATACACATCTCCGAGCCCACGAGACCGTACTAGAT
+
CCCCCFFFFFFFGGGGGGGGGGHHHHGHGGGGGGGGGHHHHHHHHHHHHHGHHHHGGHHGHGFGGEEEFHGHHGGFGGHHHHGEGGGGHGHHHHGHGGGDDGGFGHHHHHHHHHHHHHHGHHHHHHGG@CGGGGGF<ADDGGDHGHHHHG
@M02034:409:000000000-BFKT7:1:1108:27861:18952 1:N:0:34
GCTCTTAAAGAGGAGAAAGGTCATGGGTGGTGGTGCTTCTAACTTTACTCAGTTCGTTCTCGTCGACAATGGCGGAACTGGCGACGTGACTGTCGCCCCAAGCAACCTGTCTCTTATACACATCTCCGAGCCCACGAGACCGTACTAGAT
+
BBCCCFFFFFFFGGGGGGGGGGHHHHHHGFAFGGGHHHHHHGHHHHHHHHHHHHHGGHHGHGGGGEEEGHGHHGGEEGHGHGEEGGGGHGHHHHGGGFGGDHGHHHHHFGFHHHHHHHHEG2FHHHHGCCFGFCGC<ADGGG?EDHHHHG
@M02034:409:000000000-BFKT7:1:1108:17534:18957 1:N:0:34
GCTCTTAAAGAGGAGAAAGGTCATGCGGGCGCGGGCTTCTAACTTTACTCAGTTCGTTCTCGTCGACAATGGCGGAACTGGCGACGTGACTGTCGCCCCAAGCAACCTGTCTCTTATACACATCTCCGAGCCCACGAGACCGTACTAGAT
+
BBCCCFFFFFFFGGGGGGGGGGHHHHGGGGGGGGGGGHHHHHHHHHHHHHHHHHHGGHHGHGFGGEFEGHHHHGGFGGHGGHGGGGGGHGHHHHGHGGGDGHGCGHHHHHHHHHGHHGFHHEGFHHHGGFGGFHGG:AEGGGGGGGFGGF
@M02034:409:000000000-BFKT7:1:1108:11412:18960 1:N:0:34
AAAGTCGAGGTGCCTAAAGTGGCAACCCAGACTACGCCTCATGTTGGTGGTGTAGAGCTTCCTGTAGCCGCATGGCGTTCGTACTTAAATATGGAACTAACCATTCCAATTTTCGCTGTCTCTTATACACATCTCCGAGCCCACGAGACC
+
CCCCCFCCBCABGGGGGGGGGGGHHHHGGHHGHGGGGGHGHHHHHHFFGGEFGHHHHHHHHHHHHHHHHGGGEGHHGGGGGGHHHHHGFHGHHHGHFHHHHHHHHHHHGHHHHHGGGGGGHHHHHHGHFHHHHHFHGCDCGGHGGGGGGG
@M02034:409:000000000-BFKT7:1:1108:21550:18961 1:N:0:34
GCTCTTAAAGAGGAGAAAGGTCATGCTTTTTTCTGCTTCTAACTTTACTCAGTTCGTTCTCGTCGACAATGGCGGAACTGGCGACGTGACTGTCGCCCCAAGCAACCTGTCTCTTATACACATCTCCGAGCCCACGAGACCGTACTAGAT
+
BBBBBFFFFFFFGGFGGGGGGGHFHHHHGHHGHHHHHHHHHHHHHHHHHHHHHHHGGHHGHGGGGEFDEGGHHGCEEGHHGHGEGCFGHGHHHHGGGGGGCHE22FFGHHHHGHHHHHHFHHGFGHHG@CCGFAFD->AEGG?C?GFHHG
@M02034:409:000000000-BFKT7:1:1108:16546:18963 1:N:0:34
AAAGTCGAGGTGCCTAAAGTGGCAACCCAGACTTTGTCTAGGGGTGGTGGTGTAGAGCTTCCTGTAGCCGCATGGCGTTCGTACTTAAATATGGAAC
+
33AA>5A3>2>4EEE54AB6A4C44A4AFH2FGDHHDA55BGC2BAEB1EA113D55DA35FAB5BDFDEE0EBEFEEEFGGHHGF4BB@FGHEBD?
@M02034:409:000000000-BFKT7:1:1108:16528:18965 1:N:0:34
AAAGTCGAGGTGCCTAAAGTGGCAACCCAGACTTTGTCTAGGGTTGGTGGTGTAGAGCTTCCTGTAGCCGCATGGCGTTCGTACTTAAATATGGAACTAACCATTCCAATTTTCGCTGTCTCTTATACACATCTCCGAGCCCACGAGACC
+
DDDDDFCCCCCBGGGGGGGGGGGHHHHGGHHGHHHHGHHHHHHHHGGGGGGFGHHHHHHHHHHHHHGHHGGEGGHHGGGGGGHHHHHHHHHHHHFHHHHHHHGHHHGHHHHHHHGGGGGHHGHHHHHHHHGHHHHHGGGGGGHGGGGGGG
@M02034:409:000000000-BFKT7:1:1108:26998:18966 1:N:0:34
GCTCTTAAAGAGGAGAAAGGTCATGACTCGTAGTGCTTCTAACTTTACTCAGTTCGTTCTCGTCGACAATGGCGGAACTGGCGACGTGACTGTCGCCCCAAGCAACCTGTCTCTTATACACATCTCCGAGCCCACGAGACCGTACTAGAT
+
BCCCCFFFFFFFGGGGGGGGGGHHHHHHHGHGGGHHHHHHHHHHHHHHHHHHHHHGGHHGHGFGGAEEGHHHHGGCGGHHHHGGGGGGHGHFHHGGGGGDFHE2GGHHHHHHHHHGHHHHHHHHHHHGCFGFFEGGCFGGGGGGGHHBDG
@M02034:409:000000000-BFKT7:1:1108:11342:18970 1:N:0:34
GCTCTTAAAGAGGAGAAAGGTCATGACTGTTCGGGCTTCTAACTTTACTCAGTTCGTTCTCGTCGACAATGGCGGAACTGGCGACGTGACTGTCGCCCCAAGCAACCTGTCTCTTATACACATCTCCGAGCCCACGAGACCGTACTAGAT
+
BBCCCFFFFFFFGGGGGGGGGGGHHHHHHHHHGGGGGHHHHHHHHHHHHHHHHHHGGHHGHGFEGEEGGHGHHGG?@FHHHFGEGGGGGGHHHHGHGGEDDHGFHHHHHHHHGHHGHHHEGBFGHHHDCF?CEGFG@CDFGGD.EHHHHG
@M02034:409:000000000-BFKT7:1:1108:21497:18971 1:N:0:34
AAAGTCGAGGTGCCTAAAGTGGCAACCCAGACTAATAAGAATGTTGGTGGTGTAGAGCTTCCTGTAGCCGCATGGCGTTCGTACTTAAATATGGAACTAACCATTCCAATTTTCGCTGTCTCTTATACACATCTCCGAGCCCACGAGACC
+
CCCCBBAABCCCGGGFGGGGGGGHHHHGGHHGHHHHEFHGGFGGHHHEFGGFGHHHHGHHFHHHHHHGHGGEGGHGGGGGGEGHHHHHEHHHHG3EGHHHHHHHHHFFHHHHHHGGGGGHHHHHGHGHHGHHHHHHGCGGGGHGGGGGGG
@M02034:409:000000000-BFKT7:1:1108:8803:18971 1:N:0:34
GCTCTTAAAGAGGAGAAAGGTCATGCCTTCTCGTGCTTCTAACTTTACTCAGTTCGTTCTCGTCGACAATGGTGGCACTGGCGACGTGACTGCCG
+
AABBBFFFFFFFGGGGGGGGGGHHHHHHFGHFAFCAEFHH5B3AA5A5D55A5B5AF3BF5AFGF0E1AAAG5BE12BFB?1E/EE>1?1@333>
@M02034:409:000000000-BFKT7:1:1108:17036:18972 1:N:0:34
GCTCTTAAAGAGGAGAAAGGTCATGGGGGGGAGGGCTTCTAACTTTACTCAGTTCGTTCTCGTCGACAATGGCGGAACTGGCGACGTGACTGTCGCCCCAAGCAACCTGTCTCTTATACACATCTCCGAGCCCACGAG
+
ABCCCFFFFFFFGGGCGGGGGGHHHHHGGCGCF?@DHHHHHHHHHHFHHHHFHHHGGGGGGGFGG9B?BFFFFGF@=DFFFEDBFFFFFFFFFFFFFDFAAEFFFFFFFF/FFFFBB/BBFBBFFFFD-@AFFEEF-;
@M02034:409:000000000-BFKT7:1:1108:28735:18978 1:N:0:34
GCTCTTAAAGAGGAGAAAGGTCATGGTTTTTTTTGCTTCTAACTTTACTCAGTTCGTTCTCGTCGACAATGGCGGAACTGGCGACGTGACTGTCGCCCCAAGCAACCTGTCTCTTATACACCTCTC
+
BBBBBFFDFFFFGCEAFGGGGGCGHFGHGGFGGGFHHHHFHFGHHHHHHHHEHHHGGHHGHGGGGEFGEFHGHG?CCGHEEHC>EEE/EFH3DHFHDDGDGGC?GHHH0FGHGGFBHDG1?0?<FG
@M02034:409:000000000-BFKT7:1:1108:9728:18980 1:N:0:34
GCTCTTAAAGAGGAGAAAGGTCATGGGGGGTCGGGCTTCTAACTTTACTCAGTTCGTTCTCGTCGACAATGGCGGAACTGGCGACGTGACTGTCGCCCCAAGCAACCTGTCTCTTATACACATCTCCGAGCCCACGAGACCGTACTAGAT
+
ABBBBFFFFFFFGGGGGGFGGGHHHGHGGGGGGGGFGHHHHHHHHHHHHHHHHHHGGHHGHGGGGDGDGHHHHGGGGGGHHHGGGGGGHGHGHHGGGGGGGGGFFFGGGGGGGGGGGGGFGFFFFFFDAFFFFFFFFFFFFFFFFF/FFF
@M02034:409:000000000-BFKT7:1:1108:13949:18982 1:N:0:34
GCTCTTAAAGAGGAGAAAGGTCATGGGGGGTCGGGCTTCTAACTTTACTCAGTTCGTTCTCGTCGACAATGGCGGAACTGGCGACGTGACTGTCGCCCCAAGCAACCTGTCTCTTATACACATCTCCGAGCCCACGAGACCGTACTAGAT
+
BCCCCFFFFFFFGGGGGGGGGGHHHHHGGGFGGGGGGHHHHHHHHHHHHHHHHHHGGHHGHGFGGCGGGHHHHGG@DGHHHHGGGGGGHGHHHHGGGGGGGGG/CFGGGGGGGGGGGGGBFGFFFFFFAFFFFFFF@BFFFFFFFFFFE:
@M02034:409:000000000-BFKT7:1:1108:14228:18982 1:N:0:34
GCTCTTAAAGAGGAGAAAGGTCATGAATCGTCCGGCTTCTAACTTTACTCAGTTCGTTCTCGTCGACAATGGCGGAACTGGCGACGTGACTGTCGCCCCAAGCAACCTGTCTCTTATACACATCTCCGGGCCCACGAGACCGTACTAGAT
+
ABBBBFFFFFFFGCCFFGGGFGFHHHGHGHHGGGGGGGHGHHHHHHHHHGHHHHHGGHGGHGFGGEEECHHHHGGGGGHHHGGGGGGGHGHHHHGEGEC/BGGGHFGHGHHHEGHGHHF2G2FGHHEA//@CD?FC-@.<EFGGDHEFHG
@M02034:409:000000000-BFKT7:1:1108:24441:18982 1:N:0:34
GCTCTTAAAGAGGAGAAAGGTCATGGTTGAGCGTGCTTCTAACTTTACTCAGTTCGTTCTCGTCGACAATGGCGGAACTGGCGACGTGACTGTCGCCCCAAGCAACCTGTCTCTTATACACATCTCCGAGCCCACGAGACCGTACTAGAT
+
BBCCCFFFFFFFGGGGGGGGGGGHHGHHGHHHGGGGGHHHHHHHHHHHHHHHHHHGGHHGHGFFGFGGGHGHHGGGGGHHHHGGGGGGHGHGHHGHGGGFDGGGHFHHHHHHGHHGHHHHHHHHHHHG?CCGFAEDACDDGFGGDEHHGH
@M02034:409:000000000-BFKT7:1:1108:20288:18983 1:N:0:34
GCTCTTAAAGAGGAGAAAGGTCATGGGTGGTGGGGCTTCTAACTTTACTCAGTTCGTTCTCGTCGACAATGGCGG
+
BBBBBFFFFFFFGGGGGGGGGGHHHBAFECFA2AE2A2EHC53DF5A5D553DB5FE31B5FFGG0>1>@@32>E
@M02034:409:000000000-BFKT7:1:1108:5182:18991 1:N:0:34
GCTCTTAAAGAGGAGAAAGGTCATGGCGCGGAGTGCTTCTAACTTTACTCAGTTCGTTCTCGTCGACAATGGCGGAACTGGCGACGTGACTGTCGCCCCAAG
+
AAAABFFFFFFFGGGGGGGGGGGFB44A2AEG?2AFA5FHFHFHFHHEHHFF5D5FEFGG51BAE0E1>@EF2>E//E3FHAE/EE/??FG3?FF/CBD//<
@M02034:409:000000000-BFKT7:1:1108:19971:18992 1:N:0:34
AAAGTCGAGGTGCCTAAAGTGGCAACCCAGACTCATAATAAGGGTGGTGTAGAGCTTCCTGTAGCCGCATGGCGTTCGTACTTAAATATGGAACTAACCATTCCAATTTTCGCTGTCTCTTATACACATCTCCGAGCCCACGAGACCGT
+
BABBBFBBBBABGGGGGGGFGGGHHHHGGHCGGHHGHHGHHHHHGCGEFHHHGHHHHHHHHFHHHHEGEGEHHGEGGDGHGHGHHGHGHFFGHHHBGHHHHHHHG4BFHHHGGGGEBFHGFHHB4FFFGFFHHGCFC@FCCDGFGGECD
@M02034:409:000000000-BFKT7:1:1108:27950:18997 1:N:0:34
GCTCTTAAAGAGGAGAAAGGTCATGGTTCTTCCGGCTTCTAACTTTACTCAGTTCGTTCTCGTCGACAATGGCGGAACTGGCGACGTGACTGTCGCCCCAAGCAACCTGTCTCTTATACACATCTCCGAGCCCACGAGACCGTACTAGAT
+
AAAABFFFFFFFGGGGGGGGGGFGHHGGHHHHGFGGGGHGHHHHHHHHHHHGHHHGGFFGHGGEGECE?GHHFFG>E@GHHFE/>@EFHFHHHHFGF?EFGGFHCGHHGH2FDGHGGF>DC2@2@2DECCFCFAFC<ADDGFDGGHHDD=
@M02034:409:000000000-BFKT7:1:1108:15850:18998 1:N:0:34
GCTCTTAAAGAGGAGAAAGGTCATGGGGAGGGGTGCTTCTAACTTTACTCAGTTCGTTCTCGTCGACAATGGCGGAACTGGCGACGTGACTGTCGCCCCAAGCAACCTGTCTCTTATACACATCTCCGAGCCCACGAGACCGTACTAGAT
+
BCCCCFFFFFFFGGGGGGGGGGGHHHHGGGGGGGGGHHHHHHHHHHHHHHHHHHHGGHHGHGFGG>EFGHHHHGGFGGHHHHGGGGGGHGHGHGGHFGGDFHGFGHHHHHHHHHHHHHHFHHHGHHFGCDCGGFGG-<EEGGGHGFHHHH
@M02034:409:000000000-BFKT7:1:1108:26993:18999 1:N:0:34
GCTCTTAAAGAGGAGAAAGGTCATGGTTTTTCGTGCTTCTAACTTTACTCAGTTCGTTCTCGTCGACAATGGCGGAACTGGCGACGT
+
AAAAAFFFB@DFGGG1AAFFGG1GFHHB0B0A0BFAFGGFFHHHHHGHHH1FGHHGGHHGHEAEEEEAFGFEHE/@CEC10FEEEEE
@M02034:409:000000000-BFKT7:1:1108:27653:19011 1:N:0:34
GCTCTTAAAGAGGAGAAAGGTCATGGATATTCGTGCTTCTAACTTTACTCAGTTCGTTCTCGTCGACAATGGCGGAACTGGCGACGTGACTGTCGCCCCAAGCAACCTGTCTCTTATACACATCTCCGAGCCCACGAGACCGTACTAGAT
+
CCCCCFFFFFFFGGGGGGGGGGHHHHHHHHHHHHGGGGHHHHHHHHHHHHHHHHHGGHHGHGGGGEGGGHFGGGGFGGHHHGGEGGFGHGHHHHGGGGGDFHGFGGGHHHHHHHHFHHHHHGHHHGHGGGGGGHGGACGGGGGHGHHHHD
@M02034:409:000000000-BFKT7:1:1108:20508:19011 1:N:0:34
GCTCTTAAAGAGGAGAAAGGTCATGACTCTGCGGGCTTCTAACTTTACTCAGTTCGTTCTCGTCGACAATGGCGGAACTGGCGACGTGACTGTCGCCCCAAGCAACCTGTCTCTTATACACATCTCCGAGCCCACGAGACCGTACTAGAT
+
CCDCDFFFFFFFGGGGGGGGGGHHHHHHHHHHGGGGGHHHHHHHHHHHHHHHHHHGGHHGHGGGGEGGGHHHHGGEGGHHHHGEGGGGHGHHHHGHGGGGGHGHHHHHHHHHHHHGHHHFHHHHHHGG?DFGGHGG@GGGGGGHGGHFHH
@M02034:409:000000000-BFKT7:1:1108:11329:19015 1:N:0:34
GCTCTTAAAGAGGAGAAAGGTCATGAGTAGTTCTGCTTCTAACTTTACTCAGTTCGTTCTCGTCGACAATGGCGGAACTGGCGACGTGACTGTCGCCCCAAGCAACCTGTCTCTTATACACATCTCCGAGCCCACGAGACCGTACTAGAT
+
ABCCCFFFFFFFGGGGGGGGGGHHHHHHHHHHHHHHHHHHHHHHHHHHHHHHHHHGGHHGIGGGGEFFGHHGHGGFGGHHHGGFGGGGHGHHHHGHGGGEFHGHHHHHHHHHHHHHHHHHHGGHHHHGDGCGGHGG@DGGGGGHGHFHHD
@M02034:409:000000000-BFKT7:1:1108:17057:19017 1:N:0:34
AAAGTCGAGGTGCCTAAAGTGGCAACCCAGACTGGTAAGAATGTTGGTGGTGTAGAGCTTCCTGTAGCCGCATGGCGTTCGTACTTAAATATGGAACTAACCATTCCAATTTTCGCTGTCTCTTATACACATCTCCGAGCCCACGAGACC
+
BBBBBFAABBAAGGGGGGFFGGGHHHHGGHGGHHHHHHHHHHHHHHHEGGGFHHHHHHHHHHHHHHFGHGGCEGHHGGGGGGGHHHBFFHFHHHFHFHGHHHHHHHFFHGHHHHGGGGGGHHHHHHFGDGFHHHHHGCGGGGHGGFGGGG
@M02034:409:000000000-BFKT7:1:1108:21003:19021 1:N:0:34
GCTCTTAAAGAGGAGAAAGGTCATGAGTCTTCCTGCTTCTAACTTTACTCAGTTCGTTCTCGTCGACAATGGCGGAACTGGCGACGTGACTGTCGCCCCAAGCAACCTGTCTCTTATACACATCTCCGAGCCCACGAGACCGTACTAGAT
+
CCCCCFFFFFFFGGGGGGGFGGHHHHHHHHHHHHHHHHHHHHHHHHHHHHHHHHHGGHHGHGFGGEFGGHHHHGGGGGHGHGGGGGGGHGHHHHGHGGGFGHFGHHFHHGHHHHHHHFHGHGGHHHFD<BCGGAFF/AAEGCEHGEHFB=
@M02034:409:000000000-BFKT7:1:1108:26999:19021 1:N:0:34
GCTCTTAAAGAGGAGAAAGGTCATGGTTTTTCGTGCTTCTAACTTTACTCAGTTCGTTCTCGTCGACAATGGCGGAACTGGCGACGTGACTGTCGCCCCAAGCAACCTGTCTCTTATACACATCTCCGAGCCCACGAGACCGTACTAGAT
+
BBBBBFDFFFFFGGGGGGGFGGGGHHFGHGGCEHGGGHHHFHHHHGGHHHFGGHHFEHHGGGFGGEE??HFGGGGFFGHGHHGE@EGGHGGHHFCCAEGGGHGGGGHHHGGHHHHGHHHHHHHHHHHGCDGGFCG<>@CCCCFG?GBDHH
@M02034:409:000000000-BFKT7:1:1108:2365:19024 1:N:0:34
GCTCTTAAAGAGGAGAAAGGTCCTGACTCGTCCGGCTTCTAACTTTACTCAGTTCGTTCTCGTCGACAATGGCGGAACTGGCGACGTGACTGTCGCCCCAAGC
+
1>1AAFFFFFFFAF1F1GGFGG1AAFFBFFAEEA0EAEFGHHHHHHHHFGDCGGHFEGHGFGAEEEEAEGHHGEE/>EG1BE/EE/E/<FF1FHG/EECB</<
@M02034:409:000000000-BFKT7:1:1108:8852:19025 1:N:0:34
GCTCTTAAAGAGGAGAAAGGTCATGGGTACTCGGGCTTCTAACTTTACTCAGTTCGTTCTCGTCGACAATGGCGGAACTGGCGACGTGACTGTCGCCCCAAGCAACCTGTCTCTTATACACATCTCCGAGCCCACGAGACCGTACTAGAT
+
CCCDCFFFFFFFGGGGGGGGGGGHHHHHHHHHGGGGGHHHHHHHHHHHHHHHHHHGGHHGHGFEGEEFGHHHHGGEGGHHHHGGGGGGHGHHHHGHGGGGGHGHHGHHHHHHHHHHHHGHHHHHHHHGCGGGGFGGCCEGG?DHGHHHHH
@M02034:409:000000000-BFKT7:1:1108:15122:19026 1:N:0:34
AAAGTCGAGGTGCCTAAAGTGGCAACCCAGACTTCGACTAAGGTTGGTGGTGTAGAGCTTCCTGTAGCCGCATGGCGTTCGTACTTAAATATGGAACTAACCATTCCAATTTTCGCTGTCTCTTATACACATCTCCGAGCCCACGAGACC
+
CCCCCFBCCCCCGGGGGGGGGGGHHHHGGHHGHHHGHGGGHHHHHHGGGGGFHHHGHHHHHHHHHHHHHGGGGGHHGGGGGGEHHHGGHHFHHHHHHHGHHHHHHHGHHHHHHHGGGGGHHHHHGHHHHHGHHHHHG?FGGGHGGGGGGG
@M02034:409:000000000-BFKT7:1:1108:27788:19028 1:N:0:34
AAAGTCGAGGTGCCTAAAGTGGCAACCCAGACTTCGCCTTCTGTTGGTGGTGTAGAGCTTCCTGTAGCCGCATGGCGTTCGTACTTAAATATGGAACTAACCATTCCAATTTTCGCTGTCTCTTATACACATCTCCGAGCCCACGAGACC
+
CCCCCFABCCCCGGGGGGGGGGGHHHHGGHGGHHHGEDGGGHCFHHHEFFFFADGDGDFFGHHHHEGFFGGEGGH1EEEFEECGGFHGFGHFEE33BGGGF0EFGHH4FGFHHDE/FFFHFEFDGFHFFHHFFFFBDCCGCGEE?C?ECF
@M02034:409:000000000-BFKT7:1:1108:25645:19030 1:N:0:34
GCTCTTAAAGAGGAGAAAGGTCATGGGTAGTACTGCTTCTAACTTTACTCAGTTCGTTCTCGTCGACAATGGCGGAACTGGCGACGTGACTGTCGCCCCAAGCAACCTGTCTCTTATACACATCTCCGAGCCCACGAGACCGTACTAGAT
+
BCCCCFFFFFFFGGGGGGGGFGHHHHHGGGEGFHGHHHHHHHHHHHHHHHHHHHHFGHHGHGFFGFGGGHHHHGG0EEHHHHGEEEEGHGHHHHFGFFGGGGC2FGGHHHGHHHHGGFGHHGFFGFHDCCCGFFG><AEEGGGHGGHHED
@M02034:409:000000000-BFKT7:1:1108:2348:19031 1:N:0:34
GCTCTTAAAGAGGAGAAAGGTCATGACTCGTCCGGCTTCTAACTTTACTCAGTTCGTTCTCGTCGACAATGGCGGAACTGGCGACGTGACTGTCGCCCCAAGCAACCTGTCTCTTATACACATCTCCGAGCCCACGAGACCGTACTAGAT
+
>A>AAFFFDFDFEFEGGGGGGGHHFHHFHGFFGGGGGGGHHFHHHHHHHHGGGHFGGHHGHFFEGAEEEGGHFGG/EEHFFFEE@EEGEFHHHGFEFGGGGHGCGFGFHHHHGHHGHHHEHHHCGGFGCDCGGHGC-AADECGHDHGHHG
@M02034:409:000000000-BFKT7:1:1108:14957:19032 1:N:0:34
GCTCTTAAAGAGGAGAAAGGTCATGGTGGGTGGTGCTTCTAACTTTACTCAGTTCGTTCTCGTCGACAATGGCGGAACTGGCGACGTGACTGTCGCCCCAAGCAACCTGTCTCTTATACACATCTCCGAGCCCACGAGACCGTACTAGAT
+
AABCCFFFFFFFGGGGGGGGGGHHHHHHGGEEGGGHHHHHHHHHHHHHHHHHHHHGFHGGHGFGGEEEEGHHHGGEGGHHHGGGGGFGGGHHHHGGGGGGGHGHHFHHHHHHHHHHHHHHHHHHHHHFCGGGGEGD-AEGGGGGGHHHHG
@M02034:409:000000000-BFKT7:1:1108:18964:19032 1:N:0:34
GCTCTTAAAGAGGAGAAAGGTCATGCGGACGAATGCTTCTAACTTTACTCAGTTCGTTCTCGTCGACAATGGCGGAACTGGCGACGTGACTGTCGCCCCAAGCAACCTGTCTCTTATACACATCTCCGAGCCCACGAGACCGTACTAGAT
+
BCCCCFFFFFFFGGGGGGGGGGHHGHGGGGGGGHHHHHHHHHHHHHHHHHFHHHHGGHHGHGFGG?EEGHFHHGG?EGHGHHGGGGGGHGHHHHGGGGGGGHGCGHHHHHGHHHHHHHHDHHGFHHH?>CCGGEGGACGGGFEHGHHHHG
@M02034:409:000000000-BFKT7:1:1108:8955:19032 1:N:0:34
AAAGTCGAGGTGCCTAAAGTGGCAACCCAGACTAAGGAGCCGGTTGGTGGTGTAGAGCTTCCTGTAGCCGCATGGCGTTCGTACTTAAATATGGAACTAACCATTCCAATTTTCGCTGTCTCTTTT
+
CCCCCFABBCBCGGGGGGGGGGGHHHHGGHHGHHHHHHHHGGGGGGGGGGGFHHHHHHHHHHHHHHHHHGGEFGHHGFGGGFFHGHFFGHHHHHFGFHHGHHHHHFFHHHHHHHGGGDGGHHHD3?
@M02034:409:000000000-BFKT7:1:1108:24941:19033 1:N:0:34
GCTCTTAAAGAGGAGAAAGGTCATGACTGTTACTGCTTCTAACTTTACTCAGTTCGTTCTCGTCGACAATGGCGGAACTGGCGACGTGACTGTCGCCCCAAGCAACCTGTCTCTTATACACATCTCCGAGCCCACGAGACCGTACTAGAT
+
BBCCCFFFFFFFGGGGGGGFGGGHHHHHHHHHHHHHHHHHHHHHHHHHHHFHHHHGGHHGGGFGGEFGGHHHHGGGGGHHHHGGGGGEFGHFHHGGEGE/?GFGHHHHF3BFBGHFHDHGHHHFHHH?/><DF/F@/AGGGCDH?GFHDG
@M02034:409:000000000-BFKT7:1:1108:9382:19036 1:N:0:34
AAAGTCGAGGTGCCTAAAGTGGCAACCCAGACTGGTATGTCGGTTGGTGGTGTAGAGCTTCCTGTAGCCGCATGGCGTTCGTACTTAAATATGGAACTAACCATTCCAATTTTCGCTGTCTCTTATACACATCTCCGAGCCCACGAGACC
+
CCCBCFABDCBCGGGGGGGFGGGGHHHGGHHGHHHHHHHHHHGGGGGEGGEFHHHHHHHHHHHHHHHGHGGFGGHGGEGGFEGHHHHGHHHHHHHHHHHHHHGHHGFHHHHHHHEEGEGGHGHHHHGFDHHHHGFHGCCGGGHGGGGGGG
@M02034:409:000000000-BFKT7:1:1108:21812:19036 1:N:0:34
AAAGTCGAGGTGCCTAAAGTGGCAACCCAGACTGCGACGGCGGTTGGTGGTGTAGAGCTTCCTGTAGCCGCATGGCGTTCGTACTTAAATATGGAACTAACCATTCCAATTTTCGCTGTCTCTTATACACATCTCCGAGCCCACGAGACC
+
BCCCADAABCCCGGGGGGGGGGGHHHHGGHHGHHHGGGGGGGGGGGGEGGEGHHHHHHHHHHHHHHEFFGG>EEHHGGGGGEHHHHHHHHHHHGHHHHGHHHHHHGHFFHHHHGDFGGGHHFHHGHFHGHHHFHGFG?GGGGEGGCCDGE
@M02034:409:000000000-BFKT7:1:1108:28928:19037 1:N:0:34
GCTCTTAAAGAGGAGAAAGGTCATGCTTCGTCCGGCTTCTAACTTTACTCAGTTCGTTCTCGTCGACAATGGCGGAACTGGCGACGTGACTGTCGCCCCAAGCAACCTGTCTCTTATACACATCTCCGAGCCCACGAGACCGTAC
+
BBBBBFFDFFDFGGGGGGGGGGHHHGHHHEHGG2AEEGHHHFHHHHHHHHDGHHHGGHGGHGGGGAEFGHHGHGGGGGHHHGGGGGFGFFHHHHGHGFG/BGGFHHHHHGFHHGHHHHHFF2FFHHHF/>CGGGAC<@<AC<..<
@M02034:409:000000000-BFKT7:1:1108:7541:19042 1:N:0:34
AAAGTCGAGGTGCCTAAAGTGGCAACCCAGACTAGTAATCATGTTGGTGGTGTAGAGCTTCCTGTAGCCGCAT
+
11AAAFAADDAAFFG1B11FGFEHHGHGGHEFGGFEGHHF1DBADAF/F/FGAFGEEAGFGFDFHFFA1/E/E
@M02034:409:000000000-BFKT7:1:1108:27838:19044 1:N:0:34
GCTCTTAAAGAGGAGAAAGGTCATGGGTGCTTCGGCTTCTAACTTTACTCAGTTCGTTCTCGTCGACAATGGCGGAACTGGCGACGTGACTGTCGCCTCAAGCAACCTGTCTCTTAACACATCTCCGAGCCCACGAGACCGTACTAGATC
+
CCCCDFFFFFFFGGGGGGGGGGHHHHHGGGHHHGGGGGHHHHHHHHHHHHHHHHHGGHHGHGGGGEEEGHHHHGGFEGHHHHGGGGGGHGHHHHGHE/?FHHHHHHHHHHHHHHHFHHHGHHHHGFGGGGGGHEG@FFGGGGHGHFFFF=
@M02034:409:000000000-BFKT7:1:1108:18977:19044 1:N:0:34
GCTCTTAAAGAGGAGAAAGGTCATGCTTTCTTATGCTTCTAACTTTACTCAGTTCGTTCTCGTCGACAATGGCGGAACTGGCGACGTGACTGTCGCCCCAAGCAACCTGTCTCTTATACACATCTCCGAGCCCACGAGACCGTAC
+
>ABBBFFFFFFFFAEAGGGGGGFHG5555B555DBGHHHHHHHHHHHHHHHHHGGGGHHGHGFGGGGEEHHHHGG@EGHFFEGGEGGGHGHFFGGEEEEAEHG?GGHHHHHGFHFGHHF2F@FCHGHD/<@GGFGG@C><FC<.A
@M02034:409:000000000-BFKT7:1:1108:21540:19046 1:N:0:34
AAAGTCGAGGTGCCTAAAGTGGCAACCCAGACTGGGGGGGGTGTTGGTGGTGTAGAGCTTCCTGTAGCCGCATGGCGTTCGTACTTAAATATGGAACTAACCATTCCAATTTTCGCTGTCTCTTATACACATCTCCGAGCCCACGAGACC
+
CCCCBFACBCBCGGGGGGGGGGGHHHHGGHHGHHHHGGGGFFFFFFFFFFFFEFFFFFFFFFFFFFFFFFFDDFFFFFFFFFFFFFFFFFFFFFFFFFFFFFFFFFFFFFFFFFFFFFFFFFFFFFFFBFFFFFFFFFAADF.AACDDFE
@M02034:409:000000000-BFKT7:1:1108:16040:19047 1:N:0:34
GCTCTTAAAGAGGAGAAAGGTCATGGGGGGGAGGGCTTCTAACTTTACTCAGTTCGTTCTCGTCGACAATGGCGGAACTGGCGACGTGACTGTCGCCCCAAGCAACCTGTCTCTTATACACATCTCCGAGCCCACGAGACCGTACTAGAT
+
ACCCCFFFFFFFGGGGGGGGGGHHHHHGGGGGGGGGHHHHHGHHHHHHHHHHHHHGGGGGGGEGG@DFGGGGGGFFFFFFFFFAFFFFFFFFFFFFFFFFFFFFFFFFFFFFFFFFFFFFFFFFFFFFFFFFFFFFDFDFFFDFDFFFFF
@M02034:409:000000000-BFKT7:1:1108:19930:19055 1:N:0:34
GCTCTTAAAGAGGAGAAAGGTCATGGCGCTTCGTGCTTCTAACTTTACTCAGTTCGTTCTCGTCGACAATGGCGGAACTGGCGACGTGACTGTCGCCCCAAGCAACCTGTCTCTTATACACATCTCCGAGCCCACGAGACCGTACTAGAT
+
BBCDDFFFFFFFGGGGGGGGGGGHHHHGGGGGGHGGGHHHHHHHHHHHHHHHHHHGGHHGHGFGGEGGGHGHHGGGGGHHHHGGGGGGHGHHHHGHGGGGGHFHHHHHHHHHHHHGHHGHHHHHHHFE<CCGGHGGCGGGGGGHGHHHHH
@M02034:409:000000000-BFKT7:1:1108:21815:19056 1:N:0:34
AAAGTCGAGGTGCCTAAAGTGGCAACCCAGACTGCGACGGCGGTTGGTGGTGTAGAGCTTCCTGTAGCCGCATGGCGTTCGTACTTAAATATGGAACTAACCATTCCAATTTTCGCTGTCTCTTATACACATCTCCGAGCCCACGAGACC
+
AAA1>DAAD>AAFFGAA1BEEFGGHHHGGGFGHHHGCEGGGGG>EEG?FFEFFFHFEGFGBGGHFFFFFGGGG/GFCEGGFAGGHF2BFFHHHH11GGF1CGFHHGDGHHHHHE?/CCGBFBGF?FGH1GDF<GDG?--<?EHGG@CAEG
@M02034:409:000000000-BFKT7:1:1108:17361:19057 1:N:0:34
AAAGTCGAGGTGCCTAAAGTGGCAACCCAGACTAATAAGATTGTTGGTGGTGTAGAGCTTCCTGTAGCCACATGGCGTTCGTACTTAAATATGGAACTAACCATTCCAATTTTCGCTGTCTCTTATACACATCTCCGAGCCCACGAGACC
+
BBBBBFAABBBBGGGGGGGGGGGHGHHGGHHGHFGD5DGFHGFGGHFEG2EFEGG5FHHHDHHHFFB5EFGEGHHAEEEGGGHEGHH3BFFFHH33BGGGGHDGBEHHHGHHHHGGGEEF44FHBHBFDGEGGBBDF?/B?FGGCGGCAF
@M02034:409:000000000-BFKT7:1:1108:14186:19057 1:N:0:34
AAAGTCGAGGTGCCTAAAGTGGCAACCCAGACTGATAGTCGTGTTGGTGGTGTAGAGCTTCCTGTAGCCGCATGGCGTTCGTACTTAAATATGGCACTAACCATTCCAATTTTCGCTGTCTCTTATACACATCTCCGAGCCCACGAGACC
+
>3AA>DB@BDAABGGFFDDGGFGHGHHGGH2FGFCGHHFHGGGHHHHFFFABAGFFGFFFGHHHHEHHHGGEGGHGE?FFFEFEGHFDHFHHHH1BBCB3?EDG3DFFHHBGE4EEDFGHHHGGFGFEBCFFEFBDDC?C@/FF?C?AEF
@M02034:409:000000000-BFKT7:1:1108:7477:19058 1:N:0:34
AAAGTCGAGGTGCCTAAAGTGGCAACCCAGACTGAGCATCAGGTTGGTGGTGTAGAGCTTCCTGTAGCCGCATGGCGTTCGTACTTAAATATGGAACTAACCATTCCAATTTTCGCTGTCTCTTATACACATCTCCGAGCCCACGAGACC
+
CCCCCFCCCCABGGGGGGGGGGGHHHHGGHHGHHHHHHHHHHHGHHGGGGFFHHHHHHHHHHHHHHHHHGGEFGHHFGGGGEGHHHHGFHGHHHHHHHHHHHGHHHGHHHHHHHGGGGGHHHHHFHGHFGDHGHHHG@@CGGHGGGGGGE
@M02034:409:000000000-BFKT7:1:1108:12561:19058 1:N:0:34
AAAGTCGAGGTGCCTAAAGTGGCAACCCAGACTGGTGGTGTGGTTGGTGGTGTAGAGCTTCCTGTAGCCGCATGGCGTTCGTACTTAAATATGGAACTAACCATTCCAATTTTCGCTGTCTCTTATACACATCTCCGAGCCCACGAGACC
+
CCCCCFBBBCABGGGGGGGGGGGHHHHGGHHGHHHHHGEGHGGHGGGGGGEFGHHHHHHHHHHHHHHHHGGGGGHHGEGGGFFHHHHHHHHHHHDGGGGGHHHHHHHHHHHHHHGGGGGGHHHHHHGHGHGHHHFHGGGGGGHGGFGGGG
@M02034:409:000000000-BFKT7:1:1108:10177:19060 1:N:0:34
GCTCTTAAAGAGGAGAAAGGTCATGGTGGGTGGTGCTTCTAACTTTACTCAGTTCGTTCTCGTCGACAATGGCGGAACTGGCGACGTGACTGTCGCCCCAAGCAACCTGTCTCTTATACACATCTCCGAGCCCACGAGACCGTACTAGAT
+
BBCCCFFDFFFFGGGGGGGFGGGHHHHHGFFDGGGHHHHHHHHHHHHHHHHHHHHGGHHGHGFGGEEGGHHHHGGGGGGHHGGGGGGGGGHHHHGHGGC/?GFHHHHHFFHHHHHHHHHHHEGGHHHG/@DGGFGG>@DGGGFEDGFHHG
@M02034:409:000000000-BFKT7:1:1108:21532:19062 1:N:0:34
AAAGTCGAGGTGCCTAAAGTGGCAACCCAGACTGGGGGGGGTGTTGGTGGTGTAGAGCTTCCTGTAGCCGCATGGCGTTCGTACTTAAATATGGAACTAACCATTCCAATTTTCGCTGTCTCTTATACACATCTCCGAGCCCACGAGACC
+
ABAABFABBBBBGGGGGGGGGGGHHHHGGHHGHHHHGGGG<@BDFFFDAF.9ABF/FFFFFFFFFBFFFFF@DDFFFFFEFDFEFFFFFFBFFFFBFFFBBFBFFFFFFFFFFBB?A?DFFFFFBB;FFEFB9BF9DBFFFFFA-@;DFF
@M02034:409:000000000-BFKT7:1:1108:14180:19075 1:N:0:34
AAAGTCGAGGTGCCTAAAGTGGCAACCCAGACTGATAGTCGTGTTGGTGGTGTAGAGCTTCCTGTAGCCGCATGGCGTTCGTACTTAAATATGGAACTAACCATTCCAATTTTCGCTGTCTCTTATACACATCTCCGAGCCCACGAGACC
+
CCDDCFBCCDCCGGGGGGGGGGGHHHHGGHHGHHHHHHHHGGGHHHGGGGEGHHHFHHHHHHHHHHHHHGF@EFHGGEGGGEGEHHHGHHHHHGEEGHHHHHHGFGHDHGHHHFGGGGGHHHHFGFDGEGHHHHHHGCGGGGHGGCGGGG
@M02034:409:000000000-BFKT7:1:1108:7429:19075 1:N:0:34
AAAGTCGAGGTGCCTAAAGTGGCAACCCAGACTACGACTAATGTTGGTGGTGTAGAGCTTCCTGTAGCCGCATGGCGTTCGTACTTAAATATGGAACTAACCATTCCAATTTTCGCTGTCTCTTATACACATCTCCGAGCCCACGAGACC
+
BBBBBFAABDABGGGGGGGGGGGHHHHGGHHGHGCEEEGG3DGGGHHAFCGEGFHEFHHFHGHBGDHFFAE>FEF1>EEFGEFGFFGGFHHHHH3BFHHGEF3FF4FBFFFHHFEGGGGHHHGHFGHGEFHGHHFFD/<CGGHGGGCDGA
@M02034:409:000000000-BFKT7:1:1108:25275:19076 1:N:0:34
GCTCTTAAAGAGGAGAAAGGTCATGCAGCCTCGGGCTTCTAACTTTACTCAGTTCGTTCTCGTCGACAATGGCGGAACTGGCGACGTGACTGTCGCCCCAAGCAACCTGTCTCTTATACACATCTCCGAGCCCACGAGACCGTACTAG
+
AAABBFDFBFFFGCFGGGGGFGHGHHHHFGHHGGGGGHGGHGHHHHHHF5GHHHHEFFGGFGFEGEA1EGEGBEG//EHHHGE?EEEGHGHHGHFEEEG?AGFHHHHF<FHG2@GFGGD@HECC1FFG/>@DFHGG@@?EEG<E?GGD
@M02034:409:000000000-BFKT7:1:1108:10812:19079 1:N:0:34
GCTCTTAAAGAGGAGAAAGGTCATGCAGCATCCGGCTTCTAACTTTACTCAGTTCGTTCTCGTCGACAATGGCGGAACTGGCGACGTGACTGTCGCCCCAAGCAACCTGTCTCTTATACACATCTCCGAGCCCACGAGACCGTACTAGA
+
BBBBBFFFFFFFGFEGGGGGGGHHHHHHHHHHHGGGGGHHHHHHHHHHHHGFFHGGGHHGHGFEGEEGEHGHHGG/EGHHHHGGGGGGHGHGHHGEEGGG?GE?GGGHGHHHGHHHHHHHHGHHHHHGDGCGGGGG@D?FGGGEGHHHG
@M02034:409:000000000-BFKT7:1:1108:19169:19081 1:N:0:34
GCTCTTAAAGAGGAGAAAGGTCATGGGGGTGGGGGCTTCTAACTTTACTCAGTTCGTTCTCGTCGACAATGGCGGAACTGGCGACGTGACTGTCGCCCCAAGCAACCTGTCTCTTATACACATCTCCGAGCCCACGAGACCGTACTAGAT
+
BCCCCFFFFFFFGGGGGCGFGGGHHHHGGGGGG?GEGHHHHGHHHHHHHHGHHHHGGHHGHGFGGEGEGHHHHGGGGGHHHHGGGGDDHGHGHHGHGGGDGHFBHHHHHHHHHHHGHHHGHGHFHHHGCFCCEAECACGGE?C?DGF0:;
@M02034:409:000000000-BFKT7:1:1108:27802:19083 1:N:0:34
GCTCTTAAAGAGGAGAAAGGTCATGCAGCCGCGTGCTTCTAACTTTACTCAGTTCGTTCTCGTCGACAATGGCGGAACTGGCGACGTGACTGTCGCCCCAAGCAACCTGTCTCTTATACACATCTCCGAGCCCACGAGACCGTACTAGAT
+
CCCCCFFFFFFFGGEGFGGFFGHHHGHBFDEA2FC2FHHHHGDFGEBFF5DFGGGFGFGGGFGGG>EEGHGH2EEEEFHHCEEEGFEEE?FHFHF/?BD??FFHHHFFGD2?>DHGHH1?1FGEFHHG/A<<FGF@-<<CE<AGGAFGH;
@M02034:409:000000000-BFKT7:1:1108:22348:19093 1:N:0:34
GCTCTTAAAGAGGAGAAAGGTCATGCCTCCTGCTGCTTCTAACTTTACTCAGTTCGTTCTCGTCGACAATGGCGGAACTGGCGACGTGACTGTCGCCCCAAGCAACCTGTCTCTTATACACATCTCCGAGCCCACGAGACCGTACTAGAT
+
CCCCCFFFFFFFGGGGGGGGGGHHHHHHHHHHHHHHHHHHHHHHHHHHHHHHHHHGGHHGHGFGGGGGGHHHHGGFGGHHHHGFEGEGHGHHHHGHGGGFGHEFGGHHHHHHHHHHHHHHHHHHHHGGCGGGGGGGCFGGGGGHGHGHHG
@M02034:409:000000000-BFKT7:1:1108:8882:19094 1:N:0:34
AAAGTCGAGGTGCCTAAAGTGGCAACCCAGACTCAGAAGAGTGTTGGTGGTGTAGAGCTTCCTGTAGCCGCATGGCGTTCGTACTTAAATATGGAACTAACCATTCCAATTTTCGCTGTCTCTTATACACATCTCCGAGCCCACGAGACC
+
ABCCCFBCCCCCGGGGGGGGGGGHHHHGGHHGHHHH3AC32FHHHHHEGGGFHHHHHHHHHHHHHHHHHGGGGGHHGGGGGGHHHHGGGHHHHGGEGHHHHHHHHHGHHHHHHHGGGGGGHHHHHHGHHHHHHHHHGCGGGGHGGGGGGC
@M02034:409:000000000-BFKT7:1:1108:6528:19098 1:N:0:34
AAAGTCGAGGTGCCTAAAGTGGCAACCCAGACTCAGCCTCATGTTGGTGGTGTAGAGCTTCCTGTAGCCGCATGGCGTTCGTACTTAAATATGGAACTAACCATTCCAATTTTCGCTGTCTCTTATACACATCTCCGAGCCCACGAGACC
+
AAAABF@ADBBBGGGGGGGGGGGHHHHGGHHGHHHHHHGHHHHHHHGGGFEFGHHGGHHHFGHHHFHHHGGGGFHHGGGGGEBHHHHGGHGHHHHHFHHHHHFHHHHHGGHHHHGGGGGHHHHHHHHHHFHHGHGFGGCGGEHFGGGGGE
@M02034:409:000000000-BFKT7:1:1108:25365:19098 1:N:0:34
AAAGTCGAGGTGCCTAAAGTGGCAACCCAGACTACTCATGGGGTTGGTGGTGTAGAGCTTCCTGTAGCCGCATGGCGTTCGTACTTAAATATGGAACTAACCATTCCAATTTTCGCTGTCTCTTATACACATCTCCGAGCCCACGAGACC
+
CCCCCFCCCCABGGGGGGGGGGGHHHHGGHHGHHHHHHHHHHGGGGGGGGFGHHHHHHHHHHHHHHHHHGGGGGHHGGGGGGFHHHHGHHHHHHGHGHHHHHHHHHHHHHHHHHGGGGGHHHHHHHFHHHHHHHHHGGCGGGHGGGGGGF
@M02034:409:000000000-BFKT7:1:1108:5682:19100 1:N:0:34
GCTCTTAAAGAGGAGAAAGGTCATGGATATTCGTGCTCCTAACTTTACTCAGTTCGTTCTCGTCGACAATGGCGGAACTGGCGACGTGACTGTCGCCCCAAGCAACCTGTCTCTTATACACATCTCCGAGCCCACGAGACCGTACTAGAT
+
BBBBBFFFFFFFGGGGGGGGGGHHHHHHHHHHHHGGG5BGHHHHHHHHHHHHHHHGGHHGHGEEGAEFGHGGHGGGGGHHHHFGGGGGHGHHGHGEEGGEGHGHHHHHHHHGHHHFHHHGHFHHHHHD/CCGFEGC@CGGGGGFGHHGFD
@M02034:409:000000000-BFKT7:1:1108:18802:19102 1:N:0:34
AAAGTCGAGGTGCCTAAAGTGGCAACCCAGACTTTGACTTCTGTTGGTGGTGTAGAGCTTCCTGTAGCCGCATGGCGTTCGTACTTAAATATGGAACTAACCATTCCAATTTTCGCTGTCTCTTATACACATCTCCGAGCCCACGAGACC
+
DDDDDFCCDDBBGGGGGGGGGGGHHHHGGHHGHHHHHHHHHHHHHHHGGGGFHHHHHHHHHHHHHHHHHGGEEGHHGGGGGGHHHHHHHHHHHHGHFHHHHHHHHHFGHHHHHHGGGGGHHHHHHHHHGHHHHHHHGGGFGGHGGGGGGG
@M02034:409:000000000-BFKT7:1:1108:7176:19102 1:N:0:34
AAAGTCGAGGTGCCTAAAGTGGCAACCCAGACTGATAATCCTGTTGGTGTTGTAGAGCTTCCTTTAGCCGCATGGT
+
AAB?AF3?DBBBGGGGGGGFDGFHHHHGGHA2FG3D55D5AFGH532A22B22DD555AB5B55D5B531E0E115
@M02034:409:000000000-BFKT7:1:1108:27442:19102 1:N:0:34
AAAGTCGAGGTGCCTAAAGTGGCAACCCAGACTAGGAAGGAGGTTGGTGGTGTAGAGCTTCCTGTAGCCGCATGGCGTTCGTACTTAAATATGGAACTAACCATTCCAATTTTCGCTGTCTCTTATACACATTCCGAGCCCACGAGACCG
+
CCCCCFBCCCCCGGGFGGGGGGGHHHHGGHHGHHHGGFHGFHGGHHGEFGGFGFHFHGHHFHHHHHHGHGGEEFG1EEGGGFGHHHHFFHHGHH3EGHHHFE3GHHHFHGHHHHGGGGGHHHHHHGGHHHFGHHHHDGGGGHGG@@FG=<
@M02034:409:000000000-BFKT7:1:1108:4320:19104 1:N:0:34
GCTCTTAAAGAGGAGAAAGGTCATGGGGGGTAGGGCTTCTAACTTTACTCAGTTCGTTCTCGTCGACAATGGCGGAACTGGCGACGTGACTGTCGCCCCAAGCAACCTGTCTCTTATACACATCTCCGAGCCCACGAGACCGTACTAGAT
+
BBBBBFFFFFFFGCEGGGGGGGGGHFAFG?EEGCGCFHHHHHHBHHHHHHGGFHGGDHHFFFFGG?CDDGDHCCC?@FHHHGCCDGCDHEGHHHGCDDGDAEEFFFFGAFGGGGGGGGGGGFFBGFGGFF=DFFFD-@DDE-AEFFFFFF
@M02034:409:000000000-BFKT7:1:1108:12907:19109 1:N:0:34
GCTCTTAAAGAGGAGAAAGGTCATGTCTGGGCATGCTTCTAACTTTACTCAGTTCGTTCTCGTCGGCAATGGCGGA
+
BBCCCFFFFFFFGGGGGGGGGGHHHGHHF44AG423D5FH5G3FHF5BFHBF5FHGAACE5B1BE0AEEGFGFGE>
@M02034:409:000000000-BFKT7:1:1108:20712:19112 1:N:0:34
GCTCTTAAAGAGGAGAAAGGTCATGTCTTCTAAGGCTTCTAACTTTACTCAGTTCGTTCTCGTCGACAATGGCGGAACTGGCGACGTGACTGTCGCCCCAAGCAACCTGTCTCTTATACACATCTCCGAGCCCACGAGACCGTACTAGAT
+
CCCCCFFFFFFFGGGGGGGGGGHHHHHHHHHHHHHHHHHHHHHHHHHHHHHHHHHGGHHGHGFEGEFGGHHHHGGEEGGHHHGGGGGGHGHHHHGHFGGEEHGBGGHHHHHHHHHHHFHBGHHHHHHG/BCGGFGG-ADGGGGEGHHFGD
@M02034:409:000000000-BFKT7:1:1108:2614:19113 1:N:0:34
GCTCTTAAAGAGGAGAAAGGTCATGACGGATGGGGCTTCTAACTTTACTCAGTTCGTTCTCGTCGACAATGGCGG
+
AAAABBFFFFFFGFGGGGGGFGFGAGHEG?DEFF?EEHFFHFHHHHHHHGFCFGFGEGHFGF11E0EE0GHHFE@
@M02034:409:000000000-BFKT7:1:1108:7161:19113 1:N:0:34
AAAGTCGAGGTGCCTAAAGTGGCAACCCAGACTGATAATCCTGTTGGTGGTGTAGAGCTTCCTGTAGCCGCATGGCGTTCGTACTTAAATATGGAACTAACCATTCCAATTTTCGCTGTCTCTTATACACATCTCCGAGCCCACGAGACC
+
CCCCDFDDDDBCGGGGGGGGGGGHHHHGGHHGHHHHHHHHHHHHHHHGGGGFHHHGHHHHHHHHHHHHHGGGGGHHGEGGFFHHHHHGHHHHHHGFFFHHHHGHHHHHHHHHHHGGGGGGHHHHHHHHHHFGHHHHGGFGGGHGGGGGGG
@M02034:409:000000000-BFKT7:1:1108:18146:19114 1:N:0:34
GCTCTTAAAGAGGAGAAAGGTCATGCGTATGTCGGCTTCTAACTTTACTCAGTTCGTTCTCGTCGACAATGGCGGAACTGGCGACGTGACTGTCGCCCCAAGCAACCTGTCTCTTATACACATCTCCGAGCCCACGAGACCGTACTAGAT
+
CCCCCFFFFFFFGGEGGGGFGGGHHHGGGGHHHGGGGGHHHGHHHHHHHHHHHHHGEHHGHGFGGEEGGHGHHGGGGGHHHHEEGGGGGGGHHHGEFGCDDHGFHHHHHGHHHHHHHGHHHHHHHHGG@DFGFGFC->EGGC<CDEHHGC
@M02034:409:000000000-BFKT7:1:1108:7885:19114 1:N:0:34
AAAGTCGAGGTGCCTAAAGTGGCAACCCAGACTGCGGAGCAGGTTGGTGGTGTAGAGCTTCCTGTAGCCGCATGGCGTTCGTACTTAAATATGGAACTAACCATTCCAATTTTCGCTGTCTCTTATACACATCTCCGAGCCCACGAGACC
+
CCCCCFCCBCABGGGGGGGGGGGHHHHGGHHGHHHGGCEGHHHHHHGGGGGGHHHHHHHHHHHHHGHHHGGEEGHHGGGGGGHHHHHHHHHHHHHGFHHHHHFHHGHFFGHHHHGGGGGHGHHHGHHHHHGHHHGHGCGGGCGGGGFFGF
@M02034:409:000000000-BFKT7:1:1108:13269:19117 1:N:0:34
AAAGTCGAGGTGCCTAAAGTGGCAACCCAGACTGAGAAGCATGTTGGTGGTGTAGAGCTTCCTGTAGCCGCATGGCGTTCGTACTTAAATATGGAACTAACCATTCCAATTTTCGCTGTCTCTTATACACATCTCCGAGCCCACGAGACC
+
BCCCCFBCCCBCGGGGGGGGGGGHHHHGGHHGHHHHHHHHHHHHHHHGGGEFHHHHHHHHHHHHGHHHHGGEEGHHGFGGGFGHHHFHHHHHHHHHHHHHHHHHHHHHHHHHHHGGGGGHHHHHGHHGHHHHHHHHGCGGGFHGGGGGGG
@M02034:409:000000000-BFKT7:1:1108:4670:19117 1:N:0:34
GCTCTTAAAGAGGAGAAAGGTCATGAGGAATAAGGCTTCTAACTTTACTCAGTTCGTTCTCGTCGACAATGGCGGAACTGGCGACGTGACTGTCGCCCCAAGCAACCTGTCTCTTATACACATCTCCGAGCCCACGAGACCGTACTAGAT
+
AAABBFFFFFFFEGGGGGGGFGHHHHHGHGHHHHHHHHHGHHHHHHHHHHHHFHHGGHHGHGFEGEFGFHGHHGG?EFHHHHGGGGGGHGHHHHGEFGGGGHGGGGHHHHHHGHHHHHHHHHHHHHHA@DGGGHGG<DDFGGG.EGFH0=
@M02034:409:000000000-BFKT7:1:1108:13625:19118 1:N:0:34
GCTCTTAAAGAGGAGAAAGGTCATGATTATGAAGGCTTCTAACTTTACTCAGTTCGTTCTCGTCGACAATGGCGGAACTGGCGACGTGACTGTCGCCCCAAGCAACCTGTCTCTTATACACATCTCCGAGCCCACGAGACCGTACTAGA
+
BBBCCFFFFFFFGGEGGGGFGGFHHHHHFHHGHHFGHHHHHHHHHHHHHHGHHHHGGHFGHGAEEAE?EHHGHGEFGGGHGEEGGGEGHGHHHHGHEGG/EHGFHFGHHHFGHHHFH33FHFHHHHED?D?CG/FCC?.DFGDE?GHHH
@M02034:409:000000000-BFKT7:1:1108:13517:19118 1:N:0:34
AAAGTCGAGGTGCCTAAAGTGGCAACCCAGACTGGGGTTGGTGTTGGTGGTGTAGAGCTTCCTGTAGCCGCATGGCGTTCGTACTTACATATGGAACTAACCATTCCAATTTTCGCTGTCTCTTATACACATCTCCGAGCCCACGAGACC
+
BCCCCFBCCCCCGGGGFGGGGGGGHHHGGGEGHHHHGEEGGGGHGHHGGGEFHHHHHHHHHHHHHHHHHGGEFGHHGGGGGGHHHHH3FGFHHHHHFFHGHHGHHHGHHHHHHHGGGGGGHGHGHHFHEHFHHHGHGCFGGGHGGGGGGG
@M02034:409:000000000-BFKT7:1:1108:13287:19120 1:N:0:34
AAAGTCGCGGTGCCTAAAGTGGCAACCCAGACTGAGAAGCATGTTGGTGGTGTAGAGCTTCCTGTAGCCGCATGGCGTTCGTACTTAAATATGGAACTAACCATTCCAATTTTCGCTGTCTCTTATACACATCTCCGAGCCCACGAGACC
+
A3AA>DA3>>ADFFGBBGGFFFFGGG2EFHCGHHHHHFHH3DFDFFGAAFBFA3FGHBFABFFGGFDFDEFE?EHGFG/EAEHEGGFFBGFHHHBBBF3B3G3FG44BGGHHFBE//EFBFDFBBFBD3?2??D2</>C<@AEF?@@DA<
@M02034:409:000000000-BFKT7:1:1108:26229:19121 1:N:0:34
AAAGTCGAGGTGCCTAAAGTGGCAACCCAGACTCGTGAGGGGGTTGGTGGTGTAGAGCTTCCTGTAGCCGCATGGCGTTCGTACTTAAATATGGAACTAACCATTCCAATTTTCGCTGTCTCTTATACACATCTCCGAGCCCACGAGACC
+
CCCCCFCCCCCBGGGGGGGGGGGHHHHGGHHGHHGHHHGHGGGGFGGEFGFFGHHHHHHHHHHHHHHHHGGEGGHHGGGGGFFHHHHHHHHHHHHHHHGFHHHHHHGHHHHHHHGGGGGHHHHHFHHHFHHHHHHHGCDCGGHGGCGGGG
@M02034:409:000000000-BFKT7:1:1108:16946:19122 1:N:0:34
GCTCTTAAAGAGGAGAAAGGTCATGGGGATGCGTGCTTCTAACTTTACTCAGTTCGTTCTCGTCGACAATGGCGGAACTGGCGACGTGACTGTCGCCCCAAGCAA
+
ABAABDDFFFFFAFEGGGGGGGHGFHCEAEGHGEG?FFHHHHHHFHHGGHFEGHFGEHHEGFAAE0EAEGEGGGG>/EHHGHEEEGE?CFFGFGCEEGG/AA/2B
@M02034:409:000000000-BFKT7:1:1108:26754:19126 1:N:0:34
AAAGTCGAGGTGCCTAAAGTGGCAACCCAGACTGGGGGGTGTGTTGGTGGTGTAGAGCTTCCTGTAGCCGCATGGCGTTCGTACTTAAATATGGAACTAACCATTCCAATTTTCGCTGTCTCTTATACACATCTCCGAGCCCACGAGACC
+
BABABFBBBBBBGGGGBGGFGBFHHHHGAGGGHHGGGGG>ECGGGEHGGGGFGHHHHHHHHHHHHDHGGGGCDGHHGGGFGGHHHHHGHHHHHHBFFHFGHHHHHHGHHGHHHHGFGGFFGGFGGGFGFGGGGGFFGG@@BGEE??-DFF
@M02034:409:000000000-BFKT7:1:1108:12166:19128 1:N:0:34
GCTCTTAAAGAGGAGAAAGGTCATGGGGAGGGGTGCTTCTAACTTTACTCAGTTCGTTCTCGTCGACAATGGCGGAACTGGCGACGTGACTGTCGCCCCAAGCAACCTGTCTCTTATACACATCTCCGAGCCCACGAGACCGTACTAGA
+
ABCCDFFFFFFFGGGGGGGGGGGHHHHGGGGGGGGGHHHHHGHHHHHHHHHHGHHGGHHGHGFFGEEEGHGHHGGE@EFHFFEEGGEFGFHHHHFAGDC<DEGGFHHHFHHHHHHFHHF1?FGHHHF?@DCGGGG@<<CGGGDHGHHEC
@M02034:409:000000000-BFKT7:1:1108:17267:19131 1:N:0:34
AAAGTCGAGGTGCCTAAAGTGGCAACCCAGACTCATAATCAGGTTGGTGGTGTAGAGCTTCCTGTAGCCGCATGGCGTTCGTACTTAAATATGGAACTAACCATTCCAATTTTCGCTGTCTCTTATACACATCTCCGAGCCCACGAGACC
+
ABBCADAABBCCGGGGGGGGGGGHHHHGGHGGHHHHFHHHHHHHHHGFFGFFHHHHHHHHHHHHFHHHHGGCEGHFGGGGGGEHGHHHGHHHHHGHFHGGHHHHHHGHEGHHHHGGGGGHHFFH4GFGGFHHHHGEDDCCGGHGGCDGGG
@M02034:409:000000000-BFKT7:1:1108:16839:19132 1:N:0:34
AAAGTCGAGGTGCCTAAAGTGGCAACCCAGACTACTACGCATGTTGGTGGTGTAGAGCTTCCTGTAGCCGCATGGCGTTCGTACTTAAATATGGAACTAACCATTCCAATTTTCGCTGTCTCTTATACACATCTCCGAGCCCACGAGACC
+
BBBBBFABBBBBGGFGGGGGGGGHHHHGGHCFHHHHHHGGGEGGHHFEAFGGFEGGGHFHBGHHHHHGGFF@EEHFGEGGGEGHFFHGHHGFHFBGFHHGHHFFGFFBGGGGF4EAEAEHHFHFFH3?FFHHFGF2F/<</CFFGGG?GC
@M02034:409:000000000-BFKT7:1:1108:22269:19132 1:N:0:34
GCTCTTAAAGAGGAGAAAGGTCATGGGGGGGGGTGCTTCTAACTTTACTCAGTTCGTTCTCGTCGACAATGGCGGAACTGGCGACGTGACTGTCGCCCCAAGCAACCTGTCTCTTATACACATCTCCGAGCCCACGAGACCGTACTAGAT
+
BBBBBFFFFFFFGGGGGGGGGGGHHHHGGGGFFFFFFFFFFFFFFFFFFFFFFFFFFFFFFFEFFFFDFFFFFFF@FFFFFFFAFFBFFFFFFFFFFFF.DFFFFFFFFFFFFFFFFFFFFFFFFFFFFFFFF?AD@DFFEDAFFF/FFF
@M02034:409:000000000-BFKT7:1:1108:20703:19135 1:N:0:34
AAAGTCGAGGTGCCTAAAGTGGCAACCCAGACTCAGCCGCAGGTTGGTGGTGTAGAGCTTCCTGTAGCCGCATGGCGTTCGTACTTAAATATGGAACTAACCATTCCAATTTTCGCTGTCTCTTATACACATCTCCGAGCCCACGAGACC
+
CCCCCFBCCCCCGGGGGGGGGGGHHHHGGHHGHHHHHHGGAFGHHHGGGGAFGHHHHHHHHHHHHHHHHGGGGGHHGGGGGGHHHHHGFHHHHGHHHHGHHHGHHHHHHHHHHHGGGGGHHHHHGHHHHHHFFHHHGGGGGGHGGGGGGG
@M02034:409:000000000-BFKT7:1:1108:20520:19135 1:N:0:34
AAAGTCGAGGTGCCTAAAGTGGCAACCCAGACTGGTAATCTGGTTGGTGGTGTAGAGCTTCCTGTAGCCGCATGGCGTTCGTACTTAAATATGGAACTAACCATTCCAATTTTCGCTGTCTCTTATACACATCTCCGAGCCCACGAGACC
+
ABABCFCCCCBCGGGGGGGGGGGHHHHGGHHGHHHHHHHHHHHHHGGFGGGFHHHGHHHHHHHHHHHHHGGFFGHHGGGGGFGHHHHGHHHHHEGHHHHHHHHHHHHGHHFHHHGGGGGHHHHHGH4GGHFHHHHHGGGFGGHGGGGGGF
@M02034:409:000000000-BFKT7:1:1108:18405:19137 1:N:0:34
GCTCTTAAAGAGGAGAAAGGTCATGACTTCTATTGCTTCTAACTTTACTCAGTTCGTTCTCGTCGACAATGGCGGAACTGGCGACGTGACTGTCGCCCCAAGCAACCTGTCTCTTATACACATCTCCGAGCCCACGAGACCGTACTAGAT
+
BCCCCFFFFFFFGGGGGGGGGGHHHHHHHHHHHHHHHHHHHHHHHHHHHHHHHHHGGHHGHGFGGEFFGHHHHGGEGGHHHHGEGGGGHGHHHHGHGGGGGHGHHHHHHHHHHHHHHHHHHHHHHHGG@FGGGHGG>CDEGGGGGHHFGD
@M02034:409:000000000-BFKT7:1:1108:23728:19142 1:N:0:34
GCTCTTAAAGAGGAGAAAGGTCATGCAGCCGCGTGCTTCTAACTTTACTCAGTTCGTTCTCGTCGACAATGGCGGAACTGGCGACGTGACTGTCGCCCCAAGCAACCTGTCTCTTATACACATCTCCGAGCCCACGAGACCGTACTAGAT
+
CCCCCFFFFFFFGGGGGGGGGGGHHHGHHHGGGGGGGHHHHHHHHHHHHHHHHHHGGHHGHGFGGEFFGHHHHGGFGGHHHHGGGGGGHGHHHHGEFGGGGHGFGHH2FFHHHHHHHHHHHEGHHHHG/DGGFFGG<CAEGGDHGHHHH:
@M02034:409:000000000-BFKT7:1:1108:13486:19142 1:N:0:34
AAAGTCGAGGTGCCTAAAGTGGCAACCCAGACTGGGTCTGGGGTTGGTGGTGTAGAGCTTCCTGTAGCCGCATGGCGTTCGTACTTAAATATGGAACTAACCATTCCAATTTTCGCTGTCTCTTATACACACTCCGAGCCCACGAGACCG
+
BBCCCFCCCCBCGGGGGGGGGGGHHHHGGHGGHHHHHHHHHHGGFGGGGGEFGHHHHHHHHHHHHHHHHGGGGGHHGEGGGFFHHHHHHHHHHHHHGHHHHHHHHHHHHHHHHHGGGGGGHHHHGHFHGHHGHHHGCDGGGHGGGGGGGF
@M02034:409:000000000-BFKT7:1:1108:23379:19143 1:N:0:34
AAAGTCGAGGTGCCTAAAGTGGCAACCCAGACTACTAGTAATGTTGGTGGTGTAGAGCTTCCTGTAGCCGCATGGCGTTCGTACTTAAATATGGAACTAACCATTCCAATTTTCGCTGTCTCTTATACACATCTCCGAGCCCACGAGACC
+
CCCCCFBCCCBCGGGGGGGGGGGHHHHGGHHGHHHHHHHFHGHHHHHGGGGGHHHBHHHHHHHHHHHHHGGEEGHHGGGGGEHHHHHHHHHHHHHGHHGHHHHHHHGHHGHHHHGGGGGHHHHHGHGHGFGHHGDGGDGGGGHGGGGGGG
@M02034:409:000000000-BFKT7:1:1108:15278:19144 1:N:0:34
AAAGTCGAGGTGCCTAAAGTGGCAACCCAGACTCAGCCTCATGTTGGTGGTGTAGAGCTTCCTGTAGCCGCATGGCGTTCGTACTTAAATATGGAACTAACCATTCCAATTTTCGCTGTCTCTTATACACATCTCCGAGCCCACGAGACC
+
CCCCCFCCCCBCGGGGGGGGGGGHHHHGGHHGHHHHHHHHHHGGHHFFEGFFHHHHHHHHHGHHHHHHHGGEEGHHGGGGGEHHHHHGHHHHHGFGHHGHHHHGHHEGHHHHHHGGGGGHHHHHEHHHFHHHHHHFDCGCGGHGGGGGGF
@M02034:409:000000000-BFKT7:1:1108:2933:19146 1:N:0:34
GCTCTTAAAGAGGAGAAAGGTCATGGTTGGGAGTGCTTCTAACTTTACTCAGTTCGTTCTCGTCGACAATGGCGGAACTGGCGACGTGACTGTCGCCCCAAGCAACCTGTCTCTTATACACATCTCCGAGCCCACGAGACCGTACTAGA
+
ABABBFFFFFFFGGGGGGGGGGHHGHFGEFFHGEFHHHHGHHHHHHHHHHHHHGHFEFFFHGFEGFCFGHEGGGGFEEHGHEEEEGEEGEFHGHE?E/EFGCACCGHFHHFHFHHHHGGHHBFBGF2<@@<DECF@>ADAECEHDGHHE
@M02034:409:000000000-BFKT7:1:1108:9379:19146 1:N:0:34
GCTCTTAAAGAGGAGAAAGGTCATGTCTTTTTTTGCTTCTAACTTTACTCAGTTCGTTCTCGTCGACAATGGCGGAACTGGCGACGTGACTGTCGCCCCAAGCAACCTGTCTCTTATACACCTCTCCGAGCCCAC
+
AAABAFF@FDFFEAA4BB44FGFGHHFGHHHHEEGHHHHHHHHHHHGHHHHHHHHGGHGFHGFGGGGGGHGBGGGGGCHHHGEEGGGGHGHHHHFGEEC/BGFFHHCFF??2>FG>GDD2@0??GHEA@?<CF.<
@M02034:409:000000000-BFKT7:1:1108:15536:19147 1:N:0:34
GCTCTTAAAGAGAGAAAGGTCATGCGGTCTGATGCTTCTAACTTTACTCAGTTCGTTCTCGTCGACAATGGCGGAACTGGCGACGTGACTGTCGCCCCAAGCAACCTGTCTCTTATACACATCTCCGAGCCCACGAGACCGTACTAGATC
+
ABABBFFFFFFFBCGGGGGGGGHHHGGGGEBFHHHHHHHHHHHHHHHHGGHHHFGGHHGHFFEGGGGCGHHGGG?EGHHGEE/EEGGAFHGHFGFGFEE/??2CGFFG3GHFHHHHEHFFHHEGDGD//<<CAFD-@D.F@.<.C0=<0=
@M02034:409:000000000-BFKT7:1:1108:25477:19147 1:N:0:34
GCTCTTAAAGAGGAGAAAGGTCATGTCTAATCAGGCTTCTAACTTTACTCAGTTCGTTCTCGTCGACAATGGCGG
+
AACCCFFFFFFFGGGGGGGGGGHHHFHHD5GGHA4BGFGHFBADE5B5DG53ADAFE3FF5FFGG0E1A3BB2EF
@M02034:409:000000000-BFKT7:1:1108:14007:19149 1:N:0:34
AAAGTCGAGGTGCCTAAAGTGGCAACCCAGACTCAGAATCATGTTGGTGGTGTAGAGCTTCCTGTAGCCGCATGGCGTTCGTACTTAAATATGGAACTAACCATTCCAATTTTCGCTGTCTCTTATACACATCTCCGAGCCCACGAGACC
+
BCCCCFCCCCCBGGGGGGGGGGGHHHHGGHHGHHHHHGHHHHHHHHHGGGGFHHHHHHHHHHHHHHHHHGGGGGHHGGGGGGHHHHHGHHHHHHHHHHHHHHHHHHGHHHHHHHGGGGGHHHHHHHHHHHHHHHGHGGCGGGHGGGGGGF
@M02034:409:000000000-BFKT7:1:1108:24012:19151 1:N:0:34
GCTCTTAAAGAGGAGAAAGGTCATGTTGAGTCGTGCTTCTAACTTTACTCAGTTCGTTCTCGTCGACAATGGCGGAACTGGCGACGTGACTGTCGCCCCAAGCAACCTGTCTCTTATACACATCTCCGAGCCCACGAGACCGTACTAGAT
+
CCDDDFFFFFFFGGGGGGGGGGGHHHHHHHHHGGGGGHHHHHHHHHHHHHHHHHHGGHHGHGFGGEGGGHGHHGGGGGHHHHFFGGGGHGHHHHGHGGGGGHGHHGHHHHHHHHHHHHHHHHHHHHHG?@CGFHGGCGDGGGDHGHHHHD
@M02034:409:000000000-BFKT7:1:1108:13370:19154 1:N:0:34
GCTCTTAAAGAGGAGAAAGGTCATGGTGGGGGGGGCTTCTAACTTTACTCAGTTCGTTCTCGTCGACAATGGCGGAACTGGCGACGTGACTGTCGCCCCAAGCAACCTGTCTCTTATACACATCTCCGAGCCCACGAGACCGTACTAGAT
+
BBABBFFFFFFFGGGGGGGGGGHHHHHHGGGGGGFFFFFFFFFFFFFFFFFFFFFFDFFFFFFFF@DDDFFFFFF;BFFFFEFBFFFFFFFFFFFFFFFAA?EBFFFFFFFFFFFFFFFFFBBFFFFF-@AFFFFA9@ADE-AADFBFFF
@M02034:409:000000000-BFKT7:1:1108:12800:19155 1:N:0:34
GCTCTTAAAGAGGAGAAAGGTCATGGTGGGTTATGCTTCTAACTTTACTCAGTTCGTTCTCGTCGACAATGGCGGAACTGGCGACG
+
BBBBBBFFFFFFGFEGGGGAFGCHHGBDDAEGHHCGHHHHGHHHGHHHHHHHHHGFEHCFGFFAFFGGGHFGGEC>EEHHHGG//E
@M02034:409:000000000-BFKT7:1:1108:17461:19160 1:N:0:34
GCTCTTAAAGAGGAGAAAGGTCATGTGTAGGAATGCTTCTAACTTTACTCAGTTCGTTCTCGTCGACAATGGCGGAACTGGCGACGTGACTGTCGCCCCAAGCAACCTGTCTCTTATACACATCTCCGAGCCCACGAGACCGTACTAGAT
+
CCCCCFFFFFFFGGGGGGGGGGGHHFGEFGHGHHHHHHHHHHHHHHHHHHHHHHHGGGHGIGFGGFGGGFHHHGGGGGHHHHGGGGGGHGHHHGGGGGGEEHGBGGHHGHHHHHHFHHHHHHHHGHHG?CFGGEFG/<EDGGDEGEFGFH
@M02034:409:000000000-BFKT7:1:1108:22656:19160 1:N:0:34
AAAGTCGAGGTGCCTAAAGTGGCAACCCAGACTAATAGGGATGTTGGTGGTGTAGAGCTTCCTGTAGCCGCATGGCGTTCGTACTTAAATATGGAACTAACCATTCCAATTTTCGCTGTCTCTTATACACATCTCCGA
+
BBBBAFABBBBBGGGGGGGAFGGHHHHGFHHGHHHHGHCHEFF3FGAEFFGBBFFBGFHFGGGHHGHFHEG0EAE1EGCEGGHHHHB@EGHHHHBFFH@GHH3GG44FHHHHFHEGG?EHHHGHEGBB3?2FGGH2/>
@M02034:409:000000000-BFKT7:1:1108:28316:19161 1:N:0:34
AAAGTCGAGGTGCCTAAAGTGGCAACCCAGACTACTCGTGCGGTTGGTGGTGTAGAGCTTCCTGTAGCCGCATGGCGTTCGTACTTAAATATGGAACTAACCATTCCAATTTTCGCTGTCTCTTATACACATCTCCGAGCCCACGAGACC
+
AAABBF@ABBABGGGGGGGEGFGHHHHGGHHGHHHGHGHHGGGFECGGGGGFGFD5FFGHGHHHGHHGFEGEGGHHGGGGFEGEGHFEGHDHGHBGFFHHHHBGHFHFFGFHHFEGGGEFHEHHDGFBGFBCFFHBD/CCGGEGCGCFGF
@M02034:409:000000000-BFKT7:1:1108:9393:19162 1:N:0:34
GCTCTTAAAGAGGAGAAAGGTCATGTCTTTTTTTGCTTCTAACTTTACTCAGTTCGTTCTCGTCGACAATGGCGGAACTGGCGACGTGACTGTCGCCCCAAGCAACCTGTCTCTTATACACATCTCCGAGCCCACGAGACCGTACTAGAT
+
CCCCCFFFFFFFGGGGGGGGGGHHHHHHHGFHGG?GHHHHHHHHHHHHHHHHHHHGGHHGHGGGFEGAFGHHHGG@EGGHHGGEEGEAHGHHHHGHGGGG?CCF?GGHEGGHFHHHHHGHHFGFHDHGGGGGGGGG-@<EFGGGGHHHHH
@M02034:409:000000000-BFKT7:1:1108:12784:19163 1:N:0:34
GCTCTTAAAGAGGAGAAAGGTCATGGTGGGTTATGCTTCTAACTTTACTCAGTTCGTTCTCGTCGACAATGGCGGAACTGGCGACGTGACTGTCGCCCCAAGCACCTGTCTCTTATACACATCTCCGAGCCCACGAGACCGTACTAGAT
+
BCCCCFFFFFFFGGGGGGGGGGGHHHFHGGGGHHHHHHHHHHHHHHHHHHHHHHHGGHHGHGFGGEEGGHHHFGGGGGHHHGGGGGGEHGHHHHGHGGG/DFGFHHHGHHGHHHBGDHHHHHHHHGG@@?CFECD-CDFG-<<EHHHHH
@M02034:409:000000000-BFKT7:1:1108:12317:19167 1:N:0:34
AAAGTCGAGGTGCCTAAAGTGGCAACCCAGACTGCGAGTGGTGTTGGTGGTGTAGAGCTTCCTGTAGCCGCATGGCGTTCGTACTTAAATATGGAACTAACCATTCCAATTTTCGCTGTCTCTTATACACATCTCCGAGCCCACGAGAC
+
BBBBBFABBBAAFGGGFGGGGGGGHHHGGHHGHHHGCCGHGH2BECAEFGEFC3F5EEEGGHHHHHFFH1E0EGHHGEFGF>?FEGGGGHHHHF3FE3FGFCFFEFB44BFDH4E/E/?GBGBGF33?3B22GGDDG/C?D/FFG?/A<
@M02034:409:000000000-BFKT7:1:1108:17152:19170 1:N:0:34
GCTCTTAAAGAGGGAAAGGTCATGTGTGGGAGGGCTTCTAACTTTACTCAGTTCGTTCTCGTCGACAATGGCGGAACTGGCGACGTGACTGTCGCCCCAAGCAACCTGTCTCTTATACACATCTCCGAGCCCACGAGACCGTACTAGATC
+
CCCCCFFFFFFFGGGGGGGGFGHHHHHHGGHGGGGHHHHHHHHHHHHHHHHHHHGGHHGHGGGGGGGGGHHHEFCFGHHHHGEGGEE/FHHGFGGGGGDGGFCHFHFGGHHHHHHHFHHHGHHHGHGGGFCGHGGFG?EGGGA?GFGHHC
@M02034:409:000000000-BFKT7:1:1108:19642:19171 1:N:0:34
GCTCTTAAAGAGGAGAAAGGTCATGGCGGTTCGTGCTTCTAACTTTACTCAGTTCGTTCTCGTCGACACTGGCGGAACTGGCGAC
+
BBBBBFFFFFFFGGGGGGGGGGFHHH422A2B2EF2FGAGDHHHGHF5FF5FGFEFEFFFFEFEEEE10BFG1>E/>>C3F/E/>
@M02034:409:000000000-BFKT7:1:1108:14288:19172 1:N:0:34
GCTCTTAAAGAGGAGAAAGGTCATGACTGTGAGTGCTTCTAACTTTACTCAGTTCGTTCTCGTCGACAATGGCGGAACTGGCGACGTGACTGTCGCCCCAAGCAACCTGTCTCTTATACACATCTCCGAGCCCACGAGACC
+
CBCCCFFFFFFFGGGGGGGCGGGHHHHHD4B5FGHHHHHHHHHHHHHHHHHHHHHGGHHGHGFGGEGGCHHFHGGGFGGHHHEEGGCGHGHHHHGHGGG/EGFFHHHHFFHHHHHHHHHHHBHHHHBC@DGGGEGG/ADG<
@M02034:409:000000000-BFKT7:1:1108:3498:19173 1:N:0:34
GCTCTTAAAGAGGAGAAAGGTCATGCAGTGTAGGGCTTCTAACTTTACTCAGTTCGTTCTCGTCGACAATGGCGGAACTGGCGACGTGACTGTCGCCCCAAGCAACCTGTCTCTTATACACATCTCCGAG
+
CCCCCFFFFFFFGGEFFFF4FFFFHAFFGBGFE42CHHHHGH3FDD5FFGDEDFHGGGFFFFBEG0E?EFFGGFEFGGHHGGEEEEEFHEFFFFFED?@EEGA2?FGG0BBFGFGDH>F22FF2FHGF/>
@M02034:409:000000000-BFKT7:1:1108:13732:19173 1:N:0:34
GCTCTTAAAGAGGAGAAAGGTCATGGGTTATAGGGCTTCTAACTTTACTCAGTTCGTTCTCGTCGACAATGGCGGAACTGGCGACGTGACTGTCGCCCCAAGCAACCTGTCTCTTATACACATCTCCGAGCCCACGAGACCGTACTAGAT
+
ABCCCFFFFFFFGGGGAGGGGGHHHHHHGHHHHHGHHHHHHHHHHHHHHHHHHHHGGHHGHGGGGGGF?GHHFFGEGGHHHGECGGGGHGHHHHGHGGGF/FF?CGGGHHHHHHHHHHGGHHHHGHHDCFGGGHGGACDGGGGHGHEGHG
@M02034:409:000000000-BFKT7:1:1108:6993:19180 1:N:0:34
AAAGTCGAGGTGCCTAAAGTGGCAACCCAGACTCCGTCTTCGGTTGGTGGTGTAGAGCTTCCTGTAGCCGCATGGCGTTCGTACTTAAATATGGAACTAACCATTCCAATTTTCGCTGTCTCTTATACACATCTCCGAGCCCACGAGACC
+
CCCCCFBCCCCBGGGGGGGGGGGHHHHGGHGGHHHGHHHGHGGGGGGEGGEFFHHGHHHHHHHHHHHHHGGEGGHGGGGGGEFHHHHGHHHHHHHFHHHHFHFHHEGFHHHHHHGGGGFFHHHHHHHHHHGHHHGHGCGGGGHGGDGGGG
@M02034:409:000000000-BFKT7:1:1108:13694:19181 1:N:0:34
AAAGTCGAGGTGCCTAAAGTGGCAACCCAGACTAATACGAAGGTTGGTGGTGTAGAGCTTCCTGTAGCCGCATGGCGTTCGTACTTAAATATGGAACTAACCATTCCAATTTTCGCTGTCTCTTATACACATCTCCGAGCCCACGAGACC
+
CCCCCFCBCCBBFGGGGGGGGGGHHHHGGEGGHHFHHHHGFEGFGHGGGGEGGGGBGHHGHHHHFGHDHGGCGGHHGGGGGGHHHHHBGHHHHHEGEGG3B0?FGHHHHGHHHEGGGGGHHHHHHHDGBF2FFFHFDCG@/F/=CFGGDE
@M02034:409:000000000-BFKT7:1:1108:24045:19181 1:N:0:34
AAAGTCGAGGTGCCTAAAGTGGCAACCCAGACTAATAAGCAGGTTGGTGGTGTAGAGCTTCCTGTAGCCGCATGGCGTTCGTACTTAAATATGGAACTAACCATTCCAATTTTCGCTGTCTCTTATACACATCTCCGAGCCCACGAGACC
+
AAAAADAADDABGGGFFGGGGGGHHHHGGHHGHGBFGHHHFHGFGHGFFGEFEFHHHHHHHHHHFGHHHGG?EEHFGGGGGGEHGHGFHGFGHHHFBCFCFGFHFGHGHHGHHHGGGGGHHHHHDHFHGHFHBGBBC/B@DGHGFFCGGE
@M02034:409:000000000-BFKT7:1:1108:7589:19186 1:N:0:34
GCTCTTAAAGAGGAGAAAGGTCATGACTAGTATGGCTTCTAACTTTACTCAGTTCGTTCTCGTCGACAATGGCGGAACTGGCGACGTGACTGTCGCCCCAAGCAACCTGTCTCTTATACACATCTCCGAGCCCACGAGACCGTACTAGAT
+
ABBCCFFFFFFFGGGGGGGGGGHHHHHHHHHHHHHHHHHHHHHHHHHHHHHHHHHFGHHGHGGGGCFEFHHHHGGEGGHHHGEEGGEFHGHHHGFGGDGEEFEBGHHGHDFGHGHGHHHFFBFFGHHD/@@DGCFC<@DGGG.<AGFHF=
@M02034:409:000000000-BFKT7:1:1108:20284:19186 1:N:0:34
AAAGTCGAGGTGCCTAAAGTGGCAACCCAGACTCATAAGAATGTTGGTGGTGTAGAGCTTCCTGTAGCCGCATGGCGTTCGTACTTAAATATGGAACTAACCATTCCAATTTTCGCTGTCTCTTATACACATCTCCGAGCCCACGAGACC
+
AABBAFCCCCBCGGGGGGGGGGGHHHHGGHHGHHGHHHHHFHHGHHHFFGEFFGHHHHHHHHHHHHHHHGGGGGHFEEGGFEHHHHHDHHHHHHHHFHHGHHHHHHHHHHHHHHGGGGGGHHHHHHHHHHFHHHFBC/CDGGHGGGGGGE
@M02034:409:000000000-BFKT7:1:1108:10154:19192 1:N:0:34
AAAGTCGAGGTGCCTAAAGTGGCAACCCAGACTGTTGGTGGTCAGAGGCTTCCTGTAGCCGCATGGCGTTCGTACTTAAATATGGAACTAACCATTCCAATTTTCGCTGTCTCTTATACACATCTCCGAGCCCACGAGACCGTACTAGAT
+
BBB@AFBBBBBBGGG5FGGGGGGHHHGGGHHGHHHHHHEFGGHHHHHGGHHHHHHHHHHHFGGGGHHGGGGGGHHHHHHFGEHHHFGGHGHHHHHHHHHFHHHHHGGGGGGHHHHHHHHGHFHHHHHGGGGGGHGF/>ADGGGHGHBGFH
@M02034:409:000000000-BFKT7:1:1108:13394:19203 1:N:0:34
AAAGTCGAGGTGCCTAAAGTGGCAACCCAGACTAATGTGCAGGTTGGTGGTGTAGAGCTTCCTGTAGCCGCATGGCGTTCGTACTTAAATATGGAACTAACCATTCCAATTTTCGCTTCTCTATACACATCTCCGAGCCCACGAGACCGT
+
CCCCCFCCCCBCGGGGGGGGGGGHHHHGGGHGHHHHHHHHHHHHGHGGGGFFHHHHHHHHHHHHHHHHHGGGFGHHGGGGGGHHHHGGHHHHHHGBEFFGHHHHHHHHHHHHHGGGGHGHHHHHHFHHFHHHHGGGGGGEFGGGGGGGGD
@M02034:409:000000000-BFKT7:1:1108:13159:19208 1:N:0:34
AAAGTCGAGGTGCCTAAAGTGGCAACCCAGACTCC
+
BCCCBFBCCCCCGGGGGGGGGGGHHHHGGHA2F3F
@M02034:409:000000000-BFKT7:1:1108:10196:19216 1:N:0:34
AAAGTCGAGGTGCCTAAAGTGGCAACCCAGACTGGGAATAATGTTGGTGGTGTAGAGCTTCCTGTAGCCGCATGGCGTTCGTACTTAAATATGGAACTAACCATTCCAATTTTCGCTGTCTCTTATACACATCTCCGAGCCCACGAGACC
+
BBCBCFCCCCCCGGGGGGGGGGGHGHHGGHHGHHHHHHHHFGHHHHHGGGGFHHHHHHHHHHHHHHHHHGGFFGHHGGGGGFGHHHHFHHHHHHGHHHFFHHHHHHFHFGHHHHGGGGGHHHHHHHHHHHEHHHGFFGGCGGHGGGGGGG
@M02034:409:000000000-BFKT7:1:1108:14341:19218 1:N:0:34
GCTCTTAAAGAGGAGAAAGGTCATGGTGTTTCGTGCTTCTAACTTTACTCAGTTCGTTCTCGTCGACAATGGCGGAACTGGCGACGTGACTGTCGCCCCAAGCAACCTGTCTCTTATACACATCTCCGAGCCCACGAGACCGTACTAGAT
+
CCCCCFFFFFFFGGGGGGGGGGGHHHB5GEHFEHGGGHHHHHHHHHHHHHHHHHHGGHHGHGFGGEEFEHHHGGGEEGHHHHGEFGEGHGHHHHGGGGGGGHGGHHHHHHHHHHHHHHHGHHHBHHGGDGGGGHGFDFGGECGHGEFFHG
@M02034:409:000000000-BFKT7:1:1108:9189:19219 1:N:0:34
AAAGTCGAGGTGCCTAAAGTGGCAACCCAGACTCGGAATGATGTTGGTGGTGTAGAGCTTCCTGTAGCCGCATGGCGTTCGTACTTAAATATGGAACTAACCATTCCAATTTTCGCTGTCTCTTATACACATCTCCGAGCCCACGA
+
BCCCCFABCCBCGGGGGGGGGGGHHHHGGHH2GGD?BFFF3DFGHHEEAEGG13D5AFDB5FDGDBDBBEE0EE11EEEEEE2?FFG3BEG44B33B@EF3?3B?4D44FDHB4<EEE?FGFGD43BDD2FFHHHBF<BB>?GF/@
@M02034:409:000000000-BFKT7:1:1108:19693:19222 1:N:0:34
GCTCTTAAAGAGGAGAAAGGTCATGGGGAGGGGGGCTTCTAACTTTACTCAGTTCGTTCTCGTCGACAATGGCGGAACTGGCGACGTGACTGTCGCCCCAAGCAACCTGTCTCTTATACACATCTCCGAGCCCACGAGACCGTACTAGAT
+
BBBBBFFFFFFFGGGGGGGGFGGGGHHGGGGGGGGGGHHHHHHHHHHHHHHHGHHGDHHGHGFDC@CACHGHHGGCGGHHHHGDFFDGHEHHHHEEDGGGFGGFFFFGGFGGGGGGGGGGGGFFFFFFFFFFFFFF-@DFFFFFFFFFFF
@M02034:409:000000000-BFKT7:1:1108:19073:19223 1:N:0:34
AAAGTCGAGGTGCCTAAAGTGGCAACCCAGACTAATAAGTCTGTTGGTGGTGTAGAGCTTCCTGTAGCCGCATGGCGTTCGTACTTAAATATGGAACTAACCATTCCAATTTTCGCTGTCTCTTATACACATCTCCGAGCCCACGAGACC
+
BA@AAFAADBBBGFGG4FG6DGGGFHHGGHHGGHHHFBFDGGHGGHHEGGEFHHHHGFHHHHGHHFBFHGE0BEFGEFGGGGGHAGF@GHGHGFH3GG3EFFBFHFG4?BGHHBFGGGEHGGHHHGHDFFBCG3FB/<@<//AFCC@/AF
@M02034:409:000000000-BFKT7:1:1108:28500:19226 1:N:0:34
AAAGTCGAGGTGCCTAAAGTGGCAACCCAGACTAAGTCGGAGGTTGGTGGTGTAGAGCTTCCTGTAGCCGCATGGCGTTCGTACTTAAATATGGAACTAACCATTCCAATTTTCGCTGTCTCTTATACACATCTCCGAGCCCACGAGACC
+
AAA?AFAADDAAGGGGGFGGGBCFEHHGGCHGFHH1FG0EE?/EFGEAF/EFHFHD1AFGGHHEF22EFFE/?FGCEGGGEE0FAEF@DGHHHG1BFGHHF01FD2FF2FEGHD/EFC<FBGGBDFBDGF11FGHBC?/CCFGGCCC?AF
@M02034:409:000000000-BFKT7:1:1108:6260:19230 1:N:0:34
AAAGTCGAGGTGCCTAAAGTGGCAACCCAGACTCGGCAGACTGTTGGTGGTGTAGAGCTTCCTGTAGCCGCATGGCGTTCGTACTTAAATATGGAACTAACCATTCCAATTTTCGCTGTCTCTTATACACATCTCCGAGC
+
AAB?AD>A>AAAGGGFBGGGAGFGHHHGA22BGFGGGGGGFF3FGF1B11EFHHFBF5FGGGGBGFHHHFE0EEHGEFGEGEFEHHHGHHHGHE3EEFFFHHBGHHFGDGGHHE/EE/EDFFHHHHFHEHHHHFF1?C/B
@M02034:409:000000000-BFKT7:1:1108:9150:19232 1:N:0:34
AAAGTCGAGGTGCCTAAAGTGGCAACCCAGACTCAGAATAAGGTTGGTGGTGTAGAGCTTCCTGTAGCCGCATGGCGTTCGTACTTAAATATGGAACTAACCATTCCAATTTTCGCTGTCTCTTATACACATCTCCGAGCCCACGAGACC
+
BCCCBFBCCCBCGGGGGGGGGGGHHHHGGHHGHHHHHHHHHHHHHHGGGGEFHHHHHHHHHHHHHHHHHGGEGGHHGGGGGGHHHHHHHHHHHGHHHHHHHHHHHHGHHHHHHHGGGGGHHHHHHHHHHHFHHHHHGGGGGGHGGGGGGG
@M02034:409:000000000-BFKT7:1:1108:10880:19233 1:N:0:34
AAAGTCGAGGTGCCTAAAGTGGCAACCCAGACTATGGCTGGGGTTGGTGGTGTAGAGCTTCCTGTAGCCGCATGGCGTTCGTACTTAAATATGGAACTAACCATTCCAATTTTCGCTGTCTCTTATACACATCTCCGAGCCCACGAGACC
+
CCCBBFCCCCCBGGGGGGGFFGGHHHHGGHHGHHHHHHHGGGGEEGGEGGEFHHHHHHHHHHHHHHFFHGGEGGHGGFGGEEHHHHHHHGHHHHFHHHGHHHHHGHHGHHHHGHGGGGGGHHHHHHGGFHFFHHFHGGGGGGHGGGGGGF
@M02034:409:000000000-BFKT7:1:1108:8020:19234 1:N:0:34
AAAGTCGAGGTGCCTAAAGTGGCAACCCAGACTCGGTCTGATGTTGGTGGTGTAGAGCTTCCTGTAGCCGCATGGCGTTCGTACTTAAATATGGAACTAACCATTCCAATTTTCGCTGTCTCTTATACACATCTCCGAGCCCACGAGACC
+
ABAAAFBBBDABGGGGGGGGGGGGFHFFGHHGHHGFEGFHHHFGGHHEFEAFGHHHHHHHHHHHHEHGGFGEFGHHGGGGEEGHFHHFHHFHHHHFFHHHHFHGEGHFHHHHHHGGGGGGHHHHHHFGHHHHHGGGGCGGGGHGGGGG?F
@M02034:409:000000000-BFKT7:1:1108:21298:19235 1:N:0:34
AAAGTCGAGGTGCCTAAAGTGGCAACCCAGACTTCTAAGAGTGTTGGTGGTGTAGAGCTTCCTGTAGCCGCATGGCGTTCGTACTTAAATATGGAACTAACCATTCCAATTTTCGCTGTCTCTTATACACATCTCCGAGCCCACGAGACC
+
CDDDDFBCCDBCGGGGGGGGGGGHHHHGGHHGHFAF5B53BAFFGHHGEGGGHHHFHHHHGHHHHGHHHGGFGGHHGFFGGEGHHHHGHHHHHGFFGHHHFHEGHHHGFGHHHHGGGGEHHGHHHHFFFHHHHHHHGGGGGFHGCGGGG?
@M02034:409:000000000-BFKT7:1:1108:11827:19235 1:N:0:34
AAAGTCGAGGTGCCTAAAGTGGCAACCCAGACTTCTTCTGCGGTTGGTGGTGTAGAGCTTCCTGTAGCCGCATGGCGTTCGTACTTAAATATGGAACTAACCATTCCAATTTTCGCTGTCTCTTATACACATCTCCGAGCCCACGAGAC
+
BBBBBFBABDABFGGGFDGDGGGHHHHGAFEFHHCGDDGGGECAEEFGAFEFB3F5FEGFFCGHH5D53?@0EEGFCE?CE?2??GHFGHBDEG33???B?03BB4BBBB3GBFF/FD/BDGGG3F3?B222GBD2?<CD@/<F@<?AE
@M02034:409:000000000-BFKT7:1:1108:16473:19235 1:N:0:34
AAAGTCGAGGTGCCTAAAGTGGCAACCCAGACTGATTATAAGGTTGGTGGTGTAGAGC
+
CCCCCFCCCCBAGGGGGGGGGGGHHHHGGHHGHH3F5FAB5AGHF2AFA2EAA3D555
@M02034:409:000000000-BFKT7:1:1108:14369:19240 1:N:0:34
GCTCTTAAAGAGGAGAAAGGTCATGGGTGGTGGGGCTTCTAACTTTACTCAGTTCGTTCTCGTCGACAATGGCGGAACTGGCGACGTGACTGTCGCCCCAAGCAACCTGTCTCTTATACACATCTCCGAGCCCACGAGACCGTACTAGAT
+
BBCCCFFFFFFFGGGGGGGGGGHHHHHHFGAFFGEGGEHHHHHHHHHHHHGHHHHGGHHFHFFGF@E1EHGHFGGCEFHHHEEEFGFGHEHHHHGEGDDB?CFGFGHHHHFGHHHHHFGFHHHHFFHFCCCGGHGC-@AEADDHGEHGH:
@M02034:409:000000000-BFKT7:1:1108:27613:19246 1:N:0:34
AAAGTCGAGGTGCCTAAAGTGGCAACCCAGACTGATAA
+
BCCCAFBBBBACGGGGGGGGGGGHHHHGGHGGHH3F55
@M02034:409:000000000-BFKT7:1:1108:6247:19248 1:N:0:34
AAAGTCGAGGTGCCTAAAGTGGCAACCCAGACTCGGCAGACTGTTGGTGGTGTAGAGCTTCCTGTAGCCGCATGGCGTTCGTACTTAAATATGGAACTAACCATTCCAATTTTCGCTGTCTCTTATACACATCTCCGAGCCCACGAGACC
+
BBBBBFBBBBBBGGGGFGGGGGGHHHHGGHHGHHGGGGGGHGHGHHHFGGEFHHHFHHFHHHHHHGHFHGGGFGHGEFGGFGFHHHHHHHGHGHFBFGGHHGHHHGHHHGGHHHGGGGGGHHHHHHHHHHGHGHGHGGGFGGHGCGGGGF
@M02034:409:000000000-BFKT7:1:1108:15848:19249 1:N:0:34
GCTCTTAAAGAGGAGAAAGGTCATGTTTAATCGTGCTTCTAACTTTACTCAGTTCGTTCTCGTCGACAATGGCGGAACTGGCGACGTGACTGTCGCCCCAAGCAACCTGTCTCTTATACACATCTCCGAGCCCACGAGACCGTACTAGAT
+
BBBBBFFFFFFFGGGGGGGGGGHHHHHHHHHHGHHGGHHHHHHHHHHHHHHHHHHGGHHGHGFFGEEGGHGHHGGGGGHHHGFFFGGGHGHHHHFGFEGFGHGFHHHHHHGHHHGHHHHFHHGHHGHE<CGGGGGG>CEGGGFHDHGFE=
@M02034:409:000000000-BFKT7:1:1108:12061:19252 1:N:0:34
GCTCTTAAAGAGGAGAAAGGTCATGGTGGGGGGTGCTTCTAACTTTACTCAGTTCGTTCTCGTCGACAATGGCGGAACTGGCGACGTGACTGTCGCCCCAAGCAACCTGTCTCTTATACACATCTCCGAGCCCACGAGACCGTACTAGAT
+
CCCCCFFFFFFFGGGGGGGFGGGHHHFGGFGGGEFGHHHHHHHHHHHHHHHHHHHGGHHGHGFDGCGGGHHHHGGCGGGHHHGGGGCGHGHHHHGHFGGCDEGGFGGGGFGGGGGGGGGFFFFGGGFFACAFFFFF;B.DEAAEDEFFFF
@M02034:409:000000000-BFKT7:1:1108:25340:19255 1:N:0:34
AAAGTCGAGGTGCCTAAAGTGGCAACCCAGACTAGTAGGGATGTTGGTGGTGTAGAGCTTCCTGTAGCCGCATGGCGTTCGTACTTAAATATGGAACTAACCATTCCAATTTTCGCTGTCTCTTATACACATCTCCGAGCCCACGAGACC
+
BBBBBF3ADBBBGGGGGGGGGGGHHHHGGHHGHHHHHHHGHHGHGGAEGGEFGHHFHHHHHGHHHHHHHGGGGGHHGGGGGGBGHHFGHHDHGHHGFHBGHHHHHHGHHHHHHGCFGFGHHHHHGHFGGHFGHHHHGCCCDGHGGGGGGG
@M02034:409:000000000-BFKT7:1:1108:20297:19256 1:N:0:34
GCTCTTAAAGAGGAGAAAGGTCATGCCTAGTGCTGCTTCTAACTTTACTCAGTTCGTTCTCGTCGACAATGGCGGAACTGGCGACGTGACTGTCGCCCCAAGCAACCTGTCTCTTATACACATCTCCGAGCCCACGAGACCGTACTAGAT
+
BABCCFFFFFFFGGFGGGGGGGGGHHHHHHHHHHHHHHHHHHHHHHHGHHHHHHHGFHHGIGBEFEFFGHHHHGGEGGHHHGGEFG?FHGHHHHGHGGFEGHGFGHHGFFHHHHHGGHHHHHHHHHGG/@FGGHGG@CDFEGDGGEHHFG
@M02034:409:000000000-BFKT7:1:1108:15661:19261 1:N:0:34
GCTCTTAAAGAGGAGAAAGGTCATGGGGAATGGTGCTTCTAACTTTACTCAGTTCGTTCTCGTCGACAATGGCGGAACTGGCGACGTGACTGTCGCCCCAAGCAACCTGTCTCTTATACACATCTCCGAGCCCACGAGACCGTACTAGAT
+
BCCCCFFFFFFFGGEGGGGGGGGHHHHGGGHHHHHHHHHHHHHHHHHHHHHHHHHGEHHGHGFGGEEEGHHHGGGEGGGHHHGGGGEGHGHHHHGHFGGGGHGCGCGHHHHHHHHGHHHHHHHHHHGGCGGGGHGF-@DDFGGHGHHHGD
@M02034:409:000000000-BFKT7:1:1108:6183:19263 1:N:0:34
AAAGTCGAGGTGCCTAAAGTGGCAACCCAGACTACTAAGCATGTTGGTGGTGTAGAGCTTCCTGTAGCCGCATGGCGTTCGTACTTAAATATGGAACTAACCATTCCAATTTTCGCTGTCTCTTATACACATCTCCGAGCCCACGAGACC
+
BBBBBFBBDBABGGGGGGGGGGGHHHHGGHHGHHHHHHHHHHHHHHHGGGFFHHHHHHHHHGHHHHHHHGGGGGHHGGGGGGHHHHHGHHHHHHHHGHGHHHHHHHHHHGHHHHGGGGGGHHHHHHDGFHFHHHHHGCGGGGHGGGGGGG
@M02034:409:000000000-BFKT7:1:1108:15723:19264 1:N:0:34
GCTCTTAAAGAGGAGAAAGGTCATGGTTAGGTCTGCTTCTAACTTTACTCAGTTCGTTCTCGTCGACAATGGCGGAACTGGCGACGTGACTGTCGCCCCAAGCAACCTGTCTCTTATACACATCTCCGAGCCCACGAGACCGTACTAGAT
+
CCCCCFFFFFFFGGGGGFGFGGGHHHHHGHHHGHHHHHHHHHHHHHHHHHHHHHHGGHHGHGFGGEGGGHGHHGGGGGHHHGGGGGGGHGHHHHGGEGGEDEGGGGHHHHHHHHHHHHHFHHHHHHHGBDCGGEFC-@ADEDFHCEFHHG
@M02034:409:000000000-BFKT7:1:1108:18498:19265 1:N:0:34
AAAGTCGAGGTGCCTAAAGTGGCAACCCAGACTGAGCATCGGGTTGGTGGTGTAGAGCTTCCTGTAGCCGCATGGCGTTCGTACTTAAATATGGAACTA
+
>?AA>FAABDBBGGGCCAG6FGDHHHEFGHHGCHHHHHHGGGF2AAFAEEAFFAFFDFDCBG5BBDFFAAEEEEH1/>E1EEHHGHFFGGFHFHGFB3D
@M02034:409:000000000-BFKT7:1:1108:22758:19267 1:N:0:34
GCTCTTAAAGAGGAGAAAGGTCATGACTCAGCGGGCTTCTAACTTTACTCAGTTCGTTCTCGTCGACAATGGCGGAACTGGCGACGTGACTGTCGCCCCAAGCAACCTGTCTCTTATACACATCTCCGAGCCCACGAGACCGTACTAGA
+
BBBBBFBFFFFFGGGEGGFAGGFHFDFFHHFHGGGGGHHHHHHHHHHGHHHHHHHGGHHGHGGGEECG?GHHGGGGGEFFFEEEGGEDHGHHHHGE/BDDDGC0F?GGCGHGHHGHHGB1FGFGHHGDCCGGECFC-<AAEGACDHHH:
@M02034:409:000000000-BFKT7:1:1108:18480:19267 1:N:0:34
AAAGTCGAGGTGCCTAAAGTGGCAACCCAGACTGAGCATCGGGTTGGTGGTGTAGAGCTTCCTGTAGCCGCATGGCGTTCGTACTTAAATATGGAACTAACCATTCCAATTTTCGCTGTCTCTTATACACATCTCCGAGCCCACGAGACC
+
CCCCCFCCCCABGGGGFGGGGGGHHHHGGHHGHHGHHHHHGGGGFGGGGGEFHHHHHHHHHHHHHHHHHGGGGGHHGGGGGGHHHHHHHHHHHHFGHHHHHHHHHHGHHHHHHHGGGGGHHHHHHHHHHGHHHHHHGGGGGGHGGGGGGG
@M02034:409:000000000-BFKT7:1:1108:23180:19276 1:N:0:34
AAAGTCGAGGTGCCTAAAGTGGCAACCCAGACTACTCCGCAGGTTGGTGGTGTAGAGCTTCCTGTAGCCGCATGGCGTTCGTACTTAAATATGGAACTAACCATTCCAATTTTCGCTGTCTCTTATACACATCTCCGAGCCCACGAGACC
+
BBCCAFBCCDBCGGGGGGGFGGGHHHHGGHHGHHHHHHGGCGGGHHGGGGEFHHHHHHHHGHHHHGHHHGGEEGHHGGGGGEHHHHHHGHHHHHHFFHGHHHHHHHBGHHHHHHGGGGGHHHHHHHHHHHDHHFGGGCFGGGHGGGGGGC
@M02034:409:000000000-BFKT7:1:1108:22320:19279 1:N:0:34
AAAGTCGAGGTGCCTAAAGTGGCAACCCAGACTACTCCTAGGGTTGGTGGTGTAGAGCTTCCTGTAGCCGCATGGCGTTCGTACTTAAATATGGAACTAACCATTCCAATTTTCGCTGTCTCTTATACACATCTCCGAGCCCACGAGACC
+
BCCCBFBBCCABGGGGGGGGGGGHHHHGGHHGHHHHHHHHHHHHHGGGGGFFGFHGGHHHHHHHHGHHHGGEEGHGGGGGGGHHHHHHHHHHHHGFFHHHGGFGHHHGFGHHHFGGGFFHHHHHHHHHHGHHHHGGGCBCDGHGGGGGGG
@M02034:409:000000000-BFKT7:1:1108:8821:19280 1:N:0:34
GCTCTTAAAGAGGAGAAAGGTCATGGCTACTAGTGCTTCTAACTTTACTCAGTTCGTTCTCGTCGACAATGGCGGAACTGGCGACGTGACTGTCGCCCCAAGCAACCTGTCTCTTATACACATCTCCGAGCCCACGAGACCGTACTAGAT
+
CCCDDFFFFFFFGGGGGGGGGGGHHHHHHHHHHHHHHHHHHHHHHHHHHHHHHHHGGHHGHGFGGEFGGHHHHGGEGGHHHGGGGGGGHGGHHHGHGGGFFHGHHHHHHHHHHHHHHHHHHFHHHHGGCGGGGHGGCCEGGGGHGHHHHH
@M02034:409:000000000-BFKT7:1:1108:7019:19282 1:N:0:34
AAAGTCGAGGTGCCTAAAGTGGCAACCCAGACTAAGAATAATGTTGGTGGTGTAGAGCTTCCTGTAGCCGCATGGCGTTCGTACTTAAATATGGAACTAACCATTCCAATTTTCGCTGTCTCTTATACACATCTCCGAGCCCACGAGACC
+
>3AAAFBBDA>AFGGGGGGBFFFFFAFAFEDFFDAGFGGFFHGHHFCBAEEFGEGBHHDFHAFFFGGHGEGAEEHFE1EFEBBEGHFDGGBGFFBEGFHHGFHHHHHDGGDGHEEEGGGHHGFG4GGFBE2CGGFF?/BCGEEFGFGG/F
@M02034:409:000000000-BFKT7:1:1108:18051:19283 1:N:0:34
GCTCTTAAAGAGGAGAAAGGTCATGACGATTCGTGCTTCTAACTTTACTCAGTTCGTTCTCGTCGACAATGGCGGAACTGGCGACGTGACTGTCGCCCCAAGCAACCTGTCTCTTATACACATCTCCGAGCCCACGAGACCGGACTAGAT
+
BBBBBFFDFFFFGGEFFGGAGGFHHHHGGGHHGHGGGHHHHHHHHHHHHHHHHHFFEHHGEFBEFEFFFHHFHGGGGGHHHGFECFGGHGHHHHGEEGGE?GFHHCGFHHHHGHGEFDFFHDGFHHEE<@DGGH/>-<.CCC-<CCHHGG
@M02034:409:000000000-BFKT7:1:1108:18075:19284 1:N:0:34
GCTCTTAAAGAGGAGAAAGGTCATGCGTTCTCATGCTTCTAACTTTACTCAGTTCGTTCTCGTCGACAATGGCGGAACTGGCGACGTGACTGTCGCCCCAAGCAACCTGTCTCTTATACACATCTCCGAGCCCACGAGACCGTACTAGA
+
ABBBBFDFFFDFCFEGGFCGGGHHHHEEEFGHFHHHHHDGHHFHHHHHHHHHHHGFGHHGHFFEGEEGGHHFFGG>EEHBHFGGEGEEHFHHHHGHGEGEFHGHHFHHHHFGHHHHHFG2GHGFHHHGDGGGEEFC@DDEFFDHGHHHF
@M02034:409:000000000-BFKT7:1:1108:19259:19285 1:N:0:34
AAAGTCGAGGTGCCTAAAGTGGCAACCCAGACTCCTAATCAGGTTGGTGGTGTAGAGCTTCCTGTAGCCGCATGGCGTTCGTACTTAAATATGGAACTAACCATTCCAATTTTCGCTGTCTCTTATACACATCTCCGAGCCCACGAGACC
+
CCCDCFBCCCCDGGGGGGGGGGGHHHHGGHHGHHHHHHHHHHHHHHGGGGGFHHHHHHHHHHHHHHHHHGGFGGHHGGGGGFGHHHHGHHHHHGHFGHHHHHHHGHHHHGHHHHGGGGGHGFHHHHHHFHHHHHGHGFGGGGHGGGGGGG
@M02034:409:000000000-BFKT7:1:1108:22570:19288 1:N:0:34
AAAGTCGAGGTGCCTAAAGTGGCAACCCAGACTATGCAGAGTGTT
+
ABBBAFABDBABGGGGGGGGGGGHHHHGGHH2FAGFD55D2DFGD
@M02034:409:000000000-BFKT7:1:1108:17249:19290 1:N:0:34
AAAGTCGAGGTGCCTAAAGTGGCAACCCAGACTCAGGTTCAGGTTGGTGGTGTAGAGCTTCCTGTAGCCGCATGGCGTTCGTACTTAAATATGGAACTAACCATTCCAATTTTCGCTGTCTCTTATACACATCTCCGAGCCCACGAGACC
+
BBBBBFBBBBABCGGGGFGGGGGHHGHGGHHGHHHHHHGFHGHHHHGEFEAFGFHGHGHGHFHGHFHHHGG@EGHHGGGGGGHHHHGGFHFHHH3DFHHHHHHHGHFGHHHHHHGEGGGGHHHHHHFBGFDGFHFGDGFGCGHGFG?DGE
@M02034:409:000000000-BFKT7:1:1108:23588:19294 1:N:0:34
AAAGTCGAGGTGCCTAAAGTGGCAACCCAGACTAAGAAGGATGTTGGTGGTGTAGAGCTTCCTGTAGCCGCATGGCGTTCGTACTTAAATATGGAACTAACCATTCCAATTTTCGCTGTCTCTTATACACATCTCCGAGCCCACGAGACC
+
CCCCCFBBCCBBGGGGGGGGGGGHHHHGGHHGHHHHHHHHHHHHHHHGGGGFGGHHHHHHHGHHHHHHHGGGEGHHGGGGGGHHHHHHHHHHHHFHHHHHHHHHHHHHHHHHHHGGGGGHHFHHHHGHHHGGHHHHGGGGGGHGGGGGFF
@M02034:409:000000000-BFKT7:1:1108:3269:19296 1:N:0:34
GCTCTTACAGAGGAGCAAGGTCATGGGTGAGGGTGCTTCTAACTTTACTCAGTTCGTTCTCGTCGACAATGGCGGAACTGGCGACGTGACTGTCGCCCCAAGCAACCT
+
>1>A>BD1BB@1AA1A1BB11B1FHHGHGGFH?0AEFHDFHHHHHFEGFHHFBGGFFH0F2BBBAAEA?1BB>EEC@>@EBEEE@EEFGFHGFFF?/<E//<C0FF0<
@M02034:409:000000000-BFKT7:1:1108:22405:19297 1:N:0:34
AAAGTCGAGGTGCCTAAAGTGGCAACCCAGACTCAGAATGATGTTGGTGGTGTAGAGCTTCCTGTAGCCGCATGGCGTTCGTACTTAAATATGGAACTAACCATTCCAATTTTCGCTGTCTCTTATACACATCTCCGAGCCCACGAGACC
+
CCCCCFACCCCCGGGGGGGGGGGHHHHGGHHGHHHHHHHHHHHGHHHGGGFFGHHHHHHHHHHHHHHHGGGAFGHGGGGGGGGHHHHHHHHHHHHHHHHHHHGGHHFGHHHHHHGGGGGHHHHHGHHHHFHHHHGFGCCCGGHGGGGGFG
@M02034:409:000000000-BFKT7:1:1108:16323:19298 1:N:0:34
GCTCTTAAAGAGGAGAAAGGTCATGGGTTGTTGTGCTTCTAACTTTACTCAGTTCGTTCTCGTCGACAATGGCGG
+
CCCCCFFFFFFFGGGGGGGGGGGHHGDHCF2A2FAFHFHHBAEGH5BAF5DAABAFEGEFAFGGG0E1EEFE2EF
@M02034:409:000000000-BFKT7:1:1108:24407:19299 1:N:0:34
AAAGTCGAGGTGCCTAAAGTGGCAACCCAGACTCAGCCGCAGGTTGGTGGTGTAGAGCTTCCTGTAGCCGCATGGCGTTCGTACTTAAATATGGAACTAACCATTCCAATTTTCGCTGTCTCTTATACACATCTCCGAGCCCACGAGACC
+
CCCCCFBBCCABGGGFGGGGGGGHHHHGGHHGHHHHGHGGGGGHHHGGGFEFGHHFHHHHHHHHHHHGHGGGGGHHGGGGGGHHHHHHHHHHHHGHGHHHHHHHHHHGHHHHHHFGGGDHHGHHHHFHHHHHHHHHGGGGGGHGGGGGGG
@M02034:409:000000000-BFKT7:1:1108:11585:19302 1:N:0:34
AAAGTCGAGGTGCCTAAAGTGGCAACCCAGACTCAT
+
BBBBBFABBBBBGGGGGGGGGGGHHHHGGH2AG335
@M02034:409:000000000-BFKT7:1:1108:12599:19302 1:N:0:34
GCTCTTAAAGAGGAGAAAGGTCATGGTTTCGCGTGCTTCTAACTTTACTCAGTTCGTTCTCGTCGACAATGGCGGAACTGGCGACGTGACTGTCGCCCCAAGCAACCTGTCTCTTATACACATCTCCGAGCCCACGAGACCGTACTAGAT
+
CCCCCFFFFFFFGGGGGGGGGGHHHHGHHHGGGGGGGHHHHHHHHHGHHHHHHHHGGHHGHFBFEAEDEHHHHGGGGGHHHHGGGGGGHGHHHHGEEGGGGHGFHHHGHHHHHHHHHHHHHGHHHHHG<CCGGEGC>AEFGGDEGHHHHH
@M02034:409:000000000-BFKT7:1:1108:3087:19302 1:N:0:34
GCTCTTAAAGAGGAGAAAGGTCATGGTTTCTCGTGCTTCTAACTTTACTCAGTTCGTTCTCGTCGACAATGGCGGAACTGGCGACGTGACTGTCGCCCCAAGCAACCTGTCTCTTATACACATCTCCGAGCCCACG
+
BA3ABFFFFFFBFCC4FGGGFF4GHHAGFHGFFFHFEHFHEGHGEHGHHHHGHFGGGHFEAFAEA?EAFHHGFEGGFFGHHHGEEG@E/?EEG3F/A<EEEEFHFH02C?2B3FFGHHF2F2<@FGFA/</A/?CD
@M02034:409:000000000-BFKT7:1:1108:10734:19308 1:N:0:34
GCTCTTAAAGAGGAGAAAGGTCATGGCTGTTCCGGCTTCTAACTTTACTCAGTTCGTTCTCGTCGACAATGGCGGAACTGGCGACGTGACTGTCGCCCCAAGCAACCTGTCTCTTTACACATCTCCGAGCCCACGAGACCGTACTAGAT
+
BBBBBFFFFFFFGGGGGGGGGGHHHHHHGHHHHFCFGGHHHHHHHHHHHHHHHHHGGHHGHGFEGCGGGHHHGGGFGGHHHHEGEEEFEGFHHHGEGGGGGHGHGGGFGHHHGHHHHHHGHFGFHHD@CGGGHGC-<>EEGAHGEFHFF
@M02034:409:000000000-BFKT7:1:1108:28254:19311 1:N:0:34
AAAGTCGAGGTGCCTAAAGTGGCAACCCAGACTGATCCGAAGGTTGGTGGTGTAGAGCTTCCTGTAGCCGCATGGCGTTCGTACTTAAATATGGAACTAACCATTCCAATTTTCGCTGTCTCTTATACACATCTCCGAGCCCACGAGACC
+
BBBBBFBBBBBBGGGGGGGGGGGGHHHGGHHGHHHHHHHEGFGGHHGEFEEFGHHFHHHHHHHHHFGGHGG@FFGFFEGGEFHFGHHGHHGHGHFHFHHHHHEHHHHGHHGHHHGGGGEFHHHHGGFDFFFHHHFHGD?GGFHGGGCEGF
@M02034:409:000000000-BFKT7:1:1108:27137:19318 1:N:0:34
GCTCTTAAAGAGGAGAAAGGTCATGCCGATGAAGGCTTCTAACTTTACTCAGTTCGTTCTCGTCGACAATGGCGGAACTGGCGACGTGACTGTCGCCCCAAGCAACCTGTCTCTTATACACATCTCCGAGCCCACGAGACCGTACTAGAT
+
BBBBBFFFFFFFGGGGGGCFGGHHHHHGGFGHHHGHCFHHHHHHHHHHHHHHHHHGEHHFHGFGGEGEGHHHGGGEGGHHEHGGFFGGHGHHHHGHCGGAAC/BFGHHHHFFHHFGHHFBHFGFGGH?/>@DFAFDADGGGGGADHGHHD
@M02034:409:000000000-BFKT7:1:1108:28089:19319 1:N:0:34
GCTCTTAAAGAGGAGAAAGGTCATGAGGAATAATGCTTCTAACTTTACTCAGTTCGTTCTCGTCGACAATGGCGGAACTGGCGACGTGACTGTCGCCCCAAGCAACCTGTCTCTTATACACATCTCCGAGCCCACGAGACCGTACTAGA
+
CCCDDFFFFFFFGGGGGGGGGGHHHHHHHHHGHHHHHHHGHHHHHHHHHHHHGHHFGHGGHFFGGEEEGHFGEFGEFGHHGFEFGGEGHFHHHHFEEEEGGHGFGGFFGGBGGFHFHF?@FFHHHHHGGCDGEFGA<ADAFDAGGEGGH
@M02034:409:000000000-BFKT7:1:1108:20259:19320 1:N:0:34
AAAGTCGAGGTGCCTAAAGTGGCAACCCAGACTTCGAATAAGGTTGGTGGTGTAGAGCTTCCTGTAGCCGCATGGCGTTCGTACTTAAATATGGAACTAACCATTCCAATTTTCGCTGTCTCTTATACACATCTCCGAGCCCACGAGACC
+
CCCCCFBCCCBCGGGGGGGFGGGHHHHGGHHGHHHGFGGFFGHGGHGGGGFFGHHHHHHHHHHHHHHHHGGGGGHHGGGGGGHHHHHHFHHHHHHHHHHHHHHHHHHHHHHHHHGGGGGHHHHHHHHHHHHHHHHHGGGGGGHGGGGGGF
@M02034:409:000000000-BFKT7:1:1108:14524:19320 1:N:0:34
AAAGTCGAGGTGCCTAAAGTGGCAACCCAGACTGGGGTTGGGGTTGGTGGTGTAGAGCTTCCTGTAGCCGCATGGCGTTCGTACTTAAATATGGAACTAACCATTCCAATTTTCGCTGTCTCTTATACACATCTCCGAGCCCACGAGACC
+
CCCBCFCCCCCCGGGGGGGFGGGHHHHGGHHGHHHGGAEEGGGGGGGEFGGEFFHFHHHHHHHHHGHEGGGEFGHEGGFGGFFHHHHHHHHHHHFBHHHGFCBGGEGFHHHHHFGGGGFGHHHHHH>FFFHHHHGHFCDCCGHGGGCDGF
@M02034:409:000000000-BFKT7:1:1108:21190:19323 1:N:0:34
GCTCTTAAAGAGGAGAAAGGTCATGTGTCCGTCTGCTTCTAACTTTACTCAGTTCGTTCTCGTCGAC
+
11A1AD3DD1FBA111EBGFBFGHDGHHHHGC0GFFDDFDDH1FFGFHFHFA1AFFA00CAFA/A/A
@M02034:409:000000000-BFKT7:1:1108:17576:19325 1:N:0:34
AAAGTCGAGGTGCCTAAAGTGGCAACCCAGACTATTAAGCATGTTGGTGGTGTAGAGCTTCCTGTAGCCGCATGGCGTTCGTACTTAAATATGGAACTAACCATTCCAATTTTCGCTGTCTCTTATACACATCTCCGAGCCCACGAGACC
+
CCCCBFABBBABGGGGGGGGGGGHHHHGGHHGHHHHHHHHHHHHHHHGGGEFHHHHHHHHHHHHHHHHHGGGGGHHGGGGGGHHHHHGHHHHHHHHHHHHHHHHHHHHHHHHHGGGGGGGHHHHHHHHFHHHHHHHGGGCGGHGGGGGGG
@M02034:409:000000000-BFKT7:1:1108:10633:19325 1:N:0:34
GCTCTTAAAGAGGAGAAAGGTCATGCCTCATCCGGCTTCTAACTTTACTCAGTT
+
DDDDDFFFFFFFGGGGGGGGGGHHHHHHC4FG422AE2FHB5A5AF555DA355
@M02034:409:000000000-BFKT7:1:1108:19064:19326 1:N:0:34
GCTCTTAAAGAGGAGAAAGGTCATGCGTTCTCATGCTTCTAACTTTACTCAGTTCGTTCTCGTCGACAATGGCGGAACTGGCGACGTGACTGTCGCCCCAAGCAACCTGTCTCTTATACACATCTCCGAGCCCACGAGACCGTACTAGAT
+
BCDDDFFFFFFFGGGGGGGGGGHHHHGGGGGHHHHHHHHHHHHHHHHHHHHHHHHGGHHGHGFGGFGGGHHHHGGGGGHHHGGGGGGGHGHHHHGHGGGGGHGBGHHHHHHHHHHHHHHHHHHHHHHFCC@GGAFDADFGGGGHGHHHH=
@M02034:409:000000000-BFKT7:1:1108:11719:19328 1:N:0:34
AAAGTCGAGGTGCCTAAAGTGGCAACCCAGACTGAGAGGGGGGTTGGTGGTGTAGAGCTTCCTGTAGCCGCATGGCGTTCGTACTTAAATATGGAACTAACCATTCCAATTTTCGCTGTCTCTTATACACATCTCCGAGCCCACGAGACC
+
CCCBCFAACCCCGGGGGGGGGGGHHHHGGHHGHHHHHHGGGGG<BDGDGGDEGGHHHHHGHHHHHHHGHGGGGGHHGGGGGGGHHHGHHHGHHHHHGHHHHHHHHHHHHHHHHHGGGGGGGGGGGGFGGGGGGGFGGGGGGGFFFFFFFF
@M02034:409:000000000-BFKT7:1:1108:4285:19329 1:N:0:34
AAAGTCGAGGTGCCTAAAGTGGCAACCCAGACTGTGTTTCTGGTTGGTGGTGTAGAGCTTCCTGTAGCCGCATGGCGTTCGTACTTAAATATGGAACTAACCATTCCAATTTTCGCTGTCTCTTATACACATCTCCGAGCCCACGAGACC
+
>AAAAF3AAD>>CFGGGGGFFFFGFGHEFH2FHHAGGGHHHGBGBEFGGGEFAFHDGHHHGHHHHFEEFFGEEGHHGEFFFEGHHHHBGHHHFH33EG3BGFFFHHEFFGHHHGGGGGEFFHHDGDGDGHFHHFFHD?CFGGHGG/<EAF
@M02034:409:000000000-BFKT7:1:1108:26486:19331 1:N:0:34
GCTCTTAAAGAGGAGAAAGGTCATGGGGGAGGGGGCTTCTAACTTTACTCAGTTCGTTCTCGTCGACAATGGCGGAACTGGCGACGTGACTGTCGCCCCAAGCAACCTGTCTCTTATACACATCTCCGAGCCCACGAGACCGTACTAGAT
+
ABAABFFFFFFFFGGGGGGGGFHHGHHDGGFGGEFGGHHHHHHHHGHHHBGGGGHGGHFFHGGEEEEE?GEFFEGE?EGFHEEF/DCGHFHHFD??DADGGFGBFGHHFHFGFGB1FD><FGG<GDFDF@CDGCEC-::EE?:GDFFGFC
@M02034:409:000000000-BFKT7:1:1108:7925:19333 1:N:0:34
GCTCTTAAAGAGGAGAAAGGTCATGATGGGTAAGGCTTCTAATTTTACTCAGTTCGTTCTCGTCGACAATGGCGGAACTGGCGACGTGACTGTCGCCCCAAGCAACCTGTCTCTTATACACATCTCCGAGCCCACGAGACCGTACTAGAT
+
ABCCCFFFFFFFGGGGGGGGGGGHHGHHHHGHHHHHHHFHHHHHHHHHHGHHGHHGGHHGHGFEFAEEEHGHHGGFEGFGHFEE@FGGHGFFGHGFGFGD?HFFGFGHHHHHHHHHHHGHHHHGHHHGCGGGGEFG-@EDGGDEGHFHHD
@M02034:409:000000000-BFKT7:1:1108:21199:19339 1:N:0:34
GCTCTTAAAGAGGAGAAAGGTCATGTGTCCGTCTGCTTCTAACTTTACTCAGTTCGTTCTCGTCGACAATGGCGGAACTGGCGACGTGACTGTCGCCCCAAGCAACCTGTCTCTTATACACATCTCCGAGCCCACGAGACCGTACTAGAT
+
ABBCCFFFFFFFGGGGGGGGGGHHHHHHHHGHHHGHHHHHHHHHHHHHHHGHHHFGGHHGHGGGGEFEEGHHHGGCFGHGFHGGGGGGHGHHHHFEGGGCDHFBGGGHHHHHHHHHHHHHHHHHHHHF<ACGGHGG>AADEGGHGHHHGG
@M02034:409:000000000-BFKT7:1:1108:11425:19339 1:N:0:34
AAAGTCGAGGTGCCTAAAGTGGCAACCCAGAGTCGTGAGGAGGTTGGTGGTGTAGAGCTTCCTGTAGCCGCATGGCGTTCGTACTTAAATATGGAACTAACCATTCCAATTTTCGCTGTCTCTTATACACATCTCCGAGCCCACGAGACC
+
ABBABFBBBBBBGGGGGGGGGGGHHHHGGHHHHHGGGHGHHGGGHHGGGGEFHHHHHHHHHHHHHHHHHGGGFGHHGGGGGGEHHHHFHHHGHHHFFHHHHHGHHHGHHHHHHFGGGGGHHHHHHHHHHHHHHHHHGCFGGGHGGGGGGG
@M02034:409:000000000-BFKT7:1:1108:27892:19341 1:N:0:34
GCTCTTAAAGAGGAGAAAGGTCATGATTTCTCGTGCTTCTAACTTTACTCAGTTCGTTCTCGTCGACAATGGCGGAACTGGCGACGTGACTGTCGCCCCGCCCCAAGCAACCTGTCTCTTATACACATCTCCGAGCCCACGAGACCGTAC
+
CBCCCFFFFFFFGGFFGGGFGGFHHHHHHHHHGGHGGHHHHHHGHHHHHHHHHHHGGHHGGFFGGFFGGHFGHGGFGGHHEEEGGFEFHGHHHHFCEEGE@DCFGDFFCGGGHHFFHHHHHHGFHH1CCGBHG<CGGEHECG-AEEFEHD
@M02034:409:000000000-BFKT7:1:1108:25149:19341 1:N:0:34
GCTCTTAAAGAGGAGAAAGGTCATGGGGGATGCGGCTTCTAACTTTACTCAGTTCGTTCTCGTCGACAATGGCGGAACTGGCGACGTGACTGTCGCCCCAAGCAACCTGTCTCTTATACACATCTCCGAGCCCACGAGACCGTACTAGAT
+
BCCCCFFFFFFFGGFFGGGGGGHHHHHGGGGGGGGGGGHHHHHHHHHHHHHHHHHGFHHGHFFGGEEFFHGGHGGEFGHHHHGEGGGGAFHHHHGHDDG?AFFFHHHHHHHHHHHHHHHHHHGGHHFF@CCGFEGFCDAFGGGHGEFBC<
@M02034:409:000000000-BFKT7:1:1108:17759:19341 1:N:0:34
AAAGTCGAGGTGCCTAAAGTGGCAACCCAGACTAATTCGTCTGTTGGTGGTGTAGAGCTTCCTGTAGCCGCATGGCGTTCGTACTTAAATATGGAACTAACCATTCCAATTTTCGCTGTCTCTTATACACATCTCCGAGCCCACGAGACC
+
CCCCCFCCCCBBGGGGGGGGGGGHHHHGGHHGHHHHHHGHGHGHHHGFGGEFGHHHHHHHHHHHHHHHHGGGGGHHGGGGGEGHHHHHHHHHHHFGHHHHHHHHHHGHHHHHHHGGGGGHHHHHHHHHFHFHHHHHGGFGGGHGGGFGGE
@M02034:409:000000000-BFKT7:1:1108:23296:19350 1:N:0:34
AAAGTCGAGGTGCCTAAAGTGGCAACCCAGACTCTGCAGCATGTTGGTGGTGTAGAGCTTCCTGTAGCCGCATGGCGTTCGTACTTAAATATGGAACTAACCATTCCAATTTTCGCTGTCTCTTATACACATCTCCGAGCCCACGAGACC
+
CCCCCFCCCCBCGGGGGGGGGGGHHHHGGHHGHHHHHHHHHHHHHHHGGGEFHHHHHHHHHHHHHHHHHGGEFGHHGGGGGFBHHHHGHHHHHHHHHHHHHHHHHHGHHHHHHHGGGGGHHHHHHHHHHHGHHHHGGGGGGGHGGGGGGG
@M02034:409:000000000-BFKT7:1:1108:23360:19351 1:N:0:34
AAAGTCGAGGTGCCTAAAGTGGCAACCCAGACTGATAAGTGGGTTGGTGGTGTAGAGCTTCCTGTAGCCGCATGGCGTTCGTACTTAAATATGGAACTAACCATTCCAATTTTCGCTGTCTCTTATACACATCTCCGAGCCCACGAGACC
+
BBBBBFBBBBBBGGGFGGGFGGGHHHHGGHHGHH3GHHHDGHHGGGGFEGEFAAG5EGFGBGHGGDA5DEE0FFC1EEEGGE2GGHHGFHHFFE33FCGHF03FFBG4?GDHF?</EDEGDGHHFD3DH2?GHHHBF/<@/C<FC//CGC
@M02034:409:000000000-BFKT7:1:1108:22847:19358 1:N:0:34
GCTCTTAAAGAGGAGAAAGGTCATGGGGGGTCGGGCTTCTAACTTTACTCAGTTCGTTCTCGTCGACAATGGCGGAACTGGCGACGTGACTGTCGCCCCAAGCAACCTGTCTCTTATACACATCTCCGAGCCCACGAGACCGTACTAGAT
+
ABBBBFFFFFFFGGGGGFGGGGHHHC4E2EEFFGEGGHHHGHHHHHHHHHFHHHGGGHHGHGFGG@FDDGHHHGGCFGHHGHGFGGGGGGHGHHGGGGGGDGE9FFCFGGGGGGGGGGGGGGFFFFFFFFFFFFFF@FDDF-AE?E/9BF
@M02034:409:000000000-BFKT7:1:1108:24551:19360 1:N:0:34
AAAGTCGAGGTGCCTAAAGTGGCAACCCAGACTACGCCGCAGGTTGGTGGTGTAGAGCTTCCTGTAGCCGCATGGCGTTCGTACTTAAATATGGAACTAACCATTCCAATTTTCGCTGTCTCTTATACACATTCCGAGCCCACGAGACCG
+
CCCCCFBBBCACGGGGGGGGGGGHHHHGGHHGHGGCEEGGEGGHHHFEF1EFHGHFHFHH5FGHHHHFFGG@EEGFCFGGGE2GFHHGHHHHHG3FGHHHGFDGGDHGDGGHHH@FFABHFHHHGHHHHHHHHHHHDGCFGGGGCDGDA@
@M02034:409:000000000-BFKT7:1:1108:25280:19367 1:N:0:34
GCTCTTAAAGAGGAGAAAGGTCATGCGTCCTCATGCTTCTAACTTTACTCAGTTCGTTCTCGTCGACAATGGCGGAACTGGCGACGTGACTGTCGCCCCAAGCAACCTGTCTCTTATACACATCTCCGAGCCCACGAGACCGTACTAGAT
+
ABCCCFFFFFFFGGGGGGGGGGHHHHGGGGGHHHHHHHHHHHHHHHHHHHHHHHHGGHHGHGFGGEGGGHHGFGG?FGHHHHGEGGGGHGHHHHGHFFG?FHFFHHHHHHHHHHHFHHHHHGHGHHHDFGGGGHGGFGGGGGGHGHHH0D
@M02034:409:000000000-BFKT7:1:1108:6844:19368 1:N:0:34
GCTCTTAAAGAGGAGAAAGGTCATGACTCTGCATGCTTCTAACTTTACTCAGTTCGTTCTCGTCGACAATGGCGGAACTGGCGACGTGACTGTCGCCCCAAGCAACCTGTCTCTTATACACATCTCCGAGCCCACG
+
BBBBBFF5DFFFGGGCGGFCFGFHHHHHHHHFBFGGHHHHHHHHHHHGHHHHGHHGFHGGHFFFE0A1AGGGHFFCGGBGBHE/EEEEGGFFGHGAFGGGFHFFFBFHH3FHHHGHHHFGGHHHHHFGBD@DG//>
@M02034:409:000000000-BFKT7:1:1108:11272:19368 1:N:0:34
GCTCTTAAAGAGGAGAAAGGTCATGGGTACTTCTGCTTCTAACTTTACTCAGTTCGTTCTCGTCGACAATGGCGGAACTGGCGACGTGACTGTCGCCCCAAGCAACCTGTCTCTTATACACATCTCCGAGCCCACGAGACCGTACTAGAT
+
AABCCFFFFFFFGGGGGGGGGGGHHHEHGCHHHHHHHHHHHHHHHHHHHHHHHHHGGHHGIGFGGFGGGHHHHGGFGGHHHGGG?EEGHGHGHHGHGGGGGHGHHHHHHHHHHHHHHHHDHHHHHHGGCFGGGHGGACFGGFDHGHGFFD
@M02034:409:000000000-BFKT7:1:1108:14859:19370 1:N:0:34
GCTCTTAAAGAGGAGAAAGGTCATGGGTACGCAGGCTTCTAACTTTACTCAGTTCGTTCTCGTCGACAATGGCGGAACTGGCGACGTGACTGTCGCCCCAAGCAACCTGTCTCTTATACACATCTCCGAGCCCACGAGACCGTACTAGAT
+
CCCCCFFFFFFFGGGGGGGGGGGHHHHHBG22E22BGEGHBFHHH5GFGHAFAFHGEA11ABABEA0E0GGHHG?/>>3B?1>/EF>//FGEGHGHGG//<?/2B?GGFD2>2D>2@2>FCD2@FH1?/<</FFFC<-<AE@EHGHFHB=
@M02034:409:000000000-BFKT7:1:1108:14405:19374 1:N:0:34
GCTCTTAAAGAGGAGAAAGGTCATGGTGGGGAGGGCTTCTAACTTTACTCAGTTCGTTCTCGTCGA
+
A?AAABFFFF1C11ECC1GGF11ADGA1AA0FE?EFHFHHGGHHFDFEGHFFBG2BEBGEDBABEE
@M02034:409:000000000-BFKT7:1:1108:18699:19376 1:N:0:34
AAAGTCGAGGTGCTAAAGTGGCAACCCAGACTAATAATACGGTTGGTGGTGTAGAGCTTCCTGTAGCCGCATGGCGTTCGTACTTAAATATGGAACTAACCATTCCAATTTTCGCTGTCTCTTATACACATCTCCGAGCCCACGAGACCG
+
CCCBCFBBCCABGGGFGGFGGGHGHHGGHHGHHHHHGGHHHGHGGGAFFEFHHHGHHHHHHHHGHHHHGEGGGHAEEEGGFFFHHHHHHHHHHHHFGGGFHFGHHHHGGHHHHGGGGGHHHHHHHHHHFFGFGHFGGGGGGHGGGGGGGF
@M02034:409:000000000-BFKT7:1:1108:9388:19376 1:N:0:34
GCTCTTAAAGAGGAGAAGGGTCATGGTTTGGTGTGCTTCTAACTTTACTCAGTTCGTTCTCGTCGACAATGGCGGAACTGGCGACGTGACTGTCGCCCCAAGCAACCTGTCTCTTATACACATCTCCGAGCCCACGAGACCGTACTAGAT
+
ABBABFFBDFFFFAFGF4FGGGFHHHGHHEFHGHGHHHGHHHHHHHHGGHDGGHHGGHHGHGFGCA0EFGFHHGG>EEH3C1E/EE/EGFHHFHFFDEFDEGGFHHFHHHGHHGHHHHF>FGFFGDHG?DGGGEFC@?<<EG<..<=GG<
@M02034:409:000000000-BFKT7:1:1108:27682:19379 1:N:0:34
AAAGTCGAGGTGCCTAAAGTGGCAACCCAGACTAATAAGCAGGTTGGTGGTGTAGAGCTTCCTGTAGCCGCATGGCGTTCGTACTTAAATATGGAACTAACCATTCCAATTTTCGCTGTCTCTTATACACATCTCCGAGCCCACGAGACC
+
BCCCCFCA>DAAGGGGGGGGGGGHHHHGGHHGHHHHHHHHHHHHHHGEGGEFFGHGHHHHHHHHHGHHHGGGGGHHGGGGGGHHHHFHHHHHHHHFHHHGGHHHHHHGHHHHHHGGGGGHHHHHHHGHGHGHHHFFDCCCGGHGGGGGGF
@M02034:409:000000000-BFKT7:1:1108:7356:19379 1:N:0:34
GCTCTTAAAGAGGAGAAAGGTCATGGTTGTGGGTGCTTCTAACTTTACTCAGTTCGTTCTCGTCGACAATGGCGGAACTGGCGACGTGACTGTCGCCCCAAGCAACCTGTCTCTTATACACATCTCCGAGCCCACGAGACCGTACTAGAT
+
BBBBBFFDFFFBF4EF4FG4BGBFHGFFCEGGGGGGHHGHHHHHGHHHHGHHFHHFEGAFFFAEEAE1AGG3FFFEGGFHHHGGGGFGEFFFFHFCE<E/DGEGFBGHF?FE2FHGFHE2FDG2DFHD<<<ACGFCCF..E@DEDH0DD=
@M02034:409:000000000-BFKT7:1:1108:6695:19381 1:N:0:34
GCTCTTAAAGAGGAGAAAGGTCATGACTCGTTGTGCTTCTAACTTTACTCAGTTCGTTCTCGTCGACAATGGCGGAACTGGCGACGTGACTGTCGCCCCAAGCAACCTGTCTCTTATACACATCTCCGAGCCCACGAGACCGTACTAGAT
+
CCCCCFFFFFFFGGEFFGGFFGGHHFFHHGHGHFGHHHHHHHHGHHHHHHHHHHHGGHHGHFBEFAFFGHHHHGGEGGHHHHEEGGEGHGHHHHGEFGGEEGFFGBFGHGHHHHHFHHGHHFGCGHGGCCGGEEFG-AF?FFAEGAGHD=
@M02034:409:000000000-BFKT7:1:1108:21650:19383 1:N:0:34
GCTCTTAAAGAGGAGAAAGGTCATGCCTCTGCCTGCTTC
+
11>AAFDFFFFB11EGCGGGGGFFH1FG1CGGEG1A11B
@M02034:409:000000000-BFKT7:1:1108:15473:19383 1:N:0:34
GCTCTTAAAGAGGAGAAAGGTCATGTTTAATCGTGCTTCTAACTTTACTCAGTTCGTTCTCGTCGACAATGGCGGAACTGGCGACGTGACTGTCGCCCCAAGCAACCTGTCTCTTATACACATCTCCGAGCCCACGAGACCGTACTAGAT
+
BCCCCFFFFFFFGGGGGGGGGGHHHHHHHHHHGHHGGHHHHHHHHHHHHHHHHHHGGHHGHGFEGEGGGHHHHGGGGGHHGGGGGGGGHGHHHHGHGGGEEHGBGHHHGHHHHHHHHHHFHHHHGHHE<>@GGHGGADGGGGGHGHHHHB
@M02034:409:000000000-BFKT7:1:1108:14390:19387 1:N:0:34
GCTCTTAAAGAGGAGAAAGGTCATGGTGGGGAGGGCTTCTAACTTTACTCAGTTCGTTCTCGTCGACAATGGCGGAACTGGCGACGTGACTGTCGCCCCAAGCAACCTGTCTCTTATACACATCTCCGAGCCCACGAGA
+
A?AAAFFFBFBF1FEG1CFFAAFAAGBAAAEFG0/EGHGHHHFHFBHEHHHHHHFFGBGAFF/AE>//>FGH0FE//E1GFHE//EEEHCFF1DC<ACC//<C0F0FGHHFD?FFFFFFDF1FGBFHA--@@GAFC--<
@M02034:409:000000000-BFKT7:1:1108:5735:19390 1:N:0:34
AAAGTCGAGGTGCCTAAAGTGGCAACCCAGACTAATAAGAATGTTGGTGGTGTAGAGCTTCCTGTAGCCGCATGGCGTTCGTACTTAAATATGGAACTAACCATTCCAATTTTCGCTGTCTCTTATACACATCTCCGAGCCCACGAGACC
+
CCCCCFAABCBCGGGGGGGGGGGHHHHGGHHGHHDG5FEG5BGHHGFGGGGGHDHFHHHHHHHHHGGHHGGEGGHHGGGGGEHHGHHHHHHHHBDFGHGHHHGHHFHHHHHHHHGGGGEGHHHHHHHHGHFHHHHD/</BCCFG//<?CF
@M02034:409:000000000-BFKT7:1:1108:19071:19392 1:N:0:34
GCTCTTAAAGAGGAGAAAGGTCATGACTGCTACTGCTTCTAACTTTACTCAGTTCGTTCTTGTCGACAATGGCGGAACTGGCGACGTGACTGTCGCCCCAAGCAACCTGTCTCTTATACACATCTCCGAGCCCACGAGACCGTACTAGAT
+
ACCCBFFFFFFFGGGGGGGGGGHHHHHHHHHHHHHHHHHHHHHHHHHHHHHGHHFFEHHGHHGHFFEEEGGHFGGE@EHHHHGGGGGGHGHHHGGEGGGGFHGC3CGGHHHHHHHHHHHGHHGHHHHGBDCGGHGGCDGGEGGHGHGHHH
@M02034:409:000000000-BFKT7:1:1108:4120:19392 1:N:0:34
AAAGTCGAGGTGCCTAAAGTGGCAACCCAGTGTGTT
+
A>AAADA1A?AAGGGF1EBBFFFHFGHFGE11D10B
@M02034:409:000000000-BFKT7:1:1108:20995:19394 1:N:0:34
GCTCTTAAAGAGGAGAAAGGTCATGGTGGGTGGTGCTTCTAACTTTACTCAGTTCGTTCTCGTCGACAATGGCGGAACTGGCGACGTGACTGTCGCCCCAAGCAACCTGTCTCTTATACACATCTCCGAGCCCACGAGACCGTACTAGAT
+
ABCCCFFFFFFFGGGGGGGGGGHHHHGGGGEGGGGFHHHHHHHHHHHHHHHHHHHGFHHGHGGGGFFGGHHGHGGEGGHGHGFGFGGGHGHGHHFFEEGFAGECGHGHHHGHHHGHHHHHHFGFFGHDCGGGGHGGCFDGGGAHDHHHHH
@M02034:409:000000000-BFKT7:1:1108:5717:19395 1:N:0:34
AAAGTCGAGGTGCCTAAAGTGGCAACCCCGACTAATAAGAATGTTGGTGGTGTAGAGCTTCCTGTAGCCGCATGGCGTTCGTACTTAAATATGGAACTAACCATTCCAATTTTCGCTGTCTCTTATACACATCTCCGAGCCCACGAGACC
+
A>AAAFAADBAAGGGEAGGGGGGHHHHG2A2EGCGH5AF5AAF5GGHGFGA1BFFBGHGHFGGHGFFFHE0>EEHFEEGEEGHHHH4FFHEHHGEBGHH3GGDGHHBF4BGFGFGCFEEBGFHF1FB2BF1C?BB?</B/CFHEGCCDDE
@M02034:409:000000000-BFKT7:1:1108:23344:19397 1:N:0:34
GCTCTTAAAGAGGAGAAAGGTCATGATTACGCGTGCTTCTAACTTTACTCAGTTCGTTCTCGTCGACAATGGCGGAACTGGCGACGTGACTGTCGCCCCAAGCAACCTGTCTCTTATACACATCTCCGAGCCCACGAGACCGTACTAGAT
+
BCCCCFFFFFFFGGGGGGGGGGHHHFHHHHGGGGGGGHHHHHHHHHHHHHHHHHHGGHHGHGFGGEFGGHGHHGGEGGHHHHGFGGGGHGHHHHGGGGGGGHGHHHHHHHHHHHHHHHHHHHHHHHHGGGGGGHED@DGGGGGHGHHHHG
@M02034:409:000000000-BFKT7:1:1108:9275:19398 1:N:0:34
AAAGTCGAGGTGCCTAAAGTGGCAACCCAGACTACGAATCATGTTGGTGGTGTAGAGCTTCCTGTAGCCGCATGGCGTTCGTACTTAAATATGGAACTAACCATTCCAATTTTCGCTGTCTCTTATACACATCTCCGAGCCCACGAGACC
+
33ABBFAAADABGGGGFGGGGGGHHHHGGHHGHGHGDGHGHHFHHHEEEF1BGHHFHHGHHHHHHHHGHGGGGGHHGGGGEEGHHHGGHHHHHB3BGBEGFHGHFHHHFFFHHHGGGEEEGFHGFHGH?FDGHHGHF/DC@AGGCGGGGE
@M02034:409:000000000-BFKT7:1:1108:5600:19399 1:N:0:34
GCTCTTAAAGAGGAGAAAGGTCATGGGGGGGGAGGCTTCTAACTTTACTCAGTTCGTTCTCGTCGACAATGGCGGAACTGGCGACGTGACTGTCGCCCCAAGCAACCTGTCTCTTATACACATCTCCGAGCCCACGAGACCGTACTAGAT
+
3AAABFFFFFBFFGFGGGGFGGGHHHHGGGGFBFFFFFFFFFBBBFFFFFFFFFFFDFFFFFFFD;DD@BFFFFF;DFFBFFDAFFBFFFFFFFEFFFFFAEEBBFFFFFFFFFFFFFFFFFFFFFFFBFFFFFFF>BADFFFFDFFFFF
@M02034:409:000000000-BFKT7:1:1108:7633:19401 1:N:0:34
AAAGTCGAGGTGCCTAAAGTGGCAACCCAGACTGGTCAGAATGTTGGTGGTGTAGAGCTTCCTGTAGCCGCATGGCGTTCGTACTTAAATATGGAACTAACCATTCCAATTTTCGCTGTCTCTTATACACATCTCCGAGCCCACGAGACC
+
BBBCCFBBCCABGGGGGGGGGGGHHHHGGHHGHHHHHHHFHGFHHHHGGGGFHHHEHHGHHFHHHHHHHGGGEGHHGGGGGFHHHHHHHHGHHHFFGHHHHHHHGHHHHGHHHHGGGGGHHHHHHHFGGHFHHHHEGBDGGGHGGCGGGG
@M02034:409:000000000-BFKT7:1:1108:18709:19403 1:N:0:34
GCTCTTAAAGAGGAGAAAGGTCATGGGTTTGAGGGCTTCTAACTTTACTCAGTTCGTTCTCGTCGACAATGGCGGAACTGGCGACGTGACTGTCGCCCCAAGCAACCTGTCTCTTATACACATCTCCGAGCCCACGAGACCGTACTAGAT
+
CCCCCFFFFFFFGGGGGGGGGGHHHHHHGGGHGHGGHHHHHHHHHHHHHHHHHHHGFHHGHGFGGEFFGHHHHGGEGGHHHHEEGGGGHGHHHHGGGGGGGGGFHHHHHHHHHHHHHHHHHHHHHHGGCGGGGHGG-AGGGGGHGHHHHG
@M02034:409:000000000-BFKT7:1:1108:4106:19404 1:N:0:34
AAAGTCGAGGTGCCTAAAGTGGCAACCCAGTGTGTTGGTGGTGTAGAGCTTCCTGTAGCCGCATGGCGTTCGTACTTAAATATGGAACTAACCATTCCAATTTTCGCTGTCTCTTATACACATCTCCGAGCCCACGAGACCGTACTAGAT
+
AABABFAADBBBGGGGGGGGFGGHHHHGGHFGAGHHHHEGGGGFHHHHHHHHHHHHHHGHEFEEFGGFEGGF?GFHHHHHHGHHHFGHHFHGHHHHHHHBFHHHHGGGGGHHHFHFHFHHHHHFHHHGFDFGEEFC/BADFCGHGHHHHH
@M02034:409:000000000-BFKT7:1:1108:26692:19406 1:N:0:34
AAAGTCGAGGTGCCTAAAGTGGCAACCCAGACTAAGCCTCCTGTTGGTGGTGTAGAGCTTCCTGTAGCCGCATGGCGTTCGTACTTAAATATGGAACTAGCCATTCCAATTTTCGCTGTCTCTTATACACATCTCCG
+
ABBAAF3A>AAAGGFGGGGG5BFGFGHFAAGFF333BAFGHCHHHBHGEEGGAFG5FFDFGEFGD55FGFG?EFHHGGGGFGFEGHFD3BG4GEHHHH333F3FF?B?GFDEFDE/EA<GEFDHHEBD2FD?C?B1D
@M02034:409:000000000-BFKT7:1:1108:28498:19407 1:N:0:34
GCTCTTAAAGAGGAGAAAGGTCATGATTTCTTCGGCTTCTAACTTTACTCAGTTCGTTCTCGTCGACAATGGCGGAACTGGCGACGTGACTGTCGCCCCAAGCAACCTGTCTCTTATACACATCTCCGAGCCCACGAGACCGTACTAGAT
+
CCCCCFFFFFBFGGGGGGGGGFHHHHHHHHHHHHGGGGHHHHHHHHHHHHHHHHHFEHHGHGFEGEEFFHFGGGGECGHHHGFFGGGGHGHHHHFEEFGFGFGGHHHHHHHHHHHHHHFFHGHFHFDE/CCCFAFC<C.>FFGEDHHHH<
@M02034:409:000000000-BFKT7:1:1108:10524:19409 1:N:0:34
AAAGTCGAGGTGCCTAAAGTGGCAACCCAGACTAATAATCCTGTTGGTGGTGTAGAGCTTCCTGTAGCCGCATGGCGTTCGTACTTAAATATGGAACTAACCATTCCAATTTTCGCTGTCTCTTATACACATCTCCGAGCCCACGAGACC
+
BABBAFBBBBBBGGGGGGGGGGGHHHHGGHHGHHHHHHHHHHHHHHHGGGEFGHHHHHHHHHHHHHHHHGGGGGHHGGGGGFHHHHHHGHHHHHGHGHFHHFHHHHHHHHHHHHGGGGGHHGHHHHGFFGHHHGHHG?CDGGHGGGGGGG
@M02034:409:000000000-BFKT7:1:1108:3969:19413 1:N:0:34
AAAGTCGAGGTGCCTAAAGTGGCAACCCAGACTAATAATCAGGTTGGTGGTGTAGAGCTTCCTGTAGCCGCATGGCGTTCGTACTTAAATATGGAACTAACCATTCCAATTTTCGCTGTCTCTTATACACATTCCGAGCCCACGAGACCG
+
?A1AABAADD1AGFGGFFGFGGC0AEG?AF0FFGHHGHFHHHFEBCEEFEABGHFEDFFHHBGFFG2FHGGEAEFFE>@FGEHHHHHEFHDHH11GCGBCGFHFBFH>2GGHHHGGGGGHEHFH1FGHHFDHGFFFA@CCGEGGGCGGFA
@M02034:409:000000000-BFKT7:1:1108:12877:19414 1:N:0:34
GCTCTTAAAGAGGAGAAAGGTCATGCGGGCGCCGGCTTCTAACTTTACTCAGTTCGTTCTCGTCGACAATGGCGGAACTGGCGACGTGACTGTCGCCCCAAGCAACCTGTCTCTTATACACATCTCCGAGCCCACGAGACCGTACTAGAT
+
CCCCCFFFFFFFGGGGGGGGGGGHHHGGGGGGGGGGGGHHHHHHHHHHHHHHHHHGFHHGHGFFGEFGGHGHHGGGGGHHHHGGGGCGHGHHHHFHGGGGGHGFHGHHHHHHHHHGHHGFHHHHHHHGCDGGGHGDCDGGGGGGGGGGGB
@M02034:409:000000000-BFKT7:1:1108:2795:19415 1:N:0:34
GCTCTTAAAGAGGAGAAAGGTCATGGGTAAGAGTGCTTCTAACTTTACTCAGTTCGTTCTCGTCGACAATGGCGGAACTGGCGACGTGACTGTCGCCCCAAGCAACCTGTCTCTTATACACATCTCCGAGCCCACGAGACCGTACTAGAT
+
ABABBFDDFFFFGGFGGGGFDGFFFGHFGGHHHHHHHHHHHHHHHHHHHHHHGGHGEHHGHFAEGAEAEHGHGGG0@EGHH?EEEEEFHFFHGHF/EEEE/FE2FCHFHHGHHHHHHHHFHGHHHFFGGGGGGHFG->EGGG.<EHHHHD
@M02034:409:000000000-BFKT7:1:1108:12440:19419 1:N:0:34
AAAGTCGAGGTGCCTAAAGTGGCAACCCAGACTAATCCTAAGGTTGGTGGTGTAGAGCTTCCTGTAGCCGCATGGCGTTCGTACTTAAATATGGAACTAACCATTCCAATTTTCGCTGTCTCTTATACACATCTCCGAGCCCACGAGACC
+
BABBBFBABBABGGGGGGGFFGFGHHHGGHHGHHHHHHHHHHFHHGGGGG1FGHHGHHHHFGHHGHHHHGGEFGHHGGGGFEHHHHFHHHHHHHEDGHHHHHHHHHHHHHHHHHGGGGGHHHHHGHHFHHHHHHFHGCGGGGHGGGGGGG
@M02034:409:000000000-BFKT7:1:1108:26271:19423 1:N:0:34
AAAGTCGAGGTGCCTAAAGTGGCAACCCAGACTGATCCGGGGGTTGGTGGTGTAGAGCTTCCTGTAGCCGCATGGCGTTCGTACTTAAATATGGAACTAACCATTCCAATTTTCGCTGTCTCTTATACACATCTCCGAGC
+
BBBBAFBBBDBBGGGGGFGGGGGFHHHGGGCGHE3FGHHA?2EFFGGGGGGFHHHHHHHHHHHHHHGHGGG@EGHHGGGGGGBGHHHGHH4FFHBFFHG2FGDGHHGHDFGHHHGF?AEFHFHHHG1FFGBGFFGHG--@
@M02034:409:000000000-BFKT7:1:1108:22185:19423 1:N:0:34
GCTCTTAAAGAGGAGAAAGGTCATGGTGGGTGTGGCTTCTAACTTTACTCA
+
ABCCCFFFFFFFGGGGGCGGGGHHHB55A22BAEE2AEGH553DA5A5D55
@M02034:409:000000000-BFKT7:1:1108:14051:19425 1:N:0:34
GCTCTTAAAGAGGAGAAAGGTCATGTTGACTCGGGCTTCTAACTTTACTCAGTTCGTTCTCGTCGACAATGGCGGAACTGGCGACGTGACTGTCGCCCCAAGCAACCTGTCTCTTATACACATCTCCGAGCCCACGAGACCGTACTAGAT
+
CCCCCFFFFFFFGGGGGGGGGGHHGHHHHHHHGGGGGHHHHHHHHHHHHHGGFGGFEHHGHFFFF?EEAGHHFEG?CGHHHHFGGGEGEFHHHHGAEEGGDHGFHGHHGGHHGHHHFHHDGHHHHHHG?DGGGGGC<ADGGGGHGGFHHG
@M02034:409:000000000-BFKT7:1:1108:17326:19426 1:N:0:34
GCTCTTAAAGAGGAGAAAGGTCATGTTTCCGTCTGCTTCTAACTTTACTCAGTTCGTTCTCGTCGACAATGGCGGA
+
3>>AAFFBFFF44EGFGFGGFFGFHGHFFH?4EGDF5FHFGBHHGGFHHEFEFBGFEHHGHGGGAAAEGHHFHG0>
@M02034:409:000000000-BFKT7:1:1108:27719:19426 1:N:0:34
AAAGTCGAGGTGCCTAAAGTGGCAACCCAGACTAATGTTCATGTTGGTGGTGTAGAGCTTCCTGTAGCCGCATGGCGTTCGTACTTAAATATGGAACTAACCATTCCAATTTTCGTTGTCTCTTATACACATCTCCG
+
33AA>DAAD>>>4CFF4BFAAFEGHGFGDHGCFGCFF5DF5FG5AAGEAAAAAFGFFDGHBGHBBDF5BAEFFEHGEGGEFEFFGFHFHHHGGHEB33BFBF3FE4?4?BFGH?>0?B?3FBFG4BD4?33EB3DFC
@M02034:409:000000000-BFKT7:1:1108:7911:19427 1:N:0:34
AAAGTCGAGGTGCCTAAAGTGGCAACCCAGACTCTTTCGACGGTTGGTGGTGTAGAGCTTCCTGTAGCCGCATGGCGTTCGTACTTAAATATGGAACTAACCATTCCAATTTTCGCTGTCTCTTATACACATCTCCGAGCCCACGAGACC
+
CCCCCFCCCCCCGGGGGGGGGGGHHHHGGHHGHHHHHHGGGFGGFA0EEGGGFFGBFFHHFGHHE5DDFFGEEEH1EFGGFEEHGHHGHHHHGF33GGGHFG3FEFGBGFDHHFEFGG?FGHFF?G3BFFHHHHHED@DCCGEF/C@ADF
@M02034:409:000000000-BFKT7:1:1108:2638:19430 1:N:0:34
AAAGTCGAGGTGCCTAAAGTGGCAACCCAGACTGTTGGTGGTGTAGAGCTTCCTGTAGCCGCATGGCGTTCGTACTTAAATATGGAACTAACCATTCCAATTTTCGCTGTCTCTTATACACATCTCCGAGCCCACGAGACCAT
+
ABAAABAADDABGGGGBGGGGFGGHHHGGH2F3AGGHHGGGGGGG5D5DGHHHHHG5GHHGGEFGHHGDGGGGHHHHHHFGFHHHGFHHHGHHHHHHHG4FGHHFGGGGGHHHHHGHHHFCGFHHHH/BC/DFCFG?/CG/0<
@M02034:409:000000000-BFKT7:1:1108:18440:19431 1:N:0:34
AAAGTCGAGGTGCCTAAAGTGGCAACCCAGACTACT
+
CCCCCFBCCCBCGGGGGGGGGGGHHHHGGHHGH335
@M02034:409:000000000-BFKT7:1:1108:3967:19432 1:N:0:34
AAAGTCGAGGTGCCTAAAGTGGCAACCCAGACTAATAATCAGGTTGGTGGTGTAGAGCTTCCTGTAGCCGCATGGCGTTCGTACTTAAATATGGAACTAACCATTCCAATTTTCGCTGTCTCTTATACACATTCCGAGCCCACGAGACC
+
AABBAFBBBDBBGGGFGFGFGGGHGHHGDGHGHHHGHHHHAGHBGGEECFEFEAF5EBFHGHFGEFEGHEGEEFFFEEGGCACHGGHG3FGGFF3@FFHGFCFFFFF4FFDGGFEGGCGHGHGGBF?GFFFHHHH2A@CCFHG?/>AAE
@M02034:409:000000000-BFKT7:1:1108:2620:19432 1:N:0:34
AAAGTCGAGGTGCCTAAAGTGGCAACCCAGACTGTTGGTGGTGTAGAGCTTCCTGTAGCCGCATGGCGTTCGTACTTAAATATGGAACTAACCATTCCAATTTTCGCTGTCTCTTATACACATCTCCGAGCCCACGAGACCGTACTAGAT
+
AAAABF@A3DABGGGGGGFFGGGFHHHGGH2AFGHHHHGFGGGHHHHBBGHHHHHHGHEGG?AEFFHGEGGFGHHGHHHHFEGFH3@FGGFFHHGHFFHGGGHHHGFGGGFFHHHFFGGDHFHGGG3A?CBDFHEBBDGG/<CEDHHHBF
@M02034:409:000000000-BFKT7:1:1108:23981:19438 1:N:0:34
GCTCTTAAAGAGGAGAAAGGTCATGTGTCCGCGTGCTTCTAACTTTACTCAGTTCGTTCTCGTCGACAATGGCGGAACTGGCGACGTGACTGTCGCCCCAAGCAACCTGTCTCTTATACACATCTCCGAGCCCACGAGACCGTACTAGAT
+
ABBBBFFFFFFFGGGGGGGGGGHHFFGGHHGGGGGGGHHHHFHHHHGFFHHGFGHGEHHGHFBEFAEC?HGHFGGC@FFHHHGEFGEEEGHEFGGEGGGD<GACFGHGHHHHHHHHHHHHHHHHHHHG@DCGGFGG<CADEGDCACBGH;
@M02034:409:000000000-BFKT7:1:1108:11240:19440 1:N:0:34
AAAGTCGAGGTGCCTAAAGTGGCAACCCAGACTGTGTCTGAGGTTGGTGGTGTAGAGCTTCCTGTAGCCGCATGGCGTTCGTACTTAAATATGGAACTAACCATTCCAATTTTCGCTGTCTCTTATACACATCTCCGAGCCCACGAGACC
+
BBBBBFBBBBBBGGGGFGGGGGGHFHHGGHHGHHHHHHHHHHGGGHGGGGEFGHHHHHHHHHHHHHHHHGGGGGHHGGGGGGHHHHFGHHHHHHHHGHHHHHHHHHHHHHHHHGGDGGGGHGHHHHFHGFFHHHFGGCGGGGHGGGCGGG
@M02034:409:000000000-BFKT7:1:1108:25627:19442 1:N:0:34
GCTCTTAAAGAGGAGAAAGGTCATGGATTTTCGGGCTTCTAACTTTACTCAGTTCGTTATCGTCGACAATGGCGGAACTGGCGACGTGACTGTCGCCCCAAGC
+
ABBABFFFFFFFFGG4BGFFGGFGHH4FBFH6EAAEGHHHHHHHGGGFFHGHHHBFEF1FDFBGG0AE0BFGFGG@//BFB1E?EGEDFAGBGGFGGGC<C/A
@M02034:409:000000000-BFKT7:1:1108:21788:19446 1:N:0:34
GCTCTTAAAGAGGAGAAAGGTCATGAATATTAAGGCTTCTAACTTTACTCAGTTCGTTCTCGTCGACAATGGCGGAACTGGCGACGTGACTGTCGCCCCAAGCAACCTGTCTCTTATACACATCTCCGAGCCCACGAGACCGTACTAGAT
+
BCCCCFFFFFFFGGGGGGGGGGGHHGHHHHHHHHHHHHHHHHHHHHHHHHHHHHHGEFHGHGFEGGGGGHGHHGGGGGHHHGEEEGEGHGHGHHFHGEGGGGGHGHHHFHFHHHFHHHHGGFGFFFHFCGGGGHGG@DGGGGAGGGHHHH
@M02034:409:000000000-BFKT7:1:1108:10052:19448 1:N:0:34
AAAGTCGAGGTGCCTAAAGTGGCAACCCAGACTCAGAAGAATGTTGGTGGTGTAGAGCTTCCTGTAGCCGCATGGCGTTCGTACTTAAATATGGAACTAACCATTCCAATTTTCGCTGTCTCTTATACACATCTCCGAGCCCACGAGACC
+
CBBCCFBCBCCCGGGGGGGGGGGHHHHGGHHGHHHHHHHHHHHHHHHGGGEFHHHHHHHHHHHHHHHGGGGEGGHHGGGGGFHHHHHGHHHHHHFGHHHHHHHHHHGHHHHHHHGGGGGHHHHHHHGHGHHHHHHHFCGGGGHGGGGGGG
@M02034:409:000000000-BFKT7:1:1108:25927:19452 1:N:0:34
AAAGTCGAGGTGCCTAAAGTGGCAACCCAGACTTCGAGGGGGGT
+
CCCDCFBCCCCCGGGGGGGGGGGHHHHGGHHGHDHG2BEEG0/>
@M02034:409:000000000-BFKT7:1:1108:14227:19452 1:N:0:34
AAAGTCGAGGTGCCTAAAGTGGCAACCCAGACTCAGAATCAGGTTGGTGGTGTAGAGCTTCCTGTAGCCGCATGGCGTTCGTACTTAAATATGGAACTAACCATTCCAATTTTCGCTGTCTCTTATACACATCTCCGAGCCCACGAGACC
+
A@AAAFBABBBBGGGF4FFGEGGHHHFGFHHGHHHHHHHHFGHDFGGECEEEBGHHFFGHGHHGFFGFGEGEEGHFEFEGFEFGFGHHGHFGFFEBFHEBGHEGHBFBHHHHHFGEGFFFFDHHDFFHEF2G2DFDCCFCCGFGCCGDD<
@M02034:409:000000000-BFKT7:1:1108:24766:19455 1:N:0:34
GCTCTTAAAGAGGAGAAAGGTCATGGTGAAGCGGGCTTCTAACTTTACTCAGTTCGTTCTCGTCGACAATGGCGGAACTGGCGACGTGACTGTCGCCCCAAGCAACCTGTCTCTTATACACATCTCCGAGCCCACGAGACCGTACTAGAT
+
ABBBBFFFFFFFGGGEGGGGGGGHHHHHHHFHGGGEGHHHHHHHHHHHGHHHHHHGGGGGHGFGGGGGGHHHHGGEGGHGHHGGGGGGHGHHHHGHGGGGFGEBFGHHGFGHFHHHHGHBGBGFHFFD->?DFGGG-AEDG?AADGB0C:
@M02034:409:000000000-BFKT7:1:1108:15052:19455 1:N:0:34
GCTCTTAAAGAGGAGAAAGGTCATGATTACGCGTGCTTCTAACTTTACTCAGTTCGTTCTCGTCGACAATGGCGGAACTGGCGACGTGACTGTCGCCCCAAGCAACCTGTCTCTTATACACATCTCCGAGCCCACGAGACCGTACTAGAT
+
CCCCCFFFFFFFGGGGGGGGGGHHHHHHHGGGGGGGGHHHGHHHHHHHHHHHHHHGGHHGHFFFGEEEFHHHHGGEGGHGHHGGGGGGHGHGHHGGGGGGDHGFGHHHGHHHHHHHHHHHHHHHHHGGFGGGGHGG-AEGGGGHGHHHHH
@M02034:409:000000000-BFKT7:1:1108:24151:19459 1:N:0:34
GCTCTTAAAGAGGAGAAAGGTCATGGGTTTTCGTGCTTCTAACTTTACTCAGTTCGTTCTCGTCGACAATGGCGGAACTGGCGACGTGACTGTCGCCCCAAGCAACCTGTCTCTTATACACATCTCCGAGCCCACGAGACCGTACTAGAT
+
>ABBAFFFFFFFGGEGGGGGAAGHHHHFFGGFGFEFFDHHHHFHFFHFHHGFFGFFAGHGHFBEEAEEEHGHHGE/FGGHHGEE@@>E/EGHHHFCEGGGCEEFGGHHHGHHGHHHH2FDFFHFHGGFDGGGFFGA>AGGEGGGGHHGDD
@M02034:409:000000000-BFKT7:1:1108:22304:19461 1:N:0:34
AAAGTCGAGGTGCCTAAAGTGACAACCCAGACTAAGGAGCGGGTTGGTGGTGTAGAGCTTCCTGTAGCCGCATGGCGTTCGTACTTAAATATGGAACTAACCATTCCAATTTTCGCTGTCTCTTATACACATCTCCGAGCCCACGAGACC
+
A1>A>DA?1@AAGGG1AAFAGGHHFHGGGEHGHFHBGGHCEE?ABEGEFFAFFGFFHHHFHHHHGHHHHGGCEGHGEEEGGEFHHHFHHHGFFBFFGHHFFFGFHFBFGFFGHGCGCGGHHFGG1F@DFF1@BFFDEC@?CEGGGGGGGG
@M02034:409:000000000-BFKT7:1:1108:25331:19464 1:N:0:34
GCTCTTAAAGAGGAGAAAGGTCATGAGTGTGGGGGCTTCTAACTTTACTCAGTTCGTTCTCGTCGACAATGGCGGAACTGGCGACGTGACTGTCGCCCCAAGCAACCTGTCTCTTATACACATCTCCGAGCCCACGAGACCGT
+
BBBBBFFFFFDFGFEGGGGFGGFHHGHHHHFGF?FEGHHHHGHHFHHHHHHGHHHGEHGFHFFFGEEEGHHFEEFECGEFHHEEGGFGHGHHHHGGDFFDDHGHFHHHA?<FGHHGHHHGHFHGHHH?<-<>CEEF-AD?F-C
@M02034:409:000000000-BFKT7:1:1108:20023:19465 1:N:0:34
AAAGTCGAGGTGCCTAAAGTGGCAACCCAGACTAAGAAGGAGGTTGGTGGTGTAGAGCTTCCTGTAGCCGCATGGCGTTCGTACTTAAATATGGAACTAACCATTCCAATTTTCGCTGTCTCTTATACACATCTCCGAGCCCACGAGACC
+
CCCCCFABCCABFFGGGGGGGGGHHHHGGHGGHHHHFGFH2FEEHGGGGGFGFFG5FGHHHHHHHBFBHGE>EFHFGEGFGFBGHHHFGHHHFF33FGHHGFFHHGHFFGHHHGGGGGEHHHHHHFFDHF2FFFFFABFG@FGGGDCGGG
@M02034:409:000000000-BFKT7:1:1108:22318:19472 1:N:0:34
AAAGTCGAGGTGCCTAAAGTGACAACCCAGACTAAGGAGCGGGTTGGTGGTGTAGAGCTTCCTGTAGCCGCATGGCGTTCGTACTTAAATATGGAACTAACCATTCCAATTTTCGCTGTCTCTTATACACATCTCCGAGCCCACGAGACC
+
BBBCAFAACBABGGGGGGGGGGHHHHGGGHGGHHHHGFFHGGGAFGGGFGEFBEGGHHHHHHHGGGHGHFFEGGHHEEEGFFFHHHHHHHHHHHFFHHFHHHFGFFHHHHHHHGGGGGCFFHGHGHGGBGBGFHHFGGGGCFHGGGGFGF
@M02034:409:000000000-BFKT7:1:1108:16424:19485 1:N:0:34
AAAGTCGAGGTGCCTAAAGTGGCAACCCAGACTCAGCCTAATGTTGGTGGTGTAGAGCTTCCTGTAGCCGCATGGCGTTCGTACTTAAATATGGAACTAACCATTCCAATTTTCGCTGTCTCTTATACACATCTCCGAGCCCACGAGACC
+
ABBBBFAADD>AFGGGGGGDFGGHGHHGGGHGHHHHGHHHHHHGGHEEFGEFGHHHHHHFFFHHGGHHHGGEEGFFEEEGF?GFHHHEFGFHHFBFCEHFHHHGHGFF4FGFHHCDGGEFHHFHHHEF4F?HHHFGGGFGCGHGGGGDGC
@M02034:409:000000000-BFKT7:1:1108:20428:19486 1:N:0:34
GCTCTTAAAGAGGAGAAAGGTCATGTTGGATAGGGCTTCTAACTTTACTCAGTTCGTTCTCGTCGACAATGGCGGAACTGGCGACGTGACTGTCGCCCCAAGCAACCTGTCTCTTATACACATCTCCGAGCCCACGAGACCGTACTAGAT
+
CCCCCFFFFFFFGGGGGGGGGGGHHHHHHHHHHHHGHHHHHHHHHHHHHHHHHHHGGHHGHGFFGEGGGHGHHGGGGGHHHHGGGGGGHGHHHHGHGGG/EGFFHHHHHFHHHHHGHHGHHGHHHHGG@CCGGHGG>CDGGGDHGHHHF=
@M02034:409:000000000-BFKT7:1:1108:10404:19487 1:N:0:34
GCTCTTAAAGAGGAGAAAGGTCATGGGTCGTAGTGCTTCTAACTTTACTCAGTTCGTTCTCGTCGACAATGGCGGAACTGGCGACGTGACTGTCGCCCCAAGCAACCTGTCTCTTATACACATCTCCGAGCCCACGAGACCGTACTAGAT
+
CCCCCFFDFFFFGGGGGGGCGGFHHHHGHGGHGGHHHHHHHHHHHHHHHHHHHHHGGHHGHGFGGEGGGHHHHGGGGGHHHGGGGGGGHGHHHHGHGGGGGFGHHHHHHHHHHHGGHHHHGHHHHHHGGGGGGHGG@DEDEGFHFGBGFD
@M02034:409:000000000-BFKT7:1:1108:19741:19488 1:N:0:34
GCTCTTAAAGAGGAGAAAGGTCATGGGTACTCGGGCTTCTAACTTTACTCAGTTCGTTCTCGTCGACAATGGCGGAACTGGCGACGTGACTGTCGCCCCAAGCAACCTGTCTCTTATACACATCTCCGAGCCCACGAGACCGTACTAGAT
+
CCCCCFFFFFFFGGGGGGGGGGGHHHHHHHHHGGGGGHHHHHHHHHHHHHHHHHHGGGHGHGFGGEGGGHHHHGGFGGHHHHGGGGGGHGHHHHFGFGGGGHGHHHHHHFHHHHHHHHHHHGHHHHHD@DCGGEGD>CFGGGAGGHHHFD
@M02034:409:000000000-BFKT7:1:1108:22470:19491 1:N:0:34
AAAGTCGAGGTGCCTAAAGTGGCAACCCAGACTATTAATCATGTTGGTGGTGTAGAGCTTCCTGTAGCCGCATGGCGTTCGTACTTAAATATGGAACTAACCATTCCAATTTTCGCTGTCTCTTATACACATCTCCGAGCCCACGAGACC
+
CCCCCFBBCCCCGGGGGGGFGGGHHHHGGHFGH3GHDGHFEFHHFHF22AFC13F5DAAA5FGDF5B5AEEAEE?1>B>E>?2??DG33FHB@E33BCFG313B?4F4DF?F?4>EF?<B44D44B4?FBD?GHHBDC/</F/FCD/ADF
@M02034:409:000000000-BFKT7:1:1108:17106:19493 1:N:0:34
GCTCTTAAAGAGGAGAAAGGTCATGACGTATAAGGCTTCTAACTTTACTCAGTTCGTTCTCGTCGACAATGGCGGAACTGGCGACGTGACTGTCGCCCCAAGCAACCTGTCTCTTATACACATCTCCGAGCCCACGAGACCGTACTAGAT
+
CCCCCFFFFFFFGGGGGGGFGGGHHHHGFHHHHFHHHHHHHHHHHHHHHHHHHHGGEHHGHGFGGFGGGHHHHGGGGGHHHGFGCGEGHGHHHHGHGGGEGHGHHHHHHGHFHHHHHHHHHGHHHGDE>AFGGHGG<CEGGGFHGHHH0=
@M02034:409:000000000-BFKT7:1:1108:12863:19495 1:N:0:34
GCTCTTAAAGAGGAGAAAGGTCATGATTAAGAGGGCTTCTAACTTTACTCAGTTCGTTCTCGTCGACAATGGCGGAACTGGCGACGTGACTGTCGCCCCAAGCAACCTGTCTCTTATACACATCTCCGAGCCCACGAGACCGTACTAGAT
+
CCCCCFFFFFFFGGGGGGGGGGHHHHHHHHHHHHFFHHHHHHHHHHHHHHHHGHGFFHHGHFFEGEGDEHFFAEFFFCHHHGGGGGGGHGHHFFFCEEGEFFGHGGHHHHFHFHHGHEHGHEHHHHHGCCGGGGGGGDAGGG?GGHHFHB
@M02034:409:000000000-BFKT7:1:1108:7776:19497 1:N:0:34
AAAGTCGAGGTGCCTAAAGTGGCAACCCAGACTAGTCCTAGGGTTGGTGGTGTAGAGCTTCCTGTAGCCGCATGGCGTTCGTACTTAAATATGGAACTAACCATTCCAATTTTCGCTGTCTCTTATACACATCTCCGAGCCCACGAGACC
+
BBBBBFBBBBBBGGGGEGGGGGGHHHHGGHHGHFFGFGGGHFHGHGGGEDGGGHHFFGHH5FFFF5FABEE0EE?1>?>FA??FGHHB3FG4E333FGHG303BB4BBFFDGHGFDGGFHHGFFBG3FDFHHHGHDF/<CDGHGGGGGGA
@M02034:409:000000000-BFKT7:1:1108:23303:19499 1:N:0:34
AAAGTCGAGGTGCCTAAAGTGGCAACCCAGACTCCGTCTGCTGTTGGTGGTGTAGAGCTTCCTGTAGCCGCATGGCGTTCGTACTTAAATATGGAACTAACCATTCCAATTTTCGCTGTCTCTTATACACATCTCCGAGCCCACGAGACC
+
CCCCCFBCCCBCGGGGGGGGGGGHHHHGGHHGHHHGHHHGHHHHHHHGGCEFGFHHHHHHHGHHHHGHFGGEEGHHGGGGGFHEHHHFHGHHHHFGHGHHHHHHHHGFHHHHHHGGGGDHHHHHGHFHFFHHHHHGGGCGGGHGGGGGGG
@M02034:409:000000000-BFKT7:1:1108:8898:19504 1:N:0:34
AAAGTCGAGGTGCCTAAAGTGGCAACCCAGACTAATAGTTCTGTTGGTGGTGTAGAGCTTCCTGTAGCCGCATGGCGTTCGTACTTAAATATGGAACTAACCATTCCAATTTTCGCTGTCTCTTATACACATCTCCGAGCCCACGAGACC
+
AABBAFABCCCCGGGGGGGGGGGHHHHGGHHGHHHHHHFHHHHHHHHEFFEFGGHFGGHHHHHHHHHHGGGEGGHFFGGGGFGFGHHHHHHHHHHFFHGHECFHHGFGHHHHHHGGGGEGHHHHGGGHHFGHHHGHGDGGGGHGGGGGGG
@M02034:409:000000000-BFKT7:1:1108:15020:19505 1:N:0:34
AAAGTCGAGGTGCCTAAAGTGGCAACCCAGAGGGTTGGTGGTGTAAATCTTCCTGTAGCCGCATGGCGTTCGTACTTAAATATGGAACTAACCATTCCAATTTTCGCTGTCTCTATACACATCTCCGAGCCCACGAGACCGTACTAGATC
+
A?AAAFBADDAAGGGGFGGGGGGHHHGGGHCGGGGHGGGGGGGHHHHHHHHHHHHHHGGHGGEEEHFGFGGGEFFFHGDFGFGHHFHHGFFHHGHHHHHHHHHGHGGGGGHHGHGHHHHHHHHHGGFDCFFGHGFCCFGADEFGHHHHH<
@M02034:409:000000000-BFKT7:1:1108:26345:19508 1:N:0:34
AAAGTCGAGGTGCCTAAAGTGGCAACCCAGACTATGGGTGGTGTAGAGCTTCCTGTAGCCGCATGGCGTTCGTACTTAAATATGGAACTAACCATTCCAATTTTCGCTGTCTCTTATACACATCTCCGAGCCCACGAGACCGTACTAGAT
+
A333AFBBBBBACGGGFGG6FGFFHHHFGHHDHGFHGHHGGGGEGHHHFHGHGHHFFHHHG?EEEFCFGEGGF2FGHDBGG4FFF3BG3BBGFEGFHHF4FFHFGGGFGGFHFGGFHB4EG3?FGHHGGGGGGGFC/BEGEGGEFHFFD=
@M02034:409:000000000-BFKT7:1:1108:3210:19510 1:N:0:34
GCTCTTAAAGAGGAGAAAGGTCATGGTTTTTTTTGCTTCTAACTTTACTCAGTTCGTTCTCGTCGACAATGGCGGAACTGGCGACGTGACTGTCGCCCCAAGCAACCTGTCTCTTATACACATCTCCGAGCCCACGAGACCGTACTAGAT
+
CCCCCFFFFFFFGGFFGFGFGGHHHHGHHGGGGGGHHHHHHHHHHHHHHHHHHHHGGHHGHGFGGEEEGHHHHGGGGGHHHHGGGGGGHGHHHHGG?BCFGHGHHHHHHHHHHHHFHHHFHFHHHHHGCGGGGHGA<CF.CDAC?GHHF;
@M02034:409:000000000-BFKT7:1:1108:25602:19519 1:N:0:34
AAAGTCGAGGTGCCTAAAGTGGCAACCCAGACTCCTGGGGGGGTTGGTGGTGTAGAGCTTCCTGTAGCCGCATGGCGTTCGTACTTAAATATGGAACTAACCATTCCAATTTTCGCTGTCTCTTATACACATCTCCGAGCCCACGAGACC
+
CCCCCFBCCCBCGGGGGGGGGGGHHHHGGHHGHHHHFHGGGGGGGGGDEGCEEGGGGGGGGGGGGGGGGGGFGGGFFFFFFDFFFFFFFFFFFFFFFFFFFFFFFFFFFFFFFFFFFFFFFFFFFFFFFFFFFFFFFFFFFFFFFFFFFA
@M02034:409:000000000-BFKT7:1:1108:16195:19520 1:N:0:34
GCTCTTAAAGAGGAGAAAGGTCATGAAGGTGAGGGCTTCTAACTTTACTCAGTTCGTTCTCGTCGACAATGGCGGAACTGGCGACGTGACTGTCGCCCCAAGCAACCTGTCTCTTATACACATCTCCGAGCCCACGAGACCGTACTAGAT
+
CCCCCFFFFFFFGGGFGGGGGGHHHHHHHHHHHHGGHHHHHHHHHHHHHHHHHHHGGHHGHGFFEEEFGHGHHGGGGGHHHHEEEEEFHGHHHHGHFGGGEHGFHGGHHHHHHHHHHHHHHHHHHHFFCGCCFEGCACCDGG?EGHHHHD
@M02034:409:000000000-BFKT7:1:1108:11090:19520 1:N:0:34
AAAGTCGAGGTGCCTAAAGTGGCAACCCAGACTCATAAGCTGGTTGGTGGTGTAGAGCTTCCTGTAGCCGCATGGCGTTCGTACTTAAATATGGAACTAACCATTCCATTTTT
+
AABCAFABBBABGGGGGGGGGGGHHHHGGHHGH33DBF5B5BF3FEEAEDEFHFFHHHHFFHHHHBFB3AE>1EFAEAEA?F?1FGHBFGFGGB3GG3DB3?3FDH4?4BHBG
@M02034:409:000000000-BFKT7:1:1108:13202:19524 1:N:0:34
GCTCTTAAAGAGGAGAAAGGTCATGAGGGGTTCGGCTTCTAACTTTACTCAGTTCGTTCTCGTCGACAATGGCGGAACTGGCGACGTGACTGTCGCCCCAAGCAACCTGTCTCTTATACACATCTCCGAGCCCACGAGACCGTACTAGAT
+
DDDDDFFFFFFFGGGGGGGGGGHHHHHHGGGGHGGGGGHHGHHHHHHHHHHHHHHGFHHGHGFEFEEEGHHHHGGEGGHHHGEGGGGGHGHHHHGHGGGDFGEFHHHHHHGHFHHGHHHFHHGHHGFG@CCGGHGF@CDFECDHGHHGGC
@M02034:409:000000000-BFKT7:1:1108:18013:19524 1:N:0:34
GCTCTTAAAGAGGAGAAAGGTCATGAATGTTGGGGCTTCTAACTTTACTCAGTTCGTTCTCGTCGACAATGGCGGAACTGGCGACGTGACTGTCGCCCCAAGCAACCTGTCTCTTATACACATCTCCGAGCCCACGAGACCGTACTAGAT
+
ABBBBBFFFFFFGGGGFEAGGFFGHHGFHHHHHGGGGHHGHBGHHHHHHHGFFFGFEHGGBFB1E0EA0GFGGEEEEEFHGEGCEEEFGEFF?GF/EECEDEAGHCGHHHHHHHG1GGG21FGHHHFDDC?CFECC-@DDFDDHGFBD<D
@M02034:409:000000000-BFKT7:1:1108:2590:19525 1:N:0:34
AAAGTCGAGGTGCCTAAAGTGGCAACCCAGACTAATAATCATGTTGGTGGTGTAGAGCTTCCTGTAGCCGCATGGCGTTCGTACTTAAATATGGAACTAACCATTCCAATTTTCGCTGTCTCTTAACACATCTCCGAGCCCACGAGACCG
+
BAABBFBBBBAAGGGGGGGGCGGHFDGACFGDHHGBGHHHHHHHHHHEFEAFGFHDFGFGHFGGFGHHHGGGEGHHGEGFEEGHHHFFGFFHHEFHHHBGHHHGHHHFHHGHHFFGGGEEFFGHH4GGHGBGDBFF<BCD/G/<BDDAFF
@M02034:409:000000000-BFKT7:1:1108:27283:19525 1:N:0:34
AAAGTCGAGGTGCCTAAAGTGGCAACCCAGACTGGGGTTGGGGTTGGTGGTGTAGAGCTTCCTGTAGCCGCATGGCGTTCGTACTTAAATATGGAACTAACCATTCCAATTTTCGCTGTCTCTTATACACATCTCCGAGCCCACGAGACC
+
BBBBBFBBBBABGGGGFGGGGGGHHHHGGHHGHHDHG2EEFGGGGGGGGGGFGHHGHHHHHHHHHHHHHGGGGGHHGGGGGGHHHHGHHHFHHHFHFHGGHHHHHHHHHHHHHHGGGGGHHHHHHHHHHHGHGHHHGGGGGGHGGGGGGF
@M02034:409:000000000-BFKT7:1:1108:23514:19526 1:N:0:34
GCTCTTAAAGAGGAGAAAGGTCATGACTACTCGTGCTTCTAACTTTACTCAGTTCGTTCTCGTCGACAATGGCGGAACTGGCGACGTGACTGTCGCCCCAAGCAACCTGTCTCTTATACACATCTCCGAGCCCACGAGAC
+
ABCCCFFFFFFFGGGGGGGGGGHHH5CHFHHHGAGFGHHHHHHHHHHHHHHHHHHGGHHGHGFGGEFGGHHHHGGEGGHHHHGGGGGGHGHHHHGGGGGFGHGHHHHHGHHHHHHHHHHHHHHHHHHGGGGGGHGGCDEG
@M02034:409:000000000-BFKT7:1:1108:3202:19526 1:N:0:34
GCTCTTAAAGAGGAGAAAGGTCATGGTTTTTTTTGCTTCTAACTTTACTCAGTTCGTTCTCGTCGACAATGGCGGAACTGGCGACGTGACTGTCGCCCCAAGCAACCTGTCTCTTATACACATCTCCGAGCCCACGAGACCGTACTAGAT
+
?A?AAF5D5DBCFFAFEGGABFGFHFHHFFFGGGADGHGHHFGGHHBGHHHGEHHFGHHGHGG1AEE1>BFGEEE?EGHFGGE/EEG?GFFGHHEFACGGGGGFFACFCGFHGGHFHFDFCGG?FGEG@-->F.C@-DADA@ACDGFH0:
@M02034:409:000000000-BFKT7:1:1108:5125:19528 1:N:0:34
AAAGTCGAGGTGCCTAAAGTGGCAACCCAGACTTCGCAGGCGGTTGGTGGTGTAGAGC
+
AABABDA3D@ABFGGGGGFGGGGFHGFGGHHEHHBFE2AA2AE0AE?1AEAF13@555
@M02034:409:000000000-BFKT7:1:1108:6152:19530 1:N:0:34
GCTCTTAAAGAGGAGAAAGGTCATGAGGGCGTCGGCTTCTAACTTTACTCAGTTCGTTCTCGTCGACAATGGCGGAACTGGCGACGTGACTGTCGCCCCAAGCAACCTGTCTCTTATACACATCTCCGAGCCCACGAGACCGTACTAGAT
+
CCCCCFFFFFFFGGGGGGGFGGHHHHHHGGGGGGGGGGHHHHHHHHHHHHHHHHHGGHHGHGFGGEGGGHHHHGGEGGHHHHFGGGGGHGHHH2FGFFGDFHGHGFHHHHHHHHHGHHHHHFGHHHFGCGGGGHGG<CDDGGGHGHHHHH
@M02034:409:000000000-BFKT7:1:1108:18668:19531 1:N:0:34
AAAGTCGAGGTGCCTAAAGTGGCAACCCAGACTGAGGGTTCTGTTGGTGGTGTAGAGCTTCCTGTAGCCGCATGGCGTTCGTACTTAAATATGGAACTAACCATTCCAATTTTCGCTGTCTCTTATACACATCTCCGAGCCCACGAGACC
+
BCCCCFCCCCBAGGGGGGGGGGGHHHHGGHHGHHGHGGEGHHHHHHGGGGGFHHHHHHHHHHHHHHHGHGGGGGHHGGGGGGHHHHHHHHHHHGGHFHHHHHHHHHHHFHHHHHGGGGGGHHHHHHHHHHFGHHFHGCGGGGHGGGGGGG
@M02034:409:000000000-BFKT7:1:1108:28205:19540 1:N:0:34
AAAGTCGAGGTGCCTAAAGTGGCAACCCAGACTACGACTCCTGTTGGTGGTGTAGAGCTTCCTGTAGCCGCATGGCGTTCGTACTTAAATATGGAACTAACCATTCCAATTTTCGCTGTCTCTTATACACATCTCCGAGCCCACGAGACC
+
BBBBAFABBBABGGGGGGGGGGGFHHHGGHHGHHHGDFGGHHHHHHGEFFAFGFHGGGHHHHHGGHGGHFGGFGHGGGGFEEGGHHHGHHFHGHFHFHHGGFFFHHHHHHHHHHGEGGGHHHFHHHHHGHFFGG?DABC>CGHGGGGGGA
@M02034:409:000000000-BFKT7:1:1108:4331:19541 1:N:0:34
AAAGTCGAGGTGCCTAAAGTGGCAACCCAGACTAAGAATAATGTTGGTGGTGTAGAGCTTCCTGTAGCCGCATGGCGTTCGTACTTAAATATGGAACTAACCATTCCAATTTTCGCTGTCTCTTATACACATCTCCGAGCCCACGAGACC
+
BBCCBFABCDBCGGGGGGGGGGGHHHHGFHHGHHHHHHHHFGHGGHGAFGFGHFHHHBGGFGHHFDGHFGGEFGGFFEGGGEGEGFGGHHHHHFBDFHGFBEDGHFFHGHHHHGGGGGGHHHHHHHHHGHHHHHHHGGGGGGHGGGGGGG
@M02034:409:000000000-BFKT7:1:1108:17757:19542 1:N:0:34
AAATTCGAGGTGCCTAAAGTGGCAACCCAGACTAGTAATGGGGTTGGTGGTGTAGAGCTTCCTGTAGCCGCATGGCGTTCGTACTTAAATATGGAACTAACCATTCCAATTTTCGCTGTCTCTTATACACATCTCCGAGCCCACGAGACC
+
>AAABFBFFBABGGGGGGGGGGGHHHHGGHHGHGHFFFGHHHGGGFGFGDEFBGHFGHHHGHHHHFGFHFGEGGHGGFGGGFGHHHHEGHHFGGFBFHHHHHHHHHGHHGHHHHGGGGFHHHHGHHFFFFDBGHHHGCGGCGHGGFGGGG
@M02034:409:000000000-BFKT7:1:1108:2601:19544 1:N:0:34
AAAGTCGAGGTGCCTAAAGTGGCAACCCAGACTAATAATCATGTTGGTGGTGTAGAGCTTCCTGTAGCCGCATGGCGTTCGTACTTAAATATGGAACTAACCATTCCAATTTTCGCTGTCTCTTAACACATCTCCGAGCCCACGAGACCG
+
AAAB>DA3>>AAGGGEFFF6DFFGHHGEEHHDHGGGHFGGFGHDDDFBFEBFAFGFF5FFBFGBFDB5FEG0EEE?EEEGGDFGCHHGFGHHHHEBBB33@1BBF?FDHFHHFFEEFGFFHHHHE4?BE/BGHDFD<C/>CGF?B/EEGC
@M02034:409:000000000-BFKT7:1:1108:6139:19544 1:N:0:34
GCTCTTAAAGAGGAGAAAGGTCATGAGGGCGTCGGCTTCTAACTTTACTCAGTTCGTTCTCGTCGACAATGGCGGAACTGGCGACGTGACTGTTGCCCCAAGCAACCTGTCTCTTATACACATCTCCGAGCCCACGAG
+
BBBAAFFBDFDFGGGCG4FFFFFHGHGHGGGGGGGGGGHHHHHHHHHHHHHHHHHFFHFGGGFEEEE1EFGGFG?EE@GHHE??E@E?E/FFHHBBGGFFDGCFBFHGHHHGGHH2GD?1GBGGHHGG/@CDEGEA-<
@M02034:409:000000000-BFKT7:1:1108:13157:19551 1:N:0:34
GCTCTTAAAGAGGAGAAAGGTCATGAAGGGGGGGGCTTCTAACTTTACTCAGTTCGTTCTCGTCGACAATGGCGGAACTGGCGACGTGACTGTCGCCCCAAGCAACCTGTCTCTTATACACATCTCCGAGCCCACGAGACCGTACTAGAT
+
ABBABFFFFFFFGGGGGGGGGGHHHFHHGGGGGGFFFFFFFFFFFFFFFFFFFFFFDFFFFFADD@=DAFFFBDF@FFFFFABDBFADF?BFFFFFDFFFFEFFFFFFFFFFFFFFFFFFFFFFFFFFBCDFFFF>9BFFFFFFFFFFFF
@M02034:409:000000000-BFKT7:1:1108:11270:19552 1:N:0:34
AAAGTCGAGGTGCCTAAAGTGGCAACCCAGACTAATGAGCATGTTGGTGGTGTAGAGCTTCCTGTAGCCGCATGGCGTTCGTACTTAAATATGGAACTAACCATTCCAATTTTCGCTGTCTCTTATACACATCTCCGAGCCCACGAGACC
+
ABBBBFAABBBBGGGGGGGGGFGHHHHGGHHGHGHHHHGHHHHHHHGGGGGFFHHHHHHHHHHHHHHHHGGGGGHHGGGGFFFHHHHHHHHHHHHHHHHHHHHHHHHHHHHHHHFDGGGHHHHHFHHHGHFHHGBGGCFGGEEGFGGGGG
@M02034:409:000000000-BFKT7:1:1108:16232:19553 1:N:0:34
GCTCTTAAAGAGGAGAAAGGTCATGGGTGTTGGTGCTTCTAACTTTACTCAGTTCGTTCTCGTCGACAATGGCGGAACTGGCGACGTGACTGTCGCCCCAAGCAACCTGTCTCTTATACACATCTCCGAGCCCACGAGACCGTACTAGAT
+
CCCCCFFFFFFFGGGGGBGFGGGHHHHGGEGHGEGHHHHHHHHHHHHHHHHHHHHGGHHGHGFFGGGGGHHHHGGGGGHHHHFFGGEGHGHHHHGHEGGGGFGBFFGHHHHHGHHFHGHHFGHHHGHGDCGGGHG@->>EFGGEGHHGHB
@M02034:409:000000000-BFKT7:1:1108:17191:19554 1:N:0:34
GCTCTTAAAGAGGAGAAAGGTCATGCGGCAGTGGGCTTCTAACTTTACTCAGTTCGTTCTCGTCGACAATGGCGGAACTGGCGACGTGACTGTCGCCCCAAGCAACCTGTCTCTTATACACATCTCCGAGCCCACGAGACCGTACTAGAT
+
CCCCCFFFFFFFGGGGGGGGGGHHHHGGGGGHHHHGHHHHHHHHHHHHHHHHHHHGGHHGHGGGGGGGGHHHHGGFGGHHHHGGGGGGHGHHHHGHGGGGGHGFGHHHHHHHHHHHHHHHHEGHHHHGGGGGGHGDCGFGGGGHGHHHHG
@M02034:409:000000000-BFKT7:1:1108:6212:19554 1:N:0:34
GCTCTTAAAGAGGAGAAAGGTCATGAATAAGCGTGCTTCTAACTTTACTCAGTTCGTTCTCGTCGACAATGGCGGAACTGGCGACGTGACTGTCGCCCCAAGCAACCTGTCTCTTATACACATCTCCGAGCCCACGAGACCGTACTAGAT
+
CCCCCFFFFFFFGGGGGFGGGGGHHHFHHHHHGGGGGHHHHHHHHHHHHHHHHHHGGHHGHGFFGEFGGHGGHGGEGGHHHHGGGGFGGGHHHHGGEGGGGGGHHHHHHHHHHHHGHHHGHHGFHHHGCDGGFHGD@CEGGGGHGHHHHD
@M02034:409:000000000-BFKT7:1:1108:11724:19556 1:N:0:34
AAAGTCGAGGTGCCTAAAGTGGCAACCCAGACTAAGGGGGATGTTGGTGGTGTAGAGCTTCCTGTAGCCGCATGGCGTTCGTACTTAAATATGGAACTAACCATTCCAATTTTCGCTGTCTCTTATACACATCTCCGAGCCCACGAGACC
+
CCCCCFBBCCBBGGGGGGGGGGGHHHHGGHHGHHHHHHGGGGGHHHHGGGEFGHHGHHHHHHHHHHHHHGGGGGHHGGGGGGHHHHHHHHFHHHHHHHHHHHHHHHHHHHHHHHGGGGGHHHHHHHHHGHGHHHHHGGGGGGHGGGGGGG
@M02034:409:000000000-BFKT7:1:1108:10685:19557 1:N:0:34
GCTCTTAAAGAGGAGAAAGGTCATGTTTGTTCCTGCTTCTAACTTTACTCAGTTCGTTCTCGTCGACAATGGCGGAACTGGCGACGTGACTGTCGCCCCAAGCAACCTGTCTCTTATACACATCTCCGAGCCCACGAGACCGTACTAGAT
+
BBCCCFFFFFFFGGGGGGGGGGHHHHHHHHHHHHHHHHHGHHHHHHHHHHHHHHHGGHHGIGFFGEGGGHHHHGGEGGHGHGGEGGEGHGHHHHGHGGGFFHGGHFHGHHHHHHHGHHHGHHHGHHHGCGGGGEGD@CEGGGGHGGHHF=
@M02034:409:000000000-BFKT7:1:1108:17365:19558 1:N:0:34
AAAGTCGAGGTGCCTAAAGTGGCAACCCAGACTGGGGTGGGGGTTGGTGGTGTAGAGCTTCCTGTAGCCGCATGGCGTTCGTACTTAAATATGGAACTAACCATTCCAATTTTCGCTGTCTCTTATACACATCTCCGAGCCCACGAGACC
+
CCCCCBABBCCCGGGGGGGFGGGHHHHGGHHGHHHHGEFGGGGGGGGEGGEFGHHHHHHHHHHHHHHHHGGEGGHHGGGGGFHHHHHGHHHHHHFHGHHGHHHHHHGGHHHHHHGGGGGGHHHHFHHHHHHHHHHGGDGGGGHGGGGGGG
@M02034:409:000000000-BFKT7:1:1108:27084:19562 1:N:0:34
GCTCTTAAAGAGGAGAAAGGTCATGTGTATGCGGGCTTCTAACTTTACTCAGTTCGTTCTCGTCGACAATGGCGGAACTGGCGACGTGACTGTCGCCCCAAGCAACCTGTCTCTTATACACATCTCCGAGCCCACGAGACCGTACTAGAT
+
BBBBBFFFFFFFGGGGGGGGGGHHHHHHHHHHGGGGGHHHHHHHHHHGHHHHGGFFEHHGHGAEEAEDFHGHGFG@EEFHFEGFGGEGG/GHHFFEGGGCFGAGFFGHHHGFHHHFGHHHHHHHGHHGGGGGGGGF<ADFFGAEGEFFHG
@M02034:409:000000000-BFKT7:1:1108:23679:19567 1:N:0:34
GCTCTTAAAGAGGAGAAAGGTCATGGGTTTTCGTGCTTCTAACTTTACTCAGTTCGTTCTCGTCGACAATGGCGGAACTGGCGACGTGACTGTCGCCCCAAGCAACCTGTCTCTTATACACATCTCCGAGCCCACGAGACCGTACTAGA
+
CCCCCFFFFFFFGGGFGGGGEGFHHHHHGGGHGHGGGHHHHHHHHHHHHHHHHHHGGHHGHFFFGEFGGHHHHGGEEGHHHGGGGFEGHGHHHHFGEGGGGFGFHHHHHHHHGHHHHHFFGFGHHGFG?FGGGGFA-AAEGGGHGHGBG
@M02034:409:000000000-BFKT7:1:1108:28437:19573 1:N:0:34
AAAGTCGAGGTGCCTAAAGTGGCAACCCAGACTATTCCGAATGTTGGTGGTGTAGAGCTTCCTGTAGCCGCATGGCGTTCGTACTTAAATATGGAACTAACCATTCCAATTTTCGCTGTCTCTTATACACATCTCCGAGCCCACGAGACC
+
BBBBAFABDBBBGGGGGGGFGGGHHHHGGGHGHHHHHHHGEBGGHFEBFFGFGHFGHHHHGHHGEAFGHGE>EEFEFGGGGFHHHHHGFHHHHEBFFHH@GHFHHGHFHHHHHHFGGFGGHGHFGFFHBCHGGDFGD/BGGF/FC/@AAC
@M02034:409:000000000-BFKT7:1:1108:14928:19574 1:N:0:34
GCTCTTAAAGAGGAGAAAGGTCATGACTCCTGCTGCTTCTAACTTTACTCAGTTCGTTCTCGTCGACAATGGCGGAACTGGCGACGTGACTGTCGCCCCAAGCAACCTGTCTCTTATACACATCTCCGAGCCCACGAGACCGTACTAGAT
+
AAAABDFFFFFFFGGGGGGGAGHGDGHHHHHGGHHHHHGHFHFHHHHFGGGFFGGGDHHGBFFEFAEECHGHGEF?/EHHHHFEEEEGFEHFHHGAEGEE?GEBG?GFHHHHHHHHHGHHHHHHHGHGFGGGGHGG-AEDF@GGGHFFHD
@M02034:409:000000000-BFKT7:1:1108:25363:19574 1:N:0:34
GCTCTTAAAGAGGAGAAAGGTCATGGTGCCGCGGGCTTCTAACTTTACTCAGTTCGTTCTCGTCGACAATGGCGGAACTGGCGACGTGACTGTCGCCCCAAGCAACCTGTCTCTTATACACATCTCCGAGCCCACGAGACCGTACTAGAT
+
ABBBBFFFFFFFFFGGGGGGFGHHHHGGHHGGGGFGFHHHHGHHHHHHHHFHGGHGEHHGHGFAF>EAEHFHHFG?EEHHHHGGGGGGEFHGGGFEFGGGFHEBF?GHHHHHHHHHHHHGHHHHHHHG@FGGGHGGDGGGGGGHGGGFGF
@M02034:409:000000000-BFKT7:1:1108:10055:19589 1:N:0:34
GCTCTTAAAGAGGAGAAAGGTCATGCAGCGTCTGGCTTCTAACTTTACTCAGTTCGTTCTCGTCGACAATGGCGGAACTGGCGACGTGACTGTCGCCCCAAGCAACCTGTCTCTTATACACATCTCCGAGCCCACGAGACCGTACTAGAT
+
CCCCCFFFFFFFGGFGGGGGGGHHHHHHHGGGGGHHHHHHHHHHHHHHHHHHHHHGGHHGHGFFGEGFFHHHHGGGGGHHHGGGGGGGHGHHHHGHEFGEGHGGHHHHHHHHHHFHHHHHHHHHHHHGGGGGGHGG-AGGGGEHGHHHHD
@M02034:409:000000000-BFKT7:1:1108:6990:19593 1:N:0:34
AAAGTCGAGGTGCCTAAAGTGGCAACCCAGACTCAGAATACTGTTGGTGGTGTAGAGCTTCCTGTAGCCGCATGGCGTTCGTACTTAAATATGGAACTAACCATTCCAATTTTCGCTGTCTCTTATACACATCTCCGAGCCCACGAGACC
+
AABCAFBCCCBCGGGGGGGGGGGHHHHGGHHGHHHHHHHHHHHGHGFEFGEFGGHHHHHHHHHHGHHHGGGEEGHHFGGGGGHHHHHFHHHHHHHFHHGGHHFHHHFHHHHHHGGGGGGHHHHHHHHFHHGFHHGGGFGGGFHGGGGGGF
@M02034:409:000000000-BFKT7:1:1108:21189:19594 1:N:0:34
GCTCTTAAAGAGGAGAAAGGTCATGGTGCTGCGGGCTTCTAACTTTACTCAGTTCGTTCTCGTCGACAATGGCGGAACTGGCGACGTGACTGTCGCCCCAAGCAACCTGTCTCTTATACACATCTCCGAGCCCACGAGACCGTACTAGAT
+
CCCCCFFFFFFFGGGGGGGGGGHHHHGHHHGHGCGGGHHHHHHHHHHHHHHHHHHGGHHGHGFGGEFGGHHHHGGEGGHHHGGGGGEGHGHHHHGHGGGFFHGHHHHHHHHHHHHGHHHFGGGFHHGG<D@FGFGD@CGGGGGHGHFFFG
@M02034:409:000000000-BFKT7:1:1108:11410:19596 1:N:0:34
GCTCTTAAAGAGGAGAAAGGTCATGGGGGGTGGTGCTTCTAACTTTACTCAGTTCGTTCTCGTCGACAATGGCGGAACTGGCGACGTGACTGTCGCCCCAAGCAACCTGTCTCTTATACACATCTCCGAGCCCACGAG
+
AAABBFFBFFFFGFG4BGGFBFFHHHHGC/>EEEGGHHHHHHHHHHHFHGHHHHHFDFCFFFFDC<@DGHHGHGGGCCHHHG@ADGGGHGHHHHGEDD@ADEEFBCFGFFFFFFFBFFFFGFFFGFGD??@BEEFB-@
@M02034:409:000000000-BFKT7:1:1108:20592:19597 1:N:0:34
GCTCTTAAAGAGGAGAAAGGTCATGATGAAGAGTGCTTCTAACTTTACTCAGTTCGTTCTCGTCGACAATGGCGGAACTGGCGACGTGACTGTCGCCCCAAGCAACCTGTCTCTTATACACATCTCCGAGCCCACGAGACCGGACTAGAT
+
ABBCCFFFFFFFGGGGGGGGGGHHHAFGGHHGGHHHHHHHHHHHHHHHHHHHHHHGGHHGHGFEGEFGGHHHHGGFGGHHHHGGGGGGHGHHHHGHGGGGGHGGHGHHGHHHHHHHHHHFHFHHHHHG@FGGGHGG/ACEGG-<-CGHFD
@M02034:409:000000000-BFKT7:1:1108:15885:19601 1:N:0:34
AAAGTCGAGGTGCCTAAAGTGGCAACCCAGACTTATCAGGATGTTGGTGGTGTAGAGCTTCCTGTAGCCGCATGGCGTTCGTACTTAAATATGGAACTAACCATTCCAATTTTCGCTGTCTCTTATACACATCTCCGAGCCCACGAGACC
+
ABCBBFCADBAAGGGGGGGGGGGHHHHGGHHGHHHHHHHHHHHHHHHGGGEFFHHHHHHHHHHHHHHHHGGGGGHHGEGGFEGHHHFFHHGGHHFHGGGGHHHHGHHHHHHHHHGGGGGHHHHHGHFHFGFHGFHHGGGGGGGGGGGGGF
@M02034:409:000000000-BFKT7:1:1108:11431:19601 1:N:0:34
GCTCTTAAAGAGGAGAAAGGTCATGGGGGGTGGTGCTTCTAACTTTACTCAGTTCGTTCTCGTCGACAAT
+
A@AAABB31BBCCBA11B1GGGFGHBAEE?/EE<CBFCFHBFHGHHHFGBDGGHFFGEHGGE/?BCCA>?
@M02034:409:000000000-BFKT7:1:1108:12688:19602 1:N:0:34
AAAGTCGAGGTGCCTAAAGTGGCAACCCAGACTCAGAATAGTGTTGGTGGTGTAGAGCTTCCTGTAGCCGCATGGCGTTCGTACTTAAATATGGAACTAACCATTCCAATTTTCGCTGTCTCTTATACACATCTCCGAG
+
AAAAAFAADDAAEGGGGGGFGEFFBEHGGGEFFFGHFGFGHHGFGGFAEEBABFFBFHGFHHHFDFHHHGGCEGF0E/>FEEFHHFHFHHFGG@DB1@@GHGFHH2GHHHHHHHGGGCE12BGHFHHBE1GGCFD1</>
@M02034:409:000000000-BFKT7:1:1108:11182:19602 1:N:0:34
GCTCTTAAAGAGGAGAAAGGTCATGGTGGTGGGGGCTTCTAACTTTACTCAGTTCGTTCTCGTCGACAATGGCGGAACTGGCGACGTGACTGTCGCCCCAAGCAACCTGTCTCTTATACACATCTCCGAGCCCACGAGACCGTACTAGAT
+
CCCCCFFFFFFFGGGGGGGGGGHHHHGHFGGGCGGGGHHHHHHHHHHHHHHHHHHGGHHGHGFFFEGEGHHHHGGEGGHHHHGGGG?FHGHHHHGHGGGFDHGHHHHHHHHHHHHHHHFHHHHHFGHDCGGGGFGG@CEGECDGGHHHHG
@M02034:409:000000000-BFKT7:1:1108:8597:19603 1:N:0:34
GCTCTTAAAGAGGAGAAAGGTCATGAATGAGATTGCTTCTAACTTTACTCAGTTCGTTCTCGTCGACAATGGTGGAACTGGCGACGTGACTGTCGCCCC
+
ABBBBFFFFFFFFGGGGGGGGGFHH55D54FGHCDHDBGHFG3FDDF5DDFEB55BE3AFD2FEF0E1AFA35BE13B33?1>>EE@AG1BGF3FAE1E
@M02034:409:000000000-BFKT7:1:1108:10448:19605 1:N:0:34
GCTCTTAAAGAGGAGAAAGGTCATGGGGGTTGGTGCTTCTAACTTTACTCAGTTCGTTCTCGTCGACAATGGCGGAACTGGCGACGTGACTGTCGCCCCAAGCAACCTGTCTCTTATACACATCTCCGAGCCCACGAGAC
+
BCCCCFFFFFFFGGGGGGGFGGGHHHH2EAAAEEFHHHHHHHHHHHHHHHHHHHHGGGHGHFBEE>EEEGHHHGGFGGHHHGGGGGGGHGHHHHGHGGGDDFFHHHGHHHHHHHHGHHHHHHHHHHGG>A?FEHGG<CGF
@M02034:409:000000000-BFKT7:1:1108:19553:19605 1:N:0:34
GCTCTTAAAGAGGAGAAAGGTCATGGGTGTTGGGGCTTCTAACTTTACTCAGTTCGTTCTCGTCGACAATGGCGGAACTGGCGACGTGACTGTCGCCCCAAGCAACCTGTCTCTTATACACATCTCCGAGCCCACGAGACCGTACTAGAT
+
CBCCCFFFFFFFGGGGGGGGGGHGHHHGEGGHHGGGGHHHHHHHHHHHHHGHHHHGGHHGHGFFGEEGGHGHHGGGGGHHHGEEEG?EHGHHHHGFGGGGGHFHHGHHHHHHHHHGHHHHHHHHHHHG@CCGGHGD@DDDGGDHGHHHHC
@M02034:409:000000000-BFKT7:1:1108:9995:19605 1:N:0:34
GCTCTTAAAGAGGAGAAAGGTCATGACGATTGGTGCTTCTAACTTTACTCAGTTCGTTCTCGTCGACAATGGCGGAACTGGCGACGTGACTGTCGCCCCAAGCAACCTGTCTCTTATACACATCTCCGAGCCCACGAGACCGTACTAGAT
+
ABCCCFFFFFFFGGGGGGGFGGGHHHH2AFGCFHGHHHHHHHHGHHHHHHBGHHHGGGHGHGFGGEEEGGHHHGGEGGHHHHGGGGGGHGHGHHGFGGF<ECFFHHHHE?GHGHHHHGFGHFFCGHH?CFCCFEGGCC?DEGDHGEHFHD
@M02034:409:000000000-BFKT7:1:1108:27428:19614 1:N:0:34
GCTCTTAAAGAGGAGAAAGGTCATGCGGCCGCCGGCTTCTAACTTTACTCAGTTCGTTCTCGTCGACAATGGCGGAACTGGCGACGTGACTGTCGCCCCAAGCAACCTGTCTCTTATACACATCTCCGAGCCCACGAGACCGTACTAGA
+
CBCDDFFFFFFFGGFFGGGCGGFHHHGGGGGGGGGGGGHHHHHHHHHHHHHHHHHFEHFGHFBEEEEGGHGFFEGEGGHHGEEEEFCGHGHHHHFFCDCGGFEFGGGHHFHHHHHGHGGFFHHGFFFD?CFGEGEC@@DDGGDADGGGG
@M02034:409:000000000-BFKT7:1:1108:20679:19617 1:N:0:34
GCTCTTAAAGAGGAGAAAGGTCATGGATCAGCGGGCTTCTAACTTTACTCAGTTCGTTCTCGTCGACAATGGCGGAACTGGCGACGTGACTGTCGCCCCCAGCAAC
+
1>AA>D3BFBD1FAE1E1AE11BGFHGHFGFCE00EEHHHHFFBGHHHEHHBFGHGEHCF2F/EA>/E/FGGHG?EECHHGEE/@EEGGEHFGFFE?/>/><G00<
@M02034:409:000000000-BFKT7:1:1108:9603:19617 1:N:0:34
AAAGTCGAGGTGCCTAAAGTGGCAACCCAGACTAAGAATACTGTTGGTGGTGTAGAGCTTCCTGTAGCCGCATGGCGTTCGTACTTAAATATGGAACTAACCATTCCAATTTTCGCTGTCTCTTATACACATCTCCGAGCCCACGAGACC
+
BABBBFAABBAAGGGGGGGGGGGHHHHGGHGGHHGHHHHHHHHHHHEGGGBFGHHGHGHGHHHHHFHHHGGGFGHHGFGGEGGHHHH@GHGHHHHFHHHHHGHHHHHHHHHHHFGGGGGGHHHHHHGHHHGHHHHHGF?CCGHGGGGGGG
@M02034:409:000000000-BFKT7:1:1108:8845:19619 1:N:0:34
AAAGTCGAGGTGCCTAAAGTGGCAACCCAGACTCCGGATGGTGTTGGTGGTGTAGAGCTTCCTGTAGCCGCATGGCGTTCGTACTTAAATATGGAACTAACCATTCCAATTTTCGCTGTCTCTTATACACATCTCCGAGCCCACGAGACC
+
CCCCCFBCCCBAGGGGGGGGGGGHHHHGGHHGHHHGGGGGGHHHGHHGGGEFGHHHHHHHHHHHHHHHGGGGGGHGEEGGFEGHHHHGHHHHHHGFHHHGHHGHGHGHHHHHHHGGGGGHHHHHHHHHHHHHHHHGGCGGGGHGGGGGGF
@M02034:409:000000000-BFKT7:1:1108:14722:19620 1:N:0:34
AAAGTCGAGGTGCCTAAAGTGGCAACCCAGACTCAGCATGCTGTTGGTGGTGTAGAGCTTCCTGTAGCCGCATGGCGTTCGTACTTAAATATGGAACTAACCATTCCAATTTTCGCTGTCTCTTATACACATCTCCGAGCCCACGAGACC
+
CCCCCFCCCBBAGGGGGGGGGGGHHHHGGGHGHHHCGHHHHHHHHHHGGGEFHHHHHHHHHHHHHHHHHGGEGGHHGGGGGGHHHHHGGHHHHHFHGHHHGHGHHHHHHHHHHHGGGGGGHGHHHHHGGHGHHHHHGGCCGGHGGGGGGG
@M02034:409:000000000-BFKT7:1:1108:4694:19621 1:N:0:34
AAAGTCGAGGTGCCTAAAGTGGCAACCCAGACTGGGGCGGGGGTTGGTGGTGTAGAGCTTCCTGTAGCCGCATGGCGTTCGTACTTAAATATGGAACTAACCATTCCAATTTTCGCTGTCTCTTATACACATCTCCGAGCCCACGAGACC
+
ABBBBFAADB>AGGGGGGGGGGGGFGHEFHHGHHFGGGGG?EC/EEGGGG/?/BG?GFHHBGHHHBGFHF?DDGHGFDGE?>>FGGF1FG<<FF<FGGGHHHHGHHHHGHGHHHGDGD:0GHHHHHFFHHFH0CFFG?B@FG.EBDCD.A
@M02034:409:000000000-BFKT7:1:1108:13997:19622 1:N:0:34
GCTCTTAAAGAGGAGAAAGGTCATGACTAATAATGCTTCTAACTTTACTCAGTTCGTTCTCGTCGACAATGACGGAACTGGCGACGTGACTGTCGCCCCAAGCAACCTGTCTCTTATACACATCTCCGAGCCCACGAGACCGTACTAGAT
+
CCCDDFFFFFFFGGGGGGGGGGHHHHHHHHHHHHHHHHHHHHHHHHHHHHHHHHHGGHHGHGFFGGGGGHHGHGGGGGHHHHEEGGGGHGHHHHGHFGGGGHGHHHHHHHHHHHHHHHHHHHHHHFHGGGGGGHGGDGGGGGGHGHHHHF
@M02034:409:000000000-BFKT7:1:1108:3026:19624 1:N:0:34
AAAGTCGAGGTGCCTAAAGTGGCAACCCAGACTATTCAGAATGTTGGTGGTGCTGA
+
CCCCCFBCCCBCGGGGGGGGGGGHHHHGGHHGHB5D55D55D5FGB2A22B233D5
@M02034:409:000000000-BFKT7:1:1108:21602:19632 1:N:0:34
AAAGTCGAGGTGCCTAAAGTGGCAACCCAGACTGTTTCTGGTGTAGAGCTTCCTGTAGCCGCATGGCGTTCGTACTTAAATATGGAACTAACCATTCCAATTTTCGCTGTCTCTTATACACATCTCCGAGCCCACGAGACCGTACTAGAT
+
CCCCCFBABBCCGGGGGGGGGGGHHHHGGGHGHGGHFHH5EFHHFGGHDDGHFHHHFFGHGGFFGHGGE>FFGFEHHG53BBDGG33@FBGCFFGDGFHHHHHHHGGGGGGHHHHBF4FE?GG3GFH?/B@BFAFD@CDGGGGFGHHGBF
@M02034:409:000000000-BFKT7:1:1108:20685:19637 1:N:0:34
GCTCTTAAAGAGGAGAAAGGTCATGGATCAGCGGGCTTCTAACTTTACTCAGTTCGTTCTCGTCGACAATGGCGGAACTGGCGACGTGACTGTCGCCCCAAGCAACCTGTCTCTTATACACATCTCCGAGCCCACGAGACCGTACTAGAT
+
CBCCCFFFFFFFGGGFGGGGGGGHHHGHHHHHGGGGGHHHHGHHHHHHHHHHHHHGFHHGHGFFGEEGGHHHHGGGGGHHHHGGGGEGHGHHHHGGGGG?FHGFHHHHHHHHHHHGHHHHGHHHHHHGCGCGFEGAADDDGGDHDHHHEC
@M02034:409:000000000-BFKT7:1:1108:24536:19641 1:N:0:34
AAAGTCGAGGTGCCTAAAGTGGCAACCCAGACTAGTAAGAATGTTGGTGGTGTAGAGCTTCCTGTAGCCGCATGGCGTTCGTACTTAAATATGGAACTAACCATTCCAATTTTCGCTGTCTCTTATACACATCTCCGAGCCCACGAGACC
+
BBBAADBBBBABGGGFFFGFGGGHHHHGGHHGHHHGHHHGHHHFGHHFFGEFGHHGHHHHFHHHHHHHGGGGGGHHGGGGGFGHHHHHHHHHHHHHHHGGHHGHHHHHHHGHHHGEGGGHHHHHEHFHGHFGHHFFDC@?CGHGGGGGGG
@M02034:409:000000000-BFKT7:1:1108:15940:19647 1:N:0:34
AAAGTCGAGGTGCCTAAAGTGGCAACCCAGACTAAGGAGAATGTTGGTGGTGTAGAGCTTCCTGTAGCCGCATGGCGTTCGTACTTAAATATGGAACTAACCATTCCAATTTTCGCTGTCTCTTATACACATCTCCGAGCCCACGAGACC
+
CCCCCFCCCCABGGGGGGGGGGGHHHHGGHHGHHHHHHHHHHHHHHHEFGEFGHHHHHHHHHHHHHHHHGGGGGHHGGGGGFFHHHHGHHHHHHHFHGHHHHHHHHGHHHHHHHGGGGGHHHHHHHHHGHGHHHHHGFGGGGHGGGGGGG
@M02034:409:000000000-BFKT7:1:1108:24482:19647 1:N:0:34
AAAGTCGAGGTGCCTAAAGTGGCAACCCAGACTGATAATAAGGTTGGTGGTGTAGAGCTTCCTGTAGCCGCATGGCGTTCGTACTTAAATATGGAACTAACCATTCCAATTTTCGCTGTCTCTTATACACATCTCCGAGCCCACGAGA
+
>AA@>BABBBBBGGGGFGGEGGGHHHFEGHHGHGHHGHHGFHGBFFEBAEEFGHHHFGHHHHGGFFGGFFCEEFF1>BEGE?FGHHHHHHHHGB3@GFFHGCFHFF4EDGGHFEEEFGEDGFFFFHFBGFDFCFH2B/<<CFCF@CCD
@M02034:409:000000000-BFKT7:1:1108:11738:19648 1:N:0:34
AAAGTCGAGGTGCCTAAAGTGGCAACCCAGACTCAGGTGTCGGTTGGTGGTGTAGAGCTTCCTGTAGCCGCATGGCGTTCGTACTTAAATATGGAACTAACCATTCCAATTTTCGCTGTCCTTATAACATCTCCGAGCCCACGAGACCGT
+
CCCCCFBCCCACGGGGGGGGGGGHHHHGGHHGHHCHHFCG3BEEEGGGGGGFGHHHGHHHHHHHHHHHHGGGGGHGGGGGGGHHHHHHGHHHHEFGHHHHHHHHHFHHHGHHHHGGGGGHCFGDH3FHFFFHHBD/BGCG/?D@CDDFF>
@M02034:409:000000000-BFKT7:1:1108:23146:19652 1:N:0:34
GCTCTTAAAGAGGAGAAAGGTCATGGCTCCTGCTGCTTCTAACTTTACTCAGTTCGTTCTCGTCGACAATGGCGGAACTGGCGACGTGACTGTCGCCCCAAGCAACCTGTCTCTTATACACATCTCCGAGCCCACGAGACCGTACTAGAT
+
CCDDDFFFFFFFGGGGGGGGGGGHHHHHHGHHHHHHHHHHGHHHHHHHHHHHHHHGGHHGHGFGGEGGGHHHHGGEGGHHHGGEGGGGHGHHHHGGGGGGGHGFGHHHHHHHHHHFHHHHHGHHHHFE@CGGGFGC<CDGGGDHGHHHGG
@M02034:409:000000000-BFKT7:1:1108:24998:19654 1:N:0:34
AAAGTCGAGGTGCCTAAAGTGGCAACCCAGACTGGGAAGAATGTTGGTG
+
A1A1AFAA1AAAFGGGGGGGGDFHHCHFGACEBGHCB1EFGD1GHGE/B
@M02034:409:000000000-BFKT7:1:1108:4641:19656 1:N:0:34
GCTCTTAAAGAGGAGAAAGGTCATGACTTCTGCTGCTTCTAACTTTACTCAGTTCGTTCTCGTCGACAATGGCGGAACTGGCGACGTGACTGTCGCCCCAAGCAACCTGTCTCTTATACACATCTCCGAGCCCACGAGACCGTACTAGAT
+
BCCCCFFFFFFFGFGGGGGFGGHHFHHHHHHHHHHGHHHHHHHHHHHHHHHHGHHFEFHGHFBEEEEECHGHHGG?EGHHHHGGGGGGFGHGHFF/EEGEDHGFGCHHHGHFHHHFHHFFHHHHGHGGGGGGAGGDCGGAFG.<EHHHHD
@M02034:409:000000000-BFKT7:1:1108:10313:19656 1:N:0:34
AAAGTCGAGGTGCCTAAAGTGGCAACCCAGACTAATCCGTCTGTTGGTGGTGTAGAGCTTCCTGTAGCCGCATGGCGTTCGTACTTAAATATGGAACTAACCATTCCAATTTTCGCTGTCTCTTATACACATCTCCGAGCCCACGAGACC
+
ABBBBFCADBABGGGGGGGGGGGHHHHGGHHGHHFHHHGGHHGHHHHEGGGFGFHFHHHHHHHHHGHHHGGGGGHHGGGGGGHHHHHEGHHHHHHHGHHHGHBGHFHFHHHHHHGGGGGHHHHHHHHHGHHHHHHHGCGGGGHGGGGGGG
@M02034:409:000000000-BFKT7:1:1108:25457:19659 1:N:0:34
AAAGTCGAGGTGCCTAAAGTGGCAACCCAGACTAATAATACGGTTGGTGGTGTAGAGCTTCCTGTAGCCGCATGGCGTTCGTACTTAAATATGGAACTAACCATTCCAATTTTCGCTGTCTCTTATACACATCTCCGAGCCCACGAGACC
+
BBBBBFABDBBBGGGGGGGGGGGHFHHGGHHGHHHHHHHHHHGHFFFEGGEFGHHDGHHHHHHHHHHHHFGEEGHHGGGGGGBGHHHHHHHHHGGGGHHHHHHHHHHHHHHHHHGGGGGGHHHHGHGHHHHHFHHHG@CCGGEGGGCGGG
@M02034:409:000000000-BFKT7:1:1108:25530:19662 1:N:0:34
GCTCTTAAAGAGGAGAAAGGTCATGGTGAAGAGGGCTTCTAACTTTACTCAGTTCGTTCTCGTCGACAATGGCGGAACTGGCGACGTGACTGTCGCCCCAAGCAACCTGTCTCTTATACACATCTCCGAGCCCACGAGACCGTACTAGAT
+
DCDDDFFFFFFFGGGGGGGGGGGHHHFGHHHHHHGGHHHHHHHHHHHHHHHHHHHGGHHGHGFGGEEGGHHHHGGGGGHHHGFGGGGGHGHHHHGHGGGFGHGHHHHHHHHHHHHHHHHGHGHHHHFGGGGGGHGGFGG?GGFHGHHGHH
@M02034:409:000000000-BFKT7:1:1108:13728:19662 1:N:0:34
AAAGTCGAGGTGCCTAAAGTGGCAACCCAGAAGCAGGTTGGTGGTGTAGAGCTTCCTGTAGCCGCATGGCGTTCGTACTTAAATATGGAACTAACCATTCCAATTTTCGCTGTCTCTTATACACATCTCCGAGCCCACGAGACCGTACTA
+
ABCBAFBCCCABGGGGGGGGGGGHHHHGGHHHHHHHHBFGGGGGEFHHHFHHHHHHHHHFHGHEGEFGHEEEGFFEHHHHHGHHHHHHHGHHHHHHGHHGHHHHHHHGFGGGEHHHHHHHHHFHHHHHHHGGGGGGHGGFGGGFGGHGHD
@M02034:409:000000000-BFKT7:1:1108:6683:19663 1:N:0:34
AAAGTCGAGGTGCCTAAAGTGGCAACCCAGACTAAGAAGGATGTTGGTGGTGTAGAGCTTCCTGTAGCCGCATGGCGTTCGTACTTAAATATGGAACTAACCATTCCAATTTTCGCTGTCTCTTATACACATCTCCGAGCCCACGAGACC
+
AAABADAADBA>FGGFGGGGFFGFFHHGFHHGHHHHHHHHFGHGHHEEFGEFFGHFHHHHHHHHHHHHHGGGGGHHGEFEEBGGGHHFHHGHHHEFFFGGGHHHHGHHHHHHHHGGGGGGHHHHHHHGHHBHGGGFG/DCFGHGGGGGFF
@M02034:409:000000000-BFKT7:1:1108:6137:19663 1:N:0:34
AAAGTCGAGGTGCCTAAAGTGGCAACCCAGACTGGGTGTAATGTTGGTGGTGTAGAGCTTCCTGTAGCCGCATGGCGTTCGTACTTAAATATGGAACTAACCATTCCAATTTTCGCTGTCTCTTATACACATCTCCGAGCCCACGAGACC
+
BABBBFBABBABGGGGGGGGGGGHHHHGGHHGHFD2FEEHGHHHHHHGGGGEFGHFDHHHHFHHHDGHHGGEEGHGGGGGGGGEHHFDHHHHHGGFHHGFFHBGHFHFHHHHHFGGGGGGHHHGHHGEFGHHHHHGG@@?GGFGGGGGGF
@M02034:409:000000000-BFKT7:1:1108:8415:19664 1:N:0:34
AAAGTCGAGGTGCCTAAAGTGGCAACCCAGACTAATAAGAATGTTGGTGGTGTAGAGCTTCCTGTAGCCGCATGGCGTTCGTACTTAAATATGGAACTAACCATTCCAATTTTCGCTGTCTCTTATACACATCTCCGAGCCCACGCGACC
+
A>AAADBABBA4FFFGBFGDDGFHHGAEFHHFGHHHFEGHBBGDFBF2AEBEAGGGFBFFFGGFEGGDDEG0EEGGEEEGDEHEGFGHGFFGFHGFGGBFFEDFFFB4FGHGHHGGGGEFHFGH4FDGFFFCGHBGD/>@FEACC/>@<C
@M02034:409:000000000-BFKT7:1:1108:8472:19664 1:N:0:34
GCTCTTAAAGAGGAGAAAGGTCATGACTCATCCTGCTTCTAACTTTACTCAGTTCGTTCTCGTCGACAATGGCGGAACTGGCGACGTGACTGTCGCCCCAAGCAACCTGTCTCTTATACACATCTCCGAGCCCACGAGACCGTACTAGAT
+
CCCCCFFFFFFFGGFGGGGFGGFHHHFGHHHHHHHHHHHHHHHHHHHHHHHHGHHFEHGGGFBEGEFGGHHHHGGEGGHHHHEFGGGGHGHHHHGGEEEGEGFGGFCGHHHHHHHHHHHHHHHFHHBDCGDGGHGC>AEDFGDGGGHHH=
@M02034:409:000000000-BFKT7:1:1108:21254:19665 1:N:0:34
AAAGTCGAGGTGCCTAAAGTGGCAACCCAGACTGATAATAAGGTTGGTGGTGTAGAGCTTCCTGTAGCCGCATGGCGTTCGTACTTAAATATGGAACTAACCATTCCAATTTTCGCTGTCTCTTATACACATCTCCGAGCCCACGAGACC
+
CCCCAFBCCCCCGGGGGGGGGGGHHHHGGHHGHHHHFGGEGHHHHHGGGGGFGHHHHHHHHHHHHHHHHGGFGGHHGGGGGGHHHHHGHHHHHHGHGHGHHHGHHHGHHHHHHHGGGGGGHHHHHHHHGHHHHHHHGCGGGGHGGGGGGG
@M02034:409:000000000-BFKT7:1:1108:20167:19665 1:N:0:34
GCTCTTAAAGAGGAGAAAGGTCATGGATCAGCGGGCTTCTAACTTTACTCAGTTCGTTCTCGTCGACAATGGCGGAACTGGCGACGTGACTGTCGCCCCAAGCAACCTGTCTCTTATACACATCTCCGAGCCCACGAGACCGTACTAGAT
+
CCCCCFFFFFFFGGGGGGGGGGGHHFCFHHBAEEGEGHHHHHHHHHHHHHHHHHHGGHHGHGFGGEGGGHHHHGGGGGHGHHGGGGGGHGHHHHGHGGGGGGGFHHHGHHHHHHHHHHHFHFHHHHHGCGCGFHGDA@GGAC;.CC0;GC
@M02034:409:000000000-BFKT7:1:1108:25474:19665 1:N:0:34
AAAGTCGAGGTGCCTAAAGTGGCAACCCAGACTAATAATACGGTTGGTGGTGTAGAGCTTCCTGTAGCCGCATGGCGTTCGTACTTAAATATGGAACTAACCATTCCAATTTTCGCTGTCTCTTATACACATCTCCGAGCCCACGAGACC
+
CBCCCFBCCCBCGGGGGGGGGGGHHHHGGHHGHHHHHHHHHHGGFGGGFGEFGHHHHHHHHHHGGGHGHGGFGGHHGGGGFEHHHHHHHHHHHHHHGHHGHHHHHHGHHHHHHHGGGGGHHHHHHHHHGHGHHHHHGCGGGGHGGGGGGF
@M02034:409:000000000-BFKT7:1:1108:5512:19668 1:N:0:34
AAAGTCGAGGTGCCTAAAGTGGCAACCCAGACTAATAATAATGTTGGTGGTGTAGAGCTTCCTGTAGCCGCATGGCGTTCGTACTTAAATATGGAACTAACCATTCCAATTTTCGCTGTCTCTTATACACATCTCCGAGCCCACGAGACC
+
BBCCCFBADBAAGGGGGGGGGGGHHHHGGHHGHHHHHHHHHHHHHHHGGGGFHHHHHHHHHHHHHHHHHGGGGFHGFFGGFEHGHHHHHHHHHHHFHHGHGHDHHHHHHHHHHHGGGGGHHHHHHHHFFHEHHHGHG/BCGFHGFFGGGE
@M02034:409:000000000-BFKT7:1:1108:3230:19668 1:N:0:34
AAAGTCGAGGTGCCTAAAGTGGCAACCCAGACTAATAATAATGTTGGTGGTGTAGAGCTTCCTGTAGCCGCATGGCGTTCGTACTTAAATATGGAACTAACCATTCCAATTTTCGCTGTCTCTTATACACATCTCCGAGCCCACGAGACC
+
CCCCCFCCCCBCGGGGGGGGGGGGGHHGGHHGHGFGFFGFCG5BGGHGFGEFAEGBFFFG5GGGH5BD3EE0EEF1>?EFEE2FGEFFDGFDGG33BFHFB?3FFDFDFHHHF4>?EDE?FGHGBEFBEBGFHHFEA/BD>CCFCD@D/?
@M02034:409:000000000-BFKT7:1:1108:4283:19670 1:N:0:34
AAAGTCGAGGTGCCTAAAGTGGCAACCCAGACTAATAAGAATGTTGGTGGTGTAGAGCTTCCTGTAGCCGCATGGCGTTCGTACTTAAATATGGAACTAACCATTCCAATTTTCGCTGTCTCTTATACACATCTCCGAGCCCACGAGAC
+
AAAA>B>>1AA11BG1AFGDGGFHCG0EFCCGHHFDEEE1FB1DFGHGGGAAGEEGFHFGG1FGGHHEGE/AEAFF>FEGC>GEGGGDGHGFHG111FDB1F1FD22GFFGDHHGGGGEHHHHHFG22>G1G1FB1E@//@FFGG//?<
@M02034:409:000000000-BFKT7:1:1108:13511:19670 1:N:0:34
GCTCTTAAAGAGGAGAAAGGTCATGGTGCGGAAGGCTTCTAACTTTACTCAGTTCGTTCTCGTCGACAATGGCGGAACTGGCGACGTGACTGTCGCCCCAAGCAACCTGTCTCTTATACACATCTCCGAGCCCACGAGACCGTACTAGAT
+
CCCCCFFFFFFFGGGGGGGGGGGHHHHHHGGGGGGHHHHHHHHHHHHHHHHHHHHGEHHGHGFGEEEEGHHHHFGEEGHHHGEGGGGGHGHHHHGGGGFFFHGFHFGHHGGHHHHFFHHGGFGGGDDA/@CGGGGF->CEEGGAFGFFB;
@M02034:409:000000000-BFKT7:1:1108:24849:19671 1:N:0:34
GCTCTTAAAGAGGAGAAAGGTCATGGTTTCTCAGGCTTCTAACTTTACTCAGTTCGTTCTCGTCGACAATGGCGGAACTGGCGACGTGACTGTCGCCCCAAGCAACCTGTCTCTTATACACATCTCCGAGCCCACGAGACCGTACTAGAT
+
CCCCCFFFFFFFGFFFGGGGGGGHHHGGHHHHHHHHHHHHHHHHHHHHGHHHHHHGEHFGHGFFFEEDCHHHHGGFGGHHHHGGGGGGHGHHHHGGFGGDEHGHHCGFFHHHHHHHHGHFGHHHHHGGCCGGGEFD<DAEGGGHGHFHHG
@M02034:409:000000000-BFKT7:1:1108:3909:19674 1:N:0:34
AAAGTCGAGGTGCCTAAAGTGGCAACCCAGACTACGACTGGTGTTGGTGGTGTAGAGCTTCCTGTAGCCGCATGGCGTTCGTACTTAAATATGGAACTAACCATTCCAATTTTCGCTGTCTCTTATACACATCTCCGAGCCCACGAGACC
+
>AAA>@>A1A1>1FFGGGGFGDFGA0BAFAFFHHHC?EEGEBFGGHFEFEEFGFB2GBGHH1FGAFFBGG@@EEHHGGGFEEFHFFH1FBGHHBEGHHHCHFFF1FGFHHHHHGGCGGGHHGHHGGEHFFFHHHHFC><@CGEFCC/C.<
@M02034:409:000000000-BFKT7:1:1108:8721:19677 1:N:0:34
AAAGTCGAGGTGCCTAAAGTGGCAACCCAGACTACTAATAAGGTTGGTGGTGTAGAGCTTCCTGTAGCCGCATGGCGTTCGTACTTAAATATGGAACTAACCATTCCAATTTTCGCTGTCTCTTATACACATCTCCGAGCCCACGAGACC
+
ABABAFBBBBAAGGGGGGGGGGGHHHHGGHHGHHHHHHHHHHHHHHGGGGEFFHHHHHHHHHHHHHHHHGGEGGHHGGGGGFGHHHHGFHHHHHFHHHHHHHGHHHGHHHHHHHGGGGGHHGHHHHHHHHFHEDGHGCBFFGHGGGG/CG
@M02034:409:000000000-BFKT7:1:1108:10890:19677 1:N:0:34
AAAGTCGAGGTGCCTAAAGTGGCAACCCAGACTACGCCTCCGGTTGGTGGTGTAGAGCTTCCTGTAGCCGCATGGCGTTCGTACTTGAATATGGAACTAACCATTCCAATTTTCGCTGTCTCTTATACACATCTCCGAGCCCACGAGACC
+
CCCCCFACCCCCGGGGGGGGGGGHHHHGGHHGHHHGGGHGHGGGGGGEFGEFFGHHGHHHHHHHHHHHHGGFGGHHGGGGGFGEHHHFGHHHHHHFHGHGHHHHHHFGHHHHHHGGGGGHHGHHHHGHHHGHH2DFGCGGGGHGGGGGGG
@M02034:409:000000000-BFKT7:1:1108:15439:19678 1:N:0:34
GCTCTTAAAGAGGAGAAAGGTCATGGGTGGGTCGGCTTCTAACTTTACTCAGTTCGTTCTCGTCGACAATGGCGGAACTGGCGACGTGACTGTCGCCCCAAGCAACCTGTCTCTTATACACATCTCCGAGCCCACGAGACCGTACTAGAT
+
CCCCCFFFFFFFGGGGGGGGGGHHHHEH?2AFB2EEGGHHHHHHHHHHHHHHHHHGGGHGHGFGGGGGGHHHHGGGGGGHHHGGGGGGHGHHHHGHGGGGGHG?GGHHHGHHHHHHHHHDHHHHHHHFFGGGGAFC-<EGGGGHGHHHHH
@M02034:409:000000000-BFKT7:1:1108:7562:19679 1:N:0:34
AAAGTCGAGGTGCCTAAAGTGGCAACCCAGACTTGTAATGCGGTTGGTGGTGTAGAGCTTCCTGTAGCCGCATGGCGTCCGTACTTAAATATGGAACTAACCATTCCAATTTTCGCTGTCTCTTATACACATCTCCGAGCCCACGAGACC
+
CCCCBFBCCCBCGGGEGGGFGGGHHHHGGHHGH53DEHHBAEGEEGGEGGFFGHHHHHHHHHHHHHHHHGGEGGHFGG/EEFHGHHHHHHHHHHHFFHHHHHGHHFHFHHHHHFGGGGGHFHHHGGGHHHGHGHHHGGGGGGEEGGGGGG
@M02034:409:000000000-BFKT7:1:1108:26802:19679 1:N:0:34
AAAGTCGAGGTGCCTAAAGTGGCAACCCAGACTACTAATCAGGTTGGTGGTGTAGAGCTTCCTGTAGCCGCATGGCGTTCGTACTTAAATATGGAACTAACCATTCCAATTTTCGCTGTCTCTTATACACATCTCCGAGCCCACGAGACC
+
CCCCCFAABCCCGGGGGGGGGGGHHHHGGHHGHGHHHHHHHHHHGHGGGGEFGHHHHHHHHGHHHHHHHGGFFGHHGGGGGGGHHHHHHHHHHHGHFHGHHHHHHGFHHHHHHHGGGGGHHHHHHHHHHHHFHHGGGDC@CGHFCGGGGG
@M02034:409:000000000-BFKT7:1:1108:19744:19681 1:N:0:34
GCTCTTAAAGAGGAGAAAGGTCATGACTTCTGGTGCTTCTAACTTTACTCAGTTCGTTCTCGTCGACAATGGCGGAACTGGCGACGTGACTGTCGCCCCAAGCAACCTGTCTCTTATACACATCTCCGAGCCCACGAGACCGTACTAGAT
+
BCCCCFFFFFFFGGGGGGGGGGGHHHHHHHHHHHHHHHHHHHHHHHHHHHHHHHHGGHHGHGFGEEEGFHHHHGGGGGHHHHGGGGFGHGHHHHGGEGGGGHGHHHHHHGHHHHHHHHHHHHHHHHHGFGGGGHGGCCGGGGGHGHHHHG
@M02034:409:000000000-BFKT7:1:1108:17018:19689 1:N:0:34
AAAGTCGAGGTGCCTAAAGTGGCAACCCAGACTACGCAGGTTGTTGGTGGTGTAGAGCTTCCTGTAGCCGCATGGCGTTCGTACTTAAATATGGAACTAACCATTCCAATTTTCGCTGTCTCTTATACACATCTCCGAGCCCACGAGACC
+
CCCCCFCCCCBCGGGGGGGGGGGHHHHGGHHGHHHGGGGGFFFEGHHEFGFFGFHFHHHHHFHHGHHHHGGGGGHHGGGGGEGHHHGFGHFHHGGGGHGHHHHHHHGGHHHHHFGGGGGGHHGHFHGGFHGHCGDFE/DGFGGGGGCGGG
@M02034:409:000000000-BFKT7:1:1108:10270:19694 1:N:0:34
GCTCTTAAAGAGGAGAAAGGTCATGACTTCTGGTGCTTCTAACTTTACTCAGTTCGTTCTCGTCGACAATGGCGGAACTGGCGACGTGACTGTCGCCCCAAGCAACCTGTCTCTTATACACATCTCCGAGCCCACGAGACCGTACTAGAT
+
CCCCCFFFFFFFGGGGGGGGGGHHHHHHGHHHHHHHHHHHHHHHHHHHHHHHHHHGGHHGHGFFGEGGGHHHHGGGGGHHHHEEEGGGHGHHHHGGGGFEFHGHHHHGHHGHHHHHHHHHHHHHHHHDBDGGGHGG?DGGFGCEDAD0GG
@M02034:409:000000000-BFKT7:1:1108:12585:19700 1:N:0:34
GCTCTTAAAGAGGAGAAAGGTCATGTTGGATAGGGCTTCTAACTTTACTCAGTTCGTTCTCGTCGACAATGGCGGAACTGGCGACGTGACTGTCGCCCCAAGCAACCTGTCTCTTATACACATCTCCGAGCCCACGAGACCGTACTAGA
+
CCCCCFFFFFFFGGEGGGGGGGGHHHHHHHHHGHHHHHHHHHHHHHHHHHHHHHHFEHHGHGBEGEFFGGGHGGGFGGHHHGGGGGEGHGHHHHGGEFGEEHFHGGHHHHHHHHHGHHFHFFHHHHHGCC/CEHGGAC.CEF.CFHHHH
@M02034:409:000000000-BFKT7:1:1108:28736:19702 1:N:0:34
AAAGTCGAGGTGCCTAAAGTGGCCACCCAGACTTGTGATGTTGTTGGTGGTGTAGAGCTTCCTGTAGCCGCATGGCGTTCGTACTTAAATATGGAACTAACCATTCCAATTTTCGCTGTCTCTTATACACATCTCCGAGCCCACGAGACC
+
CCCCBFCCCCCBGGGGGGGGGGGHHGHGGHHGHHHHHGHHHHHHHHHGGGEFGHHGHHHHHHHHHGHHHGGGGGHHGGGGGGHHHHGHHHFHHHFGHHHGHHHHHHHHHHHHHHGGGGGFHGHHHHGHHHGHGHGHGFGGGGHGGGGGGG
@M02034:409:000000000-BFKT7:1:1108:3768:19708 1:N:0:34
AAAGTCGAGGTGCCTAAAGTGGCAACCCAGACTAATAATAAGGTTGGTGGTGTAGAGCTTCCTGTAGCCGCATGGCGTTCGTACTTAAATATGGAACTAACCATTCCAATTTTCGCTGTCTCTTATACACATCTCCGAGCCCACGAGACC
+
CCCCCFBBCCABGGGGGGGGFGGHHHHGGHHGHHGHHHHHHHFDFGGGFGEFGDHGHEHHHHHHHFGGHGGEFGHGEEEGFEHHHHHHHHHHHHFHHFH3FGFGGH4FHHHHHHGDFGGHHGHHHHFHBHFFFHDGGF?<B/GFGGGGGG
@M02034:409:000000000-BFKT7:1:1108:19185:19710 1:N:0:34
GCTCTTAAAGAGGAGAAAGGTCATGCCGCGGACGGCTTCTAACTTTACTCAGTTCGTTCTCGTCGACAATGGCGGAACTGGCGACGTGACTGTCGCCCC
+
BABBBFB@FBF4E4ACGFCFBD4FFFA2AEG?E00AEEGGGDFFHHHHGHF3D5DF1F1FDA?FEEED>FG3BEEGE/B3BFEGGCDGEFFFHHEH//@
@M02034:409:000000000-BFKT7:1:1108:13689:19713 1:N:0:34
AAAGTCGAGGTGCCTAAAGTGGCAACCCAGACTCATCCGCAGGTTGGTGGTGTAGAGCTTCCTGTAGCCGCATGGCGTTCGTACTTAAATATGGAACTAACCATTCCAATTTTCGCTGTCTCTTATACACATCTCCGAGCCCACGAGACC
+
BCCCCFBBBCBBGGGGGGGGGGGHHHHGGHHGHHHHHHGGGGGHHHGGGGEFGHHGHHHHHHHHHHHHHGGFGGHHGGGGFEGHHHHHHHHHHHHHHHHGHHHHHHHHHHHHHHGGGGGHHHHHHHHFFGFHHHHHGCGGFGHGGG?EGE
@M02034:409:000000000-BFKT7:1:1108:22667:19714 1:N:0:34
GCTCTTAAAGAGGAGAAAGGTCATGTCTTTTGGTGCTTCTAACTTTACTCAGTTCGTTCTCGT
+
AA?>A1BFFFBFCGCEGGGGEGHBADFAEDGFC0A1A1D1DE1FGG2FED1F1FAFECHF2/A
@M02034:409:000000000-BFKT7:1:1108:26100:19717 1:N:0:34
AAAGTCGAGGTGCCTAAAGTGGCAACCCAGAGTGGTGTAGAGCTTCCTGTAGCCGCATTGCGTTCGTACTTAAGTCTGGAACTAACCATTCCAATTTTCGCTGTCTCTTTTACCCCTCTCCGAGCCCACGA
+
AAAAABAAB2AAFGFFEDEGGGGGFHFGEHGAGD25FFDFHH5FGFEGFF5D5BEG?E1BG1EEF1E2F1DFG5D5D535B@@333B3FFGD44FFGHB/?EFGEGDED4B?33?/??FF3/<<//??F/<
@M02034:409:000000000-BFKT7:1:1108:17725:19718 1:N:0:34
AAAGTCGAGGTGCCTAAAGTGGCAACCCAGACTCGTAATGAGGTTGGTGGTGTAGAGCTTCCTGTAGCCGCATGGCGTTCGTACTTAAATATGGAACTAACCATTCCAATTTTCGCTGTCTCTTATACCATCTCCGAGCCCACG
+
>3>A3BAADD2AGGGGGGGGFGGHHHAEEHGEGHFFEFCF5DFABGEBAEBF1EGGHHHHHGHHGFFHFEG0?EHHGGGGGGHGGHFEDGGFGB33BBB3FAGFFGBFFGGHE4E?EEGFFHGHD3FH3FBBBB2?/<B<FHGC
@M02034:409:000000000-BFKT7:1:1108:17707:19721 1:N:0:34
AAAGTCGAGGTGCCTAAAGTGGCAACCCAGACTCGTAATGAGGTTGGTGGTGTAGAGCTTCCTGTAGCCGCATGGCGTTCGTACTTAAATATGGAACTAACCATTCCAATTTTCGCTGTCTCTTATACCATCTCCGAGCCCACGAGACCG
+
CCCCCFCBCCBCGGGGGGGGGGGHHHHGGHHGHHGHGHGHHHHHHHGEFGEFGHHHHHHHHHHHHHHHHGGGGGHHGGGGGFFHHHHHHHHHHHHHGHGHHHHHHHHHHHHHHHGGGGGHHHHHHHGHHFHHHHHGGGGGGHGGGGGGA@
@M02034:409:000000000-BFKT7:1:1108:13078:19724 1:N:0:34
GCTCTTAAAGAGGAGAAAGGTCATGAATATGCGTGCTTCTAACTTTACTCAGTTCGTTCTCGTCGACAATGGCGGAACTGGCGACGTGACTGTCGCCCCAAGCAACCTGTCTCTTATACACATCTCCGAGCCCACGAGACCGTACTAGAT
+
CCCBCFFFFFFFGGGGGGGGGGHHHHHHHHHHGEGGGHHHHHGHHHHHHGHHHHHGEHHGHGFGGFGGGHHHHGGEGGHHHGGEEF@EHGHHHHGGGGGGFFGCHHHHGHHHHHHHHGFHHHFFDGFD@DGGGEEF-@.EGCAGGGHHH=
@M02034:409:000000000-BFKT7:1:1108:20696:19728 1:N:0:34
AAAGTCGAGGTGCCTAAAGTGGCAACCCAGACTACGGGTTGTGTTGGTGGTGTAGAGCTTCCTGTAGCCGCATGGCGTTCGTACTTAAATATGGAAATAACCATTCCAATTTTCGCTGTCTCTTATACACATCTCCGAGCCCACGAGACC
+
CCCCCFCCCCBBGGGGGGGFGGGHHHHGGHHGHHHGGGGGGGGHHHHEFGEFFGHHHHHHHHHHHHHHHGGEGGHHGGGGGEGHHHHHHHHHHHFFFHGHHHHHHHHHHHHHHGGGGGGHHHHHHHHHGHFHHGGHGGGGGGHGGGGGGG
@M02034:409:000000000-BFKT7:1:1108:9538:19731 1:N:0:34
AAAGTCGAGGTGCCTAAAGTGGCAACCCAGACTAGTGCTGCTGTTGGTGGTGTAGAGCTTCCTGTAGCCGCATGGCGTTCGTACTTAAATATGGAACTAACCATTCCAATTTTCGCT
+
AABABFAAADAAGGGGGGGGGGGHHHHGGHHGHFBGHFHFHH3BBFCEEGEFFDGDGGBGDGHHDB55FEEAEEE?EEEFFE2?FFH3@FGDFF33FFDGFHBGHFF4EGFHHFEAF
@M02034:409:000000000-BFKT7:1:1108:24435:19733 1:N:0:34
AAAGTCGAGGTGCCTAAAGTGGCAACCCAGACTTGTGGTGCGGTTGGTGGTGTAGAGCTTCCTGTAGCCGCATGGCGTTCGTACTTAAATATGGAACTAACCATTCCAATTTTCGCTGTCTCTTATACACATCTCCGAGCCCACG
+
CCCCCFBCCCABGGGGGGGGGGGHHHHGGHHGHHFGHGG2FGGGGGGEF1EFF3G5EDDFGHHFFGDFEEE?EEF1EEEGE>2FGHFG3FGFFF33FFGHB0?FFFH44FBHE4<EEDCGDDGD3FFGHCB?GGHBF?CFFEGGG
@M02034:409:000000000-BFKT7:1:1108:20168:19734 1:N:0:34
AAAGTCGAGGTGCCTAAAGTGGCAACCCAGACTACTGGGATGGTTGGTGGTGTAGAGCTTCCTGTAGCCGCATGGCGTTCGTACTTAAATATGGAACTAACCATTCCAATTTTCGCTGTCTCTTATACACATCTCCGAGCCCACGAGACC
+
BBCCCFCCCCABGGGGGGGFGGGHHHHGGHHGHHHHHHHHHGGGGGGGGGEFFGHHHHHHHHHHHHHHHGGGGGHHGGGGEFHHHHHHHHHGHHGHHHHHHHGHHHGHGGHHHHGGGGGHHHHHHHFHEHFHHHGFGGCGGGHGGGGGGG
@M02034:409:000000000-BFKT7:1:1108:12522:19736 1:N:0:34
GCTCTTAAAGAGGAGAAAGGTCATGGGGAGGGGTGCTTCTAACTTTACTCAGTTCGTTCTCGTCGACAATGGCGGAACTGGCGACGTGACTGTCGCCCCAAGCAACCTGTCTCTTATACACATCTCCGAGCCCACGAGACCGTACTAGAT
+
CCCCCFFFFFFFGGGGGGGGGGGHHHH?222AEEEGHHHHHHHHHHHHHAGHHHHGGHHGHGFGGEGGGHHHHGGEGGHHHGGGGGCFHGHHHHGHGGGGGHGFHHHHGHHHHHHHHHHHHHHHHHGGCGGGGGGG-AGGA-;C.C0:0<
@M02034:409:000000000-BFKT7:1:1108:25328:19738 1:N:0:34
GCTCTTAAAGAGGAGAAAGGTCATGACGGTGGGGGCTTCTAACTTTACTCAGTTCGTTCTCGTCGACAATGGCGG
+
AABBBFFFFFFFGGGGGGGFBFGHDGHC?2AEAA?2AFFFBH3FG5F5DG5BDFGGB3FC5B??F0>E/FDHEEE
@M02034:409:000000000-BFKT7:1:1108:26085:19740 1:N:0:34
AAAGTCGAGGTGCCTAAAGTGGCAACCCAGAGTGGTGTAGAGCTTCCTGTAGCCGCATGGCGTTCGTACTTAAATATGGAACTAACCATTCCAATTTTCGCTGTCTCTTATACACATCTCCGAGCCCACGAGACCGTACTAGATCTCGT
+
CBCBCFBCBCBCGGGGGGGGGGGHHHHGGHFHHHGHGHHHH5GHHHHHHHGHHHGGEFFHHFEGFGEHEHGDF@FFHHHDDHGHFGHDFHHHHHGHGFGG?GGGHHHHHHGFFB?EHHHFHG?E?GGHGGC/DDFGGGGHDGGHBHHGG
@M02034:409:000000000-BFKT7:1:1108:18197:19740 1:N:0:34
AAAGTCGAGGTGCCTAAAGTGGCAACCCAGACTAATAATAATGTTGGTGGTGTAGAGCTTCCTGTAGCCGCATGGCGTTCGTACTTAAATATGGAACTAACCATTCCAATTTTCGCTGTCTCTTATACACATCTCCGAGCCCACGAGACC
+
BBAABFABBBAAGGGGGGGGGFGHHHHGGHFGHHHHHHHHHHHHHHHEGG2FGHHGHHHHHHHHHHHHHGGGGGHHGGGGGFHHHHHHHHHHHHHHGHHHHHHHHHGHHHHHHHGGGGGHHHHHHHFGHHGHHHFHGCGGGGHGGGGGGG
@M02034:409:000000000-BFKT7:1:1108:13788:19744 1:N:0:34
GCTCTTAAAGAGGAGAAAGGTCATGACTCAGCGTGCTTCTAACTTTACTCAGTTCGTTCTCGTCGACAATGGCGGAACTGGCGACGTGACTGTCGCCCCAAGCAACCTGTCTCTTATACACATCTCCGAGCCCACGAGACCGTACTAGAT
+
CCCDDFFFFFFFGGGGGGGGGGGHHHHHHHHHGGGGGHHHHHHHHHHHHHHHGHHGFHHGHGFFGEGGGHHHHGGEGGHHHHGGGGEGHGHHHHFGFFGFGHGHHHHHHFHHHHHFHHHGHHHHHHGGFGGGGHGGCDGGGGFHGHHHHD
@M02034:409:000000000-BFKT7:1:1108:3694:19744 1:N:0:34
AAAGTCGAGGTGCCTAAAGTGGCAACCCAGACTCCGAGTCGTGTTGGTGGTGTAGAGCTTCCTGTAGCCGCATGGCGTTCGTACTTAAATATGGAACTAACCATTCCAATTTTCGCTGTCTCTTATACACATCTCCGAGCCCACGAGACC
+
AAB?>B>ADAABGGGGGFFGFGGHHHHGGHHGHHGG2A2BAFFGHHEEFGFGFHHHGFHHHHHFGFHHGGE>EEFFEGGGGFHGHHEHGGEHHFGF?FFGGGHHHHB4GGHHHHCGGGGHGFHHHHGHHHGHHHHHGGGGFGHGGGGGDG
@M02034:409:000000000-BFKT7:1:1108:18753:19747 1:N:0:34
GCTCTTAAAGAGGAGAAAGGTCATGCCTTCTACTGCTTCTAACTTTACTCAGTTCGTTCTCGTCG
+
CCCCCFFFFFFFGGGGGGGGGGHGGHHHHGHHHHHHHHHBH53FG555D553D55AEAEF5AA1A
@M02034:409:000000000-BFKT7:1:1108:22471:19748 1:N:0:34
AAAGTCGAGGTGCCTAAAGTGGCAACCCAGACTCCGTTGGGTGTTGGTGGTGTAGAGCTTCCTGTAGCCGCATGGCGTTCGTACTTAAATATGGAACTAACCATTCCAATTTTCGCTGTCTCTTATACACATCTCCGAGCCCACGAGACC
+
CCCCCFCCCCCCGGGGGGGGGGGHHHHGGHHGHGHGBFEFGGGGGHHGGGEFHHHHHHHHHHHHHHGHHGGGGGHHGGGGGGHHHHHGHHFHHHGHFFGHHHHHHHGHGHHHHGGGGGGHHHHHHHHGHHGHGHFHGCCCGGHG@CFGGF
@M02034:409:000000000-BFKT7:1:1108:4070:19755 1:N:0:34
GCTCTTAAAGAGGAGAAAGGTCATGACTGTGCCGGCTTCTAACTTTACTCAGTTCGTTCTCGTCGACAATGGCGGAACTGGCGACGTGACTGTCGCCCCAAGCAACCTGTCTCTTATACACATCTCCGAGCC
+
CBBCCFFBFFFFGCAABFCAFGBHHFBFHFFEGGGGGGHHHHHHHHHGHGHHHHGFEHFFBFFFGECEEGGFHEGEFEHHGFEEEGEGEFGHHHEE??C<?FFFFF?2?>FBFFG2GG2FG@FCHH<?/>/@
@M02034:409:000000000-BFKT7:1:1108:10484:19757 1:N:0:34
GCTCTTAAAGAGGAGAAAGGTCATGAGTCGTCCGGCTTCTAACTTTACTCAGTTCGTTCTCGTCGACAATGGCGGAACTGGCGACGTGACTGTCGCCCCAAGCACCCTGTCTCTTATACACATCTCCGAGCCCACGAGACCGTACTAGAT
+
BBBBBFFDBBBCFAEGGGGGGGHHGHHEGEBFEG2EEGGFHFHGHHHFGFEFFGBFEEHGHGFAAAA1>FDH2EE/>EHGCGE@>EEEEGHHDGC/EGGGA/F?2??FHHHHGHHHHHHHHGGGHHHGDGGGGHGC-@EFEC..ACGFHH
@M02034:409:000000000-BFKT7:1:1108:22632:19757 1:N:0:34
GCTCTTAAAGAGGAGAAAGGTCATGGTGATGTCGGCTTCTAACTTTACTCAGTTCGTTCTCGTCGACAATGGCGGAACTGGCGACGTGACTGTCGCCCCAAGCAACCTGTCTCTTATACACATCTCCGAGCCCACGAGACCG
+
CCCCCFFFFFFFGGGGGGGGGGHHHG5FBGFGGHGGGGHHHHHHHHHHHHHHHHHGGHHGHGFGGFGGGHHHHGGFGGHHGHGCGGGGHGHGHHGHGGGGGHGHHHGHHHHHHHHHHHHHHFHGHHGGCGFGGHGGCGGGGC
@M02034:409:000000000-BFKT7:1:1108:15180:19760 1:N:0:34
AAAGTCGAGGTGCCTAAAGTGGCAACCCAGACTTCGCCTACTGTTGGTGGTGTAGAGCTTCCTGTAGCCGCATGGCGTTCGTACTTAAATATGGAACTAACCATTCCAATTTTCGCTGTCTCTTATACACATCTCCGAGCCCACGAGACC
+
BBBBBFBBBBABGGGGGGGGGGGGGHHGGGGEHGGFGGGEHHHHHHHGGGGFGFHFHHHGFGHGHGFGFGGEEGHHGGGGGFHHHHHHFHHHHGGHHHGFHHGHHFFGHHHHHHFCFGGHHHGHHHGHFHHHHHHHGFDFGGHGGGGGGG
@M02034:409:000000000-BFKT7:1:1108:19453:19761 1:N:0:34
GCTCTTAAAGAGGAGAAAGGTCATGGTTGGGGGTGCTTCTAACTTTACTCAGTTCGTTCTCGTCGACAATGGCGGAACTGGCGACGTGACTGTCGCCCCAAGCAACCTGTCTCTTATACACATCTCCGAGCCCACGAGACCGTACTAGAT
+
CCCDDFFFFFFFGGGGGGGGGGGHHHHHGEGGGGGGHHHHHHHHHHHHHHHHHHHGGHHGHGFEGEGGGHHHHGGEFGHHHGEFGGGGHGHHHHGGGGGGGHGFGGHHHHHHHHHHHHHHHHHHHHGGDGGGGGGFADGFGG?GGHHHHC
@M02034:409:000000000-BFKT7:1:1108:11728:19764 1:N:0:34
AAAGTCGAGGTGCCTAAAGTGGCAACCCAGACTAATAATACGGTTGGTGGTGTAGAGCTTCCTGTAGCCGCATGGCGTTCGTACTTAAATATGGAACTAACCATTCCAATTTTCGCTGTCTCTTATACACATCTCCGAGCCCACGAGACC
+
BBBBBFAABBBBGGGGGFGGGGFHGHHGGHGGH3BFDGFA5F?GGGGGGGEEHFHHHHHHHHHHHHHHHGG@FGHGGGGGGGFHHHHGEHFHHFGHHHGFHGHHHHGEHHHHHHGGGGGHHHHHFHGHDGGGHGFGFC@CGGGGGGGDGE
@M02034:409:000000000-BFKT7:1:1108:14231:19764 1:N:0:34
GCTCTTAAAGAGGAGAAAGGTCATGGTGAGGGTGGCTTCTAACTTTACTCAGTTCGTTCTCGTCGACAATGGCGGAACTGGCGACGTGACTGTCGCCCCAAGCAACCTGTCTCTTATACACATCTCCGAGCCCACGAGACCGTACTAGAT
+
BBBBBFFFFFFFGGGGFGGGGGHHHHDGGHHGE2AFHGHHHHHHHHHHHHHGHHHFGFCFGFFEAEEGFHFGGEFEEEGHFEEEGEEGHCGFHFFEGECG?/EFFHHGFFCGDDHGHF@2FFGB22??/<@DG.F<@@..CFD.EHEB<<
@M02034:409:000000000-BFKT7:1:1108:19600:19767 1:N:0:34
GCTCTTAAAGAGGAGAAAGGTCATGGTGCATCATGCTTCTAACTTTACTCAGTTCGTTCTCGTCGACAATGGCGGAACTGGCGACGTGACTGTCGCCCCAAGCAACCTGTCTCTTATACACATCTCCGAGCCCACGAGACCGTACTAGAT
+
BBBBBFFFFFFFEGGFGGGGGGHHHGGFFHHHHGHHHHGHHGFHGHHHHHHHGHHGGHGGHFFEEAEAEGHHHGGCGGHHGHGCGFEGHGHHHHGADEGGGHEGGHHHFHHHHHHHHHHHHHHHHHHGGGGGFFGGCFFDGGGHCAGHH=
@M02034:409:000000000-BFKT7:1:1108:6221:19771 1:N:0:34
AAAGTCGAGGTGCCTAAAGTGGCAACCCAGACTCCGCCTTGTGTTGGTGGTGTAGAGCTTCCTGTAGCCGCATGGCGTTCGTACTTAAATATGGTACTAACCATTCCAATTTTTGCTGCCTCT
+
AA3AAFBADBAAGGGGGGGGFBFCGHHGGHAFGCAE2A2EHD3BFAEEGFGFG3F5F53BFFGBAE5DF1E0>EF1E?E?B?2FEGF3BBEHBB4BF@BG?0?G3BF44B3F?4/BFE3B33B
@M02034:409:000000000-BFKT7:1:1108:22458:19772 1:N:0:34
GCTCTTAAAGAGGAGAAAGGTCATGCGTACTACTGCTTCTAACTTTACTCAGTTCGTTCTCGTCGAC
+
111AA13D1FBF111FGGGG1ACD3GA0EEAA11F11D11A21AFDFAA11AAD2FAAGA2AA/A/A
@M02034:409:000000000-BFKT7:1:1108:5115:19776 1:N:0:34
AAAGTCGAGGTGCCTAAAGTGGCAACCCAGACTCCGAATCGGGTTGGTGGTGTAGAGCTTCCTGTAGCCGCATGGCGTTCGTACTTAAATATGGAACTAACCATTCCAATTTTCGCTGTCTCTTATACACATCTCCGAGCCCACGAGACC
+
AAABAD>ADD>ABFGGGGGGFFDGHHHEGGHGHHGGGGGGHGGABAEEFEAFAFGGHHBG5GFGF5DBG1E?EEHHGEEFGGFEGGHF3@FGEE?33F3FBEBGFFGGFHHHHHGGGGGGE3FGDGB3BB2F@FF2</<</CGFCCGG?F
@M02034:409:000000000-BFKT7:1:1108:21821:19778 1:N:0:34
GCTCTTAAAGAGGAGAAAGGTCATGGCTTCGGTGGCTTCTAACTTTACTCAGTTCGTTCTCGTCGACAATGGCGGAACTGGCGACGTGACTGTCGCCCCAAGCAACCTGTCTCTTATACACATCTCCGAGCCCACGAGACCGTACTAGAT
+
BBCCDFFFFFFFGGGGGGGGGGHHHHHHHHGGFGGHHHHHHHHHHHHHHHHHGHHGFHHGHGFEGEGGGHHHHGGGGGHHHHFGGGGGHGHHHHGHGGGGGHGHHHHHHHHHHHHHHHHHHEGHHHHGGGGGGHGGCFCGGGGHGGFHH<
@M02034:409:000000000-BFKT7:1:1108:17748:19784 1:N:0:34
AAAGTCGAGGTGCCTAAAGTGGCAACCCAGACTGTGAGGGGTGGTGA
+
CCCCCFCCCCBCGGGGGGGGGGGHHHHGGHHGHHA55DBE2EF?GG5
@M02034:409:000000000-BFKT7:1:1108:14229:19784 1:N:0:34
GCTCTTAAAGAGGAGAAAGGTCATGGTGAGGGTGGCTTCTAACTTTACTCAGTTCGTTCTCGTCGACAATGGCGGAACTGGCGACGTGACTGTCGCCCCAAGCAACCTGTCTCTTATACACATCTCCGAGCCCACGAGACCGTACTAGAT
+
BBBBBFFFFFFFGGGGGGGGFGHHHHGGHHHGGGCGHHHGHHHHHHHHHHGFHHHGGFHGHGAEGEGEFHGHGGG?E?CEFGEE?FEDEGHHHHGEEGGG?GABF?FGHFGHHHHHHHHHHFHGHHGE>@FGGHGG@DDGFG.<DGDFG=
@M02034:409:000000000-BFKT7:1:1108:16827:19786 1:N:0:34
AAAGTCGAGGTGCCTAAAGTGGCAACCCAGACTAATATGAAGGTTGGTGGTGTAGAGCTTCCTGTAGCCGCATGGCGTTCGTACTTAAATATGGAACTAACCATTCCAATTTTCGCTGTCTCTTATACACATCTCCGAGCCCACGAGACC
+
CCCCBFCCCCBCGGGGGGGGGGGHHHHGGHHGHHHHHHHHHHHHHHGGGGGFGHHHHHHHHHHHHHHHHGGGGGHHGGGGGFHHHHHHHHHHHHGHHHHHHHGHHHHGHHHHHHGGGGGGHHHHHHHHHHHHHHHHG@GGGGHGGGGGGG
@M02034:409:000000000-BFKT7:1:1108:14610:19787 1:N:0:34
AAAGTCGAGGTGCCTAAAGTGGCAACCCAGACTAATCCTACGGTTGGTGGTGTAGAGCTTCCTGTAGCCGCATGGCGTTCGTACTTAAATATGGAACTAACCATTCCAATTTTCGCTGTCTCTTATACACATCTCCGAGCCCACGAGACC
+
CCCCCFCCBCBBGGGGGGGGGGGGHHHFGHGAGHGHHHHFFGGHGGGEFEEFFDGDHFFHHHHHHFEEFFG?EGHEEECGE?CGGHGGHFHHHGFFFGHHHGHHHHHFGGGHHHGGGGEFEHHHFBHHHGHHHHHHGCGGGGFGGGGFGE
@M02034:409:000000000-BFKT7:1:1108:12327:19791 1:N:0:34
AAAGTCGAGGTGCCTAAAGTGGCAACCCAGACTCATCCGCAGGTTGGTGGTGTAGAGCTTCCTGTAGCCGCATGGCGTTCGTACTTAAATATGGAACTAACCATTCCAATTTTCGCTGTCTCTTATACACATCTCCGAGCCCACGAGACC
+
BBAABFABBBAAGGGGGGGGGFGGHHHGGHHGHGHHHHGGGGGGHHGEGFBFFGHFHHHHHHHGHFHHHEGGGGHHGEFFEEGHHHHHHGHHHHFFHHHHHHHHHHHHHHHHHHGGGGGEHHHHHHHFHHGHHHFHGGGCFGHGFCGGGG
@M02034:409:000000000-BFKT7:1:1108:14675:19792 1:N:0:34
AAAGTCGAGGTGCCTAAAGTGGCAACCCAGACTACGAAGAAGGTTGGTGGTGTAGAGCTTCCTGTAGCCGCATGGCGTTCGTACTTAAATATGGAACTAACCATTCCAATTTTTCGCTGTCTCTTATACACATCTCCGAGCCCACGAGAC
+
ABAAADABADABGGGGGGGGGFGHHHHFGHFGHHGGGHCEFFHFGFCEEGEFAFGFHHHHFHHFGDBBGEGGGGHHGEEGEFEFAGDDGHHFFFFFFHFHHGEGHHHHHGHHHHGCEGGGHEHFHHGHF2CFHHFHBDCCCGGHGGCGGG
@M02034:409:000000000-BFKT7:1:1108:19086:19799 1:N:0:34
AAAGTCGAGGTGCCTAAAGTGGCAACCCAGACTACGAATCAGGTTGGTGGTGTAGAGCTTCCTGTAGCCGCATGGCGTTCGTACTTAAATATGGAACTAACCATTCCAATTTTCGCTGTCTCTTATACACATCTCCGAGCCCACGAGACC
+
BCCCCFBABCABGGGGGGGGGGGHHHHGGHHGHHHGGHHGHHHGGHGFGGAFGHHHHHHGHHHHHHGHHGGGGGHGEEGGGFGHHHHHHHHHHHHHGHHGHHFHHHGHHHHHHGGGGGEFFHHHGHGHGHFHHHFHGCGFGFHGGGGGDF
@M02034:409:000000000-BFKT7:1:1108:20294:19802 1:N:0:34
GCTCTTAAAGAGGAGAAAGGTCATGCCGATGAAGGCTTCTAACTTTACTCAGTTCGTTCTCGTCGAC
+
AAABBFBFFFDFEAEEGGGGFFGFDGHAEAEFFFHHCFFFFBFHHFHFGFABFGFFEEHEDABAE0A
@M02034:409:000000000-BFKT7:1:1108:25847:19803 1:N:0:34
GCTCTTAAAGAGGAGAAAGGTCATGTGTTTTTCTGCTTCTAACTTTACTCAGTTCGTTCTCGTCGACAATGGCGG
+
BBBBBDDFFFBFCFGGGGGGGGHHFA5DB4GA4F55D5DEGGEGGDF5EF53ADFF2AB25BA1A0A1AGEHFFC
@M02034:409:000000000-BFKT7:1:1108:21193:19805 1:N:0:34
GCTCTTAAAGAGGAGAAAGGTCATGACGGCTAAGGCTTCTAACTTTACTCAGTTCGTTCTCGTCGACAATGGCGGAACTGGCGACGTGACTGTCGCCCCAAGCAACCTGTCTCTTATACACATCTCCGAGCCCACGAGACCGTACTAGAT
+
CCCCCFFFFFFFGGGGGGGGGGHHHHHGGGGGGHHHHHHHHHHHHHHHHHHHHHHGGHHGHGFGGEFGGHHHHGGGGGHHHHGGGGGGHGHFHHGGGGGBFHFFGFHHHHHHHHHHHHHHHFHHHHGGDCCGGCFGCFGGEFGG?AGDHD
@M02034:409:000000000-BFKT7:1:1108:24325:19806 1:N:0:34
GCTCTTAAAGAGGAGAAAGGTCATGCCTGGGCGTGCTTCTAACTTTACTCAGTTCGTTCTCGTCGACAATGGCGGAACTGGCGACGTGACTGTCGCCCCAAGCAACCTGTCTCTTATACACATCTCCGAGCCCACGAGACCGTACTAGAT
+
CCCCCFFFFFFFGGGGGGGGGGHHHHHHHHGHGGGGGHHHHHHHHHHHHHHHHHHGGHHGHGFGG?EGGHHHHGGGGGHGHGGGGGGGHGHHHHGHGGGGGHGFGGHFHHHHHHHHHHHHHHHEHHHGGGGGGHGG@FGGGGGGGFGHHG
@M02034:409:000000000-BFKT7:1:1108:19554:19806 1:N:0:34
AAAGTCGAGGTGCCTAAAGTGGCAACCCAGACTCTTCCTGCGGTTGGTGGTGTAGAGCTTCCTGTAGCCGCATGGCGTTCGTACTTAAATATGGAACTAACCATTCCAATTTTCGCTGTCTCTTATACACATCTCCGAGCCCACGAGACC
+
BCCCAFABCCCCGGGGGGGGGGGHHHHGGHHGHHHHHHHHGGGEGGGGGGEFGHHHHHHHHHHHHHHHHGGEGGHHGGGGGEGHHHHHGHHHHGGHHHHHHHHHHHGHHHHHHFGGGGGHHHHHGHHHGHGHHHGHG?FGCGHGGGGGGF
@M02034:409:000000000-BFKT7:1:1108:11271:19810 1:N:0:34
AAAGTCGAGGTGCCTAAAGTGGCAACCCAGACTCATCCTACGGTTGGTGGTGTAGAGCTTCCTGTAGCCGCATGGCGTTCGTACTTAAATATGGAACTAACCATTCCAATTTTCGCTGTCTCTTATACACATCTCCGAGCCCACGAGACC
+
BBB@BFBBBBABGGGGGGGGGGGHHHHGGGHGHCGGFBGFHGGHFGGGGEEFHHHHHHHHHHHHHHHGHGGEEGHHGFGGGGHHHHHHHHHHHFGHFHHHHHGHHHFBGGHHHHGGGGGHHHHHHHHHGHHHHHHHGCFGGGHGGGFGGF
@M02034:409:000000000-BFKT7:1:1108:25588:19820 1:N:0:34
AAAGTCGAGGTGCCTAAAGTGGCAACCCAGACTCAGCAGCATGTTGGTGGTGTAGAGCTTCCTGTAGCCGCATGGCGTTCGTACTTAAATATGGAACTAACCATTCCAATTTTCGCTGTCTCTTATACACATCTCCGAGCCCACGAGACC
+
AB3AA@AADBAAFBFFGBGGCFFHHHHGGHDGCBGEGHFHCFFGHHHEEDAFGGHHGFGHHFGFHBGBDEC0?EHHGEGGGEBGEHB@EDFFHB33@GBGF1GHHHG4FGHHHHGGGEGHHHEH?FBGFGHGFHHFGBD?<FEFGGGCFG
@M02034:409:000000000-BFKT7:1:1108:26875:19822 1:N:0:34
AAAGTCGAGGTGCCTAAAGTGGCAACCCAGACTGCGAAGCAGGTTGGTGGTGTAGAGCTTCCTGTAGCCGCATGGCGTTCGTACTTAAATATGGAACTAACCATTCCAATTTTCGCTGTCTCTTATACACATCTCCGAGCCCACGAGACC
+
CCCCBFCBCCCBGGGGGGGGGGGHHHHGGHHGHHHGGGGGHHHHGHGGGGGFHHHHHHHHHHHHHHHGHGGGGGHHGGGGGGHHHHHGHHGHHHHFGHHHHHGHGHHHHHHHHHGGGGGHHHHHHHHHHHFHHHHHGFFGGGHGGGGGGG
@M02034:409:000000000-BFKT7:1:1108:25832:19823 1:N:0:34
AAAGTCGAGGTGCCTAAAGTGGCAACCCAGACTCAGACGAATGTTGGTGGTGTAGAGCTTCCTGTAGCCGCATGGCGTTCGTACTTAAATATGGAACTAACCATTCCAATTTTCGCTGTCTCTTATACCATCTCCGAGCCCACGAGACCG
+
CCCCCFCCCCBCGGGGGGGGGGGHHHHGGHHGHHHHHHGGGGHHHHHEFGEFGFHGHHHHHHHHHHHHHGGGGGHGGGGGGFHHHHHHHHHHHHFFHHHHGHFHHGFFHHHHHHGGGGGHHHHHHHGFHHHHHHHGBCGGGHGGGGGGGG
@M02034:409:000000000-BFKT7:1:1108:26894:19825 1:N:0:34
AAAGTCGAGGTGCCTAAAGTGGCAACCCAGACTGCGAAGCAGGTTGGTGGTGTAGAGCTTCCTGTAGCCGCATGGCGTTCGTACTTAAATATGGAACTAACCATTCCAATTTTCGCTGTCTCT
+
CCCCCFBCCDBCGGGGGGGGGGGHHHHGGHH2GB3EE22EAGHHFHG11EFF13F5BABAAFGFDA553BE0EE11>?>FE?2??FGGBGHE?333BEHH303BG4HBDGBHB4>?EA/B?FB
@M02034:409:000000000-BFKT7:1:1108:16902:19825 1:N:0:34
AAAGTCGAGGTGCCTAAAGTGGCAACCCAGACTAATCCGAATGTTGGTGGTGTAGAGCTTCCTGTAGCCGCATGGCGTTCGTACTTAAATATGGAACTAACCATTCCAATTTTCGCTGTCTCTTATACACATCTCCGAGCCCACGAGACC
+
BCBCCFCCCCABGGGGGGGGGGGHHHHGGHGGHHHHHHGGGGHGHHHEGGEFFGHHHHHHHHHGHHHHHGGGGGHHGGGGEFHHHHHHHHHHHHGHGHHHHHHHHHHHHHHHHHGGGGGGHHHHHHHHHHHHGHHHGFGGGGHGGGGGGG
@M02034:409:000000000-BFKT7:1:1108:19890:19828 1:N:0:34
AAAGTCGAGGTGCCTAAAGTGGCAACCCAGACTAGTAATCAGGTTGGTGGTGTAGAGCTTCCTGTAGCCGCATGGCGTTCGTACTTAAATATGGAACTAACCATTCCAATTTTCGCTGTCTCTTATACACATCTCCAGCCCACGAGACCG
+
AABBAFBADD2AGGGGGGGGFGFHHHCEGHHGHHGHGHHHHHHBGHGAFEBFFGHHGGHHHHHHHHHBGGGEGGHGGGGGGFHHHHHGFHHHFGDGFHHHHGFGHHHGHHHHHFGGDEGHHGHHHHFHFHFFHHFFHGHGGHGGGGGGGG
@M02034:409:000000000-BFKT7:1:1108:3205:19841 1:N:0:34
GCTCTTAAAGAGGAGAAAGGTCATGGTGAAGCGGGCTTCTAACTTTACTCAGTTCGTTCTCGTCGACAATGGCGGAACTGGCGACGTGACTGTCGCCCCCAGCAACCTGTCTCTTATACACATCTCCGAGCCCACGAGACCGTACTAG
+
>>1AADFFFFFF1BECGGGGGGHFFF1A1AGFEGCEGHGHHHHHHHHHHGHHGHHGGHHGHGFGG@ECEHHHHGC/@EFFFECGE/>EGEGD1F//?BC/</?0FCHH0GHFGGHFFFHFFGGGHFH/<A?@FCFC-@GGACC.EG::
@M02034:409:000000000-BFKT7:1:1108:25589:19841 1:N:0:34
AAAGTCGAGGTGCCTAAAGTGGCAACCCAGACTCAGCAGCATGTTGGTGGTGTAGAGCTTCCTGTAGCCGCATGGCGTTCGTACTTAAATATGGAACTAACCATTCCAATTTTCGCTGTCTCTTATACACATCTCCGAGCCCACGAGACC
+
CCCCCFCCCCAAGGGGGGGGGGGHHHHGGHHGHHHHHHHHHHHHHHHEFGBFFGHHHHHHGHHHGHHHHGGGGGHGGGGGGEHHHHHHHHHHHHHHGHHHHGHHHHHHHHHHHEGGGGGHHHHHEHGHHHGHGGFFFFGCGEHGGGGGGF
@M02034:409:000000000-BFKT7:1:1108:20774:19844 1:N:0:34
GCTCTTAAAGAGGAGAAAGGTCATGGATATTCGTGCTTCTAACTTTACTCAGTTCGTTCTCGTCGACAATGGCGGAACTGGCGACGTGACTGTCGCCCCAAGCAACCTGTCTCTTATACACATCTCCGAGCCCACGAGACCGGACTAGAT
+
ABCCDFFFFFFFGGGGGGGGGGHHH4GH5F6FGHGFGHHHHHHHHHHHHHHHHHHGGHHGHGFGGFGGGHGHHGGGGGHHHGGGGGEGHGGHHHGGGGGAEHGHHHHHHFGHHHHHGGHHFHHHHHGG@DGGGEGC<CDGGG-<-AG0G=
@M02034:409:000000000-BFKT7:1:1108:11720:19846 1:N:0:34
AAAGTCGAGGTGCCTAAAGTGGCAACCCAGACTAGGATGCCTGTTGGTGGTGTAGAGCTTCCTGTAGCCGCATGGCGTTCGTACTTAAATATGGAACTAACCATTCCAATTTTCGCTGTCTCTTATACACATCTCCGAGCCCACGAGACC
+
BAABBFBBBB>AGGGGGGGFGGGHHHHGGHGGHGHHGFHHHHHHFHHEFGFGHHHGGGGHHFHHBFFFHEG?FGHGGF?FG1EHHHHFFHHHHFDBEFFHFFBGHFFDDGFHGGFGGC/FGHGF?EGFHFHHHGFFD@CDCEHFC@CDGG
@M02034:409:000000000-BFKT7:1:1108:5221:19852 1:N:0:34
AAAGTCGAGGTGCCTAAAGTGGCAACCCAGACTCATCAGACGGTTGGTGGTGTAGAGCTTCCTGTAGCCGCATGGCGTTCGTACTTAAATATGGAACTAACCATTCCAATTTTCGCTGTCTCTTATACACATCTCCGAGCCCACGAGACC
+
AA1AAFAADDAAGGGG1EGFGF0BFGFFGHHGHHHHHHHHHGCEFGGEFEBFHGDFGGHHHFHGGGHFHE@EEEH0EFGGE?GEFGHFHHFHGHFHHHHHHEGHGHHGHGHHHHGGGGGHHGHHFHDDBFFBFGFHGCGCGGHA@CGG/C
@M02034:409:000000000-BFKT7:1:1108:5536:19858 1:N:0:34
GCTCTTAAAGAGGAGAAAGGTCATGACTAGGGGGGCTTCTAACTTTACTCAGTTCGTTCTCGTCGACAATGGCGGAACTGGCGACGTGACTGTCGCCCCAAGCAACCTGTCTCTTATACACATCTCCGAGCCCACGAGACCGTACTAGAT
+
3AAABFFFFFFFGGGGGGGGGGHHFHFHHHGHGGGGGHHHHHHHHHHHHHHHHHGGDHHGHGFDGCFGGGGGHGGFGGHHHHFG@DCGHGHHHHGHGGGGGGGBFFGGGGGGGGGGGGFFGGGFGGGGGGFFFEFF9@FFFA?EFFFFF9
@M02034:409:000000000-BFKT7:1:1108:5756:19862 1:N:0:34
GCTCTTAAAGAGGAGAAAGGTCATGGCGGGTGAGGGTTCTAA
+
CCCCCFFFFFFFGGGGFGGFGGGHHHHGG22A1BA11B1A55
@M02034:409:000000000-BFKT7:1:1108:27002:19865 1:N:0:34
GCTCTTAAAGAGGAGAAAGGTCATGGGTGCGGGTGCTTCTAACTTTACTCAGTTCGTTCTCGTCGACAATGGCGGAACTGGCGACGTGACTGTCGCCCCAAGCAACCTGTCTCTTATACACATCTCCGAGCCCACGAGACCGTACTAGAT
+
CCCCCFFFFFFFGGGGGGGGGGHHHFEBAEFGCAEEHHHHHHHHHHHHHHHHHHHGEHHGHGFFGEFGGHGHHGGCGGHHHGGGGGCGHGHHGHGHDGG<DGFGGGHHHHHHHHHHHHHHHHHFHFHGGGGGGHFD<CCEEGGHGHGHGC
@M02034:409:000000000-BFKT7:1:1108:27831:19870 1:N:0:34
GCTCTTAAAGAGGAGAAAGGTCATGGATTATCGGGCTTCTAACTTTACTCAGTTCGTTCTCGTCGACAATGGCGGAACTGGCGACGTGACTGTCGCCCCAAGCAACCTGTCTCTTATA
+
ABBBBFFFFFFFGFEGGGGGGGGHHFAGGFGHHFEGGHGHHGHHHFHHHFFGHHGFEFAFHFFEGGCD0E@FCEG?E@G3G1EE//>EHAGFHHFHG/EGDCF2?GHCFG2?2>>FGD
@M02034:409:000000000-BFKT7:1:1108:4468:19871 1:N:0:34
AAAGTCGAGGTGCCTAAAGTGGCAACCCAGACTACGAATAAGGTTGGTGGTGTAGAGCTTCCTGTAGCCGCATGGCGTTCGTACTTAAATATGGAACTAACCATTCCAATTTTCGCTGTCTCTTATACACATCTCCGAGCCCACGAGACC
+
CCCCCFABBCBCGGGGGGGGGGGHHHHGGHHGHHGGFFHGHHHHHHGGGGGFGFHGHHHHGHHHHHHHHGGGGGHHGGGGGGHHHHHGHHHHHGHHHHGFHHGHHHHHHHHHHHGFGGGHHGHHHHFHFHFFFHHHGGGGGGHECCGGGG
@M02034:409:000000000-BFKT7:1:1108:7605:19872 1:N:0:34
AAAGTCGAGGTGCCTAAAGTGGCAACCCAGACTGGGGCTTGTGTTGGTGGTGTAGAGCTTCCTGTAGCCGCATGGCGTTCGTACTTAAATATGGAACTAACCATTCCAATTTTCGCTGTCTCTTATACACATCTCCGAGCCCACGAGACC
+
>A>>AB>ADAAACFGGGGGFGECCE0GA0AAF1FHFGG?EEFFGHHHAFCEFGFAAFBFHHCGBGGFFEGE@?FHFEEEFFEGG?GHFHHFFGGBFEGHH1FGFGEFDGGHHHFGGGEEHHHHHFFGHHFGHHHHHF<CCGGHGG//CCF
@M02034:409:000000000-BFKT7:1:1108:21464:19876 1:N:0:34
GCTCTTAAAGAGGAGAAAGGTCATGAGGAAGCCGGCTTCTAACTTTACTCAGTTCGTTCTCGTCGACAATGGCGGAACTGGCGACGTGACTGTCGCCCCAAGCAACCTGTCTCTTATACACATCTCCGAGCCCACGAGACCGTACTAGAT
+
CCCCCFFFFFFFGGGGGGGGGGGHHGHGGGHHHGGGGGHHHHHHHHHHHHHHHHHGFHHGHGFGGEEEGHGHHGGGGGHHHHGGGGGGHGHHHHGHEFGGGHGGHHHGHHFHHHHHHHHHHGHHHFHGDGGGGFGGCGGGGGDHGHHGHC
@M02034:409:000000000-BFKT7:1:1108:23089:19879 1:N:0:34
GCTCTTAAAGAGGAGAAAGGTCATGACTCGTTGTGCTTCTAACTTTACTCAGTTCGTTCTCGTCGACAATGGCGGAACTGGCGACGTGACTGTCGCCCCAAGCAACCTGTCTCTTATACACATCTCCGAGCCCACGAGACCGTACTAGAT
+
ABBBBFFFFFFFGGGGGGGGGGHHHBGHHGFFHFGHHGHHHHHHHHHHHHFGGHHGFHHGHGFEFCF?EGGHBEF>EEHHFHFEFGFGGGHGHHGEEGGFAGFFCGHHHHGHHHHHHHHHHFGHHHGGGGGGGGGG->DFFCDHGHHGHB
@M02034:409:000000000-BFKT7:1:1108:3382:19879 1:N:0:34
GCTCTTAAAGAGGAGAAAGGTCATGATTAAGCGTGCTTCTAACTTTACTCAGTTCGTTCTCGTCGACAATGGCG
+
ABBBBFFFFFFFGGGGGGGGGGHHFA5F5AFHE2EAAFBF5A355F55BD5BAFA2AFGFH1B1AA0E0A3B2>
@M02034:409:000000000-BFKT7:1:1108:28739:19882 1:N:0:34
GCTCTTAAAGAGGAGAAAGGTCATGGTTGGTTATGCTTCTAACTTTACTCAGTTCGTTCTCGTCGACAATGGCGGAACTGGCGACGTGACTGTCGCCCCAAGCAACCTGTCTCTTATACACATCTCCGAGCCCACGAGACCGTACTAGAT
+
BBBBBFFDFFFFGFGGFGGFFGBHHHHHGGGHHHHGHHHHHHHHHHHHHGHHHHHGFHGGHFBEEEEEGHFFGGGEGGHGHHEEGGGGHGHHHHGF<EG/ECFGGGCGH3FHHHHBBHDGFGFGHHEECCCDFEFCCCDCA-AGGHHHG<
@M02034:409:000000000-BFKT7:1:1108:19650:19885 1:N:0:34
GCTCTTAAAGAGGAGAAAGGTCATGTTGGATAGGGCTTCTAACTTTACTCAGTTCGTTCTCGTCGACAATGGCGGAACTGGCGACGTGACTGTCGCCCCAAGCAACCTGTCTCTTATACACATCTCCGAGCCCACGAGACCGTACTAGAT
+
CCCCCFFFFFFFGGGGGGGGGGGHHHHHHHHHHHHHHHHHHHHHHHHHHHHHHHHGGHHGGGFGGEGGGHHHHGGGGGHHHHFGGGEGHGHHHGFGEECGGHGHHHHHHHHHHHHFHHHHHHHHHHGGGGGGGHGGCDFFGCAHFHHHHD
@M02034:409:000000000-BFKT7:1:1108:23378:19886 1:N:0:34
AAAGTCGAGGTGCCTAAAGTGGCAACCCAGACTAAGGGGGGGGTTGGTGGTGTAGAGCTTCCTGTAGCCGCATGGCGTTCGTACTTAAATATGGAACTAACCATTCCAATTTTCGCTGTCTCTTATACACATCTCCGAGCCCACGAGACC
+
BBBBBFBBBBBBGGGGFFGFGGGHHHHGGHHGHHHHHHGGGGFBFFFFFFFEFFFFFFFFFFFFFFFFFFF=DFFFFFFFFFFFFFFFFFFFFFFFFFFFFFFFFFFFFFFFFFFFFFFFFFFFFFFFFFFFFFFFFAFFFFFFFFFFFE
@M02034:409:000000000-BFKT7:1:1108:26427:19892 1:N:0:34
GCTCTTAAAGAGGAGAAAGGTCATGGTGGGTGGTGCTTCTAACTTTACTCAGTTCGTTCTCGTCGACAATGGCGGAACTGGCGACGTGACTGTCGCCCCA
+
AAABBDDDF55FCGFGGFFFGFGD545B?EFGGAFHBGHDDDDGFBG55F5AFFHGGHFG5FAEE0E1EGDG2E@//>GGFCE>EE>EEEB3BFA/EGCA
@M02034:409:000000000-BFKT7:1:1108:15808:19893 1:N:0:34
GCTCTTAAAGAGGAGAAAGGTCATGATGTCGGATAGGGCTTCTA
+
CCCCCFFFFFFFGGGGGGGGGGHHHH5AA5A22EA332BGE255
@M02034:409:000000000-BFKT7:1:1108:24957:19896 1:N:0:34
GCTCTTAAAGAGGAGAAAGGTCATGAAGGATAGGGCTTCTAACTTTACTCAGTTCGTTCTCGTCGACAATGGCGGAACTGGCGACGTGACTGTCGCCCCAAGCAACCTGTCTCTTATACCCT
+
CCDDDFFFFFFFGGGGGGGGGGHHHHF5B44AB4GGHHHHHGHHHHHHHHHHHHHGGHHGHGGGGEGGGHHHHGGEGGHHHGGCGGFFHGHHHHGHGGGEEHGHHGHHHHHHHHHHHHH22>
@M02034:409:000000000-BFKT7:1:1108:24806:19899 1:N:0:34
AAAGTCGAGGTGCCTAAAGTGGCAACCCAGACTATTAATCAGGTTGGTGGTGTAGAGCTTCCTGTAGCCGCATGGCGTTCGTACTTAAATATGGAACTAACCATTCCAATTTTCGCTGTCTCTTATACACATCTCCGAGCCCACGAGAC
+
BBBBBFBBDBBBGGGG4GFGGGDFHHHGGHGGHH55FGHH53BGGHGGGGGGHHHHHHHHGHHHHHHGHGGEGGHHGFGFGFHHHHHHHHGHHHDHHHHHFHHHHHGHHHHHHHGGGGGHHHHHHHHHFHFHHHFFGDFGGGHGGGCGG
@M02034:409:000000000-BFKT7:1:1108:18290:19902 1:N:0:34
GCTCTTAAAGAGGAGAAAGGTCATGCCGCGTCCGGCTTCTAACTTTACTCAGTTCGTTCTCGTCGACAATGGCGGAACTGGCGACGTGACTGTCGCCCCAAGCAACCTGTCTCTTATACACATCTCCGAGCCCACGAGACCGTACTAGAT
+
CCCCCFFFFFFFFGFGGGGGGGHHHHHGGGEGGGGGGGHHHHHHHHHHHHHHGHHGGHHGHGFEFEGGGHGHHGGEGGHHHHGGGG@EHGHHHHGHGGGGGHG2FGHHHHHHHHHHHHHHHHHHHHHGGGGGGFGC<AEDGGDCEHHHHG
@M02034:409:000000000-BFKT7:1:1108:15845:19910 1:N:0:34
AAAGTCGAGGTGCCTAAAGTGGCAACCCAGACTCATGATAGGGTTGGTGGTGTAGAGCTTCCTGTAGCCGCATGGCGTTCGTACTTAAATATGGAACTAACCATTCCAATTTTCGCTGTCTCTTATACACATCTCCGAGCCCACGAGACC
+
BBBBAFBBBBBBGGGGGGGGFGGHHHHGGGGCGHCGHFFGHGHHHEEAFEEFAAGFE5GB5FGGE5F5FEE0EEEC@1EFD12AGHHHHHHHHHB3GGHH303BFBGDGFDHHGEFGDEDHBHHBHBG3FFFGGBGDFD/<F/FGC?A/F
@M02034:409:000000000-BFKT7:1:1108:27664:19913 1:N:0:34
AAAGTCGAGGTGCCTAAAGTGGCAACCCAGACTATGAATGAGGTTGGTGGTGTAGAGCTTCCTGTAGCCGCATGGCGTTCGTACTTAAATATGGAACTAACCATTCCAATTTTCGCTGTCTCTTATACACATCTCCGAGCCCACGAGACC
+
CCCCCFCCBCBCGFGBGGGGGGGHHHHGGHHGHHHHHHHHGHHGGFEEFCEFADHFHHGHHHHHGGGFHGGEEGG1EFGGFFCGHHHGHHHGGHDFGHHHFHBGFFFHHHHHHGCGGGGHHHHFHFFFFGFHHHHHGGGGGGFGGGGGGG
@M02034:409:000000000-BFKT7:1:1108:22500:19919 1:N:0:34
GCTCTTAAAGAGGAGAAAGGTCATGCCGCTTAAGGCTTCTAACTTTACTCAGTTCGTTCTCGTCGACAATGGCGGAACTGGCGACGTGACTGTCGCCCCAAGCAACCTGTCTCTTATACACATCTCCGAGCCCACGAGACCGTACTAGAT
+
CCCCCFFFFFFFGGGGGGGGGGFHHHHGGGGGHHHHHHHHHHHHHHHHHHHHHHHFEGHGHFFEEEEEGHHHHGGEGGGHHEEGGGGGHGHHFHFGEEGGGHGFHHHHHHGHHHHGHHFGHGHHHHHG@CDGGHGC@ADEGGGFGHHHH=
@M02034:409:000000000-BFKT7:1:1108:18332:19921 1:N:0:34
AAAGTCGAGGTGCCTAAAGTGGCAACCCAGACTCTGCCGCATGTTGGTGGTGTAGAGCTTCCTGTAGCCGCATGGCGTTCGTACTTAAATATGGAACTAACCATTCCAATTTTCGCTGTCTCTTATACACATCTCCGAGCCCACGAGACC
+
CCCCBFCBBCABGGGGGGGGGGGHHHHGGHHGHHHHHHGGGGGHHHHEGGEFGHHHHHHHHHHHHHHHHGGGGGHHGGGGGFHHHHHHHHHHHGHHGHGGHHHHHHHHHHHHHHGGGGGHHHHHHHHHGHGHHHHHGGGGGGHGGGGGGF
@M02034:409:000000000-BFKT7:1:1108:3492:19923 1:N:0:34
AAAGTCGAGGTGCCTAAAGTGGCAACCCAGACTAATACTGCGGTAGGTGGTGCAGA
+
A?AB>DB>A>AAGFG5BGGGBGFGHH4EFGFFHHFHBF5A5BEB2AA53AE133D5
@M02034:409:000000000-BFKT7:1:1108:13884:19928 1:N:0:34
AAAGTCGAGGTGCCTAAAGTGGCAACCCAGACTACGAAGGAGGTTGGTGGTGTAGAGCTTCCTGTAGCCGCATGGCGTTCGTACTTAAATATGGAACTAACCATTCCAATTTTCGCTGTCTCTTATACACATCTCCGAGCCCACGAGACC
+
A3>>AFAB@DAAFGGGGGGGFBFCFHHAFFEGHHHGGHGGFE2AFEAEEF1BAGH5FHHHFHHGHEFFGEGEEGHHGEGGEEGGHHH3GHHHGGFFFGDGHHHHHHHHHHGHHHGGGGDDGHHEHH2BGH1CGBGHGCGGGGHGG?DA.F
@M02034:409:000000000-BFKT7:1:1108:19963:19931 1:N:0:34
AAAGTCGAGGTGCCTAAAGTGGCAACCCAGACTCAGGCGACTGTTGGTGGTGTAGAGCTTCCTGTAGCCGCATGGCGTTCGTACTTAAATATGGAACTAACCATTCCAATTTTCGCTGT
+
CCCCCFBBCCBCGGGGGGGGGGGHHHHGGHHGHHBC3BEEEFGHFHCBAEEEA3F5EDBGDGFF55D53>E0EEC1>BEFEE?CFHH@BGH4F33?BFGH3?3BB?B44D3F?4/<E/?
@M02034:409:000000000-BFKT7:1:1108:6160:19932 1:N:0:34
GCTCTTAAAGAGGAGAAAGGTCATGGGTTTTGGTGCTTCTAACTTTACTCAGTTCGTTCTCGTCGACAATGGCGGAACTGGCGACGTGACTGTCGCCCCAAGCAACCTGTCTCTTATACACATCTCCGAGCCCACGAGACCGTACTAGAT
+
AAAAAFFF1BDFEFEGFFGGGG1GFHHHGGGFGFCFGHHHHFBAGHHFHHFFHHHGEGGFHGFEF/EA/BFGEEG/>EG1BCEEC@>EHCBFHGFE?/EE/FF00BFGGHHHEHHGGFF2FF@GHHHCC@@GE?FC@@EEFCFHGHFHHH
@M02034:409:000000000-BFKT7:1:1108:4486:19933 1:N:0:34
AAAGTCGAGGTGCCTAAAGTGGCAACCCAGACTAAGACTCAGGTTGGTGGTGTAGAGCTTCCTGTAGCCGCATGGCGTTCGTACTTAAATATGGAACTAACCATTCCAATTTTCGCTGTCTCTTATACACATCTCC
+
AAAAADA1>A>1AFGA1BGGGGGFHGHFFCHGHGF1G1AB1BGAGFAEFFEEHFHHHFHHHGHHFBGB1EEEEFEAEAEFEFFHEB@11BD2GHB@GGECGH1BFGHDHFHHFGG?A?E1EGFGBFFFF1FHFHHD
@M02034:409:000000000-BFKT7:1:1108:12408:19934 1:N:0:34
AAAGTCGAGGTGCCTAAAGTGGCAACCCAGACTCAGCAGACGGTTGGTGGTGTAGAGCTTCCTGTAGCCGCATGGCGTTCGTACTTAAATATGGAACTAACCATTCCAATTTTCGCTGTCTCTTATACACATCTCCGAGCCCACGAGAC
+
ABBBAFABBDAAGGGFGGGBFGGHHHHGECGEHHHHHHHHFEGBFFEECEAFBFGGFDAG5GHFGGFFFFGFGGHFFEEGE?CGHFHGFHFF@GFEGBBFE03BGE4FFHHHHHGCDEEFHGHGHEFFGFF2?F><</<>BFEAF/DGG
@M02034:409:000000000-BFKT7:1:1108:5563:19941 1:N:0:34
AAAGTCGAGGTGCCTAAAGTGGCAACCCAGACTTGTTGTCCTGTTGGTGGTGTAGAGCTTCCTGTAGCCGCATGGCGTTCGTACTTAAATATGGAACTAACCATTCCAATTTTCGCTGTCTCTTATACACATCTCCGAGCCCACGAGACC
+
CCCCCFBCCCBBGGGGGGGGGGGHHHHGGHHGHHHHHHHHHHHHHHHGGGEGHFHFHGHHGHHHHGHFFGGEFGHHGGGGGFFHHHHGHHHHHHHFHHHHHHGHHEHEHHHHHHGGGGGHHHHHGHHFGFFFHGFGGBFGGGHGGGGGGG
@M02034:409:000000000-BFKT7:1:1108:25196:19942 1:N:0:34
AAAGTCGAGGTGCCTAAAGTGGCAACCCAGACTGATAGGGCTGTTGGTGGTGTAGAGCTTCCTGTAGCCGCATGGCGTTCGTACTTAAATATGGAACTAACCATTCCAATTTTCGCTGTCTCTTATACACATCTCCGAGCCCACGAGACC
+
CCCCCFBCCCBBGGGGGGGGGGGHHHHGGHHGHHHH5EGFGGEGHHHGGGGGHHHHHHHHHHHHHHHHHGGEEGHGGGGGGFHHHHHHHHHGHHFHHHHHHHFHHHHGHFHHHHGGGE/?4FGG4G?GHH2B2BGBF/BCFEAC@@?//=
@M02034:409:000000000-BFKT7:1:1108:19750:19943 1:N:0:34
AAAGTCGAGGTGCCTAAAGTGGCAACCCAGACTGCGAATTCTGTTGGTGGCGTAGAGCTTCCTGTAGCCGCATGGCGTTCGTACTTAAATATGGAACTAACCATTCCAATTTTCGCTGTCTCTTATACACATCTCCGAGCCCACGAGACC
+
?AAABFBB?A2>CGEGFFGGGFFGCGH2FGFCHHFEEG2FGHFHFGHGED1ABEE1FGHHGCHBGFGFFEGEEGHHGEEEDDHFHHHFGGFHHHHHHH3GHFGBHHHH4FGHHF/DE?EBGDFFFFFGDC1FGFGFDBCCGGHGCCCAFG
@M02034:409:000000000-BFKT7:1:1108:8119:19943 1:N:0:34
AAAGTCGAGGTGCCTAAAGTGGCAACCCAGACTGATAAGAAGGTTGGTGGTGTAGAGCTTCCTGTAGCCGCATGGCGTTCGTACTTAAATATGGAACTAACCATTCCAATTTTCGCTGTCTCTTATACACATCTCCGAGCCCACGAGACC
+
CCBCCFCBCCBAGGGGGGGFGGGHHGHGGHHGHHHHHHHHHHHHHHGGGGEFGHHGGHHHHHHGHHHHHGGGGGHHEEGGFFHHHHGHHHHHHHHHHHHHHHHHHHGHGHHHHHGGGGGHHHHHHHHGHHHHHHHHGGGGGGHGGGGGGG
@M02034:409:000000000-BFKT7:1:1108:17821:19944 1:N:0:34
AAAGTCGAGGTGCCTAAAGTGGCAACCCAGACTTCGCATCAGGTTGGTGGTGTAGAGCTTCCTGTAGCCGCATGGCGTTCGTACTTAAATATGGAACTAACCATTCCAATTTTCGCTGTCTCTTATACACATCTCCGAGCCCACGAGACC
+
CCCCCFBCCCBBGGGGGGGGGGGHHHHGGHHGHHHGGGGGHHHHHHGEGGFFHHHHHHHHHHHHHHHHHGGEGGHHGGGGGFHHHHHHHHHHHHFHGHHHHHHHHHHHHHHHHHGGGGGHHHHHHHHHFHGHHHHHGGGGGGHGGGGGGG
@M02034:409:000000000-BFKT7:1:1108:7203:19950 1:N:0:34
AAAGTCGAGGTGCCTAAAGTGGCAACCCAGACTACGCCTTCGGTTGGTGGTGTAGAGCTTCCTGTAGCCGCATGGCGTTCGTACTTAAATATGGAACTAACCATTCCAATTTTCGCTGTCTCTTATACACATCTCCGAGCCCACGAGACC
+
BACBABABBCABGGGGGGGGGGGHHHHGGHHGHHHGGGHFHHGFFFGEEGBFGHHHHHHHHHHHGFHHHGGFGGHHGGGGGEHHFHHHHHHGHHGHHHGGGFFHHFHHHHHHHHGGGGGGHHHHGHHHGHHGGHGFGCGGGGGGGGGGGG
@M02034:409:000000000-BFKT7:1:1108:10108:19951 1:N:0:34
GCTCTTAAAGAGGAGAAAGGTCATGGCTTTTCTTGCTTCTAACTTTACTCAGTTCGTTCTCGTCGACAATGGCGGAACTGGCGACGTGACTGTCGCCCCAAGCAACCTGTCTCTTATACACATCTCCGAGCCCACGAGACCGTACTAGAT
+
BBBBBFFFFFFFGGGAFGCEGFCHHGHHHHHHHHHHHHHHHHHHHHHHHHHHHHHGFHHGHGFEGEEGEHGGGGGFEGHGHGGGGGEGHGHHFFGHGEFDFFFFGGGHGFGHGHGGFHHGHHHFHFFG?DCGGHGC-AAFGGGGGGHHF=
@M02034:409:000000000-BFKT7:1:1108:15166:19956 1:N:0:34
GCTCTTAAAGAGGAGAAAGGTCATGCCTCCT
+
CCDDDFFFFFFFGGGGGGGGGGGHHAGH4FH
@M02034:409:000000000-BFKT7:1:1108:5072:19956 1:N:0:34
AAAGTCGAGGTGCCTAAAGTGGCAACCCAGACTGGGTTGGGGGTTGGTGGTGTAGAGCTTCCTGTAGCCGCATGGCGTTCGTACTTAAATATGGAACTAACCATTCCAATTTTCGCTGTCTCTTATACACATCTCCGAGCCCACGAGACC
+
BBBCCFBABCAAGGGGGGGGGGGHHHHGGHHGHHHHGGGGGGGGFGGGGGEFGHHHHHHHHHHHGGHGGGGGGGHHGFGGEEGHHHHHHHHHHHFFGGGGHHFHHHEHHHHHHHGGGGGGHHHHHHFHFHFBFHGHG?FCGGHGGGGGGF
@M02034:409:000000000-BFKT7:1:1108:13126:19957 1:N:0:34
GCTCTTAAAGAGGAGAAAGGTCATGACTGCGAATGCTTCTAACTTTACTCAGTTCGTTCTCGTCGACAATGGCGGAACTGGCGACGTGACTGTCGCCCCAAGCAACCTGTCTCTTATACACATCTCCGAGCCCACGAGACCGTACTAGAT
+
BCCCCFFFFFFFGGGGGGGGGGHHHHHHHFGGGGHHHHHHHHHHHHHHHHHHHHHGGHHGHGFGGEGGGHHHHGGEEGHHHGGGGGGGHGHHHHGHGGGGGHGGHHHHHHHHHHHHHGG2GHHHHHHGCGGGGHGD-CEGGCGHGGHHHG
@M02034:409:000000000-BFKT7:1:1108:21985:19957 1:N:0:34
AAAGTCGAGGTGCCTAAAGTGGCAACCCAGACTGAGGGGCGGGTTGGTGGTGTAGAGCTTCCTGTAGCCGCATGGCGTTCGTACTTAAATATGGAACTAACCATTCCAATTTTCGCTGTCTCTTATACACATCTCCGAGCCCACGAGACC
+
BBBBBFBBBBABGGGGGGGFGFGFHHGFFHHGHHHHGGGGGGG>FEG?EE1??DFFHGFGHHHGHHHHHGGGGGHA@?BCF<FEEHEDGGBGHHBFGHHFHHGHHHEGHHHHHDCDGGEFHFHHFHHFFHHHFHFFFCGGCGHGGGGGGF
@M02034:409:000000000-BFKT7:1:1108:24259:19961 1:N:0:34
GCTCTTAAAGAGGAGAAAGGTCATGAGTTATCGGGCTTCTAACTTTACTCAGTTCGTTCTCGTCGACAATGGCGGAACTGGCGACGTGACTGTCGCCCCAAGCAACCTGTCTCTTATACACATCTCCGAGCCCACGAGACCG
+
DCDDDFFFFFFFGGGGGGGGGGGHH5G5FB6A42AFGHHHHHHHHHHHHHHHHHHGGHHGHGFFGFGGGHHHHGGGGGHHHHEGGGGGHGHHHHGHGGGGGHGGHHHHHHGHHHHHHHHHHHHHHHGGGGGGGHGF@CGG.<
@M02034:409:000000000-BFKT7:1:1108:19939:19964 1:N:0:34
AAAGTCGAGGTGCCTAAAGTGGCAACCCAGACTAATAAGACTGTTGGTGGTGTAGAGCTTCCTGTAGCCGCATGGCGTTCGTACTTAAATATGGAACTAACCATTCCAATTTTCGCTGTCTCTTATACACATCTCCGAGCCCACGAGAC
+
BCCCAF>ADBABGGGGGGGGGGGHHHHGGHHGHFH5G5G535FBGGEEFGAFGHHHHHHGGGHGGHGHHGGAEGHHFFEGGFHHHHGHFHHHHHHHFFFHHHHHHHHGGHHHHFGGGGDHHGHHHHHHFHDFGFGHGC?CGGHGGGG?D
@M02034:409:000000000-BFKT7:1:1108:20293:19968 1:N:0:34
AAAGTCGAGGTGCCTAAAGTGGCAACCCAGACTACGCCTGCTGTTGGTGGTGTAGAGCTTCCTGTAGCCGCATGGCGTTCGTACTTAAATATGGAACTAACCATTCCAATTTTCGCTGTCTCTTATACACATCTCCGAGCCCACGAGACC
+
BBBBBFAABBAAGGGGGGGGGGFHHHHGGHHGHHHGGGHHHHHHHHHGGGEFGGHHHHHHHGHHFHFFHGGFEGHHGEGGFBFGGGHGHHHHHFFFGFGFFHFHHHFFGHHHHEEGGGGFGHHHHHHHE2DGHHFFFCDG?FEEGCGGGF
@M02034:409:000000000-BFKT7:1:1108:13414:19968 1:N:0:34
GCTCTTAAAGAGGAGAAAGGTCATGGTTAGGCAGGCTTCTAACTTTACTCAGTTCGTTCTCGTCGACAATGGCGGAACTGGCGACGTGACTGTCGCCCCAAGCAACCTGTCTCTTATACACATCTCCGAGCCCACGAGACCGTACTAGAT
+
BCCCCFFFFFFFGGGGGGGGGGHHHHHHHHHHGGGGHHHHHHHHHHHHHHHHHHHGEHHGHGFFGEGGGGHHHGGGGGHHHEFGGGGGGGHHHHGHGGGGGHGGGHHFHFHHHGHHHHFGHHHHHHHG@C@CGGGG-ADFGGGHGGFHH=
@M02034:409:000000000-BFKT7:1:1108:24368:19976 1:N:0:34
AAAGTCGAGGTGCCTAAAGTGGCAACCCAGACTCCTCAGAATGTTGGTGGTGTAGAGCTTCCTGTAGCCGCATGGCGTTCGTACTTAAATATGGAACTAACCATTCCAATTTTCGCTGTCTCTTATACACATCTCCGAGCCCACGAGACC
+
AABB>FABD@AAGGG5FDGBGFDGHHHGGHHFHHHHHHHHHHHGGHHEFGEFFFHFGFHHHHHFGHHHFGGEGEHHGGGGEECHGHHHHHHHHHHHGGFHGHHHHGBEGHFHHFEGGEGFHHHHHHEHBF1GHHHGGGCCDGHGGGGGGE
@M02034:409:000000000-BFKT7:1:1108:10959:19985 1:N:0:34
GCTCTTAAAGAGGAGAAAGGTCATGTTGTCTAAGTCTTCTAACTTTACTCAGGTCGT
+
CCCCCFFFFFFFGGGGGGGGGGGHH6B545DG5556D5DG5F3FG555DG5A3FHEA
@M02034:409:000000000-BFKT7:1:1108:4818:19988 1:N:0:34
AAAGTCGAGGTGCCTAAAGTGGCAACCCAGACTACGTGTCCGGTTGGTGGTGTAGAGCTTCCTGTAGCCGCATGGCGTTCGTACTTAAATATGGAACTAACCATTCCAATTTTCGCTGTCTCTTATACACATCTCCGAGCCCACGAGACC
+
@BBBBFBBBBBBFGGGGGGGGFGFFHHGGHHGHHGGGHFHHEAEFFGGGGEFGHHGHHHHHHHFGHHHHFEGGFHHGEFFEEGHHHHGHHDGGHEGFFFGHHHHFHGHHHHHHHGGGGFGHHHHHHHHFHFFBGDGGGGGGGHGGGGGGF
@M02034:409:000000000-BFKT7:1:1108:7031:19995 1:N:0:34
AAAGTCGAGGTGCCTAAAGTGGCAACCCAGACTCCGAAGAATGTTGGTGGTGTAGAGCTTCCTGTAGCCGCATGGCGTTCGTACTTAAATATGGAACTAACCATTCCAATTTTCGCTGTCTCTTATACACATCTCCGAGCCCACGAGACC
+
AAAB>FAAB2A4FCG5FFGFDGGHHHHGGHHGHHCEGAEEABEFGFGB1EEGHHHGFFHHHHHHHFHHGEG@EE1BEGGG?EHGHHFHHHHHGH33GHE330FBG4FBDGHHHFGGGGFGHHHHGFHH3?BGHGGHD/>/BFHAD/>AGE
@M02034:409:000000000-BFKT7:1:1108:23790:19997 1:N:0:34
AAAGTCGAGGTGCCTAAAGTGGCAACCCAGACTCCGACGACGGTTGGTGGTGTAGAGCTTCCTGTAGCCGCATGGCGTTCGTACTTAAATATGGAACTAACCATTCCAATTTTCGCTGTCTCTTATACACATCTCCGAGCCCACGAGACC
+
CCCCCFBCCCBCGGGGGGGGGGGHHHHGGHGGHHHGGGGGGGGGGGGGGGGGHHHHHHHHHHHHHHHGHGGEGGHGGFGGGGHHHHHEHHHHHGEFHGHHHHHHHGHHFHHHHGGGGGGHHHHHHHHHHHHHHHHHGGGGGGHGGGGGGE
@M02034:409:000000000-BFKT7:1:1108:13954:19998 1:N:0:34
GCTCTTAAAGAGGAGAAAGGTCATGGTGTTTCGTGCTTCTAACTTTACTCAGTTCGTTCTCGTCGGCAATGGCGGAACTGGCGACGTGACTGTCGCCCCAAGCAACCTGTCTCTTATACACATCTCCGAGCCCACGAGACCGTACTAGAT
+
CCCCCFFFFFFFGGGGGGGFGGGHHHGGEFHHFHGGGHHHHHHHHHHHHHHHHHHFEHHGHGGGG0AEEGGGGGFEGGHHFEEEEGEGHFHHHGGHGGGGGHGGHHHFHDGHHHHHHHHFHGHHHHFGGGGGEHGC>AEFGGGHGHHHGD
@M02034:409:000000000-BFKT7:1:1108:14139:19999 1:N:0:34
AAAGTCGAGGTGCCTAAAGTGGCAACCCAGACTAATCAGAAGGTTGGTGGTGTAGAGCTTCCTGTAGCCGCATGGCGTTCGTACTTAAATATGGAACTAACCATTCCAATTTTCGCTGTCTCTTATACACATCTCCGAGCCCACGAGACC
+
ABBBADAADDABGGGGGGGGGFFCFFGEGHFBGFHHHHGHFEGBDBEEFEEFGHHFGEHHFHHGG5ED3EEEEEHGGFGGGECGEHHEDHHFGH@EFHFFBC3BGFDB?FGHHHGGGGGGHDFG4FFF3C2CCGBGFBGFCGGECCCFGF
@M02034:409:000000000-BFKT7:1:1108:10944:19999 1:N:0:34
GCTCTTAAAGAGGAGAAAGGTCATGTTGGATAGGGCTTCTAACTTTACTCAGTTCGTTCTCGTCGACAATGGCGGAACTGGCGACGTGACTGTCGCCCCAAGCAACCTGTCTCTTATACACATCTCCGAGCCCACGAGACCGTACTAGAT
+
BBBBAFFFFBFFGGEFGGGGGGFHGHFFHHDGHHHHHHHHHHHHHHHHHFHHGGHGGHHGHFAFFEEGEHGHHGGFGGHHHEE?ECEGHGEFHHGFEGGFEEGEHGHG03BGDGHGHEHEHDGFGHGC<A?GFEFFCCDGGGDAGGDB0=
@M02034:409:000000000-BFKT7:1:1108:14118:20000 1:N:0:34
AAAGTCGAGGTGCCTAAAGTGGCAACCCAGACTAATCAGAAGGTTGGTGGTGTAGAGCTTCCTGTAGCCGCATGGCGTTCGTACTTAAATATGGAACTAACCATTCCAATTTTCGCTGTCTCTTATACACATCTCCGAGCCCACGAGACC
+
CCCCCFBCCCABGGGGGGGGGGGHHHHGGHHGHHHHHHHFGHHGGHGDFGGFFFHGHFHHFHHHHFHHHGGCGGHFEEEFGEGHHHHFFHHHHHFFHHHHFE?GHHFFGHHHHFGGGGGHGHHHHHHHFHFHHHGGFGGGGGHFCGGDFF
@M02034:409:000000000-BFKT7:1:1108:10776:20001 1:N:0:34
GCTCTTAAAGAGGAGAAAGGTCATGAGTGAGAGGGCTTCTAACTTTACTCAGTTCGTTCTCGTCGACAATGGCGGAACTGGCGACGTGACTGTCGCCCCAAGCAACCTGTCTCTTATACACATCTCCGAGCCCACGAGACCGTACTAGAT
+
DCDDDFFFFFFFGGGGGGGGGGGHHHHHHHHHHGGGHHHHHHHHHHHHHHHHHHHGEHHGHGFEGEFFGHGHHGGFGGHHHHFGGGGGHGHHHHGGFGGFGHGHHHHHHHGHHHHGHHHFHHHHHHHGFFFGGHGDADDGFCGHDHHHG=
@M02034:409:000000000-BFKT7:1:1108:6545:20009 1:N:0:34
AAAGTCGAGGTGCCTAAAGTGGCAACCCAGACTTCTAAGACGGTTGGTGGTGTAGAGCTTCCTGTAGCCGCATGGCGTTCGTACTTAAATATGGAACTAACCATTCCAATTTTCGCTGTCTCTTATACACATCTCCGAGCCCACGAGACC
+
BBBBBFBBBBABGGGGGGGGGGGGHHHGGHHGHHHHHHHHHGGGGGGGGGGFGHHHHHHHHGHHHGHHHGGEEGHHGGGGGFHHHHHHHHHHHHHGHHGHHHGHHHHGHHHHHHGGGGGHHHHHHHHHHHGHHHGHGFGGGGHGGGGGGG
@M02034:409:000000000-BFKT7:1:1108:2527:20012 1:N:0:34
GCTCTTAAAGAGGAGAAAGGTCATGCCTTCTACTGCTTCTAACTTTACTCAGTTCGTTCTCGTCGACAATGGCGGAACTGGCGACGTGACTGTCGCCCCAAGCAACCTGTCTCTTATACACATCTCCGAGCCCACGAGACCGTACTAGAT
+
ABCCCFFFFFFFGCEGGGGGGGGHHGHHHHHHHHGHHHHHHHHHHHHHHHGHFHHFEGGGHFFEEAAEEHFGGEG?CEHFF1E@EGGGHGHHHHF??/EEEGGFHGH?GGFHHHEFHFFG<GFFG2GGCCC?FCF@<<A<F@<G.CHF0=
@M02034:409:000000000-BFKT7:1:1108:16488:20014 1:N:0:34
GCTCTTAAAGAGGAGAAAGGTCATGGGTCCGAGTGCTTCTAACTTTACTCAGTTCGTTCTCGTCGACAATGGCGGAACTGGCGACGTGACTGTCGCCCCAAGCAACCTGTCTCTTATACACATCTCCGAGCCCACGAGACCGTACTAGA
+
ABBBBFFFFFFFGGGGGGGGGGGHGHGFGFEGGFHHHHHHHGGHHHHHHHGHHHHFFHHGHGFEFFEGGHGHGGGEGGHHHGEGEFEGHGHHHHFGEEFGGHFFFFHHHHHHHHHHHGHHHFGFHGFG?ADCGEFD>AEFGG?GGGHHH
@M02034:409:000000000-BFKT7:1:1108:25087:20015 1:N:0:34
GCTCTTAAAGAGGAGAAAGGTCATGACTCATCCTGCTTCTAACTTTACTCAGTTCGTTCTCGTCGACAATGGCGGAACTGGCGACGTGACTGTCGCCCCAAGCAACCTGTCTCTTATACACATCTCCGAGCCCACGAGACCGTACTAGAT
+
BBCCCFFFFFFFGGGGGGGGGGHHHHHHHHHHHHHHHHHHHHHHHHHHHHHHHHHGGHHGHGFGGEFGFHGHHGGEGGHGHHGGGGGGHGHHHHGHGGGGGHGHHHHGHHHHHHHHHHHHHHHGHHHGCFGGGHGG@DGGGGGHGHFHH=
@M02034:409:000000000-BFKT7:1:1108:17416:20020 1:N:0:34
AAAGTCGAGGTGCCTAAAGTGGCAACCCAGACTGATAAGGCGGTTGGTGGTGTAGAGCTTCCTGTAGCCGCATGGCGTTCGTACTTAAATATGGAACTAACCATTCCAATTTTCGCTGTCTCTTATACACATCTCCGAGCCCACGAGACC
+
CCCCCFBBDDABGGGGGGGGGGGHHHHGGHHGHHGHHHHHHGGGGGGFGGEFGHFFGHHGGHHHHHGGGFGGGGHFGFGFG?FGGHGHHHGHHHGFHHDGHHEGGGHFHHHHHFCDFDFFHFGHGHFFGHGF2F2GD@</DGGGCC-CAE
@M02034:409:000000000-BFKT7:1:1108:17614:20022 1:N:0:34
AAAGTCGAGGTGCCTAAAGTGGCAACCCAGACTAATAATGGGGTTGGTGGTGTAGAGCTTCCTGTAGCCGCATGGCGTTCGTACTTAAATATGGAACTAACCATTCCAATTTTCGCTGTCTCTTATACACATCTCCGAGCCCACGAGACC
+
BBBBBFBBBBAAFGGGGGGGGGGHHHHGGHHGHHHHHHHHHHGGGGGGGGFFGHHGHHHHHGHHHHHHHGGFFGHHGGGGFFGHHHHGHHHHHGHHGHHHGHHHHHGFHHHHHHGGGGGHHHHHHFGHFGHHHHHHGGGGGGHGGGGGGG
@M02034:409:000000000-BFKT7:1:1108:11379:20024 1:N:0:34
GCTCTTAAAGAGGAGAAAGGTCATGACTAGTGTGGCTTCTAACTTTACTCAGTTCGTTCTCGTCGACAATGGCGGAACTGGCGACGTGACTGTCGCCCCAAGCAACCTGTCTCTTATACACATCTCCGAGCCCACGAGACCGTACTAGAT
+
CCCCCFFFFFFFGGGGGGGGGGHHHHHHHHHHHHGHHHHHHHHHHHHGHHHHHHHGFHHGHGFGGEEGGHGHGGGEGGHHHHGGGGEGHGHHHGGGFGGGGHGFGGHHHHHHHHHHHHHHHBGGFHHGCFFGGHGGADDGGGGGGHHHHD
@M02034:409:000000000-BFKT7:1:1108:15203:20034 1:N:0:34
GCCTTAAAGAGGAGAAAGGTCATGCCGTCTGCTGCTTCTAACTTTACTCAGTTCGTTCTCGTCGACAATGGCGGAACTGGCGACGTGACTGTCGCCCCAAGCAACCTGTCTCTTATACACATCTCCGAGCCCACGAGACCGTACTAGAT
+
ABBBBFFFFFFCGGGGGGGGFGHHHHGGGHGHHHHHHHHHHHHHHHHHGHHHHHGGHHGHGFFGGGGGHHHHGGFGGHHHHGGGGGGEFHHHHGHGGGGGHFFHHGGHHHHHHHHHHHHHHFHHHHGGGCGGHEGCGGGGGGHGHGHHH
@M02034:409:000000000-BFKT7:1:1108:7353:20038 1:N:0:34
GCTCTTAAAGAGGAGAAAGGTCATGGGTACTCGGGCTTCTAACTTTACTCAGTTCGTTCTCGTCGACAATGGCGGAACTGGCGACGTGACTGTCGCCCCAAGCAACCTGTCTCTTATACACATCTCCGAGCCCACGAGACCGT
+
CCCCCFFFFFFFGGGGFGGGGGHHH44GA4A5FAEGGHHHHHHHHHHHHHHHHHHGGHHGHGGGGEGGGHHHHGGFGGHHHHGGGGGGHGHHHHGHGGGGGHGHHHHHHHHHHHHHHHHHHHGHHHHGGGGGGGGG>AEG.-<
@M02034:409:000000000-BFKT7:1:1108:6930:20039 1:N:0:34
AAAGTCGAGGTGCCTAAAGTGGCAACCCAGACTGGGTGTTGTGTTGGTGGTGTAGAGCTTCCTGTAGCCGCATGGCGTTCGTACTTAAATATGGAACTAACCATTCCAATTTTCGCTGTCTCTTATACACATCTCCGAGCCCACGAGACC
+
A3ABBFCCBBABFGGGGGGGGGFHHHHEGHHGHHGHAEAEEHAGFHFFGGFF1BG5FGHHFGHHHA55EEGEFGHFEEEEEEBFGGH33EG@BG33BGGBFHFHFHFGFHHHHHEGGGEFGFFGGGB?DGD2B?FDGCC@BFGE@FGC/F
@M02034:409:000000000-BFKT7:1:1108:25701:20043 1:N:0:34
AAAGTCGAGGTGCCTAAAGTGGCAACCCAGACTAATAATCATGTTGGTGGTGTAGAGCTTCCTGTAGCCGCATGGCGTTCGTACTTAAATATGGAACTAACCATTCCAATTTTCGCTGTCTCTTATACACATCTCCGGGCCCACGAGAC
+
ABBBBFABBBABGGGGGGGGGGGHHHHGGHFGH33F55555AFGFFEECAEAA3FFE53BFGHHGGGFGEEAEEHFEEEEGACFGHF3FGFFFF33ECGB3?@@DBF4?FDGH4>EEE/3BFF44FDGHFH?FGB2?/>B?<?/</<<D
@M02034:409:000000000-BFKT7:1:1108:3743:20044 1:N:0:34
AAAGTCGAGGTGCCTAAAGTGGCAACCCAGACTGGGTGTGGTGTTGGTGGTGTAGAGCTTCCTGTAGCCGCATGGCGTTCGTACTTAAATATGGAACTAACCATTCCAATTTTCGCTGTCTCTTATACACATCTCCGAGCCCACGAGACC
+
AABBCFCCCCABGGGGGGGGGGGHHHHFFHHGHHGH3BAEGHEHEHHGGGEFFGHFHHHHHHHHHHHHHEGFGGHHGGGFFFGHHHGFGHEHGHFFFHHGHHHHHHGHHHHHHHGGGGGDGHHHHHFGHHFHHHGHGDGGGGHGGGGGGE
@M02034:409:000000000-BFKT7:1:1108:10259:20044 1:N:0:34
GCTCTTAAAGAGGAGAAAGGTCATGTCTACTTCGGCTTCTAACTTTACTCAGTTCGTTCTCGTCGACAATGGCGGAACTGGCGACGTGACTGTCGCCCCAAGCAACCTGTCTCTTATACACATCTCCGAGCCCACGAGACCGTACTAGAT
+
DDDDDFFFFFFFGGGGGGGGGGHHHHHHHHHHHGGGGGHHHHHHHHHHHHHHHHHGGHHGHGFEGEGGGHHHHGGGGGHHHHGGGGGEHGHHHHGHGGGGGHGGHHHHHHHHHHHHHHHGGFHHHHGGGGGGGHGGCFGGGGDEGHHHHG
@M02034:409:000000000-BFKT7:1:1108:10467:20045 1:N:0:34
AAAGTCGAGGTGCCTAAAGTGGCAACCCAGACTAATACTGATGTTGGTGGTGTAGAGCTTCCTGTAGCCGCATGGCGTTCGTACTTAAATATGGAACTAACCATTCCAATTTTCGCTGTCTCTTATACACATCTCCGAGCCCACGAGACC
+
BBBBBFBA3DABGGGGGGGGGGGHHHHGGHHGHHGFHHHHHHHHHHGEFGFFGFGDGGHHGHHHHHGGHGGFGEHFFEGGGFHHHHHHHHHHHHBGHHHHGAEHFFHEHHHHHFGGGGEFHHHHGBFHFFHHHHHBD@DGG/?/<@DGGG
@M02034:409:000000000-BFKT7:1:1108:6998:20048 1:N:0:34
AAAGTCGAGGTGCCTACAGTGGCAACCCAGGCGCAGGGTGGTGTAGTGCTTCCTGTAGCCGCATGGCGTTCGTACTTAAATATGGAACTAACCATTCCAATTTTCGCTGTCTCTTCTACCCATCTCCTAG
+
>AAA>BA1>>A>BFGF111BGFGHGHHGGH0AAA0EEEHGGGGGF1DBFGHHEGHGEFHHEG/A/FC/E@F>E0GFHHF1BDGDDFGHF11>GGFHG2E2BFGHGEFE/?FF2BGF22B1B1BBF1F11>
@M02034:409:000000000-BFKT7:1:1108:24744:20048 1:N:0:34
AAAGTCGAGGTGCCTAAAGTGGCAACCCAGACGGTTGGTGGTGTAGAGCTTCCTGTAGCCGCATGGCGTTCGTACTTAAATATGGAACTAACCATTCCAATTTTCGCTGTCTCTTATACACATCTCCGAGCCCACGAGACCGTACTAGAT
+
CCCCCFCCCCBCGGGGGGGGGGGHHHHGGHHGGGGGGGGGGGGHHHHHHHHHHHHHHHHHGGEFGHHGGGGGGGHHHHHHHGHHHFHHHHHHHHHHHHHHHHHHHGGGGGHHHHHHHHHHHHHHHHHG/CC?FHGGFGGGGGGHGHHGHG
@M02034:409:000000000-BFKT7:1:1108:6975:20049 1:N:0:34
AAAGTCGAGGTGCCTAAAGTGGCAACCCAGGCGC
+
AAAAAFABDBAAFGGGGGGG5FFFHHF2FCAAGE
@M02034:409:000000000-BFKT7:1:1108:21092:20050 1:N:0:34
GCTCTTAAGAGGAGAAAGGTCATGATTCAGAGGGCTTCTAACTTTACTCAGTTCGTTCTCGTCGACAATGGCGGAACTGGCGACGTGACTGTCGCCCCAAGCAACCTGTCTCTTATACACATCTCCGAGCCCACGAGACCGTACTAGATC
+
CCCBCFFFFFFCGGGGGFGGGGHGFHHHHHHHGGGHHHHHHHHHHHHHHHHHHHGGHHGHGFGGGGGEGHHGGGCEGHHHHGEGGGFFFHHHH/GGEGGGGGHHHHGHDGHFHHHHHHHHHHGHHHG?DFGEEFGDC.DFGGHGEGG0D=
@M02034:409:000000000-BFKT7:1:1108:26998:20050 1:N:0:34
GCTCTTAAAGAGGAGAAAGGTCATGGTTGTTCGGGCTTCTAACTTTACTCAGTTCGTTCTCGTCGACAATGGCGG
+
BBBBBFFFFFFFGGGGGGGGGGHHHB5D2AF5E2AEE2FHHHGFDGGFGHFFAB5FEFGFFFFEF0A1>DBE2EF
@M02034:409:000000000-BFKT7:1:1108:20005:20054 1:N:0:34
GCTCTTAAAGAGGAGAAAGGTCATGACGCGGAAGGCTTCTAACTTTACTCAGTTCGTTCTCGTCGACAATGGCGGAACTGGCGACGTGACTGTCGCCCCAAGCAACCTGTCTCTTATACACATCTCCGAGCCCACGAGACCGTACTAGAT
+
CCCCCFFFFFFFGGGGGGGGGGHHHHHGGGGGGGGHHHHHHHHHHHHHHHHHHHHGFHHGHFBEEEEFGHHHHGG@GGHHHHFGGGEGHGHHHHGEGGGGGHGBFFGHHHHHHHHHHHGHHHHHHHHGGCCGGHGG@CG?EGAGGHHHF<
@M02034:409:000000000-BFKT7:1:1108:7742:20058 1:N:0:34
AAAGTCGAGGTGCCTAAAGTGGCAACCCAGACTAGTACTACGGTTGGTGGTGTAGAGCTTCCTGTAGCCGCATGGCGTTCGTACTTAAATATGGAACTAACCATTCCAATTTTCGCTGTCTCTTATACACATCTCCGAGCCCACGAGACC
+
CCCCCFCCCCCBGGGGGGGGGGGHHHHGGHHGHCHHHHHHHGGHFGGEGGGGHHHHHHHHHHHHHHHHHGGGGGHHGGGGGGHHHHHHFHHHHHFHHHHHHHHHHHHHHHHHHHGGGGGHHGHHHHHHHHHHGHFHGDCGGGEGGGGCGG
@M02034:409:000000000-BFKT7:1:1108:8903:20060 1:N:0:34
AAAGTCGAGGTGCCTAAAGTGGCAACCCAGACT
+
DDDDDFBCCCCDGGGGGGGGGGGHHHHGGHHGH
@M02034:409:000000000-BFKT7:1:1108:18113:20061 1:N:0:34
AAAGTCGAGGTGCCTAAAGTGGCAACCCAGACTCCGCCTGGGGTTGGTGGTGTAGAGCTTCCTGTAGCCGCATGGCGTTCGTACTTAAATATGGAACTAACCATTCCAATTTTCGCTGTCTCTTATACACATCTCCGAGCCCACGAGACC
+
BBBBBFABBBAAEGFGFDE6BGDHEHFGGGFFFHHECEEHDDEEEFGEFEABAGFFHHGFFHFHFGFHHGGGGFHFGECCEECEGHHDHHFFGGEGHHB3GA?GHD4FHHHGHFGGGGEFHGFFEGFHBGDGBGFDD?D/DFHGGCCDGF
@M02034:409:000000000-BFKT7:1:1108:23901:20064 1:N:0:34
AAAGTCGAGGTGCCTAAAGTGGCAACCCAGACTGATGGGGGGGTTGGTGGTGTAGAGCTTCCTGTAGCCGCATGGCGTTCGTACTTAAATATGGAACTAACCATTCCAATTTTCGCTGTCTCTTATACACATCTCCGAGCCCACGAGACC
+
CCCCCFCCCCACGGGGGGGGGGGHHHHGGHGGHGGHHHHGGCGDDGGDGGDCEGGGGGGGGGGGGGGGGGGFGGGFFFFFFDFFFFFFFFFFFFFFFFFFFFFFFFFFFFFFFFFFFFDFFFFFFFFFFFFFFFFFF-DFFEEFFFFFFF
@M02034:409:000000000-BFKT7:1:1108:5521:20064 1:N:0:34
GCTCTTAAAGAGGAGAAAGGTCATGGCTCATGCTTCTAACTTTACTCAGTTCGTTCTCGTCGACAATGGCGGAACTGGCGACGTGACTGTCGCCCCA
+
BBBBBFFFFFF>FFFGGGCFGGCGFHHHHHHHGGHGHAFGHHHHHHHH3DBGEGGHFFEFFFAAB?BBGFE>E>EFBFE>/>E>E/FEGB3?G?//E
@M02034:409:000000000-BFKT7:1:1108:7346:20064 1:N:0:34
GCTCTTAAAGAGGAGAAAGGTCATGACTTCTGGTGCTTCTAACTTTACTCAGTTCGTTCTCGTCGACAATGGCGGAACTGGCGACGTGACTGTCGCCCCAAGCAACCTGTCTCTTATACACATCTCCGAGCCCACGAGACCGTACTAGAT
+
AABBBFFFDFFFGGGGGGGGGGGHBGHHHHHHHHGHHHHHHGHHHHHHHHHGHHHGGHHGHGFGGFGDAFHHHGGGGGHHHHGGGGG?HGHHHHGHGGEFEGGGFFGHHHHHHHHDGGHGFFGCDGHD<BDGGFFG@F.A<DDEDHGFB=
@M02034:409:000000000-BFKT7:1:1108:23240:20067 1:N:0:34
AAAGTCGAGGTGCCTAAAGTGGCAACCCAGACTGCTAATAATGTTGGTGGTGTAGAGCTTCCTGTAGCCGCATGGCGTTCGTACTTAAATATGGAACTAACCATTCCAATTTTCGCTGTCTCTTATACACATCTCCGAGCCCACGAGACC
+
ABABAFABBBBBGGGGGGGGGGGHHHHGGHFEHHFHHGGHHGGHHHGEFGFFGBGAGF3FGHHHHHFHHGGAEGGFGEGGEEFHHHHHHGHHHG3FGFHGGHFGHHHBFGGHG4EDGGEG4FGFFFDFHE2FGFHFGCCC@GAFGC@DEF
@M02034:409:000000000-BFKT7:1:1108:20856:20067 1:N:0:34
GCTCTTAAAGAGGAGAAAGGTCATGTTTTATC
+
CCCCCFFFFFFFGGGGGGGGGGHHHFAG4A55
@M02034:409:000000000-BFKT7:1:1108:19200:20068 1:N:0:34
GCTCTTAAAGAGGAGAAAGGTCATGTATACTTTGGCTTCTAACTTTACTCAGTTCGTTCTCGTCGACAATGGCGGAACTGGCGACGTGACTGTCGCCCCAAGCAACCTGTCTCTTATACACATCTCCGAGCCCACGAGACCGTACTAGAT
+
CCCCCFFFFFFFGGGGGGGGGGHHHHHHHHHHHHHHHHHHHHGHHFHHHHHGGHHGGHHGGFFGGAECGHGGGGGEEGHHHEEEGGFGHGHHHHGFFFG//EFFHHHHGGHHHHHHHFHHFEHHHHHGCCGGGGGC@CADGGEHEHHHHD
@M02034:409:000000000-BFKT7:1:1108:7325:20070 1:N:0:34
GCTCTTAAAGAGGAGAAAGGTCATGACTTCTGGTGCTTCTAACTTTACTCAGTTCGTTCTCGTCGACAATGGCGGAACTGGCGACGTGACTGTCGCCCCAAGCAACCTGTCTCTTATACACATCTCCGAGCCCACGAGACCGTACTAGAT
+
CBCDCFFFFFFFGGEGGGGGGGFHHGGHHHHHHHHHHHHHHHGHHHHHHHHHGHHFEHCFHFBFFAEDEHHGHGGEGGGHHGGGGGFGHGHHHHGGEFGFDFGBFFGHHHHHHHHGHHHGGGHHHHHGCGCGGEE@/>ADEGGHGHHF0=
@M02034:409:000000000-BFKT7:1:1108:26709:20071 1:N:0:34
GCTCTTAAAGAGGAGAAAGGTCATGCTGGCGCGGGCTTCTAACTTTACTCAGTTCGTTCTCGTCGACAATGGCGGAACTGGCGACGTGACTGTCGCCCCAAGCAACCTGTCTCTTATACACATCTCCGAGCCCACGAGACCGTACTAGAT
+
CCCCBFFFFFFFFGGGGGGGGGGHHHGHHGGGGGGGGHGHHHGHHHHHHHHGHHHGEHHGHFFGGEEEFHGHGGGFGGHGHGGCGGCGHEFHHGGGGGGGGHGFHHHFHGHHHHHHHHGBCGGFHGGFCGDGGHGD-;C.CDDHFEHFGB
@M02034:409:000000000-BFKT7:1:1108:15919:20072 1:N:0:34
GCTCTTAAAGAGGAGAAAGGTCATGACTCAGCCGGCTTCTAACTTTACTCAGTTCGTTCTCGTCGACAATGGCGGAACTGGCGACGTGACTGTCGCCCCAAGCAACCTGTCTCTTATACACATCTCCGAGCCCACGAGACCGTACTAGAT
+
DCDDDFFFFFFFCGEGGGGGGGGHHHHHHGGGHGGGGGHHHHHHHHHHHHHHGHHGFHHGHGFEGEGGGHHHHGGGGGHHHHGGGGCGHGHHHHGHFGGGGFGGGFHHHHFHHHHGHHHHHHHHHHHGGDGGGHGD>AEDEGDHGHGHHC
@M02034:409:000000000-BFKT7:1:1108:5318:20072 1:N:0:34
GCTCTTAAAGAGGAGAAAGGTCATGGTTGGTGGTGCTTCTAACTTTACTCAGTTCGTTCTCGTCGACAATGGCGGAACTGGCGACGTGACTGTCGCCCCAAGCAACCTGTCTCTTATACACATCTCCGAGCCCACGAGACCGTACTAGAT
+
BCCCCFFFFFFFGGGGGGGGGGHHHHHHGGGFGGGHHHHHHHHHHHHHHHHHHHHGEHHGHGFEGEFGGHHHHGGCCGHHHHGGGGGGHGHHHHGGGGGGGHGGGCGHHHHHHHHHHHHHHHHHHHHGGGGGGHGG@DGFGGGHGHHHF=
@M02034:409:000000000-BFKT7:1:1108:18518:20074 1:N:0:34
AAAGTCGAGGTGCCTAAAGTGGCAACCCAGACTTTTTCGACTGTTGGTGGTGTAGAGCTTCCTGTAGCCGCATGGCGTTCGTACTTAAATATGGAACTAACCATTCCAATTTTCGCTGTCTCTTATACACATCTCCGAGCCCACGAGACC
+
AAAABFABDBABGGGGGGGGGGGFHHHGGHHGHHHHHHGGGGGHHHHEFEEFGFHHHHHHHHHHHHHHHGGGGEHHGEGFGEFHGHGFHHBHHFGGHHHHHHHHHHHHHHHHHFFGGGEGFHGHHHHFFHHHHHHHDCGGGGHGGGGGGG
@M02034:409:000000000-BFKT7:1:1108:26667:20075 1:N:0:34
AAAGTCGAGGTGCCTAAAGTGGCAACCCAGACTTGTAATCAGGTTGGTGGTGTAGAGCTTCCTGTAGCCGCATGGCGTTCGTACTTAAATATGGAACTAACCATTCCAATTTTCGCTGTCTCTTATACACATCTCCGAGCCCACGAGACC
+
AA1AAFAA1@1AGGFBGFGB11FGCGHGCHHGCGGGFHHHHH1GB0AE//BAGHE21FGGHFHBFBFGHGGGGGHHGGGEEEFHHH2F1BFFBGGHFGFFGHHFHHHEHHHHHG?FGE/BEFHFDGGHFGGHHHFHB//>CFCFCCG/?F
@M02034:409:000000000-BFKT7:1:1108:28038:20076 1:N:0:34
GCTCTTAAAGAGGAGAAAGGTCATGGTGGGGGGTGCTTCTAACTTTACTCAGTTCGTTCTCGTCGACAATGGCGGAACTGGCGACGTGACTGTCGCCCCAAGCAACCTGTCTCTTATACACATCTCCGAGCCCACGAGACCGTACTAGAT
+
ABBBBFFFFFDFGGEGGGGGGGHHHHBFEGFGG>EEFFHCGGHHHHGGHFHFFGGFCGGFHGFDDC@C?HGHCDGA?CHBG<@@@CADH;GFGHEEG?DGGEFFFFGGAFBFBFBFFFFFFFF9FB/A@A@AFEFD;=.;E@AA?E/BFB
@M02034:409:000000000-BFKT7:1:1108:25183:20078 1:N:0:34
GCTCTTAAAGAGGAGAAAGGTCATGATTCCTCGTGCTTCTAACTTTACTCAGTTCGTTCTCGTCGACAATGGCGGAACTGGCGACGTGACTGTCGCCCCAAGCAACCTGTCTCTTATACACATCTCCGAGCCCACGAGACCGTACTAGAT
+
CDDDDFFFFFFFGGGGGGGGGGHHHHHHHHHHGHHGGHHHHHHHHHHHHHHHHHHGGHHGHGFGGEEGGHHHHGGEGGHHHHGGGGGGHGHHHHGHGGGGGHGGHGHHHHHHHHHHHHGHHHHHHHHADGGGGHGG?DGGGGGADHHHHH
@M02034:409:000000000-BFKT7:1:1108:19146:20079 1:N:0:34
AAAGTCGAGGTGCCTAAAGTGGCAACCCAGACTAATAAGGCGGTTGGTGGTGTAGAGCTTCCTGTAGCCGCATGGCGTTCGTACTTAACTATGGAACTAACCATTCCAATTTTCGCTGTCTCTTATACACATCTCCGAACCC
+
ABBBABA3DDBBFGGGFGGGGEAFGHHGGGHGHH3A55BB3AAEEGEEFCFFHHGAFEGH5EDGHFGBGG?>B?B1/>EEEFCHGGHF3BEGHB333BGEFF3F34B???3GFG/AC/<BFGDG2@2@222@CGFB<//<<?
@M02034:409:000000000-BFKT7:1:1108:19469:20081 1:N:0:34
GCTCTTAAAGAGGAGAAAGGTCATGCCGATGAAGGCTTCTAACTTTACTCAGTTCGTTCTCGTCGACAATGGCGGAACTGGCGACGTGACTGTCGCCCCAAGCAACCTGTCTCTTATACACATCTCCGAGCCCACGAGACCGTACTAGAT
+
CCCCCFFFFFFFGGGGGGGGGGHHHHHGGGGHFFFEHGHHGFFHGHH5GHHHBFFFGFFFEFFGG0E?EFEFBEG>/EGF?1EEFEGFGAEFF?F/EEE?DAEFFHHH0B2?>DHDG>D2FFGHE2F//>@DA.<@>CAEFFAHDEHGB=
@M02034:409:000000000-BFKT7:1:1108:19125:20081 1:N:0:34
AAAGTCGAGGTGCCTAAAGTGGCAACCCAGACTAATAAGGAGGTTGGTGGTGTAGAGCTTCCTGTAGCCGCATGGCGTTCGTACTTAAATATGGAACTAACCATTCCAATTTTCGCTGTCTCTTATACACATCTCCGAGCCCACGAGACC
+
CCCCCFBCCCABGGGGGGGGGGGHHHHGGHHGHHHHHHHHHHGGGHGGGGGFHHHHHHHHHHHHHHHHHGGFGGHHGGGGGEHHHHFGHHGHHHFHFHHHHHHHHHHHFGHHHGGGGGGGHHHHFHHHHHHHGHHFGGGGGGHGG@DGGE
@M02034:409:000000000-BFKT7:1:1108:19861:20082 1:N:0:34
GCTCTTAAAGAGGAGAAAGGTCATGAGGGCGCCGGCTTCTAACTTTACTCAGTTCGTTCTCGTCGACAATGGCGGAACTGGCGACGTGACTGTCGCCCCAAGCAACCTGTCTCTTATACACATCTCCGAGCCCACGAGACCGTACTAGAT
+
CCCCCFFFFFFFGGGGGGGGGGHHHEGHGGGGGGGGGGHHHHHHHHHHHHHHHHHGGHGGHGFFGEGFGHHHHGGEGGHHHGGGGGGGHGHHHHGGGGGFGFGGGGHHHHHHHHHHHHHHHHHHHHHGGFFGGEGG-CEGGC.G?GHHHG
@M02034:409:000000000-BFKT7:1:1108:13955:20083 1:N:0:34
GCTCTTAAAGAGGAGAAAGGTCATGGGGAGTGGGGCTTCTAACTTTACTCAGTTCGTTCTCGTCGACAATGGCGGAACTGGCGACGTG
+
CCCCCFFFFFFFGGGGGGGGGGHHHB4E2AEA2GGGGHHHHHHHHHHHHHHHHHHGGHHGHGFGGGGGGHHHHGGEGGHHHC@E/E/<
@M02034:409:000000000-BFKT7:1:1108:22200:20087 1:N:0:34
GCTCTTAAAGAGGAGAAAGGTCATGGGTTCTAGTGCTTCTAACTTTACTCAGTTCGTTCTCGTCGACAATGGCGGAACTGGCGACGTGACTGTCGCCCCAAGCAACCTGTCTCTTATACACATCTCCGAGCCCACGAGACCGGAC
+
CCCDDFFFFFFFGGGGGGGGGGHHHHHHGFHHHEGHHHHHHHHHHHHHHHHHHHHGGHHGHGFGGEFGGHHHHGGGGGHHHHFEEGEGHGHHHHGHGGGEEGG2FFHHHGHHHHHHHHFHHHHHHHHG?DCGGHGG@CCDFG--<
@M02034:409:000000000-BFKT7:1:1108:7453:20092 1:N:0:34
AAAGTCGAGGGCCTAAAGTGGCAACCCAGACTGCGCAGACGGTTGGTGGTGTAGAGCTTCCTGTAGCCGCATGGCGTTCGTACTTAAATATGGAACTAACCATTCCAATTTTCGCTGTCTCTTATACACATCTCCGAGCCCACGAGACCG
+
BCCBBFCCBCCBGGGGGFGGCGGHHHGCHHGHHHGGGGGHGGGGGGGEFEFGHHFHHHHGHHHHFHHHFFFGGHGGECGGEBGHHHHHHFGGHBFFGFGFHGHGHHFFGHFHFDCDGDHHHHHHHHGFHDGHHGHGDCGCGHGGGGGGGF
@M02034:409:000000000-BFKT7:1:1108:17992:20093 1:N:0:34
AAAGTCGAGGTGCCTAAAGTGGCAACCCAGACTAAGAATGAGGGTGTAGAGCTTCCTGTAGCCGCATGGCGTTCGTACTTAAATATGGAACTAACCATTCCAATTTTCGCTGTCTCTTATACACATCTCCGAGCCCACGAGACCGTACTA
+
BBBBBFBBBBBBGGGGGGGFGGGFHHHGGHHGHHHHHHHHHHHEBFFDHHHHHHHHHFGBGHHEFCGGFGEBEFE?GHHHHGHHHHGHGEGHHHHHHHHHHHHHHGHGGGGGGHHHHHFHHGFHFGHHHHGCGFGGHGGCGGGGGDHGHG
@M02034:409:000000000-BFKT7:1:1108:7133:20099 1:N:0:34
GCTCTTAAAGAGGAGAAAGGTCATGATTCGGTCTGCTTCTAACTTTACTCAGTTCGTTCTCGTCGACAATGGCGGAACTGGCGACGTGACTGTCGCCCCAAGCAACCTGTCTCTTATACACATCTCCGAGCCCACGAGACCGTACTAGAT
+
BCCCCFFFFFFFGGGGGGGGGGHHHFDHGAGGG?GFHGHHHHFHHHFGHHFEDGGGEGFGBFBEF0EEGHHGGGGECGHFHEGCGGEEHGHFGHGEFGEA/GAFB0FGHFGHFHGGHHHFHGGFHHHGCDGGGHE@<ADGGGGFGHHGF<
@M02034:409:000000000-BFKT7:1:1108:24494:20102 1:N:0:34
GCTCTTAAAGAGGAGAAAGGTCATGGTTGTTGGTGCTTCTAACTTTACTCAGTTCGTTCTCGTCGACAATGGCGGAACTGGCGACGTGACTGTCGCCCCAAGCAACCTGTCTCTTATACACATCTCCGAGCCCACGAGACCGTACTAGA
+
CCCCCFFFFFFFGGGGGGGGGGGHHHFGGGHHHGGHHHHHHHHHHHHHHHHHHHHGGHHGHGFEGEGGGHHHHGGGGGHHHHEGGGGGHGHHHHGHFGGGGHGHHGHHHHHHHHHHHHHHHEHHHHHGGGGGGGGDADFEGG.CAGHHF
@M02034:409:000000000-BFKT7:1:1108:24763:20102 1:N:0:34
AAAGTCGAGGTGCCTAAAGTGGCAACCCAGACTAATAAGGAGGGTGGTGTTGTAGAGCTTCCTGTAGC
+
CCCCCFCBCBBCGGGGGGGGGGGHHHHGGHHGH33F55BG32B2AFA1A1BABAF555AA5BA5B555
@M02034:409:000000000-BFKT7:1:1108:3394:20104 1:N:0:34
GCTCTTAAAGAGGAGAAAGGTCATGGGGGGGGGGGCTTCTAA
+
CCCCCFFFFFFFGFAABGGAFGCHHHHGGGGFFFF?@DB00B
@M02034:409:000000000-BFKT7:1:1108:21659:20106 1:N:0:34
GCTCTTAAAGAGGAGAAAGGTCATGACTTCTCATGCTTCTAACTTTACTCAGTTCGTTCTCGTCGACAATGGCGGAACTGGCGACGTGACTGTCGCCCCAAGCAACCTGTCTCTTATACACATCTCCGAGCCCACGAGACCGTACTAGAT
+
CCCCCFFFFFFFGGGGGGGGGGGHHFGHHHHHHHFHHHHHHHHHHHHGGHHHGHHGGHHGHFFGGEEEFHHHHGGEEGHFGEEEGGEGHGHHHHGHGGGEEEE2B?GHHHHGHHHEHFHHHHFHDHGG@CCGGHE@>>DDFGGHCGHFG<
@M02034:409:000000000-BFKT7:1:1108:6119:20107 1:N:0:34
AAAGTCGAGGTGCCTAAAGTGGCAACCCAGACTAAGAATAATGTTGGTGGTGTAGAGCTTCCTGTAGCCGCATGGCGTTCGTACTTAAATATGGAACTAACCATTCCAATTTTCGCTGTCTCTTATACACATCTCCGAGCCCACGAGACC
+
CCCCCFCCDBBBGGGGGGGGGGGHHHHGGHHGHHHHBGHFDFHHFHEAE?FGAAF5GFEG5FGD55A5A1E0EEE1>?EFEB2FGHHFDGHFFG33BEGE@13B34F4FFHHH4E?EEEGGHHHHD4FFGHGHHGFGGGCCGEGCC/?EF
@M02034:409:000000000-BFKT7:1:1108:28601:20108 1:N:0:34
GCTCTTAAAGAGGAGAAAGGTCATGGGTAGTACTGCTTCTAACTTTACTCAGTTCGTTCTCGTCGACAATGGCGGAACTGGCGACGTGACTGTCGCCCCAAGCAACCTGTCTCTTATACACATCTCCGAGCCCACGAGACCGTACTAGAT
+
CCCCCFFFFFFFGGGGGGGGGGGHHHHHHGHGFHHHHHHHHHHHHHHHHHHHHHHGEHHGHGFFGAAEGHHHHGGGGGHHHHFGGGGGHGHHHHGGEGGGGHGGHGFGHHGHHHHHHHHGHHHHHFDDDDGGGHGC<DGGGGDHGHGHHG
@M02034:409:000000000-BFKT7:1:1108:14793:20108 1:N:0:34
AAAGTCGAGGTGCCTAAAGTGGCAACCCAGACTGGGCAGGGGGTTGGTGGTGTAGAGCTTCCTGTAGCCGCATGGCGTTCGTACTTAAATATGGAACTAACCATTCCAATTTTCGCTGTCTCTTATACACATCTCCGAGCCCACGAGACC
+
A?AA>DAABDAAFFGFBGEDDGDHHHFDGHHGHHDHHHGGGGGA0ECAAEBE1FGHF@GGHHHGEGGGHEF>EFHGGGGGGAGHFHHFHGHFHGFB3FB3?C3BF3?DDHBGH3B?EDGBFFHHGGBGBFFHGF1</<D??FHEDCGDDC
@M02034:409:000000000-BFKT7:1:1108:7252:20109 1:N:0:34
GCTCTTAAGAGGAGAAAGGTCATGTTGGATAGGGCTTCTAACTTTACTCAGTTCGTTCTCGTCGACAATGGCGGAACTGGCGACGTGACTGTCGCCCCAAGCAACCTGTCTCTTATACACATCTCCGAGCCCACGAGACCGTACTAGA
+
AAAABFFFFFFBGGGGGGGGGFHFGHGGHHHHHHHHHHHHHHHHHHHHHGHHHHGGHFGHFFEEEAE?GHGFFGECEHHHEE>>E>E?FGGBEFGAFGGGH?CFGFCHGHHHHHFHFHHHHGGHFFGGC?FGGEGCFDDGCDGDEFHG
@M02034:409:000000000-BFKT7:1:1108:3821:20109 1:N:0:34
AAAGTCGAGGTGCCTAAAGTGGCAACCCAGACTACGAGTAATGTTGGTGGTGTAGAGCTTCCTGTAGCCGCATGGCGTTCGTACTAAATATGGAACTAACCATTCCAATTTTCGCTGTCTCTTATACACATCTCCGAGCCCACGAGACC
+
AABAADABBBBBGGGGGFGFDGGHHHHFFHFGHHHC?FFF5BFGFGE2AEGGHHHHGFHHFHFFGGGHGGGEGGHA@EGGGGHHHFHHHFHHHFFGG3GHH3FGHDHDHHHGF/EGGEFGHBFFFF3FF2FGHHHGGGGGGFGG?CGGG
@M02034:409:000000000-BFKT7:1:1108:13491:20114 1:N:0:34
GCTCTTGAAGAGGAGAAAGGTCATGGTTGCTCGTGCTTCTAACTTTACTCAGTTCGTTCTCGTCGACAATGGCGGAACTGGCGACGTGACTGTCGCCCCAAGCAACCTGTCTCTTATACACATCTCCGAGCCCACGAGACCGTACTAGAT
+
CCCCCFFFFFFFGGGGGGGGGGHHHHHHGHHHGGHGGHHHHHHHHHHHHHHHHHHGGHHGHGFGGEFGFHHHHGGEGGHHHHGGGGGGHGHHHHGHGGGGGHGHHHHHHHHHHHHHHHHHHHHHHHHGGGGGGHGGDGGDFGGGGHHHHG
@M02034:409:000000000-BFKT7:1:1108:23689:20122 1:N:0:34
GCTCTTAAAGAGGAGAAAGGTCATGGAGAGGAGTGCTTCTAACTTTACTCAGTTCGTTCTCGTCGACAATGGCGGAACTGGCGACGTGACTGTCGCCCCAAGCAACCTGTCTCTTATACACATCTCCGAGCCCACGAGACCGTACTAGAT
+
CCCCCFFFFFFFGGEGGGGGGGHGHHHHHGGHGHHHHHHHHHHHHHHHHHHHGHHGGHHGHFFFG?EGGHHHGGGGGGGHHHGEGGGGHGHHHHGHGGGF?EFBGHHHHHHHHHHHHGHFHHFHHHHG@F@GFEFGA@DDFGGHGGGHFG
@M02034:409:000000000-BFKT7:1:1108:16931:20125 1:N:0:34
GCTCTTAAAGAGGAGAAAGGTCATGGGTCAGCGTGCTTCTAACTTTACTCAGTTCGTTCTCGTCGACAATGGCGGAACTGGCGACGTGACTGTCGCCCCAAGCAACCTGTCTCTTATACACATCTCCGAGCCCACGAGACCGTACTAGAT
+
CCCCCFFFFFFFGGGGGGGGGGHHH44FGFCHCEEEGHHHHHHHHHHHHHHHHHHGGHHGFGGGGAEEEGHHGGG?EFGFHGFEEGEEHGHHHHFFEDG??GGFGHFHHHHHHHH2FG@2GBFGGHFDCFFGFFGGCADG.@EFC.<DG=
@M02034:409:000000000-BFKT7:1:1108:7526:20127 1:N:0:34
AAAGTCGAGGTGCCTAAAGTGGCAACCCAGACTGGGAAGGGGGTTGGTGGTGTAGAGCTTCCTGTAGCCGCATGGCGTTCGTACTTAAATATGGAACTAACCATTCCAATTTTCGCTGTCTCTTATACACATCTCCGAGCCCACGAGACC
+
BBAABFABBBCCGGGGGGGGGGGHHHHGGHHGHHHHFHEEGGGEFFEEGGFFGGHHHHHHHFHHHHHGHGGFGGHAEFGGGEHHHHHFHHHHHHHHFHHFHHHHHGHHHHHHHHGGGGGGHHHHHHGHGHFHHHGHDDCCGGHGGGGGGE
@M02034:409:000000000-BFKT7:1:1108:15831:20127 1:N:0:34
AAAGTCGAGGTGCCTAAAGTGGCAACCCAGACTACTGAGAAGGTTGGTGGTGTAGAGCTTCCTGTAGCCGCATGGCGTTCGTACTTAAATATGGAACTAACCATTCCAATTTTCGCTGTCTCTTATACACATCTCCGAGCCCACGAGACC
+
CCCCCFABDBABGGGGGGGGGGGHHHHGGHHGHHHHHHHHGHHGHHGEGGEFHHHHHHHHHHHGHHHHHGGGGGHHGGGGGFHHGHHHHGHHHHHGHHHHHHGHHHHHHHHHHHGGGGGGHGHHEHGHDGFHHHFBD@DFGGHGGGGGGG
@M02034:409:000000000-BFKT7:1:1108:25403:20127 1:N:0:34
AAAGTCGAGGTGCCTAAAGTGGCAACCCAGACTGGGTCGGGGGTTGGTGGTGTAGAGCTTCCTGTAGCCGCATGGCGTTCGTACTTAAATATGGAACTAACCATTCCAATTTTCGCTGTCTCTTATACACATCTCCGAGCCCACGAGACC
+
AAAABF?ABDAAGGGGGGGEFFFHGHHGGHHGHHHHHHGGGGGGFGGEGGEBFGHGHHGHHHHHHHHHHGGGGGHGGAEGGFHHHHDFGHHHHHDFFBFBGHHGHHFHBFFHHHGGGCFHHHHHHHHHHHBHHHHGGC??DGHGGGFAEG
@M02034:409:000000000-BFKT7:1:1108:13201:20131 1:N:0:34
GCTCTTAAAGAGGAGAAAGGTCATGGGTGGGAGTGCTTCTAACTTTACTCAGTTCGTTCTCGTCGACAATGGCGGAAC
+
CCCCCFFFFFFFGGGGGGGGGGGHHB4F22EGFG2F55FHFFDF5B5AGGGFBA5BFFAF5FFGG0E1EEE@2EG//>
@M02034:409:000000000-BFKT7:1:1108:17446:20133 1:N:0:34
AAAGTCGAGGTGCCTAAAGTGGCAACCCAGACTCAGACTGAGGTTGGTGGTGTAGAGCTTCCTGTAGCCGCATGGCGTTCGTACTTAAATATGGAACTAACCATTCCAATTTTCGCTGTCTCTTATACACATCTCCGAGCCCACGAGACC
+
AABB>FAABCAAGGGGGGGGGGGHHHHGGHHGHHHHHHHHHHGFGHGEFGBFFGHHHHHHGHHHHHHHHGGEGGHHGGGGGEHHHHHHHHGHHHHGHHFHHHHHHHHHHHHHHHGGGGGGHHHHHHGHHHFHGGHHGFGGGGHGGGGGGE
@M02034:409:000000000-BFKT7:1:1108:8553:20136 1:N:0:34
GCTCTTAAAGAGGAGAAAGGTCATGACTAATTATGCTTCTAACTTTACTCAGTTCGTTCTCGTCGACAATGGCGGAACTGGCGACGTGACTGTCGCCCCAAGCAACCTGTCTCTTATACACATCTCCGAGCCCACGAGACCGTACTAGAT
+
CCCCCFFFFFFFGGGGGFGGGGHHHHHHHHHHHHHHHHHHHHHHHHHHHHHHHHHGGHHGHFFEGAEFGHHHHGGFGGHHHGFFCEEFHGHHHHGGGGGEEEFHHHHHHGHHHHHHHHHHHHHHHHHGCGCGGEGFCDDFGGDHGHHFHD
@M02034:409:000000000-BFKT7:1:1108:21496:20140 1:N:0:34
GCTCTTAAAGAGGAGAAAGGTCATGAATAGGAGGGCTTCTAACTTTACTCAGTTCGTTCTCGTCGACAATGGCGGAACTGGCGACGTGACTGTCGCCCCAAGCAACCTGTCTCTTATACACATCTCCGAGCCCACGAGACCGTACTAGAT
+
BCCCCFFFFFFFGGFGGGGGGGHHHFHHHHHHHGGGHHHHHHHHHHHHHHHHHHHGGHHGHGGGGFGGGHHHHGGGGGHHHHGGGGGGHGHHHHGHGGGGGHGHHHHHHHHHHHHHHHHHHHHHHHHGDC?DFHGG>AGFGGGHGHHHHD
@M02034:409:000000000-BFKT7:1:1108:16818:20143 1:N:0:34
GCTCTTAAAGAGGAGAAAGGTCATGGTGGGTCGGGCTTCTAACTTTACTCAGTTCGTTCTCGTCGACAATGGCGGAACTGGCGACGTGACTGTCGCCCCAAGCAACCTGTCTCTTATACACATCTCCGAGCCCACGAAACCGTACTAGAT
+
AAB@BFFFFFFFGGFGGGGGGGHHHHGHGGEHGGGGGHHHHHHHHHHHHHHGFHHFEGHGHGFEEEGGCHFFFEGEGGHHHHEFGGEGGGHHHHGGDGGGDHFFGGHHHHHHHHHHHHHGHGHEFHFD-@CGGHGG<DGFGDDHGHHFG:
@M02034:409:000000000-BFKT7:1:1108:4969:20143 1:N:0:34
GCTCTTAAAGAGGAGAAAGGTCATGGTGAAGCGGGCTTCTAACTTTACTCAGTTCGTTCTCGTCGACAATGGCGGAACTGGCGACGTGACTGTCGCCCCAAGCAACCTGTCTCTTATACACATCTCCGAGCCCTCGAGACCGTACTAGAT
+
AAAABDFFFFFFCGFGGGGGGGHHFFBBFFFHGEGGGHHHHHHHHHHHHFFGHHHFAEBFGEFEEEEDFHEGBEGEE@H@GEE>/EEEHEFHHHFGD?CGDCF2FFHGAGBG2FGGGGDBF1F1?<?A@@@<F0G@<CGFG<CCDE0G0G
@M02034:409:000000000-BFKT7:1:1108:12676:20149 1:N:0:34
AAAGTCGAGGTGCCTAAAGTGGCAACCCAGACTTGGGATAGGGTTGGTGGTGTAGAGCTTCCTGTAGCCGCATGGCGTTCGTACTTAAATATGGAACTAACCATTCCAATTTTCGCTGTCTCTTATACACATCTCCGAGCCCACGAGACC
+
BCCCCFCCBCAAGGGGGGGGGGGHHHHGGHHGHHHHHHGHHHHHHGGEGGEBFGHGHHHHHGHHGHHHHGGGGGHHGGGGFFGHHHGGHHHHHHFHGFHHHHHHGHHHGGHHHHGGGGGGHGHHHHHHHHGHHHFHGGCFGGHGGGGGGE
@M02034:409:000000000-BFKT7:1:1108:7186:20149 1:N:0:34
GCTCTTAAAGAGGAGAAAGGTCATGCCTCCTGCTGCTTCTAACTTTACTCAGTTCGTTCTCGTCGACAATGGCGGAACTGGCGACGTGACTGTCGCCCCAAGCAACCTGTCTCTTATACACATCTCCGAGCCCACGAGACCGT
+
CCCCCFFFFFFFGGGGGGGGGGHHHF45F4BGGHHHHHHHHHHHHHHHHHHHHHHGGHHGHGFGGEEGGHHHHGGGGGHHHHGGGGGGHGHHHHGHGGGGGHGHGHHHHHHHHHHHHHHHHHFHHGHGGGGGGHGGCGGGA-<
@M02034:409:000000000-BFKT7:1:1108:19935:20153 1:N:0:34
GCTCTTAAAGAGGAGAAAGGTCATGGTGGGTGGTGCTTCTAACTTTACTCAGTTCGTTCTCGTCGACAATGGCGGAACTGGCGACGTGACTGTCGCCCCAAGCAACCTGTCTCTTATACACATCTCCGAGCCCACGAGACCGTACTAGAT
+
DDDDDFFFFFFFGGGCGGGGGGHHHHBGGGEEGFGHHHHHHHHHHHHHHHHHHHHGEHHGHFFEEEEFGHHHHGGEGGHHHHFFGGGGHGHHHHGHGGGCDHGGHHHHHGHHGHHGHHHBHGHHHHHG@D@GGHGG@DCGGFAGDHHHEC
@M02034:409:000000000-BFKT7:1:1108:15060:20154 1:N:0:34
AAAGTCGAGGTGCCTAAAGTGGCAACCCAGACTCCTCCGTCGGTTGGTGGTGTAGAGCTTCCTGTAGCCGCATGGCGTTCGTACTTAAATATGGAACTAACCATTCCAATTTTCGCTGTCTCTTAACACATCTCCGAGCCCACGAGACCG
+
CCCCCFABCBCCGGGGGGGFGGGHHHHGGHHGHHHHHHGHHGGFFGGGGGGFGHHHHHHHHHHHHHHHHGGEGGHHGGGGGFHHHHHHHHHHHHGFHHGGHHGHHHFFFHHHHHGGGGGHHHHHHFFHGHHHHGGGGGGGGGGGGCGGGD
@M02034:409:000000000-BFKT7:1:1108:8141:20154 1:N:0:34
GCTCTTAAAGAGGAGAAAGGTCATGACGTATAAGGCTTCTAACTTTACTCAGTTCGTTCTCGTCGACAATGGCGGAACTGGCGACGTGACTGTCGCCCCAAGCAACCTGTCTCTTATACACATCTCCGAGCCCACGAGACCGTACTAGAT
+
BBCCCFFFFFFFGGGGGGGGGGHHHHHGFGHHHHHHHHHHHHHHHHHHHHHHHHHGGHHGHGFGEAEEFHHHHGGGGGHHHHGGGGGGHGHHHHGEGGCEEHGFGGHHHHHHHHHHFHHHHHHHHHHGCGGGGHGADGDAGGDHGHGHGD
@M02034:409:000000000-BFKT7:1:1108:10041:20155 1:N:0:34
AAAGTCGAGGTGCCTAAAGTGGCAACCCAGACTGCGAGTGGGGTTGGTGGTGTAGAGCTTCCTGTAGCCGCATGGCGTTCGTACTTAAATATGGAACTAACCATTCCAATTTTCGCTGTCTCTTATACACATCTCCGAGCCCACGAGACC
+
AABBCFBBDBBCGGGGFGGFGGGHHHHGGHHGHHHGEGEGGHGGGGGGFGEFGHHHHGHHHHHHHHHGHGGGGGHHGEGGGGHHHHHGHHHHHHHHHHHHHHHHHHGGHHHHHHGGGGGHHHHGHHHHGHGHHHHHGFGGGGHGGGGGGG
@M02034:409:000000000-BFKT7:1:1108:25583:20156 1:N:0:34
GCTCTTAAAGAGGAGAAAGGTCATGCCTACTCGTGCTTCTAACTTTACTCAGTTCGTTCTCGTCGACAATGGCGGAACTGGCGACGTGACTGTCGCCCCAAGCAACCTGTCTCTTATACACATCTCCGAGCCCACGAGACCGTACTAGAT
+
CCCCCFFFFFFFFGGGGGGGGGHHHHHHHHHHGHHGGHHHHHHHHHHHHHHHHHHFEHHGGFFEF0EGGHHHGFGGGGHHHGGGEGEGHGHHHHFFFEGEEEFGHFHHHHHHHFHBHFHHHHHHHHGGGGCGGHG@<AAFGCEEFHGHDD
@M02034:409:000000000-BFKT7:1:1108:19781:20157 1:N:0:34
AAAGTCGAGGTGCCTAAAGTGGCAACCCAGACTACTCATTCTGTTGGTGGTGTAGAGCTTCCTGTAGCCGCATGGCGTTCGTACTTAAATATGGAACTAACCATTCCAATTTTCGCTGTCTCTTATACACATCTCCGAGCCCACGAGACC
+
BBBBBFBADBBBCGGGGGGGGGGFFHHGGHHGHGHHHHHHHHHHHHGEGEEFFFHGHHHFHHHHGHHHHGGGGGHHGFGGEBGHHHHHHFFHHHGHHHHEFFGHHHGHHHHHHHGGGGEGHHHHHHDHBFGHHHHFE?FCGFEEGGGGF?
@M02034:409:000000000-BFKT7:1:1108:10647:20158 1:N:0:34
GCTCTTAAAGAGGAGAAAGGTCATGGTGGGTGGTGCTTCTAACTTTACTCAGTTCGTTCTCGTCGACAATGGCGGAACTGGCGACGTGACTGTCGCCCCAAGCAACCTGTCTCTTATACACATCTCCGAGCCCACGAGACCGTACTAGAT
+
CDDDDFFFFFFFGGGGGGGGGGHHHHGHGGEEGEGHHHHHHHHHHHHHHHHHHHHGGHHGHGFGEEEFGHHHHGGGGGHHHGFGFGFGHGHHHHGGGGGGGHGHHHHHHHHHHHHHHHHHHHHHHHHGGGGGGHGGGGGGGGGHGHHHHG
@M02034:409:000000000-BFKT7:1:1108:14454:20168 1:N:0:34
GCTCTTAAAGAGGAGAAAGGTCATGAAGGCGCGTGCTTCTAACTTTACTCAGTTCGTTCTCGTCGACAATGGCGGAACTGGCGACGTGACTGTCGCCCCAAGCAACCTGTCTCTTATACACATCTCCGAGCCCACGAGACCGTACTAGAT
+
CCCCCFFFFFFFGFFFFGGFGGFHHHHHHHGGGGGGGHHHHHHHHHHHHHHHHHHGFHHGHGAEGEFDEHHHHGGGGGHHHGEEEGGGHGHHHHGHGGGADEGHHHHHHFHHGHHHHHGHHHHGHHGGCGGGFEG@?DGGCGDHGEHHB;
@M02034:409:000000000-BFKT7:1:1108:23366:20168 1:N:0:34
GCTCTTAAAGAGGAGAAAGGTCATGGGTTATCGTGCTTCTAACTTTACTCAGTTCGTTCTCGTCGACAATGGCGGAACTGGCGACGTGACTGTCGCCCCAAGCAACCTGTCTCTTATACACATCTCCGAGCCCACGAGACCGTACTAGAT
+
DDCDDFFFFFFFGGGGGGGGGGHHHHHHGHHHHHHGGHHHHHHHHHHHHHHHHHHGGHHGHFFEGEGGGHHHHGGFGGHHHHEGGGFGHGHHHHGFEFGGGGGHHHHHGHHHHHHHHHHHHHHHHHHGGGGGGEGDFGGGGGGHGHHHHF
@M02034:409:000000000-BFKT7:1:1108:24471:20169 1:N:0:34
GCTCTTAAAGAGGAGAAAGGTCATGGGTGGGAGGGCTTCTAACTTTACTCAGTTCGTTCTCGTCGACAATGGCGGAACTGGCGACGTGACTGTCGCCCCAAGCAACCTGTCTCTTATACACATCTCCGAGCCCACGAGACCGTACTAGAT
+
BCCCCFFFFFFFGGGGGGGGGGHHHHHHGGGHGGFGHHHGHHHHHHHHHGHHHHHGGHHGHGEGGAEFGHHHHGGEGGHHHHGEEGGGHGHBHHGGFFGDDAF<FHGFHHHHGHHHHHHFHFHHHHGGGGCGE.FGC@<.CF.:CHEHG;
@M02034:409:000000000-BFKT7:1:1108:21075:20179 1:N:0:34
GCTCTTAAAGAGGAGAAAGGTCATGACTCTGCATGCTTCTAACTTTACTCAGTTCGTTCTCGTCGACAATGGCGGAACTGGCGACGTGACTGTCGCCCCAAGCAACCTGTCTCTTATACACATCTCCGAGCCCACGAGACCGTACTAGAT
+
DCDDDFFFFFFFGGGGGGGGGGHHHHHHHHHHHHHHHHHHHHHHHHHHHHHHHHHGGHHGIGFGGEGGGHHHHGGGGGHHHHGGGGGGHGHHHHGHGGGGGHGHHHHHHHHHHHHHHHHHHFHHHHGGCGCCFEGFAD?DGGGHGHHHHD
@M02034:409:000000000-BFKT7:1:1108:4680:20183 1:N:0:34
AAAGTCGAGGTGCCTAAAGTGGCAACCCAGACTAATAAGACTGTTGGTGGTGTAGAGCTTCCTGTAGCCGCATGGCGTTCGTACTTAAATATGGAACTAACCATTCCAATTTTCGCTGTCTCTTATACACATCTCCGAGCCCACGAGACC
+
BBBBBFBBBBABGGGGGGGGGGGHHHHGGHHGHGFGFGHHHGCBFFGEFEFF13G5FDEE5GHHGFGAEEGAEEC1EB/FEEBGGHHHEGHDFD33FGHG3?3BF4G4FFEHF4EEFE?3FGFB4BFBGCB?GFFBB?<DG/FCC/@?/?
@M02034:409:000000000-BFKT7:1:1108:12734:20184 1:N:0:34
AAAGTCGAGGTGCCTAAAGTGGCAACCCAGACTCAGCCGACGGTTGGTGGTGTAGAGCTTCCTGTAGCCGCATGGCGTTCGTACTTAAATATGGAACTAACCATTCCAATTTTCGCTGTCTCTTATACACATCTCCGAGCCCACGAGACC
+
CCCCCFABDDAAGGGGGGGGGGGHHHHGGHHGHHHHHHGGGGGGGGGGGGEFGHHHHHHHHHHHHHHHHGGGGGHHGEGGFEGHHHFHHGHHHHHHFFFHHHHHHHHHGHHHHHGGGGGHGHGHHHGF>GDFHHHHDGGGGGHGGGGGGF
@M02034:409:000000000-BFKT7:1:1108:20959:20185 1:N:0:34
AAAGTCGAGGTGCCTAAAGTGGCAACCCAGACTGCTAAGAGTGTTGGTGGTGTAGAGCTTCCTGTAGCCGCATGGCGTTCGTACTTAAATATGGAACTAACCATTCCAATTTTCGCTGTCTCTTATACACATCTCCGAGCCCACGAGACC
+
CCCCCFCCCCABGGGGGGGFGGGGHHHGGHHGHHGHHGHGHGHHHHHGGGEFGGHHHHHHHHHHHHHHHGGGGGHGGFGGGGHHHHHHHHHHHHHFFHHHHHHHHHHHGHHHHHGGGGGHHGHHHHHHGHFHHHHGGCGGGGHGGGGGGF
@M02034:409:000000000-BFKT7:1:1108:4169:20187 1:N:0:34
GCTCTTAAAGAGGAGAAAGGTCATGACTAAGCGTGCTTCTAACTTTACTCAGTTCGTTCTCGTCGACAATGGCGGAACTGGCGACGTGACTGTCGCCCCAAGCAACCTGTCTCTTATACACATCTCCGAGCCCACGAGACCGTACTAGAT
+
CBABCFFBDFFFGFEGGGGFGGFHHHHHFHHHGFGGGHHHGHGHHHHHHHHHHHHFEHGGHFBEEAEAEFHHHGGCGGGHHHGFEEEGHFDFGHFFAFE/<FFGGC?CG?FHFHGFHG@B22FFFHHG@CC/FCFA<AC>FCGAFHFHHD
@M02034:409:000000000-BFKT7:1:1108:18096:20188 1:N:0:34
AAAGTCGAGGTGCCTAAAGTGGCAACCCAGACTAATCAGCTGGTTGGTGGTGTAGAGCTTCCTGTAGCCGCATG
+
BBBBBFBBBBBBCFG5AFGFGGGHGGHGGHFGHHHHHFFFHHCBFEABEEEFGDG5GF33AFGGGF5EF1E>EE
@M02034:409:000000000-BFKT7:1:1108:23601:20190 1:N:0:34
GCTCTTAAAGAGGAGAAAGGTCATGGGTGTTCATGCTTCTAACTTTACTCAGTTCGTTCTCGTCGACAATGGCGGAACTGGCGACGTGACTGTCGCCCCAAGCAACCTGTCTCTTATACACATCTCCGAGCCCACGAGACCGTACTAGAT
+
CCCCCFFFFFFFGGGGGGGGGGHHHHHHGGGHFHHHHHHHHHHHHHHHHHHHHHHGGHHGHGFEEAEEFHHHHGGGGGHHHHGFGGGGHGHGHHGFGGG/EHGFGFHHFFHHHHHHHHHHHHHHHHGD/@CGGHGGADGGGG.CEE0G0G
@M02034:409:000000000-BFKT7:1:1108:18073:20193 1:N:0:34
AAAGTCGAGGTGCCTAAAGTGGCAACCCAGACTAATCAGCTGGTTGGTGGTGTAGAGCTTCCTGTAGCCGCATGGCGTTCGTACTTAAATATGGAACTAACCATTCCAATTTTCGCTGTCTCTTATACACATCTCCGAGCCCACGAGACC
+
BBBBBFBBBBAAFGGGGGGGGGGHHHHGGHHFHHHHHHHHHHHHHGGEGGGFGHHHHHHHHHHHHHHHHGGGGGHHGGGGEEGHHHHGHHHHHHHHHHHGHHHHHHHGHHHHHHGGGGGHHHHHHHGHHHHHHHHHGCGGGGHGGGGGGE
@M02034:409:000000000-BFKT7:1:1108:5767:20194 1:N:0:34
GCTCTTAAAGAGGAGAAAGGTCATGCCTAGGTGTGCTTCTAACTTTACTCAGTTCGTTCTCGTCGACAATGGCGGAACTGGCGACGTGACTGTCGCCCCAAGCAACCTGTCTCTTATACACATCTCCGAGCCCACGAGACCGTACTAGAT
+
BBBBBFFFFFFFGGGGGGGGGGGGFHHGHHHHHGGHGHHCHHFHHHHHHHHHHHHGEHHGHGFEGEEEEHHHFGG?EEHHHHEGFGGGHGHHHHGGEEEA/GEGGGHHHHHHHHHHHHHHHHHHHGFGFGCFGGGCCGGGFGGHGHHHHG
@M02034:409:000000000-BFKT7:1:1108:8589:20196 1:N:0:34
GCTCTTAAAGAGGAGAAAGGTCATGGTGGGTGGTGCTTCTAACTTTACTCAGTTCGTTCTCGTCGACAATGGCGGAACTGGCGACGTGACTGTCGCCCCAAGCAACCTGTCTCTTATACACATCTCCGAGCCCACGAGACCGTACTAGAT
+
CCDDDFFFFFFFGGGGGGGGGGGHHHGHGGEFGFGHHHHHHHHHHHHHHHHHHHHGGHHGHGCEEAEEEHGGHGGGGGHHGEEEGGGGHGHHHHFHGGGGGEFFHHHHHDGHHHHGHGHHHGHHHHHGCCGGGGGG@@CCGGDGGHHHCC
@M02034:409:000000000-BFKT7:1:1108:2819:20196 1:N:0:34
GCTCTTAAAGAGGAGAAAGGTCATGGTTAGTGGGGCTTCTAACTTTACTCAGTTCGTTCTCGTCGACAATGGCGGAACTGGCGACGTGACTGTCGCCCCAAGCAACCTGTCTCTTATACACATCTCCGAGCCCACGAGACCGTACTAGAT
+
BBBBBFDFFFFFGGFCGGGGGGGHHFGHBGGGHHGGGHHHGHGHHHHHHHGHHHFFEHFGHFFGEAEEEHHHFGGGGEHHHGEEGGEFFFGGHFF?EAFGGHGHHGHHHHHHHGHHHH>FFGFFHHHGGGCG/CFCCCED.<<GDG0=0=
@M02034:409:000000000-BFKT7:1:1108:19053:20196 1:N:0:34
GCTCTTAAAGAGGAGAAAGGTCATGGTGTTTCGTGCTTCTAACTTTACTCAGTTCGTTCTCGTCGACAATGGCGGAACTGGCGACGTGACTGTCGCCCCAAGCAACCTGTCTCTTATACACATCTCCGAGCCCACGAGACCGTACTAGAT
+
BBBBBFFDFFFFEGGGGGGFFGHHHHBFFFHHGHGGGHHHGHHHHHHHHHHHHHGGEGHGHFBEFEEGGHGHGGGEFGHEHGGE?E?EHFHHHHGHGCFCGEGFGGHGHHFHGHHGHHHHHHHGHGHG@CCGGHGGCCDGGGG.CGHEHF
@M02034:409:000000000-BFKT7:1:1108:24582:20203 1:N:0:34
AAAGTCGAGGTGCCTAAAGTGGCAACCCAGACTTCTACT
+
CCCCCFCCCCBBGGGGGGGGGGGGHHHGGHHGHD5FH55
@M02034:409:000000000-BFKT7:1:1108:15488:20203 1:N:0:34
AAAGTCGAGGTGCCTAAAGTGGCAACCCAGACTGGGTGGTGTGTTGGTGGTGTAGAGCTTCCTGTAGCCGCATGGCGTTCGTACTTAAATATGGAACTAACCATTCCAATTTTCGCTGTCTCTTATACACATCTCCGAGCCCACGAGACC
+
BBBBBFBBBBABGGGGGGGGFGGHHHHGGHHGHHHHHEGEFGGHHHGGGGGFGHHHHHHHHHHHHHHHHGGEGGHHGGGGGFFHHHHGFHHHHHGHFHHHHHGHHHGHGHHHHEGFGG?GHHHHHHHHFHFHHHGHGCGGGGHGGGGGGG
@M02034:409:000000000-BFKT7:1:1108:15886:20203 1:N:0:34
GCTCTTAAAGAGGAGAAAGGTCATGGCTAAGCCTTCTTCTAACTTTACTCAGT
+
CCCCCFFFFFFFGGGGGGGGGGHHH4GH4AGH443BF5FG553A5555DA535
@M02034:409:000000000-BFKT7:1:1108:24775:20206 1:N:0:34
GCTCTTAAAGAGGAGAAAGGTCATGGTGTTGGGGGCTTCTAACTTTACTCAGTTCGTTCTCGTCGACAATGGCGGAACTGGCGACGTGACTGTCGCCCCAAGCAACCTGTCTCTTATACACATCTCCGAGCCCACGAGACCGTACTAGA
+
BBBBBFFDFFBFC4EGFGGGGFFEGFAFGGGHGGGGEHHHHHHHGHHHGFFGGGGGAFHFFFBEE>EE?GFCFEE/EEFGHAEEEGE?CAGHFFG/DFC/AGG0?0?FGHHHDHHDFGDDHDGCGHFGGGCC<.FC<@D?EGAGECCB:
@M02034:409:000000000-BFKT7:1:1108:19017:20207 1:N:0:34
GCTCTTAAAGAGGAGAAAGGTCATGGAGGGGAGGGCTTCTAACTTTACTCAGTTCGTTCTCGTCGACAATGGCGGAACTGGCGACGTGACTGTCGCCCCAAGCAACCTGTCTCTTATACACATCTCCGAGCCCACGAGACCGTACTAGAT
+
BBBBBFFFFFFFFGGGGGGGGGHGHHHHGGGGGGGGHHHHHFHHHHHHHHHHHHHGFHHGHFFEGEGGGHGHGGGGGGHHHEEEFGGGHGHHHHFGFDGDGFGGFFHFHHHHGHHHGHGHHHHHFFHD<@@@GHGD-CAAGGDGGHGEH:
@M02034:409:000000000-BFKT7:1:1108:4852:20208 1:N:0:34
GCTCTTAAAGAGGAGAAAGGTCATGGATATTCGTGCTTCTAACTTTACTCAGTTCGTTCTCGTCGACAATGGCGGAACTGGCGACGTGACTGTCGCCCCAAGCAACATGTCTCTTATACACATCTCCGAGCC
+
AAABBFFFFFFFCGEAGGGGGFGHHGGHHHHHHHEGGFHHGHCHHGHFHHHGGGGFGHFFHGFFEEEEGEFG2EEEEEHHGC@/>>EFGFGFHHE/?EEFCFEFBG02BGFH3DD3F?D2G22@F2FDCC/D
@M02034:409:000000000-BFKT7:1:1108:24378:20209 1:N:0:34
AAAGTCGAGGTGCCTAAAGTGGCAACCCAGACTAATGATCCGGTTGGTGGTGTAGAGCTTCCTGTAGCCGCATGGCGTTCGTACTTAAATATGGAACTAACCATTTCCATTTTCCGT
+
CDDDCFBCCDCCGGGGGGGGGGGHHHHGGHHGH33A55D55BEFFGGGGGEFHHHHHHHHHHHHHHHHHGGGGGHHGGGGGGHHHHHGHHHHHHHGGHHHHHHHH4F4D?DHH43/B
@M02034:409:000000000-BFKT7:1:1108:24822:20211 1:N:0:34
AAAGTCGAGGTGCCTAAAGTGGCAACCCAGACTGGGTGTGGGGTTGGTGGTGTAGAGCTTCCTGTAGCCGCATGGCGTTCGTACTTAAATATGGAACTAACCATTCCAATTTTCGCTGTCTCTTATACACATCTCCGAGCCCACGAGACC
+
AAA3AFBBBBABGGGGGGGGGFGGHHHGGCGFCGHFGGEEGGGEEEGFGGEFFFHHHHHHHHHEGGHHHGGEEGHHGGGGGEHHHHHGHHGHHHHHFHHHHHHHHHGFEGFHHHGGGGGHHHHGHHFHFHFHCHHHG??CDGHGGGGGGG
@M02034:409:000000000-BFKT7:1:1108:4917:20212 1:N:0:34
GCTCTTAAAGAGGAGAAAGGTCATGGTGTTTCGTGCTTCTAACTTTACTCAGTTCGTTCTCGTCGACAATGGCGGAACTGGCGACGTGACTGTCGCCCCAAGCAACCTGTCTCTTATACACATCTCCGAG
+
A3>AAFFBDFFFGCEEC4BBBFBGDGBGGEG5EGDFFHFFHHHHHFHHHHGHHHHFEHFFHBBBEAE10GGHHEG/EE3@B?>EEE/E?/GFF3?/?/<E/FEFH?CGG1FBGHFBGHF2<D1@GFG//<
@M02034:409:000000000-BFKT7:1:1108:19412:20215 1:N:0:34
GCTCTTAAAGAGGAGAAAGGTCATGAATGAGCGGGCTTCTAACTTTACTCAGTTCGTTCTCGTCGACAATGGCGGAACTGGCGACGTGACTGTCGCCCCAAGCAACCTGTCTCTTATACACATCTCCGAGCCCACGAGACCGTACTAGAT
+
CBCCCFFFFFFFGGGGGGGGGGGHHGHHGHHGGGFGGHHHHGHHHHHHFHFFGHHGGHGFHFFGG0EEGHGGGEEE>EGHGGEEEGEFHGHGHFFFDACFDCEHHHHHEFGBHHHGHH1?GFGCHHHGCDCCCFFCA@DDGGDHDHGCC;
@M02034:409:000000000-BFKT7:1:1108:21678:20216 1:N:0:34
GCTCTTAAAGAGGAGAAAGGTCATGAATCGGAAGGCTTCTAACTTTACTCAGTTCGTTCTCGTCGACAATGGCGGAACTGGCGACGTGACTGTCGCCCCAAGCAACCTGTCTCTTATACACATCTCCGAGCCCACGAGACCGTACTAGAT
+
CCCCCFFFFFFFGGGGGGGGGGGHHGGHHHGGGGGHHHHHHHHHHHHHHHHHHHHGGHHGHGFGGEGGGHHHHGGGGGHHGHFFGGEGHGHHHHGHGGGGGHGHHHHHHHHHHHHGHHHHGHHHHHHGCFGGGGGGAAGDGGGHGHHGGD
@M02034:409:000000000-BFKT7:1:1108:23547:20217 1:N:0:34
AAAGTCGAGGTGCCTAAAGTGGCAACCCAGACTTTGGGTAGTGTTGGTGGTGTAGAGCTTCCTGTAGCCGCATGGCGTTCGTACTTAAATATGGAACTAACCATTCCAATTTTCGCTGTCTCTTATACACATCTCCGAGCCCACGAGACC
+
>AAB>DAABBBBGGGGFDBBGFGHHGHGGGHGHHHHHGEDFHHAFCAECFEFABGDADDGEFFGFGGFHEEEGGGFEEEGFEFGHHFGHHHHHG333GFEGG3G34E4FFGHHFEDDGEHFDHFFFGDD?2GFHGF/B@?DGHG/<@DF<
@M02034:409:000000000-BFKT7:1:1108:3361:20220 1:N:0:34
GCTCTTAAAGAGGAGAAAGGTCATGCAGCCTCCGGCTTCTAACTTTACTCAGTTCGTTCTCGTCGACAATGGCGGAACTGGCGACGTGACTGTCGCCCCAAGCAACCTGTCTCTTATACACATCTCCGAGCCCACGAGACCGTACTAGAT
+
BABCCFFFFFBFFCEFEGGGGFBGHEGFCGHHHGGGGGHHHHHHHHHHHHHFFGHFEGGFHFBEEAAA@GBGEEFECFHGHEEEEEEGHGHHHHFEEFCD?GEFHFGHHHHHFHHFHBFHHFFHHFHG?DCGFHG@CCDDAADHGHEHFG
@M02034:409:000000000-BFKT7:1:1108:11341:20225 1:N:0:34
AAAGTCGAGGTGCCTAAAGTGGCAACCCAGACTCCTAAGACGGTTGGTGGTGTAGAGCTTCCTGTAGCCGCATGGCGTTCGTACTTAAATATGGAACTAACCATTCCAATTTTCGCTGTCTCTTATACACATCTCCGAGCCCACGAGACC
+
ABBCCFCCCCBCGGGGGGGGGGGHHHHGGHHGHHHHHHHHHGGFGGGGGGEFHHHHHHHHHHHHHHHHHGGEGGHHGGGGGFHHHHHHHHHHHHBFGHHHHHHHHHGHFHHHHHGGGGGHHGHHHHHHGHFHHHDGGGGGGGHGGGGGGF
@M02034:409:000000000-BFKT7:1:1108:4928:20228 1:N:0:34
GCTCTTAAAGAGGAGAAAGGTCATGGTGTTTCGTGCTTCTAACTTTACTCAGTTCGTTCTCGTCGACAATGGCGGAACTGGCGACGTGACTGTCGCCCCAAGCAACCTGTCTCTTATACACATCTCCGAGCCCACGAGACCGTACTAGAT
+
CCCCCFFFFFFFGGGGGGGGGGHHHHGGGEHHGHGGGHHHHHHHHHHHHHHHHHHGGHHGHGFGGEEAEHGHFGG>EFHHHGGEEEEFHFFGHHFEEDGGFHGHGGHHHHHHHHHGHHFGHHHHHHHGGGGGGHGDDGGDGGGGGHHHHD
@M02034:409:000000000-BFKT7:1:1108:2946:20238 1:N:0:34
AAAGTCGAGGTGCCTAAAGTGGCAACCCAGACTCCGGCGGGTGTTGGTGGTGTAGAGCTTCCTGTAGGCGCATGGCGTTCGTACTTAAATATGGAACTAATCATTCCAATTTTCGCTGTCTCTATACACATCTCCGAGCCCACGAGACCG
+
BBBBBFAADBAAGGGGGGGGGGGHHHHGGHHGHBFFGGGGGEGGEHH11A1??3F334FG3GFHH4B33>>>EEC0>/</??2?/FFHFEGGG222?BDG222FH2>DFGHHHDCCDDD1?F>GHHEGG1>GHGHE@CG?.CEGGGDGFD
@M02034:409:000000000-BFKT7:1:1108:24412:20238 1:N:0:34
AAAGTCGAGGTGCCTAAAGTGGCAACCCAGACTTCTAATGCTGTTGGTGGTGTAGAGCTTCCTGTAGCCGCATGGCGTTCGTACTTAAATATGGAACTAACCATTCCAATTTTCGCTGTCTCTTATACACATCTCCGAGCCCACGAGACC
+
BBB?AFBBDBAAGGGGFEGDGGGHHHHGGGHGHHHHHHHHHHGFHGHEEEEFGGFFGHHHHHHHHFHHHGGEEGHHGGGGGGFHHHGGFHFFHFFGGHFFBGBGFBGHFHGHGHGGGGGGFFHHFFDFGHHFFHGFF@CCGGGGFGGGGE
@M02034:409:000000000-BFKT7:1:1108:11352:20238 1:N:0:34
AAAGTCGAGGTGCCTAAAGTGGCAACCCAGACTCCTAAGACGGTTGGTGGTGTAGAGCTTCCTGTAGCCGCATGGCGTTCGTACTTAAATATGGAACTAACCATTCCAATTTTCGCTGTCTCTTATACACATCTCCGAGCCCACGAGACC
+
AABBAFBBCCCAGFGGFGGFBGGHFHGEGHHGHHGHHHHGHGGEGEEEEGBABGGHFAGCGHHGGFHHFGFEEGAGEGGEEFFHGHHG3BGHHHGEEFE3F0DFGDD4DHHHEFEF?EFGFGHHBHB3B?DG2BDBDC?@@FEADC@EGF
@M02034:409:000000000-BFKT7:1:1108:10172:20240 1:N:0:34
AAAGTCGAGGTGCCTAAAGTGGCAACCCAGACTCAGAAGTCTGTTGGTGGTGTAGAGCTTCCTGTAGCCGCATGGCGTTCGTACTTAAATATGGAACTAACCATTCCAATTTTCGCTGTCTCTTATACACATCTCCGAGCCCACGAGACC
+
BBBBADA>DDBBGGG5FDGFFGGHHHGGGHHGHHFGEGHDDDGFGGHEFGEEGHHHHHHHHHHHHHHGHGGEGGHHGGGGGGHHHHHG3GDHHHHFFGFGHHFGHHGHHHGHHHFDFGGFHGHH4FBGFGFHFHDBF/CCFGGGG<CDGG
@M02034:409:000000000-BFKT7:1:1108:19737:20240 1:N:0:34
GCTCTTAAAGAGGAGAAAGGTCATGCCTCCTTCGGCTTCTAACTTTACTCAGTTCGTTCTCGTCGACAATGGCGGAACTGGCGACGTGACTGTCGCCCCAAGCAACCTGTCTCTTATACACATCTCCGAGCCCACGAGACCGTACTAGAT
+
DDDDDFFFFFFFGGGGGGGGGGGHHHHHHHHHHHGGGGHHHHHHHHHHHHHHHHHGFHHGHGFFEEFGGHGHHGGFGGHHHHGGGGEGHGHHHHFGEGGGGFGGGGHHHGHHHHHFHHHHHHHHHHGGFGGGGHGA<CCEFCEHGHHHFD
@M02034:409:000000000-BFKT7:1:1108:8389:20247 1:N:0:34
AAAGTCGAGGTGCCTAAAGTGGCAACCCAGACTCCTTCGCAGGTTGGTGGTGTAGAGCTTCCTGTAGCCGCATGGCGTTCGTACTTAAATATGGAACTAACCATTCCAATTTTCGCTGTTCTTATACACATCTCCGAGCCCACGAGACCG
+
ABBAAFBBBBABGGGGGGGFGGGHHHGGGHHGFHHHGHHEEEFBFFEAAFAFBEHFFGFGFGHHHHGFFEG@EEFFFEEFFEGGHHHHHHHGGHEBGHHGFF3GHFGFHGGHHHEEEEEGGHHFHEDHGEGHHHFED?GCGHGDFC?EFC
@M02034:409:000000000-BFKT7:1:1108:12042:20249 1:N:0:34
AAAGTCGAGGTGCCTAAAGTGGCAACCCAGACTGATGGGTCTGTTGGTGGTGTAGAGCTTCCTGTAGCCGCATGGCGTTCGTACTTAAATATGGAACTAACCATTCCAATTTTCGCTGTCTCTTATACACATCTCCGAGCCCACGAGACC
+
BBBBBFBBDB>AFGGGGGGGGGGGHHGGGHHGHHGHHGHHHHFHHHHEFDABGFHFHGHHHFHFHHHHHGGCFEHFGEGGGEFHHHHFHHFHHHGHFHHHHHHHHHGFHHGHHGGGGGEHFHHHHF?GFGDFHHHGGGGGGGHGGGGGFF
@M02034:409:000000000-BFKT7:1:1108:19946:20251 1:N:0:34
GCTCTTAAAGAGGAGAAAGGTCATGACTCCGCTTGCTTCTAACTTTACTCAGTTCGTTCTCGTCGACAATGGCGGAACTGGCGACGTGACTGTCGCCCCAAGCAACCTGTCTCTTATACACATCTCCGAGCCCACGAGACCGTACTAGAT
+
CCCCCFFFFFFFGGGGGGGGGGHHHHHHHHGGGGGHHHHHHHHHHHHHHHHHHHHFEHHGHGFEEEEGGHFHHGGFGGHHHHFGGGGGHGHHHHFEFGGGGHGHHHHHHFHHHHHHHHHHHHHHHHHGGGGGGGGGCDFGGGDHGHHHHD
@M02034:409:000000000-BFKT7:1:1108:10501:20253 1:N:0:34
AAAGTCGAGGTGCCTAAAGTGGCAACCCAGACTACGCCTACTGTTGGTGGTGTAGAGCTTCCTGTAGC
+
CDDDCFBCCCCCGGGGGGGGGGGHHHHGGHHGHF3E2AF2ABGGBGC211BA13F555A35B5A5555
@M02034:409:000000000-BFKT7:1:1108:13018:20253 1:N:0:34
AAAGTCGAGGTGCCTAAAGTGGCAACCCAGACTAATAAGAATGTTGGTGGTGTAGAGCTTCCTGTAGCCGCATGGCGTTCGTACTTAAATATGGAACTAACCATTCCAATTTTCGCTGTCTCTTATACACATCTCCGAGCCCACGAGACC
+
A?AA1B?AD1AAGGG11BBFEDFHHHHGCGFGHH1FGGHA1BFFGHGEFCEFAAGFGHHGAGGHFDFGAAEAEFHCEGGGGGHGGH@D1FDHHFB@FF@BCF1BF222FB>BGFEGGGGG22FG1F>B2<B1B11BE?//CGEG?//?CC
@M02034:409:000000000-BFKT7:1:1108:12997:20256 1:N:0:34
AAAGTCGAGGTGCCTAAAGTGGCAACCCAGACTAATAAGAATGTTGGTGGTGTAGAGCTTCCTGTAGCCGCATGGCGTTCGTACTTAAATATGGAACTAACCATTCCAATTTTCGCTGTCTCTTATACACATCTCCGAGCCCACGAGACC
+
CCCCCFCCCCABGGGGGGGGGGGHHHHGGHGGHHFFHHHGFGHHHHHGGGEFFGHHHHHHHHHHHHHHHGGGFGHHGGGGGFHHHHGHHHHHHHGFHHHHHHHHHHHHHHHHHHGGGGGHHHHHHHHHHHGHGHHGGGGGGGHGGGGGGG
@M02034:409:000000000-BFKT7:1:1108:2710:20256 1:N:0:34
GCTCTTAAAGAGGAGAAAGGTCATGGCTGGTGGTGCTTCTAACTTTACTCAGTTCGTTCTCGTCGACAATGGCGGAACTGGCGACGTGACTGTCGCCCCAAGCAACCTGTCTCTTATACACATCTCCGAGCCCACGAGACCGTACTAGAT
+
AABBBFFFFFFFGGGGGGGGGGHHHGHHGGFGGEGGHHGHHHHHHHHHHHHHHHHGEHFGHGFFGEEGGHHHHGGEFGHHGFGGGGGGHGFHGFFGGGGGGHGCGGHGHHHHEHHGHHFDHHHHHHH?CF?DEFGC@D.AGGDHGHFHHD
@M02034:409:000000000-BFKT7:1:1108:13206:20257 1:N:0:34
GCTCTTAAAGAGGAGAAAGGTCATGGTTTTTCGTGCTTCTAACTTTACTCAGTTCGTTCTCGTCGACAATGGCGGAACTGGCGACGTGACTGTCGCCCCAAGCAACCTGTCTCTTATACACATCTCCGAGCCCACGAGACCGTCC
+
BBBBBFFFFFFFEEECGGGGGGHHHBA54BAF22BEFHHHHHHHHHGHHHHHHHHGGHHGHGGGGFGECHHHHGGGGGHGHHGGGGGGHGHHHGFEGGGG?GGFFHHHEHHHGHHHHHHFH2FCGHF??DDGGHGGGGGGGGA.<
@M02034:409:000000000-BFKT7:1:1108:7904:20259 1:N:0:34
AAAGTCGAGGTGCCTAAAGTGGCAACCCAGACTCCGTCTTGTGTTGGTGGTGTAGAGCTTCCTGTAGCCGCATGGCGTTCGTACTTAAATATGGAACTAACCATTCCAATTTTCGCTGTCTCTTATACACATCTCCGAGCCCACGAGACC
+
BBAAAFAADBABGFGGFFGGGGGHGHHGEHDGHHHGGHHDGFHHHHGEF?EFGHHHFFHH5GHHGDGHFFGEEEHFFEEFGGBGFGF3GFGDGFDFBFGFHH3GFHEHFGHHHGFGECEGHGHHFHFGFCFFGGFDD/BDGAGFGGFDGE
@M02034:409:000000000-BFKT7:1:1108:7586:20264 1:N:0:34
GCTCTTAAAGAGGAGAAAGGTCATGGTTATGCGTGCTTCTAACTTTACTCAGTTCGTTCTCGTCGACAATGGCGGAACTGGCGACGTGACTGTCGCCCCAAGCAACCTGTCTCTTATACACATCTCCGAGCCCACGAGACCGTACTAGAT
+
CCCCCFFFFFFFGGGGGGGGGGHHHFFGFHGHGGGGGHHHHGGHHHHHHHHHHHFGGHHGHGFGGEEGGHHHHGGFGGHHHGGGGGEFHGHHHHGHGGGGGHFFGHGHHHHHHHHHHHHGHHGHHHHGGGGGGHGGCFGGGGGGGHGFHG
@M02034:409:000000000-BFKT7:1:1108:2695:20268 1:N:0:34
GCTCTTAAAGAGGAGAAAGGTCATGGCTGGTGGTGCTTCTAACTTTACTCAGTTCGTTCTCGTCGACAATGGCGGAACTGGCGACGTGACTGTCGCCCCAAGCAACCTGTCTCTTATACACATCTCCG
+
BCBCCFFFFFFFGFGFGGGGGGHHGB4EFDFAE2ABGHHHHHHHHHGHHHHHHHHGGHFGHGFGGGGGGHFHFGGGEGH3FEGC?EEE?FF3EFFEDFGGGHGCFGFGHHHHGHHFHBBDGBGFFFDE
@M02034:409:000000000-BFKT7:1:1108:8710:20273 1:N:0:34
GCTCTTAAAGAGGAGAAAGGTCATGGTTGCTCGTGCTTCTAACTTTACTCAGTTCGTTCTCGTCGACAATGGCGGAACTGGCGACGTGACTGTCGCCCCAAGCAACCTGTCTCTTATACACATCTCCGAGCCCACGAGAC
+
CCCCCFFFFFFFGFGGGGGGGGGHHGGBA4FD2ABFGHHHHDGFHHHHHF5CGGHGGHGGHGGGGAEEEHEFFGGEEEHHGEGFGGEEAFD3GFFEEAEE?/CCBGFHGG2FGFH2F2D2FDGHGHFA/ACCFAFG?CDD
@M02034:409:000000000-BFKT7:1:1108:20461:20274 1:N:0:34
GCTCTTAAAGAGGAGAAAGGTCATGTGTTCTGCTGCTTCTAACTTTACTCAGTTCGTTCTCGTCGACAATGGCGGAACTGGCGACGTGACTGTCGCCCCAAGCAACCTGTCTCTTATACACATCTCCGAGCCCACGAGACCGTACTAGAT
+
CBCDDFFFFFFFGGGGGGGGGGGHHHHHHHHHHHHGHHHHHHHHHHHHHHHHHHHGGHHGHGFEEEEGGHGHHGGGGGHHHHGGGGEGHGHHHHGGFEGGEHGHHHHHHHHHHHHHHHHHHHHFHHGGGGGGGFGD<CGGGCAGDFHHH=
@M02034:409:000000000-BFKT7:1:1108:19631:20288 1:N:0:34
AAAGTCGAGGTGCCTAAAGTGGCAACCCAGACTCCTAATTTGGTTGGTGGTGTAGAGCTTCCTGTAGCCGCATGGCGTTCGTACTTAAATATGGAACTAACCATTCCAATTTTCGCTGTCTCTTATACACATCTCCGAGCCCACGAGAC
+
?AABADAAAD2AFGGFGGGDGGG4GGHDFHHGH3FHHDHCD5GFCEEEFGEABAG5FHHHGG5GGFGGFGG?FEF1EEEGEEGEEFHGHF4FGHBFCGEGFF3EGEGFFFHFEDEGGG?FHDGFFHFG2FFGHHH1ABD?B/<F?@//?
@M02034:409:000000000-BFKT7:1:1108:24275:20292 1:N:0:34
AAAGTCGAGGCGCCTAAAGTGGCAACCCAGACTTCTTTGGATGTTGGTGGTGTAGAGCTTCCTGTAGCCGCGTG
+
BBBBBDAABB2AFFGGGGGGGGGHHHHGGHHGHFEGAAGH3BGGGHA1AAEE1AF5EA3FAGGD@555B1E/>E
@M02034:409:000000000-BFKT7:1:1108:11630:20293 1:N:0:34
GCTCTTAAAGAGGAGAAAGGTCATGCGTGCTCGGGCTTCTAACTTTACTCAGTTCGTTCTCGTCGACAATGGCGGAACTGGCGACGTGACTGTCGCCCCAAGCAACCTGTCTCTTATACACATCTCCGAGCCCACGAGACCGTACTAGAT
+
BBBBBFFFFFFFGGGGGGGGGGHHHHGEEGGHGGFGGFHHHHGHHHHGHFHGGHFGGHHGHGFEGGGEEHFHFEG//EHHHEG@EEGGHEHHHHGGGGGGFFECFGHHHHHHFFHGHGHFF1FCGFGGGGCGGAG@CDGGGFFHDHHG0<
@M02034:409:000000000-BFKT7:1:1108:25092:20294 1:N:0:34
GCTCTTAAAGAGGAGAAAGGTCATGACTTCTATTGCTTCTAACTTTACTCAGTTCGTTCTCGTCGACAATGGCGGAACTGGCGACGTGACTGTCGCCCCAAGCAACCTGTCTCTTATACACATCTCCGAGCCCACGAGACCGTACTAGAT
+
BBBBBFFFFFFFGGGGGGGGGGHHHHHHHHHHHHHHHHHHHHHHHHHFHHGGHHHGGHHGHFFEFAEDEHHHHGGEEGHGHHE?EGGGHGHGHHGFGGGGAHEGGCHHHHHHHHHHHHHFHHHHHHHGDGGGEFGGADFGGGFAEHHBHD
@M02034:409:000000000-BFKT7:1:1108:7618:20307 1:N:0:34
GCTCTTAAAGAGGAGAAAGGTCATGGATAAGAAGGCTTCTAACTTTACTCAGTTCGTTCTCGTCGACAATGGCGGAACTGGCGACGTGACTGTCGCCCCAAGCAACCTGTCTCTTATACACATCTCCGAGCCCACGAGACCGTACTAGAT
+
CCBBCFFFFFFFGGGGGGGGGGHHHHHHHHHHHHHHHHHHHHHHHHHHHHHHHHHGGHHGHGFGGEGFEGHHHGGEEGHHHHGEGGGGHGHHHHGHGGGFGHGHHHGHHGFHGHHHHHH2GHGHHFFG@DFGGFGDCDGGGG.CEGFHGG
@M02034:409:000000000-BFKT7:1:1108:26642:20307 1:N:0:34
AAAGTCGAGGTGCCTAAAGTGGCAACCCAGACTGATTCGAGGGTTGGTGGTGTAGAGCTTCCTGTAGCCGCATGGCGTTCGTACTTAAATATGGAACTAACCATTCCAATTTTCGCTGTCTCTTATACACATCTCCGAGCCCACGAGACC
+
CBCCCFCCCCABGGGGGGGGGGGHHHHGGHHGHG3GH5E5BEGGHGGEFGEFGHHHHHHHHHHHHHHHHGGGGGHHGGGGGGHHHHGHHHHHHHHHHHHHHHHHHHHGFGHHHHGFGGDHHHHHHHGHHHFHGHHHGGGGGGHGGCGDG<
@M02034:409:000000000-BFKT7:1:1108:26193:20311 1:N:0:34
GCTCTTAAAGAGGAGAAAGGTCATGCCGGTGAATG
+
CCCDCFFFFFFFGGGGGGGFGGHHHHH?2A2B355
@M02034:409:000000000-BFKT7:1:1108:15515:20311 1:N:0:34
AAAGTCGAGGTGCCTAAAGTGGCAACCCAGACTCCGGAGCGGGTTGGTGGTGTAGAGCTTCCTGTAGCCGCATGGCGTTCGTACTTAAATATGGAACTAACCATTCCAATTTTCGCTGTCTCTTATACACATCTCCGAGCCCACGAGACC
+
BBCCCFCCCCABGGGGGGGGGGGGHHGGGHHGHHHGGGGGGGGGGGGGFGEFFGHGHHHHHHHHHHHHHGGGGGHHGEGGFEGHHHFGHHHHHHFHGFHHHHHHHHGHGHHHHHGGGGGGHHHHBHGFFHFHFHFFGGGGGEHGGGGGGE
@M02034:409:000000000-BFKT7:1:1108:26924:20312 1:N:0:34
GCTCTTAAAGAGGAGAAAGGTCATGCCTCATCCGGCTTCTAACTTTACTCAGTTCGTTCTCGTCGACAATGGCGGAACTGGCGACGTGACTGTCGCCCC
+
BCCCCFFFFFFFGGGGGGGGGGHHHHHHHHHFHEEGGGHHHFHHHFHFHFFBGGHGGHHGHGGEGEEEEHHFGFG/>EHHHFF@EE>EFEGFDFFHGFG
@M02034:409:000000000-BFKT7:1:1108:24285:20313 1:N:0:34
AAAGTCGAGGTGCCTAAAGTGGCAACCCAGACTTCTTTGGATGTTGGTGGTGTAGAGCTTCCTGTAGCCGCATGGCGTTCGTACTTAAATATGGAACTAACCATTCCAATTTTCGCTGTCTCTTATACACATCTCCGAGCCCACGAGACC
+
BBBBBFBBBDAAGGG5GFFFGFGCHHHGGHHGGHHHGCGGFHHHGGGEAEEFFEFEE5FGFGGGGGH5AEEEEGHFFGGGFEGGGGHHHHGGFHFFFHHHFGEFEFGFFGGHHHEFGD<?GFHFFHHHBG22FFGFDCCGGGGGGGGDDF
@M02034:409:000000000-BFKT7:1:1108:10624:20313 1:N:0:34
GCTCTTAAAGAGGAGAAAGGTCATGACTTCTGGTGCTTCTAACTTTACTCAGTTCGTTCTCGTCGACAATGGCGGAACTGGCGACGTGACTGTCGCCCCAAGCAACCTGTCTCTTATACACATCTCCGAGCCCACGAGACCGTA
+
ABBABFFFFFFFGGGGGGGGGGHHGHHDGGHFFFGFGFFFHDGHHFHHHGFGHHGFAFGFHFFEGEEEEGFGCEGE@EHFHCEE/E>EHEHHHHGEE?EGEEGBFGHFCH2F?FGHHGDGHFH2FDFAC@DGGEGC/@AEG-<<
@M02034:409:000000000-BFKT7:1:1108:26894:20313 1:N:0:34
AAAGTCGAGGTGCCTAAAGTGGCAACCCAGACTTCGCCGACGGTTGGTGGTGTAGAGCTTCCTGTAGCCGCATGGCGTTCGTACTTAAATATGGAACTAACCATTCCAATTTTCGCTGTCTCTTATACACATCTCCGAGCCCACGAGACC
+
BBBBBFABADABGGGGGGGGGGGHHHHGGHHGHHGGGFGFAEEFFCGEFGBFHHHHHHHHHHHGHHHHHGGGEGHHGGGGGEGEGHHGHHFGHFFBGHGGFHHHHHHHEGHHHGCGGGDFHHHHGFHHHGHHGHFHFC/<C.F.@DF..E
@M02034:409:000000000-BFKT7:1:1108:10561:20319 1:N:0:34
GCTCTTAAAGAGGAGAAAGGTCATGGCTCATCCTGCTTCTAACTTTACTCAGTTCGTTCTCGTCGACAATGGCGG
+
A@ABBFFFFFBFGGCGGGGGGGHHFFHBGCFGFHFFG5DGHFGHFGHBGD5FFGFFBGHGGGFEEAE1ABGGCEE
@M02034:409:000000000-BFKT7:1:1108:4401:20323 1:N:0:34
GCTCTTAAAGAGGAGAAAGGTCATGTTTCCGC
+
1>>AA13B1B1B1FEGGGFGDBG33DD33DAE
@M02034:409:000000000-BFKT7:1:1108:5151:20323 1:N:0:34
GCTCTTAAAGAGGAGAAAGGTCATGACGGTGCGTGCTTCTAACTTTACTCAGTTCGTTCTCGTCGACAATGGCGGAACTGGCGACGTGACTGTCGCCCCAAGCAACCTGTCTCTTATACACATCTCCGAGCCCACGAGACCGTACTAGAT
+
CCCDDFFFFFFFGGFGGGGGGGFHHHFGGGHGGGGGGHHHHHHHHHHHHHHHHHHFEHHGHGFGGGGGGHHHHGGGGGHHHHGFGGEGHGHHHHFHEEFDFEGHHFHHHHHHHHHGHHFFHHHGGGHGCDC?FFGCCDEFGGDHGHHHG<
@M02034:409:000000000-BFKT7:1:1108:19569:20334 1:N:0:34
GCTCTTAAAGAGGAGAAAGGTCATGGGGGCTACTGCTTCTAACTTTACTCAGTTCGTTCTCGTCGACAATGGCGGAACTGGCGACGTGACTGTCGCCCCAAGCAACCTGTCTCTTATACACATCTCCGAGCCCACGAGACCGTACTAGA
+
DCDDDFFFFFFFGGGGGGGGGGHHHHHGGGGHHHHHHHHHHHHHHHHHHHHHHHHFGHHGHGFGGAEEGHGHGGGEFGHHHHEFGGEFHGHHHHGGGGGGGEGHHHHGHFHHHHHHHHGDFHHHHFHGCC@GFHGG><ADFGDHDHHHG
@M02034:409:000000000-BFKT7:1:1108:25928:20335 1:N:0:34
GCTCTTAAAGAGGAGAAAGGTCATGGTTAGTGGGGCTTCTAACTTTACTCAGTTCGTTCTCGTCGACAATGGCGGAACTGGCGACGTGACTGTTCGCCCCA
+
ABBBBFFFFFFFGGGGGGGGGGHHGF5FGHF5FGCEGHHHHHHHHGHHHHFFFGGGEHHGHGFEG0EEEHHHHGF/>/FGFHFEEFEGEGGFEF4AEGGG?
@M02034:409:000000000-BFKT7:1:1108:17354:20335 1:N:0:34
AAAGTCGAGGTGCCTAAAGTGGCAACCCAGACTAATGATGAGGTTGGTGGTGTAGAGCTTCCTGTAGCCGCATGGCGTTCGTACTTAAATATGGAACTAACCATTCCAATTTTCGCTGTCTCTTATACACATCTCCGAGCCCACGAGACC
+
BBBBBFAB?DBBGGGGGGGGGGGHHHHGGHHGHHHHHHHHFHHHHHGFGGGFGHHFHHHHHHHHHHGHHGGGGGHHGGGGGFGHHHHGHHHHHHHFHHHHHHHHHHFHHHHHHHGGGGGHHGHHHHHHHFFFFHFFGFGCGGHGGFGGGG
@M02034:409:000000000-BFKT7:1:1108:25361:20339 1:N:0:34
AAAGTCGAGGTGCCTAAAGTGGCAACCCAGACTGAGGGTCGGGTTGGTGGTGTAGAGCTTCCTGTAGCCGCATGGCGTTCGTACTTAAATATGGAACTAACCATTCCAATTTTCGCTGTCTCTTATACACATCTCCG
+
ABBBBFBAADAAGGGFGCGGGGGHHHHGGGHGHHGHGGGHEGGHFGGGGGGFHHHGHHGHHHHHHFFHHGGEGGHGGEGGGGEHHHHHHHHHGGHGFFEFHHHHHHHEHHHHHHGGGCAGHHHHEGFGGFBCFFFH?
@M02034:409:000000000-BFKT7:1:1108:21648:20341 1:N:0:34
AAAGTCGAGGTGCCTAAAGTGGCAACCCAGACTGGGCTGGGGGTTGGTGGTGTAGAGCTTCCTGTAGCCGCATGGCGTTCGTACTTAAATATGGAACTAACCATTCCAATTTTCGCTGTCTCTTATACACATCTCCGAGCCCACGAGACC
+
CCCCCFCCCCCCGGGGGGGFGGGGHHHGGHHGHHHHHHGGGGGEFGGFGGEFFGHFHHHHHHHHHHHHHGGEEGHHGEFGGFHHHHFHHHHHHHGHHHHHHHHHHHGHHHHHHHGGGGGFHGHHHHHHGFFFGHGFGCGGGGGGGGGGGG
@M02034:409:000000000-BFKT7:1:1108:4397:20341 1:N:0:34
GCTCTTAAAGAGGAGAAAGGTCATGTTTCCGCGTGCTTCTAACTTTACTCAGTTCGTTCTCGTCGACAATGGCGGAACTGGCGACGTGACTGTCGCCCCAAGCAACCTGTCTCTTATACACATCTCCGAGCCCACGAGACCGTACTAGAT
+
BCCCCFFFFFFFGGGGGGGGGGHHHHHHHHGGGGGGGHHHHHHHHHHHHHHGGHHGGHHGHGFEGEEGGHFGFFGEEGHHHHG?EFEFHGHHHHGGGGGCDGF2GGHHHHHHHHHHHHFHHHFGHHFGGGCGGHGDDDCCGGDHGHGGH<
@M02034:409:000000000-BFKT7:1:1108:3681:20342 1:N:0:34
GCTCTTAAAGAGGAGAAAGGTCATGCATAGTAAGGCTTCTAACTTTACTCAGTTCGTTCTCGTCGACAATGGCGGAACTGGCGACGTGACTGTCGCCCCAAGCAACCTGTCTCTTATACACATCTCCGAGCCCACGAGACCGTACTAGAT
+
CCCCCFFFFFFFGGGGFGGGGGFHHBAD5BDFHHHHHHHHHHHHHHHHHHHHHHHGGHHGHGFGGEEEFHHHHGGFGGHGHHGEGGGGGGHHHHGHGGGEFHGGHHHHHHHHHHHGHHHFHHHFHHHGCGCGGHGA@DAEGGGHGHGHHD
@M02034:409:000000000-BFKT7:1:1108:6918:20347 1:N:0:34
GCTCTTAAAGAGGAGAAAGGTCATGTGTGCTTGTGCTTCTAACTTTACTCAGTTCGTTCTCGTCGACAATGGCGGAACTGGCGACGTGACTGTCGCCCCAAGCAACCTGTCTCTTATACACATCTCCGAGCCCACGAGACCGTACTAGAT
+
AABBBFFFFFFFGGGGGGGGGGHHHHGFGHHHHHHHHHHHHHHHHHHHHHGHGHHFEHHGHFBEFEEDCHGHHGGCEGHHHHGFGGEGGGHHHHFEFGGGGHG2FCGHHHHHHHHHHHFHHFHGHHHGCGGGGGG@@CEEGCEHGHGHH=
@M02034:409:000000000-BFKT7:1:1108:10405:20349 1:N:0:34
GCTCTTAAAGAGGAGAAAGGTCATGGGTGCTGGTGCTTCTAACTTTACTCAGTTCGTTCTCGTCGACAATGGCGGAACTGGCGACGTGACTGTCGCCCAAGCAACCTGTCTCTTATACACATCTCCGAGCCCACGAGACCGTACTAGA
+
ABBBBFFFDFDFGGGGGGGGFFHHFA4AEEHHCGFBHFHHHFFGFGGEDEEFFGFFEGHGFFBAEAE1AFFHCEG0/>FGGHEEEFEE/?FFDDC/EEFGG/2?F0?FGBF?DF3F33??2F2DBHF?D?DGHGCCA.CGG.CDCGBF
@M02034:409:000000000-BFKT7:1:1108:10072:20352 1:N:0:34
AAAGTCGAGGTGCCTAAAGTGGCAACCCAGACTCAGCAGGGGGTTGGTGGTGTAGAGCTTCCTGTAGCCGCATGGCGTTCGTACTTAAATATGGAACTAACCATTCCAATTTTCGCTGTCTCTTATACACATCTCCGAGCCCACGAGACC
+
CCCCCFBBBBBCGGGGGGGGGGGHHHHGGHHGHHHHHHHHG?GFGFGGGGEFHHHHHHHHHHHHHHHGHGGGGGHHGGGGGGHHHHHHHHGHHHFFFHHHHHHHHHHHHHHHHHGGGGGGGHHHDHHHHFHHGFHE/?@CCFHGGGGGGG
@M02034:409:000000000-BFKT7:1:1108:9510:20352 1:N:0:34
GCAAGTCGAGGTGCCTAAAGTGGCAACCCAGACTAGTCGGTTTGTTGGTGGTGTAGAGCTTCCTGTAGCCGCATGGCGTTCGTACTTAAATATGGAACTAACCATTCCAATTTTCGCTGTCTCTTATACACATCTCCGAGCCCACGAGAC
+
>3>AAFFA>DBAFFFGBBGFBGGEFFHFECCG2GFHGGEEEFDGFFHHE1E11BDFDDGDFB3FFF5DEB>>EAEF1/E?FEE1GGFBG3G4EDEBFEGDFEC3BFGFFGGFHHBEEFGGHHHGHGHGFDGHHHF1DDCD/>FE?</A?A
@M02034:409:000000000-BFKT7:1:1108:24498:20353 1:N:0:34
AAAGTCGAGGTGCCTAAAGTGGCAACCCAGACTGGTAATACGGTTGGTGGTGTAGAGCTTCCTGTAGCCGCATGGCGTTCGTACTTAAATATGGAACTAACCATTCCAATTTTCGCTGTCTCTTATACACATCTCCG
+
AABAABA>ADABGGGFAFGGGGGHHHHGGGHGHH2GHHHH5BEBAEEEFGEFEBGHHBHHFGHHGFGFFEG0BEGGEEGGGGHHGFGFGGHHFBBBFGG?3GBGEGDFGGHHHHGGGGEBGGGHGHFDFGFHHGF2C
@M02034:409:000000000-BFKT7:1:1108:19928:20354 1:N:0:34
AAAGTCGAGGTGCCTAAAGTGGCAACCCAGACTGGGGCGGAGGTTGGTGGTGTAGAGCTTCCTGTAGCCGCATGGCGTTCGTACTTAAATATGGAACTAACCATTCCAATTTTCGCTGTCTCTTATACACATCTCCGAGCCCACGAGACC
+
BABCBFCCCDCCGGGGGGGGGGGHHHHGGHHGHHHHGGGGEEGEGHGFGGEFGHHHHHHHHHHHHHHHHGGFFGHHGGGGGFHHHHHHHHHHHHHHHHHGHHGHHHHGHHHHHHGGGGGGHHHHHHHHGHGHHHGHGDGGGGHGGGGGGE
@M02034:409:000000000-BFKT7:1:1108:3579:20355 1:N:0:34
GCTCTTAAAGAGGAGAAAGGTCATGAATCCTATTGCTTCTAACTTTACTCAGTTCGTTCTCGTCGACAATGGCGGAACTGGCGACGTGACTGTCGCCCCAAGCAACCTGTCTCTTATACACATCTCCGAGCCCACGAGACCGTACTAGAT
+
BCCCCFFFFFFFGGGGGGGGGGHHHHFG5GHHCHGHHHHHHHHHHHHHHHHHHHHGEHHGHFBFEAAEEHHHHGG?EGHHHEEEFGGGHGHHHHGGEGCDFHG?GFHHHHGGGHHFH3BGCD=FGHFGBDCGGFF@><<.FCDHGEHHD=
@M02034:409:000000000-BFKT7:1:1108:26993:20357 1:N:0:34
GCTCTTAAAGAGGAGAAAGGTCATGGGTAGG
+
ACCCCFFFFFFFGGGGGGGGGGHHHHGG52F
@M02034:409:000000000-BFKT7:1:1108:18836:20358 1:N:0:34
GCTCTTAAAGAGGAGAAAGGTCATGCGTGATCGTGCTTCTAACTTTACTCAGTTCGTTCTCGTCGACAATGGCGGAACTGGCGACGTGACTGTCGCCCCAAGCAACCTGTCTCTTATACCATCTCCGAGCCCACGAGACCGTACTAGAT
+
CCCDCFFFFFFFGGGGGGGGGGHHHHGGGGHHGHHGGHHHHHHHHHHHHHHGGHHGGHHGHGFGGFEGGHHHHGGEGGFHHHGFFGEGHGHHHHGGGGGGGHGHHHHHHHHHHHHHHHHHHHGHHGGGG@FGHEGGGGGGGGHGHFGHH
@M02034:409:000000000-BFKT7:1:1108:4213:20361 1:N:0:34
AAAGTCGAGGTGCCTAAAGTGGCAACCCAGACTAATAATAATGTAGATGGTGCTGA
+
CCCCCFABBBBCGGGGGGGGGGGHHHHGGHHGHFGF55DA5DDG5D5D53F533D5
@M02034:409:000000000-BFKT7:1:1108:25719:20362 1:N:0:34
GCTCTTAAAGAGGAGAAAGGTCATGCGGATGCAGGCTTCTAACTTTACTCAGTTCGTTCTCGTCGACAATGGCGGAACTGGCGACGTGACTGTCGCCCCAAGCAACCTGTCTCTTATACACATCTCCGAGCCCACGAGACCGTACTAGAT
+
CCBCCFFFFFFFGGGGGGGGFGFHHHFGGGGHHHHGHHHHHHGHHHHHHHHHHHHGFHHGHFBEEAEDEHGHGGGCFGHHHHFFEEEFHEGHHHGAFGGGGHGGHFGHHHHHHHHHGHHHHHHHHHHGCFGGGGEFAACFEDDHCHHGCG
@M02034:409:000000000-BFKT7:1:1108:8248:20363 1:N:0:34
GCTCTTAAAGAGGAGAAAGGTCATGGGTTATAGGGCTTCTAACTTTACTCAGTTCGTTCTCGTCGACAATGGCGGAACTGGCGACGTGACTGTCGCCTCAAGCAACCTGTCTCTTATACACATCTCCGAGCCCACGAGACCGTACTAG
+
BBBBBFF5DFFFGGGGGGGGGGHHHHHGGHHHHHHHHHHHHHGGHHHHGHHHHHHGGHHGHGGGGEGEEGHHFGGEGGHHHHGCEEEEHGHHHHGGGGDFFHHHHHHHHHHHGHHHHHHHHHHHHHHGCGGGGGGGGGGGGGGEDEDG
@M02034:409:000000000-BFKT7:1:1108:10058:20364 1:N:0:34
AAAGTCGAGGTGCCTAAAGTGGCAACCCAGACT
+
BBBBBFAADAABGGGGCGGGGGGHHHHGGHHGH
@M02034:409:000000000-BFKT7:1:1108:21051:20365 1:N:0:34
GCTCTTAAAGAGGAGAAAGGTCATGGTGGGTGGTGCTTCTAACTTTACTCAGTTCGTTCTCGTCGACAATGGCGGAACTGGCGACGTGACTGTCGCCCCAAGCAACCTGTCTCTTATACACATCTCCGAGCCCACGAG
+
BCCCCFFFFFFFGGGGGGGGGGHHHH5AEEGDGA2AG55AF5AFGAD5D55BGF5AFFEFAEBAA0AFEFGE?E/E/>@GF1>/>>>>?/B3BEFGGGGG/FFH2GCGFFBFDGH2@FD2FFF=FGB?/<AFE.<@-<
@M02034:409:000000000-BFKT7:1:1108:4679:20365 1:N:0:34
AAAGTCGAGGTGCCTAAAGTGGCAACCCAGACTCTGGGTCATGTTGGTGGTGTAGAGCTTCCTGTAGCCGCATGGCGTTCGTACTTAAATATGGAACTAACCATTCCAATTTTCGCTGTCTCTTATACACATCTCCGAGCCCACGAGACC
+
BBBBBFBBBDAAGFFGGFGFFGFFHHGGGHHGHGFHHGGFADADFHE2FEEE13FAG5BF5FFF5AA5BEE0EEF1EE>1BE2?FFGGEFFFDE33@GFFC13FGFEBBGFHGFE/EAE?BFGFGGF442?GHH3?DCGCCGHGCGCFAF
@M02034:409:000000000-BFKT7:1:1108:8545:20369 1:N:0:34
GCTCTTAAAGAGGAGAAAGGTCATGGTGGGGGGGGCTTCTAACTTTACTCAGTTCGTTCTCGTCGACAATGGCGGAACTGGCGACGTGACTGTCGCCCCAAGCAACCTGTCTCTTATACACATCTCCGAGCCCACGAGACCGTACTAGAT
+
CCCCCFFFFFFFGGGGGGGGGGGHHHGHGGGGGGFFFFFFFFFFFFFFFFFFFFFFFFFFFFADDBDFFFFFFFFFFFFFFFFFFFFFFFFFFFFEDFFFFEFFFFFFFFFFFFFFFFFFFFFFFFFFFFFFFFFFFFFFFFFFFFFFF;
@M02034:409:000000000-BFKT7:1:1108:9161:20370 1:N:0:34
GCTCTTAAAGAGGAGAAAGGTCATGGAGGTGCGTGCTTCTAACTTTACTCAGTTCGTTCTCGTCGACAATGGCGGAACTGGCGACGTGACTGTCGCCCCAAGCAACCTGTCTCTTATACACATCTCCGAGCCCACGAGACCGTACTAGAT
+
CCCDDFFFFFFFGGGGGGGGGGHHHHHHGEHHGGGGGHHHHHHHHHHHHHHHHHHGGHHGHGFFGEEGGHHHHGGFGGHHHHGGGGGGHGHFHHGHEGGDDHGFHHHHHGHHHHHFHHHHHHHHHHHGCDGGGEGGGDEDGGGHGHHFGD
@M02034:409:000000000-BFKT7:1:1108:6952:20374 1:N:0:34
GCTCTTAAAGAGGAGAAAGGTCATGACGGATGGGGCTTCTAACTTTACTCAGTTCGTTCTCGTCGACAATGGCGGAACTGGCGACGTGACTGTCGCCCCAAGCAACCTGTCTCTTATACACATCTCCGAGCCCACGAGACCGTACTAGAT
+
DDDDDFFFFFFFGGFGGGGGGGGHHHHGGGGGGHCGGHHHGHCGHHGHHHHHGHHFGHFGFFFEEEEEGHGGHGG/>EHHFAEEEEEFHGHHHFFCEECDBCFHGHHHHDGHGGHHHGGFGHHHHGHGGG/@>CFCCCDAEF.CEHHGGC
@M02034:409:000000000-BFKT7:1:1108:9680:20375 1:N:0:34
GCTCTTAAAGAGGAGAAAGGTCATGACTGCTGG
+
BBBBBFFFFDFFGAE4AFGEFF4GH5BDA4F4B
@M02034:409:000000000-BFKT7:1:1108:17927:20378 1:N:0:34
GCTCTTAAAGAGGAGAAAGGTCATGACTCATCCGGCTTCTAACTTTACTCAGTTCGTTCTCGTCGACAATGGCGGAACTGGCGACGTGACTGTCGCCCCAAGCAACCTGTCTCTTATACACATCTCCGAGCCCACGAGACCGTACTAGAT
+
CCCCCFFFFFFFGGGGGGGFGGGHHHHHHHHHHGGGGGHHHHHHHHHHHHHHHHHGGHHGHFFEGEEFGHHHHGGGGGHHHHGGGGGGHGHHHHGFFGGGGHGHHGHHHHHHHHHHHHHHHHHHHHGGGFGGGHGGGGGGGGGGGHHHHG
@M02034:409:000000000-BFKT7:1:1108:7127:20384 1:N:0:34
AAAGTCGAGGTGCCTAAAGTGGCAACCCAGACTACTCCTCCTGTTGGTGGTGTAGAGCTTCCTGTGGCCGCATGGTGTTCGTACTTAAATAT
+
BBBBBFAABBBBGGGDFGGGGGGHHHHGGHHGHF3F3A3AC2FG5FA2A2EAABFAB5BA5B55A3B1A0>0BE155?1@>>2??FG33BG@
@M02034:409:000000000-BFKT7:1:1108:11744:20385 1:N:0:34
AAAGTCGAGGTGCCTAAAGTGGCAACCCAGACTACGCCGGCGGTTGGTGGTGTAGAGCTTCCTGTAGCCGCATGGCGTTCGTACTTAAATATGGAACTAACCATTCCAATTTTCGCTGTCTCTTATACACATCTCCGAGCCCACGAGACC
+
CCCCBFBCCCCCGGGGGGGGGGGHHHHGGHHGHBAEAAEA0AEEGGCFGG>FGHHFGHHHGHFHHGGHHGGEEGHFEEGGGFHHGHFGHHHFHH2DFHHHHHGHHDGGHHHHHFGDGGEFGFHHFGGBGFHHHGGGDCGGGGHGGGGGF:
@M02034:409:000000000-BFKT7:1:1108:4906:20389 1:N:0:34
AAAGTCGAGGTGCCTAAAGTGGCAACCCAGACTGAGTGTAAGGTTGGTGGTGTAGAGCTTCCTGTAGCCGCATGGCGTTCGTACTTAAATATGGAACTAACCATTCCAATTTTCGCTGTCTCTTATACACATCTCCGAGCCCACGAGACC
+
ABBBBFBBBDAABEFGGGGFFGAHFHHECGHGHHHHDBDGHHHDGGFEFGEFBFGDFGHHEGHGFBHBFEAEFGHEEEEFEFGGGHHBGHBGGHFGC3B3BGBGHB4DGHHFGFE/EEEDH4FHHHEB32?2?FFFFCC<@FF<CGGGD?
@M02034:409:000000000-BFKT7:1:1108:6511:20389 1:N:0:34
GCTCTTAAAGAGGAGAAAGGTCATGGCTGCTATGGCTTCTAACTTTACTCAGTTCGTTCTCGTCGACAATGGCGGAACTGGCGACGTGACTGTCGCCCCAAGCAACCTGTCTCTTATACACATCTCCGAGCCCACGAGACCGTACTAGAT
+
AABBBFFFFFFFGGGGGGGGGGHHHHHHFGHHHHHHHHHFHHHHHHHHHHGHHHFFGHHGHGFEF?EAEGHGHGG>EEHHHCE/EEEGEFGHHHFEAEFEEGGCGFHHHHGHFFHHHF>DGHGHFHFGCC/CFHGDDDEEGGDEDHBHFH
@M02034:409:000000000-BFKT7:1:1108:20925:20393 1:N:0:34
AAAGTCGAGGTGCCTAAAGTGGCAACCCAGACTTCTCATGATGTTGGTGGTGTAGAGCTTCCTGTAGCCGCATGGCGTTCGTACTTAAATATGGAACTAACCATTCCAATTTTCGCTGTCTCTTATACACATCTCCGAGCCCACGAGACC
+
BCCCCFABCCBBGGGGGGGGGGGHHHHGGHHGHHHHHHHHHHHHHHHGGGEFHHHHHHHHHHHHHHHHHGGGGGHHGEGGGFGHHHHHHHHHHFHHHHHHHHHHHHHHHHHHHHGGGGGHHHHHHHHHGHFHHHGHG?GGGGHGGGGGGG
@M02034:409:000000000-BFKT7:1:1108:3482:20394 1:N:0:34
AAAGTCGAGGTGCCTAAAGTGGCAACCCAGACTCAGCCGAATGTTGGTGGTGTAGAGCTTCCTGTAGCCGCATGGCGTTCGTACTTAAATATGGAACTAACCATTCCAATTTTCGCTGTCTCTTATACACATCTCCGAGCCCACGAGACC
+
CCCCCFCCCCBCGGGGGGGFGGGHHHGGGHHGHHHHHHGEGGHHHHHGGGGFGHHGGGHHFHHHHHHHGGGFEEHGFFGGFEHHHHHGHHHHHHG3FGFFHHFHHHHHHHHHHHGGGGGHFHGHGHGFFHHGFHFGGCFGGGHGGGGGGG
@M02034:409:000000000-BFKT7:1:1108:13740:20394 1:N:0:34
AAAGTCGAGGTGCCTAAAGTGGCAACCCAGACTAATCCGAATGTTGGTGGTGTAGAGCTTCCTGTAGCCGCATGGCGTTCGTACTTAAATATGGAACTAACCATTCCAATTTTCGCTGTCTCTTATACACATCTCCGAGCCCACGAGACC
+
CCCCCFCCCCCBGGGGGGGGGGGHHHHGGHHGHHHHHHGGEFHHHHHGGGGGHFHFHHHHHHHHHGHHHGGEGGHFGFGGFEEGHHHHGHHHHGBDGHHHHFFHHFDDGHHHHHCGGGEHHGHHGHFHHFHFHHFHGCGCDFHFG/CFDF
@M02034:409:000000000-BFKT7:1:1108:9732:20395 1:N:0:34
AAAGTCGAGGTGCCTAAAGTGGCAACCCAGACTGGGGTGGGGGTTGGTGGTGTAGAGCTTCCTGTAGCCGCATGGCGTTCGTACTTAAATATGGAACTAACCATTCCAATTTTCGCTGTCTCTTATACACATCTCCGAGCCCACGAGACC
+
CCCCCFCCCCBCGGGGGGGGGGGHHHHGGHDFHHHHGEEGGGGEEEGEGCBBFHHHHHHHHGHHHGHHFGGEFFHGGGGGGGHHHHHGHGFFHHHGGHHFHHHHHHFGHHHHHHGGGGGHHHHHHGFGFHBGHHHHGGFFGGHGGGGGGG
@M02034:409:000000000-BFKT7:1:1108:16964:20402 1:N:0:34
GCTCTTAAAGAGGAGAAAGGTCATGGGTTGTTGTGCTTCTAACTTTACTCAGTTCGTTCTCGGCGACAATGGCGGAACTGGCGACGTGACTGTCGCCCCAAG
+
CCCDDFFFFFFFGGGGGGGGGGHHHHDHG2FCF225F5FHBH3GHF5DFH53ADGGAA1A5B1BE0AE@GGHHGC>/>@EF1E@EG>/?FFE?GF/EG?//?
@M02034:409:000000000-BFKT7:1:1108:13312:20403 1:N:0:34
GCTCTTAAAGAGGAGAAAGGTCATGGTGTCGCAGGCTTCTAACTTTACTCAGTTCGTTCTCGTCGACAATGGCGGAACTGGCGACGTGACTGTCGCCCCAAGCAACCTGTCTCTTATACACATCTCCGAGCCCACGAGACCGTACTAGAT
+
BBBBBFFFFFFFGGGGGGGGFGHHHHGGHHGHGGGGHHHHHHHHHHHHHGHHHHHGGHHGHGGGFEFEFHHHHGGEEFHHHHGCGGFGHGHHHHGGGGGFFHGGHHGHHHHHHHHHHHHFHHGGHHHGCGCFFEGGCCGGGGGGGHHGHF
@M02034:409:000000000-BFKT7:1:1108:18140:20408 1:N:0:34
AAAGTCGAGGTGCCTAAAGTGGCAACCCAGACTACGACTTCTGTTGGTGGTGTAGAGCTTCCTGTAGCCGCATGGCGTTCGTACTTAAATATGGAACTAACCATTCCAATTTTCGCTGTCTCTTATACACATCTCCGAGCCCACGAGACC
+
CCCCCFBCCCBCGGGGGGGGGGGHHHHGGHHGHBFEG??EGGHHHHHGGGFFHHHHHHHHHHHHHHHHHGGFGGHHGGGGGGHHHHHHHHHHHHHHGHHHHHHHHHHHHHHHHHGGGGGGHHHHHHHHHHHHHHHHGGGGGGHGGGGGGG
@M02034:409:000000000-BFKT7:1:1108:4108:20408 1:N:0:34
AAAGTCGAGGTGCCTAAAGTGGCAACCCAGACTACGAATCAGGTTGGTGGTGTAGAGCTTCCTGTAGCCGCATGGCGTTCGTACTTAAATATGGAACCTAACCATTCCAATTTTCGCTGTCTCTTATACACATCTCCGAGCCCACGAGAC
+
ABBBBF3A?DABGGGGGGGGGGGHHHGGGHGGHHHGGHHEGHHGGFC?FGEFHHHFFHGHHHHHHHFGHGGGGGHGGGGGGGFHHHHGGHHHFF33FFGFGHHHHBDDFFGHHHHEGGDFHHHHHHFEG3CGHFFHH?>@GGGHG@DDGF
@M02034:409:000000000-BFKT7:1:1108:27891:20409 1:N:0:34
GCTCTTAAAGAGGAGAAAGGTCATGCCTCATCCGGCTTCTAACTTTACTCAGTTCGTTCTCGTCGACAATGGCGG
+
ABBBBFFFFFDFF4AGGGGGGFFHHHHF4BG5BE22AEFGFE3DA5D5F55BAD5AA3GE5BF1E0E1A3@F2>E
@M02034:409:000000000-BFKT7:1:1108:12180:20410 1:N:0:34
GCTCTTAAAGAGGAGAAAGGTCATGGGTGTGCGTGCTTCTAACTTTACTCAGTTCGTTCTCGTCGACAATGGCGGAACTGGCGACGTGACTGTCGCCCCAAGCAACCTGTCTCTTATACACATCTCCGAGCCCACGAGACCGTACTAGAT
+
CCCCCFFFFFFFGGGGGGGGGGGHHHHHGGGHGFGGGHHHHHHHHHHHHHHHGHHGGHHGHGFFGEGEGHFHHGGGGGHHHHFGGGGGHGHHHGFFFFGGGHGHHHHHHFHHHHHEHHHHFFGHHHHG@G?CFHGGCFGGGGGEGHHBHD
@M02034:409:000000000-BFKT7:1:1108:24077:20410 1:N:0:34
GCTCTTAAAGAGGAGAAAGGTCATGGTTTTTCGTGCTTCTAACTTTACTCAGTTCGTTCTCGTCGACAATGGCGGAACTGGCGACGTGACTGTCGCCCCAAGCAACCTGTCTCTTATACACATCTCCGAGCCCACGAGACCGTACTAGAT
+
BBBBBFFFFFFFCFEGGGGGFGHHHHFGHGGHGHGGGHHHHHHGHHHHHHHHGHHGEHHGHGFEE0EECHHHHGGC@EHHGHGFFFGGGGHHHHGEGGGGGHAFGFGHHHHHHHHHHHHHHBGHHHHGGGGGGHGGCFGGGGEED.D<GH
@M02034:409:000000000-BFKT7:1:1108:15867:20415 1:N:0:34
AAAGTCGAGGTGCCTAAAGTGGCAACCCAGACTGCTAAGAATGTTGGTGGTGTAGAGCTTCCTGTAGCCGCATGGCGTTCGTACTTAAATATGGAACTAACCATTCCAATTTTCGCTGTCTCTTATACACATCTCCGAGCCCACGAGACC
+
CBCCCFBADBBCGGGGGGGGGGGHGHHEGHHGHHHHHHHFHHHHHHHEFGEFGHHHHHHHHHHHGHHHHGGEGFHGGFGGFBFHHHHHHHHHHHGHFHHHHHHHHHHHHHHHHHGGGGGHHHHHFHHHHHHFHGGHGGGGGGHGGGGGGF
@M02034:409:000000000-BFKT7:1:1108:25434:20417 1:N:0:34
AAAGTCGAGGTGCCTAAAGTGGCAACCCAGACTAATCATCAGGTTGGTGGTGTAGAGCTTCCTGTAGCCGCATGGCGTTCGTACTTAAATATGGAACTAACCATTCCAATTTTCGCTGTCTCTTATACACATCTCGAGCCCACGAGACCG
+
CCCCCFCDDDCCGGGGGGGGGGGHHHHGGHHFHHHHHHHHHHHHHHGGGGEFHHHHHHHHHHHHHHHHHGGGGGHHGGGGGFHHHHHHHHHHHHHHGHHHHHHHGHHHHHHHHHGGGGGHHHHHHHHHHHGHHHHGFFGGGHGGGFGGGG
@M02034:409:000000000-BFKT7:1:1108:25801:20417 1:N:0:34
GCTCTTAAAGAGGAGAAAGGTCATGACTCGGTCTGCTTCTAACTTTACTCAGTTCGTTCTCGTCGACAATGGCGGAACTGG
+
CCCCCFFFFFFFGGGGGGGGGGHHHHB5DFFEAEHD5GD55G3BGHBBGFDFGHAAAG1AFE11AAAEEGFHBEE/>E3EG
@M02034:409:000000000-BFKT7:1:1108:23192:20418 1:N:0:34
AAAGTCGAGGTGCCTAAAGTGGCAACCCAGACTCCTTCGGCGGTTGGTGGTGTAGAGCTTCCTGTAGCCGCATGGCGTTCGTACTTAAATATGGAACTAACCATTCCAATTTTCGCTGTCTCTTATACACATCTCCGAGCCCACGAGACC
+
CBCCCFBCCCAAGGGGGGGGFGGHHHHGGHHGHHHHHHHGGGGFEGGEEG1B?FF5FGHGGFHHHFHGHGE/EEHFEFGCFEFGGF?FGHFGHHDFHHHHHHFHHFFFHHHHHGFGG?<@HFHHHH>GGFFHCG<GF@CCGGEGGFGGGG
@M02034:409:000000000-BFKT7:1:1108:20366:20420 1:N:0:34
AAAGTCGAGGTGCCTAAAGTGGCAACCCAGACTAATAATACTGTTGGTGGTGTAGAGCTTCCTGTAGCCGCATGGCGTTCGTACTTAAATATGGAACTAACCATTCCAATTTTCGCTGTCTCTTATACACATCTCCGAGCCCACGAGACC
+
BBBBBFBBBBAABGGGGGGGGGGGHHHGGHHGHHHHHHHHHHHHHHHFGGEFFFHGHHHHHFHHHHHHHGGGGGHHFGGGFBGHHHHHHHHHHHHHFHHHHHHHHHHGHHHHHHGGGGGGHHHHHHFHHHFFHEFGGGCGGGHGGGGFGF
@M02034:409:000000000-BFKT7:1:1108:4081:20423 1:N:0:34
AAAGTCGAGGTGCCTAAAGTGGCAACCCAGACTACGAAT
+
1>A1>3>>D?AAG1B1AFFFGFAFGEG0ECGCGHFE00B
@M02034:409:000000000-BFKT7:1:1108:4101:20423 1:N:0:34
AAAGTCGAGGTGCCTAAAGTGGCAACCCAGACTACGAATCAGGTTGGTGGTGTAGAGCTTCCTGTAGCCGCATGGCGTTCGTACTTAAATATGGAACCTAACCATTCCAATTTTCGCTGTCTCTTATACACATCTCCGAGCCCACGAGAC
+
CCCCCFCCCCBBGGGGGFGGGGGHHHHGGHHGHHHFEEGGFGHGHHGEFGEGHHHHHFHHHHHHGGFGHGGEGEHHEEGGGEHHGHHHHHHHHHGFHGHHFHHFFHFFHHFGHHFEEGGGHHHHHFHHHBGGFGHHFGDGGGFHGG?CGG
@M02034:409:000000000-BFKT7:1:1108:17112:20424 1:N:0:34
AAAGTCGAGGTGCCTAAAGTGGCAACCCAGACTAGTGGGCAGGTCGGTGGTGTAGAGCTTCCTGTAGCCGCATGGCGTTCGTACTTAAATATGGAACTAACCATTCCAATTTTCGCTGTCTCTTATACACATCTCCG
+
CCCCBFBBCCBBGGGGGGGGGGGHHHHGGHHGHF3FHHFDFGGHEE?AAEEFB3F5GDEGBGHHB5D@31E0B??1EE?EEE2?FGH3@FHDE33?BBDHB03FD4F4?DEHD4</EDCDGFF33?33B222BGD2?
@M02034:409:000000000-BFKT7:1:1108:3702:20425 1:N:0:34
AAAGTCGAGGTGCCTAAAGTGGCAACCCAGACTCTGAAGGCGGTTG
+
ABBAADAADDAAGGGDGFGGGGEHGHHGFHHGHFGG553B222AEE
@M02034:409:000000000-BFKT7:1:1108:3720:20425 1:N:0:34
AAAGTCGAGGTGCCTAAAGTGGCAACCCAGACTCTGAAGGCGGTTGGTGGTGTAGAGCTTCCTGTAGCCGCATGGCGTTCGTACTTAAATATGGAACTAACCATTCCAATTTTCGCTGTCTCTTATACACATCTCCGAGCCCACGAGAC
+
AAAA>FABB?AAGGFGGGGFGCCGGHHFGHGGHHGHHC3BGEAFC?EECEBAGHHFFHFHHGBGFEFD3EE/EAEF>ECFG??FGHF3?44HHFB3FGFG3EFGFB444FFHHECD?/CFHFGHBD@FBCFFFF11A</</F/?C@??<
@M02034:409:000000000-BFKT7:1:1108:15530:20426 1:N:0:34
AAAGTCGAGGTGCCTAAAGTGGCAACCCAGACTAGTAATAATGTTGGTGGTGTAGAGCTTCCTGTAGCCGCATGGCGTTCGTACTTAAATATGGAACTAACCATTCCAATTTTCGCTGTCTCTTATACACATCTCCGAGCCCACGAGACC
+
BBBBBFBBBBAAGGGGGGGGGGGGHHHGGHHGHHHFHHHHHHHGHGHGGGEFGHHHHHHHHHHGHHHHHGGGGGHHGGGGGFHHGHHHHHHHHGHEHHHHHGHHHHHHHHHHHHGGGGGFHHHHHHHHHHGHHHGHGCGGGGHGGGGGGG
@M02034:409:000000000-BFKT7:1:1108:24535:20429 1:N:0:34
GCTCTTAAAGAGGAGAAAGGTCATGCAGCATCATGCTTCTAACTTTACTCAGTTCGTTCTCGTCGACAATGGCGGAACTGGCGACGTGACTGTCGCCCCAAGCAACCTGTCTCTTATACACATCTCCGAGCCCACGAGACCGTACTAGAT
+
BBBBBFFFFFFFGAEGGGGGFGFHHHFHHHHHHHHHHHHHGHHHHHHHHHHHHHHGEHGGHFFEEAEEGHFGHFGGGGHHHHEGGGEGGGHHHHGHEGGEAEFCGFGHHFHHFHHHHHHHHGHHHHBEBCFGFCFCACDGGGDHGHGGH<
@M02034:409:000000000-BFKT7:1:1108:17360:20430 1:N:0:34
GCTCTTAAAGAGGAGAAAGGTCATGGTTGTGGGTGCTTCTAACTTTACTCAGTTCGTTCTCGTCGACAATGGCGGAACTGGCGACGTGACTGTCGCCCCCAGCAACCTGTCTCTTATACACATCTCCGAGCCCACGAGACCGTACTAGAT
+
BBBBBFDDDFFBGAEAFGCFGGFHHFGHGFFFEGEFGHHHHGHHHHHHHHEHGHHGGHGGHFFGG0AACHHFHGCCCCHGGGGGGEGDFFGGHGGEEDC/>CCGFFGHHHHHFGH2GDG2@@@FFG<A><AFECC<<->ACGDEFHBG0=
@M02034:409:000000000-BFKT7:1:1108:22084:20432 1:N:0:34
GCTCTTAAAGAGGAGAAAGGTCATGCTTACGCGT
+
>AA1AD@FBFDF1GEGGGGG1AB3E11DFEAE0A
@M02034:409:000000000-BFKT7:1:1108:9248:20433 1:N:0:34
GCTCTTAAAGAGGAGAAAGGTCATGTGTCCTCCGGCTTCTAACTTTACTCAGTTCGTTCTCGTCGACAATGGCGGAACTGGCGACGTGACTGTCGCCCCAAGCAACCTGTCTCTTATACACATCTCCGAGCCCACGAGACCGTACTAGAT
+
BBBBBFFFFFFFGGGGGGGGGGHHHFHHHHHHHGGGGGHHHHHHHHHHHHHHHHHGGHHGHGFGGEGGGHGHHGGGGGHGHGGEEGFGHEGHHHGHGGGDGHFFHHHHHHHHHHHHHDHFGFHHHHHGADGGGHGG@AEGGGGA.CHHHD
@M02034:409:000000000-BFKT7:1:1108:16783:20434 1:N:0:34
AAAGTCGAGGTGCCTAAAGTGGCAACCCAGACTCCTCCGCAGGTTGGTGGTGTAGAGCTTCCTGTAGCCGCATGGCGTTCGTACTTAAATATGGAACTAACCATTCCAATTTTCGCTGTCTCTTATACACATCTCCGAGCCCACGAGACC
+
BCCBBFBCBCBCGGGGGGGGFGGHHHHGGHHGHHHHHHGGGGGGGHGEFGEFGFHHHHGHHHHHHHHHHGFEFGHHGGGGGEGHHHHGHFHHHHFFGHHHGFHHHHHEGGHHHHGGGGGHHFHGGF?FDFBCGGHFGCGGGGHGGGGGCF
@M02034:409:000000000-BFKT7:1:1108:23202:20434 1:N:0:34
AAAGTCGAGGTGCCTAAAGTGGCAACCCAGACTCCTTCGGCGGTTGGTGGTGTAGAGCTTCCTGTAGCCGCATGGCGTTCGTACTTAAATATGGAACTAACCATTCCAATTTTCGCTGTCTCTTATACACATCTCCGAGCCCACGAGAC
+
BACCBFABDBBCGGGFFGGGGGGHHHHGGHHGHHHHHHHGGGGAEGGEFGAF?DGDFFFGGHHHDGGFHG?@EFH1EEF/EEGHHHFGGHFHHH3EGHHFHABCB3G3DGHHHFG/C?<<F2GH>F22@FBC<F1?A@CCGFGGGGFFC
@M02034:409:000000000-BFKT7:1:1108:4442:20436 1:N:0:34
GCTCTTAAAGAGGAGAAAGGTCATGGTGGGGGGGGCTTCTAACTTTACTCAGTTCGTTCTCGTCGACAATGGCGGAACTGGCGACGTGACTGTCGCCCCAAGCAACCTGTCTCTTATACACATCTCCGAGCCCACGAGACCGTACTAGA
+
AABCCFFFFFFFGFFFGGGFGGGHHHFGGGGGGGFFFFFFFFFFFFFFFFFFFFFFFFFFFA;AD@ADFFFFFFFAFFFFFEC@CDDFFFFFFFFAADFFFEEFFAFFFFFFFFFFFFFFFFFFFFFFAFFFFFFF=DFDFF?EFFFFB
@M02034:409:000000000-BFKT7:1:1108:23825:20438 1:N:0:34
GCTCTTAAAGAGGAGAAAGGTCATGGGTGGTGGTGCTTCTAACTTTACTCAGTTCGTTCTCGTCGACAATGGCGGAACTGGCGACGTGACTGTCGCCCCAAGCAACCTGTCTCTTATACACATCTCCGAGCCCACGAGACCGTACTAGAT
+
CCCDDFFFFFFFGGGGGGGGGGGHHHHGGGGGGGGHHHHHHHHHHHHHHHHHHHHGEGHGHFBEFEEGGHHHHGGGGGHHHHFFGGGGHGHHHHGHEGGGGHGHHHHHHGHHFHHGHHHHHHHHHGHGGGGGGHGG-CGGGGGHDHGHG=
@M02034:409:000000000-BFKT7:1:1108:8810:20444 1:N:0:34
GCTCTTAAAGAGGAGAAAGGTCATGGCTTCTAACTTTACTCAGTTCGTTCTCGTCGACAATGGCGGAACTGGCGACGTGACTGTCGCCCCAAGCAACCTGTCTCTTATACACATCTCCGAGCCCACGAGACCGT
+
BBBBBFFFBFFFGGGGGGGGGGHGHGGHHHHHGHHHHHHHHHFGHFFEFEFGGGGG?EDFHHHEGGEGGHHHHGEGGFGEGFGGGGGFGG//FF2BGHFGGFBBGH3GHDHHHH2FFF?BCCGGAFD/<?EG@<
@M02034:409:000000000-BFKT7:1:1108:24424:20446 1:N:0:34
AAAGTCGAGGTGCCTAAAGTGGCAACCCAGACTAGGGCTGATGTTGGTGGTGTAGAGCTTCCTGTAGCCGCATGGCGTTCGTACTTAAATATGGAACTAACCATTCCAATTTTCGCTGTCTCTTATACACATCTCCGAGCCCACGAGACC
+
>ABA>DABBBBBFGGGFDGGFGGHFGFDGHHGFFBFDFGEAAGGGHEEFGAFADGDGHHHHHHHFGFGGGCEEEHCFEECEF?GGHHFHHEHGHDFCFFCHFFHGFHHHHHHGDEEFGEGHFFGGHFGFHHHBGBGDCGDGGHGGGCGC?
@M02034:409:000000000-BFKT7:1:1108:17358:20447 1:N:0:34
GCTCTTAAAGAGGAGAAAGGTCATGGTTGTGGGTGCTTCTAACTTTACTCAGTTCGTTCTCGTCGACAATGGCGGAACTGGCGACGTGACTGTCGCCCCAAGCAACCTGTCTCTTATACACATCTCCGAGCCCACGAGACCGTACTAGAT
+
CCCCCFFFFFFFGGGGGGGGGGGHHHHHGGGGGGGGHHHHHHHHHHHHHHHHHHHGGHHGHGFGGEGGGHHHHGGEGGHHHHGGGGGGHGHHHHGGGGGGGHGFGHHHGHHHHHHHHHHHHHHHHHHGFGGGGHGGCDGGGFFHGHHHHH
@M02034:409:000000000-BFKT7:1:1108:19175:20448 1:N:0:34
AAAGTCGAGGTGCCTAAAGTGGCAACCCAGACTCCTAAGACGGTTGGTGGTGTAGAGCTTCCTGTAGCCGCATGGCGTTCGTACTTAAATATGGAACTAACCATTCCAATTTTCGCTGTCTCTTATACACATCTCCGAGCCCACGAGACC
+
BCCCCFCCCCBBGGGGGGGGGGGHHHHGGHHGHHHHHHHHHGGGFGGGGGEFFGHHHHHHHHHHHHGHHGGGGGHHGGGGGFFHHHHHHHHHHHHHGGGHHHHHHHHHHHHHGHGGGGGGGGHHHHHHHHHHHHHHGGFGGGHGGGGGGG
@M02034:409:000000000-BFKT7:1:1108:16963:20449 1:N:0:34
GCTCTTAAAGAGGAGAAAGGTCATGGGGGAGAGGGCTTCTAACTTTACTCAGTTCGTTCTCGTCGACAATGGCGGAACTGGCGACGTGACTGTCGCCCCAAGCAACCTGTCTCTTATACACATCTCCGAGCCCACGAGACCGTACTAGAT
+
CBCCCFFFFFFFGGGGGGGGGGHHHHHGGGGGGGGGHHHHHHHHHHHHGHHHHHHGEHHGHGFGGEGGGHHHHGGEEGHHHHGEFGEDHGHHHHGFDGGGDHECGGGHHHHHHHHGHHHHHHHGHFFFCGFFGHGC<CGGGG?HGF0CFG
@M02034:409:000000000-BFKT7:1:1108:8883:20453 1:N:0:34
AAAGTCGAGGTGCCTAAAGTGGCAACCCAGACTGCTGTGTCGGTTGGTGGTGTAGAGCTTCCTGTAGCCGCATGGCGTTCGTACTTAAATATGGAACTAACCATTCCAATTTTCGCTGTCTCTTATACACATCTCCGAGCCCACGAGACC
+
ABBCCFAA>DAAGGGGGGGGGGFHHHHGGHHGHHHHHHHHHGGGGGGFFGEFGFHHHHHHHHHHGHHHHGGGGGHHGEGFEEFHHHGFGHGHHHFGGHHHHHHHHHGEHHHHHFGGGGEFHHHHFHHFHFFHFGFHGGGGGGHGGGFG?G
@M02034:409:000000000-BFKT7:1:1108:9364:20454 1:N:0:34
AAAGTCGAGGTGCCTAAAGTGGCAACCCAGACTTCTCAGAAGGTTGGTGGTGTAGAGCTTCCTGTAGCCGCATGGCGTTCGTACTTAAATATGGAACTAACCATTCCAATTTTCGCTGTCTCTTATACACATCTCCGAGCCCACGAGACC
+
CCCCCFCCCBABGGGGGGGFGGGHHHHGGHGFCFFHFFHBAEHHHB?EGGGFGHHDGEDHFHHGFFGFGEF0BEHCEEEEEFEGEHHDEHHHHH3@FGHHFGBGHFG4DGFHHF>EGFEGGHHGFGFFFFGHHHHFDCCG@FHCC//EGF
@M02034:409:000000000-BFKT7:1:1108:16125:20459 1:N:0:34
GCTCTTAAAGAGGAGAAAGGTCATGCGGTCTAGGGCTTCTAACTTTACTCAGTTCGTTCTCGTCGACAATGGCGGAACTGGCGACGTGACTGTCGCCCCAAGCAACCTGTCTCTTATACACATCTCCGAGCCCACGAGACCGTACTAGAT
+
DDDDDFFFFFFFGGGGGGGGGGHHHHGGEGGHHHHHHHHHHHHHHHHHHHGHHHHGGHHGHGFEEEEFGHHHGGGEGGHHHHFEEGGGHGHHHHGHGGGGGHGHHHHHHHHHHHHHHHHHHGHGHGHGCGGGGGGF>AAEGFDHGHFGHG
@M02034:409:000000000-BFKT7:1:1108:12009:20462 1:N:0:34
AAAGTCGAGGTGCCTAAAGTGGCAACCCAGACTCAGCAGCAGGTTGGTGGTGTAGAGCTTCCTGTAGCCGCATGGCGTTCGTACTTAAATATGGAACTAACCATTCCAATTTTCGCTGTCTCTTATACACATCTCCGAGCCCACGAGACC
+
BCCCAFABBDABGGGGGGGFFGGGHHHGGHHGHFHHHHHHHHHHHHGEFGEFGHHHHHHHHHHHHHFHHGGGGGHHGGGGGFFHHHHHHHHHHHHGFHFHHHHHHHHGHHHHHHGGGGGGHGHHHHGHGHHHGGFGDCGCGGHGFGGGGG
@M02034:409:000000000-BFKT7:1:1108:20071:20465 1:N:0:34
GCTCTTAAAGAGGAGAAAGGTCATGGGGGGGGGGGCTTCTAACTTTACTCAGTTCGTTCTCGTCGA
+
BBBBBFFFFFFFGFGGGGGGGGGHHGHGG@FFF?FFFFFFFFBFFFFFFFFFFFFEDF?EB;.AD;
@M02034:409:000000000-BFKT7:1:1108:13299:20471 1:N:0:34
AAAGTCGAGGTGCCTAAAGTGGCAACCCAGACTACTGAGGTTGTTGGTGGTGTAGAGCTTCCTGTAGCCGCATGGCGTTCGTACTTAAATATGGAACTAACCATTCCAATTTTCGCTGTCTCTTATACACATCTCCGAGCCCACGAGACC
+
BBBBBFABBBBBGGGGFGGGGGGHHHHGGHHGHGHHGFFFHFGGHHEFFGAFCHHGBGHGDGHHHEFFFGG@EGF1EEEFFEFGGHHBGHHHHGBDGHFHFFFHHFFBFFGHHGEGGG?GGBHHHHFFHCD?FGG2D?CC@FGGCG/DFE
@M02034:409:000000000-BFKT7:1:1108:10702:20474 1:N:0:34
AAAGTCGAGGTGCCTAAAGTGGCAACCCAGACTACGCCGACGGTTGGTGGTGTAGAGCTTCCTGTAGCCGCATGGCGTTCGTACTTAAATATGGAACTAACCATTCCAATTTTCGCTGTCTCTTATACCATCTCCGAGCCCACGAGACCG
+
A1>>AFAADDAAFGGGGGGGF1FFGGHEFHGFFGFEEEEAEE/EF?/EFGEF/FG2@GHHBGHHHHHHHGG/EGEAE>>FFEFGFE2BBFHDGH1BBFDGGHHHDGHGFFFHHFCCGEGHBGHHFFGHHFGHDHFCCGGCFEG@CCGGG?
@M02034:409:000000000-BFKT7:1:1108:21371:20474 1:N:0:34
AAAGTCGAGGTGCCTAAAGTGGCAACCCAGACTGTTGCGGGTGTACGGCTTCCTGTAGCCGCATGGCGTTCGTACTTAAATATGGAACTAACCATTCCAATTTTCGCTGTCTCTTATACACATCTCCGAGCCCACGAGACCGTACTAGAT
+
3>>3AFABBBAAFGGGGGGGFGGFCEAAFFFFGHGFFDEACAAEBEG?A0EFFGF5EDHFE0>>FGHGEGAF>??FEFFFF4GDG?FBG3FGGEGFHHGHFHHHGEGGGGHHHHHHHFHDGHHGHHHG?DGCFHGG>CDGEGDHGHHGHD
@M02034:409:000000000-BFKT7:1:1108:20650:20481 1:N:0:34
GCTCTTAAAGAGGAGAAAGGTCATGGGGGAGAGGGCTTCTAACTTTACTCAGTTCGTTCTCGTCGACAATGGCGGAACTGGCGACGTGACTGTCGCCCCAAGCAACCGTCTCTTATACACATCTCCGAGCCCACGAGACCGTACTAGAT
+
AABBB@BFFFFFCGEGGGGGGGGFFFHGEGFGGGGGHHHHGHGHHHGHHHFFFGGGEHHGHFFFGCFECHFGGGGEGGHGHHGEEGEFGGHGHHGHGGGGFHA<FFHGEDHHHHFGHEDHHGBGDGFAC@DGGEC-@AACD.CEEFBGC
@M02034:409:000000000-BFKT7:1:1108:9016:20486 1:N:0:34
AAAGTCGAGGTTCCTAAAGTGGCAACCCAGACTAATACGATGGTTGGTGGTGTAGAGCTTCCTGTAGCCGCATGGCGTTCGTACTTAAATATGGAACTAACCATTCCAATTTTCGCTGTCTCTTATACACATCTCCGAGCCCACGAGACC
+
ABBAAFBCCCBFGGGGGGGGGGGHHHHGGHHGHHHHHHHGGGGGFGGEFGAFFGHHHHHHHHHHHHHHHGGGGGHHGGGGGEGHHHHHHHHHHFGGHHHHGFGHHHHHHHHHHFGGGGGGHGHHHHEHHHFHHHFHGFGGGGHGGGGGGF
@M02034:409:000000000-BFKT7:1:1108:4018:20488 1:N:0:34
GCTCTTAAAGAGGAGAAAGGTCATGAAGGGGCGGGCTTCTAACTTTACTCAGTTCGTTCTCGTCGACAATGGCGGCAC
+
BCCCCFFFFFFFGGGGGGGGGGHHHC554A2A2F0EEGHHCG3FGFB3BF@FEEGFAC1F@F?EG>EE/FFGFEF//>
@M02034:409:000000000-BFKT7:1:1108:6725:20491 1:N:0:34
GCTCTTAAAGAGGAGAAAGGTCATGCTGAGGCAGGCTTCTAACTTTACTCAGTTCGTTCTCGTCGACAATGGCGGAACTGGCGACGTGACTGTCGCCCCAAGCAACCTGTCTCTTATACACATCTCCGAGCCCACGAGACCGTACTAGAT
+
BBCCCFFFFFFFGGGGGGGGGGHHHHHHHHGGGGGGHHHHHHHHHHHHHHHHHHHGGHHGHGFFFAEEEHHHHGGFGGHHHHGEGGEGHGHHHHGHFGGCDHGGHHHHHHGHHHHHHHHHHGHHHHGG>CGGGHGG?DGFGGGHDHHEHG
@M02034:409:000000000-BFKT7:1:1108:18122:20492 1:N:0:34
GCTCTTAAAGAGGAGAAAGGTCATGGGTTATAGGGCTTCTAACTTTACTCAGTTCGTTCTCGTCGACAATGGCGGAACTGGCGACGTGACTGTCGCCCCAAGCAACCTGTCTCTTATACACATCTCCGAGCCCACGAGACCGTACTAGAT
+
CCCCCFFFFFFFGGGGGGGGGGGHHHHHGHHHHHHHHHHHHHHHHHHHHHHHHHHFFHHGHFBFFEEFGHGHHGGGGGHHHHGGGGGGHGHHHHGHGGGGGGGHHHHHHFHHHHHHHHGHHHHHHHGGCCGGGHGC<CDGGGDEDHHHHG
@M02034:409:000000000-BFKT7:1:1108:4249:20493 1:N:0:34
GCTCTTAAAGAGGAGAAAGGTCATGTGTCGGGGTGCTTCTAACTTTACTCAGTTCGTTCTCGTCGACAATGGCGGAACTGGCGACGTGACTGTCGCCCCAAGCAACCTGTCTCTTATACACATCTCCGAGCCCACGAGACCGTACTAGAT
+
AAAAAFFFDFFFGGFCGGGGFGGHHHHGHGGGGEFGHHHHHHHHHHHHH5FFGHFFEGFFFFFAEEEEEGGHCEG?EGHHHEE@EEEFHFHGFHF?EAFFGGAFHFHHHHHHHHHHHGFFH1FCGF1E/>CDFEFC@@<.EDDADHFHH:
@M02034:409:000000000-BFKT7:1:1108:21088:20496 1:N:0:34
AAAGTCGAGGTGCCTAAAGTGGCAACCCAGACTCCTGATCGGGTTGGTGGTGTAGAGCTTCCTGTAGCCGCATGGCGTTCGTACTTAAATATGGAACTAACCATTCCAATTTTCGCTGTCTCTTATACACATCTCCGAGCCCACGAGACC
+
BBB@>FABB@AAGFEEGGGFGGGHHHHGGHHGHHGHHCHHGFGFFGEFGGEBBGHGHHHGHGHHHGHGHGG?EGHHEGGGGEFHHHFGHHGHHHBFFHGHHHGGGGHHGGHHHHGCGGAFHHHHFHBGFHFHGGFGG/D?GFHGGCCGGF
@M02034:409:000000000-BFKT7:1:1108:24149:20502 1:N:0:34
AAAGTCGAGGTGCCTAAAGTGGCAACCCAGACTACGAATAATGTTGGTGGTGTAGAGCTTCCTGTAGCCGCATGGCGTTCGTACTTAAATATGGAACTAACCATTCCAATTTTCGCTGTCTCTTATACACATCTCCGAGCCCACGAGACC
+
CCCCCFBBBCBCGGGGGGGGGGGHHHHGGHHGHHHGEHHGHHHHHHHGGGGFHHHHHHHHHHHHHHHHHGGFGGHHGGGGGGHHHHHHHHHHHHGHHHHGHHHHHHHHHHHHHHGGGGGHHHHHGHHHGHHHHHHHGGGGGGHGGGGGGG
@M02034:409:000000000-BFKT7:1:1108:5078:20507 1:N:0:34
GCTCTTAAAGAGGAGAAAGGTCATGGGTGTGGGGGCTTCTAACTTTACTCAGTTCGTTCTCGTCGACAATGGCGGAACTGGCGACGTGACTGTCGCCCCAAGCAACCTGTCTCTTATACACATCTCCGAGCCCACGAGACCGTACTAGAT
+
CCDDDFFFFFFFGGGGGGGFGGGHHHHHGGGGGGGGGHHHHHHHHHHHHHHHHHHGGHHGHGFGGEFGGHGHHGGGGGHHHHGEGGGGHGHHHHGHFFGGGHGHGGHHHHHHHHHGHHHFHHHHHHHGGGGGEFGDFCDCGGGHGHHHH;
@M02034:409:000000000-BFKT7:1:1108:19500:20509 1:N:0:34
AAAGTCGAGGTGCCTAAAGTGGCAACCCAGACTCTTCCTTCGGTTGGTGGTGTAGAGCTTCCTGTAGCCGCATGGCGTTCGTACTTAAATATGGAACTAACCATTCAATTTTCGCTGTCTCTTATACACATCTCCGAGCCCACGAGACCG
+
CCCCCFBCCCBCGGGGGGGGGGGHHHHGGHHGHHHHHHHHHHGFGGGGGGFFGHHFHHHHHHHHHHHHHGGGFGHHGGGGGFHHHHHHHHHHHHHHHHHGHHHHHHHFHHHHHGEFGEGHHHHHHHGHFGHHHHHGCGGCGHGGGGGGGG
@M02034:409:000000000-BFKT7:1:1108:23856:20512 1:N:0:34
AAAGTCGAGGTGCCTAAAGTGGCAACCCAGACTAAGACGAATGTTGGTGGTGTAGAGCTTCCTGTAGCCGCATGGCGTTCGTACTTAAATATGGAACTAACCATTCCAATTTTCGCTGTCTCTTATACACATCTCCGAGCCCACGAGACC
+
CCCCCFCCCBABGGGGGGGGGGGHHHHGGHHGHHHHHHGFGHHHHGHEFFEFGHHHHHHHHHHHHHHHHGGGGGHHGEFGGEHHHHHHHHHHHHHHHHHGHHHHHHHHHHGHHHGGGGGHHEHHHHF?GHGHFGFFD?CDGGFGFGGGDA
@M02034:409:000000000-BFKT7:1:1108:9712:20517 1:N:0:34
GCTCTTAAAGAGGAGAAAGGTCATGCGTTCTCCTGCTTCTAACTTTACTCAGTTCGTTCTCGTCGACAATGGCGGAACTGGCGACGTGACTGTCGCCCCAAGCAACCTGTCTCTTATACACATCTCCGAGCCCACGAGACCGTACTAGAT
+
ABABBFFFFFFFGGGGGGGGGGHHFHGGGGGHFHHHFHHHFGHHHGEHFHHHHHHGGHFFHGFEFFC?EFGGHGGEGEFDGEE?EE@FHEHGGHFHG?EFA?F?BGGFGHHHFFHHHDGDCGG<FDG/CCGGFFFC?CEGG?<CEEGH0G
@M02034:409:000000000-BFKT7:1:1108:21183:20519 1:N:0:34
GCTCTTAAAGAGGAGAAAGGTCATGGTTGGGGGTGCTTCTAACTTTACTCAGTTCGTTCTCGTCGACAATGGCGGAACTGGCGACGTGACTGTCGCCCCAAGCAACCTGTCTCTTATACACATCTCC
+
ABBB?FFBBFFBFFEAECFFFGHHHHHHGCEEEAEAEGFGGFHHGGGHHBGHHHHGEHFEHFBEE>EEEHEHFGGEEGEFGEE?EGGGHGHHFFFCF?@/AHEBGG0GHHHFGHBDGHGBFDFC11<
@M02034:409:000000000-BFKT7:1:1108:20772:20520 1:N:0:34
GCTCTTAAAGAGGAGAAAGGTCATGTGTCCTCCTGCTTCTAACTTTACTCAGTTCGTTCTCGTCGACAATGGCGGAACTGGCGACGTGACTGTCGCCCCAAGCAACCTGTCTCTTATACACATCTCCGAGCCCACGAGACCGTACTAGAT
+
BBBBB4FDDFFFFFGGFGGFFGFFDGHHFFFFHFHFFHGGFDGGHGFDGFFFAGGFEGFGHFAEECEE0FDGHGGEE@FGHHFGGGEE/EFHDGFHAEGG/FEHHGCGFD?BBGG3GHHDGHFHGHHGGCFGGEFC->DAGGDEFHBHFD
@M02034:409:000000000-BFKT7:1:1108:17631:20523 1:N:0:34
AAAGTCGAGGTGCCTAAAGTGGCAACCCAGACTGATAATCGTGTTGGTGGTGTAGAGCTTCCTGTAGCCGCATGGCGTTCGTACTTAAATATGGAACTAACCATTCCAATTTTCGCTGTCTCTTATACACATCTCCG
+
A@AAADAABDBBGGGEFFGGGGGHHHHGGHHGHGFGHHGHGHFHHHHGGGAFEHGGHEHHHGHHHFGFFGGEEDHHGGGEGGGEFG43EGHHHHEFBEFEFGGBGFFF4FGHHGF?EFEBGBGHFFBB3?2B2BF2?
@M02034:409:000000000-BFKT7:1:1108:27715:20524 1:N:0:34
AAAGTCGAGGTGCCTAAAGTGGCAACCCAGACTAATCAGAATGTTGGTGGTGTAGAGCTTCCTGTAGCCGCATGGCGTTCGTACTTAAATATGGAACTAACCATTCCAATTTTCGCTGTCTCTTATACACATCTCCGAGCCCACGAGACC
+
AA11ADAAAD>>1AFGGGGGG1FB1AGACFFAGGFFFEE1GFEHHFFAA/ABFDE2B1FGHAGEFGFGFE/A?EH0E?E>E?>FFGFBGF2GGG1EGGHFC>DGGHHEGHFHHF?EEE?EHHGDBGGDFCH1FFFFEB@CGEEACCCAEF
@M02034:409:000000000-BFKT7:1:1108:13946:20524 1:N:0:34
GCTCTTAAAGAGGAGAAAGGTCATGACTTCTGCTGCTTCTAACTTTACTCAGTTCGTTCTCGTCGACAATGGCGGAACTGGCGACGTGACTGTCGCCCCAAGCAACCTGTCTCTTATACACATCTCCGAGCCCACGAGACCGTACTAGAT
+
CBCCCFFFFFFFGGGGGGGGGGFHHHHHHHHHHHHHHHHHHHHHHHHHHHHHHHHGGHHGIGFGGEEGGHGGHGGEGGHGHGGGGGGGHGHHHHGHGFFGGHGHHGHHHHGHGHHGHHHHHGHHHHFG?CGGGHGGDG?EGGGFGHGHHG
@M02034:409:000000000-BFKT7:1:1108:4683:20530 1:N:0:34
AAAGTCGAGGTGCCTAAAGTGGCAACCCAGACTGAGAAGCATGTTGGTGGTGTAGAGCTTCCTGTAGCCGCATGGCGTTCGTACTTAAATATGGAACTAACCATTCCAATTTTCGCTGTCTCTTATACACATCTCCGAGCCCACGAGACC
+
BCCCBFAADDCBGGGGGGGGGGGHHHHGGHHGHFGG5G3FEGHHHHHGGGFGGHHGHHHHHHHHHHHHHGGGGGHHGGGGGGHHHHHHFHHGHHHGGHHFHHGHHHGGHHHHHHGGGGGGHGHHHHGHHHFCFFGFDCCCGGHGGGGGGF
@M02034:409:000000000-BFKT7:1:1108:21191:20536 1:N:0:34
GCTCTTAAAGAGGAGAAAGGTCATGGTTGGGGGTGCTTCTAACTTTACTCAGTTCGTTCTCGTCGACAATGGCGGAACTGGCGACGTGACTGTCGCCCCAAGCAACCTGTCTCTTATACACATCTCCGAGCCCACGAGACCGTACTAGAT
+
CDDDDFFFFFFFGGGGGGGGGGGHHGHHGGGGGEGGHHHHHHHHHHHHHHHHHHHGGHHGHGFFGEFGGHHHHGGFGGHHHHGFGGGGHGHHHHGHGGGDFHFGGHHHHHHHHHHGHHGGHHHHHHGGGGGGGHGG@DGGGGGHGHGHHG
@M02034:409:000000000-BFKT7:1:1108:25536:20537 1:N:0:34
GCTCTTAAAGAGGAGAAAGGTCATGGTGCTGCGGGCTTCTAACTTTACTCAGTTCGTTCTCGTCGACAATGGCGGAACTGGCGACGTGACTGTCGCCCCAAGCAACCTGTCTCTTATACACATCTCCGAGCCCACGAGACCGTACTAGAT
+
CCCCCFFFFFFFGGGGGGGGGGHHHHGHGGFFGGGGGHHHHHHHHHHHHHHHHHHGGHHGHGFGGEGGGHHHHGGGGGHHHHGEGGGGHGHHHHGHGGGGGHGGHHHHHHHHHHHHHHHHHHHHHHHGCCFGFHGG-AEGGGCHGHHHHG
@M02034:409:000000000-BFKT7:1:1108:6919:20542 1:N:0:34
AAAGTCGAGGTGCCTAAAGTGGCAACCCAGACTCAGAAGCAGGTTGGTGGTGTAGAGCTTCCTGTAGCCGCATGGCGTTCGTACTTAAATATGGAACTAACCATTCCAATTTTCGCTGTCTCTTATACACATCTCCGAGCCCACGAGAC
+
AAAAAFAA?DAAGGGFGEABB1BAFGCAFGCEGHHHFHHHHHHGFGG/AEAFFGHHHHGHFFGGBGGBEEC@EEHAEFGEEGFEGHHFHHGHHBGGHGHG>F1FG2FGHHFHHHGCGGEFHHGHFH2GB<FFHHFFGCGGGGFGGGGGF
@M02034:409:000000000-BFKT7:1:1108:14400:20543 1:N:0:34
AAAGTCGAGGTGCCTAAAGTGGCAACCCAGACT
+
BBBBADAABDABGGGGFFDFGGFHHHHGGHCGH
@M02034:409:000000000-BFKT7:1:1108:2921:20545 1:N:0:34
GCTCTTAAAGAGGAGAAAGGTCATGACTTCTGCTGCTTCTAACTTTACTCAGTTCGTTCTCGTCGACAATGGCGGAACTGGCGACGTGACTGTCGCCCCAAGCAACCTGTCTCTTATACACATCTCCGAGCCC
+
ABBBBFFDFFFFGGFGFGGFGGFHHHGH5GGBGFGGHHHHHHHGHHHHHHHFFHHGEHFGHFFEGFEGGHGCHGGGGGHGHGGGGGGGHEHHHFGFEEG/EEFHFFFHFGGFFHHGHFBFFHHHGGG/BC//?
@M02034:409:000000000-BFKT7:1:1108:25305:20545 1:N:0:34
AAAGTCGAGGTGCCTAAAGTGGCAACCCAGACTAATAAGAATGTTGGTGGTGTAGAGCTTCCTGTAGCCGCATGGCGTTCGTACTTAAATATGGAACTAACCATTCCAATTTTCGCTGTCTCTTATACACATCTCCGAGCCCACGAGACC
+
CCCCCFCCBCABGGGGGGGGGGGHHHHGGHGGHHHHHHHHHFHHHHHGGGGFHHHGHHHHHHHHHHHHHGGGGGHHGGGGGFHHHHHFHHHHHHEFHHHHGFHHHHHHGHHHHHGGGGGHHHHHHHGHGHGHHHHHGCGGGGHGGGGGGG
@M02034:409:000000000-BFKT7:1:1108:23428:20553 1:N:0:34
AAAGTCGAGGTGCCTAAAGTGGCAACCCAGACTGGGAAGGGGGTTGGTGGTGTAGAGCTTCCTGTAGCCGCATGGCGTTCGTACTTAAATATGGAACTAACCATTCCAATTTTCGCTGTCTCTTATACACATCTCCGAGCCCACGAGACC
+
BBBBAFBAABBBGGG54BFAGGDGHHHGGHHGHHHHHHGGF?EGGGEFGGBFFGHGHHHHHHHHFGFDGGGEEFH?EEEFEFHHHHFFHHHHHHGEFGDFHHEHHHHHHHHHGHGGGGGHHGHHHHFFBG1G1F<<CC/CDEGCDCCDDE
@M02034:409:000000000-BFKT7:1:1108:3811:20555 1:N:0:34
GCTCTTAAAGAGGAGAAAGGTCATGGTTGTTCGTGCTTCTAACTTTACTCAGTTCGTTGTCGTCGACAATGGCGGAACTGGCG
+
AAABBFFFFFFFGGEFGGGCFGFHHHAFEAFFEGDFGHHHFHBE555DFF53D5AFGF2B5AFGG0A1A3BB2>EE>/B331>
@M02034:409:000000000-BFKT7:1:1108:26939:20556 1:N:0:34
AAAGTCGAGGTGCCTAAAGTGGCAACCCAGACTCAGAAGAAGGTTGGTGGTGTAGAGCTTCCTGTAGCCGCATGGCGTTCGTACTTAAATATGGAACTAACCATTCCAATTTTCGCTGTCTCTTATACACATCTCCGAGCCCACGAGACC
+
AAAAAFAADA>AGGGGG1FFFBAGHHHGGGHGHHHHGHHCGHFHHHGFFEEFGFHEHGHHHHHHHFHGGGGEGFHGEEEFEFCFHH2FHHDHHFFFFGGGHHFHHHGGGHHHHDECGGGEHHGHHHFGGFFHHHHHG?CCGEHFGGC/AF
@M02034:409:000000000-BFKT7:1:1108:8789:20558 1:N:0:34
AAAGTCGAGGTGCCTAAAGTGGCAACCCAGACTAAGCCGGGGGTTGGTGGTGTAGAGCTTCCTGTAGCCGCATGGCGTTCGTACTTAAATATGGAACTAACCATTCCAATTTTCGCTGTCTCTTATACACATCTCCGAGCCCACGAGACC
+
CCCCCFCCCCAAGGGGGGGGGGGHGHHGGHHGHHHHHHGGGGGGGGGEFGEFGHHHHFHHHGHFHHHGHGGGGGHGGEGGFEFGFHHGHHHHHHGFFHHHHHHHHHGHHHHHHHGGGGGGHHHHHHHHGHFHHHHGGGGGGGHGGGGGGE
@M02034:409:000000000-BFKT7:1:1108:17572:20564 1:N:0:34
GCTCTTAAAGAGGAGAAAGGTCATGGGGTTTGGTGCTTCTAACTTTACTCAGTTCGTTCTCGTCGACAATGGCGGAACTGGCGACGTGACTGTCGCCCCCAGCAACCTGT
+
BCCCCFFFFFFFGGGGGGGGGGHHH442BE?A2F23A5FG553DB5A5FGFABAAFEF1F5EGGG0A1E3F32>E>//B@F1E>EE>>/?BFB3F/A/E<//?F2FF20>
@M02034:409:000000000-BFKT7:1:1108:24846:20566 1:N:0:34
AAAGTCGAGGTGCCTAAAGTGGCAACCCAGACTCAGAAGACTGTTGGTGGTGTAGAGCTTCCTGTAGCCGCATGGCGTTCGTACTTAAATATGGAACTAACCATTCCAATTTTCGCTGTCTCTTATACACATCTCCGAGCCCACGAGAC
+
CCCCCFCCCCBBGGGGGGGGGGGHHHHGGHHGHBGHFG3B3BGHHHHFGGEFHHHHHHHHHHHFHHHGHGGEGGHHGGGGGFHHHHHHHHHHHHHHGHHHHHHHHHHHHHHHHHGGGGGHHHHHFHDGHHHHHHHHGFGGGGHGGGGGG
@M02034:409:000000000-BFKT7:1:1108:3826:20567 1:N:0:34
GCTCTTAAAGAGGAGAAAGGTCATGGTTGTTCGTGCTTCTAACTTTACTCAGTTCGTTCTCGTCGACAATGGCGGAAC
+
>AAABFFFFFFFGGGGGGGFGGGHHGHHEEHGEFAFGFHHFG3FGHHHHHFGEGAFEHFGFGGGFAE1AFGFEGG//>
@M02034:409:000000000-BFKT7:1:1108:18752:20567 1:N:0:34
AAAGTCGAGGTGCCTAAAGTGGCAACCCAGACTGGGGTTGGTGTTGGTGGTGTAGAGCTTCCTGTAGCCGCATGGCGTTCGTACTTAAATATGGAACTAACCATTCCAATTTTCGCTGTCTCTTATACACATCTCCGAGCCCACGAGACC
+
AAAAAFABBBABCEG5BBGFGFGHHHHGGHGGFFDHEEEEGEFHGFHAFFEFFFHHHHHHHHHHFFGFHDG>EDHHGGEGFEBHGHFFHHFHHHGHFHG3GHHHHHHHGFEHHHGGGGGHFFHFFHHHFGEFHHG2D//<CEHAD@@DFF
@M02034:409:000000000-BFKT7:1:1108:3889:20568 1:N:0:34
GCTCTTAAAGAGGAGAAAGGTCATGCCTTCTAGGGCTTCTAACTTTACTCAGTTCGTTCTCGTCGACAATGGCGGAACTGGCGACGTGACTGTCGCCCCAAGCAACCTGTCTCTTATACACATCTCCGAGCCCACGAGACCGTACTAGA
+
ABCCCFFFFFFFGGGGGGGFGGGHHHHHHHHHHHHHHHHHHHHHHHHHHHHHHHHGGHHGHGGGGEEEFHHHHGG?EGHGGHGGGGGGGGHGHHGGGGE<?GF22FGHGHHHHHHFHHHGHFGHHHHGC/@DEHGGGGDGGGGEEEGGG
@M02034:409:000000000-BFKT7:1:1108:13479:20569 1:N:0:34
AAAGTCGAGGTGCCTAAAGTGGCAACCCAGACTCTGAATGAGGTTGGTGGTGTAGAGCTTCCTGTAGCCGCATGGCGTTCGTACTTAAATATGGAACTAACCATTCCAATTTTCGCTGTCTCTTATACACATCTCCGAGCCCACGAGACC
+
BBCCCFBCCCCCGGGGGGGGGGGHHHHGGHHGHHHHHHHHHHHHHHGGGGEFHHHHHHHHHHHHHHHHHGGGGGHHGGGGGFHHHHHHHHHHHHHGHHHGHHHHHHGHHHHHHHGGGGGHHHHHHHHHGHGHHHHHGGGGGGHGGGGGGG
@M02034:409:000000000-BFKT7:1:1108:10296:20572 1:N:0:34
GCTCTTAAAGAGGAGAAAGGTCATGTTGGGTCGTGCTTCTAACTTTACTCAGTTCGTTCTCGTCGACAATGGCGGAACTGGCGACGTGACTGTCGCCCCAAGCAACCTGTCTCTTATACACATCTCCGAGCCCACGAGACCGTACTAGAT
+
BBBBBFFFFFFFGFGGGGGGGGHHHGHFHE2FAEGGGHHHHHHHHHHHHHHHHHHGGHHGHFFFGEGGGHGGHGGGGGHHHGFGCEEDHGHHHHGGFGFAFGGFHHHHHHHHGHHGHGHDHEGHHHHGACCGFFFG-CDFEFDA?C0<<C
@M02034:409:000000000-BFKT7:1:1108:28386:20573 1:N:0:34
GCTCTTAAAGAGGAGAAAGGTCATGGGGGGGGGGGCTTCTA
+
ABABBFFFDFFFGGGGGGGG4FFFFHGGEGG?FF<=BD./:
@M02034:409:000000000-BFKT7:1:1108:6233:20573 1:N:0:34
AAAGTCGAGGTGCCTAAAGTGGCAACCCAGACTACGGCGAGTGTTGGTGGTGTAGAGCTTCCTGTAGCCGCATGGCGTTCGTACTTAAATATGGAACTAACCATTCCAATTTTCGCTGTCTCTTATACACATCTCCGAGCCCACGAGACC
+
AABCCFCCBBAAFGGGGGGGGGGHHHHFGHHGHHHGGGGGGGHHGGGFGGBBFGHGHHHHHHHGHHHHHGGGGGHHEFGEEECHHHHGHHHHHGB3GHGHHHHHHHHHGHHHHHGGGGGFGGHHHHHFHHGHHHGFDCGGGGGGGGGGGG
@M02034:409:000000000-BFKT7:1:1108:12826:20573 1:N:0:34
GCTCTTAAAGAGGAGAAAGGTCATGGGGGAGCGTGCTTCTAACTTTACTCAGTTCGTTCTCGTCGACAATGGCGGAACTGGCGACGTGACTGTCGCCCCAAGCAACCTGTCTCTTATACACATCTCCGAGCCCACGAGACCGTACTAGAT
+
BBBBBFFFFFFFGGGGGGGGFGGHHHEGGGGGGGGGGHHHHHHHHHHHHHHHHHHGGHHGHGFFFEEEGHHHHGGEGGHHHHGGGGGGHGHHHHFFDDGGGHGBGGHHHHHHHHHGHHHGHGHHHHGD@DCGFFGFGGCGGGGEGFFGFC
@M02034:409:000000000-BFKT7:1:1108:17538:20574 1:N:0:34
GCTCTTAAAGAGGAGAAAGGTCATGTCTGATTTGGCTTCTAACTTTACTCAGTTCGTTCTCGTCGACAATGGCGGAACTGGCGACGTGACTGTCGCCCCAAGCAACCTGTCTCTTATACACATCTCCCGAGCCCACGAGACCGTACTAGA
+
CCCCCFFFFFFFGGGGGGGGGGHHHHHHHHHHHHHHHHHHHHHHHHHHHHHHHHHGGHHGHGFGGEFGGHHHHGGCEGHHHHGGGGGGHGHHHHGGGGGEFHGGHGHGHHHHHHHGHHHHHHHGHFHHGA@DFGGGC-CDDGDDGDHHH<
@M02034:409:000000000-BFKT7:1:1108:28492:20575 1:N:0:34
GCTCTTAAAGAGGAGAAAGGTCATGCGTGGTGATGCTTCTAACTTTACTCAGTTCGTTCTCGTCGACAATGGCGGAACTGGCGACGTGACTGTCGCCCCAAGCAACCTGTCTCTTATACACATCTCCGAGCCCACGAGACCGTACTAGAT
+
BACCCFFFFFFFGGEGGGGGGGFHHHGFGGGFHHHHHHHHHHHHHHHHHFHHGHHGGHHGGFFEEEEEGHGHHGGFGGHHGGEFEFEGHGHHHHFHEEEDEGFGFGGHHHHHHHHGHHGHHHGFGFHFFGGGGHGD-ADDEFDHGHGGG=
@M02034:409:000000000-BFKT7:1:1108:3872:20575 1:N:0:34
GCTCTTAAAGAGGAGAAAGGTCATGCCTTCTAGGGCTTCTAACTTTACTCAGTTCGTTCTCGTCGACAATGGCGGAACTGGCGACGTGACTGTCGCCCCAAGCAACCTGTCTCTTATACACATCTCCGAG
+
CBCCCFFFFFFFGCECGFFFDGCHHGHGHHHHHHHHHHHHH5BFGGHHGF5CFF5FEGAF5FAEFAEEFD3FFEG>/EGHGFEEGGGGAFGBGFFCE/EA?EFFF002C3BDHFHFFD2DFH<FGHHG/C
@M02034:409:000000000-BFKT7:1:1108:3534:20578 1:N:0:34
GCTCTTAAAGAGGAGAAAGGTCATGCCGCTGCGGGCTTCTAACTTTACTCAGTTCGTTCTCGTCGACAATGGCGGAACTGGCGACGTGACTGTCGCCCCAAGCAACCTGTCTCTTATACACATCTCCGAGCCCACGAGACCGTACTAGAT
+
CCCCCFFFFFFFGGGGGGGFGGGHHHHGGGGGGGGGGHHHHHHHHHHHHHHHHHHGFHHGHGFGG0EEGHHGHGGEFGHFFHEFGGGGHGHHHHGFFFGAFFFGGGGFHHHHGHHHHHHGFBGHHFDG-CFGEEGD@DFGGGDEDHHHHG
@M02034:409:000000000-BFKT7:1:1108:13922:20579 1:N:0:34
GCTCTTAAAGAGGAGAAAGGTCATGGCTCTTGGTGCTTCTAACTTTACTCAGTTCGTTCTCGTCGACAATGGCGGAACTGGCGACGTGACTGTCGCCCCAAGCAACCTGTCTCTTATACACATCTCCGAGCCCACGAGACCGTACTAGAT
+
CCCCCFFFFFFFGGGGGGGGGGHHHHHHHHHHHHGHHHHHHHHHHHHHHHHHHHHGGHHGHGFGGEEGGHGHHGGEFGHHHGGGGGGGHGHHHHGHGGGGGHGGHHHHHHHHHHHHHHHHHHHFHHHGCGGGGHGD@DGGFGGHGFHHHF
@M02034:409:000000000-BFKT7:1:1108:3989:20582 1:N:0:34
GCTCTTAAAGAGGAGAAAGGTCATGTGTGCTTCTGCTTCTAACTTTACTCAGTTCGTTCTCGTCGACAATGGCGGAACTGGCGACGTGACTGTCGCCCCAAGCAACCTGTCTCTTATACACATCTCCGAGCCCACGAGACCGTACTAGAT
+
ABBCCFFFFFFFGGGGGGGGGGGHHHHHHHHHHHHHHHHHHHHHHHHHHHHHHHHGGHHGHGFGGEEEGHHHHGGCGGHHHGEEEGEGHGHHHHGFEEFE/GEGGGHHHHHGHHHGHHHGHHGGGHHGCFCGCHEA>DGFGGGFGHHHHD
@M02034:409:000000000-BFKT7:1:1108:6613:20582 1:N:0:34
GCTCTTAAAGAGGAGAAAGGTCATGATTAAGCGTGCTTCTAACTTTACTCAGTTCGTTCTCGTCGACAATGGCGGAACTGGCGACGTGACTGTCGCCCCAAGCAACCTGTCTCTTATACACATCTCCGAGCCCACGAGACCGTACTAGAT
+
ABBCCFFFFFFFCGGGGGGGGGGHHHHHFF5FGGGGGHHHHHHHHGHHHHHHHHHGGHHGHGFGGEEFGHHHHGGEFGHHHGFFGGGGHGHHHHGHGGGGGHGHHHHHHHHHGHHHHHHHHHHHHHHGGGGGGHGGGGFGFCGGGGBHHG
@M02034:409:000000000-BFKT7:1:1108:11537:20583 1:N:0:34
GCTCTTAAAGAGGAGAAAGGTCATGATGCGTTCGGCTTCTAACTTTACTCAGTTCGTTCTCGTCGACAATGGCGGAACTGGCGACGTGACTGTCGCCCCAAGCAACCTGTCTCTTATACACATCTCCGAGCCCACGAGACCGTACTAGA
+
BBCCCFFFFFFFGGFFGGGGGGHHH5FD5AF?AE?EFGHH5GFGHHHHGHDGFGHGEGA1GFAEEAAE0FFHHGC/>EHFBCE>EEEE/FHBGHGHGGCAA?F2FFHHHFCDFHF2F>D22@2FGHEG?DFCFFEC-ADDCCG.EGHHF
@M02034:409:000000000-BFKT7:1:1108:16975:20585 1:N:0:34
AAAGTCGAGGTGCCTAAAGTGGCAACCCAGACTCAGAAGCATGTTGGTGGTGTAGAGCTTCCTGTAGCCGCATGGCGTTCGTACTTAAATATGGAACTAACCATTCCAATTTTCGCTGTCTCTTATACACATCTCCGAGCCCACGAGACC
+
CCCCCFCCDBABGGGGGGGFGGGHHHHGGHHGHHHHHHHHHHHHHHHEFGEFGHHHHHHHHHHHHHHHHGGGGGHHGGGGGGHHHHFGGHHHHHFHHHGHHHHHHHHHHHHHHHGGGGGGHHHHGHHHHHHHHHHGGCCGGGHGGGGGGG
@M02034:409:000000000-BFKT7:1:1108:6817:20587 1:N:0:34
AAAGTCGAGGTGCCTAAAGTGGCAACCCAGGCTAATAATCAGGTTGGTGGTGCAGAGCTTCCTGTAGC
+
BBBBBFAADBAAAFDBGGGGGGGHHCHGFF22B33DF5A5ABGFEF2AA2E133D5BB33B35BB5BA
@M02034:409:000000000-BFKT7:1:1108:18241:20587 1:N:0:34
AAAGTCGAGGTGCCTAAAGTGGCAACCCAGACTATGTCGAGTGTTGGTGGTGTAGAGCTTCCTGTAGCCGCATGGCGTTCGTACTTAAATATGGAACTAACCATTCCAATTTTCGCTGTCTCTTATACACATCTCCGAGCCCACGAGACC
+
BBBBBFBADB>AFGGGGGGFGGGGHHHGGHHGHHHHGHHHGHEFGFHGGG?FFGHHHHHGHHHHHFHFHFGGGGHHGFGGGGGHHHHHHHHHHHFFFHHHHHHHHHHHGHHHHFFGGGFEHFHHHHHFGHBHFGHFDGGCGGHGGGGGGF
@M02034:409:000000000-BFKT7:1:1108:15395:20590 1:N:0:34
AAAGTCGAGGTGCCTAAAGTGGCAACCCAGACTGTGAGGGGGGTTTTTGGTGTAGAGCTTCCTGTAGCCGCATGGCGTTCGTACTTAAATATGGAACTAACCATTCCAATTTTCGCTGTCTCTTATACACATCTCCGAGCCCACGAGACC
+
BCCCCFBCCCCCGGGGGGGGGGGHHHHGGHHGHHHHHHHGGGGGGGGGGGGFHHHHHHHHHHHHHFHHHGGGGGHHGGGGGGHHHHHHHHHHHHGGHHHHHHGHHHGHHHHHHGGGGGGGGGGGGGGGGGGGGGFGGBGGGGGGFFFFFF
@M02034:409:000000000-BFKT7:1:1108:6362:20590 1:N:0:34
AAAGTCGAGGTGCCTAAAGTGGCAACCCAGACTGCGACTACTGTTGGTGGTGTAGAGCTTCCTGTAGCCGCATGGCGTTCGTACTTAAATATGGAACTAACCATTCCAATTTTCGCTGTCTCTTATACACATCTCCGAGCCCACGAGACC
+
BBCCAFBBCCCCGGGGGGGGGGGHHHHGGHHGHHGGGGGGHGHFGGHEFGGGGHGHHFHHHHHHHGHGGGG@EGHFGGGGGFHHHHHGGHHHFHFFGHFFFHFGHFHEHGHHHHGGGGGHHHHHHHGHGHHHHHHFFCGGGGHGGGGGGG
@M02034:409:000000000-BFKT7:1:1108:13661:20591 1:N:0:34
GCTCTTAAAGAGGAGAAAGGTCATGGTGATGTCGGCTTCTAACTTTACTCAGTTCGTTCTCGTCGACAATGGCGGAACTGGCGACGTGACTGTCGCCCCAAGCAACCTGTCTCTTATACACATCTCCGAGCCCACGAGACCGTACTAGAT
+
CCCCCFFFFFFFGGGGGGGGGGGHHHGHHHHHHHGGGGHHHHHHHHHHHHHHHHHGGHHGHGFGGEGGFHHHHGGGGGHGHHGGGGFGHGHHHHGHGGGGDHG2GGHHFGFHHHHHHHHGHHHGHGHGGGCDFHGGFGGGGGGHGHHHHH
@M02034:409:000000000-BFKT7:1:1108:5419:20596 1:N:0:34
AAAGTCGAGGTGCCTAAAGTGGCAACCCAGACTGAGAAGGGGGTTGGTGGTGTAGAGCTTCCTGTAGCCGCATGGCGTTCGTACTTAAATATGGAACTAACCATTCCAATTTTCGCTGTCTCTTATACACATCTCCGAGCCCACGAGACC
+
AABBBFABBBABGGGGGGGGGGGHHHHGGHHGHH3FAFCHGGGGE0FAAAFAA3F5@5BF@GEFG55BFEG@EEF1E?EC??2/FFG3?FGBGF33BFHH303F?4F4FFDHF3>AFD/?>GFGFB2@F<F<FFGBD?@C@FA.CGGA.<
@M02034:409:000000000-BFKT7:1:1108:18560:20598 1:N:0:34
AAAGTCGAGGTGCCTAAAGTGGCAACCCAGACTTCTCCGAAGGTTGGTGGTGTAGAGCTTCCTGTAGCCGCATGGCGTTCGTACTTAAATATGGAACTAACCATTCCAATTTTCGCTGTCTCTTATACACATCTCCGAGCCCACGAGACC
+
BCCCBFACCCBBGGGGGGGFFGGHHHHGGHHGHHHHHHGGGGGFGHGEGGEFGHHHHHHHHHHHHHHHHGGFGGHHGGGGGFHHHHHHHHHHHHHHHHHHHHHHHHGHHGHHHHGGGGGHHHHHHHHHGHGHHHHHGGGGGGHGGGGGGG
@M02034:409:000000000-BFKT7:1:1108:18089:20602 1:N:0:34
AAAGTCGAGGTGCCTAAAGTGGCAACCCAGACTACTAATATGGTTGGTGGTGTAGAGCTTCCTGTAGCCGCATGGCGTTCGTACTTAAATATGGAACTAACCATTCCAATTTTCGCTGTCTCTTATACACATCTCCGAGCCCACGAGACC
+
CCCCCFBCCCBCGGGGGGGGGGGHGHHGGHHGHHHHHHHHGHHHHGGEGGEFHGHGHFHHHHHHHGHGHGGEFGHHGGGGFEFEHHHHHHHGHHFHHHHGHHFGGHHFHGFHHFGGGGEHDHGHFHDHHHGHHHGFGFGGGGHGGCFGGF
@M02034:409:000000000-BFKT7:1:1108:7235:20602 1:N:0:34
AAAGTCGAGGTGCCTAAAGTGGCAACCCAGACTTCTTCTCCTGTTGGTGGTGTAGAGCTTCCTGTAGCCGCATGGCGTTCGTACTTAAATATGGAACTAACCATTCCAATTTTCGCTGTCTCTTATACACATCTCCGAGCCCACGAGACC
+
AABBBFABBCCCGGGGGGGGGGGHHHHGGGGGHFHDHFGEGBHHHHEEFGGFHHHHHHHHHHHHHHHHHGGGGGHGGGGGGGGHHHGFGHHHGH@FGHGHFHHHHHHFHGHHHHGGGGFFHHHHHHHHHHHHGHHGA@DCGGGGGGGGGF
@M02034:409:000000000-BFKT7:1:1108:10139:20609 1:N:0:34
GCTCTTAAAGAGGAGAAAGGTCATGATTCTGCGGTCTGCTTCTAACTTTACTCAGTTCGTTCTCGTCGACAATGGCGGAACTGGCGACGTGACTGTCGCCCCAAGCAACCTGTCTCTTATACACATCTCCGAGCCCACGAGACGGTACTC
+
CDDDDFFFFFFFGGGGGGGGGGHHH5A6F5G5EGG2AFGHHHHHHHHHHHHHHHHHHIGGHHGHGFFGGGGGHHHHGGFGGHHHHGEFGGGHGHHGFGGGGGGGHGHHHHHHHHHHHHHHHHHHFGHHHHGGGGGGHGGCGGG..<GG0<
@M02034:409:000000000-BFKT7:1:1108:18278:20609 1:N:0:34
AAAGTCGAGGTGCCTAAAGTGGCAACCCAGACTAGGGAGGGGTTGGTGGTGTAGAGCTTCCTGTAGCCGCATGGCGTTCGTACTTAAATATGGAACTAACCATTCCAATTTTCGCTGTCTCTTATACACATCTCCGAGCCCACGAGACCG
+
CCCCCFCCBBBBGGGGGGGGGGGHHHHGGHHGHHHHHHGGGGEFGGEFGEFHHHHHHHHHHHHGHHHHGEFGFHGFEGGGGHHHHHHHHHHHHHHHHFHGHGHHHHGHHHHHHGFGGGHHHHHGHHFHGHGHHHHGCFGGGHGGGGGGGG
@M02034:409:000000000-BFKT7:1:1108:18296:20609 1:N:0:34
AAAGACGAGGTGCCTAAAGTGGCAACCCAGACTAGGGAGGGGTTGGTGGTGTAGAGCTTCCTGTAGCCGCATGTCGTTCGTACTTAAATATGGAACTAACCATTCCAATTTTCGCTGTCTCTTATACACATCTCCGAGC
+
>3AA3BA3ADAAGFGC4AFDDGCHFHHGGHGDHHHHG3EEEG1AAEAFDAF1AB55A3BG3@FHHHB3B>/EEBFGGF11ECEGGF334BGHFBFFB333FBFFG4F4BGBD4E?CF/?FGGHFHFBDF1@FF1@?//<
@M02034:409:000000000-BFKT7:1:1108:25300:20610 1:N:0:34
GCTCTTAAAGAGGAGAAAGGTCATGCAGCATCCGGCTTCTAACTTTACTCAGTTCGTTCTCGTCGACAATGGCGGAACTGGCGACGTGACTGTCGCCCCAAG
+
AAAAAFFFBF1CC1AFGGGGGF1FDG1EAAGAAFCAEEFHFFHFGGHFFG1BBFFCAGHFFF/AAAE/AF1GGEE//EFF0F/>EEEECFHBGGF/EEGG/F
@M02034:409:000000000-BFKT7:1:1108:15172:20613 1:N:0:34
AAAGTCGAGGTGCCTAAAGTGGCAACCCAGACTCAGGCGGGTGTTGGTGGTGTAGAGCTTCCTGTAGCCGCATGGCGTTCGTACTTAAATATGGAACTAACCATTCCAATTTTCG
+
?AA?AFAABBAAGGGGCGGGGFDHFHHGGHHGHHCGFGGGGEGGGGHECE1??DFEGHHGHFHHFGFHHGC?EFHEGGGFE/CGHGB3BF4FFH1G1FBF1?1BF2B22?GHH2<
@M02034:409:000000000-BFKT7:1:1108:23783:20615 1:N:0:34
GCTCTTAAAGAGGAGAAAGGTCATGGTGGTGGGTGCTTCTAACTTTACTCAGTTCGTTCTCGTCGACAATGGCGGAACTGGCGACGTGACTGTCGCCCCAAGCAACCTGTCTCTTATACACATCTCCGAGCCCACGAGACCGTAC
+
ABBBBFFFB5DCGGGGGGGGFGFGGHADFGGFAAEEHFHHFHHHHHHHGGHGHHHGGHHFHGGGCAA1EHFHHGG?/EHFHEC/EEEEAFG?FGGHGGE?/?FGHHFBFGGFDGH2F@F2F2@2G1G<>//CFAC->>DDA<..<
@M02034:409:000000000-BFKT7:1:1108:11438:20615 1:N:0:34
AAAGTCGAGGTGCCTAAAGTGGCAACCCAGACTTGTGTTGGTGTTGGTGGTGTAGAGCTTCCTGTAGCCGCATGGCGTTCGTACTTAAATATGGAACTAACCATTCCAATTTTCGCTGTCTCTTATACACATCTCCGAGCCCACGAGACC
+
>>>>>B>ADDAAGG1GFFGFE1FFHHHGGHGGHHHA1BBGHGCGAGGFAEAAAEGFGFHHEFFHFGHEHGGGGGHCEGGGFEFHEF@B@BGHHHEHGCF1FGGFHHEDGHHHHBEGEGGHHEHGGFFH2GHGGBDDFB?BGFGF/<@FCC
@M02034:409:000000000-BFKT7:1:1108:17969:20617 1:N:0:34
GCTCTTAAAGAGGAGAAAGGTCATGGATTTTCGGGCTTCTAACTTTACTCAGTTCGTTCTCGTCGACAATGGCGGAACTGGCGACGTGACTGTCGCCCCAAGCAACCTGTCTCTTATACACATCTCCGAGCCCACGAGACCGTACTAGAT
+
CCCCCFFFFFFFGGGGGGGGGGHHHFE5B45F22EGGHHHHHHHHHHHHHHHHHHGFHHGHGFFGEGGGHHHHGGGGGHHHGGGGGFGHGHHHHGHGGGGGHGGHHHHHHHHHHHHHHFHHHHHHHHGGGGGGAGDA@EGGC<GDEDGFG
@M02034:409:000000000-BFKT7:1:1108:21089:20619 1:N:0:34
GCTCTTAAAGAGGAGAAAGGTCATGCCTTATCGGGCTTCTAACTTTACTCAGTTCGTTCTCGTCGACAATGGCGGAACTGGCGACGTGACTGTCGCCCCAAGCAACCTGTCTCTTATACACATCTCCGAGCCCACGAGACCGTACTAGA
+
ABCCCFFFFFFFGFEGGGGGGGGHHHHHHHHHHGGGGHHHHHHHHHHHHHHHHHHGFHHGHGFGGEEEGHHHHGGEGGHHHHGGGGGGHGHHHHGHGGGFGHGGGHHGHHHHHHHGHHHFHFHHHHHG/@DGGHGG@DCDGGGHGHHHH
@M02034:409:000000000-BFKT7:1:1108:15157:20624 1:N:0:34
AAAGTCGAGGTGCCTAAAGTGGCAACCCAGACTCAGGCGGGTGTTG
+
CCCCCFABBCBBGGGGGGGGGGGHGHHGGHHDHB3BG32EGGGGDH
@M02034:409:000000000-BFKT7:1:1108:19285:20627 1:N:0:34
AAAGTCGAGGTGCCTAAAGTGGCAACCCAGACTGAGAAGAAGGTTGGTGGTGTAGAGCTTCCTGTAGCCGCATGGCGTTCGTACTTAAATATGGAACTAACCATTCCAATTTTCGCTGTCTCTTATACACATCTCCGAGCCCACGAGACC
+
BCCCBFBBCCCCGGGGGGGGGGGHHHHGGHHGHBGHF5BGBGHHGHGEFGEFGHHHHHHHHHHHHGHHHGGGGGHHGGGGGGHHHHHGHHHHHHFHGHHHHHHHHHHHHHHHHHGGGGGHHHHHHHHHHHFHHHHHGGGGGGHGGGGGGA
@M02034:409:000000000-BFKT7:1:1108:27937:20630 1:N:0:34
GCTCTTAAAGAGGAGAAAGGTCATGGTGGGGGGGGCTTCTAACTTTACTCAGTTCGTTCTCGTCGACAATGGCGGAACTGGCGACGTGACTGTCGCCCCAAGCAACCTGTCTCTTATACACATCTCCGAGCCCACGAGACCGTACTAGAT
+
CCCCCFFFFFFFGGGGGGGGGGHHHHFHGGGGGGFFFFFFFFFFFFFFFFFFFFFFFFFFFFEDF@DDFFFFFFFFFFFFFEF:>DDFFFFFFFFFFFFDDFF/BFFFFFFFFFFFFFFFFFFFFFFFAFAFF?FC@CDFFFAEFAFFFB
@M02034:409:000000000-BFKT7:1:1108:3881:20632 1:N:0:34
GCTCTTAAAGAGGAGAAAGGTCATGAAGGCGCGTGCTTCTAACTTTACTCAGTTCGTTCTCGTCGACAATGGCGGAACTGGCGACGTGACTGTCGCCCCAAGCAACCTGTCTCTTATACACATCTCCGAGCCCACGAGACCGTACTAGAT
+
>AAAAFFFDFDFGFAGGGGGGGGHGFFGHCGGGGFGGHFHHHHGHHHHHHGGGHFFEGFGHGGEFFEEEFHHGFGECGHHGFF/E/<EGAE3FGGGFGFFGHGG?GFHFHFHFHHHHHFHGGG?GFHGCFGGFHFA>@EFFCEHDECC0;
@M02034:409:000000000-BFKT7:1:1108:27352:20633 1:N:0:34
GCTCTTAAAGAGGAGAAAGGTCATGAGGGCGCGGGCTTCTAACTTTACTCAGTTCGTTCTCGTCGACAATGGCGGAACTGGCGACGTGACTGTCGCCCCAAGCAACCTGTCTCTTATACACATCTCCGAGCCCACGAGACCGTACTAGAT
+
CCCCCFFFFFFFGGGGGGGGGGGHHHHHGGGGGGGGGHHHHHGHHHHHHGHHHHHGGHHGHFFGGEEFGHGHHGGFGEHHHEEEGFBFHGFHGHFGDDGGGHGFGGFGH<CGGGHGHFFFGFHHHHHG@DC@EEEG@DGFFDFHGGGGGF
@M02034:409:000000000-BFKT7:1:1108:25165:20639 1:N:0:34
AAAGTCGAGGTGCCTAAAGTGGCAACCCAGACTGGTAGTTCTGTTGGTGGTGTAGAGCTTCCTGTAGCCGCATGGCGTTCGTACTTAAATATGGAACTAACCATTCCAATTTTCGCTGTCTCTTATACACATCTCCGAGCCCACGAGACC
+
BABCCFCCCCCCGGGGGGGGGGGGHHHGGHHGHGHGFHHGHGHHHHHGGGEFGHHFHHHHHHHHHHHHHGGGEGHHGGGGGEHHHHDEHHFHHHFHFHHHHHGHHHGHHHHHHHFGFEGHHHHHHHFHHHHHFHHHGCC@CGHGGGFGGF
@M02034:409:000000000-BFKT7:1:1108:20013:20639 1:N:0:34
GCTCTTAAAGAGGAGAAAGGTCATGGTGTTTCGTGCTTCTAACTTTACTCAGTTCGTTCTCGTCGACAATGGCGGAACTGGCGACGTGACTGTCGCCCCAAGCAACCTGTCTCTTATACACATCTCCGAGCCCACGAGACCGTACTAGAT
+
CCCCCFFFFFFFGGFGGGGG4FCGHHEGFFHHGHGGGHHHHHHHHHHHHHHHHHHFFHHGHFBEEEEFGHHHHGGEGGGFFEGGGGGDEGHHHHFGFEE?EFFFGGHHHBFHFHHHHHHHHFHHHHGG?@CGCCFAADGFGGGHGGGHG=
@M02034:409:000000000-BFKT7:1:1108:26533:20641 1:N:0:34
GCTCTTAAAGAGGAGAAAGGTCATGACTAATAATGCTTCTAACTTTACTCAGTTCGTTCTCGTCGACAATGGCGGAACTGGCGACGTGACTGTCGCCCCAAGCAACCTGTCTCTTATACACATCTCCGAGCCCACGAGACCGTACTAGAT
+
ABBCCFFFFFFFGGGGGGGGGGGHHHHHDGHFHHHHHHHHHHHHHHHHHHHHHHHGEHHGHGFGGAEGGHGGHGGEFGHHHGEGGGGGGGHHHHGHGGGFGFGHHHHHHFHHGHHGHFDFFHHHHHGGBCDGAFFA>AEDGGAGDHHGFG
@M02034:409:000000000-BFKT7:1:1108:27528:20642 1:N:0:34
GCTCTTAAAGAGGAGAAAGGTCATGGGTACGCAGGCTTCTAACTTTACTCAGTTCGTTCTCGTCGACAATGGCGGAACTGGCGACGTGACTGTCGCCCCAAGCAACCTGTCTCTTATACACATCTCCGAGCCCACGAGACCGTACTAGAT
+
CCCCCFFFFFFFGGGEGGGGGGGHHHHHFHGCEEGGHHHHHHHHHHHHHHHHHHHGGHHGHGAFGEFGGHHHHGGGGGHFHHFGGGGGHGHFHHGHEGG/CGFBGGHHHHHGHHHHHHHHHGHHHHHFFGGGGHGD>CGDEGDHGAGHG=
@M02034:409:000000000-BFKT7:1:1108:5597:20644 1:N:0:34
AAAGTCGAGGTGCCTAAAGTGGCAACCCAGACTACTAAGCCGGTTGGTGGTGTAGAGCTTCCTGTAGCCGCATGGCGTTCGTACTTAAATATGGAACTAACCATTCCAATTTTCGCTGTCTCTTATACACATCTCCGAGCCCACGAGACC
+
>AABBFABBBAAGGGGGGGGGGGHHHHGGGHGHHHHHHHHHGCEFGCEFG1BFHHHHHGHHFHHHHHHGFGEGGHHGGGFFFFGHHHBGHEHHBGFHHFGFHFFGHHHBGFHHHGGGGFEHHHHHH3BDFFHCF>FDCG?FGHGGFGGGE
@M02034:409:000000000-BFKT7:1:1108:10789:20644 1:N:0:34
GCTCTTAAAGAGGAGAAAGGTCATGTGTTC
+
BBCCCFFFFFFFGGGGGGGGGGHHG65645
@M02034:409:000000000-BFKT7:1:1108:6726:20645 1:N:0:34
GCTCTTAAAGAGGAGAAAGGTCATGGTGCTGCGGGCTTCTAACTTTACTCAGTTCGTTCTCGTCGACAATGGCGGAACTGGCGACGTGACTGTCGCCCCAAGCAACCTGTCTCTTATACACATCTCCGAGCCCACGAGACCGTACTAGAT
+
BABCBFFBFFFFGFEGFGGCFGCHHHFGHHHHGFGGGHHHHHHHHHHHHHHHHHHFFHGGHFBEGEEGGHFFGGGEEGHHHHEFGGGGHGHHHHGHCFF?BCFGGGHHH2GFHEHFHHHFFHBGHHHG?CCGGAFC-ACDEGGH?GHHH;
@M02034:409:000000000-BFKT7:1:1108:26925:20646 1:N:0:34
AAAGTCGAGGTGCCTAAAGTGGCAACCCAGACTACGGATTCTGTTGGTGGTGTAGAGCTTCCTGTAGCCGCATGGCGTTCGTACTTAAATATGGAACTAACCATTCCAATTTTCGCTGTCTCTTATACACATCTCCGAGCCCACGAGACC
+
AAABAFABBBABGGGGFBGFGGGHHHHGGHHFHGHFGGGGHGHHHHHEFF1FGGHHHHHHHGHHHGHHHEGGGGHHGEGGGGHHHHFFHHHHHHGFFGGBEAFGHFDGHHHHHGEFGGFGHHHHHHEHEGFHGGFGDFGDGGHGGGGGGF
@M02034:409:000000000-BFKT7:1:1108:17551:20651 1:N:0:34
AAAGTCGAGGTGCCTAAAGTGGCAACCCAGACTTGGCCTGCTGTTGGTGGTGTAGAGCTTCCTGTAGCCGCATGGCGTTCGTACTTAAATATGGAACTAACCATTCCAATTTTCGCTGTCTCTTATACACATCTCCGAGCCCACGAGACC
+
CCCCCFABCCCCGGGGGGGFGGGHHHHGGHGGHHHGHHHGHHHHHHHGGGGFHHHHHHHHHHHHHHHHHGGGGGHHGGGGGGHHHHHHFGHHHHFHFHHHGHGHHHGHFHHHHGGGGGGHHHHHHHHHHHHHHHHHGCCGGGHGGCFGGG
@M02034:409:000000000-BFKT7:1:1108:26334:20651 1:N:0:34
GCTCTTAAAGAGGAGAAAGGTCATGCCTCGTCCTGCTTCTAACTTTACTCAGTTCGTTCTCGTCGACAATGGCGGAACTGGCGACGTGACTGTCGCCCCAAGCAACCTGTCTCTTATACACATCTCCGAGCCCACGAGACCGTACTAGAT
+
CCCCCFFFFFFFGGGGGGGGGGHHHHGHHGHGGGHHHHHHHHHHHHHHHHHHHHHGGGHGHGFGGEFEGHGHHGGGGGHHHGGEGGGGHGHHHHGHGGGEGHGHHHHHGHHHHHHHHGHFFFGGGGFG?CFGFCFC>A>DGGDHGHFFGD
@M02034:409:000000000-BFKT7:1:1108:21139:20656 1:N:0:34
GCTCTTAAAGAGGAGAAAGGTCATGGTGGATGGTGCTTCTAACTTTACTCAGTTCGTTCTCGTCGACAATGGCGGAACTGGCGACGTGACTGTCGCCCCAAGC
+
AAABBFFFFFFFFAEGGGGGGGFHH45B24FCCGDF3GHH5AGGGHHHHFHHHFHGGFGFHGGEEEE10BFGFFG0/>F3F1E//>>AGAG3BGFHFAEF//?
@M02034:409:000000000-BFKT7:1:1108:18534:20662 1:N:0:34
GCTCTTAAAGAGGAGAAAGGTCATGACTGGTACTGCTTCTAACTTTACTCAGTTCGTTCTCGTCGACAATGGCGGAACTGGCGACGTGACTGTCGCCCCAAGCAACCTGTCTCTTATACACATCTCCGAGCCCACGAGACCGTACTAGAT
+
CCCCCFFFFFFFGGGGGGGGGGHHHHHHHHHHHHHHHHHHHHHHHHHHHHHHHHHGGHHGHGFGGFGGGHGHHGGGGGGHHHGEGGGGHGHHHHGGGGGEGHGHHHHHHHHHHHHHHHHHHHHGHHHGBDFGGEFC>DGGGGDHGHHGG=
@M02034:409:000000000-BFKT7:1:1108:25023:20662 1:N:0:34
GCTCTTAAAGAGGAGAAAGGTCATGGGGGATTTGGCTTCTAACTTTACTCAGTTCGTTCTCGTCGACAATGGCGGAACTGGCGACGTGACTGTCGCCCCAAGCAACCTGTCTCTTATACACATCTCCGAGCCACG
+
AAAAAFFBFFFFGFE1BA1FFGFGHFHGCGGFHBHGHHHHHGHHHHHHHHHFHHHGEGHGHGBAEEECEHFFGEGE?EH1G/EC?EGFHGHHHHGF?ECCGAFB0<?GH>GFHHHFHFFFGHHGHHDA/A@C00>
@M02034:409:000000000-BFKT7:1:1108:11299:20664 1:N:0:34
AAAGTCGAGGTGCCTAAAGTGGCAACCCAGACTAGTGAGAAGGTTGGTGGTGTAGAGCTTCCTGTAGCCGCATGGCGTTCGTACTTAAATATGGAACTAACCATTCCAATTTTCGCTGTCTCTTATACACATCTCCGAGCCCACGAGACC
+
CCCBCFABBCCCGGGGGGGGGGGHHHHGGHHGHHHHHHHHHHGHHHGGGGEFHHHHHHHHHHHHHHHHHGGGGGHHGGGGGFFHHHGGHHFHHHHHHHHHHHGHHHHHHHHHHHGGGGGHHFHHHHHHHHEHHHHFGGGFGGHGGGGGGG
@M02034:409:000000000-BFKT7:1:1108:14614:20666 1:N:0:34
AAAGTCGAGGTGCCTAAAGTGGCAACCCAGACTGGGAAGGGGGTTGGTGGTGTAGAGCTTCCTGTAGCCGCATGGCGTTCGTACTTAAATATGGAACTAACCATTCCAATTTTCGCTGTCTCTTATACACATCTCCGAGCCCACGAGACC
+
A1A>AFAADDAAFGGGGGGGGFFFFHFGGGFGHHHGGHEEFCGGGGGEFEEFGGHFHHHHHCHGHHGHHGGGGFHHGEGGEEGHHHFGHHHHHGGHHHHHHHGHGHHHHHHHHHCFGGCHHHHHHHFGFHFCHHHFGCGGCGHGGGGCGG
@M02034:409:000000000-BFKT7:1:1108:15098:20666 1:N:0:34
AAAGTCGAGGTGCCTAAAGTGGCAACCCAGACTGCTAAGAATGTTGGTGGTGTAGAGCTTCCTGTAGCCGCATGGCGTTCGTACTTAAATATGGAACTAACCATTCCAATTTTCGCTGTCTCTTATACACATCTCCG
+
?A?3AFAAADAA4GGGGGGGGGGHGFHGGH2AGHBF55F35GHHHB2E22EAG3F55A3B5FGHGA5BF1E0?EG1EE@FEE2?1FFBBFGFGF33@FGGC1@B34B44B?F?4/?E</B?BB?4BBBF?11?BD1?
@M02034:409:000000000-BFKT7:1:1108:23285:20668 1:N:0:34
GCTCTTAAAGAGGAGAAAGGTCATGGTTGGGTGTGCTTCTAACTTTACTCAGTTCGTTCTCGTCGACAATGGCGGAACTGGCGACGTGACTGTCGCCCCAAGCAACCTGTCTCTTATACACATCTCCGAGCCCACGAGACCGTACTAGAT
+
BBBBBFFFFFDFAEEGGGGGFGFHHHHHGGGFFGGHGHHHHFHHHHHHHHHHGHHGEHHGHGFEFEEEFGGHFEG>EFHHHHGCGGGGHEGHHHGGFGFDDH/?GFGHHHHHHHHHHHHFHHGFHHHGGGGGGFGGCFGGFGFFGHGHHF
@M02034:409:000000000-BFKT7:1:1108:11316:20668 1:N:0:34
AAAGTCGAGGTGCCTAAAGTGGCAACCCAGACTAGTGAGAAGGTTGGTGGTGTAGAGCTTCCTGTAGCCGCATGGCGTTCGTACTTAAATATGGAACTAACCATTCCAATTTTCGCTGTCTCTTATACACATCTCCGAGCCCACGAGACC
+
BBBBBFBBBDABGGGGFEFGGGFHHHHGGHHGHGBGFFG55BFBFHGEGGEFGFHHHHHHHHHHHHHHHGGGFGHHGGGGGGHHHHFHFHHHHGHHHFFHHHHGHGHHFHHHHHGGGGGHHFHHFHGHGHFHHHGHGGGGGGHGGGGGG<
@M02034:409:000000000-BFKT7:1:1108:26808:20670 1:N:0:34
GCTCTTAAAGAGGAGAAAGGTCATGACTGGGACGGCTTCTAACTTTACTCAGTTCGTTCTCGTCGACAATGGCGGAACTGGCGACGTGACTGTCGCCCCAAGCAACCTGTCTCTTATACACATCTCCGAGCCCACGAGACCGTACTAGAT
+
BBBBBFFFFFFFGGGGFGGGGGGHHH45BGA44AAEFGHHGHHHHHHHHHHHHHHGGHHGHGFEFEEFGHFGGGGGGGHHHGFGGGGGHGHHHHGHEDC/?GGHHHHGHHHFFHHHHHHGFFCFGHHDDGCFF.FD-DFGE?.CAHHFCG
@M02034:409:000000000-BFKT7:1:1108:19092:20672 1:N:0:34
AAAGTCGAGGTGCCTAAAGTGGCAACCCAGACTGGTATGGCTGTTGGTGGTGTAGAGCTTCCTGTAGCCGCATGGCGTTCGTACTTAAATATGGAACTAACCATTCCAATTTTCGCTGTCTCTTATACACATCTCCGAGCCCACGAGACC
+
BBBBBFBBBBABGGGGGGGGGGGHHHHGGHHGHHAFHHHHHHFGHHEFGGEGGGHFHHHHHHHHHHHFHGG0EEHGGEFGG?CGHHH3GGHHHHBGFGHHHHHHHHGFHHHHHGGFGGGHHHHFFGFFHFHHHHFFGF?BCFHGFGCEDF
@M02034:409:000000000-BFKT7:1:1108:19345:20672 1:N:0:34
AAAGTCGAGGTGCCTAAAGTGGCAACCCAGACTTCTCCTCTGGTTGGTGGTGTAGAGCTTCCTGTAGCCGCATGGCGTTCGTACTTAAATATGGAACTAACCATTCCAATTTTCGCTGTCTCTTATACACATCTCCGAGCCCACG
+
BBBBBFABDBBAGGGGGGGGGGGHHHHGGHHGHH5G3FFFFHHHGDEEEEEEGFHGGEGHDHHHFHHEFEG@EGHEEBEFEAEGGHF3DGHHGG3BFGHGFCFHHHHBGGGHHGFFGG/FHFGG4FBGFHEBGGHBF/BCGGEFC
@M02034:409:000000000-BFKT7:1:1108:11571:20673 1:N:0:34
GCTCTTAAAGAGGAGAAAGGTCATGCCTTCGCCTGCTTCTAACTTTACTCAGTTCGTTCTCGTCGACAATGGCGGAACTGGCGACGTGACTGTCGCCCCAAGCAACCTGTCTCTTATACACATCTCCGAGCCCACGAGACCGTACTAGAT
+
ABCCCFFFFFFFGGGGGGGGGGHHHHHHHHHGGGHHHHHHHHHHHHHHHHHHHHHGGHHGHGFGGEEGGHHHHGGGGGHHHHGGGGGGHGHHHHGHFGGEGHGCGFHHHHHHHHHHHHHFHHHHHHHCCDGGGEGGDGGGGGGGGGFBBF
@M02034:409:000000000-BFKT7:1:1108:26053:20675 1:N:0:34
AAAGTCGAGGTGCCTAAAGTGGCAACCCAGACT
+
BBBBBFAAD2AAGGFCEGGGGGGHHHHGFHHGH
@M02034:409:000000000-BFKT7:1:1108:2994:20679 1:N:0:34
AAAGTCGAGGTGCCTAAAGTGGCAACCCAGACTCAGCATCAGGTTGGTGGTGTAGAGCTTCCTGTAGCCGCATGGCGTTCGTACTTAAATATGGAACTAACCATTCCAATTTTCGCTGTCTCTTATACACATCTCCGAGCCCAAGAGAC
+
AABBBFBBBDABGGGGGGGGGFGHHHHGGHCFFFEG3FGBCGGHHGGGEGGAA3F5DBAB5BFGFDF5FAE@EE?1>B>1B?2FE4F3BFF44D33B3FG30B???G4?GFHGB>?/E/B?4B?4F3?BCF2F?3?E//>B/</?GH?B
@M02034:409:000000000-BFKT7:1:1108:3014:20679 1:N:0:34
AAAGTCGAGGTGCCTAAAGTGGCAACCCAGACTCAGCATCAGGTTGGTGGTGTAGAGCTTCCTGTAGCCGCATGGCGTTCGTACTTAAATATGGAACTAACCATTCCAATTTTCGCTGTCTCTTATACACATCTCCGAGCCCACGAGACC
+
AAABADABBBABGGGGGGGGGGGHHHHGGHHGHHHHHHHHGHHGHHGFGGEFHHHHHGHHHHHHHHHHHGGEFGHHGGGGGGHHGHHHHHHHHHFGFGGHFHFGHHGFGHHHHHGGGGGGHHHHFGGHGEHHHHHHCCGGGGHGGGGGGG
@M02034:409:000000000-BFKT7:1:1108:7195:20680 1:N:0:34
GCTCTTAAAGAGGAGAAAGGTCATGGTTGGTTTGGCTTCTAACTTTACTCAGTTCGTTCTCGTCGACAATGGCGGAACTGGCGACGTGACTGTCGCCCCAAGCAACCTGTCTCTTATACACATCTCCGAGCCCACGAGACCGTACTAGAT
+
AAABBFFFFFFFEGGGGGGGGGHHGHHFGGEGHGGHHHHHHHHHHHHHHFFHHHHGEHHGFFFEGECEEHFGFEE/EEHHHGGGGGGGHGHGHEGEEGGG?GA0BFGHHHHHGHHHHHHGHGHHHHGG@DGGGEFG>CGGGGAHGEFHHH
@M02034:409:000000000-BFKT7:1:1108:24032:20689 1:N:0:34
AAAGTCGAGGTGCCTAAAGTGGCAACCCAGACTAAGAAGGGTGTTGGTGGTGTAGAGCTTCCTGTAGCCGCATGGCGTTCGTACTTAAATATGGAACTAACCATTCCAATTTTCGCTGTCTCTTATACACATCTCCGAGCCCACGAGACC
+
BBBCBFBBCCABGGGGGGGFGGGHHHHGGHHGHHHHHHHHGHGGGHHGGGGFHHHHHHHHHHHHHHHHHGGFGGHHGGGGGFHHHHHHHHHHHHHHGFHHHHHHHHHHHHHHHHGGGGGHGHHHHHHHHHHHHHFHGGGGGGHGGGGGGG
@M02034:409:000000000-BFKT7:1:1108:6824:20690 1:N:0:34
AAAGTCGAGGTGCCTAAAGTGGCAACCCAGACTACTAATTGTGTTGGTGGTGTAGAGCTTCCTGTAGCCGCATGGCGTTCGTACTTAAATATGGAACTAACCATTCCAATTTTCGCTGTCTCTTATACACATCTCCGAGCCCACGAGACC
+
A?ABBFBADBAA4GGFGGGGGGGHGHGEFHHGFHHHHHCGHHHHHFHGGGEBFGHGFGHFHFGFHHHEHGEGEEHFEEFFEBFGHHGFGHFFHHHHHHHHHHHGGHHFHHHHHHGGGGEGHHHHHHGHGHGHHGHGGGGFGGHGGGCDFE
@M02034:409:000000000-BFKT7:1:1108:14272:20694 1:N:0:34
AAAGTCGAGGTGCCTAAAGTGGCAACCCAGACTCATAAGGGTGTTGGTGGTGTAGAGCTTCCTGTAGCCGCATGGCGTTCGTACTTAAATATGGAACTAACCATTCCAATTTTCGCTGTCTCTTATACACATCTCCGAGCCCACGAGACC
+
BCCCCFBCDDCCGGGGGGGGGGGHHHHGGHHGHHHHHHHHHGFGGHHGGGEFHHHHHHHHHHHHHHHHHGGGGGHHGGGGGFHHHHHHHHHHHHHHHHHHHHHHHHFFHHHHHHGGGGGGHHHHHHHHHHGHHHGGDFGGGGHGGGGGGG
@M02034:409:000000000-BFKT7:1:1108:7090:20694 1:N:0:34
AAAGTCGAGGTGCCTAAAGTGGCAACCCAGACTATGAATAATGTTGGTGGTGTAGAGCTTCCTGTAGCCGCATGGCGTTCGTACTTAAATATGGAACTAACCATTCCAATTTTCGCTGTCTCTTATACACATCTCCGAGCCCACGAGACC
+
A@BBAFBABBBCGGGGGGGFDGGHHHHGGHHGHHHHHHHHFDGDGGHEEGEFFGHHFHGGHHHHEFGFGEGEFGHHEGFGGGHHHHHHHHHHHHGFFHGFGHFGHGEGHHHHHHGGGGGHHHHHGHFHFHHHHHDGGFGGGGHGGGGGGF
@M02034:409:000000000-BFKT7:1:1108:6842:20696 1:N:0:34
AAAGTCGAGGTGCCTAAAGTGGCAACCCAGACTACTAATTGTGTTGGTGGTGTAGAGCTTCCTGTAGCCGCATGGCGTTCGTACTTAAATATGGAACTAACCATTCCAATTTTCGCTGTCTCTTATACACATCTCCGAGCCCACGAGACC
+
AABAAFAABCBCGGGGGGGGGGGHHHHGGGHGHHHHHFGGHHHHHHGEEGFGHHHGFFFHFFHHHHHGHGGEEEHHGGGGGAGHGHHGHHHHHHFFFHHHHGGFHFF?GGHHHHGGGGFHHHHF?EGFFGGHHGGHG?/BDFHGGG/?DF
@M02034:409:000000000-BFKT7:1:1108:16686:20698 1:N:0:34
AAAGTCGAGGTGCCTAAAGTGGCAACCCAGACTGGGTTGGGGGTTGGTGGTGTAGAGCTTCCTGTAGCCGCATGGCGTTCGTACTTAAATATGGAACTAACCATTCCAATTTTCGCTGTCTCTTATACACATCTCCGAGCCCACGAGACC
+
CCCCCFACCCBBGGGGGGGGGGGHHHHGGHHGHHHHBFFGFGGGGGGGGGEFHHHHHGHHHHHHHGGHHGGFEGHHGGGGGEGHHHHGHHHHHGGFGHGFHHHHHHGGHHHHHHGGGGGGHHHHHHHHHHHHHHHHGCCCGGHGGGGGGG
@M02034:409:000000000-BFKT7:1:1108:25865:20701 1:N:0:34
AAAGTCGAGGTGCCTAAAGTGGCAACCCAGACTCATAAGTGGGTTGGTGGTGTAGAGCTTCCTGTAGCCGCATGGCGTTCGTACTTAAATATGGAACTAACCATTCCAATTTTCGCTGTCTCTTATACACATCTCCGAGCCCACGAGACC
+
CCCCCFBCCCCCGGGGGGGGGGGHHHHGGHHGH3BG5F55AFHGGGGGFFEFGGHGHHGHHHHHHGHFEEGEEFHEGEGGGEGHGHHHHHHHHHBFEHGHHHFGGFFGHGHHHHGGGGGHHGFH3G???GFHHHHHG?FGGFHGGCCG/A
@M02034:409:000000000-BFKT7:1:1108:19990:20702 1:N:0:34
AAAGTCGAGGTGCCTAAAGTGGCAACCCAGACTCAGCCGCCGGTTGGTGGTGTAGAGCTTCCTGTAGCCGCATGGCGTTCGTACTTAAATATGGAACTAACCATTCCAATTTTCGCTGTCTCTTATACACATCCCGAGCCCACGAGACCG
+
CCBCCFCCCCCCGGGGGGGGGGGHHHHGGHHGHFGHHGGFCEGGE0AFEGFFEDG5GFGGDGHHDDDBFEE/EEH1EEEEEEGCFFHFHHHFFF33FFHHECDGDEG4DGGHGFDAFDBDHHHF@GD>G=DCHFCEGG@CFHE--A<.<E
@M02034:409:000000000-BFKT7:1:1108:25476:20704 1:N:0:34
GCTCTTAAAGAGGAGAAAGGTCATGATTACGAGTGCTTCTAACTTTACTCAGTTCGTTCTCGTCGACAATGGCGGAACTGGCGACGTGACTGTCGCCCCAAGCAACCTGTCTCTTATACACATCTCCAGCCCACGAGACCGTACTAGAT
+
BBBBBFFFFFFFGGGGGGGGGGHHHHHHHHGGGGHHHHHHHHHHHHHHHHHHHHHGGHHGHGGGGFGEEGHHHGGGGGHHHHGGGGGGHGHHHHGHGGGGEHGHHHHHHHHHHHHDGGHHHFGHHHHHGGFGGFF@DAFG@GE<F1DBG
@M02034:409:000000000-BFKT7:1:1108:28087:20706 1:N:0:34
GCTCTTAAAGAGGAGAAAGGTCATGACTTCTGCTGCTTCTAACTTTACTCAGTTCGTTCTCGTCGACAATGGCGGAACTGGCGACGTGACTGTCGCCCCAAGCAACCTGTCTCTTATACACATCTCCGAGCCCACGAGACCGTACTAGAT
+
CCCDCFFFFFFFGGGGGGGFFGGHHHGHHHHHHHHHHHHHHHHHHHHGHHHHGHHFEGGGIFFEEEEFGHHHGGGFGGGHHFEFEEEEHFHHHHGGEEGGGGEFGFFHGGGHGHHHHHHHHHHHHEHECGGGGHGC<CDEGFGEGHHHGF
@M02034:409:000000000-BFKT7:1:1108:19687:20708 1:N:0:34
GCTCTTAAAGAGGAGAAAGGTCATGGTGTTGCGTGCTTCTAACTTTACTCAGTTCGTTCTCGTCGACAATGGCGGAACTGGCGACGTGACTGTCGCCCCAAGCAACCTGTCTCTTATACACATCTCCGAGCCCACGAGACCGTACTAGAT
+
CCCCCFFFFFFFGGGGGGGGGGHHHHFGFGHHGGGGGHHHHHHHHHHHHHHHHHHGGHHGHGFEGEEEGHHHHGGCGGHHHHGGGGCFHGHHHHGHGGGFGHGGGFHHHHHHHHHHHHFGHHHHHHGGADGGEEGDADGGGGGFGHHHGD
@M02034:409:000000000-BFKT7:1:1108:20663:20708 1:N:0:34
AAAGTCGAGGTGCCTAAAGTGGCAACCCAGACTCGGTTGGAGGTTGGTGGTGTAGAGCTTCCTGTAGCCGCATGGCGTTCGTACTTAAATATGGAACTAACCATTCCAATTTTCGCTGTCTCTTATACACATCTCCGAGCCCACGAGACC
+
BCCCBFBBCCABGGGGGGGGGGGHHHHGGHHGHGFGEFGGHHGEHHGEGGEFGHHGHFGHGHHHHFHFFGE0EFHFGEGGGFHHHHGFFHHHHHDDGHHHFHFGHFGGHHHHHFFGGGGHFHHH3FFHHHGHGHGHGFFCGGHGGGG.?F
@M02034:409:000000000-BFKT7:1:1108:22410:20709 1:N:0:34
AAAGTCGAGGTGCCTAAAGTGGCAACCCAGACTAATCAGACTGTTGGTGGTGTAGAGCTTCCTGTAGCCGCATGGCGTTCGTACTTAAATATGGAACTAACCATTCCAATTTTCGCTGTCTCTTATACACATCTCGAGCCCACGAGACCG
+
BBBBBFAADAABGGGGGEGGGGFFGHHGGHHGHHFHHGFDGFFBGHHGGFGFGGGFGGHHHHHHHFFFFGGEFGFEEFGGGECHHHHBFGGHHHDFFHHHFGEGGGGGHGHHHHGGGEEHHHGHFG4DFFFFHHHFFEFGGHGGGFGG/<
@M02034:409:000000000-BFKT7:1:1108:15879:20709 1:N:0:34
AAAGTCGAGGTGCCTAAAGTGGCAACCCAGACTAATAATCAGGTTGGTGGTGTAGAGCTTCCTGTAGCCGCATGGCGTTCGTACTTAAATATGGAACTAACCATTCCAATTTTCGCTGTCTCTTATACACATCTCCGAGCCCACGAGACC
+
BBCCAFBCCBCCGGGGGGGFGGGHHHHGGHHGHHHHHHHHGHHFGGGEFGEGHGHHGHHHHHHHHHHHGGGEGGHGGGGGGGGHGHHHGHHHHGHFGHHHGFHGHHHHHHHHHHGGGGGHHHHHHHHHGHGHHHHHGDCFGGHGGGGGGG
@M02034:409:000000000-BFKT7:1:1108:8638:20709 1:N:0:34
GCTCTTAAAGAGGAGAAAGGTCATGGGGGTTAGGGCTTCTAACTTTACTCAGTTCGTTCTCGTCGACAATGGCGGAACTGGCGACGTGACTGTCGCCCCAAGCAACCTGTCTCTTATACACATCTCCGAGCCCACGAGACCGTACTAGAT
+
BBCCCFFFFFFFGGGGGGGGGGHHHHHGGGGHHHHHHHHHGHHHHHHHHHHHHHHGGHHGHGFGGEEGGHHHHGGGGGHHHHGGGGGGHGHHHHGHGGGFDFFGHHHFHHHHHHHHHHHHHHHHHHHGGGGGGHGG?CEGGGGHGGHHG;
@M02034:409:000000000-BFKT7:1:1108:19141:20710 1:N:0:34
GCTCTTAAAGAGGAGAAAGGTCATGCGGGGTGGTGCTTCTAACTTTACTCAGTTCGTTCTCGTCGACAATGGCGGAACTGGCGACGTGACTGTCGCCCCAAGCAACCTGTCTCTTATACACATCTCCGAGCCCACGAGACCGTACTAGAT
+
CDDCDFFFFFFFGGGGGGGGGGGHHHGGGGGGGGGHHHHHHHHHHHHHHHHHHHHGGHHGHGFFGEGGGHHHHGGGGGHGFHGFGGGGHGHHHHGHGGGDFHGFHHHHHHGHHHHHHHHFHHHHHHHG-DFGGHGGCCDGGGGHGGEGGF
@M02034:409:000000000-BFKT7:1:1108:25293:20714 1:N:0:34
GCTCTTAAAGAGGAGAAAGGTCATGGATACTCATGCTTCTAACTTTACTCAGTTCGTTCTCGTCGACAATGGCGGAACTGGCGACGTGACTGTCGCCCCAAGCAACCTGTCTCTTATACACATCTCCGAGCCCACGAGACCGTACTAGAT
+
BCCCDFFFFFFFGGGGGGGGGGHHHHHHHHHHHHHHHHHHHHHHHHHHHHHHHHHGGHHGIGFGGEGGGHGHHGGGGGHHHGGEGGEEHGHHHHGEGGGGGHFGHHHHGHHHHHHHHHHHHGHHHHFG>CCGGHGG@DDDGGDHGHGGHD
@M02034:409:000000000-BFKT7:1:1108:21314:20716 1:N:0:34
GCTCTTAAAGAGGAGAAAGGTCATGGGGGGGAGTGCTTCTAACTTTACTCAGTTCGTTCTCGTCGACAATGGCGGAACTGGCGACGTGACTGTCGCCCCAAGCAACCTGTCTCTTATACACATCTCCGAGCCCACGAGACCGTACTAGAT
+
BCCCCFFFFFFFGFFGGGGGGGGHHHDGGGGGGGHHHHHHHHHHHHHHHHHHHHHGGHHGHGFGG@FGGGFGGGGGFFFFFFFFFFFFFFFFFFFFDFFDDFFFFFFFFFFFFFFFFFFFFFFFFFFFFFFFFFFF=DDFFFFFFFFFFB
@M02034:409:000000000-BFKT7:1:1108:6558:20717 1:N:0:34
AAAGTCGAGGTGCCTAAAGTGGCAACCCAGACTAGGCGTGGTGTTG
+
BBB@BFBCCCCCGGGGGGGGGGGHHHHGGHHGH3FB3AEEGHGHEE
@M02034:409:000000000-BFKT7:1:1108:15810:20718 1:N:0:34
AAAGTCGAGGTGCCTAAAGTGGCAACCCAGACTACTATTGGGGTTGGTGTTGTAGAGCTTGCTGTAGC
+
CCCCCFBBCCCCGGGGGGGGGGFHHHHGGHHGH33A55FGH2EFAEA111B12AD555BA3BA5D555
@M02034:409:000000000-BFKT7:1:1108:10015:20722 1:N:0:34
AAAGTCGAGGTGCCTAAAGTGGCAACCCAGACTAAGCCGATGGTTGGTGGTGTAGAGCTTCCTGTAGCCGCATGGCGTTCGTACTTAAATATGGAACTAACCATTCCAATTTTCGCTGTCTCTTATACACATCTCCGAGCCCACGAGACC
+
BCCCCFBCCCBCGGGGGGGGGGGHHHHGGHHGHHHHHHGCGGGHHGGEGGGGHHHHHHHHHHHHHHHHHGGEGGHHGGGGGEFHHHHGHHHHHHFHGHFHHHHHHHGHHHHHHHGGGGGHHHHHHHHHGHEHHHHHGGCGGGHGGGGGFF
@M02034:409:000000000-BFKT7:1:1108:10944:20726 1:N:0:34
AAAGTCGAGGTGCCTAAAGTGGCAACCCAGACTCAGACGCATGTTGGTGGTGTAGAGCTTCCTGTAGCCGCATGGCGTTCGTACTTAAATATGGAACTAACCATTCCAATTTTCGCTGTCTCTTATACACATCTCCGAGCCCACGAGACC
+
CCCCCFCCCCBCGGGGGGGGGGGHHHHGGHHGHHHHHHGGGGGHFHHFGGFFGHHHHGHHHHHHHHHHHGGEGGHHGGGGGGHHHHF@GHFHHHHHGHGHHHHHHHHFHHHHHHGGGGGHHHHHHHFHHFDFGHFHGGCGGFHGGGGGGF
@M02034:409:000000000-BFKT7:1:1108:14929:20727 1:N:0:34
GCTCTTAAAGAGGAGAAAGGTCATGGGGATGCGTGCTTCTAACTTTACTCAGTTCGTTCTCGTCGACAATGGCGGAACTGGCGACGTGACTGTCGCCCCAAGCAACCTGTCTCTTATACACATCTCCGAGCCCACGAGACCGTACTAGAT
+
ABBCCFFFFFFFGGGGGGGGGGGHHHHGGFGHGGGGGHHHHHHHHHHHHHHHHHHGGHHGHGFGGFGGGHHHHGGGGGHHGHFGGGGGHGHHHHGGGGGGFGGHHHHHHHHHHHHFHHHGHHHHHGFGCDGGGGGDCGGGGGFFGHHHHG
@M02034:409:000000000-BFKT7:1:1108:23007:20728 1:N:0:34
GCTCTTAAAGAGGAGAAAGGTCATGCTGCATAGGGCTTCTAACTTTACTCAGTTCGTTCTCGTCGACAATGGCGGAACTGGCGACGTGACTGTCGCCCCAAGCAACCTGTCTCTTATACACATCTCCGAGCCCACGAGACCGTACTAGAT
+
BBBBBFFFFFFFGGGGGGGGGGFGGHHGHFFBHHHGHHHHHFHHHHHHHHGHHHHGGHHGHGFGGEE?EGFHGGGEEGHHHHG?@GGGGGHGGBFEFGGFEEFFFGFHHHHHGHHFGHHGHHHGHHGDCGGDFGGGFGGGG?AGFEDGHD
@M02034:409:000000000-BFKT7:1:1108:20236:20730 1:N:0:34
GCTCTTAAAGAGGAGAAAGGTCATGACTAAGCCGGCTTCTAACTTTACTCAGTTCGTTCTCGTCGACAATGGCGGAACTGGCGACGTGACTGTCGCCCCAAGCAACCTGTCTCTTATACACATCTCCGAGCCCACGAGACCGTACTAGAT
+
CCCCCFFFFFFFGGGGGGGGGGGHHHHHHHHHHGGGGGHHHHHHHHHHHHHHHHHGGHHGHGFGGEGGGHHHHGGGGGHHHHGGGGGGHGHHHHGGGGGDGHG2CFHHHFHGHHHGHGGFHHHHFHHGGGGGGHGD<DGGFGDHGHHHGC
@M02034:409:000000000-BFKT7:1:1108:12011:20732 1:N:0:34
GCTCTTAAAGAGGAGAAAGGTCATGAATGTTGGGGCTTCTAACTTTACTCAGTTCGTTCTCGTCGACAATGGCGGAACTGGCGACGTGACTGTCGCCCCAAGCAACCTGTCTCTTATACACATCTCCGAGCCCACGAGACCGTACTAGAT
+
CCCCCFFFFFFFGGGGGGGGGGGHHFHHHHHHHGGGGHHHHHHHHHHHHHHHHHHGGHHGHGFGGEGGGHGHHGGECGHHHGGEGGGGHGHHHHGHGGGGGFGFHHGHHHHHHHHFHHFDHHGGGHF?<CCGFHGG?AEGE?EEGHHHHH
@M02034:409:000000000-BFKT7:1:1108:17940:20739 1:N:0:34
GCTCTTAAAGAGGAGAAAGGTCATGATGCAGAGGGCTTCTAACTTTACTCAGTTCGTTCTCGTCGACAATGGCGGAACTGGCGACGTGACTGTCGCCCCAAGCAACCTGTCTCTTATACACATCTCCGAGCCCACGAGACCGTACTAGAT
+
CCCCCFFFFFFFGGGGGGGGGGHHHHHHHHHHHGGGHHHHHHHHHHHHHHHHHHHGGHHGHGFGGFFGGHGHHGGFGGHHHHGGGGGGHGHHHHGHGGGGGHGHHHHHHHHHHHHHHHFGHFGHHHGG@GGGGFGD>CGGGGDHGHHHHH
@M02034:409:000000000-BFKT7:1:1108:13381:20739 1:N:0:34
AAAGTCGAGGTGCCTAAAGTGGCAACCCAGACTGGGGGGGGGGTTGGTGGTGTAGAGCTTCCTGTAGCCGCATGGCGTTCGTACTTAAATATGGAACTAACCATTCCAATTTTCGCTGTCTCTTATACACATCTCCGAGCCCACGAGACC
+
CCCCCFBCCCBCGGGGGGGGGGGHHHHGGHHGHHHGGGGGFFFDDFFDEF9AEFFFFFFFFFFFFFFFFFFBFFFFFFFFFDFFEFFFFFFFFFBFBFFFFFFFFFFFFFFFFBB?DFFFFFFFFFBFBFFFFFFFFAFFFFEFFFFFFF
@M02034:409:000000000-BFKT7:1:1108:18218:20740 1:N:0:34
GCTCTTAAAGAGGAGAAAGGTCATGGTTTGTATTGCTTCTAACTTTACTCAGTTCGTTCTCGTCGACAATGGCGGAACTGGCGACGTGACTGTCGCCCCAAGCAACCTGTCTCTTATACACATCTCCGAGCCCACGAGACCGTACTAGAT
+
AAAAA45DFFFFCGGGFGGG4F4FFGBBGEFHHGHHHHHHFHHGHHHHHHFGGHHFECFFHFBEGEAFGHEFFGGGGEHGHEEE/EEEFFGHGHGHGFGEFEF0BGHGGHHGGHHBGFFFFBFCGDD<<@D<F/FC<A<AFC<CDHFH0=
@M02034:409:000000000-BFKT7:1:1108:18239:20741 1:N:0:34
GCTCTTAAAGAGGAGAAAGGTCATGGTTTGTATTGCTTCTAACTTTACTCAGTTCGTTCTCGTCGACAATGGCGG
+
BBBBBFFF5DDFGGGGGGGGGGHHHF5FH?GHGB55D5FH5GDGH5BEGH5A5FGGAA2AAF1EE0AF0BGHHGE
@M02034:409:000000000-BFKT7:1:1108:7253:20744 1:N:0:34
GCTCTTAAAGAGGAGAAAGGTCATGGTTTTGCATGCTTCTAACTTTACTCAGTTCGTTCTCGTCGACAATGGCGGAACTGGCGACGTGACTGTCGCCCCAAGCAACCTGTCTCTTATACACATCTCCGAGCCCACGAGACCGTACTAGAT
+
BABBBFFFFFFFGFGCFGGCFFFHHHEHHGHHHHHHHHHHHHGHHHHHHHHHGHHFEHGGFFFEEE0EAGGHGGGEEGHHHFEEGGGGGGHEHHGF>FEF?CECFGHHHHFHDGHFBHFFHFHFHFHD/B@DGFA<@CC>FGDGDHHHHD
@M02034:409:000000000-BFKT7:1:1108:28248:20746 1:N:0:34
GCTCTTAAAGAGGAGAAAGGTCATGACTAATAGTGCTTCTAACTTTACTCAGTTCGTTCTCGTCGACAATGGCGGAACTGGCGACGTGACTGTCGCCCCAAGCAACCTGTCTCTTATACACATCTCCGAGCCCACGAGACCGTACTAGAT
+
AA>AA@@FFFBFCAAGGGGGGDGFFBF5GEGHFGHHHCHHFGHHHEGHHEDFFHGFEGGGHFFEEEEEEGFFCEFEE/FFG?EE@EEEFAGHDGFFGF/EFGF0BFHHFHFHFF2GGF2B1@@1FDGA?@<@FFG</<<>FCCHGHHFH=
@M02034:409:000000000-BFKT7:1:1108:11995:20749 1:N:0:34
GCTCTTAAAGAGGAGAAAGGTCATGAATGTTGGGGCTTCTAACTTTACTCAGTTCGTTCTCGTCGACAATGGCGGAACTGGCGACGTGACTGTCGCCCCAAGCAACCTGTCTCTTATACACATCTCCGAGCC
+
BBBBBFFFFFFFGFGGGGFGGGCHHFHHGFGBGGGGGHHHHBGGHGGGHHGHGHHGFHGGGGFGG0EDEGHHHG0/>EHGGEGEE?EDAFHHHHGHGGGGDCFB2?FHFF2?FGG2FDG@GHCGHHGG@@/@
@M02034:409:000000000-BFKT7:1:1108:7654:20750 1:N:0:34
AAAGTCGAGGTGCCTAAAGTGGCAACCCAGACTCAGTCTAATGTTGGTGGTGTAGAGCTTCCTGTAGCCGCATGGCGTTCGTACTTAAATATGGAACTAACCATTCCAATTTTCGCTGTCTCTTATACACATCTCCGAGCCCACGAGACC
+
AAABBFBBBBAAGGGGGGGFGGGGHHFFGHGFHHHHHHHHFGHHHFHEGGFFHHHBFHHHHFHHHHHHHGGEFGHGGGGGFEGFFHHFFHFHHHDGHHHHHGHHGHGHHHHHHHGGGGGHHHHHHHGHHGGHHFGHGFCFGGHGGGGGGF
@M02034:409:000000000-BFKT7:1:1108:19017:20752 1:N:0:34
GCTCTTAAAGAGGAGAAAGGTCATGGGTCGTCTTGCTTCTACATTTACTCAGTTCGTTCTCGTCGACAATGGCGGCACTGGCGGCGTGACTGTCGCCCCA
+
AA@AAFDFFB1BA1EGGGGFFGGHG10BFEEFEF11GFDHF21ADDGEG11BFFF/EGCFHGGGG/AA/BAF0EE/>@FFE/E/>E</BF21BDFAC?CC
@M02034:409:000000000-BFKT7:1:1108:5161:20753 1:N:0:34
AAAGTCGAGGTGCCTAAAGTGGCAACCCAGACTGGGGTGGGGGTTGGTGGTGTAGAGCTTCCTGTAGCCGCATGGCGTTCGTACTTAAATATGGAACTAACCATTCCAATTTTCGCTGTCTCTTATACACATCTCCGAGCCCACGAGACC
+
ABBBBFBBBBABGGGGGGGGGGGHHHHGGHHGHHHHGEEFFGGEEFGGGGEFFGHFHHHHHHHGGGHHHGGGGGHHGFGGFFGFHHHBGHGHHGFGGHDCGHHHHHHHHHHHHHGGGGGHHHHHHHDHHHEFHHHGGFGGGGHGGGGDGG
@M02034:409:000000000-BFKT7:1:1108:12310:20754 1:N:0:34
GCTCTTAAAGAGGAGAAAGGTCATGCCGATGAAGGCTTCTAACTTTACTCAGTTCGTTCTCGTCGACAATGGCGGAACTGGCGACGTGACTGTCGCCCCAAGCAACCTGTCTCTTATACACATCTCCGAGCCCACGAGACCGTACTAGAT
+
CCCCCFFFFFFFGGGGGGGGGGHGH5BEGGGHHHHHHHHHHHHHHHHHHHHHHHHGEHHGHGFEFEGGGHHHHGGEGGGHGHEEFGFGHGGHHHGEGGGGGHGGGGHHHHHHHHHHHHHFHHGHHHHGCCCGGHGGGGGGCC.<A.<DDD
@M02034:409:000000000-BFKT7:1:1108:5903:20756 1:N:0:34
AAAGTCGAGGTGCCTAAAGTGGCAACCCAGACTGGGGCGAATGTTGGTGGTGTAGAGCTTCCTGTAGCCGCATGGCGTTCGTACTTAAATATGGAACTAACCATTCCAATTTTCGCTGTCTCTTATACACATCTCCGAGCCCACGAGACC
+
CCCCCFCCCCBAGGGGGGGFGGGHHHHGGHHGHHHHGGGGGGHHHHHGGGEBFGHFHHHHHFHHGHHHHGGFGGHHEEGGFEFGHHGBGHHHHHFFGHGGHHHHHHGHEGGHHGGGGGGGHHHGHHFGBGFFHHFFGGGFGGHGGFGGGF
@M02034:409:000000000-BFKT7:1:1108:16129:20762 1:N:0:34
AAAGTCGAGGTGCCTAAAGTGGCAACCCAGAATTGGGGTGGTGTAGAGCTTCCTGTAGCCGCATGGCGTTCGTACTTAAATATGGAACTAACCATTCCAATTTTCGCTGTCTCTTATACACATCTCCGAGCCCACGAGACCGTACTAGAT
+
CCCCCFCCCCAAGGGGGGGGGGGHHHHGGHHHHHHHHGGGGGGHHHHHHHHHHHHHHHHHGGFGGHHGFGGGEFHHHHHHHHHHHFHHHHHHHHHHHHHHHHHHHGGGGGHHGHHHHHHHHGHHHHGGGGGGGGGGDDGGGGGGGHHGGH
@M02034:409:000000000-BFKT7:1:1108:9931:20763 1:N:0:34
GCTCTTAAAGAGGAGAAAGGTCATGCCGACTCGGGCTTCTAACTTTACTCAGTTCGTTCTCGTCGACAATGGCGGAACTGGCGACGTGACTGTCGCCCCAAGCAACCTGTCTCTTATACACATCTCCGAGCCCACGAGACCGTACTAGAT
+
CCCCCFFFFFFFGGGGGGGGGGGHHHHGGGGGGGGGGHHHHHHHHHHHHHHHHHHGGHHGGGFEGEGGGHHHHGGFEGHHHGGGGGGGHGHHHHGHGGGAFHEBGHHHHHHHHHHHHHHGHHHHHHHGCGFGGAFDGGDGGGGHGHHHHG
@M02034:409:000000000-BFKT7:1:1108:6355:20765 1:N:0:34
AAAGTCGAGGTGCCTAAAGTGGCAACCCAGACTTGGGGTAATGTAGAGCTTCCTGTAGCCGCATGGCGTTCGTACTTAAATATGGAACTAACCATTCCAATTTTCGCTGTCTCTTATACACATCTCCGAGCCCACGAGACCGTACTAGAT
+
BCCCCFCCCCBCGGGGGGGFGGGHHHHGGHHGHHHHHGGGHGHHHHHHHHHHHHHHHHHHGFFGEHHGGGGGGGHHHHHHHGHHHFGHHHHHHHHHHHHHHHHHHGGGGGHHHHHGHHHGHHHHHHHGGGGGGHGGGGGGGGGHGHHHHG
@M02034:409:000000000-BFKT7:1:1108:14453:20766 1:N:0:34
AAAGTCGAGGTGCCTAAAGTGGCAACCCAGACTGAGAATAAGGTTGGTGGTGTAGAGCTTCCTGTAGCCGCATGGCGTTCGTACTTAAATATGGAACTAACCATTCCAATTTTCGCTGTCTCTTATACACATCTCGAGCCCACGAGAC
+
BBBBBFBBBBABGGGGGGGFGFGGHHHGGHCDHH3CBFGHAG3ABGCEFDEGG3G5GEDGHHHHGE55DEE0EFHFEEEGEECGHHHFGHFGFF3BF@GHF0BFDDF4?F3GE4EEED?G4BFF44?BD?22BFFGFG/CF/FD<AEG
@M02034:409:000000000-BFKT7:1:1108:11578:20767 1:N:0:34
GCTCTTAAAGAGGAGAAAGGTCATGGGTGGTGGTGCTTCTAACTTTACTCAGTTCGTTCTCGTCGACAATGGCGGAACTGGCGACGTGACTGTCGCCCCAAGCAACCTGTCTCTTATACACATCTCCGAGCCCACGAGACCGTA
+
BBBBBFFFFFFFGGGGGGGGGGHHHHGF2AAFG2FGHHHHGHHHHHHHHHHHHHHGGHHGHGGGGEGDGHHHHGGGGGHHHGGGGGGGHGHGHHGHGGGDFHGHHHHHHHHHFHHDHGH2GDGHH?D?@CCGF.FC-<<<E@.C
@M02034:409:000000000-BFKT7:1:1108:9569:20767 1:N:0:34
AAAGTCGAGGTGCCTAAAGTGGCAACCCAGACTAATAAGAATGTTGGTGGTGTAGAGCTTCCTGTAGCCGCATGGCGTTCGTACTTAAATATGGAACTAACCATTCCAATTTTCGCTGTCTCTTATACACATCTCCGAGCCCACGAGACC
+
CCCCCFBCCCBCGGGGGGGGGGGGHHHGGHHGHHHHHHHHHGGGGHHGEEEFGHHFHHHHHHHHHFHHGGCEEGHHGGGGGEFHHHHHHHFHHHFHHHHGHHHHHHHFHGHHHHGGGGGHHHHHGHDGFGHHHHGHGCGGGGHGGGGGGF
@M02034:409:000000000-BFKT7:1:1108:6802:20769 1:N:0:34
GCTCTTAAAGAGGAGAAAGGTCATGGTTGGTCGTGCTTCTAACTTTACTCAGTTCGTTCTCGTCGAC
+
A3AABFFBFDFFEFFCBEFGFGBGFHGHGEEGGGGCFHHHHHHGBGHHFHGBAGGGEHHGGBAAA0A
@M02034:409:000000000-BFKT7:1:1108:11791:20775 1:N:0:34
GCTCTTAAAGAGGAGAAAGGTCATGACTCTGCATGCTTCTAACTTTACTCAGTTCGTTCTCGTCGACAATGGCGGAACTGGCGACGTGACTGTCGCCCCAAGCAACCTGTCTCTTATACACATCTCCGAGCCCACGAGACCGTACTAGAT
+
BCCDDFFFFFFFGGGGGGGGGGHHHHHHHHHHHHHHHHHHHHHHHHHHHHHHHHHGGHHGHGFGGEGGGHHHHGGFFGHHHHGGGGGGHGHHHHGHGGGGGHGFGHGHHHHHHHHHHHHHHHHHHHHG@@CGGGGGCGGGGGGHGGGHH<
@M02034:409:000000000-BFKT7:1:1108:6819:20775 1:N:0:34
GCTCTTAAAGAGGAGAAAGGTCATGGTTGGTCGTGCTTCTAACTTTACTCAGTTCGTTCTCGTCGACAATGGCGGAACTGGCGACGTGACTGTCGCCCCAAGCAACCTGTCTCTTATACACATCTCCGAGCCCACGAGACCGTACTAGAT
+
ABCCCFFFFFFFGGGGGGGGGGHHHHHFGEEGGFGGGHHHHHHHHHHHHHHHHHHGGHHGHGFGGGGFEGHHHGGGGGHHHHGGEGGGHGHFHHGHGGGGGHAGFHHHHHGHHHHGHGFGHHHHHHHDCFCGGHGGDCDDGFGGGHHHGG
@M02034:409:000000000-BFKT7:1:1108:4049:20776 1:N:0:34
AAAGTCGAGGTGCCTAAAGTGGCAACCCAGACTCATAATAATGTTGGTGGTGTAGAGCTTCCTGTAGCCGCATGGCGTTCGTACTTAAATATGGAACTAACCATTCCAATTTTCGCTGTCTCTTATACACATCTCCGAGCCCACGAGACC
+
AACBCFCCCCCCGGGGGFGFGGGHHGHGGHHGGGCGHHHHBFGGHHHEFGEFHHHFHGHHHHHHHFHFHFGCGGHFEGGGGECHGGFFHHHHHHHHFFFGHGHFGFHHHFGHHFFEGGGHHGHHGHGGGHDGFGDF/<C@DGHGGGGGGG
@M02034:409:000000000-BFKT7:1:1108:26272:20783 1:N:0:34
GCTCTTAAAGAGGAGAAAGGTCATGGGGGAGAGGGCTTCTAACTTTACTCAGTTCGTTCTCGTCGACAATGGCGGAACTGGCGACGTGACTGTCGCCCCAAGCAACCTGTCTCTTATACACATCTCCG
+
BBBBBFFFFFFFGGGGFGGGGGHHHBE?E?FGGGFFHHHHBEFFF5ADFE5BBFAFE3FFEFFGG@EBF3EFEEG>>EGF3/E/EE<?E?GHDHFFFAD?/?FHHHGHF?GHFDF1@?G1F1?FGFF<
@M02034:409:000000000-BFKT7:1:1108:10378:20784 1:N:0:34
AAAGTCGAGGTGCCTAAAGTGGCAACCCAGACTCCGCCTGCTGTTGGTGGTGTAGAGCTTCCTGTAGCCGCATGGCGTTCGTACTTAAATATGGAACTAACCATTCCAATTTTCGCTGTCTCTTATACACATCTCCGAGCCCACGAGACC
+
AABBADAADDBCGGGGGGFFFGGHHHHGGHHGHHHGGGGHGGHFGGHBEFAFGHHHFFHGHHHHHGGGFGGGGGHFEGFGGGHHGHHFGHHGHHFFGGFFFGBFHDFFHHHHHHGFDEGHHGHHBHFB3G2GCGDGGGCCFGFGCGCEGF
@M02034:409:000000000-BFKT7:1:1108:16742:20787 1:N:0:34
AAAGTCGAGGTGCCTAAAGTGGCAACCCAGACTGAGAAGCAGGTTGGTGGTGTAGAGCTTCCTGTAGCCGCATGGCGTTCGTACTTAAATATGGAACTAACCATTCCAATTTTCGCTGTCTCTTATACACATCTCCGAGCCCACGAGACC
+
CCCCCFCCCCABGGGGGGGGGGGHHHHGGHHGHHFGFHHHHHHHHHGGGGEFGHHHHHHHHHHHHHHHGGGGGGHHGGGGGGHHHHHFGHHHHHFGFHHHHHHHHHGHHHHHHHGGGGGGHHHHFHBHHHBHHHFHGCCCGGHGGGGGGG
@M02034:409:000000000-BFKT7:1:1108:10838:20788 1:N:0:34
GCTCTTAAAGAGGAGAAAGGTCATGATGAAGAGTGCTTCTAACTTTACTCAGTTCGTTCTCGTCGACAATGGCGGAACTGGCGACGTGACTGTCGCCCCAAGCAACCTGTCTCTTATACACATCTCCGAGCCCACGAGACCGTACTAGAT
+
BBBBBFFFFFFFGGFGFGGGGGFHHHHHHHHHHHHHHHHHHGHHHHHHHHHHHHHGGHHGHGFFGEEFGHHHHGGGGGHHGHGGGGEGHGHHHHGHGGGGDGF2GCGHHHHHHHHHHHFFHGGGGHFDCDGGFHGC<@FGGCDHGHFHHD
@M02034:409:000000000-BFKT7:1:1108:14741:20789 1:N:0:34
GCTCTTAAAGAGGAGAAAGGTCATGCGTTCTCGTGCTTCTAACTTTACTCAGTTCGTTCTCGTCGACAATGGCGGAACTGGCGACGTGACTGTCGCCCCAAGCAACCTGTCTCTTATACACATCTCCGAGCCCACGAGACCGTACTAGAT
+
BCCCCFFFFFFFGGGGGGGGGGFHHHGGGGGHGGHGGHHHHHHHHHHHHHHHHHHGGHHGHGFEGEGGGHHHHGGGGGHHGHEFGGGGHGHHHHGHGGGGDGGHHHHHHGHHHHHGHHHHHHHHHHGGCFCGEEGG@CGGGGDHGHGHG=
@M02034:409:000000000-BFKT7:1:1108:17737:20789 1:N:0:34
GCTCTTAAAGAGGAGAAAGGTCATGCTGGTGCGTGCTTCTAACTTTACTCAGTTCGTTCTCGTCGACAATGGCGGAACTGGCGACGTGACTGTCGCCCCAAGCAACCTGTCTCTTATACACATCTCCGAGCCCACGAGACCGTACTAGAT
+
CBCCCFFFFFFFGGGGGGGGGGGHHHHHHHHHGGGGGHHHHHHHHHHHHHHHHHHGGHHGHGFGGEEFGHHHHGGEGGHGHGGFGGGGHGHHHHGHFGGAEGGHFGHHHHGHHHHHHHHHHHHFHHGGCFGGGHGGGGGGGGGHGHHHBD
@M02034:409:000000000-BFKT7:1:1108:3435:20794 1:N:0:34
AAAGTCGAGGTGCCTAAAGTGGCAACCCAGACTACGAAGGATGTTGGTGGTGTAGTGCTTCCTGGAGCCGCATGGCGTTCGTTCTTAAATATGGTACTAACCATTCCAATTT
+
AA3AAFA>AD>>4BGGGGGG5BFFFHFAFGF2BFBE22E?GGFHH52ECAEFF3D5BD5DFGHH3B1BF0>0?EGGE1>1B131?B44B4B@GD4BB44BB0BG3?F44B3B
@M02034:409:000000000-BFKT7:1:1108:7938:20794 1:N:0:34
GCTCTTAAAGAGGAGAAAGGTCATGATTAATCGTGCTTCTAACTTTACTCCGTTCGTTCTCGTCGACAATGGCGGAACTGGCGACGTGACTGTCGCCCCAAGC
+
ABBCCFFFFFFFGGGGGGGFGGFHHHHGG56D2BFFFHHHG5AAF55AD532BFFEE31BAFFFF0AA0B3A2E?//>GFHG>//>>?FEF3FFGHFGE<//?
@M02034:409:000000000-BFKT7:1:1108:3307:20796 1:N:0:34
AAAGTCGAGGTGCCTAAAGTGGCAACCCAGACTGCTGGTGAGGTTGGTGGTGTAGAGCTTCCTGTAGCCGCATGGCGTTCGTACTTAAATATGGAACTAACCATTCCAATTTTCGCTGTCTCTTATACACATCTCCGAGCCCACGAGACC
+
BAABAFAABBBBGGGGGGGGGGGEGHHGFHHGHHHHHHGGAFH3AAEEFFAFABGFHHHHFHHHFFFDGAEEGGHHGF?FFFHGHHFFGHFGFHFEFHFEGHFHHGHHHHHHHHGGGGGGHHHHGHHHFHBH?FFDGCC@CGHGGGGGGG
@M02034:409:000000000-BFKT7:1:1108:25080:20800 1:N:0:34
AAAGTCGAGGTGCCTAAAGTGGCAACCCAGACTAATCATAATGTTGGTGGTGTAGAGCTTCCTGTAGCCGCATGGCGTTCGTACTTAAATATGGAACTAACCATTCCAATTTTCGCTGTCTCTTATACACATCTCCGAGCCCACGAGACC
+
CCCCCFAABCABGGGGGGGGGGGHHHHGGHHGHHHHHGHGHHHHHHHEFGEFHHHFHHHHHHHHHHHHHGGEEGHHGGGGFE2GGHHFHHHHHHGHHHGHHHHHHHHHFGHHHHGGGGGHHHHHHHFGHHHHHHHHGGFFGGHGGGGGGG
@M02034:409:000000000-BFKT7:1:1108:5151:20804 1:N:0:34
AAAGTCGAGGTGCCTAAAGTGGCAACCCAGACTGGGAATGGGGTTGGTGGTGTAGAGCTTCCTGTAGCCGCATGGCGTTCGTACTTAAATATGGAACTAACCATTCCAATTTTCGCTGTCTCTTATCCACATCTCCGAGCCCACGAGACC
+
BCCCBFCCCBABGGGGGGGGGGGHHHHGGHHGHHAGGFHHHHGGGGFAFFBFADEDBAGFHFHFAAFFBEG0EGF1EGEEE??EFFHHGHEFGFGF3CG3FG3B3FHFBDGHG4E/EFDBGDGHDH33?F2BCGGB//<<@/=?CC?/<>
@M02034:409:000000000-BFKT7:1:1108:16671:20804 1:N:0:34
GCTCTTAAAGAGGAGAAAGGTCATGCGTGTGGGTGCTTCTAACTTTACTCAGTTCGTTCTCGTCGACAATGGCGGAACTGGCGACGTGACTGTCGCCCCAAGCAACCTGTCTCTTATACACATCTCCGAGCCCACGAGACCGTACTAGAT
+
CCCDDFFFFFFFGGGGGGGFGGHHHHGGGGHGGEGGHHHHHHHHHHHHHHHHHHHGGHHGHGFEEEFGGHHHHGGGGGGHHGEEGGGGHGHHHHGGGGGFGGGEGFHHHHHHHHHHHHHHHGHHHHFD@DGGGHGG?CEFGGGGGHGHH<
@M02034:409:000000000-BFKT7:1:1108:7135:20804 1:N:0:34
GCTCTTAAAGAGGAGAAAGGTCATGAGGGTGAGGGCTTCTAACTTTACTCAGTTCGTTCTCGTCGACAATGGCGGAACTGGCGACGTGACTGTCGCCCCAAGCAACCTGTCTCTTATACACATCTCCGAGCCCACGAGACCGTACTAGAT
+
BBBBBFFFFFFFGGGGGGGGGGHHFHHHGGGHHGGGHHHHHHHHHHHHHHHHGHHGGHHGHGFEGEEEGHHHHGG>EGHHHGGFFGGGHFHHHHGGGGGGDGGGGHHHHHGHHHHGHHH2G2FFHHHGGGGGGHGG-@AEGFEHGHFH0<
@M02034:409:000000000-BFKT7:1:1108:21652:20804 1:N:0:34
AAAGTCGAGGTGCCTAAAGTGGCAACCCAGACTCCGCAGAAGGTTGGTGGTGTAGAGCTTCCTGTAGCCGCATGGCGTTCGTACTTAAATATGGAACTAACCATTCCAATTTTCGCTGTCTCTTATACACATCTCCGAGCCCACGAGACC
+
AAAAAFBBBBAAGGGGGGGEFBFFHHHGGFGGGCGFAEEE3GGB3BAFGGAFAFG55GGGDGHGFBF5GAFEGGHHGGEFEGC?GGF3FGFGFGBDFHFFHHHHFHHHBFHHHHGGG?BDGHFH1FFGGGFFFHHFGC@CC//?>@?/<A
@M02034:409:000000000-BFKT7:1:1108:25635:20807 1:N:0:34
GCTCTTAAAGAGGAGAAAGGTCATGGTTGCTCGTGCTTCTAACTTTACTCAGTTCGTTCTCGTCGACAATGGCGGAACTGGCGACGTGACTGTCGCCCCAAGCAACCTGTCTCTTATACACATCTCCGAGCCCACGAGACCGTACTAGAT
+
CCCCCFFFFFFFGGGGGGGGGGHHHHHHGHHHGGHGGHHHHHHHHHHHHHHHHHHGGHHGHGFGGAEEGHHHHGGGGGHHHHGFGGGGHGHHHHGHGGGGGHGHHHHHHHHHHHHFHHHHHFGHHHHGGGGGGGGG@DGGGGGHGHHHGH
@M02034:409:000000000-BFKT7:1:1108:27952:20811 1:N:0:34
GCTCTTAAAGAGGAGAAAGGTCATGGCGGTGGGTGCTTCTACC
+
CCCCCFFFFFFFGGGGGGGGGGHHHF42EAEGG2E2BFGHB55
@M02034:409:000000000-BFKT7:1:1108:8093:20815 1:N:0:34
GCTCTTAAAGAGGAGAAAGGTCATGGGGGGGGGGGCTTCTAACTTTACTCAGTTCGTTCTCGTCGACAATGGCGG
+
A>AABFFDFFFFGAE4B4FGBG4GHGHGE/<BBFFFFFFFFFFFFBFFFFFFFFFEDF;E/;;AFB-.>F;9.>9
@M02034:409:000000000-BFKT7:1:1108:16831:20818 1:N:0:34
AAAGTCGAGGTGCCTAAAGTGGCAACCCAGACTCAGACGACGGTTGGTGGTGTAGAGCTTCCTGTAGCCGCATGGCGTTCGTACTTAAATATGGAACTAACCATTCCAATTTTCGCTGTCTCTTATACACATCTCCGAGCCCACGAGACC
+
AAAAAFAADDAAFGFGGGGGC1FCGGHCGHGGHHGCGFEEEG/EFEEAAEAFGFFAFGFGHFFHHHHHHGGEAFHFEEEGGE0FGHG1FE>2FG>1FGGHFHEGFGG>FGFHHG?CGGEHBGGGDD2FFHE1FGHFG/@CCGGFC-CFGF
@M02034:409:000000000-BFKT7:1:1108:28369:20819 1:N:0:34
GCTCTTAAAGAGGAGAAAGGTCATGTGTCGTAGTGCTTCTAACTTTACTCAGTTCGTTCTCGTCGACAATGGCGGAACTGGCGACGTGACTGTCGCCCCAAGCAACCTGTCTCTTATACACATCTCCGAGCCCACGAGACCGTACTAGAT
+
ABBBBFFFFFFFCGGGGGGGGGHHHHHHFGFGGGHHHHHGHHHHHHHHHHHHHHHGGHHGGGFGGEEFGHHHHGGEGGHHGGFEEGGGHEFHHHGGGGGGGHGFGHHHHHGHHGHDGHGFHHHGFGHE?C/CA<C<->EEGGDAAGB00=
@M02034:409:000000000-BFKT7:1:1108:19933:20826 1:N:0:34
GCTCTTAAAGAGGAGAAAGGTCATGACTCTGCGTGCTTCTAACTTTACTCAGTTCGTTCTCGTCGACAATGGCGGAACTGGCGACGTGACTGTCGCCCCAAGCAACCTGTCTCTTATACACATCTCCGAGCCCACGAGACCGTACTAGAT
+
BBBBBFFFFFFFGGGGGGGGGGHHHFHHHHHGGFFGGGHHHHHHHHHHFFHGHHHGGHHGHGGEGF?EEHHHGGGEEEHFHEEEEEEEFEHHHEGHEAEGDCFCGHHHHHHHDGHHHHHFHEGFFBHDC@@?F?FD-<.AFCEHGGFHF<
@M02034:409:000000000-BFKT7:1:1108:17814:20827 1:N:0:34
GCTCTTAAAGAGGAGAAAGGTCATGGTTTTGCGTGCTTCTAACTTTACTCAGTTCGTTCTCGTCGACAATGGCGGAACTGGCGACGTGACTGTCGCCCCAAGCAACCTGTCTCTTATACACATCTCCGAGCCCACGAGACCGTACTAGAT
+
AABBBFFFFFFFGGGGGGGGGGHHHHHHHFFHGGGGGHHGHHHHHHHHHHFGHHHGGHHGHGFFGGGEGHHFHGGEFEHEGHGCEGFEHGGHHHGHDEFEDFEBFFGHHHHHFFHGHHH2G<FGHGHD//<DFGGG-<EFFGGHGHHF0=
@M02034:409:000000000-BFKT7:1:1108:22526:20830 1:N:0:34
AAAGTCGAGGTGCCTAAAGTGGCAACCCAGACTTCTGAGAGGGTTGGTGGTGTAGAGCTTCCTGTAGCCGCATGGCGTTCGTACTTAAATATGGAACTAACCATTCCAATTTTCGCTGTCTCTTATACACATCTCCGAGCCCACGAGACC
+
>AAABFBBBBAAGGGGGGGGGGGHHHHGGHHGHHHHGHHHGGGGGGGGFGEFHHHGHHHHHHHHHGFGHGGFEFHHGGGGGGHHHHFFHHGHHHFGHGFGHHGHHHGHHHHHHHFGGGEHHHHHBHFHFGHHHHHDDD<CGGHGGGGGGG
@M02034:409:000000000-BFKT7:1:1108:7618:20831 1:N:0:34
AAAGTCGAGGTGCCTAAAGTGGCAACCCAGACTGGGACGGAGGTTGGTGGTGTAGAGCTTCCTGTAGCCGCATGGCGTTCGTACTTAAATATGGAACTAACCATTCCAATTTTCGCTGTCTCTTATACACATCTCCGAGCCCACGAGACC
+
A3AABFAADD>AGGGGGGGGGGFGHHHGDHCGHGAHHHGG2EFGGBEGGGEFHHFFHHHHFHHHHGEHHEE/EFHHGFGFGEGHHHBDGHHHHGGEFGGHHHHHHHHFGFGHHH/FG?CGFHFGFGFDFGFHHHGF//<<>?CGGG-ADF
@M02034:409:000000000-BFKT7:1:1108:19484:20833 1:N:0:34
GCTCTTAAAGAGGAGAAAGGTCATGGTGTCGGGTGCTTCTAACTTTACTCAGTTCGTTCTCGTCGACAATGGCGGAACTGGCGACGTGACTGTCGCCCCAAGCAACCTGTCTCTTATACACATCTCCGAGCCCACGAGACCGTACTAGAT
+
ABBBBFFFFFFFGGGGGGGGGGHHHHHHHHGGGHGGHHHHHHHHHHHHHHHHHHHGGHHGHGGGGEEEGHHHHGGEGGHHHHGFGGGGHGGHHHGFGFGGFHGHGGHHHHHHHHHHGGHFHHHHFGFG?@<DEHFGDCADFGFEFEFFG;
@M02034:409:000000000-BFKT7:1:1108:3638:20834 1:N:0:34
GCTCTTAAAGAGGAGAAAGGTCATGAGGGCGTCGGCTTCTAACTTTACTCAGTTCGTTCTCGTCGACAATGGCGGAACTGGCGACGTGACTGTCGCCCCAAGCAACCTGTCTCTTATAC
+
BBBABFFFFFFFGAEFFFGFGGHHHGHHGGGGFGGGGGCHFHHHGHHHGFHGGHHFFGGF5FFAEFEGGHFGFFGCEGGEEAE@>EEGFFHHHHG/??@AD</2FG0?0?CGGGH11?D
@M02034:409:000000000-BFKT7:1:1108:9972:20836 1:N:0:34
AAAGTCGAGGTGCCTAAAGTGGCAACCCAGACTGGGAGTCCGGTTGGTGGTGTAGAGCTTCCTGTAGCCGCATGGCGTTCGTACTTAAATATGGAACTAACCATTCCAATTTTCGCTGTCTCTTATACACATCTCCGAGCCCACGAGACC
+
ABCCCFCCCCCCGGGGGGGGGGGHHHHGGHHGH322AFFFDEFGDA0EEEGFF3F5BAAFDGG55B@5B>E0BBF1/?EGAE21FGHF3FHEDF33BFGHC?3F?4B44DBHD4/<E/?B?DFD?B?3F222F2F2?/>BA/=F<//EAF
@M02034:409:000000000-BFKT7:1:1108:27316:20837 1:N:0:34
GCTCTTAAAGAGGAGAAAGGTCATGATTCATACTGCTTCTAACTTTACTCAGTTCGTTCTCGTCGACAATGGCGGAACTGGCGACGTGACTGTCGCCCCAAGCAACCTGTCTCTTATACACATCTCCGAGCCCACGAGACCGTACTAGAT
+
BCCCCFFFFFFFGGGGFGGGGGHHHHHHHHHHHHHHHHHHHHHHHHHHHHHHHHHGEHHGIGFFGEFDGHHHHGG?EGHHHHGGGGGGHGHHHHGHGGGAFHG2GFHHHFGHHHHHHHFHHGHHHHHG@CCGGHGG@DGGGGDADHGGHH
@M02034:409:000000000-BFKT7:1:1108:28491:20839 1:N:0:34
AAAGTCGAGGTGCCTAAAGTGGCAACCCAGACTACTAATAATGTTGGTGGTGTAGAGCTTCCTGTAGCCGCATGGCGTTCGTACTTAAATATGGAACTAACCATTCCAATTTTCGCTGTCTCTTATACACATCTCCGAGCCCACGAGACC
+
A1>AAD>A>D1AGGGGGGGGFFFHEEHGGHAEFBGHGCHHHHGGGDHGGCEFHHHFFHHHHHHHHHF2FEGEFGHHGEGGGGFHHHEFFHEHH11FFGGHHHHHF2FFHGFHHH/EGFEFHHFGGHBGFHFHGGHHC<@@CGHGGGGGGG
@M02034:409:000000000-BFKT7:1:1108:7602:20841 1:N:0:34
AAAGTCGAGGTGCCTAAAGTGGCAACCCAGACTGGGACGGAGGTTGGTGGTGTAGAGCTTCCTGTAGCCGCATGGCGTTCGTACTTAAATATGGAACTAACCATTCCAATTTTCGCTGTCTCTTATACACATCTCCGAGCCCACGAGACC
+
BBBABFCCCCCBGGGGGGGGGGGHHHHGGHHGHHHGFHGGBEFEHHGEGFAFGHGFHHHHHHHHGGHHHGG?EGHHGGGGGGEHHHHGHHHHHHGGFHGFHFFHHHHHGHHHHHGGGGFEHHHHFHDGGGFGGHFGGGCFFGHGGCCGGA
@M02034:409:000000000-BFKT7:1:1108:25424:20842 1:N:0:34
AAAGTCGAGGTGCCTAAAGTGGCAACCCAGACTGTTGATGTTGTTGGTGGTGTAGAGCTTCCTGTAGCCGCATGGCGTTCGTACTTAAATATGGAACTAACCATTCCAATTTTCGCTGTCCTTATACACATCTCCGAGCCCACGAGACCG
+
CCCCCFAABCABGGGGGGGFGGGHHHHGGHHGHHHHHHHHHGHHHHHGGGEFHHHHHHHHHHHHHHHHHGGGGGHHGEFGGGHHHHHHHHHHHHHHGHFGHHHHHHGHHHHHHHGGGGGHGHHHHHFGGFGHHHHG?CGGGHGGGGGGGG
@M02034:409:000000000-BFKT7:1:1108:3354:20843 1:N:0:34
GCTCTTAAAGAGGAGAAAGGTCATGATTACGCGTGCTTCTAACTTTACTCAGTTCGTTCTCGTCGACAATGGCGGAACTGGCGACGTGACTGTCGCCCCAAGCAACCTGTCTCTTATACACATCTCCGAGCCCACGAGACCGTACTAGAT
+
>AABAFFFFFFFCFG4AFGGGGFHFFHFGHCDEE?EFHHHHHHHHHHHHHFFFGBFEHHFHGGEGE?1EGFFBEG/EFGHHGGFC/EFHEGHGHEAAEBADGFBGHHHHH2GHHHHHHGGHHGFG1GF>@?CFAFG@<.<EGGGGHHG0C
@M02034:409:000000000-BFKT7:1:1108:23684:20845 1:N:0:34
AAAGTCGAGGTGCCTAAAGTGGCAACCCAGACTAAGGATAGTGTTGGTGGTGTAGAGCTTCCTGTAGCCGCATGGCGTTCGTACTTAAATATGGAACTAACCATTCCAATTTTCGCTGTCTCTTATACACATCTCCGAGCCCACGAGAC
+
>?A?1@A1A>11BAGFCGGDFGFBFHGCGHHGHHHFGHFFGBGFDEGEAEAFFBEGHEGH1AABA2FGBEGEG?00EFGGGFB/?FGHFGHHGGFFBFBB@G1BFBFFGGFHH2EEEGGFFEGFGHDF211CCDG1C/</BFHEG/@?C
@M02034:409:000000000-BFKT7:1:1108:20430:20846 1:N:0:34
GCTCTTAAAGAGGAGAAAGGTCATGAATCAGCATGCTTCTAACTTTACTCAGTTCGTTCTCGTCGACAATGGCGGAACTGGCGACGTGACTGTCGCCCCAAGCAACCTGTCTCTTATACACATCTCCGAGCCCACGAGACCGTACTAGA
+
ABBBBFFFFFFFGGGGGGGGFGHHGHHHHHHHHHHHHHHHHHHHHHHHHHHHHHHGEHHGHFBFGEGFCHGHHGGCGGHHHHGGGEEGHGHHGHGEGGGFGHGGHGHGHHHHHHHHHHHGHHHGHHHF/CGGFCFGCDAEFGGHFED0D
@M02034:409:000000000-BFKT7:1:1108:18715:20846 1:N:0:34
GCTCTTAAAGAGGAGAAAGGTCATGGTTTATCGTGCTTCTAACTTTACTCAGTTCGTTCTCGTCGACAATGGCGGAACTGGCGACGTGACTGTCGCCCCAAGCAACCTGTCTCTTATACACATCTCCGAGCCCACGAGACCGTACTAGAT
+
ABABBDFFDFDFCGEGGGGGGGHGGFEGGHHHDGFGGHHHHHHHHHHHHHHFFGGGDHHGHGFEEEGEEGAGGGC0/EGFGHGGGGGGHGGHHFFCEFCE/CF?0BFGHHHHHHHDGHHHHGHHHHHFCGGGGCFGCGFGGGDC?AGGBG
@M02034:409:000000000-BFKT7:1:1108:9958:20848 1:N:0:34
AAAGTCGAGGTGCCTAAAGTGGCAACCCAGACTGGGAGTCCGGTTGGTGGTGTAGAGCTTCCTGTAGCCGCATGGCGTTCGTACTTAAATATGGAACTAACCATTCCAATTTTCGCTGTCTCTTATACACATCTCCGA
+
AA33>DAABBABGGGGGGFGBGFHHHHGGHCFHHHGHGGHHGGE?E?1AE1BFGHFGDHEGGHHG55FFEEEGGHHGGGGGGEEGHEGHHHHHHHFEEGEGF3CGBHDHGDGFGGGGG?FGDGB1FDFBC?FGF1F/B
@M02034:409:000000000-BFKT7:1:1108:23111:20848 1:N:0:34
GCTCTTAAAGAGGAGAAAGGTCATGTCTTCTCGTGCTTCTAACTTTACTCAGTTCGTTCTCGTCGACAATGGCGGAACTGGCGACGTGACTGTCGCCCCAAGCAACCTGTCTCTTATACACATCTCCGAGCCCACGAGACCGTACTAGAT
+
BBBBBFFFFFFFFGGGGGGGGGHHHHHHHHHHGGHGGHHHHHFHHHHHHHHHHHHGGHHGHGFGGEE?EGHHHGG>EEHHHGGGGGGGHGHHHHGGGGCEEFECCCGHHHHHHHHHHGHHHEFFFGHGCGGGGGGD<@DFFGGHGHFFHD
@M02034:409:000000000-BFKT7:1:1108:14355:20852 1:N:0:34
AAAGTCGAGGTGCCTAAAGTGGCAACCCAGACTCAGAAGCAGGTTGGTGGTGTAGAGCTTCCTGTAGCCGCATGGCGTTCGTACTTAAATATGGAACTAACCATTCCAATTTTCGCTGTCTCTTATACACATCTCCGAGCCCACGAGACC
+
BBCCAFBCCCBCGGGGGGGGGGGHHHGGGHHGHHHHHHHHGGHFFHGGGGGGGFHHHHHHFHHHHHHHHGGGGGHHGGGGGGHHHHHHHHHHHHBGFFHFHHFHHHFHHHHHHHGGGGGGHHHHHHHHEHHHHHHHGGGGGGHGGGGGGC
@M02034:409:000000000-BFKT7:1:1108:6053:20862 1:N:0:34
AAAGTCGAGGTGCCTAAAGTGGCAACCCAGAATGTTGGTGGTGTAGAGCTTCCTGTAGCCGCATGGCGTTCGTACTTAAATATGGAACTAACCATTCCAATTTTCGCTGTCTCTTATACACATCTCCGAGCCCACGAGACCGTACTAGAT
+
ABCBBFCCCCBCGGGGGGGGGGGHHHHGGHHHHHHHHHGGGGGHHHHHHHHHHHHHHHHHGGEFGHGGGGGGGGHHHHGGGGGHHFGFHGGHHHHHHHHFFGHHHGGGGGGHHHHHHHHHHHHHHGFDCGGGGHGGCGGGGGGHGHHHFG
@M02034:409:000000000-BFKT7:1:1108:4712:20867 1:N:0:34
GCTCTTAAAGAGGAGAAAGGTCATGCGGTCTGGGGCTTCTAACTTTACTCAGTTCGTTCTCGTCGACAATGGCGGAACTGGCGACGTGACTGTCGCCCCCAGCAACCTGTCTCTTATACACATCTCCGAGCCCACGAGACCGTACT
+
ABBBAFBB55BCCFFGGFGGGFFGHH2AAAEG3AAEEFHHGHHHHHHHHHGFGHHC1BFGHGEGGCCEEDFHHC?FGGHHHEGGG?EEGEHF3GEEFFG/>??FBC0FGHCGD2F1GHFGC1<<1?<</<CCC.F<-<EFE-C<CH
@M02034:409:000000000-BFKT7:1:1108:11410:20870 1:N:0:34
GCTCTTAAAGAGGAGAAAGGTCATGTCTAAGCATGCTTCTAACTTTACTCAGTTCGTTCTCGTCGACAATGGCGGAACTGGCGACGTGACTGTCGCCCCAAGCAACCTGTCTCTTATACACATCTCCGAGCCCACGAGACCGTACTAGAT
+
AAAAADDFDFFFGFGGGGGGFGHHFHHHDG5GDHHHHHHHHBFHHHHHHGHHHHHGFHHGHGGGGEEEAFFHHGG0EEHFHGGE?EEDEGHFFHGGGCEE?GGCGHHHGGGHGHHDGHH2CGFGHGH?<B<<C/FD/@<>F-CGGHHHF=
@M02034:409:000000000-BFKT7:1:1108:18042:20873 1:N:0:34
GCTCTTAAAGAGGAGAAAGGTCATGTCTTCTAATGCTTCTAACTTTACTCAGTTCGTTCTCGTCGACAATGGCGGAACTGGCGACGTGACTGTCGCCCCAAGCAACCTGTCTCTTATACACATCTCCGAGCCCACGAGACCGTACTAGAT
+
ABBBBFFFFFFFGGGGGGGGGFHHHHHHHHHHHHFHHHHHHHHHHGHGHHFHGHHGGHHGHGFGGEFGFHFHHGGGGGHGHHGGGGGGHGHHHHGHGGGGEHGGCGGHHHHGHHHEHHHHGHHHHHHGFGGGGHGG<CDFF<<FFHEG0D
@M02034:409:000000000-BFKT7:1:1108:18380:20874 1:N:0:34
AAAGTCGAGGTGCCTAAAGTGGCAACCCAGACTAATACTCAGGTTGGTGGTGTAGAGCTTCCTGTAGCCGCATGGCGTTCGTACTTAAATATGGAACTAACCATTCCAATTTTCGCTGTCTCTTATACACATCTCCGAGCCCACGAGACC
+
BBBBBFBBBBABGGGGGGGGGGGHHHHGGHHGHHHHHGHHGHGHHHGGGGFFGHHHHHHHHHHGHFHHHGGEFGHHGGGGGEGHHGGFHHHHHGGHHHGHHHHHHHHHGHHHHHGGGGGGGHHHFGBFFFHGHGHGGGGGGGHGGGGGGG
@M02034:409:000000000-BFKT7:1:1108:7610:20875 1:N:0:34
GCTCTTAAAGAGGAGAAAGGTCATGAGGGGGGTGGCTTCTAACTTTACTCAGTTCGTTCTCGTCGACAATGGCGGAACTGGCGACGTGACTGTCGCCCCAAGCAACCTGTCTCTTATACACATCTCCGAGCCCAC
+
AABBBFFBD5BCFAEEBFGCGGCHGGCGGCGFEGGGGHHHHHHHHHHHHHHFFHFGGHFFHF?D/<C/AGGHHGGCCGFBFECFG@-CGEGBGGGG99?.AEGEBF.BA090;CFB90C9B00B;99A-@;D?AE
@M02034:409:000000000-BFKT7:1:1108:4693:20877 1:N:0:34
GCTCTTAAAGAGGAGAAAGGTCATGCGGCCTGGGGCTTCTACCTTTACTCAGTTCGTTCTCGTCGACAATGGCGGAACTGGCGACGTGACTGTCGCCCCAAGCAACCTGTCTCTTATACACATCTCCGAG
+
BCCCCFFFFFFFGGFGGGGGGGGHHGE?2AEA22ABEEGHF5BBA5ADF55ADFGFGH1F5FGGG0E?EB3B2EG>>EGHBCE>EGEDEE?3BFF?D/B/<?FHHH0FC2?>>GGDHD=11?=FFFHFDC
@M02034:409:000000000-BFKT7:1:1108:25234:20878 1:N:0:34
GCTCTTAAAGAGGAGAAAGGTCATGGGTGGTGGTGCTTCTAACTTTACTCAGTTCGTTCTCGTCGACAATGGCGGAACTGGCGACGTGACTGTCGCCCCAAGCAACCTGTCTCTTATACACATCTCCGAGCCCACGAGACCGTACTAGAT
+
AABBBFDF5FBFC4AGGGGGGGFHHB4BEEEFAEDFFGHHHGFGFHFBGFGGAFDFEHHFFFFEE0EAAGFGBEE>/EEGFEE>EEEE/FGGFGF/EEG/CEEF0GGHHHFGHHHHHGHFH1FGHHGDADGGECFG@DDGGGDEDGHB<D
@M02034:409:000000000-BFKT7:1:1108:26877:20879 1:N:0:34
GCTCTTAAAGAGGAGAAAGGTCATGGCTGTGGGTGCTTCTAACTTTACTCAGTTCGTTCTCGTCGACAATGGCGGAACTGGCGACGTGACTGTCGCCCCAAGCAA
+
BBBBBFFFBFFFGGEGGGGGGGHHHHCHGHGHGGGEFHHHHHHFHHHHHD5EGHFFGHHGHGGEFEEDCGGHGGGEC@FFG1EEEEFEHFHFHFF//?EEDG/2B
@M02034:409:000000000-BFKT7:1:1108:3215:20880 1:N:0:34
GCTCTTAAAGAGGAGAAAGGTCATGACTGCGCATACTTCTACC
+
AABBBFFFFFFFGCF4BCGEFGCHH5FF542AEF2FG5FG555
@M02034:409:000000000-BFKT7:1:1108:4915:20880 1:N:0:34
GCTCTTAAAGAGGAGAAAGGTCATGGTGGGGGGTGCTTCTAACTTTACTCAGTTCGTTCTCGTCGACAATGGCGGAACTGGCGACGTGACTGTCGCCCCAAGCAACCTGTCTCTTATACACTTCTCCGAGCCCACGAGACCGTACTAGAT
+
AABBBFFFFDFFEGGGGGGGGFHHFFGDE2EEGEGEGHGHHHHHHHHFHHGEGHHGGHHGHG?CDCGGGGGHHGG?DGHGHFGCGGGGEGBBGGEHGGG.DGECFGGF.9CBBFGFFFG0C0=09:FA--;BE?E==@.AE=DEA.BFBF
@M02034:409:000000000-BFKT7:1:1108:2942:20881 1:N:0:34
GCTCTTAAAGAGGAGAAAGGTCATGACTCCTATTGCTTCTAACTTTACTCAGTTCGTTCTCGTCGACAATGGCGGAACTGGCGACGTGACTGTCGCCCCAAGCAACCTGTCTCTTATACACATCTCCGAGCCCACGAGACCGTACTAGA
+
BCBCCFFFFFFFGGGGGGGGGGFHHHGHHHHHFHHGHHHHHHHHHHHHHHHHHHHGGHHGHGFGGGGGGHHHHGGGGGHHHHGGGGGGHGHHHHGHFFGGGHGGHHHHHHHHHHHHHHHFCHHFHHFGC?FGGHGG/ADDFFGE.CGGB
@M02034:409:000000000-BFKT7:1:1108:10686:20887 1:N:0:34
GCTCTTAAAGAGGAGAAAGGTCATGGGGAGTGGGGCTTCTAACTTTACTCAGTTCGTTCTCGTCGACAATGGCGGAACTGGCGACGTGACTGTCGCCCCAAGCAACCTGTCTCTTATACACATCTCCGAGCCCACGAGACCGTACTAGA
+
BBCCCFFFFFFFGGGGGGGGGGHHHHHGGGEHEHGGGHHHHHHHHHHHHHHHHHGGGHHGHGFGGEFEFHHHHGGGGGHHHGGGGGEGHGHHHHGGGGGGGHGFGHHHHHHHHHHHHHHHHFGHFHHGGGGFFFGG-AEGGGGAEHGHH
@M02034:409:000000000-BFKT7:1:1108:10104:20888 1:N:0:34
GCTCTTAAAGAGGAGAACGGTCATGAATGGGCGTGCTTCTAACTTTACTCAGTTCGTTCTCGTCGACAATGGCGGAACTGGCGACGTGACTGTCGCCCCAAGCAACCTGTCTCTTATACACATC
+
AAABADFBF5FCGA?AA4A2EF2GHEEGF4AAEGGGGGHHDGGHHHHHHHHHFHGFFFBAEFAEA0?EGHF3BE?EEGBFFEEEEGGC/CGDGFFFED?//FA0BG?F??F?>F@1>GF2C<1<
@M02034:409:000000000-BFKT7:1:1108:24962:20888 1:N:0:34
AAAGTCGAGGTGCCTAAAGTGGCAACCCAGACTTCTAATAAGGTTGGTGGTGTAGAGCTTCCTGTAGCCGCATGGCGTTCGTACTTAAATATGGAACTAACCATTCCAATTTTCGCTGTCTTTTATACACATCTCCG
+
>AA@3BA?3?AAGGGGBAA6GGEHGHHCAFDFHHHF5GFD5BFABFEECEACFEFFDGFG5AGFBAFFFAEAEEA1EAECEEHE?FHHHE4GHFGFBGFBBGFFDFFF4FGFD4EEGFGHH44B4F44B22B?GDBD
@M02034:409:000000000-BFKT7:1:1108:24732:20893 1:N:0:34
AAAGTCGAGGTGCCTAAAGTGGCAACCCAGACTAATAAGAATGTTGGTGGTGTAGAGCTTCCTGTAGCCGCATGGCGTTCGTACTTAAATATGGAACTAACCATTCCAATTTTCGCTGTCTCTTATACACATCTCCGAGCCCACGAGACC
+
AAABBFAB?DAAGGGGGGGFGGGFHHHGFFGGHGHGFFDFHGHHHHHGFCEFHHHHHHHHHHHHHHHHHGGEEGHHGGGGGEGGHHFGHHHHHHBBGHHFHHHHHHHHHGHHHHFGGGGFHHHHHH44BFFHHGFFGCGGGGHGGFGGGG
@M02034:409:000000000-BFKT7:1:1108:26926:20894 1:N:0:34
AAAGTCGAGGTGCCTAAAGTGGCAACCCAGACTGATTTTTTGGTTGGTGGTGTAGAGCTTCCTGTAGCCGCATGGCGTTCGTACTTAAATATGGAACTAACCATTCCAATTTTCGCTGTCTCTTATACACATCTCCGAGCCCACGAGACC
+
BB@BAD>A3AAAGGGGCFGGGGGHHHHGGHHGHGFHHHHGGG?GGECGGGEFFGHGGHHHHHHHHHFGHGGCGGHHGGGGGGHHHGFBGHDGHFFHHFFFGFHHHEHFHGHHHH@DGAEHHHHHHHHHGCFHFGFH//B?DFHG?C?D.F
@M02034:409:000000000-BFKT7:1:1108:4904:20894 1:N:0:34
GCTCTTAAAGAGGAGAAAGGTCATGGTGGGGGGTGCTTCTAACTTTACTCAGTTCGTTCTCGTCGACAATGGCGGAACTGGCGACGTGACTGTCGCCCCAAGCAACCTGTCTCTTATACACATCTCCGAGCCCACGAGACCGTACTAGAT
+
BBBBBFFFFFFFG4EGGGGGGGHHHHGHGGGEGECFHHHHHHHHHHHHHHHHHHHGFHHGHGGGFBDADFHHHGGDCFHHHHF@CGCFHGHGHHGHGGGGFGGB/CCFGGGGGGGFGGGGGGGGGGFFFFFFE?FCFFFFEFAAD?/BFB
@M02034:409:000000000-BFKT7:1:1108:24943:20895 1:N:0:34
AAAGTCGAGGTGCCTAAAGTGGCAACCCAGACTTCTAATAAGGTTGGTGGTGTAGAGCTTCCTGTAGCCGCATGGCGTTCGTACTTAAATATGGAACTAACCATTCCAATTTTCGCTGTCTCTTATACACATCTCCGAGCCCACGAGACC
+
BBBBBFABDBBBGGGGGGGGGGGHHHHGGHHGHHHHHGHFHFHHHHGGGGGGHHHHHHHHHHHHHHHHHGG?FGHHGGGGGGFHHHHGHHHHHHHHHHGHHHHHHHGHHHHHHHGGGGGHHHHHFHFGGHGHHHHHGCCCGGHGGFGGGG
@M02034:409:000000000-BFKT7:1:1108:3199:20897 1:N:0:34
GCTCTTAAAGAGGAGAAAGGTCATGACTTCTCATGCTTCTAACTTTACTCAGTTCGTTCTCGTCGACAATGGCGGAACTGGCGACGTGACTGTCGCCCCAAGCAACCTGTCTCTTATACACATCTCCGAGCCCACGAGACCGTACTAGA
+
CCCCCFFFFFFFGGGGGGGGFGHHHCHHGFHHHHGHHHHHHBHGHHHFHHGGHHFGGHHGIGFGEEE1AFGHBEG>>@GHHAE@FFGCHGHH3GFGEEEE/FEBGACGHHHHHHHHHHDHHGG@FGFG?D/>CFF>>CDAECEE?EFB<
@M02034:409:000000000-BFKT7:1:1108:23850:20903 1:N:0:34
GCTCTTAAAGAGGAGAAAGGTCATGGGGGTTGGTGCTTCTAACTTTACTCAGTTCGTTCTCGTCGACAATGGCGGAACTGGCGACGTGACTGTCGCCCCAAGCAACCTGTCTCTTATACACATCTCCGAGCCCACGAGACCGTACTAGA
+
>ABBAFFF5DBCGGFGGGFGGFGGHHHGGGGGCEGHHHHHHHHHHHHHHHHGHHGGGHAFFGFEF00EEFGFFGGEEEHHFHG>EEEGHFHHHHGEGGGGGHGHHHGHHHHGHHFHHHHHFFGBGHHG>CGGG.FC-CDGGFDHGGHFH
@M02034:409:000000000-BFKT7:1:1108:7617:20908 1:N:0:34
GCTCTTAAAGAGGAGAAAGGTCATGGGTGTGGGGGCTTCTAACTTTACTCAGTTCGTTCTCGTCGACAATGGCGGAACTGGCGACGTGACTGTCACCCCAAGCAACCTGTCTCTTATACACATCTCCGAGCCCCCGAGACCGTCC
+
AABBBFFFFFFFEFGGFGGGFGFHHHHHGGGGGC?EGHHHHHHGHHHHHHHHHHHGGHHGFGFGGEG1/GG3FEFEFGHHHGGEEGGFEGGHHHFDFHGDDEGFHFHHGFFGFFHFH1<1F1?CGFGA/@CFG.@DD-CAGC..:
@M02034:409:000000000-BFKT7:1:1108:28396:20911 1:N:0:34
GCTCTTAAAGAGGAGAAAGGTCATGGTTAATCAGGCTTCTAACTTTACTCAGTTCGTTCTCGTCGACAATGGCGGAACTGGCGACGTGACTGTCGCCCCAAGCAACCTGTCTCTTATACACATCTCCGAGCCCACGAGACCGTACTAGAT
+
CCCCCFFFFFFFGGGGGGGGGGHHHHHHHGHHHGHHHHHHHHHHHHHHHHHHHHHGGHHGHGGGGEEEGHHHHGGEGGHHHHGCGGGGHGHHHHGFGGGDFHGHHHHGHHHHHHHHHGHBGHHHHHHGDGCGGHGD<>EGFCD.ECGFHH
@M02034:409:000000000-BFKT7:1:1108:25626:20912 1:N:0:34
AAAGTCGAGGTGCCTAAAGTGGCAACCCAGACTCAGGCGCCGGTTGGTGGTGTAGAGCTTCCTGTAGCCGCATGGCGTTCGTACTTAAATATGGAACTAACCATTCCAATTTTCGCTGTCTCTTATACACATCTCCGAGCCCACGAGACC
+
CCCCCFBBCCABGGGGGGGGGGGHHHHGGHHGHHHHHGGGGGGGGGGEFGEFGHHHHHGHHHHFHHHHHGGEGGHHGGGGFFFHHHHFHHHHHHHFFHGHHHGHHHFHHHHHHBBDDGGHGGHGHHHHFHGHGHFHGFGGGGHGGGGGGF
@M02034:409:000000000-BFKT7:1:1108:18705:20917 1:N:0:34
GCTCTTAAAGAGGAGAAAGGTCATGGTGATTGGGGCTTCTAACTTTACTCAGTTCGTTCTCGTCGACAATGGCGGAACTGGCGACGTGACTGTCGCCCCAAGCAACCTGTCTCTTATACACATCTCCGAGCCCACGAGACCGTACTAGAT
+
BCCCDFFFFFFFGGGGGGGGGGHHHHHHHHHHHHGGGHHHHHHHHHHHHHHHHHHGGHHGHGFGGEGGGHHHHGGEGGHHHHGGGGGGHGHHHHGFGGGGGHGFGHHHHGHHHHHHHHHHHHHHHHHDFG@GGEGG@DGGGGFHGHHHH<
@M02034:409:000000000-BFKT7:1:1108:6802:20923 1:N:0:34
GCTCTTAAAGAGGAGAAAGGTCATGGGGGGGAGGGCTTCTAACTTTACTCAGTTCGTTCTCGTCGACAATGGCGGAACTGGCGACGTGACTGTCGCCCCAAGCAACCTGTCTCTTATACACATCTCCGAGCCCACGAGACCGTACTAGA
+
CCCCCFFFFFFFGGGGGGGGGGCHHHHGG@CGGGGGHHHHHHHHHHHHHHHHHHHGGGFEGE=CD-A.BGFFFGFAFFFFFFDBADDFFFFFFFFEFFFDDFFFFF.BABFFFFFFFFFEFFFFFFFFAC-DEFEFFFFFFCAEFFFFF
@M02034:409:000000000-BFKT7:1:1108:6016:20928 1:N:0:34
AAAGTCGAGGTGCCTAAAGTGGCAACCCAGACTCTTGATGGTGTTGGGGTTGTAGAGGTTCCTTTG
+
ABCBCFABCCCCGGGGGGGGGGGHHHHGGHGGH3F5GDFG33BB2FA22AE0AAF552BB3BB5D5
@M02034:409:000000000-BFKT7:1:1108:18455:20928 1:N:0:34
AAAGTCGAGGTGCCTAAAGTGGCAACCCAGACTAAGGAGAAGGTTGGTGGTGTAGAGCTTCCTGTAGCCGCATGGCGTTCGTACTTAAATATGGAACTAACCATTCCAATTTTCGCTGTCTCTTATACACATCTCCGAGCCCACGA
+
BBBBBFBBBBAAGGGFEGGDGGGHHHHGGHHGHBFHH3EFHGHHGHC2F1EFBGG5DBFE5GHHBDGFHGE0EEHFEEEGFEHFEGHB3FGFEB3BBFHFCF3G?4F4FGDGGF@/EE<GFHHFGDFFHBDFGDHB/@/><FC//<
@M02034:409:000000000-BFKT7:1:1108:7607:20929 1:N:0:34
GCTCTTAAAGAGGAGAAAGGTCATGGGTGTGGGGGCTTCTAACTTTACTCAGTTCGTTCTCGTCGACAATGGCGGAACTGGCGACGTGACTGTCACCCCAAGCAACCTGTCTCTTATACACATCTCCGAGCCCACGAGACCGTACTAGCT
+
1A>AAFFFBDFFA11AF1FEGGFHFGHBEEFGGGGEEHGHHHHFHHHFHGHGHHGGGFHFHGGGGGGC/BBFBEG/>EGFFEE@EE<EHEF1FDFBHHGGCEAFHHHHHHBGGHHFG11?F1GBG1G?A@CGG.C@-AF?EG..CCGG/G
@M02034:409:000000000-BFKT7:1:1108:8497:20931 1:N:0:34
AAAGTCGAGGTGCCTAAAGTGGCAACCCAGACTCATCAGAATGTTGGTGGTGTAGAGCTTCCTGTAGCCGCATGGCGTTCGTACTTAAATATGGAACTAACCATTCCAATTTTCGCTGTCTCTTATACACATCTCCGAGCCCACGAGACC
+
AABB3DA>DDBBGGGGG4FBEGFFHHHGGHHGHHGHHGGF5DFDFGHBFEEFGGGHFFGFGFHGGDGGFEEEFGGCEEGFEEGHFGHGHHHHHGF3FGBBCFDFGFDDGGHHHFGGGGGGHGHHBGFGDGFHGHH1DCGCGGHFGCGGGC
@M02034:409:000000000-BFKT7:1:1108:21501:20933 1:N:0:34
GCTCTTAAAGAGGAGAAAGGTCATGATGAGGCGTGCTTCTAACTTTACTCAGTTCGTTCTCGTCGACAATGGCGGAACTGGCGACGTGACTGTCGCCCCAAGCAACCTGTCTCTTATACACATCTCCGAGCCCACGAGACCGT
+
BCCDDFFFFFFFGGGGGGGGGGGHH5F5G44B2EGGGHHHHHHHHHHHHHHHGHHGGHHGHGFGGEFGGHHHHGGEEGHHHHFEGGGGHGHHHHGGGGGFDFGFHHHHGGHHHHHGHHHHGBGHHHGGDGGGGEGG@CDE.-<
@M02034:409:000000000-BFKT7:1:1108:19282:20934 1:N:0:34
AAAGTCGAGGTGCCTAAAGTGGCAACCCAGACTACGAAGAGTGTTGGTGGTGTAGAGCTTCCTGTAGCCGCATGGCGTTCGTACTTAAATATGGAACTAACCATTCCAATTTTCGCTGTCCTTATACACATCTCCGAGCCCACGAGACCG
+
CCCCCFCCCCABGGGGGGGGGGGHHHHGGHHGHHHGGHGFHHHHGGHFGGGFHGHGHHHHHHHHHHGHHGGGGGHHGGGGGGFHHHHHHHHHHHHHHHHHHHHHHHHHHHHHHHGGGGGHHHHHHHFGHHGHHHGC<CGGGHGGFGGGGC
@M02034:409:000000000-BFKT7:1:1108:3832:20937 1:N:0:34
AAAGTCGAGGTGCCTAAAGTGGCAACCCAGACTACTCCTCCTGTTGGTGGTGTAGTGCTTCCTG
+
AAAABFBB3AABGFGGGGGGGGFFGHHGGH2ABGHHBAGB3FGG5F2A22A113D5A55A5BB5
@M02034:409:000000000-BFKT7:1:1108:8650:20937 1:N:0:34
GCTCTTAAAGAGGAGAAAGGTCATGATGGGGGGGGCTTCTAACTTTACTCAGTTCGTTCTCGTCGACAATGGCGGAACTGGCGACGTGACTGTCGCCCCAAGCAACCTGTCTCTTATACACATCTCCGAGCCCACGAGAC
+
BCCCCFFFFFFFGGGGGGGGGGHHHH5G44A2/>BBFFFFFFFFFFFFFFFFFFFFDFFFFFFFFBFFFFFFFFFFFFFFFFFFFFFFFFFFFFFFDDFFFFFFFFFFFFFFFFFFFFFFFFFFFFFFCFFFFFFFABDF
@M02034:409:000000000-BFKT7:1:1108:12530:20939 1:N:0:34
AAAGTCGAGGTGCCTAAAGTGGCAACCCAGACTAATCCGGATGTTGGTGGTGTAGAGCTTCCTGTAGCCGCATGGCGTTCGTACTTAAATATGGAACTAACCATTCCAATTTTCGCTGTCTCTTATACACATCTCCGAGCCCACGAGACC
+
CCCCCFBCCBBCGGGGGBGGGGGHGHHGGHHGHFFD3A22BAFGHHHEFGEFHHHHHHHHHHHHHHHHHGGGGGHHGGGGGFHHHHHGHHHHHHHHHHHHHHHHHHHHHGHHHGGGGGGHHHHHGHHHHHHHHHHHGGGGGGHGGGGGG?
@M02034:409:000000000-BFKT7:1:1108:12426:20943 1:N:0:34
GCTTTTAAAGAGGAGAAAGGTCATGAATCGGCATGCTTCTAACTTTACTCAGTTCGTTCTCGTCGACAATGGCGGAACTGGCGACGTGACTGTCGCCCCAAGCAACCTGTCTCTTATACACATCTCCGAGCCCACGAGACCGTACTAGAT
+
BCCBCFFFFFFFGGGGGGGGGGHGHHHHHHGGGGHHHHHHHGGHHHHHHHHHHHHGGHHGHGFAFEE?FHHHHGGEEGHHHGGEGGEGHGGGHHGGGGGGGHFGHHHHHHHHGHHHHHHDHHHHHHHGFGGGGHGC@DGGGGGHGHHHHF
@M02034:409:000000000-BFKT7:1:1108:23174:20943 1:N:0:34
AAAGTCGAGGTGCCTAAAGTGGCAACCCAGACTAATCCGGAGGTTGGTGGTGTAGAGCTTCCTGTAGCCGCATGGCGTTCGTACTTAAATATGGAACTAACCATTCCAATTTTCGCTGTCTCTTATACACATCTCCGAGCCCACGAGACC
+
ABBCADABCCBCGGGGGGGGGGGHHHHGGHHGHHGHHHGGGGGGHHGEFGBFHHHHHHHHHHHHGGHHHGG@EGHFGGGGGEGGHHFFGHGHHHFDHHHGBFHHHHHFHHHHHHGGGGCDHGHHGHDDDHFHGGFFG@FCGGHGGFGGGG
@M02034:409:000000000-BFKT7:1:1108:24013:20944 1:N:0:34
GCTCTTAAAGAGGAGAAAGGTCATGAGGGGGGGTGCTTCTAACTTTACTCAGTTCGTTCTCGTCGACAATGGCGGAACTGGCGACGTGACTGTCGCCCCAAGCAACCTGTCTCTTATACACATCTCCGAGCCCACGAGACCGTACTAGAT
+
BCCCCFFFFFFFGGGGGGGGGGHHHHHHGGGGGGGGHHHHHHHHHHHHHHHHHHHGGGGGGGEGGBGFGFFGGGFBFFFFFFD@DFDFFFFFFFFEFDFDDFFFFFFFFFFFFFFFFFFFFFFFFFFFAFAFFEEF-@DDFFFFDFFFF9
@M02034:409:000000000-BFKT7:1:1108:27936:20948 1:N:0:34
AAAGTCGAGGTGCCTAAAGTGGCAACCCAGACTCCTGCTCAGGTTGGTGGTGTAGAGCTTCCTGTAGCCGCATGGCGTTCGTACTTAAATATGGAACTAACCATTCCAATTTTCGCTGTCTCTTATACACATCTCCGAGCCCACGAGACC
+
CCCCBFAADDABGGGGGGGGGGGHHHHGGHHGHHHHHHHHHHFFFGGGGGGGHHHGHHHHHHHHHFHHHGGGGGHHGEEGGGHHHHHBDGGGH3DFHHHBHHHHFHHHFGFHHHGGGEFFHHHHHHHFHHF22GFHGCFGFGHGGG?DGG
@M02034:409:000000000-BFKT7:1:1108:6397:20950 1:N:0:34
AAAGTCGAGGTGCCTAAAGTGGCAACCCAGACTAATCCGTTGGTTGGTGGTGTAGAGCTTCCTGTAGCCGCATGGCGTTCGTACTTAAATATGGAACTAACCATTCCAATTTTCGCTGTCTCTTAACACACTCCGAGCCCACGAGACCGT
+
BBCBCFCBBCBBGGGGGGGGGGGHHHHGGHHGHHHHHHGFHGHGHGGEFGFFGHHHHHHHHHHHHHHHHGGCFGHHGGGGGEGHHHHHHHHHHFEGGGGGHHHHHHGHGGHHHHGGGGGGHGHHGGFGFHDFHFFC/CFGGGGGGGGGGE
@M02034:409:000000000-BFKT7:1:1108:13568:20951 1:N:0:34
GCTCTTAAAGAGGAGAAAGGTCATGATTGTTCGGGCTTCTAACTTTACTCAGTTCGTTCTCGTCGACAATGGCGGAACTGGCGACGTGACTGTCGCCCCAAGCAACCTGTCTCTTATACACATCTCCGAGCCCACGAGACCGTACTAGAT
+
AABABFFFFFFFGGGGGGGGGGGHHFHHHHHHGGGGGHHHHHHHHHHHHHHHHHHGGHHGHGFFGEEEFHGHHGGEECHHHHGGGGGGHGHGHHGGFFGDDHGFGHHH0GHFHHHHHHHDGFGHHHHG/@DGGEFGC?EDEGGHGHFDFD
@M02034:409:000000000-BFKT7:1:1108:23806:20953 1:N:0:34
GCTCTTAAAGAGGAGAAAGGTCATGACTACTCGTGCTTCTAACTTTACTCAGTTCGTTCTCGTCGACAATGGCGGAACTGGCGACGTGACTGTCGCCCCAAGCAACCTGTCTCTTATACACATCTCCGAGCCCACGAGACCGTCCTAGAT
+
AABBAFFFFFDFGCEGGGGGGGHHF5FGHHHHAEAFFHHHHHFFHFHFHHFGHGGFFHHGHGGGGAEBEHFGHGG@@EGBGHGEEFF/GFHFFGFAEGGEAGA22FFGEHHHHHF3F2GBHEGCDFDC/@@DF/FF<C.>F?A.AD0G<D
@M02034:409:000000000-BFKT7:1:1108:24612:20966 1:N:0:34
AAAGTCGAGGTGCCTAAAGTGGCAACCCAGACTACTCCTCATGTTGGTGGTGTAGAGCTTCCTGTAGCCGCATGGCGTTCGTACTTAAATATGGAACTACCATTCCAATTTTCGCTGTCTCTTATACACATCTCCGAGCCCACGAGACCG
+
CCCCCFABCCBCGGGGGGGGGGGHHHHGGHGGHHHHHHHHHHHHHGHGGGGGGHHHHHHHHHHHHGEHGDEEFGHFFFGGGGGHHHHFHHHHFHEGGH@GFCFGHDG?FGHHHCAEGGHHHHHGHBDHFFFHHGFDCFGGEHGGCDGGGE
@M02034:409:000000000-BFKT7:1:1108:18708:20969 1:N:0:34
GCTCTTAAAGAGGAGAAAGGTCATGGGGTGAGTGCTTCTAACTTTACTCAGTTCGTTCTCGTCGACAATGGCGGAACTGGCGACGTGACTGTCGCCCCAAGCAACCTGTCTCTTATACACATCTCCGAGCCCACGAGACCGTACTAGAT
+
BBBBBFFFFFFFGFEGGGGGFGBGHHHGEEFGFHHHHHHHHHHHHHHHGHHHHHGGHHGHGGGGCGGFHHFFEE?EGHHHHG/@EGE/FFFF?FGGGGFDGABGHFHHHHGGHGHGHHHHHHHGHGGAGGCGGFCDGCGFCGHFHHHHH
@M02034:409:000000000-BFKT7:1:1108:23797:20973 1:N:0:34
GCTCTTAAAGAGGAGAAAGGTCATGACTACTCGTGCTTCTAACTTTACTCAGTTCGTTCTCGTCGACAATGGCGGAACTGGCGACGTGACTGTCGCCCCAAGCAACCTGTCTCTTATACACATCTCCGAGCCCACGAGACCGTACTAGAT
+
BBBBBFFFFFFFGFFGGGGFGGFHGGHGGHHHGHHGGHHHHHHHHHHHHHFHHHGGGHHGHGFGGEGEEHGHHGGEEGHHHGFGGGGGHGHHHHGGEEFFGEFCGFHHHHHHHHHGG>DDGFHGHFGG/>CDFHGD<><AFGDEGHGHG=
@M02034:409:000000000-BFKT7:1:1108:17697:20973 1:N:0:34
AAAGTCGAGGTGCCTAAAGTGGCAACCCAGACTTGTTCGGCTGTTGGTGGTGTAGAGCTTCCTGTAGCCGCATGGCGTTCGTACTTAAATATGGAACTAACCATTCCAATTTTCGCTGTCTCTTATACACATCTCCGAGCCCACGAGACC
+
CCCCCFCCCCCCGGGGGGGGGGGHHHHGGHHGHGHDGHGGGGGHGHHEFEGFAAG5DFGFFHHHHFGFFEEEEGFFEEEGE?2FGHHFFHHFHF3@FGHHF??FHFH4BGFHHF/EFEEHFHHH3G?FBGFFCFFGF?GGGGHGGGGGGG
@M02034:409:000000000-BFKT7:1:1108:18781:20974 1:N:0:34
AAAGTCGAGGTGCCTAAAGTGGCAACCCAGACTGCGTCTAATGTTGGTGGTGTAGAGCTTCCTGTTGCCGCATGGCGTTCGTACTTAAATATGGAACTAACCATTCCAATTTTCGCTGTCTCTTATACACATCTCCGAGCCCACGAGACC
+
AAABBFBBBBAAGGGGGGGGGGFHHHHGGHHGHHHGGGGGHHHHHHHEGFEFHHHGHHHHHHHHHHHHHGGEEGHHGGGFFEGHHHHGHHBHHHFFFGGHHHHHHHHGHGGHGGEGGGEHFHHHGH3FGFBHGHHGGGGGGGHGGF?DGG
@M02034:409:000000000-BFKT7:1:1108:14186:20975 1:N:0:34
AAAGTCGAGGTGCCTAAAGTGGCAACCCAGACTAATCATCAGGTTGGTGGTGTAGAGCTTCCTGTAGCCGCATGGCGTTCGTACTTAAATATGGAACTAACCATTCCAATTTTCGCTGTCTCTTATACACATCTCCGAGCCCACGAGACC
+
AABBAFA3DDAAGGGGGBGFGGGHHHHGGHHGHHGHHHHHGFFGHHG?FGGFHGHGHHHHHHHHFGHGGGC?EGHHGGGGGFFHHHFHBGHHHHHHFHBBFFFFHHGFGEGFHFGGGFGFHFHHFHGD2FBGFDDGGCCC@FHGGGGGGG
@M02034:409:000000000-BFKT7:1:1108:10430:20976 1:N:0:34
GCTCTTAAAGAGGAGAAAGGTCATGGGGGTTCGTGCTTCTAACTTTACTCAGTTCGTTCTCGTCGACAATGGCGGAACTGGCGACGTGACTGTCGCCCCAAGCAACCTGTCTCTTATACACATCTCCGAGCCCACGAGACCGT
+
AABBBFFFFFFFGFFGGGGGGGFHG44B2AAGE2AFAGHHFHHHHHHHHHHGHHHGGHHGHGGGGGG1EGGHHGG/>EGEGAE>E@EEHFHHHHGHGGGGAEE?CHGFGHHGFGHHHFG1GDF<D1GDA@CGGFG?@C<EG-:
@M02034:409:000000000-BFKT7:1:1108:19685:20982 1:N:0:34
AAAGTCGAGGTGCCTAAAGTGGCAACCCAGACTGTGCATCATGTTGGTGGTGTAGAGCTTCCTGTAGCCGCATGGCGTTCGTACTTAAATATGGAACTAACCATTCCAATTTTCGCTGTCTCTTATACACATCTCCGAGCCCACGAGACC
+
CCCCCFCCCCBCGGGGGGGGGGGHHHHGGHHGHHHHHHHHHHHHHHHGGGFFHHHHHHHHHHHHHHHHHGGGGGHHGGGGGGHHHHFFHHHHHHEHFHHGHHHHHHFHHHHHHHGGGGGHHHHHHHGHFHFHGHHHGFGGGGHGGGGGGG
@M02034:409:000000000-BFKT7:1:1108:18826:20984 1:N:0:34
AAAGTCGAGGTGCCTAAAGTGGCAACCCAGACTACTAAGCAGGTTGGTGGTGTAGAGCTTCCTGTAGCCGCATGGCGTTCGTACTTAAATATGGAACTAACCATTCCAATTTTCGCTGTCTCTTATACACATCTCCGAGCCCACGAGACC
+
CCCCBFBCCCBBGGGGGGGGGGGHHHHGGHHGHHHHHHHHHHHGGHGEFGEFGHHHHHHHHHHHHHHHHGGGGGHHGGGGFFGHHHHGHHHHHHHHGHGGHHFHHHGHHHHHHHGGGGGHHHHHFHHHHHHHHHHHGGGGGGHGGGGGGG
@M02034:409:000000000-BFKT7:1:1108:14470:20986 1:N:0:34
AAAGTCGAGGTGCCTAAAGTGGCAACCCAGACTGTTGGTAATGTTGGTGGTGTAGAGCTTCCTGTAGC
+
CCCCCFBBADABGGGGGGGFGGFGHHHGGGHGHFFFHGGGFFHHFEFEE?FF13F5BEEF5BGAA555
@M02034:409:000000000-BFKT7:1:1108:13761:20988 1:N:0:34
GCTCTTAAAGAGGAGAAAGGTCATGCCGATGAAGGCTTCTAACTTTACTCAGTTCGTTCTCGTCGACAATGGCGGAACTGGCGACGTGACTGTCGCCCCAAGCAACCTGTCTCTTATACACATCTCCGAGCCCACGAGAC
+
BBBBBFFFFFFFGGGAGFFGGGGHH54EE2EFAHGHHHHHHFHHHHHHHHHHHHHGGHHGHGFGGEGFGHHHHGGGGGHHHHGGGGGGHGHHHHGHGGGFDHGGHHHHHHHHFHHHHDHGHHHGHHGGFFFGGHGGCDDD
@M02034:409:000000000-BFKT7:1:1108:22885:20989 1:N:0:34
AAAGTCGAGGTGCCTAAAGTGGCAACCCAGACTACTCGGGGTGTTGGTGGTGTAGAGCTTCCTGTAGCCGCATGGCGTTCGTACTTAAATATGGAACTAACCATTCCAATTTTCGCTGTCTCTTATACACATCTCCGAGCCCACGAGACC
+
BCCCBFACCBCCGGGGGFGGGGGHHHHGGHHGHHHHHGGGGGGGGHHEFGGGHHHHHHHHHHHHHGHHHGGEGGHHGGGGGGEHHHDFFHGHGHHHGHHGGHHHHHHHHHHHHFFGGGGFHHHHBHHHHHBGGGGFGCFGGGHGGGGGGG
@M02034:409:000000000-BFKT7:1:1108:16544:20990 1:N:0:34
AAAGTCGAGGTGCCTAAAGTGGCAACCCAGACTCAGAATAAGGTTGGTGGTGTAGAGCTTCCTGTAGCCGCATGGCGTTCGTACTTAAATATGGAACTAACCATTCCAATTTTCGCTGTCTCTTATACACATCTCCGAGCCCACGAGACC
+
AAABBFBBBBBBGGGGGGGFGGGHHHHGGHHGHHHHHHHHHHHGHHGEFEEFFGHHHHHHHHHHHHHHHGG?FGHHGGGGGFHHHHHHFHHHHHDGGHHHHHGHHHGHHHHHHHGGGGGHHHHHHHFHFGHHHHHHGGGGGGHGGGGGGF
@M02034:409:000000000-BFKT7:1:1108:13507:20991 1:N:0:34
AAAGTCGAGGTGCCTAAAGTGGCAACCCAGAATGTTGGTGGTGTAAAGCTTCCTGTAGCCG
+
AAAAAF>1ADAAGEGBBGGFGFGHBG0FGCC0BFFEFAAF/EA/BDFFFEGEHHHHHHHHE
@M02034:409:000000000-BFKT7:1:1108:6238:20993 1:N:0:34
AAAGTCGAGGTGCCTAAAGTGGCAACCCAGACTAATAAGCGGGTTGGGGGTGTAGAGCTTCCTGTGGCCGCATAGTGTTCGTACT
+
>1AA>BA>D1>>BGG1B1BFBFCHGHGABAGEHG1FGFFF//AA/AE//AE//@DF11F11B11B1>?0>>/?/>B>G2F?>0/?
@M02034:409:000000000-BFKT7:1:1108:3181:20996 1:N:0:34
AAAGTCGAGGTGCCTAAAGTGGCAACCCAGACTGGGGCGCGGGTTGGTGGTGTAGAGCTTCCTGTAGCCGCATGGCGTTCGTACTTAAATATGGAACTAACCATTCCAATTTTCGCTGTCTCTTATACACATCTCCGAGCCCACGAGACC
+
3AABBD3ADBAAGGGGGGGGGGGHHHHGGHHGHHGHGGGGGGGGGGGGGGEFHHHHHHHHHHHHHHHHHGGGEGGHGGGGGEFGHHHHHHGHHHHFGHHHHHHHHHGHHHHHHHGGGGGGHHHHHHHHHGEHHHGFD@CGF<CFGGGDGG
@M02034:409:000000000-BFKT7:1:1108:23513:20997 1:N:0:34
AAAGTCGAGGTGCCTAAAGTGGCAACCCAGACTAGTAAGGCTGTTGGTGGTGTAGAGCTTCCTGTAGCCGCATGGCGTTCGTACTTAAATATGGAACTAACCATTCCAATTTTCGCTGTCTCTTATACACATCTCCGAGCCCACGAGACC
+
CCCCCFCCBCCCGGGGGGGGGGGHHHHGGHHGHHHHHHHHHHHHHHHGGGGFHHHGHHHHHHHHHHHHHGGFGGHHGGGGGGHHHHHHHHHHHHGHHHBGHHHHHHGHHHHHHHGGGGEHHHHHHHFGHHHHHHFHGGCGGGHGGGFGGG
@M02034:409:000000000-BFKT7:1:1108:12459:20998 1:N:0:34
GCTCTTAAAGAGGAGAAAGGTCATGGTGGGTGGGGCTTCTAACTTTACTCAGTTCGTTCTCGTCGACAATGGCGGAACTGGCGACGTGACTGTCGCCCCAAGCAACCTGTCTCTTATACACATCTCCGAGCCCACGAGACCGTACTAGAT
+
AABCCFFFFFFFGGGGGGGGGGHHHHFGGGAEGGGGGHHHHHHHHHGHHHHHHHHGGHHGHGFGGEGGEHHHHGGFGGGHHHGGGGGGHGFHHFGGGGGGDFGHHFHFHFHHHHHGHHHHHHHHHHHGCD@CGEFGGGGGEDDHGGHBFG
@M02034:409:000000000-BFKT7:1:1108:13775:21000 1:N:0:34
GCTCTTAAAGAGGAGAAAGGTCATGCCGATGAAGGCTTCTAACTTTACTCAGTTCGTTCTCGTCGACAATGGCGGAACTGGCGACGTGACTGTCGCCCCAAGCAACCTGTCTCTTATACACATCTCCGAGCCCACGAGACCGTACTAGAT
+
BBBBBFFFFFFFGGEGGGGGGGHHHFHEGFEHHHHHHHHHHHHGHHHHHHHHHHHGGHHGHGGGGFGGEGHHHGGGGGHHGGGEGGEGHGHFGGGFFFG/BGGHBGGHHHFHHHHHHHHDHHFFHHGGCDFGGHGG@DGGGCDGGHHGHD
@M02034:409:000000000-BFKT7:1:1108:9738:21001 1:N:0:34
AAAGTCGAGGTGCCTAAAGTGGCAACCCAGACTAAGCAGGATGTTGGTGGTGTAGAGCTTCCTGTAGCCGCATGGCGTTCGTACTTAAATATGGAACTAACCATTCCAATTTTCGCTGTCTCTTATACACATCTCCGAGCCCACGAGACC
+
BBBABFABDBABGGGGGGGGCGCHHHHGGCHGHHGHHHGGCFEGHHHFGG1BGGHGHHHHHGHHHHHHHGAEGGHHFGGGGGBFEHHGGHDGHHBGFFFFGAHHHHFEHGHHHGFEGGGGHHHHFGGH3FDGHHG2?<BCGAAFG?@FDF
@M02034:409:000000000-BFKT7:1:1108:14919:21004 1:N:0:34
AAAGTCGAGGTGCCTAAAGTGGCAACCCAGACTCATCCGCAGGTTGGTGGTGTAGAGCTTCCTGTAGCCGCATGGCGTTCGTACTTAAATATGGAACTAACCATTCCAATTTTCGCTGTCTCTTATACACATCTCCGAGACCACGAGACC
+
BABCCFBCCCCCGGGGGGGGGGGHHHHGGHHGHHHHHHGGGGGHHHGGGGFFGHHHHHHHHHHHHHHHHGGGGGHHGGGGGGHHHHHFHHHHHHHHHHHHHHHHHHGHHHHHHHGGGGGHHHHHHHFGGHGHHHHGGFGGGGHHGGGGGG
@M02034:409:000000000-BFKT7:1:1108:13158:21004 1:N:0:34
AAAGTCGAGGTGCCTAAAGTGGCAACCCAGACTAGTGATCGGGTTGGTGGTGTAGAGCTTCCTGTAGCCGCATGGCGTTCGTACTTAAATATGGAACTAACCATTCCAATTTTCGCTGTCTCTTATACACATCTCCGAGCCCACGAGACC
+
CCCBBFBCCCCCGGGGGGGGGGGHHHHGGHHGHGHHHHGHGGGGFGGGGGEFGHHHHHHHHHHHHHHHHGGEFGHHGFGGGEGHHHGGFHFHHGGFFHFHGHFHHHHHHHHHHGGGGGGHHFHHHHFHFHFHGHGHFCCFDFHGGCDGGE
@M02034:409:000000000-BFKT7:1:1108:4606:21004 1:N:0:34
GCTCTTAAAGAGGAGAAAGGTCATGTGTCTTCCTGCTTCTAACTTTACTCAGTTCGTTCTCGTCGACAATGGCGGAACTGGCGACGTGACTGTCGCCCCAAGCAACCTGTCTCTTATACACATCTCCGAGCCCACGAGACCGTACTAGAT
+
ABBBBFFFFFFFGGGGGGGGGGGHHF565BFHH5BFHHHHGHHHHHHBGH5BDGGFEFFFFFFGG0EAAGGHGGG0EECBE1EEEF/1FFFFBBF/FEFAA?/??FGHHHHHHHHHHDFBGHHHHHHGCDGGG/C/CAAC.<<.<.<0<D
@M02034:409:000000000-BFKT7:1:1108:16873:21004 1:N:0:34
AAAGTCGAGGTGCCTAAAGTGGCAACCCAGACTTCTCCGACGGTTGGTGGTGTAGAGCTTCCTGTAGCCGCATGGCGTTCGTACTTAAATATGGAACTAACCATTCCAATTTTCGCTGTCTCTTATACACATCTCCGAGCCCACGAGACC
+
CCCCCFBBCCCCGGGGGGGGGGGHHHHGGHHGHHHHHHGGGGGGGGGGFGEFGHHHHHHHHHHHHHHHHGGEEGHHGGGGGGHHHHHFHHHGHHFGGHHHHHGHHHHFHHHHHHGGGG/GHHHHHHGHFHFGHHHFF<@DFGHGGGFGGG
@M02034:409:000000000-BFKT7:1:1108:12631:21004 1:N:0:34
GCTCTTAAAGAGGAGAAAGGTCATGGGGGCTGGTGCTTCTAACTTTACTCAGTTCGTTCTCGTCGACAATGGCGGAACTGGCGACGTGACTGTCGCCCCAAGCAACCTGTCTCTTATACACATCTCCGAGCCCACGAGACCGTACTAGAT
+
CCCCCFFFFFFFGFGGGGGGGGFHHH42AEAEEGHHHHHHHHHHHHHHHHHHHHHGGHHGHGFFGEEGGHGHHGGGGGHHHHGGGGGGHGGHHHGFFDFDGGGHHHHHHHHHHHHFHHHGHHHHHHHGCGGGGHFF@DEFE?..;GGFHC
@M02034:409:000000000-BFKT7:1:1108:11069:21010 1:N:0:34
GCTCTTAAAGAGGAGAAAGGTCATGCCGATGAAGGCTTCTAACTTTACTCAGTTCGTTCTCGTCGACAATGGCGGAACTGGCGACGTGACTGTCGCCCCAAGCAACCTGTCTCTTATACACATCTCCGAGCCCACGAGACCGTACTAGAT
+
BBBBBFFFFFFFGGG4GFGGGGFHHGCEGGGFGHHHGHHHHHHHHHHHHHHHHHHGGHHGHGFFGEGGEHGGHGG/EGHHHHGGGGFFHGHHHHGHGFGEGHG2CFHGGFCFGHHBHHHBGFGFHHHGGGGGGEFF@DDFGGG.CGDFFD
@M02034:409:000000000-BFKT7:1:1108:21862:21013 1:N:0:34
AAAGTCGAGGTGCCTAAAGTGGCAACCCAGACTCCTGGTTCGGTTGGTGGTGTAGAGCTTCCTGTAGCCGCATGGCGTTCGTACTTAAATATGGAACTAACCATTCCAATTTTCGCTGTCTCTTATACACATCTCCGAGCCCACGAGACC
+
CCCBBFABBCCCGFGGGGGFGGGHHHHGGHHGHHHHHHHHHGGFEGGGGGFFGHHHHGHHHHHHHHHHGGGGGGHHGGGGGFHHHHHGHHHHHHHGHHGHHHHHHHFHHHHHHHGGGGFGHFHHHHFHGHHHFHGHGF<CCFGGGGGGGC
@M02034:409:000000000-BFKT7:1:1108:27771:21017 1:N:0:34
GCTCTTAAAGAGGAGAAAGGTCATGACGGTG
+
1A?AAFBD1DFFGG?EGCFGFBGB33BE00B
@M02034:409:000000000-BFKT7:1:1108:22663:21020 1:N:0:34
GCTCTTAAAGAGGAGAAAGGTCATGGGTATGAAGGCTTCTAACTTTACTCAGTTCGTTCTCGTCGACAATGGCGGAACTGGCGACGTGACTGTCGCCCCAAGCAACCTGTCTCTTATACACATCTCCGAGCCCACGAGACCGTACTAGAT
+
CCCCCFFFFFFFGGGGGGGFGGGHHHHHHHHHGHHGHHHHHHHHHHHHHHHHHHHGGHHGHGGGGEEFGHHHHGGGGGHHHHGFGGGGHGHHHHGHGGGEGGFFHHGGHHHHHHHHHHF2G2@GHHHG/ACFGE/C->CCFGEHGHHHHD
@M02034:409:000000000-BFKT7:1:1108:16883:21020 1:N:0:34
AAAGACGAGGTGCCTCAAGTGGCAACCCAGACTTCTCCGACGGTTGGGGGTGTAGAGCT
+
>1AA1BAAD1AAGFG11ABFAGGHGHHGGHHFHAFFGFEG/EEA/A?//A>>/BBF11@
@M02034:409:000000000-BFKT7:1:1108:14433:21024 1:N:0:34
AAAGTCGAGGTGCCTAAAGTGGCAACCCAGACTAATAATAAGGTTGGTGGTGTAGAGCTTCCTGTAGCCGCATGGCGTTCGTACTTAAATATGGAACTAACCATTCCAATTTTCGCTGTCTCTTATACCATCTCCGAGCCCACGAGACCG
+
CCCCBFABCCBBGGGGGGGGGGGHHHHGGHHGHHHHHHHHFHHHHHGEGGEFGHHHHHHHHHHHHHHHHGGGGGHHGGGGGGFHHHHHHHHHHHHHHHHGHHFHHHFHHHHHHHGGGGGHHHHHGHFHFGGHHGHGDGGGGHGGGGGGGG
@M02034:409:000000000-BFKT7:1:1108:11220:21024 1:N:0:34
GCTCTTAAAGAGGAGAAAGGTCATGACTGTGAGGGCTTCTAACTTTACTCAGTTCGTTCTCGTCGACAATGGCGGAACTGGCGACGTGACTGTCGCCCCAAGCAACCTGTCTCTTATACACATCTCCGAGCCCACGAGACCGTACTAGAT
+
CCCCCFFFFFFFGGGGGGGGGGHHH5FH5FEEG4EGHEHG5DFGGHHFFHFGGHHGGHHGHEFEEEEG0F3BGFG0>EHGHEEEEE/EHFHHHHGHGGGE/?F2BGGGFHEFHHF?GHGBHHGGHH2?>C@DGAFF@CG?F-EH?C00GH
@M02034:409:000000000-BFKT7:1:1108:15105:21024 1:N:0:34
AAAGTCGAGGTGCCTAAAGTGGCAACCCAGACTACGAAGCAGGTTGGTGGTGTAGAGCTTCCTGTAGCCGCCTGGCGTTCGTACTTAAATATGGAACTAACCATTCCAATTTTCGCTGTCTCTTATACACATCTCCG
+
ABBBAFAAB?AAGGGGFBFGDFEFHHGGGHHGGHHGEHGG3FG2BFE11EE1BFGFDDGGBGFG5FGHHDE0B?FE@FGGEEFHHHHG3BFGFE3BGGFFGHEFGBBBGGGGGBE?EEFHH3BG3GFH3G2FGHH2?
@M02034:409:000000000-BFKT7:1:1108:21839:21027 1:N:0:34
GCTCTTAAAGAGGAGAAAGGTCATGAGGAATAATGCTTCTAACTTTACTCAGTTCGTTCTCGTCGACAATGGCGGAACTGGCGACGTGACTGTCGCCCCAAGCAACCTGTCTCTTATACACATCTCCGAGCCCACGAGACCGTACTAGAT
+
BBCCCFFFFFFFGGGGGGGGGGGHHGHHGHHHHHHGHHHHHHHHHHHHHHGHGHHGGHHGHGFDGEFEFHHHGEFEGGGHHHFFGGGGHGHHHHFFEEGGDHAGHGFGGFHHEHHHHHHFHFHHHHGGGGGGGHFF@CEGEC.EFHFHGF
@M02034:409:000000000-BFKT7:1:1108:22277:21028 1:N:0:34
AAAGTCGAGGTGCCTAAAGTGGCAACCCAGACTATGGGTGGGGTTGGTGGTGTAGAGCTTCCTGTAGCCGCATGGCGTTCGTACTTAAATATGGAACTAACCATTCCAATTTTCGCTGTCTCTTATACACATCTCCGAGCCCACGAGACC
+
CCBCCFCCCCAAGGGGFGGGGGGHHHHGGHHGHGHHHHBEFGGGEGGGGGGGGHHHHHHHHHHHHHHHHGGEEGHHGGGGGGHHHHHGHHHHHHHHGHHFHHHHHHFHHHHHHHGGGGGHHGHHHHFHFHHHHHFHGCGGGGHGGGCGGF
@M02034:409:000000000-BFKT7:1:1108:8024:21030 1:N:0:34
GCTCTTAAAGAGGAGAAAGGTCATGAGGATGCATGCTTCTAACTTTACTCAGTTCGTTCTCGTCGACAATGGCGGAACTGGCGACGTGACTGTCGCCCCAAGCAACCTGTCTCTTATACACATCTCCGAGCCCACGAGACCGTACTAGAT
+
BCCCCFFFFFFFGGGGGGGFGGHHHHHHFGHHHHHHHHHHHHHHHHHHHHHHHHHGGHHGHGFGGEEGGHHHHGGCGGHHHHEEGGGGHGHHHGGGFGGEDGGFGGHHGHGHGHHHHHHHHFGHHHHGDGGGGHGGCGEGEGEHDHEHFD
@M02034:409:000000000-BFKT7:1:1108:24475:21030 1:N:0:34
AAAGTCGAGGTGCCTAAAGTGGCAACCCAGACTAATAAGCAGGTTGGTGGTGTAGAGCTTCCTGTAGCCGCATGGCGTTCGTACTTAAATATGGAACTAACCATTCCAATTTTCGCTGTCTCTTATACACATCTCCGAGCCCACGAGACC
+
CCCCCFBCCCBBGGGGGGGGGGGHHHHGGHHGHHHHHHHHHHHHHHGGGGGFHHHGHHHHHHHHHHHHHGGFGGHHGGGGGFGHHGHGHHHHHHHHHHHHHHHHHHHHHHHHHGGGGGGHHHHHHHHHHHHHHHHHGGGGGGHGGGGGGG
@M02034:409:000000000-BFKT7:1:1108:3061:21032 1:N:0:34
GCTCTTAAAGAGGAGAAAGGTCATGACGGTTGGTGCTTCTAACTTTACTCAGTTCGTTCTCGTCGACAATGGCGGAACTGGCGACGTGACTGTCGCCCCAAGCAACCTGTCTCTTATACACATCTCCGAGCCCACGAGACCGTACTAGA
+
BCCCCFFFFFFFGGGGFGGGGGGHHHHGGFGGGGGHHHHHHHHHHHHHHHGHHHHGGHHGFFFEGEEGGHHHHGGE@EHHFFEEFGGGGGHHGHFFEECFFGEFGGHHHHFHHHHHHHFFHHHHHHHGFGCG.FFDCFGDGGGHDHHHE
@M02034:409:000000000-BFKT7:1:1108:23436:21033 1:N:0:34
AAAGTCGAGGTGCCTAAAGTGGCAACCCAGACTGGGCCTAATGTTGGTGGTGTAGAGCTTCCTGTAGCCGCATGGCGTTCGTACTTAAATATGGAACTAACCATTCCAATTTTCGCTGTCTCTTATACACATCTCCGAGCCCACGAGACC
+
BBBBBFABBBBBGGGGGGGGGGGHHHHGGHHGHHHHHHGFGGHGGHHGGGEFHHHGHHHHHHHHHHHHHGGEEGHFGFGGGGHHHHHFHHHHHHHHHHHHHHHHHGGHHHHHHFGFGGEFHFHHHHHGHFGHFGDGG?<DGGHGGCGGGG
@M02034:409:000000000-BFKT7:1:1108:13097:21039 1:N:0:34
AAAGTCGAGGTGCCTAAAGTGGCAACCCAGACTAATCAGAATGTTGGTGGTGTAGAGCTTCCTGTAGCCGCATGGCGTTCGTACTTAAATATGGAACTAACCATTCCAATTTTCGCTGTCTCTTATACACATCTCCGAGCCCACGAGACC
+
BBBBBFBBBBABGGGGGGGGGGGHHHHGGHHGHGHHHFFFFFFGEGAEFDFFEGHAGHHHFHHHHHFBGGFEEGHFFEEFGGGHHHH3FGGGF333BGFBGGHHHHHHBGHHHH/FGEEEFHHHHHHGGHGGHGHFDCDGGFHGCFGGFG
@M02034:409:000000000-BFKT7:1:1108:15245:21041 1:N:0:34
GCTCTTAAAGAGGAGAAAGGTCATGCCGACGTCGGCTTCTAACTTTACTCAGTTCGTTCTCGTCGGCAATGGCGGAACT
+
>11>A13B1DFF1BEFFGBG1BFFEHHAFE0ABE/AFAF1FAAFG2G1GHECFHHGEFHG2FA>E/>/>G@GFG?//>>
@M02034:409:000000000-BFKT7:1:1108:15262:21042 1:N:0:34
GCTCTTAAAGAGGAGAAAGGTCATGCCGACGTCGGCTTCTAACTTTACTCAGTTCGTTCTCGTCGACAATGGCGGAACTGGCGACGTGACTGTCGCCCCAAGCAACCTGTCTCTTATACACATCTCCGAGCCCACGAGACCGTACTAGAT
+
B@BCCFFFFFFFGGFGGGGGGGHHHHHGGGCGGGGGGGHHGGHHHHHHHHHHHHHGGHHGHGGGGEGFFGHHHGGGCGHHHHGGGGGGEGHHHHGGGGCAAGGFGGHHHHHHGHHHHGHGHHHHHHHDFGCGGHGDGGFGGGGHDE0CFC
@M02034:409:000000000-BFKT7:1:1108:24705:21043 1:N:0:34
AAAGTCGAGGTGCCTAAAGTGGCAACCCAGACTCAGCCTGCTGTTGGTGGTGTAGAGCTTCCTGTAGCCGCATGGCGTTCGTACTTAAATATGGAACTAACCATTCCAATTTTCGCTGTCTCTTATACACATCTCCGAGCCCACGAGACC
+
CCCCCFCCCCABGGGGGGGFGGGHHHHGGHHGHHHGHHHHHHHHHHHGGGGFGFHHHHHHHHHHHBHHHGGEFGHHGGGGGGHHHHEFHHHHHHHHGHHFFHHHHHHHHHHHHHGGGGGGHGHHHHGHHHGHFGGHGCGGGGEGGGGGGG
@M02034:409:000000000-BFKT7:1:1108:20062:21045 1:N:0:34
AAAGTCGAGGTGCCTAAAGTGGCAACCCAGACTAATAAGAAGGTTGGTGGTGTAGAGCTTCCTGTAGCCGCATGGCGTTCGTACTTAAATATGGAACTAACCATTCCAATTTTCGCTGTCTCTTATACACATCTCCGAGCCCACGAGACC
+
CCCCAFACCCBBGGGGGGGGGGGGHHHGGHHGHHHHHHHHHHHHHHGGGGGFHHHHHHHHHHHHHHHHHGGGGGHGGGGGGFHHHHHHHHHHHHFHHHHHHHGHHHHHHHHHHHGGGGGHHGHHHHHHGHHHHHHHGGGGGGGGGGCGGG
@M02034:409:000000000-BFKT7:1:1108:15334:21046 1:N:0:34
GCTCTTAAAGAGGAGAAAGGTCATGGGTACGCAGGCTTCTAACTTTACTCAGTTCGTTCTCGTCGACAATGGCGGAACTGGCGACGTGACTGTCGCCCCAAGCAACCTGTCTCTTATACACATCTCCGAGCCCACGAGACCGTACTAGAT
+
CCCCCFFFFFFFGGGGGGGGGGHHHHHHHHGGGGGGHHHHHHHHHHHHHHHHHHHGGHHGHGGGGEFGGHHHHGGEEGHFHHGFGGGGHGHHHHGHGEGGGHGFHHHHHHFHHHHGHHHFHFGGHHHDCCGGGHGGGGCFGGGHGH0DFH
@M02034:409:000000000-BFKT7:1:1108:15979:21055 1:N:0:34
GCTCTTAAAGAGGAGAAAGGTCATGTTGGTTCGGGCTTCTAACTTTACTCAGTTCGTTCTCGTCGACAATGGCGGAACTGGCGACGTGACTGTCGCCCCAAGCAACCTGTCTCTTATACACATCTCC
+
BBBBBFFFFFFFGGGGFGGGGGFGGHFDHA4FE?EEEHHHHFHHHHHHHHHHHHHGGGHGHGFGGEEFGHHHHGG>EGHEGEEEEGGGHFFFGHGHGGG/?CFBFHGF0FGGFHH@GFHHHBGFHHG
@M02034:409:000000000-BFKT7:1:1108:21811:21056 1:N:0:34
AAAGTCGAGGTGCCTAAAGTGGCAACCCAGACTCATAAGACGGTTGGTGGTGTAGAGCTTCCTGTAGCCGCATGGCGTTCGTACTTAAATATGGAACTAACCATTCCAATTTTCGCTGTCTCTTATACACATCTCCGAGCCCACGAGACC
+
AA?AAF?AAD>>FGGFGGGGGBFHHHHGGHHGHH1F1FGFBEEFFEEGEGABGDEEDHHHHHHGHHEFECEEEEHFGGGGFE>FGHE1BGEGHFHBEG1BGHHGFGHH2FFHHF@/E/E1E>GHHGBGFHDCCGGDA/C?CFHGGC@/AE
@M02034:409:000000000-BFKT7:1:1108:3590:21057 1:N:0:34
AAAGTCGAGGTGCCTAAAGTGGCAACCCAGACTCATGATGATGTTG
+
BBBBBFBBBBBBGGGGGGGGGGGHHHGGGHHGHHH5A55555DGAF
@M02034:409:000000000-BFKT7:1:1108:3156:21059 1:N:0:34
GCTCTTAAAGAGGAGAAAGGTCATGTGTCTGTGTGCTTCTAACTTTACTCAGTTCGTTCTCGTCGACAATGGCGGAACTGGCGAC
+
>AAAAFFD1B1CFF1FGGG1BGCFDFGGGHFGHHFFHHGHGGHGHFHHHHFFGGGGGHHGHGGEEEEBEFFHGEG>EEHFGE>/>
@M02034:409:000000000-BFKT7:1:1108:17453:21063 1:N:0:34
GCTCTTAAAGAGGAGAAAGGTCATGGGTACTCGGGCTTCTAACTTTACTCAGTTCGTTCTCGTCGACAATGGCGGAACTGGCGACGTGACTGTCGCCCCAAGCAACCTGTCTCTTATACACATCTCCGAGCCCACGAGACCGTACTAGAT
+
BCCCCFFFFFFFGGGGGGGGGGHHHHHHHHHHGGGGGHHHHHHHHHHHHHHHHHHGGHHGHGFGGEEGGHHHHGGEGGHHHHGFGGGGHGHHHHGHGGGGGHGGHHHHHHHHHHHFHHH2GFGHHHGG@DCGGEFG@DCEGGEHGGHHFG
@M02034:409:000000000-BFKT7:1:1108:23916:21064 1:N:0:34
GCTCTTAAAGAGGAGAAAGGTCATGATTTTTGTTGCTTCTAACTTTACTCAGTTCGTTCTCGTCGACAATGGCGGAACCGGCGACGTGACTGTCGCCCCAAGCAACCTGTCTCTTATACACATCTCCGAGCCCACGAGACCGTACTAGAT
+
CCCCCFFFFFFFGGGGGGGCFGFHHHHHHHHGGHHHHHHHHHHHHHHHHHHHHHHGGHHGHFBEGEGGGHHHGGGFGGGGGGEEEGGGHGHGHHGGFGGDDEF2GFGFHHFHFHHGHHHHHHHHHHHGC?CGFAF@<CDGEGDGGHHFHC
@M02034:409:000000000-BFKT7:1:1108:18388:21066 1:N:0:34
AAAGTCGAGGTGCCTAAAGTGGCAACCCAGACTAAT
+
CCCCCFCCCCCCGGGGGGGGGGGHHHHGGHHGH335
@M02034:409:000000000-BFKT7:1:1108:19170:21070 1:N:0:34
AAAGTCGAGGTGCCTAAAGTGGCAACCCAGACTATGAGGACGGTTGGTGGTGTAGAGCTTCCTGTAGCCGCATGGCGTTCGTACTTAAATATGGAACTAACCATTCCAATTTTCGCTGTCTCTTATACACATCTCCGAGCCCACGAGACC
+
BBBBBFBBDBAAGGGGGGGGGGGHHHHFGHHGHHHHGHHGHGGGGGGGGGEFGHHGHHHHHHHHHHHHHGG@EGHHGGGGGFGHHHGFGHFGHHFGGHHHHHGHHHHGBFGHHGEFGFFHHHHHHH3FGGFHHHGHG/@CFGHFGGGGGG
@M02034:409:000000000-BFKT7:1:1108:3605:21073 1:N:0:34
AAAGTCGCGGTGCCTAAAGTGGCAACCCAGACTCATGATAAGGGTGGTGGTGTAGAGCTTCCTGTAGCCGCGTCG
+
A??AAFB3>>A>EGG5BBFF5FFGGHGEAHEFHH3DF5FGDFFABAAA1EEAAAD5FFGH5BBFG5D5@EE/>/>
@M02034:409:000000000-BFKT7:1:1108:4372:21073 1:N:0:34
GCTCTTAAAGAGGAGAAAGGTCATGACGCGGGGGGCTTCTAACTTTACTCAGTTCGTTCTCGTCGACAATGGCGGAACTGGCGACGTGACTGTCGCCCCAAGCAACCTGTCTCTTATA
+
AAAAAFFBFDFCF4AABBF4FG4GEEBEE2EECEC>AGGFHHHGH1GHHGHHGHGGAGFFB>><A<@.@D<<CDCCDBFGGE9DBFGF?EFGFGEAD.D.A.EBB;AFF;/;99B//;
@M02034:409:000000000-BFKT7:1:1108:17440:21078 1:N:0:34
GCTCTTAAAGAGGAGAAAGGTCATGGGTACTCGGGCTTCTAACTTTACTCAGTTCGTTCTCGTCGACAATGGCGGAACTGGCGACGTGACTGTCGCCC
+
AAAAAF3DFB1CACF111GFBFFEFFHGCGHHEEEEEGHHGHHGGHEHEHFGGHHGGHGFHABEE?EEEGGHGGCCEGFG0CEEGGECFGHGHHEGEC
@M02034:409:000000000-BFKT7:1:1108:3794:21079 1:N:0:34
GCTCTTAAAGAGGAGAAAGGTCATGGGGTATAAGGCTTCTAACTTTACTCAGTTCGTTCTCGTCGACAATGGCGGAACTGGCGACGTGACTGTCGCCCCAAGCAACCTGTCTCTTATACACATCTCC
+
>AAABBDFDBDFGGGG4FGGBBGFFHDEAE4EBFBBFHHHHHHHHHEFHHGHEFFFAGGGHCBEGAE1?F3BGEGCGGGFFHEE@E/EAGFGHFFHEG/EFHA00CGHFHFHHHFHH2D2FFFHHFG
@M02034:409:000000000-BFKT7:1:1108:21863:21081 1:N:0:34
GCTCTTAAAGAGGAGAAAGGTCATGAATCGGAAGGCTTCTAACTTTACTCAGTTCGTTCTCGTCGACAATGGCGGAACTGGCGACGTGACTGTCGCCCCAAGCAACCTGTCTCTTATACACATCTCCGAGCCCACGAGACCGTACTAGAT
+
DCDDDFFFFFFFGGGGGGGGGGGHHEGHHHGGGGGHHHHHHHHHHHHHHHHHHHHGGHHGHGFGGEGGGHHHHGGGGGHHHHGGGGGGHGHHHHGHGGGGGHGCGHGHHHHHHHHHHHHHHHHHHHGGCGGGGHGG>@DGGGGHGHHHHH
@M02034:409:000000000-BFKT7:1:1108:13517:21084 1:N:0:34
GCTCTTAAAGAGGAGAAAGGTCATGGCTTGTTGTGCTTCTAACTTTACTCAGTTCGTTCTCGTCGACAATGGCGGAACTGGCGACGTGACTGTCGCCCCAAGCAACCTGTCTCTTCTACACATCTCCGAGCCCACGAGACCGTACTAGAT
+
AABCCFFFFFFFGGGGGGGGGGHHHHHHHGHHFHGHHHHHHHHHHHHHHHHHHHHGGHHGHGFGFEEFFHGHHGGEGGHHHGGEGGGGGGGHHHGGGGGFGGGFFHHHHHGHHHHGHFHGHGGGHGFC>CCDFAFF-CDGGGGGDGHHHD
@M02034:409:000000000-BFKT7:1:1108:6412:21085 1:N:0:34
AAAGTCGAGGTGCCTAAAGTGGCAACCCAGACTGCTAATAATGTTGGTGGTGTAGAGCTTCCTGTAGCCGCATGGCGTTCGTACTTAAATATGGAACTAACCATTCCAATTTTCGCTGTCTCTTATACACATCTCCGAGCCCACGAGACC
+
CCCCCFBCCCABGGGGGGGGGGGHHHHGAHHGHGGHFHHBGGHHHHGGGGGGHHHGHHHHHHHHHHHHHGGEGGFGGGGGGEFHHHHFHHHHHE3BGHHHHHGGHFHGGGGHHHGGGGEHHGHHFHFFGHHHHHHHGGGGGGHGGGG/CF
@M02034:409:000000000-BFKT7:1:1108:6043:21089 1:N:0:34
GCTCTTAAAGAGGAGAAAGGTCATGGGGAATCGTGCTTCTAACTTTACTCAGTTCGTTCTCGTCGACAATGGCGGAACTGGCGACGTGACTGTCGCCCCAAGCAACCTGTCTCTTATACACATCTCCGAGCCCACGAGACCGTACTAGA
+
AABBBFFFFFFFGGGGGGGGGGHHHHHGGGHHHHHGGHHHHHHHHHHHHHHHHHHGGHHGHGFFGEEEEHHHHGGEEGHGHHGEEFGGHGHHHHGHGGGEFFGGFHHHGHHHHHHHHHHDFGHHHGHGCGFGGCFD?DGDGFDGDHDHH
@M02034:409:000000000-BFKT7:1:1108:26942:21089 1:N:0:34
AAAGTCGAGGTGCCTAAAGTGGCAACCCAGACTGAGAAGAGTGTTGGTGGTGTAGAGCTTCCTGTAGCCGCATGGCGTTCGTACTTAAATATGGAACTAACCATTCCAATTTTCGCTGTCTCTTATACACATCTCCGAGCCCACGAGACC
+
BCCCCFBBCCDCGGGGGGGFGGGHHHHGGHGGHHHHHHHHHHHHHHHGGGEFGHHHHHHHHGHHHHHHHGGGGGHHGGGGGGHHHHHHHHHHHHHGGHGHHHHHHHGHHHHHHHGGGGGHHHHHHHGHHHHHHHDHGFGCGFHGGGGGGG
@M02034:409:000000000-BFKT7:1:1108:3787:21097 1:N:0:34
GCTCTTAAAGAGGCGAAAGGTCATGGGGTATAAGGCTTCTAACTTTACTCAGTTCGTTCTCGTCGACAATGGCGG
+
1>1>>1BBBF@F111AEGGCGD1AAAAAA0BADBFGFHFFGFBDFGHFFD1BDGAFEGHFFFF?F>E//BBG>E@
@M02034:409:000000000-BFKT7:1:1108:13506:21097 1:N:0:34
GCTCTTAAAGAGGAGAAAGGTCATGGCTTGTTGTGCTTCTAACTTTACTCAGTTCGTTCTCGTCGACAATGGCGGAACTGGCGACGTGACTGTCGCCCCAAGCAACCTGTCTCTTATACACATCTCCGAGCCCACGAGACCGTACTAGAT
+
AABCCFFFFFFFGGGGGGGGGGHGHCHHHGHHHHGHHHHHHHHHHHHHHHHHHHHGGHHGHGBEGEGEGHFHHGFEGGHFGEG>EGGGGEG3FGGGGEEEAGF2BGGHFHHHDHH2FFH2@2FBGGF?/<AFFGFG>A.>F-CGEHB0<G
@M02034:409:000000000-BFKT7:1:1108:7239:21103 1:N:0:34
GCTCTTAAAGAGGAGAAAGGTCATGCTTCCTCGTGCTTCTAACTTTACTCAGTTCGTTCTCGTCGACAATGGCGGAACTGGCGACGTGACTGTCGCCCCAAGCAACCTGTCTCTTATACACATCTCCGAGCCCACGAGACCGTACTAGAT
+
BBBBBFFFFFFFGGGGGGGGGGHHGHHHHHHHGHHGGHHHHHGHHHHHHHHHHHHGGHHGHGFEFEEFGHHHHGG?FGHHHHEEGFGGHFHHHGFFFGGGEHECGGHHGHHHHHHHHHHFHHGHHHGGCGGGGHGG@DGGGGEHGHHHHG
@M02034:409:000000000-BFKT7:1:1108:11291:21103 1:N:0:34
AAAGTCGAGGTGCCTAAAGTGGCAACCCAGACTAAGCCGACGGTTGGTGGTGTAGAGCTTCCTGTAGCCGCATGGCGTTCGTACTTAAATATGGAACTAACCATTCCAATTTTCGCTGTCTCTTATACACATCTCCGAGCCCACGAGACC
+
CCCCCFBBCCCCGGGGGGGGGGGHHHHGGGHGHHHHHHGGGGGGGGGEGGBFHHHHHHHHHHHHHHHHHGGFEGHHGGGGGGHHHHHGHHHHHHGGHHGHHHHHHHFHHHHHHHGGGGGHHGHHHHHHGHGHHGHFEGGGGGHGGGGGGG
@M02034:409:000000000-BFKT7:1:1108:24223:21104 1:N:0:34
AAAGTCGAGGTGCCTAAAGTGGCAACCCAGACTAATAATAAGGTTG
+
CCCCBDAACCBCGGGGGGGGGGGHHHHGGHHGHF3FDFEA55FG3F
@M02034:409:000000000-BFKT7:1:1108:17860:21105 1:N:0:34
GCTCTTAAAGAGGAGAAAGGTCATGGGTTTTCATGCTTCTAACTTTACTCAGTTCGTTCTCGTCGACAATGGCGGAACTGGCGACGTGACTGTCGCCCCAAGCAACCTGTCTCTTATACACATCTCCGAGCCCACGAGACCGTACTAGAT
+
BBABBFFF5DFFEAEGAAFGAGFGHHHFFFGHHHGHHHGHHFHHHHFHHGHHHHHGGHHGHGFFGEEEGHHHHGGEGGHEGEEEGGGCHGHHHHGGGA@DAGGCGHHGHHGHFGFBHFHHFFGFDGFA@DCCFEFC>AAEFC..CGD<D=
@M02034:409:000000000-BFKT7:1:1108:18213:21108 1:N:0:34
AAAGTCGAGGTGCCTAAAGTGGCAACCCAGACTAAGAATCAGGTTGGTGGTGTAGAGCTTCCTGTAGCCGCATGGCGTTCGTACTTAAATATGGAACTAACCATTCCAATTTTCGCTGTCTCTTATACACATCTCCGAGCCCACGAGACC
+
AABC3DABCCABGGGGGGGGGGGHHHHGGHHGHHGHHHHHHHHGHHGFGGAFFGHHHHHHHHHHHGHHHGG@EGHHGGGGGEGHHHHHHHHHHHHHFHFHHHFHHHFHHHHHHHGGGGGHHGHHHHHHHHGHHHHFDBFCDGHGGGCGGF
@M02034:409:000000000-BFKT7:1:1108:9488:21109 1:N:0:34
GCTCTTAAAGAGGAGAAAGGTCATGCAGCATCATGCTTCTAACTTTACTCAGTTCGTTCTCGTCGACAATGGCGGAACTGGCGACGTGACTGTCGCCCCAAGCAACCTGTCTCTTATACACATCTCCGAGCCCACGAGACCGTACTAGAT
+
ABBCCFFFFFFFGGEGGGGGGGGHHHHHHHHHHHHHHHHHHHHHHHHHHHHHHHHGGHHGHGFGGEGGGHGGHGGGGGHHHHGGGGGGGGHHHHGGGGGFGHGFHHHHHHHHHHGGHHHFHHHHHHGGCDGGGHGG-><EGGGFGHHFFG
@M02034:409:000000000-BFKT7:1:1108:10674:21110 1:N:0:34
GCTCTTAAAGAGGAGAAAGGTCATGTGTCCGTCTGCTTCTAACTTTACTCAGTTCGTTCTCGTCGACAATGGCGGAACTGGCGACGTGACTGTCGCCCCAAGCAACCTGTCTCTTATACACATCTCCGAGCCCACGAGACCGTACTAGAT
+
BCCCCFFFFFFFGGGGGGGGGGHHHHHHHHGHHHGHHHHHHHHHHHHHHHHHGHHGGHHGHGFGGEGGCGHHHGGGGGHHHHGGGGEGHGHGHHGHGGGGGHFCGFGHHHHHHHHHHHHHHEGGHHHGCFCGGHGGGGGGGG?GFHHHHF
@M02034:409:000000000-BFKT7:1:1108:11307:21110 1:N:0:34
AAAGTCGAGGTGCCTAAAGTGGCAACCCAGACTAAGCCGACGGTTGGTGGTGTAGAGCTTCCTGTAGCCGCATGGCGTTCGTACTTAAATATGGAACTAACCATTCCCATTTTCGCTGTCTCTTATC
+
>>?A1B>1>1>AFGG11AFBFGGHHHHGGHHFHFHHHGC/EEEAAAEAFEB/AFGFFEDFGHHB1DBFFGGEEE0GEG/FEEFEGBGF>DG2FF1B<1F1FH1GHDG1BFHFGFCCCCEGH2@@1F@
@M02034:409:000000000-BFKT7:1:1108:27352:21113 1:N:0:34
AAAGTCGAGGTGCCTAAAGTGGCAACCCAGACTGATATTCATGTTGGTGGTGTAGAGCTTCCTGTAGCCGCATGGCGTTCGTACTTAAATATGGAACTAACCATTCCAATTTTCGCTGTCTCTTATACACACTCCGAGCCCACGAGACCG
+
BBBBBFAABBABGGGGGGGGFGGHHHHGGHGGHHHHHHHHHHHHHHHFGGEFGGHFHHHHHFHFHHHHHGGFEGHGEEGFF?EEGHHFHHFHHHFHHHHHHHHHFHHFHHHHHHGGGGGHFHHHGHHHGHHGHHGGCGGGGHGGGGGGF?
@M02034:409:000000000-BFKT7:1:1108:12875:21116 1:N:0:34
GCTCTTAAAGAGGAGAAAGGTCATGGCTACTTCTGCTTCTAACTTTACTCAGTTCGTTCTCGTCGACAATGGCGGAACTGGCGACGTGACTGTCGCCCCAAGCAACCTGTCTCTTATACACATCTCCGAGCCCACGAGACCGT
+
CBCCCFFFFFFFGGGGGGGGGGHHH444A4B5B5FGGFHHHFHHHHHHHHHHGHHGGHHGFFFGGEEEFHGGFGGGGGHHHEGGGGGGHGGHHFGGGEF/EEGHGHHHCHGHGHH3FFHFFGFHHHHG/<@CF/?C?C.>.A<
@M02034:409:000000000-BFKT7:1:1108:24953:21117 1:N:0:34
AAAGTCGAGGTGCCTAAAGTGGCAACCAGAACTACTGTTGGTGGTGTAGAGCTTCCTGTAGCCGCATGGCGTTCGTACTTAAATATGGAACTAACCATTCCAATTTTCGCTGTCTCTTATACACATCTCCGAGCCCACGAGACCGTACTA
+
CCCBCFBCCCCCGGGGGGGGGGGHHHHGHHHHHHHHHHHHFGGGEFHHHHHHHHHHHHHHHHHGGGGGHHEFGGGGHHHHHFGGGHHHHGHHHHHHFHHHHHBGHHHGEGGGGHHHHHHHHGFHFGHHGGFDGGFGHGGCDGGGGGHGH@
@M02034:409:000000000-BFKT7:1:1108:9029:21123 1:N:0:34
AAAGTCGAGGTGCCTAAAGTGGCAACCCAGACTTTTGGGCAGGTTGGTGGTGTAGAGCTTCCTGTAGCTGCATG
+
CCCCCFBCBCBCGGGGGGGGGGGHHHHGGHHGHF5FAEEH22AGGC0EFAFF13D5ADDGDFFDA5A553B3DF
@M02034:409:000000000-BFKT7:1:1108:3656:21127 1:N:0:34
GCTCTTAAAGAGGAGAAAGGTCATGGGGGGGGGGGCTTCTAACTTTACTCAGTTCGTTCTCGTCGACAATGGCGGAACTGGCGACGTGACTGTCGCCCCAAGCAACCTGTCTCTTATACACATCTCCG
+
AAABBFFFFFFFGGFGECGFGGCHHHGGGGGF?FF;DFBFFBFFFFBFFFF/FF/9DFFEFE9AB9@D;FBB.DF@BFFBB9@=A;-DEFB/BB..DDFFF..BBF.FFFFFFFFBBBFFFB9BFF/9
@M02034:409:000000000-BFKT7:1:1108:20068:21128 1:N:0:34
AAAGTCGAGGTGCCTAAAGTGGCAACCCAGACTGGGGATGGTGTTGGTGGTGTAGAGCTTCCTGTAGCCGCATGGCGTTCGTACTTAAATATGGAACTAACCATTCCAATTTTCGCTGTCTCTTATACACATCTCCGAGCCCACGAGACC
+
BBAABFBADBAAGGGGGGGGGGGGHHHGGHHGHHHHGGGGGHHHGHHGGGGFFFHFFHHHHGHHHGHHHGGEEFHGGAEFEEFHHHGGGHGGFGGFGHHHHGHHGHGHHHHHHHGGGG?DFFHHGHGFGHFHGHHFGGFGCCGGG?DGDF
@M02034:409:000000000-BFKT7:1:1108:10313:21133 1:N:0:34
GCTCTTAAAGAGGAGAAAGGTCATGGGTCGT
+
ACCCCFFFFFFFGGGGFGGGGGHHHH4F42A
@M02034:409:000000000-BFKT7:1:1108:3635:21137 1:N:0:34
GCTCTTAAAGAGGAGAAAGGTCATGGGGGGGGGGGCTTCTAACTTTACTCAGTTCGTTCTCGTCGACAATGGCGGAACTGGCGACGTGACTGTCGCCCCAAGCAAC
+
BBB@BFFFFFFFGFAABFGFFGBBGHHGG/CFFF?BFFFBFF/BFFFBF/9BFF:9DFAFBA9A=9>D;FFB.@;->ABFF.;;@B-;;A9BFFF9DDFDAA?.BF
@M02034:409:000000000-BFKT7:1:1108:22021:21140 1:N:0:34
GCTCTTAAAGAGGAGAAAGGTCATGTGTCCGTCTGCTTCTAACTTTACTCAGTTCGTTCTCGTCGACAATGGCGGAACTGGCGACGTGACTGTCGCCCCAAGCAACCTGTCTCTTATACACATCTCCGAGCCCACGAGACCGTACTAGAT
+
CCCCCFFFFFFFGGGGGGGGGGGHHHHHHHGHHHGHHHHHHGHHHHHHHHHHHHHGGHHGHGBEGAEEFHHHHGGGGGHHHHGGGGGGHGHHHHGGGGG/EFFFHGHGHFGHHHHHHHGHHFHHHHGGDGFGFEGD>CDGGGDHGHHHF<
@M02034:409:000000000-BFKT7:1:1108:25276:21142 1:N:0:34
GCTCTTAAAGAGGAGAAAGGTCATGGGGGGTCGGGCTTCTAACTTTACTCAGTTCGTTCTCGTCGACAATGGCGGAACTGGCGACGTGACTGTCGCCCCAAGCCACCTGTCTCTTATACACATCTCCGAGCCCACGCGACCGTACTAGAT
+
ABBBBFFFDD@FGEEEGGGGFGHHHBGFGGEGFGGFGHHHHGHHHFHFHHGHHHGGGHHGHGFGG@CDCGGHFGG@@GHHHHGCGGGGEEHHFHGFFGG?DGF.=:FGGGGGGGGGGGGFGBBFFFFFBFFFF.ED.;9BFA:ADEFBFF
@M02034:409:000000000-BFKT7:1:1108:9007:21144 1:N:0:34
GCTCTTAAAGAGGAGAAAGGTCATGTCGCTTCCTGCTTCTAACTTTACTCAGTTCGTTCTCGTCGACAATGGCGGAACTGGCGACGTGACTGTCGCCCCAAGCAACCTGTCTCTTATACACATCTCCGAGCCCACGAGACCGTACTAGAT
+
CCCDDFFFFFFFGGGGGGGGGGHHHGHDGEHGHHHHHHHHHHHHHHHHHHHHHHHGGHHGHGFGGEFGGHHHHGGGGGHHHHGGGGGGHGHHHHGGGGGGGHGFHHHHGHHHHHHFHGHHHHHHHHGG>@@DFGGGCGGGGGDFGHHHHG
@M02034:409:000000000-BFKT7:1:1108:19020:21146 1:N:0:34
AAAGTCGAGGTGCCTAAAGTGGCAACCCAGACTCAGAATACGGTTGGTGGTGTAGAGCTTCCTGTAGCCGCATGGCGTTCGTACTTAAATATGGAACTAACCATTCCAATTTTCGCTGTCTCTTATACACATCTCCGA
+
BBBBBFBBBBAAFGGGGGGGGGGHHHHGGHHGHGGHDFGHFEDHEFGFGGGFAAF5FGGFEGGHGEA5GEE>EFFFEFCGGE2FGHH33GF@BDB3BGBFBFHGEFF?4F3GGE/EFE/BFHHFDD33FCDCFFG2/<
@M02034:409:000000000-BFKT7:1:1108:11414:21146 1:N:0:34
GCTCTTAAAGAGGAGAAAGGTCATGGTGGAGAGGGCTTCTAACTTTACTCAGTTCGTTCTCGTCGACAATGGCGGAACTGGCGACGTGACTGTCGCCCCCAGCAACCT
+
BBBBBFFFFFFFGGGAFGGGGGHHHCFH2FA4AA2E22FHGGFF5B5BFGFE555AEFAC5AFFG0E1EFF3?EGE>>3B31EEEGGEC/B3?GF/E?E@B/FFBHGF
@M02034:409:000000000-BFKT7:1:1108:15080:21148 1:N:0:34
GCTCTTAAAGAGGAGAAAGGTCATGAATAGTGCTGCTTCTAACTTTACTCAGTTCGTTCTCGTCGACAATGGCGGAACTGGCGACGTGACTGTCGCCCC
+
BABBBFFFFFFFGGGGGGGGGGHHHHHHGFGHHHHFHGHHHHHHHHHHHHHHHFGFGFFFHGGGGFGEFHFHFEE0>>GGGAE@EC>EEEHGHFFGGDE
@M02034:409:000000000-BFKT7:1:1108:24208:21150 1:N:0:34
GCTCTTAAAGAGGAGAAAGGTCATGCAGCATCATGCTTCTAACTTTACTCAGTTCGTTCTCGTCGA
+
?A?>A13D@F1F1B1FGGGG1BAF3GA1BADG13GFHD1BGDGHHFGGF11FGAAA/AABHFF/AE
@M02034:409:000000000-BFKT7:1:1108:24562:21151 1:N:0:34
AAAGTCGAGGTGCCTAAAGTGGCAACCCAGACTCAGGAGAATGTTGGTGGTGTAGAGCTTCCTGTAGCCGCATGGCGTTCGTACTTAAATATGGAACTAACCATTCCAATTTTCGCTGTCTCTTATACACATCTCCGAGCCCACGAGACC
+
BCCCCFABCCABGGGGGGGGGGGHHHHGGHHGHHHHHHGHHHHHHHHGGGFFHHHHHHHHHHHHHHHHHGGGEGHHGEGGGFHHHHHHHHHHHHHHHHHHHHHHHHGHHHHHHHGGGGGHHHHHHHFHFHHHHHHHGDFGGGHGGGGGGG
@M02034:409:000000000-BFKT7:1:1108:5611:21153 1:N:0:34
GCTCTTAAAGAGGAGAAAGGTCATGCCGCCTCATGCTTCTAACTTTACTCAGTTCGTTCTCGTCGACAATGGCGGAACTGGCGACGTGACTGTCGCCCCAAGCAACCTGTCTCTTATACACATCTCCGAGCCCACGAGACCGTACTAGAT
+
CCCCCFFFFFFFGGFFGGGFGGGHHHGEEGGGHHHHHHHHHHHHHHHHHHHHHHHGGHGGHFFEEAEEGHGHHGGGGGHHHHEEEGGGHGHHHHGHFGFDGEEGGCGHHGFHFHH2FB2>FDFFFHFG@?CFCFE@@C?E.D?GCGHFF<
@M02034:409:000000000-BFKT7:1:1108:25411:21155 1:N:0:34
AAAGTCGAGGTGCCTAAAGTGGCAACCCAGACTAATGCGGCTGTTGGTGGTGTAGAGCTTCCTGTAGCCGCATGGCGTTCGTACTTAAATATGGAACTAACCATTCCAATTTTCGCTGTCTCTTATACACATCTCCGAGCCCACGAGACC
+
DDDCCFBBCCBBGGGGGGGFGGGHHHHGGHHGHHHHHHGGGGGHHHHGGGEFHHHHHHHHHHHHHHHHHGGGEGHHGGGGGGHHHHHHHHHHHHGGHHHHHHHHHHGHHHHHHHGGGGGHHHHHHHFDGHFHFGFHGCCFGGHGGGGGGG
@M02034:409:000000000-BFKT7:1:1108:18588:21155 1:N:0:34
AAAGTCGAGGTGCCTAAAGTGGCAACCCAGACTCCGAATCAGGTTGGTGGTGTAGAGCTTCCTGTAGCCGCATGGCGTTCGTACTTAAATATGGAACTAACCATTCCAATTTTCGCTGTCTCTTATACACATCTCCGAGCCCACGAGACC
+
CCCCCFABBBAAGGGGGGGGGGGHHHHGGHHGHHHGEGGGHHHGGHGGGGAFGHHFHHHHHHHHHHGHHGGFGFHHGGGGGGHHHHGGGHHHHGFHHHFHHHHHHHGHHHHHHHGGGEGGHHHHHHGHHHGHFHHHGGGGGGHGGCGGGG
@M02034:409:000000000-BFKT7:1:1108:15681:21157 1:N:0:34
AAAGTCGAGGTGCCTAAAGTGGCAACCCAGACTAATAATCTGGTTGGTGGTGTAGAGCTTCCTGTAGCCGCATGGCGTTCGTACTTAAATATGGAACTAACCATTCCAATTTTCGCTGTCTCTTATACACATCTCCGAGCCCACGAGACC
+
DCDDDFBCCCCDGGGGGGGGGGGHHHHGGHHGHHHHHHHHHHHHHGGGGGFGHHHHHHHHHHHHHHHHHGGEEGHHGGGGGGHHHHFGHHHHHHEHGHHHGHHHHHFHHHHHHHGGGGGHHHHHHHGHGHFHHHHGGGCGGGHGGGGGGG
@M02034:409:000000000-BFKT7:1:1108:19542:21159 1:N:0:34
GCTCTTAAAGAGGAGAAAGGTCATGGGGGGTGCGGCTTCTAACTTTACTCAGTTCGTTCTCGTCGACAATGGCGGAACTGGCGACGTGACTGTCGCCCCAAGCAACCTGTCTCTTATACACATCTCCGAGCCCACGAGACCGTACTAGAT
+
CCCCCFFFFFFFGGGGGGGGGGHHHHHGGGEFEGFEEGHHHHHHHHHHHHHHHHHGDHHGHGFGGFGGFHGHHGGGGGHHHGGDGGGGHGHHGGGGGGG?DEGFBFFFGGGFGGGGGGGGFEFFFFFF@DFFF.EF;CDFFFFFFFFFFF
@M02034:409:000000000-BFKT7:1:1108:3107:21162 1:N:0:34
GCTCTTAAAGAGGAGAAAGGTCATGTGTCCGTCTGCTTCTAACTTTACTCAGTTCGTTCTCGTCGACAATGGCGGAACTGGCGACGTGACTGTCGCCCCAAGCAACCTGTCTCTTATACACATCTCCGAGCCCACGAGACCGTACTAGAT
+
ABBBBFFFFFFFGGGGGGGGGGHHFHHHFHGGGHDHHHHHHHHHHGHHHHHHHHHGGHHGHFFFGAAEEGGGHGGGGGHHHFEEEGGGHGHHFHGFFGGGFEE2GGHHHHHHHHHHHHFGHDGGHGHGCGCGGHG@<DAEGGDHEHFF0=
@M02034:409:000000000-BFKT7:1:1108:11033:21162 1:N:0:34
GCTCTTAAAGAGGAGAAAGGTCATGGGGGGGAGGGCTTCTAACTTTACTCAGTTCGTTCTCGTCGACAATGGCGGAACTGGCGACGTGACTGTCGCCCCAAGCAACCTGTCTCTTATACACATCTCCGAGCCCACGAGACCGTACTAGAT
+
CCCCCFFFFFFFGGGGGGGGGGHHHHHGGGGGGGGGHHHHHHHHHHHHHHHHHHHGGGGGGGEGGADFGGGGGGFDFFFFFFDDDFFFFFFFFFFFFFFFFFFFFFFFFFFFFFFFFFFFFFFFFFFFFFFFFFFFFFFFFFFFBEFFFF
@M02034:409:000000000-BFKT7:1:1108:10109:21163 1:N:0:34
AAAGTCGAGGTGCCTAAAGTGGCAACCCAGACTAATAATAATGTTGGTGGTGTAGAGCTTCCTGTAGCCGCATGGCGTTCGTACTTAAATATGGAACTAACCATTCCAATTTTCGCTGTCTCTTATACACATCTCCGAGCCCACGAGACC
+
CBCCCFBCCCCCGGGGGGGGGGGHHHHGGHHGHHHHHHHHHHHHHHHGGGEFGHHHHHHHHHHHHHHHHGGGGGHHGGGGGGHHHHHHHHHHHHGHHHHHHHHHHHGHHHHHHHGGGGGHHHHHHHHHHHGHHHHHGGCGGGHGGCCGGG
@M02034:409:000000000-BFKT7:1:1108:12427:21172 1:N:0:34
GCTCTTAAAGAGGAGAAAGGTCATGTCTGGGCATGCTTCTAACTTTACTCAGTTCGTTCTCGTCGACAATGGCTGAACTGGCGACGTGACTGTCGCCCCAAGCAACCTGTCTCTTATACACATCTCCGAGCCCACGAGACCGTACTAGAT
+
ABBBBFFBFBFBGFFGAGGFGGHHGHHHHHHHHGHGHGHHHHHHHHHHGHHFFHHFEHHGEFFFGEGGGHHGHHGEHGHHGGEEEGFGHGHGHHFEEDCAECF2FGFHFGG4GFFDHHHHHFFFFHHF/<<CF/</C/?CFGG.CGBGHG
@M02034:409:000000000-BFKT7:1:1108:23465:21173 1:N:0:34
GCTCTTAAAGAGGAGAAAGGTCATGTTTCGGGGTGCTTCTAACTTTACTCAGTTCGTTCTCGTCGACAATGGCGGAACTGGCGACGTGACTGTCGCCCCAAGCAACCTGTCTCTTATACACATCTCCGAGCCCACGAGACCGTACTAGAT
+
CCCCCFFFFFFFGGGGFGGGGGHHHHHHHGGGGEFGHHHHHHGHHHHHHHHHHHHGGHHGHGFGGEEEGHGGGGGCGGHHHGG@EGGGHGFFHHGGGGGGGHGHHHHHHHHHHHHGHHBGHHHHHHHGGGGGGHGGCGGGGGGHGHHHHG
@M02034:409:000000000-BFKT7:1:1108:24823:21173 1:N:0:34
AAAGTCGAGGTGCCTAAAGTGGCAACCCAGACTCAGAATAATGTTGGTGGTGTAGAGCTTCCTGTAGCCGCATGGCGTTCGTACTTAAATATGGAACTAACCATTCCAATTTTCGCTGTCTCTTATACACATCTCCGAGCCCACGAGACC
+
BBBBBFBABBBBGGGGGFGGGGGHHHHGGHHGHHGHFHHFGGGFGHHEFGAFGHHHGHGHHGHHHHHHHGGEGGHHGGGGGEGHHHFFFHHHHHHHHGHHHHHHHFBGFGHHHHGGGGGGGFHHFHGHGHFHFHHHGDGGGGHGCGGGGF
@M02034:409:000000000-BFKT7:1:1108:13210:21178 1:N:0:34
AAAGTCGAGGTGCCTAAAGTGGCAACCCAGACTAATAATCATGTTGGTGGTGTAGAGCTTCCTGTAGCCGCATGGCGTTCGTACTTAAATATGGAACTAACCATTCCAATTTTCGCTG
+
BBBBBFAADBAAGGGGGGGGGGGHHHHGGHEGHHHFGHGHFHFHHHEEGG2AAAF5F5GHHC5GDFHHFCA0A?B?EGECFECCFFFFHHFHHDE33FFBGGBGHHEH4FGHHHFDEE
@M02034:409:000000000-BFKT7:1:1108:7102:21180 1:N:0:34
AAAGTCGAGGTGCCTAAAGTGGCAACCCAGACTGGTTCGGTTGTTGGTGGTGTAGAGCTTCCTGTAGCCGCATGGCGTTCGTACTTAAATATGGAACTAACCATTCCAATTTTCGCTGTCTCTTATACACATCTCCGAGCCCACGAGACC
+
ABAAADABBDBBGGGGGGGGFGGHHHHGGHHGHHGHHHEGFFGEGHHEFGEFEGGEHHHHHGHHGBFFHEF>EFHGGEGFFEFHHHFF3FGGGF3BFGHFHFHGHGGFFGHHHHGGGGGHHHHHHHHHHHFGFGDFE?FCCGHGGFFGGF
@M02034:409:000000000-BFKT7:1:1108:7154:21182 1:N:0:34
GCTCTTAAAGAGGAGAAAGGTCATGCCGATGAAGGCTTCTAACTTTACTCAGTTCGTTCTCGTCGACAATGGCGGAACTGGCGACGTGACTGTCGCCCCAAGCAACCTGTCTCTTATACACATCTCCGAGCCCACGAGACCGTACTAGAT
+
BBBBBFFDFFFFGGGFGGGFGGHHG54A2AE55FGGFHHHHHHHHHHHHHHHHHHGGFHGHGFGGGFEGHGHHGG/EEFHHHFEFGGGHEFHHBFHGCE?FHE2GEGF0FGHHHHHGGHEHHHBGG2</>/CFFEC@CAEFC.<CGBGBG
@M02034:409:000000000-BFKT7:1:1108:17221:21191 1:N:0:34
AAAGTCGAGGTGCCTAAAGTGGCAACCCAGACTCGGAATGAGGTTGGTGGTGTAGAGCTTCCTGTAGCCGCATGGCGTTCGTACTTAAATATGGAACTAACCATTCCAATTTTCGCTGTCTCTTATACACATCTCCGAGCCCACGAGACC
+
AAAABFABDBAAGGGGGGGGGFGGHHHGGGHGCHGGEGFHHHHHHGGEGGEFGHHFHGHHHGHHHHHHHGGEEGHFGGGGGE1FFGGGHHFHHHFHFHHHHGGHFHHDHGHHHHGGGGGHGHGHGHFGFGHHFGFFGCDCCGHGGGGDCF
@M02034:409:000000000-BFKT7:1:1108:5026:21192 1:N:0:34
AAAGTCGAGGTGCCTAAAGTGGCAACCCAGACTAAGAGTGGTGTTGGGCTTCTAGAAGTTGCTTTGC
+
BBBBBDAABAAAGGGGGGGFGGGHHHHGGHHGHG33B35B2DAG2GAA22G255D555B55DA5A35
@M02034:409:000000000-BFKT7:1:1108:25306:21201 1:N:0:34
GCTCTTAAAGAGGAGAAAGGTCATGCTTTATCTTGCTTCTAACTTTACTCAGTTCGTTCTCGTCGACAATGGCGGAACTGGCGACGTGACTGTCGCCCCAAGCAACCTGTCTCTTATACACATCTCCGAGCCCACGAGACCGTACTAGAT
+
BBBBBFFFDFFFGGGGGGGGGGGHHHHHHHHHHHHHGHHHHHHHHHFHHHGHHHHGGHHGHGFGEEFGGHHHHGGEFGHGHGGGGGGEHGHHFHGHGGGEEHGCGHHFAGHHGHHDF3F3F@GHHGHCB@?DFGFFA@.CFGDADCF<0D
@M02034:409:000000000-BFKT7:1:1108:10161:21205 1:N:0:34
GCTCTTAAAGAGGAGAAAGGTCATGAGTGTGGGGGCTTCTAACTTTACTCAGTTCGTTCTCGTCGACAATGGCGGAACTGGCGACGTGACTGTCGCCCCAAGCAACCTGTCTCTTATACACATCTCCGAGCCCACGAGACCGTACTAGAT
+
BBBBBFFDFFFFGGEAFGGFGGFFHHHHHHHGGGGGGHHHHHHHHHHHHHHHFHHGFHHGHFFEGEEGGHGHHGGGGGHHGGEFGGGGHGFHHHGHFDCCDEF2GGHHHHHHGHHGHHHHHHGFHHFE@ACFGGGGGDDEGGDEDHHHHC
@M02034:409:000000000-BFKT7:1:1108:7680:21206 1:N:0:34
AAAGTCGAGGTGCCTAAAGTGGCAACCCAGACTGGTACTCATGTTGGTGGTGTAGAGCTTCCTGTAGCCGCATGGCGTTCGTACTTAAATATGGAACTAACCATTCCAATTTTCGCTGTCTCTTATACACATCTCCGAGCCCACGAGACC
+
AABABFBA@DAAFGGFGGGGDFGHGHHGGD2FFHHEGHHHHHGHHGHEFGGBFGHBGHHGHFGGEGHHHGCEEEHFGEGGEEFHHGBBGHBDFHFFHGGHGGHFHHHHGHHHHHGGG?GGHHHFBGFGEGGGBGFGDB//CGEFGC@DAF
@M02034:409:000000000-BFKT7:1:1108:23194:21215 1:N:0:34
AAAGTCGAGGTGCCTAAAGTGGCAACCCAGACTCAGAAGAATGTTGGTGGTGTAGAGCTTCCTGTAGCCGCATGGCGTTCGTACTTAAATATGGAACTAACCATTCCAATTTTCGCTGTCTCTTATACACATCTCCGAGCCCACGAGACC
+
AA??>DA3D?AAFGGFGGFGGGGHHHHGGGHGHHCHBFH33BFAFHHAFEAEGGGGHBFHGHHHFDFFFFGEGFHHGGGGGGGGCG@FFFHHGF3@@F3BFGFGHFF4GGFFG4EE?AFBGDBGGGFHDF1FFGFBEC?C?CHG?CCEFF
@M02034:409:000000000-BFKT7:1:1108:11438:21216 1:N:0:34
AAAGTCGAGGTGCCTAAAAGTGGCAACCCAGACTCAGAATGTGGTTGGTGGTGTAGAGCTTCCTGTAGCCGCATGGCGTTCGTACTTAAATATGGAACTAACCATTCCAATTTTCGCTGTCTCTTATACACATCTCCGAGCCCACGAGAC
+
BBBBBFABBBABGGGGGGGGGGFGHFHHGFGGGHHHHHFHHHHHFEFGEGGGGHHHHHHHHHHHHHHHHHGGGGFHGGGGGGGFHHHBGFGHHFHBFFGF?GHHHHHHHHHHHHHGGGGGHHHHHHFHHDGFHGHHHGGGGGGHGGGCGG
@M02034:409:000000000-BFKT7:1:1108:24579:21224 1:N:0:34
GCTCTTAAAGAGGAGAAAGGTCATGATTCGGACTGCTTCTAACTTTACTCAGTTCGTTCTCGTCGACAATGGCGGAACTGGCGACGTGACTGTCGCCCCAAGCAACCTGTCTCTTATACACATCTCCGAGCCCACGAGACCGGA
+
CCCCCFFFFFFFGGGGGGGGGGGHHHHH62F22EHHHHHHHHHHHHHHHHHHHHHGFHHGHGFEGEEGGHHHHGGGGGHHHHGEGGGGHGHHHHGHGGGGGGGCHFHHHGHHHHHFHHHHHEHHHHHG@CCGGGGC<ADDG--<
@M02034:409:000000000-BFKT7:1:1108:23179:21224 1:N:0:34
AAAGTCGAGGTGCCTAAAGTGGCAACCCAGACTCAGAAGAATGTTGGTGGTGTAGAGCTTCCTGTAGCCGCATGGCGTTCGTACTTAAATATGGAACTAACCATTCCAATTTTCGCTGTCTCTTATACACATCTCCGAGCCCACGAGAC
+
DCDDDFCCCDBBGGGGGGGGGGGHHHHGGHHGHCHBFGG33BGHFHA2E2EEGFF5FBEF5GFFHFG53ECAEEGE@>EFEE2EEFHFBGEHFH33BGHFC13BGDGF4BGHHH/AF//B4BDEFGHH4GBFHFFFD/CC@FAC?DG/A
@M02034:409:000000000-BFKT7:1:1108:25768:21225 1:N:0:34
AAAGTCGAGGTGCCTAAAGTGGCAACCCAGACTCAGAATAATGTTGGTGGTGTAGAGCTTCCTGTAGCCGCATGGCGTTCGTACTTAAATATGGAACTAACCATTCCAATTTTCGCTGTCTCTTATACACATCTCCGAGCCCACGAGACC
+
CDDCCFBBCCCCGGGGGGGFGGGHHHHGGHHGHHHHHHHHHHHHHHHGGGGFHHHGHHHHHHHHHHHHHGGEFGHHGGGGGFHHHHHHHHHHHHHGGHHGHHHHHHGHHHHHHGGGGGGHHHHHHHHHGHHHHHHFGCGGGGHGGFGGGG
@M02034:409:000000000-BFKT7:1:1108:11179:21228 1:N:0:34
AAAGTCGAGGTGCCTAAAGTGGCAACCCAGACTCATCATCATGTTGGTGGTGTAGTGCTTCCTGTAGCCGCATGGCGTTCGTACTTAAATATGGAACTAACCATTCCAATTTTCGCTGTCTCTTATACACATCTCCGAGCCCACGAGACC
+
AABBBFABBBABGGGGGGGGGGGHHHHGGHHGH335BAD55DFF5G2AFEBCAGG5B5GHBGFB5555BEEEEFHGEF0FFE21BGF33BFEFB33BFDBGGDGHFHHEHHHGE@EGEEHFHGF4G44FCBFFFGB?BC@?ECC?@?DF?
@M02034:409:000000000-BFKT7:1:1108:9082:21230 1:N:0:34
AAAGTCGAGGTGCCTAAAGTGGCAACCCAGACTCAGCCTGCGGTTGGT
+
CDDDDFCCCCCCGGGGGGGGGGGHHHHGGHA2GE3BF3FHAEGG200B
@M02034:409:000000000-BFKT7:1:1108:4123:21232 1:N:0:34
GCTCTTAAAGAGGAGAAAGGTCATGTCTGGTCATGCTTCTAACTTTACTCAGTTCGTTCTCGTCGACAATGGCGGAACTGGCGACGTGACTGTCGCCCCCAGCAACCTGTCTCTTATACACATCTCCGAG
+
CCCBCFFFFFFFGGGGGGGGGGGHHHHHHHHFHHHHHHHHHHHHHHHHGHHHGGHGEHHGHGGGG?EEGHHHHGGECGFHHEGCEFGGHGGDDDCGDEC/</GBGHHG0FC3FHHHHHHFHFGHHDD//>
@M02034:409:000000000-BFKT7:1:1108:20676:21234 1:N:0:34
GCTCTTAAAGAGGAGAAAGGTCATGAATAGTGCGGCTTCTAACTTTACTCAGTTCGTTCTCGTCGACAATGGCGGAACTGGCGACGTGACTGTCGCCCCAAGCAACCTGTCTCTTATACACATCTCCGAGCCCACGAGACCGTACTAGAT
+
ABAAB4DDDFFFCGEGGGGGGGHHEABAGHFFFEGGGGHFGFFHHFGGHFGGGGFFEHGGHGFEEEGEEF@FEEG>>EHHHEE>/E/EEEHBDHFFGEDFGEF0FGGFGFGHGFFHHFFFG1@CGGF/>CDGGCF@>@DGGCDHGHFGBC
@M02034:409:000000000-BFKT7:1:1108:18408:21240 1:N:0:34
AAAGTCGAGGTGCCTAAAGTGGCAACCCAGACTTCTCATGCTGTTGGTGGTGTAGAGCTTCCTGTAGCCGCATGGCGTTCGTACTTAAATATGGAACTAACCATTCCAATTTTCGCTGTCTCTTATACACATCTCCGAGCCCACGAGACC
+
CCCCCFBCCCAAGGGGGGGGGGGHGHHGGHHGHHHHHHHHGHHHHHHGGGEFGGHHHHHHHHGHHGHHHGGEGGHHGGGGFEGHHHHHHHHHHHEGHHHHHHHHHHHGHHHHHHGGGGGHHGHHHHHHGHFHGHGHGCGGGGHGGGGGGE
@M02034:409:000000000-BFKT7:1:1108:22174:21242 1:N:0:34
GCTCTTAAAGAGGAGAAAGGTCATGGAGAGGAGTGCTTCTAACTTTACTCAGTTCGTTCTCGTCGACAATGGCGGAACTGGCGACGTGACTGTCGCCCCAAGCAACCTGTCTCTTATACACATCTCCGAGCCCACGAGGCCGTACTAGAT
+
ABBBBFBFFFFFGGGCGCFGDGFHHHHHHGGHGHGHFHHHHHHHHHHHHHHHHHHGGHHGHGFGGFGGGHHHHGGGGGHGHHGEEGGGHGHHHHGGGGGDGHEGGFHGGHHHHHHGFHHHHHHHHHFBADGGGGGGCC->FFGGDHFHHD
@M02034:409:000000000-BFKT7:1:1108:21251:21243 1:N:0:34
AAAGTCGAGGTGCCTAAAGTGGCAACCCAGACTAAGCCGTCTGTTGGTGGTGTAGAGCTTCCTGTAGCCGCATGGCGTTCGTACTTAAATATGGAACTAACCATTCCAATTTTCGCTGTCTCTTATACACATCTCCGAGCCCACGAGACC
+
ABAABD>ADBABGGGGGGGGGFGGHHHGGFHGH3G3FBAA2BFGHHHEEAEFFGF5GBGHHBHFHHGHHGC>EEHGGGGEGEFHGHHFHHGGHHEGHHGHHHHHGHGGGGHHHGGGGGGHHHHHGHBGFGHHHHHGGCCCGGHEGGGGG<
@M02034:409:000000000-BFKT7:1:1108:24582:21244 1:N:0:34
GCTCTTAAAGAGGAGAAAGGTCATGCCTAGGCTT
+
1AAAAFFFDFFFF1AFGGGGGGCHH11D1BG01B
@M02034:409:000000000-BFKT7:1:1108:23952:21244 1:N:0:34
GCTCTTAAAGAGGAGAAAGGTCATGCCGATGAAGGCTTCTAACTTTACTCAGTTCGTTCTCGTCGACAATGGCGGAACTGGCGACGTGACTGTCGCCCCAAGCAACCTGTCTCTTATACACATCTCCGAGCCCACGAGAC
+
BCCDDFFFFFFFGGGGGGGGGGHHHH4E22A55AFGHHHHHHHHHHHHHHHHHHHGGHHGHGFGFEGGGHHHHGGEGGHHHHGGEGGGHGHHHHGHGGGGGHGHGFGHGHHHGHHHFHHHHFHHHHHGGGGGGHGG@CGG
@M02034:409:000000000-BFKT7:1:1108:9901:21244 1:N:0:34
GCTCTTAAAGAGGAGAAAGGTCATGAGGGGGAGGGCTTCTAACTTTACTCAGTTCGTTCTCGTCGACAATGGCGGAACTGGCGACGTGACTGTCGCCCCAAGCAACCTGTCTCTTATACACATCTCCGAGCCCACGAGACCGTACTAGAT
+
CCCCCFFFFFFFGGGGGGGGFGHHHHHHGGGGGGGGHHHHHHHHHHHHHHHHHHHGGHHGHGGGGEFGGHHHHGGEFGHHHGGGGGGGHGHHHHGHGGGDGHGCHHHHHHHHHHHHHHHDFFGHHHHG-CDGGEGGGGDGGGGEGHHGG;
@M02034:409:000000000-BFKT7:1:1108:19580:21247 1:N:0:34
AAAGTCGAGGTGCCTAAAGTGGCAACCCAGACTCAGAATGAGGTTGGTGGTGTAGAGCTTCCTGTAGCCGCATGGCGTTCGTACTTAAATATGGAACTAACCATTCCAATTTTCGCTGTCTCTTATACACATCTCCGAGCCCACGAGACC
+
CCCCCFBCCCBCGGGGGGGGGGGHHHHGGHHGHHGHFFHHHHHHHHGGGGGFHHHHHHHHHHHHHHHHHGGFGGHHGGGGGGHHHHHGHHHHHHFHFHHFHHHHHHHHHHHHHHGGGGGGHGHHHHHHGHHHHHHHGGGGGGHGGGGGGG
@M02034:409:000000000-BFKT7:1:1108:19596:21256 1:N:0:34
AAAGTCGAGGTGCCTAAAGTGGCAACCCAGACTCAGAATGAGGTTGGTGGTGTAGAGCTTCCTGTAGCCGCATGGCGTTCGTACTTAAATATGGAACTAACCATTCCAATTTTCGCTGTCTCTTATACACATCTCCGAGCCCACGAGACC
+
ABABABAADDABGGGGCEGFFFACGGBEGHHGHHHHHDGH3DFBBEFAAEAFF3GHFHHFGHHHGAFFGGG?EFHHFGGGGGHHHHGHFHHHHHHFCFFBBGEGGFBFHHFHHFEFEEEFBHHHBGEGFHBGFGGFGCGCGCAEG?CDGF
@M02034:409:000000000-BFKT7:1:1108:17467:21256 1:N:0:34
AAAGTCGAGGTGCCTAAAGTGGCAACCCAGACTATGGCGGATGTTGGTGGTGTAGAGCTTCCTGTAGCCGCATGGCGTTCGTACTTAAATATGGAACTAACCATTCCAATTTTCGCTGTCTCTTTACACATCTCCGAGCCCACGAGACCG
+
DDDCCFBCCDBCGGGGGGGFGGGHHHHGGHHGHHHHHHGG2EGHHBGGGDAFGFGBGEGHGHHHHGHFGGE>EFHFGEGEGEFEGGGFGHHHHHEFHFGHHHHGHFGFHHHHHFGGGGGFBFHHHHFHHGGHGHGGB@DGE/CC@@DGG?
@M02034:409:000000000-BFKT7:1:1108:22975:21259 1:N:0:34
AAAGTCGAGGTGCCTAAAGTGGCAACCCAGACTCGGGAGGGGGTTGGTGGTGTAGAGCTTCCTGTAGCCGCATGGCGTTCGTACTTAAATATGGAACTAACCATTCCAATTTTCGCTGTCTCTTATACACATCTCCGAGCCCACGAGACC
+
BCCBCFCCCCCCGGGGBGGFGGGHHHHGGHGGHH2EFAEEGGGEEFGGGGFGHGHFHHHHHHHHHGHHHGGGGGHHGGGGGGHHHHHGHHHHHGFHFGGGGHHHHHHHHHHHHFGGGGGGHGHHHHGHFHFHHHGHGGFGGGGGGGGGGG
@M02034:409:000000000-BFKT7:1:1108:3999:21262 1:N:0:34
AAAGTCGAGGTGCCTAAAGTGGCAACCCAGACTACGAATAAGGTTGGTGGTGTAGAGCTTCCTGTAGCCGCATGGCGTTCGTACTTAAATATGGAACTAACCATTCCAATTTTCGCTGTCTCTTAT
+
BBBBBFBBBBAAGGGGGGGGGGGHHHHGGHGGHHGGGHHCAAEGGHGGEGEFF3GBDGEGGFHHHFFHHFG0EEFFEEFGG>BGGHH3EGGHHB33FFFGE03FG4F4BGFHHFEFFFGGFGGGFF
@M02034:409:000000000-BFKT7:1:1108:23897:21263 1:N:0:34
AAAGTCGAGGTGCCTAAAGTGGCAACCCAGACTAAGGAGAATGTTGGTGGTGTAGAGCTTCCTGTAGCCGCATGGCGTTCGTACTTAAATATGGAACTAACCATTCCAATTTTCGCTGTCTCTTATACACATCTCCGAGCCCACGAGACC
+
BBBBBFBBBBABGGGGGFGFGGGHHHHGGHHGHHHHHFHHHHHHHHGEEGEFGHHHHHHHHHHHHHHFHGGEFGHGFGGGGFHFGHFHHHHHHHFGFHHGHHFHHHGFHHHHHHGGGGGHHGGHHFFHHHHHFHHHGCGGCGHGGGGA?F
@M02034:409:000000000-BFKT7:1:1108:13585:21268 1:N:0:34
AAAGTCGAGGTGCCTAAAGTGGCAACCCAGACTTCGAATAAGGTTGGTGGTGTAGAGCTTCCTGTAGCCGCATGGCGTTCGTACTTAAATATGGAACTAACCATTCCAATTTTCGCTGTCTCTTATACACATCTCCGAGCCCACGAGACC
+
CCCBBFBCBCBCGGGGGGGGGGGHHHHGGHHGHHHGHHHFHHHHHHGGGGFFGHHGHHHGHHHHHHHHHGGFGGHHGGGGGGHHHHHHHHHHHHFHFHHHHHHHHHGHHHHHHHGGGGGHHHHHEHFHEHFHHHGHFFDCGGHGGGGGDC
@M02034:409:000000000-BFKT7:1:1108:27044:21268 1:N:0:34
AAAGTCGAGGTGCCTAAAGTGGCAACCCAGACTGGTCAGGCTGTTGGTGGTGTAGAGCTTCCTGTAGCCGCATGGCGTTCGTACTTAAATATGGAACTAACCATTCCAATTTTCGCTGTCTCTTAACACATCTCCGAGCCCACGAGACAG
+
BBBBBFBBBB?AGGGG4BFGGGGHHHHGGHHGHBAA5FB23FGHHHHEFEEFGFHHHGHHHHHHHHHEGGGGFFHHGEGGGGHHHHHGHHGHHFGHHHHGHFHGHFFGFGHHHHGEGGEHHHHHFGHHHHHGHGHC@DGDFHGGCGFG0?
@M02034:409:000000000-BFKT7:1:1108:27788:21270 1:N:0:34
GCTCTTAAAGAGGAGAAAGGTCATGAATTTTCGTGCTTCTAACTTTACTCAGTTCGTTCTCGTCGACAATGGCGGAACTGGCGACGTGACTGTCGCCCCAAGCAACCTGTCTCTTATACACATCTCCGAGCCCACGAGACCGTACTAGAT
+
AAAAA4@FFFFFFFEGGGGGBFGHFGFFFHHHGGC2FHHHGDEGHHHFGGEGHGFFECFFHFFAEEEE?GEF2EE0/>FGH1EE/EEEH/FHHHFGEAEG/FF0FGHHHHGH2?D1FF@21<@1@1F/B?C@FEG<<<<DGCCGFHFG0D
@M02034:409:000000000-BFKT7:1:1108:7135:21273 1:N:0:34
AAAGTCGAGGTGCCTAAAGTGGCAACCCAGACTGATAAGGGTGTTGGTGGTGTAGAGCTTCCTGTAGCCGCATGGCGTTCGTACTTAAATATGGAACTAACCATTCCAATTTTCGCTGTCTCTTATACACATCTCCGAGCCCACGAGACC
+
ABCBCFCBBCAAFGGGGGGGGGGHHHHGGHHGHHHFHHHHHHGGGHHGGGEBGHHHHHHHHHHHHHHGHGGGGGHGGFGGFEGHHHGGHHHHHHGGHHHGHHHGHHGHHHHHHHGGGGGHHHHHHHHHFFFHHHHHGCGGGGHGGGGGGG
@M02034:409:000000000-BFKT7:1:1108:25795:21275 1:N:0:34
AAAGTCGAGGTGCCTAAAGTGGCAACCCAGACTCAGACTCCGGTTGGTGGTGTAGAGCTTCCTGTAGCCGCATGGCGTTCGTACTTAAATATGGAACTAACCATTCCAATTTTCGCTGTCTCTTATACACATCTCCGAGCCCACGAGACC
+
BBBBBFBBBBBBGGGGGGGFGGFFFHHGGHHGHHHHHHHHHGGGGGCEGGDFHHEEGHHHHGHGHHHHHGGFGGGFGFGGGFHHHHHHHHHHHHHFFHHGHFHHHHHHHHHHHHGGGGDFHGHHHHHFHE2GHFHFE?@FGG/?@?D?EG
@M02034:409:000000000-BFKT7:1:1108:19097:21277 1:N:0:34
AAAGTCGAGGTGCCTAAAGTGGCAACCCAGCTGGTTGGTGGTGTAACGCTTCCTGTAGCCGCATGGCGTTCGTACTTAAATATGGAACTAACCATTCCAATTTTCGCTGTCTCTTATACACATCTCCGAGCCCACGAGACCGTACTAGAT
+
BBBBBFBBBBAAGGGGGGGGGGGGHHHGGHHHGGHFGGGGGGGHFGHGEGGGHHHHHHHHGGEGFHHGGGGGEFGHHHHHHFHHHHHHHHFHHHHHGHHEFHHHHGGGGGHHHHHHHHHHHGHHHGGGCGGGFHGGCFGGGCGEDHHHGH
@M02034:409:000000000-BFKT7:1:1108:9457:21282 1:N:0:34
AAAGTCGAGGTGCCTAAAGTGGCAACCCAGACTGGGGGTGGGGTTGGTGGTGTAGAGCTTCCTGTAGCCGCATGGCGTTCGTACTTAAATATGGAACTAACCATTCCAATTTTCGCTGTCTCTTATACACATCTCCGAGCCCACGAGACC
+
ABBBBFBBBB2AGGGGGGGGGGGHHHHGGHHGHHHHGGFGGGGFEGGEFGEFGHHGHHHHFHHHHGHGHGGGGGHGEEEGF?FHHHGGHHGHHG3GGHGHHHGHHGHGHGHHHHGGGGCGHHHHHHHHHHHHHHHGGGGGGGHGGGGGGG
@M02034:409:000000000-BFKT7:1:1108:23263:21282 1:N:0:34
AAAGTCGAGGTGCCTAAAGTGGCAACCCAGACTGATCATGCTGTTGGTGGTGTAGAGCTTCCTGTAGCCGCGTGGCGTTCGTACTTAAATATGGAACTAACCATTCCAATTTTCGCTGTCTCTTATACACATCTCGG
+
>AAAA@>ADD>ACCGGGGGBD1AGCECA0FCCE11D1FAG1A1FGH/AAEAFG1A2F1BGF1BGA2E2ABA/>EE>/?E>E/0>?2B1BB@2FB1FBFFGH01BEFB22GDF2>E/E?<FBDF>1B22B111BFG0?
@M02034:409:000000000-BFKT7:1:1108:24545:21285 1:N:0:34
GCTCTTAAAGAGGAGAAAGGTCATGCGGGCTGCTGCTTCTAACTTTACTCAGTTCGTTCTCGTCGACAATGGCGGAACTGGCGACGTGACTGTCGCCCCCAGCAACCTGGCTCTTATACACATCTCCGCGCCCACG
+
BBBBBFFBFFFBGFEGFGGAGGCFHGGGGCGGGHHHHHHHHHHHGHHHHGEHHHHGFHHGGGFGFFGGGHGHHGGCCEGHHEE@?EEFGEGHHHGHDBC/>/FCFFGFF0?FG0?<?1GBG1FGHGGD.<-@A..C
@M02034:409:000000000-BFKT7:1:1108:21432:21287 1:N:0:34
AAAGTCGAGGTGCCTAAAGTGGCAACCCAGACTGATAGGCAGGTTGGTGGTGTAGAGCTTCCTGTAGCCGCATGGCGTTCGTACTTAAATATGGTACTAACCATTCCAATTTTCGCTGTCTCT
+
CCCCCFBBBCAAGGGGFGGGGGGHHHHGGHFFHH3GHHFFBAFGBGAA11FE13F5A5AA5GGHF555AAE0EEF1E1>FE>21?DF3@FH4B@44BBDG303B?4F44B3FB4</E/?34BB
@M02034:409:000000000-BFKT7:1:1108:26938:21289 1:N:0:34
GCTCTTAAAGAGGAGAAAGGTCATGGTGGTGGGGGCTTCTAACTTTACTCAGTTCGTTCTCGTCGACAATGGCGGAACTGGCGACG
+
AAABAFFFFFFFCFEGGGGGGGHHHHGHAFGGGGGGGHFFHFHHHHHHHGDGGHFGGHGGHGF?EEEE0GHHGFGEFCHHHGE//>
@M02034:409:000000000-BFKT7:1:1108:26918:21291 1:N:0:34
GCTCTTAAAGAGGAGAAAGGTCATGGTGGTGGGGGCTTCTAACTTTACTCAGTTCGTTCTCGTCGACAATGGCGGAACTGGCGACGTGACTGTCGCCCCAAGCAACCTGTCTCTTATACACATCTCCGAG
+
BBBBBFFDF5BCGGAFFFGAGGHHHHHGFEFGC?EEEHHHHFHHHHHHHHHHHHHGGHHGHGBEFEFGGHHHHGGGGGHHFFEGGGGGHGHHHHGHFGF/AGFFHHEHH?FGHHHFFHHFG1FHHFH.-<
@M02034:409:000000000-BFKT7:1:1108:13472:21292 1:N:0:34
AAAGTCGAGGTGCCTAAAGTGGCAACCCAGACTGCGAGTAGTGTTGGTGGTGTAGAGCTTCCTGTAGCCGCATGGCGTTCGTACTTAAATATGGAACTAACCATTCCAATTTTCGCTGTCTCTTATACACATCTCCGAGCCCACGAGACC
+
AAABBFAADBAAGGGGGGGGGGGHHHHGGHHGHHHGGEEGHHHHHHHGGGFFGHHFGHHHHHHFGHHHHGGGGGHHGFGGGGHHHHFFHHGHHHGFHHFHHHHHHHHHGHHHHGGGGGGHHHHHHHFHFHFHHHFHGFFGGGHGGGGGGG
@M02034:409:000000000-BFKT7:1:1108:16396:21292 1:N:0:34
ACAGTCGAGGTGCCTAAAGTGGCAACCCAGACTCAGCTTTCTGTTGG
+
>11>ABAAAD>AFGGGGGFGG1A0AAGEFHEGFGE11F1FEFBGHGE
@M02034:409:000000000-BFKT7:1:1108:9310:21294 1:N:0:34
GCTCTTAAAGAGGAGAAAGGTCATGACTGGTGTTGCTTCTAACTTTACTCAGTTCGTTCTCGTCGACAATGGCGGAACTGGCGACGTGACTGTCGCCCCAAGCAACCTGTCTCTTATACACATCTCCGAGCCCACGAGACCGTACTAGAT
+
AAA3A45FBFFFGGGGGGGGEDFFFHHFHHFFFEFHHHHHHHGHHHHHHEGHHHHFFHHGHFBEEAEEEHEGFEGEEGGHHHEECEEGHFHHHHFFEEEGFHG0FGHHHHHHGHHHHHDFHHHHHHHGCG?DFFECCC?EECAEFHHFF=
@M02034:409:000000000-BFKT7:1:1108:17632:21300 1:N:0:34
GCTCTTAAAGAGGAGAAAGGTCATGGTGAATAGGGCTTCTAACTTTACTCAGTTCGTTCTCGTCGACAATGGCGGAACTGGCGACGTGACTGTCGCCCCAAGCAACCTGTCTCTTATACACATCTCCGAGCCCACGAGACCGTACTAGAT
+
DDDDDFFFFFFFGGGGGGGGGGHHHHFGGGGHHGHHHHHHHHHHHHHHHHHHHHHGGHHGHGFGEEEEEHGHHGGGGGHHHHFEGGGGHGHHHHGHGFGGGGFFGGHHHGHHHHHHHHHHHHHHHHFGCFGGGHG@>AEGGGDGGGHHF=
@M02034:409:000000000-BFKT7:1:1108:27187:21307 1:N:0:34
GCTCTTAAAGAGGAGAAAGGTCATGATTACGCGTGCTTCTAACTTTACTCAGTTCGTTCTCGTCGACAATGGCGGAACTGGCGACGTGACTGTCGCCCCAAGCAACCTGTCTCTTATACACATCTCCGAGCCCACGAGACCGTACTAGAT
+
CCCCCFFFFFFFGGGGGGGGGGGHHHHHHHGGGGGGGHHHHHHHHHHHHHHHHHHGGHHGHGFGGEEGGHFGHGGEEGHGHHGFGGGGHGHHHHGHGGGGGHGHHHHHHHHHHHHGHHHHHGH1GHH/<ACGGHGF@CGGGGDGGHGHH;
@M02034:409:000000000-BFKT7:1:1108:10340:21307 1:N:0:34
AAAGTCGAGGTGCCTAAAGTGGCAACCCAGACTACGAATACTGTTGGTGGTGTAGAGCTTCCTGTAGCCGCATGGCGTTCGTACTTAAATATGGAACTAACCATTCCAATTTTCGCTGTCTTTATACACATCTCCGAGCCCACGAGACCG
+
CCCCCFBADBAAFGGGGGGFGGGGHHHFFHHGHHGGEHHGHHHHHHHEFGABFGGDGHHHHHHHGHHHHGGGGGGHGEFFEEFGHHHGHHGHHHGHHHHHHHHHHHHHHHHHHHGGGGGHHHHGHHGHHFHHHHHGGGFBGFGGGCGGGG
@M02034:409:000000000-BFKT7:1:1108:22458:21308 1:N:0:34
AAAGTCGAGGTGCCTAAAGTGGCAACCCAGACTACTAATTCGGTTGGTGGTGTAGAGCTTCCTGTAGCCGCATGGCGTTCGTACTTAAATATGGAACTAACCATTCCAATTTTCGCTGTCTCTTATACACATCTCCG
+
AAAAA@AADAAAGGGBCBGFGGGHAFFEGHGGHHGHHHCBGGGFEGGGFGBFGFGGGHHHGFHFGHGHHGGGGGHH>EEFEEGHHGGHBG4FGH3DC3DBGFDGFHHHHEFGHHEEFG/BEF4B3F3GEGDCBF32?
@M02034:409:000000000-BFKT7:1:1108:17414:21308 1:N:0:34
GCTCTTAAAGAGGAGAAAGGTCATGGTTGTGGGGGCTTCTAACTTTACTCAGTTCGTTCTCGTCGACAATGGCGGAACTGGCGACGTGACTGTCGCCCCAAGCAACCTGTCTCTTATAC
+
AA>>A1@F1FDFCGFGGGGG11B3BFF1AA0AAEGC/A0BAA1FH2BF11DFGGDE/ABFHFF/E@/>E@BB0FG>/>G@G/>>>E<?F/FG1<?<C/<C?/F00FGBCF1G1?1?F1<
@M02034:409:000000000-BFKT7:1:1108:26908:21310 1:N:0:34
AAAGTCGAGGTGCCTAAAGTGGCAACCCAGACTACGAAGCCGGTTGGTGGTGTAGAGCTTCCTGTAGCCGCATGGCGTTCGTACTTAAATATGGAACTAACCATTCCAATTTTCGCTGTCTCTTATACACATCTCCGAGCCCACGAGACC
+
CCCCCFBBCCCCGGGGGGGGGGGHHHHGGHHGHHHGEHGGFGGGGEEBAEEFAAGDGGHHFHHHGFHEEGGFGGGEEEEEFEGFHHHBGGEFEG33FGHGBE3FE?GHGHGHG4EFGGGGGFGGEDFHGFGHFGHGGCCGCGHFD?DADF
@M02034:409:000000000-BFKT7:1:1108:7631:21313 1:N:0:34
GCTCTTAAAGAGGAGAAAGGTCATGATGGAGCGTGCTTCTAACTTTACTCAGTTCGTTCTCGTCGACAATGGCGGAACTGGCGACGTGACTGTCGCCCCAAGCAACCTGTCTCTTATACACATCTCCGAGCCCACGAGACCGTACTAGAT
+
BBCCDFFFFFFFGFGGGGGGGGGHHHHHGGHHGFGGGHHHHHHHHHHHHHHHHHHGGHHGHGFEGEEFFHGHHGGEGGHHHHGGGGGGHGHHHHGGFGGGGHGHFFFHHHFHHHHHHHFHHHHHHHHGGGGGGHGGGGGGEDAGGHGFGG
@M02034:409:000000000-BFKT7:1:1108:10357:21315 1:N:0:34
AAAGTCGAGGTGCCTAAAGTGGCAACCCAGACTACGAATACTGTTGGTGGTGTAGAGCTTCCTGTAGCCGCATGGCGTTCGTACTTAAATATGGAACTAACCATTCCAATTTTCGCTGTCTTTATACACATCTCCGAGCCCACGAGA
+
A?AB>BAABAAAGFGGF4ADAGFGHHFGGHHGHHFFGHHGDGHBFFEA2EBFBFFFDFGCFFEBFEGE3AE>FEGF>EEFGEGFGGHHBGHHFH33BFBF3B3BG44BFHHHHH@?FEE?GHEFHGFFHGHHHHEDCC?@CHGGFCC
@M02034:409:000000000-BFKT7:1:1108:20985:21318 1:N:0:34
GCTCTTAAAGAGGAGAAAGGTCATGGATCAGAGGGCTTCTAACTTTACTCAGTTCGTTCTCGTCGACAATGGCGGAACTGGCGACGTGACTGTCGCCCCAAGCAACCTGTCTCTTATACACATCTCCGAGCCCACGAGACGGTA
+
BCCCCFFFFFFFGGGGGGGGGGCHH44BAA444AEEHHHHHHHHHHHHHHHHHHHGEHHGHFFGGEGGGHHHHGGGGGHHHGEFGGEGHGHHHHFGGFGDGHGHGHHHHHFHHGHHHGGHFHHHHGHG@CGGGHGC>AEF.>.<
@M02034:409:000000000-BFKT7:1:1108:20900:21324 1:N:0:34
GCTCTTAAAGAGGAGAAAGGTCATGGTTTCGTATGCTTCTAACTTTACTCAGTTCGTTCTCGTCGACAATGGCGGAACTGGCGACGTGACTGTCGCCCCAAGCAACCTGTCTCTTATACACATCTCCGAGCCCACGAGACCGGA
+
BCCCCFFFFFFFGGGGGGGGGGHHH455BFG44BFHHHHHHHHHHHHHHHHHHHHGFHHGHGFEEEEDFHGGHGGCEGHHHHEEGGEGHGHHHHFFEGGGGHEFFGHHHGHHHHHHHHHHHHFHHHHG@FCGGGGG@CGGGF-<
@M02034:409:000000000-BFKT7:1:1108:7799:21330 1:N:0:34
GCTCTTAAAGAGGAGAAAGGTCATGGTTATTC
+
3A3AAFFFFFFFGGGFGGGAGGGHFH5D5AD6
@M02034:409:000000000-BFKT7:1:1108:16224:21330 1:N:0:34
AAAGTCGAGGTGCCTAAAGTGGCAACCCAGACTTCGTCTTCGGTTGGTGGTGTAGAGCTTCCTGTAGCCGCATGGCGTTCGTACTTAAATATGGAACTAACCATTCCAATTTTCGCTGTCTCTTATACACATCTTCG
+
>3>A>DAADD2>FGFA4ABABGFHHGEEGGHGHCHF2A22FEE2AAE1AEBEAFGDE5GBBFFFB5FF3EG?AEGAEBEEE>BCGBGDB4GHFDF3?B3BC?3EFE?4EFHGHGEAEGGFHBFFHHFGFG11BD2@?
@M02034:409:000000000-BFKT7:1:1108:11698:21332 1:N:0:34
AAAGTCGAGGTGCCTAAAGTGGCAACCCAGACTCAGAAGAGTGTTGA
+
CCCCCFBBCBAAGGGGGGGGGGGHHHHGGHHGH33B3DA3BFGG5F5
@M02034:409:000000000-BFKT7:1:1108:27355:21333 1:N:0:34
GCTCTTAAAGAGGAGAAAGGTCATGAGGGTGAGGGCTTCTAACTTTACTCAGTTCGTTCTCGTCGACAATGGCGGAACTGGCGACGTGACTGTCGCCCCAAGCAACCTGTCTCTTATACACATCTCCGAGCCCACGAGACCGTACTAGAT
+
BABBBFFFFFFFGGEGGGGFFFFHGGGHFAACGFGGHGHGHHFFHBGGHFHGGHGFBGGGHFBEEECAEHFG?EGGGFHFHFEE>EEFH?GHGBF?EAEFGFCCFFGFHD2F2FHDFGGFGHHGHGHD<C/FFEFA>AC<FF.<EEHHFG
@M02034:409:000000000-BFKT7:1:1108:3547:21337 1:N:0:34
AAAGTCGAGGTGCCTAAAGTGGCAACCCAGACTGGGGGGTGTGTTGGTGGTGTAGAGCTTCCTGTAGCCGCATGGCGTTCGTACTTAAATATGGAACTAACCATTCCAATTTTCGCTGTCTCTTATTACACATCTCCGAGCCCACGAGAC
+
BABBAFBBBBBBGGGFGGGGGGGHGHFEGHDGHHHHGGG>ECGHHHF?FDBFGFGGFFGHHFHFFGHGHDGCGDH0ACFFCC<GGHF<GFFEGHD0CGGGFHCCGCGBGHFHH0;AFGDBFCFGEBFFBBBFG0CFFADG-BEFEFABD;
@M02034:409:000000000-BFKT7:1:1108:11718:21337 1:N:0:34
AAAGTCGAGGTGCCTAAAGTGGCAACCCAGACTCAGAATAGTGTTGGTGGTGTAGAGCTTCCTGTAGCCGCATGGCGTTCGTACTTAAATATGGAACTAACCATTCCAATTTTCGCTGTCTCTTATACACATCTCCGAGCCCACGAGACC
+
AABBAFBBBC>AGGGGGGGGGGGHGHHGGHHGHHHHHHHHHHHFHHHFFGBFAFHFHFHHHHHHHGGGHGGGGGHHGGGGGGGHHHHHHHHHHGGFHGHFHHHHHHHGHHHHHHGFGGEFHGHHHHGHHCFHGHGHGCFGGGHGGGGGGG
@M02034:409:000000000-BFKT7:1:1108:16206:21341 1:N:0:34
AAAGTCGAGGTGCCTAAAGTGGCAACCCAGACTTCGTCTTCGGTTGGTGGTGTAGAGCTTCCTGTAGCCGCATGGCGTTCGTACTTAAATATGGAACTAACCATTCCAATTTTCGCTGTCTCTTATACACATCTCCGAGCCCACGAGACC
+
BCCCCFCABCAAGGGGGGGFGGGGHHHGGHHGHHHGHGHGHHGGGGGEGGEFFGHGHHHHHHHHGGHHHGGGGGHHGGGGF?FHHHGHHHGHHHHHGHHGHHHHHHHGHHHHHHGGGGGHHHHHHHHHHHHHHHHHGCGGGGHGGGGGGG
@M02034:409:000000000-BFKT7:1:1108:28004:21345 1:N:0:34
AAAGTCGAGGTGCCTAAAGTGGCAACCCAGACTAAGAATAATGTTGGTGGTGTAGAGCTTCCTGTAGCCGCATGGCGTTCGTACTTAAATATGGAACTAACCATTCCAATTTTCGCTGTCTCTTATACACATCTCCGAGCCCACGAGACC
+
BBBBAFAB@B>AGGGGGGGFGGGHHHHGGDHGHHHFGHHHHHHGHHGEGGEFGFHGHHHHHHHHHHHGHGGEFGHGEEGFEEGHHHGFHHHHHHFFGHHHHGFFHHFFHHHHHHGGGGEFHHHHHHFHEFHHHHHBA?@@GGHGDGGGGG
@M02034:409:000000000-BFKT7:1:1108:19067:21350 1:N:0:34
AAAGTCGAGGTGCCTAAAGTGGCAACCCAGACTCATAAGAATGTTGGTGGTGTAGAGCTTCCTGTAGCCGCATGGCGTTCGTACTTAAATATGGAACTAACCATTCCAATTTTCGCTGTCTCTTATACACATCTCCGAGCCCACGAGACC
+
BBCCCFCDCDCBGGGGGGGFGGGHHHHGGHHGHHHHHHHHHHHHHHHEGGEFGHHHHHHHHHHHHHHHHGGGGGHHGGGGGEHHHHHHHHHHHHHHHHHHHHHHHHHHHHHHHGGGGGGGHHHHHHGHHHFGHHHFGCGGGGHGGGGGGG
@M02034:409:000000000-BFKT7:1:1108:20668:21350 1:N:0:34
GCTCTTAAAGAGGAGAAAGGTCATGGTTGAGAGCGCTTCTAACTTTACTCAGTTCGTTCTCGTCGACAATGGCGGAACTGGCGACGTGACTGTCGCCCCAAGCAACCTGTCTCTTATACACATCTCCGAGCCCACGAGACCGTACTAGAT
+
BBCCDFFFFFFFGGGGGGGFGGHHHHHHGCFGHFGGGGGHHGHHHHHHHHHHHHHGGHHGHGFGGEGGGHHHHGGGGGHHHGGGGGEGHGGHHHGHGGGGGHGFGHHHGGHHFHHHHHFHHHGHHHFGCGGGGAFGACDGE?.<.<0<DG
@M02034:409:000000000-BFKT7:1:1108:6160:21351 1:N:0:34
AAAGTCGAGGTGCCTAAAGTGGCAACCCAGACTAATGATCAGGTTGGTGGTGTAGAGCTTCCTGTAGCCGCATGGCGTTCGTACTTAAATATGGAACTAACCATTCCAATTTTCGCTGTCTCTTATACACATCTCCGAGCCCACGAGACC
+
>A1>A@>ADDAA1EGGGGGFGDC0EGHFGHGGHHHHHGFHHFHGHHGEFEBBFFHFHHHHHFHEGGGHHGGGGGHHGGGGEEGFGHGGHHGHHHEHFHHHHHHHHHHHHHHHHHGGGGGFHFHHHHGHHGFHHHHHGGGGGGHGGCGGGG
@M02034:409:000000000-BFKT7:1:1108:18611:21353 1:N:0:34
GCTCTTAAAGAGGAGAAAGGTCATGATGGATCGGGCTTCTAACTTTACTCAGTTCGTTCTCGTCGACAATGGCGGAACTGGCGACGTG
+
BBCCCFFFFFFFGGGGGGGGGGGHHCD54BB4AEEAEEGHF53AG5BFG55BABBBEB1F5FFGF0AAED3B2EE>//BB31>>>E>>
@M02034:409:000000000-BFKT7:1:1108:22426:21355 1:N:0:34
AAAGTCGAGGTGCCTAAAGTGGCAACCCAGACTACTAAGAATGTTGGTGGTGTAGAGCTTCCTGTAGCCGCATGGCGTTCGTACTTAAATATGGAACTAACCATTCCAATTTTCGCTGTCTCTTATACACATCTCCGAGCCCACGAGACC
+
BCBBBFCBCBABGGGGGGGFGGGGGHFGGHHGHGGGHGHHHHHFGGGEFGBFF3GBEFFHFHHGFDGFGEGCGGHFFB/FEEFGHHFGFHGFGHBBGHFFEFDGGGHBGHHHGFE/EA?BBFFHFHHGFFFFHHHBC?DGGEFFCCCFCF
@M02034:409:000000000-BFKT7:1:1108:10361:21357 1:N:0:34
AAAGTCGAGGTGCCTAAAGTGGCAACCCAGACTCAGAAGAATGTTGGTGGTGTAGAGCTTCCTGTAGCCGCATGGCGTTCGTACTTAAATATGGAACTAACCATTCCAATTTTCGCTGTCTCTTATACACATCTCCGAGCCCACGAGACC
+
CCCBCFBCCCAAFGGFGGGFGGGGHHHGGHHGHHHHHGHHHHHHHHHEFGAFFGHHHHHHHHHHHHHHHGGGGGHHGGGGGGGHHHHGHHHHHHHHHHHHHHHHHHGHHHHHHHGGGGGGHHHHHHHHGHHHHGHHGGGGGGGGGGGGGE
@M02034:409:000000000-BFKT7:1:1108:16132:21361 1:N:0:34
AAAGTCGAGGTGCCTAAAGTGGCAACCCAGACTAATAAGAAGGTTGGTGGTGTAGAGCTTCCTGTAGCCGCATGGCGTTCGTACTTAAATATGGAACTAACCATTCCAATTTTCGCTGTCTCTTATACACATCTCCGAGCCCACGAGACC
+
BCBBCFCCCCBBGGGGGGGGGGGHHHHGGHHGHHGHHHHHHHHGHHGBFGAFGFHHHHHHHHHHHHHHHGGGGGHFGGGGEEGHHHHFHHHHHHHHHHHHHHHHHHHHHHHHHHGGGGGFHHHHHHHHHHHHHHHHGGGGGGHGGGGGGG
@M02034:409:000000000-BFKT7:1:1108:16758:21362 1:N:0:34
AAAGTCGAGGTGCCTAAAGTGGCAACCCAGACTAATAATAAGGTTGGTGGTGTAGAGCTTCCTGTAGCCGCATGGCGTTCGTACTTAAATATGGAACTAACCATTCCAATTTTCGCTGTCTCTTATACACATCTCCGAGCCCACGAGAC
+
ABBBBFCCDCCBGGGGGGGGGGGGHHHGGHHGH3B5DFHG5AFFGHGEFGEFGGHHHHHHHHHHHHHHHGGGGGHHGGGGEEGHHHHHHHHHHHHHHHHGHHGHHHHHHHHHHGGGGGGHHGHHHHHHHHGHHHHGF?DGGGHGGGGGG
@M02034:409:000000000-BFKT7:1:1108:19186:21365 1:N:0:34
AAAGTCGAGGTGCCTAAAGTGGCAACCCAGACTTTGCCTTCTGTTGGTGGTGTAGAGCTTCCTGTAGCCGCATGGCG
+
BBCCBFAA>AAAGFGGGGGGGGFHHHHGGHFGHBHFB3GAFGHH5FA222AAAAD5ADFADG5F55A53EE0E1?1E
@M02034:409:000000000-BFKT7:1:1108:26716:21367 1:N:0:34
GCTCTTAAAGAGGAGAAAGGTCATGGGTGTTGGTGCTTCTAACTTTACTCAGTTCGTTCTCGTCGACAATGGCGGAACTGGCGACGTGACTGTCGCCCCAAGCAACCTGTCTCTTATACACATCTCCG
+
BBBBBFFFFFFFGGGGGGGGGGHHHHGGGGGHHAFHGFHFCHFHHEHGHHEGGHHGGHHGFFFEG0EEEGGHHGG//EHFGEE@@EFGAFHHGHG/?EEE?FEHHAGHHDGHGGHFGF2FBGH2>22?
@M02034:409:000000000-BFKT7:1:1108:21063:21368 1:N:0:34
GCTCTTAAAGAGGAGAAAGGTCATGGGGAATGGGGCTTCTAACTTTACTCAGTTCGTTCTCGTCGACAATGGCGGAACTGGCGACGTGACTGTCGCCCCAAGCAACCTGTCTCTTATACACATCTCCGAGCCCACGAGACCGTACTAGAT
+
AAABBFFFFFFFGGGFGGGGGGFHHHHGGGHHHHGGFHHGHHGHHHHHHHHGGHHGGHHGHGBEFAEGFHEGFEGEECHFFEEEEEGGGGHFHHGHEEG?AGA2G?GHHGGHHGHFHHH2GGHHHHHG@DFGFFEA->AAEGAGGHHHGD
@M02034:409:000000000-BFKT7:1:1108:21369:21371 1:N:0:34
AAAGTCGAGGTGCCTAAAGTGGCAACCCAGACTCATAATACTGTTGGTGGTGTAGAGCTTCCTGTAGCCGCATGGCGTTCGTACTTAAATATGGAACTAACCATTCCAATTTTCGCTGTCTCTTATACACATCTCCGAGCCCACGAGACC
+
CCCCCFCBBCCCGGGGGGGFGGGHHHHGGHHGHHHHHHHHHHHGHHHFGGBFGGHGHHHHHHHHHGHHHGGGGGHHGGGGEEGHHHGHHHHHHHHHHEFGHHFHHHFFHHHHGHGGGGFFFHHHGHHHHFBHGHFGDGGGGGFGGGGGGF
@M02034:409:000000000-BFKT7:1:1108:20792:21371 1:N:0:34
AAAGTCGAGGTGCCTAAAGTGGCAACCCAGACTAATAAGGCTGTTGGTGGTGTAGAGCTTCCTGTAGCCGCATGGCGTTCGTACTTAAATATGGAACTAACCATTCCAATTTTCGCTGTCTCTTATACACATCTCCGAGTCCACGAGACC
+
>1AA1BA1ADA1EBGEFGGG1GFHHHEEFCC0G11DFFFB0BFFHGG/FEFEGBHFHFGH1FEEGDGFAEG?FGGFEG/FE>BGGHFHHHHHHHFHFGBCHH1BFG2BGG>FH2>??EEF2BGGFH222BF1BBFGC@C/<@@C<B/E?F
@M02034:409:000000000-BFKT7:1:1108:5113:21372 1:N:0:34
GCTCTTAAAGAGGAGAAAGGTCATGGGTCATGCTTCTAACTTTACTCAGTTCGTTCTCGTCGACAATGGCGGAACTGGCGACGTGACTGTCGCCCC
+
ABCBCFFFFFFFGGGGGGGGGGGHHHHHHHHHHHHHHHHHHHHHGHHHHGEGGGHGFHFFGGAE1AAGGFAE0>>FGFHF>EEEE??GGFDFCFEF
@M02034:409:000000000-BFKT7:1:1108:17471:21373 1:N:0:34
AAAGTCGAGGTGCCTAAAGTGGCAACCCAGACTCAGGGTCTGGTTGGTGGTGTAGAGCTTCCTGTAGCCGCATGGCGTTCGTACTTAAATATGGAACTAACCATTCCAATTTTCGCTGTCTCTTATACACATCTCCGAGCCCACGAGACC
+
ABCBCFCCCBBBGGGGGFGFGGGHHHHGGHHGHHHHHHBGFHHGHGGEGGAFFGHGHGHHHHHHHHHHHGGGGGHHGEGGGFGHHHHFHHHHHHHHGHHHGHHHHHGFHHHHHHGGGGGGHHHHBH3FFHHHGHFGGFGGGGHGGGGGGG
@M02034:409:000000000-BFKT7:1:1108:22790:21376 1:N:0:34
GCTCTTAAAGAGGAGAAAGGTCATGGGGGGTCGGGCTTCTAACTTTACTCAGTTCGTTCTCGTCGACAATGGCGGAACTGGCGACGTGACTGTCGCCCCAAGCAACCTGTCACTTATACACATCTCCGAGCCC
+
BBBBBFFFFFFFGAE4FGGFGGFFHHCCGGEGGGGGGHHHHHHHHHHHHHHHHHHGGHGFHGFGGGGGCHHFHGGCGGHHGECDCGGDEEGHHHEE;:A9AEGGGGGGFFF0FFFFGBFFF0BFFFFB:@--:
@M02034:409:000000000-BFKT7:1:1108:8127:21377 1:N:0:34
GCTCTTAAAGAGGAGAAAGGTCATGGTTTGTCGTGCTTCTAACTTTACTCAGTTCGTTCTCGTCGACAATGGCGGAACTGGCGACGTGACTGTCGCCCCAAGCAACCTGTCTCTTATACACATCTCCGAGCCCACGAGACCGTACTAGAT
+
AABCCFFFFFFFGGFGGGGGGGGHHHHHGGHFGGGGGHHHHHHHHHHHHHHHHHHGGHHGHGFEGGGGGHGGHGGGGGHGHGGGFGGGHGHHHHGHGFGDFHGHGGFHHHHHHGHHHHHHHGHHHHHGCGCGGHGGCCEGGGGHGHHGHG
@M02034:409:000000000-BFKT7:1:1108:7880:21383 1:N:0:34
GCTCTTAAAGAGGAGAAAGGTCATGACTGCGAGTGCTTCTAACTTTACTCAGTTCGTTCTCGTCGACAATGGCGGAACTGGCGACGTGACTGTCGCCCCAAGCAACCTGTCTCTTATACACATCTCCGAGCCCACGAGACCGTACTAGAT
+
>AAABFFFFFFFEGFGGGGGGGHHGHGHHHGGGGHGHHHHHHHHHHHHHHHHHHHGGHHGHGGGGEFEEGFHHGGEEGHHHEG?EEGGHGHHFGGGGGGGDHGBFCGHFHGHHHHHGFFGFGGHHHHGGGGGGHGAACEGGCEHGHHHF=
@M02034:409:000000000-BFKT7:1:1108:21379:21389 1:N:0:34
AAAGTCGAGGTGCCTAAAGTGGCAACCCAGACTCATAATACTGTTGGTGGTGTAGAGCTTCCTGTAGCCGCATGGCGTTCGTACTTAAATATGGAACTAACCATTCCAATTTTCGCTGTCTCTTATACACATCTCCGAGCCCACGAGACC
+
>AABAFBBBDABGGGFGGGFGGGHHHHGGHHGHCGGHHHHGFGDFGHEFEEF1GHHGHHGGHHGGHHHHGGEGGHHGGGGGFHHHHHHHHHHHHFEFHFFGHHHHHDGHHHHGFGGGGGFHHHHHHFHGHBGHG?DFCC/CGHGFGGGGG
@M02034:409:000000000-BFKT7:1:1108:3958:21394 1:N:0:34
GCTCTTAAAGAGGAGAAAGGTCATGACTAAGCGTGCTTCTAACTTTACTCAGTTCGTTCTCGTCGACAATGGCGGAACTGGCGACGTGACTGTCGCCCCAAGCAACCTGTCTCTTATAACATCTCCGAGCCCACGAGACCGTACTAG
+
BCCCCFFFFFFFGFGEGGGFGGFHHHH5FEGHEEGFGHHHHHHHHHHHHHHHHHHGGHHGHGFGGEEEFHHHHGGCGGHHHHFGGGGGHGHHHHGGGGGGFHGGGGHHHHHHHHHHHHHFGHFFGGG?C/@FFFC-<.CFG<CDHFH
@M02034:409:000000000-BFKT7:1:1108:21642:21398 1:N:0:34
GCTCTTAAAGAGGAGAAAGGTCATGCCGGCTTCGGCTTCTAACTTTACTCAGTTCGTTCTCGTCGACAATGGCGGAACTGGCGACGTGACTGTCGCCCCAAGCAACCTGTCTCTTATACACATCTCCGAGCCCACGAGACCGTACTAGAT
+
ABBBBFFFFFFFGGGGFGGGFGHHGHHGFGGGHGGGGGHGHHHHHHHHHHHHHHGFEHHGHGFGGEFFCHBEGGGEFGHGHHEEEGEFHGGHHHGEDFGGGGFFGHHEAGHHGHHHHHHHHHHHHGFGCCCGGHGD<AEDGGDHGEHF0;
@M02034:409:000000000-BFKT7:1:1108:17865:21403 1:N:0:34
AAAGTCGAGGTGCCTAAAGTGGCAACCCAGACT
+
AACCBDAABCCDGGGGGGGFGGGHHHHGGHHGH
@M02034:409:000000000-BFKT7:1:1108:25169:21405 1:N:0:34
AAAGTCGAGGTGCCTAAAGTGGCAACCCAGACTCCGTGTGGTGTTGGTGGTGTAGAGCTTCCTGTAGCCGCATGGCGTTCGTACTTAAATATGGAACTAACCATTCCAATTTTCGCTGTCTCTTATACACATCTCCGAGCCCACGAGACC
+
BBCBCFABBBABGGGGGGGGGGGGHHHGEDHFHHHGGGHHGHFHGHHFGGEFHFGFFGHHHHHHGHGHHFGFGGHHGGGGGGFHHHGHFHHHHHEFFGHHHHHHHHFHFGHHHGGGGGGHHGHHHHHHHHGHHHGGGC@CFGEGCCCGCG
@M02034:409:000000000-BFKT7:1:1108:22667:21405 1:N:0:34
AAAGTCGAGGTGCCTAAAGTGGCAACCCAGACTGGTAAGACGGTTGGTGGTGTAGAGCTTCCTGTAGCCGCATGGCGTTCGTGCTTAAATATGGAACTAACCATTCCAATTTTCGCTGTCTCTTATACACATCTCCGAGCCCACGAGACC
+
BBBBBFAABBAAFGGGGGGGBGGHFHHGFCEGHHHHHHHGHGGGGCEFGGGFGGHFBHHHHFHHHHHHHGFEGGHGGFFGGFFGGHHGHHFHHHFHHHFHHGHHHGHDGGHHHHFGGGGHGHHHHGFFHHHHHHFFEDGCGGAAC@?/DC
@M02034:409:000000000-BFKT7:1:1108:15227:21408 1:N:0:34
GCTCTTAAAGAGGAGAAAGGTCATGTCTCATCCTGCTTCTAACTTTACTCAGTTCGTTCTCGTCGACAATGGCGGAACTGGCGACGTGACTGTCGCCCCAAGCAACCTGTCTCTTATACACATCTCCGAGCCCACGAGACCGTACTAGAT
+
CCCCCFFFFFFFGGGGGGGGGGHHHHHHHHHHHHHHHHHHHHHHHHHHHHHHHHHGEHHGHGFGGEEGGHHHHGGGGGHHHHGGGGGGHGHHHHGHGGG?GHGGHHHHHHHHHHHHHHHFHHHHHHHGGGGGGHGG@DGGEFFHGHHHH=
@M02034:409:000000000-BFKT7:1:1108:25750:21411 1:N:0:34
GCTCTTAAAGAGGAGAAAGGTCATGAATGGGAATGCTTCTAACTTTACTCAGTTCGTTCTCGTCGACAATGGCGGAACTGGCGACGTGACTGTCGCCCCAAGCAACCTGTCTCTTATACACATCTCCGAGCCCACGAGACCGTACTAGAT
+
AAAAAFFDFFFFGGGGAGGGFGHHGGGGHHHHGHHHHFH1FGHHHHHHHHHHHHHGGHHGFFAEEAEFCHFHHGG?EEHHHGFEGGGGEEHHHHGEGGEGCHACFFHHHHHHGHHGHHHGHHGHHHECCGGGGEGGCCCCEGGHGHHE0=
@M02034:409:000000000-BFKT7:1:1108:8721:21412 1:N:0:34
GCTCTTAAAGAGGAGAAAGGTCATGATGAATAGTGCTTCTAACTTTACTCAGTTCGTTCTCGTCGACAATGGCGGAACTGGCGACGTGACTGTCGCCCCAAGCAACCTGTCTCTTATACACATCTCCGAGCCCACGAGACCGTACTAGAT
+
CCCCCFFFFFFFGGGGGGGGGGGHHHGHHHHHHHHHHHHHHHHHHHHHHHHHHHHGGHHGHGFFGEEGGHHHHGGGGGHHHHGGGGGGHGHHHHGHGGGEFHG2FGHHHHHHHHHBFHHHHGHHHHHG?DGGGHGGGGDGGGGHGHHHHD
@M02034:409:000000000-BFKT7:1:1108:13410:21415 1:N:0:34
GCTCTTAAAGAGGAGAAAGGTCATGATGGAGCGTGCTTCTAACTTTACTCAGTTCGTTCTCGTCGACAATGGCGGAACTGGCGACGTGACTGTCGCCCCAAGCAACCTGTCTCTTATACACATCTCCGAGCCCACGAGACCGTACTAGAT
+
AABBBFFFFFFFGGGGEGGGGGGHHHHHHHHHGGGGGHHHHHHHHHHHHHHHHHHGGHHGHGFGGEAEEHHHHGGFGGHHHHGGGGGGHGHHGHGHEGGGDFGFHHHHHGHHHHHHHHHHHHHFHHHG?DGGGGGGCFGFGGGHGHHHHH
@M02034:409:000000000-BFKT7:1:1108:25171:21423 1:N:0:34
AAAGTCGAGGTGCCTAAAGTGGCAACCCAGACTCCGTGTGGTGTTGGTGGTGTAGAGCTTCCTGTAGCCGCATGGCGTTCGTACTTAAATATGGAACTAACCATTCCAATTTTCGCTGTCTCTTATACACATCTCCGAGCCCACGAGACC
+
BCCCBFABBCABGGGFGGGFGGGHHHGGGHHGHHHGGGGHGGGHGHHGGGFFHHHFGHHHHFHHGHHHGGGEGGHHGGGGGFFHHHFDBGGHHHGFFHHGHHHHFHHHHHHHHGGGGGGHGGHHGHHHFHHHHGFGGGGGGGHGGGCGFF
@M02034:409:000000000-BFKT7:1:1108:17403:21425 1:N:0:34
GCTCTTAAAGAGGAGAAAGGTCATGGTGCTTCGTGCTTCTAACTTTACTCAGTTCGTTCTCGTCGACAATGGCGGAACTGGCGACGTGACTGTCGCCCCAAGCAACCTGTCTCTTATACACATCTCCGAGCCCACGAGACCGTACTAGAT
+
ABCCCFFFFFFFGGGGGGGGGGHHHHHC44A5AFFGGHHHHHHHHHHHHHHHHHHGGHHGHGFGGEEEEGHHGGGEGGHFHEGEGGGGHGHHHHGHGGGGGHGCHGHHHHHGGGHFHHHBGGGHHGG</<<DE/FCCDGGGGGHGHFFHG
@M02034:409:000000000-BFKT7:1:1108:16682:21426 1:N:0:34
AAAGTCGAGGTGCCTAAAGTGGCAACCCAGACTCGGCAGGGGGTTGGTGGTGTAGAGCTTCCTGTAGCCGCATGGCGTTCGTACTTAAATATGGAACTAACCATTCCAATTTTCGCTGTCTCTTATACACATCTCCGAGCCCACGAGACC
+
CCCCCFCBCCABGGGGGGGGGGGHHHHGGHHGGHGGGGGGGGGGGGGEGGEFGHHHHHHHHHHHHHHHHGGGGGHHGEGGGEFHHHHGHHHHHHGHHGHFGHHHHHHHHHHHHHGGGGGHHHHHHHHHHHGHHHHGGGGGGGHGGGGGGG
@M02034:409:000000000-BFKT7:1:1108:13738:21427 1:N:0:34
GCTCTTAAAGAGGAGAAAGGTCATGGGGGTTCGGGCTTCTAACTTTACTCAGTTCGTTCTCGTCGACAATGGCGGAACTGGCGACGTGACTGTCGCCCC
+
AABCCFFFFFFFGGGGGGGGGGHHHHHF?EEGE?22EEGH5FAGGDAAGH5BAFGGEFCEBF?EE0>EEGHHHGE//>F3C/E/EF//CFHF2FFGFG?
@M02034:409:000000000-BFKT7:1:1108:17874:21433 1:N:0:34
AAAGTCGAGGTGCCTAAAGTGGCAACCCAGACTACGACGCATGTTGGTGGTGTAGAGCTTCCTGTAGCCGCATGGCGTTCGTACTTAAATATGGAACTAACCATTCCAATTTTCGCTGTCTCTTATACACATCTCCGAGCCCACGAGACC
+
AABBAFBBBBBBGGGGGGGGGGGHGFHGGHHGHHHCEEGEFGGHGFE1B1FAFGHE5FGHFHHHHBFGHFGGGEFCF1EFE12FEGH3FGGGHH3BGHHG3?3FGBGFHGHGHEE?FACFGHHHHH3?FF2GGFGHEDD?CF<FDDGDGF
@M02034:409:000000000-BFKT7:1:1108:27962:21436 1:N:0:34
AAAGTCGAGGTGCCTAAAGTGGCAACCCAGACTAATAAGAATGTTGGTGGTGTAGAGCTTCCTGTAGCCGCATGGCGTTCGT
+
ABBABFAABBABGGGGGGGGGFGFFHFEGEHGHHHBDD555FAF5GC2A2BFHDF5A5BF5BFFAA55AAA0?EF1>?E?E>
@M02034:409:000000000-BFKT7:1:1108:25624:21439 1:N:0:34
GCTCTTAAAGAGGAGAAAGGTCATGTCTTTTCGTGCTTCTAACTTTACTCAGTTCGTTCTCGTCGACAATGGCGGAACTGGCGACGTGACTGTCGCCCCAAGCAACCTGTCTCTTATACACATCTCCGAGCCCACGAGACCGTACTAGAT
+
AABBBFFFFFFCGGGGFFGFGGHHHHHHHHHHGHGGGHHHHHHHHHHHHHHHHHHGEHHGHGFFGAEEEHHHHGGEFGHFGHGEGGGGHGGHHHGHEGG/EFEFGCFHHHHHHHEHHHGHHHHHHDDE@CFGGEFC-ADDECGGGHFHHB
@M02034:409:000000000-BFKT7:1:1108:9585:21442 1:N:0:34
GCTCTTAAAGAGGAGAAAGGTCATGGTTGTGGGTGCTTCTAACTTTACTCAGTTCGTTCTCGTCGACAATGGCGGAACTGGCGACGTGACTGTCGCCCCAAGCAACCTGTCTCTTATACACATCTCCGAGCCCACGAGACCGTACTAGAT
+
CCCCCFFFFFFFGGGEGGGGGGHHGHHHEBEGG2EEHHHHHHHHHHHHHHGHHHHGGHHGHGFEGEFGFHHHHGGFGGHHGHGGGGGGHGHHHHGGGGGGCHEGHGHHHHHFHHHEGHHGHGGHHHGGCGGGGHGGGGFGEF.<CGHFH=
@M02034:409:000000000-BFKT7:1:1108:23070:21445 1:N:0:34
GCTCTTAAAGAGGAGAAAGGTCATGGTTTTTAGGGCTTCTAACTTTACTCAGTTCGTTCTCGTCGACAATGGCGGAACTGGCGACGTGACTGTCGCCCCAAGCAACCTGTCTCTTATACACATCTCCGAGCCCACGAGACCGTACTAGAT
+
AABBBFFFFFBFGGFGGGGGGGCHHFFGHGGFGHHFHHHHHHHGHHHHHFDFFGHGFHHGHGFGEAEEFHHHHGG/>EHHEHGEGGEDEGHHHHGGGGGGEHFFFHGGHHHHHHHHHHHFHHHHHHHGDGGGGFGG<ADGGGGEGCGGHD
@M02034:409:000000000-BFKT7:1:1108:5187:21447 1:N:0:34
GCTCTTAAAGAGGAGAAAGGTCATGCCTCAGTTTGCTTCTAACTTTACTCAGTTCGTTCTCGTCGACAATGGCGGAACTGGCGACGTGACTGTCGCCCCAAGCAACCTGTCTCTTATACACATCTCCGAGCCCACGAGACCGTAC
+
CCCCCFFFFFFFGGEGGGGFGGFHHDBG44B56BFGHHHHHHHHHGHHHHHHHHHGFHHGHGFFGEEEGHGHHGGGGGHHGGEFGGGGHGHHHHGHGDGFFEFHGFHHGHHHHGHGHHGGHHHGHFHGFGCGGFGGDGGGEC..<
@M02034:409:000000000-BFKT7:1:1108:25407:21448 1:N:0:34
AAAGTCGAGGTGCCTAAAGTGGCAACCCAGACTACTACTTCGGTTGGTGGTGTAGAGCTTCCTGTAGCCGCATGGCGTTCGTACTTAAATATGGAACTAACCATTCCAATTTTCGCTGTCTCTTATACACATCTCCGAGCCCACGAGACC
+
ABBBBFABBBAAGGGGGGGGGGGHHHHGGHHGHHHHHHGGGGGGFGCEGGGFFFHHHHHHHGHHFGHGHGG0EGHHGGGGGEEHHGHGHHHGHGFHHHGGHGHHHGHFEGGHHGEEGEFHHHHHFBFFGFGHHHHFG?/BBGHGGGGGGF
@M02034:409:000000000-BFKT7:1:1108:27605:21448 1:N:0:34
AAAGTCGAGGTGCCTAAAGTGGCAACCCAGACTAGTCAGGATGTTGGTGGTGTAGAGCTTCCTGTAGCCGCATGGCGTTCGTACTTAAATATGGAACTAACCATTCCAATTTTCGCTGTCTCTTATACACATCTCCGAGCCCACGAGACC
+
BBBCCFCDCCCCGGGGGGGGGGGHHHHGGHHGHGHHHFHHFHHEGFFECEEFEDHBGFGHGHHHHEGFGFGEFGG1EFGFE?2EGGHGFHH4EG33BGHGCA3GHFHFFHGHHDEFEG<GGHHGFFFHEGHHHHHFFCGFCECFCGGGGG
@M02034:409:000000000-BFKT7:1:1108:26464:21450 1:N:0:34
GCTCTTAAAGAGGAGAAAGGTCATGATTCCTCGTGCTTCTAACTTTACTCAGTTCGTTCTCGTCGACAATGGCGGAACTGGCGACGTGACTGTCGCCCCAAGCAACCTGTCTCTTATACACATCTCCGAGCCCACGAGACCGTACTAGA
+
AAAAAFBFFFFFGFFGAGGGAFGHEHHHHFHHEHGFCFHHFFGHHFHDGEDGGHFFEHHG5FBAEAEEAGGH2EEC?/GGH?EE>EEFE/GHHBF/EEEE/F/2F0FGHHHHGHFFHH>@F2F2@GFGCDA/?/FA-AA.><.<CGFHF
@M02034:409:000000000-BFKT7:1:1108:6206:21454 1:N:0:34
AAAGTCGAGGTGCCTAAAGTGGCAACCCAGACTCAGCAGAAGGTTGGTGGTGTAGAGCTTCCTGTAGCCGCATGGCGTTCGTACTTAAATATGGAACTAACCATTCCAATTTTCGCTGTCTCTTATACACATCTCCGAGCCCACGAGACC
+
ABBBCFBABCAAGGGGGGGGGGGHHHHGGHHGHHHHHHHHGHFFFHGGFGEFFGHHHHHHHHHHHGHHHGGGGGHHGGGGFEGHHHHGHHHHHHHFHHGGHHFHHHHHHHHHHHGGGGFHHHHHHHHHFFDFHHGFFFGGGGHGGGGGGE
@M02034:409:000000000-BFKT7:1:1108:16809:21457 1:N:0:34
AAAGTCGAGGTGCCTAAAGTGGCAACCCAGACTATGCAGCAGGTTGGTGGTGTAGAGCTTCCTGTAGCCGCATGGCGTTCGTACTTAAATATGGAACTAACCATTCCAATTTTCGCTGTCTCTTATACACATCTCCGAGCCCACGAGACC
+
AAAABFABBBABGGGGGGGGGGGHHHHGGHHGHDHFDGBFCHHHHHGGGGGFGFGFGFHHHFHHHFHHHGGEEEHAEEGGGFFHGHHFFHHHHHBGFHHFFEFGHHHFHGGHHFCGGGEFFHHHFHFFHHHFGHHGGFGGGF/CD?DDGF
@M02034:409:000000000-BFKT7:1:1108:22378:21457 1:N:0:34
AAAGTCGAGGTGCCTAAAGTGGCAACCCAGACTCAGTCGCCTGTTGGTGGTGTAGAGCTTCCTGTAGCCGCATGGCGTTCGTACTTAAATATGGAACTAACCATTCCAATTTTCGCTGTCTCTTATACACATCTCCGAGCCCACGAGACC
+
AABCBFCCCCBBGGGGGGGFGGGHHHHGGHHGHHHHHHGGEFHHHFHECEBFGFHFFFGGHHHGFDGGHEGEGGHFEEGGGEGGHEHHHHHHGHFBGHGGFG3GFFDGFHHHHHGGGE?BHBHHFGFFBGDFGGFFCCGGFFGFGCGGGC
@M02034:409:000000000-BFKT7:1:1108:9008:21459 1:N:0:34
GCTCTTAAAGAGGAGAAAGGTCATGGAGAGGAGTGCTTCTAACTTTACTCAGTTCGTTCTCGTCGACAATGGCGGAACTGGCGACGTGACTGTCGCCCCAAGCAACCTGTCTCTTATACACATCTCCGAGCCCACGAGACCGTACTAGAT
+
DCDDDFFFFFFFGGGGGGGGGGGHHHHHHGGHGHHHHHHHHHHHHHHHHHHHHHHGGHHGHGFGGEEGGHGGHGGGGGHHHHGGGGGGHGHHHHGHGGGEGGGHHHHHHHHHHHHHHHHHHHHHHHHGGGFGGHGDCGGDGGDHGHHHHD
@M02034:409:000000000-BFKT7:1:1108:12455:21461 1:N:0:34
AAAGTCGAGGTGCCTAAAGTGGCAACCCAGACTCAGGCGGCGGTTGGTGGTGTAGAGCTTCCTGTAGCCGCATGGCGTTCGTACTTAAATATGGAACTAACCATTCCAATTTTCGCTGTCTCTTATACACATCTCCGAGCCCACGAGACC
+
>AABAFAADBAAFGGGGGGGGGGHHHHGGHHGHGHHHHGGGGGGGGGFFGEFGHHGHHHHHGHGGGHHHGGGGGHHGFGGGGHHHHFGHHHHHHHGHHHHGHHGHHHGHHHHHHGFGGEGFHGHFGFHGFFHHHHBDCCCFGHGGGGGGE
@M02034:409:000000000-BFKT7:1:1108:9649:21461 1:N:0:34
GCTCTTAAAGAGGAGAAAGGTCATGGGTGCGAATGCTTCTAACTTTACTCAGTTCGTTCTCGTCGACAATGGCGGAACTGGCGACGTGACTGTCGCCCCAAGCAACCTGTCTCTTATACACATCTCCGAGCCCACGAGACCGTACTAGAT
+
>>>3ADDFFFFFFCEGGGGGFDGFBGGAEAEFGGGHHHHGEFGHHHH5GDDFGHHGEGHGHFFEGEGGGHFGHGG?E/BGGHECE?EGHGHHGFGEEGGF/FA0BBGGAGHHFGHHHHGFEGGBFHD?/<@@FCFCCGGGGG.GGHFFH<
@M02034:409:000000000-BFKT7:1:1108:6860:21462 1:N:0:34
GCTCTTAAAGAGGAGAAAGGTCATGATGTCTCGTGCTTCTAACTTTACTCAGTTCGTTCTCGCGAATGGCGGAACTGGCGACGTGACTGTCGCCCCAAGCAACCTGTCTCTTATACACATCTCCGAGCCCACGAGACCGTACTAGATCTC
+
BBCCDFFFFFFFGGGGGGGFGGGHHGHHHHHHHGHGGHHHHHHHHHHHHHHHHHHGGHHGHGFGEEEHHHFGF>FHFHGGEFEEGGEHHGFGFGGGGEGEHFGGHHHHHHHHHHGHHHHHHHHHGCGGGGHGGFGGGGGEHGHFHGHEHH
@M02034:409:000000000-BFKT7:1:1108:5355:21462 1:N:0:34
AAAGTCGAGGTGCCTAAAGTGGCAACCCAGACTCTGAATAGTGTTGGTGGTGTAGAGCTTCCTGTAGCCGCATGGCGTTCGTACTTAAATATGGAACTAACCATTCCAATTTTCGCTGTCTCTTATACACATCTCC
+
3AAB>B3>3>AABFGGG44BGFFHHHHGGGHGHGHFGDG5AFF5GCAEE2EEHHB5AFHH5FGEFGHEHFEEGE110B>F1BBFCGFF3EFBG33@FGFGFCBFG44FHHGHHHEEA?EDGHFHFFHGH3DF1DD?
@M02034:409:000000000-BFKT7:1:1108:22290:21464 1:N:0:34
AAAGTCGAGGTGCCTAACGTGGCAACCCAGACTAAGGGTGGTCAGGAGCTTCCTGTAGCCGCATGGCGTTCGTACTTAAATATGGAACTAACCATTCCAATTTTCGCTGTCTTTATACACATCTCCGAGCCCACGAGACCGTACTAGA
+
A3AA>BAAAAAAFGGFAAEGEFEBGHCFGHHGHHHGFHCCFGFGGHBFAFGHHHHBFBDFEEEGGH1EEEFEEHHEHFGGHGHFGGFGHE3FHBGHGBFFGHHGFG?EFEF4F?FHHGDFHFCB32?BBC<CG/B>@AEFGAGAG1FF
@M02034:409:000000000-BFKT7:1:1108:5336:21472 1:N:0:34
AAAGTCGAGGTGCCTAAAGTGGCAACCCAGACTCTGAATAGTGTTGGTGGTGTAGAGCTTCCTGTAGCCGCATGGCGTTCGTACTTAAATATGGAACTAACCATTCCAATTTTCGCTGTCTCTTATACACATCTCCGAGCCCACGAGACC
+
ABCABFBCCCBCGGGGGGGGGGGHHHHGGHHGHHHHHHHHHHHHHHHGGGEFFHHHHHHHHHHHHHHHHGGGGGHGGGGGGFHHHHHHHHHHHHFHFHDGFHHGHHHHHHHHHHGFGGGGHHHHHHHHHHGHGHHHGCGGGGHGCGGGGG
@M02034:409:000000000-BFKT7:1:1108:13311:21474 1:N:0:34
AAAGTCGAGGTGCCTAAAGTGGCAACCCAGACTAATCCGAATGTTGGGGGTGTAGAGCTTCCTGTAGCCGCATGGCGTTCGTACTTAAATATGGAACTAACCATTCCAATTTTCGCTGTCTCTTATACACATCTCCGAGCCCACGAGACC
+
CBCCCFABCCBCGGGGGGGGGGGHHHHGGHHDHHHGFDA22B35BF22A0EEEHGDB5GB5BFFG55@DEF/FEG1>1>FE>2?FGH33FGBF33BFGFF303B?BGFEGGHGF/DGD/FFHGGFHFDHC2<FGFBA@@@ACHF?-@.AF
@M02034:409:000000000-BFKT7:1:1108:14271:21474 1:N:0:34
GCTCTTAAAGAGGAGAAAGGTCATGAATGATAAGGCTTCTAACTTTACTCAGTTCGTTCTCGTCGACAATGGCGGAACTGGCGACGTGACTGTCGCCCCAAGCAACCTGTCTCTTATACACATCTCCGAGCCCACGAGACCGTACTAGAT
+
AAAABFFFFFFFGGGGGGGGGGHHHHHHHHHHHHHHHHHGHHHHHHHHHHHGFHGFEHHGHFAEEEFFGHFHHFGCEEHHGHEFEEEFHEHHHHFEEGCGFGEFGFGGHGHHHHHHHHHGHHHHHGHGGGGGEGFFDDGFAFGEDHGHH<
@M02034:409:000000000-BFKT7:1:1108:17606:21480 1:N:0:34
GCTCTTAAAGAGGAGAAAGGTCATGGTGGTGGGTGCTTCTAACTTTACTCAGTTCGTTCTCGTCGACAATGGCGGAACTGGCGACGTGACTGTCGCCCCAAGCAACCTGTCTCTTATACACATCTCCGAGCCCACGAGACCGTACTAGAT
+
BBBBBFFFFFFFGGGGCGGGGGHHFGFFEFEGGEGGHHHHHHHHHHHHHHHHHHHGGHHGHGFFGEEGGHGHGGGCFGHHHFEGEFGGHGHHHHFGGDGFDHEGHHHHHHHHHHGGHHHHHHGHHGHGGGGGGHGG?CAEGG?HGHHEHD
@M02034:409:000000000-BFKT7:1:1108:10241:21481 1:N:0:34
GCTCTTAAAGAGGAGAAAGGTCATGGTTAATCAGGCTTCTAACTTTACTCAGTTCGTTCTCGTCGACAATGGCGGAACTGGCGACGTGACTGTCGCCCCAAGCAACCTGTCTCTTATACACATCTCCGAGCCCACGAGACCGTACTAGAT
+
CCCCCFFFFFFFGGGGGGGGGGHHHHGHHGHHHHHHHHHHHHHHHHHHHHHHHHHGGHHGIGFGGEGGGHHHHGGGGGHHFHFFGGFGHGHHHHGHGGGGGFGHHHHHHHHDHHHHHHHHHHHHHHHG?D/DGHGGGCGGFG?GGGHHHD
@M02034:409:000000000-BFKT7:1:1108:24507:21489 1:N:0:34
AAAGTCGAGGTGCCTAAAGTGGCAACCCAGACTAC
+
AAABAFBABBBBGGGFG4BFDGFGFGGGFHHEHFA
@M02034:409:000000000-BFKT7:1:1108:6997:21493 1:N:0:34
GCTCTTAAAGAGGAGAAAGGTCATGCCGTGTAGGGCTTCTAACTTTACTCAGTTCGTTCTCGTCGACAATGGCGGAACTGGCGACGTGACTGTCGCCCCAAGCAACCTGTCTCTTATACACATCTCCGAGCCCACGAGACCGTACTAGAT
+
ABAABFFFFDBFCGGGGGGGGGHFHHGGEEBFGHGCHHHFHFHGFGHEHFFGFGFFEHHGHFFEE0EE?GGHBEE/>/GFGCEEEEEFEEGGEDF/EEGGDGACG0FBGFHHHHHHHGBFFHHGFHGGGGGGGHGCCGDDFD.CDHGFG=
@M02034:409:000000000-BFKT7:1:1108:14150:21493 1:N:0:34
AAAGTCGAGGTGCCTAAAGTGGCAACCCAGACTAATAAGCTGGTTGGTGGTGTAGAGCTTCCTGTAGCCGCATGGCGTTCGTACTTAAATATGGAACTAACCATTCAATTTTCGCTGTCTCTTATACACATCTCCGAGCCCACGAGACCG
+
BBCCBFCBCCBCGGGGFGGGGGGHHHHGGHHGHHHHHHHHHHHHHGGAFGEGHHHHHHHHHHHGGGHGHGGGGGHHGEFGGFHHHHHHHHHHHHHGHHHHHHHHHHFBDHHHHGEEGGHHHHHHGGFHHGHHHHHEFGGGGGGGGGGGGG
@M02034:409:000000000-BFKT7:1:1108:14754:21494 1:N:0:34
AAAGTCGAGGTGCCTAAAGTGGCAACCCAGACTCCGAAGCCTGTTGGTGGTGTAGAGCTTCCTGTAGCCGCATGGCGTTCGTACTTAAATATGGAACTAACCATTCCAATTTTCGCTGTCCTTATACACATCTCCGAGCCCACGAGACCG
+
CCCCCFBCCCABGGGGGGGGGGGHHHHGGHHGHHGGGGGGHHHHHHHFFGEFHHHHHFHHHHHHHHHHHGGGGGHHEEGGEEGHHHHHGHHHHHHHGHHHHHHHGHGHGHHHHHGGGGGGHHHHHHHHFFHHHGGGGGGGGHGGGGGGGG
@M02034:409:000000000-BFKT7:1:1108:8612:21495 1:N:0:34
AAAGTCGAGGTGCCTAAAGTGGCAACCCAGACTGGTGGGGCGGTTGGTGGTGTAGAGCTTCCTGTAGCCGCATGGCGTTCGTACTTAAATATGGAACTAACCATTCCAATTTTCGCTG
+
AAABBDAABDB?FGGG4BGFGGGHHHHGGHHGHHDAFE2EEEEFGGGEFGAFFGHGHHHHFHHGHB4FHGG/EAFFFGGGGFFEGHGFFHFHHHF2FFDFGH2FFDFBGGHHHFG?EF
@M02034:409:000000000-BFKT7:1:1108:18346:21498 1:N:0:34
GCTCTTAAAGAGGAGAAAGGTCATGGGTGGGAGGGCTTCTAACTTTACTCAGTTCGTTCTCGTCGACAATGGCGGAACTGGCGACGTGACTGTCGCCCCAAGCAACCTGTCTCTTATACACATCTCCGAGCCCACGAGACCGTACTAGAT
+
CCDDDFFFFFFFGGGGGGGGGGHHHHHFEGGHGGGGHHHHHHHHHHGHHHHHHHHFEGGFHFFEEEEFCHGGHGGGGGHHHG>E@EEFHFHHHHFHDAGGGCFFCGHHHHHHFFHHHHDGHHGCF=GDCCFGGGGF<@EDGGFHGHHGH<
@M02034:409:000000000-BFKT7:1:1108:6303:21502 1:N:0:34
GCTCTTAAAGAGGAGAAAGGTCATGGGTGGGAGGGCTTCTAACTTTACTCAGTTCGTTCTCGTCGACAATGGCGGAACTGGCGACGTGACTGTCGCCCCAAGCAACCTGTCTCTTATACACATCTCCGAGCCCACGAGACCGTACTAGAT
+
AAAB?FF5BFF>FFEAABBFBGFFFGHBE2AFFGGGGHHGGHHHGHGHHHHHFHHGEFGGBBBEEEEC?HGGFEG??EHHFC@EEEEDFFFHHBF/<CCDDGGBGAGFHH12?GHDHEF?1?1?GHHD?@-@<C<@C@DE<<D..GHHF:
@M02034:409:000000000-BFKT7:1:1108:24030:21503 1:N:0:34
AAAGTCGAGGTGCCTAAAGTGGCAACCCAGACTATGGGTGTTGTTGGTGGTGTAGAGCTTCCTGTAGCCGCATGGCGTTCGTACTTAAATATGGAACTAACCATTCCAATTTTCGCTGTCTCTTATACACATCTCCGAGCCCACGAGA
+
AAAABFABBBAAFFGGGGGGGFGFHHHGCGGDFHHFFF3EAEEHHGHAFDBBFEFFHFHHHGHGHHHHHGEEEGHHGEGFF>?FGHGDHHGHHHFFHHHGHHFHHHHFHHHHHGEDGGEGFHGHDGHGGGHHHHGGGGGGGGFGCG?A
@M02034:409:000000000-BFKT7:1:1108:8627:21505 1:N:0:34
AAAGTCGAGGTGCCTAAAGTGGCAACCCAGACTGGTGGGGCGGTTGGTGGTGTAGAGCTTCCTGTAGCCGCATGGCGTTCGTACTTAAATATGGAACTAACCATTCCAATTTTCGCTGTCTCTTATACACATCT
+
>3AA>BA3>>AAFFGGABADDGDHGH4EFHGFGHBGGGGEBEE>>>E1?BB??FGF3BB@3FF@@44@3AE/?E00/EGFEEGCFFDF2BFGGHDD2F2C2FFFH2>?FFHHH2<?AE/DGDD??<1<=1FG>F
@M02034:409:000000000-BFKT7:1:1108:6622:21509 1:N:0:34
GCTCTTAAAGAGGAGAAAGGTCATGACTCTGCATGCTTCTAACTTTACTCAGTTCGTTCTCGTCGACAATGGCGGAACTGGCGACGTGACTGTCGCCCCAAGCAACCTGTCTCTTATACACATCTCCGAGCCCACGAGACCGTACTAGA
+
AAABBFFFFFFFGGGGGGGEFFFHGHHHHHHHGHHGHHHHHHHHHHHHHHHHHHHFEGGGHFFEGEEFGHFGGGGGGGHHHGEE/EEFHEHHHHFFEA@EFCFBFGFHHHFHHHHHHHGGFFHFHFHGGGGFFFGACFGGGDDHDEDGH
@M02034:409:000000000-BFKT7:1:1108:18134:21511 1:N:0:34
GCTCTTAAAGAGGAGAAAGGTCATGGGGGGTCGGGCTTCTAACTTTACTCAGTTCGTTCTCGTCGACAATGGCGGAACTGGCGACGTGACTGTCGCCCCAAGCAACCTGTCTCTTATACACATCTCCGAGCCCACGAGACCGTACTAGAT
+
CCDDDFFFFFFFGGGGGGGGGGGHHHHGGGGGGGGGGHHHHHHHHHHHHHHHGHHGDHHGHGFGGCFDCHHHHGGFGGHHHHGGGGGGHGHHHGFEDGGGGGGFFFGGGGGGGGGGGGGFGFFFFFFFFFAFFFFF-CDFFFAADFFFB;
@M02034:409:000000000-BFKT7:1:1108:5739:21511 1:N:0:34
AAAGTCGAGGTGCCTAAAGTGGCAACCCAGACTGGGGGGGTGGTTGGTGGTGTAGAGCTTCCTGTAGCCGCATGGCGTTCGTACTTAAATATGGAA
+
>3AABFAA>A>ABBGGGGGGBAFAGGHEFCDFHHGHGCGC;:-DC.-DEGD;90C0;BFFGGGGFF0CFG@@AAA9@;BAAAFEFFFFBFFFF//9
@M02034:409:000000000-BFKT7:1:1108:5932:21521 1:N:0:34
GCTCTTAAAGAGGAGAAAGGTCATGACTACGAATGCTTCTAACTTTACTCAGTTCGTTCTCGTCGACAATGGCGGAACTGGCGACGTGACTGTCGCCCCAAGCAACCTGTCTCTTATACACATCTCCG
+
ABBBBFFFFFFFGGGGGGGGGGHHHHHGHFEGHHHHFHGHHHHHGHHHHHHHFHDEFHAFAFFEGAEAEGGE2EE0/ECBG1EEEGFFHEFFGFFEGCG<F/?2BFGEGH2GFHHHHHH2F@GHFFGB
@M02034:409:000000000-BFKT7:1:1108:6346:21522 1:N:0:34
GCTCTTAAAGAGGAGAAAGGTCATGGGTGTTCCGGCTTCTAACTTTACTCAGTTCGTTCTCGTCGACAATGGCGGAACTGGCGACGTGACTGTCGCCCCAAGCAACCTGTCTCTTATACACATCTCCGAGCCCACGAGACCGTACTAGAT
+
3AABBFFFFFFFCGGGGGGGGGFHHEAAEEEHHG2EEGHHHHHHHHHGHGGGFGGFEHHGGGFEGEEEEHHHGGG/EEHGGHGGGGE?EFHHFHFAFGGGD//?FFFHHHHHHHHHHHHGHHHHHHHGGGGGGHGGDGCGGGDEDHHHGG
@M02034:409:000000000-BFKT7:1:1108:13584:21524 1:N:0:34
AAAGTCGAGGTGCCTAAAGTGGCAACCCAGACTTCGGCGGGGGTTGGTGGTGTAGAGCTTCCTGTAGCCGCATGGCGTTCGTACTTAAATATGGAACTAACCATTCCAATTTTCGCTGTCTCTTATACACATCTCCGAGCCCACGAGACC
+
ABBBADABBBBBGGGGGGGGGGGGHHHGGHHGHHHFGGGGGGG/EGGEGG<F??FDFGFH3G2GGBFFFF@<CFHFFDGEDDGHGGFGFGDFHH1>FFDGHGFGFDHBGGGHHGDDGGAFFCGHCGCGHHHFF;:CA?FFBE?A-9ADGG
@M02034:409:000000000-BFKT7:1:1108:28024:21525 1:N:0:34
GCTCTTAAAGAGGAGAAAGGTCATGGATTTTCGGGCTTCTAACTTTACTCAGTTCGTTCTCGTCGACAATGGCGGAACTGGCGACGTGACTGTCGCCCCAAGCAACCTGTCTCTTATACACATCTCCGAGCCCACGAGACCGTACTAGAT
+
DCDDDFFFFFFFGGGGGGGGGGGHHHGHHHHHGGGGGHHHHHHHHHHHHHHHHHHFEHHGHFBEGEEGGHGHHGGEEGHHHGEFGGGGHGHHHHFGEFGGGGGHHHHHHHHHHHHHHHHGHHHGHHHGCFGGGHGG<CFDGGGHGHHHFD
@M02034:409:000000000-BFKT7:1:1108:22613:21529 1:N:0:34
GCTCTTAAAGAGGAGAAAGGTCATGGCTGTTGGTGCTTCTAACTTTACTCAGTTCGTTCTCGTCGACAATGGCGGAACTGGCGACGTGACTGTCGCCCCAAGCAACCTGTCTCTTATACACTCTCCGAGCCCACGAGACCGTACTAGAT
+
AAAAAFF3D11FECEAGGGGGGFHHHHHGHFHHEGHHHHHHHGHHHHHHHHHHHHGGHHGHGFFGAEEEFHHHGG/EEHDGGEGGE>EGGHHFHGA<EEGGFFGFFAGFDCFFGF>GGHDCDGHHHC?CCCEECC-<<CFCCCAEDG0D
@M02034:409:000000000-BFKT7:1:1108:12618:21530 1:N:0:34
GCTCTTAAAGAGGAGAAAGGTCATGGGGGTGCGTGCTTCTAACTTTACTCAGTTCGTTCTCGTCGACAATGGCGGAACTGGCGACGTGACTGTCGCCCCAAGCAACCTGTCTCTTATACACATCTCCGAGCCCACGAGACCGTACTAGAT
+
CCCCCFFFFFFFGGGGGGGGGGGHHGHGGGGGGGGGGGHHHHHHHHHHHHHHHHHFFHGGHFBEFEEGGHGHHGGGGGGHHGGGGGFGHGHHHGFCDDFDGGEFGHHHH11FDHHHHHHHHGHHHFFG<@CGGHGGGGCEGGDHGHHG0C
@M02034:409:000000000-BFKT7:1:1108:13826:21530 1:N:0:34
AAAGTCGAGGTGCCTAAAGTGGCAACCCAGACTGCGACGAATGTTGGTGGTGTAGAGCTTCCTGTAGCCGCATGGCGTTCGTACTTAAATATGGAACTAACCATTCCAATTTTCGCTGTCTCTTATACACATCTCCGAGCCCACGAGACC
+
CCCCCFBBBBABGGGGGGGGGGGHHHHGGHHGHHHGGGGGGHHHHHHGGGFFHGHHHHHHHHHHHHHHHGGGGGHHGGGGGEFHHHHHHHHHHHHHHHHHHHHHHHHHGGHHHFGGGGGGHHHHHHHHGHEHHHHHGGGGGGHGGGGGGE
@M02034:409:000000000-BFKT7:1:1108:24465:21532 1:N:0:34
AAAGTCGAGGTGCCTAAAGTGGCAACCCAGACTTCGCCTAATGTTGGTGGTGTAGAGCTTCCTGTAGCCGCATGGCGTTCGTACTTAAATATGGAACTAACCATTCCAATTTTCGCTGTCTCTTATACACATCTCCGAGCCCACGAGACC
+
BBBABFABBBABFGGGGGGFGFGGGHHGGHHGHHHGGGGGHHHHHHHGGGEFGHHFHHHHHGHFGHFHHGGGGGHHGEFGEEFHHHGGHHFHHGFHGHHHHGHFHHHFHHHHHHGGGGFFHHHEFHHGHGHHHHGHGGGGGFGGGGGGGG
@M02034:409:000000000-BFKT7:1:1108:9670:21532 1:N:0:34
AAAGTCGAGGTGCCTAAAGTGGCAACCCAGACTTCGCCGCTGGTTGGTGGTGTAGAGCTTCCTGTAGCCGCATGGCGTTCGTACTTAAATATGGAACTAACCATTCCAATTTTCGCTGTCTCTTATACACATCTC
+
BBBBBFBBBBBBGGGGGGGGGGGHHHHGGHHGHHHGDGCGGGGHHGFEFGEFH3GBGFFHHHHG5FGHH?E>EEHHGEGGGEFHHHFDFHHHHH3?F3GHG0BFFDG4FFFHHDC/FA???3BF33@FGGF2GFG
@M02034:409:000000000-BFKT7:1:1108:21050:21534 1:N:0:34
AAAGTCGAGGTGCCTAAAGTGGCAACCCAGACTCATTCTACGGTTGGTGGTGTAGAGCTTCCTGTAGCCGCATGGCGTTCGTACTTAAATATGGAACTAACCATTCCAATTTTCGCTGTCTCTTATACACATCTCCGAGCCCACGAGACC
+
BABBBFBABBBBGGGGGGGFGGGHHHHGGHHGHHGHGHHHHGGGGGGGGGGFGGHHHHHHHHHHHFHGHGGEGGFBEGGGGGHHHHHGHHHGHHGFHHHFFHGGHFHHHHHHHFGGGGGGGGHHFHHHFGFGGHHHGFGGGGHFGGGCGE
@M02034:409:000000000-BFKT7:1:1108:3785:21537 1:N:0:34
GCTCTTAAAGAGGAGAAAGGTCATGCCTACTGCTGCTTCTAACTTTACTCAGTTCGTTCTCGTCGACAATGGCGGAACTGGCGACGTGACTGTCGCCCCAAGCAA
+
1A>AAFFFFFFFCGGGGGGGFFGFFGHHHHHHFHHGGHGHHHHHHGHFHHDFDGGGEGHFHF/AEAE?AGDHFE@/>/@@FGEEEEE?C/GFGGFCFGGE/F/0B
@M02034:409:000000000-BFKT7:1:1108:22451:21540 1:N:0:34
GCTCTTAAAGAGGAGAAAGGTCATGCCGGCTACGGCTTCTAACTTTACTCAGTTCGTTCTCGTCGACAATGGCGGAACTGGCGACGTGACTGTCGCCCCAAGCAACCTGTCTCTTATACACATCTCCGAGCCCACGAGACCGTACTAGAT
+
CCCCCFFFFFFFGGGGGGGFGGGHHGHGGGGGHGGGGGHHHHHHHHHHHHHHGHHFEHGGHGBFGEGGGHHHHGGGGGHHHHEGFGFGHGHHHFFFCDG/DCEFGHFCH2GGHGHBGD1@CBGHFHGGDD?CCFFD-<AEEG<GEHHG0;
@M02034:409:000000000-BFKT7:1:1108:9736:21541 1:N:0:34
GCTCTTAAAGAGGAGAAAGGTCATGCTTAGTCGGGCTTCTAACTTTACTCAGTTCGTTCTCGTCGACAATGGCGGAACTGGCGACGTGACTGTCGCCCCAAGCAACCTGTCTCTTATACACATCTCCGAGCCCACGAGACCGTACTAGAT
+
>A>AAFFFFFFFGGGGGGGGFFHHFHHHHHDHGGGGGHHHHCFHHGGHHHHHHHHGEHHGHGFEECEGGHGECEGEEGHHHHEEEGGGHGHHHHFHFEGGGGGFCCHHHHFHHHHFHFG2GHGHHGBD/@CDECGCDFDEEGAGDEHFD;
@M02034:409:000000000-BFKT7:1:1108:7211:21544 1:N:0:34
GCTCTTAAAGAGGAGAAAGGTCATGGTGCAGCATGCTTCTAACTTTACCCAGTTCGTTCTCGTCGACAATGGCGGAACTGGCGACGTGACTGTCGCCCCAAGCAACCTGTCTCTTATACACATCTCCGAGCCCACGAGACCGTACTAGAT
+
BCCCBFFFFDFFGAEFGGGFFGCHHHEHHHHHHHHHHHHHHHHHHHHHBGHHHHHFEHGGHFFEGEFDEHGFGGGGEGHHHHEEGGGGHGHHHHGGEFGEEFFHGCGGHDFHHHHHHGHFFGBHHGFCCDCGCAFG?DFGECGHFHHGH=
@M02034:409:000000000-BFKT7:1:1108:3960:21547 1:N:0:34
AAAGTCGAGGTGCCTAAAGTGGCAACCCAGACTTCTCGTCCGGTTGGTGGTGTAGAGCTTCCTGTAGCCGCATGGCGTTCGTACTTAAATATGGAACTAACCATTCCAATTTTCGCTGTCTCTTATACACATCTCC
+
ABCCCFBCCCBCGGGGGGGGGGGGHHHGGHHGHHH53A22B2AEAECFCFEE13F5D5BF5GFHGF5@FAE0EEABEEECEECFGGHDHGHDG333BFGGF0?GEBF4?F?GF4<<FD<2?BF3BB??FFB2FDGD
@M02034:409:000000000-BFKT7:1:1108:21551:21549 1:N:0:34
GCTCTTAAAGAGGAGAAAGGTCATGGGGTGTTGTGCTTCTAACTTTACTCAGTTCGTTCTCGTCGACAATGGCGGAACTGGCGACGTGACTGTCGCCCCAAGCAACCTGTCTCTTATACACATCTCCGAGCCCACGAGACCGTACTAGAT
+
CCCCCFFFFFFFGGGGGGGGGGHHHHF2AAEEHHGHHHHHHHHHHHHHHHHHHHHGGHHGHGFGGEGGGHHHHGGEGGHHHHGGGGGGHGHHHHGHGGGDDHGHHHHHHHHHHHHHHHHHHGHHHHHGGGGGGHGGFDGGGGEEDGFFC=
@M02034:409:000000000-BFKT7:1:1108:9664:21550 1:N:0:34
AAAGTCGAGGTGCCTACAGTGGCAACCCAGACTTCGCCGCTGGTTGGTGGTGTAGAGCTTCCTGTAGCCGCATGGCGTTCGTACTTAAATATGGAACTAACCATTCCAATTTTCGCTGTCTCTTATACACATCTCCGAGCCCACGAGACC
+
>3AA>B>>>2>4BEFD4BCADGEGHH4EFHHGHDHFGGGCEEEB3BE11EBFB3DGDBB35B5B5DDBBBE>E>11>E>F>EGG?BGG?FGBDGF?BGB3B?3BF4B4?B3B4F@AC?/?2?GG1@2F>FB1@F1@C@C/AEGEDDGDF<
@M02034:409:000000000-BFKT7:1:1108:19218:21552 1:N:0:34
AAAGTCGAGGTGCCTAAAGTGGCAACCCAGACTAAGGATACGGTTGGTGGTGTAGAGCTTCCTGTAGCCGCATGGCGTTCGTACTTAAATATGGAACTAACCATTCCAATTTTCGCTGTCTCTTATACACATCTCCGAGCCCACGAGACC
+
DDDDDFCCDDCCGGGGGGGGGGGHHHHGGHHGHCFGH33BA2EGGGGGGGEFHHHFHHHHHHHHHHHGHGGGGGHHGGGGGGHHHHHHHHHHHHHHHHHHHHHHHHGHHHHHHHGGGGGGGGHHHHHHGHGHHHGGGGGGGGHGGGGGGG
@M02034:409:000000000-BFKT7:1:1108:4775:21552 1:N:0:34
AAAGTCGAGGTGCCTAAAGTGGCAACCCAGACTTCGTGTCAGGTTGGTGGTGTAGAGCTTCCTGTAGCCGCATGGCGTTCGTACTTAAATATGGAACTAACCATTCCAATTTTCGCTGTCTCTTATACACATCTCCGAGCCCACGAGACC
+
ABBCCFCCCCBBGGGGGGGGGGGHHHHGGHHGHHHGGGHHHHHHHHGGGGEFGHHHHHHHHHHHHHHGHGGGGGHHGGGGGFFHHHHHHHHHHHHGHHHHHHHHHHHHHHHHHHGGGGGHHHHHHHGHGHFHHHHHGGGGGGHGGGGGGG
@M02034:409:000000000-BFKT7:1:1108:23317:21557 1:N:0:34
GCTCTTAAAGAGGAGAAAGGTCATGTGTGTGTGTGCTTCTAACTTTACTCAGTTCGTTCTCGTCGACAATGGCGGAACTGGCGACGTGACTGTCGCCCCAAGCAACCTGTCTCTTATACACATCTCCGAGCCCACGAGACCGTACTAGAT
+
BBBBBFFFFFFFGGGGGGGGGGHHHHHHHHHHHHHGHHHHHHHHHHHHHHHHHHHGGGHGHGBEEAFDEHHHGFG@ECHHHHGEEEEGGGHHHHGEGGGGGHGHHFGHHFGHHHHGHHHFHHGHHHGG/@FGGHGC<C.<FD.CEAFHHF
@M02034:409:000000000-BFKT7:1:1108:18167:21559 1:N:0:34
AAAGTCGAGGTGCCTAAAGTGGCAACCCAGACTCTGAGTCAGGTTGGTGGTGTAGAGCTTCCTGTAGCCGCATGGCGTTCGTACTTAAATATGGAACTAACCATTCCAATTTTCGCTGTCTCTTATACACATCTCCGAGCCCACGAGACC
+
AABBADAADDAAGGGGGGGFFGGHHHHGGHHGHGHHHHHG5FGDGGGEFFEFBGGHHFGHHHHHGDGFFGGFFGHFEEEGGEGHHHGGGFHHHHFEFHFFGFDGHGFHGHHHHFEEGGFFHFHHFHGFBCGHHHFFE/FGCEHGGCGGG=
@M02034:409:000000000-BFKT7:1:1108:25201:21559 1:N:0:34
GCTCTTAAAGAGGAGAAAGGTCATGGATACTCATGCTTCTAA
+
AABBBFFFFFFFGGGCEGFGGGHFG44BEGHH5AAFHHHH55
@M02034:409:000000000-BFKT7:1:1108:25826:21560 1:N:0:34
GCTCTTAAAGAGGAGAAAGGTCATGCGTGATAGGGCTTCTAACTTTACTCAGTTCGTTCTCGTCGACAATGGCGGAACTGGCGACGTGACTGTCGCCCCAAGCAACCTGTCTCTTATACACATCTCCGAGCCCACGAGACCGTACTAGAT
+
BBBBBFFFFFFFGFGGGGGGGGFFFHGGGGCHHHHHHHHHHHHHHHHHHHHHHHHFEHHGHFBEEEEFE3BFGFGCEGHHHHGEEFEFGFHHHHGEGGGGDHEFHFGHHFHHGHHFF>FGHGHHHGGGCCCGGCFD-<.ACFGHGHHHHH
@M02034:409:000000000-BFKT7:1:1108:18902:21560 1:N:0:34
GCTCTTAAAGAGGAGAAAGGTCATGGTGGGTGGTGCTTCTAACTTTACTCAGTTCGTTCTCGTCGACAATGGCGGAACTGGCGACGTGACTGTCGCCCCAAGCAACCTGTCTCTTATACACATCTCCGAGCCCACGAGACCGTACTAGAT
+
BBBBBFFFFFFFGGGGGGGGGGHHHFBFE?EEEFGHHHHHHFHDGHHGFFFEDGGGEHHGHFBAEAE?0GGHHGG/E?GHFEEE@EEAAFHH?GFAEGGD?F/2BBGHC>GGHHHFHHHHHHHHHGFGADCGGFGC-D?EA<EGDHDHG;
@M02034:409:000000000-BFKT7:1:1108:19236:21561 1:N:0:34
AAAGTCGAGGTGCCTAAAGTGGCAACCCAGACTAAGGATACGGTTGGTGGTGTAGAGCTTCCTGGAGCCGC
+
AAA@ABAAD@AAFFGBGFGFGGGHGHHEGGHGHGBBABGB3AA2AE?1B1ECFB5AEGFHFFGF32BF1>E
@M02034:409:000000000-BFKT7:1:1108:17876:21565 1:N:0:34
GCTCTTAAAGAGAGAAAGGTCATGACTGTGAGGGCTTCTAACTTTACTCAGTTCGTTCTCGTCGACAATGGCGGAACTGGCGACGTGACTGTCGCCCCAAGCAACCTGTCTCTTATACACATCTCCGAGCCCACGAGACCGTACTAGATC
+
CCCCCFFFFFFFGGGGGGGGFGHHFGHHHHHHHGGHHGHHHHHHHHHHHFHHHHGGHHGHGGGGGGFGHHHGFGFFGHHHGGEEEEF/FGGFFGHGGG?EFFCFFHHHHHHHHHHHHHHHHHHHGFECGGFGGEFCC.DFGGADHHHDBD
@M02034:409:000000000-BFKT7:1:1108:13220:21573 1:N:0:34
GCTCTTAAAGAGGAGAAAGGTCATGCCTGCTACTGCTTCTAACTTTACTCAGTTCGTTCTCGTCGACAATGGCGGAACTGGCGACGTGACTGTCGCCCCAAGCAACCTGTCTCTTATACACATCTCCGAGCCCACGAGACCGTACTAGAT
+
CBCCCFFFFFFFGGGGGGGGGGHHHHHHGHHGHHHGHHHHHHHHHHHHHFHHHHHFFHHGHGFGGEEEFHHHHGG@EGHHHHGGGGEGHGHHHHGGGGGGGHGGHHHHHHHHGHHHHHHEHBGHHHHFDGGFGEGGCC.EGGA.AGHGH=
@M02034:409:000000000-BFKT7:1:1108:18956:21574 1:N:0:34
GCTCTTAAAGAGGAGAAAGGTCATGAATGTTCGTGCTTCTAACTTTACTCAGTTCGTTCTCGTCGACAATGGCGGAACTGGCGACGTGACTGTCGCCCCAAGCAACCTGTCTCTTATACACATCTCCGAGCCCACGAGACCGGACTGGAT
+
CCCCCFFFFFFFGGGGGGGGGGHHHB5D5DG62BFFGHHHHHHHHHHHHHHHFGHGFHHGHGGGGFGEGHGHHGGGGGHHHHGGGGEFHGHHHHGEGGGEDHGHHHHGHHHHHHHGHHHHHHHGHHHGCFCGGHGG<CGGG@?D@-.<C<
@M02034:409:000000000-BFKT7:1:1108:11996:21575 1:N:0:34
GCTCTTAAAGAGGAGAAAGGTCATGAGGGTGAGTGCTTCTAACTTTACTCAGTTCGTTCTCGTCGACAATGGCGGAACTGGCGACGTGACTGTCGCCCCAAGCAACCTGTCTCTTATACACACCTCCGAGCCCACGAGACCGTACTAGAT
+
CCBBBFFFFFFFGGGGGGGGGGHHHHHHGGGHHHHHHHHHHGHHHHHHHGHHHHHGFHHGHGFEFEEEEHHHHFGEEGHHHHGE@EEFHFHHHGFEEGGGGGFGFFGHHHHHGHFGHHFHHFDGGHHF/C@@FHGCADDEGGDHGHHGGH
@M02034:409:000000000-BFKT7:1:1108:3972:21575 1:N:0:34
GCTCTTAAAGAGGAGAAAGGTCATGAGGAGTGGTGCTTCTAACTTTACTCAGTTCGTTCTCGTCGACAATGGCGGAACTGGCGACGTGACTGTCGCCCCAAGCAACCTGTCTCTTATACACATCTCCGAGCCCACGAGACCGTACTAGAT
+
ABBCCFFFFFFFGGGGGGGGGGHHHHHFFEFFAGGHHHHGGHHHHHHHHHHHHHHGFHHGHGFGGEGGGHHHHGGEGGHHHHGGGGGGHGHHHHGEFFG?EEGGGFHHHGHHHHHHHGHFHHHHHHHGBFCDFHGG@CDFGCDEGHFHH=
@M02034:409:000000000-BFKT7:1:1108:10861:21576 1:N:0:34
AAAGTCGAGGTGCCTAAAGTGGCAACCCAGACTGTTTCGGGTGTACGGCTTCCTGTAGCCGCATGGCGTTCGTACTTAAATATGGAACTAACCATTCCAATTTTCGCTGTCTCTTATACACATATCCGAGCC
+
>AABAFABDDAAGGGFAEGGGFGGHHHGCGFEGHHHAGFECFEEB5AEAA?GCGFHFHHFEEEGGC1E>E?EEHHEHHEBFFF@F3@B@BGF0FHHFFF?BGEGFGG?EGGEBGFGFHGBGDF2B?BD?@/@
@M02034:409:000000000-BFKT7:1:1108:24874:21577 1:N:0:34
AAAGTCGAGGTGCCTAAAGTGGCAACCCAGACTCAGTCGACGGTTGGTGGTGTAGAGCTTCCTGTAGCCGCATGGCGTTCGTACTTAAATATGGAACTAACCATTCCAATTTTCGCTGTCTCTTATACACATCTCCGAGCCCACGAGACC
+
CCCCCFCCCCABGGGGGGGGGGGHHHHGGHHGHHHHGHGGGGGFFGGGEGEGHHHGHHHHHHHHHGHGHGGGGGHFGGGGFFGHHHHHHHHHHHGFFHGHHHHHHHFHHHHHHHGGGGGGHHHHHHHHGHHHHHGHGGFGGGHGGGGGGG
@M02034:409:000000000-BFKT7:1:1108:17156:21580 1:N:0:34
AAAGTCGAGGTGCCTAAAGTGGCAACCCAGACTGGTAAGCAGGTTGGTGGTGTAGAGCTTCCTGTAGCCGCATGGCGTTCGTACTTAAATATGGAACTAACCATTCCAATTTTCGCTGTCTCTTATACACATCTCCGAGCCCACGAGACC
+
CCCCBFBCCCBBGGGGGGGGGGGHHHHGGHHGHHHHHHHHHHHHHHGGGGEFHHHHHHHHHHHHHHHHHGGEGGHHGGGGGFHHHHHHHHHHHHHHGEHHHHHHHHHHGHHHHHGGGGGHHHHHHHHHHHFHHHHGGCGGGGHGGGGGGG
@M02034:409:000000000-BFKT7:1:1108:25185:21581 1:N:0:34
GCTCTTAAAGAGGAGAAAGGTCATGGATACTCATGCTTCTAACTTTACTCAGTTCGTTCTCGTCGACAATGGCGGAACTGGCGACGTGACTGTCGCCCCAAGCAACCTGTCTCTTATACACATCTCCGAGCCCACGAGACCGTACTATAT
+
CBCCCFFFFFFFGGGGGGGGGGHHHH4F5BGDEGHHHHHHHHHHHHHHHHHHHHHGGHHGHGGGGEEGGHHHHGGGGGHHHHGGGGGGGGHHHHGHGGGAFHGBGHHHHHHHHHHDGHHHHHGHHHHGFG@GEHGG/A<E.CE.A.<0=<
@M02034:409:000000000-BFKT7:1:1108:27198:21585 1:N:0:34
GCTCTTAAAGAGGAGAAAGGTCATGGTTAGTGGGGCTTCTAACTTTACTCAGTTCGTTCTCGTCGACAATGGCGGAACTGGCGACGTGACTGTCGCCCCAAGCAACCTGTCTCTTATACACATCTCCGAGCCCACGAGACCGTACTAGAT
+
CCCCCFFFFFFFGGGGGGGGGGGHHHHHHHHHFHGGGHHHHHGHHHHHHHHHHHHGGHHGHGFFGEEGGHGHHGGGGGHHHGGGGGFGHGHHHHGGDFGCFEFGHGHHHHHHHHHGHHHHHHHHGHHFCDCGFFGGAFGGGGFEGGHE0=
@M02034:409:000000000-BFKT7:1:1108:19828:21585 1:N:0:34
GCTCTTAAAGAGGAGAAAGGTCATGGTGGGGGGGGCTTCTAACTTTACTCAGTTCGTTCTCGTCGACAATGGCGGAACTGGCGACGTGACTGTCGCCCCAAGCAACCTGTCTCTTATACACATCTCCGAGCCCACGAGACCGTACTAGAT
+
DCDDDFFFFFFFGGGGGGGGGGGHHHGHGGGGGGFFFFFFFFFFFFFFFFFFFFFFFFFFFFEFFBFFFFFFFFFFFFFFFFBFFFBFFFFFFFFFDFFFFFFFFFFFFFFFFFFFFFFFFFFFFFFFAFFAFFFFFDDDFC.EDFFFFB
@M02034:409:000000000-BFKT7:1:1108:23368:21585 1:N:0:34
GCTCTTAAAGAGGAGAAAGGTCATGCAGTCTCCGGCTTCTAACTTTACTCAGTTCGTTCTCGTCGACAATGGCGGAACTGGCGACGTGACTGTCGCCCCAAGCAACCTGTCTCTTAT
+
CCCCCFFFFFFFGGGGGGGGGGHHHHHFFHHHHGFFGGHHHHHHHHFGHF5FFGGFGGFFHGGGGEE?FHGFHGG>>EHFB1EEEG/?FAGFFFFEGFGD?CFGHHGFA22F?>FDH
@M02034:409:000000000-BFKT7:1:1108:13690:21586 1:N:0:34
AAAGTCGAGGTGCCTAAAGTGGCAACCCAGACTACTTCTCGGGTTGGTGGTGTAGAGCTTCCTGTAGCCGCATGGCGTTCGTACTTAAATATGGAACTAACCATTCCAATTTTCGCTGTCTCTTATACACATCTCCGAGCCCACGAGACC
+
BBBBBFAABBAAGGGGGGGGGGGHHHHGGHHGHHHHHHHHGGGGFGGEFGEFGGHHHHHHHGHGHHHHHGGGFGHHEFFGABBGHHHFGHHHHHHGFHGGHHFHHHHHHHHHHHGGGGEFHHHHHHGHFHFHFGGFFGGG/FGGGGGGGA
@M02034:409:000000000-BFKT7:1:1108:21708:21586 1:N:0:34
AAAGTCGAGGTGCCTAAAGTGGCAACCCAGACTTCTCCTGTGGTTGGTGGTGTAGAGCTTCCTGTAGCCGCATGGCGTTCGTACTTAAATATGGAACTAACCATTCCAATTTTCGCTGTCTCTTATACACATCTCCGAGCCCACGAGACC
+
AAA?AFABBBAAGGGGGGGGGBFBGHH2FHDGHHCFHHAGGEGAFEEEFCBFFFGGGHHGGGHBFGHHHGGGGGHHGEGGEEGHGHHHHHFHHFEHHHHHHHHHHHHHHFHHHHGGGGGEHHHGGHHHHEFGFDFGDC?BCFHGGGCGGF
@M02034:409:000000000-BFKT7:1:1108:17796:21586 1:N:0:34
GCTCTTAAAGAGGAGAAAGGTCATGATGGAGAAGGCTTCTAACTTTACTCAGTTCGTTCTCGTCGACAATGGCGGAACTGGCGACGTGACTGTCGCCCCAAGCAACCTGTCTCTTATACACATCTCCGAGCCCACGAGACCGTACTAGAT
+
CCCCCFFFFFFFGGGGGGGGGGGHHHHHHHHHHHHHHHHHHHHHHHHHHHHHHHHGGHHGHGFEFFFGGHHHHGGGGGHHHHGGGGGGHGHHHHGHGGGGGHGHHHHHHHHHHHHHHHHHHHHGHHGGGGGGGHGGCCGGGGGHGHHHHG
@M02034:409:000000000-BFKT7:1:1108:18258:21592 1:N:0:34
GCTCTTAAAGAGGAGAAAGGTCATGGGTGCTGTTGCTTCTAACTTTACTCAGTTCGTTCTCGTCGACAATGGCGGAACTGGCGACGTGACTGTCGCCCCAAGCAACCTGTCTCTTATACACATCTCCGAGCCCACGAGACCGTACTAGAT
+
CCCCCFFFFFFFGGGGGGGGGGHHHHHHGGHHHHHHHHHGFGHHHHHHHGFHGHHFFHHGHFBEEEA1AGGHHGGCEEHHHHEEEGGGHGHHHHFGEFGGGEEHGGFFFB?GGHHHHHGGHBFGHHFF/><DEHFCCCG.FG.<DHFHFD
@M02034:409:000000000-BFKT7:1:1108:4255:21597 1:N:0:34
AAAGTCGAGGTGCCTAAAGTGGCAACCCAGCCTCATTCG
+
1>AA>BAADDAA1GGCCGGGBFFF1FFEGH0FGGHH22B
@M02034:409:000000000-BFKT7:1:1108:15908:21598 1:N:0:34
GCTCTTAAAGAGGAGAAAGGTCATATGTCTTTTTGCTTCTAACTTTACTCAGTTCGTTCTCGTCGACAATGGCGGAACTGGCGACGTGACTGTCGCCCCAAGCAACCTGTCTCTTATACACATCTCCGAGCCCACGAGACCGTACTAGAT
+
CCCCCFFFFFFFGGFGGGGCGGGHGGHGHHHHHHGHHHHHHHHHHHHHHHHHHHHGEHHGHFAEEEGGCHGGHGGGGGHHHGFEGGFGHGHHHHGGEFGAFHGHEGFHHHHHHHHHHGGFHHHHHHHG/CCGFHGGGFAEFGDHGGHHH=
@M02034:409:000000000-BFKT7:1:1108:19207:21602 1:N:0:34
AAAGTCGAGGTGCCTAAAGTGGCAACCCAGACTGGTACGCATGTTGGTGGTGTAGAGCTTCCTGTAGCCGCATGGCGTTCGTACTTAAATATGGAACTAACCATTCCAATTTTCGCTGTCTCTTATACACATCTCCGAGCCCACGAGACC
+
BBCCBFCABCABGGGGGGGFGGGHHHHGGHHGHHHHHHGGGGGHHHHGGGEFGHHHHHHHHHHHHHHHHGGGGGHHGGGGGFGHHHHHHHHHHHHHHHGFHHHHHHGHHHHHHEGGGGGHHHHHHHHHGHFHFHGFGFGFGGHGGCFGGG
@M02034:409:000000000-BFKT7:1:1108:23692:21604 1:N:0:34
AAAGTCGAGGTGCCTAAAGTGGCAACCCAGACTCCTAATAAGGTTGGTGGTGTAGAGCTTCCTGTAGCCGCATGGCGTTCGTACTTAAATATGGAACTAACCATTCCAATTTTCGCTGTCTCTTATACACATCTCCGAGCCCACGAGACC
+
CCCCCFCCCCABGGGGGGGGGGGHHHHGGHHGHHHHHHHHHHHHGHGGGGFFHHHHHHHHHHHHHHHHHGG@EGHHGGGGGFFHHHHHHHHHHHFGHHHHHHHHHHGHHHHHHHGGGGGHHHHHGHHHGHEHHHHHGDGGGGHGGGGGGF
@M02034:409:000000000-BFKT7:1:1108:4272:21605 1:N:0:34
AAAGTCGAGTTGCCTAAAGTGGCAACCCAGACTCATTCGGGTGTTGGTGGTGTAGAGCTTCCTGTAGCCGCATGGCGTTCGTACTTAAATATGGAACTAACCATTCCAATTTTCGCTGTCTCTTATACACATCTCCGAGCCCACGAGACC
+
AAAAABA3A42BBEG5B44BADAFGHGEFECFGGHGDDFFFHGEEFAAAEABBFFGFBFB5AAAADD5BEE0??B1/>EFEEGE?4BD3B@4BFFDFHB?BB?BF444?BGHGHEDEEEGDBFF122F21DGC1B?/@/</CAF/CCGG<
@M02034:409:000000000-BFKT7:1:1108:10653:21606 1:N:0:34
AAAGTCGAGGTGCCTAAAGTGGCAACCCAGACTAATGAGAAGGTTGGTGGTGTAGAGCTTCCTGTAGCCGCATGGCGTTCGTACTTAAATATGGAACTAACCATTCCAATTTTCGCTGTCTCTTATACACATCTCCGAGCCCACGAGACC
+
BCCCCFCCCCBAGGGGGGGGGGGHHHGGGHHGHHHHHHHHHHHGHHGEFGEFGHHHHHHHHHHHHHHHHGGGGGHHGGGGGEHHHHHHHHHHHHHGHHHGHHHHHHHHHHHHHHGGGGGFHGHHGHFHGHGGHHFHGGGCGGHGGGGGGG
@M02034:409:000000000-BFKT7:1:1108:27810:21608 1:N:0:34
GCTCTTAAAGAGGAGAAAGGTCATGGTGGGTGCTGCTTCTAACTTTACTCAGTTCGTTCTCGTCGACAATGGCGGAACTGGCGACGTGACTGTCGCCCCAAGCAACCTGTCTCTTATACACATCTCCGAGCCCACGAGACCGTACTAGAT
+
CCCCCFFFFFFFGGGGGGGGGGHHHHFGGGEEEHHGHHHFHHHHGHHHHGGHHHHFGHHGHFFEEAEECHGHFGGEEGHHHFEEEEEFFFDHHGGEGGGGGHGFHHHHHHGHHHGFHHGGHHHFHHHG?DCGGHFC-@CE.CDG?EHH0=
@M02034:409:000000000-BFKT7:1:1108:8004:21612 1:N:0:34
GCTCTTAAAGAGGAGAAAGGTCATGACGGTGCGTGCTTCTAACTTTACTCAGTTCGTTCTCGTCGACAATGGCGGAACTGGCGACGTGACTGTCGCC
+
BAABBFFFF5BFGFEAB4FAFGBGGHEDG2G2EFEFDGHHFHB5F5FDDH5FFGFFGHFGEFAEG0E103BFFEGE/E33C1>/>>EE??DGDB?/?
@M02034:409:000000000-BFKT7:1:1108:22410:21619 1:N:0:34
GCTCTTAAAGAGGAGAAAGGTCATGGTGGGTCAGGCTTCTAACTTTACTCAGTTCGTTCTCGTCGACAATGGCGGAACTGGCGACGTGACTGTCGCCCCAAGCAACCTGTCTCTTATACACATCTCCGAGCCCACGAGACCGTACTAGAT
+
CCCCCFFFFFFFGGGGGGGGGGHHHHFGGGFFHHHHHHHHHHHHHHHHHHHHFHHGEHHGFFBEGEGEEHGHHGGCFGHHGEGEGGEGHGHHGHGEFGGFGHGFG0FGFGHFHHHHGHHFGHHHHHHG/A?DGEGGDGGGGGGHGHFHF=
@M02034:409:000000000-BFKT7:1:1108:26613:21620 1:N:0:34
AAAGTCGAGGTGCCTAAAGTGGCAACCCAGACTGGGTCTGGGGTTGGTGGTGTAGAGCTTCCTGTAGCCGCATGGCGTTCGTACTTAAATATGGAACTAACCATTCCAATTTTCGCTGTCTCTTATACACATCTCCGAGCCCACGAGACC
+
CCCCCFCCCCCCGGGGGGGGGGGHHHHGGHHGHHHHHHHHHGGEEGGEFGEFGHHHHHHHHHHHHHHHHGGGGGHHGGGFFEGHHHGFHHHHHHHHGHGHHHGHHHHHHHHHHGGGGGGGHHHHHHFHFHGHGGFFG?CCFFGFGGGGAF
@M02034:409:000000000-BFKT7:1:1108:15211:21620 1:N:0:34
AAAGTCGAGGTGCCTAAAGTGGCAACCCAGACTCCTGCTTCGGTTGGTGGTGTAGAGCTTCCTGTAGCCGCATGGCGTTCGTACTTAAATATGGAACTAACCATTCCAATTTTCGCTGTCTCTTATACACATCTCCGAGCCCACGAGACC
+
BCCCCFCCCCAAGGGGGGGFGGGHHHHGGHHGHHHHHHHHHGGFFGGGGGFFFGHHHHHHHHHHHHHGHGGGGGHHGEGGFEGHHHHHHHHHHHHHGHHHHHHHHHHHHHHHHGGGGGEFHHHHGHHHHHFHGHFHGCGGGGHGGGGGGG
@M02034:409:000000000-BFKT7:1:1108:14289:21620 1:N:0:34
GCTCTTAAAGAGGAGAAAGGTCATGGTTGCTCATGCTTCTAACTTTACTCAGTTCGTTCTCGTCGACAATGGCGGAACTGGCGACGTGACTGTCGCCCCAAGCAACCTGTCTCTTATACACATCTCCGAGCCCACGAGACCGTACTAGAT
+
DCCDDFFFFFFFGGFGGGGGGGGHHHGHGFHEFHHHHHHHHHHHHHHHHHHHHHHGFHHGHFAEGAEEGHHHHGGGGGHHHGGGGGGGHGHHHHGHGGGFGHGHHHHHHHHHGHHHHHHHHHHGHHGG@DCFFEFG<@.AFGECA.DFGG
@M02034:409:000000000-BFKT7:1:1108:18695:21621 1:N:0:34
AAAGTCGAGGTGCCTAAAGTGGCAACCCAGACTCAGCCGCATGTTGGTGGTGTAGAGCTTCCTGTAGCCGCATGGCGTTCGTACTTAAATATGGAACTAACCATTCCAATTTTCGCTGTCTCTTATACACATCTCCGAGCCCACGAGACC
+
BCCCAD>ABBBBGGGGGGGFGGGHHHHGGHHGHHHHHHGGGGGHHHHGGGEFFFHEHHHHHHHHHHHGHGGGGGHHGEGGEFCHHHHFHFHHHHHGGHFHHHFHHGGHHHHHHHGGGGGGGHHHHHHHGHFHFHHHGGGGGGFGGGGGGE
@M02034:409:000000000-BFKT7:1:1108:21260:21622 1:N:0:34
AAAGTCGAGGTGCCTAAAGTGGCAACCCAGACTCCGAAGGGGGTTGGTGGTGTAGAGCTTCCTGTAGCCGCATGGCGTTCGTACTTAAATATGGAACTAACCATTCCAATTTTCGCTGTCTCTTATACACATCTCCGAGCCCACGAGACC
+
CCCCCFBBCCCBGGGGGGGGGGGHHHHGGHHGHHHGEEGGGGGGGGGEFGEFHHHGHHHHHHHHHHHHHGGFGGHGFFGGGFHHHHHHHHHHHHFGGHHHHHFHHHHHHHHHHGGGGGGHHHHHHHHHHHHHHHHHGCGGGGGGGGGGGE
@M02034:409:000000000-BFKT7:1:1108:13050:21624 1:N:0:34
GCTCTTAAAGAGGAGAAAGGTCATGACTGGTGTTGCTTCTAACTTTACTCAGTTCGTTCTCGTCGACAATGGCGGAACTGGCGACGTGACTGTCGCCCCAAGCAACCTGTCTCTTATACACATCTCCGAGCCCACGAGACCGTACTAGAT
+
BBBBBFFFFFFFGGGGGGGGGGHGGHHHHHFFGGHHHHHHHHHHHHHHHGHHHHHFEHHGHGFGGGEFFHFGFGG0EGHHHEGEEEEEHFHHHHEGFEG?DHGHHHHHGHGHHGHHHGFGHHHBHFFDCFFGGHGG@@FGGGDHGHHGHG
@M02034:409:000000000-BFKT7:1:1108:13661:21624 1:N:0:34
GCTCTTAAAGAGGAGAAAGGTCATGGTTAGTGGGGCTTCTAACTTTACTCAGTTCGTTCTCGTCGACAATGGCGGAACTGGCGACGTGACTGTCGCCCCAAGCAACCTGTCTCTTATACACATCTCCGAGCCCACGAGACCGTACTAGAT
+
CCCDCFFFFFFFGGGGGGGGGGHHHHHHHHHHHHGGGHHHHHHHHHHHHHHHHHHGGHHGHFFFGEGGGHHHHGGGGGHHHHGGGGGGHGHHHHGFGEFDGHGHHHHHHHHHHHHGHHHGHHHHHHGD@FGGGHGACGGGGGGHGHHHHD
@M02034:409:000000000-BFKT7:1:1108:13569:21629 1:N:0:34
GCTCTTAAAGAGGAGAAAGGTCATGACGCGTGGTGCTTCTAACTTTACTCAGTTCGTTCTCGTCGACAATGGCGGAACTGGCGACGTGACTGTCGCCCCAAGCAACCTGTCTCTTATACACATCTCCGAGCCCACGAGACCGTAC
+
CCCCCFFFFFFFGGGGGGGGGGHHHGEG2EAEG2FHHHHHHHHHHHHHHHHHHHHGFHHGHGFEGEGGGHHHHGGGGGHHHHEGGGEGHGHHHHGHGGGGFHGHHHHGHHHHGHHHHHHHHHHHHHGF?CCGGHGGDGGGC@..:
@M02034:409:000000000-BFKT7:1:1108:23303:21629 1:N:0:34
AAAGTCGAGGTGCCTAAAGTGGCAACCCAGACTCAGCCTCCTGTTGGTGGTGTAGAGCTTCCTGTAGCCGCATGGCGTTCGTACTTAAATATGGAACTAACCATTCCAATTTTCGCTGTCTCTTATACACATCTCCGAGCCCACGAGACC
+
BBBBBF?ABBAAFGGGGGGFFGGHHHHGGHHGHHHHHHHHHHHHHHHFFGEFHHHFHHHHHGHHFHHHHGGEGGHCEBEFEEGHHHBGHHGHHHEHHFGFHHFHHHFFHHHHHHGGGGGGHGHHHHFHGGGHHHHGD@DGCGHGCGGGGF
@M02034:409:000000000-BFKT7:1:1108:6512:21629 1:N:0:34
AAAGTCGAGGTGCCTAAAGTGGCAACCCAGACTCAGCCGGCGGTTGGTGGTGTAGAGCTTCCTGTAGCCGCATGGCGTTCGTACTTAAATATGGAACTAACCATTCCAATTTTCGCTGTCTCTTATACACATCTCCGAGCCCACGAGACC
+
ABCCCFAADCBBGGGGGGGFGGGHHFHGGHHGHHHHHGGGGGGEGGGEFGBFFFHGGGHHHHHHHHHHHGGFEGHGEEFFEECHHHHHHHGHHHGHHHHHHHHHGHHHHHHHHHGGGGGGBFHHHGGHGFFFGHHHGGGGGGEGGGGGGE
@M02034:409:000000000-BFKT7:1:1108:10778:21631 1:N:0:34
AAAGTCGAGGTGCCTAAAGTGGCAACCCAGACTACGAAGCCGGTTGGTGGTGTAGAGCTTCCTGTAGCCGCATGGCGTTCGTACTTAAATATGGAACTAACCATTCCAATTTTCGCTGTCTCTTATACACATCTCCGAGCCCACGAGACC
+
>AAA3BAADA2>BGGFGGGGFCFFHHHGGHHGHGFEGCEA2AEAEEEEFEAAFDGHGHHGHHHHFGHHGGGGGG1FEGGGEEHHGHHHDF4FHGFHFHG3FGFBEGF4GFHHHHGFCGGFBDGH3FDGDHFB<GDFB@/<@/GEDCDDDC
@M02034:409:000000000-BFKT7:1:1108:8755:21633 1:N:0:34
AAAGTCGAGGTGCCTAAAGTGGCAACCCAGACTACTACGAATGTTGGTGGTGTAGAGCTTCCTGTAGCCGCATGGCGTTCGTACTTAAATATGGAACTAACCATTCCAATTTTCGCTGTCTCTTATCACATCTCCGAGCCCACGAGACCG
+
CCCCCFBBCCABGGGGGGGGGGGHHHHGGHHGHHHHHHGGHHHHHHHEFGFFGHHHHHHHHHHHHHGHHGGGGGHHGGGGEEGHHHHGHHHHHHHHHHHGHHFHGHHHHHHHHHGGGGGHHHHHHHGHHHHHHHHGGGGGGHGGGGGGGG
@M02034:409:000000000-BFKT7:1:1108:12814:21640 1:N:0:34
GCTCTTAAAGAGGAGAAAGGTCATGTCTTTTAAGGCTTCTAACTTTACTCAGTTCGTTCTCGTCGACAATGGCGGAACTGGCGACGTGACTGTCGCCCCAAGCAACCTGTCTCTTATACACATCTCCGAGCCCACGAGACCGTACTAGA
+
CCCCCFFFFFFFGGFGGGGGFGGHHHHHHHHHHHHHHHHHHHGHHHHHHHHHHHHGEHHGHFBEFEEGGHGHHGGGGGHHHHFGFG?FHGHHHGFEEFGEEHGHHGHHHHHHHHHGHHGHFHHEHHHG?DFGGHGDDGGGGGGHGHHGH
@M02034:409:000000000-BFKT7:1:1108:18703:21640 1:N:0:34
AAAGTCGAGGTGCCTAAAGTGGCAACCCAGACTCAGCCGCATGTTGGTGGTGTAGAGCTTCCTGTAGCCGCATGGCGTTCGTACTTAAATATGGAACTAACCATTCCAATTTTCGCTGTCTCTTATACACATCTCCGAGCCCACGAGACC
+
AAAB>DAADDA4FGG5GGGFDGGGHHHGGHHGGFHHHCFCEEEFFDGBAFAFBEGHDFHGBGGFBGHHGEGEE??FEFGGGGHHGFHHGHHHHGDFFGE3CEEFFBBFFGGHHEEEGGEDGDDDGHGGECDGBG3GD?CFFGEFGGGGFE
@M02034:409:000000000-BFKT7:1:1108:15097:21642 1:N:0:34
AAAGTCGAGGTGCCTAAAGTGGCAACCCAGACTATGGGGAGTGTTGGTGGTGTAGAGCTTCCTGTAGCCGCATGGCGTTCGTACTTAAATATGGAACTAACCATTCCAATTTTCGCTGTCTCTTATACACATCTCCGAGCCCACGAGACC
+
CCCCCFCADBABGGGGGGGGGGGHHHHGGHHGHHHHHHGGGFHHHHHGGGEFGGHGHHHHHHHHHHHHHGGGGGHHGGGGGGFHHHFFHHHHHHGFHHHHHHGHGHHHDFHHHHGGGGFGHHHHHHHHHHFHHHHHGFGGGGHGGGGGGG
@M02034:409:000000000-BFKT7:1:1108:25768:21642 1:N:0:34
GCTCTTAAAGAGGAGAAAGGTCATGGTTCTTCCGGCTTCTAACTTTACTCAGTTCGTTCTCGTCGACAATGGCGGAACTGGCGACGTGACTGTCGCCCCAAGCAACCTGTCTCTTATACACATCTCCGAGCCCACGAGACCGTACTAGAT
+
BBBBBFFFFFFFGGGGGGGGGFHHHGGGHHHHHGGGGGHHHHHHHHHHHFFHGHHFBGHGHFBEFEEFGHFHFGGECFHHHGGGEGFGFFHHHHGGGGGGGHGFFFGHHHHHHHGHHFDGHEGGHFHGFCDGGEGG<DGGGFEHGHHHGD
@M02034:409:000000000-BFKT7:1:1108:17620:21647 1:N:0:34
GCTCTTAAGAGGAGAAAGGTCATGGGTGGGAGGGCTTCTAACTTTACTCAGTTCGTTCTCGTCGACAATGGCGGAACTGGCGACGTGACTGTCGCCCCAAGCAACCTGTCTCTTATACACATCTCCGAGCCCACGAGACCGTACTAGAT
+
BBBBBFFFDFFAAEEGGGGGBFGGHHGGGEAFFEEHGCFGGHHHHHHF5GFHHFEGGEFF1FAEEGGEHHG2EF?EGEFGGE/>><E/?FFB3/FEDG/?C?FGHHF02FDDGH2FBDBGHHCGBGDCDCFGHEC>A<DE@ACAC0G0C
@M02034:409:000000000-BFKT7:1:1108:8745:21647 1:N:0:34
AAAGTCGAGGTGCCTAAAGTGGCAACCCAGACTACTACGAATGTTGGTGGTGTAGAGCTTCCTGTAGCCGCATGGCGTTCGTACTTAAATATGGAACTAACCATTCCAATTTTCGCTGTCTCTTATCACATCTCCGAGCCCACGAGACCG
+
BBBBBFBBBBBBGGGGGFEGFGFHHHHGGCHGHHHHHHGDFGHGHGHEFEAFGFHHGHHHBFHGBFGFHFGGGGHGGEGGGEHHEHHGFHHHGBEHFGGFFFHHHHGHEHHHHBEEFGGGHHHHHGFGFFGHHGFD?DF@CGGGGGGGGG
@M02034:409:000000000-BFKT7:1:1108:6137:21648 1:N:0:34
GCTCTTAAAGAGGAGAAAGGTCATGGGGAATAGGGCTTCTAACTTTACTCAGTTCGTTCTCGTCGACAATGGCGGAACTGGCGACGTGACTGTCGCCCCAAGCAACCTGTCTCTTATACACATCTCCGAGCCCACGAGACCGTACTAGAT
+
ABB?AFFFFFFFGGGGGGGGGGHHHHCEFGHGFHHGFEHGHHHHHHHGHHFFFGAFEHHGHFFEG?EAEHHEBEGC?EHFHGGEEG>AHFHHHFFEEEGFEHGHGFHHHHFHGHHHHHHFHHGGHDG?AC/AFAFFCFDDGGDEGHGGHG
@M02034:409:000000000-BFKT7:1:1108:18299:21652 1:N:0:34
GCTCTTAAAGAGGAGAAAGGTCATGGTGGTTCGTGCTTCTAACTTTACTCAGTTCGTTCTCGTCGACAATGGCGGAACTGGCGACGTGACTGTCGCCCCAAGCAACCTGTCTCTTATACACATCTCCGAGCCCACGAGACCGTACTAGAT
+
CBCCCFFFFFFFGGGGGGGGGGHHHHFEFEGHGGGGGHHHHHHHHHHHHHHHGHHFFHHGHFBEEAEEFHGHHGGFGGHHHHFGGGEGGGGHHHGHFDGGGHGEHGHHHHHHHHHHHHHFHHHHHHHGCGCGGHGFACFAFGFHGHGHHG
@M02034:409:000000000-BFKT7:1:1108:7917:21653 1:N:0:34
AAAGTCGAGGTGCCTAAAGTGGCAACCCAGACTCATACGCATGTTGGTGGTGTAGAGCTTCCTGTAGCCGCATGGCGTTCGTACTTAAATATGGAACTAACCATTCCAATTTTCGCTGTTCTTATACACATCTCCGAGCCCACGAGACCG
+
CCCCCFACCCABGGGGGGGGGGGHHHHGGHGGHFHG5AE2AEFHFF2AA1FFFFH5AAFG5GFGFFGEBEE>FE?1E>EFF12FEGGFFFGGED33FGHHF03FGBHF4FGHHDEGGGFFFFGFGFFHG?BHB3GB@CCDEEFC/<EGGC
@M02034:409:000000000-BFKT7:1:1108:16845:21660 1:N:0:34
AAAGTCGAGGTGCCTAAAGTGGCAACCCAGACTACTTCGGCGGTTGGTGGTGTAGAGCTTCCTGTAGCCGCATGGCGTTCGTACTTAAATATGGAACTAACCATTCCAATTTTCGCTGTCTCTTATACACATCTCCGAGCCCACGAGACC
+
BBBBBFBBBBAAFGGGGGGGGGGHHHHGGHHGHHHHHHGGGGGEEEEGGG1B?FGBFDGH5GGH34F4GE@/EEHFGAEFEECCEFE?FGFFFHB?GHFHGHHHGFFFGHHHH3?AFD?2FFHFGHD221?F1GGHG>?DGGEE@<-CFG
@M02034:409:000000000-BFKT7:1:1108:11884:21661 1:N:0:34
AAAGTCGAGGTGCCTAAAGTGGCAACCCAGACTCAGCAGACGGTTGGTGGTGTAGAGCTTCCTGTAGCCGCATGGCGTTCGTACTTAAATATGGAACTAACCATTCCAATTTTCGCTGTCTCTTATACACATCTC
+
>3AA>DAADDAAGGGGCGGFEGFHHHHGGHHGHGGHHHHHFEFBFECEFEBE1AFFDFGFGHHHHFFGGEGEEDHCEEGGGFHFGHHHHHFHGHFDFGBFF03FHB4EGHHHGHEEGGEHHGHGFFEGDBDGGGF
@M02034:409:000000000-BFKT7:1:1108:6124:21662 1:N:0:34
GCTCTTAAAGAGGAGAAAGGTCATGGGGAATAGGGCTTCTAACTTTACTCAGTTCGTTCTCGTCGACAATGGCGGAACTGGCGACGTGACTGTCGCCCCAAGCAACCTGTCTCTTATACACATCTCCGAGCCCACGAGACCGTACTAGAT
+
AABBBFFFBF@CGGGGGGGGGGHHHBCE22FGDCHFHHHHHGHGHHHHHHHHHHGGEGHGHGGGEEGEEGDGHGGEEGHHHGGEEFGFHGHHHHGHGGGFAHG2?BGHHHHHHHHHHHHGHHHFHGFG/ACGGGGCACDF.AA<ECD<DD
@M02034:409:000000000-BFKT7:1:1108:22154:21665 1:N:0:34
AAAGTCGAGGTGCCTAAAGTGGCAACCCAGACTGGGGGTACGGTTGGTGGTGTAGAGCTTCCTGTAGCCGCATGGCGTTCGTACTTAAATATGGAACTAACCATTCCAATTTTCGCTGTCTCTTATACACATCTCCGAGCCCACGAGACC
+
CCBBCFBCCCBBGGGGGGGGGGGHHHHGGHHGHHHHGGAEGEGFFGGEGGAFGHHGHHHHHHHHHHHHHGGGGGHHGGGGFEHHHHHGHHHHHHHFHFGHHHFHHHHGHHHHHHGGGGFFHFHHHHHHHHFHFHFFEACCGGEFGGGGGA
@M02034:409:000000000-BFKT7:1:1108:9716:21668 1:N:0:34
AAAGTCGAGGTGCCTAAAGTGGCAACCCAGACTTTGT
+
AABAADAADD>AGGGGFFGGGGEHHHHGGGHDGBFG5
@M02034:409:000000000-BFKT7:1:1108:19920:21674 1:N:0:34
GCTCTTAAAGAGGAGAAAGGTCATGTTGGATAGGGCTTCTAACTTTACTCAGTTCGTTCTCGTCGACAATGGCGGAACTGGCGACGTGACTGTCGCCCCAAGCAACCTGTCTCTTATACACATCTCCGAGCCCACGAGACCGTACTAGAT
+
CCCCCFFFFFFFGGGGGGGGGGGHHHHHHHHHHHHHHHHHHHHHHHHGHHHHHHHGEHHGHGFGGEEEGHHHHGGEGGHHHHGGGGGGHGHHHHGGEGGGGHGHHGHHHGHHGHHHHHHHHHHHHHGGGGGGGHGGCDGEGGGHGHHHFD
@M02034:409:000000000-BFKT7:1:1108:11579:21677 1:N:0:34
GCTCTTAAAGAGGAGAAAGGTCATGGGGGGGATGGCTTCTAACTTTACTCAGTTCGTTCTCGTCGACAATGGCGGAACTGGCGACGTGACTGTCGCCCCAAGCAACCTGTCTCTTATACACATCTCCGAGCCCACGAGACCGTACTAGAT
+
BCCCCFFFFFFFGGGGGGGGGGGHHHHGGGGGGGGHHHHHHHHHHHHHHGHHHHHGGHHGHGFGGGGGGGGGGGGAFFFFFFFDFFFFFFFFFFFEDFFDFFFFFFFFFFFFFFFFFFFFFFFFFFFFDFFFFFFFFFFFFFFFFFFFFF
@M02034:409:000000000-BFKT7:1:1108:4215:21679 1:N:0:34
GCTCTTAAAGAGGAGAAAGGTCATGGTTAGGTCTGCTTCTAACTTTACTCAGTTCGTTCTCGTCGACAATGGCGGAACTGGCGACGTGACTGTCGCCCCAAGCAACCTGTCTCTTATACACATCTCCGAGCCCACGAGACCGTACTAGAT
+
ABBCCFFFFFFFGGGGGGGGGGHHHHHHHHHHHHHHHHHHHHHHHHHHHHHHHHHGGHHGHGFGGEEFGHGHHGGEFCHHGGEEEGGGHGHHHHFFEFGGFHE?GGGHHHHHHHHHHHHHHGGFHGHCBD/DFEGCAAAEECDHGHFHGD
@M02034:409:000000000-BFKT7:1:1108:7167:21680 1:N:0:34
AAAGTCGAGGTGCCTAAAGTGGCAACCCAGACTCAGAATCAGGTTGGTGGTGTAGAGCTTCCTGTAGCCGCATGGCGTTCGTACTTAAATATGGAACTAACCATTCCAATTTTCGCTGTCTCTTATACACATCTCCGAGCCCACGAGACC
+
BBBBBFBBBBAAGGGGGGGGGGGHHHHGGHHGHHHHHHHGGHFGHHGGFGEGGFHGHHHHHHHHHHHHHGGGGGHGGGGGGEGHHHGHHHHHHHEFFHHHGHEHHFHHHHHHHHGGGGGHGHHHGGGGFFHFHHGH/CFGGAGEGGGCGF
@M02034:409:000000000-BFKT7:1:1108:14846:21682 1:N:0:34
AAAGTCGAGGTGCCTAAAGTGGCAACTCAGACTAAGAAGGTTGTTGGTGGTGTAGAGCTTCCTGTAGCCGCATGGCGTTCGTACTTAA
+
AAAA3@>>AA>AA45FFGG6FFA44F4B4GB3FFBFF5BFBBF2AABBFCBAFAGDGGBF5AFFFEFDBA0A>EHHEEEFEEEFGFHH
@M02034:409:000000000-BFKT7:1:1108:22913:21685 1:N:0:34
AAAGTCGAGGTGCCTAAAGTGGCAACCCAGACTGCGAAGCAGGTTGGTGGTGTAGAGCTTCCTGTAGCCGCATGGCGTTCGTACTTAAATATGGAACTAACCATTCCAATTTTCGCTGTCTCTTATACACATCTCCGAGCCCACGAGACC
+
CCCCCFACCCCCGGGGGGGGGGGHHHHGGHHGHHFEECEG3FGGHHGEGGEFGHHGHHHHHHHHHGHHHGGEFGHHGGGGGGHHHHHHFHGHHHHHGHHHGHHHHHGHHGHHHHGGGGGHHHHHHHHHHHGHHHHGGBDGGGHGGGGGGF
@M02034:409:000000000-BFKT7:1:1108:9725:21685 1:N:0:34
AAAGTCGAGGTGCCTAAAGTGGCAACCCAGACTTTGGTGGGGGTTGGTGGTGTAGAGCTTCCTGTAGCCGCATGGCGTTCGTACTTAAATATGGAACTAACCATTCCAATTTTCGCTGTCTCTTATACACATCTCCGAGCCCACGAGACC
+
BCCCAFBBCCCCGGGGGGGGGGGHHHHGGHHGHHHHHBFFGGGFGGGGGGEFHHHHHHHHHHHHGGHHHGGGGGHHGGGGGFHHGHHHHHHHHHHHGHHHHGHHHHHGHHHHHHGGGGGHHHHHHHHHGGGHHHGHGGGGGGHGGGGGGG
@M02034:409:000000000-BFKT7:1:1108:22955:21685 1:N:0:34
AAAGTCGAGGTGCCTAAAGTGGCAACCCAGACTGCTACGAGTGTTGGTGGTGTAGAGCTTCCTGTAGCCGCATGGCGTTCGTACTTAAATATGGAACTAACCATTCCAATTTTCGCTGTCTCTTATACACATCTCCGAGCCCACGAGACC
+
CCCCCFCCCCBBGGGFGGGGGGGHHHHGGHHGHHHHHHGDGEHHHHHEFGEFFGHFFHHHHHHHHHFFHGGFGGHHGGGGGGHHHHEHHHHHHHHFHHHHGHFHHHFFHHHHHHFGGEFGHHHHHGGHHHHHHHHFGCGGCGHFGGGGGF
@M02034:409:000000000-BFKT7:1:1108:8240:21686 1:N:0:34
GCTCTTCAAGAGGAGAAAGGTCATGGCTTGTTGTGCTTCTAACTTTACTCAGTTCGTTCTCGTCGACACTGGCGGCACTGGCGACGTGA
+
AAA>AF1B@BBFAFECGGFFGG1AE1BFGEB1FBFE2E1FE2BFGHFHHF1B1DBFAFAFGF/EAAE//BFG/>EEEE00FG?/>/E/?
@M02034:409:000000000-BFKT7:1:1108:24407:21688 1:N:0:34
AAAGTCGAGGTGCCTAAAGTGGCAACCCAGACTGCTCCGCATGTTGGTGGTGTAGAGCTTCCTGTAGCCGCATGGCGTTCGTACTTAAATATGGAACTAACCATTCCAATTTTCGCTGTCTCTTATACACATCTCCGAGCCCACGAGACC
+
CCCCCFCCCCABGGGGGGGFGGGHHHHGGHHGHHHHHHGGGGGGHHEEFGEFGHHHGHHHHHHHGHHHGGGEGGHHFEGGFEHHHHHHHGHHGHE3GHHHGHFHHHGFHHHHHBE?EE?3FBGGBH3BF2FGHBGDC?BCGFHFFC<<CC
@M02034:409:000000000-BFKT7:1:1108:11007:21689 1:N:0:34
AAAGTCGAGGTGCCTAAAGTGGCAACCCAGACTAATGCTAAGGTTGGTGGTGTAGAGCTTCCTGTAGCCGCATGGCGTTCGTACTTAAATATGGAACTAACCATTCCAATTTTCGCTGTCTCTTATACACATCTCCGAGCCCACGAGACC
+
3ABABFBADBABGGGFGFGFGGGHFHGGGHGEHHHGFHHHHHHHHHGGGGAFGFHHHHHFHFHHHHFHHGGGGEHHGEEFEEGHHHFFGFDBGFGHHFFFHFFGFHHHHHHHHBFGGGGGFHHHGHFHEFBFFGGHGCGCGGHGGGGGGF
@M02034:409:000000000-BFKT7:1:1108:8847:21690 1:N:0:34
GCTCTTAAAGAGGAGAAAGGTCATGATGGAGCGTGCTTCTAACTTTACTCAGTTCGTTCTCGTCGACAATGGCGGAACTGGCGACGTGACTGTCGCCCCAAGCAACCTGTCTCTTATACACATCTCCGAGCCCACGAGACCGTACTAGAT
+
AABBBFFFFFFFGGGGGGGGGGHHHHCGHFFGEFFGGHHFHGHHHHHHFFFGGHGGEHHGGGF1EAEEEHGHHGG?EFBGHGGGGGGGGGHHHHGFGGGGGHFFGGHHHHGHHHHHHHHBHBG<GGFG/><CFEGG@DDFF?.CDH0GHD
@M02034:409:000000000-BFKT7:1:1108:4065:21693 1:N:0:34
AAAGTCGAGGTGCCTAAAGTGGCAACCCAGACTAATCATCAGGTTGGTGGTGTAGAGCTTCCTGTAGCCGCATGGCGTTCGTACTTAAATATGGAACTAACCATTCCAATTTTCGCTGTCTCTT
+
AAAA1B1>ADAAGGGAGGGD1FFHFAGEGHGGHFFGHHFH2F1FGHG/CEAFBAGHHEH1A1FB12AD1EE/E/GCEEGEFEECGFFBFHD2FG111G111B1BG22F2BE2FGEEEGCHHFFG
@M02034:409:000000000-BFKT7:1:1108:4872:21695 1:N:0:34
GCTCTTAAAGAGGAGAAAGGTCATGACTCGGTCTGCTTCTAACTTTACTCAGTTCGTTCTCGTCGACAATGGCGGCACTGGCGACGTGACTGTCGCCCC
+
AABBBFFFFFFFGGGGGGGGGGHHH5FHFA?2EEFBGHHFG535B555D5ABBA5FE31FBCGGG?E1E3AB2>@//>B3?1>EEEEAG?DE??F/E/<
@M02034:409:000000000-BFKT7:1:1108:14455:21696 1:N:0:34
GCTCTTAAAGAGGAGAAAGGTCATGTTGGGTCGGGCTTCTAACTTTACTCAGTTCGTTCTCGTCGACAATGGCGGAACTGGCGACGTGACTGTCGCCCCAAGCAACCTGTCTCTTATACACATCTCCGAGCCCACGAGACCGTACTAGAT
+
CCCDDFFFFFFFGGGGGGGGGGHHH66A42B422AEGHHHHHHHHHHHHHHHHHHGGHHGHGFGGEGGGHGHHGGGGGHHHHGGGGGGHGHHHHGHGGGGGHGHGHHHHHHHHHHHHHGHHHHHHHGGGGGGGHGDDFGGGGGHGHGHHG
@M02034:409:000000000-BFKT7:1:1108:10361:21697 1:N:0:34
AAAGTCGAGGTGCCTAAAGTGGCAACCCAGACTGGGGGG
+
CCCCCFCCCCABGGGGGGGGGGGGHHHGGHHGHH2F22>
@M02034:409:000000000-BFKT7:1:1108:22428:21698 1:N:0:34
GCTCTTAAAGAGGAGAAAGGTCATGGGTCGTAGTGCTTCTAACTTTACTCAGTTCGTTCTCGTCGACAATGGCGGAACTGGCGACGTGACTGTCGCCCCAAGCAACCTGTCTCTTATACACATCTCCGAGCCCACGAGACCGTACTAGAT
+
ABAAADBFFFBFAGEGGGGGGFHFFGF4BFABFEGEEBG5GGHHHFFGH5GHHHFFF3FFHFFEEGEEAGFFCEGE/EHFGAE/>EEEFEHFEHFGE<EDGFFBFGGFFHFGGD2>GGFGCDGBGBGACCCCG.FG@@?AGGECDEBGH=
@M02034:409:000000000-BFKT7:1:1108:19661:21703 1:N:0:34
GCTCTTAAAGAGGAGAAAGGTCATGGCTGAGAGGGCTTCTAACTTTACTCAGTTCGTTCTCGTCGACAATGGCGGAACTGGCGACGTGACTGTCGCCCCAAGCAACCTGTCTCTTATACACATCTCCGAGCCCACGAGACCGTACTAGAT
+
AAAAAFFFFFFFGGCGGGGFGGHGHHHHGHGHHGGGHHGCHHHHHHHHHFFHHHFEEHHGGGGGGFFG?FHHGGGGGGHHHHFEEE@EHFFHHHFHGEGGGHEBCGFGFGFHHHHGHGF@FFFGGDFD@FGGGHGA<CEDGGGHGHHGHD
@M02034:409:000000000-BFKT7:1:1108:12826:21706 1:N:0:34
GCTCTTAAAGAGGAGAAAGGTCATGCCTAAGGCTTCTAACTTTACTCAGTTCGTTCTCGTCGACAATGGCGGAACTGGCGACGTGACTGTCGCCCCAAGCAACCTGTCTCTTATACACATCTCCGAGCCCACGAGACCGTACTAGATCTC
+
CCCCCFFFFFFFGGGGGGGGGGHHHHHHHHHHHHHHHHGHHHHHHGHHHHHHFFHHGIGFGGAEGEHHHHGGFGGHHGHGGGGEGFFHHFFGGGGGGGHGHHHHHHHHHHHHFHHGHHHHHHHGDFFCGGGEC/AAGGGGHGGHGHGFGD
@M02034:409:000000000-BFKT7:1:1108:11000:21706 1:N:0:34
AAAGTCGAGGTGCCTAAAGTGGCAACCCAGACTAATGCTAAGGTTGGTGGTGTAGAGCTTCCTGTAGCCGCATGGCGTTCGTACTTAAATATGGAACTAACCATTCCAATTTTCGCTGTCTCTTATACACATCTCCGAGCCCACGAGACC
+
BBBBBFBBBBABGGGGGGGGGGGHEGHGGHHGHHHHHHHHHHHHHHGGGGBBFGHGHHHHHHHHHHHHHGGGGGHHGFGGGGHHHHHHHHGHHHGFFHHHHHGHHHGGHHHHHHGGGGGFHHHHHHHGFHGHHHHHGGFCGGHGGGGGGG
@M02034:409:000000000-BFKT7:1:1108:19201:21710 1:N:0:34
GCTCTTAAAGAGGAGAAAGGTCATGGTGTTTCGTGCTTCTAACTTTACTCAGTTCGTTCTCGTCGACAATGGCGGAACTGGCGACGTGACTGTCGCCCCAAGCAACCTGTCTCTTATACACATCTCCGAGCCCACGAGACCGTACTAGAT
+
AAAAAFFFFFFFCFEGGGGGFGHHFHFGFEGHGGFGFHHHFHHHHGHFHHFFFGGGFFHGHGFEEEGFEGBGFEG@@EGHHGEEEEEEHFFGGHFEGGGGCHGCGCHHHHHHHHHHHHHHHHGGHHHGCGGGGHGC>AEGGCE.AHFGHG
@M02034:409:000000000-BFKT7:1:1108:19810:21710 1:N:0:34
AAAGTCGAGGTGCCTAAAGTGGCAACCCAGACTAATACTAATGTTGGTGGTGTAGAGCTTCCTGTAGCCGCATGGCGTTCGTACTTAAATATGGAACTAACCATTCCAATTTTCGCTGTCTCTTATACACATCTCCGAGCCCACGAGACC
+
AAAAAFBBDB>AFGGGFGGEGDFFFHHGGHCFHHHHHHHFGGHGGHHEEGBFGGGEGHHGHHHFGFGFFGGGFGHGFEFFEEFHGHHHHHGHHHGFHHHHHHHHHHGFHHHHHHGGGGGFGHHGHHHHHHEGFHHGGCGGGGHGGGGGGG
@M02034:409:000000000-BFKT7:1:1108:17040:21711 1:N:0:34
GCTCTTAAAGAGGAGAAAGGTCATGGCTTCGTCTGCTTCTAACTTTACTCAGTTCGTTCTCGTCGACAATGGCGGAACTGGCGACGTGACTGTCGCCCCAAGCAACCTGTCTCTTATACACATCTC
+
CCCCCFFFFFFFGGGGGGGGGGHHHHHHHFEFEGFHHHHHHHHHHHHHHHHHHHHGGHHGGGFEGEGFGHHHHGGEGGHGHGGGGGGGHGHHHHGGGGG/EHFFHHHHFGHHHGH@FGH2GH222D
@M02034:409:000000000-BFKT7:1:1108:10371:21714 1:N:0:34
AAAGTCGAGGTGCCTAACGTGGCAACCCAGACTGTGGGGGGGGTTGGTGGTGTAGAGCTTCCTGTAG
+
>A>A>FA>>>>>4GGCBBEGAFAEFG4B2A2AC33ABEEECC9-;@;9AD9.A/BBF//BF/BB:/9
@M02034:409:000000000-BFKT7:1:1108:24035:21714 1:N:0:34
AAAGTCGAGGTGCCTAAAGTGGCAACCCAGACTCAGAATACGGTTGGTGGTGTAGAGCTTCCTGTAGCCGCATGGCGTTCGTACTTAAATATGGAACTAACCATTCCAATTTTCGCTGTCTCTTATACACATCTCCGAGCCCACGAGACC
+
CCCCBFBCBCBBGGGGGGGGGGGHHHHGGHHGHHHFHHHGFHGHGGGAFDGFFFHHHEHHBGFGGEGFFGGEGGHCEEGGFBFGGFHGHHHHHB3@GGHGHC3GFGGGHHHHHHCGGGFHHHHHFHEGHHHHHHHGGGGGGFHGGFGEGG
@M02034:409:000000000-BFKT7:1:1108:11225:21717 1:N:0:34
GCTCTTAAAGAGGAGAAAGGTCATGATTAAGCGTGCTTCTAACTTTACTCAGTTCGTTCTCGTCGACAATGGCGGAACTGGCGACGTGACTGTCGCCCCAAGCAACCTGTCTCTTATACACATCTCCGAGCCCACGAGACCGTACTAGAT
+
CCCCDFFFFFFFGFGGGGGFGGFHHGHHHHHHGGGGGHHHHHHHHHHHHHHHHHHFFHHGHGFGGAEEGHGGHGGEGGHHHHEEGGGGHEHHHHFGEFGFGGGHFFGHHHHHHHHFHHHHHGHFHFGGGGGGGHGGGGAEFGGEGEHHHD
@M02034:409:000000000-BFKT7:1:1108:14621:21719 1:N:0:34
AAAGGTCGAGGTGCCTAAAGTGGCAACCCAGACTAAGGGTGGTAAGGAGCTTCCTGTAGCCGCATGGCGTTCGTACTTAAATATGGAACTAACCATTCCAATTTTCGCTGTCTCTTATACACATCTCCGAGCCCACGAGACCGTACTAGA
+
CBCCCDFBCCCBGGGGGGGGGGHGHHHHGGHHGHHHHHHFFEEGHHHFHGHHHHHHHHHHHGGGGGHHFEFGGEGEHHHHHHHHHGGHHHHHHHHHHHHHHHHHHHEFGGGHHHHHHHHHHHHHHHHHGDGGGGHGGGGGGGGGHGHHHD
@M02034:409:000000000-BFKT7:1:1108:23606:21726 1:N:0:34
GCTCTTAAAGAGGAGAAAGGTCATGAGGGGGGGTGCTTCTAACTTTACTCAGTTCGTTCTCGTCGACAATGGCGGAACTGGCGACGTGACTGTCGCCCCAAGCAACCTGTCTCTTATACACATCTCCGAGCCCACGAGACCGTACTAGAT
+
ABBBBFDFFFFFFCAGGGGGGG4GGBFGEEGGCC@DHHHHHHGGFHHGHF0:0C;CAFGGFFCAB9@99CBG/BB--;FFBE?@=BBDAEFB;FA.ADBFDE?.:9AFFFFFFFFFFFFFFFFFFFFFBBBBFFFB?BFFE;AADE/FFF
@M02034:409:000000000-BFKT7:1:1108:14899:21727 1:N:0:34
AAAGTCGAGGTGCCTAAAGTGGCAACCCAGACTTCGACGCATGTTGGTGGTGTAGAGCTTCCTGTAGCCGCATGGCGTTCGTACTTAAATATGGAACTAACCATTCCAATTTTCGCTGTCTCTTATACACATCTCCGAGCCCACGAGACC
+
BABAAFAABDB4FGGGGFFFGGGHHHHGGHHGGFGCCE22A2BDGHHEFFEAHHHHHHHHHHHHH5EGHGG0EEGHCEGGGG2GGHGGBFBHFFBEFFF3GHHHFHFFHHGHGHGGGGGFGHFH3HFF3FDHGF@G/<@CDGGGGG??.F
@M02034:409:000000000-BFKT7:1:1108:11968:21727 1:N:0:34
GCTCTTAAAGAGGAGAAAGGTCATGCGTCCTCATGCTTCTAACTTTACTCAGTTCGTTCTCGTCGACAATGGCGGAACTGGCGACGTGACTGTCGCCCCAAGCAACCTGTCTCTTATACACATCTCCGAGCCCACGAGACCGTACTAGAT
+
BCCCCFFFFFFFGGGGGGGGGGGHHHGGGGGHHHHHHHHHHHHHHHHHHHHHHHHGGHHGHGFGGEGFGHHHHGGGGGHHHHGGGGGGHGHHHHGHGGGGGHGHHHHHHHGHGHHGHHHHHHHGHHHGGGCGGHGGGGGGGGGHGHHHHG
@M02034:409:000000000-BFKT7:1:1108:26175:21728 1:N:0:34
GCTCTTAAAGAGGAGAAAGGTCATGGGTAATCCTGCTTCTAACTTTACTCAGTTCGTTCTCGTCGACAATGGCGGAACTGGCGACGTGACTGTCGCCCCAAGCAACCTGTCTCTTATACACATCTCCGAGCCCACGAGACCGTACTAGAT
+
AABCBFFFFFFFGFECGGGGGGCFGHHGHHHHHHHHHHHHHHHHHHHHHHHGGHHGFHHGHGFEEAEEEHHHGGGEFGHHGHGGCEGGHFHHHHGHGGFGGHGHHHHHHHHHHHHFHGGFHFGFHGHGCCCGGHGD->CCC@<CDHHHHG
@M02034:409:000000000-BFKT7:1:1108:11137:21730 1:N:0:34
AAAGTCGAGGTGCCTAAAGTGGCAACCCAGACTAAGACGAATGTTGGTGGTGTAGAGCTTCCTGTAGCCGCATGGCGTTCGTACTTAAATATGGAACTAACCATTCCAATTTTCGCTGTCTCTTATACACATCTCCGAGCCCACGAGACC
+
CCCCCFABDBBCGGGGGGGGGGGHHHHGGHHGHHHHHHDGGGHHHHGGGGEFGGHHHHHHHHHHGHGGHGGGGGHHGGGGGGHHHHHHHHHHHHHHFHGFHHHHHHHHHHHHHHGGGGGHHHHHHHHHHFEGFFDGGFGGGGHGGCCDDF
@M02034:409:000000000-BFKT7:1:1108:10359:21731 1:N:0:34
GCTCTTAAAGAGGAGAAAGGTCATGGTTTCTTCTGCTTCTAACTTTACTCAGTTCGTTCTCGTCGACAATGGCGGAACTGGCGACGTGACTGTCGCCCCAAGCAACCTGTCTCTTATACACATCTCCGAGCCCACGAGACCGTACTAGAT
+
DDDDDFFFFFFFGGGGGGGGGGGHHHHHHHHHHHHHHHHHHHHHHHHHHHHHHHHGGHHGHGFEGEGGGHHHHGGGGGHHHHFGGGGGHGHHHGGHEGGGGHGGHHHHHHHHHHHGHHGHHGHHHHGGCGGGGHGCFGGGGGFHGHHHH<
@M02034:409:000000000-BFKT7:1:1108:15210:21734 1:N:0:34
GCTCTTAAAGAGGAGAAAGGTCATGACGGAGGAGGCTTCTAACTTTACTCAGTTCGTTCTCGTCGACAATGGCGGAACTGGCGACGTGACTGTCGCCCCAAGCAACCTGTCTCTTATACACATCTCCGAGCCCACGAGACCGTACTAGAT
+
CCCCCFFFFFFFGGGGGGGGGGHHHHHGGGGGGGGGHHHHHHHHHHHHHHHHHHHGGHHGHGFFEEFFGHHGHGGGGGHHHHGGGGEGHGHHHHGGGGG/AGFHGFHHHHHHHHHHHHFHGHHHHHHGCFGGGEGD-ACEGGDGGHHHE;
@M02034:409:000000000-BFKT7:1:1108:17736:21735 1:N:0:34
GCTCTTAAAGAGGAGAAAGGTCATGAGGGCTACGGCTTCTAACTTTACTCAGTTCGTTCTCGTCGACAATGGCGGAACTGGCGACGTGACTGTCGCCCCAAGCAACCTGTCTCTTATACACATCTCCGAGCCCACGAGACCGTA
+
CCCCCFFFFFFFGGGGGGGGGGGHHFHHGDHFFAGGGGHHHHHHHHHHHHHHHHHGFHHGHGFGGEEGGHGHHGGEGGHHHHGGGGGGHGHHHHGHGGGGGHGGGHHHHGHHHHHHHHGHHHHHHHHGCGFGGHGF<AEG<@.<
@M02034:409:000000000-BFKT7:1:1108:21379:21735 1:N:0:34
GCTCTTAAAGAGGAGAAAGGTCATGCCGACTGCGGCTTCTAACTTTACTCAGTTCGTTCTCGTCGACAATGGCGGAACTGGCGACGTGACTGTCGCCCCAAGCAACCTGTCTCTTATACACATCTCCGAGCCCACGAGACCGTACTAGAT
+
BCBCCFFFFFFFGGGGGGGGGGHHHHHGGGGGHGGGGGHHHHHHHHHHHHHHHHGGFHHGHFFEGEEAFHGHGFGEGGHHHGEGGGEFHGHGHHGE?DF?AGGHHGHHGHGHHHGHHFDF<GGHHHHGCCCGGHGFAC<DFGGGGHHHHG
@M02034:409:000000000-BFKT7:1:1108:9371:21741 1:N:0:34
GCTCTTAAAGAGGAGAAAGGTCATGACTCATACTGCTTCTAACTTTACTCAGTTCGTTCTCGTCGACAATGGCGGAACTGGCGACGTGACTGTCGCCCCAAGCAACCTGTCTCTTATACACATCTCCGAGCCCACGAGACCGTACTAGAT
+
ABBBBFFFFFFFGGGGGGGGGGHFHHHHHHHHHHHHHHHHHHHHHHHHHHGHHHHGGGHGHGFEFEEDCHGHEEE?EGHGHHFGGGEGHGGHHHGEGGGGEHGBGFGHHHHHHHHGHHHGHHHGHHHGBDGFEHGDFGGGGG?GFHHGGD
@M02034:409:000000000-BFKT7:1:1108:11534:21742 1:N:0:34
GCTCTTAAAGAGGAGAAAGGTCATGTGAATCGGGCTTCTAACTTTACTCAGTTCGTTCTCGTCGACAATGGCGGAACTGGCGACGTGACTGTCGCCCCAAGCAACCTGTCTCTTATACACATCTCCGAGCCCACGAGACCGTACTAGATC
+
?ABBBFFFBDBFGGGGGGGGGGHHHHHGGHGHGGGGHHHHFGHHHHGHHGGHHGGGHHGHGFEEEE?0BGBGFFEEEGHHFGGGFGGGFHGHFFHGGEFGHGGFFCFGBGGHFHHHFGBHHFGGGFGGGDGGHF@@DDFEFDHDHGHGH=
@M02034:409:000000000-BFKT7:1:1108:21536:21742 1:N:0:34
GCTCTTAAAGAGGAGAAAGGTCATGCCTAGTAGTGCTTCTAACTTTACTCAGTTCGTTCTCGTCGACAATGGCGGAACTGGCGACGTGACTGTCGCCCCAAGCAACCTGTCTCTTATACACATCTCCGAGCCCACGAGACGG
+
>ABCCFFFFFFFGGGGGGGGGGHHH5GH54DF6FHHHHHHFBFGHFGGGG53GHHGGGHGGGGGGAGEEEEGFGGEEFHH3CEEGGEGHEGFGHF?EEG//?FCGHGFFFFGFDGGHFGD=>FGFFH/>B?DGEFC>@CE.>
@M02034:409:000000000-BFKT7:1:1108:6833:21743 1:N:0:34
AAAGTCGAGGTGCCTAAAGTGGCAACCCAGACTTTTGAGGGGGTTGGTGGTGTAGAGCTTCCTGTAGCCGCATGGCGTTCGTACTTAAATATGGAACTAACCATTCCAATTTTCGCTGTCTCTTATACACATCTCCGAGCCCACGAGACC
+
ABCBCFCCCCABGGGGGGGGGGGHHHHGGHHGHHHHHGGHGGGEGGGFFGEFGFHFHHHHHHHHGHHHGGGGFGHHGEGGFEGHHHHGHHGHHHFFFHHHHHFHHHHGHHHHHHGGGGGHHHHHHHHHFHFHHHHHGGGGGGHGGGGGGG
@M02034:409:000000000-BFKT7:1:1108:27933:21747 1:N:0:34
AAAGTCGAGGTCCTAAAGTGGCAACCCAGACTCAGAAGACGGTTGGTGGTGTAGAGCTTCCTGTAGCCGCATGGCGTTCGTACTTAAATATGGAACTAACCATTCCAATTTTCGCTGTCTCTTATACACATCTCCGAGCCCACGAGACCG
+
AAAB>FA>AD>BFGGGGB6FGEFFDFEFHHGHHHFDEGGHE?BBEEBFEAABAEFGGHHHHGGFEGFFA>>E?G?E>E?E?CGFHGFHHGHHHFEFGFFGHHGHHHGFHHHHHE/?E?BFFGHGHHBG?DGHH32C<B<B/F/@CGG/CC
@M02034:409:000000000-BFKT7:1:1108:19221:21752 1:N:0:34
AAAGTCGAGGTGCCTAAAGTGGCAACCCAGACTGGTATGCAGGTTGGTGGTGTAGAGCTTCCTGTAGCCGCATGGCGTTCGTACTTAAATATGGAACTAACCATTCCAATTTTCGCTGTCTCTTATACACATCTCCGAGCCCACGAGACC
+
CCCCCFCCCCCCGGGGGGGGGGFHHHHGGGHGHHHHHHHHHHHHHHGGGGGFGGHHHHHHGHHHHHHGHGGEGGHHGGGGGFGHHHHGHHHHHGHBGHGHHHHHHHHHGHHHHGGGGGAGHGHGHHHHGHHHHHHHGCCCGEGE/CGGGG
@M02034:409:000000000-BFKT7:1:1108:18621:21755 1:N:0:34
GCTCTTAAAGAGGAGAAAGGTCATGGTTGGGGGTGCTTCTAACTTTACTCAGTTCGTTCTCGTCGACAATGGCGGAACTGGCGACGTGACTGTCGCCCCAAGCAACCTGTCTCTTACACACATCTCCGAGCCCACGAGACCGTACTAGAT
+
CCCCCFFFFFFFGGGGGGGGGGHHHHHHGGGGGGGGHHHHHHHHHHHHHHHHHHHGGHHGHGFGGEFFGHHHHGGGGGHHHHGGGGFGHGHHHHGHGGGGGHGHHHHHHHHHHHHGHHHHGGHHHHHG@GCGGHGG<CGGGGGHGHHHHC
@M02034:409:000000000-BFKT7:1:1108:26639:21759 1:N:0:34
AAAGTCGAGGTGCCTAAAGTGGCAACCCAGACTGGGGGGGGGGTTGGTGGTGTAGAGCTTCCTGTAGCCGCATGGCGTTCGTACTTAAATATGGAACTAACCATTCCAATTTTCGCTGTCTCTTATACACATCTCCGAGCCCACGAGAC
+
BBCCCFCCBCBCFGGGGGGFGGGHHHHGGHHGHGGH?2>DDFF@B=FDFFDEAFFFFFFFBFFFFFFFFDFFFFFFFDFEDDFEEFFFFFFFFFFBFFFFFFFFFFEFFFFFFFFFFF.;FFFBFFFFFFFFFFFFFFFDCEFFC->FD
@M02034:409:000000000-BFKT7:1:1108:6977:21761 1:N:0:34
GCTCTTAAAGAGGAGAAAGGTCATGGGTGGTCGTGCTTCTAACTTTACTCAGTTCGTTCTCGTCGACAATGGCGGAACTGGCGACGTGACTGTCGCCCCAAGCAACCTGTCTCTTATACACATCTCCGAGCCCACGAGACCGTACTAGA
+
BBCCDFFFFFFFGGGGGGGGGGGHHHGFEGFHGEGGGHHHHHHHHHHHHHHHHHHFEHHGHFBEEEEFGHFGHGGEFGHHHGEGEFEGHGHHGFFFEEGGGHGFGGHHHHHHHHHGGHGFFFHBGHHGGGCFGHGACCGAGGEEGHHHF
@M02034:409:000000000-BFKT7:1:1108:13016:21762 1:N:0:34
GCTCTTAAAGAGGAGAAAGGTCATGAATCCGGATGCTTCTAA
+
CCCCDFFFFFFFGGGGGGGGGGGHHHFH542A2AABBEGH55
@M02034:409:000000000-BFKT7:1:1108:23306:21763 1:N:0:34
AAAGTCGAGGTGCCTAAAGTGGCAACCCAGACTTGTGTTGGTGTTGGTGGTGTAGAGCTTCCTGTAGCCGCATGGCGTTCGTACTTAAATATGGAACTAACCATTCCAATTTTCGCTGTCTCTTATACACATCTCCGAGCCCACGAGACC
+
3>A3>BABDDAAGGFGBFFFGGGHGHHGGHHFHHH5GHGHGGGHGGH2FE1FGHHHHHFFHGHFFEBGFGGEEFHAE>EFGEBEGHFFFHHHHEGDCGGFGHFHFHEH4FDG4GGEGGEFFFFBDFDFDF1C1FF1BC?CCG/F/@DDDC
@M02034:409:000000000-BFKT7:1:1108:7855:21764 1:N:0:34
GCTCTTAAAGAGGAGAAAGGTCATGATGCAGAGGGCTTCTAACTTTACTCAGTTCGTTCTCGTCGACAATGGCGGAACTGGCGACGTGACTGTCGCCCCAAGCAACCTGTCTCTTATACACATCTCCGAGCCCACGAGACCGTACTAGAT
+
BBBBBFFFFFFFGGGGGGGGDGHHHHFHHHFHHGGGCHFHHHHHHHHHHFHGHHHFGHGFHFFEGEFGGHHHFGGGFGHHHGEGFGGGHFGEGHGHGDGGFFGHHHHFHHBFBGHFHGHEHBFFGDGDCCFFGHGGDCDGGGGHGEHHHH
@M02034:409:000000000-BFKT7:1:1108:15751:21766 1:N:0:34
AAAGTCGAGGTGCCTAAAGTGGCAACCCAGACTCCTGCGACGGTTGGTGGTGTAGAGCTTCCTGTAGCCGCATGGCGTTCGTACTTAAATATGGAACTAACCATTCCAATTTTCGCTGTCTCTTATACACATCTCCGAGCCCACGAGACC
+
BBBBADABBDAAFGGGGGGFGGGHHHHGGHHGHHHFHHGGGGGFGGGGGGAFFHHFHHHHHHHHHHHHHGGGGGHHGEGGEGHHHHHFGH4GFHHHHGHFHHHGHHGHHHHHGGGGGGDFHHHHEGGHFHFGGHGHGGGGGGFGGGGGGG
@M02034:409:000000000-BFKT7:1:1108:7245:21767 1:N:0:34
GCTCTTAAAGAGGAGAAAGGTCATGGGTAATCCTGCTTCTAACTTTACTCAGTTCGTTCTCGTCGACAATGGCGGAACTGGCGACGTGACTGTCGCCCCAAGCAACCTGTCTCTTATACACATCTCCGAGCCCACGAGACCGTACTAGAT
+
BBBBBFFFFFFFGGG4GFGGGGGHHHGHHHFHHHHHHHHHHHHHHHHHHHFHHHHGEHGGHGFFG0EEGHGGGEG@EGFHHHGCFGGGHGHHHHGGGGG?FHGGHHHHGHHHHHHHHHHFHHHHGFDE?C/DGHGGCCGGGGGHGHHHH=
@M02034:409:000000000-BFKT7:1:1108:4478:21767 1:N:0:34
GCTCTTAAAGAGGAGAAAGGTCATGGTGTTTCGTGCTTCTAACTTTACTCAGTTCGTTCTCGTCGACAATGGCGGAACTGGCGACGTGACTGTCGCCCCAAGCAACCTGTCTCTTATACACATCTCCGAGCCCACGAGACCGTACTAGAT
+
1>>AA1@FFFFFCGEGGGGGGFGEAG1ABABGEAACFHFBGFHGHFHFGGDFDGEFAGGFGFFAFAEAAHAGBE@/>EEGFGEECEEEE?BFFFF/EEEF?GA0F<GHHHHHGHHHHHHHHGGFHHGGCCCGGHGCCGFGECCGGHFHHG
@M02034:409:000000000-BFKT7:1:1108:17779:21780 1:N:0:34
AAAGTCGAGGTGCCTAAAGTGGCAACCCAGACTAATAAGAATGTTGGTGGTGTAGAGCTTCCTGTAGCCGCATGGCGTTCGTACTTAAATATGGAACTAACCATTCCAATTTTCGCTGTCTCTTATACACATCTCCGAGCCCCGAGACCG
+
ABCCAFBABBBBGGGGGGGGGFGHHHHGGHHGHHHHHHHHGGHFHGHEFGEFGHHHHHHHHHHHGHHHHGGFGGHHGGGGGGHHHHHHHHHHHHHHGHHGHHGGHHFHHHHHHGGGGGGGHGHHFHFHHHFHFHFDBCCCGGGGGGGGGG
@M02034:409:000000000-BFKT7:1:1108:23308:21787 1:N:0:34
AAAGTCGAGGTGCCTAAAGTGGCAACCCAGACTTGTGTTGGTGTTGGTGGTGTAGAGCTTCCTGTAGCCGCATGGCGTTCGTACTTAAATATGGAACTAACCATTCCAATTTTCGCTGTCTCTTATACACATCTCCGAGCCCACGAGACC
+
AABCAFBABBBCGGGFFFGGFGGHGHHGGHHGHHHHGBFGHEFFFGHAFFBFGGHHHHHHGHFHFEFFHEGEGGHHEEGGGFHGGHHGHHGHGHFBFHGEFGBHHEFFHHHHHHEEGGEGHHHHHHGHFGFFHGFDC/C@FFEFGGGGGC
@M02034:409:000000000-BFKT7:1:1108:16387:21788 1:N:0:34
AAAGTCGAGGTGCCTAAAGTGGCAACCCAGACTTGTCGGTGTGTTGGTGGTGTAGAGCTTCCTGTAGCCGCATGGCGTTCGTACTTAAATATGGAACTAACCATTCCAATTTTCGCTGTCTCTTATACACATCTCCGAGCCCACGAGAC
+
A?AB>DAABBA?GFGFFGG6FFGHHHHGGHHGHHHHHGGABEGFGHHEEG1FGGHHHHHHHHHGHEGHHGEEF?FFFGGGGFHHGHHGFGDHHHFFFHGFFGHGG44F4GFHHDEFGGGFEFHH3HGGFHEBFGFFG/BCCFGGGGD?D
@M02034:409:000000000-BFKT7:1:1108:11475:21796 1:N:0:34
GCTCTTAAAGAGGAGAAAGGTCATGGGTGGGGGGGCTTCTAACTTTACTCAGTTCGTTCTCGTCGACAATGGCGGAACTGGCGACGTGACTGTCGCCCCAAGCAACCTGTCTCTTATACACATCTCCGAGCCCACGAGACCGTACTAGAT
+
AAABBFFFFFBFGGGGGGGGGGHHFGGGDF?EGGGGGHHHFHHHHHHFHGHHHHHGDFGGFF:DD-ADBGGGGGF;BFFFFFFBAFBFEEFFFFFFFFFFDFFFFAFFFFFFFFFFFFFFFFFFFFFFAFFF?EFF>@DFFFFFFFFFF;
@M02034:409:000000000-BFKT7:1:1108:4340:21800 1:N:0:34
AAAGTCGAGGTGCCTAAAGTGGCAACCCAGACTGAGAAGAATGTTGGTGGTGTAGAGCTTCCTGTAGCCGCATGGCGTTCGTACTTAAATATGGAACTAACCATTCCAATTTTCGCTGTCTCTTATACACATCTCCGAGCCCACGAGACC
+
CCCCCFCCCCCCGGGGGGGGGGGHHHHGGHHGHHHHGGG3ABGGGHHEAEEFFBGBEDFFA3BFFBB5BEG0EEF1EEEFE?EGBGHHFHHFBD33FGGG313FD?B?FGEHG?EFGF/3BFGF44FBGGHHGDGD/@CCCG/=BC?/??
@M02034:409:000000000-BFKT7:1:1108:15277:21801 1:N:0:34
GCTCTTAAAGAGGAGAAAGGTCATGTCTGGTCATGCTTCTAACTTTACTCAGTTCGTTCTCGTCGACAATGGCGGAACTGGCGACGTGACTGTCGCCCCAAGCAACCTGTCTCTTATACACATCTCCGAGCCCACGAGACCGTACTAGA
+
CCCCCFFFFFFFGGGGGGGGGGGHHFHFHHFGGHHGHHHHHHHHHHHHHHHHHFHGGHHGHFFGG?EDFHGGFGGGCGHHFEEEGGGGHGGHHHGGGCG/EGEFCGHGA?CHGFHGHDHEHBCFHHGF@CCCFEECGC.<.@.GG.0=<
@M02034:409:000000000-BFKT7:1:1108:13789:21803 1:N:0:34
GCTCTTAAAGAGGAGAAAGGTCATGTTTAATCGTGCTTCTAACTTTACTCAGTTCGTTCTCGTCGACAATGGCGGAACTGGCGACGTGACTGTCGCCCCAAGCAACCTGTCTCTTATACACATCTCCGAGCCCACGAGACCGTACTAGAT
+
BBCCCFFFFFFFGGGGGGGGGGGHHAFGB5FGEEGFGHHHGHHHHHHHHHHHHHHGFHHGHGFGGEGGGHHHHGGGGGHHHHGGGGGGHGHHHHGHGGGGGHGGHHHHHHHHHHHHHHHHHHHHHHHGGGGGGHGGCDDEGG?GDHDGFG
@M02034:409:000000000-BFKT7:1:1108:24383:21805 1:N:0:34
AAAGTCGAGGTGCCTAAAGTGGCAACCCAGACTAATAATAAGGTTGGTGGTGTAGAGCTTCCTGTAGCCGCATGGCGTTCGTACTTAAATATGGAACTAACCATTCCAATTTTCGCTGTCTCTTATACACATCTCCGAGCCCACGAGACC
+
CCCCCFCCBBABGGGGGGGGGGGHHHHGGHHGHHHHHHHHHHHHHHGGGGGFHHHHHHHHHHHHHHHHHGGGGGHHGGGGGEHHHHHHHHHHHHHHHHHHHHHHHHHHGHHHHHGGGGGHHHHHHHFHFHGHHHGHGCCFGGHGGGGGGG
@M02034:409:000000000-BFKT7:1:1108:4907:21810 1:N:0:34
AAAGTCGAGGTGCCTAAAGTGGCAACCCAGACTCCGACGACTGTTGGTGGTGTAGAGCTTCCTGTAGCCGCATGGCGTTCGTACTTAAATATGGAACTAACCATTCCAATTTTCGCTGTCTCTTATACACATCTCCGAGCCCACGAGACC
+
ABBBBFBBBBABGGGGGGGGGGGHHHHGGHHGHHFEGGGE0EGHHHGEGGFFHHHHGHHHHHHHHHHHHGGGFGHHGEGGFFHHGHHHHHHHHHGHGHHGHHHHGHHHEGHHHHGGGGGHHHHHHHHFHHHHHHDGG?CGGGHGGGGGGF
@M02034:409:000000000-BFKT7:1:1108:12024:21810 1:N:0:34
GCTCTTAAAGAGGAGAAAGGTCATGGGTCGTAGTGCTTCTAACTTTACTCAGTTCGTTCTCGTCGACAATGGCGGAACTGGCGACGTGACTGTCGCCCCAAGCAACCTGTCTCTTATACACATCTCCGAGCCCACGAGACCG
+
BBCCCFFFFFFFGGGGGGGGGGHHHBCGHGEGFFHHHHHHHHHHHHHHHGHHGHHGFHHGHGFGFEEEEHGHFGGEGGGHHGGGGGFGHGHHHGGHGGGGGHGHHHHHHHGHHHHHHHHHHHHHHHHG?CCGFEGDDG?EFG
@M02034:409:000000000-BFKT7:1:1108:24400:21811 1:N:0:34
AAAGTCGAGGTGCCTAAAGTGGCAACCCAGACTAATAATAAGGTTGGTGGTGTAGAGCTTCCTGTAGCCGCATGGCGTTCGTACTTAAATATGGAACTAACCATTCCAATTTTCGCTGTCTCTTATACACATCTCCGAGCCCACGAGACC
+
AABA>FABBDAAGGGGGGGGGGGHHHHGGHCFHHFHHHFFDFGGGGEBAEFGAAFEGFGGAGFFBAF5EEE0FEC?>EEFEEBFFGHBEFHFDG33BFFF313BF?F4EGHHHDE?EEEGH4FHDFF?FCGFHDEBB/DFG/?<//AEG?
@M02034:409:000000000-BFKT7:1:1108:8544:21811 1:N:0:34
GCTCTTAAAGAGGAGAAAGGTCATGGGGCAGCATGCTTCTAACTTTACTCAGTTCGTTCTCGTCGACAATGGCGGAACTGGCGACGTGACTGTCGCCCCAAGCAACCTGTCTCTTATACACATCTCCGAGCCCACGAGACCGTACTAGAT
+
CCCCCFFFFFFFGGGGGGGGGGHHHHHGGGGGHHHHHHHHHHHHHHHHHHHHFGHGFHHGHGFGGEFGGHHHHGGGGGHHHHFGGGGGHGHHHHGHGGGFFHGBGHHHHHHHHHHHHHHGHHHHHHHGCFGGGHGGCDGGCF?CEEHHHD
@M02034:409:000000000-BFKT7:1:1108:25510:21812 1:N:0:34
AAAGTCGAGGTGCCTAAAGTGGCAACCCAGACTAATACTAGTGTTGGTGGTGTAGAGCTTCCTGTAGCCGCATGGCGTTCGTACTTAAATATGGAACTAACCATTCCAATTTTCGCTGTCTCTTATACACATCTCCGAGCCCACGAGAC
+
>>11ADAADDAAFGGGGGGGFDFBAGHFFGEGGBD1AD221D1DFGAEEE/BADFAAFFHDFHFGF2FGGGGEFHFE?EFEEFGCGGHHFFGGB1FF11BFHHHFHHHGGGFGH/EGGED2GHGHFE>BCDBFDGFG/CGGGHG//<EE
@M02034:409:000000000-BFKT7:1:1108:3906:21815 1:N:0:34
GCTCTTAAAGAGGAGAAAGGTCATGCCTTCTCGTGCTTCTAACTTTACTCAGTTCGTTCTCGTCGACAATGGCGGAACTGGCGACGTGACTGTCGCCCCAAGCAA
+
AAABBFFBFDFFGAAAABAABG4GH5BDFGHFFFFGGHHHHHHHHHGHHHHHHHHCEGAFDBBEEEE1EGF3FGGFGGEHEA>>EEEGF?GHHFE?/<</<??FC
@M02034:409:000000000-BFKT7:1:1108:3924:21816 1:N:0:34
GCTCTTAAAGAGGAGAAAGGTCATGCCTTCTCGTGCTTCTAACTTTACTCAGTTCGTTCTCGTCGACAATGGCGGAACTGGCGACGTGACTGTCGCCCCAAGCAACCTGTCTCTTATACACATCTCCGAGCCCACGAGACCGTACTAGAT
+
ABCCCFFFFFFFGGGGGGGGGGGHHHHHHHHHGGHGGHHHHHHHHHHGHHHHHHHGGHHGHGFGGEGGGHHHHGGEGGHHHGGCGGGGHGHHHHGHFFGEGEG2FGHFFHHHFHHGHHHHHFHHHHHGCCCGGHGG-CEGGCGHGHHFDD
@M02034:409:000000000-BFKT7:1:1108:11953:21816 1:N:0:34
AAAGTCGAGGTGCCTAAAGTGGCAACCCAGACTCAGAATACGGTTGGTGGTGTAGAGCTTCCTGTAGCCGCATGGCGTTCGTACTTAAATATGGAACTAACCATTCCAATTTTCGCTGTCTCTTATACACATCTCCGAGCCCACGAGACC
+
>1>AAFA>1>>>BBGGGGGGDBFCCGGECAEFHHCBAFGFHGGHGEEEE?EFG1ADGGBGG1FGBAFGF/E/AFFHGEGFEE0GHGFFEFGHHB1FG>>CEGFCF>F2BFEDD2</EE/12FFB>BB2BF1BGGHFFC/C/FFFC>CCEF
@M02034:409:000000000-BFKT7:1:1108:21485:21816 1:N:0:34
AAAGTCGAGGTGCCTAAAGTGGCAACCCAGACTCGGCCGTCTGTTGGTGGTGTAGAGCTTCCTGTAGCCGCATGGCGTTCGTACTTAAATATGGAACTAACCATTCCAATTTTCGCTGTCTCTTATACACATCTCCGAGCCCACGAGACC
+
CCCCCFBBDDABGGGGGGGFGGGHHHHGGHHGHHGGGGGGGHGHHHHGGGAFFGHGHHHHHHHGHHHHHGGGGGHHGFGGFEGHHHHGFHHHHHGHGHHHHHHHHHGHHHHHHFGGGGFGHGHHHHHHHHFHGHHGGGGFGGHGGGGGGG
@M02034:409:000000000-BFKT7:1:1108:4773:21818 1:N:0:34
GCTCTTAAAGAGGAGAAAGGTCATGGTTGGTTATGCTTCTAACTTTACTCAGTTCGTTCTCGTCGACAATGGCGGAACTGGCGACGTGACTGTCGCCCCAAGCAACCTGTCTCTTATACACATCTCCGAGCCCACGAGACCGTACTAGAT
+
BBABBFFFFFFFFFF4GGGGGGGHGHFGG22AGHFFGHHGHHHHFHHHHHHHGHFGEHGGHFBEG0EACHFGFFG?@EGHHHEFGGFGGGHFGHFAEEEA/GGHGFFGFHFDDHHGHHHFHFHHEDG<<@?FFECFGCDEGCA<A<GGF=
@M02034:409:000000000-BFKT7:1:1108:14265:21819 1:N:0:34
AAAGTCGAGGTGCCTAAAGTGGCAACCCAGACTCCGAAGGGTGTTGGTGGTGTAGAGCTTCCTGTAGCCGCATGGCGTTCGTACTTAAATATGGAACTAACCATTCCAATTTTCGCTGTCTCTTATACACATCTCCGAGCCCACGAGACC
+
BCCCCFCCCCBCGGGGGGGGGGGHHHHGGHHGHHHGGGGGGGFGGHGECFEFFBGFGE3GGHHHGGGFGGGFGGHCF?EGGECGHHHHHGHHGH33GGHHH03F3FGBGGFHHFEGGG?F?HHGBGHFHCHFFGHFD/<BCECFDCFGGF
@M02034:409:000000000-BFKT7:1:1108:22636:21819 1:N:0:34
GCTCTTAAAGAGGAGAAAGGTCATGCCTCGTTCGGCTTCTAACTTTACTCAGTTCGTTCTCGTCGACAATGGCGGAACTGGCGACGTGACTGTCGCCCCAAGCAACCTGTCTCTTATACACATCTCCGAGCCCACGAGACCGTACTAGAT
+
ABBBBFFFDFFFGCEGGGGG4GCGHGHHHGGGHGGCFGHHHGHGHBGFGFFFHFGGEGFEHGG?EFE10BFHGFF//>G3GEGFEC/EG?GFFGF?E<CDDFGFGHGFCG2GBGHHHB@222@@F<GG?@CGG.FC-A.AFGGFGHFF0:
@M02034:409:000000000-BFKT7:1:1108:4928:21821 1:N:0:34
AAAGTCGAGGTGCCTACAGTGGCAACCCAGACTC
+
AAAABDAABDABFGGG444BGGFFGHHGGHHGHG
@M02034:409:000000000-BFKT7:1:1108:13420:21821 1:N:0:34
GCTCTTAAAGAGGAGAAAGGTCATGCTTCCGTCTGCTTCTAACTTTACTCAGTTCGTTCTCGTCGACAATGGCGGA
+
1>?AA1BDFFBFCFEGG1FFGFGF3FHG3E0BEFAFFG11DF1GGFHGHHGFHHFG/0BABFFEG/EEGHFBHE/>
@M02034:409:000000000-BFKT7:1:1108:7856:21824 1:N:0:34
AAAGTCGAGGTGCCTAAAGTGGCAACCCAGACTAGTAATACTGTTG
+
BCCBCFACBCCCGGGGGGGGGGGHHHHGGHHGHHF55AGF55DFAG
@M02034:409:000000000-BFKT7:1:1108:19117:21824 1:N:0:34
GCTCTTAAAGAGGAGAAAGGTCATGGGGGGT
+
BBCCCFFFFFFFGGGGGGGGGGGHHC42A/>
@M02034:409:000000000-BFKT7:1:1108:20892:21826 1:N:0:34
AAAGTCGAGGTGCCTAAAGTGGCAACCCAGACTAATAGTTCTGTTGGTGGTGTAGAGCTTCCTGTAGCCGCATGGCGTTCGTACTTAAATATGGAACTAACCATTCCAATTTTCGCTGTCTCTTATACACATCTCCGAGCCCACGAGACC
+
33AA>BA3A2AAGGGBCAFEGGGHCFHGGFHGHCFHFHHBADGD5FHEEEEEGFHBFFG35AGHHFBDBEEEA1FF@EEEEEHHGGEFFGFHGH3EBFFCF?BFHBDFFGGFHHEGGFAGHDFB4BFFB3EGFGBFD/B/BE/FCCDDD<
@M02034:409:000000000-BFKT7:1:1108:3814:21828 1:N:0:34
GCTCTTAAAGAGGAGAAAGGTCATGGGTTGTTGTGCTTCTAACTTTACTCAGTTCGTTCTCGTCGACAATGGCGGAACTGGCGACGTGACTGTCGCCCCAAGCAACCTGTCTCTTATACACATCTCCGAGCCCACGAGACCGTACTAGAT
+
3AAABFFFBFFFGGGGGCGGGGHHHGHHGEEGGEAFGHHHHHHHHHHHHHHHHHHGAGFGHGFEAEEFGGH3EFGGFGGFHEC@EFFDHAGHHHGGGFGGGCFC?GGFCG2?2GFHHHHFGHGGH2D</</CFCG--<CEGGDHDGGHGH
@M02034:409:000000000-BFKT7:1:1108:20639:21831 1:N:0:34
GCTCTTAAAGAGGAGAAAGGTCATGACGATTAGGGCTTCTAACTTTACTCAGTTCGTTCTCGTCGAC
+
AAAAADFF1FBFCEEGGGGGDFHGFHHGGGCAD1C0AFFABFEHFDHBE1AADFDFEEHFFFAAE/E
@M02034:409:000000000-BFKT7:1:1108:12689:21832 1:N:0:34
GCTCTTAAAGAGGAGAAAGGTCATGTGTAAGTGTGCTTCTAACTTTACTCAGTTCGTTCTCGTCGA
+
11>>A13D1FBF1FAGGFGGFGFFD333DDBB33BAGGBDH2AFG2FD11ABGGFGAF0FHGG/EE
@M02034:409:000000000-BFKT7:1:1108:7925:21833 1:N:0:34
AAAGTCGAGGTGCCTAAAGTGGCAACCCAGACTAAGGATGGGGTTGGTGGTGTAGAGCTTCCTGTAGCCGCATGGCGTTCGTACTTAAATATGGAACTAACCATTCCAATTTTCGCTGTCTCTTATACACATCTCCGAGCCCACGAGACC
+
33AABFAABDAAGGGGCEGEFGGHFHFFGH2FGHDGGDGGGG?FGEGEFGABFGFFGHHHHBGHGGHHHG?0EEHFEEEEEGGHHFFGHHFHGHE?CGHCCGGHHFHDGGHHHEGD?EBGHHGHDGGHFGHHGGHHGGCCGFEACCCFFF
@M02034:409:000000000-BFKT7:1:1108:13611:21833 1:N:0:34
AAAGTCGAGGTGCCTAAAGTGGCAACCCAGACTGGGGGGTGTGTTGGTGGTGTAGAGCTTCCTGTAGCCGCATGGCGTTCGTACTTAAATATGGAACTAACCATTCCAATTTTCGCTGTCTCTTATACACATCTCCGAGCCCACGAGACC
+
CCCCCFCCCCABGGGGGGGGGGGHHHHGGHHGHHHHGGGEEGGGHHHCFG?FGHHHHHHHHHHHHHHHHGGFGGHHGFGGGDHHHHGFHHGHHHHFHHHGHHGHHHFFHHHHHHGGGGGGGGGGBFGGFFFGGGGGGGGGGGGFFFFFFE
@M02034:409:000000000-BFKT7:1:1108:3794:21834 1:N:0:34
GCTCTTAAAGAGGAGAAAGGTCATGGGTTGTTGTGCTTCTAACTTTACTCAGTTCGTTCTCGTCGACAATGGCGGAACTGGCGACGTGACTGTCGCCCCAAGCAACCTGTCTCTTATACACATCTCCGAGCCCACGAG
+
BBBBCFFFFFFFGGGGFGGGGGHHHHGGGEGHHHGHHHHHHHHHHHHHGHHHHFHFGGBFHFFEGFEGGHFBCEGEC?HHG1>EEEEGHAGHHFCFE/EEC?FG2GGFAF2G2@GGFF@@@2@@@2FA/A/@F/F<-<
@M02034:409:000000000-BFKT7:1:1108:23391:21835 1:N:0:34
AAAGTCGAGGTGCCTAAAGTGGCAACCCAGACTGGTGTGGGGGTTGGTGGTGTAGAGCTTCCTGTAGCCGCATGGCGTTCGTACTTAAATATGGAACTAACCATTCCAATTTTCGCTGTCTCTTATACACATCTCCGAGCCCACGAGACC
+
ABCCADACBBABGGGGGGGFGGGHHHHGGHHGHGHHH2EEGGGEGGGFFGEFGGHHHHGHHHHHHHHGHGGGGGHHGEGGFEGHHHHHFHHHHHHFGHGGHHGHHHHGHHHHHHGGGGGFHHHHHGGFFHFHGHFHGGGGGGHGGGGGGE
@M02034:409:000000000-BFKT7:1:1108:3980:21835 1:N:0:34
GCTCTTAAAGAGGAGAAAGGTCATGTTTGTTCTTGCTTCTAACTTTACTCAGTTCGTTCTCGTCGACAATGGCGGAACTGGCGACGTGACTGTCGCCCCAAGCAACCTGTCTCTTATACACATCTCCGAGCCCACGAGACCGTACTAGAT
+
AAABBFFFFFFFFGGGGGGGGGHHHGFHHHHHHGH5FGFFHHGHDGHFHHGHDGEFGFFFFABEF0E1AFBBAEE?/EFFHAECEGEA/FGFFGGAF?FEAGEEFCHHFG2G3DGGHGHBFBHFFBH<<@FGG/?A?CEDG?AEGAHDHH
@M02034:409:000000000-BFKT7:1:1108:14734:21837 1:N:0:34
AAAGTCGAGGTGCCTAAAGTGGCAACCCAGACTTTTGATAGGGTTGGTGGTGTAGAGCTTCCTGTAGCCGCATGGCGTTCGTACTTAAATATGGAACTAACCATTCCAATTTTCGCTGTCTCTTATCACATCTCCGAGCCCACGAGACCG
+
BBBBBFBBDBAAGGGGGFFGGGGHHHHGGHHGHCFHHFHFFHHHHGGEFGFFGHHGHHHHHHHHHHHGHGGGGGHHGEGGGEHHHHFFHHHHHHFGHHHHHHFHHHGGHHHHHHGGGGGHHHHHHHBFFDFCD3?A@F/BFCA@CGAACD
@M02034:409:000000000-BFKT7:1:1108:7866:21841 1:N:0:34
AAAGTCGAGGTGCCTAAAGTGGCAACCCAGACTAGTAATACTGTTGGTGGTGTAGAGCTTCCTGTAGCCGCATGGCGTTCGTACTTAAATATGGAACTAACCATTCCAATTTTCGCTGTCTCTTATACACATCTCCGAGCCCACGAGACC
+
BBBBAFBBCCBCGGGGGGGGDGGHHHHGGHHGHHFHHHHHFHHFHHHBFFEFGHHHHHHHHHHHGFGHHGGGGGHHGGGGGFHHHHHHHHHHHHGGHHFGGHGHHGFHHHHHHHGGGGGHHHHHGHFHGFFHHHHHGGCCGGHGGGGGGF
@M02034:409:000000000-BFKT7:1:1108:18326:21841 1:N:0:34
AAAGTCGAGGTGCCTAAAGTGGCAACCCAGACTGTG
+
DDDDCFCCCBCCGGGGGGGFGGGHHHFGGHG23F35
@M02034:409:000000000-BFKT7:1:1108:8450:21847 1:N:0:34
AAAGTCGAGGTGCCTAAAGTGGCAACCCAGACTAGGGGGTGGGTTGGTGGTGTAGAGCTTCCTGTAGCCGCATGGCGTTCGTACTTAAATATGGAACTAACCATTCCAATTTTCGCTGTCTCTTATACACATCTCCGAGCCCACGAGACC
+
A@?AAFAABAABGGGGEFGFFGGGFHGGGHHGHHHGGGGAAEEBFEGB?EBFBDHFFGHHHHHGFHFFGEGEGGHGEEGGGEFHHHFFGGHHGHFFFHFFHHBGHFFFFHHHHHDEGGEGHHHHFHHHGH1GCGFGGGGGGGHGGFGGGA
@M02034:409:000000000-BFKT7:1:1108:26462:21852 1:N:0:34
AAAGTCGAGGTGCCTAAAGTGGCAACCCAGACTCAGAATACTGTTGGTGGTGTAGAGCTTCCTGTAGCCGCATGGCGTTCGTACTTAAATATGGAACTAACCATTCCAATTTTCGCTGTCTCTTATACACATCTCCGAGCCCACGAGACC
+
BABBAFBBBDBBGGGGGGGGGGGHHHHGGHHGHGGHHHHHHHHHGHHGGGGFHHHHGHHHHHHHHHHHHGGGGGHHGGGGGFHHHHGGHHHHHHFHHHHHHHHHHHGHHHHHHHGGGGGHHHHHHHHHFFFHHHHHG/CFCFHGGGGGGF
@M02034:409:000000000-BFKT7:1:1108:16676:21853 1:N:0:34
GCTCTTAAATAGGAGAAAGGTCATGGCTGAGCCGGCTTCTAACTTTACTCAGTTCGTTCTCGTCGACAATGGCGGAACTGGCGACGTGACTGTCGCCCCAAG
+
BBAAAFFFF5@DCGGGB4AGGGHHHFHHEGGHH22AEEGHHHDFDGFHGB53DDEFGHHEGFAAE?F1>DFGFE//EGBEHHGCEEED/FFBBFFEEECD/?
@M02034:409:000000000-BFKT7:1:1108:9816:21855 1:N:0:34
AAAGTCGAGGTGCCTAAAGTGGCAACCCAGACTCAGCCTCATGTTGGTGGTGTAGAGCTTCCTGTAGCCGCATGGCGTTCGTACTTAAATATGGAACTAACCATTCCAATTTTCGCTGTCTCTTATACACATCTCCGAGCCCACGAGACC
+
BCCCCFCDCCAAGGGGGGGGGGGHHHHGGHHGHHHHHHHHHHHHHHHEGGEFGHHHHHHHHHHHHHHHHGGGGGHHGGGGGFHHHHHGHHGHHHHHHHHHHHHHHHHHHHHHHHGGGGGHHHHHFHHHHHGHHHHHGGGGGGHGGCGGGG
@M02034:409:000000000-BFKT7:1:1108:14408:21857 1:N:0:34
AAAGTCGAGGTGCCTAAGGTGGCAACCCAGACTCATCCGACGGTTGGTGGTGTAGAGCTTCCTGTAGCCGCATGGCGTTCGTACTTAAATATGGAACTAACCATTCCAATTTTCGCTGTCTCTTATACACATCTCCGAGCCCACGAGACC
+
A?AA3DA?A?A4FGGFC4ABBFGHHHGEFHHGHCFHHHFCAEG11FE1AEBAABGGHHHHFHFFG5BDEEEEEEFGGG?CEE1GGGFGGHFHGEGB33D330BFD?44FGFFBDBCDEE1??2@>D>F>F1C1F11C?C?/??<DGGG.A
@M02034:409:000000000-BFKT7:1:1108:8103:21859 1:N:0:34
GCTCTTAAAGAGGAGAAAGGTCATGAAGGCGCGTGCTTCTAACTTTACTCAGTTCGTTCTCGTCGACAATGGCGGAACTGGCGACGTGACTGTCGCCCCAAGCAACCTGTCTCTTATACACATCTCCGAGCCCACGAGACCGTACTAGAT
+
BCCCCFFFFFFFGGGGGGGGGGGHHF5FHGEEFFGEGHHHHHHHHHHHHHHHHHHGEHGGHGFGGEFGGHHHHGGGGGHHGEGGGGGGHGHHHHGHGGGFFHGHGGHHHHHHHHHGHHHGHGGHHHHGGGGGGHGGFGECECACEGFFG:
@M02034:409:000000000-BFKT7:1:1108:16874:21866 1:N:0:34
AAAGTCGAGGTGCCTAAAGTGGCAACCCAGACTGGGGGGGTGGTTGGTGTAGAGCTTCCTGTAGCCGCATGGCGTTCGTACTTAAATATGGAACTAACCATTCCAATTTTCGCTGTCTCTTATACACATCTCCGAGCCCACGAGACCGTA
+
AABBBFBABBABFGGGGGGGGGGGGHHGGHHGHHHHGGGGDDGFGGGCEEFFFFFGGGGGGGGGGGGGFGDGFFFFFFFFFFFFFFFBFFFBFFFFBBFFFFFFFBFFFFFFDFFFFFFFFFFFFFFFFBFFFD;DBCFFFFFFFFFFFE
@M02034:409:000000000-BFKT7:1:1108:23569:21866 1:N:0:34
GCTCTTAAAGAGGAGAAAGGTCATGAATATGCATGCTTCTAACTTTACTCAGTTCGTTCTCGTCGACAATGGCGGAACTGGCGACGTGACTGTCGCCCCAAGCAACCTGTCTCTTATACACATCTCCGAGCCCACGAGACCGTACTAGAT
+
DDDDDFFFFFFFGGGGGGGGGGGHHHGHHHHHHHHHHHHHHHHHHHHHHHHHHHHGGHHGHGFGGEGGGHGHHGGGGGHHHGEEGGGFHGHHHHGHGGGGGHGHGHHHHHHHHHHHHHHHGGHFHGGGGGGGGHGG<AGGGGDHGHHHHG
@M02034:409:000000000-BFKT7:1:1108:14389:21866 1:N:0:34
AAAGTCGAGGTGCCTAAGGTGGCAACCCAGACTCATCCGACGGTTGGTGGTGTAGAGCTTCCTGTAGCCGCATGGCGTTCGTACTTAAATATGGAACTAACCATTCCAATTTTCGCTGTCTCTTATACACATCTCCGAGCCCACGAGACC
+
CCCCCFCCCCBCGGGGGGGFGGHHHHHGGHHGHHHHHHGGGGGEGGGGGGBFHHHHHHHHHHHHHHHHGGGGGGHHGGGGGEHHHHHGHHHHHHFFFHGGHHHHHHHHHHHHHHGGGGGGHHHHHHHHGHGHHHHHGCGGGGHGGGGGGF
@M02034:409:000000000-BFKT7:1:1108:15884:21871 1:N:0:34
AAAGTCGAGGTGCCTAAAGTGGCAACCCAGACTCATCATAATGTTGGTGGTGTAGAGCTTCCTGTAGCCGCATGGCGTTCGTACTTAAATATGGAACTAACCATTCCAATTTTCGCTGTCTCTTATACACATCTCCGAGCCCACGAGACC
+
CCCCCFCCCCBCGGGGGGGGGGGHHHHGGHHGHHHHHHHHHHHHFHHGGGEFGHHHHHHHHHHHHHHHHGGGGGHFGEGGGFHHHHHHHHHHHHHHHHHHHHFHHHHHHHHHHHGGGGGHHHHHHHHHHHGHHHFHGGGGGGHGGGGGGE
@M02034:409:000000000-BFKT7:1:1108:23717:21871 1:N:0:34
GCTCTTAAAGAGGAGAAAGGTCATGACTTCTGGTGCTTCTAACTTTACTCAGTTCGTTCTCGTCGACAATGGCGGAACTGGCGACGTGACTGTCGCCCCCAGCAACCTGTCTCTTATACACATCTCCGCGCCCCCG
+
BBBBBFFFFFFFGFGG4GBCGGHHHDBGAGFFDGHFGHHHGHHHHHFGHHHHHHHGGHHGHGFGEAEDGHHEGGGEEGH3FGF?EEGGHGHGHHGHGGG/>EGC2FCGAHFGHHHGHDFBF@CGHHH//>@DC->@
@M02034:409:000000000-BFKT7:1:1108:16681:21872 1:N:0:34
GCTCTTAAAGAGGAGAAAGGTCATGGCTGAGCCGGCTTCTAACTTTACTCAGTTCGTTCTCGTCGACAATGGCGGAACTGGCGACGTGACTGTCGCCCCAAGCAACCTGTCTCTTATACACATCTCCGAGCCCACGAGACCGTACTAGA
+
DDDDDFFFFFFFGGGGGGGGGGGHHHHHGHHHHGGGGGHHHHHHHHHHHHHHGHHGEHHGHGFEGEFGGHGHHGGGGGHHHHGEGGFGHGHHHHGGGGGGGHGHHHHHHHHHHHHHHHHHHHHHHHHGGGFGGHGFCDDGGGDFGHHHF
@M02034:409:000000000-BFKT7:1:1108:6688:21873 1:N:0:34
AAAGTCGAGGTGCCTAAAGTGGCAACCCAGACTAGTAAGCAGGTTGGTGGTGTAGAGCTTCCTGTAGCCGCATGGCGTTCGTACTTAAATATGGAACTAACCATTCCAATTTTCGCTGTCTCTTATACACATCTCCGAGCCCACGAGACC
+
BBBBBFAADDAAGGGGGGGGGGGHHHHGGHHGHHHHHHHFHHCFFGGGGG1BFGHHHHGHHHHGHHHHHGGGGEHHGFGGFEGHHHGFGHHHHHHHHGHHHHHHFHHHFHHHHHGGGGGFHHFHHHHHEHEFGGHHGGGGGGHGGGGGGE
@M02034:409:000000000-BFKT7:1:1108:24205:21875 1:N:0:34
GCTCTTAAAGAGGAGAAAGGTCATGCCTATGAATGATGCTAATTTCTTTCATCTCGTCGTTGTCGTCAATG
+
CCCCCFFFFFFFGGGGGGGGGGHHHHH555BAG554D5DG55555A5AD555555BBA2AAAFHG1B1B55
@M02034:409:000000000-BFKT7:1:1108:8245:21878 1:N:0:34
GCTCTTAAAAGGAGAAAGGTCATGCCTTCGGCTGCTTCTAACTTTACTCAGTTCGTTCTCGTCGACAATGGCGGAACTGGCGACGTGACTGTCGCCCCAAGCAACCTGTCTCTTATACACATCTCCGAGCCCACGAGACCGTACTAGAT
+
>AABBFFFBFFBFGGGGGGGGGHFHHHFHHEEGGGHHHHGFBFFHHHHHGGGHHFBEFGHFABEAAA0BFGGGGGFEHHFGFGGFEGHGHHHHGEEEEAEGCGFG?FHHGHFHHGHHHHHHHFGDGGGGGGGFED?CFGGGEHGGGHGD
@M02034:409:000000000-BFKT7:1:1108:12815:21878 1:N:0:34
AAAGTCGAGGTGCCTAAAGTGGCAACCCAGATTACGTCGCATGTTGGTGGTGTAGAGCTTCCTGTAGCCGCATGGCGTTCGTACTTAAATATGGAACTAACCATTCCAATTTTCGCTGTCTCTTATACACATCTCCGAGCCCACGAGACC
+
AAAAAFABCBBBGGGFGGGFGGGHHHHGGHHHHHFGEFGG2E2FGHG1BA1BFFGGFHHHHFHHG5GGHDGEDEGEFGEFFEFGFFHGFHBGGB@B3BBBGA3FFHHHGGHHFDE/EEE2FFGFDHGHHH2G2GFF//CCDGHGGGGGGG
@M02034:409:000000000-BFKT7:1:1108:4238:21880 1:N:0:34
GCTCTTAAAGAGGAGAAAGGTCATGATTACTTCTGCTTCTAACTTTACTCAGTTCGTTCTCGTCGACAATGGCGGAACTGGCGACGTGACTGTCGCCCCAAGCAACCTGTCTCTTATACACATCTCCGAGCCCACGAGACCGTACTAGAT
+
BBBBBFBFFF5FGGGGGGGGGGHHFHFHHHHHHHHHHHHHHHHHHHHHHHGHHHHGEHHGHFFEEAEEEHGHHGG0EGGFHHG/>EGGEFHHHGGFFFGGGHF?FFHHHHHHFHHHHHHHHHHGHFFGCGGCFEGCACCEFGGHGHFHE=
@M02034:409:000000000-BFKT7:1:1108:20078:21881 1:N:0:34
GCTCTTAAAGAGGAGAAAGGTCATGATGTTGAGGGCTTCTAACTTTACTCAGTTCGTTCTCGTCGACAATGGCGGAACTGGCGACGTGACTGTCGCCCCAAGCAACCTGTCTCTTATACACATCTCCGAGCCCACGAGACCGTACTAGAT
+
CCCCCFFFFFFFGGGGGGGGGGHHH555D55D4BEGHHHHHHHHHHHHHHHHHHHGGHHGHGFGGEFGGHHHHGGGGGHHHHGGGGGGHGHHHHGHGGGGGHGGHHHHHHHHHHHHHHHHHHHHHHHGGGGGGFGGDDGGGGAGFHHHHG
@M02034:409:000000000-BFKT7:1:1108:14403:21881 1:N:0:34
AAAGTCGAGGTGCCTAAGGTGGCAACCCAGACTCATCCGACGGTTGGTGGTGTAGAGCTTCCTGTAGCCGCATGGCGTTCGTACTTAAATATGGAACTAACCATTCCAATTTTCGCTGTCTCTTATACACATCTCCGAGCCCACGAGACC
+
>3AB>DA>DDAAFGGGGGCDAFEFGHHGGHHGHHHGFFEG2AEBBAEB1EBFBFGFED@@5FBBBBDED>EEE?C1EEFGG?GEFFFH3FGHFGF3BC3BBG3BF4FG4EFHHFB??D/?F3FBDGFFBFFHGHG@C?@@/F/FCGFGGG
@M02034:409:000000000-BFKT7:1:1108:4256:21882 1:N:0:34
GCTCTTAAAGAGGAGAAAGGTCATGATTACTTCTGCTTCTAACTTTACTCAGTTCGTTCTCGTCGACAATGGCGGAACTGGCGACGTGACTGTCGCCCCATTCAACCTGTCTCTTATACACATCTCCGAGCCCACGAGACCGTACTAGAT
+
3A?AAFFFDFFFGCEGGGG4BBFF5FGHFB5DB5AD5FGBGFGFDGDGHH5FDGFFAFGFGGF1E0E10FDFFAE0E?F@3FE/>EEA/?43BF//EEEE03B44?BEBGHHHHHGGHH2GDFCFGFD/<BAF<?C@CDDGCEHGGFB0<
@M02034:409:000000000-BFKT7:1:1108:19756:21883 1:N:0:34
GCTCTTAAAGAGGAGAAAGGTCATGACTTCTTCTGCTTCTAACTTTACTCAGTTCGTTCTCGTCGACAATGGCGGAACTGGCGACGTGACTGTCGCCCCAAGCAACCTGTCTCTTATACACATCTCCGAGCCCACGAGACCGTACTAGA
+
CCDDCFFFFFFFGGGGGFGGGGGHHHHHHHHHHHHHHHHHHGHHHHHHHHHHHHGFGHHGHFFEGEEFGHHHHGGEEGHHHGGGGEFGHGHHHHFGEEGGGHGGF?FHHFHGHHHHHHHHHHHHHHHG@DCGGHGFCGFFGGAEDHHHH
@M02034:409:000000000-BFKT7:1:1108:17918:21884 1:N:0:34
AAAGTCGAGGTGCCTAAAGTGGCAACCCAGACTGAGAAGCATGTTGGTGGTGTAGAGCTTCCTGTAGCCGCATGGCGTTCGTACTTAAATATGGAACTAACCATTCCAATTTTCGCTGTCTCTTATACACATCTCCGAGCCCACGAGACC
+
CCCCCFCBCCAAGGGGGGGGGGGHHHHGGHHGHHHHHHHHHHHHHHHEGGEFGHHHHHHHHHHHHHHHHGGGGGHHGEGGGFHHHHHHHHHHHHHHHGHHHHHHHHHHHHHHHHGGGGGHHHHHHHHFFHHFGHHHGGGGGGHGGGFGGG
@M02034:409:000000000-BFKT7:1:1108:13746:21885 1:N:0:34
AAAGTCGAGGTGCCTAAAGTGGCAACCCAGACTGGGAGTATGGTTGGTGGTGTAGAGCTTCCTGTAGCCGCATGGCGTTCGTACTTAAATATGGAACTAACCATTCCAATTTTCGCTGTCTCTTATACACATCTCCGAGCCCACGAGACC
+
CCCCCFCCBCAAGGGGGGGGGGGHHHHGGHHGHHHHHGGHHHHHHGGEFGAFGFHHHHHHHHHHHHHHHGGGGGHHGGGGFEGHHHHHHHHHHHGHHHHFHHHHHHGFHHHHHHGGGGGGHGHHGHGHHHHHGHHHGCGGGGHGGGGGGG
@M02034:409:000000000-BFKT7:1:1108:15887:21891 1:N:0:34
AAAGTCGAGGTGCCTAAAGTGGCAACCCAGACTCATCATAATGTTGGTGGTGTAGAGCTTCCTGTAGCCGCATGGCGTTCGTACTTAAATATGGAACTAACCATTCCAATTTTCGCTGTCTCTTATACACATCTCCGAGCCCACGAGACC
+
A?AA>DAADDAAGGGGGGGFFGGHFGFEGHHGHHHHHHHH5FFDDFFBAEBFFGHHHEHGFHHHGHHHFGGEEEGFEEEEFBGHGFHGHHHHHHGGEHFCFBEGHFFGHGHHGBEFAEEGHHHHFFHHHHHHHGF?CCGCCE/?@CGGGE
@M02034:409:000000000-BFKT7:1:1108:8805:21891 1:N:0:34
GCTCTTAAAGAGGAGAAAGGTCATGCCTACGCGGGCTTCTAACTTTACTCAGTTCGTTCTCGTCGACAATGGCGGAACTGGCGACG
+
BCCCCFFFFFFFGGGGGGGGGGHHH5BB5FE22A2AEGHHBGFGHBEDFH5A5FGFABFF5B?BE/>EEGGHGGE>>E3BFAE<>E
@M02034:409:000000000-BFKT7:1:1108:20062:21892 1:N:0:34
GCTCTTAAAGAGGAGAAAGGTCATGGGGTTGAGGGCTTCTAACTTTACTCAGTTCGTTCTCGTCGACAATGGCGGAACTGGCGACGTGACTGTCGCCCCAAGCAACCTGTCTCTTATACACATCTCCGAGCCCACGAGACCGTACTAGAT
+
AABB@FFFFFFBGAEFFFGCBGBHHHGGFFEHHHGEGHHGGHHHHHHGHHHHHHHFBGCCFFAEEEGEFFFGHGGGGGHHHHGGGGCGHGHHHHGGFGGFDFGFFFGGH2GGFGGBHHHF2@FFBHHG/@/@.F.><<AGEGGHGGGB<:
@M02034:409:000000000-BFKT7:1:1108:18334:21894 1:N:0:34
AAAGTCGAGGTGCCTAAAGTGGCAACCCAGACTCCTCATACTGTTGGTGGTGTAGAGCTTCCTGTAGCCGCATGGCGTTCGTACTTAAATATGGAACTAACCATTCCAATTTTCGCTGTCTCTTATACACATCTCCGAGCCCACGAGACC
+
CCCCDFCCCCABGGGGGGGGGGGGHHHGGHHGHHHHHHHHHHHHHHHEGGFFGHHHHHHHHHHHHHHHHGGGGGHHGFGGGFFHHHHHHHHHHHHHHGHHHHHHHGHHHHHHHHGGGGGGHHHHHHHHFHGHHHHHGGGGGGHGGGGGGG
@M02034:409:000000000-BFKT7:1:1108:26729:21895 1:N:0:34
GCTCTTAAAGAGGAGAAAGGTCATGGTGGAGGGTGCTTCTAACTTTACTCAGTTCGTTCTCGTCGACAATGGCGGAACTGGCGACGTGACTGTCGCCCCAAGCAACCTGTCTCTTATACACATCTCCGAGCCCACGAGACCGTACTAGAT
+
BBCCCFFFFFFFGGEEGGGGGGHGHHAFEEHGGGGGHHHHHHHHHHHHHHHHHHHGGHHGHGFEGGGGGHGGHGGGGGHGHGGCEEEGHGHHHHGHGGGFGGG2FFGHHHHHHHHGHHHHHFHGHHGGGGGGGHGGAC.EECAGGH00DD
@M02034:409:000000000-BFKT7:1:1108:17930:21900 1:N:0:34
AAAGTCGAGGTGCCTAAAGTGGCAACCCAGACTGAGAAGCATGTTGGTGGTGTAGAGCTTCCTGTAGCCGCATGGCGTTCGTACTTAAATATGGAACTAACCATTCCAATTTTCGCTGTCTCTTATACACATCTCCGAGCCCACGAGACC
+
A?AA>DAABDBCGGGGGGGFAGFHHHHGGHHGHHHGFHHGADGADDGBAE1FBBFGFGHFHG5GHHGGFEFAEGHFEGCGGGHHG4GGGHGGHHEFFEFC@F3FG4BDGGHHHHEEEGEGGGHFBHHFFFGHGHFFDF@DGGHGGGGG?C
@M02034:409:000000000-BFKT7:1:1108:19750:21901 1:N:0:34
GCTCTTAAAGAGGAGAAAGGTCATGACTTCTTCTGCTTCTAACTTTACTCAGTTCGTTCTCGTCGACAATGGCGGAACTGGCGACGTGACTGTCGCCCCAAGCAACCTGTCTCTTATACACATCTCCGAGCCCACGAGACCGTACT
+
ABCCDFFFFFFFGGGGGGGGGGHHHHHH55FA5FGHHHHHHHHHHHHHHHHHHHHGGHHGHGFGGEGGGHHHHGGGGGHHHHGGGGGGHGHHHHGGGGGEFHGFHHHHHHHHHHHHHHHFHHHHHHHDBC@GGEGG@D.EEGA..<
@M02034:409:000000000-BFKT7:1:1108:13755:21902 1:N:0:34
AAAGTCGAGGTGCCTCAAGTGGCAACCCAGACTGTGAGTATGGTTGGTGGTGTAGAGCTTCCTGTAGCCGCATGGCGTTCGTACTTAAATATGGAACTAACC
+
>1AA>BA>>1>>GFG1AFBEDEAFCEGEGHHGHGAFFHGFFDF2DAAAAEB/AFFFDFGEFGBBB2DBBE?>EEB>>?EFEEFGFB@FBGFFGHH1FFB11>
@M02034:409:000000000-BFKT7:1:1108:7615:21905 1:N:0:34
AAAGTCGAGGTGCCTAAAGTGGCAACCCAGACTAATTCTCCGGTTGGTGGTGTAGAGCTTCCTGTAGCCGCATGGCGTTCGTACTTAAATATGGAACTAACCATTCCAATTTTCGCTGTCTCTTATACACATCTCCGAGCCCACGAGACC
+
CCCBCFBCCCBBGGGGGGGFGGGHHHHGGHHGHHHHHHHCHGGFFGGEF?EBGHHGGDHHHHHHHFGHHGGGGFFFGEEGGFHHHHHHGHHHHHEFFHHFGH3GHHHHHHHHHHGGG/EDGFHHFHF33C?GCFFG<CCCGFFFCGGGGG
@M02034:409:000000000-BFKT7:1:1108:27076:21910 1:N:0:34
AAAGTCGAGGTGCCTAAAGTGGCAACCCAGACTTCTCAGAATGTTGGTGGTGTAGAGCTTCCTGTAGCCGCATGGCGTTCGTACTTAAATATGGAACTAACCATTCCAATTTTCGCTGTCTCTTATACACATCTCCGAGCCCACGAGACC
+
BBBBBFBBBBBBGGG5BGGFGGGHHHHGGGDGHCHHF55B5DGGGHHEEEGGGHGFGFHH5GGFGDFAEEEEFGHACEEG1?2GEFF@EGHGHF3@BGFHCE3FB?FBDFGHHHGGGEFHHHHHGHFHFFFHHHHHDD/BBFHGCCGGGF
@M02034:409:000000000-BFKT7:1:1108:3846:21912 1:N:0:34
ACAGTCGAGGTGCCTAAAGTGGCAACCCAGCCTCAGAAGCATGTTGGTGTTGTAGAGCTTCCTGTAGCCGCATGGCGTTCGTACTTAAATAT
+
>3>AAF>AADAAGGGGGGGGFDFHFFHGGH2FG23FBE33BFDHGFAA22BAB5D555ABA3BBBB5D3AE0?EC1>?EFE?2??FF3FDFD
@M02034:409:000000000-BFKT7:1:1108:12943:21912 1:N:0:34
AAAGTCGAGGTGCCTAAAGTGGCAACCCAGACTGTTGCGGGTGTTGGTGGTGTAGAGCTTCCTGTAGCCGCATGGCGTTCGTACTTAAATATGGAACTAACCATTCCAATTTTCGCTGTCTCTTATACACATCTCCGAGCCCACGAGACC
+
BCCBBFCCCCCCGGGGGGGGGGGHHHHGGHHGHHHHHHGGGEGGGHHEGGEFGFHHHHHHHHHHHHHHHGGGGGHHGGGGGGHHHHHHHHHHHHGFHHHGHHFHHHGHHHHHHHGGGGGHGHHHHHGGHHEHHHHHGGGGGGHGGGGGGG
@M02034:409:000000000-BFKT7:1:1108:7677:21916 1:N:0:34
AAAGTCGAGGTGCCTAAAGTGGCAACCCAGACTCATAATGATGTTGGTGGTGTAGAGCTTCCTGTAGCCGCATGGCGTTCGTACTTAAATATGGAACTAACCATTCCAATTTTCGCTGTCTCTTATACACATCTCCGAGCCCACGAGACC
+
CCCCCFCBBCAAGGGGGGGGGGGHHHHGGHHGHHHHHHHHHHHHHHHGGGEFGHHHHHHHHHHHHHHHHGGGGGHHGGGGGFHHHHHHHHHHHHFHGHHHHHHHHHHHFHHHHHGGGGGHHHHHHHHHHHHHHHHGGGGGGGHGGGGGGF
@M02034:409:000000000-BFKT7:1:1108:9842:21917 1:N:0:34
AAAGTCGAGGTGCCTAAAGTGGCAACCCAGACTGTTAAGGGTGTAAGGCTTCCTGTAGCCGCATGGCGTTCGTACTTAAATATGGAACTAACCATTCCAATTTTCGCTGTCTCTTATACACATCTCCGAGCCCACGAGACCGTACTAGAT
+
CCCCCFCCCCBCGGGGGGGGGGGHHHHGGHHGHHHHHHHHHHGGHHHHHHHHHHHHHHHHGGGGGHHGGGGGGHHHHHHHHHHHHGHHHHHHHHHHHHHHHHHHHGGGGGHHHHHHHHHGHGHHHHHGGGGGGGGGGGGGGGGHGHHHHF
@M02034:409:000000000-BFKT7:1:1108:5813:21917 1:N:0:34
GCTCTTAAAGAGGAGAAAGGTCATGATGAAGAGTGCTTCTAACTTTACTCAGTTCGTTCTCGTCGACAATGGCGGAACTGGCGACGTGACTGTCGCCCCAA
+
CCCCCFFFFFFFGGEGGGGGGGFHHHBGFGHHHDDGFHHHFHGGGDBAGHHHA55BEC2FBABEG0E?EFA32AEE0EBD31E@EG/?F?GFB?F/E/E/E
@M02034:409:000000000-BFKT7:1:1108:25979:21918 1:N:0:34
AAAGTCGAGGTGCCTAAAGTGGCAACCCAGACTAATAATAAGGTTGGTGGTGTAGAGCTTCCTGTAGCCGCATGGCGTTCGTACTTAAATATGGAACTAACCATTCCAATTTTCGCTGTCTCTTATACACATCTCCGAGCCCACGAGACC
+
CCCCCFCCCCBBGGGGGGGFGGGHHHHGGHHGHHHHHHHGHHHHGHGGGGFFGHHHHHHHHHHHHHHHHGGGGGHHGGGGGFHHHHHHGHHHHHHHHHHHGHGHHHHHHHHHHHGGGGFHHHHHHHHHGHHHHHFHGGGGGGHGGGGGGG
@M02034:409:000000000-BFKT7:1:1108:18608:21919 1:N:0:34
AAAGTCGAGGTGCCTAAAGTGGCAACCCAGACTAGTCCTTTGGTTGGTGGTGTAGAGCTTCCTGTAGCCGCATGGCGTTCGTACTTAAATATGGAACTAACCATTCCAATTTTCGCTGTCTCTTATACACATCTCCGAGCCCACGAGACC
+
BBBBBFBBBBBBGGGGGGGGGGGHHHHGGHHGHHHHHGHHHHHHHGGFGGEFHHHHHHHHHHHHHHHHGGGEGGHHGGGGGGFHGHHGHHGHHGHHGHHHHHHHHHGHHHHHHHGGGGGGHHHHFHFHHHHHHHGFF?CCGGHGGGGCGG
@M02034:409:000000000-BFKT7:1:1108:7238:21922 1:N:0:34
GCTCTTAAAGAGGAGAAAGGTCATGAATCGTCCGGCTTCTAACTTTACTCAGTTCGTTCTCGTCGACAATGGCGGAACTGGCGACGTGACTGTCGCCCCAAGCAACCTGTCTCTTATACACATCTCCGAGCCCACGAGACCGTACTAGA
+
BCBCBFFFFFFFCGGGGGFGGGGHHHADFHGHGGEGGGHHHHGHHHHGHHHGGHHGGGHGHGFEFGGGGFFHHGG>EFGHHGGGGCECGGHG3GGECEGGGEGHHHHFGHHGFHHHHHFDHHHHGHHCCCCFFGGD->.EEFDHFEFGG
@M02034:409:000000000-BFKT7:1:1108:16847:21924 1:N:0:34
GCTCTTAAAGAGGAGAAAGGTCATGAGGGCTACGGCTTCTAACTTTACTCAGTTCGTTCTCGTCGACAATGGCGGAACTGGCGACGTGACTGTCGCCCCAAGCAACCTGTCTCTTATACACATCTCCGAGCCCACGAGACCGTACTAGAT
+
CCCCCFFFFFFFGGGGGGGGFGGFHGHHGGHGHGGGGGHHHHHHHHHHHHHHHHHGGHGGHFBEEAEEGHHHHGGGGGHHHGGGGGEFHGFHHHGHEGGFGFGHHFHHHHHHHHHHHHHHHBGGHHHG/CFGGEEDADGGFC.CEHHGE;
@M02034:409:000000000-BFKT7:1:1108:14041:21926 1:N:0:34
AAAGTCGAGGTGCCTAAAGTGGCAACCCAGACTAAGTCTCATGTTGGTGGTGTAGAGCTTCCTGTAGCCGCATGGCGTTCGTACTTAAATATGGAACTAACCATTCCAATTTTCGCTGTCTCTTATACACATCTCCGAGCCCACGAGACC
+
CCCCCFCCCCBCGGGGGGGFGGGHHHHGGHHGHGFHGHGHHGHGHHHFFGEFFFHHHHHHHHHHHHHHHGGGGGHFGFGGGFGHHHHHHHHHHHFFHHGHHHFHHHHHHHHHHHGGGGFGHHHHFHHHGFFHHHHHGCGGGGHGGGGGGF
@M02034:409:000000000-BFKT7:1:1108:6240:21929 1:N:0:34
AAAGTCGAGGTGCCTAAAGTGGCAACCCAGACTATTAATCAGGTTGG
+
CCCCBDABBCABGGGGGGGGGGGHHHHGGHGGHFHHBFHDABGGHF?
@M02034:409:000000000-BFKT7:1:1108:12943:21930 1:N:0:34
AAAGTCGAGGTGCCTAAAGTGGCAACCCAGACTGTTGCGGGTGTTGGTGGTGTAGAGC
+
AAAB>DA>DDBBGGG5FGGFFGGHHHHGGHHGHHHGHFGFGEGEEAG11EFA13FAD5
@M02034:409:000000000-BFKT7:1:1108:21326:21935 1:N:0:34
GCTCTTAAAGAGGAGAAAGGTCATGAGGGTGGGGGCTTCTAACTTTACTCAGTTCGTTCTCGTCGACAATGGCGGAACTGGCGACGTGACTGTCGCCCCAAGCAACCTGTCTCTTATACACATCTCCGAGCCCACGAGACCGTACTAGAT
+
>AABBFFFFFFFFFEGGGGGBGHHHHFFGGDEGGCEEGFHHHFHGHFGHHDFFGGFEGHGFGFEGEFEEGGHGGF/>EGHFHG@@GGFHGHFFHEEGGGGGEA2?CGHHHHHHHHFHHH1GHHHHHHGFGGGGFGGAFFGGCAGAG0CGH
@M02034:409:000000000-BFKT7:1:1108:24283:21944 1:N:0:34
GCTCTAAAGAGGAGAAAGGTCATGCGTTCTTCGGCTTCTAACTTTACTCAGTTCGTTCTCGTCGACAATGGCGGAACTGGCGACGTGACTGTCGCCCCAAGCAACCTGTCTCTTATACACATCTCCGAGCCCACGAGACCGTACTAGATC
+
CCCCDFFFFFFCGGGGGGGFFFHHHGGGGGHHHGGGGHHHHHHHHHHHHHHHHHGGHHGHGGGGGGGGHHHGGGFGGHHHHGGGGGGFFHHFFEFFGGGGGFHHHHGHGHHHHHHHHHHHHGHHGGDFGDCGGGGCFFGEFDHGHHEFF:
@M02034:409:000000000-BFKT7:1:1108:6227:21945 1:N:0:34
AAAGTCGAGGTGCCTAAAGTGGCAACCCAGACTATTAATCAGGTTGGTGGTGTAGAGCTTCCTGTAGCCGCATGGCGTTCGTACTTAAATATGGAACTAACCATTCCAATTTTCGCTGTCTCTTATACACATCTCCGAGCCCACGAGACC
+
CCCCCFBBCCACGGGGGGGGGGGHHHHGGHHGHHHHHHHGHHHFGHGGGGBBGHHHHHHHHGHHGHHHHGGGGGHFEEFFGGHHHHHHHHHHHHGHHHGHHHGHHHHHHHHHHGGGGGGHHGHHFHHHHHHHHHFHGGGDGEGGGGGGGG
@M02034:409:000000000-BFKT7:1:1108:25021:21945 1:N:0:34
GCTCTTAAAGAGGAGAAAGGTCATGGCTTCTTATGCTTCTAACTTTACTCAGTTCGTTCTCGTCGACAATGGCGGAACTGGCGACGTGACTGTCGCCCCAAGCAACCTGTCTCTTATACACATCTCCGAGCCCACGAGACCGTACTAGAT
+
BBCCCFFFFFFFGGGGGGGGGGFHHGHHHHHHHHHHHGHHHHHHHHHHHHHHHHHGEHHGHGBEGGGGGHGGFGGFGGHGHHGGGGFGHGHHHHGHGGGAEHGGGHHHEFHHHHHHHHHGHHHHHHHGDGGGGHGGCCDEFGDEFHFFHG
@M02034:409:000000000-BFKT7:1:1108:19634:21949 1:N:0:34
AAAGTCGAGGTGCCTAAAGTGGCAACCCAGACTGGGAATCCGGTTGGTGGTGTAGAGCTTCCTGTAGCCGCATGGCGTTCGTACTTAAATATGGAACTAACCATTCCAATTTTCGCTGTCTCTTATACACATCTCCGAGCCCACGAGACC
+
CCCCCFCCCCBABGGGGGGFGGGHHHHGFHHGHHFGGHHHHGGFGFGGGGAFFGHFHHHHHHHHHGHGHGGGGGHHGEFGFFFGHHHHHHHGHHDFFHEGHHHHHHHHHHHHGHGCFGGGHHHHHHEHFHFHHHGHDCCCDFHGG@DGGF
@M02034:409:000000000-BFKT7:1:1108:6245:21951 1:N:0:34
AAAGTCGAGGTGCCTAAAGTGGCAACCCAGACTATTAATCAGGTTGGTGGTGTAGAGCTTCCTGTAGCCGCATGGCGTTCGTACTTAAATATGGAACTAACCATTCCAATTTTCGCTGTCTCTTATACACATCTCCGAGCCCACGAGACC
+
>AAB>BA>D>AAGGGBBFGEEGGHHHFGGHHGHHHGHHHHDBCDBFEEEEBBAFGHFHHHHFGHF5FGEEEAE>?BEEGGGGGHGHHHBGHHGHGFGGFFEFFBGFGHHHHHHHEGGGGHHHHHFHFHGGHFGGDF?BF@DFHFGG?EGF
@M02034:409:000000000-BFKT7:1:1108:6613:21956 1:N:0:34
GCTCTTAAAGAGGAGAAAGGTCATGACTTCTATGGCTTCTAACTTTACTCAGTTCGTTCTCGTCGACAATGGCGGAACTGGCGACGTGACTGTCGCCCCAAGCAACCTGTCTCTTATACACATCTCCGAGCCCACGAGACCGTACTAGAT
+
CCCCCFFFFFFFGGGGGGGGGGHHHHGHHHHHHHHHHHHHHHHHHHHHHHHHHHHFEHGGHGFEGFCGGHFGGGGEEGHHHGEEGGEGHGHHHHFFEAEGGHGHGGHHHHHHGHHGHHFHHHHHHHHGGCCGFGGGGGFDGG?EDEGHF=
@M02034:409:000000000-BFKT7:1:1108:22236:21958 1:N:0:34
GCTCTTAAAGAGGAGAAAGGTCATGGGTCGGTGTGCTTCTAACTTTACTCAGTTCGTTCTCGTCGACAATGGCGGAACTGGCGACGTGACTGTCGCCCCAAGCAACCTGTCTCTTATACACATCTCCGAGCCCACGAGACCGTACTAGAT
+
AABABFFFFFFFGFEAGFGGGGHHHHHHHGGEGGGGHHFHHFHHHHHFHHHHGHHGGHHGHGGFGGGGGHHHHGGFGFHEGHFGGGCDGFGFHHGEFEFDGHG2GHFHHHHHHHHHHFHHHE<FGHGG/DFFGFGD<>CDFG?GDHHHGC
@M02034:409:000000000-BFKT7:1:1108:4621:21966 1:N:0:34
AAAGTCGAGGTGCCTAAAGTGGCAACCCAGACTAATAATAATGTTGGTGGTGTAGAGCTTCCTGTAGCCGCATGGCGTTCGTACTTAAATATGGAACTAACCATTCCAATTTTCGCTGTCTCTTATACACATCTCCGAGCCCACGAGACC
+
BCCCBFCCCCBCGGGGGGGGGGGHHHGGGHHGHHHHHHHHHHHGHHHFFGEFGHHHHHHHHHHHGHHGHGGGGGHFEFGGGFHHHHHGHHGHHHFFFHHFHHFHHHGHHHHHHHGGGGGHHHHHHHFGFHFFGHFGGFGGGGHGGGGGGF
@M02034:409:000000000-BFKT7:1:1108:24930:21968 1:N:0:34
AAAGTCGAGGTGCCTAAAGTGGCAACCCAGACTCAGCAGCAGGTTGGTGGTGTAGAGCTTCCTGTAGCCGCATGGCGTTCGTACTTAAATATGGAACTAACCATTCCAATTTTCGCTGTCTCTTATACACATCTCC
+
AAAAAFABBB>AGGGGGGGGFACGFHHFCAEFHHB33A22ABEFFC2E11EAGBAD5ABFECFFGBF5F1E>>EFACEEAEEBF1FHFBFHFBBBBF@FHFCBGHBB44BFGGF/EEEEHBGF4FF?FGH1HHDGF
@M02034:409:000000000-BFKT7:1:1108:7382:21969 1:N:0:34
GCTCTTAAAGAGGAGAAAGGTCATGGTGGTGGGTGCTTCTAACTTTACTCAGTTCGTTCTCGTCGACAATGGCGGAACTGGCGACGTGACTGTCGCCCCAAGCAACCTGTCTCTTATACACATCTCCGAGCCCACGAGACCGTACTAGAT
+
CCCCCFFFFFFFGCEGGGGFGGCHHHFGGEFGGEGFHHHHHHHHHHHHHHHHHHHFGHGGHGFGGAEEEHGGHGGEEGHHGEEGGGGGHGHHHHFGDEE?DFFFGGGHHHFHHHHGHHFFFGHHHHHGCGGGFF.ACDDDECFEGGHHH=
@M02034:409:000000000-BFKT7:1:1108:26188:21974 1:N:0:34
AAAGTCGAGGTGCCTAAAGTGGCAACCCAGACTGTTCATGGTGT
+
CCCCCFABCBBCGGGGGGGGGGGHHHHGGHHG3FG55555BGHH
@M02034:409:000000000-BFKT7:1:1108:5540:21976 1:N:0:34
GCTCTTAAAGAGGAGAAAGGTCATGCTTAGTCGGGCTTCTAACTTTACTCAGTTCGTTCTCGTCGACAATGGCGGAACTGGCGACGTGACTGTCGCC
+
ABBBBFFDFBDFGCEFBGFBGDFHHDGH5BDGEEEGGHHHHHHHHHHFHGHGHHHGEFCEFFAEE0EDGHGGHGG?EGHHHF>EEGGGEFHHHHC/<
@M02034:409:000000000-BFKT7:1:1108:9680:21981 1:N:0:34
GCTCTTAAAGAGGAGAAAGGTCATGGGTGGTCGGGCTTCTAACTTTACTCAGTTCGTTCTCGTCGACAATGGCGGAACTGGCGACGTGACTGTCGCCCCAAGCAACCTGTCTCTTATACACATCTCCGAGCCCACGAG
+
ABAAAFFFFFFFFGGGGGGGGGHHHHHBEEEGGGEFFHHHGHGGHHHH5FGGHGGFEHHGHGFEFEEEGHHHGGGEEGHFGEEE?</EF?43BFFHGDGGAGFCFGGHHGFHFHHHGHHHHFG<DGHG?DCFFFGD-<
@M02034:409:000000000-BFKT7:1:1108:12309:21990 1:N:0:34
GCTCTTAAAGAGGAGAAAGGTCATGGGTGTTGGTGCTTCTAACTTTACTCAGTTCGTTCTCGTCGACAATGGCGGAACTGGCGACGTGACTGTCGCCCCAAGCAACCTGTCTCTTATACACATCTCCGAGCCCACGAGACCGTACTAGAT
+
CCCCCFFFFFFFGGGGGGGGGGGHHHHHFGGHHGGHHHHHHHHHHHHHHHHHHHHGFHHGHGFEGEGGGHGEHGGFGGHHGFEEEEEGHGGHHHGHGGGGGHGHHGHHHHHHHHHGHHHHHHHHHHGG@CCGGHGD@CD<FG?GGHHGB=
@M02034:409:000000000-BFKT7:1:1108:6222:21994 1:N:0:34
AAAGTCGAGGTGCCTAAAGTGGCAACCCAGACTAGTAAGCAGGTTGGTGGTGTAGAGCTTCCTGTAGCCGCATGGCGTTCGTACTTAAATATGGAACTAACCATTCCAATTTTCGCTGTCTCTTATACACATCTCCGAGCCCACGAGACC
+
CCCCCFCCCCBBGGGGGGGGGGGHHHHGGHHGHHHHHHHHHHHGGHGGGGEGHHHHHHHHHHHGGGHHHGGGGGHHGGGGGEHHHHHGHHHHHHGFHHGHHGFHHGHGHHHHHHGGGGGHHHHHHHHHFHGHHHGHGCGGGGHGGGGGGE
@M02034:409:000000000-BFKT7:1:1108:20440:21994 1:N:0:34
GCTCTTAAAGAGGAGAAAGGTCATGAAGGTTCGGGCTTCTAACTTTACTCAGTTCGTTCTCGTCGACAATGGCGGAACTGGCGACGTGACTGTCGCCCCAAGCAACCTGTCTCTTATACACATCTCCGAGCCCACGAGACCGTACTAGAT
+
CCCCCFFFFFFFGGGGGGGGGGGHHHHHHHHHFGGGGHHHHHHHHHHHHHHHHHHGFHHGHGFFGAEEEHGGHGGCGGHHHGFGGGEGHGHHHHGHGGGGDHGHHHHGFHHHHHHFHHGHHGHHHHGGCGGGGHGG-><<C@CEGGHHHC
@M02034:409:000000000-BFKT7:1:1108:24298:21997 1:N:0:34
AAAGTCGAGGTGCCTAAAGTGGCAACCCAGACTATGTCGAATGTTGGTGGTGTAGAGCTTCCTGTAGCCGCATGGCGTTCGTACTTAAATATGGAACTAACCATTCCAATTTTCGCTGTTCTTATACACATCTCCGAGCCCACGAGACCG
+
CCCCBFCBCBAAGGGGGGGFGGGHHHHGGHHGHHHHHHHHGHHHHHHGGGBFFGHGHHHHHHHHHGHGGGGGGGHHGGGGEEGFHHHHHHHHHHGHHHHHHHFHHHGHHHHHHHGGGGGGHHHHHHHHHHGGHFFG@DCCCGGGGGGGFC
@M02034:409:000000000-BFKT7:1:1108:17806:22003 1:N:0:34
GCTCTTAAAGAGGAGAAAGGTCATGGGTGGTCGGGCTTCTAACTTTACTCAGTTCGTTCTCGTCGACAATGGCGGAACTGGCGACGTGACTGTCGCCCCAAGCAACCTGTCTCTTATACACATCTCCGAGCCCACGAGACCGTACTAGAT
+
CCCCCFFFFFFFGGGGGGGFGGGHHHHHGGGHGGGGGHHHHHHHHHHHHHHHHHHGGHHGHGFGGEFGGHHHHGGGGGHHHGGGGGGGHGHHHHGGGGGADHGFGHHHHHHHGHHHHHHGHHHHHHGG@@DGGAFGCGGDGGGA:CHHH;
@M02034:409:000000000-BFKT7:1:1108:24381:22008 1:N:0:34
GCTCTTAAAGAGGAGAAAGGTCATGGCTGCGTCGGCTTCTAACTTTACTCAGTTCGTTCTCGTCGACAATGGCGGAACTGGCGACGTGACTGTCGCCCCAAGCAACCTGTCTCTTATACACATCTCCGAGCCCACGAG
+
ABBBBDFFFFFFGGGGGGGGGGGFHGHHGGGGGGGGGGFHGFHHHHHHHFAGDGFFEGHEBBAAE>EEFHFHEGGC/EGDGEE?>EEDEFGF33F/<C/DAG/22FCG<FGHFFF1?<<1F1??<1GD?@-@EEFG-<
@M02034:409:000000000-BFKT7:1:1108:21666:22011 1:N:0:34
AAAGTCGAGGTGCCTAAAGTGGCAACCCAGACTGGGAAGGAGGTTGGTGGTGTAGAGCTTCCTGTAGCCGCATGGCGTTCGTACTTAAATATGGAACTAACCATTCCAATTTTCGCTGTCTCTTATACACATCTCCGAGCCCACGAGACC
+
CCCCCFCCCBABGGGGGGGGGGGHHHHGGHHGGHHHHHGGGHGFHHGEFFEFHHHHHHHHHHHHHHHHHGGGGGHHGEGGEEGHHHHHHHHHHHHHFHHHHHHHHHGHHFHHHHGGGGGHHHHHFHHHHHHHHHFHGCGGGGHGGGGGGG
@M02034:409:000000000-BFKT7:1:1108:13011:22018 1:N:0:34
GCTCTTAAAGAGGAGAAAGGTCATGGTTGGGGGGGCTTCTAACTTTACTCAGTTCGTACTCGTCGACAATGGCGGAACTGGCGACGTGACTGTCGCCCCAAGCAACCTGTCTCTTATACACATCTCCGAGCCCACGAGACCGTACTAGAT
+
DCDDDFFFFFFFGGGGGGGGGGGHHHHHGGGGGGGGGHHHHHHHHHHHHHHHHHHGGFGGGGCDGBFGGGFGGGGFFFFFFFDFFFDFFFFFFFFFADFFFFFFFFFFFFFFFFFFFFFFFFFFFFFFFFFFFFFDFFFFFFFFFFFFFF
@M02034:409:000000000-BFKT7:1:1108:5079:22018 1:N:0:34
AAAGTCGAGGTGCCTAAAGTGGCAACCCAGACTTGTCAGGGTGTTGGTGGTGTAGAGCTTCCTGTAGCCGCATGGCGTTCGTACTTAAATATGGAACTAACCATTCCAATTTTCGCTGTCTCTTATACACATCTCCGAGCCCACGAGACC
+
BBBBBFBBDB2ACGGGGGGFGFGHFHHDFFGGBHHHHHGHHGFGGHGGFGABFGGGHHHHHHHFHGHHHGGGGGHHGGGFEFHHHHHHHHGHHH3DFHGGFHFFHHHHHHHHHHGGGGGGHHHHGHHHHGFHHHHHGGGGGGHGGGFGGF
@M02034:409:000000000-BFKT7:1:1108:21448:22022 1:N:0:34
AAAGTCGAGGTGCCTAAAGTGGCAACCCAGACTAATGAGAAGGTTGGTGGTGTAGAGCTTCCTGTAGCCGCATGGCGTTCGTACTTAAATATGGAACTAACCATTCCAATTTTCGCTGTCTCTTATACACATCTCCGAGCCCACGAGACC
+
CCCCCFBCCBAAGGGGGGGGGGGGHHHGGHHGHHHHHHHHGHHGGHGGGGEFGGHHHHHHHGHHGGHHHGGGGGHHGGGGGFHHHGHHHHFHHHFHHHH3GHHGHHHHHHHHHHGGGGGGHHHHHHHHGHFHGFFGGCFGGGFGGCGGGF
@M02034:409:000000000-BFKT7:1:1108:24259:22023 1:N:0:34
AAAGTCGAGGTGCCTAAAGTGGCAACCCAGACTAAGAATACTGTTGGTGGTGTAGAGCTTCCTGTAGCCGCATGGCGTTCGTACTTAAATATGGAACTAACCATTCCAATTTTCGCTGTCTCTTATACACATCTCCGAGCCCACGAGACC
+
AABCCFCBBCABGGGGGGGGGGGHHHHGGGHGHHHHHHHHHHHHHHHFGGEFGHHHHHHHHHHHHGHHHGGGGGHHGFGGGEGHHHHHHHGHHHGHGHGHHHFHHHGHGHHHHHGGGGGHHHHHHHEFHFFHHGGHG@?DGGHGGG?EGF
@M02034:409:000000000-BFKT7:1:1108:17812:22024 1:N:0:34
GCTCTTAAAGAGGAGAAAGGTCATGGGTGGTCGGGCTTCTAACTTTACTCAGTTCGTTCTCGTCGACAATGGCGGCACTGGCGACGTGACTGTCGCCCCAAGCAACCTGTCTCTTATACACATCTCCG
+
BBBBBFFFFFFFGCEGGGGGGFGHHEAF?AEF2A22ECFHD5ADGBFAF55ADDD1EG1F5FFEG0E?EB@G2EE/>/FGBAE>EE>/?E??B2?/C<C//?CG2GCGFGGGFHHFHFFBG1<GHBH?
@M02034:409:000000000-BFKT7:1:1108:20065:22025 1:N:0:34
AAAGTCGAGGTGCCTAAAGTGGCAACCCAGACTCGTACTGGGGTTGGTGGTGTAGAGCTTCCTGTAGCCGCATGGCGTTCGTACTTAAATATGGAACTAACCATTCCAATTTTCGCTGTCTCTTATACACATCTCCGAGCCCACGAGACC
+
BBBBBFBBBBBBGGGGGGFGGGGHHGHGGHHGHHGHGHHHHHGGGGGGGCEFBDGFHHFHHHHHHGHHGGGGGFGFFEEGGFHHHHHHHHHHHHFEGHHHG0EGHGFGHHHHGHGGGGGGHFHHHHDGHFGHFHFFECCFCEHFGGGGGF
@M02034:409:000000000-BFKT7:1:1108:23140:22026 1:N:0:34
GCTCTTAAAGAGGAGAAAGGTTATGGGTGCTTCGGCTTCTAACTTTACTCAGTTCGTTCTCGTCGACAATGGCGGAACTGGCGACGTGACTGTCGCCCCAAGCAACCTGTCTCTTATACACATCTCCGAGCCCACGAGACCGTACTAGAT
+
CCCCCFFBFFFFGFGGGGGFGGFFHHHHGGGHHGGGGGHHHHHHHHHHHHHHHHHGGHHGGFFGGEEGGHHHHGGGGGHHHGEFFGFGHGHHHHGGEEFFDFGHGGFFAHHHHHHHHHHHHGHHHHHG/A@CFAA@ACGGEGDEFHFHF<
@M02034:409:000000000-BFKT7:1:1108:23111:22027 1:N:0:34
AAAGTCGAGGTGCCTAAAGTGGCAACCCAGACTACGAAGGATGTTGGTGGTGTAGAGCTTCCTGTAGCCGCATGGCGTTCGTACTTAAATATGGAACTAACCATTCCAATTTTCGCTGTCTCTTATACACATCTCCGAGCCCACGAGACC
+
CCCCCFCCCCCBGGGGGGGGGGGHHHHGGHHGHHHGGHGGHHHHHHHGGGEFGHHHHHHHHHHHHHHHHGGGGGHHGGGGGFFHHHHHHHHHHHHHHHHHHHHHHHHHFGHHHHGGGGGGHHHHHHGHHFFHHHHHGGGGGGHGGGGGGG
@M02034:409:000000000-BFKT7:1:1108:17647:22028 1:N:0:34
GCTCTTAAAGAGGAGAAAGGTCATGATGGGGAGGGCTTCTAACTTTACTCAGTTCGTTCTCGTCGACAATGGCGGAACTGGCGACGTGACTGTCGCCCCAAGCAACCTGTCTCTTATACACATCTCCGAGCCCACGAGACCGTACTAGAT
+
BCCCCFFFFFFFGGEGGGGFGGFGH5GHGH?CEGGGHHHHHHHHHHHHHHHHHHHFEHHGHGBEGEGGGHHHHGGGGGHHHEGEEGGGHGHFHHGGFGGFDGGHHHHHHHHHHHHFHHGHHHGFDHGGACCGAFFA>@<AEGC<EGGHGG
@M02034:409:000000000-BFKT7:1:1108:6761:22037 1:N:0:34
GCTCTTAAAGAGGAGAAAGGTCATGGGGATGCGTGCTTCTAACTTTACTCAGTTCGTTCTCGTCGACAGTGGCGGAACTGGCGACGTGACTGTCGCCCCAAGCAACCTGTCTCTTATACACATCTCCGAGCCCACGAGACCGTACTAGA
+
CCCCCFFFFFFFGGGGGGGGGGHHHHAEGGGHGAEGGHHHHHHHHHHHHHGHHHHGEHHGHGFEFEEEEHGHGGG>EFHHHHGFGGEGHGHFFHGFGGGGGHGC2FGGHHHHHHHGHHHHHHGHHHHGCCCGGHGGGGCGG?AEFA0=G
@M02034:409:000000000-BFKT7:1:1108:4486:22037 1:N:0:34
GCTCTTAAAGAGGAGAAAGGTCATGATTAAGCGTGCTTCTAACTTTACTCAGTTCGTTCTCGTCGACAATGGCGGAACTGGCGACGTGACTGTCGCCCCAAGCAACCTGTCTCTTATACACATCTCCGAGCCCACGAGACCGTACTAGAT
+
ABBBAFDFFFFFFGGGGGGGGGGGHHFHHHHHGGGEGHHHHGHHHHHHHGFFFGGFEFGGFFFEEAEBEGGHGGEE@EHHHHGEEEEGHGHGHHEGGGGGDEF2FBGHHHHHHHHGHHHHFHHHHHHGDFFGGHFCCGGGFCGHGHGHF<
@M02034:409:000000000-BFKT7:1:1108:24269:22038 1:N:0:34
AAAGTCGAGGTGCCTAAAGTGGCAACCCAGACTCAGAATACTGTTGGTGGTGTAGAGCTTCCTGTAGCCGCATGGCGTTCGTACTTAAATATGGAACTAACCATTCCAATTTTCGCTGTCTCTTATACACATCTCCGAGCCCACGAGACC
+
CCCCBFACCCCCGGGGGGGGGGGHHHHGGHHGH3GHHDGHGHHHHHHFFGGGHFHHHHHHHHHHHHHGGGGEEFHGFEGGFFHHHHHHHHHHHHBFHHHHFGDGHHHFHHHHHHGDGGEHFHHGGGHHHGEFHHHGGCDFGFEGC@CADF
@M02034:409:000000000-BFKT7:1:1108:16807:22040 1:N:0:34
GCTCTTAAAGAGGAGAAAGGTCATGGGTTTTTTGGCTTCTAACTTTACTCAGTTCGTTCTCGTCGACAATGGCGGAACTGGCGACGTGACTGTCGCCCCAAGCAACCTGTCTCTTATACACATCTCCGAGCCCACGAGACCGTACTAGAT
+
BBBBBBFFFFFFGGGGGFGGGFGGGHGGGGGGGGGHGFHHHHGHHHHHHHGHHHHGFFHGGGFEEAFAEHFHGGG/EGHFGHG?EEECAEHGHHGEGGGDDHG?FFHHHBGFHHHHHHHHHHHHGHGDFGCGFFGD<CDGGG.CEHHHHC
@M02034:409:000000000-BFKT7:1:1108:22651:22043 1:N:0:34
AAAGTCGAGGTGCCTAAAGTGGCAACCCAGAGGGTTGGTGGTGTAGATCTTCCTGTAGCCGCATGGCGTTCGTACTTAAATATGGAACTAACCATTCCAATTTTCGCTGTCTCTTATACACATCTCCGAGCCCACGAGACCGTACTAGAT
+
BBBBBFBBBBABGGGGGGGGAGGHHHHGGH222BEGFGEFGGGH355DGHHHHHGHHHHGGGEEGHHGEGGGFGHHHGHHHEGHH3BGGHHHHEHHHHGBFHHHHGGGGGHHHHHHHHHHHHHHHHHFCGGGGHGGCGGGGGGHGHFGHF
@M02034:409:000000000-BFKT7:1:1108:18599:22047 1:N:0:34
GCTCTTAAAGAGGAGAAAGGTCATGAGTGCGGGGGCTTCTAACTTTACTCAGTTCGTTCTCGTCGACAATGGCGGAACTGGCGACGTGACTGTCGCCCCAAGCAACCTGTCTCTTATACACATCTCCGAGCCCACGAGACCGTACT
+
ABBBBFFFFFFFCGFGGGGGGGHHGB4D4FE?EGGGCHHHFHHHHHHHHHGHHHHGGGHGHGFDFEEAEHFHFGGEEGGFGEGCCGDGHGHHHHGHGGGGGGGBGHHHHHGHHFHGHHHBHEGFGHH.-A@DFEGF:ACDEF;..A
@M02034:409:000000000-BFKT7:1:1108:10193:22050 1:N:0:34
AAAGTCGAGGTGCCTAAAGTGGCAACCCAGACTGGGGGTTGTGTTGGTGGTGTAGAGCTTCCTGTAGCCGCATGGCGTTCGTACTTAAATATGGAACTAACCATTCCAATTTTCGCTGTCTCTTATACACATCTCCGAGCCCACGAGACC
+
BCCBCFCBDBAAGGGGGGGGGGGHHHHGFHHGHHHHGGEFGGGHHHHEGGEFGHHHHHHHHHHHHHHHHGGGGGHHGEGGGFHHHHHHHHHGHFFHHGDHHHHHGHHHHHHHHHGGGGGHGHHHHHGHHHFHHHHHGGGGGGHGGGGGGG
@M02034:409:000000000-BFKT7:1:1108:16414:22051 1:N:0:34
AAAGTCGAGGTGCCTAAAGTGGCAACCCAGACTTCGCATACTGTTGGTGGTGTAGAGCTTCCTGTAGCCGCATGGCGTTCGTACTTAAATATGGAACTAACCATTCCAATTTTCGCTGTCTCTTATACACATCTCCGAGCCCACGAGACC
+
ABBBBFBBBBABGGGGGGGGGGGFHHHGGHHGHHHGGGGGHHHHHHHEFG1BFGHFHFHHHFHHHHHHHGGGGEHGFEGFGEGGGHHHHHFHHHGHHHHHHHHHGHHHHHHHHHGGGGAFHHHHHHFHFFEHHHHHGFCGGEHGGGGGGF
@M02034:409:000000000-BFKT7:1:1108:8308:22056 1:N:0:34
AAAGTCGAGGTGCCTAAAGTGGCAACCCAGACTCATTTGGGGGTTGGGGTT
+
CCCCCFBCCCBCGGGGGGGGGGGHHHHGGHHFH3B55D5BE2EEAFEA01A
@M02034:409:000000000-BFKT7:1:1108:4412:22057 1:N:0:34
GCTCTTAAAGAGGAGAAAGGTCATGGGTGCTTCGGCTTCTAACTTTACTCAGTTCGTTCTCGTCGACAATGGCGGAACTGGCGACGTGACTGTCGCCCCAAGCAACCTGTCTCTTATACACATCTCCGAGCCCACGAGACCGTACTAGA
+
CCDCDFFFFFFFGGGGGGGGGGFHHHGHGGHHHGGGGGHHHHHHHHHHHHHHHHHGGHHGHGFGGEFGGHHHHGGFGGHHHHGGGGGGHGHHHHGHFEGDGHGFGHHHHHHHHHHHHHHGHHGHHHFG?DCGFHGGGGGGGGDECCDGH
@M02034:409:000000000-BFKT7:1:1108:10205:22064 1:N:0:34
AAAGTCGAGGTGCCTAAAGTGGCAACCCAGACTGGGGGTTGTGTTGGTGGTGTAGAGCTTCCTGTAGCCGCATGGCGTTCGTACTTAAATATGGAACTAACCATTCCAATTTTCGCTGTCTCTTATACACATCTCCGAGCCCACGAGACC
+
AABBADAABBBBGGGGFGGFGGGHHHHGGHHGHH2FGGGEEGGFFFFBEFEFFGHHFHHHGHGHHGHGGEG>F?FGEGGFG?GHGHHHHHHHHHFB?GFGFHEGHFFFHHHHHHGGGGGHHHHHHHFHFHBGFF@FDCGGGGEGGGGGGF
@M02034:409:000000000-BFKT7:1:1108:22054:22072 1:N:0:34
GCTCTTAAAGAGGAGAAAGGTCATGGTGCTTCGTGCTTCTAACTTTACTCAGTTCGTTCTCGTCGACAATGGCGGAACTGGCGACGTGACTGTCGCCCCAAG
+
ABBBBDFFFFFFCGGCGGGGGFFDDFB5FHHHGHGGGHGHFFFHHHHHHHFGAFEFAFHFEFBEF0EE?GHGFG@//EFHHGGCEGEGFFFE???/EEGE/?
@M02034:409:000000000-BFKT7:1:1108:17271:22073 1:N:0:34
AAAGTCGAGGTGCCTAAAGTGGCAACCCAGACTCTGCCGCCGGTTGGTGGTGTAGAGCTTCCTGTAGCCGCATGGCGTTCGTACTTAAATATGGAACTAACCATTCCAATTTTCGCTGTCTCTTATACACATCTCCGAGCCCACGAGACC
+
>AAAADBA@DAAGGGCGGG6BGFHHHHGEHHGHHHHGG2EE2EAEEGEAFGFFFHFFDGGHHHHDHFHFGGEEGHHGGCGE?FGHFF??DFHGHB??3E?GFDHHHGFHHGHH2CFGDCHHGHHHHFHHHHHGHHHGGCGCFGFCGGGAF
@M02034:409:000000000-BFKT7:1:1108:20131:22077 1:N:0:34
AAAGTCGAGGTGCCTAAAGTGGCAACCCAGACTGGTAATAAGGTTGGTGGTGTAGAGCTTCCTGTAGCCGCATGGCGTTCGTACTTAAATATGGAACTAACCATTCCAATTTTCGCTGTCTCTTATACACATCTCCGAGCCCACGAGACC
+
CCCCCFBBBCCCGGGGGGGFGGGHHHHGGHHGHHHFHGHHFHHGHHGEEFGFGHHHHHHHHHHHGGHGHGGGGGGCGEGGFEFGHHH3FHHHHHGFFHHHFGFHHHGFHHHGHHGGGGFFFHHHGHHHFFHHHHGHGGGGGGHGGGGDFF
@M02034:409:000000000-BFKT7:1:1108:15322:22079 1:N:0:34
GCTCTTAAAGAGGAGAAAGGTCATGGTGGGTGTTGCTTCTAACTTTACTCAGTTCGTTCTCGTCGACAATGGCGGAACTGGCGACGTGACTGTCGCCCCAAGCAACCTGTCTCTTATACACATCTCCGAGCCCACGAGACCGTACTAGAT
+
CCCDDFFFFFFFGGGGGGGGGGGHHHGHGGEFGGHHHHHHHHHHHHHHHHHHHHHGFHHGHGFFGEEGGHHHHGGEGGHHHHFGGGGGHGHHHHGGGGGDGHGFHHHHHHHHHHHGHHHGHHHHHHEDCGGGGHGGGGGGGGGHGHHHHD
@M02034:409:000000000-BFKT7:1:1108:24834:22080 1:N:0:34
AAAGTCGAGGTGCCTAAAGTGGCAACCCAGACTATTCGTGATGTTGGTGGTGTAGAGCTTCCTGTAGCCGCATGGCGTTCGTACTTAAATATGGAACTAACCATTCCAATTTTCGCTGTCTCTTATACACATCTCCGAGCCCACGAGACC
+
AAAAAFABBBBBGGGGGGGFGGGGHHHGGHHGHHHHHHHGHHHHHHHDFGEFGFHGFHHHHHHGHHHHHGGGGGHHGGGGEEGHHHHHHHGHGHHHGHHGHHHHHHHHHHHHHHGGGGGHHHHHHHGHHHHHHGDFG/C?FGHGGGCGGG
@M02034:409:000000000-BFKT7:1:1108:23956:22084 1:N:0:34
AAAGTCGAGGTGCCTAAAGTGGCAACCCAGACTGGGGGGAGTGTTGGTGGTGTAGAGCTTCCTGTAGCCGCATGGCGTTCGTACTTAAATATGGAACTAACCATTCCAATTTTCGCTGTCTCTTATACACATCTCCGAGCCCACGAGACC
+
CCCBBFBBDBAAGGGGGGGGGGGHHHHGGHHGHHHHGGGGGGHHHHHDFGDFFGHHHHHHHHHHHHHGHGGGGGHHGDGGDDGHHHHGHHHHHHGHHHHGHHHHGHFHHHHHHHGGGGGHGGGGGGGGGGGGGGFFGAGFGGGGGFFFFF
@M02034:409:000000000-BFKT7:1:1108:14707:22088 1:N:0:34
AAAGTCGAGGTGCCTAAAGTGGCAACCCAGACTTCGAATAAGGTTGGTGGTGTAGAGCTTCCTGTAGCCGCATGGCGTTCGTACTTAAATATGGAACTAACCATTCCAATTTTCGCTGTCTCTTATACACATCTCCGAGCCCACGAGACC
+
BBCCCFBBDBAAGGGGGGGFGGGHHHHGGHHGHHHGHHHGHHHGHHGEGGEFGFHGHHHHHHHGGGHHHGGGGGHHGEGGFEHHHHHGHHHHHHGHGHGGHHGHGHHHHHHHHGGGGGGFHHHHHHHHFHFHHHGFFFGGGGHGGGGGGG
@M02034:409:000000000-BFKT7:1:1108:3548:22089 1:N:0:34
TCTCTTAAAGAGGAGAAAGGTCATGATGGTGAGGGCTTCTAACTTTACTCAGTTCGTTCTCGTCGACAATGGCGGAACTGGCGACGTGACTGTCGCCCCAAGCAACCTGTCTCTTATACACATCTCCGAGCCCACGAGACCGTAC
+
3>ABBFFFFFFFGGGGGGGGGGHHHHCF4BAFF4ABGHHHHHHHHHHHHHHHHHHGGHHGHGGGGGGGGHHHHGCGGGHGFHGFGFGDHFHGHHCCFGGEFHGHHHHHHHHHHHHGGHHHHHHGHHFDCCGGFAFGGGGGG-<GD
@M02034:409:000000000-BFKT7:1:1108:24594:22090 1:N:0:34
GCTCTTAAAGAGGAGAAAGGTCATGCAGATTCGTGCTTCTAACTTTACTCAGTTCGTTCTCGTCGACAATGGCGGAACTGGCGACGTGACTGTCGCCCCAAGCAACCTGTCTCTTATACACATCTCCGAGCCCACGAGACCGTACTAGAT
+
CCCCCFFFFFFFGGGGGGGGGGGHHHHHHHHHGHGGGHHHHHHHHHHHHHHHHHHGEHHGHGFFGEGGGHHHFGGGGGHHHHGGGGGGHGHHHHGGGGGGGHGHHHHHHFGHHGHGHHHHFHHHHGHG@F@GGHGGDDEDGGGHGHFHHG
@M02034:409:000000000-BFKT7:1:1108:20539:22091 1:N:0:34
AAAGTCGAGGTGCCTAAAGTGGCAACCCAGACTCAGACGCATGTTGGTGGTGTAGAGCTTCCTGTAGCCGCATGGCGTTCGTACTTAAATATGGAACTAACCATTCCAATTTTCGCTGTCTCTTATACACATCTCCGAGCCCACGAGACC
+
AABBBFBADB>AFGGGGGGFFGGHHGHGGHHGFHHHHHGGCEGGFHHGGGEFGHHHHHHHFFHHHHHFHFGGGGHHGGGGFFHHHHHHHHGHGHFGHFHGHHHHDHGHHHHHHHGGGGGFHFHHHHG3BGBGBGDFGBGGCGHGG/@DFG
@M02034:409:000000000-BFKT7:1:1108:23487:22094 1:N:0:34
GCTCTTAAAGAGGAGAAAGGTCATGCTTATGAGGGCTTCTAACTTTACTCAGTTCGTTCTCGTCGACAATGGCGGAACTGGCGACGTGACTGTCGCCCCAAGCAACCTGTCTCTTATACACATCTCCGAGCCCACGAGACCGGACTAGAT
+
CCCDDFFFFFFFGGGGGGGGGGGHH5FH55A5A4BEHHHHHHHHHHHHHHHHHHHGGHHGGFFEGAEGGHHHHGGGGGHGHHGGGGGGHGHHHHGGGGGEFGGHHHHGHHHHHHHHHHHHHHHHHHGGCGCGFHGG>CDGFF-<<</<D=
@M02034:409:000000000-BFKT7:1:1108:8204:22099 1:N:0:34
AAAGTCGAGGTGCCTAAAGTGGCAACCCAGACTACTACGTCGGTTGGTGGTGTAGAGCTTCCTGTAGCCGCATGGCGTTCGTACTTAAATATGGAACTAACCATTCCAATTTTCGCTGTCTCTTATACACATCTCCGAGCCCACGAGACC
+
CCCCCFBADD>AGGGGGGGGGGGHHHHGFHHGHGHHHHGHHGGEEFGEFGEFFHHHHHHHHGHHHHHHHGFGGEFGFEEGEEHHHHHFHHGHHHHHFHGGHHFFHHFHHHHHHHGGGGGHHGHHHHGHEGFFGHDGGFGGGGHGGGGGGG
@M02034:409:000000000-BFKT7:1:1108:3532:22101 1:N:0:34
TCTCTTAAAGAGGAGAAAGGTCATGATGGTGAGGGCTTCTAACTTTACTCAGTTCGTTCTCGTCGACAATGGCGGAACTGGCGACGTGACTGTCGCCCCAAGCAACCTGTCTCTTATACACATCTCCGAGCCCACGAGACCGTACTAGAT
+
>>AABFFFFFFFGGEGGGGGGGHHHBDF4BGHHHGGHHHHGFHHHHHHHHGHHHHGGHHGHFFEGEGGEGGGHGGEGGHHHHGGGGGGHGHHHHGGGFGGGHGFHHHHFHHHHHHHHHHHHHHHHHFGCGGGGFGDFFGGGC.C.<DGGG
@M02034:409:000000000-BFKT7:1:1108:14163:22102 1:N:0:34
GCTCTTAAAGAGGAGAAAGGTCATGCCGGCTTCTGCTTCTAACTTTACTCAGTTCGTTCTCGTCGACAATGGCGGAACTGGCGACGTGACTGTCGCCCCAAGCAACCTGTCTCTTATACACATCTCCGAGCCCACGAGACCGTACTAGAT
+
AABCCFFFFFFFGGGGGGGGGGHHHHHGGGCGHHHGHHHHHHHFHHHGHHHHGGHGEGHGHGFEAAEEEHHHHGGEEGHHHGGEEEE?GGHHHHGEGGGDDAEFFFFHH2GHHHHHHHGFHHHHHHHGGGGGGHGGFFGGGGGGGHHHHH
@M02034:409:000000000-BFKT7:1:1108:22854:22102 1:N:0:34
AAAGTCGAGGTGCCTAAAGTGGCAACCCAGACTGCTGGGGGGGTTGG
+
CCCCBFCCDDCCGGGGGGGGGGGHHHHGGHCEHH3FE3AEG?DDCCC
@M02034:409:000000000-BFKT7:1:1108:8222:22110 1:N:0:34
AAAGTCGAGGTGCCTAAAGTGGCAACCCAGACTACTACGTCGGTTGGTGGTGTAGAGCTTCCTGTAGCCGCATGGC
+
AABBADA3A2>AFGGBBABFGFFHHHHGGGHGHGGHHHG22AEAEEEAFEEFGHHFHGHHDFGFB5DBGFF0B11B
@M02034:409:000000000-BFKT7:1:1108:19558:22110 1:N:0:34
AAAGTCGAGGTGCCTAAAGTGGCAACCCAGACTTCTACTACGGTTGGTGGTGTAGAGCTTCCTGTAGCCGCATGGCGTTCGTACTTAAATATGGAACTAACCATTCCAATTTTCGCTGTCTCTTATACACATCTCCGAGCCCACGAGACC
+
>AABADA>D2>?FGG544AFGGGGHHCEFHHGHHHHHHHHFGEBFEFEFGEFGGHHGHHGGGHGEGFHGGG>EEA1/EFGGGGHFGHHHHFHHHFGFFDCFHBBGGFGHGHHHFCEEGGHHHHE3F?FDGFHHDBBE@//CFFEC/>/?F
@M02034:409:000000000-BFKT7:1:1108:27485:22112 1:N:0:34
GCTCTTAAAGAGGAGAAAGGTCATGGCGAGTCAGGCTTCTAACTTTACTCAGTTCGTTCTCGTCGACAATGGCGGAACTGGCGACGTGACTGTCGCCCCAAGCAACCTGTCTCTTATACACATCTCCGAGCCCACGAGACCGTACTAGAT
+
BCCDCFFFFFFFGGGGGGGGGGFHHHHGGGEGHGHGHHHHHHHHHHHHHHHHGHFFAHGGGFBEEAFEGGFHFGFEEEGHG1E>>E>FHEHHFHGEFFGGGGAGGFGHHFGFDHHFFD22@FGGGGHG/@@GGHGC<<A?GC<E.C=<C:
@M02034:409:000000000-BFKT7:1:1108:5956:22112 1:N:0:34
AAAGTCGAGGTGCCTAAAGTGGCAACCCAGACTCAGGGGGTGGTTGGTGGTGTAGAGCTTCCTGTAGCCGCATGGCGTTCGTACTTAAATATGGAACTAACCATTCCAATTTTCGCTGTCTCTTATACACATCTCCGAGCCCACGAGACC
+
CCCCBFABCCBBGGGGGGGGGGGHHHHGGHGGHHHHFHGGEEFGGGGGGGEFGHHHHHHHHHHHHHHHHGGGGGHHGGGGFFGHHHHGHHHHHHFGHHHHHHHHHHGGHHHHHHGGGGGGHHHHHHGHEHFHHHHFGGGGGGHGGGGGGE
@M02034:409:000000000-BFKT7:1:1108:22922:22119 1:N:0:34
AAAGTCGAGGTGCCTAAAGTGGCAACCCAGACTAATATGACGGTTGGTGGTGTAGAGCTTCCTGTAGCCGCATGGCGTTCGTACTTAAATATGGAACTAACCATTCCAATTTTCGCTGTCTCTTATACACATCTCCGAGCCCACGAGACC
+
CCBCCFBCBCABGGGGGGGGGGGHHGHGGHHGHHHFHFHGHGGGGGGEFGFFHHHHHHHHHHHHHHHHHGGGGGHHGGGGGGFHHHHHHHHHHHFHHHHHHHFHHHEHHHHHHHGGGGGGHHHHHHGHFHHHHHGHGGGGGGHGGGGGGG
@M02034:409:000000000-BFKT7:1:1108:19804:22121 1:N:0:34
AAAGTCGAGGTGCCTAAAGTGGCAACCCAGACTGGGGCGCCGGTTGGTGGTGTAGAGCTTCCTGTAGCCGCATGGCGTTCGTACTTAAATATGGAACTAACCATTCCAATTTTCGCTGTCTCTTATACACATCTCCGAGCCCACGAGACC
+
CCBBBFCBBDAAGGGGGGGGGGGGHHHGGHHGHHHHGGGGGGGGGGGFGGEFGHHHHHHHHHHHHGHHHGGGGGHHGEFFGFHHHHHHHHHHHHGFFHGGHHHHHHGHHHHHHHGGGGGHHHHHHHHGGHGHHG=GGCGGGGHGGGDFGE
@M02034:409:000000000-BFKT7:1:1108:24929:22123 1:N:0:34
GCTCTTAAAGAGGAGAAAGGTCATGGGGATGAAGGCTTCTAACTTTACTCAGTTCGTTCTCGTCGACAATGGCGGAACTGGCGACGTGACTGTCGCCCCAAGCAACCTGTCTCTTATACACATCTCCGAGCCCACGAGACCGTACTAGAT
+
BCBCCFFFFFFFGGGGFGGFGGGHHHHG2EGHHHHGHHHHHHHHHHHHHHHHHHHGGHHGHGBEFEEGGHGGHGGGGGHHHGFGGGGGHGHGHHGHFGC<ECFBGHHHAGHHHHHFHGHHHHHHHH2/@CGGE/F@>>.<C?AHGHFHB=
@M02034:409:000000000-BFKT7:1:1108:13419:22125 1:N:0:34
AAAGTCGAGGTGCCTAAAGTGGCAACCCAGACTAGGGAGAAGGTTGGTGGTGTAGAGCTTCCTGTAGCCGCATGGCGTTCGTACTTAAATATGGAACTAACCATTCCAATTTTCGCTGTCTCTTATACACATCTCCGAGCCCACGAGACC
+
CCCCCFCCCCBCGGGGGGGGGGGHHHHGGHHGHHHHHHGGHHHGHHGGGGEFGHHGHHHHHHHHHHHHHGGEEGHHGGGGGFHHHHHHHHHHHHHHGHGFHHGHHHHHHHHHHHGGGGGHFHHHHHFHFHFHHHHHGGGGGGHGGGGGGG
@M02034:409:000000000-BFKT7:1:1108:12047:22125 1:N:0:34
AAAGTCGAGGTGCCTAAAGTGGCAACCCAGACTCAGAAGAATGTTGGTGGTGTAGAGCTTCCTGTAGCCGCATGGCGTTCGTACTTAAATATGGAACTAACCATTCCAATTTTCGCTGTCTCTTATACACATCTCCGAGCCCACGAGACC
+
ABBB>DBADBAAGGGGGGGFFGFFHHFGGHHGHGHGHHHHHGFFGHHECEEFFEHHFGHHHHHGEFFGHEEEEEHHGGEGGGFHGHGFHHGHFHHFHHEFGHFHHFEFHHHHHHGGGGFHHEHHHGGHBG2GCGHFGGGGGGHGGGGGGG
@M02034:409:000000000-BFKT7:1:1108:14851:22127 1:N:0:34
AAAGTCGAGGTGCCTAAAGTGGCAACCCAGACTCCTACTCCTGTTGGTGGTGTAGAGCTTCCTGTAGCCGCATGGCGTTCGTACTTAAATATGGAACTAACCATTCCAATTTTCGCTGTCTCTTATACACATCTCCGAGCCCACGAGACC
+
BBBBBFAADBBBGGGGGGGGGGGHHGHGGHHGHHHFGHHHHHHHHHHGGCEBFGHFHHHHHHHHHFHHHGGEFGFFGEGEEECGHHBDGHFGG3BDGHGFFF3GEDFHHHHHHHFGGGEGHFHHHHHFFGFHHHHDDCFGCE/C?D/DAF
@M02034:409:000000000-BFKT7:1:1108:5947:22129 1:N:0:34
AAAGTCGAGGTGCCTAAAGTGGCAACCCAGACTCAGGGGGTGGTTGGTGGTGTAGAGCTTCCTGTAGCCGCATGGCGTTCGTACTTAAATATGGAACTAACCATTCCAATTTTCGCTGTCTGTTATACACATCTCCG
+
A?ABAFB>ADBAGGBB4BFGFGGHHHFEGHHEFCFGHHGG0AE1AAEAAEEFFFD5E5BFFFGGBBBBB?E/EEGB>EECEEFEFGFF?FFHHHEB?33?B03B3?3FFGGHHGC/<CD@D2@G2@2GB@GF1?1??
@M02034:409:000000000-BFKT7:1:1108:20220:22130 1:N:0:34
AAAGTCGAGGTGCCTAAAGTGGCAACCCAGACTTGTGGGACGGTTGGTGGTGTAGAGCTTCCTGTAGCCGCATGGCGTTCGTACTTAAATATGGAACTAACCATTCCAATTTTCGCTGTCTCTTATACACATCTCCGAGCCCACGAGAC
+
BCCCCFBABCABGGGGGGGGGGGHHHHGGHHGHFDGGFGHHFGGGGGEGGEFHHHHHGHHHGHHHHHHHGGGGGHHGGGGGFHHHHHHHHHHHHBGHHHHHHHHHHHGHHHHHHGGGGGGHHHHHHHHHHGHHHHHGGGGGGHGGFGGG
@M02034:409:000000000-BFKT7:1:1108:19817:22133 1:N:0:34
AAAGTCGAGGTGCCTAAAGTGGCAACCCAGACTGGGGCGCCGGTTGGTGGTGTAGAGCTTCCTGTAGCCGCATGGCGTTCGTACTTAAATATGGAACTAACCATTCCAATTTTCGCTGTCTCTTATACACATCTCCGAGCCCACGAGAC
+
A?>A>DABBBBAFGGF44AFBFBFGHGEGHHCFH2AEFGGCFGEE>E?FE??EFEGGHFBFC@FGDFHFEGCEGA?EGEFGE0GGHFF3FGHGHG1FFBF1FFHFH22FGHHH2>/?ECBGFFH1GFF1FBG1F>FD>-<@EHGG-AD?
@M02034:409:000000000-BFKT7:1:1108:14687:22133 1:N:0:34
AAAGTCGAGGTGCCTAAAGTGGCAACCCAGAAGTATGTTGGTGGTGTAGGGCTTCCTGTAGCCGCATGGCGTTCG
+
AABA>DAAA2AAGGFDGFG6GGFHHHHGGHG335DGA5D522BEFF23D3AAFG2C5BG5AG3B0A1AA10BE1?
@M02034:409:000000000-BFKT7:1:1108:16833:22134 1:N:0:34
GCTCTTAAAGAGGAGAAAGGTCATGTTGGATAGGGCTTCTAACTTTACTCAGTTCGTTCTCGTCGACAATGGCGGAACTGGCGACGTGACTGTCGCCCCAAGCAACCT
+
AAAA?D555BDBA4AAA4B4BGBGHHFHCFDDG4FE2GFFEFGDGHGGGHHFGHGGGHAF5F1EEAE1ABEFGGCEEEFHB?>EEEGGEEHGHHGE/?<//?FF2BB?
@M02034:409:000000000-BFKT7:1:1108:8225:22137 1:N:0:34
AAAGTCGAGGTGCCTAAAGTGGCAACCCAGACTGTGCATGGGGTTGGT
+
CCCCCFCCCCCCGGGGGGGGGGGHHHHGGHHGHB3AAFGHHDGG2F0A
@M02034:409:000000000-BFKT7:1:1108:7869:22141 1:N:0:34
GCTCTTAAAGAGGAGAAAGGTCATGGTGGGTGTGGCTTCTAACTTTACTCAGTTCGTTCTCGTCGACAATGGCGGAACTGGCGACGTGACTGTCGCCCCAAGCAACCTGTCTCTTATACACATCTCCGAGCCCACGAGACCGTACTAGAT
+
AABBBFFFFFFFGGGGGGGGGGHHHHBEEABEEFFHGHHGHD3DFHHGHH5BDFAFEHHGFGFEFEEAEFFGBEG/@EHHGGG?FGFDGFGGFEF/EEGG/GEB2FGHHHHHHHGHHHHHHFGGGGFDGGGCFFGG@CEEGFGHCEDFFC
@M02034:409:000000000-BFKT7:1:1108:8365:22147 1:N:0:34
GCTCTTAAAGAGGAGAAAGGTCATGAGTGAGAGGGCTTCTAACTTTACTCAGTTCGTTCTCGTCGACAATGGCGGAACTGGCGACGTGACTGTCGCCCCAAGCAACCTGTCTCTTATACACATCTCCGAGCCCACGAGACCGTACTAGAT
+
AAAAADFDFFDF1GEGGGGGGGHH3FHDFHFHHGGGFHFHHF1GHHHGGBEGGHHFBGHGHFFEEECFGHBFAEGECEHFGEEE/E>EGFGHFDFFEAEGGHE0FBGHFHHHBGGHHG2FCFG1GFD?A@?<F/FCCCCEGG<CFCFF0=
@M02034:409:000000000-BFKT7:1:1108:22428:22149 1:N:0:34
AAAGTCGAGGTGCCTAAAGTGGCAACCCAGACTGTTGGTGGTGTAGAGCTTCCTGTAGCCGCATGGCGTTCGTACTTAAATATGGAACTAACCATTCCAATTTTCGCTGTCTCTTATACACATCTCCGAGCCCACGAGACCGTACTAGAT
+
BAAABFBBDBAACGGGGGGGGFGGHHHGFHHGHHHHHHEFDEFHFHHHFHHHHHHHGGHHGEEEFHHGEFGGGFFHHHGHHFGHH3FHHFHHGHHHHHF4FGHFDEGGGGHHHHHHHHEHHHHHHHGG/@BCFGFGCD/EGDGHGHHHH<
@M02034:409:000000000-BFKT7:1:1108:10538:22151 1:N:0:34
AAAGTCGAGGTGCCTAAAGTGGCAACCCAGACTCAGGATCAGGTTGGTGGTGTAGAGCTTCCTGTAGCCGCATGGCGTTCGTACTTAAATATGGAACTAACCATTCCAATTTTCGCTGTCTCTTATACACATCTCCGAGCCCACGAGACC
+
AAAB?DABBBABGFGG4GFGGGGFHHHGGHHGHGHHFHGHGGHHHHG2FAEFFGFHHFHHHHHHHHHHHGGCGGFGGGGGGEGEHHGFHFGHHHGEBGFCFGHHH4DFHHHHHHGFGGFHHFHHFHEHBGEHFGBFE?CCCGHGGGGFGE
@M02034:409:000000000-BFKT7:1:1108:8845:22152 1:N:0:34
GCTCTTAAAGAGGAGAAAGGTCATGACTTGTGCTGCTTCTAACTTTACTCAGTTCGTTCTCGTCGACAATGGCGGAACTGGCGACGTGACTGTCGCCCCAAGCAACCTGTCTCTTATACACATCTCCGAGCCCACGAGACCGTACTAGAT
+
BBBBBFFFFFFFGFGGFGGGGGHGGHGGHHHHHHHHGHHGHHHHHHHGHHHHHHHGGHHGGGFGGEFGCHGHFGGCGGFHHHFEEEEGH/GHHHGHGGGAFEGFGGHGFHHGHDHFHHFFHGGCHHHA?D@DFHGGCCGGGFDEGHHHH=
@M02034:409:000000000-BFKT7:1:1108:15567:22152 1:N:0:34
AAAGTCGAGGTGCCTAAAGTGGCAACCCAGACTCAGTCTCAGGTTGGTGGTGTAGAGCTTCCTGTGGCCGCATGGCGTTCGTACTTAAATATGGAACTAACCATTCCAATTTTCGCTGTCTCTTATACACATCTCCGAGCCCACGAGACC
+
BAAAAFA>3>AAGGGGAFGFEGGHHHHEFFCFGFFFAFFF5DEDFAEEFG1AADDEGHFGFGHHH3BAGEFEEEHHGGGGGGFHFGGGEGGHFHFBFGFFFHGFGFDG4FFGHFEGGFG?GFHFDGHHBCFHCGFG?@@CGGGFFC//CF
@M02034:409:000000000-BFKT7:1:1108:26887:22153 1:N:0:34
GCTCTTAAAGAGGAGAAAGGTCATGGGTGGTGGGGCTTCTACCTTTATTAAGTTCGTTCTTGTCGACAATGGTGGAGC
+
CCCCCFFFFFFFGGGGGGGGGGHHHB4GG?F22A22AAFG555A5555D55A555AE31F5BDGG1E1E33B5BE11B
@M02034:409:000000000-BFKT7:1:1108:4265:22156 1:N:0:34
GCTCTTAAAGAGGAGAAAGGTCATGGGTTATAGGGCTTCTAACTTTACTCAGTTCGTTCTCGTCGAC
+
AAAAAFDFFFFFGGGGGGGGFFHHFGCFF4FGH422AAGHCHFHFAGAGHGHFGEFAGCF5BABE0A
@M02034:409:000000000-BFKT7:1:1108:18053:22159 1:N:0:34
GCTCTTAAAGAGGAGAAAGGTCATGCCTTCTACTGCTTCTAACTTTACTCAGTTCGTTCTCGTCGACAATGGCGGAACTGGCGACGTGACTGTCGCCCCAAGCAACCTGTCTCTTATACACATCTCCGAGCCCACGAGACCGTACTAGAT
+
BCCCCFFFFFFFGGGEGFGFGGGHHHHHHHHHHHHHHHHHHGHHHFHHHFHHGGHGGHHGFFFGGEGGGHFGFGGECEHHBGEEFG@FHGFHHFFFEAEAEGEBGHHHH3GBDFHGHFHFFGGHHFFG<@?GEEFC?CA<EC<.DGFF0=
@M02034:409:000000000-BFKT7:1:1108:15085:22160 1:N:0:34
GCTCTTAAAGAGGAGAAAGGTCATGATGGAGCGTGCTTCTAACTTTACTCAGTTCGTTCTCGTCGACAATGGCGGAACTGGCGACGTGACTGTCGCCCCAAGCAACCTGTCTCTTATACACATCTCCGAGCCCACGAGACCGTACTAGAT
+
CCCCCFFFFFFFGGGGGGGGGGGHHHHGHHHHGGGGGHHHHHHHHHHHHHHHHHHGGHHGHGFGGEEGGHHHHGGEEGHHHHGEGGGGGGHHHHGHGGGGGHGHGHHHHHHHHHHFHHHF=@FHHHGGCGGGGHGGC@>EEFGEGGFFB=
@M02034:409:000000000-BFKT7:1:1108:9190:22161 1:N:0:34
AAAGTCGAGGTGCCTAAAGTGGCAACCCAGACTACTACTTGGG
+
>1>>>B>1>1>1BGFG11AGEGGHHHHGGFHEFHC11AF11BF
@M02034:409:000000000-BFKT7:1:1108:18794:22162 1:N:0:34
AAAGTCGAGGTGCCTAAAGTGGCAACCCAGACTGCGGAGCAGGTTGGTGGTGTAGAGCTTCCTGTAGCCGCATGGCGTTCGTACTTAAATATGGAACTAACCATTCCAATTTTCGCTTCTCTTATACACATCTCCGAGCCCACGAGACCG
+
BCCCCFCCCCAAGGGGGGGGGGGHHHHGGHHGHHHGGGGGHHHHGHGEGGFFHHHHHHHHHHHHHHHHHGGGGGHHGFGGGGGHHHHHHHGHHHHHFHHGHHHHHHHHHHHHHHGGGHGHHHHHHGGHHHHHHHHGGGGGGGGGGGGGGG
@M02034:409:000000000-BFKT7:1:1108:22011:22164 1:N:0:34
AAAGTCGAGGTGCCTAAAGTGGCAACCCAGACTCAGGATGTGGTTGGTGGTGTAGAGCTTCCTGTAGCCGCATGGCGTTCGTACTTAAATATGGAACTAACCATTCCAATTTTCGCTGTCTCTTATACACATCTCCGAGCCCACGAGACC
+
CCCCCFBCCCAAGGGGGGGGGGGHHHHGGHHGHHHHHHHHGHHGGGGEFGEFFHHHHHHHHHHHGHHHHGGGGGHHGEGGFEHHHHHHHHHHHHGFHHHHHHGHHHGGHHHHHHGGGGGHHHHHHHHHGHFHHHHHGFGGGGHGGGGGGF
@M02034:409:000000000-BFKT7:1:1108:22907:22164 1:N:0:34
AAAGTCGAGGTGCTAAAGTGGCAACCCAGACTCCGTCTTCTGTTGGTGGTGTAGAGCTTCCTGTAGCCGCATGGCGTTCGTACTTAAATATGGAACTAACCATTCCAATTTTCGCTGTCTCTTATACACATCTCCGAGCCCACGAGACCG
+
BBBBBFABBBBBGFEGGGGGGFHHGHGGFHGHHBEHHHGHHFHHGHAEEFFFFGDGFFFHFEGHHHHEGCFGFGGGGGGGGHAHHHH3GHHDGF33F3GHA3BGHFBBGHHHHC?<?<FGHHHGH4FFGDFHHHHGCGFG/?F@FGGAFC
@M02034:409:000000000-BFKT7:1:1108:15068:22166 1:N:0:34
GCTCTTAAAGAGGAGAAAGGTCATGATGGAGCGTGCTTCTAACTTTACTCAGTTCGTTCTCGTCGACAATGGCGGAACTGGCGACGTGACTGTCGCCCCAAGCAACCTGTCTCTTATACACATCTCCGAGCCCACGAGACCG
+
CCCCCFFFFFFFGGGGGGGGGGFHH55D44B4A2BFFHHHHHHHHHHHHHHHHHHGGHHGHGFGGEFGGHHHHGGGGGHHHGGGGGGGHGHHHHGHGGGGGHGGGGHHHHHHHHHFHHHHHHHHHHHG@CFGGHGGCFGG.<
@M02034:409:000000000-BFKT7:1:1108:6807:22169 1:N:0:34
AAAGTCGAGGTGCCTAAAGTGGCAACCCAGACTGTGGGTTCGGTTGGTGGTGTAGAGCTTCCTGTAGCCGCATGGCGTTCGTACTTAAATATGGAACTAACCATTCCAATTTTCGCTGTCTCTTATACACATCTCCGAGCCCACGAGACC
+
AAABBFABBBBBGGGGEGGGGFGHGHHGGHHGHHHHHGGCFECFGGC1BABFBDFAFGHHFHHHHHHHHGG?EECEEA@?EEFGFHHFHHGBGHEGBHFFE?3GHFHFHGGHHB<ED?CGGHGFFHGFFB2GFFFDF?<?@FEFGGCA.<
@M02034:409:000000000-BFKT7:1:1108:14229:22170 1:N:0:34
AAAGTCGAGGTGCCTAAAGTGGCAACCCAGACTGGGGGTGGGGTTGGTGGTGTAGAGCTTCCTGTAGCCGCATGGCGTTCGTACTTAAATATGGAACTAACCATTCCAATTTTCGCTGTCTCTTATACACATCTCCGAGCCCACGAGACC
+
AAAAAFABBBAAGGGGGGGGGFGFHHHGGHHGHHHCGG2AECGEGGGEFFBBFFGFHFHHHFHFFHHHHGGGGGHHEEGFEEGHHHGFFGFHHHGHGHHHHHGHHHHGHHHHHEGGGGEFHHHHGEGGFHHHGHHHGCDCGGGGGGGGGG
@M02034:409:000000000-BFKT7:1:1108:15562:22170 1:N:0:34
AAAGTCGAGGTGCCTAAAGTGGCAACCCAGACTCAGTCTCAGGTTGGTGGTGTAGAGTT
+
AAAA1BA1A>>>B1GA1BAFBA0BA0B0A0A0AF1EDDDFDD0DFFC/BA/ABAA2D1D
@M02034:409:000000000-BFKT7:1:1108:14249:22170 1:N:0:34
GCTCTTAAAGAGGAGAAAGGTCATGGGTGTGGGTGCTTCTAACTTTACTCAGTTCGTTCTCGTCGACAATGGCGGAACTGGCGACGTGACTGTCGCCCCAAGCAACCTGTCTCTTATACACATCTCCGAGCCCACGAGACCGTACTAGAT
+
ABBCCFFFFFFFGGGGGGGGGGHHHF4FAEE?EEFGHHHHH5GGHBHFHH5BFGGFGGFGGGGGGAEEEFHGFGG/>EGH??EEEG?EEAF3GGFED?GD/?FHHHHHHHFHGHHDH2F@2@FGF1GC><@GACGFGFGGGG?CFGHHD=
@M02034:409:000000000-BFKT7:1:1108:21970:22172 1:N:0:34
GCTCTTAAAGAGGAGAAAGGTCATGGGTTCGTTTGCTTCTAACTTTACTCAGTTCGTTCTCGTCGACAATGGCGGAACTGGCGACGTGACTGTCGCCCCAAGCAACCTGTCTCTTATACACATCTCCGAGCCCACGAGACCGTACTAGAT
+
BBBBBFFFFFFFGGGGGGGGGGHHHCAFFHG2GGGHHHHGHHHHGGFGHHHHGFFFGFGGHFFFGAECGHEF2FG>/EGFHCFGGGEFHFHHG3F/EAEAB?FFCGHFFGBGD>G>HDD2FFFHH2GD?@CFEHG@-<AFFG.GDHHFG<
@M02034:409:000000000-BFKT7:1:1108:17447:22173 1:N:0:34
AAAGTCGAGGTGCCTAAAGTGGCAACCCAGACTAATAAGGCTGTT
+
CCCCCFBCCCCCGGGGGGGGGGGHHHHGGHHGH33F55B33BFGD
@M02034:409:000000000-BFKT7:1:1108:6559:22174 1:N:0:34
AAAGTCGAGGTGCCTAAAGTGGCAACCCAGACTGGGCGGGATGTTGGTGGTGTAGAGCTTCCTGTAGCCGCATGGCGTTCGTACTTAAATATGGAACTAACCATTCCAATTTTCGCTGTCTCTTATACACATCTCCGAGCCCACGAGACC
+
AAABBFAADBABGGGGGGGGGGGGGHHEFHGGHHHGHGECAGGHGGFEFGBBGGGHHHHHHFHFGHGHHGEFGFHHE?E?EEGHHHGDGFBDGGFFHHBGHHHHHHHHHHHHHHGGGGGFHHFHGGFGFFDGFHFGGGGGFEHGGCCGGE
@M02034:409:000000000-BFKT7:1:1108:15212:22181 1:N:0:34
GCTCTTAAAGAGGAGAAAGGTCATGGATCAGCGGGCTTCTAACTTTACTCAGTTCGTTCTCGTCGACAATGGCGGAACTGGCGACGTGACTGTCGCCCCAAGCAACCTGTCTCTTATACACATCTCCGAGCC
+
BBBBBFFFFFFFGCAGBFGFFG4GHHFFHHHGGGGGGHHHHHGHHHHHHGHHHHHFFHHEHFBEEEEFGHFGHGGEFGGHGFEEGGGGFGGFHHEG?CC/BFFFCGAHA2?GHHHEF11FF11GHGFF?DC?
@M02034:409:000000000-BFKT7:1:1108:18805:22182 1:N:0:34
AAAGTCGAGGTGCCTAAAGTGGCAACCCAGACTGCGGTGCCGGTTGGTGGTGTAGAGCTTCC
+
AABBADAA?DA@GFGG4AGBGFGFGHHGGDFGF33A22AECAEEDGGGGFFGHHFGBFHHFH
@M02034:409:000000000-BFKT7:1:1108:20602:22185 1:N:0:34
GCTCTTAAAGAGGAGAAAGGTCATGACTTGTCGTGCTTCTAACTTTACTCAGTTCGTTCTCGTCGACAATGGCGGAACTGGCGACGTGACTGTCGCCCCAAGCAACCTGTCTCTTATACACATCTCCGAGCCCACGAGACCGTACTAGAT
+
CCCCCFFFFFFFGGGGGGGGGGFHHGHHHHGHGFGFGHHHHHGHHHHHHHHGGHFFGHHGGGGEEEEEGHHHHGGEGGHHHHGGGGGGHGHHHHGGEGGGGHGCHHHHHHEHHHHHHHHGHHHHHFGDCGCGGEGG@ADEFGDHGHGHH=
@M02034:409:000000000-BFKT7:1:1108:25031:22189 1:N:0:34
GCTCTTAAAGAGGAGAAAGGTCATGGGTGGCGGCTTCTAACTTTACTCAGTTCGTTCTCGTCGACAATGGCGGAACTGGCGACGTGACTGTCGCCCCAAGCAACCTGTCTCTTATACACATCTCCGAGCCCACGAGACCGTACTAGAT
+
CCCCCFFFFFFFGGGGGGGGGGHHHHHHGGHGGGGGHHHHHHHGHHFHHHHGFGGHHGHGFGGEGEEHHGHGGEFGFHHEE>EEEGGGHHHGGHGGGGDGFFHHHHGFFFGHHFF=GFHGHFFGHG@D@CFHEG?CDDFDCEFAGHHF
@M02034:409:000000000-BFKT7:1:1108:8965:22192 1:N:0:34
AAAGTCGAGGTGCCTAAAGTGGCAACCCAGACTCCTACGCATGTTGGTGGTGTAGAGCTTCCTGTAGCCGCATGGCGTTCGTACTTAAATATGGAACTAACCATTCCAATTTTCGCTGTCTCTTATACACATCTCCGAGCCCACGAGACC
+
A3AABFBADD>ACFGGGGGGGGFGHHHGGHHGHHBAGGGEGGFHHGGEGGGEGHHHGHHHHFHHHFHHHGGGGGHHGGGGGGHHHHFFFHHHHGHHHHHHCH3GHDFFHHHHHHGFGGGHHHGHHHGHFHHHHHFHGCFGCFEGGGGGGC
@M02034:409:000000000-BFKT7:1:1108:27555:22193 1:N:0:34
AAAGTCGAGGTGCCTAAAGTGGCAACCCAGACTGATAATAAGGTTGGTGGTGTAGAGCTTCCTGTAGCCGCATGGCGTTCGTACTTAAATATGGAACTAACCATTCCAATTTTTGCT
+
CCCCCFCCCCAAFGGGGGGGGGGHHHHGGHHGHH3F55GGGHBBFG?B2AEAA3D5D53BBFFG5D5D31A0EEF1EEE?B12B?FFDBFH4BB33B3FH313B3?F44D3D44>3D
@M02034:409:000000000-BFKT7:1:1108:13644:22195 1:N:0:34
AAAGTCGAGGTGCCTAAAGTGGCAACCCAGTGGGTTGGTGGTCGGGAGCTTCCTGTAGCCGCATGGCGTTCGTACTTAAATATGGAACTAACCATTCCAATTTTCGCTGTCTCTTATACACATCTCCGAGCCCCGAGACCGTACTAGAT
+
CCCCCFCCCCBCGGGGGGGGGGGHHHHGGHHHHHFGGGGGGGHGGGGGGHHHHHHHHHHHGGGGGGHGGGGGGHGHHFHGHHHHHFHHHFHHHHHHHHHHHHHHHGGGGGHHGHHGHHHFHHHHHHHGCGGGGGGGGGGGGGHGHHHHH
@M02034:409:000000000-BFKT7:1:1108:20688:22198 1:N:0:34
AAAGTCGAGGTGCCTAAAGTGGCAACCCAGACTGGGGCGAAGGTTGGTGGTGTAGAGCTTCCTGTAGCCGCATGGCGTTCGTACTTAAATATGGAACTAACCATTCCAATTTTCGCTGTCTCTTATACACATCTCCGAGCCCACGAGACC
+
CCCCCFABCCCCGGGGGGGGGGGHHHHGGHHGHHHHGGGGGGGFGHGEFGGFHHHHHHHHHHHHHFHHHGGEEFHFGGGGGFGHHHHHHHHHHHHGGHGHHHFHHHHHHHHHHHGGGGEHHHHHHHHHGHHHHHGFGCGGGGGGGGGGGE
@M02034:409:000000000-BFKT7:1:1108:6950:22205 1:N:0:34
AAAGTCGAGGTGCCTAAAGTGGCAACCCAGACTAGTCAGACTGTTGGTGGTGTAGAGCTTCCTGTAGCCGCATGGCGTTCGTACTTAAATATGGAACTAACCATTCCAATTTTCGCTTCTCTTAACACATCTCCGAGCCCACGAGACCGT
+
CCCCCFCCCCABGGGGGGGGGGGHHHHGGHHGHHHHHHHGGHCGHHHEGGEFGFHGHHHHHHHHHHHFHGGEGGHFGGGGFEHHHHHHHHHHHHEFHHHGHGBHHHHFHHHHHHGGGHGHHHHHHHFHEHHHHHGGGGGGHGFGGGGGGC
@M02034:409:000000000-BFKT7:1:1108:11659:22206 1:N:0:34
AAAGTCGAGGTGCCTAAAGTGGCAACCCAGACTCAGAATGCGGTTGGTGGTGTAGAGCTTCCTGTAGCCGCATGGCGTTCGTACTTAAATATGGAACTAACCATTCCAATTTTCGCTGTCTCTTATACACATCTCCGAGCCCACGAGACC
+
CCCCBFABBCAAGGGGGGGGGGGHHHHGGHHGHHHHHHHHHGGEEGGFFGEFGHHHHHHHGHHHHHHHHGGGGGHHGFGGGGHHHHHHHHGHHGGHHHHHHHGHHHGHGHHHHHGGGGGGHHHHHHHHHHFHBGHGGGBCGGHFGGGGGF
@M02034:409:000000000-BFKT7:1:1108:19254:22209 1:N:0:34
GCTCTTAAAGAGGAGAAAGGTCATGGGTGTGGGGGCTTCTAACTTTACTCAGTTCGTTCTCGTCGACAATGGCGGAACTGGCGGCGTGACTGTCGCCCCAAGCAACCTGTCTCTTATACACATCTCCGAGCCCACGAGACCGT
+
CCCCCFFFFFFFGGGGGGGGGGHHHHHHGGGGGAE2EGHHHHFHHFFGHH5EGHHGEFHGGFFFG>EFGHGHHGGE/>CGHEEEEG/@DGFHFHF/BG@?/G/FC0FGGFHFHHHBDFGHH1FGHHFG?@CGGEEC-;AEC:9
@M02034:409:000000000-BFKT7:1:1108:21205:22210 1:N:0:34
AAAGTCGAGGTGCCTAAAGTGGCAACCCAGACTAATGGTGGTGTAGAGCTTCCTGTAGCCGCATGGCGTTCGTACTTAAATATGGAACTAACCATTCCAATTTTCGCTGTCTCTTATACACATCTCCGAGCCCACGAGACCGTACTAGAT
+
CCCCCFBCCCCCGGGGGGGGGGGHHHHGGHHGH3GHHHHHGGGHHHHHHHHHHHHHGHHHGGCEGHHGGGGGGHHHHHHHGGHHHHHHHHHHHHHHHHHGHHHHHGGGGGHHHHHHHGHHHHHHHHHGGGCGGHGGCGGGFFGHGHD=GG
@M02034:409:000000000-BFKT7:1:1108:19001:22213 1:N:0:34
AAAGTCGAGGTGCCTAAAGTGGCAACCCAGACTGGGGTTGCGGTTGGTGGTGTAGAGCTTCCTGTAGCCGCATGGCGTTCGTACTTAAATATGGAACTAACCATTCCAATTTTCGCTGTCTCTTATACACATCTCCGAGCCCACGAGACC
+
CCCCCFCCCCCCGGGGGGGGGGGHHHHGGHHGHHHHGGGGHGGGGGGAFGGFFHHHHGHHHHHHHEHGHGGGGGHHGGGGGGHHHHHHHHFHHHHGHHHGHHHHHHGHHHHHHGGGGGGFFFHHGHGGGFFHHHFHGG?CCGHGGGGGFG
@M02034:409:000000000-BFKT7:1:1108:16849:22215 1:N:0:34
GCTCTTAAAGAGGAGAAAGGTCATGGGTCGTCTTGCTTCTAACTTTACTCAGTTCGTTCTCGTCGACAATGGCGGAACTGGCGACGTGACTGTCGCCCCAAGCAACCTGTCTCTTATACACATCTCCGAGCCCACGAGACCGTACTAGAT
+
AAACCFFFFFFFGGGGGGGGGGHHHHHHHGGGHGHHHHHGHHHHHHHHHHHHHHHGGHHGHGGGGEGFEHGHHGGGGGGHHHGGGGCFHGHHHHGHGGGDDHGGHHHFHHHHHHHHHHHHHHGGFGHAAC@@FEFD<AEGGGGHGHHHH=
@M02034:409:000000000-BFKT7:1:1108:24437:22215 1:N:0:34
AAAGTCGAGGTGCCTAAAGTGGCAACCCAGACTGAGAGTAAGGTTGGTGGTGTAGAGCTTCCTGTAGCCGCATGGCGTTCGTACTTAAATATGGAACTAACCATTCCAATTTTCGCTGTCTCTTATACACATCTCCGAGCCCACGAGACC
+
CCCBCFBCCCBCGGGGGGGGGGGHHHHGGHHGHHHHHHGHHHHHHHGFFFEFHHHGHHHHHHHHGHHGHGGGGGHHGGGGGFHHHHHDGHHGHHHHHHHHHHHHHHHHHHGHHGGGGGGHHHHHHHHHFHFHHHFHG@BDGGHGGGGGFG
@M02034:409:000000000-BFKT7:1:1108:15084:22216 1:N:0:34
AAAGTCGAGGTGCCTAAAGTGGCAACCCAGACTTCTCCTCCTGTTGGTGGTGTAGAGCTTCCTGTAGCCGCATGGCGTTCGTACTTAAATATGGAACTAACCATTCCAATTTTCGCTGTCTCTTATACACATCTCCGAGCCCACGAGACC
+
CCCCCFCCDDCCGGGGGGGGGGGHHHHGGHHGHHHHHHHHHHHHHHHGGGEFGHHGHHHHHHHHHHHGHGGGGGHHGGGGGGHHHHHHHHHHHHHHHHGGHHGHHHGHHHHHHHGGGGGGHHHHGHGHHHGHHHFHGCGGGGHGGGGGGG
@M02034:409:000000000-BFKT7:1:1108:21327:22217 1:N:0:34
AAAGTCGAGGTGCCTAAAGTGGCAACCCAGACTTCGCAGGCTGGTGGTGGGGTAGAGCTTCCTGTATCCG
+
ABCCADABCCBCGGGGGGGGGGGHHHHGGHHGHCHE2AA22BF2GG11BA00E115B5B35B5B@D555>
@M02034:409:000000000-BFKT7:1:1108:20199:22219 1:N:0:34
GCTCTTAAAGAGGAGAAAGGTCATGCCTTGTAGGGCTTCTAACTTTACTCAGTTCGTTCTCGTCGACAATGGCGGAACTGGCGACGTGACTGTCGCCCCAAGCAACCTGTCTCTTATACACATCTCCGAGCCCACGAGACCGTACTAGAT
+
BBCCCFFFFFFFGFGGGGGGGGHHHGHHHHHHHFCBHGHHHHFHHGGEHHFFFHHGFHHGHFFEGEFDEFGHFGGEEEFFGEEECE/EGGHHHFGGEGE/AE/CB0FGHFGFHHHEFH2>FGHGGHHGC?CCGHE@-@E.FC..<GHFHD
@M02034:409:000000000-BFKT7:1:1108:11780:22222 1:N:0:34
AAAGTCGAGGTGCCTAAAGTGGCAACTCAGACTGGGGTGGGGGTTGGTGGTGTAGAGCTTCCTGTAGCCGCATGGCGTTCGTACTTAAATATGGAACTAACCATTCCAATTTTCGCTGTCTCTTATACACATCTCCGAGCCCACGAGACC
+
BBCBBFBBCBBCGGGGGGGFGGGHHHHHHHHHHHHHGEEFGGGEGGGEGG?FGHHHHHHHHHHHHHHHHGGGGGHHGGGGEFFHHHGGHHGHHHHHGFFGFHBHHHGHHHHHHHGGGGGHHGHHFHFHFFFHFHHFFC?DGGHGGGGGGF
@M02034:409:000000000-BFKT7:1:1108:11507:22223 1:N:0:34
AAAGTCGAGGTGCCTAAAGTGGCAACCCAGACTACGCCGCATGTTGGTGGTGTAGAGCTTCCTGTAGCCGCATGGCGTTCGTACTTAAATATGGAACTAACCATTCCAATTTTCGCTGTCTCTTATACACATCTCCGAGCCCACGAGACC
+
CCCCCFBBCCBBGGGGGGGGGGGHHHHGGHHGHHHGGGGGEEGGHHHBEFEFGFHHHHHHHHHHHFHHHGGFFGHFGGGGGGHGHHHHHHHHHHFFHHHGFCFHHFFFHGHHHFGGGGGHHGHHFHHHHHGHHHGFDCGGGGHGGGGGDF
@M02034:409:000000000-BFKT7:1:1108:20764:22226 1:N:0:34
GCTCTTAAAGAGGAGAAAGGTCATGATTGTTTTGGCTTCTAACTTTACTCAGTTCGTTCTCGTCGACAATGGCGGAACTGGCGACGTGACTGTCGCCCCAAGCAACCTGTCTCTTATACACATCTCCGAGCCCACGAGACCGTACTAGAT
+
DCCDDFFFFFFFGGGGGGGGGGGHHHHHHHHHHHGHHHHHHHHHHHHHHHHHHHHGGHHGHGFEGEGGGHHHHGGGGGHHHGFGGGGGHGHHHHGHGGGEGHGGHGHHHHHHHHHEHHHHHHHHHHGGCC?@FHGF@DDDGGDHGGHHG=
@M02034:409:000000000-BFKT7:1:1108:18065:22226 1:N:0:34
GCTCTTAAAGAGGAGAAAGGTCATGGCTCCTGCTGCTTCTAACTTTACTCAGTTCGTTCTCGTCGACAATGGCGGAACTGGCGACGTGACTGTCGCCCCAAGCAACCTGTCTCTTATACACATCTCCGAGCCCACGAGACCGTACTAGAT
+
CCCCCFFFFFFFGGGGGGGFGGGGHHHHHGHHHHHHHHHHHHHHHHHHHGHHHHHGGHFGHFBEEAEEGHGGHGGGFGHHGEEFGGEGHGHHHHGGEFFEFFGHGFHHHHHHHHHEHHHHFFHHHHHGCDFGGGGG<AEGGGACAHHHH=
@M02034:409:000000000-BFKT7:1:1108:24449:22229 1:N:0:34
AAAGTCGAGGTGCCTAAAGTGGCAACCCAGACTGAGAGTAAGGTTGGTGGTGTAGAGCTTCCTGTAGCCGCATGGCGTTCGTACTTAAATATGGAACTAACCATTCCAATTTTCGCTGTCTCTTATACACATCTCCGAGCCCACGAGA
+
AAAABFABBBAAFFGGGGGGGGGGHHHEGHHFHG3FAGBE5B3DBBEEFGAFBFHFHHGG5BGFFBF5GECEFGHFEFEEEGHC?FHHGHFGGFBFHHHFHHGHBFGGGDF?EGFFGGE?GHFGBGFFFH2GFGGBEDGDCFE/A@CA
@M02034:409:000000000-BFKT7:1:1108:9837:22230 1:N:0:34
GCTCTTAAAGAGGAGAAAGGTCATGCAGAAGAGGGCTTCTAACTTTACTCAGTTCGTTCTCGTCGACAATGGCGGAACTGGCGACGTGACTGTCGCCCCAAGCAACCTGTCTCTTATACACATCTCCGAGCCCACGAGACCGGA
+
BBBBBFFFFFFFGGGGGGGGGGHGHHFGGGHHHHGGHGHHHHGHHFFFGHFHFGHGEGHGHGAEGEE?EHHHHGGCEGHHHHGGCGEFEGFFHGFAFGGGCHGFGCHHHHHHHHHHHHHHHHHHHHHGGGGGGHGGGGGGF--<
@M02034:409:000000000-BFKT7:1:1108:25366:22231 1:N:0:34
AAAGTCGAGGTGCCTAAAGTGGCAACCCAGACTCAGAATCAGGTTGGTGGTGTAGAGCTTCCTGTAGCCGCATGGCGTTCGTACTTAAATATGGAACTAACCATTCCAATTTTCGCTGTCTCTTATACACATCTCCGAGCCCACGAGACC
+
CCCCBFBCCCBCGGGGGGGFGGGHHHHGGHHGHHHHHHHHFHHHHHGGGGEFHHHHHHHHHHHGGFHHHGGGGGHHGGGGGFHHHHHHHHFHHGFHGHGHHHHHHHGHHHHHHHGGGGFGHHHHHHHHHFFGHHFFGGGGGACCCCGFGE
@M02034:409:000000000-BFKT7:1:1108:15092:22233 1:N:0:34
AAAGGCGAGGTGCCTAAAGTGGCAACCCAGACTTCTCCTCCTGTTGGTGGTGTAGAGCTTCCTGTAGCCGCATTGCGTTCGTACTTAAATATGGA
+
11>A1>A>D1A0FFG11AABEGFFGFFECFCGHHHHHHFBBFGA1BB//BAAB1D21BG1BA1BB2D21>EEE>B1?/?F//>CFEGH1@GGGGB
@M02034:409:000000000-BFKT7:1:1108:22759:22238 1:N:0:34
AAAGTCGAGGTGCCTAAAGTGGCAACCCAGACTGAGGC
+
BCCCBFBBBBACGGGGFGGGGGGHGGHGGH2FG3B3FF
@M02034:409:000000000-BFKT7:1:1108:21317:22240 1:N:0:34
AAAGTCGAGGTGCCTAAAGTGGCAACCCAGACT
+
>3AB>BAABDBBGGGG4BFDFGFHHHHGGHGGH
@M02034:409:000000000-BFKT7:1:1108:21891:22243 1:N:0:34
AAAGTCGAGGTGCCTAAAGTGGCAACCCAGACTCAGCCGGCGGTTGGTGGTGCAGAGCTTCCTGTAGCCGCATGGCGTTCGTACTTAAATATGGAACTAACCATTCCAATTTTCGCTGTCTCTTATACACATCTCCGAGCCCACGAGACC
+
BBABBFBBBBABGGGGGGGGGGGGGHHGGHHGHHHHHHGGGGGFGGGBFD?FDGFGHHHHHHHHHHHHHGGGEGHHGEGGEAGHHHGGGHFHHHFGGHGHHHHHHHHHHHHHHHGGGGFBGHHHHHFFGHEHFHFHDCGGGGHGGGCDGG
@M02034:409:000000000-BFKT7:1:1108:26791:22244 1:N:0:34
GCTCTTAAAGAGGAGAAAGGTCATGTTTTTTTTTGCTTCTAACTTTACTCAGTTCGTTCTCGTCGACAATGGCGGAACTGGCGACGTGACTGTCGCCCCAAGCAACCTGTCTCTTATACACATCTCCGAGCCCACGAGACCGTACTAGAT
+
CCCCCFFFFFFFGGEGGGGGFGGHHFDFGGCE?EEHHHHHHHHHHHHHHHHHHHHGGHHGHGFFGEEFGHGHGGGEGGHHHHGGGGGGHGHGHHGFDFF?DGFCGHHCGHGGGHHFHHFGHGHGGHHGCDAGGHGA<CDFEC.;:CGHEC
@M02034:409:000000000-BFKT7:1:1108:17563:22245 1:N:0:34
GCTCTTAAAGAGGAGAAAGGTCATGCGTTCTCATGCTTCTAACTTTACTCAGTTCGTTCTCGTCGACAATGGCGGAACTGGCGACGTGACTGTCGCCCCACG
+
AABBBFFFFFBFGGEGGGGGGGBGHHAEEGFHHGHHHHHFHGHGHHHHHGGFGGFFEHHGHGFEEEE1ABBG2EF>EECGHEC@EEEGGGHHHHGHCGG//<
@M02034:409:000000000-BFKT7:1:1108:27826:22245 1:N:0:34
AAAGTCGAGGTGCCTAAAGTGGCAACCCAGACTGCGCAGCAGGTTGGTGGTGTAGAGCTTCCTGTAGCCGCATGGCGTTCGTACTTAAATATGGAACTAACCATTCCAATTTTCGCTGTCTCTTATACACATCTCCGAGCCCACGAGAC
+
BBBBBFBBBBAAGGGGGGGGGGGHGHHGGHFGHC3E22AEHFGGGHGFGGEBGGHFHHHHHHHHHHHHHGGFGGHHGGGGFEGHHHGGGFGHHHGHGHHHGHHHHHHHGHHHHHGGGGGHHHHHHHHHFHHHHHGHECGCGFGGGGCGG
@M02034:409:000000000-BFKT7:1:1108:24245:22247 1:N:0:34
GCTCTTAAAGAGGAGAAAGGTCATGGTGGGTGTGGCTTCTAACTTTACTCAGTTCGTTCTCGTCGACAATGGCGGAACTGGCGACGTGACTGTCGCCCCAAGCAACCTGTCTCTTATACACATCTCCGAGCCCACGAGACCGTACTAGAT
+
CCCCCFFFFFFFGGGGGFGGGGHHHHFGGFEGFGGHHHHHHHHHHHGHHHHHHHGGGHHGHGFEGEEGGHHHGGGGGGHHHGECFGEGHGHHHHFGFGGDFEGHGHHBHHGHFHGFHGFFHBGCHGHGACFCGHGGFGGGGCAGGHHHE=
@M02034:409:000000000-BFKT7:1:1108:22175:22247 1:N:0:34
AAAGTCGAGGTGCCTAAAGTGGCAACCCAGACTAATAGTCCTGTTGGTGGTGTAGAGCTTCCTGTAGCCGCATGGCGTTCGTACTTAAATATGGAACTAACCATTCCAATTTTCGCTGTCTCTTATACACATCTCCGAGCCCACGAGACC
+
BBBAAFBBBB>AEGGGGGGA5BFHHHHGGHHGH33DB5DFBBGHHHFBFFABEFHGHGHHHBHHHHFHHGGEEGGGGGGEF>CHGHGBGH4DFF@FCG3BGHFGHHGFFGHHHGGCGGGHHHHHBFBGBG2FHHEGD<@C/CGE?@FDA?
@M02034:409:000000000-BFKT7:1:1108:8428:22249 1:N:0:34
AAAGTCGAGGTGCCTAAAGTGGCAACCCAGACTGAGAAGAAGGTTGGTGGTGTAGAGCTTCCTGTAGCCGCATGGCGTTCGTACTTAAATATGGAACTAACCATTCCAATTTTCGCTGTCTCTTATACACATCTCCGAGCCCACGAGACC
+
AAAB>FABCCAAGGGGGGGGGGGFFHGGGHHGHHHHHHHGGHHBGHGEFGEFGEHFHHHHHHHHHGHHHGGGGGHFEEGGFEFFGHHGHHHHHHHGHFGHHHFHHGGFFHHHHHGGGGGGHHHHHHGHHHEHGHFGFCGGGGGGGGGGGG
@M02034:409:000000000-BFKT7:1:1108:6093:22253 1:N:0:34
GCTCTTAAAGAGGAGAAAGGTCATGGGTGTGGGTGCTTCTAACTTTACTCAGTTCGTTCTCGTCGACAATGGCGGAACTGGCGACGTGACTGTCGCCCCAAGCAACCTGTCTCTTATACACATCTCCGAGCCCACGAGACCGTACTAGAT
+
AABBBFFFFFFFGFEGGGGGGGHGHGDFEGGGGEEEHHHHHHHHHHHHHHHHHHFGEGEFFGFFGEFEEDFG2FGEEGHHHAECEEEGHFHHGHGAEFGG/CCBCGHGGHHHGHHHHHHGHHHFBFFC/<@GGHGC<C.AECD.EHHGHG
@M02034:409:000000000-BFKT7:1:1108:17217:22254 1:N:0:34
GCTCTTAAAGAGGAGAAAGGTCATGCTTTGTCGTGCTTCTAACTTTACTCAGTTCGTTCTCGTCGACAATGGCGGAACTGGCGACGTGACTGTCGCCCCAAGCAACCTGTCTCTTATACACATCTCCGAGCCCACGAGACCGTACTAGAT
+
CCCCCFFFFFFFGGGGGGGGGGGHHHHHHHHHGGGGGHHHHHHHHHHHHHHHHHHGGHHGHGFFGFGGGHGHHGGEGGHHHGGGGGGGHGHHHHGGFFGFGHGHFGHHHHHHHHHGHHHHHHHGHHHGCGGGGGGG<DGGGGGGGHHGHG
@M02034:409:000000000-BFKT7:1:1108:22160:22259 1:N:0:34
AAAGTCGAGGTGCCTAAAGTGGCAACCCAGACTAAT
+
BBBBBFABBBABGGGGGGGGGGGHHHHGGHH2F335
@M02034:409:000000000-BFKT7:1:1108:25445:22260 1:N:0:34
AAAGTCGAGGTGCCTAAAGTGGCAACCCAGACTGGGAAGAAGGTTGGTGGTGTAGAGCTTCCTGTAGCCGCATGGCGTTCGTACTTAAATATGGAACTAACCATTCCAATTTTCGCTGTCTCTTATCACATCTCCGAGCCCACGAGACCG
+
BBBBBFBBBBAAGGGGGGGGGGDFBHHGGHHGHHGHHHGHHHHGGHFGGGEFGHHGHHHHHHHHHHHHHGGFGGHHGFGGFFFHHHHHHHHFHHGGHHGHHGHHHHHFHHHHHHGGGGGHGGHGHHHHGHHHHHGGBD?DGHGGGGGGGG
@M02034:409:000000000-BFKT7:1:1108:23802:22265 1:N:0:34
GCTCTTAAAGAGGAGAAAGGTCATGGGTGCTTCGGCTTCTAACTTTACTCAGTTCGTTCTCGTCGAC
+
AAAAA1@DDFFF1FEGGGGG1BFGFGEAEAHHFGF00EFFDFFHHFEFFFDADGFGEEHAFABAF/E
@M02034:409:000000000-BFKT7:1:1108:6606:22276 1:N:0:34
GCTCTTAAAGAGGAGAAAGGTCATGCCTATTAAGGCTTCTAACTTTACTCAGTTCGTTCTCGTCGACAATGGCGGAACTGGCGACGTGACTGTCGCCCCAAGCAACCTGTCTCTTATACACATCTCCGAGCCCACGAGACCGTACTAGAT
+
CCCDCFFFFFFFGGGGGGGGGGHHHHHHHHHHHHHHHHHHHHHHHHHHHHHHHHHGGHHGHFFEGEFEEHHHGGGEEEHHHHGGGGFGHGHHHHGGEFGGGHFGHHHHHHHHHGHGHHHGFDFGGFHGGGGGFHGDCDEEGGGHGHHHF=
@M02034:409:000000000-BFKT7:1:1108:19353:22276 1:N:0:34
AAAGTCGAGGTGCCTAAAGTGGCAACCCAGACTACGCAGCCTGTTGGTGGTGTAGAGCTTCCTGTAGCCGCATGGCGTTCGTACTTAAATATGGAACTAACCATTCCAATTTTCGCTGTCTCTTATACACATCTCCGAGCCCACGAGACC
+
CCCCCFCCCCCCGGGGGGGGGGGHHHHGGHHGHHHGGGGGHHHHHHHFGGGGHHHHHHHHHHHHHHGHHGGGGGHHGEGGGGFHHHHHHHHHHEGFHHHHHHHHHHHHHHHHHHGGGGGHHHHHHHHHHHGHFGFGGGGGGGHGGGGGGG
@M02034:409:000000000-BFKT7:1:1108:7418:22279 1:N:0:34
GCTCTTAAAGAGGAGAAAGGTCATGCCTCCGGGTGCTTCTAACTTTACTCAGTTCGTTCTCGTCGACAATGGCGGAACTGGCGACGTGACTGTCGCCCCAAGCAACCTGTCTCTTATACACATCTCCGAGCCCACGAGACCGTACTAGAT
+
ABCCCFFFFFFFGFGGGGGFGGFHHGGHHGGGGGGGHHHHHHHHHHHHHHHHHHHGGHFGHGFGGEFFFHGGHGGFGGHHHGEEFGGGHGHHHHGGFFG<DGGBGHHHH2GHHHHGHH2DFHHHHFHGCDCGGHGGGGGEGGEHGHFHH;
@M02034:409:000000000-BFKT7:1:1108:22607:22281 1:N:0:34
GCTCTTAAAGAGGAGAAAGGTCATGACTTCTTCTGCTTCTAACTTTACTCAGTTCGTTCTCGTCGACAATGGCGGAACTGGCGACGTGACTGTCGCCCCAAGCAACCTGTCTCTTATACACATCTCCGAGCCCACGAGACCGTACTAGAT
+
CCCCCFFFFFFFGGGGGGGGGGHHHHHHHHHHHHGHHHHHHHHHHHHHHHHHHHHGGHHGGGFFGEGGGHGHHGGEGGGHHGGGGG?FHGGHHHGHFGGAEHGHHFHHGFHHFHHBHHBGGFGHHHHGCFCGGHGG<C..FGAGGHFGG=
@M02034:409:000000000-BFKT7:1:1108:25442:22284 1:N:0:34
AAAGTCGAGGTGCCTAAAGTGGCAACCCAGACTCAGAGTAATGTTGGTGGTGTAGAGCTTCCTGTAGCCGCATGGCGTTCGTACTTAAATATGGAACTAACCATTCCAATTTTCGCTGTCTCTTATACACATCTCCAGCCCAC
+
AAAAAFABDBABGGGGGGGFGGGHFD422FG2A33FACFFGGHGHHEAEEBBFDFFGBFFHCGF5AFGHG?AEEHBEBECE>B1FGGFHHFDGFBEEGHFG1GHFHDBGGHHHGGCE?FE4BFGBGFGBCHBGGFGDFCEGAF
@M02034:409:000000000-BFKT7:1:1108:4651:22286 1:N:0:34
AAAGTCGAGGTGCCTAAAGTGGCAACCCAGACTAATAATCTGGTTGGTGGTGTAGAGCTTCCTGTAGCCGCATGGCGTTCGTACTTAAATATGGAACTAACCATTCCAATTTTCGCTGTCTCTTATACACATCTCCG
+
>AA>A@A>>D>A1FGGGGGGGGFCB0EE00AAFFAFFHHFDFHHHEGBFEAEFGHFDHGFB1DBFAFDGE?/?EHAFE@FEE0F?FGHHHFFGFFFBGF1BCBFGF2FGGGHH2E/EEGBGHHHFH2B>BFHHG>1B
@M02034:409:000000000-BFKT7:1:1108:7192:22289 1:N:0:34
AAAGTCGAGGTGCCTAAAGTGGCAACCCAGACTCTTGGTGGGGTTGGTGGTGTAGAGCTTCCTGTAGCCGCATGGCGTTCGTACTTAAATATGGAACTAACCATTCCAATTTTCGCTGTCTCTTATACACATCTCCGAGCCCACGAGACC
+
>AAAAFAA>AABFGFFG4FGGCFGHHHGGGDFBFFHHHAF2E2AEGGGGGEFHHHHHHGFFHHHHHGFHGGEEGHHGGGGGGFHHGHF3BBGGBBBC33BBFFHHHGHFHHHHHGGGCEHHFHHBGFHFG1GHHFHB/>CC//FC/-AAF
@M02034:409:000000000-BFKT7:1:1108:7174:22293 1:N:0:34
AAAGTCGAGGTGCCTAAAGTGGCAACCCAGACTCTTGGTGGGGTTGG
+
```
