## Supplementary material for "Engineering a virus-like particle to display peptide insertions using an apparent fitness landscape": Sequencing text files, python code, and primer descriptions: eHTS075S34_s1_pe (part 28 of 53)

```
CCCCCFACCCCCGGGGGGGGGGGHHHHGGHGGHFHH333BEACFEGE
@M02034:409:000000000-BFKT7:1:1108:20663:22295 1:N:0:34
GCTCTTAAAGAGGAGAAAGGTCATGGTTACTTCTGCTTCTAACTTTACTCAGTTCGTTCTCGTCGACAATGGCGGAACTGGCGACGTGACTGTCGCCCCAAGCAACCTGTCTCTTATACACATCTCCGAGCCCACGAGACCGTACTAGAT
+
CCCDDFFFFFFFGGGGGGGGGGGHHHHHHHHHHHHHHHHHHHHHHHHHHHHHHHHGGHHGHGFGGEEGGHGHHGGEGGHHHGGGGGGGHGHHHHGGFGGGGHGHHHHHHHHHHHHFHHHHHHHHHHGGFGFGGHGDADDEGGGHGHHHH=
@M02034:409:000000000-BFKT7:1:1108:9392:22295 1:N:0:34
AAAGTCGAGGTGCCTAAAGTGGCAACCCAGACTCAGTCTCAGGTTGGTGGTGTAGAGCTTCCTGTAGCCGCATGGCGTTCGTACTTAAATATGGAACTAACCATTCCAATTTTCGCTGTCTCTTATACACATCTCCGAGCCCACGAGACC
+
CCCBBFBCCCBBGGGGGGGGGGGHHHHGGHHGHHHHGHHHGHHFGHGGGGEFHHHHHHHHGHHHHHHHHGGGGGHHGGGGGEGHHHHGHHHHHHHHHHHHHHHHHHHHHHHHHHGGGGGHHHHHHHHHGHGHHHHHGGGGGGHGGGGGGF
@M02034:409:000000000-BFKT7:1:1108:8595:22297 1:N:0:34
AAAGTCGAGGTGCCTAAAGTGGCAACCCAGACTGCTCCTGGGGTTGGTGGTGTAGAGCTTCCTGTAGCCGCATGGCGTTCGTACTTAAATATGGAACTAACCATTCCAATTTTCGCTGTCTCTTATACACATCTCCGAGCCCACGAGACC
+
ABBBBFBBBBAABGGGGGGGGGGHFDHGGHHGHHHHHGHFHGGGGFGEGGBBGFHGHHHHHFHFHGHHHGGGGEHGEEGFE?FGHGFDGHGHHGFFFHHHHHHHHHHFHHHHHHGGGGGHEHHHHHFFHHHHGHHGGGGGGGFGGGGGGF
@M02034:409:000000000-BFKT7:1:1108:20769:22298 1:N:0:34
GCTCTTAAAGAGGAGAAAGGTCATGTGTTATC
+
DDCDDFFFFFFFGGGGGGGGGGGHH6FHE555
@M02034:409:000000000-BFKT7:1:1108:21008:22299 1:N:0:34
GCTCTTAAAGAGGAGAAAGGTCATGGTTGTGGGTGCTTCTAACTTTACTCAGTTCGTTCTCGTCGACAATGGCGGAACTGGCGACGTGACTGTCGCCCCAAGCAACCTGTCTCTTATACACATCTCCGAGCCCACGAGACCGTACTAGAT
+
BAAABFFFFFFFCGGGGGGGGFHHHHHFEGGGCFGGHHHGHHHHHGHFHHFFFGHGGHHGHFBAE0EEAF@EBEE/ECGHFEE?@EGGFFHFFGFAEGFG/F/2FGGHHHHHHHHHHGHGHHHGHHFFFGGGGG.C-<CDGGDHGHHBBG
@M02034:409:000000000-BFKT7:1:1108:27631:22304 1:N:0:34
GCTCTTAAAGAGGAGAAAGGTCATGACTACGCGTGCTTCTAACTTTACTCAGTTCGTTCTCGTCGACAATGGCGGAACTGGCGACGTGACTGTCGCCCCAAGCAACCTGTCTCTTTACACATCTCCGAGCCCACGAG
+
ACCCCFFFFFFFGGGGGGGFGGFHHB4FBAE2AEGGGHHHHHHHHHHHHHHHHHHGEHHGHGFFGEEGGHGHHGGGGGHHHHGGGGGGHGHHHHGHGGGGGHGGFGHHHFHHHHHH22@221??1?</</<F<<@-<
@M02034:409:000000000-BFKT7:1:1108:21068:22304 1:N:0:34
GCTCTTAAAGAGGAGAAAGGTCATGACTAATAGTGCTTCTAA
+
ABBBBFFFFFFFGGGGGGGGGGHHHBHHH4AG565565FG55
@M02034:409:000000000-BFKT7:1:1108:14827:22307 1:N:0:34
AAAGTCGAGGTGCCTAAAGTGGCAACCCAGACTAATAAGGGTGTTGGTGGTGTAGAGCTTGCTGTAGGCGCGTG
+
ABBAAFAADBAAGGGGGGGGDEFGFHHGGHHGH33A5DGFGGFF2BC2A1E11AD5AA3A3B5AD5D33AE0>E
@M02034:409:000000000-BFKT7:1:1108:18838:22308 1:N:0:34
GCTCTTAAAGAGGAGAAAGGTCATGCCGCCGTCTGCTTCTAACTTTACTCAGTTCGTTCTCGTCGACAATGGCGGAACTGGCGACGTGACTGTCGCCCCAAGCAACCTGTCTCTTATACACATCTCCGAGCCCACGAGACCGTACTAGAT
+
ABCCCFFFFFFFGGGGGGGGGGHHHHCA2EGG?GGHHHHHHHHHHHHHHHHHHHHGGHHGHGFGGEGGGHHHHGGEGGGFHGGGGGGGHGHHHHGHGGGGGHGGHHHHFHHHFHHHHHHHHGHHHHHGGGCGGHGGGFGDE?<CDF0CHC
@M02034:409:000000000-BFKT7:1:1108:13155:22311 1:N:0:34
GCTCTTAAAGAGGAGAAAGGTCATGTGTATTCGTGCTTCTAACTTTACTCAGTTCGTTCTCGTCGACAATGGCGGAACTGGCGACGTGACTGTCGCCCCAAGCAACCTGTCTCTTATACACATCTCCGAGCCCACGAGACCGTACTAGA
+
BCCCCFFFFFFFGFFGGGGFGGCHHHHHHHHHHHGGGHHHHHHHHHHHHHHHHHHGGHHGHFFGGAEEFHGBGGGGGGHHHHGGGGGGHGHHHHGHFEEEFHGHHGHHHHGHHFHFHGD2GFHGHHHGDGCGGEEDCCGEFGDHGHGHH
@M02034:409:000000000-BFKT7:1:1108:27569:22314 1:N:0:34
AAAGTCGAGGTGCCTAAAGTGGCAACCCAGACTAATAATAAGGTTGGTGGTGTAGAGCTTCCTGTAGCCGCATGGCGTTCGTACTTAAATATGGAACTAACCATTCCAATTTTCGCTGTCTCTTATACACATCTCCGAGCCCACGAGACC
+
CCCBCFABBCABGGGGGGGFGGGHHHHGGHHGHHHHHCHHDGHFGGFGEEFFFDG5EAFGFGHGHGFFFEGEGGF1EEEGF??FGGHFFHFHFF3@GFHHFF3F3BGFFGFHFB>/EE<FEGG4B4FFFGH?GGHGD?DGGE/FCDC?G?
@M02034:409:000000000-BFKT7:1:1108:11705:22320 1:N:0:34
GCTCTTAAAGAGGAGAAAGGTCATGGTGAGTGGTGCTTCTAACTTTACTCAGTTCGTTCTCGTCGACAATGGCGGAACTGGCGACGTGACTGTCGCCCCAAGCAACCTGTCTCTTATACACTCTCCG
+
ABCCCFFFFFFFGGGGGGGGGGHHHB5BABFE2G2G35FHDGDGABA5GGFCAA5FFCCF5AFGG0E1AAF32AE>/>B3?1E>EEE/C/FFB?F/E/E/</?FCGHC0?2?3?F3D3>2@2@DF2?
@M02034:409:000000000-BFKT7:1:1108:4831:22322 1:N:0:34
AAAGTCGAGGTGCCTAAAGTGGCAACCCAGACTCAGGTTCATGTTGTAGGTGTTCCGCTTGCTGTATGC
+
BBBBBFAA@DAAGGGGGGGGGGGGHHHGGFHGHH33BBB33DF5DG25D353B25D11B11A5B5D555
@M02034:409:000000000-BFKT7:1:1108:19737:22325 1:N:0:34
GCTCTTAAAGAGGAGAAAGGTCATGGGGAGGGGTGCTTCTAACTTTACTCAGTTCGTTCTCGTCGACAATGGCGGAACTGGCGACGTGACTGTCGCCCCAAGCAACCTGTCTCTTATACACATCTCCGAGCCCACGAGACCGTACTAGAT
+
CCCCCFFFFFFFGGGGGGGGGGHHHHHGGGGGGEFGHHHHHHHHGHHHHGHHGHHGEHHGHFAEE>EA@HHHHGGCEGHHGHGEGEEEFGHHGHFEGGGDDHEFGFHHHHHHHHHHHHHFHHHHHHHGGGCGGHGGFGGGFGAGGHHHGH
@M02034:409:000000000-BFKT7:1:1108:16476:22326 1:N:0:34
AAAGTCGAGGTGCCTAAAGTGGCAACCCAGACTAAGCCGAGTGTTGGTGGTGTAGAGCTTCCTGTAGCCGCATGGCGTTCGTACTTAAATATGGAACTAACCATTCCAATTTTCGCTGTCTCTTATACACATCTCCGAGCCCACGAGACC
+
CCDDCFCCDCBCGGGGGGGFGGGHHHHGGHHGH3GHCGG22ABGHHHEGGGFGFHGHHHHHHHHHHHHHGGGGGHHGGGGGGHHHHHHHHHHHHHHHHHHHHHHHHHHHHHHHHGGGGEFHHHHHHHHHGHHHHHEGDCFGGHGGGGGGA
@M02034:409:000000000-BFKT7:1:1108:13165:22326 1:N:0:34
GCTCTTAAAGAGGAGAAAGGTCATGGTGTTTCGTGCTTCTAACTTTACTCAGTTCGTTCTCGTCGACAATGGCGGAACTGGCGACGTGACTGTCGCCCCAAGCAACCTGTCTCTTATACACATCTCCGAGCCCACGAGACCGTACTAGAT
+
CCCCCFFFFFFFGGGGGGGGGGHHHHFG4EHHGHGGGHHHHGHHHHHHHHHHHHHGGHHGHGFGGAEEGHHHHGG@EGHHHGEEGGEGHGHHHHFGEEGCCGGHHHHHHHFHFHGFHHHFHHHHHGGG?DGGGHGGGGDGGGGHGHHGH=
@M02034:409:000000000-BFKT7:1:1108:16202:22331 1:N:0:34
AAAGTCGAGGTGCCTAAAGTGGCAACCCAGACTGCGCCTGGGGTTGGTGGTGTAGAGCTTCCTGTAGCCGCATGGCGTTCGTACTTAAATATGGAACTAACCATTCCAATTTTCGCTGTCTCTTATACACATCTCCGAGCCCACGAGACC
+
BBBBAFBABBAAGGGGFGGFGGGHHHHGGHHGHGBE2EEHHGGEEGGEFGAFHDGFHHHGHHHHHHHHGGGFGGHHGEEGEFFFHHHHEHFHHHHHFHHHHFEGHHGBHGFHHHGGDGFGHFHHFHGHBHHHGHHFD/</DF/FC?@DD<
@M02034:409:000000000-BFKT7:1:1108:14677:22332 1:N:0:34
GCTCTTAAAGAGGAGAAAGGTCATGGGGGGTCGGGCTTCTAACTTTACTCAGTTCGTTCTCGTCGACAATGGCGGAACTGGCGACGTGACTGTCGCCCCAAGCAACCTGTCTCTTATAC
+
AACCCFFFFFDFGGGGGGGGGGHHHHHGGGEFGGGGGDHHHGHGHHHGHHHHHHHGGGGGHGFDDAFD@GGHFGGFGCHHHFGA@DGGGGFHHHGGDGGDAEA/;CCFFFGGGGFFFFB
@M02034:409:000000000-BFKT7:1:1108:7980:22335 1:N:0:34
GCTCTTAAAGAGGAGAAAGGTCATGACTATTCCTGCTTCTAACTTTACTCAGTTCGTTCTCGTCGACAATGGCGGAACTGGCGACGTGACTGTCGCCCCAAGCAACCTGTCTCTTATACACATCTCCGAGCCCACGAGACCGTACTAGAT
+
CCCCDFFFFFFFGGGGGGGGGGGHHHHHHHHHHHHHHHHHHHHHHHHHHHHHHHHGEHHGIGFGGAEEGHHHHGGGGGHHHGGGGGGGHGHHHHGGGGG?EHGHHHHHHHHHHHHHHHHHHFHHHHHGGGGGGEGG??EGGGGEGHHHH=
@M02034:409:000000000-BFKT7:1:1108:10207:22336 1:N:0:34
GCTCTTAAAGAGGAGAAAGGTCATGGGGGATCGTGCTTCTAACTTTACTCAGTTCGTTCTCGTCGACAATGGCGGAACTGGCGACGTGACTGTCGCCCCAAGCAACCTGTCTCTTATACACATCTCCGAGCCCACGAGACCGTACTAGAT
+
BCCCCFFFFFFFGGFGGGGGGGHGHHGFGGGGGHCGGHHHHHHHHHGGHGHHHFFGGHHGHGFEEEEEEGFHHGGEGGHHHHGFGGGGHGHHHHGHGGGDDHEGBGHHHHHHHGHGHHHHHHHGHHGD@DGGGGGGGCADGGGHGHHFGC
@M02034:409:000000000-BFKT7:1:1108:26524:22336 1:N:0:34
GCTCTTAAAGAGGAGAAAGGTCATGGGTCATCCTGCTTCTAACTTTACTCAGTTCGTTCTCGTCGAC
+
>>A>ADDB@FDB1G1FCFGGB1BBDCABF0BFGF1A1BD1B2BGDFDAFBA1BEFEE0GF2FE/E/E
@M02034:409:000000000-BFKT7:1:1108:19295:22343 1:N:0:34
AAAGTCGAGGTGCCTAAAGTGGCAACCCAGACTCATCCTCCTGTTGGTGGTGTAGAGCTTCCTGTAGCCGCATGGCGTTCGTACTTAAATATGGAACTAACCATTCCAATTTTCGCTGTCTCTTATACACATCTCCGAGCCCACGAGACC
+
BABBBFABBBBBGGGGGGGGGGGHHHHGGHHGHHHGHHHHHHHHHHHEGGFFGHHGGHHHHFHHGHHHHGGGFGHHGGGGGFHHHHHGHHHHHHHFGHFHHHHHHHHHHHHHHHGGGGGHHHHHHHHHHHFHHHHHGG@CGGHGGGGGGC
@M02034:409:000000000-BFKT7:1:1108:20341:22343 1:N:0:34
GCTCTTAAAGAGGAGAAAGGTCATGGGGACGCGGGCTTCTAACTTTACTCAGTTCGTTCTCGTCGACAATGGCGGAACTGGCGACGTGACTGTCGCCCCAAGCAACCTGTCTCTTATACACATCTCCGAGCCCACGAGACCGGACTAGAT
+
CCCCCFFFFFFFGFFGGGGFGGFHHF4EFEGEEGGGGHHHHHHHHHHHHHHHHHHGGHHGHGFGGEFGCHHHHGGEGGHHHGEEGG@AFFHHHHGGDGGDDHECGGHFHGHHFHGEHHGGGGHHHHFD@DCGEEGG?FGG:@--A@9BBC
@M02034:409:000000000-BFKT7:1:1108:14865:22343 1:N:0:34
AAAGTCGAGGTGCCTAAAGTGGCAACCCAGACTAATATGAAGGTTGGTGGTGTAGAGCTTCCTGTAGCCGCATGGCGTTCGTACTTAAATATGGAACTAACCATTCCAATTTTCGCTGTCTCTTATACACATCTCCGAGCCCACGAGACC
+
BABBBFBBBBBBGGGGGGGGGDFGHHHGGHHGFHHHHFHFBFHFGFGEFGEFBFGFFFHHHFGHFFFHFAEEFGGFGGGFEEHEGHHHHHFHHHFHB3FCGF3GFHHHHHHHHGE?FFEBHFHGFHHHHGBGBF?GGC/CGEGGGGGGGF
@M02034:409:000000000-BFKT7:1:1108:16119:22352 1:N:0:34
GCTCTTAAAGAGGAGAAAGGTCATGACGAGTTCTGCTTCTAACTTTACTCAGTTCGTTCTCGTCGACAATGGCGGAACTGGCGACGTGACTGTCGCCCCAAGCAACCTGTCTCTTATACACATCTCCGAGCCCACGAGACCGTACTAGAT
+
CBCCCFFFFFFFGGGGGGGGGGHGHHHGGGFFHHHHHHHHHHHHHHHHHGHHGHHGGHHGHGFGGGGFGHHHHGGGGGGGGGGECG?FHGHHHHGGEGGEDHGHHFHHHEHHHHHHHGGGHHHHHGHGCGGGGHGG<@EEEDEHDHGHFD
@M02034:409:000000000-BFKT7:1:1108:24641:22367 1:N:0:34
AAAGTCGAGGTGCCTAAAGTGGCAACCCAGACTGTGTCGGATGTTGGTGGTGTAGAGC
+
BBBBBFBBBBBBGGGGGGGGGGGHHHHGGHHGHGH5DF2E2EEHFHFA11FC13F5A5
@M02034:409:000000000-BFKT7:1:1108:11416:22368 1:N:0:34
AAAGTCGAGGTCCTAAAGTGGCAACCCAGACTGTGTGTGGGGTTGGTGGTGTAGAGCTTCCTGTAGCCGCATGGCGTTCGTACTTAAATATGGAACTAACCATTCCAATTTTCGCTGTCTCTTATACACATCTCCGAGCCCACGAGACC
+
CCCCCFCBCCCFGGGGGGGGGGHHHHGGHGGHHHHHHHHGGCEEFGEFGGGHHHHHHHHHGHHHGHHHGGGGGHHGGGGGGGFHHHHHHHHGHHHGGFGGGFGHHHHBFGHHHGGFGGHHHHHHHGFHHEGHHHHGFGGGGGGFFGGGG
@M02034:409:000000000-BFKT7:1:1108:22506:22373 1:N:0:34
AAAGTCGAGGTGCCTAAAGTGGCAACCCAGACTCAGAAGAATGTTGGTGGTGTAGAGCTTCCTGTAGCCGCATGGCGTTCGTACTTAAATATGGAACTAACCATTCCAATTTTCGCTGTCTCTTATACCATCTCCGAGCCCACGAGACCG
+
BABABFBADB>AGGGGGGGGGGGHGHHGGHGGHHHHHHHHHHHHHHHEGGEFGHHHHHHHHHHHHHHHHGGGGGHHGGGGFEGHEHHGHHHHHHHHGHGHHHHHGHGGHHHHHGGGGGEGHHHHHHGHBHGGHHHGGGGGGHGGGGGGGG
@M02034:409:000000000-BFKT7:1:1108:10714:22375 1:N:0:34
GCTCTTAAAGAGGAGAAAGGTCATGAGGAATAATGCTTCTAACTTTACTCAGTTCGTTCTCGTCGACAATGGCGGAACTGGCGACGTGACTGTCGCCCCAAGCAACCTGTCTCTTATACACATCTCCGAGCCCACGAGACCGTACTAGAT
+
AAAABBDFFFFFGGGGGGGGFGHHHHHGCGHHHHHGHHHFFBGGHGHHHFEGFHHGGHHGGGGGGEEEEHFHFEG?EEHHHHEEEGEDFFHHFFFEEAEEEEE?EGFHHHHFHHHGHHHFHFGHHHHGGG<@F/FCGGDDFCFEGHGHHF
@M02034:409:000000000-BFKT7:1:1108:15785:22382 1:N:0:34
GCTCTTAAAGAGGAGAAAGGTCATGGTGTTTCGTGCTTCTAACTTTACTCAGTTCGTTCTCGTCGACAATGGCGGAACTGGCGACGTGACTGTCGCCCCAAGCAACCTGTCTCTTATACACATCTCCGAGCCCACGAGACCGTACTAGAT
+
ABCCCFBFFFFFGGGGGGGGGGHHHHFBGFGHGGFGGHHHHHHHHHHHHHHGFGHGEFHGFGFEEAEEEHHHGGGGGGHHHHGCGG?/GGHGHHGHGGGGDECFBGFHHHFHHHHHGHHGHFHFGHFD@FGGGHGG@CGGGCGHGHHHHG
@M02034:409:000000000-BFKT7:1:1108:12688:22383 1:N:0:34
GCTCTTAAAGAGGAGAAAGGTCATGGTTCCGGCTTCTAACTTTACTCAGTTCGTTCTCGTCG
+
CCDDDFFFFFFFGGGGGGGFGGFHHHFGAG222EEFHHHGGDGFDDFGFAGHFEA1BH111A
@M02034:409:000000000-BFKT7:1:1108:26792:22385 1:N:0:34
AAAGTCGAGGTGCCTAAAGTGGCAACCCAGACTAATAATAAGGTTGGTGGTGTAGAGCTTCCTGTAGCCGCATGGCGTTCGTACTTAAATATGGAACTAACCATTCCAATTTTCGCTGTCTCTATACACATCTACGAGCCCACGAGACCG
+
AABBAFBABDAAG4BFFGEFBGFHHHGFFHHEHHCGGHHH5AFDFGFEFEAAFGHHB5FB5EGFBGHFBBAEEAFHEG?FEBGABFFFGDGHHHGFCGB@313BFBBDGHHFHGE<EEE?4EGHBB3D22FFHD3C/<B?FACFGGD<<@
@M02034:409:000000000-BFKT7:1:1108:5006:22387 1:N:0:34
GCTCTTAAAGAGGAGAAAGGTCATGGCGGGGGGTGCTTCTAACTTTACTCAGTTCGTTCTCGTCGACAATGGCGGAACTGGCGACGTGACTGTCGCCCCAAGCAACCTGTCTCTTTACACATCTCCGAGCCCACGAGACCGTACTAGATC
+
>AABBFFFFFFFGGGGGGGGGGHHFH42EE0>/<@DHHHHHHHHHHHHHHHHHHHGGHHGHGGGGFGGFGHHGGGGGGGGGGFGGGGGFFFFFFFFFFFFFFFFFFAFFFFFFFFFBFFF/B/F/B?FFFFFEEFFFFFFFA.9AFFFFF
@M02034:409:000000000-BFKT7:1:1108:5660:22389 1:N:0:34
GCTCTTAAAGAGGAGAAAGGTCATGTGTGCGAATGCTTCTAACTTGACTCAGTTCGGTCTCGTCG
+
1AAAADFDFFFFG111AABFGA1GH3AF0G0AEGH12G11B2FFB1BFFAFAG2GG/B/BAF//A
@M02034:409:000000000-BFKT7:1:1108:18333:22391 1:N:0:34
AAAGTCGAGGTGCCTAAAGTGGCAACCCAGACTGGGAAGAATGTTGGTGGTGTAGAGCTTCCTGTAGCCGCATGGCGTTCGTACTTAAATATGGAACTAACCATTCCAATTTTCGCTGTCTCTTATACACATCTCCGAGCCCACGAGACC
+
CCCBCFBCCCCCGGGGGGGGGGGHHHHGGHHGHHHHHHGHHHHHHHHGGGEFGHHHHHHHHHHHHHHHHGGFGGHHGGGGGFHHHHHHHHHHHHHHHHHHHHHHHHHHHHHHHHGFGGGGHFHHHHGFHHHHHHHGGCGGGGHGGGGGGF
@M02034:409:000000000-BFKT7:1:1108:25830:22391 1:N:0:34
GCTCTTAAAGAGGAGAAAGGTCATGCCTTCGCGTGCTTCTAACTTTACTCAGTTCGTTCTCGTCGACAATGGCGGAACTGGCGACGTGACTGTCGCCCCAAGCAACCTGTCTCTTATACACATCTCCGAGCCCACGAGACCGTACTAGAT
+
CDDCDFFFFFFFGGGGGGGGGGHHHHHHHHHGGGGGGHHHHHHHHHHHHHHHHHHGGHHGHGFGGEGGGHHHHGGGGGHHHHGGGGGGHGHHHHGHGGGAFHGGGGHHHHHHHHHHHHHHHHHHHHHFCGCGFHGG@DDAEG.CEH00CC
@M02034:409:000000000-BFKT7:1:1108:16291:22391 1:N:0:34
GCTCTTAAAGAGGAGAAAGGAGGAGAAAGGTCATGTGTCCGTCTGCTTCTAACTTTACTCAGTTCGTTCTCGTCGACAATGGCGGAACTGGCGACGTGACTGTCGCCCCAAGCAACCTGTCTCTTATACACATCTCCGAGCCCACGAGAC
+
BBBBBFFFFFFFGGGGGGGGGGGGGHHHGHFGHHHHHHHFGHGHGHHHHHBGHHHHFFFHEGFHGGAGFFHGGEE0>EEHGHFGFEGGHHHHGGGGGEFFHHHGFGFDGGDFFFFHFGGHHEGHHHHHHGFHHHFHHGCDDGGHGGGGFE
@M02034:409:000000000-BFKT7:1:1108:18954:22391 1:N:0:34
AAAGTCGAGGTGCCTAAAGTGGCAACCCAGACTAATAATAAGGTTGGTGGTGTAGAGCTTCCTGTAGCCGCATGGCGTTCGTACTTAAATATGGAACTAACCATTCCAATTTTCGCTGTCTCTTATACACATCTCCGAGCCCACGAGACC
+
BCCCBFCCCCABGGGGGGGGGGGHHHHGGHHGHHHHHHHHHHHHHHGEGGGFGHHHHHHHHHHHHHHHHGGGGGHHGGGGGGHHHHHHHHHHHHHGHHHFHHHHHGHHHHHHHHGGGGGHHHHHHHFHFHHHHHFHGGGCGGHGGGGGGE
@M02034:409:000000000-BFKT7:1:1108:17312:22393 1:N:0:34
AAAGTCGAGGTGCCTAAAGTGGCAACCCAGACTAATAATAAGGTTGGTGGTGTAGAGCTTCCTGTAGCCGCATGGCGTTCGTACTTAAATATGGAACTAACCATTCCAATTTTCGCTGTCTCTTATACCATCTCCGAGCCCACGAGACCG
+
BBBBBFBBBBABGGGGGBGGGGGHHHHGDHHGHHHHHHHHHHHHHHGFGGEFGHHHHHHHHGHHHHHHHGFEEGHHGGGGGGGHHHHEHHGHHHHHGHHHHHHHHHHHEGHHHHGGGGGHHHHHFGBBDGGHHHHGDCGCCCFGCFFGED
@M02034:409:000000000-BFKT7:1:1108:5646:22403 1:N:0:34
GCTCTTAAAGAGGCGAAAGGTCATGCCTGCGAAT
+
>AAAAFDFBB1B1AAEEAEEGF1FG11D1BE/AA
@M02034:409:000000000-BFKT7:1:1108:21532:22405 1:N:0:34
AAAGTCGAGGTGCCTAAAGTGGCAACCCAGACTAATTCTTGTGTTGGTGGTGTAGAGCTTCCTGTAGCCGCATGGCGTTCGTACTTAAATATGGAACTAACCATTCCAATTTTCGCTGTCTCTTATACACATCTCCGAGCCCACGAGACC
+
BCCCCFABCCCCGGGGGGGFGGGHHHHGGHHGHHHHHHHHHHHHHHHEFGBFFHHHHHHHHHHHHHHHHGGEGGHHGGGGGFHHHHGGHHGHHHHHHHHHHHHHHHGHHHHHHGGGGGGGHGHHHHHHHHFHGHHFG?GGGGHGGGGGGG
@M02034:409:000000000-BFKT7:1:1108:24499:22410 1:N:0:34
AAAGTCGAGGTGCCTAAAGTGGCAACCCAGACTGCGCCGCTGGTTGGTGGTGTAGAGCTTCCTGTAGCCGCATGGCGTTCGTACTTAAATATGGAACTAACTATTCCAATTTTCGCTGTCTCTTATACACATCTCCGAGCCCACGAGACC
+
AAAB>BA>AAABGFGG4BGFGGFHHHHGGGHFHFGEFGGFGEFAFEEECEBFGGGGHGGHHHHGDDGBDAEEGGHEEEEAEECEHFFFGFDGGG333GDFFGDGHGEGGGHHHBCDGDEBHFGHBGDGGCDGFFEF/<C@FGH/A@CAGF
@M02034:409:000000000-BFKT7:1:1108:5702:22411 1:N:0:34
GCTCTTAAAGAGGAGAAAGGTCATGGTGGGTGGGGCTTCTAACTTTACTCAGTTCGTTCTCGTCGACAATGGCGGAACTGGCGACGTGACTGTCGCCCCAAGCAACCTGTCTCTTATACACATCTCCGAGCCCACGAGACCGTACTATCT
+
ABBBBFFFFFFFGGF4GGGGGGGGHHEGFE2EFCGGGHHHHFHHHHHHHHHHGHHFGHFGHGFGGEEEFHFFHGGEGGFHGEEEGGEGGFFHHFGA?AD/DCCGFFHHGFBGFHHGHHFBFHHHF1FD?D->.FECDF.<E@..AGH0CF
@M02034:409:000000000-BFKT7:1:1108:26170:22414 1:N:0:34
GCTCTTAAAGAGGAGAAAGGTCATGGTTGTTCGTGCTTCTAACTTTACTCAGTTCGTTCTCGTCGACAATGGCGGAACTGGCGACGTGACTGTCGCCCCAAGCAACCTGTCTCTTATACACATCTCCGAGCCCACGAGACCGTACTAGAT
+
AAB?AFFFFFDFGGGFGGGGG5GHHHGHGGHFGGGGGHHHHFHGHHFFHHBFGHGGEGHFGFAEEAEEFHGHGFG?CEHHHEEEEEEFGFHHFHF?EFFD/F/?FBFHHHHHHHHGHHHHHGCFHHHGCG@@FEF@-><>CD?GD.D<GD
@M02034:409:000000000-BFKT7:1:1108:27713:22414 1:N:0:34
GCTCTTAAAGAGGAGAAAGGTCATGATTAAGCGTGCTTCTAACTTTACTCAGTTCGTTCTCGTCGACAATGGCGGAACTGGCGACGTGACTGTCGCCCCAAGCAACCTGTCTCTTATACACATCTCCGAGCCCACGAGACCGTAC
+
CCCCCFFFFFFFGGFFGGGGGGFHHHHHHHHHGGGAFFHHHCHHHHHHHHHHHHHGEHHGHFFEGEEEGHGHHGGEGGHHHHFCEGGGHGGHHHGEEFGGFHGHHFGHHHHHHHHFGGDHHGGGHHH??@GCFHGG@CEA.<CGF
@M02034:409:000000000-BFKT7:1:1108:23471:22414 1:N:0:34
AAAGTCGAGGTGCCTAAAGTGGCAACCCAGACTAAGTCTGAGGTTGGTGGTGTAGAGCTTCCTGTAGC
+
CCCCCFCCBBCCGGGGGGGGGGGHHHHGGHH2F33BBADG5DFH222BE2FF13D555AB5BAA5555
@M02034:409:000000000-BFKT7:1:1108:19022:22416 1:N:0:34
GCTCTTAAAGAGGAGAAAGGTCATGGTGGGTGGGGCTTCTAACTTTACTCAGTTCGTTCTCGTCGACAATGGCGGAACTGGCGACGTGACTGTCGCCCCAAGCAACCTGTCTCTTATACACATCTCCGAGCCCACGAGACCGTACTAGAT
+
CCCCCFFFFFFFGGGGGGGGGGGHHHHHGGEGGGGGGHHHHHHHHHHHHHHHHHHGFHHGHGGGGEGGGHHHHGGEGGHHHGGGGGGGHGHHHHGHDGGADHFFHHHHHHHHHHHGHHHGHHHHHHHG>CCGGHFD@DEGGCDEGEHHHG
@M02034:409:000000000-BFKT7:1:1108:10009:22421 1:N:0:34
GCTCTTAAAGAGGAGAAAGGTCATGGGTGGGGGGGCTTCTAACTTTACTCAGTTCGTTCTCGTCGACAATGGCGGAACTGGCGACGTGACTGTCGCCCCAAGCAACCTGTCTCTTATACACATCTCCGAGCCCACGAGACCGTACTAGAT
+
CCCCCFFFFFFFGGGGGGGFGGFHHHHHGGGGGGGGGHHHHHHHHHHHHHHHGHHGDGGGGE;DF?DDAGFFGGFFFFFFFFDDFFFFFFFFFFFEFFFDDEEFFAFFFFFFFFFFFFFFFFFFFFFFAF;DFFFFFFFFFFD?DFFFF;
@M02034:409:000000000-BFKT7:1:1108:27068:22421 1:N:0:34
AAAGTCGAGGTGCCTAAAGTGGCAACCCAGACTAATCAGCAGGTTGGTGGTGTAGAGCTTCCTGTAGCCGCATGGCGTTCGTACTTAAATATGGAACTAACCATTCCAATTTTCGCTGTCTCTTATACACATCTCCGAGCCCACGAGACC
+
CCCBCFAADBABGGGGGGGGGGGHHHHGGHHGHHHHHHHHHHHGGHGEGGEFHHHHHHHHHHHHHHHHHGGGGGHHGGGGGGHHHHHHHHHHHGHHGHHHHHHHHHHHHHHHHHGGGGGHHHHHHHHHGHHHHHHHGFGGGGHGGGGGDG
@M02034:409:000000000-BFKT7:1:1108:19800:22421 1:N:0:34
GCTCTTAAAGAGGAGAAAGGTCATGCGTGTGGGTGCTTCTAACTTTACTCAGTTCGTTCTCGTCGACAATGGCGGAACTGGCGACGTGACTGTCGCCCCAAGCAACCTGTCTCTTATACACATCTCCGAGCCCACGAGACCGTACTAGAT
+
ABCCCFFFFFFFGGGGGGGGGGHHHHFEEGHDEEGGHHHHHGHHHHHHHHHHHHHGFHHGHGGGGEGDGHGHHGGEGGHGHGEEEGGGHGHHHHFGGGGFGFFGGHHHHHHHGFHHHFFFGDFFHFHDDGGGGFGGADDGGC<GCGFHFG
@M02034:409:000000000-BFKT7:1:1108:24469:22421 1:N:0:34
GCTCTTAAAGAGGAGAAAGGTCATGGTTTCTCAGGCTTCTAACTTTACTCAGTTCGTTCTCGTCGACAATGGCGGAACTGGCGACGTGACTGTCGCCCCAAGCAACCTGTCTCTTATACACATCTCCGAGCCCACGAGACCGT
+
CCDDDFFFFFFFGGGGGGGGGGGHHH5FHHHFDEGHHHHHHHHHHHHHHHHHHHHGGHHGHGFGGEGGGHHHHGGGGGHHHHGGGGGGHGHHHHGHGGGEGHGFFGHHHHHHHHHGHHHHHHHHHHHGDGGGGHGG<CGGA-<
@M02034:409:000000000-BFKT7:1:1108:11247:22422 1:N:0:34
AAAGTCGAGGTGCCTAAAGTGGCAACCCAGACTCGGAATAGTGTTTGTCTTGTAGAACTTGCTTT
+
BBBBBDAABBBBGGGGGGGGGGGHHHHGGHHGH3A22BF33DFDE23B55DAAAFD53AA5D55D
@M02034:409:000000000-BFKT7:1:1108:16420:22423 1:N:0:34
GCTCTTAAAGAGGAGAAAGGTCATGGTGGGGCAGGCTTCTAACTTTACTCAGTTCGTTCTCGTCGACAATGGCGGAACTGGCGACGTGACTGTCGCCCCAAGCAACCTGTCTCTTATACACATCTCCGAGCCCACGAGACCGTACTAGAT
+
BCCCDFFFFFFFGGGGGGGGGGGHHHGHDEGGGGGGHHHHHHHHHHHHHHHHHHHGFHHGHGFGGEGGGHHHHGGGGGHHHHGGGGGGHGHHHHGHGGGGGHGHGGHHHHHHHHHEHHHHHGGFGGHG?DCGGHGG<@<EFG.<AGFHH;
@M02034:409:000000000-BFKT7:1:1108:11264:22424 1:N:0:34
AAAGTCGAGGTGCCTAAAGTGGCAACCCAGACTAGTAATAATGTTGGTGGTGTAGAGCTTCCTGTAGCCGCATGGCGTTCGTACTTAAATATGGAACTAACCATTCCAATTTTCGCTGTCTCTTATACACATCTCCAGCCCACGAGACCG
+
CCCBBFCCCCCCGGGGGGGGGGGHHHHGGHHGHHHHHHHHGHHHHHHGGGEFHHHHHHHHHHHHHHHHHGGGEGHHGGGGGGHHHHHGHHHHHHGHHHHHHHHHHHGHHHHHHHGGGGGGHHHHHHHHFHEHHHHBHHHGGGGGGGGGGC
@M02034:409:000000000-BFKT7:1:1108:15731:22425 1:N:0:34
AAAGTCGAGGTGCCTAAAGTGGCAACCCAGACTAAGCCTAAGGTTGGTGGTGTAGAGCTTCCTGTAGCCGCATGGCGTTCGTACTTAAATATGGAACTAACCATTCCAATTTTCGCTGTCTCTTATACACATCTC
+
ABBBBFBBBBBBGGGGGGGFGGGHHHHGGHHGHFFHHHHF3AFHFHEECEFGGBGFHGGFHHHHBFEGFEG0EEHFEEEGFEFGHHFFGHHHHG3FGGFG303GF?E4BGHHF4EEFEEBDHHHBGB?GBFFHEH
@M02034:409:000000000-BFKT7:1:1108:11477:22425 1:N:0:34
GCTCTTAAAGAGGAGAAAGGTCATGGCTGTTGGTGCTTCTAACTTTACTCAGTTCGTTCTCGTCGACAATGGCGGAACTGGCGACGTGACTGTCGCCCCAAGCAACCTGTCTCTTATACACATCTCCGAGCCCACGAGACCGTACTAGAT
+
ABBBAFF5BFFCGAEAGGG4FGCHHHFGGBGHGECFFHHHHHHGHHHHHHHFFHHFGHHGGFBEGEEDFHGGHGGGEGHGHGGGGGEGAFHHHHFE?EE/?EEFHGGHGFHBGDHHHHH2FBGHHHF?/>@CCECCCCDDFG?CEFHED=
@M02034:409:000000000-BFKT7:1:1108:22740:22426 1:N:0:34
GCTCTTAAAGAGGAGAAAGGTCATGGGTGCTTCGGCTTCTAACTTTACTCAGTTCGTTCTCGTCGACAATGGCGGAACTGGCGACGTGACTGTCGCCCCAAGCAACCTGTCTCTTATACACATCTCCGAGCCCACGAGACCGTACTAGAT
+
>>>AAFF3DFBFFCAG1FGGGFEGHHHGEEGHHGGCFGHHGHHHFHFHHHFGHFHGGHHGHGEEEAAAEFGGHGGEE?GFHHEEEGEGHEHHHGFFFFCCCHEGFC<CGHHHHFHBGGDFHHGHHGHC@CGGGHFC-<<CECGFGHHFGD
@M02034:409:000000000-BFKT7:1:1108:22394:22426 1:N:0:34
GCTCTTAAAGAGGAGAAAGGTCATGACTTCTGCTGCTTCTAACTTTACTCAGTTCGTTCTCGTCGACAATGGCGGAACTGGCGACGTGACTGTCGCCCCAAGCAACCTGTCTCTTATACACATCTCCGAGCCCACGAGACCGTACTAGAT
+
CCCCCFFFFFFFGAECGGGFGGFHHHHHHHHHGHHHGHHHHHHHHHHHHHHHHHHFEFGGHFBEEEEFGHFGGGGGGEHHHHEGGG@EHFHHHHFFEEEAFHGHHGHHHGHHHHHGHHGHHGHFHHHGCCFCGHGFCDGAGGGHGHEGGD
@M02034:409:000000000-BFKT7:1:1108:27090:22428 1:N:0:34
AAAGTCGAGGTGCCTAAAGTGGCAACCCAGACTAATCAGCAGGTTGGTGGTGTAGAGCTTCCTGTAGCCGCATGGCGTTCGTACTTAAATATGGAACTAACCATTCCAATTTT
+
>>AA>DAAD@2>GBFD4BFFBGBFF4BECHGBGFHGBGG3ABF2BBEBFEECFEFFGDGGAF5BBFGD3ECGEDGGFF?FFEFBBGHFGGGHGHFF3F@@303BGB?EGHHFH
@M02034:409:000000000-BFKT7:1:1108:9559:22428 1:N:0:34
GCTCTTAAAGAGGAGAAAGGTCATGGGGAGGGCTTCTAACTTTACTCAGTTCGTTCTCGTCGACAATGGCGGAACTGGCGACGTGACTGTCGCCCCAAGCAACCTGTCTCTTATACACATCTCCGAGCCCACGAGACCGTACTAGATCTC
+
CCCCCFFFFFFFGGGGGGGGGGFHHHHGGGGGGHHHHHHHHHHHHHHHHHHHGGHHGHGGGGAEEEHHHHGFEEEFHHGG/EFEDFFHHHEGFGGGG<GEGGHHHEHHHHHHFHHHHHHHHHHHGCDGFGGGGADGGGGAGGHHHHFHHH
@M02034:409:000000000-BFKT7:1:1108:21962:22429 1:N:0:34
GCTCTTAAAGAGGAGAAAGGTCATGGGGGAGAGGGCTTCTAACTTTACTCAGTTCGTTCTCGTCGACAATGGCGGAACTGGCGACGTGACTGTCGCCCCAAGCAACCTGTCTCTTATACACATCTCCGAGCCCACGAGACCGTACTCGAT
+
BBBBBFFDFFFBGFGAAAG4GGFGHHAFGGEGGDGGHGHHHHHHHHHBHHHHGGHGFEHGHGFEGEEC?GHHHGGGGGGFHHECCCEDHEFHFHEGCAC/BGFFFFGC0>1?GFHFHHHFBBFFGF1C<ACCFGF-@CA?CD.:AG0DG:
@M02034:409:000000000-BFKT7:1:1108:8481:22433 1:N:0:34
AAAGTCGAGGTGCCTAAAGTGGCAACCCAGACTGATGTTAAGGTTGGTGGTGTAGAGCTTCCTGTAGCCGCATGGCGTTCGTACTTAAATATGGAACTAACCATTCCAATTTTCGCTGTCTCTTATACACATCTCCGAGCCCACGAGACC
+
BBBBBFBBDBAA4GGGGGGGGGGHHHHGGHHGHCBBFHGG5DFGGHGEGGEFFBH5FD3FFGHHEGDAGDG?EEHEGEGFF>2GHHGFHHGFGF3@FGGHHFFH3GH4BG3F??EGGD/BBEGGEFBFDGH?F3BGGGFCF/FFF?CGFC
@M02034:409:000000000-BFKT7:1:1108:21467:22436 1:N:0:34
AAAGTCGAGGTGCCTAAAGTGGCAACCCAGACTAATAAGACGGTTGGTGGTGTAGAGCTTCCTGTAGCCGCATGGCGTTCGTACTTAAATATGGAACTAACCATTCCAATTTTCGCTGTCTCTTATACACATCTCCGAGCCCACGAGACC
+
AAAAAFAA@@AAGFG11BGGGGFHHHHGGHFGHGHGHHHFBEGGGGEBFEAEFGHFFHHGFHHHHHHGHGG@EFF0EBEFFE0GHGFGHHF@GHFFFHHC>F1GGDGBGGHHGFGCEGAGHHFHHHFHHBGF111BE/B/BFEECC/CC>
@M02034:409:000000000-BFKT7:1:1108:22070:22439 1:N:0:34
GCTCTTAAAGAGGAGAAAGGTCATGCCTCCTGCTGCTTCTAACTTTACTCAGTTCGTTCTCGTCGACAATGGCGGAACTGGCGACGTGACTGTCGCCCCAAGCAACCTGTCTCTTATACACATCTCCGAGCCCACGAGACCGTACTAGAT
+
CCCCCFFFFFFFGGGGGGGGGGHGHHHHHHHHHGHHGHHHHHHHHHHHHGHHGHHGFHHGHGFGGGGGFHGHHGGEGGHHHG@ECGEEHEHGHFFFEFEAEEEFGHHHHHGHFGGHHGDGHHGHGHFF<@CGGHGFACFFGG<.EEFFFD
@M02034:409:000000000-BFKT7:1:1108:6497:22439 1:N:0:34
AAAGTCGAGGTGCCTAAAGTGGCAACCCAGACTCGGAGTAGGGTACC
+
?BBBBDAADBABGFGGGGGGGFCGHHHEGFHGHFCE22A353AFA3B
@M02034:409:000000000-BFKT7:1:1108:5924:22451 1:N:0:34
AAAGTCGAGGTGCCTAAAGTGGCAACCCAGACTCAGCCTACGGTTGGTGGTGTAGAGCTTCCTGTAGCCGCATGGCGTTCGTACTTAAATATGGAACTAACCATTCCAATTTTCGCTGTCTCTTATACACATCTCCGAGCCCACGAGACC
+
ABBBBFBBBB>AGGGGFFGGGGGGHHHGFHHGHHHHHHHFGGGHGGGEGGBFHDHFGGHHHGHHHHEHHGGFEGHGEEGGFEGHHHGFHFGHHHBGHHHFHGHHHHHFHGHHHFEFGGEGHHHHFGDFGFFFHHHHGFGG?FGCCCFGGF
@M02034:409:000000000-BFKT7:1:1108:4228:22453 1:N:0:34
AAAGTCGAGGTGCCTAAAGTGGCAACCCAGTGTGTTGGTGGTGTATGTCTTCCTGTAGCCGCATGGCGTTCGTACTTAAATATGGAACTAACCATTCCAATTTTCGCTGTCTCTTATACACATCTCCGAGCCCACGAGACCGTACTCGAT
+
BBBBBFABDBBBGGGGCGGGGGGHHHGGGH3BFEBFGHEFGGGHHGFFGHHHGHHHHHHHGGFFGHHGFGGGGFGGHHGGHFHHFFGHHHHHHGHHHHHFFHHHHGGGGGHHHHHGHHHHHHHGHHHG?CCGFHGC?DCF/CGHFH1?GG
@M02034:409:000000000-BFKT7:1:1108:6519:22453 1:N:0:34
AAAGTCGAGGTGCCTAAAGTGGCAACCCAGACTCGGGGTGGTGTACCGCTTCCTGTAGCCGCATGGCGTTCG
+
>AAAAFA1AAAAGGG1GGGGGGGFHHCCGGHGHHF?EEEECEGF12AE?FG?FBF1DFHBAC/?/>BEEEGE
@M02034:409:000000000-BFKT7:1:1108:11129:22454 1:N:0:34
AAAGTCGAGGTGCCTAAAGTGGCAACCCAGACTAATAATAATGTTGGTGGTGTAGAGCTTCCTGTAGCCGCATGGCGTTCGTACTTAAATATGGAACTAACCATTCCAATTTTCGCTGTCTCTTATACACATCTCCGAGCCCACGAGACC
+
CCCCCFCCBCCCGGGGGGGGGGGHHHHGGHHGHHHHHHHHHHHHHHGGGGEGHHHGHHHHHHHHHGHGHGGGGGHHGGGGGGHHHHHGHHHHHHFGFHHHHHFGHHHHHHHHHHGGGGFFHFHHHHFHHEHHHHHFGC?DCGHGGGGGGF
@M02034:409:000000000-BFKT7:1:1108:25540:22454 1:N:0:34
AAAGTCGAGGTGCCTAAAGTGGCAACCCAGACTATTCAGCATGTTGGTGGTGTAGAGCTTCCTGTAGCCGCATGGCGTTCGTACTTAAATATGGAACTAACCATTCCAATTTTCGCTGTCTCTTATACACATCTCCGAGCCCACGAGACC
+
A3AAAFAADDAAGGGGGGGDFGGHHHHGGHHGHHHHFHHHGGHGHHGEFGGGHHHFDHHHHGHHHHBGHGGGGFHGGEGGGGHHEFHGHHHHHFGGHGB@CGHFHHFHHHHHHFFEFGGHGFHHGHEGHF?GFHHFGF@/DFHGCDCFGG
@M02034:409:000000000-BFKT7:1:1108:21667:22455 1:N:0:34
GCTCTTAAAGAGGAGAAAGGTCATGATTCATACTGCTTCTAACTTTACTCAGTTCGTTCTCGTCGACAATGGCGGAACTGGCGACGTGACTGTCGCCCCAAGCAACCTGTCTCTTATACACATCTCCGAGCCCACGAGACAG
+
CCCCCFFFFFFFGGGGGGGGGGGHH55DGHH655DFGHHHHHHHHHHHHHHHHHHGGHHGHGFGGGGGGHHHHGGEGGHHHHGGGGG1GGHHHHGGGGGEGGGHHHHHEFHHHHHHHHHHHHCGHHGG@FGGGHGF>CDD0>
@M02034:409:000000000-BFKT7:1:1108:14854:22464 1:N:0:34
GCTCTTAAAGAGGAGAAAGGTCATGACTTCTGCTGCTTCTAACTTTACTCAGTTCGTTCTCGTCGACAATGGCGGAACTGGCGACGTGACTGTCGCCCCAAGCAACCTGTCTCTTATACACATCTCCGAGCCCACGAGACCGTACTAGAT
+
ABBBBFFFFFFFGGGGGGGGGGFHHHHHGHGHHHCHFFFHHHHHHHHHHHGGGGGGEHHGHFFEFAEDEHFHCFG>>EHHHHGFFGFEEFHBFGAAFGGGDGE2FGGHGHHHHHHHHHHHHGHHGHHGBDGGGGGFDGEGGFFHGH0DG<
@M02034:409:000000000-BFKT7:1:1108:5152:22466 1:N:0:34
GCTCTTAAAGAGGAGAAAGGTCATGCCGAGGCTTGCTTCTAACTTTACTCAGCTCGTTCTCGTCGACAATGGCGG
+
AAABA4@FFFDFAFEGGGGGFGHHFHHE2AE2BF22G5DG5G3G5DF5FEFF3B3BEFFF51ABE0E1>B3B2>E
@M02034:409:000000000-BFKT7:1:1108:20694:22469 1:N:0:34
AAAGTCGAGGTGCCTAAAGTGGCAACCCAGACTACTACTCCTGTTGGTGGTGTAGAGCTTCCTGTAGCCGCATGGCGTTCGTACTTAAATATGGAACTAACCATTCCAATTTTCGCTGTCTCTTATACACATCTCCGAGCCCACGAGACC
+
BCCCDFCCCCCDGGGGGGGGGGGHHHHGGHHGHHHHHHHHHHHHHHHGGGGFHHHHHHHHHHHHHGHHHGGFEGHHGGGGGGHHHHHGHHHHHHHHHHHHHHGHGHGHGHHHHHGGGGGHHHHHHHFHHHFHHHHHGGGGGGHGGGGGGG
@M02034:409:000000000-BFKT7:1:1108:14531:22470 1:N:0:34
AAAGTCGAGGTGCCTAAAGTGGCAACCCAGACTACGAATCATGTTGGTGGTGTAGAGCTTCCTGTAGCCGCATGGCGTTCGTACTTAAATATGGAACTAACCATTCCAATTTTCGCTGTCTCTTATACACATCTCCGAGCCCACGAGACC
+
BCCCCFBBDCBBGGGGGGGFGGGHHHHGGHHGHHHGGHHGHHHHHHHGGGAFGHHGFHHHHHHHHHHHHGGFFGHHGGGGGGGHHHHHHHHHHHHHHHGHHHHHHHHHGHHHHHGGGGGHHHHHHHHHHHFHHFFHGFGGGGHGGGGGGG
@M02034:409:000000000-BFKT7:1:1108:26887:22487 1:N:0:34
GCTCTTAAAGAGGAGAAAGGTCATGGTGGGTCGGGCTTCTAACTTTACTCAGTTCGTTCTCGTCGACAATGGCGGAACTGGCGACGTGACTGTCGCCCCAAGCAACCTGTCTCTTATACACATCTCCGAGCCCACGAGACCGTACTAGAT
+
ABAABFFFFFDFCAEGGGGGGBGHGFHDEFEGGGGGGHHHHGGHHHHGHBBFGHFFEHHGHGFEE0EEEH@GBEE@@EGHHGEE/>EEEFHHHHGCDGGGFGF2F?GFHHHHGHHHHHF1GFHFGFHD?DGGGGGF<CADGGDEGHCFF;
@M02034:409:000000000-BFKT7:1:1108:11920:22489 1:N:0:34
AAAGTCGAGGTGCCTAAAGTGGCAACCCAGACTGAGAAGAAGGTTGGTGGTGTAGAGCTTCCTGTAGCCGCATGGCGTTCGTACTTAAATATGGAACTAACCATTCCAATTTTCGCTGTCTCTTATACACATCTCCGAGCCCACGAGACC
+
BCCCAFBCBCCCGGGGGGGGGGGHHHHGGHHGHHHGGHHHHHHHHHGEGGFGHHHHHHHHHHHHHHHGHGGFGGHHGGGGGFHHHHHHHHHHHHBFHHHGHHHHHHHGHHHHHHGGGGGGHHHHHHHHFHHHHHHHGCGGGGHGGGGGGF
@M02034:409:000000000-BFKT7:1:1108:24027:22501 1:N:0:34
AAAGTCGAGGTGCCTAAAGTGGCAACCCAGACTGGGGTGGGGGTTGGTGGTGTAGAGCTTCCTGTAGCCGCATGGCGTTCGTACTTAAATATGGAACTAACCATTCCAATTTTCGCTGTCTCTTATACACATCTCCGAGCCCACGAGACC
+
CCCCCFBBCCBCGGGGGGGGGGGHHHHGGHHGHHHHG2EAEFGEFGGGGGEFGFHHHHHHHHHHHHHHHGGGGGHHGGGGGFHHHHHHHHHHHHHHHHHHHHHHHHHHHHHHHGGGGGGGHHHHFHGHHHGHHHFHGGGGGGHGC?CGGE
@M02034:409:000000000-BFKT7:1:1108:21198:22514 1:N:0:34
GCTCTTAAAGAGGAGAAAGGTCATGCCTCGGATGGATTCTTCTTTCATTCC
+
>AAAAFFFFFDFGFEFGGGGGGHHH5FGA2AEGG23A3BG55555555D55
@M02034:409:000000000-BFKT7:1:1108:9482:22518 1:N:0:34
GCTCTTAAAGAGGAGAAAGGTCATGACTTCTGGTGCTTCTAACTTTACTCAGTTCGTTCTCGTCGACAATGGCGGAACTGGCGACGTGACTGTCGCCCCAAGCAACCTGTCTCTTATACACATCTCCGAGCCCACGAGACCGTACTAGA
+
BCCCDFFFFFFFGGGGGGGGGGGHHHHHHHHHGGHHHHHHHHHHHHHHHHHHHHHGGHHGHGFFGEGGGHGHHGGGGGHHHHGGGGGGGGHHHHGHGGGDFEGGHHHGFHHHHHHFHHGFFFGHEHHG/@CGFHGD/AAEFGGHGHHHH
@M02034:409:000000000-BFKT7:1:1108:20294:22520 1:N:0:34
GCTCTTAAAGAGGAGAAAGGTCATGGTTGAGCGTGCTTCTAACTTTACTCAGTTCGTTCTCGTCGACAATGGCGGAACTGGCGACGTGACTGTCGCCCCAAGCAACCTGTCTCTTATACACATCTCCGAGCCCACGAGACCGTACTAGAT
+
BBBBBFFFBFFFGGGGGGFGGGHHHHHHGHHHGEGGGHHHHGHHHHHHHFFHGHHGEHHGHGFGFEEECHGHHGGEGGHHHGEEFGGGHGHHHHFHEFCFGHGFGHHGHHHFHHDHHHHGHHHHHHHGCGGGGHGGCCDGGFCECGHGHH
@M02034:409:000000000-BFKT7:1:1108:6265:22524 1:N:0:34
AAAGTCGAGGTGCCTAAAGTGGCAACCCAGACTAGTGATCGGGTTGGTGGTGTAGAGCTTCCTGTAGCCGCATGGCGTTCGTACTTAAATATGGAACTAACCATTCCAATTTTCGCTGTCTCTTATACACATCTCCGAGCCCACGAGACC
+
ABCBBFBCCCAAGGGGGGGGGGGHHHHGGHHGHHHHHHHHGGFGGGGGGGEFGHHHHHHHHGHHHHHHHGGEGGHHGGGGGFFHHHHHHHHHHHFHGHHHHHHHHHHHHHHHHHGGGGGFHHHHHHFDFHEHFGFGGGGGGFHGGCCGGF
@M02034:409:000000000-BFKT7:1:1108:22481:22525 1:N:0:34
GCTCTTAAAGAGGAGAAAGGTCATGGCTGTTGGTGCTTCTAACTTTACTCAGTTCGTTCTCGTCGACAATGGCGGAACTGGCGACGTGACTGTCGCCCCAAGCAACCTGTCTCTTATACACATCTCCGAGCCCACGAGACCGTACTAGAT
+
BCCCCFFFFFFFGGGGGGGGGGGHHHHHGHHHHGGHHHHHHHHHHHHHHHHHHHHGGHHGHGFGGEEGGHHHHGGGGGHGHEFGGGFGHGHHHHGHGGGGGFGGHHHEHGFHHHHHHHHHHHHGHHFGCCDGGHGG>@DDGGGHGHHHHD
@M02034:409:000000000-BFKT7:1:1108:18245:22527 1:N:0:34
GCTCTTAAAGAGGAGAAAGGTCATGGTGGTGCGTGCTTCTAACTTTACTCAGTTCGTTCTCGTCGACAATGGCGGAACTGGCGACGTGACTGTCGCCCCAAGCAACCTGTCTCTTATACACATCTCCGAGCCCACGAGACCGTACTAGAT
+
CCCCCFFFFFFFGGGGGGGGGGHHHHHHGGGHGFGGGHHHHHHHHHHHHHHHHHHGFHHGGFBEEEEEGHHHHGGEEFHHHHGGGGGGHGHHHHGGGGGDGHEGGFHHHHHHHHHGHHHGHGHHHGHGCGGGGHGD?CDEGGDHFHHFH=
@M02034:409:000000000-BFKT7:1:1108:21208:22529 1:N:0:34
AAAGTCGAGGTGCCTAAAGTGGCAACCCAGACTACGAATGCGGTTGGTGGTGTAGAGCTTCCTGTAGCCGCATGGCGTTCGTACTTAAATATGGAACTAACCATTCCAATTTTCGCTGTCTCTTATACACATCTCCGAGCCCACGAGACC
+
BBBBBFBADBABGGGGGGGGGGGHHHHGGHHGHHHG2AGHHGGGEGGGGGGFGFHGHHHHHHHHHHEEHFGEEFHHGFGGEGFHHHH3FGFGHBDFFGFHHHHHHHHH4FFHHHGGGGFDHFHHBG3BBGFGGGHFGCGGGGHGGGGGGG
@M02034:409:000000000-BFKT7:1:1108:24200:22529 1:N:0:34
AAAGTCGAGGTGCCTAAAGTGGCAACCCAGACTCAGAAGCAGGTTGGTGGTGTAGAGCTTCCTGTAGCCGCATGGCGTTCGTACTTAAATATGGAACTAACCATTCCAATTTTCGCTGTCTCTTATACACATCTCCGAGCCCACGAGACC
+
CCCCCFBABBACGGGGGGGGGGGHHHHGGHHGHHHHHHHHHHHHHHGFGGEFGHHHHHHHHHHHGHHHHGGGGGHHGGGGGGHHHHHHHHHHHHHGGHHHHHHHHHHHHHHHHGGGGGGHHGHHGHHHHHFFHFFHG?DGGGGGGGGGGG
@M02034:409:000000000-BFKT7:1:1108:27090:22539 1:N:0:34
GCTCTTAAAGAGGAGAAAGGTCATGCCGGCTTCTGCTTCTAACTTTACTCAGTTCGTTCTCGTCGACAATGGCGGAACTGGCGACGTGACTGTCGCCCCAAGCAACCTGTCTCTTATACACATCTCCGAGCCCACGAGACCGTACTAGAT
+
CCCCCFFFFFFFGGGGGGGGGGGHHHHGGGGGHHHHHHHHHHHHHHHHHHHHHHHGFHHGHGFEGGGGGHHHHGGGGGHGHHGGGGGGHGHHHHGHEFGGGHFGGGHHHHHHHHHHHHHHHHHHHHG?<@DGGGGGADD?EFGHGHEGHC
@M02034:409:000000000-BFKT7:1:1108:6259:22540 1:N:0:34
AAAGTCGAGGTGCCTAAAGTGGCAACCCAGACTAGTGATCGGGTTGGTGGTGTAGAGCTTCCTGTAGCCGCATGGCGTTCGTACTTAAATATGGAACTAACCATTCCAATTTTCGCTGTCTCTTATACACATCTCC
+
BABAAFBA>AAAFBFFG4FGFFFEGHFEGGEEGH3FFHFCFGCFEE?1FEBFEGFFFDGGGGHFB5GGGBE>FGFC>EFA1?BFGGHFBF@4FFED3GEF3BBBG444FFHHG4E/EGEBFD?BBGFBF22GFB3?
@M02034:409:000000000-BFKT7:1:1108:19726:22540 1:N:0:34
GCTCTTAAAGAGGAGAAAGGTCATGCCTTCTACTGCTTCTAACTTTACTCAGTTCGTTCTCGTCGACAATGGCGGAACTGGCGACGTGACTGTCGCCCCAAGCAACCTGTCTCTTATACACATCTCCGAGCCCACGAGACCGTAC
+
CCCCCFFFFFFFGGGGGGGGGGHGHE4DG4BGHDHHHHHHHHHHHHHHHHHHHHGGEHHGHGFGGEEGGHGHHGGGGGHHHHGGGGEEHGHHHHGFEGGGGHGBGCHHHHHHGHHGHHHHHHHGHHGGGFGGGHGF@DGG.@.<<
@M02034:409:000000000-BFKT7:1:1108:7660:22543 1:N:0:34
GCTCTTAAAGAGGAGAAAGGTCATGGCGCCTAAGGCTTCTAACTTTACTCAGTTCGTTCTCGTCGACAATGGCGGAACTGGCGACGTGACTGTCGCCCCAAGCAACCTGTCTCTTATACACATCTCCGAGCCCACGAGACCGTACTAGAT
+
BCCCBFFDFFFFGFFAFGGFGGBHHHGGGGGGHGHGHHHHHHHHHHHHHHHHHHHFGHGGHFBEFEEGGHGBGGGGGGHHHGEGGGGGHGHHHHFFEEFAFGGFGHHFHFHHHHHHHHFFHGFHHHH??C/CF.F<@CFDGGGHGGHHDD
@M02034:409:000000000-BFKT7:1:1108:25968:22544 1:N:0:34
GCTCTTAAAGAGGAGAAAGGTCATGTTTTCTAGGGCTTCTAACTTTACTCAGTTCGTTCTCGTCGACAATGGCGGAACTGGCGACGTGACTGTCGCCCCAAGCAACCTGTCTCTTATACACATCTCCGAGCCCACGAGA
+
CCCCCFFFFFFFGGGGGGGGGGHHHGHHHHHHFGHHHHHHHHHHHHHHHHHHHHHGGHHGHFFGGEGGGHHHHGGFGGHHHHGFGGGGHGHHHHGGDFGEGHGHHGHHHHHHGHHFHHHHHGHHHHHG?D/CFHE<<-<
@M02034:409:000000000-BFKT7:1:1108:13562:22544 1:N:0:34
AAAGTCGAGGTGCCTAAAGTGGCAACCTAGACTAATAGTACGGTTGGTGGTGTAGAGCTTCCTGTAGCCGCATGGCGTTCG
+
3AAA>DA>>>>>ABD54FGGGDA4AF44BAAEGHFBDGDB5BEBBFE2AEBFA3A5FAFFF35ABAG5AEE>EEH1>EEFG
@M02034:409:000000000-BFKT7:1:1108:15939:22546 1:N:0:34
GCTCTTAAAGAGGAGAAAGGTCATGACTAGTATGGCTTCTAACTTTACTCAGTTCGTTCTCGTCGACAATGGCGGAACTGGCGACGTGACTGTCGCCCCAAGCAACCTGTCTCTTATACACATCTCCGAGCCCACGAGACCGTACTAGAT
+
ABBCCFFFFFFFGGGGGGGGGGHHHHHHHHHHHHHHHHHHHHHHHHHHHHHHHHGFEHHGGFBEGEGGGHGHHGGEFGHGHHGEGGEEEFHFHHFEGGGCFHG2FFFGHHHHHFHHHHHHHGFHHHHGCFFGGEGG>@EDGGGHGHHHFG
@M02034:409:000000000-BFKT7:1:1108:17987:22546 1:N:0:34
GCTCTTAAAGAGGAGAAAGGTCATGACTACTCGTGCTTCTAACTTTACTCAGTTCGTTCTCGTCGACAATGGCGGAACTGGCGACGTGACTGTCGCCCCAAGCAACCTGTCTCTTATACACATCTCCGAGCCCACGAGACCGTACTAGA
+
ABBBBFFFFFFFGGGEGGGGGGHHHFHH5AGHGHCEGHHHFFFGFG5DG5AF5FGFGHHGFFFEG0E1EFFGBEG?E?GHHGEEGGE//FGF?DF/E/E/<FE2FCHHF3FFFFGGHDFDGD@GFDF?>A<CF/FD-<CEGC.CDGFHH
@M02034:409:000000000-BFKT7:1:1108:21207:22547 1:N:0:34
AAAGTCGAGGTGCCTAAAGTGGCAACCCAGACTAATAAGAATGTTGGTGGTGTAGAGCTTCCTGTAGCCGCATGGCGTTCGTACTTAAATATGGAACTAACCATTCCAATTTTCGCTGTCTCTTATACACATCTCCGAGCCCACGAGACC
+
CCCCCFBBCCCCGGGGGGGGGGGHHHHGGHHGHHHGFHGDABGGHHHEFGFGHGHGHHHHHHHHHHHHHGGEEGHHGGGGGGFHGHHHHHHHHHFHHHGHHHHHHHGFHHHHHHGGGGGHHGHHHHHHHHHFHHGHGCGGGGHGGGGGFG
@M02034:409:000000000-BFKT7:1:1108:26896:22548 1:N:0:34
GCTCTTAAAGAGGAGAAAGGTCATGCGTCCTGCTGCTTCTAACTTTACTCAGTTCGTTCTCGTCGACAATGGCGGAACTGGCGACGTGACTGTCGCCCCAAGCAACCTGTCTCTTATACACATCTCCGAGCCCACGAGACCGTACTAGAT
+
ABBBBFFFFFFFGGGGGGGGGGHHHHGGGGGGGHHHHHHHHCHHHHHHHHFHHHHGGHHGHGFEGEEFGHHHHGGGGGHGFGGGGGGGHGFHHHGGGGG/AGGBGGGHGHHHGHHFHDGFHHHHHGHE/ACDFAF?@@.<FF.CGHFHF=
@M02034:409:000000000-BFKT7:1:1108:27149:22548 1:N:0:34
AAAGTCGAGGTGCCTAAAGTGGCAACCCAGACTAAGGATCATGTTGGTGGTGTAGAGCTTCCTGTAGCCGCATGGCGTTCGTACTTAAATATGGAACTAACCATTCCAATTTTCGCTGTCTCTTATACACATCTCCGAGCCCACGAGACC
+
BCCCBDBBCCBCGGGGGGGGGGGHHHHGGHHGH3E3FEGGCGHHFFA2F?FFFGGFBAGH5FGF5AD5FAE0EEG1>EEGE>FCFGHGEGHHFH33BGHH3E3GG?GF?FGHHFFGGEEEHHHGGHFDE2GHHDGF/</<B/CF/<@DD?
@M02034:409:000000000-BFKT7:1:1108:17029:22549 1:N:0:34
GCTCTTAAAGAGGAGAAAGGTCATGGTGTTTCGTGCTTCTAACTTTACTCAGTTCGTTCTCGTCGACAATGGCGGAACTGGCGACGTGACTGTCGCCCCAAGCAACCTGTCTCTTATACACATCTCCGAGCCCACGAGACCGTACTAGAT
+
>>1>ABDFBFDFC1AGGGGGFFHFEGABAAGHGHGFGHHHHHHHHFHFGDFFFHGGEHHGHFBAE/EEAGFGFEE/>/FGBGEE>EEC/FHGHFFAFGGE/F/0F<GGHHHHHHHHHFHGHFGHHGHCCC@CF/FC@CFGG?CAFHHHFD
@M02034:409:000000000-BFKT7:1:1108:17171:22551 1:N:0:34
GCTCTTAAAGAGGAGAAAGGTCATGACTAATAATGCTTCTAACTTTACTCAGTTCGTTCTCGTCGACAATGGCGGAACTGGCGACGTGACTGTCGCCCCAAGCAACCTGTCTCTTATACACATCTCCGAGCCCACGAGACCGTACTAGAT
+
ABBBBFDFFFFFGGGGGGGGGGHHGHHGHGHHHHHGHHHHHHHHHHHHFBEGFGFFGHHGGFBEEAEECGFHGGG0EEHHHGGEGGGGHGHGFHGEEGGF?FE23EGHHHHHHHHGG3GFHHHHHHHG?D@DFHGG@AGGGGD..GHHFG
@M02034:409:000000000-BFKT7:1:1108:6158:22554 1:N:0:34
AAAGTCGAGGTGCCTAAAGTGGCAACCCAGACTAAGGAGCAGGGTG
+
CCCCCFAA3AAAGGGGGGGGGGFHHHHGGHHGH3GFH32B2BC2FF
@M02034:409:000000000-BFKT7:1:1108:20961:22559 1:N:0:34
GCTCTTAAAGAGGAGAAAGGTCATGACTTCTGGTGCTTCTAACTTTACTCAGTTCGTTCTCGTCGACAATGGCGGAACTGGCGACGTGACTGTCGCCCCAAG
+
11AAA1@DBFFFCGEGGGGG1BGFFGHFHFFHCFFDGFGHHCBGHFHEGD1BDGBFEHHE2FA/E/E/EG1G0EE/>EGFFAE/EEEEEFHEGFF/EEEE/G
@M02034:409:000000000-BFKT7:1:1108:26910:22564 1:N:0:34
GCTCTTAAAGAGGAGAAAGGTCATGCGTCCTGCTGCTTCTAACTTTACTCAGTTCGTTCTCGTCGACAATGGCGGAACTGGCGACGTGACTGTCGCCCCAAGCAACCTGTCTCTTATACACATCTCCGAGCCCACGAGACCGTACTAGA
+
AABAAFFFFFFFGAFGGGGFGGBGHHGGEGGHGHHCHHFHHBGHGHHHHHFFGGFFEGHGFGFEGEGGAFFGBEECEGHHGHGE/EEAGGHHHHGHGGEFFFA2B??FHHGHGHHBGG@GFGFFGHGG?DCFGHGF<A<.FDDEEHBDG
@M02034:409:000000000-BFKT7:1:1108:19251:22564 1:N:0:34
GCTCTTAAAGAGGAGAAAGGTCATGACTTCTATTGCTTCTAACTTTACTCAGTTCGTTCTCGTCGACAATGGCGGAACTGGCGACGTGACTGTCGCCCCAAGCAACCTGTCTCTTATACACATCTCCGAGCCCACGAGACCGTACTAGA
+
BBBBAFFDFFFFCAAFGCGEFGBGHFAFHHHC6GEGGHGHHBGHHHHHHHGHHHHFEHHGGFBEEAEECGHHFGGGGGHHHGGGGGGGHGHGGHGH>EE?AEFHFFBGHBCF3FDBFHG3GBGHHHED/>/C<<FA/@E?.>.<CEHHB
@M02034:409:000000000-BFKT7:1:1108:9046:22569 1:N:0:34
AAAGTCGAGGTGCCTAAAGTGGCAACCCAGACTTCGACTAATGTTGGTGGTGTAGAGCTTCCTGTAGCCGCATGGCGTTCGTACTTAAATATGGAACTAACCATTCCAATTTTCGCTGTCTCTTATACACATCTCCGAGCCCACGAGACC
+
ABCBCFCBBBAAGGGGGGGGGGGHHHHGGHHGHHHGGGGGHHHHHHHGGGEFGHHHHHHHHHHHGHHHHGGGGGHGEEGFFEGHHHHFHHGHHHHHHHGHHHGGHHHGHHHHHHGGGGGHHGHHHHGHHHHHHHHHGGGGGGHGGGGGGE
@M02034:409:000000000-BFKT7:1:1108:19377:22571 1:N:0:34
GCTCTTAAAGAGGAGAAAGGTCATGATTAGGAGGGCTTCTAACTTTACTCAGTTCGTTCTCGTCGACAATGGCGGAACTGGCGACGTGACTGTCGCCCCAAGCAACCTGTCTCTTATACACATCTCCGAGCCCACGAGACCGTACTAGAT
+
ABCCCFFFFFFFGGGGGGGGGGHHHHHHHHGHHGGGHHHHHHHHHHHHHHHHHHHGGHHGHGFGGEGGGHHHHGGEFGHGHHGGGGGGHGHHHHGHGGGDDHGHHHHHHHHHHHHHHHHHHHHHHHHGCGGGGHGG<@?DGGGHFHHHHG
@M02034:409:000000000-BFKT7:1:1108:3945:22576 1:N:0:34
AAAGTCGAGGTGCCTAAAGTGGCAACCCAGACTAATCA
+
BBBBBFBB@BABGGGGGGGGGGGHHHHGGHHGHA3D35
@M02034:409:000000000-BFKT7:1:1108:10946:22577 1:N:0:34
GCTCTTAAAGAGGAGAAAGGTCATGAGGGGGAGGGCTTCTAACTTTACTCAGTTCGTTCTCGTCGACAATGGCGGAACTGGCGACGTGACTGTCGCCCCAAGCAACCTGTCTCTTATACACATCTCCGAGCCCACGAGACCGTACTAGAT
+
ABCCCFFFFFFFGGGGGGGGGGHHHHHHGGGEGGGGHHHHHHHHHHHHHHHHGGGFEHHGFFFEEEEEFHHHHGGGGGHHHHGFGGEFFGHHHHGGGGGGGHGHHGHHHGHHHHHHHHHGHGHHHHHGGGGGGHGFCG?DEDGHGHHGHG
@M02034:409:000000000-BFKT7:1:1108:6777:22577 1:N:0:34
GCTCTTAAAGAGGAGAAAGGTCATGTCTTCTAAGGCTTCTAACTTTACTCAGTTCGTTCTCGTCGACAATGGCGGAACTGGCGACGTGACTGTCGCCCCAAGCAACCTGTCTCTTATACACATCTCCGAGCCCACGAGACCGTACTAGAT
+
AAAABFFFFFFFGGGGGGGGGGHGHHGHHGHFBGFHHHHHHHHHHHHHHHHHHHHGGHHGHGGGGGGGGHHHHGGGGGHGHHGGGGGGHGHHHHGHGGGFGHGFGGHHHHHHHHHHHHHHHHGHHHEGGGGGGHGDGDGGGFGEDEHGHD
@M02034:409:000000000-BFKT7:1:1108:10837:22578 1:N:0:34
AAAGTCGAGGTGCCTAAAGTGGCAACCCAGACTGTTTCGGGTGTACGGCTTCCTGTAGCCGCATGGCGTTCGTACTTAAATATGGAACTAACCATTCCAATTTTCGCTGTCTCTATACACATCTCCGAGCCCACGAGACCGTACTAGAT
+
CCCBCFBBBCABGGGGGGGGGGGHHHHGGHHGHHHHHHGGGHGGHHHGGGGHHHHHHHHHGGFGGHHGGGGGGHHHHHHHHHHHHFGHHFFHHHHHHHHGHHHHHGGGGGHHHHHHHHHHHHHGHGGGGGGGHGGGGGGGGGHGHHHHH
@M02034:409:000000000-BFKT7:1:1108:23429:22579 1:N:0:34
AAAGTCGAGGTGCCTAAAGTGGCAACCCAGACTGCGGATAATGTTGGTGGTGTAGAGCTTCCTGTAGCCGCATGGCGTTCGTACTTAAATATGGAACTAACCATTCCAATTTTCGCTGTCTCTTATACACATCTCCGAGCCCACGAGACC
+
BBBBBFBBBBABGFGGGGGFGGGHHHHGGHHGHHHGGGGGGGHGHHHEGGGFFGHHHHHHHHHHHGHHGGGFGGHGGGGGGFGHHHHFHHHHHHHHHHHFGHFHHFFGFHHHHHGGGGEGHHHHGFFHFGBHHHFFECGCGGHGGGGGGA
@M02034:409:000000000-BFKT7:1:1108:12238:22580 1:N:0:34
GCTCTTAAAGAGGAGACAGGTCATGAGGGGGGGGGCTTCTAACTTTACTCAGTTCGTTCTCGTCGACAATGGCGGAACTGGCG
+
A?AAAFFBFFFBC11A11A1BB13GFGHG00>@-;-@FFFFFFBFFFFFBBB/BBAAFAEFE:A@;9->F9;B@@->=BF/-9
@M02034:409:000000000-BFKT7:1:1108:24479:22582 1:N:0:34
GCTCTTAAAGAGGAGAAAGGTCATGGGTGTGGGGGCTTCTAACTTTACTCAGTTCGTTCTCGTCGACAATGGCGGAACTGGCGACGTGACTGTCGCCCCAAGCAACCTGTCTCTTATACACATCTCCGAGCCCACGAGACCGTACTAGAT
+
ABCBBFFFFFDFGGGGGFGGGGGGHHHFFGGGGGGGGHHHHHGHHHHGHGHFHHGGFHHGHGFFE>EEEHHHGGGEEGGHFHEEEGGGGGHHHHGEDFGGGHGCFCFHHHHHHHHGHHHHGGGGHHHGGGGGGHGG-CDDGCACDGHC<C
@M02034:409:000000000-BFKT7:1:1108:7467:22587 1:N:0:34
AAAGTCGAGGTGCCTAAAGTGGCAACCCAGACTCCGCAGACGGTTGGTGGTGTAGAGCTTCCTGTAGCCGCATGGCGTTCGTACTTAAATATGGAACTAACCATTCCAATTTTCGCTGTCTCTTATACACATCTCCGAGCCCACGAGACC
+
AAAAAFAA3AAAGGGGGGGGFGFFGHGGGHHFHHHGGGEFH2BFFEEGGGFFGFHHHHHHHHHHHHHHHGGGGGHHGGGGGFHHHHGGGHFHFHHHHHGHHHHHHHGGBGHHHHFGGEEHHHHHHFHHHGFFHHHG?CDCGGGFGCCDDG
@M02034:409:000000000-BFKT7:1:1108:19832:22595 1:N:0:34
GCTCTTAAAGAGGAGAAAGGTCATGAATAGTAGGGCTTCTAACTTTACTCAGTTCGTTCTCGTCGACAATGGCGGAACTGGCGACGTGACTGTCGCCCCAAGCAACCTGTCTCTTATACACATCTCCGAGCCCACGAGACCGTACTAGAT
+
CBCCCFFFFFFFGCEFGGGGGGGGHHHHHHHHHHGGHHHHHHHHHHHHHHHHHHHGGHHGHGFGGEFGGHGHFGGFGGHHGHGGGGGGHGHHHHGGEGGGGEEGGHHHHHHHFHHFHHFHHGHGHHGGGGGGFHGC>CFDGGGHGHHHG=
@M02034:409:000000000-BFKT7:1:1108:24108:22596 1:N:0:34
GCTCTTAAAGAGGAGAAAGGTCATGGGGAGTGGGGCTTCTAACTTTACTCAGTTCGTTCTCGTCGACAATGGCGGAACTGGCGACGTGACTGTCGCCCCAAGCAACCTGTCTCTTATACACATCTCCGAGCCCACGAGACCGTACTAGAT
+
CCCCCFFFFFFFGGGGGGGGGGHHHHHGGGGHGHGGGHHHHHHHHHHHHHHHHHHGFHGFHGGGGGFGGHHHGGGEGGHHHGECFGGGHFHHHHF/EAFFFEFFHHHFHHHHFFHGHGHGHBGGHGHA?@@DFGG@>AFDGGDEDGHHHC
@M02034:409:000000000-BFKT7:1:1108:15361:22599 1:N:0:34
AAAGTCGAGGTGCCTAAAGTGGCAACCCAGACTCCGCCTGCGGTTGGTGGTG
+
A1AAAFAAD?AACBG1F1BBGGG0FCH?AA0EFFH0AE/BG/AAEA/EGCEG
@M02034:409:000000000-BFKT7:1:1108:18071:22599 1:N:0:34
GCTCTTAAAGAGGAGAAAGGTCATGGTTGGTTTGGCTTCTAACTTTACTCAGTTCGTTCTCGTCGACAATGGCGGAACTGGCGACGTGACTGTCGCCCCAAGCAACCTGTCTCTTATACACATCTCCGAGCCCACGAGACCGTACTAGAT
+
CCCDDFFFFFFFGGGGGGGGGGGHHHHHGGGHHGGHHHHHHHHHHHHHHHHHHHHGGHHGHGFGGEGGGHGGHGGGGGHHHGGEGGGGHGHHHHGHGGGGGHGHHHHHHGGHHHHHHHGHHGHHGHGGCGFGEGGD@DDFGGDHGHGGHG
@M02034:409:000000000-BFKT7:1:1108:22742:22602 1:N:0:34
GCTCTTAAAGAGGAGAAAGGTCATGCGGTGTGGGGCTTCTAACTTTACTCAGTTCGTTCTCGTCGACAATGGCGGAACTGGCGACGTGACTGTCGCCCCAAGCAACCTGTCTCTTATACACATCTCCGAGCCCACGAGACCGTACTAGAT
+
BBBBBFFFFFFFGGGGGFGFGGHHHHE2EFF222EEGHHHHHHHHHHHHHHHHHHGGHHGHGFGGEGGGHHHHGGGGGHGHHGGGGGGHGHHHHGHGGG/CGFHHHHHHHHHHHHFGGHFHGFHGGH?<A@DGHGG<@DGECAADHHF0<
@M02034:409:000000000-BFKT7:1:1108:20254:22608 1:N:0:34
AAAGTCGAGGTGCCTAAAGTGGCAACCCAGACTTCGGCGGGGGTTGGTGGTGTAGAGCTTCCTGTAGCCGCATGGCGTTCGTACTTAAATATGGAACTAACCATTCCAATTTTCGCTGTCTCTTATACACATCTCCG
+
AABB>DBADD>AGGGFGGGFGFFHGDFGGHHGFHHFDGGGGCG/>>E/?E/F?DG3FFGG3?DGGDFDG??/?DH0>?AEFACAGGGGGGG1FH1<<FFGGHFGHBDDFDBGHHC.EGA0GCGHFHB0;C0C0C:CD
@M02034:409:000000000-BFKT7:1:1108:22508:22608 1:N:0:34
AAAGTCGAGGTGCCTAAAGTGGCAACCCAGACTCAGAATAAGGTTGGTGGTGTAGAGCTTCCTGTAGCCGCATGGCGTTCGTACTTAAATATGGAACTAACCATTCCAATTTTCGCTGTCTCTTATACACATCTCCGAGCCCACGAGACC
+
BCCCCFCCCCCCGGGGGGGFGGGHHHGGGHHGHHHHHHHHHHHFGHGFGGEFGHHHHHHHHHHHHHHHHGGEFGHHGGGGGGHHHHHGHHHHHHHFGHHHHHHHHHGHHHHHHHGGGGGHHHHHHHHHGHHHHHHHGGGGGGHGGGGGGG
@M02034:409:000000000-BFKT7:1:1108:17230:22620 1:N:0:34
GCTCTTAAAGAGGAGAAAGGTCATGCCTACGCATAATGCTTCTAACTTTACTCAGTTCGTTCTCGTCGACAATGGCGGAACTGGCGACGTGACTGTCGCCCCAAGCAACCTGTCTCTTATACACATCTCCGAGCCCACGAGAGCTACG
+
BBBBBFFFFFFFGFFGFGF4FGGHFDFEHFEGGGGFHHHFHHHHHHHFHHHFFHHHFBFEHHGHEBAEEGFEHHEFEC>EEGFBEE>/E>???GGG3?FAEE/C??2BB?FCFHHBHFFFF22GGH2FB<EGGGGGEF?-@D<<DDGD
@M02034:409:000000000-BFKT7:1:1108:13978:22622 1:N:0:34
GCTCTTAAAGAGGAGAAAGGTCATGGGGGGGGGTGCTTCTAACTTTACTCAGTTCGTTCTCGTCGACAATGGCGGAACTGGCGACGTGACTGTCGCCCCAAGCAACCTGTCTCTTATACACATCTCCGAGCCCACGAGACCGTACTAGAT
+
BBBBBFFFFFFFGFEAFGFCFGFHHHHGGGGFFFFFFFFFFFFFFFFFFFFFFFFFFFFFFEAFBABDFFFBFFFAFFFFFEBDFFDFFFFFFFFEDFFFFEEFB;FFF:FFFFFFFFBBBFFFFFFF-@-BA.ED-A:99BAEFFFFF;
@M02034:409:000000000-BFKT7:1:1108:19214:22623 1:N:0:34
GCTCTTAAAGAGGAGAAAGGTCATGACTTCTGGTGCTTCTAACTTTACTCAGTTCGTTCTCGTCGACAATGGCGGAACTGGCGACGTGACTGTCGCCCCAAGCAACCTGTCTCTTATACACATCTCCGAGCCCACGAGACCGTACTAGAT
+
CBCCCFFFFFFFGGGGGGGGGGGHHFFHHHHHHHHHHHHHHHHHHHHHHHHHHHHGGHHGHGFGGEGGGHHHHGGGGGHHHHGEGGGGHGHHHHGHGGGAEHGHHHHHHGHGHHHGHGHHHHHFGHFG@FCGGHGD@DGGGGDEGHHHFD
@M02034:409:000000000-BFKT7:1:1108:22518:22624 1:N:0:34
AAAGGCGAGGTGCCTAAAGTGGCAACCCAGACTCAGAATAAGGTTGGTGGTGTAGAGCTTCCTGTAGCCGCATGGCGTTCGTACTTAAATATGGAACTAACCATTCCAATTTTCGCTGTCTCTTATACACATCTCCGAGCCC
+
>>AB3>A2ADAAGGGFBEGGAFFEFHFFGHHAFGHHFHHH5BGDBFEEFFBFEFFFGGHHGFHHFGGHFEC>EEB1/EEGGGFHFH4D3FDDGHFFCCF3?F3F3GDFHEGHH4<??EDBDFFGGGBF2G1F1FF1C@B//?
@M02034:409:000000000-BFKT7:1:1108:22534:22630 1:N:0:34
AAAGTCGAGGTGCCTAAAGTGGCAACCCAGACTAAGAATAATGTTGGTGGTGTAGAGCTTCCTGTAGCCGCATGGCGTTCGTACTTAAATATGGAACTAACCATTCCAATTTTCGCTGTCTCTTATACACATCTCCGAGCCCACGAGACC
+
ABBBBFBAD?AAGGGFGGGGGGGHHHHGGHHGHF3GGEFGGGGGHHHFEGEFGHHEHHHHGEHHHHGHHGGGGEHHGFGGEEFHHHHFHHGFHHGBEFFEGFDHFHGHHHGHHHGGGGFFFHHHEGFHFHFHHHGHC?CC??CFGCGG??
@M02034:409:000000000-BFKT7:1:1108:23048:22636 1:N:0:34
AAAGTCGAGGTGCCTAAAGTGGCAACCCAGACTGGGGTGGCGGTTGGTGGTGTAGAGCTTCCTGTAGCCGCATGGCGTTCGTACTTAAATATGGAACTAACCATTCCAATTTTCGCTGTCTCTTATACACATCTCCGAGCCCACGAGACC
+
A3A3AFAABDAAGFGGFGGFGDFHHHHGGHHGHHHHGEG2GFEFEEGEF?1BFFGHGHHHHHFGEGHHEE?@EFHFEEEEEEBEHHFDFHFFDGEFFHFHGHGHHHGBFGHHHG@DF/<@DDGHFD2@21?GCG<GF@?CGGHFC@DCDE
@M02034:409:000000000-BFKT7:1:1108:12532:22639 1:N:0:34
AAAGTCGAGGTGCCTAAAGTGGCAACCCAGCTTTCTGGTGGTGTAGAGCTTCCTGTAGCCGCATGGCGTTCGTACTTAAATATGGAACTAACCATTCCAATTTTCGCTGTCTCTTATACACATCTCCGAGCCCACGAGACCGTACTAGAT
+
BCCCCFAAADABGGGGGGGGFGFHHHHGGHHHHHHHCFGHGGGHGHHGEGHHHHHHFHHHGGEEGGFGEEFGGFEGHHGFGFHHF3FGHFHGHHGFHHBGGHHHHGGGGGHHHHHHHFFHHHGFHFHGGGGCGEFGGGGGGFDHGFFHHH
@M02034:409:000000000-BFKT7:1:1108:23066:22645 1:N:0:34
AAAGTCGAGGTGCCTAAAGTGGCAACCCAGACTGGGGTGG
+
1AA1A@AADD1AEFGGGGGGGDFC1ABEFHEAFFHAAFAE
@M02034:409:000000000-BFKT7:1:1108:10337:22645 1:N:0:34
AAAGTCGAGGTGCCTAAAGTGGCAACCCAGACTATTCCTACTGTTGGGGGTGTAGAGCTTCCTGTAGCCGCATGGCGTTCGTACTTAAATATGGAACTAACCATTCCAATTTTCGCTGTCTCTTATACACATCTCCGAGCCCACGAGACC
+
BBBBBFBBDBABGGGGGGGGGFGHHHGGGFGGHHHBFHHBGHHHHHH2A0AAEHHFBDHGEFGHHFFHDEGFGFF1EEEFF>BGEGGHGHGEH33BBGGHECFHGFDFGHHHHHGGGGGGHHHGHHGFFFGHFHGHG?CFGFEGFFGGGG
@M02034:409:000000000-BFKT7:1:1108:5587:22645 1:N:0:34
AAAGTCGAGGTGCCTAAAGTGGCAACCCAGACTACGAAGACGGTTGGTGGTGTAGAGCTTCCTGTAGCCGCATGGCGTTCGTACTTAAATATGGAACTAACCATTCCAATTTTCGCTGTCTCTTATACACATCTCCGAGCCCACGAGACC
+
ABBAAB>A>DABGGGGGGGGFBFHFHGGGHHGHHHGGGGGHG?EFEGEFEEFGHFHHHHHHGHHHGHHHGGEEGHHGGGGGEGHHHHHHHGHHEFGFHGFHHGHHHGHHHHHHHGGGDFHHHHHGFGFGGFHHHHHGCCGGGHGGGGGGG
@M02034:409:000000000-BFKT7:1:1108:19938:22646 1:N:0:34
GCTCTTAAAGAGGAGAAAGGTCATGGATCATCAGGCTTCTAACTTTACTCAGTTCGTTCTCGTCGACAATGGCGGAACTGGCGACGTGACTGTCGCCCCAAGCAACCTGTCTCTTATACACATCTCCGAGCCCACGAGACCGTACTAGAT
+
CCCCCFFFFFFFGGGGGGGGGGGHH4FA44FG5GHHHHHHHHHHHHHHHHHHHHHGGHHGHGFGEAEEGHHHHGGEGGHHHHGFGGFFHGHHHHGGGGGGGHGHHHHHHHHGHHHGHHHHHFGHHHGG@FGGGHGGFGGGA-<GFC00<D
@M02034:409:000000000-BFKT7:1:1108:22851:22648 1:N:0:34
AAAGTCGAGGTGCCTAAAGTGGCAACCCAGCGTCCTGGTGGTGTAGAGCTTCCTGTAGCCGCATGGCGTTCGTACTTAAATATGGAACTAACCATTCCAATTTTCGCTGTCTCTTATACACATCTCCGAGCCCACGAGACCGTACT
+
A@ACADAADDABGGGGGFGFGGGHHHHGGHGEGGGGFFHFGGGFFHFGHGHHHHHD5GGHFGFEAHFEFEFGGHGGHEGBFFHGHBGHGBGHHHHHHBFFGHGHHGGDGFHHGHHBHF?4BFGGGF?/<BDCEEFC/>ADGGGA/<
@M02034:409:000000000-BFKT7:1:1108:18071:22649 1:N:0:34
AAAGTCGAGGTGCCTAAAGTGGCAACCCAGACTAAGAATCCGGTTGGTGGTGTAGAGCTTCCTGTAGCCGCATGGCGTTCGTACTTAAATATGGAACTAACCATTCCAATTTTCGCTGTCTCTTATACACATCTCCGAGCCCACGAGACC
+
BABBBFBBBBABBGGGGGGFGGGHHHHGGHHGHHHHHHHHHGGGEGFFGGEBFGHEFFHHHHHGHHHHHGGGGGHHGEGGEEGHHHHGHHHHHHHHGHHHHHHHHHGHHHHHHHGGGGGHHGHHHHFFGHFHHGHGGGGGGGHGGCGGGF
@M02034:409:000000000-BFKT7:1:1108:21678:22649 1:N:0:34
GCTCTTAAAGAGGAGAAAGGTCATGGCTGTTGGTGCTTCTAACTTTACTCAGTTCGTTCTCGTCGACAATGGCGGAACTGGTGACGTGACTGTCGCCCCAAGCAACCTGTCTCTTATACACATCTCCGAGCCCACGAGACCGTACTAGAT
+
BBBBBFFFFFFFGGGGGGGGFGHHHHHHGHHHHAGHHHHHHHHHHHHHHBHGGHHGGGHGFGFGGEFGGGG3GFG>EEGFHFGHHGAEGFBGHHGFGGGFGHEGHFHFHFHHHHHHGHHFHHGCFHHGGGGGGEGG/ADAGFEGDGBHBG
@M02034:409:000000000-BFKT7:1:1108:20017:22651 1:N:0:34
AAAGTCGAGGTGCCTAAAGTGGCAACCCAGACTTTTGTTGGGGTTGG
+
CCCCCFABCCAAFGGDGFGGGGFHGEGGGH2BGDF5D222B2AEAEA
@M02034:409:000000000-BFKT7:1:1108:27161:22652 1:N:0:34
GCTCTTAAAGAGGAGAAAGGTCATGACTACTCGTGCTTCTAACTTTACTCAGTTCGTTCTCGTCGACAATGGCGGAACTGGCGACGTGACTGTCGCCCCAAGCAACCTGTCTCTTATACACATCTCCGAGCCCACGAGACCGTACTAGAT
+
BCCCCFFFFDFFGGGGGGGGGGHHHHHHHHHHGHHGFHHHHHHHHHHHHHFGHHHGGHHGHFAEGEEEGFHGFGGCECFHHGGGGGGGEGHHGHGHGGG?ECFHHHGFAFBGDGGFHFGFHGFFHFHG/>CDFAF--<CDGCGHGGHDGF
@M02034:409:000000000-BFKT7:1:1108:27177:22661 1:N:0:34
GCTCTTAAAGAGGAGAAAGGTCATGACTACTCGTGCTTCTAACTTTACTCAGTTCGTTCTCGTCGACAATGGCGGAACTGGCGACGTGACTGTCGCCCCAAGCAACCTGTCTCTTATACACATCTCCGAGCCCACGAGACCGTACTAGAT
+
ABAAAFFFFF5CGGFGGGGGGGHHFHHHDBDGGGHFGFFHFFHGHHG5FDEFFGDFEGHGBFFEEAEEEFEGBEF0EEHHHFGE/>EFFEGHGHF?EFFGCCA2?FFGHHHHHHHGHHGGHGGFHHBF?DCFGFGC<AA.FC<CAGHHHG
@M02034:409:000000000-BFKT7:1:1108:26772:22662 1:N:0:34
AAAGTCGAGGTGCCTAAAGTGGCAACCCAGACTGCGGGTGGGGTTGGTGGTGTAGAGCTTCCTGTAGCCGCATGGCGTTCGTACTTAAATATGGAACTAACCATTCCAATTTTCGCTGTCTCTTATACACATCTCCGAGCCCACGAGACC
+
AABBAFABBBAAGGGGGGGGGGFGHHHGGHHGHHHGGGAE0E0EEECFFDEFGHHHHHGHHHHHHHHHHGGGGGHHGGGGFFFGHHFFBGFHHHHHHGBGHHHHHHGHGHHHHHCGGGEHHHHHBGHHFFGHHHDFGCCFFGHGFCGGGG
@M02034:409:000000000-BFKT7:1:1108:6723:22670 1:N:0:34
AAAGTCGAGGTGCCTAAAGTGGCAACCCAGACTTCGGTTGGGGTTGGTGGTGTAGAGCTTCCTGTAGCCGCATGGCGTTCGTACTTAAATATGGAACTAACCATTCCAATTTTCGCTGTCTCTTATACACATCTCCGAGCCCACGAGACC
+
>AABBFBBDBAAGGGGGGGFGGGHHHGGGHHGHHHGGGGGGGGGGGGEGGEFGHHFHGHHHGHHHHHHHGGGGEHFGGGGGFHHHHGFHHGHHHBGFHHGHHHFHFGHHHHHHHGGGGGGHHHHGHHHGHEHHHHHGCGGGFEFFGGGGG
@M02034:409:000000000-BFKT7:1:1108:27485:22671 1:N:0:34
GCTCTTAAAGAGGAGAAAGGTCATGGTGGTGGGGGCTTCTAACTTTACTCAGTTCGTTCTCGTCGACAATGGCGGAACTGGCGACGTGACTGTCGCCCCAAGCAACCTGTCTCTTATACCCATCTCCGAGCCCACGAGACCGTACTA
+
BBBBAFFFF5FFGGGEGGFFGGFHHHFG?EGDF?EEEGHGHBHHFHFHGHHFHHHGEGHGHGFFE@EEEHGHHGGGGGHHFEEEGGGA/?4GFBFE?AC//CF2GGF20F1FFHGBGFG1?GFGFBG<-><CAAFC@<AAEG.;CGF
@M02034:409:000000000-BFKT7:1:1108:17301:22672 1:N:0:34
GCTCTTAAAGAGGAGAAAGGTCATGGCTACTAGTGCTTCTAACTTTACTCAGTTCGTTCTCGTCGACAATGGCGGAACTGGCGACGTGACTGTCGCCCCAAGCAACCTGTCTCTTATACACATCTCCGAGCCCACGAGACCGTACTAGAT
+
AACCCFFFFFFFGCEGGGGGGGGHHGHHHHHHHHHHHHHHHHHHHHHHHHHHHHHGGHGGHGFFGEGGGHHHHGGEGGHHHHGGGGGGHGHHHHGHGGG?EHG2GHHHHHHHHHHHHHHFHHHFHHGD<DCGFHGG@DGGGGGHGHHGH=
@M02034:409:000000000-BFKT7:1:1108:21429:22679 1:N:0:34
GCTCTTAAAGAGGAGAAAGGTCATGGGGGGGAGGGCTTCTAACTTTACTCAGTTCGTTCTCGTCGACAATGGCGGAACTGGCGACGTGACTGTCGCCCCAAGCAACCTGTCTCTTATACACATCTCCGAGCCCACGAGACCGTACTAGAT
+
CCCCCFFFFFFFGGGGGGGGGGCHHHHGGGGFGGGGGHHHHHGHHHHHHHGHHHHGGGGGGGFGGAAFGGGGGGFFFFFFFFDBBFFFEFFFFFFFFDBAAEFBFFFEFFFFFFFBFFFFFFFFFFFF;BDFEFEF-@ADFFDEDFFFFB
@M02034:409:000000000-BFKT7:1:1108:20968:22680 1:N:0:34
GCTCTTAAAGAGGAGAAAGGTCATGGGTTTTCGTGCTTCTAACTTTACTCAGTTCGTTCTCGTCGACAATGGCGGAACTGGCGACGTGACTGTCGCCCCAAGCAACCTGTCTCTTATACACATCTCCGAGCCCACGAGACCGTACTAGAT
+
BCCCCFFFFFFFGGGGFGGFGGHHHHHHGGGHGHGGGHHHGHHHHHHHHHHHHHHGGHHGHGFFFEFFGHGHHGGEGGHHHGFGGGGGHGHHHHGHGGGFGHGBGGHFFHHHHHHGHHHHHHHHHHGGDGGGGAFD<AFGGGGHGHHFF=
@M02034:409:000000000-BFKT7:1:1108:8828:22681 1:N:0:34
GCTCTTAAAGAGGAGAAAGGTCATGGGGTGGGGGCTTCTAACTTTACTCAGTTCGTTCTCGTCGACAATTGCGGAACTGGCGACGTGACTGTCGCCCCCAGCAACCTGTCTCTTATACACATCTCCGAGCCCACGAGACCGTACTAGATC
+
ABCBBFFFFFFFGAEGGGGFGGGHHHHGFAEEFGGFHHHHGHHHH5FHGHGHHHCEFFFGAFE?EGG/34BFEEEEFBGHGG/E<EE/?GG?B//DDG?CBGFFHGHC<GFGHGDHFHHFHGHBGFFCFCCGHCD<<.<CCACDH0CFH:
@M02034:409:000000000-BFKT7:1:1108:19528:22683 1:N:0:34
GCTCTTAAAGAGGAGAAAGGTCATGCCTCCGCGTGCTTCTAACTTTACTCAGTTCGTTCTCGTCGACAATGGCGGAACTGGCGACGTGACTGTCGCCCCAAGCAACCTGTCTCTTATACACATCTCCGAGCCCACGAGACCGTACTAGAT
+
BCCCCFFFFFFFGGGGGGGGGGGHHGHHFH2E2EGGGHHHHHHHHHHHHHHHHHHGGHHGHGFGGEGGGHHHHGGGGGHHHGGEGGGGHGHHHHGGGGGGGHGGHHHHHHHHHHHFHHGEHFHHHHHFCGGGGHGGCCGGFCCGDHB0:C
@M02034:409:000000000-BFKT7:1:1108:23144:22685 1:N:0:34
AAAGTCGAGGTGCCTAAAGTGGCAACCCAGACTTCGCAGCCGGTTGGTGGTGTAGAGCTTCCTGTAGCCGCATGGCGTTCGTACTTAAATATGGAACTAACCATTCCAATTTTCGCTGTCTCTTATACACATCTCCGAGCCCACGAGACC
+
CCCCCFCCCCCCGGGGGGGGGGGHHHHGGHHGHHGGGGGGHGGEGGG1FEGFFHHHHEHHFHHGHFBFEGGEEGFFCEFGGGGHHHF3GHHHHH3EFHHHHFDGHGFHHHHHHHGGGGFHHFHHBGBD2FGFGD>FC@CCDGHGGGGGFF
@M02034:409:000000000-BFKT7:1:1108:19445:22686 1:N:0:34
AAAGTCGAGGTGCCTAAAGTGGCAACCCAGACTGTGAAGAAGGTTGGTGGTGTAGAGCTTCCTGTAGCCGCATGGCGTTCGTACTTAAATATGGAACTAACCATTCCAATTTTCGCTGTCTCTTATACACATCTCCGAGCCCACGAGACC
+
BBBBBFABBBBBGGGGGGGGGGGHHHHGAFGEGBBDFF55B3BFEHGEGGEFGFFDGHHHHFFHFEGHFGCEEGHFGGGFFE2?GFHGGHEFGDH3@FGCHHFHFHHHFHHHHHGCEEFBHDGHEGB?3F2G2DFDDCCCGGGGCCC?EF
@M02034:409:000000000-BFKT7:1:1108:13693:22687 1:N:0:34
AAAGTCGAGGTGCCTAAAGTGGCAACCCAGACTTCTCAGAAGGTTGGTGGTGTAGAGCTTCCTGTAGCCGCATGGCGTTCGTACTTAAATATGGAACTAACCATTCCAATTTTCGCTGTCTCTTATACACATCTCCGAGCCCACGAGACC
+
CCDDDFCCCDCCGGGGGGGGGGGHHHHGGHHGHHHHHHHHGHHGGHGGGGEFHHHHHHHGHHHHHHHHHGGCEGHHGGGGGGHHHHHHFHGHHHGHHHHHHHHHHHHHHHHHHHGGGGGHHHHHHHHHHHEHHGHFGDGCGGHGGGGGGG
@M02034:409:000000000-BFKT7:1:1108:16988:22694 1:N:0:34
AAAGTCGAGGTGCCTAAAGTGGCAACCCAGACTAATAATCAGGTTGGTGGTGTAGAGCTTCCTGTAGCCGCATGGCGTTCGTACTTAAATATGGAACTAACCATTCCAATTTTCGCTGTCTCTTATACACATCTCCGAGCCCACGAGACC
+
CCCCCFCCDBBBGGGGGGGGGGGHHHHGGHHGHHHHHHHHHHHHHHGFGGEFHHHGHHHHHHHHHHHHHGGFGGHHGEGGGGHHHHHHHHHHHHGHHHHHHHHHHHHHHHHHHGGGGGGHHHHHGHFHFFFHHHHHGCGGGGHGGGGGGG
@M02034:409:000000000-BFKT7:1:1108:21484:22698 1:N:0:34
GCTCTTAAAGAGGAGAAAGGTCATGGGGAGGTGTGCTTCTAACTTTACTCAGTTCGTTCTCGTCGACAATGGCGGAACTGGCGACGTGACTGTCGCCCCAAGCAACCTGTCTCTTATACACATCTCCGAGCCCACGAGACCGTACTAGAT
+
BCCBCFFFFFFFGGGGGGGGGGHHHCGFGGGEHHGGFHHHFCEHHEHHHHFHFHGGGGHGFFFGGEEAEHGHFGG?EGHHHHGGGGGGHEHHEHFEFEG/?GFFGFHGGGFHGHH>GG2@GBGGHGHDCGGGGEGC-ADDEGDGDHHHGD
@M02034:409:000000000-BFKT7:1:1108:13678:22698 1:N:0:34
GCTCTTAAAGAGGAGAAAGGTCATGAGGTCGCGTGCTTCTAACTTTACTCAGTTCGTTCTCGTCGACAATGGCGGAACTGGCGACGTGACTGTCGCCCCAAGCAACCTGTCTCTTATACACATCTCCGAGCCCACGAGACCGTACTAGAT
+
CCBCCFFFFFFFGGFGGGGGGGGHHHHHFHGGGGGGGHHHHHHHHHHHHHHHHHHGGHHGHGFFGEEEGHHHHGGFGGHHHGFEGGEGHGHHHHFGEGGAFHGHHHHHHHHHHHHGHHGGHGHHHHGDDGGGFEFGCG?DEG.CDHGHH<
@M02034:409:000000000-BFKT7:1:1108:25213:22699 1:N:0:34
GCTCTTAAAGAGGAGAAAGGTCATGGGTAGTGGGGCTTCTAACTTTACTCAGTTCGTTCTCGTCGACAATGGCGGAACTGGCGACGTGACTGTCGCCCCAAGCAACCTGTCTCTTATACACATCTCCGAGCCCACGAGACCGTACTAGAT
+
BCCCCFFFFFFFGGGGGGGGGGHHHGHHHGHHHAGEGHHHHHHHHHHHHHHHHHHGGHHGHGFGGEGGGHHHHGGGGGHHHHGGGGGGHGHHHHGHGGGGGHGHHHHHHHHHHHHHHHHHHDCHHHHDCGGGGEGC@DFGGG.<EG00DD
@M02034:409:000000000-BFKT7:1:1108:22713:22699 1:N:0:34
AAAGTCGAGGTGCCTAAAGTGGCAACCCAGACTAAGAATAATGTTGGTGGTGTAGAGCTTCCTGTAGCCGCATGGCGTTCGTACTTAAATATGGAACTAACCATTCCAATTTTCGCTGTCTCTTATACACATCTCCGAGCCCACGAGACC
+
BBBBBFBABBAAGGGFBBGFGGGHHHHGGHGGHFD3BFGHF5DFHGHEFGEGHHHFHHHHHHHHHEFHHGGEGEFHGGGGGGHHHHDGHHHHHHGHHHHHHHHGHHHHFGHHHHGGGGGGHEHHBFGFFHFHGGGFDCCCGGHGGGGGGG
@M02034:409:000000000-BFKT7:1:1108:13463:22701 1:N:0:34
AAAGTCGAGGTGCCTAAAGTGGCAACCCAGACTGAGAATCCGGTTGGTGGTGTAGAGCTTCCTGTAGCCGCATGGCGTTCGTACTTAAATATGGAACTAACCATTCCAATTTTCGCTGTCTCTTATACACATCTCCGAGCCCACGAGACC
+
BBCCBFBBCDBCGGGFGEGFGGGHHHHGGHHGHHHHHGHHHGGGGGGGGGGGGHHHGHHHHHHHHGHHHGGEFFGHGGGGGGGHHHGGFHHHHHFFHHGHHHFGHHFHHGHHHHGGGGGGHHHHDHGHHHDHHHFFGCCGDGHGGGCGGG
@M02034:409:000000000-BFKT7:1:1108:11670:22706 1:N:0:34
GCTCTTAAAGAGGAGAAAGGTCATGACTATGCCTGCTTCTAACTTTACTCAGTTCGTTCTCGTCGACAATGGCGGAACTGGCGACGTGACTGTCGCCCCAAGCAACCTGTCTCTTATACACATCTCCGAGCCCACGAGACCGTACTAGAT
+
BCBCCFFFBFFFGGGGGGGGGGHHHHHHHHHHHHHHHHHHHGHHHHHHHHFHHHHGGHHGIGFGGGGGGHHHHGGEGGHHHGGGGGGFHGHHHHGHGGGGDHGFHHHHGHHHHHHHHHHGHHHHHHHGGGGGGHGG@FDDGGGHGHEHFD
@M02034:409:000000000-BFKT7:1:1108:21640:22708 1:N:0:34
GCTCTTAAAGAGGAGAAAGGTCATGTCGAATAGTGCTTCTAACTTTACTCA
+
AABBBFFFFFFFGGGGGGGGFFHHH6F44BFFFH555ADGB53A55D5D55
@M02034:409:000000000-BFKT7:1:1108:12868:22709 1:N:0:34
AAAGTCGAGGTGCCTAAAGTGGCAACCCAGACTAGGGATACTGTTGGTGGTGTAGAGCTTCCTGTAGCCGCATGGCGTTCGTACTTAAATATGGAACTAACCATTCCAATTTTCGCTGTCTCTTATACACATCTCCGAGCCCACGAGACC
+
BBBBBFBBBBBBGGGGGGGGGGGHHHHGGHHGHHHHHHHHHHHHHHHGGGBFGHHHHHHHHHHHHHHHHGGGGGHHGGGGGFHHHHHGHHHHHHFFHHHHHHHHHHHHHHHHHHGGGGFFHHHHHHHHHHGHHHFHGGGGGGHGGGGGGG
@M02034:409:000000000-BFKT7:1:1108:23587:22710 1:N:0:34
AAAGTCGAGGTGCCTAAAGTGGCAACCCAGACTCGTGATCAGGTTGGTGGTGTAGAGCTTCCTGTAGCCGCATGGCGTTCGTACTTAAATATGGAACTAACCATTCCAATTTTCGCTGTCTCTTATACACATCTCCGAGCCCACGAGACC
+
AABBBFBADDAAGGGGGGGGDEFHHHHGGGHGHFGBGHGFHHHHHHGFFGEBGHHGHFHGHBHHHHHHHGGEEEHFGEGEGECGHHGFGFFHFHHFFFFHHHHHFHHHHHHHHHGGGGGFFHHHFHHHHHFHFGFGF@DGGGHGCGCDDF
@M02034:409:000000000-BFKT7:1:1108:12455:22710 1:N:0:34
AAAGTCGAGGTGCCTAAAGTGGCAACCCAGACTTCGGGGTTGGTTGGTGGTGTAGAGCTTCCTGTAGCCGCGTGGCGTTCGTACTTAAATATGGAACTAACCATTCCAATTTTCGCTGTCTCTTATACACATCTCCGAGCCCACGAGACC
+
CBCCCFCCCCCCGGGGGGGGGGGHHHHGGHHGHHHGGGGAEEGEFGGEFGFFGHHHHHHHHHHHHHHHHGGGGGGGGGGGGFHHHHHGFGHHHHHGHHHHHHGHHHFHGHHHHHGGGGGGHHHHHHHHHFEHHHGHGGGGGGHGGGGGGF
@M02034:409:000000000-BFKT7:1:1108:16260:22714 1:N:0:34
GCTCTTAAAGAGGAGAAAGGTCATGTCTGTTTCGGCTTCTAACTTTACTCAGTTCGTTCTCGTCGACAATGGCGGAACTGGCGACGTGACTGTCGCCCCAAGCAACCTGTCTCTTATACACATCTCCGAGCCCACGAGACCGTACTAGAT
+
DDDDDFFFFFFFGGGGGGGGGGGHHHHHHHHHHGGGGGHHHHHHHHHHHHHHHHHGFHHGHGBFGEGGGHHHHGGGGGHHHGGGGGGGHGHHHHGHGFGGGGGHHHHHHGHHHHHHHHHHHFGHHHHG<CCGGHGG-AFGGGDHGGHHHD
@M02034:409:000000000-BFKT7:1:1108:9348:22719 1:N:0:34
AAAGTCGAGGTGCCTAAAGTGGCAACCCAGACTCAGGCTACGGTTGGTGGTGTAGAGCTTCCTGTAGCCGCATGGCGTTCGTACTTAAATATGGAACTAACCATTCCAATTTTCGCTGTCTCTTATACACATCTCCG
+
>3AA>BA>D2>AGGGGFGGFDGFHHGHFGHHGHHCGFHGGHEFBBEEACEEFFDGFGDGFFHFFBDGFGFFEEBB?EECFE1FH?FGFBGGHHHFBFFGBGG?BE?FDHGGHHHGEGFGHHGHH3FDFGBFGFF32?
@M02034:409:000000000-BFKT7:1:1108:10044:22721 1:N:0:34
GCTCTTAAAGAGGAGAAAGGTCATGAATAAGCGTGCTTCTAACTTTACTCAGTTCGTTCTCGTCGACAATGGCGGAACTGGCG
+
>>1AA@3B1BDFGG1GGGGAGGFHFGHFGFFFEA0AFGFFHFHGFHFDGGFFGGDFEGHGHGFEEEE/ABBFGEEE@@BBFG@
@M02034:409:000000000-BFKT7:1:1108:5039:22727 1:N:0:34
GCTCTTAAAGAGGAGACAGGTCATGACGTGTAAGGCTTCTAACTTTACTCAGTTCGTTCTCGTCGACAATGGCGGAACTGGCGACGTGACTGTCGCCCCCAGCAACCTGTCTCTTATACACATCTCCG
+
BAABBFF5FFFFFFGG2B4FEGCDAGHCF2BFD53FFG2FBGHHGHFHGGFHFFHGDGGGHEAAEEEGEB3BGGGEEEHHHHG?EEE?GAHHGFFGCFC<CDGFFGA00BF222@DBGGBHHF1FB1?
@M02034:409:000000000-BFKT7:1:1108:12444:22727 1:N:0:34
AAAGTCGAGGTGCCTAAAGTGGCAACCCAGACTTCGGGGTTGGTTGGTGGTGTAGAGCTTCCTGTAGCCGCGTGGCGTTCGTACTTAAATATGGAACTAACCATTCCAATTTTCGCTGTCTCTTATACACATCTCCGAGCCCACGAGACC
+
A>ABADAADDBBGGGG44BFBGEHHGFFGHHGH5BF2EF2A2AA1AEEFEBAB3FGHGFF5FGGG5FFFAG@FGGFGGGFFEHHGGHH3?FFDF33BEF3EGEFFFFHHDGHHGGGDEFEHFFHFHEHDFB11FDGE/<?@FEF@@@.<C
@M02034:409:000000000-BFKT7:1:1108:9327:22729 1:N:0:34
AAAGTCGAGGTGCCTAAAGTGGCAACCCAGACTCAGGCTACGGTTGGTGGTGTAGAGCTTCCTGTAGCCGCATGGCGTTCGTACTTAAATATGGAACTAACCATTCCAATTTTCGCTGTCTCTTATACACATCTCCGAGCCCACGAGAC
+
BCCBCFCCCCCCGGGGGGGGGGGCHHHGGHHGHHBHHBHCHGGFFGGAFGEFGHHHHHHHHHHHHHHHHGGGGGHHGGGGGGFHHHGHHHGHHHFHHHHHHHHHHHHGHHHHHHGGGGGGHGHH3GFGGHHHHHFHDGGGGGEG?C?AE
@M02034:409:000000000-BFKT7:1:1108:17901:22730 1:N:0:34
GCTCTTAAAGAGGAGAAAGGTCATGGTTGGTGCTGCTTCTAACTTTACTCAGTTCGTTCTCGTCGACAATGGCGGAACTGGCGACGTGACTGTCGCCCCAAGCAACCTGTCTCTTATACACATCTCCGAGCCCACGAGAC
+
>AAABFFFFF5CGGGGGGGFGGHHHCG522EAFHHHHFHHHDGHHHHHHHFGHHHGEHHGHGGGEAEBEFHHGGGEEEHHHHGEEGGGHGHHFGFHGGGGEFFBGGGGHGGHHHHGHHGFHFHHHHHG@DGGFHFC-AAD
@M02034:409:000000000-BFKT7:1:1108:14173:22738 1:N:0:34
GCTCTTAAAGAGGAGAAAGGTCATGAGTTATCGTGCTTCTAACTTTACTCAGTTCGTTCTCGTCGACAATGGCGGAACTGGCGACGTGACTGTCGCCCCAAGCAACCTGTCTCTTATACACATCTCCGAGCCCACGAGACCGTACTAGAT
+
AAABADFFFFFFAGFGGGFGFGHHHHHHHHFHHGHGGHHFHFHGHGHHHHHHHHHGEHHGHGFEEAEE0BFHFGGE@EFGFH?//EEEFGHHHHECDGEFEEEFCGHFHHHHHGHHHHHFHHFHHHHGGGCDFHGGGGFDFGEEDHHHFG
@M02034:409:000000000-BFKT7:1:1108:15777:22739 1:N:0:34
AAAGTCGAGGTGCCTAAAGTGGCAACCCAGACTCAGGCTCTGGTTGGTGGTGTAGAGCTTCCTGTAGCCGCATGGCGTTCGTACTTAAATATGGAACTAACCATTCCAATTTTCGCTGTCTCTTATACACATCTCCGAGCCCACGAGACC
+
CCBCCFBCCCBBGGGGGGGGGGGHHHHGGHHGHHHHHHHHHHHFHGGGGGFFGHHHHHHHHGHHHHHHHGGGGGHHGGGGGGHHHHHHHHHHHHGHFHHHHHHHHHHHFGHHHGGGGGFGHGHHHHFFFGBHHHGHGCGGGGHGGGGGGF
@M02034:409:000000000-BFKT7:1:1108:27366:22743 1:N:0:34
AAAGTCGAGGTGCCTAAAGTGGCAACCCAGACTGAGAAGAATGTTGGTGGTGTAGAGCTTCCTGTAGCCGCATGGCGTTCGTACTTAAATATGGAACTAACCATTCCAATTTTCGCTGTCTCTTATACACATCTCCGAGCCCACGAGACC
+
CCCCCDAADBBBGGGGGGGFGGGHHHHGGHHGHHHHHHHHGGGGHHHFGGGGGHGDHHHHHHHHHFHHHGGEGGHHEEGGGEHHHHBFFHHHHGHHGHG3GHHHHHHHHGHHHGEGGGEHHHHHHHGHFGHHGGGFF/BDCGHGGGGDFF
@M02034:409:000000000-BFKT7:1:1108:11164:22748 1:N:0:34
GCTCTTAAAGAGGAGAAAGGTCATGGCGGTGAGGGCTTCTAACTTTACTCCGTTCGTTCTCGTCGACAATGGCGGAACTGGCG
+
AAABAD5B5DFFGGGGGGCG4GFFF4GE?AA22B22AB255DEEGHG5F53ABF2EAFFC5FFEE0E1>33B2>E/>@3BB/E
@M02034:409:000000000-BFKT7:1:1108:13756:22752 1:N:0:34
AAAGTCGAGGTGCCTAAAGTGGCAACCCAGACTGAGGGTCGGGTTGGTGGTGTAGAGCTTCCTGTAGCCGCATGGCGTTCGTACTTAAATATGGAACTAACCATTCCAATTTTCGCTGTCTCTTATACACATCTCCGAGCCCACGAGACC
+
BBBBBFBB@DBBGGGGGGGGGGDGHHHGGHHGHHHHGGGGGF?BFFFFGG1BFBHHGGHHHHHHGHHHHGGGGGHHGGGGGGFHHHGGHHHHHHFFGFHHHHHHHHHHHHHHHGGGF/CDHGHHEHHFGHEFFGGHF?GGGGHGGGGGGG
@M02034:409:000000000-BFKT7:1:1108:9723:22752 1:N:0:34
AAAGTCGAGGTGCCTAAAGTGGCAACCCAGACTCAGTCTATGGTTGGTGGTGTAGAGCTTCCTGTAGCCGCATGGCGTTCGTACTTAAATATGGAACTAACCATTCCAATTTT
+
CCCCCF?ABBBCGGGGGGGGGGGHHHHGGHHGHHHHHFG55FGFGGGEFGGGHHHHHHHHHGHHHHHHHGGCGGHHGGGGGEHHHHHHFHFHHHGHHHGHHHHHHH4F4BGHG
@M02034:409:000000000-BFKT7:1:1108:27378:22757 1:N:0:34
AAAGTCGAGGTGCCTAAAGTGGCAACCCAGACTGAGAAGAATGTTGGTGGTGTAGAGCTTCCTGTAGCCGCATGGCGTTCGTACTTAAATATGGAACTAACCATTCCAATTTTCGCTGTCTCTTATACACATCTCCGAGCCCACGAGAC
+
AABAAFCBBDBCGGGFGGGFFGGHHHHGGHHGHFHFGGFGGGHGHFHAFEAFGFHGGGHHGHHHHHHHHFGGGGHHEFGGGEHEHHHHHHHHHHFEBFFBGHBGHGBHHHHHHHEEGGEFHGHHFHFHEGDH2FBFC/C>CFGEGCDDC
@M02034:409:000000000-BFKT7:1:1108:8871:22758 1:N:0:34
GCTCTTAAAGAGGAGAAAGGTCATGACGAATAGTGCTTCTAACTTTACTCAGTTCGTTCTCGTCGACAATGGCGGAACTGGCGACGTGACTGTCGCCCCAAG
+
ABBABFDFFFFFEGGGGGGGBFHHDHHGGEGEHFGHFHHHHHGHGHHHHH5FDGEFEHHGHFBAEAE1EHFGFEC/>EFFBEEEEFEGEGHFGDC/EGGE/?
@M02034:409:000000000-BFKT7:1:1108:13781:22760 1:N:0:34
GCTCTTAAAGAGGAGAAAGGTCATGCTGGGGAGGGCTTCTAACTTTACTCA
+
ABBBBFFFFFFFGGGGGGGGGGHHH555AEA2AE22B2FH553D5A55F55
@M02034:409:000000000-BFKT7:1:1108:27358:22762 1:N:0:34
AAAGTCGAGGTGCCTAAAGTGGCAACCCAGACTGAGAAGAATGTTGGTGGTGTAGAGCTTCCTGTAGCCGCATGGCGTTCGTACTTAAATATGGAACTAACCATTCCAATTTTCGCTGTCTCTTATACACATCTCCGAGCCCACGAGACC
+
BBBBBFBBDBAAGGGGGGGGGGGHHGGGGHHGHHHHHHHHHHHHGHHEGGEBFGHHHHGHGHHHHHHHHGGCEFHHFGGFGGFHHHHGHHHFHGDFFHHGHHHHFHHFFFGHGHFGGGGHHHHHBGFGFFHFFF?DDFGCDFHGGGGGDG
@M02034:409:000000000-BFKT7:1:1108:9979:22765 1:N:0:34
AAAGTCGAGGTGCCTAAAGTGGCAACCCAGACTACTGC
+
AAAAAFAADDAAFGGGC1FFGGGHHHHEGHHGHHH1DG
@M02034:409:000000000-BFKT7:1:1108:18970:22766 1:N:0:34
AAAGTCGAGGTGCCTAAAGTGGCAACCCAGACTAATCATTCGGTTGGTGGTGTAGAGCTTCCTGTAGCCGCATGGCGTTCGTACTTAAATATGGAACTAACCATTCCAATTTTCGCTGTCTCTTAT
+
AAA3ADABDBABFGFGGGGGGCGFFGHEDCFGF335B5BA552FFEEA1ABFHBA5E5AFHFHFBEGHHA>0?FHGEEGEGEECGHHGHFFF4FB@BGFHHHHHGHHDBFGHFB@GGGEFFFFG1G
@M02034:409:000000000-BFKT7:1:1108:6031:22773 1:N:0:34
GCTCTTAAAGAGGAGAAAGGTCATGGGGAGGGGGGCTTCTAACTTTACTCAGTTCGTTCTCGTCGACAATGGCGGAACTGGCGACGTGACTGTCGCCCCAAGCAACCTGTCTCTTATACACATCTCCGAGCCCACGAGACCGTACTAGAT
+
AAABAFFFFFDFGFFGGGGGGGHHGHHGGGGGGGGGGHHGHGHGHHHHHHGHHHHGGHHGHGGGGAC/@FFHHGGCCGHHHHGCGGGGHGHHHHGGGDGGFGGFFFGGGGGGFGGGGGGGGGFFFFFF;@;DFEFFFFDDFFFEFFFFFF
@M02034:409:000000000-BFKT7:1:1108:15376:22775 1:N:0:34
GCTCTTAAAGAGGAGAAAGGTCATGGGGGGGGGGGGCTTCTAACTTTACTCAGTTCGTTCTCGTCG
+
AAABBF5F@D@CGGEGGGGGGGCFHHHGGCGBBBBBBBFFF/BFFFFFFBBFFFFFFFFFFFE.99
@M02034:409:000000000-BFKT7:1:1108:16620:22776 1:N:0:34
AAAGTCGAGGTGCCTAAAGTGGCAACCCAGACTGATCATGTGGTTGGTGGTGTAGAGCTTCCTGTAGCCGCATGGCGTTCGTACTTAAATATGGAACTAACCATTCCAATTTTCGCTGTCTCTATACACATCTCCGAGCCCACGAGACCG
+
BBBCBFCCCCAAGGGGGGFGGGGHHHHGGHHGHHGHHHHHHHHHGGGGGGFFGHHBFHHHHGHHHGHHHGGGGEHHGGGGGEFGHHHHHHHHGHHEFHHFHHGHHHHHHHHHHHGGGGGHHHHHHHFHHHGHHHHF?DGGGHGGGGGGGC
@M02034:409:000000000-BFKT7:1:1108:7666:22776 1:N:0:34
AAAGTCGAGGTGCCTAAAGTGGCAACCCAGACTTATCAGACGGTTGGTGGTGTAGAGCTTCCTGTAGCCGCATGGCGTTCGTACTTAAATATGGAACTAACCATTCCAATTTTCGCTGTCTCTTATACACATCTCCGAGCCCACGAGACC
+
AAA@BFBADBAAFGGGGGGGGGGHHHF2FGGGHGHFHHGGGGDEFCGGGGAFGHHGGHHGHEGFGHHHHGGGGEHH@EEFEEBGHH43FGBDGFGGFFBCGHHHFGFFHGHHGHGGGGGFBFGHBHGHDC?FFGDGDC@?CEHGG/DFDC
@M02034:409:000000000-BFKT7:1:1108:6532:22777 1:N:0:34
GCTCTTAAAGAGGAGAAAGGTCATGGCTGCCGGCTTCTAACTTTACTCAGCTCGTTCTCGTCGAC
+
ABBBAFFBFFFFGCEFFGGFGGBGHHH4AA4EA22E2F55FFGHHHGF5B3DBAAFAFB1FAA0A
@M02034:409:000000000-BFKT7:1:1108:27426:22778 1:N:0:34
GCTCTTAAAGAGGAGAAAGGTCATGACTAGTTGTGCTTCTAACTTTACTCAGTTCGTTCTCGTCGACAATGGCGGAACTGGCGACGTGACTGTCGCCCCAAGCAACCTGTCTCTTATACACATCTCCGAGCCCAC
+
AAB?ADFFFFFFGAEFBGC4BGFHGFFF5AFGFFDGBGHGHCHHHHGHFFHHHHHFEGEFHFAEEEGGFHGHHGGGFGHBGGEGGGGGHGHHHGGHFGGGGEF2GGA2CGCGFGHEFGHGH2GGGG2A</>@A/?
@M02034:409:000000000-BFKT7:1:1108:26777:22778 1:N:0:34
GCTCTTAAAGAGGAGAAAGGTCATGGCTGGTGGTGCTTCTAACTTTACTCAGTTCGTTCTCGTCGACAATGGCGGAACTGGCGACGTGACTGTCGCCCCAAGCAACCTGTCTCTTATACACATCTCCGAGCCCACGAGACCGTACTAGAT
+
CCCCCFFDFFFFGFEGGGGGGGHHHHHHGGFFFGGHHHHHHHHHHHHHHHHHHHHGGHHGHGFGGGGDFHHHHGGCGGHHGHGGGGGGHGHHHHGHGGGFGFEBFGHFHGHHHHHGHHHFH2@CGHFF?CGGFHFG->EDGGDHGH000G
@M02034:409:000000000-BFKT7:1:1108:21767:22779 1:N:0:34
AAAGTCGAGGTGCCTAAAGTGGCAACCCAGACTGGGTGTGGGGTTGGTGGTGTAGAGCTTCCTGTAGCCGCATGGCGTTCGTACTTAAATATGGAACTAACCATTCCAATTTTCGCTGTCTCTTATACACATCTCCGAGCCCACGAGACC
+
AAAAAFBBBBAAGGGGGGGGG4FECGHGFGDGHGHGGF2AEFCGEGGEFDBFGHDDGHHHHFHFGHHHHGGEEFHHGEGEE?FGGHGFHFFHHHGHHHHHHHHGHHGFFHHHHHGGGGFHHHHHGFFHHHHHHHFFGCCCGGHGGGGGGG
@M02034:409:000000000-BFKT7:1:1108:26226:22779 1:N:0:34
AAAGTCGAGGTGCCTAAAGTGGCAACCCAGACTAATAATGCGGTTGGTGGTGTAGAGCTTCCTGTAGCCGCATGGCGTTCGTACTTAAATATGGAACTAACCATTCCAATTTTCGCTGTCTCTTATACACATCTCCGAGCCCACGAGAC
+
AABABFABB@AAFGFFGGGGGGGGHHHGAGHGHGCGBGHAEEGAEEFEFGFFHGHGF5GHFFHHHHHGGGGEEFHCFGGGGACEGHGEDHFFBH3?FGGGFGFHGFHGBBGDFDEEGDEBHFFGFH3GB2D2?FB<DCGFGAGGC@//>
@M02034:409:000000000-BFKT7:1:1108:23522:22781 1:N:0:34
GCTCTTAAAGAGGAGAAAGGTCATGACTCGGTCTGCTTCTAACTTTACTCAGTTCGTTCTCGTCGACAATGGCGGAACTGGCGACGTGACTGTCGCCCCAAGCAACCTGTCTCTTATACACATCTCCGAGCCCACGAGACCGTACTAGAT
+
CCCCCFFFFFFFGGGGGGGGGGHHHHHHHGGGGGHHHHHHHHHHHHHHHHHHHHGGGHHGHGGGGFGGGGHHHGGEGGHHHHGGFGEEHFHFHHGGGFGGGHG2FGHHEFHHFHHHHHGHHGGGFHHGGGGGGHGG@CAAFDGHGHHHHD
@M02034:409:000000000-BFKT7:1:1108:8989:22786 1:N:0:34
GCTCTTAAAGAGGAGAAAGGTCATGGGGTTTCGTGCTTCTAACTTTACTCAGTTCGTTCTCGTCGACAATGGCGGAACTGGCGACGTGACTGTCGCCCCAAGCAACCTGTCTCTTATACACATCTCCGAGCCCACGAGACCGTACTAGAT
+
CCCDCFFFFFFFGCEFGGGFGGCHHHHGEGGHFHGGGHHHHGHHHHHHHGHHHHHGGHHGHFFEEAEEEHHHHGGGGGHHHGGGFEEGHGGHHHFFEEE<BFFCHFHHHB2GHGHEHHFFFFGFHGFG/C@?FGFA@DGEEDAHGHGHF=
@M02034:409:000000000-BFKT7:1:1108:6426:22787 1:N:0:34
GCTCTTAAAGAGGAGAAAGGTCATGGTTGGTCAGGCTTCTAACTTTACTCAGTTCGTTCTCGTCGACAATGGCGGAACTGGCGACGTGACTGTCGCCCCAAGCAACCTGTCTCTTATACACATCTCCGAGCCCACGAGACCGTC
+
>AAAAFFDFFFFCGEG4GFGGGHFH4B5B2BF522BFHHGHHHHHHHGGH5FHHHGGHHGHGFEGGGGEHGGF?EFCGHHHHGGFFG?GGHBEFGHGGGDAGFHFGHG0BBBBGFFH2F2@2FHHH2B/>/>FFFGG?.>F-.<
@M02034:409:000000000-BFKT7:1:1108:20321:22791 1:N:0:34
GCTCTTAAAGAGGAGAAAGGTCATGGGTACTCGGGCTTCTAACTTTACTCAGTTCGTTCTCGTCGACAATGGCGGAACTGGCGACGTGACTGTCGCCCCAAGCAACCTGTCTCTTATACACATCTCCGAGCCCACGAGACCGTACTAGAT
+
CCCCCFFFFFFFGGGGGGGGGGHHHHHGHHHHGGGGGHHHHHHHHHHHHHHHHHHGGHHGHGFFGAEGGHHHHGGEGGHHHHEEEGGGHGHHHHGHGGGGGHGGHHHHHHHHHHHFHHGGHHHGHHHG?DGGGHGG@DGGGGGGGHHHHG
@M02034:409:000000000-BFKT7:1:1108:15363:22791 1:N:0:34
GCTCTTAAAGAGGAGAAAGGTCATGGGGGGGGGGGGCTTCTAACTTTA
+
>1AAA13BDFDFGCFGGGGFFGHFHGHGCGC@@@;@@@B-BBB/BF/9
@M02034:409:000000000-BFKT7:1:1108:25973:22792 1:N:0:34
AAAGTCGAGGTGCCTAAAGTGGCAACCCAGACTAATACGCAGGTTGGTGGTGTAGAGCTTCCTGTAGCCGCATGGCGTTCGTACTTAAATATGGAACTAACCATTCCAATTTTCGCTGTCTCTTATACACATCTCCGAGCCCACGAGACC
+
BCCCBFCCCCBCGGGGGGGGGGGHHHHGGHHGHHHHHHHGGGGGHHGGGGGFGHHHHHHHHHHHHHHHHGGGGGHFFGGGFEGHHHHHGHGHHHGHGHHGHHHHHHHHHHHHHHGGGGEFHFHHFHHHHHGHGHHHGGGGGGHGFGCGGF
@M02034:409:000000000-BFKT7:1:1108:9400:22793 1:N:0:34
AAAGTCGAGGTGCCTAAAGTGGCAACCCAGACTAGGGAGGGGGTTGGTGGTGTAGAGCTTCCTGTAGCCGCATGGCGTTCGTACTTAAATATGGAACTAACCATTCCAATTTTCGCTGTCTCTTATACACATCTCCGAGCCCACGAGACC
+
CCDDDFBBCCBBGGGGGGGGGGGHHHHGGHHGHHHHHHGGGGGEEGGEGGGGHHHHHHHHHHHHHHHGHGGEFGHHGGGGGGHHHHFGHHHHHHGHHHHHHHHHHHHHGHHHHHGGGGGGHHHHFHHHGHHHHGGHGFFGGGHGGGGGGG
@M02034:409:000000000-BFKT7:1:1108:16283:22797 1:N:0:34
GCTCTTAAAGAGGAGAAAGGTCATGGGTGGGAGTGCTTCTAACTTTACTCAGTTCGTTCTCGTCGACAATGGCGGAACTGGCGACGTGACTGTCGCCCCAAGCAACCTGTCTCTTATACACATCTCCGAGCCCACGAGACCGTACTAGAT
+
BBCDDFFFFFFFGGGGGGGGGGGHHHHHGGGHGGHHHHHHHHHHHHHHHHHHHHHGGHHGHGFGGEEGGHGHHGGGGGHHHHGGGGGGHGHHHHGGGGGDGHGFHHHGHGHHGHHHHHHGHHHGHHHGGGGGGHGDADGGGGDHGHHHH:
@M02034:409:000000000-BFKT7:1:1108:11730:22797 1:N:0:34
AAAGTCGAGGTGCCTAAAGTGGCAACCCAGACTAATAATAATGTTGGTGGTGTAGAGCTTCCTGTAGCCGCATGGCGTTCGTACTTAAATATGGAACTAACCATTCCAATTTTCGCTGTCTCTTATACACATCTCCGAGCCCACGAGACC
+
CCCCCFAABCCCGGGGGGGGGGGHHHHGGHHGHFFGGGGHADFGGHEECEEGF3FBB5FGGGHH5DDDGEE0EE1B>EEGDEFFFFHGGHHGFH3BFGHHE13FFBB4BGFHFDC/EE?FFDFHBF?E4FHFFG3FGGCC/FGF@G?GAF
@M02034:409:000000000-BFKT7:1:1108:13985:22803 1:N:0:34
AAAGTCGAGGTGCCTAAAGTGGCAACCCAGACTATTAAGAGTGTTGGTGGTGTAGAGCTTCCTGTAGCCGCATGGCGTTCGTACTTAAATATGGAACTAACCATTCCAATTTTCGCTGTCTCTTATACACATCTCCGAGCCCACGAGACC
+
33>AAFAADDAAFGGGGGGGFGGHHHHGGHHGHHHHHHHGGGFHGGEGFGABGGEGHHHHHFGGHHFHHGGGGGHHGGGGGEFGHGBBGH4GHDGGHHGHFHHHHHHHHHHHHHGGGFGFHGFHHHHHHHFHHHHGD<CCDGHGGGGCFG
@M02034:409:000000000-BFKT7:1:1108:7602:22809 1:N:0:34
GCTCTTAAAGAGGAGAAAGGTCATGCGGCATCCGGCTTCTAACTTTACTCAGTTCGTTCTCGTCGACAATGGCGGAACTGGCGACGTGACTGTCGCCCCAAGCAACCTGTCTCTTATACACATCTCCGAGCCCACGAGACCGTACTAGAT
+
AAABBFDFFFFFGFEGGGGFGGHHGHGGGGGHHGEEGGHHHHHGGHEHHHHHFGHGGHHGHG1EE0EAEGHHGCCCGGHHGHCEFE@EGGH?GFEEDFGFFHGG2FGGFGHHHHHHHHHGHBFHHHHG-A-DG.F@@DDFEGEHGHBGHG
@M02034:409:000000000-BFKT7:1:1108:6428:22818 1:N:0:34
GCTCTTAAAGAGGAGAAAGGTCATGCCTCCTACTGCTTCTAACTTTACTCAGTTCGTTCTCGTCGACAATGGCGGAACTGGCGACGTGACTGTCGCCCCAAGCAACCTGTCTCTTATACACATCTCCGAGCCCACGAGACCGT
+
>AAABFFFFFFFGGEGG4GGGGFHHB4DA4B4BGFGHHHHHHHHHHHHHGHHHHHGGHHGGGFEGCGEEHHHHGG?FGHBGHGEEEGGHGHHHFGFEGGEEGEFHGHHGHHHGHHHHDHFGFGHHGFDCGCDGHGG?DEGG-<
@M02034:409:000000000-BFKT7:1:1108:23371:22821 1:N:0:34
GCTCTTAAAGAGGAGAAAGGTCATGGGGGAGGGGGCTTCTAACTTTACTCAGTTCGTTCTCGTCGACAATGGCGGAACTGGCGACGTGACTGTCGCCCCAAGCAACCTGTCTCTTATACACATCTCCGAGCCCACGAGACCGTACTAGAT
+
CCCCCFFFFFFFGGGGGGGGGGHHHHHGGGGGGGGGGHHHHHHHHHGHHHHHHHHGGHHGHGFGG/EGGHHHGGGG?EHHGEEGGGCGHGHGHHGHGGG?DHEFHHHHHHHHGHHHHHHFGBFHHHHDFGGGGHGG@D.DGGFEFEGGFB
@M02034:409:000000000-BFKT7:1:1108:21604:22828 1:N:0:34
GCTCTTAAAGAGGAGAAAGGTCATGACTGCGAGGGCTTCTAACTTTACTCAGTTCGTTCTCGTCGACAATGGCGGAACTGGCGACGTGACTGTCGCCCCAAGCAACCTGTCTCTTATACACATCTCCGAGCCCACGAGACCGTACTAGAT
+
BBCCCFFFFFFFGGGGGGGFGGHHHGHHHHGGGGGGHHHHHHHHGHHHHHHHHHHGFHHGHGFEGEFFGHGHHGGEEFHHHHGEEEEEFGHHFHGGGGG?FHGGHHGHHHHHHHHFHFHHHHHHHGHG?FGGECFF->EGGF<CFHFFF:
@M02034:409:000000000-BFKT7:1:1108:12573:22837 1:N:0:34
GCTCTTAAAGAGGAGAAAGGTCATGCGTGATTCGGCTTCTAACTTTACTCAGTTCGTTCTCGTCGACAATGGCGGAACTGGCGACGTGACTGTCGCCCCAAGCAACCTGTCTCTTATACACATCTCCGAGCCCACGAGACCGTACTAGAT
+
BBBBBFFDDFFFECECGGGGFGFHFHGEGGHHGGGGACHFHHFGEHHFGFFGGHFFFGFGGGFGEEE1EGHHFGGECGHHHHG?EEEGHGEHHHFCFEGGCEAGFHHHHHFGFGHFHFHFHHGGHFHGGGGGGHFGCG.ACDGHGGGFH=
@M02034:409:000000000-BFKT7:1:1108:18202:22839 1:N:0:34
AAAGTCGAGGTGCCTAAAGTGGCAACCCAGACTAAGACGTCGGTTGGTGGTGTAGAGCTTCCTGTAGCCGCATGGCGTTCGTACTTAAATATGGAACTAACCATTCCAATTTTCGCTGTCTCTTATACACATCTCCGAGCCCACGAGACC
+
BCBCBFBBCCBBGGGGGGGFGGGHHHHGGHGGHHHFHHGGEGGEFFG1FEEFFHHGFFHHFHHHGHHHHGGFGEHGGGGGGEGFHHHGHHHHHBFFHEHGGGHHHGHHHHHHHEFGGGFHHHHHHHHHGHFGFHHGGFGCCFEFFFGGGG
@M02034:409:000000000-BFKT7:1:1108:5001:22840 1:N:0:34
GCTCTTAAAGAGGAGAAAGGTCATGCGGGCGTGTGCTTCTAACTTTACTCAGTTCGTTCTCGTCGACAATGGCGGAACTGGCGACGTGACTGTCGCCCCAAGCAACCTGTCTCTTATACACATCTCCGAGCCCACGAGACCGTACTAGAT
+
BCCCCFFFFFFFGFGGGGGGGGGHHHGGGGGGGGHGGHFHHGHHHHHGHHHHHHHGGHHGHGFEG>EFFGFFGGGEFCHEHHECEGEGHGGHHHFEBFG/AGGFGFGFC=GHHHHFHGGGFFHHBGFG<A-CC.EADCEEEG.:EHHHHC
@M02034:409:000000000-BFKT7:1:1108:24335:22845 1:N:0:34
GCTCTTAAAGAGGAGAAAGGTCATGTCTTTTCGTGCTTCTAACTTTACTCAGTTCGTTCTCGTCGACAATGGCGGAACTGGCGACGTGACTGTCGCCCAAGCAACCTGTCTCTTATACACATCTCCGAGCCCACGAGACCGTACTAGAT
+
CCCCCFFFFFFFGGGGGGGGFGGHHHHHHHHHGHGGGHHHHHHHHHHHHHHHHHHGGHHGHGFGGEFGGHHHHGGGGGHHHHGGGGGGHGGGHHGHGGEHGFHHHHGGHHHHHHHHHHHGFGHHHHGGGDCGHGGCDEGG@CGFAGHFF
@M02034:409:000000000-BFKT7:1:1108:27331:22847 1:N:0:34
AAAGTCGAGGTGCCTAAAGTGGCAACCCAGACTAATCAGCATGTTGGTGGTGTAGAGCTTCCTGTAGCCGCATGGCGTTCGTACTTAAATATGGAACTAACCATTCCAATTTTCGCTGTCTCTTATACACATCTCCGAGCCCACGAGACC
+
A?AA3DAADDAAGGGBBEGGDGFHFHFGGHGFHHCH3DGFFGDAGGEBCE2ABFGFGFGG5FHFFGHB3AEEEFFAEEEGEEBFGGFHHHFHFHGGBGBBBB3FGGFBFGHGH4>/???3FFGGFFGFBF2GFF??C@DC/F</BDDDF<
@M02034:409:000000000-BFKT7:1:1108:7209:22851 1:N:0:34
AAAGTCGAGGTGCCTAAAGTGGCAACCCAGACTACTCAGTGTGTTGGTGGTGTAGAGCTTCCTGTAGCCGCATGGCGTTCGTACTTACATA
+
CCCCCFBBBCABGGGGGGGGGGGHHHHGGHHGHH3FFFGFFGHHC2EECAEAAAG5A5BB5GEGG5A53AE0EE?1>>>?>12??FF33BF
@M02034:409:000000000-BFKT7:1:1108:25153:22857 1:N:0:34
AAAGTCGAGGTGCCTAAAGTGGCAACCCAGACTAATACTCATGTTGGTGGTGTAGAGCTTCCTGTAGCCGCATGGCGTTCGTACTTAAATATGGAACTAACCATTCCAATTTTCGCTGTCTCTTATACACATCTCCGAGCCCACGAGACC
+
CCCCCFCCCCBCGGGGGGGGGGGHHHHGGHHGHHHHHHHHHHHHHHHGGGGGHHHHHHHHHGHHHHHHHGGEEGHHGGGGGGHHHHHHGHGHHHHFHHHHHHGHHHHHHHHHHHGGGGAGHHHHHHHHHHFHFHGHGCGGGGHGGGGGGG
@M02034:409:000000000-BFKT7:1:1108:9071:22860 1:N:0:34
AAAGTCGAGGTGCCTAAAGTGGCAACCCAGACTGGTGCGTGTGTTGGTGGTGTAGAGCTTCCTGTAGCCGCATGGCGTTCGTACTTAAATATGGAACTAACCATTCCAATTTTCGCTGTCTCTTATACACATCTCCGAGCCCACGAGACC
+
CCCCCFCBCCBCGGGGGGGGGGGHHHHGGHHGHHHHFHGAEEHHFHHEFGGFFFHHFHHHGHHHHFHGFGGGGGH1EEEFFEBGGGHGFHFHHHDDGHHHGHHHHFHHHHHHHHGGGGGGHHHHHFHHGFGHHGHFGFFGGEHGGGFGGG
@M02034:409:000000000-BFKT7:1:1108:13965:22861 1:N:0:34
GCTCTTAAAGAGGAGAAAGGTCATGACGGCGCGTGCTTCTAACTTTACTCAGTTCGTTCTCGTCGACAATGGCGGAACTGGCGACGTGACTGTCGCCCCAAG
+
CCCCCFFFFFFFGFGGGGGGGGGHHBFGG?EGGGGGGHGGHGHHHHHHGFEGHHHGGHHGHGFFGEFEGHGGHGGEEGFHGEGGGGF?EGGFDFE/DDFG/C
@M02034:409:000000000-BFKT7:1:1108:14915:22861 1:N:0:34
GCTCTTAAAGAGGAGAAAGGTCATGCCTTCTGGTGCTTCTAACTTTACTCAGTTCGTTCTCGTCGACAATGGCGGAACTGGCGACGTGACTGTCGCCCCAAGCAACCTGTCTCTTATACACATCTCCGAGCCCACGAGACCGTACTAGAT
+
CCCDDFFFFFFFGGGGGGGGGGHHHHHHHHHHHHHHHHHHHHHHHHHHHHHHHHHGGHHGIGFGGEFGGHHHHGGEGGHHHHGFGGGGHGHHHHGHGGGGGHGFGGHHHHHHHHHGHHHHHHGHHHH?BDGGGHGG?CEDGGGCDHHHFH
@M02034:409:000000000-BFKT7:1:1108:20132:22867 1:N:0:34
AAAGTCGAGGTGCCTAAAGTGGCAACCCAGACTGCTGGGGTGGTTGGTGGTGTAGAGCTTCCTGTAGCCGCATGGCGTTCGTACTTAAATATGGAACTAACCATTCCAATTTTCGCTGTCTCTTATACACATCTCCGAGCCCACGAGAC
+
CCDDDFBBCCCCGGGGGGGGGGGHHHHGGHHGHCAF3B2A2AEEGGGGGGGGHHHGHHHHHHHHHHHHHGGGGGHHGGGGGGGHHHHDHHHHHHGFFHHHHHHHHHHHFGHHHHGGGGGHHHHHGHHHHHHHHHHHGGGGGGHGGGGGG
@M02034:409:000000000-BFKT7:1:1108:23234:22876 1:N:0:34
GCTCTTAAAGAGGAGAAAGGTCATGGGGGTGCGGGCTTCTAACTTTACTCAGTTCGTTCTCGTCGACAATGGCGGAACTGGCGACGTGACTGTCGCCCCAAGCAACCTGTCTCTTATACACATCTCCGAGCCCACGAGACCGTACTAGAT
+
ABCBCFFFFFFFGGGGGGGGGGHHHHHGGGGGG?EEGHHHHHHHHHHHHHHHHHHGGHHGHGGGGGGFFHHHHGGGGGHHHHGFGGGGHGHGHHGHFGGCDHGFFHHHHHGHHHHHHDGDFHHFGFFGCGGGFHGG-CDDGGGGFGBB0;
@M02034:409:000000000-BFKT7:1:1108:12146:22877 1:N:0:34
GCTCTTAAAGAGGAGAAAGGTCATGACTACTCGTGCTTCTAACTTTACTCAGTTCGTTCTCGTCGACAATGGCGGAACTGGCGACGTGACTGTCGCTCCAAGCAACCTGTCTCTTATACACATCTCCGAGCCCACGAGACCGTACTAGAT
+
BBCCCFFFFFFFGGGGGGGGGGGHHHHHHHHHGHHGGHHHHHHHHHHHHHHHHHHGGHHGHGFGGEFGGHHHHGGEGGHHHHGGGGGGHGHHHHGH?GGFGHGHHFHHHHHHFHHHHHHHHHHHHHFE?GGGGHGGGGCEGGGHGHHGFD
@M02034:409:000000000-BFKT7:1:1108:9471:22883 1:N:0:34
AAAGTCGAGGTGCCTAAAGTGGCAACCCAGACTGGGTTTCTGGTTGGTGGTGTAGAGCTTCCTGTAGCCGCATGGCGTTCGTACTTAAATATGGAACTAACCATTCCAATTTTCGCTGTCTCTTATACACATCTCCGAGCCCACGAGACC
+
>3AAAFBB3DBBGFGFFGGGGFFFGHHGGHGFHHHHGGGGHHGGGEGGGGEFGHHGHHHHHHHHHH5FGEGGGGHFGGGEEEGHGH@FGHGHHHBGFFDGEFHHHHGBBGHHHHGGGGGHHHHHHHFHFHGHHHGHGGGGGGHGGCCGGG
@M02034:409:000000000-BFKT7:1:1108:15720:22883 1:N:0:34
AAAGTCGAGGTGCCTAAAGTGGCAACCCAGACTTCTCCGTCTGTTGGTGGTGTAGAGCTTCCTGTAGCCGCATGGCGTTCGTACTTAAATATGGAACTAACCATTCCAATTTTCGCTGTCTCTTATACACATCTCGAGCCCACGAGACCG
+
BCCBCFABDCBAGGGGGGGFGFFHFHHGGHHGHH5FF522BEFFGHHGGGEFGHGFFHHHHHHHHHHGHGGEGGHHGEGGGEFHHHHFGH4GHGEGHHFFHHGHHHHHHGHHHHGGGFFHHHHHHHHHHHFGHGGF2?ADF/FB<</CF<
@M02034:409:000000000-BFKT7:1:1108:7587:22888 1:N:0:34
AAAGTCGAGGTGCCTAAAGTGGCAACCCAGACTAATGAGCAGGTTGGTGGTGTAGAGCTTCCTGTAGCCGCATGGCGTTCGTACTTAAATATGGAACTAACCATTCCAATTTTCGCTGTCTCTTATACACATCTCCGAGCCCACGAGACC
+
BBCCAFBABCABGFGGGGGGGGGHHHHGGHHGHHHHGHHGFGHFHHGFEGEGHHHHHGHHHHHHHHHHHGGEFGHHGGGGGEGHHHHGHHHHHHFFFHHHGHFHHHGHHGHHHHGGGGGHHHHHGFHHGGHHHHFGGCGCGGHGGGGGGG
@M02034:409:000000000-BFKT7:1:1108:15138:22891 1:N:0:34
AAAGTCGAGGTGCCTAAAGTGGCAACCCAGACTAATAATCAGGTTGGTGGTGTAGAGCTTCCTGTAGCCGCATGGCGTTCGTACTTAAATATGAAACTAACCATTCCAATTTTCGCTGTCTCTTATACACATCTCCGAGCCCACGAGACC
+
A3AAAFABDBAAFGGFGGGGGCGFHHHCGHHGHHHHHHHHHGGHHHGEFF1FGHFFGGHHHGHFHHHGHGGGEGHGEEGCEFFEGHFEHHBGF@FFGHHHHHHHBGHHFGHHHHGGGGGHHHHHHHGGFFGHHHGHGCCCGGHFGCGGGF
@M02034:409:000000000-BFKT7:1:1108:14278:22892 1:N:0:34
GCTCTTAAAGAGGAGAAAGGTCATGTATAATCGTGCTTCTAACTTTACTCAGTTCGTTCTCGTCGACAATGGCGGAACTGGCGACGTGACTGTCGCCCCAAGCAACCTGTCTCTTATACACATCTCCGAGCCCACGAGACCGTACTAGAT
+
BBABBFFFFFFFGGGAGGGGGGHHHHHHHHHHGHHGGHHHHHHHHHHHHHHHHHHGGHHGHGFEGEGGGHHHHGGGGGHHHHGGGGGGHGHHHHGHGFGFGGGHHHHHHHHHHHHHHHHHHGGHHHHGFGGGGHGG<CFGGGGHGHHHGD
@M02034:409:000000000-BFKT7:1:1108:20385:22892 1:N:0:34
GCTCTTAAAGAGGAGAAAGGTCATGCCTCCGCAGGCTTCTAACTTTACTCAGTTCGTTCTCGTCGACAATGGCGGAACTGGCGACGTGACTGTCGCCCCAAGCAACCTGTCTCTTATACACATCTCCGAGCCCACGAGACCGTACTAGAT
+
BCCCCFFFFFFFGGGGGGGGGGHHHHHHHHGGGGGGHHHHHHHHHHHHHHHHHHHGGHHGHGGGGEGGGHHHHGGECGHHHHGGGGGGHGHHHHGEGGGGDGFFGGHHHHHHHHHHHHHHHHHHHHGGFC@GEHGG@DDGGGGGGHFHHG
@M02034:409:000000000-BFKT7:1:1108:16781:22893 1:N:0:34
AAAGTCGAGGTGCCTAAAGTGGCAACCCAGACTAATAATGCTGTTGGTGGTGTAGAGCTTCCTGTAGCCGCATGGCGTTCGTACTTAAATATGGAACTAACCATTCCAATTTTCGCTGTCTCTTATCACATCTCCGAGCCCACGAGACCG
+
CCCCCFBCCCCCGGGGGGGGGGGHHHHGGHHGHHHHHHHHHHHHHHHFGGEFHHHHHHHHHHHHHHHHHGGEGGHHGGGGGGHHHHHHFHHHHHHHGHHHHHGHHHGHHHHHHHGGGGGGHGHHHHHHHFHHHHHGCGGGGHGGGGGGGC
@M02034:409:000000000-BFKT7:1:1108:6933:22895 1:N:0:34
GCTCTTAAAGAGGAGAAAGGTCATGGCTGCGTCGGC
+
>?AAAFF31BF1AB111A1B1BFG3EFH0AAEE0/E
@M02034:409:000000000-BFKT7:1:1108:13693:22896 1:N:0:34
ACAGTCGAGTGCCTAAAGTGGCAACCCAGACTCAGAAGAATGTTGGTGGTGTAGAGCTTCCTGTAGCCGCATGGCGTTCGTACTTAAATATGGAACTAACCATTCCAATTTTCGCTGTCTCTTATACACATCTCCGAGCCCACGAGACCG
+
A3>AAFAABFBFBBGFGFGGBFFFGGGAGCFGGHHHFGHHHGHHHHFEDEFGFHHHHHHBGGHBFGHGGGCGGHBEBEFFBBBGH4BBG4BFG3DFG3BFGGHHHHFBGHHHGGGGGFHHFHHHHHGHFFGHHGHGGGGGGHGGGCDEF@
@M02034:409:000000000-BFKT7:1:1108:9920:22903 1:N:0:34
AAAGTCGAGGTGCCTAAAGTGGCAACCCAGACTTGTCCTCCTGTTGGTGGTGTAGAGCTTCCTGTAGCCGCATGGCGTTCGTACTTAAATATGGAACTAACCATTCCAATTTTCGCTGTCTCTTATACACATCTCCGAGCCCACGAGACC
+
AAA1AD1>@?1>AFGFGGGFFGFHHFHCGGHGHGEGHHHHHHFHGFEEGGABGFHEHHGHHFHHFFHHHGGCEGHHGGGGGGHHHHFF1G2GDHHHGGGGGHHF1FGHFHGHHHGGEC?DFEGF1GFGD1DFHFGH?/CCCGHE?/CGAF
@M02034:409:000000000-BFKT7:1:1108:6537:22903 1:N:0:34
AAAGTCGAGGTGCCTAAAGTGGCAACCCAGACTAATAAGCATGTTGGTGGTGTAGAGCTTCCTGTAGCCGCATGGCGTTCGTACTTAAATATGGAACTAACCATTCCAATTTTCGCTGTCTCTTATACACATCTCCGAGCCCACGAGACC
+
?>>AAFA?DD>AFGGG1GGGGGGHHHHGGHHGGHHHHHHHHHGHHHHGGGBBGHHHHHHHHGHFGHHHHGGGGFHFEGGFEEHHHHGDGHGHHHFHGHGFHHGHHHHHHHHHHFEGGGGHHHGHBHFHGFBFGGGGGCGCCFHGGGGGGC
@M02034:409:000000000-BFKT7:1:1108:10597:22908 1:N:0:34
AAAGTCGAGGTGCCTAAAGTGGCAACCCAGACTAAGGAGGGGGTTGGTGGTGTAGAGCTTCCTGTAGCCGCATGGCGTTCGTACTTAAATATGGAACTAACCATTCCAATTTTCGCTGTCTCTTATACACATCTCCGAGCCCACGAGACC
+
B@ABCFCCDD>AGGGGGGGGGGGHHHHGGHHGHHHHHHHGGGGGGGGEGGEFHHHHHHHHHHHHHHHHHGGGGGHHGGGGGGHHHHHGHHHHHHHHHHHHHHHHHHHHHHHHHHGGGGGHHHHHHHHHHHHGHHHHGGGGGGHGGGGGGG
@M02034:409:000000000-BFKT7:1:1108:10817:22909 1:N:0:34
AAAGTCGAGGTGCCTAAAGTGGCAACCCAG
+
CCCCCFAABBBBGGGGGGGGGGGHHGHGGH
@M02034:409:000000000-BFKT7:1:1108:13705:22909 1:N:0:34
AAAGTCGAGTGCCTAAAGTGGCAACCCAGACTCAGAAGAATGTTGGTGGTGTAGAGCTTCCTGTAGCCGCATGGCGTTCGTACTTAAATATGGAACTAACCATTCCAATTTTCGCTGTCTCTTATACACATCTCCGAGCCCACGAGACCG
+
AABBAFABBFBFGGBGGGFGGGGHEHGGGGFHGFFGHHFGHHGGHGBFEEGGFHFGHHHHHFHHHHHHGEGGGHHGFEFGFFHHG4F@FFG4FFGFFFFFGBFGHBHGGHHHFEFGFEFHFHHGHFEHGEFFHHFGG?FGGHGGGGGGG@
@M02034:409:000000000-BFKT7:1:1108:13071:22911 1:N:0:34
AAAGTCGAGGTGCCTAAAGTGGCAACCCAGACTACGCCTCCTGTTGGTGGTGTAGAGCTTCCTGTAGCCGCATGGCGTTCGTACTTAAATATGGAACTAACCATTCCAATTTTCGCTGTCTCTTATACACATCTCCGAGCCCACGAGACC
+
CCCCBFAADBABGGGGGGGGGGFHHHHGGHHGHHHGGGHGHHHHHHHGGGEFHHHHHHHHHHHGHHHHHGGGGGHHGGGGGGHHHHGGFHHHHGHHHHHHHHHHHHGHHHHHHHGGGGGHHHHHGHHHFHGHHHFFFCCFGGGGGGGGGG
@M02034:409:000000000-BFKT7:1:1108:24677:22912 1:N:0:34
AAAGTCGAGGTGCCTAAAGTGGCAACCCAGACTGGGTTTGTTGTTGGTGGTGTAGAGCTTCCTGTAGCCGCATGGCGTTCGTACTTAAATATGGAACTAACCATTCCAATTTTCGCTGTCTCTTATACACATCTCCGAGCCCACGAGACC
+
CCCCCFBCCCCCGGGGGGGGGGGHHHHGGHHGHHHHFFGGHHHHHHHGGGEFHHHHHHHHHHHHHHHHHGGGFGHGGEGGFGGHHHHGHHHHHGFGGHHHHHHHHHGHHHHHHHGGGGGFHHHHEHGHFHBHHHHFG?GGGGHGGGGGGG
@M02034:409:000000000-BFKT7:1:1108:14129:22915 1:N:0:34
GCTCTTAAAGAGGAGAAAGGTCATGACTCTGCATGCTTCTAACTTTACTCAGTTCGTTCTCGTCGACAATGGCGGAACTGGCGACGTGACTGTCGCCCCAAGCAACCTGTCTCTTATACACATCTCCGAGCCCACGAGACCGTACTAGA
+
AAABBFFDFFFFGFGCGFFFGGHHHHHHHHHHFHFHHHHHHHHHHGHGHHHHGHHGGHHGHGFEGFGGGHFGHGGFGGHHGHEEEEEGHFGGHHEFE>EEFHFFFGGHHHHHHFHHHHGFHFGHHGHD/BCGGHFFGGEGGGEHGHGHD
@M02034:409:000000000-BFKT7:1:1108:6917:22917 1:N:0:34
GCTCTTAAAGAGGAGAAAGGTCATGGCTGCGTCGGCTTCTAACTTTACTCAGTTCGTTCTCGTCGACAATGGCGGAACTGGCGACGTGACTGTCGCCCCAAGCAACCTGTCTCTTATACACATCTCCGAGCCCACGAGACCGTACTAGAT
+
CCCCCFFFFFFFGGGGGGGGGGHHHHHHGGGGGGGGGGHHHHHHHHHHHHHHHHHFEGGGGFFEE>EEEHGHFGGEEGHHHFFGFGEEHGGHHFFFGGGGGHFGFHHHHGHFGHHHHHHHGHGGHHFG@C?FGHGDGDFEGGAEDHFFGC
@M02034:409:000000000-BFKT7:1:1108:16058:22917 1:N:0:34
GCTCTTAAAGAGGAGAAGGTCATGGAGAGGTTGGCTTCTAACTTTACTCAGTTCGTTCTCGTCGACAATGGCGGAACTGGCGACGTGACTGTCGCCCCAAGCAACCTGTCTCTTATACACATCTCCGAGCCCACGAGACCGTACTAGAT
+
CCCCCFFFFFFFGGFGGGGEBFGHHHHGGGGGHGHHHHHGHHHHHHHHHHHHHGGGHHGHFFGGGGFGHHGFEGCGGHHHHGCEEEF/FFGFDFGGGGEGGFFHHHHHHGGHHHFHHHGHHHHHGHDFGCCGEEG@DDGGGFFGHHHFB
@M02034:409:000000000-BFKT7:1:1108:17360:22920 1:N:0:34
AAAGTCGAGGTGCCTAAAGTGGCAACCCAGACT
+
BBBBBDAADAAAGGGGGGFFDBCEGHFFGHHGH
@M02034:409:000000000-BFKT7:1:1108:19516:22921 1:N:0:34
AAAGTCGAGGTGCCTAAAGTGGCAACCCAGACTACTCGGGCTGTTGGTGGTGTAGAGCTTCCTGTAGCCGCATGGCGTTCGTACTTAAATATGGAACTAACCATTCCAATTTTCGCTGTCTCTTATACACATCTCCGAGCCCACGAGACC
+
BBBBAFBBBBABGGGGGFGGGGGHGHHGGHGGHCHGF?EAEEEHHHHGGGEFHHHGHHHHHHHGHGFHHGGEGGHHGGGGGGHHHHHFGHGFHHEDGHGGHHHHHHGHHHHHHGGGGGGHHHHHGHFHFFFFCFFFG@/@FFHGGCCADE
@M02034:409:000000000-BFKT7:1:1108:22163:22924 1:N:0:34
AAAGTCGAGGTGCCTAAAGTGGCAACCCAGACTCTTGGTGGTGTAGAGCTTCCTGTAGCCGCATGGCGTTCGTACTTAAATATGGAACTAACCATTCCAATTTTCGCTGTCTCTTATACACATCTCCGAGCCCACGAGACCGTACTAGAT
+
CCCCCFCCCCABGGGGGGGGGGGHHHHGGHHGHHHHHHHGGGGHHHHHHHHHHHHHHGHHGGEGGHHGGGGGGHHHHHHFHHHHH3GGHFGHHHHHHGHGHHHHHGGFEGHHGHHHHGHFHHGHHFHGGGGGGHGGCGDEFGGHGHGHGG
@M02034:409:000000000-BFKT7:1:1108:20019:22926 1:N:0:34
GCTCTTAAAGAGGAGAAAGGTCATGTTTAATC
+
BBBBBFFFFFBFFGGGGGGGGGHHHFGH55F5
@M02034:409:000000000-BFKT7:1:1108:25862:22927 1:N:0:34
AAAGTCGAGGTGCCTAAAGTGGCAACCCAGACTACTGGGTCTGTTGGTGGTGTAGAGCTTCCTGTAGCCGCATGGCGTTCGTACTTAAATATGGAACTAACCATTCCAATTTTCGCTGTCTCTTATACACATCTCCGAGCCCACGAGACC
+
CCDCCFCBCCCCGGGGGGGFGGGHHHHGGHF2AFAGHHHG2FGGFHFE2EEEA3F5FFBF5FDFFFF5AEE0FFF1EEEGEF2E1GHH3FGBEG33FFFG303FFDF?FGFHD4>AFD/?4BFD44??BF2CGFF2C<BF??GF?C//E?
@M02034:409:000000000-BFKT7:1:1108:12801:22932 1:N:0:34
GCTCTTAAAGAGGAGAAAGGTCATGGTGTTTCGTGCTTCTAACTTTACTCAGTTCGTTCTCGTCGACAATGGCGGAACTGGCGACGTGACTGTCGCCCCAAGCAACCTGTCTCTTATACACATCTCCGAGCCCACGAGACCGTACTAGAT
+
CCCCCFFFFFFFGGGGGGGGGGHHHHHHEEGGFHGGGHHHHHHHHHHHHHHHHHHGGHHGGGFFGEGEEGHHHGGEEGHHHEGGGGEGHGHHHHGHCGGGEGGFGHHHHHHHHHHGHHHGHHGGHHHGCGGGGGEDCCGGGGGHGHGHHG
@M02034:409:000000000-BFKT7:1:1108:12353:22936 1:N:0:34
AAAGTCGAGGTGCCTAAAGTGGCAACCCAGACTCAGCAGCATGTTGGTGGTGTAGAGCTTCCTGTAGCCGCATGGCGTTCGTACTTAAATATGGAACTAACCATTCCAATTTTCGCTGTCTCTTATACACATCTCCGAGCCCACGAGACC
+
A?ABAFAABBBBCGGFGFGGGFGHHHHGGHHGHGHHGHHHGHHFHGEAFEEG1GGFHHGGGFHH5FGGHGGFEGHHGEGGGGFFHGHHHH4DGFFDBGECG13GGHFBFGHGFBEAGGGGFHHGGHEGEF2GBHFD//@CFEEFC?<DDC
@M02034:409:000000000-BFKT7:1:1108:22133:22937 1:N:0:34
GCTCTTAAAGAGGAGAAAGGTCATGGGGGGGAGGGCTTCTAACTTTACTCAGTTCGTTCTCGTCGACAATGGCGGAACTGGCGACGTGACTGTCGCCCCAAGCAACCTGTCTCTTATACACATCTCCGAGCCCACGAGACCGTACTAGAT
+
BCCCCFFFFFFFGGGGGGGGGGHHHHHGGGGGGGGGHHHHHHHHHHGHHHGGCGHEDGFGGG:DB:;CFFFGFGFBADFFFFD@BC9AEFFFFFA.ADB.DEE/:9FFFBFFFFFFFFFFFFBFFFBD->=@FFF@-@DDFFFFFFFFF:
@M02034:409:000000000-BFKT7:1:1108:16864:22941 1:N:0:34
AAAGTCGAGGTGCCTAAAGTGGCAACCCAGACTATGAAGGATGTTGGTGGTGTAGAGCTTCCTGTAGCCGCATGGCGTTCGTACTTAAATATGGAACTAACCATTCCAATTTTCGCTGTCTTTAT
+
?AA@ABAA?DBAFFGGGGGGGCEGFGGEGGFFFHGGHG5GABEGGHG2FE2AF3ADFG3FFGHGF5FFDAEA1EGHCEGEDEFHGHH33F44FFB3C3@3GAGFGEFEGHHH4BEGF/EFGGE4?
@M02034:409:000000000-BFKT7:1:1108:15040:22945 1:N:0:34
GCTCTTAAAGAGGAGAAAGGTCATGAGGGAGAGGGCTTCTAACTTTACTCAGTTCGTTCTCGTCGACAATGGCGGAACTGGCGACGTGACTGTCGCCCCAAGCAACCTGTCTCTTATACACATCTCCGAGCCCACGAGACCGTACTAGAT
+
BBBBBFFFFFFFGGEGGFFGGGHHHCHHGFGGGGGGHHHHHHHHHHHHHHHHGHHGGHGGHGFGGEEGGHHHHGGCFGHHHFEEFGGGHGHGGGFEDFGDDHF2GHFHHDGFHHHFHFHBGHGHHHHG?DCGGHGG-CEFG?<GGHGHFF
@M02034:409:000000000-BFKT7:1:1108:18309:22948 1:N:0:34
GCTCTTAAAGAGGAGAAAGGTCATGACTGCGCGGGCTTCTAACTTTACTCAGTTCGTTCTCGTCGACAATGGCGGAACTGGCGACGTGACTGTCGCCCCAAGCAACCTGTCTCTTATACACATCTCCGAGCCCACGAGACCGTACTAGAT
+
CCCDCFFFFFFFGCEGGGGAGGFHHHGHHHGGGGGGGHHHHHHHHHHHHHHHHHHGGHHGHGBEGEEFGHFGHGGGGGHHGHEEGGGGFGHHHHFHDDFCDEEGHHHHH?GGFGHFHHEFHHHGHGED-A<CEHEAAD?AECAEDGHHFC
@M02034:409:000000000-BFKT7:1:1108:20027:22948 1:N:0:34
GCTCTTAAAGAGGAGAAAGGTCATGTTTAATCGTGCTTCTAACTTTACTCAGTTCGTTCTCGTCGACAATGGCGGAACTGGCGACGTGACTGTCGCCCCAAGCAACCTGTCTCTTATACACATCTCCGAGCCCACGAGACCGTACTAGAT
+
ABBCCFFFFFFFGGGGGGGGGGHHHHHHHHHHGHHGGHHHHHHHHHHHHHGHHHHGGHGGHGFGGEGFEGHHHGGFGGHGHHGGGGGGFFHEGHGFGGGGGHGHHHHHHHHHGHHHHHH2GHGHHHHGGGFGGHGGA@DGGGFHGHEFBG
@M02034:409:000000000-BFKT7:1:1108:13612:22950 1:N:0:34
GCTCTTAAAGAGGAGAAAGGTCATGGGGTTTCGTGCTTCTAACTTTACTCAGTTCGTTCTCGTCGACAATGGCGGAACTGGCGACGTGACTGTCGCCCCAAGCAACCTGTCTCTTATACACATCTCCGAGCCCACGAGACCGTACTAGAT
+
ABBCCFFFFFFFGGGGGGGGGGHHHGEE2AAB2FFFGHHHHHHHHHHHHHHHHHHGGHHGHGFGGEGFGHHHHGGFGGHHHGGGGGGGHGH3GHGHGFGFGHGHHHHHHHHHHHHHHGHHHEHHHHGGDGGGGHGDCFGGEFDEEHFHHD
@M02034:409:000000000-BFKT7:1:1108:11342:22956 1:N:0:34
GCTCTTAAAGAGGAGAAAGGTCATGGGGGGTGGTGCTTCTAACTTTACTCAGTTCGTTCTCGTCGACAATGGCGGAACTGGCGACGTGACTGTCGCCCCAAGCAACCTGTCTCTTATACACATCTCCGAGCCCACGAGACCGTACTAGAT
+
CCCCCFFFFFFFGGGFGEGGGGGHHHHGGGEFGGGFHHHHHHHHHHHHHHHHHHHGGHHGHGGGG/BDGHHHHGGGFGHHHGDDGGGGHGHHHHGGDDFDDEGGFFGGGGGGGGGGGGGGGGGGGGFA-@ABEEFFCADA?BAEAEFFF;
@M02034:409:000000000-BFKT7:1:1108:7536:22958 1:N:0:34
AAAGTCGAGGTGCCTAAAGTGGCAACCCAGACTTAG
+
CCCBCFABCCBBGGGGGGGGGGGFHHHGGHHGHF55
@M02034:409:000000000-BFKT7:1:1108:15918:22958 1:N:0:34
GCTCTTAAAGAGGAGAAAGGTCATGAAGTGTTGTGCTTCTAACTTTACTCAGTTCGTTCTCGTCGACAATGGCGGAACTGGCGACGTGACTGTCGCCCCAAGCAACCTGTCTCTTATACACATCTCCGAGCCCACGAGACCGTACTAGAT
+
CCCCCFFFFFFFGGGGGGGGGGHHHHHHGHHHHHGHHHHHHHHHHHHHHHHHHHHGGHHGHGFGGEEGGHHHHGGGGGHHHGFEEGFEHGHHHHGGGGGGGHGHFHHHHHHHHHHHHHHHHHHHHHHGBDCGGHGG@DGGGGGHGHHHHG
@M02034:409:000000000-BFKT7:1:1108:12304:22960 1:N:0:34
AAAGTCGAGGTGCCTAAAGTGGCAACCCAGACTGGTCTGGGTGTTGGTGGTGTAGAGCTTCCTGTAGCCGCATGGCGTTCGTACTTAAATATGGAACTAACCATTCCAATTTTCGCTGTCTCTTATACACATCTCCGAGCCCACGAGACC
+
BCCCCFBCCCCCGGGGGGGGGGGHHGHGGHHGHHHHHHHHHGGGGHHEGGEFGHHHHHHHHHHHHHHHHGGGGGHHGGGGGGHHHHGGHHHHHHHHHHHFHHGHGHGHGHHHHHGGGGGHHHHHHHHHHHFHHHGFDDGGGFHGGGGGGG
@M02034:409:000000000-BFKT7:1:1108:8370:22960 1:N:0:34
GCTCTTAAAGAGGAGAAAGGTCATGGTTGGTCGTGCTTCTAACTTTACTCAGTTCGTTCTCGTCGACAATGGCGGAACTGGCGACGTGACTGTCGCCCCAAGCAACCTGTCTCTTATACACATCTCCGAGCCCACGAGACCGTACTAGAT
+
ABBBBFFFFFFFGGGGGGGGGGHHHGHHGGEHFGGGGHHHHHHHHGHGHHFGDGGFEGHGHFBEEAEAEGFHFEGCCGHHHHEEEEEDHGHHHGFAEGGG?HE2BBGHHHGHHHHHHHHHEHGHHHHGGGCGFEGGFFGDE@.C.<DDD=
@M02034:409:000000000-BFKT7:1:1108:11849:22962 1:N:0:34
GCTCTTAAAGAGGAGAAAGGTCATGGTTGTGTTTGCTTCTAACTTTACTCAGTTCGTTCTCGTCGACAATGGCGGAACTGGCGACGTGACTGTCGCCCCAAGCAACCTGTCTCTTATACACATCTCCGAGCCCACGAGACCGTACTAGAT
+
AABBBFFFFFFFAGFGGGGGGGHHH4AFEFFHGFFFHHHHGFBFGHHHHFBGHGFGGHHGGGFDG?EE?FGHEGCEEGHBFEGEEEEGEEGHHHGHEGGE/FAB2BGFCBGFHFFFHGFDF2@CGHFG?@CGEACC->EGGGGE.G00<D
@M02034:409:000000000-BFKT7:1:1108:4328:22962 1:N:0:34
AAAGTCGAGGTGCCTAAAGTGGCAACCCAGACTAAGAATGATGTTGGTGGTGTAGAGCTTCCTGTAGCCGCATGGCGTTCGTACTTAAATATGGAACTAACCATTCCAATTTTCGCTGTCTCTTATACACATCTCCGAGCCCACGAGACC
+
ABABAFBBBBAA4FFFGGGGGGFFGFEFFGGFHHHGFGHHHHHHGHHGGGEFGFHGGHHHHFGHGHHHHGGFEEH1EEGBEEFHHHGBHHDHHF3B3GFGHFFGFHGFHGHHHFGEFGAGHHGHFFFFFGBGFF32DCGGGGHGCFGGGE
@M02034:409:000000000-BFKT7:1:1108:16861:22962 1:N:0:34
AAAGTCGAGGTGCCTAAAGTGGCAACCCAGACTATGAAGGATGTTGGTGGTGTAGAGCTTCCTGTAGCCGCATGGCGTTCGTACTTAAATATGGAACTAACCATTCCAATTTTCGCTGTCTTTATCCACATCTCCGAGCCCACGAGACCG
+
ABBBADAADDAAFGGGGGGGBFFHHHEAFHHCFHHDFFFH2FEGHHGBFEEFGFEBG5EGHCGFBBADAEE0?EFBEECGGECGFFHE3FGBGH3DEFGFE1FB3?DBEGEGG4EEFGEGGHH4G4BGGBFGGGHCBF?C/<E/</<AF?
@M02034:409:000000000-BFKT7:1:1108:18300:22964 1:N:0:34
GCTCTTAAAGAGGAGAAAGGTCATGACTGCGCGGGCTTCTAACTTTACTCAGTTCGTTCTCGTCGACAATGGCGGAACTGGCGACGTGACTGTCGCCCCAAGCAACCTGTCTCTTATACACATCTCCGAGCC
+
BBBBBFFB5D5CGAEGGFGFGGFHHCB5GCGE?EEGCGHFHHHFHHHHHFGG5FFFEFCFHF?EFEEGGHFEGGGEEEHHGEE@FGCGHFHHHB?F??B?DEGB0G0?<F1F1??<FG111FFHBDFA<--@
@M02034:409:000000000-BFKT7:1:1108:6699:22965 1:N:0:34
AAAGTCGAGGTGCCTAAAGTGGCAACCCAGACTGAGAATAAGGTTGGTGGTGTAGAGCTTCCTGTAGCCGCATGGCGTTCGTACTTAAATATGGAACTAACCATTCCAATTTTCGCTGTCTCTTATACACATCTCCGAGCCCACGAGACC
+
BBBBBFABBBAAGGGGFGGGGGGHHHHGGHHGHHEGHFFHHBGHGHGGGGEFGHHHHHHHHHHHGHHHHGGGGGHHGGGGGGFHHHHGHHHHHHGHHHHHHHHHHHHHHHHHHHGGGGGHHHHHHHFHFHFHHHHHGGGGGGEGGGGGGG
@M02034:409:000000000-BFKT7:1:1108:22586:22969 1:N:0:34
GCTCTTAAAGAGGAGAAAGGTCATGTCTGGAGGTGCTTCTAACTTTACTCAGTTCGTTCTCGTCGACAATGGCGGAACTGGCGACGTGACTGTCGCCCCAAGCAACCTGTCTCTTATACACATCTCCGAGCCCACGAGACCGTACTAGAT
+
1>1>A13B@F1FA11FGGGG11B3A3FEFH1A0BE1FG1FGAAFHEGGGE1FGFDF/GHGGFF?EEEEEGBCCEE>/EGFEFEE?EEEHEFFDGFAEEGGGEE0<FFGCHHHGHHHH2G>CBGCGDHEGGGCGEFG-AAFGCCEGHGFBG
@M02034:409:000000000-BFKT7:1:1108:26283:22970 1:N:0:34
GCTCTTAAAGAGGAGAAAGGTCATGGATGGTAGGGCTTCTAACTTTACTCAGTTCGTTCTCGTCGACAATGGCGGAACTGGCGACGTGACTGTCGCCCCAAGCAACCTGTCTCTTATACACATCTCCGAGCCCACGAGACCGTACTAGAT
+
AAAABFFFFFFFEFEGFGGGGGHHHH4FAFBFGEFHHFHHFFBGHHHDFDGHGHGGFHHGFFFAEAEEAGGHFGG/>/FGFHEC@EGEEFFGGHFAEEGE/FABFCGGHHHHHHHFHHFFHGGFHHHG?DGGGHGD<A>CC?<C.C0DHG
@M02034:409:000000000-BFKT7:1:1108:5237:22970 1:N:0:34
GCTCTTAAAGAGGAGAAAGGTCATGGGTACTCGGGCTTCTAACTTTACTCAGTTCGTTCTCGTCGACAATGGCGGAACTGGCGACGTGACTGTCGCCCCAAGCAACCTGTCTCTTATACACATCTCCGAGCCCACGAGACCGTACTAGAT
+
BBBBBFFFFFFFFFE4FGGFGGGHHHHHHHHHGEEEGHHHHHHHHHHHHHHHHHHGEHHGHFBEE0AEEGB3FEGEE?GHHGEFGEEGHGHHHHGE?FG/BGEFFFGFHFHHHFHHHGHGHHHHGFFD/@/CFEGC?@FAEFCGGEBFD=
@M02034:409:000000000-BFKT7:1:1108:24379:22976 1:N:0:34
AAAGTCGAGGTGCCTAAAGTGGCAACCCAGACTCAGAATAATGTTGGTGGTGTAGAGCTTCCTGTAGCCGCATGGCGTTCGTACTTAAATATGGAACTAACCATTCCAATTTTCGCTGTCTCTTATACACATCTCCGAGCCCACGAGACC
+
BBBCAFBCCCBCGGGGGGGGGGGHHHHGGHHGHHHHHHHHHHHHHHHEFGEFGHHHHHHHHHHHHHHGHGGFEGHHGGGGGEHHHHHHHHHHHHHHHHHGHHHHHGGFHHHHHHGGGGGHHGHHHHGGHHHHFHGFGCGGGGHGGGGGGG
@M02034:409:000000000-BFKT7:1:1108:16909:22982 1:N:0:34
AAAGTCGAGGTGCCTAAAGTGGCAACCCAGACTAATCATGGGGTTGGTGGTGTAGAGCTTCCTGTAGCCGCATGGCGTTCGTACTTAAATATGGAACTAACCATTCCAATTTTCGCTGTCTCTTATACACATCTCCGAGCCCACGAGACC
+
A1AAAFAA1DAAGGGGGGGG1GFFGHHGGHHGHHHHHHHGFFGGFGGGGGEFHHHFFHHHHFHHHHHHHGGGGGHHGGGGGGFHHHHDGFEGFGBFGHFHFHHFHHHHHGHHHHGFGEEGHFHHEHFHHHDGGHHGC//<@FHGC?CCCG
@M02034:409:000000000-BFKT7:1:1108:15511:22984 1:N:0:34
AAAGTCGAGGTGCCTAAAGTGGCAACCCAGACTTGGGTGCAGGTTGGTGGTGTAGAGCTTCCTGTAGCCGCATGGCGTTCGTACTTAAATATGGAACTAACCATTCCAATTTTCGCTGTCTCTTATACACATCTCCGAGCCCACGAGACC
+
AABBBFBBBBABGGGGGGGGGGGHHHHGGHHGHHHHGEGGHHHHGHGFGGFFHHHHHHHHHHHHHGHHHGGGGGHHGGGGGGFHHHHFHHHHHGFFHHHGHHGHHHHHHHHHHGGGGGGGHHHHGHGHHHGHHHFHDBFFGGHGGGGGGG
@M02034:409:000000000-BFKT7:1:1108:17908:22986 1:N:0:34
GCTCTTAAAGAGGAGAAAGGTCATGGTGTTTCGTGCTTCTAACTTTACTCAGTTCGTTCTCGTCGACAATGGCGGAACTGGCGACGTGACTGTCGCCCCAAGCAACCTGTCTCTTATACACATCTCCGAGCCCACGAGACCGTACTAGAT
+
BCCDDFFFFFFFGGGGGGGGGGGHHHGHHGHHGHGGGHHHHHHHHHHHHHHHHHHGFHHGHGFFGEFGGHHGHGGEGGHHHHGGGGGGGGHHHHGHGGGEGHGGHHHHHHHHHHHGHHHHHBGHHHHGCGGGGHGG-CDEFGC.AHHHHD
@M02034:409:000000000-BFKT7:1:1108:21784:22987 1:N:0:34
GCTCTTAAAGAGGAGAAAGGTCATGCCTGGGCGTGCTTCTAACTTTACTCAGTTCGTTCTCGTCGACAATGGCGGAACTGGCGACGTGACTGTCGCCCCAAGCAACCTGTCTCTTATACACATCTCCGAGCCCACGAGACCGTACTAGA
+
BCCCCFFFFFFFGCFGGGGGGGGHGHHHHHGHGGFFGHFHHGHHHHHHHGHHHGHGGFFFHGFEFAEEGHHGFGG>E@FHB1>EEEEGE/GGHGFGEEGDD/FCFHGBGG2F>GEFGFDDB2F<F<GDF@CGGAEF->ADGGCAAG0=G
@M02034:409:000000000-BFKT7:1:1108:14741:22987 1:N:0:34
GCTCTTAAAGAGGAGAAAGGTCATGTGTGTGCGGGCTTCTAACTTTACTCAGTTCGTTCTCGTCGACAATGGCGGAACTGGCGACGTGACTGTCGCCCCAAGCAACCTGTCTCTTATACACATCTCCGAGCCCACGAGACCGTACTAGAT
+
CCCCCFFFFFFFGGGGGGGGGGHHHHHHHHHHGGGGGHHHHHHHHHHHHHHHHHHGFHHGHGFFGEEEGHHHHGGFGGHHHHFEGGGGHGHHHHGGGGGGFHGGHGHHHHFHHHHGHHHHHHHHHHHGGGGGGHGGADDGGGGHGHHHHC
@M02034:409:000000000-BFKT7:1:1108:8303:22987 1:N:0:34
GCTCTTAAAGAGGAGAAAGGTCATGAATAATGTTGCTTCTAACTTTACTCAGTTCGTTCTCGTCGACAATGGCGGAACTGGCGACGTGACTGTCGCCCCAAGCAACCTGTCTCTTATACACATCTCCGAGCCCA
+
AAABBFFFFFFFGCEABFGFBFBGHF5D6BGH6DGGGHHHHHHHHHHGHHHHEGHGGHHGHFBEEAE?AFBBGGFGGGFFHHEEFGGGHFGFGFE???E<EFGFFG0CFB2FHHF3BG33GDGG2F<?/</A?C
@M02034:409:000000000-BFKT7:1:1108:9927:22988 1:N:0:34
AAAGTCGAGGTGCCTAAAGTGGCAACCCAGACTCAGCCTCATGTTGGTGGTGTAGAGCTTCCTGTAGCCGCATGGCGTTCGTACTTAAATATGGAACTAACCATTCCAATTTTCGCTGTCTCTTATACACATCTCCGAGCCCACGAGACC
+
CCCCCFBCCCCCGGGGGGGGGGGHHHHGGHHGHHHHHHHHFGHGHHHEFGEGHHHHHHHHHHHHHHHHHGGEFGHHGGGGGGHHHHHGHHHHHHFHHHHHHHGHHHHHHGHHHHGGGGGHHHHHFHGHFHFHHHGBGCFGGGHGGGGGGG
@M02034:409:000000000-BFKT7:1:1108:16987:22992 1:N:0:34
AAAGTCGAGGTGCCTAAAGTGGCAACCCAGACTCATTTTGCGGTTGGTGGTGTAGAGCTTCCTGTAGCCGCATGGCGTTCGTACTTAAATATGGAACTAACCATTCCAATTTTCGCTGTCTCTTATACACATCTCCGAGCCCACGAGACC
+
BCCCCFBCCCBCGGGGGGGGGGGHHHHGGHHGHHHHHHHHHGGGGGGGGGEFHHHHHHHHHHHHHHHHHGGEGGHHGGGGGGHHHHHGHHGHHGHGHFGHHHHHHHHFFGHHHHGGGGGHHGHHFHFGFHGHGHHGG?CCGGHGGGGGGG
@M02034:409:000000000-BFKT7:1:1108:10025:22998 1:N:0:34
GCTCTTAAAGAGGAGAAAGGTCATGCAGCCTAGGGCTTCTAACTTTACTCAGTTCGTTCTCGTCGACAATGGCGGAACTGGCGACGTGACTGTCGCCCCAAGCAACCTGTCTCTTATACACATCTCCGAGCCCACGAGACCGTACTAGA
+
AABBBFFFFFFFGGGGGGGGGGHHHHHHHHHHHGHHHHHHHHHHHHHFHHHHHGHGAHHGHGFEEAEEEGFHHGG?ECHHHHGCECGCGGHHHHGGGGGGEHF2FFGHHHHHHHHHHHHGHHHHHHHGCGFGGFGDCCEDGGDGFAHHH
@M02034:409:000000000-BFKT7:1:1108:24468:23003 1:N:0:34
AAAGTCGAGGTGCCTAAAGTGGCAACCCAGACTGAGGTTAAGGTTGGTGGTGTAGAGCTTCCTGTAGCCGCATGGCGTTCGTACTTAAATATGGAACTAACCATTCCAATTTTCGCTGTCTCTTATACACATCCCGAGCC
+
11A?>B11@@AAFGGGB11F1BEFGHHGFCHGHF1BA0BB1FFDBBABAEAFAADGDDFB1BFFFDGA1EE>EECF>>EE?/BGGG2F@FFFGFF1FGBF>01BF>B2GGHHH2ECEE?EGBFFFGFGFF<GHFGC/BB@
@M02034:409:000000000-BFKT7:1:1108:20287:23004 1:N:0:34
AAAGTCGAGGTGCCTAAAGTGGCAACCCAGACTCTGGGTGGGGTTGGTGGTGTAGAGCTTCCTGTAGCCGCATGGCGTTCGTACTTAAATATGGAACTAACCATTCCAATTTTCGCTGTCTCTTATACACATCTCCGAGCCCACGAG
+
CBCCCFCCCCABGGGGGGGFGGGHHHHGGHHGHBGFHHHGGCCGEGG1A?EAAAG5F53F5FFGG5@5D1E>EEC1@?EF1E2?/BG3BGGFGF33BCGFF03G34GD4FGHF4/<CA/?BGHFDH2>@CF2FFH2?/@DG<GFF-<
@M02034:409:000000000-BFKT7:1:1108:8299:23006 1:N:0:34
GCTCTTAAAGAGGAGAAAGGTCATGAATTCTGATGCTTCTAACTTTACTCAGTTCGTTCTTGGCGACA
+
AAABBFBBFFFBGGGGGFGGCFGGH55DA5D65555F5DF5DAGG555DF53DFGGB32A5D3BA00A
@M02034:409:000000000-BFKT7:1:1108:15900:23009 1:N:0:34
GCTCTTAAAGAGGAGAAAGGTCATGTCTTGTTCTGCTTCTAACTTTACTCAGTTCGTTCTCGTCGACAATGGCGGAACTGGCGACGTGACTGTCGCCCCAAGCAACCTGTCTCTTATACACATCTCCGAGCCCACGAGACCGTACTAGA
+
CCCCCFFFFFFFGFGGGGGGGGFHHGHHHHHHHHHHHHHHHHHHHBHHHHHHHHHGEHHGHFFGGEEGGHHHHGGGGGHHHHGFGGEGHGHGHHFFEGGEFHGGHGHHHDCFHHHHHHGHHHHHHHHGCGCGGHGGCCGFCFAGFFHFF
@M02034:409:000000000-BFKT7:1:1108:13242:23012 1:N:0:34
GCTCTTAAAGAGGAGAAAGGTCATGGAGAAGGGTGCTTCTAACTTTACTCAGTTCGTTCTCGTCGACAATGGCGTAACTGGCGACGTGACTGTCGCCCCAAGCAACCTGTCTCTTATACACATCTCCGAGCCCACGAGACCGTACTAGAT
+
CCCCCFFFFFFFGGGGFGGAGGCHHHHGHHHHGHGGHHHHHHHHHHHHHHHHHHHGGHHGHFFGGEFGGHFBGGEEGGHHHGEGGGGGHGHHHHGHEGFEFHGHHHHHHHHHHHHGHFGGFHGFHHHGGGGGFGGGGGDGGGDHGHHHHD
@M02034:409:000000000-BFKT7:1:1108:20727:23014 1:N:0:34
AAAGTCGAGGTGCCTAAAGTGGCAACCTAGACTCTTGCGCAGGTTGGTGGTGTAGAGCTTCCTGTAGCCGCATGGCGTTCGTACTTAAATATGGAACTAACCATTCCAATTTTCGCTGTCTCTTATACACATCTCCGAGCCCACGAGACC
+
CCCCCFCCCCCCGGGGGGGGGGGHHHHHHHHHHHHHHGC??EEFGHCEFGGGHHHFFGHHFHHHHGHGGGGEEGHGEGGGGGGHGHHFHHHHHHEGGHHFFHFGBDGDEGHHHDEEFFEDDFFDFF3FFGFGGHGFFCCDGGEE?/<AFF
@M02034:409:000000000-BFKT7:1:1108:4526:23018 1:N:0:34
GCTCTTAAAGAGGAGAAAGGTCATGCGGAATGGGGCTTCTAACTTTACTCAGTTCGTTCTCGTCGACAATGGCGGAACTGGCGACGTGACTGTCGCCCCAAGCAACCTGTCTCTTATACACATCTCCGAGCCCACGAGACCGTACTAGAT
+
CCCCCFFFFFFFGGEGGGGGGGHHHHGGEFGHHHGGGHHHHHHHHHHHHHHHHHHFEGFFHGFFGEEEFHGGHGG>EGHHHEEEEGGGGFHHHHF?EAB/?F/B?FGFH><G2GHFHFHFG1FGG1FG?C@FGGGD-AADECDA.<C:C;
@M02034:409:000000000-BFKT7:1:1108:27301:23019 1:N:0:34
GCTCTTAAAGAGGAGAAAGGGCATGTTTTTTTTTGCTTCTAACTTTACTCAGTTCGTTCTCGTCGAC
+
>>1>A13D1F1C11AGGGGG10ABADDAA0EEEEGCDAAA221D22F1A11A1D2BBEG/2??/>/>
@M02034:409:000000000-BFKT7:1:1108:23217:23020 1:N:0:34
AAAGTCGAGGTGCCTAAAGTGGCAACCCAGACTAATAAGAGTGTTGGTGGTGTAGAGCTTCCTGTAGCCGCATGGCGTTCGTACTTAAATATGGAACTAACCATTCCAATTTTCGCTGTCTCTTATACACATCTCGAGCCCACGAGACCG
+
CBCCCFCBDCACGGGGGGGGGGGHHHHGGHFGHHHHCHHHHHHHGHGGGGGFGHHHHHHHHHHHHHHHHGGFEGHHGFGGGGHHHHHHHHHHHGEFFHGHHHHHHHHHHHHHHHGGGGGGHHHHHHHHHHEHHHHHGFGGGHGGGGGGGG
@M02034:409:000000000-BFKT7:1:1108:9309:23020 1:N:0:34
AAAGTCGAGGTGCCTAAAGTGGCAACCCAGACTGGTGGGACGGTTGGTGGTGTAGAGCTTCCTGTAGCCGCGTGGCGTTCGTACTTAAATATGGAACTAACCATTCCAATTTTCG
+
CDCDDFBCCCBCGGGGGGGGGGGHHHHGGHHGHH2FFGGHAEGGFEFGEAGEF3G5A5AB5GF5B@B53?E/>>>/>>EF>?2??FH?3FHFFF33BBGHF03BB3B33DGDH3>
@M02034:409:000000000-BFKT7:1:1108:21166:23022 1:N:0:34
GCTCTTAAAGAGGAGAAAGGTCATGGGTGTGGGTGCTTCTAACTTTACTCAGTTCGTTCTCGTCGACAATGGCGGAACTGGCGACGTGACTGTCGCCCCAAGCAACCTGTCTCTTATACACATCTCCGAGCCCACGAGACCGTACTAGAT
+
CCCCCFFFFFFFGGGGGGGFGGGHHHHHGGGGGEGGHHHHHHHHHHHHHHGHHHHGGHHGHGFGG?EGGHGHHGGGGGHHHHGGGGGGHGHHHHGHGGGD?EGCGHHHHHHHHHHGG>GHHGFHHHHG<<@DGCFD<CDGGGGEFHHHHG
@M02034:409:000000000-BFKT7:1:1108:12800:23025 1:N:0:34
AAAGTCGAGGTGCCTAAAGTGGCAACCCAGACTCAGAAGAATGTTGGTGGTGTAGAGCTTCCTGTAGCCGCATGGCGTTCGTACTTAAATATGGAACTAACCATTCCAATTTTCGCTGTCTCTTATACACATCTCCGAGCCCACGAGACC
+
CCDCCFBBCCCDGGGGGGGGGGGHHHHGGHHGHHHHHHHHHGHFHHHGGGEFGHHHHHHHHHHHHHHHHGGGGGHHGGGGGGHHHHHHHHHHHHHHGHGHHHHHHHFHHHHHHHGGGGGHHGHHHHGHHHGHHHGHGGGGGGHGGGGGGF
@M02034:409:000000000-BFKT7:1:1108:21189:23025 1:N:0:34
GCTCTTAAAGAGGAGAAAGGTCATGGGGGTGCGTGCTTCTAACTTTACTCAGTTCGTTCTCGTCGACAATGGCGGAACTGGCGACGTGACTGTCGCCCCAAGCAACCTGTCTCTTATACACATCTCCGAGCCCACGAGACCGTACTAGAT
+
BBCCCFFFFFFFGGGGGGGGGGGHHHGGGGGGGGGGGHHHHGHHHHHHHHHHHHHGGHHGHGFGG0EFGHHHHGGEFGHFGHFEEFFFHGHGHHGGGGGGFHFFFHGHHHHFHHHHHFHFH1FGHHGE-<@FG.CC<A.<E?CEFHHHHH
@M02034:409:000000000-BFKT7:1:1108:25735:23026 1:N:0:34
AAAGTCGAGGTGCCTAAAGTGGCAACCCAGACTTGTAGGGGTGTTGGTGGTGTAGAGCTTCCTGTAGCCGCATGGCGTTCGTACTTAAATATGGAACTAACCATTCCAATTTTCGCTGTCTCTTATACACATCTCCGAGCCCACGAGACC
+
BABBAFBABCCCGGGGFGGFEGFHHHHGGHHFHHHHHHHGGEF2EGHAFAABGFDGGAGFAFGBBDGFBE@>EEHAEEEAEEGFFGDDHHHHHHEBBF3BF0FFEB4?FGFHHHG?EFB2DGFGFFBDBFBCBF>2?>C>/FGF@CCG.<
@M02034:409:000000000-BFKT7:1:1108:27361:23034 1:N:0:34
GCTCTTAAAGAGGAGAAAGGTCATGGTGGGTAGGGCTTCTAACTTTACTCAGTTCGTTCTCGTCGACAATGGCGGAACTGGCGACGTGACTGTCGCCCCAAGCAACCTGTCTCTTATACACATCTCCGAGCCCACGAGACCGTACTAGAT
+
AAABBF5DFFFFGGFCFGGGGGFHHBF5EGEHGGGHHHHHGHHHHHHHHHHHGHHFFHHGHGGDGGGDEHGHHGGEGGB3FFEEEEGAFFHGHHFEDEF?DHEHHGHGFHGHHHHHHHF>GF@FHHFG<C?@FFC<<>CEEG?ADH0GHG
@M02034:409:000000000-BFKT7:1:1108:20041:23035 1:N:0:34
GCTCTTAAAGAGGAGAAAGGTCATGGGTTCGGGGGCTTCTAACTTTACTCAGTTCGTTCTCGTCGACAATGGCGGAACTGGCGACGTGACTGTCGCCCCAAGCAACCTGTCTCTTATACACATCTCCGAGCCCACGAGACCGTACTAGA
+
AABBBFFFFFFFGFGEGGGGGGHGHHHHGHGGGGGGGHHHHHHHHHHHHHHHHHHGGHGGHGFGGEEEFHGGHGG/>/FGHEE@ECDGHFHHHHGHGACDDHF0FHHHHHHHFFHHHHBDGHGGGFHF-<<DGFGC-ADGEGG.DGGBF
@M02034:409:000000000-BFKT7:1:1108:20410:23045 1:N:0:34
GCTCTTAAAGAGGAGAAAGGTCATGGTGGGTGGTGCTTCTAACTTTACTCAGTTCGTTCTCGTCGACAATGGCGGAACTGGCTACGTGACTGTCGCCCCAAGCAACCTGTCTCTTATACACATCTCCGAGCCCACGAGACCGTACTAGAT
+
CCCCCFFFFFFFGGGGGGGAFGHBFHGHGGEEGEGFHHHHHHHHHHHHHHHHHHHGGHHGHGFGGEGGFHHGHGG?EGHGHEGHHEGHGGEHHHEGEEG<EGGFGGHGF3FFHGHGGHHHHHHHHHHF/B?FF/FDDDG?FGDGGH0GG=
@M02034:409:000000000-BFKT7:1:1108:14368:23053 1:N:0:34
AAAGTCGAGGTGCCTAAAGTGGCAACCCAGACTAATAATAATGTTGGTGGTGTAGAGCTTCCTGTAGCCGCATGGCGTTCGTACTTAAATATGGAACTAACCATTCCAATTTTCGCTGTCTCTTATACACATCTCCGAGCCCACGAGACC
+
CCCCCFBCBCCCGGGGGGGFGGGHHHHGGHHGHHHFHGHHFFHHHHHFGGFFHHHHHHHHHHHHHHHHHGGGGGHHGGGGGGGHHHHHHHHHHHHHHHHHHHHHHHHHHHHHHGGGGGG3FBFF4FEGHH3F2FFBA/@CCCCFCB//AC
@M02034:409:000000000-BFKT7:1:1108:22299:23053 1:N:0:34
GCTCTTAAAGAGGAGAAAGGTCATGGTGGGTGTGGCTTCTAACTTTACTCAGTTCGTTCTCGTCGACAATGGCGGAACTGGCGACGTGACTGTCGCCCCAAGCAACCTGTCTCTTATACACATCTCCGAGCCCACGAGACCGTACTAGAT
+
CCCCCFFFFFFFGGGGGGGGFGFHHHGHGGGGEGGHHHHHHHHHHHHGHHHHHHHGGHHGHFAEGEGGGHHHHGGFGGHHHHFFGGEFHGHHHHFGGGGFGFGHHHHHHHHHHHHHHHHEHHHHHHHG@GGGGHGG><AEGGGHGHHHHC
@M02034:409:000000000-BFKT7:1:1108:17346:23054 1:N:0:34
AAAGTCGAGGTGCCTAAAGTGGCAACCCAGAGTAATAGTAGGGTTGAGGGTGCTGAGGTTGC
+
AAAAAFB3DDABGGGGCFGGGGGHHHFFGGD2BA5D55D553BA2E332AAA13D511A22B
@M02034:409:000000000-BFKT7:1:1108:12315:23055 1:N:0:34
GCTCTTAAAGAGGAGAAAGGTCATGTCTTCTGCTGCTTCTAACTTTACTCAGTTCGTTCTCGTCGACAATGGCGGAACTGGCGACGTGACTGTCGCCCCAAGCAACCTGTCTCTTATACACATCTCCGAGCCCACGAGACCGTACTAGAT
+
CCCCCFFFFFFFGGGGGGGGGGFHHHHHHHGHHHHHHHHHHHHHHHHHHHHHHHHGGHHGIGFGGEEGGHHHHGGGGGHHHGGEGGGGHGHHHHGHGGGFGHGGHHHHHHFHGHHHHHHHHGHHHHHG<CFGGFFGGGAEGGGEDEFDGF
@M02034:409:000000000-BFKT7:1:1108:18015:23057 1:N:0:34
AAAGTCGAGGTGCCTAAAGTGGCAACCCAGACTACGAAGAAGGTTGGTGGTGTAGAGCTTCCTGTAGCCGCATGGCGTTCGTACTTAAATATGGAACTAACCATTCCAATTTTCGCTGTCTCTTATACACATCTCCGAGCCCACGAGACC
+
BCCCCFBBBCAAGGGGGGGGGGGHHHHGGHHGHHHGGHGGHHHHHHGGGGGFGHHHHHHHHHHHHHHHHGGGGGHHGFGGEFFHHHHGHHHHGHGHHEHHHGHHGHGHFGHHHHGGGGGHHGHHGHGHFHHHHHHHGDCCGGHGCCGGGE
@M02034:409:000000000-BFKT7:1:1108:10291:23060 1:N:0:34
AAAGTCGAGGTGCCTAAAGTGGCAACCCAGACTGGGGTTGGGGTTGGTGGTGTAGAGCTTCCTGTAGCCGCATGGCGTTCGTACTTAAATATGGAACTAACCATTCCAATTTTCGCTGTCTCTTATACACATCTCCGAGCCCACGAGACC
+
CCCCCFCCCCCCGGGGGGGGGGGHHHHGGHHGHH2FE2AEAEGFGGGGGGEGHHHHHHHHHHHHHHHHHGGFGGHHGGGGGGHHHHHGHHHHHHEHHGHHHHHHHHGHHHHHHHGGGGGHHHHHGHHHFHFHHHGGGFGGGGHGGGGGGG
@M02034:409:000000000-BFKT7:1:1108:5718:23062 1:N:0:34
GCTCTTAAAGAGGAGAAAGGTCATGGCGTCTGATGCTTCTAACTTTACTCAGTTCGTTCTCGTCGACAATGGCGGAACTGGCGACGTGACTGTCGCCCCAAGCAACCTGTCTCTTATACACATCTCCGAGCCCACGAGACCGTACTAGAT
+
BCCCCFFFFFFFGGFFGGGGGGGHHH4EFCGGHHFHHHHHH5GGHHHHHFFGHHHGGFCFFFGGGCEEGHDGHGGFGGHHFEEEEGGGGFHFHGFFF?G/CFFHCGAC0DFHF>F2GDGDGDFGHFGDD@/AF/F>CDAEFCDHFHGHF<
@M02034:409:000000000-BFKT7:1:1108:17330:23064 1:N:0:34
AAAGTCGAGGTGCCTAAAGTGGCAACCCAGACTAATAATACGGTTGGTGGTGTAGAGCTTCCTGTAGCCGCATGGCGTTCGTACTTAAATATGGAACTAACCATTCCAATTTTCGCTGTCTCTTATACACATCTCCGAGCCCACGAG
+
DDDDCFCCDCBCGGGGGGGGGGGHHHHGGHHDHHHHGFHDFFGHGGGEEGGGF3FAFGEGBGGG5DBABEE0EEFCEEEF?E2E?GH3@GHBFFD3FEGHF?3BFBG4BF?HHEEEE?E3?BFG3BBD?C2BGGHBA//BG//C@/@
@M02034:409:000000000-BFKT7:1:1108:12274:23065 1:N:0:34
GCTCTTAAAGAGGAGAAAGGTCATGGTGGGTCAGGCTTCTAACTTTACTCAGTTCGTTCTCGTCGACAATGGCGGAACTGGCGACGTGACTGTCGCCCCAAGCAACCTGTCTCTTATACACATCTCCGAGCCCACGAGACCGTACTAGAT
+
ABCCCFFFFFFFGGGGGGGGGGHHHHFGD2EEEAGGHHHHHHHHHHHHHHHHHHHGGHHGHGFFGEGGGHHHHGGCGGHHHHGGGGFGHGHHHHGHGGGGFHGGGHHHHHHHHHHHHHHHHHHHHGHGCGGGGHGGGGGGCC<<D.DGFD
@M02034:409:000000000-BFKT7:1:1108:25019:23066 1:N:0:34
AAAGTCGAGGTGCCTAAAGTGGCAACCCAGACT
+
AA1>ADAA?@>>1EAGFGGGFDCGBGGGFC0FG
@M02034:409:000000000-BFKT7:1:1108:21109:23068 1:N:0:34
GCTCTTAAAGAGGAGAAAGGTCATGGGTTCTATTGCTTCTAACTTTACTCAGTTCGTTCTCGTCGACAATGGCGGAACTGGCGACGTGACTGTCGCCCCAAGCAACCTGTCTCTTATACACATCTCCGAGCCCACGAGACCGTACTAGAT
+
BBBBBFBFFFFFGFEGGFGFDFGHFHHFFHHHHHHHHGHH5GHHHHHGHHFHFGFFEFHGGGFAEAEEEFGHFGG@@EHGFFEE/>E>FEFHFHEFFDF//?C2F0FGHHGGFGGFGFHHCDFHFGF?/>/@C//AAD.<FC.<<GF0DD
@M02034:409:000000000-BFKT7:1:1108:10139:23072 1:N:0:34
AAAGTCGAGGTGCCTAAAGTGGCAACCCAGATTGGTGGTGTAGAGCTTGCTGTAGC
+
BBBBBFBBBBBBGGGGGFGGGGGHHHHGGHHHHFHHAAA2B3D5A53B32DGGHHH
@M02034:409:000000000-BFKT7:1:1108:7271:23074 1:N:0:34
GCTCTTAAAGAGGAGAAAGGTCATGACTTCTATTGCTTCTAACTTTACTCAGTTCGTTCTCGTCGACAATGGCGGAACTGGCGACGTGACTGTCGCCCCAAGCAACCTGTCTCTTATACACATCTCCGAGCCCACGAGACCGTACTAGAT
+
3ABBBFFFDFFFGGEGGGGGGGGHHHGGHGHGHHFHHHHHHHHGHHHHHHHGHHGGGHHGHGFGGEFEEGHHHGGEEEHFFFFGECEFHGHHHHGHGGGGGHGGGFHHHHHHHHHHHHHHHHGGHGGGGGGGGGGD@CDEGGDHGHGHF=
@M02034:409:000000000-BFKT7:1:1108:17551:23075 1:N:0:34
GCTCTTAAAGAGGAGAAAGGTCATGACTACTCGTGCTTCTAACTTTACTCAGTTCGTTCTCGTCGAC
+
ABBBBFFFFFFFGGGGGGGCGGHHGHHHHHHHGHHFGHHHGHHHHGHHHFFHGGHGGHHGFFBBE0A
@M02034:409:000000000-BFKT7:1:1108:18993:23080 1:N:0:34
AAAGTCGAGGTGCCTAAAGTGGCAACCCAGACTGTGCCTTCTGTTGGTGGTGTAGAGCTTCCTGTAGCCGCATGGCGTTCGTACTTAAATATGGAACTAACCATTCCAATTTTCGCTGTCTCTTATACACATCTCCGAGCCCACGAGACC
+
CCCCCFBCDBBCGGGGGGGGGGGHHHHGGHHGHHHHHHHHHHHHHHHGGGEFHHHHHHHHHHHHHHHHHGGGGGHHGGGGGFFHHHHHHHHHHHHHFHGHHHHHHHHHHHHHHHGGGGGGHGHHHHHHGHHHHGGHGGGGGGHGGGGGGG
@M02034:409:000000000-BFKT7:1:1108:8778:23080 1:N:0:34
GCTCTTAAAGAGGAGAAAGGTCATGTCTAGGCTTCGTGCTAACTTTATTCAGCT
+
>AAABFFFFFDFGGGGGGGGGGHHG6FG65B44B42B22F5A3D5555DDF555
@M02034:409:000000000-BFKT7:1:1108:21633:23080 1:N:0:34
GCTCTTAAAGAGGAGAAAGGTCATGAAGGCTCGTGCTTCTAACTTTACTCAGTTCGTTCTCGTCGACAATGGCGGAACTGGCGACGTGACTGTCGCCCCAAGCAACCTGTCTCTTATACACATCTCCGAGCCCACGAGACCGTACTAGAT
+
AABBBFFFFFFFGFEEGGGGGGGHHHHHFHHHGGHGGHHHHHHHHHHHHGHHHHHGGHHGHGFFGEFGGHHHHGGGGGHHGGGGGGGGHGHHHHGGDEE/?GFHHHHHEGGHBGHGHGHGHHHHGGGG@@CFFAFCFGGGGGGHGHHGHG
@M02034:409:000000000-BFKT7:1:1108:16036:23086 1:N:0:34
GCTCTTAAAGAGGAGAAAGGTCATGGTGATGAAGGCTTCTAACTTTACTCAGTTCGTTCTCGTCGACAATGGCGGAACTGGCGACGTGACTGTCGCCCCAAG
+
BBABBFFFFFFFGGGGCGGGGGHHHHFG5GDHHFGAGHHGGFBGFHHHHFDEFHHGAHFFHFBEE0EECHGHHGF@>EHHHHGCGGGCFEGEGHGAEGG//F
@M02034:409:000000000-BFKT7:1:1108:14703:23087 1:N:0:34
AAAGTCGAGGTGCCTAAAGTGGCAACCCAGACTAATAATCAGGTTGGTGGTGTAGAGCTTCCTGTAGCCGCATGGCGTTCGTACTTAAATATGGAACTAACCATTCCAATTTTCGCTGTCTCTTATACACATCTCCGAGCCCACGAGACC
+
>AA>AFAA>DABGGGGGGGGGGFGHEHFE2FFCGFHHHHHHHBHHFAEFGGFG3GBHGFHHGHHGHHHHCGCEEHFGGGGGEFHHGFBGGEHHHFGHHEGHFHHFHHBFGGHHG/EEE?FFFGFDF44FCB?FGHBD/>></F/B<CDDC
@M02034:409:000000000-BFKT7:1:1108:15266:23093 1:N:0:34
GCTCTTAAAGAGGAGAAAGGTCATGGCTAATCGTGCTTCTAACTTTACTCAGTTCGTTCTCGTCGACAATGGCGGAACTGGCGACGTGACTGTCGCCCCAAGCAACCTGTCTCTTATACACATCTCCGAGCCCACGAGACCGTACTAAAT
+
ACCCCFFFFFFFGAEFFGGFGGCHHHGHGHHHGHHGGHHHHHHHHHHHHHHGHHHGGHHGHGFGGEGGGHHHHGGGGGHHHHGFGGGGHGHHHHGHGGE/EGFGGGHHHHGHFHHHHDHHGFFGHHHGCC/DFEFDCDEGGGEGGHFHHH
@M02034:409:000000000-BFKT7:1:1108:11105:23096 1:N:0:34
GCTCTTAAAGAGGAGAAAGGTCATGGTTTGTTGTGCTTCTAACTTTACTCAGTTCGTTCTCGTCGACAATGGCGGAACTGGCGACGTGACTGTCGCCCCAAGCAACCTGTCTCTTATACACATCTCCGAGCCCACGAGACCGTACTAGAT
+
CCCCCFFFFFFFGGGGGGGGGGGHHHFGHGHHHHGHHHHHHHHHHHHHHHHHHHHGGHHGHGFGGEEEGHHHHGGEGGHHHGGGGGGGHGHHHHGHGGGEGHGGHHHHHHHHHHHHHHHHHHHHHHGGCGGGGHGGGGGGGGGHGHHHHH
@M02034:409:000000000-BFKT7:1:1108:21641:23097 1:N:0:34
GCTCTTAAAGAGGAGAAAGGTCATGAAGGCTCGTGCTTCTAACTTTACTCAGTTCGTTCTCGTCGACAATGGCGGAACTGGCGACGTGACTGTCGCCCCAAGCAACCTGTCTCTTATACACATCTCCGAGCCCACGAGACCGTACTAGAT
+
ACCCCFFFFFFFGGGGGGGGGGHHHHHHHHHHGGFGGHHHHHHHHHHHHHHGHHGGGHHGHGFEGAEEGHGHHGGGGGHHHHGCGG>AGGHGHGFGGGGGGHGGHHHHHHHHHHHHHHHHHHHHHHHGGGGGFFFG<AEFGGDHGHHFD<
@M02034:409:000000000-BFKT7:1:1108:24350:23101 1:N:0:34
GCTCTTAAAGAGGAGAAAGGTCATGGCGAGTCAGGCTTCTAACTTTACTCAGTTCGTTCTCGTCGACAATGGCGGAACTGGCGACGTCACTGTCGCCCCAAGCAACCTGTCTCTTATACACATCTCCGAGCCCACGAGACCGTACTAGAT
+
BBCCCFFFFFFFGGGGGGGGGGGHHHHGGGGHHHHHHHHHHGFHHHHHHHHHHHFFEHHG5FFFGAEGGGGHEGGEEEFFGAEEEEE?FEHHHGFAEEG/CCF2GGHHGGHHFDFDHDFGHHFFHBGGC@/@F.C@>CAEFG.CDHDDFC
@M02034:409:000000000-BFKT7:1:1108:26191:23106 1:N:0:34
GCTCTTAAAGAGGAGAAAGGTCATGACTAGTCCGGCTTCTAACTTTACTCAGTTCGTTCTCGTCGACAATGGCGGAACTGGCGACGTGACTGTCGCCCCAAGCAACCTGTCTCTTATACACATCTCCGAGCCCACGAGACCGTACTAGAT
+
BABBBFFFFFFFGCEGGGGGFGHGHHCG5BDFGEFGGFHHHHHHHHHHGFHHHHHGGHFFHFF1EFEGGFGGHFG//EHHHFECEGGDHEHFGHGHEFGGGGF?BC0GHG2FFHHBGF2@GFGFDFGDC??C/GGF-@CACCEHFGFEGD
@M02034:409:000000000-BFKT7:1:1108:10969:23109 1:N:0:34
GCTCTTAAAGAGGAGAAAGGTCATGACTTCTGCTGCTTCTAACTTTACTCAGTTCGTTCTCGTCGACAATGGCGGAACTGGCGACGTGACTGTCGCCCCAAGCAACCTGTCTCTTATACACATCTCCGAGCCCACGAGACCGTACTAGAT
+
CCCCCFFFFFFFGGGGFGGGGGHHHHHHHHHHHHHHHHHHHHHHHHHHHHHHHHHFEHHGHGFFEAEEEHGHHGGEGGHHHHGEGGGGHGHHHHGGEFGEFHGFHFHHHGHHHHHGHHGHHBGFGGHGGGGGGGGFCCDDGGAEDHHGG<
@M02034:409:000000000-BFKT7:1:1108:10874:23113 1:N:0:34
AAAGTCGAGGTGCCTAAAGTGGCAACCCAGACTGGTGGGGGTGTTGGTGGTGTAGAGCTTCCTGTAGCCGCATGGCGTTCGTACTTAAATATGGAACTAACCATTCCAATTTTCGCTGTCTCTTATACACATCTCCGAGCCCACGAGACC
+
A@BBAFBADAAAGGGBFFGGFGGHGHCEFHHGHGEHGGCEGEEEEGEACEEF?FGHFGHGFHGFB4FFGGFEEAFAEGFGGEGHGHGFHHHFHHE3FGFB?E3BF?DGFGHHHFBAEDB@GHGGGH>@DG1FFGF1E?GGGGGCCCCFGE
@M02034:409:000000000-BFKT7:1:1108:4384:23114 1:N:0:34
GCTCTTAAAGAGGAGAAAGGTCATGTGTTAGCAGGCTTCTAACTTTACTCAGTTCGTTCTCGTCGACAATGGCGGAACTGGCGACGTGACTGTCGCCCCAAGCAACCTGTCTCTTATACACATCTCCGAGCCCACGAGACCGTACTAGAT
+
BAABBFFFFFFFGGECBGGGEGHGGGGHHHHFFCDGGHHHHHHHFHHHHHGGBGGFEHHGFBAAEAE?0GFGHGE0EEFGHHEEEEEFEFG?BGFAEGGE<F/CC?GHH?B?HHHFHHFFHHHHFHBD<CFGGFEDFGGGED..EH0DGD
@M02034:409:000000000-BFKT7:1:1108:23843:23120 1:N:0:34
GCTCTTAAAGAGGAGAAAGGTCATGCGTACTTCTGCTTCTAACTTTACTCAGTTCGTTCTCGTCGACAATGGCGGAACTGGCGACGTGACTGTCGCCCCAAGCAACCTGTCTCTTATACACATCTCCGGCCCACGAGACCGTACTAGAT
+
BCBCCFFFFFFFGGGGGGGGGGHHHGGFGGHHHHHHHHHHHGHHHHHHHHHHHHHGGHHGHGFFGGGGGHGHHGGGGGHHHHGGGGEEHGHHHHGHGGGGGHGHHHHHGDGHGHHGHHHHHHHH>DGGGDCGDGG@C.AFGGHGHDGFG
@M02034:409:000000000-BFKT7:1:1108:10012:23121 1:N:0:34
GCTCTTAAAGAGGAGAAAGGTCATGGAGAGGAGTGCTTCTAACTTTACTCAGTTCGTTCTCGTCGACAATGGCGGAACTGGCGACGTGACTGTCGCCCCAAGCAACCTGTCTCTTATACACATCTCCGAGCCCACGAGACCGTACTAGA
+
ABBCAFFFFFFFGAEFFGG4BGBHHHFGC2BCEHHHHHHHHHHHHHHHHHHHHHHFEHHGHFBEFEEDAGFAGFGGGGHHGFEFGGGGHFFHHHEG<EEEFEECFGHG0B2FHHHDHGHD22FHDDGA/</@FGC<DGGDCFDHDHHHB
@M02034:409:000000000-BFKT7:1:1108:13658:23122 1:N:0:34
AAAGTCGAGGTGCCTAAAGTGGCAACCCAGACTTCGAATACGGTTGGTGGTGTAGAGCTTCCTGTAGCCGCATGGCGTTCGTACTTAAATATGGAACTAACCATTCCAATTTTCGCTGTCTCTTATACACATCTCCGAGCCCACGAGACC
+
BBBBBFAADBBBGGGGGGGGGGGHHHHGGHHGHHHDCGHGHHDFFGGGGGE1GHHGFHHHHHHHHHHHHGGCGGHGGEGGGGFGHHHGFHFHHFEEHGHHHHGHGHHHHHHHHHGGGGGEGHHHHHHHDGEHFHGHGCG?CA/CC?C/<>
@M02034:409:000000000-BFKT7:1:1108:7574:23122 1:N:0:34
AAAGTCGAGGTGCCTAAAGTGGCAACCCAGACTGATAGTACTGTTGGTGGTGTAGAGCTTCCTGTAGCCGCATGGCGTTCGTACTTAAATATGGAACTAACCATTCCAATTTTCGCTGTCTCTTATACACATCTCCGAGCCCACGAGACC
+
BBBBAFBADBBBGGGGGGGGGGGHHHHGGHHGHH3FGHHG5DGGFGABAFFEAAGEEDEFGGHGFFAD3EF0E?FAEFCGGEFGFGGFGHH4EE33EEGHG13FDBD?DG3HFB>?EDEFD4FG44B?FCG?FFGBE/BC@/FF//<<DF
@M02034:409:000000000-BFKT7:1:1108:10297:23123 1:N:0:34
AAAGTCGAGGTGCCTAAAGTGGCAACCCAGACTGAGAATAAGGTTGGTGGTGTAGAGCTTCCTGTAGCCGCATGGCGTTCGTACTTAAATATGGAACTAACCATTCCAATTTTCGCTGTCTCTCATACACATCTCCGAGCCCACGAGACC
+
CCCCCFBCCCBBGGGGGGGGGGGHHHHGGHHGHHGHHHHHHHHHHHGGGGFFGHHHHHHHHHHHHHHHHGGGGGHHGGGGGGHHHHHHHHHHHHHHHHHGHHGHHHGHHHHHHHGGGGGGHHHHHHHHHHHHHHHHGGGGGGHGGGGGGG
@M02034:409:000000000-BFKT7:1:1108:10031:23124 1:N:0:34
GCTCTTAAAGAGGAGAAAGGTCATGGAGAGGAGTGCTTCTAACTTTACTCAGTTCGTTCTCGTCGACAATGGCGGAACTGGCGACGTGACTGTCGCCCCAAGCAACCTGTCTCTTATACACATCTCCGAGCCCACGAGACCGTACTAGAT
+
1AAAAFDF1FFFGF1GGCGFGGHHHHHHGGCFGC0FGFHGH2FFGHHHHHHHHHHGEHHGHFAEEAEA?GHHHGGCEGHBGHEGGGGGEGFHHHEEGFCA/?<00FGFHHGHHFHEHHH@FHFFGHGG</@@EEFC-AA.<-CGGHHHDD
@M02034:409:000000000-BFKT7:1:1108:5522:23127 1:N:0:34
AAAGTCGAGGTGCCTAAAGTGGCAACCCAGACTCCTAA
+
ABBBAFAABDABGGGFGFGGGGFHHHHGGHHGHGGH3A
@M02034:409:000000000-BFKT7:1:1108:7412:23132 1:N:0:34
GCTCTTAAAGAGGAGAAAGGTCATGGGTGGTGGGGCTTCTAACTTTACTCAGTTCGTTCTCGTCGAC
+
A>AAADFDFFFFF4EAB4BABA4GGHGFDE?CEEFDEH2FFHHBGHFHHHHHHHFFBEGGHBBEE0>
@M02034:409:000000000-BFKT7:1:1108:6457:23134 1:N:0:34
AAAGTCGAGGTGCCTAAAGTGGCAACCCAGACTTTGACTCATGTTGGTGGTGTAGAGCTTCCTGTAGCCGCATGGCGTTCGTACTTAAATATGGAACTAACCATTCCAATTTTCGCTGTCTCTTATACACATCTCCGAGCCCACGAGACC
+
BBBBBFBBBBABGGGGGGGGGGGHHHHGGHHGHHHHFFHFFHHHGGEEFGGFGHHGHFHHHHHHHGHHHGFGGGHFFDEFFEFEHHHHFHHHHGBEFHFHHHBGHHHGHHHHHHGGGGFFHHHHHHFHFHBHGHHGGDFGGGGG@CGGGC
@M02034:409:000000000-BFKT7:1:1108:26086:23137 1:N:0:34
AAAGTCGAGGTGCCTAAAGTGGCAACCCAGACTAAGAATCAGGTTGGTGGTGTAGAGCTTCCTGTAGCCGCATGGCGTTCGTACTTAAATATGGAACTAACCATTCCAATTTTCGCTGTCTCTTATACACATCTCCGAGCCCACGAGACC
+
AAAAAF>>DDAAGGGGGGGGGGGHHHHGGHHGHHHHHHHHHHHHHHCEFGFAGHHFFHHHHGHHHHHGHFCGGFHHGGGGFECGHGGFGHGHHHFHGHHGHHHHHHGHGHHHGHGGGEEHHHGGBGFFGGFHHHFFG?GCDGHGGGGFDG
@M02034:409:000000000-BFKT7:1:1108:10013:23139 1:N:0:34
GCTCTTAAAGAGGAGAAAGGTCATGGAGAGGAGTGCTTCTAACTTTACTCAGTTCGTTCTCGTCGACAATGGCGGAACTGGCGACGTGACTGTCGCCCCAAGCAACCTGTCTCTTATACACATCTCCGAGCCCACGAGACCGTACTAGAT
+
AAABAFFFFFFFGFEGGGGGGG4GFHGHHGDGGGFHHHGHHHHGHHGGGGGGGHFFFHHGFGFEFAEEEGHHFEE/>EHEHEEFEEGGHGHHGFCAFGGGEHEC?0FHHHHHGHHHHHHHHHGFGHHGCGGGGHGD?DCGFCCGGHGHFD
@M02034:409:000000000-BFKT7:1:1108:16035:23140 1:N:0:34
GCTCTTAAAGAGGAGAAAGGTCATGTTGGGTCGTGCTTCTAACTTTACTCAGTTCGTTCTCGTCGACAATGGCGGAACTGGCGACGTGACTGTCGCCCCAAGCAACCTGTCTCTTATACACATCTCCGAGCCCACGAGACCGTACTAGAT
+
CBCCCFFFFFFFGGGGGGGGGGGFHHHHHGGHGGGGGHHHGHHHHHHHHGHHGHHGGHHGHGFEGEEGGHGHHGGEEGHHHGEEEGEGHGHHHHGEEEGGDHGBGCHHHHHHHHHHHHHHHFHHHHHGCGGGGHGG<CGGGGGHGGFHHC
@M02034:409:000000000-BFKT7:1:1108:9971:23143 1:N:0:34
GCTCTTAAAGAGGAGAAAGGTCATGGGTGTTGGTGCTTCTAA
+
BBCCCFFFFFFFGFGGGGGFGGHHHC4BAAAF2A2AFDGH55
@M02034:409:000000000-BFKT7:1:1108:16943:23144 1:N:0:34
GCTCTTAAAGAGGAGAAAGGTCATGCCGATGAAGGCTTCTAACTTTACTCAGTTCGTTCTCGTCGACAATGGCGGAACTGGCGACGTGACTGTCGCCCCAAGCAACCTGTCTCTTATACACATCTCCGAGCCCACGAGACCGTACTAGAT
+
CBCCCFFFFFFFGGGGGGGGGGGHHHHGGGGHHHHHHHHHHHHHHHHHHHHHHHHGFHHGHGFFE0EEEGGHHGGGFGHHGHGGGGGGHGGHHHGFGGGDDHGCHHHHHFGHHHHHHHGGHGHGHHGGDGGGGHGGCDGGGGGHGHHGHG
@M02034:409:000000000-BFKT7:1:1108:25945:23147 1:N:0:34
GCTCTTAAAGAGGAGAAAGGTCATGACTCTGCGGGCTTCTAACTTTACTCAGTTCGTTCTCGTCGACAATGGCGGAACTGGCGACGTGACTGTCGCCCCAAGCAACCTGTCTCTTATACACATCTCCGAGCCCACGAGACCGTACTAGAT
+
BCCCCFFFFFFFGFFGGGGGGGFHHHGHHHHHGGGFEHHHHHHHHHHHHHHGGHHGEHFGHFBEE>EFGHHHHGFCGGHHHHFGGGGGEFGFGHGGFFD/AGFHHGHGAGHHHHHHHHHGHHHHHHFG/<@DFHGF<@EAECDHGHHBC:
@M02034:409:000000000-BFKT7:1:1108:21851:23148 1:N:0:34
GCTCTTAAAGAGGAGAAAGGTCATGGTGGGGGGGGCTTCTAACTTTACTCAGTTCGTTCTCGTCGACAATGGCGGAACTGGCGACGTGACTGTCGCCCCAAGCAACCTGTCTCTTATACACATCTCCGAGCCCACGAGACCGTACTAGAT
+
ABBBBFFFFFFFFGGGGGGGFGHHGHFGGGGEGGFFFAFFFFFFFFFFFFFFBFBFDFFFFFEABAFFAFBF:@D-==FFFEDB@@@DAEFFFFE?DFFFDFF.BAFFFFFFFFFFFFFFFFFFFFFFFFFFFFFFBDDFFF9ADFF/FB
@M02034:409:000000000-BFKT7:1:1108:21956:23151 1:N:0:34
AAAGTCGAGGTGCCTAAAGTGGCAACCCAGACTCAGGATAAGGTTGGTGGTGTAGAGCTTCCTGTAGCCGCATGGCGTTCGTACTTAAATATGGAACTAACCATTCCAATTTTCGCTGTCTCTTATACACATCTCCGAGCCCACGAGACC
+
CCCCCFBBDDAAGGGGGGGGGGGHHHHGGHHGHHHHHHHHHHHHHHGEGGEFGHHHHHHHHHHGHHHHHGGGGGHHGGGGFECHHHHGHHGHHHGFHHHHHHGHHHGHHHHHHHGGGGGHHHHHHHGHHHFHHHGFFCGGGGHGGGGGGG
@M02034:409:000000000-BFKT7:1:1108:14319:23153 1:N:0:34
AAAGTCGAGGTGCCTAAAGTGGCAACCCAGACTACTCAGAGTGTTGGTGGTGTAGAGCTTCCTGTAGCCGCATGGCGTTCGTACTTAAATATGGAACTAACCATTCCAATTTTCGCTGTCTCTTATACACATCTCCGAGCCCACGAGACC
+
AABABDAA3DBBGGGGGGGFGGGGHHHGGHHGHHHHHHHHHGHHHHHEFGAFGHHGHHHHHHHHHFHHGGGFGGHHGECFFEFHHHGFHHHGHHHHGHHGHHHHHFHHHHHHHHGGGGGHHHHHHHGHEFFHHHEFFCDFGGHGGGGGGG
@M02034:409:000000000-BFKT7:1:1108:17254:23155 1:N:0:34
AAAGTCGAGGTGCCTAAAGTGGCAACCCAGACTGAGGATGGTTGGTGGTGTAGAGCTTCCTGTAGCCGCATGGCGTTCGTACTTAAATATGGAACTAACCATTCCAATTTTCGCTGTCTCTTATACACATCTCCGAGCCCACGAGACCGT
+
BBBBBFBBBBBBGGGGGBGGGFGHHHHGGHHGHHHHGHHHGHHGGGGGEFHHHHHHHHGHHHGFGFHGGGEGGFFEGGGGHHHHGHGHGHGFBDFHFGHFDGHHHH4FGHHHGFGGGHHFHHGGGFHHHHHHHGGCGGGGHGGGGGGGGG
@M02034:409:000000000-BFKT7:1:1108:4707:23162 1:N:0:34
GCTCTTAAAGAGGAGAAAGGTCATGGTGGGGGGGGCTTCTAACTTTACTCAGTTCGTTCTCGTCGACAATGGCGGAAC
+
1AAAA1BFBDBCFAEGGGGGBF1EDG1BAECAGG--@FFFFFFBFFFFFBBBBF9A:FFFFEAA@9@-9;BFF@?-99
@M02034:409:000000000-BFKT7:1:1108:25958:23167 1:N:0:34
GCTCTTAAAGAGGAGAAAGGTCATGACTCTGCGGGCTTCTAACTTTACTCAGTTCGTTCTCGTCGACAATGGCGGAACTGGCGACGTGACTGTCGCCCCAAGCAACCTGTCTCTTATACACATCTCCG
+
>AABBFDFFFDFGFEGFGFFGGHHHHHHGGHGEGGGGHHHHBHHGHHHHBGGGHHFEHGGGFFEEEEFFHGG2EFEEEFFHEEEFG/EGFBHHFGH?FDD/?F2?C0FC?FGFHG@FGGGCDG??FGE
@M02034:409:000000000-BFKT7:1:1108:17757:23168 1:N:0:34
AAAGTCGAGGTGCCTAAAGTGGCAACCCAGACTAATAATAATGTTGGTGGTGTAGAGCTTCCTGTAGCCGCATGGCGTTCGTACTTAAATATGGAACTAACCATTCCAATTTTCGCTGTCTCTTATACACATCTCCGAGCCCACGAGACC
+
CCCCCFBCCCBCGGGGGGGGEGGHHHHGGHHGHHHHHGHHGHHHHHFGGFGFGFHEFGHGEHHHHHHHHGGFEGHHGEEFEEEHHHHGHHHHHGEGCFHHHHFHHFHFFHHHHHEGGEEGHHHHHHFHHHGGGFHFD@@DCEHGFCDGGG
@M02034:409:000000000-BFKT7:1:1108:24959:23169 1:N:0:34
GCTCTTAAAGAGGAGAAAGGTCATGCGTGCTCGGGCTTCTAACTTTACTCAGTTCGTTCTCGTCGACAATGGCGGAACTGGCGACGTGACTGTCGCCCCAAGCAACCTGTCTCTTATACACATCTCCGAGCCCACGAGACCGTACTAGAT
+
BBBBBFFFFFFFGGGGGGGGGGHHHHGGGGGHGGGGGHHHHHHHHHHHHHGHHHHGGHHGHGFEFEGGGHHHHGGCEGHHHHGGGGGGHGHHHHGHGGGGGHA2FCHHFHHHHHHHHHHHHGGFHHFA<ACFGCFDCCGGGGDHGHHGHF
@M02034:409:000000000-BFKT7:1:1108:6511:23172 1:N:0:34
GCTCTTAAAGAGGAGAAAGGTCATGATGGGGAGGGCTTCTAACTTTACTCAGTTCGTTCTCGTCGACAATGGCGGAACTGGCGACGTGACTGTCCCCCAAGCAACCTGTCTCTTATACACATCTCCGAGCCCACGAGACCGTACTAGATC
+
BBCCCFFFFFFFGGEGGGGAGGFHHHHHHCEGFGGGHHHHHHHHHHHHHGHHHHHGFHGGHFBEGEGGGHHGHGGGGGHHHGEFGGEGHGHHHHHHGG/BE/FGHHHHHHHHHHHHHHHHHHHHFGGGGC@GGFGCGDGGGGHGHHHH0=
@M02034:409:000000000-BFKT7:1:1108:10202:23173 1:N:0:34
GCTCTTAAAGAGGAGAAAGGTCATGGGGGGGGGGCTTCTAACTTTACTCAGTTCGTTCTCGTCG
+
AAABBFFFFFFFFGFG4FGG4FCGFFGGGGGBB?=?DFFF//:BFFFFB/9BFFE.BFFFF9.9
@M02034:409:000000000-BFKT7:1:1108:15615:23175 1:N:0:34
GCTCTTAAAGAGGAGAAAGGTCATGGGGGGTGGGGCTTCTAACTTTACTCAGTTCGTTCTCGTCGACAATGGCGGAACTGGCGACGTGACTGTCGCCCCAAGCAACCTGTCTCTTATACACATCTCCGAGCCCACGAGACCGTACTAGAT
+
CCCCCFFFFFFFGGGCGGGFGGGHHHHGGGFGGGGGGHHHHHHHHHHHHHHHHHHGGHHGHGFFG@DDFHGHHGGGGGHHHGDDGGGGHGHHGGAEDDGDDFGFFFGGGGGGGGGFGGFFFFFFFFFFDFAFFFFFCF.AEFDFFFEFBB
@M02034:409:000000000-BFKT7:1:1108:27035:23179 1:N:0:34
AAAGTCGAGGTGCCTAAAGTGGCAACCCAGACTAAGACTGAGGTTGGTGGTGTAGAGCTTCCTGTAGCCGCATGGCGTTCGTACTTAAATATGGAACTAACCATTCCAATTTTCGCTGTCTCTTATACACATCTCCGAGCCCACGAGACC
+
CCCCCFBCCCBCGGGGGGGGGGGHHHHGGHHGHHHHHHHHHGFGHHGGGGGFHHHFHHHHHHHHHHHHHGGCEGHHGGGGFEFHGHFGHHFHHHBGFHHHHHFHHHHFHGHHHGGGGGGHHHHHHHFHFFFHHHHGG<@CGGHGGGGG?F
@M02034:409:000000000-BFKT7:1:1108:24329:23180 1:N:0:34
AAAGTCGAGGTGCCTAAAGTGGCAACCCAGACTCCGGCTGGGGTTGGTGGTGTAGAGCTTCCTGTAGCCGCATGGCGTTCGTACTTAAATATGGAACTAACCATTCCAATTTTCGCTGTCTCTTATACACATCTCCGAGCCCACGAGACC
+
CCCCCFCCCCCCGGGGGGGGGGGHHHHGGHHGH3GGFEGGGGGGGGGFGG1FGHHFHHHHHHHHHHHHHGGGGGHHGGGGGEGHHHHHHHHHHHHHHHHGHHHHHHHHHHHHHHGGGGGHGHHHHHGHGHHHHHGHGCGGGGHGGGGGGC
@M02034:409:000000000-BFKT7:1:1108:26133:23183 1:N:0:34
GCTCTTAAAGAGGAGAAAGGTCATGGTGGGGGGGGCTTCTAACTTTAC
+
CCCCCFFFFFFFGGGGGFGFGGHHHB55EEEE@GF;BFFFFB/9B//9
@M02034:409:000000000-BFKT7:1:1108:10233:23186 1:N:0:34
AAAGTCGAGGTGCCTAAAGTGGCAACCCAGACTAATGGTCCGGTTGGTGGTGTAGAGCTTCCTGTAGCCGCATGGCGTTCGTACTTAAATATGGAACTAACCATTCCAATTTTCGCTGTCTCTTATACACATCTCCGAGCCCACGAGACC
+
CCCCBFCCCCBBGGGGGGGFGGGHGGHGGHHGHHHHHHHHHGGGGGGEFGEFGHHHHHHHHHHHHGHHHGGGGGHHGEGGFEGHHHHFHHHHHHFHHHHHHHHHHHHGHHHHHFGGGGGHHFHHGHHHHHFHHHGHGGGGGGHGGGGGGF
@M02034:409:000000000-BFKT7:1:1108:27198:23189 1:N:0:34
AAAGTCGAGGTGCCTAAAGTGGCAACCCAGACTGGGGTGGGGGTTGGTGGTGTAGAGCTTCCTGTAGCCGCATGGCGTTCGTACTTAAATATGGAACTAACCATTCCAATTTTCGCTGTCTCTTATACACATCTCCGAGCCCACGAGACC
+
CCCCCFABBBAAFGGGGFGFGGGHHHHGGGHGHHHHG2AAFGGEEGGEFFFFGHHHHHHHHHHHHHHHHGGGGGHHGGGGGECGHHGFHHFHHHFGFHHHHHHHHHHHHHHHHHGGGGGHHHHHHHGHHHHGHHHHG?GGDGHGGGGGGE
@M02034:409:000000000-BFKT7:1:1108:20270:23191 1:N:0:34
AAAGTCGAGGTGCCTAAAGTGGCAACCCAGACTAATAATGAGGTTGGTGGTGTAGAGCTTCCTGTAGCCGCATGGCGTTCGTACTTAAATATGGAACTAACCATTCCAATTTTCGCTGTCTCTTATACACATCTCCGAGCCCACGAGACC
+
BBBBBFABBBBBGGGGGGGFGFGGHHHGGHHFHHHF5EFHF5GGFGEAE2EFFHHFGFHHDGHGHBFFGGG?FEFAE1EFFEGGHHH3BGHGG3@3BGHHHH3GFGHHEFHHHHCFGGFGHGHHHHEGHHGHHHFHGGGCDGAF@CCCEG
@M02034:409:000000000-BFKT7:1:1108:24012:23194 1:N:0:34
GCTCTTAAAGAGGAGAAAGGTCATGCGGAGTACGGCTTCTAACTTTACTCAGTTCGTTCTCGTCGACAATGGCGGAACTGGCGACGTGACTGTCGCCCCAAGCAACCTGTCTCTTATACACATCTCCGAGCCCACGAGACCGTACTAGAT
+
CCCCCFFFFFFFGGGGFGGGGGGHHBEEAFECGGGGGGHHHHHHHHHHHHHHHHHGFHHGHGFFGGGGGHHHHGGGGGHHHHGGGGGGHGHHHHGHGGGDDHGGGFHHHHHHHHHHHHHHHHHHHHHGGGGFFHGGDFGFGGAGGE0CHG
@M02034:409:000000000-BFKT7:1:1108:20034:23197 1:N:0:34
AAAGTCGAGGTGCCTAAAGTGGCAACCCAGACTAGTAAGACGGTTGGTGGTGTAGAGCTTCCTGTAGCCGCATGGCGTTCGTACTTAAATATGGAACTAACCATTCCAATTTT
+
>A>>AB>ADBAB4GGGGGGGGFFGHHHDFDHGHHFHHCHGHGGB2EEGAEEFC355EFFBFCFFHEGFBEE0EFFFEEEEFE1FGBGFEFF@GBFD3FF?CFBGF?GGHHHHG
@M02034:409:000000000-BFKT7:1:1108:16300:23198 1:N:0:34
AAAGTCGAGGTGCCTAAAGTGGCAACCCAGACTAATAATGATGTTGGGCTTGTAGAGC
+
CCCCCFBBDCBCGGGGGGGGGGGHHHHGGGHGHHHHHHH555DDFHA222BAA5F555
@M02034:409:000000000-BFKT7:1:1108:19718:23200 1:N:0:34
GCTCTTAAAGAGGAGAAAGGTCATGAGGGGTACGGCTTCTAACTTTACTCAGTTCGTTCTCGTCGACAATGGCGGAACTGGCGACGTGACTGTCGCCCCAAGCAACCTGTCTCTTATACACATCTCCGAGCCCACGAGACCGTAC
+
BBABBBFFFFFFGFFGGGGGEFGGFHGHGCAFHGGGGGFHHHGHHHHHHFHGHHHEEFBFHGFEGEEDFFFGCEGEECHEHEE//EEGHFHHHHGHGCDCDEG2FGHFFHCGBDG@GD2@FGHBG<D<?@@@F.F@-A?EGG..<
@M02034:409:000000000-BFKT7:1:1108:4422:23201 1:N:0:34
GCTCTTAAAGAGGAGAAAGGTCATGTCTTCTAAGGCTTCTAACTTTACTCAGTTCGTTCTCGTCGACAATGGCGGAACTGGCGACGTGACTGTCGCCCCAAGCAACCTGTCTCTTATACACATCTCCGACCCCACGAGACC
+
AAABBFFFFFFFGGGGGGGGGGHHH6FGBDDE5FGFGHHHGFHHHHHHHHHHHHGGGGFFHFFFG0EAEFGGCFGEEGHFEHEFEGEGG/GGHBFAEEG?GCFHFFGFCD2B?FHFGFF3<2FCF2FA?//>?/?<-><.F
@M02034:409:000000000-BFKT7:1:1108:7611:23202 1:N:0:34
AAAGTCGAGGTGCCTAAAGTGGCAACCCAGACTAGTAATTCTGTTGGTGGTGTAGAGCTTCCTGTAGCCGCATGGCGTTCGTACTTAAATATGG
+
A3AA3BAADBABGGG5BBBGEGGHHHHGGHHGHBCGFHHBEFHGFGHFEGBFFGHHFFGGFHHGFFGDFEE0EEB1>EEFCEGCFBEGBFGHHH
@M02034:409:000000000-BFKT7:1:1108:14601:23207 1:N:0:34
AAAGTCGAGGTGCCTAAAGTGGCAACCCAGACTTTTTCTACTGATGGTGGTGCAGA
+
CCCCCFCCCBBCGGGGGGGGGGGHHHHGGHHGH5GH33FG5D355D3B5AF233D5
@M02034:409:000000000-BFKT7:1:1108:7555:23211 1:N:0:34
AAAGTCGAGGTGCCTAAAGTGGCAACCCAGACTAATAAGCA
+
AA?AADABDBAAGGGGGGGGGBFFGGHFGHCFHHH55A535
@M02034:409:000000000-BFKT7:1:1108:8832:23213 1:N:0:34
GCTCTTAAAGAGGAGAAAGGTCATGTTTAATCGGGCTTCTAACTTTACTCAGTTCGTTCTCGTCGACAATGGCGGAACTGGCGACGTGACTGTCGCCCCAAGCAACCTGTCTCTTATACACATCTCCGAGCCCACGAGACCGTACTAGAT
+
ABCCCFFFFFFFGGGGFGGGGGHHHHHGHHHHGGGGGHHHHHHHHHHGHHHGGGGGGHHGHGFEGEGEGHGHHGG>EGHHHHG@EE/EGFHHHHGEGGGGDHEFCGHHGHGHHHHGHHHHHGHFHHEGCFCGACFA>CGGG?DHGHHHHG
@M02034:409:000000000-BFKT7:1:1108:23516:23214 1:N:0:34
AAAGTCGAGGTGCCTAAAGTGGCAACCCAGACTTCTCAGCCGGTTGGTGGTGTAGAGCTTCCTGTAGCCGCATGGCGTTCGTACTTAAATATGGAACTACCATTCCAATTTTCGCTGTCTCTTATACACATCTCCGAGCCCACGAGACCG
+
BBBBBFABBBAACGGGGGGGDGGHHHHGGHHGHHHHHHHHGGGEEGCFGGEBGHHHHHHHHHHHHGHHHGGGGGHHGFGGFFHHHHHGGHHHHH3FFFGHGFHHGGFGHHHHHGGGGGHHHHHEHHFHHHGHHHFGCGGGGHGG?CGGGF
@M02034:409:000000000-BFKT7:1:1108:22133:23214 1:N:0:34
AAAGTCGAGGTGCCTAAAGTGGCAACCCAGACTGATCCTAGGGTTGGTGGTGTAGAGCTTCCTGTAGCCGCATGGCGTTCGTACTTAAATATGGAACTAACCATTCCAATTTTCGCTGTCCTTATACACATCTCCGAGCCCACGAGACCG
+
CCCCCFCCCCCCGGGGGGGGGGGHHHHGGHHGHGHHFHHHHFHGGGGEGGEFHHHHHHHHHHHHHHHHHGGGGGHHGGGGGGHHHHHHHHHHHHHHHHHHHHHHHHHHHGHHHHGGGGGGGFHFHGHHHHHGHGHGCGGGGHGGGGGGGG
@M02034:409:000000000-BFKT7:1:1108:8343:23215 1:N:0:34
GCTCTTAAAGAGGAGAAAGGTCATGAGGGGGGGGGCTTCTAACTTTACTCAGTTCGTTCTCGTCGACAATGGCGGAACTGGCGACGTGACTGTCGCCCCAAGCAACCTGTCTCTTATACACATCTCCGAGCCCACGAGACCGTACTAGAT
+
AAABBFFFFFFFGGGGGFGGGGHHHHHHGGGGGFFFFFFFFFFFFFFBFFFBBFBEFFFFFFADB@DDFFFFBDF@DBFFFFFA=B>FFEFFFFFEDFFFFFFFFFFFFFFFFFFFFFFBFFFFFFFFAFAFFFFB@BDFFFFE..FFFB
@M02034:409:000000000-BFKT7:1:1108:14262:23218 1:N:0:34
GCTCTTAAAGAGGAGAAAGGTCATGGAGAAGAATGCTTCTAACTTTACTCAGTTCGTTCTCGTCGACAATGGCGGAACTGGCGACGTGACTGTCGCCCCAAGCAACCTGTCTCTTATACACATCTCCGAGCCCACGAGACCGTACTAGAT
+
CCCCCFFFFFFFGGGGGGGFGGHHHHHHHHHHHHHHHHGHHHHHHHHHHHHHHHHGGHHGIGFFGEGGGHGHHGGEGGHHHEEFGGFGHGHGHHGGFEGFFFFGCGHHGHHHHHHHHFHFHHHFGHHGFGGGGHGGGGGGGGGHGHHHF=
@M02034:409:000000000-BFKT7:1:1108:7937:23219 1:N:0:34
GCTCTTAAAGAGGAGAAAGGTCATGGTTGCTTTTGCTTCTAACTTTACTCAGTTCGTTCTCGTCGACAATGGCGGAACTGGCGACGTGACTGTCGCCCCAAGCAACCTGTCTCTTATACACATCTCCGAGCCCACGAGACCGTACTAGAT
+
AAABBFFFFFFFGGGGGGGGGGHHGHGGGHHHHHHGHHHHFHHHHHHHHHGGGHHGEHHGHGFEGAEECHGGFGG0>@GHHHGGGGGGFCGGHGFAFGGGAGE2GGHHHHHHHHHHHHHHHHHHHHHGCGCGGHGGGGAEGCEEGHHFH<
@M02034:409:000000000-BFKT7:1:1108:22112:23220 1:N:0:34
AAAGTCGAGGTGCCTAAAGTGGCAACCCAGACT
+
CCCBCFBCCCBCGGGGGGGGGGGHHHHGGHHGH
@M02034:409:000000000-BFKT7:1:1108:26856:23223 1:N:0:34
GCTCTTAAAGAGGAGAAAGGTCATGGTTAGGGGGGCTTCTAACTTTACTCAGTTCGTTCTCGTCGACAATGGCGGAACTGGCGACGTGACTGTCGCCCCAAGCAACCTGTCTCTTATACACATCTCCGAGCCCACGAGACCGTACTAGAT
+
CCCCCFFFFFFFGGGGGGGGGGHHHHHHHHHGGGGGGHGHHHHHHHHGHHHGHHFGDHHGGGFBCCCACGGHCDG@CCHHGHA-<A@DHEHHHHEEDDGGGGEFGGGGGGGGGGGGGG0CFFFFFFFD-A@AFFFF-:;AAD9EFE/BFB
@M02034:409:000000000-BFKT7:1:1108:14807:23224 1:N:0:34
GCTCTTAAAGAGGAGAAAGGTCATGACGTGTAAGGCTTCTAACTTTACTCAGTTCGTTCTCGTCGACAATGGCGGAACTGGCGACGTGACTGTCGCCCCAAGCAACCTGTCTCTTATACACATCTCCGAGCCCACGAGACCGTACTAGAT
+
CCCCCFFFFFFFGGGGGGGGGGHHHHHGFGHHHHHHHHHGHHHHHHHHHHHHHHHGEHHGHGFEGEGDGHGHHGGEFGHHHHFGGGGGHGHHHHGFGGGGGHGHHGHHHHHHHHHHHHHHHHHHHHHGGGGGGHGGGGGGGGDHGHHHE=
@M02034:409:000000000-BFKT7:1:1108:13763:23225 1:N:0:34
AAAGTCGAGGTGCCTAAAGTGGCAACCCAGACTGGGGTTGCTGT
+
CCCCCFABBCCCGGGGGGGGGGGHHHHGGHHGHFHH222A2BFG
@M02034:409:000000000-BFKT7:1:1108:20229:23226 1:N:0:34
AAAGTCGAGGTGCCTAAAGTGGCAACCCAGACTCGGGATGGGGTTGGTGGTGTAGAGCTTCCTGTAGCCGCATGGCGTTCGTACTTAAATATGGAACTAACCATTCCAATTTTCGCTGTCTCTTATACACATCTCCGAGCCCACGAGACC
+
33AAAFAAADABGGGGGGGGGFGHHHHGGFCFGCFFC2EFDDEGGC?BFEEFGDFEGDFGHHHH@GGFHGG/EFHGEEEGF>?CGFHDHFFHHDBEGHFGFFFFGHFB?FFGGF//CA<GDGHFD2FFHFHFHHHFD?/@/<GGGCCG.>
@M02034:409:000000000-BFKT7:1:1108:13837:23229 1:N:0:34
GCTCTTAAAGAGGAGAAAGGTCATGTGTTCTCATGCTTCTAACTTTACTCAGTTCGTTCTCGTCGACAATGGCGGAACTGGCGACGTGACTGTCGCCCCAAGCAACCTGTCTCTTATACACATCTCCGAGCCCACGAGACCGTACTAGA
+
ABBBBFFFFFFFGGGGGGGGGGHHHHGHGHHHHHHHHHHHHHHHHHHHHHHHHHGGGHHGHGFGGAEEEHGHFGGGGGHHHGGGGGGGHGHHHHGGGEEEFHGBFGFHHHHHHHHHHHHFHEGFHFGGBCCGGFGGGFFGGGGHGGHFG
@M02034:409:000000000-BFKT7:1:1108:20054:23235 1:N:0:34
GCTCTTAAAGAGGAGAAAGGTCATGATGGTGGAGGGTGCTTCTAACTTTACTCAGTTCGTTCTCGTCGACAATGGCGGAACTGGCGACGTGACTGTCGCCCCAAGCAACCTGTCTCTTATACACATCTCCGAGCCCACGAGACCGTACTA
+
CCCCCFFFFFFFGGGGGGGGGGHHHHHHHHHGHHGGBFEHHHHGHHHHHHHHHHHHHHGGHHGHFBEEEEGFHHHHGGFFFHHHGEEGGEFHGHHGGGHFGGFFF?FFGHHHGGHHHHHHHFHFHHGHGHGGGGGGHGGGGGGGGGHGHF
@M02034:409:000000000-BFKT7:1:1108:26640:23236 1:N:0:34
AAAGTCGAGGTGCCTAAAGTGGCAACCCAGACTGTGGATTCTGTTGGTGGTGTAGAGCTTCCTGTAGCCGCATGGCGTTCGTACTTAAATATGGAACTAACCATTCCAATTTTCGCTGTCTCTTATACACATCTCCGAGCCCACGAGACC
+
CAAABFBBBCCCGGGGGGGGGGGHHHHGGHHGGHGHGHHHHHHHHHHEGGGFGHHGHHHHHHHHHHHFHGGGGGHFEGGGFEGHHHHHHHGHHHHFHHGHHHGHHHFGHHHHHHGGGGFGHHHHGHFFDHBHGHFDFCGDCGHGGGGGGF
@M02034:409:000000000-BFKT7:1:1108:14357:23240 1:N:0:34
GCTCTTAAAGAGGAGAAAGGTCATGGCTCCGCAGGCTTCTAACTTTACTCAGTTCGTTCTCGTCGACAATGGCGGAACTGGCGACGTGACTGTCGCCCCAAGCAACCTGTCTCTTATACACATCTCCGAGCCCACGAGACCGTACTAGAT
+
BCCCCFFFFFFFFGGGGGGGGGHHHHHGHGGGGGFGFGHHHHHHHHHHHHHGFGHGEHHGHGFFEAEDEHFHHEF/EGFHHHFFEE>EAAFGGHFAEEGFDFGCGFGHHHHHHHHHHHHHHHHHHHHGFGGGGHGGGGGGGGAHGHH<:C
@M02034:409:000000000-BFKT7:1:1108:13765:23242 1:N:0:34
AAAGTCGAGGTGCCTAAAGTGGCAACCCAGACTGGGATGTCTGTTGGTGGTGTAGAGCTTCCTGTAGCCGCATGGCGTTCGTACTTAAATATGGAACTAACCATTCCAATTTTCGCTGTCTCTTATACACATCTCCGAGCCCACGAGACC
+
BBBBAFBABCABGGGGGGGGGFGHHHHGGHHGHH2FGCFBGFGDFFGEFGEFFFGHHHHHGGHGGEGGHEGFGGHHGGGGGGHHFFGFHHHHHHHFHHH3GHHHHHGHHHHHHHEEEFFFHGHH4FGGGHEHFGFDAFCCFGACCGGGGE
@M02034:409:000000000-BFKT7:1:1108:8766:23247 1:N:0:34
AAAGTCGAGGTGCCTAAAGTGGCAACCCAGACTCAGCCTCCTGTTGGTGGTGTAGAGCTTCCTGTAGCCGCATGGCGTTCGTACTTAAATATGGAACTCACCATTCCAATTTTCGCTGTCTCTTATACACATCTCCGAGCCCACGAGACC
+
>1>1>D>A1>>>BGGGGGGGDBFGHGHEFHGFHFHBGGHHFHFGGAEECEABBGHF1FHHFGHHHFGGHEGGGGHHGEGFEFBGGHG1FGBGFEEBFH1BGHHFGHGHFHHHHGCGG/EDHFGHHHGGBGDGHHGHF/CCCGHGG?CACG
@M02034:409:000000000-BFKT7:1:1108:13840:23248 1:N:0:34
GCTCTTAAAGAGGAGAAAGGTCATGAGGTCTCCTGCTTCTAACTTTACTCAGTTCGTTCTCGTCGACAATGGCGGAACTGGCGACGTGACTGTCGCCCCAAGCAACCTGTCTCTTATACACATCTCCGAGCCCACGAGACCGTAC
+
BCCCCFFFFFFFGGGGGGGGGGHHH5F4FF5F4BGHHHHHHHHHHHHHHHHHHHHGGHHGHGFGGGGGGHHHHGGGGGHHHGGGGGGGHGHEHHGHGGGDFHFHHHHHHHHHHHHHHHHFHEGHHHHGGGGGGEFG-CGG.<<.<
@M02034:409:000000000-BFKT7:1:1108:24618:23250 1:N:0:34
AAAGTCGAGGTGCCTAAAGTGGCAACCCAGACTGGGTTGGGGGTTGGTGGTGTAGAGCTTCCTGTAGCCGCATGGCGTTCGTACTTAAATATGGAACTAACCATTCCAATTTTCGCTGTCTCTTATACACATCTCCGAGCCCACGAGACC
+
BBBBBFABBBBBGGGGGGGGGGGHFHHGGHHGHHHGFFFFGGGFEEGGGGGFGHHHHHGHHHHHHHHHHGGGGGHHGGGGGFHHHHHHHHHHHHHHGGHHHHGHHHFHHHHHHHGGGGGFHGHHGHHHFHHHHHGHGCCGGGHGGGGGFE
@M02034:409:000000000-BFKT7:1:1108:13555:23251 1:N:0:34
GCTCTTAAAGAGGAGAAAGGTCATGAGGAATAATGCTTCTAACTTTACTCAGTTCGTTCTCGTCGACAATGGCGGAACTGGCGACGTGACTGTCGCCCCAAGCAACCTGTCTCTTATACACATCTCCGAGC
+
AABABFDFDFDFGCEEFGGGGBGHHHHHHHHHHHHFHHHHHFHHHHHGH5FGHHEFFHEFHGGGECEECGHHBFG?EEGHGGE/>/EEHFHHHFFGEE<?EHG03FFGHHFHDHFEHF2@F1F@G1GA><<
@M02034:409:000000000-BFKT7:1:1108:21224:23252 1:N:0:34
GCTCTTAAAGAGGAGAAAGGTCATGACTCTGCATGCTTCTAACTTTACTCATTTCGTTCTCGTCGACAATGGCGGAACTGGCGACGTGACTGTCGCCCCAAGCAACCTGTCTCTTATACACATCTCCGAGCCCACGAGACCGTACTAGAT
+
BBCBCFFFFFFFGGGGGGGGGGHHHHHHHHHHHHHHHHHHHHHHHHHHHHFHHHHHHHHGHGGGGEFGGHGGHGGGGGHHHHGGGGFGHGHHHHGGGGGEFHGHHHHHHHGHHHHHHGFHHHHHHHGD<B/CFCFG@FDGGGGEDHHFBD
@M02034:409:000000000-BFKT7:1:1108:24306:23252 1:N:0:34
GCTCTTAAAGAGGAGAAAGGTCATGTTTGCTAGGGCTTCTAACTTTACTCAGTTCGTTCTCGTCGACAATGGCGGAACTGGCGACGTGACTGTCGCCCCAAGCAACCTGTCTCTTATACACATCTCCGAGCCCACGAGACCGTACTAGAT
+
BBBBB4FFFFFFGCEGFGGGGGHHHBDEGHGFHHHGHHFAGFFHHHEGHEFGHHGGFHHGHGFEEAEEEHAFBFGE@CHFFFE?EEEGHGHGHHFGEAEEEEAC0FGGHHHHGHGGHHHHHHHHHFHD/@CGGHGG<CDDFCEHGEDF0D
@M02034:409:000000000-BFKT7:1:1108:25070:23255 1:N:0:34
AAAGTCGAGGTGCCTAAAGTGGCAACCCAGACTGTGCGGGATGTTGGTGGTGTAGAGCTTCCTGTAGCCGCATGGCGTTCGTACTTAAATATGGAACTAACCATTCCAATTTTCGCTGTCTCTTATACACATCTCCGAGCCCACGAGACC
+
AB??AD>AADBBGGGGGFGGGGGHHHHGGHHGHHHHGGGGCEFGGHHGGGEFGHGHHGHGHHHGFFHEFEGEGGHHGGGGGEBHGHGGFFGHHGFGGHDBGFEGFBGDFGHHGHGFDDDHFHHHHHFHBGGCFHFGG//AGEGGG/DGGG
@M02034:409:000000000-BFKT7:1:1108:24628:23265 1:N:0:34
AAAGTCGAGGTGCCTAAAGTGGCAACCCAGACTGGGTTGGGGGTTGGTGGTGTAGAGCTTCCTGTAGCCGCATGGCGTTCGTACTTAAATATGGAACTAACCATTCCAATTTTCGCTGTCTCTTATACACATCTCCGAG
+
>3AA3DA?DAAAGFGFBBFE5GFFHHHGFHHFFHHH3BAECGGAEEEBAF1B?FGHFDFFBGHFBFGGFEE>EGHFE>EEEEEGHHFDFH4GGHGFFGBB3B3GFFDGHHHGH3>?CD?FF2FHBFEF2F2G?G?DE/C
@M02034:409:000000000-BFKT7:1:1108:16790:23267 1:N:0:34
GCTCTTAAAGAGGAGAAAGGTCATGGAGAAGGGTGCTTCTAACTTTACTCAGTTCGTTCTCGTCGACAATGGCGGAACTGGCGACGTGACTGTCGCC
+
ABBBBFFFFFFCGFEAFFGEGGFHHFBGGGH422ABABFHBHFGFFGBGHHFFEBFGFAF5AFFGAE1EDG32FGE/@3GG1EEEGFG//?FF?F/E
@M02034:409:000000000-BFKT7:1:1108:13547:23267 1:N:0:34
GCTCTTAAAGAGGAGAAAGGTCATGAGGAATAATGCTTCTAACTTTACTCAGTTCGTTCTCGTCGACAATGGCGGAACTGGCGACGTGACTGTCGCCCCA
+
AA3AAFFFFFFFGAEGFCCFGGFHFGGHHHHHHHHHHHFHHGHGGGHBB5DBDF5FAFGGFEF1AFEAEGHH2EG0EEFFGFE/>E//?F43BGFFEEE?
@M02034:409:000000000-BFKT7:1:1108:22399:23267 1:N:0:34
AAAGTCGAGGTGCCTAAAGTGGCAACCCAGACTGGGGTTTCGGTTGGTGGTGTAGAGCTTCCTGTAGCCGCATGGCGTTCGTACTTAAATATGGAACTAACCATTCCAATTTTCGCTGTCTCTTATACACATCTCCGAGCCCACGAGACC
+
CCCCCFBCCBBBGGGGGGGGGGGHHHHGGHHGHHHHGEEFDFGFFF?AFEGFGHHHHEHHFHHHHHHFFGGGGGG1EEFGGEGHGGHGEGHHHHB?GHHHGAFGHHHHFGHHHHGGGGGGHHHHHHHHHHHHHHHHG?DCGFHGGGGGGF
@M02034:409:000000000-BFKT7:1:1108:11121:23267 1:N:0:34
AAAGTCGAGGTGCCTAAAGTGGCAACCCAGACTAGTGCTAGTGTTGGTGGTGTAGAGCTTCCTGTAGCCGCATGGCGTTCGTACTTAAATATGGAACTAACCATTCCAATTTTCGCTGTCTCTTATACACATCTCCGAGCCCACGAGACC
+
AABCCFBCCCCCGGGGGGGGGGGHHHHGGHHGHHHHHHHHHHHHHHHFGGEFGHHHHHHHHHHHHHHHHGGEGGHHGGGGGGHHHHHHHHHHHHHHHHGHHHHHHHGHHHHHHHGGGGGHHHHHFHHHGHGHHHHHGGGGGGHGGCGGDF
@M02034:409:000000000-BFKT7:1:1108:5365:23267 1:N:0:34
AAAGTCGAGGTGCCTAAAGTGGCAACCCAGACTAATAATACGGTTGGTGGTGTAGAGCTTCCTGTAGCCGCATGGCGTTCGTACTTAAATATGGAACTAACCATTCCAATTTTCGCTGTCTCTTATACACATCTCCGAGCCCACGAGAC
+
CCCCCFCCCCBAGGGGGGGGGGGHHHHGGHHGHH3FHHHF5BEGFGGGGGEFGHHHHHHHHHHHHHHHHGGGGGHHGGGGGGHHHHHHHHHHHGFGHHFFHHGHHHHHHHHHHHGGGGGHHHHHHHFHHHFHHHGHGGGGGGHGGGGGG
@M02034:409:000000000-BFKT7:1:1108:22233:23269 1:N:0:34
GCTCTTAAAGAGGAGAAAGGTCATGCTGTCTAGGGCTTCTAACTTTACTCAGTTCGTTCTCGTCGACAATGGCGGAACTGGCGACGTGACTGTCGCCCCAAGCAACCTGTCTCTTATACACATCTCCGAGCCCACGAGACCGTACTAGAT
+
CBCCCFFFFFFFGGEGGGGFGGFHHHHHHHHHHHHHHHHHHHHHHHHHHHHHHHHGGHHGHGFGGEGGGHHHHGGGGGHHHHEEGGGGHGHHHHGGEGG/EGGHHGHHHHHHFHHHHHHHHHHHHHHG@DGGGHGGGFGGGGGHGHHHHG
@M02034:409:000000000-BFKT7:1:1108:25060:23271 1:N:0:34
AAAGTCGAGGTGCCTAAAGTGGCAACCCAGACTGTTCGGGGTGT
+
CCCCCFBCCCCCGGGGGGGGGGGHHHHGGHHGHHH55B2B2AAA
@M02034:409:000000000-BFKT7:1:1108:18875:23279 1:N:0:34
AAAGTCGAGGTGCCTAAAGTGGCAACCCAGACTTTGGGGGGGGTTGGTGGTGTAGAGCTTCCTGTAGCCGCATGGCGTTCGTACTTAAATATGGAACTAACCATTCCAATTTTCGCTGTCTCTTATACACATCTCCGAGCCCACGAGACC
+
BCBCCFCCBCBBGGGGGGGGGGGHHHHGGHHGHHHHHGGGGGFFFFFFFFDAEFFFFFFFFFFFFFFFFFFFFFFFFFFFFDFFFFFFFFFFFFFFFFFFFFFFFFFFFFFFFFFFFFFFFFFFFFBFFFFFFFFFFFFFFFFFFFFFFF
@M02034:409:000000000-BFKT7:1:1108:15608:23279 1:N:0:34
GCTCTTAAAGAGGAGAAAGGTCATGTTTTTGTAGGCTTCTAACTTTACTCAGTTCGTTCTCGTCGACAATGGCGGAACTGGCGACGTGACTGTCGCCCCAAGC
+
1A1AAFDFFFFFFGGGGGGG1EGDFGHFHGGHHFFHHHHGHDFGHHFHFGHGHHFEEGFFHGGFGG?/AGGHFFG/EEHBGC@//>>>GAF>E1FGE/EE//?
@M02034:409:000000000-BFKT7:1:1108:20355:23282 1:N:0:34
AAAGTCGAGGTGCCTAAAGTGGCAACCCAGACTGAGAAGAGTGTTGGTGGTGTAGAGCTTCCTGTAGCCGCATGGCGTTCGTACTTAAATATGGAACTAACCATTCCAATTTTCGCTGTCTCTTATACACATCTCCGAGCCCACGAGACC
+
BBBBBD3ADBBBGGGFGGGGGGGGHHHGGHHGHHHHHHHHHHHHHFHGGGEFGHHFHHHHHGHHFHHHFGGGFGGFFEGEEEEEHHHGHHEHHHHHHHHHHHGGHHHHFHHHHHGGGGGFHHHHGHGGBFFHHHHFGCGGGGHGGGGGDF
@M02034:409:000000000-BFKT7:1:1108:16918:23284 1:N:0:34
GCTCTTAAAGAGGAGAAAGGTCATGGGTGCTTCGGCTTCTAACTTTACTCAGTTCGTTCTCGTCGACAATGGCGGAACTGGCGACGTGACTGTCGCCCCAAGCAACCTGTCTCTTATACACATCTCCGAGCCCACGAGACCGTACTAGAT
+
CCDCCFFFFFFFGGGGGGGGGGGHH44FA2BAB2EEGGHHHHHHHHHHHHHHHHHGGHHGHGFGGEFGGHHHHGGGGGHHHHEEGGGGHGHHHHFGGFGDGHGHHGGFHHHHHHHGHFHBHHHHHHGFCFCGGHGGCFFGGGGHGHHH0=
@M02034:409:000000000-BFKT7:1:1108:17424:23285 1:N:0:34
GCTCTTAAAGAGGAGAAAGGTCATGGCTTCGGTGGCTTCTAACTTTACTCAGTTCGTTCTCGTCGACAATGGCGGAACTGGCGACGTGACTGTCGCCCCAAGCAACCTGTCTCTTATACACATCTCCGAGCCCACGAGACCGTACTAGAT
+
BBCCCFFFFFFFGGFFGGGGGGFHHHHHHHGGFGGHHHHHHHHHHHHHHHHHHHHGGHHGHFFEGEEFGHHHHGGGGGHHHHGGGGFGEGHHHHGHGGG/BGGHGGGHHHHHHHHEHGFFHHGHHHBD?DCFGHGG<AEGE?CHDHGHHH
@M02034:409:000000000-BFKT7:1:1108:24381:23285 1:N:0:34
GCTCTTAAAGAGGAGAAAGGTCATGACGGTTGGTGCTTCTAACTTTACTCAGTTCGTTCTCGTCGACAATGGCGGAACTGGCGACGTGACTGTCGCCCCAAGCAACCTGTCTCTTATACACATCTCCGACTGTCGCCCCAAGCAACCTGT
+
CCCCBFFFFFFBFFEGGGGFGGCHHHHGGGGGGGGHHHHHHHHHHHHHHHHHHHHGGHHGHFFGGGGGGHHBGGGGGGHHHGEEGFGGHGHHHHGHEFGFGEGGFGGGHHGFFHHEHHHHHGHHHHGG>@@GHHGHGGGD<GEHHH.CGD
@M02034:409:000000000-BFKT7:1:1108:13251:23286 1:N:0:34
AAAGTCGAGGTGCCTAAAGTGGCAACCCAGACTGTTAGTGGTGTAGAGCTTCCTGTAGCCGCATGGCGTTCGTACTTAAATATGGAACTAACCATTCCAATTTTCGCTGTCTCTTATACACATCTCCGAGCCCACGAGACCGTACTAGAT
+
BBAABBAADBBBGGFGGGGGGFGFGHFEGHHGHFHGDH5FFFFGHHEDFFGHHHHGFGHHGGEEGHHGGEFEGFHHHHHHHHHHFDGEGDGHHHHHHGH4FGHHHGGGGGHHGHHFHGHDHHHFHHFE@CCGFHGGGGGGGGGADGBFGG
@M02034:409:000000000-BFKT7:1:1108:14462:23287 1:N:0:34
AAAGTCGAGGTGCCTAAAGTGGCAACCCAGACTAGGCAGAATGTTGGTGGTGTAGAGCTTCCTGTAGCCGCATGGCGTTCGTACTTAAATATGGAACTAACCATTCCAATTTTCGCTGTCTCTTATACACATCTCCGAGCCCACGAGACC
+
CCCCCFBCCCCAGGGGGGGGGGGHHHHGGHHGHHHHHHGGCFGGHHHGGGEGHGHHHHHHHGHHHHHHHGGGGGHHGGGGGGHHHHFHFHFHHHHHGHHHHHHHHHHHHHHHHHGGGGGHHHHHHHHHGHGHHHHHGCGGGGHGGGGGGE
@M02034:409:000000000-BFKT7:1:1108:26960:23287 1:N:0:34
GCTCTTAAAGAGGAGAAAGGTCATGTCTTTTCATGCTTCTAACTTTACTCAGTTCGTTCTCGTCGACAATGGCGGAACTGGCGACGTGACTGTCGCCCCAAGCAACCTGTCTCTTATACACATCTCCGAGCCCACGAGACCGTACTAGAT
+
CCCCCFFFFFFFGGGGGGGGGGHHHHGHHHHHHHHHHHHHHHHHHHHHHHGHHHGFEHHGHGFGGEEFEHHHHGGGGGHHHHGGGGGGHGHHHHGHGGGEEHG2FFHHHHFHGHHGHHGHHEHHHHHG?DCGFCFGFDGGGGGHGHFFGD
@M02034:409:000000000-BFKT7:1:1108:5599:23294 1:N:0:34
GCTCTTAAAGAGGAGAAAGGTCATGGGGGGGCGTGCTTCTAACTTTACTCAGTTCGTTCTCGTCGACAATGGCGGAACTGGCGACGTGACTGTCGCCCCAAGCAACCTGTCTCTTATACACATCTCCGAGCCCACGAGACCGTACTAGA
+
CBCCCFFFFFFFGFFFGGGFGGCHHHHGGGGGGGGGGHHHHHHHHHGGGGGGGGGGDGFGGECAFBBFGGFFFDFDBFFFFEBDADDFFFFFFFFEDDADFEFFFFFFFFFFFFFFFF0BFFFFFFFD>F;FEFFC;DDFFA.ADEFFF
@M02034:409:000000000-BFKT7:1:1108:24398:23295 1:N:0:34
GCTCTTAAAGAGGAGAAAGGTCATGAGGGTTGGTGCTTCTAACTTTACTCAGTTCGTTCTCGTCGACAATGGCGGAACTGGCGACGTGACTGTCGCCCCAAGCAACCTGTCTCTTATACACATCTCCGACTGTCG
+
CCCCCFFFFFFFGGGGGGGGGGHHH544BB4AE2FGHHHHHHHHHHHHHHHHHHHGGHHGHGGGGFGGGHGHHGGGGGHHHHGGGGGGHGHHHHGHGGGGGHGHHHHHHHHHHHHGHHHHHHHHHHHGC<//=??
@M02034:409:000000000-BFKT7:1:1108:4360:23295 1:N:0:34
GCTCTTAAAGAGGAGAAAGGTCATGACTCGGGGTGCTTCTAACTTTACTCAGTTCGTTCTCGTCGACAATGGCGGAACTGGCGACGTGACTGTCGCCCCAAGCAACCTGTCTCTTATACACATCTCCGAGCCCACGAGACCGTACTAGAT
+
ABBBBFFFFFFFFFGGGGGGGGGHHGFGFAEGGGGGHHHHGFFHHGHHHGGHEGGGGHFGGFFEGAE?@EFFGGG/E/@FGEEEFFEEGFFBGFF/EDGCFFE?GFGHGHHHHHHHHHDBGFGHHHHGCC<CEHGG?CDD<-AEDHBGH:
@M02034:409:000000000-BFKT7:1:1108:15914:23297 1:N:0:34
AAAGTCGAGGTGCCTAACGTGGCAACCCAGACTAATAAGCATGTTGGTGGTGTAGAGCTTCCTGTAGCCGCA
+
AAAB>FA3>>2>FGGFFFE4FFCFGHFFCHHGHHFFG5FF5DFFHGHACAEBBEFDA5BFDGHHFBGGHFC>
@M02034:409:000000000-BFKT7:1:1108:14927:23300 1:N:0:34
GCTCTTAAAGAGGAGAAAGGTCATGAATCGGCATGCTTCTAACTTTACTCAGTTCGTTCTCGTCGACAATGGCGGAACTGGCGACGTGACTGTCGCCCCAAGCAACCTGTCTCTTATACACATCTCCGAGCCCACGAGACCGTACTAGAT
+
CCCCCFFFFFFFGGGGGGGGGGHHHHHHHHGGGGHHGHHHHHHHHHHHHHGHGHHGGHHGHGEFFEEEGHFGHGGFGGHHHGFEEGEFHGGHHHGGGGGGGHGHHHHGHHHHHHHHHHHHHHHHHHHDCFGGGFGAADCEEGAGGHHHBD
@M02034:409:000000000-BFKT7:1:1108:27068:23300 1:N:0:34
GCTCTTAAAGAGGAGAAAGGTCATGATTGTTGATGCTTCTAACTTTACTCAGTTCGTTCTCGTCGACAATGGCGGAACTGGCGACGTGACTGTCGCCCCAAGCAACCTGTCTCTTATACACATCTCCGAGCCCACGAGACC
+
BBBBBDFFFFFFCFEGGGFGGFHHFFGFGHHGHHGHGFGHHHHHHHHHGHFHHHHGEHHGFGFGGEGGGHHBCEE0>>GFHHE@ECEEHGFGGHGHFEE?/?F0FGGFGG?GGFFEHFHGG1@GFDG?@//CE/?<@@ECF
@M02034:409:000000000-BFKT7:1:1108:26219:23302 1:N:0:34
GCTCTTAAAGAGGAGAAAGGTCATGCAGGAGCGTGCTTCTAACTTTACTCAGTTCGTTCTCGTCGACAATGGCGGAACTGGCGACGTGACTGTCGCCCCAAGCAACCTGTCTCTTATACACATCTCCGAGCCCACGAGACCGTACTAGAT
+
BBBBBFFFFFFFGFFGGGGGGGHHHHHHHGGGGGGGGHHHHHHHHHHFHHHGHHHGEHHGHFBEFEFGGHGHFEGCEGHFGEEEEFEGHGHHHHGEFGGGGHGHGGHHHHHHHHHEHHHHHHHHGHHGGGGGEHGC>CGGEFGHGGHHFG
@M02034:409:000000000-BFKT7:1:1108:18681:23302 1:N:0:34
GCTCTTAAAGAGGAGAAAGGTCATGCGTGATAAGGCTTCTAACTTTACTCAGTTCGTTCTCGTCGACAATGGCGGAACTGGCGACGTGACTGTCGCCCCAAGCAACCTGTCTCTTATACACATCTCCGAGCCCACGAGACCGTACTAGAT
+
AABBBBFD@FDFGGCGGGGGGGHGCGEEEFHHHGHGHHHHHHHHHHHFGGEGGHBFEGHGHGFEEAEAAGHGAEF@EEFHHGG?EE/?GFEBGHGEEEGGEFE22BBFHHEHHHHHGHFHHHHHHHGGCGCGGEF><@DEGFGHDHHHHG
@M02034:409:000000000-BFKT7:1:1108:8051:23305 1:N:0:34
GCTCTTAAAGAGGAGAAAGGTCATGTTGGATAGGGCTTCTAACTTTACTCAGTTCGTTCTCGTCGACAATGGCGGAACTGGCGACGTGACTGTCGCCCCAAGCAACCTGTCTCTTATACACATCTCCGAGCCCACGAGACCGTACTAGAT
+
DCDDDFFFFFFFGGGGGGGGGGHHHHHHHHHHHHHHHHHHHHHHHHHHHHHHHHHGGHHGHGFEFAEEGHHHHGGFGGHHHHGEGGGGHGHGHHGHGGGGGHGHHHHHHHFHHHHHHHHHHHHGHHHGFGGGGHGGGGGGGGGHGHHHHD
@M02034:409:000000000-BFKT7:1:1108:19740:23305 1:N:0:34
GCTCTTAAAGAGGAGAAAGGTCATGTGTTCTCATGCTTCTAACTTTACTCAGTTCGTTCTCGTCGACAATGGCGGAACTGGCGACGTGACTGTCGCCCCAAGCAACCTGTCTCTTATACACATCTCCGAGCCCACGAGACCGTACTAGAT
+
CCCCCFFFFFFFGGGGGGGGGGGHHHHHHHHHHHHHHHHHHGHHHHHHHHHHHHHGGHHGHGFGGEEGGHGGHGGGGGHHHGGGGGGGHGHHHHGHFGEEGHGHFHHHHHHHHHHHHFHHHHHHHHHGCGCGGGGGFFGGGGFHGHHHGD
@M02034:409:000000000-BFKT7:1:1108:7872:23305 1:N:0:34
GCTCTTAAAGAGGAGAAAGGTCATGACTCGGATGGCTTCTAACTTTACTCAGTTCGTTCTCGTCGACAATGGCGGAACTGGCGACGTGACTGTCGCCCCAAGCAACCTGTCTCCTTATACAC
+
AABBBFFFFFFFGGGGGGGGGGHHHGHHHCGGGGGHHHHHHHHHHHHHHHHHHHHGGHHGHGGGGEGEGHHHHGGGGGHHHHGGGGGGHGHGHHGGGGGEGHGBGHHHHHHHHFHG2FDHFH
@M02034:409:000000000-BFKT7:1:1108:15663:23311 1:N:0:34
GCTCTTAAAGAGGAGAAAGGTCATGGCTTGTTGTGCTTCTAACTTTACTCAGTTCGTTCTCGTCGACAATGGCGGAACTGGCGACGTGACTGTCGCCCCAAGCAACCTGTCTCTTATACACATCTCCGAGCCCACGAGACCGTACTAG
+
AABBBFFFDDDFFAEGGGGGGGHHHHHHGGFGHHGHHHFHCFHGHHHHHFGGFGDFEHAFHGGDEEE1AFGHFFG/>@H3GAECE/EEGFHFDG??EFGGEGG2FGFCGFGHGHHFHFGFFHHHHFHG/DGCFEGG@@<EGG.G?EBF
@M02034:409:000000000-BFKT7:1:1108:11675:23312 1:N:0:34
AAAGTCGAGGTGCCTAAAGTGGCAACCCAGACTACTCCTCCGGTTGGTGGTGTAGAGCTTCCTGTAGCCGCATGGCGTTCGTACTTAAATATGGAACTAACCATTCCAATTTTCGCTGTCTCTTATACACATCTCCGAGCCCACGAGACC
+
CCCCCFBCCCCCGGGGGGGGGGGHHHHGGHHGHHHHHHHHHGGGGGGGGGFFGHHHHHHHHHHHHHHHHGGGGGHHGGGGGGGHHHHGHHHHHHHHGHHHHHHHHHHHHHHHHHGGGGGHHHHHHHHHGHGHHHGHGGGGGGHGGGGGGG
@M02034:409:000000000-BFKT7:1:1108:18786:23313 1:N:0:34
AAAGTCGAGGTGCCTAAAGTGGCAACCCAGACTAGTAATACGGTTGGTGGTGTAGAGCTTCCTGTAGCCGCATGGCGTTCGTACTTAAATATGGAACTAACCATTCCAATTTTCGCTGTCTCTTATACACATCTCCGAGCCCACGAGACC
+
BCCCBFCCCCABGGGGGGGGGGGHHHHGGHHGHHHHHHHHHHGHGGGEGGGFGHHHHHHHHHHHHHHHHGGGGGHHGGGGGGHHHHHHHHHHHGHHHHHGHHGHHHHGHHFHHHGGGGGHHHHHHHHHGHFHHHFHGGGFGGGGGGGGGG
@M02034:409:000000000-BFKT7:1:1108:15970:23314 1:N:0:34
AAAGTCGAGGTGCCTAAAGTGGCAACCCAGACTTCGCCTTCTGTTGGTGGTGTAGAGCTTCCTGTAGCCGCATGGCGTTCGTACTTAAATATGGAACTAACCATTCCAATTTTCGCTGTCTCTTATACACATCTCCGAGCCCACGAGACC
+
CCCCCFBCCDBCGGGGGGGGGGGHHHHGGHHGHHHGDGGGHHHHHHHFGGFFHHHHHHHHHHHHHHHHHGGGGGHHGGGGGGHHHHHHHHGHHHHHGHHHHHHHHHHHHHHHHHGGGGGGHHHHHHHHHHHHHHFHGGGGGGHGGGGGGG
@M02034:409:000000000-BFKT7:1:1108:25096:23317 1:N:0:34
AAAGTCGAGGTGCCTAAAGTGGCAACCCGACTGGTGGTAGTGTTGGTGGTGTAGAGCTTCCTGTAGCCGCATGGCGTTCGTACTTAAATATGGAACTAACCATTCCAATTTTCGCTGTCTCTTATACACATCTCCGAGCCCACGAGACCG
+
CCCCCFCBCCCCGGGGGGGGGGGHHHHGGGGGGHGHGFHHHHHGHHGGGEFHHHHGGHHHHHHHGHGHGGGGGHHGGGGGGFGHHFFGGGGHHFFHHFGHHHGHHHGDGHHHHGGGGGHHHHHHHHGHHHHHHHHGGGGGGHGGGGGGGC
@M02034:409:000000000-BFKT7:1:1108:10315:23319 1:N:0:34
AAAGTCGAGGTGCCTAAAGTGGCAACCCAGACTGGGTGTGGGGTTGGTGGTGTAGAGCTTCCTGTAGCCGCATGGCGTTCGTACTTAAATATGGAACTAACCATTCAATTTTCGCTGTCTCTTATACACATCTCCGAGCCCACGAGACCG
+
BABCCFCCCCBBGGGGGGGGGGGHFHHGGHHGHHHHHEEGGGGDFGGGGGEFGHHHHHHHHHHHHHHHHGGGGGHHGGGGFEFHHHHGGHFFGHFHGHHHHHHHHHFFHHHHHGGGGFHHHHHHHHGHGBGHHHHGGGGGEHGGGGGGGC
@M02034:409:000000000-BFKT7:1:1108:24426:23320 1:N:0:34
GCTCTTAAAGAGGAGAAAGGTCATGGCTCCTACTGCTTCTAACTTTACTCAGTTCGTTCTCGTCGACAATGGCGGAACTGGCGACGTGACTGTCGCCCCAAGCAACCTGTCTCTTATACACATCTCCGAGCCCACGAGACCGTACTAGAT
+
BBBBBFFFFFFFGGGFGGFCFGFHHHHHHGHGHHHHHHHHHHGHHHHHHHHHHHHGGHGGHGFEGEEFGHHHHGGGGGHHHGEGGGGGHGHHHEFFEEG?FEFFGHFHHHHHHGGGHH2FGDGHHEHGCDGGGHGF@CGGGGFHGHHHHD
@M02034:409:000000000-BFKT7:1:1108:24516:23322 1:N:0:34
AAAGTCGAGGTGCCTAAAGTGGCAACCCAGACTAATAATAAGGTTGGTGGTGTAGAGCTTCCTGTAGCCGCATGGCGTTCGTACTTAAATATGGAACTAACCATTCCAATTTTCGCTGTCTCTTATACACATCTCCGAGCCCACGAGACC
+
CCCCCFCCCCBBGGGGGGGGGGGHHHHGGHHGHHHHHHHHHHHHHHGFGGFFHHHHHHHHHHHHHHHHHGGEEGHHGGGGGGHHHHHHHHHHHHHGGHHGHHHHHHGHHHHHHHGGGGGHHHHHHHHFHGGHHHGHG@FGGGHGGGGGGG
@M02034:409:000000000-BFKT7:1:1108:16957:23326 1:N:0:34
AAAGTCGAGGTGCCTAAAGTGGCAACCCAGACTCAGAATACGGTTGGTGGTGTAGAGCTTCCTGTAGCCGCATGGCGTTCGTACTTAAATATGGAACTAACCATTCCAATTTTCGCTGTCTCTTATACACATCTCCGAGCCCACGAGACC
+
AABABFBBADAAFGGGGGGGFBFFHHHGGHHGHHHHFFHGHHGHFCCEFGEFGHHGDHGGHHHHHHHHHGGGGFHHGGGGEEGEHHHGHGGHHFDGHFHHHHGHHHFHFGHHHHGGGGGGHHHHGHFGECGFFHFGGFCCGGHGGCGGGG
@M02034:409:000000000-BFKT7:1:1108:11888:23328 1:N:0:34
AAAGTCGAGGTGCCTAAAGTGGCAACCCAGACTGAGGGGACGGTTGGTGGTGTAGAGCTTCCTGTAGCCGCATGGCGTTCGTACTTAAATATGGAACTAACCATTCCAATTTTCGCTGTCTCTTATACACATCTCCGAGCCCACGAGACC
+
BBBBBFABBBBBGGGGGGGGGGGHHHHGGHHGHHHHGGGGGGGEFGGEGGEFGHHGGHHHHHHHHHHHHGGGGGHHGGGGGGHHHHHGHHHHHHFGHHHHHGHHFHHHGHHHHGGGGGFGHHHHHHHHHHGHHHGHGGGGGGHGGGGGGG
@M02034:409:000000000-BFKT7:1:1108:10333:23330 1:N:0:34
AAAGTCGCGGTGCCTACAGTGGCAACCCAGACTGGGTGTGGGGTTGGTGGTGTAGAGCTTCCTGTAGCCGCATGGCGTTCGTA
+
>3AA>BA3>>2>AEG5A4BFDFFGHH2ACGFFHH2A3BEEFGCAAECAAEEF?FGFF5F35B@BBBFBBEE>E?1BEEGC//B
@M02034:409:000000000-BFKT7:1:1108:23623:23330 1:N:0:34
AAAGTCGAGGTGCCTAAAGTGGCAACCCAGACTATGTCGGATGTTGGTGGTGTAGAGCTTCCTGTAGCCGCATGGCGTTCGTACTTAAATATGGAACTAACCATTCCAATTTTCGCTGTCTCTTATACACATCTCCGAGCCCACGAGACC
+
CCCBBFBABBBCGGGGGGGGGGGGHEHGGHHGHHHHDGHGEGGHHGHECGEFFFHBGFHHGHHHHDHGHGGGGGHEGEEEFFGHHHHGHHHGGFDDGHHHFG3GGDGFHHFHHHGGGGEGFHHHHHFFHHHHHHGGGFGGGGHGGGFDGF
@M02034:409:000000000-BFKT7:1:1108:15982:23331 1:N:0:34
AAAGTCGAGGTGCCTAAAGTGGCAACCCAGACTTCGCCTTCTGTTGGTGGTGTAGAGCTTCCTGTAGCCGCATGGCGTTCGTACTTAAATATGGAACTAACCATTCCAATTTTCGCTGTCTCTTATACACATCTCCGAGCCCACGAGACC
+
A?AA>BA1>AAAGFGGBFGFAGGHHHHGGHHGHFEFGGG/BBFDGGHEFEBFFBDFFFHHHHHHHGGHFGGEEE0FFAEGGFHHHHHHFGFHHHEBFGFBFGFFHFGHHGHFHHGGFGGGHHHHDGHHGHEHFGDFABGGGGGGGGGGGE
@M02034:409:000000000-BFKT7:1:1108:24084:23331 1:N:0:34
GCTCTTAAAGAGGAGAAAGGTCATGAGTCCTAAGGCTTCTAACTTTACTCAGTTCGTTCTCGTCGACAATGGCGGAACTGGCGACGTGACTGTCGCCCCAAGCAACCTGTCTCTTATACACATCTCCCGAGCCCACGCG
+
CCCCCFFFFFFCGFGGGGGFGGGHHHGHDGFFGE4BCAGHHHFGDFEGHFFFFGFFGHAFDFFFG0E?CEGFFGGGCECD31ECGGGEAE4FF?F/EAE/?/EHCG?F0B23FFHDHDF2FF2GFDFCA<@F/FFFC.@
@M02034:409:000000000-BFKT7:1:1108:13481:23336 1:N:0:34
AAAGTCGAGGTGCCTAAAGTGGCAACCCAGACTCCGTCTAATGTTGGTGGTGTAGAGCTTCCTGTAGCCGCATGGCGTTCGTACTTAAATATGGAACTAACCATTCCAATTTTCGCTGTCTCTTATACACATCTCCGAGCCCACGAGACC
+
BBB@AFBADBABFGGGGGGGGGGGHHHGGHHGHHHGGHHHHHFHHHGGGGEFGFHFHHHHHHGHHGHHHGGEGGHHGGGGGEHHHHHGHHHHHHGFFHEGHHFHHHHFHHHHHHGGEGAFFDHHHHBGFFFFGHFEA?@CDFEGGFC?FF
@M02034:409:000000000-BFKT7:1:1108:23152:23340 1:N:0:34
AAAGTCGAGGTGCCTAAAGTGGCAACCCAGACTGATCAGAAGGTTGGTGGTGTAGAGCTTCCTGTAGCCGCATGGCGTTCGTACTTAAATATGGAACTAACCATTCCAATTTTCGCTGTCTTTATACACATCTCCGAGCCCACGAGACCG
+
A?AAAFBABBABGGGGGGGGFEFFHHHEFGFGHGGHHGHGFFFHFGGEFEEFGGHFFHHHHHHGHGHHHGGEEGHHGFGGEEFGEHHFHHFHHHDFGHGHHHHHHHHHEGGHHFGGGGEGHHHGGEFGHGGHHHHGFGGGGHGGG?CGGC
@M02034:409:000000000-BFKT7:1:1108:19770:23342 1:N:0:34
AAAGTCGAGGTGCCTAAAGTGGCAACCCAGACTAATAATCAGGTTGGTGGTGTAGAGCTTCCTGTAGCCGCATGGCGTTCGTACTTAAATATGGAACTAACCATTCCAATTTTCGCTGTCTCTTATACACATCTCCGAGCCCACGAGACC
+
BBBBBFBBDDAAGGGGGGGGGGGHHHHGGHHGHHHHHHHHHHHGGHGEFGGFGHHHHHHHHHHHHHHHHGGEGGGGGGGGGFGHHHHGFHHHHHGHHHHHHHFHHHHFHHHHHHGCFDEGGGHHHHGGFHFFHGEBGCGFGEHGGGGGDF
@M02034:409:000000000-BFKT7:1:1108:23841:23350 1:N:0:34
AAAGTCGAGGTGCCTAAAGTGGCAACCCAGACTCAGAATAAGGTTGGTGGTGTAGAGCTTCCTGTAGCCGCATGGCGTTCGTACTTAAATATGGAACTAACCATTCCAATTTTCGCTGTCTCTTATACACATCTCCGAGCCCACGA
+
BBBBBFBBBBAA4BABGG4FFGGHF4FGF2FFFFFGHHHHFAGDGHE2AEFFFDGGFBHHHGGEFGEHHGCEFEHHGGGEEE?GGHHGFHEFHHFFEHFFHEHHHHHFFGHHHBEGGGEGDEFFBGGBGGE1CGFGD/@DG/GGCG
@M02034:409:000000000-BFKT7:1:1108:25338:23354 1:N:0:34
GCTCTTAAAGAGGAGAAAGGTCATGCTTCCTCGTGCTTCTAACTTTACTCAGTTCCTTCTCGTCGACAATGGCGGAACTGGCGACGTGACTGTCGCCCCAAGCAACCTGTCTCTTATACACATCTCCGAGCCCACGAGACCGTACTAGAT
+
ABBCCFFFFFFFGGGGGGGGGGHHHHHHHHHHGHHGGHHHHHHHHHHHHHHHHHHHHHHIHGFGGEGGGHGGHGGEGGHHHGGGGGGGHGHHHHGHGGGGGHGHHGHGHFHHHHHHHH3?GHGHHHGDCFFGFHGGCGGGGGDHGHHGHD
@M02034:409:000000000-BFKT7:1:1108:24653:23360 1:N:0:34
AAAGTCGAGGTGCCTAAAGTGGCAACCCAGACTTCGAAGCAGGTTGGTGGTGTAGAGCTTCCTGTAGCCGCATGGCGTTCGTACTTAAATATGGAACTAACCATTCCAATTTTCGCTGTCTCTTATACACATCTCCGAGCCCACGAGACC
+
CCCCCFABBCCBGGGGGGGGGGGHHHHGGHHGHHHGHHGGHHHHHHGGGGEFGHHGHHHHHHHHHHHHHGGGFGHHGGGGGFHHHHHFFHHHHHFHHHGHHHHHHHGHHHHHHHGGGGGHHHHHHHGHHHGHHHGDDCDFGGHGGGGGGF
@M02034:409:000000000-BFKT7:1:1108:16393:23361 1:N:0:34
GCTCTTAAAGAGGAGAAAGGTCATGTTTTCTTGTGCTTCTAACTTTACTCAGTTCGTTCTCGTCGACAATGGCGGAACTGGCGACGTGACTGTCGCCCCAAGCAACCTGTCTCTTATACACATCTCCGAGCCCACGAGACCGTACTAGAT
+
BCCCCFFFFFFFGGGGGGGGFGHHHHHHHHHGHFHHHHHHHHHHHHHHHHHFGHHGFHHGHGFGG0EEGHHHGGGEGGHHHHFEEEEGHGHGHHFFEGGGFHG2GHFHHHHHFHHEHHHGHFGCDHGDCFGGGGF@<AEAFFDHFHHGE=
@M02034:409:000000000-BFKT7:1:1108:14384:23367 1:N:0:34
GCTCTTAAAGAGGAGAAAGGTCATGGGGAGGGGGGCTTCTAACTTTACTCAGTTCGTTCTCGTCGACAATGGCGGAACTGGCGACGTGACTGTCGCCCCAAGCAACCTGTCTCTTATACACATCTCCGAGCCCACGAGACCGTACTAGAT
+
CCCCCFFFFFFFGGGGGGGGGGGHHHHGGGGGGGG/EHHHHHHHHHHHHHHHGHFFGHEGHFFDF@DDFHHHGGGGGGHHHGDGGGCGHGHHHHGGGGGGFGGFFGGGGGGGFGFFGGFFGGFFFFFFFCDFFEFF>FFD9>.:DE/BF:
@M02034:409:000000000-BFKT7:1:1108:5607:23367 1:N:0:34
GCTCTTAAAGAGGAGAAAGGTCATGATGGAGAAGGCT
+
AA?AADD@1DDCFGE111AB1BAF3F3FBG01GF00A
@M02034:409:000000000-BFKT7:1:1108:11593:23368 1:N:0:34
AAAGTCGAGGTGCCTAAAGTGGCAACCCAGACTGGGGGGCTTGTTGGTGGTGTAGAGCTTCCTGTAGCCGCATGGCGTTCGTACTTAAATATGGAACTAACCATTCAATTTTCGTTGTCTCTTATACACATCTCCGAGCCCACGAGACCG
+
BBBBBFAABBBBGGGFGFGGGGGHHHHGGHHGHFHGGGC/<FFGGAGGE/???GHF22FF2FGGH2?>?DC<DDF0<.AFGDCFCDF000DDGB00CGHH/<0GF:G<<GHHHGHHHGHGHHFFGBBCFFFGGGGGGGCCGEEGGFFFFB
@M02034:409:000000000-BFKT7:1:1108:7328:23369 1:N:0:34
AAAGTCGAGGTGCCTAAAGTGGCAACCCAGACTACGACTCCGGTTGGTGGTGTAGAGCTTCCTGTAGCCGCATGGCGTTCGTACTTAAATATGGAACTAACCATTCCAATTTTCGCTGTCTCTTATACACATCTCCG
+
AAABADAADDAAGGGGGGFFGGGHGHHEGHD2FHFFGGGGBBE2AE?AAFEFA3FBDDBB5BEB@@@5BBE0B?B?>B>FD12?FGHGFFHG?B33BFDFB?3BB4E44FBGD?<<E?<B?3F?3?B?G2F2FDG2<
@M02034:409:000000000-BFKT7:1:1108:9494:23372 1:N:0:34
GCTCTTAAAGAGGAGAAAGGTCATGGTTGGTGGTGCTTCTAACTTTACTCAGTTCGTTCTCGTCGACAATGGCGGAACTGGCGACGTGACTGTCGCCCCAAGCAACCTGTCTCTTATACACATCTCCGAGCCCACGAGAC
+
BBBBBFFDDFFFGGGGFFGFGGGHHHHHG2AAEAFGHHHHHHHHHHHHHHHHHHHGGHHGFFFGG0AEEHHHFGG?EGHGHGGEEGGCFFFFHHGGFEG/<GE2F?CG0B?G2FH>HBH2<2@2@>2?/<<AE<FC@-.<
@M02034:409:000000000-BFKT7:1:1108:12142:23373 1:N:0:34
GCTCTTAAAGAGGAGAAAGGTCATGAGTAGGTCGGCTTCTAACTTTACTCAGTTCGTTCTCGTCGACAATGGCGGAACTGGCGACGTGACTGTCGCCCCAAGCAACCTGTCTCTTATACACATCTCCGAGCCCACGAGACCGTACTAGAT
+
>AAAADFFFFFFCFFGGGGGGGHBGHHHHHFGHGGGGGHHFHHHHHGGHFFGGHGGGHHGHGGGFEE?0FFHHGG/E@GEGEG@EE>FHGHHHHGHFFFGDAFCCGHHHHHHHFFHHGB2C2FGGFFACCCGGGGG>@ADGGEEDEHHBG
@M02034:409:000000000-BFKT7:1:1108:24731:23380 1:N:0:34
AAAGTCGAGGTGCCTAAAGTGGCAACCCAGACTACTAAGAATGTTGGTGGTGTAGAGCTTCCTGTAGCCGCATGGCGTTCGTACTTAAATATGGAACTAACCATTCCAATTTTCGCTGTCTCTTATACACATCTCCGAGCCCACGAGACC
+
BBBBBFBBBBBBGGGGGGGGGGGHHHHGDHHGH33DGHF35BFHHHGEGGGFHHHHHHHHHFHHHHHHHGGEFGHHGGGGGGFHHHHHHHHHHHHHHHHHHHHHHHHHFHHHHHGGGGGHHHHHHHFHHHHHHHGEFD@CGECFGGGGGG
@M02034:409:000000000-BFKT7:1:1108:11608:23386 1:N:0:34
AAAGTCGAGGTGCCTAACGTGGCAACCCAGACTGGGGGGCTTGTTGGTGGTGTAGAGCTTCCTGTAGCCGCATGGCGTTCGTACTTAAATATGGAACTAACCATTCCATTTTCGTTGTCTCTTATACACATCTCCGAGCCCACGAGACC
+
AAAA>DA>A>>>FGGGA42AAFGGHHHFGHHFHH2FEFGGEGFB2BF??D?F?FGHD2F?2?2??1????@>CAF0AC-FDDGGCDDDGGGHDDDBCGE0;CCCG;0;;GHHB;;:C:CFGFGGEFGFFFFFBCBEF9D-A.9BBFFDE
@M02034:409:000000000-BFKT7:1:1108:10394:23386 1:N:0:34
GCTCTTAAAGAGGAGAAAGGTCATGGGGAGGGGGGCTTCTAACTTTACTCAGTTCGTTCTCGTCGACAATGGCGGAACTGGCGACGTGACTGTCGCCCCAAGCAACCTGTCTCTTATACACATCTCCGAGCCCACGAGACCGTACTAGA
+
ABBCBFFFFFFFGGGGGGGGGGHHGHHGGGGGGGGGGHHHHHHHHHHHHHHHHHFFGHHGHGGGDACDCHFGGFGACGHHHCDCDF?DHEFFHHGGGGGFGGG;BFGFGGGGGGGFGGF0B0BBBFFDCD@FFFE>:@DDFF9ADEFFB
@M02034:409:000000000-BFKT7:1:1108:22237:23388 1:N:0:34
GCTCTTAAAGAGGAGAAAGGTCATGGGTGGTGGGGCTTCTAACTTTACTCAGTTCGTTCTCGTCGACAATGGCGGAACTGGCGACGTGACTGTCGCCCCAAGCAACCTGTCTCTTATACACATCTCCGAGCCCACGAGACCGTACTAGAT
+
BBBBBFFFFFFFGGGGGGGGGGHHHHHFFGBFFGGGGHGHHFHHHHHHHHHHHHHFGHHGHGFEEEEEEHGHGFG/EFHHHHEEEGGFHEEHHHGGGGG?FHGFFCGHHHHHHHHHHHHGHHHHHGHGCDGGGEGC-CEDGGDGGHHHHC
@M02034:409:000000000-BFKT7:1:1108:16165:23388 1:N:0:34
AAAGTCGAGGTGCCTAAAGTGGCAACCCAGACTGCT
+
DDDDCFCCCBBAGGGGGGGGGGGHHHHGGHHGH335
@M02034:409:000000000-BFKT7:1:1108:4522:23389 1:N:0:34
AAAGTCGAGGTGCCTAAAGTGGCAACCCAGACTACTTCTCGGGTTGGTGGTGTAGAGCTTCCTGTAGCCGCATGGCGTTCGTACTTAAATATGGAACTAACCATTCCAATTTTCGCTGTCTCTTATACACATCTCCGAGCCCACGAGACC
+
ABBCBFBBBCABGGGGGGGEGGGHHHBEFFFFHFHHBHHHGGGHGGGEEEEFGFHHHGHHFFHGFGGDBEF>EEGAEFGGGEFHGFGFFEHGGHBDFHGEF03FG??44FFGG4EEGGGEGHFH33D?D2GFGHF2E/<@/FHFGCGGGE
@M02034:409:000000000-BFKT7:1:1108:10412:23390 1:N:0:34
AAAGTCGAGGTGCCTAAAGTGGCAACCCAGACTGCGGCGGCGGTTGGTGGTGTAGAGCTTCCTGTAGCCGCATGGCGTTCGTACTTAAATATGGAACTAACCATTCCAATTTTCGCTGTCTCTTATACACATCTCCGAGCCCACGAGACC
+
ABAAAFAAABAAGGGGGGGGGFGGHHHDGHHGHHHGGGGGGGGGGGG1FAEFGFHFHFFHHHHHHHEFHGGEDGHECDGGGCBHHHHHHHHHHHBFGGHFHCGHHHFDHHHHHHCGGGDF0DGGDDGGBGHFGEGFD??DCGHGGG?FEE
@M02034:409:000000000-BFKT7:1:1108:18479:23390 1:N:0:34
GCTCTTAAAGAGGAGAAAGGTCATGTTTTTTTTTTCTTCTAACTTTAATCA
+
DCDDDFFFFFFFGGGGGGGFFGGHHHHHHGGGGG0A5D555D35DG55555
@M02034:409:000000000-BFKT7:1:1108:27013:23394 1:N:0:34
AAAGTCGAGGTGCCTAAAGTGGCAACCCAGACTCAGGATACTGTTGGTGGTGTAGAGCTTCCTGTAGCCGCATGGCGTTCGTACTTAAATATGGAACTAACCATTCCAATTTTCGCTGTCTCTTATACACATCTCCGAGCCCACGAGAC
+
CCCCCFBCCCBBGGGGGGGGGGGHHHHGGHHGHFHFCHHF3BGGGHHFGGFGHHHHHHHHHHHHHHHHHGGGGGHHFGGGGFHHHHHGHHEHHHGGGHHHHHHHHHGHHHHHHHGGGGGHHHHHHHHHFHHHHHHFGGGGGGHGGGGGG
@M02034:409:000000000-BFKT7:1:1108:18859:23396 1:N:0:34
GCTCTTAAAGAGGAGAAAGGTCATGGTTGTTTCGGCTTCTAACTTTACTCAGTTCGTTCTCGTCGACAATGGCGGAACTGGCGACGTGACTGTCGCCCCAAGCAACCTGTCTCTTATACACATCTCCGAGCCCACGAGACCGTACTAGAT
+
CCCCCFFFFFFFGGGGGGGGGGFHHHHHGGHHHGGGGGHHHHHHHHHHHHHHHHHGGHHGHGFGGEGGGHGGHGGFGGHHHGFGGGGGHGHHHHGHGGGFFHGHHHHGGGHHHHHGHHHGHHHHHHGG/C@FGEECCDGGFGGGGHHFG=
@M02034:409:000000000-BFKT7:1:1108:24189:23396 1:N:0:34
AAAGTCGAGGTGCCTAAAGTGGCAACCCAGACTCAGCCGCCTGTTGGTGGTGTAGAGCTTCCTGTAGCCGCATGGCGTTCGTACTTAAATATGGAACTAACCATTCCAATTTTCGCTGTCTCTTATACACATCTCCGAGCCCACGAGACC
+
CCCBCFCADBAAGGGGGGGGGGGHHHHGGHHGHHHHHHGGGGHHHHHGGGEFGHHHHHHHHHHHHHHHHGGGGGHHGGGGGFHHHHHHGHHHHHHHGHHHHHHHHHHHHHHHHHGGGGGHGHHHFHHHHHGHHHHGGFGGGGHGGGGGGF
@M02034:409:000000000-BFKT7:1:1108:17557:23397 1:N:0:34
GCTCTTAAAGAGGAGAAAGGTCATGTGTTCTCATGCTTCTAACTTTACTCAGTTCGTTCTCGTCGACAATGGCGGAACTGGCGACGTGACTGTCGCCCCAAGCAACCTGTCTCTTATACACATCTCC
+
BBBBBFFFFFFFGGGGGGGGGGHHHHHHGGHHHCDHEFHHHHHHFFHHHHHHGGDFGHHGFFFGG?ECEHGEBEG>0>GGFEE/EG@EHFBFGHGAE?E/<EFBCGHGG?2FDFF?BFG3?2GHFBG
@M02034:409:000000000-BFKT7:1:1108:15148:23397 1:N:0:34
GCTCTTAAAGAGGAGAAAGGTCATGACGAATACGGCTTCTAACTTTACTCAGTTCGTTCTCGTCGACAATGGCGGAACTGGCGACGTGACTGTCGCCCCAAGCAACCTGTCTCTTATACATATCTCCGAGCCCACGAGACCGTACTAGAT
+
BBBBBFFFFFFFGGGGGGFGGGGHHHHGGGHGHHDEGGHCFHHHHHHHHHHHGHHGGHHGHGEFGAEDGHGHHGGGGGHEFGEEGG@EGGHHHFFCFFG?DHGFFGHHFHFHFHHGHHHG2DGGG<GD/A?FEGFGGGG?EC.G?E<GH=
@M02034:409:000000000-BFKT7:1:1108:18915:23399 1:N:0:34
AAAGTCGAGGTGCCTAAAGTGGCAACCCAGACTAAGAATCAGGTTGGTGGTGTAGAGCTTCCTGTAGCCGCATGGCGTTCGTACTTAAATATGGAACTAACCATTCCAATTTTCGCTGTCTCTTATACACATCTCCGAGCCCACGAGACC
+
AAAAAFAADDAABGGGFBGGGDCG1CGGGHHGHFHHGHHHCHHFBGEGFGEFAGGGGHHHFHHHHHGFHGGEEGHHGEGGEEFGHFHFHFHGGFFBCGHGHGFHHFHHHHHHHHGGGG<1FGHHHGF>DGHG1BG1AB?C<<FE/CCGFG
@M02034:409:000000000-BFKT7:1:1108:8467:23400 1:N:0:34
GCTCTTAAAGAGGAGAAAGGTCATGGGGTATAGGGCTTCTAACTTTACTCAGTTCGTTCTCGTCGACAATGGCGGAACTGGCGACGTGACTGTCGCCCCAAGCAACCTGTCTCTTATACACATCTCCGAGCCCACGAGACCGTACTAGAT
+
BBBBBFFFFFFCGFECGGGFFGHHF4AE2ABFG3GHHHHFHGHHHHHHFHHGGHHFEGGGHGFEFGEFGHHHHGGEGGHHHFEEEGEEHEFHHHFFEEEGGFFFGHHHHGGHHHHGHHGFHHGFHFGDCD?FGFGGCFDDFC.CDHHHG=
@M02034:409:000000000-BFKT7:1:1108:5394:23403 1:N:0:34
GCTCTTAAAGAGGAGAAAGGTCATGAGTACTCGGGCTTCTAACTTTACTCAGTTCGTTCTCGTCGACAATGGCGGAACTGGCGACGTGACTGTCGCCCCAAGCAACCTGTCTCTTATACACATCTCCGAGCCCACGAGACCGTACTAGAT
+
ABBCCFFFFFFFGGGGGGGGGGHHHHHHFHHHGGGGGHHGHGHHHGHHHHHHHHHGEHHGHGGGGEEEGHGGHGGEFGHGHHEFGGEGHGHHHHGHGGGFGHFEFFGHHHHHFHHHHHHFHHGHHHHG?C@GFHGGCCDDEGGHGHHHHD
@M02034:409:000000000-BFKT7:1:1108:16083:23410 1:N:0:34
GCTCTTAAAGAGGAGAAAGGTCATGACTGTTCGGGCTTCTAACTTTACTCAGTTCGTTCTCGTCGACAATGGCGGAACTGGCGACGTGACTGTCGCCCCAAGCAACCTGTCTCTTATACACATCTCCGAGCCCACGAGACCGTACTAGAT
+
ABB?AFDFBFFFCGFGGGGGGGHHBFHBGHFHGGECCHHHHHFHHHHHFFFFFGGFEHHGHGFEEAEEEGGFGEGEEGHFGGEE>E>EGFFHBGFCEFCFDHG?GFFGHHHHHHFFHHGGGFGGHFFECFGGGEGD@DFGEC.GGHGHGG
@M02034:409:000000000-BFKT7:1:1108:25807:23411 1:N:0:34
GCTCTTAAAGAGGAGAAAGGTCATGGCTGTTCCGGCTTCTAACTTTACTCAGTTCGTTCTCGTCGACAATGGCGGAACTGGCGACGTGACTGTCGCCCCAAGCAACCTGTCTCTTATACACATCTCCGAGCCCACGAGACCGTACTAGAT
+
CCCCCFFFFFFFGGGGGGGGGGGGHHHHGHHHHGGGGGHHHHHHHHHHHHHHHHHGEHHGHFAEEEEGGHGHHFGCGGHHHHEGGGGGHFHHHHGFFFGDGGGGGGHHHGHGHHFGHHHHFBHHHHHGCGGGGFEC-AEDGGAGGEHHBD
@M02034:409:000000000-BFKT7:1:1108:24203:23412 1:N:0:34
AAAGTCGAGGTGCCTCAAGTGGCAACCCAGACTCAGCCGCCTGTTGGTGGTGTAGAGCTTCCTGTAGCCGCATGGCGTTCGTACTTAAATATGGAACTAACCATTCCAATTTTCGCTGTCTCTTATACACATCTAC
+
>3>A35A>>2>AGGGG44B55DFFF4FE2GHCFGFFC3AA2BF3ABGECEBAAAFFBFFB5BBFF5FFGAE>EGAFEGCGGE1?FGBGHH4@4B3?3C333B3BED444BFFGHE/E/<B?2BB?DFF2?FG1?1@
@M02034:409:000000000-BFKT7:1:1108:25618:23412 1:N:0:34
GCTCTTAAAGAGGAGAAAGGTCATGTTGAGGCATGCTTCTAACTTTACTCAGTTCGTTCTCGTCGACAATGGCGGAACTGGCGACGTGACTGTCGCCCCAAGCAACCTGTCCTCTTATACACATCTCCGAGCCCACGAGACCGTACTAGA
+
AABBBFFFFFFFCGGGGGGGGGHHFGHHHHHGGHHHHHGHHHGHHHHHHHDFFHHFEHHGHFFEE?EEFHEGGEG?@EHHHEEG?EGGHFHHHHGGGEE/EFFGGGHHHHGHHHHHFHHHGHEGFFHHD<@DGGHGG@CDDGGDHGHHH<
@M02034:409:000000000-BFKT7:1:1108:13884:23414 1:N:0:34
AAAGTCGAGGTGCCTAAAGTGGCAACCCAGACTTCTGATAAGGTTGGTGGTGTAGAGCTTCCTGTAGCCGCATGGCGTTCGTACTTAAATATGGAACTAACCATTCCAATTTTCGCTGTCTCTTATACACATCTCCGAGCCCACGAGACC
+
BBBBBFBBBBBBGGGGGGGFGGGHHHHGGHHGHHHHHHHHHHHHGHGGGGEFGHHHHHHHHHHHHHHHHGGGGGHHGGGGGGHHHHFGHHHHHGHHHHHHHHFHHHHHHHHHHHGGGGGGHGHHHHHHHHHHGHFHGGGGGGHGGGGGGG
@M02034:409:000000000-BFKT7:1:1108:15139:23416 1:N:0:34
GCTCTTAAAGAGGAGAAAGGTCATGACGAATACGGCTTCTAACTTTACTCAGTTCGTTCTCGTCGACAATGGCGGAACTGGCGACGTGACTGTCGCCCCAAGCAACCTGTCTCTTATACACATCTCCGAGCCCACGAGACCGTACTAGAT
+
CCCCCFFFFFFFGGGGGGGGGGHHHHHGGFHGHHGGGGHHHHGHHHHHHHHGHHHGGHHGHGGGFAEFGHGHHGGEFGHGHEGEEGEEGFHHHHGHGGGGGHGHFHHGHHFHHHHHHGFFFGGFHHGGCC?FEEGCCDGGEGGAFFFHFC
@M02034:409:000000000-BFKT7:1:1108:21617:23417 1:N:0:34
GCTCTTAAAGAGGAGAAAGGTCATGTGTAAGTGTGCTTCTGACTTTACTCAGTTCGTTCTCGTCGACAATGGCGGAACTGGCGACGTGACTGTCGCCCCAAGCAACCTGTCTCTTATACACATCTCCGAGCCCACGAGACCGTACTAGAT
+
CCCCCFFFFFFFGGFGGGGGGGHHHFHHHHHGGGHHHHHHCGHHHHHHHHHHHHHGGHHGHGGGGEFGGHHHHGGGGGHHHHGGGGGFHGHHHHGHGGGGGHGGHHHHHGHHHHHGHHHHHHHHHHHG@DCGGHGG<CFDGGDHGGFHHD
@M02034:409:000000000-BFKT7:1:1108:13395:23418 1:N:0:34
GCTCTTAAAGAGGAGAAAGGTCATGACTTCTGCTGCTTCTAACTTTACTCAGTTCGTTCTCGTCGACAATGGCGGAACTGGCGACGTGACTGTCGCCCCAAGCAACCTGTCTCTTATACACATCTCCGAGCCCACGAGACCGTACTAGAT
+
CCCDCFFFFFFFGGGGGGGGGGGHHHHHHHHHHHHHHHHHHGHHHHHHHHHHHHHGGHHGHGFGGAEEEHHHHGGEEGHGHGFEGGGGHGGHHHGFEEG?EHGHFHHGHHGHHHHHHHHGHHHHHHGGCG?FFGGGG@DGGGGHGHHHGD
@M02034:409:000000000-BFKT7:1:1108:24676:23430 1:N:0:34
GCTCTTAAAGAGGAGAAAGGTCATGGTTAGGTGTGCTTCTAACTTTACTCAGTTCGTTCTCGTCGACAATGGCGGAACTGGCGACG
+
3>AAAFFFFFFFGAAAABEFFBC5GHFHGHHFFFFGFGHHHGHHHHHEF55BBFFFGEFGHFF1AEE1EBBC2EEE//BDGCE//>
@M02034:409:000000000-BFKT7:1:1108:21910:23432 1:N:0:34
AAAGTCGAGGTGCCTAAAGTGGCAACCCAGACTTGTAAGAATGTTGGTGGTGTAGAGCTTCCTGTAGCCGCATGGCGTTCGTACTTAAATATGGAACTAACCATTCCAATTTTCGCTGTCTCTTATACACATCTCCGAGCCCACGAGACC
+
CCCCCFBBDCABGGGGGGGFGGGHHHHGGHHGHHHHHHHHHHHHHHHGGGEFGHHHHHHHHHHHHHHHHGGGGGHHGGGGGGHHHHHHHHHHHHFGHHHHGHHHGHGHHHHHHHGGGGEFHHHHHHHHHGHGFHGHG/CFGGHGGGGGGG
@M02034:409:000000000-BFKT7:1:1108:18648:23432 1:N:0:34
AAAGTCGAGGTGCCTAAAGTGGCAACCCAGACTACGACTCATGTTGGTGGTGTAGAGCTTCCTGTAGCCGCATGGCGTTCGTACTTAAATATGGAACTAACCATTCCAATTTTCGCTGTCTCTTATACACATCTCCGAGCCCACGAGACC
+
AABBAFBBBBAAGGGGGGGFGGGHHHHGGHHGHHHGGGGGHHHGHHGEAEECAEGHHHHHHHHHGGHFGFGEGGF?EBEFFBGAFGHHHHHHHGFGFHFGGG?GF4GFEHHHHHFAFGDEHFFHHHFHHCHHHHFFE@DC@CGEFGGGDC
@M02034:409:000000000-BFKT7:1:1108:19378:23434 1:N:0:34
AAAGTCGAGGTGCCTAAAGTGGCAACCCAGACTAGTAGTCTGGTTGGTGGTGTAGAGCTTCCTGTAGCCGCATGGCGTTCGTACTTAAATATGGAACTAACCATTCCAATTTTCGCTGTCTCT
+
AAAAA@ABBBAAFGGGGGGGGFGEFGFAFFF2A3BB5D55FG3BBE?2B2AFA3D5F53BFCGBAF55BAA0?EF1>>EEEE21?FFBE4DFFE3BF3FG3?3FEDG44F3F?4/?EA/34BF
@M02034:409:000000000-BFKT7:1:1108:12022:23439 1:N:0:34
GCTCTTAAAGAGGAGAAAGGTCATGGTTGGTTATGCTTCTAACTTTACTCAGTTCGTTCTCGTCGACAATGGCGGAACTGGCGACGTGACTGTCGCCCCAAGCAACCTGTCTCTTATACACATCTCCGAGCCCACGAGACCGTACTAGAT
+
CCCCCFFFFFFFGGGGGGGGGGGHHHGHGEGGHHHHHHHHHHHHHHHHHHHHHHHGFHHGHGFEGFGGFHHHHGGGGGHHHGEFGGGGHGHHHHGGFGGDGFGHHHHHHHHHHHHGHFHHHGHHHHGG?DGGGHGDGGEDGGGGGHFHG=
@M02034:409:000000000-BFKT7:1:1108:21474:23444 1:N:0:34
AAAGTCGAGGTGCCTAAAGTGGCAACCCAGACTAATAAGCAGGTTGGTGGTGTAGAGCTTCCTGTAGCCGCATGGCGTTCGTACTTAAAAATGGAACTAACCATTCCAATTTTCGCTGTCTCTTATACACATCTCCGAGCCCACGAGACC
+
CCCCCFBBBCCCGGGGGGGGGGGHHHHGGHHGHHHHHHHHHHHHHHGEGGEFHHHHHHHHHHHHHHHHHGGGGGHHGGGGGEFGHHHGHHHHHHHHHHHHHHHHHHHHHHHHHHGGGGGHHHHHHHHHHHFHHHGHGGGGGGHGGGGGGG
@M02034:409:000000000-BFKT7:1:1108:20633:23449 1:N:0:34
GCCTCTTAAAGAGGAGAAAGGTCATGGGGGGGTGTGCTTCTAACTTTACTCAGTTCGTTCTCGTCGACAATGGCGGAACTGGCGACGTGACTGTCGCCCCAAGCAACCTGTCTCTTATACACATCTCCGAGCCCACGAGACCGTACTAGA
+
BCCBBFFFFFFFGGGGGGGGGGHGHHHHGGGG<CGGHHHHHHHHHHHHHHHHHHHHGGGGGGGCDGBGGGFGGGGFFFFFFFFFFFFDFEEFFFFFFFFFFFFEFFFFFFFFFFFFFFFFFFFFFFFFF-BFFFFFD;B?DFFDFFEFF:
@M02034:409:000000000-BFKT7:1:1108:19495:23451 1:N:0:34
AAAGTCGAGGTGCCTAAAGTGGCAACCCAGACTGGGGCGGGGGTTGGTGGTGTAGAGCTTCCTGTAGCCGCATGGCGTTCGTACTTAAATATGGAACTAACCATTCCAATTTTCGCTGTCTCTTATACACATCTCCGAGCCCACGAGACC
+
BBBBBFABBBBBGGGGGGGGGCGHGHHGGHHGHGHAEGGGE?EEGGGGGC?FHHHDGHHHGHHHHHHFHGC<DGHHGADEGA0FFGFHHHGHHG1>GHFHGHEGHGGHHGHHHHGGGGFHHFHHFHHHHHHHGFBFD?-9DGEGGDAGFG
@M02034:409:000000000-BFKT7:1:1108:22596:23452 1:N:0:34
AAAGTCGAGGTGCCTAAAGTGGCAACCCAGACTGAGGGGCATGTTGGTGGTGTAGAGCTTCCTGTAGCCGCATGGCGTTCGTACTTAAATATGGAACTAACCATTCCAATTTTCGCTGTCTCTTATACACATCTCGAGCCCACG
+
CCCCCFBCCCBCGGGGGGGGGGGHHHHGGHHGHFB32AEFE2FFGGHGEGEGGDGDGGHHFHHHHGHEHGGEEGHFEEGGFFCGGFHGHHGGHHBEHHHHGFFGHFFFHHHHHHGGGG<FFHHDFGDFHFHFHHGH2CDCGHFC
@M02034:409:000000000-BFKT7:1:1108:21683:23456 1:N:0:34
AAAGTCGAGGTGCCTAAAGTGGCAACCCAGACTGGGCCGTGTGTTGGTGGTGTAGAGCTTCCTGTAGCCGCATGGCGTTCGTACTTAAATATGGAACTAACCATTCCAATTTTCGCTGTCTCTTATACACATCTCCGAGCCCACGAGACC
+
BBAAAFBADDAAGGGGGGGGGGGHHHHGGHHGHHGHHHGEGHHHGHHEFGEFHHHGHHHHHHHHFFHHHGGEGGHFGGGGEEFHHHHHHHHHHHHHHFGHHHHHHHGHHHHHHGCGGGBGHHHHHHGGGHHHHHHHGGFGGGHGGCCGGG
@M02034:409:000000000-BFKT7:1:1108:26603:23463 1:N:0:34
AAAGTCGAGGTGCCTAAAGTGGCAACCCAGACTGAGAAGCATGTTGGTGGTGTAGAGCTTCCTGTAGCCGCATGGCGTTCGTACTTAAATATGGAACTAACCATTCCAATTTTCGCTGTCTCTTATACACATCTCCGAGCCCACGAGACC
+
BBBBBFBBBBAAGGGGGGGGGGGHGHGGGHHGFA3AGHHGHGHHHHHEFEBFGHHFGHHHHHHFFGHHHGGEGGHHFGGFGEFHFHHHHHHHHHGHHHHHHHGHHHHHHHHHHHGEGEGHHFHHGGFFFFHHHHHGGGGGGGHGGGGGG<
@M02034:409:000000000-BFKT7:1:1108:5236:23464 1:N:0:34
GCTCTTAAAGAGGAGAAAGGTCATGGGGGCT
+
BCCCCFFFFFFFGGGGGGGGFGHHHH4AE2E
@M02034:409:000000000-BFKT7:1:1108:6045:23467 1:N:0:34
AAAGTCGAGGTGCCTAAAGTGGCAACCCAGACTGGTCAGGGTGTTGGTCTTGTAGTGGTTGCTT
+
BBCCCFCCCCABGGGGGGGGGGGHHHHGGHFFHHAHFABGHGFE2GHE5DFB55D531DA1B35
@M02034:409:000000000-BFKT7:1:1108:19387:23490 1:N:0:34
AAAGTCGAGGTGCCTAAAGTGGCAACCCAGACTAATAATCATGTTGGTGGTGTAGAGCTTCCTGTAGCCGCATGGCGTTCGTACTTAAATATGGAACTAACCATTCCAATTTTCGCTGTCTCTTATACACATCTCCGAGCCCACGAGACC
+
B?BBBFAADBABGGGGGGGGGGGHHHHGGHHGHHHHHHHHGHFHHFHGGGGFGHHGHHHHFHHHHGFGHGGFEGHHGEGGGFHHHHHGFHHHHHFFFHGFHHGHHHHHHHHHHHGGGGGGHGHHHHHHHHGHFHHHGCGGGGHGGGGGGG
@M02034:409:000000000-BFKT7:1:1108:13062:23492 1:N:0:34
AAAGTCGAGGTGCCTAAAGTGGCAACCCAGACTCAGCGTACTGTTGGTGGTGTAGAGCTTCCTGTAGCCGCATGGCGTTCGTACTTAAATATGGAACTAACCATTCCAATTTTCGCTGTCTCTTATACACATCTCCGAGCCCACGAGACC
+
CCCCCFABDCBCGGGGGGGFGGGHHHHGGHHGHHHHHGGGGHHHHHHGGGEFGHHHHHHHHHHHHGHHHGGGGGHHGGGGGFHHHHHGHHHHHGHHHFGHHHGHHHGHGHHHHHGGGGGHHGHHHHHHHHFHGHGHGGGFGGEFGCGGGF
@M02034:409:000000000-BFKT7:1:1108:17092:23497 1:N:0:34
AAAGTCGAGGTGCCTAAAGTGGCAACCCAGACTAAGAATAATGTTGGTGGTGTAGAGCTTCCTGTAGCCGCATGGCGTTCGTACTTAAATATGGAACTAACCATTCCAATTTTCGCTGTCTCTTATACACATCTCCGAGCCCACGAGACC
+
CCCCCFCBDBAAGFGGFGGFFGGGGHHEFHHGHHHHHHHHHHHGHHHBFGABBFGGHHGHEHHGGHHHHGGGGFHGEEGFEEGHHHHFHHGHHHFHHHHGHHGHHHGHHHHHHHGGGGGHGHHHGHHHHHHHHHHFF?FFGGHGGGGGGG
@M02034:409:000000000-BFKT7:1:1108:23913:23499 1:N:0:34
AAAGTCGAGGTGCCTAAAGTGGCAACCCAGACTACTAATTCGGTTGGTGGTGTAGAGCTTCCTGTAGCCGCATGGCGTTCGTACTTAAATATGGAACTAACCATTCCAATTTTCGCTGTCTCTTATACACATCTCCGAGCC
+
AABBAFAADAAAGGGFFFGFDFFGFFBEGHGGHHHGHFGFFFHB2AEAAE1BFBFGDFHFDGHGF5FGBEEEEGHGEE>E?FGHFDHFF4GFHHFFEGBBBB3FDD44HHHBHF</?EEEBFGGDFFF3BGCBFF2?<//B
@M02034:409:000000000-BFKT7:1:1108:24607:23506 1:N:0:34
GCTCTTAAAGAGGAGAAAGGTCATGCCTGCTCATGCTTCTAACTTTACTCAGTTCGTTCTCGTCGACAATGGCGGAACTGGCGACGTGACTGTCGCCCCAAGCAACCTGTCTCTTATACACATCTCCGAGCCCACGAGACCGTACTAGAT
+
BBCDDFFFFFFFGGGGGGGGGGHHHHHHHHHHHHHHHHHHHHHHHHHHHGHHHHHGGHHGIGFFGEEGGHGHHGGGGGHHHHGGGGGGHGHHHHGHEGGGGHGEGHHHHHHHHHHHHHHFHHHHGHGGCCGGGHGDACEGGGDHGHHHHD
@M02034:409:000000000-BFKT7:1:1108:8139:23511 1:N:0:34
AAAGTCGAGGTGCCTAAAGTGGCAACCCAGACTTCGAAGCAGGTTGGTGGTGTAGAGCTTCCTGTAGCCGCATGGCGTTCGTACTTAAATATGGAACTAACCATTCCAATTTTCGCTGTCTCTTATACACATCTCCGAGCCCACGAGACC
+
CCCCCFBCCCBCGGGGGGGGGGGHHHHGGHHGHHHGHHGGHHGGHHGGEGEFGFHHHHHHHHHHHHHGHGGGGGHGGEFGFEHHHHHHHHHHHHHFHHHHHHFHHHHGHHHHHHGGGGFHHHHHGHHHHHHHHHHGGGGGGGHGGGGGDF
@M02034:409:000000000-BFKT7:1:1108:23319:23513 1:N:0:34
AAAGTCGAGGTGCCTAAAGTGGCAACCCAGACTACGAAGGTTGTTGGTGGTGCAGA
+
DDDDDFCCDDCCGGGGGGGGGGGHHHHGGHHGHFAE2GGC3BGFCG2A1EEE33D5
@M02034:409:000000000-BFKT7:1:1108:12548:23514 1:N:0:34
AAAGTCGAGGTGCCTAAAGTGGCAACCCAGACTAAGTCTTCGGTTGGTGGTGTAGAGCTTCCTGTAGCCGCATTTC
+
AA?A3DAAD>>4BBDEA4BFFGGCAGGGDDHDGDFGDEG55FEBEEE11A1ABAA555BA53BBFFGBBE@>A155
@M02034:409:000000000-BFKT7:1:1108:9041:23515 1:N:0:34
GCTCTTAAAGAGGAGAAAGGTCATGGGGGCTAGGGCTTCTAACTTTACTCAGTTCGTTCTCGTCGACAATGGCGGAACTGGCGACGTGACTGTCGCC
+
BBBBBFF5DFFFGCE4BGFBGGBGHGGFGCGGHCHHHHHHGHHHHHHGHHHHHHHGGHHGFFFEG0>1@GGHBEG/EEHHHEE>/EEEGEFHHFGA<
@M02034:409:000000000-BFKT7:1:1108:7812:23517 1:N:0:34
GCTCTTAAAGAGGAGAAAGGTCATGGTGCGTGGTGCTTCTAACTTTACTCAGTTCGTTCTCGTCGACAATGGCGGAACTGGCGACGTGACTGTCGCCCCAAGCAACCTGTCTCTTATACACATCTCCGAGCCCACGAGACCGTACTAGAT
+
BCCCCFFFFFFFGGGGGGGGGGHHHHGHHGFGGHGHHHHHHHHHHHHHHHHHHHHGGHHGHGFGGFFGGHHHHGGGGGHHHHGGGGGGHGHHHHGHGGGEFHGGHHHHHHHHHHHHHHHHHHHHHHHGFGGGGHGG?DGGGGGHGHHHH=
@M02034:409:000000000-BFKT7:1:1108:12525:23520 1:N:0:34
AAAGTCGAGGTGCCTAAAGTGGCAACCCAGACTAAGTCTTCGGTTGGTGGTGTAGAGCTTCCTGTAGCCGCATGGCGTTCGTACTTAAATATGGAACTAACCATTCCAATTTTCGCTGTCTCTTATACACATCTCCGAGCCCACGAGACC
+
BCCCCFBCCCBBGGGGGGGGGGGHHHHGGHHGHHHHHHHHHHGGGGGGGGEFGHHHHHHHHHHHHHHHHGGGGGHHGGGGGGHHHHHGHHHHHHHHFHHHHHGHHHHHHHHHHHGGGGGGHGHHHHHHGHHHHHHHGGGGGGHGGGGGGF
@M02034:409:000000000-BFKT7:1:1108:6882:23520 1:N:0:34
GCTCTTAAAGAGGAGAAAGGTCATGCCTCGTCCTGCTTCTAACTTTACTCAGTTCGTTCTCGTCGACAATGGCGGAACTGGCGACGTGACTGTCGCCCCAAGCAA
+
>A1>AD3DDFBFC1EFGGGGGGFHFGHFGEBEEGHCHHHCBDGGHFHDFDAFGHGGGFHGFGF/FAEEEGFHHGG//EGHGGEECCEGGGHGHHFEEGGG/F/0B
@M02034:409:000000000-BFKT7:1:1108:8721:23521 1:N:0:34
AAAGTCGAGGTGCCTAAAGTGGCAACCCAGACTAAGAAGACGGTTGGTGGTGTAGAGCTTCCTGTAGCCGCATGGCGTTCGTACTTAAATATGGAACTAACCATTCCAATTTTCGCTGTCTCTTATACACATCTCCGAGCCCACGAGACC
+
CCCCCFCCCCBCGGGGGGGFGGGHHHHGGHHGHHHHHFHFAEGEFGGFFGEFHHHHHHHHHHHHHHHHHGGGGGHHGGGGGGHHHHHHHHHHHHHHGHHGHHHGHHHHHHHHHHGGGGGHHHHHDHHHHHGHHHGFDFGGGGHGGGGGGG
@M02034:409:000000000-BFKT7:1:1108:17950:23527 1:N:0:34
AAAGTCGAGGTGCCTAAAGTGGCAACCCAGACTGTGAGGGGTGTTGGTGGTGTAGAGCTTCCTGTAGCCGCATGGCGTTCGTACTTAAATATGGAACTAACCATTCCAATTTTCGCTGTCTCTTATACACATCTCCGAGCCCACGAGACC
+
AAAAAF?ADDAAGFG111FEFFFEBGHG0F0FHGHH2GFGEEEGGHAGFCGCHFG2GGHHHHHHH2FFGGE/FEGFGGGGGGBGGH@@1FBGHH1>FG1FGHHGHHFB2BGHHHGGGGGGHHHHGHFH2FFGHHHHC/<CGFAF?CCCFG
@M02034:409:000000000-BFKT7:1:1108:11123:23530 1:N:0:34
AAAGTCGAGGTGCCTAAAGTGGCACCCCAGCCTCGG
+
BBBBBFBBBBBBGFGGGGFFG4BG4FE2E?2BFEEG
@M02034:409:000000000-BFKT7:1:1108:12541:23533 1:N:0:34
AAAGTCGAGGTGCCTAAAGTGGCAACCCAGACTAAGTCTTCGGTTGGTGGTGTAGAGCTTCCTGTAGCCGCATGGCGTTCGTACTTAAATATGGAACTAACCATTCCAATTTTCGCTGTCTCTTATACACATCTCCGAGCCCACGAGAC
+
A?AB>DAADAAAGGG5BABDEGFGHHGFFEHFHHHH5DD55BEB2AA1AEBABBFFDDGBBFABB5DDBEE>EE11>EEFDEEE?FGGFHHGFHD33G3B3B3BFBEGFFGHHD<E/EGGHGFF1FBDDG1GGGFGDC??@FHE/A@DF
@M02034:409:000000000-BFKT7:1:1108:17918:23535 1:N:0:34
GCTCTTAAAGAGGAGAAAGGTCATGCATCCGTATGCTTCTAACTTTACTCAGTTCGTTCTCGTCGACAATGGCGGAACTGGCGACGTGACTGTCGCCCCCAGCAACCTGTCTCTTATACCCATCTCCGCGCCCCCG
+
AAAAAFF3DFFFGGEC11EGG1BFEGHHHHEGGHHHHHHH2AGGHH2GHHGFHGHGGHHGHGFGGAEEAFGGHG@@?EHGEGG@EGEEAFHHHGGGGGG//?F0BFGFCGHHHHHDGFH2@1@FFFF??/@CC-C?
@M02034:409:000000000-BFKT7:1:1108:23353:23536 1:N:0:34
GCTCTTAAAGAGGAGAAAGGTCATGCGGGGTGGTGCTTCTAACTTTACTCAGTTCGTTCTCGTCGACAATGGCGGAACTGGCGACGTGACTGTCGCCCCAAGCAACCTGTCTCTTATACACATCTCCGAGCCCACGAGACCGTACTAGAT
+
CCCCCFFFFFFFGGGGGGGGGGHHHHGGGGAEEEFHHHHHHHHHHHHHHHHHHHHGEHHGHFFEE>EEEHHHGEGEEGHHHHFGECBFHGHHHHGGFGGDGHGHHFGHHHHHHHHHHHHHHGHHHHHGFGGGGGGG@DDEGGGHGGGGFC
@M02034:409:000000000-BFKT7:1:1108:10411:23540 1:N:0:34
GCTCTTAAAGAGGAGAAAGGTCATGCAGGGGAAGGCTTCTAACTTTACTCAGTTCGTTCTCGTCGACAATGGCGGAACTGGCGACGTGACTGTCGCCCCAAGCAACCTGTCTCTTATACACATCTCCGGGCCCAC
+
BBCCCFFFFFFFGGEGFGGGGGGHH54BFAEBFGGHHHHHHHHHHHHHHHHHHHHGEHHGHGFEGEGGGHGGHGGFGGHHHGGGGGCGHGHHHHFCEEFBFHFHHFFHF2?FDHHFGH2>GGHFFHGG/</CC.<
@M02034:409:000000000-BFKT7:1:1108:21303:23551 1:N:0:34
GCTCTTAAAGAGGAGAAAGGTCATGCCGATGAAGGCTTCTAACTTTACTCAGTTCGTTCTCGTCGACAATGGCGGAACTGGCGACGTGACTGTCGCCCCAAGCAACCTGTCTCTTATACACATCTCCGAGCCCACGAGACCGTACTAGA
+
>AABAFFFBFFFGGFGGGGGGGHGFGHGGGGGHHHHHHHHGHHHHHHHHHHHHHHGGFHGFGFEGFGGGGGHHGGEGGHHHHGFFGFFHGHGHHGGGGGEAGGCFGGHHHEHFHHHHHHHHGHHHFHGDGGGGHGD@CFGGGFHGHGHH
@M02034:409:000000000-BFKT7:1:1108:5544:23556 1:N:0:34
GCTCTTAAAGAGGAGAAAGGTCATGCCTGGGCGTGCTTCTAACTTTACTCAGTTCGTTCTCGTCGACAATGGCGGAACTGGCGACGTGACTGTCGCCCCAAGCAACCTGTCTCTTATACACATCTCCGAGCCCACGAGACC
+
ABBBCFFFFFFFGFGGGGGGGGGHGBFFG4A4EFEEGHHHHHHHHHHHHHHHHHHGEHHGHGFGGEGGGHHHGGGCGGFFHHGGGGGGHGHHFHGEGGGFDHFFGFHGFHHFHHHGHHHHHHHHHGGFCF?FGEGGCGGGA
@M02034:409:000000000-BFKT7:1:1108:8960:23556 1:N:0:34
GCTCTTAAAGAGGAGAAAGGTCATGACGAAGAGTGCTTCTAACTTTACTCAGTTCGTTCTCGTCGACAATGGCGGAACTGGCGACGTGACTGTCGCCCCAAG
+
BBBBBFFFFFFFGGGGGGGGGGHHHHHGBEEGHGH5GHHHHGHHHHGFHHDEHHFGGGHGHGFEG?EEEHHGFGGEEEHHHEE@E@EEHGHHHHGFDE@</?
@M02034:409:000000000-BFKT7:1:1108:21987:23558 1:N:0:34
AAAGTCGAGGTGCCTAAAGTGGCAACCCAGACTTGGGGGGGTGTTGGTGGTGTAGAGCTTCCTGTAGCCGCATGGCGTTCGTACTTAAATATGGAACTAACCATTCCAATTTTCGCTGTCTCTTATACACATCTCCGAGCCCACGAGACC
+
BBBBBFABBBABGGGFGGGEGGFFHHHGGHHGHHHHHGGGGCCDGHHCEG.;;FFFBFGGGFGGFFGGGA--CCF?DDDEFFFEEFFFFFFFFFFFBFFBFFBFFFFFFFFFFFC?DFDBFFFFFFFFB//BBBFFFB;A>AFFFF=DFA
@M02034:409:000000000-BFKT7:1:1108:21624:23563 1:N:0:34
AAAGTCGAGGTGCCTAAAGTGGCAACCCAGACTCCGCATCAGGTTGGTGGTGTAGAGCTTCCTGTAGCCGCATGGCGTTCGTACTTAAATATGGAACTAACCATTCCAATTTTCGCTGTCTCTTATACACATCTCCGAGCCCACGAGACC
+
BBBBBFBADBAAGGGGGGGGGGGHHHHGGHHGHHHGGGGGHHHGGHGFGGGFHHHHGHHHHHHHHHHHHGGFFEHHGGGGGEGHHHGGGHHHHHGGHGHHHHGHHHHHGHHHHHGGGGGGHHHHHHGHGHHHHHHHGG@CGGHGCGGGGG
@M02034:409:000000000-BFKT7:1:1108:12143:23568 1:N:0:34
AAAGTCGAGGTGCCTAAAGTGGCAACCCAGACTAATTGTAATGTTGGTGGTGTAGAGCTTCCTGTAGCCGCATGGCGTTCGTACTTAAATATGGAACTAACCATTCCAATTTTCGCTGTCTCTTATACACATCTCCGAGCCCACGAGACC
+
CCCDCFABCCBCGGGGGGGGGGGHHHHGGHHGHHHHHHGHHGHGHHHEGGEFGGHHHHHHHHHHHGGHHGGGGGHHGGGGGGHHHHHGHHHHHHHHGHGGFHHHHHGHHGHHHGGGGGGGHHHHFHFHFHFFHHFHGGCGGGHGGGGGGE
@M02034:409:000000000-BFKT7:1:1108:8133:23571 1:N:0:34
AAAGTCGAGGTGCCTAAAGTGGCAACCCAGACTTCGGAGGCGGTTGGTGGTGTAGAGCTTCCTGTAGCCGCATGGCGTTCGTACTTAAATATGGAACTAACCATTCCAATTTTCGCTGTCTCTTATACACATCTCCGAGCCCACGAGACC
+
AABABFBBDBAAFGGGGGGGGGGHHHHGGHHGHHHGGGGGGGGEE0EBFG?BFGGDGHHHHHHHGHFHHGC@EEHHGFGFE?GGHHFFHHFGGHHHHHHGHHHHGHFHHHHHHHGDFGDHFFHHGHDFGHHHHHDFGGGCGGHGCCF.?E
@M02034:409:000000000-BFKT7:1:1108:23771:23571 1:N:0:34
AAAGTCGAGGTGCCTAAAGTGGCAACCCAGACTAATAAGCCTGTTGGTGGTGTAGAGCTTCCTGTAGCCGCATGGCGTTCGTACTTAAATATGGAACTAACCATTCCAATTTTCGTTGTCTCTTA
+
>1>1ADAA>D>ACGGGGGGG11FBEGGEEGCFHHDGFDDDGHHHHFHECEFBF1B2FFEFF1FDADFFHAEA?FHHGEGCEE0FFHD11B2FGF11F@1@@F1>G2G2FFFHF2>0<0<FFDDFD
@M02034:409:000000000-BFKT7:1:1108:16909:23574 1:N:0:34
AAAGTCGAGGTGCCTAAAGTGGCAACCCAGACTGCGGGTGGTGTAAATCTTCCTGTAGCCGCATGGCGTTCGTACTTAAATATGGAACTAACCATTCCAATTTTCGCTGTCTCTTATACACATCTCCGAGCCCACGAGACCGTACTAGAT
+
CCCCCFCCBCBCGGGGGGGGGGGHHHHGGHHGHGHGGGFGGGGHGGHHHHHHHHHHHHHHGGGFGHHGGGGGGGHHHHHHHHHHHFHHHHHHHHHHHHHHHHHHHGGGGGHHHHHHHHHHHHHHHHHFCGFGGHGG?@FGGGGHGHHHHG
@M02034:409:000000000-BFKT7:1:1108:4470:23575 1:N:0:34
AAAGTCGAGGTGCCTAAAGTGGCAACCCAGACTGCGACTCATGTTGGTGGTGTAGAGCTTCCTGTAGCCGCATGGCGTTCGTACTTAAATATGGAACTAACCATTCCAATTTTCGCTGTCTCTTATACACATCTCCGAGCCCACGAGACC
+
BBCCBFAAADABGGGGGGGGGGGHHHHGGAGGHH3EEECECGHHHGEEFEGFHFHFHHHHHHHHHFBGFEGEEFFCEEEFEEFHHGGFHFGGHH3EGFHHGCBGHHHBHGEHHDEEFEAGGHGG3F3FHFHHHGHFE?BDGEFGGG?AFE
@M02034:409:000000000-BFKT7:1:1108:5541:23576 1:N:0:34
GCTCTTAAAGAGGAGAAAGGTCATGCCTGGGCGTGCTTCTAACTTTACTCAGTTCGTTCTCGTCGACAATGGCGGAACTGGCGACGTGACTGTCGCCCCAAGCAACCTGTCTCTTATACACATCTCCGAGCCCACGAGACC
+
AAABBFFFFFFFFGGGGGGGGGHHHHB5FGA4EGGGGHHHHHHHHHHHHHFHHHGGGHGGHGGGGEFEEGHHHGF/>>GHHHGGGGEDGFGFHHGEGGGFDGF2GHHHFHHHHHHGHHHHHGHHHFHGCFDGGHGCFGGGG
@M02034:409:000000000-BFKT7:1:1108:11661:23577 1:N:0:34
AAAGTCGAGGTGCCTAAAGTGGCAACCCAGACTGAGAAGGGGGTTGGTGGTGTAGAGCTTCCTGTAGCCGCATGGCGTTCGTACTTAAATATGGAACTAACCATTCCAATTTTCGCTGTCTCTTATACACATCTCCGAGCCCACGAGACC
+
AABBBDABBBAACEEGGGGGGGGHFGHGGHHGHB3FA5BGC2EEEGGEGGGFGHHFFHHHHHHHHGHGHGGEFGHHGGGGEEBGHHDFGHFHHHGFHGHHHHGHHHHHHHHHHHGGGGGHHHHHHHHHGHHHHHHGGGGGGGHGGGGGGF
@M02034:409:000000000-BFKT7:1:1108:26138:23578 1:N:0:34
AAAGTCGAGGTGCCTAAAGTGGCAACCCAGACTCCTGCGAGGGTTG
+
CCCCCFBCCCCCGGGGGGGGGGGHHHHGGHHGGHHBGFC2EEEAFF
@M02034:409:000000000-BFKT7:1:1108:11598:23580 1:N:0:34
AAAGTCGAGGTGCCTAAAGTGGCAACCCAGACTCAGAGTCAGGTTGGTGGTGTAGAGCTTCCTGTAGCCGCATGGCGTTCGTACTTAAATATGGAACTAACCATTCCAATTTTCGCTGTCTCTTATACACATCTCCGAGCCCACGAGACC
+
ACCBBFABBCCCGGGFGGGGGGGHHHHGGHHGHHGHHHHHFGHGGHGGGGBFGHHHHHHHHHHHHHHHHGGGGGHHGGGGGGHHHHHHHHHHHHHHHHHHFHHHHHHHHHHHHHGGGGGHHHHHHHHHHHGHGHHHGCDGGGHGGGGGGC
@M02034:409:000000000-BFKT7:1:1108:4452:23581 1:N:0:34
AAAGTCGAGGTGCCTAAAGTGGCAACCCAGACTGCTA
+
BCBCCFCCBBCCGGGGGGGGGGGHHHHGGHHDHH355
@M02034:409:000000000-BFKT7:1:1108:5291:23582 1:N:0:34
GCTCTTAAAGAGGAGAAAGGTCATGAGGGGTGGGGCTTCTAACTTTACTCAGTTCGTTCTCGTCGACAATGGCGGAACTGGCGACGTGACTGTCGCCCCAAGCAACCTGTCTCTTATACACATCTCCGAGCCCACGAGACCGTACTAGAT
+
CCDCCFFFFFFFGGEGGGGGGGHHHHHHGEEEFGGGGHGHHHHHHGHHHHHHHHHGEHHGHFFEE>EAEHGHHGGEEGHHHGEEEEEFHFHHHHGFAFFDFGFCF?FHHHHHHHHFHHHGHHHHHHGGCGCCFEGCCDGACDAHGGHHFC
@M02034:409:000000000-BFKT7:1:1108:17506:23584 1:N:0:34
AAAGTCGAGGTGCCTAAAGTGGCAACCCAGACTAGTAAGCAGGTTGGTGGTGTAGAGCTTCCTGTAGCCGCATGGCGTTCGTACTTAAATATGGAACTAACCATTCCAATTTTCGCTGTCTCTTATACACATCTCCGAGCCCACGAGACC
+
AABCBFBADBAAFGGGGGGGGGGHHHHGGHHGHGFHHFHHGGHHGHGGGGEFGGHEGHHHHHHHHHHDGGGGEGHHGEEGGGHEGHH3GHGHGFG3FGFGHHHHHHHHGHHHHHGGG?FFHHHFHH?FHHFHHHHGGGGGGGHGGGGGGG
@M02034:409:000000000-BFKT7:1:1108:12816:23591 1:N:0:34
AAAGTCGAGGTGCCTAAAGTGGCAACCCAGACTGTTGATAGTGTTGGTGGTGTAGAGCTTCCTGTAGCCGCATGGCGTTCGTACTTAAATATGGAACTAACCATTCCAATTTTCGCTGTCTCTTATACACATCTCCGAGCCCACGAGACC
+
CCCCCFCCBB>>FGGGGGGGGGGGHHHGGHHGHHHHHHHHFGGHHHGGGGEFFFHHHHHHHHHHHHHHHGGGGGHHGGGGFEHHHHGGHHHHHFHHFFFGHHFEGHHHHHHHHHGGGGEFHGHHHHGFHHDGGFGHGGGGGGHGGGCDGF
@M02034:409:000000000-BFKT7:1:1108:23432:23593 1:N:0:34
GCTCTTAAAGAGGAGAAAGGTCATGATTCGGCATGCTTCTAACTTTACTCAGTTCGTTCTCGTCGACAATGGCGGAACTGGCGACGTGACTGTCGCCCCAAGCAACCTGTCTCTTATACACATCTCCGAGCCCACGAGACCGTACTAGAT
+
CCCDDFFFFFFFGGGGGGGGGGHHHHHHHGHGGGHHHHHHHHHHHHHHHHHHHHHGGHHGHGGGGEGFGHHHHGGGGGHHHHGGGGEFHGHHHHGHGGGGGHFHHHHHHHHHGHHHHHHHHHHHHHHGGGGGGHGGFFGGGGGEGHHHHD
@M02034:409:000000000-BFKT7:1:1108:8375:23594 1:N:0:34
AAAGTCGAGGTGCCTAAAGTGGCAACCCAGCCTGGTGCTAATGTTG
+
BCBCCFCCCCAAGGGGGGGGGGGGGHHGGH2AFGHG23B55DFGDH
@M02034:409:000000000-BFKT7:1:1108:16706:23596 1:N:0:34
AAAGTCGAGGTGCCTAAAGTGGCAACCCAGACTGGGAAGGATGTTGGTGGTGTAGAGCTTCCTGTAGCCGCATGGCGTTCGTACTTAAATATGGAACTAACCATTCCAATTTTCGCTGTCTCTTATACACATCTCCGAGCCCACGAGACC
+
ACCCBFCCDBABGGGGGGGFFGGHHHHGGHHGHHHHHHGGGHHFHHHEFGEFGHHHHHHHHHHHFHHHHGGEGGHGGFGGGEHHHHFFHHHHHHFHHHGHHHFGHGFGHHHHHHGGGGGGHHHGFHHFFFFHFHHFF?FGGGGGGGGGGF
@M02034:409:000000000-BFKT7:1:1108:13847:23600 1:N:0:34
AAAGTCGAGGTGCCTAAAGTGGCAACCCAGACTAATAATAATGTTGGTGGTGTAGAGCTTCCTGTAGCCGCATGGCGTTCGTACTTAAATATGGAACTAACCATTCCAATTTTCGCTGTCTCTTATACACATCTCCGAGCCCACGAGACC
+
BBBBBFBBBBBBGGGGFGGGGGGHHHHGGHHGHHHHHHHHHHHHHHHEGGGFGHHHHHHHHHHHHHHHHGGEFGHHGFGGGFGHHHHHHHHHHHHHFHFHHHHHGHFFHHHHHHGGGGGGHHHHHHHHFFBHFHFHGGGGGGHGGGGGGA
@M02034:409:000000000-BFKT7:1:1108:8392:23602 1:N:0:34
AAAGTCGAGGTGCCTAAAGTGGCAACCCAGACTGGTACTACTGTTGGTGGTGTAGAGCTTCCTGTGGCCGCATGGCGTTCGTACTTAAATATGGAACTAACCATTTCAATTTTCGCTGTCTCTTATACACATCTCCGA
+
A3AAABAADBAAGGGGGFGFGGGFFBGGCHECF32BE5FFDDFDFDEAEGE11BFDBHF35BBBG3B1FE??EAFAEE/FEGFEFFGGFDB4BEFEFG333B3BG4B4FGFEGF</???FDBFDDF3B3??2GGBD?C
@M02034:409:000000000-BFKT7:1:1108:17358:23602 1:N:0:34
GCTCTTAAAGAGGAGAAAGGTCATGGGGAGGGGGGCTTCTAACTTTACTCAGTTCGTTCTCGTCGACAATGGCGGAACTGGCGACGTGACTGTCGCCCCAAGCAACCTGTCTCTTATACACATCTCCGAGCCC
+
BBCCDFFFFFFFGGEGGGGGGGCHHGHGFFGGGGGGGHHHHHHHHHHHHHHHGHHFDHFGHF?DG>CDGHFGHGGCDCFHHE@CCCCDHFFHHGECCDGGGEEFFFGFG;0BFFGFFFFFBBFFFFFBC;-;9
@M02034:409:000000000-BFKT7:1:1108:7665:23603 1:N:0:34
GCTCTTAAAGAGGAGAAAGGTCATGAGGGGGGG
+
AAAAAFDF1FFFGGGGGGGGFGHHDFHF?G0E@
@M02034:409:000000000-BFKT7:1:1108:20236:23605 1:N:0:34
AAAGTCGAGGTGCCTAAAGTGGCAACCCAGACTAATGCGACGGTTGGTGGTGTAGAGCTTCCTGTAGCCGCATGGCGTTCGTACTTAAATATGGAACTAACATTCCAATTTTCGCTGTCTCTTATACACATCTCCG
+
AAAAAFAA>D>ABGGGGGGGDAFFFGGEEEEEHFAGEBEAGEEEGEEGA1EA1AAB5FFGFC@EG55FGEE>?EFHGGEFAEFCGHF3FDGBFFGHHG333BB??4B4BFHGG?EEA/1BFDGFHF2F1F@@>11A
@M02034:409:000000000-BFKT7:1:1108:22714:23605 1:N:0:34
AAAGTCGAGGTGCCTAAAGTGGCAACCCAGACTTCGTCGGGGGTTGGTGGTGTAGAGCTTCCTGTAGCCGCATGGCGTTCGTACTTAAATATGGAACTAACCATTCCAATTTTCGCTGGTCTCTTATACACATCTCCGAGCCCACGAGAC
+
BBBBBFBBBBBBGGGGGGGGGFFHHHHGGHHGHHHGHGGCFGGGGGGFGGGFGHHFHHHHHGHHHHHHHGGGGGHGGEGGFEGHHGGGHHFHHHDGGHHHHHGHGHHHHHHHHHCGGFFHHHGHHGHGHFFHHHFHGGDGGGGGGGGGGG
@M02034:409:000000000-BFKT7:1:1108:9129:23606 1:N:0:34
GCTCTTAAAGAGGAGAAAGGTCATGGTTCGTGATGCTTCTAACTTTACTCAGTTCGTTCTCGTCGACAATGGCGGAACTGGCGACGTGACTGTCGCCCCAAGCAACCTGTCTCTTATACACAT
+
BBBBBFFFFFB4FFGFGGGGGGGHHHHHHGGGFHHFHHGHHGHHHHHHHHFHHHFGGHHGHGFGG0EEAGGFCEC/>@GFFEEE?@GDHCGFHHGEE?E/<F/0BBGHEHFGDGHDH2@211@
@M02034:409:000000000-BFKT7:1:1108:23434:23611 1:N:0:34
GCTCTTAAAGAGGAGAAAGGTCATGATTCGGCATGCTTCTAACTTTACTCAGTTCGTTCTCGTCGACAATGGCGGAACTGGCGACGTGACTGTCGCCCCAAGCAACCTGTCTCTTATACACATCTCCGAGCCCACGAGACCGTACTAGA
+
BBBBBFFFFFFFFFEGGFGGGFGBEFHHHGGGGGHHHGHHHHFHHHHGHFFGGHHFECGGFFBBEEGGCFGHCEGEFGFHGCEGEEGGHGHHHHGEDEEGGGABGCGHF?FHFFHFGBHGHFHFF2FD?DGFGECA-AAECDDE.CGFD
@M02034:409:000000000-BFKT7:1:1108:8544:23615 1:N:0:34
AAAGTCGAGGTGCCTAAAGTGGCAACCCAGACTTGGGAGGGGGTTGGTGGTGTAGAGCTTCCTGTAGCCGCATGGCGTTCGTACTTAAATATGGAACTAACCATTCCAATTTTCGCTGTCTCTTATACACATCTCCGAGCCCACGAGACC
+
ABBBBFBADBAAGGGGGGGGGGGHHHHFGHGGHHHHEFFECGCGFGGGGGEFGHHDHHHHHGHGHHGHHGGGGGHHGEGGEEBGHHGFGHGBGHHGFHHHHHFHHHHGFHHHHHGGGGGEHFHHGHHG2F1FFDHFACCGG.FFFCGG?C
@M02034:409:000000000-BFKT7:1:1108:26418:23617 1:N:0:34
AAAGTCGAGGTGCCTAAAGTGGCAACCCAGACTACGCAGGCTGTTGGGG
+
CCCCCFAABCBCGGGGGGGGGGGHHHHGGHHGHGA222AEAGABFH10A
@M02034:409:000000000-BFKT7:1:1108:7928:23621 1:N:0:34
AAAGTCGAGGTGCCTAAAGTGGCAACCCAGACTTGTGATACTGTTGGTGGTGTAGAGCTTCCTGTAGCCGCATGGCGTTCGTACTTAAATATGGAACTAACCATTCCAATTTTCGCTGTCTCTTATACACATCTCCGAGCCCACGAGACC
+
BBCCCFBCCCBCGGGGGGGGGGGHHHHGGHHGHH3FHGHHFGHHFFHGEGGGFEHEGFHFFGGG5ADEEEE?EEG1EEEGEABEFGHHDGHGGF33GHHFEE3FFDGBGGHHHFG?FEFGHHHGEFGFFFHHHFH2C?CCFG/FFCFGGE
@M02034:409:000000000-BFKT7:1:1108:17237:23621 1:N:0:34
AAAGTCGAGGTGCCTAAAGTGGCAACCCAGA
+
BCCCCFBCBCAAFGGGGGGGGGGHHHHGGHH
@M02034:409:000000000-BFKT7:1:1108:13451:23626 1:N:0:34
GCTCTTAAAGAGGAGAAAGGTCATGCGGCAGGGTGCTTCTAACTTTACTCAGTTCGTTCTCGTCGACAATGGCGGAACTGGCGACGTGACTGTCGCCCCAAGCAACCTGTCTCTTATACACATCTCCGAGCCCACGAGACCGTACTAGAT
+
AAABADDFDFFFGGEGGGGGGGHFFHEGCEGGGAF?GFHHGHHHHGHFFFEGGHDFEHHEFFF?E>E?0BFGEEE/>EF3GHGGEEEGHGHHBGF/DFGG/FECFCGHHHGHGHHFGHHGHHHHHHGG@CCGGAEGGGGGEC?HGGEGHG
@M02034:409:000000000-BFKT7:1:1108:13034:23627 1:N:0:34
GCTCTTAAAGAGGAGAAAGGTCATGCGTAGTATGGCTTCTAACTTTACTCCGTTCGTTCTCGTCGACAATGGCGGAACTTGCGACGTGACTGTCGCCCCAAG
+
>AAAADFB@DBCAAAAGGG1AB1D3DAAAEADGH0B0F0GFDEDGHHHHA1AGHBEEHHGHGGEE/AA/BBGGEC/EEG1B1>>>>//??BFGFEGEEGC<?
@M02034:409:000000000-BFKT7:1:1108:17829:23628 1:N:0:34
GCTCTTAAAGAGGAGAAAGGTCATGGTTGGGTGTGCTTCTAACTTTACTCAGTTCGTTCTCGTCGACAATGGCGGAACTGGCGACGTGACTGTCGCCCCAAGCAACCTGTCTCTTATACACATCTCCGAGCCCACGAGACCGTACTAGAT
+
BBCCCFFFFFFFGGGGGGGFGGFHHHHHGEGFGGGHHHHHHHHHHHHHHHHHHHHGGHGGGFBEGAFGGHGGHGGFGGHHHGEEGGGGHGHHHHGHEEGCDHGHFGHHHFGGHHHGHHEFBGHFHHHDCDCGFGFFFADCGG.GDHHHGD
@M02034:409:000000000-BFKT7:1:1108:19196:23633 1:N:0:34
GCTCTTAAAGAGGAGAAAGGTCATGGTGGTGAGGGCTTCTAACTTTACTCAGTTCGTTCTCGTCGACAATGGCGGAACTGGCGACGTGACTGTCGCCCCAAGCAACCTGTCTCTTATACACATCTCCGAGCCCACGAGACCGTACTAGAT
+
BBCCCFFFFFFFGGGGGGGGGGFHHHHHGGGHHHGGHHHHHHHHHHHHHHHHHHHGFHHGHGFGGEFGGHHHHGGGGGHHHGGCGGGGHGHHHHGHGGGGGHGEHHHHHDGHHHHHHHHHHEHHHHHG@DCGGHGF@CFGGGGGGHHHE=
@M02034:409:000000000-BFKT7:1:1108:13931:23637 1:N:0:34
GCTCTTAAAGAGGAGAAAGGTCATGGTGGGTCGGGCTTCTAACTTTACTCAGTTCGTTCTCGTCGACAATGGCGGAACTGGCGACGTGACTGTCGCCCCAAGCAACCTGTCTCTTATACACATCTCCGAGCCCACGAGACCGTACTAGAT
+
DCCDDFFFFFFFGGFGGGGGGGFHHHGHGFFHGGGGGHHHHHHHHHHHHHHHHHHGGHHGHGFEEEEGGHHHHGGFGGHHGGFGGGEGHFHHHHGGDGGGGHGHHHHHHHHHHHHHHHHHHHHHHHHG?C@DFEFGGGGGGGGHGHHHGC
@M02034:409:000000000-BFKT7:1:1108:8981:23638 1:N:0:34
AAAGTCGAGGTGCCTAAAGTGGCAACCCAGACTTGTGGGACGGTTGGTGGTGTAGAGCTTCCTGTAGCCGCATGGCGTTCGTACTTAAATATGGAACTAACCATTCCAATTTTCGCTGTCTCTTATACACATCTCCGAGCCCACGAGAC
+
BABCBFABBCCCGGGGGGGGGGGHHHHGGHHGHHGHHGGHHFGEGGGFFGGGHFHFHFHHFHHHHFGFFEE>EEFAEGGFGFFHFHGFGHHHHH33?FFC303BG?D?FFHHHFGGGGGHHGHHDGFDDCDHGG@2C/@/CFEFGCFGD
@M02034:409:000000000-BFKT7:1:1108:4709:23641 1:N:0:34
AAAGTCGAGGTGCCTAAAGTGGCAACCCAGACTACTCCTGTGGTTGGTGGTGTAGAGCTTCCTGTAGCCGCATGGCGTTCGTACTTAAATATGGAACTAACCATTCCAATTTTCGCTGTCTCTTATACACATCTCCGAGCCCACGAGACC
+
AAAAADAABDBBGGGGGGGGGFFCGHGFGHGGHGHHHHHHFFFFFEGBFEBFGHHGHHHHHGHEFFGDGGFGGGHEFEGGGAGGFGGFBGGHHFFGFHGFHHFHHGFFHHHFHFEEFGGHHGHHGGED?BDGFGF2E/B@CEHAFCGGFF
@M02034:409:000000000-BFKT7:1:1108:14437:23647 1:N:0:34
GCTCTTAAAGAGGAGAAAGGTCATGCCTGTTCGGGCTTCTAACTTTACTCAGTTCGTTCTCGTCGACAATGGCGGAACTGGCGACGTGACTGTCGCCCCAAGCAACCTGTCTCTTATACCATCTCCGAGCCCACGAGACCGTACTAGAT
+
BCCCDFFFFFFFGGGGGGGGGGHHHDFEGGHFGGGGGHHHHHHHHHHHHHHHHHHGGHHGHGFGGGGGGHHHHGGGGGHHHHGGGGEGHGHHHHGHGGGGGHGHHHHHHHHHHHHGHHHHFFFG2GA<C?DGEG@-?<.EGAEDEGH0<
@M02034:409:000000000-BFKT7:1:1108:13777:23648 1:N:0:34
GCTCTTAAAGAGGAGAAAGGTCATGCCGTCTGCTGCTTCTAACTTTACTCAGTTCGTTCTCGTCGACAATGGCGG
+
1AAAADDFFFFFAGEGGGGGGGHBFHH0AAAC1G111AD12B1AB2E1F111BD2AE0FE2AFAE/E/AFFB0>>
@M02034:409:000000000-BFKT7:1:1108:21419:23648 1:N:0:34
AAAGTCGAGGTGCCTAAAGTGGCAACCCAGACTAAGGATCAGGTTGGTGGTGTAGAGCTTCCTGTAGCCGCATGGCGTTCGTACTTAAATATGGAACTAACCATTCCAATTTTCGCTGTCTCTTATACACATCTCCGAGCCCACGAGACC
+
CABCCFAADBAAGGGGGGGGGGFHHHHGGHHGHHHBHFHHAFHHHGEEGGGGGFHFEHGHFHHHFFHGFGFEEEGCFFGGGGHHHHFEFHHHHH33FG@GHFHHHFFDHHHHHHEGGGGGHHHFGFFGHFF22FGDF/DF?FCFFCC?AF
@M02034:409:000000000-BFKT7:1:1108:25011:23648 1:N:0:34
GCTCTTAAAGAGGAGAAAGGTCATGCCGATGAAGGCTTCTAACTTTACTCAGTTCGTTCTCGTCGACAATGGCGGAACTGGCGACGTGACTGTCGCCCCAAGCAACCTGTCTCTTATACACATCTCCGAGCCCACGAGACCGTACTAGAT
+
BBBBBFFFFFFFGGGGGGGGGGFHHHHGEGGHHHHHHHHHHHHHHHHHHHHHHHHFEHHGHFBEEEEEFHGHGGGGGGHHHHFGGGGGHGHHHHGGFGEFGHEFHHHHGGHHFHHHHHHFHHHHGHGGCCCGGHGD@CGDGGGHGAF0D=
@M02034:409:000000000-BFKT7:1:1108:25299:23651 1:N:0:34
AAAGTCGAGGTGCCTAAAGTGGCAACCCAGACTAAGAATGAGGTTGGTGGTGTAGAGCTTCCTGTAGCCGCATGGCGTTCGTACTTAAATATGGAACTAACCATTCCAATTTTCGCTGTCTCTATACACATCTCCGAGCCCACG
+
BBBBBFBBBBABGGGFGGGFGGGHHHHGGHHGHGFHFFHHBFGGHHGEEEEEFBGAFFDGBGGGGDFEEEG?EGH1>BEFEEBFFGHGDGHHGF33FGHHBB3FGBE4GFGHH?E/EFAGHHGHHGFFGDFHHGFFCG/B/FFD
@M02034:409:000000000-BFKT7:1:1108:24343:23663 1:N:0:34
GCTCTTAAAGAGGAGAAAGGTCATGACTGTTACTGCTTCTAACTTTACTCAGTTCGTTCTCGTCGACAATGGCGGAACTGGCGACGTGACTGTCGCCCCAAGCAACCTGTCTCTTATACACATCTCCGAGCCCACGAGACCGTACTAGAT
+
ABBBBFFFFFFFGGGGCGGGGGHGHHFHGHGHHHHHHHHHHHCHHHHHHFHGFGFFEHHGHGFEEEEGGGGHFGGCFGHHHHGFFGGGHGHHHHGGEGGGGHGGGHHHHHHHHHHGHHFBGGGHHHHGCGCGFHGG@CDDGGGGGHEFD=
@M02034:409:000000000-BFKT7:1:1108:21555:23664 1:N:0:34
AAAGTCGAGGTGCCTAAAGTGGCAACCCAGACTACTCCGGCTGTTGGGGGTGTAGAGCTTCCTGTAGCCGCATGGCGTTCGTACTTAAATATGGTACTAACCATTCCAATTTTCGCTGTCTCTTATACACATCTCCGAGC
+
CCCCBFBABCBCGGGGGGGGGGGHHHHGGHHGHFFHFFEE2EAGHHH0A0EE>BGF55BF5F5DGDFGFEE>EEC1>?EGF/?GEGHG34E4??44BFGHC?3B?3F??FDHFDBGGD<DDHHGBF22DGHFGFHDD/<<
@M02034:409:000000000-BFKT7:1:1108:15238:23665 1:N:0:34
AAAGTCGAGGTGCCTAAAGTGGCAACCCAGACTCCGAAGAAGGTTGGTGGTGTAGAGCTTCCTGTAGCCGCATGGCGTTCGTACTTAAATATGGAACTAACCATTCCAATTTTCGCTGTCTCTTATACACATCTCCGAGCCCACGA
+
BBCCBFBCCCCCGGGGGGGGGGGHHHHGGHHGHHEEGG2A3BGBGHGFFGEFHHHHHHHHHHHHHHHHHGGEGGHHGGGGGGHHHHHHHHHHHHGHFHHHHHHHHHGHHHHHHHGGGGGEHGHHHHGHHHEHHHGHG?DGGGHGGG
@M02034:409:000000000-BFKT7:1:1108:23170:23667 1:N:0:34
AAAGTCGAGGTGCCTAAAGTGGCAACCCAGACTCAGAAGTCTGTTGGTGGTGTAGAGCTTCCTGTAGCCGCATGGCGTTCGTACTTAAATATGGAACTAACCATTCCAATTTTCGCTGTCTCTTATACACATCTCCGAGCCCACGAGAC
+
BBBABFABBBABGGGGGGGGGFGFHHHDGGFGHHHH35A55AAFEFEGFGEFFGHBEHHHGFHHHHFEHGGGFGHGGAEEEEFCGHHGGHFFGE3FGGHFHHHHFHHH4BGHHHGGGEEDHHHHHH?FE22GH?FGG/CDCGHGGGGDF
@M02034:409:000000000-BFKT7:1:1108:11951:23668 1:N:0:34
AAAGTCGAGGTGCCTAAAGTGGCAACCCAGACTCAGCCTCCGGTTGGTGGTGTAGAGCTTCCTGTAGCCGCATGGCGTTCGTACTTAAATATGGAACTAACCATTCCAATTTTCGCTGTCTCTTATACACATCTCCGAGCCCACGAGACC
+
CCCCCFAABCABGGGGGGGGGGEHGHHGGHHGHHHHHHHHHGGFGFGGGGFFGGHGHHHHHGHGHHHHGGGGGGHHGGGGGGHHHHHFHHGHHHFHHGHHHHGHHHHHHHHHGFEGGFGFFHHHHHHGFHFHGGGHG/DGGGHGGGGGGG
@M02034:409:000000000-BFKT7:1:1108:19783:23668 1:N:0:34
GCTCTTAAAGAGGAGAAAGGTCATGACTTCTGCTGCTTCTAACTTTACTCAGTTCGTTCTCGTCGACAATGGCGGAACTGGCGACGTGACTGTCGCCCCAAGCAACCTGTCTCTTATACACATCTCCGAGCCCACGAGACCGTACTAGAT
+
>AABBFFFFFFFGCFGFGGGGGGHHFHH55A555BBEEHHHGHHHHHHHGHGGGFFEHHGHGFEFAEAAGHHFGG0>EF33GEEEGG/CFHGGGCAEGGGDEAB3BBGFHHHHHHHHHHHHHHHHHHG@DGGGHGG?DGGE@..<CG0<D
@M02034:409:000000000-BFKT7:1:1108:14289:23671 1:N:0:34
AAAGTCGAGGTGCCTAAAGTGGCAACCCAGACTCCTAAGAGTGTTGGTGGTGTAGAGCTTCCTGTAGCCGCATGGCGTTCGTACTTAAATATGGAACTAACCATTCCAATTTTCGCTGTCTCTTATACACATCTCCGAGCCCACGAGACC
+
>3AAAFBBBBAA4FGGGGGGGGGHHGHGGHGGHHHHHHHHHFGHHHHEFGBBFBGFHFHHHFHFGHHHHGGGGFHHGAEFE?FHGHGEHHFHGGFGFFFHHHHHHHFFHHHHHHGGGGEFHFHHGHBFGHFGGHHEGCGGCGFEDGGGDE
@M02034:409:000000000-BFKT7:1:1108:19859:23671 1:N:0:34
AAAGTCGAGGTGCCTAAAGTGGCAACCCAGACTCCGAGTACTGTTGGTGGTGTAGAGCTTCCTGTAGCCGCATGGCGTTCGTACTTAAATATGGAACTAACCATTCCAATTTTCGCTGTCTCTTATACACATCTCCGAGCCCACGAGACC
+
CCCCCFBABCAAGGGGGGGGGGGHHHHGGHHGGHHGGGFGHHHHHHHEGGEFFHHHHHHHHHHHHHHHHGGGGFHHGEFFEEGHHHHHGHGHHHHHHHHHHHHHHHFHHHHHHGGGGGFGHHHHHHHFFFFHFDFHGCGGGGHGGGGGGE
@M02034:409:000000000-BFKT7:1:1108:8438:23673 1:N:0:34
AAAGTCGAGGTGCCTAAAGTGGCAACCCAGACTGGTGGTACGGTTGGTGGTGTAGAGCTTCCTGTAGCCGCATGGCGTTCGTACTTAAATATGGAACTAACCATTCCAATTTTCGCTGTCTCTTATACACATCTCCGAGCCCACGAGACC
+
AA33AFAAADAACGGGGGGGFFFFFHHGEHFFHHHGHGEADEEHGEGFGGGFFBGEHFFHGFHHGFFGHGGCGGHFGECFF?BEGFFFHHFGGF3DHGHHF0DGHFHBFHHHHFEGGGEGFHHHGFFGGGHCGHHFGCCGGFHEC?DGDF
@M02034:409:000000000-BFKT7:1:1108:12645:23676 1:N:0:34
AAAGTCGAGGTGCCTAAAGTGGCAACCCAGACTGCTGGGCAGGTTGGTGGTGTAGAGCTTCCTGTAGCCGCATGGCGTTCGTACTTAAATATGGAACTAACCATTCCAATTTTCGCTGTCTCTTATACACATCTCCGAGCCCACGAGACC
+
CCCCCFBCCCAAGGGGGGGGGGGHHHHGGHHGHHHHHHGHHGGHHHGFFGFFGFHHHHHHHHHHGHHHHGGGGGHHGEGGFEHHHHGHHGHHHHHGHHGGHHFHHFGFHHHHHHGGGGGHHGHHHHGHGFFHHHHGGGGGGGHGGGGGGF
@M02034:409:000000000-BFKT7:1:1108:17248:23681 1:N:0:34
GCTCTTAAAGAGGAGAAAGGTCATGCAGATGAAGGCTTCTAACTTTACTCAGTTCGTTCTCGTCGACAATGGCGGAACTGGCGACGTGACTGTCGCCCCAAGCAACCTGTCTCTTATACACATCTCCGAGCCCACGAGACCGTACTAGAT
+
CCCCCFFFFFFFGGGGGGGGGGFHHGBFGHHHHHHHHHHHHHHHHHHHHHHHHHHGGHGGGFBFGEGFFHGHHGGGGGGHHGEFGGGGHGHHHHFGEGG<EGGGHGHHG?FGFFHFHHFHHFHHHHGF/@@FEFFC@DGGGGGEGHGFDG
@M02034:409:000000000-BFKT7:1:1108:18366:23685 1:N:0:34
AAAGTCGAGGTGCCTAAAGTGGCAACCCAGACTAATAAGGAGGTTGGTGGTGTAGAGCTTCCTGTAGCCGCATGGCGTTCGTACTTAAATATGGAACTAACCATTCCAATTTTCGCTGTCTCTTATACACATCTCCGAGCCCACGAGACC
+
BABBBFBBBBAAGGGGGGGGGGGHHHHGGHHGHFGHHHHHHHGGHHGEGGEFGFGDGFHHHHHHHHHHHGGEEEGGGFGGFEFHHHHGHHGHHHFGHGHHHHHHHHHGHHHHHHGGGGEGFHHHGHHHHHHHHHHHGCGFGGGGGGGGDF
@M02034:409:000000000-BFKT7:1:1108:19875:23686 1:N:0:34
AAAGTCGAGGTGCCTAAAGTGGCAACCCAGACTCCGAGTACTGTTGGGGGTGT
+
11>A1BAAD11>FFG11A13BFAGGHGGGF0FHFHGEECFFDGGFFG/AE//A
@M02034:409:000000000-BFKT7:1:1108:14302:23688 1:N:0:34
AAAGTCGAGGTGCCTAAAGTGGCAACCCAGACTCCTAAGAGTGTT
+
AAAA3DAAAAA>CFG5B4FFFGGHHGFEGHHGHF3B353BFGHD5
@M02034:409:000000000-BFKT7:1:1108:24620:23690 1:N:0:34
AAAGTCGAGGTGCCTAAAGTGGCAACCCAGGCGCATAATGAGGTTGGTGTTGTTGTGC
+
ABABAFAAAD>AEGFGGGGGGGFFCGFGGHCA222B25DB55BFAB0A1AAA2AB215
@M02034:409:000000000-BFKT7:1:1108:25974:23690 1:N:0:34
AAAGTCGAGGTGCCTAAAGTGGCAACCCAGACTGTGCATGCGGTTGGTGGTGTAGAGCTTCCTGTAGCCGCATGGCGTTCGTACTTAAATATGGAACTAACCATTCCAATTTTCGCTG
+
BCABCFCCCCBBGGGGGGGGGGGHHHHGGHH2CGBEDDGHGGGGCECBAEEE13F5BA3B5FGGAAD53EE0FEC1>>EFE?2??EG3@FG4BB33BEGH303B3?F44F3GE4>/?<
@M02034:409:000000000-BFKT7:1:1108:13921:23696 1:N:0:34
GCTCTTAAAGAGGAGAAAGGTCATGAGGGCGTCGGCTTCTAACTTTACTCAGTTCGTTCTCGTCGACAATGGCGGAACTGGCGACGTGACTGTCGCCCCAAGCAACCTGTCTCTTATACACATCTCCGAGCCCACGAGACCGTACTAGAT
+
DCDCDFFFFFFFGGEEGGGFGGGHHHHHGGGGGGGGGGHHHHHHHHHHHHHHHHHGGHHGHFFFG>EEGHHHHGGGGGHHHHEEEGEGHGHHHHFGGFGGGHGHHGHHHHHHHHHHHHHFHHHHHHHGGGCGGHGGGGE?FGDHGHHGFG
@M02034:409:000000000-BFKT7:1:1108:11419:23697 1:N:0:34
AAAGTCGAGGTGCCTAAAGTGGCAACCCAGACTAAGCAGAATGTTGGTGGTGTAGAGCTTCCTGTAGCCGCATGGCGTTCGTACTTAAATATGGAACTAACCATTCCAATTTTCGCTGTCTCTTATACACATCTCCGAGCCCACGAGAC
+
CCCCCFBCCCCCGGGGGGGGGGGHHHHGGHHGHHH33BGGFGHGHHHGGGFFHHHHHHHHHHHHHHHHHGGGGGHHGGGGGFHHHHHGHHHHHHHHGHHGHHFHHHGHHHHHHHGGGGGFHHHHHHHHHHGHGHHHGGGGGGHGGFGGG
@M02034:409:000000000-BFKT7:1:1108:23747:23704 1:N:0:34
GCTCTTAAAGAGGAGAAAGGTCATGCCGTCTAGTGCTTCTAACTTTACTCAGTTCGTTCTCGTCGACAATGGCGGAACTGGCGACGTGACTGTCGCCCCAAGCAACCTGTCTCTTATACACATCTCCGAGCCCACGAGACCGTACTAGAT
+
BBCCCFFFFFFFGGGGGGGGGGHHGHHGDGHHHHHHHHHHHHHHHHHHHHHHGHHGGHHGHGFGGEEGCGHHHGGGGGHHFHG?FFEGHGHFFHGHGFCEECFCHHHFGHHHHHHDHHFGHGFHHHHD/CGFGEC@CFGGGGGHGAFH<=
@M02034:409:000000000-BFKT7:1:1108:20524:23705 1:N:0:34
AAAGTCGAGGTGCCTAAAGTGGCAACCCAGACTAAGTCGACGGTTGGTGGTGTAGAGCTTCCTGTAGCCGCATGGCGTTCGTACTTAAATATGGAACTAACCATTCCAATTTTCGCTGTCTCTTATACACATCTCCGAGCCCACGAGACC
+
CCCCCFBBBCABGGGGGGGGGGGHHHHGGHHGHFHHAFA2EEGGGGGEGGGFGHHGGHHHHHHHHHHHHGGGGGHHGGGGGGHHHHHHHHHHHHFHHHHHHHHHHHHHGGHHHHGGGGGHHHHHHHFHHHHHGHFHGCCGGGHGGGGGGF
@M02034:409:000000000-BFKT7:1:1108:10916:23705 1:N:0:34
AAAGTCGAGGTGCCTAAAGTGGCAACCCAGACTGAGAATAAGGTTGGTGGTGTAGAGCTTCCTGTAGCCGCATGGCGTTCGTACTTAAATATGGAACTAACCATTCCAATTTTCGCTGTCTCTTATACACATCTCCGAGCCCACGAGACC
+
CCCCCFBCCBBCGGGFGGGGGGGHHHHGGHHGHHHH5F3D5BGFGHGEGGEFGHHHHHHHHHHHHHHHHGGGGGHHGGGGGGHHHHGHHHHHHHHGGHGHHHFHHHHHHHHHHHGGGGGGHHHHHHHHHHFHHHHFGFCGGFHGGGGGGG
@M02034:409:000000000-BFKT7:1:1108:4837:23710 1:N:0:34
GCTCTTAAAGAGGAGAAAGGTCATGACTTCTGCTGCTTCTAACTTTACTCAGTTCGTTCTCGTCGACAATGGCGGAACTGGCGACGTGACTGTCGCCCCAAGCAACCTGTCTCTTATACACATCTCCGAGCCCACGAGACCGTACTAGAT
+
AA1AA13D1FBF1EEGGGGGDGCFF3G3FHHGDFFFFHFEHFGGGHHHHEAGGGGFEGHGFFBEEAEAAGBFFGE@/EFGFHEECGECGGHFGHFEGEE?<FA0BBBFHHHHHHHGHHHGHHHHHFGCCC?CEEGCCCGGFC.<<AGGFG
@M02034:409:000000000-BFKT7:1:1108:12737:23712 1:N:0:34
GCTCTTAAAGAGGAGAAAGGTCATGGGGGGGCGGGCTTCTAACTTTACTCAGTTCGTTCTCGTCGACAATGGCGGAACTGGCGACGTGACTGTCGCCCCAAGCAACCTGTCTCTTATACACATCTCCGAGCCCACGAGACCGTACTAGAT
+
ABAABFDFFFFFGGGGGGGGFGHHGFE?E@CGGGGGGGGGGFGGGGGGFFFFFFFFFFFFFFEFF;@DFFFFFFFDFFFFFFFFAF=FFFFFFFFFFFFFFEFBFFFFFFFFFFFFFFFFFFFFFFFFACCFFFFCFDFFFA?FFEFFFB
@M02034:409:000000000-BFKT7:1:1108:23143:23714 1:N:0:34
AAAGTCGAGGTGCCTAAAGTGGCAACCCAGACTAAGAGTGGGGTTGGTGGTGTAGAGCTTCCTGTAGCCGCATGGCGTTCGTACTTAAATATGGAACTAACCATTCCAATTTTCGCTGTCTCTTATACACATCTCCGAGCCCACGAGACC
+
ABBBBFAADDAABGGFFGGFG4FBCGHGGHHGHHFHGHGHGHGEGGGEFDAFFFHGHFBGDFHFBGHEHEGEGGHFEBEFGEFAFGFF3FGDEF3EGHFFHHFHFGFFHHHHHHGGFFAGHGGHFHHGFGHFGHHHF/>/<FGFGGGDAF
@M02034:409:000000000-BFKT7:1:1108:5831:23715 1:N:0:34
AAAGTCGAGGTGCCTAAAGTGGCAACCCAGACTTCTAATCAGGTTGGTGGTGTAGAGCTTCCTGTAGCCGCATGGCGTTCGTACTTAAATATGGAACTAACCATTCCAATTTTCGCTGTCTCTTATACACATCTCCGAGCCCACGAGACC
+
>1AAAF@A1>>AAFBGFGFBF1FGCHHEFHCFFHHHFHHHHHCGFHCEFF/BBDGFGHHHHCFFFGHGHGCGEEHFEFGEEE>GGHF@GGDFGHGEGHFHBHEHHGHBDFGHHHGEFFEDFGHHHHDGHHDGFGBDEGGCG/FE@CCCCF
@M02034:409:000000000-BFKT7:1:1108:12756:23717 1:N:0:34
GCTCTTAAAGAGGAGAAAGGTCATGGTTCTTCCGGCTTCTAACTTTACTCAGTTCGTTCTCGTCGACAATGGCGGAACTGGCGACGTGACTGTCGCCCCAAGCAACCTGTCTCTTATACACATCTCCGAGCCCACGAGACCGTACTAGAT
+
CCCCCFFFFFFFGGGGGGGGGGGHHHHHHHHHHGGGGGHHHHHHHHHHHHHHHHHGEHHGHGFGGEFFGHHHHGGCGGHHHGEEGGFGHGHHHHGGGGGGGHGHGGHHHHHHHHHFHHHGHHHHHHGG/CGGGHGGGGGGGGGHGFHHHG
@M02034:409:000000000-BFKT7:1:1108:22453:23718 1:N:0:34
GCTCTTAAAGAGGAGAAAGGTCATGCATCCGGGTGCTTCTAACTTTACTCAGTTCGTTCTCGTCGACAATGGCGGAACTGGCGACGTGACTGTCGCCCCAAGCAACCTGTCTCTTATACACATCTCCGAGCCCACGAGACCGTACTAGAT
+
?AA?AF5F@FBFCCEGGGGGAAFEAGHFHGGGGEGGHHFFDEGHHFHDGDGFGHHFEGHGHGFEEEED0GFHGEG/EEFHHAEEEE@AH?FGGFFFEECA/GAGGHFHHHBGFGHEHHHGHGH1GFBD?CGGGGGD@@CAGGACEHFFGD
@M02034:409:000000000-BFKT7:1:1108:16626:23720 1:N:0:34
GCTCTTAAAGAGGAGAAAGGTCATGTGTACGCGTGCTTCTAACTTTACTCAGTTCGTTCTCGTCGACAATGGCGGAACTGGCGACGTGACTGTCGCCCCAAGCAACCTGTCTCTTATACACATCTCCGAGCCCACGAGACCGTACTAGAT
+
CCCCCFFFFFFFGGGGGGGGGGFHHHHHHHHGEFGGGHHHHHHHHHHHHHHHHHHFEGHGHFBBEAE?@HGGHGGCEGGHGHEEFEEFHFHGHHFCEFF//GEGHFHHHFFFFHHFHFHFFHHHHHGG/ACFE.>C-@EGGGGH?CGHH<
@M02034:409:000000000-BFKT7:1:1108:24874:23721 1:N:0:34
GCTCTTAAAGAGGAGAAAGGTCATGGGGGAGAGGGCTTCTAACTTTACTCAGTTCGTTCTCGTCGACAATGGCGGAACTGGCGACGTGACTGTCGCCCCAAGCAACCTGTCTCTTATACACATCTCCGAGCCCACG
+
AB@AAFFBFFFFGFECGCGGGGFH5G42EE2E22AEHHHHGHHHHHHHGHHHAGHGGGGEHEFDGG?EGGHHHGGEEEHEFHGGGEGGHGHBEHGEFDCADEF2?0FGCHFBGGHFGGD1GGF1DGGA-<@@.FF?
@M02034:409:000000000-BFKT7:1:1108:9525:23722 1:N:0:34
GCTCTTAAAGAGGAGAAAGGTCATGGGTGGTGGTGCTTCTAACTTTACTCAGTTCGTTCTCGTCGACAATGGCGGTACTGGCGACGTGACTGTCGCCCCAAG
+
>AAAABDFBF1F1CEGGFGGGGFFHCCAEEEFAEGFHHFHHDFGFGGFHD1BFGDFEHHGFFF/EAEA/BFG0E@//BFGBEEE?EGGA/G1>EF/?EEE/<
@M02034:409:000000000-BFKT7:1:1108:17344:23727 1:N:0:34
AAAGTCGAGGTGCCTAAAGTGGCAACCCAGACTAATCAGAAGGTTGGTGGTGTAGAGCTTCCTGTAGCCGCATGGCGTTCGTACTTAAATATGGAACTAACCATTCCAATTTTCGCTGTCTCTTATACACATCCCGAGCCCACGAGACCG
+
CCCCCFBCCCABGGGGGGGGGGGHHHHGGHHFHHHHHHHHHHHHHHGFGGFFHHHHHHHHHHHHHHHGGGGGGGHHGGGGGGHHHHHFHHHHHHEFGHGHHEFGHGHHGGHHHHGGGGGGHHHHHHHHGHGHGHFGGGGGGHGGCCDGGC
@M02034:409:000000000-BFKT7:1:1108:13998:23731 1:N:0:34
AAAGTCGAGGTGCCTAAAGTGGCAACCCAGACTTGTCAGGGTGTTGGTGGTGTAGAGCTTCCTGTAGCCGCATGGCGTTCGTACTTAAATATGGAACTAACCATTCCAATTTTCGCTGTCTCTTATACACATCTCCGAGCCCACGAGACC
+
CCCCCFCCCCCCGGGGGGGGGGGHHHHGGHHGHHHHFHHHHHGGDFGEEGFGFDGBFGGGFGHHHFGDDEE@FGHAEEEGFEFFGHHHFHHFFG33FGHHF03FFBFEHGFHHGEGGGEGHHHFDGHHHGFFHHHFFGGGGGHFC@CGGF
@M02034:409:000000000-BFKT7:1:1108:16378:23735 1:N:0:34
GCTCTTAAAGAGGAGAAAGGTCATGTATTCTCGTGCTTCTAACTTTACTCAGTTCGTTCTCGTCGACAATGGCGGAACTGGCGACGTGACTGTCGCCCCAAGCAACCTGTCTCTTATACACATCTCCGAGCCCACGAGACCGTACTAGAT
+
CCCCCFFFFFFFGGGGFGGGGGHHHHHHHHHHGGHGGHHHHHHHHHHHHHHHH5GFEHHGHGFFFEGGGHHHHGGGGGHHGHGGGGEGHGHHHHGHGGG?FHGFGGHHHHHHHHHHHHHFHHHHGHHGGGGGGHGD>ADEGCDHGHHHH=
@M02034:409:000000000-BFKT7:1:1108:15755:23735 1:N:0:34
GCTCTTAAAGAGGAGAAAGGTCATGACTCTGCATGCTTCTAACTTTACTCAGTTCGTTCTCGTCGACAATGGCGGAACTGGCGACGTGACTGTCGCCCCAAGCAACCTGTCTCTTATACACATCTCCGAGCCCACGAGACCGTACTAGAT
+
BBBBBFFFFFFFGGGGGGFGGGHHHHHHHHHHHHHHHHHHHHHHHHHHHHHHHHHGGHHGHGGGGCEGGHHHHGGCFGHHHGGGGGEEHGHHHGGHFFG?EEFBGGGHHHHHHHHHHHGFHHHFHHDD@D@FFFGD<@DGGCDHGHHFFD
@M02034:409:000000000-BFKT7:1:1108:24878:23739 1:N:0:34
GCTCTTAAAGAGGAGAAAGGTCATGGGGGAGAGGGCTTCTAACTTTACTCAGTTCGTTCTCGTCGACAATGGCGGAACTGGCGACGTGACTGTCGCCCCAAGCAACCTGTCTCTTATACACATCTCCGAGCCCACGAGACCGTACTAGAT
+
BCCCBFFFFFDFGGEGGGGGGGHGHHHGGGGGGGEGHHHHGFHGHHHHHHHGHHHFEHGFHGGEFG0EEGGHEEGEEEGFF/EE/EEFHAHFGGFEDADGGCC<?GHHHHEHDGHHHFFFGFFBGDFA@DGGGAFF<<<CGCGGGHGHEC
@M02034:409:000000000-BFKT7:1:1108:18282:23739 1:N:0:34
AAAGTCGAGGTGCCTAAAGTGGCAACCCAGACTAATTGTCAGGTTGGTGGTGTAGAGCTTCCTGTAGCCGCATGGCGTTCGTACTTAAATATGGAACTAACCATTCCAATTTTCGCTGTCTCTTATACACATCTCCGAGCCCACGAGACC
+
CCBCCFCCBCAAFGGGGGGFGGGHHHHGGHHGHHFHGHHHHHHHHHGGGGGFGHHDGHHHGHHHHEHGHGGEGGHHGGGGFFGEFFFGEHHGGHEFHHHHFHDHHFHFHHHHHHGGGGEGHHHHGHHHEFHHHHHHFFFGGGHGGGGGGG
@M02034:409:000000000-BFKT7:1:1108:10777:23739 1:N:0:34
GCTCTTAAAGAGGAGAAAGGTCATGGGTGCTTCGGCTTCTAACTTTACTCAGTTCGTTCTCGTCGACAATGGCGGAACTGGCGACGTGACTGTCGCCCCAAGCAACCTGTCTCTTATACACATCTCCGAGCCCACGAGACCGTACTAGAT
+
CCCCCFFFFFFFGGEFGGGFGGCHHHHHGGHHHGGGGGHHHHHHHHHHHFHHHHHGGHHGHFBFGCEEFHGGHGGEEGHHHGEGGGGGHGHHHHFFFDE?AEGFHGFHHGCGFHHHHHEBGGHGHGHG?C@DCEFCFCDDGFAGDCFHH=
@M02034:409:000000000-BFKT7:1:1108:11392:23746 1:N:0:34
AAAGTCGAGGTGCCTAAAGTGGCAACCCAGACTAAGACTGAGGTTGGTGGTGTAGAGCTTCCTGTAGCCGCATGGCGTTCGTACTTAAATATGGAACTAACCATTCCAATTTTCGCTGTCTCTTATACACATCTCCGAGCCCACGAGACC
+
AAAAAD1ADDAAGGGGGGGGG1FFGHHGGHHGHHHFGHFHHHGGGFGEGEABFGHDGHHHHHHFGGHHGGGGFGHHEEGGGEHHHHHGHHEHHHFGEHHFHHHHGGFGHHHHHHGGGGGHHGHHHHGFFFFHHHHHGCGGGGHGG?CFFA
@M02034:409:000000000-BFKT7:1:1108:11215:23747 1:N:0:34
AAAGTCGAGGTGCCTAAAGTGGCAACCCAGACTGGGCCTGGGGTTGGTGGTGTAGAGCTTCCTGTAGCCGCATGGCGTTCGTACTTAAATATGGAACTAACCATTCCAATTTTCGCTGTCTCTTATACACATCTCCGAGCCCACGAGACC
+
ABCCAFBBCCCCGGGGGGGGGGGHHHHGGHHGHHHHHHGGHGGEFGGGEGEFGFHHHHHHFHHHGGHHHGGGGGHFGGGGGGHHHHHHHHHHHHGFFHEGHHGHHGGHHHHHHHGGGGGHHHHHGHHHEHFHHGHGGFGGGGHGGGGGGC
@M02034:409:000000000-BFKT7:1:1108:23461:23754 1:N:0:34
GCTCTTAAAGAGGAGAAAGGTCATGGTTGCTCGTGCTTCTAACTTTACTCAGTTCGTTCTCGTCGACAATGGCGGAACTGGCGACGTGACTGTCGCCCCAAGCAACCTGTCTCTTATACACATCTCCGAGCCCACGAGACCGTACTAGAT
+
DDDDDFFFFFFFGGGGGGGGGGGHHHHHGHHHGGHGGHHHHHHHHHHHHHHHHHHGGHHGHGFEFEFFGHGHGGGEEFHHHGEFEGGGHGHHHHGHEFGGGHGHHFHHH3GHHHHGHHGGHGHHHHGGFGCGGHGGCDGFGGDHGHHHG=
@M02034:409:000000000-BFKT7:1:1108:20274:23757 1:N:0:34
AAAGTCGAGGTGCCTAAAGTGGCAACCCAGACTGCTACGCATGTTGGTGGTGTAGAGCTTCCTGTAGCCGCATGGCGTTCGTACTTAAATATGGAACTAACCATTCCAATTTTCGCTGTCTCTTATACACATCTCCGAGCCCACGAGACC
+
CCCBBFCBBCABGGGGGGGFGGGFHHHGGHHGHHHHHHGGGGGHHHHGGGGFGHHHHHBGHHHHHHHHHGGGGGHHGGGGEFHHHHFHHHHHHHGHHHHHHHHHGHFHHHHHHHGGGGGHHHGHHHGHFHHHHHGHGGGGFGHGGGGGGG
@M02034:409:000000000-BFKT7:1:1108:16947:23762 1:N:0:34
AAAGTCGAGGTGCCTAAAGTGTCAACCCAGACTAGTAAGGAGGTTGGTGGTGTAGAGCTTCCTGTAGCCGCATGGCGTTCGTACTTAAATATGGAACTAACCATTTAATTTTCGCTGTCTCTTATACACATCTCCGAGCCCACGAGACCG
+
BBBBBFABBBAAGGGGGGGGGGHHHHHGGHHGHGHHHHHBDGGGGHGEEFEBGHHGHFHHHHHHHHHHHGGFGGHHGGGGGGHGHHHGGHFHHF@FFHBFFHHHHHHFHHHHHGFGGFHHHHHHHHGHFGGHHHBA@/CGGHGGGCDFGC
@M02034:409:000000000-BFKT7:1:1108:23884:23766 1:N:0:34
AAAGTCGAGGTGCCTAACGTGGCAACCCAGACTAAGGATACGGTTGGTGGTGTAGAGCTTCCTGTAGCCGCATGGCGTTCGTACTTAAATATGGAACTAACCATTCCAATTTTCGCTGTCTCTTATACACATCTCCGAGCCCCCGAGACC
+
>AAA1DA>>>A11FG1B1AFAFEGHCFEFGHGCGHHGHHHFFCBAEEAAE/AABFFBDFFFCGFBDDFGFG/B/>0EFCGGFHCFG2B1FFGHHFHBGBB>0BFD>2>2BGFGB</??<BGFGF1BB2><1GFF1FC<</@F//<>->.<
@M02034:409:000000000-BFKT7:1:1108:6449:23768 1:N:0:34
GCTCTTAAAGAGGAGAAAGGTCATGACTCATAGTGCTTCTAACTTTACTCAGTTCGTTCTCGTCGACAATGGCGGAACTGGCGACGTGACTGTCGC
+
>333>B@5BBDBA4AAABB4AB4FGBBD54DA5FEGGFFFGGHFGHEHHEHHG5FABG2AFBABEAA10BB32EEEGEEGEC>>EEEEHCFFGF??
@M02034:409:000000000-BFKT7:1:1108:25228:23769 1:N:0:34
GCTCTTAAAGAGGAGAAAGGTCATGGGGGGTCGGGCTTCTAACTTTACTCAGTTCGTTCTCGTCGAC
+
A?AAAFFBFF1BCGGGCGFG1GHHEGGG??EFGGG/ECBGGHGHFGHHHG1GBGHGCFHGDF?AC/A
@M02034:409:000000000-BFKT7:1:1108:26502:23772 1:N:0:34
AAAGTCGAGGTGCCTAAAGTGGCAACCCAGACTCAGCAGGCTGTTGGTGGTGTAGAGCTTCCTGTAGCCGCATGGCGTTCGTACTTAAATATGGAACTAACCATTCCAATTTTCGCTGTCTCTTATACACATCTCCGAGCCCACGAGACC
+
BBBBAFABDBAAGGFGBGGGGGGHHHHGGHHGHHHHHHHHGHHHHHHGGGEFGHHHHHHHHHHHHHHGHGGGGGHHGGGFFEFHHHHHGHHHHHHGHHGGHGGHHHGHHHHHHGGGGDDHHGHHHGFHDHFHHHFFG/CDGGHGGGGGGG
@M02034:409:000000000-BFKT7:1:1108:6468:23773 1:N:0:34
GCTCTTAAAGAGGAGAAAGGTCATGACTAATAGTGCTTCTAACTTTACTCAGTTCGTTCTCGTCGACAATGGCGGAACTGGCGACGTGACTGTCGCCCCAAGCAACCTGTCTCTTATACACATCTCCGAGCCCACGAGACCGTACTAGAT
+
BCCCCFFFFFFFGGGGGGGGGGGHHC4GHGHFHFGHHHHHHHHHHHHHHHHHHHHFEHHGHGFFGEEEGHHHHGGEGGHHHHGGGGGGHGHHHHGHGGGGGHGEGHHHHGHHHHHHHHHGHHHEFHHGGGCGGHGG@DDEGGGHGHHGGD
@M02034:409:000000000-BFKT7:1:1108:12783:23775 1:N:0:34
AAAGTCGAGGTGCCTAAAGTGGCAACCCAGACTCAGAAGCAGGTTGGTGGTGTAGAGCTTCCTGTAGCCGCATGGCGTTCGTACTTAAATATGGAACTAACCATTCCAATTTTCGCTGTCTCTTATACACATCTCCGAGCCCACGAGACC
+
A>AAAFAADD>AFGGGGGGGFGGGHHHEFHHGHFHHFHGHHHHHGCEEFGEFGDGFHGGGHGHGGHHHHGG@EFHHGEGFF?GHGHGFGGFHHHFHGHHFHHHHHHHFGHHHHFGEGGEGGGGHFHGHHHHHHHHHGGGGGGFEGGGGDF
@M02034:409:000000000-BFKT7:1:1108:19076:23776 1:N:0:34
AAAGTCGAGGTGCCTAAAGTGGCAACCCAGACTAATAATAAGGTTGGTGGTGTAGAGCTTCCTGTAGCCGCATGGCGTTCGTACTTAAATATGGAACTAACCATTCCAATTTTCGCTGTCTCTTATACACATCTCCGAGCCCACGAGACC
+
BCCBCFBBCCBCGGGGGGGGGGGHHHHGGHHGH3BF55DFAFHGGHGGGGFFHHHHHHHHHHHHHHHHHGGGGGHHGGGGGFHHHHHHHHHHHHHHHHHHHHHHHHHHHHHHHHGGGGGGFGHHHHHHFHFHHHGFFGGGGGGGGGGGGF
@M02034:409:000000000-BFKT7:1:1108:20287:23779 1:N:0:34
AAAGTCGAGGTGCCTAAAGTGGCAACCCAGACTGGTCCGAAGGTTGGTGGTGTAGAGCTTCCTGTAGCCGCATGGCGTTCGTACTTAAATATGGAACTAACCATTCCAATTTTCGCTGTCTCTTATACACATCTCCGAGCCCACGAGACC
+
BCCCCFCCCCABGGGGGGGGGGGHHHHGGHHGHHHHHHGGGGGHHHGEGGEFHHHHHHHHHHHHHHHHHGGGGGHHGGGGGFFHHHHHHHHHHHHHHGHGHHHHHHHHHHHHHHGGGGGHHHHHFHHHFHHHGHFHGFGGGGHGGGGGGG
@M02034:409:000000000-BFKT7:1:1108:7904:23780 1:N:0:34
GCTCTTAAAGAGGAGAAAGGTCATGGTGGGTGGTGCTTCTAACTTTACTCAGTTCGTTCTCGTCGACAATGGCGGAACTGGCGACGTGACTGTCGCCCCAAGCAACCTGTCTCTTATACACATCTCCGAGCCCACGAGACCGTACTAGAT
+
>AAAAFDFFFFFGFEGGGGGCFEGFHFBE?AE2EFFHHHFHGGHHFHHHFFFFGHGGHHGHFFEFEE1EFGHFEG/@EHHHGGE@EEFGGHHGFEEGGGG?HE?BFGHHHHHGHHGHHHHHHGCHHHGCCGGGHGG->AEECDHDE0GHC
@M02034:409:000000000-BFKT7:1:1108:16945:23780 1:N:0:34
AAAGTCGAGGTGCCTAAAGTGGCAACCCAGACTCAGAAGCATGTTGGTGGTGTAGAGCTTCCTGTAGCCGCATGGCGTTCGTACTTAAATATGGAACTAACCATTCCAATTTTCGCTGTCTCTTATACACATCTCCGAGCCCACGAGACC
+
CCCCCFBCCBCCGGGGGGGGGGGHHHHGGHHGHHHHFFCGHHHHHHGEG2FFGHHFFGFG5GHFHFHFGEEEFGG1EEEGGE2GHHFGFHHHHEBFGGHF3?3FGFGGGGGHGD@GFFEGHHHHFH4DGGHHHHGGGCCCGGHGGGGGCF
@M02034:409:000000000-BFKT7:1:1108:12378:23784 1:N:0:34
GCTCTTAAAGAGGAGAAAGGTCATGACTTCTGCTGCTTCTAACTTTACTCAGTTCGTTCTCGTCGACAATGGCGGAACTGGCGACGTGACTGTCGCCCCAAGCAACCTGTCTCTTATACACATCTCCGAGCCCACGAGACCGTACTAGAT
+
CCCCCFFFFFFFGGGGGGGGGGGHHHHHHHHHHHHHHHHHHHHHHHHHHHHHHHHFEHHGHFBFGEFGGHFGHGGCGGGHHHEGGGCGFEHHHHFEFFGGDHGHHGHHHGHHHHHHHHHGHHHHHHGG>B@GGGGGGGGGGGGEGGHHH=
@M02034:409:000000000-BFKT7:1:1108:26467:23787 1:N:0:34
GCTCTTAAAGAGGAGAAAGGTCATGACTCTGCATGCTTCTAACTTTACTCAGTTCGTTCTCGTCGACAATGGCGGAACTGGCGACGTGACTGTCGCCCCAAGCAACCTGTCTCTTATACACATCTCCGAGCCCACGAGACCGTACTAGAT
+
BBBBBFFFFFFFGGGGGGGFGGHHHHGHHHHHHHHHHHHHHHHHHHHHHHHHHHHGGHHGHGFEGEGGGHHHHGGGGGHHHHGGGGGGHGHHHHGHGGGGGHGEGGHHGHHHGHHHHHGHHGHHHHHGBCFGFEC@<A>AF@DHGHBHHH
@M02034:409:000000000-BFKT7:1:1108:24751:23791 1:N:0:34
GCTCTTAAAGAGGAGAAAGGTCATGAGTCAGAGTGCTTCTAACTTTACTCAGTTCGTTCTCGTCGACAATGGCGGAACTGGCGACGTGACTGTCGCCCCAAGCAACCTGTCTCTTATACACATCTCCGAGCCCACGAGACCGTACTAGAT
+
CBBCCFFFFFFFGGAFFGGGGGGHHHHHHHHHHGHHHHHHHHHHHHHHHHHHHHHGGHHGHFBEFEGGGHGHHGGGGGHHGHEGGGGGHGHHHHGHEGGGGGGHGGGHHHHHHHHHHHHGHGHHHFFFDGGDGFGGGGGDGGGHFHGHG=
@M02034:409:000000000-BFKT7:1:1108:21572:23792 1:N:0:34
AAAGTCGAGGTGCCTAAAGTGGCAACCCAGACTTCGATTGGTGTTGGTGGTGTAGAGCTTCCTGTAGCCGCATGGCGTTCGTACTTAAATATGGAACTAACCATTCCAATTTTCGCTGTCTCTTATACACATCTCCGAGCCCACGAGACC
+
BCCBBFAADDBBGGGGGGGGGGGHHHHGGHHGHHHGAFGFHHGHGHHEFGEFGHHHHHHHHHHHHGHHHGGGGGHGGEGGGFGHGHHHHHHHHHHHHHGHGHHHHHGHHHHHHHGGGGGHHGHHHHFHFHEHHHHHGGGGGGHGGGCGGG
@M02034:409:000000000-BFKT7:1:1108:17928:23793 1:N:0:34
GCTCTTAAAGAGGAGAAAGGTCATGGGGGGGCGGGCTTCTAACTTTACTCAGTTCGTTCTCGTCGACAATGGCGGAACTGGCGACGTGACTGTCGCCCCAAGCAACCTGTCTCTTATACACATCTCCGAGCCCACGAGACCGTACTAGAT
+
DCDCDFFFFFFFGGGGGGGGGGHHHHHGGGGGGGGGGGGGGGGGGGGGFFFFFFFFFFFFFFADFBFFFFFFFFFFFFFFFFFFFFFFFFFFFFEEFFFFFFFFFFFFFFFFFFFFFFFFFFBFFFFF;DAFFFFF-@DDEDDFFFFFBB
@M02034:409:000000000-BFKT7:1:1108:13873:23794 1:N:0:34
GCTCTTAAAGAGGAGAAAGGTCATGGTGTTGCGTGCTTCTAACTTTACTCAGTTCGTTCTCGTCGACAATGGCGGAACTGGCGACGTGACTGTCGCCCCAAGCAACCTGTCTCTTATACACATCTCCGAGCCCACGAGACCGTACTAGAT
+
A3>AAFFFFFFFGGGGGGGGFFHGHGHGFEHHGEGGEHGHHHFHHEHHHHHHHFHGEHHFHFFEGGCFGGFGHGGFGCHBFEEGEGGGHFHHHHFGGEEGGGGBFFGHFHHGFHHHHGDFGFGGGHFFCGGGGCF?CDDGGGGHGHEHE=
@M02034:409:000000000-BFKT7:1:1108:9404:23800 1:N:0:34
GCTCTTAAAGAGGAGAAAGGTCATGACTCATCCTGCTTCTAACTTTACTCAGTTCGTTCTCGTCG
+
>>A>>DD31B1B1FECG1FFGBGHHHHHHFHF1F11FG1FF21DGF2BF11AFG2FFHGGDFG/E
@M02034:409:000000000-BFKT7:1:1108:5973:23806 1:N:0:34
GCTCTTAAAGAGGAGAAAGGTCATGATTCATAGGGCTTCTAACTTTACTCAGTTCGTTCTCGTCGACAATGGCGGAACTGGCGACGTGACTGTCGCCCCAAGCAACCTGTCTCTTATACACATCTCCGAGCCCACGAGACCGTACTAG
+
DCCCCFFFFFFFGFGGGGGFGGCHHFGH6BGHBF4GHHHHHHHHHHHHHHHHFHHGFGGFGFAEGAAFEHGGHGCFEFFFFAE?EGEGHGHHFHGGFG?/?/FFFB?G0BGFHHHFHBBFBGGGFHFG?@@CGCFD@@..FFEEFGHF
@M02034:409:000000000-BFKT7:1:1108:22694:23811 1:N:0:34
GCTCTTAAAGAGGAGAAAGGTCATGAGGGGTGCGGCTTCTAACTTTACTCAGTTCGTTCTCGTCGACAATGGCGGAACTGGCGACGTGACTGTCGCCCCAAGCAACCTGTCTCTTATACACATCTCCGAGCCCACGAGACCGTACTAGAT
+
CCCCCFFFFFFFGGFGGGGGGGHHHHHHGGEFGGGGGGHHHHHHHHHHHHHHHHHGGHHGHGFFEEFFGHHHHGGEEGHHHHGGGGGGGEHHHHGEFGGGGHGFHHHHHHGHHHHHHHHHHHHHHHHGGGGGGHGGCFDGGGGHGHHHHG
@M02034:409:000000000-BFKT7:1:1108:5956:23811 1:N:0:34
GCTCTTAAAGAGGAGAGAGGTCATGATTCCTAGGGCTTCTAACTTTACTCAGTTCGTTCTCGTCGACAATGGCGGAACTGGCGACGTGACTGTCGC
+
>>>AAFF5D5BFC42A22A2BF4FG5GH66D554FGFHHHFCG5DGGHGFGEGHFEEG21DAABEAA1?3FBB00>EEFGFC>EEEEGHEHHGGE?
@M02034:409:000000000-BFKT7:1:1108:23943:23815 1:N:0:34
GCTCTTAAAGAGGAGAAAGGTCATGGTTTATCGTGCTTCTAACTTTACTCAGTTCGTTCTCGTCGACAATGGCGGAACTGGCGACGTGACTGTCGCCCCAAGCAACCTGTCTCTTATACACATCTCCGAGCCCACGAGACCGTACTAGAT
+
AAAABFFFFFFFGGGGGGGGGGHHGHEGGGFHHHHGGGHFHHHHHHHGHHFHGHHGFHHGHGFEEEEDFHFHFFG0@EHHHHFFFGFGHGHHHHFCFGGGDHGFHFHHHHHHHHHGHHGGHHGGGGHGCGCGGHGD<AEAFCA.EADGHG
@M02034:409:000000000-BFKT7:1:1108:24166:23819 1:N:0:34
AAAGTCGAGGTGCCTAAAGTGGCAACCCAGACTCAGCCTAAGGTTGGTGGTGTAGAGCTTCCTGTAGCCGCATGGCGTTCGTACTTAAATATGGAACTAACCATTCCAATTTTCGCTGTCTCTTATACACATCTCCGAGCCCACGAGACC
+
BBBBBFBBDBABGGGGGGGAGGGGHHHFGHHGHGGHHGFFHGGHHHGEEDEFFDGEGHFHHHGHHG5FHGGGEGHFEBEFFEFGGHHFGFHHHH3EFGGHGAGHBHHFHHFHFG@FGD/??GGDGG?FGFH2CGGBD@CCCGHGG?FGGF
@M02034:409:000000000-BFKT7:1:1108:6807:23822 1:N:0:34
GCTCTTAAAGAGGAGAAAGGTCATGCCTCCTGCTGCTTCTAACTTTACTCAGTTCGTTCTCGTCGACAATGGCGGAACTGGCGACGTGACTGTCGCCCCAAGCAACCTGTTTCTTATA
+
BBAABFFFFFFFGFFGGGGGBGHHFGHGGHHFHHHGHHHGHHHHHGHHHFGGHFBAEE2BGFFEEE0EFFAFBEF>/>GGG1E>/EEFHAGFFE?/?/<E?/?B2FG2FG3?3BDGHG
@M02034:409:000000000-BFKT7:1:1108:11264:23825 1:N:0:34
AAAGTCGAGGTGCCTAAAGTGGCAACTGGGATTAGTCTGGGGGGTGGAG
+
BBCCBFBBCCCBGGGGGGGGGGGBGHF44B2AFH3A555BGEG/EC?/F
@M02034:409:000000000-BFKT7:1:1108:17009:23827 1:N:0:34
GCTCTTAAAGAGGAGAAAGGTCATGACTCATTCTGCTTCTAACTTTACTCAGTTCGTTCTCGTCGACAATGGCGGAACTGGCGACGTGACTGTCGCCCCAAGCAACCTGTCTCTTATACACATCTCCGAGCCCACGAGACCGTACTAGAT
+
BCCCCFFFFFFFGGGGGGGGGGHHHHHHHHHHHHHHHHHHHHHHHHHHHHGHHHHGGHHGHGFEGEFGGHHHHGGGGGHHHHGGGGEFHGHHHHGGGGGGFHGHHHHHHHHHHHHHHGHHHEHHHHGGFGGGGHGG@FDGGGA.CEHHHH
@M02034:409:000000000-BFKT7:1:1108:19655:23830 1:N:0:34
GCTCTTAAAGAGGAGAAAGGTCATGAGTGCTATGGCTTCTAACTTTACTCAGTTCGTTCTCGTCGACAATGGCGGAACTGGCGACGTGACTGTCGCCCCAAG
+
11>AAFBF1D1C1AAGFGGGDFHHCHHGDF3FHHHHGFHHFFF1FGGFFGFGFHDFAGHGHF/AE/E/EGAFFEE?@/@B0F>>EE>EACFG1DFAEE/E/?
@M02034:409:000000000-BFKT7:1:1108:24262:23833 1:N:0:34
AAAGTCGAGGTGCCTAAAGTGGCAACCCAGACTAATCATAATGTTGGTGGTGTAGAGCTTCCTGTAGCCGCATGGCGTTCGTACTTAAATATGGAACTAACCATTCCAATTTTCGCTGTCTCTTATACACATCTCCGAGCCCACGAGACC
+
AAAAAFAB@BBBGGFGGGFDGGGGHHGGGHGGHHHHGHHGHHFGHHHEFGFFFEFFFFHHFHHHHFGBGECAFEHEGEGGGEGFGFGHHHHHFEFFEFEFCFHHHEFFFGHHHHGGG/EHHHGHHHHHEHHBGHBGD@/B@FHGGGGGGG
@M02034:409:000000000-BFKT7:1:1108:21564:23833 1:N:0:34
AAAGTCGAGGTGCCTAAAGTGGCAACCCAGACTATTCCTCAGGTTGGTGGTGTAGAGCTTCCTGTAGCCGCATGGCGTTCGTACTTAAATATGGAACTAACCATTCCAATTTTCGCTGTCTCTTATACACATCTCCGAGCCCACGAGACC
+
CCCCCFCCCCBCGGGGGGGGGGGHHHHGGHHGHHHHHHHHGGHGHEEGGGAFFFHEHHHHFHHHHHHFFGGEEGHGGEFGFFEFGHHBHGHFGH3BGHHHGHGFHHHEHHHHHHGGGGGFGHHFGGHDGHFHHHHGGGGGGAGGGGGGGF
@M02034:409:000000000-BFKT7:1:1108:16977:23838 1:N:0:34
GCTCTTAAAGAGGAGAAAGGTCATGCCTCGTGCTGCTTCTAACTTTACTCAGTTCGTTCTCGTCGACAATGGCGGAACTGGCGACGTGACTGTCGCCCCAAGCAACCTGTCTCTTATACACATCTCC
+
CCCCCFFFFFFFGGGGGGGGGGHHHFAFH?AFAFHFHHHHHHHHHHHHHHHHHHHFEHHGFFAAEAEEEHGHHGGGGGHHHGGGGGGGHGHHHHGHGGG/EAC?F0FCGGFHHFHFHGGBFHCFGHH
@M02034:409:000000000-BFKT7:1:1108:25152:23843 1:N:0:34
GCTCTTAAAGAGGAGAAAGGTCATGCGTCCTGCTGCTTCTAACTTTACTCAGTTCGTTCTCGTCGACAATGGCGGAACTGGCGACGTGACTGTCGCCCCAAGCAACCTGTCTCTTATACACATCTCCGAGCCCACGAGACCGTACTAGAT
+
AABBBFFFFFDFGFEGGGGGGGHHHHGGGGGHGHHHHHHHHHHHHHHGHGHHHHHFEHHGHFF1AAEEFHGHEEGEGGHHHGEGEEEGHGHHHHGEEEGGFGEFFCGHGGHHHHHHHGFFHFHHHGFG?CC?FEFA-><>FAEHGHHHGD
@M02034:409:000000000-BFKT7:1:1108:18576:23843 1:N:0:34
AAAGTCGAGGTGCCTAAAGTGGCAACCCAGACTAATAAGAATGTTGGTGGTGTAGAGCTTCCTGTAGCCGCATGGCGTTCGTACTTAAATATGGAACTAACCATTCCAATTTTCGCTGTCTCTTATACACATCTCCGAGCCCACGAGACC
+
A3ABAF>A>A>AGGGGGFGGGFFGFHHGGHHGHHHHHHHHHHDGGGAE2EABFGHG5EFGHFHHHHFHHDGAGEHHGEEFE>BGHHHDFFBGFBF3FF3FGHHFHHHFFGHHHHEGGEEHGHHHHHEGFFHGHHGHGGCGGGHGCCGGGG
@M02034:409:000000000-BFKT7:1:1108:6784:23844 1:N:0:34
AAAGTCGAGGTGCCTAAAGTGGCAACCCAGACTAGTAAGAATGTTGGTGGTGTAGAGCTTCCTGTAGCCGCATGGCGTTCGTACTTAAATATGGAACTAACCATTCCAATTTTCGCTGTCTCTTATACACATCTCCGAGCCCACGAGACC
+
CCCBBFBBCCBCGGGGGGGGGGGHHHHGGHHGHHHHHHHHHHHHHHHGFGBFGHHHHHHHHHHHGHHHHGGGGFHGEFGGFEGHHHHGHHHHHHGHHFGHHGGHHHHHHHHHHHGGGGGHHGHHHHGHFFFHHHGHGGGGGGHGGGGGGG
@M02034:409:000000000-BFKT7:1:1108:8429:23846 1:N:0:34
AAAGTCGAGGTGCCTAAAGTGGCAACCCAGACTAATAATATGGTTGGTGGTGTAGAGCTTCCTGTAGCAGCATGGCGTTCGTACTTAAATATGGAACTAACCATTCCAATTTTCGCTGTCTCTTATACACATCTCCGAGCCCACGAGACC
+
A3AAAFBADD>ABGGGGGGGFFGGHHHGGHHGHFFHHHHFHFHGHEGAFGBBBEGGHHHHHGHHGHHHHHHFHGHFEBEFEBGHHHGEGGFHHHFHFHGGHGHFGHGFHHHHHHGGGFGHHHHHGGHFGHHHHHHHGGFGGGHEFFGG/F
@M02034:409:000000000-BFKT7:1:1108:5415:23848 1:N:0:34
GCTCTTAAAGAGGAGAAAGGTCATGCTTTTGCGTGCTTCTAACTTTACTCAGTTCGTTCTCGTCGACAATGGCGGAACTGGCGACGTGACTGTCGCCCCAAGCAACCTGTCTCTTATACACATCTCCGAGCCCACGAGACCG
+
AA?AA@DFFFFFGGGCGGFFEGHGG5BBGGGBEDDEAGFHGHDGFDBGFFBGFFGEACBFHFB1EE0BE3ABEEE>EEGFHHEE>EEEH/??BFF?<AEAE//?FFGH0B?FHHHEHGFGFGGHHDBDCC//FGFG?@.><A
@M02034:409:000000000-BFKT7:1:1108:15515:23856 1:N:0:34
AAAGTCGAGGTGCCTAAAGTGGCAACCCAGACTAGTAAGGAGGTTGGTGGTGTAGAGCTTCCTGTAGCCGCATGGCGTTCGTACTTAAATATGGAACTAACCATTCCAATTTTCGCTGTCTCTTATACACATCTCCGAGCCCACGAGACC
+
CCCCBFABCCAAGGGGGGGFGGGHHHHGGHHGHHHHHHGHHHGGHHGEFGDFGHHHHHHHHHHHHHHHHGGGGGHHGFGGGFHHHHGHHHHHHHFGHHFHHHFHGHHHGHHHHHGGGGGHHHHHGHHHFFFHHHHHGGGGGGHGGGGGGE
@M02034:409:000000000-BFKT7:1:1108:21388:23858 1:N:0:34
GCTCTTAAAGAGGAGAAAGGTCATGACTCTGCATGCTTCTAACTTTACTCAGTTCGTTCTCGTCGACAATGGCGGAACTGGCGACGTGACTGTCGCCCCAAGCAACCTGTCTCTTATACACATCTCCGAGCCCACGAGACCGTACTAGA
+
CCCCCFFFFFFFGFGGGGGGGGGHHHHHHHHHGHHHGHHHHHGHHHHHHHHHGHHGGGHGHGFGGEEEGFGFHGGECEHHFHFEGGGGFFHHGHGFGGG/EAF2EGHGHHCHFGHGHHHBGFHHGFHG?@@GFEG@<<AEGGDHGHHF<
@M02034:409:000000000-BFKT7:1:1108:8443:23861 1:N:0:34
AAAGTCGAGGTGCCTAAAGTGGCAACCCAGACTAATAATATGGTTGGTGGTGTAGAGCTTCCTGTAGCAGCATGGCGTTCGTACTTAAATATGGAACTAACCATTCCAATTTTCGCTGTCTCTTATACACATCTCCGAGCCCACGAGACC
+
ABBBAFBA@DAAGGG5FFGGGFFAFABEFGDA3EAEFFHH5DFA5BEBAEBEB3FBFBBBFBFF5DFD5BC1FAF1>EEEE?21BFGEGGF@FE3BFFFEB1FB3@F4@FGHHFEGGDEFHGHGB?G?EFHBGGF??/>BCCFFGCCGGF
@M02034:409:000000000-BFKT7:1:1108:21036:23865 1:N:0:34
AAAGTCGAGGTGCCTAAAGTGGCAACCCAGACTGGGGCGAAGGTTGGTGGTGTAGAGCTTCCTGTAGCCGCATGGCGTTCGTACTTAAATATGGAACTAACCATTCCAATTTTCGCTGTCTCTTATACACATCTCCGAGCCCACGAGACC
+
CCCCCFABBCBBGGGGGGGGGGGHGHHGGHGGHHHHGGGGGGGHGHGGGGFFHHHGHHHHHHHHHHHHHGGGGGHHGGGGGFHHHHHGHHHHHGHHGHGHHHHHHHGHHHHHHHGGGGGHHHGHHHHHHGFHGHFHGFGGGGHGGGGGGG
@M02034:409:000000000-BFKT7:1:1108:21981:23867 1:N:0:34
GCTCTTAAAGAGGAGAAAGGTCATGACTCATCCTGCTTCTAACTTTACTCAGTTCGTTCTCGTCGACAATGGCGGAACTGGCGACGTGACTGTCGCCCCAAGCAACCTGTCTCTTATACACATCTCCGAGCCCACGAGACCGTACTAGAT
+
BBBABFFFFFFFGGGGGGGGDGHHFHHHHHHHHHHHCHHHHFHHHGHHGHFHGFHFEFGFHFFEFEEFGHFFFEGEEEHHHFEEEFEEHFHGGHFGGEEEC/CCCGHHFHFHF?FGGGD@GFGF>@GGGC<AFAFC-@EGGG<ADCBF0D
@M02034:409:000000000-BFKT7:1:1108:4729:23868 1:N:0:34
GCTCTTAAAGAGGAGAAAGGTCATGAGGGCGCGGGCTTCTAACTTTACTCAGTTCGTTCTCGTCGACAATGGCGGAACTGGCGACGTGACTGTCGCCCCAAGCAACCTGTCTCTTATACACATCTCCGAGCCCACGAGACCGTACTAGAT
+
>AAAABFF5FFFGGEGGGGGGGHHHHHGGFGGGGGGGHHHHHHHHHHHHGFFGHFFEHHGHGGEFEEEEGGHHGG/>EHHGFEEEGGGHGFHHHFGDGGGDGF0FGGGGHHHHHHHHHHHHEFFHHGGCGGGGEFA:AEFGGGHBEFG09
@M02034:409:000000000-BFKT7:1:1108:25353:23868 1:N:0:34
GCTCTTAAAGAGGAGAAAGGTCATGGTTATGGGTGCTTCTAACTTTACTCAGTTCGTTCTCGTCGACAATGGCGGAACTGGCGACGTGACTGTCGCCCCAAGCAACCTGTCTCTTATACACATCTCCGAGCCCACGAGACCGTACTAGAT
+
CCCCCFFFFFFFGGGGGGGGGGHHHHHHHHHHHHGGHHHHHHHHHHHHHHHGGHHGEHHGHFBEEAEEGHFGGGGCEGHHHFEEEGGGGFHHHHGEGGGGGEEBFCGGHHHHHHHGHHGHHHHHHHHGCGGGGHGGADDGG-CGGAGHHD
@M02034:409:000000000-BFKT7:1:1108:16659:23870 1:N:0:34
AAAGTCGAGGTGCCTAAAGTGGCAACCCAGACTTCGAGTGGGGTTGGTGGTGTAGAGCTTCCTGTAGCCGCATGGCGTTCGTACTTAAATATGGAACTAACCATTCCAATTTTCGCTGTCTCTTATACACATCTCCGAGCCCACGAGACC
+
CCCCCFCCCCBCGGGGGGGGGGGHGHHGGGHGHHHGGHGHGHGGGGGFGGEFGHHHHHHHHHHHHHHHHGGGGGHHGGGGGGHHHHHGHHHHHHHGHHHHHHHHHHHHHHHHHHGGGGGHHHHHHHHHHHHHHHHHGGGGGGHGGGGGGF
@M02034:409:000000000-BFKT7:1:1108:26543:23872 1:N:0:34
GCTCTTAAAGAGGAGAAAGGTCATGGGTACTCGTGCTTCTAACTTTACTCAGTTCGTTCTCGTCGACAATGGCGGAACTGGCGACGTGACTGTCGCCCCAAGCAACCTGTCTCTTATACACATCTCCGAGCCCACGAGACCGTACTAGAT
+
>AAAAFFF1F11AGECF1GEGGHHH1FEG13D0BEFFFHHBHHHHHGHHFFHGHHGEHHGGEGGGEGCGHFGGEEGGEHBCHGGGE/?GGHGHHGGEFGGCEFBFCGGHHHGHHHE22>@GGGGHFGC?CC?FGGC<<>.<CEEGEFEDD
@M02034:409:000000000-BFKT7:1:1108:21242:23877 1:N:0:34
GCTCTTAAAGAGGAGAAAGGTCATGCAGCCTCGGGCTTCTAACTTTACTCAGTTCGTTCTCGTCGACAATGGCGGAACTGGCGACGTGACTGTCGCCCCAAGCAACCTGTCTCTTATACACATCTCCGAGCCCACGAGACCGTACTAGAT
+
CCCCCFFFFFFFGGEFGGGGGGGHHHHHHHHHGGGGGHHHHHHHHHHHHHFHHHHGGHHGHGGGGFGEGHGGHGGEGGHHHGGGGGGGHGHHHHGHGGG/DHGEHHHHHHHHHHHHHHGGGHHHHHHGDGGGGHGG>CDGGGFHGHHHH=
@M02034:409:000000000-BFKT7:1:1108:16703:23877 1:N:0:34
GCTCTTAAGAGGAGAAAGGTCATGTTGGATAGGGCTTCTAACTTTACTCAGTTCGTTCTCGTCGACAATGGCGGAACTGGCGACGTGACTGTCGCCCCAAGCAACCTGTCTCTTATACACATCTCCGAGCCCACGAGACCGTACTAGA
+
CCCCCFFFFFFCGGGFGGGGFGHHHHHHGHHHHHHHHHHHHHHHHHHHHGGHHHGGHHGIGGGGGGGCHHGGGGCGGHHHHG/EEEE/FHGBBFHGGGGGGEGGHHHGHHHHHHGHHHHHHGHHHHGGGC@FHFGCGDGGGEHGHHHG
@M02034:409:000000000-BFKT7:1:1108:18877:23877 1:N:0:34
GCTCTTAAAGAGGAGAAAGGTCATGCGTTCTCATGCTTCTAACTTTACTCAGTTCGTTCTCGTCGACAATGGCGGAACTGGCGACGTGACTGTCGCCCCAAGCAACCTGTCTCTTATACACATCTCCGAG
+
BBBBBFFBFFFFGAEABFG4FGCHHDEGGGGGGHHHHHHHHHHHHHHHHHHHGHHEEGGGHFBEFEEDEHGHGGGGGGGHGEEEGGEFFFHHHHFF??@//FFBFBFCCBFHBGHFHE>>GHGBGDBE/>
@M02034:409:000000000-BFKT7:1:1108:8010:23878 1:N:0:34
GCTCTTAAAGAGGAGAAAGGTCATGTCTATTGGTGCTTCTAACTTTACTTAGTTCGTTCTCGTTGGCAGTGGCGGAACTGGCG
+
ABCCCFFFFFFFGGGGGGGGGGHHH6DGBAG54F2FG5FH5F3F5555D5D5D5ABEHH25B11B13A1B33AAF0E?H33BE
@M02034:409:000000000-BFKT7:1:1108:15045:23878 1:N:0:34
GCTCTTAAAGAGGAGAAAGGTCATGACGGGGTGGGCTTCTAACTTTACTCAGTTCGTTCTCGTCGACAATGGCGGAACTGGCGACGTGACTGTCGCCCCAAGCAACCTGTCTCTTATACACATCTCCGAGCCCACGAGACCGTACTAGAT
+
ABBBBFFFDFFFFFGGGGGGBGFGFHHGGGGGGGGGHHHHHGHHHHHHHHHHHHHGFHHGHGBEFEEGGHHHHGGEEGHFHGGGGGEGHGHHHHGHGGGFFFECGHHHHHHHHHHGHHHHHHHHHHHGCGGFGEGDDGGGGGDHGHEHHC
@M02034:409:000000000-BFKT7:1:1108:20895:23881 1:N:0:34
GCTCTTAAAGAGGAGAAAGGTCATGGGTGTTGGTGCTTCTAACTTTACTCAGTTCGTTCTCGTCGACAATGGCGGAACTGGCGACGTGACTGTCGCCCCAAGCAACCTGTCTCTTATACACATCTCC
+
BBBBBFF5FFFFGGGGGFG4FFFHFHGGGGGHHGGHHHHHHHHHHHHHHHHHHHHGGHHGHFFGGEEDEHHHHGGGGGHHHCEEGEEEGFHHHHGGEFC/ACGHGFFHF3BFFHH>>BGHG22FHHF
@M02034:409:000000000-BFKT7:1:1108:7854:23883 1:N:0:34
GCTCTTAAAGAGGAGAAAGGTCATGACTTCTAATTCTACCTTTACTCAGTTCGTTCTCGTCGACAATGGCGGCACTGGCG
+
ABCCCFFFFFFFGGGGGGGGGGHHH5FAGH555DDADFDB3DF5D5DAB5FFFE32BD22AAAE1AF332EF0>EBG21>
@M02034:409:000000000-BFKT7:1:1108:11104:23883 1:N:0:34
AAAGTCGAGGTGCCTAAAGTGGCAACCCAGACTATTTATGGGGTTGGTGGTGTAGAGCTTCCTGTAGCCGCATGGCGTTCGTACTTAAATATGGAACTAACCATTCCAATTTTCGCTGTCTCTTATACACATCTCCGAGCCCACGAGACC
+
AAAAAFBBBB>AGGGCGDGGGGGFHHHGGHHGHHHHHHHHHHGEEGGEFGEFAGHHHHHHHHHHHHHHHGGGGGHHGGGGGEHHHHHHHHGHHHHFHHHFHGFHHHHHHHHHHHGGGGGHHGHGGHHGGHBGGGGFGCGGGGHGGGGGGC
@M02034:409:000000000-BFKT7:1:1108:16672:23885 1:N:0:34
AAAGTCGCGGTGCCTAAAGTGGCAACCCAGACTTCGAGTGGGGTTGGTGGTGTAGAGCTTCCTGTAGCCGCATGGCGTTCGTACTTAAATATGGAACT
+
>3AA>DA3>>>AEGG5B44DAFFHHHFEFHHGHB5BFFGFFHG1AAE11EBAABFFBBG35FFFF5FFFEEEEE11>?/F1?EEFBGF3BGFEF33B?
@M02034:409:000000000-BFKT7:1:1108:12322:23887 1:N:0:34
AAAGTCGAGGTGCCTAAAGTGGCAACCCAGACTAATTCGAAGGTTGGTGGTGTAGAGCTTCCTGTAGCCGCATGGCGTTCGTACTTAAATATGGAACTAACCATTCCAATTTTCGCTGTCTCTTATACACATCTCCGAGCCCACGAGACC
+
CCCCCFCCCCABGGGGGGGGGGGHHHHGGHGFHHHHHHGHGGGGGHGFFGBFGGHHHHHGHHHFGHHHHGGGGGHHGGGGGEHHHHHGHHGHHHHHGHHGHHHHHHFHHHHHHHGGGGEHHHHHHHHHHHFHHFHEG?GGGGHGGGGGGF
@M02034:409:000000000-BFKT7:1:1108:16724:23887 1:N:0:34
AAAGTCGAGGTGCCTAAAGTGGCAACCCAGACTCAGACTGCGGTTGGTGGTGTAGAGCTTCCTGTAGCCGCATGGCGTTCGTACTTAAATATGGAACTAACCATTCCAATTTTCGCTGTCTCTTATACACATCTCCGAGCCCACGAGACC
+
BBBBBFBBBBBBGGGGGGGGGGGHHHHGGHHG33GGECHHFEAFEGCEA1EFAAF55DD35BAFE5BA3?F0EE?1>?@FEEFG1GH3@FHGDD33BFGH3??G3GE4FGFHF4/?E??G?FFFDFDFGF2CGGFED@?D??GC/</ECF
@M02034:409:000000000-BFKT7:1:1108:23550:23889 1:N:0:34
AAAGTCGAGGTGCCTAAAGTGGCAACCCAGACTGCTGGGGGTGTAGGTCTTGCTGTAGTTGCTTGGCG
+
CCCCCFABDBABGGGGGGGGGGGHHHHGGHHGH33D33A22AFG3DF55DG555BD55555D3@313>
@M02034:409:000000000-BFKT7:1:1108:23572:23890 1:N:0:34
AAAGTCGAGGTGCCTACAGTGGCAACCCAGACTAATACGTCGGTTGGTGGTGTAGAGCTTCCTGTAGCCGCATGGCGTTCGTACTTAAATATGGAATTAACCATTCCAATTTTGG
+
A?AB>BA>A>>4FEF5BBBDEFCGFGGEFHHGHHEGHBGBBEEA2EEBAEABAFFHFGHF5GFFA5F5BEEEEGHHEGGEFEHHGHHG3FBGB3B33?BBE333BB4EGGHHH4<
@M02034:409:000000000-BFKT7:1:1108:25213:23899 1:N:0:34
AAAGTCGAGGTGCCTAAAGTGGCAACCCAGACTAGTCCTAAGGTTGGTGGTGTAGAGCTTCCTGTAGCCGCATGGCGTTCGTACTTAAATATGGAACTAACCATTCCAATTTTCGCTGTCTCTTATACACATCTCCGAGCCCACGAGACC
+
CCCCCFCCCCBBGGGGGGGGGGGHHHHGGHHGHHHHHHHHHHHHHHGFFDEFGHHGHHHHHHHHHHHHHGGGGGHGEFGGEEGHFHHHHHHHHHGGHHHHHHBHHHHHHHHHHHGGGGGHHHHHHHHHGFHHHHHHG?GGGEHGGGGGGF
@M02034:409:000000000-BFKT7:1:1108:14678:23899 1:N:0:34
AAAGTCGAGGTGCCTAAAGTGGCAACCCAGACTAAGAATAATGTTGGTGGTGTAGAGCTTCCTGTAGCCGCATGGCGTTCGTACTTAAATATGGAACTAACCATTCCAATTTTCGCTGTCTCTTATACACATCTCCGAGCCCACGAGACC
+
BBCCCFCCCCBBGGGGGGGGGGGHHHHGGHHGHHHHHHHDHHHHHHHGGGEFHHHHHHHHHHHHHHHHHGGEEGHHGGGGGGHHHHHGHHHHHHGFGHGHHHHHHHGHHHHHHHGGGGGHHHHHGHHHGGHHHHHHGGGGGGHGGCGFGF
@M02034:409:000000000-BFKT7:1:1108:5535:23899 1:N:0:34
AAAGTCGAGGTGCCTAAAGTGGCAACCCAGACTCAGCCTCATGTTGGTGGTGTAGAGCTTCCTGTAGCCGCATGGCGTTCGTACTTAAATATGGAACTAACCATTCCAATTTTCGCTGTCTCTTATACACATCTCCGAGCCCACGAGACC
+
BBABADAABBABGGG5FGGGGGGHHHFGGHGGHHHGCHHHEGFFGHHGCEEFBFFGFBGHFHFDF5FBGEEEEGF1EEFGGEGCHGFGFHHBGEDEFHGHBC3BGGHFHHHHHHGGGGGHHHHHHHHGHFHHHHFFDCFGGGHGG?CDGG
@M02034:409:000000000-BFKT7:1:1108:4775:23900 1:N:0:34
GCTCTTAAAGAGGAGAAAGGTCATGATTTCTCGTGCTTCTAACTTTACTCAGTTCGTTCTCGTCGACAATGGCGGAACTGGCGACGTGACTGTCGCCCCAAGCAACCTGTCTCTTATACACATCTCCGAGCCCACGAGACCGTACTAGAT
+
BBBCCFFFFFFFGCEABGGFGGBHHHHHHHHHGGHGGHHHHHHHHHHHHHGHGHHFEHGFHFBEEEAEEHFFGEGCEFHHHGGGGGGGGFHHGHF??/EEEEFGCFGHHHCDHGFFHDDBHGHHHFG?<C/DEFEA>@D.FC.<.CGHD=
@M02034:409:000000000-BFKT7:1:1108:11177:23901 1:N:0:34
GCTCTTAAAGAGGAGAAAGGTCATGCTTGTGTGTGCTTCTAACTTTACTCAGTTCGTTCTCGTCGACAATGGCGGAACTGGCGACGTGACTGTCGCCCCAAGCAACCTGTCTCTTATACACATCTCCGAGCCCACGAGACCGTACTAGAT
+
AABCCFFFFFFFGGGGGGGGGGHHHHHHHHHHHHHGHHHHHHHHHHHHHHHHHHGGGHHGHGFEFAEEGHHHHGGEGGHHHHGGGGGGHGHHHHGGGGGGGHGFGFGHHHHHHHHHHHHHHHHHHHHGGGGGGEFG?DGGGGGGGHHHHG
@M02034:409:000000000-BFKT7:1:1108:5100:23903 1:N:0:34
AAAGTCGAGGTGCCTAAAGTGGCAACCCAGACTTATGGTGGTGTACCTCTTCCTGTAGCCGC
+
BBBBBFAA@DABGGGGGGGGGGGHHHHGGHHGH5555BF52EFG355D3AF555BA5A53AE
@M02034:409:000000000-BFKT7:1:1108:13780:23904 1:N:0:34
GCTCTTAAAGAGGAGAAAGGTCATGCGGGAGGGGGCTTCTAACTTTACTCAGTTCGTTCTCGTCGACAATGGCGGAACTGGCGACGT
+
AAABBFFFDFDFAEAGGFGGFGGHGHDFGGEEAC?AEGGFDGFGGHFGFFFFGFGFGHFFHGGDEEC?/FDGFEG//>FGG?E<//>
@M02034:409:000000000-BFKT7:1:1108:9271:23905 1:N:0:34
GCTCTTAAAGAGGAGAAAGGTCATGGTTGGGGGGGCTTCTAACTTTACTCAGTTCGTTCTCGTCGACAATGGCGGAACTGGCGACGTGACTGTCGCCCCAAGCAACCTGTCTCTTATACACATCTCCGAGCCCACGAGACCGTACTAGAT
+
BBBBBFFFDFBFGGGGGGGGGGHFFHGFECGGGGGCGHGHFCFHHHHFHGCGHHCEDGGGFGGDD-?9?CFGEAG-@=FEFEDD;B=?AABFFFF?AA;..A?.B.AFFFEFFFFBFFFBF/;BF/BD@=-B?.A=-@AAADFFDEFB/;
@M02034:409:000000000-BFKT7:1:1108:19953:23905 1:N:0:34
GCTCTTAAAGAGGAGAAAGGTCATGATTACGCGTGCTTCTAACTTTACTCAGTTCGTTCTCGTCGACAATGGCGGAACTGGCGA
+
?AA>A13D1DBFABEGGGGGA1FF3GF3GDCFEAE0EH1FA2AFH22D111FGFFA/A0FHFF/EE/EE@@@0EE@//F1G//>
@M02034:409:000000000-BFKT7:1:1108:5812:23906 1:N:0:34
AAAGTCGAGGTGCCTAAAGTGGCAACCCAGACTACTCCGTCTGTTGGTGGTGTAGAGCTTCCTGTAGCCGCATGGCGTTCGTACTTAAATATGGAACTAACCATTCCAATTTTCGCTGTCTCTTATACACATCTCCGAGCCCACGAGACC
+
BCBCCDAABBABGGGGGGGGGGGGHHHGGHFGHHGHHHGAFFFGFHHFEGAFAFGFFGHHGHHHBDDDGFFEFEGEEEFGFEFHHGHHHHHFFF3DFHGHCF3GGBEEHHHHHHGGGGEFHHHGFGFHFGHGHGGHD@DGFGGFFDGGGG
@M02034:409:000000000-BFKT7:1:1108:17829:23912 1:N:0:34
GCTCTTAAAGAGGAGAAAGGTCATGTGTTCTCATGCTTCTAACTTTACTCAGTTCGTTCTCGTCGACAATGGCGGAACTGGCGACGTGACTGTCGCCCC
+
1>AAAFFFFFBFE1EGGGGGGGCHGHHDGFHHBHFCHHHH22FGHHFHGG1BFGFGGHHGHGGGG/A/ABGHGG?/EGHDFCE/>EE/?FGBGFCEEGG
@M02034:409:000000000-BFKT7:1:1108:7337:23915 1:N:0:34
AAAGTCGAGGTGCCTAAAGTGGCAACCCAGACTCTTAATACTGTTGGTGGTGTAGAGCTTCCTGTAGCCGCATGGCGTTCGTACTTAAATATGGAACTAACCATTCCAATTTTCGCTGTCTCTTATACACATCTCCGAGCCCACGAG
+
CCCCCFCCCCBCGGGGGGGGGGGHHGHGGHHABGGHHHGHGHHHGFHGGGGGHGHEGFHHFHHHEGFGGEGEGGHHGGGGGGBGHHDGGGHGHHEHHGHHFHDGHFHFHHHHHFFGGGFGHHHEDHGHHGGHHFFGDBFGGFHGG/<
@M02034:409:000000000-BFKT7:1:1108:14653:23916 1:N:0:34
AAAGTCGAGGTGCCTAAAGTGGCAACCCAGACTTGTGGGGGTGTTGGTGGTGTAGAGCTTCCTGTAGCCGCATGGCGTTCGTACTTAAATATGGAACTAACCATTCCAATTTTCGCTGTCTCTTATACACATCTCCGAGCCCACGAGACC
+
CCCCCFBCCCBBGGGGGGGGGGGHHHHGGHHGHHHHHGCGGGGGGHHEFGEFGHHHHHHHHHHHHHHHHGGGGGHGGEGGGFGHHHHGHHHHHHHHHHHGHHFHHHHHHHHHHHGGGGGGHHHHGHHHGHFHHHHHGCCGGGHGGGGGGG
@M02034:409:000000000-BFKT7:1:1108:7356:23920 1:N:0:34
AAAGTCGAGGTGCCTAAAGTGGCAACCCAGACTCTTAATACTGTTGGTGGTGTAGAGCTTCCTGTAGCCGCATGGCGTTCGTACTTAAATATGGAACTAACCATTCCAATTTTCGCTGTCTCTTATACACATCTCCGAGCCCCCGAGACC
+
AAABAFAADDBBFGGEGGGGGGFHHHHGGHHGHHHHFGHH5GHH5FEEEEGF1BGFFFHFDGGHHEGGFGEAEE11>?EFEECEGDGD3FHDFD333EFCCF3BFFF4FGFHF4EGGGFHHEGGFGFD43?GHGFF//>?@//>@/@D/F
@M02034:409:000000000-BFKT7:1:1108:5280:23921 1:N:0:34
AAAGTCGAGGTGCCTAAAGTGGCAACCCAGACTCTGGCTACGGTTGGTGGTGTAGAGCTTCCTGTAGCCGCATGGCGTTCGTACTTAAATATGGAACTAACCATTCCAATTTTCGCTGTCTCTTATACACATCTCCGAGCCCACGAGACC
+
AAAAADAABBABGGGFCGGGG4FGFHGGGHHGHHGBGHFHHGEHGGG1FAEFGFEFHGHHFFHFGHFFGGGEAEG1EEGGFEFEFGFGHFGFHGBGHFHHHFHGHFHFHHHHHHGGGGEHHGHHFGHHGFHHGHHGGGGGGGFECC/ADF
@M02034:409:000000000-BFKT7:1:1108:14234:23922 1:N:0:34
GCTCTTAAAGAGGAGAAAGGTCATGCGGGCTGCTGCTTCTAACTTTACTCAGTTCGTTCTCGTCGACAATGGCGGAACTGGCGACGTGACTGTCGCCCCAAGCAACCTGGC
+
ABBBBFFFFFBFEFAGG4FA454EDGGCEGGDFHBGFBEHHHGFGHAGHG5FGBAEAFFEHGFGGCEEGHEFEEEE@EHHBEG/@?/?FCBF3GFADG@/???GCF0F00<
@M02034:409:000000000-BFKT7:1:1108:21074:23922 1:N:0:34
AAAGTCGAGGTGCCTAAAGTGGCAACCCAGCGTGTTGGTGGTGTACCGCTTCCTGTAGCCGCATGGCGTTCGTACTTAAATATGGAACTAACCATTCCAATTTTCGCTGTCTCTTATACACATCTCCGAGCCCACGAGACCGTACTAGAT
+
CCCCCFCCCCABGGGGGGGGGGGHHHHGGHHGGGGHHHGGGGGHHHHGGGGGHHHHHHHHEEEEGHHGGGGGGHHHHGHHGHHHHFFHHGHHHGGHHHHHGHHHHGGGGGHHHHHHHHHGHGHHHHHGGGGGGHGGCGGGGGGHGHFHHF
@M02034:409:000000000-BFKT7:1:1108:4973:23923 1:N:0:34
GCTCTTAAAGAGGAGAAAGGTCATGGGGGGTTTGGCTTCTAACTTTACTCAGTTCGTTCTCGTCGACAATGGCGGAACTGGCGACGTGACTGTCGCCCCAAGCAACCTGTCTCTTATACACATCTCCGAGCCCACGAGACCGTACTAGAT
+
BBBCCFFFFFFFGFEEGGGGGGFHFHGGG>>E/EFGHHHHHHHHHHHHHHHHHHHFDHHGHF?DGBDDFHGGHGGGCGHHGHDGGGGGHFHHHHFGCAA::EEFB;:FFFFGGGGGGGFGGFFFGGGGFFAFFFFBDFFFFFFEFFFF/;
@M02034:409:000000000-BFKT7:1:1108:7828:23924 1:N:0:34
GCTCTTAAAGAGGAGAAAGGTCATGGGGAGTGGGGCTTCTAACTTTACTCAGTTCGTTCTCGTCGACAATGGCGGAACTGGCGACGTGACTGTCGCCCCAAGCAACCTGTCTCTTATACACATCTCCGAGCCCACGAGACCGTACTAG
+
ABBBAFFFFFFFGFFGGGGCBBBGHHGGCEEHGGGEGHHHHHHHHHHHHHHHHHHGGHAFHGBEFAEAEGGGHGGFGGHHHH@EFGFGHEHHHHGHFDGGGGGHGGH202F2FGHFHHHFFFGFFHGGDCCGEGGF-@DCEDDHGHHH
@M02034:409:000000000-BFKT7:1:1108:4814:23925 1:N:0:34
AAAGTCGAGGTGCCTAAAGTGGCAACCCAGACTAATAATGATGTTGGTGGTGTAGAGCTTCCTGTAGCCGCATGGCGTTCGTACTTAAATATGGAACTAATCATTCCAATTTTCGCTGTCTCTTATACACATCTCCGAGCCCACGAGACC
+
BBBBBDAADBABGGGGFGGGGGFFHHHGGHAGFBEFDAFG5FGGHHH222EAAAG555BB5BBBF5AB3AE?FEB1>?>??12BE@GGDEFD@333BCGH434BF4F4HFEHF?>>EGEFHFFF4BB?ECGGHGHDDCGGGEHFFFGGDF
@M02034:409:000000000-BFKT7:1:1108:21389:23928 1:N:0:34
GCTCTTAAAGAGGAGAAAGGTCATGCCTAATAATGCTTCTAACTTTACTCAGTTCGTTCTCGTCGACAATGGCGGAACTGGCGACGTGACTGTCGCCCCAAGCAACCTGTCTCTTATACACATCTCCGAGCCCACGAGAC
+
BCCCCFFFFFFFGGGGGGGGGGHHH54D5EGG55FGHHHHHHHHHHHHHHHHHHHGGHHGHGFEGEEGFHGGFGGGGGHHGGGGGGGGHGEHHHGHGGGEGHGHGHHHHHHHFGHHHHHFHEHHHHG?@DCGGGECCDCF
@M02034:409:000000000-BFKT7:1:1108:22215:23933 1:N:0:34
AAAGTCGAGGTGCCTAAAGTGGCAACCCAGACTGGTCAGAATGTTGGTGGTGTAGAGCTTCCTGTAGCCGCATGGCGTTCGTACTTAAATATGGAACTAACCATTCCAATTTTCGCTGTCTCTTATACACATCTCCGAGCCCACGAGACC
+
CCCCCFBBCBABGGGGBFGGGGGHHHHGGHHGHHHHHHHHGHHHHHHEGGEFGFHHHHHHHHHHHHHHHGGGGGHHGGGGFFGFHHHHHHHHHHHHHHHHHHFHHHHHHHHHHHGGGGGGHGHHHHHHHHHHHHHHGCGGGGGGGGGGGF
@M02034:409:000000000-BFKT7:1:1108:4699:23934 1:N:0:34
GCTCTTAAAGAGGAGAAAGGTCATGGGTAGGCAGGCTTCTAACTTTACTCAGTTCGTTCTCGTCGACAATGGCGGAACTGGCGACGTGACTGTCGCCCCAAGCAACCTGTCTCTTATACACATCTCCGAGCCCACGAGACCG
+
BBBBBFFFFFFFGGGGGGGGGGHHH44B5A2B42EEHHHHHHHHHHHHHHHHHHHGGHHGHGFFGEEEGHGHHGGEGGHHHHGGGGGGHGHHHHGHGDGEFHFHHHHHHHFHHHHGHFHHHHGHHHHDCGGGFHGDCGGGC@
@M02034:409:000000000-BFKT7:1:1108:24520:23938 1:N:0:34
GCTCTTAAAGAGGAGAAAGGTCATGCCGATGAA
+
BCCCCFFFFFFFGGGGGGGGGGHHHGHC2A255
@M02034:409:000000000-BFKT7:1:1108:20912:23942 1:N:0:34
AAAGTCGAGGTGCCTAAAGTGGCAACCCAGACTGCGAATGATGTTGGTGGTGTAGAGCTTCCTGTAGCCGCATGGCGTTCGTACTTAAATATGGAACTAACCATTCCAATTTTCGCTGTCTCTTATACACATCTCCGAGCCCACGAGACC
+
CCCCCFCCBCBCGGGGGGGGGGGHHHHGGHHGHHHGGGGHGGHGHHHGGGEFHHHHHHHHHHHHHHHHHGGGGGHHGGGGGGHHHHHHHHHHHHGGHHHGGHHHHHHGHHHHHHGGGGFHHHHHHHHHHHGHGHHHGCCCGGHGGGGGGG
@M02034:409:000000000-BFKT7:1:1108:25360:23945 1:N:0:34
GCTCTTAAAGAGGAGAAAGGTCATGGGTAATCGGGCTTCTAACTTTACTCAGTTCGTTCTCGTCGACAATGGCGGAACTGGCGACGTGACTGTCGCCCCAAGCAACCTGTCTCTTATACACATCTCCGAGCCCACGAGACCGTACTAGAT
+
BCCCCFFFFFFFGGGGGGGGGGHHH44B54F6F2AEGHHHHHHHHHHHHHHHHHHGGHHGHGFGGEFEGHGHHGGFGGHHHGGEGGGGHGHHHHGHGGGDDHGGFFHHHHHHGHHHHHHHHHHHHHHGFGGGGHGG>DGGA-<.AC0BGG
@M02034:409:000000000-BFKT7:1:1108:9108:23947 1:N:0:34
GCTCTTAAAGAGGAGAAAGGTCATGGTGTTTCGTGCTTCTAACTTTACTCAGTTCGTTCTCGTCGACAATGGCGGAACTGGCGACGTGACTGTCGCCCCAAGCAACCTGTCTCTTATACACATCTCCGAGCCCACG
+
BBBBBFFDFFBFGGGFGFGGGGGFGHGGFEHHEHGDGHBFGHHHHHHGFGDFHHFFFHFFGFB1E0EE0FGC2EG?ECHHHFG/EEGGHEHHFHGA?EE//FE2F?FG0F2GBGHEFDFDG2@2@>D<>/<@CFE@
@M02034:409:000000000-BFKT7:1:1108:7208:23949 1:N:0:34
GCTCTTAAAGAGGAGAAAGGTCATGACGGTGGGGGCTTCTAACTTTACTCAGTTCGTTCTCGTCGACAATGGCGGAACTGGCGACGTGACTGTCGCCCCAAGCA
+
CCCCCFFFFFFFGGGGGGGGFGHHHHHGGEHGGCE2FCGHHH3FGH5BGG5BDGHG13AFFF?EE0>>EGGHHGGE/EGFF/E@EEEEGFFGFG?/?BC</?/?
@M02034:409:000000000-BFKT7:1:1108:21645:23951 1:N:0:34
AAAGTCGAGGTGCCTAAAGTGGCAACCCAGACTAAGGATAATGTTGGTGGTGTAGAGCTTCCTGTAGCCGCATGGCGTTCGTACTTAAATATGGAACTAACCATTCCAATTTTCGCTGTCTCTTATACACATCTCCGAGCCCACGAGACC
+
BBBBBFBB?DAAGGGGGGGGGGGHHHHGGHHGHHHHHHHHHHHHHHHGGGGFGFHFHHHHHHHHHHHHHGGGGGHFGGGGGEHHHHHHHHHEHHHHHHHFFHFHHFFFHHHGHHGGGGGHHHHHHGHHHHHHHHFHGGGGGGEGGGGGFG
@M02034:409:000000000-BFKT7:1:1108:25820:23952 1:N:0:34
GCTCTTAAAGAGGAGAAAGGTCATGCCTGTGGGTGCTTCTAACTTTACTCAGTTCGTTCTCGTCGACAATGGCGGAACTGGCGACGTGACTGTCGCCCCAAGCAACCTGTCTCTTATACACATCTCCGAGCCCACGAGACCGTACTAGAT
+
CCCCCFFFFFFFGGGGGGGFGGHHGHHHHHHHGGGGHHHHHHHHHHHHHHHHHHHFEHHGHFBEFEEDEHGGGGGE@EHHHHGGGGGGHGHHHHGGGGGCEHGHGGHHHHFHFHHGHH2GHHHHHHGGCGGGGAFC>C?CGGGHGEHGFD
@M02034:409:000000000-BFKT7:1:1108:12223:23954 1:N:0:34
GCTCTTAAAGAGGAGAAAGGTCATGCCGACGGCTGCTTCTAACTTTACTCAGTTCGTTCTCGTCGACAATGGCGGAACTGGCGACGTGACTGTCGCCCCAAGCAACCTGTCTCTTATACACATCTCCGAGCCCACGAGACCGTACT
+
BCCDCFFFFFFFGGGGGGGGGGHHHFHG22AC2EFGHHHHHHHHHHHHHHHHHHHGGHHGHGFGGEGGGHHHGGGFGGHHHHGEEGGGHGHHHHGGGGGGGHGGHGGHHHHHHHHHHHHHHHHHHHHGFGGGGHGGGGGGEFAG.:
@M02034:409:000000000-BFKT7:1:1108:22257:23957 1:N:0:34
GCTCTTAAAGAGGAGAAAGGTCATGTTGTCTCGTGCTTCTAACTTTACTCAGTTCGTTCTCGTCGACAATGGCGGAACTGGCGACGTGACTGTCGCCCCAAGCAACCTGTCTCTTATACACATCTCCGAGCCCACGAGACCGTACTAGA
+
CCCCCFFFFFFFGGGGGGGGGGHHHHHHHHHHHGHGGHHHHHHHHHHHHHHHHHHGGHHGHGFGGGGEFHGHHGG0EGFHHFFGFGEGHEFHHHFHGEGFFEGFGHHHHHHHGHHHHHGHHHGHHGHGCFCGGHGG-AEGGGDHGHHHH
@M02034:409:000000000-BFKT7:1:1108:14546:23957 1:N:0:34
AAAGTCGAGGTGCCTAAAGTGGCAACCCAGAGGGTTGGTGGTGTAAGGCTTCCTGTAGCCGCATGGCGTTCGTACTTAAATATGGAACTAACCATTCCAATTTTCGCTGTCTCTTATACACATCTCCGAGCCCACGAGACCGTACTAGA
+
AABBBFBBBBBBGGGGGGGFGGGHHHHGGHHGGGEHGGEGGFGHHHHHHHHHHHHHHHHHGGEGGHHGGGGGGGHHHHHHHHHHHGHHHHHHGHHHHGGGHHHHHGGGGGHHHGHHHHHGHGHHHHHGGGGGGFGGGGGGFGGHGHHHH
@M02034:409:000000000-BFKT7:1:1108:4752:23963 1:N:0:34
GCTCTTAAAGAGGAGAAAGGTCATGCAGCCGCGTGCTTCTAACTTTACTCAGTTCGTTCTCGTCGACAATGGCGGAACTGGCGACGTGACTGTCGCCCCAAGCAACCTGTCTCTTATACACATCTCCGAGCCCACGAGACCG
+
ABBBAFFFFFFFGCEGBGFGGGHHGBABAGEGGGGGEHHHGHHHHHHHHFGHHHHGGHGGHFBAF?E?@HFFFGC@@EFFHHGGFGGGGFHFGBFCD?DA/?/<??FGFHGHFHHFFB11GGHGGHGF/<-CAGECCGFA.<
@M02034:409:000000000-BFKT7:1:1108:24266:23970 1:N:0:34
AAAGTCGAGGTGCCTAAAGTGGCAACCCAGACTGCGAAGAGTGTTGGTGGTGTAGAGCTTCCTGTAGCCGCATGGCGTTCGTACTTAAATATGGAACTAACCATTCCAATTTTCGCTGTCTCTTATACACATCTCCGAGCCCACGAGACC
+
ABAABFBADB>AAFGGGGFBGFFFFEGEFGHCFGGECEEEGDGGHHGEFGEBFFFFGHHHHGHFGGGHEGE?EEG1EBFFEEFGHHGFHHHHFGFFCHH3?GF3GHHF4FGGHGECGGGFFHHHHHHHHFFFHHFGDCCCDGHGGGGGAC
@M02034:409:000000000-BFKT7:1:1108:21676:23971 1:N:0:34
AAAGTCGAGGTGCCTAAAGTGGCAACCCAGACTAATAATGGTGGTG
+
CCCCCFCCCCBCGGGGGGGGGGGHHHHGGHHGH33D55D555B2BA
@M02034:409:000000000-BFKT7:1:1108:13124:23988 1:N:0:34
GCTCTTAAAGAGGAGAAAGGTCATGACTTCTTCTGCTTCTAACTTTACTCAGTTCGTTCTCGTCGACAATGGCGGAACTGGCGACGTGACTGTCGCCCCAAGCAACCTGTCTCTTATACACATCTCCGAGCCCACGAGACCGTACTAGAT
+
BBBBBFFFFFFFGGGGGGGGGGGHHHHHGHHHHGHHHHHHHHHHHHHFHHHGGHHGEHHGHGBEEEEEGHHHHGGFGGGHHHG@EEEFGGHGHHGFGGCGEHGHHFHHHHHHHHHHHHHFHHHFHHHGGGGGGHGGCD?EGGDHGHHGFD
@M02034:409:000000000-BFKT7:1:1108:7927:23990 1:N:0:34
GCTCTTAAAGAGGAGAAAGGTCATGGGTGGGAAGGCTTCTAACTTTACTCAGTTCGTTCTCGTCGACAATGGCGGAACTGGCGACGTGACTGTCGCCCCAAGCAACCTGTCTCTTATACACATCTCCGAGCCCACGAGACCGTACTAGAT
+
>AABBFFFFFFFGFEGGGGGGGHHHHHGGGGGGGGHHHHGHHHGHHHHHHHGHHHGGHHGHGGFGEFEFGHHHGGFGGHHHHGEEFFEHGHDFHGGGGGGGHFFGGHHHHHHHHHGGHHHHHGFGHHGGGGGGHGGGGGGGGGFGHHFHC
@M02034:409:000000000-BFKT7:1:1108:5304:23992 1:N:0:34
AAAGTCGAGGTGCCTAAAGTGGCAACCCAGACTGCTC
+
BBBBBFABBBCCGGGGFGGFGGGHHHHGGHHGHF355
@M02034:409:000000000-BFKT7:1:1108:15823:23994 1:N:0:34
GCTCTTAAAGAGGAGAAAGGTCATGACGTATCGGGCTTCTAACTTTACTCAGTTCGTTCTCGTCGACAATGGCGGAACTGGCGACGTGACTGTCGCCCCAAGCAACCTGTCTCTTATACACATCTCCGAGCCCACGAGACCGTACTAGAT
+
CCCCCFFFFFFFGCEGGGGFGGFHHHHGGHHHGGGGGHHHHHHHHHHHHHHHHHHGGHHGHFFGGEGGGHGHHGGGGGHHHGGGGGCGHGHHHHGEEGGGGHGHGGHHHGHHHHHFHFFGFHHGHHHGGGGGGGG@>ADDGGEHGHHHG<
@M02034:409:000000000-BFKT7:1:1108:17657:23995 1:N:0:34
AAAGTCGAGGTGCCTAAAGTGGCAACCCAGACTGGGGGTGGGGTTGGTGGTGTAGAGCTTCCTGTAGCCGCATGGCGTTCGTACTTAAATATGGAACTAACCATTCCAATTTTCGCTGTCTCTTATACAC
+
CCCBAFBABB>AFGFFFFGFGGGHHGHGGHHGHHGHGGAFEGGEEFG?FFEBBFGFGFGHHHHHGDHFFEFCGEFBE>>F??BFGHFBGFEFFFFEGGDB202B3FGDFGHHHFCDDB/@FGGFHHH11<
@M02034:409:000000000-BFKT7:1:1108:11672:24000 1:N:0:34
GCTCTTAAAGAGGAGAAAGGTCATGGGGGTTGGTGCTTCTAACTTTACTCAGTTCGTTCTCGTCGACAATGGCGGAACTGGCGACGTGACTGTCGCCCCAAGCAACCTGTCTCTTATACACATCTCCGAGCCCACGAGACCGTACTAGAT
+
AB?ABFFFFFFFGGGGGGGGGGHHHHHGGEGGGGGHHHHHHHHHHHHHHHHHHHHFGHHGHGEEGEEDEHGHHGGFGGHHHGEEFFFGHGHHHHGFFGGDDHEBGFHHHHHHHHHGHHHHHHHFFGHG@FFGEHGGGGGGGGGGCHHFF;
@M02034:409:000000000-BFKT7:1:1108:17918:24002 1:N:0:34
GCTCTTAAAGAGGAGAAAGGTCATGAAGGATAGGGCTTCTAACTTTACTCAGTTCGTTCTCGTCGACAATGGCGGAACTGGCGACGTGACTGTCGCCCCAAGCAACCTGTCTCTTATACACATCTCCGAGCCCACGAGACCGTACTAGAT
+
CCCDDFFFFFFFGGGGGGGGGGHHHHHHHHHHHHHHHHHHHHHHHHHHHHHHHHHGGHHGHGFEGEEFGHHHHGGEGGHHHHGFGGGGHGHHHHGFFGGGGHGGHGHHHHHHHHHHHHGHHHHHHHGGCGGGGHGGCCEEGGDHGHHHHD
@M02034:409:000000000-BFKT7:1:1108:20847:24013 1:N:0:34
AAAGTCGAGGTGCCTAAAGTGGCAACCCAGACTCAGCCGCAGGTTGGTGGTGTAGAGCTTCCTGTAGCCGCATGGCGTTCGTACTTAAATATGGAACTAACCATTCCAATTTTCGCTGTCTCTTATACACATCTCCGAGCCCACGAGACC
+
BBBBBFBBDBAAGGGFFGGGGGGHHHHGGHGGHHHHHHGGGGGGGHFEFGFFFGHDGHHHHHHHHGHHGGGGGGHHGGGGGFHHHHGHHHHHHHHHFHHGHHHHHHHHHHHHHHGGGGGFHFHHHHGFGCDGFHFHF@FFGAHGGGFGGF
@M02034:409:000000000-BFKT7:1:1108:11383:24013 1:N:0:34
AAAGTCGAGGTGCCTAAAGTGGCAACCCAGACTTCGGATAATGTTGGTGGTGTAGAGCTTCCTG
+
ABCCBFABDBBBFGGGGGGGGGGHHHHGGHHGFA5F22BA3DGH5F22A1BAA3F555BF5FGG
@M02034:409:000000000-BFKT7:1:1108:10210:24020 1:N:0:34
GCTCTTAAAGAGGAGAAAGGTCATGGTGGTTTCTGCTTCTAACTTTACTCAGTTCGTTCTCGTCGACAATGGCGGAACTGGCGACGTGACTGTCGCCCCAAGCAACCTGTCTCTTATACACATCTCCGAGCCCACGAGACCGTACTAGAT
+
BBBBBFFFFFFFGGGGGGGGGGFHHHFBEBFGHHHHHHHHHHHHHHHHHHGHHHHFEHHGHFBEFEEDEHGCCEGEEGHHHHEGGGFGHFHHHHFGFEFGGFGFGGHHHFFFDHHHFHGHHHHGFGFGGGCGGHG@CDGFGGDEDHHHHG
@M02034:409:000000000-BFKT7:1:1108:23997:24021 1:N:0:34
GCTCTTAAAGAGGAGAAAGGTCATGGTTACTGGTGCTTCTAACTTTACTCAGTTCGTTCTCGTCGAC
+
BBAABFDD5FFFEGGGGGGGDDGDFHGFHFHHHHFBEBG5AEGHFFGAFFEHFGFFAFGF5AA1A0A
@M02034:409:000000000-BFKT7:1:1108:25552:24022 1:N:0:34
AAAGTCGAGGTGCCTAAAGTGGCAACCCAGACTAAGAATAATGTTGGTGGTGTAGAGCTTCCTGTAGCCGCATGGCGTTCGTACTTAAATATGGAACTAACCATTCCAATTTTCGCTGTCTCTTATACACATCTCCGAGCCCACGAGACC
+
CCCCCFBCCCAAGGGGGGGGGGGHHHHGGHHGHHHHHHHHHHHHHHHGGGEFHHHHHHHHHHHHHHGHHGGGGGHHGEGGFEGHHHHGHHHHHGHHHGGHHHGHHHGHHHHHHHGGGGGHHHHHGHFHEHFFHHGHGGGGGGHGGGGGGG
@M02034:409:000000000-BFKT7:1:1108:16913:24023 1:N:0:34
AAAGTCGAGGTGCCTAAAGTGGCAACCCAGACTCAGGAGACGGTTG
+
B?BBBFBB@BABGGGGGGGGDFFHGHHGDGHGF3FF3A2FE?EGGC
@M02034:409:000000000-BFKT7:1:1108:11842:24025 1:N:0:34
AAAGTCGAGGTGCCTAAAGTGGCAACCCAGACTGGTACTAATGTTGGTGGTGTAGAGCTTCCTGTAGCCGCATGGCGTTCGTACTTAAATATGGAACTAACCATTCCAATTTTCGCTGTCTCTTATACACATCTCCGAGCCCACGAGACC
+
CCCCCFBCCCBBGGGGGGGGGGGHHHHGGHHGHHGHHHHHEFGHHHHEGGEFGHHHHHHHHHHHHHHHHGGGGGHHGGGGGGHHHHHHGHHHHHGHHHHHHHGHHHFHHHHHHHGGGGGHHGHHHHHHGGFHHHHGGFFGGGHGGGGGGG
@M02034:409:000000000-BFKT7:1:1108:9843:24026 1:N:0:34
GCTCTTAAAGAGGAGAAAGGTCATGACTATTGCTGCTTCTAACTTTACTCAGTTCGTTCTCGTCGACAATGGCGGAACTGGCGACGTGACTGTCGCCCCAAGCAACCTGTCTCTTATACACATCTCCGAGCCCACGAGACCGTACTAGAT
+
BCCCDFFFFFFFGFGFGGGFGGGHHGHGFHHHHHHHHHHHGHHHHHHHHHHHHHHGGHHGHGFGGAEDEHGGHGGCGGHHHGFEGGGGGGHGHHGGFFGGGHGHHCHHHGHHHHHGHHHFHHHHHHHFDGGGGHGGCG?AGGFHGHHHHD
@M02034:409:000000000-BFKT7:1:1108:12406:24027 1:N:0:34
AAAGTCGAGGTGCCTAAAGTGGCAACCCAGACTCAGGGTGTGGTTGGTGGTGTAGAGCTTCCTGTAGCCGCATGGCGTTCGTACTTAAATATGGAACTAACCATTCCAATTTTCGCTGTCTCTTATACACATCTCCGAGCCCACGAGACC
+
BBBBBFBBBBABGGGGGGGGFGGHHHHGGHGGHHHGHHBFEFGHFGEEFDBBFGHHHHHHHGHGHHHHHGGGGEHGFFGEE>FHHHHEHHFFHHGFHHHHHGHHHHHHHHHHHHGGGGGFHHHHHHHHGHHHHFGHGGGGGGHGGGGGGF
@M02034:409:000000000-BFKT7:1:1108:23344:24028 1:N:0:34
GCTCTTAAAGAGGAGAAAGGTCATGATTTGTCCTGCTTCTATCTTTACTCAGGTCGTTCTCGTCGACAATGGCGG
+
BBCCCFFFFFFFGGGGGGGGGGHHHH5G55D55D4BG5D5555B5D55555B3D3AED2FHFBEEG?A0BBGAEE
@M02034:409:000000000-BFKT7:1:1108:19582:24028 1:N:0:34
AAAGTCGAGGGCCTAAAGTGGCAACCCAGACTCATCCG
+
AAAAAFAADD1>EEAGG1GGG0GH0GGAA00BA1D11B
@M02034:409:000000000-BFKT7:1:1108:7071:24032 1:N:0:34
AAAGTCGAGGTGCCTAAAGTGGCAACCCAGACTACGAATACGGTTGGTGGTGTAGAGCTTCCTGTAGCCGCATGGCGTTCGTACTTAAATATGGAACTAACCATTCCAATTTTCGCTGTCTCTTATACACATCTCCGAGCCCACGAGACC
+
BABBBF?A>@AAGGGGGGGGGGGGGHHGGHHGHHHGGGHGHABGFGAGGGGGHHHHHHGHGHGHHHHFHFGGGGHHGEGGGEHHHHGFHHHHHGGDFHBFHHHHBGGHHHHHHHGGGFGHHHGHHHGHGFFFHHHHDCGGGEHGGG?DDG
@M02034:409:000000000-BFKT7:1:1108:18900:24035 1:N:0:34
AAAGTCGAGGTGCCTAAAGTGGCAACCCAGACTGAGTGTGGGGTTGGTGGTGTAGAGCTTCCTGTAGCCGCATGGCGTTCGTACTTAAATATGGAACTAACCATTCCAATTTTCGCTGTCTCTTATACACATCTCCGAGCCCACGAGACC
+
BABCCFCBCCBCGGGGGGGGGGGHHHHGGHHGHHFGABFEEGGEGGGGGGEFHHHHHHHHHHHHHHHHHGGGGGHHGGGGGGFHHHHHFHHHHHHHFHFHHHHHHHHHHHHHHHGGGGGHHHHHGHHHHHFHHHHHGCCCFGHGGGGGGG
@M02034:409:000000000-BFKT7:1:1108:22192:24036 1:N:0:34
GCTCTTAAAGAGGAGAAAGGTCATGACTCATCCTGCTTCTAACTTTACTCAGTTCGTTCTCGTCGACAATGGCGG
+
BCCCCFFFFFFFFGGG4GGGGGHHHFHH5FGHHHFFHHHHBFBGB5A5D5DGADEFE32FAAFEF0E1E3EF2AE
@M02034:409:000000000-BFKT7:1:1108:10212:24038 1:N:0:34
GCTCTTAAAGAGGAGAAAGGTCATGGTGGTTTCTGCTTCTACCTTTACTCAGTTCGTTCTCGTCGACAATGGCGGAACTGG
+
3>AABBFFFFFFCGGGGGGGGGGBHCGFEECGGHGBGHHHG5GAGHEGFD5CGHHGGHGGHFFGGCGEEG3BAEE?/EG3?
@M02034:409:000000000-BFKT7:1:1108:7055:24040 1:N:0:34
AAAGTCGAGGTGCCTAAAGTGGCAACCCAGACTACGAATACGGTTGGTGGTGTAGAGCTTCCTGTAGCCGCATGGCGTTCGTACTTAAATATGGAACTAACCATTCCAATTTTCGCTGTCTCTTATACACATCTCCGAGCCCACGAGACC
+
CCCCCFBA?D>AEGGGGGGFGGFGHGHGGHHGHHHGEHHFGHEGGGGGGGABFGHGHGHHHGHHGHHGHGGGGGHHGEGFEEGHHHHHHHGHHHGHGHGHHHHHGHGGHHHHHHGGGGGHHGHHHHHHGHHHHHHHGGGGGGHGGGGGGE
@M02034:409:000000000-BFKT7:1:1108:25318:24044 1:N:0:34
AAAGTCGAGGTGCCTAAAGTGGCAACCCAGACTCCGCATTCTGTTGGTGGTGTAGAGCTTCCTGTAGCCGCATGGCGTTCGTACTTAAATATGGAACTAACCATTCCAATTTTCGCTGTCTCTTATACACATCTCCGAGCCCACGAGACC
+
BBBBBFBBBBBBGGGGGGGGGGGHHHHGGHHGGGHGGGGGHHHHHHHFGGEFHHHHHHHHHHHHHHHHHGGEEGHHGEGGGEGHHHHGHGHHHHFHHHHHHHHHHHHHHHHHHHGGGGGHHGHHGHHHGHHHHHHHGGGGGGHGGGGGGF
@M02034:409:000000000-BFKT7:1:1108:21058:24051 1:N:0:34
AAAGTCGAGGTGCCTAAAGTGGCAACCCAGACTACGTGTGCGGTTGGTGGTGTAGAGCTTCCTGTAGCCGCATGGCGTTCGTACTTAAATATGGAACTAACCATTCCAATTTTCGCTGTCTCTTATACACATCTCCGAGCCCACGAGACC
+
CCCCCFCCCCCCGGGGGGGGGGGHHHHGGHHGHHGGBBGGAEGGGGGEGGEFGHHHHHHHHHHHHHHHHGGFGGHGGGGGGFHHHHHGHHHHHHGHHHHHHHHHHHHHHHHHHHGGGGGHHHHHHHHHHHHHHHFGGDGGGGHGGGGGGG
@M02034:409:000000000-BFKT7:1:1108:13818:24052 1:N:0:34
AAAGTCGAGGTGCCTAAAGTGGCAACCCAGACTACTAGGGATGTTGGTGGTGTAGAGCTTCCTGTAGCCGCATGGCGTTCGTACTTAAATATGGAACTAACCATTCCAATTTTCGCTGTCTCTTATACACATCTCCGAGCCCACGAGACC
+
BBBBBF@A?DAAFGGGGGGFGGGHHHHGGHHGHHFGHHFHHHGHHHHGGGGFHHHHGHHHHHHHHFHHHGGGGGFHGGGGGFGHHGFGHHHHHHHGHHHGFHBHHEDEHHGHHHGGGGGHHHHHHHHFFHHHGHGHGCCC?FHGGGGGGG
@M02034:409:000000000-BFKT7:1:1108:26252:24058 1:N:0:34
GCTCTTAAAGAGGAGAAAGGTCATGGATCGTGGTGCTTCTAACTTTACTCAGTTCGTTCTCGTCGACAATGGCGGAACTGGCGACGTGACTGTCGCCCCAAGCAACCTGTCTCTTATACACATCTCCGAGCCCACGAGACCGTACTAGAT
+
BBBBBFFFFFFFGGGGGGGGGGHHHH4EHGHHGHGHHHHHHHHHHHHHHFHHHHHFEHHGHFFEGCEEGHDGCEGGEGFHHGGC@EFGHGFFHHGHGFG/FCGHGHHFFHFHFGHFHGHFH2FFFFHDC<<CF/FDADAEFCA.<.DD0=
@M02034:409:000000000-BFKT7:1:1108:23844:24065 1:N:0:34
GCTCTTAAAGAGGAGAAAGGTCATGGCTGTTGGTGCTTCTAACTTTACTCAGTTCGTTCTCGTCGACAATGGCGGAACTGGCGACGTGACTGTCGCCCCAAGCAACCTGTCTCTTATACACATCTCCGAG
+
BBAABFFFFFFFGGGGGGGGFFGHGHHHGFGHGEFFFGFGHFFGHFAGDAFFFHHEAFFFHGFEFG?EEFFGEFGE?@H3F1EE/EEEHCGF?EFEE/EFGEG2?GGCCHFGDG3DGF@FCHGFG2D//<
@M02034:409:000000000-BFKT7:1:1108:17532:24079 1:N:0:34
AAAGTCGAGGTGCCTAAAGTGGCAACCCAGACTGTGGGTCAGGTTGGTGGTGTAGAGCTTCCTGTAGCCGCATGGCGTTCGTACTTAAATATGGAACTAACCATTCCAATTTTCGCTGTCTCTTATACACATCTCCGAGCCCACGAGACC
+
CBCCCFCCCCCCGGGGGGGGGGGHHHHGGHHGHHGHHEGC2FGGHHGGGGGGHHHGHGHHHHHHHHHHHGG0EEGHGGGGGGGEGHFGHHHHHGDGFHHFHHHGHGHFFGHHHGEGGGGHHHHHGHGFFF2GFHGDF?@@CFEGCCCGD?
@M02034:409:000000000-BFKT7:1:1108:8082:24081 1:N:0:34
GCTCTTAAAGAGGAGAAAGGTCATGAATTTTCGTGCTTCTAACTTTACTCAGTTCGTTCTCGTCGACAATGGCGGAACTGGCGACGTGACTGTCGCCCCAAGCAACCTGTCTCTTATACACATCTCCGAGCCCACGAGACCGTACTAGAT
+
AAABBFFFFFFFGGGGGGGGGGHHGHBGHHHHGFFFGHHHHHHHHHHHHHHHHHHGEHGFHFFEGGGGGHFGFFG@EFHFHGEGGGGGGFGGFHGHGEGGGHGCGFHHHHGHHHHHHHHHH2FFHFHDC@CGGEG@DGADGGEFGHHH0=
@M02034:409:000000000-BFKT7:1:1108:8141:24085 1:N:0:34
AAAGTCGAGGTGCCTAAAGTGGCAACCCAGACTCTTGGTACTGTTGGTGGTGTAGAGCTTCCTGTAGCCGCATGGCGTTCGTACTTAAATATGGAACTAACCATTCCAATTTTCGCTGTCTCTTATACACATCTCCGA
+
>AAB>B>3>>>AFGG5BFE6DGFHHHGEFHHGHHDFEFGGDDFFAFFEAEEFBFFGFFHFGFGGGFDB3EE0B11B0B>FEEHHF4BF3BGHHHFBCFFB@FEFGBDBEF3FGHGGGGGHHHHGFGBG4EDGBF?1/<
@M02034:409:000000000-BFKT7:1:1108:4908:24085 1:N:0:34
AAAGTCGAGGTGCCTAAAGTGGCAACCCAGACTGGTTGTGCTGTTGGTGGTGTAGAGCTTCCTGTAGCCGCATGGCGTTCGTACTTAAATATGGAACTAACCATTCCAATTTTCGCTGTCTCTTA
+
CCCCCFCCCCCCGGGGGGGFGGGHGHHGGHHGHGHHFAEE5FGHHHHGGGEFGHHHHHHGHHHHGHHHHGGGGGHHGEGGGGHHHHHFHHFHHHHGFHGFHHGHHHHHHHHHHGGGGGFHHHHHH
@M02034:409:000000000-BFKT7:1:1108:21275:24087 1:N:0:34
GCTCTTAAAGAGGAGAAAGGTCATGCAGGATAAGGCTTCTAACTTTACTCAGTTCGTTCTCGTCGACAATGGCGGAACTGGCGACGTGACTGTCGCCCCAAGCAACCTGTCTCTTATACACATCTCCGAGCCCACGAGACCGTACTAGAT
+
CCCCCFFFFFFFGGGGGGGGGGGHHHHHHGHHHHHHHHHHHHHHHHHHHHHHHHHGGHHGHGFGGEFGGHHHHGGFGGHHHHGGGGFGHGHHHGFFGGGGGHGHHHHHHHHHHHHHHHHHHHHFHHHGCGGGGHGD@DGGGG?EDHHHHG
@M02034:409:000000000-BFKT7:1:1108:20134:24091 1:N:0:34
AAAGTCGAGGTGCCTAAAGTGGCAACCCAGACTCGGGGGGGGGTTGG
+
ABBABFBBDBBBGGGGGGGFGGGHHGHGGHHGHGGGGGGGGFF->DF
@M02034:409:000000000-BFKT7:1:1108:16393:24091 1:N:0:34
GCTCTTAAAGAGGAGAAAGGTCATGCGGGGGATGGCTTCTAACTTTACTCAGTTCGTTCTCGTCGACAATGGCGGAACTGGCGACGTGACTGTCGCCCCAAGCAACCTGTCTCTTATACACATCTCCGAGCCCACGAGAC
+
ABCCCFFFFFFFGGGGGGGGGGHHHDFFGGGGEFGHHHHHHGHHHHHHHHHHHHHGGHHGHGGGGEGEEHHHHGGEGGHHHGGGGGCDHGGHHHGHGGGGGHGHHGHHHHGFHHHGHHHHHHHHHHGG@DCGGHGD;CFG
@M02034:409:000000000-BFKT7:1:1108:7791:24093 1:N:0:34
AAAGTCGAGGTGCCTAAAGTGGCAACCCAGACTGCGGAGAGGGTTGGTGGTGTAGAGCTTCCTGTAGCCGCATGGCGTTCGTACTTAAATATGGAACTAACCATTCCAATTTTCGCTGTCTCTTATACACATCTCCGAGCCCACGAGACC
+
ABAABFBADBAAGGGGGGGGGGGHHHHGGHHGHHHGGGGFGGGFHGGGGGEFGHHHHHHHHHHHHGHHHGGGGGHHGGGGGEGHHHHHHHHHHHGHHHHHHGEHHGGHGHHHHHGGGGGHHHHHHHHHHHFHHHHFECGGGGHGGGGGGG
@M02034:409:000000000-BFKT7:1:1108:14693:24095 1:N:0:34
AAAGTCGAGGTGCCTAAAGTGGCAACCCAGACTACGACGACGGTTGGTGGTGTAGAGCTTCCTGTAGCCGCATGGCGTTCGTACTTAAATATGGAACTAACCATTCCAATTTTCGCTGTCTCTTATACACATCTCCGAGCCCACGAGACC
+
CCCCBFCBDBAAGGGGGGGGGGGHHHHGGHHGHHHGGGGGGGGEFGGFFGFFFGHHHHHHHHHHHHHHHGGGGGHHFFGGFEHHHHHHHHHHHHHGHGGHHHGHHHHHHHHHHHGGGGGHHHHHHHGHGHHHHHGHGGGGGGHGGGGGGE
@M02034:409:000000000-BFKT7:1:1108:22006:24096 1:N:0:34
GCTCTTAAAGAGGAGAAAGGTCATGTTTAATCGGGCTTCTAACTTTACTCAGTTCGTTCTCGTCGACAATGGCGGAACTGGCGACGTGACTGTCGCCCCAAGCAACCTGTCTCTTATACACATCT
+
BBBBBFFFFFFFFGEGCAGFDGBHHGHHHHFHCFCGGHFGF5FFGHHFHHGHGHFEEFCFHFFAEEFGGEFGHGG?EEHHHHEG@EEFEFHHHGFCEECADEGHHGFFGFFGHF2>GHDDGHG2G
@M02034:409:000000000-BFKT7:1:1108:18816:24097 1:N:0:34
AAAGTCGAGGTGCCTAAAGTGGCAACCCAGACTCAGACTGCGGTTGGTGGTGTAGAGCTTCCTGTAGCCGCATGGCGTTCGTACTTAAATATGGAACTAACCATTCCAATTTTCGCTGTCTCTTATACACATCTCGAGCCCACGAGACCG
+
>ABABFABDDAAEGGGGGGGFGGGHHHGGHHGGHHHHHHGGGGGGGGEGGEBFGHHHHHHHHHHGHHHHGGGGGHAEFGEEEGHHHHGHHGFHFBGHHHHGHFHHHHGHHHHHHGGGGDHHGHHGHHGGGFHCGHHFDGGFHEGGG?D/A
@M02034:409:000000000-BFKT7:1:1108:23280:24098 1:N:0:34
AAAGTCGAGGTGCCTAAAGTGGCAACCCAGACTCATACTTCTGTTGGTGGTGTAGAGCTTCCTGTAGCCGCATGGCGTTCGTACTTAAATATGGAACTAACCATTCCAATTTTCGCTGTCTCTTATACACATCTCCGAGCCCACGAGACC
+
CCCCCFBA@DABGGGGGGGGGGGHHHHGGHHGHHHHHHHHHHHHHHHEGGAFGHHHHHHHHHHHHHHHHGGGGEHGEEFGFEGHHHHFHHFHHHGHHHHHHHGHHHHGHHHHHHGGGGFHHHHHHHHHEFHHHHHGFCFFGGHFGGGGGG
@M02034:409:000000000-BFKT7:1:1108:23878:24100 1:N:0:34
AAAGTCGAGGTGCCTAAAGTGGCAACCCAGACTCATGCGAATGTTGGTGGTGTAGAGCTTCCTGTAGCCGCATGGCGTTCGTACTTAAATATGGAACTAACCATTCCAATTTTCGCTGTCTCTTATACACATCTCCGAGCCCACGAGACC
+
CCCCCFBBCCBCGGGGGGGGGGGGHHHGGHHGHHHHHHGGGGHHHHHGGGEFFGHHHHHHHFHHHHHHHGFFGGHHFGGGGFHHHHHGHHHHHHH3GHFFHHHHHHGFHHHHHGGEDGGHHGHHHHHHGHFHHHGHGDGGGGHGGGGGGG
@M02034:409:000000000-BFKT7:1:1108:17342:24101 1:N:0:34
AAAGTCGAGGTGCCTAAAGTGGCAACCCAGACTCGGGC
+
CCCBBFBBCCBCGGGGGGGGGGGHHHHGGGHGH3FE2E
@M02034:409:000000000-BFKT7:1:1108:9140:24103 1:N:0:34
AAAGTCGAGGTGCCTAAAGTGGCAACCCAGACTGGGTTGTGTGTTGGTGGTGTAGAGCTTCCTGTAGCCGCATGGCGTTCGTACTTAAATATGGAACTAACCATTCCAATTTTCGCTGTCTCTTATACACATCTCCGAGCCCACGAGACC
+
>1>AAFAA1AAAFGGGGGGGBEFF1FGEFGCFHHHGHGGGGHHGGAFBAEEBGGHDDGHHHFGHHHHHFEEEGEHHGEGFGE0GHGBBDGFHHH1EGH1EGGHHHGHFGHHHHH?EGFGHHHHHFHFGHFHHHHHFG?C@@FEFGCGACF
@M02034:409:000000000-BFKT7:1:1108:7449:24105 1:N:0:34
AAAGTCGAGGTGCCTAAAGTGGCAACCCAGACTCATAATGATGTTGGTGGTGTAGAGCTTCCTGTAGCCGCATGGCGTTCGTACTTAAATATGGAACTAACCATTCCAATTTTCGCTGTCTCTTATACACATCTCCGA
+
>AAAADAAAAAACGGGGGGFGFCACFBAFEDFFHHHHHHHGGFGFGEBFEAFHEGBGEGHHFHGBGFD3BA0EEF1EEGGGB21BEFBGHFGHHBDFHFE31BBFBEBFGGHH?EAEGFFHGGHDGGEF3FFFFBDD<
@M02034:409:000000000-BFKT7:1:1108:15633:24113 1:N:0:34
AAAGTCGAGGTGCCTAAAGTGGCAACCCAGACTAATAATGATGTTGGTGGTGTAGAGCTTCCTGTAGCCGCATGGCGTTCGTACTTAAATATGGAACTAACCATTCCAATTTTCGCTGTCTCTTCTACACATCTCCGAGCCCAC
+
BBBBBFBBDBABGGGGGGGGFGFHFHHGGHHGHFHHHHHHGGFGHFAEFDGGHGHGHGHHHHHHHGGGHGF0EE1HGGGFAE2GGH43BFBGB333BG33FGDGHHH44BFHHG/?E/?FHHHH3B4F4B2BCBDG<//>CGCF
@M02034:409:000000000-BFKT7:1:1108:22943:24118 1:N:0:34
GCTCTTAAAGAGGAGAAAGGTCATGAATAGGGGG
+
>>AAADDD@DBFGFGGGGGGBBFF3F1AGH10EE
@M02034:409:000000000-BFKT7:1:1108:23674:24119 1:N:0:34
GCTCTTAAAGAGGAGAAAGGTCATGGTGGAGAAGGCTTCTAACTTTACTCAGTTCGTTCTCGTCGACAATGGCGGAACTGGCGACGTGACTGTCGCCCCAAGCAACCTGTCTCTTATACACATCTCCGAGCCCACGAGACCGTACTAGAT
+
CCCCCFFFFFFFGFFFGGGFGGFHHHGHGHHHHHHHHHHHHHHHHHHHGHHHHHHFFHHGHFBFG?EFCHHHHGGEGGHHHHEEGGEGHFHHHHGGFEEGGGGHHGHHFHHHHHHFHHHHHHHHHGFGGGCGFCFD-@CDFFGHGGHHG=
@M02034:409:000000000-BFKT7:1:1108:18221:24123 1:N:0:34
GCTCTTAAAGAGGAGAAAGGTCATGAGTTCTCGGGCTTCTAACTTTACTCAGTTCGTTCTCGTCGACAATGGCGGAACTGGCGACGTGACTGTCGCCCCAAGCAACCTGTCTCTTATACACATCTCCGAGCCCACGAGACCGTACTAGAT
+
BBCCCFFFFFFFGFEAFFGFGGCHHHGHHGHFGGGGGHHHHHHHHHHHHHHHHGHGEHFFHFAEEEEDCHGFGGGGCGHHHGEGGGGGHGHHHHFGEEFDDCEFFFGCHHHHHHH2F2DFFFFHHHHG?C<CFHEC?@.EG-<CDGGHG=
@M02034:409:000000000-BFKT7:1:1108:14134:24124 1:N:0:34
GCTCTTAAAGAGGAGAAAGGTCATGAATAGGAGGGCTTCTAACTTTACTCAGTTCGTTCTCGTCGACAATGGCGGAACTGGCGACGTGACTGTCGCCCCAAGCAACCTGTCTCTTATACACATCTCCGAGCCCACGAGACCGTACTAGAT
+
>A3AADFFDFDFEFEGGGGGAGHHHHHFHHFFFGGCHHCHHGHHHGHGHFDFGHHGGHHGFGFEFEE1EGHHHGG/>EHHHEEGCGEGEFHHFHCGFEGG?GE0FAGFHHHHGHHHHHHGHHGFHHGFCC/AFGGCCGDGGGGHGAGF<=
@M02034:409:000000000-BFKT7:1:1108:23023:24125 1:N:0:34
GCTCTTAAAGAGGAGAAAGGTCATGGTGGTGGGGGCTTCTAACTTTACTCAGTTCGTTCTCGTCGACAATGGCGGAACTGGCGACGTGACTGTCGCCCCAAGCAACCTGTCTCTTATACACATCTCCGAGCCCACGAGACCGTACTAGAT
+
CBCCCFFFFFFFGGGGGGGFGGGHHHHHGGGGGCGGGHHHHHHHHHHHHHHHHHHGGHHGHGFGGEGGGHGFHGGEFGHHHGGEGGCFHGHHHHGEDGGDFHGHHHHHHHFHHHHFGHHHHHHHHFGG-<@FGGGG-<DDECDHGHHGFH
@M02034:409:000000000-BFKT7:1:1108:23815:24131 1:N:0:34
GCTCTTAAAGAGGAGAAAGGTCATGCGGACGAATGCTTCTAACTTTACTCAGTTCGTTCTCGTCGACAATGGCGGAACTGGCGACGTGACTGTCGCCCCAAGCAACCTGTCTCTTATACACATCTCCGAGCCCACGAGACCGTACTAGAT
+
CCCCCFFFFFFFGGGGCGGFGGGHHHGGGFGGGHHHHHHHHHGHHHHHHHHHHHHGGHHGHGFFGEEFEHHHHGGGGGHHHHEGCGEGEFGHHHGGFGGBFFGHGFGHEGFHFHHBFG1FFGHGHHGD/@CFGCFGDGDFGGDHGACGC<
@M02034:409:000000000-BFKT7:1:1108:6539:24137 1:N:0:34
AAAGTCGAGGTGCCTAAAGTGGCAACCCAGACTACGACGACTGTTGGTGGTGTAGAGCTTCCTGTAGCCGCATGGCGTTCGTACTTAAATATGGAACTAACCATTCCAATTTTCGCTGTCTCTTATACACATCTCCGAGCCCACGAGAC
+
BBBBAFBBBDBBGGGGG4BFGGGHHHGGGHHGH33A22AEAAEGHGGEFFEFGHHGFFHHGFHHHFGGGFGEFEGGEGGGGEFHGGHHGHHHHGFFFHHGGHBFHGGGHGGHHFGGGGGHHHGHFGFHFGFHHHHDCB/@CFHGGCGGG
@M02034:409:000000000-BFKT7:1:1108:6736:24139 1:N:0:34
AAAGTCGAGGTGCCTAAAGTGGCAACCCAGACTAATAATAATGTTGGTGGTGTAGAGCTTCCTGTAGCCGCATGGCGTTCGTACTTAAATATGGAACTAACCATTCCAATTTTCGCTGTCTCTTATACACATCTCCGAGCCCACGAGACC
+
BBCCCFBCCCBBGGGGGGGGGGGHHHHGGHHGHHHGHHHHGGHGHHHFFGEFGHHHHHGHHHHGGHHHHGGGGGHHGGGGFFHHHHHHHHHHHHFHHHHGHHGHHHGHHHHHHGGGGGGHHHHHGHHGFGFHHHHGGFGGGGHGGGGGFF
@M02034:409:000000000-BFKT7:1:1108:6156:24144 1:N:0:34
GCTCTTAAAGAGGAGAAAGGTCATGCCTCTGGAGCCTTCTTCTTTCTTTACTTT
+
AABBBFFDFFFFGGGGGGGGGGHHHAGG44B4B44BF3FG5A55AB55DDG555
@M02034:409:000000000-BFKT7:1:1108:6375:24145 1:N:0:34
AAAGTCGAGGTGCCTAAAGTGGCAACCCAGACTACTACTGCGGTTGGTGGTGTAGAGCTTCCTGTAGCCGCATGGCGTTCGTACTTAAATATGGAACTAACCATTCCAATTTTCGCTGTCTCTTATACACATCTCCGAGCCCACGAGACC
+
BAABBFBBBBBBFGGGGGGGGGGHHHHGGHHGHHHHHHHHHGGGGGGGGGGFHHHFGHHHGFHHHFGFHGGGGGHHGEGFEGGHHHF@GHHHHHFFFHFFGGFHGBGFHGHHHGGGGGGHHHHHHHFFFFHHHHHFE?DFGGHGGCGGGG
@M02034:409:000000000-BFKT7:1:1108:21388:24148 1:N:0:34
AAAGTCGAGGTGCCTAAAGTGGCAACCCAGACTCAGAATCAGGTTGGTGGTGTAGAGCTTCCTGTAGCCGCATGGCGTTCGTACTTAAATATGGAACTAACCATTCCAATTTTCGCTGTCTCTTATACACATCTCCGAGCCCACGAGACC
+
AABBBFCCCCBAGGGGGGGFGGGHHHHGGHHGHHHGGGHHFFHFGHGAFEEFFGHHHHHHHFHHHHHGHFGEGGHHEEGFGAGFGHHHHHHHHHGEHHHHHHFGHHFFHHHHHHGGGGGGHHHHGHHHGFBGGHGFGCFCCFHGGGGGDF
@M02034:409:000000000-BFKT7:1:1108:16478:24148 1:N:0:34
AAAGTCGAGGTGCCTAAAGTGGCAACCCAGACTTCTTCTAAGGTTGGTGGTGTAGAGCTTCCTGTAGCCGCATGGCGTTCGTACTTAAATATGGAACTAACCATTCCAATTTTCGCTGTCTCTTATACACATCTCCGAGCCCACGAGACC
+
BBBBBFBBBBABGGGGGGGGGGGHHHHGGHHGHHHGHHHHGHHHHHGEFFEBBFHDFBHHHHGHHHHHHFFEGEHFFEGGGEFGHHHHHHHHHHFFHEHHHAFHHFHHGHHHHHFGGGAFHHHHFHGHHHEFFHHFF?GCGAGFGGCDGG
@M02034:409:000000000-BFKT7:1:1108:5968:24148 1:N:0:34
GCTCTTAAAGAGGAGAAAGGTCATGGTTAGGTCGGCTTCTAACTTTACTCAGTTCGTTCTCGTCGACAATGGCGGAACTGGCGACGTGACTGTCGCCCCAAGCAACCTGTCTCTTATACACATCTCCGAGCCCACGAGACCGTACTAGAT
+
ABCCCFFFFFFFGGGGGGGGGGHHHCGGHHCHHFCEFGHHGHHHHHHHHHFHHHHGGHHGHGGGGEEEEHFFHGG/>@GFC1EEGF@EHGHGHHGCFEDADFEGCFFHFGFGHHHFHFHHH2FHFHGG@<@DE..<>@.<EGDHGHHHB=
@M02034:409:000000000-BFKT7:1:1108:24177:24152 1:N:0:34
AAAGTCGAGGTGCCTAAAGTGGCAACCCAGACTAATTCGTCTGTTGGTGGTGTAGAGCTTCCTGTAGCCGCATGGCGTTCGTACTTAAATATGGAACTAACCATTCCAATTTTCGCTGTCTCTTATACACATCTCCGAGCCCACGAGACC
+
BBBBAFBBBBBBGGGGGGGGGGGGHHHGGHHGHHHFGHG3EGFHHHHEFFFFFDGFHFGHHHHHFGHHHGGGEGHAEEGGGEGHHHHGGHHHHHGGHHGGGA?GHDGFHHHHHGFGGGGGHFGHFFHHFFHHHHHGGCCCFGEGGGGGFF
@M02034:409:000000000-BFKT7:1:1108:19663:24158 1:N:0:34
GCTCTTAAAGAGGAGCAAGGTCATGAAGCAGGTGGCTTCTAACTTTACTCAGTTCGTTCTCGTCGACAATGGCGGAACTGGCGACGTGACTGTC
+
A?AAAFF3FFFFGFE1ABGF1B1GABFB11AEAGFHHCFHHBFGGB2GGHHHHHHG?FHGFEFE/AAEAGFFHCE>EGFF0EEEEEEEEAGE1D
@M02034:409:000000000-BFKT7:1:1108:13599:24161 1:N:0:34
AAAGTCGAGGTGCCTAAAGTGGCAACCCAGACTTATCCGGCGGTTGGTGGTGCAGAGCTTCCTGT
+
CCCCCFAADBAAGGGGGGGGGGGHHHHGGHHGHFEA55A222EE0A0F1>FE3@F51?@B3FFEB
@M02034:409:000000000-BFKT7:1:1108:21550:24162 1:N:0:34
AAAGTCGAGGTGCCTAAAGTGGCAACCCAGACTGGGGTGAGGGTTGGGG
+
BBBBBFBBBBABGGGGGGGFGGGGHHHGGHHGH3G22A22B2EFAE00A
@M02034:409:000000000-BFKT7:1:1108:20535:24166 1:N:0:34
AAAGTCGAGGTGCCTAAAGTGGCAACCCAGACTCGTGGTCAGGTTGGTGGTGTAGAGCTTCCTGTAGCCGCATGGCGTTCGTACTTAAATATGGAACTAACCATTCCAATTTTCGCTGTCTCTTATACACATCTCCGAGCCCACGAGACC
+
BBCCCFCCCDBAGGGGGGGGGGGHHHHGGHHGHHGHHGHHHHHHHHGGGGGGHHHHHHHHHHHHHHHHHGGEEGHHGGGGGFHHHHHFHHHHHHGHGHHHHHGHHHGHHHHHHHGGGGGHHHHHHHHHGHHHFHHHGCGCGGHGGGFGGE
@M02034:409:000000000-BFKT7:1:1108:8470:24168 1:N:0:34
GCTCTTAAAGAGGAGAAAGGTCATGGGGGGGAGGGCTTCTAACTTTACTCAGTTCGTTCTCGTCGACAATGGCGGAACTGGCGACGTGACTGTCGCCCCAAGCAACCTGTCTCTTATACACATCTCCGAGCCCACGAGACCGTACTAGAT
+
CCCCCFFFFFFFGGGGGGGGGGHHHHHGGGGGGGGGHGHCHHHHHHHHHHHHHHHGDGGGGGCDDADDDFFGGGFFFFFFFFFFFFFFFFFFFFFFFFFFFFFFFFFFFFFFFFFFFFFFFFFBFFFFAFFFFFFFFF.DFF.EFFFFFB
@M02034:409:000000000-BFKT7:1:1108:17513:24171 1:N:0:34
AAAGTCGAGGTGCCTAAAGTGGCAACCCAGACTCCGAGGACGGTTGGTGGTGTAGAGCTTCCTGTAGCCGCATGGCGTTCGTACTTAAATATGGAACTAACCATTCCAATTTTCGCTGTCTCTTTACACATCTCCGAGCCCACGAGACCG
+
CCCCCFBBCCCCGGGGGGGGGGGHHHHGGHHGHHHGGGGGHGGGGGGGGGGGHHHHHHHHHHHHHHHHHGGEEGHHGGGGGGHHHHHGHHHHHGGHGHHHHHGHHGFHHHHHHHGGGGGHHHHHHHFHBDGGHHFG?CCCGHGGGFGFGC
@M02034:409:000000000-BFKT7:1:1108:16365:24180 1:N:0:34
AAAGGTCGAGGTGCCTAAAGTGGCAACCCAGACTACTAATAAGGTTGGTGGTGTAGAGCTTCCTGTAGCCGCATGGCGTTCGTACTTAAATATGGAACTAACCATTCCAATTTTCGCTGTCTCTTATACACATCTCCGAGCCCACGAGAC
+
BABBBFFBBBBBGGGGGGGGGGGGHHHHGFGHGHGHHHHHHGHHHHHGGGGEFGHHFFHHHHHHHFGHHFFEFGFHHGEGFEEHHHHGGFGHHGHBGHHHFEHHHHHFFHBGHHEEEFGGHHHHHHEHHEFHHHHHHGGGG@FEGCFCGE
@M02034:409:000000000-BFKT7:1:1108:21725:24180 1:N:0:34
GCTCTTAAAGAGGAGAAAGGTCATGGTTGAGCGTGCTTCTAACTTTACTCAGTTCGTTCTCGTCGACAATGGCGGAACTGGCGACGTGACTGTCGCCCCAAGCAACCTGTCTCTTATACACATCTCCGAGCCCACGAGACCGTACTAGA
+
BBBBBFFDFFF4GACEBCGCFG4GHHHGDHGGGDGDFHHHHGHHHHHGHHHHHHHGFHHGHFBEE?EECHFGHGEEGGHHGHEGFEEFHFHHHGC??<@?AFFGGCFHHHHGFGG2FF2@2@GFFFGD/CCGC/>>-CC?.<<<AAGGH
@M02034:409:000000000-BFKT7:1:1108:15773:24181 1:N:0:34
GCTCTTAAAGAGGAGAAAGGTCATGAGGACGCTTGCTTCTAACTTTACTCAGTTCGTTCTCGTCGACAATGGCGGAACTGGCGACGTGACTGTCGCCCCAAGCAACCTGTCTCTTATACACATCTCCGAGCCCACGAGACCGTACTAGAT
+
ABBBBFFFFF5BGGGGGGGGGGHHHBHGF4AE2BFHHHHHHHHHHHHHHHHHHHHGGHHGHGFGGGGGGHHHHGGGGGHHHGGGGGGGHGHHHHGHGGGFDHGFHHHHHHHHHHHHHHHFHHHHHHHGGFCGGHGGCFDGGF.C<.0=FD
@M02034:409:000000000-BFKT7:1:1108:19319:24189 1:N:0:34
GCTCTTAAAGAGGAGAAAGGTCATGGGGGGTGGTGCTTCTAACTTTACTCAGTTCGTTCTCGTCGACAATGGCGGAACTGGCGACGTGACTGTCGCCCCAAGCAACCTGTCTCTTATACACATCTCCGAGCCCACGAGACCGTACTAGAT
+
ABBCCFFFFFFFGGGGGGGGGGHHHHHGGGEEGEGHHHHHHHHHHHHHHHHHHHHGGHHGHGFGGCGGGHGHHGGGGGGHHGGGGGGGHGHHHHGEDGGFFGG:CFGGGGGGGGGGGGGFGGGFGGGF=FDFFFFF@DBFFFFFFFFFFB
@M02034:409:000000000-BFKT7:1:1108:15920:24193 1:N:0:34
AAAGTCGAGGTGCCTAAAGTGGCAACCCAG
+
AAAA>DA11@>AFGFGGCGGFDFFCA0AFG
@M02034:409:000000000-BFKT7:1:1108:16652:24195 1:N:0:34
GCTCTTAAAGAGGAGAAAGGTCATGCCTCGTCCGGCTTCTAACTTTACTCAGTTCGTTCTCGTCGACAATGGCGGAACTGGCGACGTGACTGTCGCCCCAAGCAACCTGTCTCTTATACACATCTCCGAG
+
CCDEDFFFFFFFGGGGGGGGGGHHHHHHFGHGGGFEGGHHFHHHHFGFHFHHGHGGGHGGFFFGGAE?EFHHEFGE@EEGGEEEEFEEEEHFGHFAF<DAFCGHCGGFCFCHHFHDHG>2@FGHHDG//<
@M02034:409:000000000-BFKT7:1:1108:7664:24199 1:N:0:34
GCTCTTAAAGAGGAGAAAGGTCATGGTTAGGCAGGCTTCTAACTTTACTCAGTTCGTTCTCGTCGACAATGGCGGAACTGGCGACGTGACTGTCGCCCCAAGCAACCTGTCTCTTATACACATCTCCGAGCCCACGAGACCGTACTAGAT
+
ABBBBFFFFFFFGGGGGGGGGGHHHFFGFHGHHDCEGHHFHFHHGHHHHHFHEGFFEGAFHFAEGFGCEHFFBEGFCEHGHFGCGGCEGGFFEGFAG/E/EFFFGFHHHHFH3@FHHHHGHFGCB>2/A@@CGEG@A@CAF-C.DGHHHG
@M02034:409:000000000-BFKT7:1:1108:22763:24200 1:N:0:34
GCTCTTAAAGAGGAGAAAGGTCATGCCTTCGCGTGC
+
@A?AAF3FD11FGCA11AA1B11FBE1ADGA?0A0A
@M02034:409:000000000-BFKT7:1:1108:5765:24201 1:N:0:34
GCTCTTAAAGAGGAGAAAGGTCATGCGTGTGAGGGCTTCTAACTTTACTCAGTTCGTTCTCGTCGACAATGGCGGAACTGGCGACGTGACTGTCGCCCCAAGCAACCTGTCTCTTATACACATCTCCGAGCCCACGAGACCGTACTAGAT
+
BBBBBFFFFFFFGGGGGGGFGGGHHGEFEEHHGHGGHHHHHHHHHHHHHHHHHHHGEHGGHFFEEEEECGFGGEGEEFHFFGEEEEEGHGHGHHFFA?ED?CEFGFGGHBFFGHHHHG@FBGHHHHHG/>/@FHGA@DDA.<CEAGFHFD
@M02034:409:000000000-BFKT7:1:1108:24972:24205 1:N:0:34
GCTCTTAAAGAGGAGAAAGGTCATGGCTTCTCCGGCTTCTAACTTTACTCAGTTCGTTCTCGTCGACAATGGCGGAACTGGCGACGTGACTGTCGCCCCAAGCAACCTGTCTCTTATACACATCTCCGAGCCCACGAGACCGTACTAGAT
+
CCCCCFFFFFFFGGGGGGGGGGGHHHHHHHHHHGGGGGHHHHHHHHHHHHHHHHHGGHHGHFFEFAEDCHHHHGGCGGHGHHEEEGGGGFGHHFFFFGGGGHA2BBFGF>FGHHHFHH2DFFHFHGHG<@@GEGFC<AEAEGDHGGHE<C
@M02034:409:000000000-BFKT7:1:1108:22393:24216 1:N:0:34
GCTCTTAAAGAGGAGAAAGGTCATGAATGGTACTGCTTCTAACTTTACTCAGTTCGTTCTCGTCGACAATGGCGGAACTGGCGACGTGACTGTCGCCCCAAGCAACCTGTCTCTTATACACATCTCCGAGCCCACGAGACCGTACTAGAT
+
AAAAAD5DDFFFGGGGGGGGFGHGFFGFAGFGHHFDAGGFFHFHHBHEGGFGFHHGAEHFFFBEE0E??GEFFE@0>>EFFHGEGGEFFFBFF3F/EEEGAG/0F0FHHHHHGHHHFFHDG1F<GHGD/<<CFEFC?D..>@AF?GB00=
@M02034:409:000000000-BFKT7:1:1108:25279:24217 1:N:0:34
AAAGTCGAGGTGCCTAAAGTGGCAACCCAGACTACGAAGAGTGTTGGTGGTGTAGAGCTTCCTGTAGCCGCATGGCGTTCGTACTTAAATATGGAACTAACCATTCCAATTTTCGCTGTCTCTTATACACATCTCCGAGCCCACGAGACC
+
BBBBBFBBBBAAGGGGGGFEGGGHHHHGGHHGHHHGFHGDHGGHHHHEFCGFGGHFHHHHFHHHHFHHGGGEFFHFGGGGFGHHHHHHHHHHHHF3GHFHF0FHEBFHHHHHHHGGGGGHHFHHGHHHFHFHHHFFFGGCGGEGG?FGGE
@M02034:409:000000000-BFKT7:1:1108:17623:24220 1:N:0:34
GCTCTTAAAGAGGAGAAAGGTCATGCGGTCTCAGGCTTCTAACTTTACTCAGTTCGTTCTCGTCGACAATGGCGG
+
AACCCFFFFFFFGGGGGGGGGGHHHHCCAEFHHGBFHFHHFH3GFG55FDFEFFBFGGAF5FFGG0E1EGFC2>E
@M02034:409:000000000-BFKT7:1:1108:24189:24221 1:N:0:34
AAAGTCGAGGTGCCTAAAGTGGCAACCCAGACTGAGGTGAGGGTTGGTGGTGTAGAGCTTCCTGTAGCCGCATGGCGTTCGTACTTAAATATGGAACTAACCATTCCAATTTTCGCTGTCTCTTATACACATCTCCGAGCCCACGAGACC
+
BBBBBFABBBAAGGGGGGGFGGGGHHHGGHHGHHHHGGGHHHGEGGGFGGGFGHHHHHHHHHHHHHHHHGGGGGHHGEGGEEGHHHGHHHHHHHHHGHHGHHFGHHHHHHHHHHGGGGGHHGHHHGGGFHHGHHGHGGGGGFHGGGGGDF
@M02034:409:000000000-BFKT7:1:1108:8724:24222 1:N:0:34
GCTCTTAAAGAGGAGAAAGGTCATGACTGCTCCGGCTTCTAACTTTACTCAGTTCGTTCTCGTCGACAATGGCGGAACTGGCGACGTGACTGTCGCCCCAAGCAACCTGTCTCTTATACACATCTCCGAGCCCACGAG
+
AAACCFFFFFBFFAEEFGGFGGCHGFBGGHG5FFCGGGHHHHHHHHHHHHHHGHHFBGGGHBBBEAAAAHFGFEG?EEFHHHEEEEEFGGGGHHF?<?<BAFCFGFGHH>?GFHHEHH>FCFFFHFHGCDCFFH.A-<
@M02034:409:000000000-BFKT7:1:1108:9417:24225 1:N:0:34
GCTCTTAAAGAGGAGAAAGGTCATGCGTACTTCTGCTTCTAACTTTACTCAGTTCGTTCTCGTCGACAATGGCGGAACTGGCGACGTGACTGTCGCCCCAAGCAACCTGTCTCTTATACACATCTCCGAGCCCACGAGACCGTACTAGAT
+
CBCCCFFFFFFFGGGFGGGGGGFHHHGGGGHHGHHGHHHHHCFGHHHHHDAGHHHGGHHGHGGFGEEGGHFHGFG>EGHHHEEFGGEGHFHHHGFGAE@EEGGFHHEHHFFHGHHHHGF2CD<GHGFF?C<AAGGGFGDEEGDHGGHHF=
@M02034:409:000000000-BFKT7:1:1108:22410:24227 1:N:0:34
GCTCTTAAAGAGGAGAAAGGTCATGAATGGTACTGCTTCTACC
+
ABCCCFFFFFFFGGGGGGGGGGHHHDEGH4GH5FG5AFGG555
@M02034:409:000000000-BFKT7:1:1108:23961:24227 1:N:0:34
AAAGTCGAGGTGCCTAAAGTGGCAACCCAGACTACTACTCAGGTTGGTGGTGTAGAGCTTCCTGTAGCCGCATGGCGTTCGTACTTAAATATGGAACTAACCATTCCAATTTTCGCTGTCTCTTATACACATCTCCGAGCCCACGAGACC
+
BCBBBFCCCCBCGGGGGGGGGGGHHHHGGHHGHFHHHCHBBGHHHHGGGGEFHHHHHHHHHHHHHHHHHGGGGGHGGEGGFEHHHHHGHHHHHHHHGHHHHHGHHHHGHHHHHHGGGGGHHHHHHHHGHHHHHHHEGG?BGGHGGCGGGG
@M02034:409:000000000-BFKT7:1:1108:18956:24232 1:N:0:34
GCTCTTAAAGAGGAGAAAGGTCATGGGGAGTGGGGCTTCTAACTTTACTCAGTTCGTTCTCGTCGACAATGGCGGAACTGGCGACGTGACTGTCGCCCCAAGCAACCTGTCTCTTATACACATCTCCGAGCCCACGAGACCGTACTAGAT
+
AAAAADDFFFFFCGGGGGGGFGHFGHHGGGGHGHGGGHHGFDFHHFHFHGGHGHHGGHHGHGFEGEEDEHFHGGG?@EHHHEEEGGEGHGHHHHGEFFGG?HE0FFHHHHHHHHHFGHFFHFHHHHHGGGCGGHGGCDGGGCGHFHHHHC
@M02034:409:000000000-BFKT7:1:1108:25847:24233 1:N:0:34
AAAGTCGAGGTGCCTAAAGTGGCAACCCAGACTAATCATATTGTTGGTGGTGTAGAGCTTCCTGTAGCCGCATGGCGTTCGTACTTAAATATGGAACTAACCATTCCAATTTTCGCTGTCTCTTATACACATCTCCGAGCCCACGAGACC
+
CCCCCFCBCCBCGGGGGGGFGGGHHHHGGFHFHH3G3EG5DGHGFGGEFEGFAEG5FFGHBGFGF5BDBEGCEGG1EB?FE?FFGGG33DFFFD33BGHHEF3GFFHEFGHHHFEGGGEFGHHDDHE???GHHGFFD//@CFHGGC//?<
@M02034:409:000000000-BFKT7:1:1108:25829:24235 1:N:0:34
GCTCTTAAAGAGGAGAAAGGTCATGGCTAGTTGTGCTTCTTATTTTATTCCG
+
>ABCCFFFFFFFGGGGGGGGGGHHH44B44B55A25DFGH555BD555D55A
@M02034:409:000000000-BFKT7:1:1108:20754:24235 1:N:0:34
GCTCTTAAAGAGGAGAAAGGTCATGTGTCCTGCTGCTTCTAACTTTACTCAGTTCGTTCTCGTCGACAATGGCGGAACTGGCGACGTGACTGTCGCCCCAAGCAACCTGTCTCTTATACACATCTCCGCGCCCAC
+
BBBBBFF5BDFFCAAABBGAGFBGFHHHHHHHHHHHGHHHGHFFGHHHHHHHHHDFEHGGGFFFEEGCGHH3GCGG?FHGHFGGGGGGHGHHHHFEEEE/<FFEB?B???BFFGHFF3D3G2@GFHF?//<C@/F
@M02034:409:000000000-BFKT7:1:1108:13639:24236 1:N:0:34
GCTCTTAAAGAGGAGAAAGGTCATGGGTGGTGGGGCTTCTAACTTTACTCAGTTCGTTCTCGTCGACAATGGCGGAACTGGCGACGTGACTGTCGCCCCAAGCAACCTGTCTCTTATACACATCTCCGAGCCCACGAGACCGTACTAGAT
+
ABBBBFFFFFFFGGGGGGGGEGHHHHHBAEEFEGCGGHHHHHHHHFHFHHHHGGHGGHHGHGFEE>EAEGHHGGGGGGHHGEGFGGGGGGHHHHGEDGGG?HGHH0GHHHFHHHHHHHHFHHHHHHHGGGGGGHGGDDDDC@DHCFEHH<
@M02034:409:000000000-BFKT7:1:1108:20036:24237 1:N:0:34
AAAGTCGAGGTGCCTAAAGTGGCAACCCAGACTAATCCGCAGGTTGGTGGTGTAGAGCTTCCTGTAGCCGCATGGCGTTCGTACTTAAATATGGAACTAACCATTCCAATTTTCGCTGTCTCTTATACACATCTCCGAGCCCACGAGACC
+
CCCCCFCCCCBBGGGGGGGGGGGHHHHGGHHGHHFEGFEFEGGHHHGGFGEFGHHHHHHHHHHHHHHHHGGGGGHHGGGGGFGHHHHGHHHHHHHHHHHHHHFHHHGGHHHHHHGGGGGGHHHHHHHFFGHHHHHHGGGGGGHGGGGGGF
@M02034:409:000000000-BFKT7:1:1108:9669:24237 1:N:0:34
AAAGTCGAGGTGCCTAAAGTGGCAACCCAGACTTCGGCTCAGGATGGTGGTGTAGAGCTTCCTGTAGCCGCATGGCGTTCGTACTTAAATATGGAACTAACCATTCCAATTTTCGCTGTCTCTTATACGCATCTCCGAGCCC
+
>3AAAFB>3>A>FGG544AAAEFFFF4EGHGGH55F2AFA3AE3BBA3AEBCAFGFFBFBFFBDF5D5BEE0E>BCEFGF?>21?BFFFFHGFF33B@3B3B3BF4?FGGGHHH@A/EG3GFGHGHBG0?/ECFB@/</>/F
@M02034:409:000000000-BFKT7:1:1108:4983:24240 1:N:0:34
AAAGTCGAGGTGCCTAAAGTGGCAACCCAGACTACGCATGCGGTTGGTGGTGTAGAGCTTCCTGTAGCCGCATGGCGTTCGTACTTAAATATGGAACTAACCATTCCAATTTTCGCTGTCTCTTATACACATCTCCGAG
+
AAAAADABBBABGGGGGGGGGGGGHHHDFHA233AEEGGGHGGGGGGGGGGEGBGBGHHHEFHHBD@5GEC0?FGFGGCEFEFFGFHHD?FEHDEEGFGFFFHHHGGF4GDGHFGGGGGFBDGGFFD3F2FGFHHFF/B
@M02034:409:000000000-BFKT7:1:1108:20055:24240 1:N:0:34
AAAGTCGAGGTGCCTAACGTGGCAACCCAGACTAATCCG
+
A?AA1BA1>>A1BGGBB10BAFEGHHGGGHHGHGG112B
@M02034:409:000000000-BFKT7:1:1108:22891:24240 1:N:0:34
GCTCTTAAAGAGGAGAAAGGTCATGACTCATACTGCTTCTAACTTTACTCAGTTCGTTCTCGTCGACAATGGCGGAACTGGCGACGTGACTGTCGCCCCAAGCAACCTGTCTCTTATACACATCTCCGAGCCCACGAGACCGTACT
+
BBBBBFFDFFFFGGGF4EGFGGFHHH4FFFFHFHHGHHHHHHGHHHHHHHHHHHHGEHHGHFBFGAEECHHHHGGEGGHHGFGCEGGGHGHHHHGGFDG/EAFFHHFGHGHEHHF1FGFGHHGHHHGG/</<F/C@/<C.FG?..<
@M02034:409:000000000-BFKT7:1:1108:21573:24241 1:N:0:34
GCTCTTAAAGAGGAGAAAGGTCATGGCTATTAAGGCTTCTAACTTTACTCAGTTCGTTCTCGTCGACAATGGCGGAACTGGCGACGTGACTGTCGCCCCAAGCAACCTGTCTCTTATACACATCTCCGAGCCCACGAGAC
+
AABBBDFFFFFFE4EGGBGGGGFHH444AA5D6GHHHHHHFAGGHHHHHFFGHHHGGHHGHGGGGEGEEGHHFEEEEGHHHEGGGGEGFGHFHHGGFGGEAHEFCGGHHHHHHHHHHHH@GHHHHHHFCCCGGHGG>CDG
@M02034:409:000000000-BFKT7:1:1108:7240:24241 1:N:0:34
GCTCTTAAAGAGGAGAAAGGTCATGGGTACTCGGGCTTCTAACTTTACTCAGTTCGTTCTCGTCGACAATGGCGGAACTGGCGACGTGACTGTCGCCCCAAGCAACCTGTCTCTTATACACATCTCCGAGCCCACGAGACCGTACTAGAT
+
BBCCCFFFFFFFGFEFGGGFGGFHHHHHHHHHGGGFGHHHHHHHHGHHHHHHHHHFFHHGHFFFGEEDEHFGHGGGGGHEFHEGGGGGHGHHHHGHFEFA/EFHHGCFHHGHHHHGHG2B2GGHHHGGCG/@FFF@C@E.<C.CEHEHD<
@M02034:409:000000000-BFKT7:1:1108:23760:24245 1:N:0:34
AAAGTCGAGGTGCCTAAAGTGGCAACCCAGACTAATACTACTGTTGAGGGTGTAG
+
CCDDDFBCCCBBGGGGGGGGGGGHHHHGGHHGHBGF55DF5DGHHF532A2B035
@M02034:409:000000000-BFKT7:1:1108:24070:24247 1:N:0:34
GCTCTTAAAGAGGAGAAAGGTCATGGCTTCTCATGCTTCTAACTTTACTCAGTTCGTTCTTGTCGACAATGGCGGAACTGGCGACGTGACTGTCGCCC
+
AAAAAFFFF1FFC11FGFG1GGCHFFGHCGHHGHBFDGGHFB1GHHGHGE111DFFFCEF1DFHGEEEEFFGFEG?@EHG0CE@EEGEEFBDDDFA/E
@M02034:409:000000000-BFKT7:1:1108:5237:24248 1:N:0:34
AAAGTCGAGGTGCCTAAAGTGGCAACCCAGACTACTCCTCATGTTGGTGGTGTAGAGCTTCCTGTAGCCGCATGGCGTTCGTACTTAAATATGGAACTAACCATTCCAATTTTCGCTGTCTCTTATACACATCTCCGAGCCCACGAGACC
+
ABBABFBBBBBBGGGGGGGGGGGHHHHGGHHGHGBGHHHHHHHHHGHFFGGBGHHFHHHHHFHHHHHHHGGGGFHGFEGGGFGEGHGFHHHGHHFFHHHHHHFHHHHGHHHHHFGGGGGHHHHHFHHEGHGGCGFHGCGGGGGG@@CGGF
@M02034:409:000000000-BFKT7:1:1108:20895:24253 1:N:0:34
AAAGTCGAGGTGCCTAAAGTGGCAACCCAGACTCAGCCTCAGGTTGGTGGTGTAGAGCTTCCTGTAGCCGCATGGCGTTCGTACTTAAATATGGAACTAACCATTCCAATTTTCGCTGTCTCTTATACACATCTCCGAGCCCACGAGACC
+
AABCBFABCCAAGGGGGFGFGGGGHHHGGHHGHHHHGHHHHHHHHHGFEFBFFGHHHHHHHHHHHHHHHGGFFEHGEEEFEECGFHHHEHGGHHHHEHFFHHGGHHHHGHHHGBEEGGGFHFHHHHGF3G2FFDGGGCF?FGHGGGGG/A
@M02034:409:000000000-BFKT7:1:1108:7225:24254 1:N:0:34
GCTCTTAAAGAGGAGAAAGGTCATGGGTACTCGGGCTTCTAACTTTACTCAGTTCGTTCTCGTCGACAATGGCGGAACTGGCGACGTGACTGTCGCCCCCA
+
AAAAAFFDFDFFFGEGGG44BGHHGFGGFBFDE??EGHHHFHBHFHF5F5F3AFGFEG1F5BFEEAA1EFEF?EEE@?@FEAE>EEED/EE?FHF/EE?/<
@M02034:409:000000000-BFKT7:1:1108:20751:24256 1:N:0:34
GCTCTTAAAGAGGAGAAAGGTCATGTGTCCTGCTGCTTCTAACTTTACTCAGTTCGTTCTCGTCGACAATGGCGGAACTGGCGACGTGACTGTCGCCCC
+
A?AAAFFBDFFFGACCAE44BFBGHCHDFGFEHGHCBFHHHHHHFHHGFHGHFHHFEFGFHFAEC0EA?3F3FFGGGGEGEAE?EE>E/?FDFGFG//<
@M02034:409:000000000-BFKT7:1:1108:11483:24257 1:N:0:34
AAAGTCGAGGTGCCTAAAGTGGCAACCCAGACTAATAAGAATGTTGGTGGTGTAGAGCTTCCTGTAGCCGCATGGCGTTCGTACTTAAATATGGAACTAACCATTCCAATTTTCGCTGTCTCTTATACACATCTCCGAGCCCACGAGACC
+
BBBBBFCCCCBCGGGGGGGGGGGHHHHGGHHGHHHHHHHHGGFFHHHEFGEFGFHFHHHHHFHGGGHHHGGFGGHHGGGGFEGHFHHGHHHHHHFFFHGHFGFHHFHHGGHHHHGGGGFHHGHGHHHFFFHHHFHFD@GCBFHGGGCDDF
@M02034:409:000000000-BFKT7:1:1108:8276:24259 1:N:0:34
GCTCTTAAAGAGGAGAAAGGTCATGTCTGGTCATGCTTCTAACTTTACTCAGTTCGTTCTCGTCGACAATGGCGGAACTGGCGACGTGACTGTCGCCCCAAGCAACCTGTCTCTTATACACATCTCCGAGCCCACGAGACCGTACTAGAT
+
BBACBFFFFFFFGFFGGGGFGGCHHHGHHFGHGHGHHHHHHHHHHHHHHHHHHHHFEHFFHFAEEEEECGFGHGGGGGHHHHFGGGGGHGHHHFFFEEG/<CFGHFFGHDFHHHGBGHDFHFCGHHHG>B?C/FFCGG.>FDFHGHGHH=
@M02034:409:000000000-BFKT7:1:1108:7314:24266 1:N:0:34
GCTCTTAAAGAGGAGAAAGGTCATGGGGGGGAGGGCTTCTAACTTTACTCAGTTCGTTCTCG
+
>>AAA1DFBFDF1FEGGCGG1EGFECCAE>@-A-@.GAC0CGCHBCGF:C00:C0::BFA0;
@M02034:409:000000000-BFKT7:1:1108:12422:24267 1:N:0:34
GCTCTTAAAGAGGAGAAAGGTCATGGGTTTTGGTGCTTCTAACTTTACTCAGTTCGTTCTCGTCGACAATGGCGGAACTGGCGACGTGACTGTCGCCCCAAGCAACCTGTCTCTTATACACATCTCCGAGCCCACGAGACCGTACTAGAT
+
??ABBFFDFFFFFGEGA4BGGFFHHHDGF?FFCDFHHGGHGHHGFEDGHHHGGGHGGHHGHGGGGEE1EGGEHGF?EFHHHHFEG?EEHFHHHHGHGGGGDGF2BBGFFFFFHHGBGHG22BGHHHFD</<DFHE<@DE?GG<.CCD0DD
@M02034:409:000000000-BFKT7:1:1108:8371:24273 1:N:0:34
AAAGTCGAGGTGCCTAAAGTGGCAACCCAGACTGGGTCGCAGGTTGGTGGTGTAGAGCTTCCTGGAGCCGCATGGCGTTCGTACTTAAATATGGAACTAACCATTCCAATTTTCGCTGTCTCTTATACACATCTC
+
ABBBBFAA>DABGGGGGGGFGGGHHCHGGHHGHC2FA2A22BEGDG0BFFFGG3F5G5EC5FGH32B2?EE/FGH1E?EFFE2EGFHGFGHFFB33FGHF?BDGHDF44FEHHD@/CAAFF3FG3F22@2@2@>@
@M02034:409:000000000-BFKT7:1:1108:12214:24275 1:N:0:34
AAAGTCGAGGTGCCTAAAGTGGCAACCCAGACTATGGGGAAGGTTGGTGGTGTAGAGCTTCCTGTAGCCGCATGGCGTTCGTACTTAAATATGGAACTAACCATTCAATTTTCGCTGTCTCTTATACACATCTCCGAGCCCACGAGACCG
+
ABBBCFCBBCAAGGGFGGGFGGGHHHHGGHHGHHHHHHGGGGFGGHGGGGBFGHHHHHHHHHHGHHHHHGGGGGHHGGGGFGHHHHFFHHGHHHHHFGHHHHFHHHFHHHHHFGGGGGHHHHHGHGGHGGHHHHHGGGGGGHGGGGGGGD
@M02034:409:000000000-BFKT7:1:1108:17577:24283 1:N:0:34
GCTCTTAAAGAGGAGAAAGGTCATGTGTGCGAATGCTTCTAACTTTACTCAGTTCGTTCTCGTCGACAATGGCGGAACTGGCGACGTGACTGTCGCCCCAAGCAACCTGTCTCTTATACACATCTCCGAGCCCACGAGACCGTACTAGAT
+
BBCCCFFFFFFFGGEFGGGGGGGHHFEHH5AAAEHHHHHHHHHHHHHHHHHHHHHGGHHGHGFFGEEDGHGHFFGFFGHFHHGFGGGGGGHHHHGFEEGFEGG2GCHHHHHHHHHGHHHDGGGFHGFE?</DFHEF>C?CFGGHGHFHB=
@M02034:409:000000000-BFKT7:1:1108:13833:24283 1:N:0:34
GCTCTTAAAGAGGAGAAAGGTCATGGGCTCAGGCTTCTAACTTTACTCAGTTCGTTCTCGTCGACAATGGCG
+
AABBBFFFFFFCGGGGGGFGGEFED4EGFAFC43AGHD55FGHHBFBG5EG552AA2AF1AAAEAE0B3FGE
@M02034:409:000000000-BFKT7:1:1108:19519:24283 1:N:0:34
GCTCTTAAAGAGGAGAAAGGTCATGTCTTTTCTTGCTTCTAACTTTAC
+
AA?AA1@D@FBF11AGGGGGAABDFFHEFHFHHHH1DA1BD2BGGHHG
@M02034:409:000000000-BFKT7:1:1108:12414:24284 1:N:0:34
GCTCTTAAAGAGGAGAAAGGTCATGGGTTTTGGTGCTTCTAACTTTACTCAGTTCGTTCTCGTCGACAATGGCGGAACTGGCGACGTGACTGTCGCCCCAAGCAACCTGTCTCTTATACACATCTCCGAGCCCACGAGACCGTACTAGAT
+
DCCDDFFFFFFFGGGGGGGGGGGHHHHHGGGHGHGHHHHHHHHHHHHHHHHHHHHGGHHGHGFGGEGGGHHHHGGCFGHHHHGGGGGGHGHHHHGFEGGFGHGHHHHHHHHHHHHHHHHHFHHHGHHGCDFGGHGCDGGGGGGHGGHHHD
@M02034:409:000000000-BFKT7:1:1108:9974:24285 1:N:0:34
AAAGTCGAGGTGCCTAAAGTGGCAACCCAGACTAGGAGTCAGGTTGGTGGTGTAGAGCTTCCTGTAGCCGCATGGCGTTCGTACTTAAATATGGAACTAACCATTCCAATTTTCGCT
+
AB@?AF?A?DABGGGGGGGG5DFGGHHGGHHGH33B3BBF5FBGA2AA21EFEEH5GF3B5BB55DA5BAE>EE1A?EEEE>2?1FF3BGHBGD3@BGDGCF3G3?F44B?GFB//E
@M02034:409:000000000-BFKT7:1:1108:23338:24287 1:N:0:34
GCTCTTAAAGAGGAGAAAGGTCATGACTCCGTATGCTTCTAACTTTACTCAGTTCGTTCTCGTCGACAATGGCGGAACTGGCGACGTGACTGTCGCCCCAAGCAACCTGTCTCTTATACACATCTCCGAGCCCACGAGACCGTACTAGAT
+
AAAAAFBDDF1BGGGCFEGGGGBGHHHHHHGHHHHCGHHHHFBDGFFEHGFGGH2FFHFEHGFFE/E/ABGHGGG@@GHGFECEEEEGEFHEGGAEFGGECCE0<FGHFHHHHGHHH>G2GHHHHHHG/>/C/?F@@CFAFGC..CGH0D
@M02034:409:000000000-BFKT7:1:1108:7043:24287 1:N:0:34
GCTCTTAAAGAGGAGAAAGGTCATGGTGGTGGGTGCTTCTAACTTTACTCAGTTCGTTCTCGTCGACAATGGCGGAACTGGCGACGTGACTGTCGCCCCAAGCAACCTGTCTCTTATACACATCTCCGAGCCCACGAGACCGTACTAGAT
+
BCCCCFFFFFFFGGGGGGGGGGHHHHGHG2FFGEFEHHHHHHHHHHHHHHHHHHHGGHHGHFFGGEEEFHHHHGGEGGHGHHFGGGGGHGHHHHGHGGGFGGGHHGHHGHHHHHHHHHGHHFFHGGHGCGGGGHGC@DCAGCCGGHHH0=
@M02034:409:000000000-BFKT7:1:1108:16510:24289 1:N:0:34
GCTCTTAAAGAGGAGAAAGGTCATGGTGGAGAAGGCTTCTAACTTTACTCAGTTCGTTCTCGTCGACAATGGCGGAACTGGCGACGTGACTGTCGCCCCAAGCAACCTGTCTCTTATACACATCTCCGAGCCCACGAGACCGTACTAGAT
+
CCCCCFFFFFFFGGGGGGGFGGFHHHHHGHHHHHHHHHHHHHHHHHHHHGHHHHHGFHHGHFFEGEEEGHGHHGGFGGHHHHEGCGGGHGHHHHFGEEEFGGGHFGHHHHHHHHHHHHHHHHHHHHHGCGCGFHFGCGGGGGFCGHHHF=
@M02034:409:000000000-BFKT7:1:1108:15718:24292 1:N:0:34
GCTCTTAAAGAGGAGAAAGGTCATGCTGGGTCGTGCTTCTAACTTTACTCAGTTCGTTCTCGTCGACAATGGCGGAACTGGCGACGTGACTGTCGCCCCAAGCAACCTGTCTCTTATACACATCTCCGAGCCCACGAGACCGTACTAGAT
+
CCCCCFFFFFFFGGGGGGGGGGHHHHHHHGGHGGGGGHHHHHHHHHHHHHHHHHHGEHHGHGFEGGGGGHHHHGGFGGHHHGGEGGEGHGHHHHGHFGGGGHGHHGHGHFHHHHHHHHHHHHHHHHHGFGGGFHGG@CGGGGGHGHFGFG
@M02034:409:000000000-BFKT7:1:1108:12210:24292 1:N:0:34
AAAGTCGAGGTGCCTAAAGTGGCAACCCAGACTATGGGGAAGGTTGGTGGTGTAGAGCTTCCTGTAGCCGCATGGCGTTCGTACTTAAATATGGAACTAACCATTCAATTTTCGCTGTCTCTTATACACATCTCCGAGCCCACGAG
+
?3AAAFAA@DABGGG5A44AEGFHHHHEGHHGHHHHHGG22AEBAF2BAEGGFFGFDEHBAFHFBFFB3EEEGGG1>EEGFGGEHFFFHFHGFG3@@3FFG03FFGFFDHHHEEEEEEGGGHH1FD2F11FGHB1CDDG//FF//A
@M02034:409:000000000-BFKT7:1:1108:11068:24292 1:N:0:34
GCTCTTAAAGAGGAGAAAGGTCATGACGAAGAGTGCTTCTAACTTTACTCAGTTCGTTCTCGTCGACAATGGCGGAACTGGCGACGTGACTGTCGCCCCAAGCAACCTGTCTCTTATACACATCTCCGAGCCCACGAGACCGTACTAGAT
+
CCCCDFFFFFFFGGGGGGGGGGGHHHHGGGGGHHHHHHHHHHHHHHHHHHHHHHHGGHHGHGBFGEEEGHHHHGGGGGHHHHGGGGGGHGHHHHGEGGGFGHGHHHHHHHHHHHHGHHFGHHHFHHHGGGGGGHGG@CFGEGGHGFHHHD
@M02034:409:000000000-BFKT7:1:1108:16048:24293 1:N:0:34
AAAGTCGAGGTGCCTAAAGTGGCAACCCAGACTGGGGCTGGTGTTGGTGGTGTAGAGCTTCCTGTAGCCGCATGGCGTTCGTACTTAAATATGGAACTAACCATTCCAATTTTCGCTGTCTCTTATACACACCTCCGAGCCCACGAGACC
+
BCCBBFBCCDBCGGGGGGGGGGGHHHHGGHHGHHHHGGGGGHHHGHHGGGEFHHHHHHHHHHHHHHHHHGGGGGHHGEGGGFHHHHHHHHHHHHHHHHHHHHHHHGGHHHHHHHGGGGFHHGHHHHGHGGFGDHGHGGGGGGHGGGGGGE
@M02034:409:000000000-BFKT7:1:1108:14348:24294 1:N:0:34
AAAGTCGAGGTGCCTAAAGTGGCAACCCAGACTAATAAGCAGGTTGGTGGTGTAGAGCTTCCTGTAGCCGCATGGCGTTCGTACTTAAATATGGAACTAACCATTCCAATTTTCGCTGTCTCTTATACACATCTCCGAGCCCACGAGACC
+
ABCBBFCCCCABGGGGGGGGGGGGHHHGGHHGHHHHHHHHHHHHHHGGGGEFGHHHHHHHHHHHHHHHHGGGFGHHGGGGFEGHHHHHHHHHHHFGHGHHHHGHHHHHHHHHHHGGGGGHHHHGHHGHFHFHHHHHGFGGGGHGGGGGGE
@M02034:409:000000000-BFKT7:1:1108:21619:24296 1:N:0:34
GCTCTTAAAGAGGAGAAAGGTCATGGGTCAGCGTGCTTCTAACTTTACTCAGTTCGTTCTCGTCGACAATGGCGGAACTGGCGACGTGACTGTCGCCCCAAGCAACCTGTCTCTTATACACATCTCCGAGCCCACGAGACCGTACTAGAT
+
AAA1AD@F1FDFEGGGGGGGDEGFGFCFGHGHEFCACHHGHCGHHFFHFFFGHHFFAGCFHGGCEG?EEDAF0FG/@EHEH/EE/EEEHEGBBDCEE/EGFCF00FHFFHFG>D@GHB2>CGG1@1@A@@C<FGGG-<.CGCC<.GGFED
@M02034:409:000000000-BFKT7:1:1108:14479:24298 1:N:0:34
GCTCTTAAAGAGGAGAAAGGTCATGGTTATGCGTGCTTCTAACTTTACTCCGTTCGTTCTCGTCGACAATGGCGGAACTGGCGCCGTGACTGTCGCCCCAAGCAACCTGTCTCTTATACACATCTCCGAGCCCACGAGACCGTACTAGAT
+
>AABBFFFFFFFGGEGGGGGGGHHHGEEBGDG?E22FGHHH5FFGGGDG53AFG2AEGFGHEF1EEEE0BGG2EE?/>FDFCE1>>>@F/43B??EFCGG??FGFHHHHGCGFGHHHFG2F2@2>FDAC@GGG/<C-AAAF-CCDHGHF=
@M02034:409:000000000-BFKT7:1:1108:21571:24299 1:N:0:34
GCTCTTAAAGAGGAGAAAGGTCATGACTGCTGTTGCTTCTAACTTTACTCAGTTCGTTCTCGTCGACAATGGCGGAACTGGCGACGTGACTGTCGCCCCAAGCAACCTGTCTCTTATACACATCTCCGAGCCCACGAGACCGTACTAGAT
+
CCCCCFFFFFFFGGGGGGGFGGCHHHHHHHHHFHHHHHHHHHHHHHHHHHHHGHHGGHHGHGFFGAEEGHGHHGGFEEHHHHEGEEEFHFHHHHFEEEGGFHGHHCHHGGHHHHHGHH3FCDGFHEGGCDCGGHEC>C.>CGDHGHHHGD
@M02034:409:000000000-BFKT7:1:1108:13826:24303 1:N:0:34
GCTCTTAAAGAGGAGAAAGGTCATGGGCTCAGGCTTCTAACTTTACTCAGTTCGTTCTCGTCGACAATGGCGGAACTGGCGACGTGACTGTCGCCCCAAGCAACCTGTCTCTTATACACATCTCCGAGCCCACGAGACCGTACTAGATCT
+
CCCCCFFFFFFFGGGGGGGGGGHHHHHHHHHHHHHHHHGHHHHHHHHHGHHHHGGHHGHGGEFFGEEHHHHGGEEGHHHHGEFGGGHGHHHHGHGGGGFGEGFHHHGDGHHHHHHGHHGHHHHHGEBCGGGHGG?DGGGGFHGHHGHHHG
@M02034:409:000000000-BFKT7:1:1108:9330:24304 1:N:0:34
GCTCTTAAAGAGGAGAAAGGTCATGGCGGTGGGGGCTTCTAACTTTACTCAGTTCGTTCTCGTCGACAA
+
DCCDDFFFFFFFGGFCGGGGGGCFHHHEGA2EEGG?AECB5F35DF55DE5BAGA?1B1F5B1?>//EE
@M02034:409:000000000-BFKT7:1:1108:12537:24305 1:N:0:34
GCTCTTAAAGAGGAGAAAGGTCATGGGTTCTTCTGCTTCTAACTTTACTCAGTTCGTTCTCGTCGACAATGGCGGAACTGGCGACGTGACTGTCGCCCC
+
AABBBFFDFFFFGGE4FGFGFGHHHBFGE4F55A5AGFHHFHGHHHHEFEFFGEGFEFFFDFFDEAEAEBB32EE0>/GGF1EEEEEEGAFH33FGFDE
@M02034:409:000000000-BFKT7:1:1108:7146:24311 1:N:0:34
GCTCTTAAAGAGGAGAAAGGTCATGTTTAATCGGGCTTCTAACTTTACTCAGTTCGTTCTCGTCGACAATGGCGGAACTGGCGACGTGACTGTCGCCCCAAGCAACCTGTCTCTTATACACATCTCCGAGCCCACGAGACCGTACTAGAT
+
CCCCCFFFFFFFGGGGGGGGGGHHHHHHHHHHGGGGGHHHHHHHHHHHHHHHHHHGGHHGHGGGFEEEEGGHHGGEGGHHHHGGGGFGHGHHHHGHGGGGGHGGHHHHHHHHGHHHHHFEHHHGHHHGCGCGGHGCGGGGGGDHGGHHHD
@M02034:409:000000000-BFKT7:1:1108:5921:24317 1:N:0:34
GCTCTTAAAGAGGAGAAAGGTCATGGTGGGTGCTGCTTCTAACTTTACTCAGTTCGTTCTCGTCGACAATGGCGG
+
AAAAAFDFFF1F1AAGGGGFDEBBBB1BAE0AAFEDGFFHB21DGGHDGFBBDFAFEGHGFFFAEAAB/BAFBEE
@M02034:409:000000000-BFKT7:1:1108:5893:24319 1:N:0:34
AAAGTCGAGGTGCCTAAAGTGGCAACCCAGACTGGGCAGGGTGTTGGTGGTGCAGA
+
BCDDCFACCBCCGGGGGGGGGGGHHHHGGHHGHGDG2A2AEACA2B111AE133D5
@M02034:409:000000000-BFKT7:1:1108:23859:24324 1:N:0:34
AAAGTCGAGGTGCCTAAAGTGGCAACCCAGACTGGTAAGAATGTTGGTGGTGTAGAGCTTCCTGTAGCCGCATGGCGTTCGTACTTAAATATGGAACTAACCATTCCAATTTTCGCTGTCTCTTATACACATCTCCGAGCCCACGAGACC
+
CCCCCFCABCBBGGGGGGGGGGGHHHHGGHHGHHHGHHHHHHHHHHHGGGEFGGHHHHFHHHHGGHHHHGGGGGHHGEFGEEGHHHHGHHHHHHHHHHHHHHHHHHHHHHHHHHGGGGGGHHHHHHGHFHHFHHHHGGGCGGHGG@CGGE
@M02034:409:000000000-BFKT7:1:1108:23422:24326 1:N:0:34
AAAGTCGAGGTGCCTAAAGTGGCAACCCAGACTGGGGAGGTTGTTGGTGGTGTAGAGCTTCCTGTAGCCGCATGGCGTTCGTACTTAAATATGGAACTAACCATTCCAATTTTCGCTGTCTCTTATACACATCTCCGAGCCCACGAGAC
+
BCCCAFBCCCCCGFGGGGGFGGGHHHHGGHHGHHHHGGGGEGHEHHHAFGEFGHHHHHHHHHHHFHFFFGGEFGHHGGGGFEGFHHHFHHHHHHFHGHHHHHGHHHFHHHHHHHGGGGGHHGHHHHHHFFGHFHFFC<@CDGHGGGGGG
@M02034:409:000000000-BFKT7:1:1108:6857:24327 1:N:0:34
AAAGTCGAGGTGCCTAAAGTGGCAACCCAGACTAATAATAAGGTTGGTGGTGTAGAGCTTCCTGTAGCCGCATGGCGTTCGTACTTAAATATGGAACTAACCATTCCAATTTTCGCTGTCTCTTATACACATCTCCGAGCC
+
A11AAF?A@A>AFGGGGGGBGGFHHHHGGHHGHHGHHFHFFGFHG0EEFGEBFBGBGFHHGGHHHGFEHGG?EEFFEEEFEBBFGGH1FGGHHFBFHF1FFFFHGGHDGHHHGB@EGGEGFHHH1GFEGG1GHGHHF?CG?
@M02034:409:000000000-BFKT7:1:1108:14353:24329 1:N:0:34
AAAGTCGAGGTGCCTAAAGTGGCAACCCAGACTGATGTTGCGGTTGGTGGTGTAGAGCTTCCTGTAGCCGCATGGCGTTCGTACTTAAATATGGAACTAACCATTCCAATTTTCGCTGTCTCTTATACACATCTCCGAGCCCACGAGACC
+
CCCCCFABDBABGGGGGGGGGGGHHHHGGHHGHHHHGHHHHFGFFGGEGGEFGHHHHHHHHHHHHHHHHGGCFGHHGFGGEEFHHHHHHHFHHHHGFHHHHHHHHHHFHHHHHHGGGGGGHHHHGHHGGHGHHHHHFGGGGGHGGGGGGF
@M02034:409:000000000-BFKT7:1:1108:18904:24330 1:N:0:34
GCTCTTAAAGAGGAGAAAGGTCATGGATCAGGTGGCTTCTAACTTTACTCAGTTCGTTCTCGTCGACAATGGCGGAACTGGCGACGTGACTGTCGCCCCAAGCAACCTGTCTCTTATACACATCTCCGAGCCCACGAGACCGTACTAGAT
+
CCDCCFFFFFFFGGGGGGGFGGHHHHHHHHHHFGGHHHHHHHHHHHHHHHHHHHHGGHHGHGFGGEGGGHHHHGGGGGHHHHGGGGGGHGHHHHGGFGFEGHGHHHHGHFHHHHHHHHHGHHHHHHGGBDCGGGGGACDGGGDHGHHHHD
@M02034:409:000000000-BFKT7:1:1108:10622:24331 1:N:0:34
AAAGTCGAGGTGCCTAAAGTGGCAACCCAGACTACGGGTCCGGTTGGTGGTGTAGAGCTTCCTGTAGCCGCATGGCGTTCGTACTTAAATATGGAACTAACCATTCCAATTTTCGCTGTCTCTATACACATCTCCGAGCCCACGAGACCG
+
ABA?AFBBBB2AFGGGGGGGGFGHHHHGFHHDHCHG?EEEGE2EE0EEFCEFGHH55FHHHGHHFHHGHE@EGGHHGEEGGEGFHHFB3GFFGE?FF3FBFGFHHHFGEGHHGHGGGGGFBFHHHHFHGGHGEGFDGCDGGHGCG-ECF<
@M02034:409:000000000-BFKT7:1:1108:21385:24332 1:N:0:34
GCTCTTAAAGAGGAGAAAGGTCATGCGTACTTCTGCTTCTAACTTTACTCAGTTCGTTCTCGTCGACAATGGCGGAACTGGCGACGTGACTGTCGCCCCAAGCAACCTGTCTCTTATACACATCTCCGAGCCCACGAGACCGTACTAGAT
+
>ABBBFFFFFFFE4EFGGGGGGHHHGFEFGFHHHHGHHHHGHHHHHHHHHGGGGGGEFHGHGGGEAE1EFHHGGG>EEHBGFG?EEEEHEHHHHGHGGGDGEG2FGGHFHFHGHHEHFHHHGHGHHHD@?CDGFGG-ADDGG.GDHGGH=
@M02034:409:000000000-BFKT7:1:1108:24274:24335 1:N:0:34
AAAGTCGAGGTGCCTAAAGTGGCAACCCAGACTAAGGATCAGGTTGGTGGTGTAGAGCTTCCTGTAGCCGCATGGCGTTCGTACTTAAATATGGAACTAACCATTCCAATTTTCGCTGTCTCTTATACACATCTCCGAGCCCACGAGACC
+
BBBBBFBBBBBBGGGFGGGGGGGHHHHGGHHGCBFAGFG3ABGHFHE2B1BFADG5FABG5GFGGBA5BAEEEEC1>1>F??2?FGHF3FFFGH33ECGHB03FF4GDGGGGFD/?EEFHHHHG4G33FFBGHGFFFC?DGEFEGG?DGC
@M02034:409:000000000-BFKT7:1:1108:22879:24337 1:N:0:34
AAAGTCGAGGTGCCTAAAGTGGCAACCCAGACTGGGTCGTGGGTTGGTGGTGTAGAGCTTCCTGTAGCCGCATGGCGTTCGTACTTAAATATGGAACTAACCATTCCAATTTTCGCTGTCTCTTATACACATCTCCGAGCCCACGAGACC
+
AAABBFBBBBABGGGGGGGFGGGGHHHGGHHGHHHHBFEEEGGGGGGEFGEFHHHHHHHGHGHHHHHHHGGFGGHHGEGGFEGHHHHFHHHHHHGHFHHHHHGHHHGHHHHHHGGGGGGHHHHHHHFGHHHGHHFHDDGGGEHGGGG.A<
@M02034:409:000000000-BFKT7:1:1108:19515:24341 1:N:0:34
AAAGTCGAGGTGCCTAAAGTGGCAACCCAGACTCAGCAGCATGTTGGTGGTGTAGAGCTTCCTGTAGCCGCATGGCGTTCGTACTTAAATATGGAACTAACCATTCCAATTTTCGCTGTCTCTTATACACATCTCCGAGCCCACGAGACC
+
BCCCBFBBDBAAGGGGGGGGGGGGHHHGGHHGHHHHGHHHHHHHHHHEFGFFHHHHHHHHHHHHHHHHGGGGGGHHGGGGGEFFHHHHHGHGHHBGHHFHHHHHHHGHHHHHHHGGGGGGHHHHGHFHFHFGCGFFDCGGFEHGGGGGGF
@M02034:409:000000000-BFKT7:1:1108:21232:24345 1:N:0:34
GCTCTTAAAGAGGAGAAAGGTCATGGGTCGTTGTGCTTCTAACTTTACTCAGTTCGTTCTCGTCGACAATGGCGGAACTGGCGACGTG
+
AABBBFFFFFFFGGEGGGGGGGFFHHGFFEGGHEEBGFD5GGCGHHG5GBFGHFGFGFFGHGFDE0EEFHFFBEEEEEHEGEE/EE/E
@M02034:409:000000000-BFKT7:1:1108:16018:24357 1:N:0:34
GCTCTTAAAGAGGAGAAAGGTCATGGTTTTGCATGATTCTACCTTTACTACGTTCGTTCTCGTCGACAATAGCGGAACTGGCGACGTGACTGTCGCCCC
+
BBCCCFFFFFFFGGGFGGGGGGHHHCBFGF4FGHF3DGHH555BF55FF552BFF2EG2FEFGGGAE1AF5D5EE0>0BF??E>EE@>1?43B3??E/E
@M02034:409:000000000-BFKT7:1:1108:5999:24360 1:N:0:34
GCTCTTAAAGAGGAGAAAGGTCATGGGGAGGGGGGCTTCTAACTTTACTCAGTTCGTTCTCGTCGACAATGGCGGAACTGGCGACGTGACTGTCGCCCCCAGCAACCT
+
BBBBBFFFFFFFGGGAGGGGGGGHHFEEFGGGCA@EGHHHHHCHGDGFGGFGBGGFGHHGFFFFF<A?><?CBDGCCC0<CACDCGAAEEFF0:E.DDD-9.A9FGFF
@M02034:409:000000000-BFKT7:1:1108:22763:24361 1:N:0:34
GCTCTTAAAGAGGAGAAAGGTCATGCTTCCGCGTGCTTCTAACTTTACTCAGTTCGTTCTCGTCGACAATGGCGGAACTGGCGACGTGACTGTCGCCCCAAGCAACCTGTCTCTTATACACATCTCCGAGCCCACGAGACCGTACTAGAT
+
CCCCCFFFFFFFGGGGGGGGGGGHHHHHGHGGGGGGGHHHHGHHHHHHHHHHHHHGGHHGHGFGGAEGGHHHHGGGGGHHHHGGCEEGHGHHHHFGGGGGGGGHHHHHHHHHHHGHHHBHHHHGHHHGGGGGGGGF-AAGGGDHDAHGG;
@M02034:409:000000000-BFKT7:1:1108:5080:24361 1:N:0:34
GCTCTTAAAGAGGAGAAAGGTCATGAGTCTTCCTGCTTCTAACTTTACTCAGTTCGTTCTCGTCGACAATGGCGGAACTGGCGACGTGACTGTCGCCCCAAGCAACCTGTCTCTTATACACATCTCCGAGCCCACGAGACCGTACTAGAT
+
BCCCCFFFFFFFGGGGGGGGGGHHHHHHHHHHHHHHHHHHHHHHHHHHHHHHHHHGGHHGHGGGGEGEEGGHHGGGGGHHHHEEFGGGHGHHHHGGGGGGGGEFHHHHGHHHHHHHHHHHHHHHHHHGCGCGEHGDADGGGCDHGHGHHH
@M02034:409:000000000-BFKT7:1:1108:10883:24369 1:N:0:34
AAAGTCGAGGTGCCTAAAGTGGCAACCCAGACTGATAGGACGGTTGGTGGTGTAGAGCTTCCTGTAGCCGCATGGCGTTCGTACTTAAATATGGAACTAACCATTCCAATTTTCGCTGTCTCTTATACACATCTCCGAGCCCACGAGACC
+
ABBAAFBBDBABGGGGGGGFGGGHHHHGGHHGGHHHFHHHHGGFGGGGGGAFAGHFHHHHHHHHHFHFHGGGGGHFGEGGGGGHHHHEHHHHHHBDGFHHHGHHGHHFHHHHHHGGGGGGHHHHHHHHGGFGGHHHGGGGGGHGGGGGDG
@M02034:409:000000000-BFKT7:1:1108:12121:24370 1:N:0:34
AAAGTCGAGGTGCCTAAAGTGGCAACCCAGACTTGGTGTGGGGTTGGTGGTGTAGAGCTTCCTGTAGCCGCATGGCGTTCGTACTTAAATATGGAACTAACCATTCCAATTTTCGCTGTCTCTTATACACATCTCCGAGCCCACGAGACC
+
A>A?AFAABBAAGGGGGGGGGGFGGHHFGHHGHHHHGFFEGGFEFGGGFGABFGFGGHHHHFHGHHHHHGGGGGHHGGGFEEGGHHGFHHGFGFGHHHFHHGHHGGGHHHHHHHGGGGGEHFHHHHHHGHHHHHFHGCGCGGFGGGGGEG
@M02034:409:000000000-BFKT7:1:1108:11161:24371 1:N:0:34
AAAGTCGAGGTGCCTCAAGTGGCAACCCAGACTTCGCCTACGGTTGGTGGTGTAGAGCTTCCTGTAGCCGCATGGCGTTCGTACTTAAATATGGAACTAACCATTCCAATTTTCGCTGTCTCTTATACACATCTCCGAGCCCACGAGACC
+
>1AA1BA>>>>>FGG11BBDAFCHGHCFGHHFHBGFCEGG0EEBBAE//EBAABFGDFG1AGBBF2D@BBE>B>B>/EEFCEFGFFGFBEBGBFDBBFDB101BB2F2>BBGGGEEECGGHGGH1FBB2<DGGF@@E/<</FA//<<AF>
@M02034:409:000000000-BFKT7:1:1108:6394:24373 1:N:0:34
GCTCTTAAAGAGGAGAAAGGTCATGACGTGTAAGGCTTCTAACTTTACTCAGTTCGTTCTCGTCGACAATGGCGGAACTGGCGACGTGACTGTCGCCCCAAGCAACCTGTCTCTTATACACATCTCCG
+
BABABFFFFFDFGFGEFEGG4GFHCFHGFGHGGGHFHHHHGHFGHHFFHFDGHHEFBGBFGFB1EEFG?GGHGGGGEEHFHAE/>E/E/FGFFHFFAEE?/F/F20FFGBFGDHHFH2@@CGF2DG2A
@M02034:409:000000000-BFKT7:1:1108:21973:24373 1:N:0:34
GCTCTTAAAGAGGAGAAAGGTCATGTGTGCGATGGCTTCTAACTTTACTCAGTTCGTTCTCGTCGACAATGGCGGAACTGGCGACGTGACTGTCGCCCC
+
AAA@?DFFFFFFFGE1CG11FEGHB3B30FEEHE?BCGF1FBGDGDGBGA1BDFFF/BEABAABE/EE/EBB0EE@/>GF0FE/EEEEHEFFH1?GG/<
@M02034:409:000000000-BFKT7:1:1108:8100:24376 1:N:0:34
AAAGTCGAGGTGCCTAAAGTGGCAACCCAGACTAATAAGCAGGTTGGTGGTGTAGAGCTTCCTGTAGCCGCATGGCGTTCGTACTTAAATATGGAACTAACCATTCCAATTTTCGCTG
+
AABBBFBBDB2AFGGGGGGGEGFHGHHEED22AAGGHFGBDGDGD2AFFEEAA3F5AADGFGHHGB5DBEC0EGFFFA@AEECGHFH3FGHEBG33BCEGC03B?FF??F?GD4>EG?
@M02034:409:000000000-BFKT7:1:1108:15265:24378 1:N:0:34
AAAGTCGAGGTGCCTAAAGTGGCAACCCAGACTCAGAATAATGTTGGTGGTGTAGAGCTTCCTGTAGCCGCATGGCGTTCGTACTTAAATATGGAACTAACCATTCCAATTTTCGCTGTCTCTTATACACATCTCCGAGCCCACGAGACC
+
BBBBAFABBBAAGGGGGGGGGGGHHHHGGHHGHFCB3D5A5DEDGHEEFAFFGEHEGBHHFHHFHFHFHGGEFGCCEEFGGEGHGHHFGHHFHHB3FHGHCC3FGDEB4FGHHH@FGGGHHHHHGHFFHGHHFHHBCB?BCEHGGGGGGG
@M02034:409:000000000-BFKT7:1:1108:20681:24382 1:N:0:34
AAAGTCGAGGTGCCTAAAGTGGCAACCCAGACTGAGAAGCATGTTGGTGGTGTAGAGCTTCCTGTAGCCGCATGGCGTTCGTACTTAAATATGGAACTAACCATTCCAATTTTCGCTGTCTCTTATACACATCTCCGAGCCCACGAGACC
+
CCCCCFCCCCCCGGGGGGGGGGGHHHHGGHHGHHHHHHHHHGHHHHHGGGGFHHHGHHHHHHHHHHFHHGGEEGHHGGGGGFHHHHHHHHHHHHHHGHHHHHHHHHHHHHHHHFGGGGGGHHHHGHHHFGFHHHHHGGGGGGHGGGGGGG
@M02034:409:000000000-BFKT7:1:1108:7310:24386 1:N:0:34
GCTCTTAAAGAGGAGAAAGGTCATGATTAAGCGTGCTTCTAACTTTACTCAGTTCGTTCTCGTCGACAATGGCGGAACTGGCGACGTGACTGTCGCCCCAAGCAACCTGTCTCTTATACACATCTCCGAGCCCACGAGACCGTACTAGAT
+
>AAABFFFFFFFCGGFGGF4GGHHHGHHHF5B2A2AFFHHHGHHHHHGHGHHHGHG?GCFHGGGCEC1AEGHFEG?EGG3GAE@F/>/FCFE3FAGGCGDEEE2BBGFHHFHGGHGGDGFHFGFGBHA?DGGC/?@@@.EG-<.AGHB0<
@M02034:409:000000000-BFKT7:1:1108:11704:24392 1:N:0:34
AAAGTCGAGGTGCCTAAAGTGGCAACCCAGACTAGGAAGGAGGTTGGTGGTGTAGAGCTTCCTGTAGCCGCATGGCGTTCGTACTTAAATATGGAACTAACCATTCCAATTTTCGCTGTCTCTTATACACATCTCCGAGCCCACGAGACC
+
CCCCCFBCCCCDGGGGGGGGGGGHHHHGGHHGHHGFCFGGG2EEGHGEGGGGHHHHHGHHHHHHHHHHHGGFGGHHGGGGGGHHHHBGHHHHHHHHGHHHHHHHHHGHHHHHHHGGGGGHHHHHDFDHHHFHHHHHGCGGGGHGGGGGGF
@M02034:409:000000000-BFKT7:1:1108:16571:24394 1:N:0:34
GCTCTTAAAGAAGGAGAAAGGTCATGGGTTCGCCGGCTTCTAACTTTACTCAGTTCGTTCTCGTCGACAATGGCGGAACTGGCGACGTGACTGTCGCCCCAAGCAACCTGTCTCTTATACACATCTCCGAGCCCACGAGACCGTACTAGA
+
>AABAFDFDFFFCFGEFGGGGGGHHHHHBBGEFGGGGGGHHGGHHHHGHHFHFGHHGFGHGHGFEGFGE?@GHHFGCGGFFHGG?GEEEEGHHHFFHGGGD?GCHHHGHG?CGHHGBHDGDHGHGHHHD<@DGGFGC<<AGGC:CDHGH:
@M02034:409:000000000-BFKT7:1:1108:6415:24400 1:N:0:34
GCTCTTAAAGAGGAGAAAGGTCATGACTGGTTGTGCTTCTAACTTTACTCAGTTCGTTCTCGTCGACAATGGCGGAACTGGCGACGTGACTGTCGC
+
>>>A1BD3B1B>A111AB11BB1FGF1D10BFAECHHFHHGHFBGHHGGHHHHHHFEGBC2BAAEAE//BB1BEECEEBFB/>>E@>EC>GBBF?>
@M02034:409:000000000-BFKT7:1:1108:7294:24400 1:N:0:34
GCTCTTAAAGAGGAGAAAGGTCATGATTAAGCGTGCTTCTAACTTTACTCAGTTCGTTCTCGTCGACAATGGCGGAACTGGCGACGTGACTGTCGCCCCAAGCAACCTGTCTCTTATACACATCTCCGAGCCCACGAGACTGTACTAGAT
+
BCBCCFFFFFFFGGGGGGGGGGGHHBGG55A4AEGFGHHHHHHHHHHHHHHHHHHGGHHGHGFFGFGFGHGGHGGEGGHHHHGGGGGGHGHHHHGGGEFEEHGHHHFHHHHHHHHGHHHFHHHHHHHGCDGGGHGDDFGD1<<<<=GGG<
@M02034:409:000000000-BFKT7:1:1108:9502:24402 1:N:0:34
GCTCTTACAGAGGAGAAAGGTCATGATGGATAGGGCTTCTAACTTTACTCAGTTCGTTCTCGTCGACAATGGCGGAACTGGCGACGTGACTGTCGCCCCAA
+
AABBAFFBDFBCF42FECB4BGBHHBGFFGHFF4AAGGHHHFHGHHHGHHGBGHHGFFAADFAECAEEGGF3B>EE/EHFEGEGGGGGEFHGFFEGEEE/<
@M02034:409:000000000-BFKT7:1:1108:21251:24403 1:N:0:34
GCTCTTAAAGAGGCGAAAGGTCATGTCTCCGCCT
+
>>AAAF3D1D1C111AEEGFGG1FFB2ABBE00A
@M02034:409:000000000-BFKT7:1:1108:12376:24404 1:N:0:34
GCTCTTAAAGAGGAGAAAGGTCATGGGTAATCGGGCTTCTAACTTTACTCAGTTCGTTCTCGTCGACAATGGCGGAACTGGCGACGTGACTGTCGCCCCAAGCAACCTGTCTCTTATACACATCTCCGAGCCCACGAGACCGTACTAGAT
+
CCCCCFFFFFFFGGEFGGGGGGFHHHHHHHHHGAEFGHHHHHHHHHHHHHHHHHHGGHHGHGFEGCEGGHHGGGGGEGHHHGEGGGFGHGHHHHGGEFCCFEG2FGFHHHHGHHHHHHHFHHHHHHFG@FCDGFGGGGGGGGDHDHHHD=
@M02034:409:000000000-BFKT7:1:1108:17537:24408 1:N:0:34
GCTCTTAAAGAGGAGAAAGGTCATGATGTCTCGTGCTTCTAACTTTACTCAGTTCGTTCTCGTCGACAATGGCGGAACTGGCGACGTGACTGTCGCCCCAAGCAACCTGTCTCTTATACACATCTCCGAGCCCACGAGACCGTACTAGAT
+
BBCCCFFFFFFFGGGGGGGGGGGHHHHHHHHHHGHGGHHHHHHHHHHHHHHHHHHGGHHGHGFGGAEEGHHHHGGEGGHHHGGGGGGGFGHHHHGGGGGEEHEGGGHHFHFHGHHDGFGBFFGHGHFD/@/FCGFF?@GGGGGGDHHFFG
@M02034:409:000000000-BFKT7:1:1108:12347:24409 1:N:0:34
GCTCTTAAAGAGGAGAAAGGTCATGAGTCCTAAGGCTTCTAACTTTACTCAGTTCGTTCTCGTCGACAATGGCGGAACTGGCGACGTGACTGTCGCCCCAAGCAACCTGTCTCTTATACACATCTCCGAGCCCACGAGACCGTACTAGAT
+
BBBCCFFFFFFFGGGGGGGGGGGHHHHHHHHHHHHGHHHHHHHHHHHHHHGHHHHGFHHGHGFEGEEEGHHHHGGGGGHHHHGGGGGGHGHHHHFFEFEGGHGGGGHHHHHHHHHFGHD@GHHGHHEG@@GCFHGD@CGGGCCHGHHHF=
@M02034:409:000000000-BFKT7:1:1108:15194:24410 1:N:0:34
AAAGTCGAGGTGCCTAAAGTGGCAACCCAGACTACGAAGCAGGTTGGTGGTGTAGAGCTTCCTGTAGCCGCATGGCGTTCGTACTTAAATATGGAACTAACCATTCCAATTTTCGCTGTCTCTTAACACATCTCCGAGCCCACGAGACCG
+
AAABBFABDBABGGGGGGGGGGGFGFHGGHGGHHHGGHGGHHHHGHGEFGEBFGHFHHHHHFHHGHHHHGGEEGHHGGGEGEFHHHGGHGFHHHHHHHHHHEHHHHGHHHHHHHGGGGGHHHHHHFGHHHGHHHHGGGGGGHGGGGGGGG
@M02034:409:000000000-BFKT7:1:1108:14394:24414 1:N:0:34
GCTCTTAAAGAGGAGAAAGGTCATGCCGATGAAGGCTTCTAACTTTACTCAGTTCGTTCTCGTCGACAATGGCGGAACTGGCGACGTGACTGTCGCCCCAAGCAACCTGTCTCTTATACACATCTCCGAGCCCACGAGACCGTACTAGAT
+
BBCCCFFFFFFFGGGGGGGGGGHHHHHG22EFHHHHHHHHHHHHHHHHHHHHHHHGGHHGHGFGGEGFGHHHHGGEGGHHHHGGGGGGHGHHHHGGGGGGGHGHGHGHFHHHHHHHHHHHHHHHHHHGFGGGGHGGGFGGGF.GA<<=GD
@M02034:409:000000000-BFKT7:1:1108:9491:24417 1:N:0:34
GCTCTTAAAGAGGAGAAAGGTCATGATGGATAGGGCTTCTAACTTTACTCAGTTCGTTCTCGTCGACAATGGCGGAACTGGCGACGTGACTGTCGCCCCAAGCAACCTGTCTCTTATACACATCTCCGGGCCCACGAGA
+
BABBBFFFFFFFGFEGFEGGFGFHHGHHHHHHHFHHHHHGHHHHHHHHHHHHHHHFFHGGHFBEEEEEGGFFHGGGGGHHHGEEEGGGHFHHHGEC?EE/?EEGFFGFFGHFHHHHFFGFHFFFBGFD/@@C//>>-<<
@M02034:409:000000000-BFKT7:1:1108:10452:24417 1:N:0:34
GCTCTTAAAGAGGAGAAAGGTCATGAGTTCTAGGGCTTCTAACTTTACTCAGTTCGTTCTCGTCGACAATGGCGGAACTGGCGACGTGACTGTCGCCCCAAGCAACCTGTCTCTTATACACATCTCCGAGCCCACGAGACCGTTCTAG
+
ABBBAFFFFDFFGFEFGBGGGGFGF5CHHHHGGFFGHHHHHHHHHHHHHHHHHHGGEGHGHFBEFAEACHGGHGGFGGHHHGGFGGGGHGHFHHGEEEG?AGEGHFHEAFGHHHH3GHHFHGHGHFGE/<<FFAFCCFEGEC<.<C0=
@M02034:409:000000000-BFKT7:1:1108:25604:24418 1:N:0:34
GCTCTTAAAGAGGAGAAAGGTCATGACTTCTGGTGCTTCTAACTTTACTCAGTTCGTTCTCGTCGACAATGGCGGAACTGGCGACGTGACTGTCGCCCCAAGCAACCTGTCTCTTATACACATCTCCGAGCCCACGAGACCGTACTAGAT
+
BBBBBFFBFFFFGFGFGFGFFGBHHHHHHHHHHHHHHHHFGHHHHHHHHHGHHHHGEFHGEFBEGEE1AHHHHGGCEEFHFHFFGEEGEEHHHHG/EFGAAGC2G0GHHHHHFHHEGHDGFHHHHHHG/CCGFHFD/@GAGGAAFHHHH=
@M02034:409:000000000-BFKT7:1:1108:7780:24422 1:N:0:34
GCTCTTAAAGAGGAGAAAGGTCATGGGGAATACGGCTTCTAACTTTACTCAGTTCGTTCTCGTCGACAATGGCGGAACTGGCGACGTGACTGTCGCCCCAAGCAACCTGTCTCTTATACACATCTCCGAGCCCACGAGACCGTACTAGAT
+
ABBBBFFFFFFFGFGGGGGGGGHHHHHGFGHHHHGGGGHHHHHHHHHHHHHGHHHGGHHGHGFGGEFGEHHGHGGGGGHHHHGGGGFDHGHGHHGHGGGDDHGGHHHHGHHGHHHHHHHHHHHFHHHGCGGGGHGGGGGGG@DHGHHHGG
@M02034:409:000000000-BFKT7:1:1108:6084:24424 1:N:0:34
AAAGTCGAGGTGCCTAAAGTGGCAACCCAGACTCAGAAGAGGGTTGGTGGTGTAGAGCTTCCTGTAGCCGCATGGCGTTCGTACTTAAATATGGATCTAACCATTCCAATTTTCGCTGTCTCTTATACACATCTCCGAGCCCACGAGACC
+
CCCDCFCCCBCCGGGGGGGGGGGHHHHGGHFEHG333AB322BE2FE111EEA3F5A5BE5FEAB5D5AAE0B>11>?/F1?2??FGH3BG@F333BFFF303BD4F44FGHH4<EFEEGFHFG3?FFFBG2GFH2C/<B</FCG@DGG=
@M02034:409:000000000-BFKT7:1:1108:11319:24424 1:N:0:34
GCTCTTAAAGAGGAGAAAGGTCATGCAGGGTAGGGCTTCTAACTTTACTCAGTTCGTTCTCGTCGACAATGGCGGAACTGGCGACGTGACTGTCGCCCCAAGCAACCTGTCTCTTATACACATCTCCGAGCCCACGAGACCGTACTAGAT
+
AAABBFFF5DFFGGGGFGGGGGHHHD4FGFH4FFGGHHHHHFHHHHHHHH5GHHHGGHHGHGFGG0EEGHHHHGGECGHHHGGGGC@EHGGHFHGHGGGGFHGC2FFHHGFHFFHFH2FGHBGFFHDC/<<CFFFG@DGC<A.<EHFH0=
@M02034:409:000000000-BFKT7:1:1108:15277:24430 1:N:0:34
GCTCTTAAAGAGGAGAAAGGTCATGGGGGAGCGTGCTTCTAACTTTACTCAGTTCGTTCTCGTCGACAATGGCGGAACTGGCGACGTGACTGTCGCCCCAAGCAACCTGTCTCTTATACACATCTCCGAGCCCACGAGACCGTACTAGAT
+
CCCCCFFFFFFFGGGGGFGGGGHHHHHGGGGGGGGGGHHHHHHHHHHHHHHHHHHFEHHGHGFGEEEEGHHHHGGGGGHHHHFGGGGGHGHHHHGGDGGGGHGHHGFHHGFHFHHHHHGFFHHFHHGGCFCGFHGCDCDGGGGHGHHHGG
@M02034:409:000000000-BFKT7:1:1108:8608:24434 1:N:0:34
GCTCTTAAAGAGGAGAAAGGTCATGAATCGGCATGCTTCTAACTTTACTCAGTTCGTTCTCGTCGACAATGGCGGAACTGGCGACGTGACTGTCGCCCCAAGCAACCTGTCTCTTATACACATCTCCGAGCCCACGAGACCGTACTAGAT
+
BBBBBFFFFFFFGGEGGGGFGGGHHHHHBGGGGGHHHHHHHHHHHHHHHFGHHHHFEGGGHFBEE0AEEHGGFGG/EGHHFGEEEG@EHGHHGHFF/EF//CFGGFFHHGHEFGHEHHBHFDFGGHFG/A@FFAFA-AED<<<GGEEHBD
@M02034:409:000000000-BFKT7:1:1108:13700:24434 1:N:0:34
AAAGTCGAGGTGCCTAAAGTGGCAACCCAGACTCCTAATAAGGTTGGTGGTGTAGAGCTTCCTGTAGCCGCATGGCGTTCGTACTTAAATATGGAACTAACCATTCCAATTTTCGCTGTCTCTTATACACATCTCCAGCCCACGAGACCG
+
AAAAAFA1DD>11BB1ABG3FFFGGHGAFH0FH1CG111GAEDF1BEFAAEFHHE2AEGFFHHHFHHHGGGEEEHFGGGGGGGHHHHGGHGHHFGBGGGGGHFHHHHGHGHGHFEFGGGGHHFHFGFHFGFHFHFHHCFFEGGCCCCFF@
@M02034:409:000000000-BFKT7:1:1108:24976:24435 1:N:0:34
GCTCTTAAAGAGGAGAAAGGTCATGCCTCCGACGGCTTCTAACTTTACTCAGTTCGTTCTCGTCGACAATGGCGGAACTGGCGACGTGACTGTCGCCCCAAGCAACCTGTCTCTTATACACATCTCCGAGCCCACGAGACCGTACTAGAT
+
CCCCCFFFFFFFGGGGGGGFGGGHHHHHHHGGGGGGGGHHHHHHHHHHHHHHHHHGEHHGHGFFGGGGGHHHHGGEGGHHHHFGGGGGHGHGHHGGDDGDGHGHHGHHGFFGHHHHHFHFHHHGHHHGFGGGGHGG-CGCFGGHGHHH0<
@M02034:409:000000000-BFKT7:1:1108:15672:24440 1:N:0:34
GCTCTTAAAGAGGAGAAAGGTCATGGTTTTTAGGGCTTCTAACTTTACTCAGTTCGTTCTCGTCGACAATGGCGGAACTGGCGACGTGACTGTCGCCCCAAGCAACCTGTCTCTTATACACATCTCCGAGCCCACGAGACCGGACTAGA
+
ABABBFFFFFFFGFGGGGGGGGGHH4AEG2F4B3GHHHHHHHHHHHHHHHHHHHHGGHHGHGFGGEGGGFGHHGGGGGHHHFGFGGGGHGHGHHGGGFGEEHFGHHHHFGFHFGHHHHHBHBGFHFHG?CGGGHGG@DGGG@-@@-/<C
@M02034:409:000000000-BFKT7:1:1108:6048:24440 1:N:0:34
AAAGTCGAGGTGCCTAAAGTGGCAACCCAGACTAATAATCAGGTTGGTGGTGTAGAGCTTCCTGTAGCCGCATGGCGTTCGTACTTAAATATGGAACTAACCATTCCAATTTTCGCTGTCTCTTATACACATCTCCGAGCCCACGAGACC
+
?AAAADAA3@AAGGGFFGGGGGGHHHHGGHAFHHHFF5AG5GB5FCG2FFEFGFHHH5FGGHGHGHHFHGGGGFFFEFGFEEGHHHFFFHHHHBFBFG3FHHEHGGHHHHHHHFE/EGGGHHHHDHHHFHBCHHHFAD?CCFHGGGGGDC
@M02034:409:000000000-BFKT7:1:1108:9027:24448 1:N:0:34
GCTCTTAAAGAGGAGAAAGGTCATGACTACTCGTGCTTCTAACTTTACTCAGTTCGTTCTCGTCGACAATGGCGGAACTGGCGACGTGACTGTCGCCCCAAGCAACCTGTCTCTTATACACATCTCCGAGCCCACGAGACCGTACTAGAT
+
BBAABDF5BFFFGGGGCCGFGGBGFHHGHHHHGEGEGHHFHHHHHHHHHHEGFHGFGFHGHFAEEA0AAGGHHEGEGGHHHHEEEEGGHEHHHHGGGCE/?FEBH0?GHF1D?DGFHHG2<1FFGFDDCDCGGEF@-<C..<CCGHHHFD
@M02034:409:000000000-BFKT7:1:1108:8650:24456 1:N:0:34
GCTCTTAAAGAGGAGAAAGGTCATGAGTGGGAGGGCTTCTAACTTTACTCAGTTCGTTCTCGTCGACAATGGCGGAACTGGCGACGTGACTGTCGCCCCAAGCAACCTGTCTCTTATACACATCTCCGAGCCCACGAGACCGTACTAGAT
+
>A?AADDFFFFFEFGGGGGGGGHGFHFBF2GGGGGFGHHHHHHHHHHHGHFGFGGGFHHGGFBEFAEACGECFEE/>EG3FHGGGGEEGGHGHHGGGGGC/F/0GCHHHHHHFHHGHHHGHGFFDGBC/<<CF.FD@CD?<CDGFHHHD=
@M02034:409:000000000-BFKT7:1:1108:19495:24458 1:N:0:34
GCTCTTAAAGAGGAGAAAGGTCATGACTACTCGTGCTTCTAACTTTACTCAGTTCGTTCTCGTCGACAATGGCGGAACTGGCGACGTGACTGTCGCCCCAAGCAACCTGTCTCTTATACACATCTCCGAGCCCACGAGACCGTACTAGAT
+
ABCCCFFFFFFFGGGGGGGGGGHHHHHHHHHHGHHGGHHHHDGGHGHHGD5FGHEFGHHGGGGGGAF1EF3FGFG0>EHEGEF>EEEFHGHEGHFEEEG?/?FHGHFHHHFFHHHFGH>@C2@FGHGFCGCGEGGF@DADADDHGHHFDD
@M02034:409:000000000-BFKT7:1:1108:19755:24459 1:N:0:34
AAAGTCGAGGTGCCTAAAGTGGCAACCCAGACTAATAATCAGGTTGGTGGTGTAGAGCTTCCTGTAGCCGCATGGCGTTCGTACTTAAATATGGAACTAACCATTCCAATTTTCGCTGTCTCTTATACACATCTCCGAGCCCACGAGACC
+
>>A>1B>1>?AAFGG1BFGGGGFFGFGGGEHGHHHHHHHHHHHGHHGEFGEBBGHFFGHHHHHHEHHHHGGCFEHHGFGEE?FGHFHHFGGHHHFBBGBF1FGHHHFBGGHHHDEEEGEHGHFFHHF22F1<1FFFE@BCGGEGGGGGGF
@M02034:409:000000000-BFKT7:1:1108:17303:24459 1:N:0:34
AAAGTCGAGGTGCCTAAAGTGGCAACCCAGACTCCGAAGGGGGTTGGTGGTGTAGAGCTTCCTGTAGCCGCATGGCGTTCGTACTTAAATATGGAACTAACCATTCCAATTTTCGCTGTCTCTTATACACATCTCCGAGCCCACGAGACC
+
CCCCCFCCCCCCGGGGGGGGGGGHHHHGGHHGHHHGGGGGGGGGGGGGGGGGHHHHHHHHHHHHHHHHHGGGGGHHGGGGGGEHHHHHHHHHHHGHHHHHHHHHHHHHHGHHHHGGGGGHHHHHHHGHHGFHHHFHGGFGGGHGGGGGGG
@M02034:409:000000000-BFKT7:1:1108:11611:24460 1:N:0:34
GCTCTTAAAGAGGAGAAAGGTCATGAGTGTGGGGGCTTCTAACTTTACTCAGTTCGTTCTCGTCGACAATGGCGGAACTGGCGACGTGACTGTCGCCCCAAGCAACCTGTCTCTTATACACATCTCCGAGCCCACGAGACCGTACTAGAT
+
CCCCCFFFFFFFGGGGGGGGGGGHHHHHHHHGGGGGGHHHHHHHHHHHHHHHHHHGGHHGHFFEGEEEGHGHHGGEEGHHHEEEGGGGHGHHHHGHGGGDGHGBGGGHHGHHHHHGHGGFGHHHHHGG?CFGGGGFCGGDEDGGGHHHHG
@M02034:409:000000000-BFKT7:1:1108:17784:24461 1:N:0:34
GCTCTTAAAGAGGAGAAAGGTCATGTTTTTTTCTGCTTCTAACTTTACTCAGTTCGTTCTCGTCGACAATGGCGGAACTGGCGACGTGACTGTCGCCCCAAGCAACCTGTCTCTTATACACATCTC
+
AAAAAFFBF1DCF1A1B1A1BGBGHHHHHGGGHHHHHHHHHGHHHHHHHHHHHHHGEHGGFFBEE/E??GGFHGGGGCGHGFEEEGCGHGHGHFFH/AC/?FFHFF<0CF<GGFF1@>GBGBFCH<
@M02034:409:000000000-BFKT7:1:1108:14084:24462 1:N:0:34
AAAGTCGAGGTGCCTAAAGTGGCAACCCAGACTAAGAATCCGGTTGGTGGTGTAGAGCTTCCTGTAGCCGCAT
+
A@AAAFAAD1AAGGG11B1BAGGHHHHGGHHGHGFFHFHH1BEA/AA//BB/A1DBAAB11BA1BAD21?E/E
@M02034:409:000000000-BFKT7:1:1108:13408:24463 1:N:0:34
GCTCTTAAAGAGGAGAAAGGTCATGGGTCGTCTTGCTTCTAACTTTACTCAGTTCGTTCTCGTCGACAATGGCGGAACTGGCGACGTGACTGTCGCCCCAAGCAACCTGTCTCTTATACACAT
+
AA?BBFFFFFFCEGGGGFEFAGHHHFDC42EFGB5AFGGH5FFHHDDDGFFCFFHFG31BGFG1E0AB0BAB?EG>//BDF1/EEEEGF?FGBF?FE<>B<?/B2FGF0B2F2>@2D2@2@2<
@M02034:409:000000000-BFKT7:1:1108:13704:24463 1:N:0:34
AAAGTCGAGGTGCCTAAAGTGGCAACCCAGACTAAGGAGAATGTTGGTGGTGTAGAGCTTCCTGTAGCCGCATGGCGTTCGTACTTAAATATGGAACTAACCATTCCAATTTTCGCTGTCTCTTATACACATCTCCGAGCCCACGAGACC
+
BBCCBFAABBABGGGGGGGGGGGHHHHGGHHGHHHGHHGGFFGGGHHEFGEFFHHHHGHGHHHHHHHHGGGGGGHHGGGGGGHHGHHHFHHHHHHGHHGFHHEHHGFGHHHHHHGGGGGGHGHHEHHHGGGHGGHFG/CFCGHGGGGCDG
@M02034:409:000000000-BFKT7:1:1108:24349:24466 1:N:0:34
GCTCTTAAAGAGGAGAAAGGTCATGGGGTGTGCTTCTAACTTTACTCAGTTCGTTCTCGTCGACAATGGCGG
+
CBCCCFFFFFFFGGGGGGGGGGHHHH42A2A2DGEHHB5A5A555D55B555FF31B5AFFF?E1A33A2>E
@M02034:409:000000000-BFKT7:1:1108:8963:24468 1:N:0:34
GCTCTTAAAGAGGAGAAAGGTCATGAGGATGAGGGCTTCTAACTTTACTCAGTTCGTTCTCGTCGACAATGGCGGAACTGGCGACGTGACTGTCGCCCCCAGCAACCTGTCTCTTATACACATCTCCGCGCCCACGAGACCGTACTAGAT
+
AAABADFBBBDBF42ABBBABB4FGCHHAAFFF42BFHFHHHHGHHHHHHHGFFFEEH1F5BBEE0AAEBB3BEEFGGFGBAEEEFEF/EGHHB???//<</GHBF0BB32??FGFH2@2@F2@@>2?/<</-AF?@@..<<EEFEFHD;
@M02034:409:000000000-BFKT7:1:1108:7441:24470 1:N:0:34
AAAGTCGAGGTGCCTAAAGTGGCAACCCAGACTGAGAGGGGGGTTGGTGGTGTAGAGCTTCCTGTAGCCGCATGGCGTTCGTACTTAAATATGGAACTAACCATTCCAATTTTCGCTGTCTCTTATACACATCTCCGAGCCCACGAGACC
+
ABBABF3A3DABGGGGFGGGGGFGFHHGGHCGHHHHGGAE2EGGGGGFGFD?FGHFHGHHHGHGGFFBHGF@DACFCFGEG?GEHHG0GFFHHHBCCFHFFABGFFFBCCBGHFCFGEGEFFGGBF9BFB0CFFFGD?BAG?EEA--;AA
@M02034:409:000000000-BFKT7:1:1108:16325:24473 1:N:0:34
GCTCTTAAAGAGGAGAAAGGTCATGCCTTCTACTGCTTCTAACTTTACTCAGTTCGTTCTCGTCGACAATGGCGGAACTGGCGACGTGACTGTCGCCCCAAGCAACCTGTCTCTTATACACATCTCCGAGCCCACGAGACCGTACTAGAT
+
BCCDDFFFFFFFGGGGGGGGGGHHHHHHHHHHHHHHHHHHHHHHHHHHHHHHHHHGGHHGHGFGGEEEGHHHHGGGGGHHHHGGGGGGHGFHHHGGGGGAEHEBGHHHHHHHHHHGHEGHHBGHHHHGCGCGFHGGADFGGGAF?.DGBD
@M02034:409:000000000-BFKT7:1:1108:8979:24477 1:N:0:34
GCTCTTAAAGAGGAGAAAGGTCATGAGGATGAGGGCTTCTAACTTTACTCAGTTCGTTCTCGTCGACAATGGCGGAACTGGCGACGTGACTGTCGCCCCAAGCAACCTGTCTCTTATACACATCTCCGAGCCCACGAGACCGTACTAGAT
+
AABAAFFFFFFFGGGGGGGGGGHHGHHHHHGHHHGGHHHHHHHHHHHFHFHHHHHGGHHGHGFGEEFEEFGHHGGEEGHHHHGGGFGGGGHHHHGHGGGGFHGFFHGHHHGFHHHHHHHHGHHGHHHGGGGGGHGGGGGGGGDHGEHHGG
@M02034:409:000000000-BFKT7:1:1108:8962:24485 1:N:0:34
GCTCTTAAAGAGGAGAAAGGTCATGAGGATGAGGGCTTCTAACTTTACTCAGTTCGTTCTCGTCGACAATGGCGGAACTGGCGACGTGACTGTCGCCCCAAGCAACCTGTCTCTTATACACATCTCCGAGCCCACGAGACCGTACTAGAT
+
BCCCCFFFFFFFGGGGGGGGGGGHHHFHAFGBGHGGHHHHHHHHHHHHHHHHHHHGFHHGHGFGGFGGGHHHHGGGGGHHHHGEGGEFHGHHHHGHGGGGFHGHHHHHHHFHHHHFFFHHHHHHHHGGCGCGGGGD?DGDAFE.<<0=G=
@M02034:409:000000000-BFKT7:1:1108:10621:24494 1:N:0:34
GCTCTTAAAGAGGAGAAAGGTCATGACTGATTCTGCTTCTAACTTTACTCAGTTCGTTCTCGTCGACAATGGCGGAACTGGCGACGTGACTGTCGCCCCAAGCAACCTGTCTCTTATACACATCTCCGAGCCCACGAGACCGTACTAG
+
BBBCCFFFFFFFGCEEGGGCGGFHHHHHHHHHHHGHHHHHHGHHHHHHHHHHHHHFEHGGHBBEEAFDGGGGHGGGGGHHFFEFGGGGHGHGHHFEEEGGGEF2EFGHF?BGDHHFHFHFHB2GFHHG?C/AFAFCC?DFEG<GDHHE
@M02034:409:000000000-BFKT7:1:1108:11272:24498 1:N:0:34
AAAGTCAGGTGCCTAAAGTGGCAACCCAGACTGGGGTTGGGGTTGGTGGTGTAGAGCTTCCTGTAGCCGCATGGCGTTCGTACTTAAATATGGAACTAACCATTCCAATTTTCGCTGTCTCTTATACACATCTCCGAGCCCACGAGACC
+
BBBBBFFBCFFFGGGGGGGGGGFHHHGGHHGHHHHG2EEGGGEFGGGGGEGHHHFHHHHHHHHHHHHHGGGGGHHGGGGGGGHHHGHGGFHGHGHGGEGHHGGHHHHHGHHHGGGGGGHHHHHGHGHHHGGGHHHGBCCDGHGGGGGGG
@M02034:409:000000000-BFKT7:1:1108:12672:24498 1:N:0:34
AAAGTCGAGGTGCCTAAAGTGGCAACCCAGACTAATAAGCAGGTTGGGGGTGTAGAGCTTCCTGTAGCCGCATGGCGTTCGTACTTAAATATGGAACTAACCATTCCAATTTTCGCTGTCTCTTATACACATCTCCGAGCCCACGAGACC
+
CCCCCFBBCBAAGGGGGGGFGGGHHHHGGHA2BFGF5ABA53BGGH22A0AAAEGA55BB5FF5B5D@B?E>EEF1>?EFF>BGCBF334BFF333BFGH3?3BFEGEFFGHHF/EGD/FHHHGGHFEGF2GHHHHF//>CFF.<@@DDG
@M02034:409:000000000-BFKT7:1:1108:26013:24507 1:N:0:34
GCTCTTAAAGAGGAGAAAGGTCATGATTGAGAGGGCTTCTAACTTTACTCAGTTCGTTCTCGTCGACAATGGCGGAACTGGCGACGTGACTGTCGCCCCAAGCTACCTGTCTCTTATACACATCTCCGAGCCCACGAGACCGCACTAGA
+
AAAAA1@D1F1CG1EGGGGGB113BFD3AFHGHGC?00FFDF1AFDFEF11BBBABBBFFFEA/E/E/AFAECEE//>BFG/E>/>/E>/BGHBECF/EE/FC1FCFFFGCGBFGHHFHDFFFFGHHC/ACGGEGCCC.AFC-<<CHFD
@M02034:409:000000000-BFKT7:1:1108:19444:24509 1:N:0:34
GCTCTTAAAGAGGAGAAAGGTCATGGTTAGGCAGGCTTCTAACTTTACTCAGTTCGTTCTCGTCGACAATGGCGGAACTGGCGACGTGACTGTCGCCCCAAGCAACCTGTCTCTTATACACATCTCCGAGCCCACGAGACCGTACTAGAT
+
ABBBBFFFFFFFGGGGGGGGGGHHHHHHHHHHHGGGGHHHHHHHHHHHHHHHHHHGGHGFHGFGGEEGGHGHHGGEGGFHHGGGFGFGHGHHHHGHEF@EFHGG?GHHHHHGHGHGHHHHHFGGGDFA/ACGG/F@-ADGGG<CGHHHDD
@M02034:409:000000000-BFKT7:1:1108:13186:24516 1:N:0:34
AAAGTCGAGGTGCCTAAAGTGGCAACCCAGACTCATGCTAGTGTTGGTGGTGTAGAGCTTCCTGTAGCCGCATGGCGTTCGTACTTAAATATGGAACTAACCATTCCAATTTTCGCTGTCTCTTATACACATCTCCGAGCCCACGAGACC
+
ABA3AFBADBABFGGGBGGFGGGHGHHGGHHGHHHHHHGHHAFHHEHFEGEBFGHHHHGHHGHHGHGHHGGGGEHHGFGGGGHHHHFFHHHHHHBFGHGFGHHHHHFHGGHHHGGGGGDFHFHHHH?BGHFHFF3GAD/BDCFFFGGG?F
@M02034:409:000000000-BFKT7:1:1108:14001:24521 1:N:0:34
GCTCTTAAAGAGGAGAAAGGTCATGGTGGGTGTGGCTTCTAACTTTACTCAGTTCGTTCTCGTCGACAATGGCGGAACTGGCGACGTGACTGTCGCCCCAAGCAACCTGTCTCTTATACACATCTCCGAGCCCACGAGACCGTACTAGAT
+
ABBBBFFFFFFFGGGGGGGGGGHHHHHHGGEEEGGGGHHHGGGHHGHHHHGHFHFGGHHGGFFEG?EEGHGHGGGE/EHHHEEEEGGDFFHHHHFEEEG/CGEFGFHHGFHFHHHFHHHFHFGFHGHC?DCGFGGDCGGGGGGEGHGHH:
@M02034:409:000000000-BFKT7:1:1108:6003:24523 1:N:0:34
GCTCTTAAAGAGGAGAAAGGTCATGGGTTCTACTGCTTCTAACTTTACTCAGTTCGTTCTCGTCGACAATGGCGGAACTGGCGACGTGACTGTCGCCCCAAGCAACCTGTCTCTTATACACATCTCCGAGCCCACGAGACCGTACTAGAT
+
BBBBBFFFFFFFGGEFGGGFGGGHHGCBFFHHHGGHHHHHHHHHGFHHHHHHHFHFEHFFHFFEEEEECGGFFGCEEGFHHGEEFGEGFEFHHHF?EEEEEC/FGGHHHHCHFHHHHHGGHHHHGFHGGCCGEHGG?DFGECDG?GFF0=
@M02034:409:000000000-BFKT7:1:1108:15205:24524 1:N:0:34
AAAGTCGAGGTGCCTAAAGTGGCAACCCAGACTTCGAATTCGGTTGGTGGTGTAGAGCTTCCTGTAGCCGCATGGCGTTCGTACTTAAATATGGAACTAACCATTCCAATTTTCGCTGTCTCTTATACACATCTCCGAGCCCACGAGACC
+
1AA>A31A>DAACFFGGGGGG1F0AFCECHFGFHGC0A1GDF0FFGE/A/AFGFD2F1FGH1GAFGFDFEEC?FHG@?ECFE>??B@1GB@FGBDFGHHHFEDGFHFFGHFHFGEGGGEGFGHHHHHHHGHFHHGFCCCGCFHGGGGGFF
@M02034:409:000000000-BFKT7:1:1108:14159:24530 1:N:0:34
GCTCTTAAAGAGGAGAAAGGTCATGGGGACTCGGGCTTCTAACTTTACTCAGTTCGTTCTCGTCGACAATGGCGGAACTGGCGACGTGACTGTCGCCCCAAGCAACCTGTCTCTTATACACATCTCCGAGCCCACGAGACCGTACTAGAT
+
BCCDDFFFFFFFGGGGGGGGGGGHHHHGGGHHGGGGGHHHHHHHHHHHHHHHHHHGGHHGHGFGGEGGGHHGHGGEGGHHGHGEGGGGHGHHHHGHDFFGGGGHHHHHHFBGHHHGHHHGHHHHHHHG/CGGGHEDCFFGACEHGHHHGC
@M02034:409:000000000-BFKT7:1:1108:10726:24532 1:N:0:34
AAAGTCGAGGTGCCTAAAGTGGCAACCCAGACTAATACTACGGTTGGTGGTGTAGAGCTTCCTGTAGCCGCATGGCGTTCGTACTTAAATATGGAACTAACCATTCCAATTTTCGCTGTCTCTTATACACATCTCCGAGCCCACGAGACC
+
>3>>AFAADD>AEGGGGGGGGGFFHHHEFFHGGHHHHHHHHCFHF2AACEEBGDGBGFGGHFHFHHHHHFG@EFHHGFEEEB?EGGHDFGBFGF3FGG3FGGHHFHFBGHGHHHEGFEEHFHHHFFGHGFGGHHHB/<BCGE//CGGGDF
@M02034:409:000000000-BFKT7:1:1108:13078:24537 1:N:0:34
GCTCTTAAAGAGGAGAAAGGTCATGCCTTCTTCTTCTTCTCACTTTACTCAGTTCGTTCTCGTCGACACTGGCGG
+
AABBAFFFFFFFCFEGFGGGGGHHHBGH5G45DB5DDBGH3FFDG3D5DG5BADGGBAB25B1BE0AA0FGHHG@
@M02034:409:000000000-BFKT7:1:1108:11847:24540 1:N:0:34
AAAGTCGAGGTGCCTAAAGTGGCAACCCAGACTTCTGATGGGGTTGG
+
CCCCCFCCCBCBGGGGGGGGGGGHHHHGGHDGH5555D5D3CEGAE?
@M02034:409:000000000-BFKT7:1:1108:20189:24542 1:N:0:34
AAAGTCGAGGTGCCTAAAGTGGCAACCCAGACTAGTGAGTCTGTTGGTGGTGTAGAGCTTCCTGTAGCCGCATGGCGTTCGTACTTAAATATGGAACTAACCATTCCAATTTTCGCTGTCTCTTATACACATCTCCGAGCCCACGAGACC
+
BCCBBFCCCCCCGGGGGGGFGGGHHHHGGHHGH33DAGHGDFHHHHHEGGEFGHHHHHHHHHHHHHHHHGGEGGHHGGGGGGHHHHHHHHHHHHEGFHHHHHHHHHGHHHGHHHGGGGGHHGHHHHHHGHHHHHFHGGGGGGHGGGGGG=
@M02034:409:000000000-BFKT7:1:1108:24050:24546 1:N:0:34
GCTCTTAAAGAGGAGAAAGGTCATGACTTCTGGTGCTTCTAACTTTACTCAGTTCGTTCTCGTCGACAATGGCGGAACTGGCGACGTGACTGTCGCCCCAAGCAACCTGTCTCTTATACACATCTCCGAGCCCAGG
+
AABBBDDFFFFFGGGFGFGGGGHHHGHHHHHHHHHHHHHHHHGHHHHHHHEGFGGFGHHGHGGGGEGEEGHGHGGGFGF3BGEGEGGGGGGGHHGGGEGEEHGF3FGHHHGHHHFHHHHGHGGGHHHGGGCGE//?
@M02034:409:000000000-BFKT7:1:1108:22163:24553 1:N:0:34
AAAGTCGAGGTGCCTAAAGTGGCAACCCAGACTCCTCATCATGTTGGTGGTGTAGAGCTTCCTGTAGCCGCATGGCGTTCGTACTTAAATATGGAACTAACCATTCAATTTTTGCTGTCTCTTATTCACCTCTCCGAGCCCAC
+
BBBBBFAABBBBGGGGGGGGGGGHHHHGGHHGHFFF2GGE5DFGHHEFGFBFHHHHHHHHHHHGHHHHHGGGFGHHGGGGEFFHHHHHHHGHHHHHHHHHHHGHHH4B4GFH4/3??F?444B4?4B4B3B032F//<<<?AF
@M02034:409:000000000-BFKT7:1:1108:23091:24559 1:N:0:34
GCTCTTAAAGAGGAGAAAGGCATGGTGGAGAAGGCTTCTAACTTTACTCAGTTCGTTCTCGTCGA
+
A1AAAF3DBF1BGA?1AFBFGBGHHBG?0F10FFACG0BA2FF2GHHH11BDGFE/FGFGFFEEA
@M02034:409:000000000-BFKT7:1:1108:13605:24561 1:N:0:34
AAAGTCGAGGTGCCTAAAGTGGCAACCCAGACTACTACTCATGTTGGTGGTGTAGAGCTTCCTGTAGCCGCATGGCGTTCGTACTTAAATATGGAACTAACCATTCCAATTTTCGCTGTCTCTTATACACATCTCCGAGCCCACGAGACC
+
ABAABFABBBAAFGGGGGGGGFGGHHHGGFHGHHFHHGHHAFGHHHHGGGGGFGHFHHHHFFDGHEFHFGGEEGHHGGCGGGHHHHHGFGHHHHFGGHE3EHFGHGH4FFGHFBEEFEFHHHHHHFDGFGFFHHGHD?CDGGEGGGGDDG
@M02034:409:000000000-BFKT7:1:1108:19016:24568 1:N:0:34
AAAGTCGAGGTGCCTAAAGTGGCAACCCAGACTACTCCGGTTGTTGGTGGTGTAGAGCTTCCTGTAGCCGCATGGCGTTCGTACTTAAATATGGAACTAACCATTCCAATTTTCGCTGTCTCTTATACACATCTCCGAGCCCACGAGACC
+
3A>ABFABBB2AGGGGGGGGFBGHHHHGGGGGHHGHHHGGAEEGHAEEFDEFGGFFHHFHHGHGFHHHGGGEEFHHGEGAEEFHHHGFHH44@G3FFHFHBAFGHHH4GGGHHHGGGFFHHHGHGGBFDGDFFGFFD/CCGFHGGGGGCF
@M02034:409:000000000-BFKT7:1:1108:22945:24570 1:N:0:34
GCTCTTAAAGAGGAGAACGGTCATGGGTGCTTCGGCTTCTAACTTTACTCAGTTCGTTCTCGTCGACAATGGCGGAACTGGCGACGTGACTGTCGCCCCAAGCAACCTGTCTCTTATACACATCTCCTAGCCCCCGAGACCGT
+
ABBBBFFFD5DFGCEGG4E?FEFHF44G2BDDGEEEGGHH5GHHHHFHHHHHHBDFEFHGHGGG0AE1EHHFH@E//E@3BGG/>/ECEFHBGGEHGECG/?FFFGFG0GFHFHB1@2@2F1?CGFF1?1FFC/>@<>-<E-<
@M02034:409:000000000-BFKT7:1:1108:10434:24579 1:N:0:34
GCTCTTAAAGAGGAGAAAGGTCATGGTGGGGGGTGCTTCTAACTTTACTCAGTTCGTTCTCGTCGACAATGGCGGAACTGGCGACGTGACTGTCGCCCCAAGCAACCTGTCTCTTATACACATCTCCGAGCCCACGAGACCGTACTAGAT
+
CCCCCFFFFFFFGGGGGGGGGGGHHHGFGEGGGEGGHHHHHHHHHHHHHHHHHHHGGHHGGG?DD<CDCHHHHGG@GGHHHHGGGGGGHGHHHHGGGGGGGEEFFCFGGBFGGGGGGGGGGGGGGFFF@BCFFFFFFADDFFFFDEFFFB
@M02034:409:000000000-BFKT7:1:1108:12042:24581 1:N:0:34
GCTCTTAAAGAGGAGAAAGGTCATGGTGAATTCGGCTTCTAACTTTACTCAGTTCGTTCTCGTCGACAATGGCGGAACTGGCGACGTGACTGTCGCCCCAAGCAACCTGTCTCTTATACACATCTCCGAGCCCACGAGACCGTA
+
3AAABFFFFFFFGFFFGGGGGGGHHHFGFGHH5F4EEAGGGDGGGHHFGDAFGGGFECHGGGFEEAE1EFHHHCG>/EFG3G@>>EGCFGHHGBC/EFGGEC/2B?FCFHHHHHHHHHHGHHHHHHHGCDCGGEFGGGDDEG.<
@M02034:409:000000000-BFKT7:1:1108:15550:24581 1:N:0:34
AAAGTCGAGGTGCCTAAAGTGGCAACCCAGACTAAGACTGAGGTTGGTGGTGTAGAGCTTCCTGTAGCCGCATGGCGTTCGTACTTAAATATGGAACTAACCATTCCAATTTTCGCTGTCTCTTATACACATCTCCGAGCCCACGAGACC
+
@ABBBFBBBBABFFGGGGGGGGGHBGGGGHHGHHHHFHHHHHDGGFGGGGFFFGH5GFHHHHHHHEHFHGGGFGHHGGCGGGHHHHHFHHHHHF3@GGGGHHGHHHHHEHHHHHGGGGGHHHHHHHGGHHBGHHHHGCGFGGGGGGGGGG
@M02034:409:000000000-BFKT7:1:1108:16302:24587 1:N:0:34
AAAGTCGAGGTGCCTAAAGTGGCAACCCAGACTATGACTCATGTTGGTGGTGTAGAGCTTCCTGTAGCCGCATGGCGTTCGTACTTAAATATGGAACTAACCATTCCAATTTTCGCTGTCTCTTATACACATCTCCGAGCCCACGAGACC
+
CCCCCFBCCCBCGGGGGGGGGGGGHHHGGHHGHHHHHHHHHHHGHHHGGGGGGHHHHHHHHHHHHHHHHGGFGGHHGGGGGGHHHHHHGHHHHHHHHHHHHHGHHHGHHHHHHHGGGGGHHHHHHGHHFHHHHHHHGGGGGGHGGGGGGG
@M02034:409:000000000-BFKT7:1:1108:23951:24588 1:N:0:34
GCTCTTAAAGAGGAGAAAGGTCATGACGGTGCGGGCTTCTAACTTTACTCAGCTCGTTCTCGTCGACAATGGCGGAAC
+
AABBBFFFFFFFGGGGGGGGGGHHH54B2AF2AAAAE2GH5D3D5AA5DA5A3D3BECGG5ABEF0>1>BDG2>E//>
@M02034:409:000000000-BFKT7:1:1108:20358:24590 1:N:0:34
AAAGTCGAGGTGCCTAAAGTGGCAACCCAGACTGGGCCTTGGGTTGGTGGTGTAGAGCTTCCTGTAGCCGCATGGCGTTCGTACTTAAATATGGAACTAACCATTCCAATTTTCGCTGTCTCTTATACACATCTCCGAGCCCACGAGACC
+
BBBBBFBBBDBAGGGGGGGGFGGFFHHGDDGDH3C2A2F3F3FEFGEAFGAFCDHGFHHGHFHHHHHHHGGFGGHHGGGGFFGHHHGF3F@FGHFBFG?FGHHHHHFEHGHHHHGGGGGHHGHHFGBDDF2GHGFFFDCGGCGGGCGGDF
@M02034:409:000000000-BFKT7:1:1108:15355:24593 1:N:0:34
AAAGTCGAGGTGCCTAAAGTGGCAACCCAGACTCCGGCGCCTGTTGGTGGTGTAGAGCTTCCTGTAGCCGCATGGCGTTCGTACTTAAATATGGAACTAACCATTCCAATTTTCGCTGTCTCTTATACACATCTCCGAGCCCACGAGACC
+
AAAAAFAA>DAAGGGGGGGFFDFFHGHECHHGHHHGFCEGGGAFF3AFFGGFFFHFDGHHHHHGHHHGHEGGEGHHGGGGGGGHHFGFGHGHHF3BFG33FGHHFHHHGHHHHHCGGDEBGFHHHHGHFGBHHFGHF/ADGGGGGGGGGG
@M02034:409:000000000-BFKT7:1:1108:18896:24595 1:N:0:34
GCTCTTAAAGAGGAGAAAGGTCATGAGGGGGAGGGCTTCTAACTTTACTCAGTTCGTTCTCGTCGACAATGGCGGAACTGGCGACGTGACTGTCGCCCCAAGCAACCTGTCTCTTATACACATCTCCGAGCCCACGAGACC
+
>ABCCFFFFFDFGGGGGGGGGGGHHGHHGGGGGGGGHHHHHHHHHHHHHHGHHHHGGHHGHGGGGEFGGHHHHGG@GGHHHHGEGGGGHGHGHHGGFGFADHEBGCFHHHHHHHHFFGHFFHHFHHHF>CFGGHGG<@EFG
@M02034:409:000000000-BFKT7:1:1108:18875:24600 1:N:0:34
GCTCTTAAAGAGGAGAAAGGTCATGAGGGGGAGGGCTTCTAACTTTACTCAGTTCGTTCTCGTCGACAATGGCGGAACTGGCGACGTGACTGTCGCCCCAAGCAACCT
+
AA1AAD@BD@DCAAEGGG1A1BCFEFFCE0AEEEEE0FG1FFFEGDEF1AGGGEHEEFFEFFFEE>/EE@B@>EGG?@GGHFEEEGEGHAHHFEC??<BCC/F0<G0?
@M02034:409:000000000-BFKT7:1:1108:20375:24604 1:N:0:34
AAAGTCGAGGTGCCTAAAGTGGCAACCCAGACTGGTCCTGGTGTTGGTGGTGTAGAGCTTCCTGTAGCCGCATGGCGTTCGTACTTAAATATGGTACTAACCATTCCAATTTTCGCTGTCTCTTATACACATCTCCGAGCCCACGAGACC
+
CCCCBFABCCCCGGGGGGGGGGGHHHHGGHHGHH2BG3FGHHHHAGCA2AE1A3F55AA35BFFB5D53BE>EE11>?>FE?2?BFHE3FH4BD44F@GG303BB?F44FFG?4><E?<B?GFG4?B3B2F2BFG2C/BC/=/C@D/A/=
@M02034:409:000000000-BFKT7:1:1108:23795:24610 1:N:0:34
AAAGTCGAGGTGCCTAAAGTGGCAACCCAGACTACTAATGGGGTTGGTGGTGTAGAGCTTCCTGTAGCCGCATGGCGTTCGTACTTAAATATGGAACTAACCATTCCAATTTTCGCTGTCTCTTATACACATCTCCGAGCCCACGAGACC
+
A?>A>BAAAB>AFGGFGGGD5FCGHHFEGGHFGGHGFHHHCGGEEGGEFGFFHHHHH5GHHBGGDFGBGEGEFGHAEGGEFEEGEGFBDGHFHHFFBGHHFHFHHHEGFHFGHGGFGDGFGHHHFHHFGFBGGGDFECDCGFHGGCGGGF
@M02034:409:000000000-BFKT7:1:1108:8011:24611 1:N:0:34
AAAGTCGAGGTGCCTAAAGTGGCAACCCAGACTACTCATGGTGTTGG
+
CCCBCFBCCCCCGGGGGGGGFGGHHHHGGGHGH3EF355DGFGHGHA
@M02034:409:000000000-BFKT7:1:1108:15355:24612 1:N:0:34
AAAGTCGAGGTGCCTAAAGTGGCAACCCAGACTCCGGCGCCTGTTGGTGGTGTAGAGCTTCCTGTGGCCGCATGGCG
+
BBBBBDAADDBBGGGFGFEFGGGHHHGGGHFAGBA2AAE00BBGHFG111E1A3FF55B35B@5B3B11EE>EA11>
@M02034:409:000000000-BFKT7:1:1108:15618:24612 1:N:0:34
GCTCTTAAAGAGGAGAAAGGTCATGCTGGCGTATGCTTCTAACTTTACTCAGTTCGTTCTCGTCGACAATGGCGGAACTGGCGACGTGACTGTCGCCCCAAGCAA
+
BBCCCFFFFFFFGGGGGGGFGGGHHHHHFGGGGDGBHFHHCHHHHGGHHHFGGHHGEHGFFF1EE0AEEGGGHGEEGGFHEA>>EG//CFHFHHEGFG//<?/2B
@M02034:409:000000000-BFKT7:1:1108:16243:24613 1:N:0:34
AAAGTCGAGGTGCCTAAAGTGGCAACCCAGACTCTGGCTGGTGTTGAGCTTGCTGTAGCT
+
CCCBCFBCBCCCGGGGGGGGGGGHHHHGGH2B333D33BFFAFH2F533DG315B55555
@M02034:409:000000000-BFKT7:1:1108:23975:24614 1:N:0:34
AAAGTCGAGGTGCCTAAAGTGGCAACCCAGACTAATCATGGTGTAGAGCTTCCTGTAGCCGCATGGCGTTCGTACTTAAATATGGAACTAACCATTCCAATTTTCGCTGTCTCTTATACACATCTCCGAGCCCACGAGACCGTACTAGAT
+
AABBAD33>AA4BCFFGGGGFGGFHGHGGHHFHHBD355BFHHGHH5FBGHHHFHFGFGHDGGFEFGFGGGEGEFGHGDGGBH43GFGGFGFHHHFHFHFBGHHGGD?AEHHHGGFGGF4F3FFGHH?EE?DEGGG/CCEE@EC/<<11?
@M02034:409:000000000-BFKT7:1:1108:23167:24617 1:N:0:34
GCTCTTAAAGAGGAGAAAGGTCATGGCGTCTTATGCTTCTAACTTTACTCAGTTCGTTCTCGTCGACAATGGCGGAACGGGCGACGTGACTGTCGCCCCAAGCAACCTGTCTCTTATACACATCTCCGAGCCCACGAGACCGTACTAGAT
+
CCCCCFFFFFFFGGGGGGGGGGHHHHHGGGGGHHHHHHHHHHHHHHHHHHHHHHHGGHHGHGGGGFGGGHHGHGGGGGGGGGGFGGGGHGHHHHGGGGGGGHFGHFHHHHHHHHHHHHHFFHGFHHGGCGFGFHGC-<<EFGAGDEGBCC
@M02034:409:000000000-BFKT7:1:1108:9375:24623 1:N:0:34
AAAGTCGAGGTGCCTAAAGTGGCAACCCAGACTTTGGCT
+
A>1AAD1AADAAFGGCEGGFGGGHHHFGGH0AA2D101B
@M02034:409:000000000-BFKT7:1:1108:16533:24625 1:N:0:34
AAAGTCGAGGTGCCTAAAGTGGCAACCCAGACTCCTTCGCATGTTGGTGGTGTAGAGCTTCCTGTAGCCGCATGGCGTTCGTACTTAAATATGGAACTAACCATTCCAATTTTCGCTGTCTCTTATACACATCTCCGAGCCCACGAGACC
+
CCCCCFAACCBCGGGGGGGGGGGHHHHGGHHGHHHHHHHGGGGHHHHGGGEFHHHHHHHHHHHHHHHHHGGGGGHHGGGGGGBGHHHGHHHHHGHHFGHHHHHHHHHHFGHHHHGGGGGGHHHHHGHGGHHHFHHHGFFGGGGGGGGGGG
@M02034:409:000000000-BFKT7:1:1108:23959:24626 1:N:0:34
AAAGTCGAGGTGCCTAAAGTGGCAACCCAGACTAATCAGGGTGTAGAGCTTCCTGTAGCCGCATGGCGTTCGTACTTAAATATGGAACTAACCATTCCAATTTTCGCTGTCTCTTATACACATCTCCGAGCCCACGAGACCGTACTAGAT
+
BBBBBF?A3>>ABFGGGGGGFGFHHHHGGHHGGHHHGFGFFGGEFDGGGHHHGGGHH5HHFGEGEFHEEEGGEBEHHHHHGDGGHEGHHHGHHFGGHHHHHHHHHGGGGGGHGHHHHHHGGHGHHFFGGGGGGHGG/CGDGGAF/GDHHG
@M02034:409:000000000-BFKT7:1:1108:21619:24627 1:N:0:34
GCTCTTAAAGAGGAGAAAGGTCATGACTCTTCAGGCTTCTAACTTTACTCAGTTCGTTCTCGTCGACAATGGCGGAACTGGCGACGTGACTGTCGCCCCAAGCAACCTGTCTCTTATACACATCTCCGAGCCCACGAGACCGTACTAGAT
+
BBBBBFFFFFFFGGGGFGGF4BFGHHHFGFHHGHHFHHHFHFFFGFGDGFHHHHHGEHHFFFFEF0FEAHFGHGG?EEHHHHEF?FEGEFHHHEGHGGGF/FEGFBGGHFHHGHHFHFHGFBGHHHFD?BCGFGGD<@E?FGGHGFB0<=
@M02034:409:000000000-BFKT7:1:1108:23977:24632 1:N:0:34
AAAGTCGAGGTGCCTAAAGTGGCAACCCAGATTAATCAGGGTGTAGAGCTTCCTGTAGCCGCATGGCGTTCGTACTTAAATATGGAACTAACCATTCCAATTTTCGCTGTCTCTTATACACATCTCCGAGCCCACGAGACCGTACTAGAT
+
BBBBBFAADDAAGGGABBGFDGFFHHHGGHE3DDAFFFDFHFFEFGGHHHHHHHHHHFFGEE?EEHFGGGGGGHHHHHHHHHHHH3GGGGGGHHHHGGFGGHHHHGEFGGEHHHHBGHHFHFFHHHFG?DG@EGAC/BFF/<</AG1F1?
@M02034:409:000000000-BFKT7:1:1108:5314:24636 1:N:0:34
AAAGTCGAGGTGCCTAAAGTGGCAACCCAGGCGAAGGGTGGTGTAGAGCTTCCTGTAGCCGCATGGCGTTCGTACTTAAATATGGAACTAACCATTCCAATTTTCGCTGTCTCTTATACACATCTCCGAGCCCACGAGACCGTACTAGAT
+
AAAABFBBBBBBGGGGGGGGGFGHHHHGGHGHGFGEGGGFGGGHFHHHBHHFFGHGFHHFEEEEGHGEEFGGG21GGHEFGHFHH3EFGEFGHHHFHFDHGGHHHEGGGGHHHHHHHHHFHHGFFFGGGGGGGEGDFGGGGGGHGHEHF>
@M02034:409:000000000-BFKT7:1:1108:21983:24637 1:N:0:34
GCTCTTAAAGAGGAGAAAGGTCATGAATAAGCGTGCTTCTAACTTTACTCAGTTCGTTCTCGTCGACAATGGCGGAACTGGCGACGTGACTGTCGCCCCAAGCAACCTGTCTCTTATACACATCTCCGAGCCCACGAGACCGTACTAGAT
+
BBBBBFFFFFFFGGGGGGGGGGGHHHHHHHHHGEGGGHHHHHHHHHHHHHHHHHHGGHHGHGFGGGGGGHFGHGGEEFHHHHEGGGGGHGHHHGFHGGGFGHGHHHHGHHHHGHHHHGHHHHHHFFGDCDGGGHGD@CDGGGEHGGHHG=
@M02034:409:000000000-BFKT7:1:1108:19674:24641 1:N:0:34
AAAGTCGAGGTGCCTAAAGTGGCAACCCAGACTGATCATCCTGTTGGTGGTGTAGAGCTTCCTGTAGCCGCATGGCGTTCGTACTTACATATGGATCTAACCATTCCAATTTTCGCTGTCTCTTATCCACATCTCCGAGCCCACGAGACC
+
BBBBBFABDBABGGGGGGGGFGGHHHHGGHGGHHGGHBGHHGFHFHHA22BAAAF555BB5GGBGBDG31EAFEC10?>C>E?1FDH33BG4B333BBGH313FEFFB4FFGFF@EG?/B?GGF4G3BBF22BBGFD@CCGEAFBBC//C
@M02034:409:000000000-BFKT7:1:1108:14319:24642 1:N:0:34
GCTCTTAAAGAGGAGAAAGGTCATGGGGGGGAGTGCTTCTAACTTTACTCAGTTCGTTCTCGTCGACAATGGCGGAACTGGCGACGTGACTGTCGCCCCAAGCAACCTGTCTCTTATACACATCTCCGAGCCCACGAGACCGTACTAGAT
+
AAABAFFDFFFFGGEFEFGFGGBGHHHGGGGGGDHHHHHHHHHHHHHHHHGHGHHEDHHGHE;;B9ADGGFGGGGB?BFFFFBBBBBFFFFFFFEEDDBADAEFFFFFFFFFFFFFFFFFFFFFFFFF?BBB..EBBBFFFBFEFFFFFB
@M02034:409:000000000-BFKT7:1:1108:8359:24648 1:N:0:34
GCTCTTAAAGAGGAGAAAGGTCATGGGTATTCGTGCTTCTAACTTTACTCAGTTCGTTCTCGTCGACAATGGCGGAACTGGCGACGTGACTGTCGCCCCAAGCAACCTGTCTCTTATACACATCTCCGAGCCCACGAGACCGTACTAGA
+
AABCCFFFFFFFGGGGGGGGGGHHHH4FAG6BGGGGGHHHHHHHHHHHHHHHHHGGGHHGHGFFGEGGGHHHHGGGGGHHHGGGGGGGHGHHHHGHGGGGGHGGHHHHHHHHHHHGHHHHHHHHHHHGFGGGGHGGGGGGGF<CA.DDG
@M02034:409:000000000-BFKT7:1:1108:23661:24648 1:N:0:34
GCTCTTAAAGAGGAGAAAGGTCATGGGGAGGGGGGCTTCTAACTTTACTCAGTTCGTTCTCGTCGACAATGGCGGAACTGGCGACGTGACTGTCGCCCCAAGCAACCTGTCTCTTATACACATCTCCGAGCCCACGAGACCGTACTAGAT
+
BAABBFFFFFDFFGEGGGGGFGGFFGEEGGGCCCGGGHFFHFFHHHHHHGGGGHHGDFHGFF?<D@DDCHFGGGC-<-CGFGC@CGGDACHGGHE.DFGD.E.9CAFGGGGGGGGFFGGFGGFFFFFFBFFFFFFF->DFFFDFFFFFFF
@M02034:409:000000000-BFKT7:1:1108:21925:24649 1:N:0:34
GCTCTTAAAGAGGAGAAAGGTCATGAAGGGGGGGGCTTCTAACTTTACTCAGTTCGTTCTCGTCGACAATGGCGGAACTGGCGACGTGACTGTCGCCCCAAGCAACCTGTCTCTTATA
+
>AAAADFFDFFFFGFGGGFFGEHEEEFFGGA2@CBBB?FFFFFFFFFFFFBFBFBEDFFFFFEDB-BA=F9BBBB;>;BBB.@=;BBFFABFFFEEFFBFD.EBFAFFEFBB/9FFFF
@M02034:409:000000000-BFKT7:1:1108:5325:24651 1:N:0:34
AAAGTCGAGGTGCCTAAAGTGGCAACCCAGACTCAGGGTGGTGTTGGG
+
AABCADAADAAAFGGFGGGFEGFHHHHGGHDGH3GG3BG22BEB2F1A
@M02034:409:000000000-BFKT7:1:1108:22381:24652 1:N:0:34
AAAGTCGAGGTGCCTAAAGTGGCAACCCAGACTCAGACGAAGGTTGGTGGTGTAGAGCTTCCTGTAGCCGCATGGCGTTCGTACTTAAATATGGAACTAACCATTCCAATTTTCGCTGTCTCTTATACATATCTCCGAGCCCACGAGACC
+
CCCCCFBCCCCCGGGGGGGGGGGHHHHGGHHGHHHFDBA2A2EGGHGEFCGFFGHDF5GH5GHGHDHDFAEEEGHAEEEGGE?GFGHDBFHHHH33GHHHFCEGHFHFHHHHHHEGGEGHHHHHFHFGHHHHHHHGGGGCGEHGGGGGGG
@M02034:409:000000000-BFKT7:1:1108:19685:24656 1:N:0:34
AAAGTCGAGGTGCCTAAAGTGGCAACCCAGACTGATCATCCTGTTGGTGGTGTAGAGCTTCCTGTAGCCGCATGGCGTTCGTACTTAAATATGGAACTAACCATTCCAATTTTCGCTGTCTCTTATACACATCTCCGAGCCCACGAGACC
+
ABBB3BAABBBBGGGGCGGGGGGHHHHGGHHGHHHHHFHFFGHGHHHEFGEGCGHHHFHHGHHHGFHHHGGEEGHGFGGGGFHHHHHHHHHHHHGGFHBFGHHGHGFFHHHHHGGGGGGHHGHH4GDHGHFGGHGGDCGFGEHECG/DDA
@M02034:409:000000000-BFKT7:1:1108:8717:24658 1:N:0:34
GCTCTTAAAGAGGAGAAAGGTCATGTGTAATCAGGCTTCTAACTTTACTCAGTTCGTTCTCGTCGACAATGGCGGAACTGGCGACGTGACTGTCGCCCCAAGCAACCTGTCTCTTATACACATCTCCGAGCCCACGAGACCGTACTAGAT
+
>AABBFBFFFFFGGGGGGGGGGHHC6FGGHHH5GCGHHHHFHHHHHHHHGGHHGHGEHHGHGGGGEFEGHHHHGGEGGHGGHGEEEEFHGGFHHGHGGGEEHGFFGHHHHHHHHHHHFHHGGGGHDHGBDGFGHGGDDDDGGGGGHGHFG
@M02034:409:000000000-BFKT7:1:1108:11245:24664 1:N:0:34
GCTCTTAAAGAGGAGAAAGGTCATGAGGGTGAGGGCTTCTAACTTTACTCAGTTCGTTCTCGTCGACAATGGCGGAACTGGCGACGTGACTGTCGCCCCAAGCAACCTGTCTCTTATACACATCTCCGAGCCCACGAGACCGTACTAGAT
+
BBBBBFBDFFFFGGGGGGGFDGHHHHH42A2AAEEGHHHGHFHHHHHHHHHHHHHGGHHGHGGGGEEGGHHHHGGEGGHHHHGGGFEFHGHHHHGGGGGGGHGGGGHHGHHHHHHGHFHHFHHFFHFG/CFCFHGDFGGGCDDHFGFHG=
@M02034:409:000000000-BFKT7:1:1108:17476:24665 1:N:0:34
GCTCTTAAAGAGGAGAAAGGTCATGGTGTCTGGTGCTTCTAACTTTACTCAGTTCGTTCTCGTCGA
+
BBBBB4DFDFFFCCEGGGGGFGHGHFFGGHH5EBFEGHHFH5GHHHFGGFFFGEGCE3BBHGG10A
@M02034:409:000000000-BFKT7:1:1108:13138:24668 1:N:0:34
GCTCTTAAAGAGGAGAAAGGTCATGTGTTCGAGGGCTTCTAACTTTACTCAGTTCGTTCTCGTCGACAATGGCGGAACTGGCGACGTGACTGTCGCCCCAAGCAACCTGTCTCTTATACACATCTCCGAGCCCACGAGACCGTACTAGAT
+
AABABFFFDFFFGGGGGGGGGGHHHHHHFHEHHCEEHHFHHHBGHHHHHDGGGGHGFHHGHGGGGEEEAGHHGGGGCFHFFEFEEFGGHGHHHFGHGEEDDHECC?GHHHHHHHHHHHHGHEHGFFFFGGGGGHAC?DGDGGGHGHGBFG
@M02034:409:000000000-BFKT7:1:1108:11614:24674 1:N:0:34
AAAGTCGAGGTGCCTAAAGTGGCAACCCAGACTAATAATAAGGTTGGTGGTGTAGAGCTTCCTGTAGCCGCATGGCGTTCGTACTTAAATATGGAACTAACCATTCCAATTTTCGCTGTCTCTTATACACATCTCCGAGCCCACGAGACC
+
BAABCFBBDBABGGGGGGGGGGGHHHHGGHFFHHHHHGHHFHFHGHGGGGEFHHHHHHHHHHHHHHGHHGGGGGHHGGGGGFHHHHGFGHHHHHGFHHHHHHFHHHHHHHHHHHGGGGGHHHHHHHGHHHHHHHFHDCFCGGHGGCFDGG
@M02034:409:000000000-BFKT7:1:1108:16538:24675 1:N:0:34
AAAGTCGAGGTGCCTAAAGTGGCAACCCAGACTCCGGATCCGGTTGGTGGTGTAGAGCTTCCTGTAGCCGCATGGCGTTCGTACTTAAATATGGAACTAACCATTCCAATTTTCGCTGTCTCTTATACACATCTCCGAGCCCACGAGACC
+
A>?3>5>ADDAAGGFGFGGGGCCGHFHGGHHGHGHGGGCGHFAEFECFGEGFGHHHHHGHGHHHHHFHFEGCFGHHGFGGGGFHEGGFGHHHEFGGFFGGGHHHHHGHHHHHHGFGGDDFHFHBGHEFGFDFFHHHG@CCCGGGCGGGGG
@M02034:409:000000000-BFKT7:1:1108:25108:24680 1:N:0:34
GCTCTTAAAGAGGAGAAAGGTCATGGTGGTTCGGGCTTCTAACTTTACTCAGTTCGTTCTCGTCGACAATGGCGGAACTGGCGACGTGACTGTCGCCCCAAGCAACCTGTCTCTTATACACATCTCCGAGCCCACGAGACCGTACTAGAT
+
CBCCCFFFFFFFGGGGGGGGGGHHHHHGGGGHGGGGGHHHHHHHHHHHHHHHHHHGEGHGHGFGGFEGGHGHHGGEFGHGHGEFFGGGGGHHHHGGGGGGGEGBGGFHHFCGGHHGHHHHHDGCGHHGGGCGGHEA->ADGGGEGHFHFC
@M02034:409:000000000-BFKT7:1:1108:21985:24681 1:N:0:34
GCTCTTAAAGAGGAGAAAGGTCATGTCTTTTAAGGCTTCTAACTTTACTCAGTTCGTTCTCGTCGACAATGGCGGAACTGGCGACGTGACTGTCGCCCCAAGCAACCTGTCTCT
+
BBCBBFFFFFFFGGGGGGGFGGHHGHDGHHHHHHCHHHHHHHHHHHGGFHHGDFEABGFFHFAEEEFGAGFE2EEEFE3GFE@/>EEFGFHHHHEGEEF/FAABCC0B?FFHFB
@M02034:409:000000000-BFKT7:1:1108:23570:24682 1:N:0:34
GCTCTTAAAGAGGAGAAAGGTCATGTTGGTGGGTGCTTCTAACTTTACTCAGTTCGTTCTCGTCGACAATGGCGGAACTGGCGACGTGACTGTCGCCCCAAGCAACCTGTCTCTTATACACATCTCCGAGCCCACGAGACCGTACTAGAT
+
CCCCCFFFFFFFGGGGGGGGGGHHHHHHHGGGGEGGHHHHHHHHHHHHHHHHHHHFFHHGHFFEEEEEEHFHHGG@EEHHHEEEEF?EHFHHHHGHEEEFGGEGHHFHFHGHGHHFGHHGHHGGGGHGFCCGGEGD<>>DGCFGGHGHHD
@M02034:409:000000000-BFKT7:1:1108:17979:24683 1:N:0:34
AAAGTCGAGGTGCCTAAAGTGGCCACCCAGACTAGTG
+
ABB?>D>AD@A4FFGEFF4FGFF44AFEC2EFH33FF
@M02034:409:000000000-BFKT7:1:1108:20014:24685 1:N:0:34
AAAGTCGAGGTGCCTAAAGTGGCAACCCAGACTAGTAAGGGTGTTGGTGGTGTAGAGCTTCCTGTAGCCGCATGGCGTTCGTACTTAAATATGGAACTAACCATTCCAATTTTCGCTTCTCTTATACACATCTCCGAGCCCACGAGACCG
+
CCCCCFCCCCCCGGGGGGGGGGGHHHHGGHHGHGFHHHHHHHGGGEEECGEGGFHEHGHHGHHHGGGFHGGEEGHFEFGGGEFHGHHGFHHHGHDDGHHHHGBGHGHFGGHHHHGGGHGHHHHDHBGGHFFHHFHDBFCGCHGGDGGG/@
@M02034:409:000000000-BFKT7:1:1108:18423:24685 1:N:0:34
AAAGTCGAGGTGCCTAAAGTGGCAACCCAGACTCAGAAGGAGGTTGGTGGTGTAGAGCTTCCTGTAGCCGCATGGCGTTCGTACTTAAATATGGAACTAACCATTCCAATTTTCGCTGTCTCTTATACACATCTCCGAGCCCACGAGACC
+
CCCCCFBBBCABGGGGGGGGGGGHHHHGGHHGHHHHHHHHGHGEGHGFGGEFHHHHHHHHHHHHHHHHHGGFGGHHGEGGGGHHHHHGHHHHHHHHGHHHGHHHHHHHHHHHHHGGGGGHHHHHFHHHHHHHGHHHGCGGGGHGGGGGGG
@M02034:409:000000000-BFKT7:1:1108:15731:24687 1:N:0:34
AAAGTCGAGGTGCCTAAAGTGGCAACCCAGACTAATAAGCAGGTTGGTGGTGTAGAGCTTCCTGTAGCCGCATGGCGTTCGTACTTAAATATGGAACTAACCATTCCAATTTTCGCTGTCTCTTATACACATCTCCGAGCCCACGAGACC
+
ABBBAFABBDBBGGGGCGGFGGGHHHHGGHHGHHHHHHCGGHHGGHGEFGEFHHHGHHHHHHHHHHHHHGGFFGHHGEGGGGHHHHHGHHHHHHGFGHGEHHGHFGFHHHHHHHGGGGGFHGHHGHHHHHFHGGGHGDCFGGHGGGGGGG
@M02034:409:000000000-BFKT7:1:1108:14206:24689 1:N:0:34
GCTCTTAAAGAGGAGAAAGGTCATGACGGCGTCGGCTTCTAACTTTACTCAGTTCGTTCTCGTCGACAATGGCGGAACTGGCGACGTGACTGTCGCCCCAAGCAACCTGTCTCTTATACACATCTCCGAGCCCACGAGACCGTACTAGAT
+
CCCCCFFFFFFFGGGGGGGGGGHHHHHGGGGGGGGGGGHHHFBHHHHHHHGHHHHGGHHGHGFGGEEGGHHHHGGGGGHHHHGGGGCGHGHHHGGADFGDGEGGHFGHHHHHGHHGHHG1CGFHHHFD?DGGFCECDGGGGGGEGHGHHH
@M02034:409:000000000-BFKT7:1:1108:18440:24691 1:N:0:34
AAAGTCGAGGTGCCTAACGTGGCAACCCAGACTCAGAAGGAGGTTGGTGGTGTAGAGCTTCCTGTAGCCGCATGGCGTTCGTACTTAAATATGGAACTAACCATTCCAATTTTCGCTGTCTCTTATACACATCTC
+
A?AA>FA@DDAAGFGG11AAAFEHHHGGGHHGHHHHHHHG0BAABFEBFEEC/BF2EFFHBGGGGGFGFEEEEGHGEEGGCEHHGFFH@FGGFHDGFHHEE01BGDF2DGHHGFECGGCGHEGHBDFFBFBGFHH
@M02034:409:000000000-BFKT7:1:1108:16539:24692 1:N:0:34
AAAGTCGAGGTGCCTAAAGTGGCAACCCAGACTCCGGATCCGGTTGGTGGTGTAGAGCTTCCTGTAGCCGCATGGCGTTCGTACTTAAATATGGAACTAACCATTCCAATTTTCGCTGTCTCTTATCCACATCTCCGAGCCCACGAGACC
+
BBBBAFABBBBAGGGGGGGBFGGHHHBEGFFFHHHEFGGGGHGGGGGECEEFFFGFHEFGHCGHHHHHGGC/EEHFGGGGE?FHHHHHFHHBGEB3GHHGHCBGBDF?FFFFHEEGGGFGHFFGBF3BFC@CGGFFGC/@GFEFGGGGCC
@M02034:409:000000000-BFKT7:1:1108:17660:24693 1:N:0:34
GCTCTTAAAGAGGAGAAAGGTCATGACTTCTCGGGCTTCTAACTTTACTCAGTTCGTTCTCGTCGACAATGGCGGAACTGGCG
+
CCCCCFFFFFFFGGGGGGGGGGGHHFHHFHHGG22A22FG553DA55AFFF35A5AFC1F5AFEG0A1ABF32>E>//BB31>
@M02034:409:000000000-BFKT7:1:1108:23180:24695 1:N:0:34
AAAGTCGAGGTGCCTAAAGTGGCAACCCAGACTAATCCGAAGGTTGGTGGTGTAGAGCTTCCTGTAGCCGCATGGCGTTCGTACTTAAATATGGAACTAACCATTCCAATTTTCGCTGTCTCTTATACACATCTCCGAGCCCACGAGACC
+
CCCCCFBBCCCCGGGGGGGFGGGHHHHGGHHGHHHHFHFE2AEGHHGAFEEFGHHFFBGGDGHHHGHFFGGEFGGFEFGGGFGHGHHGGHHHHHBFGHGH303FGFFEDFGHHHCFFGEGHHHHGGDGHFHHHHHFGDGGGGEFFGG?DF
@M02034:409:000000000-BFKT7:1:1108:9069:24697 1:N:0:34
GCTCTTAAAGAGGAGAAAGGTCATGGGGGTTGGTGCTTCTAACTTTACTCAGTTCGTTCTCGTCGACAATGGCGGAACTGGCGACGTGACTGTCGCCCCAAGCAACCTGTCTCTTATACACATCTCCGAGCCCACGAGACCGTACTAGAT
+
BCCCCFFFFFFFGGGGGGGGGGHHHHHGGGGFGGGHHHHHHHHHHHHHHHHHHHHGGHHGHGFEGEEEGHGHHGGEEGHHHHGGGGGGHGGHHHGHFGGAFHGHHHHHHHHHGHHHHHHHHHHGHHGGCG-CGHGDDG.<CFDEDGHHF<
@M02034:409:000000000-BFKT7:1:1108:19831:24698 1:N:0:34
AAAGTCGAGGTGCCTAAAGTGGCAACCCAGACTCAGGGGAATGTTGGTGGTGTAGAGCTTCCTGTAGCCGCATGGCGTTCGTACTTAAATATGGAACTAACCATTCCAATTTTCGCTGTCTCTTATACACATCCCGAGCCCACGAGACCG
+
BBBBBFBBDBAAGGGGGGGFGFGHFHHGGHHGHHGHHHGGGHHHGHHGGGBFFGHHGHHHHFGHHHHHHGGFGGGHGFGGGGHHHHHGGHHHHFHHHFGFHHGHHHFFHHHHHGGGGGGHHHHHGHGHHHHHHHHGGGGGGHGGGGGGGC
@M02034:409:000000000-BFKT7:1:1108:6385:24702 1:N:0:34
AAAGTCGAGGTGCCTAAAGTGGCAACCCAGACTTTTGATAAGGTTGGTGGTGTAGAGCTTCCTGTAGCCGCATGGCGTTCGTACTTAAATATGGAACTAACCATTCCAATTTTCGCTGTCTCTTATACACATCTCCGAGCCCACGAGACC
+
CCCCCFBCCCCCGGGGGGGGGGGHHHHGGHHGHGHHHGHHGHHHHHGEGGEFHHHGHHHHHHHHHHHHHGGGGGHHGGGGGGHHHHHHHHDHHHGGHHHGHHFHHHHHHHHHHHGGGGGHHGHHHHFGFHGHGHFHDDGGGGGGGGGGGF
@M02034:409:000000000-BFKT7:1:1108:6066:24705 1:N:0:34
GCTCTTAAAGAGGAGAAAGGTCATGACTAAGCGTGCTTCTAACTTTACTCAGTTCGTTCTCGTCGACAATGGCGGAACTGGCGACGTGACTGTCGCCCCAAGCAACCTGTCTCTTATACACATCTCCGAGCCCACGAGACCGTACTATCT
+
BBBBBFFFFFFFCFEGGGFGGGHHHHHHHGHHGAEDFDHHHHCHHHHHFGGFGGGGEHHGGEFEFAEEEFFGFF?/E@GFHGEEEEEECFGFGFGAEGGG/G/2CGHFHHHHHHHGHHHHHHGFHHHGGGGGGHGGGGG.FCA.CGG00=
@M02034:409:000000000-BFKT7:1:1108:17986:24705 1:N:0:34
AAAGTCGAGGTGCCTAAAGTGGCAACCCAGACTAGTGGGCCGGTTGGTGGTGTAGAGCTTCCTGTAGCCGCATGGCGTTCGTACTTAAATATGGAACTAACCATTCCAATTTTCGCTGTCTCTTATACACATCTCCGAGCCCACGAGACC
+
>3AA>DAADAAAGGGBAGGFEGFHHHHEGHHGHH3FFFHGFEEAEEFECEEFFGHFFFHHGHHHHGF@@?E>E?FBEEFGGGHHFGHHGGHHHHHFFGFC3FDFGF44GFHHGHEADGGFFHHHGHFGFGBGGHFDE@GCGGFGCGCE?<
@M02034:409:000000000-BFKT7:1:1108:6312:24710 1:N:0:34
AAAGTCGAGGTGCCTAAAGTGGCAACCCAGACTACGCAGGGGGTTGGTGGTGTAGAGCTTCCTGTAGCCGCATGGCGTTCGTACTTAAATATGGAACTAACCATTCCAATTTTCGCTGTCTCTTATACACATCTCCGAGCCCACGAGACC
+
1A11ADAADD>ACGGGGGGFEDAE1GHC0EGGHH0A?EAAEGGGEG/B/EEEHHHDFGBGFFFHGDBFGGG@EEHHGA@EEGEHHHBG1GFFFHHHGHF1<BFGHGGHEFGGHHGGGGGFHHHHGHBF@F1GGFHGCG/ACEHGGGCC<E
@M02034:409:000000000-BFKT7:1:1108:5872:24720 1:N:0:34
GCTCTTAAAGAGGAGAAAGGTCATGCGTGGTAATAATTCTTCTATCTTTACTTTC
+
BBCCCFFFFFFFGGGGGGGGGGGHH52A2A25AD55E5DG55555555DDB5555
@M02034:409:000000000-BFKT7:1:1108:25622:24722 1:N:0:34
GCTCTTAAAGAGGAGAAAGGTCATGGTTAGTGGGGCTTCTAACTGTACTGAGTTCGTTCTCGTCGACAA
+
A>>1>BFFFF11GCEEE1FAB1FBGCFFGGHFFGGF0AAGAG111DBDG2DFG21AA0BBAF//EEGAG
@M02034:409:000000000-BFKT7:1:1108:15303:24722 1:N:0:34
AAAGTCGAGGTGCTAAAGTGGCAACCCAGACTATTATGCAGGTTGGTGGTGTAGAGCTTCCTGTAGCCGCATGGCGTTCGTACTTAAATATGGAACTAACCATTCCAATTTTCGCTGTCTCTTATACACATCTCCGAGCCCACGAGACCG
+
BBBBBFBBBBBBGGBGGGDGGGHHHHGGHHGHHHHHGHFHHHGHHGFGGEFHHHGHGHHGHHHHHHHHFGCEGHEFGFGGFGGHHFFFGFGHHDGFFFGHHHGHHFGFGHHHGFEFGGHHHGHHHHFHHHFGHHHGFGGGGHGGFGGGE@
@M02034:409:000000000-BFKT7:1:1108:25217:24722 1:N:0:34
GCTCTTAAAGAGGAGAAAGGTCATGTCGGATGCGGCTTCTAACTTTACTCAGTTCGTTCTCGTCGACAATGGCGGAACTGGCGACGTGACTGTCGCCCCAAGCAACCTGTCTCTTATACACCTCTCCGAGCCCACGAGACCGT
+
AAABBFFFFFFFGGEGGGGGGGHHFGHHGGGGHGGGEEHHHHHHHHHHHHBGHGBEEGFFGFFEG0>EEGFHBFG@@EHGHHE/EEGGEFHHHHGHG/C/CCE2?FG2GFCF>>FFGFG11<F0<0F/>>@CE.F@<C<CEC:
@M02034:409:000000000-BFKT7:1:1108:19996:24723 1:N:0:34
AAAGTCGAGGTGCCTAAAGTGGCAACCCAGACTGGTGGTGGGGTTGGTGGTGTAGAGCTTCCTGTAGCCGCATGGCGTTCGTACTTAAATATGGAACTAACCATTCCAATTTTCGCTGTCTCTTATACACATCTCCGAGCCCACGAGACC
+
CBCCCFCCCCCCGGGGGGGGGGGGHHHGGHHGHHHHHGEGGGGEEGGFFGEFGHHHHGHHHHHHHHHHHGGGGGHHGGGGGFHHHHG3FGHHHGHHGHHFFHGHGFHHHHHHHGGGGGDHHEHHHHFGHFFHHHGFGCCCGGHGGG?DGG
@M02034:409:000000000-BFKT7:1:1108:16648:24723 1:N:0:34
GCTCTTAAAGAGGAGAAAGGTCATGGTTTCTCAGGCTTCTAACTTTACTCAGTTCGTTCTCGTCGACAATGGCGGAACTGGCGACGTGACTGTCGCCCCAAGCAACCTGTCTCTTATACACATCTCCGAGCCCACGAGACCGTACTAGAT
+
A>AAADBDFFFFFGFFGGGF4BFGHHGFGHHHGGFHHHHHHHHHHHHHHHHHGHHFEHFGHFBAE0EEGHFBFGG?EGHHHHEEFGFFGFHHHHGHEEGE<GECHFHHHBFFFEFFGGHHHHHFHGEG?//@E/?C-CDDGCGEGHHEH<
@M02034:409:000000000-BFKT7:1:1108:23827:24727 1:N:0:34
GCTCTTAAAGAGGAGAAAGGTCATGATGGCTCGGGCTTCTAACTTTACTCAGTTCGTTCTCGTCGACAATGGCGGAACTGGCGACGTGACTGTCGCCCCAAGCAACCTGTCTCTTATACACATCTCCGAGCCCACGAGACCGTACTAGAT
+
CCCCCFFFFFFFGGGGGFGGGGGHHHHHHHHHGGGGGHHHHHHHHHHHHHHHHHHGGHHGHFBEGCFGGHHHHGG?EGHHHHEFGGGGHGHHHHGGGGGFFHGCHAGGGHHGGGHFGHDFGFHHHHHFCGFGGHGGCDGFFGFHFGHFHG
@M02034:409:000000000-BFKT7:1:1108:21471:24732 1:N:0:34
GCTCTTAAAGAGGAGAAAGGTCATGCGGACGCGGGCTTCTAACTTTACTCAGTTCGTTCTCGTCGACAATGGCGGAACTGGCGACGTGACTGTCGCCCCCAGCAACCTGTCTCTTATACACATCTCC
+
>AABBFBFDFBFGFFGGFGAFFFHHFGCEEGCEGCCGGHHHGHHHHHHGGFGGHHFEHGGHGFEGEEGGGGFEEG>/EGGHGGGGG/BGFHHHHFHGGC/>ACCFHHHH<FGGGFHGFDD0GFFF0B
@M02034:409:000000000-BFKT7:1:1108:8211:24743 1:N:0:34
AAAGTCGAGGTGCCTAAAGTGGCAACCCAGACTACGAGTCCTGTTGGTGGTGTAGAGCTTCCTGTAGCCGCATGGCGTTCGTACTTAAATATGGAACTAACCATTCCAATTTTCGCTGTCTCTTATACACATCTCCGAGCCCACGAGACC
+
AABCAFBACCBCGGGGAFGGGGGHHHHGGHHGHHHGGGGHHGHGHHHEFGEGHHHHGHHHGHHHGGGGGEGEEGHHGGGGGGHHGHHHHHHHHHGFFGFFGGBGHFGGHGHHHGGEGGGGHGHHHFFHBH2G?FFBFCGCGGGGC@DGGF
@M02034:409:000000000-BFKT7:1:1108:12765:24745 1:N:0:34
GCTCTTAAAGAGGAGAAAGGTCATGAATAGTAGGGCTTCTAACTTTACTCAGTTCGTTCTCGTCGACAATGGCGGAACTGGCGACGTGACTGTCGCCCCAAGCAACCTGTCTCTTATACACATCTCCGAGCCCACGAGACCGTACTAGAT
+
BCCCCFFFFFFFGGGGGGGGGGGHHHFHHHHHHHGHHHHHHHHHHHHHHHHHHHHGGHHGIGFGGEFGGHHHHGGGCGHHHGGFGGGGHGHHHHGHGGGFFHFBGHHHHHHHGHHHHHHHHHHHHHHGFGCGGEGGCCFGGGGHGHGHHD
@M02034:409:000000000-BFKT7:1:1108:21708:24746 1:N:0:34
AAAGTCGAGGTGCCTAAAGTGGCAACCCAGACTGTT
+
BCCCAFABCCBCGGGGGGGGGGGHHHHGGHH2G335
@M02034:409:000000000-BFKT7:1:1108:23068:24746 1:N:0:34
AAAGTCGAGGTGCCTAAAGTGGCAACCCAGACTAAGAATCAGGTTGGTGGTGTAGAGCTTCCTGTAGCCGCATGGCGTTCGTACTTAAATATGGAACTAACCATTCCAATTTTCGCTGTCTCTTATACACATCTCCGAGCCCACGAGACC
+
CCCCCFCCCCCCGGGGGGGFGGGHHHHGGHHGHHHHHHHHGHHHHGGGGGEFGHHHHHHHHHHHHHGHHGGGGGHHGGGGGF2GHHGFGHHHHHFGHHHGHHHHHHFGHHHHHHGGGGGGHHHHFHGHGHGHHHGHDGGGGGHGGCGGGF
@M02034:409:000000000-BFKT7:1:1108:17806:24751 1:N:0:34
GCTCTTAAAGAGGAGAAAGGTCATGAATCATCGGGCTTCTAACTTTACTCAGTTCGTTCTCGTCGACAATGGCGGAACTGGCGACGTGACTGTCGCCCCAAGCAACCTGTCTCTTATACACATCTCCGAGCCCACGAGACCGTACTAGAT
+
AACCCFFFFFFFGGGGGGGGGGGHHHHHHHHGHDGGGHHHHHHHHHHHHHHGHHGGGHHGHFFGGAEEGHHHGGGEGGHHHFEGGGGGHGHHHHFEGGGAFHGHGGHHHGFHHHHHHGEDGHHHHFFD@D?DFEGC-@CDGDEHFHGHF=
@M02034:409:000000000-BFKT7:1:1108:25327:24759 1:N:0:34
GCTCTTAAAGAGGAGAAAGGTCATGGGGGCTTCTAACTTTACTCAGTTCGTTCTCGTCGACAATGGCGGAACTGGCGACGTGACTGTCGCCCCAAGCAACCTGTCTCTTATACACATCTCCGAGCCCACGAGACCGTACTAGATCTCGT
+
B@BBBFFFFFFFGGG4BFGFGGCHHHHGGGGHHHHGHHHHHHHHHHHHGGEGGGGFFFGGEEEGHGHFG@EEHHGEEEGGGGHFGHHEFGFGGGFHABGHHHF?FGGFGHHGBFHHGHHHHGDCDDEHEDDCDFGAC<EGFHF0=CGHG
@M02034:409:000000000-BFKT7:1:1108:18181:24764 1:N:0:34
GCTCTTAAAGAGGAGAAAGGTCATGAGTAGTCCGGCTTCTAACTTTACTCAGTTCGTTCTCGTCGACAATGGCGGAACTGGCGACGTGACTGTCGCCCCAAGCAACCTGTCTCTTATACACATCTCCGAGCCCACGAGACCGTACTAGAT
+
DDCDDFFFFFFFGGGGGGGGGGGHHHHHHHHHHGGGGGHHHHHHHHHHHHHHHHHGEHHGHGBEGEGFGHGGGGGFFGHHHHGGGGGGHGHHHHGGGGGEFHGBGGGHHGHHHHHHHHHHHHHHHHFD@DFGGHGG<DGGGGDHGHHHHD
@M02034:409:000000000-BFKT7:1:1108:17484:24764 1:N:0:34
AAAGTCGAGGTGCCTAAAGTGGCAACCCAGACTAATAAGAATGTTGGTGGTGTAGAGCTTCCTGTAGCCGCATGGCGTTCGTACTTAAATATGGAACTAACCATTCCAATTTTCGCTGTCTCTTATACACATCTCCGAGCCCACGAGACC
+
CCCCCFBCCCBCGGGFGGGGGGGHHHHGGHHGHHGGHHHBFFGHHHHGGGGGHHHHHGHGHHHHHHHHHGGEGGHHGGGGGGHHGHGFHHHHHFHHGHHHHHHHHHFHHHHHHHGGGGGHHHHHHHHHDGHHHHFGG/DGGGHGGGGGGF
@M02034:409:000000000-BFKT7:1:1108:14918:24765 1:N:0:34
AAAGTCGAGGTGCCTAAAGTGGCAACCCAGACTAAGAATGGTGTTGGTGGTGTAGAGCTTCCTGTAGCCGCATGGCGTTCGTACTTAAATATGGAACTAACCATTCCAATTTTCGCTGTCTCTATACACATCTCCGAGCCCACGAGACCG
+
CCCBBFBCBCBBGGGGGGGGFGFGHHHGGHHGHHHHGHHHHGGHGHHGGGEFGHHHHHHHHHHHHGGHHGGCGGGHGGGGGGFHHHHFGHFHHHFGHHHHHHGHHHHGHHHHHHGGGGGGHHHFHFGGHGGHHHHGGGGGGHGGCFGGG?
@M02034:409:000000000-BFKT7:1:1108:24479:24765 1:N:0:34
GCTCTTAAAGAGGAGAAAGGTCATGGGGGGGGGCTTCTAACTTTACTCAGTTCGTTCTCGTCGACAATGGCGGAACTGGCGACGTGACTGTCGCCCC
+
ABBBAFFDFBFCGFCAFGGFGGGGHHFGG/C?FFFFFFFFFFFFBFFFFF:;;ADFFEFFFDDFFA=FFBF=D-9B:FF.9;:-:;;:/;BF.ADFF
@M02034:409:000000000-BFKT7:1:1108:11396:24766 1:N:0:34
GCTCTTAAAGAGGAGAAAGGTCATGTGTGCTTCTAACTTTACTCAGTTCGTTCTCGTCGACAATGGCGGAACTGGCGACGTGACTGTCGCCCCAAGCAACCTGTCTCTTATACACATCTCCGAGCCCACGCGACCGTACTAGATCTCGTA
+
BBCCCFFFFFFFGGGGGGGCGGGHHHHHHHHHHHHHHHHHHHHHHHHHHGGHHGHGFGGFGGEGGHHGGGCFHHGHGFEGFGHGHHHFGEDFGDAGECBGGHGBGHHHHHHHHGGGHHHHHG@GCGGGFG/<@CCGAEDGHB0=0DFFE:
@M02034:409:000000000-BFKT7:1:1108:15593:24778 1:N:0:34
GCTCTTAAAGAGGAGAAAGGTCATGACTAATAGTGCTTCTAACTTTACTCAGTTCGTTCTCGTCGACAATGGCGGAACTGGCGACGTGACTGTCGCCCCAAGCAACCTGTCTCTTATACACATCTCCGAGCCCACGAGACCGTACTAG
+
BBCCCFFFFFFFGFCEGCGFGGFHHHHFHFHHHHHHHHHHGHHHHHHHHHGHGHHGGHHGHGGFGAEGGHHHGGGEEGHHGGGEGGGCHFFHHHGHFGGAFEF2GHHHHGHHFHHGG3HHHGHFGHHGFG?DFCFDCC.CF?DHDGGG
@M02034:409:000000000-BFKT7:1:1108:10061:24779 1:N:0:34
AAAGTCGAGGTGCCTAAAGTGGCAACCCAGACTATTGGGCAGGTTGGTGGTGTAGAGCTTCCTGTAGCCGCATGGCGTTCGTACTTAAATATGGAACTAACCATTCCAATTTTCGCTGTCTCTTATACACATCTCCGAGCCCACGAGACC
+
AAA>ADAA>A>AEGGGGGGGB4FFBGHEFGHGHHHGFHAGHGGHHFEGFEEBGHHBFHHHHGHDGHHHHGGGGGHHGEGGFGHHHHDBGH@GGFFGGFBGHHGHFHHHHHHHHHGGGGGHHHHHFHFHFHGHGHHHGCGGGGHFGCGFGE
@M02034:409:000000000-BFKT7:1:1108:16113:24781 1:N:0:34
GCTCTTAAAGAGGAGAAAGGTCATGGGTCAGGGTGCTTCTAACTTTACTCAGTTCGTTCTCGTCGACAATGGCGGAACTGGCGACGTGACTGTCGCCCCAAGCAACCTGTCTCTTATACACATCTCCGAGCCCACGAGACCGTACTAGAT
+
>AAAAFFFDFBFGFGGGGGGGGHGH44FF4FBAGGGHGHHHHHHHHHHFGFGGGFFEHHGHGFEEEFE?FHHFEGE?EHBGHEEEEGGHGHHHHEEFEGGEHG22BFHGGHHHHHHHGHHHHHHHFED?DCGFEED-AFGE@AEGGGFG<
@M02034:409:000000000-BFKT7:1:1108:11544:24782 1:N:0:34
AAAGTCGAGGTGCCTAAAGTGGCAACCCAGACTGGTTATGAGGTTGGTGGTGTAGAGCTTCCTGTAGCCGCATGGCGTTCGTACTTAAATATGGAACTAACCATTCCAATTTTCGCTGTCTCTTATACACTCTCCGAGCCCACGAGACCG
+
>3AB>DAADDBBGGG5BBEFFGGHHHHGGHCFHHAGBGGGDFFAFFGECEFGGFHHFHHGGHHHGEGGHFGEEGGEEGGGGGHHGHFFGGBHGHGFEGFBEGEGHDGFGFGHHGEFFGGEHFHHEHFHHEG2FFCFCCGCFHGFCCGDF@
@M02034:409:000000000-BFKT7:1:1108:13176:24783 1:N:0:34
AAAGTCGAGGTGCCTAAAGTGGCAACCCAGCTTTATGGTGGTGTAGAGCTTCCTGTAGCCGCATGGCGTTCGTACTTAAATATGGAACTAACCATTCCAATTTTCGCTGTCTCTTATACACATCCCGAGCCCACGAGACCGTACTAGAT
+
ABABABBABBBBGGG5BGGFGCFHHHHGGFHFHHHHHGHHGEFAEGFGFHHHGHHHHGHHEGAFGHGFGGEGGHHFHHHHHFHHHDFGHFHHHHHHBFFFGHHHHGDFFGBGHGHFHHHHHHHFFGEECDDGEE@@CDGFGGGGHHHHH
@M02034:409:000000000-BFKT7:1:1108:23871:24785 1:N:0:34
AAAGTCGAGGTGCCTAAAGTGGCAACCCAGACTACGCAGCATGTTGGTGGTGTAGAGCTTCCTGTAGCCGCATGGCGTTCGTACTTAAATATGGAACTAACCATTCCAATTTTCGCTGTCTCTTATACACATCTCCGAGCCCACGAGACC
+
AA11AF11>AAAFGG11FGF1F0FGHGFGHHGHHHGG?EGHHFHHE/EFEEFGFH2FGHHHFGFHFFHFE@EEEHFEEEEFGHHGG2@FFGHGFFBGGHHFHHHEHB>2FFHH2/<EGF1F2BGDGF>2<GHHHD</>B/>F<FC/@?AF
@M02034:409:000000000-BFKT7:1:1108:8040:24786 1:N:0:34
AAAGTCGAGGTGCCTAAAGTGGCAACCCAGACTGGTGGGGGGGTTGGTGGTGTAGAGCTTCCTGTAGCCGCATGGCGTTCGTACTT
+
>>AAADAABBAA4GGDGGGGFFFGBGFBAGCFC3AGG2EA?GGGG@BFGGG.CFG0;FFGBCFFF0;FGFB-AD?FDFFFFFB?EF
@M02034:409:000000000-BFKT7:1:1108:5924:24787 1:N:0:34
GCTCTTAAAGAGGAGAAAGGTCATGTTTATTAGGGCTTCTAACTTTACTCAGTTCGTTCTCGTCGACAATGGCGGAACTGGCGACGTGACTGTCGCCCCAAGCAACCTGTCTCTTATACACATCTCCGAGCCCACGAGACCGTACTAGAT
+
BBCCBFFFFFFFGGFGGGGGGGCHHHHHHHHHHHHHHHHHHHHGHHHHGHHHHHHGGHHGHGFGGEG10FGHHGGEGGHHHGG@EFGGHGHHHGGHGGGGGHEGGHHHHHGFHHHFHGGGHHGGHGHGCGCGGHGG-A<CFGDGGHHHHD
@M02034:409:000000000-BFKT7:1:1108:21770:24793 1:N:0:34
GCTCTTAAAGAGGAGAAAGGTCATGCCTTCTGGTGCTTCTAACTTTACTCAGTTCGTTCTCGTCGACAATGGCGGAACTGGCGACGTGACTGTCGCCCCAAG
+
AABBBFFDFFFBGGGGGGGGGGBFGHHHHHHHHHHHHHHHHFHHHHGHHH5FHHHGGHHGHGGDEEEEEGHBCEGGFGHHGEGEFGGEHFHHHFGG?EEE/C
@M02034:409:000000000-BFKT7:1:1108:17941:24796 1:N:0:34
AAAGTCGAGGTGCCTAAAGTGGCAACCCAGACTGCGAGGGGGGTTGGTGGTGTAGAGCTTCCTGTAGCCGCATGGCGTTCGTACTTAAATATGGAACTAACCATTCCAATTTTCGCTGTCTCTTATACACATCTCGAGCCCACGAGACCG
+
BCCBCFBCBCBBGGGGGGGGGGGHHGHGGHHGHHHGFGGGGGGGGGGGGGGFHHHHHHHHHHHHHHHHHGGCCFHHGGGGGGGEHHHGHHGHHHHHFFHHHHHHHHHHGGFFGGGGGGDFGGGGFFFFGGFFGGGGFGGFFFFFFFFFF=
@M02034:409:000000000-BFKT7:1:1108:9851:24796 1:N:0:34
GCTCTTAAAGAGGAGAAAGGTCATGATGCGTGGGGCTTCTAACTTTACTCAGTTCGTTCTCGTCGACAATGGCGGAACTGGCGACGTGACTGTCGCCCCAAGCAACCTGTCTCTTATACACATCTCCGAGCCCACGAGACCGTACTAGAT
+
CCCCCFFFFFFFGFEGFGGGGGCHHFHHFEEGGGGGGHHHHHHHHHHHHHHHHHHGGHHGHFFFGEEFFHG@GGGGGGHHGHEEGGEGHGHHHHGEFDGDDHGFHGFHHGFFHHHHHGB>GHHH1DFGCGCGGFGGGG.EEGFHCGFHF;
@M02034:409:000000000-BFKT7:1:1108:12684:24799 1:N:0:34
AAAGTCGAGGTGCCTAAAGTGGCAACCCAGACTGTTGGGATGGTTGGTGGTGTAGAGCTTCCTGTAGCCGCATGGCGTTCGTACTTAAATATGGAACTAACCATTCCAATTTTCGCTGTCTCTTAACACATCTCCGAGCCCACGAGACCG
+
1>>AAFAA1D>A1BGGGGGBBFFHHHFFGHGGHHHHGHGHHGGHGEEGGFEBFGHGHHHGHFGHHHGHHGCEEEHHGGGGEF>GEGFFGHGBGBDGFHGHHHBBGHHHGHHHHFCEGEGGFHHHGGFGHGGGHHFGGGGGGEGCGGGGGC
@M02034:409:000000000-BFKT7:1:1108:11665:24801 1:N:0:34
GCTCTTAAAGAGGAGAAAGGTCATGGTGGGTGGTGCTTCTAACTTTACTCAGTTCGTTCTCGTCGACAATGGCGGAACTGGCGACGTGACTGTCGCCCCAAGCAACCTGTCTCTTATACACATCTCCGAGCCCACGAGACCGTACTAGAT
+
ABBCCFFFFFFFGGGFGGGGGGFHHHHHGFGGGGGHHHHHHHHHHHHHHHHHHHHGGHHGHGFGGEFGGHGGHGGFGGHHHHGGGGGGHGHHHHGHGGGDGGEGGGHHFHHHHHHHHHHFGHHHHHHG@CCGGEFFFCGGGGDEDHHHGG
@M02034:409:000000000-BFKT7:1:1108:12703:24803 1:N:0:34
AAAGTCGAGGTGCCTAAAGTGGCAACCCAGACTGTTGGGATGGTTGGTGGTGTAGAGCTTCCTGTAGCCGCATGGCGTTCGTACTTAAATATGGAACTAACCATTCCAATTTTCGCTGTCTCTTAACACATCTCCGAGCCCACGAGACC
+
BBCCAFBBCCCCGGGGGGGGGGGHHHHGGHHGHGFGFDGHHGGFGEGEEEEFFHGHGFHHHHHGGFGFHFG@EEHEFFGGGGHHHHHHHHFHGHBDFHGEGCDGHBDFHHHHHHGGGGFGHHHHG3FGHCGFGDHGG?DGGHGGG?CFE
@M02034:409:000000000-BFKT7:1:1108:5549:24807 1:N:0:34
GCTCTTAAAGAGGAGAAAGGTCATGGGGACTTCGGCTTCTAACTTTACTCAGTTCGTTCTCGTCGACAATGGCGGAACTGGCGACGTGACTGTCGCCCCAAGCAACCTGTCTCTTATACACATCTCCGAGCCCACGAGACCGTACTCGAT
+
AABCCFFFFFFFGGGGFGGGGGGHHHCE2A435AEEGGHHHHHHHHHHHGHHHHHGGHHGHGGGGGGEEHFGHGGGGGHEFEEEEGGGHGHHHHGH/?CCAGG2CGHHGDFHHHHHGHHHHFGHFGDA@@CFFHF@CFFGA-CGGH0.;G
@M02034:409:000000000-BFKT7:1:1108:23424:24808 1:N:0:34
AAAGTCGAGGTGCCTAAAGTGGCAACCCAGACTCGTTCGGGGGTTGGGGGTGTAGAGCTTCCTGTAGCCGCATGGCGTTCGTACTTAAATATGGAACTAA
+
BBBBBFAABBBBGGGGGGGGGGGHHHHGGHHGHB2G222AE2EEEF000EEEEFG3F4FG?GFFBDFEEEE/EEF0</</B?F??DG22DGFDB22?GGG
@M02034:409:000000000-BFKT7:1:1108:7801:24814 1:N:0:34
AAAGTCGAGGTGCCTAAAGTGGCAACCCAGACTGATAAGAATGTTGGTGGTGTAGAGCTTCCTGTAGCCGCATGGCGTTCGTACTTAAATATGGAACTAACCTTTCCAATTTTTGCTGTCTCTTATACACATCTCCGAGCCCACGAGACC
+
>>1>A@AADDAACGFGGGGGGFGBFAB0AGB0E11DDFFB1BGHHEEEGGF/BAFB1BFFB1GFF2DDGAE/>EFFGGGGGG>?GG211BBFHBFFHCFF1E1BG1G2FFFGF1>1FDG1GHHFGDBEGGFHHHGGC>/@@FAFC/</CF
@M02034:409:000000000-BFKT7:1:1108:7823:24814 1:N:0:34
GCTCTTAAAGAGGAGAAAGGTCATGGCTGCTTCGGCTTCTAACTTTACTCAGTTCGTTCTCGTCGACAATGGCGGAACTGGCGACGTGACTGTCGCCCCAAGCAACCTGTCTCTTATACACATCTCCGAGCCCACGAGACCGTACTAGAT
+
BBABBFFFFFDFGCAGGGGGGGGHHHGHGGHHGGGGGGCHHFFGHHHHHHHGEFFFEGHGHGGGG0EAAFGHHGGE/@G3FAE/>EGGHGHFHHGGGGGDGEGGC0FGHHGHHHHHHFFFHFGGGGFGCFGGGHGFACGGGCDCEHBGHH
@M02034:409:000000000-BFKT7:1:1108:16227:24820 1:N:0:34
GCTCTTAAAGAGGAGAAAGGTCATGGTGGGTGGTGCTTCTAACTTTACTCAGTTCGTTCTCGTCGACAATGGCGGAACTGGCGACGTGACTGTCGCCCCAAGC
+
AAAAADDFFFFFECEGGGGGGGFHHA5BEEAAEAF3FGHGFGFHHHHHHFHFHD5FEEBFHFFEGECE?G@B2EEE/EHDGAEEEEEFHEGHGFFHG/CDD/C
@M02034:409:000000000-BFKT7:1:1108:23597:24829 1:N:0:34
GCTCTTAAAGAGGAGAAAGGTCATGAGGACTCATGCTTCTAACTTTACTCAGTTCGTTCTCGTCGACAATGGCGGAACTGGCGACGTGACTGTCGCCCCAAGCAACCTGTCTCTTATACACATCTCCGAGCCCACGAGACCGTACTAGAT
+
CCCCCFFFFFFFGGGGGGGGGGGHHHHHHHHHHHHHHHHHHHHHHHHHHHHHHHHGGHHGIGFGGEGGGHGHHGGEGGHHHHEGGGGFHGHHHHGHFGGEFHFGHHHHHHHHHHHHHFHHFGGHHHHGFGCFGGGF-DFGGGGHGHHHHD
@M02034:409:000000000-BFKT7:1:1108:16124:24834 1:N:0:34
GCTCTTAAAGAGGAGAAAGGTCATGACTCATCCTGCTTCTAACTTTACTCAGTTCGTTCTCGTCGACAATGGCGGAACTGGCGACGTGACTGTCGCCCCAAGCAACCTGTCTCTTATACACATCTCCGAGCCCACGAGACCGTACTAGAT
+
BBBBBFFFFFFFGFGGFGGFGGFHHHHHHHHHHHHHHHHHHHHHHHHHHHHHHHHGGHHGHGFGGAEEGHHHHGGGGGHGHGGGGGGGFGGGHHGFEEG/EEFFHHHHH?GHHHHEFHHGGHHHHGHGCGCGGHGGGFGGGGGHGHHFGG
@M02034:409:000000000-BFKT7:1:1108:5866:24834 1:N:0:34
AAAGTCGAGGTGCCTAAAGTGGCAACCCAGACTAATCCGCATGTTGGTGGTGTAGAGCTTCCTGTAGCCGCATGGCGTTCGTACTTAAATATGGAACTAACCATTCCAATTTTCGCTGTCTCTTATACACATCTCCGAGCCCACGAGACC
+
BBBBBDAABDBBGFGGGDDA5FFGHHGFGHHGGHHB3BE222BDFG2EGCBBBDGFGHHHBGGHFDGFFEC>EEHFGEEFEEGHHHFFHFFHF3@B@EFFGGF3GHF4?FBBHBFGG/EB4FHFFGBHB2BBC33B/@B<CGEG/@?A?F
@M02034:409:000000000-BFKT7:1:1108:14637:24837 1:N:0:34
GCTCTTAAAGAGGAGAAAGGTCATGACTATTCGGGCTTCTAACTTTACTCAGTTCGTTCTCGTCGACAATGGCGGAACTGGCGACGTGACTGTCGCCCCAAGCAACCTGTCTCTTATACACATCTCCGAGCCCACGAGACCGTACTAGAT
+
BCCCCFFFFFFFGGGGGGGFGGGHHHHHHHHHHHGGGHHHHHHHHHHHHHHHHHHGGHHGHGFFGEEGGHHHHGGGGGHHHHGFGGGGHGHHHHGHGGGEGHGGGGHHHHHHHHHHHHHHHHHHHGHGFGFGFHGGGGGGGGGHGHHHHD
@M02034:409:000000000-BFKT7:1:1108:16589:24851 1:N:0:34
GCTCTTAAAGAGGAGAAAGGTCATGAGGGGGGGTGCTTCTAACTTTACTCAGTTCGTTCTCGTCGACAATGGCGGAACTGGCGACGTGACTGTCGCCCCAAGCAACCTGTCTCTTATACACATCTCCGAGCCCACGAGACCGTACTAGAT
+
BCCCCFFFFFFFGGGGGGGGGGGHHHHHGGGGGGGGHHHHHHHHHHHHHHHHHHHGDGGGGGEGGBFGGGGGGGFFFFFFFFFCFFBDFFFFFFFEFFFFFFFFFFFFFFFFFFFFFFFBFFFFFFFFDAAFFFFF;CBDEFFFFFFFFB
@M02034:409:000000000-BFKT7:1:1108:18905:24852 1:N:0:34
AAAGTCGAGGTGCCTAAAGTGGCAACCCAGACTGGGGTGGGTGTTGGTGGTGTAGAGCTTCCTGTAGCCGCATGGCGTTCGTACTTAAATATGGAACTAACCATTCCAATTTTCGCTGTCTCTTATACACATCTCCGAGCCCACGAGACC
+
CCCCBFBBCCBCGGGGGGGGGGGHHHHGGHHGHHHHGBEEGGGGGHHEFGFFHHHHHHHHHHHHHHHHHGGEFGHHGGGGGGHHHHHHHHHHHHHFHHFHHHGHHHFHHHHHHHGGGGGHHGHHHHHHFHFHHHFGGCDGGGHGGGGGGG
@M02034:409:000000000-BFKT7:1:1108:16919:24855 1:N:0:34
GCTCTTAAAGAGGAGAAAGGTCATGGTTGCTCGTGCTTCTAACTTTACTCAGTTCGTTCTCGTCGACAATGGCGGAACTGGCGACGTGACTGTCGCCCCAAGCAACCTGTCTCTTATACACATCTCCGAGCCCACGAGACCGTACTAGAT
+
CCCCCFFFFFFFGGGGAGGGGGHHHHHHGHHHGGHGGHHHHHHHHHHHHHHHHHHGGHHGHGFGGEGGGHHHHGGGGGHHHHGEGGGGHGHHHHGGGFG?EHGGGHHHHHHHFHHHHHHGHHHHHHGG/CCGGHGG@DFGGGDHGHGHFG
@M02034:409:000000000-BFKT7:1:1108:15839:24855 1:N:0:34
AAAGTCGAGGTGCCTAAAGTGGCAACCCAGACTAATAAGCAGGTTGGTGGTGTAGAGCTTCCTGTAGCCGCATGGCGTTCGTACTTAAATATGGAACTAACCATTCCAATTTTCGCTGTCTCTTATACACATCTCCGAGCCCACGAGACC
+
>3>A>B>>ADAAFGGEGFFGFAFAAFBE2FHFHHHBGGFF5A2ABGE2BEAFFGGDGGHHH3FFFFG5GEA>EEH1>BEFGEEFF4B@GBFGHH3FBGFG??GF3BFFFGGHHHGGGGEFGFGHHHHGHFFGFHFGE@CC/FHGGGGGGE
@M02034:409:000000000-BFKT7:1:1108:10306:24855 1:N:0:34
GCTCTTAAAGAGGAGAAAGGTCATGGTGGGGGGGGCTTCTAACTTTACTCAGTTCGTTCTCGTCGACAATGGCGGAACTGGCGACGTGACTGTCGCCCCAAGCAACCTGTCTCTTATACACATCTCCGGGCCCACGAGACCGTACTAGAT
+
BBCCCFFFFFFFGCEEFGGAGGCHHHHGG2EFGGFBFFFFFFFFFFFFFFFFFFFFFFFFFE;AB:@DAFBBFFFDFFFFE.:@CFFFFEFFFFFF:DA;AEFFFAABFFFEBFFFFFEBFFFEFFFF-:-@@DED;CDDFDDF.EFFB;
@M02034:409:000000000-BFKT7:1:1108:10768:24856 1:N:0:34
AAAGTCGAGGTGCCTAAAGTGGCAACCCAGACTGCTCGGGATGTTGGTGGTGTAGAGCTTCCTGTAGCCGCATGGCGTTCGTACTTAAATATGGAACTAACCATTCCAATTTTCGCTGTCTCTTATACACATCTCCGAGCCCACGAGACC
+
BBCCCFBABCAAGGGGGGGFGGGHHHHGGHHGHHHHHGGGGGGHHHHGGGABGHHFHHHHHHHHHHGHHGGGGGHHGGGGFFHHHHHGHHHGHHHBGGHGHHGHHHHHHHHHHGGGGGGHHGHHGHHHHHHHHHGHGCGGGGHGGGGGGG
@M02034:409:000000000-BFKT7:1:1108:8946:24857 1:N:0:34
AAAGTCGAGGTGCCTAAAGTGGCAACCCAGACTGCGCCGAGTGTTGGTGGTGTAGAGCTTCCTGTAGCCGCATGGCGTTCGTGCTTAAATATGGAACTAACCATTCCAATTTTCGCTGTCTCTTATACACATCTCCGAGCCCACGAGACC
+
BBBBBFBADBABGGGGGGGGGGGHHHHGGHHGHG3B2AE2AFHHHEHEGGFFHHHHHHHHHHHHHHHHHGGCEGHHGGGGGF1?FGGFGHGHHHF33FGHHGDGHHHGHFGHHD@AADGGHFHGBFFHGHFHCGF2/><@CFHGGCGDEA
@M02034:409:000000000-BFKT7:1:1108:24628:24862 1:N:0:34
GCTCTTAAAGAGGAGAAAGGTCATGGGTGCGAATGCTTCTAACTTTACTCAGTTCGTTCTCGTCGACAATGGCGGAACTGGCGACGTGACTGTCGCCCCAAGCAACCTGTCTCTTATACACATCTCCGAGCCCACGAGACCGTACTAGAT
+
ABBBBFDDFFFFGGGGGGGGGGHHBHHHGGGGGGHHGHHFGHHHHHGFHHFHGHHGEHHGHFFEEAEAEGGHHGG/EEHHHFEEEEGGHFHHHHGEGGGDAGGFGFHHGFHHBGHFGFHHHBG1FGBA/>@DFHGD->CACCFHGHHHHG
@M02034:409:000000000-BFKT7:1:1108:23149:24864 1:N:0:34
AAAGTCGAGGTGCCTAAAGTGGCAACCCAGACTAAGCCTACTGTTGGTGGTGTAGAGCTTCCTGTAGCCGCATGGCGTTCGTACTTAAATATGGAACTAACCATTCCAATTTTCGCTGTCTCTTATACACATCTCCGAGCCCACGAGACC
+
A?AAAF3ABBAABGGGGGGGFFFFFFHEFFFGFHHGGHGHHHHHGB2BF?EBGHHFFHHGGFHHHHFHHGGGEGHHGGGGFEFHHHFEGHFHHBFDFHGFHHHHGHHHHHGHHHEGGEEHHHHHHHGFHGFFHHHGGC/CCAGGGCC?DG
@M02034:409:000000000-BFKT7:1:1108:23073:24871 1:N:0:34
GCTCTTAAAGAGGAGAAAGGTCATGCCTCCGCCTGCTTCTAACTTTACTCAGTTCGTTCTCGTCGACAATGGCGGAACTGGCGACGTGACTGTCGCCCCAAGCAACCTGTCTCTTATACACATCTCC
+
A@AAADFDFBD1AEA1BB11BGFHGGHFGH0AEGAGGHHFHHHHHHHHHGFHHFHGGGHFFFAEA/EEGGGACEE?>EFHFGE?EGGGGFHEGEAGEE?/<<FB0FF00>BFG2G12D>>GGFCFGG
@M02034:409:000000000-BFKT7:1:1108:11074:24881 1:N:0:34
AAAGTCGAGGTGCCTAAAGTGGCAACCCAGACTAATTCGCCTGTTGG
+
AABBAFBBBBBCGGGGGGGGGGGHHHHGGHHGHHHB55A22B2BFGF
@M02034:409:000000000-BFKT7:1:1108:23085:24885 1:N:0:34
GCTCTTAAAGAGGAGAAAGGTCATGCCTTCGCATGCTTCTCACTTTACTCAGTTCGTTCTCGTCGACACTGGCGGCACTGGCGACGTGACTGTCGCCC
+
CCCCCFFFFFFFGGGFGGGGGGGHHFHH5B422AA3DAGH3F5DG3DDFGFGHHHGEC115BAEEA0B0BFFHGE//>BF21>>>E/>/?FDFHE/EF
@M02034:409:000000000-BFKT7:1:1108:14379:24891 1:N:0:34
AAAGTCGAGGTGCCTAAAGTGGCAACCCAGACTTC
+
CCCCCFCCCCCCGGGGGGGGGGGHHHHGGHHGHGF
@M02034:409:000000000-BFKT7:1:1108:24338:24892 1:N:0:34
AAAGTCGAGGTGCCTAAAGTGGCAACCCAGACTCATCAGACGGTTGGTGGTGTAGAGCTTCCTGTAGCCGCATGGCGTTCGTACTTAAATATGGAACTAACCATTCCAATTTTCGCTGTCTCTTATACACATCTCCGAGCCCACGAGACC
+
ABBAAFABDBAAFGGGGFGGEGFFFHHGGGFGHHHHFDGFHGGGGEEEEGGFGGHBBFHHFEHHHHHHHGGEEFHHGEGGGGFHHHHGHHHHHHEHGFGHGF3FFFHBDFGFHFE/E/<FGEGHDG2FBF1CGGFHGC?C?CHGGG/D/E
@M02034:409:000000000-BFKT7:1:1108:21419:24893 1:N:0:34
GCTCTTAAAGAGGAGAAAGGTCATGGGTGGTGGGGCTTCTAACTTTACTCAGTTCGTTCTCGTCGACAATGGCGGAACTGGCGACGTGACTGTCGCCCCAAGCAACCTGTCTCTTATACACATCTCCGAGCCCACGAGACCGTACTAGA
+
CCCCCFFFFFFFGGGGGGGFGGHHHHHGGGGGGGGGGHHHHHHHHHHHHHHHHHHGGHHGHGGGGFGFGHGGHGGCEGHHHEEEEGGGGEHHHHGHGGGFDAFFGHHFHGHFHHHHHHHFHHHFFHHD?CCGEHGG?CFDGGFEGHHGG
@M02034:409:000000000-BFKT7:1:1108:18230:24893 1:N:0:34
GCTCTTAAAGAGGAGAAAGGTCATGCCGTCGCGTGCTTCTAACTTTACTCAGTTCGTTCTCGTCGACAATGGCGGAACTGGCGACGTGACTGTCGCCCCAAGCAACCTGTCTCTTATACACATCTCCGAGCCCACGAGACCGTACTAGAT
+
CCCCCFFFFFFFGGEEFGGFGGGHHHCEFGGGGFEGGGHHHHHHHHHHHHHHHHHFFGFFHGGEGGEGCHGGHGG@/EGHHFEFGGFDFEHFHHEGFADDDAE2CGHHHHHH2>GBGB<DG1FGHGGD@DGGF>>@-<AEG-:.ACBGGC
@M02034:409:000000000-BFKT7:1:1108:18154:24895 1:N:0:34
AAAGTCGAGGTGCCTAAAGTGGCAACCCAGACTGCGGGGGGGGTTGGTGGTGTAGAGCTTCCTGTAGCCGCATGGCGTTCGTACTTAAATATGGAACTAACCATTCCAATTTTCGCTGTCTCTTATACACATCTCCGAGCCCACGAGACC
+
AAABBFBA@DAAFGGGGGGGFGFFHHHGGHHGHHHGGGGGCGFB@BBFFFFEEFFBFFFFFFFFFFFFFFFDDFFFFFFFFFFEFFFBFFFFFFFFFFFFFFFFFFFFFFFFFFFFFBABFFFFFF9BFFEFFFFFFCFFFEEEFFFFFF
@M02034:409:000000000-BFKT7:1:1108:11926:24902 1:N:0:34
AAAGTCGAGGTGCCTAAAGTGGCAACCCAGACTGTTGGTGGTAATAATCTTCCTGTAGCCGCATGGCGTTCGTACTTAAATATGGAACTAACCATTCCAATTTTCGCTGTCTCTTATACACATCTCCGAGCCCACGAGACCGTACTAGAT
+
CCCCBFBABCCDGGGGGGGGGGGHHHHGGHHGHHHHHHEFGGHHHFGGHHHHHHHHHHHHGGGGGHGGGGGGGHHHHHH@FBGHGFHHHFHHHHHHHHHGFHHHHGGGGGHHHHHHHHHFHGGGHHGGFGGGGHGFFGGGGGGFGHHHHH
@M02034:409:000000000-BFKT7:1:1108:17156:24908 1:N:0:34
AAAGTCGAGGTGCCTAAAGTGGCAACCCAGACTGGGGTTGGGGTTGGTGGTGTAGAGCTTCCTGTAGCCGCATGGCGTTCGTACTTAAATATGGAACTAACCATTCCAATTTTCGCTGTCTCTTATACACATCTCCGAGCCCACGA
+
ABBCADAABCBCGGGGGGGGGGGHGHHGGHHGHHAFEBAEAGGGGGGGGGEGHHHFHHHHHHHHHHHHHGG>EGHGGGGGGEGHGHHBFGFHHHGFFHHHHHGGHHHHEGHHHHGGGGFFGFHHFHGHHGBHFHG2B<<DDAGGGF
@M02034:409:000000000-BFKT7:1:1108:19849:24911 1:N:0:34
GCTCTTAAAGAGGAGAAAGGTCATGGCTTGTTGTGCTTCTAACTTTACTCAGTTCGTTCTCGTCGACAATGGCGGAACTGGCGACGTGACTGTCGCCCCAAGCAACCTGTCTCTTATACACATCTCCGAGCCCACGAGACCGTACTAGAT
+
BCCCCFFFFFFFGGGGGGGGGGGHHHGHFGHHGFGHHHHHHHHHHHHHHHHHHHHGGHHGHGFGGEFGGHHHHGGFGGHHHGGGGFEEHFHHHGFEEFEAEFGHHGHHHGHHHHHEHHHHHHHGFGHGGG?GGGGGAAEEG?DCDED<G=
@M02034:409:000000000-BFKT7:1:1108:14268:24913 1:N:0:34
AAAGTCGAGGTGCCTAAAGTGGCAACCCAGACTAATAATCAGGTTGGTGGTGTAGAGCTTCCTGTAGCCGCATGGCGTTCGTACTTAAATATGGAACTAACCATTCCAATTTTCGCTGTCTCTTATACACATCTCCGAGCCCACGAGACC
+
BAAABFBBBBABGGGGGGGGGGGHHHHGGHHCFHHHGFHG5FGHHHGFGGEFHHHFGFHHGHHHHGHHHGG>EGHHGGGGG1GHGHHFFG4GHGFGGFHHGFHGHHFDFGGHH?E?FFEGHHGHFG4GHHGFHHGFGGCCGFFFGGGDGF
@M02034:409:000000000-BFKT7:1:1108:15371:24914 1:N:0:34
AAAGTCGAGGTGCCTAAAGTGGCAACCCAGACTTCTACTGGGGTTGGTGGTGTAGAGCTTCCTGTAGCCGCATGGCGTTCGTACTTAAATATGGAACTAACCATTCCAATTTTCGCTGTCTCTTATACACATCTCCGAGCCCACGAGACC
+
AABAABAADBABGGGGGGGGGFGFFHHGGHHGHHHHHHFHHAEEEGGGGGEFGFHHHHHHHHHFHFHHHGGEEFHHGGGGDEGHGHFEGHHHHGFFFHHGHHGHGFHHHGHHHHGGGAEFHHHHHHFHGHHHGHHGD/BCCGHGGGGGGG
@M02034:409:000000000-BFKT7:1:1108:21518:24918 1:N:0:34
GCTCTTAAAGAGGAGAAAGGTCATGTGTATGCGTGCTTCTAACTTTACTCAGTTCGTTCTCGTCGACAATGGCGGAACTGGCGACGTGACTGTCGCCCCAAGCAACCTGTCTCTTATACACATCTCCGAGCCCACGAGACCGTA
+
AABBBFFFFFFFGGGGGGGGGGHHHHHH6DF52BEGGHHGHHHHHHHHHHHHHHHGGHHGHGGGGGGGFHHHHGGEEGHGHGGGGGGDHGHHHHGGGGGGAHGBGHHHHHGHGHHHHHHFHFGGHFFFBCGGGHGG<CDGG@<C
@M02034:409:000000000-BFKT7:1:1108:9254:24926 1:N:0:34
GCTCTTAAAGAGGAGAAAGGTCATGGTGAAGCGGGCTTCTAACTTTACTCAGTTCGTTCTCGTCGACAATGGCGGACCTGGCGACGTGACTGTCGCCCCAAGC
+
>>AAAFFFFFBCAAEGGGGFGFGFF45AD45FEE2EEHFHGEHDGHFFFGFHHHHF?GHGHAFAE0E1>BFFHCGE/>F?FAE/E/E/E?D3BF/FFDCA//?
@M02034:409:000000000-BFKT7:1:1108:9070:24931 1:N:0:34
GCTCTTAAAGAGGAGAAAGGTCATGGCTGGTGGTGCTTCTAACTTTACTCAGTTCGTTCTCGTCGACAATGGCGGAACTGGCGACGTGACTGTCGCCCCCAGCAACCTGCTCTTATACACATCTCCGAGCCCACGAGACCGTACTAG
+
CCCCCFFFFFFFGFEAFGGCFGFHHHHHGAFFEEGFHHHHHHHHHHHHHHHGHHHGGHHGHGFGGEFGGHGBFGGGGGHHHGGGGGGGGGHHHHGFFGG/<?GGFGHFF?GDHH2FHHHGGHHFGFA@@ACGFFGD@.EF@EGDC0<
@M02034:409:000000000-BFKT7:1:1108:15931:24931 1:N:0:34
GCTCTTAAAGAGGAGAAAGGTCATGATTCAGAAGGCTTCTAACTTTACTCAGTTCGTTCTCGTCGACAATGGCGGAACTGGCGACGTGACTGTCGCCCCAAGCAACCTGTCTCTTATACACATCTCCGAGCCCACGAGACCGTACTAGAT
+
CBCCCFFDFFFFGCEFFGGFGGFGHGHHHHHHHHHHHHHHHHHHHHHHHHHHHHHGGHHGHGFEGEGGGHGHHGGGGGHHHHEGGGGGHGHHHHGHGGGGGGGBGGHHGHHHHHHGHHHGHHHHHGHGCGFGFHGG@DGGGGGHGHGHHG
@M02034:409:000000000-BFKT7:1:1108:13628:24939 1:N:0:34
AAAGTCGAGGTGCCTAAAGTGGCAACCCAGACTGGTACTGGGGTTGGTGGTGTAGAGCTTCCTGTAGCCGCATGGCGTTCGTACTTAAATATGGAACTAACCATTCCAATTTTCGCTGTCTCTTATACACATCTC
+
A1AAAFAADDAAGGGGGGGGDGFGHGHGGGGGHFCBDFGHCC/AAAEEGGAA/BGEHEHH1FFH12AAFEEEFFHHEEEFEECFFFHFGF2GGFB1GF>1EHHGHDHHFGGFEB//EEEFDDFF1B>F2FGHF1B
@M02034:409:000000000-BFKT7:1:1108:14818:24942 1:N:0:34
AAAGTCGAGGTGCCTAAAGTGGCAACCCAGACTGGGAGTAGTGTTGGTGGTGTAGAGCTTCCTGTAGCCGCATGGCGTTCGTACTTAAATATGGAACTAACCATTCCAATTTTCGCTGTCTCTTATACACATCTCCGAGCCCACGAGACC
+
ABB@BFAADBBBGGGGGFGGGGGGGHHGGHHGHHHHHGGHHHHHHHHGGGEFGHHFHHHHHHHHHHHHHGGGGFHHGGGGEFGHHHHGHHFHHHHHGGGFHHGHHHHHGHHHHGGGGGGHHHHHFHFFFGBGGHFGGGGGGGFGGFGGGG
@M02034:409:000000000-BFKT7:1:1108:16840:24947 1:N:0:34
GCTCTTAAAGAGGAGAAAGGTCATGGATAAGAAGGCTTCTAACTTTACTCAGTTCGTTCTCGTCGACAATGGCGGAACTGGCGACGTGACTGTCGCCCCAAGCAACCTGTCTCTTATACACATCTCCGAGCCCACGAGACCGTACTAGAT
+
BBBBBFFF@FFFGFGGGGGGGGHHHHHHHHHHHHHHHHHHHHHHHHHHHHHHHHHGGHHGHGGGGEGGEGGHHGG>EFHFGHGEEGGGHGHHHHGHGGGGEHG2CHHHGGHHHHHHHHHFHFHHHGHG<DCGEGGFC@DGGGGHGHHHHG
@M02034:409:000000000-BFKT7:1:1108:10415:24949 1:N:0:34
GCTCTTAAAGAGGAGAAAGGTCATGTATAGGCATGCTTCTAACTTTACTCAGTTCGTTCTCGTCGACAATGGCGGAACTGGCGACGTGACTGTCGCCCCAAGCAACCTGTCTCTTATACACATCTCCGAGCCCACGAGACCGTACTAGAT
+
CCCCCFFFFFFFGGEEGGGCGGCHHHHHHBFFHHHHHHHHHHHHHHHHHHHHHHHGGHHGHFFGGAEDFFFGHGGEGGHHGEEEGGEGHGGHHHFEEEE?EFGGGFHHHHHFFHHFHGHFHHFHHHGGBD@GGHGCDG?CFGGHDHHGB=
@M02034:409:000000000-BFKT7:1:1108:18238:24954 1:N:0:34
AAAGTCGAGGTGCCTAAAGTGGCAACCCAGACTAAGGGTGGTGTAAATCTTCCTGTAGCCGCATGGCGTTCGTACTTAAATATGGAACTAACCATTCCAATTTTCGCTGTCTCTTATACACATCTCCGAGCCCACGAGACCGTACTAGAT
+
BBBBBFBADBABCGGGGGGGGGGHGHHGGHHGHFFHHHGGFGGHGGHHHHHFHHHHGHHHGGEFFHHGGGGGFFGHHGFHHFHHHFFFGFFFHHGGHHGHHHHFHGGGGGHHHHHHHHHHHGHGHHGGCGGGGHGG>CDGFCEHDHDFFG
@M02034:409:000000000-BFKT7:1:1108:19201:24954 1:N:0:34
GCTCTTAAAGAGGAGAAAGGTCATGTGTTTTTTTTTGCTTCTAACTTTACTCAGTTCGTTCTCGTCGACAATGGCGG
+
BBBBBFFFFFDFCBEGFGGGGGHHHHHHFHHGEGGGAB5FDHHG3GFF5GGF53DFD1ABFGBC?E0FG1/FFF2>?
@M02034:409:000000000-BFKT7:1:1108:12671:24954 1:N:0:34
GCTCTTAAAGAGGAGAAAGGTCATGAATGCGAGGGCTTCTAACTTTACTCAGTTCGTTCTCGTCGACAATGGCGGAACTGGCGACGTGACTGTCGCCCCAAGCAACCTGTCTCTTATACACATCTCCGAGCCCACGAGACCGTACTAGAT
+
BBBBBFFFFFFFGGGFGGGGGGCHHHHHHHGGGGGGHHHHHHHHHHHHHHHHHHHGEFHGHGFEFEEEGHGHHGGEFGHHHHEE@FFGGGHHHHGGEFGGGHGGHGHHH?GHHHFFHFGFHHHHHHFGCDCCEEGG@FDDFGDGDHHHH;
@M02034:409:000000000-BFKT7:1:1108:15106:24955 1:N:0:34
GCTCTTAAAGAGGAGAAAGGTCATGGTGTCGTCGGCTTCTAACTTTACTCAGTTCGTTCTCGTCGACAATGGCGGAACTGGCGACGTGACTGTCGCCCCCAGCAACCTGGCTCTTATACACATCTCCGAGCCCACG
+
BBBBBFFDFFFFGFAABFF4GGFHHHHHHHGFGGGGGGHHHHHHHHHHHGHGHHFEEHHGFFBEE0EEGHFHHGGGGGHHHE>E?EGGEGHHHHF/<E@/<AGBGFHHE002GGHFFFD1F1??FFFD/A??.FFC
@M02034:409:000000000-BFKT7:1:1108:16578:24957 1:N:0:34
GCTCTTAAAGAGGAGAAAGGTCATGGGGGAGAGGGCTTCTAACTTTACTCAGTTCGTTCTCGTCGACAATGGCGGAACTGGCGACGTGACTGTCGCCCCAAGCAACCTGTCTCTTATACACACCGAGCCCACGAGACCGTACTAGATCTC
+
CCCCCFFFFFFFGGGGGGGGGGGHHHHGGGGGGGGGHHHHHHHHHHHHHHHHHHHGEHHGHFFEG>EFGHHHHGGGFGHHHGEGGGGGHGHHHHGHGGGAGHGHGGHHHFHHHHHGHHHHHHGGG@DGGG.FC-<CFGGGHGHHEBB0GG
@M02034:409:000000000-BFKT7:1:1108:17078:24958 1:N:0:34
AAAGTCGAGGTGCCTAAAGTGGCAACCCAGACTAATACGAAGGTTGGTGGTGTAGAGCTTCCTGTAGCCGCATGGCGTTCGTACTTAAATATGGAACTAACCATTCCAATTTTCGCTGTCTCTTATACACATCTCCGAGCCCACGAGACC
+
A?ABAF?A>A>AGGGGGGGGFGFGHHHGGHHGHHHHHHHGHG?GFG?EFCEBGGHHGFHHHGHHHHHHHGGGGGHHGGGGGEGHHHGFGHGHFHEEFGGHHHHHHHGGHHHHHHEFGEEH?FGHGHDGHHFHHHHHGGGCGGHGGCGFGG
@M02034:409:000000000-BFKT7:1:1108:24361:24965 1:N:0:34
GCTCTTAAAGAGGAGAAAGGTCATGGCTTCTCGTGCTTCTAACTTTACTCAGTTCGTTCTCGTCGACAATGGCGGAACTGGC
+
11AAADBFFFBCGGEG1C111BBFB1BFGFEGEFAFFHHB22FGHFHHHF1AGGHFEHHEHGFEA/EAAGF1EE?//EG10B
@M02034:409:000000000-BFKT7:1:1108:20933:24966 1:N:0:34
AAAGTCGAGGTGCCTAAAGTGGCAACCCAGACTAGTCGGTATGTTGGTGGTGTAGAGCTTCCTGTAGCCGCATGGCGTTCGTACTTAAATATGGAACTAACCATTCCAATTTTCGCTGTCTCTTATACACATCTCCGAGCCCACGAGACC
+
>>A>AF3AAD>AGGGGGGGGGGFHFHHGGDHFHCGHH?EAFFHHH52E1EEFHDHFGDHGHGHHFFGHHEEEEEHHGGGGGEEHHH4BFGBBDDGHFG3FHHGHHHH44FGHHFEEFEEGHHHHGG2FFH1FFGHFE//>BFGFC@CDGG
@M02034:409:000000000-BFKT7:1:1108:20951:24970 1:N:0:34
AAAGTCGAGGTGCCTAAAGTGGCAACCCAGACTAGTCGGGATGTTGGTGGTGTAGAGCTTCCTGTAGCCGCATGGCGTTCGTACTTAAATATGGAACTAACCATTCCAATTTTCGCTGTCTCTTATACACATCTCCGAGCCCACGAGACC
+
BABBADAABCCCGGGGGFGGGGGHHHHGGHHGHHFHHGGG2BFFGGHEEGEFFGHHGDHGHHHHGFGDGEG>EEFGEGGGGGFHFFHGHHHHHHFFEHHGHGEFHFFFHGHHHDEFGGGHHHGHFHHHHFHHGHDDF?FFFGG/@CGGGG
@M02034:409:000000000-BFKT7:1:1108:22053:24970 1:N:0:34
AAAGTCGAGGTGCCTAAAGTGGCAACCCAGA
+
CCCCCFCCBBAAGGGGGGGGGGGHHHHGGHC
@M02034:409:000000000-BFKT7:1:1108:24271:24970 1:N:0:34
GCTCTTAAAGAGGAGAAAGGTCATGGCTTCTAACTTTACTCAGTTCGTTCTCGTCGACAATGGCGGAACTGGCGACGTGACTGTCGCCCCAAGCAACCTG
+
CCCCCFFFFFFFGGGGGGGGGGHHHHHHHHHHHGHEGFHHGHFHHFGEGHFGGGGGAAEEGHHHGGEEEHGHHGE/EEE1FEGGFGAEEG/FHFHBFHFC
@M02034:409:000000000-BFKT7:1:1108:22659:24974 1:N:0:34
GCTCTTAAAGAGGAGAAAGGTCATGGCTGCTATGGCTTCTAACTTTACTCAGTTCGTTCTCGTCGACAATGGCGGAACTGGCGACGTGACTGTCGCCCCAAGCAACCTGTCTCTTATACACATCTCCGAGCCCACGAGACCGTACTAGAT
+
BBBBBFFFFFFFGFGGGGGGGGFHHHHHGGHHHHHGGHHHHFHHHHHFHFGFFGGGGHHGHGFEFEEEGHGHFEE>E?GHFHGEEEEGECGHHHFFEGGGGHGFCFGHHHFHHHHHHHHHHGGHHHHG?@DGGHGG@DGGFFGEGHFFFG
@M02034:409:000000000-BFKT7:1:1108:10747:24975 1:N:0:34
GCTCTTAAAGAGGAGAAAGGTCATGGTGGTGGGTGCTTCTAACTTTACTCAGTTCGTTCTCGTCGACAATGGCGGAACTGGCGACGTGACTGTCGCCCCCAGCAACC
+
BBBBBFFFFFFFGFEFGGGFFGGHHGABAAAAEE2EGDGHBGGFGGFGGFHCAAAFEBFG5ABEGAE?E@B32EE@/>3B31E@EGFA?CF3?3?/?/E<C/CF2FB
@M02034:409:000000000-BFKT7:1:1108:9685:24976 1:N:0:34
AAAGTCGAGGTGCCTAAAGTGGCAACCCAGACTAATAATCAGGTTGGTGGTGTAGAGCTTCCTGTAGCCGCATGGCGTTCGTACTTAAATATGGAACTAACCATTCCAATTTTCGCTGTCTCTTATACACATCTCCGAGCCCACGAGACC
+
CCCCCFBBCCBCGGGGGGGGGGGHHHHGGHHGHHHFHHHHGHFGGHGFGGGGFGHFHGFHHHHHHGFHHGGEEFHGEEGGGEFHHHHFHHHHHH3FFFGHGGHGHHHDGFDHHHFGGGGHHHHHHGHGDHHGFGGBGBDGCGHGG/DDDF
@M02034:409:000000000-BFKT7:1:1108:17131:24976 1:N:0:34
GCTCTTAAAGAGGAGAAAGGTCATGACTCCGCATGCTTCTAACTTTACTCAGTTCGTTCTCGTCGACAATGGCGGAACTGGCGACGTGACTGTCGCCCCAAGCAACCTGTCTCTTATACACATCTCCGAGCCCACGAGACCGTACTAGAT
+
ABAABFFDFFFFGGGGGGGGGGFHHHHGGGEGGGGHHHHHHHHHHHHGHGHHHHHGGHHGGFFEGEFDGHHHHGG?EGHHHHGGGGGGGGGHHGGHGGG?AHEBGCHHHHHHHHHFG2GDHHHHHHHGCFCGGAFD>@EGGGDED.GBDG
@M02034:409:000000000-BFKT7:1:1108:9258:24983 1:N:0:34
GCTCTTAAAGAGGAGAAAGGTCATGAATGATAAGGCTTCTAACTTTACTCAGTTCGTTCTCGTCGACAATGGCGGAACTGGCGACGTGACTGTCGCCCCAAGCAACCTGTCTCTTATACACATCTCCGAGCCCACGAGACCGGACTAGAT
+
>AAAAF5FFFBCABEGGGGCFGFHHC55A4D65BDGHHHHHFHFHHHHHGGFHHGGEGHGGGFEEEEEEFGHGEG>EGHFFHC/EE/?FEHEHFEAEFG?EHGGEFFHHHHHHHHHHHHDHHHHHHHGCCGGEHGGCDGGEG-<A-</GG
@M02034:409:000000000-BFKT7:1:1108:10359:24987 1:N:0:34
AAAGTCGAGGTGCCTAAAGTGGCAACCCAGACTGCGTCTACGGTTGGTGGTGTAGAGCTTCCTGTAGCCGCATGGCGTTCGTACTTAAATATGGAACTAACCATTCCAATTTTCGCTGTCTCTTATACACATCTCCGAGCCCACGAGACC
+
BBBBBFBBBBBBGGGGCGGGGGGHHHHGGHHGHBBEA2E2FFGHGGGGGGAFHHHHHHHHHHHGHHHHHGGGGGHHGGGGGECHHHHGHHHHHHHHHHFHHHHHHHHHFGHHHHGGGGGHHHHHHHFHFHFHHGGFGCFGGGHGGGGGGG
@M02034:409:000000000-BFKT7:1:1108:23409:24987 1:N:0:34
AAAGTCGAGGTGCCTAAAGTGGCAACCCAGACTACTCAGGCGGTTGGTGGTGTAGAGCTTCCTGTAGCCGCATGGCGTTCGTACTTAAATATGGAACTAACCATTCCAATTTTCGCTGTCTCTTATACACATCTCCGAGCCCACGAGACC
+
CDDDCFABCCBCGGGGGGGGGGGHHHHGGHHGHHHHHHHHHGGFFGGFGGEFGFHGHGHHHHHHHHHGFGGEFGHGGGGGGGHHHHHHHHHHHH3FGGFHGHHHHFFFFHHHHHGGGGGEHHHHHHFFDFGHCGFHG>C?CGHGGCGDDF
@M02034:409:000000000-BFKT7:1:1108:18849:24990 1:N:0:34
GCTCTTAAAGAGGAGAAAGGTCATGGGTCATCCTGCTTCTAACTTTACTCAGTTCGTTCTCGTCGACAATGGCGGAACTGGCGACGTGACTGTCGCCCCAAGCAACCTGTCTCTTATACACATCTCCGAGCCCACGAGACCGTACTAGAT
+
CCCCCFFFFFFFGGGGGGGGFGHHHHHH44FGHHHHHHHHHHHHHHHHHHHHHHHGGHHGHGFGGGGGGHGGHGGGGGHHHHGGGGGGHGHHHHGHGGGGGHGHEHFGFGHDGHHFHFB>GFFFGHHGFGCGGEGGADDDEGCCEHHHHF
@M02034:409:000000000-BFKT7:1:1108:11346:24990 1:N:0:34
AAAGTCGAGGTGCCTAAAGTGGCAACCCAGAGTGGGTTGGTGGTGGAGGGTTTCGTGTAGCC
+
AABCAFBBBDBCGGGGGGGGFGGHHHHGGHH2A52B2A2AABEE111A1A11BF1BAA2DFF
@M02034:409:000000000-BFKT7:1:1108:23359:24993 1:N:0:34
AAAGTCGAGGTGCCTAAAGTGGCAACCCAGACTCAGACTCAGGTTGGTGGTGTAGAGCTTCCTGTAGCCGCATGGCGTTCGTACTTAAATATGGAACTAACCATTCCAATTTTCGCTGTCTCTTATACACATCTCCGAGCCCACGAGACC
+
A?AAAFBCCCBCGGGGGGGGFGGHHHHGGHHGHGHHBFGCFGHGHHGAAFGFFFG5DDGG5GFGG5GBDEE0EEE?EEEGGGHEEHHFGHHGHH33FGFHEG3FD4BBEGGHHGEEFEEGHHHHGFGGFGHHHGGDD?DCGFEEGGGGGF
@M02034:409:000000000-BFKT7:1:1108:10348:25001 1:N:0:34
AAAGTCGAGGTGCCTAAAGTGGCAACCCAGACTCAGAAGGCGGTTGGTGGTGTAGAGCTTCCTGTAGCCGCATGGCGTTCGTACTTAAATATGGAACTAACCATTCCAATTTTCGCTGTCTCTTATACACATCTCCGAGCCCACGAGACC
+
BBABCFBCCCABGGGGGGGGGGGHHHHGGHHGHHHHHHHHHGGGGGGGGGEFGHHHHHHHHHHHHHHHHGGGGGHHGEGGGEGHHHHHHHHHHHGHFHGHHGFHHHHHHHHHHHGDGGGHHHHHFHHHGHHHHGGGG?GGGGHGGCGGGG
@M02034:409:000000000-BFKT7:1:1108:22765:25013 1:N:0:34
AAAGTCGAGGTGCCTAAAGTGGCAACCCAGACTGTGCAGATTGTTGGTGGTGTAGAGCTTCCTGTAGCCGCATGGCGTTCGTACTTAAATATGGAACTAACCATTCCAATTTTCGCTGTCTCTTATACACATCTCCGAGCCCACGAGACC
+
CCCCCFCCCCBCGGGGGGGGGGGHHHHGGHHGH33D5DGHFAGHHHHGGGEFGHHHHHHHHHHGHHHHHGGFFGHHGEGGGFHHHHHHHHHHHHHHHHHHHHGHHHHHHHHHHHGGGGGHHHHHHHHHGHHHHHHHGCGGGGHGGGGGGG
@M02034:409:000000000-BFKT7:1:1108:7359:25014 1:N:0:34
AAAGTCGAGGTGCCTAAAGTGGCAACCCAGACTTCTCCTCCGGTTGGTGGTGTAGAGCTTCCTGTCGCCGCATG
+
>3AB>BA>A2>AFGGFBBFDAGFHHHGGGHHGH5ADBGG2BBEABAE11BBA1BF555BB5F5AA3B1>EE>B>
@M02034:409:000000000-BFKT7:1:1108:17292:25014 1:N:0:34
GCTCTTAAAGAGGAGAAAGGTCATGGCTGCTTCGGCTTCTAACTTTACTCAGTTCGTTCTCGTCGACAATGGCGGAACTGGCGACGTGACTGTCGCCCCAAGCAACCTGTCTCTTATACACATCTCCGAGCCCACGAGACCGTACTAGAT
+
CCCCCFFFFFFFGGEFGGGGGGFHHGHHGGHHHGGGGGHHHHHHHHHHHHHHHHHGGHGGHGFFGAEEGHGGHGGFGGHHHHEFGGGGEEFHHGECEEE?AHE2GGGHGGBHGHHFHBFDFGHHHHFG/ACGGEGC-<EDEGGGGHHHFG
@M02034:409:000000000-BFKT7:1:1108:9364:25015 1:N:0:34
AAAGTCGAGGTGCCTAAAGTGGCAACCCAGACTGGGATGGGGGTTGGTGGTGTAGAGCTTCCTGTAGCCGCATGGCGTTCGTACTTAAATATGGAACTAACCATTCCAATTTTCGCTGTCTCTTATACACATCTCCGAGCCCACGAGACC
+
AAB@AFAABD>ABGGGGGGGGGGHFHHGGHHGHHHHFGGFDDGEFFGEFGABGHHHGHHHHFHGGHHHHGFGGEHGFEGFEECGHGFBGHDGHGBFFGDHFHHHFHFFHHHHHGGGGGGGHGHHHHEHFHEHFGDGGGGGGGHGGCGGGE
@M02034:409:000000000-BFKT7:1:1108:18816:25018 1:N:0:34
GCTCTTAAAGAGGAGAAAGGTCATGACTACTCGTGCTTCTAACTTTACTCAGTTCGTTCTCGTCGACAATGGCGGAACTGGCGACGTGACTGTCGCCCCAAGCAACCTGTCTCTTATACACATCTCCGAGCCCACGAGACCGTACTAGAT
+
BBBBBFFFFFFFGGGGGGGGGGHHGHHHHGFHGHHGGHHHHHHHHHHHHHHHHHFGGHHGHGFEEAEFEGGHHGGEEGGHHFGGGGEDHGFHHHGFDFFGGHEFHHHHHGHHHHHFHH2@GHHBGFHD?CCFFHGG@CDDGGDGDGFFHD
@M02034:409:000000000-BFKT7:1:1108:8110:25020 1:N:0:34
AAAGTCGAGGTGCCTAAAGTGGCAACCCAGACTGTGGTGGGGGTTGGTGGTGTAGAGCTTCCTGTAGCCGCATGGCGTTCGTACTTAAATATGGAACTAACCATTCCAATTTTCGCTGTCTCTTATACACATCTCCGAGCCCACAAGACC
+
A>A?AFAADB>AGGGGGGGGGGGHHHHEDFHGHHFHB2B2AEGGEAEGGGEFGHHHHHHHHCHHHHFHHGGGGGHHGGGGGGFHHHFGHHFGHGGHGHHHHHHHGHHHHGHHHHGGGGGGHHHHHHFHHHHHHHGHGCFGGGHG?GHHHH
@M02034:409:000000000-BFKT7:1:1108:21639:25025 1:N:0:34
GCTCTTAAAGAGGAGAAAGGTCATGACTTCTGGTGCTTCTAACTTTACTCAGTTCGTTCTCGTCGACAATGGCGGAACTGGCGACGTGACTGTCGCCCCAAGCAACCTGTCTCTTATACACATCTCCGAGCCCACGAGACCGTACTAGAT
+
BBBCCFFFFFFFGGGGGGFFGGHHHHHHHHHHHHHHHHHHHHHHHHHHGHHGHHHGGHHGHGFGGEGGGHHHHGGFGGHHHHEEGGGGHGHGHHGHGEE<EEEGHHHFGFBHHHH3GHHHHHHHHFHD/CCGGHECC<CEGC.CEGHFGG
@M02034:409:000000000-BFKT7:1:1108:25028:25027 1:N:0:34
GCTCTTAAAGAGGAGAAAGGTCATGACGATTGGTGCTTCTAACTTTACTCAGTTCGTTCTCGTCGACAATGGCGGAACTGGCGACGTGACTGTCGCCCCAAGCAACCTGTCTCTTATACACATCTCCGAGCCCACGAGACCGTACTAGAT
+
BBBBBFFFF@DBFFGEGGFGGGHHFDGFAFHFHHGHGHHHHGHHHGHHHHFGHHHGEHHGHGBEFEEE?HHFHGGCEEGHFHGGGGGGGGHGGHGEFGGEAF/CBFFFHHFHGHGGHFHFGFGHHHHGDFFGGHGGC-.?FA.<.CHH0D
@M02034:409:000000000-BFKT7:1:1108:8043:25029 1:N:0:34
AAAGTCGAGGTGCCTAAAGTGGCAACCCAGACTAGTAATCAGGTTGGTGGTGTAGAGCTTCCTGTAGCCGCATGGCGTTCGTACTTAAATATGGAACTAACCATTCCAATTTTCGCTGTCTCTTATACACATCTCCGAGCCCACGAGACC
+
CCCCBFCCCCCCGGGGGGGFGGGHHHHGGHHGHHHHHHHHHHHHHHGGGGEFHHHHHHHHHHHHHGHHHGGGGGGHEFGGEFHHHHFHHHFHHHHHHHGHHHHHHHHHHHHHHFGGGGGHGGHHFHFHGHFHHHHFG/DFGGHGGFCDAF
@M02034:409:000000000-BFKT7:1:1108:10530:25033 1:N:0:34
GCTCTTAAAGAGGAGAAAGGTCATGGGGGGGACTGCTTCTAACTTTACTCAGTTCGTTCTCGTCGACAATGGCGGAACTGGCGACGTGACTGTCGCCCCAAGCAACCTGTCTCTTATACACATCTCCGAGCCCACGAGACCGTACTAGAT
+
CCDDDFFFFFFFGGEGGGGGGGGHHHGFGGGFCHHHHHHHHHHHHHHHHHHHHHHGGHHGHGEGGBGGFGFGGGGGFFFFFFFAFFFFFFFFFFFFFFFDFEFFFFFFFFFFFFFFFFFFFFFFFFFFDFFFFFFFFFFDEFDFFEFFF<
@M02034:409:000000000-BFKT7:1:1108:19242:25047 1:N:0:34
GCTCTTAAAGAGGAGAAAGGTCATGGGTGTTCGGGCTTCTACCTTTACTCAGTTCGTTCTCGTCGACAATGGCGGAACTGGCGACGTGACTGTCGCCCCAAGCAACCTGTCTCTTATACACATCTCCGAGCCCACGAGACCGTACTAGAT
+
BBBBBFFFFFFFFGGGGGCFGGFHFHE42E?GGGGGGHHHH55BFEGGGD5FFGGFGGHGGGGGGAE?0FGHHGE/>EFGGGFEEEGGHEGGGHEHGGG?/?F2BCCF<GGHGHHHGFHBGFGHF<DC/CGGGHGF?C.<A-C.<:CBC:
@M02034:409:000000000-BFKT7:1:1108:14280:25047 1:N:0:34
AAAGTCGAGGTGCCTAAAGTGGCAACCCAGACTCAGAGGACTGTTGGTGGTGTAGAGCTTCCTGTAGCCGCATGGCGTTCGTACTTAAATATGGAACTAACCATTCCAATTTTCGCTGTCTCTTATACACATCTCCGAGCCCACGAGACC
+
BAABBFBBBBABGGGGGGGGGFFGHHHGGHHGH3GFHFEFGHDHHHEGGGEFGGHGHHHHHHHGHGHGHGGGFGHHGFGGGGHHHHGEGHGHHFGHFHGGHHHHHHHHGHHHHHGGGFEBHFHHHHHGGHEHFFHHG?CFGGGGGGGGGG
@M02034:409:000000000-BFKT7:1:1108:24855:25049 1:N:0:34
AAAGTCGAGGTGCCTAAAGTGGCAACCCAGACTGTTGGTGGTCTTTCTCTTCCTGTAGCCGCATGGCGTTCGTACTTAAATATGGAACTAACCATTCCAATTTTCGCTGTCTCTTATACACATCTCCGAGCCCACGAGACCGTACTAGAT
+
BBBBBFBBBBBBGGGGGGGGGGGHHHHGFHHDHHHHGAEFGGHHHHHHHHHHHHHHGHHHGGGFGHHGGGGGEGHHHFGGGFGGHGGFHGBGGHHHHHFGGHHHHGGGGGHHHHHHHHHHHHFHHHHFFGGGGHGGCDGG/@/GGH1<?F
@M02034:409:000000000-BFKT7:1:1108:11418:25053 1:N:0:34
AAAGTCGAGGTGCCTAAAGTGGCAACCCAGACTCAGAAGAATGTTGGTGGTGTAGAGCTTCCTGTAGCCGCATGGCGTTCGTACTTAAATATGGAACTAACCATTCCAATTTTCGCTGTCTCTTATACACATCTCCGAGCCCACGAGACC
+
BBBBBFBBDBABGGGGGGFFGGGHHHHGGHHGHHFHDFHH3FFHHHGGGGEFGHHHHHHHHHHHHHHHHGGGGGHGGGGGGFHHHHGGHHGHHHFHHHGHHHHHHHHHHHHHHHGGGGGGHGHHHHGHHHGFGHGFGFGGGGHGGGGGGA
@M02034:409:000000000-BFKT7:1:1108:11284:25053 1:N:0:34
AAAGTCGAGGTGCCTAAAGTGGCAACCCAGCGGGTTGGTGGTGTAAATCTTCCTGTAGCCGCATGGCGTTCGTACTTAAATATGGAACTAACCATTCCAATTTTCGCTGTCTCTTATACACATCTCCGAGCCCACGAGACCGTACTAGAT
+
CABCBFBBBCABGGGGGGGGGGGHGHHGGHHGGGEFGGEFGGGHHHHHHHHHHHHHHHHHGEEEEGGGFGGGGFGFGHGGGGHHHGHHGBGHHGHHHHHBGHHHHGGGGGHHHHHHHHHHHHHGHHFGCDCGFHGGGGGGGGGHGHHHHH
@M02034:409:000000000-BFKT7:1:1108:18158:25056 1:N:0:34
AAAGTCGAGGTGCCTAAAGTGGCAACCCAGACTCAGTCGTCTGTTGGTGGTGTAGAGCTTCCTGTAGCCGCATGGCGTTCGTACTTAAATATGGAACTAACCATTCCAATTTTCGCTGTCTCTTATACACATCTCCGAGCCCACGAGACC
+
ABBBCFCBCCBBGGGGGGGGGGGHHHHGGHGGHHHHGHGFFHFGHHHGGGGFGHHHHHGGHHHHHHHHHGGGGGHHGEGGGGHHHHHGHHHHHHHGGGFEGHHHGHFHHHHHHHGGGGGFHGHHHHEFFFEHHHFGD?CFGGGGGGGGGG
@M02034:409:000000000-BFKT7:1:1108:22611:25062 1:N:0:34
AAAGTCGAGGTGCCTAAAGTGGCAACCCAGACTAATAATCAGGTTGGTGGTGTAGAGCTTCCTGTAGCCGCATGGCGTTCGTACTTAAATATGGAACTAACCATTCCAATTTTCGCTGTCTCTTATACACATCTCCGAGCCCACGAGACC
+
BBBABFBBBBABGGGGGFGGGGGGHHHGGHEGHHHH5GB5AFHGGHGBFGAFGHGGGHGGGFHHHHGFFGGEEGHFGEGGGGHHHHHHHHFHHH3BGGFGFHHHHGFEGGHFHEFGFGFGFHFHHHGHEGDGGH32?<D?C/<C//<</<
@M02034:409:000000000-BFKT7:1:1108:25506:25073 1:N:0:34
AAAGTCGAGGTGCCTAAAGTGGCAACCCAGACT
+
AA?AADAADDAAFGFGGGGGFEFCEAFA0G0AF
@M02034:409:000000000-BFKT7:1:1108:13753:25078 1:N:0:34
AAAGTCGAGGTGCCTAAAGTGGCAACCCAGACTGGTAGGGAGGTTGGTGGTGTAGAGCTTCCTGTAGCCGCATGGCGTTCGTACTTAAATATGGAACTAACCATTCCAATTTTCGCTGTCTCTTATACACATCTCCGAGCCCACGAGACC
+
A3AAAFAADBAACFGGGGGGGGFGHHHGGHHGHHGFHHGDCEFGGHGGGGABGGHFHHHHHHHGHHFHHGGEEFHGGEGGFEFHHHGFGFGHHFGGHH3GHHHHHHFGHHHHHHEFGGGHFHHHGHHFHHFFCHGGDDC@GEHGGCGFGF
@M02034:409:000000000-BFKT7:1:1108:23773:25080 1:N:0:34
GCTCTTAAAGAGGAGAAAGGTCATGTCTAATTCTGCTTCTAACTTTACTCAGTTCGTTCTCGTCGACAATGGCGGAACTGGCGACGTGACTGTCGCCCCAAGCAACCTGTCTCTTATACACATCTCCGAGCCCACGAGACCGTACTAGAT
+
BCCCCFFFFFFFGGGGGGGGGGGHHHHHHGHHHHHHHHHHHGHHHHGHHHHHHHHGGHHGHGGGGEEFGHHHHGGEGGHGHHGFEGGGHGHHHHGHGFGE?GFGHHHGHHHHHHHGHHHFHDGFGHF?>B@FG/F@CCGGGGGEGHGHG=
@M02034:409:000000000-BFKT7:1:1108:25358:25083 1:N:0:34
AAAGTCGAGGTGCCTAAAGTGGCAACCCAGACTAATAATCAGGTTGGTGGTGTAGAGCTTCCTGTAGCCGCATGGCGTTCGTACTTAAATATGGAACTAACCATTCCAATTTTCGCTGTCTCTTATACACATCTCCGAGCCCACGAGACC
+
CCCCCFCCCCAAGGGGGGGGGGGHHHHGGHGGHHHHCHHHHHGGHHGGGGEFGFHGHHHHHHHHHHHHHGGFGGHHGGGGGFHGHHGHHHHHHHHHHHHHHGFHHHHHFGFHHHGGGGGGHHGHHHHHGHHFFHGFGCGCGGHGGGFGGF
@M02034:409:000000000-BFKT7:1:1108:25304:25083 1:N:0:34
AAAGTCGAGGTGCCTAAAGTGGCAACCCAGACTCTGTCGTCGGTTGGTGGTGTAGAGCTTCCTGTAGCCGCATGGCGTTCGTACTTAAATATGGAACTAACCATTCCAATTTTCGCTGTCTCTTATACACATCTCCGAGCCCACGAGACC
+
A1>>AF1AADAAFGFGGGGGGBFFGFGGGGGEHHH1GHCFFC/EE/EAE/ABFE12A1FFG1GEGHFFHGC@EEHGEEEFE/BFGHEBGD2GGBFGFHGHHHHHDHHFHHHHHHGGGGGHHGHHHHGGHHEHFFHHGGGCGGHE?@CEFG
@M02034:409:000000000-BFKT7:1:1108:16189:25086 1:N:0:34
AAAGTCGAGGTGCCTAAAGTGGCAACCCAGACTACGCCTGCGGTTGGTGGTGTAGAGCTTCCTGTAGCCGCATGGCGTTCGTACTTAAATATGGAACTAACCATTCCAATTTTCGCTGTCTCTTATACACATCT
+
>AAB3BA>ADBAFGGGCAFBGFFFGHHGAHGGHGHGGEHHHGGAEEEEFEEE1BFHHGHEBFFGGFFBHAEEDGHHGGGGGEHFFHGGDF?DGHHHG3FGFFHHFFFHGGHHHEEC?ADBB2DG1FFFD11C1@
@M02034:409:000000000-BFKT7:1:1108:22761:25097 1:N:0:34
AAAGTCGAGGTGCCTAAAGTGGCAACCCAGACTAATACTAATGTTGGTGGTGTAGAGCTTCCTGTAGCCGCATGGCGTTCGTACTTAAATATGGAACTAACCATTCCAATTTTCGCTGTCTCTTATACACATCTCCGAGCCCACGAGACC
+
BBBBBF3AADAAGGGGGGGGGGGHHHHGGHFGHHBGCHHFFFGHHHAAAAFEH3GDEEEHHHGHGHFHH1E0EEFHFEGGGEEGHHHGHGHHHFDFFGFFF?BCFGE4BFEGE?EEGE<FB?FHB?444F2BB?3F/CB@@F/F/>/CAF
@M02034:409:000000000-BFKT7:1:1108:23730:25102 1:N:0:34
AAAGTCGATGTGCCTAAAGTGGCAACCCAGACTGGGAAGGGGGTTGGTGGTGTAGAGCTTCCTGTAGCCGCATGGCGTTCGTACTTAAATATGGAACTAACCATTCCAATTTTCGCTGTCTCTTATACACATCTCCGAGCCCACGAGACC
+
AAA1AFAA1BBFGGGG1GGGEGFFGGHGGHHFH1GGCGC00EEGEAAEFCEFGHHGFGHHHGHHHHFHHFG/EFHHGEEGFEGHHH>FGHFGGFFGEF<GHHHHHHFGHHHHHH/CFCEFGFHHHHFHFHHGHHHGFC?CGGGGGCCGGG
@M02034:409:000000000-BFKT7:1:1108:16002:25105 1:N:0:34
GCTCTTAAAGAGGAGAAAGGTCATGCCTGCTTCTGCTTCTAACTTTACTCAGTTCGTTCTCGTCGACAATGGCGG
+
11>>>@@D@FFFGGFGGGGG11B33DFB1A1DE11B1AD1F21DG22A111BG22AA00BFEFE/A/AE1B10AE
@M02034:409:000000000-BFKT7:1:1108:14355:25105 1:N:0:34
AAAGTCGAGGTGCCTAAAGTGGCAACCCAGACTAATCCGAAGGTTGGTGGTGTAGAGCTTCCTGTAGCCGCATGGCGTTCGTACTTAAATATGGAACTAACCATTCCAATTTTCGCTGTCTCTTATACACATCTCCGAGCCCACGAGACC
+
AABBAFBBCCBCGGGFGGGFFGGHHHHGGHHFHHHHHHGGEEGBFGGBCEEFFGHHGGHHHHHGFGGGGEGEFGHHGGGGGEHHGHHHHHHHGHFFFHGGGHFFHFFFGGGHHFFEGGFHHHHHGHHHGHFHGGFHGCGGGGHGGGGGGC
@M02034:409:000000000-BFKT7:1:1108:18978:25106 1:N:0:34
AAAGTCGAGGTGCCTAAAGTGGCAACCCAGACTTCGTCTGGTGTAGAGCTTCCTGTAGCCGCATGGCGTTCGTACTTAAATATGGAACTAACCATTCCAATTTTCGCTGTCTCTTATACACATCTCCGAGCCCACGAGACCGTCCTAGAT
+
>1>1>D1>>AAAGGGGGGGG1FCFBGHEGGHGHFH0BEA/0F0FGBF1DGHHHHHHHHHHGGEGFFHGGGGGGGHHH2FGH2FHHBDGF1BGHEGHHH2BGHHGHEFGFGHHHHHHHEGFHEHHHF<?<BBG<<FCGG<CFGG/?EBFDH
@M02034:409:000000000-BFKT7:1:1108:19595:25108 1:N:0:34
AAAGTCGAGGTGCCTAAAGTGGCAACCCAGACTGGGTGTGGGGTTGGTGGTGTAGAGCTTCCTGTAGTCGCATGGCGTTCGTACTTAAATATGGAACTAACCATTCCAATTTTCGCTGTCTCTTATACACATCTCCGAGCCCACGAGACC
+
BBBBBFBBBBBBGGGGGGGFGGGHHHHGGGGGHHHGBEEFGGGGEGGGGGEFGGHGHHHHHHHHHHHHHGGFGGHHGGGGGGHGHHHHHHHHHHHHHHHHGHHHHHGHHHHHHHGGGGGHHHHHHHHHHGFHHHFHGCGGFGHGGGGGGG
@M02034:409:000000000-BFKT7:1:1108:11337:25109 1:N:0:34
GCTCTTAAAGAGGAGAAAGGTCATGAATCGTCCGGCTTCTAACTTTACTCAGTTCGTTCTCGTCGACAATGGCGGAACTGGCGACGTGACTGTCGCCCCAAGCAACCTGTCTCTTATACAACTCTCCGAACCCACGAGACCGTACTAGAT
+
CCCCCFFFFFFFGGGGGGGGGGGHHHHHHFAGFEECGGHHHGHHHGFHHHGHHHHGGHHGHGGGF0EEEGGGHEGE@EHHHHEEGGEDHGFHHHGGEEFADEGHFHGHGHHEFGHGHFH222@?GGFG/E?CDEGC<@DDAC.CAGEHFC
@M02034:409:000000000-BFKT7:1:1108:8388:25109 1:N:0:34
GCTCTTAAAGAGGAGAAAGGTCATGCCTAGGCGGATGGCTTAT
+
AAACCFFFFFFFGGGFGGGGGGHHHHHH544B2E22A2BG235
@M02034:409:000000000-BFKT7:1:1108:17426:25119 1:N:0:34
AAAGTCGAGGTGCCTAAAGTGGCAACCCAGACTAATAAGAATGTTGGTGGTGTAGAGCTTCCTGTAGCCGCATGGCGTTCGTACTTAAATATGGAACTAACCATTCCAATTTTCGCTGTCTCTTATACACATCTCCGAGCCCACGAGACC
+
CCCCCFCCCCCCGGGGGGGGGGGHHHHGGHHGHHHHHHGHHFHGHHHGGGGFGFHHHHGHHHHHHHHHHGGEEGHHGGGGGGHHHHFHHHHHHHHHHHHGHHGGHHGHHHHHHHGGGGGHHGHHHHHDFGHGGHGHGGGGGGHGCCCGDE
@M02034:409:000000000-BFKT7:1:1108:24320:25120 1:N:0:34
AAAGTCGAGGTGCCTAAAGTGGCAACCCAGACTGGGGGTCAGGTTGGTGGTGTAGAGCTTCCTGTAGCCGCATGGCGTTCGTACTTAAATATGGAACTAACCATTCCAATTTTCGCTGTCTCTTATACACATCTCCGAGCCCACGAGACC
+
BAABBFBADA>AFGGGFGGGBBFHHEGEFGAFFEGF2?2EGGFGF2AAA?EBGFGDEFHGHBGFHHFHHGGEEEHGFFGEE?FGHGF3BGBFGFFDGHGHHEHHHHHGHHHHHFGGG/EGGHGHHHBFBGFGHHFDD/@@/CGF-CGG?F
@M02034:409:000000000-BFKT7:1:1108:5969:25121 1:N:0:34
AAAGTCGAGGTGCCTAAAGTGGCAACCCAGACTACTAAGGAGGTTGGTGGTGTAGAGCTTCCTGTAGCCGCATGGCGTTCGTACTTAAATATGGAACTAACCATTCCAATTTTCGCTGTCTCTTTTACACATCTCCGAGCCCACGAGACC
+
A3AABFBBDBAACGGGGGGGGGGHHHHGGHHGHHHHHHHGGHGGGBEEFGBBFGHGHHHHFGHHHHHHHGGFGEHHGGGFEFGHHHFBGHGHHGFGHHDCGHHHHHHFHHHHHHGGGGGHHHHHHHGFGFBHGGGGGCCDFFGGGGGGGF
@M02034:409:000000000-BFKT7:1:1108:18784:25122 1:N:0:34
GCTCTTAAAGAGGAGAAAGGTCATGACGCCTCCTGCTTCTAACTTTACTCAGTTCGTTCTCGTCGACAATGGCGGCACTGGCGACGT
+
BCCCCFFFFFFFGGGGGGGGGGHHHGH22EHA2GHGHHHHF53AD555DA53BA5AEAAF5AFGG0E1E33B2>E/>/B3B1E/EGE
@M02034:409:000000000-BFKT7:1:1108:16413:25124 1:N:0:34
GCTCTTAAAGAGGAGAAAGGTCATGGCTCTTGGTGCTTCTAACTTTACTCAGTTCGTTCTCGTCGACAATGGCGGAACTGGCGACGTGACTGTCGCCCCAAGCAACCTGTCTCTTATACACATCTCCGAGCCCACGAGACCGTACTAGAT
+
ABAABFFFFFFFGGGGGGGGGGHHHHHHHHHHGHGHHHHHHHHHHGHHGFHHHHHGEGGGHGFEGEEGGHGGFGGEFGHHHGFGCGEGHGHHHGGHGGGGGGGHHHHHHHHHHHHHHGHGHHHHHHHGGGCGGHGGFD.CFGEHDHGGG=
@M02034:409:000000000-BFKT7:1:1108:11432:25127 1:N:0:34
GCTCTTAAAGAGGAGAAAGGTCATGACGGATGGGGCTTCTAACTTTACTCAGTTCGTTCTCGTCGACAATGGCGGAACTGGCGACGTGACTGTCGCCCCAAGCAACCTGTCTCTTATACACATCTCCGAGCCCACGAGACCGTACTAGGT
+
AABBBFFBFFFFFFEFGGGFGGHHHHFGGGGGGADEGHHHFHHHHHHHHHHGHHHGGHHGHGFGGFFFGHFFHGGFGGHHGF@EEGGGHGHHHGEFEECDG/FGHHHGEHBFFGHGHF>FHHGHFH?C/><AFFF@FG.<ECDAEHHB/<
@M02034:409:000000000-BFKT7:1:1108:11453:25129 1:N:0:34
GCTCTTAAAGAGGAGAAAGGTCATGACGGATGGGGCTTCTAACTTTACTCAGTTCGTTCTCGTCGACAATGGCGGAACTGGCGACGTGACTGTCGCCCCAAGCAACCTGTCTCTTATACACATCTCCGAGCCCACGAGACCGTACTAGAT
+
>AAAAFFFBDBBA42GEGGGGEGDGFGEGG?EDGECGHHHHCFDGHHGHHGFGHDFEGHGHEGDEEEA>BFHCEC/>EF3FG?/>E/>GEGFFG/FAEGGAGE?B?BCHHFHHHGHHHHGGGF1FGFDCGGGGEFC@DDDFGGHGHHHHC
@M02034:409:000000000-BFKT7:1:1108:12125:25130 1:N:0:34
AAAGTCGAGGTGCCTAAAGTGGCAACCCAGACTAATACGACTGTTGGTGGTGTAGAGCTTCCTGTAGCCGCATGGCGTTCGTACTTAAATATGGAACTAACCATTCCAATTTTCGCTGTCTCTTATACACATCTCCGAGCCCACGAGACC
+
BBCCBFCCCCABGGGGGGGGGGGHHHHGGHHGHHHHHHHGGGGHHHHGGGEGHHHHHHHHHHHHHHHHHGGGGGHHGGGGGFHHHHHHHHHHHHGHGHHFHHGHHHHHHHHHHHGGGGGHHHHHHHFFGHHHGHHHGGGGGGHGCGGGGG
@M02034:409:000000000-BFKT7:1:1108:13389:25137 1:N:0:34
AAAGTCGAGGTGCCTAAAGTGGCAACCCAGACTCCTCAGGCTGTTGGTGGTGTAGAGCTTCCTGTAGCCGCATGGCGTTCGTACTTAAATATGGAACTAACCATTCCAATTTTCGCTGTCTCTTATACACATCTCCGAGCCCACGAGACC
+
CCCCCFBCCCABGGGGGGGGGGGHHHHGGHHGHHHHHHHHHHHHHHHGGGEFHHHHHHHHHHHHHHHHHGGFGGHHGGGGGGHHHHHGHHHHHHHHGHHHHHHHHHGHHHHHHGGFGGGFHHHHGHHHFHFHGHGFG?GGGGHGGGGGGE
@M02034:409:000000000-BFKT7:1:1108:22117:25138 1:N:0:34
AAAGTCGAGGTGCCTAAAGTGGCAACCCAGACTCAGAATCAGGTTGGTGTAGAGCTTCCTGTAGCCGCATGGCGTTCGTACTTAAATATGGAACTAACCATTCCAATTTTCGCTGTCTCTTATACACATCTCCGAGCCCACGAGACCGTA
+
CDCCCFBBCCABGGGGGGGFGGGHHHHGGHHGHHHHHHHHHHHHHHGGGHHHGHHHHHHHHHHHHHGGGGEHHGGGGGGGHHHHHHHHHHHHGHHDFGHHHHHHHHGHHHHE?EGGHHHHHGHHHHHGGFHHHGCGGGGHGGGGGGGGDG
@M02034:409:000000000-BFKT7:1:1108:24282:25140 1:N:0:34
GCTCTTAAAGAGGAGAAAGGTCATGCCGATGAAGGCTTCTAACTTTACTCAGTTCGTTCTCGTCGACAATGGCGGAACTGGCGACGTGACTGTCGCCCCAAGCAACCTGTCTCTTATACACATCTCCGAGCCCACGAGACCGTACTAGAT
+
CBBCCFFFFFFFGGGAFGGFGGGHHHGGGGGHHHGHHHHHHHHHHHHHHGHHHHHGEHHGHFAEGAEEGHGHHGG?EFHHHEEFGGGGHGHHHHGFGGEEDHGCHGFHHGHHHHHHHHGHHHHHHHBE@D?FGHGG-CA.FDDHGHHHHD
@M02034:409:000000000-BFKT7:1:1108:13182:25140 1:N:0:34
GCTCTTAAAGAGGAGAAAGGTCATGAGTGGTGCGGCTTCTAACTTTACTCAGTTCGTTCTCGTCGGCAATGGCGGAACTGGCGACGTGACTGTCGCC
+
BCCBCFFDFFFFGGGGCGGFGGGHHFCGFADFH222AAGHHH3FHGAFHH53DGHFEGHG5FAEG0EEGHGGFGEEC?GHEAE?EFE?/FFDFHFFE
@M02034:409:000000000-BFKT7:1:1108:7754:25143 1:N:0:34
AAAGTCGAGGTGCCTAAAGTGGCAACCCAGACTATTCAGCAGGTTGGTGGTGTAGAGCTTCCTGTAGCCGCATGGCGTTCGTACTTAAATATGGAACTAACCATTCCAATTTTCGCTGTCTCTTATACACATCTCCGAGCCCACGAGACC
+
BBBBBFABBBBBGGGGGGGGGGGHHHHGGHHGHHHHHHHHHHDGGHGGGGEFGHGHHHGHHGHHHHHHHGGGGGHHFGGGGEGHHHBGGHGHHHHHHGHHHHHFHGHHFHHHHHGGGDGHHHHHHHFHFHFHHHGHDFGFGGHGGGGGGG
@M02034:409:000000000-BFKT7:1:1108:17385:25145 1:N:0:34
GCTCTTAAAGAGGAGAAAGGTCATGCTGGGTCGTGCTTCTAACTTTACTCAGTTCGTTCTCGTCGACAATGGCGGAACTGGCGACGTGACTGTCGCCCCAAGCAACCTGTCTCTTATACACATCTCCGAGCCCACGAGACCGTACTAGAT
+
>AAAADFFFFBFGAEGGGGFGGCDDGHFGF4BEEEGGHGDEFGFGHHGGDFGFFDFEGHGGGFAAAE1ABGHFEG>EEGFEHEEEEC?EGFHHFFAEGGGACA00BBGHHHHHHHHHGHHHHHHHHGGGGGGGHGD>CFGGGA.<CFGHD
@M02034:409:000000000-BFKT7:1:1108:15258:25145 1:N:0:34
AAAGTCGAGGTGCCTAAAGTGGCAACCCAGACTCCGCCTGCTGTTGGTGGTGTAGAGCTTCCTGTAGCCGCATGGCGTTCGTACTTAAATATGGAACTAACCATTCCAATTTTCGCTGTCTCTTATACACATCTCCGAGCCCACGAGACC
+
CCCCCFBCBCCCGGGGGGGGGGGHHHHGGHHGHHHGGGGHHHHHHHHEFGEGHHHHHHHHHHHHHHHHHGGGGGHHGGGGGGFHHHHGHHHHHHHGHHGHHHHHHHGHHHHHHHGGGGGGHGHHGHGHHHFHHHGFG/DGGGHGGGGGGG
@M02034:409:000000000-BFKT7:1:1108:18604:25147 1:N:0:34
GCTCTTAAAGAGGAGAAAGGTCATGCGATGGGGGCTTCTAACTTTACTCAGTTCGTTCTCGTCGACAATGGCGGAACTGGCGACGTGACTGTCGCCCCAAGCAACCTGTCTCTTATACACATCTCCGAGCCCACGAGACCGTACTAGAT
+
BBBBBFFBFFFFGGECGGGABGBGFGFEH?EFGGGGFHHHHHHHGHFHHFCGHHGEFFEGFFE?FFG?DGE?EE/E@GHFGEEEEEF/?GFFG/G?DCD/?/GF0?FFDGGFHEGFHHHEGFBBDDC<A?-FA.@-A.CF@CACC:GHE
@M02034:409:000000000-BFKT7:1:1108:16009:25149 1:N:0:34
AAAGTCGAGGTGCCTAAAGTGGCAACCCAGACTAATGAGAAGGTTGGTGGTGTAGAGCTTCCTGTAGCCGCATGGCGTTCGTACTTAAATATGGAACTAACCATTCCAATTTTCGCTGTCTCTTATACACATCTCCGAGCCCACGAGACC
+
BBBBBFAA3DAAGGGGGGGGGGGHGHHGGHHGHGHHHHHHHHHHHHGGGGEFGFHHHHHHHHHHFHHHGGGGGGHHGEGFFFHHHHFGHHGHHHHHHGHHHHFHHHHFHHHHHGGGGGFFGHHHFHGGHHHHGHGFD/>@CGHGGGGGGG
@M02034:409:000000000-BFKT7:1:1108:10352:25149 1:N:0:34
GCTCTTAAAGAGGAGAAAGGTCATGACGCGTCGGGCTTCTAACTTTACTCAGTTCGTTCTCGTCGACAATGGCGGAACTGGCGACGTGACTGTCGCCCCAAGCAACCTGTCTCTTATACACATCTCCGAGCCCACGAGACCGTACTAGAT
+
BBBBBFFFFFFFEEEGGGGGGGHHFFGGEEAECGGGGHFHHHHHHGHFHGDGBGFFEHHGGFFEF>E?/F@G2EE/EEFHFFGE/EEGGGGGGFFADGGG?CE0?CFHHHHHGHHHHHFHHHHGHGHFCGGCEEEDGCFDECDHGH0CGC
@M02034:409:000000000-BFKT7:1:1108:10264:25150 1:N:0:34
GCTCTTAAAGAGGAGAAAGGTCATGGTGGGGGGGGCTTCTAACTTTACTCAGTTCGTTCTCGTCGACAATGGCGGAACTGGCGACGTGACTGTCGCCCCAAGCAACCTGTCTCTTATACACATCTCCGAGCCCACGAGACCGTACTAGAT
+
BBBCCFFFFFFFGFGGGGGFGGFHHHGGG?EGCGFFFFFFFFFFFFFFFFFFFFFEAFFFFE:DF@DFFFBFFFFAFFFFFFDDFFDFFFFFFFFEDFFDDEFBBAFFFFFFFFFFFFFFFFFFFFFFAFFFFFF;CFDFEFDFFFFFFB
@M02034:409:000000000-BFKT7:1:1108:9114:25151 1:N:0:34
GCTCTTAAAGAGGAGAAAGGTCATGGCTCAGCGTGCTTCTAACTTTACTCAGTTCGTTCTCGTCGA
+
CCCCCFFFFFFFGGGGGGGGGGGHHHHHGCFFEG?EGDGGH5EGGHBG5A535DAAEGFFHGAEFE
@M02034:409:000000000-BFKT7:1:1108:7739:25153 1:N:0:34
AAAGTCGAGGTGCCTAAAGTGGCAACCCAGCCTATTCATCAGGTTGGTGTTGTAGAGCTTCCTGTAGCCGCATGGCGTTCGTACTTAAATATGGAACTAACCATTCCAATTTTCGCTGTCTCTTATACACATCTCCGA
+
BBBBBF3A3DAAFGGGFEGG54FGFHFGGHFFH3BGFG5ABA3FFH?A2A1AFFG55AFG5FDAE5FAFEEEEEE1>EEFE>?B1BF3BEGHB33@@FBF3F3BG4BB4BFGHGE?AEEFGBGFBFGB41BFBFF1?>
@M02034:409:000000000-BFKT7:1:1108:13421:25154 1:N:0:34
GCTCTTAAAGAGGAGAAAGGTCATGCCGGCTCAGGCTTCTACCTTTACTCCGTTCGTTCTCGTCGACAATGGCGGAACTGGCGACGTGACTGTCGCCCCAAGCAACCTGTCTCTTATACACATCTCCGAGCCCACGAGACCGTACTAG
+
BBCCCFFFFFFFGGFGGGGGGGHHHHH2EE223FF3GGGHD55BG55DD53ABFAEFHFFDFGGG0E?E@3FBEE/>/FG3?E>EF//??D3B3?/?<BC/?FGEHGH02??FFHHHF21?=FHHHFD/A-A.<F@<<<<<C.GDEHH
@M02034:409:000000000-BFKT7:1:1108:16512:25157 1:N:0:34
AAAGTCGAGGTGCCTAAAGTGGCAACCCAGACTGCGCAGGCTGTTGGTGGTGTAGAGCTTCCTGTAGCCGCATGGCGTTCGTACTTAAATATGGAACTAACCATTCCAATTTTCGCTGTCTCTTATACACATCTCCGAGCCCACGAGACC
+
CCCCCFBBCCABGGGGGGGGGGGHGHHGGHHGHHGGGGGGGHGHHFHFGGGFHHHHHHHGHHHHHHHHHGG@EFHHGEGGFEGHHHHHHHHHHHGBGHHHHHHHHHHHHHHHHHGGGGGHHHHHGHF3FGHHHHHGGGGGGGGFGGGGGF
@M02034:409:000000000-BFKT7:1:1108:12339:25158 1:N:0:34
GCTCTTAAAGAGGAGAAAGGTCATGACTCATCCTGCTTCTAACTTTACTCAGTTCGTTCTCGTCGACAATGGCGGAACTGGCGACGTGACTGTCGCCCCAAGCAACCTGTCTCTTATACACATCTCCGAGCCCACGAGACCGTACTAGAT
+
CCCCCFFFFFFFGGGGGGGGGGFHHHHHHHHHHHHHHHHHHHHHHHHHHHHHGHHGGHHGHFFFGEFFGHGGHGGGGGHHGHEFGGGGHGHHHHGGEEEAFHFHHHHHGHHHHHHHHHHHHHHHHHHGCGGGEFGGGGGGAD.CFHHHGD
@M02034:409:000000000-BFKT7:1:1108:19926:25159 1:N:0:34
GCTCTTAAAGAGGAGAAAGGTCATGGTTGTTCGTGCTTCTAACTTTACTCAGTTCGTTCTCGTCGACAATGGCGGAACTGGCGACGTGACTGTCGCCCCAAGCAACCTGTCTCTTATACACATCTCCGAGCCCACGAGACCGTACTAGAT
+
CCCCCFFFFFFFGGFGGGGGGGGHHHHHGGHHGGGGGHHHHHHHHHHHHHHHHHHGFHHGHGFFGEEGGHGGGGGEGGHHHHEGGGFGHGHHHHGEFFGGFHGHHHHHGHHHHHHGHHHHHHHHHHHGFGCCGHGGFGGGGGFHGHHHHG
@M02034:409:000000000-BFKT7:1:1108:19945:25163 1:N:0:34
GCTCTTAAAGAGGAGAAAGGTCATGGTTGTTCGTGCTTCTAACTTTACTCAGTTCGTTCTCGTCGACAATGGCGGAACTGGCGACGTGACTGTCGCCCCAAGCAACCTGTCTCTTATACACATCTCCGAGCCCACGAGACCGTACTAGAT
+
AAAAAFFD1BBC1B1AGCGGGGHGHBGHCEGGEEGGGHHHFHFFGHHFGH1BDFFFEGHGHEGEEEGA/BGGBE?EEGH1BF@/>@E/FFG1FF/GEEEGC/EBCGHFHHHHFHFFFDFFHHHFHHGC?C?@<FCA-><CGGCHCGGHGF
@M02034:409:000000000-BFKT7:1:1108:14779:25164 1:N:0:34
GCTCTTAAAGAGGAGAAAGGTCATGACTTCTTCTGCTTCTAACTTTACTCAGTTCGTTCTCGTCGACAATGGCGGAACTGGCGACGTGACTGTCGCCCCAAGCAACCTGTCTCTTATACACATCTCCGAGCCCACGAGACCGTACGA
+
CCDDDFFFFFFFGGGGGGGGGGHHHF4A5EH5DGHHHHHHHHHHHHHHHHHHHHHGGHHGHGGGGGGGGHHHHGGGGGHHHHGGGGGGHGHFHHGHGGGGFHGHHHHHHHHHHHHHHHHHHHHHHHHGGGGGGHGGGGGG.->GD-<
@M02034:409:000000000-BFKT7:1:1108:24244:25166 1:N:0:34
GCTCTTAAAGAGGAGAAAGGTCATGAAGGCGCGTGCTTCTAACTTTACTCAGTTCGTTCTCGTCGACAATGGCGGAACTGGCGACGTGACTGTCGCCCCAAGCAACCTGTCTCTTATACACATCTCCGAGCCCACGAGACCGTACTAGAT
+
BBBBBFFFFBDFGGGGFGGAGGGHHHHHGHGGGGGGGHHHHHHHHHHHHHHHHHHFFHHGHFBEEEGGGHHGHGGGGGHHHHGFGGGGHGHHHHGGFGG//GFFGGHHFHGHHHHFHHHFHGHHHHGG/A?CFGGGDGCDE-<GDGFBGG
@M02034:409:000000000-BFKT7:1:1108:9107:25167 1:N:0:34
GCTCTTAAAGAGGAGAAAGGTCATGGCTCAGCGTGCTTCTAACTTTACTCAGTTCGTTCTCGTCGACAATGGCGGAACTGGCGACGTGACTGTCGCCCCAAG
+
ABBCBFFFFFFFGGGGGGGGGGHHHHHHHHCCE222B5GHBG3FGDA5FG5AFGHGABAE5FBEEAAE0BGHGGG//>BBGAE/E@>>/F?EFGF/EGC</?
@M02034:409:000000000-BFKT7:1:1108:20170:25170 1:N:0:34
AAAGTCGAGGTGCCTAAAGTGGCAACCCAGACTGGGGGTGGTGTTGGTGGTGTAGAGCTTCCTGTAGCCGCATGGCGTTCGTACTTAAATATGGAACTAACCATTCCAATTTTCGCTGTCTCTTATACACATCTCCGAGCCCACGAGACC
+
CBCCBFBCCBAAGGGGGGGGGGGHHHHGGHHGHHHHGGEEGEGEFGHECEFF?DGFFFGHGHHHGBGDFGGEFGHFEEGGFEGHGHFGFHHEFF?3GHFGFGBGHHDGFHHHHHGGGGDHHHHHHHEHEHFHCGFGFCCGCGFGCGGG?E
@M02034:409:000000000-BFKT7:1:1108:9407:25174 1:N:0:34
GCTCTTAAAGAGGAGAAAGGTCATGGTGAGTGGGGCTTCTAACTTTACTCAGTTCGTTCTCGTCGACAATGGCGGAACTGGCGACGTGACTGTCGCCCCAAGCAACCTGTCTCTTATACACATCTCCGAGCCCACGAGACCGT
+
ABBCBFFFFFFFGGGGGGGGGGHHHC5F5FGDF4AEEHHHGHHHHHHHHHHHHHHGFHHGHGFFGGEEGHGHHGG>EGHHHGGFGGGGHGHHHHGGGGGADHGFHHHGHHHHHHHHHHHDFFGHHHGGGG@FFEGG-AADF-<
@M02034:409:000000000-BFKT7:1:1108:9342:25177 1:N:0:34
GCTCTTAAAGAGGAGAAAGGTCATGTCTTCTCGTGCTTCTAACTTTACTCAGTTCGTTCTCGTCGACAATGGCGGAACTGGCGACGTGACTGTCGCCCCAAGCAACCTGTCTCTTATACACATCTCCGAGCCCACGAGACCGTACTAGAT
+
CCCCCFFFFFFFGGGGGGGGGGHHHGHGHHHHGGHGGHHHHHHHHHHHHHHHHHHGEHHGHGFGGEFGGHGHHGGEFGHHHHGGGGCGHGHHHHGHFFEGFHGHHFHFHHHHHHHHHHHHHHHHHHGGCFGGGFGGFGFDGFGGGHHHHD
@M02034:409:000000000-BFKT7:1:1108:14775:25182 1:N:0:34
GCTCTTAAAGAGGAGAAAGGTCATGACTTCTTCTGCTTCTAACTTTACTCAGTTCGTTCTCGTCGACAATGGCGGAACTGGCGACGTGACTGTCGCCCCAAGCAACCTGTCTCTTATACACATCTCCGAGCCCACGAGACCGTACTAGA
+
AABAABFFFFFFGGGGFGFGGFHGHHHHHGHHHHFGFHFFHFGHHHHGHGHFFGGGEGHGBEFAAAA1AG3GFEG0>EHHFGE/>/>EHGB3FFFFDEGGFHA2?F0BGFGHEEGDGHED22FFFHHGFD@DFHGC@CD.FDDHGHHHF
@M02034:409:000000000-BFKT7:1:1108:22967:25184 1:N:0:34
AAAGTCGAGGTGCCTAAAGTGGCAACCCAGACTTCTAATTCTGTTGGTGGTGTAGAGCTTCCTGTAGCCGCATGGCGTTCGTACTTAAATATGGAACTAACCATTCCAATTTTCGCTGTCTCTTATACACATCTCCGAGCCCACGAGACC
+
BBBBBFAABBBBGGGFGGGGGGGHHHHGGHHGHHCHGHH55DFGHHEFGGEFHHHGHHHHHHHHHHHHHGGEGGHHGGGGGGGHHHGFGHHHHEFGGHHFGHHHHHHEHHHHHHGGGGGHHHHHHHFHFHHHHHHHG/BB/FHGGGGGGA
@M02034:409:000000000-BFKT7:1:1108:13687:25185 1:N:0:34
GCTCTTAAAGAGGAGAAAGGTCATGGAGAGGAGTGCTTCTAACTTTACTCAGTTCGTTCTCGTCGACAATGGCGGAACTGGCGACGTGACTGTCGCCCCAAGCAACCTGTCTCTTATACACATCTCCGAGCCCACGAGACCGTACTAGAT
+
CCCCCFFFFFFFGGGGGGGGGGHHHHHHHFEHGHHHHHHHHHHHHHHHHHHHHHHGGHHGHGFGGEEGGHHHHGGGGGHHHHGGGGGGHGHHHHGGGGGFGHGFGHHHHHHHHHHGHHHFHGGHHHHFFGGGGGGGCFGGGGGHGHGHHF
@M02034:409:000000000-BFKT7:1:1108:13008:25192 1:N:0:34
GCTCTTAAAGAGGAGAAAGGTCATGGTGTTTCGTGCTTCTAACTTTACTCAGTTCGTTCTCGTCGACAATGGCGG
+
AAAAAFD3@B@CGC?AB1A1BA1GHHFFHFHHGHCGCGHHFEFHFHFHHHHGFFHFFHGFHFFFEEA/EGF10EE
@M02034:409:000000000-BFKT7:1:1108:14576:25195 1:N:0:34
AAAGTCGAGGTGCCTAAAGTGGCAACCCAGACTCAGAAGGGGGTTGGTGGTGTAGAGCTTCCTGTAGCCGCATGGCGTTCGTACTTAAATATGGAACTAACCATTCCAATTTTCGCTGTCTCTTATACACATCTCCGAGCCCACGAGACC
+
AABCAFAABCCCGGGGGGGFFGGHHHHGGHHGHHHHHHHHGGGEEEGEEGFFFGHGGGHHHHHHHGHGHGGFFGHHFGGGGFHHGHHHHHHHGHGBFHEFGGBFHGBFHHHHHHGGGGGGGHHHHHGHFHBGGHGGGGGGGGHGFGGGGA
@M02034:409:000000000-BFKT7:1:1108:12919:25199 1:N:0:34
GCTCTTAAAGAGGAGAAAGGTCATGGTGGATGGTGCTTCTAACTTTACTCAGTTCGTTCTCGTCGACAATGGCGGAACTGGCGACGTGACTGTCGCCCCAAGCAACCTGTCTCTTATACACATCTCCGAGCCCACGAGACCGTACTAGAT
+
CCCCCFFFFFFFGGGGGGGGGGGHHHGHGHHHGHHHHHHHHHHHHHHHHHHHHHHGGHHGHGFGGEGGGHHHHGGEFGHHHHGGGGGGHGHHHHGHGGGGGHGHHHHHHHHHGHHGHHHHHHHHHHHGGGGGGHGGCFGGGGGEFGFHHG
@M02034:409:000000000-BFKT7:1:1108:15296:25200 1:N:0:34
AAAGTCGAGGTGCCTAAAGTGGCAACCCAGACTACGAATAAGGTTGGTGGTGTAGAGCTTCCTGTAGCCGCATGGCGTTCGTACTTAAATATGGAACTAACCATTCCAATTTTCGCTGTCTCTTATACACATCTCCGAGCCCACGAGACC
+
CCCABFAADBBBGGGGFGGGGGGHHHHGGHHGHHHGGFHFGHHHHHGGGGGFAGHEHFDGGHHHHDEGFGG>FFHFEEGGGEFGGHHGHHHHFGFFFFFHFH3GGBGDHGFGFGEFFE<?BGHDFGDFDFGGFGGGDBFGFEEF@@CDGF
@M02034:409:000000000-BFKT7:1:1108:11259:25201 1:N:0:34
GCTCTTAAAGAGGAGAAAGGTCATGCCTCATGGTGCTTCTAACTTTACTCAGTTCGTTCTCGTCGACAATGGCGGAACTGGCGACGTGACTGTCGCCCCAAGCAACCTGTCTCTTATACACATCTCCGAGCCCACGAGACCGTACTAGAT
+
CCCDDFFFFFFFGGGGGGGGGGGHHHHHHHHHHHHHHHHHHHHHHHHHHHHHHHHFEHHGIGFEGEEGGHGHHGGEGGHHHHGGGGGGHGHHHHGHGGGFFGGFGHHHHHHEHHHHHHHHEHFHHHHD@CCGGFGGCCEEGFGHGHHHHD
@M02034:409:000000000-BFKT7:1:1108:18443:25202 1:N:0:34
GCTCTTAAAGAGGAGAAAGGTCATGACTAATAGTGCTTCTAACTTTACTCAGTTCGTTCTCGTCGACAATGGCGGAACTGGCGACGTGACTGTCGCCCCAAGCAACCTGTCTCTTATACACATCTCCGAGCCCCCGAGACC
+
CBCDDFFFFFFFGGGGGGGGGGGHHHHHGHHGHHHFHDGGADFEFGD5AGBFAGDFAGGFHFABE0AEEDFCEEE0EEFFGEEEEG@ECAGFHFFHAEE/ECFFEFA??FCGHHF3HGFGHHFHHHBA/>CCG/AC-CC.<
@M02034:409:000000000-BFKT7:1:1108:16573:25203 1:N:0:34
AAAGTCGAGGTGCCTAAAGTGGCAACCCAGACTCATCCTCTTGTTGGTGGTGTAGAGCTTCCTGTAGCCGCATGGCGTTCGTACTTAAATATGGAACTAACCATTCCAATTTTCGCTGTCTCTTATACACATCTCCGAGCCCACGAGACC
+
AABBBFAA3AABGGGGGGGGGGGHGHHGGHHGHHGHHHHHHHFGHHGFGGFFHHHHHGHHHHHHHGHHHGGEFGHHGEGGGECHHHHFHHHHHHBGHGFHHHFHHHHHGHHHHHGGGGGGHGHHFHGFGHFHFHGHGFGG@FHG?@CGGG
@M02034:409:000000000-BFKT7:1:1108:7176:25204 1:N:0:34
GCTCTTAAAGAGGAGAAAGGTCATGTTGGATAGGGCTTCTACCTTTACTCAGTTCGTTCTCGTCGACAATGGCGGAACTGGCGACGTGACTGTCGCCCCAAGCAACCTGTCTCTTATACACATCTCCGAGCCCACGAGACCG
+
BCBCCFFFFFFFGGEGGGFFGGGHHGG54BGFHHFHHHHHG5BBG5DBF55BDGDFEHAFGGGGGEFEEDEGGFG0>?GHCFEEEGEEHFGHHHFFEEE/<FCGHHCGC3FDHGGFGGD2<2@GFGHC/<@CF/F@@<<A<A
@M02034:409:000000000-BFKT7:1:1108:23072:25210 1:N:0:34
AAAGTCGAGGTGCCTAAAGTGGCAACCCAGACTAGTGCTACGGTTGGTGGTGTAGAGCTTCCTGTAGCCGCATGGCGTTCGTACTTAAATATGGAACTAACCATTCCAATTTTCGCTGTCTCTTATACACATCTCCGAGCCCACGAGAC
+
A@AAAFAABCABGGGGFGGGEGGHGGHGGHHGHHHHGHHHDEGBFEFAFEEFAEGGGGHHGGHHGGFHFEGCGGHGEEGGEEGGGHFFHHGHFHFFCGEFCHFGHGFHHHHHHHE?EFEDFHHFBGGGBF2CBF32C@GCCFG/@DGG?
@M02034:409:000000000-BFKT7:1:1108:25594:25213 1:N:0:34
GCTCTTAAAGAGGAGAAAGGTCATGGGTCAGCCGGCTTCTAACTTTACTCAGTTCGTTCTCGTCGACAATGGCGGAACTGGCGACGTGACTGTCGCCCCAAGCAACCTGTCTCTTATACACATCTCCGAGCCCACGAGACCGTACTAGAT
+
BBBBBFFFFFFFGGECGFFFGGGHHHHGHGHHGGGGGGHHHHHHHHHHHHHHHHHGEHGGHFBEEEEEFHGGHGGGGGHHHHEFGGGGHGHFHFFFEGGFFHGEGGAGCFGGFHHFHHGHHHHHHHHG?@?DFHGGGGGDFGCGGHHEE;
@M02034:409:000000000-BFKT7:1:1108:22740:25214 1:N:0:34
GCTCTTAAAGAGGAGAAAGGTCATGGGGGGGCGTGCTTCTAACTTTACTCAGTTCGTTCTCGTCGACAATGGCGGAACTGGCGACGTGACTGTCGCCCCAAGCAACCTGTCTCTTATACACATCTCCGAGCCCACGAGACCGTACT
+
CCCCCFFFFFFFGGGGGGGGGGGHHFAEA/C<CCFDGHHHHHHHHHGGGGGGGGGGGGGGGGEFG?FGGGFFFFFBFFFFFFFFFFFFFFFFFFFEFFFADFFFFFFFFFFFFFFFFFFFFFFFFFFFFFFFFFFF@AFFEFA9.9
@M02034:409:000000000-BFKT7:1:1108:24109:25220 1:N:0:34
AAAGTCGAGGTGCCTAAAGTGGCAACCCAGACTAGTCTGGGGGTTGGTGGTGTAGAGCTTCCTGTAGCCGCATGGCGTTCGTACTTAAATATGGAACTAACCATTCCAATTTTCGCTGTCTCTTATACACATCTCCGAGCCCACGAGACC
+
CCCCCF@ADBBBGGGGGGGGGGEHGHHGGHHGHHHHHHHHGGGGGGGEGGGFFFHFHFHHHHHHHHFFHGCEGGHFGGGGFEGHHHGFHHGHHHFGFHHHGFFGHHHFHHHHHHFGGGCFHFHFDFDHFFHCGFFGG?DGGGHGFCCGGF
@M02034:409:000000000-BFKT7:1:1108:6443:25222 1:N:0:34
GCTCTTAAAGAGGAGACAGGTCATGGTTTTGAATGCTTCTAACTTTACTCAGTTCGTTCTCGTCGACAATGGCGGAACTGGCGACGTGACTGTCGCCCCAAGCAACCTGTCTCTTATACACAT
+
1>AAAFD3@B@BG1E11BAAAB1GB1BF0CF0DFHHHHHHHFDFHFGFG1AGHHBGECAFGFEFECGCGHF1FEGGGGBBGCGECEGEHFHFGGFF<EE/ECEBCGFGFB1F2>FBF2>>11@
@M02034:409:000000000-BFKT7:1:1108:11659:25223 1:N:0:34
AAAGTCGAGGTGCCTAAAGTGGCAACCCAGACTATGAGTACGGTTGGTGGTGTAGAGCTTCCTGTAGCCGCATGGCGTTCGTACTTAAATATGGAACTAACCATTCCAATTTTCGCTGTCTCTTATACACATCTCCGAGCCCACGAGACC
+
B@@ABFAABDABGGGGE4GGFGGHHHHGGHHGHGHHHGHHHGGBFEGGCGEFFGHHFHHFFGHHHFGHHGGFEEFHFGGGGGHHFHHHHHHFHHDBGGFFGHFFFGFDGGHHHHGGGGGHHGHHFHFGFGFHGGFFGGCGGGHGGGCGGG
@M02034:409:000000000-BFKT7:1:1108:20269:25226 1:N:0:34
GCTCTTAAAGAGGAGAAAGGTCATGGCGTCTGATGCTTCTAACTTTACTCAGTTCGTTCTCGTCGACAATGGCGGAACTGGCGACGTGACTGTCGCCCCAAGCAACCTGTCTCTTATACACATCTCCGAGCCCACGAGACCGTACTAGAT
+
BCCCCFFFFFFFGGGGGGGGGGGHHHHGGFGGHHHHHHHHHHHHHHHHHHHHHHHGGHHGHGFGGEEGGHGHHGGEGGHHHHGGGGGGHGHHHHGFGGGGGFFGGGHHHHHHHHHHHHHHHHHHHHHGGGGGGHGGADDCGGDHGHHGHD
@M02034:409:000000000-BFKT7:1:1108:13297:25228 1:N:0:34
AAAGTCGAGGTGCCTAAAGTGGCAACCCAGACTCATAATCATGTTGGGGGTGTAGAGCTTCCTGTAGCCGCATG
+
DCCDCFBCCCCCGGGGGGGGGGGHHHHGGGHGH3GHHDH55DGGGHA2A0AAAFGD55BB5B@5G5@@3?E>EE
@M02034:409:000000000-BFKT7:1:1108:10987:25230 1:N:0:34
GCTCTTAAAGAGGAGAAAGGTCATGGGTTTTCGTGCTTCTAACTTTACTCAGTTCGTTCTCGTCGACAATGGCGGAACTGGCGACGTGACTGTCGCCCCAAGCAACCTGTCTCTTATACACATCTCCGAGCCCACGAGACCGTACTAGAT
+
CCCCCFFFFFFFGCGCGFGCGGFHHHHGGGGHGHGGGHHHHHHHHHHHHHHHHHHFEHHGGFBEEEEEGHGGHGGEGGHHHFEEGGGGHFHHHHFFEEEEGFFHFBFGHFHHHHHGHHHFFHHHHHHGGFGGGHGGGGGDEGDH.GFFD<
@M02034:409:000000000-BFKT7:1:1108:8853:25231 1:N:0:34
AAAGTCGAGGTGCCTAAAGTGGCAACCCAGACTTCGCATCAGGTTGGTGGTGTAGAGCTTCCTGTAGCCGCATGGCGTTCGTACTTAAATATGGAACTAACCATTCCAATTTTCGCTGTCTCTTATACACATCTCCGAGCCCACGAGACC
+
BBCCCFCABCAAGGGGGGGGGGGHGHHGGHHGHHHGGGGGHHHGGHGEGGEFGHHHHHHHHHHHHHHHHGGGGGHHGGGGEEHHHHGGHHGHHHEGGFGGHHGHHHHHHHHHHHGGGGGGHGHHHHGFGHFHGGGHGGGGGGHGG@@GGF
@M02034:409:000000000-BFKT7:1:1108:6608:25232 1:N:0:34
AAAGTCGAGGTGCCTAAAGTGGCAACCCAGACTACGAAGCAGGTTGGTGGTGTAGAGCTTCCTGTAGCCGCATGGCGTTCGTACTTAAATATGGAACTAACCATTCCAATTTTCGCTGTCTCTTATACACATCTCCGAGCCCACGAGACC
+
BABBAFBBBBABGGGGFGGGGGGGHFHGGHHFHHFFGHGGCFGFGGGEFGEFGHHFFFGGGGGFABGGGEFEEEHBEGEFGF2F?DFBHHFHHHGFBFFGFGBFGEBDGGHHHGFEFE?BGGDGFHFFGGDCFGB<<BCBCAFFCGGGGF
@M02034:409:000000000-BFKT7:1:1108:11645:25237 1:N:0:34
AAAGTCGAGGTGCCTAAAGTGGCAACCCAGACTATGAGTACGGTTGGTGGTGTAGAGCTTCCTGTAGCCGCATGGCGTTCGTACTTAAATATGGAACTAACCATTCCAATTTTCGCTGTCTCTTATACACATCTCCGAGCCCACGAGACC
+
B@ABBFBBCDABGGGGGGGGFGGHHHHGGHHGHGHHHHFGGEGGFGGEFEBFAFGGHHGHHHHGHGGHHFGFFGHGFGGGGGGHGHDGHHGHHHGHBGGGGGFHH?DHHGHHHFGGGGFFHFHHFHFDBF?GFFBFDGGCGEHGC/AEEE
@M02034:409:000000000-BFKT7:1:1108:22667:25239 1:N:0:34
AAAGTCGAGGTGCCTAAAGTGGCAACCCAGACTGAGGATAAGGTTGGTGGTGTAGAGCTTCCTGTAGCCGCATGGCGTTCGTACTTAAATATGGAACTAACCATTCCAATTTTCGCTGTCCTCTTATACACATCTCCGAGCCCACGAGAC
+
BBCCCFCCCCAAGGGGGGGFGGGHHHHGGHHFHHHHGHHHHHGGGHGGGGGFFHHBHHHHHHHHHHHGHGGGGGGFEEEFEFGEHHHHHHHHHHEFHGHHHHHHHGHHHHHHHHGGGGGFHHHHHHHHGHGHHHHHGGGGGGGHGGGGGD
@M02034:409:000000000-BFKT7:1:1108:14426:25242 1:N:0:34
GCTCTTAAAGAGGAGAAAGGGTCATGACGCGTGATGCTTCTAACTTTACTCAGTTCGT
+
?AAAA13DFFBFCGGGGGGFEAGHFEFHEEEFG0B2BAGFDFBFDG2BGH1DFH22/B
@M02034:409:000000000-BFKT7:1:1108:6811:25243 1:N:0:34
AAAGTCGAGGTGCCTAAAGTGGCAACCCAGACTGCGCATCAGGTTGGTGGTGTAGAGCTTCCTGTAGCCGCATGGCGTTCGTACTTAAATATGGAACTAACCATTCCACTTTTCGCTGTCTCTTATACACATCTC
+
BBBAABAA?DBBCFGGGBFFAFCGHHHGAEEGHFH22AF23BFGHFGGGEAFHFF5FFFHHFHHHHHHGEGCFGHHGEEEEE1GGHFGFGFHHHBFCFB33EFGHGFD3BGHHFEGGEA1GHHHBGFF2?1BFF>
@M02034:409:000000000-BFKT7:1:1108:10047:25246 1:N:0:34
GCTCTTAAAGAGGAGAAAGGTCATGGTTAATCAGGCTTCTAACTTTACTCAGTTCGTTCTCGTCGACAATGGCGGAACTGGCGACGTGACTGTCGCCCCAAGCAACCTGTCTCTTATACACATCTCCGAGCCCACGAGACCGTACTAGAT
+
?AAAADFFBFBFFFFGGCGGFFGHBGFDGHHHHFGHGHHC55GHHFF5FAFGGHFGEFHGHGF1E0EDEGHHGG?0>EGHHHGGGGCFAFHHHFFGFGGG?GE0F?GHHBGFHHH1?GHGHGFGHFFGGC/CFGFCGGC?FCGHGHHHHD
@M02034:409:000000000-BFKT7:1:1108:13666:25257 1:N:0:34
GCTCTTAAAGAGGAGAAAGGTCATGGATACTCATGCTTCTAACTTTACTCAGTTCGTTCTCGTCGACAATGGCGGAACTGGCGACGTGACTGTCGCCCCAAGCAACCTGTCTCTTATACACATCTCCGAGCCCACGAGACCGTACTAGAT
+
ABABAB@DDFFFCCEGGGGCFGHHGHHGHHHHGHHHHHHFFGHHHHGHGGHHHHFGGHHGHG1EEAEEEFGHGFGEEGHHHHGCEGGGHGGGGHEEEGGDEGGFGHEHAFGGHHHFGHHFHHHHGHHG<CCGFHGF@C?EG?DEDHFHHG
@M02034:409:000000000-BFKT7:1:1108:13892:25257 1:N:0:34
AAAGTCGAGGTGCCTAAAGTGGCAACCCAGACTGGGAAGGGTGTTGGTGGTGTAGAGCTTCCTGTAGCCGCATGGCGTTCGTACTTAAATATGGAACTAACCATTCCAATTTTCGCTGTCTCTTATACACATCTCCGAGCCCACGAGACC
+
A?AAAD?ABBAACFGFGGGGFGGHHHHGGHHGHGHFGHGGGFFEEHGGEEEFAFGGHGHHFHHGFGFHFFGEGGHFEGGEFEGHEHFHHHGHHH33?EDECCBGFDGGHHGHHHGFGFEFDDGFBFBG2FFHFGB1DCCCGGHGGGCDFG
@M02034:409:000000000-BFKT7:1:1108:16348:25263 1:N:0:34
AAAGTCGAGGTGCCTAAAGTGGCAACCCAGACTCAGCAGAATGTTGGTGGTGTAGAGCTTCCTGTAGCCGCATGGCGTTCGTACTTAAATATGGAACTAACCATTCCAATTTTCGCTGTTCTTATACACATCTCCGAGCCCACGAGACCG
+
BBBBBF?A>DAAGGGGGGGGGFFHGHHGGGHGHHGHHHF3FGHHH5CFE2FBBGHFFFHGBGHHHGHHHGGGGGHFGBEFFEFHHHHBGHGHHHHGHHFHFFGHHHFFFHHFHHGGGG/BGHHHHHEHFFGHHHHGCGGGGHGGGFGGEC
@M02034:409:000000000-BFKT7:1:1108:8014:25268 1:N:0:34
GCTCTTAAAGAGGAGAAAGGTCATGGGTACTCGGGCTTCTAACTTTACTCAGTTCGTTCTCGTCGACAATGGCGGAACTGGCGACGTGACTGTCGCCCCAAGCAACCTGTCTCTTATACACATCTCCGAGCCCCCGAGACCGTACTAGAT
+
CCCCCFFFFFFFGGGGGGGFGGFHHHGHFHHHEFGGGHHHHGHHHFHHGFFGGHHFEF1FGFFGGAEEEFFFFEG/EGHHFEEEGGGGHFHHHFFEEEF?DCFHFHCGG??HFGGFHHGBFFGHHFHG?ACCF.<>C@@?ACD.ECGHCC
@M02034:409:000000000-BFKT7:1:1108:13653:25273 1:N:0:34
GCTCTTAAAGAGGAGAAAGGTCATGGATACTCATGCTTCTAACTTTACTCAGTTCGTTCTCGTCGACAATGGCGGAACTGGCGACGTGACTGTCGCCCCAAGCAACCTGTCTCTTATACACATCTCCGAGCCCACGAGACCGTACTAGAT
+
>AAAAFFFDF1BF1EGGGGGGGBFHHHFHHHGFFCEGHDGBEBFGFHGHGDGHFDFEGHGGGGEEAE/ABFHGGG/>EHHHFG@>E@/GFHBGHEAGCGAEEEB0BBGHHHHHHHHHHHHHBGHFHFG/<CCGHGG?@GGGC.<<<0=<=
@M02034:409:000000000-BFKT7:1:1108:8942:25278 1:N:0:34
GCTCTTAAAGAGGAGAAAGGTCATGGGGGAGACGGCTTCTAACTTTACTCAGTTCGTTCTCGTCGACAATGGCGGAACTGGCGACGTGACTGTCGCCCCAAGCAACCTGTCTCTTATACACATCTCCGAGCCCACGAGACCGTACTA
+
AAABBFFFFFFFFGCGFGGGFGHHHFEGC?EEFECEGGHHHHHHHHHHHHFHHHHGGHHGHGFEGCGGGHHHHGGEGGHHHHGGGGFGEFHFFHGEFFG/DEC<GG?GGHHHGHHGHDGDFFGFFGGD-@FFGGGFFGCDE?DAEHE
@M02034:409:000000000-BFKT7:1:1108:22001:25279 1:N:0:34
GCTCTTAAAGAGGAGAAAGGTCATGACTACTCCGGCTTCTAACTTTACTCAGTTCGTTCTCGTCGACAATGGCGGAACTGGCGACGTGACTGTCGCCCCAAGCAACCTGTCTCTTATACACATCTCCG
+
BBBBBFFFFDFFGGGGGGGGFGGHHHHHGHHHHGGGGGHHHHHHHHGHHHHHHHFFEA1FFFBEGEGG0FFFGGG@E@GHFAEEEFEFCFHHGHCAEE?/?/CF2?CBF32>?GD2FDDHG2FCGGF?
@M02034:409:000000000-BFKT7:1:1108:13508:25293 1:N:0:34
AAAGTCGAGGTGCCTAAAGTGGCAACCCAGACTGGGGGGGCGGTTGGTGGTGTAGAGCTTCCTGTAGCCGCATGGCGTTCGTACTTAAATATGGAACTAACCATTCCAATTTTCGCTGTCTCTTATACACATCTCCGAGCCCACGAGACC
+
>3AAAFBB>A>AFGGFGGGGFGGFHHHEAFGGHHFHGEFFGGGGGG@DEGCCE/FBFFFFFFFFFFFFFBA9DFFFFFFFFABEEFFFFFFFFFBFFFBBFAFFFFFBBBFFFBDFFB9BFFFF/BBBFFFFBFFFFFFABE?EFFFFBE
@M02034:409:000000000-BFKT7:1:1108:21624:25297 1:N:0:34
AAAGTCGAGGTGCCTAAAGTGGCAACCCAGACTAATACTCCGGTTGGTGGTGTAGAGCTTCCTGTAGCCGCATGGCGTTCGTACTTAAATATGGAACTAACCATTCCAATTTTCGCTGTCTCTTATACACATCTCCGAGCCCACGAGACC
+
A3AABFBBBBAAGGGGGGGGGFFHHHHGGHHGHHHHHHFHHGGGGGGEEEABFGGGFHHHHHHFGHHGHGGGFEHHGEGGGEFHHHGFHHFHHHFHHHFHHHHGHHGHHHHHHHGGGGGHHHHHHHGHHGFGGGFGGCCGCGHGGGGGGG
@M02034:409:000000000-BFKT7:1:1108:12283:25300 1:N:0:34
GCTCTTAAAGAGGAGAAAGGTCATGGTTAAGGGGGCTTCTAACTTTACTCAGTTCGTTCTCGTCGACAATGGCGGAACTGGCGACGTGACTGTCGCCCCAAGCAACCTGTCTCTTATACACATCTCCGAGCCCACGAGCCCGTACTA
+
AABBBFF@BBDBG4AAAFB4FFBGHHHG5BD442AAFHGHHHHHHHHGFGHHHHHFEHHGHFBE0AE?EHGGHCGGCFHHHHEGGGGGHGFHHGEF/?</?FFGF0GG0?FGGDHFHHFEC1FHBGF/<<-AAFCC?D--<@-@:EB
@M02034:409:000000000-BFKT7:1:1108:6575:25303 1:N:0:34
AAAGTCGAGGTGCCTAAAGTGGCAACCCAGACTAATAATCAGGTTGGTGGTGTAGAGCTTCCTGTAGCCGCATGGCGTTCGTACTTAAATATGGAACTAACCATTCCAATTTTCGCTGTCTCTTATACACATCTCCGAGCCCACGAGACC
+
AAAAAFAADDAAGGG1FFGFGGGHGHHGGHHGHFHBEGHHGHHFGGGEF?AABGHFGFGHFGHHH2FFHGCEFEH0EEEFEEFGHGGFEGBGHFGBHHHHHHFHGHGHHHHHHHGGGCEHHHHFGHHHEGBGHHHHGGGCGECFGGGGGG
@M02034:409:000000000-BFKT7:1:1108:24300:25307 1:N:0:34
GCTCTTAAAGAGGAGAAAGGTCATGGCTAATCATGCTTCTAACTTTACTCAGTTCGTTCTCGTCGACAATGGCGGAACTGGCGACGTGACTGTCGCCCCAAGCAACCTGTCTCTTATACACATCTCCGAGCCCACGAGACCGTACTAGAT
+
CCCCCFFFFFFFGGGGGGGFGGFHHHHHHHHHHHHHHHHHHHHHHHHHHHHHHHHFEGEFHFBAEAEEGHFFGGGEGGHHHHGGCFEGHGHHHHGE>EEEEGFFGGHHHHFHHHHFHHGFHGGHHHHG/>@GCGGGCDDDFGGHGGHFD=
@M02034:409:000000000-BFKT7:1:1108:13944:25311 1:N:0:34
GCTCTTAAAGAGGAGAAAGGTCATGGGGAGGGGGGCTTCTAACTTTACTCAGTTCGTTCTCGTCGACAATGGCGGAACTGGCGACGTGACTGTCGCCCCAAGCAACCTGTCTCTTATACACATCT
+
AA3AAFFFFFDFGGEEGGGGGGFGFGHGGGGGGGCEGHFHB2GHHHHHFBGGHHFFGGGFHGGDGGC</FDGFDG><CHFHEC-:@:?G.GBGFEEG?BG?A?9CFFGGGGF00FFF9;0B0;99
@M02034:409:000000000-BFKT7:1:1108:7508:25312 1:N:0:34
GCTCTTAAAGAGGAGAAAGGTCATGGCGGTTAATGCTTCTAACTTTACTCAGTTCGTTCTCGTCGACAATGGCGGAACTGGGGACGTGACTGTCGCCCCCAGCAACCTG
+
BCCCCFFFFFFFGGGGGGGFFGFHHHGGG2A2B55AGFFF5FB5DG5DDGBB5DAFEGAE5BABA0AEEDFFCEE/>EE3G1>1>@/E/?FDGFG/EFG/BDE2BBB2F
@M02034:409:000000000-BFKT7:1:1108:12294:25315 1:N:0:34
GCTCTTAAAGAGGAGAAAGGTCATGGTTAAGGGGGCTTCTAACTTTACTCAGTTCGTTCTCGTCGACAATGGCGGAACTGGCGACGTGACTGTCGCCCCAAGCAACCTGTCTCTTATACACATCTCCGAGCCCACGAGACCGTACTAGAT
+
AABCCFFFFFFFGGGGGGGGGGHHHHHHGHHHHGGGGHHHHHHHHHHHHGGGHHHGGHHGHGGGGEEE0FGHHGGECGHHHGGEGGCGHGHFHHGHGGGGDHGCGHHFHHHHHHHHHHHHHHHHHHGGFFGGGFGGCDGCEGGHGGHHHG
@M02034:409:000000000-BFKT7:1:1108:16185:25316 1:N:0:34
AAAGTCGAGGTGCCTAAAGTGGCAACCCAGACTACGAATAAGGTTGGTGGTGTAGAGCTTCCTGTAGCCGCATGGCGTTCGTACTTAAATATGGAACTAACCATTCCAATTTTCGCTGTCTCTTATACACATCTCCGAGCCCACGAGACC
+
AAAA3BAABBBBGGG5FDGDGGGHHHHGGHHGHHGGAGHEFFGHHHGEFGEFCDGFGHHGEFHHGHHHHGGFEGHFGGGGGEBHHHHHHHHHGHHFFHGFHGHGHHFDHHHHHHGGGGGHHHHH1F?2?CBGGGFDEDGGGGGGGGGGGF
@M02034:409:000000000-BFKT7:1:1108:19956:25317 1:N:0:34
GCTCTTAAAGAGGAGAAAGGTCATGACGATTCGTGCTTCTGACTTTACTCAGTTCGTTCTCGTCGACAATGGCGGAACTGGCGACGTGACTGTCGCCCCAAGCAACCTGTCTCTTATACACATCTCCGAGCCCACGAGACCGTACTAGAT
+
BBBBBFFFFFFFGGEGFGGGGGFHHGGGDGHHGHGGGHHHHHHHHHHHHHHHHHGGEHHGGFFEEAEEGHFGFEGEEGHHHGEE>EEEHGHHHHF??EEGCFFFGFGHHHHHHHHHHFHHHGHGFGGA@DCGGHGGGGGGGDEHGGHGG=
@M02034:409:000000000-BFKT7:1:1108:24988:25320 1:N:0:34
AAAGTCGAGGTGCCTAAAGTGGCAACCCAGACTAGTCCGCATGTTGGTGGTGTAGAGCTTCCTGTAGCCGCATGGCGTTCGTACTTAAATATGGAACTAACCATTCCAATTTTCGCTGTCTCTTATACACATCTCCGAGCCCACGAGACC
+
CCCCCFBCCCBCGGGGGGGGGGGFGHHGGHHGHHHHHHGGGGGHHHHFGGFFGHHHHHHHHHHHHHHHHGGGGGHHFGGGFFHHHHHHHHHHHHGHHHGGHHGHGHHHHHHHHHGGGGGHHHHHHHGFDFHHGHHHGGGGGGEGGGGGGF
@M02034:409:000000000-BFKT7:1:1108:24185:25328 1:N:0:34
GCTCTTAAAGAGGAGAAAGGTCATGGCTTGTTGTGCTTCTAACTTTACTCAGTTCGTTCTCGTCGACAATGGCGGAACTGGCGACGTGACTGTCGCCCCAAGCAACCTGTCTCTTATACACATCTCCGAGCCCACGAGACCGTACTAGAT
+
CCCCCFFFFFFFGGGGGGGGGGGHHHHHHGHGHHGHHHHHHHGHHHHHHGHHHHHGGHHGHGFGGFGGGHHHHGGCEGHHHHGGGGGGHGHHHHFEEGGGGGEFGGFHFHFHHHHHHH2DGHHHFHGGDGGGGCFGCGGGFG.<EC0=D<
@M02034:409:000000000-BFKT7:1:1108:23502:25331 1:N:0:34
GCTCTTAAAGAGGAGAAAGGTCATGATGAAGAGTGCTTCTAACTTTACTCAGTTCGTTCTCGTCGACAATGGCGGAACTGGCGACGTGACTGTCGCCCCAAGCAACCTGTCTCTTATACACATCTCCGAGCCCACGAGACCGTACTAGAT
+
CCCCCFFFFFFFGAEGFGGFGGCHHGHHGHHGGHHHHHHHHHHHHHHHHHHHHHHGGHFGHFFGGEFDEHHGHGGEGGGHHGGGGGGGHGHHHHEF>ECEEFGFFGGHFDGHHHHFDG?DGHEGHGHD/><DEGFCGGGGGC.GDGHGD<
@M02034:409:000000000-BFKT7:1:1108:7395:25335 1:N:0:34
GCTCTTAAAGAGGAGAAAGGTCATGGCTCTTCCTG
+
33>AAFFFFFFBGA?E4BFFGGCHGFFHH4AAD55
@M02034:409:000000000-BFKT7:1:1108:11650:25338 1:N:0:34
AAAGTCGAGGTGCCTAAAGTGGCAACCCAGACTGAGAATAAGGTTGGTGGTGTAGAGCTTCCTGTAGCCGCATGGCGTTCGTACTTAAATATGGAACTAACCATTCCAATTTTCGCTGTCTCTTATACACATCTCCGAGCCCACGAGACC
+
CCCCCFBCCCBCGGGGFGGGGGGHHHHGGHHGHHGFHFGH5FHHHHGECEGFGHHHFGFGGHHHHFGHEFG>EFFCEFGGGEFHGHHHHHHFGHDFGGHHFFFGF?FBFFGHHDEGGGEFGHHHGHGHHHFFGHF2B@FCCGHGGGGGGF
@M02034:409:000000000-BFKT7:1:1108:20512:25339 1:N:0:34
AAAGTCGAGGTGCCTAAAGTGGCAACCCAGACTTTTCCGAATGTTGGTGGTGTAGAGCTTCCTGTAGCCGCATGGCGTTCGTACTTAAATATGGAACTAACCATTCCAATTTTCGCTGTCTCTTATACACATCTCCGAGCCCACGAGACC
+
BBC@AFBBCCAAGGGGGGGGGGGHHHHGGHHGHHHHHHGGGGHHHHHEGGABFGHHHHHHHHHHHHHFHGGEFGHHEEGGEFHHHHHGGHHHHHHGHHHFHFHHHHHHHHHHHHGGGGFFHHHHHHHFDGFFGHFBGCFGGGHGGGGGGF
@M02034:409:000000000-BFKT7:1:1108:16742:25340 1:N:0:34
GCTCTTAAAGAGGAGAAAGGTCATGATGTTGAAGGCTTCTAACTTTACTCAGTTCGTTCTCGTCGACAATGGCGGAACTGGCGACGTGACTGTCGCCCCAAGCAACCTGTCTCTTATACACATCTCCGAGCCCACGAGACCGTACTAGAT
+
BAAABFF5DFFFGGGFFFGFFFFGHGHHHHHHHHGHHHHHHHHHHHHGHHHHHHHFEGFFHFBEEAE?EHGGHGGEGEHHGHEEEEGGHGFGHHEEE<EEEFGHFF?GHFGF2GHGHFFFHHFFHHHF//<@EHGGGGGGGGFEEHFHH=
@M02034:409:000000000-BFKT7:1:1108:7381:25348 1:N:0:34
GCTCTTAAAGAGGAGAAAGGTCATGGCTCGTTCGGCTTCTAACTTTACTCAGTTCGTTCTCGTCGACAATGGCGGAACTGGCGACGTGACTGTCGCCCCCA
+
CCCCCFFFFFFFGCEGCGG4FGCHHHBGGAA2B2EEFGHHHHDDGHFGHHGHHHGFEH1FEF1BEA>FE@3B?EF/>EEFF1>>EEEFAFGFGG?/<?@/>
@M02034:409:000000000-BFKT7:1:1108:10845:25353 1:N:0:34
AAAGTCGAGGTGCCTAAAGTGGCAACCCAGACTGCTGCGGATGTTGGTGGTGTAGAGCTTCCTGTAGCCGCATGGCGTTCGTACTTAAATATGGAACTAACCATTCCAATTTTCGCTGTCTCTTATACACATCTCCGAGCCCACGAGACC
+
ABBBBFAADBAAGGGGGGGGGGGHHHHGGHHGHHHHHHGGGGGHHHHEGGEBFGHHHHHHHGHGHHHHHGGGFGHHFEGGFEFHHHHFHHGHHHFHHHHHHHHHGHHHHHHHHHGGGGGHGHHHHHHHFFHHHHHHFGGGGGHGGGGGGG
@M02034:409:000000000-BFKT7:1:1108:11700:25357 1:N:0:34
AAAGTCGAGGTGCCTAAAGTGGCAACCCAGACTAAGGCGGGGGTTGGTGGTGTAGAGCTTCCTGTAGCCGCATGGCGTTCGTACTTAAATATGGAACTAACCATTCCAATTTTCGCTGTCTCTTATACACATCTCCGAGCCCACGAGAC
+
BCCBBFCCCCACGGGGGGGGGGGHHHHGGHHGHHGHC3E2EFG/EEGAFG>FEFHFGHHGHHHHHHFHHGGGGGHHCDGFDDFHHHGFHHFHHHGGFFDGFFBHFHFHHHHHHHGDEFGHHGHH0DFH=GFFFGCG??@:DAEGGDDGG
@M02034:409:000000000-BFKT7:1:1108:14187:25359 1:N:0:34
GCTCTTAAAGAGGAGAAAGGTCATGTGTGGTAGGGCTTCTAACTTTACTCAGTTCGTTCTCGTCGACAATGGCGGAACTGGCGACGTGACTGTCGCCCCAAGCAACCTGTCTCTTATACACATCTCCGAGCCCACGAGACCGTACTAGAT
+
ABCCBFFFFFFFGGGGGGGGGGHHHHHHHGBGHGGHHHHHHHHHHHHHHHHGGHGGGHHGHGFDEEE?EGGHGFG>EGGHHHGGGGFGGFFHHHFGEFGGFHGFGHFHHHHHHHHHHHHGHHGGHHHGGFGGGHGGDGGGGGFH?HHHGD
@M02034:409:000000000-BFKT7:1:1108:9112:25360 1:N:0:34
GCTCTTAAAGAGGAGAAAGGTCATGGTGGGTAGTGCTTCTAACTTTACTCAGTTCGTTCTCGTCGACAATGGCGGAACTGGCGACGTGACTGTCGCCCCAAGCAACCTGTCTCTTATACACATCTCCGAGCCCACGAGACCGTACTAGAT
+
CCCCCFFFFFFFGCEGGGGFFGCHHHGHGEEFFGGHHHHHHHHHHHHHHHHHHHHGGHEGHFFFGAE?EHFGHGGGGGHHHHEEGGFGGGHHHHGHFFG<ECFFHHHHHHHGHHHHHHBGHFGHFHHGCFCCEFFG@DF?GG.GDEHHH<
@M02034:409:000000000-BFKT7:1:1108:7101:25361 1:N:0:34
GCTCTTAAATAGGAGAAAGGTCATGTGTCTGGAGGCTTCTAACTTTACTCAGTTCGTTCTCGTCGACAATGGCGGAACTGGCGACGTGACTGTCGCCCCAAGCAACCTGTCTCTTATACACATCTCCGAGCCCACGAGACCGTACTAGAT
+
CCCCCFFFFFFFGGGGGGGGGGHHHHEDFHHGHHGGHHHGHHHHHHHHHHHHHHHGGHHGIGFEGGGGGHHCFGGGGGHHHGGGCGGGHGHFHHEFEGGGGHGGFGHHFFFHHHHHHHHHHBCFHGHGDGGGGGGGDFDGGGGEDCGHGF
@M02034:409:000000000-BFKT7:1:1108:10829:25362 1:N:0:34
GCTCTTAAAGAGGAGAAAGGTCATGGTGGAGAGGGCTTCTAACTTTACTCAGTTCGTTCTCGTCGACAATGGCGGAACTGGCGACGTGACTGTCGCCCCAAGCAACCTGTCTCTTATACACAT
+
CCCCCFFFFFFFGFEFGGGFGGFHHGFGFHHHGGFGHHHHHHHHHHHHGEHHHFHEEFFFGFFAEGEGGHGFHEGGECHHFA@E@EFGGEGHFDCFE/E?DAEGBGGCFHFHEFB2FF@FF2@
@M02034:409:000000000-BFKT7:1:1108:9690:25366 1:N:0:34
AAAGTCGAGGTGCCTAAAGTGGCAACCCAGACTCATGGTGATGTTGGGCTTGTAGTAGTTGCTTTAGC
+
CCCCCFBBBBCCGGGGGGGGGGGHHHHGGHHGHB35DGF55DGGDG222AFEBAG555DA5DB5A555
@M02034:409:000000000-BFKT7:1:1108:25106:25367 1:N:0:34
AAAGTCGAGGTGCCTAAAGTGGCAACCCAGACTGCTAAGACGGTTGGTGGTGTAGAGCTTCCTGTAGCCGCATGGCGTTCGTACTTAAATATGGAACTAACCATTCCAATTTTCGCTGTCTCTTATACACATCTCCGAGCCCACGAGACC
+
ABBBBFABBBAAGGGGGGGGGCGHHHGGFHHGHHHHHHHHHGGEFGGFGGEFGFHHHHHHHHHHHGHHHGGGGGHHGEGGEECHHHGGFHGHHEHGGHHGHHHHGHHGHHHHHFGGGGFHHGHHFHFHFHFHHHHHGCB?GGHGCGGGGF
@M02034:409:000000000-BFKT7:1:1108:19511:25370 1:N:0:34
GCTCTTAAAGAGGAGAAAGGTCATGCTGCGTCGGGCTTCTAACTTTACTCAGTTCGTTCTCGTCGACAATGGCGGAACTGGCGACGTGACTGTCGCCCCAAGCAACCTGTCTCTTATACACATCTCCGAGCCCACGAGACCGTACTAGAT
+
AABBBFFFFFFFGFFGGGGGGGHHHHHGHGGGGGGGGHHHHHGGHHHHHHHGGHGFAGHGHGFEF@EEEGFH2EG>EEHHHGGEEEEEHGHHFGGEGFGGDHGFCGGHHHHHHHHHHGHHHHHHHGFG@DGGFHGG@DGGEGFEGHHHHC
@M02034:409:000000000-BFKT7:1:1108:21960:25381 1:N:0:34
AAAGTCGAGGTGCCTAAAGTGGCAACCCAGACTACTACTGGTGTTGGTGGCGTAGAGCTTCCTGTAGCCGCATGGCGTTCGTACTTAAATATGGAACTAACCATTCCAATTTTCGCTGTCTCTTATACACATCTCCGAGCCCACGAGACC
+
BBBBBFBBDBBBGGGGGGGGGGGHHHHGGHHGHHHHGGHHHHHHGHGEGG1AEEGGHHHHHHHFGGHHHGGFFGHHGGGGGGHHHHFHHHHHHH3DFHHHHHGHHHHHHHHHHHGGGGGFHHHHHHHHHHFFFGGHCCDGGGHGGGCGGG
@M02034:409:000000000-BFKT7:1:1108:11029:25383 1:N:0:34
AAAGTCGAGGTGCCTAAAGTGGCAACCCAGACTGGTGTTGCTGTTGGTGGTGTAGAGCTTCCTGTAGCCGCATGGCGTTCGTACTTAAATATGGAACTAACCATTCCAATTTTCGCTGTCTCTTATACACATCTCCGAGCCCACGAGACC
+
DCDDDFBBCCCCGGGGGGGGGGGHHHHGGHHGHHHFFAEFFHHHHHHFFGBFGFHHHHHHHHHHHHHHHGGEGGHHGGGGGFHHHHHHHHGHHFGFHHHFHHFHHHFHHHHHHHGGGGGHHHHHGHHGFHHHHHHHG?GGGEHGGGGGGG
@M02034:409:000000000-BFKT7:1:1108:10801:25384 1:N:0:34
GCTCTTAAAGAGGAGAAAGGTCATGACTAATAATGCTTCTAACTTTACTCAGTTCGTTCTCGTCGACAATGGCGGAACTGGCGACGTGACTGTCGCCCCAAGCAACC
+
A>AAADF5BBDBA4AABB44BB4GHD4D5ADDGGFHHHHHHHH5DGHHHFHHFFGEFG2FGFBEAAE1AB3BGGE@EEFG3G>EGGGGFCGGFG??/?</?/FF3BB
@M02034:409:000000000-BFKT7:1:1108:17392:25392 1:N:0:34
GCTCTTAAAGAGGAGAAAGGTCATGATTTCGCGTGCTTCTAACTTTACTCAGTTCGTTCTCGTCGACAATGGCGGAACTGGCGACGTGACTGTCGCCCCAAGCAACCTGTCTCTTATACACATCTCCGAGCCCACGAGACCGTACTAGAT
+
BBCCCFFDFFFFGCCAFFGFGGFHHGHHHHHGGGGGGHHHHHHHHHHHHHHHHHHFFHHGHGBFGEGGGHFFHGGGGGHHHHGGGGEGHGHHHGFEEEFGGEGGFGGHHHHGHHHGHHHGHHHHHHFDCG@CEHGCCCDGFGDHGHHGGG
@M02034:409:000000000-BFKT7:1:1108:18116:25401 1:N:0:34
AAAGTCGAGGTGCCTAAAGTGGCAACCCAGACTACTGGGGGGGTTG
+
>3AA>BA>DAAAGGGGGGGF5FFHHHHGGHGFH3BDGGCE2<:;-;
@M02034:409:000000000-BFKT7:1:1108:8640:25402 1:N:0:34
AAAGTCGAGGTGCCTAAAGTGGCAACCCAGACTGCTA
+
AABA>FAADDAAFGGGGGGFGGGHHHAEAGC2BG355
@M02034:409:000000000-BFKT7:1:1108:10636:25408 1:N:0:34
AAAGTCGAGGTGCCTAAAGTGGCAACCCAGACTAGGGGTGGTGTAGAGCTTCCTGTAGCCGCATGGCGTTCGTACTTAAATATGGAACTAACCATTCCAATTTTCGCTGTCTCTTATACACATCTCCGAGCCCACGAGACCGTACTAGAT
+
CCCCCFCCCCAAGGGGGGGGGGGHHHHGGHHGHF3GD2BEFFGHHHHHHHHHHHHHHHHHGEEFEHHGFGGGFBFGHFGHHFGHH3FGHFHHHGHHHHHHHHHHHGGGGGHHHHHHHHHGHHHHHHHGGGGGGHGGCGGG//EHGE11DF
@M02034:409:000000000-BFKT7:1:1108:22837:25411 1:N:0:34
AAAGTCGAGGTGCCTAAAGTGGCAACCCAGACTCATAATCAGGTTGGTGGTGCAGAGCTTGCTGTAGCCGCATG
+
BBBBBDABBBBBGGGDBGGFGGFHHHHGGHB2A33DA5D553BFF2E222BA3AD5A3AA3BD5F5A53BE>EA
@M02034:409:000000000-BFKT7:1:1108:21305:25419 1:N:0:34
GCTCTTAAAGAGGAGAAAGGTCATGGGGGGGAGGGCTTCTAACTTTACTCAGTTCGTTCTCGTCGACAATGGCGGAACTGGCGACGTGACTGTCGCCCCAAGCAACCTG
+
BBBBBFFFFFFFGAEFBGGAGGGHHCHEGCGCC-@DHHFHFHHCGGHHGHBGGHGFGFGEFGCDG;BADFFGGGFAD-FEFEDBFFFFEAF/BFEEA?D.AAEFFFFEF
@M02034:409:000000000-BFKT7:1:1108:11575:25424 1:N:0:34
AAAGTCGAGGTGCCTAAAGTGGCAACCCAGACTAATCAGTCTGTTGGTGGTGTAGAGCTTCCTGTAGCCGCATGGCGTTCGTACTTAAATATGGAACTAACCATTCCAATTTTCGCTGTCTCTTATACACATCTCCGAGCCCACGAGACC
+
BABBAFBBCBBCGGGGGGGGFGGHHHHGGHHGHHHHHHHDDDGGFGHFEGEGBGHDEFGHGGHGFBFEGEE0EEGFEGGGGFHHFGHHFGHHGHFBGHFGFGEFGBFEFGHHHHGEGGGHHHHHFHFFEFGHHHHFD@FGFAFGG@CDDF
@M02034:409:000000000-BFKT7:1:1108:7858:25425 1:N:0:34
GCTCTTAAAGAGGAGAAAGGTCATGACGAATAGTGCTTCTAACTTTACTCAGTTCGTTCTCGTCGACAATGGCGGAACTGGCGACGTGACTGTCGCCCCAAGCAACCTGTCTCTTATACACATCTCCGAGCCCACGAGACCGTACTAG
+
AABBAFFFFFDFGGGGGGGGGGHHHHHGFEHGHHFHFHGAGEHGHHHEHHHGHHHGEHFFHGGEEEC1AFGHFEG>EFHHHEE>>EEFHGHFFFFGGCGDECFBFHHGFHCGF3FDHHHFHBG222@B?@CGGHFF<A.CEG<<.<DH
@M02034:409:000000000-BFKT7:1:1108:10287:25425 1:N:0:34
GCTCTTAAAGAGGAGAAAGGTCATGACTCGGCTGGCTTCTAACTTTACTCAGTTCGTTCTCGTCGACAATGGCGGAACTGGCGACGTGACTGTCGCCCCAAGCAACCTGTCTCTTATACACATCTCCGAGCCCACGAGACCGTACTAGA
+
CBBCCFFFFFFFGFEAFGGCGGFHHHGHHFEGGGGGHHHHHHHHHHHHHHHHHHHFEHHGHFBEEAEFGHFFGGGEGGHHGHEEEEEFHGEHHHGFAEFFDFEFHGFFH3FHHHFEGFFDCBCHHHFG<@?CFGFGFGGFGGAGGHFHG
@M02034:409:000000000-BFKT7:1:1108:14189:25429 1:N:0:34
GCTCTTAAAGAGGAGAAAGGTCATGGTGGGTAGTGCTTCTAACTTTACTCAGTTCGTTCTCGTCGACAATGGCGGAACTGGCGACGTGACTGTCGCCCCAAGCAACCTGTCTCTTATACACATCTCCGAGCCCACGAGACCGTACTAGAT
+
CCCCCFFFFFFFGGGGGGGGGGFHHHGGGFEHGGHHHHHHHHHHHHHHHHHHHHHGGHHGHGFFGEGGGHGGHGGEGGHHGFFGGGEGHGHHHHFEEFGGGHGHGGHHHGHHHHHGHHHGFGEHHHHG@CCGEFGGGGDGGGDGGHHHB=
@M02034:409:000000000-BFKT7:1:1108:20951:25435 1:N:0:34
AAAGTCGAGGTGCCTAAAGTGGCAACCCAGACTGGTGTGTCTGTTGGTGGTGTAGAGCTTCCTGTAGCCGCATGGCGTTCGTACTTAAATATGGAACTAACCATTCCAATTTTCGCTGTCTCTTATACACATCTCCGAGCCCACGAGACC
+
A3ABADABBBBBFGGDFFGFGBFHHHFGGHHGHHHGHGEBFFGFGHHEFFFFFGHFHHHH5FEHGHGFEFGEGEH1EEEGEEGFGHHGHHFHHHFGFHFFHHFHHEEHHHHHHFEEEFEHHHGHHH?GFFHHHHBDF@CCDGFGGCCEG?
@M02034:409:000000000-BFKT7:1:1108:18432:25435 1:N:0:34
AAAGTCGAGGTGCCTAAAGTGGCAACCCAGACTGGGCCTACGGTTGGTGGTGTAGAGCTTCCTGTAGCCGCATGGCGTTCGTACTTAAATATGGAACTAACCATTCCAATTTTCGCTGTCTCTTATACACATCTCCGAGCCCACGAGACC
+
CCCCBFBCCCBCGGGGGGGGGGGHHHHGGHAGHHH22AF322BFEEF1A1BAAFHFE5BF5BB5G5D5@EEEEEC1>1>FE1BF1FG@@BGGHF33FGHH303BF4F?BFFHHF@EFFFFBHGF3GD3FGHFHHHGGFGGGFEGGGGGGF
@M02034:409:000000000-BFKT7:1:1108:13239:25437 1:N:0:34
AAAGTCGAGGTGCCTAAAGTGGCAACCCAGACTAATGTTCAGGTTGGTGGTGTAGAGCTTCCTGTAGCCGCATGGCGTTCGTACTTAAATATGGAACTAACCATTCCAATTTTCGCTGTCTCTTATACACATCTCCGAGCCCACGAGACC
+
CCCCCFBBBBBCGGGGGGGGGGGHHHHGGHHGHHHHBFG5ABDGEHEAF2EFGFHEGDHH5GFGHFHHHGGFGEFCEEGGG>FHFFHFBDGHHEFDFHFGCC3GHDHHHHHHHHGGGGGHHHHHHHGHFHHHFHHGGGGGGGHGGGFGGE
@M02034:409:000000000-BFKT7:1:1108:10675:25443 1:N:0:34
AAAGTCGAGGTGCCTAAAGTGGCAACCCAGACTGTTGGTGGT
+
AAAA>BA>A1>1BAFAFEGGBFFFFGGFFHHFHFBDGGGFCE
@M02034:409:000000000-BFKT7:1:1108:15655:25449 1:N:0:34
GCTCTTAAAGAGGAGAAAGGTCATGGTGGGGCGGGCTTCTAACTTTACTCAGTTCGTTCTCGTCGACAATGGCGGAACTGGCGACGTGACTGTCGCCCCAAGCAACCTGTCTCTTATACACATCTCCGAGCCCACGAGACCGTACTAGAT
+
>AABAFBDBFFFCGEFGGGGGGFHHHHHGGGGGGEC0??GBGFGGHHFFFDGHF3F?GHGGGFE>/>?EFHHFEG/B/GHHFC</A/<FFHHGHGEGGGFGHG<C<CGHFHHHHHHHHHCHEGHHHGG@CCFGGGGCGGGG?AED.;FFB
@M02034:409:000000000-BFKT7:1:1108:9195:25451 1:N:0:34
GCTCTTAAAGAGGAGAAAGGTCATGCCTCCTGCTGCTTCTAACTTTACTCAGTTCGTTCTCGTCGACAATGGCGGAACTGGCGACGTGACTGTCGCCCCAAGCAACCTGTCTCTTATACACATCTCCGAGCCCACGAGACCGTACTAGAT
+
BCCCCFF@FFFFGFEFGGGFGGCHHDBDFGHHCHHHHHHHHGHHHHHHHHHHHHHFEHFGHFBFFEEGGHGFGGGGGGHHGGEFGGGGFGHHHHFGEEG/?EFGHFGEH3FGHHHFHHHHHBHHGDDE@@@DGHGC<@<AFGFHGHHGB=
@M02034:409:000000000-BFKT7:1:1108:13250:25452 1:N:0:34
AAAGTCGAGGTGCCTACAGTGGCAACCCAGACTAATGTTCAGGTTGGTGGTGTAGAGCTTCCTGTAGCCGCATGGCGTTCGTACTTAAATATGGAACTAACCATTCCAATTTTCGCTGTCTCTTATACACATCTCCGAGCCCACGAGACC
+
>?AA>DA>AAAAGGGA4BAAABFEGGFEGFGFGHGHHDDF5BAABBEAAEBBBFGHF5A35BFGFDDBAEFEGEGFEEECFFEGFBED@EEGFHFF@GBBBB3FG?4FHHHHHFEEDEEFHBGH4GEDDCBGBFDDD/BCCEHG?DFDE<
@M02034:409:000000000-BFKT7:1:1108:19885:25459 1:N:0:34
AAAGTCGAGGTGCCTAAAGTGGCAACCCAGACTGTGCCGCCTGTTGGTGGTGTAGAGCTTCCTGTAGCCGCATGGCGTTCGTACTTAAATATGGAACTAACCATTCCAATTTTCGCTGTCTCTTATACACATCTCCGAGCCCACGAGACC
+
CCCCCFBCCCBAGGGGGGGGGGGHHHHGGHHGHFG55AEEGFHHHHHEFGGGHHHHHGHHHHHHHHHHHGGFGGHHGGGGGFHHHHFGHHHHHHHHHHHHHHGHHHHHHHHHHGGGGGGGHHHHHHHGHHFHHHGHGCGGGGHGGGGGGA
@M02034:409:000000000-BFKT7:1:1108:23551:25466 1:N:0:34
GCTCTTAAAGAGGAGAAAGGTCATGACTCATCCGGCTTCTAACTTTACTCAGTTCGTTCTCGTCGACAATGGCGGAACTGGCGACGTGACTGTCGCCCCAAGCAACCTGTCTCTTATCACATCTCCGAGCCCACGAGACCGTACTAGAT
+
BBBBCFFFFFFFGGGGGGGGGGHHHHHHHHHHHGGGGGHHHHHHHHHFHHGHGHFFEHHGHFBBEEEGGHGHGEG/EEHHHHEEEEEGHFHHHHFAEFGAAFFCGFHHHHHHHHHHHHHHFFFGDGECF?CGEGC?CDGFGDEDHHGDG
@M02034:409:000000000-BFKT7:1:1108:22410:25468 1:N:0:34
AAAGTCGAGGTGCCTAAAGTGGCAACCCAGACTACGGATAAGGTTGGTGGTGTAGAGCTTCCTGTAGCCGCATGGCGTTCGTACTTAAATATGGAACTAACCATTCCAATTTTCGCTGTCTCTTATACACATCTCCGAGCCCACGAGACC
+
ABBABFAA>D>AAGFGGGGGDFFGCGHGGHFGHHGG??EEHHHHGHGEEFABFGHAFHHHHFHHHGHHHGGEGEHBEEEFEEBEHHHEFGFBEF3BGHEGHHHHFHHHHHHHHGGGGGGGHHHHGHFHHHGHGHHHGGGGGGHGGGGGGG
@M02034:409:000000000-BFKT7:1:1108:15022:25477 1:N:0:34
GCTCTTAAAGAGGAGAAAGGTCATGGTGGGTGGTGCTTCTAACTTTACTCAGTTCGTTCTCGTCGACAATGGCGGAACTGGCGACGTGACTGTCGCCCCAAGCAACCTGTCTCTTATA
+
AAA?AFFFBFFFGGGGFFFG11FFFF1AEEABEAF1FGHFFEEHHFHHGBFHHHBFAFFFHFFEEEEEGBB10EE@@EHHHEE>>E/EECHHHHFFE?BCGCGBFHHHHHHHEGGDD>
@M02034:409:000000000-BFKT7:1:1108:18124:25480 1:N:0:34
AAAGTCGAGGTGCCTAAAGTGGCAACCCAGACTCCGAATACTGTTGGTGGTGTAGAGCTTCCTGTAGCCGCATGGCGTTCGTACTTAAATATGGAACTAACCATTCCAATTTTCGCTGTCTCTTATACACATCTCCG
+
>1>>AFAAAD>A1FGGGGGGFEFCFGHAFGEGHCCE0/AC1F2DAB/EFFEFAFG2DHHHFHHGGAD2GEGCEGGGEEEFEGEFCGHBGHFFHF11B@B>FGHHHGHHBGGHHH?FF?E<FGHHHHF2BBFFG1GBC
@M02034:409:000000000-BFKT7:1:1108:22762:25494 1:N:0:34
AAAGTCGAGGTGCCTAAAGTGGCAACCCAGACTCCGGGTGGGGTTG
+
CCCCBFBCCCCCGGGGGGGGGGGHHHHGGHHGH3B2AEG220ABAE
@M02034:409:000000000-BFKT7:1:1108:8867:25494 1:N:0:34
GCTCTTAAAGAGGAGAAAGGTCATGGTTGAGCGTGCTTCTAACTTTACTCAGTTCGTTCTCGTCGACAATGGCGGAACTGGCGACGTGACTGTCGCCCCAAGCAACCTGTCTCTTATACACATCTCCGAGCCCACGAGACCGTACTAGAT
+
BCCCCFFFFFFFGGGGGGGGGGHHHHHHGHGHGGGGGHHHHHHHHHHHHHHHHHHGGHHGHGFFGEGGFHGGHGGGGGHHHHGGGGEGHGFHHHGHFGGGFHGHHGEFHBGHHHHHHHHHGHHFGHGG@FGCFHFGCCDFGGGHGHHHHD
@M02034:409:000000000-BFKT7:1:1108:20221:25496 1:N:0:34
AAAGTCGAGGTGCCTAAAGTGGCAACCCAGACTAAGCATAATGTTGGTGGTGTAGAGCTTCCTGTAGCCGCATGGCGTTCGTACTTAAATATGGAACTAACCATTCCAATTTTCGCTGTCTCTTATACACATCTCCGAGCCCACGAGACC
+
BBBBBFBBBBAAGGGGGGGGGGGGHHHGGHHFH3G33B55B5FGGHHGGGEFGHHGHHHHHHHHGHHHFGFGGGHHGGGGEFHEHHHHHHGFHHHGGHHGHHHHGHHHHHGHHGGGGGFHHHHHGHHFGHFHHHHHGCGGGGHGGFGGFA
@M02034:409:000000000-BFKT7:1:1108:18890:25501 1:N:0:34
GCTCTTAAAGAGGAGAAAGGTCATGCCTCCTTCGGCTTCTAACTTTACTCAGTTCGTTCTCGTCGACAATGGCGGAACTGGCGACGTGACTGTCGCCCCAAGCAACCTGTCTCTTATACACATCTCCGAGCCCACGAGACCGTACTAGAT
+
CCCCCFFFFFFFGGFGGGGFGGGHHHHHHHHHHHGGGGHHHHHHHHHHHHHHGHHGGHHGHFFEEEEFGHFGHGGEFGGHHGGEEGEFFFHGHHGHEFEEDEEFGGHHH3CGFHHEHHHGHGHHHHGGFGGFFFFGC@DGGGGHGHHG<=
@M02034:409:000000000-BFKT7:1:1108:11884:25506 1:N:0:34
GCTCTTAAAGAGGAGAAAGGTCATGGTGGAGAGGGCTTCTAACTTTACTCAGTTCGTTCTCGTCGACAATGGCGGAACTGGCGACGTGACTGTCGCCCCAAGCAACCTGTCTCTTATACACATCTCCGAGCCCACGAGACCGTACTAGAT
+
BABBBFFFFFFFGAAAFFGCFGCFHHGHGGHGGGGGHHHHHHHHHHHHHHGHFHHFGHFGGFBEGAEEGHGBGEEGEEGHGGEEEGGGHGHHHHCF<E@ADCCCGFFGHD?G2FHBGHFDGHFGHGDD?D@CFECF?CDDGGGECGHHB=
@M02034:409:000000000-BFKT7:1:1108:14813:25507 1:N:0:34
AAAGTCGAGGTGCCTAAAGTGGCAACCCAGACTACGAATCATGTTGGTGGTGTAGAGCTTCCTGTAGCCGCATGGCGTTCGTACTTAAATATGGAACTAACCATTCCAATTTTCGCTGTCTCTTATACACATCTCCGAGCCCACGAGACC
+
BCBBCFACCCBAGGGGGGGGGGGFFHHGGHHGHHHGGGHGHHHHHHHEGGBFGFHGHHHHHGHHHHHHHGGGGGHGEEEGFEFHHHHHHHHHHHHFGHHFHHHHHHGGHHHHHHGGGGGFHHHHHHHHFFFHHHGGGCGGGGHGGGGGGE
@M02034:409:000000000-BFKT7:1:1108:24769:25512 1:N:0:34
AAAGTCGAGGTGCCTAAAGTGGCAACCCAGACTCAGAGTCGGGTTGGTGGTGTAGAGCTTCCTGTAGCCGCATGGCGTTCGTACTTAAATATGGAACTAACCATTCCAATTTTCGCTGTCTCTTATACACATCTCCGAGCCCACGAGACC
+
BCCBCFCCBCAAGGGGGGGGGGGHHHHGGHHGHHGHHHHHGGGGFGGEGGEFGFHEHFFHHHHHHHHHHGGEGGHBEEEFE?FGHHGGFHGHGHFGHHHGGHFHHHHFHHHHHB@/EGFHHGHHGHFGHCHFGGD<C/@CDFHGGGGGGC
@M02034:409:000000000-BFKT7:1:1108:8785:25514 1:N:0:34
GCTCTTAAAGAGGAGAAAGGTCATGGGTGTGGGTGCTTCTAACTTTACTCAGTTCGTTCTCGTCGACAATGGCGGAACTGGCGACGTGACTGTCGCCCCAAGCAACCTGTCTCTTATACACATCTCCGAGCCC
+
BCCCCFFFFFFFGGGGGGGGGGGHHHHGGEGEFEFGHHHHHHHHHHHHHHHHHHHFGHHGHGFEGECFGGGHHGGGGFHHHEGGGGGGHGHGFHGHFEGGGHGHCFHHHHHHGHHHHGHHHFGFHFHD<<@@C
@M02034:409:000000000-BFKT7:1:1108:20327:25515 1:N:0:34
AAAGTCGAGGTGCCTAAAGTGGCAACCCAGACTCTTTGTGGTGTTGGTGATGTAGAGCTTCCTGTAGCCGCATGGCGTTCGTACTTAAATATGGAACTAACCATTCCAATTTTCGCTGTCTCTTATACACATCTCCGAGCCCACGAGACC
+
ABCCBFBBCBABGGGGGGGGGGGGGHHGGHDFHHHHHHHHGHGHGHHGG5DFDDHFGGHHGHHHHGFGHFGFGFHFEEEFEEFGGGHHFHGGGHEBFHHGGHDHHHHFFHHHHHGGGGGHHHHHGGHFGGGHHHHFFCCFDGHEFGFFAE
@M02034:409:000000000-BFKT7:1:1108:8207:25522 1:N:0:34
GCTCTTAAAGAGGAGAAAGGTCATGACTACTCGTGCTTCTAACTTTACTCAGTTCGTTCTCGTCGACAATGGCGGAACTGGCGACGTGACTGTCGCCCCA
+
>AAAAF3FFFBFEF1AGGGFBBCGDGHHHFHGABEFAHFFB2FGHHHGFHBGHGFFEFHGFFFEEEE//FFHHEE/>FG10F/>EEEFEEF1>>>/EEGG
@M02034:409:000000000-BFKT7:1:1108:23978:25523 1:N:0:34
GCTCTTAAAGAGGAGAAAGGTCATGTCTAATCATGCTTCTAACTTTACTCAGTTCGTTCTCGTCGACAATGGCGGAACTGGCGACGTGACTGTCGCCCCAAGCAACCTGTCTCTTATACACATCTCCGAGCCCACGAGACCGTACTAGAT
+
BBBCCFFFFFFFGGGGAGGGGGHHHADGGGBG5GHHHHHHHHHHHHHHHHHHHHHGGHHGHGFGGEEEGHGGHGGGGGHHHHGGGGGGGFHHHHGHGGGGGHGGHGHHHFGHHHHHHHHFHHHHHHHG?FCDFGGDCGGDA@<<?GHFHD
@M02034:409:000000000-BFKT7:1:1108:17859:25526 1:N:0:34
GCTCTTAAAGAGGAGAAAGGTCATGTCTTTTCGTGCTTCTAACTTTACTCAGTTCGTTCTCGTCGACAATGGCGGAACTGGCGACGTGACTGTCGCCCCAAGCAACCTGTCTCTTATACACATCTCCGAGCCCACGAGACCGTACTAGAT
+
DDDDDFFFFFFFGGGGGGGFGGHHHHHHHHHHGFFEGHHHHHBGHHDGHHFGFGHGEFCGHFBFG0EGGHGHHGGFCFHHGEFEGGEEHGHHHHEGFGEAAE/B??FHHFGHHHHFHHBGHHHHHHFG?CCGGHGD<CAEGCG.EGHHGD
@M02034:409:000000000-BFKT7:1:1108:24460:25528 1:N:0:34
GCTCTTAAAGAGGAGAAAGGTCATGGGGACTAGGGCTTCTAACTTTACTCAGTTCGTTCTCGTCGACAATGGCGGAACTGGCGACGTGACTGTCGCCCCAAGCAACCTGTCTCTTATACACATCTCCGAGCCCACGAGACCGTACTAGAT
+
>AABBFFFFFFFFGGGGGGGGFHHHHCEEGHHBFE2FDHFBGFHHHFFHHBGGGGGAGHGFF1EE0AAEGFGGGF/@EEBGGEEEGFAGGFGFFFGEEEE/F/?B0GHFHHHHHHGHHHHFGHHHHEE</ADGGGG-CGDGGAGDEFGDD
@M02034:409:000000000-BFKT7:1:1108:23239:25533 1:N:0:34
GCTCTTAAAGAGGAGAAAGGTCATGGTTGGTGTGGCTTCTAACTTTACTCAGTTCGTTCTCGTCGACAATGGCGGAACTGGCGACGTGACTGTCGCCCCAAGCAACCTGTCTCTTATACACATCTCCGAGCCCACGAGACCGTA
+
CCCCCFFFFFFFGFGGGGGGGGGHHHF5B2BF2BEGHHHHHHHHHHHHHHHHHHHGGHHGHGFEG0EFEHGGHGGEGGHHHGGGGGGGHGHHHHGEDFG/DFGEHHHEE?FGGHHFHHHHHFFGFFFG@DCDFEFGCFGDE-.<
@M02034:409:000000000-BFKT7:1:1108:23602:25537 1:N:0:34
GCTCTTAAAGAGGAGAAAGGTCATGTCTGTTTCTGCTTCTAACTTTACTCAGTTCGTTCTCGTCGACAATGGCGGAACTGGCGACGTGACTGTCGCCCCAAGCAACCTGTCTCTTATACACATCTCCGAGCCCACGAGACCGTACTAGAT
+
BAABBFFFFFFFGGGGGGGG4FFHFGHHHHHHHHHHHHHGHHHHHHHHHHGGHHHFEHHGHFABEAEEEHGHFEF>EEHHHGEEEEEFGEHHHFF/EEGGDGEBGCGHHDFHHHHGHHGGHGGGHGHGCGFGGHG><ADCGG?HGHHHED
@M02034:409:000000000-BFKT7:1:1108:18676:25539 1:N:0:34
GCTCTTAAAGAGGAGAAAGGTCATGGGGAGGGAGGCTTCTAACTTTACTCAGTTCGTTCTCGTCGACAATGGCGGAACTGGCGACGTGACTGTCGCCCCAAGCAACCTGTCTCTTATACACATCTCCGAGCCCACGAGACCGTACTAGAT
+
CCCCCFFFFFFFGGFFGGGFGGGHH4A222AE2AEFHHHHHHHHHHHHHHHHHHHFEHHGHFBEGEEGGHGGHGGEGGHHHHEEEGGGHGHHHHGHGGGFDGGHHHHHHHHHHHHGHHHHHHHHHGHGCGGGGHGGCDDE.C<.CC0;GG
@M02034:409:000000000-BFKT7:1:1108:14985:25541 1:N:0:34
AAAGTCGAGGTGCCTAAAGTGGCAACCCAGACTCAGCCTGCTGTTGGTGGTGTAGAGCTTCCTGTAGCCGCATGGCGTTCGTACTTAAATATGGAACTAACCATTCCAATTTTCGCTGTCTCTTATACACATCTCCGAGC
+
AAA@BDABDBBBGGGGGGGGG4FCHHHGGHHGHHHHCFHFAGHHHGABFEGFAAG5FDGF5FFF55B5A1E0EFFEEEGG1>2F1DG3BGHFEG3BGGHH3??F34BE?B?GEF/EFF/3?GGD4BG2GCB?G1F?<//<
@M02034:409:000000000-BFKT7:1:1108:17865:25545 1:N:0:34
GCTCTTAAAGAGGAGAAAGGTCATGATGTTGCGTGCTTCTAACTTTACTCAGTTCGTTCTCGTCGACAATGGCGGAACTGGCGACGTGACTGTCGCCCCAAGCAACCTGTCTCTTATACACATCTCCGAGCCCACGAGACCGTA
+
AABBBFFDFFFFGFGGGGGGGGFHH555D555AEEEGHHHFFHHHHGHGHHHHHHGGHHGHFAEGCEGFHHHHGGGGGHHGHGECGGGHGHFGHGHFGFE?GEHGHHGHHGHGHHHHHHFGFGFHHGG/C/DCGFCDG?AF-.<
@M02034:409:000000000-BFKT7:1:1108:12982:25549 1:N:0:34
GCTCTTAAAGAGGAGAAAGGTCATGGTGGGTCGGGCTTCTAACTTTACTCAGTTCGTTCTCGTCGACAATGGCGGAACTGGCGACGTGACTGTCGCCCCAAGCAACCTGTCTCTTATACACATCTCCGAGCCCACGAGACCGTACTAGAT
+
CCCCCFFFFFFFGAAAFFGCGGCHHHGHGAAGCGGGGHHHHHHHHHHHHGHHGHHFEHGGHFBEFEEGGHFGHGGGFGGHGGEEEEEFHGHHFHFECDCAFEGECCGHHFCGHFGFHHBFGFHCHHGD-AC?FHGGGGGCGD.ADHHHB;
@M02034:409:000000000-BFKT7:1:1108:24604:25551 1:N:0:34
GCTCTTAAAGAGGAGAAAGGTCATGCCGCCTCGGGCTTCTAACTTTACTCAGTTCGTTCTCGTCGACAATGGCGGAACTGGCGACGTGACTGTCGCCCCAAG
+
ABAABFDFFFFFGGGGGGFGGGHHFHHEGFEGEEEAEGHFEGBGHHHHHFFGGHHGEFHGBFBAEAE?0GBGGEC//>FGFGEGCCEFCCGFHDF/CFDG/C
@M02034:409:000000000-BFKT7:1:1108:9782:25558 1:N:0:34
AAAGTCGAGGTGCCTAAAGTGGCAACCCAGACTGAGTATCAGGTTGGTGGTGTAGAGCTTCCTGTAGCCGCATGGCGTTCGTACTTAAATATGGAACTAACCATTCCAATTTTCGCTGTCTCTTATACACATCTCCGAGCCCACGAGACC
+
ABBBAFABBBAAGGGGGGGGGGGHHHHGGHHGHHFGFGHHBGHGHHGFFGFGHFHEHHHHFHHHHFFFGGGGEGHFEEGGGEBGGHHHHHFHGG33FGHHGFEFHHHEHGHHHHGGGGEFHFHHGGFFDFFHGHHEFCCCCFHGGGGGGF
@M02034:409:000000000-BFKT7:1:1108:24789:25571 1:N:0:34
GCTCTTAAAGAGGAGAAAGGTCATGGTGTCTGGGGCTTCTAACTTTACTCAGTTCGTTCTCGTCGACAATGGCGGAACTGGCGACGTGACTGTCGCCCCAAGCAACCTGTCTCTTATACCCATTTCCGAGCCCACGAGACCGTACTAGAT
+
>AAAAFFFFFFFCFFGGGGAGGHHHHFHHCGFGHGFGGFHHGHGHHHDGAFBGHGFEGEFHGGEEGC?0BFHFEFE@EGBG?E>>/>EGCGFEFFGF/EFCC/2BGHHHHFGFFGGHFF2@2@2@>F/?CCDFAF<-ACEG@<CGHHE0G
@M02034:409:000000000-BFKT7:1:1108:17750:25572 1:N:0:34
GCTCTTAAAGAGGAGAAAGGTCATGATTAAGCGTGCTTCTAACTTTACTCAGTTCGTTCTCGTCGACAATGGCGGAACTGGCGACGTGACTGTCGCCCCAAGCAACCTGTCTCTTATACACATCTCCGAGCCCACGAGACCGTACTAGAT
+
AAA@AFFF1DD11BE1FFGAGGGEGHHHHHGHCEECGHBGHFGHHHFHHHGGHHHFEHHGHGGCGCG?CFFGBEEE?EFHGEEE/E>EHGG1GHEGFGEE?FF0F0FGFHHHHHH1F2D2FGHFGHH/@CCCGEEC@CFC.?AE.EFHHD
@M02034:409:000000000-BFKT7:1:1108:17770:25575 1:N:0:34
GCTCTTAAAGAGGAGAAAGGTCATGGGTCTCACATGCAGTTTCATGCTTCTAACTTTACTCAGTTCGTTCTCGTCGACAATGGCGGAACTGGCGACGGGACTGTCGCCCCAAGCAACCTGTCTCTTATACACATCTCCGAGCCCACGAG
+
CCCCCFFFFFFFGCEEGGGGGGCHHHHHHHHDGGHHHHHHHHGHHFHHHHHFEHHHHHHHHEHFFGGFHHFHFFBEEGEEGGEFEEE/EFGHGF/EE/>?>CF?FFEFGCDDHGHFHHFADBFGFFBGGBGHFF1?DGC--@DGHGGCC
@M02034:409:000000000-BFKT7:1:1108:24066:25575 1:N:0:34
GCTCTTAAAGAGGAGAAAGGTCATGTTTTCTTCGGCTTCTAACTTTACTCAGTTCGTTCTCGTCGACAATGGCGGAACTGGCGACGTGACTGTCGCCCCAAGCAACCTGTCTCTTATACACATCTCCGAGCCCACGAGACCGTACTAGAT
+
CBCCCFFFFFFFGGGGGGGGGGHHHHHHHGHHHHGGGGGHHHHHHHHHHHHHHHHFEHHGHFFEGAEEFHGGHGGEFGHHHGEGCGEGHGHHHHFGEFGGGGGHHGHHHHHGDHHGHHD@GFGFHHBDCCFGFHAD-ADGGG.GGGHHD=
@M02034:409:000000000-BFKT7:1:1108:13774:25594 1:N:0:34
GCTCTTAAAGAGGAGAAAGGTCATGGGTGTGGGGGCTTCTAACTTTACTCAGTTCGTTCTCGTCGACAATGGCGGAACTGGCGACGTGACTGTCGCCCCAAGCAACCTGTCTCTTATACACATCTCCGAGCCCACGAGACCGTACTAGAT
+
CCCCCFFFFFFFGCEFGGGFGGCHHHHHGGGGGGGGGHHHHHHHHHHHHGHGHHHGGHHGGFBEGEEGGHFGHGGCGGHHGGEFFGGGGGHHHHEECBC/C=FGCGGHFGHHFGHGHHHGHGHHHHHG?CCGEGEDDGDCGGGHGHHGC<
@M02034:409:000000000-BFKT7:1:1108:23792:25599 1:N:0:34
GCTCTTAAAGAGGAGAAAGGTCATGGGGGGGAGGGCTTCTAACTTTACTCAGTTCGTTCTCGTCGACAATGGCGGAACTGGCGACGTGACTGTCGCCCCAAGCAACCTGTCTCTTATACACATCTCCGAGCCCACGAGACCGTACTAGAT
+
CCCCCFFFFFFFGGGGGGGGGGHHHHHGGGGGGGGGHHHHHHHHHHHHHHHHGHHGGGGGGGEGGFGDDFFGFDFBFFFFFFFFFFFFFFFFFFFEDDFFFFAFFAAFFFFFFFFFFFFFFFFFFFFFFFFFFFFF=CD9EFDFFFFFF9
@M02034:409:000000000-BFKT7:1:1108:8613:25600 1:N:0:34
AAAGTCGAGGTGCCTAAAGTGGCAACCCAGACTACTAATAAGGTTGGTGGTGTAGAGCTTCCTGTAGCCGCATGGCGTTCGTACTTAAATATGGAACTAACCATTCCAATTTTCGCTGTCTCTTATACACATCTCCGAGCCCACGAGAC
+
AABCAFBABDABGGGGGGGGGGGHHHHGGHHGHH3FHHHHBBGDGEEEEFEFGHGFFGHHFHHGFDGGFEG>E?FFEGEGGGHHGHHGGHHGHHDGHHHGHHBFGEFFFGHHHHGGGGGGHHHHFHGFFGHHHGGDDDGGGEHFFCFCF
@M02034:409:000000000-BFKT7:1:1108:13636:25602 1:N:0:34
GCTCTTAAAGAGGAGAAAGGTCATGGCGGTGGGGGCTTTTAACTTTACTCAGTTCGTTCTCGTCGACCATGGCGGGACTGGCG
+
>AAAAFFFFFFFGGGGGGGGGGFFHHHGGGGGG220AB335B55DF5D55ABAD511B??5?11>>>//BDG1>E/</FAC/B
@M02034:409:000000000-BFKT7:1:1108:6265:25603 1:N:0:34
GCTCTTAAAGAGGAGAAAGGTCATGCTTCCTCGTGCTTCTAACTTTACTCAGTTCGTTCTCGTCGACAATGGCGGAACTGGCGACGTGACTGTCGCCCCAAGCAACCTGTCTCTTATACACATCTCCGAGCCCACGAGACCGTACTAGAT
+
>AAAAFBFFFFFAFFFGGGGGGHF3GHHHHHHGHHACGFGHHFHHHHHGHFBFGGFEHHFHGGGGAE/EEGHEGGEEEGHFA?@EEEEHFHF1>F/EEEG/GG00FFGHHEHBHHHHHFGHHHFHDHCCC?@FGGC?C?EG@..<<GGF=
@M02034:409:000000000-BFKT7:1:1108:23496:25603 1:N:0:34
AAAGTCGAGGTGCCTAAAGTGGCAACCCAGACTCAGAATGATGTTGGTGGTGTAGAGCTTCCTGTAGCCGCATGGCGTTCGTACTTAAATATGGAACTAACCATTCCAATTTTCGCTGTCTCTTATACACATCTCCGAGCCCACGAGACC
+
CBCCCFBBCCBBGGGGGGGGGGGHHHHGGHHGHHHHHHHHGHHHHHGGGGEFGGHHHHHGHHHHHHHHHGGEFGHHGFGGGGHHHHHHHHHHHGFFHHHFHHHHHHGHHHHHHHGGGGFHHHHHHHHHGHFHHHHFGG@DGFHGGGGGGG
@M02034:409:000000000-BFKT7:1:1108:8597:25608 1:N:0:34
AAAGTCGAGGTGCCTAAAGTGGCAACCCAGCCTACTAATAGGGTTG
+
CCCDCFCCDDCCGGGGGGGGGGGHHHHGGH2AF32B55D553BF2E
@M02034:409:000000000-BFKT7:1:1108:10946:25611 1:N:0:34
GCTCTTAAAGAGGAGAAAGGTCATGGGTACGCAGGCTTCTAACTTTACTCAGTTCGTTCTCGTCGACAATGGCGGAACTGGCGACGTGACTGTCGCCCCAAGCAACCTGTCTCTTATACACATCTCCGAGCCCACGAGACCGTACTAG
+
CCCCCFFDDDFFGCECFGGCGGFHHHGGFGGGGFCGHHHHHHHHHGHHFFHHHHHEBGEFHFBEFCEGGHBFGEGFEEGGGC@ECFEFHEDHFFC???@CF/FGBB?FGGHHGHH2DF2BGGHFHHHGCCGFGHGADG..CD.<.GHH
@M02034:409:000000000-BFKT7:1:1108:11330:25612 1:N:0:34
GCTCTTAAAGAGGAGAAAGGTCACGAGTCCTACGGCTTCTAACTTTACTCAGTTCGTTCTCGTCGACAATGGCGGAACTGGCGACGTGACTGTCGCCCCAAGCAACCTGTCTCTTATACACATCTCCGAGCCCACGAGACCGTACTAGA
+
BBCCCFFFFFFFGGGGGGGGGGHBEGGGHH553AEEGGHHHHHHHHHHHHHHHHHGGHHGHGFEGEGDEGGHHGGFGGHHHHG@EGFGHGHHHHGEGGGGFGG2FHHHHHHHHHHHHHHHHHGGHHHGCGGGGGGGGGGGGCDHGHGHG
@M02034:409:000000000-BFKT7:1:1108:20111:25615 1:N:0:34
AAAGTCGAGGTGCCTAAAGTGGCAACCCAGACTCCGACTGAGGTTGGTGGTGTAGAGCTTCCTGTAGCCGCATGGCGTTCGTACTTAAATATGGAACTAACCATTCCAATTTTCGCTGTCTCTTATACACATCTCCGAGCCCACGAGACC
+
BCCBAFCCCCAAFGGGGGGGGGGHHHGGGHHGHHHGEGGGHHGGGHGGGGEBFHHHHFHHHHHGHHHHHGGGGFHGEFGFFEGHHHGFHHGHHHFHHHGFHHHHHHHHHHHHHGGGGGGFHHHHHHGHGHGHFHHFEDGGFGHGGGGGGG
@M02034:409:000000000-BFKT7:1:1108:11313:25618 1:N:0:34
GCTCTTAAAGAGGAGAAAGGTCACGAGTCCTAAGGCTTCTAACTTTACTCAGTTCGTTCTCGTCGACAATGGCGGAACTGGCGACGTGACTGTCGCCCCAAGCAACCTGTCTCTTATACACATCTCCGAGCCCACGAGACCGTACTAGAT
+
AAA?AFDFFFFFCGEFF4FFGFHHEEEECGHGFHHGHHHHHDFHHHHHHEGGHHHFEHFGBFFAEE0AEHGFFFGEEGHHGEECEFEFEFHHHGECEEFE/FAFFHEHFBGHHGFDHGHGHF<@G2DE/>@/?/<@-ADFGFDHGHGHB<
@M02034:409:000000000-BFKT7:1:1108:24417:25621 1:N:0:34
GCTCTTAAAGAGGAGAAAGGTCATGTTTAATCGTGCTTCTAACTTTACTCAGTTCGTTCTCGTCGACAATGGCGGAACTGGCGACGTGACTGTCGCCCCAAGCAACCTGTCTCTTATACACATCTCCGAGCCCACGAGACCGTACTAGAT
+
CCCCCFFFFFFFGGGGGGGGGGHHHHHHHHHHGHHGGHHHHGHHHHHHHHGHGHHFEGHGHFFEEEEEGHGHHGGEGEHHHEEGEGFGHFHHHHGHEFGGGE/FGGHHHFHHFHHHHHHHHFGGFGGDCDCGGHGD@@CAFFDHFFHHHD
@M02034:409:000000000-BFKT7:1:1108:14605:25622 1:N:0:34
AAAGTCGAGGTGCCTAAAGTGGCAACCCAGACTGATGCGCATGTTGGTGGTGTAGAGCTTCCTGTAGCCGCATGGCGTTCGTACTTAAATATGGAACTAACCATTCCAATTTTCGCTGTCTCTTATACACATCTCCGAGCCCACGAGACC
+
BBBABFBB3AAAGFGGGGGGGFFGHHHGGHHGFHHHHH22EEGHHHEE11EBFGHAEEHHHHFHHHEDDAEEGFG?EEGFFEGGCEDBGFFHHB3BFGHHF?3FFFHEGGHHHGEDGC/FEFHH3GHFF2FFGHFBF/BCCGFGGGC//?
@M02034:409:000000000-BFKT7:1:1108:13117:25626 1:N:0:34
GCTCTTAAAGAGGAGAAAGGTCATGCCTACGCGTGCTTCTAACTTTACTCAGTTCGTTCTCGTCGACAATGGCGGAACTGGCGACGTGACTGTCGCCCCAAGCAACCTGTCTCTTATACACATCTCCGAGCCCACGAGACCGTACTAGAT
+
BCCCCFFFFFFFGGGGGGGGGGHHHHHHGGGGGFGGGHHHHHHGHHHHHGGGGHHGGHHGHGGGGCG?EGHHHGGEEGHFHGGGGGCFHGGHHHGHGGGGGHGFHHHHHHGHHHHGHHDFHHHHHHGGCFGGGHGDADCDFGFHFGHHHG
@M02034:409:000000000-BFKT7:1:1108:25190:25634 1:N:0:34
GCTCTTAAAGAGGAGAAAGGTCATGACTTCTGGTGCTTCTAACTTTACTCAGTTCGTTCTCGTCGACAATGGCGGAACTGGCGACGTGACTGTCGCCCCAAGCAACCTGTCTCTTATACACATCTCCGAGCCCACGAGACCGTACTAGAT
+
ABBBBFFFFFFFGGGGGGGGGGHHG5AFG5FGFHHFHHHHHHHHHHHHHHHGGHHGGHHGHGFFEEAEEGGHHGC@EGHHHHGGGGFGFGHHHHFFGGGGGHGGHHHHHHHHHHHHHHHEGGGHHHHG/CFGGHGG<@EGFGACEGB0DD
@M02034:409:000000000-BFKT7:1:1108:17826:25634 1:N:0:34
AAAGTCGAGGTGCCTAAAGTGGCAACCCAGACTTCGAATCAGGTTGGTGGTGTAGAGCTTCCTGTAGCCGCATGGCGTTCGTACGTACATATGGAACTAACCTTTCCAATTTTCGCTGTCTCTTATACACATCTCCGAGCCCACGAGACC
+
>AAA>DBBDDBBGFF5FGGFGGGFHHHGGGGGHGD2F232AAFGHFGA21BAB3DA55AB5BA5FDB531E@EEE1E>EFEE2F/BF11BF@G33BBBGF303BB3FFGFHHHH?AEE?D2DGB1FBF?C11CGD1A/>@G//F>@G?AE
@M02034:409:000000000-BFKT7:1:1108:19608:25635 1:N:0:34
AAAGTCGAGGTGCCTAAAGTGGCAACCCAGACTAAGCCGCAGGTTGGTGGTGTAGAGCTTCCTGTAGCCGCATGGCGTTCGTAAATATGGAACTAACCATTCCAATTTTCGCTGTCTCTTATACACATCTCCGAGCCCACGAGACCGTAC
+
A3AAAFBBDBABFFGFGGGFGGGGFHHDDGHGHHHHHHGGGGGHHHGGGGABFHHFGHHGGHHHFHHHHGGCEGHHGGGGGGHHHHHHHHBFGGG3FGFFGGFHHHHHHHGGGGGFHHHGHHHGFGHHGHHHG<BFFFHFGFGGGGGGHD
@M02034:409:000000000-BFKT7:1:1108:14608:25647 1:N:0:34
AAAGTCGAGGTGCCTAAAGTGGCAACCCAGACTGATGCTGGTGTTG
+
>AAAAB>>AA1AACDAGGGGGAAABGGAAGCAGGHHHH11BBFAAA
@M02034:409:000000000-BFKT7:1:1108:17844:25650 1:N:0:34
AAAGTCGAGGTGCCTAAAGTGGCAACCCAGACTTCGAATCAGGTTGGTGGTGTAGAGCTTCCTGTAGCCGCATGGCGTTCGTACTTAAATATGGAACTAACCATTCCAATTTTCGCTGTCTCTTATACACATCTCCGAGCCCACGAGACC
+
A?AB>BA>AAABGGG5BABGEGDGHHHGGHHGHGFFHHHA5BGDFBEBAEAFBGDEGDFF5FGGFGGFBEE0EEHGEDEG?EGA?GHGFGGHHHFEBGFFFC3BGF?FHGBGGHE?EE?BFGFHFHFGFFFFFFFBC@DCFGEGGGGF?C
@M02034:409:000000000-BFKT7:1:1108:20900:25653 1:N:0:34
AAAGTCGAGGTGCCTAAAGTGGTAACCCAGACTTCGACTACGGTTGGTGGTGTAGAGCTTCCTGTAGCCGCATGGCGTTCGTACTTAAATATGGAACTAACCATTCCAATTTTCGCTGTCTCTTATACACATCTCCGAGCCCACGAGACC
+
AABBBFABBBBBGGGGGGGGGGGHHHHHGHHGHHHGHGGGHGGHGFGGGGGFHFHBG5FHHFHHHFGHHGF>FGHFEFGFGEGHHHHGHHGHHGEGGGHHHFBGHFHEBGGGHHEGGFGFHHHHFD3FDFGGHHHFGD?F/FGEC@FFDF
@M02034:409:000000000-BFKT7:1:1108:10977:25653 1:N:0:34
GCTCTTAAAGAGGAGAAAGGTCATGACTGCGCATGCTTCTAACTTTACTCAGTTCGTTCTCGTCGACAATGGCGGAACTGGCGACGTGACTGTCGCCCCAAGCAACCTGTCTCTTATACACATCTCCGAGCCCACGAGACCGTACTAGA
+
ABBBBFFFFFDFFGEG4CGGGGCHHHFGHHGGCGGHHHHHHFHHHHHHHEHGGHHGEHHGHGGGE0AEEGHHHGGEEGHFGEEEEE/EE?GDDGFEEDEEDHE2GA?GGHHHHHGHHH2GFFFFGFHECGGGGHGA@DDDGG.CDEGD<
@M02034:409:000000000-BFKT7:1:1108:11464:25660 1:N:0:34
GCTCTTAAAGAGGAGAAAGGTCATGGTGTCTAGTGCTTCTAACTTTACTCAGTTCGTTCTCGTCGACAATGGCGGAACTGGCGACGTGACTGTCGCCCCAAGCAACCTGTCTCTTATACACATCTCCGAGCCCACGAGACGGT
+
CCBCBFFFFFFFGFGFGGGGGGCHHFB544D6D6FGHHHHHHHHHHHGHHHHHHHGEHHFHGFGGEGGGHHHHGGEFGHHGGEEEGGGHFHHHHGHEDGEEHGHHGEHGHHFHHHFGHFHH2FGHHHG@CCGGFA?/ADF<.<
@M02034:409:000000000-BFKT7:1:1108:6561:25660 1:N:0:34
GCTCTTAAAGAGGAGAAAGGTCATGACTTTTTTTCTTGCTTCTAACTTTACTCA
+
B?ABAFFFFFFFGGG44AA4AB4GH5BFH5GH2A35A5BG5A5A53F5FD5555
@M02034:409:000000000-BFKT7:1:1108:14660:25669 1:N:0:34
AAAGTCGAGGTGCCTAAAGTGGCAACCCAGCCTAAGGGTGGTGTAGAGCTTCCTGTAGCCGCATGGCGTTCGTACTTAAATATGGAACTAACCATTCCAATTTTCGCTGTCTCTTATACACATCTCCGAGCCCACGAGACCGTACTAGAT
+
AA3>AF3>3>>AFGGGGGGGFBFGHHHGGHHGHHHHHHGFGEGHGHHHHHHHHFGHHGHFGCEEEGGGEGGFEBEGHHFHHHHHH3BFHGHHHFFGHHHGHHHHHGGGGGHHFHHGHHHHHHHHHHHGGGGGGHGGGGGGGGGHDAFHHH
@M02034:409:000000000-BFKT7:1:1108:19117:25672 1:N:0:34
GCTCTTAAAGAGGAGAAAGGTCATGGTTGTGGGTGCTTCTAACTTTACTCAGTTCGTTCTCGTCGACAATGGCGGAACTGGCGACGTGACTGTCGCCCCAAGCAACCTGTCTCTTATACACATCTCCGAGCCCACGAGACCGTACTAGAT
+
CCCCCFFFFFFFGGEGGGGGGGHHHGHFGGGGGGGFHHHHHHHHHHHHHHFHHHHGGHHGHGFGGEGGGHHHHGG/EGHHHHGGGFGGGFFGHHGEGGGGDHG2FCGHHHHHHHHFHHH2GFFFGGHF?DCGGHGG>@<AEGDGGHG0DD
@M02034:409:000000000-BFKT7:1:1108:10965:25677 1:N:0:34
GCTCTTAAAGAGGAGAAAGGTCATGCGTTCGCGTGCTTCTAACTTTACTCAGTTCGTTCTCGTCGACAATGGCGGAACTGGCGACGTGACTGTCGCCCCAAGCAACCTGTCTCTTATACACAT
+
CBCCCFFFFFFFEGEGGGGGGGHHHHGEEFGGGAEGFGHHFFFGHHGHGHGGGFHCAB1BGFBAFF>EEFBB2FFE@@GFF1>@/E>EH/BGF??/E/>BF/FB2?FCCG2?>>2>GF1F11?
@M02034:409:000000000-BFKT7:1:1108:23085:25677 1:N:0:34
AAAGTCGAGGTGCCTAAAGTGGCAACCCAGACTATGAAGGATGTTGGTGGTGTAGAGCTTCCTGTAGCCGCATGGCGTTCGTACTTAAATATGGAACTAACCATTCCAATTTTCGCTGTCTCTTATACACATCTCCGAGCCCACGAGACC
+
BBBABFAA3AAAGGGGGGGFFGFHHHHGGHHGHGHHHHGHHHGHGHE?FEFFGHHHHHHHHHHHHHHFFGCFGGHGGAEGEFGHHHBFGHFHHHBDGHGHGCEFHEHHHHGHHH?EGG?GFBGGFHFGH2BGGHFFG?DFGGHGGGGCFG
@M02034:409:000000000-BFKT7:1:1108:22796:25685 1:N:0:34
AAAGTCGAGGTGCCTAAAGTGGCAACCCAGACTAAGAATGATGTTGGTGGTGTAGAGCTTCCTGTAGCCGCATGGCGTTCGTACTTAAATATGGAACTAACCATTCCAATTTTCGCTGTCTCTTATACACATCTCCGAGCCCACGAGACC
+
CCCCBFBCCCABGGGGGGGFGGGGHHHGGHHGHGHHHHHHGGHGHHHGGGAFFFHFHFHHHHHHHHHHHGGFGGHGEEGGFEGHHHHHHHGHHHFFHHGFHHGHHHHHHHHHHHGGGGGGHHHHGHHHFHFHGGFFGGGGGGHGGGGGGC
@M02034:409:000000000-BFKT7:1:1108:6762:25691 1:N:0:34
GCTCTTAAAGAGGAGAAAGGTCATGGGGGGGGGTGCTTCTAACTTTACTCAGTTCGTTCTCGTCGACAATGGCGGAACTGGCGACGTGACTGTCGCCCCAAGCAACCTGTCTCTTATACACATCTCCGAGCCCACGAGACCGTACTAGA
+
BBBABFFFBFFFGFEGFGGGGGGDFHHGGGCFF>BFFFFFFFFFFFFFFFFFFFFFDFFFFE;AB>@DFFFFFFF@BBFFFA@@BDFFFFFFFFFEADFADEEFFFFFFFFFFFFFFFFBFFFFFFFD@D-DEEE9;BFDFB.EFFFFF
@M02034:409:000000000-BFKT7:1:1108:23310:25691 1:N:0:34
AAAGTCGAGGTGCCTAAAGTGGCAACCCAGTGTGTTGGTGGTGTAGAGCTTCCTGTAGCCGCATGGCGTTCGTACTTAAATATGGAACTAACCATTCCAATTTTCGCTGTCTCTTATACACATCTCCGAGCCCACGAGACCGTACTAGAT
+
ABBCAFBCBCCCGGGGGGGFGGGHHHHGGHHHH5GGHHGGGGGHHHHHHHHHHHHHHHHHGGFGFHHGGGGGGGHHHHHHHHHHGFHHGFGHHHHHHFHHHHHHHGGGGGHHHHHGHFHHHHGHHHHGGGGGGEFG<CGG/<AGG/11FG
@M02034:409:000000000-BFKT7:1:1108:6734:25698 1:N:0:34
AAAGTCGAGGGCCTAAAGTGGCAACCCAGACTGCTGGTTTGGTTGGTGGTGTAGAGCTTCCTGTAGCCGCATGGCGTTCGTACTTAAATATGGAACTAACCATTCCAATTTTCGCTGTCTCTTATACACATCTCCGAGCCCACGAGACCG
+
AAAAAFAADBBAEFFGGFFGGFFFGHGFHHGHHHHHH3FEEGGHGGEFEAAAEFAFAFGBBGGGFHEGE>>EFH1E?EBEEBEFGBGFHEGHG3D3FB3BFGFGHFBGFHHHFE<EECBBBFHFHFBHFHG2?@FC@BB>AGGACGFGGG
@M02034:409:000000000-BFKT7:1:1108:23325:25702 1:N:0:34
AAAGTCGAGGTGCCTAAAGTGGCAACCCAGTGTGTTGGTGGTGTAGAGCTTCCTGTAGCCGCATGGCGTTCGTACTTAAATATGGAACTAACCATTCCAATTTTCGCTGTCTCTTAT
+
AABAADAADBABGCGDBAGFGGGHFEHEFHBADFGGCDFFDEGGBGAD5FGAFGHBEDA3AA0EAC1>1EFFEB1?GFB@FBEHB33F333F13FGF4B4@BGH?>EE?E3FDG44B
@M02034:409:000000000-BFKT7:1:1108:17982:25715 1:N:0:34
AAAGTCGAGGTGCCTAAAGTGGCAACCCAGACTAAGCCGACTGTTGGTGGTGTAGAGCTTCCTGTAGCCGCATGGCGTTCGTACTTAAATATGGAACTAACCATTCCAATTTTCGCTGTCTCTTATACACATCTCCGAGCCCACGAGACC
+
BCCCBFAABCCCGGGGGGGFGGGGHHHGGHHGHHHHBHGAEEEGHGHFGGEFGHHHHHHHHHHHHHHGHGEEEGHHGGGGGFGHHHHFHHGHGHHHHHHHHHGHHHHHFGHHHHGGGGEFHHHHGHHFHHHHCHHHG?CCGGHGGGGGGG
@M02034:409:000000000-BFKT7:1:1108:16466:25721 1:N:0:34
GCTCTTAAAGAGGAGAAAGGTCATGGATACGTTTGCTTCTAACTTTACTCAGTTCGTTCTCGTCGACAATGGCGGAACTGGCGACGTGACTGTCGCCCCAAGCAACCTGTCTCTTATACACATCTCCGAGCCCACGAGACCGTACTAGA
+
BBBBBFFFFFFFGGGGGGGGGFHHFGHHHGGHGHGHHHHGHHHHHHHHH5FFFHHFEGFFGFBEEEEEFGFGFEG>E@FHHGEEEECFHFGHHHGHGGGGGGGFGFHHH?2FFHHHGHFFBGFGHHDDFGCA/FC>>@C.F@CGGEFHH
@M02034:409:000000000-BFKT7:1:1108:7028:25725 1:N:0:34
AAAGTCGAGGTGCCTAAAGTGGCAACCCAGACTCGGAATGGGGTTGGTGGTGTAGAGCTTCCTGTAGCCGCATGGTGTTCGTACTTAATTA
+
AABCAFBCCCCCGGGGGGGFFGGHHHHGGHH2GF2AEFFG3BEEEEC11AB113D555B35B5BF5@53BFEEE13B?1B?12??BGF4BF
@M02034:409:000000000-BFKT7:1:1108:11166:25728 1:N:0:34
AAAGTCGAGGTGCCTAAAGTGGCAACCCAGACTCCGGAGCGTGTTGGTGGTGTAGAGCTTCCTGTAGCCGCATGGCGTTCGTACTTAAATATGGAACTAACCATTCCAATTTTCGCTGTCTCTTATACACATCTCCGAGCCCACGAGACC
+
AABBBF@AADAAEGGGGGGGGGGGGGHEGHGGHHHGG?GGEEEEGHGGGGEFFGHFHHHHGHHHHFHFFEGGGGHHGGGGGGHHHGFFFHGHGB33FGFGHHGHHHGHGHHHHHGGGCGDGHHHHHGGGHDGBGHFD/DGCFFGGGGG.F
@M02034:409:000000000-BFKT7:1:1108:15758:25748 1:N:0:34
AAAGTCGAGGTGCCTAAAGTGGCAACCCAGACTAGTAGTAAGGTTGGTGGTGTAGAGCTTCCTGTAGCCGCATGGCGTTCGTACTTAAATATGGAACTAACCATTCCAATTTTCGCTGTCTCTTATACACATCTCCGAGCCCACGAGACC
+
BBCBCFCCCCAAGGGGGGGGGGGHHHHGGHHGHHHHHHHHGGHFGHGFFGFFFHHHHHHHHHHHHHHHH1EEGGHHGGGGGGFHHHHHHHHHHHHHGHHEHHFHHHHHHHHHHGGGGGGHHHHHHHHHHHFHHHFGGGGGGGHGGGGGGG
@M02034:409:000000000-BFKT7:1:1108:11649:25753 1:N:0:34
AAAGTCGAGGTGCCTAAAGTGGCAACCCAGACTAGTGCGAAGGTTGGGGGTGTAGAGCTTGCTGTAGCCGCATGGCGTTCGTACTTAAATATGGAACTAACCATTCCAATTTTCGCTGTCTCTTATACACATCTCCGAGCCCACGAGACC
+
CBCCCFCCCCBCGGGGGFGGGGGHHHHGGHHGHHHAB5F22ABFGGE0A0A>>DGFD5BF3?@BG3B@@EE>EEC1>>>F?/???BF3?BG4F333BGHF303BF3B3BGGHHF/AEDDGHHHFDH22FGGFHHFDECDFGGFGG?<ED<
@M02034:409:000000000-BFKT7:1:1108:16180:25757 1:N:0:34
GCTCTTAAAGAGGAGAAAGGTCATGTTGGGTCGTGCTTCTAACTTTACTCAGTTCGTTCTCGTCGAC
+
A?A>AFFFFFFFGCE1CFGGEBEDDHHHHEEGEEGFGGHFHDGHBHH1G11FGFHGEHGGHFBAE/E
@M02034:409:000000000-BFKT7:1:1108:24381:25766 1:N:0:34
GCTCTTAAAGAGGAGAAAGGTCATGGGTTCTCATTCTTCTAACTTTACTCTGTTCGTTCTCGTCGACACTGGCGGCAC
+
BCCCCFFFFFFFGGGGGGGGGGHHHG4B2BG5D555D5FH5FBFG5F5FH55ADGGA3AA5BAEE0AB0FGHGGE//>
@M02034:409:000000000-BFKT7:1:1108:9266:25771 1:N:0:34
AAAGTCGAGGTGCCTAAAGTGGCAACCCAGACTGGGTCGGTGGTTGGTGGTGTAGAGCTTCCTGTAGCCGCATGGCGTTCGTACTTAAATATGGAACTAACCATTCCAATTTTCGCTGTCTCTTATACACATCTCCGAGCCCACGAGACC
+
>AAAAFAAAD>AGGFGGGGGGEFFHHHCGHHGHHGHGHGGEFG?FEFEFDEBFGGGHHHGHBGHGHHHHGEFGEHHGGGGE??GFGFDGHGFGHFGFFGFHHHHHHHGHHHHHHGGGGGHHHHHGHHHGHFHGHGHGGGGGGGGGGGGGE
@M02034:409:000000000-BFKT7:1:1108:23537:25776 1:N:0:34
GCTCTTAAAGAGGAGAAAGGTCATGAGGGGGGGGGCTTCTAACTTTACTCAGTTCGTTCTCGTCG
+
A@AAAFDD1F1FFFGGG1AAFFHHHHHHCCGGG@@?@FFFFFBBFFFFFFFFFFFFFFFEFE--@
@M02034:409:000000000-BFKT7:1:1108:10240:25777 1:N:0:34
AAAGTCGAGGTGCCTAAAGTGGCAACCCAGACTACTACTCATGTTGGGGTTGTAGAGGTTGCTTT
+
BBBBBFBBBBABGGGGGGGGGGGGHHHGGHGFHDE555D355DFAGAA22AAAFG552BB2B35D
@M02034:409:000000000-BFKT7:1:1108:20771:25781 1:N:0:34
AAAGTCGAGGTGCCTAAAGTGGCAACCCAGACTACTCCGTCGGTTGGTGGTGGAGAGCTTCCTGTGGCCGCATGGCGTTCGTACTTACATATGGAACTAGCCTTTTCAATTTTCGCTGTCTCTTATACACATCTCCG
+
BBBBBFABBBBBGGGGGGGGGGGGHHHGEHHGH3ADFCEHHFEEGEEEFDE111FB1GBF5G5GF3BGE0E/BEFFEFEFGGFAGHD3FDG4F33EGF333B3BB3BBFHFGGDC?ADDHFHHFGF2>2@22FFFFD
@M02034:409:000000000-BFKT7:1:1108:9282:25783 1:N:0:34
AAAGTCGAGGTGCCTAAAGTGGCAACCCAGACTGGGTCGGCGGTTGGTGGTGTAGAGCTTCCTGTAGCCGCATGGCGTTCGTACTTAAATATGGAACTAACCATTCCAATTTTCGCTGTCTCTTATACACATCTCCGAGCCCACGAGACC
+
AAABADAADAABFGGFGFGGGGGHHHHGGHHGHH2BBAAE2AEEEEF?FGFFHHHHHHHHHGHHHHHHHFG?EEHFGGGFGFHHGHHG3FEHHGHHGHFBGHHGFGHHHGHHHHGGGGGGHHHHFHGHGHFGGG?DGGGFGGHGC?CGGG
@M02034:409:000000000-BFKT7:1:1108:14637:25787 1:N:0:34
GCTCTTAAAGAGGAGAAAGGTCATGACGAATACGGCTTCTAACTTTACTCAGTTCGTTCTCGTCGACAATGGCGGAACTGGCGACGTGACTGTCGCCCCAAGCAACCTGTCTCTTATACACATCTCCGAGCCCACGAGACCGTACTAGAT
+
CCCCCFFFFFFFGGFCGGGGGGFHHGFFEEHGHHGGGGHHHHHHHHHHHHHHHHHGGHHGHGFEFAFFFHHHHGGGGCHHHGEEEEEFHGHHHHGFEFGFGHGGGFGFHGHHGHHGHHFGGHHGHHHGCG/DFAFFGGGGGCAGDGHHC<
@M02034:409:000000000-BFKT7:1:1108:13390:25787 1:N:0:34
GCTCTTAAAGAGGAGAAAGGTCATGAGTGAGAGGGCTTCTAACTTTACTCAGTTCGTTCTCGTCGACAATGGCGGAACTGGCGACGTGACTGTCGCCCCAAGCAACCTGTCTCTTATACACATCTCCGAGCCCACGAGACCGTACTAGAT
+
CCCCCFFFFFFFGCEAFGGFGGCHHHHHHHHHHGGGHHHHHHHHHHHHHHHHGHHFEHHGHFFEGEEEGHGGGFGEGGHHGHEEFGEGHGHHHHGGEEGEEGEFGGHHHHHHHHHFHHFGHHHHHHGG/@CGGEFFGGGFGGGHGHHHFD
@M02034:409:000000000-BFKT7:1:1108:24117:25788 1:N:0:34
AAAGTCGAGGTGCCTAAAGTGGCAACCCAGACTGCGCATGGTGTTGGTGGTGTAGAGCTTCCTGTAGCCGCATGGCGTTCGTACTAAAATATGGAACTAACCATTCCAATTTTCGCTGTCTCTTATACACATCTCCGAGCCCACGAGACC
+
AAAABF3A3AABGGGFGGFGDGBGHHGGGCHGHHHGGGG?2BFGFH1E11EFFBFBGFHHHBHHHHGFFEE?EGHHGFEAEE1FC4FEGH@GHF33BF3CFFGBGFHEHHHHHG<AE?EFHFHHHHDHFFHGFHFGDC/>@FEGCDGDDC
@M02034:409:000000000-BFKT7:1:1108:14851:25790 1:N:0:34
GCTCTTAAAGAGGAGAAAGGTCATGACTCGGGGTGCTTCTAACTTTACTCAGTTCGTTCTCGTCGACAATGGCGGAACTGGCGACGTGACTGTCGCCCCAAGCAACCTGTCTCTTATACACATCTCCGAGCCCACGAGACCGTACTAGA
+
BABBBFFDFFFFGCEABEGAFGBHHGFGHGGGGGGGHHHGHHHGHHHGHGHHHHHFEHFGHFBEEEEEGHGHHGGGGGHHHHEEEGEGHFHHHHFEE?C<ACFFGFGHHHGGHHFFGF22F1C1FGHG??-CCGGDGGGEGG.CDHGHF
@M02034:409:000000000-BFKT7:1:1108:15595:25791 1:N:0:34
GCTCTTAAAGAGGAGAAAGGTCATGTGTCCGAGTGCTTCTAACTTTACTCAGTTCGTTCTCGTCGACAATGGCGGAACTGGCGACGTGACTGTCGCCCCAAGCAACCTGTCTCTTATACACATCTCCGAGCCCACGAGACCGTACTAGAT
+
ABCCBFFBFFFFGF?FGGGGGGGHHHHHHHGGGGHHHHHHHHHHHHHHGHHHHHGGGHHGHGFGGEGGGHHHHGGGEEHHFEEEGGEGHFHHHHGFEEC/EGFFFGGHFHHFHHGHHFHFF22FDBFG?@?@CHA-<@.CEFAGFHHHHD
@M02034:409:000000000-BFKT7:1:1108:22762:25792 1:N:0:34
AAAGTCGAGGTGCCTAAAGTGGCAACCCAGACTAGTAAGGAGGTTGGTGGTGTAGAGCTTCCTGTAGCCGCATGGCGTTCGTACTTAAATATGGAACTAACCATTCCAATTTTCGCTGTCTCTTATACACATCTCCGAGCCCACGAGACC
+
AAAAA@AADDAACGFGGGFGGGCHHHFGGHHGFHHHHHGH1AEABGGFFGEFHHHGFHHHHGHHFGHFHGG?EGHGEEGGEBGHHGF1GGFFHFGFGHFFEGHHHHGFFHHHHHGGGGEEEFGHGHGH2CDGFFDGC/BC/FGGGGCGGE
@M02034:409:000000000-BFKT7:1:1108:13867:25803 1:N:0:34
GCTCTTAAAGAGGAGAAAGGTCATGGGTGGGTCGGCTTCTAACTTTACTCAGTTCGTTCTCGTCGACAATGGCGGAACTGGCGACGTGACTGTCGCCCCAAGCAACCTGTCTCTTATACACATCTCCGAGCCCACGAGACCGTACTAGAT
+
CCCCCFFFFFFFGGGGGGGGGGGHHHHHGGGGHGGGGGHHHHHHHHHHHGHHHHHGGHHGHGFGE>EEGHHHHGGEFGHHGGGGGGGGHGHHHHGHGGGGGHGHFGHHHHHHHHHHHHHFHHHHHHFGGGGGGHGGGCEEEDDHGHGHHC
@M02034:409:000000000-BFKT7:1:1108:18092:25804 1:N:0:34
AAAGTCGAGGTGCCTAAAGTGGCAACCCAGACTAATATGAATGTTGGTGGTGTAGAGCTTCCTGTAGCCGCATGGCGTTCGTACTTAAATATGGAACTAACCATTCCAATTTTCGCTGTCTCTTATACACATCTCCGAGCCCACGAGACC
+
BCBCCFBB@DAAGGGGGGGGGGFHHHHFGFHGHHHHHHHGHHFHGHHGGGEBFGHGGHHHHHHHHHHGHGGGGGHHGGGGEFGHHFHEGHFHHGHGHHHHHHHHGHGHHHHHHHGGGGGGHHGHHHHHHGFHFFGFGGGGGGHGGGGGGG
@M02034:409:000000000-BFKT7:1:1108:11745:25805 1:N:0:34
GCTCTTAAAGAGGAGAAAGGTCATGCCTCCTTCTGCTTCTAACTTTACTCAGTTCGTTCTCGTCGACAATGGCGGAACTGGCGACGTGACTGTCGCCCCAAGCAACCTGTCTCTTATACACATCTCCGAGCCCACGAGACCGTACTAGAT
+
CCCCCFFFFFFFGAFCGGGFGGFHHHHGHHHHHHHGHHHHHHHHHHHHHHHGHHHGFHHGHGFGGEEDGHGFHGGGGGHHHHGGGGGGHGHHHHFFEEF/EFFGHGHHHHHHHHHFHHHFHHHHHHGG?CCCCAFA@@FGGGDHCHHHD=
@M02034:409:000000000-BFKT7:1:1108:19022:25809 1:N:0:34
GCTCTTAAAGAGGAGAAAGGTCATGGTGTCGCAGGCTTCTAACTTTACTCAGTTCGTTCTCGTCGACAATGGCGGAACTGGCGACGTGACTGTCGCCCCAAGCAACCTGTCTCTTATACACATCTCCGAGCCCACGAGACCGTACTAGAT
+
CCCCCFFFFFFFGGGGGGGGGGGHHHGHHHGHGGGGHHHHHHHHHHHHHHHHHHHGEHHGHGFEFEFGGHHHHGGEEGHHHHGGGGEGHGHHHHGHEGGGGHGHHGHHHHHHHHHGHHGGHFHHHGEDCFCGGFGD?DGGFDGHGHHGDG
@M02034:409:000000000-BFKT7:1:1108:6651:25811 1:N:0:34
AAAGTCGAGGTGCCTAAAGTGGCAACCCAGACTCAGCCGAATGTTGGTGGTGTAGAGCTTCCTGTAGCCGCATGGCGTTCGTACTTAAATATGGAACTAACCATTCCAATTTTCGCTGTCTCTTATACACATCTCCGAGCCCACGAGACC
+
BBBBBF3ADBAAFGGGGGGGGGEGHHHGGHHGHHHHHHGGCGFHEGHGGGEFFGHFHHHHFHHHHFHFFEGCEEG1EEGFEEFGGGFGGHHHFG3FGHFHHHBGHHHHHHHHHGGGGGGFHHHHHHF3FGDHBFFGDFGDFEGECCDGDF
@M02034:409:000000000-BFKT7:1:1108:9320:25812 1:N:0:34
AAAGTCGAGGTGCCTAAAGTGGCAACCCAGATTTCGG
+
AABBCFABCCCBGGGGGGGGGGGGHHHGGHH3G5F2E
@M02034:409:000000000-BFKT7:1:1108:24783:25813 1:N:0:34
AAAGTCGAGGTGCCTAAAGTGGCAACCCAGACTAATACTCAGGTTGGTGGTGTAGAGCTTCCTGTAGCCGCATGGCGTTCGTACTTAAATATGGAACTAACCATTCCAATTTTCGCTGTCTCTTATACACATCTCCGAGCCCACGAGACC
+
AAA1AFAADDAAFGGGGGGGBAAFGF0EGHHGHHHGHHHHHHFHGGGEFEEFGHHGGHHHHHHGHHHHFGGCFFHGEEEFEECGGHGGHHHHHHHHHHHGHHHHHHHHHHHHHHGGGGGHHHHHHHHHFHHHHFDGGCGGGGHGGGGGGG
@M02034:409:000000000-BFKT7:1:1108:22951:25814 1:N:0:34
AAAGTCGAGGTGCCTAAAGTGGCAACCCAGACTTCGCCGCCTGTTGGTGGTGTAGAGCTTCCTGTAGCCGCATGGCGTTCGTACTTAAATATGGAACTAACCATTCCAATTTTCGCTGTCTCTTATACACATCTCCGAGCCCACGAGACC
+
BBBBBF3ADDABGGGGGGGGGGGHHHHGGHHGHGHFGG2EEGHHHGGFEFEBGG5BFHHHHHHHHGHHHGGEEGHGGFFGGFEHHHHD3F4GHH?BFGBGHHGHHHEGFGHHHHGEFGGGHHGHEFDFFHFHHGHHGCG?DGHGGGGFDF
@M02034:409:000000000-BFKT7:1:1108:15593:25818 1:N:0:34
GCTCTTAAAGAGGAGAAAGGTCATGTGTCCGAGTGCTTCTAACTTTACTCAGTTCGTTCTCGTCGACAATGGCGGAACTGGCGACGTGACTGTCGCCCCAAGCCACCTGTCTCTTATACACATCTCCGAGCCCACGAGACCGTACTAGAT
+
BBBBBFFFBD5CFGFACGGGGGHHHFHHGHFFE225DFHHCHGHGGHFHFDFDGGGAEFEHGFAEA?E0BGHGGG/>EGHHAE@EE//?FFFHHEEEGC?/?F/BFAGGHGHDGHGHGFFH1@FGHDD?@CCGHEA@@ADADDHGHBD<=
@M02034:409:000000000-BFKT7:1:1108:20814:25819 1:N:0:34
AAAGTCGAGGTGCCTAAAGTGGCAACCCAGACTTCTAAGAATGTTGGTGGTGTAGAGCTTCCTGTAGCCGCATGGCGTTCGTACTTAAATATGGAACTAACCATTCCAATTTTCGCTGTCTCTTATACACATCTCCGAGTCCACGAGACC
+
CCCCCFCCCCABGGGGGGGGGGGHHHHGGHHGHHHH5EGAEEGHHHHGGGEGHHHHHHHHHHHHHHHHHGGGGGHHGGGGGGHHHHHHHHHHHHHFGGHGGHHHHHHHHHHHHHGGGGFGHHHHHHGHHHHHHHHHGGCGHHGHGGGGGF
@M02034:409:000000000-BFKT7:1:1108:11462:25827 1:N:0:34
AAAGTCGAGGTGCCTAAAGTGGCAACCCAGACTCCTCAGGAGGTTGGTGGTGTAGAGCTTCCTGTAGCCGCATGGCGTTCGTACTTAAATATGGAACTAACCATTCCAATTTTCGCTGTCTCTTATACACATCTCCGAGCCCACGAGACC
+
BBBBBFAA>A>AFGGGGGGGAGFGHHHGGHHGHGGF2BF33F2BBF2EFDEFAEG5GHHHFHGHFBD5FEEEEGHFFGEGGGFCGHG3FHBFGB33FG3GFH3GFEGGDGHHHF@FGEGFGFHDGH3BDCFGFEGDB?CGCGHGGGGGGG
@M02034:409:000000000-BFKT7:1:1108:12834:25831 1:N:0:34
GCTCTTAAAGAGGAGAAAGGTCATGATTTTGAGG
+
AAA1AFFFFFFFCAEGGGGGFGHHHBFGDD300B
@M02034:409:000000000-BFKT7:1:1108:22578:25831 1:N:0:34
GCTCTTAAAGAGGAGAAAGGTCATGGGGAGTGGTGCTTCTAACTTTACTCAGTTCGTTCTCGTCGACAATGGCGGAACTGGCGACGTGACTGTCGCCCCAAGCAACCTGTCTCTTATACACATCTCCGAGCCCACGA
+
BBBBBFFFFFF4GC?E4F4A4B4FFHHCFEAGGHGFFGGHHHHFGHHHHHHHHBGFEGFEGFFFEEEFCEFBCEEEEGHFFCE@EGEEHGHHH3E/?EE/BAFGFHG20B?GGHHBGHH2F@<FGHFD/><@/.FF@
@M02034:409:000000000-BFKT7:1:1108:23714:25840 1:N:0:34
GCTCTTAAAGAGGAGAAAGGTCATGGTGGGTGGTGCTTCTAACTTTACTCAGTTCGTTCTCGTCGACAATGGCGGAACTGGCGACGTGACTGTCGCCCCAAGCAACCTGTCTCTTATACACATCTCCGAGCCCACGAGACCGTACTAGAT
+
CCCCCFFFFFFFGGGGGGGGGGGHHGGHGGGGGGGHHHHHHGHHHHHHHHHHHHHGGHHGHGFGGEGFGHHHHGG?FGHHHHGGGGGGHGHHHHGHGGGFGHGFGGGHHHHHHHHGHHHHHHGHHHHGGGGGGHGG<CEGGC<GEHHHHC
@M02034:409:000000000-BFKT7:1:1108:18118:25852 1:N:0:34
AAAGTCGAGGTGCCTAAAGTGGCAACCCAGACTGAGAAGAATGTTGGTGGTGTAGAGCTTCCTGTAGCCGCATGGCGTTCGTACTTAAATATGGAACTAACCATTCCAATTTTCGCTGTCTCTTATACACATCTCCGAGCCCACGAGACC
+
ABABCFCCCCAAFGGGGGGGGGGHHHHGGHGGHHGHGHHGHHHHHHHEGGEFGHHEHHHHHHHHHHHHHGGGGEHFEEEFEBFGHHHHHHGHHHEGHGHGGHHHHHHFHHHHHGFEGGEHHHHHHHHGEGHHHHHGGCGGGGHGGGGGGG
@M02034:409:000000000-BFKT7:1:1108:9492:25856 1:N:0:34
AAAGTCGAGGTGCCTAAAGTGGCAACCCAGACTTCTGGTTCTGTAGAGCTTCCTGTAGCCGCATGGCGTTCGTACTTAAATATGGAACTAACCATTCCAATTTTCGCTGTCTCTTATACACATCTCCGAGCCCACGAGACCGTACTAGAT
+
BCBCBFCCBCABGGGGGGGGGGGHHHHGGHHGHGHHCF5BFGFG5FHHHHHHHHHHGHHHGGEFGHHGGGGGGGHHHHHHHHHHGBGHHGFHHHHHHHHHHHHHHGGGGGHHGHHHHHHHHGHHHHHGGGGGGHGGGGGGGGAGAGFHG?
@M02034:409:000000000-BFKT7:1:1108:17543:25858 1:N:0:34
AAAGTCGAGGTGCCTAAAGTGGCAACCCAGACTAATACTACTGTTGGTGTTGTAGAGCTTCCTGTAGCCGCATGG
+
CCCCCFAABCABGGGGGGGGGGGHHHHGGHGGHHFG5FG55GGHHHE222BBBAGA55BB5FEAG5DDF?EEEEE
@M02034:409:000000000-BFKT7:1:1108:19675:25863 1:N:0:34
GCTCTTAAAGAGGAGAAAGGTCATGATTGTTCGGGCTTCTAACTTTACTCAGTTCGTTCTCGTCGACAATGGCGGAACTGGCGACGTGACTGTCGCCCCAAGCCACCTGTCTCTTATACACATCTCCGAGCCCACGAGACCGTACTAGAT
+
ABBBCFFFFFFFGGGGGGGGGGHHHHHHHHHHGGGGGHHHHHHHHHHHHHGHHHHGGHHGHGGGFAEEEHHHGGGEFGHHHHGGGGGGHGHHHHGHGGGGDHG/BBGHHHHHHHHHHHGHHHGBGDGGCGGGGHGGCFFDGGFHGHHHHD
@M02034:409:000000000-BFKT7:1:1108:23249:25864 1:N:0:34
GCTCTTAAAGAGGAGAAAGGTCATGGCTACTAGTGCTTCTAACTTTACTCAGTTCGTTCTCGTCGACAATGGCGGAACTGGCGACGTGACTGTCGCCCCACGCAACCTGTTTTTT
+
BBBBBFFFFFFFGFFGGGGGGGHHH4FGGHHFHHHGG5G55DAFGBD5F5AFG55FG32BFFFFG?E1ABBC2EE0/>FFF1>>>/>>G/FFH3??E/E<//?</CG20?3F2/<
@M02034:409:000000000-BFKT7:1:1108:10955:25871 1:N:0:34
GCTCTTAAAGAGGAGAAAGGTCATGGGTGGGAGGGCTTCTAACTTTACTCAGTTCGTTCTCGTCGACAATGGCGGAACTGGCGACGTGACTGTCGCCCCAAGCAACCTGTCCTGTCGCCCCATGCAACCTGTCTCTTATACACCTC
+
AA1AAFDDFFFFGFG1BGCF1BCGHF0BAEEG0AEEFGGH2AGFH2EGHHHHGHHGGEGFHGFEGCEGGFHHFEG?CGFFFGEGGCE?/FGH1GCFA?BC/F/0?<FGHHB1FGHFEA<<@/0?FD11<<<=GGGF<1=1D0F//C
@M02034:409:000000000-BFKT7:1:1108:18809:25876 1:N:0:34
AAAGTCGAGGTGCCTAAAGTGGCAACCCAGACTTCGGGGGGTGTTGGTGGTGTAGAGCTTCCTGTAGCCGCATGGCGTTCGTACTTAAATATGGAACTAACCATTCCAATTTTCGCTGTCTCTTATACACATCTCCGAGCCCACGAGACC
+
BCCCCFCCCCAAFGGGGGGGGGGGHHHGGHHFHHHGGGGGGGGGGHHDGGDFHGHGHFHHHHHHHHHGGGGGGGHGGGGGGDHHHHGGHHHHHHEGFHGGHGGGGGGFGGGGGGGGGGGGGGGGGGFGFGGGFGGFFCFFFEFFFFFFFE
@M02034:409:000000000-BFKT7:1:1108:19674:25883 1:N:0:34
GCTCTTAAAGAGGAGAAAGGTCATGATTGTTCGGGCTTCTAACTTTACTCAGTTCGTTCTCGTCGACAATGGCGGAACTGGCGACGTGACTGTCGCCCCAAGCAACCTGTCTCTTATACACATCTCCGAGCCCACGAGACCGTACT
+
AAABBFFFFFFFF4AGGGGGFGHHHBGG54FGGGGGGHHHHHCGHHHHHHHGHHHGGHHGHGFGFEEEEHHHHGGEFGGHFHGEGC@/GGHHHHGFGGG?FHG2FCHHHHGHHHHGHHHFHHHFFGFGCGGGEHGD<AEE<@.<.<
@M02034:409:000000000-BFKT7:1:1108:18121:25885 1:N:0:34
GCTCTTAAAGAGGAGAAAGGTCATGCGTCCGGCTGCTTCTAACTTTACTCAGTTCGTTCTCGTCGACAATGGCGGAACTGGCGACGTGACTGTCGCCCCAAGCAACCTGTCTCTTATACACATCTCCGAGCCCACGAGACCGTACTAGAT
+
BBBBBFFBFFFFGGGEGAGAFGFFHFEGGGGGGGGGHHHHHHHHHHHHHHHHHHHFEHHGHFAEEAEECFGGHGGGGGHHHHGGGFCGHGFHHHFGEDC/ACFGHGFHGDGHHHFEHHD1FGHHGHGG/A<CC.FA@?DDGD.<CEGF0:
@M02034:409:000000000-BFKT7:1:1108:17288:25887 1:N:0:34
AAAGTCGAGGTGCCTAAAGTGGCAACCCAGACTTCTTCTGGGGTTGGTGGTGTAGAGCTTCCTGTAGCCGCATGGCGTTCGTACTTAAATATGGAACTAACCATTCCAATTTTCGCTGTCTCTTATACACATCTCCGAGCCCACGAGACC
+
CCCCCFCCCCCCGGGGGGGGGGGHGHHGGHHGHHHHHHHHHHGGGGGEGGGFGFHHHHHHHHHHHGHGGGGEGGHGGGGGGFHHHHHBGHHGHHFGHHGHGHDGHGFFHGHHHGGGGGGGHGHHFHGHFHFHCGHDD/CCGGHGGGGGGF
@M02034:409:000000000-BFKT7:1:1108:18454:25887 1:N:0:34
AAAGTCGAGGTGCCTAAAGTGGCAACCCAGACTAATAATAATGTTGGTGGTGTAGAGCTTCCTGTAGCCGCATGGCGTTCGTACTTAAATATGGAACTAACCATTCCAATTTTCGCTGTCTCTTATACACATCTCCGAGCCCACGAGACC
+
ABBCCFBCCCAAGGGGGGGGGGGHHHHGGGHCHHFHHHHHHHHHHHHEGGEFGDG5F5EGGFHGFGEFHGGEGGHGEEFGFEGGHHHHHFHGHF3EGHHHFGDGFHHFHHFHHFEEEGEGHGHFGGHGHHHFHFGHD?@??FFGGGGGGF
@M02034:409:000000000-BFKT7:1:1108:16817:25895 1:N:0:34
GCTCTTAAAGAGGAGAAAGGTCATGCCTATGCATGCTTCTAACTTTACTCAGTTCGTTCTCGTCGACAATGGCGGAACTGGCGACGTGACTGTCGCCCCAAGCAACCTGTCTCTTATACACATCTCCGAGCCCACGAGACCGTACTAGA
+
CCDDDFFFFFFFGCEGGGGFGGGHHHHGGHHHHHHHHHHHHHHHHHHHHHHHHHHGGHHGHFBEEEEFGHGGHGGGGGHHHHFGGGGGHGHHHHGHFFGEEGGGGGHHHFHHHHHEHHGFEFHHHHEF@D?CFGGD/CGGGGDGGHHHG
@M02034:409:000000000-BFKT7:1:1108:16226:25897 1:N:0:34
AAAGTCGAGGTGCCTAAAGTGGCAACCCAGACTACGTCTAGTGTTGGTGGTGTAGAGCTTCCTGTAGCCGCATGGCGTTCGTACTTAAATATGGAACTAACCATTCCAATTTTCGCTGTCTCTTATACACATCTCCGAGCCCACGAGACC
+
CCCCCFCCCCBCGGGFGGGGGGGHHHHGGHHGHGCEF2FGHHHHHFCEFGFFG3GBHD3FGHHHGDAAEEG@EGH1EEEFF12FGHHFHFHHHFBDGCGHEEDFGFH4?F?GF4>EGD<FDHHFD?B?F22FGFGFD/@DGCGFC?FGGF
@M02034:409:000000000-BFKT7:1:1108:15470:25908 1:N:0:34
GCTCTTAAAGAGGAGAAAGGTCATGGGGTGTAGGGCTTCTAACTTTACTCAGTTCGTTCTCGTCGACAATGGCGGAACTGGCGACGTGACTGTCGCCCCAAGCAACCTGTCTCTTATACACATCTCCGAGCCCACGAGACCGTACTAGAT
+
AABBBFFFFFFFGGFFGGGGGGHHFHHGEFEHGHGHHHHHHHHHHHHHHHHHHHHGGHHGHGF?EEEFFHHHHGGEGGHHHHGGGGGGHGHGHHGGGGGCFHGFFGHHHHHHHHHHHHHEHGHHHFHGGGGGGHGGFGGGGGGHGGGHHC
@M02034:409:000000000-BFKT7:1:1108:13314:25916 1:N:0:34
GCTCTTAAAGAGGAGAAAGGTCATGACGAAGGCGGCTTCTAACTTTACTCAGTTCGTTCTCGTCGACAATGGCGGAACTGGCGACGTGACTGTCGCCCCAAGCAACCTGTCTCTTATACACATCTCCGAGCCCACGAGACCGTACTAGAT
+
BBBBBFFFFFDFGFFGGGGGGGHHHHFGGGGGHGGGGGHHHHHHHHHHHHHHHHFFEHHGHGFFFEEEFHHHHGG>EGHEGEGEEEEEHGHFHHGGGGGGGHGFHHHHHHHHHGHGHHGGHFGCGHHGACGGGHGFGGGGGGGHGHHGF;
@M02034:409:000000000-BFKT7:1:1108:16219:25918 1:N:0:34
GCTCTTAAAGAGGAGAAAGGTCATGGGTGGTGGGGCTTCTAACTTTACTCAGTTCGTTCTCGTCGACAATGGCGGAACTGGCGACGTGACTGTCGCCCCAAGCAACCTGTCTCTTATACACATCTCCGAGCCCACGAGACCGTACTAGAT
+
CCCCCFFFFFFFGGGGGGGGGGGHHHHGGCFFEFGGGHGHHGHHHHHHHHHHDGFFEGHGHFBEFEEEFGFHFEGEEEHGHFEEEEEGHGHHHHGHGGGGGHFFHHHHHGHGHHHGHHHHHHHHEGHG@FGGGGGC-<CDED.:EGGHHC
@M02034:409:000000000-BFKT7:1:1108:13544:25923 1:N:0:34
GCTCTTAAAGAGGAGAAAGGTCATGGGTGGTCGGGCTTCTAACTTTACTCAGTTCGTTCTCGTCGACAATGGCGGAACTGGCGACGTGACTGTCGCCCCAAGCAACCTGTCTCTTATACACATCTCCGAGCCCACGAGACCGTACTAGAT
+
CCCCCFFFFFFFGGGGGGGGGGGHHHHHGGGHGGGGGHHHHHHHHHHHHHHHHHHGGHHGHGFFGEEGGHGHHGGEFGHHHGEGGGGGHGHHHHFGDFCCAGGFHHHGHGHHHHHHHHGFHHHHHHFGCGCGGHG@<CEEEGGHGHHHH<
@M02034:409:000000000-BFKT7:1:1108:10010:25926 1:N:0:34
AAAGTCGAGGTGCCTAAAGTGGCAACCCAGACTAATAAGAAGGTTGGTGGTGTAGAGCTTCCTGTAGCCGCATGGCGTTCGTACTTAAATATGGAACTAACCATTCCAATTTTCGCCGTCTCTTATACACATCTCCGAGCCCACGAGACC
+
BCCBCFCCBCAAGGGGGGGGGGGHHHGGGHHGHHHHHHHHHHHHHHGFGGEFHHHHHHHHHHHHHHHHHGGGGGHHGGGGFEGHHHHFHHHHHHGFGHHFHHGHHHHGHHHHHHGGGGGGHHHHHHHHGHHHHHGHGGGGFGHGGGGGGG
@M02034:409:000000000-BFKT7:1:1108:9046:25930 1:N:0:34
GCTCTTAAAGAGGAGAAAGGTCATGGGTTCTAGGGCTTCTAACTTTACTCAGTTCGTTCTCGTCGACAATGGCGGAACTGGCGACGTGACTGTCGCCCCAAGCAACCTGTCTCTTATACACATCTCCGAGCCCACGAGACCGT
+
BCCCCFFFFFFFGGGGG4FGGGHHHG4AB4F6FH2BGHHHHDFFGHHHHGFGHHHGDGGGFGEEFEEEEBGHFGG>EE33B1E/EEEE/?4F3GF?AAE?/?C2G?GGHGFFHFHFHHHGHHGHHHFA/C<CE=F@<@<E.-E
@M02034:409:000000000-BFKT7:1:1108:18126:25937 1:N:0:34
GCTCTTAAAGAGGAGAAAGGTCATGGGTAAGCGTGCTTCTAACTTTACTCAGTTCGTTCTCGTCGACAATGGCGGAACTGGCGACGTGACTGTCGCCCCAAGCAACCTGTCTCTTATACAC
+
ABBBBFFFFFFFGGGGGGGGGGGHHHAG5EG422BEFHHHHGHHHHHHHHHHHHHGGHHGHGFGGAEEGHHHHGGGGGHHHHGGGGGGHGHHHHGHGGGDGHFFHHHHHHHHHHHGHGHFF
@M02034:409:000000000-BFKT7:1:1108:15497:25937 1:N:0:34
GCTCTTAAAGAGGAGAAAGGTCATGGATAATTTTGCTTCTAACTTTACTCAGTTCGTTCTCGTCGACAATGGCGGAACTGGCGACGTGACTGTCGCCCCAAGCAACCTGTCTCTTATACACATCTCCGAGCCCACGAGACCGTACTAGAT
+
CCCCCFFFFFFFGGGGGGGGGGGHHHHHHHHHHHHHHHHHHHHHHHHHHHGHHHHGGHHGGFBFEEEDFHGGHGGEGGFHGHGEGGGGHGHHHHGHGGGFGHGHHFGHHGFHHHHHHHHEHHHHHHHGCG@GGHGGGGGGGGDEGHHHG=
@M02034:409:000000000-BFKT7:1:1108:9965:25940 1:N:0:34
GCTCTTAAAGAGGAGAAAGGTCATGAGGGGGTGTGCTTCTAACTTTACTCAGTTCGTTCTCGTCGACAATGGCGGAACTGGCGACGTGACTGTCGCCCCAAGCAACCTGTCTCTTATACACATCTCCGAGCCCACGAGACCGTACTAGAT
+
BBBBBFFFFFFFGGEACGGGGGHHHGHHG2EAEGGHHHHHHHHHHHHHHHGHGGHGFHHGHGFEGEGGGHHHHGGGGGHHHHGGGGFGGGHHHHECDFCDGFFFGGHHHFHEGHHGGHHHHFGGHHFG?C-DECAADGDGEDDEFEGHF;
@M02034:409:000000000-BFKT7:1:1108:14530:25945 1:N:0:34
GCTCTTAAAGAGGAGAAAGGTCATGAAGGCGCGTGCTTCTAACTTTACTCAGTTCGTTCTCGTCGACAATGGCGGAACTGGCGACGTGACTGTCGCCCCAAGCAACCTGTCTCTTATACACATCTCCGAGCCCACGAGACCGTACTAGA
+
BCCCCFFFFFFFGFEAFGGFGGFHHGHHHGGGGGGGGHHHHHHHHHHHHHHHHHHGGHHGHFBFGEEEGHGGHGGGGGHHGFEEEGEGHGHHHHFGEDGDGEFCCFGHHGHHHHHEHHDGHHGHHHGG/A-<FGFCFGG?ADGHDHHHC
@M02034:409:000000000-BFKT7:1:1108:8592:25946 1:N:0:34
GCTCTTAAAGAGGAGAAAGGTCATGATTGGGAGGGCTTCTAACTTTACTCAGTTCGTTCTCGTCGACAATGGCGGAACTGGCGACGTGACTGTCGCCCCCAGCAACCT
+
BBBBBFFFFFFFGGEGCGGFGGGHHB5FHBFAEE?EHGHHCBEGAFF5GFHFBDEFFFEF5ABEE0E1A@BB2EFECE3B3?>EEGEEFFFFB3?/??E/BA0FCG0F
@M02034:409:000000000-BFKT7:1:1108:17662:25949 1:N:0:34
GCTCTTAAAGAGGAGAAAGGTCATGTGTACTCCTGCTTCTAACTTTACTCAGTTCGTTCTCGTCGACAATGGCGGAACTGGCGACGTGACTGTCGCCCCAAGCAACCTGTCTCTTATACACATCTCCGAGCCCACGAGACCGTACTAGA
+
CBCCBFFFFFFFGGGGGGGGGGGGHHHHHBHHCHHHHHHHHHHHHHHHHHHHGHHGEGHGHFFEGCFECHHHGGGCEGHHHHEFGGGGHGHHHHFEEFGFFHGGGHEHHFGHHFHHHGHFHHFHHHGGCGGGEHGG>CAEFC.GFHGHH
@M02034:409:000000000-BFKT7:1:1108:13703:25951 1:N:0:34
AAAGTCGCGGTGCCTAAAGTGGCAACCCAGACTGAGCCTGGTGTGGG
+
A@AB>BA>>>>DEGG5AABBEGFHHHHGGHGGH33E33FFH3AA1AB
@M02034:409:000000000-BFKT7:1:1108:20091:25960 1:N:0:34
GCTCTTAAAGAGGAGAAAGGTCATGTCTTCTAATGCTTCTAACTTTACTCAGTTCGTTCTCGTCGACAATGGCGGAACTGGCGACGTGACTGTCGCCCCCAGCAACCTGTCTCTTATACACCTCTCCGAGCCCACGAGACCGTAC
+
AA3ABFFFFFFFEGGFGGGFGGFHEBGGHHHHHHHGHFHCHHHHGHGFDGFGDGHFACGGGFBAE0A1EEFGGGG?EEHGHHEEEEE?FEFGDGC/EFE?/E0CF?C20B?DHE33FFFFG2@<F22EB>AC</<AD@D.<A..<
@M02034:409:000000000-BFKT7:1:1108:15621:25964 1:N:0:34
GCTCTTAAAGAGGAGAAGGGTCATGAGTTTG
+
A?11A1DDF11C111AB1B11B0DGA1D3FF
@M02034:409:000000000-BFKT7:1:1108:8033:25965 1:N:0:34
GCTCTTAAAGAGGAGAAAGGTCATGGGTTTTCGTGCTTCTAACTTTACTCAGTTCGTTCTCGTCGACAATGGCGGAACTGGCGACGTGACTGTCGCCCCAAGCAACCTGTCTCTTATACACATCTCCGAGCCCACGAGACCGTACTAGAT
+
ABBCCFFBFFFFFGFFGGGFGGHHHHGHC2F5A2FFGHHHHGHHHGHHHBGGHHHFEHCFGFBEE0EEEGGHFFG?EFHGHEEEEEEFFFGHGHFA?EE?DFEF2FHHHFHGFGHFGF@>C2GGHHGGAC/GC/F@@D?>EC.<<GBD<D
@M02034:409:000000000-BFKT7:1:1108:23084:25967 1:N:0:34
AAAGTCGAGGTGCCTAAAGTGGCAACCCAGACTAATGGTCAGGTTGGTGGTGTAGAGCTTCCTGTAGCCGCATGGCGTTCGTACTTAAATATGGAACTAACCATTCCAATTTTCGCTGTCTCTTATACACATCTCCGAGCCCACGAGACC
+
CCBCCFCCCCABGGGGGGGGGGGHHHHGGHHGHHHHHHHHGHHGGHGGGGFFGHHHHHHHHHHHHHHHHGGGGGHGGFGGGGHHHHHGHHHHHHGGHHHHHHHHHHHGHHHHHHGGGGGGHHHHHHFHFHHHHHFGG?CFGFHGGCFDEF
@M02034:409:000000000-BFKT7:1:1108:19479:25970 1:N:0:34
GCTCTTAAAGAGGAGAAAGGTCATGGCTGTTTCGCGTTCTTCCTTT
+
AABBBFFFFFFFGAEGGGGGGGHHHC4F24FGHG22E2FF555555
@M02034:409:000000000-BFKT7:1:1108:20348:25970 1:N:0:34
AAAGTCGAGGTGCCTAAAGTGGCAACCCAGACTACGCCGGCGGTTGGTGGTGTAGAGCTTCCTGTAGCCGCATGGCGTTCG
+
BABBBFAABDAA4FGGGGGDFBFGGHFFFHHGHHHGGGGCCGGGF0EEGG1B?3B3B@@BFEGHGHHGG?//>?G0@?E/E
@M02034:409:000000000-BFKT7:1:1108:12524:25972 1:N:0:34
GCTCTTAAAGAGGAGAAAGGTCATGGTGTTTCGTGCTTCTAACTTTACTCAGTTCGTTCTCGTCGACAATGGCGGAACTGGCGACGTGACTGTCGCCCCAAGCAACCTGTCTCTTATACACATCTCCGAGCCCACGAGACCGTACTAGAT
+
>AA?AFFFBBBCAFEGGGGGFE4GDGFGFEFGGHGEFHGHHHHGHHHGHDGFFGFFAGHGHGGEEEC1ABGHCEG//EFGFCE/>E>EHGHGFDFFFGGGCAF?GGHHHHHHGHHGHHFGHHGFHHHGFGGDGFGGDFDGGGECDEGHHB
@M02034:409:000000000-BFKT7:1:1108:9990:25978 1:N:0:34
GCTCTTAAAGAGGAGAAAGGTCATGACTGCTCATACTTCTTCTATCTTTACTTTGTTCCTCTTCGAC
+
ABBBBFFFF5FFGGGGGG4AGGGHH54D5B5B5A5DFEGG5D555555D5G55AAAB55D55BDF1B
@M02034:409:000000000-BFKT7:1:1108:15637:25979 1:N:0:34
GCTCTTAAAGAGGAGAAAGGTCATGAGTTTGGGGGCTTCTAACTTTACTCAGTTCGTTCTCGTCGACAATGGCGGAACTGGCGACGTGACTGTCGCCCCAAGCAACCTGTCTCTTATACACATCTCCGAGCCCACGAGACCGTACTAGAT
+
3>>3AFBFFFDFA4EGGGGFGFHFGGHGHFFAEGCFGHGHHFGGHHHFHFFFGGFFEHHGHGGEEEE10FFHCFG>EEHGGEGE/E<EFFGFHHEGDDCD?FF?0FGHFHHHHHH1FDF?HGGFGDHDCDGGGGGCACEGGGGHGHBHHC
@M02034:409:000000000-BFKT7:1:1108:22295:25985 1:N:0:34
GCTCTTAAAGAGGAGAAAGGTCATGGTTTCTGCTTCTAACTTTACTCATTTCGTTCTCGTCGACAATGGCGGAACTGGCGACGTGACTGTCGCCCCAAGCAACCTGTCTCTTATACACATCTCCGAGCCCACGAGACCGTACTAGATCT
+
CCCCCFFFFFFFGAEFFFFAFGBGHHHHHGHHHHHHHHHHGHHHHHHH55DDBFGHFHGGGEAEBEHHHHEE?>>@BGHE/@E>?1?BBF?FFEFGG?EEGEHHEGGHHGEFFHHEFGGFHHHGGFCGGGFGCACDAFD.G?FGGG00<
@M02034:409:000000000-BFKT7:1:1108:15179:25987 1:N:0:34
AAAGTCGAGGTGCCTAAAGTGGCAACCCAGACTGCGCATAATGTTGGTGGTGTAGAGCTTCCTGTAGCCGCATGGCGTTCGTACTTAAATATGGAACTAACCATTCCAATTTTCGCTGTCTCTTATACACATCTCCGAGCCCACGAGA
+
11A1>F1>>1>AFGGGFGGGGGFFFCHFCHCEFHHFGGGGHHHHG2CEFGEFGGHFBHFGGGHFHFEFHAE/EEHHG/EFEECEGHFDFHBDFD1FGFFGHHHFGHHGFFHHHHEFGF?FHHHGHHHHFFEFGHGHGGCCCFHFGG?A
@M02034:409:000000000-BFKT7:1:1108:8540:25987 1:N:0:34
GCTCTTAAAGAGGAGAAAGGTCATGTTTAATCGTGCTTCTAACTTTACTCAGTTCGTTCTCGTCGACAATGGCGGAACTGGCGACGTGACTGTCGCCCCAAGCAACCTGTCTCTTATACACATCTCCGAGCCCACGAGACCGTACTAGA
+
BABCCFFFFFFFGACFBEGCFGBHHHHHFGHGFHHGGHHHHHHHFHHHHHHHHHHFEHFFEFBEEAEACHFFGGGFFFHHGHEGCFEGHFFFHHFEEEEEEEFFF?0FFBBGBHHFFFBBGFBFHEDD@@@DFHEFCF<.FAAEGGFHD
@M02034:409:000000000-BFKT7:1:1108:20202:25995 1:N:0:34
AAAGTCGAGGTGCCTAAAGTGGCAACCCAGACTCGTGATGCGGTTGGTGGTGTAGAGCTTCCTGTAGCCGCATGGCGTTCGTACTTAAATATGGAACTAACCATTCCAATTTTCGCTGTCTCTTATACACATCTCCGAGCCCACGAGACC
+
BABBCFCAADAAGGGGGGGGGGGHHHHGGHHGHHGHHHHHGGGGGGGGGGEBFGHGHHHHHHHHHFHHHGGGGGHGGFGGEEFGHHGGHHHHHHHFHHHGHHFHHHHHHHHHHHGGGGGHHHHHHHHHGFFGHHHHGGGCCGHGGGGGGG
@M02034:409:000000000-BFKT7:1:1108:14112:25999 1:N:0:34
AAAGTCGAGGTGCCTAAAGTGGCAACCCAGAGTGTGGGGGCGGTTGGTGGTGCAG
+
BCCCBFBBCCBCGGGGGGGGGGGHHHHGGH22AB5DE2AE0AEF0>EB1EF133B
@M02034:409:000000000-BFKT7:1:1108:22306:26003 1:N:0:34
GCTCTTAAAGAGGAGAAAGGTCATGGTTTCTGCTTCTAACTTTACTCAGTTCGTTCTCGTCGACAATGGCGGAACTGGCGACGTGACTGTCGCCCCAAGCAACCTGTCTCTTATACACATCTCCGAGCCCACGAGACCGTACTAGATCTC
+
>ABBAFFFFFBCEGEGGGGGGGHHGGHHHHHHGHHHHHHHHHGHHHHFFFGHFFFGGHGFEGCFEEFGHEFG@EFHHHEGGGGGECFGHGFGF?FFGGGE2GFHGGGFHHHHEHEHGHHHGFFG?/BBDEFGG/A>AFCAG?E0D<<0=<
@M02034:409:000000000-BFKT7:1:1108:14796:26004 1:N:0:34
AAAGTCGAGGTGCCTAAAGTGGCAACCCAGACTGCGGCGGGGGTTGGTGGTG
+
CCBCCFCDDDBCGGGGGGGGGGGHHHHGGHHGH33B2EGG0EGEEGGGGGEF
@M02034:409:000000000-BFKT7:1:1108:22599:26004 1:N:0:34
AAAGTCGAGGTGCCTAAAGTGGCAACCCAGACTACGGGGGTTCCTGGTGGTCCAGAGT
+
ABBAA5>A3DAA4A5GBG4BFBFGFHGGFHCGF3BEE?EC0A1BAA3B2EE333B3?5
@M02034:409:000000000-BFKT7:1:1108:12011:26005 1:N:0:34
GCTCTTAAAGAGGAGAAAGGTCATGACTCTGCATGCTTCTAACTTTACTCAGTTCGTTCTCGTCGACAATGGCGGAACTGGCGACGTGACTGTCGCCCCAAGCAACCTGTCTCTTATACACATCTCCGAGCCCACGAGACCGTACTAGA
+
BABCCFFFFFFFGCCFFGCCGGBHHHGGGHHHHHHGHHHHHHHHHHHHHHHHGHHFGHFGHFFFGEFDCHGFHGGFGGHHFGEFGGGGHGHHHGFGEECEEGFHFCFFHFHHHHHEGHHFBFFHGGFF<CC/?/FDCGGGGG.<EHHFF
@M02034:409:000000000-BFKT7:1:1108:14751:26007 1:N:0:34
GCTCTTAAAGAGGAGAAAGGTCATGGCTGCTTCGGCTTCTAACTTTACTCAGTTCGTTCTCGTCGACAATGGCGGAACTGGCGACGTGACTGTCGCCCCAAGCAACCTGTCTCTTATACACATCTCCGAGCCCACGAGACCGTACTAGAT
+
CCCCCFFFFFFFGFEFGGGFGGCHHHHHGGHHHGGGGGHHHHHHHHHHHHHHHHHGGHHGHGFFGEFGFHHHHGGGGGHHHHGGGGGGHGHHHHGHGGGFGHGHHHHHHHHHHHHHHGHFFHHHHHHGCC@DEFGGGGGGGGGHGHHGH=
@M02034:409:000000000-BFKT7:1:1108:13038:26009 1:N:0:34
AAAGTCGAGGTGCCTAAAGTGGCAACCCAGACTAATAATAAGGTTGGTGGTGTAGAGCTTCCTGTAGCCGCATGGCGTTCGTACTTAAATATGGAACTAACCATTCCAATTTTCGCTGTCTCTTATACACATCTCCGAGCCCACGAGACC
+
A3>ABFBABB>ABGGGGGGGFFGHHHHGGHHGHHHHGHHHFHCHGGGAEFEBGHHFHFHHFFGHGFFHFGGGGGGGGEGFEEFHHGF3FGBGH3BFFHGHHHGHHGGHHHHHHHGGGGFFHHHHHHGHFHGHFHFHFCGFFEHGGGGD/F
@M02034:409:000000000-BFKT7:1:1108:7837:26014 1:N:0:34
GCTCTTAAAGAGGAGAAAGGTCATGGCGTTGGGTGCCTCTAACTTTACTCAGTTCGTTCTCGTCGACAATGGCGGAACTGGCGACGTGACTGTCGCCCCAAGCAACCTGTCTCTTATACACATCTCCGAGCCCACGAGACCGTACTAGAT
+
BBBBBFFFFFFFGGGGCGFGGGHHHH4EAEE2?AEABGHHHHHHHHHHHHHHHHHGGHHGHGFEGEEGEHHBGGGEFGHHHHGEGGGGHGHHFHGEGGGDFGG2GHHHGHHHGHHGHHH2FGGHHHHD/<C@FHGGGC.EEGGEDGHBF:
@M02034:409:000000000-BFKT7:1:1108:24268:26018 1:N:0:34
AAAGTCGAGGTGCCTAAAAGTGGCAACCCAGACTCAGACTGGGGTTGGTGGTGTAGAGCTTCCTGTAGCCGCATGGCGTTCGTACTTAAATATGGAACTAACCATTCCAATTTTCGCTGTCTCTTATACACATCTCCGAGCCCACGAGAC
+
ABAABFAADB>AGGGGFGGFFAGFHHHGGFHHGHHHHHHHHHHGFFGGGFFGFGHHGGGHHGHHHGGHGHB>EEGGGGEGGEEHHHHFHBFHHHHFFGGFFHHHHGHHHHHHHHHGGGGGHHGHHHGHFFFGHHHFHGFFGGGHEFGGGF
@M02034:409:000000000-BFKT7:1:1108:21699:26021 1:N:0:34
AAAGTCGAGGTGCCTAAAGTGGCAACCCAGACTACTTCGCAGGTTGGTGGTGTAGAGCTTCCTGTAGCCGCATGGCGTTCGTACTTAAATATGGAACTAACCATTCCAATTTTCGCTGTCTCTTATACACATCTCCGAGCCCACGAGACC
+
BBBBBFBB?D>AEGGGGGGGGFGHHGHGGEGGHHFHHHGGGGGGHHFEFFGFAGHHFHHHGGHFGEHHHGGGGFGHGGEGEEGHHHHHHHHGHHHGHHGEFH3FGFHFHHHFHHGGGDEHHFHHHHFHFFFHHHFHGGGDFGHGGGGGGG
@M02034:409:000000000-BFKT7:1:1108:14357:26023 1:N:0:34
AAAGTCGAGGTGCCTAAAGTGGCAACCCAGACTGCGACTTCGGTTGGTGGTGTAGAGCTTCCTGTAGCCGCATGGCGTTCGTACTTAAATATGGAACTAACCATTCCAATTTTCGCTGTCTCTTATACACATCTCCGAGCCCACGAGACC
+
CCCCCFBCBCBBGGGGGGGFGGGHHHHGGHHGHHHGGGGGHGGFFGGEGGEFFGHHHHHHHHHHHHHHGGGEGFHHGGGGGFGHHHHGHHHHHHHHGHGFHHGHHHGHHHHHHHGGGGGEHHHGHHHHHHBHFHGHC@FGGGEFFGGGGG
@M02034:409:000000000-BFKT7:1:1108:9257:26024 1:N:0:34
AAAGTCGAGGTGCCTAAAGTGGCAACCCAGACTAATAGTGCGGTTGGTGGTGTAGAGCTTCCTGTAGCCGCATGGCGTTCGTACTTAAATATGGAACTAACCATTCCAATTTTCGCTGTCTCTTATACACATCTCCGAGCCCACGAGAC
+
ABBBBFBBBBABGGCGGGGGGGGHHHHGGHHGHH3FGBGA5FGGGGGFGGGGHHHHHHHHHHHHHHHHHGGEEGHHGGGGGGHHHHHGHHHHHHGHHHGHHHGGHHHHHHHHHHGGGGGGHHHHHHHHHHHHHHFFGFGGGGHGGGGGG
@M02034:409:000000000-BFKT7:1:1108:12483:26025 1:N:0:34
AAAGTCGAGGTGCCTAAAGTGGCAACCCAGACTGTTCAGGGTGTAGAGCTTCCTGTAGCCGCATGGCGTTCGTACTTAAATATGGAACTAACCATTCCAATTTTCGCTGTCTCTTATACACATCTCCGAGCCCACGAGACCGTACTAGAT
+
AAAAADAABBBBGGGGGGGGGGGFFEFAEHEEGGFGFHFHHHFGHHHFBGHHHHHFFHHFEAAEGGFGEGFGEFHGFHGFGHHHH3FEGDCGGHFHHFHGGHHHHGGGGGHHHHHHHHHGHHHHHHHGGGGGGHGFFGGGGGGHGHHEHG
@M02034:409:000000000-BFKT7:1:1108:17802:26025 1:N:0:34
AAAGTCGAGGTGCCTAAAGTGGCAACCCAGACTGAGAAGAAGGTTGGTGGTGTAGAGCTTCCTGTAGCCGCATGGCGTTCGTACTTAAATATGGAACTAACCATTCCAATTTTCGCTGTCTCTTATACACATCTCCGAGCCCACGAGACC
+
>3AAAF?A3D>A4BGGGGGFBFFHFGHEGAHGHHFHHGHHHGHHHFCEFGEBFFHBGFGGH3GGHHHHHGCEGFHFEEEFEEGHEGGFHFFHHHGEGHFHHGHHEHFBBGHHHHGGGDEFFEHHHHFGFHHFHHHFGGGGGGGGGGGGGF
@M02034:409:000000000-BFKT7:1:1108:6809:26026 1:N:0:34
GCTCTTAAAGAGGAGAAAGGTCATGCCTCCGCAGGCTTCTAACTTTACTCAGTTCGTTCTCGTCGACAATGGCGGAACTGGCGACGTGACTGTCGCCCCCAGCAACCTGTCTCTTATA
+
BBCCAFFDFFFFGAEFFFG4FGBHHDBFABE2E2AEGHGHGHHFGFFHHHHGGFHFGHBFBBBEGAECCDF@FEEFGGHHBCEEGGGGFCGFFFE?E<@/B/GFCG02<>2FDFHGHB
@M02034:409:000000000-BFKT7:1:1108:19116:26028 1:N:0:34
AAAGTCGAGGTGCCTAAAGTGGCAACCCAGACTGAGTCGACGGTTGGTGGTGTAGAGCTTCCTGTAGCCGCATGGCGTTCGTACTTAAATATGGAACTAACATTCCAATTTTCGCTGCTCTTATACACATCTCCGAGCCCACGAGACCGT
+
BBBBBFBBBBBBGGGGGGGGGGGHHHHGGHHGHHBGBGFGGGGGGGGGFGFGHFHFHHHHHHHHHFGFHGG/EEFFGEFGGGHHHHH3FGFHHFGEFHHHHCFGHEGDFHHHHGDFGGHHFGFFBF>GHGHGHHGCDC<FEAC--<CFFD
@M02034:409:000000000-BFKT7:1:1108:14531:26029 1:N:0:34
AAAGTCGAGGTGCCTAAAGTGGCAACCCAGACTGGTGGGGGTGTTGGTGGTGTAGAGCTTCCTGTAGCCGCATGGCGTTCGTACTTAAATATGGAACTAACCATTCCAATTTTCGCTGTCTCTTATACACATCTCCGAGCCCACGAGAC
+
A?AA>DAABAABGGGGGGGFFGFHHHHGGHHFHH2FEEFGGEEABFGBAE?FBGHGF5GGFGBBFBF@EEEEEEGFEEGGGEFGEHHH?FHHHGD3BFBB3B3CFBDFHHHHH3BBCEBFHFEHGHEHDGDFGG?FECG@CEHFD?FGD
@M02034:409:000000000-BFKT7:1:1108:10618:26029 1:N:0:34
AAAGTCGAGGTGCCTAAAGTGGCAACCCAGACTGTGTCGTGTGTTGGTGGTGTAGAGCTTCCTGTAGCCGCATGGCGTTCGTACTTAAATATGGAACTAACCATTCCAATTTTCGCTGTCTCTTATACACATCTCCGAGCCCACGAGACC
+
BBBBBFBBBBAAFGGGBGGGFGGGHHGFFHGFHHHH5FFBEGFGHHGEEEBFGFG5GF3GHHHGHFFADEFCFEHAEFFGEFHFGHHFFGFGHH33CGHGFEDBGFD4EGFHHFGDGGEFHGHHGHHGHBGFFGHFDCGGGGEGGGGGGF
@M02034:409:000000000-BFKT7:1:1108:20271:26030 1:N:0:34
AAAGTCGAGGTGCCTAAAGTGGCAACCCAGACTTGTGCTGGTGTAGAGCTTCCTGTAGCCGCATGGCGTTCGTACTTAAATATGGAACTAACCATTCCAATTTTCGCTGTCTCTTATACACATCTCCGAGCCCACGATACCGTACTAGAT
+
AABBAB>ABBB@GGGAFGGGGGGHHHHGGHH2FF3DGAGGFFHHGG5FGFGFFHHHHHHHGGAEAFFEFGGG12FGH@@BF4FDGFFGGFGFFHHFGGF4BFHHHGGGDGHHHHH4FFG4?3GGHFFG/<@DF/FC</?C2</CEG1?DG
@M02034:409:000000000-BFKT7:1:1108:22114:26030 1:N:0:34
AAAGTCGAGGTGCCTAAAGTGGCAACCCAGAAGGTTGGTGGTGTAAAGCTTCCTGTAGCCGCATGGCGTTCGTACTTAAATATGGAACTAACCATTCCAATTTTCGCTGTCTCTTATACACATCTCCGAGCCCACGAGACCGTACTAGAT
+
AAA3AFBADDAABGGGGGGGGFEHHHHEGHFFHFHCGG2FDAFGHGGHGFGHHGHHGGHFFGGEEHFGEEGFGFAFGHHFHDHHGGDGHGFFHHHHHFGEGHHHHGGGGAGHHHHHHHFGFFFHGGHGGGCGEHGD?BDEF<?GEHHHFD
@M02034:409:000000000-BFKT7:1:1108:20252:26031 1:N:0:34
AAAGTCGAGGTGCCTAAAGTGGCAACCCAGACTTGTGCTGGTGTAGAGCTTCCTGTAGCCGCATGGCGTTCGTACTTAAATATGGAACTAACCATTCCAATTTTCGCTGTCTCTTATACACATCTCCGAGCCCACGAGACCGTACTAGAT
+
CCCCCFCCCCCCGGGGGGGGGGGHHHHGGHBBFGGHHHHHHHHHGHHHHHHHHHHHHHHHGGEEFHHGGGGGGHHHHHHHHHHHHFGGHGHHHHHHHHHHGHHHHGGGGGHHHHHHHHHGHHHHHHHGGGGGGHGFCFGG/AAG<?D1GD
@M02034:409:000000000-BFKT7:1:1108:10262:26038 1:N:0:34
GCTCTTAAAGAGGAGAAAGGTCATGGGGACTCGGGCTTCTAACTTTACTCAGTTCGTTCTCGTCGACAATGGCGGAACTGGCGACGTGACTGTCGCCCCAAGCAACCTGTCTCTTATACACATCTCCGAGCCCACGAGACCGTACTAGAT
+
ABBBBFFFFFBFGAFGGGGGGGFBHFHFGGHHGGEGGHHHHHHGHHHHHHHGHHGGGHGGHGFAEEEEEFGGFEE>@EHHGEEEEEEEHFHFHGGHGFGGDHEGCGHFHHHHHHHHHFFHHHFGHGDD?CGGEFE>>ADAEC?GDEHHFC
@M02034:409:000000000-BFKT7:1:1108:12476:26042 1:N:0:34
AAAGTCGCGGTGCCTAAAGTGGCAACCCAGACTGTTCAGGGTGTAGAGCTTCCTGTAGCCGCATGGCGTTCGTACTTAAATATGGAACTAACCATTCCAATTTTCGCTGTCTCTTATACACATCTCAGAGCCCACGAGACCGT
+
>3AA3BA3>>>22FGB44FEDGDHHHFFEGFAGCBFBFD3GFFABFABBFGGGAFBFA5BAA0BBFBEEEFFGFHGHEBGGBGHHGFFGEHFG3CDD44?FGHHBE??EF344BFEG4B43BB11B2BBB?0??/>/>C?//?
@M02034:409:000000000-BFKT7:1:1108:21864:26045 1:N:0:34
GCTCTTAAAGAGGAGAAAGGTCATGGGGGGGAGGGCTTCTAACTTTACTCAGTTCGTTCTCGTCGACAATGGCGGAACTGGCGACGTGACTGTCGCCCCAAGCAACCTGTCTCTTATACACATCTCCGAGCCCACGAGACCGTACTAGAT
+
CBCCCFFFFFFFGGEGGGGGGFGHGHHGGGGGCGGGHHGHHHHHHHHGHHGGCHGCCFGGGE;CA-ADAGFGFGF=FFFFFEFFFDDFFFFFFFEADFFFDFFFFFFFFFFFFFFFFFFFFFFFFFFFFDFFFFFDDFFFFFDEFFFF/9
@M02034:409:000000000-BFKT7:1:1108:10189:26055 1:N:0:34
GCTCTTAAAGAGGAGAAAGGTCATGGGTTTGGGTGCTTCTAACTTTACTCAGTTCGTTCTCGTCGACAATGGCGGAACTGGCGACGTGACTGTCGCCCCAAGCAACCTGTCTCTTATACACATCTCCGAGCCCACGAGACCGTACTAGAT
+
AAABBFFBFFFCGAAA4FGABG4GHHHGGGGGGEEGHHHHHHHHHHHHHHHHGHGFEHGFHFBBEAEECGBBFEGCGGHHGGEECEEGHFHGGG?C??EA<CFGCBFBGFGGHHGFFB2DHFFHGHFA<@@CFGGC-<A<AC.CAEHF0=
@M02034:409:000000000-BFKT7:1:1108:18343:26056 1:N:0:34
AAAGTCGAGGTGCCTAAAGTGGCAACCCAGACTACGAAGACTGTTGGTGGTGTAGAGCTTCCTGTAGCCGCATGGCGTTCGTACTTAAATATGGAACTAACCATTCCAATTTTCGCTGTCTCTTATACACATCCCGAGCCCACGAGACCG
+
CCCCCFBADBAAGGGGGGGGGGGHHHHGGHHGHHHGGHGGHHHHHHHGGGEBBGHFHHHHHHHHHGHHHGGGGGHHGGGGGFHHHHHBGHHHHHGHHHHHHHHHHHHHHHHHHHGGGGGHHHHHGHHHGHFHHHHFDGGGFGFGGGGGGC
@M02034:409:000000000-BFKT7:1:1108:19959:26062 1:N:0:34
GCTCTTAAAGAGGAGAAAGGTCATGGCTCCGACTGCTTCTAACTTTACTCAGTTCGTTCTCGTCGACAATGGCGGAACTGGCGACGTGACTGTCGCCCCAAGCAACCTGTCTCTTATACACATCTCCGAGCCCACGAGACCGTACTAG
+
ABBBAFFBFFFFGAAAFGGFEGBGHHFGHGDE?EGHHHHHHGHHHHFHHHGHHHHGGHFEHFFEGAEEEHGFHGGGFGGHCG>EFGGGHGHHHHGHEFC/?CFFFFFC?22F2FGFFBFDGFHBFHFD?DCGFEEC@@.AECDEFGFB
@M02034:409:000000000-BFKT7:1:1108:21498:26064 1:N:0:34
AAAGTCGAGGTGCCTAAAGTGGCAACCCAGACTAAGAATCAGGTTGGTGGTGTAGAGCTTCCTGTAGCCGCATGGCGTTCGTACTTAAATATGGAACTAACCATTCCAATTTTCGCTGTCTCTTATACACATCTCCGAGCCCACGAGACC
+
BBBBBFBBDDAAFGGGGFGGGGGHHHHGGHHGHHHHHHHHHGHHHFFEFGEBFFHHHHHHHHHHHHHHHGGGGGHHGEGFEEEHHHHFFGHHHH@GFHHHHHFHHHHHHHHHHHGGGGGHHHHHGGFHHHFHHHHGGCGGGGHGGGGGDF
@M02034:409:000000000-BFKT7:1:1108:14853:26069 1:N:0:34
AAAGTCGAGGTGCCTAAAGTGGCAACCCAGACTGGGTGTGGGGTTGGTGGTGTAGAGCTTCCTGTAGCCGCATGGCGTTCGTACTTAAATATGGAACTAACCATTCCAATTTTCGCTGTCTCTTATACACATCTCCGAGCCCACGAGACC
+
CCCCCFCABCBCGGGGGGGGGGGHHHHGGHHGHHHHBEFFGGGGGGGGGGEFGHHGHHHHHHHHHHHHHGGGGGHHGEGGFFFHHHHGHHFHHHHGGHHHHHHHHHHHHHHHHHGGGGGGHGHGGGGHGHEHFFFFGGGGGGHGGGGGGG
@M02034:409:000000000-BFKT7:1:1108:21130:26069 1:N:0:34
GCTCTTAAAGAGGAGAAAGGTCATGGTTGGTTTGGCTTCTAACTTTACTCAGTTCGTTCTCGTCGACAATGGCGGAACTGGCGACGTGACTGTCGCCCCAAGCAACCTGTCTCTTATACACATCTCCGAGCCCACGAGACCGTACTAGAT
+
ABBBBFDFFFBFEGEGFGGFGGFGFGDEEGFHHDGGHHFFHHBGHHHFFHBGGHHGAFHGFGGGG0EEAHEC2EE/EGHEHEGEGGGGHGHGHHGGGDE//?CFF?FCCGGHHHHHHHHFFBGHHHGDCGGGFEGG?C.CFGEACEDGEF
@M02034:409:000000000-BFKT7:1:1108:19887:26070 1:N:0:34
GCTCTTAAAGAGGAGAAAGGTCATGGTGTTTCGTGCTTCTAACTTTACTCAGTTCGTTCTCGTCGACAATGGCGGAACTGGCGACGTGACTGTCGCCCCAAGCAACCTGTCTCTTATACACATCTCCGAGCCCACGAGACCGTACTAGAT
+
AABBBFFFFFFFGGGGGGGFGGHGHHFHEEHHGHGGGHHHHHHHHHHGHHHHHHHFEFHGHGAEEACFFHHHGGGE?EHFFAEEEE@EHFFHHHGHGEEEECABGGFGH3GGHFGFHEF>2@FFFFDE>ACFGHG@->>ACDDHGHFHFG
@M02034:409:000000000-BFKT7:1:1108:20821:26078 1:N:0:34
AAAGTCGAGGTGCCTAAAGTGGCAACCCAGACTACTCAGCCTGTTGGTGGTGTAGAGCTTCCTGTAGCCGCATGGCGTTCGTACTTAAATATGGAACTAACCATTCCAATTTTCGCTGTCTCTTATACACATCCCGAGCCCACGAGACCG
+
BBBBBFBBBBBBGGGGGGGGEFGHGHHGGHHGHHHHHHHHHHHHHHHGGGAFGHHFHGHHHHHHHHHHHGG?EGHHGGGFFFGGHHHFHHHHHHBGFHHHHHFHHHFGHHHHHHFGGGGHHHHHGHHHFFHHHHHG/@FDFHGGCCGGGC
@M02034:409:000000000-BFKT7:1:1108:24154:26102 1:N:0:34
GCTCTTAAAGAGGAGAAAGGTCATGGATAAGAAGGCTTCTAACTTTACTCAGTTCGTTCTCGTCGACAATGGCGGAACTGGCGACGTGACTGTCGCCCCAAGCAACCTGTCTCTTATACACATCTCCGAGCCCACGAGACCGTACTAGAT
+
BBBBBFFFFFFFGGGGGGGGGGHHHHGGHHHHHHGFFHFHHHHHHGHHGGHHHHHGEHGGHFF1EE?EGHFFGGGGGGHFFEEFFGEGHEHHHHGEGEGGGAF2BGHHGHFHBDBGHHEDG2GHHHHGD@/CF/FDCGCGGGGHGHHHHG
@M02034:409:000000000-BFKT7:1:1108:9875:26104 1:N:0:34
GCTCTTAAAGAGGAGAAAGGTCATGACTATGCGTGCTTCTAACTTTACTCAGTTCGTTCTCGTCGACAATGGCGGAACTGGCGACGTGACTGTCGCCCCAAGCAACCTGTCTCTTATACACATCTCCGAGCCCACGAGACCGTACTAGAT
+
AAAAAFBFDFDFGGGGGGGGFDHHHHHHHHHHGGGGGHHFFGHGHHHFHHBGGHDGGHHGHGGGG?E1EGGHFEG/>EHHHHGGGGEGHGHHHHGEGGGFEGA?F0FHHHHHHHHGHHHGHBGHHGHGGGGGGHGDDGEGGGGGGHHHHD
@M02034:409:000000000-BFKT7:1:1108:14568:26105 1:N:0:34
AAAGTCGAGGTGCCTAAAGTGGCAACCCAGACTCATGGTAATGTTGGGCTTGTAGAAGTTGCTTTGC
+
CCCCCFCCCCCCGGGGGGGGGGGHHHHGGHHFF3A5D3B55DFGDF2A22FA15D555BA5D35D35
@M02034:409:000000000-BFKT7:1:1108:7386:26108 1:N:0:34
AAAGTCGAGGTGCCTAAAGTGGCAACCCAGACTAATAAGCAGGTTGGTGGTGTAGAGCTTCCTGTAGCCGCATGGCGTTCGTACTTAAATATGGAACTAACCATTCCAATTTTCGCTGTCTCTTATACACATCTCCGAGCCCACGAGACC
+
BABCAFCCCCBBGGGGGGGGGGGHHHHGGHHGHHHHHHHHGGHGHHGGFGEFGHHGGHHHHHHHHHHGGEGEEGHGFGGGGEGHHGFGHHHHHHGBGGGGHCDGHGFFHHHHHHGGGGGHHGHHHHFHFFFHHGFDFCGCGEFGGGGGGF
@M02034:409:000000000-BFKT7:1:1108:9857:26110 1:N:0:34
GCTCTTAAAGAGGAGAAAGGTCATGACTATGCGTGCTTCTAACTTTACTCAGTTCGTTCTCGTCGACAATGGCGGAACTGGCGACGTGACTGTCGCCCCAAGCAACCTGTCTCTTATACACATCTCCGAG
+
AAABAFFBFFFFGAEABBB4GGCHHHFGDGHGEFECGGHHHHHHHHHHHHHHGHHFEHCFFBBEEAAEEGBBBFGEEEGHHHE>EEEGG?FGHG????E/??CFC?0FCFCGBFHFGHFDFGGEG2FG/A
@M02034:409:000000000-BFKT7:1:1108:12976:26112 1:N:0:34
GCTCTTAAAGAGGAGAAAGGTCATGATGAGGGGTGCTTCTAACTTTACTCAGTTCGTTCTCGTCGACAATGGCGGAACTGGCGACGTGACTGTCGCCCCAAGTAACCTGTCTCTTATACACATCTCCGAGCCCACGAGACCGTACTAGAT
+
BCCCCFFFFFFFGGGGGGGGGGGHHHFHGGFEGDFGHHHGHFHHHHHHHHHHHHHGGHHGGFBEF0E1@HGHHGG?EEHHFHFCFGGGEFHHHEGEFGGDDHFHHEHHHGHHGHHGHHHGHFHHHHFGDGGGGFFGGGAEECGHGGHHFH
@M02034:409:000000000-BFKT7:1:1108:11437:26130 1:N:0:34
GCTCTTAAAGAGGAGAAAGGTCATGCCTCATCCGGCTTCTAACTTTACTCAGTTCGTTCTCGTCGACAATGGCGGAACTGGCGACGTGACTGTCGCCCCAAGCAACCTGTCTCTTATACACATCTCCGAGCCCACGAGACCGTACTAGAT
+
CCCCCFFFFFFFGGEGGGGGGGHHHHHHHHHHHGGGGGHHHHHHHHHHHHHHHHHGGHHGHGBEEEEEGHGGGGGEGGGFHGGGGGGGHGHHHHGHDGFDDEE2?FGGFGCGFHHFGHHHHHHHHFHG?CGGAGGGCGGGGGGHGHHEBD
@M02034:409:000000000-BFKT7:1:1108:14651:26134 1:N:0:34
AAAGTCGAGGTGCCTAAAGTGGCAACCCAGACTGCGAATGGGGTTGGTGGTGTAGAGCTTCCTGTAGCCGCATGGCGTTCGTACTTAAATATGGAACTAACCATTCCAATTTTCGCTGTCTCTTATACACATCTCCGAGCCCACGAGACC
+
BBBBBFBBBBAAGGGFFGGGGFGGHHHFD2AFHHGG22AG3B2BAA0EFDAA1BF5FHHH5FGHHBGEH?ECEGHHGGGGEGFCGHF3EG44E333F33BEGFHHHHGB?FGHHCGGGD2FGHHFHF3FGBG<2FFE/@?@FEAC@CGGG
@M02034:409:000000000-BFKT7:1:1108:9920:26134 1:N:0:34
AAAGTCGAGGTGCCTAAAGTGGCAACCCAGACTAATAAGAATGTTGGTGGTGTAGAGCTTCCTGTAGCCGCATGGCGTTCGTACTTAAATATGGAACTAACCATTCCAATTTTCGCTGTCTCTTATACACATCTCCGAGCCCACGAGACC
+
CCDCCFCBCCBCGGGGGGGGGGGHHHHGGHHGHFGFD5FA5BFFGGHEEGEGGHHHHHHHHHHHHFGFGGGEFEHFGGGGGFHHHHHHHHHHHHEFFHGHHGFFHFFHHGHHHHGGGGGHHHHHGHHFFFHHHHGFGFFGGGGGGFGGG?
@M02034:409:000000000-BFKT7:1:1108:7187:26135 1:N:0:34
GCTCTTAAAGAGGAGAAAGGTCATGACTGTTACTGCTTCTAACTTTACTCAGTTCGTTCTCGTCGACGATGGTGG
+
>AABBFDFDFFFFEEGGGGGGGHHH5BGEBG5FH5BG5FH55AD5A55DB5B555AE3AF52FEF0E0AFA13BE
@M02034:409:000000000-BFKT7:1:1108:17410:26136 1:N:0:34
GCTCTTAAAGAGGAGAAAGGTCATGGGTGGTAGGGCTTCTAACTTTACTCAGTTCGTTGTCGTCGACAATGGCGGAACTGGCGACGTGACTGTCGCCGCCAGCAACCT
+
BCCCCFFFFFFFGGEGGGGFGGGHHFCGGGAF52A2FEGH55BAFA5AF553DDFCEC2B5EFGG0E1EEDBCFFE//B@31>>EGE>/?43???/E/>/>/CG2?0?
@M02034:409:000000000-BFKT7:1:1108:23474:26138 1:N:0:34
AAAGTCGAGGTGCCTAAAGTGGCAACCCAGACTCAGCCTCCGGTTGGTGGTGTAGAGCTTCCTGTAGCCGCATGGCGTTCGTACTTAAATATGGAACTAACCATTCCAATTTTCGCTG
+
CCCCCFCCCCABGGGGGGGFGGGHHHHGGHGFHHGHHHHGHGGGGECEFGGFA3GBGGDGGHGHGGFFFEG>EGH1E?EFEE2FHHHGHHHHHG3?GHHGC03GHFH44DFHD4</?E
@M02034:409:000000000-BFKT7:1:1108:13421:26148 1:N:0:34
AAAGTCGAGGTGCCTAAAGTGGCAACCCAGACTCCTACTCATGTTGGTGGTGTAGAGCTTCCTGTAGCCGCATGGCGTTCGTACTTAAATATGGAACTAACCATTCCAATTTTCGCTGTCTCTTATACACATCTCCGAGCCCACGAGACC
+
>3AAAFBAADAAGGGFGGGGGGGHHHHGGHHGHHHGHHHHHHHHHHHEEGABFGGGHHHHHGHHHHFHHGGGGGHHGEGFEECHHHBEDGGHHFGGCFBFGFHHHHHHGHHHGHGGGFEEGFFHHH4GGHBGGHFHD??@DFHGGCCGGG
@M02034:409:000000000-BFKT7:1:1108:22338:26154 1:N:0:34
AAAGTCGAGGTGCCTAAAGTGGCAACCCAGACTTCTACTGCGGTTGGTGGTGTAGAGCTTCCTGTAGCCGCATGGCGTTCGTACTTAAATATGGAACTAACCATTCCAATTTTCGCTGTCTCTTATACACATCTCCGAGCCCACGAGACC
+
BBBBAFBBBBABGGGGGGGGGGGHHHHGGHHGHHHHHHHGHGGGEGGEGGGFHHHHHHHHHHHHHHHHHGGGGGHHGGGGGGHHHHHGHGHHHHGHFHHHHGGHHHHHHHHHHHGGGDFHHHHHHHHGGHHHHHHHGCGGGGHGFGGGGG
@M02034:409:000000000-BFKT7:1:1108:8119:26157 1:N:0:34
GCTCTTAAAGAGGAGAAAGGTCATGGGTGTGCGGGCTTCTAACTTTACTCAGTTCGTTCTCGTCGACAATGGCGGAACTGGCGACGTGACTGTCGCCCCAAGCAACCTGTCTCTTATACACATCTCCGAGCCCACGAGACCGTACTAGA
+
BCCCBFFFFFFFGACAGGGAGGCHHHHGGGGHGEGGGHHHHHHHHHHHHHHHHHHGGHGGHFFEEEEEGHFFHGGGGGHHGGEEGGGGFFHHHHFG?CDCD=CFFFGHHGFHHHFFGFHFGFGGHGHCC?-CGHGCDFDDGFGHGHHGF
@M02034:409:000000000-BFKT7:1:1108:17251:26160 1:N:0:34
GCTCTTAAAGAGGAGAAAGGTCATGACTTATCGTGCTTCTAACTTTACTCAGTTCGTTCTCGTCGAC
+
AAAA>DFBB@B1A1A1BB11AF1FGBBDGHHDFGHFFHHHHGHFHHFHHHHAGHGFGFGGBABEA/A
@M02034:409:000000000-BFKT7:1:1108:22331:26172 1:N:0:34
AAAGTCGAGGTGCCTAAAGTGGCAACCCAGACTTCTACGGCGCCTGGTGGTGTAGAGC
+
BABBBFAADD>AGGGGFGGGGGGHHHHGGHGGHH5F5D2B2E00EG1BB1BA13D555
@M02034:409:000000000-BFKT7:1:1108:15702:26174 1:N:0:34
GCTCTTAAAGAGGAGAAAGGTCATGACTACTCGTGCTTCTAACTTTACTCAGTTCGTTCTCGTCGACAATGGCGGAACTGGCGACGTGACTGTCGCCCCAAGCAACCTGTCTCTTATACACATCTCCGAGCCCACGAGACCGTACTAGAT
+
CCCCCFFFFFFFGGGGGGGGGGHHHHHHHHGHGHHGGHHHHHHHHHHHHHHHHHHGGHHGHGGGGEGGGHHHHGGEGGHHHGGFGGGGHGHHHHGHGGGGGGGFHHHGHHHHHHHGHHHGHHHHHHGGGGGGGHGGDCDGGGGHGHHHHD
@M02034:409:000000000-BFKT7:1:1108:11763:26176 1:N:0:34
GCTCTTAAAGAGGCGAAAGGTCATGACTATGCATGCTTCTAACTTTACTCAGTTCGTTCTCGTCGACAATGGCGG
+
1>A1>BBFDF1B111AEGGCFFBA1GHF1DDG22AAFGBGHCFDGFHEG11FGGDFEGHFGFF/EAE/>B@G0EE
@M02034:409:000000000-BFKT7:1:1108:7288:26177 1:N:0:34
GCTCTTAAAGAGGAGAAAGGTCATGGGGGGGGGGCTTCTAACTTTACTCAGTTCGTT
+
BBCCCFFFFFFFGGGGGGGGGGHHHFDGEEF<FFB:A/F/FBFFFFBB;BFFF/EFF
@M02034:409:000000000-BFKT7:1:1108:23438:26177 1:N:0:34
GCTCTTAAAGAGGAGAAAGGTCATGGGTCGTTGTGCTTCTAACTTTACTCAGTTCGTTCTCGTCGACAATGGCGGAACTGGCGACGTGACTGTCGCCCCAAGCAACCTGTCTCTTATACACATCTCCGAGCCCACGAGACCGTACTAGAT
+
BBBBBFBF5FFFEGGGGGGGBGHHFEFGFEEEHGAAFFFFHFFGHFF5F5AFFGFFEFEFGAFEFEAAEH@C2>EE/>GFGAE>>EEFH/FHFD?/E/EBB?/0BFHFFGCG?>DFGD221@GCG1?</<<@C.F@@C.E.@<CDHGHBD
@M02034:409:000000000-BFKT7:1:1108:19573:26180 1:N:0:34
GCTCTTAAAGAGGAGAAAGGTCATGGTGGGTGGTGCTTCTAACTTTACTCAGTTCGTTCTCGTCGACAATGGCGGAACTGGCGACGTGACTGTCGCCCCAAGCAACCTGTCTCTTATACACATCTCCGAGCCCACGAGACCGTACTAGAT
+
CCCCCFFFFFFFGGGGGGGGGGGHHHGGGGGEGEGHHHHHHHHHHHHHHHHHHHHGGHHGHGGGGEGEGHHHHGGGGGHHHFGEFGGGHGHHHHGHGGGBGHGHHHHHHHHHHHHGHGFGHHHFGHGD?CCGGFGG<>.ACC..<GDGFF
@M02034:409:000000000-BFKT7:1:1108:21769:26182 1:N:0:34
GCTCTTAAAGAGGAGAAAGGTCATGATGATGAAGGCTTCTAACTTTACTCAGTTCGTTCTCGTCGACAATGGCGGAACTGGCGACGTGACTGTCGCCCCAAGCAACCTGTCTCTTATACACATCTCCGAGCCCACGAGACCGTACTAGAT
+
CBCCCFFFFFFFGCEFGGGFGGCHHHHGFGHHGFHHHHHHHHHHHHHHHHHGHHHFGHHGHGBEGEFFCHFFGGGGGGHHEFEEFGEGHGHHHHEEEEF/FHGHHHGFHFHHHHHFHHHEHHFHFHEGB@CCFGGGGGFDFFCCEHFHD=
@M02034:409:000000000-BFKT7:1:1108:7769:26185 1:N:0:34
GCTCTTAAAGAGGAGAAAGGTCATGTGTGTGAGGGCTTCTAACTTTACTCAGTTCGTTCTCGTCGACAATGGCGGAACTGGCGACGTGACTGTCGCCCCAAGCAACCTGTCTCTTATACACATCTCCGAGCCCACGAGACCGTACTAGA
+
ABBBBFFFF5DFCFGCFGGAGFFHFHHHCH4DFAAEGEGHHFHGHHHHHHHHHHHEEGFGHGFGGEGEEHHHHGGGGGGBGG?EGFGCEFHGFFCGGGGE/F/?CCGF0BBFGHHHHHHBH2FCHHFG</@DCEF-CC?AF@FEGGH0D
@M02034:409:000000000-BFKT7:1:1108:10064:26186 1:N:0:34
AAAGTCGAGGTGCCTAAAGTGGCAACCCAGACTAATGCTACTGTTGGTGGTGTAGAGCTTCCTGTAGCCGCATGGCGTTCGTACTTAAATATGGAACTAACCATTCCAATTTTCGCTGTCTCTTATACACATCTCCGAGCCCACGAGAC
+
ABABADA>>>AAFGBGBGGGFGGHAGGEGDGDGBFGH5BGDBG5BBFAFEBABGHGHGHHHFGGF5DAGEFAEFA1>EEG?12FBFGD3B4GHHHGFHHCC1FBF4FFGFGHHHEDEEEGHGGG4BEGGHBGGGF1CBC@CFHGGCCGG
@M02034:409:000000000-BFKT7:1:1108:13214:26186 1:N:0:34
AAAGTCGAGGTGCCTAAAGTGGCAACCCAGAGGGTTGGTGGTGTAGAGCTTCCTGTAGCCGCATGGCGTTCGTACTTAAATATGGAACTAACCATTCCAATTTTCGCTGTCTCTTATACACATCTCCGAGCCCACGAGACCGTACTAGAT
+
AABBBFBBBBABGGGEGGGFGGGHHHHGGH22FEGHGGGGGEGHHHHHFHHHHHHHHHHHGG?EGHHG1FGGGFHHHHHHHFGHHBFGGFGHHFFGHHEFGHHHHGGGGGHHHHHHHHHHHHHHHHHGGGGGGGGGCFGGGGGE.FFHHG
@M02034:409:000000000-BFKT7:1:1108:7764:26205 1:N:0:34
GCTCTTAAAGAGGAGAAAGGTCATGAGTGTGAGGGCTTCTAACTTTACTCAGTTCGTTCTCGTCGACAATGGCGGAACTGGCGACGTGACTGTCGCCCCAAGCAACCTGTCTCTTATACACATCTCCGAGCCCACGAGACCGTACT
+
ACCCCFFFFFFFGGGGGGGGGGHHH5AFGHA55AEEHHHHGHHGHHHHHHFGHGGGGHFGHGGGFEEEEHHHHGGGGFHHHHG@EGGEHGHHHHGFGGGFGEGFGGGHHHHHHHHGHHHHHHHHHHHGGGGGGHGGFGGGGCEACH
@M02034:409:000000000-BFKT7:1:1108:15236:26209 1:N:0:34
AAAGTCGAGGTGCCTAAAGTGGCAACCCAGACTTTGGGTTCTGTTGGTGGTGTAGAGCTTCCTGTAGCCGCATGGCGTTCGTACTTAAATATGGAACTAACCATTCCAATTTTCGCTGTCTCTTATACACATCTCCGAGCCCACGAGACC
+
BCCCCFBCBBBCGGGGGGGGGGFHHHHGGHHGHHHDHGEFHHHHHHHGGGGFGHHHHHHHHHHHHFHHHGGGGGHHGGGGGGGFHHBFFHHFHHHFFHGHFFGGHGFGHHHHHHGGGGGHHGHHHHGHHHGHGHHGGFGGGGHGGGGGGG
@M02034:409:000000000-BFKT7:1:1108:23302:26209 1:N:0:34
GCTCTTAAAGAGGAGAAAGGTCATGGGTGGGGGTGCTTCTAACTTTACTCAGTTCGTTCTCGTCGACAATGGCGGAACTGGCGACGTGACTGTCGCCCCAAGCAACCTGTCTCTTATACACATCTCCGAGCCCACGAGACCGTACTAGAT
+
BCCCCFFFFFFFGGGGGGGGGGGHH4BG2AEGGGGGHHHGGHHHHHHHHHGHHHHGGHHGHGGGGGGGEHGFHGG/EEHHHGGGGGGCFGHEHHGHGGG?AGFCGHHEFHHHFHHGHFDFHDGHHGGA->@GE.<C-C.AEDGEDEF0;C
@M02034:409:000000000-BFKT7:1:1108:20504:26210 1:N:0:34
AAAGTCGAGGTGCCTAAAGTGGCAACCCAGACTGATCATAAGGTTGGTGGTGTAGAGCTTCCTGTAGCCGCATGGCGTTCGTACTTAAATATGGAACTAACCATTCCAATTTTCGCTGTCTCTTATACACATCTCCGAGCCCACGAGACC
+
?AA3AFAADBAAGGGGGGGFGFGFGHH2FHHGHHFHHHFHD5GGGGGGEG1BBGHFHHHHHGHHHHHGHEC@EEHHGEGGEEHHFHHBHHFFHGFFFHBGGHHHFHHHGGHHHHGGGDEFHFHHHHFGFGFHGGHHG/CCGFHGGGCGDF
@M02034:409:000000000-BFKT7:1:1108:10262:26219 1:N:0:34
GCTCTTAAAGAGGAGAAAGGTCATGCGTTCTATGGCTTCTAACTTTACTCAGTTCGTTCTCGTCGACAATGGCGGAACTGGCGACGTGACTGTCGCCCCAAGCAACCTGTCTCTTATACACATCTCCGAGCCCACGAGACCGTACTAGAT
+
>ABCBFFFDFFFGGGGGGGGGGGHHHGGGGGHHHHHHHHHFFHHHHFHHHHHHHHGGHHGHGFEEEFF0GFGHGGECGGGHHGGGGFGEGHGHGGHFGG/?GFFFFGHHHHHHHHGH2F2FGGHHHHACGGGGEGCCCGGGG.GFHFGGD
@M02034:409:000000000-BFKT7:1:1108:23287:26221 1:N:0:34
GCTCTTAAAGAGGAGAAAGGTCATGGGTGGGGGTGCTTCTAACTTTACTCAGTTCGTTCTCGTCGACAATGGCGGAACTGGCGACGTGACTGTCGCCCCAAGCAACCTGTCTCTTATACACATCTCCGAGCCCACGAG
+
BBBBBFFFFFFFGGE4BEGAFGBGGGHCEEEECEEFHHHHHGHHHHHHHGHHGHHFEHHGHFBFGEEGGHGFFGGCGGHHHFEEEEGGHGGGHHGC?DD/<?FBGHFHHHHHHGHGG1DFF1FGHHGG-@C-EGE@-<
@M02034:409:000000000-BFKT7:1:1108:11328:26223 1:N:0:34
AAAGTCGAGGTGCCTAAAGTGGCAACCCAGACTGAGAAGGGGGTTGGTGGTGTAGAGCTTCCTGTAGCCGCATGGCGTTCGTACTTAAATATGGAACTAACCATTCCAATTTTCGCTGTCTCTTATACACATCTCCGAGCCCACGA
+
AAABBFBB@DABGGGBBFBGFFGGHHHGGGFGGFGFHHGGEEGEECFEFEFAAGFHHGGHHHHHFGGFHGF/EBFFEGCG1EHHFFDG3GGHHHFFFHFHFH3BFGFGGHHHHFGFGGGGGHHF2FBHGFBGBBDG?/<@F?CF-@
@M02034:409:000000000-BFKT7:1:1108:11090:26230 1:N:0:34
GCTCTTAAAGAGGAGAAAGGTCATGCCTCATCCGGCTTCTAACTTTACTCAGTTCGTTCTCGTCGACAATGGCGGAACTGGCGACGTGACTGTCGCCCCAAGCAACCTGTCTCTTATACACATCTCCGAGCCCACGAGACCGTACTAGAT
+
CCCCDFFFFFFFGFGGGGGGGGGHHHHHHHHHHGGGGGGHHHHHHHHHHHHHHHGGGHHGFFBEFAEEFHFFGFGEEGHHFFEEGGGGGGHHHGGEEG@/DAFFFFH2GGFHHHHGHHGDGHHFGBDA@DGGCCCC-A.<<@DGGHHGF=
@M02034:409:000000000-BFKT7:1:1108:19007:26232 1:N:0:34
GCTCTTAAAGAGGAGAAAGGTCATGCTGGGTCGTGCTTCTAACTTTACTCAGTTCGTTCTCGTCGACAATGGCGGAACTGGCGACGTGACTGTCGCCCCAAGCAACCTGTCTCTTATACACATCTCCGAGCCCACGAGACCGTACTAGA
+
CCCCCFFFFFFFGGGGGGGGGGGHHGGHHEGHGGGGGHHHHHHHHHHHHHHHHHHGGHHGHGFGGEEFGHHHHGGGGGHHHHGGGGGGHGHHHHGEFGGDDHGHHGHHHHHHHHHHHHGDCGHHHHHGCC?DGHGG@DGGGG?.AGHFB
@M02034:409:000000000-BFKT7:1:1108:10014:26237 1:N:0:34
GCTCTTAAAGAGGAGAAAGGTCATGACTAATAATGCTTCTAACTTTACTCAGTTCGTTCTCGTCGACAATGGCGGAACTGGCGACGTGACTGTCGCCCCAAGCAACCTGTCTCTTATACACATCTCCGAGCCCACGAGACCGTACTAGAT
+
CCBCCFFFFFFFGGGGGGGGFGFHHHGGDDHHHHHHHHHHHHHHHHHHHHHHHHHGEHHGIFBEGEFEFHGEGGGGGGGHHHEEFGGGHGHHHHGGDFGEEHGGHHHHHHHHHHHEHHGFGFHHHHHD/B/CFGFFCGDDCDGHGHHHF=
@M02034:409:000000000-BFKT7:1:1108:18243:26239 1:N:0:34
AAAGTCGAGGTGCCTCAAGTGGCAACCCAGACTCAGCAGGCGGTTGG
+
>1>A1BA>>>>1B1F111AFAFBFGC0A0BAAB11F11FAAAEA//A
@M02034:409:000000000-BFKT7:1:1108:17040:26241 1:N:0:34
AAAGTCGAGGTGCCTAAAGTGGCAACCCAGACTGAGGGGCGGGTTGGTGGTGTAGAGCTTCCTGTAGCCGCATGGCGTTCGTACTTAAATATGGAACTAACCATTCCAATTTTCGCTGTCTCTTATACACATCTACGAGCCCACGAGACC
+
A1>AAFA1>DAAGGGG1FGGGGGHHHGGGHHGHHGHGGGCE?EEF?EEGG>FGFHBG1GG1GDHHFGFHGGEEFH0CCCEG<B/CGFGGHFHHF11F1?<FGGGH1F?FGHHH1CCECFEGFHHDGGFFGFHGFFDE..@CGHGGGGGCE
@M02034:409:000000000-BFKT7:1:1108:20898:26243 1:N:0:34
GCTCTTAAAGAGGAGAAAGGTCATGCTGTCTAGGGCTTCTAACTTTACTCAGTTCGTTCTCGTCGACAATGGCGGAACTGGCGACGTGACTGTCGCCCCAAGCAACCTGTCTCTTATACACATCTCCGAGCCCACGAGACCGT
+
CCCBCFFFFFFFGGGFGGGGGGGHHDEH5GGHHFHHHHHHHHHHHHHGHHHHHHHGGHHGHGFGGEEGGHHHHGGCGGHHHHEEFEGGHGHHHHFEEEGFEHEGGFFHHHHHGHHHHHHHHEGHHHHG?DCGGFC@-AEG.-<
@M02034:409:000000000-BFKT7:1:1108:23194:26245 1:N:0:34
GCTCTTAAAGAGGAGAAAGGTCATGGATTATCATGCTTCTAACTTTACTCAGTTCGTTCTCGTCGACAATGGCGGAACTGGCGACGTGACTGTCGCCCCAAGCAACCTGTCTCTTATACACATCTCCGAGCCCACGAGACCGTACTAGAT
+
CCCCCFFFFFFFGGFFEGGGGGHHHHGGHGHHHHHFHDGHHHHHGHHHHHHFGHAFEHHGFFFGG0E1EFHG2FGECEHGG1EEEGE/?CGGGDFAEA@/?/FG3GFG03BBDGHHHDF3F22FG2G?<@/C/FFGGCAACCA<CGHG0<
@M02034:409:000000000-BFKT7:1:1108:11718:26245 1:N:0:34
GCTCTTAAAGAGGAGAAAGGTCATGACTCCGCATGCTTCTAACTTTACTCAGTTCGTTCTCGTCGACAATGGCGGAACTGGCGACGTGACTGTCGCCCCAAGCAACCTGTCTCTTATACACATCTCCGAGCCCACGAGACCGTACTAGAT
+
BBBBBFFFFFFFGGGFGGGGGGGHHFBFABEEEEGHHHHHHHHHHHHHHHHGFHHGGHHGHGGGGFGGGHHGHGGGGGHHHGEECGGEHGHHHHGHGGGCGEEBGGHHG?BFFHHHHFGFHGHHHHGG/ACGGHGGGGGDE@A..<<0D=
@M02034:409:000000000-BFKT7:1:1108:12214:26246 1:N:0:34
GCTCTTAAAGAGGAGAAAGGTCATGAGTCCTCGTGCTTCTAACTTTACTCAGTTCGTTCTCGTCGACAATGGCGGAACTGGCGACGTGACTGTCGCCCCAAGCAACCTGTCTCTTATACACATCTCCGAGCCCACGAGACCGTACTAGAT
+
BCCCCFFFFFFFGGGGGGGGGGHHHHHHHHHHGHHGGHHHHHHHHHHHHHHHHHHGEHHGHGFEEAEEEGFGGGGEFGHHHGGFGGGGHGHHHHGEEFGGGHGHHHHHHHGHHHHGHHHGGHHFHGHGCDCGFHGFGGGGFGFHFHHHHG
@M02034:409:000000000-BFKT7:1:1108:22501:26247 1:N:0:34
GCTCTTAAAGAGGAGAAAGGTCATGGTGGGTCGGGCTTCTAACTTTACTCAGTTCGTTCTCGTCGACAATGGCGGAACTGGCGACGTGACTGTCGCCCCAAGTAACCTGTCTCTTATACACATCTCCG
+
CCCCCFFFFFFFGGCEGGGFFGCHHHHHGGFHGCGGGHHHHHHHHHGHHHGHGHHGFHHGHGFGG>EDGHGGHGGFGCHFHHEGGGGGHGHHHHEGDGFADE2?DDGFHHGHGHHGHBGFHHHHH11?
@M02034:409:000000000-BFKT7:1:1108:18913:26250 1:N:0:34
GCTCTTAAAGAGGAGAAAGGTCATGGTTAGGCAGGCTTCTAACTTTACTCAGTTCGTTCTCGTCGACAATGGCGGAACTGGCGACGTGACTGTCGCCCCAAGCAACCTGTCTCTTATACACATCTCCGAGCCCACGAGACCGTACTAGAT
+
CCCCCFFFFFFFGCFFGGGGGGFHHHHHGHHHHGGGHHHHHHHHHHHHHHHHHHHGGHHGHGFFGAEDGHGGHGGGGGHHGGGFGGGGHGHHHHGGGGG/AFGHFGHHHGGHHHHGHHFFHGHGHHFG@DCGGFG?CGGGGG.CGHHHGG
@M02034:409:000000000-BFKT7:1:1108:7918:26250 1:N:0:34
AAAGTCGAGGTGCCTAAAGTGGCAACCCAGACTAATCAGCTTGTTGGTGGTGTAGAGCTTCCTGTAGCCGCATGGCGTTCGTACTTAAATATGGAACTAACCATTCCAATTTTCGCTGTCTCTTATACACATCTCCGAGCCCACG
+
BBAABF3ADBABGGGGGGGGGGGGHHGGGHHF3BFGFDDGFF3BFGHGGGEGH3GBGFHGGHFF555D3BE0EBGFEEEGGECHCGHGFHHHHF33FFHHFAFBGEG44FEGG?EEE/?BB4FFBFFGHBDGHHHBE//@B/?F?
@M02034:409:000000000-BFKT7:1:1108:22440:26251 1:N:0:34
GCTCTTAAAGAGGAGAAAGGTCATGAAGGCGCGTGCTTCTAACTTTACTCAGTTCGTTCTCGTCGACAATGGCGGAACTGGCGACGTGACTGTCGCCCCAAGCAACCTGTCTCTTATACACATCTCCGAGCCCACGAGACCGTACTAGAT
+
ABBBBFFFFFFFEGEGGGGGGGHHHFFHHHGGGGGGGHHHHGHHHHHHHHHHGHHGEHHGHGGGGFGE?HEHHGG/EEHHGHGGGGGGHGFHHHFGGFG//CFCHGHHGHHHHHHBHHHHHBGHHHFA<<@FGGGFCCFDGGGHGHGHEG
@M02034:409:000000000-BFKT7:1:1108:20006:26252 1:N:0:34
AAAGTCGAGGTGCCTAAAGTGGCAACCCAGACTAAGGTTAATGTTGGTGGTGTAGAGCTTCCTG
+
CBCDCFCCCDBCGGGGGGGGGGGHHHHGGHHGHB3BGAFFBDGGHBAB2EEC13D5A53B5FFF
@M02034:409:000000000-BFKT7:1:1108:10479:26255 1:N:0:34
AAAGTCGAGGTGCCTAAAGTGGCAACCCAGACTGATGCTCGGGTTGGTGGTGTAGAGCTTCCTGTAGCCGCATGGCGTTCGTACTTAAATATGGAACTAACCATTCCAATTTTCGCTGTCTCTTATACACATCTCCGAGCCCACGAGACC
+
A3>AAFAA3AAAGGGGGGFGAGFCGHHGGHGGHEFFEFG5BFE2BEAFGGEFA3DAGFDH5GGHAFDG3EEEEEF?EEGGFE1?CG43FGBGFG333?3B303FDFG44BEG4?</EA?12?BFBFF22FGBGHE1?BDC//<CA/A?.<
@M02034:409:000000000-BFKT7:1:1108:23735:26263 1:N:0:34
GCTCTTAAAGAGGAGAAAGGTCATGACTCGGGGTGCTTCTAACTTTACTCAGTTCGTTCTCGTCGACAATGGCGGAACTGGCGACGTGACTGTCGCCCCAAGCAACCTGTCTCTTATACACATCTCCGAGCCCACGAGACCGTACTAGAT
+
AAAAAFDFBFBFEGEGGGGGGFHHFHHHHGGGGGGGHHFFHBFGHGHHFGFGGGGGEFHGFFFAFAEEEFGHEGG//EGHGGEEEGGGGGHHHHGEEEGD/FA2?CGGHHHHHHHGHHHHHHHFHHHGGGCGFFFA>@CEEGGHGEHEHF
@M02034:409:000000000-BFKT7:1:1108:15750:26263 1:N:0:34
GCTCTTAAAGAGGAGAAAGGTCATGGTGAAGCGGGCTTCTAACTTTACTCAGTTCGTTCTCGTCGACAATGGCGGAACTGGCGACGTGACTGTCGCCCCAAGCAACCTGTCTCTTATACACATCTCCGAGCCCACGAGACCGTACTAGAT
+
ABAABFDFDFFFGGGGGGGGBGGGHHGFFHHHGGGGGHHHHHHHHHHHHGHHHHHGFHHGHFFFGEEDGHFGFGGEFGHHGHGGEGGGHGHHHHGGGGGGGFGCHHHHGHHHHHHFHHGFHHHGHHHG@FGGGHGD<DGGGGDHGHHHHH
@M02034:409:000000000-BFKT7:1:1108:11723:26264 1:N:0:34
GCTCTTAAAGAGGAGAAAGGTCATGACTCCGCATGCTTCTAACTTTACTCAGTTCGTTCTCGTCGACAATGGCGGAACTGGCGACGTGACTGTCGCCCCAAGCAACCTGTCTCTTATACACATCTCCGAGCCCACGAGACCGTACTAGAT
+
ABCCBFFFFFFFGGGGGGGGGGHHHHHHHHGGGGGHHHHHHHHGHHHHHHHHHHHGGHHGHGFGGEGGFGHHHGG/EFHHHGGFGGGGFGHHHHGHGGGG?GGGBGGHHHHHHHHHHHHGHHHGHHHGGGGGGHGGCF?DGGGHGHHHHG
@M02034:409:000000000-BFKT7:1:1108:16737:26266 1:N:0:34
AAAGTCGAGGTGCCTAAAGTGGCAACCCAGACTCAGAGGGAGGTTGGTGGTGTAGAGCTTCCTGTAGCCGCATGGCGTTCGTACTTAAATATGGAACTAACCATTCCAATTTTCGCTGTCTCTTATACACATCTCCGAGCCCACGAGACC
+
ABBBBFAAAA>AGGGFGGGGFGFHHHHGGHHGHHHGFHDDA?EGGBEEFGEFHGHHHHHGGGHHHHHFHFG@EGHGGGGGGEHHGHHFHHGHHG3GGHFCHFBGFGFDFGFGHF/EEEDFGHHHFHFGFFFHFHHFGCCCGEHFCGGGGG
@M02034:409:000000000-BFKT7:1:1108:12553:26267 1:N:0:34
AAAGTCGAGGTGCCTAAAGTGGCAACCCAGTGGGTTGGTGGTGTAGAGCTTCCTGTAGCCGCATGGCGTTCGTACTTAAATATGGAACTAACCATTCCAATTTTCGCTGTCTCTTATACACATCTCCGAGCCCACGAGACCGTACTAGAT
+
ABBBBFBBBB>AGGGGGGGGGGGHHHHGGHEGHHGGGGEGGGGHHHHHFHHGHHHHGHHDEGEEEGGGGGGGGFGHHHHHGGHHHBFGF3FHHHHHHHGHHHHHHCGGGGHHEHHGHHHFHGHFHGFG?CCGGGGGFGGGGGGHGHHHHG
@M02034:409:000000000-BFKT7:1:1108:18248:26271 1:N:0:34
GCTCTTAAAGAGGAGAAAGGTCATGACTTCTGCTGCTTCTAACTTTACTCAGTTCGTTCTCGTCGACAATGGCGGAACTGGCGACGTGACTGTCGCCCCAAGCAACCTGTCTCTTATACACATCTCCGAGCCCACGAGACCGTACTAGAT
+
CCCCCFFFFFFFGFEGGGGFFGCHHHHHHHHHHHHHHHHHHHHHHHHHHHHHHHHGGHHGHGFEGEGGGHFGHGGGGGHHGGFFFGGGHGFHHHFG?AE<EFFGFGHHHGGFGHHFDFHHFFHHHHF?/<<CFFGF/@ADF@<GDHHHH=
@M02034:409:000000000-BFKT7:1:1108:11878:26272 1:N:0:34
GCTCTTAAAGAGGAGAAAGGTCATGACTTCTGCTGCTTCTAACTTTACTCAGTTCGTTCTCGTCGACAATGGCGGAACTGGCGACGTGACTGTCGCCCCAAGCAACCTGTCTTTTTTCACATCT
+
ABBABFFFFFFFGGGGGGGGGGHHHHHHFFH55GFFHFGHH5ADFDAAF55BDFFFGFGGFGGGG0ABEA3GBEE0>EHHE1EFGGE?GEGH3FF/EAFE//FFHHHHHD?GHH3B/2@>GG2>
@M02034:409:000000000-BFKT7:1:1108:21628:26278 1:N:0:34
GCTCTTAAAGAGGAGAAAGGTCATGGGTGCTTCGGCTTCTAACTTTACTCAGTTCGTTCTCGTCGACAATGGCGGAACTGGCGACGTGACTGTCGCCCCAAGCAACCTGTCTCTTATACACATCTCCGAGCCCACGAGACCGTACTAGAT
+
ABBBBFFFFF5FFGGGGGGGGFHHFGGFFGFGGGGGGGFHHHHHHHHGHBGGFGFFEHHGHFFFGEEEGHBF2FGF/EHHHFEEEGGGHFHHHHGFGEG/<?F2FCGHHDCFDFGFHFDGB<FCGFHFDGGGGHAC<AA?EG<GFEBFD=
@M02034:409:000000000-BFKT7:1:1108:16724:26280 1:N:0:34
AAAGTCGAGGTGCCTAAAGTGGCAACCCAGACTCAGAGGGAGGTTGGTGGTGTAGAGCTTCCTGTAGCCGCATGGCGTTCGTACTTAAATATGGAACTAACCATTCCAATTTTCGCTGTCTCTTATACACATCTCCGAGCCCACGAGACC
+
A@BBCFCAAD>AFGGGGGGFGGGGHHHGFGGGHHHHHHGG?EGGHHGGGGEFGFHFHHEGHGHHHHGHGGGEGFHHGEGFFEGHHFFFGHHHHH3FCGHHHGHHHHHFFGGHFFEEGGAGGHHGDGFGGGFFFHHHGCFGCCGGGGGGGF
@M02034:409:000000000-BFKT7:1:1108:9936:26293 1:N:0:34
AAAGTCGAGGTGCCTAAAGTGGCAACCCAGACT
+
>33>AFAA3A2AGGGGGGGGFBFAGGHFGCABF
@M02034:409:000000000-BFKT7:1:1108:9944:26309 1:N:0:34
AAAGTCGAGGTGCCTAAAGTGGCAACCCAGACTGCT
+
A?AB>DA>DDBCGGGGBGGGFGGHHHHEGHHGHC35
@M02034:409:000000000-BFKT7:1:1108:8193:26311 1:N:0:34
AAAGTCGAGGTGCCTAAAGTGGCAACCCAGACTAATAATCTTGTTGGTGGTGTAGAGCTTCCTGTAGCCGCATGGCGTTCGTACTTAAATATGGAACTAACCATTCCAATTTTCGCTGTCTCTTATACACATCTCCGAGCCCACGAGACC
+
BBBBBFABBBBBGGGFGGGGGGGHHHHGGHHGH3FF5FGHFGHHHHHGFGEFGHHGHHHHHFHHHHGHGEGEEGHFEEGGGFGEHHGGHHHHHFFFHHHHFGFGHHFGHGHHHHGGGGFHHHHFFHHGHHGHHHGGGCGGGFHGGGGGFC
@M02034:409:000000000-BFKT7:1:1108:18612:26315 1:N:0:34
GCTCTTAAAGAGGAGAAAGGTCATGTTTAATCGGGCTTCTAACTTTACTCAGTTCGTTCTCGTCGACAATGGCGGAACTGGCGACGTGACTGTCGCCCCAAGCAACCTGTCTCTTATACACATCTCCGAGCCCACGAGACCGTACTAGAT
+
CCCCCFFFFFFFGGGGGGGGGGHHHHHHHGGHGGGGGHHHHHHHHHGHHHGHHHHGGHHGHGFGGAFGGHHHHGGGGGHHHGGGGGFGHGHHHHFEFGGFGHGFHGHHHHHHHHHHHHHHHHHGHHHGFGGGGHGGCDGGGGDHGHHHHF
@M02034:409:000000000-BFKT7:1:1108:17496:26319 1:N:0:34
GCTCTTAAAGAGGAGAAAGGTCATGCGGTCTCAGGCTTCTAACTTTACTCAGTTCGTTCTCGTCGGCAATGGCGGAACTGGCGACGTGACTGTCGCCCCAAG
+
BCCCCFFFFFFFGGGGGGGFGGHHHGGGGGGHHFG3GEHHHHHHHHDGHH5BDGHGEFGGEFBEG0AEEHGHHGGFFGHGGEE@EGEEHGFGHHECFGC//?
@M02034:409:000000000-BFKT7:1:1108:15228:26321 1:N:0:34
GCTCTTAAAGAGGAGAAAGGTCATGCCGGCTCCGGCTTCTAACTTTACTCAGTTCGTTCTCGTCGACAATGGCGGAACTGGCGACGTGACTGTCGCCCCAAGCAACCTGTCTCTTATACACATCTCCGAGCCCACGAGACCGTACTAGAT
+
CCCCCFFFFFFFGGGGGGGGGGHHHHHGGGGGGGGGGGHHHHHHHHHHHHHHHHHGGHHGHGFGGEEGGHHHHGG>EGHFGHGGGGGGHGHGHHGHDGGDFHG2FGHHGHHHFHHGHHHGHFHEGHGG-CCGGHGDDDGGGGGHGHHHGG
@M02034:409:000000000-BFKT7:1:1108:7161:26334 1:N:0:34
GCTCTTAAAGAGGAGAAAGGTCATGCCTGCTCATGCTTCTAACTTTACTCAGTTCGTTCTCGTCGACAATGGCGGAACTGGCGACGGGACTGTCGCCCCAAGCAACCTGTCTCTTATACACATCTCCGA
+
3>>>>D@B@DBB4G2GFFGFFGHHH5F5ACFFHHFBGHFFF53DFGHBF5BBFGBFBF2F51AAAAEEGFDGAAE0/>BBBFE/>>/>?EB?33/?E/ED/??00BGGGHBGFHH1@G2>FF@1@F1E@
@M02034:409:000000000-BFKT7:1:1108:13796:26343 1:N:0:34
GCTCTTAAAGAGGAGAAAGGTCATGAGGAGTGGGGCTTCTAACTTTACTCAGTTCGTTCTCGTCGACAATGGCGGAACTGGCGACGTGACTGTCGCCCCAAGCAACCTGTCTCTTATACACATCTCCGAGCCCACGAGACCGTACTAGAT
+
BBBBBF5FDFFFAFGGGGGGFGHGHHHHHGHHGHGGGHHHHFHHHGHHHGBGGHGGGHHGGGGEGEEEEGGHFGGECGHHHEECEEEFHGHHHHFEEEDFFHE0FGFHHHHGHHHGHFGFGFGFFHHC@DGCFHGGCCCGGGGGGFBFHG
@M02034:409:000000000-BFKT7:1:1108:16911:26344 1:N:0:34
GCTCTTAAAGAGGAGAAAGGTCATGCCGGAGGAGGCTTCTAACTTTACTCAGTTCGTTCTCGTCGAC
+
>AA1AD3D1D1FCGEGGGGGFGHEFHHGGEEEC?EAGGF12DEGFFHBGDAFFG2FE0GF2FA/E/>
@M02034:409:000000000-BFKT7:1:1108:12883:26345 1:N:0:34
GCTCTTAAAGAGGAGAAAGGTCATGATTACTTCTGCTTCTAACTTTACTCAGTTCGTTCTCGTCGACAATGGCGGAACTGGCGACGTGACTGTCGCCCCAAGCAACCTGTCTCTTATACACATCTCCGAGCCCACGAGACCGTACTAGAT
+
AABBBFDFFFDFFGEGGGGGGGGHHHHHHGHHHHFHHGHHHHHHGHHFHG5GGGFFEGHGGGF1AAEAAFGHFGG0E@GFFHEE/EEGEGHFHHF/EEGG<CEEGFGHHHGHHHHGHHHHGHHHHHGGGGCGGHGGDFGGE?GE?GFDGG
@M02034:409:000000000-BFKT7:1:1108:14263:26355 1:N:0:34
GCTCTTAAAGAGGAGAAAGGTCATGAGGGTGAGGGCTTCTAACTTTACTCAGTTCGTTCTCGTCGACAATGGCGGAACTGGCGACGTGACTGTCGCCCCAAGCAACCTGTCTCTTATACACATCTCCGAGCCCACGAGACCGTACTAGAT
+
BBBBBFFFFFFFGFFGCFGFGGCHHGHHGFGHHHGGHHHHHHHHHHHHHHHHHHHFEHHGHFFEEEEDGHGHHGGEFGHHHHEEEEEGHFHHHHFGEEGEBCFFGGGHHHHHGHHHHHHFFGHHHHHGGCFGECCCDCFFFFGADHHHHG
@M02034:409:000000000-BFKT7:1:1108:13593:26355 1:N:0:34
AAAGTCGAGGTGCCTAAAGTGGCAACCCAGACTCAGAATAATGTTGGTGGTGTAGAGCTTCCTGTAGCCGCATGGCGTTCGTACTTAAATATGGAACTAACCATTCCAATTTTCGCTGTCTCTTATACACATCTCCGAGCCCACGAGACC
+
BBBBBFBBDBBBGGGGGGGGGGGFHHHGGHHGHHHHGFHHGGHHHHHGGGFFGHHGGHHHHGHGHGHHHGGEEFHHGGGGGFBHHHFGGHGHHHBFGHHFHHHHGHHFBGHHHFGGGGFBHGHHGHHFFGFHGGDGACGGDGFGGGGFDG
@M02034:409:000000000-BFKT7:1:1108:11010:26358 1:N:0:34
GCTCTTAAAGAGGAGAAAGGTCATGAATATGCATGCTTCTAACTTTACTCAGTTCGTTCTCGTCGACAATGGCGGAACTGGCGACGTGACTGTCGCCCCAAGCAACCTGTCTCTTATACACATCTCCGAGCCCACGAGACCGTACTAGAT
+
BCCCCFFFFFFFGGGGGGGGGGGHHHHHHHHHHHHHHHFHHHGHHHHHHGHHHHHFGHFGHFFFGEFEFHFGGEG>EEHHHAEEEEEGHGHHHHFEGDEEEGGGHHHHAGHHGHHGHHHGGGHHHGGGCDCGEHGDGGDEGGGGGFHGH=
@M02034:409:000000000-BFKT7:1:1108:12706:26358 1:N:0:34
GCTCTTAAAGAGGAGAAAGGTCATGGGTGGTCGGGCTTCTAACTTTACTCAGTTCGTTCTCGTCGACAATGGCGGAACTGGCGACGTGACTGTCGCCCCAAGCAACCTGTCTCTTATACACATCTCCGAGCCCACGAGACCGTACTAGAT
+
BBBBBFFFBFFFGGGGAGGFEGFHHHHFGGEEEGGGGHHGHHHHHGHHHGFGGGHGGHHGHGFGGEEEEGHGHGG>EGGGHHGEGGGGHGHHHFGHGGGC<F/?GGHHHHHHGHF1D?FFHBGFHGHC-@?CF.FC-@CEGG?GGGCGHF
@M02034:409:000000000-BFKT7:1:1108:13642:26358 1:N:0:34
GCTCTTAAAGAGGAGAAAGGTCATGTGTGCTTCGGCTTCTAACTTTACTCAGTTCGTTCTCGTCGACAATGGCGGAACTGGCGACGTGACTGTCGCCCCAAGCAACCTGTCTCTTATACACATCTCCGAGCCCACGAGACCGTACTAGAT
+
BBBBBDFDFFFFGGGGGGGGGGHHFHHAGHHHHGGCGGFHHHHHHHHHHHHGHHHGGHHGGFBAEAEEEHGHHGG/EEGHHEEEFGGGHFHFHFF/EEG/AGA2FBGHHHHHHHHHHHHHHFFGHHHGCDGGGFGGGGGGG@EEGGGHHD
@M02034:409:000000000-BFKT7:1:1108:10200:26364 1:N:0:34
GCTCTTAAAGAGGAGAAAGGTCATGCCTCCGCGTGCTTCTAACTTTACTCAGTTCGTTCTCGTCGACAATGGCGGAACTGGCGACGTGACTGTCGCCCCAAGCAACCTGTCTCTTATACACATCTCCGAGCCCACGAGACCGTACTAGAT
+
CCCCCFFFFFFFGGEGGGGGGGGHHGGGBGFAEGFGGHHHGHHHHGHHHHHHHHHFFHGGHFFGGAEAEHFGFFGEEGHHHGEEGGGGHGHHHFFFEEF<??FFFHFFH?CDGHHGH2DBGHHFGFFD/</AFEE@?CGGECAEGHHFC:
@M02034:409:000000000-BFKT7:1:1108:13188:26366 1:N:0:34
GCTCTTAAAGAGGAGAAAGGTCATGCGTTATGGTGCTTCTAACTTTACTCAGTTCGTTCTCGTCGACAATGGCGGAACTGGCGACGTGACTGTCGCCCCAAGCAACCTGTCTCTTATACACATCTCCGAGCCCACGAGAC
+
BCCCCFFFFFFFGGGGGGGGGGHHHGGGA2AA3DBABGGHFGGGHHFFHHFFFFDFGHGGGGGGGAEEEHHFFGG>/>CHFEEEEGEE/EFGGFFFEEF//FFHGHHHEDC3BFGBG2>2FFGGFFG/<</</?FCDD.A
@M02034:409:000000000-BFKT7:1:1108:19116:26367 1:N:0:34
GCTCTTAAAGAGGAGAAAGGTCATGGTGGGTGTTGCTTCTAACTTTACTCAGTTCGTTCTCGTCGACAATGGCGGAACTGGCGACGTGACTGTCGCCCCAAGCAACCTGTCTCTTATACACATCTCCGAGCCCACGAGACCGTACTAGAT
+
A3ABBDFBFFBFGFECAGGGFDGHHHFDEAAEEEHHFHHHHHHHHHFBFFGHHHGGEGHGHGAEE0EEEGGGFECEEGHGHHEC?EEDAEGHHDFGEFEC?GECGFBFC1FGDGGGH@FDHHGBDFGD/ACGGHGC@@DGGGGGGHHF0=
@M02034:409:000000000-BFKT7:1:1108:12734:26372 1:N:0:34
AAAGTCGAGGTGCCTAAAGTGGCAACCCAGACTTCGCATACTGTTGGTGGTGTAGAGCTTCCTGTAGCCGCATGGCGTTCGTACTTAAATATGGAACTAACCATTCCAATTTTCGCTGTCTCTTATACACATCTCCGAGCCCACGAGACC
+
BBBBBFBB?A>AFGGGGGGFGGGHHHHGGHHGHHHGGGGGHHHHHHGGGGGFGHHFHHHHHHHHHGHGHGGFEGHHGGGGGFGFHHHGHHHHHH3DFHHHHGFFHHHHHHHHHHGGGGGGHFHHGHHHHHGHFHGHGGGFGGHGGGGGDF
@M02034:409:000000000-BFKT7:1:1108:16011:26374 1:N:0:34
GCTCTTAAAGAGGAGAAAGGTCATGACTTCTGCTGCTTCTACC
+
CCCCCFFFFFFFGGGGGGGGGGGFHFHHFH55DD44BFGG555
@M02034:409:000000000-BFKT7:1:1108:19900:26377 1:N:0:34
GCTCTTAAAGGAGGAGAAAGGTCATGTCTTCTAATGCTTCTAACTTTACTCAGTTCGTTCTCGTCGACAATGGCGGAACTGGCGACGTGACTGTCGCCCCAAGCAACCTGTCTCTTATACACATCTCCGAGCCCACGAGACCGTACTAG
+
>AAAAFDFDFFFGFE?GGGGGFGHGFFFHGHHDGHHHHHHFDFHHHFHHHFGHHHGGGFHGHGFEG0AE0BGHGGG?EGHFGAF/>E>/?F?GGBFHGGEA/??2BB0FG?2FDBG?D3B2@<@2@GFG//<AF/<<-A.<FCDEFHDG
@M02034:409:000000000-BFKT7:1:1108:14742:26379 1:N:0:34
AAAGTCGAGGTGCCTAAAGTGGCAACCCAGACTAATAATCAGGTTGGTGGTGTAGAGCTTCCTGTAGCCGCATGGCGTTCGTACTTAAATATGGAACTAACCATTCCAATTTTCGCTGTCTCTTATACACATCTCCGAGCCCACGAGACC
+
3A?A>@AABBAAFCGGGGGFGGFFEHF?FGFFGHHHHHHGGFHFFFFBFE1FBGGFGGHHGHHAFFG5GEEEEGHHGEGGFEFHGHFFHGHGFHFDFCFF@CGGH4FGFGHHHHFEGEGFHGGHFHGHHHBG?DF2EFGCCGHF/CGGGE
@M02034:409:000000000-BFKT7:1:1108:9549:26382 1:N:0:34
GCTCTTAAAGAGGAGAAAGGTCATGGGTCGTAGTGCTTCTAACTTTACTCAGTTCGTTCTCGTCGACAATGGCGGAACTGGCGACGTGACTGTCGCCCCAAGCAACCTGTCTCTTATACACATCTCCGAGCCCACGAGACCGTACTAGAT
+
>>>A>@DFBD1BA1AGFFG1FDCGHGHGFEABFFFFFHFFHFEDGHHGHGBFGGFFEGHGFGFCEEE/ABGHBEG//EGGGAE>>/EEGGHBFD/AEEGG/?ABB<FGHHGHFHHHHHHFHGGGHHGA@CCGGHGG-ACCGGGHGHFGGH
@M02034:409:000000000-BFKT7:1:1108:23146:26382 1:N:0:34
GCTCTTAAAGAGGAGAAAGGTCATGGCTTTTGGGGCTTCTAACTTTACTCAGTTCGTTCTCGTCGACAATGGCGGAACTGGCGACGTGACTGTCGCCCCAAGCAACCTGTCTCTTATACACATCTCCGAGCCCACGAGACCGTACTAGAT
+
BBBBBFFB5DFFGGGGGFGGGGFHHEHGHHHHGDGGGHHHFHHHHHHHHHHHHHHGGHHGHGFFCAEE?FDEGGG@?FHGHFEEGGGCHGHHHHGHGGE/CGFCGGHG0GHHHHHBGHHHGGHFHHH//>AFG.<<<@.CEGGHGHHDGD
@M02034:409:000000000-BFKT7:1:1108:22310:26403 1:N:0:34
AAAGTCGAGGTGCCTAAAGTGGCAACCCAGACTCAGCCTGCGGTTGGTGGTGTAGAGCTTCCTGTAGCCGCATGGCGTTCGTACTTAAATATGGAACTAACCATTCCAATTTTCGCTGTCTCTTATACACATCTCCGAGCCCACGAGACC
+
AAAABFBAAD>AFGGGGGGGGGGHHHHGGHHGHHHHHHHFHGGGGGGGGGEFGHHFFHHHHFHGGGHHHGGGGEHGGEGGFEGHHHHGGHFGGHBGFFBFHHHHFHHHHHHHHHGGGGGGHHHHHHFHFHGHGHGHG?CDGEHGGGGGDF
@M02034:409:000000000-BFKT7:1:1108:21855:26404 1:N:0:34
AAAGTCGAGGTGCCTAAAGTGGCAACCCAGACTACTAAGCAGGTTGGTGGTGTAGAGCTTCCTGTAGCCGCATGGCGTTCGTACTTAAATATGGAACTAACCATTCCAATTTTCGCTGTCTCTTATACACATCTCCGAGCCCACGAGACC
+
CCCBCFCADB>AFGGGGGGGGGGHHHHGGHHGHGGHHHHHHHHHHHGEGGABFFHGGGGHHHHFGHFFGFGFGGHHG?EFEEGHHHHFHHFHHG3DFHHFHGFGHHFFHHHHHHEEGGEGHHHHGHGGFHGHHHHHECGFCFHGGGGGDF
@M02034:409:000000000-BFKT7:1:1108:23157:26405 1:N:0:34
GCTCTTAAAGAGGAGAAAGGTCATGGCTTTTGGGGGTTCTCTATTTATTCTGGTC
+
CCCCCFFBFFFFGFGFGGGGGGHHHBGH44BF2?22A2BFF55ADB555F553BA
@M02034:409:000000000-BFKT7:1:1108:17148:26421 1:N:0:34
GCTCTTAAAGAGGAGAAAGGTCATGATTACTTCTGCTTCTAACTTTACTCAGTTCGTTCTCGTCGACAATGGCGGAACTGGCGACGTGACTGTCGCCCCAAGCAACCTGTCTCTTATACACATCTCCGAGCCCACGAGACCGTACTAGAT
+
BCACBFFFFFFFFFEAGGGGGGCHHGHHHHHHHHHHHGHHHHHHHHHHHHHHGHHGEHGGHGFEGEFC?GHHHGGGGEHHHHFGGGGGHFHHHHGEFDGGGHGHHGHFHBGHHHHEHFGF2FFHHHHG@DCGGHGGCGDDGGDAAHGHF=
@M02034:409:000000000-BFKT7:1:1108:10426:26421 1:N:0:34
GCTCTTAAAGAGGAGAAAGGTCATGGTGTTTCGTGCTTCTAACTTTACTCAGTTCGTTCTCGTCGACAATGGCGG
+
3>>3A45D5F@F4GGGGFGGFFFDFGBFAAEGGCFACGAABAFHH5F5FEAFEGGGAFHE5F11EAE?0BFBB>>
@M02034:409:000000000-BFKT7:1:1108:17607:26421 1:N:0:34
GCTCTTAAAGAGGAGAAAGGTCATGGGGGCTAGGGCTTCTAACTTTACTCAGTTCGTTCTCGTCGACAATGGCGGAACTGGCGACGTGACTGTCGCCCCAAGCAACCTGTCTCTTATACACATCTCCGAGCCCACGAGACCGTACTAGAT
+
BBBBBFFFFFFFGGGGGGGGGGHHHHHGGGGHHHHBHHHHHBGGHHHHHGFFGHFFFHHGHGGGEECGGHHHFFG>//FGGFEEEEGGHFGGFHFFFFGDDHGGFFHFHHHHFHHGHF11FGHGHGFGFGFGGEGD-AAEGGDEGHFFF;
@M02034:409:000000000-BFKT7:1:1108:11513:26422 1:N:0:34
GCTCTTAAAGAGGAGAAAGGTCATGGTGGGTGGGGCTTCTAACTTTACTCAGTTCGTTCTCGTCGACAATGGCGGAACTGGCGACGTGACTGTCGACCCAAGCAACCTGTCTCTTATACACATCTCCGAGCCCACGAGACCGTACTAGAT
+
CCCDCFFFFFFFGGGGGGGGGGFHHHFGGGEEGGGGGHHHHHHHHHHHHHHGHHHFFHHGGFFFGEEGGHHHHGGFGEHHHEFGEGGGHGHHHHGECGGFHHGHHGFGHFHHHHHFFFFFCGFGHHFG@D@DGGGGGCG.GGGGGHGHH:
@M02034:409:000000000-BFKT7:1:1108:20771:26422 1:N:0:34
GCTCTTAAAGAGGAGAAAGGTCATGCCGATGAAGGCTTCTAACTTTACTCCGTTCGTTCTCGTCGACTATGGCGGAACTGGCG
+
CCCCCFFFFFFFGGEGGGGFGGBGHGG2A2ADDGFHHFGHD53AB55AD53AABBBE31F5BFGE0E?E@5B1>E>//BB31>
@M02034:409:000000000-BFKT7:1:1108:11323:26430 1:N:0:34
GCTCTTAAAGAGGAGAAAGGTCATGGTGGGTCAGGCTTCTAACTTTACTCAGTTCGTTCTCGTCGACAATGGCGGAACTGGCG
+
BCCCCFFFFFFFGGFGGGGFGGFHHHB522B2BBA3B3FH5D3FG5B5DDFGGFHFAAA15B1BEA0A0BFFGGC//>B331>
@M02034:409:000000000-BFKT7:1:1108:17991:26433 1:N:0:34
AAAGTCGAGGTGCCTAAAGTGGCAACCCAGACTGGGGTGGGGGTTGGTGGTGTAGAGCTTCCTGTAGCCGCATGGCGTTCGTACTTAAATATGGAACTAACCATTCCAATTTTCGCTGTCTTATACACATCTCCGAGCCCACGAGACCGT
+
1A1AA31ADA>>1BFGGGGGEGFFCHHECHAFHFEE?E/AA??EEA/B?EEGF1G21FHHGBFDG2@21EEGGFGFE//???<CGHFBDFB2FBD1BFGHH01F1>F2>GHHFGCAEFEG@<G1GH<1?GHHHFE<C?<<CF@@CCEEC;
@M02034:409:000000000-BFKT7:1:1108:9910:26438 1:N:0:34
AAAGTCGAGGTGCCTAAAGTGGCAACCCAGACTATGTGTCAGGTTGGTGGTGTAGAGCTTCCTGTAGCCGCATGGCGTTCGTACTTAAATATGGAACTAACCATTCCAATTTTCGCTGTCTCTTATACACATCTCCGAGCCCACGAGACC
+
AAAAADAAD2AAGGGGCGGGGGGFHHHGFHH2GFGHDDGHCEHDGGE2A2BFGFFBGFHHHFHFGHHBGGFEGEFGE1>FEEGHHHHFFGGHHFFFGHGHFEBGHHGGHHHHHGGGDGFHHHHHHHFGFFBGGHGHGFCCFEGFGGFCGG
@M02034:409:000000000-BFKT7:1:1108:23247:26445 1:N:0:34
GCTCTTAAAGAGGAGAAAGGTCATGGTTGGGGGTGCTTCTAACTTTACTCAGTTCGTTCTCGTCGACAATGGCGGAACTGGCGACGTGACTGTCGCCCCAAGCAACCTGTCTCTTATACACATCTCCGAGCCCACGAGACCGTACTAGAT
+
CBCCCFFFFFFFGGGGGGGGFFFHHHGHGGGGGEEGHHHHHHHHHHHHHFFHGFHFEGGFHG1EEEEEGHFFFFGGGEHHHFEEEFGGHFGHHH??DACDGEGHCGHHGFGFG?GGHHFGHHFHHHBD?@<CFEF<-ADDGCGG?GHEH:
@M02034:409:000000000-BFKT7:1:1108:21491:26454 1:N:0:34
GCTCTTAAAGAGGAGAAAGGTCATGGGTACTCATGCTTCTAACTTTACTCAGTTCGTTCTCGTCGACAATGGCGGAACTGGCGACGTGACTGTCGCCCCAAGCAACCTGTCTCTTATACACATCTCCGAGCCCACGAGACCGTACTAGAT
+
AACCCFFFFFFFCGGGGGGGGGHHHHHFBGHGHHHHHHHGHHHHHHHHHHHGFGHGEHHGHGFFEEEFEHHHGGGEGGHHHHGEEGEGHFHHHHGGFGGGGHFGFGGHGHHHEFHHFGHGHFCGF@GG@CCGGGGF-@CFGG.GDHHHFD
@M02034:409:000000000-BFKT7:1:1108:11909:26462 1:N:0:34
GCTCTTAAAGAGGAGAAAGGTCATGGCTCATCCTGCTTCTAACTTTACTCAGTTCGTTCTCGTCGACAATGGCGGAACTGGCGACGTGACTGTCGCCCCCAGCAACCT
+
AAABADFBD@DFGCEACFF4BGBGHHAFBBE5BFDFCGHFFHFDGHFHHHHGEHFCEGBF5BBEAAEE?BBBFEFCFEFGFE?C?EEGFFFGGG/??EE/</FB??0?
@M02034:409:000000000-BFKT7:1:1108:13561:26463 1:N:0:34
GCTCTTAAAGAGGAGAAAGGTCATGGGGAGGTGTGCTTCTAACTTTACTCAGTTCGTTCTCGTCGACAATGGCGG
+
3>AAAFDFFFFFGGGFGGGG4FFFFGHGDGAEHGGFHHHGAFFGHHH5FDGGHHGFEG1F5FFEEAEAAHGECEE
@M02034:409:000000000-BFKT7:1:1108:17237:26463 1:N:0:34
AAAGTCGAGGTGCCTAAAGTGGCAACCCAGACTGCGGGTGGGGTTGGTGGTGTAGAGCTTCCTGTAGCCGCATGGCGTTCGTACTTAAATATGGAACTAACCATTCCAATTTTCGCTGTCTCTTATACACATCTCCGAGCCCACGAGAC
+
ABAABFCBDBABGGGFGGGGGGGFGHHEFHGFHHGEGG2AEEGEEGGEEGBBFGHDGHHHHGHGHHHHHGGGGGGHGEGFF?EFHHHGGGFDGHFGGFHFHHFHBGFFHHHHHHGGGGGHHHHHFHFHFFFHHHHHGGGGGG<AFFCDD
@M02034:409:000000000-BFKT7:1:1108:11581:26464 1:N:0:34
GCTCTTAAAGAGGAGAAAGGTCATGAATCGGAAGGCTTCTAACTTTACTCAGTTCGTTCTCGTCGACAATGGCGGAACTGGCGACGTGACTGTCGCCCCAAGCAACCTGTCTCTTATACACATCTCCGAG
+
AAAAADFDFDF4F4AA4AFCAF4GGDDFD4B2FAAGGGFGFHHFGFFFHHGHFGHFEHAFHFAAEAE?CGFBGFFCEFFHGGEEGGGGGFGFGFEFE/@/<CFFFG0BFGCBGFHFHGHBFGFHGFFF?@
@M02034:409:000000000-BFKT7:1:1108:11927:26466 1:N:0:34
GCTCTTAAAGAGGAGAAAGGTCATGGCTCATCCTGCTTCTAACTTTACTCAGTTCGTTCTCGTCGACAATGGCGGAACTGGCGACGTGACTGTCGCCCCAAGCAACCTGTCTCTTATACACATCTCCGAGCCCACGAGACCGTACTCGAT
+
ABCCAFFFFFFFGGGGGGGGGGGHHHH4BFFDAFHHFHHHHHHHHHHGHHHHHHHGGHHGIGGFGEGGGHGHHGGEEGHEGHGGGGGGHGHHHHGHFDGGGHGCGHHHHHHHHHHGHHHFHHGGHHHGGGGG/CEDACDGEC.CD.0<G=
@M02034:409:000000000-BFKT7:1:1108:17578:26482 1:N:0:34
GCTCTTAAAGAGGAGAAAGGTCATGGGTACTCATGCTTCTAACTTTACTCAGTTCGTTCTCGTCGACAATGGCGGAACTGGCGACGTGACTGTCGCCCCAAGCAACCTGTCTCTTATACACATCTCCGAGCCCACGAGACCGTACTAGA
+
A11>AD@D1FFFEFGGGGGGF1GFFFCBGFGHFHHDEFGFADFGH2GBGFDGGHDFEAGFFF/AF/A/AGGHFEE//>FFGCFCEEE>//>FFEFAEEEG?GA0F0BGHGHHHHHHHHHGHGHHHFHGCCCGGHG@@CFCF@CG?GFHD
@M02034:409:000000000-BFKT7:1:1108:8764:26497 1:N:0:34
AAAGTCGAGGTGCCTAAAGTGGCAACCCAGACTGGTTCGGCTGTTGGTGGTGTAGAGCTTCCTGTAGCCGCATGGCGTTCGTACTTAAATATGGAACTAACCATTCCAATTTTCGCTGTCTCTTATACACATCTCCGAGCCCACGAGACC
+
>AAAABAADBAAFGGGGGGGGFA44FFEFHHGHHEHHHEG2BEBFGHBFEBFFHHHHGGHBGHFBDFFFEEEEGHFEEGEFGBG?GGE3GGHGHGFFGFFFHGFHFGFHGHHHHGFGGGFHFGHGHFHHFFHFGDFFC@CCGEGGGGGGF
@M02034:409:000000000-BFKT7:1:1108:11744:26507 1:N:0:34
AAAGTCGAGGTGCCTAAAGTGGCAACCCAGACTGGTAATTCGGTTGGTGGTGTAGAGCTTCCTGTAGCCGCATGGCGTTCGTACTTAAATATGGAACTAACCATTCCAATTTTCGCTGTCTCTTATACAATCTCCGAGCCCACGAGACCG
+
AABBBFBCBCCBGGGGGGGGGGGHHHHGGHHGHBGAADGHBEHGEGG1FAEFFGFGFGHHDFGFHEGHF1>>EFHFEEEGFEFGEFGGHHHHGEGEHHHHGGFHHFHFHHHHHHGGGGGHHHHHFHHHHBGGFGHGCGGGGHGGGGGGF<
@M02034:409:000000000-BFKT7:1:1108:18616:26511 1:N:0:34
GCTCTTAAAGAGGAGAAAGGTCATGGCTTCTAACTTTACTCAGTTCGTTCTCGTCGACAATGGCGGAACTGGCGACGTGACTGTCGCCCCAAGCAACCTGTCTCTTATACACATCTCCGAGCCCACGAGACCGTACTAGATCTCGTATGC
+
A?3AAFDFFFBFGGGGGGGGFGCBGHHHHHGGFFHHHFDDDFHHHHFAGFGHFFEEFFGGHHFFGG@EGHHHFEECFGFC1GHHHFFGDGGGHABGFHHFFFG3FHGFFGGHHHFHHGG@D?CFGAA/<?<FA<CDEGDBGGHHHEGHH=
@M02034:409:000000000-BFKT7:1:1108:21149:26512 1:N:0:34
GCTCTTAAAGAGGAGAAAGGTCATGGTTGGTATTGCTTCTAACTTTACTCAGTTCGTTCTCGTCGACAATGGCGGAACTGGCGACGTGACTGTCGCCCCAAGCAACCTGTCTCTTATACACATCTCCGAGCCCACGAGACCGTACTAGAT
+
BBBBBFFFFFFFGGGGGGGFFGFHFGAFFABE5DEGHHHHHHHHHHHGHHHHHHHGFHHGGGFEGCEGGHHHHGGGGGHHGHEEEEEEFGHHHHGGGGE?EHFGHFHFFHHHGHHHH2F2GHHHHHHG<C<DFGGC-CEDACAE?GF00=
@M02034:409:000000000-BFKT7:1:1108:13059:26531 1:N:0:34
AAAGTCGAGGTGCCTAAAGTGGCAACCCAGACTGAGAAGAATGTTGGTGGTGTAGAGCTTCCTGTAGCCGCATGGCGTTCGTACTTAAATATGGAACTAACCATTCCAATTTTCGCTGTCTCTTATACACATCTCCGAGCCCACGAGACC
+
>?AA>BA>D@ABGGGGBGGGEFFGGHGGGHHGHHBFHHHH3BFDGEGAAEEFBGFGFFGHGGFFFDGFFEEAEECC@FEGEEGCB4FG34FFEGBDCFDF3B3BFBFDGHHHHGEGGGDGHGHH?GHEFBFHC33BE?/@DGHGGGCAEF
@M02034:409:000000000-BFKT7:1:1108:10283:26537 1:N:0:34
AAAGTCGAGGTGCCTAAAGTGGCAACCCAGACTGTGTCGTGTGTTGGTGGTGTAGAGCTTCCTGTAGCCGCATGGCGTTCGTACTTAAATATGGAACTAACCATTCCAATTTTCGCTGTCTCTTATACACATCTCCGAGCCCAC
+
AABBBFBBADBBGGGGGGGGGGGHHHHGGHHGHGHHFGGAEHHHHEHGGGG1B3D5AF3A5BBFB5BDFEF0EE1CEEE1BE21GHH334GBBD33GEDF303BB4?4?F3FD4</EA<34FG3B3BB32B??FFDD?@D?</F
@M02034:409:000000000-BFKT7:1:1108:20179:26544 1:N:0:34
AAAGTCGAGGTGCCTAAAGTGGCAACCCAGACTAAGGGTGGGGTTGGTGGTGTAGAGCTTCCTGTAGCCGCATGGCGTTCGTACTTAAATATGGAACTAACCATTCCAATTTTCGCTGTCTCTTATACACATCTCCGAGCCCACGAGACC
+
3AAA>DA>>>AAC4AGAFGFFDAAAFG2FHGFHHHHHH2FEGGAEEEAFEEFFFHFFGHHDGF@B@EDBBE>EEC?EEGGGEEFFGFHFFFGGGBDFHHFFGEBFGGHHHHHHGCCFG?BFGFFFHHFGHDGFHHHD/<<CFFGGDFGGE
@M02034:409:000000000-BFKT7:1:1108:18816:26549 1:N:0:34
GCTCTTAAAGAGGAGAAAGGTCATGTCTTCGAAGGCTTCTAACTTTACTCAGTTCGTTCTCGTCGACAATGGCGGAACTGGCGACGTGACTGTCGCCCCAAGCAACCTGTCTCTTATACACATCTCCGAGCCCACGAGACCGTACTAGA
+
AABBBFFFFFBFGGFGGCGGFFGDGGHHHHHHHGGHFHHHHHHHHHHHHHHHHFFGFHHGFGFEEEEGEHGHFGGEEGHHHGEE@EEFHEGGFBFGEGEGFAE0GFHHFHCHBHHBDHFDG1<1FHFGCCG@FCCC<<.AFGC.CGFDG
@M02034:409:000000000-BFKT7:1:1108:12154:26551 1:N:0:34
AAAGTCGAGGTGCCTAAAGTGGCAACCCAGACTAATGATAAGGTTGGTGGTGTAGAGCTTCCTGTAGCCGCATGGCGTTCGTACTTAAATATGGAACTAACCATTCCAATTTTCGCTGTCTCTTATACACATCTCCGAGCCCACGAGACC
+
AAAABFBBBBAAGGGGGGGGGGGHHHHGGHHGGFGFBHHBDAFGGH2E22EFGGHHBAFF5EF5F5AAF1E?EEC1>1>FF?FFEGHB3EGFG333BFGHB13FE?GFHGHHHF/EF/<F4FHFDFBFGHFHHGHHGG/>CFHGFFF?/F
@M02034:409:000000000-BFKT7:1:1108:21238:26558 1:N:0:34
GCTCTTAAAGAGGAGAAAGGTCATGGTGGGTATTGCTTCTAACTTTACTCAGTTCGTTCTCGTCGACAATGGCGGAACTGGCGACGTGACTGTCGCCCCAAGCAACCTGTCTCTTATACACATCTCCGAGCCCCCGAGACC
+
BBBBBFFDFFFFGGGGGGGGGGGHHHFGGG2FGHHHHHHHGHHHHHHHHHHHHHHGGHHGHGGGGEG?EHHHHGGFGGHHHGGGGGGGHGHEGHGHGGGG?GFBFGGFFFHHHHHGHFH222FCFGHDC@CGC/>C<A-<C
@M02034:409:000000000-BFKT7:1:1108:20196:26560 1:N:0:34
GCTCTTAAAGAGGAGAAAGGTCATGGTTAGGTCGGCTTCTAACTTTACTCAGTTCGTTCTCGTCGACAATGGCGGAACTGGCGACGTGACTGTCGCCCCAAGCAACCTGTCTCTTATACACATCTCCGAGCCCACGAGACCGTACTAGAT
+
CCCCCFFFFFFFGFEGGGGGGGGHHHHHHHHFHGGGGGHHHHHHHHHHHHHHHHHGGHHGHGFEGEGGGHGHHGGGGGHHGHGGGGGGHGHHHHGFEGG/DEGBGGHFHFGHHHHHHHDDHGHHHHGGGGGGGGGGDGGGGG?EGHHHGD
@M02034:409:000000000-BFKT7:1:1108:16281:26563 1:N:0:34
GCTCTTAAAGAGGAGAAAGGTCATGTGTCCGTCTGCTTCTAACTTTACTCAGTTCGTTCTCGTCGACAATGGCGGAACTGGCGACGTGACTGTCGCCCCAAGCAACCTGTCTCTTATACACATCTCCGAGCCCACGGGACCGTACTAGA
+
>AAABFFFFFFFEFEGGGGGGGGHH65D55EAAFFHHHHHHHHHHHHHHFHGGHHGEHHGHGFEEEE?AFGFHGGEGFHHHHGGFF/EFFGGHGGHGGGGGGGFGFGFHF2F?FGD3@22<FFFGFF?/<AFECG<--A<>-<C.CG<<
@M02034:409:000000000-BFKT7:1:1108:17296:26564 1:N:0:34
AAAGTCGAGGTGCCTAAAGTGGCAACCCAGACTCAGAATAAGGTTGGTGGTGTAGAGCTTCCTGTAGCCGCATGGCGTTCGTACTTAAATATGGAACTAACCATTCCAATTTTCGCTGTCTCTTATAAACATCTCCGAGCCCACGAGACC
+
AAB@AFAADD>>FGGGGGGGGGGGHHHGGHHGHHHBFGDGHHHFGHGEFFAFFGFEHHHHHFHHAEF5GEGGEFGFEEEEFFHEHHGGHHHHGFEFCHHFFAFHHHHHHHHHHHGGGGFHHFHHFHHHHHHHGHHGGCFGGFGGCDCGDA
@M02034:409:000000000-BFKT7:1:1108:10057:26568 1:N:0:34
AAAGTCGAGGTGCCTAAAGTGGCAACCCAGACTCCTACGCAGGTTGGTGGTGTAGAGCTTCCTGTAGCCGCATGGCGTTCGTACTTAAATATGGAACTAACCATTCCAATTTTCGCTGTCTCTTATACACATCTCCGAGCCCACGAGACC
+
BBBABD>A>2AAFFGGGFGGGGGHHHHGGHHGHHHHHHEFEEAGHFGGGGEGHHHHHHHGHHHHGHHHHGGEGGHHGGGGGGHHHHHHHHHHHGHFHHFFHHHHHHHHHHHHHHGGGGGHHHHHHHHHHGHHHHHHGFCGGFHGGGGGGG
@M02034:409:000000000-BFKT7:1:1108:10044:26579 1:N:0:34
AAAGTCGAGGTGCCTAAAGTGGCAACCCAGACTCCTACGCAGGTTGGTGGTGTAGAGCTTCCTGTAGCCGCATGGCGTTCGTACTTAAATATGGAACTAACCATTCCAATTTTCGCTGTCTCTTATACACATCTCCGAGCCCACGAGACC
+
BBBCCFBCBCBCGGGGGGGGGGGHHHHGGHHGHHGHHHGGGGGHHHGGGGBFGHHHHGHHHFHHGHHHHGGEFGHGGFGGGEFHHHGGHHGHGHGFHHBGHHHHHHHHHHHHHHGFGGGHHHHHHHFHFHFHHGGHGGGFGGHGGGGDGF
@M02034:409:000000000-BFKT7:1:1108:7847:26580 1:N:0:34
TCTCTTAAAGAGGAGAAAGGTCATGGTGGTTCGTGCTTCTAACTTTACTCAGTTCGTCCTCGTCGACAATGGCGGAACTGGCGACGTGACTGTCGCCCCAAGCAACCTGTCTCTTATACACATCTCCGAGCCCACGAGACCGTACTAGA
+
>>>>>BB@DFFFGGFFFFGFGGGHGHFGGGGHGGGGGHHGHHHHHHHHGHHGHHHGGGGGHFFFGAEEFGFGHGGCGGHHHGGGGGGGEGHHHHGGGFG/AFAGHCGEHFFHHGHGHGHBHBGFGHHGCCGGGEGCC?FGGGGEDHHFF
@M02034:409:000000000-BFKT7:1:1108:19136:26581 1:N:0:34
GCTCTTAAAGAGGAGAAAGGTCATGGCTGGTGATGCTTCTAACTTTACTCAGTTCGTTCTCGTCGACAATGGCGGAACTGGCGACGTGACTGTCGCCCCAAGCAACCTGTCTCTTATACACATCTCCGAGCCCACGAGACCGTACTAGAT
+
>>>AADFFDFBC111FGGGGGG1ABGBFFE0BDG2ADGBG22FFGHHDBAEGHGDFEFHFGGGEEAAA/BFGBEGCECFG0CE>>/E/EFGGHFC/EEGEEFF00BBFFGGHHGHHHFFHHEFFGGHG@CGGGGGGCCGGGGGEGHFHFD
@M02034:409:000000000-BFKT7:1:1108:21626:26581 1:N:0:34
AAAGTCGAGGTGCCTAAAGTGGCAACCCAGACTGGGGGGGGGGTTGGTGGTGTAGAGCTTCCTGTAGCCGCATGGCGTTCGTACTTAAATATGGAACTAACCATTCCAATTTTCGCTGTCTCTTATACACATCTCCGAGCCCACGAGACC
+
BAABBFBBBBBBGGGGGFGGGFFHHHHGGHDGHHHHGGGDFFBFDFFFFF:AEFFBBFFFFFFFFFFFFFF@DDFFFFFEDDFFFFFFFFBBFFFFFFFFFFFFFFFFFFFFFFFDFFDBFFFFFFFFFFFFFFFFF@;CFFFFFFFFFF
@M02034:409:000000000-BFKT7:1:1108:9752:26588 1:N:0:34
AAAGTCGAGGTGCCTAAAGTGGCAACCCAGACTAATGGTCCGGTTGGTGGTGTAGAGCTTCCTGTAGCCGCATGGCGTTCGTACTTAAATATGGAACTAACCATTCCAATTTTCGCTGTCTCTTATACACATCTCCGAGCCCACGAGACC
+
BBBBBFAADDBBGGGGGGGGGGGHGHHGGHHGHHHHFHHHHCCGFGCFGGGGHHGHHHHHHHHHHHHHHGGGGGHHGGGGGGHHHHGHHHFHHHHHGHGHHHGHGHHHHHHHHHGGGGGGHHHHHHHHHHFHGHGHFG/BCFHGGCCGGG
@M02034:409:000000000-BFKT7:1:1108:14795:26591 1:N:0:34
GCTCTTAAAGAGGAGAAAGGTCATGCCTCGGAAGGCTTCTACCTTTACTAAGTTCGTTCTCGTCGACAATAGCGG
+
ABBAAFFFFFFFCGGGGGGFBFGFFGHH4E22ABAFE3FGF5B3D5ABDB5BDB5BE31BDF1BEAE1A35@@>>
@M02034:409:000000000-BFKT7:1:1108:16367:26603 1:N:0:34
AAAGTCGAGGTGCCTAAAGTGGCTGTGCGGTCTGTTGGTGGTGTAGAGCTTCCTGTAGCCGCATGGCGTTCGTACTTAAATATGGAACTAACCATTCCAATTTTCGCTGTCTCTTATACACATCTCCGAGCCCACGAGACCGTACTAGAT
+
AABBBFBBCBAAGGGGGGGFGFGHDAAGGGFEGHGFHHBFEBFGGHHHHFHHHHHHHHHHGGGGGHFFEEGGGHHHHGHHHHHHHBFHHGHHHHHFGGHHHHHHHGGGGGHHHHHHHHHGHHHHHHHGGGGGGHGGDGGGGFEHGHHHH>
@M02034:409:000000000-BFKT7:1:1108:15379:26604 1:N:0:34
GCTCTTAAAGAGGAGAAAGGTCATGCGGGATGGTGCTTCTAACTTTACTCAGTTCGTTCTCGTCGACAATGGCGGAACTGGCGACGTGACTGTCGCCCCAAGCAACCTGTCTCTTATACACATCTCCGAGCCCACGAGACCGTACTAGA
+
CCBCCFFFFFFFCGGFGGGG4FGHFHFGGGEFFFEHHHHHHGHHGHHHHHGFGGHFEGHGHGFEEEFGGHEBGEC>EEFEF?EEEG>EGFFHGG?FECFGGCEFHFGBC?G2GHHHEHHH1DFGFGF?@@@-FHG?@@DDF?.<A.GCB
@M02034:409:000000000-BFKT7:1:1108:9735:26606 1:N:0:34
AAAGTCGAGGTGCCTAAAGTGGCAACCCAGACTAATGGTCCGGTTGGTGGTGTAGAGCTTCCTGTAGCCGCATGGCGTTCGTACTTAAATATGGAACTAACCATTCCAATTTTCGCTGTCTCTTATACACATCTCCGAGCCCACGAGA
+
ABCBCFCBBBBCFFGGGGGGGGGHHGHEGHHAGFDGHHHFCEFGFGGGGGEFHHHFH5FG5FGHHFH5GEFEFGEAFE@FFEEGGFFBGHBGHG3FEHFF3?3GFEB?EFGHHBEEFACBHHFHHHDFDCFFCGGBG/C?B//FCFGG
@M02034:409:000000000-BFKT7:1:1108:15698:26608 1:N:0:34
AAAGTCGAGGTGCCTAAAGTGGCAACCCAGACTGGGTCTTTGGTTGGTGGTGTAGAGCTTCCTGTAGCCGCATGGCGTTCGTACTTAAATATGGAACTAACCATTCCAATTTTCGCTGTCTCTTATACACATCTCCGAGCCCACGAGACC
+
AAA3AF?A@D>>BFFFGFFBF4FFCGHGGFFG3FDCBGCGFBFGFECBFEAABEDDGGHHFCGF5FDGHGGCEEFBE?EFB??1?GFFGGFFGGEGHBGHGHGGBFGFGHHHHHGGGE?GGDFFFHFFFFFCGHHHD@@DCFFGCGCGDC
@M02034:409:000000000-BFKT7:1:1108:12963:26609 1:N:0:34
AAAGTCGAGGTGCCTAAAGTGGCAACCCAGACTGGGGTTGGGGTTGGTGGTGTAGAGCTTCCTGTAGCCGCATGGCGTTCGTACTTAAATATGGAACTAACCATTCCAATTTTCGCTGTCTCTTATACACATCTCCGAGCCCACGAGACC
+
AABABDAA@BABGGGGGGGGGGFHCHHGGHHGHHHHGFGGGFEFEEGGGGGGGHHHHHHHHHHHHHHHGGGGGGHHGFGGGGHHHHHHHHHHHGHGGHHHGHFHHHHHGHHHHHGGGGGHHHGHHHHHHHGHHHHHGCGGGGHGGGGGGG
@M02034:409:000000000-BFKT7:1:1108:16934:26614 1:N:0:34
GCTCTTAAAGAGGAGAAAGGTCATGGGGGGGAGGGCTTCTAACTTTACTCAGTTCGTTCTCGTCGACAATGGCGGAACTGGCGACGTGACTGTCGCCCCAAGCAACCTGTCTCTTATACACATCTCCGAGCCCACGAGACCGTACTAGA
+
CCCCCFFFFFFFCFEFGGGCBFFHHGGGGCCCGGGGHHHHHHHHHHHHHHGHHHHECFFGGC:CB:AAAFFFGGFAFAFFFF@DDF-DFEFFFFFFDFFDDEFFFFFFFBFFFFFFFFBFFFFFFFFFAA-C?.A9:=A.;B.E?EFFB
@M02034:409:000000000-BFKT7:1:1108:15795:26614 1:N:0:34
AAAGTCGAGGTGCCTAAAGTGGCAACCCAGACTCAGAATCAGGTTGGTGGTGTAGAGCTTCCTGTAGCCGCATGGCGTTCGTACTTAAATATGGAACTAACCATTCCAATTTTCGCTGTCTCTTATACACATCTCCGAGCCCACGAGACC
+
33A33DA>@A>>BFGEGGFBBDFGHHHGFHHGHHGHHHHHGGHDFHGAEABFAFGFHFGHGHHHAADGHGGGGEFGE1EFE1FGHHHHHHF4BBDBCEGFHGFGHHHEGGHGGHGDEG/FGFEFEFHHFGGF1DB1CC@BDG<F@CCG/C
@M02034:409:000000000-BFKT7:1:1108:12511:26615 1:N:0:34
GCTCTTAAAGAGGAGAAAGGTCATGGGGGAGCGGGCTTCTAACTTTACTCAGTTCGTTCTCGTCGACAATGGCGGAACTGGCGACGTGACTGTCGCCCCAAGCAACCTGTCTCTTATACACATCTCCGAGCCCACGAGACCGTACTAGAT
+
BCCCCFFFFFFFGGGGGGGGGGHGHHHGGGGGGGGGGHGHHHHHHHHHHHHHHHHGGHHGHGFGEEGGGHGHHGGFGGHHHHGGGGGGGGHHHHGHGGGGGHGCFHHHGHHHHHHHHHGGHHHFHHHGCC@GGHGGGGGDGGAHGEGGGC
@M02034:409:000000000-BFKT7:1:1108:19403:26615 1:N:0:34
AAAGTCGAGGTGCCTAAAGTGGCAACCCAGACTAATAATACTGTTGGTGGTGTAGAGCTTCCTGTAGCCGTATGGCGTTCGTACTTAAATATGGAACTAACCATTCCAATTTTCGCTGTCTCTTATACACATCTCCGAGCCCACGAGACC
+
ABBCBFCBBCABGGGGGGGGGGGHHHHGGHHGHHHHHHHHHHHHHHHGGGEFHHHHHHHHHHHGHHHHHGGGHHHHGGGGGGHHHHHHHHHHHHHHHHHHHHGHHHGHHHHHHHGGGGGHHHHHHHHHGHGHHHFHGDCGGGHGGGGD?F
@M02034:409:000000000-BFKT7:1:1108:18048:26622 1:N:0:34
AAAGTCGAGGTGCCTAAAGTGGCAACCCAGACTGGGGGGGGGGTTGGTGGTGTAGAG
+
1A111D1A1@1>BAGFGGFBF1FFEECEEGEGGHHAEE?-@;-;@-@;9A-;9B//;
@M02034:409:000000000-BFKT7:1:1108:21496:26623 1:N:0:34
GCTCTTAAAGAGGAGAAAGGTCATGGTTGGTATTGCTTCTAACTTTACTCAGTTCGTTCTCGTCGACAATGGCGGAACTGGCGACGTGACTGTCGCCCCAA
+
AABBBFDFFFFFEGGGGGGGGFHHHHADFGAGHHHHHHHHGHHHHHFHH5BFGGGGGHHGGGEEGAEEEGGHGGG?@EGGHHGEEEEGHGGHGHGAEGG/A
@M02034:409:000000000-BFKT7:1:1108:12502:26630 1:N:0:34
GCTCTTAAAGAGGAGAAAGGTCATGGGGGAGCGGGCTTCTAACTTTACTCAGTTCGTTCTCGTCGACACTGGCGGAACTGGCGACGTG
+
A@A1AFFFBF11ABEAC1F1FBCAFHHFECGGCCC/ECFBD2AFGHFBD1DFGHGFEHFFGGF?EEEB/F1CAEGE//E1F/E/<C/<
@M02034:409:000000000-BFKT7:1:1108:11407:26642 1:N:0:34
AAAGTCGAGGTGCCTAAAGTGGCAACCCAGACTACTACTACTGTTGGTGGTGTAGAGCTTCCTGTAGCCGCATGGCGTTCGTACTTAAATATGGAACTAACCATTCCAATTTTCGCTGTCTCTTATACACATCTCCGAGCCCACGAGACC
+
AAAABFABDB>AGGGGGGGGGFFHHHHGGHHGHHHHHHGHHHHHHHHGGGEFGHHFHHHHHHHGGHHHHGGGFGHFFGGGGECHHHHGHHHFGGGHGHGHHHHHHHHHHHHHHHGGG/EFHHHHHFGHGHHHGHHHCFGGFGHGGCFGGG
@M02034:409:000000000-BFKT7:1:1108:21627:26644 1:N:0:34
AAAGTCGAGGTGCCTAAAGTGGCAACCCAGACTCCGAATAAGGTTGGTGGTGTAGAGCTTCCTGTAGCCGCATGGCGTTCGTACTTAAATATGGAACTAACCATTCCAATTTTCGCTGTCTCTTATACACATCTCCGAGCCCACGAGACC
+
?AAAADAADBAAGGGGGGGGFGFFFFGGGGHGHGGEEEDFBADDFGGAFEBFGFGEGDFHHFHFGEGHFECEEGGGEFGGEE2FGHHGHFFHGFFDGHGCGFGGFG??GGHHHHG?EDEGHGHHHHHFFFHHHGGGE/@/<CFFGGGDFE
@M02034:409:000000000-BFKT7:1:1108:21215:26645 1:N:0:34
AAAGTCGAGGTGCCTAAAGTGGCAACCCAGACTACT
+
1AAAADAADDA>BFGGGFG311F0FAHEFGCFC10A
@M02034:409:000000000-BFKT7:1:1108:22993:26645 1:N:0:34
AAAGTCGAGGTGCCTACAGTGGCAACCCAGACTGATAAGAAGGTTGGTGGTGTAGAGCTTCCTGTAGCCGCATGGCGTTCGTACTTAAATATGGAACTAACCATTCCAATTTTCGCTGTCTCTTATACACATCTCCGAGCCCACGAGAC
+
ABBBAFBBBDBAGGGG4FGFFGGHHHHG2FAGHHCFHHFB5BCBBFEBEEEEFFGGHFGGGHHHGBFFDEGEEEHFFEEGGBGHGH@F@GHHGH3BFHFFBFGBFEEFFGHHHBEEEFEBFHGGBEGHBFHHF?F2C@CC@C</@CC?D
@M02034:409:000000000-BFKT7:1:1108:19714:26647 1:N:0:34
AAAGTCGAGGTGCCTAAAGTGGCAACCCAGACTGGGGTGGGGGTTGGTGGTGTAGAGCTTCCTGTAGCCGCATGGCGTTCGTACTTAAATATGGAACTAACCATTCCAATTTTCGCTGTCTCTTATACACATCTCCGAGCCCACGAGACC
+
BBBBBFBADDBBFGGGGGGGGGFHFHHGGHHGFHHHEEGGFGCGGECGGGFFHFHHHGHHHHHG@EHHHGGGGGHHGFGGGFFGHHGHHHFHHHFFHHHHHHHHHHDFGHGHHGFDGG/GFHHHHHHHHHHHHGGGDG??@FEGCDGGGG
@M02034:409:000000000-BFKT7:1:1108:10389:26649 1:N:0:34
AAAGTCGAGGTGCCTAAAGTGGCAACCCAGACTTCTCCTCAGGTTGGTGGTGTAGAGCTTCCTGTAGCCGCATGGCGTTCGTACTTAAATATGGAACTAACCATTCCAATTTTCGCTGTCTCTTATACACATCTCCG
+
@AAAAFBABBABGGGGGGGFGGGHGHHGGHHAGHFHDFHHFGHFGHGEEEEFGBFHFFHHHHFGGFHEFEGGGGGHFGGEFEGGHHHHFBDGFG3DBGFFBF3FGDGGHGHHHFEEFFGHEFGHGHEFEC2CGD32<
@M02034:409:000000000-BFKT7:1:1108:7859:26649 1:N:0:34
CAAGTCGAGGTGCCTAAAGTGGCAACCCAGACTTGTTGTGGTGTTGGTGGTGTAGAGCTTCCTGTAGCCGCATGGCGTTCGTACTTAAATATGGAACTAACCATTCCAATTTTCGCTGTCTCTTATACACATCTCCGA
+
>3>3>B>3>2A4FAEABGBGBGGGHGGGFEHGGDBG5FGFGHG2AAFEE?EEEFFFFEHFBGFFHFGEFA00E>1A@E?ED1BGFHBGDFFHEF3BFGFFBA3BDB4FFFHHHGGGGGGHHEGHHHFHGHBFFGHF??
@M02034:409:000000000-BFKT7:1:1108:21978:26650 1:N:0:34
AAAGTCGAGGTGCCTAAAGTGGCAACCCAGACTAATAATTATGTTGGTGGTGTAGAGCTTCCTGTAGCCGCATGGCGTTCGTACTTAAATATGGAACTAACCATTCCAATTTTCGCTGTCTCTTATACACATCTCCGAGCCCACGAGACC
+
ABBBBFA>3AAAGGGGGGGGFFFHHHHGGHHGHHHHHGDGHHHHHGEGGDGFFGHGHHHGHHHHHHHHHGGGGGGGGEGGGEGFHGGHGHHHHHHFGHGHHHFHHH4FHHHHHHGGGGGFFHHHHHFD?GHFGHFDDDGGCFHGGGGGGF
@M02034:409:000000000-BFKT7:1:1108:14949:26652 1:N:0:34
GCTCTTAAAGAGGAGAAAGGTCATGACTCTGCGGGCTTCTAACTTTACTCAGTTCGTTCTCGTCGACAATGGCGGAACTGGCGACGTGACGG
+
A>>A3DF5BB5CAGGGGGGFABAD5FHEG4GHGGC?EHGCFFFHHHHGFAFBDF5FABFFFFFEA>EEEHDF?@?>EEFDE1EEEE>?C?/E
@M02034:409:000000000-BFKT7:1:1108:21203:26660 1:N:0:34
AAAGTCGAGGTGCCTAAAGTGGCAACCCAGACTAATAATAATGTTGGTGGTGTAGAGCTTCCTGTAGCCGCATGGCGTTCGTACTTAAATATGGAACTAACCATTCCAATTTTCGCTGTCTCTTATACACATCTCCGAGCCCACGAGACC
+
AAABBDAABBBBGGGGGGGGGGGHHHHGGHHGHGHGHHHHHHHHHHHFGGGGHHHHHHHHHHHGHHHHHGGFGGHHGGGGGFHHHHHGHHGHHHHHHHHHHHGHGGHGHHHHHHGGGGGHHHHHHHFHGHHHHHGGGCCCFGHGGGGGGE
@M02034:409:000000000-BFKT7:1:1108:12137:26663 1:N:0:34
GCTCTTAAAGAGGAGAAAGGTCATGCCGTCTACGGCTTCTAACTTTACTCAGTTCGTTCTCGTCGACAATGGCGGAACTGGCGACGTGACTGTCGCCCCAAGCAACCTGTCTCTTATACACATCTCCGAGCCCACGAGACCGTACTAGAT
+
CCCCCFFFFFFFGFGGGGGFFGFHHHHEEGHGHGGFFGCFHHHHHHHHHHHHHHHGFHHGHFFEGECGGHHGHGGGGGHGHHEFGGGGHGHHHHGHEGG<DHGHGGHFA?FHHHHHHHHH2GHHBGHG/A@DFHGDFG?DGGCE?GFHFC
@M02034:409:000000000-BFKT7:1:1108:11794:26671 1:N:0:34
GCTCTTAAAGAGGAGAAAGGTCATGTCTTTTACTGCTTCTAACTTTACTCAGTTCGTTCTCGTCGACAATGGCGGAACTGGCGACGTGACTGTCGCCCCAAGCAACCTGTCTCTTATACACATCTCCG
+
AA3AAFFDFFFFGGGGGGGGBBGGHEGHHDGHHFBGFHG5GBFHHHFFB5BFGFFEEBAFFFFEFE?EGBB32FGFEEHFFA>EEFEFH/GHHFGEG?E/E/F23GFC032B?BFGGBFBGFFHGEB?
@M02034:409:000000000-BFKT7:1:1108:7994:26672 1:N:0:34
CCTCTTAAAGAGGAGAAAGGTCATGACTTCTGATGCTTCTAACTTTACTCAGTTCGTTCTCGTCGACAATGGCGGAACTGGCGACGTGACTGTCGCCCCCAGCAACCTGTCTCTTATACACATCTCCGAGCCCACGAGACCGTACTAGAT
+
3>ABCFFFFFFFGGGGGGGFGGGHHHFGHHHGHGGHHHHHHGHHHHHHHHGGHHGGGHGGGFFEGAE?EHGFFGGCEGHHGFEEEGGGGGHGHHGEFFG/@AFFHHGHGHFHGHHFHHE2GFFFHGHD@CCFFA//<@ADGF.ADGHFFG
@M02034:409:000000000-BFKT7:1:1108:12499:26673 1:N:0:34
GCTCTTAAAGAGGAGAAAGGTCATGGGGTCGAGGGCTTCTAACTTTACTCAGTTCGTTCTCGTCGACAATGGCGGAACTGGCGACGTGACTGTCGCCCCAAGCAACCTGTCTCTTATACACATCTCCGAGCCCACGAGACCGTACTAGAT
+
CCCCCFFFFFFFGFGGGGGGGGFHHHHGGGGGGGGGHHHHHHHHHHHHHHHHHHHGEHHGHGFEFEGGGHGGHGGGGGHHHHFGGGGGHGHHHHFFFGGGGEGFGHHHHHHHHHHHHHHHFFFGHHFG@CCGGGGGC@..CCEH.CGHGC
@M02034:409:000000000-BFKT7:1:1108:9373:26688 1:N:0:34
GCTCTTAAAGAGGAGAAAGGTCATGGTTGCTCATGCTTCTAACTTTACTCAGTTCGTTCTCGTCGACAATGGCGGAACTGGCGACGTGACTGTCGCCCCAAGCAACCTGTCTCTTATACACATCTCCGAGCCCACGAGACCGTACTAGAT
+
AA>ABBDFFFFFGGGGGGGGFFHHGCBDAGHHHHHFFHFFGFHHHHFEGGEGHHHGEHHGHG1AEAECEHGFFE@0>>3FF1E>EEEECFEFGEFCEGGF/GE0CFFHGGGHHHHHHHH2FFFHGFHE?CCDEGFGDCGGGGDEGHGHBD
@M02034:409:000000000-BFKT7:1:1108:9752:26706 1:N:0:34
AAAGTCGAGGTGCCTAAAGTGGCAACCCAGACTAATACGCAGGTTGGTGGTGTAGAGCTTCCTGTAGCCGCATG
+
ABBAADABDDAACGGGGGGGGGGFFFGEGHHGHCGFGHHDAEEHFG0AFFEFF3DBE53BBCGF5D55B>>0??
@M02034:409:000000000-BFKT7:1:1108:23077:26707 1:N:0:34
GCTCTTAAAGAGGAGAAAGGTCATGACTGTTCGGGCTTCTAACTTTACTCAGTTCGTTCTCGTCGACAATGGCGGAACTGGCGACGTGACTGTCGCCCCAAGCAACCTGTCTCTTATACACATCTCCGAGCCCACGAGACCGTACT
+
>AAABFFF5FFFGGGGGGGGGGHHB5FGBBGGEG2EEHHHHGHHGHHHHHGFFFGFGHHGGGGGGEF1EFGGHGG/EEF3CGCEEEEE/FGFGHEEGGFD/GGC2FGGFHHHHHHHHHFFF2FCGHFCCF@DF.FF-@DGFGG..<
@M02034:409:000000000-BFKT7:1:1108:8109:26723 1:N:0:34
AAAGTCGAGGTGCCTAAAGTGGCAACCCAGACTGGGGGTGGGGTTG
+
@AA@AFA@DD@AGGGB1EGGGGG0CEHGG0GAFGA00EEGC//BAE
@M02034:409:000000000-BFKT7:1:1108:19528:26725 1:N:0:34
GCTCTTAAAGAGGAGAAAGGTCATGTCTAATCATGCTTCTAACTTTACTCAGTTCGTTCTCGTCGACAATGGCGGAACTGGCGA
+
AAAAABDB5DDCCBEGFGGFGGFBD6D6FGHHHHFCEHDGF5BFFDB5GF5FGFEFAFGGHAF1A0AE0B3F20>>0/B3FCE?
@M02034:409:000000000-BFKT7:1:1108:17195:26728 1:N:0:34
GCTCTTAAAGAGGAGAAAGGTCATGACTTATCGTGCTTCTAACTTTACTCAGTTCGTTCTCGTCGACAATGGCGGAACTGGCGACGTGACTGTCGCCCCAAGCAACCTGTCTCTTATACACATCTCCGAGCCCACGAGACCGTACTAGA
+
CBCCBFFFFDFFCAEAFGGC4FCHHGFHHHHHGHHFFHHHHHHHHHHHHHGHHGHGGHHGHFBEEAE?EGFFGGFGGGHGHHEFGGGGHGHGHHGGFGGDEEGFCB0GF3B?GGHHGHFFHFFHGHFG//@FF/C@@?DAF@.<AGHHH
@M02034:409:000000000-BFKT7:1:1108:17164:26732 1:N:0:34
AAAGTCGAGGTGCCTAAAGTGGCAACCCAGACTGATAAGAAGGTTGGTGGTGTAGAGCTTCCTGTAGCCGCATGGCGTTCGTACTTAAATATGGAACTAACCATTCCAATTTTCGCTGTCTCTTATACACATCTCCGAGCCCACGAGACC
+
BCCBAFAAAD>>GGGGGGGEGGFHHHGGGGHGHC3DGHHHHHHGFGFAFGGFGHHHFGFHHHHHDFFGHGFEGEHHG1EGGEHHHHGHHEHBGHHHHHHFHHGHHHHHHHHHHHGGGGEHHHHHGHGHHHHHHFHHGDGGGEHGGGCEF?
@M02034:409:000000000-BFKT7:1:1108:20367:26736 1:N:0:34
GCTCTTAAAGAGGAGAAAGGTCATGGGGGTTCGGGCTTCTAACTTTACTCAGTTCGTTCTCGTCGACAATGGCGGAACTGGCGACGTGACTGTCGCCCCAAGCAACCTGTCTCTTATACACATCTCCGAGCCCACGAGACCGTA
+
ABBBBDDFFFFFFF2GGGGGGGHHFEAE2AAGEGGEGGHGHHHHHHHHHFFHGHGGGHHGHGFEGEGEEGHHHGE@/EHGBGFEEGEGGFHHHHFHGGGGDHA<GGGHHHHHHHHHHHH?GB?FGHHGCGGGG.CF<CDDE@.;
@M02034:409:000000000-BFKT7:1:1108:23147:26738 1:N:0:34
AAAGTCGAGGTGCCTAAAGTGGCAACCCAGACTCAG
+
CCCCCFCCCBBCGGGGGFFGFGGHHGHGGHGGHCBE
@M02034:409:000000000-BFKT7:1:1108:16042:26754 1:N:0:34
AAAGTCGAGGTGCCTAAAGTGGCAACCCAGACTACGGATGGTGTTGGTGGTGTAGAGCTTCCTGTAGCCGCATGGCGTTCGTACTTAAATATGGAACTAACCATTCCAATTTTCGCTGTCTCTTATACACATCTCCGAGCCCACGAGA
+
AAA?3D3>>A2>ABGGFGFBB4FGHHHGGGHGHHHEGDEEGFGGFHFBFEEABEFFFHFGHGHGAFFFHGGGGEFGE?EFEBBGFFHHHFFEFFFHGFGHHHFFHHHFEGHHHHGFGG?GGGGGBGGHGGHFFFHHDCCCC/FECC@D
@M02034:409:000000000-BFKT7:1:1108:12847:26766 1:N:0:34
AAAGTCGAGGTGCCTAAAGTGGCAACCCAGACTAATTCGCCTGTTGGTGGTGTAGAGCTTCCTGTAGCCGCATGGCGTTCGTACTTAAATATGGAACTAACCATTCCAATTTTCGCTGTCTCTTATACACATCTCCGAGCCCACGAGACC
+
BCAACFBBBCBCGGGGGGGGGFGHHHHGGHHGHHHHHHGGGGHHHHGGGGEFGHHHGHHHHHH5FGHHHGGGGGHHGGGGGGHHHHHGHHHHHHGHHHHHHHHHHHHHHHHHHHGGGGEFHHHHHHHHHHFHHHHHGGGGGGHGGGGGGG
@M02034:409:000000000-BFKT7:1:1108:8525:26767 1:N:0:34
CCCTTCTAGGTGCCTAAAGTGGCAACCCAGACTCAGCATAATGTTGGTGGTGTAGAGCTTCCTGTAGCCGCATGGCGTTCGTACTTAAATATGGAACTAACCATTCCAATTTTCGCTGTCTCTTATACACATCTCCGAGCCCACGAGACC
+
>>>1>CBBDFDFEGGGGGGGGBFFHHHGGHHGHHHHHHHHHHFHGAGEGEEBGHFFGFHHHCHFFGHHHGGGGFHFEFGFFGHHGGFFGHDGFHHFFHBFGHHHFHHHHHHHHHGGGCGGHFHHFGFHHHFHHGGFGGCGGGHGGGGGGG
@M02034:409:000000000-BFKT7:1:1108:23404:26770 1:N:0:34
GCTCTTAAAGAGGAGAAAGGTCATGATTACTCCGGCTTCTAACTTTACTCAGTTCGTTCTCGTCGACAATGGCGGAACTGGCGACGTGACTGTCGCCCCCAGCAACCT
+
BBBBBFFDFDFFGFEFFGFGGGFHFGHHGHFHH?EGGGHHGHHHHHHHHHHCFGHGGHHGEGFFEEFEGHE3FFE>/>CFGHGGE?EEFEDGGHGHGCF/<AGFCGHG
@M02034:409:000000000-BFKT7:1:1108:16718:26781 1:N:0:34
GCTCTTAAAGAGGAGAAAGGTCATGATTCATCATGCTTCTAACTTTACTCAGTTCGTTCTCGTCGACAATGGCGGAACTGGCGACGTGACTGTCGCCCCAAGCAACCTGTCTCTTATACACATCTCCGAGCCCACGAGACCGTACTAGAT
+
CCCCCFFFBFFFCGEGGGGGGGHHGHBFHHGHHHHHHHHGHHHHHHHHHHGHHHHGEHHGHGFEGEGGGHFGGFFECEHGHHFGGGEGGGHHHHGHGGGGGHGFGFHHHGHHHHHHHHHHHHHHHHHGFCCDGGGG@CDDGG<GFEBGF=
@M02034:409:000000000-BFKT7:1:1108:23415:26789 1:N:0:34
GCTCTTAAAGAGGAGAAAGGTCATGATTACTCCGGCTTCTACCTTTATTACGTTCGTTCTCGTCGACAATGGTGGCACTGGCGACGTGACTGTCGCCCC
+
CCCCCFFFFFFFGGGGGGGGGGHHH55DD4DDBEF2EEFH555AD555D55ABB21B31B51FEGAE103@35BE12@B?B1>/>/>>?143B3?/?/>
@M02034:409:000000000-BFKT7:1:1108:14512:26789 1:N:0:34
AAAGTCGAGGTGCCTAAAGTGGCAACCCAGACTGCGCATTCTGTTGGTGGTGTAGAGCTTCCTGTAGCCGCATGGCGTTCGTACTTAAATATGGAACTAACCATTCCAATTTTCGCTGTCTCTTATACACATCTCCGAGCCCA
+
AAB??FA>>>>>BFFEGGGBAAFGHHHEFGGDHHGEAABEGHHGDDHGGGAB1BFDGHHHFHHG5B55FEGFGEFGE1>???B1?GGHFDG@@FD3F3BEGG333BGFHBG?GFFGGG<FFGFHGHFBFG?B2FHH/CC@C/?
@M02034:409:000000000-BFKT7:1:1108:16023:26792 1:N:0:34
GCTCTTAAAGAGGAGAAAGGTCATGCCGCTTCGTGCTTCTAACTTTACTCAGTTCGTTCTCGTCGACAATGGCGGAACTGGCGACGTGACTGTCGCCCCAAGCAACCTGTCTCTTATACACATCTCCG
+
AABBAFFFFFFFCFEAEGGFGGBHHD4AAAEAABFGGHHHHHHHHGHHHHHHGHHFBEGGHBABEAEACGBBFECEE/GFF1>EEEEE?C4BBE???ECDDCF2G00FH??>2DFEHF2@2@@FFHDA
@M02034:409:000000000-BFKT7:1:1108:20887:26808 1:N:0:34
AAAGTCGAGGTGCCTAAAGTGGCAACCCAGACTCAGTGTACTGTTGGTGGTGTAGAGCTTCCTGTAGCCGCATGGCGTTCGTACTTAAATATGGAACTAACCATTCCAATTTTCGCTGTCTCTTATACACATCTCCGAGCCCACGAGACC
+
AACCCFBBBBABGGGGGGGGGGGHCHHGGHHGHHHHHHHGGHHHHHGEGGGFFGHGHHHHHHHHHHHGHGGGGGHHGGGGGGFHHHHHHHHHHG3FHHFFHHHHGHHHHHHHHHGGGGGHHHHHGHGHFFGHHHHGG?GGGGEGGGGGFF
@M02034:409:000000000-BFKT7:1:1108:19336:26809 1:N:0:34
AAAGTCGAGGTGCCTAAAGTGGCAACCCAGACTGGGAAGGAGGTTGGTGGTGTAGAGCTTCCTGTAGCCGCATGGCGTTCGTACTTAAATATGGAACTAACCATTCCAATTTTCGCTGTCTCTTATACACATCTCCGAGCCCACGAGACC
+
CCCBCFAACBCCGGGGGGGGGGGGHHHGGHHGHHHHHHGGFHGFGHFEFGGFGHHHHFHHBGHHHHHHHGGEGGHAFEGGGEGHHHHGFHGHHGHFHGHHGHFHHHHHHHHHHHGGGGGHHHHHHHHHHHHHHHHHGCGGGGHGGGGGGG
@M02034:409:000000000-BFKT7:1:1108:17455:26812 1:N:0:34
GCTCTTAAAGAGGAGAAAGGTCATGATTGTTCGGGCTTCTAACTTTACTCAGTTCGTTCTCGTCGACAATGGCGGAACTGGCGACGTGACTGTCGCCCCAAGCAACCTGTCTCTTATACACATCTCCGAGCCCACGAGACCGTACTAGAA
+
ABCCAFFFFFFFEFGGFGGCFFFHHHFGHBGGEEFEEHHHHHHHHHHHHHHHHHHGGHHGHGBFFEEDEHGGHGFCGCFHFEEGGGEFHGGHHHGFGGGFDFGGCF0?GGHHHHHHGHHGFDGHHHGC/<@DEGCCCGG.EC.<ACDHH=
@M02034:409:000000000-BFKT7:1:1108:18718:26814 1:N:0:34
ACAGTCGAGGTGCCTAAAGTGGCAACCCAGACTAGTAATCATGTTGGTGGTGTAGAGCTTCCTGTAGCCGCATGGCGTTCGTACTTAAATATGGAACTAACCATTCCAATTTTCGCTGTCTCTTATACACATCTCCGAGCCCACGAGACC
+
>3>A>F3>>>>ACFGGGGGG5BBFGHGE2GHGH3FGDGDEFHHHH5FEFEGEAFH55FGHFFHHH5DGHEE0EEFHGGGGEGFFHH4BBGHHHGHHHHFFBG3BF4B?GGHFHDGCEFGFFFHHHF4DDFFHFDGFE/<@DGEFC?@ACF
@M02034:409:000000000-BFKT7:1:1108:10871:26817 1:N:0:34
AAAGTCGAGGTGCCTAAAGTGGCAACCCAGACTACGCATCCGGTTGGTGGTGTAGAGCTTCCTGTAGCCGCATGGCGTTCGTACTTAAATATGGAACTAACCATTCCAATTTTCGCTGTCTCTTATACACATCTCCGAGCCCACGAGACC
+
>ABBAFAA@DAAFGGGGGGGGGGHHHHGGHHGGHHDGGGGHGGGEEGGGGFBFGHHHHHHHHHHHHHGHGGGGFHGGEFFFEGHHHHGHHFHGFFFHHFHHHHHGHHGHHHHHHGGGGGGHHHHGHHGHHFHHHHGDFGGG/F/AFFD.F
@M02034:409:000000000-BFKT7:1:1108:15820:26819 1:N:0:34
AAAGTCGAGGTGCCTAAAGTGGCAACCCAGACTCAGACTAAGGTTGGTGGTGTAGAGCTTCCTGTAGCCGCATGGCGTTCGTACTTAAATATGGAACTAACCATTCCAATTTTCGCTGTCTCTTATACACATCTCCGAGCCCACGAGACC
+
ABBA3B>A@D2>FGGFGGGAEDFHHHGGEEFD33FGC3GGBGFEHGCBFEBAB3EDGHDGFHHGBE5DFEC@FDAFE?>FE>?FGHHGHF4BBB3BG3BGGFBHHGGEFGGHGFECFD?34?GFD4G?D1FF1FHF</@D?FGE?DCE/?
@M02034:409:000000000-BFKT7:1:1108:17210:26824 1:N:0:34
AAAGTCGAGGTGCCTAAAGTGGCAACCCAGACTCAGGCTAAGGTTGGTGGTGTAGAGCTTCCTGTAGCCGCATGGCGTTCGTACTTAAATATGGAACTAACCATTCCAATTTTCGCTGTCTCTTATACACATCTCCGAGCCCACGAGACC
+
1AA1>B1A@D>AEGBGGGGFGC0BBFHGGCHGFGGFHFCFFGFDBGEBFCBFFGFBGHHHHFHGBFD21BEEEEGFE>>EEB>/BBG1DGFFGH1@GHHHFFHHFGGGHHHGHHGGGGEFGBGHFHHHHHHFHHHHCCCCCAGGCGCG?C
@M02034:409:000000000-BFKT7:1:1108:16505:26824 1:N:0:34
AAAGTCGAGGTGCCTAAAGTGGCAACCCAGACTTCGCCTCAGGTTGGTGGTGTAGAGCTTCCTGTAGCCGCATGGCGTTCGTACTTAAATATGGAACTAACCATTCCAATTTTCGCTGTCTCTTATACACATCTCCGAGCCCACGAGACC
+
AAAAAFAA>@>>FGGGGGGFGFGHHHHGGHHGHHHGGGGGHHHHHHGFFFEABFGGHHHHHGHHGGGHHGGGGEFFFEFFEBFFHHHHHFFFGHFFHHHHHHFHGHHHHHHFHGFGGGGHHGHHGHHHHHHEHHHHDDCGGGHGGGGGDA
@M02034:409:000000000-BFKT7:1:1108:17444:26827 1:N:0:34
GCTCTTAAAGAGGAGAAAGGTCATGATTGTTCGGGCTTCTAACTTTACTCAGTTCGTTCTCGTCGACAATGGCGGAACTGGCGACGTGACTGTCGCCCC
+
A>AAAFFBFFFCCAEG4BEAFGFHFFDFG4D5AEFEEGGHHHHGGHHHGHGHDGHFAFFEFBAEEEE1ABDGHGGGGFHFHGEEEE@FF?GFHHGEEAE
@M02034:409:000000000-BFKT7:1:1108:17463:26830 1:N:0:34
GCTCTTAAAGAGGAGAAAGGTCATGATTGTTCGGGCTTCTAACTTTACTCAGTTCGTTCTCGTCGACAATGGCGGAACTGGCGACGTGACTGTCGCCCCAAGCAACCTGTCTCTTATACACATCTCCGAGCCCACGAGACCGTACTAGA
+
>AA?ADFFDDBCCGFGGGGGDGC5EFDGGFGHGGGGGHGHHFHHHHHGHGHGGFFFAGHGGGFEAEE1AFEGFEF/@EFFGCEEEGGGGGGFHEFFEFGGDHAFGGCHHGFHHHHHHHGHHGFFGHHD@CCCGGG@<@DEGGAGGHHFH
@M02034:409:000000000-BFKT7:1:1108:8077:26830 1:N:0:34
GCTCTTAAAGAGGAGAAAGGTCATGCCTCCTATGGCTTCTAACTTTACTCAGTTCGTTCTCGTCGACAATGGCGGAACTGGCGACGTGACTGTCGCCCCCAGCAACCTGTCTCTTATACACATCTCCGAGCCCACGAGACCGTACTAGAT
+
AAAAAFFDFFBFCFEGC4EFGGFHGHGFCFHG5FHFFGFGFGHGFGGHGGGEDHGGGHGFFF1AC0E?CGFFEEC0@?BFHFEEGFGD//FDBFF//<E//BA2B0GF0FFFHGH2DBFFGEFHHFH?/<<@EHFGGG.DEG..EG0BBD
@M02034:409:000000000-BFKT7:1:1108:9821:26832 1:N:0:34
AAAGTCGAGGTGCCTAAAGTGGCAACCCAGACTAAGAGTGAGGTTGGTGGTGTAGAGCTTCCTGTAGCCGCATGGCGTTCGTACTTAAATATGGAACTAACCATTCCAATTTTCGCTGTCTCTTATACACATCTCCGAGCCCACGAGACC
+
AAAABF>A>A>AGGGGGGGGGGFEHGHGGHGFHHHFFHGGHHHHGFEEGGEBGHFHFHHHHHHHHHFGHGGGGGHHGGGGGGGHHHGHHHGHH3GHFHGBHHHHHHHHGHHGHHEGGEEGHGHHHHGHFHHHHHHGECCFFGGGFCGEDG
@M02034:409:000000000-BFKT7:1:1108:14073:26837 1:N:0:34
AAAGTCGAGGTGCCTAAAGTGGCAACCCAGACTCGTGTGGATGTTGGTGGTGTAGAGCTTCCTGTAGCCGCATGGCGTTCGTACTTAAATATGGAACTAACCATTCCAATTTTCGCTGTCTCTTATACACATCTCCGAGCCCA
+
AAAA>DAAA@>>FGGFGGGBFFGGHHHGGFHGHBFBFAFFDGHBFDEEEGEAA3GDGF3GGHGGBBBAFEFEGDA?F1>EE???GGFGFFFBEB33FCGFGFBHHFGBHHFFHHE?GE?BBBHHFHHFDFGCGGHH???B</?
@M02034:409:000000000-BFKT7:1:1108:9810:26851 1:N:0:34
AAAGTCGAGGTGCCTAAAGTGGCAACCCAGACTAAGAGTGAGGTTGGTGGTGTAGAGCTTCCTGTAGCCGCATGGCGTTCGTACTTAAATATGGAACTAACCATTCCAATTTTCGCTGTCTCTTATACACATCTCCGAGCCCACGAGACC
+
AABBBF3ADBBBGGGGGGGGGGGHGHGGGGGGHHHHGHHHDGHGGHGBCGFFGGHHGGHGHHHGFEGFFEEEGGHEGEGGDEFEFGBBGGFHHHBDFFFC?GBGHFGGHHGGHFEEFGE3GFHHFGGF3B2GCFBBD/<@DCFFCCGDGC
@M02034:409:000000000-BFKT7:1:1108:8523:26857 1:N:0:34
TCTCTTAAAGAGGAGAAAGGTCATGGATGC
+
>>>AAFF3B@@CG1E1A111BB1GFFAB1B
@M02034:409:000000000-BFKT7:1:1108:8546:26858 1:N:0:34
TCTCTTAAAGAGGAGAAAGGTCATGGATCCGCGGGCTTCTAACTTTACTCAGTTCGTTCTCGTCGACAATGGCGGCACTGGCGACGTGACTGTCGCCCC
+
>>AABFFFFFFFGAEGGGGFGGGHHH4FBG4AEF2AEFHHFHHFGGH5GFFFDGFFBGHGFGEEF>F1/BGHHGG/>EE3BEE?EF/CGGFGFGFGGGF
@M02034:409:000000000-BFKT7:1:1108:23495:26871 1:N:0:34
GCTCTTAAAGAGGAGAAAGGTCATGATTACGCGTGCTTCTAACTTTACTCAGTTCGTTCTCGTCGACAATGGCGGAACTGGCGACGTGACTGTCGCCCCAAGCAACCTGTCTCTTATACACATCTCCGAGCCCACGAGACCGTACTAGAT
+
ABCBAFFFFFFFGGEGGGGGGGFHHHHHHGGGGGG?EFHHGHCGGHHGGAEBFGFFEGHGHGGEEEAE>BFHEEF>EEHHFGE@>E>EHGHFHHGFFGGGCHFHFGFHHHEGBHHHHGHFHFF?GGED?D?DFHGC->EDGFGHGHFFEG
@M02034:409:000000000-BFKT7:1:1108:20038:26872 1:N:0:34
AAAGTCGAGGTGCCTAAAGTGGCAACCCAGACTGCGGAGAATGTTGGTGGTGTAGAGCTTCCTGTAGCCGCATGGCGTTCGTACTTAAATATGGAACTAACCATTCCAATTTTCGCTGTCTCTTATACACATCTCCGAGCCCACGAGACC
+
CCCCCFCBBCBBGGGGGGGFGGGHHHHGGHHGHHHGGGGGGHHHHHHFFGEFGHHHHHHHHHHHHGHGHGGGGGHHFEGFEEGHHHHFHHHHHHHHHFFFHHGHHHGHHHHHHGGGGGGHHHHHHHGHGHFHGFFFFCFFGGHEGGGGGE
@M02034:409:000000000-BFKT7:1:1108:17645:26880 1:N:0:34
AAAGTCGAGGTGCCTAAAGTGGCAACCCAGACTGGGATGGGGGTTGGTGGTGTAGAGCTTCCTGTAGCCGCATGGCGTTCGTACTTAAATATGGAACTAACCATTCCAATTTTCGCTGTCTCTTATACACATCTCCGAGCCCACGAGACC
+
BCCBAFAADB>>GGGGGGGGGGGHHHHGGHHGHHHHHHGGFGGEEGGAFGEFFGFFHHHHHHHHHDDGHGGGGFGFE?EFG?CFHHHHGGHHGG3FGGHHHFBGGHHFGHHHHHGGGGDHFFHBBGHFFGGHHHHHDCGFGEHGGGGGGF
@M02034:409:000000000-BFKT7:1:1108:23206:26881 1:N:0:34
GCTCTTAAAGAGGAGAAAGGTCATGTCTTCTTTTGCTTCTAACTTTACTCAGTTCGTTCTCGTCGACAATGGCGGAACTGGCGACGTGACTGTCGCCCCAAG
+
>AAAAF3BBFFFGAEGGFFGGCFHHFGGGDF1FGBEGHFHHBGGFHHHHBGGHGHFEGHGHGG?EEEEEFGH0EE/>>BFGAEEE/E?HEDBGHAFECGGGA
@M02034:409:000000000-BFKT7:1:1108:22814:26887 1:N:0:34
AAAGTCGAGGTGCCTAAAGTGGCAACCCAGACTCAGAATACTGTTGGTGGTGTAGAGCTTCCTGTAGCCGCATGGCGTTCGTACTTAAATATGGAACTAACCATTCCAATTTTCGCTGTCTCTTATACACATCTCCGAGCCCACGAGACC
+
AAA>AF>A1AAAGGGGGGGGFBFGHHHFGCAFGHBBAFB11FGHHEGEAEEGHGHFEHHHFGHGH2GHHGGEEFHHGGGFGGHHHGBBGFGHHHHGHHE1@G1FGBGFHHHHHHEGGGGHHHHFFHFHEGFFHHHHGBBCCG/FCCCCC<
@M02034:409:000000000-BFKT7:1:1108:17071:26887 1:N:0:34
GCTCTTAAAGAGGAGAAAGGTCATGCTGCCGCGGGCTTCTAACTTTACTCAGTTCGTTCTCGTCGACAATGGCGGAACTGGCGACGTGACTGTCGCCCCAAGCAACCTGTCTCTTATACACATCTCCGCGC
+
?1>AA13B1B1BAFEGGGGFFDAE31D1GGECE?EAEGGBF2B1DGA1FA1F1GHF/BGGFE?E>/>/>FFFFEE/E/FGH/EEGGGGFEHFGBF//?BCACFGHAGB0??GFHH1FF1>CDFGGFF?.-<
@M02034:409:000000000-BFKT7:1:1108:7848:26900 1:N:0:34
GCTCTTAAAGAGGAGAAAGGTCATGGTGGTGAAGGCTTCTAACTTTACTCAGTTCGTTCTCGTCGACAATGGCGGAACTGGCGACGTGACTGTCGCCCC
+
?AABBFFBFFFCFFAAEFFAFGCGHGEGEADGHBFGHHHHHGHGHHHHHHHHHGHGGHFFBFBEGAE?CGGEFGGG?FHDFEEEEEEGFGHEGGECAEC
@M02034:409:000000000-BFKT7:1:1108:16953:26903 1:N:0:34
AAAGTCGAGGTGCCTAAAGTGGCAACCCAGACTAATACTCATGTTGGTGGTGTAGAGCTTCCTGTAGCCGCATGGCGTTCGTACTTAAATATGGAACTAACCATTCCAATTTTCGCTGTCTCTTATACACATCTCCGAGCCCACGAGA
+
AAA?ADAABD>>GCGFFGGFGDFFHHHGGHHGHHHGHGHHHHGHHHHBFF2ABGFFGHHGHHHFBFGFGFGGGEFFEBEEEEFGHHGGGGGGGGHHHHHFHHEHHFFFHHGHGFGGGGEGHGHHEHGGFFGFHHH2CCGCGGHGCF@D
@M02034:409:000000000-BFKT7:1:1108:8251:26905 1:N:0:34
GCCTTAAAGAGGAGAAAGGTCATGGTGAAGAGGGCTTCTAACTTTACTCAGTTCGTTCTCGTCGACAATGGCGGAACTGGCGACGTGACTGTCGCCCCAAGCAACCTGTCTCTTATACACATCTCCGAGCCCACGAGACCGTACTAGAT
+
AAAAAFFFFFFBFGCGGCFGFFHBBGCFFGHHGGGHHGGGHHHHHGGHFGGHGHGGHHGGEGGGC?EGFHHGGF/>EHGFFG>EGGGCFFHFBAHGGG/?EEGBGFFAHFGGHHFHHHGHHHFHFFG@DCCGGEC-@DAFGA.D.GGGE
@M02034:409:000000000-BFKT7:1:1108:15082:26908 1:N:0:34
AAAGTCGAGGTGCCTAAAGTGGCAACCCAGACTCCTCCGGGGGTTGGTGGTGTAGAGCTTCCTGTAGCCGCATGGCGTTCGTACTTAAATATGGAACTAACCATTCCAATTTTCGCTGTCTCTTATACACATCTCCGAGCCCACGAGACC
+
ABBAAFAAD@2>BGGGFGGBGEFGGHHGGGHGHGHHHHGGGGGEEEG1FG??BFGFFFHHFHFH@FFGHGGFGAFFE/>FE?FGEFHHHFFGGFFFFCGFGHDFBDHFFHHHHHGGGD?FFGFHFEGHFGFHBGFDACCC@EHEC@CGGE
@M02034:409:000000000-BFKT7:1:1108:11101:26915 1:N:0:34
GCTCTTAAAGAGGAGAAAGGTCATGCGGACGCGGGCTTCTAACTTTACTCAGTTCGTTCTCGTCGACAATGGCGGAACTGGCGACGTGGCTGTCGCCCCAAGCAACCTGTCTCTTATACACATCTCCGAGCCCACGAGACCGTACTAGAT
+
AABCCFFFFFFFGGGGGGGGGGHHHEE22AAA2EAEFHHHHHHHHHHHHHHHHHHGFFHGHGEFFEGGGHHHHGGGGGGGFHCDGGGGEGHE=FEHGGGAGFF0GHCHHHHHHHHHHHHHHHGHHHHGDFGGGHGG;CEGGGGGB?0FBC
@M02034:409:000000000-BFKT7:1:1108:22228:26918 1:N:0:34
AAAGTCGAGGTGCCTAAAGTGGCAACCCAGA
+
CCCCCFBCCCCCGGGFGGGGGGGHHHHGGHH
@M02034:409:000000000-BFKT7:1:1108:15761:26921 1:N:0:34
GCTCTTAAAGAGGAGAAAGGTCATGTCTTGTAAGGCTTCTAACTTTACTCAGTTCGTTCTCGACGAGAATGG
+
1AAA1BDFFFBCCFEGGFFFB1EFF33D3B1AFGBCG0F1DDGGDE21DGHBBFG//BAFBA1AAA/AEG1B
@M02034:409:000000000-BFKT7:1:1108:16526:26936 1:N:0:34
AAAGTCGAGGTGCCTAAAGTGGCAACCCAGACTGGGGGTGGGGTTGGGGGTGTAGAGCTTCCTGTAGCCGCATGGCGTTCGTACTTAAATATGGAACTAACCATTCCAATTTTCGCTGTCTCTTATACACATCTCCGAGCCCACGAGACC
+
A3A3AFAB@D>>GCGGGGFGF4FHGHHGGFEGHHFE2E2EEE?FEEE0EEE>>EFGFGGHFGHEEBBFGGGGFEF0E/>EC/BFA2FDGHGDGE1?GFGHFFGHHHGDGHFHHGGGDF<F11FFDHHBGFGFHHHHD<-@<EHGGGCG?C
@M02034:409:000000000-BFKT7:1:1108:20095:26936 1:N:0:34
GCTCTTAAAGAGGAGAAAGGTCATGGTGAATCGTGCTTCTAACTTTACTCAGTTCGTTCTCGTCGACAATGGCGGAACTGGCGACGTGACTGTCGCCCCAAGCAACCTGTCTCTTATACACATCTCCGAGCCCACGAGACCG
+
CCCCCFFFFFFFGFFGGGGGFGGHH45B5A6D4ABFFHHHHHHHHHHHHHHHHHHGGHHGHGFFGEGGGHHHHGGGFGHGHGFEFFGGHGHFHHGHFGGEFEEBGBGGHHHHHHHGHHHHGHFGGFHGGGDGFHGF?@DDF@
@M02034:409:000000000-BFKT7:1:1108:12192:26955 1:N:0:34
GCTCTTAAAGAGGAGAAAGGTCATGTCTGCTCCGGCTTCTAACTTTACTCAGTTCGTTCTCGTCGACAATGGCGGAACTGGCGACGTGACTGTCGCCCCAAGCAACCTGTCTCTTATACACATCTCCGAGCCCACGAGACCGTACTAGA
+
BBBBBFFFDFFFCGFFEGGFGGGHGHGGHHHHHGGGGGHHGHHHHHHHHHHHGHFFEHHGHFFEEEEF?GFBFGGCFEHHHHCEEGGGHGHHHHEFEEG/DGGFHEFHH?CGHHHHHH>22<FBDDHG/@<CCAFDCGAEEGEG..GFD
@M02034:409:000000000-BFKT7:1:1108:19539:26962 1:N:0:34
AAAGTCGAGGTGCCTAAAGTGGCAACCCAGACTAGTCCTAATGTTGGTGGTGTAGAGCTTCCTGTAGCCGCATGGCGTTCGTACTTAAATATGGAACTAACCATTCCAATTTTCGCTGTCTCTTATACACATCTCCGAGCCCACGAGACC
+
BBBAAF3ADBABGGGGGGGGGGGHHCHGGHHGHHHHHHHHHHHHHHHEGGEFGHHHHHHHHHHGGHGHHGGCFGHHGEGGGGFHHHHHHHHGHH3GFHGHHHHGHHHFHHHHHFGFGGGGGHHHGGGHHHEHCGGHGGCDGGHCDGGGGF
@M02034:409:000000000-BFKT7:1:1108:19429:26964 1:N:0:34
GCTCTTAAAGAGGAGAAAGGTCATGCCGCAGCCGGCTTCTAACTTTACTCAGTTCGTTCTCGTCGACAATGGCGGAACTGGCGACGTGACTGTCGCCCCCAGCAACCTGTCTCTTATACACATCTCCGAGCCCACGAGA
+
CCCCCFFFFFFFGGGGGGGGGGGHHHHGGGGFHAAEFCHHHHHGFHHHHHHHGGFGGGHGHFFGG?E1EFFE2EFE>ECGGEEEEGEGEGHHHFGADDG/BAFHFFHCA>1FDFH1GGGBGFCGFDG.-><CFFG?@-<
@M02034:409:000000000-BFKT7:1:1108:20629:26965 1:N:0:34
GCTCTTAAAGAGGAGAAAGGTCATGACTTCTGCTGCTTCTAACTTTACTCAGTTCGTTCTCGTCGACAATGGCGGAACTGGCGACGTGACTGTCGCCCCAAGCAACCTGTCTCTTATACACATCTCCGAGCCCAC
+
A@>AAFFFFFFFGFE4GGGFGGGHGFCGFFFDGHHAEGHBABFHFHFHH5GHHHFGGHGGFGGEEGEDG3BFH?E?EGHHEA@GEEEGEEFHEHGH?/E/EC/FF0?0FFGHHGHFHHHHG1@1>><//B@@C/?
@M02034:409:000000000-BFKT7:1:1108:19440:26978 1:N:0:34
GCTCTTAAAGAGGAGAAAGGTCATGCCGCAGCCGGCTTCTAACTTTACTCGGTTCGTTCTCGTCGACAATGGCGGAACTGGCGACGTGACTGTCGCCCCAAGCAACCTGTCTCTTATACACATCTCCGAGCCCACGAGACCGTACTAGA
+
>>A>AFFFDDBCGGEGGGGGGGFFFGHGEGGGFEEFEFAFGHFFGHHGHF1AEFFEFHHGHGGFEEE1/BGHEEG>EFHGGFE?EEED?FFGHHAGGGGGGFA?FHGHH1FGGHHGHHGGHHGCGGHGGGGGEHED-@CACGGEFHHHC
@M02034:409:000000000-BFKT7:1:1108:23428:26980 1:N:0:34
GCTCTTAAAGAGGAGAAAGGTCATGAATCGGAAGGCTTCTAACTTTACTCAGTTCGTTCTCGTCGACAATGGCGGAACTGGCGACGTGACTGTCGCCCCAAGCAACCTGTCTCTTATACACATCTCCG
+
CCCCCFFFFFFBFCEABGGCBFBGHHGGH4BEGEEGCCABGFHHHHHHHBGHHHGGGGHEFGBEEAEFGHHFHGGEFFHHGG@GEGEA?EGHHHG/EDG/C/?CCHHH03BBDGGB22>222@2@D2?
@M02034:409:000000000-BFKT7:1:1108:18109:26983 1:N:0:34
GCTCTTAAAGAGGAGAAAGGTCATGCCTTCGGATGCTTCTAACTTTACTCAGTTCGTTCTCGTCGACAATGGCGGAACTGGCGACGTGACTGTCGCCCCAAGCAACCTGTCGCTTATACACATCTCCGAGCCCACGAG
+
ABCCAFFDFFFCEACABCGABFBGH54D5BG2A2AFFGGHFHHFFGFHHHHHGFGFEF1FGFBEEAE?ABBBFECEE>GD?E>EGEEE/?4FFG???<E/?/CHCF?BB3?/?CGGHFF222@@>1FA/</<.>.<-@
@M02034:409:000000000-BFKT7:1:1108:20698:26989 1:N:0:34
GCTCTTAAAGAGGAGAAAGGTCATGGAGGTGAGGGCTTCTAACTTTACTCAGTTCGTTCTCGTCGACAATGGCGGAACTGGCGACGTGACTGTCGCCCCAAGCAACCTGTCTCTTATACACATCTCCGAGCCCACGAGACCGTACTAGAT
+
AAAAAFDFFF@FFGEGGGGGGGHHGF4FFGHHHHFEHHFBGGFGHHHFHHGGHHFFEHHGHGFEFCFEEGGHBEE/>EGHGFEG>E>EEFHHHBFCEGGGDHGCGGHHHFFGFHHHGHGGFHFFFHFFCFFGGGGA<CDDGGDHCHHGGG
@M02034:409:000000000-BFKT7:1:1108:18128:26990 1:N:0:34
GCTCTTAAAGAGGAGAAAGGTCATGCCTTCGTATGCTTCTAACTTTACTCAGTTCGTTCTCGTCGACAATGGCGGAACTGGCGACGTGACTGTCGCCCCAAGCAACCTGTCTCTTATACACATCTCCGAGCCCACGAGACCGTACTAGA
+
CCCCCFFFFFFFGGGGGGGGBGHHGBGHGHHBEGGFEHHHHHHHHHHHHHHHFHHGEHHGHFFFEEEDFHHGHGGEGGGFHFGFGGEFFFHGHHGEGGGGGGGHHFHHHHHHHHHHHGHGHGHHHHHGCCDGGHGC@CD?G@.<A.GFH
@M02034:409:000000000-BFKT7:1:1108:19647:26991 1:N:0:34
GCTCTTAAAGAGGAGAAAGGTCATGAAGGTGAGGGCTTCTAACTTTACTCAGTTCGTTCTCGTCGACAATGGCGGAACTGGCGACGTGACTGTCGCCCCAAGCAACCTGTCTCTTATACACATCTCCGAGCCCACGAGACCGTACTAGAT
+
ABBBBFFFFFFFGGGG4FGGGGFHHGFHHHHHHHGGHHHHHHHHHHHHHHHGHHHFEHHGHGFFFEEEFHGHGEFEEFGHGHFFGGEGHGHGFHF?EFGGGHGGHHFGGGHHHHHHHHDFCFFGHHHGGGGGFHGCADDAGCEGGHHHHG
@M02034:409:000000000-BFKT7:1:1108:21179:27000 1:N:0:34
GCTCTTAAAGAGGAGAAAGGTCATGGTGTTTCGTGCTTCTAACTTTACTCAGTTCGTTCTCGTCGACAATGGCGGAACTGGCGACGTGACTGTCGCCCCAAGCAACCTGTCTCTTATACACATCTCCGAGCCCACGAGACCGTACTAGAT
+
BBBBBFFFFFFFGGGG4GGGGGHHHHFGHEHHGHGGGHHHHHHHHHHHHHHHHHHGGHHGHGGGGEGGGHHHHGGGGGHHHGG/EFGGHGHHHHGEFFE/EEGCCFGHHHHHHHHHHFHHHGHHHHFG@DFGGGGFCGD?FCGHGHHHFD
@M02034:409:000000000-BFKT7:1:1108:11593:27004 1:N:0:34
AAAGTCGAGGTGCCTAAAGTGGCAACCCAGACTATTAAGCATGTTGGTGGTGTAGAGCTTCCTGTAGCCGCATGGCGTTCGTACTTAAATATGGAACTAACCATTCCAATTTTCGCTGTCTCTTATACACATCTCCGAGCCCACGAGACC
+
CCCBCFCCCCAAGGGGGGGGGGGHHHHGGHHGHHHHHHHHFHHHHHHEFGEFFGHHGHHHGHHHHHHFHGGGGEHGEFGGFGFHHHHHHHHHHHFHHHGFFFFHHHHFHHHHHHGGGGGHHHHHGHGHFHGHFHGHGCGGGFHGGGGGGG
@M02034:409:000000000-BFKT7:1:1108:12698:27008 1:N:0:34
AAAGTCGAGGTGCCTAAAGTGGCAACCCAGACTACTTCTGCGGTTGGTGGTGTAGAGCTTCCTGTAGCCGCATGGCGTTCGTACTTAAATATGGAACTAACCATTCCAATTTTCGCTGTCTCTTATACACATCTCCGAGCCCACGAGA
+
CCCCCFBCCCAAGGGGGGGGGGGHHHHGGHHGHDEF5FHGFFEE2EEE1AFEA3F5EF3B5GGHFD55A?E>EFA1>B/FE?2?FFHB3EG4B333FCGHB03F3DG4FGEHD4/<E?/B3BF?B?D?F2DBGFHED??F//FFF/DG
@M02034:409:000000000-BFKT7:1:1108:9589:27012 1:N:0:34
GCTCTTAAAGAGGAGAAAGGTCATGACTCGTTGTGCTTCTAACTTTACTCAGTTCGTTCTCGTCGACAATGGCGGAACTGGCGACGTGACTGTCGCCCCAAGCAACCTGTCTCTTATACACATCTCCGAGCCCACGAGACCGTACTAG
+
ABBBBFFFFFFFGGGGGGGGGGHGHDGHHGGFFFGHHHHHHHHHHHHHHHHHHHHGGHHGHGGGGEEEEHHHGGG0EGHHHHGEFGGCHGH3GHFEGGG?EEFCGHFHFHHHHHHGHHG2<@FGFHHD//CGG/FC-AADFCGEGHGB
@M02034:409:000000000-BFKT7:1:1108:21827:27029 1:N:0:34
AAAGTCGAGGTGCCTAAAGTGGCAACCCAGACTAATAATGAGGTTGGTGGTGTAGAGCTTCCTGTAGCCGCATGGCGTTCGTACTTAAATATGGAACTAACCATTCCAATTTTCGCTGTCTCTTATACACATCTCCGAGCCCACGAGACC
+
ABBBAFAB@DABFGGGFFFGGGGHHHHEGHHGHHHHBEGH5FGGHHGGG2EFFFHDE5BF5BEEG5E5GGGCEEGAE1EFA?FGEGGGFHHFGF3BFHFHC03FG4D4FGHHHDEFGGEHHHGEFFFGEGEFHHFFG?DF@FAFCD@AAC
@M02034:409:000000000-BFKT7:1:1108:19461:27031 1:N:0:34
GCTCTTAAAGAGGAGAAAGGTCATGGCTCGGGCTTCTAACTTTACTCAGGTCGTTCTCGTCGACAATGGCGGAACTGGCGACGTGACTGTCGCCCCAAGCAACCTGTCTCTTATACACATCTCCGAGCCCACGAG
+
AABBBFFFFFFFGGGGGGGGFGHHHHHBFGGG?2EGHF5FGHHFEGFGF3FCAEEGFFFGGGAAE@HHHGEG/>EF3GEE/EE>//?FHHFG/E?GB//F2FGHC?>2F2GGBG2@FGHFFGFDA//>AECF<-<
@M02034:409:000000000-BFKT7:1:1108:8641:27033 1:N:0:34
TCTCTTAAAGAGGAGAAAGGTCATGCCGCCGGATGCTTCTAACTTTACTCAGTTCGTTCTCGTCGACAATGGCGGAACTGGCGACGTGACTGTCGCCCAAGCAACCTGTCTCTTATACACATCTCCGAGCCCACGAGACCGGACTAGA
+
>>AABFFFFFFFGFEGGGGGFGFHHHG22E2EEGFHHHHHH5G5FFGHH55BDFHGGGAFHGGGGEEEEF3GGFGE?/FGCGEEEEEE/?43BBF?C//?CFHH0F?=FFH2GHHHHFHCHHHHHHGCCCCA.FDGCADGG-A-AGGH
@M02034:409:000000000-BFKT7:1:1108:21959:27033 1:N:0:34
AAAGTCGAGGTGCCTAAAGTGGCAACCCAGACTGGGGGGGGGG
+
CCCCCFAADCCCGGGGGGGGGGGHHHHGGHHGHC2AEGGGF-B
@M02034:409:000000000-BFKT7:1:1108:15602:27039 1:N:0:34
AAAGTCGAGGTGCCTAAAGTGGCAACCCAGTGGAAGGGTGGGGTAGAGCTTCCTGTAGCCGCATGGCGTTCGTACTTAAATATGGAACTAACCATTCCAATTTTCGCTGTCTCTTATACACATCTCCGAGCCCACGAGACCGTACTAGA
+
AAAA>DAADD>>FGGFGGGBBFGHHHHGFG3BGHHHGGBEG2EAEFFH53BGHHFB55GHGG?E?B1EB/B1EBFFGHHGHHFFEBFF3BFGCHFBHGHGHGGHHFG?AEFFHF?GHFGFFHHHFF2<@?BG/GECGFGGGC.>E.FFH
@M02034:409:000000000-BFKT7:1:1108:13694:27046 1:N:0:34
AAAGTCGAGGTGCCTAAAGTGGCAACCCAGACTAATAATGATGTTGGTGGTGTAGAGCTTCCTGTAGCCGCATGGCGTTCGTACTTAAATATGGAACTAACCATTCCAATTTTCGCTGTCTCTTATACACATCTCCGAGCCCACGAGAC
+
AAAAAFAAA@2>BFGDGGGBGCGFHHHGGGGGHHHHHHBGHHHHHHHAFG2ABFGHHHHHHHHFBEFGHGGCGEFGE?EFEBFGFHFFHGEDFFFGFFHCGHBFEGHGHFHHHHGGFF<BFDHHGHFFFHDFFFHHDGC?CAGF@FCDD
@M02034:409:000000000-BFKT7:1:1108:17233:27050 1:N:0:34
AAAGTCGAGGTGCCTAAAGTGGCAACCCAGACTTCGACTAATGTTGGTGGTGTAGAGCTTCCTGTAGCCGCATGGCGTTCGTACTTAAATATGGAACTAACCATTCCAATTTTCGCTGTTCTTATACACATCTCCGAGCCCACGAGACCG
+
ABAAAFABB@>AGGGGGGGGGFGHHHHGGGHGHHHGHGGGHHHGHHHFFGEFGHHHHHHHHHHHGHFHHGGEGEFHGFGGGAGHHHHHHHHHGHFFCGHGHHFHHHGGHHHHHHGGGGFHHDGHHHHHHHHHHHHFFGGGGHGGGCGGEC
@M02034:409:000000000-BFKT7:1:1108:17060:27055 1:N:0:34
GCTCTAAAGAGGAGAAAGGTCATGCGGAGTACGGCTTCTAACTTTACTCAGTTCGTTCTCGTCGACAATGGCGGAACTGGC
+
BBBBBFFFF5CAF24GGCFB5BADDA?AEAFGEE?AEHHDHHFHHHHFFFGGHFFEHHGHFFEG?0E@HHE2EC@EE3GBF
@M02034:409:000000000-BFKT7:1:1108:15604:27058 1:N:0:34
AAAGTCGAGGTGCCTAAAGTGGCAACCCAGGGGAAGGGTGGTGTAGAGCTTCCTGTAGCCGCATGGCGTTCGTACTTAAATATGGAACTAACCATT
+
>33A3@>>>@>AFBGF4FAAFBBEFGFEDC2AAAEEEE2BAAABBFAADBBEGFABDDAAAAAEEABEB/BE1FFGHHGDG4GFF@3BC3BFGEGG
@M02034:409:000000000-BFKT7:1:1108:20545:27061 1:N:0:34
GCTCTTAAAGAGGAGAAAGGTCATGAGGACTCCTGCTTCTAACTTTACTCAGTTCGTTCTCGTCGACAATGGCGGAACTGGCGACGTGACTGTCGCCCCAAGCAACCTGTCTCTTATACACATCTCCGAGCCCACGAGACCGTACTAGAT
+
ABBBBFFFFFDFGGFGGGGGGGHHHFHFEFGHFHHHHHHHGHHHHHHHHHFGHHGFEFHGHGFEFEEEFGHHGGGEEGHHGHGFEEGGHGHHHHGEFGGGGHGFGGGHHHHHHHHHHHHHHHHHHHHGDDGGGHGGACEAFC..<CFGHG
@M02034:409:000000000-BFKT7:1:1108:20642:27062 1:N:0:34
GCTCTTAAAGAGGAGAAAGGTCATGGGTCATGCTTCTAACTTTACTCAGTTCGTTCTCGTCGACAATGGCGGAACTGGCGACGTGACTGTCGCCCCAAGCAACCTGTCTCTTATACACATCTCCGAGCCCACGAGACCGTACT
+
CCCCCFFFFFFFGGGGGGGGGGGHHGDGGFHGHHHHHHHGGHHHHHHGHGHHGGHHGHGFFEAEEA3BFGEF?E>FHHFEEEEEEEFHHGEFGGGGGAFFGHHHHH3CHHHHGHDFHGGHFFHHD@<<CFEFD<@.>FG.ADE
@M02034:409:000000000-BFKT7:1:1108:9888:27065 1:N:0:34
AAAGTCGAGGTGCCTAAAGTGGCAACCCAGACTGGGGATCGGGTTGGTGGTGTAGAGCTTCCTGTAGCCGCATGGCGTTCGTACTTAAATATGGAACTAACCATTCCAATTTTCGCTGTCTCTTATACACATCTCCGAGCCCACGAGACC
+
BBBBBFBBDBAAGGGGGGGGGGGHHHFGGGHFHHHHGGGGEEGGFGGGGGEFGHHFHHHHHFHHHHHGHGGGGGHHGGGGGFHHHHHFHGFHHHGHHHHGGFFHHHHHGHHGHHGGGGGHHHHHHHHHHHFHHHHHGGGGGGEGGGGGGG
@M02034:409:000000000-BFKT7:1:1108:19430:27067 1:N:0:34
GCTCTTAAAGAGGAGAAAGGTCATGGTGGGTGTGGCGTCTAACTTTACTCAGTTCGTTCTCGTCGACAATGGTGGAACTGGCGACGTG
+
BCCCCFFFFFFFGGGGGGGGGGGHHF5BF2AAEG2F22AE2G3FAE5AFDDCAB5BEBCF5ABEE0E1>@B3@FFH3@3B?1>/>E/?
@M02034:409:000000000-BFKT7:1:1108:9906:27068 1:N:0:34
AAAGTCGAGGTGCCTAAAGTGGCAACCCAGACTGAGGATCGGGATGGTGGTGTAGAGCTTCCTGTAGCCGCAT
+
A1AA1B>>D1>>FFG1B113AGCHHHFFGHHGHF1A0BBGGGG/AAFAAEEAABBGDGHB1BFF12A2BEE>F
@M02034:409:000000000-BFKT7:1:1108:19625:27073 1:N:0:34
GCTCTTAAAGAGGAGAAAGGTCATGACTTCTCATGCTTCTAACTTTACTCAGTTCGTTCTCGTCGACAATGGCGGAACTGGCGACGTGACTGTCGCCCCAAGCAACCTGTCTCTTATACAC
+
>>1AAFFFBF1F1FEGGFFGGDGD3FGGFFHHHHB11FG1E2AFDHHFH1DFGHHGE0GFHGFCE/EA/1ABGEE>/EGDG/E/E/>EGFG1GBFHG/EEE/F0EGHHFH1D2>F1FG22F
@M02034:409:000000000-BFKT7:1:1108:16426:27074 1:N:0:34
GCTCTTAAAGAGGAGAAAGGTCATGACTATTAAGGCTTCTAACTTTACTCAGTTCGTTCTCGTCGACAATGGCGGAACTGGCGACGTGACTGTCGCCCCAAGCAACCTGTCTCTTATACACATCTCCGAGCCCACGAGACCGTACTAGA
+
CCCCBFFFFFFFGGGGGGGFBFFHHHHHGGFGHHHGHHHHHHHHHHHGHHHHGHHFBGGGHFBFEAEEEHFFGEGEEEHHHHFGEE>FEFGHHHFEFGGGGEFFGB0GFGHGHHHHHHFDGFHHHGHG@C?CFHG@<<C.FC.<ECGFG
@M02034:409:000000000-BFKT7:1:1108:8191:27088 1:N:0:34
AAAGTCGAGGTGCCTAAAGTGGCAACCCAGACTAAGGATCCTGTTGGTGGTGTAGAGCTTCCTGTAGCCGCATGGCGTTCGTACTTAAATATGGAACTAACCATTCCAATTTTCGCTGTCTCTTATACACATCTCCGAGCCCACGAGACC
+
A3AAAFB?>DAAGGGGGGGGGFDHGHGGGGEGHHHGHGGHHHGHGFHFGGGBFGHGHHHHGFHGHGHHHGGCFGHHGGGGEFFHHHD3GFGHHGDFHGFFFGGGFHFFGFFHHHGGGGGFFHHHFHHHFGEHGHFFCDGGGGGGGCFGGG
@M02034:409:000000000-BFKT7:1:1108:12347:27096 1:N:0:34
GCTCTTAAAGAGGAGAAAGGTCATGGGGACTAGGGCTTCTAACTTTACTCAGTTCGTTCTCGTCGACAATGGCGGAACTGGCGACGTGACTGTCGCCCCAAGCAACCTGTCTCTTATACACATCTCCGAGCCCACGAGACCGTACTAGAT
+
CCCCCFFFFFFFGGGGGGGGGGHHHHHGGGHHHHHHHHHHHFGHHHHHHHGHHHHGGGHGHGFEGFCFGHGHHGGEEEHHHGFEEEEFHFHHHHFHFEFGGEGCGHHFHDCHHHHHHHHFHFGGHHHGCC@CFFGFCCGDFC<GDEHFH=
@M02034:409:000000000-BFKT7:1:1108:22426:27101 1:N:0:34
AAAGTCGAGGTGCCTAAAGTGGCAACCCAGACTAATCAGAATGTTGGTGGTGTAGAGCTTCCTGTAGCCGCATGGCGTTCGTACTTAAATATGGAACTAACCATTCCAATTTTCGCTGTCTCTTATACACATCTCCGAGCCCACGAGACC
+
AAA1AFAA@DAAFGGDFFAAAGFHHHHGGCGGEHHH11FGF1BGGHHFGGGFGHHHHHFHHFGFFFGHGGEEEFHHGGGGFGHHHHGGHHHHFHHHHHGH1GDHHGHHHHGGHGEEGGGHHGHHHHGE2FGHGF1B?CCGGGHGGGGCC?
@M02034:409:000000000-BFKT7:1:1108:11006:27105 1:N:0:34
AAAGTCGAGGTGCCTAAAGTGGCAACCCAGACTACTCGTGGTGTTGGTGGTGTAGAGCTTCCTGTAGCCGCATGGCGTTCGTACTTAAATATGGAACTAACCATTCCAATTTTCGCTGTCTCTTATACACATCTCCGAGCCCACGAGACC
+
AAA3AFBBBBABGGGGGGGGGGGHHHHGGHHGHF3F32F2AGFHEHHEEDEGHDGHEGHHGHHHD5GGFGGGGGF1EEFGGEHHEHHHGGHHHHEFGHHHBG3GHFHGHHHHHGGGGGGHFFH3BFGFDFHHHFFFG@/CCGHG?@DFGE
@M02034:409:000000000-BFKT7:1:1108:19706:27106 1:N:0:34
AAAGTCGAGGTGCCTAAAGTGGCAACCCAGACTCCTAAGCCTGTTGGTGGTGTAGAGCTTCCTGTAGCCGCATGGCGTTCGTACTTAAATATGGAACTAACCATTCCAATTTTCGCTGTCTCTTATACACATCTCCGAGCCCACGAGACC
+
A@BCAFBBCCCCGGGGGGGGFGGHHHGGGHHGHHHHHHHGFGHFHGHECEAFGFHHHGHHHHHGEDGGHEGGGGHGGGGGGGGHGHHHHHHHHHHHFHGFHHEGHDFHHHHHHHE<FGFFHFHHHHHHEHGHHGFFE@GCGGHGGGGGGA
@M02034:409:000000000-BFKT7:1:1108:22567:27114 1:N:0:34
GCTCTTAAAGAGGAGAAAGGTCATGGGTGTTGGTGCTTCTAACTTTACTCAGTTCGTTCTCGTCGACAATGGCGGAACTGGCGACGTGACTGTCGCCCCAAGCAACCTGTCTCTTATACACATCTCCGAGCCCACGAGACCGTACTAGAT
+
CCCCCFFFFFFFGFEFGGGFGGFHHHEHGGGHGGGHHHHHHHHHHHHHHHHHHHHGGHHGHGFFGEGGGHGGHGGGGGHHHGGGFGEGHGHHHHGEEGF/DGGGGHHHFHGFFHHHHH2@GHHHHHHF/<CGFGGGGGGFGCCEGGFDHG
@M02034:409:000000000-BFKT7:1:1108:19288:27123 1:N:0:34
AAAGTCGAGGTGCCTAAAGTGGCAACCCAGACTGGGTGTTTTGTTGGTGGTGTAGAGCTTCCTGTAGCCGCATGGCGTTCGTACTTAAATATGGAACTAACCATTCCAATTTTCGCTGTCTCTTATACACATCTCCGAGCCCACGAGACC
+
A>AAAF?AAA>AEGFGGGGG1BFFGHHEFBFECGGAF0EEGF0GG0/BAEEBGGF21FFFHEHFFGGHHC@>EEGFCEECE/0?GH@1FG@GGHDDGGEGHFHFHHHBGHHHHFEGGEEHFHGHDGHHGGHFHHHBF?CCCCCF@@CGGF
@M02034:409:000000000-BFKT7:1:1108:14865:27124 1:N:0:34
AAAGTCGAGGTGCCTAAAGTGGCAACCCAGACTAATAAGAATGTTGGTGGTGTAGAGCTTCCTGTAGCCGCATGGCGTTCGTACTTAAATATGGAACTAACCATTCCAATTTTCGCTGTCTCTTATACACATCCCGAGCCCACGAGA
+
AABB>DAAD@2>FGGFGGGBDGGGHHGGGEEGHGGFFFHG5FEFGGEAFEBAAAFFFGGGGHHBBADDAEEFGGFEE?EC?BFGHGHHD@FB@D@3BFFFBF3FGFFFHHHHHHE??<??B4DEFGFGF?GHHGHDDC/>FGECGCD
@M02034:409:000000000-BFKT7:1:1108:22205:27125 1:N:0:34
GCTCTTAAAGAGGAGAAAGGTCATGGGGGCTAATGCTTCTAACTTTACTCAGTTCGTTCTCGTCGACAATGGCGGAACTGGCGACGTGACTGTCGCCCCAAGCAACCTGTCTCTTATACACATCTCCGAGCCCACGAGACCGTACTAAT
+
CCCCCFFFFFFFGFGGGGGGGGFHHHHGGGGHHHHHHHHHHHHHHHHHHHHHHHHGFHHGHGFEGEEGGHGGHGGGGCHHHHEEEGFGHGFFHHGGEGG?DHGHHHHHHHHHHHHGHH2GFGHHHHHGCDFGGHGCDFD.EFGHFHHEF
@M02034:409:000000000-BFKT7:1:1108:18447:27130 1:N:0:34
GCTCTTAAAGAGGAGAAAGGTCATGGGGAGGGGGGCTTCTAACTTTACTCAGTTCGTTCTCGTCGACAATGGCGGAACTGGCGACGTGACTGTCGCCCCAAGCAACCTGTCGCTTATACACATCTCCGGGC
+
BBCCAFFFFFFCCAEFGGG4BGCFFGGGAAEECEEEEHHHHHHHHHHHHHHHFHHGFHFGHF?DDCGCCGF?GGGGGCGGHECFGGFGEF0GGHEEA.@.9?EFFC.:F0:AEDEDFG0:B90;:BFD--9
@M02034:409:000000000-BFKT7:1:1108:14097:27132 1:N:0:34
GCTCTTAAAGAGGAGAAAGGGCATGGCTATGTGTGCTTCTAACTTTACTCAGTTCGTTCTCGTCGACAATGGCGGAACTGGCGACGTGACTGTCGCCCCAAGCAACCTGTCTCTTATACACATCTCCGAGCCCACGAGACCG
+
ABBB?FFFFDFFFFEGGFFF2ACGF4BFH4FAFAEGGHGHHHHHHHHHHHGHFGGFEFFFFFBEEEEDEBBBFECCGGHGFFEEEG>ECF4?BGF?EEEEGCFHCFC2CGG3FFHDGFBFFF2<GFG/BC@?/CC?DC<.FC
@M02034:409:000000000-BFKT7:1:1108:11839:27135 1:N:0:34
GCTCTTAAAGAGGAGAAAGGTCATGCGTCTTGGTGCTTCTAACTTTACTCAGTTCGTTCTCGTCGACAATGGCGGAACTGGCGACGTGACTGTCGCCCCCAGCAACCTGTCTCTTATACACATCTCCGAGCCCCCGAG
+
BBBBBFFFFDFCGCECFGBABGBGHFFGEGGHGGFGHHHHHHHGHHGHHGHHHHHEEGAFHFBEEAEDEFFFGGGFEGHHGAEECEFGHFFFGHFFE<@/</F?BB0FGFC2FFFFFFHEFHHEHHHG?C??/<->@D
@M02034:409:000000000-BFKT7:1:1108:19294:27141 1:N:0:34
AAAGTCGAGGTGCCTAAAGTGGCAACCCAGACTGGGTGTTTTGTTGGTGGTGTAGAGCTTCCTGTAGCCGCATGGCGTTCGTACTTAAATATGGAACTAACCATTCCAATTTTCGCTGTCTCTTATACACATCTCCGAGCCCACGAGACC
+
AABBAFBBDBBCGGGGGGGEGGGHHHHGGHHGHHHGBBEBGFHBGGHEFGBFFGHFGGHHHHHGFFGGGEEEGGHGFGGGGFHHGHHHHHHHHHGFCGFFGGFGHGHHFHHHHHEEFGFEHGHHHHFHFHBHFGGGECDCGGHGGGGGDA
@M02034:409:000000000-BFKT7:1:1108:19485:27142 1:N:0:34
GCTCTTAAAGAGGAGAAAGGTCATGGGTGTGCGGGCTTCTAACTTTACTCAGTTCGTTCTCGTCGACAATGGCGGAACTGGCGACGTGACTGTCGCCCCAAGCAACCTGTCTCTTATACACATCTCCGAGCCCACGAGACCGTACTAGAT
+
CCCCCFFFFFFFGGGGGGGGGGGHHHGBEFGHGGGGGHHHHHHHHHHHHHHHHHHGGHHGHFFEGEGGGHGHGGGEGGHHHHGGGGEGHGHGHHFEFGGGGEFHGGHHHGFHHHHGGHDGHHHHHGFGFGGGGGGGFGGAEGEEGHHHHC
@M02034:409:000000000-BFKT7:1:1108:18457:27145 1:N:0:34
GCTCTTAAAGAGGAGAAAGGTCATGGGGAGGGGGGCTTCTAACTTTACTCAGTTCGTTCTCGTCGACAATGGCGGAACTGGCGACGTGACTGTCGCCCCAAGCAACCTGTCTCTTATACACATCTCCGAGCCCACGAGACCG
+
DDDDDFFFFFFFFGGGGGGGFGHHFCAEDFGAFGEEEFHHG2D?FBFFG2BFDGDFFGHGGFGGD@CACF1C=@C<-<C<C.@@@D;AECC:0GC;DAFGBEEFFGEFFBFFGFGGGFFFFFFFFFFFFA-:.AF9;=A.;9
@M02034:409:000000000-BFKT7:1:1108:8648:27154 1:N:0:34
TCTCTTAAAGAGGAGAAAGGTCATGAATGGTGCTGCTTCTAACTTTACTCAGTTCGTTCTCGTCGACAATGGCGGAACTGGCGACGTGACTGTCGCCCCAAGCAACCTGTCTCTTATACACATCTCCGAGCCCACGAGACCGTACTAGAT
+
>>AABFFFFFFFGGEGGGGGGGHGHHHHHFHHFGFFHFHGHHFHHFGFHGBFFGHGEGHGHGGGGAEE?FHHHGG>>EGFB?F/E?E>?FG3FFEHGFGFACABGAGGHHFHHHGHHFF3B2@FGFGDCCFGGCGCCDGGGG<G?GGHFG
@M02034:409:000000000-BFKT7:1:1108:13136:27156 1:N:0:34
AAAGTCGAGGTGCCTAAAGTGGCAACCCAGACTCTTGGTCATGTTGGTGGTGTAGAGCTTCCTGTAGCCGCATGGCGTTCGTACTTAAATATGGAACTAACCATTCCAATTTTCGCTGTCTCTTATACACATCTCCGAGCCCACGAGACC
+
BBBABFAA>A>AGGGGGGGGGGGHGHHGGHFFHHHHHHHHHHHHHHGFGGGFGHHFHHHHHHHHGHHHGGGGGGHHGGGGGFHHHHGHHHHHHGBGGHHHHHHHHHHHGHHHHHGGGGGHHHHHHHHGGHHHGHHHGGGGGGHGCGGGGF
@M02034:409:000000000-BFKT7:1:1108:13939:27159 1:N:0:34
GCTCTTAAAGAGGAGAAAGGTCATGCCTTCTACTGCTTCTAACTTTACTCAGTTCGTTCTCGTCGACAATGGCGGAACTGGCGACGTGACTGTCGCCCCAAGCAACCTGTCTCTTATACACATCTCCGAGCCCACGAGACCGGA
+
ABBBAFDFFFFFGGEEFGFFBFCGFGFHFHHGGGGHHHHHHHHHHHFGGGFGDFGABFFEHFBBEEEEGGBCGECE@EGFFFEGGG>EE?4EBGF?EEEGFEGFFGABC3GBDHHHEHBD@GEFBGGDC?/DFHE<<@GA.@-<
@M02034:409:000000000-BFKT7:1:1108:17738:27166 1:N:0:34
AAAGTCGAGGTGCCTAAAGTGGCAACCCAGACTGGGTCGGGGGTTGGTGGTGTAGAGCTTCCTGTAGCCGCATGGCGTTCGTACTTAAATATGGAACTAACCAT
+
ABBBAFABBB>AGGGGGGFGGGGHHHHGGHHGHHHHBBAEEGGF0F??1EEA13B33B@BBF3F344@3?E/ECA?>?>CE?2/FBBF2FGDB222B2BGB02?
@M02034:409:000000000-BFKT7:1:1108:17871:27177 1:N:0:34
GCTCTTAAAGAGGAGAAAGGTCATGGTTGGTGGTGCTTCTAACTTTACTCAGTTCGTTCTCGTCGACAATGGCGGAACTGGCGACGTGACTGTCGCCCCAAGCAACCTGTCTCTTATACACATCTCCGAGCCCACGAGACCGTACTAGA
+
AAABBFFFFFFFCFFG4FFF4BEGACBDEABAEAAEFBHHHHGHHHHEHFFHGHHFBGHGFFBBEAA?AGBEFEC?EEFEHE>>/E>E?/EFFD???E/E?FFCG?GGH1FHHHHFFFGFFDB<GHHF//<AFGF@>@DA.<<<ACDGB
@M02034:409:000000000-BFKT7:1:1108:22894:27194 1:N:0:34
GCTCTTAAAGAGGAGAAAGGTCATGATTGTTCGTGCTTCTAACTTTACTCAGTTCGTTCTCGTCGACAATGGCGGAACTGGCGACGTGACTGTCGCCCCCCGCAACCTGTCTCTTATAC
+
CCCCCFFFFFFCEFEFFGGGGGGHH5AF54F5B2BFAGFGG5AGGHEBGGDGDGFGGHAFFGFGG0A1EDD32>FEEEG33AEEEFEFGF43B3??EEE/<>>B/>CGA<FGH<F?F1F
@M02034:409:000000000-BFKT7:1:1108:9729:27199 1:N:0:34
GCTCTTAAAGAGGAGAAAGGTCATGGCTTCTGCTGCTTCTAACTTTACTCAGTTCGTTCTCGTCGACAATGGCGGAACTGGCGACGTGACTGTCGCCCCAAGCAACCTGTCTCTTATACACCTCTCCGAGCCCACGAGACCG
+
BBABBDFBFDF>ACEFB4CBBFBGHG4BGHHGDGHHHHHHHHHHHHHHHHHHHHHFFHHGHFBEEAEACFFBEEEGGGHHHHEEGGGGEFHGHGFGEEG?EEEGFGGF0BGFGGHFFHGFH22@GFH/>>@AEGGF?C?GC<
@M02034:409:000000000-BFKT7:1:1108:15659:27217 1:N:0:34
GCTCTTAAAGAGGAGAAAGGTCATGGGGGAGGGGGCTTCTAACTTTACTCAGTTCGTTCTCGTCGACAA
+
AA@AAFFFFFFFFGGGGGGGFGHHF442EFG?CE0??AGFBGB5A55AA5FHAB5BEB1?@1BEE?E1E
@M02034:409:000000000-BFKT7:1:1108:22504:27220 1:N:0:34
GCTCTTAAAGAGGAGAAAGGTCATGGGTGCTTCGGCTTCTAACTTTACTCAGTTCGTTCTCGTCGACAATGGCGGAACTGGCGACGTGACTGTCGCCCCAAGCAACCTGTCTCTTATACACATCTCCGAGCCCACGAGACCGTACTAGAT
+
ABAABF5F5DDFGGGGGGGGGFHFGHCCEEHHHGGGGGHGDGFGHFEDF5DFFGGFAGHGHGGDFE0E0FFF2FG>/>G3F?EE/EEAGFFBGBFEGEEDDEA0?FFGGHHHEHFHGG@G1FGCGFHGGGGGG.F>-<<<EGAHCHHHBD
@M02034:409:000000000-BFKT7:1:1108:15458:27223 1:N:0:34
GCTCTTAAAGAGGAGAAAGGTCATGAATTTGCGTGCTTCTAACTTTACTCAGTTCGTTCTCGTCGACAATGGCGGA
+
BCCCCFFFFFFFCGGFGGFF4BGHBHHH6DD5A22AAEHHGHFHDFF5ADEBDF5BBFCFGEBEAAEAAGABA>?>
@M02034:409:000000000-BFKT7:1:1108:20405:27228 1:N:0:34
AAAGTCGAGGTGCCTAAAGTGGCAACCCAGACTAAGAAGGATGGTGGTGTAGAGCTTCCTGTAGCCGCATGGCGTTCGTACTTAAATATGGAACTACCCATTCCAATTTTCGCTGTTTCTTATATACATCTCCGAGCCCA
+
AAAAAFAAAD>AFGGFGGGDFGGFHCHGGHHCH11B1DG0BFGCFA/BFFBE2B1BF1BFFBAG2BAAABAGEEEEC/EF//FF1B22F2G1@BF@1BFFHHHBB>1B2BG@GGF/1BFF1BF222BB>21BGE/><//?
@M02034:409:000000000-BFKT7:1:1108:19095:27237 1:N:0:34
GCTCTTAAAGAGGAGAAAGGTCATGCTTCAGCGTGCTTCTAACTTTACTCAGTTCGTTCTCGTCGACAATGGCGGAACTGGCGACGTGACTGTCGCCCCAAGCAACCTGTCTCTTATACACATCTCCGAGCCCACGAGACCGTACTAGAT
+
3AAAAFFFFFFFGEEGGGGGGFCFFF5DFDGGFEGFGGF5FFGGGHHGFGFADFDF2FHFHGFAEEEBABGHFEG?E/FGBGEE/EEECFFH?GCAEGGG?GE?0FFGGHHHHHHGHHHHHEFFFHHGCGGGGHGD>@EEG-<G.C<GG=
@M02034:409:000000000-BFKT7:1:1108:18526:27237 1:N:0:34
AAAGTCGAGGTGCCTAAAGTGGCAACCCAGACTACGACTCAGGTTGGTGGTGTAGAGCTTCCTGTAGCCGCATGGCGTTCGTACTTAAATATGGAACTAATTATTCCAATTTTCGCTGTCTCTTATACACATCTCCGAGCCCACGAGA
+
AABAAFBADD>AGGGGGGFGEFGHEHHGGGHFHGBEEB223BFDFGAAAAB1B3GFDDABFHHFFED53BE>E1C1>>>???21F4FGF4G4BB3B??EE444B?FHB4GGHH4>/E/??44BFDFHE?BDCGHH2?@/BDEEF@ADD
@M02034:409:000000000-BFKT7:1:1108:18652:27240 1:N:0:34
GCTCTTAAAGAGGAGAAAGGTCATGGTGGGTGGTGCTTCTAACTTTACTCAGTTCGTTCTCGTCGACAATGGCGGAACTGGCGACGTGACTGTCGCCCC
+
ABABBFFFFFFFGGGGFGGFGGHHHH5F?2AAA2A3B5GHHHBGHF5DGHDBDGFFAAFF5FBEEAAA@GFFHG@>//BF?1>/>E/??F4FGF//?E@
@M02034:409:000000000-BFKT7:1:1108:13298:27248 1:N:0:34
GCTCTTAAAGAGGAGAAAGGTCATGCTTCGTGCTTCTAACTTTACTCAGTTCGTTCTCGTCGACAATGGCGGAACTGGCGACGTGACTGTCGCCCCAAGCAACCTGTCTCTTATACACATCTCCGAGCCCACGAGACCGTACTAGATCTC
+
BBCCCFFFFFFFGGGGGGGGGGHHHHHGHEFFFGHHHFFHHHGHHHHFGFFHGFFGGIGFGGGFFEHHFGGG0EGFHFEG?@EEECFGHFGFEFGGGCGABFGHGHGHHHHHHHFHHFHHFFDHF?BCCFHGG>A..<DEHGGDFFHDGB
@M02034:409:000000000-BFKT7:1:1108:20649:27249 1:N:0:34
GCTCTTAAAGAGGAGAAAGGTCATGAATCAGCATGCTTCTAACTTTACTCAGTTCGTTCTCGTCG
+
BBBABFFFFFFBFFEFGGGC4FBGFF5DGFGGDFDHDGGFGFHGHHDGFHFGFGGFEGHFEB11A
@M02034:409:000000000-BFKT7:1:1108:18165:27263 1:N:0:34
GCTCTTAAAGAGGAGAAAGGTCATGCCTTCGCGGGCTTCTAACTTTACTCAGTTCGTTCTCGTCGACAATGGCGGAACTGGCGACGTGACTGTCGCCCCAAGCAACCTGTCTCTTATACACATCTCCGA
+
AAAABFFDDFFFAFCFGGGGGGHHH54ABEG??EFGGHHGHGHHHHHHEHHGGGHG1AGFHGFEEEEEEHEFFEE>EEGDF/E</>/?C?FGHFFGGGG//?FF<GGGHHHH<DFFHF1?F1F1F<G.@
@M02034:409:000000000-BFKT7:1:1108:22679:27266 1:N:0:34
AAAGTCGAGGTGCCTAAAGTGGCAACCCAGACTGGTGTTGGGGTTGGTGGTGTAGAGCTTCCTGTGGCCGCATGGCGTTCGTACTTAAATATGGAACTAACCTTTCCAATTTTCGCTGTCTCTTATACACATCTCCGAGCCCACGAGACC
+
BBBBBFAABBBAGGGGGGGGGGGFHHHGGHHEH32BB2BFG2AEEGEAE1B1A3FB55AA5B5BG32?C0>/EE11EA@FFGEEEF433BG4FB33GGB33B3BF3F4?G?FF4CDFDDFFHHBF@222@GGHHDDE@<CCG/FGF?DAF
@M02034:409:000000000-BFKT7:1:1108:19916:27281 1:N:0:34
AAAGTCGAGGTGCCTAAAGTGGCAACCCAGACTAATAATAAGGTTGGTGGTGTAGAGCTTCCTGTAGCCGCATGGCGTTCGTACTTAAATATGGAACTAACCATTCCAATTTTCGCTGTCTCTTATACACATCTCCGAGCCCACGAGA
+
BBBBBFABDD2>GGGGGGGGGDFAGHHGGGCDCGF5FFGGFHGHHHC2F?EABDF5DGFF5BGHFDF5FFEEEEF1EEEFE??FFGHG3BDEBF33B@GHCE3G3BGFGHGHFF>EEE/3?FFD4G4FFHHGFHH1C/@DD?GF?//E
@M02034:409:000000000-BFKT7:1:1108:9613:27283 1:N:0:34
AAAGTCGAGGTGCCTAAAGTGGCAACCCAGACTCATCCGACGGTAGGTGGTGCAGAGCTCGC
+
B?ACBDAABBBCGGGGGGGGGGGHHHHGGHHFGBGD5BAA22AA1B153AB133D51B331>
@M02034:409:000000000-BFKT7:1:1108:16956:27296 1:N:0:34
GCTCTTAAAGAGGAGAAAGGTCATGGGTTTGAGGGCTTCTAACTTTACTCAGTTCGTTCTCGTCGACAATGGCGGAACTGGCGACGTGACTGTCGCCCCAAGCAACCTGTCTCTTATACACATCTCCGAGCCCACGAGACCGGACTAGA
+
AAABAFDFFFFFAFEFFGGCBF4GFFDBFEEFGHGGGHHHHGHHHHHHHHHHGHEEAFGFHFBBEEEDEGFFGGCCEEGFHA>EEGEFG/4FFHFG/AE?/?FGFB0FG3?2?GGHHHFGBGHHHGHF@@@CC<FCCCDAFC-<-@GF:
@M02034:409:000000000-BFKT7:1:1108:15117:27302 1:N:0:34
AAAGTCGAGGAGCCTAAAGTGGCAACCCAGTCTAAGGGTGGTGTAGAGCTTCCTGTAGCCGCATGGCGTTCGTACTTAAATATGGAACTAACCATTCCAATTTTCGCTGTCTCTTATACACATCTCCGAGCCCACGAGACCGCA
+
>A?3>B3A3@2>FAAFGGG6B4A4BAFEGEBGEFFEGF2BAA2B3GHD5B3FGHBAAFFGEA01EAB>>>BE>BFCEFEDGG44B3D@EFBGGHHGFHHHGHGF4>E?AEDFFHHGGHHGHHHGFHHDCC?DAFF<B@DCF//<
@M02034:409:000000000-BFKT7:1:1108:12543:27302 1:N:0:34
AAAGTCGAGGTGCCTAAAGTGGCAACCCAGACTACGAATAATGTTGGTGGTGTAGAGCTTCCTGTAGCCGCATGGCGTTCGTACTTAAATATGGAACTAACCATTCCAATTTTCGCTGTCTCTTATACACATCTCCGAGCCCACGAGACC
+
AABBBFAADBABGGGGGGGGGGGHHHHGGHHGHHHFEFHGGHHGHHHEFGFFFGHFHHHHHHHHFGHHHGGGGGHGFFGGGEHHGHHGHHHHHHFFFGHFHHBHHHHHGHHHHHGGGGEHHHFHHHFGHGFHGHGHGGGGGGHGGGGGFF
@M02034:409:000000000-BFKT7:1:1108:12914:27306 1:N:0:34
AAAGTCGAGGTGCCTAAAGTGGCAACCCAGACTAATGCTGCTGTTGGTGGTGTAGAGCTTCCTGTAGCCGCATGGCGTTCGTACTTAAATATGGAACTAACCATTCCAATTTTCGCTGTCTCTTATACACATCTCCGAGCCCACGAGACC
+
CCCCCFAABCABGGGGGGGGGGGHHHHGGHHGHHHHHGHHHHHHHHHEFGEFFFHGHGHHHHHHGGHHHGGGGGHHFEGGFEGHHHHHHHFHHFGHFHGHHHFHHHHHHHHHHHGGGGFFHHHHHHHHHHGHHHHHGGGGGGHGGGGGGG
@M02034:409:000000000-BFKT7:1:1108:21400:27310 1:N:0:34
GCTCTTAAAGAGGAGAAAGGTCATGACTCCTGCTGCTTCTAACTTTACTCAGTTCGTTCTCGTCGACAATGGCGGAACTGGCGACGTGACTGTCGCCCC
+
BABBBFFFDDDBGCGGCGB4AB4FHFGHFGHGHHFGHHFHFGFFHEFFGBGBEFDFGHFF5FFEG0E?FDG3AEG0@/FGE1>EEGEDGFGHGBE/E/E
@M02034:409:000000000-BFKT7:1:1108:22048:27313 1:N:0:34
GCTCTTAAAGAGGAGAAAGGTCATGCCGATGAAGGCTTCTAACTTTACTCAGTTCGTTCTCGTCGACAATGGCGGAACTGGCGACGTGACTGTCGCCTCAAGCAACCTGTCTCTTATACACATCTCCGAGCCCACGAGACCGTACTAGAT
+
DDDDDFFFFFFFGGGGGGGGFGFHHHHGGGGHHHHHHHHHHHHHHHHHHHHHHHHGFHHGHGFGGEGFGHGHHGGEGGHHHHEEGGGGHGHHHHFFFGEHHGHFFFHHEFHHHHGHHH2FGBGHHFDACGFDGHGG@@DFGGFHGHHHHF
@M02034:409:000000000-BFKT7:1:1108:21416:27317 1:N:0:34
GCTCTTAAAGAGGAGAAAGGTCATGACTCCTGCTGCTTCTAACTTTACTAAGTTCGTTCTCGTCGACAATGGCGG
+
>AAAAF3DBBBFA1AGGGGFFG1G33BFFFFEFGHHFFGGH2DFGBG1F22BADAAEFHG2/FEEAEA/BEF0EE
@M02034:409:000000000-BFKT7:1:1108:21205:27318 1:N:0:34
AAAGTCGAGGTGCCTAAAGTGGCAACCCAGACTCAGGGGTGGGTTGGTGGTGTAGAGCTTCCTGTAGCCGCATGGCGTTCGTACTTAAATATGGAACT
+
>3AA3BA>>2>AGFF5B4B65FABFB4BFFH2BGGFCFF2AEEB1AAA1E1ABBFGFDDB5BBBB5DDB>E>A1F1>E>FEEBFGGHGGG4BBGB3BB
@M02034:409:000000000-BFKT7:1:1108:9506:27318 1:N:0:34
GCTCTTAAAGAGGAGAAAGGTCATGTTGGGTCGGGCTTCTAACTTTACTCAGTTCGTTCTCGTCGACAATGGCGGAACTGGCGACGTGACTGTCGCCCCAAGCAACCTGTCTCTTATACACATCTCCGAGCCCACGAGACCGTACTAGAT
+
>AAAAFFFFF@CFGEGGGGGGF45D6DF4EABAAEEGCAGFGGGGHHFHGGCGHFFAGGGHAFBEEE1>@3F2EGE?/FGFHEGGE<EGGHFFHGGDDGGGGE0FCHHHDFDGGHGFFF1GGF1GGHGADGCGCCD-CF.EDDA?C00F;
@M02034:409:000000000-BFKT7:1:1108:13236:27323 1:N:0:34
GCTCTTAAAGAGGAGAAAGGTCATGACTCATTCTGCTTCTAACTTTACTCAGTTCGTTCTCGTCGACAATGGCGGAACTGGCGACGTGACTGTCGCCCCAAGCAACCTGTCTCTTATACACATCTCCGAGCCCACGA
+
AA3AAFBFFBFFEBEGFFFGGGHCFHHFGHHHFFFGHHDGFFHHHHHHFHHGHEF2ACGFHEFFGCEE0GHFHE0>0E3BCG?/>EE1?FFBGFGHGGG?EAEGGGFH0BFDHHHFHHHFHEEFHF1A/>@DEEE/<
@M02034:409:000000000-BFKT7:1:1108:20154:27334 1:N:0:34
GCTCTTAAAGAGGAGAAAGGTCATGACTAATCCTGCTTCTAACTTTACTCAGTTCGTTCTCGTCGACAATGGCGGAACTGGCGACGTGACTGTCGCCCCAAGCAACCTGTCTCTTATACACATCTCCGAGCCCACGAGACCGTACTAGAT
+
ACCCBFFFFFFFGGGGGGGGGGHHGHEFGFFGFGGHHHGHHHHHHHGFHHGHGHFGGHFGHFFEEEEAEGFGBEGCEEFFHEFGGGGFE?GHGFFAEEGGGGGGFGFHHHCHFHHHHGFDF2FCG2GDC<CGEHGC@CADG@<GDEHBFD
@M02034:409:000000000-BFKT7:1:1108:13221:27337 1:N:0:34
GCTCTTAAAGAGGAGAAAGGTCATGACTCATTCTGCTTCTAACTTTACTCAGTTCGTTCTCGTCGACAATGGCGGAACTGGCGACGTGACTGTCGCCCCAAGCAACCTGTCTCTTATACACATCTCCGAGCCCACGAGACCGTACTAGAT
+
BBB?AFFFFFFFGGEGGGGFGGHHHHHHHHHHHHHFHHHHHCGHHHHHHHHGGHHFEFHGHGFGFEEEGHGHGGGEFGGHHEEFEFEFHFGHHHGGEGCEEFFFGEHHHHHHHHHGHHHHHHHGHHHGGGC@FFGGDGCEGGFEDHHHFD
@M02034:409:000000000-BFKT7:1:1108:10633:27339 1:N:0:34
AAAGTCGAGGTGCCTAAAGTGGCAACCCAGACTACTGCGTCTGTTGGTGGTGTAGAGCTTCCTGTAGCCGCATGGCGTTCGTACTTAAATATGGAACTAACCATTCCAATTTTCGCTGTCTCTTATACACATCTCCGAGCCCACGAGACC
+
AAA3ADABBBAAGGGGGGGGGFGGHHHGGHHGHB3FGFGA2EFFDGHGGGEFAFGBGHGHGHHHHGFGGFGGEFHFEEEFEGCHHHHHHHHHGG33FGEGGEGHHFGDHHFFHFCEEGEDDHHFGGGFGHHFFHHHA@DGGGHGCCCD/<
@M02034:409:000000000-BFKT7:1:1108:22394:27343 1:N:0:34
AAAGTCGAGGTGCCTAAAGTGGCAACCCAGACTTCGCCGTCGGTTGGTGGTGTAGAGCTTCCTGTAGCCGCATGGCGTTCGTACTTAAATATGGAACTAACCATTCCAATTTTCGCTGTCTCTTATACACATCTCCGAGCCCACGAGACC
+
BBBBBFBBBBAAFGGGGGGFGFGHHHHGGHGFHHHGGGFEFGGFGGFEFGAFFFHGHHGHHHHFHGHHHGGFGGHHGEGGGGHHHHHHHHGGHGDEGHGHHHHHHHFFHHHHHHGGGGGGHHHGFHHHFHHHHFHHFCFGGGHGGGGGGF
@M02034:409:000000000-BFKT7:1:1108:21800:27350 1:N:0:34
GCTCTTAAAGAGGAGAAAGGTCATGGTTTCTCAGGCTTCTAACTTTACTCAGTTCGTTCTCGTCGACAATGGCGGAACTGGCGACGTGACTGTCGCCCCAAGCAACCTGTCTCTTATACACATCTCCGAGCCCAC
+
BBBCBFFFFFFFGFGGGGGFGGGHHHGHHHHHG5FHHHHHHHHHHHHHHEHHHHHFEFGGHFFEGFCFGHFFGE@EGGHHHGEFEEEFHFHHHHFFEEG/ECFHFGGHHFGHFFEFFBDFGHHFGEFG//><?/?
@M02034:409:000000000-BFKT7:1:1108:10029:27353 1:N:0:34
GCTCTTAAAGAGGAGAAAGGTCATGAGGGTGCGTGCTTCTAACTTTACTCAGTTCGTTCTCGTCGACAATGGCGGAACTGGCGACGTGACTGTCGCCCCAAGCAACCTGTCTCTTATACACATCTCCGAGCCCACGAGAC
+
AABBBD@FFFFCFGGGFGFGGGHHG5ABFE2AEGDGGHGHHHHGHHHHHGHHHHEFEHHGHGFFGEEDEHFGEGEE@GHHHHGGFGGGHGGHHHGGDGG??GFCFFHFCGGHHHHGHHHFHHHHHHGD@DCGEEFGGC?G
@M02034:409:000000000-BFKT7:1:1108:9243:27356 1:N:0:34
AAAGTCGAGGTGCCTAAAGTGGCAACCCAGACTAATAATGGGGTTGGTGGTGTAGAGCTTCCTGTAGCCGCATGGCGTTCGTACTTAAATATGGAACTAACCATTCCAATTTTCGCTGTCTCTTATACACATCTCCGAGCC
+
3AA3AD3>32>AFGGGGBGGGFGGBGFGFGGGGHHHHHHHBH2EAEEEFE1CGHFFGHHGHGHGHGBFGGGEFGFEGEEGGGFEGHHGHHBFG3FDG3BBCFFHF4FFFHGHHHGGGFFDBBGHHHBHDFBHHHHFDCC/B
@M02034:409:000000000-BFKT7:1:1108:12171:27361 1:N:0:34
GCTCTTAAAGAGGAGAAAGGTCATGGTGAGTGGGGCTTCTAACTTTACTCAGTTCGTTCTCGTCGACAATGGCGGAACTGGCGACGTGACTGTCGCCCCAAGCAACCTGTCTCTTATACACATCTCCGAGCCCACGAGACCGTACTAGAT
+
BBBBBFFFBFFFGGGGGGGGGGHHHHF5AF5BFFGGGHHHHHHHHHHHHHHHHHHGAGHGHGFGFEEFGHHHHGGGGGHHHHGGFGFGHGHHHHGGGGGGGHGHGGHHHHHHHHHGHHHHGHHHHHGG/CGGGHGGGGGD.<CGFH00<=
@M02034:409:000000000-BFKT7:1:1108:13309:27370 1:N:0:34
GCTCTTAAAGAGGAGAAAGGTCATGTTTTCTTTTGCTTCTAACTTTACTCAGTTCGTTCTCGTCGATAATGGCGGAACTGGCGACGTGACTGTCGCCCCAAGCAACCTGTCTCTTATACACATCTCCGAGCCCACGAGACCGTACTAGAT
+
CCCCCFFFFFFFGGGGGGGGGGHHGGHHGHHHHHHHHHHHHHHHHHHHHHHHHHHGGHHGHFFEEAAGFGGHHGGECEHHHEEEEFFEEEHHHGFEEGGGGHFGFGHHHFHHHHHGHHHHFG?CGHHG/B<DFHGGGGGEFG<.AGHH0=
@M02034:409:000000000-BFKT7:1:1108:14819:27384 1:N:0:34
AAAGTCGAGGTGCCTAAAGTGGCAACCCAGACTCCTACGATG
+
>AA?1B1A??>>AFGGGFFAA1A0F0BACEGFGGBBEBA//A
@M02034:409:000000000-BFKT7:1:1108:17464:27389 1:N:0:34
AAAGTCGAGGTGCCTAAAGTGGCAACCCAGACTAAGCATGGTGTTGGTGGTGTAGAGCTTCCTGTAGCCGCATGGCGTTCGTACTTAAATATGGAACTAACCATTCCAATTTTCGCTGTCTCTTATACACATCTCCGAGCCCACGAGAC
+
AAA@AFABDD2>BGGGGGGGGBFFHHHGGHHGHHHHHHGHHFHGEHHEFEEABEFGHHHHHHFFFGFHHGEFGFFFEBEFEBFHHHHHHHFHGFGHBGHGHHEHBGFHHHHHHGFEGGFHGBHHEGHHFHGHHHHHD@@>CFEGGDCDD
@M02034:409:000000000-BFKT7:1:1108:17781:27408 1:N:0:34
AAAGTCGAGGTGCCTAAAGTGGCAACCCAGACTAATAGGTCTGTTGGTGGTGTAGAGCTTCCTGTAGCCGCATGGCGTTCGTACTTAAATATGGAACTAACCATTCCAATTTTCGCTGTCTCTTATACACATCTCCGAGCCCACGAGACC
+
AAA?>BAAD@>AGGGGGGFFGBFHGH4EDHHFHBD5DGE55DBGHHEABE2ABDFFF5AGFGHFFGFFGEGAEFG1>BEGE>BEGFD3FDDGGE3FEFGHHFHHHGHEFH3FGEEGGEEGGBFFFFHHFGHFGHH2C@CGCFEFGGGEEC
@M02034:409:000000000-BFKT7:1:1108:22783:27410 1:N:0:34
AAAGTCGAGGTGCCTAAAGTGGCAACCCAGACTCGGCAGGGGGTTGGTGGTGTAGAGCTTCCTGTAGCCGCATGGCGGTCGTACTTAAATATGGAACTAACCATTCCAATTTTCGCTGTCTCTTATACACATCTCCGAGCCCACGAGAC
+
BBBBBFAAAD>AGGFGGGGGAFFHHHHEGFHGCF2B22A22A0A0A0EF11B?FG5BGDGBHHHF4F4B?@GEGHGF/>>EEFEGGFF2F2B?G22GGGHHHFG>DGHHHH2FGCGGDD1FGFFHHHF1F1GCGHHG-A@AEEC@-@A:
@M02034:409:000000000-BFKT7:1:1108:11757:27411 1:N:0:34
GCTCTTAAAGAGGAGAAAGGTCATGCCGCA
+
1>AAAFFFFFBF1BAFGGGBBGBDFBG0AE
@M02034:409:000000000-BFKT7:1:1108:15978:27417 1:N:0:34
AAAGTCGAGGTGCCTAAAGTGGCAACCCAGACTCAGCAGAAGGTTGGTGGTGTAGAGCTTCCTGTAGCCGCATGGCGTTCGTACTTAAATATGGAACTAACCATTCCAATTTTCGCTGTCTCTTATACACATCTCCGAGCCCACGAGACC
+
AAAA1BAAD?1>FGGDGFGBAGFHHEHGGGGGH1FFHGF0FFF1BFEAAEAAAFDFFHFGFHFFADFGHGGGGGGHEBEFEBEFEHFGHHHEGFFG1FEEFGHHHEGHHHHHHH<EEE?FGHFGGGGHFHDFGFHHA>@B@FCEC@CGC<
@M02034:409:000000000-BFKT7:1:1108:12995:27418 1:N:0:34
GCTCTTAAAGAGGAGAAAGGTCATGACTCATCCTGCTTCTAACTTTACTCAGTTCGTTCTCGTCGACAATGGCGGAACTGGCGACGTGACTGTCGCCCCAAGCAACCTGTCTCTTATACACATCTCAGAG
+
AABBAFFFFDFBACEGGGGAFGBGFFBFD4EFEHGHGFFFHGDAAGEHFHHHFGGCEFAEFF1BE0A1?3BBGEFEEEFFEA>EEGGGEFHHHFEC?<?/?/CF3C?BCB??GHFB?3F2CFC<DG2F2@
@M02034:409:000000000-BFKT7:1:1108:12285:27421 1:N:0:34
AAAGTCGAGGTGCCTAAAGTGGCAACCCAGACTAGTTTTTCTGTTGGTGGTGTAGAGCTTCCTGTAGCCGCATGGCGTTCGTACTTAAATATGGAACTAACCATTCCAATTTTCGCTGTCTCTATACACATCTCCGAGCCCACGAGACCG
+
BACCBFBBBCAAGGGGGGGFGGGHHHHGGHHGHHHHFHHGHHHGHHHGFGEFGHHHHHHHHHHHFFHHHGGFGGGHGGGGGGHHHGHHHHHHHHHGGHHGHHFHHHHGGHHHHHGGGGGHHGFHHHFHHHHHHHHGGGGGGEGGGGGGGD
@M02034:409:000000000-BFKT7:1:1108:21693:27431 1:N:0:34
AAAGTCGAGGTGCCTAAAGTGGCAACCCAGACTGGGGGGTGTGTTGGTGGTGTAGAGCTTCCTGTAGCCGCATGGCGTTCGTACTTAAATATGGAACTAACCATTCCAATTTTCGCTGTCTCTTATACACATCTCCGAGCCCACGAGACC
+
BBBBBFBB?DAAGGGGGGGGGGGHHHHGGHHGHHHHGGG<EDGFHHHFGGCFFFHHHHHHHHHHHHHHHGGGGGHHGAFGGGHHHHHHHHHHHHGFHHGHGHGHGHGHHHHHHHGGGGGGGGGGGGFGGFFGGGFGGGGGFGGFFFFFFF
@M02034:409:000000000-BFKT7:1:1108:11043:27432 1:N:0:34
AAAGTCGAGGTGCCTAAAGTGGCAACCCAGACTGCTGTTGGGGTTG
+
BBBBBFABBBABGGGFGGGGGGGHHHHGGHGGGHC5BDGFHGGGEE
@M02034:409:000000000-BFKT7:1:1108:13738:27432 1:N:0:34
AAAGTCGAGGTGCCTAAAGTGGCAACCCAGACTGCGAATCAGGTTGGTGGTGTAGAGCTTCCTGTAGCCGCATGGCGTTCGTACTTAAATATGGAACTAACCATTCCAATTTTCGCTGTCTCTTATACACATCTCCGAGCCCACGAGAC
+
AAAAAF>>>>2>BBEFFFF6BBFFHHHFFDHFEFCEEEAEGFHEDGGAFEBBBFFFHHFHHHHB5AEEGE0EFEFFE>>F>?B?FGHHGBD4FFFFC?DFBGEBEHBFGFGDHHEGEE?BBF2GBGBBDHBB?DFGDDC/BCGFCCCFA
@M02034:409:000000000-BFKT7:1:1108:9643:27434 1:N:0:34
AAAGTCGAGGTGCCTAAAGTGGCAACCCAGACTGTTAGTGGGGTTGGTGGTGTAGAGCTTCCTGTAGCCGCATGGCGTTCGTACTTAAATATGGAACTAACCATTCCAATTTTCGCTGTCTCTTATACACATCTCCGAGCCCACGAGACC
+
AAAAAFAA3AAAGGGGGGGGGFFHFGHG2FAFGHHBGHBGAG2EAAEGGG1BGHHHHHHHHHHHGHHGHGGGGGHHGGGGGGGGHHBGFHGHHHDGFFFGGHEGFHGHEHHHHHGGGGGGHGHHHHHHFHHHFHHFGGGGGEHGGCDGGE
@M02034:409:000000000-BFKT7:1:1108:9279:27437 1:N:0:34
AAAGTCGAGGTGCCTAAAGTGGCAACCCAGACTCTGACTACGGTTGGTGGTGTAGAGCTTCCTGTAGCCGCATGGCGTTCGTACTTAAATATGGAACTAACCATTCCAATTTTCGCTGTCTCTTATACACATTCCGAGCCCACGAGACAG
+
BCCCCFABBCABGGGFFGGGGGGHHHHGGHHGHF3FGHHFBEEGGAAEEGAFA3F5D5BBEFHF5BADBBE0FEFBEEEFF?2?FDGGGFFFED3@G?GFB?3BDBHB4FFHF4>/E<<3?BFF33F3G2G?FDHGGGCGG/C<<<CD0<
@M02034:409:000000000-BFKT7:1:1108:17685:27438 1:N:0:34
GCTCTTAAAGAGGAGAAAGGTCATGAGGGAGCGTGCTTCTAACTTTACTCAGTTCGTTCTCGTCGACAATGGCGGAACTGGCGACGTGACTGTCGCCCCAAGCAACCTGTCTCTTATACACATCTCCGAGCCCACGAGACC
+
BCCCCFFFFFFFFGGGGGGGFGHHGGHG222BF2BEFHHHHHHHHHHHHHGHHHHGEHHGHGFGEAEEEGFFFGG@CGFFHGEEEE@EFFHHHHGGGGCGGHGFHGFGHHHGHHHHHHHGHHHHHHHGGFCGG.F@-@DDG
@M02034:409:000000000-BFKT7:1:1108:12430:27441 1:N:0:34
AAAGTCGAGGTGCCTAAAGTGGCAACCCAGACTTCGCCGGGGGTTGGTGGTGTAGAGCTTCCTGTAGCCGCATGGCGTTCGTACTTAAATATGGAACTAACCATTCCAATTTTCGCTGTCTCTTATACACATCTCCGAGCCCACGAGACC
+
BCBBAFBBBCBBGGGGGGGFGGGHHHHGGHHGHHFFGGGGGGGEFGGEFEEFFGGHGHGHFHHHFHHHHGGGGEGBEEEGEE2CEHHGHHHHHHGHFGHFHHFHHHGHEHHHHFFGDGDHHGGHFHGGFFFFGGFFGFGCFGHGGGGGFE
@M02034:409:000000000-BFKT7:1:1108:9658:27444 1:N:0:34
AAAGTCGAGGTGCCTAAAGTGGCAACCCAGACTGTTAGTGGGGTTGGTGGTGTAGAGCTTCCTGTAGCCGCATGGCGTTCGTACTTAAATATGGAACTAACCATTCCAATTTTCGCTGTCTCTTATACACATCTCCGAGCCCACGAGACC
+
AABCADA>DAAAGGGGFGGGFGGHHHHGGHHGHG3FHFHGCGGBEEEFEGEFFHHHFFHHHHHGFGHGHGG0EEFCEGGGGGHGGHHHHHHHHHFFGHGFFGFGHFHBGGHHHHGEGGGHHHHH?HFHFFGHHHGFGCGFGGHFCFGGGF
@M02034:409:000000000-BFKT7:1:1108:18431:27451 1:N:0:34
AAAGTCGAGGTGCCTAAAGTGGCAACCCAGACTAAGAATAAGGTTGGTGGTGTAGAGCTTCCTGTAGCCGCATGGCGTTCGTACTTAAATATGGAACTAACCATTCCAATTTTCGCTGTCTCTTATACACATCTCCGAGCCCACGAGAC
+
AAAA>FAABB>AGGGGGGGFGFGGHHFGGFHFHDG3GHHHHFGFGGGBFEBBBFFFGFGFHHHHFGFGHEGGGEFFEBEFEEGGHHGGHHGHGGFHHEFFHHBGHHHGHHHHHHGGGFEFHHHHHHHHFGFBGHGGDCGCFGHGGGGGE
@M02034:409:000000000-BFKT7:1:1108:10603:27467 1:N:0:34
AAAGTCGAGGTGCCTAAAGTGGTAACCCAGACTATGGTTGCTTTTGGGTTTGTAGAACTTCCTGT
+
AAABBF?ADBAAFGGGGGGGGCABFHHHGHHGG3D53BB22B5BABA222BABAG553AA5BA55
@M02034:409:000000000-BFKT7:1:1108:11275:27469 1:N:0:34
GCTCTTAAAGAGGAGAAAGGTCATGGTTGGTTATGCTTCTAACTTTACTCAGTTCGTTCTCGTCGACAATGGCGGAACTGGCGACGTGACTGTCGCCCCAAGCAACCTGTCTCTTATACACATCTCCG
+
1>AAAFFF1BDFGBEFFFGEGGEGHCBDECEGHHH12GHHGFHHFGFAFG1BFGAFGCAF2AAEEEE/AFEG0EEG/EHBGFEEEGEGHF2FFD?FE/E/<?F0BFCFGBCH2BGDGFB2F11FG11B
@M02034:409:000000000-BFKT7:1:1108:12697:27471 1:N:0:34
AAAGTCGAGGTGCCTAAAGTGGCAACCCAGACTAATGCGACTGTTGGTGGTGTAGAGCTTCCTGTAGCCGCATGGCGTTCGTACTTAAATATGGAACTAACCATTCCAATTTTCGCTGTCTCTTATACACATCTCCGAGCCCACGAGACC
+
BABBCFBCBCAAGGGGGGGGGGGHHHHGGHGGHHHHHHGGGGGHHHHGGGEFGHHHHHHHHHHHHHHHGGGGGGHHGEGGEBBGHHHHHHHHHHFHHHGHHHGHHHHHHHHHHHGGGGGHHGHHHHHHHHFHHHHF??DCGGHG/ADGGG
@M02034:409:000000000-BFKT7:1:1108:11146:27473 1:N:0:34
GCTCTTAAAGAGGAGAAAGGTCATGCTTCGTAGGGCTTCTAACTTTACTCAGTTCGTTCTCGTCGACAATGGCGGAACTGGCGACGTGACTGTCGCCCCCAG
+
AAABBFFBDFFCEGEGGGGFGGHHGGGGGAEGGBFHHHHHHGHHHHHHHHFHFHHFEHHGHFBEE0E?AHFGGEE?>EGGGHEEFGEEFFHFFFF?EFF//C
@M02034:409:000000000-BFKT7:1:1108:21509:27479 1:N:0:34
GCTCTTAAAGAGGAGAAAGGTCATGCCTCGGCAGGCTTCTAACTTTACTCAGTTCGTTCTCGTCGACAATGGCGGAACTGGCGACGTGACTGTCGCCCCAAGCAACCTGTCTCTTATACACATCTCCGAGCCCACGAGACCGAA
+
>AAAAFFFFFDFFEEGGGGGGGCFGEGD4AEFEEGGGHHHCGHHHHHGFEGFGHDFGHHGHGGGFEG1>FGHFEF@EEGHHHE/EEE?FFHGHHGFFGGGDHEBCHGFFHGHFHHGGD2@GGFFGGFEDGGGGHGG@DGGEC-<
@M02034:409:000000000-BFKT7:1:1108:22360:27484 1:N:0:34
GCTCTTAAAGAGGAGAAAGGTCATGAGTGGTAGGGCTTCTAACTTTACTCAGTTCGTTCTCGTCGACAATGGCGGAACTGGCGACGTGACTGTCGCCCCAAGCAACCTGTCTCTTTACACATCTC
+
ABCCCFFFFFFFGGGGGGGGGGHHHHHHCCEEGDGHHHHHHHHHHHHHHHHHHHHGEHHGHGFEGEGGGHGGHGGFFFHFHGFG?EEGHGHHHHGEGFGEFCE?FGHHFHHHGHHH2F222@=2>
@M02034:409:000000000-BFKT7:1:1108:10522:27489 1:N:0:34
GCTCTTAAAGAGGAGAAAGGTCATGCCTACTCGTGCTTCTAACTTTACTCAGTTCGTTCTCGTCGACAATGGCGGAACTGGCGACGTGACTGTCGCCCCAAGCAACCTGTCTCTTATACACATCTCCGAGCCCACGAGACCGTACTAGAT
+
CCCCCFFFFFFFGGGGGGGGGGHHHHHHHHHHGHHGGHHHHHHHHHHHHHHHHHHGGHHGHGFEGAEDGHHHHGGEGGHFGHFGGGGGHGHHHHGEFGGGAEF2FGHHHHHHHHHGHHHHHHHHHHHDDFGGGHGF@CGGGG<<EHHEGD
@M02034:409:000000000-BFKT7:1:1108:12692:27489 1:N:0:34
AAAGTCGAGGTGCCTAAAGTGGCAACCCAGACTAATGCGACTGTTGGTGGTGTAGAGCTTCCTGTAGCCGCATGGCGTTCGTACTTAAATATGGAACTAACCATTCCAATTTTCGCTGTCTCTTATACACATCTCCGAGCCCACGAGACC
+
AAABAFAACBABGGGGGGGGGGGHHHHGGHHGFHHHH5EA2EEFHGH1AEBFBFGFEDGHDGHHGHHHGEGFGGHGGEFGGEFCGFHFFHFHGGFFBFFFGFBGFFGHHHHHHGGEFF?BFFHH3GDGDFFFFGF2E/D<BEFFGGGGDC
@M02034:409:000000000-BFKT7:1:1108:16553:27493 1:N:0:34
GCTCTTAAAGAGGAGAAAGGTCATGGGTTTTCGTGCTTCTAACTTTACTCAGTTCGTTCTCGTCGACAATGGCGGAACTGGCGACGTGACTGTCGCCCCAAGCAACCTGTCTCTTATACACATCTCCGAGCCCACGAGACCGTACTAGA
+
CCCCCFFFFFFFCFGFBFGCBGFHFFFB2BFHGEFGGHHHHHHHHHHHHHGHHHHFEGHGHFBEEEEDCHFFHGGFGGHHHHEGFEEEHFHHHGFGEEFEFGGGGFGHHGHHFHHHHHHHFBGHHFHGDCGGGHGC@CF.FC<C?GGGF
@M02034:409:000000000-BFKT7:1:1108:15380:27502 1:N:0:34
GCTCTTAAAGAGGAGAAAGGTCATGGAGAAGGGGGCTTCTAACTTTACTCAGTTCGTTCTCGTCGACAATGGCGGAACTGGCGACGTGACTGTCGCCCC
+
>AAA>BD@D@D>C4E4CFE4AB4GFCBE4BGC?AAFEHFFGHH5DFGHHHGHDADABBACGBBBA>>10B@3?>??EEB@F1>EECEE/F???G????B
@M02034:409:000000000-BFKT7:1:1108:9275:27504 1:N:0:34
GCTCTTAAAGAGGAGAAAGGTCATGGAGAAGGGGGCTTCTAACTTTACTCAGTTCGTTCTCGTCGACAATGGCGGAACTGGCGACGTGACTGTCGCCCCAAGCAACCTGTCTCTTATACACATCTCCGAGCCCACGAGACCGTA
+
1>>>AD3D1FFFFGEGGGGGDBFABGAFFCCGCEE?/FE12F1FGDEFHGAFGGDFAGHFAFF/E>EAEFGHCEG/>>GHG?EE/E/EFFFGF1FCCC@C/F/0F<0GHHHHFGHGHHF1FGFFGDHGGCCGGGGC?@ACGC.:
@M02034:409:000000000-BFKT7:1:1108:21851:27505 1:N:0:34
GCTCTTAAAGAGGAGAAAGGTCATGGTGAGGAGTCTTCTAACTTTTATTAAGTCGGTCTTCGTGGCCAATGGCG
+
AABBBF5FFFDFGGGFGGGGGGHGH45B5F44AB35D555DF5FG55A5B5DF522A21A5AA1B01B13B32A
@M02034:409:000000000-BFKT7:1:1108:21873:27511 1:N:0:34
AAAGTCGAGGTGCCTAAAGTGGCAACCCAGACTAAGGATAAGGTTGGTGGTGTAGAGCTTCCTGTAGCCGCATGGCGTTCGTACTTAAATATGGAACTAACCATTCCAATTTTCGCTGTCTCTTATACACATCTCCGAGCCCACGAGACC
+
ABABBFBBBBAAFGGFCFGGGGGHHHHGGGHGHHHGHHHHDFHFGGGEEFAFGHFFHGFHHHHHGHFFHGGEEGHHEEEFEEFGHHHGHHHFHGFFCGFFFHHHHGFGFGHHHFE?EEGFHHHHHGHHHHFHHHDBE@C@CEGFCC?EC<
@M02034:409:000000000-BFKT7:1:1108:14801:27514 1:N:0:34
GCTCTTAAAGAGGAGAAAGGTCATGATTAAGCGTGCTTCTAACTTTACTCAGTTCGTTCTCGTCGACAATGGCGGAACTGGCGACGTGACTGTCGCCCCAAGCAACCTGTCTCTTATACACATCTCCG
+
AAAA?FDDFFFFCFEEFFFCAFBGDGAFGGHGEAEEFHHHHHHGHHHHHHFHDFHABBGGHAABAEEDCDBCF@C@EEFDFB>EEE>?G/?EBEF??EEEDEFCGB0FFBFGHGHDDG2F2G2FDGH<
@M02034:409:000000000-BFKT7:1:1108:15239:27515 1:N:0:34
AAAGTCGAGGTGCCTAAAGTGGCAACCCAGACTAGTAAGGGTGTAGAGCTTCCTGTAGCCGCATGGCGTTCGTACTTAAATATGGAACTAACCATTCCAATTTTCGCTGTCTCTTATACACATCTCCGAGCCCACGAGACCGTACTAGA
+
AAAAADAADD>>BGFGGGGBGFGHGHHGFGHGHHFFGFFCHBFEFHHHHHFHHHFFFHHHGGEEAEFEBEFAEFHHGHHHGHHFHFGGEFF3GHHHHHHHHHHHHCGDA?FHHHHGHHHFHHHHHHHFGCCGGGG@DCGDG/?FDGFFH
@M02034:409:000000000-BFKT7:1:1108:15258:27517 1:N:0:34
AAAGTCGAGGTGCCTAAAGTGGCAACCCAGACTAGTAAGGGTGTAGCGCTTCCTGTAGCCGCATGGCGTTCGTACTTAAATATGGAACTAACCATTCCAATTTTCGCTGTCTCTGATACACATCTCAGAGC
+
>3AA3BA>>>>>FGGGAEFB5ABGHGGGFDFFGH3ADFFCFAFAAB5A2AEEHDABDBDFA0AEAF?>B0B1EGHHFEGFGBFFFGFFGDFH13B@4@4BBFGH4E//?EGF4F4BGEGBC33?G33?2?B
@M02034:409:000000000-BFKT7:1:1108:16587:27534 1:N:0:34
AAAGTCGAGGTGCCTAAAGTGGCAACCCAGACTAAGGAGAGTGTTGGTGGTGTAGAGCTTCCTGTAGCCGCATGGCGTTCGTACTTAAATATGGAACTAACCATTCCAATTTTCGCTGTCTCTTATACACATCTCCGAGCCCACGAGA
+
BBBBBFBAAD2>ABGFGGGBFFFHGHHGFGGGFFFHGFHGGAGHHCGEFGBBBDF5GHHHHFHFBFFHHGG@EEFBEBEFEBBCGHFGGFDFGHH3GEGFB03BFBHHFEGHHHFGGGEGBGHHGHFF3B?GHGFGDCC/CFG/C<CD
@M02034:409:000000000-BFKT7:1:1108:17798:27538 1:N:0:34
GCTCTTAAAGAGGAGAAAGGTCATGGGCCTCAGGCTTCTAACTTTACTCAGTTCGTTCTCGTCGACAATGGCGGAACTGGCGACG
+
BBBBBFFFFFFFCFEAGFFFFGFFFFDAE2AGFHGGHHCHHBAGGHHFDHCDGFFAGCFFGEAE?EEGFHFB>E/>/@FG?>//>
@M02034:409:000000000-BFKT7:1:1108:12906:27543 1:N:0:34
AAAGTCGAGGTGCCTAAAGTGGCAACCCAGACTTCGGGTGGGGTTGGTGGTGTAGAGCTTCCTGTAGCCGCATGGCGTTCGTACTTAAATATGGAACTAACCATTCCAATTTTCGCTGTCTCTTATACACATCTCCGAGCCCACGAGACC
+
BCCCBFAABCCCGGGGGGGGGGGHHHHGGHHGHBEF22AAEAEEFEE1FFEGHHHHHHHHFHHHHFHHHGGEGGHFGGGGGFHHHHHGHHHHHHGHGHHHHHGHHHHG4FHHHHGGGGGHHGHHHHHHHHGHGHFHGGGGGGHGGCFGGG
@M02034:409:000000000-BFKT7:1:1108:14379:27549 1:N:0:34
AAAGTCGAGGTGCCTAAAGTGGCAACCCAGACTCGTAAGGATGTTGGTGGTGTAGAGCTTCCTGTAGCCGCATGGCGTTCGTACTTAAATATGGAACTAACCATTCCAATTTTCGCTGTCTCTTATAACA
+
>A>A1B>A>D1>FGGDGDFBECGHHHHGGHGGHHA00AB1B1BBFFEBAEBABFFFFHDGHHHHB2DFGGGGGCF0EBECEBGHHHFGEGFGFFEBCCGFHF1BGGHFFGHFHH>?<E<1FG2GFH221B
@M02034:409:000000000-BFKT7:1:1108:11289:27555 1:N:0:34
GCTCTTAAAGAGGAGAAAGGTCATGCCTGGTTTGGCTTCTAACTTTACTCAGTTCGTTCTCGTCGACAATGGCGGAACTGGCGACGTGACTGTCGCCCCAAGCAACCTGTCTCTTATACACATCTCCGAGCCCACGAGACCGTACTAGAT
+
BBBABFFDFFFFGGGGGGGFFGHHGHHHHHGHGGGHHHHHHHHHHHHHHHHHHHHGEGHGHGFEGEFGGHGHHGGEEFHHHGGGGGGGGFHHHHFCEDGFEEFFCGHGHHHHGHHHHGHHHHHHHHHGDCFGGEGDC@<CGCCGCEHHF=
@M02034:409:000000000-BFKT7:1:1108:12045:27557 1:N:0:34
GCTCTTAAAGAGGAGAAAGGTCATGAATAATCGTGCTTCTAACTTTACTCAGTTCGTTCTCGTCGACAATGGCGGAACTGGCGACGTGACTGTCGCCCCAAGCAACCTGTCTCTTATACACATCTCCGAGCCCACGAGACCGTACTAGAT
+
BBCCCFFFFFFFGGGGGGGFGGGHHHHHHHHHGHHGGHHHHGHHHHHHHHHHHHHGEHHGHFBEEEEDFHGGHGGGGGHHHHGGGGGGHGHHHHGHEGGGFGGGGFHHH3FFHHHFHHHFHHHFHHFGCCCGFHE@ACD.A@..EHHHF=
@M02034:409:000000000-BFKT7:1:1108:18446:27569 1:N:0:34
GCTCTTAAAGAGGAGAAAGGTCATGGTTTGTTGTGCTTCTAACTTTACTCAGTTCGTTCTCGTCGACAATGGCGGAACTGGCGACGTGACTGTCGCCCCAAGCAACCTGTCTCTTATACACATCTCCGAGCCCACGAGACCGTACTAGA
+
AA1AAB@D1DDFCGGGGGGG1AFFECADEEABGEEHFHDEAG1GHFHDGHFGFGFFEFHGHFAAEAAEEHFFFEC/@/@DFFEEEE>EECGFG1F/AEEECGE0G0<FHGHHFHGHHHGHFFGFHHFC@@CCGHA<<@A.F@.CEGGFF
@M02034:409:000000000-BFKT7:1:1108:9508:27572 1:N:0:34
AAAGTCGAGGTGCCTAAAGTGGCAACCCAGACTATTGATGGTGTTGGTGGTGTAGAGCTTCCTGTAGCCGCATGGCGTTCGTACTTAAATATGGAACTAACCATTCCAATTTTCGCTGTCTCTTATACACATCTCCGAGCCCACGAGACC
+
BBBBBFBADBBBGGGGGGGGGGGHHHHGGHGGHHHH55DGHGHHG22E22BAFGHGB5BG5B55B5DAAEE>EEE1>>EFE12B?BFB3EGFF333FGHH3?3FGBHDGFHHGHGFG/EF4EGG4FGHGE2FGHFGD/BB?FCFGGGGGE
@M02034:409:000000000-BFKT7:1:1108:15529:27573 1:N:0:34
GCTCTTAAAGAGGAGAAAGGTCATGCGTACTACTGCTTCTAACTTTACTCAGTTCGTTCTCGTCGACAATGGCGGAACTGGCGACGTGACTGTCGCCCCAAGCAACCTGTCTCTTATACACATCTCCGAGCCCACGAGACCGTACTAGA
+
AAABAFFFFFFFCFFC4FFFBFCHFFAAEEDGGGFHCHHHHGHHHHFFHFFHFGFABFGGHFBEEEEDEFBAFEC@EEGFFCEEEF>EGFFFFH??<EEGEEAGGFGFG3GFHHDF2FFGHHBGHHH?C@/@CCF@@?DAFC<<<.DD<
@M02034:409:000000000-BFKT7:1:1108:13203:27578 1:N:0:34
AAAGTCGAGGTGCCTAGAGTGGCAACCCAGACTGTGAGTCATGTTGGTGGTGTAGAGCTTCCTGTAGCCGCATGGCGTTCGTACTTAAATATGGAACTAACCATTCCAATTTTCGCTGTCTCTTATACACATCTCCGAGCCCACGAGACC
+
A3AAABAA?DABGGGG4BFGGGGHHHHGGHHGHHHHHHHGHHHHHHHEF?EEBEHGHHHHFHHHGFHHHGGGGGHCEEGGFEGHHHHFGHHHHFF3GHHGFABGHFHEHHHHHHGGGGGHHHHFFHHHHHFHHHHHGGGGGGHGGGGFGF
@M02034:409:000000000-BFKT7:1:1108:19328:27582 1:N:0:34
GCTCTTAAAGAGGAGAAAGGTCATGACTTGTTCTGCTTCTAACTTTACTCAGTTCGTTCTCGTCGACAATGGCGGAACTGGCGACGTGACTGTCGCCCCAAGCAACCTGTCTCTTATACACATCTCCGAGCCCACGAGACCGTACTAGAT
+
CCDDCFFFFFFFGGGGGGGGGGGHHHGHHHHHHHHHHHHHHHHHHHHHHHHHHHHGGHHGIFFEGEGGGHGHHGGGGGHHHHGGGGGGHGHHHHGGFGGEGHGHHGHGHFHHHHHGHHHHHHHHHHHG@D@GGHGD@@DEEGDH.GHHHD
@M02034:409:000000000-BFKT7:1:1108:13087:27582 1:N:0:34
AAAGTCGAGGTGCCTAAAGTGGCAACCCAGACTCCTGGTAAGGTTGGTGGTGTAGAGCTTCCTGTAGCCGCATGGCGTTCGTACTTAAATATGGAACTAACCATTCCAATTTTCGCTGTCTCTTATACACATCTCCGAGCCCACGAGACC
+
BBB?AF3>ADAAFGGGGGGGGGFGHHHGGHHGHHHHHHBGHHGGGHCGGGGFFHHHHHHHFCGHHHHHHGGGGGHHGEFFGEEHHHHHHHGHHHFHFHGHHHGHHHHHHHHHHHGGGEGHHHHHHHHHHHGHFHHHGGGGCFHGGGGGGG
@M02034:409:000000000-BFKT7:1:1108:17289:27583 1:N:0:34
AAAGTCGAGGTGCCTAAAGTGGCAACCCAGACTGATAATAAGGTTGGTGGTGTAGAGCTTCCTGTAGCCGCATGGCGTTCGTACTTAAAAATGGAACTAACCATTCCAATTTTCGCTGTCTCTTATACACATCTCCGAGCCCACGAGACC
+
ABCBAFBBBD>AGGGGGGGGGGGHHHHGGHHGHHHHHHHHGHHFGGGFFGAFGHHGFHHHHHHHGHFGHGGGGGGHGEFGGEHHHHHHHGFHHGFGHHHHHHGHHHHGHHHHHHGEGGEHHGHHHHHHHHHHHHHHDDDCGFHGGGGGGG
@M02034:409:000000000-BFKT7:1:1108:19824:27585 1:N:0:34
GCTCTTAAAGAGGAGAAAGGTCATGGCTCTTGGTGCTTCTAACTTTACTCAGTTCGTTCTCGTCGACAATGGCGGAACTGGCGACGTGACTGTCGCCCCAAGCAACCTGTCTCTTATACACATCTCCGAGCCCACGAGACCGTACTAGAT
+
ABBBBFFFFFFFGGGGGGGGGGHHGFHGHHGFHBFGHHHHGGHHHGHHHHFGGGFFEHHGHGFEEEFEEHGHFGGEEGHGHEGGEE@FHFFFHFFFFGGGGHE2FGGFHHHHHHHGHHHGHHHFHHHGCGGGGFGG<CAEGGCEGHHEHD
@M02034:409:000000000-BFKT7:1:1108:14569:27593 1:N:0:34
GCTCTTAAAGAGGAGAAAGGTCATGGTGAAGCGGGCTTCTAACTTTACTCAGTTCGTTCTCGTCGACAATGGCGGAACTGGCGACGTGACTGTCGCCCCAAGCAACCTGTCTCTTATAAACATCTCCGA
+
>>>A>DD@DFFCAAAABGF4BB4GDC5BDBFAEEEGEDHFGFHGHHFHHGFHDGHFBGFEFABBEEEA@BBBFEFCCEB@FE>EEE><FFDEBGE???CA//?C<?0<<??2HHF11F1?<<?1<GFD@
@M02034:409:000000000-BFKT7:1:1108:20849:27601 1:N:0:34
GCTCTTAAAGAGGAGAAAGGTCATGGGGGAGAGGGCTTCTAACTTTACTCAGTTCGTTCTCGTCGACAATGGCGGAACTGGCGACGTGACTGTCGCCCCAAGCAACCTGTCTCTTATACACATCTCCGAGCCCACGAGACCGTACTAGAT
+
CDDDCFFFFFFFGGFGGGGGGGHHHHGGGGGGGGGGHHHHHHHHHHHHHHHHHHHFFHHGHGFEFEEGEHGHHFGEEGHHGEEEEGGGHGGHHHGHFGGDCGGGHHHHGHFHGHHHHHHGHHHGHHHGFGGGGHGD<<CAGGDHGHGHHC
@M02034:409:000000000-BFKT7:1:1108:10835:27602 1:N:0:34
GCTCTTAAAGAGGAGAAAGGTCATGTTTGTTTTTGCTTCTAACTTTACTCAGTTCGTTCTCGTCGACAATGGCGGAACTGGCGACGTGACTGTCGCCCCAAGCAACCTGTCTCTTATACACATCTCCGAGCCCACGAGACCGTACTAGAT
+
CCCCCFFFFFFFGGGGGGGGGGHHGHHHHBGHHGGHGHHHHHHHHHHHHGHHGHHGFHHGHGFGGAEEGHGFGGGGGGHHHHGGGGGGFGHFHHGEFEG/EFFFGFHHHHHHHHHGHFHBHHHHHHFDCGCGGHGGCDGGGG.<DHHHH=
@M02034:409:000000000-BFKT7:1:1108:14737:27605 1:N:0:34
AAAGTCGAGGTGCCTAAAGTGGCAACCCAGACTGCTACGCGTGTAGGTGGTGCAGAGT
+
>>AA3B>>>>>4B4FDFGGDAEFFHGHGDGH2B3BDD5A22AA12D353B11A3B515
@M02034:409:000000000-BFKT7:1:1108:20928:27606 1:N:0:34
AAAGTCGAGGTGCCTAAAGTGGCAACCCAGACTACTCCTCATGTTGGTGGTGTAGAGCTTCCTGTAGCCGCATGGCGTTCGTACTTAAATATGGAACTAACCATTCCAATTTTCGCTTCTCTATACACATCTCCGAGCCCACGAGACCGT
+
AA3>AD>ADBBAGGGGGGGGGFFHBHHGGGHGHHGHGHHHHHHHH5FEGGBBFHHHHHHHHHHHHHHHHGEGGEGFGGGGEEGHHGHGFHFHHHHGHHEFHHGHHHHHHHHHHHGGGHGHHHHHGEFHHHHHGHGGGGG/GFCCGGGGC?
@M02034:409:000000000-BFKT7:1:1108:20945:27610 1:N:0:34
AAAGTCGAGGTGCCTAAAGTGGCAACCCAGACTACTCCTCATGTTGGTGGTGTAGAGCTTCCTGTAGCCGCATGGCGTTCGTACTTAAATATGGAACTAACCATTCCAATTTTCGCTTCTCTATACACATCTCCGAGCCCACGAGACCGT
+
AAAAAF?>A>AAGGGGFGGB5GFHHFEFGHHFHHHHFHHHADGDFACB2EBFAFHHFFHEBFGFG5DDBBEEFEHHGEEEGGHFBBGGFFHGHHBDCGFB3F3B?B4BDGGGHGE??G/B34BBF34GHHHFFDA/B/D/?FF/A/ACCD
@M02034:409:000000000-BFKT7:1:1108:22086:27619 1:N:0:34
GCTCTTAAAGAGGAGAAAGGTCATGGCTCATTCGGCTTCTAACTTTACTCAGTTCGTTCTCGTCGACAATGGCGGAACTGGCGACGTGACTGTCGCCCCAAGCAACCTGTCTCTTATACACATCTCCGAGCCCACGAGACCGTACTAGAT
+
BBBBBFFFFFFFFGGA4FGFFGFHFGHHHHHGHHGGGGHHHHHHHFHHHHHHGGHFEHHGHFBAEAEFCHEAFEE>/EHHHHEE?EEGHFHHHHFEEGG?AGE?CFGFHGHHHHFHHGFGGFGHEHFE/@?DFHGDADAFEGAHGHHF0=
@M02034:409:000000000-BFKT7:1:1108:14042:27622 1:N:0:34
GCTCTTAAAGAGGAGAAAGGTCATGCTTGTTAGGGCTTCTAACTTTACTCAGTTCGTTCTCGTCGACAATGGCGGAACTGGCGACGTGACTGTCGCCCCAAGCAACCT
+
>AAA3BDBDBD>AAEFAGA4BB4AAD5AF4BDE44FCGGGFHHGHHHHHHGHHDGCBEFFHFBEEEEACBBABEFFCEFBF?>EEG/EF?4??F????@/E/FFEC0?
@M02034:409:000000000-BFKT7:1:1108:19652:27623 1:N:0:34
AAAGTCGAGGTGCCTAAAGTGGCAACCCCGACTACTCCGTCGGTTGG
+
BBBBBF@ADD>AGGGG4FGFEDFG4GHG2EEEE?FFFF22AA0AB0A
@M02034:409:000000000-BFKT7:1:1108:21914:27637 1:N:0:34
AAAGTCGAGGTGCCTAAAGTGGCAACCCAGACTCATAATAATGTTGGTGGTGTAGAGCTTCCTGTAGCCGCATGGCGTTCGTACTTAAATATGGAACTAACCATTCCAATTTTCGCTGTCTCTTATACACATCTCCGAGCCCACGAGACC
+
BCBBCFCCBCAAGGGGGGGGGGGGHHHGGHHGHHFGFHHHFGHHHHHEGGEFGHHHHHHHHHHHHHHHHGGGGGHHGGGGGEHHHHHFHGHHHGGHHHHHHHHHHHGHFHHHHHGGGGGHHHHHHHGHHHHHHHGHGGCGGGGGGGGGGG
@M02034:409:000000000-BFKT7:1:1108:19648:27642 1:N:0:34
AAAGTCGAGGTGCCTAAAGTGGCAACCCAGAATACTCCGTCGGTTGGTGGTGTAGAGCTTCCTGTAGCCGCATGGCGTTCGTACTTAAATATGGAACTAACCATTCCAATTTTCGCTG
+
CCCCCFBBCCABGGGGGGGGGGGHHHHGGHH3FGAGFCFA2AEE2EAECEEC13F5DA3B5BFG55@53BE0FEF1EEEEEE21FFHBBGHBBE33B?GH3?3F?4F4?F3GE4</EA
@M02034:409:000000000-BFKT7:1:1108:10252:27648 1:N:0:34
AAAGTCGAGGTGCCTAAAGTGGCAACCCAGACTCATGAGGGGGTTGGTGGTGTAGAGCTTCCTGTAGCCGCATGGCGTTCGTACTTAAATATGGAACTAACCATTCCAATTTTCGCTGTCTCTTATACACATCTCCGAGCCCACGAGACC
+
BBB@BF?ADBABGGGGGGGGGGGHHHHGGHHGHHHHHHGHGCGGFGGGGGEFGGHGHHHHHHHHHHHHHGGFGGHGEEGGGEFHHHHHHHGHHHFEHHHHFGBGHHHGHHGHHHGGGGGGGHHHHHHHHHGHHHGHGGGGGFHGGGCG?E
@M02034:409:000000000-BFKT7:1:1108:16113:27661 1:N:0:34
GCTCTTAAAGAGGAGAAAGGTCATGGTGGTGCGGGCTTCTAACTTTACTCAGTTCGTTCTCGTCGACAATGGCGGAACTGGCGACGTGACTGTCGCCCCAAGCAACCTGTCTCTTATACACATCTCCGAGCCCACGAGACCGTA
+
CCCCCFFFFFFFGGGGGGGGEGHHGG5BEABAE?EGGHHHHHHHHHHHHHGHGHHFEGHGHFBFEEFGGHFFHFGEEEHGHHFGGGFGGFHHHHFGGGGGGHGHHGFHHHHHHHHGHHHHHHHHHHHGGCGGEEG@A@AA.A.:
@M02034:409:000000000-BFKT7:1:1108:16010:27683 1:N:0:34
AAAGTCGAGGTGCCTAAAGTGGCAACCCAGACTGCTACGTCTGTTGGTGGTGTAGAGCTTCCTGTAGCCGCATGGCGTTCGTACTTAAATATGGAACTAACCATTCCAATTTTCGCTGTCTCTTATACACATCTCCGAGCCCACGAGA
+
AABB>DAAD@2>BGFGGGGFGFFHHGGGGGGGHFCGCH2A2CFFFFFEFAEABEFEGDGHEHEHHDFGHFGCG?A?EB>CE>BF1GGHGFGHHGBFHBEGFFBFH4FDFHFFFGE?EGEGG?FGBDDFHFFHFGEFFCCDG/GECCGF
@M02034:409:000000000-BFKT7:1:1108:20311:27684 1:N:0:34
GCTCTTAAAGAGGAGAAAGGTCATGGTGTCTTTTGCTTCTAACTTTACTCAGTTCGTTCTCGTCGACAATGGCGGAACTGGCGACGTGACTGTCGCCCCAAGCAACCTGTCTCTTATACACATCTCCGAGCCCACGAGACCGTACTAGA
+
DCCCDFFFFFFFGGEEGGGGGGFHHHGGFFHHHHHHHHHHHHHHHHHHHHHHGHHFEHHGIFBEEEEEEHGHGEFFFGGHHHFEFGGGHGHHHHFE?EFFFHFGFFFGHBGHFHHGHHFHHHHHHHHGGFGCGFF><@DDFGCCDHHHH
@M02034:409:000000000-BFKT7:1:1108:20898:27688 1:N:0:34
GCTCTTAAAGAGGAGAAAGGTCATGATTACGCGTGCTTCTAACTTTACTCAGTTCGTTCTCGTCGACAATGGCGGAACTGGCGACGTGACTGTCGCCCCAAGCAACCTGTCTCTTATACACATCTCCGAGCCCACGAGACCGTACTAGAT
+
BBBBBFFFFFFFGGGGGGGGGGHHHHHHHHGGGEGGGHGHHHHHHHHHHHHHHHHGGHHGHGFGGEFGGHHHHEG@EGHHHGEEEGEGHGHFHHGEGGGGGHGFGGHHHHHHGHHHHHGHHGGGHHHD@DGGGEGC<AAEGGGH?GBGHC
@M02034:409:000000000-BFKT7:1:1108:16630:27691 1:N:0:34
AAAGTCGAGGTGCCTAAAGTGGCAACCCAGACTCATCCGACGGTTGGTGGTGTAGAGCTTCCTGTAGCCGCATGGCGTTCGTACTTAAATATGGAACTAACCATTCCAATTTTCGCTGTCTCTTATACACATCTCCGAGCCCACGAGACC
+
BCCAAFAADD>>BGGDFFGFGFGFHHHGGHHGHHHHHHGGGGGEGGGEFGABBFGGHHHHHGHFGHHGHFGGGEFFE1EFE?GGHHHGHHHHGGHHHHFFHHFHHHHHHHHHHHGGGGGHGFHHHHHHGHFGGHHEDDGGGGHGGGCGGA
@M02034:409:000000000-BFKT7:1:1108:11323:27695 1:N:0:34
GCTCTTAAAGAGGAGAAAGGTCATGGTGGTGCGTGCTTCTAACTTTACTCAGTTCGTTCTCGTCGACAATGGCGGAACTGGCGACGTGACTGTCGCCCCAAGCAACCTGTCTCTTATACACATCTCCGAGCCCACGAGACCGTACTAGAT
+
BCCDDFFFFFFFGGGGGGGGGGGHHBBFGE2AEFGGGHHHHHHHHHHHHHHHHHHGGHHGHGFGGEGGGHGHHGGGGGHHHHGGGGGGHGHHHHGGGGGADHGHHHHHHHHHHHHHHHHGHHHHHHHGFGFGGHGFACGDGGDH.CFDG=
@M02034:409:000000000-BFKT7:1:1108:9267:27696 1:N:0:34
GCTCTTAAAGAGGAGAAAGGTCATGGGGGGGAGGGCTTCTAACTTTACTCAGTTCGTTCTCGTCGACAATGGCGGAACTGGCGACGTGACTGTCGCCCCAAGCAACCTGTCTCTTATACACATCTCCGAGCCCACGAGACCGTACTAGAT
+
AAAABFFBDFFFEGEAGGGGDGHGDEGEE/<CG@FGHHHHGHHHHHHHHHFHGHHFDGGGGE;AD;@??FCCFDB;=>FFFEBFFFDF?;FFFFEAADDDAE..B9ABFFFFFFFFFFFBFFFFFFFDAFFFFEED=BDAEBAADFFFF;
@M02034:409:000000000-BFKT7:1:1108:18391:27699 1:N:0:34
GCTCTTAAAGAGGAGAAAGGTCATGGTTAGTGGGGCTTCTAACTTTACTCAGTTCGTTCTCGTCGACAATGGCGGAACTGGCGACGTGACTGTCGCCC
+
AABCCFFFFFFFFFFGGGGCBFFGDB5DACDABFEGGHHHFFHHHHHHHHFHFHHABFCFHABAAAE1?GBEFEC?C/B@FF>E>>>E?/?3BGFC<E
@M02034:409:000000000-BFKT7:1:1108:11678:27700 1:N:0:34
AAAGTCGAGGTGCCTAAAGTGGCAACCCAGACTAATAATAATGTTGGTGGTGTAGAGCTTCCTGTAGCCGCATGGCGTTCGTACTTAAATATGGAACTAACCATTCCAATTTTCGCTGTCTCTTATACACATCTCCGAGCCCACGAGACC
+
ABBBBFBADBAAFGGGGGGGGGEGHHFGGHHGHHHHHGHHHHHHGHHEFGEFGHHFHHHHHFHGGHHHHGGGEGHFGFFFFFFHHHHFHHGHHHGHGHGGHHHHGHGHHHHHHHGGGGEHHHHHHHGHGHHFHHGHDCGGGGHGGGGG?F
@M02034:409:000000000-BFKT7:1:1108:13578:27705 1:N:0:34
GCTCTTAAAGAGGAGAAAGGTCATGATGGGGGGGGCTTCTAACTTTACTCAGTTCGTTCTCGTCGACAATGGCGGAACTGGCGACGTGACTGTCGCCCCAAGCAACCTGTCTCTTATACACATCTCCGAGCCCACGAGACCGTA
+
BBBBBFFFFFFFCGFGFGFFBFFHDG5DGFGGGGFFFFFFFFFFFFFFFFFFBFFA9;FFFE;A@>;DA/:BBBAAABFFF;:@@D;DFABFBF:;.:9ADAEFBAF;:;;FFFFBBFFF/BFFBFF9:-;>AAA9:=A;E-;;
@M02034:409:000000000-BFKT7:1:1108:13492:27708 1:N:0:34
GCTCTTAAAGAGGAGAAAGGTCATGCTTCGTGCTTCTAACTTTACTCAGTTCGTTCTCGTCGACAATGGCGGAAC
+
ABCCCFFFFFFFCGGGGGGFAGGHGHDDFF42FFFGGD5A555AAGFGH5AFFG32BFEFGGAE?E3A3AA@>>E
@M02034:409:000000000-BFKT7:1:1108:13034:27721 1:N:0:34
GCTCTTAAAGAGGAGAAAGGTCATGGGTGCTTCGGCTTCTAACTTTACTCAGTTCGTTCTCGTCGACAACGGCGGAACTGCCGACGTG
+
CCCCBFFFFBFBFAEFGGG4BFBGHGFHEGHHFGCECEFG55B5555BD5A3A5DFGB1A5BAEE0A1E1>0>EF?>/3?33>>EFE<
@M02034:409:000000000-BFKT7:1:1108:17307:27726 1:N:0:34
AAAGTCGAGGTGCCTAAAGTGGCAACCCTGACTCAGGATAATGTTGGTGGTGTAGAGCTTCCTGTAGCCGCATGGCGTTCGTACTTAAATATGGAACTAACCATTCCAATTTTCGCTGTCTCTATACACATCTCCGAGCCCACGAGACCG
+
AAAAAFAAAD>>FGGGGGGFGFGHHHHGHFHHHHHHHHHHHHHHHHHFGGEBFGHHEFHHHHHHHGHHHGGGGEFHFBEFFB2GHHHHHHHHHFFFGFGHHGFGHHHFHHHHHHGGGGGGHHHHHHHHHHFHFGHGGGGGEHGGGGGGGG
@M02034:409:000000000-BFKT7:1:1108:21389:27731 1:N:0:34
AAAGTCGAGGTGCCTAAAGTGGCAACCCAGACTCATCAGTCGGTTGGTGGTGTAGAGCTTCCTGTAGCCGCATGGCGTTCGTACTTAAATATGGAACTAACCATTCCAATTTTCGCTGTCTCTTATACACATCTCCGAGCCCACGAGACC
+
CCCCCFCCCCBCGGGGGGGGGGGHHHHGGHHGHHFHHHHFGEGGGGGEGGEFFDGBEFDGFHHHFDFFFEE>EEHFEEEFFFFGGHHHGHHFFHF3GGGGCCBGGFEEDGDHFDEEGGFGDHGFFFGGFFHGHFGFD>CG@EHGG/@/CF
@M02034:409:000000000-BFKT7:1:1108:19881:27740 1:N:0:34
GCTCTTAAAGAGGAGAAAGGTCATGACTTTGAAGGCTTCTAACTTTACTCAGTTCGTTCTCGTCGACAATGGCGGAACTGGCGACGTGACTGTCGCCCCAAGCAACCTGTCTCTTATACACATCTCCGAGCCCACGAGAC
+
BCCCCFFFFFFFGGGGGGGGGGHHH5BG5EH5AFHHHHHHHHHHHHHHHHHHHHHFEHHGHGFEEEFEGHHHHGGEGGHHHHGE@FGGHGHHHHGFEGGGGHGGGGGHHHHHHHHGHHHHHGHGHHHGCGGGGHGA>CEE
@M02034:409:000000000-BFKT7:1:1108:13894:27747 1:N:0:34
AAAGTCGAGGTGCCTAAAGTGGCAACCCAGACTTCGAATTCGGTTGGTGGTGTAGAGCTTCCTGTAGCCGCATGGCGTTCGTACTTAAATGTGGAACTAACCATTCCAATTTTCGCTGTCTCTTATACACATCTCCGAGCCCACGAGAC
+
ABBA3DAAA?>>BGGGFFG6FFGHHHHGFHHGGFHFHHFGHGHCEGF1FEAABBFFHHHHHHHGBFFGHGEGFEFFE?>FE?FGHHHGHG4BBFFFFFFFGGFGFHHFHHHHHHEFEF?GDFHHFHGHEGDFFHHHDGG@FEGGGGFGA
@M02034:409:000000000-BFKT7:1:1108:13987:27748 1:N:0:34
AAAGTCGAGGTGCCTAAAGTGGCAACCCAGACTGGGGCTGGGGTTGGTGGTGTAGAGCTTCCTGTAGCCGCATGGCGTTCGTACTTAAATATGGAACTAACCATTCCAATTTTCGCTGTCTCTTATACACA
+
AAAA3DAADD>>GGGGGGFBEFGFHHHGGGHGG32F22AAE?ABEGFEFEEABFFFGGGHHHHGBFFGHAFGGEFBE?EFE>BFHHHFFFEBBFEFB3FFFG?GFHHHHHHHHHEFDB?BFBFHDGHHFFD
@M02034:409:000000000-BFKT7:1:1108:19071:27769 1:N:0:34
AAAGTCGAGGTGCCTAAAGTGGCAACCCAGACTAATCAGACTGTTGGTGGTGTAGAGCTTCCTGTAGCCGCATGGCGTTCGTACTTAAATATGGAACTAACCATTCCAATTTTCGCTGTCTCTTATACACATCTCCGAGCCCACGAGACC
+
CBCCCFCCCCCCGGGGGGGGGGGHHHHGGHHGHHHHHHHHFGHHHHHGFGGFGFHHHHHHHHHHHHHHHGGEFGHFEGGGGEHHHHHHHHHHHHDDFHHHHHEFHGHHHHHHHHGGGGGHHGHHHFHHHFHHHHGHGGGGGGHGGGGGGF
@M02034:409:000000000-BFKT7:1:1108:9927:27772 1:N:0:34
GCTCTTAAAGAGGAGAAAGGTCATGGGGGATAGTGCTTCTAACTTTACTCAGTTCGTTCTCGTCGACAATGGCGGAACTGGCGACGTGACTGTCGCCCCAAGCAACCTGGC
+
BBBBBDFBDDFCG42A4BA4BF4GHHGGGEFBFFGHHHHHHHHGHHHHHHHHGHFCEGGEFBBBE0E?@EB3?EECGGGHFGEECECFHGHHG3E?<E@/<CCF?BB?00?
@M02034:409:000000000-BFKT7:1:1108:13268:27780 1:N:0:34
AAAGTCGAGGTGCCTAAAGTGGCAACCCAGACTCAGAGTAATGTTGGTGGTGTAGAGCTTCCTGTAGCCGCATGGCGTTCGTACTTAAATATGGAACTAACCATTCCAATTTTCGCTGTCTCTTATACACATCTCCGAGCCCACGAGACC
+
CCCCDFBCCCBCGGGGGGGGGGGHHHHGGHHGHH3B33D5DDGHHHHEFGEFGHHHHHHHHHHHHHHHHGGGGGHHGGGGGGHHHHHHHHHHHHHHHHHHHHHHHGHHHHHHHHGGGGGGHHHHHHHHHHF?CGDGGFFCGGGGGFGGDG
@M02034:409:000000000-BFKT7:1:1108:12857:27787 1:N:0:34
AAAGTCGAGGTGCCTAAAGTGGCAACCCAGACTGGGGGGGGGGTTGGTGGTGTAGAGCTTCCTGTAGCCGCATGGCGTTCGTACTTAAATATGGAACTAACCATTCCAATTTTCGCTGTCTCTTATACACATCTCCGAGCCCACGAGACC
+
A1AAAFAA?D1AFGGGFGG3BFFGHHHGGHHGGGHHGGCC@@?@@=;BEFA;;/FFFFFFFFFFB9:BFF@@BBFF@F@FBABEEFFFFFEFFB/BBFBFFFFFFFFB/BFFFF?FFBAB/;BBBFFFFFFFFFFBB@@@@FFF=@???E
@M02034:409:000000000-BFKT7:1:1108:17623:27790 1:N:0:34
AAAGTCGAGGTGCCTAAAGTGGCAACCCAGACTAATAATAATGTTGGTGGTGTAGAGCTTCCTGTAGCCGCATGGCGTTCGTACTTAAATATGGAACTAACCATTCCAATTTTCGCTGTCTCTTATACACATCTCCGAGCCCACGAGAC
+
AAAAAFBADD>AGGGGGGGGGGGHHHHGGEGGHGAFHHHFHHHGHHGAAFEFFFHFGFGGFHHGBEFFGEGCGGEEE?EGFB?1GGHHFFHEEF33GGHGGCBHFHHGFHHHHHEGGG?FGFHGBGHHFHHGHHHGD<@DGGHGCGCDD
@M02034:409:000000000-BFKT7:1:1108:15957:27791 1:N:0:34
AAAGTCGAGGTGCCTAAAGTGGCAACCCAGACTAATCATGAGGTTGGGGGT
+
>AA@>BAAD@2>FGFFFFFFBDFHHHGGGDFAGDFH35D55AB3BFAE00A
@M02034:409:000000000-BFKT7:1:1108:15710:27792 1:N:0:34
GCTCTTAAAGAGGAGAAAGGTCATGCCTGGTCCTGCTTCTAACTTTACTCAGTTCGTTCTCGTCGACAATGGCGGAACTGGCGACGTGACTGTCGCCCCAAGCAACCTGTCTCTTATACACATCTCCGAGCC
+
ABBAAFFFFFFFCGEGFGGF4FGHBDGHGCBGFFFGHHHHHHGHHHGGHHGHFHHFBFHGHFAEEEEEEGAAFECEEEGEG?>EEE>EEF4?B3FFEE?EGHAHHFFG?B?GGHHFBH2@@<GHHHHC<//@
@M02034:409:000000000-BFKT7:1:1108:9929:27794 1:N:0:34
GCTCTTAAAGAGGAGAAAGGTCATGTGTGAGAGTTCTTCTAACTTTACTAAGTTCGTTCTCGTCGACAATGGCGGAACTGGCGACG
+
ABB@AFFFFFFFG4EFEGFGGGHHHA5AAG554B55DDGHF535DBA5D55ADF5AEE2F5FFEEAEA0A3B2AE>0/BB3?E>>>
@M02034:409:000000000-BFKT7:1:1108:21097:27798 1:N:0:34
AAAGTCGAGGTGCCTAAAGTGGCAACCCAGACTAAGAATGAGGTTG
+
AAA1>@1A@DAAB1FFEGGGG1ABFEH0FGFCGGB111ABB10BFG
@M02034:409:000000000-BFKT7:1:1108:15952:27809 1:N:0:34
AAAGTCGAGGTGCCTAAAGTGGCAACCCAGACTAATCATCAGGTTGGTGGTGTAGAGCTTCCTGTAGCCGCATGGCGTTCGTACTTAAATATGGAACTAACCATTCCAATTTTCGCTTCTCCTATACACATCTCCGAGCCCACGAGACCG
+
ABBA3DAADD>>BFGGFGFBFBFGHDHGEHEFGHHHHDDGGHHGGHGEFGEABDFFHHHHHHHFFEDGHGGGGEABE>>FBBBFFHFFGFFBBFDFGFFFCHDFGHHGHHHHHHEEEEFBG3B3FDGFFH2B3BFA@/>BFHF@FCGE/?
@M02034:409:000000000-BFKT7:1:1108:19651:27814 1:N:0:34
AAAGTCGAGGTGCCTAAAGTGGCAACCCAGACTATGCATTCTGTTGGTGGTGTAGAGCTTCCTGTAGCCGCATGGCGTTCGT
+
AAAAAFAAB@ABGGGGGGGFGGDFHHHGGHHGHFH5AGHC5DAFGGGA22BFA3GDG5BE5FFF5DAEFEEEEEFA?EEGE?
@M02034:409:000000000-BFKT7:1:1108:9751:27818 1:N:0:34
AAAGTCGAGGTGCCTAAAGTGGCAACCCAGACTATGGGTGGTGTACGGCTTCCTGTAGCCGCATGGCGTTCGTACTTAAATATGGAACTAACCATTCCAATTTTCGCTGTCTCTTATACACATCCCGAGCCCACGAGACCGTAC
+
AAAAAF?A1DAAGGGFFGGGF1FGHHFECC0FG1BFGHCEGGGHFBG/AEEHFHAF2GGHEAEEGHHGGGEG>B>BFEEGGGGHHFDGGGHHFHHHHFHHGHHHGEGGGGHHHHHFHGH>GGGH0CCCC<BF/F>/C<AFC..>
@M02034:409:000000000-BFKT7:1:1108:11696:27819 1:N:0:34
AAAGTCGAGGTGCCTAAAGTGGCAACCCAGACTTTTGATGCGGTTGGTGGTGTAGAGCTTCCTGTAGCCGCATGGCGTTCGTACTTAAATATGGAACTAACCATTCCAATTTTCGCTGTCTCTTATACACATCCCGAGCCCACGAGAC
+
A3AAAFBADD>AGGGGGGGGG4FHGHHFGHDFH5GHGGGHHGGGGGGEGGGEFDHFFHHHGFGHH5GHHGE0EEGHGGGGEGGAGHG@DGHHGFDGHFEFCG3GGFH4GHHHHHGGG?DHHHHHHHBBGFHHHBGBB@/BFHGG@<AA
@M02034:409:000000000-BFKT7:1:1108:19220:27823 1:N:0:34
AAAGTCGAGGTGCCTAAAGTGGCAACCCAGACTCGGGGTGGTGTTGGTGGTGTAGAGCTTCCTGTAGCCGCATGGCGTTCGTACTTAAATATGGAACTAACCATTCCAATTTTCGCTGTCTCTTATACACATCTCCGAGCCCACGAGACC
+
BCCCBFBCCCCCGGGGGGGGGGGHHHHGGHHG3B2AEGFFGGGHDGAB1EEAA3F5EFFFDHHGB5B@FEF/E>?1>EEGEECCFGHHFHHGFF33BFGG303BFBH44FDHF3B<FDA2BFFGFHDFG2GFGDHDE/<@</F/A@CFG<
@M02034:409:000000000-BFKT7:1:1108:15547:27831 1:N:0:34
AAAGTCGAGGTGCCTAAAGTGGCAACCCAGACTGATCATACTGTTGGTGGTGTAGAGCTTCCTGGAGCCGCATGGCGTTCGTACTTAAATATGGAACTAACCATTCCAATTTTCGCTGTCTCTTATACACATCTCCGAGCCCACGAGA
+
BBAAAFAA>@>>BGDGGGFABBFFFHHGGGDDFHHFDDFEGHHHFHGABEBAAAEAGG3GFHFH321BFFG?FAABE1>FE1B?G4GHFGF4B333EBFFBG3F3?FF?FEGGFE/E/<??4FDFHHGFCHB2BF?/?@@CCGE?@?D
@M02034:409:000000000-BFKT7:1:1108:16079:27832 1:N:0:34
GCTCTTAAAGAGGAGAAAGGTCATGAAGGCGCGTGCTTCTAACTTTACTCAGTTCGTTCTCGTCGACAATGGCGGAACTGGCGACGTGACTGTCGCCCCAAGCAACCTGTCTCTTATACACATCTCCGAGCCCACGAGACCGTACTAGA
+
AAABBFFFFFFFCGGGGGGFFGH55GDFGAEEFEEEFHF5FGGGHHHFHFHFFF5FAFGGEFBBEEFECGEF2ECEEEHFG1EE>E/EEF4FFHF??DCFGHG2FGFB0>GHHFHHFH1FBGCGHHHGDCCGAGF@<@DDGGCGGEGFC
@M02034:409:000000000-BFKT7:1:1108:17771:27836 1:N:0:34
GCTCTTAAAGAGGAGAAAGGTCATGGATAAGAAGGCTTCTAACTTTACTCAGTTCGTTCTCGTCGACAATGGCGGAACTGGCGACGTGACTGTCGCCCCAAGCAACCTGTCTCTTATACACATCTCCGAGCCCACGAGACCGTACTA
+
CCCCCFFFFFFFFFGGGGGGFGFHFFGHHHHHHHGHHHHHHHHHHHHHHHFHFHHFAGGFHFBEEAEDFHEEGEFEF@HFGGEEEEEEE?GDGFF??EEEAFFHGGAGGGHHHHGGHH2F2@GBGHDD/@@C/==<<<<.<C<C..=
@M02034:409:000000000-BFKT7:1:1108:17328:27842 1:N:0:34
GCTCTTAAAGAGGAGAAAGGTCATGTTGTTGCGGGCTTCTAACTTTACTCAGTTCGTTCTCGTCGACAATGGCGGAACTGGCGACGTGACTGTCGCCCCAAGCAACCTGTCTCTTATACACATCTCCGAGCCCACGAGACCGTACTAGA
+
CCCCCFFFFFFFGGGGGGGG4GFHFDDDBFFHGGGGGHHHHGCHHHHHHEFHGHHFEHHGHFBEEEEFCHGFHECCEFHHHCEEEE<FFEHHHEF/CFGFDHGGF?GGHFGHGHHFHFGGHHHGGHHGD@CFFFG<=@DAGC.CDGGGE
@M02034:409:000000000-BFKT7:1:1108:14752:27844 1:N:0:34
GCTCTTAAAGAGGAGAAAGGTCATGATGGGTAGTGCGTCTAACTTTACTCAGTTGGTTCTCGTCG
+
AAAAB4DFFFBFCGGGGGGGBFGFDF5BB44BFBA522AECEGGD5F5FD5FAD5BB1DFG1BAA
@M02034:409:000000000-BFKT7:1:1108:19769:27854 1:N:0:34
AAAGTCGAGGTGCCTAAAGTGGCAACCCAGACTCAGGGGCGTGTTGGTGGTGTAGAGCTTCCTGTAGCCGCATGGCGTTCGTACTTAAATATGGAACTAACCATTCCAATTTTCGCTGTCTCTTATACACATCTCCGAGCCCACGAGACC
+
A3AAAFAADBAAGGGGGGGGGGGGHHHGDGGGHFFFGFGGGGAEHAEAC?FFG3F5FB3FFHHH5@4BGEG/EEFBE?EFE>2FEGFFFEFHFF3BG?3GFFFGEFF?3F3F33/?C<<@2FF22>22FFD2F1G1A/@DGFE.AFGC<<
@M02034:409:000000000-BFKT7:1:1108:15480:27856 1:N:0:34
AAAGTCGAGGAGCCTAAAGTGGCAACCCAGACTGCGAATCATGTTGGTGGTGTAGAGCTTCCTGTAGCCGCATGGCGTTCGTACTTAAATATGGAACTAACCATTCCAATTTTCGCTGTCTCTTATACACATCTCCGAGCCCACGAGAC
+
>A?3>FAADD2>AF4FFGFBB4FFFHHGGDGGEFBEEGEEFGHHGFHBFFAABFFDGHHHFFHDBEFGFEECF?ABE?EC??BFGHFGGFD@BFFFHGHFHHDB3BBGHFHHHHG?EE?B22FHHHGFFCDFGGHH?/@@@FGE@@@FD
@M02034:409:000000000-BFKT7:1:1108:12718:27862 1:N:0:34
AAAGTCGAGGTGCCTAAAGTGGCAACCCAGACTAAGGAGAATGTTGGTGGTGTAGAGCTTCCTGTAGCCGCATGGCGTTCGTACTTAAATATGGAACTAACCATTCCAATTTTCGCTGTCTCTTATACACATCTCCGAGCCCACGAGACC
+
BABBBFAAADAAGGGGGGGGGGGHGHHGGHHGHHHHGHHHHFGHHHHGGGBBFFGFHHHHHHHHGFHHHGGGGEHGEEGEFEFHHHHHHHHEHHHHGEGHHHHHHHHHHHHHHHGGGGGFFFHHGHHFHHBGGHHGDCGGG/GG/ACDAC
@M02034:409:000000000-BFKT7:1:1108:21549:27862 1:N:0:34
AAAGTCGAGGTGCCTAAAGTGGCAACCCAGACTACTGATCTGGTTGGTGGTGTAGAGCTTCCTGTAGCCGCATGGCGTTCGTACTTAAATATGGAACTAACCATTCCAATTTTCGCTGTCTCTTATACACATCTCCGAGCTCACGAGACC
+
AABABF3ABBBBGGGGFGGFFGGHHHHGGHAC3FFGHFHHGHGGHFEEE?EF13D5EDDGFHHHEDEFGGE>EEHEE?EFEEGFHHHG3DDEBB33FEFF@0?GGF44?F3FEFEEGE/3?4B4B?FDGFHFHGH2B/@</@FGHD@F?F
@M02034:409:000000000-BFKT7:1:1108:12978:27867 1:N:0:34
GCTCTTAAAGAGGAGAAAGGTCATGGTTGTTCGGGCTTCTAACTTTACTCAGTTCGTTCTCGTCGACAATGGCGGAACTGGCGACGTGACTGTCGCCCCAAGCAACCTGTCTCTTATACACATCTCCGAGCCCACGAGACCGTACTAGAT
+
CBBBCFFDFFFFGFEABGGCGGFHHHGHGEGHGCGGGHHHHHHHHHHHHHHHHHHFEGGGHFFEGAEDCFGGHGGFGGHHHHEEGGEGHGHGHHFEEFGAAGEHGFFHHGHHHHHFGFHBFHHEHHGG/A?-<CFDGGGGEC<CEHHEF<
@M02034:409:000000000-BFKT7:1:1108:18253:27869 1:N:0:34
AAAGTCGAGGTGCCTAAAGTGGCAACCCAGACTCAGAATCAGGTTGGTGGTGTAGAGCTTCCTGTAGCCGCATGGCGTTCGTACTTAAATATGGAACTAACCATTCCAATTTTCGCTGTCTCTTATACACATCTCCGAGCCCACGAGACC
+
BBB@BF@ADD>AGGGGGGGEGFGGHHHGGGHGHBBCGEDHFFG5BFEGGGAF1BFDGHFHHHHGBDE5FEFGGGGHF?>FEFG1GHHGFHFGEFBBGFHHHHFHFHHGFHHGHHGGGGEFGHHHHHFFHHBF2FGHD@DC@FHF@@@DAC
@M02034:409:000000000-BFKT7:1:1108:14278:27875 1:N:0:34
AAAGTCGAGGTGCCTAAAGTGGCAACCCAGACTCTGCATGGTGTTGGTGGTGTAGAGCTTCCTGTAGCCGCATGGCGTTCGTACTTAAATATGGAACTAACCATTCCAATTTTCGCTGTCTCTTATACACATCTCCGAGCCCACGAGAC
+
ABBA>DAADD>>FGGFGGFBFFGHHHHGGHHGF33FGE5AFGGGEHFAAEEAAAEDGEGGGHHHBDDFGFGFGA11E>>FEBBFGFGHFFFFFFBGHBGFFG3B3FHFHHHHHHEFEA?BB?GHFFF3?FGGFHHFAC@CFAF/@DCFD
@M02034:409:000000000-BFKT7:1:1108:11482:27879 1:N:0:34
GCTCTTAAAGAGGAGAAAGGTCATGGGGGAGCGTGCTTCTAACTTTACTCAGTTCGTTCTCGTCGACAATGGCGGAACTGGCGACGTGACTGTCGCCCCAAGCAACCTGTCTCTTATACACATCTCCGAGCCCACGAGACCGTACTAGAT
+
BCCDDFFFFFFFGGGGGGGGGGHHHGAE?2EEFEGGGHHHHHHHHHHHHHHHHHHGEHHGHGFGGEEGGHGHHGGEGGHHHGEGGGGGHGHHHHGHFGGDGHGHGGHHHHHHHHHHHGHHGGHHHHHGGGGCGFGGDGGGGFAGDHCGH;
@M02034:409:000000000-BFKT7:1:1108:19581:27883 1:N:0:34
AAAGTCGAGGTGCCTAAAGTTGCAACCCAGACTCATCCGCCTGTTTGT
+
>>1>>D>A1>>AFFDGFGGF3BDFGFGC0B0B11ADFD0AAE/FG10A
@M02034:409:000000000-BFKT7:1:1108:14568:27885 1:N:0:34
GCTCTTAAAGAGGAGAAAGGTCATGTATGATGGGGCTTCTAACTTTACTCAGTTCGTTCTCGTCGACAATGGCGGAACTGGCGACGTGACTGTCGCCCCAAGCAACCTGTCTCTTATACACATCTCCGAGCCCACGAGACCGTACTAGA
+
AAAA@FFFFFFFCFGCFGFC4BGHBDBFGH6EFHGGGHHHHHHGHHHHHHGFDGHFEGHGHFBEEEEECFBCGECCE/FFHCEEEE>AEF4G?B??EEEE?GFFGGHFFFGHFHHFEHDGHFFHFHHD@?/CFFACC@DAC@.<<.=DD
@M02034:409:000000000-BFKT7:1:1108:21254:27893 1:N:0:34
AAAGTCGAGGTGCCTAAAGTGGCAACCCAGACTACGTCTCCGGTTGGTGGTGTAGAGCTTCCTGTAGCCGCATGGCGTTCGTACTTAAATATGGAACTAACCATTCCAATTTTCGCTGTCTCTTATACACATCTCCGAGCCCACGAGACC
+
ACCBAFCCCCBBFFGGGGGGGGFHHHHGGHHGHHHGHHHHHGGGFGGGGGGFGHHGHHHFHHHGHHGHHGGGGGHHGFGGGFHHHHGGHHFHHHHHHHGHHHGHHHHHHHHHHHGGGGGGHHHHGHFHHHGHHHHFG/DCGGHGGGGGGG
@M02034:409:000000000-BFKT7:1:1108:19499:27902 1:N:0:34
AAAGTCGAGGTGCCTAAAGTGGCAACCCAGACTGTTAGTACTGTTGGTGGTGTAGAGCTTCCTGTAGCCGCATGGCGTTCGTACTTAAATATGGAACTAACCATTCCAATTTTCGCTGTCTCTTATACACATCCCGAGCCCACGAGACCG
+
BBB@BFABDBA@GGGFGGGGGGGHHHHGGHGGHHHHHHHFFGGGHHHEFGEFGHHHHGHHHHHHGHHHHGGGGGHHEGGGFFHHHHHHHHHHHHGHHHGGHHGHHHFHHHHHHHGGGGGGHHHHHHHHGHGHHGHGGGGGGHGGGCFGGD
@M02034:409:000000000-BFKT7:1:1108:21124:27911 1:N:0:34
AAAGTCGAGGTGCCTAAAGTGGCAACCCAGACTAAGAGTCAGGTTGGTGGTGTAGAGCTTCCTGTAGCCGCATGGCGTTCGTACTTAAATATGGAACTAACCATTCCAATTTTCGATGTCTCTTATACACATCT
+
>A3AADAABBABFFG5FGGGGGFFBF4EEHFF3FAFFFHB5DEDGGEFCFEFGGGEF5GHHBFG5DF5BEC0EEHFEEG1EEECFDG@GGFHHF3BCFDFB0?BGB4??BEGH4E?BFHFHHGGBFF4?3FF1B
@M02034:409:000000000-BFKT7:1:1108:16078:27911 1:N:0:34
AAAGTCGAGGTGCCTAAAGTGGCAACCCAGACTCAGCAGTCTGTTGGTGGTGTAGAGCTTCCTGTAGCCGCATGGCGTTCGTACTTAAATATGGAACAACCATTCCAATTTTCGCTGTCTCTTATACACATCTCCGAGCCCACGAGACCG
+
AAAAAFAAA@>>AFFGFGGFGDFHGCHGGGHFHGHFGHFGHHGGHHHEFEBABFFFHHGGHHHGFFFGHEEEEECBE1>F?BBFGHFFHGFDFEDF3GFEDEFFGF???BHHEE/???BEHBBGHHGHGB2FBGH?@@<BF?FCCCGDFC
@M02034:409:000000000-BFKT7:1:1108:16057:27916 1:N:0:34
AAAGTCGAGGTGCCTAAAGTGGCAACCCAGACTGATGGGCGGGTTGGTGGTGTAGAGCTTCCTGTAGCCGCATGGCGTTCGTACTTAAATATGGAACTAACCATTCCAATTTTCGCTGTCTCTTATACACATCTCCGAGCCCACGAGACC
+
AA?A3@>AAD2>FFGG4ABAFFFFFHHGA2G2FHGC5F2AEEA0B@>1B>1?F@FDHEGHHHHG3@@FFEG?EDFEEE@FE?GEEHHHFB22FF1F?1BGFFDGG22?DDGB?G@DAAEG11GFFBFG<FFG1F1<D><-<CGAC-@E?C
@M02034:409:000000000-BFKT7:1:1108:16041:27924 1:N:0:34
AAAGTCGAGGTGCCTAAAGTGGCAACCCAGACTGATGGGCGGGTTGGTGGTGTAGAGCTTCCTGTAGCCGCATGGCGTTCGTACTTAAATATGGAACTAACCATTCCAATTTTCGCTGTCTCTTATACACATCTCCGAGCCCACGAGA
+
AA33AFA>>@>>BBFFFGDBFEFFGHHGGDHGFHHHHGGFGGGEFGG?FGEBBDGDGHFHFFHGGEFGGG?EG?CCE>E/E?BFGGFFFG?2BD1DB11FGG1?F2FFFHFBGHGFGGDFG<GFBGFFF1DC1DGF<<@-AACE@CCF
@M02034:409:000000000-BFKT7:1:1108:10856:27925 1:N:0:34
GCTCTTAAAGAGGAGAAAGGTCATGGCGGATATGGCTTCTAACTTTACTCAGTTCGTTCTCGTCG
+
ABBBBFFFFF5CGGEGFGGGGGHHHHHGGEEAFBF2BG2BD5AAFHBA555BGG5AAFFFAA11A
@M02034:409:000000000-BFKT7:1:1108:16796:27932 1:N:0:34
AAAGTCGAGGTGCCTAAAGTGGCAACCCAGACTCATAATACTGTTGGTGGTGTAGAGCTTCCTGTAGCCGCATGGCGTTCGTACTTAAATATGGAACTAACCATTCCAATTTTCGCTGTCTCTTATACACATCTCCGAGCCCACGAGACC
+
AAAAAFAABBAAFGGGGGGGGFGHHHGGGGEEHHFHGHHHFFFGGHGEFGAFFEFFGFHHHHHHA5GGHGGGGEF1EB>FBBF1GFHHHGFHHE@DGHFFEG3FGHFFFGHGHHF/EEEBDGHHEHHEGGDGHFHFD@CC@CFG@CCGE<
@M02034:409:000000000-BFKT7:1:1108:10938:27948 1:N:0:34
GCTCTTAAAGAGGAGAAAGGTCATGACGTCGAAGGCTTCTAACTTTACTCAGTTCGTTCTCGTCGACAATGGCGGAACTGGCGACGTGACTGTCGCCCCAAGCAACCTGTCTCTTATACACATCTCCGAG
+
AAABBFFBFB@CFAEFFAB4BFCHHGBBFEGFG2BAGHGHHHHHHHHHHHFFFGHFEHGGFBBBEAE?CGBBBEE?FEGGGEEC@EEEGFFFGHF??EC???CFG0?GG22?FFGFHHHFGHGHFHF//>
@M02034:409:000000000-BFKT7:1:1108:21498:27961 1:N:0:34
AAAGTCGAGGTGCCTAAAGTGGCAACCCAGACTTCTCAGAAGGTTGGTGGTGTAGAGCTTCCTGTAGCCGCATGGCGTTCGTACTTAAATATGGAACTAACCATTCCAATTTTCGCTGTCTCTTATACACATCTCCGAGCCCACGAGACC
+
CCCCCFCCCCAAFGGGGGGFGGEGFHHGGHHGHHHHHGHHBAAFFGFFGGEFFGHHHGHHGHHHHHHHHGGEFGHHGEFGGFGHHGFGHHFGHH3DGHGHHHFHHHFHHHGHHFFGGGGGHGHFHHEGFHFHHGGFG?DF@FHGGCGGGG
@M02034:409:000000000-BFKT7:1:1108:13826:27963 1:N:0:34
GCTCTTAAAGAGGAGAAAGGTCATGAGGAGTGGGGCTTCTAACTTTACTCAGTTCGTTCTCGTCGACAAT
+
?A???D5DFD@C4FEGGGFFABGH5FBCGE4BFAA22AFGFFGHF5AAFA5BDA5FE3FE5ABAEEA10B
@M02034:409:000000000-BFKT7:1:1108:21517:27966 1:N:0:34
AAAGTCGAGGTGCCTAAAGTGGCAACCCAGACTTCTCAGAAGGTTGGTGGTGTAGAGCTTCCTGTAGCCGCATGGCGTTCGTACTTAAATATGGAACTAACCATTCCAATTTTCGCTGTCTCTTATACACATCTCCGAGCCCACGAGAC
+
>>AA3B>>AAAAF4GAFEGGAFAFEFFEFHHGHGGFGEBADB2BBFC2AEAAA3DDDABBBBFBA5D5BBE>EEB1>EEF?EF?B44B3BFGD3EFCFF@@?3BF??44G3FF?><E/?3B4BF4?FGE?1BBBB1/<>>C<FAC?//?
@M02034:409:000000000-BFKT7:1:1108:12722:27969 1:N:0:34
AAAGTCGAGGTGCCTAAAGTGGCAACCCAGACTAATATTCCGGTTGGTGGTGTAGAGCTTCCTGTAGCCGCATGGCGTTCGTACTTAAATATGGAACTAACCATTCCAATTTTCGCTGTCTCTTATACACATCTCCGAGCCCACGAGACC
+
A@AB>DABBBAAGGGGGGGFFGGHHHHGGHHGHHHHHFGFFGGEEFGFCFEFGHGFFEHHHHHHFFGFFEGFGGGFGGGGGGFHGFHHFGHHFH33BGEBBFBGHFGGHHHHHHGGGGFGHHHHHHGHHFBGCGFDDCFGGGHGGGGDGF
@M02034:409:000000000-BFKT7:1:1108:12244:27971 1:N:0:34
AAAGTCGAGGTGCCTAAAGTGGCAACCCAGACTTCGAAGGATGTTGGTGGTGTAGAGCTTCCTGTAGCCGCATGGCGTTCGTACTTAAATATGGAACTAACCATTCCAATTTTCGCTGTCTCTTATACACATCTCCGAGCCCACGAGACC
+
AAABAFBBCCABGGGGGGGFFGGHGHHGGHHGHHHFGHFGBFGFGHHEEEEFGHGFHGHHHHHGBFGFGEEEGGHGEEFFFEGHHHGHHHHGFHFDCHHFHHFHHHFFHHHHHHEEFGEFFHHHHHHGFGDHGHFDDFGGGGFFGGDD??
@M02034:409:000000000-BFKT7:1:1108:15836:27972 1:N:0:34
GCTCTTAAAGAGGAGAACGGTCATGAGTTCTAGGGCTTCTAACTTTACTCAGTTCGTTCTCGTCGACAATGGCGGAACTGGCGACGTGACTGTCGCCC
+
3>AA3BB@DDD>4AEABAA2AA2EDEBF55AA532BB2FFGHH5FFFGFHFGD5FFBC1FDFBEAAE?EBF3B>?@EC3@3CEEFE/?GEHGFDFG/E
@M02034:409:000000000-BFKT7:1:1108:19268:27979 1:N:0:34
AAAGTCGAGGTGCCTAAAGTGGCAACCCAGGTGGTTCTGGGTGTAGAGCTTCCTGTAGCCGCATGGCGTTCGTGCTTATATATGGAACTAACCATTCCAATTTTCGCTGTCTCTTATACACCTCTCCGAGCCCACGAGACCGTACTAGAT
+
BBBBBFBBBBBBGGGGGGGGGGFHHHHGGH23BFEFFFHGHEEG3AFFFHHEBGHGFFD3AE0EEAF@>EFGG11?GG4@BBG4D3B333BFABGFHDGHF@GHH?FEDGFGFGHFHGGHF3FFGFGBD?CCFAFD/<<DGA//<?11F<
@M02034:409:000000000-BFKT7:1:1108:19043:27982 1:N:0:34
GCTCTTAAAGAGGAGAAAGGTCATGTCTCGTTTGGCTTCTAACTTTACTCAGTTCGTTCTCGTCGACAATGGCGGAACTGGCGACGTGACTGTCGCCCCAAGCAACCTGTCTCTTATACACATCTCCGAGCCCACGAGACCGTACTAGAT
+
AABBBFFFFFFFGGFGGGGGGGHGHFHFHHGGGGGGHHFGHHHHHHHHHHDGGHGGGHHGHGFEFEFECHHHHGG?EFGHHHFEEGGGEFHFHHGEFGGGGEAFGGHHFHHHGHHGHHHGHFHHHHGGCDGGGEGD@CFGGG.CAGHHHH
@M02034:409:000000000-BFKT7:1:1108:21463:27984 1:N:0:34
GCTCTTAAAGAGGAGAAAGGTCATGGCTGGTGATGCTTCTAACTTTACTCAGTTCGTTCTCGTCGACAATGGCGGAACTGGCGACGTGACTGTCGCCCCACGCAACCTGTCTCTTATACACATCTCCGAGCCCACGAGACCGTACTA
+
AABBBFFFFFFFGGGGGFGGGGHHGFHHEFGFCGGHHHHHHDHHHFHHHE5BGHHGGHHGHGGGGGGCGHHHHGG0EEHHFHEEEC>EFFF33BFFGGEG/>C<CDHHGHGHGHHGHFD>G@FGHFHD//<CF.FC@C.CC@.C.CB
@M02034:409:000000000-BFKT7:1:1108:11694:27989 1:N:0:34
AAAGTCGAGGTGCCTAAAGTGGCAACCCAGACTACTGAGAATGGTGGGGTTGTAG
+
AAAAAFA?>AAAEGGBGFGGGFGHFHHGFHHCGDGF12B1DGF1DBB/A/AAADF
@M02034:409:000000000-BFKT7:1:1108:20602:27992 1:N:0:34
GCTCTTAAAGAGGAGAAAGGTCATGACTCATCCTGCTTCTAACTTTACTCAGTTCGTTCTCGTCGACAATGGCGGAACTGGCGACGTGACTGTCGCCCCAAGCAACCTGTCTCTTATACACATCTCCGAGCCCACGAGACCGTACTAGAT
+
CCCCCFFFFFFFGGGGGGGGGGFHHFFGHHHFHHHHHHHHHHHHHHHHHHHHHHHGGHHGIGGGGGGEGHHHHGGGGGHHGHEGGGGGHGHHHHFFFGGEGEGGHHHHGHFHHHHHHHHDHFHHHFH?B@FGGAFCCGDGGGGGGHGH0=
@M02034:409:000000000-BFKT7:1:1108:13399:27992 1:N:0:34
GCTCTTAAAGAGGAGAAAGGTCATGGGGATGCGTGCTTCTAACTTTACTCAGTTCGTTCTCGTTGACAATGGCGGAACTGGCGACGTGACTGTCGCCCCAAGCAACCTGTCTCTTATACACATCTCCGAGCCCACGAGACCG
+
ABBBBFFFFFFFGGGGAGGFFGGHHGHG2BBFEGGGGHHHHHHHHHHHHHHHHHHGGHHGHGF1BBFFGHHHHGGGGGHHHHGGGGGGHGHHHFGHGGGGEHGFGFHHHHHHHHHHHHHHHHHFHHHGCGGGG/FCDGGGAC
@M02034:409:000000000-BFKT7:1:1108:15840:27993 1:N:0:34
GCTCTTAAAGAGGAGAAAGGTCATGAGTTCTAGGGCTTCTAACTTTACTCAGTTCGTTCTCGTCGACAATGGCGGAACTGGCGACGTGACTGTCGCCCCAAGCAACCTGTCTCTTATACACATCTCCGAGCCCACGAGACCGTA
+
AAAAAFFFFFFFCFECFGGFBFFHFFFFDGCGFFFFHHHHHHHHHHHHHFFGDFFABFFFHABAAAAEEGBCFECCEEGDF1>E>E>EE?FFBG??><EEAC?CG?0BC3FB?GHFBHBD2FGHFGFA<@/ACFC<<->.<<.<
@M02034:409:000000000-BFKT7:1:1108:18248:27997 1:N:0:34
AAAGTCGAGGTGCCTAAAGTGGCAACCCAGACTTGTTCTGATGTTGGTGGTGTAGAGCTTCCTGTAGCCGCATGGCGTTCGTACTTAAATATGGAACTAACCATTCCAATTTTCGCTGTCTCTTATACACATCTCCGAGCCCACGAGACC
+
ABBAAFBA@D>>BBGG4GFBFFGHHHHGGHEGGHFFGHGGHHHHHFHEFGEBBEFGFHHHHFHFFHFGHGGGGEFB@>EFEBFAGHFHHHFHHHFHHHHHGHDB3GHHHHHFHGFGGGEFGGHHFFHHFHHHHHHHDCC?GGHGGFGGDA
@M02034:409:000000000-BFKT7:1:1108:19199:28009 1:N:0:34
AAAGTCGAGGTGCCTAAAGTGGCAACCCAGACTACTAAGACTGTTGGTGGTGCAGAG
+
ABBBBF>ABBBBGGGGGGGGGGGHHFHGGHHGHFBGBBGB3BGH532B22EA33D5A
@M02034:409:000000000-BFKT7:1:1108:20599:28012 1:N:0:34
GCTCTTAAAGAGGAGAAAGGTCATGACTCATCCTGCTTCTATCTTTACTCCGTTCGTTCTCGTCGACAATGGCGG
+
AABBBFFFBFFFGAEGG4FGGGHHHGHH5EFHHH4EGFAB55DA5D55A53BA32BBAAA5FFGGAE1AA332>E
@M02034:409:000000000-BFKT7:1:1108:18042:28029 1:N:0:34
GCTCTTAAAGAGGAGAAAGGTCATGCCTGTGCCGGCTTCTAACTTTACTCAGTTCGTTCTCGTCGACAATGGCGGAACTGGCGACGTGACTGTCGCCCCAAGCAACCTGTCTCTTATACACATCTCCGAGCCCACG
+
AAAAAFFFFFFFAFEGGGGFAAAFD54DEBBDEEFGGGHGGFHHHHHHHHFCDGGFBBFFFAABEAE1EFFFGEC?@EFEHEEEE/>EAFHEGBFAEFCD/C?BF0BFG>FGHHHF2F@D2<FCDGHD//@CAA.<
@M02034:409:000000000-BFKT7:1:1108:18224:28030 1:N:0:34
AAAGTCGAGGTGCCTAAAGTGGCAACCCAGACTACTAATAATGTTGGTGGTGTAGAGCTTCCTGTAGCCGCATGGCGTTCGTACTTAAATATGGAACTAACCATTCCAATTTTCGCTGTCTCTTATACACATCTCCGAGCCCACGAGACC
+
CCCCBFABBD>ACGGGGGGGGGGHHHHGGHHGHHCGHF5F5DFGGHFBFEAABDGFHFGHHHHGGFFFFEGGGGGHGFGGEBECEGFHGGHGFFEFHFFFEGBGFHGEHHHHHHFGCD/B44FGFFFE?GHFHHHFDB?DDGHG?DCFDC
@M02034:409:000000000-BFKT7:1:1108:17462:28035 1:N:0:34
GCTCTTAAAGAGGAGAAAGGTCATGTGTCCGTCTGCTTCTAACTTTACTCAGTTCGTTCTCGTCGACAATGGCGGAACTGGCGACGTGACTGTCGCCCCAAGCAACCTGTCTCTTATACACATCTCCGAGCCCACGAGACCGTACTAGAT
+
AAAABDDDDFFFAGGGGGGG4FGHFDAAAFEFHHFFFHHGHGHHHFHHDGHHHHDFEFHGHGGDEEEAEFEFFGGEEEHFFHEFEEEEHCDFGG??EA@AE?FCFGFGHHF3GGFGHDHHHHHHHGHGGCD@CEG@><CCFC.CEHGGB<
@M02034:409:000000000-BFKT7:1:1108:17116:28041 1:N:0:34
AAAGTCGAGGTGCCTAAAGTGGCAACCCAGACTTTGGCTGGTGTTGGTGGTGTAGAGCTTCCTGTAGCCGCATGGCGTTCGTACTTAAATATGGAACTAACCATTCCAATTTTCGCTGTCTCTTATACACATCTCCGAGCCCACGAGACC
+
AAA?AD?A@D2AFFGGGGGGGB2FFHCEGDGCBGFBFGGFGFCGGHEBFEAFFDF5GFGHHCGGGGF5BEE>EEFBE>EFE?E1FGGHHHHHGFEGGHHHEHHGFEGFHHHHHHGGGGEBGFHHFHEFHFHHHGHDDCC?DGHGCCCE/?
@M02034:409:000000000-BFKT7:1:1108:14722:28048 1:N:0:34
GCTCTTAAAGAGGAGAAAGGTCATGCCTTCTAATGCTTCTAACTTTACTCAGTTCGTTCTCGTCGACAATGGCGGAACTGGCGACGTGACTGTCGCCCCAAGCAACCTG
+
AAAB>DDDFBDCC4AAEFFC4B4FFDBF5FADHGFHHHHGFHHBGFHHHGFHAFGFEHAFHBBBEEE1AABBGECCFEHFFHEECG/EGF4?BE?E/EEFACFH??BBB
@M02034:409:000000000-BFKT7:1:1108:20162:28055 1:N:0:34
GCTCTTAAAGAGGAGAAAGGTCATGCGGGATGGTGCTTCTAACTTTACTCAGTTCGTTCTCGTCGACAATGGCGGAACTGGCGACGTGACTGTCGCCCCAAGCAACCTGTCTCTTATACACATCTCCGAGCCCACGAGACCGTACTAGAT
+
CCCCCFFFFFFFGGEFGGGGGGHHHHAAEGEFGGGFHHHHHFHHHFHHHHGHGGGFEGHGHFFEEAEEFHFGGFG?EGHHHHGEEE>EGFHGGHGFFGGGDGFFGGHHHGHHHHHHHHHHHHHHHHHGCFCGGHGC-<.=EGEEGHHHH<
@M02034:409:000000000-BFKT7:1:1108:12956:28072 1:N:0:34
GCTCTTAAAGAGGAGAAAGGTCATGACTGCGCGGGCTTCTAACTTTACTCAGCT
+
BCC?AFFFFFFFGGGGGGGGGGHHH5FF5BEE?22AE1FH5G3F5555DDG335
@M02034:409:000000000-BFKT7:1:1108:12907:28073 1:N:0:34
AAAGTCGAGGTGCCTAAAGTGGCAACCCAGACTCCGCATTCTGGTGGGGGTGTAGAGCTTCCTGTAGCCGCATGGTGTTCGTA
+
BBBCBFABCCBCGGGGGGGFGGGHHHHGGHHGHHFE2AE25DF3BGE0A0EE>FGF55BG5BB5B4B43?E/EDF3@??@E1?
@M02034:409:000000000-BFKT7:1:1108:15937:28075 1:N:0:34
GCTCTTAAAGAGGAGAAAGGTCATGGGGGGTGTTGCTTCTAACTTTACTCAGTTCGTTCTCGTCGACAATGGCGGAACTGGCGACGTGACTGTCGCCCCAAGCAAC
+
>>>33BFDFB@CCCAABBBA4B4GDCCFG>>>>??GEHFGEFGHHHFFHHFHGGF??BFFF?/?@@CACB???@CCC-F<C<<<<@;ACCBC;CCC:;@.99CB9:
@M02034:409:000000000-BFKT7:1:1108:18802:28079 1:N:0:34
AAAGTCGAGGTGCCTAAAGTGGCAACCCAGACTGGTACGGTGGTTGGTGGTGTAGAGCTTCCTGTAGCCGCATGGCGTTCGTACTTAAATATGGAACTAACCATTCCAATTTTCGCTGTCTCTTATACACATCTCCGAGCCCACGAGACC
+
AAAABF>ADBABGGGGGGGGFBFGHHHGGAGGHHHDGHGGHHGGFGGGGGEFGHHHHHHHHHHFGGHHHGGGGGHHGGGGEEHHGGHHHHGHHHHFHHHHHHHHHGHHHHHHHGEEGGEFHHHHGHGHFFEHFHGHG/BDGGHGGGGGGG
@M02034:409:000000000-BFKT7:1:1108:17371:28093 1:N:0:34
AAAGTCGAGGTGCCTAAAGTGGCAACCCAGACTCTGGGGGGGGTTGGTGGTGTAGAGCTTCCTGTAGCCGCATGGCGTTCGTACTTAAATATGGAACTAACCATTCCAATTTTCGCTGTCTCTTATACACATCTCCGAGCCCACGAGACC
+
AAAA>DAADDAAGGGGGGFGFFGHGHHFGHHGHFHFFHGGGGF;@@B;:D;A;FFFFFFFFFFFBFF:BAFDFFFFBADFD;BEEFFFFFFFFFBBFFFFBFFFFFFFFFFFFFFFFDABFEFFFFFFFFBFFFBFA=ACCFFFCFFFDA
@M02034:409:000000000-BFKT7:1:1108:20022:28105 1:N:0:34
GCTCTTAAAGAGGAGAAAGGTCATGGTGGGGGGTGCTTCTAACTTTACTCAGTTCGTTCTCGTCGACAATGGCGGAACTGGCGACGTGACTGTCGCCCCAAGCAACCTGTCTCTTATACACATCTCCGAGCCCACGCGACCGTACTAGAT
+
3AABBFFFFFFFCGGGGGGGGGFHHC5BECFGGGGGHHHHHHHHHHHHHHHHHHFGGHHGHGFGGDGFGGFGFGG@DGHFHFGGGCCGHGHHHGGGGGGDDEGGGFFGGFFFGFGFGGGGGGGGGGFA-9-BF.;B.9DFFFFADA/9BB
@M02034:409:000000000-BFKT7:1:1108:14300:28109 1:N:0:34
GCTCTTAAAGAGGAGAAAGGTCATGAATAGTAGGGCTTCTAACTTTACTCAGTTCGTTCTCGTCGACAATGGCGGAACTGGCGACGTGACTGTCGCCCCAAGCAACCTGTCTCTTATACACATCTCCGAGCCCACGAGACCGTACTAGA
+
?AAA?FFFFDFFCGGGGGFGBFGFBGHHGFDDFFDHHHHFEGFHHHHHHHFEDGGFBGHGHFBBEEEEEHACBA?0@EGDG?EEEEEEC/BEB3??EE@EEHFBHCAGCFGHHGHFFF@FGGHHHHHAC@?D/<F@CCD.F?.<<<DDG
@M02034:409:000000000-BFKT7:1:1108:19613:28111 1:N:0:34
AAAGTCGAGGTGCCTAAAGTGGCAACCCAGACTTCTCCTTCTGTTGGTGGTGTAGAGCTTCCTGTAGCCGCATGGCGTTCGTACTTAAATATGGAACTAACCATTCCAATTTTCGCTGTCTCTTATACACATCTCCGAGCCCACGAGACC
+
ABCCBFBBDBAAFGGGGGGGGGGHHHHGGGHGHHHHGF5FHGGHHHFEFGEFHFHFHHHHHGHHGHHHHGFFGGHHGEGGFEFGHHGEGHFHHGDGFHFHHHHHHHFFGGEHGFEFGDEGHHHHGBGDHGHGHHFDF?FCCGEFGGGDGF
@M02034:409:000000000-BFKT7:1:1108:10637:28118 1:N:0:34
AAAGTCGAGGTGCCTAAAGTGGCAACCCAGACTAGTCCGGCGGTTGGTGGTGTAGAGCTTCCTGTAGCCGCATGGCGTTCGTACTTAAATATGGAACTAACCATTCCAATTTTCGCTGTCTCTTATACACATCTCCGAGCCCACGAGAC
+
AABBAFBADDAAGGGGFFGFFGGHHHHGGHHGHHAGHHEGEEG0AEE1?E1FBDGHD5GEDGHFB@BBB?>>EGHFE>EEFFHHHHFGHGGHGHGBBGBF2B2BGFBGHGFHHBB?CE?2B2FGDG1FDC1G=F1?E?D-@FC<ACGD?
@M02034:409:000000000-BFKT7:1:1108:12797:28118 1:N:0:34
AAAGTCGAGGTGCCTAAAGTGGCAACCCAGACTGGGAAGCAGGTTGGTGGTGTAGAGCTTCCTGTAGCCGCATGGCGTTCGTACTTAAATATGGAACTAACCATTCCAATTTTCGCTGTCTCTTATACACATCTCCGAGCCCACGAGACC
+
A3AABFAADDAAGGGGGGGGGGGHHHHGGHHGHHHHGFEHHHGHHHGGGGEBFGHGHGHHHHHHHGHHHGGGGEHGGEFFFEFHHHHFFGEHHHHHGGHHHHGHGHHHHHHHHHGGGGGHHHHHHHHHGHHFHHHH?CGGGGHGGGGGGG
@M02034:409:000000000-BFKT7:1:1108:20511:28121 1:N:0:34
GCTCTTAAAGAGGAGAAAGGTCATGTTGGATAGGGCTTCTAACTTTACTCAGTTCGTTCTCGTCGACAATGGCGGAACTGGCGACGTGACTGTCGCCCCAAGCAACCTGTCTCTTATACACATCTCCGAGCCCACGAGACCGTACTAGAT
+
BBBBBFFFFFFFGGGGGGGGGGHHH66A4B45A4FFGHHHHFHHHHHHHHHHHHHGGHHGHFAEFAEDCHGGHGG@EGHHHHGGGGFGHFFHHHFEEGGEAGEFHFHHHHHHGHHDGHBGFGGHHHHG/@CDGHGGCDFGG@..CCF0DD
@M02034:409:000000000-BFKT7:1:1108:20837:28141 1:N:0:34
AAAGTCGAGGTGCCTAAAGTGGCAACCCAGACTGGGGTTGGGGTTGGTGGTGTAGAGCTTCCTGTAGCCGCATGGCGTTCGTACTTAAATATGGAACTAACCATTCCAATTTTCGCTGTCTCTTATACACATCTCCGAGCCCACGAGACC
+
B?AABFAB?DAAGFGGFGGFGGFCGHHGGHAFFHDDC2E222AEEEE1AEEFAFG5DG3F5FFHEFB5FEF/EEF1E>E1EE2G/BFBGEGFHG33B??G303BF4B44B?GE?CDF/??3DF@2>22@BFGGDGBA/<CGEEGC@DGDF
@M02034:409:000000000-BFKT7:1:1108:17090:28155 1:N:0:34
AAAGTCGAGGTGCCTAAAGTGGCAACCCAGACTGTGCCTGGGGTTGGTGGTGTAGAGC
+
AAAA>BA>A>AAFFGFFGGGBGFGFFFEGGHGHGBF55DBEFCBAAE11AA113B555
@M02034:409:000000000-BFKT7:1:1108:17559:28166 1:N:0:34
GCTCTTAAAGAGGAGAAAGGTCATGCGGTCTGATGCTTCTAACTTTACTCAGTTCGTTCTCGTCGACAATGGCGGAACTGGCGACGTGACTGTCGCCCCAAGCAACCTGTCTCTTATACACATCTCCGAGCCCACGAGACCGTACTAG
+
AAABCFDFFFFFCFGGGGGFBFFHFFAEAEFFFFHHHHHHHHHHHHHHHHFGFHHEBFFFHFBEEEEA?GFFGEC?E/GFHGEE/EEEEFHHHFF??EEEAFC2FBCGGGGGHHHHHHFFHBGGHHFGCC@DEEF<<<C.F@<GGEHG
@M02034:409:000000000-BFKT7:1:1108:16314:28168 1:N:0:34
GCTCTTAAAGAGGAGAAAGGTCATGCTGCATAGGGCTTCTAACTGTACTCAGTTCGTTCTCGTCGACAATGGCGGAACTGGCGACGTGACTGTCGCCCCAAGCAACCTGTCTCTTATACACATCTCCGAGCCCACGAGACC
+
AAAAAF5DBFFFAGGGGFGG4BFFBF55BBAFGGHG22B55AGH5FG5DADFDGGFA3FF5A1AE0A1AGDFCEC0>/B@FGEE/>>?C/43B3?/EEEG/GA2G0?GFGGHHHHHHHGHHGFHHHHGGGGGEHGCACF.>
@M02034:409:000000000-BFKT7:1:1108:11126:28174 1:N:0:34
GCTCTTAAAGAGGAGAAAGGTCATGACTCGGTTGGCTTCTAACTTTACTCAGTTCGTTCTCGTCGACAATGGCGGAACTGGCGACGTGACTGTCGCCCCAA
+
ABA>AF@FFFFFFGAGGGGGFFGHDDB5G2A2A2AFFFFFHGHHHBGFFGFGFHHGEHHEHFFAECEECHFHFGG?>@HB3FEGCEEEEAFFBEFCEGGDA
@M02034:409:000000000-BFKT7:1:1108:14843:28176 1:N:0:34
AAAGTCGAGGTGCCTAAAGTGGCAACCCAGACTACTGCGCATGTTGGTGGTGTAGAGCTTCCTGTAGCCGCATGGCGTTCGTACTTAAATATGGAACTAACCATTCCAATTTTCGCTGTCTCTTATACACATCTCCGAGCCCACGAGAC
+
>3>?3B3A@@>>CFFFFGFB5DFBGFHGFFCF3FHFF5EFFFE5F5BAFAABBBDEGHDFHHHF5FGHGA>EEEFEEBECEEGEHHHHHH44F3B3F3B?FGFG3BFGGHHE?FCEGG/??4GHFBDFF2B2FDHHDBCCCAECCD@CD
@M02034:409:000000000-BFKT7:1:1108:14007:28186 1:N:0:34
AAAGTCGAGGTGCCTAAAGTGGCAACCCAGACTGATAGTACTGTTGGTGGTGTAGAGCTTCCTGTAGCCGCATGGCGTTCGTACTTAAATATGGAACTAACCATTCCAATTTTCGCTGTCTCTTATACACATCTCCGAGCCCACGAGACC
+
>>A11BAADD1>FG1AEGFBBDFHHHFGGGCFCGBHFHDFDBEFHHHEFEAFABFFHEFHHHGHAEHHHGE/EEGAEEEGE?BFGHFBH2B2FDBDFBDGHEFH1GHFHHHHHHGFFEEDGGFHDFFFFCDBBGGFC//<B/<?CCGGCF
@M02034:409:000000000-BFKT7:1:1108:14825:28186 1:N:0:34
AAAGTCGAGGTGCCTAAAGTGGCAACCCAGACTACTGCT
+
ABAAAF?A>?2>BFGGGFFABBFHHHHGGD2AE3BEB55
@M02034:409:000000000-BFKT7:1:1108:19564:28187 1:N:0:34
GCTCTTAAAGAGGAGAAAGGTCATGAATTTTCGTGCTTCTAACTTTACTCAGTTCGTTCTCGTCGACAATGGCGGAACTGGCGACGTGACTGTCGCCCCAAGCAACCTGTCTCTTATACACATCTCCGAGCCCACGAGACCGT
+
CCCCCFFFFFFFGGGGGGGGGGFHHHFGHHHHGFGFGHHHHHHHHHHHHHHHHHHGGHHGHGFGGGGDGHHHGGGGFGHHHGGEGGFGHGHGHHGHFFGEDHGBFGHHFGBGFHHGHFHBGGGHHFH?C/CCF/FDCD?.FDD
@M02034:409:000000000-BFKT7:1:1108:19055:28198 1:N:0:34
AAAGTCGAGGTGCCTAAAGTGGCAACCCAGACTACGGCTGCTGTTGGTGTTGTAGAAGTTCCTGTAGCCGCATGGTGTTCG
+
ABBABFBBDBAAGGGGGGGGGFFHFHH2FHHDGCGE22A223ADAFGA11AABEGB55DD5D55B555A1E>E?F5B1B4B
@M02034:409:000000000-BFKT7:1:1108:19572:28205 1:N:0:34
GCTCTTAAAGAGGAGAAAGGTCATGCCTGTGCCTAGTGCTTCTATCTTTACTCAGTTCGTTCTCGTCGA
+
AACCCFFFFFFFGGGGGGGGGGHHH5BG4FBG55AAD5DGAGG55B5AFGH555BDFA2E32BHG1EAE
@M02034:409:000000000-BFKT7:1:1108:13990:28211 1:N:0:34
AAAGTCGAGGTGCCTAAAGTGGCAACCCAGACTGATAGGGGTGTAGGGGGT
+
>3AA3BAAD@>AGGGGGGFGADFHHHHGGGGCGCAG55F2ABAA3B3A10A
@M02034:409:000000000-BFKT7:1:1108:16780:28228 1:N:0:34
GCTCTTAAAGAGGAGAAAGGTCATGACGAATCGGGCTTCTAACTTTACTCAGTTCGTTCTCGTCGACAATGGCGGAACTGGCGACGTGACTGTCGCCCCAAGCAACCTGTCTCTTATACACATCTCCGAGCCCACGAGACCGTACTAGA
+
AABBBDDDFFFFCFGGGGGCABCGFGFEFEGEHGFGEHFHHFFHHGHHHHFFGHHFBGGGHFBBEEEEFHBFGECCCEFFHFEE?EEEGFHFGFFF<E/?ACCCFBFGHGFHFHHHGFHFHGFHHHHDCC@CGEFG<<ACC@<<EGCFG
@M02034:409:000000000-BFKT7:1:1108:16433:28228 1:N:0:34
AAAGTCGAGGTGCCTAAAGTGGCAACCCAGACTACGAATAATGTTGGTGGTGTAGAGCTTCCTGTAGCCGCATGGCGTTCGTACTTAAATATGGAACTAACCATTCCAATTTTCGCTGTCTCTTATACACATCTCCGAGCCCACGAGAC
+
ABB?AFABDD>AGFGGFGGFGCFHHHHGGDEGGFGEDDGGHHGGHHGAFEAFB3FFGGGHHHHGBEDFFGGFGEFFEBEGEBFEGHFFGGFGGFBFFHHGGHFHHHHGFHHHHFEGGF?BGBGGBHHHFFGFGHHBA@@D@CGF@DCGE
@M02034:409:000000000-BFKT7:1:1108:16798:28230 1:N:0:34
GCTCTTAAAGAGGAGAAAGGTCATGACGAAGCGGGGTGCTAACTTTATTAAGTTGGTTCTCGTCGACGAT
+
AAAAAFFFDD@CC4EGGGGGF5EBFFH22A222AA0A0BFFFF555A5D55D5@53B?5BD1B?E>>//?
@M02034:409:000000000-BFKT7:1:1108:10799:28233 1:N:0:34
GCTCTTAAAGAGGAGAAAGGTCATGAGTCCTAAGGCTTCTAACTTTACTCAGTTCGTTCTCGTCGACAATGGCGGAACTGGCGACGTGACTGTCGCCCCCAGCAACCTGTCTCTTATACACATCTCCGAGCCCACGAGACCGTACTAGA
+
ABABBFBDFFF>FGEABGGGGGGHGHGHF4FGH4BFFHGFHGHHHHHHHHHGFHHGFHHGHGFEEAEEEHHGHC0>EGHG3EEGEGGEGGHBGGGEEEE/>EGGGFFG0BGGHGH1GGH2G<CFFFHBCCCCFEFCGGAAF-.<EHHGE
@M02034:409:000000000-BFKT7:1:1108:15960:28244 1:N:0:34
GCTCTTAAAGAGGAGAAAGGTCATGGGGACGCGTGCTTCTAACTTTACTCAGTTCGTTCTCGTCGACAATGGCGGAACTGGCGACGTGACTGTCGCCCCAAGCAACCTGTCTCTTATACACATCTCCGAGCCCACGAGACCGTACTAGA
+
A1>AADBFFFFFCGGG1BFCBFCGD1BE0A0A0AEFGHHHHHHHHHGHHHHHDGHFAFHGHFAEE>EECGEFGCC@@EFBHHEGEGEEHGHGFGFFCCGGFHGHG0FFC?FGFHHHGHHHHGHHFHHCCCCGFHGGG@C?E-.CECHHG
@M02034:409:000000000-BFKT7:1:1108:19496:28252 1:N:0:34
AAAGTCGAGGTGCCTAAAGTGGCAACCCAGCCTGTTGGTGGTGTTTGTCTTGTAGTAGTTGCTT
+
AABBAFBCDCBCGGGGGGGGGGGHHHHGGHFGCGH5GH2F2ABG223B5BF555D555555D35
@M02034:409:000000000-BFKT7:1:1108:11345:28252 1:N:0:34
GCTCTTAAAGAGGAGAAAGGTCATGCCGATGAAGGCTTCTAACTTTACTCAGTTCGTTCTCGTCGACAATGGCGGAACTGGCGACGTGACTGTCGCCCCCAGCAACCTGTCTCTTATACACATCTCCGAGCCCACGAGACCGTACTAGAT
+
CCCCBFFFFFFCFCEGGGF4BGBGHDBAAEEFH5GGHHHHHHHGHHHHHHHHFHHFEHFGFFBBEAECCGFFHGFGGGHHGGEEGGGGHGHHHHFEEEE/</GFCBB?F22??GHHHHHFFB2FGHGDDC/<<.F?CCF?EG?GGEHHF=
@M02034:409:000000000-BFKT7:1:1108:10807:28257 1:N:0:34
GCTCTTAAAGAGGAGAAAGGTCATGGTTCCTAAGGCTTCTAACTTTACTCAGTTCGTTCTCGTCGACAATGGCGGAACTGGCGACGTGACTGTCGCCCCAAGCAACCTGTCTCTTATACACATCTCCGAGCCCACGAGACCGTACTAGAT
+
BBBBBFFFFFFFGGAGFGGGGGHHG45DABD55BEGHHHHHHHHHHHHHHHHHHGGFHHGHGFEFAEECGHHGGG0E?GGFFE?@FEGHGGFHGEFEFGGECA2GAHHHHHHGHHHHHHHHFCCGGHGGGGGGGGGAAADEC.<C.=DDD
@M02034:409:000000000-BFKT7:1:1108:19108:28260 1:N:0:34
GCTCTTAAAGAGGAGAAAGGTCATGACTCATTCTGCTTCTAACTTTACTCAGTTCGTTCTCGTCGACAATGGCGGAACTGGCGACGTGACTGTCGCCCCAAGCAACCTGTCTCTTATACACATCTCCGAGCCCACGAGACCGTACTAGAT
+
BCCCCFFFFFFFGGGGGGGGGGHHHHHHHHHHHHHHHHHHHHHHHHHHHGHHHHGGGHHGHGFEEEGEEHGHFGGCGGHHHHGEGGGDHGHHHHGFGGGGDHGGGGHHFHHHHHHGHHFGHHHHHHHG@CGGGHGFCDGFGGGEDHHHHG
@M02034:409:000000000-BFKT7:1:1108:19511:28266 1:N:0:34
AAAGTCGAGGTGCCTAAAGTGGCAACCCAGACTGTGGGGTCGGTTGGTGGTGTAGAGCTTCCTGTAGCCGCATGGCGTTCGTACTTAAATATGGAACTAACCATTCCAATTTTCGCTGTCTCTTATACACATCTCCGAGCCCACGAGACC
+
A?ACADABCBABGGGGFGGFFGGHHHHGGHHGHHHHFGG2BAEAEEFBEEBFGHHHHHHHGHHGFGGGGEE>FEHEEGGGGGHHGHHHFHFHGHFBFGFFFGBGHBDHHHHHHHGDFDFFGGHHFHFHFHFHGGFGEDCACGGGGGGGG<
@M02034:409:000000000-BFKT7:1:1108:15780:28266 1:N:0:34
GCTCTTAAAGAGGAGAAAGGTCATGCCGCGTCCGGCTTCTAACTTTACTCAGTTCGTTCTCGTCGACAATGGCGGAACTGGCGACGTGACTGTCGCCCCAAGCAACCTGTCTCTTATACACATCTCCGAGCCCAC
+
BB@BAFFFFFDCCCEGGGGGFGHHFGGEEEEEAAEE2EGFFFHHHFHGHFFADFGFBFHGHFFEE@EE>GBCFECE@@GFGGE>/E/?G/GFBF??CDGD<GC2FFCG<?GHFHHFGHFFGFFHBGHDA@@CEFE
@M02034:409:000000000-BFKT7:1:1108:10706:28273 1:N:0:34
AAAGTCGAGGTGCCTAAAGTGGCAACCCAGACTAATCAGCAGGTTGGTGGTGTAGAGCTTCCTGTAGCCGCATGGCGTTCGTACTTAAATATGGAACTAACCATTCCAATTTTCGCTGTCTCTTATACACATCTCCGAGCCCACGAGACC
+
CCCCCFCCCCBAGGGGGGGGGGGGHHHGGHHGHHC53D3CGFHGGHGGGGFFGHHGHHHHHHHHHGGHHGGGGGGGGGGGGGHHHHHHBGHFHHDGFHHHHHFHHHHFGGHHHHGGGGGHGHHHGHFHGHGHHHGH?CD@DGHGGFGGGF
@M02034:409:000000000-BFKT7:1:1108:15610:28275 1:N:0:34
AAAGTCGAGGTGCCTAAAGTGGCAACCCAGACTGTTGGTGGGGTAGAGCTTCCTGTAGCCGCATGGCGTTCGTACTTAAATATGGAACTAACCATTCCAATTTTCGCTGTCTCTTATACACATCTCCGAGCCCACGAGAC
+
>AA?3B3>@>>>FGBGGGGBA4FHF4BEFE2A3A3DFFEFA2AE1B5BABEFGFFA5FGFEEC>E1CEEECAE2?FHHF3B4F@B3B333@GF@FD4GE4FGFH4/AEDEFFBGGDH4G43?F2BFH?@?DGGGFC<C/<
@M02034:409:000000000-BFKT7:1:1108:10548:28281 1:N:0:34
ACAGTCGAGGTGCCTAAAGTGGCAACCCAGACTTCGGGTTGGGTTGGTGGTGTAGAGCTTCCTGTAGCCGCATGGCGTTCGTACTTAAATATGGAACTAACCATTCCAATTTTCGCTGTCTCTTATACACATCTCCGAGCCCACGAGACC
+
>3>>AF>ADDAACGGGGGGGGFFGHHHFFHHGHGHGGGAFEE2EFA?FGGBBBGHFHHHHHHHGHFHFHGGGGGHHGGGGAEGEHHHHHHDGGHFBGHFGHHHGHHHHHHHHHHGGGGGGHHHHGHHGGHBGCGGHGCGGGGHGG/DGFG
@M02034:409:000000000-BFKT7:1:1108:20207:28283 1:N:0:34
GCTCTTAAAGAGGAGAAAGGTCATGCAGCATCATGCTTCTAACTTTACTCAGTTCGTTCTCGTCGACAATGGCGGAACTGGCGACGTGACTGTCGCCCCAAGCAACCTGTCTCTTATACA
+
AA3AAFFBFFBCEGAGGFGFGGH5EB4ABAEFFEGGDGH5F5BGFHAFH5AGHGHEGFCEFFFAEEE10BFGHGCGGGHFFFE?EEEEHGGFHFFHGDE/E/FB3B?0?BFF2BFGDG2@
@M02034:409:000000000-BFKT7:1:1108:18694:28287 1:N:0:34
GCTCTTAAAGAGGAGAAAGGTCATGGGGCGGTGTGCTTCTAACTTTACTCAGTTCGTTCTCGTCGACAATGGCGGAACTGGCGACGTGACTGTCGCCCCAAGCAACCTGTCTCTTATACACATCTCCGAGCCCACGAGACCGTACTAGAT
+
CCCCCFFFFFFFGGGGGGGGGGHHHGHG2AEAF1AGHHHHHHHHHHHHHHHHHHHGGHHGHGGGGEGGEHHHHGGEGGHHHHGGGGGGHGHHHHGHGGGGDHEGHHHHHHHHHHHHHHHHHHHHHGHGGGGGGHGGGGFGGC.AA.09CF
@M02034:409:000000000-BFKT7:1:1108:14806:28290 1:N:0:34
AAAGTCGAGGTGCCTAAAGTGGCAACCCAGACTGGTAATCATGTTGGTGGTGTAGAGCTTCCTGTAGCCGCATGGCGTTCGTACTTAAATATGGAACTAACCATTCCAATTTTCGCTGTCTCTTATACACATCTCCGAGCCCACGAGACC
+
A?A@3BAAD@>>EGGFGGFFEBEFHHHGGGFFHFAGGH5F5DBAFFG2AEBFFGGGFGHHBHGGBBEDFEFEFEGFE>EFE1FGHHFHDBFEFDBFGHHGHHFHHGGFHHHHHHFGEEEGHFGHGFFDFG2B2FHHDC@CGGHFGGGGGF
@M02034:409:000000000-BFKT7:1:1108:18795:28301 1:N:0:34
GCTCTTAAAGAGGAGAAAGGTCATGGTGGGTGGGGCTTCTAACTTTACTCAGTTCGTTCTCGGCGACAATGGCGGA
+
BBBBBFFDFFFFGFECFGGAFGCFHHBG22AE222BFCFGGHHHHHHHHHGH5FGFBG1FGF1FE>>ECHHHHGEE
@M02034:409:000000000-BFKT7:1:1108:18279:28325 1:N:0:34
GCTCTTAAAGAGGAGAAAGGTCATGTCTTTTAAGGCTTCTAACTTTACTCAGTTCGTTCTCGTCGACAATGGCGGAACTGGCGACGTGACTGTCGCCCCAAGCAACCT
+
A>AB?FFFFFFCCCAABFFABF4GFAADFDEDGGFHHGHHGHHHHHHHHGHHGGHEAFBFHBBAEEEACBBAFECECEGFEB>>>E>EGFHGGH???<EEE/?GC00B
@M02034:409:000000000-BFKT7:1:1108:12974:28339 1:N:0:34
GCTCTTAAAGAGGAGAAAGGTCATGGAGAGGAGTGCTTCTAACTTT
+
AAA1AFFB111BGG?1ABFGDGHDHF1E1AABEFBG2F1F2F1DFF
@M02034:409:000000000-BFKT7:1:1108:17454:28341 1:N:0:34
GCTCTTAAAGAGGAGAAAGGTCATGCTGGATAGGGCTTCTAACTTTACTCAGTTCGTTCTCGTCGACAATGGCGGAACTGGCGACGTGACTGTCGCCCCAAGCAACCTGTCTCTTATACACATCTCCGAGCCCACGAGACC
+
CCCDDFFFFFFFGGGGGGGGDGHHH55DA4DFFHGHHHHHHHHHHHHHHHHHHHHGEGHGHGFFFEGGGHHHHGGFGGHHHHEGEGEGGGGHHHGHGGGGGGGHHFHHHHHHHHHHHGHHFFHHHHGD/@CGGHGC-@ADF
@M02034:409:000000000-BFKT7:1:1108:12173:28343 1:N:0:34
AAAGTCGAGGTGCCTAAAGTGGCAACCCAGACTGGTTCTTTGGTTGGTGGTGTAGAGCTTCCTGTAGCCGCATGGCGTTCGTACTTAAATATGGAACTAACCATTCCAATTTTCGCTGTCTCTTATACACATCTCCGAGCCCACGAGACC
+
BBCCCFABBCAAGGGGGGGGGGGHHHHGGHHGHHHGHHHHHGHHHGGGGGEFGFGGHHHHHHHGGHHHHGGCEGHHGEFGGEFHHHHFHHGHHHGHGGFHHHHHHHHFFHHHHHGGGGGHHHHHFHHFHFFGHHGGDB@FGGEFGGGGGG
@M02034:409:000000000-BFKT7:1:1108:20736:28350 1:N:0:34
AAAGTCGAGGTGCCTAAAGTGGCAACCCAGACTAATCCGAATGTTGGTGGTGTAGAGCTTCCTGGAGCCGCATGGCGTTCGTACTTAAATATGGAACTAACCATTCCAATTTTCGATGTCTCTTATACACATCTCCG
+
ABBABFAABBBBGGGGGGGFGGGGHHCGGHHGHHH5B5EE?FHHDACBCEFEC3GGGDEG5FGG32B21AE>EEFBEE@FEE?1?FGDBGHGFH33BEGF3?3BF4F44BGHH4E/BGB4G4F44?BBD22BBFF2<
@M02034:409:000000000-BFKT7:1:1108:14458:28355 1:N:0:34
AAAGTCGAGGTGCCTAAAGTGGCAACCCAGACTGGGGGGGAGGTTGGTGGTGT
+
ABBAADAADD>>GGFFGGF6B4AFGHHGGFHFEBBGFGGG;@C:;;D:9D;.9
@M02034:409:000000000-BFKT7:1:1108:11782:28357 1:N:0:34
GCTCTTAAAGAGGAGAAAGGTCATGTGTTTTCCTGCTTCTAACTTTACTCAGTTCGTTCTCGTCGACAATGGCGGAACTGGCGACGTGACTGTCGCCCCAAGCAACCTGTCTCTTATACACATCTCCGAGCCCACGAGACCGTACTAGA
+
BBBCCFFFFFFFGCEEFGGFGGCHFHHHHHHGHHHHHHHGHHHHHHHHHHHHHHHFEHHGHFAEFEEDFHFGHGGEEFHHHHGGGGGGHGHGFHFEEFE<FEFFEFGHHGHHHHHGHHHGFFGHHFFGGGCGGHGCCD..<ACC?HHFD
@M02034:409:000000000-BFKT7:1:1108:12256:28359 1:N:0:34
GCTCTTAAAGAGGAGAAAGGTCATGCCTTCGCGTGCTTCTAACTTTACTCAGTTCGTTCTCGTCGACAATGGCGGAACTGGCGACGTGACTGTCGCCCCAAGCAACCTGTCTCTTATACACATCTCCGAGCCCACGAGACCGTACTAGAT
+
BBB?AFDFFFFFCGGGGGGGGDHHFHHHHHGGGEEEAGHDEGHHHHBFGHDHGHDGEFHGDFEEFAE1?GGHGGG/@EEHGHG/>EEGEFHHHBF/EECB/GAFG0FGGFGHHHHHHGHGH1CFHHHGCGCCEHGGCGGGA?<.<CG0CC
@M02034:409:000000000-BFKT7:1:1108:12237:28361 1:N:0:34
GCTCTTAAAGAGGAGAAAGGTCATGCCTCCTCCTGCTTCTAACTTTACTCAGTTCGTTCTCGTCGACAATGGCGGAACTGGCGACGTGACTGTCGCCCCAAGCAACCTGTCTCTTATACACATCTCCGAGCCCACGAGACCGTACTAGAT
+
BBBBBFFFFFFFGGGGGGGGGGFHHHHGHHGHGHHHHGGHHHHHHHHHHHGHHHHGGHHGHGFGGEEDFHGBGGGFGCHHGFEEGGGGHGHGHHG/EEG?EECGGHHHHFHHHHHHHHHHCGGFHHHG<A@DFAGCCCEAFC.<AGHHH=
@M02034:409:000000000-BFKT7:1:1108:17443:28365 1:N:0:34
AAAGTCGAGGTGCCTAAAGTGGCAACCCAGACTGAGAAGGGTGTAGAGCTTCCTGTAGCCGCATGGCGTTCGTACTTAAATATGGAACTAACCATTCCAATTTTCGCTGTCTCTTATACACATCTCCGAGCCCACGAGACCGTACTAGAT
+
B?BAAFAADDAAFGGGGGGGGGFHHGGGGHHGHHHHHHGFGFFGGFFHHHHHHHFFHHHHGEFGEFGGEGGFEFFHHHHFHHHHH@GHHHFHHHHHGGHHHHHHHGGGGEFFHHHHHHFFHHGHHHHGDCFGFHGDC@CEGD?GDHHHH?
@M02034:409:000000000-BFKT7:1:1108:17151:28367 1:N:0:34
GCTCTTAAAGAGGAGAAAGGTCATGTGTAATCGTGCTTCTAACTTTACTCAGTTCGTTCTCGTCGACAATGGCGGAACTGGCGACGTGACTGTCGCCCCAAGCAACCTGTCTCTTATACACATCTCCGAGCCCACGAG
+
BCCCCFFFFFFFGGGGFGGGGGHHH6D6ABA6BAFFFHHHHHHHHHHHHHGHHHGGEHHGHGFEGAAECHGFHFEEGGHGGGEEGGEFHGGHHFFHGGGGAGGHGFFHHHHHHHHGFD>2FBFGHHHG/@FFFGEF-@
@M02034:409:000000000-BFKT7:1:1108:17311:28368 1:N:0:34
AAAGTCGAGGTGCCTAAAGTGGCAACCCAGACTACTCCTGCGGTTGGGGGTGTAGAGCTTCCTGTAGCCGCATGGCGTTCGTACTTAAATATGGAACTAACCATTCCAATTTTCGCTGTCTCTTATACACATCTCCGAGCCCACGAGACC
+
BAAAAFBCDBAAGGGGGGGFGGGHHHHGGHHGCEG53GDF3AABAAE0AEFEEHHFG@FH5FD3B4B4B1>>EAA1>1>FE/BF/BF33BG4F333?FFFCF2FB3DDDGGFGHDDDDEHHEG>2DDHHFD?CGHBD//ADEEGGGGG.E
@M02034:409:000000000-BFKT7:1:1108:20641:28373 1:N:0:34
GCTCTTAAAGAGGAGAAAGGTCATGCGGTCGGGTGCTTCTAACTTTACTCAGTTCGTTCTCGTCGACAATGGCGG
+
BBBBBFFFFFFFCGGGGGEEGGGHGHG2B2AA2GCEGHHHHBGHHHFHHHHHHHHEGHHGHGGGGEE10BGEG/E
@M02034:409:000000000-BFKT7:1:1108:13717:28382 1:N:0:34
AAAGTCGAGGTGCCTAAAGTGGCAACCCAGACTGAGCGGACGGTTGGTGGTGTAGAGCTTCCTGTAGCCGCATGGCGTTCGTACTTAAATATGGAACTAACCATTCCAATTTTCGCTGTCTCTTATACACATCTCCGAGCCCACGAGACC
+
AAAA3BAAD@2>FGGDGGFBFFGGHHHGGGGGFGHHHGGGEGGAFEFAFEBFFGFFGGFHHGHH5DFGHGGGGDFFE?EEE?FFGHHFHHF4FFBFE3?ECGBFFGGFHHHFHHGG?E<FF2GGFFHFBF2@2?FGACFGG.GFDGCFCA
@M02034:409:000000000-BFKT7:1:1108:19514:28384 1:N:0:34
GCTCTTAAAGAGGAGAAAGGTCATGGGGGTGGGGGCTTCTAACTTTACTCAGTTCGTTCTCGTCGACAATGGCGGAACTGGCGACGTGACTGTCGCCCCAAGCAACCTGTCTCTT
+
A1AAAFFBDFF1ACE1BB11AB1BFFFEEAEEGGGGGHFDHHHGGHFHHHGGHFHFEFBCFF/BE>>A/GBGFGG?EE1FH/EE?B@FA/FGGG???</?<FEFF0<<FF1F11>
@M02034:409:000000000-BFKT7:1:1108:18494:28385 1:N:0:34
GCTCTTAAAGAGGAGAAAGGTCATGAATCATCGGGCTTCTAACTTTACTCAGTTCGTTCTCGTCGACAATGGCGGAACTGGCGACGTGACTGTCGCCCCAAGCAACCTGTCTCTTATACACATCTCCGAGCCCACGAGACCGTACTAGAT
+
BCCBBFFFFFFFCGGGGGGGFEHHFHHHHHDGHGGEGHHHHHHHHHHHHHGFFDFFBGHGHFABEEEEEHEGFEFEEEHHHGEEEE>EEFHHHFFGGGGGGGFBFGFHHGHHHHHHGHHHHGHHHHHGGFGDGHG@<@D?FC.CDEHHH=
@M02034:409:000000000-BFKT7:1:1108:20048:28386 1:N:0:34
AAAGTCGAGGTGCCTAAAGTGGCAACCCAGACTAGGACGGTGGTTGGTGGTGTAGAGCTTCCTGTAGCCGCATGGCGTTCGTACTTAAATATGGAACTAACCATTCCAATTTTCGCTGTCTCTTATACACATCTCCGAGCCCACGAGACC
+
>AABAFBBBBBAGGGFGGGGGGFHHHHGGHHGHH3BF3E22BEAFFGEFGAFGGHFHHHGHGHHFHGHHGGGGGHHGGGGGFHHGHFFGHFHHHFHFGHGHHHGHHHHHHHHHHGEGFEBHFHHGHF33B2GCFFFGC/<DFEGGGGGD<
@M02034:409:000000000-BFKT7:1:1108:17514:28388 1:N:0:34
GCTCTTAAAGAGGAGAAAGGTCATGGCTCGGACGGCTTCTAACTTTACTCAGTTCGTTCTCGTCGACAATGGCGGAACTGGCGACGTGACTGTCGCCCCAAGCAA
+
CCCCCFFFFFFFFGGGGGGGDGFHHG44FC222AAA2EBFGHBGGHFGFFHFAFDF1BBFFF1>E0>EEFGF2EE/>/?BF/>/</<E//?GFDF/<AC/<C/2?
@M02034:409:000000000-BFKT7:1:1108:18037:28389 1:N:0:34
AAAGTCGAGGTGCCTAAAGTGGCAACCCAGACTGCTAGTCAGGTTGGTGGTGTAGAGCTTCCTGTAGCCGCATGGCGTTCGTACTTAAATATGGAACTAACCATTCCAATTTTCGCTGTCTCTTATACACATCTCCGAGCCCACGAGACC
+
>3AA>BAA@>>>BFG5GGDBFDBEGGCEFCECGFGHHFFFFBCDBBE2AEBF1BEGFDGFDFHBBDB5BAEEEGG1>BEGFEHGFGFHGFFHFFBEBCFFGG3FDFFFHHHHHB><EE/BF4GGFHF?FGDHGHF2?/<>/<GF/<<?C<
@M02034:409:000000000-BFKT7:1:1108:17063:28390 1:N:0:34
AAAGTCGAGGTGCCTAAAGTGGCAACCCAGACTGCGAAGGCTGTTGGTGG
+
AA>AAF1A1A>>BGGGGGG311FBBGFFFCFCFCFEEE/AGHHGGFF//E
@M02034:409:000000000-BFKT7:1:1108:11272:28399 1:N:0:34
AAAGTCGAGGTGCCTAAAGTGGCAACCCAGACTACGCCTCCGGTTGGGGTTGTAGAGCTTCCTGTAGCCGCATGGCGTTCGTAC
+
BCCCCFCCCCBCGGGGGGGGGGGHHHHGGHHGHHHGCEH22AEEEFA00AEEAG5F55BF5BB5B5D53>EEFEF1>>>FE12?
@M02034:409:000000000-BFKT7:1:1108:20546:28401 1:N:0:34
AAAGTCGAGGTGCCTAAAGTGGCAACCCAGACTAGTAATCAGGTTGGTGGTGTAGAGCTTCCTGTAGCCGCATGGCGTTCGTACTTAAATATGGAACTAACCATTCCAATTTTCGCTGTCTCTTATACACATCTCCGAGCCCACGAGACC
+
BBBBBFBBBBBBGGGGGGGFGGGHHGHGGHHGHHHGHHHHGHHHHHGFGGFFGHHHGHHHHGHHHHHHHGGGGGHHGGGGFEHHHHFGHHFHHEDGFHHHHHGHHHGHHHHHHHGGGGGHHHHHGHFHHHEHGGGFCC@CFGGGGGGGGG
@M02034:409:000000000-BFKT7:1:1108:14124:28404 1:N:0:34
AAAGTCGAGGTGCCTAAAGTGGCAACCCAGACTCCTAAGAATGTTGGTGGTGTAGAGCTTCCTGTAGCCGCATGGCGTTCGTACTTAAATATGGAACTACCATTCCAATTTTCGCTGTCTCTTATACACATCTCCGAGCCCACGAGACCG
+
A?A@ADAADD>>FGGGGGFBFDFGHHHGGHHGHHFHFGFFFGHDGHGEFGEFBAFDFG3FFHHGBA5AFEFCGAABE?>?B?2BGHHHGHF4BB33FBEBC@GHFGF4GHFEHE/??<BFH4BFHHHGHH2F3BFBDC<BFF/BDCDG/@
@M02034:409:000000000-BFKT7:1:1108:14711:28463 1:N:0:34
GCTCTTAAAGAGGAGAAAGGTCATGTCTTCGCGGGCTACTAAGTTTGCTCAGTTCGATCTCGTCGGCAATGGCGGAACT
+
CCCCCFFFFFFFCGGGGGGFBFGHFDFGGHGEC2E2A1BFHH3DDB55DB53DDFF1AACDF1BE0>>EGBCF@?E//B
@M02034:409:000000000-BFKT7:1:1108:14719:28479 1:N:0:34
GCTCTTAAAGAGGAGAAAGGTCATGACTTCGCAGGCTTCTAACTTTACTCAGTTCGTTCTCGTCGACAATGGCGGAACTGGCGACGTGACGGTCGCCCC
+
BBABBFFFFDDCCFGGGFGF4FGHFF4D55BA2AEDHCHFHFCFGGG5B5FFFHGFAGEFFFFDEAE1AFB32EEE//FFF?EE?E/??//>?<EED/<
@M02034:409:000000000-BFKT7:1:1108:19135:28484 1:N:0:34
AAAGTCGAGGTGCCTAAAGTGGCAACCCAGACTTCTAATGGGGTTGGTGGTGTAGAGCTTCCTGTAGCCGCATGGCGTTCGTACTTAAATATGGAACTAACCATTCCAATTTTCGCTGTCTCTTATACACATCTCCGAGCCCACGAGACC
+
1A>1>B>>@DAACFAFGGFGGBAF10CEGH0FGFHHFHGHCCAAEEGAFAAFFGFFHFHHH1GFDDGFBE?EEEHFE?ECEECEFGF@GGHFHHBGFGGGGFDFBFBBFHHHHHGAEFE<FGGFGFGGHHFFFGFDC/>>CEAE?C?A?F
@M02034:409:000000000-BFKT7:1:1108:20386:28498 1:N:0:34
GCTCTTAAAGAGGAGAAAGGTCATGGGGGTGGGGGCTTCTAACTTTACTCAGTTCGTTCTCGTCGACAATGGCGGAACTGGCGACGTGACTGTCGCCCCAAGCAACCTGTCTCTTATACACATCTCCGAGCCCACGAGACCGTACTAGAT
+
AABBAFFFFFFFGGFGGGGGGGFHGFDDGEEEGFGFGHHHHHHHHHHHHHGHHHHFBFGGHFFEEFEFEDFGGEGEEGHHHCEE>CCFHGHHHEFG?BAGCGEBGGHGHHCGGGHFHF>=GGGCGD<E-CDGEHE;-;;;CC.:.CFFF;
@M02034:409:000000000-BFKT7:1:1108:13266:28508 1:N:0:34
AAAGTCGAGGTGCCTAAAGTGGCAACCCAGACTTGTTCTCATGTTGGTGGTGTAGAGCTTCCTGTAGCCGCATGGCGTTCGTACTTAAATATGGAACTAACCATTCCAATTTTCGCTGTCTCTTATACACATCTCCGAGCCCACGAGACC
+
BBABBD3ADBABGGGGGGGGGGGFFHHGGHHGHHFHHHHHGGHDHHFGFDEGGHHHHHHHHHHHHHHHHGGFGGHHGGGGGGHHHHHHBHGHHHHHHHHGHHGGHGHGHGHHHHGGGGGHHHHHHHFHHHGHHHHHGCCGGGHGCFGGDF
@M02034:409:000000000-BFKT7:1:1108:16172:28515 1:N:0:34
AAAGTCGAGGTGCCTAAAGTGGCAACCCAGACTGGGAAGCAGGTTGGTGGTGTAGAGCTTCCTGTAGCCGCATGGCGTTCGTACTTAAATATGGAACTAACCATTCCAATTTTCGCTGTCTCTTATACACATCTCCGAGCCCACGAGACC
+
AAA?A5AA@@2>BCGGGFGBFEFHHHHCFEFAFFDDGHGDFBG2FGGEFCEFGHFGGGFFFCGDBEEFGEEGGEFGE?EFEBGCEGHFH4B4BFGBFFD3BE3EGG4GHHFHHEEEDG/BEGFHHHHFHHBGBGFFDCC/@<GG@CCGEC
@M02034:409:000000000-BFKT7:1:1108:12167:28519 1:N:0:34
GCTCTTAAAGAGGAGAAAGGTCATGCTGTCTCGGGCTTCTAACTTTACTCAGTTCGTTCTCGTCGACAATGGCGGAACTGGCGACGTGACTGTCGCCCCAAGCAACCTGTCTCTTATACACATCTCCGAGCCCACGAGACCGTACTAGAT
+
ABABBFFFFFFFGGGGGGGGGFHHHHHHFFBGHGCAFHHHHHHFHHHGHEGBDGAFEHHGHGFEEAEAAFGHGGG>EFHHGHGEEGGGHFFHHHCFFFGFGEGF2BFGHHFGFHHHHHHHHHHFGFHDCFFGGHGGGGGGGGGHGHHHFD
@M02034:409:000000000-BFKT7:1:1108:17733:28523 1:N:0:34
GCTCTTAAAGAGGAGAAAGGTCATGGGGACTAGGGCTTCTAACTTTACTCAGTTCGTTCTCGTCGACAATGGCGGAACTGGCGACGTGACTGTCGCCCCAAGCAACCTGTCTCTTATACACATCTCCGAGCCCACGAGA
+
AAAA3DFFFFFFFGGGGGFG4BFHH4ABFCFHHFGBFEHGHHHHHEHHFHHHHHHGFHHEHGGGGGEEEEEBFFCE>EF3GHFC@EEEHEHHHGG/EEFEDEFFFHH20???GHHEGBH2<2@<GBF//<A?F/CC--A
@M02034:409:000000000-BFKT7:1:1108:18027:28525 1:N:0:34
AAAGTCGAGGTGCCTAAAGTGGCAACCCAGACTAATTCGAAGGTTGGTGGTGTAGAGCTTCCTGTAGCCGCATGGCGTTCGTACTTAAATATGGAACTAACCATTCCAATTTTCGCTGTCTCTTATACACATCCCGAGCCCACGAGACCG
+
ABAAAFABBD>>BEGFFFGAFFGHHGGGGEGFHHHHHHGHHGGFGFGEFGAABGHGHGFHHFGHGHHHHGGGGFFGE>FFFBGFHHFGHHHHHHGHHFFHHEDFFFFDGHHHHGGGGG<BFFGHHHHHDGFBGGFFFGGFGEGGGGGG/@
@M02034:409:000000000-BFKT7:1:1108:13707:28529 1:N:0:34
GCTCTTAAAGAGGAGAAAGGTCATGCTTACTAATGCTTCTAACTTTACTCAGTTCGTTCTCGTCGACAATGGCGGAACTGGCGAC
+
>>>3>B5B5@5B44EAGGFABB4ADDD5D45D5GFBDBFGHHHGHHHDGGFFDF5FEGHGFGFEAAE1AB3C2EE>>EHEFBE/>
@M02034:409:000000000-BFKT7:1:1108:16328:28529 1:N:0:34
AAAGTCGAGGTGCCTAAAGTGGCAACCCAGACTTCTCCGAATGTTGGTGGTGTAGAGCTTCCTGTAGCCGCATGGCGTTCGTACTTAAATATGGAACTAACCATTCCAATTTTCGCTGTCTCTTATACACATCTCCGAGCCCACGAGACC
+
AAAAAFABBB>AGGGGGGGFGFGGHHHGGGHGHHHHHHGGGGFGHHGBFGFFFFGFHHHHHHGGBFDDGFGEGFGFFBEEFBGGHHHGHHHHGFDFFHHHHHFHHHHGFHHHHGGGGG?GGHFHFHHBHHHHGGHGGGCGDFHGGGGGDC
@M02034:409:000000000-BFKT7:1:1108:15747:28551 1:N:0:34
GCTCTTAAAGAGGAGAAAGGTCATGGGTTCTAGTGCTTCTAACTTTACTCAGTTCGTTCTCGTCGACAATGGCGGAACTGGCGACGTGACTGTCGCCCCAAGCAACCTGTCTCTTATACACATCTCCGAGCCCACGAGACCGGA
+
BCBB@FFFFFFFFGFFGGFFBFFHFFDB2FFHHFGHHHHHHHHHHHHHHHGFGAGEBFGGEFBEEEEEEHFFGFFCG?HGHFEEEE>?GFHHGFGEEGGGDHGGGCHFF3FGHHHFEHDGHHHHGHHD/@@GGFE@<<>CF@-<
@M02034:409:000000000-BFKT7:1:1108:18320:28581 1:N:0:34
AAAGTCGAGGTGCCTAAAGTGGCAACCCAGACTGAGAATAAGGTTGGTGGTGTAGAGCTTCCTGTAGCCGCATGGCGTTCGTACTTAAATATGGAACTAACCATTCCAATTTTCGCTGTCTCTTATACACATCTCCG
+
BCBBAFABBB>AGGGGGGFGGGGHHHHGGHHFHHFGFFHHFGCDGHCBEFECA3E5EB3FDGHH5A5ABEE>FEFFEBECE??1FGGGFHHFFB33FCDHBB3FGFH4DG3F44>/E??344F444BDB222FGH2<
@M02034:409:000000000-BFKT7:1:1108:16137:28584 1:N:0:34
AAAGTCGAGGTGCCTAAAGTGGCAACCCAGACTCAGCCGCCGGTTGGTGGTGTAGAGCTTCCTGTAGCCGCATGGCGTTCGTACTTAAATATGGAACTAACCATTCCAATTTTCGCTGTCTCTTATACACATCTCCGAGCCCACGAGAC
+
BBBABFBBD@>ACGGGGGGFGFGFHHHGGHHGHGHF3G222AEABFGBFGABBGHFHEHHFHHHDFFFHGGGGEFCE?EEE?FGHHHHHHHHHFF3BCGFHHFHGFFFHGHHHHGGGGBFH2GHFHHFHHHHBGGGDCCDCFFGCC@?<
@M02034:409:000000000-BFKT7:1:1108:14698:28586 1:N:0:34
GCTCTTAAAGAGGAGAAAGGTCATGGCTTGTTGTGCTTCTAACTTTACTCAGTTCGTTCTCGTCGACAATGGCGGAACTGGCGACGTGACTGTCGCCCCAAGCAACCTGGCTCTTATA
+
AABB?DFBDDFCC4?ABFF4BFBGDCB4A2B5BBEFHHFHFFHBFHHHHHHHGHHEEGAFFFBEE?E?A3BCGGCEF?FEC1>@EE>E??4?BF??//E?E/FGFB02B0B2BCFD2F
@M02034:409:000000000-BFKT7:1:1108:13370:28591 1:N:0:34
GCTCTTAAAGAGGAGAAAGGTCATGTCTTCTTCTGCTTCTAACTTTACTCAGTTCGTTCTCGTCGATAATGGCGGAACTGGCGACGTGACTGTCGCCCCAAGCAACCTGTCTCTTATACACATCTCCGAGCCCACGAGACCGTACTAGAT
+
BBBBBFFFFFFFGGFGGGGGGGHHHHHHHHHHHHHHGHHHHHHHHHHGHHHHHHHGGHHGHGFGEAFFFHGHFGGEFGFDGEGGGGGGHGHHHHFEFGGEEEE?FGGHHHHGHHHGHFGGBGGCGFFD<C/@FGF@<@C.FCDH?C1D0=
@M02034:409:000000000-BFKT7:1:1108:17129:28594 1:N:0:34
GCTCTTAAAGAGGAGAAAGGTCATGACTGGTGTTGCTTCTAACTTTACTCAGTTCGTTCTCGTCGACAATGGCGGAACTGGCGACGTGACTGTCGCCCCAAGCAACCTGTCTCTTATACACATCTCCGAGCCCACGAGACCGTACTAGAT
+
CCCCCFFFFFFFGGEGGGGFGGGHHGGFHEGAABFFHHHHHHHHHHHHHHHHHHHFEGHGHGFEEEEEFHFFGEGEGGHGHHEEEEEGHGHHHHFEFGG/EGFBBFGHHFHHHHHFHHBFGBGHHGHG@@CGGEF<>CA.CC.C?HHGG=
@M02034:409:000000000-BFKT7:1:1108:18105:28614 1:N:0:34
AAAGTCGAGGTGCCTAAAGTGGCAACCCAGACTAATCTTGCGGTTGGTGGTGTAGAGCTTCCTGTAGCCGCATGGCGTTCGTACTTAAATATGGAACTAACCATTCCAATTTTCGCTGTCTCTTATACACATCTCCGAGCCCACGAGACC
+
AAAAAFABBBAAGGGFGGFGGGGHHHEEFEHDHHHHFHHHHGGBEECBFEBABEGFEGGHHHGGFGGFHGGEEGGFFE@FEEGGGHHHHHHHGE33FGGHHHFHHHFHHHHHHGFEDE?BGFGHFHGFHGFHHHGHC@FCGGGGDDCGDF
@M02034:409:000000000-BFKT7:1:1108:18064:28614 1:N:0:34
GCTCTTAAAGAGGAGAAAGGTCATGACTGGTACTGCTTCTAACTTTACTCAGTTCGTTCTCGTCGACAATGGCGGAACTGGCGACGTGACTGTCGCCCCCAGCAACCTGTCTCTTATACACATCTCCGAGCCCACGAGACCGTACTAGAT
+
AABBAFFB@DFC4AAEFGG4BF4GFFFGHABAF5FHHHHHHHHHHHHHHHHHGHHFEGEFHFBEEAE?EHFCGGGFFEGFFEEEEFEEGFFFGF???<</<<FGCF0BGBC3BHHGHH2FCF<@FH2C/<@C/?FFFC.<F@<CDEHH0=
@M02034:409:000000000-BFKT7:1:1108:16014:28616 1:N:0:34
GCTCTTAAAGAGGAGAAAGGTCATGGTTCTGTTTGCTTCTAACTTTACTCAGTTCGTTCTCGTCGACAATGGCGGAACTGGCGACGTGACTGTCGCCCCAAGCAACCTGTCTCTTATACACATCTCCGAGCCCACGAGACCGTACTAGA
+
AABBCFFFFFFFCFEGFFGFFGFHGF5DFGFDDGHHHHHHHGHHHHHGHFFFGHHFEGHGHBBBEAED?GBEFECCCEFGHGEE>E>FFCEGFGF?>EEE/FFFGF0CG?BHHHGHFH3D2@CGHGFD/@/A/GA>/<><F@.<.CFFD
@M02034:409:000000000-BFKT7:1:1108:12694:28621 1:N:0:34
AAAGTCGAGGTGCCTAAAGTGGCAACCCAGACTCAGAATCTGGTTGGTGGTGTAGAGCTTCCTGTAGCCGCATGGCGTTCGTACTTAAATATGGAACTAACCATTCCAATTTTCGCTGTCTCTTATACACATCTCCGAGCCCACGAGACC
+
BBCCDFCCDDBBGGGGGGGFGGGHHHHGGHHGHHGGHHHHHHHFGGGEEEEFFGGDEDGHFHHGFFHGFFGEGGH1EFGFFFFGGHHGGHHHHH3DEHFGGA3GHFHGHHHHHGGEGEEGGHHGBFHGFGGHHHGGDCCCDGEFGGGGDF
@M02034:409:000000000-BFKT7:1:1108:19872:28625 1:N:0:34
GCTCTTAAAGAGGAGAAAGGTCATGCCGGTTAGGGCTTCTAACTTTACTCAGTTCGTTCTCGTCGACAATGGCGGAACTGGCGACGTGACTGTCGCCCCAAGCAACCTGTCTCTTATACACATCTCCGAGCCCACGAGACCGTATT
+
BBBBBFFFDF@FGGEGGGGGFFHHH54AAAAEGHHCHH2FFFGGHHHFG5FBFGGFEGGGGFF1EAE1>BGHEFG>>@GFHEG/>>EAEEHHGHFGGFCGGGEFFFAHHGFGFFHFHFGFGFGC1?GDDGC?FFFC-@DDE@D..<
@M02034:409:000000000-BFKT7:1:1108:13405:28632 1:N:0:34
GCTCTTAAAGAGGAGAAAGGTCATGACTTCTGCTGCTTCTAACTTTACTCAGTTCGTTCTCGTCGACAATGGCGGAACTGGCGACGTGACTGTCGCCCCAAGCAACCTGTCTCTTATACACATCTCCGAGCCCACGAGACCGTACTAGAT
+
BBBBAFFFF@DFGFEFFFEBFGFHH54FBG5A55FGGHHHHHHHHHGHHHHHHHHGEHHGHFBEEEEEGHGFGFGGGGHHGEEGGGGGGEGGHHFHGGGEEFG2BG0F0BGGFHHEGFHGHG2@FGFE<B?CFEECCGGGGGCGDH0FF<
@M02034:409:000000000-BFKT7:1:1108:13122:28634 1:N:0:34
AAAGTCGAGGTGCCTAAAGTGGCAACCCAGACTATTGGTAATGTTGGTGGTGTAGAGCTTCCTGTAGCCGCATGGCGTTCGTACTTAAATATGGAACTAACCATTCCAATTTTCGCTGTCTCTTATACACATCTCCGAGCCCACGAGACC
+
AAAAAFA>3>>>ABGGGGGF5BFBFGHEFHHFH3DGA3DAFHHHHDGGGDEBBFHD5FGFGAFHGDGHHGAEEEGGEEGFEE2?GG43BFHHHGHHHH3GEG3BG4FEGGFFHH?GGGEGFFHHHGFGHFHHHHHFGDCDGGFGC/>/?F
@M02034:409:000000000-BFKT7:1:1108:18275:28640 1:N:0:34
GCTCTTAAAGAGGAGAAAGGTCATGTCTTCTTTTGCTTCTAACTTTACTCAGTTCGTTCTCGTCGACAATGGCGGAACTGGCGACGTGACTGTCGCCCCAAGCAACCTGTCTCTTATACACATCTCCGAGCCCACGAGACCGTACTAGA
+
BCCCCFFFFFFFGGGGGGGGDGHHGA5AA5AA5AFGHHHFHHHHHHHHHHGHGHHGEHHGHGBEGEFDEHFHHGGCEEHHHHGGGGEGHGHHHEFHGGG??GEGFGHHHHHHHHHFHHHHHEHHHHHG<@@FECE@/<CA<@<<C.0DF
@M02034:409:000000000-BFKT7:1:1108:14676:28642 1:N:0:34
GCTCTTAAAGAGGAGAAAGGTCATGTCTAAGCATGCTTCTAACTTTACTCAGTTCGTTCTCGTCGACAATGGCGGAACTGGCGACGTGACTGTCGCCCCAAGCAACCTGTCTCTTATACACATCTCCGAGCC
+
AABCBFFFFFFFCFCFGGFABGFHGFGGHGHGHGFHHHHHHHHHHHHHHHGHFHHFEGFGIFBEECEEFGBCGECEEFEFFGEEGE>EHFGFFHF?EAEEEFFGGFABFBFFGHHHHHFFC2=CFGFDB//A
@M02034:409:000000000-BFKT7:1:1108:16577:28643 1:N:0:34
GCTCTTAAAGAGGAGAAAGGGGCATGGTTGAGAGTGCTTCTAACTTTACTCAGTTCGTTCTCGTCGACAATGGCGGAACTGGCGACGTGACTGTCGCCCCAAGCAACCTGTCTCTTATACACATCTCCGAGCCCACGAGACCGTACTAGA
+
BBBBBFFFFFFFFFGGFGGFA2AABBCFGAABBFBFGGFGGHHHHHHHFHHGGGFHFEHHGHFBAEFGDCHHHBEECEEFFFEECEE>E?EFEGGFHGGGGDHGHFCGGFGGBGFFFHHHHHHFHGHHA<@@CFEFCC?<EAC.CEAG=<
@M02034:409:000000000-BFKT7:1:1108:15464:28648 1:N:0:34
AAAGTCGAGGTGCCTAAAGTGGCAACCCAGACTCCTCCGCATGTTGGGGGTGTAGAGCTTGCTGTGGCCGCAT
+
>AAA3BAAD@>>GGGGGGGBABFHHHHGGDHFH3BGHF?22BBD5DBE?0EAABE@55BB3B55@321B>E/E
@M02034:409:000000000-BFKT7:1:1108:18731:28649 1:N:0:34
AAAGTCGAGGTGCCTAAAGTGGCAACCCAGACTAC
+
CCCCBFABBCBCGGGGGGGGGGGHHHHGGHHGFHH
@M02034:409:000000000-BFKT7:1:1108:18750:28651 1:N:0:34
AAAGTCGAGGTGCCTAAAGTGGCAACCCAGACTACGAAGAATGTTGGTGGTGTAGAGCTTCCTGTAGCCGCATGGCGTTCGTACTTAAATATGGAACTAACCATTCCAATTTTCGCTGTCTCTTATACACATCTCCGATC
+
>3>A>B>3>2A>FGG5F4FEFGGHHHHEFGGFFHHEGHFG3BFDFFEEEEEEFGFFFFHHHHHHEBD5BE>0EB1FFFECEEECFGHFF4GDGHFGFGB3?03BGB?GHHHGHFGGGGFFFBDF1BB2BBDBGGB?/</>
@M02034:409:000000000-BFKT7:1:1108:15776:28653 1:N:0:34
AAAGTCGAGGTGCCTAAAGTGGCAACCCAGACTAATAATCAGGTTGGTGGTGTAGAGCTTCCTGTAGCCGCATGGCGTTCGTACTTAAATATGGAACTAACCATTCCAATTTTCGCTGTCTCTTATACACATCTCCGAGCCCACGAGAC
+
AAAA>DAADD>>FGGFGGFAFCFFGGGGGGHGHHHHFHHHFEFDFGEBEEAEBFFFFHFGGHHFBDEFGEEEGEGFEBEFEBCCGHGFGHFFFFFBFFFFFGBGHBHGFHHHHHEFGE?FFDHHFHGGFGDGFHHHDCC>CCGF@CCED
@M02034:409:000000000-BFKT7:1:1108:12332:28656 1:N:0:34
GCTCTTAAAGAGGAGAAAGGTCATGATTACGCGTGCTTCTAACTTTACTCAGTTCGTTCTCGTCGACAATGGCGGAACTGGCGACGTGACTGTCGCCCCAAGC
+
>>11AD3F1F1FCGGGGGGG1AEFEEGEGGCFGFGEFG1AABGHH2FGB1AGGHFFAABFHFBAEAAEEDBGBEGGCGHGHE>>/>EEHAGHHHE<A/>/?/?
@M02034:409:000000000-BFKT7:1:1108:13920:28673 1:N:0:34
AAAGTCGAGGTGCCTAAAGTGGCAACCCAGACT
+
ABAA>DABBB>AGGGGGGGEEFFFHHHGGHHGH
@M02034:409:000000000-BFKT7:1:1108:17011:28674 1:N:0:34
AAAGTCGAGGTGCCTAAAGTGGCAACCCAGACTAGCT
+
>A11>@1A@@>A1BAGFGGEGBF0AA0AEGFGF1F0D
@M02034:409:000000000-BFKT7:1:1108:19652:28682 1:N:0:34
AAAGTCGAGGTGCCTAAAGTGGCAACCCAGACTGAGGAGAGGGTTGGTGGTGTAGAGCTTCCTGTAGCCGCATGGCGTTCGTACTTAAATATGGAACTAACCATTCCAATTTTCGCTGTCTCTTATACACATCTCCGAGCCCACGAGACC
+
BBCABFBBDBAAGGGGGGGFGGGHGHHGGHHGHHGHGHGHEGGGHFGGGGABGHHFFHHHHHHGHHHHHGGGGEHGGGGFEEGHHHHGHHFHHHGFEHHHHHFHHHHHHHHHHHGGGGGHGHHHHHGHGHEHFHHGGGG?DFHGG?/DAE
@M02034:409:000000000-BFKT7:1:1108:13307:28690 1:N:0:34
GCTCTTAAAGAGGAGAAAGGTCATGCTGGAGCGTGCTTCTAACTTTACTCAGTTCGTTCTCGTCGACAATGGCGGAACTGGCGACGTGACTGTCGCCCCAAGCAACCTGTCTCTTATACACATCTCCGAGCCCACGAGACCGTACTAGAT
+
>AA3AFDF5DFFFGGGGGGGFFHHGHHHHHHHGGGGGHHHGDGHHHHHHBGHHHHGFHHGHFFEGEEEEHFFGGGEEGHHHGEEEGEGHGHHHGFGEDG?D?FBGHHHGHGHGHHHHHHFHHGHHDFD/A/AFCGGCCDGFGGHGHGHF=
@M02034:409:000000000-BFKT7:1:1108:17013:28693 1:N:0:34
AAAGTCGAGGTGCCTAAAGTGGCAACCCAGACTGTGAGTGGGGTTG
+
ABCB>DAADD>AGGGGGGFGFGGHHFGFGHDEFG3B5BDB2ECB2A
@M02034:409:000000000-BFKT7:1:1108:17862:28716 1:N:0:34
GCTCTTAAAGAGGAGAAAGGTCATGGTTTTGGGGGCTTCTAACTTTACTCAGTTCGTTCTCGTCGACAATGGCGGAACTGGCGACGTGACTGTCGCCCCAAGCAACCTGTCTCTTATACACATCTCCGAGCCCACGAGACCGTACTAGAT
+
AABCCFFFFFFFCFEGGGGAFGFHFF5DFBFAFECEEHHHHHHHHHHHHHHHGGEFBGGFHFBEF>E?EHB@CECCCECDFEEEEFEEEEHGGHF?B?D/?=FGC?F?CD?GHHHHHFHGHHHHGHHG??CGFEGCCCE.E?.;:GHH0:
@M02034:409:000000000-BFKT7:1:1108:12724:28717 1:N:0:34
AAAGTCGAGGTGCCTAAAGTGGCAACCCAGACTAATGCTAATGTTGGTGGTGTAGAGCTTCCTGTAGCCGCATGGCGTTCGTACTTAAATATGGAACTAACCATTCCAATTTTCGCTGTCTCTTATACACATCTCCGAGCCCACGAGACC
+
CCCBBFBCCCBAGGGGGGGGGGGHHHHGGHHGHHHHCDGHHBBGGHHGGGEFHHHFHHHHHHHHHHHGHGGGGGHHGEGGGGHHHHGGHHGHHHDGFHHHHHEHHHFHFHHHHHGGGGGGFHFHHHGFFGFFFHGHGFGGFFHGCGGGGG
@M02034:409:000000000-BFKT7:1:1108:16759:28718 1:N:0:34
AAAGTCGAGGTGCCTAAAGTGGCAACCCAGACTGATAAGAATGTTGGTGGTGTAGAGCTTCCTGTAGCCGCATGGCGTTCGTACTTAAATATGGAACTAACCATTCCAATTTTCGCTGTCTCTTATACACATCTCCGAGCCCACGAGACC
+
AAB>AFAA>A>>GGGGGGGAFGFFBGFGGHFFGHHHHHBDGHBGGFHEF2EBFHHGGHHHHHHHHGHHHFFEFEFEFEEFFEGGHGHHGHGHHBGGFCBGHHBGBGHFFHHFHHGGGGGHHHHHHHGFFHFHHHHFGGDCD/GFGGGGGG
@M02034:409:000000000-BFKT7:1:1108:17477:28724 1:N:0:34
AAAGTCGAGGTGCCTAAAGTGGCAACCCAGACTCAGAAGGATGTTGGTGGTGTAGAGCTTCCTGTAGCCGCATGGCGTTCGTACTTAAATATGGAACTAACCATTCCAATTTTCGCTGTCTCTTATACACATCTCCGAGCCCACGAGACC
+
BB?3AD?ADD>>BEGEGGGGGCFFHHHD2FGDHAFFF5FAFGH3EGHGED1BAFG5FFHHBGHHDDE5FEGGGGGGG1>EEFG?FHDEDHFGDHBDFGH3GHHGGHGHFFHHHHGGGG?EFGHHFHFGGGFCCGHHF?@CC/CFC?CG?F
@M02034:409:000000000-BFKT7:1:1108:18305:28731 1:N:0:34
AAAGTCGAGGTGCCTAAAGTGGCCACCCAGACTGAGTCTAGGGTTGGTGGTGTAGAGCTTCCTGTAGCCGCATGGCGTTCGTACTTAAATATGGAACTAACCATTCCAATTTTCGCTGTCTCTTATACACATCTCCGAGCCCACGAGACC
+
BBBAAFBBBD2AFGGGGGGFGGGHHGHGGGCGHHHHGHHHHGFGFAEAF?ABFGGHHHHHHGHHHHHHHGGGGEFHGEGGGEGHHHFEGHHHHHGF3FGFHHFFFHHHHHHHHHGGGGGHHHHGFHEGHHFHHHGGD?GGGGGGGGGGGF
@M02034:409:000000000-BFKT7:1:1108:16754:28735 1:N:0:34
AAAGTCGAGGTGCCTAAAGTGGCAACCCAGACTGATAAGAATGCTG
+
BBBAADAADDAAGGGGGGGGGGGHHHHGGHHGHH3GB5GA5FH5DG
@M02034:409:000000000-BFKT7:1:1108:12584:28738 1:N:0:34
AAAGTCGAGGTGCCTAAAGTGGCAACCCAGACTAAGAAGGATGTTGGTGGTGTAGAGCTTCCTGTAGCCGCATGGCGTTCGTACTTAAATATGGAACTA
+
BBAAAFA?DBBBGGGGGGGGFGGHGHHGGHGGGHHHGHHH2FGGFFHGFGGGF3GFFEBFHGFHF5FBBAA0?>11>EGEEE2CGF433BFDHH333EG
@M02034:409:000000000-BFKT7:1:1108:18321:28741 1:N:0:34
AAAGTCGAGGTGCCTAAAGTGGCCACCCAGACTGAGTCTAGGGTTGGTGGTGGAGAGCTTCCTGTAGCCGCATGGTGTTCGTACTTAAATATGGGACTA
+
>AA?>BAAD?>>4GGGBGF6AAAG4AFAFHEFHHCGDDAGAFG32AA21EEE11F3EFA35ABBAAD53?E0>1B@BBE4>12?B@@33B44BB11?FE
@M02034:409:000000000-BFKT7:1:1108:18915:28751 1:N:0:34
AAAGTCGAGGTGCCTAAAGTGGCAACCCAGAGTGAGCGTGGTGTTGGTGGTGTAGAGCTTCCTGGAGCCGCATGGCGTTCGTACTTAAATATGGAACTAACCATTCCAATTTTCGCTGTCTCTTATACACATCTCC
+
BAABBF?A>DABFGGGGGGGGGGHHHGGGHC2D5DFCFEEGHCHEGEEAEGGHDH555GHHHHFBBGCF?E0EEFCEEEFFGB?FGG33FDGFH33FGGHEA3FGEGB4FGHHB/EF/?BDGFB3BB3FBBBGFGB
@M02034:409:000000000-BFKT7:1:1108:18229:28753 1:N:0:34
GCTCTTAAAGAGGAGAAAGGTCATGACTCTGCATGCTTCTAACTTTACTCAGTTCGTTCTCGTCGACAATGGCGGAACTGGCGACGTGACTGTCGCCCCAAGCAACCTGTCTCTTATACACATCTCCGAGCCCACGAGACCGTACTAGA
+
BBCCCFFFFFFFGFGGGGGGFGFHGHGHEGHHHHHHHHHHHHHHHHHHHHGHGHHFEHHGHFBEFAEFGHGHHGGCGGHHHHEEGGEGHGHHHHGGEEGFFGEGGGEHHGHHFGHFHHDGHHHFHHHGGFGGGHGC/@DAF@<FEEHHH
@M02034:409:000000000-BFKT7:1:1108:14017:28764 1:N:0:34
GCTCTTAAAGAGGAGAAAGGTCATGACGGATAGGGCTTCTAACTTTACTCAGTTCGTTCTCGTCGACAATGGCGGAACTGGCGACGTGACTGTCGCCCCAAGCAACCTGTCTCTTATACACATCTCCGAGCCCACGAGACCGTACTAGA
+
BBBBBFFFFFFFGGGGGGGGFFHHHGEA222A33BFHHHHHHHHHHHGHHHGFGGGGHEGHGFGFEFEGHFGHGG@@GGHFEG@EGEGEFFGFGFEEGGGAGE2?GGHFFFFHHHHHHFB2BFFGFFD@C?DCGGC-C?AEC.C.C0DG
@M02034:409:000000000-BFKT7:1:1108:12435:28764 1:N:0:34
GCTCTTAAAGAGGAGAAAGGTCATGGGGGTTCGTGCTTCTAACTTTACTCAGTTCGTTCTCGTCGACAATGGCGGAACTGGCGACGTGACTGTCGCCCC
+
ABBBBFDDFFBFCGGGFGGGGGHGHFDDCEEFGGGDCHHHHFFHHHHFHFGGGGFGGHHGHGFEF?ED@GGCEGC/>EGFGAEECGG?EEGGGGF/A<C
@M02034:409:000000000-BFKT7:1:1108:12746:28801 1:N:0:34
GCTCTTAAAGAGGAGAAAGGTCATGGGTGTGGGTGCTTCTAACTTTACTCAGTTCGTTCTCGTCGACAATGGCGGAACTGGCGACGTGACTGTCGCCCCAAG
+
AABBBFDDDF5FAGFGGGGGGGHHHHGGGGGGGGGGHHHHHFFHHHHHHFFFHHHGGHHGHGF1FAEEAFGFFGG/>EGGHEEE@EGGGGHFHGG/EEE//?
@M02034:409:000000000-BFKT7:1:1108:17787:28846 1:N:0:34
AAAGTCGAGGTGCCTAAAGTGGCAACCCAGACTAAGAATAATGTTGGTGGTGTAGAGCTTCCTGTAGCCGCATGGCGTTCGTACTTAAATATGGAACTAACCATTCCAATTTTCGCTGTCTCTTAACACACTCCGAGCCCACGAGACCGT
+
BB3ABD>ADBBBGGGG4GGGGGGCHHHF2EGFHGFFGGHHEGGHHFHGGCGGHHHBDDHHGHHEGGGEBECAEEF1>EEGGGCGGHGB3GDGFH33BGGG313BGEF4GHHHHF?FFGGFHHHHB4BFG/BHHBD/B?CGAFGGCDD/DE
@M02034:409:000000000-BFKT7:1:1108:14538:28847 1:N:0:34
GCTCTTAAAGAGGAGAAAGGTCATGGTGGTGGGTGCTTCTAACTTTACTCAGTTCGTTCTCGTCGACAATGGCGGAACTGGCGACGTGACTGTCGCCCCAAGCAACCTGTCTCTTATACACATCTCCGAGCCCACGAGACCGTACTAGAT
+
AABAB4DBFFBF4GFFGGGGGGHHFFB5EBFEEEEEGHHHHBGHHHHHHGFGHHHGGHHGHGFAEAEAEHFFCEE//>FFFEEE@EEG/?FGFGG/E/EC<C/0BBGFHHFHFHHHGFE2@FG11<FD?@@@FCF@@C?EE@<CDEBFH<
@M02034:409:000000000-BFKT7:1:1108:15266:28876 1:N:0:34
AAAGTCGAGGTGCCTAAAGTGGCAACCCAGACTAGTGGGAAGGTTGGTGGTGTAGAGCTTCCTGTAGCCGCATGGCGTTCGTACTTAAATATGGAACTAACCATTCCAATTTTCGCTGTCTCTTATACACATCTCCGAGCCCACGAGACC
+
AB3AABAA@DAAGGGGGGGFGGGFHHHEFHGGHFHHFHHGFEFGGFGEFEEFGFHFFFHHHGHHGFFFBEEEEFF1EEEFGECGFHHHFHFHGF3@FGHHC??FDFFEGGHHHFGGGGEEFHHHFGHGFFHHBGFDD/BDCGHGGCC?DC
@M02034:409:000000000-BFKT7:1:1109:17626:1695 1:N:0:34
TCTCTTAAAGAGGAGAAAGGTCATGCCTTCTGTTGCTTCTTCCTTTTCTCTTTTCTTTCTCGTCGTCAATGGCG
+
1>AAAF3B1B1BA1A1A111GBAFBDAFA11ABD11FBFG121BF212DA221B21DA2F2/BAE/A/AA210A
@M02034:409:000000000-BFKT7:1:1109:15664:1742 1:N:0:34
TCTCTTAAAGAGGAGAAAGGTCATGACTTAG
+
1AAAAFFFDFBFCCAFGF1FGGHH33A331A
@M02034:409:000000000-BFKT7:1:1109:17631:1760 1:N:0:34
TAAGTCGAGGTGCCTAAAGTGGCAACCCAGACTTCGACTATGGTTGGTGGTGTAGAGCTTCCTGTAGCCGCATGGCGTTCGTACTTAAATATGGAACTAACCATTCCAATTTTCGCTGTCTCTTATACACATCTCCGAGCCCACGAGACC
+
11>AADAADDAAGGGFG1GGFBFF1GGGGHCFHGHFAAE/GFGHHGEGEFGFHHHGGHHHGFHHHHHGHGGEEGHFEGGGGEGHHHHGFHGHHD1FEGHHHHHFHGH2BFGHHFEEGGGHHHHHDHGHGHFGHHGFGC@CCFGGC/AFGG
@M02034:409:000000000-BFKT7:1:1109:13529:1761 1:N:0:34
TAAGTCGAGGTGCCTAAAGTGGCAACCCAGACTACGAAGGAGGTTGGTGGTGTAGAGCTTCCTGTAGCCGCATGGCGTTCGTACTTAAATATGGAACTAACCATTCCAATTTTCGCTGTCTCTTATACACATCTCCGAGCCCACGAGACC
+
33>ABF3AABBBGGGGFBGFFGFCGGGECF2AG3FE2FEE2A2EGH?FA?FFEEFFGHHHFFHHHF5FEEGEEEHGGGGGFFHHGHGFHHGFHB33FGFCFFBGHGFG4FGHGFEEEEFFHDGH?GFGHF1G1FGBE?</CE/FC/</>F
@M02034:409:000000000-BFKT7:1:1109:17116:1765 1:N:0:34
AAAGTCGAGGTGCCTAAAGTGGCAACCCAGACTACGAAGGCTGTTGGTGGTGTAGAGCTTCCTGTAGCCGCATGGCGTTCGTACTTAAATATGGAACTAACCATTCCAATTTTCGCTGTCTCTTATACACATCTCCGAGCCCACGAGACC
+
3>>ABFBBBBBBGGGFFGGGGGGFFHGGGH2FGHHC2C?EHHHHHGHGGGGGHEHDGFHGGFHHHGGFFGGEEGEGEGGGFEGHGGHFFHGHHH3@EGFHFGDFGGFFEGGHHFGGGGGHHHGGFH3F?CFGGGFFGCCG@FHECCFGGF
@M02034:409:000000000-BFKT7:1:1109:18935:1781 1:N:0:34
TAAGTCGAGGTGCCTAAAGTGGCAACCCAGACTAATAATGCGGTTGGTGGTGTAGAGCTTCCTGTAGCCGCATGGCGTTCGTACTTAAATATGGAACTAACCATTCCAATTTTCGCTGTCTCTTATACACATCTCCGAGCCCACGAGACC
+
3>AABFAABBBBGGGFGFFGFCGHFGHEFHAFFFFGHHHGHGGGGGFGGGGGHHHFHFHHHFHHHFHHHGGEEGHHGGGGGGHHHHGFHHGHHFGHFHGFFFHGHGFHFGHHHHGGGDGHHHHHGHBFFEGHHHDFA@//BCHCDGCGGE
@M02034:409:000000000-BFKT7:1:1109:16219:1800 1:N:0:34
TAAGTCGAGGTGCCTAAAGTGGCAACCCAGACTGGTACTGGGGTTGGTGGTGTAGAGCTTCCTGTAGCCGCATGGCGTTCGTACTTAAATATGGAACTAACCATTCCAATTTTCGCTGTCTCTTATACACATCTCCGAGCCCACGAGACC
+
3>AABFCBCCABGGGGGGGGGGGHHHHGGHHGHHHHHHHHHHGGGGGGGGGFGHHHHHHHHGHHHHHHHGGGGGHHGFGGGEFHHHHHHHHHHHFGHHHHHHHHHHHGHHHHHHGGGGGHHGHHHHGHHHHHHHGFGDGGGGHGGGGGGG
@M02034:409:000000000-BFKT7:1:1109:14362:1822 1:N:0:34
TAAGTCGAGGTGCCTAAAGTGGCAACCCAGACTGGGTGTGGGGTTGGTGGTGTAGAGCTTCCTGTAGCCGCATGGCGTTCGTACTTAAATATGGAACTAACCATTCCAATTTTCGCTGTCTCTTATACACATCTCCGAGCCCACGAGACC
+
3>ABBFBBBBAAFGGGGGGGGGGGHHHGGCGFFFGE3AEE?EEEAE?EFGEFAEGDDEFHFGFHB555FEG@EEGEEE/FEEFFHHG3GHHFBB33FGGHFAEFGFHDDGHHHGEGEDCFDFG3FGDDF2DGHGHBD/@DCFHEC-<E.F
@M02034:409:000000000-BFKT7:1:1109:13607:1828 1:N:0:34
TAAGTCGAGGTGCCTAAAGTGGCAACCCAGACTACGCAGTTGGTTG
+
3>AABFBBBB2AGFGDGCGFGGGGHHHGGHHGHHC222AA5BFFFD
@M02034:409:000000000-BFKT7:1:1109:13588:1829 1:N:0:34
AAAGTCGAGGTGCCTAAAGTGGCAACCCAGACTAAG
+
3>ABCFCCCBBCGGGGGGGGGGGHHHHGGHHGHH3B
@M02034:409:000000000-BFKT7:1:1109:16014:1843 1:N:0:34
AAAGTCGAGGTGCCTAAAGTGGCAACCCAGACTGGTAGTCAGGTTGGTGGTGTAGAGCTTCCTGTAGCCGCATGGCGTTCGTACTTAAATATGGAACTAACCATTCCAATTTTCGCTGTCTCTTATACACATCTCCGAGCCCACGAGACC
+
3>ABBFAABDAABGGGGGGBDFGGFHGGGHBFHHHFGHDGHHCGGHGGGGEFGFFFHHHHHHHHHFBGHGGEGGHHGGGGGEFHHHGFFHHFHHFGFHFFHEFFHFGHFFFHHHGGFFEFHHGHHHFH2?FHHGFFDCCGGGEEGCCEFC
@M02034:409:000000000-BFKT7:1:1109:17715:1850 1:N:0:34
GCTCTTAAAGAGGAGAAAGGTCATGACTAATAATGCTTCTAACTTTACTCAGTTCGTTCTCGTCGACAATGGCGGAACTGGCGACGTGACTGTCGCCCCAAGCAACCTGTCTCTTATACACATCTCCGAGCCCACGAGACCGTACTAGAT
+
@BCCCFFFFFFFGGEGGGGGGGHHG5GGGHHHHGHHHHHHHHHHHHHHHHGGFGGFEHHGHGFGFAEEGHFGGGGFGGHHGEEEGGGGHFHHHBFGEEFEFAFGFGHHHHGHFHHFHFHFHHHGFFHGCCGGGHGGDD.CGG.AAHHD<D
@M02034:409:000000000-BFKT7:1:1109:15620:1853 1:N:0:34
GCTCTTAAAGAGGAGAAAGGTCATGACTCGTAGTGCTTCTAACTTTACTCAGTTCGTTCTCGTCGACAATGGCGGAACTGGCGACGTGACTGTCGCCCCAAGCAACCTGTCTCTTATACACATCTCCGAGCCCACGAG
+
3AABBFFFBFFFGFEGGGGGGGHHHHGHHGFEGGFGHHHHHFHHHHHGHHHGGFAFEFFFHGGEGGCE?GFFGEG0EEHHHAE/EEEEHFHFGHFEGEGG/?FFGFGHFHEHDFHBFFGDG1@@F1D<@DGCGAF<-<
@M02034:409:000000000-BFKT7:1:1109:18257:1897 1:N:0:34
AAAGTCGAGGTGCCTAAAGTGGCAACCCAGACTGCTGAGACTGTTGGTGGTGTAGAGCTTCCTGTAGCCGCATGGCGTTCGTACTTAAATATGGAACTAACCATTCCAATTTTCGCTGTCTCTTATACACATCTCCGAGCCCACGAGACC
+
?BACCFBBCCABGGGGGGGGGGGHHHHGGGGGGHHHHHHGHHHHHHHGGGEFFGHFHHHHHHHHHHHHGGGGGGHHGGGGGFGHHHHHHHHHHEGHHHHHHHGHHHHHHHHHHHGGGGGHHHHHHHFHHHFHHHHHGGCDGGHGGGGGGG
@M02034:409:000000000-BFKT7:1:1109:13217:1900 1:N:0:34
GCTCTTAAAGAGGAGAAAGGTCATGAATGTGTTTGCTTCTAACTTTACTCAGTTCGTTCTCGTCGACAATGGCGGAACTGGCGACGTGACTGTCGCCCCAAGCAACCTGTCTCTTATACACATCTCCGAGCCCACGAGACCGTACTAGAT
+
BBBBBFFFFFFFGGGGGGGGGGGHFGFGBDFGGHHHHHHHHHHHHHHHHHHHDGHFEGHGHGFEGCCDFHHHGGGEGGGHHFFGGGGGHGHHHHGHGGEGGHGBFGGHFHHHGHHHHHHHHEHHHHHGGGGGGHGG@CAAFG.CDGGGB=
@M02034:409:000000000-BFKT7:1:1109:14434:1906 1:N:0:34
GCTCTTAAAGAGGAGAAAGGTCATGAATCATCCTGCTTCTAACTTTACTCAGTTCGTTCTCGTCGACAATGGCGGAACTGGCGACGTGACTGTCGCCCCAAGCAACCTGTCTCTTATACACATCTCCGAGCCCACGAGACCGTACTAGAT
+
3ABBBFFFFFFFGGGGGGGGFGHHHHAGHFGGEFGHHHHHHHHHHHHHHHHHGGFGGHHGHGFGGFGEGHHHHGGGGGHHHGGCGGGGHGHHHHGGGGGGGGF2FGHHHGHHHHHFHHHHHGHHHHHGCCFGGEFDDDGDGG<GDCDGHD
@M02034:409:000000000-BFKT7:1:1109:14966:1906 1:N:0:34
GCTCTTAAAGAGGAGAAAGGTCATGACTTCTGGTGCTTCTAACTTTACTCAGTTCGTTCTCGTCGACAATGGCGGAACTGGCGACGTGACTGTCGCCCCAAGC
+
1AAAAFFFFFDCAG?GGGGGDG1AFGHHHGFFGBFGFHGHHFHHHHHFHHHGFGEFEGHGHGFEEAE//BEGGEG/@EH1>GE/>EEGHEFHHG//EEEGC/A
@M02034:409:000000000-BFKT7:1:1109:16735:1923 1:N:0:34
AAAGTCGAGGTGCCTAAAGTGGCAACCCAGACTCCTAATAAGGTTGGTGGTGTAGAGCTTCCTGTAGCCGCATGGCGTTCGTACTTAAATATGGAACTAACCATTCCAATTTTCGCTGTCTCTTATACACATCTCCGAGCCCACGAGACC
+
1>AAADAADDAAGGGGGGGGGFGHHHHGGHHGHHBHCFFGFHH1GF/EFGABFGHGHHHHHHHHHHHGHGGGGGHHG>EGGFEGHHHHHHHHHB@FGFHFHHHFGHHHGFHHHHGGGGGFHFHHGHHHHHHHGHHGGGCGGGGGCCCECF
@M02034:409:000000000-BFKT7:1:1109:15470:1927 1:N:0:34
GGCTCTTAAAGAGGAAAAAGGTCATGACTCGTCAGGCTTCTAACTTTACTCAGTTCGTTCTCGTCGACAATGGCGGAACTGGCGACGTGACTGTCGCCCCAAGCAACCTGTCTCTTATACACATCTCCGAGCCCACGAGACCGTACTAG
+
ABBBBFFFFFFFGGG4FGGFGGHHHHFGHHGHGHGHHHHGHHHHHHHHFHHHHHHHFGHHGGFFEGFGGGHHHHGGFGGHHHHGGGEEFCFHHDHGHDEGGDGAHBFGHHHHGHHBHHHHBHFGHHHHF/ACGFHGF-CAGGDAHGHGD
@M02034:409:000000000-BFKT7:1:1109:18571:1929 1:N:0:34
AAAGTCGAGGTGCCTAAAGTGGCAACCCAGACTAAGGAGGATGTTGGTGGTGTAGAGCTTCCTGTAGCCGCATGGCGT
+
?ABBBFBCCCBCGGGGGGGGGGGHHHHGGHHGHHB3BAA22BFG552E21BA13F555B35BB5B555AAE0BE?10>
@M02034:409:000000000-BFKT7:1:1109:18369:1955 1:N:0:34
GCTCTTAAAGAGGAGAAAGGTCATGACTACTCGTGCTTCTAACTTTACTCAGTTCGTTCTCGTCGACAATGGCGGAACTGGCGACGTGACTGTCGCCCCAAGCAACCTGTCTCTTATACACATCTCCGAGCCCGCGAGACCGTACTAGAT
+
CCCCCFFDFFFFGFGGGGGFGGFHHHHHHGHHGHHGGHHHHHHHHHHHHHHHFGHFGHHGHFFEEAEEGHGHHGGGFGHHHGGGGGGGHGHHHHFHGFGAAGGHHHHHHHHHHHHGHHHHGHHHHHEDBDGGGGCDAD<CGGG.AAGGE;
@M02034:409:000000000-BFKT7:1:1109:17167:1969 1:N:0:34
GCTCTTAAAGAGGAGAAAGGTCATGAGGGCGCGGGCTTCTAACTTTACTCAGTTCGTTCTCGTCGACAATGGCGGAACTGGCGACGTGACTGTCGCCCCAAGCAACCTGTCTCTTATACACATCTCCGAGCCCACGAGACCGTACTAGAT
+
BBBBBFFFFFDFGGGAGGGGGGHHGHFHGGGGGGGGGHHHHGHHFHHHHHHGGHHGGHHGHGFGFEEEGHHHGGGCEGHHHHGGGGGGHGHHHHGHGGGGGHGHGHHHHHHHHHHFHHHGHGHGGHFGGGFGGHG@;ACEGGGHGGGGF;
@M02034:409:000000000-BFKT7:1:1109:18857:1971 1:N:0:34
AAAGTCGAGGTGCCTAAAGTGGCAACCCAGAAGGTTTATGGTGTAGAGCTTCCTGTAGCCGCATGGCGTTCGTACTTAAATATGGAACTAACCATTCCAATTTTCGCTGTCTCTTATACACATCTCCGAGCCCACGAGACCGTACTAGAT
+
AABABFABDBAAGGGGGGGGGGGHFHHEGHGHHHGGHHHHHHHHHGHHFHHHHHHHHHHHGFFGGHGGEGGGE2FFFFFGGHHHHEGFGECHGFGHHHHHGHHHFGGGGGHHHHHGHHHHHHHHHHHGGGGGGHGGDGGGGGGHFHHHFG
@M02034:409:000000000-BFKT7:1:1109:18723:1995 1:N:0:34
GCTCTTAAAGAGGAGAAAGGTCATGCTTCCTCGTGCTTCTAACTTTACTCAGTTCGTTCTCGTCGACAATGGCGGAACTGGCGACGTGACTGTCGCCCCAAGCAACCTGTCTCTTATACACATCTCCGAGCCCACGAGACCGTACTAGAT
+
ABBBBFFFFFDFAFEGFGGGGGFHBGGFHGHGFEFFGGFHHHGHHHHHHHHFEGFGEHHGHGFEGAEEEGHHHGGEGEHHGHG?EGEGHFFHHHGGGGGGCHGCGGGHHHHHHHHHHHHHHHHGGHHGCGDGGHGG@<DDGCC.EEHHHF
@M02034:409:000000000-BFKT7:1:1109:13566:1995 1:N:0:34
AAAGTCGAGGTGCCTAAAGTGGCAACCCAGACTAATAATCAGGTTGGTGGTGTAGAGCTTCCTGTAGCCGCATGGCGTTCGTACTTAAATATGGAACTAACCATTCCAATTTTCGCTGTCTCTTATACACATCTCCGAGCCCACGAGACC
+
?AA3AFABBDABGFGGGGGGGFGGGHHDGHGFGH3FGGHHHFC5FECFEEABBFHFGHHHFHHFHFHFHDGEEEHGGGGGEFFFFHHHHHFBFG3GGHECHFHFHHHHHGHHHHGGFGGFBFGHHHHHFFGGFHHF?/DGGFGEDGC?DF
@M02034:409:000000000-BFKT7:1:1109:12263:2002 1:N:0:34
GCTCTTAAAGAGGAGAAAGGTCATGTCTTCTAAGGCT
+
A11>AFFFFFFFG1EFGFGG1FG3B3DGFDFGFC00G
@M02034:409:000000000-BFKT7:1:1109:12779:2009 1:N:0:34
GCTCTTAAAGAGGAGAAAGGTCATGCCTCCTACTGCTTCTAACTTTACTCAGTTCGTTCTCGTCG
+
A1AAAFFFFFFFFGE1FAGGBGHGC1AF1AEGFG111AFFHFFHBHFGGFBF1DGEAECFHBA/A
@M02034:409:000000000-BFKT7:1:1109:12244:2010 1:N:0:34
GCTCTTAAAGAGGAGAAAGGTCATGTCTTCTAAGGCTTCTAACTTTACTCAGTTCGTTCTCGTCGACAATGGCGGAACTGGCGACGTGACTGTCGCCCCAAGCAACCTGTCTCTTATACACATCTCCGAGCCCACGAGACCGTACTAGAT
+
CCCCCFFFFFFFGEEGGGGGGGHHHHHHGHHHHHHHHHHHHHHHHHGHHHHHHHHGGHHGHGGGGEGFGHHHHGGGCGHHHHFGGGGGHGHHHHGHGGGG?GC2GHHHHHGHHHHGHHHGGHHGHHHGGGCGFHGD>DFGGGGFGHGEDD
@M02034:409:000000000-BFKT7:1:1109:13100:2012 1:N:0:34
AAAGTCGAGGTGCCTAAAGTGGCAACCCAGACTAGTGGTTTGGTTGGTGGTGTAGAGCTTCCTGTAGCCGCATGGCGTTCGTACTTAAATATGGAACTAACCATTCCAATTTTCGCTGTCTCTTATACACATCTCCGAGCCCACGAGACC
+
CCCCCFAADBABGGGGGGFFGGGHHHGGGHHGHHHHHHGGHGGHHGGGGGAFFFHHHHGHHHHHHGHHHGGEFGHHGGGGGEGHHHGHHHHHHEGFFHHGHHGHHHHHHHHHHHGGGGGHGHHHFHDHHHEHHHGHFGGGGGHGGGGDEG
@M02034:409:000000000-BFKT7:1:1109:18629:2016 1:N:0:34
AAAGTCGAGGTGCCTAAAGTGGCAACCCAGACTGGGAAGAATGTTGGTGGTGTAGAGCTTCCTGTAGCCGTATGGCGTTCGTACTTAAATATGGAACTAACCATTCCAATTTTCGCTGTCTCTTATACACATCTCCGAGCCCACGAGACC
+
ABBBAFBBBBAAGGGG4FGGGGGGFHHGGHHGHFGHGHGGHGHGHHHEFGEFAFGFGHHHHHHHGFGHHGEEGGHGFEGFGEHHHHHHHHHHHHBFGHHHHHFHHGFHFHHHHHGFGGFGFGFHGHGGHFHHGHB2D@GGG<GFFDGG/F
@M02034:409:000000000-BFKT7:1:1109:17327:2016 1:N:0:34
AAAGTCGAGGTGCCTAAAGTGGCAACCCAGACTCAGACTAATGTTGGTGGTGTAGAGCTTCCTGTAGCCGCATGGCGTTCGTACTTAAATATGGAACTAACCATTCCAATTTTCGCTGTCTCTTATACACATCTCCGAGCCCACGAGACC
+
BCCCCFBBCBBCGGGGGGGGGGGHHHHGGHHGHHHHHHHHHGHHHHHEGGBFFGHHHHHHHHHHHHHHHGGGGGGHGGGGGGHGHHHHHHHGHHHHHHHHHHGHHHHHHHHHHEGGGGGGHHHHHHBFGHEHHHHHGCGGGGHGGGGGGG
@M02034:409:000000000-BFKT7:1:1109:16975:2020 1:N:0:34
AAAGTCGAGGTGCCTAAAGTGGCAACCCAGTGGAATGGTGGTGTAGAGCTTCCTGTAGCCGCATGGCGTTCGTACTTAAATATGGAACTAACCATTCCAATTTTCGCTGTCTCTTATACACATCTCCGACCCCACGAGACCGTACTAGAT
+
ABBAAFBABBABGGGGGGGGFFFHHHHGGHBGGHFHHHHHGGEHHFGGGHHHFHHFHHHGFGFGGHGFEEGGEHGHHHHFHGHHHFGGGGHHHHHHHHHGGHHHHGGGGGHHHHHFHDHHFHGHHGFGGGCFGFGD>CDGGGFEGHHHHH
@M02034:409:000000000-BFKT7:1:1109:13365:2026 1:N:0:34
AAAGTCGAGGTGCCTAAAGTGGCAACCCAGACTGAGTGCAGGGTTGGTGGTGTAGTGCTTCCTGTAGCCGCATGGCGTTCGTACTTAAATATGGTACTAACCATTCCAATTTTCGCTGTCTCTTAT
+
BBB?AFAADBABGGGGFFFGGBCFHHGF2GEGFFB35B55DF22BAEE1DFA13G53F5D5BFGGG5BB1F0EEC1/?E?AE2?FFG3BFFED344B4FBC03BBFG44??FF4E/?<?3FGGF?B
@M02034:409:000000000-BFKT7:1:1109:12251:2026 1:N:0:34
GCTCTTAAAGAGGAGAAAGGTCATGTCTTCTAAGGCTTCTAACTTTACTCAGTTCGTTCTCGTCGACAATGGCGGAACTGGCGACGTGACTTTCGCCCCAAGCAACCTGTCTCTTATACACATCTCCGAGCCCACG
+
>>AAAFF3DFFFGFF11BFF1BAGBGFHFHFHHG0FGHHHHHGHHFGHHHH1FDDF/BGFHGFG?EEEEHFCG/EE/EHFCEEEEE>//?D2BGCCGGCEEEFHHHHHAFGFBGFFGFF2GHC11@G/<><<FFG?
@M02034:409:000000000-BFKT7:1:1109:16987:2035 1:N:0:34
AAAGTCGAGGTGCCTAAAGTGGCAACCCAGTGGAATGGTGGTGTAGAGCTTCCTGTAGCCGCATGGCGTTCGTACTTAAATATGGAACTAACCATTCCAATTTTCGCTGTCTCTTATACACATCTCCGACCCCACGAGACCGTACTAGAT
+
AABABFBBBBAAGGGGGGGGGGGHHHHGFGGFHFF3BFAEEA2F3GHF5G35FFFHHFHFFCAEEFHEAEGEEBF1FFDDHBDB3GB3FB3@GGHFHHHFDHGHH?FGFGGHHHHHGFHBGEHHHHHDFFCDAADCBDDFGFC//AG1F?
@M02034:409:000000000-BFKT7:1:1109:12226:2035 1:N:0:34
GCTCTTAAAGAGGAGAAAGGTCATGTCTTCTTCTGCTTCTAACTTTACTCAGTTCGTTCTCGTCGACAATGGCGGAACTGGCGACGTGACTGTCGCCCCAAGCAACCTGTCTCTTATACACATCTCCGAGCCCACGAGACCGTACTAGAT
+
CCCDDFFFFFFFGGGGGGGGGGGHHHHHHHHHHHHHHHHHHHHHHHHHHHHHGHFFEHHGHFFEGEEEGHHGHGGGGGHHHGEGGGFGHFHFHHGGFGGGFFFFHHHHHHHHHHHHHHH3CDGHFGGFCC@CEHGD/>ACFGGHGHGHH<
@M02034:409:000000000-BFKT7:1:1109:19432:2040 1:N:0:34
GCTCTTAAAGAGGAGAAAGGTCATGGTGGTGGGGGCTTCTAACTTTACTCAGTTCGTTCTCGTCGACAATGGCGGAACTGGCGACGTGACTGTCGCCCCAGCAACCTGTCTCTTATACACATCTCCGAGCCCACGAGACCGTACTAGAT
+
CCCCCFFFFFFFGGGGGGGGGGHHHHGHGEDGGGGGGHHGFHHHHHHHHHHHHHHGEHHGHFFEGEEFGHGHHGGEGGHHHGGGGGGGHGGHHHGGGGGGGFGHHGHHHCGFHHHHHHHHHHHHFHGGGCFGEGF@CEDGGGEGHHHFG
@M02034:409:000000000-BFKT7:1:1109:19303:2049 1:N:0:34
AAAGTCGAGGTGCCTAAAGTGGCAACCCAGACTCCTACTCAGGTTGGTGGTGTAGAGCTTCCTGTAGCCGCATGGCGTTCGTACTTAAATATGGAACTAACCATTCCAATTTTCGCTGTCTCTTATACACATCTCCGAGCCCACGAGACC
+
BBBBBFBBBBBBGGGGGGGGGFGHHHHGGHHGHHGHHHHHHHHHHHGGGGBFGHHHHHHHHHHGHHHHHGGEGGHGGGGGFEHHHHGGHHFHHF3GFHHHHHHHHHFGHGHHHHGGGGGHHHHHHHDHDFHHHHHFDCGGFGHGGGG<DF
@M02034:409:000000000-BFKT7:1:1109:19408:2051 1:N:0:34
AAAGTCGAGGTGCCTAAAGTGGCAACCCAGACTACGAAGCAGGTTGGTGGTGTAGAGCTTCCTGTAGCCGCATGGCGTTCGTACTTAAATATGGAACTAACCATCCAATTTTCGCTGTCTCTTATACACATTCCGAGCCCACGAGACCGT
+
CCCCCFBBCCBCFGGGGGGGGGGHHHGGGHHFHHGEGHGGHHHHHHGGGGDFFGHGGHHHHGHHHHHHHGGGGGHHGGGGGGHHHHFHHHGHHHEGFHGFHHHHGGFFGHHHHFFGGCGHHHHGHB?GHHGHHFHDGGCEHGGFGGGGGC
@M02034:409:000000000-BFKT7:1:1109:18628:2053 1:N:0:34
GCTCTTAAAGAGGAGAAAGGTCATGTGTAGGAAGGCTTCTAACTTTACTCAGTTCGTTCTCGTCGACAATGGCGGAACTGGCGACGTGACTGTCGCCCCAAGCAACCTGTCTCTTATACACATCTCCGAGCCCACGAGACCGTACTAGAT
+
AAAAAFFDDFFFGFGGFFGGFGFHHFGGHHHHHGGAFHGGHHGHHFGFHHFGAGFFGHFGHGFEEEEFGBFGGFGFGGHHFAEGGG?EHFFHHFFHEFGFGAAGHHFHFGBHFGHEHF2F<DF<DDFD<//CFCFD-><AFCEEGEHHHB
@M02034:409:000000000-BFKT7:1:1109:19963:2058 1:N:0:34
AAAGTCGAGGTGCCTAAAGTGGCAACCCAGACTCAGGGGTCTGTTGGTGGTGTAGAGCTTCCTGTAGCCGCATGGCGTTCGTACTTAAATATGGAACTAACCATTCCAATTTTCGCTGTCTCTTATACACATCTCCGAGCCCACGAGACC
+
ABBBBFBBBBACGGGGGGGFGGGHHHHGGHHGHGHHHHGEGHHHHHHGFGAFGFHHHHHHHHHHGGHGHGGEEGHHGGGGGEHHHHHHHHHGHFFGHHGHHHHHHHFHHHHHHHGEGGGHHHHHHHHHFFEHHHGFE/DFGFHGGGGFGF
@M02034:409:000000000-BFKT7:1:1109:12179:2078 1:N:0:34
GCTCTTAAAGAGGAGAAAGGTCATGGGTTATAGGGCTTCTAACTTTACTCAGTTCGTTCTCGTCGACAATGGCGGAACTGGCGACGTGACTGTCGCCCCAAGCAACCTGTCTCTTATACACATCTCCGAGCCCACGAGACCGTACTAGAT
+
CCCCCFFFFFFFGGEFGGGGGGGGHGHHGHHHHHHHHHHHHGHHHHHHHGGGDGGFEHHGHFBEE?EECHHGGEGEGFHHHFEGGGEGHFGHHHGGGGFEEGGHHGHHHHGHHHHBHHHGFHHHGDGG@@/DAFGF@DD?F?EAEEHHHH
@M02034:409:000000000-BFKT7:1:1109:15330:2088 1:N:0:34
GCTCTTAAAGAGGAGAAAGGTCATGATTTCTCGTGCTTCTAACTTTACTCAGTTCGTTCTCGTCGACAATGGCGGAACTGGCGACGTGACTGTCGCCCCAAGCAACCTGTCTCTTATACACATCTCCGAGCCCACGAGACCGTACTAGAT
+
BBBBBFDFFFFFGFFGGGGGGGHHHHFHHCHHGGHGGHGHHHHHHHHHHHGGFGFFEHHGGGFEE?EECHHHHGG?EGHGHEEEFGGGGGHHHGGGGGGGDGGGGFGHHHHHHHHHHFHHHHHHHHGGGGGFGHGDADFGGGFHGHGHFG
@M02034:409:000000000-BFKT7:1:1109:17203:2088 1:N:0:34
GCTCTTAAAGAGGAGAAAGGTCATGGCTTCTAACTTTACTCAGTTCGTTCTCGTCGACAATGGCGGAACTGGCGACGTGACTGTCGCCCCAAGCAACCTGTCTCTTATACACATCTCC
+
3>ABBBFFFFFFGFGGCEFGGGFHFGFHGFHFCHHFFHHGHHFFGG2ABGGH2FEGEEFEGG3BEC>EEFFHEE>>>/1?F4FDHEEDEE?EAE0FBGFA3BGGFFHGHHGFDB11FG
@M02034:409:000000000-BFKT7:1:1109:15562:2102 1:N:0:34
GCTCTTAAAGAGGAGAAAGGTCATGACTTCTGGTGCTTCTAACTTTACTCAGTTCGTTCTCGTCGACAATGGCGGAACTGGCGACGTGACTGTCGCCCCAAGCAACCTGTCTCTTATACACATCTCCGAGCCCACGAGACCGTACTAGAT
+
BBBBBFFDFFFFGGGGFGGFAGGHHHHHHHFHFGHHHHHHHHHHHHHHHHDGGHHFEFHGFFBEEEEEEHHHHGGGGGHHHHGEGFGGHGHHHHGEFGGFGHFGHFHHFHHHHHHFHFHHHHHHHG<DBDCGGGGG>CDGGGGHGHHG0=
@M02034:409:000000000-BFKT7:1:1109:17362:2105 1:N:0:34
AAAGTCGAGGTGCCTAAAGTGGCAACCCAGACTTCGAAGTCGGTTGGTGGTGTAGAGCTTCCTGTAGCCGCATGGCGTTCGTACTTAAATATGGAACTAACCATTCCAATTTTCGCTGTCTCTTATACACATCTCCGAGCCCACGAGACC
+
CCCCCFABBCBCGGGGGGGGGGGHHHHGGHHGHHGGFHGGHGGGGGCFFGFFFAGEGGHHHHHHGFHEFEGEFEHHGEGGGGGHGHGBGGHHHF33FGGHH0FBEGFDEGHHHHFCGGGGHFGD33FGHFGHHHHFGCFGCF/FCFGAAF
@M02034:409:000000000-BFKT7:1:1109:17223:2110 1:N:0:34
GCTCTTAAAGAGGAGAAAGGTCATGATGCAGAGGGCTTCTAACTTTACTCAGTTCGTTCTCGTCGACAATGGCGGAACTGGCGACGTGACTGTCGCCCCAAGCAACCTGTCTCTTATACACATCTCCGAGCCCACGAGACCGTACTAGAT
+
BBBBBFFBFFFFGFEGGFGGFGCGHHHHHHHHHGGGHHHHHHHHHHHHHHFGHHGGEGHGHGGGGEEAEGHHFGGFGGHGHHGCGG/EHGHFHHFGGGGDGHGHHGHHHHHHGHHBGHHFHGHGGFGGGGGGGGGD@AECFC.GGHHHBD
@M02034:409:000000000-BFKT7:1:1109:15871:2119 1:N:0:34
GCTCTTAAAGAGGAGAAAGGTCATGAGTTATCGTGCTTCTAACTTTACTCAGTTCGTTCTCGTCGACAATGGCGGAACTGGCGACGTGACTGTCGCCCCAAGCAACCTGTCTCTTATACACATCTCCGAGCCCACGAGACCGTACTAGAT
+
CCBCCFFFFFFFGGFGGGGGFGGGHHHHHHHHHHHGGHHHGHHHHHHHHHHGGHHFEHHGHFBEEEEEGHGHHGGFGGHHHHEEEGGGHFHHHHGHGFGEFHEHHFGHGGHHHHHHHGFHHHHHHHHGCGGGGHGD@CE?FGDHGHHHH=
@M02034:409:000000000-BFKT7:1:1109:13026:2120 1:N:0:34
AAAGTCGAGGTGCCTAAAGTGGCAACCCAGACTACGAAGCATGTTGGTGGTGTAGAGCTTCCTGTAGCCGCATGGCGTTCGTACTTAAATATGGAACTAACCATTCCAATTTTCGCTGTCTCTTATACACATCTCCGAGCCCACGAGACC
+
AABBAFB3DDABGGGGGGGFGGGHHHHGGHHGHGHFFGGGHGHHHHHEFGEGHHHHHGHHGHHHGFHHGFGEEGHFFGGGGGGHHHHHHHHHHHFFFHGGFHHHHBDF4FGGHHGCGGGGFFHHBGFGFGHGGHDGGF/CFGHGGGGGGF
@M02034:409:000000000-BFKT7:1:1109:15949:2121 1:N:0:34
AAAGTCGAGGTGCCTAAAGTGGCAACCCAGACTGATAAGAAGGTTGGTGGTGTAGAGCTTCCTGTAGCCGCATGGCGTTCGTACTTAAATATGGAACTAACCATTCCAATTTTCGCTGTCTCTTATACACATCTCCGAGCCCACGAGACC
+
BACAAFAABCCBGGGGFGGFFGDHGHHGGHHCHFGHHHHHFGFGHHGEFGAFGHHGFHHHGGHGFBFGGEGEGGHHGGGGGFHHHHDGHHHHHHFFFFGEC?DGH?DDHGHHHFGGGGEGFHHHGHFHEFDGHGDGD?/@DGHGGCFG/<
@M02034:409:000000000-BFKT7:1:1109:11353:2122 1:N:0:34
AAAGTCGAGGTGCCTAAAGTGGCAACCCAGACTAATAAGAATGTTGGTGGTGTAGAGCTTCCTGTAGCCGCATGGCGTTCGTACTTAAATATGGAACTAACCATTCAATTTTCGCTGTCTCTTATACACATCTCCGAGCCCAC
+
ABBBADAADB?ACGFGGGDGGFAFGFFEFHDGHFDGGFGEFFFGGHHGGFEFG3FAGHHHGFFHHBFGHEE0EEHH@FGEGEFEHHFE3G@DGF3GCEFBGFBBF4F?GHHH4EEEEEGHBGHBEBFGB3GCGFFDGGCC//F
@M02034:409:000000000-BFKT7:1:1109:15557:2124 1:N:0:34
GCTCTTAAAGAGGAGAAAGGTCATGGCGCGGGGGGCTTCTAACTTTACTCAGTTCGTTCTCGTCGACA
+
BBBBBFFFFFFFCAEF4EGGBBGFFH4AAAA2E0/<@GHHCHFHHF1DFHHHFG1F<FFFGF>AC-<<
@M02034:409:000000000-BFKT7:1:1109:13045:2125 1:N:0:34
AAAGTCGAGGTGCCTAAAGTGGCAACCCAGACT
+
CCCCCFABCCABGGGGGGGGGGGHHHHGGHDGG
@M02034:409:000000000-BFKT7:1:1109:19233:2126 1:N:0:34
AAAGTCGAGGTGCCTAAAGTGGCAACCCAGACTGCTGCGTCGGTTGGTGGTGTAGAGCTTCCTGTAGCCGCATGGCGTTCGTACTTAAATATGGAACTAACCATTCCAATTTTCGCTGTCTCTTATACACATCTCCGAGCCCACGAGACC
+
AAABBFABBBAAGGGGCGGFGGGHHHHGGHHGHHHHHHCEGGGGGGGGFGAFGHHHHHHHHHHHHHHHHGGEFFHHGGGGGEGHHHGGHHFHHHGHGHGFFHFGHHGHHGHHHHGGGGFFHFHHGHEHFGGHHHGDE@?C?FFGG@-ADF
@M02034:409:000000000-BFKT7:1:1109:12499:2139 1:N:0:34
GCTCTTAAAGAGGAGAAAGGTCATGATTAAGCGTGCTTCTAACTTTACTCAGTTCGTTCTCGTCGACAATGGCGGAACTGGCGACGTGACTGTCGCCCCAAGCAACCTGTCTCTTATACACATCTCCGAGCCCACGAGACCGTACTAGAT
+
BBBBBFFFFFFFGGGGGGGGGGGHHGHGHHGHGGGFGHHHHGHHHHHHHHEGHHHGEHHGHGGGGFGEGGGHHGGGGGHHGGGGGGGGHGGHBHGEEGGGGHECHHGHFGHHHHHFDFFFHHGFHHFGDG@FGHGG?D.AF-.CDG=DDF
@M02034:409:000000000-BFKT7:1:1109:18697:2147 1:N:0:34
GCTCTTAAAGAGGAGAAAGGTCATGGGTGCGTGTGCTTCTAACTTTACTCAGTTCGTTCTCGTCGACAATGGCGGAACTGGCGACGTGACTGTCGCCCCAAGCAACCTGTCTCTTATACACATCTCCGAGCCCACGAGACCGTACTAGAT
+
AAABBFFFFFBFAGFGGGGGGGHFFCEGDDGFE2AEAFDGFHHGGHGHHHFGFGHFEHEFHFFEGECEEHEFFGG@E/GGHAEEEC>EE/GHH?FGD<EE?GGFHHHHHHGHGFH1@GF2CGGFHHFF/ACG/.FC?DDGGGACAGB00<
@M02034:409:000000000-BFKT7:1:1109:12512:2151 1:N:0:34
GCTCTTAAAGAGGAGAAAGGTCATGATTAAGCGTGCTTCTAACTTTACTCAGTTCGTTCTCGTCGACAATGGCGGAACTGGCGACGTGACTGTCGCCCCAAGCAACCTGTCTCTTATACACATCTCCGAGCCCACGAGACCGTACTAGAT
+
CBCCCFFFFFFFGGEFFGGFGGCGHFHHHFGHGGGGGHHHHHHHHHHHHHHHGHHFEHGGHFFEGEEEEHFGHGGGGGHHHGEEFGFGHFGHHHFHEEEGGFFHGFGHHHHHHHHHHHHGFFGHHFHGCGC@FECD@DGEGGGHGHGHG=
@M02034:409:000000000-BFKT7:1:1109:18234:2153 1:N:0:34
GCTCTTAAAGAGGAGAAAGGTCATGATTAAGCGGGCTTCTAACTTTACTCAGTTCGTTCTCGTCGACAATGGCGGAACTGGCGACGTGACTGTCGCCCCAAGCAACCTGTCTCTTATACACATCTCCGAGCCCACGAGACC
+
AAAAAFFFFF1FF1EFGGGGFGHHH33B31DD0EEGGHHHGHGHHHHHHHHGHHHGGHHGHGFFG?EEEHHHGGGGEGHFHGCEEEGG/FHHFHEHGGGGCGA0FFGHHGHHFHHFHHHHHFHFHFFG@CCCGGGG-<CGC
@M02034:409:000000000-BFKT7:1:1109:13689:2156 1:N:0:34
AAAGTCGAGGTGCCTAAAGTGGCAACCCAGACTCATGGTTCGGTTGGTGGTGTAGAGCTTCCTGTAGCCGCATGGCGTTCGTACTTAAATATGGAACTAACCATTCCAATTTTCGCTGTCTCTTATACACATCTCCGAGCCCACGAGAC
+
CCCCCFCCCCBBGGGGGGGGGGGGHHHGGHHGHBBGHHGHFFGGGGCAFEEFGBHFHFGHFHHHFAFEFFG0EGHFEEFFEEFGGEGGBHHGHF3?CFGHFCGFEFGGBFGHGDEEEA?23FGDFF?GHF2?GGHBEC?CCFGEG@DGG
@M02034:409:000000000-BFKT7:1:1109:18550:2175 1:N:0:34
AAAGTCGAGGTGCCTAAAGTGGCAACCCAGACTCGTACTGATGTTGGTGGTGTAGAGCTTCCTGTAGCCGCATGGCGTTCGTACTTAAATATGGAACTAACCATTCCAATTTTCGCTGTCTCTTATACACATCTCCGAGCCCACGAGACC
+
AA@AAFABBB>AFGGGGGGGGGEFHHHEGDEGHHGHFHDGAFHHHFHGGGAABBGFEGHHFGHHHGFHGGGEFEHHGFGGGEFGFHHBGFHFHF3FGFFFGEBGHDEFDFGHHFEGFGGGFGHGHFFGHGHHHHGFDCCDGGHGGCCE?F
@M02034:409:000000000-BFKT7:1:1109:15007:2176 1:N:0:34
GCTCTTAAAGAGGAGAAAGGTCATGGTTTCTGGTGCTTCTAACTTTACTCAGTTCGTTCTCGTCGACAATGGCGGAACTGGCGACGTGACTGTCGCCCCAAGCAACCTGTCTCTTATACACATCTCCGAGCCCACGAGACCGTACTAGA
+
CCCCCFFFFFFFGGGGGGGGGGHHHHFHHHHHHGHHHHHHHHHHHHHHHHHGGGFFFHHGIFFEGEEEGHHHHGGFGGHHHHGGGGEGHGHHHHGFGGGGGHGBGGHHHHHHHHHHHHHHHFHHHHHGCGGGGHGC<A.CGGGH?GGGB
@M02034:409:000000000-BFKT7:1:1109:18805:2190 1:N:0:34
AAAGTCGAGGTGCCTAAAGTGGCAACCCAGACTAATGATAAGGTTGGTGGTGTAGAGCTTCCTGTAGCCGCATGGCGTTCGTACTTAAATATGGAACTAACCATTCCAATTTTCGCTGTCTCTTATACACATCTCCGAGCCCACGAGACC
+
BBABADAADDAAGGGGFFEEGGGFGHHFGEHGHCHGHHHHFGHGHGGFEE1FFFFFHHHHHHHHHHHHHGGEEGHHGEEFFEHGHHHHHHHHHHFHHHHFHGFGHGHHHHHHHHGGGGGHHHHHHHGHHHBHHHHHG/DCCGHGGGGCDE
@M02034:409:000000000-BFKT7:1:1109:12409:2191 1:N:0:34
AAAGTCGAGGTGCCTAAAGTGGCAACCCAGACTACTTATAAGGTTGGTGGTGTAGAGCTTCCTGTAGCCGCATGGCGTTCGTACTTAAATATGGAACTAACCATTCCAATTTTCGCTGTTATACACATCTCCGAGCCCACGAGACCGTAC
+
BBABBFBBBBABGGGGGFGGGGGHGHHFGGDGHHBFGHHH5FBFFFCFGGEFFGH5GHHHFHHHHEGGHGGGGGHHGFGGGGHHHHHHHHEFHFFBGHHGGHHHHHHHFHHHHHGGGGGHHGHFHBFGHFHHG?DGGGHGGGGCGGC?GA
@M02034:409:000000000-BFKT7:1:1109:18034:2196 1:N:0:34
GCTCTTAAAGAGGAGAAAGGTCATGTGTTCTCATGCTTCTAACTTTACTCAGTTCGTTCTCGTCGACAATGGCGGAACTGGCGACGTGACTGTCGCCCCAAGCAACCTGTCTCTTATACACATCTCCGAGCCCACGAGACCGTACTAGAT
+
BCCCCFFFFFFFGGGGGFGGGGGHGDEH4FAGEFHHHHHHHHGHHHHHHHHHHHHGGHHGHGFGGEGGFHHHHGGGGGGHHGGGGGGGHGHHHHGGGGG/EHGGHHHHHHFHHHHHHHHFHGHGHGHGBDGGGAGF/CDFA-.<CCDDFD
@M02034:409:000000000-BFKT7:1:1109:12507:2207 1:N:0:34
AAAGTCGAGGTGCCTAAAGTGGCAACCCAGACTATTGGGGGGGT
+
BCCCBFBBCCABGGGGGGFGGGGHHHHGGHHDH355D32AE/=C
@M02034:409:000000000-BFKT7:1:1109:11064:2214 1:N:0:34
AAAGTCGAGGTGCCTAAAGTGGCAACCCAGACTCTGGGGGCTGTTGGTGGTGTAGAGCTTCCTGTAGCCGCGTGG
+
BBBBBFBADBABGGGGGGGGGGGHHHHGGH2FFHHGHHFGEEGH3F1AA1EA13D5A53B5F@FB@55B>>/>/>
@M02034:409:000000000-BFKT7:1:1109:16009:2220 1:N:0:34
GCTCTTAAAGAGGAGAAAGGTCATGATTATTCGGGCTTCTAACTTTACTCAGTTCGTTCTCGTCGACAATGGCGGAACTGGCGACGTGACTGTCGCCCCAAGCAACCTGTCTCTTATACACATCTCCGAGCCCACGAGACCGTACTAGAT
+
BCCCCFFFFFFFGGGGGGGGFGHHFHCHHHHHHHGGGHGHHHHHHHHHGHFFGHHFEHHGHFFEEEAEEHGHHGGFGGHHHFFEFGEGHCHHHHFGGDGGGEFGHHHHHGGHFGHGH2FGHHGCHFGGCGGGGGGG?@CDFGGHGHHHHG
@M02034:409:000000000-BFKT7:1:1109:19186:2227 1:N:0:34
GCTCTTAAAGAGGAGAAAGGTCATGGGGGGGAAGGCTTCTAACTTTACTCAGTTCGTTCTCGTCGACAATGGCGGAACTGGCGACGTGACTGTCGCCCCAAGCAACCTGTCTCTTATACACATCTCCGAGCCCACGAGACCGTACTAGAT
+
ABBBBFFFFFFFGFGGFGGGGGGGHHHGGGGGGGGHHHFHHHHHHHGHGHCGGHHGGHHGHGGGGBGGGGFGGGGDDFFFFFFBFFFFFFFFFFEEFFFFFFEFFFFFFFFFFFFFFFFFFFFFFFFFAFFFFFFF9@DDFFDFFFBF/F
@M02034:409:000000000-BFKT7:1:1109:19583:2229 1:N:0:34
GCTCTTAAAGAGGAGAAAGGTCATGGGGGGGAGGGCTTCTAACTTTACTCAGTTCGTTCTCGTCGACAATGGCGGAACTGGCGACGTGACTGTCGCCCCAAGCAACCTGTCTCTTATACACATCTCCGAGCCCACGAGACCGTACTAGAT
+
AABBBFBFFFFFGGGFGGGGGGHHHCCF?E-ACGCDGHHHCHCHHFHHHHGHHGGGFGGGGGCDGFGFGGGGGGFAAFFFFFFDFFFFFFFFFFFFFFFFFFF.FFFFFFFFFFFFFFFFFFFFFFFF;DFCF.AB-9DDFAAA9AF/BB
@M02034:409:000000000-BFKT7:1:1109:14628:2236 1:N:0:34
AAAGTCGAGGTGCCTAAAGTGGCAACCCAGACTTCGAGTCGGGTTGGTGGTGTAGAGCTTCCTGTAGCCGCATGGCGTTCGTACTTAAATATGGAACTAACCATTCCAATTTTCGCTGTCTCTTATACACATCTCCGAGCCCACGAGACC
+
BABCBFCCBCBBGFGGGFGGGGGGGHHFGHHGGGGFHHHHGGGHGGCEFGEFFFHFGHHHHHHHHFFBGFE>EEHGGEGGEEBGHHHGHEFHHF3?FHHGHFFGHHFBHGGHHGGEFGCDGFHFEBGGGFHHHHFFD@DCGCGGD@DG?F
@M02034:409:000000000-BFKT7:1:1109:10751:2242 1:N:0:34
AAAGTCGAGGTGCCTAAAGTGGCAACCCAGACTCTTCCTGCTGTTGGTGGTGTAGAGCTTCCTGTAGCCGCATGGCGTTCGTACTTAAATATGGAACTAACCATTCCAATTTTCGCTGTCTCTTATACACATCTCCGAGCCCACGAGACC
+
ABCBBFBCCCBCGGGGGGGGGGGHHHHGGHHGHHHHHHHHGHHHHHHGGG1BFFHHHGHHHGHGHFHHHGGEGEHGFFGGGEGHHHHHHHFHHHDGHHGFHHHHGGHHHHHHHHGGGGGGHGHHHHHHHHHHHHHFGCGGGFHEGGGGGF
@M02034:409:000000000-BFKT7:1:1109:10731:2252 1:N:0:34
AAAGTCGAGGTGCCTAAAGTGGCAACCCAGACTCTTCCTGCTGTTGGTGGTGTAGCGCTTCCTGTAGCCGCATGGCGTTCGTACTTACATATGGAACTAACCATTCCAATTTTCGCTGTCTCTTATACA
+
1>?AAFAADD>1BFGGGG1FFFFFGH0EEA0AGFCGHHGFHG11BBCB//EFHFF2AEEG?GD1F2FBEFE/EEGA/EEGEEFHEHF11FFFHB1@FH11B01BB2B>2FFHHFGEA/<FDGGFBDF2>
@M02034:409:000000000-BFKT7:1:1109:18222:2266 1:N:0:34
AAAGTCGAGGTGCCTAACGTGGCAACCCAGACTGGTTTGGCGGTTGGTGGTGTAGAGCTTCCTGTAGCCG
+
AAA?>FA>ADAAGGGAABABFFGG4ABEFGGDC3FFGEA2BEEE0EAAFAEFGF@555@B@BB555@D3B
@M02034:409:000000000-BFKT7:1:1109:15089:2273 1:N:0:34
GCTCTTAAAGAGGAGAAAGGTCATGGGGAGGGCTTCTAACTTTACTCAGTTCGTTCTCGTCGACAATGGCGGAACTGGCGACGTGACTGTCGCCCCAAGCAACCTGTCTCTTATACACATCTCCGAGCCCACGAGACCGTACTAGATCTC
+
CCCCCFFFFFFFGGGGGGGGGGHGFHHGGGGGGHHHHHHHHHHGHHHGHHHHGGHHGHGGGFCEEEHHHHEGEECFHHFEEGGFGGEHHGFFGGGGGDGEFGFHFGGHHGHHGHHFHHHHHHGHGCGGGFGGG@AADGG..DEHHGFHHB
@M02034:409:000000000-BFKT7:1:1109:18121:2274 1:N:0:34
GCTCTTAAAGAGGAGAAAGGTCATGGCTGTGCGTGCTTCTAACTTTACTCAGTTCGTTCTCGTCGACAATGGCGGAACTGGCGACGTGACTGTCGCCCCAAGCAACCTGTCTCTTATACACATCTCCGAGCCCACGAGACCGTACTAGAT
+
BBCCCFFFFDDFGGGFFGGFGGFHHHFHGHHHGGFGGHHHHHHHFHHHHHHGGHGFFHHGHFFEEEEEGHFHHGGE?>GHHGGEGGGGGAGFFHGFFEGGGFEFHAGHHFHHFHHHHHHHFFHGHF2DCCCGGEGA-<>><FGHGHHHHG
@M02034:409:000000000-BFKT7:1:1109:18522:2278 1:N:0:34
GCTCTTAAAGAGGAGAAAGGTCATGACTACGTCGGCTTCTAACTTTACTCAGTTCGTTCTCGTCGACAATGGCGGAACTGGCGACGTGACTGTCGCCCCAAGCAACCTGTCTCTTATACACATCTCCGAGCCCACGAGACCGT
+
BBBBBFFFFFFFGGFGGGGGGGHHGHHHFCFGHFGGGGHHHHHHHHHHHHFFDGGFEHHGHFFEEAEFGHFGGEGEGGHHHHEGEGEEHFHHHHFEFGGDFHEEGFHHHFHHHHHHHHHFGGGHHHGGCGGGGHGC<DDG.C<
@M02034:409:000000000-BFKT7:1:1109:17486:2279 1:N:0:34
GCTCTTAAAGAGGAGAAAGGTCATGGTTAGTGGGGCTTCTAACTTTACTCAGTTCGTTCTCGTCGACAATGGCGGAACTGGCGACGTGACTGTCGCCCCAAGCAACCTGTCTCTTATACACATCTCCGAGCCCACGAGACCGTACTAGAT
+
BBBBBFFFFF5FGGGGGGGGGGGHCHAGGHDGHGGGFHHHHHHHHFHHHGDFDFGFEGHGHFBEFEEEEHHHHGGGGGHHHAEEEFGGHGHHHHGFEFGGGGGFHHHHHFFHFHGHHGHFHGFFHHFDC@A@FHGA<A.CCC.CAHEGF=
@M02034:409:000000000-BFKT7:1:1109:13972:2280 1:N:0:34
GCTCTTAAAGAGGAGAAAGGTCATGGGGGGGG
+
BBBBBFFFFFFFGFGGGGGGDGFHHGGGFG-@
@M02034:409:000000000-BFKT7:1:1109:18240:2281 1:N:0:34
AAAGTCGAGGTGCCTAAAGTGGCAACCCAGACTGGTTTGACGGTTGGTGGTGTAGAGCTTCCTGTAGCCGCATGGCGTTCGTACTTAAATATGGAACTAACCATTCCAATTTTCGCTGTCTCTTATACACATCTCCGAGCCCACGAGACC
+
AAAAAFABBDABGGGGFGFGGFGGFAFGGG2FHHHHGHGBGFGEFGGEEGAFFEHGGHHHGGHHHHHGHGGEFEHFE>FFE?BGHHFFHHFHHHEFBGFHHHHGGFHHHHHHHHGEFFDGHFHHHHGFGHFHFHDFFCGCDFHGGGGGGG
@M02034:409:000000000-BFKT7:1:1109:18923:2287 1:N:0:34
AAAGTCGAGGTGCCTAAAGTGGCAACCCAGACTCCGAATAAGGTTGGTGGTGTAGAGCTTCCTGTAGCCGCATGGCGTTCGTACTTAAATATGGAACTAACCATTCCAATTTTCGCTGTCTCTTATACACATCTCCG
+
CCCCCFBABCBCGGGGGFGGGGGHHHHGGGCFHFGAAEFFADEGHHEEEEEEGEGFFFHGEGGFE5FDFEG0EEH1/EEFEE21FGHHDGHHHE33FGHHBB3BF4ED4FFHFBEEFEEHHEFGDGFDHBBGHGH2?
@M02034:409:000000000-BFKT7:1:1109:20587:2310 1:N:0:34
AAAGTCGAGGTGCCTAAAGTGGCAACCCAGACTCAGCAGAAGGTTGGTGGTGTAGAGCTTCCTGTAGCCGCATGGCGTTCGTACTTAAATATGGAACTAACCATTCCAATTTTCGCTGTCTCTTATACACATCTCCGAGCCCACGAGAC
+
CCCBCFCCCCAAGGGGGGGGGGGHHHHGGHHGHB3BF5G3AGGHHFGFGGAFGHHGHHHHHFHHGGHGHGGGEGHHGEGGFEGHHHHGHHGHHHFHHHHHHHHHHHGHHHHHHHGGGGGHHHHHHHHHFHFHHHHFFCDFGGHGGGGGG
@M02034:409:000000000-BFKT7:1:1109:19323:2311 1:N:0:34
GCTCTTAAAGAGGAGAAAGGTCATGGGGGAGGGGGCTTCTAACTTTACTCAGTTCGTTCTCGTCGACAATGGCGGAACTGGCGACGTGACTGTCGCCCCAAGCAACCTGTCTCTTATACACATCTCCGAGCCCACGAGACCGTACTAGA
+
BBBBBFFFFFFFGFFFGGGGGGFGHHHGGGGGGGGGGHHHHHGHHHHHHHHGGHHFEGHGHGFFFEEEGHHHHGGGGGHHHHE<<CDFEFHHHHGHGGGGFHGGFGGHHHHHGHHDHHHFFGHHHFFG?DGGGHGA-@CEGGGEDFFFF
@M02034:409:000000000-BFKT7:1:1109:11134:2321 1:N:0:34
GCTCTTAAAGAGGAGAAAGGTCATGATTAAGA
+
BBBBBFFFFFFFGGGFGGGGGG4GFGHHHD55
@M02034:409:000000000-BFKT7:1:1109:19326:2332 1:N:0:34
GCTCTTAAAGAGGAGAAAGGTCATGGGGGA
+
>11>>DDBFFBFGACECG1C111FFBC?0A
@M02034:409:000000000-BFKT7:1:1109:10946:2341 1:N:0:34
GCTCTTAAAGAGGAGAAAGGTCATGTTTAATCGTGCTTCTAACTTTACTCAGTTCGTTCTCGTCGACAATGGCGGAACTGGCGACGTGACTGTCGCCCCAAGCAACCTGTCTCTTATACACATCTCCGAGCCCACGGGACCGTACTAGAT
+
BBBBBFFFFFFFGGGGGGGGGGHHHHHHHHHHGHHGGHHHHHHGHHHHHHFFFGGFEHHGHFFEEEEEGGHHGGGFG?GHHF>>>E>AGCFHHGFGF?EEE?FCHHHHHHFHFGHHGGB>GGF2FDFE?CCGEAF@-<>>ACDEAHHG<D
@M02034:409:000000000-BFKT7:1:1109:12676:2341 1:N:0:34
GCTCTTAAAGAGGAGAAAGGTCATGAGTGCTGCTGCTTCTAACTTTACTCAGTTCGTTCTCGTCGACAATGGCGGAACTGGCGACGTGACTGTCGCCCCAAGCAACCTGTCTCTTATACACATCTCCGAGCCCACGAGACCGTACTAGAT
+
ABAABFFFBFBFGGGGGGGGFFEEAFC5GGDGDGFFHHHHHHCHHHHHHF5B5DDFAFHGHFAAE0AA0GGHCAE??FFFHEE@E@EEGFFH3BF/ED?E<GEGH0CGHHHHHHHHHHFFHFCCHHHG//@DFEEC>AFGFCGHGHB0BG
@M02034:409:000000000-BFKT7:1:1109:14310:2351 1:N:0:34
GCTCTTAAAGAGGAGAAAGGTCATGGCTAGGGTGGCTTCTAACTTTACTCAGTTCGTTCTCGTCGACAATGGCGGAACTGGCGACGTGACTGTCGCCCCAAGCAACCTGTCTCTTATACACATCTCCGAGCCCACGAGACCGTACTAGAT
+
CCDDDFFFFFFFGFGGGGGGGGHHHHHHHHHHBFGHHHHHHHHHHHHHHHFGGHHFEGHGHGFFFEFGGHHHHGGFGGGHHGEFGGEGHFHHHHGHGGGGGHGHHGHHHHHHHHHHHHHGHGHHHHHGGGGGGHGD-CDEGGDHGHHHGD
@M02034:409:000000000-BFKT7:1:1109:15625:2354 1:N:0:34
AAAGTCGAGGTGCCTAAAGTGGCAACCCAGACTGGGTGGGGGGTTGGGGGTGTAGAGCTTCCTGTAGC
+
>?AAAFA1A1>AGBB11ABBDGCGG00AFCF0BGHH0BEEGGE>/></<C/<>1>1F1<FG1=<>11=
@M02034:409:000000000-BFKT7:1:1109:18913:2358 1:N:0:34
AAAGTCGAGGTGCCTAAAGTGGCAACCCAGACTCATCCTACGGTTGGTGGTGTAGAGCTTCCTGTAGCCGCATGGCGTTCGTACTTAAATATGGAACTAACCATTCCAATTTTCGCTGTCTCTTATACACATCTCCGAGCCCACGAGACC
+
AAAAAFAABBAAGGGGGGGFGGGHGHHGGHGFHHHGHHHHHDGHGGGEGGAFFFFFHHHHHFGHHHHHHGGGEGHHGEGGGEHHHHHFFHEGGFDGFHFFFHFHHBEFHGGHHHFEGGGGHHHHFHGHHGFHHGBFECC?GEGGGCGFGG
@M02034:409:000000000-BFKT7:1:1109:10946:2363 1:N:0:34
GCTCTTAAAGAGGAGAAAGGTCATGTTTAATCGTGCTTCTAACTTTACTCAGTTCGTTCTCGTCGACAATGGCGGAACTGGCGACGTGACTGTCGCCCCAAGCAACCTGTCTCTTATACACATCTCCGAGCCCACGAGACCGTACTAGAT
+
BBBBBFFFFFFFFGFCGGFGDGHHHHGHHHHHGHHFGHHHHHHHHHHHHHHGGHHFEHHGHGFGGEFGGHGFGGGGGGHHHGGGGGGGHGHHHHGHGGGGGHGHG?GHHHGHHHHGHHHHHHEBGFGGGGGGGHACACEGGGDEDHH<B=
@M02034:409:000000000-BFKT7:1:1109:15639:2369 1:N:0:34
AAAGTCGAGGTGCCTAAAGTGGCAACCCAGACTGGGTGGGGGGTTGGTGGTGTAGAGCTTCCTGTAGCCGCATGGCGTTCGTACTTAAATATGGAACTAACCATTCCAATTTTCGCTGTCTCTTATACACATCTCCGAGCCCACGAGACC
+
CCCCCFCCCCCCGGGGGGGGGGGHHHHGGHHGHFDG322AA0EDGGGGFGDFFHHFGGHHHFHHHFFGHFGDGGHFGGGFGFFHHHHHGHHHGHGHGHHHHHFGHHHHFHHHGFGDGGFFGGFGFGFGGF0FFFFBC:BAF.AAFFA.D;
@M02034:409:000000000-BFKT7:1:1109:14611:2376 1:N:0:34
AAAGTCGAGGTGCCTAAAGTGGCAACCCAGACTCTGCGTGGTGTTGGTGGTGTAGAGCTTCCTGTAGCCGCATGGCGTTCGTACTTAAATATGGAACTAACCATTCCAATTTTCGCTGTCTCTTATACACATCTCCGAGCCCACGAGACC
+
BBBBBFBB?D2>FGGGGGGFG4FFHHHGGCEFFGDFBE2EE2BFEHFEFDBBABGBGHHGHGHGFEGFGGG?EEFGEF?FE?FHHHGFHHGHHF33EFFGHFFHHFHHHHGFHHGGGGGFFHFHHGGHHHGGFFGBE@C@DGGGGGGGFF
@M02034:409:000000000-BFKT7:1:1109:15623:2378 1:N:0:34
AAAGTCGAGGTGCCTAAAGTGGCAACCCAGACTGGGT
+
1>>AADA1AD1ACFDG1GGGFFGFC0FAF0AFF10AB
@M02034:409:000000000-BFKT7:1:1109:20895:2389 1:N:0:34
AAAGTCGAGGTGCCTAAAGTGGCAACCCAGACTCAGCATAAGGTTGGTGGTGTAGAGCTTCCTGTAGCCGCATGGCGTTCGTACTTAAATATGGAACTAACCATTCCAATTTTCGCTGTCTCTTATACACATCTCCGAGCCCACGAGACC
+
AAABAFBABBABGGGGFGGGEGAGHHHGGHHGHHHGFHHHFGCDFGGEEGEFBFGFFDBG5EFGFDGFFEEEEFHFEFGGGFHHHHHGHGHHHF3@3FBF3FDFB4BDHGGHHFE/EFG3DFHGFH?F3FDGBBB2A<B/>FHGGFGC/C
@M02034:409:000000000-BFKT7:1:1109:20615:2391 1:N:0:34
AAAGTCGAGGTGCTAAAGTGGCAACCCAGACTGGGCTGGGGGTTGGTGGTGTAGAGCTTCCTGTAGCCGCATGGCGTTCGTACTTAAATATGGAACTAACCATTCCAATTTTCGCTGTCTCTTATACACATCTCCGAGCCCACGAGACCG
+
BBBBBFBBBBBBGGFGGFFGGGHHHHGGHHGHHHHHHGGGGGEFGG1BEBFGFFDF5GGEHHHHFHHHE>>FEHFEEFEFF2CGFDFGHGHHHBDFHFFHHBBGHHHFHHHHGDAFFBGHFHHDGDFHHF@FFHHG/CCFGHGGGGCEEC
@M02034:409:000000000-BFKT7:1:1109:11635:2399 1:N:0:34
GCTCTTAAAGAGGAGAAAGGTCATGGTTCTGCTTGCTTCTAACTTTACTCAGTTCGTTCTCGTCGACAATGGCGGAACTGGCGACGTGACTGTCGCCCCAAGCAACCTGTCTCTTATACACATCTCCGAGCCCACGAGACCGTAC
+
CCCCCFFFFFFFGGGGFGGGGGHHHGBDAFGH5GFGHHHHGHHHGHHHHHHHHHHGFHHGHGFGGEGGGHHHHGGEGGHHGHFEGGGGHGHHHHGHGGGEGHG2FGHHHHHHFHHFGDHFGFGBGHFG/CFGGHGGAF.EC<..<
@M02034:409:000000000-BFKT7:1:1109:11447:2419 1:N:0:34
GCTCTTAAAGAGGAGAAAGGTCATGAGGGTGCGTGCTTCTAACTTTACTCAGTTCGTTCTCGTCGACAATGGCGGAACTGGCGACGTGACTGTCGCCCCAAGCAACCTGTCTCTTATACACATCTCCGAGCCCACGAGACCGTACTAGAT
+
BCCCCFFFFFFFGGGGGGGGGGHHGGHHGFGGGGGGGHHHHHHHHHHHGHFGGHGFEHHGFFBAF0EEFHFGFFG?CGHHHHGEGFEGHGHHHHGAEFGGGHABFFHHFHGHGHHFHHHHHHHFHGFG?DCGGEFG<ACAEDEEGEHHHG
@M02034:409:000000000-BFKT7:1:1109:13089:2437 1:N:0:34
AAAGTCGAGGTGCCTAAAGTGGCAACCCAGACTAATAATAATGTTGGTGGTGTAGAGCTTCCTGTAGCCGCATGGCGTTCGTACTTAAATATGGAACTAACCATTCCAATTTTCGCTGTCTCTTATACACATCTCCGAGCCCACGAGACC
+
BCBCBFBBCBBCGGGGGGGGGGGHHHHGGHHGHHHGFHHHHGHHHGHGGGEFFFHGGHHGHGHHGFHHGGGEFGHFGGGGFFHHHHHHHHGHHH@FFGGGHHHFHFFHHHHHHHG/EEFFHHHHGHDGGHEHGHEFFCGCGGHECCGGGG
@M02034:409:000000000-BFKT7:1:1109:15962:2438 1:N:0:34
GCTCTTAAAGAGGAGAAAGGTCATGGTGAATTCGGCTTCTAACTTTACTCAGTTCGTTCTCGTCGAC
+
ABAAAFBFDFBFCEEEGGGGF5GE5F5BGHGHGFH?ECGGGFDHFHHGGB5BAF5BAFHGFAA1A0A
@M02034:409:000000000-BFKT7:1:1109:13051:2441 1:N:0:34
AAAGTCGAGGTGCCTAAAGTGGCAACCCAGACTCCGAATCGGGTTGGTGGTGTAGAGCTTCCTGTAGCCGCATGGCGTTCGTACTTAAATATGGAACTAACCATTCCAATTTTCGCTGTCTCTTATACACATCTCCGAGCCCACGAGAC
+
AABBBFAABCCCGGGFGGGGGGGHHHHGGGHGHBBE22AE22EGFGGEFGFGHBGHHHGHHHHHGFHHFGGGGGHHGGGGGGHHGHFHEGGHHHEFCGFEGHGHFFDHBFHHHHGDGGGHHHHHEGFG3FDHFGB2E?/CCFEFG/AEA
@M02034:409:000000000-BFKT7:1:1109:13922:2441 1:N:0:34
AAAGTCGAGGTGCCTAAAGTGGCAACCCAGACTAAGGGTGGTGTAAAGCTTCCTGTAGCCGCATGGCGTTCGTACTTAAATATGGAACTAACCATTCCAATTTTCGCTGTCTCTTATACACATCTCCGAGCCCACGAGACCGTACTAGAT
+
BBAAAFBBBBBBGGGGGGGFGGGHHHGGGHEGHHHGHCFFGGGHFGHGFHFHFHFFFFHHEAEEFHHGFGGGEFGHHHFGHHHHHFGHFHGHHHHHHHHHHHHHHGGGGGHHHHHHHHHHHHHHHHHGCCGGGHGCBFGGFFGEGHHGGG
@M02034:409:000000000-BFKT7:1:1109:17759:2441 1:N:0:34
AAAGTCGAGGTGCCTAAAGTGGCAACCCAGACTGAGAAGAATGTTGGTGGTGTAGAGCTTCCTGTAGCCGCATGGCGTTCGTACTTAAATATGGAACTAACCATTCCAATTTTCGCTGTCTCTTATACACATCTCCGAGCCCACGAGACC
+
BBBBBFBBBBAAAGGGGGGGGGGGHHGGDFGFHHGHHHHHHHHHHHHGGGEFBGHGHHHHHGHHHHHHHGGGGGHHGEGGEEGHHHHHHHHHHHFGFGHHHHHFHHHGFHHHHHGGGGGGHGFHHHGHHHBGHHGFDDGGGGGGGGDFGF
@M02034:409:000000000-BFKT7:1:1109:17236:2443 1:N:0:34
GCTCTTAAAGAGGAGAAAGGTCATGCTTAGTCGGGCTTCTAACTTTACTCAGTTCGTTCTCGTCGACAATGGCGGAACTGGCGACGTGACTGTCGCCCCAAGCAACCTGTCTCTTATACACATCTCCGAGCCCACGAGACCGTACTAGAT
+
CCCCCFFFFFFFGGEGGGGGGGHHGHHHHHHHGGGGGHHHHHHHHHHHHHHGGHHFEHHGHFFEEAEEFHGGHGGGGGHHHGEGGGGGHEGHHHGHEGGGGHGFHHHHHHHHHHHHHHHHHHHHHHGG@DGGGHGGFGFGGGGHGHHHG;
@M02034:409:000000000-BFKT7:1:1109:13103:2454 1:N:0:34
AAAGTCGAGGTGCCTAAAGTGGCAACCCAGACTAATAATAATGTTGGTGGTGTAGAGCTTCCTGTAGCCGCATGGCGTTCGTACTTAAATATGGTACTAACCATTCCAATTTTCGCTGTCTCTTATTCACATCTCCGAGCCCACGAGACC
+
BBBBBFABBBAAFGGFGGFFGGGHGHHGGG2FGGAFDGHGFHBFBGE2B2FFBGHGHGHHFHHHGBHHFAEEEGF1EEFGGFGHGHFFFBGFH34@FGFB@13GBFHFGHHHGDG?E/<?GHGHHH4GFE4GGBDD?@CDGFHGGCCGCC
@M02034:409:000000000-BFKT7:1:1109:15057:2457 1:N:0:34
AAAGTCGAGGTGCCTAAAGTGGCAACCCAGACTAATAATAAGGTTGGGGGTGTAGAGCTTCCTGTAGCCGCATGGCGTTCGTACTTAAATATGGTACTAACCATTCCAATTTTCGCTGTCTTTATACACATCTCCGAGCCCACGAGACCG
+
AAABAFAB@DAAGGGGGGGBFFACAGHGCH2FG3BG55FBGFFFFGA22A0AA3EBBEFFEGHHEDGBHEC/EEA1>1>EE?1??DFGE4?4DG44FB4BF03FG4B4FFFHHFDDEAEFH2DFGFHGC11<FHFECC/<C/FCC-<E.<
@M02034:409:000000000-BFKT7:1:1109:16444:2465 1:N:0:34
AAAGTCGAGGTGCCTAAAGTGGCAACCCAGACTAATAATAAGGTTGGTGGTGTAGAGCTTCCTGTAGCCGCATGGCGTTCGTACTTAAATATGGAACTAACCATTCCAATTTTCGCTGTCTCTTATACACATCTCCGAGCCCACGAGACC
+
BCCCCFBCCCAAGGGGGGGGGGGGHHHGGHEGFGHHHHHHGHHGGHCGGGAFBGHEHHHHHHHHHGHGHGGGGGHHGEGGGFHHHHHHHHHHHHBFHHHHHHGHHHHGHHHHHHGGGGFBHFHFGHHFGHFHHHHFDDGGFFHGGGGG?E
@M02034:409:000000000-BFKT7:1:1109:15615:2470 1:N:0:34
GCTCTTAAAGAGGAGAAAGGTCATGACTCCGTATGCTTCTAACTTTACTCAGTTCGTTCTCGTCGACAATGGCGGAACTGGCGACGTGACTGTCGCCCCAAGCAACCTGTCTCTTATACACATCTCCGAGCCCACGAGACCGTA
+
BCCCCFFFFFFFGGGGGGGGGGHHHHFH5AA44BGHHHHHHHHHHHHHHHHHGHHFBGHGHFFEGCFDGHHGHGGGGGHHHCEFGGEFGGHHHFFFEFGGGHGHGBCGHHHHHHHGHHGHHGHHHGGD>ACGGGFD<@DE.A.<
@M02034:409:000000000-BFKT7:1:1109:17659:2473 1:N:0:34
GCTCTTAAAGAGGAGAAAGGTCATGCAGGGTCGGGCTTCTAACTTTACTCAGTTCGTTCTCGTCGACAATGGCGGAACTGGCGACGTGACTGTCGCCCCAAGCAACCTGTCTCTTATACACATCTCCGAGCCCACGAGACCGTACTAGAT
+
BCCCCFFFFFFFGFEFGGGGGGHHHHBFGGFGEGGGGHHHHHHHHHHHHHGGFGGFFHHGHFBEEEEGGHHHFGGCEGHHHGGGGGFGGGGHHHGEFGGFDGCGHHGHHHHHHHHHHHHHHHHHHHHGGGGGGHGD@CADGGGGGGHHBF
@M02034:409:000000000-BFKT7:1:1109:11133:2478 1:N:0:34
GCTCTTAAAGAGGAGAAAGGTCATGACTAATAATGCTTCTAACTTTACTCAGTTCGTTCTCGTCGACAATGGCGGAACTGGCGACGTGACTGTCGCCCCAAGCAACCTGTCTCTTATACACATCTCCGAGCCCACGAGACCGTACTAGAT
+
?BBBAFFFFF5FEE2GGGGGDFGG5BGGHFHCDG5EGHBGFGFGFHHHHF5FDG5FEGHGHFBAFCECEHGHFEC?@EFFFHEEEEGGF/F?GGC/EE/E?E/?GAGHHHGHHHHHHHHHHHHHHHGGGCCGGHFG>-EFGGGHDHHHH=
@M02034:409:000000000-BFKT7:1:1109:10566:2492 1:N:0:34
GCTCTTAAAGAGGAGAAAGGTCATGCCTCCTGCTGCTTCTAACTTTACTCAGTTCGTTCTCGTCGACAATGGCGGAACTGGCGACGTGACTGTCGCCCCAAGCAACCTGTCTCTTATACACATCTCCGAGCCCACGAGACCGTACTAGAT
+
BBBBBFFFFFDFFGGGGGGGFGHHHHHHHHHHFHHHHHHHHHHHHHHHHGHGGHHFEHHGHGGGGECE?HHHGGGEEGHHHEE@EFEGHCBGHHFHFAEGGHGFHHHHHHFHGGHHHHHHHGHFHFFB>@FGGHGA->C.FCEHGHHHH=
@M02034:409:000000000-BFKT7:1:1109:14953:2501 1:N:0:34
AAAGTCGAGGTGCCTAAAGTGGCAACCCAGACTAAGAGTGGGGTTGGTGGTGTAGAGCTTCCTGTAGCCGCATGGCGTTCGTACTTAAATATGGAACTAACCATTCCAATTTTCGCTGTCTCTTATACACATCTCCGAGCCCACGAGACC
+
AABBAFAABBAAGFGE4DGGGGGHHGHGGHHGHH3GGFDFGHEEEECBFEEFGHHFGGHHHFHF5DFEDEE>EEGFEGGGF?CEGHGFBGDDFGBEFGGEBB?GHFDFFFGHHFGCEGEDHHFFDGDFBCFFCGFGC?DCCEGEGGGG?<
@M02034:409:000000000-BFKT7:1:1109:21223:2503 1:N:0:34
AAAGTCGAGGTGCCTAAAGTGGCAACCCAGACTGTTGGTGGTATTTATCTTCCTGTAGCCGCATGGCGTTCGTACTTAAATATGGAACTAACCATTCCAATTTTCGCTGTCTCTTATACACATCTCCGAGCCCACGAGACCGTACTAGAT
+
BCCCBFBBCCBCGGGGGGGGGGGHHHHGGHHGHHHHHHEFGGFGHHHHHHHHHHHHHHHGFGEGGHHGGGGGGGHHHHHHHGHHHFGFH3FHHHGHHHHBGHHHHGGGGGHHHHHGHHHHHFGFHHHGCGGGGHGFBDGGFCGEFHFGFH
@M02034:409:000000000-BFKT7:1:1109:19332:2509 1:N:0:34
GCTCTTAAAGAGGAGAAAGGTCATGGAGTCTCGTTCTTCTAACTTTGCTCTGTTCGATCTCGGCGGCACTGGCGGAACT
+
BBBBBFFFFFFFGGGGFGGGGGHHHG4ABGH5AA22B5DG5F3DG535DG535DFE2B2A5B1BE0>>>FGHHGE>//?
@M02034:409:000000000-BFKT7:1:1109:12180:2510 1:N:0:34
GCTCTTAAAGAGGAGAAAGGTCATGGAGATTAAGGCTTCTAACTTTACTCAGTTCGTTCTCGTCGACAATGGCGGAACTGGCGACGTGACTGTCGCCCCAAGCAACCTGTCTCTTATACACATCTCCGAGCCCACGAGACCGTACTAGAT
+
BBBBBFFFFFFFGFFGGGGGGGGHHHBGHCHGFHFFHHHGHHHHHGHHHHHGAGGFBFFFHFFEFAEEEHHHHGCEEGGFHHGEGGEGHGHHDGGAEFGGGHEGGGFHHHFGBFHFHHBGFHHHHGDB?DFGGHGDCGAAFGGFGHHHH=
@M02034:409:000000000-BFKT7:1:1109:19352:2512 1:N:0:34
GCTCTTAAAGAGGAGAAAGGTCATGGTGGGGGGTGCTTCTAACTTTACTCAGTTCGTTCTCGTCGACAATGGCGGAACTGGCGACGTGACTGTCGCCCCAAGCAACCTGTCT
+
BBBBBFFFFFFFGFECEGGCEDBGHCB5EECGFEEFHHHHHHHHHDHHHHDFBGHF<GCED??CD<AACHGHHGC-CFBGH.<<ADDGGGGHHFECAD-.C9A9F?FF?0/;
@M02034:409:000000000-BFKT7:1:1109:18017:2522 1:N:0:34
AAAGTCGAGGTGCCTAAAGTGGCAACCCAGACTCAGGGTGATGTTGGTGGTGTAGAGCTTCCTGTAGCCGCATGGCGTTCGTACTTAAATATGGAACTAACCATTCCAATTTTCGCTGTCTCTTATACACATCTCCGAGCCCACGAGACC
+
BBBBBFBBBCABGGGGGGGFGGGHHHHGGHHGHHHHHHFFGHHHHHHFFGBFBGHHHHHHHHHGGFHGHGGGGGHHGGGGEBFHHHHFHHGHHHFHHHGHHHGHHHFHHHHHHHGFGGGHHHHHGHFHGHGHHHGHFCGFGGHGGGGGGF
@M02034:409:000000000-BFKT7:1:1109:14946:2523 1:N:0:34
AAAGTCGAGGTGCCTAAAGTGGCAACCCAGACTAAGAGTGGTGTTGGTGGTGTAGAGCTTCCTGTAGC
+
BBBBBFBABBABGGGGGGGGGGGHHHHGDHHEGHFA3GFAC5AA2FA2A1B1A3ABD5BG5B5FB555
@M02034:409:000000000-BFKT7:1:1109:10719:2529 1:N:0:34
GCTCTTAAAGAGGAGAAAGGTCATGGTGTTTCGTGCTTCTAACTTTACTCAGTTCGTTCTCGTCGACAATGGCGGAACTGGCGACGTGACTGTCGCCCCAAGCAACCTGTCTCTTATACACATCTCCGAGCCCACGAGACCGTACTAGAT
+
ABBBBFFFFFFFGGGGGGGFGGHHHHED4AGHGHGFGHHHHHHHHHHHHHHHHHHGGHHGHGFEGEEGGHHGHGGGGGHHHHGGGGCGHGHGHHGFGEGGGHGHHHHGHHHHGHHGGHHHHHHHHHHGDDFGGGFC>CAFE@EHDEH0DD
@M02034:409:000000000-BFKT7:1:1109:11989:2533 1:N:0:34
AAAGTCGAGGTGCCTAAAGTGGCAACCCAGACTTGGGGGGGGGTTGGTGGTGTAGAGCTTCCTGTAG
+
@AAAAFAADD1AGFGGGGGFFGGHCHHCFAA0FGCFFECGC@?-@@@AEF-;;FB/9BFFBFFFF/B
@M02034:409:000000000-BFKT7:1:1109:20610:2534 1:N:0:34
GCTCTTAAAGAGGAGAAAGGTCATGGTGGTTTCTGCTTCTAACTTTACTCAGTTCGTTCTCGTCGACAATGGCGGAACTGGCGACGTGACTGTCGCCCCAAGC
+
BBBBBFFFFFFFGCFGG4GGGGFAFHFFEEFFD5DFHCDH5FGHHHBDGH5ADGHFAGFFEFFEE0AE0BFGFGGE@EGHH1E/EE>E??GFHHGHCFC?//C
@M02034:409:000000000-BFKT7:1:1109:19305:2552 1:N:0:34
GCTCTTAAAGAGGAGAAAGGTCATGATTCAGAGGGCTTCTAACTTTACTCAGTTCGTTCTCGTCGACAATGGCGGAACTGGCGACGTGACTGTCGCCCCAAGCAACCTGTCTCTTATACACATCTCCG
+
AAABAFFFFFFFGAEGFGGGGGCHGH5G6F5FHFGEHHHHHHHHHHHHHGHHGHGGGHGGHGEFGCCFEHGGFGFGGGHHGEEGGGEGFGFHHHGHGGGEFHGGGGHGFDFHHHHB@HGFHFHHFHFE
@M02034:409:000000000-BFKT7:1:1109:21270:2553 1:N:0:34
GCTCTTAAAGAGGAGAAAGGTCATGGGTTCTATTGCTTCTAACTTTACTCAGTTCGTTCTCGTCGACAATGGCGGAACTGGCGACGTGACTGTCGCCCCAAGCAACCTGTCTCTTATACACATCTCCGAGCCCACGAGACCGTAC
+
AAAABFDFDFDFGAEGGGGGFF4GFGAGFGCBFBFHHHHHHHFHHGHHHHHHHG5FEHHGGGFEEEEAABGHFGG@EEHGEGE>E>EGHGHHHHGAEDEGDHF0BCGGHHFHHHHHHGD@G1FGHFHGCCGGGEFG->A?E-A.A
@M02034:409:000000000-BFKT7:1:1109:19142:2567 1:N:0:34
GCTCTTAAAGAGGAGAAAGGTCATGAGGGGAGGTGCTTCTAACTTTACTCAGTTCGTTCTCGTCGACAATGGCGGAACTGGCGACGTGACTGTCGCCCCAAGCAACCTGTCTCTTATACACATCTCCG
+
AAAAAFDF1B1CF1EGF1BEAEFA3GG0EE0AEA01AFBGGFGHHBGHHFAFHGFF/FCFGGGEEEEEEH@E>EEE?EHHHEE/>>EEG/FHGDFFE/B/AGF0F0?G0F1FFHFFGGH@GFF1F1?C
@M02034:409:000000000-BFKT7:1:1109:12708:2568 1:N:0:34
GCTCTTAAAGAGGAGAAAGGTCATGTCTTCTAATGCTTCTAACTTTACTCAGTTCGTTCTCGTCGACAATGGCGGAACTGGCGACGTGACTGTCGCCCCAAGCAACCTGTCTCTTATACACATCTCCGAGCCCACGAGACCGTACTAGA
+
CCBCCFFFFFFFGGGGGGGGGGHHHHHHHHHHHHHHHHHHHHBGHHGFHHHHAFGFEHHGFFFGG0ECGHFECEGEFGHHHGFEGGEEHFFHGFFCEEEEFFEFGGHHFDGHDGH3FFFDCGGFFDGG@/?DGGG@@@C?FF.CEHHHH
@M02034:409:000000000-BFKT7:1:1109:12477:2570 1:N:0:34
GCTCTTAAAGAGGAGAAAGGTCATGGGGTGTTGGGCTTCTAACTTTACTCAGTTCGTTCTCGTCGACAATGGCGGAACTGGCGACGTGACTGTCGCCCCAAGCAACCTGTCTCTTATACACATCTCCGAGCCCACGGGACCGTACTAGAT
+
BBBBBFFFDFFFGCEFFGGABGFFHHFEAEGGCHGGHHHHHHFHFHGHGGHHGHHFEHFEHFFEGGGGGHGGHGGGFGFHGEEGGGCGHFFHHHFHEADFGHGHHHFHAFHHHHHEGFFGGFGFBDGD/@-AFAFC-<<<DGDGCAGBG:
@M02034:409:000000000-BFKT7:1:1109:16288:2571 1:N:0:34
AAAGTCGAGGTGCCTAAAGTGGCAACCCAGACTCAGACGACGGTTGGTGGTGTAGAGCTTCCTGTAGCCGCATGGCGTTCGTACTTAAATATGGAACTAACCATTCCAATTTTCGCTGTCTCTTATACACATCTCCGAGCCCACGAGACC
+
CCCCBFBBCCBBGGGGGGGFGGGHHHHGGHHGHHHHHHGGGGGGFGGGFGFFBFHGHHHHHHHHGFHGFGGGGGGAFEGGGEGHHHHHHHHHGGDDGHHHFHDGHHHHHHHHHHGGGGGHHHHHHGHHHHHHHHHGA@CDGGAFGGGGGF
@M02034:409:000000000-BFKT7:1:1109:21274:2571 1:N:0:34
GCTCTTAAAGAGGAGAAAGGTCATGGGTTCTATTGCTTCTAACTTTACTCAGTTCGTTCTCGTCGACAATGGCGGAACTGGCGACGTGACTGTCGCCCCAAGCAACCTGTCTCTTATACACATCTCCGAGCCCACGAGACCGTACTAGAT
+
AABBBFFFFFFFGGGGGGGGFGHHHHE4AGHHFFHGHHHHHHHHHHHHHHHHGHHGFHHGHGFGGEGGGHHHHGGGGGHHHGEEEGGGHGHHHHGHFGGGEGFHGHHHHGHHHHGHHHHFGFGFHGHGDDCGGGGG@DCE.C<<AGHGHH
@M02034:409:000000000-BFKT7:1:1109:15476:2580 1:N:0:34
AAAGTCGAGGTGCCTAAAGTGGCAACCCAGACTCATTCGGCTGTTGGTGGTGTAGAGCTTCCTGTAGCCGCATGGCGTTCGTACTTAAATATGGAACTAACCATTCCAATTTTCGCTGTCTCTTATACACATCTCCGAGCCCACGAGACC
+
3ABBBFCBBCBCGGGGGGGGFFGGHHHGGHHGHHHHHHHHGGGHHHHEFGEFFGHGFGHHHGHHGGGGHGGEGEH1EEGGFBFGHHHFGHHHHGDFGHHHHHHHHHHHHHHHHGGFGGGGHHHHHHFHFGHHHHDGC/B/DEGGGGFGGE
@M02034:409:000000000-BFKT7:1:1109:18185:2586 1:N:0:34
AAAGTCGAGGTGCCTAAAGTGGCAACCCAGACTAATCATACGGTTGGTGGTGTAGAGCTTCCTGTAGCCGCATGGCGTTCGTACTTAAATATGGAACTAACCATTCCAATTTTCGCTGTCTCTTATACACATCTCCGAGCCCACGAGACC
+
ABBBBFCCCCBBGGGGGGGFFGGHHHHGGHHGHHHHHHDF5GGGGGGEFGBFGHHHHHHHHHHHHHHHHGGFGGHHGGGGGEGHHHHHHHHHHHFGHHHHHHHHGHGGHHHHHHGGGGGHHHHHHHFFHHHGHHGHGFGGGGHGGGGGGG
@M02034:409:000000000-BFKT7:1:1109:16874:2593 1:N:0:34
GCTCTTAAAGAGGAGAAAGGTCATGACTTCTGGTGCTTCTAACTTTACTCAGTTCGTTCTCGTCGACAATGGCGGAACTGGCGACGTGACTGTCGCCCCAAGCAACCTGTCTCTTATACACATCTCCGAGCCCACGAGACCGTACTAGAT
+
BCCCCFFFFFFFGGGGGGGFEGHHHHHHHHGHHGHHHHHHHHHHHHHHHHHGGHHFFHHGHFFFFEGEGHGHHGGGGGGHHGGEGGEGHGHHHHGHGGGEGHFGHHHHHHHHHHHGHHGHFBGHHFHGGGGGGHGD@DGFGGGEDEHHED
@M02034:409:000000000-BFKT7:1:1109:17920:2608 1:N:0:34
AAAGTCGAGGTGCCTAAAGTGGCAACCCAGACTCCGCAGACGGTTGGTGGTGTAGAGCTTCCTGTAGCCGCATGGCGTTCGTACTTAAATATGGAACTAACCATTCCAATTTTCGCTGTCTCTTATACACATCTCCGAGCCCACGAGACC
+
BBBBBFBBBBBBGGGGGGGGGGGHHHHGGHHGHHGGE2EEGGGGFGGEFEEFABGDGGHHDGHHHFFGHGGEEFHEEFEFF?BGGHHGHHHHGD3?FFHHHFGFFGGDBGGHHFGGGGGHHHHGFDDFHHHHHHGGF?FGGEGGCCGGGF
@M02034:409:000000000-BFKT7:1:1109:13046:2611 1:N:0:34
AAAGTCGAGGTGCCTAAAGTGGCAACCCAGACTAATAAGAATGTTGGTGGTGTAGAGCTTCCTGTAGCCGCATGGCGTTCGTACTTAAATATGGAACTAACCATTCCAATTTTCGCTGTCTCTTATACACATCTCCGAGCCCACGAGACC
+
CCBCCFBBBBABGGGGGGGGGGGGHHGGGHHGHHHHD5F5DDGHHHHGGGEFGGHGHHHHHGHHHHHHHGGEGGHGGGGGGEFHHHHHHHFHHHHHGHHHHHGHHHGHHGHHHHGGGGGHHGHHHGGHHHFHHHHHGBGGCGFGGGCEG?
@M02034:409:000000000-BFKT7:1:1109:20339:2634 1:N:0:34
GCTCTTAAAGAGGAGAAAGGTCATGCGGACGAATGCTTCTAACTTTACTCAGTTCGTTCTCGTCGACAATGGCGGAACTGGCGACGTGACTGTCGCCCCAAGCAACCTGTCTCTTATACACATCTCCGAGCCCACGAGACCGTACTAGAT
+
CCCCCFFFFFFFGGGGGGGGGGGHHGGGGGGGGHHHHHHHHHGHHHHHHGFGDGHFEHHGGFFFE>EEFHGHHGGGGGHHGHGFGGGGHFHHHHGEDFGFGHGHGFFHHGHFFHHGHGFDCFGGHHHD?CCFAAFC<ADAFGDEGEHCC<
@M02034:409:000000000-BFKT7:1:1109:20878:2652 1:N:0:34
AAAGTCGAGGTGCCTAAAGTGGCAACCCAGACTCAGAAGGAGGTTGGTGGTGTAGAGCTTCCTGTAGCCGCATGGCGTTCGTACTTAAATATGGAACTAACCATTCCAATTTTCGCTGTCTCTTATACACATCTCCGAGCCCACGAGACC
+
BACCBFCCCCCCGGGGGGGGGGGHHHHGGHHGHHGGHHHHFGGEHHGFFGGFFGHGGGHHGHHHGGHHFGGEFGHAGEFGGEGHHHHHHHHFGG@FFHHHFHFGHFFGGGHHHHGAGGGGHHHHFHFHFFHHHHFGFB@CCFFFGCDDGF
@M02034:409:000000000-BFKT7:1:1109:13926:2653 1:N:0:34
GCTCTTAAAGAGGAGAAAGGTCATGGTGCATAGTGCTTCTAACTTTACTCAGTTCGTTCTCGTCGACAATGGCGGAACTGGCGACGTGACTGTCGCCCCAAGCAACCTGTCTCTTATACACATCTCCGAGCCCACGAGACCGTACTAGAT
+
BCCCCFFFFFFFGGGGGGGGGGHHHHFGHHHHHFHHHHHHHHHHHHHHHHHHGHHFEHHGIGFFGFGGGHGHHGGGGGHHHGGGGGFGHGHHHHGGGGGGGHGHHHHHGHHHHHHHFHHHHHHHHHHG?DGGGHGD<<CEEGFEGHHHHG
@M02034:409:000000000-BFKT7:1:1109:15582:2662 1:N:0:34
AAAGTCGAGGTGCCTCAAGTGGCAACCCAGACTTCTCATCAGGTTGCTGGTGTTGAGCTTCCTGGAGCCGCATGGCGTT
+
AAAA3DAAD@BBCGF4BFFF5FGHHFHGGHHFH555A5D5ABGF3B2B53BCBAF5C3AA5B5B32AA1AA0?EF10?E
@M02034:409:000000000-BFKT7:1:1109:15325:2669 1:N:0:34
GCTCTTAAAGAGGAGAAAGGTCATGGCGCGTATGGCTTCTAACTTTACTCAGTTCGTTCTCGTCGACAATGGCGGAACTGGCGACGTGACTGTCGCCCCAAGCAACCTGTCTCTTATACACATCTCCGAGCCCACGAGACCGTA
+
AABCCFFFFFFFGGGGGGGGGGGHHHHGGEAFG3GHHHFFHHHHHHHHHHHGGHHFEGHGHFFEFAEGGHHHGGGEGGGHHGGGGGGFHGHHFHGHFDFDFHGGHFHHHDGGGHGFHHFGF1?FGFHGDCDGGHGF<A?CEC.C
@M02034:409:000000000-BFKT7:1:1109:13804:2672 1:N:0:34
AAAGTCGAGGTGCCTAAAGTGGCAACCCAGACTCAGAATACGGTTGGTGGTGTAGAGCTTCCTGTAGCCGTATGGCGTTCGTACTTAAATATGGAACTAACCATTCCAATTTTCGCTGTCTCTTATACACATCTCCGAGCCCACGAGACC
+
AAABBFBBBBAAGGGGGGGGGGGHHHHGGHHGHHFGFHHHHHGHGGGFGGEFFFGBGFGHFHHHHGDDFFEEGHHEFEEEFEFHHHHHHHHGHGBBGHHHHEDGHGHFGGHHHHGGGGEGHHHHFFDFHFHHGHHFGF@CCFHGGGGGGF
@M02034:409:000000000-BFKT7:1:1109:20404:2674 1:N:0:34
GCTCTTAAAGAGGAGAAAGGTCATGAGTACTCAGGCTTCTAACTTTACTCAGTTCGTTCTCGTCGACAATGGCGGAACTGGCGACGTGACTGTCGCCCCAAGCAACCTGTCTCTTATACACATCTCCGAGCCCACGAGACCGTACTAGAT
+
CCCCCFFFFFFFGGGGGGGGGGHHHHC555G5AFGFHHHHHHHHHHHHHHHHGHHFEHHGIGFGGEGGGHGGHGGGGGHHHHGGGGGGHGHHHHGGGGGEFHGGHHHHHHGHHEHHHHHGHHHHHHHGGGGGGHGF>AD>.<<<<CDGFG
@M02034:409:000000000-BFKT7:1:1109:12034:2679 1:N:0:34
AAAGTCGAGGTGCCTAAAGTGGCAACCCAGACTAAGAATGAGGTTGGTGGTGTAGAGCTTCCTGTAGCCGCATGGCGTTCGTACTTAAATATGGAACTAACCATTCCAATTTTCGCTGTCTCTTATACACATCTCCGAGCCCACGAGACC
+
BBBBBFBBBBAAGGGGGGGGGGGHHHHGGHHGHHHGGHHHHHHHHHGEFGABFGFFGHHHHFHHHHHFHGGFGGGGEFGGFEFHHHGGHHHHHHGHHHHGHHGHHHGGHHHHHHGGGGGHHHHHHGHHFHGHFHFFGFGGGFEFGCGFGE
@M02034:409:000000000-BFKT7:1:1109:15580:2682 1:N:0:34
AAAGTCGAGGTGCCTAAAGTGGCAACCCAGACTTCTCATCAGGTTGGTGGTGTAGAGCTTCCTGTAGCCGCATGGCGTTCGTACTTAAATATGGAACTAACCATTCCAATTTTCGCTGTCTCTTATACACATCTCCGAGCCCACGAGACC
+
CCCCCFCCCCCCGGGGFGGGGGGHHHHGGGGGHFGHHHHFHHHHHHGGGFGFAAGFHHHHHHHHHGHFFGGCGFF?EEFGFBCGHHHHGHEGGHFFFHHHF13FGFGBEGHHF4EGGG<F4GHGBEBFHFHHHHHFGCCDGGHGGFCGGE
@M02034:409:000000000-BFKT7:1:1109:18500:2682 1:N:0:34
GCTCTTAAAGAGGAGAAAGGTCATGGTGGTGGGGGCTTCTAACTTTACTCAGTTCGTTCTCGTCGACAATGGCGGAACTGGCGACGTGACTGTCGCCCCAAGCAACCTGTCTCTTATACACATCTTCGAGCCCACGAGACCGTACTAGAT
+
AABB@FFFFFFFGG?GFGGGGGHHHHAB2EFGFGGFGHBGHFHHHH5FGHHHGHHGFHHGHFFEGGFFGFGHFEGCE@GHGEEEEEEFHGHHGHFHDDGGGEGEFGHHFF1G11?FGGGHHGHFB1FEHBDCGGEC<C.CE@:CDCCFB;
@M02034:409:000000000-BFKT7:1:1109:14087:2684 1:N:0:34
AAAGTCGAGGTGCCTAAAGTGGCAACCCAGACTGGTAGTGGTGTTGGTGGTGTAGAGCTTCCTGTAGCCGCATGGCGTTCGTACTTAAATATGGAACTAACCATTCCAATTTTCGCTGTCTCTTATACACATCTCCGAGCCCACGAGACC
+
AABBAFBBCCAAGGGGGGGGGGGHHHHGGHHGHHHGHGBFHHGHGHHFGGEFBEGGHHHHHHHHFGGGHEGEEGHGGEEGEBFGHHHHHHHHHHDFGHHGHHHHHGGGHHHHHHGGGGGHHHHHGHHHHHFHHHGGGCGGGGHGDGGGGE
@M02034:409:000000000-BFKT7:1:1109:18915:2695 1:N:0:34
AAAGTCGAGGTGCCTAAAGTGGCAACCCAGACTCTGGCGTCGGT
+
CBCCCFBBCCBBGGGGGGGGGGGHHHHGGHHGH3GCH3EE?EEF
@M02034:409:000000000-BFKT7:1:1109:18299:2697 1:N:0:34
GCTCTTAAAGAGGAGAAAGGTCATGGGTACTCGGGCTTCTAACTTTACTCAGTTCGTTCTCGTCGACAATGGCGGAACTGGCGACGTGACTGTCGCCCCAAGCAACCTGTCTCTTATACACATCTCCGAGCCCACGAGACCGTACTAGAT
+
CBCCCFFFFFFFGFEGFFFCFGFHHHH4GHFGGGGGGHHHHHHHHHHFGHHGFGHFEGHGBFBFEEEEEHFFHGGEGGHHFEEEEE>?EF4GHHFH/EEF?GGFF?FGH2CHDDHDHH2FFBBGFHFECD?CAEF<-@?.CC.<A.DGG=
@M02034:409:000000000-BFKT7:1:1109:18906:2711 1:N:0:34
AAAGTCGAGGTGCCTAAAGTGGCAACCCAGACTCTG
+
>>AAAFAADDAACCGGGCDB11FFAGCEAG0F11FB
@M02034:409:000000000-BFKT7:1:1109:11309:2716 1:N:0:34
AAAGTCGAGGTGCCTAAAGTGGCAACCCAGACTCAGCCTCATGTTGGTGGTGTAGAGCTTCCTGTAGCCGCATGGCGTTCGTACTTAAATATGGAACTAACCATTCCAATTTTCGCTGTCTCTTATACACATCTCCGAGCCCACGAGACC
+
BAAABFBBBBABGGGGGGGGGGGHHHHGGGHGHFGHHFHHGGFHHHHFGGEFFFHGHHHHHGHHHHHHHGGEFGHFEEGGGEGEFHHHHHFHHHFHHHHGHFHHHHHHGHHHHHGGGGGHHHHHGHGHFHBGHHFHGCGCCGHGC@DGGA
@M02034:409:000000000-BFKT7:1:1109:12887:2718 1:N:0:34
GCTCTTAAAGAGGAGAAAGGTCATGATTACGCGTGCTTCTAACTTTACTCAGTTCGTTCTCGTCGACAATGGCGGAACTGGCGACGTGACTGTCGCCCCAAGCAACCTGTCTCTTATACACATCTCCGAGCCCACGAGACCGTACTAGAT
+
BCCCCFFFFFFFGGGGGGGGGGHHFGGHHHGGGGGGGHHHHHHHHHHHHHGGDGGFBGHGHFFEFEFFGHGHHGGGGGHHHHGGGGFGHGGHHHGGGGGGGHGFGGHHHHHHHHHHHHHHHHHGHHGGGGGGGHGG@DEGGGEHFHHHHC
@M02034:409:000000000-BFKT7:1:1109:13076:2727 1:N:0:34
GCTCTTAAAGAGGAGAAAGGTCATGACGGTGCATGCTTCTAACTTTACTCAGTTCGTTCTCGTCGACAATGGCGGAACTGGCGACGTGACTGTCGCCCCAAGCAACCTGTCTCTTATACACATCTCCGAGCC
+
AAABBFFFFFBFAGE4AFGGGGFHBGFEEEAEAAAF5ADAFGFHHHHFHHFGHHFFEG1FHFFEEEAFCHFHFGGGGEHHHF@E?EEEG/BFHGEEE<EGGCFFFHHGCG1B2>@1@GFGHHHBFBFCCG/D
@M02034:409:000000000-BFKT7:1:1109:16880:2728 1:N:0:34
AAAGTCGAGGTGCCTAAAGTGGCAACCCAGACTCCGGAGAGGGTTGGTGGTGTAGAGCTTCCTGTAGCCGCATGGCGTTCGTACTTAAATATGGAACTAACCATTCCAATTTTCGCTGTCTCTTATACACATCTCCGAGCCCACGAGACC
+
BCCCCFBBBBABGGGGGGFGGGGHHHHGGHHGHHHFGFGGGGGBGFGFFFEFFGHHGHHHHHHHGFGGHGGGGGGGGEFGFEFHHHGHHHHHHHGFGHFHHHGGHHHHHHHHHHGEGGGGHGHHHGHHHGHHFHGGECGGGGHGGGGGGF
@M02034:409:000000000-BFKT7:1:1109:9955:2734 1:N:0:34
GCTCTTAAAGAGGAGAAAGGTCATGGGGGTGGGTGCTTCTAACTTTACTCAGTTCGTTCTCGTCGACAATGGCGGAACTGGCGACGTGACTGTCGCCCCAAGCAACCTGTCTCTTATACACATCTCCGAGCCCACGAGACCGTACTAGAT
+
AABCCFFFFFFFGGFGGGGGGGHGHHHGGGGGGEFGHHHHHHHHHHHHHHHHGHGFFGHGHGFGGEEEGGGHHGGGEEFHHEEEFGGGGGHHHHGGGGGGDHGGGGHHFGHHGHHDFHHFHHHHGHFGFGCGGFGG<@=AGGDGGHHHHH
@M02034:409:000000000-BFKT7:1:1109:11506:2739 1:N:0:34
AAAGTCGAGGTGCCTAAAGTGGCAACCCAG
+
>>1>A3>>AD>ABGFGGGGGGFABCGF00A
@M02034:409:000000000-BFKT7:1:1109:10885:2743 1:N:0:34
AAAGTCGAGGTGCCTAAAGTGGCAACCCAGACTCCTCCGACTGTTGGTGGTGTAGAGCTTCCTGTAGCCGCATGGCGTTCGTACTTAAATATGGAACTAACCATTCCAATTTTCGCTGTCTCTTATACACATCTCTGAGCCCAAGAGCC
+
AA1AAF1ADD>AFGBGBGFGFG0AEFAAEFFFGFFGHFE/EEGHHGHFFGEFFFG2EDGHH1GFFEGGFG/>BEHAEEGFE/0?>GBDFGGHGH1FFG1B1>FG1FGGFEFDH2@EFGEBBDBB1>BB2F1G<FB2@>D1FAG/?GH0?
@M02034:409:000000000-BFKT7:1:1109:15404:2748 1:N:0:34
GCTCTTAAAGAGGAGAAAGGTCATGCCTTTTCGTGCTTCTAACTTTACTCAGTTCGTTCTCGTCGAC
+
AAAAA@DB1F1FAFECFGGGGGHHFHFHGFHHCCEC0EBAFFBGBGFDGF1BBFAFAFFCFF/AA/A
@M02034:409:000000000-BFKT7:1:1109:9669:2748 1:N:0:34
GCTCTTAAAGAGGAGAAAGGTCATGGGTTCGTGTGCTTCTAACTTTACTCAGTTCGTTCTCGTCGACAATGGCGGAACTGGCGACGTGACTGTCGCCCCAAGCAACCTGTCTCTTATACACATCTCCGAGCCCACGAGACCGTACTAGA
+
BBBBBFFFFFFFGGEAFBGGFGHHHFHHGHGGFAGHHHHHHHHHHHHHHHFGHHHFEGHGHGFGFAEEEGGHHGGEEFHHHHGCEGGGHGHHHHFGFFGGGHGCGGGGHHHHHHHHHFGFHFG<GHGA<CGGGHGD-CA.F@<.A.DFF
@M02034:409:000000000-BFKT7:1:1109:14336:2751 1:N:0:34
GCTCTTAAAGAGGAGAAAGGTCATGCGTCGTTATGCTTCTAACTTTACTCAGTTCGTTCTCGTCGACAATGGCGGAACTGGCG
+
ABCCCFFFFFFFGGGGGGGFFGHHHA2B2AE222ABF5FHFD35BE55FB53AB51EC1A5FFFG?E1>@BB2EE//>B331>
@M02034:409:000000000-BFKT7:1:1109:21102:2753 1:N:0:34
GCTCTTAAAGAGGAGAAAGGTCATGAGGGGTGGTGCTTCTAACTTTACTCAGTTCGTTCTCGTCGACAATGGCGGAACTGGCGACGTGACTGTCGCCCCAAGCAACCTGTCTCTTATACACATCTCCGAGCCCACGAGACCGTACTAGAT
+
BCCCBFFFFFFFGGGGGGGGGGHHHHHHGGEEGGGHHHHHHHHHHHHHHHHGFGHFEHHGHFFEGEEEGHHHHGG?EGHHHHEEGGEGHGHHHHGEFGGGGHGFHHHHGHHHHHHGHHHHCBFGHHHGCGFGFEEC-A<<EFDGGGEHBG
@M02034:409:000000000-BFKT7:1:1109:12035:2756 1:N:0:34
GCTCTTAAAGAGGAGAAAGGTCATGGCTTCTGAGGCTTCTAACTTTACTCAGTTCGTTCTCGTCGACAATGGCGGAACTGGCGACGTGACTGTCGCCCCAAGCAACCTGTCTCTTATACACATCTCCGAGCCCACGAGACCGTACTAGAT
+
CCCCCFFFFFFFGGGGGGGFGGHHHHHHGHFHHHGGHHGHHHHHHHHGHHHGGHHFEHHGHGGGGEEGGHHHGGGFGGHHHGEEGGEGHFDBGHFHGCGGGHGHHHHHHHFHFHHHHGGFGGGFHFHGFFCGGHGC-AADGGGHGHHEHD
@M02034:409:000000000-BFKT7:1:1109:10871:2760 1:N:0:34
AAAGTCGAGGTGCCTAAAGTGGCAACCCAGACTCATC
+
BBBBBFBBBB2AGGGGFGGGGGGHHHGGGGHGH33DA
@M02034:409:000000000-BFKT7:1:1109:17515:2763 1:N:0:34
GCTCTTAAAGAGGAGAAAGGTCATGCCTCCTGCGGCTTCTAACTTTACTCAGTTCGTTCTCGTCGACAATGGCGGAACTGGCGACGTGACTGTCGCCCCAAGCAACCTGTCTCTTATACACATCTCCGAGCCCACGAGACCGTACTAGAT
+
ABBBBFFFFFFFGGFCGGGGBEGHGHGHHHFHFFEAEGFHHFHHGHGFFHBGGHHFBGHGHGFEGCEFGGHHGGGGFEHHHGEEGGGGHEHHHGGEEECA<CFEHHHHF?<GFGH2GHGFHGHFH1?CCCCCGEFG?C<<EG..CGHGHG
@M02034:409:000000000-BFKT7:1:1109:20965:2763 1:N:0:34
GCTCTTAAAGAGGAGAAAGGTCATGGTGCCGCGGGCTTCTAACTTTACTCAGTTCGTTCTCGTCGACAATGGCGGAACTGGCGACGTGACTGTCGCCCCAAGCAACCTGTCTCTTATACACATCTCCGAGCCCACGAGACCGTACTAGA
+
BBBBBFFFFFFFGGG4FGGGBGGHFFDFFH?ECE?FGHHHHHHHHHHHHHHHHHHGEHHGHGFGG@FGEGHHHGGGGGHGHGG/ECCGHGHGGHGGGGGGGHGCCGGHHDGGGHH<FHH<FBGHHFDD<ACGGGEC:ACGGGFEDGFBB
@M02034:409:000000000-BFKT7:1:1109:12469:2768 1:N:0:34
AAAGTCGAGGTGCCTAAAGTGGCAACCCAGACTCGTGCGTGTGTTGGTGGTGTAGAGCTTCCTGTAGCCGCATGGCGTTCGTACTTAAATATGGAACTAACCATTCCAATTTTCGCTGTCTCTTATACACATCTCCG
+
CCCCCFABCCABGGGGGGGGGGGHHHHGGHGGG32B22A22BGHHHEAF?EFHBG5B5FG5FEBG5FAFEF0EEG1>E/FFE2EEFHDGGHHHF33BGHHE03BFFG?4DEHHFCEFEAGDHGH3F3DH22FGGG2C
@M02034:409:000000000-BFKT7:1:1109:12448:2772 1:N:0:34
AAAGTCGAGGTGCCTAAAGTGGCAACCCAGACTCATGAGTGTGTTGGGG
+
ABAAADABBBBAFGGGGBGGGFGHHHHGGHHGHHHHHHFFEFAGGH22A
@M02034:409:000000000-BFKT7:1:1109:11198:2772 1:N:0:34
GCTCTTAAAGAGGAGAAAGGTCATGGATGGTAGGGCTTCTAACTTTACTCAGTTCGTTCTCGTCGACAATGGCGGAACTGGCGACGTGACTGTCGCCCCCAGCAACCTGTCTCTTATACACATCTCCGAGCCCACGAGACG
+
AABBBFFFFDFFGFEGGFBCAFFFFGABG24A52ABFGHHHHHGHGHHHHHGD5GFEHFGHGFGGCFECFG3FFG?@FGHHGGGGGGGHGHHDGFHDE?/<CGFFFFGF?FGHHHBGHHFG2FGD>FC@GGGGHECGFF??
@M02034:409:000000000-BFKT7:1:1109:18583:2777 1:N:0:34
AAAGTCGAGGTGCCTAAAGTGGCAACCCAGACTAATAATCAGGTTGGTGGTGTAGAGCTTCCTGTAGCCGCATGGCGTTCGTACTTAAATATGGAACTAACCATTCCAATTTTCGCTGTCTCTTATACACATCTCCGAGCCCACGAGACC
+
BBBBBFCCCCABGGGGGGGGGGGHHHHGGHHGHHHHHHHHFHHGHHGGGGEFBGHBGHHHHHHHHGFFHGGFGGHHGEGGFEGHHHHHHHHHGHBBGHHHHHGHHHHGHHHHHHGGGGFFHHHHGHGHHHHHHHHHFFGGGGHFGGFGDF
@M02034:409:000000000-BFKT7:1:1109:10946:2787 1:N:0:34
GCTCTTAAAGAGGAGAAAGGTCATGAGGGGGGGGGCTTCTAACTTTACTCAGTTCGTTCTCGTCGACAATGGCGGAA
+
A@AAAFFFFFDCAA2FFGGGGFHGB5GF2A2>@??BBFFFFBBBFFFFFF:;;BBEAFFEBAAD@;=9@BFFBBB;;
@M02034:409:000000000-BFKT7:1:1109:16988:2794 1:N:0:34
AAAGTCGAGGTGCCTAAAGTGGCAACCCAGACT
+
BCCCBFCCCCBCGGGGGGGFGGGHHHHGGHHGH
@M02034:409:000000000-BFKT7:1:1109:12724:2795 1:N:0:34
AAAGTCGAGGTGCCTAAAGTGGCAACCCAGACTTCGAGTCATGTTGGTGGTGTAGAGCTTCCTGTAGCCGCATGGCGTTCGTACTTAAATATGGAACTAACCATTCCAATTTTCGCTGTCTCTTATACACATCTCCGAGCCCACGAGACC
+
BBBBAFBBBBABGGGGG4GGGGGHHHHGEEHFHDDFGFEGBFGHFHEEFGEFGHHGFHHHHHHHHHHHFFGEGGHHGGGGGGBHHHHHDGFFHGHHHHGFGHHHHHHHHHHHHGGFGGEGHFFFEHFGHHEGFHHGGCGFGGFGGGGGGC
@M02034:409:000000000-BFKT7:1:1109:12700:2799 1:N:0:34
AAAGTCGAGGTGCCTACAGTGGCAACCCAGACTTCGAGTCATGTTGGTGGTGTAGAGCTTCCTGTAGCCGCATGGCGTTCGTACTTAAATATGGAACTAACCATTCCAATTTTCGCTGTCTCTTATACACATCTCCG
+
AAABAF?>>2>AGFFB4BFBBGFHBFGDAGGFHHHF2BFC5FEBFGH2FAEFEBGHFGHGGFFFFDFFFEA0EEGAEEEGFG2?1FEDGG4GHFBDFF333F?33DF4GGGHFD@?D?ABD4FG4BBG?11BBF1DE
@M02034:409:000000000-BFKT7:1:1109:20961:2803 1:N:0:34
GCTCTTAAAGAGGAGAAAGGTCATGTCGGGTGTTGCTTCTACCTTTACTCAGTTCGTTCTTGTCGACAA
+
BBBBBFFFFFFFGGGFFGGGGGFHHAF4EE2E2AF5BAGHA553A555D55BA55BEF1A5DFHG1A1E
@M02034:409:000000000-BFKT7:1:1109:15205:2811 1:N:0:34
GCTCTTAAAGAGGAGAAAGGTCATGCGTAATTCTAATGCTAC
+
AAABBFFFBFFFGGGGGGGGFGHHG52B22B55D55D5DF55
@M02034:409:000000000-BFKT7:1:1109:12710:2816 1:N:0:34
AAAGTCGAGGTGCCTAAAGTGGCAACCCAGACTTCGAGTCATGTTG
+
BBCCBFABCCBCGGGGGGGGGGGHHHHGGHGGHHDCEGGEBGDGGH
@M02034:409:000000000-BFKT7:1:1109:14839:2817 1:N:0:34
GCTCTTAAAGAGGAGAAAGGTCATGCCTTCTGGTGCTTCTAACTTTACTCAGTTCGTTCTCGTCGACAATGGCGGAACTGGCGACGTGACTGTCGCCCCAAGCAACCTGTCTCTTATACACATCTCCGAGCCCACGAGACCGTACTAGAT
+
CCCCCFFFFFFFGGGGGGGFGGGHGHHHHHHHHHHHHHHHHHHHHHHHHHGGFGHFBGHGHFBBEEFGGHHHHGGEGGHHHHGGEG@FHFHHHHGEGGGGFHGFGGGHHHHHHHHHHHHHHEGFHHHGCDGGGHGD@DGGGGDCDEHHHD
@M02034:409:000000000-BFKT7:1:1109:21918:2818 1:N:0:34
AAAGTCGAGGTGCCTAAAGTGGCAACCCAGACTTGGAGTCAGGTTGGTGGTGTAGAGCTTCCTGTAGCCGCATGGCGTTCGTACTTAAATATGGAACTAACCATTCCAATTTTCGCTGTCTCTTATACACATCTCCGAGCCCACGAGACC
+
CCCCCFCBCCABGGGGGGGFGGGHGHHGGHHGHFHHFHGFHHHHHHGGGGEFFHHFHHHHGFHHEGHHHGGGGEHGGEGGEEFGHHGHHHEHHHFFFHGFGCGHHHHHHHHHHHGFGGGHHGHHHHGHFGHHHHDGGCCCDFHGCC?EDF
@M02034:409:000000000-BFKT7:1:1109:16453:2822 1:N:0:34
GCTCTTAAAGAGGAGAAAGGTCATGGTGGGTGGTGCTTCTAACTTTACTCAGTTCGTTCTCGTCGACAATGGCGGAACTGGCGACGTGACTGTCGCCCCAAGCAACCTGTCTCTTATACACATCTCCGAGCCCACGAGACCGTACTAG
+
BBBBBFFFFFFFCGGGGGGGDGHHFHBBEE2BFACBFHHHHHHHHHHGHHGFDFFFAFGGFFABEEEEEFGHGEG@ECHHHFEEEE>EGFHHHHF?<EGGDFFFHCAGHHFHHFHGFHGFHHHHHHD/<@<<FCG@<@DCC@.CFHGG
@M02034:409:000000000-BFKT7:1:1109:16129:2823 1:N:0:34
GCTCTTAAAGAGGAGAAAGGTCATGACTCAGCATGCTTCTAACTTTACTCAGTTCGTTCTCGTCGACAATGGCGGAACTGGCGACGTGACTGTCGCCCCAAGCAACCTGTCTCTTATACACATCTCCGAGCCCACGAGACCGTACTAGAT
+
CCCCCFFFFFFFGGGGGGGGGGHHHHHHBGHCAGFHHFHHGE3FDGEAGG5F5D5BEFFFEFFGF0EAEFDG2AE0>>EGFCE>EE>EEFFFGF?/?/ED/?CGFHHHFBGHFGH3GFGBG2FFDDDF@@@@FHGCC@AAFCC<EHHF0=
@M02034:409:000000000-BFKT7:1:1109:19493:2824 1:N:0:34
GCTCTTAAAGAGGAGAAAGGTCATGGTGGAGAGGGCTTCTAACTTTACTCAGTTCGTTCTCGTCGACAATGGCGGAACTGGCGACGTGACTGTCGCCCCAAGCAACCTGTCTCTTATACACATCTCCGAGCCCACGAGACCGTACTAGAT
+
CCCCCFFFFFFFGGGGGGGGGGHGHHFGGHHHGG?EGHHHHGFHHHHFFHFGFGFFFFHGFFFEG0EEGHFHFGGGGGHFFAEEEGEFHEHGHHGFG?FEFHGGFHHHHHBHGGH>FDHDGFFBFDDD@@@GGHGGDC<EFFDHGHGFEG
@M02034:409:000000000-BFKT7:1:1109:17137:2828 1:N:0:34
GCTCTTAAAGAGGAGAAAGGTCATGACGATTCGTGCTTCTAACTTTACTCAGTTCGTTCTCGTCGACAATGGCGGAACTGGCGACGTGACTGTCGCCCCAAGCAACCTGTCTCTTATACACATCTCCGAGCCCACGAGACCGTACTAGAT
+
ABBBBFFFFFFFAAEGGGGGGGGHHHHGGFHHGHGGGHHHHHHHHHHHHGHGEGHGEHHGHGFFEEEEEHGHGGGEGCHGHHGEEGEFHGHHHHGEGGGG?GFGHCHHHGHHGHHBGHHHHEGHGHHGCDCCEHE<>@DDGG.CAEFF<=
@M02034:409:000000000-BFKT7:1:1109:14082:2839 1:N:0:34
GCTCTTAAAGAGGAGAAAGGTCATGGGTGTTGCTTCTTCTAACTTTACTCAGTTCGTTCTCGTCGACAATGGCGG
+
AABBBFFFFFFBCGFGGGGGFGHHHB4FA22A5B5AB5DG55ADEBGEFH5FFG5FECFGBFEFE0A1EDACGEG
@M02034:409:000000000-BFKT7:1:1109:17504:2855 1:N:0:34
GCTCTTAAAGAGGAGAAAGGTCATGGTTAGGCAGGCTTCTAACTTTACTCAGTTCGTTCTCGTCGACAATGGCGGAACTGGCGACGTGACTGTCGCCCCAAGCAACCTGTCTCTTATACACATCTCCGAGCCCACGAGACCGTA
+
ABBBBFFFFFFFGGGGGGFFGGHHGHFGHHGGFEGGHHHHHHHHHHHHHHHHHHHFEGHGHFBEFECFGHGHHGGCGGHHHHGCGGEEHFHHHHFEFEGFGHGEHGHGHGHHHHHFHHFFFFHGHHHGFG?CGHGC@CACFC.C
@M02034:409:000000000-BFKT7:1:1109:14737:2863 1:N:0:34
GCTCTTAAAGAGGAGAAAGGTCATGTGTGCTTCTAACTTTACTCAGTTCGTTCTCGTCGACAATGGCGGAACTGGCGACGTGACTGTCGCCCCAAGCAACCTTCTCTTATACACATCTCCGAGCCCACGAGACCGTACTAGATCTCGTA
+
CCCCCFFFFFFFGGGGGGGGGGHHFGGHHHFHHHHHGHHHHHHHHHGHHGFHHGHFFEGFGGGHHGHFG@ECHHHHGECEEEFGHHGFGEFGGGGHGHHHHHHHHHHFHHHGFGHGFHGHGCGCGGHGD<>EGG@C<CHHHHGBFHG.A
@M02034:409:000000000-BFKT7:1:1109:18056:2868 1:N:0:34
AAAGTCGAGGTGCCTAAAGTGGCAACCCAGACTCATAGTCAGGTTGGTGGTGTAGAGCTTCCTGTAGCCGCATGGCGTTCGTACTTAAATATGGAACTAACCATTCCAATTTTCGCT
+
ABBBBFBBDBAAGGGGGGGGGGGHFHHFGHGGHGFHDGFAEGFGHHAAFEEFGFFADFDG5EFFAAD5EFG0EEHAFEEAFBBG1GGGFGFHHE3BGHHHFG3FHDFBBGHHHDE/E
@M02034:409:000000000-BFKT7:1:1109:9343:2879 1:N:0:34
AAAGTCGAGGTGCCTAAAGTGGCAACCCAGACTCATAATAATGTTGGTGGTGTAGAGCTTCCTGTAGCCGCATGGCGTTCGTACTTAAATATGGAACTAACCATTCCAATTTTCGCTGTCTCTTATACACATCTCCGAGCCCACGAGACC
+
BBBBADABBBAAGGGGGGGGGGGHHHHGGHAGHHHHHHHHHHHHHHHGGGAFFGHGHHHHHHHHHHHGHGGGGGHHGEEGGEHHHHHFHHHGHFFDFHFGHGGGHHHHHHGHHHGGGGGGHHGHGHHFEFFFHGHFGCGGGEHGGGGGGG
@M02034:409:000000000-BFKT7:1:1109:16263:2879 1:N:0:34
GCTCTTAAAGAGGAGAAAGGTCATGACTCGGTCTGCTTCTAACTTTACTCAGTTCGTTCTCGTCGACAATGGTGGAACTGGCGACGTGACTGTCGCCCCAAGCAACCTGTCTCTTATACACATCTCCGAGCCCACGAGACCGTACTAGA
+
BBBBBFFF5BBFG4EGGGGGEGHHHGB5FFE?AEFHHHGHCHBGHHHGGHEFFHHGEGHGFFBEAAEEEGHE5BE?GEFHHHGGGGGGHGGBFBFGGFGGAC??G0GHHFHHHHHHHHFGHEGFGHHD@CCGGHF>>/CEECAAAAGHG
@M02034:409:000000000-BFKT7:1:1109:18540:2881 1:N:0:34
GCTCTTTAAGAGGAGAAAGGTCATGGTTTTGCGGGCTTCTAACTTTACTCAGTTCGTTCTCGTCGACAATGGCGGAACTGGCGACGTGACTGTCGCCCCAAGCAA
+
AABBBFFFFFFFGGFGGGGGFFHHGFADFFFHGGGGFHHHHHFHFHHHFGDFDDEFBGGFGBBAE0@?@GFGEEC/>EGFHFEECEEEEAGFGHG/?DGG/F/2<
@M02034:409:000000000-BFKT7:1:1109:9686:2887 1:N:0:34
GCTCTTAAAGAGGAGAAAGGTCATGGGGAGGTGTGCTTCTAACTTTACTCAGTTCGTTCTCGTCGACAATGGCGGAACTGGCGACGTGACTGTCGCCCCAAGCAACCTGTCTCTTATACACATCTCCGAGCCCACGAGACCGTACTAGAT
+
BBBBBFFF5FFFCFEGGGGGDGHGFFFGGGGGHHGGHHHHHGHGHHHHHHHGFHGFEHGFHGFEEAAEEEFHGGGEEGHHHEEGGGEGHFGHHHFEEECFGGFGHGHHHHGFFGFDGFFDGFGCGDGD?CCGFFGC->DAFGGEDEGH0=
@M02034:409:000000000-BFKT7:1:1109:11984:2887 1:N:0:34
GCTCTTAAAGAGGAGAAAGGTCATGGCTGGTGGTGCTTCTAACTTTACTCAGTTCGTTCTCGTCGACAATGGCGGAACTGGCGACGTGACTGTCGCCCCAAGCAACCTGTCTCTTATACACATCTCCGAGCCCACGAGACCGTACTAGAT
+
BBBBBFFFFFFFGFGGGGGFGGHHHHFHFFAFEEFHHHFHHHHHHHHHHHHGFGGFAGHGGFAAAAAECHGHFEG?EGHHHAE>EEEEGGFHGHFE?EE/EC/?FGGHFGHHDHH2GFFGHGBFDGFGDCFFFG<A->CDFG.<CHFHED
@M02034:409:000000000-BFKT7:1:1109:16280:2891 1:N:0:34
GCTCTTAAAGAGGAGAAAGGTCATGACTCGGTCTGCTTCTAACTTTACTCAGTTCGTTCTCGTCGACAATGGCGGAACTGGCGACGTGACTGTCGCCCCAAGCAACCTGTCTCTTATACACATCTCCGAGCCCACGAGACCGTACTAGAT
+
ABBBBFFFFFFFGFEGGGGGDGHHF5FHFC?EGGHCHHHFCHCGADGEHHFG5FAFEBFFEABAE0E1EGDG2>E>/EF3E1EEEE>EAFFB3FF/EEE/EGECHGHHHHFHHFHFHBFFGHHHHFGG@/@FGHG@-AAEFFEHGEHDDD
@M02034:409:000000000-BFKT7:1:1109:11822:2896 1:N:0:34
GCTCTTAAAGAGGAGAAAGGTCATGGTGGGTGTGGCTTCTAACTTTACTCAGTTCGTTCTCGTCGACAATGGCGGAACTGGCGACGTGACTGTCGCCCCAAGCAACCTGTCTCTTATACACATCTCCGAGCCCACGAGACCGTACTAGAT
+
CCCCCFFFFFFFGGGGGGGGGGHHHHBGDFEFEFGHHHHHHHHHHHHHHHGHHHHGFHHGHFBEEEEEGHGHHFG@ECHHHFEGGGEGHFHHHHFFEGFFDHEGHGHHHHHHGHHGHHGFGFFFGHGG@DGGGHGC>CFAEGAAEHEGG<
@M02034:409:000000000-BFKT7:1:1109:21511:2900 1:N:0:34
AAAGTCGAGGTGCCTAAAGTGGCAACCCAGACTT
+
>AA33@AAD2A?GGGFGBFGFFFECEHE22A235
@M02034:409:000000000-BFKT7:1:1109:19366:2913 1:N:0:34
GCTCTTAAAGAGGAGAAAGGTCATGCCTCCTTCGGCTTCTAACTTTACTCAGTTCGTTCTCGTCGATAATGGCGGAACTGGCGACGTGACTGTCGCCCCAAGCAACCTGTCTCTTATACACATCTCCGAGCCCACGAGACCGTACTAGA
+
>AAABFFFFFFFGGEGGGGGGGHHHHHGHGFHHH2AFEFHHGFGHHHHHHFHGGFEEFHGHGGGF0EAFGFHHGG/?EF3GFF@/EE/CEGGDG//EEGF/GA220BFGGFHHHHHHHHFFGFHHEFGCFGCFHGGADDGGGACDHHHG
@M02034:409:000000000-BFKT7:1:1109:17883:2914 1:N:0:34
GCTCTTAAAGAGGAGAAAGGTCATGGGGGGTAGGGCTTCTAACTTTACTCAGTTCGTTCTCGTCGACAATGGCGGAACTGGCGACGTGACTGTCGCCCCAAGCAACCTGTCTCTTATACACATCTCCGAGCCCACGAGACCGTACTAGAT
+
BCCCCFFFFFFFGGGGGGGGGGGHHHDGGEEEGGGHHHHHHHHHHHHHHHHGGHHGDHHGHGFFGGGGGGGHHGGGFGHHGFDGGGDGHGHHHHFGDFGGGGGGGGGGGGFGFGGGGGGFGFGFGGGGGFFFFFFB9@DFFFA9AAFFFB
@M02034:409:000000000-BFKT7:1:1109:17417:2923 1:N:0:34
GCTCTTAAAGAGGAGAAAGGTCATGGCTTGTTGTGCTTCTAACTTTACTCAGTTCGTTCTCGTCGACAATGGCGGAACTGGCGACGTGACTGTCGCCCCAAGCAACCTGTCTCTTATACACATCTCCGAGCCCACGAGACCGTACTAGA
+
BBCCCFFFFFFFGGGGGGGGGGHHFHHHGGGHHHGGHHHHHHHHHHHHHHHGFGGFFHHGHGFEEEEEGHHHHGGEGGHGHGGF/E>EHGHHGHFEEGGDGHECFBGHH?GHFHHHHHHHHHHHHGHDCGGGGGG@@DDDGGAHGHGHH
@M02034:409:000000000-BFKT7:1:1109:10285:2932 1:N:0:34
AAAGTCGAGGTGCCTAAAGTGGCAACCCAGACTAATAATCAGGTTGGTGGTGTAGAGCTTCCTGTAGCCGCATGGCGTTCGTACTTAAATATGGAACTAACCATTCCAATTTTCGCTGTCTCTTATACACATCTCCGA
+
>AAAAFBBBBABGGGFFGFGGFFHHHHGGHHGHGFHFFFH5FGGHHGEFEEGHBEFFEGHHHHHHFHFGEGEGGHFEGGGGGCHGFGBFGGHFHB@GGEBBADGHFBGFGGHHBFFEFFGHFGGFG?FBF2FFGG2A<
@M02034:409:000000000-BFKT7:1:1109:18155:2941 1:N:0:34
GCTCTTAAAGAGGAGAAAGGTCATGAGTGGGAGGGCTTCTAACTTTACTCAGTTCGTTCTCGTCGACAATGGCGGAACTGGCGACGTGACTGTCGCCCCAAGCAACCTGTCTCTTATACACATCTCCGAGCCCACGAGACCGTACTAGAT
+
BBBBBFFFFFFFGGFEGGFF4GGHHGG5FFCFFGGEHHHHHGHHHHHHHHHHHHHGEHHGHGFFGFFGGHHHHGGGGGHHHGGCGGEGHEHFGHGGGGGDGHGHGGHHFFHHHHHHF22FFGFFFFGGFGCGGHFGCFDGEFEHGHHFGF
@M02034:409:000000000-BFKT7:1:1109:21169:2945 1:N:0:34
AAAGTCGAGGTGCCTAAAGTGGCAACCCAGACTGGGAATCATGTTGGTGGTGTAGAGCTTCCTGTAGCCGCATGGCGTTCGTACTTAAATATGGAACTAACCATTCCAATTTTCGCTGTCTCTTATACACATCTCCGAGCCCACGAGACC
+
BBBBBFBABBBBGGGGGGGGGGGHHHHGDHEGHHHHFFHHHGHHHGGFFGFGHFGEHBGHHHHHHHFFHGGEEGHHGEGFFEGHHHHGHHHHHHEGGFFHHFHHGGHDHHHHHFGEGGGHHHHHGHDFFFHHHHHGGC@DGEHGCCGGFG
@M02034:409:000000000-BFKT7:1:1109:17127:2946 1:N:0:34
GCTCTTAAAGAGGAGAAAGGTCATGACTCGGATGGCTTCTAACTTTACTCAGTTCGTTCTCGTCGACAATGGCGGAACTGGCGACGTGACTGTCGCCCCAAGCAACCTGTCTCTTATACACATCTCCGAGCCCACG
+
BBCCCFFFFFFFGGGGGGGGFGHHH54DD22A22FEHHHHHHHHHHHHHHHHGHFGGHHGHGFGGEGGGHHHHGGGGGHHHHGGGGEGHFHGHHGHEGGGGHGFGGGGHHFHGHHHHHHGHHHHHHHGGGGGGGGD
@M02034:409:000000000-BFKT7:1:1109:16881:2947 1:N:0:34
AAAGTCGAGGTGCCTAAAGTGGCAACCCAGACTCAGACGAAGGTTGGTGGTGTAGAGCTTCCTGGAGCCGCATGGCGTTC
+
>1AA1@A1A?AAB1FG1BFGBFAFBHGFFGGFEHFGFGA/AECAABA/AAAFAB1AEGDG1BGE00F0FEE/BAF0E?EF
@M02034:409:000000000-BFKT7:1:1109:20213:2948 1:N:0:34
AAAGTCGAGGTGCCTAAAGTGGCAACCCAGACTCCGCATGCTGTTGGTGGTGTAGAGCTTCCTGTAGCCGCATGGCGTTCGTACTTAAATATGGAACTAACCATTCCAATTTTCGCTGTCTCTTATACACATTCCGAGCCCACGAGACAG
+
CCCCBFBBCCACGGGGGGGGGGGHHHHGGHHGHHHGGGGGFGHHGHGGFGEFBBGFGGHHHHHHFGHGHFGEFGHFFEGGFEFHHHHHHHHHHGEBGHHGHFFFGHHGHHHHHHGGGGEDFDGFBFFGHFHHGHHGFF/DGGEG?CGDHF
@M02034:409:000000000-BFKT7:1:1109:10285:2950 1:N:0:34
AAAGTCGAGGTGCCTAAAGTGGCAACCCAGACTAATAATCAGGTTGGTGGTGTAGAGCTTCCTGTAGCCGCATGGCGTTCGTACTTAAATATGGAACTAACCATTCCAATTTTCGCTGTCTCTTATACACATCTCCGAGCCCACGAGACC
+
BBBBBFBBBBABGGGGGGGGFGGHGHHGGHFFFHHHHHHHHHHHGHGGFGAFGHHHGHHHHGHHHHHHHGGGGGHHGGGGFBGEHHGHHHHHHHGGFHFFHFHFHFFHHHHHHGGGGGGGHHHHGHHHFGHHGHGHGGGGGGFGGGGGDA
@M02034:409:000000000-BFKT7:1:1109:13634:2953 1:N:0:34
AAAGTCGAGGTGCCTAAAGTGGCAACCCAGACTCAGCAGACGGTTGGTGGTGTAGAGCTTCCTGTAGCCGCATGGCGTTCGTACTTAAATATGGAACTAACCATTCCAATTTTCGCTGTCTCTTATACACATCTCCGAGCCCACGAGAC
+
ABCCAFABBC>AGGGGGGGGGGGHHHHGGHHGGHHHHGHHHGGGGGCEEEEFABGDEFGGFHHHGAF5GFGEGGFCEEEFFECAGHHHHHHHGD3EFHHGF0?FEEHFEGGHHHGGGGEFFHHHGF3FHGHGHHHGDBCGGFGGGGGGG
@M02034:409:000000000-BFKT7:1:1109:16531:2953 1:N:0:34
GCTCTTAAAGAGGAGAAAGGTCATGGTGGGTCGGGCTTCTAACTTTACTCAGTTCGTTCTCGTCGACAATGGCGGAACTGGCGACGTGACTGTCGCCCCAAGCAACCTGTCTCTTATACACATCTCCGAGCCCACGAG
+
ABBBBFFFFFFFGGGGGGGGEGFHHH5F?EEHGGGGGHHGHHHHHHHHHHHHFGHFEHHGHFAEECFGGHHHHGGGEGFHGHGGGGGGHGHHHHGFDDGCDGFFFFGFF22HFHHGHHGHF1FGHB<C@CCGGHGG-C
@M02034:409:000000000-BFKT7:1:1109:16682:2956 1:N:0:34
AAAGTCGAGGTGCCTAAAGTGGCAACCCAGACTTCGAAGAATGTTGGGGGTGTAGAGCTTCCTGGAGCCGCATGGCGTTCGTACTTAAATATGGAACTAACCATTCCAATTTTCGCT
+
BCCCBFBCCCBBGGGGGGGGGGGHHHHGGHHGH5FC2AB23FGADGC2A0EE03F5@5B@5B@532B2E>E/EEB1>1>1?>2??FG3B4G4B333BFGH3?3B3?D4BG?H?3</C
@M02034:409:000000000-BFKT7:1:1109:16901:2958 1:N:0:34
AAAGTCGAGGTGCCTAAAGTGGCAACCCAGACTCAGACGAAGGTTGGTGGTGTAGAGCTTCCTGTAGCCGCATGGCGTTCGTACTTAAATATGGAACTAACCATTCCAATTTTCGCTGTCTCTTATACACATCTCCGAGCCCACGAGACC
+
CCCCCFABCCAAGGGGGGGGGGGHHHHGGHHGHHHHHHGGGGGGHHGGGGEFFGHGHHHHHHHHGHHHHGGGGGHHGGEGF?GHHHHHHHHHHHGHHHHHHHGHHHHHHHHHHHGGGGGHHHHHHHHHHGGHHHHGGGGGGGHGGGGGGG
@M02034:409:000000000-BFKT7:1:1109:10657:2971 1:N:0:34
AAAGTCGAGGTGCCTAAAGTGGCAACCCAGACT
+
BBBBBFBBDBBBGGGGFGGGGGGHHHHGGHHFH
@M02034:409:000000000-BFKT7:1:1109:16894:2975 1:N:0:34
AAAGTCGAGGTGCCTAAAGTGGCAACCCAGACTCATACGAAGGTTGGTGGTGTAGAGCTTCCTGTAGCCGCATGGCGTTCGTACTTAAATATGGAACTAACCATTCCAATTTTCGCTGTCTCTTATACACATCTCCGAGCCCACGAGACC
+
A?AAAFBBBBAAGGGGGGGFGGGHHHHGGHDGHCF5AFGDGGGHHHGGGGEFGHHEHHHHHHGHHHGHHGGGGGHHGEEGGEFHHHHHGHHGHGGGHGGHHHGHFHHGHHHHHFGGGGGHHHGHFHHHHGFFHHHHGCGGCFHGDCGGGA
@M02034:409:000000000-BFKT7:1:1109:14355:2979 1:N:0:34
AAAGTCGAGGTGCCTAAAGTGGCAACCCAGACTTGTGAGCATGTTGGTGGTGTAGAGCTTCCTGTAGCCGCATGGCGTTCGTACTTAAATATGGAACTAACCATTCCAATTTTCGCTGTCTCTTATACACATCTCCGAGCCCACGAGACC
+
AABAADA3AAAAGGGGFGGDEGFHHHGGGHHCFGHHHHCFHGHGGDGBFG2FCGHFFGGHHHHGFGHHHGGEFGHHGEGGGGEEGHFBHHHHHHGHHHGBFGGGHFDGHHGHHBG/EEGFFDFGBGGEFHBGFHFBDCGCCFGCD/?EGF
@M02034:409:000000000-BFKT7:1:1109:16696:2980 1:N:0:34
AAAGTCGAGGTGCCTAAAGTGGCAACCCAGACTACGCATCAGGTTGGTGGTGTAGAGCTTCCTGTAGCCGCATGGCGTTCGTACTTAAATATGGAACTAACCATTCCAATTTTCGCTGTCTCTTATACACATCTCCGAGCCCACGAGACC
+
BCCCCFCCCBABGGGGGGGGGGGHHHHGGHHGHHHGGGGGHHHGHHGEFGEABFHGHHHHHHHHGGHHHGGGGEHHFEFGGEGHHHHHHHHHHHFFHHHHGHFHHHGHHHHHHHGGGGGHHHHHHHDFHHGHHHHFFCFFGGHGGGGGGE
@M02034:409:000000000-BFKT7:1:1109:9299:2983 1:N:0:34
GCTCTTAAAGAGGAGAAAGGTCATGGGTTTGGGTGCTTCTAACTTTACTCAGTTCGTTCTCGTCGACAATGGCGGAACTGGCGACGTGACTGTCGCCCCAGGCAACCTGTCTCTTATACACATCTCCGAGCCCACGAGACCGTACTAGAT
+
ABBBBFFFFFFFGGGGGGGGFGGHFFGGDG?G?EDEGHHHHHHHEGFHHHFHGGFGGHHGHFBEE?FEEHHFGEE?EGHHHHGGGFEFGFHHFHGEFFED/FHHF?GGFHHFDHF2F>GBGHFGHFGD@@DGEHEC<CADEFDADHHHGD
@M02034:409:000000000-BFKT7:1:1109:10664:2989 1:N:0:34
AAAGTCGAGGTGCCTAAAGTGGCAACCCAGACTGCTCTTACTGTTGGTGGTGTAGAGCTTCCTGTAGCCGCATGGCGTTCGTACTTAAATATGGAACTAACCATTCCAATTTTCGCTGTCTCTTAT
+
ABABAFBBDBAAGGGGGGGGGGCHHHGFDDFEFE3AF5FG5FGHHHEEFEABAFGHHEHHHGHHHHHHHGGFGGHEGGGGEEFHHHFBGF@GHHEHHGGBGFFFEHFHHHGHHHGGGGGBFD4D4G
@M02034:409:000000000-BFKT7:1:1109:22337:2999 1:N:0:34
GCTCTTAAAGAGGAGAAAGGTCATGGTGGGTGGGGCTTCTAACTTTACTCAGTTCGTTCTCGTCGACAATGGCGGAACTGGCGACGTGACTGTCGCCCCAAGCAACCTGTCTCTTATACACATCTCCGAGCCCACGAGACCGTACTAGA
+
BBBBBFFFFFFFGGGGGGGGBGFHDFBGEG2AAAAEEHHHHHGHHHHHHHGHGGHGGFHGHFFEG0E?EGGFGEGEGGHHHGGCCGEGGFFHHHGHFGG/<<FGHAGHGFHHFHGFGFFFGBFFDB<ECDG-.<FF-<CDFC?.CGBCC
@M02034:409:000000000-BFKT7:1:1109:10843:3001 1:N:0:34
GCTCTTAAAGAGGAGAAAGGTCATGAAGGCGCGTGCTTCTAACTTTACTCAGTTCGTTCTCGTCGACAATGGCGGAACTGGCGACGTGACTGTCGCCCCAAGCAACCTGTCTCTTATACACATCTCCGAGCCCACGAGACCGTACTAGAT
+
ABBBBFFFFFFFGGGGGGGFGGHHFHFGHHGGGFCGGHHHHGHHHHHHHHHGDGHFBGHGGFBEFAEDGHHHHGGCFFGHHGEFEFEFFFHHHHGEEBFGDHEFHFHHHHHGHGFFHHHHHHHGGHFFCFGGGHGCCDDDGDAADHHHHG
@M02034:409:000000000-BFKT7:1:1109:9102:3001 1:N:0:34
GCTCTTAAAGAGGAGAAAGGTCATGACTAAGCGTGCTTCTAACTTTACTCAGTTCGTTCTCGTCGACAATGGCGGAACTGGCGACGTGACTGTCGCCCCAAGCAACCTGTCTCTTATACACATCTCCGAGCCCACGAGACCGTACTAGAT
+
CCCCCFFFFFFFGGGGGGGGGGHHHHHHHHGHGGGGGHHHFFGHHHHHHH5BBGABEGHGFGGGGAEEFHGHFGGGGGHHGCEEEGEFHFHHFFFEFEGDFGGFHHHHHGBGFHHHHGFDHGHHHHFFCFCGGHGCADDAGGGHGHGEF=
@M02034:409:000000000-BFKT7:1:1109:20593:3004 1:N:0:34
GCTCTTAAAGAGGAGAAAGGTCATGAGTCTTCGTGCTTCTAACTTTACTCAGTTCGTTCTCGTCGACAATGGCGGAACTGGCGACGTGACTGTCGCCCCAAGCAACCTGTCTCTTATACACATCTCCGAGCCCACGAGACCGTACTAGAT
+
BCCCCFFFFFFFGGGGGGGGGGHHGHHHHHGHHGGGGHHHHHHHHHHHHHFGFHGFEHHGHGFEFEEGGHGHFGGFFGHHHGGEEGFGHGHHFHGHGGGGGHGFHGHHHHFHFHHGHHHHHEGFHHHGCGGGGHGG-@CEGGGEDHHHFH
@M02034:409:000000000-BFKT7:1:1109:9934:3020 1:N:0:34
GCTCTTAAAGAGGAGAAAGGTCATGGGGGGGAGGGCTTCTAACTTTACTCAGTTCGTTCTCGTCGACAATGGCGGAACTGGCGACGTGACTGTCGCCCCAAGCAACCTGTCTCTTATACACATCTCCGAGCCCACGAGACCGTACTAGA
+
ABBBBFFFFFFFGGGGGGGGFGHHHHHGGGGGGGGGHHGHHHHHHHHHHHFGCGFGDGGGGECDGAGDBFFGGBF>BFFFFFFFFFFFFFFFFFFEFFFDFFFFFFFFFFFFFFFFFFFFFFFFFFFD@FAFFFFF-@DFFFFFFFBFF
@M02034:409:000000000-BFKT7:1:1109:21914:3029 1:N:0:34
GCTCTTAAAGAGGAGAAAGGTCATGCCGATGAAGGCTTCTAACTTTACTCAGTTCGTTCTCGTCGACAATGGCGGAACTGGCGACGTGACTGTCGCCCCAAGCAACCTGTCTCTTATACACATCTCCGAGCCCACGAGACCGTACTAGAT
+
CCCDDFFFFFFFGGGGGGGGGGHHHHHG?EGHHHFHHHHHGHGHHGHHHHDGAGHFEGHGFFBEEAEEEHHHHGGGFGHHHEEEFGEFHGHHFHGHGGG?FFE2FCGGHHHHHGHFHHHHFHHGHGFFCGFFECGC@DGDGGGGGGHFD<
@M02034:409:000000000-BFKT7:1:1109:10858:3033 1:N:0:34
GCTCTTAAAGAGGAGAAAGGTCATGCCGGCTAAGGCTTCTAACTTTACTCAGTTCGTTCTCGTCGACAATGGCGGAACTGGCGACGTGACTGTCGCCCCAAGCAACCTGTCTCTTATACACATCTCCGAGCCCACGAGACCGTACTAGAT
+
BBBBBFFFFFFFFGFGGGGGGGHHGHHGGGEFHHHHHHHHHGHHHHHHHFFGGHFFBGHGHFFEFEEEEHGHGGGCEEHHFHEEEEEEEEHHHEFCEEFGGHFFGFHHHHHHHHHHHHHGGGGGHGHGFGGGGHGGCCDGGGFHGHFHHC
@M02034:409:000000000-BFKT7:1:1109:17703:3034 1:N:0:34
AAAGCGAGGTGCCTAAAGTGGCAACCCAGACTAATCTTAGGGTTGGTGGTGTAGAGCTTCCTGTAGCCGCATGGCGTTCGTACTTAAATATGGAACTAACCATTCCAATTTTCGCTGTCTCTTATACACATCTCCGAGCCCACGAGAC
+
BBBBBAADDABCGD5GEFBFGFFGEHGEFHCFFGHHFHGGHHFGEGAFEEGCFFBF5GFHFFHHBGHFEEEGGHHEGGGFGHAGHHHEHHHFFHB3EEGHFBBGHDF4FGHHHG//??FGFFHDG?FDGDCG1BDC@C/CFGGGG@FD
@M02034:409:000000000-BFKT7:1:1109:16388:3045 1:N:0:34
GCTCTTAAAGAGGAGAAAGGTCATGGGGGGGGGGGCTTCTAACTTTACTCAGTTCGTTCTCGTCGACAATGGCGGAACTGGCGACGTGACTGTCGCCCCAAGCAACC
+
CCCCCFFFFFFFGGGGGGGGGGHHHHGGEGGFFF=BFFFFFFFFFFFBBFFB:F9ADFFFBA::@9@D;BBB9@AADDFFF.@D-D-A9;0FBB:ADDAFBFEFFAF
@M02034:409:000000000-BFKT7:1:1109:14523:3052 1:N:0:34
GCTCTTAAAGAGGAGAAAGGTCATGCTGCATAGGGCTTCTAACTTTACTCAGTTCGTTCTCGTCGACAATGGCGGAACTGGCGACGTGACTGTCGCCCCAAGCAACCTGTCTCTTATACACATCTCCGAGCCCACGAGACCGTACTAGAT
+
BABCCFFFFFFFGGGGGGGGFGGHHHHHHHHGHHHGHHHHHHHHHHHHHHHHFGHFBGHGHFBEEEEEGHHHHGGGGGHHHHEEEFEFHFHHHGFGFFGGGHGHGBGHHGHHHHHHHHHGHHHHHHHGGGGGGGGCACDDEGGHGGHHHD
@M02034:409:000000000-BFKT7:1:1109:15905:3055 1:N:0:34
AAAGTCGAGGTGCCTAAAGTGGCAACCCAGACTCATAATACTGTTGGTGGTGTAGAGCTTCCTGTAGCCGCATGGCGTTCGTACTTAAATATGGAACTAACCATTCCAATTTTCGCTGTCTCTTATACACATCTCCGAGCCCACGAGACC
+
BBBBBFBBBBBBGGGGGBGGGFFHHHHGFF2FGHB5FHCGHFHG5FHEFCEEG35GGHH3GEGGFFGFDECEEEHAEEEFEFHGGHFBGGDEFH3FGFHFFC3FFFF4DGHGH4E/EEEHHFHHGFBGBGHHHFFHGFGFFGGGGGGGGE
@M02034:409:000000000-BFKT7:1:1109:17926:3062 1:N:0:34
GCTCTTAAAGAGGAGAAAGGTCATGTGTAAGCAGGCTTCTAACTTTACTCAGTTCGTTCTCGTCGACAATGGCGGAACTGGCGACGTGACTGTCGCCCCAAGCAACCTGTCTCTTATACCATCTCCGAGCCCACGAGACCGTACTAGAT
+
A?AAAFFFDFBFCGGGFGGG4FFHDDBEGFAFFFGEHHFHHGFGHHHHHHBGHHHFAFHGHFFEEFC?EGBGBEEE/EGFHHGG?FEEEEBGGFFCE?E?/GA2GFHH03BGHHH3?GHHHFFHF2/?<<@FFGGDCAGGG..<EFH0=
@M02034:409:000000000-BFKT7:1:1109:9532:3062 1:N:0:34
GCTCTTAAAGAGGAGAAAGGTCATGACTCATCCTGCTTCTAACTTTACTCAGTTCGTTCTCGTCGACAATGGCGGAACTGGCGACGTGACTGTCGCCCCAAGCAACCTGTCTCTTATACACATCTCCGAGCCCACGAGACCGTACTAGAT
+
CCCCCFFFFFFFGGGFGGGGGGHHGHHHHGHHGHHHHHHHGHHHHGHHHHHHGFHGGHHGHFFEE0AEFHGHHGGEEGHHHEEGGGEFHGHHHHFEEGGFFFAGGFHHHHFHGHHHHH3FGFFFHHEGCGGG/CGFADDDFGDC.GHFGF
@M02034:409:000000000-BFKT7:1:1109:19241:3063 1:N:0:34
GCTCTTAAAGAGGAGAAAGGTCATGCCGGCTTCTGCTTCTAACTTTACTCAGTTCGTTCTCGTCGACAATGGCGGAACTGGCGACGTGACTGTCGCCCCAAGCAACCTGTCTCTTATCACATCTCCGAGCCCACGAGACCGTACTAGAT
+
BCCCCFFFFFFFGGGGGGGGGGHHHHHGGGGGHHHHHHHHHHHHHHHHHHFGFGHFGHHGGGFEFEEFGHHHHGGEGGHHHHG@FGGGHFFHHHGHGGGBAHGHHGHHFGHHHHHGHH2FFHHH1GECFFGGEGC-<<EFFGEECFHFH
@M02034:409:000000000-BFKT7:1:1109:14171:3075 1:N:0:34
AAAGTCGAGGTGCCTAAAGTGGCAACCCAGACTATTTCGCATGTTGGTGGTGTAGAGCTTCCTGTAGCCGCATGGCGTTCGTACTTAAATATGGAACTAACCATTCCAATTTTCGCTGTCTCTTATACACATCTCCGAGCCCACGAGACC
+
BBBBAFAABBAAFGGGGGGGGGGGHHHGGHHGGHHHHHHGGGGHHHGEFF1BFGHBGHHBHHHGGHHHHGGFGEHHGGGGEEGEFHGHHHHHHHGFGHFGFGGHHGHHHGFHHHGEGGGFHFHHHHHHGGFHHEHFB/B/@EGFGGGGGF
@M02034:409:000000000-BFKT7:1:1109:18136:3076 1:N:0:34
AAAGTCGAGGTGCCTAAAGTGGCAACCCAGACTAATAGTAAGGTTGGTGGTGTAGAGCTTCCTGTAGCCGCATGGCGTTCGTACTTAAATATGGAACTAACCATTCCAATTTTCGCTGTCTCTTATACACATCTCCGAGCCCACGAGACC
+
AAAA>FAABCAAGGGGFGGFGGFHHHGGFHHGHFHHHHFGGHHFHHGGGGABBGHFHHGHHGHHGHHGHGGGGFHGEBEFEEFHHHGGHHGHHHGHHHGHHGGHHHGHHHHHHHGGGGGHGFHHGHHHGHBGGHGHGGGGGGGGGGGGEA
@M02034:409:000000000-BFKT7:1:1109:14871:3084 1:N:0:34
AAAGTCGAGGTGCCTAAAGTGGCAACCCAGACTGGGTGTGCTGTTGGTGGTGTAGAGCTTCCTGTAGCCGCATGGCGTTCGTACTTAAATATGGAACTAACCATCCAATTTTCGCTGTCTCTTATACACATCTCCGAGCCCACGAGACCG
+
BBBBBFBABB>AGGGGGGGGGGGHHHHGGHGGHHHHGEEEHHHHHHHGGGEFBGHGHHHHHHHHGHHHHGGGGGHGGEGGGEGHHHHHHHGHHGFHHHHHHGFHHHHHHHHHHGGGGEFFHHHHHHGHHHHHHHHG?CCFFHGGGGGGGG
@M02034:409:000000000-BFKT7:1:1109:19583:3091 1:N:0:34
GCTCTTAAAGAGGAGAACGGTCATGGTTCATCCTTCTTCTAA
+
BB@??DFBBBDCEAEAF4A?EE2DB45D5BA5FD5BA5EG55
@M02034:409:000000000-BFKT7:1:1109:16788:3091 1:N:0:34
AAAGTCGAGGTGCCTAAAGTGGCAACCCAGACTACTAATTCTGTTGGTGGTGTAGAGCTTCCTGTAGCCGCATGGCGTTCGTACTTAAATATGGAACTAACCATTCCAATTTTCGCTGTCTCTTATACACATCTCCGAGCCCACGAGACC
+
AABBBFCCCCBBGGGGGGGGGGGHHHHGGHGGHHHHHHHHHHHHGHHGGGEFFGHHHHHHHHHHGGHHHGGGGGGHGFGGGEGHHHHGHHGHHHHGHHHHHHGHHHHHHHHHHHGFGGGHHHHHHHHHHHHFHHHHGGGGGGHGGGGGGG
@M02034:409:000000000-BFKT7:1:1109:14160:3095 1:N:0:34
AAAGTCGAGGTGCCTAAAGTGGCAACCCAGACTATTTCGCATGTTGGTGGTGTAGAGCTTCCTGTAGCCGCATGGCGTTCGTACTTAAATATGGAACTAACCATTCCAATTTTCGCTGTCTCTTATACACATCTCCGAGCCCACGAGACC
+
BBBBBFBBBBABGGGGGGGGGGGHHHHGGHHGHHHGHHHGGGGHHGFEGGFFGHHHGHHHFHGGGHHGHFGGGGHHGGGCFEEGHHHGHHHEGBGFHGHFFFFHFHHGFHHHHHFGGGGHHHHHHHHHGHBFCDGD?@DDFGHECFCEGF
@M02034:409:000000000-BFKT7:1:1109:21666:3096 1:N:0:34
GCTCTTAAAGAGGAGAAAGGTCATGGGTCATGCTTCTAACTTTACTCAGTTCGTTCTCGTCGACAATGGCGGAACTGGCGACGTGACTGTCGCCCCAAGCAACCTGTCTCTTATACACATCTCCGAGCCCACGAGACCGTACTAGATCTC
+
CCCCCFFFFFFFGGGGGGGGGGGHHHHHHHHHHHHHHHHHHHHHHHHHHHHHGGHHGIGFFGFGGFHHHHGGFGGHHHHFEFEEFGGHHHFGHGGGGEGEBEFFHHFGHHHHBGHHHHGHHGGHE>CGGFHGG/ADFGGACD<GHDB0DD
@M02034:409:000000000-BFKT7:1:1109:13669:3096 1:N:0:34
AAAGTCGAGGTGCCTAAAGTGGCAACCCAGACTCGTCATCAGGTTGGTGGTGTAGAGCTTCCTGTAGCCGCATGGCGTTCGTACTTAAATATGGAACTAACCATTCCAATTTTCGCTGTCTCTTATACACATCTCCGA
+
AABBAF3>>?>AFGFGGFGFGCDFHHHAGFHGHH2FEEHDGDFGGFCGGCGEAFDDFGFFHCGGFDFHHAGG?EGHCEGGD?GHHHFFGHFB433FFGFBCFD33FBDBFGHBBGFEG?3FGGHEGFFHG1??GHD/>
@M02034:409:000000000-BFKT7:1:1109:17024:3101 1:N:0:34
AAAGTCGAGGTGCCTAAAGTGGCAACCCAGACTGATGA
+
ABBBBDAADDABGGGGGGFGFGGFHHHGGHHGH33AD5
@M02034:409:000000000-BFKT7:1:1109:20381:3125 1:N:0:34
GCTCTTAAAGAGGAGAAAGGTCATGTCTTTTCGTGCTTCTAACTTTACTCAGTTCGTTCTCGTCGACAATGGCGGAACTGGCGACGTGACTGTCGCCCCAAGCAACCTGTCTCTTATACACATCTCCGAGCCCACGAGACCGTACTAG
+
CCCCCFFFFFFFGGGGGGGFGGHHHHHHGHGHGGFGGHHHHHHHHHHHHHHHGHHFGFHGHFFFGEEGGHHHHGGGGGHHHEEEGGGGEFGHHFFGFEEFFEGHHHHHHHHHFGHFHFHGHEGCFDHG/>@CGEFC-ACDGCECAHHH
@M02034:409:000000000-BFKT7:1:1109:13143:3128 1:N:0:34
AAAGTCGAGGTGCCTAAAGTGGCAACCCAGACTTGTACGGGGGTTGGTGGTGTAGAGCTTCCTGTAGCCGCATGGCGTTCGTACTTAAATATGGAACTAACCATTCCAATTTTCGCTGTCTCTTATACACATCTCCGAGCCCACGAGACC
+
ABAAAFAADDAAGGGGFGGFGGGHHHHGGHGGHHHHHHEFFGCFGGGEGG1FFGH3GHHHHHHHHFHGHE?>EGHHGEGFFEGHHHHGHHHHHH3DCHGFFHHHHHGHHHHHHFGGGGGFHHHHDGGBGFFHFF?DAADCCAFCA-@.<E
@M02034:409:000000000-BFKT7:1:1109:16122:3138 1:N:0:34
AAAGTCGAGGTGCCTAAAGTGGCAACCCAGACTCAGCCTCCGGTTGGTGGTGTAGAGCTTCCTGTAGCCGCATGGCGTTCGTACTTAAATATGGAACTAACCATTCCAATTTTCGCTGTCTCTTATACACATCTCCGAGCCCACGAGACC
+
CBCCCFCCBCACGGGGGGGGGGGHHHHGGGHGHHBFFHHGHGGGGGGGGGEFFGHFHHHHHHHHGFHHHGGGGGGHGGGGGGHHHHHHHHGHHHBDGHFHHHHHGHGGHHHHHHGGGGFHHHHGHHHHHHHHHHHHGDFCGGHGGGGGGG
@M02034:409:000000000-BFKT7:1:1109:9984:3142 1:N:0:34
AAAGTCGAGGTGCCTAAAGTGGCAACCCAGACTCTTACTAGTGTTGGTGGTGTAGAGCTTCCTGTAGCCGCATGGCGTTCGTACTTAAATATGGAACTAACCATTCCAATTTTCGCTGTCTCTTATACACATCTCCGAGCCCACGAGACC
+
AABCCFBBBCCCGGGGGGGGGGGHHHHGGHHGHHHHHHHHHHHHHHHGGGEFGHHHHHHHHHHHHGHHHGGEEEHHGGGGGFHHHHHHHHHHHHFFHHHFHHHHHHHHHHHHHHGGGGGHHHHHGHHHGGFHHHGFG?FGGGHGGGGGDG
@M02034:409:000000000-BFKT7:1:1109:16747:3143 1:N:0:34
GCTCTTAAAGAGGAGAAAGGTCATGGTTTCGGGGGCTTCTAACTTTACTCAGTTCGTTCTCGTCGACAATGGCGGAACTGGCGACGTGACTGTCGCCCCAAGCAACCTGTCTCTTATACACATCTCCGAGCCCACGAGACCGTACTAGAT
+
CCCCCFFFFFFFGGGGGGGGGGFHHHGHHHGGGGGGGHHHHHHHHHHHHHHHFGGFBGHGHFBEEEEFGHHHHGGGGGHHHHGGGGGFHFHHHHFFBCCGGHGHHFGHHHHHHHHGHHHGHHHHHGHD@FCCGHGD;@DAFGEHGHGGG;
@M02034:409:000000000-BFKT7:1:1109:16960:3144 1:N:0:34
AAAGTCGAGGTGCCTAAAGTGGCAACCCAGACTAATAATAATGTTGGTGGTGTAGAGCTTCCTGGAGCCGCATG
+
BBCCAFBABCBBGGGGFGFFGGGHHHHGGHHC3FHH5AG55DFG5GF2A2EEA3F555AB5BF532A21AE0B>
@M02034:409:000000000-BFKT7:1:1109:12279:3145 1:N:0:34
GCTCTTAAAGAGGAGAAAGGTCATGGTGGGGGGTGCTTCTAACTTTACTCAGTTCGTTCTCGTCGACAATGGCGGAACTGGCGACGTGACTGTCGCCCCAAGCAACCTGTCTCTTATACACATCTCCGAGCCCACGAGACCGTACTAGAT
+
BBBBBFFFFFFFCGGGGGGGGGHHFHBBEEEFG>EFHFFGHHFHHHHHHHHGBGFFBGHGHF?CB<ADCHGHGGGCCDHFHHGCCC::CEFHCBCACFGGGFEFFFGGGGGGGGGGGGGGGGGGGFFFFFFFFFFD@DDDEBDFFFFFFB
@M02034:409:000000000-BFKT7:1:1109:18682:3151 1:N:0:34
GCTCTTAAAGAGGAGAAAGGTCATGGCTACTTCTGCTTCTTACTTTACTCA
+
ABBCCFFFFFFFGCAGGGGFGGFHHFEF44A55D55AGGG5555D555F55
@M02034:409:000000000-BFKT7:1:1109:13315:3153 1:N:0:34
AAAGTCGAGGTGCCTAAAGTGGCAACCCAGACTAATAATCAGGTTGGTGGTGTAGAGCTTCCTGTAGCCGCATGGCGTTCGTACTTAAATATGGAACTAACCATTCCAATTTTCGCTGTCTCTTATACACATCTCCGAGCCCACGAGACC
+
AA1>AFAADD1AFFGGGGGGG10ABGFECF0FHHHFGH2FGFGHHHGAFEAFHHGDGHHHHGHDGGEFHGGEAEHHGEGGGEFHEHFGHFGHHFDBGHHGHEHHHHHGHHGHHHGGGGFGGFFGFFFHFHBFCGH1C/B@BFHGG?CCCF
@M02034:409:000000000-BFKT7:1:1109:15269:3156 1:N:0:34
AAAGTCGAGGTGCCTAAAGTGGCAACCCAGACTCAGCCTTCTGTTGGTGGTGTAGAGCTTCCTGTAGCCGCATGGCGTTCGTACTTAAATATGGAACTAACCATTCCAATTTTCGCTGTCTCTTATACACATCTCCGAGCCCACGAGACC
+
CCDDCFBCCCBCGGGGGGGGGGGHHHHGGHHGHF3GFHHHHHHGGHGEGGEFGFH5FHHHHFHHGFGEFGGFGGHGFEGGGGHHHGHGHHHHHH3@FGHHGFFHHGHFHHHHHHGGGGGHHHHHFHFHHGFHHHGFG/BCFEFGGGGGGG
@M02034:409:000000000-BFKT7:1:1109:10409:3162 1:N:0:34
GCTCTTAAAGAGGAGAAAGGTCATGGTTAGGGAGGCTTCTAACTTTACTCAGTTCGTTCTCGTCGACAATGGCGGAACTGGCGACGTGACTGTCGCCCCAAGCAACCTGTCTCTTATACACATCTCCGAGCCCACGAG
+
BABBBFFFFFFFGGEGGGGFGGGHHHFGFGGHGGGGHHHHHHHHHHFHHHFHHHHFFHHGHFABFEEEEGGHHGGGGGHHHEEGEEEFHAHFEGFFECFEGHGGHGHGFHGGHHG2FGH2F2@CGFBF?CGGGHGD-<
@M02034:409:000000000-BFKT7:1:1109:16482:3163 1:N:0:34
GCTCTTAAAGAGGAGAAAGGTCATGCGTCATCAGGCTTCTAACTTTACTCAGTTCGTTCTCGTCGACAATGGCGGAACTGGCGACGTGACTGTCGCCCCAAGCAACCTGTCTCTTATACACATCTCCGAGCCCACGAGACCGTACTAGA
+
CCCCCFFFFFFFGGEGGGGGGGGHHHEEE?GHFHFHHHHGHHGHHHHHHHHGFGHFEGHGHFFEEAEEAHGHGGGGGGHHGGGGGGGGHGHHHHGHFGGGGHGHHHHHHGGHHHHHHHHHHGGGHGHGCGGGGHGFADGGGGDEGEHHF
@M02034:409:000000000-BFKT7:1:1109:21702:3173 1:N:0:34
AAAGTCGAGGTGCCTAAAGTGGCAACCCAGACTCAGACTCAGGTTGGTGGTGTAGAGCTTCCTGTAGCCGCATGGCGTTCGTACTTAAATATGGAACTAACCATTCCAATTTTCGCTGTCTCTTATACACATCTCCGAG
+
A>AAAFAADBAAEBFFFFGGGFFEGFGGGGHGG3GCBGGFHFBFFHCACGEFAGHHHHHHF3BGGFHGHEE>EEHGCEGFEE?AGGGDGHGHHHGHGF3FGFDFFFFFHHHHH4E?AEEBGGHHGHGGFHFFG?B?C?D
@M02034:409:000000000-BFKT7:1:1109:11561:3175 1:N:0:34
AAAGTCGAGGTGCCTAAAGTGGCAACCCAGACTCATCCGAAGGTTGGTGGTGTAGAGCTTCCTGTAGCCGCATGGCGTTCGTACTTAAATATGGAACTAACCATTCCAATTTTCGCTGTCTCTTATACACATCTCCGAGCCCACGAGACC
+
BCCCCFCCCCABGGGGGGGGGGGHHHHGGHHGHBGGG3EAEEECDHEACEFFE3GEFDGH5GHEF5FBFEE@EGFAE?@FEECEGHHHHHHFHF33FGHHB03FGEF4BGHHHGGGGFGHHHHHDGFDF?2GHHHGG/CFGGHFGGGDDF
@M02034:409:000000000-BFKT7:1:1109:14140:3177 1:N:0:34
AAAGTCGAGGTGCCTAAAGTGGCAACCCAGACTTGTAATCCTGTTGGTGGTGTAGAGCTTCCTGTAGCCGCATGGCGTTCGTACTTAAATATGGAACTAACCATTCCAATTTTCGCTGTCTCTTATACACATCTCCGAGCCCACGAGAC
+
CCCCCFBCBCABGGGGGGGGGGGHHHHGGGHGH53ADGD55AFHHHHGGGEFGHHHHHHHHHHHGHHHHGGEGGHHGGGGGGHHHHHHHHHHHHFGHHHGHHFHHHHHHHHHHGGGGGGHHHHHHHHHGHGHHHHHGGGGGGHGGGGGG
@M02034:409:000000000-BFKT7:1:1109:10015:3177 1:N:0:34
AAAGTCGAGGTGCCTAAAGTGGCAACCCAGACTACTCCTCAGGTTGGTGGTGTAGAGCTTCCTGTAGCCGCATGGCGTTCGTACTTAAATATGGAACTAACCATTCCAATTTTCGCTGTCTCTTATACACATCTCCGAGCCCACGAGACC
+
BBBBBFBBBBBBGGGGGGGGGGGGHHHGAGGGHFHGGHHHFHGFGHGGGGEEHHHGHHHHHHHHHGGGHGGCFGHHGGGFGGFHGHHFHHHFHBFDHHHHHGHEHGHHHGHHHHGGGGEFHGHHFHBHHHFHGHGHGCCFGE/FFCCGGF
@M02034:409:000000000-BFKT7:1:1109:10438:3179 1:N:0:34
AAAGTCGAGGTGCCTAAAGTGGCAACCCAGACTTCTCCTACGGTTGGTGGTGTAGAGCTTCCTGTAGCCGCATGGCGTTCGTACTTAAATATGGAACTAACCATTCCAATTTTCGCTGTCTCTTATACACATCTCCGAGCCCACGAGACC
+
ABCCCFBBBCBBGGGGGGGGGGGHHHHGGHHGHHHHHHHHHGGHFGGGFGEFGHHHHHHHHGHHHHHHHGGEEFHHGGGGGFGHHHGGHHHHHFFGFHHHHHHHHHHGHHHHHHGGGGGFHHHHHHHHFHFHHHFHGB/CGGHGGFGGDF
@M02034:409:000000000-BFKT7:1:1109:20883:3181 1:N:0:34
AAAGTCGAGGTGCCTAAAGTGGCAACCCAGACTGCTAATAATGTTGGTGGTGTAGAGCTTCCTGTAGCCGCATGGCGTTCGTACTTAAATATGGAACTAACCATTCCAATTTTCGCTGTCTCTTATACACATCTCCGAGCCCACGAGAC
+
BBBBBFBBBBABGGGGGGGGGGGGHHHGGHGGHFFHHHHHHHHHHHEGGG2FFGGGGHGHHHHHGGHGHGGEEFHGFGGGFFFHHGGEHHGHHHFEGHGCGFHHFHFFGGHHHEEAFEGGGHHHFHFFB3FHFGH2?>DGFFHGFCCEC
@M02034:409:000000000-BFKT7:1:1109:10588:3188 1:N:0:34
AAAGTCGAGGTGCCTAAAGTGGCAACCCAGACTAGTGGTCATGTTGGTGGTGTAGAGCTTCCTGTAGCCGCATGGCGTTCGTACTTAAATATGGAACTAACCATTCCAATTTTCGCTGTCTCTTATACACATCTCCGAGCCCACGAGACC
+
BBBBBFB@DDABGGGGGGGGGGGHGHHDGHGFHHHHHHBGFGEHHHGGGGBFAGHDGHHHGHHHHGHFGGGGEGHGGGGGGGHGHHHEGHGHHFFFGGGGFFFHHGHHFHHHHHGGGGGFHHHHHHFEFGDHHHHHGCGGGGHGCCG/AE
@M02034:409:000000000-BFKT7:1:1109:15700:3194 1:N:0:34
GCTCTTAAAGAGGAGAAAGGTCATGGGGGTGGGTGCTTCTAACTTTACTCAGTTCGTTCTCGTCGACAATGGCGGAACTGGCGACGTGACTGTCGCCCCAAGCAACCTGTCTCTTATACACATCTCCGAGCCCACGAGACCGTACTAGAT
+
BCCCCFFFFFFFGGGGGGGGGGHHHHHGGEEFGEEGHHHHHHHHHHHFHFGGFGHFEGHGHFFEEEEEGHGHHGGFGGHHHHEEEEEFHFHHHHFGDGFDDHGHHGHHHHGHHHHGHHHHFHHHHGHGGGGGGHGC-ADCECAEGGHGGC
@M02034:409:000000000-BFKT7:1:1109:21412:3195 1:N:0:34
GCTCTTAAAGAGGAGAAAGGTCATGTGTCCGTCTGCTTCTAACTTTACTCAGTTCGTTCTCGTCGACAATGGCGGAACTGGCGACGTGACTGTCGCCCCAAGCAACCTGTCTCTTAT
+
CCCCCFFFFFFFGGGGGGGFGGGHHGHHHHEHHHGHHHHHG5AEGDGHFHFG5FDFEHHGHFBEEA0E0GGGFGGFGGHHHGE?EEEEFFHFFEFEEDE/??FHCG0FFGGHGFGGH
@M02034:409:000000000-BFKT7:1:1109:10424:3195 1:N:0:34
AAAGTCGAGGTGCCTAAAGTGGCAACCCAGACTTCTCCTACGGTTGGTGGTGTAGAGCTTCCTGTAGCCGCATGGCGTTCGTACTTAAATATGGAACTAACCATTCCAATTTTCGCTGTCTCTTATACACATCTC
+
BBBBBFBBBBB?GGGGGGGGGGGHGHHGGHFGH555B5BG3EEHGGGGGGDFHHHFHGHHHHHHHHHHHGGEEGHHGGGGGGHHHHGGHHHHHHEHHHHHHHGHHHHGHHHHHHGGGGGHHHHHDHBHFGHC2?F
@M02034:409:000000000-BFKT7:1:1109:12624:3195 1:N:0:34
GCTCTTAAAGAGGAGAAAGGTCATGAATTTTCGTGCTTCTAACTTTACTCAGTTCGTTCTCGTCGACAATGGCGGAACTGGCGACGTGACTGTCGCCCCAAGCAACCTGTCTCTTATACACATCTCCGAGCCCACGAGACCGTACTAGAT
+
CCCCCFFFFFFFGGGGGGGGFGHHHHGHHHFHGHGGGHHHHHHHHHHHHGHFFGHFEGHGHFFEGEFEGHGGHGGGGGHHHEFGGGEFHFHHHGFGFDGGGGFHHFHHHHHHHHHGHHHHHGHGHHHGGC@CFHGC<A.CFFCGGHGHHD
@M02034:409:000000000-BFKT7:1:1109:14366:3200 1:N:0:34
GCTCTTAAAGAGGAGAAAGGTCATGCAGCATCATGCTTCTAACTTTACTCAGTTCGTTCTCGTCGACAATGGCGGAACTGGCGACGTGACTGTCGCCCCAAGCAACCTGTCTCTTATACACATCTCCGAGCCCACGAGACCGTACTAGAT
+
CCCCCFFFFFFFGGGGGGGGBGHHHHHGHHHHHGHHHHHHHHHHHHHHHHHGFGHFEHHGIFFEFCFEGHHHHGGGGGHHGHEEFGEFHGHHHHGEFFGFGHGHHGGHHHHHGHHHHHHGHHHFHHHGGDCCGHGDCCDGGGEEGHHHHG
@M02034:409:000000000-BFKT7:1:1109:10432:3211 1:N:0:34
AAAGTCGAGGTGCCTAAAGTGGCAACCCAGACTCAGAATAAGGTTGGTGGTGTAGAGCTTCCTGGAGCCGCATGGCGTTCGTACTTAAATATGGAACTAACCATTCCAATTTTCGCTGTCTCTTATACACACTCCGAGCCCACGAGACCG
+
3>3>AFABAD>ACGGGGGGFFCFCFGGEFFFG3FFFFDGBGGFHH22B2E1BFFHGBDFGHBGG3BGGGGG?EEHFEEGEE?FHHFGDGFBHFHFFHHHGHFHGHHHGGGHHHF@EFEGHHHHHGGFGFCHDHHHGGGGGFGEC?CGGA@
@M02034:409:000000000-BFKT7:1:1109:13326:3212 1:N:0:34
GCTCTTAAAGAGGAGAAAGGTCATGGTGGGTGGGGCTTCTAACTTTACTCAGTTCGTTCTCGTCGACAATGGCGGAACTGGCGACGTGACTGTCGCCCCAAGCAACCTGTCTCTTATACACATCTCCGAGCCCACGAGACCGTACTAGAT
+
DDDDDFFFFFFFGGGGGGGFGGGHHHFGGGGGGGGGGHHHHHHHHHHHHHHHHHHGGHHGHFFEGFGGGHGHHGGGGGHHHGEGGGGGGGHHHHGHGGGGGFEFHHHHHHHHHHHGHHFBHHHGGHGG@DFGGEGGDCCDEGGHDFHGH;
@M02034:409:000000000-BFKT7:1:1109:13226:3218 1:N:0:34
AAAGTCGAGGTGCCTAAAGTGGCAACCCAGACTGTGGGGTGTGTTGGTGGTGTAGAGCTTCCTGTAGCCGCATGGCGTTCGTACTTAAATATGGAACTAACCATTCCAATTTTCGCTGTCTCTTATACACATCTCCGAGCCCACGAGACC
+
CCCCCFCCCCBCGGGGGGGGGGGHHHHGGHHGHHHGHGGEGGGHHHHGGGEFFGHHHHHHHHHHHHHHHGGGGGHFGFGGFEGHHHHHHHHHHHHHHHHGHHHGGHHHHHHHHHGCGGGHHGHHHHHHGHFHHHHHG?FGGGHGGGGGGG
@M02034:409:000000000-BFKT7:1:1109:9760:3244 1:N:0:34
AAAGTCGAGGTGCCTAAAGTGGCAACCCAGACTAATCCGAAGGTTGGTGGTGTAGAGCTTCCTGTAGCCGCATGGCGTTCGTACTTAAATATGGAACTAACCATTCCAATTTTCGCTGTCTCTTATACACATCTCCGAGCCCACGAGACC
+
AAAABFAABDBBFGGFBGGGFGFHFHEECEGGHCAFGHGD2EEHGHEEFGAFGGHBFGHHFHHHGEGFFEC>EEFGFEFGGGFEGFFHDGEGGBFGGHHHHGGGHG4FBBGGHGGEEGGFHFDHFFFGFBGGHD32?CFGC/</A?@A?C
@M02034:409:000000000-BFKT7:1:1109:11653:3251 1:N:0:34
AAAGTCGAGGTGCCTAAAGTGGCAACCCAGACTTCGCATGTTGTTGGTGGTGTAGAGCTTCCTGTAGCCGCATGGCGTTCGTACTTAAATATGGAACTAACCATTCCAATTTTCGCTGTCTCTTATACACATCTCCGAGCCCACGAGACC
+
BBBCBFBABCCBGGGGGGGGGGGHHHHGGGHGHHFEG?EGHHHHEHHEE?EFADGEFGGHHHHHHBFFGEGEEGHGFGGGGGFHHHHHHHHHGF3BFGFHGADGFDHEFGGHHFGCGGEHFHFHDHBGFFDGHHGBDCCGCFCGGGGGG?
@M02034:409:000000000-BFKT7:1:1109:11399:3258 1:N:0:34
AAAGTCGAGGTGCCTAAAGTGGCAACCCAGACTGAGTCTCGTGTTGGTGGTGTAGAGCTTCCTGTAGCCGCATGGCGTTCGTACTTAAATATGGAACTAACCATTCCAATTTTCGCTGTCTCTTATACACATCTCCGAGCCCACGAGACC
+
BCCCCFCCCCBCGGGFGGGGGGGHHHHGGHHGHHHGFHHHHGHHHHHGGGGFHHHHHHHHHHHHHHHHHGGFEGHHGGGGGGHHHHGHHHHHHHHGHHHGHHGHHHHHHHHHHHGGGGGGHHHHHHFGFHFGHGHGGDGCFGHGGFFGGE
@M02034:409:000000000-BFKT7:1:1109:9771:3258 1:N:0:34
AAAGTCGAGGTGCCTAAAGTGGCAACCCAGACTAATCCGAAGGTTGGTGGTGTAGAGCTTCCTGTAGCCGCATGGCGTTCGTACTTAAATATGGAACTAACCATTCCAATTTTCGCTGTCTCTTATACACATCTCCGAGCCC
+
AABBBFAABDAAGGGGCGGGFFDGFHEFGDDGHCFHHF22A22FBGAEFE1AGHHFHHHHHGHHGHHFFGG>EEFHGGGGGGHFGFGHFHFFDHHHHHGFFHFHEGHGHHFGHHGGDEGFGFHHFHFHHGFHHHGD/<CCGG
@M02034:409:000000000-BFKT7:1:1109:17190:3258 1:N:0:34
GCTCTTAAAGAGGAGAAAGGTCATGCCTCCGCAGGCTTCTAACTTTACTCAGTTCGTTCTCGTCGACAATGGCGGAACTGGCGACGTGACTGTCGCCCCAAGCAACCTGTCTCTTATACACATCTCCGAGCCCACGAGACCGTACTAGAT
+
BCCCCFFFFFFFGGGGGGGGGGHHHHHHHHGGGGGGHHHHHHGGGHHHHHHFFGFFAFHGHFFEFAFEEHHHGGGEFFHHHAEEEEGGEEHHHHGEGGGFDHCFBFGHHGFHHHHGHHHGHGHHHHHGGGGGGGGD>CDEECFHGAHHHC
@M02034:409:000000000-BFKT7:1:1109:14379:3263 1:N:0:34
GCTCTTAAAGAGGAGAAAGGTCATGAGGGCGCGGGCTTCTAACTTTACTCAGTTCGTTCTCGTCGACAATGGCGGAACTGGCGACGTGACTGTCGCCCCAAGCAACCTGTCTCTTATACACATCTCCGAGCCCACGAGACCGTACTAGAT
+
CCCCCFFFFFFFGGGGGGGFGGHHHHHHGGGGGGGGGHHHHHHHHHHHHHHHGHHFEGHGHFBEEEEEEGGHHGGGGGHHHGGGGGDGHGHHHHGHADGGDFEGGGHHHHHHHGHFHHHGHFGHHFFGDG?FGHG@:CFFGG?CAEGFF;
@M02034:409:000000000-BFKT7:1:1109:11377:3266 1:N:0:34
AAAGTCGAGGTGCCTAAAGTGGCAACCCAGACTGAGTCTCGTGTTGGGGGTGTAGAGC
+
>>AA>DA>A@A?GGF544BABFCHCHFEFDEFHFFHAGFFFFHA2B22E?AE0AD5B5
@M02034:409:000000000-BFKT7:1:1109:16225:3266 1:N:0:34
AAAGTCGAGGTGCCTAAAGTGGCAACCCAGACTGGTGGGGGGGTTGGTGGTGTAGAGCTTCCTGTAGCCGCATGGCGTTCGTACTTAAATATGGAACTAACCATTCCAATTTTCGCTGTCTCTTATACACATCTCCGAGCCCACGAGACC
+
BBCBAFBBBCBAGGGGGGGGGGGHHHHGGHHGHHHFHGGGGGG@DGGDGGDCCFFFFGGGGGGGFFGGGGGGFFFFFDFFDABFFFFFFFFFFFFFFFFFFFFFFFFFFFFFFFFFFFFFFFFFFFFFFFFFFFF/A::@;EFFFFFFFF
@M02034:409:000000000-BFKT7:1:1109:14939:3267 1:N:0:34
AAAGTCGAGGTGCCTAAAGTGGCAACCCAGACTCAGACGGGGGTTGGTGGTGTAGAGCTTCCTGTAGCCGCATGGCGTTCGTACTTAAATATGGAACTAACCATTCCAATTTTCGCTGTCTCTTATACACATCTCCGAGCCCACGAGACC
+
CCABBFABCCAAGGGGGGGFGFGHHHHGGHHGHHHGHHGGGGGGGGGGGGBFFFHGHHHHHHHHHHHHHGGGGGHHGEGGFFHHHHHGHHHHHHFHFHHGHHHHHHGGFHFHHHGGGGGHHHHHHHHHHHFHHHHFGCGGGGHGGGGGGG
@M02034:409:000000000-BFKT7:1:1109:9799:3268 1:N:0:34
AAAGTCGAGGTGCCTAAAGTGGCAACCCAGACTAAGCA
+
BBBBBFBADBBBGGGGGCGGGGGHHHGGGHHGHGB335
@M02034:409:000000000-BFKT7:1:1109:15241:3269 1:N:0:34
GCTCTTAAAGAGGAGAAAGGTCATGGTTGGGGGTGCTTCTAACTTTACTCAGTTCGTTCTCGTCGACAATGGCGGAACTGGCGACGTGACTGTCGCCCCAAGCAACCTGTCTCTTATACACATCTCCGAGCCC
+
CCCCCFFFFFFFGGGGGGGFGGHHH45D2A222AEFHHHHHHHHHHHHHHGHGHHGEHHGHGFEGEGGGHHHHGGGGGHHHGGGGGGGHGHHHHGHGGGGGHGFFHHHHHHHHHHGFDHGHHHHHHHG@DGGE
@M02034:409:000000000-BFKT7:1:1109:14769:3274 1:N:0:34
AAAGTCGAGGTGCCTAAAGTGGCAACCCAGACTATTCCGTCTGTTGGTGGTGTAGAGCTTCCTGTAGCCGCATGGCGTTCGTACTTAAATATGGAACTAACCATTCCAATTTTCGCTGTTCTTATACACATCTCCGAGCCCACGAGACCG
+
ABCAAFBBCCABGGGGGGGGGGGHGGHGGHDGHHHHHHHHGHGHHHHEFFAFFFGFGHHHFHHGBGHFHEFEFEHGEEFFFEGHHHHGHHGHHHHGHHHHHGFHHHFFHHHHHHGGGGEHGDHGHGGHH2GGHHHD>BDGGHGGCGGG/@
@M02034:409:000000000-BFKT7:1:1109:11530:3274 1:N:0:34
GCTCTTAAAGAGGAGAAAGGTCATGACTCATCCTGCTTCTAACTTTACTCAGTTCGTTCTCGTCGACAATGGCGGAACTGGCGACGTGACTGTCGCCCCAAGCAACCTGTCTCTTATACACATCTCCGAGCCCACGAGACCGTACTAGAT
+
ABBBBFFFFFBFAG?GGGGGGGGHGFGFHHHHHHHGHHHHGHGHHHFGFH5B5DEFAGHGGGAEF0EEEBEGFGG?/EGHFHE>EEEFHEHHHFF?EFEGE/FFH0GGHHHGHHHHHHFFGGGFBGFG@@?CFEF<-><CFG<.EG0D<D
@M02034:409:000000000-BFKT7:1:1109:14603:3285 1:N:0:34
GCTCTTAAAGAGGAGAAAGGTCATGAGTGAGCGGGCTTCTAACTTTACTCAGTTCGTTCTCGTCGACAATGGCGGAACTGGCGACGTGACTGTCGCCCCAAGCAACCTGTCTCTTATACACATCTCCGAGCCCACGAGACCGTACTAGAT
+
AAAAAFF3DFFFFGGG1BGFFGHHHHGGHHHHGGEGGHHHHHHHHHHHHHHHFHHFBGHGHFFEEEEECHGHHGGGGGHHHEEEGGEGHFHHHHFGCGGFGHGHHGFHHHHHHHHHHHHHHGHHHHGGCCCGGHGA-ACEEGGHGHHHG;
@M02034:409:000000000-BFKT7:1:1109:13012:3289 1:N:0:34
AAAGTCGAGGTGCCTAAAGTGGCAACCCAGACTGGGGGGGAGGTTGGT
+
BBBBBFBBBBABFGGGGGGGGGGHHHHGGHHGHH22EFFG-:CFF/-=
@M02034:409:000000000-BFKT7:1:1109:19243:3293 1:N:0:34
GCTCTTAAAGAGGAGAAAGGTCATGATGGGGTGTGCTTCTAACTTTACTCAGTTCGTTCTCGTCGACAATGGCGGAACTGGCGACGTGACTGTCGCCCCAAGCAACCTGTCTCTTATACACATCTCCGAGCCCACGAGACCGTACTAGAT
+
ABABBFFFFFDFGGGGGGGGFGHHHHHHHGGGFGGHHHHHHHHHHHHHHHHGHHHGEGHGHGFGGEGFGHGGHGGGGGHHHHGCGGFGHGHHHHGHGGCGGHGHHHHHGHHHHHHGHHFHHHGHGFFA/CCGGHGG-ADGGGGEFHFGHB
@M02034:409:000000000-BFKT7:1:1109:8860:3294 1:N:0:34
AAAGTCGAGGTGCCTAAAGTGGCAACCCAGACTGATAGTTGTGTTGGTGGTGTAGAGCTTCCTGTAGCCGCATGGCGTTCGTACTTAAATATGGAACTAACCATTCCAATTTTCGCTGTCTCTTATACACATCTCCGAGCCCACGAGACC
+
AABBBFA>DDABGGGGGGGGGGGHHHHGFHHGHHHHFHGHGGGHHHHGFGAFGHHHHHHHHGHHGHHHGGGFFGHHEGGGEFHHHHHGHHHHHHGHHHHFHHHHHHFHHHHHHHGGGGGHHGHHHHGGFFFHHHGGC/@@CFHGGGCGGG
@M02034:409:000000000-BFKT7:1:1109:17922:3298 1:N:0:34
GCTCTTAAAGAGGAGAAAGGTCATGACTTCTGGTGCTTCTAACTTTACTCAGTTCGTTCTCGTCGACAATGGCGGAACTGGCGACGTGACTGTCGCCCCAAGCAACCTGTCTCTTATACACATCTCCGAGCCCACGAGACCGTACTAGAT
+
CCCCCFFFFFFFGGGGGGGGGGHHGHHHHHGHHHHHHHHHHHHHHHHHHHHGFGGFEGHGHFFFGEGGGHGHHGGGFGHHHGGFCGEGHGHHFHFGFGGGGHGHHHHHHFHHHHHGHHHHHHHGHHHGGGGGGEGD/@CEGGDHGHHHHD
@M02034:409:000000000-BFKT7:1:1109:9735:3299 1:N:0:34
AAAGTCGAGGTGCCTAAAGTGGCAACCCAGACTCTGCCGGGTGTAGAGCTTCCTGTAGCCGCATGGCGTTCGTACTTAAATATGGAACTAACCATTCCAATTTTCGCTGTCTCTTATACACATCTCCGAGCCCACGAGACCGTACTAGAT
+
AABCCFAABCCCGGGGGGGGGGGGFHHGGHAFHHFHHHGGEGGG3GFFBGF53BFF5FGEEF0EFFFEEEGGGECHGFF3F4FHHBGHH@CG1@FDGFGGFHHHHFGGGGFHFHHHHHFGGDFFGDG?CF?/C/?C/>?CCCAC.GDGFG
@M02034:409:000000000-BFKT7:1:1109:19097:3317 1:N:0:34
AAAGTCGAGGTGCCTAAAGTGGCAACCCAGACTTCTGAGAGGGTTGGTGGTGTAGAGCTTCCTGTAGCCGCATGGCGTTCGTACTTAAATATGGAACTAACCATTCCAATTTTCGCTGTCTCTTATACACATCTCCGAGCCCACGAGACC
+
CCCCCFBBCCBBGGGGGGGGGGGHHHHGGHHGHHHHHHHHHGGGHGGGGGEFGHHGHHHHHHHHHHHHHGGEEGHHGGGGGGHHHHHHHHHHHHFFFHGHHHHHHHHGHHHHHHGGGGGHHHHHGHGHHGHHHHFHGBBDGGHGGGGGGG
@M02034:409:000000000-BFKT7:1:1109:19011:3318 1:N:0:34
AAAGTCGAGGTGCCTAAAGTGGCAACCCAGACTACTAAGCAGGTTGGTGGTGTAGAGCTTCCTGTAGCCGCATGGCGTTCGTACCTAAATATGGAACTAACCATTCCAATTTTCGCTGTCTCTTATACACATCTCCGAGCCCACGAGACC
+
CCCCCFBBCCABGGGGGFGGGGGHHHHGGH2FGHGHFFFHGHHHHHG2FGGFGEGFHFGHFHHHGHHFHGGEEEH1FEEGGEGH?FFE3BBFGG3BFCFGF?3FHFGFGGGHHGEEFEEHHGHHFFGFFCGHHHGHGC/CGGEECGGD?G
@M02034:409:000000000-BFKT7:1:1109:18434:3321 1:N:0:34
GCTCTTAAAGAGGAGAAAGGTCATGAGGGCGCGGGCTTCTAACTTTACTCAGTTCGTTCTCGTCGACAATGGCGGAACTGGCGACGTGACTGTCGCCCCAAGCAACCTGTCTCTTATACACATCTCCGAGCCCACGAGACCGTACTAGAT
+
AABBBFFFFFFFGFGGGGGGBGHHFDFFDGGGGGGGGHGHHHHHHHHHHHGHFGGFEGHGHFBEE>EECHGHHEG?EGHGHGEEGGCDFEHHHGGFGGGGCHGFFCGGHFHHFHHFGGDGHGGHHHHGCGCGGHGC-@EGGGDEGEGBF;
@M02034:409:000000000-BFKT7:1:1109:22557:3322 1:N:0:34
GCTCTTAAAGAGGAGAAAGGCATGGTTTTGCATGCTTCTAACTTTACTCAGTTCGTTCTCGTCGACAATGGCGGAACTGGCGACGTGACTGTCGCCCCAAGCAACCTGTCTCTTATACACATCTCCGAGCCCACGAGACCGTACTAGAT
+
AABBBFFFFFFFGFFGGGGGGGHHGGFHFHHHHHFHHGHHHHGHHHHHGHGHHFGGHHGHFBEEEE10BGHGGGCGGHHHHGGGGFGEGFFHHGAEGGFGHGFHHGFHD2F3FH?F3HHH2@2@2FBCA@FGAF<>@?EGGGFGGHHGD
@M02034:409:000000000-BFKT7:1:1109:17714:3324 1:N:0:34
GCTCTTAAAGAGGAGAAAGGTCATGTCTTCTTCTGCTTCTAACTTTACTCAGTTCGTTCTCGTCGATAATGGCGGAACTGGCGACGTGACTGTCGCCCCAAGCAACCTGTCTCTTATACACATCTCCGAGCCCACGAGACCGTACTAGAT
+
CCDCCFFFFFFFGGGGGGGGGGHHHHHHHFHHHHHHHHHGHHGHHHHHHHHHFHHFGHHGHFFFGEFHGHHHGGGEGGHGHGEEEEEGGFHHHHGGGGGGGHGHHGHHHHGHFHHHHHBHHHEFHFHG@CCCGHGGCCADGG.<CGHFH=
@M02034:409:000000000-BFKT7:1:1109:15496:3326 1:N:0:34
AAAGTCGAGGTGCCTAAAGTGGCAACCCAGACTAAGAAGAAGGTTGGTGGTGTAGAGCTTCCTGTAGCCGCATGGCGTTCGTACTTAAATATGGAACTAACCATTCCAATTTTCGCTGTCTCTTATACACATCTCCGAGCCCACGAGACC
+
BAABBFBBDD>AGGGGGGGGGGGHFHHGGHHGHHHHHHHHHHHHHHGGGG1BB3F5GFHHHGHHGHGGHGGEEEHFEEGGFEFFHHHHHHHHHGEGFHHHHEHGHHHFHGHHHHEDEEEGHHHHFFGHHFFFHHHFG<CDDGHGGGGDDF
@M02034:409:000000000-BFKT7:1:1109:16492:3331 1:N:0:34
GCTCTTAAAGAGGAGAAAGGTCATGGCTGGTGGCGCTTCTAACTTTACTCAGTTCGTTCTCGTCGACAATGGCGGAACTGGCGACGTGACTGTCGCCCCAAGC
+
BBBBBFFFFFFFGGGGFGGGGGHHHHHHG2BF22AEEAEH5FEGH5E5FH5ADFFF1CGEBBAEF0AE0FGHHGF@@E3DFAE/EF/?/FFFDGF/EFCDDGA
@M02034:409:000000000-BFKT7:1:1109:17761:3336 1:N:0:34
AAAGTCGAGGTGCCTAAAGTGGCAACCCAGACTATTAATAAGGTTGGTGGTGTAGAGCTTCCTGTAGCCGCATGGCGTTCGTACTTAAATATGGAACTAACCATTCCAATTTTCGCTGTCTCTTATACACATCTCCGAGCCCACGAGACC
+
CCCCBFABCCAAGGGGGGGGGGGHHHHGGHFFHHHHHHHHHHHHHHGGFGEFBGGGGHHHHHHHHHHHHGGEEEHGGAEGGEGHHHHHHHHGGHGHGHHHHGFGHHHHHHHHHHGGGGFHHHHHHHHHHHGHHHHHDBGGGGHGGGGGGE
@M02034:409:000000000-BFKT7:1:1109:16292:3337 1:N:0:34
AAAGTCGAGGTGCCTAAAGTGGCAACCCAGACTAATAAGAATGTTGGTGGTGTAGAGCTTCCTGTAGCCGCATGGCGTTCGTACTTAAATATGGAACTAACCATTCCAATTTTCGCTGTCTCTTATACACATCTCCGAGCCCACGAGACC
+
AABCBFBCBCBCGGGGGGGFGGGGHHHGGHHGHHHHHHHHHHHHHHHGGGFFFHHHHHHHHHHHGHHHHGGGGGHHGEGGGEHHHHHHHHHHHHHGHHHGHHBHHHGHHHHHHHGGGGGHHHHHHHHHHHGHHHHHGGGGGGHGGGGGGE
@M02034:409:000000000-BFKT7:1:1109:20863:3342 1:N:0:34
GCTCTTAAAGAGGAGAAAGGTCATGGGTGTGGGTGCTTCTAACTTTACTCAGTTCGTTCTCGTCGACAATGGCGGAACTGGCGACGTGACTGTCGCCCCAAGCAACCTGTCTCTTATACACATCTCCGAGCCCACGAGACCGTACTAGAT
+
BBBBBFFFFFFFGGGGGGGGGGGHHHHGEGGGGGGGHHHHHHHHHHHHHHHHFHHFEHHGHGFGGEFGGHHHHGGEGGHHHGGGGGGGHGFHHHGHGGGGGHGFHHHHHHHHHHHHHHHGHHHHHHHGCGGGGHGGACGGGGGHGGHHGG
@M02034:409:000000000-BFKT7:1:1109:10561:3343 1:N:0:34
AAAGTCGAGGTGCCTAAAGTGGCAACCCAGACTGAGGCTCCGGTTGGTGGTGTAGAGCTTCCTGTAGCCGCATGGCGTTCGTACTTAAATATGGAACTAACCATTCCAATTTTCGCTGTCTCTTATACACATCTCCGAGCCCA
+
BBBBADABBBAAGGGGGGGFGGGHHHHGGHFGHHFHGGHHGGCEEECDFEEFF3FBABGGFHHHHFFHHGGCFFHGEEEFEEGHGH4FGHHHFGFBGFHGGFDHHGDDFHHFHB</E?FFGHHHGHFHGBGFGHFDB?CCGAG
@M02034:409:000000000-BFKT7:1:1109:11305:3350 1:N:0:34
AAAGTCGAGGTGCCTAAAGTGGCAACCCAGACTAAGTCTCAGGTTGGTGGTGTAGAGCTTCCTGTAGCCGCTGGCGTTCGTACTTAAATATGGAACTAACCTTTCCAATTTTCGCTGTCTCTTATACACATCTCCGAGACCACGAGACC
+
BCCCBFBBCCCCGGGGGGGGGGGHGHHGGHGGHB3FGFHHGFHHEGFECAFFF3G5AD3FBFGGBBAAAAEEGGGEGG1?FG1GHGH3F@GGFF33F3B3E3BGF344BGGHHCAEG<GHHFHBG4BFG2BGF3BE/?/?/FEA@FGGG
@M02034:409:000000000-BFKT7:1:1109:13425:3350 1:N:0:34
GCTCTTAAAGAGGAGAAAGGTCATGAATCGGCATGCTTCTAACTTTACTCAGTTCGTTCTCGTCG
+
AAAAAF3BDF1CFGE1GGGFAGGHFGDGFH0A0A0ADB1HDGBGADGFFFAFADAFEGHGHEA/E
@M02034:409:000000000-BFKT7:1:1109:11026:3353 1:N:0:34
GCTCTTAAAGAGGAGAAAGGTCATGTTTTTTATTGCTTCTAACTTTACTCAGTTCGTTCTCGTCGACAATGGCGGAACTGGCGACGTGACTGTCGCCCCAAGCAACCTGTCTCTTATACACATCTCCGAGCCCACGAGACCGTACTAGAT
+
CCCCCFFFFFFFGGEGGGGGGGHHHHGHHGGHHHHHHHHHHHHHHHHHHHHHGHHFEHHGHGFFFEEFGHHHHGGGGGHHHHGGGGFGHFHHHHFGGGGGGHGHGCGHHHHHHHHGHHHGHFHFGHHGFG@FGHFG>AADGGGHGHHGHD
@M02034:409:000000000-BFKT7:1:1109:10546:3354 1:N:0:34
AAAGTCGAGGTGCCTAAAGTGGCAACCCAGACTGAGGCTCCGGTTGGTGGTGTAGAGCTTCCTGTAGCCGCATGGCGTTCGTACTTAAATATGGAACTAACCATTCCAATTTTCGCTGTCTCTTATACACATCTCCGAGCCCACGAGACC
+
3AAAAFAADB>AGGGGFGGGFDFFHHGEGACFBBHFDFCGGEGEDGGGGFAFGHFFHHHHGFHGHHHHHGGGEGHHGGGGGGHHHHHHHHHHHEEHFHBFFHHHHHHHHHHGHHGGG?EFHHHHHHHHHGFEHFHFDCCCGGHE@GG?AF
@M02034:409:000000000-BFKT7:1:1109:19260:3373 1:N:0:34
GCTCTTAAAGAGGAGAAAGGTCATGAATCGGCATGCTTCTAACTTTACTCAGTTCGTTCTCGTCGACAATGGCGGAACTGGCGACGTGACTGTCGCCCCAAGCAACCTGTCTCTTATACACATCTCCGAGCCCACGAGACCGTACTAGAT
+
BBBBBFFFFFFFGGEGGGFFGGFHHH5GHCAE?AHHHHHHGFHHFHHHHHGGGHHGEHHGHFFGGEGFGHHHHGGGGGHHHEFEGGGGHGHGHHGHDGCEGHGFHGFHGGHHEGHGHFGDGFFHHHHDGGCGGHGG-<.CFCDFDHHHHD
@M02034:409:000000000-BFKT7:1:1109:22201:3376 1:N:0:34
AAAGTCGAGGTGCCTAAAGTGGCAACCCAGACTCCGCAGGGTGTTGGTGGTGTAGAGCTTCCTGTAGCCGCATGGCGTTCGTACTTAAATATGGAACTAACCATTCCAATTTTCGCTGTCTCTTATACACATCTCCGAGCCCACGAGACC
+
CCCCCFCCCCBCGGGGGGGGGGGHHHHGGHHGHHCEGGGGGFDGDHHGFCGFFGHFGGHHHHHHHFFFHGGEFGHGFGGGGGHHHHHHHHHHHHDFFHFFGGFHHGHHHHHHHHGGGGGHHHHHHHHHHHHHHGHFGCD@GGGGGGGGGG
@M02034:409:000000000-BFKT7:1:1109:20208:3378 1:N:0:34
AAAGTCGAGGTGCCTAAAGTGGCAACCCAGACTCAGGAGCATGTTGGTGGTGTAGAGCTTCCTGTAGCCGCATGGCGTTCGTACTTAAATATGGAACTAACCATTCCAATTTTCGCTGTCTCTTATACACATCTCCGAGCCCACGAGACC
+
CCCCCFBCCCBBGGGGGGGGGGGHHHHGGHHGHBAGBAFA2BGGHHHGGGEFGHHGHHHHHHHHHHHHHGG@FGHHGGGGGGHHHHHHHHHHHHGFGHGHHHHHHHGHHHHHHHGGGGGHG4GF4GB?FB222?F2C/<BFEHE<<@A/?
@M02034:409:000000000-BFKT7:1:1109:9200:3378 1:N:0:34
GCTCTTAAAGAGGAGAAAGGTCGTGGGGAGTGGTGCTTCTAACTTTACTCAGTTCGTTCTCGTCGACAATGGCGGAACTGGCGACGTGACTGTCGCCCCAAGCAACCTGTCTCTTATACACATCTCCGAGCCCACGAGACCGTACTAGAT
+
BBBBBFFFFFFFGFEFGGGGGG2AEGGGEGEGFFFHHHHHHHHGHGHHHFFGGGGFEGHGHFBBEEEEGHGHHGGFGGHHHFEEEGGGHGHHHFFCD?@ADHGFFGFGHGGHHHHGHHHGGHHHHGFG@CFGGGGD<CDDGDD:.CBGH;
@M02034:409:000000000-BFKT7:1:1109:15158:3387 1:N:0:34
GCTCTTAAAGAGGAGAAAGGTCATGGCTGCTATGGCTTCTAACTTTACTCAGTTCGTTCTCGTCGACAATGGCGGAACTGGCGACGTGACTGTCGCCCCAAGCAACCTGTCTCTTATACACATCTCCGAGCCCACGAGACCGTACTAGAT
+
BBB@BFFF5DDFEGGGGGGGGFHHHGHHGFHHHFHHHHHHHHGGHHHHHHGHHHHGEGHGHFAEE?EEGHHHGFG@EGHHGEEEGGGGHGHGHHGHFGGGCG/B?0FGHHFHDHHFGHHHBFF@GFHE/CCGG/F@-<>.F@E.C<0<DD
@M02034:409:000000000-BFKT7:1:1109:20858:3387 1:N:0:34
GCTCTTAAAGAGGAGAAAGGTCATGCAGCCGCGTGCTTCTAACTTTACTCAGTTCGTTCTCGTCGACAATGGCGGAACTGGCGACGTGACTGTCGCCCCAAGCAACCTGTCTCTTATACACATCTCCGAGCCCACGAGACCGTACTAGAT
+
BCCCCFFFFFFFGGGGGGGGFGHHHHGHHHGGGGGGGHHHHHHHHHHHHHHHHHHGFHHGHGFEGEGGGHGHHGGFGGHHHHFEGGEGHGHHHHGGGGGFFHGFGFHFHHHHHHHFGHG1GHHHHHHGCGCGGGGG<@GGGGDHGHHHGG
@M02034:409:000000000-BFKT7:1:1109:9124:3387 1:N:0:34
AAAGTCGAGGTGCCTAAAGTGGCAACCCAGACTCTTAATAATGTTGGTGGTGTAGAGCTTCCTGTAGCCGCATGGCGTTCGTACTTAAATATGGAACTAACCATTCCAATTTTCGCTGTCTCTTATACACATCTCCGAGCCCACGAGACC
+
ABAAAFBABBBBGGGGGGGGGGGGHGHGGHHFHHHHHHHHHHHHHHHGGGEFGFFFHHHHHHHHGHHHHGGEGGHHGFGGFEGHHHGFHHFHHEGHHHHHHHHHFHFHHHHHHHGGGGGHHFHHFHHHFHFHHGGFG?DCGGHGGGCGDC
@M02034:409:000000000-BFKT7:1:1109:12590:3391 1:N:0:34
GCTCTTAAAGAGGAGACAGGTCATGTTGAGGCATGCTTCTAACTTTACTCAGTTCGTTCTCGTCGACAATGGCGGAACTGGCGACGTGACTGTCGCCCCCA
+
BAABBBFDFFFBGFCA2BGAFGCHHHHHHBFFFG2CGHHHGGHGHHFFHFHGGBDFFG2F5FFEGEFG?GBBFEGCECHHEEEEEEEGCC4??F??/?>/<
@M02034:409:000000000-BFKT7:1:1109:20237:3396 1:N:0:34
AAAGTCGAGGTGCCTAAAGTGGCAACCCAGACTACGTCGCCGGTTGGTGGTGTAGAGCTTCCTGTAGCCGCATGGCGTTCGTACTTAAATATGGAACTAACCATTCCAATTTTCGCTGTCTCTTATACACATCTCCGAGCCCACGAGACC
+
CCCCCFBBCCBCGGGGGGGGGGGHHHHGGHHGHHFGGGGC2AFFGGGECEECAAGBGFFHFHHHGFGEFEGEEEH1E?EAE?BGGHHFGHHHFG33FGHHB?3B??BBGGHHGDDFGG/2DGGG2FFGHHHHHHH2C/<C/FGCDGGDGE
@M02034:409:000000000-BFKT7:1:1109:8901:3405 1:N:0:34
AAAGTCGAGGTGCCTAAAGTGGCAACCCAGACTCTGAATAATGTTGGTGGTGTAGAGCTTCCTGTAGCCGCATGGCGTTCGTACTTAAATATGGAACTAACCATTCCAATTTTCGCTGTCTCTTATACACATCTCCGAGCCCACGAGACC
+
BCBCBFBCCCAAGGGGGGGGGGGHHHHGGHHGHHHHGHHHHHHHHHHEGGEFFFHGHHHHHGHHHHGGHGGGGGHHGGGGGEGHHHFFHHFHHHHHHHGGHGHHHGHHHHHHHHGGGGGHHHHGFHHHGFFGHHGFFC@CGFHGGGGGGE
@M02034:409:000000000-BFKT7:1:1109:22177:3411 1:N:0:34
AAAGTCGAGGTGCCTAAAGTGGCAACCCAGACTCCGAATCATGTTGGTGGTGTAGAGCTTCCTGTAGCCGCATGGCGTTCGTACTTAAATATGGAACTAACCATTCCAATTTTCGCTGTCTCTTATACACATCTCCGAGCCCACGAGACC
+
AABBBF?ABBAAGGGGGGGGGGGFHHHGGGHGHHHFFGGGFHHHHHHGGGAFHHHFHHHHHHHHGFHHHGGGGGHHGEGGGGHHHHGFFHFHHHFFFHGCFHFHHHHGHHHHHGGEGDFGHGHHGHFBFHFHFGFFDCC?GGHG?<CDGG
@M02034:409:000000000-BFKT7:1:1109:16494:3412 1:N:0:34
GCTCTTAAAGAGGAGAAAGGTCATGGAGAGGAGTGCTTCTAACTTTACTCAGTTCGTTCTCGTCGACAATGGCGGAACTGGCGACGTGACTGTCGCCCCAAGCAACCTGTCTCTTATACACATCTCCGAGCCCACGAGACCGTACTAGAT
+
CCCCCFFFFFFFGGGGGGGFFGFHHHAFBEAGFHHHHHHHHHHHHHHHHHHHHHHGEHHGHFFEGCEFGHHHHGGGGGHGHAEEGGFGHEGHHHGGGFGDFGGFHHHHHGHHHHHFHHFGHHHHHHHG/ACCFFFD-A<CCF?C.CDGH=
@M02034:409:000000000-BFKT7:1:1109:15661:3417 1:N:0:34
AAAGTCGAGGTGCCTAAAGTGGCAACCCAGACTCATAATACTGTTGGTGGTGTAGAGCTTCCTGTAGCCGTATGGCGTTCGTACTTAAATATGGAACTAACCATTCCAATTTTCGCTGTCTCTTATACACATCTCCGAG
+
A@ABBFBABBAA4EGDFFFFGFCFEGHFFHGEBA3A5D5F55BBDGG2AEEE1AGDFAGHFFHHFFFFGEAAFFHEE1>F?B??FGHGG44BGH3B@@BFEF3@F4BEEHHHF4>?/E/3?4BG?DGF4C3CBD?BC/@
@M02034:409:000000000-BFKT7:1:1109:22071:3421 1:N:0:34
AAAGTCGAGGTGCCTAAAGTGGCAACCCAGACTGGTTCGTCTGTTGGTGGTGTAGAGCTTCCTGTAGCCGCATGGCGTTCGTACTTAAATATGGAACTAACCATTCCAATTTTCGCTGTCTCTTATACACATCTCCGAGCCCACGAGACC
+
ABCCBFCCCCAAGGGGGGGGGGGFHHHGGHHGHHHHHHGEGHGHGHHGFGEFBFHGGHHHHHHHHFGFHGGEGFGGEGGGGEGHGHGHHHHHHGDGFHGHHHGFFHHGEGFHHHGFGGGGHGHHGHHHEGFHHHGGGCGCDFFGGGGGGF
@M02034:409:000000000-BFKT7:1:1109:14244:3425 1:N:0:34
AAAGTCGAGGTGCCTAAAGTGGCAACCCAGACTCAGAATAATGTTGGTGGTGTAGAGCTTCCTGTAGCCGCATGGCGTTCGTACTTAAATATGGAACTAACCATTCCAATTTTCGCTGTCTCTTATACACATCTCCGAGCCCACGAGACC
+
AAAA>DAADBAAGGGGGGGFGGGHHHHGFFGEHHHGHHHHFHHHHHGEFGBFGGFHHFHHHHHFFFGGFGGGGGHHGEGGGGHHGHHGFHGHHHGFFFHFFGGGHHDBGHFHHEFFGGGHE4FGFBFHFGFHFHG2?<DCBCGGFFFGGF
@M02034:409:000000000-BFKT7:1:1109:16403:3427 1:N:0:34
GCTCTTAAAGAGGAGAAAGGTCATGGTTTTTAGGGCTTCTAACTTTACTCAGTTCGTTCTCGTCGACAATGGCGGAAC
+
AAAAAF3FBF1CA1AGGGGGF113AB1DB0A0AGHFHCCG221DFHGFDD1A1DAF/BGFAFB/A/A/ABDG0>@//>
@M02034:409:000000000-BFKT7:1:1109:18499:3428 1:N:0:34
GCTCTTAAAGAGGAGAAAGGTCATGCGTCCTCATGCTTCTAACTTTACTCAGTTCGTTCTCGTCGACAATGGCGGAACTGGCGACGTGACTGTCGCCCCAAGCAACCTGTCTCTTATACACATCTCCGAGCCCACGAGACCGTACTAGAT
+
ABBBBFFFFFFFEGEGGGGGGGEHFHGEEEGGGFFHHHHHHHHHHHHHHHGGFGFFFGHGHFFEFEEEEHAFBEGEFGHFHEE@EEEFHFHHHHFHGGGGGHGFGHHHHHGHFGHGHHHGHFHGHHFACFCGGHGC@D.AFCEGFGHHG=
@M02034:409:000000000-BFKT7:1:1109:19441:3428 1:N:0:34
GCTCTTAAAGAGGAGAAAGGTCATGACTCGGTCTGCTTCTAACTTTACTCAGTTCGTTCTCGTCGACAATGGCGG
+
1A1AAFDFBFDFEEEGGGGGEGHF3FH3FFAEEEFFEFFF2FBGDGHHFH1B1FABAFHFHEA/E/EEEGAGFE@
@M02034:409:000000000-BFKT7:1:1109:21067:3429 1:N:0:34
AAAGTCAAGGTGCCTAAAGTGGCAACCCAGACTAATAATAATGTTGGTGGTGTAGAGCTTCCTGTAGCCGCATGGTGTTCGTACTTAAATATGGTACTAACCTTTCCAATTTTCGCTGTCTCTTATACACATCTCCGAGCCCACGA
+
CCCCCF5DFFFFGGGGGGGGGGGHHHHGGGHGHBAD5BAA5FGGFBA222BA23F555BA5BA5B5D53AEAEA155?>FE>21?@G53BG4D344BBGG313D@3F4BFFHF4>FGE>F?DFF4B4DB33BEGGDF//>@GCF/<
@M02034:409:000000000-BFKT7:1:1109:17502:3429 1:N:0:34
GCTCTTAAAGAGGAGAAAGGTCATGGCGTTT
+
BBBBBFFFFFFFGCECCGGGGGHHHH4EE2E
@M02034:409:000000000-BFKT7:1:1109:15117:3431 1:N:0:34
AAAGTCGAGGTGCCTAAAGTGGCAACCCAGACTACTGAGGATGTTGGTGGTGTAGAGCTTCCTGTAGCCGCATGGCGTTCGTACTTAAATATGGAACTAACCATTCCAATTTTCGCTGTCTCTATACACATCTCCGAGCCCACGAGACCG
+
BBBBBFBBBBBBGGGGGGGGGGGHHHHGGHHGHHHHHHHGHHHHHHHGGGGFFGHHHHHHHHHHHHHHGGGGGGHHGGGGGFGHHHHHHHHHHHGFHHHHHGHFHHHHHHHHHHGGGGGHHHHGHHFHHFGHHHHGCGGGGHGGGGGGGG
@M02034:409:000000000-BFKT7:1:1109:18520:3432 1:N:0:34
GCTCTTAAAGAGGAGAAAGGTCATGCGTCCTCATGCTTCTAACTTTACTCAGTTCGTTCTCGTCGACAATGGCGGAACTGGCGACGTGACTGTCGC
+
A?AABFFFDFF>F4ACFGFGG5GGH5EEA?AGF555GGHFFB3FGFEGGBGGFHHFEFHEHFFEEEAFGHGGHEE>EEFGHCEE>EEF/F4G3DE?
@M02034:409:000000000-BFKT7:1:1109:16632:3433 1:N:0:34
AAAGTCGAGGTGCCTAAAGTGGCAACCCAGACTACGGCGAAGGTTGGTGGTGTAGAGCTTCCTGTAGCCGCATGGCGTTCGTACTTAAATATGGAACTAACCATTCCAATTTTCGCTGTCTCTTATACACATCTCCGAGCCCACGAGACC
+
BABBBFBBBBAAGGGGGGGGGGGHHHHGGHHGHHFEGGGGGGGFHHGGGGEFFFHGHHHHHHHHHHHHHGGEEGHHG?EGGEFHHHHHHHHHHHFHHHHHHHHHGHHHHHHHHHGGFGGHHHHHGHFGHGHHHHHHGGGGGGHGGGGGGG
@M02034:409:000000000-BFKT7:1:1109:15650:3434 1:N:0:34
AAAGTCGAGGTGCCTAAAGTGGCAACCCAGACTCATAATACTGTTGGTGGTGTAGAGCTTCCTGTAGCCGTATGGCGTTCGTACTTAAATATGGAACTAACCATTCCAATTTTCGCTGTCTCTTATACACATCTCCGAGCCCACGAGACC
+
CCCCCFAABCCCGGGGGGGGGGGHHHHGGHHGHCHGGHHHHHHFFHHEFGGGGHHGGGHHHHHHHFHGFGFGHHHHGEFGGFHHHHHHHHHHHHBDHHGHFFFHHGHFFGGHHHGGGGGHHHHHBHHHFFEHHHFGFC/BCFFGFF?DDF
@M02034:409:000000000-BFKT7:1:1109:22445:3440 1:N:0:34
GCTCTTAAAGAGGAGAAAGGTCATGACGGTGCATGCTTCTAACTTTACTCAGTTCGTTCTCGTCGACAATGGCGGAACTGGCGACGTGACTGTCGCCCCAAGCAACCTGTCTCTTATACACATCTCCGAGCCCACGAGACCGT
+
AAAABFDFFFFFGFEGGGGGGGHHDFHGGGHGHG5FGFFHHHCHFHHFFH5FAFFFEFHFHFBAEAE1AGDGCEE@@CFHHHFGEFEEGFGF?DF/EEEFGACCCFGHGHGHHHH@FDG2GGFCDGBD/<?DFFEC-<<C.-<
@M02034:409:000000000-BFKT7:1:1109:19990:3441 1:N:0:34
GCTCTTAAAGAGGAGAAAGGTCATGGTTAGTGGGGCTTCTAACTTTACTCAGTTCGTTCTCGTCGACAATGGCGGAACTGGCGACGTGACTGTCGCCCCAAGCAACCTGTCTCTTATACACATCTCCGAGCCCACGAGACCGTACTAGAT
+
CCCCCFFFFFFFGGGGGGGGFGHHHHHHHHHGHHGGGHHHHHHHHHHHHHGGFHHFEHHGHGBEEAEEGHGHHGGGGGHHHHGGGGGGHFHHHHGHFGGFGHGFGGHHHHHHHHHHHHHHHHHEHHGGCGGGGHGD<@EGGGDEGHHHGG
@M02034:409:000000000-BFKT7:1:1109:11466:3441 1:N:0:34
AAAGTCGAGGTGCCTAAAGTGGCAACCCAGACTGTGGGGTGTGTTGGTGGTGTAGAGCTTCCTGTAGCCGCATGGCGTTCGTACTTAAATATGGAACTAACCATTCCAATTTTCGCTGTCTCTTATACACATCTCCGAGCCCACGAGACC
+
CCCCBFBBBCBBGGGGGGGDGGGHHHHGCGEFHHHGHGGEEGGHHHHGGGEFGHHGHHHHHHHHHGHGHGGEGGHHGGGGGFFHHHHHHHHHHHHFHGGGHHGHHFHHHHHHHGGGGGGHHGHHGHHHHHEHHHGHGC@DGGHGGFGGGF
@M02034:409:000000000-BFKT7:1:1109:11308:3448 1:N:0:34
GCTCTTAAAGAGGAGAAAGGTCATGGTGGGGGGTGCTTCTAACTTTACTCAGTTCGTTCTCGTCGACAATGGCGGAACTGGCGACGTGACTGTCGCCCCAAGCAACCTGTCTCTTATACACATCTCCGAGCCCACGAGACCGTACTAGAT
+
BCCCCFFFFFFFGAEGFGGGGGHHHHBFGGGGE>EFHHHHHHHHHHHHHHGHHHHFCGHGHGFGC>@DCHHHGGGADGGHHHD-AFGGHGHHHHGHGGGDGGEFGGGGGFGGFFGFGGGGGGFFGFFACBFFFFFD=BAFFFFEFFEFFB
@M02034:409:000000000-BFKT7:1:1109:9914:3451 1:N:0:34
GCTCTTAAAGAGGAGAAAGGTCATGATTACGCGTGCTTCTAACTTTACTCAGTTCGTTCTCGTCGACAATGGCGGAACTGGCGACGTGACTGTCGCCCCAAGCAACCTGTCTCTTATACACATCTCCGAGCCCACGAGACCGTACTAGAT
+
BBBBBFFFFFFFGGGGGGGGGGHHHHHHHHGGGGGGGHHHHHHHHHHHHHHHHHGGGHHGHGFEGEEFGHHHHGGFGGHHHHGGFGGGHGHHHHGFGGGCFHEGHFHHGHHGGHHHHFHFHHHFHHHG>CFGGGGG>CDGGGGEFHHHHG
@M02034:409:000000000-BFKT7:1:1109:8469:3459 1:N:0:34
AAAGTCGAGGTGCCTAAAGTGGCAACCCAGACTGCTCCGCCTGGTGTAGAGCTTCCTGTAGCCGCATGGCGTTCGTACTTAAAATTGGAACTAACCATTCCAATTTTCGCTGTCTCTTATACACATCTCCGAGC
+
AABBAFAA3DAAGGGGFFFGGGGFHFFFDHGGHHBGD3EF2ACABBBAF5BAEGGBGGGFDDFEAAEEH1EBE?EEGAGFF@FHHHHHGHBFBHFFDFHFGFGGGHG4EEEE?BF4FHHFGD4F?BFF32/BB<
@M02034:409:000000000-BFKT7:1:1109:14723:3460 1:N:0:34
CTCTTAAAGAGGAGAAAGGTCATGATGAAGAGTGCTTCTAACTTTACTCAGTTCGTTCTCGTCGACAATGGCGGAACTGGCGACGTGACTGTCGCCCCAAGCAACCTGTCTCTTATACACATCTCCGAGCCCACGAGACCGTAC
+
A?ABBFFFFFFBGEGGCCGBFG5A5GGFHHHHFHBHHFHHHHGHHHHHGEHGHGGGHHGHGFGEAE?CFGFGGGEECHHGHFEGGFGEGHHHHGGEFFGGG/?GGGHGHHEHHHHHHGHFHGGGGFDCF/AFCA</@?AFG..<
@M02034:409:000000000-BFKT7:1:1109:15319:3465 1:N:0:34
GCTCTTAAAGAGGAGAAAGGTCATGGTTGGAGCTGCTTCTAACTTTACTCAGTTCGTTCTCGTCGAC
+
AAAAAFF31DBFAACGFG1G1BAGHHBD0?1BAG1BBEFHHHB1DDG1D1EFFABFEHFA2FFEE/E
@M02034:409:000000000-BFKT7:1:1109:15359:3472 1:N:0:34
GCTCTTAAAGAGGAGAAAGGTCATGGGTAATCCTGCTTCTAACTTTACTCAGTTCGTTCTCGTCGACAATGGCGGAACTGGCGACGTGACTGTCGCCCCAAGCAACCTGTCTCTTATACACATCTCCGAGCCCACGAGACCGTACTAGAT
+
BBABBDFF5DDCAFEFGFGGFFFGGFHFGGFHGHDGHHHHHHGHGFFDGHHFBFGEAFFFGFAAEEE1AGGFFGG?EEHHHCFFGGGGE/G3FGFGAEGGFHGHHACCCGFGHHHFHHHHGHHHHFGACDCCECFA-<<C<<.CAEGHFD
@M02034:409:000000000-BFKT7:1:1109:8479:3473 1:N:0:34
AAAGTCGAGGTGCCTAAAGTGGCAACCCAGACTGCTCCGCCTGGTGTAGAGCTTCCTGTAGCCGCATGGCGTTCGTACTTAAAATTGGAACTAACCATTCCAATTTTCGCTGTCTCTTATACACATCTCCGAGCCCACGAGACCGTACTA
+
ACBBBFCCBCABGGGFFGGGGGGHHHHGGHFGHGFHHHGDGGHHGGGHHHGHGHHHHFGHHHHEEEFGHHE?EFEEFHHHHGHHHHHHHFHHHHHHHHHHHHHHHHHHCEEE?BFGHHHHHHFHHHGHHH?B@/<?GFGGCGGGGGGEH>
@M02034:409:000000000-BFKT7:1:1109:11984:3475 1:N:0:34
AAAGTCGAGGTGCCTAAAGTGGCAACCCAGACTCAGAATCAGGTTGGTGGTGTAGAGCTTCCTGTAGCCGCATGGCCTTCGTACTTAAATATGGAACTAACCATTCCAATTTTCGCTGTCTCTTATACACATCTCCGAGCCCACGAGACC
+
BCCCCFBBCCABGGGGGGGGGGGHHHHGGHHGHHHHHHHHHHHHGHGGGGGFGHHHHHHHHHHHHHHHHGGGGGHHHHHHHHHHHHHHHHHHHHBFHHGHHHGHHHGHGHHHHHGGGGGGGHHHHHFHHHGHHHFHG@GGGGHGGGGGGG
@M02034:409:000000000-BFKT7:1:1109:22601:3479 1:N:0:34
GCTCTTAAAGAGGAGAAAGGTCATGGGGAGGGTTGCTTCTAACTTTACTCAGTTCGTTCTCGTCGACAATGGCGGAACTGGCGACGTGACTGTCGCCCCAAGCAACCTGTCTCTTATACACATCTCCGAGCCCACG
+
BCCCCFFFFFFFGGGGGGGGFGHGGH422AE2A2AFHHGHHHGHHHHGHHHHHHGFEHHGHGGEGGGFGHHHFGGGCGHHHGGEEEEEHGHEGHGHGGGGDEFGHHHHHHBHFHHFHHFDGHGCGFGDCDGFFAFF
@M02034:409:000000000-BFKT7:1:1109:11086:3481 1:N:0:34
GCTCTTAAAGAGGAGAAAGGTCATGGGGATGCGTGCTTCTAACTTTACTCAGTTCGTTCTCGTCGACAATGGCGGAACTGGCGACGTGACTGTCGCCCCAAGCAACCTGTCTCTTATACACATCTCCGAGCCCACGAGACCGTACTAGAT
+
BBBBBFFFFFFFGGEGGGGGGGHHHHHGFGGGGEFFGHFHHHHHHGBFAFFFDG5FEGHGGFFEEAEEEGHHHGG@GGHHH?E>EEEGHFFHHHGEFEGDCGEEFFHHFHCHFHHHHGFDHFGGHHGGCG?GGGFG?ADDGGAHGHGFFG
@M02034:409:000000000-BFKT7:1:1109:15319:3486 1:N:0:34
GCTCTTAAAGAGGAGAAAGGTCATGGTTGGTGCTGCTTCTAACTTTACTCAGTTCGTTCTCGTCGACAATGGCGGAACTGGCGACGTGACTGTCGCCCCAAGCAACCTGTCTCTTATACACATCTCCGAGCCCACGAGACCGTACTAGAT
+
BCCCCFFFFFFFGGGGGGGGGGHHHHEGGGGGHHHHHHHHHHHHHHHHHHFHGHHGEHHGHGFGGEFGGHHHHGGGGGHHHHGGGGGGHGHHHHGHGGGGGHGHGHHHHHHHHHHFHHHHHGHHHHHCCDGGGFGG-AGGGGGHGGHHGH
@M02034:409:000000000-BFKT7:1:1109:20641:3487 1:N:0:34
AAAGTCGAGGTGCCTAAAGTGGCAACCCAGACTA
+
A@AAAFAAD1A1BFG1FFFGGCFHHHGGGFFGHF
@M02034:409:000000000-BFKT7:1:1109:11754:3490 1:N:0:34
GCTCTTAAAGAGGAGAAAGGTCATGGGGAGGGGGGCTTCTAACTTTACTCAGTTCGTTCTCGTCGACAATGGCGGAACTGGCGACGTGACTGTCGCCCCAAGCAACCTGTCTCTTATACACATCTCCGAGCCCACGAGACCGTACTAGAT
+
BBBBBFBFFFFFGGGGGGGGFGHGFHFGGGCFGGGGGHHHGHHHHHHHHHGHGHHGFHHGHGFGG?DDCHGHHGGCFGHHHHGFGGCDHEHHHHGGGGGGGGGGFFGGGBFFGGGCFFGFFFFFFFFF@BFFEFFD9@AAA@D.DEFFFF
@M02034:409:000000000-BFKT7:1:1109:20621:3491 1:N:0:34
GCTCTTAAAGAGGAGAAAGGTCATGATTAATGCGGCTTCTAACTTTACTCAGTTCGTTCTCGTCGACAATGGCGGAACTGGCGACGTGACTGTCGCCCCAAGCAACCTGTCTTATACACATCTCCGAGCCCACGAGACCGTACTAGATCT
+
BBBBBFFFFFFFGGGGGBGGGGHHGHHHHDHHGGGGGGHHHHHHHHHHHHGHHHHFEHHGHGFEECEFGHHHGGGGFGHHFEEEGGGGHGHHHHGFDGGGGHGHHHGHHHHHHHHHFHHHHHHFFD/@CCFEFD<ADDGGGHGHHHG00D
@M02034:409:000000000-BFKT7:1:1109:18631:3493 1:N:0:34
AAAGTCGAGGTGCCTAAAGTGGCAACCCAGACTGATACTAAGGTTGGTGGTGTAGAGCTTCCTGTAGCCGCATGGCGTTCGTACTTAAATATGGAACTAACCATTCCAATTTTCGCTGTCTCTTATACACATCTCCGAGCCCACGAGACC
+
CCCCCFCCCCCBGGGGGGGFGGGHHHGGGHHGHHFHHHHHHHHHGHGFGGGFADGFHHHHHHHHHFHHHGGGGGHFGFGGF?BGGHHHHHHHGG@BGHHGGCDGHFHF?FHHHHGGGGGHFHHHHH4FHGHGHHHBG?DGCFHGGFGGDG
@M02034:409:000000000-BFKT7:1:1109:11978:3493 1:N:0:34
AAAGTCGAGGTGCCTAAAGTGGCAACCCAGACTCAGAATCAGGTTGGTGGTGTAGAGCTTCCTGTAGCCGCATGGCCTTCGTACTTAAATATGTAACTAACCATTCCAATTTTCGCTTTCTCTTATACACATCTCCGAGC
+
>AA3>D>AD2>AGGG5GGGGGFFAFHGGGHCF3FGFHHHHH33FF22A22BFGGH5D5GEGCHHHHGBH1EEFGGEHFHHHHFHHGHEHFEFH44B44DCGH333@BFFBHHHE/EA/?3DGHHGHGB433FGFDGD//C
@M02034:409:000000000-BFKT7:1:1109:12934:3495 1:N:0:34
AAAGTCGAGGTGCCTAAAGTGGCAACCCAGACTGAGAAGGCTGTTGGTGGTGTAGAGCTTCCTGTAGCCGCATGGCGTTCGTACTTAAATATGGAACTAACCATTCCAATTTTCGCTGTCTCTTATACACATCTCCGAGCCCACGAGAC
+
?AABBFBBBBABFGGGGGGGGGGGFHHGDHGGHHHCAEBGCCAFGA2A2EAF1BF555FGBGHHHED5GAFEEFHFEE@EEF211FH3FGHFFB33BEGHCG3FGBGHFHHHHH?EGGEFFHHFBFBFGBB2CGHFF@?CGGEEFDCDD
@M02034:409:000000000-BFKT7:1:1109:21339:3499 1:N:0:34
GCTCTTAAAGAGGAGAAAGGTCATGGTTACTCACGCTTCTAACTTTACTCAGTTCGTTCTCGTCGACAATGGCGGAACTGGCGACGTGACTGTCGCCCCA
+
AABBBFFFFFFFGGGGGGGGGGFHH45B54BDD4ABEEGH5FDGHHHHHH5FFGHGEFHGGFFGGAEE?GGGHGGEGEHHHEEEGFEF/FHBGHFFEEE?
@M02034:409:000000000-BFKT7:1:1109:10697:3501 1:N:0:34
GCTCTTAAAGAGGAGAAAGGTCATGTTGGTTTTTGCTTCTAACTTTACTCAGTTCGTTCTCGTCGACAATGGCGGAACTGGCGACGTGACTGTCGCCCCAAGCAACCTGTCTCTTATACACATCTCCGAGCCCACGAGACCGTACTAGAT
+
CCDDDFFFFFFFGGGGGGGGGGHHHHHHHEEHFGGHHHHHHHHHHHHHHHHHHHHFEHHGHGFGGFGGGHHHHGGGGGHHHGGEGGGGHGHHHHGHGGGGGHGHHHHHHHHHHHHHHHHHHHHHHHHGGGGGGHGGADEGGGGHGHGHHD
@M02034:409:000000000-BFKT7:1:1109:20643:3506 1:N:0:34
AAAGTCGAGGTGCCTAAAGTGGCAACCCAGACTAATACTAC
+
CCDCCFBCCCBCGGGGGGGGGGGHHHHGGHGGHDGG55F55
@M02034:409:000000000-BFKT7:1:1109:13733:3512 1:N:0:34
GCTCTTAAAGAGGAGAAAGGTCATGGGGGGTAGGGCTTCTAACTTTACTCAGTTCGTTCTCGTCGACAATGGCGGAACTGGCGACGTGACTGTCGCCCCAAGCAACCTGTCTCTTATACACATCTCCGAGCCCACGAGACCGTACTAGAT
+
CBBCCFFFFFFFGGGCGGGGGGHHHFFGC?>EFGGHHHHHHHGHHHGHHHHGGHHGCGHGHF?CDCDGCGGHHGGFGGHHHFGGGGGGHGHHHHGHDGGGDGE/CFGGGGGGGGGGGGGGGFFFGGFGBFFFFFEC;DFFEF?EDEF:FB
@M02034:409:000000000-BFKT7:1:1109:8214:3513 1:N:0:34
AAAGTCGAGGTGCCTAAAGTGGCAACCCAGACTGTTGGTGGTGTAGAGCTTCCTGTAGCCGCATGGCGTTCGTACTTAAATATGGGA
+
>AAA>B11>AAAGGG1FDF3DBA0BEF0FFFFHHHHGGAFGAFF1GFHFGFFFHH1FHHFF//EEHAFCEGGEGFHHHGFFBGHG0B
@M02034:409:000000000-BFKT7:1:1109:18449:3514 1:N:0:34
GCTCTTAAAGAGGAGAAAGGTCATGGGGAATGGTGCTTCTAACTTTACTCAGTTCGTTCTCGTCGACAATGGCGGAACTGGCGACGTGACTGTCGCCCCAAGCAACCTGTCTCTTATACACATCTCCGAGCCCACGAGACCGTACTAGAT
+
BCCDDFFFFFFFGGGGGGGGGGGHHHHGGEHGHDGGHHHHHHHHHHHHHHHGFHHGEHHGHGFFGEFGGHHHHGGGGGHHHGGGGGGGHGHHHHGHGGGGGGGHHHHHHHHHHHHHHHHHHHHHHHHGGGGGGHGD-AEEGGGGDHHHHD
@M02034:409:000000000-BFKT7:1:1109:9284:3520 1:N:0:34
AAAGTCGAGGTGCCTAAAGTGGCAACCCAGACTTCGCAGATGGTTGGTGGTGTAGAGCTTCCTGTAGCCGCATGGCGTTCGTACTTAAATATGGAACTAACCATTCCAATTTTCGCTGTCTCTTATACACATCTCCGAGCCCACGAGACC
+
ABBCCFABCCCCGGGGGGGGGGGHHHHGFHFGHHHGGGGGHHHHHGGGGGFFGHHHHHHHHHHHHHHHHGGFEFHHGGGGGFHHHHHHHHHHHHFHFHHHHHHHHHHHHHHHHHGGGGGHHHHHHHHHHHFHHHFFF@CGGGHGGCGGGF
@M02034:409:000000000-BFKT7:1:1109:14493:3534 1:N:0:34
AAAGTCGAGGTGCCTAAAGTGGCAACCCAGACTTCTAATTCGGTTGGTGGTGTAGAGCTTCCTGTAGCCGCATGGCGTTCGTACTTAAATATGGAACTAACCATTCCAATTTTCGCTGTCCTTATACACATCTCCGAGCCCACGAGACCG
+
BBABBFABBBAAGGGGGGGGGGGHHHGGGHHGHHHHHHHHHGHGGGGEFGEFGHHHHHHHHHHHGFHHHGGGGGHHGFGGGFHHHHHGHHHHHHFHHHHGHHGHHHHGHHHHHHGGGGGFHHHHHHFHHFGHHHHGCCGGGHGGGGGGGG
@M02034:409:000000000-BFKT7:1:1109:18337:3535 1:N:0:34
AAAGTCGAGGTGCCTAAAGTGGCAACCCAGACTGGGGGTAAGGTTGGTGGTGTAGAGCTTCCTGTAGCCGCATGGCGTTCGTACTTAAATATGGAACTAACCATTCCAATTTTCGCTGTCTCTTATACACATCTCCGAGCCCACGAGACC
+
CCCCCFBBCCAAGGGGGGGGGGGHHHHGGHGGHHHHGGGCGGHFFHGEEDEFBGGGEGHHFHHHHHHGHGGEFGFAE1EFEEGHHFHHHHHFGF3?EGHHFGBFGFGFGGHHHGG?EDEGHHHHHHHHHGHHHHHFD@CGC/GFGFGGDE
@M02034:409:000000000-BFKT7:1:1109:16065:3539 1:N:0:34
GCTCTTAAAGAGGAGAAAGGTCATGACGCGGAAGGCTTCTAACTTTACTCAGTTCGTTCTCGTCGACAATGGCGGAACTGGCGACGTGACTGTCGCCCCAAGCAACCTGTCTCTTATACACATCTCCGAGCCCACGAGACCGTACTAGAT
+
CCCCCFFFFFFFGGEGGGGGGGHHHHHGGGGGFGGHHHHHHHHHHHHHHHGHHHHGGHHGGFBFFEGGGHHHHGGGGGHHHHGGGGGGHEFHHHGHGGGGGHGHHHHHHHHHFHHHHHHHHHHHHGHFGGGGGHGC-@ADEGDEDEHFH<
@M02034:409:000000000-BFKT7:1:1109:11726:3543 1:N:0:34
AAAGTCGAGGTGCCTAAAGTGGCAACCCAGACTGGGGGGGGGGTTGGTGGTGTAGAGCTTCCTGTAGCCGCATGGCGTTCGTACTTAAATATGGAACTAACCATTCCAATTTTCGCTGTCTCTTATACACATCTCCGAGCCCACGAGACC
+
CCCCCFCCCCCCGGGGGGGGGGGHHHHGGHHGHHHHGGGGFFFFFFFDFFDEAFFFFFFFFFFFFFFFFFFAFFFFFFFFFDFFFFFFFFFFFFFFFFFFFFFFFFFFFFFFFFFFFFFFFFFFFFFFFFEFFFFFFDFFFFFFFFFDFE
@M02034:409:000000000-BFKT7:1:1109:13566:3554 1:N:0:34
GCTCTTAAAGAGGAGAAAGGTCATGACTACGTCGGCTTCTAACTTTACTCAGTTCGTTCTCGTCGACAATGGCGGAACTGGAGACGTGACTGTCGCCCCAAGCAACCTGTCTCTTATACACATCTCCGAGCCCACGAGACCGTACTAGAT
+
AAAAAFBFFFBFFGEGGGGGFFHFBGFFHC2FGG2A2EFHEG3FF5FA55BBBF5FAGHFFFBEE0AAEHHHFE@//>F@33B3FA1EC/4DFFFGAEEEECA0FFGFHHHHFHF?FFB2FD@FGFHDCGC@FCFC->DGGGGHGEH0DG
@M02034:409:000000000-BFKT7:1:1109:8412:3554 1:N:0:34
AAAGTCGAGGTGCCTAAAGTGGCAACCCAGACTCAGAAGAATGTTGGTGGTGTAGAGCTTCCTGTAGCCGCATGGCGTTCGTACTTAAATATGGAACTAACCATTCCAATTTTCGCTGTCTCTTATACACATCCGAGCCCACGAGACCGT
+
BBBBBFBBBBBBGGGGGGGGGGGHHHGGGHHCHFFG3GHFBBEGHHHEGGEFGHHGHHHHHHHHHHHHHGGGGGHHGEGGGGFHHHGHEGFGGFFBFHHFHHHHHHHHHHHHHFGGGGGFBGHFFHFGHHEHF2?/<</?CEG/@EDC/?
@M02034:409:000000000-BFKT7:1:1109:17140:3562 1:N:0:34
AAAGTCGAGGTGCCTAAAGTGGCAACCCAGACTCCGGGTCCGGTTGGTGGTGTAGAGCTTCCTGTAGCCGCATGGCGTTCGTACTTAAATATGGAACTAACCATTCCAATTTTCGCTGTCTCTTATACACATCTCCGAGCCCACGAGACC
+
ABBBAFBBBBABGGGGCGGGGGGFGHHGGGEGHHHGGGGGHGGGGGGFGGEFGFGGHHHHHHHHGGHHHFGEGGHHGGGGGGFHHHGGFGHHGH3FHHGHFHHGFFFHFHHHHEF?FGFHHHHHHHFHHGFFHHHHGCCGGGHGGGGGGG
@M02034:409:000000000-BFKT7:1:1109:20462:3562 1:N:0:34
AAAGTCGAGGTGCCTAAAGTGGCAACCCAGACTAGTAAGCATGTTGGTGGTGTAGAGCTTCCTGTAGCCGCATGGCGTTCGTACTTAAATATGGAACTAACCATTCCAATTTTCGCTGTCTCTTATACACATCTCCGAGCCCACGAGACC
+
CCCCCFABCCABGGGGGGGFGGGHHHHGGHHGHHHHHHHHHHHHHHHGGGFFGHHHHHHHHHHHHHHHHGGEFGHHGGGGGEHHHHGHFHHHHHFFHHGHGFFHHHGGHHHHHHGGGGGHHHHHHHFGHHFHHHHHDGGGGGHGGCGGGG
@M02034:409:000000000-BFKT7:1:1109:11619:3571 1:N:0:34
AAAGTCGAGGTGCCTAAAGTGGCAACCCAGACTGCGAAGCAGGTTGGTGGTGTAGAGCTTGCTGGAGCCGCATGGCGTTCGTACTTAAATATG
+
AAABAFBBDDAAFGGG4FDGFFGHGDFDFHHFFHBF2EEGBG2FEFGEFG1FGFGDFBGG3AFD31F21>@/EAGFEEGGAE2??BGD3BFGH
@M02034:409:000000000-BFKT7:1:1109:19692:3575 1:N:0:34
AAAGTCGAGGTGCCTAAAGTGGCAACCCAGACTAATAATCAGGTTGGTGGTGTAGAGCTTCCTGTAGCCGCATGGCGTTCGTACTTAAATATGGAACTAACCATTCCAATTTTCGCTGTCTCTTATACACATCTCCGAGCCCACGAGACC
+
CCCCCFBBCCCCGGGGGGGGGGGHGHHGGHCFHHFGHHHHHHHHGHGEFGEFADGFEFHHBGHHHHFFFFGEEGHFGEGGGFFHHGHFGGHHHF@@FHHHH0EGFEGFHHFGGFEFGGFHHHHHGHGHGFGGHHHDF@FCDFCEG?FGGF
@M02034:409:000000000-BFKT7:1:1109:17889:3586 1:N:0:34
GCTCTTAAAGAGGAGAAAGGTCATGCCGATGAAGGCTTCTAACTTTACTCAGTTCGTTCTCGTCGACAATGGCGGAACTGGCGACGTGACTGTCGCCCCAAGCAACCTGTCTCTTATACACATCTCCGAGCCCACGAGACCGTACTAGAT
+
CCCCCFFFFFFFGGGGGGGFGGHHHHHGGGGHHHHHHHHHHHHHHHHHHHHHGHHFFHHGHFFGGEEFGHHHHGGGGGHHHHGGGGGGHGHHHHFGFGGGDHGHHHGHHHHHHHHHHHHHHHHHHHHGFGGGGHGGCDGFGGDHFGHHG=
@M02034:409:000000000-BFKT7:1:1109:21766:3588 1:N:0:34
GCTCTTAAAGAGGAGAAAGGTCATGATGGAGAAGGCTTCTAACTTTACTCAGTTCGTTCTCGT
+
ABBBBFDDBFBFFAEFF4BFGGCGG5BDGHBFH42AGFGHHHHHHHGGGHFHGHHGEHAFDAA
@M02034:409:000000000-BFKT7:1:1109:12885:3588 1:N:0:34
AAAGTCGAGGTGCCTAAAGTGGCAACCCAGACTCCTAATGGTGTTGGTGGTGTAGAGCTTCCTGTAGCCGCATGGCGTTCGTACTTAAATATGGAACTAACCATTCCAATTTTCGCTGTCTCTTATACACATCTCCGAGCC
+
AABAAFB3A?>>BGGAFFGFFGFFHGHGGGHGG333BGHHBGFEA2FAFEGGHGH5B5BFFFHHHHHFE1?>EEFCEE@FEE2?FGDBGDF4FBFFEFDFBC3BF4G4G?GFGFEDFGF3FEEGGH4BB2BGFFF?E/CFF
@M02034:409:000000000-BFKT7:1:1109:12690:3591 1:N:0:34
GCTCTTAAAGAGGAGAAAGGTCATGGGGAAGCGGGCTTCTAACTTTACTCAGTTCGTTCTCGTCGACAATGGCGGAACTGGCGACGTGACTGTCGCCCCAAGCAACCTGTCTCTTATACACATCTCCGAGCCCACGAGACCGTACTAGAT
+
BCCCCFFFFFFFGGGGGGGGGGHHHH42F2EGGGCEGHHHG5FGGDFDGE5FBFDFGHGGFFGGG0EAFFFGFFG>@EHFFEEEGGEFHEHHH2FADDCA<?FBHGHHFFCGF1G1@D==11?GHFFGC@@CFAE@@@EFGCAEGHG0:;
@M02034:409:000000000-BFKT7:1:1109:11616:3592 1:N:0:34
AAAGTCGAGGTGCCTAAAGTGGCAACCCAGACTGCGAAGCAGGTTGGTGGTGTAGAGCTTCCTGTAGCCGCATGGCGTTCGTACTTAAATATGGAACTAACCATTCCAATTTTCGCTGTCTCTTATACACATCTCCGAGCCCACGAGACC
+
CDDDDFBCCDDCGGGGGGGGGGGHHHHGGHHGHHHGGFGGHFHHHHGGGGGFGHHHHHHHHHHHHHHHHGGGFGHHGGGGGGFHHHHHHHHHHHHHGHHHHHHHHHGHHHHHHHGGGGGHHHHHHHFHHHHHHHHHGGCGGGHGGFGDGG
@M02034:409:000000000-BFKT7:1:1109:12277:3595 1:N:0:34
GCTCTTAAAGAGGAGAAAGGTCATGGTGGGTCCTGCTTCTAACTTTACTCAGTTCGTTCTCGTCGACAATGGCGGAACTGGCGACGTGA
+
AAAAAD3DDF@1FBE1GGGG111DFGAAEEABF1DCFGB12F1FGGF1E11BDF2BAGGCBAA/A/AEADGH0>E/>EFBBFEEE?//C
@M02034:409:000000000-BFKT7:1:1109:21751:3599 1:N:0:34
GCTCTTAAAGAGGAGAAAGGTCATGATGGAGAAGGCTTCTAACTTTACTCAGTTCGTTCTCGTCGACAATGGCGGAACTGGCGACGTGACTGTCGCCCCAAGCAACCTGTCTCTTATACACATCTCCGAGCCCACGAGACCGTACTAGAT
+
BCCCBFFFFFFFGGGGGGGGGGHHGHHHHGCHHHHGHHHHHHHHHHHGHHGHGHHGGHHGHGFFGEFGGHGBHGGGGGHHHHGGGGGGHGHFHHGGGGGCGHGHHHHHHHHHHHHHHHHHHHHFHHFG?FFGEAFFDGGGGG?GGFHDGG
@M02034:409:000000000-BFKT7:1:1109:14719:3604 1:N:0:34
GCTCTTAAAGAGGAGAAAGGTCATGGGTTCTTCGGCTTCTAACTTTACTCAGTTCGTTCTCGTCGACAATGGCGGAACTGGCGACGTGACTGTCGCCCCAAGCAACCTGTCTCTTATACACATCTCCGAGCCCACGAGACCGTACTAGAT
+
BCCCCFFFFFFFCGGGGGGGFGHHGHHHGHHHHHGGGGHHHHHHHHHHHHFGGHHGEGHGHGFFGEFEGHHHHGGGGGHHHHGFGGGGHGHHHHGHGGGGGHGHHHHHHHHHHHHHHHHHHHHFHGGFCFGGGHGF-CFGGGDAEHHH0=
@M02034:409:000000000-BFKT7:1:1109:12897:3607 1:N:0:34
AAAGTCGAGGTGCCTAAAGTGGCAACCCAGACTCCTAATGGTGTTGGTGGTGTAGAGCTTCCTGTAGCCGCATGGCGTTCGTACTTAAATATGGAACTAACCATTCCAATTTTCGCTGTCTCTTATACACATCTCCGAGCCCACGAGACC
+
CCDDCFABCCCCGGGGGGGGGGGHHHHGGHHGHHHFHGHFHAFHEHHGGGEFHHHHHHGHHHHHHHHHHGGGGGHHGGGGGGHHHHFFHHGHHGHHHHGHHHHHHHHHHHHHHHGGGGGHHHHHHHGHGHGHHHGGG?FCFGHGGCCDGF
@M02034:409:000000000-BFKT7:1:1109:15135:3609 1:N:0:34
GCTCTAAGAGGAGAAAGGTCATGAGTCCTAAGGCTTCTAACTTTACTCAGTTCGTTCTCGTCGACAATGGCGGAACTGGCGACGTGACTGTCGCCCCAAGCAACCTGTCTCTTATACACATCTCCGAGCCCACGAGACCGTACTAGATCT
+
BCCCCFFFFFCFGGGG4CGFFGHHHHHHHHHHHHHHHHHHHHGHGHHHFHHHHGEHHGHGFFGGGGEFHHHGGEGGHGHGGEEGGFFGHHHHGHGGGEGHGFHHHHHGHHHHHHHFHHHGHHHHHGCCGFEHFG/@<EGCEHGHFHHDDG
@M02034:409:000000000-BFKT7:1:1109:11621:3611 1:N:0:34
AAAGTCGAGGTGCCTAAAGTGGCAACCCAGACTAATCCGCATGTTGGTGGTGTAGAGCTTCCTGTAGCCGCATGGCGTTCGTACTTAAATATGGAACTAACCATTCCAATTTTCGCTGTCTCTTATACACATCTCCGAGCCCACGAGACC
+
CCCCCFABCCBCGGGGGGGGGGGHHHHGGHHGHGDGHHGGGGGHHHHGGGGFGHHHFHHHHHHHHHHHHGG?FGHHGGGGGGFHHHFGHHHHHGFGFHHHGHHHHHHHHHHHGHGGGGGHHHHHGHHHHHHHHHGFGGFGGGGGGCFGGG
@M02034:409:000000000-BFKT7:1:1109:10907:3614 1:N:0:34
AAAGTCGAGGTGCCTAAAGTGGCAACCCAGACTCCTTCTGATGTTGGTGGTGTAGAGCTTCCTGTAGCCGCATGGCGTTCGTACTTAAATATGGAACTAACCATTCCAATTTTCGCTGTCTCTTATACACATCTCCGAGCCCACGAGACC
+
AABBBFBBBBBBGGGGGGGGGGGHHHHGGGFGHHFHHHHHGGHHHHFFGGEFGFHFHHHHGHHHHDHGFGGEFGHFGAEFEEEHHHHHHHHHHGFBFHHGFF3GGFFFHHHHHHGGGGFGHHHHFHHHFHFHFHGDF??CCCHEDGGDDF
@M02034:409:000000000-BFKT7:1:1109:11361:3615 1:N:0:34
GCTCTTAAAGAGGAGAAAGGTCATGCGGTCTGATGCTTCTAACTTTACTCAGTTCGTTCTCGTCGACAATGGCGGAACTGGCGACGTGACTGTCGCCCCAAGCAACCTGTCTCTTATACACATCTCCGAGCCCACGAGACCGTACTAGAT
+
>AAAAFBFFFDFFGEGGGGG1FGHFH0AEEFHFFGDFGGABEGGDFHGHG1GDFDGGHHGHFFAF/EEEGFHGGG/>EGGFHEGGGEGHFFFHHG/EGGGCG/0FAHHGHGHHHHFGHHFFFGHHHHGC?@CGEFC<@ECFC<GCGHFGD
@M02034:409:000000000-BFKT7:1:1109:22455:3623 1:N:0:34
AAAGTCGAGGTGCCTAAAGTGGCAACCCAGACTGCGAATCCTGTTGGTGGTGTAGAGCTTCCTGTAGCCGCATGGCGTTCGTACTTAAATATGGAACTAACCATTCCAATTTTCGCTGTCTCTTATACACATCTCCGAGCCCACGAGACC
+
CCBBCFCCCBACGGGGGGGGGGGHHHHGGHHGHHHGGGGGHHHHHHEFGGEFGHHGHHHHHHHHHHHHHGGGGGHHGGGGGGHHHHHGHHDHHHFHGHHHHHHHHHGGHHHHHGGGGGGGHHHHDHGH3FFHFGFGG@FFGGHGGGFFGG
@M02034:409:000000000-BFKT7:1:1109:17479:3625 1:N:0:34
GCTCTTAAAGAGGAGAAAGGTCATGATGAAGAGTGCTTCTAACTTTACTCAGTTCGTTCTCGTCGACAATGGCGGAACTGGCGACGTGACTGTCGCCCCAAGCAACCTGTCTCTTATACACATCTCCGAGCCCACGAGACCGTACTAGAT
+
CCCCCFFFFFFFGGGGGGGGFGHHFGHGGHHHHHHHHHHHGHHHHHHHHHHHHHHFFHHGHGFGFEEDGHHHHGGFGGHHHHEEEGGGHGHHHHGEFGGDEHGFHGHHHGHHHHHFHHHHGHHHHHHGFGCGGHGFCGCDEGGHGHHGGG
@M02034:409:000000000-BFKT7:1:1109:18307:3631 1:N:0:34
AAAGTCGAGGTGCCTAAAGTGGCAACCCAGACTGAGCGTCGGGTTGGTGGTGTAGAGCTTCCTGTAGCCGCATGGCGTTCGTACTTAAATATGGAACTAACCATTCCAATTTTCGCTGTCTCTTATACACATCTCCGAGCCCACGAGACC
+
BBCCCFCBCBAAGGGGGGGGGGGHHHHGGHHGGHHHHGGGGGGGFGGEGGEFGGHHHHHHHHHHHHHHHGGGGGHGGEGGFEGHHHGHHHFHHHHGGHHGHHHHHHGHFHHHHHGGGGDFFHEHHHFHHGGBGHHFD@CDGGGGGGGGGG
@M02034:409:000000000-BFKT7:1:1109:22305:3631 1:N:0:34
GCTCTTAAAGAGGAGAAAGGTCATGATTAAGCGTGCTTCTAACTTTACTCAGTTCGTTCTCGTCGACAATGGCGGAACTGGCGACGTGACTGTCGCCCCAAGCAACCTGTCTCTTATACACATCTCCGAGCCCACGAGACCGTACTAGAT
+
BBBBBFFFFFFFGGECCGGGGGFHHGHHHHFHGGGGGHHHHHHHHHHHHHGHGHHFGHHGHGGGGGFGGHHHHGGGGGHHHGGGGGEGGGHHHHGHGGGGGHGHHHHHHHGHHHHGHHBFHBFFHFH?DGGGGGGG-<CEGCDHGHHHHD
@M02034:409:000000000-BFKT7:1:1109:18420:3633 1:N:0:34
AAAGTCGAGGTGCCTAAAGTGGCAACCCAGACTAATAATAAGGTTGGTGGTGTAGAGCTTCCTGTAGCCGCATGGCGTTCGTACTTAAATATGGAACTAACCATTCCAATTTTCGCTGTCTCTTATACACATCTCCGAGCCCACGAGACC
+
BBBBBDABBBAAGGGGFGGGGGGHHHFGGHGGHHHHHHHHHHHHHHGFGGEFBGHGHHHHHHHHHHHHHGGGGEHGGGGGGFHHHHHHHHHGGGGHFHHHHHGHHHHHHHHHHHGGGGGGHHHHGHHHHGFHHHGGGCCGGGHGGGGGGG
@M02034:409:000000000-BFKT7:1:1109:19396:3633 1:N:0:34
GCTCTTAAAGAGGAGAAAGGTCATGAGGGGGTCGGCTTCTAACTTTACTCAGTTCGTTCTCGTCGACAATGGCGGAACTGGCGACGTGACTGTCGCCCCAAGCAACCTGTCTCTTATACACATCTCCGAGCCCACGAGACCGTACTAGA
+
CCCCCFFFFFFFGGFGGGGFGGFHHFHHGCCEGGGGGGHHHHHHHHHHHHHHGGHGEHHGHGFGGGGGGHHHHGGGGGHGHHEGGGGGHGHHHHGHGGG/BHGGFHHHGHHHFHHFHHHGHGGHHHHG@DCCGAFD-AEDEGGHGHEHH
@M02034:409:000000000-BFKT7:1:1109:18930:3646 1:N:0:34
AAAGTCGAGGTGCCTAAAGTGGCAACCCAGACTTGGGGTGGTGTAAGGCTTCCTGTAGCCGCATGGCGTTCGTACTTAAATATGGAACTAACCATTCCAATTTTCGCTGTCTCTTATACACATCTCCGAGCCCACGAGACCGTACTAGAT
+
BBA3AFABDDBAGGGFGFGGGFDHHHHGGH2AGB3FCEGGGGGHFGFGFFGHFHHHFGEGEEEEEHGGFGFGGFHHHFDEF4FGF3BGH3FGGFHHHHG4BEHHFEEGGGGFHHHHFBB3GGGHHHFE/B?@E<FC/<CAF?DEFH1GFF
@M02034:409:000000000-BFKT7:1:1109:15704:3651 1:N:0:34
AAAGTCGAGGTGCCTAAAGTGGCAACCCAGACTATTACGAATGTTGGTGGTGTAGAGCTTCCTGTAGCCGCATGGCGTTCGTACTTAAATATGGAACTAACCATTCCAATTTTCGCTGTCTCTTATACACATCTCCGAGCCCACGAGAC
+
CCCCCFBBCCBCGGGGGGGGGGGHHHHGFHHGH35D5DFF2BGHGFHGGGGGHHHGHFHHFHHHGFHHHGGEGGHHGFGGGEGHHHFHHHHHHGGHHHHHHHHHHFHHHHHHHHGGGGGGHHHHHHHHHGHHHHHFGFGGGGHGGGGDG
@M02034:409:000000000-BFKT7:1:1109:20642:3656 1:N:0:34
AAAGTCGAGGTGCCTAAAGTGGCAACCCAGACTAATTCTAATGTTGGTGGTGTAGAGCTTCCTGTAGCCGCATGGCGTTCGTACTTAAATATGGAACTAACCATTCCAATTTTCGCTGTCTCTTAACACATCTCCGAGCCCACAAGACCG
+
CCDCCFCCCDBBGGGGGGGGGGGHHHHGGHHGHHFHHHHHFGHHHHHGGGEFGHHHHHHHHHHHHHHHHGGEEGHHGGGGGFHHHHHHHHHHHHGHGHHHHHFHHHGGHGHHHHGGGGGHHHHHH4BGHGFGHHHGCGGGGHGGEFHHHG
@M02034:409:000000000-BFKT7:1:1109:17051:3662 1:N:0:34
GCTCTTAAAGAGGAGAAAGGTCATGGATATTAAGGCTTCTAACTTTACTCAGTTCGTTCTCGTCGACAATGGCTGAACTGGCGACGTGACTGTCGCCCCAAGCAACCTGTCTCTTATACACATCTCCGAGCCCACGAGACCGTACTAGAT
+
CCCCCFFFFFFFGGGGGGGGGGFGHHBGHHGHHHHHHHHHHHHHHHHHHHHHGHHGGHHGHGFEEEEEGHHHHHGHHHHHHHGGGGGGHGHHHHGHGGGGGGGGHHHHHHHHFHHHHEHHHGHHHHHGGGGGGHGD>ADDGGFHGHGHGD
@M02034:409:000000000-BFKT7:1:1109:20530:3664 1:N:0:34
AAAGTCGAGGTGCCTAAAGTGGCAACCCAGACTGGGGGTGGGGTTGGTGGTGTAGAGCTTCCTGTAGCCGCATGGCGTTCGTACTTAAATATGGAACTAACCATTCCAATTTTCGCTGTCTCTTATACACATCTCCGAGCCCACGAGACC
+
ABBBBFAADBAAGGGGGGGGGGGHFHHGEHHGHHHHGGEEGGGGGGGGGGEFGGHGHFHHHFHHGHHHHGGEGGHHGGGGGGGHHHDFGHHHHHGHHHFFHHHHHHGHHHHHHHGDGGGHHHHHHHFGHHDFHHGFE@CGGGHGGGGGGG
@M02034:409:000000000-BFKT7:1:1109:14261:3672 1:N:0:34
AAAGTCGAGGTGCCTAAAGTGGCAACCCAGACTCTGTCTAGTGTTGGTGGTGTAGAGCTTCCTGTAGCCGCATGGCGTTCGTACTTAAATATGGAACTAACCATTCCAATTTTCGCTGTCTCTTATACACATCTCCGAGCCCACGAGACC
+
BBCCCFCBCCABGGGGGGGFGGGHHHHGGHHGHGFGGHHHHHHHHHHGGGAFFHHFGHGHHHHHGGHHHGGGGGHHGGGGGFHHHHHHHHHHHHBFGHHHHHFGHFFHHHHHHHGGGGGGHHHFHHGGGFFHHHHHGGGGGFHGGGCGGG
@M02034:409:000000000-BFKT7:1:1109:15057:3697 1:N:0:34
AAAGTCGAGGTGCCTAAAGTGGCAACCCAGACTTTTACTAATGTTGGTGGTGTAGAGCTTCCTGTAGCCGCATGGCGTTCGTACTTAAATATGGAACTAACCATTCCAATTTTCGCTGTCTCTTATACACATCTCCGAGCCCACGAGACC
+
AAABBFCABCAAGGGGGGGCGGFHHHGGGHGGHHHHHHHH5FFDFGEAFF2FGFDGFHGGFGHGHHGGHGG?EGGFFEEGGEHHGHHHHHHHHFGFFHFGCFHHGHFHHHFGFHGGGGDFEBGHHFFHFFFHBBB?C/CCDGHGF@CFAA
@M02034:409:000000000-BFKT7:1:1109:12910:3700 1:N:0:34
GCTCTTAAAGAGGAGAAAGGTCATGATTCTGTCTGCTTCTAACTTTACTCAGTTCGTTCTCGTCGACAATGGCGGAACTGGCGACGTGACTGTCGCCCCAAGCAACCTGTCTCTTATACACATCTCCGAGCCCACGAGACCGTACTAGAT
+
CCCCCFFFFFFFGGGGGGGGGGHHHHHHHHHHHHHHHHHHGHHHHHHHHHGHHHFFEHHGHGGGGFGGGHHHHGGGGGHHHHGGGGEGGGHGHHGHGGGFFHGFHHHHGDHHHHHFHFFDFHHHHHGDCDCGGHGG?CDGG-.FGHHHBD
@M02034:409:000000000-BFKT7:1:1109:17604:3711 1:N:0:34
GCTCTTAAAGAGGAGAAAGGTCATGATTTCTCGTGCTTCTAACTTTACTCAGTTCGTTCTCGTCGACAATGGCGGAACTGGCGACGTGACTGTCGCCCCAAGCAACCTGTCTCTTATACACATCTCCGAGCCCACGAGACCGTACTAGAT
+
>AAAAFFFFFFF11EGGGGGGGFGDADBAFAFFFHGGHGGHHFGFHHHFFDFBFFFEGHGHFFEFEEEEHFHGGE/>EGHHEFEEGGGEFHHGFFAEFEFCEAB<CGHHHHHHHHHHHHFHHHHHHHGGGCGGHGGCGGGFCGHGHHHGG
@M02034:409:000000000-BFKT7:1:1109:18648:3717 1:N:0:34
GCTCTTAAAGAGGAGAAAGGTCATGACTCTTCCTGCTTCTAACTTTACTCAGTTCGTTCTCGTCGACAATGGCGGAACTGGCGACGTGACTGTCGCCCCAAGCAACCTGTCTCTTATACACATCTCCGAGCCCACGAGACCGTACTAGAT
+
BCCCCFFFFFFFGGGGGGGGGGHHHHHHHHHHHHHHHHHHHHHHHHHHHHHHHHHGEHHGHGGGGEGGGHHHHGGGGGHHHHGGGGGGHGHHHHGHGGGFGHGHHHHHHHHHHHHGHHHHHHHHHHGGCGGGGHGG@DEGGCDHGHEHH=
@M02034:409:000000000-BFKT7:1:1109:12417:3729 1:N:0:34
GCTCTTAAAGAGGAGAAAGGTCATGGGGTGGGGGCTTCTAACTTTACTCAGTTCGTTCTTGTCGACAATGGCGGAACTGGCGGC
+
CCCCCFFFFFFFCGGGGGGGGGGHHFA2BEF?E20EFC55FDAGH5FD5F3AD5AAF1?5@D@?1>1>F3F2>E/EE33F/>/<
@M02034:409:000000000-BFKT7:1:1109:14596:3729 1:N:0:34
GCTCTTAAAGAGGAGAAAGGTCATGACTCATCCTGCTTCTAACTTTACTCAGTTCGTTCTCGTCGACAATGGCGGAACTGGCGACGTGACTGTCGCCCCAAGCAACCTGTCTCTTATACACATCTCCGAGCCCACGAGACCGTACTAGAT
+
CCCCCFFFFFFFGGGGGGGGGGHHHHHHHHHHGGHHHHHHHHHHHHHHHHHHGFHFAGHGGGFEFEEFGHHHGGGGGGHHHHGGGGGGHGHHHHGGGGGGGHGFFHHGHHHHHHHHHHHHHHHHHHHGGGGGGHGG-CACGFGGGFHFFD
@M02034:409:000000000-BFKT7:1:1109:8386:3732 1:N:0:34
AAAGTCGAGGTGCCTAAAGTGGCAACCCAGACTAGTCAGCAGGTTGGTGGTGTAGAGCTTCCTGTAGCCGCATGGCGTTCGTACTTAAATATGGAACTAACCATTCCAATTTTCGCTGTCTCTTATACACATTCCGAGCCCACGAGACCG
+
@BBBBFAABBABGGGGGGGGGGGHHHHGGHGGHHFHGHHHHHHGHHGEFGEFAGHHHHHHHHHHBFGHHGGGGGHHGFGGGEHHHHHHHHBGGB3DGFGFHHHHHHHHHHHGHHGGGFGHGHHHHHHHFH2GFHBGDGGGGHGGGGGGGD
@M02034:409:000000000-BFKT7:1:1109:19954:3734 1:N:0:34
AAAGTCGAGGTGCCTAAAGTGGCAACCCAGACTAATCCTCAGGTTGGTGGTGTAGAGCTTCCTGTAGCCGCATGGCGTTCGTACTTAAATATGGAACTAACCATTCCAATTTTCGCTGTCTCTTATACACATCTCCGAGCCCACGAGACC
+
ABBBAF>ADDAACGGGGGGGEFGHFHH2FECFGBEGHHHHFGHHHFEBE?EBGHHFGBGFHFGFFGFFHGCEGGHFCEGEGAGHHHB3GF4GFFBEFHFGFAHHHHHHFGHHHHCGGGGHHHHGHFDGDBHHHHHFG/<BDEHEG?GCFE
@M02034:409:000000000-BFKT7:1:1109:21151:3734 1:N:0:34
GCTCTTAAAGAGGAGAAAGGTCATGGGTCAGGGTGCTTCTAACTTTACTCAGTTCGTTCTCGTCGACAATGGCGGAACTGGCGA
+
ABBBBFFFFFFF4BAGFGGGGGGGFCAGFCBGH2BEGHHHFHHHHGGHHHHHFHHFEGHGGGFDGEEGGHHHGGG//EGHHHGG
@M02034:409:000000000-BFKT7:1:1109:22440:3735 1:N:0:34
AAAGTCGAGGTGCCTAAAGTGGCAACCCAGACTACTACTCATGTTGGTGGTGTAGAGCTTCCTGTAGCCGCATGGCGTTCGTACTTAAATATGGAACTAACCATTCCAATTTTCGCTGTCTCTTATACACATCTCCGAGCCCACGAGACC
+
CCCCCFCCCCBBGGGGGGGGGGGHHHHGGGGGHHGHHHHHHHHHFHHGFGEFGHHHHHHHHHHHHHHHHGGFGFHHGFGGGEHHHHGHHHFHHHFGHHHGHHGHHHHHHHHHHHGGGGGGHHHHHHHHHHFHHHFGGCGGGGHGGFGGGG
@M02034:409:000000000-BFKT7:1:1109:16303:3736 1:N:0:34
AAAGTCGAGGTGCCTAAAGTGGCAACCCAGACTCAGAATAAGGTTGGTGGTGTAGAGCTTCCTGTAGCCGCATGGCGTTCGTACTTAAATATGGAACTAACCATTCCAATTTTCGCTGTCTCTTATACACATCTCCGAGCCCACGAGACC
+
CBBCCFBCCCAAGGGGGGGGGGGHHHHGGHFGHHGFEGHHHHHHHHGGGGEFFFFHHHGHHHHHFHHHHGGFFGHHGEFGFEGHHHHHHHHHHHFHHHHFHGFFHHHHHHHHHHGGGFFFHHHHFHHHHGHHHHHHG@BGG</?DCC?DF
@M02034:409:000000000-BFKT7:1:1109:20679:3736 1:N:0:34
GCTCTTAAAGAGGAGAAAGGTCATGGTGGTGGGGGCTTCTAACTTTACTCAGTTCGTTCTCGTCGACAATGGCGGAACTGGCGACGTGACTGTCGCCCCAAGCAACCTGTCTCTTATACACATCTCCGAGCCCACGAGACCGT
+
CCCCCFFFFFFFGGGGGGGGGGHHHB5FEAA2F?EFGHHHHHHHHHHHHHFHHHHGGHHGHGFGGEEDGHHHHGGCGGHHHHGGGGGGHGHGHHGHGGGGGGGFGGHHHHGHHHHFGDGGHHGHHGFD@FCGGEGC<@ED.-;
@M02034:409:000000000-BFKT7:1:1109:17868:3739 1:N:0:34
AAAGTCGAGGTGCCTAAAGTGGCAACCCAGACTCTGCATGGGGTTGGTGGTGTAGAGCTTCCTGTAGCCGCATGGCGTTCGTACTTAAATATGGAACTAACCATTCCAATTTTCGCTGTCTCTTATACACATCTCCGAGCCCACGAGACC
+
CCCCCFBBCCBBGGGGGGGGGGGHHHHGGHHGHHHHHGHHHHGGGGGGGGEBFGHGHHHHHHHHHHHHHGGEFEHFGFGGGFFHHHHHHHHHHHFHFHHGHHHHHHGHHHHHHHGGGGGHHHHHHHHHGHGHHHHHGGGGGGGGGGGGGG
@M02034:409:000000000-BFKT7:1:1109:13070:3740 1:N:0:34
AAAGTCGAGGTGCCTAAAGTGGCAACCCAGACTGGGTGTGGTGTTGGTGGTGTAGAGCTTCCTGTAGCCGCATGGCGTTCGTACTTAAATATGGAACTAACCATTCCAATTTTCGCTGTCTCTTATACACATCTCCGAGCCCACGAGACC
+
BCCCCFCBCCABGGGFGGGGGGGHHHHGGHGFHHHHFEEEGHGHGHHGGG1BFHHHHHHHHHHHHHHHHGGGGGHHGGGGGFFHHHHHHHHHHEGHHHGHHHHHGHHHHHHHHHGGGGEHHHHHHHGHHHGHHHHGGGGGGGHGGCCADF
@M02034:409:000000000-BFKT7:1:1109:16436:3740 1:N:0:34
AAAGTCGAGGTGCCTAAAGTGGCAACCCAGACTCAGAATACTGTTGGTGGTGTAGAGCTTCCTGTAGCCGCATGGCGTTCGTACTTAAATATGGAACTAACCATTCCAATTTTCGCTGTCTCTTATACACATCTCCGAGCCCACGAGACC
+
AABABFAABBAAFGGGGGGGGGGHHHHGGHHGHG33BAFGFGHHHHEE2EEFGHHFFHHHDGGHGFHHDEGEFEE1EEGGGEFHHHHHGGHHGFB3FGHHFCFGHHFFFGGHHDGGGGGHFHHHHH4BFFFFHGGFF?BFGGEGGGGGFG
@M02034:409:000000000-BFKT7:1:1109:21181:3745 1:N:0:34
AAAGTCGAGGTGCCTAAAGTGGCAACCCAGACTTATCGTGCTGTTGGTGGTGTAGAGCTTCCTGTAGCCGCATGGCGTTCGTACTTAAATATGGAACTAACCATTCCAATTTTCGCTGTCTCTTATCCACATCTCCGAGCCCACGAGACC
+
BAABBF?ADBABGGGGGGGGGFEHGHHGGFBFHHEFDGCHGGGHHHCEE2EAFEFFGHHHFFFBGFFHFEG0?EAA@EE?EEGGEHH3FFHHHFD@FCFGGFGBBEG?FGDGHF?/E?EGHHGBFB1BFF1CGFHDD//B@?GFGCCDDG
@M02034:409:000000000-BFKT7:1:1109:18813:3745 1:N:0:34
AAAGTCGAGGTGCCTAAAGTGGCAACCCAGACTTCTAAGGAGGTTGGTGGTGTAGAGCTTCCTGTAGCCGCATGGCGTTCGTACTTAAATATGGAACTAACCATTCCAATTTTCGCTGTCTCTTATACACATCTCCGAGCCCACGAGACC
+
ABAABFBBBBBBGGGGGGGFGGGHHHHGGGHGHHHHHHHH3FEEGHGFGGEFHGHGGGHHHHHHGFHHHGGGEGGFGGGGGGCHHHHHHHHHHHGHGHHGHHGGFFHHHGHHHHGFGGGHHHHHGHFHGGGHHHGHF@/?DGHGGGCEGE
@M02034:409:000000000-BFKT7:1:1109:21367:3748 1:N:0:34
GCTCTTAAAGAGGAGAAAGGTCATGTGGGGGAGGGCTTCTAACTTTACTCAGTTCGTTCTCGTCGACAATGGCGGAACTGGCGACGTGACTGTCGCCCCAAGCAACCTGTCTCTTATACACATCTCCGAGCCCACGAGACCGTACTAGAT
+
BBCCCFFFFFFFGGGGGGGGGGHHH6A42EE?2EGGHHHHHHHHHHHHGHHHHHHGGGHGHGFGGEGGGHGHHGGGGGHHHHFEEGGGHFHHHHGHGGGCGHGHHHHHHHHHHFHFHFFGHEGHGHFCDCCGGHGG@GGGGGDGAG0CGG
@M02034:409:000000000-BFKT7:1:1109:16967:3764 1:N:0:34
GCTCTTAAAGAGGAGAAAGGTCATGTTGAAGCGGGCTTCTAACTTTACTCAGTTCGTTCTCGTCGACAATGGCGGAACTGGCGACGTGACTGTCGCCCCAAGCAACCTGTCTCTTATACACATCTCCGAGCCCACGAGACCGTACTAGAT
+
CCCCCFFFFFFFGGGGGGGGGGHHHHHHHHHHGGGGGHHHHHHHHHHHHHFGGHHGGHHGHGFGGEEEEHHHHGGGGGHHHGGGGGGGHGHGHHGHFGGDFHGGHHHHHHHHHHHGHHHHHHHHHHHGCCGGGHGG-CDDFGC.D:GCC;
@M02034:409:000000000-BFKT7:1:1109:20831:3765 1:N:0:34
AAAGTCGAGGTGCCTAAAGTGGCAACCCAGACTACGAATAAGGTTGGTGGTGTAGAGCTTCCTGTAGCCGCATGGCGTTCGTACTTAAATATGGAACTAACCATTCCAATTTTCGCTGTCTCTTATACACATCTCCGAGCCCACGAGACC
+
CBBCCFBBCCCCGGGGGGGGGGGHHHHGGHHGHHHGFHHGGHHHHHGFGGGGFGHHHHHHHHHHHGHHHGGFGGHHGGGGGEGHGHHHHHHHHHGFFHHGHHHHHHGHHHHHHGFGGGGHHHHHHHFHHFHHHHFGGCCFGGHGGGGGGE
@M02034:409:000000000-BFKT7:1:1109:22278:3765 1:N:0:34
GCTCTTAAAGAGGAGAAAGGTCATGCGGTCGCGGGCTTCTAACTTTACTCAGTTCGTTCTCGTCGACAATGGCGGAACTGGCGACGTGACTGTCGCCCCAAGCAACCTGTCTCTTATACACATCTCCGAGCCCACGAGACCGTACTAGAT
+
BBBBBFFFFFFFGGGGFBGG4GFHHGGGGGGGGGGGGHHHHHGHHHHHHHFGGGGFEFHGHGFGG@E?EGGHHGG>EFHFHHGEFGFGHGHHGHGFDDCF?GFFHEHHFHHHHHH=GGHBFHGHGGGD?CFGGGGC:@.;C@.9AEGEFF
@M02034:409:000000000-BFKT7:1:1109:8253:3766 1:N:0:34
GTTGCTTGGGGCGACAGTCACGTCGCCAGTTCCGCCATTGTCGACGAGAACGAACTGAGTAAAGTTAGAAGCAATACCAACCATGACCTTTCTCCTCTTTAAGAGCCTGTCTCTTATACACATCTCCGAGCCCACGAGACCGTACTAGAT
+
BBBBBFFF@ABAGEEGGGGBGGHHGGGGEHFHHDGGFGHHBDEA?EEE1BFE1FEGF3FGB@4BBE4@F4B3B3BGFH3F/AEFHEG3GHGFFHHGHHFHG?B3BCFGAGHDGHHFFFGBGBGFF2<C@/<CCEGA-DF?FCDHGHEHBD
@M02034:409:000000000-BFKT7:1:1109:21121:3775 1:N:0:34
AAAGTCGAGGTGCCTAAAGTGGCAACCCAGACTGCGAAGCATGTTGGTGGTGTAGAGCTTCCTGTAGCCGCATGGCGTTCGTACTTAAATATGGAACTAACCATTCCAATTTTCGCTGTCTCTTATACACATCTCCGAGCCCACGAGACC
+
BBBBBFBBBBABGGGGGGGGGGGHHHHGGDHGHGHEEEEFHHHHHHHEFGAFGFFHHHHHHHHGHHHHHGGEEGHHG>FFFEFGGHGGHHEHHHFGHH?GHHHHGHHHHHHHHGGGGGGGHHHHHHBGHHHHHHHHG/CFGGGGG@FGGF
@M02034:409:000000000-BFKT7:1:1109:8267:3777 1:N:0:34
GTTGCTTAGGGCGACATTCACGTCGCCAGTTCCGCCATTGTCGACGAGAACGAACTGAGTAAAGTTAGAAGCAATACCAACCATGACCTTTCTCCTCTTTAAGAGCCTGTCTCTTATACACATCTCCGAGCCCACGAGACCGTACTAGAT
+
>>A1AFD3BD1BEEEE03BFFGFFGGGGGHHHHGGFGGGHFBEHGGEG/EGF/?EHHFGGHHHBEEDGG2FGGGGHHHGHFCGHHFFGFHBGHFHHHHHHH21BEFHHHHHHHHHHFFHFHHGFHHHA@CGGCEFGCCGGGGGHGHHHH<
@M02034:409:000000000-BFKT7:1:1109:18448:3786 1:N:0:34
AAAGTCGAGGTGCCTAAAGTGGCAACCCAGACTACGAATGCTGTTGGTGGTGTAGAGCTTCCTGTAGCCGCATGGCGTTCGTACTTAAATATGGAACTAACCATTCCAATTTTCGCTGTCTCTTATACACATCTCCGAGCCCACGAGACC
+
BBABBFBBBCAAGGGGGGGGGGGHHHHGGHHGHHHFGHHHHHHHHHHGGGGFFFHFGHHHHHHHHHHHHGGFFEHFGFGGFECHHHGGHHHHHHBGGHGHHFDGHFGFHGHHFHGGGGGHHGHHGHFHHHHHHHHFGGGGGFHGGGGGGG
@M02034:409:000000000-BFKT7:1:1109:15493:3787 1:N:0:34
AAAGTCGAGGTGCCTAAAGTGGCAACCCAGACTACTGATAAGGTTGGTGGTGTAGAGCTTCCTGTAGCCGCATGGCGTTCGTACTTAAATATGGAACTAACCATTCCAATTTTCGCTGTCTCTTATACACATCTCCGAGCCCACGAGACC
+
CCCCCFBCBCBBGGGGGGGGGGGHHHHGGHHGHHHHHHHHHHHHHHGGGGEFGHHHHHHHHHHHHHHHHGGEGGHHGGGGGGHHHHHHHHHHHHHHGHHHHHHHHHHHHHHHHHGGGGGHHGHHHHHHHHHHHHHFDCCGGGHGGGGGGG
@M02034:409:000000000-BFKT7:1:1109:22803:3793 1:N:0:34
AAAGTCGAGGTGCCTAAAGTGGCAACCCAGACTGGTGGGGGGGTTGGTGGTGTAGAGCTTCCTGTAGCCGCATGGCGTTCGTACTTAAATATGGAACTAACCATTCCAATTTTCGCTGTCTCTTATACACATCTCCGAGCCCACGAGACC
+
AAAABFBBBBAAGGGG4BGFGGGHHHHGGGGFHHHGHGGGGGGGGGGGGG.;EFGGGGGGGGGGGGGGGGGBFFFFFFFFFFFFFFFFFFFFFFFFFFFFFFFFFFFFFFFFFFFFFFFFFFFFBFBFFFFFFFFFFA@DFFFFFFFFDF
@M02034:409:000000000-BFKT7:1:1109:21792:3797 1:N:0:34
GCTCTTAAAGAGGAGAAAGGTCATGGTTAGTGGGGCTTCTAACTTTACTCAGTTCGTTCTCGTCGACAATGGCGGAACTGGCGACGTGACTGTCGCCCCAAGCAACCTGTCTCTTATACACATCTCCGAGCCCACGAGACCGTACTAGAT
+
CCCCCFFFFFFFGGFGGGGGGGGCGHFGHHHGGHGGGHHHHHHHHHHHHHHHGHGFEHHGHFFFGEEGGHGHHGGGGGHHGEEFGGFGFFFHGFFHEFGDGGGHHFGHFHHHGHHDHGHFGHHGHFHG?DFGFHGFCCGGGGDHCGHHHD
@M02034:409:000000000-BFKT7:1:1109:17255:3798 1:N:0:34
AAAGTCGAGGTGCCTAAAGTGGCAACCCAGACTGGTGCTTCGGTTGGTGGTGTAGAGCTTCCTGTAGCCGCATGGCGTTCGTACTTAAATATGGAACTAACCATTCCAATTTTCGCTGTCTCTTAACACATCTCCGAGCCCACGAGACC
+
CCCCCFABBCAAGGGGGGGGGGGHHHHGGHHGHHGHHHHHFGGGGFFGGGEBBGGHHHHHHHHHHGHHHGGFGGHHGGGGG?FGGHHGHHFGHHGHHHFFHHHHHHHHHHHHHHGGGGGHFHHHG3FDG?GHBGHG@FCGGGGG?CGGG
@M02034:409:000000000-BFKT7:1:1109:9712:3802 1:N:0:34
GCTCTTAAAGAGGAGAAAGGTCATGATTACGCGTGCTTCTAACTTTACTCAGTTCGTTCTCGTCGACAATGGCGGAACTGGCGACGTGACTGTCGCCCCAAGCAACCTGTCTCTTATACACATCTCCGAGCCCACGAGACCGTACTAGAT
+
BBCCCFFFFFFFGGGGGGGGGGHHHFHHHGGGGGGGGHHHHHHHHHGHHHHHHHHFFHHGHGFGGAAECHHHHGGEGGHHHHGGGGGGGGHHHHGHGGCDDGGBGGFGGHHHBGHDHHHHHHHHHHHGCGGGGFF@<><AE?EHGHHHCG
@M02034:409:000000000-BFKT7:1:1109:9601:3804 1:N:0:34
AAAGTCGAGGTGCCTAAAGTGGCAACCCAGACTGGGGTGGGTGTTGTTCTTGCTGAGGTTGCTTT
+
BBBBBFBABBBBGGGGGCGFGGGHHHHGGHDFHH2F22A2AFGG11B155D555B511A22B@55
@M02034:409:000000000-BFKT7:1:1109:12256:3804 1:N:0:34
GCTCTTAAAGAGGAGAAAGGTCATGGTGGTGCGGGCTTCTAACTTTACTCAGTTCGTTCTCGTCGACAATGGCGGAACTGGCGACGTGACTGTCGCCCCAAGCAACCTGTCTCTTATACACATCTCCGAGCCCACGAGACCGTACTAGAT
+
BBBBBFDFFFFFGGGGGGGGGGHHGH5BEEEGG?2AEHFHHHHGHHHHHH5FGHFFEHHFHGFEEEFEEGFHHGGEGGFHGHGEECEEHEHBGGFHDDGFFHGFGFGHEHFHEGHGGBBGHDGFHGFACCCGG.FACG.AE?EADEFHFG
@M02034:409:000000000-BFKT7:1:1109:10779:3805 1:N:0:34
GCTCTTAAAGAGGAGAAAGGTCATGGCTGTTGGTGCTTCTAACTTTACTCAGTTCGTTCTCGTCGACAATGGCGGAACTGGCGACGTGACTGTCGCCCCAAGCAACCTGTCTCTTATACACATCTCCGAGCCCACGTGACCGTACTAGAT
+
ABBBBFFDFBFFGG?FFGGGFGGHFGGHFHFGHEEGFHHFGHHHHGFFHHFFFGBFEHHGHGFAE0AAEHHHHEGEEEHBGGE?EE/EEAG3BDFEEEGGGGGFHFGFCFFHGHHGHHHGHHF1GGFDCG@DGCA<.<.<=-<.AGF0D<
@M02034:409:000000000-BFKT7:1:1109:20884:3806 1:N:0:34
AAAGTCGAGGTGCCTAAAGTGGCAACCCAGACTGGGGTGGGTGTTGGTGGTGTAGAGCTTCCTGTAGCCGCATGGCGTTCGTACTTAAATATGGAACTAACCATTCCAATTTTCGCTGTCTCTTATACACATCTCCGAGCCCACGAGACC
+
A3ABBFBBBBBBGGGGGGGGGGGGGHHGGHHFHHHHGAEFGGGGGHGGGGEFFGHHHHHHHHHHHHHHGGGEFGHHGGGGGGHHHHHHHHGHHHEEGHGFHHGHHFHHHHGHHHGGGGFFHHHHHHDHHFFHHGFHGC?D@FHGGGG?DG
@M02034:409:000000000-BFKT7:1:1109:16810:3808 1:N:0:34
GCTCTTAAAGAGGAGAAAGGTCATGGGGGCTAGGGCTTCTAACTTTACTCAGTTCGTTCTCGTCGACAATGGCGGAACTGGCGACGTGACTGTCGCCCCAAGCAACCTGTCTCTTATACACATCTCCGAGCCCACG
+
AABCCFFFFFFFGGGGGGGFGGGHHGCGCCGHAH2FEGGHHFFHHFFHHHHHEGHGGHHGHFFGG0E?EHGHFGGGGGHFHHGGGGGGHGHEGGGEDDGGGHGGHGHH0?FHFHHHHF1=FHHHHHHG/<-C>CFC
@M02034:409:000000000-BFKT7:1:1109:17196:3808 1:N:0:34
AAAGTCGAGGTGCCTAAAGTGGCAACCCAGACTAATAATGTGGTTGGTGGTGTAGAGCTTCCTGTAGCCGCATGGCGTTCGTACTTAAATATGGAACTAACCATTCCAATTTTCGCTGTCTCTTATACACATCTCCGAGCCCACGAGACC
+
BBBBBFABBBBBGGGGGFFDGGGHHHFGGHHGHG3DGHHHDGHHGEEEGGGFA3F5EFFGGFHHHBHHFGG0EGHFEGGGGEFGGHHHHHHHHEG3@GFFHHFGHDEDBGHHHHGDEFGHHHHHHF4FGEHHF?F?A/CCGCEACFGDGG
@M02034:409:000000000-BFKT7:1:1109:20747:3813 1:N:0:34
GCTCTTAAAGAGGAGAAAGGTCATGCTTCATCGGGCTTCTAACTTTACTCAGTTCGTTCTCGTCGACAATGGCGGCACTGGCGACGTGACTGTCGCCCCA
+
AABBBFFFFFFFGFGGGGGGGGHHHF5FFGHHF2A2AGGHDA3EFFHBH55BAA5FGB1FAFFEG?E1EEGF2EF/>@GFBAE//>EE??F3??F/?ADD
@M02034:409:000000000-BFKT7:1:1109:21531:3815 1:N:0:34
GCTCTTAAAGAGGAGAAAGGTCATGCAGCATCCGGCTTCTAACTTTACTCAGTTCGTTCTCGTCGACAATGGCGGAACTGGCGACGTGACTGTCGCCCCAAGCAACCTGTCTCTTATACACATCTCCGAGCCCACGAGACCGTACTAGAT
+
CBCCCFFFFFFFGGGGGGGGGGHHHHFHHHHHHGGGGGHHHHGHHHGHHHFGGHHGGHHGHGFGGFGGGHHHHGGEGGHHHHGGGGGGHGHHHHFFFFGDGHGHHHHHHHHHHHHHHHHFHHGHHHHGDGGGGHGGCDADGGGHGGFGHF
@M02034:409:000000000-BFKT7:1:1109:22897:3816 1:N:0:34
AAAGTCGAGGTGCCTAAAGTGGCAACCCAGACTGATAATAAGGTTGGTGGTGTAGAGCTTCCTGTAGCCGCATGGCGTTCGTACTTAAATATGGAACTAACCATTCCAATTTTCGCTGTCTCTTATACACATCTCCGAGCCCACGAGACC
+
BBBBBFBBBBBBGGGGGGGGGGGHHHHGGHHGHB3GFFGFFHHHHBEFEEFFFGHGFBFGBHHHHEGGEGGEEGHFGFGEFEGHGHHGHFHHFB3BGHHH3?BFGEH4EGGHF?EEFEEGGHHGDFFGFGHCGFGBEC/CGGHGFGGDDF
@M02034:409:000000000-BFKT7:1:1109:21984:3817 1:N:0:34
AAAGTCGAGGTGCCTAAAGTGGCAACCCAGACTGCTCCTACGGTTGGTGGTGTAGAGCTTCCTGTAGCCGCATGGCGTTCGTACTTAAATATGGAACTAACCATTCCAATTTTCGCTGTCTCTTATACACATCTCCGAGCCCACGAGACC
+
CCCCCFCCCCBCGGGGGGGGGGGHHHHGGHHGHHHHHHHHHGGHGGGGGGAFFHHHHHHHHGHHHHHHHGGGGGHHGGGGGEHHHHHHHHHHHHHHGHGFHHHHHHGHHHHHHHGGGGGGHHHHGHEHGHGHHHGHGDFCGGHGGGGGGG
@M02034:409:000000000-BFKT7:1:1109:18747:3822 1:N:0:34
GCTCTTAAAGAGGAGAAAGGTCATGCTTCATTCGGCTTCTAACTTTACTCAGTTCGTTCTCGTCGACAATGGCGGAACTGGCGACGTGACTGTCGCCCCAAGCAACCTGTCTCTTATACACATCTCCGAGCCCACGAGACCGTACTAGAT
+
CCCCCFFFFFFFGGGGGGGGGGHGHHFH5EGHFGHGGGHHHHHHHHHHHHHHHHHGGHHGHGFGGEGGGHHHHGGGGGHHHHGGGGGGHGHHHHGHGFGFFHGHGGHHCGHHHHH2FDG2FHGFHHH?/DCGGHGD<->EEGGFGHDD<G
@M02034:409:000000000-BFKT7:1:1109:21972:3831 1:N:0:34
AAAGTCGAGGTGCCTAAAGTGGCAACCCAGACTGCTCCTACGGTTGGTGGTGTAGAGCTTCCTGTAGCCGCATGGCGTTCGTACTTAAATATGGAACTAACCATTCCAATTTTCGCTGTCTCTTATACACATCTCCGAGCCCACGAGACC
+
AABBBF3AAD2AFG5FGGBGAGFGHHGEE2BC33F5GHHHGG2FF2EEG1EGHGFGFGHGFHGHHHHFH1>EEDAFGGGGG11?GBFFBGHFF3EDC33BFGFGHGFGFFGFHHGGG/EDGFHHDGBH2BBGFHFFGG/</?GF/@CDDF
@M02034:409:000000000-BFKT7:1:1109:15089:3832 1:N:0:34
AAAGTCGAGGTGCCTAAAGTGGCAACCCAGACTAAGAATTCGGTTGGTGGTGTAGAGCTTCCTGTAGCCGCATGGCGTTCGTACTTAAATATGGAACTAACCATTCCAATTTTCGCTGTCTCTTATACACATCTCCGAGCCCACGAGACC
+
BABCCFBBBCACGGGGGGGGGGGFHHHGGHHGHHHHHHHGHGHGGGGAFGEFFDGGGGHHHHHHHHHEHFGCFGHEGEFGGEFHHHHHFHHHHHBDGGHGFFBGHGHGHHFHHHGGGGGHHHHGGHHHHFFHHHHEB<<CGEHGGGGG?F
@M02034:409:000000000-BFKT7:1:1109:17498:3834 1:N:0:34
GCTCTTAAAGAGGAGAAAGGTCATGCCTCCGCGTGCTTCTAACTTTACTCAGTTCGTTCTCGTCGACAATGGCGGAACTGGCGACGTGACTGTCGCCCCAAGCAACCTGTCTCTTATACACATCTCCGAGCCCACGAGACCGTACTAGAT
+
CCCCCFFFFFFFGGGGGGGGGGHHHHHHHHGGGGGFGHHHHHHHHHHHHHHHGHHGGHHGHGFFGEGGGHHHHGGGGGHHGHGGGGGGHGHHHHGHGGGGFHGGHHHHHHHHHHHFHHHHHHHHHHHGGCGGGHGGFFGFGGGHGHHHHH
@M02034:409:000000000-BFKT7:1:1109:22329:3837 1:N:0:34
GCTCTTAAAGAGGAGAAAGGTCATGTGTGCTTCTGCTTCTAACTTTACTCAGTTCGTTCTCGTCGACAATGGCGGAACTGGCGACGTGACTGTCGCCCCAAGCAACCTGTCTCTTATACACATCTCCGAGCCCACGAGACCGTA
+
ABCCCFFFFFFFGGGGGGGGGGHHHHHHH5555AAFHHHHHHGHHHHHHHGGGHHGGHHGHGGGGGGGGHHHHGGGGGHHHGGGGGGGHGHHFHGHGGGGGHGHHHHHHHHHGHHGHHHGHHHHHHHGGGGGGGGD@DADG-.<
@M02034:409:000000000-BFKT7:1:1109:21782:3838 1:N:0:34
AAAGTCGAGGTGCCTAAAGTGGCAACCCAGACTACGGATGAGGTTG
+
CCCCCFABBCBCGGGGGGGGGGGHHHHGGHH2FG3E22B23ABG2F
@M02034:409:000000000-BFKT7:1:1109:20664:3839 1:N:0:34
GCTCTTAAAGAGGAGAAAGGTCATGCCGATGAAGGCTTCTAACTTTACTCAGTTCGTTCTCGTCGACAATGGCGGAACTGGCGACGTGACTGTCGCCCCAAGCAACCTGTCTCTTATACACATCTCCGAGCCCACGAGACCGTACTAGA
+
BBBBBFFFFFFFCGEAFGGFGGFFHHFGEEGFBGGFHHGHHHHHHHHHFHHHGFHFEHFEHFAAEECEEHGHHGGEFGHHHHGGGGGGHGHGHHGGE/EEAEFHFFHHHHBFHHHFGDD@<<CGFF2?/@@CCEF?-A.<FFEGGHHHH
@M02034:409:000000000-BFKT7:1:1109:18635:3842 1:N:0:34
GCTCTTAAAGAGGAGAAAGGTCATGCATTTTTATGCTTCTAACTTTACTCAGTTCGTTCTCGTCGACAATGGCGGAACTGGCGACGTGACTGTCGCCCCAAGCAACCTGTCTCTTATACACATCTCCGAGCCCACGAGACCGTACTAGAT
+
BBBBBFFFFFFFGGGEGGGGGGHHHHCHFHHHHHGHHHHHHHHHHHHHHHFHGGGGEHHGHFBAEEEEGHHHHGGFGCHHHHGEGGGGHGHHFFGEGGGE<FCFGGGEHFFHHHHHHHHFHFHCFGHGCFGGGEAC/@DDFGGHGHEB0<
@M02034:409:000000000-BFKT7:1:1109:21764:3846 1:N:0:34
AAAGTCGAGGTGCCTAAAGTGGCAACCCAGACTAAGAATAAGGTTGGTGGTGTAGAGCTTCCTGTAGCCGCATGGCGTTCGTACTTAAATATGGAACTAACCATTCCAATTTTCGCTGTCTCTTATACACATCTCCGAGCCCACGAGACC
+
BBBBBFAABBB@GGGGGGGGGGGCHHFFGGFGHHGEFHGHHHHFHHGFGGEFGGGHHGHHHHHHHHHHHGGEEGHHGEGGGEGHHHHGHHGHHHEHHHHHHGGHGHHGHHHHHHGGGGGHHHHHFHHHGFHHHHHFD?C@CGHGGCGGDF
@M02034:409:000000000-BFKT7:1:1109:18695:3850 1:N:0:34
AAAGTCGAGGTGCCTAAAGTGGCAACCCAGACTAATAATCAGGTTGGTGGTGTAGAGCTTCCTGTAGCCGCATGGCGTTCGTACTTAAATATGGAACTAACCATTCCAATTTTCGCTGTCTCTTATACACATCCCGAGCCCACGAGACCG
+
ABBBAFBBBBBBGGGGGGFGGGGHHHGGGEHGHHHHHHHHGHGHHHGGGGEFGHHDGFHHHHHHHHHHHGGEEGHHGGGGGGFHHHHGHHHHHH3GHHHFHHHHHGFHHGHHHHGGGGGHHHHHDHGHGGGHHHHGGGGGGHGGGGGGG?
@M02034:409:000000000-BFKT7:1:1109:12334:3852 1:N:0:34
AAAGTCGAGGTGCCTAAAGTGGCAACCCAGACTCCTTTTACTGTTGGTGGTGTAAGCTTCCTGTAGCCGCATGGCGTTCGTACTTAAATATGGAACTAACCATTCCAATTTTCGCTGTCTCTATACACATCTCCGAGCCCACGAGACCGT
+
CCCCBFBBCCCBGGGGGGGGGGGHHHHGGHHGHHHHHHHHHHHHHHHGGGEFGHGGHHHHHHHHHHHHGGGGGHHGGGGGGHFHHHHGGFHHHHHFHGGGHHHHHHHFHHHHHGGGGFGHHHHHHGGHGHHHHHGGGGGGHGGCGGGGGC
@M02034:409:000000000-BFKT7:1:1109:13928:3857 1:N:0:34
AAAGTCGAGGTGCCTAAAGTGGCAACCCAGACTCATCAGACTGTTGGTGGTGTAGAGCTTCCTGTAGCCGCATGGCGTTCGTACTTAAATATGGAACTAACCATTCCAATTTTCGCTGTCTCTTATACACATCTCCGAGCCCACGAGACC
+
CCDCBFBBBCBBGGGGGGGFGGGHHHHGGHFGHHHHHHHHHHHHHHHEGGEFGHHHHHHHHHHHHHHHHGGGGGHHGGGGGFHHHHHHHGHHHHFFHHHHHHHHHHHHHHHHHGGGGGGGHHHHHHHHGHFHHHHHGGFGGGHGGGGGGG
@M02034:409:000000000-BFKT7:1:1109:19244:3859 1:N:0:34
GCTCTTAAAGAGGAGAAAGGTCATGATTAAGCGTGCTTCTAACTTTACTCAGTTCGTTCTCGTCGACAATGGCGGAACTGGCGACGTGACTGTCGCCCCAAGCAACCTGTCTCTTATACACATCTCCGAGCCCACGAGACCGTACTAGAT
+
>AAAA13BDFFFGGGGFFGF1BGHBGHFHHBGEEG0FHHHG2FFGHHFFHBGGHHF/FHCGFEEGGGGGHHHHGEEGGHHGHGGGGC?AFG1FHGGGGGGCE/BGGHHFGFHFHGEGF>GFBGCDFHACGCCGFFC-ACGG@CHGH0DD=
@M02034:409:000000000-BFKT7:1:1109:18626:3860 1:N:0:34
GCTCTTAAAGAGGAGAAAGGTCATGCATTTTTATCCTTCTTCCTA
+
ABBBBFFFFFFFGGCGFGGGBGHHHHDG65DFHG5DF5BF555A5
@M02034:409:000000000-BFKT7:1:1109:20510:3861 1:N:0:34
GCTCTTAAAGAGGAGAAAGGTCATGGTTGGTACGGCTTCTAACTTTACTCAGTTCGTTCTCGTCGACAATGGCGGAACTGGCGACGTGACTGTCGCCCCAAGCAACCT
+
BBBBBF@FFFFFGGGGFGGGGGHHHCEGGGEHFG2EF?FGCDDDFGE5FGFFFG5BEGFGHGFEGEEEEFGHBEE>>@GG3CE/>?EE/FFF?FFEFGC/C/??B00G
@M02034:409:000000000-BFKT7:1:1109:13911:3864 1:N:0:34
AAAGTCGAGGTGCCTAAAGTGGCAACCCAGACTCATCAGACTGTTGGTGGTGTAGAGCTTCCTGTAGCCGCATGGCGTTCGTACTTAAATATGGAACTAACCATTCCAATTTTCGCTGTCTCTTATACACATCTCCGAGCCCACGAGACC
+
BBBBBFBABDAAGGGAGGFGFGGHHHHGGHHGHHHHHFHHCHB3DGEEFGDFEFHBFGHHBGGFGHHFFGEEGGGFEFEGGGEHHGHFGEG4GB33FGFHFCDGHBFGFHHHHHGGGGGGHHHHGGHH42BHHHDDA@?B@GAFCG/CFF
@M02034:409:000000000-BFKT7:1:1109:19399:3871 1:N:0:34
GCTCTTAAAGAGGAGAAAGGTCATGGGTAGTGGGGCTTCTAACTTTACTCAGTTCGTTCTCGTCGACAATGGCGGAACTGGCGACGTGACTGTCGCCCCAAGCAACCTGTCTCTTATACACATCTCCGAGCCCACGAGACCGTACTAGA
+
CCCCCFFFFFFFGGGGGGGFGGGHHHCHHGHHHHGEGHHHHHHHHHHHHHHHGHHGGHHGHGFGGGGGGHHHHGGGGGHHHGGGGGGGHGHGHHGHGGGGGHGFHHHHGHHHHFHGHHHHHHHFHHFGFGGGGHGG>A?DGGDHGGGFB
@M02034:409:000000000-BFKT7:1:1109:11618:3876 1:N:0:34
GCTCTTAAAGAGGAGAAAGGTCATGGTTACTCATGCTTCTAACTTTACTCAGTTCGTTCTCGTCGACAATGGCGGAACTGGCGACGTGACTGTCGCCCCAAGCAACCTGTCTCTTATACACATCTCCGAGCCCACGAGACCGTACTAGAT
+
ABBBAFFFFFFFGGGGGGGGGGFHHGFFGHHHHH5GHHHHHGHHHHGHHHGHHHHGGHHGHGFEGAEGGHHHHGGFGGHHHHEGGGGGGEHHHHEHGGGDGHFFGHHHCGHHFHHHHGD?GBFFHHGGD?ACFHGGCDGGGGDCAHHFFG
@M02034:409:000000000-BFKT7:1:1109:11216:3877 1:N:0:34
AAAGTCGAGGTGCCTAAAGTGGCAACCCAGACTCAGAATGGTGTTGGTGGTGTAGAGCTTCCTGTAGCCGCATGGCGTTCGTACTTAAATATAGAACTAACCATTCCAATTTTCGCTGTCTCTTATACACATCTCCGAGCCCACGAGACC
+
ABBAADABBBBBGGGGGFGGFGGHHHGGGHHGHGHHFFHGHFGGGGGEFGGGHHHHHHHHHHHHHHHFHGGGEFHHGGGGGGHHHH4BBGHHF4FFHG@CHHFGFGGHHGHHHBEGGGGGHHHHHHGHGHGHHGDFGC@/@GHGCCGGGG
@M02034:409:000000000-BFKT7:1:1109:17317:3890 1:N:0:34
AAAGTCGAGGTGCCTAAAGTGGCAACCCAGACTTCGAAGAAGGTTGGTGGTGTAGAGCTTCCTGTAGCCGCATGGCGTTCGTACTTAAATATGGAACTAACCATTCCAATTTTCGCTGTCTCTTATACACATCTCCGAGCCCACGAGACC
+
AABABFBBCCBCGGGGGGGGGGGHHHHGGHEGHHGFGHGCHHHHHHGEFGEFFFHGFFHHHHHHHHHHHGGEEGHFGGGGGEGHHHHHHHHHHHFGGHHHHHFHHHHHHHHHHHGGGGGHHHHHGHHHHHHHGHHHGGGGGGHGGCCDGF
@M02034:409:000000000-BFKT7:1:1109:11339:3895 1:N:0:34
GCTCTTAAAGAGGAGAAAGGTCATGACTCATCCTGCTTCTAACTTTACTCAGTTCGTTCTCGTCGACAATGGCGGAACTGGCGACGTGACTGTCGCCCCAAGCACCTGTCTCTTATACACATCTCCGAGCCCACGAGACCGTACTAG
+
BBBBBFFFFFFFGGGGGGGGGGHHHHHHGHHGGHHHHHHHHHHHHGHHHHGGHHHGGHHGHGGGGAEEGHHHHGGGGGHHHHGGGGFGHGHHHHGEGGG/EGFFGHGFHHGFHHFHBHHHHHFFDG/CGCGG/CF/>.EGGG.CEGG
@M02034:409:000000000-BFKT7:1:1109:19770:3900 1:N:0:34
AAAGTCGAGGTGCCTAAAGTGGCAACCCAGACTGGGGGGGGGGTTGGTGGTGTAGAGCTTCCTGTAGCCGCATGGCGTTCGTACTTAAATATGGAACTAACCATTCCAATTTTCGCTGTCTCTTATACACATCTCCGAGCCCACGAGACC
+
BBBCAFBBBCCCGGGGGGGGGGGHHHHGGHHGHHHHGGGGFFFFFFFAEFAEABFFFFFFFFFFFFFFFFFDDFFFFFFFF;FFEFFFFFFFFFFFFFFFFFFFFFFFFFFFFBFAFFFFFFFFFFBBFFFFFFFBDCAFFFFFFFFFFA
@M02034:409:000000000-BFKT7:1:1109:9401:3905 1:N:0:34
GCTCTTAAAGAGGAGAAAGGTCATGTTGGGTCGTGCTTCTAACTTTACTCAGTTCGTTCTCGTCGACAATGGCGGAACTGGCGACGTGACTGTCGCCCCAAGCAACCTGTCTCTTATACACATCTCCGAGCCCACGAGACCGTACTAGAT
+
CCCCCFFFFFFFGGGGGGGGGGHHHHHHHGEHGGGGGHHHHHHGHHHHHHHHHHGGGHHGHFFGGEEEGHHHHGGEEGHHHHGGGGGGHGHHHFFGEGFD/FGBGHFHGHGHHHHDGHHHHHGFHGHG@DCGGGGGCGEDGGGHGHGHDC
@M02034:409:000000000-BFKT7:1:1109:13320:3906 1:N:0:34
AAAGTCGAGGTGCCTAAAGTGGCAACCCAGACTAATAATAGTGTTGGTGGTGTAGAGCTTCCTGTAGCCGCATGGCGTTCGTACTTAAATATGGAACTAACCATTCCAATTTTCGCTGTCTCTTATACACATCTCCGAGCCCACGAGACC
+
CCCCCFBCCBCCGGGGGGGGGGGHHHHGGHAFHHFHHHHHHHHHHHGGGGGFGHHHHHHHHHHHHHHGHGGGGGHGGGGGGGHHHHHHHHHHHFEGHHHHHHHHHGHHFHHHHHGGGFGHHHHHHH4GHHHHHGGHGCGGGG<FCCGFGE
@M02034:409:000000000-BFKT7:1:1109:12983:3906 1:N:0:34
GCTCTTAAAGAGGAGAAAGGTCATGCCTCCGTCGGCTTCTAACTTTACTCAGTTCGTTCTCGTCGACAATGGCGGAACTGGCGACGTGACTGTCGCCCCAAGCAACCTGTCTCTTATACACATCTCCGAGCCCACGAGACCGTACTAGAT
+
CCCCCFFFFFFFGGGGGGGGGGHHHHHHHHGHHGGGGGHHHGHHHHHHHHFGFHHGEHHGHGFGGEGGGHHHHGGEGGHHHHGGGGGGHGHHHHGGGGGGGHGHHHHHHHGHHHHHHHHHHHHGHHHGGGGGGHGG@DEGGGGHGHHHHC
@M02034:409:000000000-BFKT7:1:1109:12297:3910 1:N:0:34
AAAGTCGAGGTGCCTAAAGTGGCAACCCAGACTCAGTGTACTGTTGGTGGTGTAGAGCTTCCTGTAGCCGCATGGCGTTCGTACTTAAATATGGAACTAACCATTCCAATTTTCGCTGTCTCTTATACACATCTCCGAGCCCACGAGACC
+
BBBBBFBBBBBBGGGGGGGFGGGHHHHGGHDGHHHHHHGHHHHHHHHGGGEBFGFFGHHHFFHHHHHHHGGGGGHHGGGGGEGHHHHGHHGHHGFHHGHGHHGHHHHGHHHHHHGGGGGGHGHHHHGHGHBGHHFGGGGGGGHGGGGDGG
@M02034:409:000000000-BFKT7:1:1109:20321:3911 1:N:0:34
GCTCTTAAAGAGGAGAAAGGTCATGACTAGTTGTGCTTCTAACTTTACTCAGTTCGTTCTCGTCGACAATGGCGGAACTGGCGACGTGACTGTCGCCCCAAGCAACCTGTCTCTTATACACATCTCCGAGCCCACGAGACCGTACTAGAT
+
CCCCCFFFFFFFGGGGGGGFGGHHHHHHHHHHHHGHHHHHHHHHHHHHHHHHHHHFEHHGIGFGGFGGGHHHHGGGGGHHHHGFGGFGHGHHHHGHGGGGGHGHHHHHGHHHHHHHHHHHHGHHHGHGCGGGGHGF<AGGGG?GGHFGGD
@M02034:409:000000000-BFKT7:1:1109:8133:3913 1:N:0:34
GCTCTTAAAGAGGAGAAAGGTCATGACTTGTCGTGCTTCTAACTTTACTCAGTTCGTTCTCGTCGACAATGGCGGAACTGGCGACGTGACTGTCGCCCCAAGCAACCTGTCTCTTATACACATCTCCGAGCCCACGAGACCGTACTAGA
+
BAABBFFFDFFFGGGC4AGGGGHHHGHHHHHHGGEGEHHHHHHHHHGHGGFHHHHGGHHGHFFEEEEEEHGHGGGEEGHHHFEGEEEGHFFHGHFFD??<EGEHHGHHHHFFHGHFGHHBGEG1@DGG?CCCEFC<->EAFGGHGGHFB
@M02034:409:000000000-BFKT7:1:1109:10615:3913 1:N:0:34
AAAGTCGAGGTGCCTAAAGTGGCAACCCAGACTGGGATGGGGGTTGGTGGTGTAGAGCTTCCTGTAGCCGCATGGCGTTCGTACTTAAATATGGAACTAACCATTCCAATTTTCGCTGTCTCTTATACACATCTCCGAGCCCACGAGACC
+
BBBBBFBBBBBBGGGFBGGGGGGFHHHGGHGDHHHHFFGGHCCFGGFGEGFBFGHFHHHHHHHHHGHHHEGGGGHHGGGGGEGHHHGFHHGGHFGFGFFFFCDHHHGHHHHHHFGGGGGHHHHHHHHHGHEHF2FGDC//CCGGCFG.EF
@M02034:409:000000000-BFKT7:1:1109:12278:3917 1:N:0:34
AAAGTCGAGGTGCCTAAAGTGGCAACCCAGACTCAGTGTACTGTTGGTGGTGTAGAGCTTCCTGTAGCCGCATGGCGTTCGTACTTAAATATGGAACTAACCATTCCAATTTTCGCTGTCTCTTATACACATCTCCGAGCCCACGAGACC
+
BAAABFB3AA>AFCGGGGGGGGFHHHFAFF2FHHHFF5AFDGEHHHHEFGGFGFHH5GGHHHHFGGHHHGGGGGHHGEGGGAEGGHHHHHFHHHGHFHHHHGHHHGGGHGHHHGGGGEEFHHGHFG?DFFHEGHHFG/>DG/GF/BC<AF
@M02034:409:000000000-BFKT7:1:1109:14124:3921 1:N:0:34
AAAGTCGAGGTGCCTAAAGTGGCAACCCAGACT
+
DCDDCFCCCCBCGGGGGGGFGGGHHHHGGHHGH
@M02034:409:000000000-BFKT7:1:1109:12474:3926 1:N:0:34
GCTCTTAAAGAGGAGAAAGGTCATGACTTTGCGTGCTTCTAACTTTACTCAGTTCGTTCTCGTCGACAATGGCGGAACTGGCGACGTGACTGTCGCCCCAAGCAACCTGTCTCTTATACACATCTCCGAGCCCACGGGACCGTACTAGAT
+
BCCCCFFFFFFFGGGGGGGGGGHHHFHHHHHHGGGGGHHHHHHHHHHHHHHHHHHGGHHGHGGGGEGGGHHHHGGGGGHHHHGGGGGGHGHHHHGHGGGGGHGHHHHHHHHHFHHFHHGHHHHHHHHGDGGGGHGGGG?@GGGGGGHHGD
@M02034:409:000000000-BFKT7:1:1109:9934:3927 1:N:0:34
GCTCTTAAAGAGGAGAAAGGTCATGTGTTCTCATGCTTCTAACTTTACTCAGTTCGTTCTCGTCGACAATGGCGGAACTGGCGACGTGACTGTCGCCCCAAGCAACCTGTCTCTTATACACATCTCCGAGCCCACGAGACCGTACTAGAT
+
A3>AAFFFFFFFGGEF4BGFDGFGHHHHFFGHHGDGHHHHHHHHHHHHHHFHGHFGGGHGHFBEEEGGCFGHHGGCGGGHHGFGGGGGHCGHHHGHEGG/EAEFFGHHFHHGHGHFFFGHHFGCFGHGCCCGGHGG@DF<FGDHGHHFGD
@M02034:409:000000000-BFKT7:1:1109:21648:3928 1:N:0:34
GCTCTTAAAGAGGAGAAAGGTCATGCAGGCGCGGGCTTCTAACTTTACTCAGTTCGTTCTCGTCGACAATGGCGGAACTGGCGACGTGACTGTCGCCCCAAGCAACCTGTCTCTTATACACATCTCCGAGCCCACGAGACCGTACTAGAT
+
CCCCCFFFFFFFGGFGGGGGGGHHGHFHHGGGGGGGGHHHHHHHHHHHHHFGFGHGGHHGHGFEGGGGGHHHHGGGGGHHHHGGGGCGHGHHHHGHGGGGGHGHHHHGHHHHGHHHHHHGHHGHHDGDDGGGEHGGACAEEFAEDHGGFB
@M02034:409:000000000-BFKT7:1:1109:10412:3931 1:N:0:34
GCTCTTAAGGAGGAGAAAGGTCATGGGTTTGCGGGCTTCTAACTTTACTCAGTTCGTTCTCGTCGACAATGGCGGAACTGGCGACGTGACTGTCGCCCCA
+
AAAAAFBFFF1A?EEAGGGGGGBGGFAAAEEGAFG?EHFFGFGGHHHHFB1ADFDFEGH/FFA/>/EB/F@GF@E//EFGFCE>><EEFFHD1FF/?ACG
@M02034:409:000000000-BFKT7:1:1109:9287:3936 1:N:0:34
GCTCTTAAAGAGGAGAAAGGTCATGGTTAATCAGGCTTCTAACTTTACTCAGTTCGTTCTCGTCGACAATGGCGGAACTGGCGACGTGACTGTCGCCCCAAGCAACCTGTCTCTTATACACATCTCCGAGCCCACGAGACCGTACTAGAT
+
BBBBBFFFFFFFGGGGFGGGGGGHHHEGHHHHFGFHHHHGHHHHHHHHHHGHHHFGEGHGHGFEGCFEEHHGGGG?EGHHHHGGGGCEEFGHFHFHGGGEEHEHHGGHHHHHHHHHHFHHHHGHHHFC@DGGGHGD@DGFE@AADEFFGH
@M02034:409:000000000-BFKT7:1:1109:13146:3939 1:N:0:34
AAAGTCGAGGTGCCTAAAGTGGCAACCCAGACTGGGCAGTCGGTTGGTGGTGTAGAGCTTCCTGTAGCCGCATGGCGTTCGTACTTAAATATGGAACTAACCATTCCAATTTTCGCTGTCTCTTATACACATCTCCGAGCCCACGAGACC
+
BBBBBFAABBBBGGGFGGGGGGGHHHHGGGFGHCAACG233EEGEGGGGGGGHHHFHHHHGGHHHGHHHGGEGGHHGGGGGEGHHHHHHHHHHG3FHHHHHHHHHHFHHHHHHHGGGGGHHGHHFHEHHGHHFHHFG?/BCGHGGC?DDF
@M02034:409:000000000-BFKT7:1:1109:8121:3940 1:N:0:34
GCTCTTAAAGAGGAGAAAGGTCATGAAGGCGCGTGCTTCTAACTTTACTCAGTTCGTTCTCGTCGACAATGGCGGAACTGGCGACGTGACTGTCGCCCCAAGCAACCTGTCTCTTATACACATCTCCGAGCCCACGAGACCGT
+
CCCCCFFFFFFFGGGGGGGFGGHHHFFGFHEGCGGEGHHHHHHHHHHHHHHHHHHGEGHGHGFGGEGGGHHHHGGGGGHHHHGGGGGGHGHHHHGGGGGGGHGHGGHFGHHHHHHEHHHHHHHFHGHG@D?CEHGGFGADE@<
@M02034:409:000000000-BFKT7:1:1109:21339:3942 1:N:0:34
AAAGTCGAGGTGCCTAAAGTGGCAACCCAGACTGGTGTGCAGGTTGGTGGTGTAGAGCTTCCTGTAGCCGCATGGCGTTCGTACTTAAATATGGAACTAACCATTCCAATTTTCGCTGTCTCTTATACACATCTCCGAGCCCACGAGACC
+
CCCCCFCBCCAAGGGGGGGGGGGHHHHGGHHGHHGHHHGHHHHHHHGFFGAFGHHGHHHHHHHHHHHHHGGGGGHHGGGGGGGHHHFFHHGHHHHHHHHGHHHHHHHHHHHHHHGGGGGHHHHHHHFHGHGHHGGFDBCCDGHGGGGGGG
@M02034:409:000000000-BFKT7:1:1109:19330:3942 1:N:0:34
GCTCTTAAAGAGGAGAAAGGTCATGACTCGGATGGCTTCTAACTTTACTCAGTTCGTTCTCGTCGACAATGGCGGAACTGGCGACGTGACTGTCGCCCCAAGCAACCTGTCTCTTATACACATCTCCGAGCCCACGAGACCGTACTAGAT
+
BBBBBFFFFFFFGFGGFGGGGGHHHGHHHDGFFGFGGHHHHHHHHHHHHHHHHHHGGHHGHGGGGGGGEEGHHGGGGGHHHHGGGGGGHGHFHHGGDFGEGHGHHHHHHHGHHHHHHHHHHGHFHHHGCCGGGCFC@@EGGGD.EAGHHG
@M02034:409:000000000-BFKT7:1:1109:14741:3944 1:N:0:34
AAAGTCGAGGTGCCTAAAGTGGCAACCCAGACTAAGAATGAGGTTGGTGGTGTAGAGCTTCCTGTAGCCGCATGGCGTTCGTACTTAAATATGGAACTAACCATTCCAATTTTCGCTGTCTCTTATACACATCTCCGAGCCCACGAGACC
+
CCCCBFBADBBBGGGGBGGGGGGHHHHGGHGGHHFHHFHHGHHHHHEEFGEFFGHGHHHHHHHHGHGFHGGGGGHHGGGGGEHHHHHHHHHHHHGGHHGGHGHGHGHHHHHHHHGGGGGGHGGHFFHHHGFHHHGDDCCGGAHFGGGGGF
@M02034:409:000000000-BFKT7:1:1109:9753:3948 1:N:0:34
AAAGTCGAGGTGCCTAAAGTGGCAACCCAGACTTCTAATGTGGTTGGTGGTGTAGAGCTTCCTGTAGCCGCATGGCGTTCGTACTTAAATATGGAACTAACCATTCCAATTTTCGCTGTCTCTTATACACATCTCCGAGCCCACGAGACC
+
BBBBBFBBBBBBGGGGGGGGGGGHHHGGGHGGHHEFGHHHHHGHGGGGGGEFAFGDGHHHHGHHGGHHHGGEEGHHGGGGGFFHHHHGFHHHHGFFFHHHHHHHHHHGFFHHHHGGGGGHHHHGFH?GHHHBGGGHF@BFGGHGGGGFGF
@M02034:409:000000000-BFKT7:1:1109:16714:3948 1:N:0:34
AAAGTCGAGGTGCCTAAAGTGGCAACCCAGACTTGTCCTCCTGTTGGTGGTGTAGAGCTTCCTGTAGCCGCATGGCGTTCGTACTTAAATATGGAACTAACCATTCCAATTTTCGCTGTCTCTTATACACATCTCCGAGCCCACGAGACC
+
CCCCBFBBCCBBGGGGGGGGGGGHHHHGGHHGHHHHHHHHHHHHHHHGGGGFBFGFHHHHHHHHGGHGHGGFGGHFGEEGGEGHHHHHHHHHHHFFHHHHHHHHFHFFHHHHHHGGGGGGHGFHGHFHG2FHHHHHGGGGGGHGGGGGGG
@M02034:409:000000000-BFKT7:1:1109:11598:3950 1:N:0:34
GCTCTTAAAGAGGAGAAAGGTCATGGAGAATATGGCTTCTAACTTTACTCAGTTCGTTCTCGTCGACA
+
A>AAAFF31B@CGAEFFGGFGGHGCH1G1BGHHFH0CGFHHHHHHGFGBG1GGHBFFHHGHFC/AA/A
@M02034:409:000000000-BFKT7:1:1109:14755:3956 1:N:0:34
AAAGTCGAGGTGCCTAAAGTGGCAACCCAGACTAATAATGAGGTTGGTGGTGTAGAGCTTCCTGTAGCCGCATGGCGTTCGTACTTAAATATGGAACTAACCATTCCAATTTTCGCTGTCTCTTATACACATCTCCGAGCCCACGAGACC
+
AAABAFBABBBBGGGBGGGGGGGHHGHGGHHGHD35DFGE5FGHGHCEF?GFAEGDGDEGDGGHF5GBEEE0EEG1>BEGGABFGFHGFFGHHG33GFHH3C3GHBGEDGHHHDGCFFAGGFFD?FGFFBGHHHHFD/<BD/FFD/?EFF
@M02034:409:000000000-BFKT7:1:1109:14207:3957 1:N:0:34
GCTCTTAAAGAGGAGAAAGGTCATGGTTGGGGGTGCTTCTAACTTTACTCAGTTCGTTCTCGTCGACAATGGCGGAACTGGCGACGTGACTGTCGCCCCAAGCAACCTGTCTCTTATACACATCTCCGAGCCCACGAGACCGTACTAGAT
+
CCCCCFFFFFFFGGGGGGGGGGHHHHFHDGGGGEGGHHHHHHHHHHHHHHHHHHHFEHHGHFFEGEEFGHHHHGGFGEHHHHEEGGEGHFHHHHGHGGGGGHGGHGHGHH1GGHHHHHHHHHHHHHHGCGGGGEGC@DFGGGGHGHHHHG
@M02034:409:000000000-BFKT7:1:1109:22607:3959 1:N:0:34
GCTCTTAAAGAGGAGAAAGGTCATGAGTGGTGCGGCTTCTAACTTTACTCAGTTCGTTCTCGTCGACAATGGCGGAACTGGCGACGTGACTGTCGCCCCAAGCAACCTGTCTCTTATACACATCTCCGAGCCCACGAGACCGTACTAGAT
+
AABBBFFFFFFFGGGCGGGGGGHHHHHHGGHFHFEEGGFFHHHHHHHHHHHHHHHGGHHGHGGGGGFGCGHHGGGE/EH3BAEEG@EEHEGDEGFHGFGGC/FGGHGHHHFGEHHHHHGHGEGCFDGD@CFGC.FC--EDG?.CAC;00;
@M02034:409:000000000-BFKT7:1:1109:7632:3960 1:N:0:34
GCTCTTAAAGAGGAGAAAGGTCATGGTGTTTTGTGCTTCTAACTTTACTCAGTTCGTTCTCGTCGACAATGGCGGAACTGGCGACGTGACTGTCGCCCCAAGCAACCTGTCTCTTATACACATCCCGAGCCCACGAGACCGTACTAGATC
+
CCCCCFFFFFFFGGFGGGGGGGFHHHGGHGHHGHHHHHHHHHHHHHHHHHHHHHHGFHHGHFFEGEEEGHHHHGGGGGHHHGFGGGGCFFHHHHGHGGGGGHGGHHHHHHHHGHHHHHHHHHH2GFD?FGGF/FF-CDFGGDHGHHHHB<
@M02034:409:000000000-BFKT7:1:1109:15859:3961 1:N:0:34
GCTCTTAAAGAGGAGAAAGGTCATGGGGGTGGGTGCTTCTAACTTTACTCAGTTCGTTCTCGTCGACAATGGCGGAACTGGCGACGTGACTGTCGCCCCAAGCAACCTGTCTCTTATACACATCTCCGAGCCCACGAGACCG
+
BBBBBFFFFFFFGGGGGGGGDGHHG44EEEE2A2BEGHHHHHHHHHHHHHHHGHHFFHHGHFFEGEGFGFGHGGGGGGHHHHEGGGGGHGHHHHGFDDFGGHGHHFGHHFEGFHHHHHHHHHHHGFGF?CFDGHGG@DDG.:
@M02034:409:000000000-BFKT7:1:1109:14016:3965 1:N:0:34
GCTCTTAAAGAGGAGAAAGGTCATGGGGGGGGGGGCTTCTAACTTTACTCAGTTCGTTCTCGTCGACAATGGCGGAAC
+
BBBBBFFFFFFFCGEGGGGFGGFGGHDCGCCBFF<FFDBBFFFFFBBBBFBFFFFEDFFFBEAA@-9A-/BF.B@;-9
@M02034:409:000000000-BFKT7:1:1109:15211:3966 1:N:0:34
AAAGTCGAGGTGCCTAAAGTGGCAACCCAGACTCCTCAGCAGGTTGGTGGTGTAGAGCTTCCTGTAGCCGCATGGCGTTCGTACTTAAATATGGAACTAACCATTCCAATTTTCGCTGTCTCTTATACACATCTCCGAGCCCACGAGACC
+
BBCCAFBBCCCCGGGGGGGGGGGHHHHGGHHGHHHHHHHHHHHHHHGGGGBFFHHHHHHHHHHHHHHHHGGGGGHHGGGGGFHHGHHHHHHHHFHHHHHHHEHHHHHHHHHHHHGGGGGGHHHHHHHFGH2GGHHHGGFFGGHGGGGGGF
@M02034:409:000000000-BFKT7:1:1109:12614:3967 1:N:0:34
AAAGTCGAGGTGCCTAAAGTGGCAACCCAGACTCCTAATCAGGTTGGTGGTGTAGAGCTTCCTGTAGCCGCATGGCGTTCGTACTTAAATATGGAACTAACCATTCCAATTTTCGCTGTCTCTTATACACATCTCCGAGCCCACGAGAC
+
CCCCCFCABBAAFGGFGGGGGGGHHHHGGHGGHHHHGHHHHHHFGHGEFGBFHHHFGFHHFHHHHHHHHGGGGGHHGGGGFFGHHGFBFGGHHHEDGHGHGHHGGHHGHGHHHFGGGGGHGHHHFHFHFHHHHHFGF<C/<<FGGCCGD
@M02034:409:000000000-BFKT7:1:1109:12813:3972 1:N:0:34
AAAGTCGAGGTGCCTAAAGTGGCAACCCAGACTGGGGGTTTTGTTGGTGGTGTAGAGCTTCCTGTAGCCGCATGGCGTTCGTACTTAAATATGGAACTAACCATTCCAATTTTCGCTGTCTCTTATACACATCTCCGAGCCCACGAGACC
+
BCCCAFBBCBCBGGGGFGGGGGGHHHHGGHHGH322EE2A1AGFGHHFGGGFGHHGGHHHHHHHHGHHHGGEEGHHGGGGGGGHHHHHHHHFHHEFHHHHFFBGFHHHHHHHHHGGGGGHHHHHHHHHHHHHGHHFDCCCGGEFCFGGGG
@M02034:409:000000000-BFKT7:1:1109:11597:3973 1:N:0:34
GCTCTTAAAGAGGAGAAAGGTCATGGAGAATATGGCTTCTAACTTTACTCAGTTCGTTCTCGTCGACAATGGCGGAACTGGCGACGTGACTGTCGCCCCAAGCAACCTGTCTCTTATACACATCTCCGAGCCCACGAGACCGTACTAGAT
+
CCCCCFFFFFFFGGGGGGGGGGHHHGGCHHGGGFFGHHHHHGHHHHHHHHHGBGHGGHHGHGFGGAEEFHFHHGGGGGHHGGGGGGFGHGHHHFGGDFGGGHGGGGHHFGHHHHHHHHFHHEGFHHHGD?@GEHGC-@DAFF?HGHDDDD
@M02034:409:000000000-BFKT7:1:1109:23416:3975 1:N:0:34
GCTCTTAAAGAGGAGAAAGGTCATGGGTTTTCGTGCTTCTAACTTTACTCAGTTCGTTCTCGTCGACAATGGCGGAACTGGCGACGTGACTGTCGCCCCAAGCAACCTGTCTCTTATACACATCTCCGAGCCCACGAGACCGTACTAGAT
+
ABBCCFFFFFFFGGGGGGGGGGHHHHFFFGGHCGGGGHHHHHHHHGHHHHGHGHHGEGHGHGGGGEEGGHGHFGGGGGHHHGFEEGGGHGHHGHGHGGGGGGGFGGHHHHGHHHHDHHHFHHHHHHHGDGGGGHGD-@ADE?ECDHEDG=
@M02034:409:000000000-BFKT7:1:1109:15859:3980 1:N:0:34
GCTCTTAAAGAGGAGAAAGGTCATGGTGGTGGGTGCTTCTAACTTTACTCAGTTCGTTCTCGTCGACAATGGCGGAACTGGCGACGTGACTGTCGCCCCAAGCAACCTGTCTCTTATACACATCTCCGAGCCCACGAGACCGTACTAGAT
+
BBBBBFFFFBFFGGGGGGGGBGFHHH5FEFDGCFGEHHFHHHHHHHHHHHGGGHHGEHHGHFBEFEEFCHGHHGGGGGGHHEGGGGGGHGHHHHGFGGGGGHGGGGHHGGHHGHH@GFHHG2@GGDFA?DGGGFECCC.<CC.G?GHHHD
@M02034:409:000000000-BFKT7:1:1109:22018:3981 1:N:0:34
AAAGTCGAGGTGCCTAAAGTGGCAACCCAGACTAATATGAATGTTGGTGGTGTAGAGCTTCCTGTAGCCGCATGGCGTTCGTACTTAAATATGGAACTAACCATTCCAATTTTCGCTGTCTCTTATACACATCTCCGAGCCCACGAGACC
+
AAAAAD3ADB2AGGCGGCGBD4FAFHHCFHHGHHHGCGDBDG5EGH2AFEABA3F5FBFHFFHF5D5DGEGEEFFAEEEGFE2FHHFGHFEHHGBGFGHHHFHHH4FB4GEDDF/EEE<B?GGB4BBEGEGGHHF1D?CG?FAFG?CGGF
@M02034:409:000000000-BFKT7:1:1109:12619:3987 1:N:0:34
AAAGTCGAGGTGCCTAAAGTGGCAACCCAGACTCCTAATCAGGTTGGTGGTGTAGAGCTTCCTGTAGCCGCATGGCGTTCGTACTTAAATATGGAACTAACCATTCCAATTTTCGCTGTCTCTTATACACATCTCCGAGCCCACGAGACC
+
AAAAAFAAB@BBFGGGGGGGGGGHHHHGGHHGHHHHHHHHHHGHHHGGGGEFFGHHHHHHHHHHFGHHHGGGGGHHGGGGGGHHHHHHHHHGHHHHHHHHHFHHHHHHHHHHGHGGGGGHHFHHHHHHHFGHHHHFDC/BGGHGCGGGGF
@M02034:409:000000000-BFKT7:1:1109:12444:3995 1:N:0:34
AAAGTCGAGGTGCCTAAAGTGGCAACCCAGACTAAGGATAAGGTTGGTGGTGTAGAGCTTCCTGTAGCCGCATGGCGTTCGTACTTAAATATGGAACTAACCATTCCAATTTTCGCTGTCTCTTATACACATCTCCGAGCCCACGAGACC
+
BBCCBFCBCCBBGGGGGGGGGGGHHHHGGHHGHHHHHHHHHHHHFHGGGGEFHHHHHHHHHHHHHHHHHGGGGGHHGGGGGGHHHHGFHHHHHFFFHHHGHHGHHHHHHHHHHHGGGGGGHHHHHHHHHHGHHGGHGGC?CAEGCDCGGE
@M02034:409:000000000-BFKT7:1:1109:12763:3995 1:N:0:34
AAAGTCGAGGTGCCTAAAGTGGCAACCCAGACTAATAATATGGTTGGTGGTGTAGAGCTTCCTGTAGCCGCATGGCGTTCGTACTTAAATATGGAACTAACCATTCCAATTTTCGCTGCTCTTATACACATCTCCGAGCCCACGAGACC
+
CCCCCFCCCDABGGGGGGGGGGGHHHHGGHEFHFBDFFGHFHHHHGGFGGGFGHHHGHHHHHHHHHHHHGGEGGHHGGGGGFHHHHHHHHHHHGFHHHGFHGHHHHHHFGHHHHGGGGGFE4FFGEHHH2?FDBGD@DFGGHGGC@DGG
@M02034:409:000000000-BFKT7:1:1109:21373:3995 1:N:0:34
GCTCTTAAAGAGGAGAAAGGTCATGGGGAATACGGCTTCTAACTTTACTCAGTTCGTTCTCGTCGACAATGGCGGAACTGGCGACGTGACTGTCGCCCCAAGCAACCTGTCTCTTATACACATCTCCGAGCCCACGAGACCGTACTAGAT
+
CCCCCFFDFFFFGGFGGGGGGGHHHHHGFEHHHHGGGGHHHHHHFHHHHHHHGHHFEHHGHFFGGEEGGHFGHGGFGGHHGEEEGGGGHFHHHHGGEEFDGHGGGGHHGHHHGHHGHHHFHGGFHHHG@DCGGEGG@DFEGGGHGEHHB;
@M02034:409:000000000-BFKT7:1:1109:23938:3997 1:N:0:34
GCTCTTAAAGAGGAGAAAGGTCATGGTGGTGGGTGCTTCTAACTTTACTCAGTTCGTTCTCGTCGACAATGGCGGAACTGGCGACGTGACTGTCGCCCCAAGCAACCTGTCTCTTATACACATCTCCGAGCCCACGAGACCGTACTAGAT
+
BCBCCFFFFFFFGGFGGGGGGGHHHHFFEAFEFBEFHHHHHHHHHHHHHHHHHHHGGHHGHGFFGEGGGHHHHGGGGGHHHHEGGGGGHGHHHHGHGGGGGHGFGFGGHHFHHHHGHHHHHHHHHHHG@DGGGHGF-ADGGGEEDHHHGD
@M02034:409:000000000-BFKT7:1:1109:20893:3998 1:N:0:34
AAAGTCGAGGTGCCTAAAGTGGCAACCCAGACTATGACTACGGTTGGTGGTGTAGAGCTTCCTGTAGCCGCATGGCGTTCGTACTTAAATATGGAACTAACCATTCCAATTTTCGCTGTCTCTTATACACATCTCCGAGCCCACGAGACC
+
ABBBBFCCCCBBGGGGGGGGGGGHHHHGGHGGHHHHHHHHHGGHGGGGGGEFFGHHHHHHHHHHGHHHHGGEGGHHGGGGGEFHHHHHHHHHHHHHGHHGHHHGHFHFHHHHHHGGGGGHHHHHHHHHGHGHHHHFGGGGGFFGGGGGGG
@M02034:409:000000000-BFKT7:1:1109:12777:4006 1:N:0:34
AAAGTCGAGGTGCCTAAAGTGGCAACCCAGACTCATAATATGGTTGGTGGTGCAGAGCTTCCTGTAGC
+
>3AAAFAADBAAFG5GGGFFFEFFHHGAF222B3BB5555FAFG5E2A22E133D51B3B5BEB5555
@M02034:409:000000000-BFKT7:1:1109:12438:4012 1:N:0:34
AAAGTCGAGGTGCCTAAAGTGGCAACCCAGACTAAGGATAAGGTTGGTGGTGTAGAGCTTCCTGTAGCCGCATGGCGTTCGTACTTAAATATGGAACTAACCATTCCAATTTTCGCTGTCTCTTATACACATCTCCGAGCCCACGAGACC
+
AAA>>DAADD>AGCFFGGGGFGGHGHHGGHHGHHHGHFGFFG3DBGFGFGGGGGFFGHHHHHHHHHHHHGGCFGGHGEGGGEBHHHFHHHHGHHFHFEFFHHFHFHDG4GFHGHGGGGGGGGHHGHHHHHFHFGGHG@/<<FHFCGG?DF
@M02034:409:000000000-BFKT7:1:1109:18580:4014 1:N:0:34
AAAGTCGAGGTGCCTAAAGTGGCAACCCAGACTAGTGATCTTGTTGGTGGTGTAGAGCTTCCTGTAGCCGCATGGCGTTCGTACTTAAATATGGAACTAACCATTCCAATTTTCGCTGTCTCTTATACACATCTCCGAGCCCACGAGACC
+
BBCCBFBBCCCCGGGGGGGGGGGHHHHGGHGGHHHHHHHHHHHHHHHGGGGFGFHHHHHHHHHHHHHHGGGFGGHHGGGGGFGHHHDFHHHHHHDGHHHHHHFHHHGFHHHHHHGGGGGHHHHHHHHHHGGHHHHFGCGGGGHGGGGGGG
@M02034:409:000000000-BFKT7:1:1109:10566:4017 1:N:0:34
GCTCTTAAAGAGGAGAAAGGTCATGGGTAGGCAGGCTTCTAACTTTACTCAGTTCGTTCTCGTCGACAATGGCGGAACTGGCGACGTGACTGTCGCCCCAAGCAACCTGTCTCTTATACACATCTCCGAGCCCACGAGACCGTACTAGAT
+
CCCCCFFFFFFFGGGGGGGGGGHHHHHH5FFHFGGEHHHHHHHHHHHHHHHHGHGGFHHGHGFGGGGGGHHHHGGGGGHHHHGGGGGGGGHGHHGHGGGGGHGHHHHHFGHHHHHGHHHHHHHGFHH?@CDGGHGG<DDGGGDGGHBHFG
@M02034:409:000000000-BFKT7:1:1109:16519:4018 1:N:0:34
AAAGTCGAGGTGCCTAAAGTGGCAACCCAGACTAATGATGAGGTTGGTGGTGTAGAGCTTCCTGTAGCCGCATGGCGTTCGTACTTAAATATGGAACTAACCATTCCAATTTTCGCTGTCTCTTATACACATCTCCGAGCCCACGAGACC
+
BBBBAFBABBBAGGGGGFGFGGGHHHHGGHHGBHGHHHHH5GHCFHGFGGEFFGGFGHHH5GGGGHGHHGGEFGHFF1EFEECGHHHHHHHHHHBGCGHCFFDGGGHHHHHHHHGEGFEHHHHHGHHDFEFHHHF2C?FGGGHGGGGGDF
@M02034:409:000000000-BFKT7:1:1109:10894:4023 1:N:0:34
GCTCTTAAAGAGGAGAAAGGTCATGGGTGGTCGGGCTTCTAACTTTACTCAGTTCGTTCTCGTCGACAATGGCGGAACTGGCGACGTGACTGTCGCCCCAAGCAACCTGTCTCTTATACACATCTCCGAGCCCACGAGACCGTACTAGA
+
BBBBBFFDFFBFCCECGGGFGGHHHGHHGGGHGGGGGHHHGHFFHHHHHHGHHHHGEGGGHGFGG>EFGHHGHGGGGEGGFEEEEGGGGGHHFGGE/FC/ACGFHFE20?GHFGFGHDFDG1FFGBH/<CC@EAG<-<<AECDC?GGFH
@M02034:409:000000000-BFKT7:1:1109:20256:4032 1:N:0:34
GCTCTTAAAGAGGAGAAAGGTCATGGGTCGTGGTGCTTCTAACTTTACTCAGTTCGTTCTCGTCGACAATGGCGGAACTGGCGACGTGACTGTCGCCCCAAGCAACCTGTCTCTTATACACATCTCCGAGCCCACGAGACCGTACTAGAT
+
CCCCCFFFFFFFGGEGGFGGGGHHHHHHHGGGGHGHHHHHHHHHHHHHHHHGFHHFEHHGHGFEGEGEGHGHHGGGGGHHHHEECFGGHGHHHHGHGGGGGHGGHHHHHHHHHHHHHHHHHHHGHGHGCGGGGEFC@DGGEGGHGHGHBD
@M02034:409:000000000-BFKT7:1:1109:22624:4035 1:N:0:34
AAAGTCGAGGTGCCTAAAGTGGCAACCCAGACTAATACGTCGGTTGGTGGTGTAGAGCTTCCTGTAGCCGCATGGCGTTCGTACTTAAATATGGAACTAACCATTCCAATTTTCGCTGTCTCTTATACACATCTCCGAGCCCACGAGACC
+
BBCCBFBCCCBCGGGGGGGGGGGHHHHGGHCGHHBGHHHHHGGGGGGGGGEF1GHHHHHHHHHHHGHHHGGEEFHHGGGGGGHHHHGHHHHGHHGFFHHHHHGHHGHHHHHHHHGGGGGGGGHHFHFHHGHHHGFGGC/CGGHEGFGGGG
@M02034:409:000000000-BFKT7:1:1109:16526:4035 1:N:0:34
AAAGTCGAGGTGCCTAAAGTGGCAACCCAGACTAATGATGAGGTTGGTGGTGTAGAGCTTCCTGTAGCCGCATGGCGTTCGTACTTAAATATGGAACTAACCATTCCAATTTTCGCTGTCTCTTATACACATCTCCGAGCCCACGAGACC
+
BBCCBFBCCCAAGGGGGGGFGGGHHHHGGHHGHHHHHHHHHHHHHHGGGGAFGHHHHHHHHHHHGFHHHGGGGGHHGEGGGFHHHHHHHHHHHHHGHHHHHHFHHHHHHHHHHHGGGGGHHHHHHHHHGHGHHHHHGGGGGGHGGGGGGE
@M02034:409:000000000-BFKT7:1:1109:10892:4041 1:N:0:34
GCTCTTAAAGAGGAGAAAGGTCATGGGTGGTCGGGCTTCTAACTTTACTCAGTTCGTTCTCGTCGACAATGGCGGAACTGGCGACGTGACTGTCGCCCCAAGCAACCTGTCTCTTATACACATCTCCGAGCCCACGAGACCGTACTAGAT
+
CCCCCFFFFFFFGGGGGGGGGGHHH44FE22BE2EEFHHHHHHHHHHHHHHHHHHGGHHGHGGGGEGGGHHHHGGGGGHHHHGGGGGGHGHHHHGHGGGGGHGGHHHHFHHHHHHHHHHHHHHHHHHGCGGGGHGGCF?GADA.AABCGF
@M02034:409:000000000-BFKT7:1:1109:7844:4043 1:N:0:34
GCTCTTAAAGAGGAGAAAGGTCATGAAGAATCGGGCTTCTAACTTTACTCAGTTCGTTCTCGTCGACAATGGCGGAACTGGCGACGTGACTGTCGCCCCAAGCAACCTGTCTCTTATACACATCTCCGAGCCCACGAGACCGTACTAGAT
+
B@ABBFFFFFBFGGGGFGGGGGFGF5FEHGHHHGGEGHHHHHHGGHHFFHBGGHGFEHHGGGFFG0EAEEGHHGG?EGGHGHEGGGGGHEFHB3FFEGG?/GFFFFGHHHHEFGHFHHHHHG<FDFGD@D/DFEGG<@E?EC?.C.GGBG
@M02034:409:000000000-BFKT7:1:1109:22938:4053 1:N:0:34
GCTCTTAAAGAGGAGAAAGGTCATGACGCGTCGGGCTTCTAACTTTACTCAGTTCGTTCTCGACAATGGCGGAACTGGCGACGTGACTGTCGCCCCAAGCAACCTGTCTCTTATACACATCTCCGAGCCCACGAGACCGTACTAGATCTC
+
AAABBFFFFFFFGCGGGGG4GGGHGGHGGEAEEEAEFHHFHHHHHHHHHHHHHHHGGGFEFEFG1EFFHHGGGGGGHGGGEFGEFHGHHHGEFGGGFGFA?2FCCH2CGHHGFHEHDHHGGHHF/<-><CG<AA@.AC@.;CG0::0CBG
@M02034:409:000000000-BFKT7:1:1109:14089:4054 1:N:0:34
AAAGTCGAGGTGCCTAAAGTGGCAACCCAGACT
+
CCCCCFBCCCABGGGGGGGGGGGHHHHGGHHGH
@M02034:409:000000000-BFKT7:1:1109:7462:4059 1:N:0:34
AAAGTCGAGGTGCCTAAAGTGGCAACCCAGACTAGGGGTGGTGTAGAGCTTCCTGTAGCCGCATGGCGTTCGTACTTAAATATGGAACTAACCATTCCAATTTTCGCTGTCTCTTATACACATCTCCGAGCCCACGAGACCGTACTAGAT
+
BBBBBFAADBABGGGGGGGGGGGFFHFGGHEFHHFHHGBEFEFHGHHHHHHHGHHHGHHHGEEFGHHEEGFGFFHGHHHHHHHHHFFHHFHHGHHHHHGEHHHHFGGGGGHHHHHGHHHFHGHGHHFGCCCFFEGG/>ADGGAEGHHGGF
@M02034:409:000000000-BFKT7:1:1109:22791:4070 1:N:0:34
GCTCTTAAAGAGGAGAAAGGTCATGAGGAATAATGCTTCTAACTTTACTCAGTTCGTTCTCGTCGACAATGGCGGAACTGGCGACGTGACTGTCGCCCCAAGCAACCTGTCTCTTATACACATCTCCGAGCCCACGAGACCGTACTAGAT
+
AAAABFDFFFDFG4EGGFGGGGFFAFBGHFFGGGFFHCHHHH3FGHHGHGFFFHGFAGFFGFFEEEE1EGFHFGG??EEFFHEE?@EEEFHH3EFAEEEG/FF03BFHHHHHHHHHHFGGHHHHHHFDCDGGGFGD<DGGGCFHFEG0<D
@M02034:409:000000000-BFKT7:1:1109:16095:4070 1:N:0:34
GCTCTTAAAGAGGAGAAAGGTCATGTCTTTTTCTGCTTCTAACTTTACTCAGTTCGTTCTCGTCGACAATGGCGGAACTGGCGACGTGACTGTCGCCCCAAGCAACCTGTCTCTTATACACATCTCCGAGCCCACGAGACCGTACTAGAT
+
ABBBBFFFFFDFGGFFGFGGDGHHHGFGGFHHHH5GBHHHGHGHHHHHHHGHGHEFEHHGHF1EEEFACFGGHGGC@EHHHAEEGFEEFFHHHGGEEEGCEFA?G?GHHHHHHHHFHHHGFFFFBDD//BCFEGGGGGDFGGD.CCGHG<
@M02034:409:000000000-BFKT7:1:1109:8867:4072 1:N:0:34
AAAGTCGAGGTGCCTAAAGTGGCAACCCAGACTCATCCGCCTGTTGGTGGTGTAGAGCTTCCTGTAGCCGCATGGCGTTCGTACTTAAATATGGAACTAACCATTCCAATTTTCGCTGTCTCTTATACACATCTCCGAGCCCACGAGACC
+
BCBCCFABDDABGGGGGGGGGGGHHHHGGHHGGHHHHGGGGGHHEFHGGGEFFFGFHHHHGHHHHGHDGGGEGGHFGEFGGEGHHHHGFHHHHFBFHHHFHFFHHHFFFGHHHHGGGGEFHHHHHHGHGHHHGGGGDCDCCCGGCGGGGG
@M02034:409:000000000-BFKT7:1:1109:17038:4073 1:N:0:34
AAAGTCGAGGTGCCTAAAGTGGCAACCCAGACTCCGACGGCTGTTGGTGGTGTAGAGCTTCCTGTAGCCGCATGGCGTTCGTACTTAAATATGGAACTAACCATTCCAATTTTCGCTGTCTCTTATACACATCTCCGAGCCCACGAGACC
+
CCCCCFBCBBAAGGGGGGGGGGGHHHHGGHHGHHHGGGGGGGGHHHHGGGBFAGHGHHHHHHHHGHHHHGGGGGHHGEGGGFGHHHHHHHHHHHFBGHFHHHGHHHHHFHGHHHGGGGGFHHHHHHFHHHHHGGHHGFGGDGHGGGCDDG
@M02034:409:000000000-BFKT7:1:1109:17975:4075 1:N:0:34
GCTCTTAAAGAGGAGAAAGGTCATGGGTACTAATGCTTCTAACTTTACTCAGTTCGTTCTCGTCGACAATGGCGGAACTGGCGACGTGACTGTCGCCCCAAGCAACCTGTCTCTTATACACATCTCCGAGCCCACGAGACCGTACTAGAT
+
BBBBBFFFFFFFGGEGGGGGGGHHHHHGHHHHGHHFHHHHHHGHHHHHHHHHFGHGFHHGHGFEGEEEEHHHGGGCEGFHGHEGGGEFFGHHFHGEGGGF/?AFGHHHHHHHHHHGHHHHHHHHHHHGGCGGGHGGADCEGGCGDEHHHH
@M02034:409:000000000-BFKT7:1:1109:19962:4083 1:N:0:34
GCTCTTAAAGAGGAGAAAGGTCATGCGTCATTCGGCTTCTAACTTTACTCAGTTCGTTCTCGTCGACAATGGCGGAACTGGCGACGTGACTGTCGCCCCAAGCAACCTGTCTCTTATACACATCTCCGAGCCCACGAGACCGTACTAGAT
+
BABBBFFDDFFFGCFCFGGFFGCHHGGGGGHHHHHGGEHHHGHHHHHHHHHHHHHFEHHGFFFFGEGGGHGHHEGEFGHHHEEEEGEFGFHFHFFA/<EDDGF2FBGHHBFG2GHHHGHEHFGFGFHGCGGGGHGGC@DDFGACDHHHFH
@M02034:409:000000000-BFKT7:1:1109:17795:4092 1:N:0:34
GCTCTTAAAGAGGAGAAAGGTCATGGGTGAGTCGGCTTCTAACTTTACTCAGTTCGTTCTCGTCGACAATGGCGGAACTGGCGACGTGACTGTCGCCCCAAGCAACCTGTCTCTTATACACATCTCCGAGCCCACGAGACCGTACTAGAT
+
AAABBFFFBFFFC4EGGGGGGGHHFFCBEGFGBA?EFEBDHFFHHHGHHHDGGHFFEFGFHFFEGGCE@GBGBEG@CEHEGEEFCEGGH/FGGHGFGAGGGCF2BGHFGHFG2FG2FBGHCDF2F1<?C<CCFCG@-A.CE@A.EHHHFG
@M02034:409:000000000-BFKT7:1:1109:18251:4093 1:N:0:34
GCTCTTAAAGAGGAGAAAGGTCATGGGTGGGGGGGCTTCTAACTTTACTCAGTTCGTTCTCGTCGACAATGGCGGAACTGGCGACGTGACTGTCGCCCCAAGCAACCTGTCTCTTATACACATCTCCGAGCCCACGAGACCGTACTAGAT
+
BBBBBFFFFFFFGGGGGGGGGGHHHHGHGE2EA/@CGHGHHHHHHHHHHHFHGHHGFGGGGGEFG?BABFGGGGFAFFFFFFFFFFFFFFFFFFFEDFFFBEEFFFFFAFFFFFFFFFFFFFFFFFFD@DAFEEFF-@DFECDEFFBBBF
@M02034:409:000000000-BFKT7:1:1109:17829:4094 1:N:0:34
GCTCTTAAAGAGGAGAAAGGTCATGGGGGGGAGGGCTTCTAACTTTACTCAGTTCGTTCTCGTCGACAATGGCGGAACTGGCGACGTGACTGTCCCCCCAAGCAACCTGTCTCTTATACACATCTCCGAGCCCACGAGACCGTACTAGAT
+
CCCCCFFFFFFFGGGGGGGGGGGHHHGGE/CCGGGGHHHHHHHHHHHHHHHHHHHEDGGGGECDGBBGGGGGGGFFFFFFFEFFFF=DEAFFFFFFFFF=DEEFBFFFF9BFFFFFFBFFFFFFFFFDAAAFF?EF;BDDF:.?DFFFFF
@M02034:409:000000000-BFKT7:1:1109:23994:4100 1:N:0:34
AAAGTCGAGGTGCCTAAAGTGGCAACCCAGACTGATACGCATGTTGGTGGTGTAGAGCTTCCTGTAGCCGCATGGCGTTCGTACTTAAATATGGAACTAACCATTCCAATTTTCGCTGTCTCTTATACACATCTCCGAGCCCACGAGACC
+
BABAAFBBDBAAGFGGGGGGGDFGHHHGGD2FHCHBGHFEAEABFECFGGEFAFGFGHGH5GHFHDEBGEEGGGHGGEEFEFHEHHHHHHFG43@3EGGFHHHHFHFGDEGHHH?FGDEDGHHHHHFGDF1GHGHHG//CCG/F?C@GGG
@M02034:409:000000000-BFKT7:1:1109:13833:4104 1:N:0:34
GCTCTTAAAGAGGAGAAAGGTCATGTGTTTGCGTGCTTCTAACTTTACTCAGTTCGTTCTCGTCGACAATGGCGGAACTGGCGACGTGACTGTCGCCCCAAGCAACCTGTCTCTTATACACATCTCCGAGCCCACGAGACCGTACTAGAT
+
ABBBBFFFFFFFGGGGGGGGFGGGGGGHHHHHGFGGGHHHHHHHHHHGHHFGGHHGEHHGHGFEEEEEGHHHHGGGGGHHGHGGEEEGHFHHHHGGGGGGGHGHHGHHHHHHHHHHHHHHHHHGHHGGCGGGGHGG@DGGGGGHGHHHH=
@M02034:409:000000000-BFKT7:1:1109:18207:4108 1:N:0:34
GCTCTTAAAGAGGAGAAAGGTCATGACTTCTGCTGCTTCTAACTTTACTCAGTTCGTTCTCGTCGACAATGGCGGAACTGGCGACGTGACTGTCGCCCCAAGCAACCTGTCTCTTATACACATCTCCGAGCCCACGAGACCGTACTAGAT
+
BCCCCFFFFFFFGGGGGGGGGGGHHFFHHHHHHHHHHHHHHHGHHHHHHHHHGHHGGHHGHGFFGCEDFHHHGGGC@GHHHHGEGGGGHGHGHHGEGFGGAGEFGFGGFHHHGHHGHFGGHFGHHFFDBCCGEEFG/@DFGGDEDHH0DG
@M02034:409:000000000-BFKT7:1:1109:21989:4112 1:N:0:34
AAAGTCGAGGTGCCTAAAGTGGCAACCCAGACTCCGGAGAGGGTTGGTGGTGTAGAGCTTCCTGTAGCCGCATGGCGTTCGTACTTAAATATGGAACTAACCATTCCAATTTTCGCTGTCTCTTATACACATCTCCGAGCCCACGAGACC
+
BBBABFBBBBAAGGGGGFGGGFGHHHHGGDHGHGBECFCGFGGGGEGFFGEFGFHFHHHHHHHFHHHHHGGGGGHGGGGFGE2GHHFFHHFHHHGGHHHGHGHHHHGFHHHHHGGGGGBFFHHHHHHHGFFFHHGFD/BDGGHGFGGGG<
@M02034:409:000000000-BFKT7:1:1109:8076:4112 1:N:0:34
AAAGTCGAGGTGCCTAAAGTGGCAACCCAGACTGGGGGTGTTGTTGGTGGTGTAGAGCTTCCTGTAGCCGCATGGCGTTCGTACTTAAATATGGAACTAACCATTCCAATTTTCGCTGTCTCTTATACACATCTCCGAGCCCACGAGACC
+
BBBABFBBBBABGGGGGGGGGFFFHHHGGCEGGFHHGG2EEEHHHHHGGGEFHHHGHHGGFFHFGFGGHGGGGGHHGGGGGGHHHHHHFGGHHHFFFHFFFHHHHFFHHHHHHHGDGGGHHHHHHHFHFHHHGHFGG/DCGEHFFDGFGE
@M02034:409:000000000-BFKT7:1:1109:23865:4115 1:N:0:34
AAAGTCGAGGTGCCTAAAGTGGCAACCCAGACTCAGAATAAGGTTGGTGGTGTAGAGCTTCCTGTAGCCGCATGGCGTTCGTACTTAAATATGGAACTAACCATTCCAATTTTCGCTGTCTCTTATACACATCTCCGAGCCCACGA
+
AAABBFAABDAAFGGFAGGGGGFHFHHGAF2FGHFHHFHG5GFGBFCEGGEFHFHHGHEHHHHHHGFGHGGGGEHF?EFGGEHFHGHFHHHHHBGGFH3CGGFBGHHFHHHFDDEGGEEFEFFHBGGFFG2?FGFG/B/<BFHG/A
@M02034:409:000000000-BFKT7:1:1109:22879:4115 1:N:0:34
AAAGTCGAGGTGCCTAAAGTGGCAACCCAGACTTCGTCGCAGGTTGGTGGTGTAGAGCTTCCTGTAGCCGCATGGCGTTCGTACTTAAATATGGAACTAACCATTCCAATTTTCGCTGTCTCTTATACACATCTCCGAGCCCACGAGACC
+
AAABBFABBBAAGGGGGGGGFFFGHHHGGGCFFHGCGEEGGGCFGHCFGG1BFFGFHHHGHCFHGHFFHGGFGGHGGFEGGFHHHHHEHHHHHHGGFHDGHAGHBFHGHHFGHHG?G?BGHHHH3FGFFGHHHFGFD@CGGGHGFGGGGF
@M02034:409:000000000-BFKT7:1:1109:23038:4117 1:N:0:34
AAAGTCGAGGTGCCTAAAGTGGCAACCCAGACTCCGAGTCAGGTTGGTGGTGTAGAGCTTCCTGTAGCCGCATGGCGTTCGTACTTAAATATGGAACTAACCATTCCAATTTTCGCTGTCTCTTATACACATCTCCGAGCCCACGAGACC
+
CCCCCFBCCCCCGGGGGGGGGGGHGHHGGHHGHHHDGGCFGGHHHHGGGGGGHHHHHHHHHHHHHHHGHGGGGGHHGFGGGGGHHHGHHHHHHHEHHHHHHHHHHHHHHHHHHHGGGGGHHHHHFHHHHHGHHHGGGG?DGGHGG/ADDF
@M02034:409:000000000-BFKT7:1:1109:16501:4118 1:N:0:34
GCTCTTAAAGAGGAGAAAGGTCATGGGGAGTGGTGCTTCTAACTTTACTCAGTTCGTTCTCGTCGACAATGGCGGAACTGGCGACGTGACTGTCGCCCCAAGCAACCTGTCTCTTATACACATCTCCGAGCCCACGAGACCGTACTAGAT
+
BBBBBFFFFFFFFGGGFGGGGGGHFHGGAEABFBFGGHFFHHHHHHHHHHFFFGHFFHHGHFFEEE?EFHGHHGGGGFHHH1EEEGEGHFHHGHGEGEFGGHGFHFGHHGHHFHHFHHFFFFHBGFGD?C@DGHG@>AA.EFAEDHHFDD
@M02034:409:000000000-BFKT7:1:1109:21812:4128 1:N:0:34
AAAGTCGAGGTGCCTAAAGTGGCAACCCAGACTAATCCGGCTGTTGGTGGTGTAGAGCTTCCTGTAGCCGCATGGCGTTCGTACTTAAATATGGAACTAACCATTCCAATTTTCGCTGTCTCTTATACACATCTCCGAGCCCACGAGACC
+
BCBCCFBCCCCCGGGGGGGGGGGHHHHGGHHGHHHHHHGGGGGHHHHEFGEFGHHHHHHHHHHHGHHHHGGFGGHHGGGGGGHHHHHHGHFHHHGHHHHHHGHHHHGGHHHHHHGGGGGHHHHHGHGHFHGHEGFGGGCDGGHGGGGGGG
@M02034:409:000000000-BFKT7:1:1109:22128:4130 1:N:0:34
AAAGTCGAGGTGCCTAAAGTGGCAACCCAGACTCAGAATCCGGTTGGTGGTGTAGAGCTTCCTGTAGCCGCATGGCGTTCGTACTTAAATATGGAACTAACCATTCCAATTTTCGCTGTCTCTTATACACATCTCCGAGCCCACGAGACC
+
CCCCCFCCCCAAGGGFGGGGGGGHHHHGGHFGHHHHHHHHHGGFGGGGFGFFFGHHGHHHHHHGFGHHHGGEGGHGFFGGGGHHHHHHHHGHHHBFFHGFHFHHHHHHHHHHHHFFGGGGHHHHHHFHFHHHGHGFGCGGCGHGGGGGGF
@M02034:409:000000000-BFKT7:1:1109:21686:4130 1:N:0:34
GCTCTTAAAGAGGAGAAAGGTCATGCAGAATACGGCTTCTAACTTTACTCAGTTCGTTCTCGTCGACAATGGCGGAACTGGCGACGTGACTGTCGCCCCAAGCAACCTGTCTCTTATACACATCTCCGAGCCCACGAGACCGTACTAGAT
+
CCCCCFFFFFFFGGGGGGGGGGHHHHHHHHHHHHGGGGHHHHHHHHHHHHHHGHHGGHHGHGFGGEGGGHHHHGGGGGHHHHGGGGEGHGHHHHGHGGGGGHGHGFGHHHHHHHHFFHGHHHGHHHHGGGGGGGGC<ADGECGHGHHHHG
@M02034:409:000000000-BFKT7:1:1109:19378:4130 1:N:0:34
GCTCTTAAAGAGGAGAAAGGTCATGTTGGATAGGGCTTCTAACTTTACTCAGTTCGTTCTCGTCGACAATGGCGGAACTGGCGACGTGACTGTCGCCCCAAGCAACCTGTCTCTTATACACATCTCCGAGCCCACGAGACCGTACTAGAT
+
CCCCCFFFFFFFGGGGGGGGGGGHHHHHHHHHHFHGHHHHHHHHHHHHHHHHHHHGGHHGHGFGGGGGCHGHHGGGGGHHHHGGGGGGHGHHHHGHGGGGGHGGGGHHHHHHHHHGHHHHHHHGHHGGGGGGGHGD-@GGGGGHGEHHFD
@M02034:409:000000000-BFKT7:1:1109:21705:4130 1:N:0:34
GCTCTTAAAGAGGAGAAAGGTCATGCAGAATACGGCTTCTAACTTTACTCAGTTCGTTCTCGTCGACAATGGCGGAACTGGCGACGTGACTGTCGCCCCAAGCAACCTGTCTCTTATACACATCTCCGAGCCCACGCGACCGT
+
BBBBBFFFFFFFGGEGGGGFGGHHHG4FFGFFFAAEGGHHHHGHHHHHHHHHDHFFEHHGHFBEFEEFFHHFHGGEGGFHHFFGFGEGGGHHFHFAEGGDGGEBGHHHFFHHFFHFGGG@22@FHFHG>@?/F<FC.<<C--;
@M02034:409:000000000-BFKT7:1:1109:12707:4134 1:N:0:34
AAAGTCGAGGTGCCTAAAGTGGCAACCCAGACTCAGAGGACTGTTGGTGGTGTAGTGC
+
BBBABFBB@DBBGGGGGGGGGGGHHHHGGHGGHCA333B22BGFE3F22AE113D535
@M02034:409:000000000-BFKT7:1:1109:23136:4139 1:N:0:34
GCTCTTAAAGAGGAGAAAGGTCATGACTTGTCGTGCTTCTAACTTTACTCAGTTCGTTCTCGTCGACAATGGCGGAACTGGCGACGTGACTGTCGCCCCAAGCAACCTGTCTCTTATACACATCTCCGAGCCCACGAGACCGTACTAGAT
+
CCCCCFFFFFFFGGGCGGGGEGFHFHHHGGGHGGGGGHHHHHHHHHHHHHFGGHHFEFHGHFFEEAAAEHGHHGGEFGFHHCEE?FGGHGHHHFFGEEEEEHGHHHHGHHHHGHHFGH@FGDGFHEGGCGGGFEG>-<><F@AHGHDFGG
@M02034:409:000000000-BFKT7:1:1109:13250:4140 1:N:0:34
GCTCTTAAAGAGGAGAAAGGTCATGATGCAGAAGGCTTCTAACTTTACTCAGTTCGTTCTCGTCGACAATGGCGGAACTGGCGACGTGACTGTCGCCCCAAGCAACCTGTCTCTTATACACATCTCCGAGCCCACGAGACCGTACTAGAT
+
CCCCCFFFFFFFGGGGGGGGGGHHHHHHHHHHHHHHHHHHHHHHHHHHHHHHHHHGFHHGHGFGGEEGGHHHHGGGGGHGHHGGGGGGHGHHHHGHGGGGGHGGHGHHHHHHHHHGHHGHHHHHHHHGGGGGGHGD>@EGGGGHGGHHHG
@M02034:409:000000000-BFKT7:1:1109:10256:4141 1:N:0:34
AAAGTCGAGGTGCCTAAAGTGGCAACCCAGACTAATAAGAATGTTGGTGGTGTAGAGCTTCCTGTAGCCGCATGGCGTTCGTACTTAAATATGGAACTAACCATTCCAATTTTCGCTGTCTCTTATACACATCTCCGAGCCCACGAGACC
+
AAABBFBBBBBBGGGGGGGGGGGHHHHGEHHGHGFGHHHHHGHHHHGFGGEFADGBGHHHHFHHGDGEDEEEEEGGEEGGFGFHHFFGGGHHHH3@GHHHECBGHDFBEFHHHDFFGGGHHHHGFFFFFFGHGHFHG?FGFEGGGDGDDF
@M02034:409:000000000-BFKT7:1:1109:21022:4144 1:N:0:34
AAAGTCGAGGTGCCTAAAGTGGCAACCCAGACTTCTCTTACGGTTGGTGGTGCAGAGCTTCCTGTAGC
+
BBBBAFBABBBBGGGG4GFGGGGHHHHGGHCGHF5DAA5DE2BG2AEE11B133D5A3AA5BA5B555
@M02034:409:000000000-BFKT7:1:1109:8342:4145 1:N:0:34
GCTCTTAAAGAGGAGAAAGGTCATGGGTGTTCGTGCTTCTAACTTTACTCAGTTCGTTCTCGTCGACAATGGCGGAACTGGCGACGTGACTGTCGCCCCAAGCAACCTGTCTCTTATACACATCTCCGAGCCCACGAGACCGTACTAGAT
+
BBBBBFFFFFBFFCEGGGGGGFGGFHDEEEEGGACEFHGGHHFHHHHHHHFGFGBFEHHGHGFEF0ABEGGBGEGEEEHHHAEFCEEGHEFHHEFAFEG?DACBFFHHHHGGGHHFGFH2GHG2G22?<@CGG.F?<<>DGF.<E<GH0=
@M02034:409:000000000-BFKT7:1:1109:20565:4150 1:N:0:34
AAAGTCGAGGTGCCTAAAGTGGCAACCCAGACTAATAAGACTGTTGGTGGTGTAGAGCTTCCTGTAGCCGCATGGCGTTCGTACTTAAATATGGAACTAACCATTCCAATTTTCGCTGTCTCTTATACACATCTCCGTGCCCACGAGACC
+
AAAA>DA?@@AAFFFGF4FFGGGGGHHGGHGEHHGHHHHFCHHEGHHEFFBFEFFDGHFHHGHHFFHHHGCAFGHGEEGFFEHHFHFFGHGFGBFGFHF3GFFHHHHHHHHHH4>EEGGFFHHHGHGHEHHH1FGDD/?/FCFCCCCDGE
@M02034:409:000000000-BFKT7:1:1109:22846:4154 1:N:0:34
GCTCTTAAAGAGGAGAAAGGTCATGATTACGCGTGCTTCTAACTTTACTCAGTTCGTTCTCGTCGACAATGGCGGAACTGGCGACGTGACTGTCGCCCCAAGCAACCTGTCTCTTATACACATCTCCGAGCCCACGAGACCGTACTAGAT
+
BABBBFFFFFFFCFEGAAFGGGBFFHFGHHGGGGCFGHHHHFHHHHHFHHFFBFFFEGHGGFAEFEEEEGEGGEGEEEFHGCEEEEGGEFHHFHF?E/@DGHA0GCHGHHGHFHHGHHHGFHFC1?1?C@@GFGGA<>D?CGGH?CDGF;
@M02034:409:000000000-BFKT7:1:1109:22614:4167 1:N:0:34
AAAGTCGAGGTGCCTAAAGTGGCAACCCAGACTTCGTCTCCGGTTGGTGGTGTAGAGCTTCCTGTAGCCGCATGGCGTTCGTACTTAAATATGGAACTAACCATTCCAATTTTCGCTGTCTCTTATACACATCTCG
+
CCCCCFCCCCABGGGGGGGGGGGHHAGGGHHGHHHG222B3BEEAF0AAEEAABG5AFFG5GHGGAFDFGGEFEF1EEEFGE2FGHHFGFG@GD33EFGHBF3BFDHEFGGHFFEFF?<B?FGDBBDFHFE?FFH=
@M02034:409:000000000-BFKT7:1:1109:17739:4170 1:N:0:34
GCTCTTAAAGAGGAGAAAGGTCATGGTTGTGGGGGCTTCTAACTTTACTCAGTTCGTTCTCGTCGACAATGGCGGAACTGGCGACGTGACTGTCGCCCCAAGCAACCTGTCTCTTATACACATCTCCGAGCCCACGAGACCGTACTAGAT
+
BBBBBFFFFFFFGGG44FGGAFGHHH5DAEEEEEGGGFHHHHGHFHHFHHHGBGGFEHHGFFFEG?EGGHHHFGG?/>GHHEEGGGEEEFHFGGFEGGGGCHGBGFHHHHGHHHHHHHHGHHHGGHHGGGGGGHGCCCCDECGHGHHHHC
@M02034:409:000000000-BFKT7:1:1109:7345:4170 1:N:0:34
AAAGTCGAGGTGCCTAAAGTGGCAACCCAGACTAATAATAATGTTGGTGGTGTAGAGCTTCCTGTAGCCGCATGGCGTTCGTACTTAAATATGGAACTAACCATTCCAATTTTCGCTGTCTCTTATACACATCTCCGAGCCCACGAGACC
+
CCCCCFCCCCBCGGGGGGGGGGGHHHHGGHHGHHHHGHHHHHHHHHHEFGFGGHHFHHHHBGHHGHHFFGGEEGGHGEGGGEHHHHHHHHHHHHDFHHGHHHBGHHHFHHHHHHGGGGGGHHHHGHGFFHHHGHHFD/CDGGHGGCGDDC
@M02034:409:000000000-BFKT7:1:1109:11712:4171 1:N:0:34
GCTCTTAAAGAGGAGAAAGGTCATGAGTTATAAGGCTTCTAACTTTACTCAGTTCGTTCTCGTCGACAATGGCGGAACTGGCGACGTGACTGTCGCCCCAAGCAACCTGTCTCTTTTACACATCTCCGAGCCCACGAGAC
+
ABBBBFFFFFFFGGGGGGGGGGHHHFHHBFFHHFHHHHHHHHHHHHHHHHGHHHHGEFGGHGGGGEEEEGHHHGGCEGHGHHGFGGFDHGHFHFEFGGGGFHG2GHGHHHHGDFF3B?F2@FGCGFD//><CFHF@->A?
@M02034:409:000000000-BFKT7:1:1109:9647:4174 1:N:0:34
GCTCTTAAAGAGGAGAAAGGTCATGAGGGGTTCGGCTTCTAACTTTACTCAGTTCGTTCTCGTCGACAATGGCGGAACTGGCGACGTGACTGTCGCCCCAAGCAACCTGTCTCTTATACACATCTCCGAGCCCACGAGACCGTACTAGA
+
BBBBBFFFFFFFGGGGGFGFFGGGHHFHGGGEHGEGGGHHHHHHHHHHHHHHFFHFEGHGGFEEGCFFFHHHHGGCFGHHGEFGGGGGEEHHGHGGDDGDDE/2F?GF0??FGFH2F<G1CGHHHHFGACCFE.<C<ADGG?DHGHFGH
@M02034:409:000000000-BFKT7:1:1109:11453:4176 1:N:0:34
AAAGTCGAGGTGCCTAAAGTGGCAACCCAGACTTGTCGGGAGGTTGGTGGTGTAGAGCTTCCTGTAGCCGCATGGCGTTCGTACTTAAATATGGAACTAACCATTCCAATTTTCGCTGTCTCTTATACACATCTCCGAGCCCACGAGACC
+
CCCCCFCCCCBCGGGGGGGFGGGHFHHGGHHGHHHHHGGGEGGGHHGGGGEFGHHHHHHHHHHHHHHHHGGEFGHHGGGGFEGHHHHHHHHHHHHGHHHHHHGHHHHHHHHHHGGGGGGHHHHHHHHHHGHHFHHHG@CCGFHGGGGGGG
@M02034:409:000000000-BFKT7:1:1109:9948:4179 1:N:0:34
AAAGTCGAGGTGCCTAAAGTGGCAACCCAGACTACTAATCTTGTTGGTGGTGTAGAGCTTCCTGTAGCCGCATGGCGTTCGTACTTAAATATGGAACTAACCATTCCAATTTTCGCTGTCTCTTATACACATCTCCGAGCCCACGAGACC
+
BBCCCFBBCCCCGGGGGGGGGGGHHHGGGHHGHH3DD5DB5DFHGHHGGGGFGHHGHHHHHHHHHHHHHGGEEGHHGGGGGEHHHHHHHHHHHHHGHHGHHFHHHHHFFHHHHHGGGGGHHHHHHGHHHGDHHHGFGCCGCGHGGGGCDA
@M02034:409:000000000-BFKT7:1:1109:19510:4180 1:N:0:34
AAAGTCGAGGTGCCTAAAGTGGCAACCCAGACTGAGAAGAATGTTGGTGGTGTAGAGCTTCCTGTAGCCGCATGGCGTTCGTACTTAAATATGGAACTAACCATTCCAATTTTCGCTGTCTCTTATACACATCTCCGAGCCCACGAGACC
+
CCCCCFABCCACGGGGGGGGGFGFHHHGGGHFHHCGHHHHHGHHHHHFGGEFGHHHHHHHHHHHGHHHHGGGGGHHGGGGGFHHHHHHHHHHHHHGGHGHHHHHHHGHHHHHHHGGGGGHHHHHGHFHFHHHHGFFGFCCGFHGGFGGGG
@M02034:409:000000000-BFKT7:1:1109:12305:4190 1:N:0:34
GCTCTTAAAGAGGAGAAAGGTCATGGCTGGTGGTGCTTCTAACTTTACTCAGTTCGTTCTCGTCGACAATGGCGGAACTGGCGACGTGACTGTCGCCCCAAGCAACCTGTCTCTTATACACATCTCCGAGCCCACGAGACCGTACTAGAT
+
BBBBBFFFFFFFGGGGGGGGGGGHHHHHGGFGGEFHHHHHHGHGHGFFHD5FDGFFFHHGGGGGG?FGGHHHGGG/EGHHHFGGGGEDEFHHFHFEGDGGEFFHHHEFHHHHGGHHHGFFFFFGHFHD/@?GFCGD-@.AGGDHGHHGD=
@M02034:409:000000000-BFKT7:1:1109:22102:4190 1:N:0:34
AAAGTCGAGGTGCCTAAAGTGGCAACCCAGACTGGGGTTGCGGTTGGTGGTGTAGAGCTTCCTGTAGCCGCATGGCGTTCGTACTTAAATATGGAACTAACCATTCCAATTTTCGCTGTCTCTTATACACATCTCCGAGCCCACGAGACC
+
BCCCCFCCCCAAGGGGGGGGGGGHHHHGGHHGHHHHGEGGHGGGGGGFFGAFFHHHHHHHHHHHHHHHHGGGGGHHGGGGGFHHHHGFHHGHHHHHGHFHHHHHHHGHHHHHHHGGGGGGHHHHHHFHFHGHHHGFFCGGGGHGGGGGGG
@M02034:409:000000000-BFKT7:1:1109:20476:4191 1:N:0:34
GCTCTTAAAGAGGAGAAAGGTCATGACTCATCCTGCTTCTAACTTTACTCAGTTCGTTCTCGTCGACAATGGCGGAACTGGCGACGTGACTGTCGCCCCAAGCAACCTGTCTCTTATACACATCTCCGAGCCCACGAGACCGTACTAGA
+
ABBBCFFFFFFFGGFGFGCGGGGHFHGGHHHHHHHHHHHHHGHHGHHFHGFGFGFGFHFGHFBEECEGGHGGGGGEEGHHHGEGEGEFHEHHHFFEFGGGEHGHHFHHHFGHFHHFFH?FGFFHHHFGCB?CFAE><ADDCDAGDEFGD
@M02034:409:000000000-BFKT7:1:1109:17655:4201 1:N:0:34
GCTCTTAAAGAGGAGAAAGGTCATGCAGATTCGGGCTTCTAACTTTACTCAGCTCGTTCTCGTCGAC
+
BBAABFBFBFBFAFEFGGGG4FGHFHC5F4AFC422AAA5E5DF5DG5FE5B3DBEAFH1EFA1E0A
@M02034:409:000000000-BFKT7:1:1109:15720:4209 1:N:0:34
GCTCTTAAAGAGGAGAAAGGTCATGAGTCGTCCGGCTTCTAACTTTACTCAGTTCGTTCTCGTCGACAATGGCGGAACTGGCGACGTGACTGTCGCCCCAAGCAACCTGTCTCTTATACACATCTCCGAGCCCACGAGAC
+
CCCDDFFFFFFFGGGGGGGGGGHHHBHDAE222AEEGGHHHHHHHHHHHHHHHHHGEHHGHGFFGGGGGHHHHGGGGGHHHHGGGGGGHGHHHHGHGGGGGHGHHHHHGHHHHHHHHHHHHHHHHHHGGGGGGHGGCFDF
@M02034:409:000000000-BFKT7:1:1109:19351:4212 1:N:0:34
GCTCTTAAAGAGGAGAAAGGTCATGCCTTCGTGTGCTTCTAACTTTACTCAGTTCGTTCTCGTCGACAATGGCGGAACTGGCGACGTGACTGTCGCCCCAAGCAACCTGTCTCTTATACACATCTCCGAGCCCACGAGACCGTACTAGAT
+
BCCCCFFFFFFFGGGGGGGGGGHHHHHHHHHHEHHHHHHHHHHHHHHHHHHHHHHGGHHGHGFGGFGGGHHHHGGGGGHHHGGGGGGGHGHHHHGHGGGGGHGGGHHHHHHHHHHHHHGHHHHHHHHGGGGGGHGG<CGGGGGHGHGHFG
@M02034:409:000000000-BFKT7:1:1109:18601:4216 1:N:0:34
AAAGTCGAGGTGCCTAAAGTGGCAACCCAGACTGAGCCGAAGGTTGGTGGTGTAGAGCTTCCTGTAGCCGCATGGCGTTCGTACTTAAATATGGAACTAACCATTCCAATTTTCGCTGTCTCTTATACACATCTCCGAGCCCACGAGACC
+
BBBBBFBABBBBGGGGFGGGGGGHHHHGGGFGHHFHHHGGGGGHHHAFGGGGHFFFHHHHHHHHHGHHGGEEFGHFGGGGGFFHHHHHHHFGHD3?EHGHF0?FHFFBGHHHHHGEGGGFHHHHBGGFFFGHHHGFD/BC?FHGGCCDGF
@M02034:409:000000000-BFKT7:1:1109:7507:4217 1:N:0:34
GCTCTTAAAGAGGAGAAAGGTCATGTTTGTGCGTGCTTCTAACTTTACTCAGTTCGTTCTCGTCGACAATGGCGGAACTGGCGACGTGACTGTCGCCCCAAGCAACCTGTCTCTTATACACATCTCCGAGCCCACGAGACCGTACTAGAT
+
BBBBBFFFFFFFGGGGGGGGGGGGHHHHHHFHGGGGGHHHHHHHFGHHHHHHFHHFEGHGGFBEFEFDGHHHHGGCEFHHHGEGFGEGGF4GHGFGEEFEFHEHGFFGHHHHHHHHHHHHHHHFHHGGCG@GGHGC-AAEFGGFGFHHB=
@M02034:409:000000000-BFKT7:1:1109:8379:4217 1:N:0:34
GCTCTTAAAGAGGAGAAAGGTCATGCGGTCGCGTGCTTCTAACTTTACTCAGTTCGTTCTCGTCGACAATGGCGGAACTGGCGACGTGACTGTCGCCCCAAGCAACCTGTCTCTTATACACATCTCCGAGCCCACGAGACCGTACTAGAT
+
BBBBBFFFFFFFGGFFGGGGGGHHFHGGEGGGGEGGGHHHGHHHHHHHHHHGGGGFEGHGHGFEGEEEFHGGFGGGGGHHHGEEFGEGHFGHGGFGGADGGEAFFGHHHHBGFFHHHHGDHHFFHEDDC@->FCF@@C.<EFAGDHHHHC
@M02034:409:000000000-BFKT7:1:1109:15236:4221 1:N:0:34
AAAGTCGAGGTGCCTAAAGTGGCAACCCAGACTAATAAGCAGGTTGGTGGTGTAGAGCTTCCTGTAGCCGCATGGCGTTCGTACTTAAATATGGAACTAACCATTCCAATTTTCGCTGTCTCTTATACACATCTCCGAGCCCACGAGACC
+
BCCCBFBADBBBGGGGGGGGGGGHHHHGGHHGHHHHHHHHHGGGHHGFGGBFGHHHHHHHHHHHFGHGHGGFGGHHGGGGGEHHHHHHHHHHHHHHGHHHHHGHHHHGHHHHHEGGGGGGHHHHHHGFHFFHHHHHGGGGGGHGGGGGGG
@M02034:409:000000000-BFKT7:1:1109:12404:4222 1:N:0:34
AAAGTCGAGGTGCCTAAAGTGGCAACCCAGACTAGTAAGACTGTTGGTGGTGTAGAGCTTCCTGTAGCCGCATGGCGTTCGTACTTAAATATGGAACTAACCATTCCAATTTTCGCTGTCTCTTATACACATCTCCGAGCCCACGAGACC
+
BBCCBFBBCCBCGGGGGGGGGGGHHHHGGHHGHHFHGHHHHHHHHHHEFGEGFGHGHHHHGHHHHHHFHGGGGGHGGGCGFEGHHHFHHHHHHGHHHHH3FGFGHGFHHHHHHHGDGGGHHGHHHHFFFHEHHHDFDCFC?FHGGGGGGA
@M02034:409:000000000-BFKT7:1:1109:10329:4223 1:N:0:34
GCTCTTAAAGAGGAGAAAGGTCATGGGTGGGTGTGCTTCTAACTTTACTCAGTTCGTTCTCGTCGACAATGGCGGAACTGGCGACGTGACTGTCGCCCCAAGCAACCTGTCTCTTATACACATCTCCGAGCCCACGAGACCGTACTAGAT
+
CCCCCFFFFFFFGGGGGGGGGGFHHGFHGFGFGGDHHHHHFB3DF5ADGADABFDFEBFF5FFGE0A1EEBFCEGCEEFFE1EEEGEFA/D3BFF/EAD?DCFH?FGH02?GFHHHHD@2FHGHHEFD/<<CCGF><@<CE@.<AHHFC:
@M02034:409:000000000-BFKT7:1:1109:8774:4224 1:N:0:34
GCTCTTAAAGAGGAGAAAGGTCATGGTTATGCGTGCTTCTAACTTTACTCAGTTCGTTCTCGTCGACAATGGCGGAACTGGCGACGTGACTGTCGCCCCAAGCAACCTGTCTCTTATACACATCTCCGAGCCCACGAGACCGTACTAGA
+
BBBBBFFFFFFFGGGGGGGGGGHHHFBGHHHHG?EGGHHHHHHHHHHHHHGHGFHFEHHFHGGGGEEGGHEGHGGGGFHHHGGEEGEGH?FHHGGHG?EF?FEGGGHHHHGHFHHHHHHHHHHFDDGDCCGGGGG@->.CFGGHGHHGB
@M02034:409:000000000-BFKT7:1:1109:21942:4226 1:N:0:34
AAAGTCGAGGTGCCTAAAGTGGCAACCCAGACTTGTAAG
+
CCCCCFCBCCAAGGGGGGGGGGGHHHHGGHHGHB3FH55
@M02034:409:000000000-BFKT7:1:1109:9098:4238 1:N:0:34
GCTCTTAAAGAGGAGAAAGGTCATGACTGTTGGTGCTTCTAACTTTACTCAGTTCGTTCTCGTCGACAATGGCGGAACTGGCGACGTGACTGTCGCCCCAAGCAACCTGTCTCTTATACACATCTCCGAGCCCACGAGACCGTACTAGAT
+
AAABBFFFBFBFCGGFGGGGGGHHGHHHHHHHCGGFGGFHHHHGBHHHHH5F5FGFAFHGGFBEE?EFEHHHGGGCCGHHGHEGEG@EEFFHFH//EEEGD/?0F0GHHGGHHHHHHHFDHHHHHHFGCGCGGGFC<<.CECDHGFH0GG
@M02034:409:000000000-BFKT7:1:1109:16910:4241 1:N:0:34
GCTCTTAAAGAGGAGAAAGGTCATGACGAATACGGCTTCTAACTTTACTCAGTTCGTTCTCGTCGACAATGGCGGAACTGGCGACGTGACTGTCGCCCCAAGCAACCTGTCTCTTATACACATCTCCGAGCCCACGAGACCGTACTAGAT
+
CCCCCFFFFFFFGFFGGGGGFGHHHHGGFGGGHHGGGGHHHHHHHHHHHHGHHHGFEHHGHFFEGEGFGHHHHGGGGGHHHEFEGGGGHFHGHHGGGGGFGHGHHHHHAGFHGHHGHHGHHHHGHFHDCFCFEFGF@CGGE-<.AEHFEC
@M02034:409:000000000-BFKT7:1:1109:16121:4245 1:N:0:34
GCTCTTAAAGAGGAGAAAGGTCATGGTGTTTCGTGCTTCTAACTTTACTCAGTTCGTTCTCGTCGACAATGGCGGAACTGGCGACGTGACTGTCGCCCCAAGCAACCTGTCTCTTATACACATCTCCGAGCCCACGAGACCGTACTAGA
+
CCCDDFFFFFFFGGGGGGGGGGHHHHBFBEGHGGFGGHHHHHHHHHHHHHHHFHFFEGHGHGFFGGGGGHGHHGGGGGHGHHGGGGGGHFHHHHGGEGGEEHGGHHHHHHGHHHHHHHHHHHHHHHHGGGGGGGGC>@CEFG.CEHHFF
@M02034:409:000000000-BFKT7:1:1109:11906:4247 1:N:0:34
GCTCTTAAAGAGGAGAAAGGTCATGTTTAATCGTGCTTCTAACTTTACTCAGTTCGTTCTCGTCGACAATGGCGGAACTGGCGACGTGACTGTCGCCCCAAGCAACCTGTCTCTTATACACATCTCCGAGCCCACGAGACCGT
+
BBBBBFFFFFFFGGGGGGGGFGHFFGFGHHHHF4EEFHHHHHHHHHHHHHFFFGFFAGHGHFFEE0EEEHDGHGGGEEGHHEEEEGGGHEEHFFFHGEEEDHEFHGHHHHGHHHHHHHFFHGHHHHGGGCFFEHGGCFDGFCC
@M02034:409:000000000-BFKT7:1:1109:10483:4252 1:N:0:34
AAAGTCGAGGTGCCTAAAGTGGCAACCCAGACTAATCATCAGGTTGGTGGTGTAGAGCTTCCTGTAGCCGCATGGCGTTCGTACTTAAATATGGAACTAACCATTCAATTTTCGCTGTCTCTTATACACATCTCCGAGCCCACGAGACCG
+
BBBABFAADBABFGGGFGGGGFDFHGFEGGFGGHHGHHHHHGHHHHGGGGAFBGHFHHHHHFHDHFGDGGGEGGHHGGGGGEGGHHH3GFFHHF3GFFFFHHGHHHHFGHHHFFGGGGGHHHHHHGFHEDFFFHED/@?CACFCGG<CF<
@M02034:409:000000000-BFKT7:1:1109:15488:4260 1:N:0:34
GCTCTTAAAGAGGAGAAAGGTCATGGTGGGGGGTGCTTCTAACTTTACTCAGTTCGTTCTCGTCGACAATGGCGGAACTGGCGACGTGACTGTCGCCCCAAGCAACCTGTCTCTTATACACATCTCCGAGCCCACG
+
BABBBFFFFFFFGGEFGGFGGGCGHF5BECFGGFEFHFHHHHFGHHHGHHHHHHFGDHHGHFFDD@@/<GG1GDFCDGHBGEGCGF-DHGHHHHGGFFA9CEE/9AFGGFGGGGGFGFGGG0;BFGFF;DDCF.A@
@M02034:409:000000000-BFKT7:1:1109:14209:4265 1:N:0:34
GCTCTTAAAGAGGAGAAAGGTCATGACGAATCGGGCTTCTAACTTTACTCAGTTCGTTCTCGTCGACAATGGCGGAACTGGCGACGTGACTGTCGCCCCAAGCAACCTGTCTCTTATACACATCTCCGAGCCCACGAGACCGTACTAGAT
+
AAABBFFFFFFFEFEGGGGGFGHHFHGGGGFGHGFGGHHFHHHHHHHHHHFGGGFFEGHGHFFEEFCGGHDGCEGEEEHDHA@EEEEEHEGGHHFGEECGGEGFCGHHGHFHFGFGHGHEHHHCFD<<<<@CGAFFCFDFGGGGGHHFF;
@M02034:409:000000000-BFKT7:1:1109:19446:4266 1:N:0:34
GCTCTTAAAGAGGAGAAAGGTCATGCCGCATCCGGCTTCTAACTTTACTCAGTTCGTTCTCGTCGACAATGGCGGAACTGGCGACGTGACTGTCGCCCCAAGCAACCTGTCTCTTATACACATCTCCGAGCCCACGAGACCGTA
+
CCCCCFFFFFFFGGGGGGGGFGHHHH4EFEEFBEGFGGHHHHHHHHHHHHHHHHHGFGHGHGFGGFEGGHHHHGGGGGHGHHGFGGGGHGHHHHGHGGGGGHGFHHHHCGHHGHHFHHHHHHHGHHHFCGGGGHGGCGGGE-.<
@M02034:409:000000000-BFKT7:1:1109:13206:4272 1:N:0:34
GCTCTTAAAGAGGAGAAAGGTCATGATTTCTCGTGCTTCTAACTTTACTCAGTTCGTTCTCGTCGACAATGGCGGAACTGGCGACGTGACTGTCGCCCCAAGCAACCTGTCTCTTATACACATCTCCGAGCCCACGAGACCGTACTAGAT
+
CCCCCFFFFFFFGGGGGGGGGGHHHF5FFHHH22AFFHHHHHHHHHHHHHDGGGHGEGHGFFFFGEFGGHHHHGGGGGHHHFFFGGEFHGHGHHGHGGGEEGAFGGHGHFGHHHHHGHHHFHHHGHGGCGDGGHGC@@DDFFGHGHGFG=
@M02034:409:000000000-BFKT7:1:1109:23550:4276 1:N:0:34
AAAGTCGAGGTGCCTAAAGTGGCAACCCAGACTAGTACGACTGTTGGTGGTGTAGAGCTTCCTGTAGCCGCATGGCGTTCGTACTTAAATATGGAACTAACCATTCCAATTTTCGCTGTCTCTTATACACATCTCCGAGCCCACGAGACC
+
AAAAAFBAADABGGGGGGGFGGGHGHGGGHHGHHHHHHGGEEGGHHEFEGAFFGGEGFHHFHHHHGGFGEGEGGHHFGEGFEFHHHHGEHHHHHFFGHFGFGHHHEFHHGGHH4EAEGGEFHGHHHHFHFGHHHFDF/CFCGHGGCCCAC
@M02034:409:000000000-BFKT7:1:1109:16188:4277 1:N:0:34
AAAGTCGAGGTGCCTAAAGTGGCAACCCAGACTAAT
+
AAABAFBBBBAAGGGGGGGGGGGFHHHGGHHGH335
@M02034:409:000000000-BFKT7:1:1109:14901:4278 1:N:0:34
AAAGTCGAGGTGCCTAAAGTGGCAACCCAGACTATGCCTGCGGTTGGTGGTGTAGAGCTTCCTGTAGCCGCATGGCGTTCGTACTTAAATATGGAACTAACCATTCCAATTTTCGCTGTCTCTTATACACATCTCCGAGCCCACGAGACC
+
BCCCCFBBCCAAGGGGGGGGGGGHHGHGGHHGHHHHGHHHFEFEEGGEFFAFFFFGGGHHHGHHGHHHHGGGEGHGEEGGGFGGGHGHHHGHHHGGGFHHGHHHHHGGHHHHHFGGGGFHHHHHFHHHHHHHHHHGGGGGGGHGCACGGF
@M02034:409:000000000-BFKT7:1:1109:21094:4278 1:N:0:34
AAAGTCGAGGTGCCTAAAGTGGCAACCCAGACTCAGAAGAATGTTGGTGGTGTAGAGCTTCCTGTAGCCGCATGGCGTTCGTACTTAAATATGGAACTAACCATTCCAATTTTCGCTGTCTCTTATACACATCTCCGAGCCCACGAGAC
+
BBBBBBAABB>AFGGGGGGEGFDFFHHGGHC2A33FGHB3BFEEGFHEFEEFFDGDHEGHHFHGHGFGHGGEEFHGGFGGGEBHHHF@GG@4F@BFFGH331GBGHFBGGFHHGGGGE?BFFGHBFB4FCDGFHD2?<B@CGEF//><A
@M02034:409:000000000-BFKT7:1:1109:18748:4284 1:N:0:34
GCTCTTAAAGAGGAGAAAGGTCATGGGTAGTCAGGCTTCTAACTTTACTCAGTTCGTTCTCGTCGACAATGGCGGAACTGGCGACGTGACTGTCGCCCCAAGCAACCTGTCTCTTATACACATCTCCGAGCCCACG
+
BBBBBF5FBFFFGCEGGFGGGGBGHGHHHGHHHHHHHHHHHHHHHHHHHHGHHHFGGHFGHGGEEEEEEHHFFGG?EGHHHGGGEGEDGGHHHHGEEDEEEHFH0GFHFHFHFGHFF>DBGDFFGGB?/>?GE//A
@M02034:409:000000000-BFKT7:1:1109:18730:4286 1:N:0:34
GCTCTTAAAGAGGAGAAAGGTCATGGGTAGTCAGGCTTCTAACTTTACTCAGTTCGTTCTCGTCGACAATGGCGGAACTGGCGACGTGACTGTCGCCCCA
+
BBBBBFFFFFFFGCEGGGGFGGCGGFHHGGGHCGBGHHGHHHGHHHHHHGDFHGEEFHHGHGFEEFCEEGHHHGG?EGH@FGFEGGEGHEHDGHEEGEGF
@M02034:409:000000000-BFKT7:1:1109:20578:4287 1:N:0:34
GCTCTTAAAGAGGAGAAAGGTCATGGGTGTGTCGGCTTCTAACTTTACTCAGCTCGTTCTCGTCGACAATGGCGGAACTGGCGACGTGACTGTCGCCCCAAGCAACCTGTCTCTTCTACA
+
BBCCCFFFFFFFGGGGGGGGGGHHGB4FE2AA5E2EFGHH5E3F55BAFD5B353BEEFF5AAEF0E1@EFG2EE//>F@FAE/EE><?/?3??F/?AC/?CEHGHHH0><HFGH2D@2>
@M02034:409:000000000-BFKT7:1:1109:17894:4290 1:N:0:34
GCTCTTAAAAGGAGAAAGGTCATGACTACTCGTGCTTCTAACTTTACTCAGTTCGTTCTCGTCGACAATGGCGGAACTGGCGACGTGACTGTCGCCCCAAGCAACCTGTCTTTTATACACATTTCCGAGCCCACGAGACCGTACTAGA
+
AAAAAFFFBDBACC1BG1FGFG3FFGHHHHGGHHEFHHHFBDGHFHHHFHBGH2FFFHG2BFAE/E/ABAC0?C/>>G1>/E/>EEGEFHHFFE/>E?EEE/B<B0C0F<D2BG2B2FGFFH2@2><//<<F?/<-@.<FCEC?CGGE
@M02034:409:000000000-BFKT7:1:1109:23553:4294 1:N:0:34
AAAGTCGAGGTGCCTAAAGTGGCAACCCAGACTAGTACGACTGTTGGTGGTGTAGAGCTTCCTGTAGCCGCATGGCGTTCGTACTTAAATATGGAACTAACCATTCCAATTTTCGCTGTCTCTTATACACATCTCCGAGCCCACGAGACC
+
CCCBBFCCCCCCGGGGGGGGGGGHHHHGGHHGHHHHHHGGGGGHHHHEFGAFBGHFHHHHHHHHHHHHHGGGGGHGGGGGGFHHHHGFHHHHHHEHGHGFHHHHHHGHHHHHHHGEGGGHHHHHHHGHHHEHHHGHGCGGGGHGFGGGFF
@M02034:409:000000000-BFKT7:1:1109:17080:4298 1:N:0:34
AAAGTCGAGGTGCCTAAAGTGGCAACCCAGACTCAGAATAAGGTTGGTGGTGTAGAGCTTCCTGTAGCCGCATGGCGTTCGTACTTAAATATGGAACTAACCATTCCAATTTTCGCTGTCTCTTATACACATCTCCGAGCCCACGAGACC
+
BCCCCFCCCCABGGGGGGGGGGGHHHHGGHHGHHHGHHHHHHHGFHGAEGEFABGGHGHHGHHHFFGGHGGFGGFCFBFGG>BFHHHGHHHHHHDFFGFHHADGHHHFHHHHHHGGGGAGHFHHEHGHHHHHHHHHGDGGFFEGGGGGGE
@M02034:409:000000000-BFKT7:1:1109:17314:4299 1:N:0:34
GCTCTTAAAGAGGAGAAAGGTCATGACTGGTATTGCTTCTAACTTTACTCAGTTCGTTCTCGTCGACAATGGCGGAACTGGCGACGTGACTGTCGCCCCAAG
+
AAAAAFDFFFFFCFEGGGGGGFGF55FFGHD5GHGDHFFHHFDGFDFFGHFGDFFFEFHFFFBEFAEAEGFHFEE0?>FECAEEEEEDAFHFEDFAEFEE/?
@M02034:409:000000000-BFKT7:1:1109:12212:4303 1:N:0:34
AAAGTCGAGGTGCCTAAAGTGGCAACCCAGACTCAGAATAGTGTTGGTGGTGTAGAGCTTCCTGTAGCCGCATGGCGTTCGTACTTAAATATGGAACTAACCATTCCAATTTTCGCTGTCTCTTATACACATCTCCGAGCCCACGAGACC
+
DCDDCFCBCCABGGGGGGGGGGGHHHHGGHHGHHHHHHHHHHHHHHHGGGEFFGHHHHHHHHHHGGHHHGGGGGHHGFGGFEGHHHHHHHHHHHGFGHHGGGFHHHHGFHHHHHGGGGGHHHHHHHHHHHGHHHHHGCCFGGHGGGGGGF
@M02034:409:000000000-BFKT7:1:1109:8219:4303 1:N:0:34
GCTCTTAAAGAGGAGAAAGGTCATGACGAAGAGTGCTTCTAACTTTACTCAGTTCGTTCTCGTCGACAATGGCGGAACTGGCGACGTGACTGTCGCCCCAAGCAACCTGTCTCTTATACACATCTCCGAGCCCACGAGACCGTACTAGAT
+
BCCCCFFFFFFFGGEGFGGGGGGHHHHGGGGGHHHHHHHHHHHHHHHHHHHHGHHFEHHGHGFFGEEGGHGHHGGGGGHHGHEGGGFGHGHHHHGHGGGGGHGHHHHHHHGHHHHHHHGHHHHHHHFDGGGGGHGG-@DFGDDHGHGGF<
@M02034:409:000000000-BFKT7:1:1109:18737:4303 1:N:0:34
GCTCTTAAAGAGGAGAAAGGTCATGGGTAGTCAGTCTTCTAACTTTACTCAGTTCGTTCTCGTCGGCAATGGCGGAACTGGCG
+
AABBBFFFFFFFGGGGGGGGGGHHHHEH52FDH555DEGH5E3GHF55GH53DGGGAFGF5FBFG0AEEGHHHGGC?/BB31>
@M02034:409:000000000-BFKT7:1:1109:24016:4307 1:N:0:34
GCTCTTAAAGAGGAGAAAGGTCATGGTGGGGGGGGCTTCTAACTTTACTCAGTTCGTTCTCGTCGACAATGGCGGAACTGGCGACGTGACTGTCGCCCCAAGCAACCTGTCTCTTATACACATCTCCGAGCCCACGAGACCGTACTAGAT
+
ABBBBFFFFFFFGGGGGGGGGGFHHHHFEEFEEGFFFFFFFFFFFFFFFFFFFFFEAFFFFEADFFBFFFFFFFFFFDFFFFBDBFBDFEFFFFEEFDBFFEFFFFFFFFFFFFFFFFBFFFFEFFFFBFFFFFFF=@DFFFDEDFFFFF
@M02034:409:000000000-BFKT7:1:1109:22435:4307 1:N:0:34
AAAGTCGAGGTGCCTAAAGTGGCAACCCAGACTAGGGGTGATGTTGGTGGTGTAGAGCTTCCTGTAGCCGCATGGCGTTCGTACTTAAATATGGAACTAACCATTCCAATTTTCGCTGTCTCTATACACATCTCCGAGCCCACGAGACCG
+
CCCCCFCCCCABGGGGFGGGGGGHHHHGGGHGHHGHHGEEDGGHHHHGFGAFFGHGGGHHHFHHGHHFHGGEEFGHFEGGGFHHHHFFHHHHHHFHFHGHHHFHHHHHHHHHHHFEGGGFHHHHHF3GGHGHHGHGCGGGGHEGGGGGFG
@M02034:409:000000000-BFKT7:1:1109:8087:4319 1:N:0:34
AAAGTCGAGGTGCCTAAAGTGGCAACCCAGACTCAGAATCAGGTTGGTGGTGTAGAGCTTCCTGTAGCCGCATGGCGTTCGTACTTAAATATGGAACTAACCATTCCAATTTTCGCTGTCTCTTATACACATCTCCGAGCCCACGAGACC
+
AAAAADAA@D1AFGGGGGGGGFCFFEGEGHGFBGFFFHGHHGGHHHGEGGAFGGFFGFHHFFHFAFFFHGEEEGHHEEGEEBBCFGGF1GDBFE1GFHFFHHGF1FGHHHHHHHGCFGEFHGGHBF2D2C1FFGGFGG??CEFFGGGGGF
@M02034:409:000000000-BFKT7:1:1109:13167:4321 1:N:0:34
AAAGTCGAGGTGCCTAAAGTGGCAACCCAGACTAATAGTAATGTTGGTGGTGTAGAGCTTCCTGTAGCCGCATGGCGTTCGTACTTAAATATGGAACTAACCATTCCAATTTTCGCTGTCTCTTATACACATCTCCGAGCCCACGAGACC
+
BBBBBFBBBDBAEGGGGFFFGGGHHHHGFHGFCFGGHHGHGGHHHHHEFEBFGHHHHHHHFCGHGHFHHGGGGGHHGGGGEEGHHHFFHBDHHHFHBBFBGGDHHHHFHHHFHGGFGGGHHGHGGHHHFCBGHHFFGG/@DGFGCGGGFE
@M02034:409:000000000-BFKT7:1:1109:9955:4322 1:N:0:34
GCTCTTAAAGAGGAGAAAGGTCATGCAGCATCATGCTTCTAACTTTACTCAGTTCGTTCTCGTCGACAATGGCGGAACTGGCGACGTGACTGTCGCCCCAAGCAACCTGTCTCTTATACACATCTCCGAGCCCACGAGACCGTACTAGAT
+
ABBBBFFFFFFFGGGGGGGGGGHHFH4B44FFCG5DGHHHHHHHHHHHHHDGDGFGEHHGHGFEEAEEEHHHFGGFGGHHHGGGGGGGHGHFHHGGGGGGDHE2GCGHHHHHGHHHHHHFHHHHHHHDCFGGGAF@<CAEGCACDEGGF=
@M02034:409:000000000-BFKT7:1:1109:18861:4334 1:N:0:34
GCTCTTAAAGAGGAGCAAGGTCATGAGTCCTAAGGCTTCTAACTTTACTCAGTTCGTTCTCGTCGACAATGGCGGAACTGGCGACGTGACTGTCGCCCCAAGCAACCTGTCTCTTATACACATCTCCGAGCCCCC
+
A@AAAFF31DFFAGGEGF1AFGFGGF1GFHFBG0BBGHHHFHFGFHHHFHDBFGFEAGHGHEFG//AAEGHFHG?E?@CFHE?E@/E?FFHFFHEC/E@CEGAB0F<C0>GGBDG1FG22F1@CG1DC?/<C//>
@M02034:409:000000000-BFKT7:1:1109:19358:4337 1:N:0:34
AAAGTCGAGGTGCCTAAAGTGGCAACCCAGACTGGGGTGGAGGTTGGTGGTGTAGAGCTTCCTGTAGCCGCATGGCGTTCGTACTTAAATATGGAACTAACCATTCCAATTTTCGCTGTCTCTTATACACATCTCCGAGCCCACGAGACC
+
BBCCAFBBCCBBGGGGGGGGGGGHHHHGGHHGHHHHG2AEGHGEFGFEFGEFBGHGHHHHHHHGGEHHHGGGGGHHFGGGGFHHHHHHHHHHHHGFHHGHHHFHHHHFHHHHHHGGGGGHHHHHGHHHHHHHHGFDECCGGEHGGGGG.F
@M02034:409:000000000-BFKT7:1:1109:18847:4346 1:N:0:34
GCTCTTAAAGAGGAGAAAGGTCATGAGTCCTAAGGCTTCTAACTTTACTCAGTTCGTTCTCGTCGACAATGGCGGAACTGGCGACGTGACTGTCGCCCCAAGCAACCTGTCTCTTATACACATCTCCGAGCCCACGAGACCGTACTAGAT
+
BBBBBFFFFFFFGGGGGGGGGGHHHHGHHHHHHHHGHHHHHHHHHHHHHHGHFGFGEHHGHGFFGEGGGHHHHGGCEFHHHHGGEGGGHGHHHHGHGGGGFHAFGHHHGHHHHHHHHHHGHHHHHHFGCGGGGFGGCFGGGGGHGHHGHH
@M02034:409:000000000-BFKT7:1:1109:8149:4349 1:N:0:34
GCTCTTAAAGAGGAGAAAGGTCATGGGGGTGCGTGCTTCTAACTTTACTCAGTTCGTTCTCGTCGACAATGGCGGAACTGGCGACGTGACTGTCGCCCCAAGCAACCTGTCTCTTAT
+
AAAAAFBFDF1FEFEA1BGGFDGHHH0EE0A/EFGGCGGHHHHHFHFHHHHHHGHFEGHGHGFEG/EEGHHFGEG?EEGFHGEEGG<EHFFGHGA?//BC/F/0??0F<1FF1FG1F
@M02034:409:000000000-BFKT7:1:1109:19367:4354 1:N:0:34
AAAGTCGAGGTGCCTAAAGTGGCAACCCAGACTGGGGTGGAGGTTGGTGGTGTAGAGCTTCCTGTAGCCGCATGGCGTTCGTACTTAAATATGGAACTAACTATTCCAATTTTCGCTGTCTCTTATACACATCTCCGAGCCCACGAGACC
+
BABABFAADBABGGGG4BFFGGGHHHHGGFHGHGHHGEEGFHGGGFGFFGFFBGHHHHHHHHHHHHHHHGG?FGGHGGGGGGFHHHFHHFGHGHFFFHHFH3GHHHHHHHHHHGGGGGGHHHHHHGHHGGFHHHDD?/BDGGHGCDGGGG
@M02034:409:000000000-BFKT7:1:1109:12823:4355 1:N:0:34
GCTCTTAAAGAGGAGAAAGGTCATGTTGGATAGGGCTTCTAACTTTACTCAGTTCGTTCTCGTCGACAATGGCGGAACTGGCGACGTGACTGTCGCCCCAAGCAACCTGTCTCTTATACACATCTCCGAGCCCACGAGACCGTACTAGAT
+
BCCCCFFFFFFFGGGGGGGGGGHHHHHHHHHHHHGHHHHHHHHHHHHHHHFGDGGFEGHGHFFEEAFGFHHHHGGCEEEHHHEFEEEFGGHHBHFCFGGGEHEHGGHHGHHHHHHHHHHFHHHHHHHGGGGGGAFD@DGGGGDE?HHH0D
@M02034:409:000000000-BFKT7:1:1109:23692:4356 1:N:0:34
GCTCTTAAAGAGGAGAAAGGTCATGAAGGGGCATGCTTCTAACTTTACTCAGTTCGTTCTCGTCGACAATGGCGGAACTGGCGACGTGACTGTCGCCCCAAGCAACCTGTCTCTTATACACATCTCCGAGCCCACGAGACCGTACTAGAT
+
BBBBBFFFFFFFGGGGGGGGGGHHGGGGHGGGFHHHHHHHHHGGHHHHHHHFFHHFEHHGHFBEEAEDEHGHFEGGGGHHHGEFFFEGHGHHHHGEGGGFGHFFHGHHHHHHGHHGFHD2GGFHHHHG@@CGGHGG@DECFGDHGHHHHD
@M02034:409:000000000-BFKT7:1:1109:9618:4359 1:N:0:34
GCTCTTAAAGAGGAGAAAGGTCATGGGTGTGCGGGCTTCTAACTTTACTCAGTTCGTTCTCGTCGACAATGGCGGAACTGGCGACGTGACTGTCGCCCCAAGCAACCTGTCTCTTATACACATCTCCGAGCCCACGCGACCGTACTAGA
+
AAABBFFFFFBFGGGGGGGGGG4GHGFGEEGHDG?EEHFHFHHGHFHHHHAFFGFFEGHGHGFGG?E1@GFHEEGGCEGHHFEEEEGGEFHHHB??DD<<AFA0F0FFGHHHFHGHHHGFGBF1GGF.-ACGF.<<.<<CCDGEGEGGB
@M02034:409:000000000-BFKT7:1:1109:11938:4365 1:N:0:34
AAAGTCGAGGTGCCTAAAGTGGCAACCCAGACTTCTGAGGCGGTTG
+
CCCCBFBCCBCBGGGGGGGGGGGHHHHGGHH2G5FG555B22AE0E
@M02034:409:000000000-BFKT7:1:1109:22757:4367 1:N:0:34
GCTCTTAAAGAGGAGAAAGGTCATGTCTTCTAATGCTTCTAACTTTACTCAGTTCGTTCTCGTCG
+
1AAAADDFBFBFCBEGGCGGGDAFDGHGFHFHFFHFHFHDFFHHHFHBFD1ADGGFAGHFFF//A
@M02034:409:000000000-BFKT7:1:1109:23978:4369 1:N:0:34
GCTCTTAAAGAGGAGAAAGGTCATGGTTCATAGTGCTTCTAACTTTACTCAGTTCGTTCTCGTCGACAATGGCGGAACTGGCGACGTGACTGTCGCCCCAAGCAACCTGTCTCTTATACACATCTCCGAGCCCACGAGACCGTACTAGAT
+
BCCCCFFFFFFFGGGGGGGGGGHHHHGHHHBGHHHHHHHGHHHHHHHHHHGHHHHFFHHGHFFEGEGGGHHHHGGGGGGHHHEEGGGGHFHHHHGGFGGGGHGFHHGHGHHHHHHGHHHFHGGGHGHGCCCGGGGGCCFGGG<GDHHHB=
@M02034:409:000000000-BFKT7:1:1109:12757:4370 1:N:0:34
GCTCTTAAAGAGGAGAAAGGTCATGGTGGGTGGTGCTTCTAACTTTACTCAGTTCGTTCTCGTCGACAATGGCGGAACTGGCGACGTGACTGTCGCCCCAAGCAACCTGTCTCTTATACACATCTCCGAGCCCACGAGACCGTACTAGA
+
BBBBBFFFFFFFGGGGGGGGGGHHHHBFEGBEEEFHHHHHHHHHHHHHHHGGGHGFEHHGHFFEFEEFGHHHHGGEEGHHHHGEEEEGHGHHFHFEGFCDGHAHHFHHHHHHHHHHHHBDGFHFHHFD@DCCFFGG-AADGGDHGHHGB
@M02034:409:000000000-BFKT7:1:1109:9627:4374 1:N:0:34
GCTCTTAAAGAGGAGAAAGGTCATGGGTGTGCGGGCTTCTAACTTTACTCAGTTCGTTCTCGTCGACAATGGCGGAACTGGCGACGTGACTGTCGCCCCAAGCAACCTGTCTCTTATACACATCTCCGAGCCCACGAGACCGTACTAGAT
+
AABBBFFFFFFFGFGGGGGGGGHHHGHFEGGHGGCEGHHHHHHHHHHGFHGHGHHFAGHGHFAEGCG?EHGFGGFGFGFHHHFFGGGGFFHFHHGGGFGFDGGEGFGGHHHHGHHHHGHEGGFFHHFGCC?GGEFG@@.<C@AGGH0:C:
@M02034:409:000000000-BFKT7:1:1109:14206:4382 1:N:0:34
AAAGTCGAGGTGCCTAAAGTGGCAACCCAGACTGAGGGGCGGGTTGGTGGTGTAGAGCTTCCTGTAGCCGCATGGCGTTCGTACTTAAATATGGAACTAACCATTCCAATTTTCGCTGTCTCTTATACACATCTCCGAGCCCACGAGAC
+
ABBBBFCBCCBBGGGGGGGGGGGHHHHGGHHGHHHHGGGGGGG?FGG>FF1?FFHEHGHHGHHHGGHFHGGGGGHGDDGGG?CHHHGGHHGHHHFFGHFHHHHGHFHHGHHHHFC.DGDBHFHHEHFFHGHHHHGGG?GCDGGGGGGGG
@M02034:409:000000000-BFKT7:1:1109:16644:4388 1:N:0:34
AAAGTCGAGGTGCCTAAAGTGGCAACCCAGACTGGTTCTGCGGTTGGTGGTGTAGAGCTTCCTGTAGCCGCATGGCGTTCGTACTTAAATATGGAACTAACCATTCCAATTTTCGCTGTCTCTTATACACATCTCCGAGCCCACGAGACC
+
AABB>BAABBAAFGGGGGGGGGGHHHHGGHHGGHHHHHHHGGGEEGCBFFEFABGGGHHHHHHGGEGFGGGGGGGFGE?FGEHHHHHHHHHGGHFBGHFHHHHHHFGFGHHHHHFFGGEFFFFHHHHFFHHHHGGDC@DBFGHGGGGGGG
@M02034:409:000000000-BFKT7:1:1109:18878:4395 1:N:0:34
AAAGTCGAGGTGCCTAAAGTGGCAACCCAGACTTCTTCTGCTGTTGGTGGTGTAGAGCTTCCTGTAGCCGCATGGCGTTCGTACTTAAATATGGAACTAACCATTCCAATTTTCGCTGTCTCTTATACACATCTCCGAGCCCACGAGACC
+
CCCBCFCCCCCCGGGGGGGGGGGHHHHGGHHGHHHHHHHHHHHHHHHGGGFFGHHHHHHHHHHHHHHHGGGEGGHHGGGGGEGHHHHHHHHHHHBFHHGGHHFHHHGHHHHHHFGFGGGHHHHHHHFHFFGHHHGDE//BBEEGCCGGGE
@M02034:409:000000000-BFKT7:1:1109:15309:4397 1:N:0:34
GCTCTTAAAGAGGAGAAAGGTCATGGGGGTGCGTGCTTCTAACTTTACTCAGTTCGTTCTCGTCGACAATGGCGGAACTGGCGACGTGACTGTCGCCCCAAGCAACCTGTCTCTTATACACATCTCCGAGCCCACGAGACCGTACTAGAT
+
BCCCCFFFFFFFGGGGGGGGGGFGFHDEGGGGGGGGGHHHHHHHHHHHFHAFFGHGEGHGHFBEEEEEEHHHHGGGFGHHHHGGGGGGHGHHHHGHGGGGGHGHHGHHHHHHHHHGGHHHGHHFHHHGCCGGGGEDACGEGGDHGHHHHC
@M02034:409:000000000-BFKT7:1:1109:21249:4397 1:N:0:34
GCTCTTAAAGAGGAGAAAGGTCATGGGGCAGAGGGCTTCTAACTTTACTCAGTTCGTTCTCGTCGACAATGGCGGAACTGCGACGTGACTGTCGCCCCAAGCAACCTGTCTCTTATACACATCTCCGAGCCCACGAGACCGTACTAGAT
+
3AABAFFFDDDFGGCGGGGGDGCFGCAEEEECGCDAGHGHHHHGFFHHHHHHFGDFEGHGHGFGGAE1EGFHGGGGGGHGHDEEGEEEGBDFGEHGGGGGGGHGFCGHHHF?GHDHGFGGFHHGGF//>@DGAAD@CGGGGGEDH0F0=
@M02034:409:000000000-BFKT7:1:1109:14220:4398 1:N:0:34
AAAGTCGAGGTGCCTAAAGTGGCAACCCAGACTGAGGGGCGGGTTGGTGGTGTAGAGCTTCCTGTAGCCGCATGG
+
BABBAFABDBBBGGGGGGGGGGGHHFHGGGAFGHF3FG2AE?EEFG@E1EEE13F3@4B33GHF?4?4?EE/EEG
@M02034:409:000000000-BFKT7:1:1109:14202:4400 1:N:0:34
AAAGTCGAGGTGCCTAAAGTGGCAACCCAGACTGAGGGGCGGGTTGGTGGTGTAGAGCTTCCTGTAGCCGCATGGCGTTCGTACTTAAATATGGAACTAACCATTCCAATTTTCGCTGTCTCTTATACACATCTCCGAGCCCACGAGACC
+
AABBBFAABBABFGGGGGGGDGGHHGHGGHHGGHCHGGCFEGG@?EGEFGEFGHGFHHHHHHHHGHHGHG<EEFHGGDFFGFGHHHDFD2FHHF2<?FFGHHHHHHFFFFFHHFGGGGGGGFFG1D1G0GDHFD=BD--<@.:CC@CG?E
@M02034:409:000000000-BFKT7:1:1109:16924:4401 1:N:0:34
AAAGTCGAGGTGCCTAAAGTGGCAACCCAGACTAGTAGTAAGGTTGGTGGTGTAGAGCTTCCTGTAGCCGCATGGCGTTCGTACTTAAATATGGAACTAACCATTCCAATTTTCGCTGTCTCTTATACACATCTCCGAGCCCACGAGACC
+
BCCBCFBBBBAAGGGFGGGGGGGGHHHGGGGFHGHDGGFHHHHHHHGEGGEBBFGFHFHHHHHHGFHHHGGGGGHHGFGGFEGHHHHHHHGHHDEFGHHHHFFHHHHFFHHHHHEGGGGHHHHHHHFHHGGFHHHBDFGGGEHGGGGGGE
@M02034:409:000000000-BFKT7:1:1109:22910:4402 1:N:0:34
AAAGTCGAGGTGCCTAAAGTGGCAACCCAGACTAAGGATAATGTTGGTGGTGTAGAGCTTCCTGTAGCCGCATGGCGTTCGTACTTAAATATGGAACTAACCATTCCAATTTTCGCTGTCTCTTATACACATCTCCG
+
BABBBFBBBBABGGG5FGGFGGGHHHHGGHHGHHHHHHCHHGGFGGFEFFBFAFHFHHHHGHHHGFHHGEGEEGHHGGGGEEHGGHFFHHHHHEB3GHGHHHGHHHHHEHHHHHGEGGFGFHHHHHHHGFFHHGGDF
@M02034:409:000000000-BFKT7:1:1109:10903:4402 1:N:0:34
GCTCTTAAAGAGGAGAAAGGTCATGCGTGTTATGGCTTCTAACTTTACTCAGTTCGTTCTCGTCGACAATGGCGGAACTGGCGACGTGACTGTCGCCCCAAGCAACCTGTCTCTTATACACATCTCCGAGCCCACGAGACCGTACTAGAT
+
BBCCCFDFFFFFGGGGGGGGGGHHHD?EGA45A5ABGHHHHHHHHHHHHHHHHHHGGHHGHGFGGGGGGHHHHGGGGGHHHHGGGGGGHGHHHHGHGGGFGHGHHHHHHHHHHHHHHHHHHGHGHHH?ACCGGHGG-CEGGGGHGHBGFF
@M02034:409:000000000-BFKT7:1:1109:16634:4403 1:N:0:34
AAAGTCGAGGTGCCTAAAGTGGCAACCCAGACTGGTTCTGCGGTTGGTGGTGTAGAGCTTCCTGTAGCCGCATGGCGTTCGTACTTAAATATGGAACTAACCATTCCAATTTTCGCTGTCTCTTATACACATCTCCGAGCCCACGAGACC
+
BBBCAFABCBAAGGGGGGGFGGGHHHHGGHHGHHHGFHHHFFGEGGGEGGGFEGHGHFHHHHHHHHGGHGGEGGAGGGGGGFHHHHHGFHHHHHHHHHHHHGGHHGGG4FFHHHGGGFFHHHHGEHFFHHHFGGGFFF/BDGHGGGGCGG
@M02034:409:000000000-BFKT7:1:1109:17268:4404 1:N:0:34
GCTCTTAAAGAGGAGAAAGGTCATGGGTGGGAGGGCTTCTAACTTTACTCAGTTCGTTCTCGTCGACAATGGCGGAACTGGCGACGTGACTGTCGCCCCAAGCAACCTGTCTCTTATACACATCTCCGAGCCCACGAGACCGTACTAGAT
+
ABBCCFFFFFFFGGGGGGGGGGHHHHHBEGGHGGGGHHHHHHHHHHHHHHFGDGHGEHHGHGFGGAEEGHHHHGGGGGHHHHGGGGEGHGHHHHGHGGGGGHGHGHHHHHHHHHHHHHHHHHHHHHHGDGCGGHGGGGDGGG?GGHHGHC
@M02034:409:000000000-BFKT7:1:1109:14497:4411 1:N:0:34
GCTCTTAAAGAGGAGAAAGGTCATGGGTTTGCGGGCTTCTAACTTTACTCAGTTCGTTCTCGTCGACAATGGCGGAACTGGCGACGTGACTGTCGCCCCAAG
+
AA?AAFFFDFBFF1AGGGGGGF1FGC0AFEEG?AEEGHHHHGBGHHHFFG1ABFEFEGHGHFFAE/E??GFH0EE//EGG0/EE/EEG/FF1<B//CCCC/?
@M02034:409:000000000-BFKT7:1:1109:23280:4413 1:N:0:34
AAAGTCGAGGTGCCTAAAGTGGCAACCCAGACTAAGGAGGATGTTGGTGGTGTAGAGCTTCCTGTAGCCGCATGGCGTTCGTACTTAAATATGGAACTAACCATTCCAATTTTCGCTGTCTCTTATACACATCTCCGAGCCCACGAGACC
+
BBBBBFBBBBAAFGGGGGGGGGGHHHHGGHHGHHHHGGHGEHHHHHHFGGAFFGHFHHHHHHHHHHHHHGGEEEHHGEGGFFHHHHHFHHGHHHFHHHHHHHGHHHHGHHHHHHFEFGGHHHHHHHHHHHGHHHGFGGGGGGHGGFGGGG
@M02034:409:000000000-BFKT7:1:1109:11197:4422 1:N:0:34
AAAGTCGAGGTGCCTAAAGTGGCAACCCAGACTGGGTCGCAGGTTGGTGGTGTAGAGCTTCCTGTAGCCGCATGGCGTTCGTACTTAAATATGGAACTAACCATTCCAATTTTCGCTGTCTCTTATACACATCTCCGAGCCCACGAGACC
+
AABCBFCCCCBCGGGGGGGGGGGHHHHGGHHGHHHHHHGGGGGHHHGGGGBBFGHHHHHHHHHHHGHHHGGGGGHHGGGGGFHHHHHHHHGGHHHFHHHGHHFHHHGHHHHHHHGGGGGHHGHHHHGHHHEHHHGHFCGGGFHGGGGGGF
@M02034:409:000000000-BFKT7:1:1109:21491:4424 1:N:0:34
GCTCTTAAAGAGGAGAAAGGTCATGAGGGGGGGGGCTTCTAACTTTACTCAGTTCGTTCTCGTCGACAATGGCGGAACTGGCGACGTGACTGTCGCCCCAAGCAACCTGTCTCTTATACACATCTCCGAGCCCACGAGACCGTACTAGA
+
CCCCCFFFFFFFGGGGGGGGGGHHHHHHGGGGGFFFFFFFFFFFFFFFFFFFFFFFDFFFFFADF@FFFFFFFFFFFFFFFEFFFFFFFFFFFFFFFFFFFFFFFFFFFFFFFFFFFFFFFFEFFFFF9CFFFFFF@DDFFAFFFFFFF
@M02034:409:000000000-BFKT7:1:1109:7451:4428 1:N:0:34
AAAGTCGAGGTGCCTAAAGTGGCAACCCAGACTCCTACGACGGTTGGTGGTGTAGAGCTTCCTGTAGCCGCATGGCGTTCGTACTTAAATATGGAACTAACCATTCCAATTTTCGCTGTCTCTTATACACATCTCCGAGCCCACGAGACC
+
BBBBAFBADAAAGGGGGGGFGGEHHHGFGFHGGHFGHGGGGGGEFGCEFGEFGHHFGGHEHHHHFFGGHEEGGGHHGGGGFEGFGHHFHHFHGFFGFHEGHHHHHGFHHHHFHHGDFGGFHGGHGH2GFG2GHG>FE/<@CFHG?CFGGC
@M02034:409:000000000-BFKT7:1:1109:7469:4431 1:N:0:34
AAAGTCGAGGTGCCTAAAGTGGCAACCCAGACTCCTACGACGGTTGGTGGTGTAGAGCTTCCTGTAGCCGCATGGCGTTCGTACTTAAATATGGAACTAACCATTCCAATTTTCGCTGTCTCTTATACACATCTCCGAGCCCACGAGACC
+
ABBBBFCCBBABGGGGGGGGGGGHHHHGGHHGHHHHHFGGGGGFGGGGGGEFGFHFHHHHGHHHGGHHHGGGGGHHGGGGGGHGHHHGHHFHHHFFGHFHHHFHHFHGHHHHHHGGGGGHHHHHHHFFHFBHGH>FGDDFFGHGGGGGFG
@M02034:409:000000000-BFKT7:1:1109:18228:4434 1:N:0:34
AAAGTCGAGGTGCCTAAAGTGGCAACCCAGACTTGTGCTACTGTTGGTGGTGTAGAGCTTCCTGTAGCCGCATGGCGTTCGTACTTAAATATGGAACTAACCATTCCAATTTTCGCTGTCTCTTATACACATCTCCGAGCCCACGAGAC
+
BBABBFBBBBBBGGGGGGGG54FGFFFGFHHGGH3A35D55FEHHFGEAEGGH3GDGDFGHFHGHGFFHAC0EGHA@EEEEE2GGHFDGF@GGB3BFGFG@1@FGFH4BFFHH?/EEEEFHHGG4GBBEB2GFGD2D//@<CFF?C/<?
@M02034:409:000000000-BFKT7:1:1109:24112:4435 1:N:0:34
GCTCTTAAAGAGGAGAAAGGTCATGTTGGATAGGGCTTCTAACTTTACTCAGTTCGTTCTCGTCGACAATGGCGGAACTGGCGACGTGACTGTCGCCCCAAGCAACCTGTCTCTTATACACATCTCCGAGCCCACGAGACCGTACTAGAT
+
BBBBBFFFFFFFCGGGFFGFFGHHHGGHHHHHHHGHHHHHHHGHHHHHHHHGDDGFAGHGHFFEGEEFGHFHFFGCEGHHGFGGGGEEEFGGFHGFGGGGDHGEGCFHHFFGHGHHHHHGHHGFFFDDGGGGFGGGCFD<F@<CFHHBD=
@M02034:409:000000000-BFKT7:1:1109:13087:4442 1:N:0:34
AAAGTCGAGGTGCCTAAAGTGGCAACCCAGACTAATAATACGGTTGGTGGTGTAGAGCTTCCTGTAGCCGCATGGCGTTCGTACTTAAATATGGAACTAACCATTCCAATTTTCGCTGTCTCTTATACACATCTCCGAGCCCACGAGACC
+
CCCCCFCCCCABGGGGGGGFGGGHHHHGGHHGGHHHHGHFCFGHFEEFFGGFA3GAFGHFFHHHHHHBFEGEEGFCEFGGFE2FGHHHBGHHHF33FEFHCE3GGDHBDGFHHFFFFEEGFHHHFFFGFCDCGHHGGCGG@FHGCCGAAF
@M02034:409:000000000-BFKT7:1:1109:12542:4444 1:N:0:34
AAAGTCGAGGTGCCTAAAGTGGCAACCCAGACTGAGAAGATGGTTGGTGGTGTAGAGCTTCCTGTAGCCGCATGGCGTTCGTACTTAAATATGGAACTAACCATTCCAATTTTCGCTGTCTCTTATACACATCTCCGAGCCCACGAGACC
+
CCCCCFBCCCABGGGGGGGGGGGHHHHGGHHGHHHHHHHHGHHHHGGGGGFFGHHGHHHHHHHHHHHHHGGGGGHHGGGGGEHHHHHHHHGHHHGHFHHGHHFHHHHGDGHHHFGGGGGHGHHHHHHHHHGHHHGBFCGGGGHGGGGGGG
@M02034:409:000000000-BFKT7:1:1109:13705:4444 1:N:0:34
GCTCTTAAAGAGGAGAAAGGTCATGACTCATCCTGCTTCTAACTTTACTCAGTTCGTTCTCGTCGACAATGGCGGAACTGGCGACGTGACTGTCGCCCCAAGCAACCTGTCTCTTATACACATCTCCGAGCCCACGAGACCGTACTAGAT
+
CCCCCFFFFFFFGGGGGGGFGGHHHHHHHHHHHHHHHHHHHHHHHHHHHHHHHHHGEGHGGGFEEEEGGHHHHGGGGGHHHHGGGGGGHGHHHHGHGGGGGHGGHHHHHHHHHHHHHHHGHHHGHHHGGGGGGGGDAFGGGGAHGHHFHD
@M02034:409:000000000-BFKT7:1:1109:11968:4444 1:N:0:34
AAAGTCGAGGTGCCTAAAGTGGCAACCCAGACTTCTACTGCGGTGGGTGGTGTAGAGCTTCCTGTAGCCGCATGGCGTTCGTACTTAAATATGGAACTAACCATTCCAATTTTCGCTGTCTCTTATACACATCTCCGAGCCCACGAGACC
+
BCCCBFBBBCBBGGGGGGGGGGGHHHHGGHHGHHHHHHHHHGGGGGGEGGEFFGHHHHHHHHHHHHHHHGGGGGHHGFGGGEHHHHHHHHGHHHGHGHGHHHGHHHHHHHHHHHGGGGGHHHHHHHHHGHGHHHGFGGGGGGHGGGGGGF
@M02034:409:000000000-BFKT7:1:1109:7780:4445 1:N:0:34
AAAGTCGAGGTGCCTAAAGTGGCAACCCAGACTCCGAGTCATGTTGGTGGTGTAGAGCTTCCTGTAGCCGCATGGCGTTCGTACTTAAATATGGAACTAACCATTCCAATTTTCGCTGTCTCTTATACACATCTCCGAGCCCACGAGACC
+
BCCCBFAADDBCGGGGGGGGGGGHGHHGGHEFGGFEEGFHHHHHHHHGGGEF1BFFHHHHHHHHHFFHHGGGGFFAEGGGGEBGHHHGHHFHHG3EFGFGHFBGGHHFHHHHHHGGGGEGHHHHGHDGGHBGHFHEFGGGGGHGG@DFGE
@M02034:409:000000000-BFKT7:1:1109:11241:4446 1:N:0:34
GCTCTTAAAGAGGAGAAAGGTCATGACTTCTGGTGCTTCTAACTTTACTCAGTTCGTTCTCGTCGACAATGGCGGAACTGGCGACGTGACTGTCGCCCCAAGCAACCTGTCTCTTATACACATCTCCGAGCCCACGAGACCGTACTAGAT
+
ABBBBFFFFFFFFAEGGGGGGGHHG5GHHHHHBBGHHHHHHHHHHHHHHH5BDGFFEGHGHGFAFAEEFHFHFGGC@EHFHGGEGGGGHGHHHHGEGGGG?AACHFHHHHHHHHHHHHHGHHHFHHHG?DGFGHGGCGDGGCGHGHGHFH
@M02034:409:000000000-BFKT7:1:1109:16596:4452 1:N:0:34
AAAGTCGAGGTGCCTAAAGTGGCAACCCAGACTAATAATGGTGTTGGTGGTGTAGAGCTTCCTGTAGCCGCATGGCGTTCGTACTTAAATATGGAACTAACCATTCCAATTTTCGCTGTCTCTTATACACATCTCCGAGCCCACGAGAC
+
CCCCCFCCBCABGGGGGGGFGGGHHHHGGHHGHF355DF555BGDHF2FGEFGFFFGFHHFFHHEDFFFGECGGHEGEGFFEEFGFFGHFFHHF3BGFHHFEFGFFHFFHFHFFFEFFEG4GHHGHHFFCGGHHHFGCCGFFHGGGGGG
@M02034:409:000000000-BFKT7:1:1109:7185:4453 1:N:0:34
GCTCTTAAAGAGGAGAAAGGTCATGACGTATCGGGCTTCTAACTTTACTCAGTTCGTTCTCGTCGACAATGGCGGAACTGGCGACGTGACTGTCGCCCCAAGCAACCTGTCTCTTATACACATCTCCGAGCCCACGAGACCGTACTAGAT
+
AACCCFFFFFFFGGGGGGGGGGHHHHGGFHFHGGGGGHHHHHHGGHHHHHGHHHHFFHHGHGFGEEEAEHGHHGGGGGHHHHEGGGEGHF4GHHFEEEGGGHGHGFGHHHHFHHHHHH2FHHBCFGHDAF/AFHG@<<CCEF<CDEFFH:
@M02034:409:000000000-BFKT7:1:1109:23692:4456 1:N:0:34
AAAGTCGAGGTGCCTAAAGTGGCAACCCAGACTAAGCCGGGGGTTGGTGGTGTAGAGCTTCCTGTAGCCGCATGGCGTTCGTACTTAAATATGGAACTAACCATTCCAATTTTCGCTGTCTCTTATACACATCTCCGAGCCCACGAGAAC
+
CCCCBFCCCCBCGGGGGGGDGFFHHHGGGHGGHHFFHHFGGGGEEGGEGCEFFFHFFHHHFHHHHGHGHEG/EEHFGGGGGEFHHGHGFHHHHGDDFGHGGHHHHHHEBGGHHGGGGGAFFHHFGHGHGHFHHHHFEC?DCGHGGGGG.:
@M02034:409:000000000-BFKT7:1:1109:16235:4460 1:N:0:34
GCTCTTAAAGAGGAGAAAGGTCATGTTTTTTATTGCTTCTAACTTTACTCAGTTCGTTCTCGTCGACAATGGCGGAACTGGCGACGTGACTGTCGCCCCAAGCAACCTGTCTCTTATACACATCTCCGAGCCCACGAGACCGTACTAGAT
+
CCCCCFFFFFFFGGGGGGGGGGHHHHBGFGGHGHHHHHHHHHHHHHHHHHHHHHHFEHHGHGFEGGGGGHGHHGGGGGHHHHGGGGFGGFHHHHGHGGGGGHGHGHHFHHHHHHHHHHHHHHHHGHHGGFGGGHGD<CCEGGAHGGHHHG
@M02034:409:000000000-BFKT7:1:1109:14584:4461 1:N:0:34
AAAGTCGAGGTGCCTAAAGTGGCAACCCAGACTAATAATAAGGTTGGTGGTGTAGAGCTTCCTGTAGCCGCATGGCGTTCGTACTTAAATATGGAACTAACCATTCCAATTTTCGCTGTCTCTTATACACATCTCCGAGCCCACGAGACC
+
AABBAFBBBBAACGGGGGGGGGGHHFHGGGGGFHHGHHHHGGHGHHCEFFAFGHGHHFHHFFHHFGHGHGGEFGGHFEGGFEGHHGHGHHFHHHBGFHHHFG3GHHGHHHHHHHGEGGGGGHHHHHHGFHHHHHHFD?CG@FHGCCDFGE
@M02034:409:000000000-BFKT7:1:1109:12084:4468 1:N:0:34
AAAGTCGAGGTGCCTAAAGTGGCAACCCAGACTAATAATACGGTTGGTGGTGCAGAG
+
AABCBFBBCCBCGGGGGGGGGGGHHHHGGHGFH33B55F55AEH2EA211E133D5A
@M02034:409:000000000-BFKT7:1:1109:22523:4473 1:N:0:34
GCTCTTAAAGAGGAGAAAGGTCATGAGGGCTACGGCTTCTAACTTTACTCAGTTCGTTCTCGTCGACAATGGCGGAACTGGCGACGTGACTGTCGCCCCAAGCAACCTGTCTCTTATACACATCTCCGAGCCCACGAGACCGTACTAGAT
+
ABCCCFFFFFFFGGGGGGGGGGHHHGCHGGGHFEGGGGHHDHHGHHHGHHGHHHHGGHHGHGGGGFGGGHHHHGGGGGHHHEEEGFEGHGHHHHGHGGGGGHGEGHHHHHGHGHHGHHGFHHHHHFH?ACGGGHGG-@CDGFGHGHHHHG
@M02034:409:000000000-BFKT7:1:1109:13952:4473 1:N:0:34
AAAGTCGAGGTGCCTAAAGTGGCAACCCAGACTAAGACTACTGTTGGTGGTGTAGAGCTTCCTGTAGCCGCATGGCGTTCGTACTTAAATATGGAACTAACCATTCCAATTTTCGCTGTCTCTTATACACATCTCCGAGCCCACGAGACC
+
BCCCAFBBBBABGGGGGGGGGGGHHHHGGHHGHHHHHHHHHHHHHHHFFGEFGHHHHHGHGHHHGHHHHGGEGGHHGGGGGEHHHHGGHHHHHHHFFHHGGHFHGHGHHHGHHHGGGGGHHHHHHHFHGGFHHHHGACCDGGHGGGGGGA
@M02034:409:000000000-BFKT7:1:1109:15805:4474 1:N:0:34
GCTCTTAAAGAGGAGAAAGGTCATGCGTGATGGAGCTTCTAACTTTACTCAGTTCGTTCTCGTCGACAATGGCGGAACTGGCGACGTGACTGTCGCCCCAAG
+
1A??A13D1FFFCG?GGGGGDAEF3GAEEA0FB0AF0B1F2A1FDAG1DE1BDGEFA0GFAFBAF/A/AGGHGEE/>>BF0/E>//EE/FD1BE//EEGG/<
@M02034:409:000000000-BFKT7:1:1109:9623:4474 1:N:0:34
AAAGTCGAGGTGCCTAAAGTGGCAACCCAGACTGAGAAGAATGTTGGTGGTGTAGAGCTTCCTGTAGCCGCATGGCGTTCGTACTTAAATATGGAACTAACCATTCCAATTTTCGCTGTCTCTTATACACATCTCCGAGCCCACGAGACC
+
BCCCCFBCCBBCGGGGGGGGGGGHHGHGGHHFHHCGGHHHHGGGHHHGGGEFFGHHHHHHHHHHHHHHHGGGGGHHGGGGGFHHHHHHHHHHHHHGGHHHHHGHHHHHHHHHHHGGGGGGHHHHFHFHHHFHHHHGGCGGGGHGGGGGGG
@M02034:409:000000000-BFKT7:1:1109:18141:4477 1:N:0:34
GCTCTTAAAGAGGAGAAAGGTCATGACTCTGCATGCTTCTAACTTTACTCAGTTCGTTCTCGTCGAC
+
BBBBBFFFFFFFGGGGGFGGGFHHHFCGHHHCDGDGHHFGGHGHHHEHHFDGHGFGGHHGHGFDE0A
@M02034:409:000000000-BFKT7:1:1109:18679:4479 1:N:0:34
AAAGTCGAGGTGCCTAAAGTGGCAACCCAGACTGGT
+
BBBBBFBAB@BBGGGGG4GGGGGHHHHGFEFGHG25
@M02034:409:000000000-BFKT7:1:1109:18774:4482 1:N:0:34
GCTCTTAAAGAGGAGAAAGGTCATGCCTCGTCGTGCTTCTAACTTTACTCAGTTCGTTCTCGTCGACAATGGCGGAACTGGCGACGTGACTGTCGCCCCAAGCAACCTGTCTCTTATACACATCTCCGAGCCCACGAGACCGTACTAGAT
+
BBBBBFFBFFFFGGGCGFGGGGHHHGHHF2GGAEFFGHHHHHGHHHHHHHGHHHHGFHHGHGFFGEEFEHGGHGGCGGHGGHGFGGGGGGHHHHEE?ECBDHEGGFGHFHHHHHHGHHGGHGGFHHFD<<@@FGAFCG?A<CDHDH0=0=
@M02034:409:000000000-BFKT7:1:1109:11546:4482 1:N:0:34
GCTCTTAAAGAGGAGAAAGGTCATGATGGCTCGGGCTTCTAACTTTACTCAGTTCGTTCTCGTCGACAATGGCGGAACTGGCGACGTGACTGTCGCCCCAAGCAACCTGTCTCTTATACACATCTCCGAGCCCACGAGACCGTACTAGA
+
BBCCCFFFFFFFGGGGGGGGEFGGFHHHHHGHGGFFGGHHHHHHGHHHHHHHGHHGEHHGHFFEGEGFFHHHHGGFGGGHGFECGGEFHFHFHHGHGGGDDHGHHHHGF?G>FFHHHHHGHHHGHGH/<CCGFHGGCGGDEF.CECFGF
@M02034:409:000000000-BFKT7:1:1109:14956:4485 1:N:0:34
GCTCTTAAAGAGGAGAAAGGTCATGTTTGGGCGGGCTTCTAACTTTACTCAGTTCGTTCTCGTCGACAATGGCGGAACTGGCGACGTGACTGTCGCCCCAAGCAACCTGTCTCTTATACACATCTCCGAGCCCACGAGACCGTACTAGAT
+
ABBBBFFFFFFFEGFGGGGGGGHHFG6AGGGGGGGGGHHHHHHHHHHHHHDF5FFFBGHGF?B?F/EDEHDGGGF??EHGHHGFGF>DGFHGFHFADGGGFH/<GFGHHHHHHHHHHHHHHHHHHHGGDGGGGGGG:AEGEACEGGGGGG
@M02034:409:000000000-BFKT7:1:1109:13621:4489 1:N:0:34
GCTCTTAAAGAGGAGAAAGGTCATGGTTGTTTCGGCTTCTAACTTTACTCAGTTCGTTCTCGTCGACAATGGCGGAACTGGCGACGTGACTGTCGCCCCAAGCAACCTGTCTCTTATACACATCTCCGAGCCCACGAGACCGTACTAGAT
+
CCCCCFFFFFFFGGGGGGGGGGHHHHFGFGHGHGGGGGHHHHHHHHHHHFHGFGGFFHHGHFFEEEEAEHHHGGGGGGHHHGEGGGGGHGHHHHFGEEFGGHFGHGHHHGHHHHHHHHGFHHHGHHHGFG@FFHGC>AEDGGDGGGGHHG
@M02034:409:000000000-BFKT7:1:1109:13488:4491 1:N:0:34
AAAGTCGAGGTGCCTAAAGTGGCAACCCAGACTGGTTATGGTGTTGGTGGTGTAGAGCTTCCTGTAGCCGCATGGCGTTCGTACTTAAATATGGAACTAACCATTCCAATTTTCGCTGTCTCTTATACACATCTCCGAGCCCACGAGACC
+
A3>3AFAADBAAFGGGGGGGGFGFFGHDGDEF3A25FF3DBFFFEAEEAE1AAFG5EHFHFGHBFDFDHGGGFGHHGGEGEECGHFHHHHDGHFEBGFGHHFFHEBHHHHHFHHGGG?E3FHHGHHH22FFHHHHFDCGGGGHGCGGGGC
@M02034:409:000000000-BFKT7:1:1109:16033:4491 1:N:0:34
AAAGTCGAGGTGCCTAAAGTGGCAACCCAGACTCAGCTTCCTGTTGGTGGTGTAGAGCTTCCTGTAGCCGCATGGCGTTCGTACTTAAATATGGAACTAACCATTCCAATTTTCGCTGTCTCTTATACACATCTCCGAGCCCACGAGACC
+
BBBCAFCCCCBBGGGGGGGFGGGHHHHGGHHGHHHHHHHHHHGHHHHGFGBBBGHGHHHHHHHHGHHHHGGGGGHHGGGGGEHHHHHGHHGHHHHFHHGFHHFHHHGGHHHHHHGGGGGHGHHHFHHHGHFHHHHHGFGGGGHGGGGGGG
@M02034:409:000000000-BFKT7:1:1109:13955:4492 1:N:0:34
AAAGTCGAGGTGCCTAAAGTGGCAACCCAGACTAAGACTACTGTTGGTGGTGTAGAGCTTCCTGTAGCCGCATGGCGTTCGTACTTAAATATGGAACTAACCATTCCAATTTTCGCTGTCTCTTATACACATCTCCGAGCCCACGAGACC
+
AAAABFBBBBAAGGGGGGGGGGGHCHHGGHDGHHHHHHGHHHGHHFFEEFEFFDFFHGHHHHHFGGHHHGGGGGHHGEGGGEGHHHHGHHGHHHBGGHHHHGHHHHHGHHHHHHGGGGAFFFHHEHHGHFHGHFHHGGBCDCGADCGGGG
@M02034:409:000000000-BFKT7:1:1109:8298:4495 1:N:0:34
GCTCTTAAAGAGGAGAAAGGTCATGACTGGTACTGCTTCTAACTTTACTCAGTTCGTTCTCGTCGACAATGGCGGAACTGGCGACGTGACTGTCGCCCCAAGCAACCTGTCTCTTATACACATCTCCGAGCCCACGAGACCG
+
ACBCCFFFFFFFGGFGGGGGGGGHHHGBGH55DGHGHHHHHHHHHHHHHHHHHHHFEGGGHGFFGGEGGHHHHGGFEGHHHEFFFGGGHF4DEGGEGFGGGFGHFHHHFGCF?FHGFFF3=2@2D2>B@CC/FGG@/@AE.<
@M02034:409:000000000-BFKT7:1:1109:8845:4495 1:N:0:34
AAAGTCGAGGTGCCTAAAGTGGCAACCCAGACTCCGAATCAGGTTTGTGGTGTAGAGCTTCCTGTAGCCGCATGGCGTTCGTACTTAAATATGGAACTAACCATTCCAATTTTCGCTGTCTCTTATACACATCTCCGAGCCCACGAGACC
+
BBABCFCABCBBGGGGGGGGGGGHHHHGGHHGHHHGGGGGHHHGHFGHHGFFGFHFHHHHHHHHFFGFHGGEFGHGEEFGGEHHHHGGHHFHGE3FEGFFGHFGHGHHGGHHHHGGGGGGHHHHFDBGBFDHHGF2C@DCC?GGGGGGGF
@M02034:409:000000000-BFKT7:1:1109:14506:4497 1:N:0:34
GCTCTTAAAGAGGAGAAAGGTCATGAGTTATGTTGCTTCTAACTTTACTCAGTTCGTTCTCGTCGACAATGGCGGAACTGGCGACGTGACTGTCGCCCCAAGCAACCTGTCTCTTATACACATCTCCGAGCCCACGAGACCGTACTAGAT
+
CCCCCFFFFFFFGGGGGGGFGGGHHHGHHHFHHHFHHHHHHHHHHHHHHHHHGHHFEHHGHFFEEEEDGHHHHGGGGGHHHHEEGGGGHGHHHHGHGGGEFHFGHHHHHHHHGHHGHHGHHGHHHHFDBDGGGGGC<@EDGGDHGHHHH=
@M02034:409:000000000-BFKT7:1:1109:17298:4500 1:N:0:34
GCTCTTAAAGAGGAGAAAGGTCATGAATCGTTTTGCTTCTAACTTTACTCAGTTCGTTCTCGTCGACAATGGCGGAACTGGCGACGTGACTGTCGCCCCAAGCAACCTGTCTCTTATACACATCTCCGAGCCCACGAGACCGTACTAGAT
+
CCCCCFFFFFFFGGGGGGGGDGFHHDFHHHHHGGHHHHHHHHHHHHHHHHHHGHHFEHHGHFFGGEEFGHGHHGGGGGHHHHEEFGGGHGHHHHGGGGE?EGGHHHEHEHGHHHHDHFHHHHHFFFHGCC@DGHGGCCC.FGGHGHHHG=
@M02034:409:000000000-BFKT7:1:1109:22470:4502 1:N:0:34
AAAGTCGAGGTGCCTAAAGTGGCAACCCAGACTGCGTTGGGGGTTGGTGGTGTAGAGCTTCCTGTAGCCGCATGGCGTTCGTACTTAAATATGGAACTAACCATTCCAATTTTCGCTGTCTCTTATACACATCTCCGAGCCCACGAGACC
+
BBBBBFBBBBAAFGGGGGGGGGGHHHHGGHHGHHHGEGGHGGGGGGGGFGEFFGHFHHHHHGHHHHHHHGGGFGHHGGGGGFHHHHHFHHGHHHHHFHHGHHHHHHHGHHHHHHGGGGGHHHHHHHHHFHGHHHGGGGGGGGHGGGFGGE
@M02034:409:000000000-BFKT7:1:1109:9651:4502 1:N:0:34
AAAGTCGAGGTGCCTAAAGTGGCAACCCAGACTTCGAATAGTGTTGGTGGTGTAGAGCTTCCTGTAGCCGCATGGCGTTCGTACTTAAATATGGAACTAACCATTCCAATTTTCGCTGTCTCTTATACACATCTCCGAGCCCACGAGACC
+
BB@BBFB?DBABGGGGGGGGGGGHHHHGGHHGHHHGHGHGHHHHHHHFGGBFFHHHHHHHHHHHHHHGHGGEEGHHGGGGGGFHHHHHHHGHHHFGFHGHHHHHHHHHHGHHHHGGGGGHHGHHHHGHGHGHHHGFD/BCCGHGGGGFGG
@M02034:409:000000000-BFKT7:1:1109:17591:4504 1:N:0:34
GCTCTTAAAGAGGAGAAAGGTCATGGGTGCTTCGGCTTCTAACTTTACTCAGTTCGTTCTCGTCGACAATGGCGGAACTGGCGACGTGACTGTCGCCCCAAGCAACCTGTCTCTTATACACATCTCCGAGCCCACGAGACCGTACTAGAT
+
AABBBFFFFFFFEGGGGGGGGGHHGHDBEFHFFEDGGGHHHHHHHHHHHGFGFGHFEHHGHFBEEAEAEHFGGGGCCEHHGHGGGGEEGFHHHHFEGGGGCHEFHGHHHHHHGHHHFFGGHHHHHHGGCGGGGEEGC@DDEC<CEHHFGD
@M02034:409:000000000-BFKT7:1:1109:16187:4506 1:N:0:34
GCTCTTAAAGAGGAGAAAGGTCATGACTCTGCGTGCTTCTAACTTTACTCAGTTCGTTCTCGTCGACAATGGCGGAACTGGCGACGTGACTGTCGCCCCAAGCAACCTGTCTCTTATACACATCTCCGAGCCCACGAGACCGTACTAGAT
+
CCCCCFFFFFFFGGGFGGGFFGGHGHFHHHHHGGGGGHHHHHHHHHHHHHGHFGHFEHHGGFFEFEEDFHGGGGGGGGHHHGEGGGGGHGHHHHGHGGGGGHFHHFHHHGHHHHHHGHHHHHHHHHHGGCDGGHGGCDDEG@<CECGGE=
@M02034:409:000000000-BFKT7:1:1109:8859:4506 1:N:0:34
AAAGTCGAGGTGCCTAAAGTGGCAACCCAGACTCCGAATCAGGTTTGTGGTGTAGAGCTTCCTGTAGCCGCATGGCGTTCGTACTTAAATATGGAACTAACCATTCCAATTTTCGCTGTCTCTTATACACATCTCCGAGCCCACGAGACC
+
AA?AAFAADBAAFGGGGGGGGGGCGD4EFEFG3CGE?EFGHHFGHHGHFGFFGDFAFFHHHHHHHHFGGGECEEHFGEEFEBBGHHFFHHFHGHBGHHHGHFHHHHHEGGGHHHGGGGGHHHHHGHHHG2DGHGHHGC/@FEHGGGGGGF
@M02034:409:000000000-BFKT7:1:1109:16958:4509 1:N:0:34
AAAGTCGAGGTGCCTAAAGTGGCAACCCAGACTGTTAATCATGTTGGTGGTGTAGAGCTTCCTGTAGCCGCATGGCGTTCGTACTTAAATATGGAACTAACCATTCCAATTTTCGCTGTCTCTTATACACATCTCCGAGCCCACGAGACC
+
CCCCCFCCCCABGGGGGGGGGGGHHHHGGHDFHHEGHHHHFHHFHHEEEDEFABGBFHHHFHHHHEFGFGGEGGGFGEGGFEFGHGHHGGHHHH3BGGHHGGGGHGHFHHHHHHGGGGDGHHHBDGDGFGHFFHHHD?/<BGHGGGGD?G
@M02034:409:000000000-BFKT7:1:1109:17278:4509 1:N:0:34
GCTCTTAAAGAGGAGAAAGGTCATGAATCGTTTTGCTTCTAACTTTACTCAGTTCGTTCTCGTCGACAATGGCGGAACTGGCGACGTGACTGTCGCCCCAAGCAACCTGTCTCTTATACACATCTCCGAGCCCACGAGACCGTACTAGA
+
AA?ABFFFFFFFGGGGGGGGGGFHBGEHGHFDGGHFHHHHHHHHEFHHHHHHHHHGGHHGHGFGGFFEGHHEFGGC?EFHHGGEGG@AFGHFHHGHGGGGGHGCGFFFFGFHHGHFH2FGF2@FGHHG@@DGFHEC@DDDE@.<<CG0D
@M02034:409:000000000-BFKT7:1:1109:9767:4512 1:N:0:34
GCTCTTAAAGAGGAGAAAGGTCATGGGGGGGA
+
CCCCCFFFFFFFGGGGGCGGFGHHHHDE?/-A
@M02034:409:000000000-BFKT7:1:1109:17304:4516 1:N:0:34
GCTCTTAAAGAGGAGACCGGTCATGAATCGTTTTGCTTCTAACTT
+
>?AA?D55DB5CFAEAF22A2A2FGB55AAA22FH35BFGHC355
@M02034:409:000000000-BFKT7:1:1109:17146:4521 1:N:0:34
AAAGTCGAGGTGCCTAAAGTGGCAAGCCAGACTCCTCCTGCTGTTGGTGGTGTAGAGCTTCCTGTAGCCGCATGGCGTTCGTACTTAAATATGGAACTAACCATTCCAATTTTCGCTGTCTCTTATACACATCTCCGAGCCCACGAGACC
+
AABBAFAB?DABGGGGGGGGGFGGFFDEGHHGHHFHHHHGFFGHHHGEGGEBFFG5FGHHHCHFDGGHHGGEEGHHGGGFGE2GHHHEHHHHHFBGHHHHHFHFHHHFGHHHHFEEGEEHHHGGHHHHHFHGHHFFD/BFFAGGG/ADDC
@M02034:409:000000000-BFKT7:1:1109:12967:4523 1:N:0:34
GCTCTTAAAGAGGAGAAAGGTCATGGGTACTCGGGCTTCTAACTTTACTCAGTTCGTTCTCGTCGACAATGGCGGAACTGGCGACGTGACTGTCGCCCCACGCAACCTGTCTCTTATACACATCTCCGAGCCCACGCGACCGTACTAG
+
AAAAAFFFFFFCEFEGGCGGGF4GAFG45FBFGGGGGHFFHHHGFFFDGFGFGGBFEHHGGGGGEEEECFHHGG?/>EHHFEG/>EE/GEF3FEFEEEEG/><B/<<0GFHHHHGDGGH1CDGCHHFF</@GFEEC.-<@C-:C.CCH
@M02034:409:000000000-BFKT7:1:1109:17926:4526 1:N:0:34
AAAGTCGAGGTGCCTAAAGTGGCAACCCAGACTGGGGCGGGGGTTGGTGGTGTAGAGCTTCCTGTAGCCGCATGGCGTTCGTACTTAAATATGGAACTAACCATTCCAATTTTCGCTGTCTCTTATACACATCTCCGAGCCCACGAGACC
+
ABBBBFBBBBABGGGGGGGGGGGGHHGGGHHGHHHHGGGGGGGEGGGEFG/FGBHBGFHHHEHHDFHFHCCCDDHCFDGED>0GHHEDHHBFGH1FGHHFGFHHHBFFGHHHH0ADGGGFHHGH0GCCGEFHFFFFF-9@AEEEG-;.DE
@M02034:409:000000000-BFKT7:1:1109:9771:4532 1:N:0:34
GCTCTTAAAGAGGAGAAAGGTCATGGGGGGGAGGGCTTCTAACTTTACTCAGTTCGTTCTCGTCGACAATGGCGGAACTGGCGACGTGACTGTCGCCCCAAGCAACCTGTCTCTTATACACATCTCCGAGCCCACGAGACCGTACTAGAT
+
AABBBFFFFFB4EFGGGGGCGGHHHHHG?F-ACFCDHHHHHHHHHGHHHHHH;CHGGGGGGGCDGABDGGGGGGFFFFFFFEFFFFFFE?FFFFFFFFFFFFFFFFAFFFFFFFFFFFFEFFF;FFFFFFFFFFFF;DFDF;AAD.FB/B
@M02034:409:000000000-BFKT7:1:1109:14298:4533 1:N:0:34
GCTCTTAAAGAGGAGAAAGGTCATGGCTCCGACTGCTTCTAACTTTACTCAGTTCGTTCTCGTCGACAATGGCGGAACTGGCGACGTGACTGTCGCCCCAAGCAACCTGTCTCTTATACACATCTCCGAGCCCACGAGACCGTACTAGAT
+
CCCCCFFFFFFFGGGGGGGGGGHHHHHHHGGGGGGHHHHHHHHHHHHHHHHHHHHFEHHGHFBEEEGGGHHHGGGFGGHHHHGGGGGGHGHHHHGHGGGGGHGGGGHHHHHHHHHHHHHHHHHHHGHG@DGGGGGGADGGGGGHGHFHHF
@M02034:409:000000000-BFKT7:1:1109:12982:4533 1:N:0:34
GCTCTTAAAGAGGAGAAAGGTCATGGGTACTCGGGCTTCTAACTTTACTCAGTTCGTTCTCGTCGACAATGGCGGAACTGGCGACGTGACTGTCGCCCCAAGCAACCTGTCTCTTATACACATCTCCGAGCCCACGAGACCGTACTAGAT
+
CCCCCFFFFFFFGGGGGGGGGGGHHHHHHHHHGGGGGHHHHHHHHHHHHHHHHHHFFHHGHGFEGFGGGHHHHGGGGGHHHHGGGGGGHGHHHHGHGGGGCHGHGGHHHHHHHGHHHHFHHHHHHHGGCFGGGHGGFGGGGGDEGHHHG=
@M02034:409:000000000-BFKT7:1:1109:7982:4536 1:N:0:34
GCTCTTAAAGAGGAGAAAGGTCATGACGAATAGTGCTTCTAACTTTACTCAGTTCGTTCTCGTCGACAATGGCGGAACTGGCGACGTGACTGTCGCCCCAAGCAACCTGTCTCTTATACACATCTCCGAGCCCACGAGACCGTACTAGAT
+
BBBBBFFFFFFFGGGFGGGGGGHHHHHGGEHGHGHHHHHHHHHHHHHHHHHHGHHFEHHGHGFFGEEGGHHHHGGGGGHHHHGGGGGGGFHHHHGGGGGGGGGHHHHHHHGHHHHHHHHFFHFGHFHGCD?DFHGDCDG?GGDGGHHHGD
@M02034:409:000000000-BFKT7:1:1109:7054:4536 1:N:0:34
AAAGTCGAGGTGCCTAAAGTGGCAACCCAGACTAAGACTAGTGTTGGTGGTGTAGAGCTTCCTGTAGCCGCATGGCGTTCGTACTTAAATATGGAACTAACCATTCCAATTTTCGCTGTCTCTTATACACATCTCCGAGCCCACGAGACC
+
BBBCBFBCBBAAFGGGFGGGGGGHHHFGGHHGHHHGHGHHHFGGHHHFFGEFBGGFHHHHHHHHGFHGHGGGGGHHGGGGGACGHHHHHHGGGHFFHHHHHFEHHGGFHHGHHHGGGCGFHHHGFHGGFFBHFDBGFCF@F/FFCCCGGG
@M02034:409:000000000-BFKT7:1:1109:8000:4537 1:N:0:34
GCTCTTAAAGAGGAGAAAGGTCATGACGAATAGTGCTTCTAACTTTACTCAGTTCGTTCTCGTCGACAATGGCGGAACTGGCGACGTGACTGTCGCCCCAAGCAACCTGTCTCTTATACACATCT
+
A3AAADFBDF54AEEFGGGGFBFHDGH2FEEGB55B5GGBHFHHGGHGGHGEHBGF?GHGHFF?AAEEEGGFFEEGGGHHGHE@EE?EEE4GHFGHDA/EEGGGCHHH0FGH2GHGGDGFGHGCG
@M02034:409:000000000-BFKT7:1:1109:23943:4537 1:N:0:34
AAAGTCGAGGTGCCTAAAGTGGCAACCCAGACTACGACGCATGTTGGTGGTGTAGAGCTTCCTGTAGCCGCATGGCGTTCGTACTTAAATATGGAACTAACCATTCCAATTTTCGCTGTCTCTTATACACATCTCCGAGCCCACGAGACC
+
CCCCCFBCCBABGGGGGGGGGGGHGHHGGHHGHHGEEGGGGGGHHHHGFGBFFGHFHFFHHGHGGGHHHEFFGGHGFEEFEEHHHFGGHHHHHHFGHHHHHHGHHHGFGHHHHHGDDFGGFFHHHHGHFHF2FGF2C@D@DGHGGCGGDC
@M02034:409:000000000-BFKT7:1:1109:8618:4538 1:N:0:34
GCTCTTAAAGAGGAGAAAGGTCATGGGTGTTCGTGCTTCTAACTTTACTCAGTTCGTTCTCGTCGACAATGGCGGAACTGGCGACGTGACTGTCGCCCCAAGCAACCTGTCTCTTATACACATCTCCGAGCCCACGAGACCGTACTAGAT
+
CCCCCFFFFFFFGGGGGGGGGGHHGHHHGGGHGGGGGHHHHHHHGHHHHHHHHHHFEHHGHGFEGEGFGHGHHGGCFGHHHHFFGGGGHFHHGFGGGGGFGHGHHGHHHFHHGHHHHHHGHHHFHHHGCFCGGGGC<@EGGGGHGHHHFG
@M02034:409:000000000-BFKT7:1:1109:6967:4547 1:N:0:34
AAAGTCGAGGTGCCTAAAGTGGCAACCCAGACTAATAAGCAGGTTGGTGGTGTAGAGCTTCCTGTAGCCGCATGGCGTTCGTACTTAAATATGGAACTAACCATTCCAATTTTCGCTGTCTCTTAACACATCTCCGAGCCCACGAGACCG
+
CBCCCFCCBCBBGGGGGGGGGGGHHHHGGHHGHHHHHHHHFHHHGHGGFGAFFGHFHHFHHGHHGGGHHGGEEFHAFEGGGEFHHHGHHHFHFHBBHHHHHHFHHHGFHHHHHHGEFFEFHFHFF?FFFGGHFHHF@F@DGHGFGGGDGG
@M02034:409:000000000-BFKT7:1:1109:16628:4550 1:N:0:34
AAAGTCGAGGTGCCTAAAGTGGCAACCCAGACTAATAATCCGGTTGGTGGTGTAGAGCTTCCTGTAGCCGCATGGCGTTCGTACTTAAATATGGAACTAACCATTCCAATTTTCGCTGTCTCTTATACACATCTCCGAGCCCACGAGACC
+
CCCCBFCCCCACGGGGGGGGGGGHHHHGGHHGHHGHHHHHHGGGGGGEFGEFAFHGHHHHHHHHGFHHHGGCGGHFGFFGFEGHHHHHHHHHHHEFHHHHHHEGHHFFFHHHHGGGGGFHHHHHGGHHGGHHHHHHGGGGGGHGGGGGGF
@M02034:409:000000000-BFKT7:1:1109:14431:4551 1:N:0:34
GCTCTTAAAGAGGAGAAAGGTCATGCGTGATAGGGCTTCTAACTTTACTCAGTTCGTTCTCGTCGACAATGGCGGAACTGGCGACGTGACTGTCGCCCCAAGCAACCTGTCTCTTATACACATCTCCGAGCCCACGAGACCGTACTAGAT
+
CDDDDFFFFFFFGGGGGGGGGGHHHHGEEGFGHHHHHHHHHHHHHHHHHHHHHHHGEHHGHGFEGFFGGHHHHGGGGGHHHHGEGGGGHGHHHHGHGGGGGFGHGGHHHHHHHHHHHHHGHHHHHHHG?DGGGEGD-@DGGGAHGHFEHD
@M02034:409:000000000-BFKT7:1:1109:21643:4551 1:N:0:34
AAAGTCGAGGTGCCTAAAGTGGCAACCCAGACTCTTTCTAGTGTTGGTGGTGTAGAGCTTCCTGTAGCCGCATGGCGTTCGTACTTAAATATGGAACTAACCATTCCAATTTTCGCTGTCTCTTATACACATCTCCGAGCCCACGAGACC
+
BBCCAFABCCABGGGGGGGGGGGHHHHGGGHGGHHHHHHHHHHHGHHGFGBFBGHHHHHHHHHHGHHHHGGGGGHHGGGGFEHHHHHGHHGHHHFBGHGFHHHHHHFFHHHHHHGFGGGHHHHHHHHHFHFHHHBFF@CCGGHGGGGGGG
@M02034:409:000000000-BFKT7:1:1109:7126:4559 1:N:0:34
AAAGTCGAGGTGCCTAAAGTGGCAACCCAGACTTCGAGGGCGGTTGGTGGTGTAGAGCTTCCTGTAGCCGCATGGCGTTCGTACTTAAATATGGAACTAACCATTCCAATTTTCGCTGTCTCTTATACACATCTCCGAGCCCACG
+
CCCCCFBBCCCCGGGGGGGGGGGHHHHGGHHGH55A222A2AEEAFEEFGEF1@G5FFGFEGHHBDEBFFGEEEF1EECEE???FGHHHHFF?F33EGGHB02FD?GFFGGHH3BCEF<@@FHDDF??GGBGFDGDE/@CG.<.<
@M02034:409:000000000-BFKT7:1:1109:18519:4559 1:N:0:34
GCTCTTAAAGAGGAGAAAGGTCATGGATCAGCGGGCTTCTAACTTTACTCAGTTCGTTCTCGTCGACAATGGCG
+
ABBBBFFFBFBFGE2GFFGGGFBGH44BGF4BA??2EHFHGFFGFHFFFD5EFGAFEHHFFEF1A0E10B@G2E
@M02034:409:000000000-BFKT7:1:1109:16582:4561 1:N:0:34
AAAGTCGAGGTGCCTAAAGTGGCAACCCAGACTAATAAGCAGGTTGGTGGTGTAGAGCTTCCTGTAGCCGCATGGCGTTCGTACTTAAATATGGAACTAACCATTCCAATTTTCGCTGTCTCTTATACACATCTCCGAGCCCACGAGACC
+
ABBBAFBCCCAAGGGFGGGGGGGHHHHGGHHGHHHHHHHHHHHGHHGGGGEFBFHFHHHHHHHHGHHHHGGGGGHGGEGGFEGHHHHGHHGHHHEHGHGHHHFHHHGFFHHHHHGGGGGHHGHHHHHHHHHHHHHHGFGGGGHGGGGGGE
@M02034:409:000000000-BFKT7:1:1109:17532:4567 1:N:0:34
GCTCTTAAAGAGGAGAAAGGTCATGGCTGTTGGTGCTTCTAACTTTACTCAGTTCGTTCTCGTCGACAATGGCGGAACTGGCGACGTGACTGTCGCCCCAAGCAACCTGTCTCTTATACACATCTCCGAGCCCACGAGACCGTACTAG
+
AACCCFFFFFFFCGGGGFGGFGHHHHGHGHGHHEGFHHFHHHGHHHFGHBFGGHHF2GHGHGGEEEAEGGHGFGGGEGHFGEE?@E@FHGHH3GFEGGGGCECGGHHHHHCFFFGBFHG22@FGGHHDCC/CGEGG-@D.FG.GDGHF
@M02034:409:000000000-BFKT7:1:1109:14739:4568 1:N:0:34
GCTCTTAAAGAGGAGAAAGGTCATGACTAATATTGCTTCTAACTTTACTCAGTTCGTTCTCGTCGACAATGGCGGAACTGGCGACGTGACTGTCGCCCCAAGCAACCTGTCTCTTATACACATCTCCGAGCCCACGAGACCGTACTAGAT
+
CCCCCFFFFFFFGGGGGGGFFGHHHHHHHHHHHHGHHHHHHHHHHHHHHHGHGHHFEGHGHFBEFEEGGHGHHGGGGGHHHGEGGGGGHGHHHHGHGGGGGGGHGFGFHGHHHHHGHHHGHHHHGGHGFGGGGHGD>AEDGGCGGHFFGD
@M02034:409:000000000-BFKT7:1:1109:13918:4572 1:N:0:34
GCTCTTAAAGAGGAGAAAGGTCATGACTCTTCCGGCTTCTAACTTTACTCAGTTCGTTCTCGTCGACAATGGCGGAACTGGCGACGTGACTGTCGCCCCAAGCAACCTGTCTCTTATACACATCTCCGAGCCCACGAGACCGTACTAGAT
+
CCCCCFFFFFFFGGGGGGFFFGHHHHGHHHHHHGGGGGHGHHHHHHHHHHHHGHHFBGHGHFBEEEEFGHHHHGGGGGHHHHEEGGFGHFHHHHGFGFGGGHFGHFGHHHHHHHHHHGGHHHHHHHHGGGGGGHGF>@E.EGDGCGHHH=
@M02034:409:000000000-BFKT7:1:1109:9034:4572 1:N:0:34
GCTCTTAAAGAGGAGAAAGGTCATGGCTTCTGCTGCTTCTAACTTTACTCAGTTCGTTCTCGTCGACAATGGCGGAACTGGCGACGTGACTGTCGCCCCAAGCAACCTGTCTCTTATACACATCTCCGAGCCCACGAGACCGTACTAGAT
+
CCCCCFFFFFFFGGGGGGGGGGHHH44F44FD5D3EGHHHFHHHFHDFHHHH5FBFEHHGBFFGGCGCFHFHBEGGCEFFHEFFGGEEEEFGGFF/EDG/<FEGGFHHFGGHGHHHHFH2G2@FG2F?/@?GGEGGGGGG.<<.<CF0<D
@M02034:409:000000000-BFKT7:1:1109:14482:4575 1:N:0:34
GCTCTTAAAGAGGAGAAAGGTCATGGGTACGCAGGCTTCTAACTTTACTCAGTTCGTTCTCGTCGACAATGGCGGAACTGGCGACGTGACTGTCGCCCCAAGCAACCTGTCTCTTATACACATCTCCGAGCCCACGAGACCGTACTAGAT
+
CCCCCFFFFFFFGGGGGGGGGGHHHB44BAAEAFGGHHHHHHHHHHHHHHHHHHHFFHHGHGFEGEGGGHHHHGGGGGHHHHGGGGEFHGHHHHGHGGGGGHGHHHHHGHHHHHHHHHHHHHHHHHHGFGGGGHGGCDGG.<<<..=DG=
@M02034:409:000000000-BFKT7:1:1109:11613:4584 1:N:0:34
AAAGTCGAGGTGCCTAAAGTGGCAACCCAGACTGAGAGTAAGGTTGGTGGTGTAGAGCTTCCTGTAGCCGCATGGCGTTCGTACTTAAATATGGAACTAACCATTCCAATTTTCGCTGTCTCTTATACACATCTCCGAGCCCACGAGACC
+
BCCCAFABCBCCGGGGGGGGGGGHHHHGGHHGHHHGHHGHHHHHHHGGGGEFBGHHHHHHHHHGHHHHHGGGGGHHGGGGGFHHHHHHHHHHHHHFHHHGHHFHHHHGHHHHHHGGGGGHHGHHHHGHHHDGHHHHGGGGGGHGGGGGGF
@M02034:409:000000000-BFKT7:1:1109:19033:4586 1:N:0:34
AAAGTCGAGGTGCCTAAAGTGGCAACCCAGACTTAGAAGAAGGTTGGTGGTGTAGAGCTTCCTGTAGCCGCATGGCGTTCGTACTTAAATATGGAACTAACCATTCCAATTTTCGCTGTCTCTTATACACATCTCCGAGCCCACGAGACC
+
BCCBBFBCCCCCGGGGGGGGGGGHHHGGGHHGHHHHHHHHGHHHHHGGGGEFFGHHHHHHHHHHHHHHHGGFEGHHGGGGFFHHHHHHHHHHHHHFHHHGHHHHHHGHHHHHHHGGGGGGHHHHHHGHGHFHHHHHGGGGGGHGGGGGGG
@M02034:409:000000000-BFKT7:1:1109:24106:4586 1:N:0:34
AAAGTCGAGGTGCCTAAAGTGGCAACCCAGACTGTTGTGGTTGTTGGTGGTGTAGAGCTTCCTGTAGCCGCATGGCGTTCGTACTTAAATATGGAACTAACCATTCCAATTTTCGCTGTCTCTTATACACATCTCCGAGCCCACGAGACC
+
ABABBFCCCCABGGGGGGGGGGGHHHHGGHHGHHHHHHGGFFFGHHHGGGEFFFGFHHHHHHHHHHHHHGGGGGHHGGGGGEGHHHHHHHGHHHFHHHHHHHHHHHGGHHHHHHGGGGGHHHHHGHFHGHGHHHHHGCCFGGHGGGGCFF
@M02034:409:000000000-BFKT7:1:1109:23122:4588 1:N:0:34
GCTCTTAAAGAGGAGAAAGGTCATGGGTGTGGGTGCTTCTAACTTTACTCAGTTCGTTCTCGTCGACAATGGCGGAACTGGCGACGTGACTGTCGCCCCAAGCAACCTGTCTCTATACACATCTCCGAGCCCA
+
BBBBBFFFFFFFCGFGGGGGGGHHHHHGEEGFGEGGHHHHHHHHHHHHHHHGGHHFEHHGHFFEGEEDGHHHHGGCGGHHHGEGGGGGHGHHHHGFFEGGGHFHHGHHGFHHHHBG22>2<F@F2GD/A/>FA
@M02034:409:000000000-BFKT7:1:1109:9401:4589 1:N:0:34
AAAGTCGAGGTGCCTAAAGTGGCAACCCAGACTTGTAATCAGGTTGGTGGTGTAGAGCTTCCTGTAGCCGCATGGCGTTCGTACTTAAATATGGAACTAACCATTCCAATTTTCGCTGTCTCTTATCACATCTCCGAGCCCACGAGACCG
+
3AAA3B>ADDBBGCDFFFGGGGGHGHHDEHEFGH3DGHHG5GBDFECEFGEFAGHD5FDHFGHHHFFBEEGEFGGHGGGGGEFGHFGGHG4FGGGBGF3CGFDGFFFFDGGHHHEDG?/BBFFFF4?FBBFGFGDE@/C?FHGG?@EDFC
@M02034:409:000000000-BFKT7:1:1109:7664:4590 1:N:0:34
GCTCTTAAAGAGGAGAAAGGTCATGACGTCTAGGGCTTCTAACTTTACTCAGTTCGTTCTCGTCGACAATGGCGGAACTGGCGACGTGACTGTCGCCCCAAGCAACCTGTCTCTTATACACATCTCCGAGCCCACGAGACCGTACTAGAT
+
AAA@AFFFFF1CCGCGGFGGGGFG3EGEFFHHHGFCHFFHHHBGHHHFHHBFGFGFFFCFHFF/EECEGFEFBFGE/EGFH>E?@EEEH/2FGHFHF?EGECFG0FFHCG<GBFHHHHFHHFC1@1@A>@@@C/>@->.<<@C<.GHFFG
@M02034:409:000000000-BFKT7:1:1109:14134:4592 1:N:0:34
AAAGTCGAGGTGCCTAAAGTGGCAACCCAGACTGCGAGTTCGGTTGGTGGTGTAGAGCTTCCTGTAGCCGCATGGCGTTCGTACTTAAATATGGAACTAACCATTCCAATTTTCGCTGTCTCTTATACACATCTCCGAGCCCACGAGACC
+
CCCCBFCBCCAAGGGGGGGGGGGHHHHGGHHGHHHEFGEGHGGFGEGEFGBFGHHGHHHHHHHHGHHHHGGGGGHHGFGGGEHHHHHGHHHHHHHFHHGEGHFHHHHFHHHHHHGGGGGFHHHHFHGHGHHGHHHFFCGGGGHGGGGGGG
@M02034:409:000000000-BFKT7:1:1109:11146:4593 1:N:0:34
GCTCTTAAAGAGGATAAAGGTCATGACTTCTGCTGCTTCTAACTTTACTCAGTTCGTTCTCGTCGACAATGGCGGAACTGGCGACGTGACTGTCGCCCCAAGCAACCTGTCTCTTATATACATCTCCGAGCCCACGAGACCGTACTAGAT
+
CCCCCFFFFFFFGGGGGGGGGGHHHHHHHHHHHHHHHHHHHHHHHHHHHHHHFHHFEGHGHFFEGEFGGHHHHGGGGGHHHHGGGGGGHGGHHHFGEEGGGEGFHGHHHHHHFGHFHGFHHFHFHHGDCDFCGEFA<>CEGGCHDHHHH=
@M02034:409:000000000-BFKT7:1:1109:13841:4597 1:N:0:34
GCTCTTAAAGAGGAGAAAGGTCATGGGTTTTCGTGCTTCTAACTTTACTCAGTTCGTTCTCGTCGACAATGGCGGAACTGGCGACGTGACTGTCGCCCCAAGCAACCTGTCTCTTATACACATCTCCGAGCCCACGAGACCGTACTAGAT
+
CCCDDFFFFFFFGGGGGGGGGGGHHHHGFGGHGHGGGHHHHHHHHHHHHHHHGHHFEHHGHFFEFEFGGHHHHGGGGGHHHHFGGGFGHGHHHHGHGGGGGHGHHHHHHHHHHHHHGHGGFFHGHHGGCGGGGHGG@CFDEGGHGEFDGG
@M02034:409:000000000-BFKT7:1:1109:9418:4599 1:N:0:34
AAAGTCGAGGTGCCTAAAGTGGCAACCCAGACTTGTAATCAGGTTGGTGGTGTAGAGCTTCCTGTAGCCGCATGGCGTTCGTACTTAAATATGGAACTAACCATTCCAATTTTCGCTGTCTCTTAACACATCTCCGAGCCCACGAGACCG
+
BBBBBFBBBBBBGGGFGGFGGGGHHGHGGHHGHHHHHHHHHHHHHHGGGGGFAFHHFHHHHHHHGFHGFGGEFGHHGGGGGEGFHHHHHHHHHG3FFHHHHE3GHHGHHHFHHGGGGGGHHHHHHGEHHEGHFFHG/B?CFHGGGG/CEA
@M02034:409:000000000-BFKT7:1:1109:15523:4600 1:N:0:34
GCTCTTAAAGAGGAGAAAGGTCATCCCGCGTCCGGCTTCTAACTTTACTCAGTTCGTTCTCGTCGACAATGGCGGAACTGGCGACGTGACTGTCGCCCCAAGCAACCTGTCTCTTATACACATCTCCGAGCCCACGAGACCGTACTAGAT
+
BBBBBFFFFFFFFGGGFGGGGGHFHHHGGGAECEFEGGHHGHHHHHHHHHBGGGHFEGHGHFBEEEGFGHHHHGGGGGEHHHGGCGCFHFFGHHGEGGGGGHGHHFHHHFFGHHHHHHHHHGHHHHHGDGGGGEGGADGGGGGGGHHHGG
@M02034:409:000000000-BFKT7:1:1109:6942:4600 1:N:0:34
GCTCTTAAAGAGGAGAAAGGTCATGGTTTTGCGTGCTTCTAACTTTACTCAGTTCGTTCTCGTCGACAATGGCGGAACTGGCGACGTGACTGTCGCCCCAAGCAACCTGTCTCTTATACACATCTCCGA
+
3AAABFFFDFBFAGEGGGGGFFEGAE5DBF4FEBA2FGFGHHGFGHFGHF5FFGEBBGGGFEF?EA0EEFDF2EE@C/GDG?EEEEEEHEFGGFFFF/EEDEF0FGHFFHFHFFGHHGFGFBF1>1@D<
@M02034:409:000000000-BFKT7:1:1109:22202:4605 1:N:0:34
GCTCTTAAAGAGGAGAAAGGTCATGACTTCAGGTGCTTCTAACTTTACTCAGTTCGTTCTCGTCGACAATGGCGGAACTGGCGACGTGACTGTCGCCCCAAGCAACCTGTCTCTTATACACATCTCC
+
AA1AAFFFDFFFA11FGGGFGG1GB3AA3A31ABBCFHFHHHHHHHHHGFDFAFGGGGHGFGF?EAA/ABAFFEECE/FGFAEE//>EHGGBEGEAAFGGGAA00BF0FGGF2DG1G2FFFB<1@1@
@M02034:409:000000000-BFKT7:1:1109:24404:4613 1:N:0:34
GCTCTTAAAGAGGAGAAAGGTCATGGTGGAGAGGGCTTCTAACTTTACTCAGTTCGTTCTCGTCGACAATGGCGGAACTGGCGACGTGACTGTCGCCCCAAGCAACCTGTCTCTTATACACATCTCCGAGCCCACGAGACCGTACTAGAT
+
BBBBBFFFFFFFGGGGGGGGGGGHHHGGEHGGGGGGFHFHFHHHHHHHHHFGFGFFEGHGHFBEFCFDCHFGHGGCGGHGHFEEEGEGHEHHHGGEGFGFDGEGGFHHHGHHGHHHHHF@FGGHHHHG/>@CCGGGCDEFEF<GFHG0DH
@M02034:409:000000000-BFKT7:1:1109:13840:4615 1:N:0:34
GCTCTTAAAGAGGAGAAATGTCATGGGTTATCGTGCTTCTAACTTTACTCAGTTCGTTCTCGTCGACAATGGCGGAAC
+
AAAA@FFFFFF1GFC1F11BAB33G1AGA01FH0B0CGHHHHHHHHGFHGHGGFHG?GGFHGFCGCEEAGHEFGG?EC
@M02034:409:000000000-BFKT7:1:1109:13963:4615 1:N:0:34
GCTCTTAAAGAGGAGAAAGGTCATGGTGAAGAGGGCTTCTAACTTTACTCAGTTCGTTCTCGTCGACAATGGCGGAACTGGCGACGTGACTGTCGCCCCAAGCAACCTGTCTCTTATACACATCTCCGAGCCCACGAGACCGTACTAGAT
+
CCCCCFFFFFFFGGGGGGGGGGHHGHDGHHGHGHGGHHHHHHHHHHHHHHGFFGGGEHHGHFBEE0EEFHGHHGGCCGHHHHGGGGFGHGHHHHGHGGGGGHGGHGGHHHHHHHHHHFGBFHHHHHHGCGGGGHGGADDEGGDHGHHGHD
@M02034:409:000000000-BFKT7:1:1109:15748:4619 1:N:0:34
GCTCTTAAAGAGGAGAAAGGTCATGGGTTGTGGTGCTTCTAACTTTACTCAGTTCGTTCTCGTCGACAATGGCGGAACTGGCGACGTGACTGTCGCCCCAAGCAACCTGTCTCTTATACACATCTCCGAGCCCACGAGACCGTACTAGA
+
?AAABFFFFBFFGGGGGGFGGGGFGFHHGGEGFFFHHGBGHHHHHHHHHHFHGGFGGHGGBC1EEAAE0BFHFEEEEFHGG1>EFE/?F/GFFFFGDDEE?FE?B0FFHHHHBGFBGHHFG2FHEDD??DC?FAFC@DAD.@AH.<DDG
@M02034:409:000000000-BFKT7:1:1109:16182:4622 1:N:0:34
GCTCTTAAAGAGGAGAAAGGTCATGGCTTCTAACTTTACTCAGTTCGTTCTCGTCGACAATGGCGGAACTGGCGACGTGACTGTCGCCCCAAGCAACCTGTCTCTTATACACATCTCCGAGCCCACGAGACCGTACTAGACCTCGTATGC
+
BBCCCFFFFFFFGGGGGGGGFGHHFHCHHHHHHEFGFEGHHHFGHHGEGHFFFGGGAAEAEGHFGGEEGHGHHGCFE/EAFBGFGFCEFGADHGGHHH3F33?DDBGHFFF22B2?3FA@@@<FEE?/</?FD<<DHF1D0<CG<CDFHF
@M02034:409:000000000-BFKT7:1:1109:20463:4622 1:N:0:34
AAAGTCGAGGTGCCTAAAGTGGCAACCCAGACTCCTAATCAGGTTGGTGGTGTAGAGCTTCCTGTAGCCGCATGGCGTTCGTACTTAAATATGGAACTAACCATTCCAATTTTCGCTGTCTCTTATACACATCTCCGAGCCCACGAGACC
+
AAABBFAAAB>ABGGGGEGFFGGHGHHGGHHGHHFHHHHHHGGHHHGGGDAAAEGGHGHHHGHFFHHHHGGGGGHHGEGGG?GHHHHHHHFHHHGHHHHFHHGGHHHHHHHHGHGGGGGFHHHHHHHHHHGHHHF1ECGCCGHGGCCGGG
@M02034:409:000000000-BFKT7:1:1109:9893:4625 1:N:0:34
GCTCTTAAAGAGGAGAAAGTCATGACTTCTGGTGCTTCTAACTTTACTCAGTTCGTTCTCGTCGACAATGGCGGAACTGGCGACGTGACTGTTGCCCCAAGCAACCTGTCTCTTATACACATCTCCGAGCCCACGAGACCGTACTAGAAT
+
BAABBFFFFFBFGGGFFGGGGFFDFFFHHHFF5FFBDGGHHHHHGHHHHHGHHHGGHHFDFFFEEE?0FGGBEECEGHHGHGEEGEGHGFEGGFBFGEE/?/?FF0FEEEGDHHHEFGHGHGGG3GGGCCCFGFGC@DDFCEGGHGDDD<
@M02034:409:000000000-BFKT7:1:1109:24505:4626 1:N:0:34
GCTCTTAAAGAGGAGAAAGGTCATGGCGGGAG
+
>>ABAFD@BFBFFGGAGFGGFEGGEGCEEA2A
@M02034:409:000000000-BFKT7:1:1109:21080:4626 1:N:0:34
GCTCTTAAAGAGGAGAAAGGTCATGGTTAGTGGGGCTTCTAACTTTACTCAGTTCGTTCTCGTCGACAATGGCGGAACTGGCGACGTGACTGTCGCCCCAAGCAACCTGTCTCTTATACACATCTCCGAGCCCACG
+
AAAAAFFFFFBCFGGEFFGGGFCFAGGHHH5ACG?EGHHHHHGHHHHHHHHGGHHFEHHGHGFFEEEE0BFHGGG/>/FGHAEEGEEEHGH3GGC/EEECDGEGHHGHHHGHHFHFG2FBGDGCG1FACC<@FEE@
@M02034:409:000000000-BFKT7:1:1109:15765:4630 1:N:0:34
GCTCTTAAAGAGGAGAAAGGTCATGGGTTGTGGTGCTTCTAACTTTACTCAGTTCGTTCTCGTCGACAATGGCGGAACTGGCGACGTGACTGTCGCCCCAAGCAACCTGTCTCTTATACACATCTCCGAGCCCACGAGACCGTACTAGAT
+
CCCCCFFFFFFFGGGGGGGGGGGHHHHHGGEFGGGHHHHHHHHHHHHHHHHHHHHFEHHGHGFEGGFGGHGHHGGGCGHHHHEFGGGGHGHHHHGGGGGEFHGHHGFHHHHHHHHHHHHHHHHHHHHGGGGGGHGG-@DDGGGFGHFHH=
@M02034:409:000000000-BFKT7:1:1109:18119:4632 1:N:0:34
AAAGTCGAGGTGCCTAAAGTGGCAACCCAGACTAAGTCGGATGTTGGTGGTGTAGAGCTTCCTGTAGCCGCATGGCGTTCGTACTTAAATATGGAACTAACCATTCCAATTTTCGCTGTCTCTTATACACATCTCCGTGCCCACGAGAC
+
BBBBBFBBBBBBGGGGGGGGGGGHHHGGGHHGHHFFHHGGAFGHHHEEFGGGG3GDHHHHFFHHHFHEDEE>EEH1EEEGFE2GGHFFFHFFHH33FGFF303BGDFBBFGHHD@EFGFFHHGH3FB??22FGGF?E/?A<C<FC/C/<
@M02034:409:000000000-BFKT7:1:1109:21097:4634 1:N:0:34
GCTCTTAAAGAGGAGAAAGGTCATGGTTAGTGGGGCTTCTAACTTTACTCAGTTCGTTCTCGTCGACAATGGCGGAACTGGCGACGTGACTGTCGCCCCAAGCAACCTGTCTCTTATACACATCTCCGAGCCCACGAGACCGTACTAGAT
+
CCCDDFFFFFFFGGGGGGGGGGHHHHFGGHGGADFEFHGHHHHHHHHGGHEFGHHGGHFGHFAEEG?DEHGHHGGFGGHHHGEEEGEGHFHHHHGHFFEGDEFBFGHHHHCGDGH2DHHFHHHHGGFD<@@GEHE@@D.EFCAGGHFHHG
@M02034:409:000000000-BFKT7:1:1109:10052:4635 1:N:0:34
GCTCTTAAAGAGGAGAAAGGTCATGGTGGGTCGGGCTTCTAACTTTACTCAGTTCGTTCTCGTCGACAATGGCGGAACTGGCGACGTGACTGTCGCCCCAAGCAACCTGTCTCTTATACACATCTCCGAGCCCACGAGACCGTACTAGAT
+
ACCCCFFFFFFFGGGGGGGGGGHHHHGGGGEHGGGGGHHHHHHHHHHHHHHHHHHFEGGGHGFEGGGGGHHHHGGFGGHHHHEGEGGGHGHFHHGEGDGDGFGGGHHHHHHHFHHHHHHHEHHGGFHGGFGGGGGD<<CEEGFHGGHHF:
@M02034:409:000000000-BFKT7:1:1109:11803:4637 1:N:0:34
GCTCTTAAAGAGGAGAAAGGTCATGTTGGATA
+
CCCCCFFFFFFFGGGGGGGGGGHHHF6FA4GG
@M02034:409:000000000-BFKT7:1:1109:15749:4639 1:N:0:34
GCTCTTAAAGAGGAGAAAGGTCATGGGTTGTGGTGCTTCTAACTTTACTCAGTTCGTTCTCGTCGACAATGGCGGAACTGGCGACGTGACTGTCGCCCCAAGCAACCTGTCTCTTATACACATCTCCGAGCCCACGAGACCGTACTAGA
+
CCCCCFFFFFFFGGGGGGGGGGHHHHHGGGGGGHGHHHHHHHHHHGHHHHHGGHHFEGHGHGFEGGGFGHHHHGGEGGHHHHGFGGGGHGHHHHGFGGGGGHGHGGHHHHHHHHHHFHGHGFHGHHHGFGGDFHG@->EFGCAGEEHHH
@M02034:409:000000000-BFKT7:1:1109:15602:4652 1:N:0:34
AAAGTCGAGGTGCCTAAAGTGGCAACCCAGACTGTTTCGGGGGTTGGTGGTGTAGAGCTTCCTGTAGCCGCATGGCGTTCGTACTTAAATATGGAACTAACCATTCCAATTTTCGCTGTCTCTTATACACATCTCCGAGCCCACGAGACC
+
CCCCBFBCCCBBGGGGGGGGGGGHGHHGGHHGHHHHHHGGGGGGFGGFGGEFGGHHHHHHHHHHFFHHHGGFGGHHGGGGGEHHHHFFHHHHHHFFHHHGGHFHHHHGHHHHHHGGGGGGHHHHHHHHHHFHHHHFGCGGGGHGGGGGGG
@M02034:409:000000000-BFKT7:1:1109:18916:4656 1:N:0:34
AAAGTCGAGGTGCCTAAAGTGGCAACCCAGACTAAGGATCAGGTTGGTGGTGTAGAGCTTCCTGTAGCCGCATGGCGTTCGTACTTAAATATGGAACTAACCATTCCAATTTTCGCTGTCTCTTATACACATCTCCGAGCCCACGAGACC
+
BBBBBFABBBBBGGGGGGGGGGGHHHHGGHHGHDHHHHHHEGHGHHEECEEEF3G5FGHHHHHHFFF5DEG>EFH1EEGGA?CGGGHH3EGGHG33FCFGB?3FG?G4FGGHHBEFGGGGGHHHFFDBFBFHHHFGFG/B@FFFGGGDDC
@M02034:409:000000000-BFKT7:1:1109:14498:4656 1:N:0:34
AAAGTCGAGGTGCCTAAAGTGGCAACCCAGACTAAGGAGAAGGTTGGTGGTGTAGAGCTTCCTGTAGCCGCATGGCGTTCGTACTTAAATATGGAACTAACCATTCCAATTTTCGCTGTCTCTTATACACATCTCCGAGCCCACGAGACC
+
AAABAFCBCCABGGGGGGGGGGGGGGHGGHHGHGHHHHHHHHHGHHGFFGBFGDHFHHHHFHHGFGHHHGGGGGHHGEFGFBGHHHGGHHFHHHFFHHHHHHHHHHHGHHHHHHGGGGEGHHHHGHHHHHFHHHHHDCGGGGGGGGGGGE
@M02034:409:000000000-BFKT7:1:1109:19410:4660 1:N:0:34
AAAGTCGAGGTGCCTAAAGTGGCAACCCAGACTGGGTTTTCTGTTGGTGGTGTAGAGCTTCCTGTAGCCGCATGGCGTTCGTACTTAAATATGGAACTAACCATTCCAATTTTCGCTTCTCTTATACACATCTCCGAGCCCACGAGACCG
+
BBBBBFBABBABGGGGEGGGGFGHGHGGGHHGGHHHGGGGHHHGHHHEGEBFFFFFHHHHHHHHGHHHHGGGGGHHGEGGGEHHHHHGHHGHHH3FGHGFHFHHHHHDHHHHHHGGGHGHHHHHHGFHGEHHHGHD?DGGGEFGCGGGGF
@M02034:409:000000000-BFKT7:1:1109:16647:4661 1:N:0:34
GCTCTTAAAGAGGAGAAAGGTCATGGGTAGTGGGGCTTCTAACTTTACTCAGTTCGTTCTCGTCGACAATGGCGGAACTGGCGACGTGACTGTCGCCCCAAGCAACCTGTCTCTTATACACATCTCCGAGCCCACGAGACCGTACTAGA
+
ABBBBFBFFFFFCGGGGGGGBGHHABGFFGBCFHCCGHFFGHFHHFFEGGBFDFFFBGHGHFFEEEAAEHFFCEFC?/FDH1EEEEEEF/GHDGFFEE?DDC?2FCHHHHGHGHHGHFHFHHHFGFGGCCFGGFGCADD.ECGHC.GBD
@M02034:409:000000000-BFKT7:1:1109:21564:4662 1:N:0:34
AAAGTCGAGGTGCCTAAAGTGGCAACCCAGACTAATAAGAAGGTTGGTGGTGTAGAGCTTCCTGTAGCCGCATGGCGTTCGTACTTAAATATGGAACTAACCATTCCAATTTTCGCTGTCTCTTATACACATCTCCGAGCCCACGAGACC
+
AABAAFAABDAAGGGG4FGFFGGHGHGGGHGGGHHHHHHHHGFBFGGEFEAFBFFFHFFHHHHFGFHHHGGEGGGHGGGGFEHHHHGEFGGFGFGFCFEFHHGHHGHHGHGHHGEAFGGGHGFHHGFG3FBGGGB2D/@C/FEF??DEGF
@M02034:409:000000000-BFKT7:1:1109:9284:4664 1:N:0:34
AAAGTCGAGGTGCCTAAAGTGGCAACCCAGACTCTTCCGGCTGTTGGTGGTGTAGAGCTTCCTGTAGCCGCATGGCGTTCGTACTTAAATATGGAACTAACCATTCCAATTTTCGCTGTCTCTTATACACATCTCGAGCCCACGAGACCG
+
AAAABFBBBBABGGGGGGGGGGGGHHGEDHCFHHHHGHGGGGGHHHHFGGEFGFFFHHHHHGHHHHHFHGGFFGHHGGGGGEHHHHHFHHHHHHDGFHHHHHHHGHHHHHHHHHGGGGGHHHHHFHDGFGFBGGGHCD?BGHGGGGEGFD
@M02034:409:000000000-BFKT7:1:1109:7330:4664 1:N:0:34
AAAGTCGAGGTGCCTAAAGTGGCAACCCAGACTAATAAGCAGGTTGGTGGTGTAGAGCTTCCTGTAGCCGCATGGCGTTCGTACTTAAATATGGAACTAACCATTCCAATTTTCGCTGTCTCTTATACACATCTCCGAGCCCACGAGACC
+
AABBBFBBBBABFGGGGGGGGGGHHHHGGEHEHHGHGFGGGGGFGGGEFFBFGFHFHHHHHHHHGFFFGFGGGGHHGGGGFFGHHHHGHHHHHHFFCHGFHHFHGHGHHHHHHHGGGGGGGHHHHHFHFGFHHHHFGGGGGGGGFFGGD<
@M02034:409:000000000-BFKT7:1:1109:12115:4666 1:N:0:34
AAAGTCGAGGTGCCTAAAGTGGCAACCCAGACTCAGCCGGCTGTTGGTGGTGTAGAGCTTCCTGTAGCCGCATGGCGTTCGTACTTAAATATGGAACTAACCATTCCAATTTTCGCTGTCTCTTATACACATCTCCGAGCCCACGAGACC
+
CCCCCFCBCCABGGGGGGGGGGGHHHHGGHHGHHHHHHGGGGGHHHHGGGFFGHHHHHHHHHHHHHHHHGGGGGHHGGGGGGHHHHHHHHHHHHHHHHHGHHGHHHHHHHHHHHGGGGGHHHHHHHGGHHGHHHHHGGGGGGHGGGGGGF
@M02034:409:000000000-BFKT7:1:1109:20671:4671 1:N:0:34
GCTCTTAAAGAGGAGAAAGGTCATGACGCGTGATGCTTCTAACTTTACTCAGTTCGTTCTCGTCGACAATGGCGGAACTGGCGACGTGACTGTCGCCCCAAGCAACCTGTCTCTTATACACATCTCCGAGCCCACGAGACCGTACTAGAT
+
@AABB4FFFFFFAGEGGGGGFGHH5FGEGGEEDHHHFHHHHHHHHHHFBF5BDFGFEGHEHFA1ECEEGHFHFEE?E>FHGHGEEG@AEFGEG3/?EEDG?GA0B0GHHFBFHHHHHHHGHHHGGHHGGCGGGHGG@GGGECAEGH0GFG
@M02034:409:000000000-BFKT7:1:1109:22044:4673 1:N:0:34
AAAGTCGAGGTGCCTAAAGTGGCAACCCAGACTAATGATAAGGTTGGTGGTGTAGAGCTTCCTGTAGCCGCATGGCGTTCGTACTTAAATATGGAACTAACCATTCCAATTTTCGCTGTCTCTTATACACATCTCCGAGCCCACGAGAC
+
BBBBBFBBBBBBGGGGGGGGGGGHHHHGGGHGHHHHFHHHHFGFFHEEFGEFFFHHHHHHHHHGGHHHHGGGGGHHGGGGGGHHHHHGHHHHHHGFFFFHHHEHHFFHHHHHHHGEGGGFGHHHHHHHFGFHGHHHGF?DDGHGGGGGG
@M02034:409:000000000-BFKT7:1:1109:20146:4674 1:N:0:34
GCTCTTAAAGAGGAGAAAGGTCATGACTAAGTTGGCTTCTAACTTTACTCAGTTCGTTCTCGTCGACAATGGCGGAACTGGCGACGTGACTGTCGCCCCAAGCAACCTGTCTCTTATACACATCTCCGAGCCCACGAGACCGTACTAGA
+
CCCCCFFFFFFFGGGGGGGGGGHHHHHHHGHDFHHHGHHHHHFHHHGFHHHHHHHFEHHGHFFGGEGGGHGGFGGGGGHHHEEEEGEFHCHHHGFFGGGEGEGHFGHHHHFHBGH3GHH2FFGFHDGGBCCGGHGG@@DGFGDEEHHBG
@M02034:409:000000000-BFKT7:1:1109:20778:4677 1:N:0:34
AAAGTCGAGGTGCCTAAAGTGGCAACCCAGACTGGGATGGGGGTTGGTGGTGTAGAGCTTCCTGTAGCCGCATGGCGTTCGTACTTAAATATGGAACTAACCATTCCAATTTTCGCTGTCTCTTATACACATCTCCGAGCCCACGAGACC
+
CCCCCFCBBCBCGGGGGGGGGGGHHHHGGHHGHHDHAGFFEEGEFGGGGGAFGHHHHHHHHHHHHHHHHGGFGGHHGGGGGEHHHHHHHHGHHFGFHHHHHHGHHGHHHHHHHHGGGGGHHHHHHHHHHHHHHHFHGGGGGGHGCCGGG<
@M02034:409:000000000-BFKT7:1:1109:19978:4679 1:N:0:34
AAAGTCGAGGTGCCTAAAGTGGCAACCCAGACTAGTGGTACTGTTGGTGGTGTAGAGCTTCCTGTAGCCGCATGGCGTTCGTACTTAAATATGGAACTAACCATTCCAATTTTCGCTGTCTCTTATACACATCTCCGAGCCCACGAGACC
+
CCCCCFCCCCBBGGGGGGGGGGGGHHHGGHHGHHHHGHFGHHHHHHHFGGAFGHHFHHHHHHHHHHHHHGGGFGHHGGGGGEEHHHHGHHHHHHFHHHHHHHHHHHGGHHHHHHGGGGGHHHHHHHHGHHHHHHHGGGGGGGHGGGGGGF
@M02034:409:000000000-BFKT7:1:1109:11825:4683 1:N:0:34
GCTCTTAAAGAGGAGAAAGGTCATGGTGTTTCGTGCTTCTAACTTTACTCAGTTCGTTCTCGTCGACAATGGCGGAACTGGCGACGTGACTGTCGCCCCAAGCAACCTGTCTCTTATACACATCTCCGAGCCCACGAGACCGTACTAGAT
+
BBBBBFFFFFFFGGGGEGGFGGGHHHBGGFHHGHGGGHHHHHHHHHHHHGHHGHHFBGGGHFFEGAEGGHGHHGGGGGGHHHGGGGGGHGHHHHGFEGGGGGGHHHHHHHHHHHHGHHFHCGFGGHEGCCCGGECD<AEEGGDHCHHHHG
@M02034:409:000000000-BFKT7:1:1109:10330:4684 1:N:0:34
GCTCTTAAAGAGGAGAAAGGTCATGGCTCATCCTGCTTCTAACTTTACTCAGTTCGTTCTCGTCGACAATGGCGGAACTGGCGACGTGACTGTCGCCCCAAGCAACCTGTCTCTTATACACATCTCCGAGCCCACGAGACCGTACTAGA
+
BBBBBFFDFFFFGAFEGGGGGGFHDFFHHHFFBFBHGHFEHHHHHHHHHHFFDFGFEGHGHFBEEEEAAHGHFEGC?@EFGGGGGEEEAFGHHDFAEECE//FBF0FGHHHHHHHGHHHFBGCGHHHG?D??FGFA-<.CFGFHFGGHF
@M02034:409:000000000-BFKT7:1:1109:7464:4684 1:N:0:34
AAAGTCGAGGTGCCTAAAGTGGCAACCCAGACTAGTT
+
BCCCCFBABCCCGGGGGGGGGGGHHHHGGHHGHB355
@M02034:409:000000000-BFKT7:1:1109:22533:4685 1:N:0:34
AAAGTCGAGGTGCCTAAAGTGGCAACCCAGACTCATGATAAGGTTGGTGGTGTAGAGCTTCCTGTAGCCGCATGGCGTTCGTACTTAAATATGGAACTAACCATTCCAATTTTCGCTGTCTCTTATACACATCTCCGAGCCCACGAGACC
+
ABCCAFBBCCBBGGGGGGGGGGGHHHHGGHHGHHHHHHHHHHHGHHGFFGEFGHHHHHHGHHHHGHHHHGGGGGHHGGGGFFHHHHHGHHHFHHHHGHHGHHGHHHGGHHHHHHGGGGGGHHHHHHGHGHGHHHGHGGGGGGHGGGGGGG
@M02034:409:000000000-BFKT7:1:1109:18701:4686 1:N:0:34
GCTCTTAAAGAGGAGAAAGGTCATGACTTCTTCTGCTTCTAACTTTACTCAGTTCGTTCTCGTCG
+
1AAAAFDF1F1F1FAGAGFGGGBGHCGFFDBFBG11GHGHHHFGHHHFHF1GGGDFEGEFHFF/E
@M02034:409:000000000-BFKT7:1:1109:9129:4687 1:N:0:34
AAAGTCGAGGTGCCTAAAGTGGCAACCCAGACTGCGAAGAGTGTTGGTGGTGTAGAGCTTCCTGTAGCCGCATGGCGTTCGTACTTAAATATGGAACTAACCATTCCAATTTTCGCTGTCTTTATACACATCTCCGAGCCCACGAGACCG
+
BBBBBFABBB2AGGGGGGGGGGGHHHHGGHGGHHGD2EE2CFHHHHHFFGAFGDHEGFGHGFHHHHGHHGGEEEFCEEEGF?BEGHGGHHHHHHFGHHGFFCFGHGHFHGHHHHGDFGEHHEGBF3BFF2BG3BGECGGGGGEFCCA/FD
@M02034:409:000000000-BFKT7:1:1109:13939:4692 1:N:0:34
GCTCTTAAAGAGGAGAAAGGTCATGCTGCCTCGTGCTTCTAACTTTACTCAGTTCGTTCTCGTCGACAATGGCGGAACTGGCGACGTGACTGTCGCCCCAAGCAACCTGTCTCTTATACACATCTCCGAGCCCACGAGACCGTACTAGAT
+
CCDDDFFFFFFFGGGGGGGGGGHHHH5FGGHHGEHGGHHHHHHHHHHHHHHHGHHGGHHGHGFEGEGFGHHHHGGGGGHHHHGGGGGGHGHHHHGHGGGGGHGHHGHHHHHHGHHGHHHHHGHHHHHGGGGGGEGFADDGAGDEGHHDHG
@M02034:409:000000000-BFKT7:1:1109:11808:4696 1:N:0:34
GCTCTTAAAGAGGAGAAAGGTCATGGCGTTTCGTGCTTCTAACTTTACTCAGTTCGTTCTCGTCGACAATGGCGGAACTGGCGACGTGACTGTCGCCCCAAGCAACCTGTCTCTTATACACATCTCCGAGCCCACGAGACCGTACTAGAT
+
BBBBBFFFBFFFGAEGFGGGFFGHGB4ABE2FFFGGDHHHHDHHHGHFHHEGDGFGEHHGHFFEE0EEEGHHGGG?EGGGEGG@EFEEEGGGFFF/<EFDFHGHFFHHFDGHHHHFFG@2FFFFGHF?<@<AGAFCA?FFC-.<EEF0<<
@M02034:409:000000000-BFKT7:1:1109:12813:4698 1:N:0:34
AAAGTCGAGGTGCCTAAAGTGGCAACCCAGACTCAGTCTGGTGTTGGTGGTGTAGAGCTTCCTGTAGCCGCATGGCGTTCGTACTTAAATATGGAACTAACCATTCCAATTTTCGCTGTCTCTTATACACATCTCCGA
+
AABBBD?A3DABGGGGFGGGGGGFFEHGGGDGHHHHFGHHBBFFEHABFGEFAFHGHHHHHGHGHHHHGFGGGGEHGGGFFEGHHHGGHHHHHHHFHGFGHGEHHHGHHHGHHHC?EFEFHEHHHGFHGHGFFHF2/@
@M02034:409:000000000-BFKT7:1:1109:17061:4700 1:N:0:34
GCTCTTAAAGAGGAGAAAGGTCATGGCTTCTTATGCTTCTAACTTTACTCAGTTCGTTCTCGTCGACAATGGCGGAACTGGCGACGTGACTGTCGCCCCAAGCAACCTGTCTCTTATACACATCTCCGAGCCCACGAGACCGTACTAGAT
+
BBBBBFFFFFFFGEEGGGGGGGFGHHFC4FHBEEFHHHHHHGHHHHHHHHHHHHHGGHHGHGFGGEEECGHHHGGGGGHGHGGGGGGGGGHGHHGHGGGEFHGFHGHHGHHHHHHHHHHHHGGGFFHDBFFDGFGG-<CDE-<.EG0=G<
@M02034:409:000000000-BFKT7:1:1109:22541:4701 1:N:0:34
AAAGTCGAGGTGCCTAAAGTGGCAACCCAGACTCATGATAAGGTTGGTGGTGTAGAGCTTCCTGTAGCCGCATGGCGT
+
BBBABFBBDBB@GGGGGGGGGFGHCHHGGHHGHE3DBDGBH3GHFH2FFAGCABF55A3B5BFFG5GGFGGFEEC10>
@M02034:409:000000000-BFKT7:1:1109:23301:4702 1:N:0:34
AAAGTCGAGGTGCCTAAAGTGGCAACCCAGACTGGGTCGGGGGTTGGTGGTGTAGAGCTTCCTGTAGCCGCATGGCGTTCGTACTTAAATATGGAACTAACCATTCCAATTTTCGCTGTCTCTTATACACATCTCCGAGCCCACGAGACC
+
BBCCCFCCCCCCGGGGGGGFGGGHHHHGGHHGHHHHGHGGGGGGGGGGFGEFGHHHHHHHHHHHHHHHHGGGGGHHGGGGGGHHHHHHHHGHHHFHHHHGHHHHHHHHHHHHHHGGGGGGHHHHHHHHHHFHHHGFG?GCGFHGGGGGGE
@M02034:409:000000000-BFKT7:1:1109:9870:4710 1:N:0:34
AAAGTCGAGGTGCCTAAAGTGGCAACCCAGACTACTGAGAATGTTGGTGGTGTAGAGCTTCCTGTAGCCGCATGGCGTTCGTACTTAAATATGGAACTAACCATTCCAATTTTCGCTGTCTCTTATACACATCTCCGGAGCCCACGAGAC
+
CCCCCFBCBCABGGGGGGGGGGGHHHHGGHHGHHHHHHHHHHHHHHHGGGBFBGHHHHHHHHHHHGHHHGGEGGHHGGGGGGHHHHHHHHHHHHGHHHHGHHHHHHHHHHHHHHGGGGGHHHHHHHGHFHFHHHFHGGDGGGGHGGCGCF
@M02034:409:000000000-BFKT7:1:1109:24715:4712 1:N:0:34
AAAGTCGAGGTGCCTAAAGTGGCAACCCAGACTGGGGGGGAG
+
BBAAAFAADB>ACGFGGFGGGFA4FHHDFGC2FEFFEGEC-:
@M02034:409:000000000-BFKT7:1:1109:16614:4714 1:N:0:34
GCTCTTAAAGAGGAGAAAGGTCATGGGTGGGGGTGCTTCTAACTTTACTCAGTTCGTTCTCGTCGACAATGGCGGAACTGGCGACGTGACTGTCGCCCCAAGCAACCTGTCTCTTATACACATCTCCGAGCCCACGAGACGG
+
BBCCCFFFFFFFGGGGFGGGFGHHHFF4E22AE2AEHHHHHHHHHHHHHHGHFGHGEHHGHFFEFEFEGHHHHGGCFGHHHHGGGGGGHFHHHHGEDDDGGHGFGFGGFHFHHHHHHGFFHHHHHHHGGGGGGHGG@DGG.:
@M02034:409:000000000-BFKT7:1:1109:19314:4717 1:N:0:34
GCTCTTAAAGAGGAGAAAGGTCATGGCTGTTGGTGCTTCTAACTTTACTCAGTTCGTTCTCGTCGACAATGGCGGAACTGGCGACGTGACTGTCGCCCCAAGCAACCTGTCTCTTATACACATCTCCGAGCCCACGAGACCGTACTAGAT
+
CCCCCFFFFFFFGGGGGGGGGGHHHHFHGFGEFAEGHHHGHHHHHHHHHHGHHHHGGHHGHGFGGFGGGHHHHGGGGGHHHHGGGGEGHGHHHHGHGGGEFHGHHFHHHHHHHHHGHHHFHFFGHHHGGGGGGEFC@AAAF?A.C.GGG=
@M02034:409:000000000-BFKT7:1:1109:18309:4724 1:N:0:34
GCTCTTAAAGAGGAGAAAGGTCATGACTGTGCCGGCTTCTAACTTTACTCAGTTCGTTCTCGTCGACA
+
ABBBBFFFFFBFGGEG44GGGGHGH5CGGHFFEE?2EGCGGDBGGHFEGF5FGHEFEHHGFFG?E00A
@M02034:409:000000000-BFKT7:1:1109:24250:4725 1:N:0:34
AAAGTCGAGGTGCCTAAAGTGGCAACCCAGACTACTCATCCTGTTGGTGGTGTAGAGCTTCCTGTAGCCGCATGGCGTTCGTACTTAAATATGGAACTAACCATTCCAATTTTCGCTTCTCTTATACACATCTCCGAGCCCACGAGACCG
+
AB?AAFABBDAAFFGGFGDGGGGHFGHFGHHGHHFHGHHHHHHGHHEEEGBBADGHHHHHGHGHGFHHHGCEFFHGEEEFEEHHHHHFHHHHHGFBEFGHFHGHHFFHFHHGHHGDGHGHGHHFFGFHFGGBFHBECDF?GFFG?FDDFA
@M02034:409:000000000-BFKT7:1:1109:20045:4727 1:N:0:34
GCTCTTAAAGAGGAGAAAGGTCATGTGTCCTCCGGCTTCTAACTTTACTCAGTTCGTTCTCGTCGACAATGGCGGAACTGGCGACGTGACTGTCGCCCCAAGCAACCTGTCTCTTATACACATCTCCGAGCCCACGAGACCGTACTAGAT
+
BBBBBFFFFFBFFGGGGGGGGGFHFGGGHHFHHGGGGGGHHHGHHHHHHHFFDFDFEGHGFFAEFECEGHFHFEG?@GFHHHEGGGEEHFGHHHFFEEGGFHGGHGHGHHGHGHHGGHFBHBGBGHFG?@DGGFG?-<EDGGGGFFHGH<
@M02034:409:000000000-BFKT7:1:1109:22689:4731 1:N:0:34
GCTCTTAAAGAGGAGAAAGGTCATGGTTGAGCGTGCTTCTAACTTTACTCAGTTCGTTCTCGTCGACAATGGCGGAACTGGCGACGTGACTGTCGCCCCAAGCAACCTGTCTCTTATACACATCTCCGAGCCCACGAGACCGTACTAGAT
+
CCCCCFFFFFFFGGGGGGGGGGHHGHHHGHHHGGGGGHHHHHGHHHHHHHGGFGHFEHHGHFFEGEEGGHFHHGGFGFHHHAEGGGGGHFHHHHFEGDFGGHAGGGHHHHGHGHHHHHHHHHHHHGHDDGCCGHGG<<EDGGDEGEHFFD
@M02034:409:000000000-BFKT7:1:1109:24715:4733 1:N:0:34
AAAGTCGAGGTGCCTAAAGTGGCAACCCAGACTGGGGGGGAGGTTGGTGGTGTAGAGCTTCCTGTAGCCGCATGGCGTTCGTACTTAAATATGGAACTAACCATTCCAATTTTCGCTGTCTCTTATACACATCTCCGAGCCCACGAGACC
+
ABBBBF3ADDAAFGGGGBGFDGFHFFFECAGGHHGCEGGGGGGACB-CCG9CEGGGBFGGGGGGGGGGGGGGGGGFFFFFFFBAFF9BBFBFFF/BFFFFFFFFFFFFFFFFFFFFFFFFFFFFFFBFFFFFBFF/D-@ACEFFFFFFFF
@M02034:409:000000000-BFKT7:1:1109:9126:4733 1:N:0:34
GCTCTTAAAGAGGAGAAAGGTCATGACTCGGTCTGCTTCTAACTTTACTCAGTTCGTTCTCGTCGACAATGGCGGAACTGGCGACGTGACTGTCGCCCCAAGCAACCTGTCTCTTATACACATCTCCGAGCCCACGAG
+
BBBBBFFFFFBCGFEEGGGFAFGGHHGFHGGGEGHHHHFFHHHHHHHFDGHFBGDFBFGCFFAEEA0EGHGHFEF@EEFHH1>EEE>EEFHHFDF?EFGGGHFHGBGFHGHHGHHFHGDDCDBCFFHDC<<CFAF-<<
@M02034:409:000000000-BFKT7:1:1109:24212:4738 1:N:0:34
AAAGTCGAGGTGCCTAAAGTGGCAACCCAGACTGAGCGTGGGGTTGGTGGTGTAGAGCTTCCTGTAGCCGCATGGCGTTCGTACTTAAATATGGAACTAACCATTCCAATTTTCGCTGTCTCTTATACACATCTCCGAGCCCACGAGACC
+
AABABFBBBBAAGGGGGGGBGGGHHHHGGHGFGGGHHGEGGGGGGGGGFEEFBFHHHFHHHGHGGGHHHEEEFFHHGGFGEEHHHHHGHHFHGHFFFGFFGHDHHGGFHHHHHHFAGGGEHHHHHHFHEGBGHGDDD/<>CFHGCGGGGF
@M02034:409:000000000-BFKT7:1:1109:12315:4740 1:N:0:34
AAAGTCGAGGTGCCTAAAGTGGCAACCCAGACTGATCCTCATGTTGGTGGTGTAGAGCTTCCTGTAGCCGCATGGCGTTCGTACTTAAATATGGAACTAACCATTCCAATTTTCGCTGTCTCTTATACACATCTCCGAGCCCACGAGACC
+
BCCCCFCBBCABGGGGGGGGGGGGHHHGGHHGHHHGHHHHHHHHHHHGGG?FFFHHHHHHHHHHHHGHHGGGGGHHGGGGFEGHHHHGHHHHHHHFFGGFHHFHHHHFHHHHHGGGGGGFHHHHGHEHHHGHGHFFECGGGGHGGGGGGC
@M02034:409:000000000-BFKT7:1:1109:17390:4741 1:N:0:34
GCTCTTAAAGAGGAGAAAGGTCATGCCGAGGGGTGCTTCTAACTTTACTCAGTTCGTTCTCGTCGACAATGGCGGAACTGGCGACGTGACTGTCGCCCCAAGCAACCTGTCTCTTATACACATCTCCGAGCCCACGAGACCGTACTAGAT
+
CCCCCFFFFFFFGGGGGGGGGGGHGHGFAEEEEGGGHHHGHHHHHGHHHHHHHHHFEGFGHFFEG>EFGHHHHGGGGGHHHGGGGGGGHGFHHHFEGFGGGFFHGFHBGHGHGHHGHHFHHFGHHFHD?CCGGHGA<@AEGGGEGHHHHC
@M02034:409:000000000-BFKT7:1:1109:20263:4742 1:N:0:34
AAAGTCGAGGTGCCTAAAGTGGCAACCCAGACTTGTGCTGCGGTTGGTGGTGTAGAGCTTCCTGTAGCCGCATGGCGTTCGTACTTAAATATGGAACTAACCATTCCAATTTTCGCTGTCTCTTATACACATCTCCG
+
CCCCBFBCCCCCGGGGGGGGGGGHHHHGGHHGHF3DGFHDD2EE2FA1AAFEFFHFE5BG5GFFF5D5FEG0EAE1>?>FEE21?GHHGFHHHH33FGGHF03FF4FD4GGHHF@EFEDFDHHHFFHDGFHGHHH2A
@M02034:409:000000000-BFKT7:1:1109:12190:4745 1:N:0:34
AAAGTCGAGGTGCCTAAAGTGGCAACCCAGACTGTTAGTACGGTTGGTGGTGTAGAGCTTCCTGTAGCCGCATGGCGTTCGTACTTAAATATGGAACTAACCATTCCAATTTTCGCTGTCTCTTATACACATCTCCGAGCCCACGAGACC
+
BBBBBFBBBBAAGGGGGGGGGGGHHHGGGHHGHHHHHHHHHGGGGGGFGGAFGFHHHHHHHHHHGFHHHGGGGGGGGGGGFEFEHHHFFHGHHHHHGHFEGFFHHHHHHHHHHHGEGGGFHGHHHHHHHGEHGHHFC@DCGGGGGGGGGG
@M02034:409:000000000-BFKT7:1:1109:21121:4749 1:N:0:34
AAAGTCGAGGTGCCTAAAGTGGCAACCCAGACTCAGAAGCATGTTGGTGGTGTAGAGCTTCCTGTAGCCGCATGGCGTTCGTACTTAAATATGGAACTAACCATTCCAATTTTCGCTGTCTCTTATACACATCTCCGAGCCCACGAGACC
+
BCCCBFBABCBBGGGGGGGGGGGHHHHGGHHGHHHHHHHHHHHHHHGGGGEFGHHHHHHHHHHHHHHHHGGGGGHHGGGGGFGHHHHHHHHHHGHHHHGHHHGHHHFHHHHHHHGGGGGHHHHHHHHGFHFHHHGGGGCCGGHGGGGGGF
@M02034:409:000000000-BFKT7:1:1109:24682:4751 1:N:0:34
AAAGTCGAGGTGCCTAAAGTGGCAACCCAGACTAATCCGGCGGTTGGTGGTGTAGAGCTTCCTGTAGCCGCATGGCGTTCGTACTTAAATATGGAACTAACCATTCCAATTTTCGCTGTCTCTTATACACATCTCCGAGCCCACGAGACC
+
AAABAFAADDBACEG5B4F6DFAGHHHFDCH2GHHHHHGEAEGEEEEEGE1E1BFGHHHGHHGHGHHGFEGEGAFH/EEF/EHHGHHHBGFGHBEGGHBFGFHGFGDGDFHHHGC?DFB122FHHHD1@?1G1F<<</-<@FCF-<@DDE
@M02034:409:000000000-BFKT7:1:1109:16530:4756 1:N:0:34
GCTCTTAAAGAGGAGAAAGGTCATGGGTTTGAGGGCTTCTAACTTTACTCAGTTCGTTCTCGTCGACAATGGCGGAACTGGCGACGTGACTGTCGCCCCAAGCAACCTGTCTCTTATACACATCTCCGAGCCCACGAGACCGTACTAGA
+
BCCCCFFFFFFFGGGGGGGGGGHHHHHFFEGHGHGGHHHHHHHHHHHHHHHHGHHFEHHGHFFEGFGGGHHHHGGGFGHHHHGGGGGGHGHHHHGHGGGGGHGFHHFHHHHHHHHGHHHHHHHHHHHGGGGGGHGGCDGGGGCGFGHHH
@M02034:409:000000000-BFKT7:1:1109:22300:4757 1:N:0:34
GCTCTTAAAGAGGAGAAAGGTCATGACTCTTAAGGCTTCTAACTTTACTCAGTTCGTTCTCGTCGACAATGGCGGAACTGGCGACGTGACTGTCGCCCCAAGCAACTTGTCTCTTATACACATCTCCGAGCCCACGAGACCGTACTAGAT
+
BBBBBFFFFFFFGGGGGGGGGGHHGHHHHHHHGGFHHHFHHHFHHHHHHHFHFGFFEFFGGEFEFECEGHFGGGGGGFHFHAEFEE>FFEGHHBFCEDFGGGFFGHCGGHHHEFHDHFHDCDFCHDGD/BCFGGFC@@..FCDHGHHFF=
@M02034:409:000000000-BFKT7:1:1109:13581:4758 1:N:0:34
GCTCTTAAAGAGGAGAAAGGTCATGGGGGCTAGGGCTTCTAACTTTACTCAGTTCGTTCTCGTCGACAATGGCGGAACTGGCGACGTGACTGTCGCCCCAAGCAACCTGTCTCTTATACACATCTCCGAGCCCACGAGACCGTACTAGAT
+
BBCDCFFFFFFFGGGGGGGGGGHHHHGGGGGHHHHHHHHHHHHHHHHHHHHGFHHFEGHGHGFEGFGGGHGHHGGGGGGHHGGGGGCGHGHHHFGHGGGGGHGHHHHHGGHHHHHHHHHHHHHHGHHGGGGGGHGG-AFGEC.CDGHHCC
@M02034:409:000000000-BFKT7:1:1109:15945:4760 1:N:0:34
GCTCTTAAAGAGGAGAAAGGTCATGTTTTTTTTTGCTTCTAACTTTACTCAGTTCGTTCTCGTCGACAATGGCGGAACTGGCGACGTGACTGTCGCCCCAAGCAACCTGTCTCTTATACACATCTCCGAGCCCACGAGACCGTACTAGAT
+
BBBBAFFFFFFFGFEGGGGGGGFHGHCEGGEGGGGHHHHHGHGGHHHFGG5FAGGFECHFHF1>E@@EEBGG?EG/EEBGFEE@EEEEFFHHBFC/AACAD//<FAGGCHHHEGFFHHH?GHGHHGHGCGDGGHGC<CD?CC?.:GHFH;
@M02034:409:000000000-BFKT7:1:1109:20250:4761 1:N:0:34
AAAGTCGAGGTGCCTAAAGTGGCAACCCAGACTTGTGCTGCGGTTGGTGGTGTAGAGCTTCCTGTAGCCGCATGGCGTTCGTACTTAAATATGGAACTAACCATTCCAATTTTCGCTGTCTCTTATACACATCTCCGAGCCCACGAGACC
+
BBBBBFBBB@?AGGGGGGGFGFGGHDHGGHHGHHGHHHHBF2FGEEFGCDEFA3GFHGHHHHHHHGDDFEGEEEHCEEFGGFBGHHH3GHGFGG33GFGHFE3GFGFBHHHHHFEGEG/BFGGDBGHBD2GHFHFDD/@CCGAFCC/CFF
@M02034:409:000000000-BFKT7:1:1109:21217:4765 1:N:0:34
GCTCTTAAAGAGGAGAAAGGTCATGGTGTTTCGTGCTTCTAACTTTACTCAGTTCGTTCTCGTCGACAATGGCGGAACTGGCGACGTGACTGTCGCCCCAAGCAACCTGTCTCTTATACACATCTCCGAGCCCACGAGACCGTACTAGAT
+
BBBBBFFFFFFFGGEGGGGGGGHHFHGHGEHFGHGFGHHHHHHHHHHHGHHFGHHGEGGGHGFGGEGFGHFHGGGGGGHHHHEEGGEGHGHFHHGGFFGGGEGGHHHHHHGFHHHGHGHHHHFHHFHGCGGGGHGD<ACEE@.<<.=<0=
@M02034:409:000000000-BFKT7:1:1109:21647:4765 1:N:0:34
GCTCTTAAAGAGGAGAAAGGTCATGCGTGGTGATGCTTCTAACTTTACTCAGTTCGTTCTCGTCGACAATGGCGGAACTGGCGACGTGACTGTCGCCCCAAGCAACCTGTCTCTTATACACATCTCCGAGCCCACGAGACCGTACTAG
+
BBBBBFFBDFFFGGGEGFGGGGHHHHFEGGGFGHGHHHHHHHHHHHHHHHGHHHHFEGGGHGFEGGGGGHFGGGGGGFHHHCEEEEEECFHHHHGHFGGDE?EFHHFHGHHGFHHDHHFHHHGCG2F//@CCFEFC>ADFC?<GAGDH
@M02034:409:000000000-BFKT7:1:1109:20408:4766 1:N:0:34
GCTCTTAAAGAGGAGAAAGGTCATGTGTATTCAGGCTTCTAACTTTACTCAGTTCGTTCTCGTCGTCAATGGCGG
+
BBBBBFFDFDF4FGGCGGFGGGHGHB5DG6666DAAEFGH553BD555DA535AAAE32F5BFGG0A1AAF320E
@M02034:409:000000000-BFKT7:1:1109:16028:4784 1:N:0:34
GCTCTTAAAGAGGAGAAAGGTCATGTCTCGGGTTGCTTCTAACTTTACTCAGTTCGTTCTCGTCGACAATGGCGGAACTGGCGACGTGACTGTCGCCCCAAGCAACCTGTCTTTATACACATCTCCGAGCCCACGAGACCGTACTAGATC
+
CCCCCFFFFFFFGGGGGGGGGGHHHHHHHHGGFFGHHHHHHHHHHHGHHHHHFGGFEGHGHGGGEAEEEFGHHGGGGGHHHGGGGGEFHGHGGHGHGDGGGHGEHHHHHHHHHHHHFHHHGHHHHFFCFCCGHGCCCDDFGDEDHHHGF=
@M02034:409:000000000-BFKT7:1:1109:20401:4784 1:N:0:34
GCTCTTAAAGAGGAGAAAGGTCATGTGTATGCGGGCTTCTAACTTTACTCAGTTCGTTCTCGTCGACAATGGCGGAACTGGCGACGTGACTGTCGCCCCAAGCAACCTGTCTCTTATACACATCTCCGAGCCCACGAGACCGTACTAGAT
+
CCCCCFFFFFFFGGGGGGGGGGHHHHHHHHHHGGGGGHHHHHHHHHHHHHHHFHHFEHHGHGFEGEFGGHHHHGGGGGHHHHGGGGFFHGHHHHGHGGGGGHGGHHHHHHHHFHHHHHHHFHHHGHHGFGGGFHGGGDFDGGGHGHHFHG
@M02034:409:000000000-BFKT7:1:1109:7892:4789 1:N:0:34
AAAGTCGAGGTGCCTAAAGTGGCAACCCAGACTAATAATAATGTTGGTGGTGTAGAGCTTCCTGTAGCCGCATGGCGTTCGTACTTAAATATGGAACTAACCATTCCAATTTTCGCTGTCTCTTATACACATCTCCGAGCCCACGAGACC
+
BBBBBFBABBABGGGGGGGGGGGHHHHGGHAFHHGFGHHHHGGFGHHEFGEFA3GFEFHHGHHHGFEEFEGEEGHFGEFFFEFHGHHHHHHHFH3BGGEGFABGHBGFHGHHHFFEGGFGFHHHGFGFFGFFFGFDACGGGAFGGGGGGE
@M02034:409:000000000-BFKT7:1:1109:24923:4801 1:N:0:34
GCTCTTAAAGAGGAGAAAGGTCATGTTGGGTCGGGCTTCTAACTTTACTCAGTTCGTTCTCGTCGACAATGGCGGAACTGGCGACGTGACTGTCGCCCCAAGCAACCTGTCTCTTATACACATCTCCGAGCCCACGGGA
+
AAABBFFFFFFFGGGGGGGGGGHHHHHHHEE4AEEEGHHHF5GGHFHHHEBFFHHFBGFFGFFFGGEGGHFGEFGEEEHGGEEEFGEEHFGFHFFG?<<?DCF2FFGGGFFHBGH>FGDFGHHF<FBA/<-CFFFG--<
@M02034:409:000000000-BFKT7:1:1109:18064:4805 1:N:0:34
AAAGTCGAGGTGCCTAAAGTGGCAACCCAGACTCGTGGTGGTGTAGAGCTTCCTGTAGCCGCATGGCGTTCGTACTTAAATATGGAACTAACCATTCCAATTTTCGCTGTCTCTTATACACATCTCCGAGCCCCGAGACCGTACTAGAT
+
BAAABFAABB2AGGGGFGGGGBFFHHHGGHHGHHGHHGGFEGGHHHFGFHGHFHHHGHHHGAEEGHEEGGGGFB1FFDGBFFGHHD@BEGEHFFGHHHFFFHHHHEGGGGFFDGHGHFFFGHGFGGDD@C@CF/B/>/EGCDAAEDB1>
@M02034:409:000000000-BFKT7:1:1109:24487:4808 1:N:0:34
GCTCTTAAAGAGGAGAAAGGTCATGGTTCTTCCGGCTTCTAACTTTACTCAGTTCGTTCTCGTCGACAATGGCGGAACTGGCGACGTGACTGTCGCCCCAAGCAACCTGTCTCTTATACACATCTCCGAGCCCACGAGACCGTACTAGAT
+
CCCCCFFFFFFFGGGGGGGGGGHHGGHHHHHHGGGGGGHHHHHHHHHHHHHHGHHFEHHGHGFGGEEGGHHHHGGEEGHHHHGGGGEFHGHHHFEHGGGGGHGFGHHHHHHHHHHHHHHDHHHHHHHGGGGGGGGG@CDGFGAGGHFBDD
@M02034:409:000000000-BFKT7:1:1109:20339:4808 1:N:0:34
GCTCTTAAAGAGGAGAAAGGTCATGGCTGTGCGTGCTTCTAACTTTACTCAGTTCGTTCTCGTCGACAATGGCGGAACTGGCGACGTGACTGTCGCCCCAAGCAACCTGTCTCTTATACACATCTCCGAGCCCACGAGACCGTACTAGAT
+
CCCCCFFFFFFFGGEEGGGFGGHHHHGHGHHHGGGGGHHHHHHHHHHHHHHHGHHFFHHGHFFEGEFGGHGHHGGEGGGHHHGGGGEGHGHHHHFEEEGEGHGHHGHHHHGHHHHFHHHHFHHHHHHGFGCGGHG@-@DDGGDHGHHHGD
@M02034:409:000000000-BFKT7:1:1109:14452:4808 1:N:0:34
GCTCTTAAAGAGGAGAAAGGTCATGGGGGGGGGTGCTTCTAACTTTACTCAGTTCGTTCTCGTCGACAATGGCGGAACTGGCGACGTGACTGTCGCCCCAAGCAACCTGTCTCTTATACACATCTCCGAGCCCACGAGACCGTACTAGAT
+
CCCCCFFFFFFFGGGGGGGGFGGHHHHG?ECFFFFFFFFFFFFFFFFFFFFFFFFFDFFFFFEFFFFFFFFFFFFFFFFFFFFFFFFFFFFFFFFFFFFFFFFFFFFFFFFFFFFFFFFFFFFFFFFFFFFFFFFF-@FFAD.:DEB0FF
@M02034:409:000000000-BFKT7:1:1109:20110:4816 1:N:0:34
GCTCTTAAAGAGGAGAAAGGTCATGTTGGGTCGTGCTTCTAACTTTACTCAGTTCGTTCTCGTCGACAATGGCGGAACTGGCGACGTGACTGTCGCCCCAAGCAACCTGTCTCTTATACACATCTCCGAGCCCACGAGACCGTACTAGA
+
AAABBFFFFFFFFGEGFGFGGGHHFGGHHGEGCGGGGHFFHHHHFHHHEHFFDFFFEHHGHFFAFEEC?HGHFGGC@EBGHGEEEEEFFFGHHHFCFEGGCHEFFBGFHHHHGHHGHHFGHHHFHHFD?FGGGHGGCGDDGFGHGHHHH
@M02034:409:000000000-BFKT7:1:1109:13955:4817 1:N:0:34
AAAGTCGAGGTGCCTAAAGTGGCAACCCAGACTAAGAATGATGTTGGTGGTGTAGAGCTTCCTGTAGCCGCATGGCGTTCGTACTTAAATATGGAACTAACCATTCCAATTTTCGCTGTCTCTTATACACATCTCCGAGCCCACGAGACC
+
BBBBBFAABBABGGGGGGGFFFGHHHHGFHGGHHHGFHHHGHHHHHHEFGAFEFHFHFHHFHHHGFHGHGFCGEGCEEEFEEFHHHHHGHHGHFBBFHHF313FFDGFHHHHGHGGGGEHFFFHGHFFFFHGFHHBEDGGGEGGGCCGGF
@M02034:409:000000000-BFKT7:1:1109:21609:4817 1:N:0:34
AAAGTCGAGGTGCCTAAAGTGGCAACCCAGACTAATAATAGTGTTGGTGGTGTAGAGCTTCCTGTAGCCGCATGGCGTTCGTACTTAAATATGGAACTAACCATTCCAATTTTCGCTGTCTCTTATACACATCTCCGAGCCCACGAGACC
+
BBBBBFAABBAAGGGGGGGGGGGHHHHGGHHGHHHHHHHHHHHHHHHGFGBFFGHHHHHHHHHFHHHHHGGGGGHGGFGGEFGHHHHGHHHHHHHHHHHGHHHHHHGHHHHHHHGGGGGGHGHHHHHHGGFHHHGHGDGGGGHGGGGGGG
@M02034:409:000000000-BFKT7:1:1109:14870:4824 1:N:0:34
GCTCTTAAAGAGGAGAAAGGTCATGGGGGTGGGGGCTTCTAACTTTACTCAGTTCGTTCTCGTCGACAATGGCGGAACTGGCGACGTGACTGTCGCCCCAAGCAACCTGTCTCTTATACACATCTCCGAGCCCACGAGACCGTACTAGAT
+
CCCCCFFFFFFFGGGGGGGGGGHHHHHGGFGGGGGGGHHHHHHHHHHHHHHHHHGFEHHGHFFEGEGGGHHHHGGGGGHHHHGGGGGGHGHHHHGHGDGGGHGHHHHHGFHHHHHHHHHGHHHHHHGG<@DGGHGC:CGFGGEGDGGGGC
@M02034:409:000000000-BFKT7:1:1109:24718:4825 1:N:0:34
AAAGTCGAGGTGCCTAAAGTGGCAACCCAGACTAATCAGCATGTTGGTGGTGTAGAGCTTCCTGTAGCCGCATGGCGTTCGTACTTAAATATGGAACTAACCATTCCAATTTTCGCTGTCTCTTATACACATCTCCGAGCCCACGAGACC
+
ABBBBDAADBAAGGGGGGGGGFGGGHGGGHHGHHGHHHGHHHHHHHHEFG2BAGHHHGHHHHHFGHHFHGGGGGHHGEGGGFHHFHGFHHFHHFGHHHGHGHHHGHHHHHHHHHGGGGGGHHHHHHGHHHEHHHGDF/BCGEHGGGGGGG
@M02034:409:000000000-BFKT7:1:1109:11156:4826 1:N:0:34
GCTCTTAAAGAGGAGAAAGGTCATGATTAAGAGGGCTTCTAACTTTACTCAGTTCGTTCTCGTCGACAATGGCGGAACTGGCGACGTGACTGTCGCCCCAAGCAACCTGTCTCTTATACACATCTCCGAGCCCACGAGACCGTACTAGAT
+
CCCCCFFFFFFFGGGGGGGGGGGHHHHHGHHHHHFFHHHHHHHHHHHHHHHHFGHFEGHGHFFGGEGGGHGGHGGEGGHHHGFEGGGGGGHHHHFEFGG?FHEHHHHGEDFHHHHGHHHHHHHHGHHGGGGGGHGGFCDDGGGHGHGGHG
@M02034:409:000000000-BFKT7:1:1109:10738:4832 1:N:0:34
GCTCTTAAAGAGGAGAAAGGTCATGTTTAATCGTGCTTCTAACTTTACTCAGTTCGTTCTCGTCGACAATGGCGGAACTGGCGACGTGACTGTCGCCCCAAGCAACCTGTCTCTTATACACATCTCCGAGCCCACGAGACCGTACTAGAT
+
CCCCCFFFFFFFGGGGGGGGGGHHHHHHHHHHGEHGGHHHHHHHHHHHHHGHHHHFEHHGHFFEGEFGGHHHHGGFGGHHHHEEEGFGHFHHHHGHGGGGGHGFFGHHHGHHHHHHHHHHGHHHHGHGGGGGGHGF<CEGGGDEGHHHHD
@M02034:409:000000000-BFKT7:1:1109:7275:4834 1:N:0:34
GCTCTTAAAGAGGAGAAAGGTCATGGTGGAGCGGGCTTCTAACTTTACTCAGTTCGTTCTCGTCGACAATGGCGGAACTGGCGACGTGACTGTCGCCCCAAGCAACCTGTCTCTTATACACATCTCCGAGCCCACGAGACCGTACTAGAT
+
CCDDDFFFFFFFGGFGGGGGGGHHHHBGGHHHGGGGGHHHHHHHHHHHHHHHHHHFEHHGHFFFE>EEGHHHHGGGGGHHHHEEGGFGHGHHHHFGDDFDGHGHGGGHHGHGHHHHHHHHHGGHHGHG-ACGEGGDADDDGDDEFHHHH;
@M02034:409:000000000-BFKT7:1:1109:18862:4834 1:N:0:34
AAAGTCGAGGTGCCTAAAGTGGCAACCCAGACTAATAAGAATGTTGGTGGTGTAGAGCTTCCTGTAGCCGCATGGCGTTCGTACTTAAATATGGAACTAACCATTCCAATTTTCGCTGTCTCTTATACACATCTCCGAGCCCACGAGACC
+
AABBBFBBBBAAFGGGGGGFGFGFEHHFGHEGHFHHFFHFGGFGGHGGGGBFFGHEHHHHGHHGHGFFGFGFGGHHGGGGGFHHHHHHHHEHHFBFHHGHHHHHHHHGHHHHHHGGGFEGHHHFHHBFGFFHFHHHG?@FGGHGGCGGGG
@M02034:409:000000000-BFKT7:1:1109:10754:4841 1:N:0:34
GCTCTTAAAGAGGAGAAAGGTCATGTTTAATCGTGCTTCTAACTTTACTCAGTTCGTTCTCGTCGACAATGGCGGAACTGGCGACGTGACTGTCGCCCCAAGCAACCTGTCTCTTATACACATCTCC
+
ABBBBFFFBFFFCGGAGGGGGGGHGHGHHHFHAFFFFHEBFHHGHHHHGHGHHHGGFHFFHFFGGEEGGFHHHG?EFGHHHGEEGGFGHGHFGFGHGAEGGHGBH?FFCHHHGHHDFHHFG2FCGGF
@M02034:409:000000000-BFKT7:1:1109:20870:4857 1:N:0:34
GCTCTTAAAGAAGAGAAAGGTCATGGGTTTGGGTGCTTCTAACTTTACTCAGTTCGTTCTCGTCGACAATGGCGGAACTGGCGACGTGACTGTCGCCCCAAGCAACCTGTCTCTTATACACAT
+
AAAAAFFFDFD1FGCGGGGGGGCGGFAFFGGGGEFEEGGDGDGHHHHHHHFFGHGGEEFFHGFGGGC//BFGFGGEECHHHEE?E>EGGAF>GHFHF?@EACEFBGHFHHGH2>G1GG>F11@
@M02034:409:000000000-BFKT7:1:1109:11039:4866 1:N:0:34
AAAGTCGAGGTGCCTAAAGTGGCAACCCAGACTGGTGGTCAGGTTGGTGGTGTAGAGCTTCCTGTAGCCGCATGGCGTTCGTACTTAAATATGGAACTAACCATTCCAATTTTCGCTGTCTCTTATACACATCTCCGAGCCCACGAGACC
+
BBBBBFBABDBBGGGGFGFDFFGHHHHGGHFGHFGFGEEGHFHHHHGEFCEFAGHGGHHHHHHHHFHGHGGGGGHEGGGGGGHHHHHHHHHHHHDFFHGGF0BGHGHGHHGHHHGDGGGHHHHHGHGGHGBBFHHGG/D?FFHEGGGGGF
@M02034:409:000000000-BFKT7:1:1109:6738:4866 1:N:0:34
AAAGTCGAGGTGCCTAAAGTGGCAACCCAGACTAATAATAATGTTGGTGGTGTAGAGCTTCCTGTAGCCGCATGGCGTTCGTACTTAAATATGGAACTAACCATTCCAATTTTCGCTGTCTCTTATACACATCTCCGAGCCCACGAGACC
+
ABAABFAA@D>AGFGGGGFGGFGHHHGGGHCFFGHHGF5GGFHHFFEEFCBBFGHHHGHGHHHFFHGHHGGFGGHHGGGGE?FHHHHFHFGHFHBGHHBFFGHHHHFHGHHHHHGAEGEFGHHGBGGHHHFHHGHHGDDFGGHGGGGGDG
@M02034:409:000000000-BFKT7:1:1109:8847:4867 1:N:0:34
GCTCTTAAAGAGGAGAAAGGTCATGCAGTATCGTGCTTCTAACTTTACTCAGTTCGTTCTCGTCGACAATGGCGGAACTGGCGACGTGACTGTCGCCCCAAGCA
+
@BBBBFFFFFFFFGEGGGGGFGHHFH4BBGGGFHC2FB5BGFFFHHFDAA5BDGBFEFFCDFB1EAEF0GEE2EE@@@GFHFEE?EFGEFHBBG//EEEG?//B
@M02034:409:000000000-BFKT7:1:1109:16884:4868 1:N:0:34
AAAGTCGAGGTGCCTAAAGTGGCAACCCAGACTACGGCGAAGGTTGGTGGTGTAGAGCTTCCTGTAGCCGCATGGCGTTCGTACTTAAATATGGAACTAACCATTCCAATTTTCGCTGTCTCTTATACACATCTCCGAGCCCACGAGACC
+
BCCCBFCCCCAAGGGGGGGGGGGHHHHGGHHGHHHGGGGGGGGHHHGEFGBBBGHHHHHHHHHHGHHHHGGGGGHHGEGGFEHHHHHHHHGHHGHHHHHHHHHHHGFFHHHHHHGDGGGHHHHHHGGHHHGHHHGGGCFGGGHGGGGFDE
@M02034:409:000000000-BFKT7:1:1109:19453:4875 1:N:0:34
GCTCTTAAAGAGGAGAAAGGTCATGGTGGGTGGTGCTTCTAACTTTACTCAGTTCGTTCTCGTCGACAATGGCGGAACTGGCGACGTGACTGTCGCCCCAAGCAACCTGTCTCTTATACACATCTCCGAGCCCACGAGACCGTACTAGAT
+
CCCCCFFFFFFFGFGGGGGGGGGHHHGHGGEEGFGHHHHHHHHHHHHHHHHHGHHFEHHGHGFGGGGGGHHHHGGGGGHHHHFEFGGFHGHHHHGHGGGDGHGFHGHHHFHHHHHFHHHFGHHHGGHGCFGGGHGD-AAEGGGGGHHHH;
@M02034:409:000000000-BFKT7:1:1109:13466:4888 1:N:0:34
AAAGTCGAGGTGCCTAAAGTGGCAACCCAGACTGGTCAGCAGGTTGGTGGTGTAGAGCTTCCTGTAGCCGCATGGCGTTCGTACTTAAATATGGAACTAACCATTCCAATTTTCGCTGTCTCTTATACACATCTCCGAGCCCACGAGACC
+
ABBBBFBBBBAAGGGGGGGGGGGHHHHGGHGGHHHHHHHHHHHHHHGEGGDFGFHGHHHHHHHHHGHHHGGGGGHHGGGGFFHHHHHGHHHHHHEGGHHHHHHHFHHHGHHHHHGGGGGFHHHHHHHHHHHHHHGHGGCFGGHGGGGGGF
@M02034:409:000000000-BFKT7:1:1109:17256:4894 1:N:0:34
AAAGTCGAGGTGCCTAAAGTGGCAACCCAGACTAGTAAGACGGTTG
+
BBB@AFBBBBABGFGGGBGFGGGHHHHGGH2FFBF5555AAEEE2E
@M02034:409:000000000-BFKT7:1:1109:24199:4895 1:N:0:34
GCTCTTAAAGAGGAGAAAGGTCATGTGTCCTGCTGCTTCTAACTTTACTCAGTTCGTTCTCGTCGACAATGGCGGAACTGGCGACGTGACTGTCGCCCCAAGCAACCTGTCTCTTATACACATCTCCGAGCCCACGAGACCGTACTAGA
+
BBBBBFFFFFFFGGGGGGGGGGHHHHGGGHHFBFFFHHHHHHHHHHHHHHHHGHHFEGGGHFFEGEEEGHFGHGGGGGHHHGEEEGEFFFGHHHGGEEGGGHGFGGHHCGHGBGHDFHGFFFGCGFGDCDFDGHGG<>A?FFEHGHFFF
@M02034:409:000000000-BFKT7:1:1109:13840:4899 1:N:0:34
GCTCTTAAAGAGGAGAAAGGTCATGGGTGGTGGGGCTTCTAACTTTACTCAGTTCGTTCTCGTCGACAATGGCGGAAC
+
ABBBBFFFFFFFGGGGGGGGGGHFF44AA22ABE2A2AFGFFEG5DFBGHGF5B5BEFHGFEFEE0E1>FBF2E@//>
@M02034:409:000000000-BFKT7:1:1109:15543:4904 1:N:0:34
AAAGTCGAGGTGCCTACAGTGGCAACCCAGACTTCTGCTCAGGTTGGTGGTGTAGAGCTTCCTGTAGCCGCATGGCGTTCGTACTTAAATATGGAACTAACCATTCCAATTTTCGCTGTCTCTTATACACATCTC
+
AAAAADABBDBBCFE54BBF5AFFB4A?CAGFHD55AAAFFFGAFC2AAE1ABAGBGBGHEGDGBDEGHEG?EEHAEEEFEEHHGHDHHFDHHEHHHFFH3E3BFF4GHFHHEGEGGEA3F4FD?BGBFHFBGHF
@M02034:409:000000000-BFKT7:1:1109:24182:4909 1:N:0:34
GCTCTTAAAGAGGAGAAAGGTCATGATTGTTCGGGCTTCTAACTTTACTCAGTTCGTTCTCGTCGACAATGGCGGAACTGGCGACGTGACTGTCGCCCCAAGCAACCTGTTTCTTATACACATCTCCGAGCCCACGAGACCGTACTAGAT
+
BBBBBFFFFFFFGGGGGGGGGGHHHFFHGGHFEGDEGHHGHHHHHHHHHHGHFGHGGHHGHGGGGEEGGHFFHGGCEGHHFHGGGGGGHGHHHHGGGGG?AHGGGAFHHH2FHHHHHHHHHHHHHHHGGGGGGHGFDFGGGGGHFHGFHG
@M02034:409:000000000-BFKT7:1:1109:21925:4910 1:N:0:34
GCTCTTAAAGAGGAGAAAGGTCATGGGTCATGCTTCTAACTTTACTCAGTTCGTTCTCGTCGACAATGGCGGAACTGGCGACGTGACTGTCGCC
+
CCCCCFFFFFFFGGGGGGGGGGHHH44BFGGHHHHHHF5FGGHFBF5EFDFF2FB2BFFFDE?E103BGBEG0>EHGGHE/>E>E/E4?FBEFF
@M02034:409:000000000-BFKT7:1:1109:15883:4914 1:N:0:34
AAAGTCGAGGTGCCTAAAGTGGCAACCCAGACTCATCCTACGGTTGGTGGTGTAGAGCTTCCTGTAGCCGCATGGCGTTCGTACTTAAATATGGAACTAACCATTCCAATTTTCGCTGTCTCTTATACACATCTCCGAGCCCACGAGACC
+
CCCCCFCCCCACGGGGGGGGGGGGHHHGGHHGHGHHHHHGGGGHFGGEFE1BA3FDGFHHHHHHGDEGHGGCGGGGGEEFFEGFHHHHGGFDGBBFGHHHFGFHHGHFFHHHHFEGGEFHHHHGGHBGFFGHHHHFD?FGGGEFGFGGGF
@M02034:409:000000000-BFKT7:1:1109:22539:4923 1:N:0:34
AAAGTCGAGGTGCCTAAAGTGGCAACCCAGACTGATCCGGATGTTGGTGGTGTAGAGCTTCCTGTAGCCGCATGGCGTTCGTACTTAAATATGGAACTAACCATTCCAATTTTCGCTGTCTCTTATACACATCTCCGAGCCCACGAGACC
+
CCCCBFBCCCCCGGGGGGGGGGGHHHHGGHHGHHHHHHHGEEGHHHHGFGEFGHHHHHHHHHHHHHHGHGGFGGHGGFGGGEFHHHHHHHHHHHFHHHHHHHGHHHHHHHHHHHGGGGGHHHHHHHGHGHGHHHGHGDGGGGGGGGGGGF
@M02034:409:000000000-BFKT7:1:1109:22418:4929 1:N:0:34
AAAGTCGAGGTGCCTAAAGTGGCAACCCAGACTCCGTCGCCTGTTGGTGGTGTAGAGCTTCCTGTAGCCGCATGGCGTTCGTACTTAAATATGGAACTAACCATTCCAATTTTCGCTGTCTCTTATACACATCTCCGAGCCCCGAGACCG
+
BBCCCFCCBCAAGGGGGGGGGGGHHHHGGHHGHHHGHHGGGGHHHHHGFGEFFFHGHHHHHHHHGHHHHGGGGGHHGGGGGEHHHHHGHHHHHHFHGHHGHHFHHHGGHHHHHFGGGGDHHHHHHHGHHHGHGHGHECGFGGGGGGGGEC
@M02034:409:000000000-BFKT7:1:1109:12548:4929 1:N:0:34
GCTCTTAAAGAGGAGAGAGGTCATGGTTGGTTTGGCTTCTAACTTTACTCAGTTCGTTCTCGTCGACAATGGCGGAACTGGCGACGTGACTGTCGCCCCAAGCAACCTGTCTCTTATACACATCTCCGAGCCCACGAGACCGTACTAGA
+
BBBBBFFFBFFFCGGA2AAEGGHFACBDEEAFGA2GBFFHHGHHFFHHGHBFAFFFEHHEHGBEEEGCAGFBCEG?EGHHFFEGGGEEHEG3GHEEGDGGDHEHCCGHGFFDFHF1>G22GGF1@FG/@/>D<<F?-><<<@D.A.D0D
@M02034:409:000000000-BFKT7:1:1109:22521:4931 1:N:0:34
AAAGTCGAGGTGCCTAAAGTGGCAACCCAGACTGATCCGGATGTTGGTGGTGTAGAGCTTCCTGTAGCCGCATGGCGTTCGTCCTTAAATATGGAACTAACCATTCCAATTTTCGCTGTCTCTTATACACATCTCCGA
+
AAA3AFBBBBAAEGFDFEGGFFDFGHHGGEEDH33DBGGGDEEEGHCEFD1FGGHD5DGFFHFHHFHHHGG?EGHHGDEFD11??FFGF4DEGBBFBGGFFF3GGHGGDGGBGHCGG?E3GFGFFGBD?2DG2GG2?@
@M02034:409:000000000-BFKT7:1:1109:9521:4934 1:N:0:34
GCTCTTAAAGAGGAGAAAGGTCATGATGGTGCGTGCTTCTAACTTTACTCAGTTCGTTCTCGTCGACAATGGCGGAACTGGCGACGTGACTGTCGCCCCAAGCAACCTGTCTCTTATACACATCTCCGAGCCCACGAGACCGTACTAGAT
+
CCCCCFFFFFFFGGEGGGGGGGHHHHGHHHHHGGGGGHHHHHHHHHHHHHHHGHHGEHHGHFFEGEGGGHHHHGGGGGHHHHGGGGGGHGHHHHGHFGGFGHGHHHHHHHHHHHHHHHHHHHHHHHHDCFGGGHGGAD<AGGGHGHGHFG
@M02034:409:000000000-BFKT7:1:1109:14649:4939 1:N:0:34
GCTCTTAAAGAGGAGAAAGGTCATGGGGAATGCTGCTTCTAACTTTACTCAGTTCGTTCTCGTCGACAATGGCGGAACTGGCGACGTGACTGTCGCCCCAAGCAACCTGTCTCTTATACACATCTCCGAGCCCACGAGACCGTACTAGAT
+
CCDDDFFFFFFFGGGGGGGGGGGHHHHGDECGFFGHHHHHHHHHHHHHHHHHGHFFEGHGHFBEEEEGGHHHHGGGGGHHHHGGGGEGHGHHHHGHGGGGGHGHHHHHHHHHHHHHHHHHHHHHHHHGCGGGGHGGCFGGGGAHGHHFH=
@M02034:409:000000000-BFKT7:1:1109:21953:4942 1:N:0:34
GCTCTTAAAGAGGAGAAAGGTCATGTGTGGTAGGGCTTCTAACTTTACTCAGTTCGTTCTCGTCGACAATGGCGGAACTGGCGACGTGACTGTCGCCCCAAGCAACCGTCTCTTATACACATCTCCGAGCCCACGAGACCGTACTAGAT
+
BBBBBFFFFFDFGGGGFGGFGGHHHGHG42ADFFGHHHHGHHHHHHHHHHHHGHHGEHHGHGAFGGGGGHHHGGGGGGGHHHGGEGEGHGHFGHFFEGGGGHGHFGFGCAGFDGGHBHFGHHHHDGGCFCCEHGGCG?DFCGHGHFHFG
@M02034:409:000000000-BFKT7:1:1109:21204:4949 1:N:0:34
AAAGTCGAGGTGCCTAAAGTGGCAACCCAGACTGCGGTGGGGGTTGGTGGTGTAGAGCTTCCTGTAGCCGCATGGCGTTCGTACTTAAATATGGAACTAACCATTCCAATTTCGCTGTCTCTTATACACATCTCCGAGCCCACGAGACCG
+
CCCBCFBBBCBCGGGGGGGGGGGHHHHGGHHFHHHGGEFGGGGEGGGGGGEFGFHGFGHHHHHHHGHGHGGGGGHHGGGGFEGHHHHHHHGHHHFHGHHGHHHHHFGHHHHHHHGGGGHHHHHBH@BFHDGHHHGGGGGGGHGGCGGGGG
@M02034:409:000000000-BFKT7:1:1109:10811:4949 1:N:0:34
AAAGTCGAGGTGCCTAAAGTGGCAACCCAGACTAATAAGAAGGTTGGTGGTGTAGAGCTTCCTGTAGCCGCATGGCGTTCGTACTTAAATATGGAACTAACCATTCCAATTTTCGCTGTCTCTTATACACATCTCCGAGCCCACGAGACC
+
ABCCBFABCCAAGGGGGGGGGGGHHHHGGHHGHHHHHHHHHHHHGHGGGGEFFGHGHHHHHHHHHHHHHGGGGGHHGGGGGFHHHHHHHHGHHHGFFHFHHHGHHHHHHHHHHHGGGGGHHHHGHGHHFHGHHHHFGCDGGGHGGGGGGE
@M02034:409:000000000-BFKT7:1:1109:7973:4957 1:N:0:34
AAAGTCGAGGTGCCTAAAGTGGCAACCCAGACTGAGAATAATGTTGGTGGTGTAGAGCTTCCTGTAGCCGCATGGCGTTCGTACTTAAATATGGAACTAACCATTCCAATTTTCGCTGTCTCTTATACACATCTCCGAGCCCACGAGACC
+
BBCBCFCCCCCCGGGGGGGGGGGHHHHGGHHGHHFGHHGGGGHHHHHGGGEFFGGFHHHHHHHGFFHHHGGGGGHGGGGGGEGHHHHFHHHHHHFFFHFGHHHHHHGHHHHHHHGGGGGHHHHHFHHHFHGHFHFGGFGGGGHGGGGCDC
@M02034:409:000000000-BFKT7:1:1109:15475:4958 1:N:0:34
AAAGTCGAGGTGCCTAAAGTGGCAACCCAGACTTCGTATGGGGTTGGTGGTGTAGAGCTTCCTGTAGCCGCATGGCGTTCGTACTTAAATATGGAACTAACCATTCCAATTTTCGCTGTCTCTTATACACATCTCCGAGCCCACGAGACC
+
BBBBBFABBBBBGGGGGGGGGGGHHHHGGHDGHHF22BGGHHGGGGGGGCGFFBGEHGGHHHHHGFFEHGGEFEFAEEFGGECECGHHFGFHHG33CFHHC03FFBH4FGFHHHGGEF/GGGHHFHEFHFHFHFHFGC/>D/FGDCCGGF
@M02034:409:000000000-BFKT7:1:1109:7332:4961 1:N:0:34
GCTCTTAAAGAGGAGAAAGGTCATGGTGGGGGGTGCTTCTAACTTTACTCAGTTCGTTCTCGTCGACAATGGCGGAACTGGCGACGTGACTGTCGCCCCAAGCAACCTGTCTCTTATACACATCTCCGAGCCCACGAGACCGT
+
ABBBBFFFFFDFCGGGGGGGGFFFFFAFEGEGGGFFFHFHHHFHHGHHHGFHGFFF?CGGHFFDG@<CCHFHFGGD?CGHHA@@<CADH.;GFHEAA.AFGA.9;CFG9F/C0BFBFFBBFB;0;0B9-=9@EEF;-9AAA-;
@M02034:409:000000000-BFKT7:1:1109:6867:4967 1:N:0:34
AAAGTCGAGGTGCCTAAAGTGGCAACCCAGACTGGGGGTCATGTTGGTGGTGTAGAGCTTCCTGTAGCCGCATGGCGTTCGTACTTAAATATGGAACTAACCATTCCAATTTTCGCTGTCTCTTATACACATCTCCGAGCCCACGAGACC
+
ABAABFABBBAA4EGGGGGGGFFFBFG2FG2FFGGGGG2BGHHFHGHEEC1BADDBHHBGFGHDGFDGHGGEEGHHGFGGEEFGFFFFHFBGHHBGFFHHHGFHHHGFFGHFHHGDGGGHGH2DDFGGG11CCGFFFCCGGA?FCCGGDC
@M02034:409:000000000-BFKT7:1:1109:11490:4969 1:N:0:34
AAAGTCGAGGTGCCTAAAGTGGCAACCCAGCCTTTGGGTGGTGTAGAGCTTCCTGTAGCCGCATGGCGTTCGTACTTAAATATGGAACTAACCATTCCAATTTTCGCTGTCTCTTATACACATCTCCGAGCCCACGAGACCGTACTAGAT
+
CCCCCFABCCAAGGGGGGGGGGGHHHHGGGFGHHHHHGEGGGGHGHHHHHHHHHHHHHHHGGEEGHHGGGGGEGEGHHHHHGHHHGHHCGGHHHHHHHHGGHHHHGGGGGHHHHHHHHHHHGHHHHFGCGGGGGGFCFGGGGGEGHG1GF
@M02034:409:000000000-BFKT7:1:1109:7729:4972 1:N:0:34
AAAGTCGAGGTGCCTAAAGTGGCAACCCAGACTGGTGTTGGTGTTGGTGGTGTAGAGCTTCCTGTAGCCGCATGGCGTTCGTACTTAAATATGGAACTAACCATTCCAATTTTCGCTGTCTCTTATACACATCTCCGAGCCCACGAGACC
+
BBBBBFBBBBAAGGGGGCGGGFGHHHHGGHHGHHHHHHFHGEFHGHGGGGEFFDGHHHHHHHHHGFHHHGGFEGGHGEGFGFFHHHHGFGGHHGFHGHHHHHGHGHHHFHHHHGFEGGGHHHFGGHFHFFHFHGFFDDFFG<GGFCCDDF
@M02034:409:000000000-BFKT7:1:1109:21777:4972 1:N:0:34
AAAGTCGAGGTGCCTAAAGTGGCAACCCAGACTCAGCAGGGGGTTGGTGGTGTAGAGCTTCCTGTAGCCGCATGGCGTTCGTACTTAAATATGGAACTAACCATTCCAATTTTCGCTGTCTCTTATACACATCTCCGAGCCCACGAGACC
+
CCCCCFCBCCBCGGGGGGGFGGGGHHHGGHHGFHHHHHHHGGGGAFFAFDEFAFHFGFHHFHHHHHHHHGGFGGHGGGEGGFGHHHFHHHGFHHBBFGHHHFFHHGHFHGHHHHGGGFGHHHHHGHHHHGHHHHHHGCCGCGHGGGCDGE
@M02034:409:000000000-BFKT7:1:1109:12081:4973 1:N:0:34
GCTCTTAAAGAGGAGAAAGGTCATGAATAGGAGGGCTTCTAACTTTACTCAGTTCGTTCTCGTCGACAATGGCGGAACTGGCGACGTGACTGTCGCCCCAAGCAACCTGTCTCTTATACACATCTCCGAGCCCACGAGACCGTACTAGAT
+
BCCCCFFFFFFFGGGGGGGGGGGHHHHGHHHHHGGGHHHHHHHHHHHHHHHHHHHGGHHGHGFEGEGFGHHHHGGGGGHHHHGGGGGGHGHHHHGGGGGGGHGHHHHHHHGHHHHHHHHHHGGGHHHGGGFGGHGF@DADGGGHGHFHHD
@M02034:409:000000000-BFKT7:1:1109:11037:4977 1:N:0:34
AAAGTCGAGGTGCCTAAAGTGGCAACCCAGACTGCTCATAATGTTGGTGGTGTAGAGCTTCCTGTAGCCGCATGGCGTTCGTACTTAAATATGGAACTAACCATTCCAATTTTCGCTGTCTCTTATACACATCTCCGAGCCCACGAGACC
+
CCCCCFBCCCBBGGGGGGGGGGGHHHHGGHHGHH3FG5G5F5GGGHHFGGGGHHHHHHHHHHHHHHHHHGGEGGHHGGGGGGHHHHHGHHHHHFGHHHHHHHHHHHHHHHHHHHGGG?GHGGHGHHHHHFGHHHFHGGFGGGHGGGGFGG
@M02034:409:000000000-BFKT7:1:1109:20897:4978 1:N:0:34
AAAGTCGAGGTGCCTAAAGTGGCAACCCAGACTGAGCAGAATGTTGGTGGTGTAGAGCTTCCTGTAGCCGCATGGCGTTCGTACTTAAATATGGAACTAACCATTCCAATTTTCGCTGTCTCTTATACACATCTCCGAGCCCACGAGACC
+
BCCCBFCBBBBBGGGGGGGGGGGHHHHGGHHGHHHHHHHHHGHGHHHGGGBFFFHGHHGHHHHHHHHHHGGFGGHHGGGGGFFHHHGHHHHGHHHHGHGGHHHHHFGHHHHHHHGGGGGHHHHHHHFHHHFHHHHHFFCFFGEGGGGGGG
@M02034:409:000000000-BFKT7:1:1109:22043:4978 1:N:0:34
AAAGTCGAGGTGCCTAAAGTGGCAACCCAGACTCAGAATACTGTTGGTGGTGTAGAGCTTCCTGTAGCCGCATGGCGTTCGTACTTAAATATGGAACTAACCATTCCAATTTTCGCTGTCTCTTATACACATCTCCGAGCCCACGAGACC
+
BCCCCFCCCCABGGGGGGGGGGGHHHHGGHHGHHGHHHHHHHHHHHHGGGEFFGHGHHHHHHHHHHHHHGGGGGHHGGGGFEHHHHHHHHHHHGFGHGHFHHEHHHHFHHHHHHGGGGGGHHGHHHGHGHFHHHFHGFGGGGHGGGGGGG
@M02034:409:000000000-BFKT7:1:1109:11995:4981 1:N:0:34
GCTCTTAAAGAGGAGAAAGGTCATGAATAAGCGTGCTTCTAACTTTACTCAGTTCGTTCTCGTCGACAATGGCGGAACTGGCGACGTGACTGTCGCCCCAAGCAACCTGTCTCTTATACACATCTCCGAGCCCACGAGACCGTACTAGAT
+
CCCCCFFFFFFFGGGGGGGGGGGHHHFHHHHHGGGGGHHHHHHHHHHHHHHHHHHFFHHGHGFFGEEGGHHHHGGGGGHHHGGGGGGGHGHHHHGHGGGGGHGHHHHHHHHHHHHHHHHGHHHHHHFGGGGGGHGDADEDFGGHGEHHH<
@M02034:409:000000000-BFKT7:1:1109:14019:4984 1:N:0:34
AAAGTCGAGGTGCCTAAAGTGGCAACCCAGACTGTGAATGGGGTTGGTGGTGTAGAGCTTCCTGTAGCCGCATGGCGTTCGTACTTAAATATGGAACTAACCATTCCAATTTTCGCTGTCTCTTATACACATCTCCGAGCCCACGAGACC
+
AABABFAABBAACCGGCGFGGFFFGHFGGHHGFGBD5FGHGHGFGGGGEGEFA3B5GHFFHGHGBFD5FEFEEGHHGEEFEEFHHHGFGFHHHEFDFHHFHADGB?B4EGHHGDE?EEGFGHFHHGHFHF?C2GF2?<CCGFHGCCGGG<
@M02034:409:000000000-BFKT7:1:1109:22858:4991 1:N:0:34
GCTCTTAAAGAGGAGAAAGGTCATGGGTGAGAAGGCTTCTAACTTTACTCAGTTCGTTCTCGTCGACAATGGCGGAACTGGCGACGTGACTGTCGCCCCAAGCAACCTGTCTCTTATACACATCTCCGAGCCCACGAGACCGTACTAGAT
+
AABBBFFFFFFFCGFGG4GGFGHHFHGEGAGHHHHHHHHHHHGHHHHGHHEGFHHFBGGGHFAEEAEEEHGHHGGEEGHHGGEGEG@GGGHHHGFGEFGGGHFFGFGHGHHHGHHGHHGFH2FFGGFDC/CGGAFG<<GFFFGHFHGGG=
@M02034:409:000000000-BFKT7:1:1109:10078:4992 1:N:0:34
GCTCTTAAAGAGGAGAAAGGTCATGACTCGGATGGCTTCTAACTTTACTCAGTTCGTTCTCGTCGACAATGGCGGAACTGGCGACGTGACTGTCGCCCCAAGCAACCTGTCTCTTATACACATCTCCGAGCCCACGAGACCATACTAGAT
+
BBBBBFFFFFFFGGGGGGGGGGFHFGFFHGG?DGFHHHHHHHHHGHHHHHHGFGHFEHHGHFBEE0EEEHHHHGGCEGHFHHFGCFGGHFHHHGGEGGGGGHGCCAGFFHHHFGHFHHHHHHHHHHGG@CGGFHGF>AEFGF0DFFHFHD
@M02034:409:000000000-BFKT7:1:1109:7434:4996 1:N:0:34
AAAGTCGAGGTGCCTAAAGTGGCAACCCAGACTCGGGATGCTGTTGGTGGTGTAGAGCTTCCTGTAGCCGCATGGCGTTCGTACTTAAATATGGAACTAACCATTCCAATTTTCGCTGTCTCTTATACACATCTCCGAGCCCACGAGACC
+
BBBBBFAABBAAGGGGFGGGFGGHFHHGFGHGHHGGGGGGFHHGHHFEFGEFEGHFHHHHHHHHGHHHHGGGGEHHGGGGGFHHHHHHHHGHHHFFGHHHHHGHHHHHHHHHHHGGGGGHHHHHGHGGFHHHHHFHGCGCCFHGGGGC?E
@M02034:409:000000000-BFKT7:1:1109:23871:5003 1:N:0:34
GCTCTTAAAGAGGAGAAAGGTCATGTTTTATTCGGCTTCTAACTTTACTCAGTTCGTTCTCGTCGACAATGGCGGAACTGGCGACGTGACTGTCGCCCCAAGCAACCTGTCTCTTATACACATCTCCGAGCCCACGAGACCGTACTAGAT
+
CCBCCFFFFFFFGGGGGGGGGGHHHHHHHHHHHHGGGGHHHHHHHHHHHHHGGHHFEGGGHFBEEEEEFHGGFGGGGGHHHFFGGGGGHGHHHHFEGFGGGCFFGHHHHHHHFHHGHHGGFHHEGHFGCCGGGHG@>AEGFGAHGHGHFF
@M02034:409:000000000-BFKT7:1:1109:10702:5003 1:N:0:34
AAAGTCGAGGTGCCTAAAGTGGCAACCCAGACTAATGAGAAGGTTGGTGGTGTAGAGCTTCCTGTAGCCGCATGGCGTTCGTACTTAAATATGGAACTAACCATTCCAATTTTCGCTGTCTCTTATACACATCTCCGAGCCCACGAACT
+
ABCCCFBBCCCCGGGGGGGGGGGHHHHGGHGGH3GH5DGHHHHHGHGGFGGFHHHHHHHHHHHHHHHHHGGFGGHHGGGGGEHHHHHHHHHHHGHHHHHGHGFHHHHGHHHHHHGGGGGHHGHHHHHHEGGHHHGGGC?DGGHGGG?A<
@M02034:409:000000000-BFKT7:1:1109:23269:5008 1:N:0:34
GCTCTTAAAGAGGAGAAAGGTCATGACTGAT
+
ABBCCFFFFFFFGGGGGGGGFGHHH5FG545
@M02034:409:000000000-BFKT7:1:1109:15752:5011 1:N:0:34
GCTCTTAAAGAGGAGAAAGGTCATGACTGTTGGTGCTTCTAACTTTACTCAGTTCGTTCTCGTCGACAATGGCGGAACTGGCGACG
+
>?AA3B55@DDFGBEEACFGGFFHHHHGC4DFE2FFBGFCBDGHHFEDGHGHGBFGGC2FFFFEE??E03B3FEE0E@GHBEE//E
@M02034:409:000000000-BFKT7:1:1109:24091:5013 1:N:0:34
GCTCTTAAAGAGGAGAAAGGTCATGTCTCATGTTGCTTCTAACTTTACTCAGTTCGTTCTCGTCGACAATGGCGGAACTG
+
AAABBFFFFDFCCF24FGGGGGHGFA5D5DFGBGDFFGGFBFHHFHHHHHFHDGHGAHHGFFFEE0EA0FE3BE?E@ECD
@M02034:409:000000000-BFKT7:1:1109:13003:5013 1:N:0:34
AAAGTCGAGGTGCCTAAAGTGGCAACCCAGACTCAGGGTGGGGTTGGTGGTGTAGAGCTTCCTGTAGCCGCATGGCGTTCGTACTTAAATATGGAACTAACCATTCCAATTTTCGCTGTCTCTTATACACATCTCCGAGCCCACGAGACC
+
ABCCAFBBBBBBGGGGGGGFGGGHGHHGGHHGHHHHHHFFGGGGGGGDGGEFFGHHHHHHGHHHHGHHHGGGGGGHGGGGGGHHHHHHHGHHHHHFHHFFHHDHHHGHHHHHHHGGGGEFHFHGHHGHHHGHHHGHGGGCGGHGGGGGGF
@M02034:409:000000000-BFKT7:1:1109:15736:5018 1:N:0:34
GCTCTTAAAGAGGAGAAAGGTCATGACTGTTGGTGCTTCTAACTTTACTCAGTTCGTTCTCGTCGACAATGGCGGAACTGGCGACGTGACTGTCGCCCCAAGCAATACACATCTCCGAGCCCACGAGACCGTACTAGATCTCGTATGCCG
+
BCCCCFFFFFFFGGGGGGGGGGGHHHHHHHHHHGGHHHHHHHHHHHHHHHHHHHHGGHHGHGFGGGGGGHHHHGGGGGHHHGGGGGGGHGHHHHGHGGGGGHGHHHGHHHGHHHGHGGGGGGEGG@CGGGGAGDEGHFFGHGGCEFBFHG
@M02034:409:000000000-BFKT7:1:1109:9253:5019 1:N:0:34
GCTCTTAAAGAGGAGAAAGGTCATGGCTTCGGTGGCTTCTAACTTTACTCAGTTCGTTCTCGTCGACAATGGCGGAACTGGCGACGTGACTGTCGCCCCAAGCAACCTGTCTCTTATACACATCTCCGAGCCCACGAGACCGTACTAGAT
+
BCCCCFFFFFFFGGGGGGGGGGHGHHHHHHGGFGGHHHHHHHHHHHHHHHHHGHHFEGHGHGFEGFGGGHGHHGGGGGHHHHGGGGGGHFHHHHFHGGGGGHGGHHHHGHHHHHHGHHHHHHHHHGHGGGGGGGGGCC?EGGGHGHHHHG
@M02034:409:000000000-BFKT7:1:1109:16115:5020 1:N:0:34
GCTCTTAAAGAGGAGAAAGGTCATGGGTTGTTGTGCTTCTAACTTTACTCAGTTCGTTCTCGTCGACAATGGCGGAACTGGCGACGTGACTGTCGCCCCAAGCAACCTGTCTCTTATACACATCTCCGAGCCCACGAGACCGTACTAGAT
+
CDDDDFFFFFFFGGGGGGGGGGHHGHGHGGGHHHGHHHHHHHHHHHHHHHHGFGHFEHHGHFFEFGEGGHGHGGGGGGHHHGFGGG@FHFHHFHFFEDGGGGGGGGHHHGFHHHHFGGDHHHHHHFHGGCGFGHG@-@A?FG.CDEFGG=
@M02034:409:000000000-BFKT7:1:1109:24755:5023 1:N:0:34
GCTCTTAAAGAGGAGAAAGGTCATGGGGCCGGCTGCTTCTAACTTTACTCAGTTCGTTCTCGTCGACAATGGCGGAACTGGCGACGTGACTGTCGCCCCAAGCAACCTGTCTCTTATACACATCTCCGAGCCCACGAGAC
+
ABBBBFFFFFFFGGGFGGGGGGHHH4B2B2A22AAFHHHHHHHHHHHHHHHHHHHGGHHGHGFGGFGGGHHHHGGGGGHHHHEEFGGGHGHHHHGHGGGGGHGHGFHHHHHHHHHGHFFFHHHHHHHDDGCGGCGF-@DF
@M02034:409:000000000-BFKT7:1:1109:8450:5024 1:N:0:34
GCTCTTAAAGAGGAGAAAGGTCATGAGGGGTG
+
CCCCCFFFFFFFGGEGGGGGGGGHHB44?2BA
@M02034:409:000000000-BFKT7:1:1109:7237:5025 1:N:0:34
AAAGTCGAGGTGCCTAAAGTGGCAACCCAG
+
BABBBFBBAAAAFBFB4ABFGGFFHHHFFG
@M02034:409:000000000-BFKT7:1:1109:18559:5025 1:N:0:34
AAAGTCGAGGTGCCTAAAGTGGCAACCCAGACTGGGGGTAAGGTTGGTGGTGTAGAGCTTCCTGTAGCCGCATGGCGTTCGTACTTAAATATGGAACTAACCATTCCAATTTTCGCTGTCTCTTATACACATCTCCGAGCCCACGAGACC
+
BBBBBFBBBBBBGGGGGGGGGGGHHHHGGHHGHHHHGGGGHHHHHHGGGGGGHFHFHHHHHHHHHGHGHGGEFGHFGGGGGGGHHHHHHHGHHH3BGHHHGC3GHGFFGHHHHFFGGGFFHHHHFHGHFFGFHHHFF@DCGGHGGGGDD>
@M02034:409:000000000-BFKT7:1:1109:18018:5038 1:N:0:34
AAAGTCGAGGTGCCTAAAGTGGCAACCCAGACTGGGGGGGAGGTTGGTGGTGTAGAGCTTCCTGTAGCCGCATGGCGTTCGTACTTAAATATGGAACTAACCATTCCAATTTTCGCTGTCTCTTATACACATCTCCGAGCCCACGAGACC
+
BBBBBFBBBBAAFGGGGGGGGGGGCFGGGHHGHHFHGGGCCCCGHHGGGGDCE9BBFFGGGGGGGGGGFD?;CDGFADFFDD.EFFFFFFFFFF/BFFFFFAFFFFFFFFFFFF=DFFDFFFFFBF/9BBFFFFFFF;;@@FEFF-=?A;
@M02034:409:000000000-BFKT7:1:1109:18422:5040 1:N:0:34
GCTCTTAAAGAGGAGAAAGGTCATGACTGCGAGTGCTTCTAACTTTACTCAGTTCGTTCTCGTCGACAATGGCGGAACTG
+
>ABBBFFFFFFFEGEEGGGGGGHHH5CF54EE2A2BFHFHB53GGHG5FE53DFECEHHEDCF1A0AA0BGFBE?//>FF
@M02034:409:000000000-BFKT7:1:1109:16402:5040 1:N:0:34
GCTCTTAAAGAGGAGAAAGGTCATGCGTGCTCAGGCTTCTAACTTTACTCAGTTCGTTCTCGTCGACAATGGCGGAACTGGCGACGTGACTGTCGCCCCAAGCAACCTGTCTCTTATACACATCTCCGAGCCCACGAGACCGTACTAGAT
+
CCDDDFFFFFFFGGGGGGGGGGGHHHGGGGGHHHGHHHHHHHGHHHHHHHHHFGHFFHHGHFFGGEEEGHFHHGGGGFHHGGEGGGEGHFFHHHGGGGGFGHGHFHHHHHHHHHHHHHHGHHHHHHHGGCCGGHGC@CDGGGAGFHHHHD
@M02034:409:000000000-BFKT7:1:1109:12263:5042 1:N:0:34
GCTCTTAAAGAGGAGAAAGGTCATGACTTGTAAGGCTTCTAACTTTACTCAGTTCGTTCTCGTCGACAATGGCGGAACTGGCGACGTGACTGTCGCCCCAAGCAACCTGTCTCTTATACACATCTCCGAGCCCACGAGACCGTACTAGAT
+
CCCCCFFFFFFFGGGGGGGGGGHHHHHHFHHHHHGHHHHHHHHHHHHHHHHGHHGFEFHGHGCEGFGCFFGHGGGFFGGHHGEC?E@FHFEHFHFGFGGAFHGGHHHHHHHHGHHHHHFGHHGFHHEFCCGGGAG>-@DDGG<GDEGHHD
@M02034:409:000000000-BFKT7:1:1109:11870:5046 1:N:0:34
AAAGTCGAGGTGCCTAAAGTGGCAACCCAGACTAAGGAGGGGGTTGGTGGTGTAGAGCTTCCTGTAGCCGCATGGCGTTCGTACTTAAATATGGAACTAACCATTCCAATTTTCGCTGTCTCTTATACACATCTCGAGCCCACGAGACCG
+
CCCCCFCBCCABGGGGGGGGGGGHHHHGGHHGHHHHHHHGGGGGGGGGGGEFGHHHHHHHHHHHHHHHHGGGGGHHGGGGGFHHHHHGHHHHHGHHHHGHHHGHHHHHHHHHHHGGGGGHHHHHGHGHHHFGHHHEHDFGGHGGGGGGGG
@M02034:409:000000000-BFKT7:1:1109:10112:5052 1:N:0:34
GCTCTTAAAGAGGAGAAAGGTCATGACTCATCCGGCTTCTAACTTTACTCAGTTCGTTCTCGTCGACAATGGCGGAACTGGCGACGTGACTGTCGCCCCAAGCAACCTGTCTCTTATACACATCTCCGAGCCCACGAGACCGTACTAGAT
+
CCCCCFFFFFFFGGGGGGGFGGGHHHHHHHHHGGGGGGHHHHHHHHHHHGHHHHHFFHHGHGFEGEGFGHHHHGGGGGHHHHGGGGGGHGHHHHFEEEF?FGGHHHHHHHHHHHHHHHHFHHHHHFHGGCCGGHGC->.EGGFHGHHHHF
@M02034:409:000000000-BFKT7:1:1109:12385:5065 1:N:0:34
AAAGTCGAGGTGCCTAAAGTGGCAACCCAGCTTACGGGTGGTGTAGAGCTTCCTGTAGCCGCATGGCGTTCGTACTTAAATATGGAACTAACCATTCCAATTTTCGCTGTCTCTTATACACATCTCCGAGCCCACGAGACCGTACTAGAT
+
ABB@AFABBDBBGGGGGGGGGGGHGHHGGHHGHHHGEFEGGGGHHHHGHHHHHHHHHHHHGGEGGHHGGGGGFCGGHHHHHGHHHGHHHHHHHHGHHFGFDHHHHGGGEFHHFHHHHHHHHGHHHHHGGCCGGFFF<CGGGGGHGGHDFH
@M02034:409:000000000-BFKT7:1:1109:11858:5066 1:N:0:34
AAAGTCGAGGTGCCTAAAGTGGCAACCCAGACTAAGGAGGGGGTTGGTGGTGTAGAGCTTCCTGTAGCCGCATGGCGTTCGTACTTAAATATGGAACTAACCATTCCAATTTTCGCTGTCTCTTATACACATCTCGAGCCCACGAGA
+
>3A>ADAA?2ABFGGGGBFGFCFGHHHA22AFHGH3AB2E?EEE0E0EFGDGFEG5GHGHHFHGHHGEHFEEEGHHGGGFGECGGHFHFHDHFHHFFEF3F??1GDFFBGHHHHCDDCDGB22@BG2GFGDFHGHFG?EGGAE->-<
@M02034:409:000000000-BFKT7:1:1109:15295:5078 1:N:0:34
AAAGTCGAGGTGCCTAAAGTGGCAACCCAGACTGAGCATAAGGTTGGTGGTGTAGAGCTTCCTGTAGCCGCATGGCGTTCGTACTTAAATATGGAACTAACCATTCCAATTTTCGCTGTCTCTTATACACATCTCCGAGCCCACGAGACC
+
BBBBBFABDBAAGGGGGGGGGGGHHHHGGGHGHHFGHHHHHHFGFHGGGGEFBFHEHHHHHHHHGGEFGGGGGGHHGEGGGFFHHHGHHHHHGHBFHHHHHHFGHHHGHHHHHHGGGGGHHHHHGHHFGGHHHHHGG?DGG/CFCGCEGG
@M02034:409:000000000-BFKT7:1:1109:10928:5082 1:N:0:34
AAAGTCGAGGTGCCTAAAGTGGCAACCCAGACTAATAGTTCTGTTGGTGGTGTAGAGCTTCCTGTAGCCGCATGGCGTTCGTACTTAAATATGGAACTAACCATTCCAATTTTCGCTGTCTCTTATACACATCTCCGAGCCCACGAGACC
+
BCBCCFCCCCABGGGGGGGGGGGGHHHGGHHGHHHHHHGHHHHHHHHFGGEFGFHHHHHHHHHHHHHHHGGEGGHHGGGGGEGHHHHHHHHHHHFHHHHGHHHHHGHGHHHHHHGGGGGGHHHHHHHHGHGHHHGHGGGGGGGGGGGGGG
@M02034:409:000000000-BFKT7:1:1109:24261:5084 1:N:0:34
GCTCTTAAAGAGGAGAAAGGTCATGGGTGCTTCGGCTTCTAACTTTACTCAGTTCGTTCTCGTCGACAATGGCGGAACTGGCGACGTGACTGTCGCCCCAAGCAACCTGTCTCTTATACACATCTCCGAGCCCACGAGACCGTACTAGAT
+
BBBBBFFFFFFFGGGGGGGGGGHHFHFBEEFGGGGGGGHHHHHHHHHHHHGGAFFFBGHGHGFFEAEEEHFGGEGCCGHHHHGGGGGGHGHHGHGEGGGGFHECGGGHHFHHHHHHHHHHHHHHHHHGCGGGGGGGGGGGGG?GEAGHHH
@M02034:409:000000000-BFKT7:1:1109:20822:5085 1:N:0:34
GCTCTTAAAGAGGAGAAAGGTCATGGGGGGGCGTGCTTCTAACTTTACTCAGTTCGTTCTCGTCGACAATGGCGGAACTGGCGACGTGACTGTCGCCCCAAGCAACCTGTCTCTTATACACATCTCCGAGCCCACGAGACCGTACTAGAT
+
BBBBBFFFFFFFGGGGGGGGGGHHHF4A2@-ACGGGGHHHHHGHHHGGGGGGGGGGGGGGGGEDGBFDGGGFFFFFFFFFFFFFFFFFFFFFFFFFFFFFFFFBFFFFFBFFFFFBFBFFFFFEFFFF9BCFFFFFFFFFFD;.A?FBBF
@M02034:409:000000000-BFKT7:1:1109:16676:5089 1:N:0:34
GCTCTTAAAGAGGAGAAAGGTCATGGGTAATCCTGCTTCTAACTTTACTCAGTTCGTTCTCGTCGACAATGGCGGAACTGGCGACGTGACTGTCGGCCCAAGCAACCTGTCTCTTATACACATCTCCGAGCCCACGAGACCGTACTAGAT
+
BBBBBFFFFFFFGGFGGGGGGGGHFHHHHHHHHHHHHHHHHHHHHHHHHHHGBGFFEGHGHFBEEEEFCHHHHGGEEFHHHEEFGG/EFGHHHHGEEFGFEGEFHFHEHGFHHGHHHHHGHHHGHHGGGFCDFHG@<CDDGG?GDEHHG<
@M02034:409:000000000-BFKT7:1:1109:21084:5090 1:N:0:34
GCTCTTAAAGAGGAGAAAGGTCATGAGTGCTAC
+
BCCCCFFFFFFFGGGGGGGGGGHHH54D4DGH5
@M02034:409:000000000-BFKT7:1:1109:20881:5092 1:N:0:34
AAAGTCGAGGTGCCTAAAGTGGCAACCCAGACTAGGAATACTGTTGGTGGTGTAGAGCTTCCTGTAGCCGCATGGCGTTCGTACTTAAATATGGAACTAACCATTCCAATTTTCGCTGTCTCTTATACACATCTCCGAGCCCACGAGAC
+
BBBBBFBBBBABGGGF4GGFGGGHHHHGGHHGHH33A53A35DDGHHEGGEFFGHHHHHHHHHHHHHHHGGEGGHHGGGGGFHHHHHHHHHHHHFHHHHHHHHHHHHHHHHHHHGGGGGGHHHHHHHHGHGHHHGHGCBCGGHGGGGGG
@M02034:409:000000000-BFKT7:1:1109:24473:5094 1:N:0:34
AAAGTCGAGGTTCCTAAAGTGGCAACCCAGACTCGGGGGGGGGTTGGTGGTGTAGAGCTTCCTGTAGCCGCATGGCGTTCGTACTTAAATATGGAACTAACCATTCCAATTTTCGCTGTCTCTTATACACATCTCCGAGCCCACGAGACC
+
ABAABDABBBAFFGGGGGGFFAFABFHEDDHGFFFEGGGGGB=BBB?9EA.;AB9/FB/BFFFFBFFFFF?99;F;>AB?D9BA:FBBFFBFFFFFFFFFFFFFFFFBFFBFFBBDDFDFFFFF/:/BFFFFFFBBD--9B.EF;=BFDF
@M02034:409:000000000-BFKT7:1:1109:24530:5102 1:N:0:34
GCTCTTAAAGAGGAGAACGGTCATGGGGTTTGGT
+
A?AAAFFDDBFFF1EAB111EEEGEHAE00AB0A
@M02034:409:000000000-BFKT7:1:1109:11597:5115 1:N:0:34
GCTCTTAAAGAGGAGAAAGGTCATGCCTAGTGCTGCTTCTAACTTTACTCAGTTCGTTCTCGTCGACAATGGCGGAACTGGCGACGTGACTGTCGCCCCAAGCAACCTGTCTCTTATACACATCTCCGAGCCCACGCGACCGTACTAGAT
+
CCCCCFFFFFFFGGGGGGGGGGHHHHHHFHHHHHHHHHHHHHHHHHHHHHHHHHHGGHHGHFFEGAEEFGHHHGGGGGHHGGGGGGGGHGHHHHGFEGGAFEEHGAGHFGHHHHHFHGGHFGFGDGFDCCGGGGGG/<CCGGDHGHHHHG
@M02034:409:000000000-BFKT7:1:1109:11485:5116 1:N:0:34
GCTCTTAAAGAGGAGAAAGGTCATGGCTAATCGTGCTTCTAACTTTACTCAGTTCGTTCTCGTCGACAATGGCGGAACTGGCGACGTGACTGTCGCCCCAAGCAACCTGTCTCTTATACACATCTCCGAGCCCACGAGACCGTACTAGAT
+
BCCCCFFFFFFFGGGGGGGGGGHHHHHHHHHHGEFFGHGHHHHHGHHHHHGHHHHGFHGGHFFEEEEEEHHHHGGEGGFHHGFFGGGGHFHHHGGHAEGDGGFFFGGFHGCFDHHFHHF222@FGGHGCGCGFGFA<CF<.<CGCHBFFD
@M02034:409:000000000-BFKT7:1:1109:7129:5117 1:N:0:34
GCTCTTAAAGAGGAGAAAGGTCATGGGTCGTGGTGCTTCTAACTTTACTCAGTTCGTTCTCGTCGACAATGGCGGAACTGGCGACGTGACTGTCGCCCCAAGCAACCTGTCTCTTATACACATCTCCGAGCCCACGAGACCGTACTAGAT
+
?AABBFFFBFBFEAEGGGGGFFBFAF4BFEAE2AAFFGAGFFDGBGHGGH5FBFBFEGHAGABAE0EEAGDGFEE/@EGFHEEE@EEFE?4FB3?/EDGGGEE0BCGHHHFGB>FGHFGFHHHCG<GFDG@DEHG@<AAAE@<CE.DDD=
@M02034:409:000000000-BFKT7:1:1109:8301:5120 1:N:0:34
AAAGTCGAGGTGCCTAAAGTGGCAACCCAGACTGGGGTGTCGGTTGGTGGTGTAGAGCTTCCTGTAGCCGCATGGCGTTCGTACTTAAATATGGAACTAACCATTCCAATTTTCGCTGTCTCTTATACACATCTCCGAGCCCACGAGACC
+
BBCCBFBCCCBCGGGGGGGFGGGHHHHGGHHGHHCGGBFAGEEFGGGGGGEFGGHGHHHHFHHHGFHHGFGEGGHHGGGGGGHHHHHGHHHHHHGFHHHGHGFHHHHGHHHHHHGGGGGGHFHHGHHHHHHHFHDDECGGGGHGGGGGGE
@M02034:409:000000000-BFKT7:1:1109:16181:5122 1:N:0:34
GCTCTTAAAGAGGAGAAAGGTCATGACTCATACTGCTTCTAACTTTACTCAGTTCGTTCTCGTCGACAATGGCGGAACTGGCGACGTGACTGTCGCCCCAAGCAACCTGTCTCTTATACACATCTCCGAGCCCACGAGACCGTACTAGA
+
CCCCCFFFFFFFGGGGGGGGGGHHHHHHHHGFHHHHHHHHHHHHHHHHHHHHFGHGEHHGIGFGGEGGGHHGHGGGGGHHHHGGGGGGHFHHHHGHGGGGGHGHGHHHHHGHHHHHHHHHHHHHHHHGGFGGGHGFAGGGGGEEFHGHH
@M02034:409:000000000-BFKT7:1:1109:19838:5127 1:N:0:34
GCTCTTAAAGAGGAGAAAGGTCATGGCTGCGTCGGCTTCTAACTTTACTCAGTTCGTTCTCGTCGACAATGGCGGAACTGGCGACGTGACTGTCGCCCCAAGCAACCTGTCTCTTATACACATCTCCGAGCCCACGAGACCGTACTAGAT
+
BBBBBFFFFFFFEGGGFGGGGGHHGHHHGGGGGGGGGGGGHHGHHHHHHHFFFGFFEGHGHFBAEEEFCHEHGGGCEEGHEHEEFGEEEFGGGHFEDGGGCHFFGGHGHHHHHHHHHHHHHHHHHGGDCGGGGHGGDGGGGG.EEHHGFG
@M02034:409:000000000-BFKT7:1:1109:13956:5129 1:N:0:34
GCTCTTAAAGAGGAGAAAGGTCATGATTAGTCGGGCTTCTAACTTTACTCAGTTCGTTCTCGTCGACAATGGCGGAACTGGCGACGTGACTGTCGCCCCAAGCAACCTGTCTCTTATACACATCTCCGAGCCCACGAGACCGTACTAGAT
+
CCCCCFFFFFFFGGGGGGGGFGHHHHGHHHGHGGGGGHHHHHHHHHHHHHHHHHHGGHHGGFFEGFFGGHHHHGGGGGHHHHGEGGFGHGHHHHGHGGGGGHGFGGHHHHHHGHHFHHHHHHHHHHHG?DCGGHGD-CGGGGGHGGEFHG
@M02034:409:000000000-BFKT7:1:1109:11559:5132 1:N:0:34
AAAGTCGAGGTGCCTAAAGTGGCAACCCAGACTACTGGTAATGTTGGTGGTGTAGAGCTTCCTGTAGCCGCATGGCGTTCGTACTTAAATATGGAACTAACCATTCCAATTTTCGCTGTCTCTTATACACATCTCCG
+
A3A3AD3A?D>AGGGGGEGGGGGHHHHGCHHCGH3A3BF55DGHHGGEFEEFGDG5FHHHHHHHHHGFHGGGGGHGGGGGGEFEGHHGFH@GGF3GBGGBGHFHFFGFDGFEGB>/EEGHBBFGFHGHHEGFFHBB?
@M02034:409:000000000-BFKT7:1:1109:16552:5134 1:N:0:34
AAAGTCGAGGTGCCTAAAGTGGCAACCCAGACTAATAAGAATGTTGGTGGTGTAGAGCTTCCTGTAGCCGCATGGCGTTCGTACTTAAATATGGAACTAACCATTCCAATTTTCGCTGTCTCTTATACACATCTCCGAGCCCACGAGACC
+
BCCCCFCCCCABGGGGGGGGGGGHHHHGGGHGHHH5AGB5DFGHFHGAFGGEADFDDDGFFHHHHHHFFEG?EFFCEBEEFEEFGHHHHGHHHH3BGGHHE1@GEEHFFHHHGFFEGG/BFFHFBD?FFFHCHFHDFCFGCGA/CFGCFF
@M02034:409:000000000-BFKT7:1:1109:6691:5134 1:N:0:34
AAAGTCGAGGTGCCTAAAGTGGCAACCCAGACTATTAGTTATGTTGGGGGT
+
BBBBBFBBBBBBGGGGFGGDGGGHHGHGGHHGHB5D55555DFGHH22A0A
@M02034:409:000000000-BFKT7:1:1109:8909:5135 1:N:0:34
AAAGTCGAGGTGCCTAAAGTGGCAACCCAGACTTGTGGTCCTGTTGGTGGTGTAGAGCTTCCTGTAGCCGCATGGCGTTCGTACTTAAATATGGAACTAACCATTCCAATTTTCGCTGTCTCTTATACACATCTCCGAGCCCACGAGACC
+
BCCCAFBBCCBBGGGGGGGGGGGHHHHGGHGGHHHHHGHHHHHHHHHGGGEFFGHHHHHHHHHHHHHHHGGEGGHHGGGGGFHHHHHHHHHHHHFFGHGFHHHHHHGHHHHHHHGGGGGHHHHHHHFHHHHHHHHHGGCCGGHGGGGDFF
@M02034:409:000000000-BFKT7:1:1109:18106:5140 1:N:0:34
GCTCTTAAAGAGGAGAAAGGTCATGGGGGGTCGGGCTTCTAACTTTACTCAGTTCGTTCTCGTCGAC
+
BBBBBFFFFF5FFGGGGGFGGGGGHHGGCE/?EECEGHFHHGGFHHHFDF?GGGDF<GHGHFFAC/@
@M02034:409:000000000-BFKT7:1:1109:11573:5143 1:N:0:34
AAAGTCGAGGTGCCTAAAGTGGCAACCCAGACTACTGGTACTGTTGGTGGTGTAGAGCTTCCTGTAGCCGCATGGCGTTCGTACTTAAATATGGAACTAACCATTCCAATTTTCGCTGTCTCTTATACACATCTCCGAGCCCACGAGACC
+
CCCCBFCCCCBBGGGGGGGGFGGHHHHGGHHGHHHHHHHHHHHHHHHGGGEFGHHHHHHHHHHHHHHHHGGGGGHHGGGGGGHHHHHGHHFHHGHHHHHGHHFHHHGHHHHHHGGGGGGHHHHHHHGHHHGHHHGHGGGGGGHGGDCGGG
@M02034:409:000000000-BFKT7:1:1109:21996:5150 1:N:0:34
AAAGTCGAGGTGCCTAAAGTGGCAACCCAGACTAATAATACTGTTGGTGGTGTAGAGCTTCCTGTAGCCGCATGGCGTTCGTACTTAAATATGGAACTAACCATTCCAATTTTCGCTGTCTCTTATACACATCCCGAGCCCACGAGACCG
+
BBCCCFCCCCABGGGGGGGGGGGHHHHGGHHGHHHHHHHHHHHHHHHGGGEFFGHHHHHHHHHFGHHHHGGFGGHHGFGGFEHHHHHGHHHHHHFFGHHHHHFHHHHHHHHHHHGGGGGHHHHHGHGHHHFHHFHGGGGGFHGGGGGGGG
@M02034:409:000000000-BFKT7:1:1109:24927:5153 1:N:0:34
AAAGTCGAGGTGCCTAAAGTGGCAACCCAGACTAATACGCCTGTTGGTGGTGTAGAGCTTCCTGTAGCCGCATGGCGTTCGTACTTAAATATGGAACTAACCATTCCAATTTTCGCTGTCTCTTATACACATCTCCGAGCCCACGAGACC
+
BBBBBFBBBBBBGGGGGGGGGGGGHHHGGHGFHGGHHHHGGHHHHHFGGGFFGHHFGHHHHFHHHHHHHGGEEGHHGEGGFEGHHHHFHHFHHGHDFHEFGFHHHHHHHGHHHGGFGGGBHEHHHHHHBFFHGGGHG/BCGGHGGGGGG?
@M02034:409:000000000-BFKT7:1:1109:21914:5156 1:N:0:34
GCTCTTAAAGAGGAGAAAGGTCATGGGTGTGGGTGCTTCTAACTTTACTCAGTTCGTTCTCGTCGACAATGGCGGAACTGGCGACGTGACTGTCGCCCCAAGCAACCTGTCTCTTATACACATCTCCGAGCCCACGAGACCGTACTAGAT
+
CCCCCFFFFFFFFGGGGGGGGGHHGHCFEGGGFAFGHHHHHHHHHHHHHHGHDGGFEHHGHFBEEEFDCHHHHGG?EFHGHHFGGGEFFFGHGHFFGGGGFHEFGCGHHHHHHHHHHHGFHHHGHHHGGGGGGHGG@DGEFGDEGHFGHD
@M02034:409:000000000-BFKT7:1:1109:24997:5158 1:N:0:34
AAAGTCGAGGTGCCTAAAGTGGCAACCCAGACTGGGGCGTCGGTTGGTGGTGTAGAGCTTCCTGTAGCCGCATGGCGTTCGTACTTAAATATGGAACTAACCATTCCAATTTTCGCTGTCTCTTATACACATCTCCGAGCCCACGAGACC
+
CCCCCFABCCCCGGGGGGGGGGGHHHHGGHHGHCEAE?EE0EEGEGFGGGFFHHHHHHHHHHHHHHHHHGGGEGHHGGGGFEHHHHHGHHHHHHGHFGGHHHGHHHGHHHHHHHGFGGGHHHHHGHGHHHHHHHGHCAFCGGHGGGGGGC
@M02034:409:000000000-BFKT7:1:1109:6286:5164 1:N:0:34
GCTCTTAAAGAGGAGAAAGGTCATGGTTGGTGGTGCTTCTAACTTTACTCAGTTCGTTCTCGTCGACAATGGCGGAACTGGCGACGTGACTGTCGCCCCAAGCAACCTGTCTCTTATACACATCTCCGAG
+
CCCCCFFFFFFFGGGGGGGGGGHHHHGGGFEFDEGHHHHHHGHHHHHHHHGHHHHGGHHGHFFEGEEGGHHHHGGGGGHHHHGGGGGGHGHHHHGHGGGCGHEHHHHHHFHGFHHGHEGHHHHFBGFE@C
@M02034:409:000000000-BFKT7:1:1109:24577:5169 1:N:0:34
AAAGTCGAGGTGCCTAATGTGGCAACCCAGACTTTTA
+
CCCCCFBBCCCCGGGGGFGGGGHHHHHGGGAAGG555
@M02034:409:000000000-BFKT7:1:1109:25014:5173 1:N:0:34
AAAGTCGAGGTGCCTAAAGTGGCAACCCAGACTGCGGTTTCTGTTGGTGGTGTAGAGCTTCCTGTAGCCGCATGGCGTTCGTACTTAAATATGGAACTAACCATTCCAATTTTCGCTGTCTCTTATACACATCTCCGAGCCCACGAGACC
+
ABBAAFAADDBBGGGGCEGDGEFFFHHGGHHGH33EAEEAGGHHGF2EFGEFHHHHGHHHHGHHHGHHHGGEEGHHGGGGGEFHHHGGFGGHHHGHGHEFHHHHFGFHFHHHHHGGG?GHHHHHGFHGEFGCGHHFEC@/CFGGCCCGD<
@M02034:409:000000000-BFKT7:1:1109:19125:5176 1:N:0:34
GCTCTTAAAGAGGAGAAAGGTCATGGTTAGTTCTGCTTCTAACTTTACTCAGTTCGTTCTCGTCGACAATGGCGGAACTGGCGACGTGACTGTCGCCCCAAGCAACCTGTCTCTTATACACATCTCCGAGCCCACGAGACCGTAC
+
ABAABFFFFFFFGGGGGGGGGGHHH4ADG455D6AFHHHHHHHHHHHHHHHHGHHGGHHGIGFFGEGFGHHHHGGGGGHHHHGGGGGGHGHHGHGHGGGGGHGHHHHHHHHHHHHGGHHGHBGGHHGGCGGGGHGG/<EG.C<.<
@M02034:409:000000000-BFKT7:1:1109:22396:5178 1:N:0:34
GCTCTTAAAGAGGAGAAAGGTCATGACTTGTAAGGCTTCTAACTTTACTCAGTTCGTTCTCGTCGACAATGGCGGAACTGGCGACGTGACTGTCGCCCCAAGCAACCTGTCTCTTATACACATCTCCGAGCCCACGAGAT
+
BBACCFFFFFFFGGGGGGGFGGHHGHHHHHHHHHGHGHHHHHHGHHHHHHHHGHHFFHHGHFFEEEEFGHGFFEGGGGHHHGEFEGEFHFFFHHFFFDGGGEAFHHHHHHGHBGHHFH3GGHGGF22<<BCDEFE@-C.>
@M02034:409:000000000-BFKT7:1:1109:13913:5180 1:N:0:34
GCTCTTAAAGAGGAGAAAGGTCATGGGGGATGTGGCTTCTAACTTTACTCAGTTCGTTCTCGTCGACAATGGCGGAACTGGCGACGTGACTGTCGCCCCAAGCAACCTGTCTCTTATACACATCTCCGAGCCCACGAGACCGTACTAGAT
+
ABBBBFFFFFFFGGGGGGGGGGHHFGEGGGGGHHHHFHHHHHHHHHHHFHFGFGHFBGHGHGFGE?EEGHHHHGGFGGGHHGFEEGGGHGHHHHGEGFGGGHGHHFFHHHHHHHHGHHHHHGHHHHHGGGGGGHGGCGGGGGGEGHHHHH
@M02034:409:000000000-BFKT7:1:1109:20954:5182 1:N:0:34
AAAGTCGAGGTGCCTAAAGTGGCAACCCAGACTAAGGGTGGTGTTGGTGGTGTAGAGCTTCCTGTAGCCGCATGGCGTTCGTACTTAAATATGGAACTAACCATTCCAATTTTCGCTGTCTCTTATACACATCTCCGAGCCCACGAGAC
+
CCCCCFCBBCCCGGGGGFGFGGGGHHHGGHHGH3FG3GG22ABGGHGGGGEFGHHHHHHHHHHHHHHGHGGGGGHHGGGGGGHHHHHHHHHHHHFHHHHHHFHHHHHGHHHHHHGGGGGHHHHHHHGGHGFHHHHGDCCGGGHGGGGGG
@M02034:409:000000000-BFKT7:1:1109:18086:5183 1:N:0:34
GCTCTTAAAGAGGAGAAAGGTCATGTTGGATAGGGCTTCTAACTTTACTCAGTTCGTTCTCGTCGACAATGGCGGAACTGGCGACGTGACTGTCGCCCCAAGCAACCTGTCTCTTATACACATCTCCGAGCCCACGAGACCGTACTAGAT
+
CCCCCFFFFFFFGGGGGGGGGGHHHHHHHHHHHHHHHHHHHHGHHHHHHHHHHHFFFHHGHGFGGEEFFHGHFGGGGGHHHGGGGGGGHGHHHHGGGGGGDHGGHHHHHHHHGHHHHHHGHGHHHFFG@DCGGHGF<CDFGGGHFEFFHH
@M02034:409:000000000-BFKT7:1:1109:7655:5186 1:N:0:34
GCTCTTAAAGAGGAGAAAGGTCATGACTCTGCATGCTTCTAACTTTACTCAGTTCGTTCTCGTCGACAATGGCGGAACTGGCGACGTGACTGTCGCCCCAAGCAACCTGTCTCTTATACACAT
+
ABBBBFDFFFFFACEGGGGGGGGHA5FEAEEG5EFHDBEGHFHHHHHFHH5BDFFFBFGGHFFEEEEGCHGGFEGGEEF3GEEECEE?GFGGHFFAEDGC/?E?GHHEFGHHFDGBGGD2F1F
@M02034:409:000000000-BFKT7:1:1109:17937:5195 1:N:0:34
GCTCTTAAAGAGGAGAAAGGTCATGCCGAGTCGTGCTTCTAACTTTACTCAGTTCGTTCTCGTCGACAATGGCGGAACTGGCGACGTGACTGTCGCCCCAAGCAACCTGTCTCTTATACACATCTCCGA
+
ACCCCFFFFFFFGGGGGGGGGGHHHHHG222B2AEFCGHHFH3GFFGFGHEHAFDFGFHGFFFFG0E?EFGGFFGCEGHGHAE/EG@EHAHFFBFCE/C/?FEFFGHGAFFHFGH>FFF>2@?GH1F/<
@M02034:409:000000000-BFKT7:1:1109:8660:5196 1:N:0:34
GCTCTTAAAGAGGAGAAAGGTCATGGTGGGCG
+
?AAAAFFF1FFFFGGGAGFCAFGFHH1F0A0A
@M02034:409:000000000-BFKT7:1:1109:22868:5197 1:N:0:34
AAAGTCGAGGTGCCTAAAGTGGCAACCCAGACTAATCAGTCTGTTGGTGGTGTAGAGCTTCCTGTAGCCGCATG
+
CCCCCFBCCCCCGGGGGGGFGGGHHHHGGHHGH33F35B55DAA5FA222EC13D5A5AB5BBFA555AAE0B>
@M02034:409:000000000-BFKT7:1:1109:24329:5198 1:N:0:34
AAAGTCGAGGTGCCTAAAGTGGCAACCCAGACTAGTAGTAAGGTTGGTGGTGTAGAGCTTCCTGTAGCCGCATGGCGTTCGTACTTAAATATGGAACTAACCATTCCATTTTCGCTGTCTCTTATACAATCTCCGAGCCCACGAGACCGT
+
BCCCBFCCCCBCGGGGGGGGGGGHHHHGGHHGHGHHHHHHHHGGHHCEFGEFFGHGHHHHHHHHHHHHHEGEGGHHGGGGGEFHHHHGHHHHHHHHHHGFHFGHHHHGHHHHHGFGGGHHGHHGHEGHFFHHHBDCF/CFEGFCGDA/AC
@M02034:409:000000000-BFKT7:1:1109:21478:5200 1:N:0:34
GCTCTTAAAGAGGAGAAAGGTCATGACTGCTGGTGCTTCTAACTTTACTCAGTTCGTTCTCGTCGACAATGGCGGAACTGGCGACGTGACTGTCGCCCCAAGCAACCTGTCTCTTATACACATCTCCGAGCCCACGAGACCGTACTAGAT
+
BBBBBFFFFFFFGGGAGGGGGGHHH545BAG44BBFHHHHHHHHHHHHHHHHGHHFEHHGGFFGGEFGGHHHHGGGGGHHHHGGGGGGHGHHHHGHGGGGGHGHHHHHFGHHHHHHHHHHHHHHHHGGDCGGGHGGADADG?<G<.0DFD
@M02034:409:000000000-BFKT7:1:1109:16078:5202 1:N:0:34
GCTCTTAAAGAGGAGAAAGGTCATGGCTTCTGCTGCTTCTAACTTTACTCAGCTCGTTCTCGTCGACAATGGCGG
+
CCCCCFFFFFFFGGGGGGGGGGHHH4GH4B55BF333DFHDA35B555DAGC3B3BF2AF5ABEE0A1E33A2EE
@M02034:409:000000000-BFKT7:1:1109:17286:5202 1:N:0:34
AAAGTCGAGGTGCCTAAAGTGGCAACCCAGACTCCGAGTCAGGTTGGTGGTGTAGAGCTTCCTGTAGCCGCATGGCGTTCGTACTTAAATATGGAACTAACCATTCCAATTTTCGCTGTCTCTTATACACATCTCCGAGCCCACGAGACC
+
BBBBBFABB@ABGGFGG4FFGFGGHHHGGGHGHHGGGGGHHHHHHHGGGGBFGHHGHHHHFHHHHGFHHGGEFGHGGGEGG>BGHHHGGHHHHFBFGHFFFHHHHHFHFHHHHHCGGGGHHHHHFHFFGGGHHHGFDGCFGG/FCCF?EG
@M02034:409:000000000-BFKT7:1:1109:22557:5203 1:N:0:34
AAAGTCGAGGTGCCTAAAGTGGCAACCCAGACTCGGGGTGATGTTGGTGGTGTAGAGCTTCCTGTAGCCGCATGGCGTTCGTACTTAAATATGGAACTAACCATTCCAATTTTCGCTGTCTCTTATACACATCTCCGAGCCCACGAGACC
+
?ABBBF?ABB2AFGGDFFGGGCFHCFFEGEGFCHFG?AEAGHHFFH1AFE1FGFHBBBGHHGHHHHHHFEGGGGHHGGCGGGFHEHGGHGFHHGEBCCGBFFEFHEGFFFGGHHGDF//F2FHGGFFHDGHHHEDGE@GGGFEFCC->.>
@M02034:409:000000000-BFKT7:1:1109:16059:5208 1:N:0:34
GCTCTTAAAGAGGAGAAAGGTCATGGCTTCTGCTGCTTCTAACTTTACTCAGTTCGTTCTCGTCGACAATGGCGGAACTGGCGACGTGACTGTCGCCCCAAGCAACCTGTCTCTTATACACATCTCCGAGCCCACGAGACCGTACTAGAT
+
BBABBFFFFFFFCGFGGGGGABGHFGHFFHGGHHFFHDGGFFGHEHHGHHGBDGFF2BGEFGCAEEEEGFEF2EE??EHHHEFEEEEGHGHH3DF/EGGGCGAFBBFGHDGGHHHGHHHBHHHGHHHGCGGGGHGC<-.CFDACDADDH<
@M02034:409:000000000-BFKT7:1:1109:24823:5210 1:N:0:34
GCTCTTAAAGAGGAGAAAGGTCATGGTTAGTAGTGCTTCTAACTTTACTCAGTTCGTTCTCGTCGACAATGGCGGAACTGGCGACGTGACTGTCGCCCCAAGCAACCTGTCTCTTATACACATCTCCGAGCCCACGAGACC
+
CCCCCFFFFFFFGGEGGGGFGGHGHHAGDGAFGHHHHHHHHHHHHHHHHHHHGHHGGHFGHGGGGGGGGHHGHGGGGGHHHHGGGGGGHGHHHHGHGGGGGEGHGHHHGHHHHHHGHHHHCFGGHHGCCFCGGGG@>CGGA
@M02034:409:000000000-BFKT7:1:1109:9101:5210 1:N:0:34
AAAGTCGAGGTGCCTAAAGTGGCAACCCAGACTGATCATCCGGTTGGTGGTGTAGAGCTTCCTGTAGCCGCATGGCGTTCGTACTTAAATATGGAACTAACCATTCCAATTTTCGCTGTCTCTTATACACATCTCCGAGCCCACGAGACC
+
CCCCCFABCCABGGGGGGGGGGGHHHHGGHHGHHHHHHHHHGGGGGGGGGEFGHHHHHHHHHHHHHHHHGGFGGHHGGGGGEGHHHHHHHHHHGFHHHHHHHHHHHHHHHHHHHGDGGGHHGHHHHGHHHGHHHHHGCCCCEHFGGGGGF
@M02034:409:000000000-BFKT7:1:1109:14863:5211 1:N:0:34
GCTCTTAAAGAGGAGAAAGGTCATGGTGGGTGGTGCTTCTAACTTTACTCAGTTCGTTCTCGTCGACAATGGCGGAACTGGCGACGTGACTGTCGCCCCAAGCAACCTGTCTCTTATACACATCTCCGAGCCCACGAGACCGTACTAGAT
+
CCCCCFFFFFFFGGGGGGGGGGGHHHFGGGEEGFGHHHHHHHHHHHHHHHHHFHHFEHHGHGFGGEGGGHHHHGGGGGHHHHGGGGGGHGHHHHGGGGGGGHGHGGHHHHHHHHHHHHHHHHHHHGHGFGGGGHGGGGGGGGGHGEHHG;
@M02034:409:000000000-BFKT7:1:1109:9826:5214 1:N:0:34
GCTCTTAAAGAGGAGAAAGGTCATGGGTTCTAGTGCTTCTAACTTTACTCAGTTCGTTCTCGTCGACAATGGCGGAACTGGCGACGTGACTGTCGCCCCAAGCAACCTGTCTCTACACATCTCCGAGCCCACGAGACCGTACTAGATCTC
+
BCCCDFFFFFFFGGGGGGGGGGHHHHHHGHHHHHHHHHHHHHHHHHHHHHHHHHHGEHHGHGGGGFGGGHHHHGGGGGHHHHGGGGGGHGHHHHGHGGGGGHGHHHHHHHHHHHHHGHGHHHHHGCGGGGHGGGGGFGGDHGHHHBGHHH
@M02034:409:000000000-BFKT7:1:1109:20109:5215 1:N:0:34
AAAGTCGAGGTGCCTAAAGTGGCAACCCAGACTACGTCGGATGTTGGTGGTGTAGAGCTTCCTGTAGCCGCATGGCGTTCGTACTTAAATATGGAACTAACCATTCCAATTTTCGCTGTCTCTTATACACATCTCCGAGCCCACGAGACC
+
BBBBBFAABBA?GGGGGGGFGGGHFHHGGHHGFHFGGHFGAEFFGHHFFGEFGHHGHFHHGGHHHHHHHGGEEGHHGGGGGEFHHHHFHHHGHH3EGHFCHGHHHHHFHHHHHHGGGGGHHHHHHHHHDFFHHHGDECBCFGGECDGDGG
@M02034:409:000000000-BFKT7:1:1109:9587:5223 1:N:0:34
GCTCTTAAAGAGGAGAAAGGTCATGAGGGATTTTGCTTCTAACTTTACTCAGTTCGTTCTCGTCGACAATGGCGGAACTGGCGACGTGACTGTCGCCCCAAGCAACCTGTCTCTTATACACATCTCCGAGCCCACGAGACCGTACTAGA
+
CCCCCFFFFFFFGGGGGGGGGGHHHHGHGDGGFHHHHHHHHHHHHHHHHHEHHHHGGHHGHGFEGAEFGHHHHGGEFGHHHEGFGGFGHGHHHHGHGGGGGHGFHFHHHHHHHHHHHFHHHHGHHGGDCCCGGHGCAC?EFGGGGHGHF
@M02034:409:000000000-BFKT7:1:1109:18904:5228 1:N:0:34
GCTCTTAAAGAGGAGAAAGGTCATGGCTCTTCGTGCTTCTAACTTTACTCAGTTCGTTCTCGTCGACAATGGCGGAACTGGCGACGTGACTGTCGCCCCAAGCAACCTGTCTCTTATACACATCTCCGAGCCCACGAGACCGTACTAGAT
+
AABCCFFFFFFFGGGGGGGGGGHHHHHHHHHHHHGGGHHHHHHHHHHHHHHHGHHGGGHGHGFGGGGGGHHHHGGGGGHHHHGGGGEGHGHHHHGHGGGGGHFHGHHHHHHHHHHGHGHHGFH2GHGE/@@GGHGG->EGGGF.EHHFHH
@M02034:409:000000000-BFKT7:1:1109:8924:5230 1:N:0:34
GCTCTTAAAGAGGAGAAAGGTCATGGAGAATCGTGCTTCTAACTTTACTCAGTTCGTTCTCGTCGACAATGGCGGAACTGGCGACGTGACTGTCGCCCCAAGCAACCTGTCTCTTATACACATCTCCGAGCCCACGAGACCGTACTAGAT
+
CCCCCFFFFFFFGGGGGGGGGGHHHH4FHHGHHHHGGHHHFHHHFFGGHHFG5FAFEHHGFFFFE0E?AGFHBGGEEGHFGAEE@E@>/FGFDFF/EEG/EGFHGFGHHFFFHHHHHFHBFGHHHHHG/ACCGHGGA@DDA?EEEF0DF=
@M02034:409:000000000-BFKT7:1:1109:11982:5233 1:N:0:34
GCTCTTAAAGAGGAGAAAGGTCATGTGTCATCGTGCTTCTAACTTTACTCAGTTCGTTCTCGTCGACAATGGCGGAACTGGCGACGTGACTGTCGCCCCAAGCAACCTGTCTCTTATACACATCTCCGAGCCCACGAGACCGTACTAGA
+
AAABBFFFDF5CGGGCCGGGGGBGFGGGHHHHHHHGGGHHHHHHHHHHHFHHGGHGGHHGHGGGGEGGEHGGFEGEGGHHHEEEGGEGHFHFGHFHE?EGGEFFHHHHHHFHHFHFGHGGHFHHEBGDCCGGGFFG@CFGAA<GDH<DD
@M02034:409:000000000-BFKT7:1:1109:11624:5240 1:N:0:34
GCTCTTAAAGAGGAGAAAGGTCATGTGTCCGTCTGCTTCTAACTTTACTCAGTTCGTTCTCGTCGACAATGGCGGAACTGGCGACGTGACTGTCGCCCCAAGCAACCTGTCTCTTATACACATCTCCGAGCCCACGAGACCGTACTAGAT
+
BCCCDFFFFFFFGGGGGGGGGGHHHHHHHHGHGHGHHHHHHHHHHHHHHHHHHHHGGHHGHGFGGEGGGHHHHGGGGGHHHHGGGGFGHGHHHHGHGGGFGHGGHHHHHHHHHHHHHHHHHHHHHHHGGGGGGHGGCGGGGGGHGHHHGD
@M02034:409:000000000-BFKT7:1:1109:16608:5240 1:N:0:34
GCTCTTAAAGAGGAGAAAGGTCATGGTTCGGGGTGCTTCTAACTTTACTCAGTTCGTTCTCGTCGACAATGGCGGAACTGGCGACGTGACTGTCGCCCCAAGCAACCTGTCTCTTATACACATCTCCGAGCCCACGAGACCGTACTAGAT
+
BBBBBFFFFFFFGGGGGGGGFGHHFHFGHGGGGEGGHHHHHHHGHHHHHHHFDFFFEGHGHFFFGEGGEHGHHGGGEGHHHHGGGG?FHGFHHHGEFFGGCEEFGFHGG>FFHHHFHHFGHFHHGHHGGGCGGEFGCGD?ECDFGHHHH;
@M02034:409:000000000-BFKT7:1:1109:12259:5240 1:N:0:34
AAAGTCGAGGTGCCTAAAGTGGCAACCCAGACTAGTGAGAAGGTTGGTGGTGTAGAGCTTCCTGTAGCCGCATGGCGTTCGTACTTAAATATGGAACTAACCATTCCAATTTTCGCTGTCTCTTATACACATCTCCG
+
A?AAAFA3>2>AGGGF4GDGFGGCFDFGGHHGHHGHF5ADABC3DGEFFGGEGFHBGHHHDHHFA5EGBEE>EEHGGGGFGGGFEHFHFGDBGGFGEGHFBGDHGDEFGHGHH4></EEHHBGFBGBF2FGFFHD1<
@M02034:409:000000000-BFKT7:1:1109:7714:5244 1:N:0:34
GCTCTTAAAGAGGAGAAAGGTCATGACGGCTCGGGCTTCTAACTTTACTCAGTTCGTTCTCGTCGACAATGGCGGAACTGGCGACGTGACTGTCGCCCCAAGCAACCTGTCTCTTATACACATCTCCGAGCCCACGAGACCGTACTAGAT
+
BCCCCFFFFFFFGGGGGGGGGGHHHHHGGGEEEFFGGHHHHHFHHHHHHHHHFGFFEHHGHFBEFEEEGHHHGGGCGGHHHHGGGGGGHE4HHHGEDGGFFEEGHFHHHHHGHHHHHHHHHFGGHGHG>CFGFCFF<AFGGGGEFHHHHB
@M02034:409:000000000-BFKT7:1:1109:14034:5244 1:N:0:34
AAAGTCGAGGTGCCTAAAGTGGCAACCCAGTCTGTTGGGGGTGTAAGGCTTCCTGTAGCCGCATGGCGTTCGTACTTAAATATGGAACTAACCATTCCAATTTTCGCTGTCTCTTATACACATCTCCGAGCCCACGAGACCGTACTAGAT
+
AABCBFBBCBABGGGGGGGGGGGHHHHGGH3FH55D322AEFGGHFDGHHHHHHHHHHHHGFGGGHHGFGGGGHHHHHHHHHHHHGHHHFHHHHHHHHHHHHHHHGGGGGHHHHHHHHHHHHHHHHHGGGGGGGGGGFGGA-<<AGD1DD
@M02034:409:000000000-BFKT7:1:1109:20664:5245 1:N:0:34
GCTCTTAAAGAGGAGAAAGGTCATGGTGGGTGGTGCTTCTAACTTTACTCAGTTCGTTCTCGTCGACAATGGCGGAACTGGCGACGTGACTGTCGCCCCAAGCAACCTGTCTCTTATACACATCTCCGAGCCCACGAGACCGTACTAGAT
+
BBBBBFFFFFFFGCGGFGFFGGHHGFBGA?EEFECHHHFHHHHHHHHHHHHHGHHFEHGFHFFEGCGDEHGHGGGGCGHHGHEEGGGGFGHHHHEEEFDGAGABFFFHFHHHGGH2FGHGHBGBGFGG<ADCFHGGCGAFECD.<G0GHC
@M02034:409:000000000-BFKT7:1:1109:22186:5245 1:N:0:34
GCTCTTAAAGAGGAGAAAGGTCATGGTGGGTGCTGCTTCTAACTTTACTCAGTTCGTTCTCGTCGACAATGGCGGAACTGGCGACGTGACTGTCGCCCCAAG
+
AAABAFDDFFFFCEEGC4AAGFEGFCFGFAFEFD5BGHDGHHHHHHGHHFBFFG5CEHHE5FFEE?ED0FF3FEG@CCHHHGGE@EGGGEGHHFF/EEE/DF
@M02034:409:000000000-BFKT7:1:1109:10986:5246 1:N:0:34
AAAGTCGAGGTGCCTAAAGTGGCAACCCAGACTCAGCCTCCTGTTGGTGGTGTAGAGCTTCCTGTAGCCGCATGGCGTTCGTACTTAAATATGGAACTAACCATTCCAATTTTCGCTGTCTCTTATACACATCTCCGAGCCCACGAGACC
+
BBBBBFBBDBABGGGGGGGGGGGFGHFGGFGGBGHGHHFHHHGHHHHEGD1FGFEFHFHHHHHGHHHGHGGGGEHHGEGGGEHHHHGGHGFHHFFHFHHHHHGHFHHHHHHHHHGGGGFHHHGHFHHHGHGHHHHHGFGGGGHGGGGGGF
@M02034:409:000000000-BFKT7:1:1109:8559:5250 1:N:0:34
GCTCTTAAAGAGGAGAAAGGTCATGACTGCTC
+
>A3ABFBFBFFFFGGGGGGGFGHHG5FGG4BG
@M02034:409:000000000-BFKT7:1:1109:12945:5252 1:N:0:34
GCTCTTAAAGAGGAGAAAGGTCATGGAGAATAGGGCTTCTAACTTTACTCAGTTCGTTCTCGTCGACAATGGCGGAACTGGCGACGTGACTGTCGCCCCAAGCAACCTGTCTCTTATACACATCTCCGAGCCCACGAGACCGTACTAGAT
+
AABBBFFFFFFFCEEGGGGGGGHH5B4FGHFGDFEFHHHFHHHHHHHFHHBGGGFFFHHGHFFEFEEFGHFHBEGECGHGHFEEGGEEHFHHHEFEEEGGGHGCGFHHHHHHHHHHHHHHHHHCHHGDDFGGGGEC@DGGGCACEHHEHH
@M02034:409:000000000-BFKT7:1:1109:16024:5255 1:N:0:34
AAAGTCGAGGTGCCTAAAGTGGCAACCCAGACTGGGGGGGGGGTTGGTGGAGTAGAGCTTCCTGT
+
>1>AAB1A11>>FFGF1BBA1BB0A0F0AG0FGB0AAECC??;-99@AAB-;9;B/9FBBB/99F
@M02034:409:000000000-BFKT7:1:1109:13698:5265 1:N:0:34
AAAGTCGAGGTGCCTAAAGTGGCAACCCAGACTGGTCAGTATGTTGGTGGTGTAGAGCTTCCTGTAGCCGCATGGCGTTCGTACTTAAATATGGAACTAACCATTCCAATTTTCGCTGTCTCTTATACACATCTCCGAGCCCACGAGACC
+
CCCCBFBBCCCCGGGGGGGGGGGHHHHGGHAFHHGHHHHGHGHHHHHFEGGFFDHFFHHHGHHHHGFGHGGEFGHGFFGGGEFHHHHHHHHHHHBEGHHHHFFGGDFDHHFHG4EGGGGHHFHGFHHFFCGHHHHFGCGCCFHEGGCE/F
@M02034:409:000000000-BFKT7:1:1109:20685:5266 1:N:0:34
GCTCTTAAAGAGGAGAAAGGTCATGAGGGGGTCGGCTTCTAACTTTACTCAGTTCGTTCTCGTCGACAATGGCGGAACTGGCGACGTGACTGTCGCCCCAAGCAACCTGTCTCTTATACACATCTCCGAGCCCACGAGACCGTACTAGA
+
BBBBBFFFFFFFGFGGGGGGGGHHFH4GFFGGGGEEEEHHGHFGFFHBGHFG5D5FEHHGFFBEE0E>>GDFBEGCC>GGHEEEEEDDEFHHFGF/CDCADAGGGHGHHFGGHHHBGGHGHHHHHHHGCGGGGHGGCGGGGCGGGEHEG
@M02034:409:000000000-BFKT7:1:1109:18059:5268 1:N:0:34
AAAGTCGAGGTGCCTAAAGTGGCAACCCAGACTGCGTTGGGTGTTGGTGGTGTAGAGCTTCCTGTAGCCGCATGGCGTTCGTACTTAAATATGGAACTAACCATTCCAATTTTCGCTGTCTCTTATACACATCTCCGAGCCCACGAGACC
+
ABAAAFBBBBBBGGGGGGGGFFFHFHGGGHDEFFFEEEEHGGGGGHHFGGEFFDDEGBFGHFHHHGHBGGGCEGHHGEGFGEGHHHGFHHDFHHBGFHHHHHHHHGGFHHHHHFFGGGAGHHHHGHGHFHFFBGGFE/CFCFHGGGGDDF
@M02034:409:000000000-BFKT7:1:1109:12325:5268 1:N:0:34
GCTCTTAAAGAGGAGAAAGGTCATGTGTCCGTCTGCTTCTAACTTTACTCAGTTCGTTCTCGTCGACAATGGCGGAACTGGCGACGTGACTGTCG
+
BBBAAFF5B5DFGFGCCGGGGGGC5FDGHF2FEGAGHCFHFEFHHHHGGFEGFHBFGHHFHGEEE0AEAEDGGECEEEHHBAE/>E@AGEGEGEF
@M02034:409:000000000-BFKT7:1:1109:14397:5270 1:N:0:34
GCTCTTAAAGAGGAGAAAGGTCATGGGTTGTTGTGCTTCTAACTTTACTCAGTTCGTTCTCGTCGACAATGGCGGAACTGGCGACGTGACTGTCGCCCCAAGCAACCTGGTCTCTTATACACATCTCCGAGCCCACGAGACCGTACTAG
+
DDDDDFFFFFFFGGGGGGGGGGHHHHHHGGGGGHGHHHHHHHHHHHHHHHHHHHHGEHHGHFFFGEGDGHHHHGGEGGHHHHGGGGGGHGHHHHGHFGGGGHGHHHHGHFGFHHHHHHHHHGHHGHHHG>CGGGHGDFG?F.AAGGHHH
@M02034:409:000000000-BFKT7:1:1109:19879:5273 1:N:0:34
GCTCTTAAAGAGGAGAAAGGTCATGACTGCTCGTGCTTCTAACTTTACTCAGTTCGTTCTCGTCGACAATGGCGGAACTGGCGACGTGACTGTCGCCCCAAGCAACCTGTCTCTTATACACATCTCCGAGCCCACGAGACCGTA
+
DDDDDFFFFFFFGGGGGGGGGGHHHHHHB4GHDGGEGHHHHHFGHHHHHGHHFGFFGHHGHFGGGCGFGFGFFGGEEFHHHAEEGGFGGFHHHHFGFDGEFEGHHHHHHHFHGHHDGFFGCGHHHDHG/@@FGGGGCCGGED.<
@M02034:409:000000000-BFKT7:1:1109:15977:5276 1:N:0:34
AAAGTCGAGGTGCCTAAAGTGGCAACCCAGACTCAGAATCATGTTGGTGGTGTAGAGCTTCCTGTAGCCGCATGGCGTTCGTACTTAAATATGGAACTAACCATTCCAATTTTCGCTGTCTCTTATACACATCTCCGAGCCCACGAGACC
+
ABCB?DABBBABGGGGGGGGGGGHHHHGGHHGHGHGFHHGHHHHHHHEFGEFFFHHGHHHHGHHFFFGHEGFGGGFEEFGE?EGHHHHHHHEHF3DGHHHGHEGHDFFHHHHHHGGGGFHHFHHHHHFGEFHHHHHGFGFGCFGGGGGGE
@M02034:409:000000000-BFKT7:1:1109:12663:5276 1:N:0:34
AAAGTCGAGGTGCCTAAAGTGGCAACCCAGACTAATAATGATGTTGGTGGTGTAGAGCTTCCTGTAGCCGCATGGCGTTCGTACTTAAATATGGAACTAACCATTCCAATTTTCGCTGTCTCTTATACACATCTCCGAGCCCACGAGACC
+
CCCDBFCCCCCCGGGGGGGGGGGHHHHGGHEFHFFGHHHHCHHHFHEEFGGFFGHFHHHHGHHHHBGFHFEAFGGAFFGGGEGHHHHHHHHHHFB3GGHHHGBGHEHFGGHHFFEEFFEHHHHHFFHFHFGHHHHGGGCGGGHGGGGDDF
@M02034:409:000000000-BFKT7:1:1109:23683:5277 1:N:0:34
AAAGTCGAGGTGCCTAAAGTGGCAACCCAGACTAAGACGCAGGTTGGTGGTGTAGAGCTTCCTGTAGCCGCATGGCGTTCGTACTTAAATATGGAACTAACCATTCCAATTTTCGCTGTCTCTTATACACATCTCCGAGCCCACGAGACC
+
BBBBBFBADBBBGGGGBFGGGGGHHHGGGGHFFHFHHGGGGGGHBGGAF1EF1FBFGHHHGHHHGFHGHGGEEGFFCEGGG?GHHHGHHHHHHHB3GHFFFGFHHHGFHHHHHHCGGEAGHGHHHHHHHHHGHHGDE?/B@FEF//AGGF
@M02034:409:000000000-BFKT7:1:1109:11735:5278 1:N:0:34
GCTCTTAAAGAGGAGAAAGGTCATGATTACGCGTGCTTCTAACTTTACTCAGTTCGTTCTCGTCGACAATGGCGGAACTGGCGACGTGACTGTCGCCCCAAGCAACCTGTCTCTTATACACATCTCCGAGCCCACGAGACCGTACTAGAT
+
CBCCCFFFFFFFGGGGGGGGGGHHHGHHHHGGGGGFGHHHHGHHHHHHHHHHHHHGGHHGHGFGGEGGGHGHHGGGGGHHHGGGGGGGFGHHHHGGGGGDGHGHHHHHHHHHHHHHHHHHGHHFHHGFGGFGGFGGCCGGGGDHGHH0F;
@M02034:409:000000000-BFKT7:1:1109:18162:5283 1:N:0:34
GCTCTTAAAGAGGAGAAAGGTCATGAGGGGTGGTGCTTCTAACTTTACTCAGTTCGTTCTCGTCGACAATGGCGGAACTGGCGACGTGACTGTCGCCCCA
+
>AAAAFFFFFFFGG11GG1GFFGHHAFFCGEE?EGHHHFFHHBGHHHHHHFHHHHGGHHGHGFCE?E/EGHHEGC?EGFGFH@GCGG/EEGHEG/<EBCC
@M02034:409:000000000-BFKT7:1:1109:12362:5284 1:N:0:34
AAAGTCGAGGTGCCTAAAGTGGCAACCCAGACTGATAGTCGTGTTGGTGGTGTAGAGCTTCCTGTAGCCGCATGGCGTTCGTACTTAAATATGGAACTAACCATTCCAATTTTCGCTGTCTCTTATACACATCTCCGAGCCCACGAGACC
+
BBBABFBBBBAAFGFGGGGFGGGHHHHEFHHGGHGGHGEGGGGHHHHGGGEFGHHGGGFHHGHHHHHHHGGGGGHHFFGGEBEGHHGGHHHHHHGHFFFHGHHHHHHHHHHHHFGGGGGHHEFHHHGFGGGGHGHFDC??DFGGGGGGGF
@M02034:409:000000000-BFKT7:1:1109:15695:5285 1:N:0:34
GCTCTTAAAGAGGAGAAAGGTCATGCCGCCTCGGGCTTCTAACTTTACTCAGTTCGTTCTCGTCGACAATGGCGGAACTGGCGACGTGACTGTCGCCCCAAGCAACCTGTCTCTTATACACATCTCCGAGCCCACGAGACCGTACTAGAT
+
CCCCCFFFFFFFGGGGCGGGGGGHHHHGGGGGGGGGGHHHHHHHHHHHHHHHDFGFEGHEHGFEFEFCFHHHHGGGGGHHHHEEEGGGHGHHHHGFGGGGGEFGGFGHHHHHHHHEHHGGHHHHHHHGGGGGGHGDAACDEFGEGHHHG;
@M02034:409:000000000-BFKT7:1:1109:12343:5288 1:N:0:34
AAAGTCGAGGTGCCTAAAGTGGCAACCCAGACTGATAGTCGTGTTGGTGGTGTAGAGCTTCCTGTAGCCGCATGGCGTTCGTACTTAAATATGGAACTAACCATTCCAATTTTCGCTGTCTCTTATACACATCTCCGAGCCCACGAGACC
+
CBCCCFBABCCBFGGGGGGGGGGHHHHGGHHGHGCFHHHHGGGHHHHGGGAFHHHHHHHHHHHHHHHHHGGGGGHHGGGGGGFHHHHHHHGHHHHHHHGHHHGHHHHHHHHHGHGGGGGHHHHHGHGHHHGHHHGHG?BCCGEFCGGGGF
@M02034:409:000000000-BFKT7:1:1109:20541:5291 1:N:0:34
GCTCTTAAAGAGGAGAAAGGTCATGGTGTTTCGTGCTTCTAACTTTACTCAGTTCGTTCTCGTCGACAATGGCGGAACTGGCGACGTGACTGTCGCCCCAAGCAACCTGTCTCTTATACACATCTCCGAGCCCACGAGACCGTACTAGAT
+
BBBBBFFFFFBFCGGGGGGGGGHHFH5BBEFHGHGGGHHHHHGHGHHHHFABBFGFEHHGHFBAEAE?EHFHBEF/>EHHGEFEEGFEEFGHFHEAFGGFCHABF0GHHHHHHHHGGHHHHHHHHHFC<DDGGHGGCCGGGGDHGEGHHD
@M02034:409:000000000-BFKT7:1:1109:19252:5297 1:N:0:34
GCTCTTAAAGAGGAGAAAGTCATGAATAAGCGTGCTTCTAACTTTACTCAGTTCGTTCTCGTCGACAATGGCGGAACTGGCGACGTGACTGTCGCCCCAAGCAACCTGTCTCTTATACACATCTCCGAGCCCACGAGACCGTACTAGAT
+
BBBBBFFF5D@F4CEGFFGGGDDGHGHHHHGEEEFFHHHHHHHHFHHHHFGHHHGGHGGFFB1EFEG?FGFHGGGGCHHE1EEEGCGHGHGHGGHGGGDDEFFHHECG?FGDGFFHHGHHHFGHHFGCC@DGHEC->?DFCEADEBGBB
@M02034:409:000000000-BFKT7:1:1109:23045:5303 1:N:0:34
GCTCTTAAAGAGGAGAAAGGTCATGACGGAGCATGCTTCTAACTTTACTCAGTTCGTTCTCGTCGACAATGGCGGAACTGGCGACGTGACTGTCGCCCCAAGCAACCTGTCTCTTATACACATCTCCGAGCCCACGAGACCGTACTAGAT
+
ABCCCFFFFFFFGGGGFGGGGGHHGHHGGGGGHHHHHHHHHGGGHHHHHHGHHHHGGHHGHGFEGEFFGHHHHGGCFGHHHGGGGGGGHGHHHHGGGEEGGHGGGGHHHHHHGHHHHFGFHHGGHH2/<@@/FAFC-AD.FGGHGHBDDG
@M02034:409:000000000-BFKT7:1:1109:7432:5309 1:N:0:34
GCTCTTAAAGAGGAGAAAGGTCATGGCTCCGCAGGCTTCTAACTTTACTCAGTTCGTTCTCGTCGACAATGGCGGAACTGGCGACGTGACTGTCGCCCCAAGCAACCTGTCTCTTATACACATCTCCGA
+
ABABBFFFFFFFGGGGFFGGGGHGHHHHBFAEEAAAGFGHFFFHHHFHHHFHHHHGGGHGGGFGGAFGGHHHHGGGGGHEGEGG@?>EHGHBHGEEGEC/<?F2F0GF<??DFGH2GDGHFDGFH<D/>
@M02034:409:000000000-BFKT7:1:1109:24067:5310 1:N:0:34
GCTCTTAAAGAGGAGAAAGGTCATGGTGCCGGGTGCTTCTAACTTTACTCAGTTCGTTCTCGTCGACAATGGCGGAACTGGCGACGTGACTGTCGCCCCAAGCAACCTGTCTCTTATACACATCTCCGAGCCCACGAGACCGTACTAGAT
+
BBBBBFFFFFFFGGGGGGGGGGHHHHEFDFEAE2AEFGHCGHHHFGFEHHHHFHHGEHHGFFFEG?EEEHHHGGGCEGHEGHGGGGGGHGHHFFGFGGGGGHGFGCHHHHHGHHHHHHHFHHGHHHHGGGGGGGGGCGGGG-<<AGF0CG
@M02034:409:000000000-BFKT7:1:1109:15787:5314 1:N:0:34
AAAGTCGAGGTGCCTAAAGTGGCAACCCAGACTGCTAATCATGTTGGTGGTGTAGAGCTTCCTGTAGCCGCATGGCGTTCGTACTTAAATATGGAACTAACCATTCCAATTTTCGCTGTCTCTTATACACATCTCCGAGCCCACGAGACC
+
BCBBBFBBCCCCGGGGGGGGGGGHHHHGGHHGHHHHHHHHHHHHHHHGFGEFGFHHHHHHHHHHHHHHHGGEFGHHGGGGGEHHHHHHHHHHHHHHGHFHHHGHHHHHHHHHHHGGGGFGHHHHGHHHHGGHHHHBECDGGGHGGGGGGG
@M02034:409:000000000-BFKT7:1:1109:18007:5317 1:N:0:34
AAAGTCGAGGTGCCTAAAGTGGCAACCCAGACTGCGGAGCATGTTGGTGGTGTAGAGCTTCCTGTAGCCGCATGGCGTTCGTACTTAAATATGGAACTAACCATTCCAATTTTCGCTGTCTCTTATACACATCTCCGAGCCCACGAGACC
+
ACBBBFBBCCBCGGGGGGGGGGGHHHHGGHHGHHHGGGGGHHHHHHHGGGEFGGHGHHHHHHHHHHHGHGGGGGHFGEGGGEGHHHHHHHHHHHFGFHHHFHBHHHGHHHHHHHGGGGGGHHHHHHHFHGFHHHHFFCCGGGHGGGGGGF
@M02034:409:000000000-BFKT7:1:1109:23128:5328 1:N:0:34
GCTCTTAAAGAGGAGAAAGGTCATGGGTGTGCGTGCTTCTAACTTTACTCAGTTCGTTCTCGTCGACAATGGCGGAACTGGCGACGTGACTGTCGCCCCAAGCAACCTGTCTCTTATACACATCTCCGAGCC
+
AAAAAFBDFFFFGGGGAGGGGG1FGHGH?GGHGF0BFGHHHHHHHGHHGHHHFGFGEHHGFFFAEE?EEGHHEGGGEEHHFHGGGGGG//GE1FCFFGECAHG0BBBGGFCGGGGFDHHFFBGBGG1AC@C@
@M02034:409:000000000-BFKT7:1:1109:15797:5329 1:N:0:34
AAAGTCGAGGTGCCTAAAGTGGCAACCCAGACTGCTAATCATGTTGGTGGTGTAGAGCTTCCTGTAGCCGCATGGCGTTCGTACTTAAATATGGAACTAACCATTCCAATTTTCGCTGTCTCTTATACACATCTCCGAGCCCACGAGACC
+
ABB3ADABBBBBGGGGGGGDFGGHHHHGGGHGHHHHHHHHHHGHHHEEEGBFAGHDFHBGHFHHGHGHHGGEGFHHGGCFFECGHGHHHHHHHHEGFFFGFHEHHHFHHHEHHHGGDFFHHGFHHHHHHHEGGHFFFDGGGGHGCFGGGF
@M02034:409:000000000-BFKT7:1:1109:16426:5331 1:N:0:34
GCTCTTAAAGAGGAGAAAGGTCATGACGGAGTCGGCTTCTAACTTTACTCAGTTCGTTCTCGTCGACAATGGCGGAACTGGCGACGTGACTGTCGCCCCAAGCAACCTGTCTCTTATACACATCTCCGAGCCCACGAGACCGTACTAG
+
AAABAFBFFFFFGFFFGGGCFGHHFFGGGGFAFE2AFEHHGHHDFHHFHHHGFFEEAEGGHFAEEEEAEHHHHGEGGGHHHHGCECEEHFHHHHGEG?C/BGE0B?GBFGFHFGHFHHHHGHFCG?FFC@ACGFEA-<EDE@<GFGEC
@M02034:409:000000000-BFKT7:1:1109:6323:5335 1:N:0:34
GCTCTTAAAGAGGAGAAAGGTCATGGTGCGTGAGGCTTCTAACTTTACTCAGTTCGTTCTCGTC
+
AAAAAFFFBF5FGEEAGCGGGFHHDAA5FE2A2EAFHHBFH5EGHGFGFHBGFGFGAHFFHFFA
@M02034:409:000000000-BFKT7:1:1109:15779:5336 1:N:0:34
AAAGTCGAGGTGCCTAAAGTGGCAACCCAGACTGCTAATCATGTTGGTGGTGTAGAGCTTCCTGTAGCCGCATGGCGTTCGTACTTAAATATGGAACTAACCATTCCAATTTTCGCTGTCTCTTATACACATCTCCGAGCCCACGAGACC
+
@BBBBF@ABBAAGGFGFFBGGFGHFGGFGHGFGHHHGGFHHHHHHG2AFCEFHFHGFFHH5FEGHFHGGCEFGGHHGEFGGAFHGG4DFGHBDHBDFFFHCGEHHFFD4FFGHDECFEE3BFFGFHHFHEFFBBGG??/DG/FC?/CG/F
@M02034:409:000000000-BFKT7:1:1109:14200:5337 1:N:0:34
AAAGTCGAGGTGCCTAAAGTGGCAACCCAGACTGGGGGGACGGTTGGTGGTGTAGAGCTTCCTGTAGCCGCATGGCGTTCGTACTTAAATATGGAACTAACCATTCCAATTTTCGCTGTCCTTATACACATCTCCGAGCCCACGAGACCG
+
BCCCBFCCCCBBGGGGGGGGGGGHHHHGGHGGHHHGGGGGGGGDFGGGGGDFFGHHHHHHHHHHHHHHHGGCDGHHGGGGGDHHHHHGHHHHHGHHGHHHHHFHHHHHHHHHHGGGGGFFFGGGGGGGGBFFGGGDCGFDEFFFFFFFFF
@M02034:409:000000000-BFKT7:1:1109:16540:5339 1:N:0:34
GCTCTTAAAGAGGAGAAAGGTCATGCTTACTTCTGCTTCTAACTTTACTCAGTTCGTTCTCGTCGACAATGGCGGAACTGGCGACGTGACTGTCGCCCCAAGCAACCTGTCTCTTATACACATCTCCGAGCCCACGAGACCGTACTAGAT
+
ABBBBFFFFFFFGGGCGGGGGGHGGHHHHHHHHHHHHHHHHHHHHHHHHHHHHHFFEHHGHGFGGGEEEHHHGGGGGGHHHHGGGGGGHFHHGHGHGGGGGHGHGGHHHHHHGHHHHHHHHHHHHGGDCC@DGGGG/AEGGGEHGGHHHG
@M02034:409:000000000-BFKT7:1:1109:12499:5340 1:N:0:34
GCTCTTAAAGAGGAGAAAGGTCATGGGTTGGTGGGCTTCTAACTTTACTCAGTTCGTTCTCGTCGACAATGGCGGAACTGGCGACGTGACTGTCGCCCCAAGCAACCTGTCTCTTATACACATCTCCGAGCCCACGAGACCGTACTAGAT
+
BCCCCFFFFFFFGGGGGGGGGGHHHHDHDGCGGFGFHHHHHHHHHHHHHHHHHHHGGHHGHGGGGFGGGHHHHGGGGGHHHHGGGGGGHGHHHHGGGGGGGHGFFHHHHHHHHHHHHHHFHHHHFHHGGGFGGHGG>CEGGCAGDEHHHG
@M02034:409:000000000-BFKT7:1:1109:20444:5343 1:N:0:34
GCTCTTAAAGAGGAGAAAGGTCATGACTCTGCATGCTTCTAACTTTACTCAGTTCGTTCTCGTCGACAATGGCGGAACTGGCGACGTGACTGTCGCCCCAAGCAACCTGTCTCTTATACACATCTCCGAGCCCACGAGACCGTACTAGAT
+
CCCCCFFFFFFFGGGGGGGGGGGHHHGHHHHHHHHHHHHHHHHHHHHHHHHHHHHGEHHGHGFEGFGGGHGGHGGGGGHHHHGGGGGGHGHHHHGHGGGGGHFHHHHHHHHHHHHHHHHHHHHFHHHGGGGGGEGC/><DFFDHGE0<DD
@M02034:409:000000000-BFKT7:1:1109:7837:5346 1:N:0:34
AAAGTCGAGGTGCCTAAAGTGGCAACCCAGACTAATAAGAAGGTTGGTGGTGTAGAGCTTCCTGTAGCCGCATGGCGTTCGTACTTAAATATGGAACTAACCATTCCAATTTTCGCTGTCTCTTATACACATCTCCGAGCCCACGAGACC
+
AAAABFBBDBBBFGGGGGGGGGGHHHHGGHHGHHHGFHEHGHGG3GGGFEFFCGHHHHHHGHHFBADGGGGEGGHHGEGGGEFHHHHHHHHHHFGGHHHGHFFHHHFHHHHHHHGGGGGHHHHGHFFGFHFHGHHGGG/@FAGGFFFADF
@M02034:409:000000000-BFKT7:1:1109:6232:5351 1:N:0:34
GCTCTTAAAGAGGAAAAGGTCATGACTTCTGCTTCTAACTTTACTCAGTTCGTTCTCGTCG
+
1>1>AD3B1D1C1EF1BEEGA1DAGHFHFH1FGHHHCH1DFA2DGFBF1FABEF0F2AF/A
@M02034:409:000000000-BFKT7:1:1109:19807:5356 1:N:0:34
AAAGTCGAGGTGCCTAAAGTGGCAACCCAGACTCAGAAGGATGTTGGTGGTGTAGAGCTTGCTGTAGCCGCATGGCGTTCGTACTTAAATATGGAACTAACCATTCCAATTTTCGCTGTCTCTTATACACATCTCCGAGCCCACGA
+
CCCCCFBCCCBBGGGGGGGGGGGHHHHGGHHGHCCGBGHH2FGH5G2AA?EE13F5B5BA3BFF55A53AE0EEE1>?>?>?21?FHH3BGD4@33BFGH303B?4F4?FBG?4/?EA<?44D44??3F2F?GFHBC/<B//?F/<
@M02034:409:000000000-BFKT7:1:1109:16548:5357 1:N:0:34
GCTCTTAAAGAGGAGAAAGGTCATGCTTACTTCTGCTTCTAACTTTACTCAGTTCGTTCTCGTCGACAATGGCGGAACTGGCGACGTGACTGTCGCCCCAAGCAACCTGTCTCTTATACACATCTCCGAGCCCACGAGACCGTACTAGAT
+
CCCCCFFFFFFFGGGGGGGGFGHHHHHHHHHGHHHHHHHGHHHHHHHHHHHHHHHGGHHGHGFGGFGGGHHHHGGGGGHHHHGGGGGGHGHHHHGHGEGGGHGGHGGGHHHHHHHGHHHFHHHHHHHGGFGGGHGG@DAAGGDHGHHHHG
@M02034:409:000000000-BFKT7:1:1109:13931:5361 1:N:0:34
GCTCTTAAAGAGGAGAAAGGTCATGGTTAGGTCGGCTTCTAACTTTACTCAGTTCGTTCTCGTCGACAATGGCGGAACTGGCGACGTGACTGTCGCCCCAAGCAACCTGTCTCTTATACACATCTCCGAGCCCACGAGACCGTACTAG
+
ABBBBFFFFFBFAGFGGGC4FGFHHGFHHEGHFE2EGGH5DGHFHHHHHHGFAGGFEGHGHFFEE0EA?GGHHGCEGGFBCE@@ECGGHAGHHHGEE?C//?FBGBC0F?GGBFDFG22@1@GFHFBD<>@@..CC-AA.CCEGDGHF
@M02034:409:000000000-BFKT7:1:1109:13907:5363 1:N:0:34
GCTCTTAAAGAGGAGAAAGGTCATGGTTAGGTCGGCTTCTAACTTTACTCAGTTCGTTCTCGTCGACAATGGCGGAACTGGCGACGTGACTGTCGCCCCAAGCAACCTGTCTCTTATACACATCTCCGAGCCCACGAGACCGTACTAGA
+
BBBBBFFFFFFFGGGGGGGGFGHHHHFGHHHGHGGGGGHHHHHHHHHHHHHHFHGGGHHGHGFGEEFEEHHHHGGFGGHHHHGGGGFFGFHHHHGGGGGGGHGHHGGHHHFGHHHFGHHHHHHHHHFGCFGGGHGG@DGGE?DEGHHHH
@M02034:409:000000000-BFKT7:1:1109:23119:5364 1:N:0:34
AAAGTCGAGGGCCTAAAGTGGCAACCCAGACTGGGGATGGTGTTGGTGGTGTAGAGCTTCCTGTAGCCGCATGGCGTTCGTACTTAAATATGGAACTAACCATTCCAATTTTCGCTGTCTCTTATACACATCTCCGAGCCCACGAGACCG
+
CCCCCFCACBCCGGGGGGFGGGHHHHGGHHGGGHHGDGGGGGGGHHGGGEGHHGDFGHHHHHHGHHHHGFGGGHGEEFGGGEGHHGGGFGGHHFGHGBFGHGFHHHHHHHHHGFEGGGHHHGHFHDFHHHHGHHGG/CGGEHGGCFGGEE
@M02034:409:000000000-BFKT7:1:1109:19485:5380 1:N:0:34
AAAGTCGAGGTGCCTAAAGTGGCAACCCAGACTCATCAGGCTGTTGGTGGTGTAGAGCTTCCTGTAGCCGCATGGCGTTCGTACTTAAATATGGAACTAACCATTCCAATTTTCGCTGTCTCTTATACACATCTCCGAGCCCACGAGACC
+
CBBCBFBBCCCCGGGGGGGGGGGHHHHGGHHGHHHHHHHHHHHGHHHEFGEFBGHGHHHHHHHHHHHHHGGEFGHHGGGGGGGHHHHHGHHHHHHHHHHGHHHHHHGFHHHHHHGEGGGHHHHHHHHHHHHHHGGGFCCCGGHGGGGGGG
@M02034:409:000000000-BFKT7:1:1109:13917:5381 1:N:0:34
GCTCTTAAAGAGGAGAAAGGTCATGGTTAGGTCGGCTTCTAACTTTACTCAGTTCGTTCTCGTCGACAATGGCGGAACTGGCGACGTGACTGTCGCCCCAAGCAACCTGTCTCTTATACACATCTCCGAGCCCACG
+
BBBBBFFFFFFFGFGGGGGGFGFHHFBFHFGFEFCEDEHHHGHHFHHHHHHHGHHGFGHGHGAEECGGCHHHGGGGE/BGHHGGGGC?EEHHHHGHDEGFDHGFHHHHFGCFFHHGGFGHHGHFHFFF<>CGGHGG
@M02034:409:000000000-BFKT7:1:1109:17072:5381 1:N:0:34
GCTCTTAAAGAGGAGAAAGGTCATGACTCGTTGTGCTTCTAACTTTACTCAGTTCGTTCTCGTCGACAATGGCGGAACTGGCGACGTGACTGTCGCCCCAAGCAACCTGTCTCTTATACACATCTCCGAGCCCACGAGACCGTACTAGAT
+
ABCCCFFFFFFFGGGGGGGGGGHHHGFHHGHGHGGHHHHHHHHHHHHHHHHHGHHFFHHGHGFFGFGGGHHHHGGGGGHHHGGGGGGGHGHHHHGHGGGGGHGHHHHHHHHHHHHHHHHHHHHHHHHGGGGGGHGGCFGGGGGHGHGHHG
@M02034:409:000000000-BFKT7:1:1109:22317:5383 1:N:0:34
GCTCTTAAAGAGGAGAAAGGTCATGCAGGATAAGGCTTCTAACTTTACTCAGTTCGTTCTCGTCGACAATGGCGGAACTGGCGACGTGACTGTCGCCCCAAGCAACCTGTCTCTTATACACATCTCCGAGCCCACGAGACCGTACTAGAT
+
BBCCCFFFFFFFGGGGGGGGGGHHHHHHHGHHHHHHHHHHHHHHHHHFHHHHHHHGGGFGHGGEFGGGGGGGGFGFGGHHHFE/EE>EHE4DGHFHGGGG?CFHHHHHHHBH3BHBBDFBHHGFHHGD/@DCGHGF?@?AFGGEGFFGHF
@M02034:409:000000000-BFKT7:1:1109:10018:5384 1:N:0:34
AAAGTCGAGGTGCCTAAAGTGGCAACCCAGACTACGAATACTGTTGGTGGTGTAGAGCTTCCTGTAGCCGCATGGCGTTCGTACTTAAATATGGAACTAACCATTCCAATTTTCGCTGTCTCTTATACACATCTCCGAGCCCACGAGACC
+
BBBBBFAABBABGGGGGGGGGGGHHHHGGHFGHHHGDHHGHHHHHHGGGGGGGHHHHHHHHHHHEFGHHGGGGGHHGGGGGGHHHHHHHHHHHHBHGHHHHHHHHHHHBGHHHHGGGGGHHHHHGHGGEHBHHHHHGFGGGGHGGGGGGG
@M02034:409:000000000-BFKT7:1:1109:7620:5390 1:N:0:34
GCTCTTAAAGAGGAGAAAGGTCATGGTGGTGGGGGCTTCTAACTTTACTCAGTTCGTTCTCGTCGACAATGGCGGAACTGGCGACGTGACTGTCGCCCCAAGCAACCTGTCTCTTATACACATCTCCGAGCCCACGAGACCGTACTAGAT
+
CCCCCFFFFFFFGGGGGGGGGGHHHHGGFEGGGGGGGHHHHHHHFHHHHHHGFGGFEHHGHGFEGEEEEHHHHGGGGGHHHHEEGGFGHGFHHHGHGGGGGHGGGFHHGHHHGGHFHGHHHHHHHFHGFGGGGGGCA@CEFGGHGGHHFC
@M02034:409:000000000-BFKT7:1:1109:11403:5395 1:N:0:34
GCTCTTAAAGAGGAGAAAGGTCATGCGGTCTCAGGCTTCTAACTTTACTCAGTTCGTTCTCGTCGACAATGGCGGAACTGGCGACGTGACTGTCGCCCCAAGCAACCTGTCTCTTATACACATCTCCGAGCCCACGAGACCGTACTAGAT
+
CCCCCFFFFFFFGGGGGGGGGGHHHHGGGGGHHHHHHHHHHHHHHHHHHHGHFGHFFHHGHGFEGEGGGHHHHGGGGGHHHHGGGGGGHGHHHHGHGGGGGHGFHHHHHHHHGHHHHHHGHFGGHHHGDGGGGEGGFCFFGF?ADHHHF=
@M02034:409:000000000-BFKT7:1:1109:12448:5396 1:N:0:34
AAAGTCGAGGTGCCTAAAGTGGCAACCCAGACTATGGGTTCGGTTGGTGGTGTAGAGCTTCCTGTAGCCGCATGGCGTTCGTACTTAAATATGGAACTAACCATTCCAATTTTCGCTGTCTCTTATACACATCTCCGAGCCCACGAGACC
+
CCCCCFBCCCABGGGGGGGGGGGHHHHGGHHGHHHGHFFFHGGGGGGFGGEFFGHGHHHGHHHHHHHHHGGCGGHHGGGGGFHHHHHGHHGHHGGHHHHHHHHHHHHHHHGHHHGGGGDHHHHHGHHHFHFHFH2GD@/BFGHGGG?FGG
@M02034:409:000000000-BFKT7:1:1109:20319:5396 1:N:0:34
GCTCTTAAAGAGGAGAAAGGTCATGGTTTCTCGTGCTTCTAACTTTACTCAGTTCGTTCTCGTCGACAATGGCGGAACTGGCGACGTGACTGTCGCCCCAAGCAACCTGTCTCTTATACACATCTCCGAGCCCACGAGAC
+
AAAAAFFB1FFFGGEFFFGGFGFBEBFHGBGFFGHGGHHHHHHHHHGHHEFHHHHGGHHGHGGGE/EAEFBBCEGE?EHHHHEEECEGEAHHHHGH?E/<EHF0FGFHEGFFDGG1@@>>GBFHHFF?/</CECC-<AA<
@M02034:409:000000000-BFKT7:1:1109:21023:5397 1:N:0:34
GCTCTTAAAGAGGAGAAAGGTCATGAAGGCGCGTGCTTCTAACTTTACTCAGTTCGTTCTCGTCGACAATGGCGGAACTGGCGACGTGACTGTCGCCCCAAGCAACCTGTCTCTTATACACATCTCCGAGCCCACGAGACCGTACTAGAT
+
CCCCCFFFFFFFGGGGGGGGGGHHHHGHHHGGGGGGGHHHHGHHHHHHHHHHGHHEGGFGHFFEGGEEGHGFHGGGGGGGGHEGGCFGHGHHHHFHEDGFGEFCCGFFGHGDHFHGHFGGHBF1FGDECDCGFGFC<<AAEC<CDHGFCC
@M02034:409:000000000-BFKT7:1:1109:20301:5399 1:N:0:34
GCTCTTAAAGAGGAGAAAGGTCATGGTTTCTCGTGCTTCTAACTTTACTCAGTTCGTTCTCGTCGACAATGGCGGAACTGGCGACGTGACTGTCGCCCCAAGCAACCTGTCTCTTATACACATCTCCGAGCCCACGAGACCGTACTAGAT
+
CCDDDFFFFFFFGGGGGGGGGGHHHHFHHHHHGGHGGHHHHHHHHHHHHHHHHHHGEHHGHFFEFEGGGHHHHGGGGGHHHHGGGGEGHGHHHHGFFGGGGHGHHHHHGHHHHHHHHHHHHGHGHHHGCFGGGHGD@DGGGGGHGHHHH=
@M02034:409:000000000-BFKT7:1:1109:11082:5402 1:N:0:34
GCTCTTAAAGAGGAGAAAGGTCATGATGGAGCGTGCTTCTAACTTTACTCAGTTCGTTCTCGTCGACAATGGCGGAACTGGCGACGTGACTGTCGCCCCAAGCAACCTGTCTCTTATACACATCTCCGAGCCCACGAGACCG
+
BA?AAFDFFFFFGGGGGFGG4BFGGGFHBECGGGGGGHHHFHHHHHHHFHFHGHEFFGHGHGFEE0EAEGGGFGGGGGFDGHEGGFEGAFEHHFFAEFGCDHAB20FHHHHGHHHEHHHHHGHGGHHGGGGC/.FD-AEDGG
@M02034:409:000000000-BFKT7:1:1109:21421:5403 1:N:0:34
GCTCTTAAAGAGGAGAAAGGTCATGGTTTTGCGTGCTTCTAACTTTACTCAGTTCGTTCTCGTCGACAATGGCGGAACTGGCGACGTGACTGTCGCCCCAAGCAACCTGTCTCTTATACACATCTCCGAGCCCACGAGACCGTACTAGAT
+
CCCCCFFFFFFFGGEFGGGGGGFHHHBGHGHHGGGGGHHHHHHHHHHHHHHHFGHFEGGGHGFEGGGGGHHHHGGGGGHHHGGGGGGGHGHFHHGGGFGEDHGHHHHHHHFHGHH@HFGGFHGHFDF<?CCGGEFA<CGFFGDEDFFHD=
@M02034:409:000000000-BFKT7:1:1109:14003:5406 1:N:0:34
GCTCTTAAAGAGGAGAAAGGTCATGGTTTCTCAGGCTTCTAACTTTACTCAGTTCGTTCTCGTCGACAATGGCGGAACTGGCGACGTGACTGTCGCCCCAAGCAACCTGTCTCTTATACACATCTCCGAGCCCACGAGACCGTACTAGA
+
BBBBBFFFFFFFGGGGGGGGGGHGHH5GGGHHHHHHHHHHHHHHHHHHHHHHHHHGFHHGHGFFGFGGGHHHHGGGCGHHGHFGCGGGHGHHHHGHGGGAEFFHGGFHFGHHGHHHHHFFHHHHHFHGGFGGFHGF><<>FC.GDHHHH
@M02034:409:000000000-BFKT7:1:1109:24659:5407 1:N:0:34
GCTCTTAAAGAGGAGAAAGGTCATGACTGTTGGTGCTTCTAACTTTACTCAGTTCGTTCTCGTCGACAATGGCGGAACTGGCGACGTGACTGTCGCCCCAAGCAACCTGTCTCTTATACACATCTCCGAGCCCACGAGACCGTACTAGAT
+
CCDCDFFFFFFFGGGGGGGGGGHHHHGHHHHGHEGHHHHHHHHHHHHHHHHHGHHGFHHGHGGGGFGGGHHHHGGGGGHHHHGGGGGGHGHGHHGHGGGGGHEGGGHHHHHHHHHHHHHHHHHHHGHGCFGGGHGG<CGGFDDAEHEGG=
@M02034:409:000000000-BFKT7:1:1109:19408:5407 1:N:0:34
GCTCTTAAAGAGGAGAAAGGTCATGGTGTTTCGTGCTTCTAACTTTACTCAGTTCGTTCTCGTCGACAATGGCGGAACTGGCGACGTGACTGTCGCCCCAAGCAACCTGTCTCTTATACACATCTCCGAGCCCACGAGACCGTACTAGAT
+
AABBBFBFFFFFG4AGGGGGGGCGDGABGA4GE2EFFGHHHHGHHFBFHHFFHGDFEGCFHGGDFGG1AFGFCEGE/EHFG1E@E/>EHEGF?FFAEEED/?F0BGGHGGFHF?G>GBF2F1F1@@@A/ACCGGFC--<EF@D<?GFD<=
@M02034:409:000000000-BFKT7:1:1109:18313:5411 1:N:0:34
GCTCTTAAAGAGGAGAAAGGTCATGTTGGATCGTGCTTCTAACTTTACTCAGTTCGTTCTCGTCGACAATGGCGGAACTGGCGACGTGACTGTCGCCCCAAGCAACCTGTCTCTTATACACATCTCCGAGCCCACGAGACCGTACTAGAT
+
ABBBBFFFFFFFGGGGGGGGGGGHHGBFABGG?AFEGHHHHHFHHHHHHHHHHHHGGHHGHGFGGFEEGHHHHGGGEGHHHHGGGGGGHGHFHHGHGEGE?GGFGFHHAHGHEHH3GGHGGHHFHGHABCFGGFGG>CEGAC.ADGH0DD
@M02034:409:000000000-BFKT7:1:1109:12438:5413 1:N:0:34
AAAGTCGAGGTGCCTAAAGTGGCAACCCAGACTATGGGTTCGGTTGGTGGTGTAGAGCTTCCTGTAGCCGCATGGCGTTCGTACTTAAATATGGAACTAACCATTCCAATTTTCGCTGTCTCTTATACACATCTCCGAGCCCACGAGACC
+
BBBBBFBBBBABGGGGGGGGGGGHHHHGGHHGHHGHHHGFHGGGGGGGGGEFGGHFHHHHHHHHGHGGHGGGGGHHGGGGGGHHHHHHHHGHHHFGHHHHHHHHGHGHHHHHHHGGGGGHHHHGHHHHHHFHHHHHGGGCCFHGGGGGGG
@M02034:409:000000000-BFKT7:1:1109:19222:5414 1:N:0:34
GCTCTTAAAGAGGAGAAAGGTCATGGTGGGGGGGGCTTCTAACTTTACTCAGTTCGTTCTCGTCGACAATGGCGGAACTGGCGACGTGACTGTCGCCCCAAGCAACCTGTCTCTTATACACATCTCCGAGCCCACGAGACCGTACTAGAT
+
BBBCCFFFFFFFGGFFFGGGGGGHHHHGFGGGGGFFFFFFFFFFFFFFFFFFFFFFFFFFFFEFF@DDFFFFFFFFFFFFFE@CDFFFFFFFFFEFDFFDFEFEFFFFFFFFFFFFFFFFFFFFFBFFACAFF?ED9AF?EFD?DFFFF;
@M02034:409:000000000-BFKT7:1:1109:22151:5418 1:N:0:34
GCTCTTAAAGAGGAGAAAGGTCATGACTACTCGTGCTTCTAACTTTACTCAGTTCGTTCTCGTCGACAATGGCGGAACTGGCGACGTGACTGTCGCCCC
+
BBBBBFDFFFFFGGGGAGGGGGHFEHHHHHHHGHHGGHGGGFFHHHHHEHHGGHFFEHFFHFFEGGCGGHGHHGGCGCHHF1EEECEEA?F3BGCFE/E
@M02034:409:000000000-BFKT7:1:1109:18239:5421 1:N:0:34
AAAGTCGAGGTGCCTAAAGTGGCAACCCAGACTAATAAGAATGTTGGTGGTGTAGAGCTTCCTGTAGCCGCATGGCGTTCGTACTTAAATATGGAACTAACCATTCCAATTTTCGCTGTCTCTTATACACATCTCCGAGCCCACGAGACC
+
AABBBFAADBBAGGGGGGGGGGGHHHHGGHHFHGBFFGHH5FHHHHHGEEGFA3F5GHFGGHHHGFFFHGGEEGF1@BEEGFCEGHHFGHHFGG33GHHFC1@FDFF4FGGHHDEGGGFGHHHFFFBFGBBCGHHFG?GGGCGGGF?FGG
@M02034:409:000000000-BFKT7:1:1109:22807:5432 1:N:0:34
AAAGTCGAGGTGCCTAAAGTGGCAACCCAGACTGAGAATAAGGTTGGTGGTGTAGAGCTTCCTGTAGCCGCATGGCGTTCGTACTTAAATATGGAACTAACCATTCCAATTTTCGCTGTCTCTTATACACATCTCCGAGCCCACGAGACC
+
BCBCCFCCCCABFGGGGGGFGGGHHHHGFHHGHHHGHHHHFGHGHHGEGGBFGHHHHHHGHHHFGHHHHGGGGGHHGGGGGGHHHHGHGHGHHGFGGHGFHHFHHHHHHHHHHHGGGGGHHHHHFHFHHHEHHHFFF@FGGGHGGGGGGE
@M02034:409:000000000-BFKT7:1:1109:15402:5435 1:N:0:34
GCTCTTAAAGAGGAGAAAGGTCATGGGGGTGAGTGCTTCTAACTTTACTCAGTTCGTTCTCGTCGACAATGGCGGAACTGGCGACGTGACTGTCGCCCCAAGCAACCTGTCTCTTATACACATCTC
+
3AAAAFDDDFFFCAEGGFFGGGHGF4FECEEGAGGGHHHHHHHGHGHHHFFGFGHFEGFGHGFFEGGEEHHHFEC//E3FGGEE/EEEHEHHHGEGDGCGCGC0G00FHFGGBFHFFHH1CDF11<
@M02034:409:000000000-BFKT7:1:1109:18606:5439 1:N:0:34
AAAGTCGAGGTGCCTAAAGTGGCAACCCAGACTCAGCATTCTGTTGGTGGTGTAGAGCTTCCTGTAGCCGCATGGCGTTCGTACTTAAATATGGAACTAACCATTCCAATTTTCGCTGTCTCTTATACACATCTCCGAGCCCACGAGACC
+
CCCCCFABBCCCGGGGGGGGGGGHHHHGGHHGHHHHHHHHHHHHHHHGGGGFGGHGHHHHHHHHHHHHHGGGGGHHGGGGGFHHHHHHHHHHHGFFHHHHHHGHHHHFHHHHHHGGGGGHHHHHGHHHHGHHHHHGGGGGGGHGGGGGGG
@M02034:409:000000000-BFKT7:1:1109:13192:5440 1:N:0:34
GCTCTTAAAGAGGAGAAAGGTCATGAGGAGTGGTGCTTCTAACTTTACTCAGTTCGTTCTCGTCGACAATGGCGGAACTGGCGACGTGACTGTCGCCCCAAGCAACCTGTCTCTTATACACATCTCCGAGCCCACGAGACCGTACTAGAT
+
BBBBBFFFFFFFGGGGGGGGGGHHHFFHHGHHGHGGHHHHHHGHHHGHHHHHFGHFEGHGHGGGGECFGHHHHGGGGGHHHCEEEGEGHGHHHHGGGGGEEEGFGHHHGGHHFGGFFGHFHBGFFFHDGC@GFCCC-->DFCAEFHGHGD
@M02034:409:000000000-BFKT7:1:1109:16456:5441 1:N:0:34
AAAGTCGAGGTGCCTAAAGTGGCAACCCAGACTAAGAATCAGGTTGGTGGTGTAGAGCTTCCTGTAGCCGCATGGCGTTCGTACTTAAATATGGAACTAACCATTCCAATTTTCGCTGTCTCTTATACACATCTCCGAGCCCACGAGACC
+
ABCCAFCCCCABGGGGGGGGGGGFHHHGGHHGHHHHHHHHHHHHHHGGGGEFFGGHHHHHHHHHHHHHHGGGGGHHGEGGFEGFHHHHHHHHHHHHHHHGHHGHHHHHGHHHHHGGGGGGHHHHGHHHHGGHHHHHGDGGGGHGGGGGGE
@M02034:409:000000000-BFKT7:1:1109:20054:5451 1:N:0:34
GCTCTTAAAGAGGAGAAAGGTCATGGGGCAGAGGGCTTCTAACTTTACTCAGTTCGTTCTCGTCGACAATGGCGGAACTGGCGACGTGACTGTCGCCCCAAGCAACCTGTCTCTTATACACATCTCCGAGCCCACGAGACCGTACTAGAT
+
CCCCCFFFFFFFGGGGFGGGGGHHHHAED2EFGD?EHHHHGHGHHHEGHHHGDGGFEFGFHFAEFEEEEHGGFFFE@EHGGEEEEG/EEGHHBGGHGGGC?GECC0CGHGHDFGHFF2DGGFGGGH1E?CCCGCGG->DEFGD..CHHH:
@M02034:409:000000000-BFKT7:1:1109:23738:5452 1:N:0:34
GCTCTTAAAGAGGAGAAAGGTCATGCCTCCTGCTGCTTCTAACTTTACTCAGTTCGTTCTCGTCGACAATGGCGGAACTGGCGACGTGACTGTCGCCCCAAGCAACCTGTCTCTTAT
+
ABCCCFFFFFFFGGGGGGGGGGHHHHHHHDHHHHFHHHHHFHFHGHBFGDFFGGHFGFFFFFGGGAEEGFFG2EGEFFHGFEE/EF>E//BDHDFEDAEF?/FHHHHHFD2B??F3F
@M02034:409:000000000-BFKT7:1:1109:19622:5454 1:N:0:34
AAAGTCGAGGTGCCTAAAGTGGCAACCCAGACTAATGCGAAGGTTGGTGGTGTAGAGCTTCCTGTAGCCGCATGGCGTTCGTACTTAAATATGGAACTAACCATTCCAATTTTCGCTGTCTCTTATACACATCTCCGAGCCCACGAGACC
+
AAAB>BAADDABGGGGGGGGGGGHHHHGGHHGHHDF552A2ABFGGGGFGEFGFHHHHGGHGFHFFHHHGG@EGHHGGGGGGHHHHHGGHHHHF3FFFFFHFFGHFHHHGGHGHGGGGGGFHHFGHHHHGEFFGG2D//<CGHGC/@EGG
@M02034:409:000000000-BFKT7:1:1109:12323:5456 1:N:0:34
GCTCTTAAAGAGGAGAAAGGTCATGGTTTTTCGTGCTTCTAACTTTACTCAGTTCGTTCTCGTCGACAATGGCGGAACTGGCGACGTGACTGTCGCCCCAAGCAACCTGTCTCTTATACACATCTCC
+
BBBBBFF5FFFFGGGGCCGGGGHFGHFGHGGH2FCFFHHHHGHGHHHHGHHFHHEFFHGFHGF?EECE0GHHGGGGECHHHEGGEG@EGEHFFFFHD?FDEGFHCFFHFGEGGHHFF@@@GFGBF2@
@M02034:409:000000000-BFKT7:1:1109:11957:5456 1:N:0:34
AAAGTCGAGGTGCCTAAAGTGGCAACCCAGACTGTTCATTATGTTGGTGGTGTAGAGCTTCCTGTAGCCGCATGGCGTTCGTACTTAAATATGGAACTAACCATTCCAATTTTCGCTGTCTCTTATACACATCTCCGAGCCCACGAGACC
+
AABCBFBCCBCCGGGGGGGGGGGHHHHGGHDGHHHGHHHHGGGHHHHEGGEFHHHHHHHHHHHHHHHHHGGGFGHHGGGGGGHHHHHHHHHHHHHGGHGGHHHHHHHHHHHHGHGGGGFFHHHHGHHHFHFGFGHHGC/@DFFFGGGGGG
@M02034:409:000000000-BFKT7:1:1109:18603:5457 1:N:0:34
AAAGTCGAGGTGCCTAAAGTGGCAACCCAGACTCAGCATTCTGTTGGTTGTGTAGAGCTTCCTGTAGCCGCATGGCGTTCGTACTTAAATATGTAACTAACCATTCCAATTTTCGCTGTCTCTTATACTCATCTCCGCGCCCAC
+
AAAAAFAA1DAAFF1GG11BEBFFFFFEGFHGCG1CFGFGHHHHG1BA/AEEFFFBG1AFFFHFHFHGB//AEGHHGECCEEBGHG21FDEFH22@FGDGHG1GFBD2BGGHHF@GG/EGGDGFBDGH2<1DFB11E//<<//?
@M02034:409:000000000-BFKT7:1:1109:22585:5458 1:N:0:34
GCTCTTAAAGAGGAGAAAGGTCATGACGGTTAATGCTTCTAACTTTACTCAGTTCGTTCTCGTCGACAATGGCGGAACTGGCGACGT
+
ABBBBFFFFFFFGGGGGGGGGGHHFHFGGE2EDBGHHHFHBFBGHHHGBHFFGGFFEFFGHGGDEGCGGGHHHEGFEEGDGAEE//>
@M02034:409:000000000-BFKT7:1:1109:19640:5461 1:N:0:34
AAAGTCGAGGTGCCTAAAGTGGCAACCCAGACTAATGAGAAGGTTGGTGGTGTAGAGCTTCCTGTAGCCGCATGGCGTTCGTACTTAAATATGGAACTAACCATTCCAATTTTCGCTGTCTCTTATACACATCTCCGAGCCCACGAGACC
+
CCCCCFABCCBCGGGGGGGGGGGHHHHGGHHGGFDGGHHHHHHFFFGGGGAFGFHFHHHHDBGHHHHFHGGEEGHHGGGEEFHHHHGGDGDGHE33GHFHFHHHFGFHHHGHHEEGFEEFHFHHFHEF3FGHGGHFG@/>BF/FDC@D/F
@M02034:409:000000000-BFKT7:1:1109:23390:5464 1:N:0:34
GCTCTTAAAGAGGAGAAAGGTCATGACTCTGCATGCTTCTAACTTTACTCAGTTCGTTCTCGTCGACAATGGCGGAACTGGCGACGTGACTGTCGCCCCAAGCAACCTGTCTCTTATACACATCTCCGAGCCCACGAGACCGTACTAGAT
+
CCCCCFFFFFFFGGGGGGGGGGHHHHHHHHHHHHHHHHHHHHHHHHHHHHHHHHHGGHHGIGFGGEGGGHHHHGGGGGHHHHGGGGGGHGHHHHGHFGGGGHGHHHHHHHHHHHHDHFHHHHGGHHHGFGGGGHGG@CDDFGDHGHHHHG
@M02034:409:000000000-BFKT7:1:1109:12909:5474 1:N:0:34
AAAGTCGAGGTGCCTAAAGTGGCAACCCAGACTGGGGCTGGGGTTGGTGGTGTAGAGCTTCCTGTAGCCGCATGGCGTTCGTACTTAAATATGGAACTAACCATTCCAATTTTCGCTGTCTCTTATACACATCTCCGAGCCCACGAGACC
+
BBBBBFBBBBBBGGGGFGGGGGGHHHHGGHHGHGHHGGGGGGGGGGGGFFEFABGFGHHHFHHHHGFHFGGEEFHCFFGGG?CGHHHHGHHHHD3FGHHGFAGFGFHEFGGHHGGGGFAGHHFHFGFGHHGHHHGFGDCGCGHGGGGGGF
@M02034:409:000000000-BFKT7:1:1109:9560:5477 1:N:0:34
GCTCTTAAAGAGGAGAGAGGTCATGGCGGT
+
AAAAAFF31FDFFGGG1AEEGGFHHHGGEA
@M02034:409:000000000-BFKT7:1:1109:11963:5477 1:N:0:34
AAAGTCGAGGTGCCTAAAGTGGCAACCCAGACTGTTCATTATGTTGGTGGTGTAGAGCTTCCTGTAGCCGCATGGCGTTCGTACTTAAATATGGAACTAACCATTCCAATTTTCGCTGTCTCTTATACACATCTCCGAGCCCACGAGACC
+
ABBBAFAB?DAAGGGGGGGGGGGHHHHGFDAFHHFGHHGHHHHHHHHE2EABGGHFFFHHHGHHHHHHHGGGGGHHGGGEEGHHHHHFHHEHBDFHHHFGHGHGHHHFHHHHFHGGGGEHHHHHGHHHFEGBGGD2CBB@@ECGGG?FDF
@M02034:409:000000000-BFKT7:1:1109:21836:5482 1:N:0:34
GCTCTTAAAGAGGAGAAAGGTCATGCCTTCTGCTGCTTCTAACTTTACTCAGTTCGTTCTCGTCGACAATGGCGGAACTGGCGACGTGACTGTCGCCCCAAGCAACCTGTCTCTTATACACATCTCCGAGCCCACGAGACCGTAC
+
CCCCCFFFFFFFGGGGGGGGGGHHHHHHFHHBH5FHHHHHHHHHHHHHHHHHHHHGGHHGHGFGGGGGGHHHHGGGGGHHHGEEGGGGHGHGHHGHGGGGGHGHHHHGGHHHHHHHHHHHHHHHHHHGDFGGGHGG@DDG.@<.<
@M02034:409:000000000-BFKT7:1:1109:14181:5491 1:N:0:34
AAAGTCGAGGTGCCTAAAGTGGCAACCCAGACTGGGGGGCTGGTTGGTGGTGTAGAGCTTCCTGTAGCCGCATGGCGTTCGTACTTAAATATGGAACTAACCATTCCAATTTTCGCTGTCTCTTATACACATCTCCGAGCCCACGAGACC
+
BBBBBFBBDDABFGGGGGGGFGGHHHHGGHHGHHGGGFGGCEDHHGGDGGGF?DHFHHHHHHHHGHHGHGGFFGHHGFGGGCGHHHGFHHFFHHFFHHHHFFHHHHHGHHHHHHGGGGEFFGFGGGGGEFFGGGGGGGGGGFGGFFADFF
@M02034:409:000000000-BFKT7:1:1109:12605:5493 1:N:0:34
GCTCTTAAAGAGGAGAAAGGTCATGGGTCGTGGGGCTTCTAACTTTACTCAGTTCGTTCTCGTCGACAATGGCGGAACTGGCGACGTGACTGTCGCCCCAAGCAACCTGTCTCTTATACACATCTCCGAGCCCACGAGACCGTACTAGAT
+
CCDDDFFFFFFFGGGGGGGGGGHHHHHHHGEG??EEGHHHGHHHHHHHHHHHHHHGGHHGHGGGGEEFGHHHHGGGGGHHHHGGGGGGHGHHHHGHGGGGGHGHHHHHHHHHGHHHHHFDGHGHHHHGDGCGGHFF-CDFGGGGFEFGC<
@M02034:409:000000000-BFKT7:1:1109:24279:5500 1:N:0:34
AAAGTCGAGGTGCCTAAAGTGGCAACCCAGACTCATAGGGATGTTGGTGGTGTAGAGCTTCCTGTAGCCGCATGGCGTTCGTACTTAAATATGGAACTAACCATTCCAATTTTCGCTGTCTCTTATACACATCTCCGAGCCCACGAGACC
+
ABAAAFBBCCBBGGGGGGGGGGGHHHGGGHHGHHHHHHHHHHGHHHFGFGEFGHHHHGHHHFHHGHHHHGGGGGHHFGGGGEFHHHHHHHHHHHEGHGGGHHHHHHHHHHHHHHGGGGGHHFHHHHHHHGHHHHHFDGGGGGGGGGGGGE
@M02034:409:000000000-BFKT7:1:1109:18374:5502 1:N:0:34
AAAGTCGAGGTGCCTAAAGTGGCAACCCAGACTGGTAATCAGGTTGGTGGTGTAGAGCTTCCTGTAGCCGCATGGCGTTCGTACTTAAATATGGAACTAACCATTCCAATTTTCGCTGTCTCTTATACACATCTCCGAGCCCACGAGACC
+
AAB?AFBADBBBGGGGGGGGGGGGFHHGGHHGHHDGCGHHFHHHHHGGAFGFGGHBFHHHHHHHHHHGFGGGGGGFGEEFFEGEHHHHEHGHFF33CFBF@??GHHFDBFGHHBEDDEEFHHHHEEB3??FHGHHFGC?CGGGF@@DDDF
@M02034:409:000000000-BFKT7:1:1109:22686:5503 1:N:0:34
GCTCTTAAAGAGGAGAAAGGTCATGGGGGTGGGGGCTTCTAACTTTACTCAGTTCGTTCTCGTCGACAATGGCGGAACTGGCGACGTGACTGTCGCCCCAAGCAACCTGTCTCTTATACACATCTCCGAGCCCACGAGACCGTACTAGAT
+
BBBBBFFFFFFFGGGGGGGGGGHHHHHGGGCGGGGGGHHHHHHHHHHHHHHHGHHGGHHGHGGGGCFGGHHHGGGGGGGHHGGGGGGGHGHHHHGGGGGFGHGFHGHHHHHHGHHGHHFFHGGFHFHGGG@CGEF;-CDDGAD.9EFFGG
@M02034:409:000000000-BFKT7:1:1109:18966:5503 1:N:0:34
AAAGTCGAGGTGCCTAAAGTGGCAACCCAGACTAAGAGTACGGTTGGTGGTGTAGAGCTTCCTGTAGCCGCATGGCGTTCGTACTTAAATATGGAACTAACCATTCCAATTTTCGCTGTCTCTTATACACATCTCCGAGCCCACGAGAC
+
BBAABFBBBBABGGGGGGGGGGGHHHGGGGEGGHHBHEGF52BFFGGEFGEFHFGFHHHHHHHHHHHHHGGEEGHHGGGGGEGHHHHGHHFHHGHHFHHHHHHHHHFBGHHHHGGGGGEGHHGHHHGGFHHHHHHGGCDGGGHGGGGGG
@M02034:409:000000000-BFKT7:1:1109:7268:5507 1:N:0:34
AAAGTCGAGGTGCCTAAAGTGGCAACCCAGACTACGAAGTCGGTTGGTGGTGTAGAGCTTCCTGTAGCCGCATGGCGTTCGTACTTAAATATGGAACTAACCATTCCAATTTTCGCTGTCTCTTATACACATCTCCGAGCCCACGAGACC
+
BCCCBFAABBBBGGGGGGGGGGGHHHGGGHGGHHHGGHGGHEEFGGGFGGAFFGHHHHHHHHHFGGHHHFGEFGHHGGGGGFHHHHGFHHGHHHGHHHHHHHHHHHGHHHHHHHGFGGGGHHHHFHGHGFFHHGFHGDGGGGHGGGGGGG
@M02034:409:000000000-BFKT7:1:1109:14937:5508 1:N:0:34
AAAGTCGAGGTGCCTAAAGTGGCAACCCAGACTTCTAATGCTGTTGGTGGTGTAGAGCTTCCTGTAGCCGCATGGCGTTCGTACTTAAATATGGAACTAACCATCCAATTTTCGCTGTCTCTTATACACATCTCCGAGCCCACGAGACCG
+
BBBBBFAADBAAGGGGGGGFGFGHHHHGGHHGHHHHHHHHHHHHHHHGGGEFFGHGHHHHHHHHHHHHHGGEGGHHGGGGGEGHHHHHHHHGHHHHGHHHHHGHHHHFHHHHHGGGGFHHHHHGHHGHGHHHHHHGGCGGGHGGGGGGGC
@M02034:409:000000000-BFKT7:1:1109:24255:5508 1:N:0:34
GCTCTTAAAGAGGAGAAAGGTCATGATTACTCCGGCTTCTAACTTTACTCAGTTCGTTCTCGTCGACAATGGCGGAACTGGCGACGTGACTGTCGCCCCAAGCAACCTGTCTCTTATACACATCTCCGAGCCCACGAGACCGTACTAGAT
+
BBBBBFFFFFFFGGGGFGGGGGHHFDGHHHHHHGGGGGHHHHHHHHHHHHHHFHHFEGHGHGGGGEFGGHHHHGGGGGHHHHEFEGGGHFHHGHGHGEFDDFGFGGHHHHHHHHHFGGHBHHHHHFHG?CCAGEGC>AADGGCEGHGFG=
@M02034:409:000000000-BFKT7:1:1109:18352:5511 1:N:0:34
AAAGTCGAGGTGCCTAAAGTGGCAACCCAGACTGGT
+
CCCCCFCCCCCCGGGGGGGGGGGGHHGGGHHGH325
@M02034:409:000000000-BFKT7:1:1109:24121:5516 1:N:0:34
AAAGTCGAGGTGCCTAAAGTGGCAACCCAGACTACGACGAATGTTGGTGGTGTAGAGCTTCCTGTAGCCGCATGGCGTTCGTACTTAAATATGGAACTAACCATTCCAATTTTCGCTGTCTCTTATACACATCTCCGAGCCCACGAGACC
+
BBBBBFBBBBAAGGGGGGGGGGEGGFFGGHHGFHH?EE?EAFGGHFFEFGAAFGGHHHHHHHHFGHHGHGFEEFHGFGGGF>EHHHHFHHFGHHGFHHHFHHHHHGHGFHHHHHGFFGDDHEGGFG3DGEHCGGHHG/DCCFHGG@DGGG
@M02034:409:000000000-BFKT7:1:1109:16358:5516 1:N:0:34
AAAGTCGAGGTGCCTAAAGTGGCAACCCAGACTACTGAGGGTGTTGGTGGTGTAGAGCTTCCTGTAGCCGCATGGCGTTCGTACTTAAATATGGAACTAACCATTCCAATTTTCGCTGTCTCTTATACACATCTCCGAGCCCACGAGACC
+
BBCCBFCCCCBBGGGGGGGGFGGHHHHGGHHGHHHHHHHGGGFFGHHEGGEBBFGFHHHHHHHHGHHHHGGGGGHHGGGGGEGHHHHGHHHHHHHGHHHHHHGHHHHHHHHHHHGGGGGGHHHHHHHGGHHHHHHHGGGGGGHGGGGGGG
@M02034:409:000000000-BFKT7:1:1109:23404:5519 1:N:0:34
AAAGTCGAGGTGCCTAAAGTGGCAACCCAGACTGGGGTTGGGGTTGGTGGTGTAGAGCTTCCTGTAGCCGCATGGCGTTCGTACTTAAATATGGAACTAACCATTCCAATTTTCGCTGTCTCTTATACACATCTCCGAGCCCACGAGACC
+
CCCCCFCBCCABGGGGGGGGGGGHHHHGGHHGHHHHGFGGGGGGGGGGGGEFGHHHHHHHHHHHHHHHHGGGGGHHGGGGGGHHHHHHHHHHHHHGHHHHHHHHHHGHHHHHHHGDGGGHHHHHFHHHHHGHHHHGGGGGGGHGGGGGGG
@M02034:409:000000000-BFKT7:1:1109:24162:5521 1:N:0:34
GCTCTTAAAGAGGAGAAAGGTCATGTGTTCTGCTGCTTCTAACTTTACTCAGTTCGTTCTCGTCGACAATGGCGG
+
CCCCCFFFFFFFGGGGGGGGGGGHHDDG455D55A4BFGHF53AAA55F553DDDCFF2F5FGGG0EAEGEFCEG
@M02034:409:000000000-BFKT7:1:1109:7058:5522 1:N:0:34
GCTCTTAAAGAGGAGAAAGGTCATGACGCATCCTGCTTCTAACTTTACTCAGTTCGTTCTCGTCGACAATGGCGGAACTGGCGACGTGACTGTCGCCCCAAGCAACCTGTCTCTTATACACATCTCCGAGCCCACGAGACCGTACTAGA
+
CCCCCFFFFFFFGGGGGGGGGGGHHHHGGGGGHHHHHHHHGHHHHHHHHHHHHHHFEHHGHFFEEEEDFHHHHGGGGGHHHGGGGGGGH?FHHFFEFFGGGHGHHHHHHHHHHHHHFFHFGHHHHHHD/<<<F/FA-ADEAC.CDHFGF
@M02034:409:000000000-BFKT7:1:1109:14527:5533 1:N:0:34
GCTCTTAAAGAGGAGAAAGGTCATGGGTTTTCGTGCTTCTAACTTTACTCAGTTCGTTCTCGTCGACAATGGCGGAACTGGCGACGTGACTGTCGCCCCAAGCAACCTGTCTCTTATACACATCTCCGAGCCCACGAGACCGTACTAGAT
+
BBBBBBFFFFFFGGGCGFGFGGGHGHHBFEGHFGGGGHHFHHHHHHHHHHHHGHHFEGHGGFBEFEGGGHHHHGGGFGFHHHGGGGGGGGHHHHGEFGFGFHFGGFHHGHHHHHHGHHHGHHHHHHHGCGGGGHGG-->EGGAEGGHHGH
@M02034:409:000000000-BFKT7:1:1109:17254:5534 1:N:0:34
GCTCTTAAAGAGGAGAAAGGTCATGCCTTCGCGTGCTTCTAACTTTACTCAGTTCGTTCTCGTCGACAATGGCGGAACTGGCGACGTGACTGTCGCCCC
+
ABCCCFFFFFFFGGGGGGGGGGHHHHHH544B2A22FFHHB5BB55AAD55BABAFF3AFEFGGG0E1E@332>E/>>@33CE>EG>EA/43?3?/?/B
@M02034:409:000000000-BFKT7:1:1109:12742:5537 1:N:0:34
AAAGTCGAGGTGCCTAAAGTGGCAACCCAGACTCTGTCTGGTGTTGGTGGTGTAGAGCTTCCTGTAGCCGCATGGCGTTCGTACTTAAATATGGAACTAACCATTCCAATTTTCGCTGTCTCTTATACACATCTCCGAGCCCACGAGAC
+
3AABAFBABBABGGGFGGGGGFGGHHHGGHHGHHCGFEFFEHHFEGHEGGEFHHHGHFFHHHHHHHHHHGG?FGHFEGGGGFHEHHHHHHGHHHHHHHFF@GFHGHFHGFFHHGGF/AEB4FGFFGBGEFFHFFB?E?/BBFHGGGCDA
@M02034:409:000000000-BFKT7:1:1109:20235:5537 1:N:0:34
AAAGTCGAGGTGCCTAAAGTGGCAACCCAGACTACTCCTTCGGTTGGTGGTGTAGAGCTTCCTGTAGCCGCATGGCGTTCGTACTTAAATATGGAACTAACCATTCCAATTTTCGCTGTCTCTTATACACATCTCCGAGCCCACGAGACC
+
CDDDCFCCCCBCGGGGGGGGGGGHHHHGGHHGHHHHHHHHHHGGGGGGGGEFFFHGHHHHHHHHGFHHHGGFGGGHGGGGGFHHHHHHHHHGHHHHHHHHHHHHHHHHHHHHHHGGGGGGHHHHHHDDFGFHGHHDDC@DGGHGGGGDGG
@M02034:409:000000000-BFKT7:1:1109:5799:5538 1:N:0:34
GCTCTTAAAGAGGGAGAAAGGTCATGCGTTCTCATGCTTCTAACTTTACTCAGTTCGTTCTCGTCGACATTGGCGGAACTGGCGACGTGACTGTCGCCCC
+
>AAAAFDDFF@CA?G1EFBGGCHGCGGCGGCFFBFFFGCFGHBFGHFEEGBDFHGEEGGAEDEE?C/AE/DGBCCCGC?GHEEGCCEGC/CFFB1<FAEC
@M02034:409:000000000-BFKT7:1:1109:11899:5541 1:N:0:34
AAAGTCGAGGTGCCTAAAGTGGCAACCCAGACTTCGCAGGCTGTTGGTGGTGTAGAGCTTCCTGTAGCCGCATGGCGTTCGTACTTAAATATGGAACTAACCATTCCAATTTTCGCTGTCTCTTATACACATCTCGAGCCCACGAGACCG
+
BBBBBFBABBBBGGGGGGGGGGGHHHHGGHHGHHHGGGGGGHHHHHGGGGGFGHHHHHHHHHHHHHHHHGGFGGHHGGGGGGGHHHHFHHHHHHHHHHFHHHHHHHHHHHHHHHGGGGGHHHHHHHGHFHHHHHFHFDGGGFFFCDGGGC
@M02034:409:000000000-BFKT7:1:1109:16105:5543 1:N:0:34
GCTCTTAAAGAGGAGAAAGGTCATGGGGGGGGGTGCTTCTAACTTTACTCAGTTCGTTCTCGTCGACAATGGCGGAACTGGCGACGTGACTGTCGCCCCAAGCAACCTGTCTCTTATACACATCTCCGAGCCCACGAGACCGTACTAGAT
+
CCCCCFFFFFFFGGFGGGGGFGHHGHGGGGGFFFFDFFFFFFFFFFFFFFFFBBFEDFFFFA;DF@DFFFFFFFFFFAFFFFFDFFFFFFFFFFFFFFFADFFFFAFFFFFFFFFFFFFFFFFFB/:A@DFFFFFC;>FFFC.9?EFFBF
@M02034:409:000000000-BFKT7:1:1109:13776:5543 1:N:0:34
GCTCTTAAAGAGGAGAAAGGTCATGGGGGTGGGTGCTTCTAACTTTACTCAGTTCGTTCTCGTCGACAATGGCGGAACTGGCGACGTGACTGTCGCCCCAAGCAACCTGTCTCTTATACACATCTCCGAGCCCACGAGACCGTACTAGAT
+
CCCCCFFFFFFFGGGGGGGGGGHHHHHGGEGGGGGGHHHHHHHHHHHHHHHHGHHGGHHGHGFGGEFGGHHHHGGEGGHHHHEEGGGGHGHHHHGEGGGGGHGHHHHHHHFHHHHHHHHHHHHHHHGGCCGGGHGDDGDDGGGHGHHGHG
@M02034:409:000000000-BFKT7:1:1109:6643:5544 1:N:0:34
AAAGTCGAGGTGCCTAAAGTGGCAACCCAGACTATGTCTGAGGTTGGTGGTGTAGAGCTTCCTGTAGCCGCATGGCGTTCGTACTTAAATATGGAACTAACCATTCCAATTTTCGCTGTCTCTTATACACATCTCCGAGCCCACGAGACC
+
BAABBFBABBBBGGGGGGGGGGGHFHGFGHHGGHHHHHHHGFFFGHG2FFAFFGHFHHHHFFHGFFGGHGGFGGHGEEEFEECHHHGFHG4GGHBDCGEFBFFHHDFFHGHHHHGEFGGGHHHHHHFHFFFHFHFFFCGFGGHFD@FDDC
@M02034:409:000000000-BFKT7:1:1109:13756:5545 1:N:0:34
GCTCTTAAAGAGGAGAAAGGTCATGGGGGTGGGTGCTTCTAACTTTACTCAGTTCGTTCTCGTCGACAATGGCGG
+
1A11AD3@DFB11E1FGGBG1E1AD1AE0AAEEE?/AGFGHHFH2AGFHF1CGHHG/0FC2FB/E/>/EFGGECE
@M02034:409:000000000-BFKT7:1:1109:22311:5553 1:N:0:34
GCTCTTAAAGAGGAGAAAGGTCATGGGGGGGGGGTGCTTCTAACTTTACTCAGTTCGTTCTCGTCGACAATGGCGGAACTGGCGACGTGACTGTCGCCCCAAGCAACCTGTCTCTTATACACATCTCCGAG
+
AAABBFFFFFFFCFGEGGGGGGFGFHAEGG@BFFFDFFFFFFBFFFFFFFFBBFFFEFF?EBA9.@-;DBFFFB@F;=BFFF.;999;DEEFFFBEFFFF?9;;F/A9BAB/BBBFFFB;/;;;BFFFF-9
@M02034:409:000000000-BFKT7:1:1109:6278:5558 1:N:0:34
AAAGTCGAGGTGCCTAAAGTGGCAACCCAGACTATGGGTGGTGTACCTCTTCCTGTAGCCGCATGGCGTTCGTACTTAAATATGGAACTAACCATTCCAATTTTCGCTGTCTCTTATACACATCTCCGAGCCCACGAGACCGTACTAGAT
+
CCCCCFCCCCBCGGGGGGGGGGGHHHGGGHHGGHHHHHFFGGGHHHHHHHHHHHHHHHHHGGGGGHGFGGGGGFHHHHHHHHHHGFGGGFCGHHHHHGHGGHHHHGGGGGHHHHHDHHHGHHFGHHFFCGGGFHGG/>DFGGGFDHHHHF
@M02034:409:000000000-BFKT7:1:1109:6656:5561 1:N:0:34
AAAGTCGAGGTGCCTAAAGTGGCAACCCAGACTATGTCTGAGGTTGGAGGTGTAGAGCTTCCTGTAGCCGCATGGCGTTCGTACTTAAATATGGAACTAACCATTCCAATTTTCGCTGTCTCTTATACACATCTCCGAGCCCACGAGACC
+
3>>3AFAABDAAFGGFGGGGFGGFCGG?EGDGCGBFGFHGHFGFBH2B3E1AFADEFHHHHFHG5GHBGGGEDGHEEGEEE?2FGGFBGB4FGDFBEFFFFEBGDFEGHHHFBHGGGDEFFFBFGHGFFGBHFFF2ECFCDGCFCG?DDF
@M02034:409:000000000-BFKT7:1:1109:8455:5565 1:N:0:34
AAAGTCGAGGTGCCTAAAGTGGCAACCCAGACTCAGCAGAATGTTGGTGGTGTAGAGC
+
CCCCCFBBBCBAGGGGGGGGGGGHGHHGGHHGHHG335B33DGH5G222AE113D555
@M02034:409:000000000-BFKT7:1:1109:22008:5568 1:N:0:34
AAAGTCGAGGTGCCTAAAGTGGCAACCCAGACTCAGCCTTCGGTTGGTGGTGTAGAGCTTCCTGTAGCCGCATGGCGTTCGTACTTAAATATGGAACTAACCATTCCAATTTTCGCTGTCTCTTATACACATCTCCGAGCCCACGAGACC
+
CCCCCFABCCABGGGGGFGGGGGHHHHGGHHCHHHHHHHHHGGGGGGEFEFFAEGFGGGHFHHHHGGGHFGEEGGCEEGGGEGHHHGHEHHHHHDFGHHHHCDGHFHFHHHHGDEGGGGHHHHGFHHHHFHFHGHFG@CGGEHGGGGGGG
@M02034:409:000000000-BFKT7:1:1109:25081:5569 1:N:0:34
GCTCTTAAAGAGGAGAAAGGTCATGAGGAGTGGTGCTTCTAACTTTACTCAGTTCGTTCTCGTCGACAATGGCGGAACTGGCGACGTGACTGTCGCCCCAAGCAACCTGTCTCTTATACACATCTCCGAGCCCACGAGACCGT
+
ABBBBFFFFFFFGGGGGGGGGGHHF5BA4EG425ABGHHHHHGGGHHHHHFGGHGGEGHGHGGGGEGGGHGHHGGGGGGHHEF>EGGGHGHHGHGHGGGGGHGFGFGHHHHHHHHHHFHHHHHHHHHGDCFGGGEC-CFDCG<
@M02034:409:000000000-BFKT7:1:1109:20449:5570 1:N:0:34
AAAGTCGAGGTGCCTAAAGTGGCAACCCAGACTACGCCGTCGGTTGGTGGTGTAGAGCTTCCTGTAGCCGCATGGCGTTCGTACTTAAATATGGAACTAACCATTCCAATTTTCGCTGTCTCTTATACACATCTCCG
+
CCCCCFCCCCCCGGGGGGGGGGGHHHHGGHHGH3GF?EE2EEGGEFFEEEFFAEGFFGGHFHHHFGEFFEGEEGFFGEGGFEEHHFHGFHHHHF3BGCGHFAEG34FEFGFHF3CAFDFHFGFGD@2DD2BFHHH1<
@M02034:409:000000000-BFKT7:1:1109:16437:5572 1:N:0:34
AAAGTCGAGGTGCCTAAAGTGGCAACCCAGACTCCGGAGAAGGTTGGTGGTGTAGAGCTTCCTGTAGCCGCATGGCGTTCGTACTTAAATATGGAACTAACCATTCCAATTTTCGCTGTCTCTTATA
+
BCCCAFABBCAAGGGGGGGGFGGHHHHGGHHGHBCE?2AFHHHGHHG?FGEFGHHHHHHHHHHHHHHHHGGFGGHHGEGGGEHHHHHHHHHHHHHHHHHGHHGHHHGHHHHHHHGGGGGHHHHHHHG
@M02034:409:000000000-BFKT7:1:1109:14655:5573 1:N:0:34
AAAGTCGAGGTGCCTAAAGTGGCAACCCAGACTAGGAAGGATGTTGGTGGTGTAGAGCTTCCTGTAGCCGCATGGCGTTCGTACTTAAATATGGAACTAACCATTCCAATTTTCGCTGTCTCTTATACACATCTCCGAGCCCACGAGACC
+
BCCCBFBBBCAAGGGGGGGGGGGHHHHGGHHGHHHHHHHGHHHHHHHEFGAFFGHHHHHHHHHHGHHHHGGFGGHHGGGGGGHHHHHGHHHHHHHHGHHHHHHHHHHHHHHHHHGGGGEGHHHHHHHGHHGHHHHFGCFGGGHGGGGGGG
@M02034:409:000000000-BFKT7:1:1109:21342:5573 1:N:0:34
GCTCTTAAAGAGGAGAAAGGTCATGACTTCTATTGCTTCTAACTTTACTCAGTTCGTTCTCGTCGACAATGGCGGAACTGGCGACGTGACTGTCGCCCCAAGCAACCTGTCTCTTATACACATCTCCGAGCCCACGAGACCGTACTAGAT
+
ABCCCFFFFFFFGGGGGGGGGGGHHHHHHHHHHHHHHHHGHHHHHHHHHHHHHHHGGHHGHGFGGEGGGHHHHGGGGGHGHHGGGGFDHGHHHHGGEGGEGHFFHHHHHHHHHHHGHGHHHHHHHHEG?CFGGHGD<DGGGGGHGHHGGG
@M02034:409:000000000-BFKT7:1:1109:13101:5574 1:N:0:34
GCTCTTAAAGAGGAGAAAGGTCATGGGTATGTCTGCTTCTAACTTTACTCAGTTCGTTCTCGTCGACAATGGCGGAACTGGCGACGTGACTGTCGCCCCAAGCAACCTGTCTCTTATACACATCTCCGAGCCCACGAGACCGTACTAGAT
+
CCCCCFFFFFFFGGGGGGGGGGHHHHHHHGHHHHHHHHHHHHHHHHHHHHHHHHHGGHHGHGFGGGGGEGHHGGGGGGHHHHGFGGEGHGHHHHGGGGGGGHGHHHHHFHHHHHHHHHHHHGHHHHHGGGGGGHGG@DGGGG?GGEHE0D
@M02034:409:000000000-BFKT7:1:1109:9772:5576 1:N:0:34
GCTCTTAAAGAGGAGAAAGGTCATGCCGGCTCGGGCTTCTAACTTTACTCAGTTCGTTCTCGTCGACAATGGCGGAACTGGCGACGTGACTGTCGCCCCAAGCAACCTGTCTCTTATACACATCTCCGAGCCCACGAGACCGTACTAGAT
+
AABBBFFFFFFFGGGGGGGGGGHHFHHGEG?F2A2AAGGHHHHHHHHHHHGGGHFGEGHGHGFGGCEE@GHHGGGFFCGHFHGCFCEGHGHGHHGFGGGGDHF2FFGHGGHHHHHHHHHHHFHFHFG.<@CDGHGG-<DGGCACEFHHFG
@M02034:409:000000000-BFKT7:1:1109:18388:5579 1:N:0:34
AAAGTCGAGGTGCCTAAAGTGGCAACCCAGACTTCTGGTCATGTTGGTGGTGTAGAGCTTCCTGTAGCCGCATGGCGTTCGTACTTAAATATGGAACTAACCATTCCAATTTTCGCTGTCTCTTATACACATCTCCGAGCCCACGAGACC
+
ABCBBFCCCCBCGGGGGGGFGGGHHHHGGHHGHHHHHHHHHHHGHHHGGGEFGHHHHHHHHHHHHHHHHGGGGGHHGGGGGFHHHHHHHHHHHHFFFHHHHHGHHHGGHHHHHHGGGGGGHGHHHHHHHHFHHHFHGGGGGGFGGGGGGA
@M02034:409:000000000-BFKT7:1:1109:13118:5581 1:N:0:34
GCTCTTAAAGAGGAGAAAGGTCATGGGTATGTCTGCTTCTAACTTTACTCAGTTCGTTCTCGTCGACAATGGCGGAACTGGCGACGTGACTGTCGCCCCAAGCAACCTGTCTCTTATACACAT
+
>AAAAFFFFFF4GFECFGGCGFFHFGHHFHFFFHHHHGHHHHHHHHFHGHEHHHHFBFGGHFBEFAEA?GGHHGGEEEFGHFGGCE>EE/F??GAEFD/?EC/B?0?FHGFFFGH?22?2<1<
@M02034:409:000000000-BFKT7:1:1109:7711:5587 1:N:0:34
GCTCTTAAAGAGGAGAAAGGTCATGGCTTCGGTGGCTTCTAACTTTACTCAGTCCGTTCTCGTCGACAATGGCGGAACTGGCGACGTGACTGTCGCCCCAAGCAACCTGTCTCTTATACACATCTCCGAGCCCACGAGACCGTACTAGAT
+
AAABBFFFFFFFGGGGGGGGGGHHGHHHHHGGAEGFHHHHGHHHHGHHHHFHHHHFGHHGHGGGGFFGGHHHHGGGGGHHHFGGGGGGEGHGGHGHGGGGGHGHHCHHF3GHFHHFHGHFHHHHHHHGFFFFGHGC-ADAECACDEFFHF
@M02034:409:000000000-BFKT7:1:1109:14646:5592 1:N:0:34
AAAGTCGAGGTGCCTAAAGTGGCAACCCAGACTAGGAAGGATGTTGGTGGTGTAGAGCTTCCTGTAGCCGCATGGCGTTCGTACTTAAATATGGAACTAACCATTCCAATTTTCGCTGTCTCTTATACACATCTCCGAGCCCACGAGACC
+
BBBBAFAABDAAGGGFGGGGGGGFHHHGGGHGHHHHHHHGHHFGGHHFFEEFGHGFHHGHHHHHGHHHHGGGGGHHGGGGGFFHHHHHHHHEGGEFFFHGHHFHHHHHHHHHHGGGGGGHHHHHHHHFGHBFGGGFGCFC?FHG/C?/DG
@M02034:409:000000000-BFKT7:1:1109:20604:5593 1:N:0:34
GCTCTTAAAGAGGAGAAAGGTCATGAAGGGGAAGGCTTCTAACTTTACTCAGTTCGTTCTCGTCGACAATGGCGGAACTGGCGACGTGACTGTCGCCCCAAGCAACCTGTCTCTTATACACATCTCCGAGCCCACGAGACCGTACTAGAT
+
BBBCCFFFFFFFGGGGFFGGGGHHHHFGHGGDGEFEHHHHHHHHHHHHHHHHHHHFEHFGHGFEGEFGGHGHHGGFGGHHHHGGGGGFHGGGHHGHGGGGGHGGHHHGGHHHHHHFHHGHHHH2GHFGGGGGFHGC@DGGGGDHGHHGHF
@M02034:409:000000000-BFKT7:1:1109:17841:5595 1:N:0:34
GCTCTTAAAGAGGAGAAAGGTCATGATTGTTCGTGCTTCTAACTTTACTCAGTTCGTTCTCGTCGACAATGGCGGAACTGGCGACGTGACTGTCGCCCCAAGCAACCTGTCTCTTATACACATCTCCGAGCCCACGAGACCGTACTAGAT
+
BBCCCFFFFFFFGGGGGGGGGGHHHHHHHHFGGGGGGHHHHHHHHHHHHHHHHHHGGHHGHGFGGGGEGHHHHGGGGGHHHGGECGGGHGHHHHFGGGGGGHGGHGGGGGFHGHHFHFDDGFHHGHFGGGCGF/FC-@EGGGDHDEHG0<
@M02034:409:000000000-BFKT7:1:1109:11525:5598 1:N:0:34
GCTCTTAAAGAGGAGAAAGGTCATGGGGGGCGGGGGCTTCTAACTTTACTCAGTTCGTTCTCGTCGACAATGGCGGAACTGGCGACG
+
CCCCCFFFFFFFGGEGGFGAFGFHHCHGF?EGGGGGGGHHHGHHHHHHHHHHHHHGGGHHGGEEFGADFAFFGGGGBFFFFFEA->;
@M02034:409:000000000-BFKT7:1:1109:9871:5601 1:N:0:34
GCTCTTAAAGAGGAGAAAGGTCATGACTCAGCCGGCTTCTAACTTTACTCAGTTCGTTCTCGTCGACAATGGCGGAACTGGCGACGTGACTGTCGCCCCAAGCAACCTGTCTCTTATACACATCTCCGAGCCCACGAGACCGTACTAGAT
+
BBBBBFFFBFFFAFEGGGGGFGHH5FFFFH4GGG?EEGHHCHHHHHGGHHFGAFGFEHHGHGFEF0EEEGGF2EEEC@GEHFGEEG>>FEFFGHGHGGGGDGFCFCGHHHHHGHGGFGF>FFFCGFBA@<@@FEECGGGD<CD.<C=GF;
@M02034:409:000000000-BFKT7:1:1109:15152:5605 1:N:0:34
AAAGTCGAGGTGCCTAAAGTGGCAACCCAGACTACGCAGCAGGTTGGTGGTGTAGAGCTTCCTGTAGCCGCATGGCGTTCGTACTTAAATATGGAACTAACCATTCCAATTTTCGCTGTCTCTTATACACATCTCCGAGCCCACGAGACC
+
AABB3DAABBAAGGGGGGGGGGGHHHHGGHGGHHHGGGGGGHGHHHGGGGEFBGHHHHHHFHHHHGHHHGGFGGHHGGGGGEFHHHHHGHFHHHGFHHHHGGHHHGHHHGHHHHGGGGFHHHHHFHHHGFFBGGHGDGGGGGHGGGGGGE
@M02034:409:000000000-BFKT7:1:1109:22924:5608 1:N:0:34
GCTCTTAAAGAGGAGAAAGGTCATGGGTCATGCTTCTAACTTTACTCAGTTCGTTCTCGTCGACAATGGCGGAACTGGCGACGTGACTGTCGCCCCAAGCAACCTGTCTCTTATACACATCTCCGAGCCCACGAGACCGTACTAGATCTC
+
BBBBBFFFFFFFCGGGGGGGGGHHHGHCHHHHHHHHHHHHHHHHHGHHHHHHGGHHGHGFGGEEGEGHHHGGEFGHHHGEEEGGGHGHHHGGGGGGGDGEFGHHHHHFHHHHFHFFDGFHHGFDE<CGGGGGGCGGGGGGCDHHHHHFHD
@M02034:409:000000000-BFKT7:1:1109:21797:5610 1:N:0:34
GCTCTTAAAGAGGAGAAAGGTCATGGGGGGGGGGGGT
+
BCCCCFFFFFFFGGFGGGGGGGHHFHFGEGGFFFF-9
@M02034:409:000000000-BFKT7:1:1109:17841:5613 1:N:0:34
GCTCTTAAAGAGGAGAAAGGTCATGATTGTTCGTGCTTCTAACTTTACTCAGTTCGTTCTCGTCGACAATGGCGGAACTGGCGACGTGACTGTCGCCCCAAGCAACCTGTCTCTTATACACATCTCCGAGCCCACGAGACCGTACTAGAT
+
BCCCCFFFFFFFGGGGGGGGGGGHHGFHHHHHGGGGGHHHHHHHHHHHHHHHHHHGGHHGHGFEGEEGGHHHHGGGGGHHHHGGGGGGHGHHHHGHGGGGGHGHHHHHHGHHGHHHHHHFFHHFHHHG@FFGEHGGCDGGGGFHGHHHH=
@M02034:409:000000000-BFKT7:1:1109:20979:5619 1:N:0:34
AAAGTCGAGGTGCCTAAAGTGGCAACCCAGACTACGACTCAGGTTGGTGGTGTAGAGCTTCCTGTAGCCGCATGGCGTTCGTACTTAAATATGGAACTAACCATTCCAATTTTCGCTGTCTCTTATACACATCTCCGAGCCCACGAGACC
+
ABBBAFABBBAAGGGFFGGFGGGHHHHGGHGGHGGFGGGGGHHHHHGGGGAFGHFEGHHHHHHHGHHFHGG@EGHHGFGGGGHHHHHHHHHHHHBBGHGEFGFGHHFFHHHHHHEAGGGEHGHHFFGHFHGHGHHHGD?DCEGGGDCDGG
@M02034:409:000000000-BFKT7:1:1109:25095:5620 1:N:0:34
AAAGTCGAGGTGCCTAAAGTGGCAACCCAGACTGATCATGGTGTTGGTGGTGTAGAGCTTCCTGTAGCCGCATGGCGTTCGTACTTAAATATGGAACTAACCATTCCAATTTTCGCTGTCTCTTATACACATCTCCGAGCCCACGAGACC
+
BBBBBFBBBBBBGGGGGGGGGGGHHHHGGHHGHHFGHHHGHHHHGHHGGGGGHHHHHHHHHHHHHHHHHGGEEGHHGGGGGFHHHHHHHHHHHHHHHGFFHHGHHHGHEGHHHHGGGGGHHHHHHHHHFHHHGGFGGGCCCFHGGG?DGF
@M02034:409:000000000-BFKT7:1:1109:21539:5621 1:N:0:34
GCTCTTAAAGAGGAGAAAGGTCATGGGGAGGGGTGCTTCTAACTTTACTCAGTTCGTTCTCGTCGACAATGGCGGAACTGGCGACGTGACTGTCGCCCCAAGCAACCTGTCTCTTATACACATCTCCGAGCCCACGAGACCGTACTAGAT
+
CCCCCFFFFFFFGGGGGGGFGGGHHFEGA??EE2EEHHHHHHHHHHHHHHGHHHHFEHHGHFFGGEGGGHHHHGGGGGHHHHGGGGGGHGHHHHGHGGGDFFGFHHHHHHHHHHHFHEHHHGHHHHGD@FGGGHGG@@ACFGDADGHHHH
@M02034:409:000000000-BFKT7:1:1109:9088:5627 1:N:0:34
AAAGTCGAGGTGCCTAAAGTGGCAACCCAGACTAATACGAAGGTTGGTGGTGTAGAGCTTCCTGTAGCCGCATGGCGTTCGTACTTAAATATGGAACTAACCATTCCAATTTTCGCTGTTCTCTTATACACATCTCCGAGCCCACGAGAC
+
CCCCCFCCCCCCGGGGGGGGGGGHHHHGGHHGHHHHHH2ACFGHHHGGGGGGHHHHHHHHHHHHHHHHHGGFGGHHGGGGGFGHHHHHHHHHHHHHHHHFHHHHHHGHGHHHHHGGGGGH4F4FF3BGH?G?F2BF2C<CFGGEGCFGCG
@M02034:409:000000000-BFKT7:1:1109:22331:5632 1:N:0:34
AAAGTCGAGGTGCCTAAAGTGGCAACCCAGACTGGGGCTGGGGTTGGTGGTGTAGAGCTTCCTGTAGCCGCATGGCGTTCGTACTTAAATATGGAACTAACCATTCCAATTTTCGCTGTCTCTTATACACATCTCCGAGCCCACGAGACC
+
BBBABF@BBBBBGGGGGGGFGGGHGHHGGDHFHH2GFGGGGGGGGGGGFGEBFDHGGFHFHHHHFFGFHGGCEGGGGFGFGFBEGHHGHHHHGH3BGHHHHFEFFBDGHH3GHHECFDGFHGHHFG?FHBGHHGG@C@FCGGFFCCCD?C
@M02034:409:000000000-BFKT7:1:1109:15154:5632 1:N:0:34
AAAGTCGAGGTGCCTAAAGTGGCAACCCAGACTACGCAGCAGGTTGGTGGTGTAGAGCTTCCTGTAGCCGCATGGCGTTCGTACTTAAATATGGAACTAACCATTCCAATTTTCGCTGTCTCTTATACACATCTCCGAGCCCACGAGACC
+
AA3AAFBBBD2AFGFGF4EFFFFBGHHGGD2F3FGFGGEEHCFGFFGDFGBBFBFFHHFFHHHHHHFGHGC@EEFFGGGGGEFEGHFBGGFHHFFFHHB3?GGH3BF?4BEFFG/EF?/FFFFFGHFFDBD1BFFG//<>@/?F//A<AE
@M02034:409:000000000-BFKT7:1:1109:13984:5633 1:N:0:34
GCTCTTAAAGAGGAGAAAGGTCATGGTGGGTCGGGCTTCTAACTTTACTCAGTTCGTTCTCGTCGACAATGGCGGAACTGGCGACGTGACTGTCGCCCCAAGCAACCTGTCTCTTATACACATCTCCGAGCCCACGAGACCGTACTAGAT
+
CCCCCFFFFFFFGGGGGGGGGGHHHFBFEEAFEGGFGHHHHHHHHHHHHHHHGHHGGHHGHGGGGEFGGHHHHGGGGGHHHHGGGGGGHGHHHHGHGGGGGHGHHHHHHHHHHHHHHHHHHHHHHHHGFGGGGHGGGGGGGGA.EAFHHH
@M02034:409:000000000-BFKT7:1:1109:9956:5635 1:N:0:34
AAAGTCGAGGTGCCTAAAGTGGCAACCCAGACTGGGGGGGGGGTTGGTGGTGT
+
CCCCCFBBCCBCGGGGFGGGGGGHHHHGGHHGHHHHGGGGFF;F=F?9ED.::
@M02034:409:000000000-BFKT7:1:1109:12122:5639 1:N:0:34
GCTCTTAAAGAGGAGAAAGGTCATGGGGAGGGGGGCTTCTAACTTTACTCAGTTCGTTCTCGTCGACAATGGCGGAACTGGCGACGTGACTGTCGCCCCAAGCAACCTGTCTCTTATACACATCTCCGAGCCCACGAGACCGTACTAGAT
+
>ABBBFFFFFFFGFGGAGGGGGCHGFC?FCEECEEEEHHHGGHHHHHHHHHHHHHGDFHGHGGGGACDCHFBGGGFGGGFHHGGGGCF:ECHHHGGFDA=DGFF9ACFGFGFFGGGGGGBB0BFEFFB-;=BEEEB-@DD?-DFDFFB/9
@M02034:409:000000000-BFKT7:1:1109:16072:5641 1:N:0:34
AAAGTCGAGGTGCCTAAAGTGGCAACCCAGACTCTTAATAAGGTTGGTGGTGTAGAGCTTCCTGTAGCCGCATGGCGTTCGTACTTAAATATGGAACTAACCATTCCAATTTTCGCTGTCTCTTATACACATCTCCGAGCCCACGAGACC
+
AAAAAFABBBAAGGGGGGGGGGGHHHFGGHHGHHHHHHGHGHHGGHGAFFEFFGGHGHGHHHHGHHHFHGEEEFFFGEGGGGHEGFHGHFFHHHFFGHHCGHHHHHGFHHHHHHGGGG?FBFGHGHFHFFHBCHGFFCCCGCGAC/DGGF
@M02034:409:000000000-BFKT7:1:1109:13999:5642 1:N:0:34
GCTCTTAAAGAGGAGAAAGGTCATGGTGGGTCGGGCTTCTAACTTTACTCAGTTCGTTCTCGTCGACAATGGCGGAACTGGCGACGTGACTGTCGCCCCAAGCAACCTGTCTCTTATACACATCTCCGAGCCCACGAGACCGTACTAGAT
+
ABBBBFFFFFFFGGGFGGGGGGGHGHGHFGGHGG?FGGHHHHHHHGHHHHHHGHHFEGHGHFAEE@EDCFHFHGGCEEHHHAEEGGGGHFHGHHGFDDDDGHGFGCHFE2FFGHHGHHFDBFHBGFHGCG-DF.<C?<EA.?:CDECFC:
@M02034:409:000000000-BFKT7:1:1109:22633:5642 1:N:0:34
GCTCTTAAAGAGGAGAAAGGTCATGCCGCCGCAGGCTTCTAACTTTACTCAGTTCGTTCTCGTCGACAATGGCGGAACTGGCGACGTGACTGTCGCCCCAAGCAACCTGTCTCTTATACACATCTCCGAGCCCACGAGACCGT
+
ABBBBFFFFFFFGGGGGGGGGGGHHH4ECEAA2AEEHFHHHHHHHHFHHGHHHHHFFHHGHGFEGFGGGHHHHGGGEGHHHGGGGGGGCFHBGHGHGGGGGGGGHHFHFHFHFHHGHGHFHHHHHHGCCDGGGFEC<@DD.:;
@M02034:409:000000000-BFKT7:1:1109:23127:5655 1:N:0:34
AAAGTCGAGGTGCCTAAAGTGGCAACCCAGACTGGTATGAGTGTTGGTGGTGTAGAGCTTCCTGTAGCCGCATGGCGTTCGTACTTAAATATGGAACTAACCATTCCAATTTTCGCTGTCTCTTATACACATCTCCGAGCCCACGAGACC
+
CCCCCFCCCCCCGGGGFGGGGGGHHHHGGHHGHHHHHHHGHHHHHHHEGGGGGHHHHGHHGHHHHHHGHGGEEGHHGGGGGFFFGHFHFHHHHH3DGHHHFEEGHHHHHGHHHHGGGGGHHHHHGHFHHFHFHGHDDBDCGGHGGGGGGE
@M02034:409:000000000-BFKT7:1:1109:16857:5656 1:N:0:34
AAAGTCGAGGTGCCTAAAGTGGCAACCCAGACTG
+
>1>>>DAA?1>AFGGBEGGGGGGHHHHGGGCGFG
@M02034:409:000000000-BFKT7:1:1109:24572:5656 1:N:0:34
AAAGTCGAGGTGCCTAAAGTGGCAACCCAGACTCAGACGAAGGTTGGTGGTGTAGAGCTTCCTGTAGCCGCATGGCGTTCGTACTTAAATATGGAACTAACCATTCCAATTTTCGCTGTCTCTTATACACATCTCCGAGCCCACGAGACC
+
BBBCCFABCCAAGGGGGGGGGGGHHHHGGGHGHHHHHHGGGGGHGGGEFGEFAGHHGHHHHGHHHHHHHGGEEGHHGGGGFFFHHHHHHHHHHHGHGHGGHFHHGHGHHHHHHHGGGGGGHHHHHHGHGHHHHHGFGGGCDGHGGGGGGG
@M02034:409:000000000-BFKT7:1:1109:13523:5657 1:N:0:34
AAAGTCGAGGTGCCTAAAGTGGCAACCCAGACTCAGG
+
AA?AADAAADAAGGGGGGGBGGGHHHHGGAE2AEGHF
@M02034:409:000000000-BFKT7:1:1109:13498:5659 1:N:0:34
AAAGTCGAGGTGCCTAAAGTGGCAACCCAGACTCAGGAGAATGTTGGTGGTGTAGAGCTTCCTGTAGCCGCATGGCGTTCGTACTTAAATATGGATCTAACCATTCCAATTTTCGCTGTCTCTTATACACATCTCCGAGCCCACGAGACC
+
CCCCBFAABCCCGGGGGGGGGGGHHHHGGHHGHHHHHHGHHFGGHHHGGGGFGHHHHHHHHHHHHHHHHGGEEGHHGGGGGGHHHHFHHHGHHF3FGHHFHGHGHHHHHHHHHHGCGGGHHGHHHHHHFFFHHHGFDFCDGGHGC?DGGG
@M02034:409:000000000-BFKT7:1:1109:22511:5661 1:N:0:34
GCTCTTAAAGAGGAGAAAGGTCATGATGGCTCGGGCTTCTAACTTTACTCAGTTCGTTCTCGTCGACAATGGCGGAACTGGCGACGTGACTGTCGCCCCAAGCAACCTGTCTCTTATACACATCTCCGAGCCCACGAGACCGTACTAGAT
+
BCCCCFFFFFFFGGGGGGGGGGHHHHHHHHHGGGGGGHHHHGGHHHHHHHGHHHHGGHHGHGFEGFGGGHHGHGGGGGHGHHGGGGFGHGHHHHGGGFG/DGGFHHFHHHHHHHHFHFHHHHHGFHHGCFCGFHGGADFGGGGHGHGGHC
@M02034:409:000000000-BFKT7:1:1109:19296:5661 1:N:0:34
AAAGTCGAGGTGCCTAAAGTGGCAACCCAGACTAATAAGACTGTTG
+
CCCCCFBBDBCCGGGDGGGFGGGHHHHGGHGGHB3D55AA3BGGDH
@M02034:409:000000000-BFKT7:1:1109:15400:5663 1:N:0:34
GCTCTTAAAGAGGAGAAAGGTCATGACTGTGAGTGCTTCTAACTTTACTCAGTTCGTTCTCGTCGACAATGGCGGAACTGGCGACGTGACTGTCGCCCCAAGCAACCTGTCTCTTATACACATCTCCGAGCCCACGAGACCGTACTAGAT
+
BCCCCFFFFFFFGGGGGGGGGGHHHHHHHHHHHHHHHHHHHHHHHHHHHHHHHHHGGHHGHGFGGEGGGHHHHGGGGGHHHHGGGGGGHGHHHHGHGGGGGHGBFGHHHHHHHHHGHFHHHGHHHHHGCGGGGGGG@CFGGGAEEHHHEG
@M02034:409:000000000-BFKT7:1:1109:16528:5664 1:N:0:34
AAAGTCGAGGGTGCCTAAAGTGGCAACCCAGACTACGGGGCCGGTTGGTGGTGTAGAGCTTCCTGTAGCCGCATGGCGTTCGTACTTAAATATGGAACTAACCATTCCAATTTTCGCTGTCTCTTATACACATCTCCGAGCCACGAGACC
+
BBBBBFABBBBACEEGGGBGGGBEGFHHGGHHGGHHGGGGGGFGAEEG1CE?CGBGGHHFHHHHHG4GFDE>EEEHFEGGEEGHHHHGHGFHHGF?FHGGFCAGHGFGGFGHFG3</?DCHHGHHDDGHDGF<<1DGEGCFCH0ADGG?<
@M02034:409:000000000-BFKT7:1:1109:12046:5670 1:N:0:34
GCTCTTAAAGAGGAGAAAGGTCATGCAGATTCGTGCTTCTAACTTTACTCAGTTCGTTCTCGTCGACAATGGCGGAACTGGCGACGTGACTGTCGCCCCAAGCAACCTGTCTCTTATACACATCTCCGAGCCCACGAGACCGTACTAGAT
+
CCCCCFFFFFFFGGGGGGGGGGHHHHHFHHHHGHGGGHHHHGHHHHHHHHGGHGHGGHHGHGGGGEGGGHHHGGGEFEHHGEEEGGGGHGHHHHGGGGGFEEGHHHFHFGFHFHHGHHHHGHHHHDHGGGGGGGGG<@EGGGAHGHGFHD
@M02034:409:000000000-BFKT7:1:1109:19026:5674 1:N:0:34
GCTCTTAAAGAGGAGAAAGGTCATGTTGGATAGGGCTTCTAACTTTACTCAGTTCGTTCTCGTCGACAATGGCGGAACTGGCGACGTGACTGTCGCCCCAAGCAACCTGTCTCTTATACACATCTCCGAGCCCACGAGACCGTACTAGAT
+
BBBBBFFFFFFFGGGGGGGGGGGHFHHHGHHHHFHHHHHHHHGHHHHGHHHHHHHGEHHGHGFGGFEGEHGGHGGGGGHGHGGFGGGGHGHFGHGHGGGGGHGFGHHGFFCGFHHFGFHHFHHGFHFGCGGGGHGG-?DEGGGEGH00G=
@M02034:409:000000000-BFKT7:1:1109:7661:5675 1:N:0:34
AAAGTCGAGGTGCCTAAAGTGGCAACCCAGACTAGTAAGAATGTTGGTGGTGTAGAGCTTCCTGTAGCCGCATGGCGTTCGTACTTAAATATGGAACTAACCATTCCAATTTTCGCTGTCCTTATACACATCTCCGAGCCCACGAGACCG
+
BCBCCFBBBBBCGGGGGGGGGGGGHHGEGHGFHHCHHHFHHGHHHHHGGGEEGHHGHHHHGHHGGGHHHGGGGGHHGGGGGGHHHHHHHHFFHGGFHHHHHHGHGHHHHHGHHHGGG?FGHHHHHFFHFDGFGHFGCGG@GHGGGGGGG@
@M02034:409:000000000-BFKT7:1:1109:8258:5675 1:N:0:34
AAAGTCGAGGTGCCTAAAGTGGCAACCCAGACTTCGCC
+
1AA>AF1A1D>ACGFGGBGFG1ECAGFAFFGF1F1B0A
@M02034:409:000000000-BFKT7:1:1109:22769:5676 1:N:0:34
AAAGTCGAGGTGCCTAAAGTGGCAACCCAGACTACGTCTCATGTTGGTGGTGTAGAGCTTCCTGTAGCCGCATGGCGTTCGTACTTAAATATGGAACTAACCATTCCAATTTTCGCTGTCTCTTATACACATCTCCGAGCCCACGAGACC
+
CCCCCFBCCCBCGGGGGGGGGGGHHHHGGGHGHFHEBGGFHGHHHHHGGGGGHHHGHHHHHHHHHHHGHGGEFGHHGGGGGGHHHHHHHHHHHHHHHHHHHFHHHHFHGHHHHHGGGGGHHHHHHHHHHGHHHGGGG@CCGGHGGGGGGF
@M02034:409:000000000-BFKT7:1:1109:13247:5679 1:N:0:34
AAAGTCGAGGTGCCTAAAGTGGCAACCCAGACTTTGTTTGTTGTTGATGGTGTAGAGCTTCCTGTAGCCGCATGGCGTTCGTACTTAAATATGGAACTAACCATTCCAATTTTCGCTGTCTCTTATACACATCTCGAGCCCA
+
CCCCCFABCCBBGGGGGGGGGGGHHHHGGHHFHBG3FCGHFFGHHGHHHBGEFFGAAFHF5FGFHEGFDEEAEEGA0>EFFG2FFFHFBFHFHHD3FCFF3?3BD4F4?FGHGFE?EEEGGHHGG4DFHEGBGHHHBDDG/=
@M02034:409:000000000-BFKT7:1:1109:25257:5680 1:N:0:34
GCTCTTAAAGAGGAGAAAGGTCATGCCTCATCCGGCTTCTAACTTTACTCAGTTCGTTCTCGTCGACAATGGCGGAACTGGCGACGTGACTGTCGCCC
+
BBBBBFDDFFFFGFEAFGGFGGGHH5AF4BE542AEEEHHHHHHHGEGHHBGFFHFAF1ABBBEEAAAEGGCHGGEEEGGBAEEGGEGGFFGHHGC<E
@M02034:409:000000000-BFKT7:1:1109:9094:5680 1:N:0:34
GCTCTTAAAGAGGAGAAAGGTCATGGCTGCGTCGGCTTCTAACTTTACTCAGTTCGTTCTCGTCGACAATGGCGGAACTGGCGACGTGACTGTCGCCCCAAGCAACCTGTCTCTTATACACATCTCCGAGCCCACGAGACCGTACTAGAT
+
CCCCCFFFFFFFGGGGGGGGGGHHHHGHGGGGGGGGGGHHHHHHHHHHHHGHGHHGGHHGHGFEGEEGGHGHGGGGGGHHHHFGGGFGGEHHHHGFGGFDGEF<FCHGEGHHGHHHHHHGHF?FHHHGDCCFFHED-<CEGGGFGHGGHH
@M02034:409:000000000-BFKT7:1:1109:11730:5681 1:N:0:34
GCTCTTAAAGAGGAGAAAGGTCATGTCTTCGAAGGCTTCTAACTTTACTCAGTTCGTTCTCGTCGACAATGGCGGAACTGGCGACGTGACTGTCGCCCCAAGCAACCTGTCTCTTATACACATCTCCGAGCCCACGAGACCGTACTAGAT
+
CCCCCFFFFFFFGGGGGGGGGGHHHHHHHHFHGGEFGHHHHBGFHHHHHHEHGHGGGHHGHGGGGAEEGHHHHGGGGGHGHHGGGGGGHGHHHHGEGGGGGFGHGHHHHHFHHHHHHHHHHEFGHHHGCGCFGGGG?@<AFCGHDHFHGD
@M02034:409:000000000-BFKT7:1:1109:14063:5682 1:N:0:34
GCTCTTAAAGAGGAGAAAGGTCATGCCGATGAAGGCTTCTAACTTTACTCAGTTCGTTCTCGTCGACAATGGCGGAACTGGCGACGTGACTGTCGCCCCAAGCAACCTGTCTCTTATACACATCTCCGAGCCCACGAGACCGTACTAGAT
+
CCCCCFFFFFFFGGGGGGGGFGHHHFHGEFGHHHHHHHHHHHHHHHHHHHHHHHHGFHHGHGFEGEGGGHHHHGGGGGHHHHGGGGGGHGHHHHGHGGGGGHGHHHHHHHHHHHHHHHHHHHHGHHHGGGGGGHGG@AEDFGD.EGHGHG
@M02034:409:000000000-BFKT7:1:1109:25237:5682 1:N:0:34
GCTCTTAAAGAGGAGAAAGGTCATGCCTCATCCGGCTTCTAACTTTACTCAGTTCGTTCTCGTCGACAATGGCGGAACTGGCGACGTGACTGTCGCCCCAAGCAACCTGTCTCTTATACACATCTCCGAGCCCACGAGACCGTACTAGAT
+
ABBBBFFFFFFFGGGGGGGGGGHHHHHHHHHHHGCFGGHHHHHHHHHHHHHHHHHGGHHGHGFGFFEGGHHHHGGGGEFHHEGGGGGGGGHGHHGHGGCFGHGFGGHHHGFGHHHHHGFFHHHHHHHGACGGGHGGGFGGG-EGDHHFFD
@M02034:409:000000000-BFKT7:1:1109:18805:5684 1:N:0:34
AAAGTCGAGGTGCCTAAAGTGGCAACCCAGACTGATAGTAGGGTTGGTGGTGTAGAGCTTCCTGTAGCCGCATGGCGTTCGTACTTAAATATGGAACTAACCATTCCAATTTTCGCTGTCTCTTATACACATCTCCGAGCCCACGAGACC
+
CCCCCFCABCCCGGGGGGGGGGGHHHHGGHHGHHHHHHHGHHGHHGGFGGEFGHHHHHHHHHHHHHHHHGGGGGHHGGGGGGHHHHHHHHHHHHEHGHGHHHHHHHGHHHHHHGGGGGGHHHHHHHFHGHHHHHGGGGCGGGHGGGGGGG
@M02034:409:000000000-BFKT7:1:1109:6665:5684 1:N:0:34
GCTCTTAAAGAGGAGAAAGGTCATGGTCTCACATG
+
CCCCCFFFFFFFGGGGGGGGGGHHGHG5AAAFABG
@M02034:409:000000000-BFKT7:1:1109:19284:5685 1:N:0:34
GCTCTTAAAGAGGAGAAAGGTCATGCGTTCTCATGCTTCTAACTTTACTCAGTTCGTTCTCGTCGACAATGGCGGAACTGGCGACGTGACTGTCGCCCCAAGCAACCTGTCTCTTATACACATCTCCGAGCCCACGAGACCGTACTAGAT
+
AAABCFFFFFFFGGGGGGGGGGHHHHGGGGGHGHHHHHHHGHHHHHHHHHHHHHHGGHHGHGFFGFGGGHHHHGGFGGHHHHGGGGGGHGHHHHGHGGGGGHGFHHHHHHGHHHHFH>FHHHHHGHHGCFGCFHGGDGDDGGGHGHBDGG
@M02034:409:000000000-BFKT7:1:1109:5742:5686 1:N:0:34
AAAGTCGAGGTGCCTAAAGTGGCAACCCAGACTAATAATAATGTTGGTGGTGTAGAGCTTCCTGTAGCCGCATGGCGTTCGTACTTAAATATGGAACTAACCATTCCAATTTTCGCTGTCTCTTATACACATCTCCGAGCCCACGAGACC
+
BBBBBFBBBBBBGGGGGGGGGGGGGGFGGGGGGEEFFFGCFFFGFHHGGGEGEGHBHGHGFGGHHBFBGGG0EEFEGGGGGEFHHHGFGHHHHG33FHH3FFFFG??DFGHGHHGEGGGFHGHH4F4?4FFFGDDFFC??CEGGCDCFDE
@M02034:409:000000000-BFKT7:1:1109:8086:5686 1:N:0:34
GCTCTTAAAGAGGAGAAAGGTCATGTTGGATAGGGCTTCTAACTTTACTCAGTTCGTTCTCGTCGACAATGGCGGAACTGGCGACGTGACTGTCGCCCCAAGCAACCTGTCTCTTATACACATCTCCGAGCCCACGAGACCGTACTAGAT
+
CCCCCFFFFFFFGGGGGGGGGGHHHHHHHCHGHHFGHHHHHHHHHHHHHH5FFGHGEHHGHGFGG0EEGHHHHGGGGGHHHHGGGGGGHGHHHGFGGGGEGGGGHHHHHHHGHHHGGFFGFDGCGGFECD?CF/FD-AEGGGE.DCFFHG
@M02034:409:000000000-BFKT7:1:1109:6711:5687 1:N:0:34
AAAGTCGAGGTGCCTAAAGTGGCAACCCAGACTAGTACTAATGTTGGTGGTGTAGAGCTTCCTGTAGCCGCATGGCGTTCGTACTTAAATATGGAACTAACCATTCCAATTTTCGCTGTCTCTTATACACATCTCCGAGCCCACGAGACC
+
ABB?AFAABBAAGGGGGGGGGGGHHHCEGGHFG3GFFDFGFHFHHHEEGGEFGGFHHBHHHHHFGGHHHGGGEFHHFFGGGGHHHHHEFHEHHGBGGHHHHHGHEFHFHGHHHHGAFGGHHHHHGHHHEGBFHGFDE/DGGAFF?@DGGF
@M02034:409:000000000-BFKT7:1:1109:23911:5689 1:N:0:34
AAAGTCGAGGTGCCTAAAGTGGCAACCCAGACTAATGC
+
CCCCCFBABCABGGGGGGGGGGGHHHHGGHHGH33D55
@M02034:409:000000000-BFKT7:1:1109:18800:5701 1:N:0:34
AAAGTCGAGGTGCCTAAAGTGGCAACCCAGACTGATAGTAGTGTTGGTGGTGTAGAGCTTCCTGTAGCCGCCTGGCGTTCGTACTTAAATATGGAACTAACCATTCCAATTTTCGCT
+
AAB3>BA3AAABGGGGGGF6GFFCCFFGEGDFHH3DEB5DD5BGBAF2A2EFGBGHGGDFBGGHFGFHHGG0ECH1EFEGGEFEFGFFHHFH4FDGFH3C@E3FFGBGFFF4FE//E
@M02034:409:000000000-BFKT7:1:1109:14065:5701 1:N:0:34
GCTCTTAAAGAGGAGAAAGGTCATGCCGATGAATGCTTCTAACTTTACTCAGTTCGTTCTCGTCGACAATGGCGGAACTGGCGACGTGACTGTCGCCCCAAGCAACCTGTCTCTTATACACATCTCCGCGCCCCCGAGAC
+
>AAAAF@BDFFFGCEEGCEGFGFHHFFEEEAAA5ABGFGHHHBFHHFHFHGF55EEECGFHGGGG?AAEHHHHCEGGGHHGEE@EGC?GEHHHHGHEDEEEEFCCFFGFBCG2@@1D222@D1<@D1E//<CC--><-<<
@M02034:409:000000000-BFKT7:1:1109:14988:5702 1:N:0:34
AAAGTCGAGGTGCCTAAAGTGGCAACCCAGACTGAGCCTTCTGTTGGTGGTGTAGAGCTTCCTGTAGCCGCATGGCGTTCGTACTTAAATATGGAACTAACCATTCCAATTTTCGCTGTCTCTTATACACATCTCCGAGCCCACGATAC
+
BBAAAFBA@BABGGGGF4EEGEFHHHHGGHHGHGFHHHHHHHHFHHHEFFGFG3FDGBGBHFHFFHGGHGGEDGHFGEFFGEEEHH4DGHHHFHFGFHFH3FBFHHFBHGFFHFEE??E3GDDFHHDHGHFHHHGGG>/<BFHF<@/FD
@M02034:409:000000000-BFKT7:1:1109:13418:5703 1:N:0:34
AAAGTCGAGGTGCCTAAAGTGGCAACCCAGACTCAGCAGCCTGTTGGTGGTGTAGAGCTTCCTGTAGCCGCATGGCGTTCGTACTTAAATATGGAACTAACCATCCAATTTTCGCTGTCTCTTATACACATCTCCGAGCCCACGAGACCG
+
BBBBBFAADBABGGGGGFGGGGGHHHHGGHHGHHHHHHHHHHCFGHHGGGEFHHHHHHHHHHHHHHHHHGGEFGHHGFGGGGHHHHHFHHFHHGFHEHHHHHHHFHHHHHHHHGGGGGHHHHHHHFGHHFGGHHGGCCFGGHGG?DFGGC
@M02034:409:000000000-BFKT7:1:1109:13329:5705 1:N:0:34
AAAGTCGAGGTGCCTAAAGTGGCAACCCAGACTAATAGTCATGTTGGTGGTGTAGAGCTTCCTGTAGCCGCATGGCGTTCGTACTTAAATATGGAACTAACCATTCCAATTTTCGCTGTCTCTTATACACATCTCCGAGCCCACGAGACC
+
BCCCCFCCCCBBGGGGGGGGGGGHHHHGGHHFHHHHHHHHHHHH5FGFFGEFGHHFHHHHHGHHHHHHHGGFEGHHGGGGGFHHHHHHHHHHHGGHHHHHHHHHHHHHHHHHHHGGGGGHHHHHHHGHHHHGHHHHG?FGGGHGGGGGGG
@M02034:409:000000000-BFKT7:1:1109:25302:5705 1:N:0:34
AAAGTCGAGGTGCCTAAAGTGGCAACCCAGACTCTTGCGCAGGTTGGTGGTGCAGTGC
+
BBBBBFAADBABGGGGGGGGGGGHHHHGGHHGG33D35E222AF320B11EA33D535
@M02034:409:000000000-BFKT7:1:1109:22385:5707 1:N:0:34
AAAGTCGAGGTGCCTAAAGTGGCAACCCAGACTCTGGGTGATGTTGGTGGTGTAGAGCTTCCTGTAGCCGCATGGCGTTCGTACTTAAATATGGAACTAACCATTCCAATTTTCGCTGTCTCTTATACACATCTCCGAGCCCACGAGACC
+
AAABAFBBBBABGGGG4BGGGGGGFHHGGHHGHHFFBEFEA5FGFHHEFGEFFGHHHHHHGHHHHEGFHGGEFGGFGGEGGGHHHHHHGHHHHGFFHHHFHHGHHHHHHHHHHHGGGGGHHHHHHHGHFFFHGGFGGCGCGGHGGGGDFF
@M02034:409:000000000-BFKT7:1:1109:21078:5711 1:N:0:34
AAAGTCGAGGTGCCTAAAGTGGCAACCCAGACTACGAATCAGGTTGGTGGTGTAGAGC
+
CCBCCFCCCCBCGGGGGGGGGGGHHHHGGHHGH332BG2A53BG3GG2A1BAA3D555
@M02034:409:000000000-BFKT7:1:1109:15473:5713 1:N:0:34
GCTCTTAAAGAGGAGAAAGGTCATGAGGGTTCGGGCTTCTAACTTTACTCAGTTCGTTCTCGTCGACAATGGCGGAACTGGCGACGTGACTGTCGCCCCAAGCAACCTGTCTCTTATACACATCTCCGAGCCCACGAGACCGTACTAGAT
+
BCCCCFFFFFFFGGFGGGGGGGHHHHHHGGHHGGGGGHHHHHHHHHHHHHHHHHHFFHHGHGFGGFGFGHHHHGGGGGHHHHGGGGGGGGHGHHGHGGGGGHGGGGFHHGGHHHHEHHHHHHHHHHHGCD?CGHGG-AEEGGDGDGHHH:
@M02034:409:000000000-BFKT7:1:1109:13114:5714 1:N:0:34
GCTCTTAAAGAGGAGAAAGGTCATGACGAAGAGTGCTTCTAACTTTACTCAGTTCGTTCTCGTCGACAATGGCGGAACTGGCGACGTGACTGTCGCCCCAAGCAACCTGTCTCTTATACACATCTCCGAGCCCACGAGACCGTACTAG
+
BBBBBFFFFFFFCGGGGGGGGGGGFGHGGGEEHGHHFHHHFGHHHHHHHHFFFEAFGHFGHEFFG?EEEHFGBEGE>EGFGEE>EFEFFEDHHFGHGCG?E//FCGHHEGCHFGHFHGGFC2@FF2FAC//AFGF@<<.>F@E<<CGG
@M02034:409:000000000-BFKT7:1:1109:15000:5714 1:N:0:34
AAAGTCGAGGTGCCTAAAGTGGCAACCCAGACTGAGCCTTCTGTTGGTGGTGTAGAGCTTCCTGTAGCCGCATGGCGTTCGTACTTAAATATGGAACTAACCATTCCAATTTTCGCTGTCTCTTATACACATCTCCGAGCCCACGAGACC
+
CCDDBFBBCCBCGGGGGGGGGGGHHHHGGHHGHHHHFHHHHHHHHHHGGGFFGHHHHHHHHHHHHHHHHGGEGGHHGGGGGEHHHHHHHHHHHHFFHHHHHHHHHHHHHHHHHHGGGGGHHHHHHHHHHGHHHHHFGC@DGGHGGGGGGG
@M02034:409:000000000-BFKT7:1:1109:18633:5717 1:N:0:34
AAAGTCGAGGTGCCTAAAGTGGCAACCCAGACTAATACTAGTGTTGGTGGTGTAGAGCTTCCTGTAGCCGCATGGCGTTCGTACTTAAATATGGAACTAACCATTCCAATTTTCGCTGTCTCTTATACACATCTCCGAGCCCACGAGACC
+
BCCDAFBABCBBGGGGGGGGGGGHHHHGGHHGHHHHHHHHHHHGHHHGGGEFFGHHHHHHHHHHHHHGHGGGGGHHGFGGGGHHHHHHHHHHHHGHHHHHHHGHHHGHHHHHHHGGGGGHHHHHHHHHHHGHHHFHGGGGFGHGGGGGGG
@M02034:409:000000000-BFKT7:1:1109:23115:5719 1:N:0:34
GCTCTTAAAGAGGAGAAAGGTCATGTGTCCTAGTGCTTCTAACTTTACTCAGTTCGTTCTCGTCGACAATGGCGGAACTGGCGACGTGACTGTCGCCCCACGCAACCTGTCTCTTATACCCATCTCCGAGCCCACGAGACCGTACTAGAT
+
AAAABFFFDFFFGFGGGGGGGGHHFGFGHHHHHHHHHHFHHHHHHHHHHHHHHHHGFHHGHGGFGGG?EHHHGGGEGGHHHEGE>>>EFFHBGHFHGGGG/>EBDFHGGHHGFHHHHFG2F<@2FFDDCGGFF/FC-ADEF-EEFHGGF<
@M02034:409:000000000-BFKT7:1:1109:13320:5722 1:N:0:34
AAAGTCTAGGTGCCTAAAGTGGCAACCCAGAC
+
>>AAAF3@DFF1FGGFCFG3ABFGFGCEE00B
@M02034:409:000000000-BFKT7:1:1109:24187:5722 1:N:0:34
GCTCTTAAAGAGGAGAAAGGTCATGTGTACTAGGGCTTCTAACTTTACTCAGTTCGTTCTCGTCGACAATGGCGGAACTGGCGACGTGACTGTCGCCCCAAGCAACCTGTCTCTTATACACATCTCCGAGCCCACGAGACCGTACTAGAT
+
CCBCCFFFFFFFGGGGGGGGGGGHHHGFGHFHHHHHHHHHHHHHHGHHHHHHGHHFEHHGHGFGGEFDCHHHHGGCFFHHHHGGGGEGHFHHHHGHGGGGGHGHGGHHHHHHHHHGHHFHHHHHHHHGGG?CGGGG>@>EFGGHGHHHHH
@M02034:409:000000000-BFKT7:1:1109:8247:5729 1:N:0:34
GCTCTTAAAGAGGAGAAAGGTCATGGTGGGGCAGGCTTCTAACTTTACTCAGTTCGTTCTCGTCGACAATGGCGGAACTGGCGACGTGACTGTCGCCCCAAGCAACCTGTCTCTTATACACATCTCCGAGCCCACGAGACCGTACTAGA
+
CCCCCFFFFFFFGGGGGGGGGGHHHHGFGGGFGGGGHHHHHHHHHHHHHHHHHHHGGHHGHGFGGFGGGHHHHGGGGGHHHGGGGGGGHGFHHHGHGGGGGHGHHHHHHHHHHHHGHHHHHHHGHFGGCGCGGHGGGCGGGGG.:CGFG
@M02034:409:000000000-BFKT7:1:1109:20776:5731 1:N:0:34
AAAGTCGAGGTGCCTAAAGTGGCAACCCAGACTAAGAGTGATGTTGGTGGTGTAGAGCTTCCTGTAGCCGCATGGCGTTCGTACTTAAATATGGAACTAACCATTCCAATTTTCGCTGTCTCTTATACACATCTCCGAGCCCACGAGAC
+
CCCCCFCCCCCCGGGGGGGGGGGHHHHGGHHGH33F3BFG5FGHFHEGGGGFFBGFHGHHFHHHGFHFHGGEEEFFGEGGGEFHHHHHHHHHHG3EGHHH@FBFG?FBGGHHGGFFGGGHHHHB4F4?HFFHGHHFGC@FGAFFGFCGG
@M02034:409:000000000-BFKT7:1:1109:13730:5732 1:N:0:34
GCTCTTAAAGAGGAGAAAGGTCATGACTTGTGATGCTTCTAACTTTACTCTGTTCGTTCTCGTCGACAATGGCGGAAC
+
1>AAAFFFFFBFGGGGGCFG1BFBGBBE311A3D3BFGA1GFGGFH21DG2D2DFE/GHGFCEEEAE?AAGBBEC//>
@M02034:409:000000000-BFKT7:1:1109:19023:5736 1:N:0:34
AAAGTCGAGGTGCCTAAAGTGGCAACCCAGACTCAGACGAATGTTGGTGGTGTAGAGCTTCCTGTAGCCGCATGGCGTTCGTACTTAAATATGGAACTAACCATTCCAATTTTCGCTGTCTCTTATACACATCTCCGAGCCCACGAGACC
+
BBBAADAAB@>AGGGGGGFGGGGHGHFGGDHGHHFGHHGG2FGGFGHGEGGEFGGFHHHHGHHHFFGGHGGEEGHFGFGGGEHHHGHHHGHGHE3FHHHHHGHHHFFHFHHHHHGFGGGHHHHHHHDHFFFHFG3BE/@D/FCFGDCDGG
@M02034:409:000000000-BFKT7:1:1109:12809:5738 1:N:0:34
GCTCTTAAAGAGGAGAAAGGTCATGACTCGGTCTGCTTCTAACTTTACTCAGTTCGTTCTCGTCGACAATGGCGGAACTGGCGACGTGACTGTCGCCCCAAGCAACCTGTCTCTTATACACATCTCCGAGCCCACGAGACCGTACTAGAT
+
CCCCCFFFFFFFGGGGGGGGGGHHHHHHHGGGGGHHHHHHHHHHHHHHHHHHHHHFEHHGHGGGGEFGGHHHGGGGGGHHHHGGGGGGHGHHHHGHGGGGGHGHHHHHHHGHHHHGHHFHHHGGHHHGGGFGGEFD>CDGG?CGGHHFGD
@M02034:409:000000000-BFKT7:1:1109:9788:5740 1:N:0:34
GCTCTTAAAGAGGAGAAAGGTCATGCCTACTACTGCTTCTAACTTTACTCAGTTCGTTCTCGTCGACAATGGCGGAACTGGCGACGTGACTGTCGCCCCAAGCAACCTGTCTCTTATACACATCTCCGAGCCCACGAGACCG
+
CCCCCFFFFFFFGGGGGGGGGGHHHHFA54F555BFGHHHGHHHHHHHHHHHHHHGGHHGIGGGGGGGGHHHHGGFGGHHHHGGGGGGGGHGHHGHGGGGGHGFHHHHFHGGHHHFHHGEGHHHHHHGDGGFGHGG>CDGCC
@M02034:409:000000000-BFKT7:1:1109:19589:5748 1:N:0:34
AAAGTCGAGGTGCCTAAAGTGGCGACTAATAAGGTTGGTGGTGTAGAGCTTCCTGTAGCCGCATGGCGTTCGTACTTAAATATGGAACTAACCATTCCAATTTTCGCTGTCTCTTATACACATCTCCGAGCCCA
+
>3?A>DA3>>>AGGGGGGFGFGGGCEECHHHHH3BBFEEFFGGEHHFHGH3GF5FBEF5G?EAEGHCEGEGGF2FGHFF3FFHG@33BGFBFA3FGB4FBFGHGHGGGGGHH4GHHHHHHHFGGFH?</CGGAA
@M02034:409:000000000-BFKT7:1:1109:5540:5748 1:N:0:34
AAAGTCGAGGTGCCTAAAGTGGCAACCCAGACTAAGAATCAGGTTGGTGGTGTAGAGCTTCCTGTAGCCGCATGGCGTTCGTACTTAAATATGGAACTAACCATTCCAATTTTCGCTGTCTCTTATACACATCTCCGAGCCCACGAGAC
+
ABBBBDAABCCCGFGFEGGGGGGGHGGGGHGGHBFCFCHGF3GHHGGGGGEFHGHGHHHGHGHHHHEHGGGEEGHGGGGGGGHHHGHHEHBHFFFFHHFHEHGGHFFHGGFGHHGGGFGGHGHHHGFHGGFHHHFBF?CFGGGEG/DDD
@M02034:409:000000000-BFKT7:1:1109:24752:5750 1:N:0:34
GCTCTTAAAGAGGAGAAAGGTCATGGGGGTGCGTGCTTCTAACTTTACTCAGTTCGTTCTCGTCGACAATGGCGGAACTGGCGACGTGACTGTCGCCCCAAGCAACCTGTCTCTTATACACATCTCCGAGCCCACGAGACCGTACTAGAT
+
CCCCCFFFFFFFGGGGGGGGGGHHHHHGGGGGGGGGGHHHHHHHHHHHHHHHGHHGEGHGHGFGGEEEGHGGHGGGGGHHHGEEEGGGHFHHHHGGGGGGGHGHHHGHGHHHHHHHHHFHHHGFHGHG@DGGGHGGCCGGGGAEFHFCGG
@M02034:409:000000000-BFKT7:1:1109:19817:5754 1:N:0:34
AAAGTCGAGGTGCCTAAAGTGGCAACCCAGACTACGAATAATGTTGGTGGTGTAGAGCTTCCTGTAGCCGCATGGCGTTCGTACTTAAATATGGAACTAACCATTCCAATTTTCGCTGTCTCTTATACACATCTCCGAGCCCACGAGACC
+
CCDCCFABCCBBGGGGGGGGGGGHHHHGGHHGHHHGGHHGHHHHHHHGGGEFGFHHHHHHHHHHHHHHHGGEGGHHGGGGGEHHHHHGHHHHHHGHHHHHHHGHHHHHHHHHHHGGGGGHHHHHHHGHGHGHHHHFGCGGGGHGGGGGGG
@M02034:409:000000000-BFKT7:1:1109:13966:5756 1:N:0:34
AAAGTCGAGGTGCCTAAAGTGGCAACCCAGACTAGTCAGAATGTTGGTGGTGTAGAGCTTCCTGTAGCCGCATGGCGTTCGTACTTAAATATGGAACTAACCATTCCAATTTTCGCTGTCTCTTATACACATCTCCGAGCCCACGAGACC
+
CCCCBFAADBABGGGGGDGDGGGHHHHGGHHGHHHFDGHHFFGGFFHGEFEFBFHFEFHHHHHHHHHEFGGGGGHAEFEGGGGHFHFFGHHHHHD3GHHGFFEGFGGFFHHHHHGGFGEGHFHHHH?FGHEHHHHHG/<B<<FFGCD?/F
@M02034:409:000000000-BFKT7:1:1109:24623:5757 1:N:0:34
AAAGTCGAGGTGCCTAAAGTGGCAACCCAGACTGCTGGGTGTGTTGGTGGTGTAGAGCTTCCTGTAGCCGCATGGCGTTCGTACTTAAATATGGAACTAACCATTCCAATTTTCGCTGTCTCTTATACACATCTCCGAGCCCACGAGAC
+
BAAACFABCCCCGGGGGGGGGGGHHHGGGHHGHCGF3F2FEGEHHH2EFGFFGHHGHHHHHHHHHHHHHGGGGGHHGGGGGGHHHHHGHHHHHGHHHHGGHHGHHHHGBGGHHHGGGGGHHHHHHHGHFFHHHHHGGGGGGGHGGGGGG
@M02034:409:000000000-BFKT7:1:1109:9496:5759 1:N:0:34
AAAGTCGAGGTGCCTAAAGTGGCAACCCAGACTGAGCATACGGTTGGTGGTGTAGTGCTTCCTGTAGCCGCATGGCGTTCGTACTTAAATATGGAACTAACCATTCCAATTTTCGCTGTCTCTTATACACATCTCCGAGCCCAC
+
BBBBBFABBBAAGGGGFGGGGGGGFHHGGGCFHH3A3BF53BEHEGCG11EECDG5ABAD5FHFG5FEAEE>EEFE/B@FAEB1FFGB3BEGF333BFGG3BEBB?FF4B3GG4//EFGHB?FF3BBFDFDGGDD2?</>>FFC
@M02034:409:000000000-BFKT7:1:1109:14705:5760 1:N:0:34
GCTCTTAAAGAGGAGAAAGGTCATGAATAGTGCTGCTTCTAACTTTACTCAGTTCGTTCTCGTCGACAATGGCGGAACTGGCGACGTGACTGTCGCCCCAAGCAACCTGTCTCTTATACACATCTCCGAGCCCACGAGACCGTACTAGAT
+
ABAABFFFFFFFGGGGGGGGGGHHFG5DGHDFGHHHHHHHHHHHHHHHGHFEAFEFAEHFHFAAEEED?HEHHGG?EEGHGGEEEEEDF/FFGHGEGGGGCGA?FBFFHHHHHHHEHHHHHGHHHHHGCCGGGHGFFGGGGGGHGHHDF<
@M02034:409:000000000-BFKT7:1:1109:13532:5761 1:N:0:34
AAAGTCGAGGTGCCTAAAGTGGCAACCCAGACTCATCAGAAGGTTGGTGGTGTAGAGCTTCCTGTAGCCGCATGGCGTTCGTACTTAAATATGGAACTAACCATTCCAATTTTCGCTGTCTCTTATACACATCTCCGAGCCCACGAGACC
+
BBBBBFABBBAAGGGGGGGGGGGHHHHGGHHGHHHHHHHHHHHHHHGGGGFFHHHHHHHHHGHHHHHHGGGGGGHHGGGGFFGHHHHHGHHGHHHGHHHHGFHHHHHHHHHHHGGGGGGHHHHHHHHHGHGHGHHHGGGGGGHGGGFGFF
@M02034:409:000000000-BFKT7:1:1109:6894:5764 1:N:0:34
AAAGTCGAGGTGCCTAAAGTGGCAACCCAGACTCCTCCGACGGTTGGTGGTGTAGAGCTTCCTGTAGCCGCATGGCGTTCG
+
CCCCCFCCCCAAGGGGGGGGGGGHHHHGGHHGHC3FFEECEEGGFGGECEEEAEGBA@FG5GGHD5B@BEG/EEF1E>/1?
@M02034:409:000000000-BFKT7:1:1109:21353:5766 1:N:0:34
GCTCTTAAAGAGGAGAAAGGTCATGTTTAATCGGGCTTCTAACTTTACTCAGTTCGTTCTCGTCGACAATGGCGGAACT
+
A1AAAD@B@DBCC1EGGB11A11B3DGH3BG3EE00AFGHBFHHFHHGGHHFAFDFAFFGGFFEEEG?/BD1FGC/>E@
@M02034:409:000000000-BFKT7:1:1109:19597:5766 1:N:0:34
AAAGTCGAGGTGCCTAAAGTGGCGACTAATAAGGTTGGTGGTGTAGAGCTTCCTGTAGCCGCATGGCGTTCGTACTTAAATATGGAACTAACCATTCCAATTTTCGCTGTCTCTTATACACATCTCCGAGCCCACGAGACCGTACTAGAT
+
CCCCCFCCCCBCGGGGGGGGGGGAGGCAGDHDE3BAFGFGGGGHHF5GHHHHHHHHHHHHGGGGGHHGGGGGGHHHHHHHHHHHHFHHHHHHHHHHHHHHHHHHHGGGGGHHHHHHHHHHHGHHHHH?CDFGGHGG/@FGG?</CGH1GG
@M02034:409:000000000-BFKT7:1:1109:24638:5767 1:N:0:34
AAAGTCGAGGTGCCTAAAGTGGCAACCCAGACTGCT
+
CBCCCFBCCCBBGGGAGGGGGGGHHHHGGHHGH3F5
@M02034:409:000000000-BFKT7:1:1109:9509:5771 1:N:0:34
AAAGTCGAGGTGCCTAAAGTGGCAACCCAGACTGAGAATAAGGTTGGTGGTGTAGAGCTTCCTGTAGCCGCATGGCGTTCGTACTTAAATATGGAACTAACCATTCCAATTTTCGCTGTCTCTTATACACATCTCCGAGCCCACGAGACC
+
BABBBFAADDAAGGGGGGGGGGGGHGHGGD2FGFCFFFHHFHHHHHGGGGEFGGGHHHHHHHHHHHHGHGGGGGHHGGGGGGHGHHHGHHHHHHFHHHHGHHHHHHGHHHHHHGGGGGGHHGHHHHHHHHFGFHGFGG??DGHGGGGGDF
@M02034:409:000000000-BFKT7:1:1109:21341:5779 1:N:0:34
GCTCTTAAAGAGGAGAAAGGTCATGTTTAATCGGGCTTCTAACTTTACTCAGTTCGTTCTCGTCGACAATGGCGGAACTGGCGACGTGACTGTCGCCCCAAGCAACCTGTCTCTTATACACATCTCCGAGCCCACGAGACCGTACTAGAT
+
CCCCCFFFFFFFGGGGGGGGGGHHHHHHHHHHGGGGGHHHHHHHHHHHHHHHHHHGGHHGHFFGGEGGFHHHHGGGGGHHHHGGGGFGHGHHHHGHGGGGGHGHHHHHFHHHHHHFHHHHHDGGHHHGCCCGGHGG<@DDGCGHGGHFGF
@M02034:409:000000000-BFKT7:1:1109:15418:5782 1:N:0:34
GCTCTTAAAGAGGAGAAAGGTCATGGTGGGTCGTGCTTCTAACTTTACTCAGTTCGTTCTCGTCGACAATGGCGGAACTGGCGACGTGACTGTCGCCCCAAGC
+
AAAAAFF3D11BABEGA1FFFGFHHB1BFAEGGFGGGGHHFFGHGHHHHHGFHFHGGFFFHG/BAAE/EGB10EE?EGBGHHGEGEEGGGFGEDEEEECCCEA
@M02034:409:000000000-BFKT7:1:1109:11721:5790 1:N:0:34
AAAGTCGAGGTGCCTAAAAGTGGCAACCCAGACTTCGAATAATGTTGGTGGTGTAGAGCTTCCTGTAGCCGCATGGCGTTCGTACTTAAATATGGAACTAACCATTCCAACTTTCGCTGTCTCTTATACACATCTCCGAGCCCACGAGAC
+
CCCCCFABBCCCGGGGGGGGFGHGFHHHGGHHGHHHGHHHGHHHGHHHEGGGGHHHHHHHHHHHHHHHHHGGGGGHHGGGGGGHHHHGHHHHHHHHFFHGHHHHGHGHGHBGHHHGGGGGHHHHHHHHGDGHHHHFHGGGGGGHGGGCGG
@M02034:409:000000000-BFKT7:1:1109:8271:5791 1:N:0:34
AAAGTCGAGGTGCCTAAAGTGGCAACCCAGACTAAGAAGGATGTTGGTGGTGTAGAGCTTCCTGTAGCCGCATGGCGTTCGTACTTAAATATGGAACTAACCATTCCAATTTTCGCTGTCTCTTATACACATCTCCGAGCCCACGAGACC
+
BBBBBFAADBBBGGGGGFGGGGGGHHHGGEHGHHHHHHHHHHHHGHHEFGEFFGHGHHHHGHHHGGFGHGGEFGHHGGGGGEHHHHHHHHEHHH3FHHHHHHHHHHHGHHHHHHFEGGGHHHHHHHGFHFHHGHDFF?CFGFHGGGGFGG
@M02034:409:000000000-BFKT7:1:1109:20388:5792 1:N:0:34
AAAGTCGAGGTGCCTAAAGTGGCAACCCAGACTCTTCCGCCTGTTGGTGGTGTAGAGCTTCCTGTAGCCGCATGGCGTTCGTACTTAAATATGGAACTAACCATTCCAATTTTCGCTGTCTCTTATACACATCTCCGAGCCCACGAGACC
+
BBABBFBBBBAAGGGGGGFFFFEHHHHGGHHGHHGHHHGGGGHHHHHEGGEFFGHEGHHHFHHHGFGGHGGGGGHHGGGGEEFHHHHHHHHHHH33CGGHHHHHHGEHHHHHHHGGGGGHHHHHHHGGHFGHGHHHGFGGGGHEDGGGGG
@M02034:409:000000000-BFKT7:1:1109:19155:5792 1:N:0:34
AAAGTCGAGGTGCCTAAAGTGGCAACCCAGA
+
AAA1>@AADDAAGGFF1FGGGGGHHHFGGAA
@M02034:409:000000000-BFKT7:1:1109:9847:5794 1:N:0:34
AAAGTCGAGGTGCCTAAAGTGGCAACCCAGACTCATATGGGGGTTGGTGGTGTAGAGCTTCCTGTAGCCGCATGGCGTTCGTACTTAAATATGGAACTAACCATTCCAATTTTCGCTGTCTCTTATACACATCTCCGAGCCCACGAGACC
+
CCCCCFBCCCCAGGGGGGGGGGGHHHHGGHHGHHHHHHHHGGGGGGGGGGFFGHHGHHHHHHHHHHHHHGGFGGHHGGGGGFHHHHHHHHHHHHHHHHHHHHFHHHHHHHHHHHGGGGGHHHHHHHHHHHEHHHHBDFGGGGHGGGGGGG
@M02034:409:000000000-BFKT7:1:1109:12251:5794 1:N:0:34
AAAGTCGAGGTGCCTAAAGTGGCAACCCAGACTAAGAATAATGTTGGTGGTGTAGAGCTTCCTGTAGCCGCATGGCGTTCGTACTTAAATATGGAACTAACCATTCCAATTTTCGCTGTCTCTTATACACATCTCCGAGCCCACGAGAC
+
BBBBBFAABBABFGGGGGGGGGGHHHHGGHHGHHFGHFHHGGFGHHHEFGEFGHHHHGHHHHHHHHHHHGGGEGHHGGGGGGFEHHGHHHHHHDGGHHFFHHGHHHHHHHHHHHGGGGGGFHHHHHHGFGHHGGFGGC@CGGHGGGCGC
@M02034:409:000000000-BFKT7:1:1109:10973:5798 1:N:0:34
GCTCTTAAAGAGGAGAAAGGTCATGGGGGGGGGTGCTTCTAACTTTACTCAGTTCGTTCTCGTCGACAATGGCGGAACTGGCGACGTGACTGTCGCCCCAAGCAACCTGTCTCTTATACACATCTCCGAGCCCACGAGACCGTACTAGAT
+
CCCCCFFFFFFFGGGGGGGGGGHHHHHGGGGFFF?FFFFFFFFFFFFFFFFFFFFFFFFFFFAFF:BDFFBFFFFDFFFFFEFFFFFFFEFFFFFFFFFDFFFBFFFFFFFFFFFFFFFFFFFFFFFFDCBFAA?@;@FFFFFFFFEFFF
@M02034:409:000000000-BFKT7:1:1109:12266:5803 1:N:0:34
AAAGTCGAGGTGCCTAAAGTGGCAACCCAGACTAAGAATAATGTTGGTGGTGTAGAGCTTCCTGTAGCCGCATGGCGTTCGTACTTAAATATGGAACTAACCATTCCAATTTTCGCTGTCTCTTATACACATCTCCGAGCCCACGAGACC
+
CCCCCFAABBBCGGGGGGGGGGGHHHHGGHHGHHFHHHHHHHHHHHHGGGEFHFHGHHHHHHHHGGHHHGGEGGHHGGGGGFHHHHHHHHHHHGHHGHGHHHGHHHHGHHHHHHGGGGGHHHHHHHFGFHEHHHGHGGGGGGHGGGGGGG
@M02034:409:000000000-BFKT7:1:1109:15426:5803 1:N:0:34
GCTCTTAAAGAGGAGAAAGGTCATGGTGGGTCGTGCTTCTAACTTTACTCAGTTCGTTCTCGTCGACAATGGCGGAACTGGCGACGTGACTGTCGCCCCAAGCAACCTGTCTCTTATACACATCTCCGAGCCCACGAGACCGTACTAGAT
+
BBCCCFFFFFFFGGGGFGGGGGGHHHDGFGGHGGGFGHHHHGHHHHHHHHHHHHHGGHHGHGFGGEFGGHHHHGGGGGHFFHGGGGEGHGHHHHGHFFGFDHGFFHHHGHGHHHHFHFHGHFHFHHHG>@DGGHEC?DGGGGGHDEFGBG
@M02034:409:000000000-BFKT7:1:1109:24131:5805 1:N:0:34
GCTCTTAAAGAGGAGAAAGGTCATGGTGGGTGTTGCTTCTAACTTTACTCAGTTCGTTCTCGTCGACAATGGCGGAACTGGCGACGTGACTGTCGCCCCAAGCAACCTGTCTCTTATACACATCTCCGAGCCCACGAGACCGTACTAGAT
+
ABBBBFFFFFFFGGGGGGGGFGHHFH5FEFABEECFHHGHHHHHHHHHHHGFFGHGEHHGHFFEGECDGHHHGGGGGGHFHCEEFGGGHFHHFHGGGGGGCHEGGFHHHHHFGHHGHHHHHHHHHHHG@C@CFGGGCGGDG-<GDHFFFH
@M02034:409:000000000-BFKT7:1:1109:17705:5811 1:N:0:34
AAAGTCGAGGTGCCTAAAGTGGCAACCCAGACTTGTGCTGTGGTTGGTGGTGTAGAGCTTCCTGTAGCCGCATGGCGTTCGTACTTAAATATGGAACTAACCATTCTAATTTTCGCTGTCTCTTATACACATCTCCGAGCCCACGAGACC
+
CCCBCFBBCCAAGGGGGGGGGGGHHHHGGHHGHHHHHHHHHHHGGGGGGGGFAGHFHHHHHHHHHFHGHGGGGGHHGGGGFEFHHHHHHHFHGHFFFHHHFHFHHGHGHHHHHHGGGGGHHHHHHHFHFGHFHHHHG?GFGFHGGCGGGG
@M02034:409:000000000-BFKT7:1:1109:14424:5812 1:N:0:34
GCTCTTAAAGAGGAGAAAGGTCATGACGGTTGGTGCTTCTAACTTTACTCAGTTCGTTCTCGTCGACAATGGCGGAACTGGCGACGTGACTGTCGCCCCAAG
+
BCCCCFFFFFFFGGGGGGGGGGHHHHHGG2FE222DGGHHBGGGHGHGHH5ABFGFAFGFFF1EF0AEEHGHHGG@EEFFGEEEFG@EHGHGDGGHGGG//?
@M02034:409:000000000-BFKT7:1:1109:17134:5820 1:N:0:34
GCTCTTAAAGAGGAGAAAGGTCATGGCGGCGAATGCTTCTAACTTTACTCAGTTCGTTCTCGTCGACAATGGCGGAACTGGCGACGTGACTGTCGCCCCAAGCAACCTGTCTCTTATACACATCTCCGAGCCCACGAGACCGTACTAGAT
+
BBBBBFFFFFFFGGGGGGGGEGHGHHFGCFGGGGFHFHHHHHCHGHHHGHHHDFDFBGHGHGFFGGGGGFHGHGGGGGHHHCECFG@FGGBFDGFEDDCCDGEFGHHHHHBHFHHFHGH1FBGHHHGC?C?CGHGG-@:AEFDEDA009;
@M02034:409:000000000-BFKT7:1:1109:8605:5825 1:N:0:34
AAAGTCGAGGTGCCTAAAGTGGCAACCCAGACTAATCGGAATGTTGGTGGTGTAGAGCTTCCTGTAGCCGCATGGCGTTCGTACTTAAATATGGAACTAACCATTCCAATTTTCGCTGTCTCTTATACACATCTCCGAGCCCACGAGACC
+
BCBBBFBCCCAAGGGGGGGGGGGHHHHGGHHGHHHHGGGGGFHGHHHGGGEFGHHHHHHHGHHHHFHHHGGGGGHHGGGGGGHHHHHGHHHHHHFFGHHHHHHHHHGGHHHHHHGGGGGHHHGHHHHHHHFHHHHHGCGGCGHGGGGGGG
@M02034:409:000000000-BFKT7:1:1109:9188:5826 1:N:0:34
GCTCTTAAAGAGGAGAAAGGTCATGATTCTTCCGGCTTCTAACTTTACTCAGTTCGTTCTCGTCGACAATGGCGGAACTGGCGACGTGACTGTCGCCCCAAGCAACCTGTCTCTTATACACATCTCCGAGCCCACGAGACCGTACTAGAT
+
CCCCCFFFFFFFGGGGGGGGGGFHHHHHHHHHHGGGGGHHHHHHHHHHHHHHGHHGFGHGHGFFGEEDGHHHHGGGGGHGHHGGGGFGHGHHHHGHGGGGGHGHGFHHHHHHHHHGHHHGHHHHHBHDCDGGFHFC>@<EGC<GEHHHHD
@M02034:409:000000000-BFKT7:1:1109:22134:5828 1:N:0:34
GCTCTTAAAGAGGAGAAAGGTCATGGGGAGGGGTGCTTCTAACTTTACTCAGTTCGTTCTCGTCGACAATGGCGGAACTGGCGACGTGACTGTCGCCCCAAGCAACCTGTCTCTTATACACATCTCCGAGCCCACGAGACCGTACTAGAT
+
CCCCCFFFFFFFGGGGGGGGGGHHHHGGGGGGGEGGHGHHHHHHHHHHHHHHHHHFEHFFHFBEE>EEGHGHHGGGGGHHHHEEGGEFHGHHHHGHGGGGGGGGGFHBGHHHHHHHHHHHHHHHHHFACGFGGHG@<CGFGGDGGHHEE<
@M02034:409:000000000-BFKT7:1:1109:10182:5829 1:N:0:34
GCTCTTAAAGAGGAGAAAGGTCATGCCGATGAAGGCTTCTAACTTTACTCAGTTCGTTCTCGTCGACAATGGCGGAACTGGCGACGTGACTGTCGCCCCAAGCAACCTGTCTCTTATACACATCTCCGAGCCCACGAGACCGTACTAGAT
+
BCCCCFFFBFFFGGGGGGGGGGGHHGHGGGEHHHGHHHHHHHHHHHHHHHFHHHHGEHHGHGFEEEFGGHHHHGGCGGHHHHFEGGGGHGHHHHGGFGGGGHGGHGHGFHGHHHHHHGGHHGHHHHHGCGGGGHFG-@DGGGGHGABGHH
@M02034:409:000000000-BFKT7:1:1109:9156:5831 1:N:0:34
AAAGTCGAGGTGCCTAAAGTGGCAACCCAGACTCATTTGACTGTTGGTGGTGTAGAGCTTCCTGTAGCCGCATGGCGTTCGTACTTAAATATGGAACTAACCATTCCAATTTTCGCTGTCTCTTATACACATCTCCGAGCCCACGAGACC
+
BBBBBFAABCABGGGGGGGGGGGHHHHGGHHGHHHHHHHHHHHHHHHGGGFFGGHHHHHHHHHHHHHHHGGGGGHHGGGGGEGHHHHHHHHHHHFHHHHHGHGHHHGHHHHHHHGGGGGHHHHHHHHHHHFHHHGHGGGGGFHGGGGGGG
@M02034:409:000000000-BFKT7:1:1109:12755:5836 1:N:0:34
AAAGTCGAGGTGCCTAAAGTGGCAACCCAGACTGGGTGTGGGGTTGGTGGTGTAGAGCTTCCTGTAGCCGCATGGCGTTCGTACTTAAATATGGAACTAACCATTCCAATTTTCGCTGTCTCTTATACACATCTCCGAGCCCACGAGACC
+
ABBBAFBBBBAAFFGGGFGGGGGGHGHGGHGGHGAFBEEEEGGEEECEGGEFHHHGHHHGHHHHGGHHGGGGGGHHGGGGGGGHHHHHHHGHHHHHFHHEFHFGHHFFHHEHHHGGGGGFFHHHHGHHFFDHGHHHGFGGGGHGGGGGGF
@M02034:409:000000000-BFKT7:1:1109:17782:5837 1:N:0:34
GCTCTTAAAGAGGAGAAAGGTCATGACTTCTGCTGCTTCTAACTTTACTCAGTTCGTTCTCGTCGACAATGGCGGAACTGGCGACGTGACTGTCGCCCCAAGCAACCTGTCTCTTATACACATCTCCGAGCCCACGAGACCGTAC
+
A?AABFFFFFFFCCEGGFGGFGHDF5BGDHBFFHFHFHGFHGFHHHGHHFEHBGEF2BGEGFBAE0EAAHFHCEE00E333?EEEEEEC/B?BBFCEFGGCHA0F0FCFGHHGGFGHHHHGEHHHHGGCGGGGGGGG@ECF@..<
@M02034:409:000000000-BFKT7:1:1109:16835:5838 1:N:0:34
GCTCTTAAAGAGGAGAAAGGTCATGGTTATGGGTGCTTCTAACTTTACTCAGTTCGTTCTCGTCGACAATGGCGG
+
>AAAA@3D@F1FC1EGGGGG1BF3AFABGF1BF0AABBB12D1GDAGDFDEAAFAFAAGE2AAAA/E/AGBGFE@
@M02034:409:000000000-BFKT7:1:1109:10148:5842 1:N:0:34
GCTCTTAAAGAGGAGAAAGGTCATGACTGGTACTGCTTCTAACTTTACTCAGTTCGTTCTCGTCGACAATGGCGGAACTGGCGACGTGACTGTCGCCCCAAGCAACCTGTCTCTTATACACATCTCCGAGCCCACGAGACCGTACTAGAT
+
CCCCCFFFFFFFGGGGGGGGGGHHHHHHHGFFHHHHHHHHHHHHHHHHHHHHHHHGGHHGIGFFGEFEEHGHHGGGGGHGHHGGGGGGHGHHHHGHGGGGGHGBGGHHHHHHGHHHHHHHHHHHHHHGCGGGGGGG@CDGGCDHGHHHHF
@M02034:409:000000000-BFKT7:1:1109:6307:5843 1:N:0:34
GCTCTTAAAGAGGAGAAAGGTCATGGTGGGTGTTGCTTCTAACTTTACTCAGTTCGTTCTCGTCGACAATGGCGGAACTGGCGACGTGACTGTCGCCCCAAGCAACCTGTCTCTTATACACATCTCCGAGCCCACGCGACCGTACTAGA
+
CCCCCFFFFFFFGGFGGGGGGGGHHHHHGG?EGGHHHHHHGHHHHHHHHHHHHHHGGHHGHGFGGEEFEHHHHGGGGGGHGEFGGGGCFFHGGHFFAEEAFGEFGGHHHHHFHGHFHF>FGHFBFGFD<C/CEEED.><DGGACDHHFC
@M02034:409:000000000-BFKT7:1:1109:6560:5844 1:N:0:34
AAAGTCGAGGTGCCTAAAGTGGCAACCCAGACTGGGGGGGTGGTTGGTGGTGTAGAGCTTCCTGTAGCCGCATGGCGTTCGTACTTAAATATGGAACTAACCATTCCAATTTTCGCTGTCTCTTATACACATCTCCGAGCCCACGAGACC
+
BBBBAFBBBBBBBGGGGGFGGGDFHHFFGHHGHGAGEEGC-;@AEDGDEG.C:BBFFEFGGGGGGGFGGGG<FDFFBDBFFAFFEFFEFFFFFFFBBFFBFFBFFF9FFFFFFFBDDDFFFFEBBFFBBF/B9B/BDBB?BAEFBBBDD?
@M02034:409:000000000-BFKT7:1:1109:13233:5846 1:N:0:34
GCTCTTAAAGAGGAGAAAGGTCATGACGGTGCGTGCTTCTAACTTTACTCAGTTCGTTCTCGTCGACAATGGCGGAACTGGCGACGTGACTGTCGCCCCAAGCAACCTGTCTCTTATACACATCTCCGAGCCCACGAGACCGTACTAGAT
+
ABCCCFFFFFFFGGGGGGGGGGHHHHHEFFGGFFGEGHHHHHHHHHHHHHHHHHHGGHHGHGFGGEGGGHHHHGGGGGHHHHGGGGGGHGHHHHGHGGGDGHGGGGHHGHHHHHHHHHGHHGHHHHHGGGGGGHGGGGGGGGGGGHHHHG
@M02034:409:000000000-BFKT7:1:1109:14027:5849 1:N:0:34
AAAGTCGAGGTGCCTAAAGTGGCAACCCAGACTAATAATATTGTTGGTGGTGTAGAGCTTCCTGTAGCCGCATGGCGTTCGTACTTAAATATGGAACTAACCATTCCAATTTTCGCTGTCTCTTATACACATCTCCGAGCC
+
1A1>>3AADD1>CBBFCGGFGF0GFHGEF0CFFHFFDGFHHFFFGCGE/A/BFBGFFBGEG1GH1D22G//AAEHACEEEEECGEH@1GG2@DD1BGHFGB0DGHHGGFBGFHFGGGG/FHFH2FFHDBEFFFFFFCB//<
@M02034:409:000000000-BFKT7:1:1109:9040:5851 1:N:0:34
AAAGTCGAGGTGCCTAAAGTGGCAACCCAGACTCAGAATCAGGTTGGTGGTGTAGAGCTTCCTGTAGCCGCATGGCGTTCGTACTTAAATATGGAACTAACCATTCCAATTTTCGCTGTCTCTTATACACATCTCCGAGCCCACGAGACC
+
ABAAAFABBBABFGGGGGGGGFFFGHHDFHHGHHHHBGHHGHGHHHGGFGBFFGHHHHHHGHHGHHHHHGGGGGHHGGGGGGHHHHHHHHGHHHGGHGGGHHHHHHGHHHHHHHGGGGFFHHHHHHHFGHEHHHHHGFGGGGHGGGGGFC
@M02034:409:000000000-BFKT7:1:1109:15505:5854 1:N:0:34
GCTCTTAAAGAGGAGAAAGGTCATGTGGGGCGGGCTTCTAACTTTACTCAGTTCGTTCTCGTCGACAATGGCGGAACTGGCGACGTGACTGTCGCCCCAAGCAACCTGTCTCTTATACACATCTCCGAGCCCACGAGACCGTACTAGATC
+
CCCCCFFFFFFFGGGGGGGGGGHHHHHHGGGGGGGGHHHHHHHHHHHHHHHHHHGGHHGHFFEGCGEEHHHHGGDGGHHHHGCDGGGAFHFGHGGFGGFDHFFHHHHGHGHGEDGHHHHHGHGHG0:CC?GGEGA?DDGGGFADAFFBCB
@M02034:409:000000000-BFKT7:1:1109:13500:5856 1:N:0:34
GCTCTTAAAGAGGAGAAAGGTCATGGGGGCGTATGCTTCTAACTTTACTCAGTTCGTTCTCGTCGACAATGGCGGAACTGGCGACGTGACTGTCGCCCCAAGCAACCTGTCTCTTATACACATCTCCGAGCCCACGAGACCGTACTAGAT
+
BCCDDFFFFFFFGGGGGGGGGGHHHHHGGGGGGGHHHHHHHHHHHHHHHHHHHHHGGHHGHGFGGGGGGHHGHGGGGGHHHHGGGGGGHGHHHHGHGGGGGHGHHHHHFHHHGHHGHHHHHHHHHHHGDGGGGCEFCDCDGGGHGHHHFG
@M02034:409:000000000-BFKT7:1:1109:16045:5858 1:N:0:34
GCTCTTAAAGAGGAGAAAGGTCATGATGGGTAGGGCTTCTAACTTTACTCAGTTCGTTCTCGTCGACAATGGCGGAACTGGCGACGTGACTGTCGCCCCAAGCCACCTGTCTCTTATACACATCTCCGAGCCCACGAGACCGTACTAGAT
+
BBBABFFFBF5BGGFGGCGFAFGFFGFGHF4BF2FHGGHFHHGF5FGFHHGHDFGFGFHEHFAEAAEBAGHHHG?EEEHHHGGGCE@EHEHGHFGFGGGGGHG/BCGHFFGFHHFFHHGDFBGGHHF//CCGG/?A-<ADFC.<AG0FH<
@M02034:409:000000000-BFKT7:1:1109:8874:5858 1:N:0:34
AAAGTCGAGGTGCTAAAGTGGCAACCCAGACTAAGGGTGGGGTTGGTGGTGTAGAGCTTCCTGTAGCCGCATGGCGTTCGTACTTAAATATGGAACTAACCATTCCATTTTCGCTGTCTCTTATACACATCTCCGAGCCCACGAGACCGT
+
BBBBBFBABBABGGBGGGFGFGHHGHGGGD2BFBGGFGAEGGFEEGEFGBFG3ABFGHHFFHHHHDGHGCGGGHFEEEGGGHEHHHFGGGHHHG3CHFHHHDGHHHFHFHHHGDGGGHHHHHHHDF2GDGCGHGG@DCGEEGCCCGGGGE
@M02034:409:000000000-BFKT7:1:1109:7779:5858 1:N:0:34
AAAGTCGAGGTGCCTAAAGTGGCAACCCAGACTACGGCTGGGGTTGGTGGTGTAGAGCTTCCTGTAGCCGCATGGCGTTCGTACTTAAATATGGAACTAACCATTCCAATTTTCGCTGTCTCTTATACACATCTCCGAGCCCACGAGACC
+
BBABBFBBDBBBGGGGGGFGGGGHGHHGGHHGFFFGDGGGGGGEEEEGGGBFBGHHHHHHGHHHHHHHHGGGFGHHGGGGGFFHHHGHHHBHHEGGHHFGHHHHHFHHHHGHHHGGGGGFGHHHGHGHGHHHHHGGF@FDCFHGGCGGCF
@M02034:409:000000000-BFKT7:1:1109:21681:5859 1:N:0:34
GCTCTTAAAGAGGAGAAAGGTCATGAGTTCTAGGGCTTCTAACTTTACTCAGTTCGTTCTCGTCGACAATGGCGGAACTGGCGACGTGACTGTCGCCCCAAGCAACCTGTCTCTTATACACATCTCCGAGCCCACGAGACCGTACTAGAT
+
CCCCCFFFFFFFGGGGGFGGGGHHHHHHHHHHHHHHHHHHHHHHHHHHHHHHHHHFGHHGHGFEGGGGGHGHHGGGGGHHHHGGGGFFHGHHHHFHGGGGGHGHHHHHHHHHGHHGHHHHHHHGHHGD@DGGFHGDCF.CFFGFGHHGHD
@M02034:409:000000000-BFKT7:1:1109:10138:5859 1:N:0:34
GCTCTTAAAGAGGAGAAAGGTCATGTTGGATAGGGCTTCTAACTTTACTCAGTTCGTTCTCGTCGACAATGGCGGAACTGGCGACGTGACTGTCGCCCCAAGCAACCTGTCTCTTATACACATCTCCGAGCCCACGAGACCGTACTAGAT
+
BBBBBFFFFFFFGGFGGGGGFGFFFGFHGCCGGGFHHGHHHHHHHHHHGHEGDFGGEGHGHGFEGCFEEHFHHGG?EGHHHFEGFGGGGGHHHHFEGGGGFGGBGGHHHHHHHHHHHHHHHHHFHHGGDGGGGHGG<@DDE@EHGHFHF=
@M02034:409:000000000-BFKT7:1:1109:6296:5861 1:N:0:34
GCTCTTAAAGAGGAGAAAGGTCATGGTGGGTGTTGCTTCTAACTTTACTCAGTTCGTTCTCGTCGACAATGGCGGAACTGGCGACGTGACTGTCGCCCCAAGCAACCTGTCTCTTATACACATCTCCGAGCCCACGAGAC
+
AAAAAFFFFFF1FG1FF1F1FFGG3EBGFG0BEF0DFHGHHHHHHHBGHHHHHHHGEHHFFFFEGEEECGBFFGGGGGHG0GEEE>EE/?G1GGAGGGGB?GEFCF0<FGHEGBGGFHG2F1<1FFFC//<<..<A-A?C
@M02034:409:000000000-BFKT7:1:1109:17777:5863 1:N:0:34
GCTCTTAAAGAGGAGAAAGGTCATGACTTCTGCTGCTTCTAACTTTACTCAGTTCGTTCTCGTCGACAATGGCGGAACTGGCGACGTGACTGTCGCCCCA
+
A@?3ADFBFFBFGGCGGGGGFFHFF5F5DGFGHGFFFFHFFDGHHHFFGHEHAFEFEGHGHFFEC?EE0GDGHGC?0EGGGHCEEE>EGGHEGD//EEE?
@M02034:409:000000000-BFKT7:1:1109:7019:5863 1:N:0:34
AAAGTCGAGGTGCCTAAAGTGGCAACCCAGACTGG
+
A?1>AFAA?DAAGGGGGGGGGBFCFHHGGHHGGHC
@M02034:409:000000000-BFKT7:1:1109:7039:5870 1:N:0:34
AAAGTCGAGGTGCCTAAAGTGGCAACCCAGACTGGGACTGTGGTTGGTGGTGTAGAGCTTCCTGTAGCCGCATGGCGTTCGTACTTAAATATGGAACTAACCATTCCAATTTTCGCTGTCTCTTATACACATCTCCCGAGCCCACGAGAC
+
CCCCCFACCBCBGGGGGGGGGGGHGHHGGHFFHHGHFFGHBAGHFGCEEEFG13FDFGFHFHHHEFD5AEGCEEF1EBEFEB2?FGHHFBDDFB33FFGHC03FGBHEHGHHF?EFGGFGHHHG33FHFGHFHHHGHDGCCCCEFF@CGF
@M02034:409:000000000-BFKT7:1:1109:13987:5870 1:N:0:34
AAAGTCGAGGTGCCTAAAGTGGCAACCCAGACT
+
BCCCBFACCBBCGGGGGGGGGGGHHHHGGHHGH
@M02034:409:000000000-BFKT7:1:1109:12794:5872 1:N:0:34
GCTCTTAAAGAGGAGAAAGGTCATGGTGATGTCGGCTTCTAACTTTACTCAGTTCGTTCTCGTCGACAATGGCGGAACTGGCGACGTGACTGTCGCCCCAAGCAACCTGTCTCTTATACACATCTCCGAGCCCACGAG
+
AAABBFFFFFDFGCGCFGGGGGHHHHGHHHHGHHGGGGHHFHHHHHFGHHHHHFHFFHHGFFAAF?EEEGGHHGGCGGHHGFEFEFEGHFHHFHGEEAE?FHGHCFFHHHFHFHHGFFBGCFH2GE2A/@?CEEF@-C
@M02034:409:000000000-BFKT7:1:1109:8401:5875 1:N:0:34
AAAGTCGAGGTGCCTAAAGTGGCAACCCAGACTGGGGGGGGGGGTGGTGGTGT
+
ABAABFABBBBBFGGGGGGGGFGGHHHGDHDGCFEHGG??DDF-@-B.9A..9
@M02034:409:000000000-BFKT7:1:1109:20623:5880 1:N:0:34
AAAGTCGAGGTGCCTAAAGTGGTAACCCAGACTGATCATCCGGTTGGTGGTGTAGAGCTTCCTGTAGCCGCATGGCGTTCGTACTTAAATATGGAACTAACCATTCCAATTTTCGCTGTCTCTTATACACATCTCCGAGCCCACGAGACC
+
ABBBBFBAD?ABGGGEGFGGFGDDFGHHGHHGHFGHHHHHHGGGDGGGGGEGHHGHHHHHHHHHGHHHHGGFGGHGGGGGGGGHHHHFFHHHHH3GFHHHHHHHHHHHHHHHHHGGGGGHHGHHGHHHHGBFFDGFGC/BDGGGGGGGGF
@M02034:409:000000000-BFKT7:1:1109:16936:5880 1:N:0:34
AAAGTCGAGGTGCCTAAAGTGGCAACCCAGACTAGTCAGCAGGTTGGTGGTGTAGAGCTTCCTGTAGCCGCATGGCGTTCGTACTTAAATATGGAACTAACCATTCCAATTTTCGCTGTCTCTTATACACATCTCCGAGCCCACGAGACC
+
BAAABFBBBBAAGGFGGFGGGFEFFHHGGGFGFHHFGHFHHGGHHHGEF?1BBEFFHGHHHGHGGFEFHGGGEGHFGAEGEEGHHHHHHFHHH3EGHHHHHHHHHGHGFGHHHHGGGGEHHHHHHEFHHGHHHHHGGGGGGFFGGGGFGF
@M02034:409:000000000-BFKT7:1:1109:7771:5881 1:N:0:34
AAAGTCGAGGTGCCTAAAGTGGCAACCCAGACTCAGACGCAGGTTGGTGGTGTAGAGCTTCCTGTAGCCGCATGGCGTTCGTACTTAAATATGGAACTAACCATTCCAATTTTCGCTGT
+
ABBBBFA>DBBBGGGGGGGGGGGHHHHGGGHGHGHHHHGGGGCHHHGGGGEFGHHFGHHHHHHHHHHHHGGGGGHHGGGGGGHHHHHHGHBFGGGGHF33BF3GHHGGBFHBFGGGD/<
@M02034:409:000000000-BFKT7:1:1109:14001:5881 1:N:0:34
AAAGTCGAGGTGCCTAAAGTGGCAACCCAGACTGGGACGGGGGTTGGTGGTGTAGAGCTTCCTGTAGCCGCATGGCGTTCGTACTTAAATATGGAACTAACCATTCCAATTTTCGCTGTCTCTTATACACATCTCCGAGCCCACGAGACC
+
ACBAAFAABCBCGGGGGGGGGGGHHHHGGDHGHHCGHHGGGEGGGGGEFGGFGFHGHHHHHHHGGHHGHGGGGGHHGGGGGGHHHHHGHH2FGHFHGFDFGHFHHHHGFGHHHFGGFGGGHGHHHHGHGHGHGHHHGCGGGEHG-@CDGE
@M02034:409:000000000-BFKT7:1:1109:12410:5887 1:N:0:34
AAAGTCGAGGTGCCTAAAGTGGCAACCCAGACTGATAAGAAGGTTGGTGGTGTAGAGCTTCCTGTAGCCGCATGGCGTTCGTACTTAAATATGGAACTAACCATTCCAATTTTCGCTGTCTCTTATACACATCTCCGAGCCCACGAGACC
+
CCCCCFBABCCCGGGGGGGGGGGHHHHGGHHGHHHHHHHHHHHHHHGGGGFFGHHHHHHHHHHHHHHHHGGGGGHHGGGGGGHHHHHGHHHHHHHHGHHHHHHHHHHHHHHHHGEGGGGHHGHHGHGHHHFHHHHHGGGGGGFGGGGGGG
@M02034:409:000000000-BFKT7:1:1109:7783:5898 1:N:0:34
AAAGTCGAGGTGCCTAAAGTGGCAACCCAGACTCAGACGCAGGTTGGTGGTGTAGAGCTTCCTGTAGCCGCATGGCGTTCGTACTTAAATATGGAACTAACCATTCCAATTTTCGCTGTCTCTTATACACATCTCCGAGCCCACGAGACC
+
@BBBBF3>ADAAFGGFGFBGGGGCGHHFGGGGHC3FF3AEGC?2BG?EFGEEFGHGHHHHHHHHHHHHHGG?EGHHGEGFGGHHGHBGFF4GGHGHHFBBFHGGEG44FBF4FFEEF?E1DGHBFHFFFGBF1F>D//<<@EGFC/CA?F
@M02034:409:000000000-BFKT7:1:1109:24672:5903 1:N:0:34
GCTCTTAAAGAGGAGAAAGGTCATGGTGGGTGGTGCTTCTAACTTTACTCAGTTCGTTCTCGTCGACAATGGCGGAACTGGCGACGTGACTGTCGCCCC
+
AAAAAFBBDFFFCGG11FGCGFGHHHHHG?EBEA0FGHGGHHFHFHHHHGHHHGHEEGGFHFFEAAAEEFBBGEGGEEFHHEE/EEGGAEGHFHEA//B
@M02034:409:000000000-BFKT7:1:1109:22176:5904 1:N:0:34
GCTCTTAAAGAGGAGAAAGGTCATGCCGACTTCGGCTTCTAACTTTACTCAGTTCGTTCTCGTCGACAATGGCGGAACTGGCGACGTGACTGTCGCCCCAAGCAACCTGTCTCTTATACACATCTCCGAGCCCACGAGACCGTACTAGAT
+
ABBBBFFFFFFFEEEFGGGGGG4GFHGEEGGE5FGGGGHGHHGHGHHBGFDBAFAFEHHGHFBAE0EB@GEGFGG/>EHFHHGGGGEGHGHHHHGAEGGG/?/C?CFHHHFHHHHGHGHHHHHHHHHG/CCGGHGD<AFFEGDHGHBHHC
@M02034:409:000000000-BFKT7:1:1109:23164:5906 1:N:0:34
AAAGTCGAGGTGCCTAAAGTGGCAACCCAGACTAATCAGAATGTTGGTGGTGTAGAGCTTCCTGTAGCCGCATGGCGTTCGTACTTAAATATGGAACTAACCATTCCAATTTTCGCTGTCTCTTATACACATCTCCGAGCCCACGAGACC
+
BBBBBFBBBBBBGGGGFGGGGGGHHHHGFHHGHHHHHHHHGGHFGHHEFGEFFHHHHHHHHHHHGEHHHGGEEGHHGGGGGFCHGHGDGHGHHFFGFHGFGHHHHHHHHHHHHHGGGGGGHHHHFH4HGHGFFGGHGCGCGGHGGGGGGF
@M02034:409:000000000-BFKT7:1:1109:22401:5906 1:N:0:34
AAAGTCGAGGTGCCTAAAGTGGCAACCCAGACTGATAATAAGGTTGGTGGTGTAGAGCTTCCTGTAGCCGCATGGCGTTCGTACTTAAATATGGAACTAACCATTCCAATTTTCGCTGTCTCTTATACACATCTCCGAGCCACGAGACCG
+
BBB?AFA?>@2>4FGGGFGGEFGBFHHEGCFCEE3FFFGHGDHAFGEEFEBFAGHEGHHHHHHHH5GHHGG0EEHHGGGGEE2EFGGFGHFHG@3BGHDGGHGHHGHFHFHHHGGGGGEGHHHHHH?FFHFHHGHFF@DGCGHGGGGGE@
@M02034:409:000000000-BFKT7:1:1109:16749:5914 1:N:0:34
AAAGTCGAGGTGCCTAAAGTGGCAACCCAGACTCAGACTAAGGTTGGTGGTGTAGAGCTTCCTGTAGCCGCATGGCGTTCGTACTTAAATATGGAACTAACCATTCCAATTTTCGCTGTCTCTTATACACATCTCCGAGCCCACG
+
BBBBAFABBBABGGGGGGGGGGGHHHHG2FCFHH3F3AGH3BEDGFEGGG1BFBGHHHFHHHHHHGHFHDGFGGHGGEFGGGFHGHGBGHGFF3B3FGBGGHHHHHHFDGGGHGGGGEEFGDHH4FBDDHHHGFFG//@DCGCFF
@M02034:409:000000000-BFKT7:1:1109:11744:5916 1:N:0:34
AAAGTCGAGGTGCCTAAAGTGGCAACCCAGACTCAGACTTCTGTTGGTGGTGTAGAGCTTCCTGTAGCCGCATGGCGTTCGTACTTAAATATGGAACTAACCATTCCAATTTTCGCTGTCTCTTATACACATCTCCGAGCCCACGAGACC
+
ABBBBFBBADABGFGBGGGDGGGHHHHGCHDGHHGGGHHHHHHHGHGE2EAFHHHFDAHHHHHHGHHHGGGAEGHHGGGGEEFFFHG33FBFBHFFGHFHHH3FGHFFHHHHGHGGFGGHHHFH4GBGDGFHFGHHD</<CFHGC/<DDF
@M02034:409:000000000-BFKT7:1:1109:13313:5916 1:N:0:34
AAAGTCGAGGTGCCTAAAGTGGCAACCCAGACTGGGGGGGGGGTTGGTGGTGTAGAGCTTCCTGTAGCCGCATGGCGTTCGTACTTAAATATGGAACTAACCATTCCAATTTTCGCTGTCTCTTATACAC
+
AABBBDAABBBBGGGGGGGGGGGHHHHGGHEFHGGGEG?DFFFFFFFAEF.AAFFBFFFFFFFFFFFFFFF-ADFFFFFFFFBEEFBB/F:FBB//BF/FFF:BFFFBBFFFFF=BD.AFFBFF/;/;/;
@M02034:409:000000000-BFKT7:1:1109:16371:5917 1:N:0:34
AAAGTCGAGGTGCCTAAAGTGGCAACCCAGACTACGGGGACTGTTGGTGGTGTAGAGCTTCCTGTAGCCGCATGGCGTTCGTACTTAAATATGGAACTAACCATTCCAATTTTCGCTGTCTCTTATACACATCTCCGAGCCCACGAGACC
+
BBCCCFABCCBBGGGDGGGGGGGHGHHGGHHGHH3AA22AEGHHHHHGGGEFGFHHHHHHHHHHHHHHHGGEEGHHGGGGGGGHHHHHFHFHHHHHHHFHHHHHHHHHGHHHHHGGGA<23FGHBD3?BGBCG2FBDB/BDGHEC@C.><
@M02034:409:000000000-BFKT7:1:1109:9634:5919 1:N:0:34
AAAGTCGAGGTGCCTAAAGTGGCAACCCAGACTACGCATACGGTTGGTGGTGTAGAGCTTCCTGTAGCCGCATG
+
BBBBBFAABBBBGGGGGGGGGGGFHHHGDHGFH3FFFEEGFCEHEGFAAAFA1AD5A5AB5FEEB5B53EE0BE
@M02034:409:000000000-BFKT7:1:1109:8965:5935 1:N:0:34
AAAGTCGAGGTGCCTAAAGTGGCAACCCAGACTCATAAGAATGTTGGTGGTGTAGAGCTTCCTGTAGCCGCATGGCGTTCGTACTTAAATATGGAACTAACCATTCCAATTTTCGCTGTCTCTTATACACATCTCCGAGCCCACGAGACC
+
CCCCCFAADBBCGGGGGGGGGGGHHHHGGHHGHHFGFGHHHFGGHHHGGGEFFGHHHHHHHHHHHHHHHGGEGGHHGGGGGGFHHHGGHHHHHHEHHHHGHHGHHHGHHHHHHHGGGGGGHHHHHHFHHHGHHHHHGGGGGGHGGGGDGG
@M02034:409:000000000-BFKT7:1:1109:15498:5935 1:N:0:34
AAAGTCGAGGTGCCTAAAGTGGCAACCCAGACTGGGGGTGGGGTTGGTGGTGTAGAGCTTCCTGTAGCCGCATGGCGTTCGTACTTAAATATGGAACTAACCATTCCAATTTTCGCTGTCTCTTATACACATCTCCGAGCCCACGAGACC
+
AAAABFBABBBBGGGGFFFGGGGHFHHGGGGGHHHGGGEEEGGEFGG?FGEF?@GGGHGGHHHHHGHGHFGEEGHHGGGGGGFHHHFGHHHHHH33FGFHHHFHHGFB3FGHGBFDGGCFFFGHDG?F1FDFFGFGG?GG?C.F@-A.<C
@M02034:409:000000000-BFKT7:1:1109:18226:5937 1:N:0:34
GCTCTTAAAGAGGAGAAAGGTCATGGCTGTTCGTGCTTCTAACTTTACTCAGTTCGTTCTCGTCGACAATGGCGGAACTGGCGACGTGACTGTCGCCCCAAGCAACCTGTCTCTTATACACATCTCCGAGCCCACGAGACCGTACTAGAT
+
1AAAAFFF1FFFGFEGGGGG1FAFHHHHGFFGGGGGGHFHHGHHHHGHHHFHFHFGEFHGHGFEE/EAAGHHHGG@EGHGHGGEEEGGGGHBFFGEEEEGEHCB0FGHFHHHHHHEHHHHHEHHHHHG@@CCGAFC->CEFGFHCHDBFD
@M02034:409:000000000-BFKT7:1:1109:22843:5938 1:N:0:34
GCTCTTAAAGAGGAGAAAGGTCATGGTGGGTCCTGCTTCTAACTTTACTCAGTTCGTTCTCGTCGACACTGGCGGAAC
+
BB?BBFD5DDFFGFECFGFCFFGHHHFHFCEFEHHHHHGHB5BGDGGHEH5BFDGFFHFEFEFGE0AB0B3BGEE//>
@M02034:409:000000000-BFKT7:1:1109:16378:5941 1:N:0:34
AAAGTCGAGGTGCCTAAAGTGGCAACCCAGACTACTTCTTCTGTTGGTGGTGTAGAGCTTCCTGTAGCCGCATG
+
AABBBFAA@DBBGGGGGGGGGGGHHHHGFHEGH3BFBEGEEGFBAGBA22BAA3D55A3B5FF5A5A5AAE0BE
@M02034:409:000000000-BFKT7:1:1109:24725:5943 1:N:0:34
AAAGTCGAGGTGCCTAAAGTGGCAACCCAGACTGGGGCGGCTGTTGGTGGTGTAGAGCTTCCTGTAGCCGCATGGCGTTCGTACTTAAATATGGAACTAACCATTCCAATTTTCGCTGTCTCTTATACACATCTCCGAGCCCACGAGACC
+
BABBBFBBBBBBGGGGGGGGGGGHHHHGEHHGHGHHGGGGGFFHHGEGGGEFGGHGHHHHHHHHHHHHHGGGEEHHGGGGGGEGGH?BFGGHHFFFFGBFHHHHHHHHFGHHHHGGGGGGHHHHFG?G?FFHHGFHG-@CGGHGGGGDGG
@M02034:409:000000000-BFKT7:1:1109:14237:5950 1:N:0:34
GCTCTTAAAGAGGAGAAAGGTCATGTCTTTTAAGGCTTCTAACTTTACTCAGTTCGTTCTCGTCGACAATGGCGGAACTGGCGACGTGACTGTCGCCCCAAGCAACCTGTCTCTTATACACATCTCCGAGCCCACGAGACCGTACTAGAT
+
BBBBBFFFFFFFGGGGGGGGGGGHHHHHGHHHFHHHHHHHHHHHHHGHHHFHHHHGGHHGHGGGGEEEGHHHHGGGGGHHHHGCGGGGHGHHHHGHGGG//FFGHHHHGHFHHHH3FGGFHGHHHGHE<CFGGGGG-CDGGGDHEHD0G=
@M02034:409:000000000-BFKT7:1:1109:15513:5954 1:N:0:34
GCTCTTAAAGAGGAGAAAGGTCATGACTAGGCCGGCTTCTAACTTTACTCAGTTCGTTCTCGTCGACAATGGCGGAACTGGCGACGTGACTGTCGCCCCAAGCAACCTGTCTCTTATACACATCTCCGAGCCCACGAGAC
+
ABAABFFFFFFFCFEGGGFFGG4FFG4B54B442AAEGHHHHHHHHDFHHDGFHFGGHHGHGGGG?EB0FFHFGG/>GGGFGEC@EEFHGHFHHGEFF<B/FF?2GGHFHGHGHHGG2F2F1FFFFH<<D/DGEG?--CD
@M02034:409:000000000-BFKT7:1:1109:22836:5954 1:N:0:34
GCTCTTAAAGAGGAGAAAGGTCATGGTGGGTCCTGCTTCTAACTTTACTCAGTTCGTTCTCGTCGACAATGGCGGAACTGGCGACGTGACTGTCGCCCCAAGCAACCTGTCTCTTATACACATCTCCGAGCCCACGAGACCGTACTAGAT
+
BBBBBFFFFFFFGGGGGGGGGGHHHHFGDGAFHHGFHHHHFHHHHHFHHHEFHHHGGHHGHGGGGEEE?GHHHGGGGGHHGHGGGFGFHGHFHGFGFGG/DHFHFGHHEHHHHHHDHEG2GHHHHHFDADFGGEFF->CEGGDEFHFGFG
@M02034:409:000000000-BFKT7:1:1109:13327:5961 1:N:0:34
GCTCTTAAAGAGGAGAAAGGTCATGCCGAATCCTGCTTCTAACTTTACTCAGTTCGTTCTCGTCGACAATGGCGGAACTGGCGACGTGACTGTCGCCCCAAGCAACCTGTCTCTTATACACATCTCCGAGCCCACGAG
+
BBBBBFFDDFFFFGFGF4GGGGHFHHHGGCGEHFFGHHHHHHHGHHHHHH5GGFGGEFHGHGFGG0EAAFGGHGGEGGHHHHG?EGGGHGHFGHFAEAEGDGECGFHFFGGHBHHFGHHFHH1GFHF?<@/AF/CD-<
@M02034:409:000000000-BFKT7:1:1109:11279:5966 1:N:0:34
GCTCTTAAAGAGGAGAAAGGTCATGCCTATTCCGGCTTCTAACTTTACTCAGTTCGTTCTCGTCGACAATGGCGGAACTGGCGACGTGACTGTCGCCCCAAGCAACCTGTCTCTTATACACATCTCCGAGCCCACGAGACCGTACTAGAT
+
BCBCCFFFFFFFGGGGGGGGGGGHHHHHFHHHHHGGGGHHHHHHHHHHHHDGGHGFEGHGHGGGGEFGGHHHHGGGGGHHHHGCFGGGHGHFGHGHGGG?DHG2GGHHFHHHHHHGHHHGHGGHGFHGCFF@FFFGADFGGGGHGHFHHH
@M02034:409:000000000-BFKT7:1:1109:14018:5966 1:N:0:34
GCTCTTAAAGAGGAGAAAGGTCATGGGGGGGGGGGCTTCTAACTTTACTCAGTTCGTTCTCGTCGACAATGGCGGAACTGGCGACGTGACTGTCGCCCCAAGCAACCTGTCTCTTATACACATCTCCGAGC
+
BBBBBFDFFFFFAGG4FGGGGG4DGHHGGGGBB<;BBF.FFFFFFFFFBF/BFFFEFFFFEFEAB;@.;FFFFBBBBBFFB9=9BB-AEEBB/FE?DF>A..9BB.AF?B/;BBFBB/BBF/BFFFFF--9
@M02034:409:000000000-BFKT7:1:1109:15504:5971 1:N:0:34
GCTCTTAAAGAGGAGAAAGGTCATGACTGGGCAGGCTTCTAACTTTACTCAGTTCGTTCTCGTCGACAATGGCGGAACTGGCGACGTGACTGTCGCCCCAAGCAACCTGTCTCTTATACACATCTCCGAGCCCACGAGACCGTACTAGAT
+
BCCCCFFFFFFFGGGGGGGGGGGHHHHHHHHHHEGFHHHHHGHHHHHHHHHHGHHGFFHGHGFGGAEEGHHHHGGEGGHGHGGFGGGGHGHGHHGHGGGGGHGCGGGHHHHHHHH@GHHBHHGHHHHGGGCGGHGGFGGGGGGHFHFHGD
@M02034:409:000000000-BFKT7:1:1109:22620:5980 1:N:0:34
GCTCTTAAAGAGGAGAAAGGTCATGGTTGGTGGGGCTTCTAACTTTACTCAGTTCGTTCTCGTCGACAATGGCGGAACTGGCGACGTGACTGTCGCCCCAAGCAACCTGTCTCTTATACACATCTCCGAGCCCACGAGACCGTACTAGAT
+
BBBBBFFFFFFFGGGGGGGGGGHHHHFGEFFFGGGFGHHHHHHHHHFHHHHGGHHGGFHGHGGGGEEGGHHHHGGGGGHHHHGGGGGGHGGHGHGGGGGGGHGGHHHH0FFGBHHFHHHFHHGCGHFGCFGGGHGG@CDFGFGHGHECHB
@M02034:409:000000000-BFKT7:1:1109:10349:5986 1:N:0:34
AAAGTCGAGGTGCCTAAAGTGGCAACCCAGACTAATAATAAGGTTGGTGGTGTAGAGCTTCCTGTAGCCGCATGGCGTTCGTACTTAAATATGGAACTAACCATTCCAATTTTCGCTGTCTCTTATACACATCTCCGAGCCCACGAGACC
+
BAABBFBABBBBGGGGGGGGGGGHHHHGGGHGHHGFFGHHFFHHHHGGGGEFGHHHHHHHHHHHHHHHHGGGGGHHGGGGGEHHHHHHHHHHHHGHHHHHHHHHHHGHHHHHHHGGGGGHHHHHHHHHHHHGHHHFFFGFGGHGGGGFGG
@M02034:409:000000000-BFKT7:1:1109:6103:5986 1:N:0:34
CAAGTCGAGGTGCCTAAAGTGGCAACCCAGACTATTAAGAATGTTGGTGGTGTAGAGCTTCCTGTAGCCGCATGGCGTTCGTACTTAAATATGGAACTAACCATTCCAATTTTCGCTGTCTCTTATACACATCTCCGAGCCCACGAGAC
+
AABAAFABBBBAFGGD4GGGGGGFHHHGFH22FE5DF5GB5FGHHHEEFCEEA3D5DGGH5EGHGHDFG?E0EEF1EFEGGGCC?DDGBF4FGHD3BFDC3?3FFB?EBFGHHFG?EEEFHHGHB4B4B3BGGHFFECC?B//FB//?A
@M02034:409:000000000-BFKT7:1:1109:18089:5991 1:N:0:34
GCTCTTAAAGAGGAGAAAGGTCATGAATAGGAGGGCTTCTAACTTTACTCAGTTCGTTCTCGTCGACAATGGCGGAACTGGCGACGTGACTGTCGCCCCAAGCAACCTGTCTCTTATACACATCTCCGAGCCCACGAGACCGTACTAGAT
+
BCCCCFFFFFFFGGGGGGGGGGHGHFGHHHHHHGGGHHHHHHHHHHHHHHHHHHHGGHHGHGGGGEFGGHHHHGGGGGHHHHGGGGGGHGHHHHGHGGGGGHGHHFHHHHHHHHHHHHHFHHHHHHHGGGGGGHGGFGFDGGGHGHGHHG
@M02034:409:000000000-BFKT7:1:1109:18347:5993 1:N:0:34
GCTCTTAAAGAGGAGAAAGGTCATGGGTGTTCGT
+
1AAAA13D1D1F11AGGGGG1A1ABF00BA0F0A
@M02034:409:000000000-BFKT7:1:1109:26011:5996 1:N:0:34
AAAGTCGAGGTGCCTAAAGTGGCAACCCAGACTTGTAGGGAGGTTGGTGGTGTAGAGCTTCCTGTAGCCGCATGGCGTTCGTACTTAAATATGGAACTAACCATTCCAATTTTCGCTGTCTCTTATACACATCTCCGAGCCCACGAGACC
+
ABBBAFAABBBBGFGGGGGFGGGHHHHGGHHGHHGHHHHGCEGGHGGGGGEFFHHFHHHHHHHHHHHGHGGGGGHHGGGGGEFHHHGHHHHHHEGFGGGHGHGHHGFHHHHHHHGGGGGHHHHHEHFHGGFHHHEFDC?CCGHGGCCGFF
@M02034:409:000000000-BFKT7:1:1109:9015:6007 1:N:0:34
GCTCTTAAAGAGGAGAAAGGTCATGACTAGTTGTGCTTCTAACTTTACTCAGTTCGTTCTCGTCGACAATGGCGGAACTGGCGACGTGACTGTCGCCCCAAGCAACCTGTCTCTTATACACATCTCCGAGCCCACGAGACCGTACTAGAT
+
CCCCCFFFFFFFGGGGGGGGGGHHGHHHHHGGGGGHHHHHHHHHHHHHHHHHGHHFEHHGHGGGGEEGGHHHHGGEGGHHHGGGGGFGHGHHHHGHGGGFFHGFHHFHFHHHHHHHHHFHHHGHHHHGGGGGGGFDDGGGGGDGGHHHFD
@M02034:409:000000000-BFKT7:1:1109:12060:6010 1:N:0:34
AAAGTCGAGGTGCCTAAAGTGGCAACCCAGACTCATGGGATGGTTGGTGGTGTAGAGCTTCCTGTAGCCGCATGGCGTTCGTACTTAAATATGGAACTAACCATTCCAATTTTCGCTGTCTCTTATACACATCTCCGAGCCCACGAGACC
+
AAA?AF>A@1>1GGGGGFFGGEFFGHFEF0GFBGGGG1EGFCAGFGGEFEEFHEDBGHHGH1GGHFGGGGG>EEFGEFGGF?>EGHHBDGGGH@1BCGBBGHHHHHHHHHFHGHG/EEGHHHHGGHFFDGFHGHFFC/@/@FAFCGCGCE
@M02034:409:000000000-BFKT7:1:1109:10875:6010 1:N:0:34
AAAGTCGAGGTGCCTAAAGTGGCAACCCAGACTACTAAGCAGGTTGGTGGTGTAGAGCTTCCTGTAGCCGCATGGCGTTCGTACTTAAATATGGAACTAACCATTCCAATTTTCGCTGTCTCTTATACACATCTCCGAGCCCACGAGACC
+
BBBCBFCCCCABGGGGGGGGGGGHHHHGGHGGHHGHHHHHHHHHGHGGEGFFADGFHHHHFHHHHFHGHGGEGGGFGGGGGEEGHHHGHHHHHH3FHHHGGHHHHHFFHHHHHHGGGGEHHHHHHHGHHGHHHHFHGCFGGEHGGGFGGG
@M02034:409:000000000-BFKT7:1:1109:12405:6012 1:N:0:34
AAAGTCGAGGTGCCTAAAGTGGCAACCCAGACTCCTGCTAATGTTGGTGGTGTAGAGCTTCCTGTAGCCGCATGGCGTTCGTACTTAAATATGGAACTAACCATTCCAATTTTCGCTGTCTCTTATACACATCTCCGAGCCCACGAGACC
+
BBCCCFCCCCABGGGGGGGGGGGHHHHGGHHGHHHHHHHHHHHHHHHGGGEFGHHHHHHGHHHHHHHHHGGEEGHHGGGGGFCGHHHHHHFFHHGHHHHHHHHHHHGHHHHHHHGGGGGGHHHHHHHHGHFHHHHHGGGGGGHGGGGDGG
@M02034:409:000000000-BFKT7:1:1109:16526:6019 1:N:0:34
AAAGTCGAGGTGCCTAAAGTGGCAACCCAGACTTCGAGTCCTGTTGGTGGTGTAGAGCTTCCTGTAGCCGCATGGCGTTCGTACTTAAATATGGAACTAACCATTCCAATTTTCGCTGTCTCTTATACACATCTCCGAGCCCACGAGACC
+
ABCCBFBCCCABFGGGGGGFGGGHHHHGGHHGHHHGHHHHHHHHHHHGGG1BFGHFHHHHHHHHHHHHHGGGGGHHGGGGGEHHHHHHHHHHHHHFHHFFHHHHHHFHHHHHHHGGGGGGHGHHFHFHFHHHHHGHGCDCGGHGGFGGGG
@M02034:409:000000000-BFKT7:1:1109:7405:6024 1:N:0:34
GCTCTTAAAGAGGAGAAAGGTCATGTGTTTTGATGCTTCTAACTTTACTCAGTTCGTTCTCGTCGACAATGGCGGAACTGGCGACGTGACTGTCGCCCCAAGCAACCTGTCTCTTATACACATCTCCGAGCCCACGAGAC
+
BBBBBFFFFFFFCGGGGGGGGGHHHHCHHHHHGHHHHHHHHGHHHHHHHHHHHHGGEHHGHGGGG0EEEGHHGGGFGGGHHGGCFCG?HFHHHHGHGDGEEEC2GHHHAGHHHHHBGHHGHFHGGHHG?F@DGFFGAG.<
@M02034:409:000000000-BFKT7:1:1109:5726:6027 1:N:0:34
AAAGTCGAGGTGCCTAAAGTGGCAACCCAGACTAATCCTCATGTTGGTGGTGTAGAGCTTCCTGTAGCCGCATGGCGTTCGTACTTAAATATGGAACTAACCATTCCAATTTTCGCTGTCTCTTATCACATCTCCGAGCCCCCGAGACCG
+
>>>ABFBBBBCCGGGGGGGGGGGHHHGGGHHGHH3GHHHHHFHHHH2AAEEFFBGDGFHFAGGHGFGFGEFEEGFFFEEGGE2FGHHFB@EGHF3FGHHHF1@FD?FFFFGHHGGGGFAGGGGFE?GFH3?GGFFGDCDGG/</@DGEE?
@M02034:409:000000000-BFKT7:1:1109:8608:6030 1:N:0:34
AAAGTCGAGGTGCCTAAAGTGGCAACCCAGACTAATAAGAATGTTGGTGGTGTAGAGCTTCCTGTAGCCGCATGGCGTTCGTACTTAAATATGGAACTAACCATTCCAATTTTCGCTGTCTCTTATACACATCTCCGAGCCCACGAGACC
+
>AAABFBBDBABGGGGGGGGGGGHGHHGGHAFHH3BBGHFFHHHFHEEFFEFB3F5GB3FFFHHHFEGGEG?FGHAEBEFE??GFFGHFGFHGF3@FGGHF1@FFBG4?FGGF4EFGGEGBGGGB4B4FCFFGFH2D/BDCEHGCDCDGA
@M02034:409:000000000-BFKT7:1:1109:23739:6031 1:N:0:34
```
