## Supplementary material for "Engineering a virus-like particle to display peptide insertions using an apparent fitness landscape": Sequencing text files, python code, and primer descriptions: eHTS075S34_s1_pe (part 29 of 53)

```
AAAGTCGAGGTGCCTAAAGTGGCAACCCAGACTCAGGATAATGTTGGTGGTGTAGAGCTTCCTGTAGCCGCATGGCGTTCGTACTTAAATATGGAACTAACCATTCCAATTTTCGCTGTCTCTTATACACATCTCCGAGCCCACGAGACC
+
AABBBFAADDABGGGGGGGGFGGHHHHGGHHGHCBBCBGHBGHHHHGFGGEFGHHFHHHHHHHHHHHHHGGCEGHHGGGGFGHEHHDGHHGHHH3FHHGFFHHHHHHGHHHHHFGGGGGHHGHHHHHHGHHHFFGGGCGGGGEGGGGGGF
@M02034:409:000000000-BFKT7:1:1109:22834:6033 1:N:0:34
AAAGTCGAGGTGCCTAAAGTGGCAACCCAGACTACTAATAATGTTGGTGGTGTAGAGCTTCCTGTAGCCGCATGGCGTTCGTACTTAAATATGGAACTAACCATTCCAATTTTCGCTGTCTCTTATACACATCTC
+
AAAAAFB@BBB?4BE5AAEGGGDGFHFFEDGGHHCE55FFFFAFFG2EFEEFEBGFEGHHFGEGHFFHHGE0EEGHEGEEF>BCGGGDGFHFGFB3FG3BBB3BF4?B?GFHGHED?EEFFFHHGHGFFC1BCFD
@M02034:409:000000000-BFKT7:1:1109:16753:6036 1:N:0:34
AAAGTCGAGGTGCCTAAAGTGGCAACCCAGACTCAGAATGAGGTTGGTGGTGTAGAGCTTCCTGTAGCCGCATGGCGTTCGTACTTAAATATGGAACTAACCATTCCAATTTTCGCTGTCTCTTATACACATCTCCGAGCCCACGAGACC
+
CBCCCFCCDC>AGGGGGGGGGGGHHHHGGHHGHHFFHHHHFGHHHHGGGGEFGFHFHHHHFFHHHHFFFGGEEFHGGEGGGFGHHHGGHHHHHHFEGHHGHAEGFFGFHGHHHH@EFGEGGHHGFH3DDC2FGGFFG@CDCFHGG/<EGA
@M02034:409:000000000-BFKT7:1:1109:11327:6037 1:N:0:34
GCTCTTAAAGAGGAGAAAGGTCATGCGTCATCAGGCTTCTAACTTTACTCAGTTCGTTCTCGTCGACAATGGCGGAACTGGCGACGTGACTGTCGCCCCAAGCAACCTGTCTCTTATACACATCTCCGAGCCCACGAGACCGTACTAGAT
+
CCCCCFFFFFFFGGGGGGGFGGHHHHGGGCHFDFAABGGHHFDGFHHGHHFGFGHGGGHCHFFEEAEE0GFGFGGEEGBHHGGFEFGGFGGFHHGHGGG<?GFEFAGG0DCGHHDGG>2>GFGFFHGD@DGCACFD<AEGGGGHFHFG0=
@M02034:409:000000000-BFKT7:1:1109:25671:6040 1:N:0:34
AAAGTCGAGGTGCCTAAAGTGGCAACCCAGACTCATCCTCAGGTTGGTGGTGTAGAGCTTCCTGTAGCCGCATGGCGTTCGTACTTAAATATGGAACTAACCATTCCAATTTTCGCTGTCTCTTATACACATCTCCGAGCCCACGAGACC
+
BCCCCFCBBCABGGGGGGGGGGGGHGHGGHHGCHHHHHHHHHHHHHGEFGEFGHHHHHHHHHHGHHHHHGGEFEHHGGGGEEFHHHHHFHGHHHFHFHHHFFHHHHGHGHHHHHGFGGGFHHHHHHHHHHGHHHGHDFGGGGHGGGGFGG
@M02034:409:000000000-BFKT7:1:1109:11453:6042 1:N:0:34
GCTCTTAAAGAGGAGAAAGGTCATGGGGGGGGGGGCTTCTAACTTTACTCAGTTCGTTCTCGTCGACAATGGCGGAACTGGCGACGTGACTGTCGCCCCAAGCAACCTGTCTCTTATACACATCTCCGAGCCCACGAGACCGTACTAGAT
+
ABBBBFFFFFFFGGGGFGGGGGGGGHCEFGG?<<-@BDBFFFFFFFFBBFFFFB/AAF?EFEE?B@-DFBFFFFFFFBFFF?DBADBFF.BFFFFFFDFADEFBFFFFFFFFFFFFF9FBFBFBF/BD-ADFA9AB->ADFAF.D9BF/9
@M02034:409:000000000-BFKT7:1:1109:17187:6044 1:N:0:34
AAAGTCGAGGTGCCTAAAGTGGCAACCCAGACTGCTACTCCTGTTGGTGGTGTAGAGCTTCCTGTAGCCGCATGGCGTTCGTACTTAAATATGGAACTAACCATTCCAATTTTCGCTGTCTCTTATACACATCTCCGAGCCCACGAGACC
+
AABBCFCCCCCCGGGGGGGGGGGHHHHGGHHGHHHGHHHHHHHHHHHGGGFGHHHHHHHHHHHHHFHGGGGEEGHGGGGGGGHHHHHHHHHFHHFHHHHHFGHGGBEFFGFHHFGGGGGHGHHHHHDHHFHHHHHFGFCCGGHGGGGDGG
@M02034:409:000000000-BFKT7:1:1109:20578:6044 1:N:0:34
AAAGTCGAGGTGCCTAAAGTGGCCACCCAGACTATTAGTGGGGTTGGTGGTGTAGAGCTTCCTGTAGCCGCATGGCGTTCGTACTTAAATATGGAACTAACCATTCCAATTTTCGCTGTCTCTTATACACATCTCCGAGCCCACGAGACC
+
BACCCFBBBCCCGGGGGGGGGGGHHGHGGHHGHHHHHHHHHHGFGGGGGGGFHHHHHHHHHHHHHHHHHGGFGGHGGGGGGEGHHHHHHHHHHGHGFHHHHHHHHHHHHHHHHHGGGGGHHHHHHHGHHHHHHHHFG?GGGGHGGGGGGG
@M02034:409:000000000-BFKT7:1:1109:16488:6046 1:N:0:34
AAAGTCGAGGTGCCTAAAGTGGCAACCCAGACTTCGCATACGGTTGGTGGTGTAGAGCTTCCTGTAGCCGCATGGCGTTCGTACTTAAATATGGAACTAACCATTCCAATTTTCGCTGTCTCTTATACACATCTCCGAGCCCACGAGAC
+
A>AAADAADBAACFGGFFGGFGGGHHHGGHHGHCHGGGEG32?AFEGFEEBFGBFGGBHHFGHEDBFFFGCEEGGHGEGEGFEHHHHGEGGHHHFGBGBGHGHGFHEBHGHHHFGGGFGHEFHH3FGHFGGHGHD@EC/<CGHGCCF?D
@M02034:409:000000000-BFKT7:1:1109:15115:6047 1:N:0:34
GCTCTTAAAGAGGAGAAAGGTCATGCGTCCTCCTGCTTCTAACTTTACTCAGTTCGTTCTCGTCGACAATGGCGGAACTGGCGACGTGACTGTCGCCCCAAGCAACCTGTCTCTTATACACATCTCCGAGCCCACGAGACCGTACTAGAT
+
BBBBBFFFFFFFGGFGFGGFBGHHHHGGGGGHHGHHHHHHFHHHHHHHHHHGFGFFBGGGHGFGGCEEGHHHHGGEGGHHHHG?EGEFHGHHHHFHDGGDGHGC?FGHGFHDHHHGHHHHHHGFFHHGCC?GGHFC<C.EGCGHDGEHHH
@M02034:409:000000000-BFKT7:1:1109:20935:6047 1:N:0:34
GCTCTTAAAGAGGAGAAAGGTCATGTCTCATCCTGCTTCTAACTTTACTCAGTTCGTTCTCGTCGACAATGGCGGAACTGGCGACGTGACTGTCGCCCCAAGCAACCTGTCTCTTATACACATCTCCGAGCCCACGAGACCGTACTAGAT
+
BABCCFFFFFFFGGGGGGGGGGHHHHHHHHHHHHGFHHHHGHHHHHHGHHEGFGFFEFHGHGGGGCFFGHHHHGGEGGHHHFGEGFGFGFHEGFGGGGG<EGCGGGGHGHHHGHGDGDD3C2FGGFF/>>@GGAFC/A?EFGDHGHHDF=
@M02034:409:000000000-BFKT7:1:1109:12238:6056 1:N:0:34
GCTCTTAAAGAGGAGAAAGGTCATGGCGTCGTATGCTTCTAACTTTACTCAGTTCGTTCTCGTCGACAATGGCGGAACTGGCGACGTGACTGTCGCCCCAAGCAACCTGTCTCTTATACACATCTCCGAGCCCACGAGACCGTACTAGAT
+
CCCCCFFFFFFFGGEGGGGGGGHHHHHGGGGGHHHHHHHHHHHHHHHHHHHHGHHFEHHGHGFFFEEEGHHHHGGGGGHHHGGGGGGGHGHHHHGHGGGGGGFHHFHHFHHHGHHGGHHFHFHHHHHGGGGGGGGF?CFFGGGEFHHHEC
@M02034:409:000000000-BFKT7:1:1109:22846:6056 1:N:0:34
AAAGTCGAGGTGCCTAAAGTGGCAACCCAGACTACTAATAATGTTGGTGGTGTAGAGCTTCCTGTAGCCGCATGGCGTTCGTACTTAAATATGGAACTAACCATTCCAATTTTCGCTGTCTCTTATACACATCTCCGAGCCCACGAGACC
+
AAABAF?ABBAAGGGGGGGGGGGGHHHGGHHGHHFGHHHHBGHHF52FE2EFCFHBFFHHDGHEGE5FGEEAEFFF@>EFEE?GGHGGBFGFH333BFFGFFFGHGFFGGGHDE/EE?/FEGHHFG4?GG22FFF?/</><FEEGGCDGF
@M02034:409:000000000-BFKT7:1:1109:17198:6059 1:N:0:34
AAAGTCGAGGTGCCTAAAGTGGCAACCCAGACTGCTACTCCTGTTGGTGTTGCAGA
+
BBBBBF?ABB>AGGGGFGFFGGGFHHGGGFHGHH3D5AF33BGG5GA222B153F5
@M02034:409:000000000-BFKT7:1:1109:24284:6064 1:N:0:34
AAAGTCGAGGTGCCTAAAGTGGCAACCCAGACGGTTGGTGGTGTAGAGCTTCCTGTAGCCGCATGGCGTTCGTACTTAAATATGGAACTAACCATTCCAATTTTCGCTGTCTCTTATACACATCTCCGAGCCCACGAGACC
+
>>AAAFA?DDAAGBGDFD4GDGEHFFFEG2AEEEE2EEEFEEG13BGF5GHHHFHFFFGHDE01>GGGECFGFEEGHHHDGGHHHFG3C3FGFFGGBED4?FGDGEGGGEHHEFGFHHGGGHGBFHDDCC?@/FF?@DGGA
@M02034:409:000000000-BFKT7:1:1109:25077:6066 1:N:0:34
AAAGTCGAGGTGCCTAAAGTGGCAACCCAGACTAGTAAGAATGTTGGTGGTGTAGAGCTTCCTGTAGCCGCATGGCGTTCGTACTTAAATATGGAACTAACCATTCCAATTTTCGCTGTCTCTTATACACATCTCCGAGCCCACGAGACC
+
BBABBFBABBAAGGGGGGGGGGGHGHFGGHGGHHHHHHGFHGHHHHHEGG2BBFHFHHHHHFHHHHHHHGGEEGHHGEGGEEFHHHHGGHHHHFEHFHHHHHHHHGFFHGHHHGGGGGGHHHHHHFFHHHFHHHGEDGGGFFHGGGGGFF
@M02034:409:000000000-BFKT7:1:1109:14484:6068 1:N:0:34
GCTCTTAAAGAGGAGAAAAGGTCATGACTTCTGCTGCTTCTAACTTTACTCAGTTCGTTCTCGTCGACAATGGCGGAACTGGCGACGTGACTGTCGCCCCAAGCAACCTGTCTCTTATACACATCTCCGAGCCCACGAGACCGTACTAG
+
BBBBBFFFFFFFGGEFGGBGGFFHHHHHHHHHHHHHHGHHHHHHHHHHHHHDGHHHGFHGFHFFGGCEGCGHHHGGFEFHHHHGGGGGGGEFGHHFGED?EEGGHHHFHGGHHFFHFHFH2GGGBHFHG@FGGGHFG-C.EECAHGGHG
@M02034:409:000000000-BFKT7:1:1109:24557:6072 1:N:0:34
AAAGTCGAGGTGCCTAAAGTGGCAACCCAGACTCAGTCGACGGTTGGTGGTGTAGAGCTTCCTGTAGCCGCATGGCGTTCGTACTTAAATATGGAACTAACCATTCCAATTTTCGCTGTCTCTTATACACATCTCCGAGCC
+
BBBBBFABBBABGGGGFGGGGGGHHHHGGHHGHHHHFHEGGGGGEFAAE1EFGDHFGFHHFHHHHFFGDEE/EEFCEGGGFAGGHEHFFGHHGD33FGGHFG3FGFHFFGFHHHGGGGEHHGHFGGFHHFGHHGFGDC//C
@M02034:409:000000000-BFKT7:1:1109:7755:6073 1:N:0:34
GCTCTTAAAGAGGAGAAAGGTCATGAGTAGTCCGGCTTCTAACTTTACTCAGTTCGTTCTCGTCGACAATGGCGGAACTGGCGACGTGACTGTCGCCCCAAGCAACCTGTCTCTTATACACATCTCCGAGCCCACGAGACCGTACTAGAT
+
CCCCCFFFFFFFGGGGGGGGGGHHHHHHHHHHHGGGGGHHHHHHHHHHHHHHHHHGGHHGHFFEFEEFGHHHHGGFGGHHHHGCGGEEHGHHHHGHGGGGGGGHFGHHHHHHFHHFHHHHHHHFHGHGCGGGGHGGDDCDFC?GDHHHB=
@M02034:409:000000000-BFKT7:1:1109:19671:6077 1:N:0:34
AAAGTCGAGGTGCCTAAAGTGGCAACCCAGACTAATCCGGCTGTTGGTGGTGTAGAGCTTCCTGTAGCCGCATGGCGTTCGTACTTAAATATGGAACTAACCATTCCAATTTTCGCTGTCTCTTATACACATCTCCG
+
BBBBBFA?DDAAFGGGFEFFGGGFHHHGFGHGHF3B3BBEAEEHHHHGGEEFHHGHHFHGHHFHHHHFHGC0?EHGGEEFEEHHHHHHHHEHHGB?GHGGHHGGFFGHBGFHHHC?EEDDG2GHBHFFGGFCGGF1C
@M02034:409:000000000-BFKT7:1:1109:17306:6080 1:N:0:34
AAAGTCGAGGTGCCTAAAGTGGCAACCCAGACTAGGGGGGAGGTTGGTGGTGTAGAGCTTCCTGTAGCCGCATGGCGTTCGTACTTAAATATGGAACTAACCATTCCAATTTTCGCTGTCTCTTATACACATCTCCGAGCCCACGAGACC
+
BBCCCFBCCCBCGGGGGGGGGGGHHHHGGHHGHHHHHGGGGFGGHHGGGGCFFGHHHHHHGHHHHHHHHGGDGGHHGGGGGDGHHHGGHHHHHHHHGHHHHHHHHGGHHHHHHHGGGGGGGGGGFGFGGGFGGFGBEACGGGGGFCFFFF
@M02034:409:000000000-BFKT7:1:1109:11298:6086 1:N:0:34
GCTCTTAAAGAGGAGAAAGGTCATGACTTCTCATGCTTCTAACTTTACTCAGTTCGTTCTCGTCGACAATGGCGGAACTGGCGACGTGACTGTCGCCCCAAGCAACCTGTCTCTTATACACATCTCCGAGCCCACGAGACCGTACTAGAT
+
BBBBBFFFFFFFGGGGGGGGGGHGHHHHHHHHHHHHHHHHHHHHHGHHHHFHGHHGFHHGHGGGGEFDGHHHGGGFFGHHHGGEEGGGHFFFHHGGGGGEFHGGGGHHHHGHGHHHHDHHHFHFFHHGCDGGGFGC>CEDEFGHGHGFHG
@M02034:409:000000000-BFKT7:1:1109:19617:6091 1:N:0:34
GCTCTTAAAGAGGAGAAAGGTCATGCCTTCTACTGCTTCTAACTTTACTCAGTTCGTTCTCGTCGACAATGGCGGAACTGGCGACGTGACTGTCGCCCCAAGCAACCTGTCTCTTATACACATCTCCGAGCCCACGAGACCGTACTAGAT
+
CCCCCFFFFFFFGGGGGGGGGGHHHHHHHHHHGFGHHHHHHHGHHHHHHHHHFGFFGHHGFFBEFAEEGHHHGGGGEGHHHGEEEGGGHGHHHHGEGFGE?EFFGGHGGGGF33DFHHHHHHHHHFHD/>?CGHGGCC>CFG>.CGHD<=
@M02034:409:000000000-BFKT7:1:1109:11923:6095 1:N:0:34
GCTCTTAAAGAGGAGAAAGGTCATGGGGGAGGGGGCTTCTAACTTTACTCAGTTCGTTCTCGTCGACAATGGCGGAACTGGCGACGTGACTGTCGCCCCAAGCAACCTGTCTCTTATACACATCTCCGAGCCCACGAGACCGTACTAGAT
+
AAA@AFFD1FFFGAFGGGGG1B1FGHFGGAGGGGGGGHHHHHGHHHHGHHBGFGGFEHHGHFFEGCGC?GFGGEG/EEHHHEEEECCGHGEHHGFCCCCG/FECF?FGHFGHHFDBGH11>GGFFGDG-C@CEFFC:ACEFCCE?EFF0;
@M02034:409:000000000-BFKT7:1:1109:10161:6101 1:N:0:34
AAAGTCGAGGTGCCTAAAGTGGCAACCCAGACTTGTGTGTCTGTTGGTGGTGTAGAGCTTCCTGTAGCCGCATGGCGTTCGTACTTAAATATGGAACTAACCATTCCAATTTTCGCTGTCTCTTATACACATCTCCG
+
CCCCCFBBCCBBGGGGGGGGGGGHHHHGGH223A3FG2B25DGHFHEAEDFEA3F5D5AF5GGHBADBEAE0EE11>?ECFE2?FGHD@EGEFE33@BGG313B34F4?D?GF4>/EEEG?GHF?F?442?2GGG2?
@M02034:409:000000000-BFKT7:1:1109:24226:6108 1:N:0:34
GCTCTTAAAGAGGAGAAAGGTCATGGTTTTTTTTGCTTCTAACTTTACTCAGTTCGTTCTCGTCGACAATGGCGGAACTGGCGACGTGACTGTCGCCCCAAGCAACCTGTCTCTTATACACATCTCCGAGCCCACGAGACCGTACTAGA
+
AAAABFFFFFFFGFGFFFGGGGGHHHHHHGGGCGGHHHHHHHHHGGHHHGHHHHHFEGGGFFFEEEEAEHHHGGGFFGGHHHEEEGEFHFHHHHFG<DC/BGGHHGFFHFFDFGHFHHEFHHHEGGFF-CCDGAFDCFGDE@:CDHHHH
@M02034:409:000000000-BFKT7:1:1109:23575:6111 1:N:0:34
GCTCTTAAAGAGGAGAAAGGTCATGGGTGCGAATGCTTCTAACTTTACTCAGTTCGTTCTCGTCGACAATGGCGGAACTGGCGACGTGACTGTCGCCCCAAGCAACCTGTCTCTTATACACATCTCCGAGCCCACGAGACCGTACTAGAT
+
BCCCCFFFFFFFGFEGGGGGGGGHH4AG?FGGG?HGHHHGHHHHHHHGHHGHHHHGFFHGHGFEGEEGCHHHHGGCFGFFHHGFGGFCHGHGHHFEGGG?BGFGFFHHHHHHHHHGHHHDFGGHHHGG/ACGGHGG?CGGGG?.D.GDGD
@M02034:409:000000000-BFKT7:1:1109:10447:6111 1:N:0:34
GCTCTTAAAGAGGAGAAAGGTCATGTTGTGTCGTGCTTCTAACTTTACTCAGTTCGTTCTCGTCGACAATGGCGGAACTGGCGACGTGACTGTCGCCCCAAGCAACCTGTCTCTTATACACATCTCCGAGCCCACGAGACCGTACTAGAT
+
CCCCCFFFFFFFGGGGGGGGGGHHHFDDHEFFEFGGGHHHHHHHHHHHHHHHHHHFFHHGHGFGGEGGGHHHHGGGGGHHHHGGGGGGHGHHHHGHGGGGGHGFHHHGHHHHHHHHHHHHHHHHHHHGFGFGGHGD@DDG.-<GGAFFHD
@M02034:409:000000000-BFKT7:1:1109:9529:6115 1:N:0:34
GCTCTTAAAGAGGAGAAAGGTCATGATTTTTGCTTCTAACTTTACTCAGTTCGTTCTCGTCGACAATGGCGGAACTGGCGACGTGACTGTCGCCCCAAGCAACCTGTCTCTTATACACATCTCCGAGCCCACGAGACCGTACTAGATCTC
+
CCCCCFFFFFFFGGGGGGGGGGHHHHHHHHHGHHHHHHHHHHHHHHHHHHHHGGHHGIGGGGEGFCHHHHGGGECHHHHGFFGGGGGHHFHGGGGGGGHGHHGHHHHHHHHHGHHFHHHHHHHFG<DGFGHGG@FFGGGGGGHHHHHDGD
@M02034:409:000000000-BFKT7:1:1109:16989:6118 1:N:0:34
GCTCTTAAAGAGGAGAAAGGTCATGGGTTTGAGGGCTTCTAACTTTACTCAGTTCGTTCTCGTCGACAATGGCGGAACTGGCGACGTGACTGTCGCCCCAAGCAACCTGTCTCTTATACACATCTCCGAGCCCACGAGACCGTACTAGAT
+
CCCCCFFFFFFFGGGGGGGGGGHHHHHHGGFHGHGGHHHHHHGHHHHHHHHHGHHGGHHGHGFGGFGFGHHHHGGGGGHHHHGGGGGGHGHHHHGHGGGGDHGHHHHGHHHHHHHGHHHHHGHGHHGGCGGGGFGG<ADGGGGHGHHHHH
@M02034:409:000000000-BFKT7:1:1109:12883:6119 1:N:0:34
GCTCTTAAAGAGGAGAAAGGTCATGGGGGGATGGTGCTTCTAACTTTACTCAGTTCGTTCTCGTCGACAATGGCGGAACTGGCGACGTGACTGTCGCCCCAAGCAACCTGTCTCTTATACACATCTCCGAGCCCACGAGACCGTACTAGA
+
BCCCCFFFFFFFGGGGGGGGGGHHHHGGGG@EGGHHHHHHHHHHHHHHHHHHHHHGGGHHGHGFGGGGGCGHHHGGFCCHFHAFGFFADGEHHHGGGGGGGCEEGBFFGG9/BFFGEFFGGGFFFBBFG;?GFFAFD;BDFEF?EFFFF9
@M02034:409:000000000-BFKT7:1:1109:18325:6123 1:N:0:34
AAAGTCGAAGGTGCCTAAAGTGGCAACCCAGACTTGTAAGCATGTTGGTGGTGTAGAGCTTCCTGTAGCCGCATGGCGTTCGTACTTAAATATGGAACTAACCATTCCAATTTTCGCTGTCTCTTATACACATCTCCGAGCCCACGAGAC
+
BBBBBFBBBBBFGGGGGGFGGFFDHHHHGGHDECHHGHFGHHCFFGFEEFGEFHFGFHHHGHFGHE5FFDE0EGEHFCEGEEGHHHGFHHGFHGHFGHHHFFFH3FFDGDDGGH?E/EFFHHEFG4BFG4FGGHHHFDGGGGGHGGGGGD
@M02034:409:000000000-BFKT7:1:1109:25559:6125 1:N:0:34
GCTCTTAAAGAGGAGAAAGGTCATGTTTAATCGGGCTTCTAACTTTACTCAGTTCGTTCTCGTCGACAATGGCGGAACTGGCGACGTGACTGTCGCCCCAAGCAACCTGTCTCTTATACACATCTCCGAGCCCACGAGACCGTACTAGAT
+
BBBBBFFFDFFFGFFGFGGGGGCGE6DGBDGBFEEEGHHGHHHFHHGHGFBFFHHGGFGGHGAEEFG1FHHBGGCFGGHHHEEE?EG/GFFHHFFHGG//?GFC20?FCGHHHFG2GFGGH2FHHGHG/A@FG..@A-CAE?<C.<GG0D
@M02034:409:000000000-BFKT7:1:1109:12070:6126 1:N:0:34
AAAGTCGAGGTGCCTAAAGTGGCAACCCAGACTAATCGTTGTGTTGGTGGTGTAGAGCTTCCTGTAGCCGCATGGCGTTCGTACTTAAATATGGAACTAACCATTCCAATTTTCGCTGTCTCTTATACACATCTCCGAGCCCACGAGACC
+
BBBBBFBABBBBBGGGGGGGGGGHHHHGGHFGHHHHHGHHHGGHHHGGGGFGGGHGHHHHHHHHHHHHHGGGGGHHGGGGGGHHHHGHHHGHHHGHGHHFHHGHHHHHHHHHHHGGGGGHHHHHHHEHHHHHGHFFGCGGGGHGGGGGGF
@M02034:409:000000000-BFKT7:1:1109:11790:6127 1:N:0:34
GCTCTTAAAGAGGAGAAAGGTCATGGTTTTTAGGGCTTCTAACTTTACTCAGTTCGTTCTCGTCGACAATGGCGGAACTGGCGACGTGACTGTCGCCCCAAGCAACCTGTCTCTTATACACATCTCCGAGCCCACGAGACCGTACTAGAT
+
CCCCCFFFFFFFGGGGGGGGGGHHHHGFHGG4GFHHHHHHHHGHHHHHHHGGHHHGGHHGHGFFGEEEGHGHHGGGGGHHHFGEGGGGHGHHHHGHGGGGGHGGHHHHHHGHHHHGHHHHHHHHHHGG@DGGGEFD<CCDGGGHGHBHGG
@M02034:409:000000000-BFKT7:1:1109:23589:6129 1:N:0:34
AAAGTCGAGGTGCCTAAAGTGGCAACCCAGACTCAGCAT
+
CCCCCFCCCCACGGGGGGGGGGGHHHHGGHHGHHFHH55
@M02034:409:000000000-BFKT7:1:1109:20912:6134 1:N:0:34
GCTCTTAAAGAGGAGAAAGGTCATGACTAATAATGCTTCTAACTTTACTCAGTTCGTTCTCGTCGACAATGGCGGAACTGGCGACGTGACTGTCGCCCCAAGCAACCTGTCTCTTATACACATCTCCGAGCCCACGAGACCGTACTAGAT
+
CDDDDFFFFFFFGGGGGGGGGGHHHHHHHHHHHHHHHHHHHHHHHHHHHHHHGHHGGHHGHGFEGFGGGHHHHGGGGGHHHHGGGGGGHGHHHHGGGGGGGHGHHHHHHHHHHHHHHHHFHHHHHHGGBCGGGFGD<C<EGGGHGHHHHH
@M02034:409:000000000-BFKT7:1:1109:20751:6135 1:N:0:34
GCTCTTAAAGAGGAGAAAGGTCATGAGGTCTGGGGCTTCTAACTTTACTCAGTTCGTTCTCGTCGACAATGGCGGA
+
A@B@>FFFFFFC4FE4EGGG4FFGFH4FFHB4FFGGGHHGGGHHHHHHFG5FFFGGGHHGFE1AEEEG0DGBF00>
@M02034:409:000000000-BFKT7:1:1109:19644:6143 1:N:0:34
AAAGTCGAGGTGCCTAAAGTGGCAACCCAGACTCCGG
+
CCCCCFBCBCBCGGGGGGGGGGGHHHHGGHHGH332A
@M02034:409:000000000-BFKT7:1:1109:21453:6146 1:N:0:34
AAAGTCGAGGTGCCTAAAGTGGCAACCCAGACTAAGAATACTGTTGGTGGTGTAGAGCTTCCTGTAGCCGCATGGCGTTCGTACTTAAATATGGAACTAACCATTCCAATTTTCGCTGTCTCTTATACACATCTCCGAGCCCACGAGACC
+
BCCCCFBCCCCCGGGGGGGGGGGHHHHGGGHGHHBGFEA53DFHGHHAEAFFAAGFFDFGDGFHHFDDEAEEEFF1>E>FFE?GFGH3FGHGFG3@FCGH31BB?4GF4FFHG?E>EA/BDGGDFG?DFCFGFGH2C/<B/FFCDGGGFC
@M02034:409:000000000-BFKT7:1:1109:11616:6146 1:N:0:34
AAAGTCGAGGTGCCTAAAGTGGCAACCCAGACTTGTGGTGGGGTTGGTGGTGTAGAGCTTCCTGTAGCCGCATGGCGTTCGTACTTAAATATGGAACTAACCATTCCAATTTTCGCTGTCTCTTATACACATCTCCGAGCCCACGAGACC
+
CCCCCFBABCBBGGGGGGGGGGGHHHHGGHHGHHHHHGGGGGGFFGGGGGEFHHHHHHHHHHHHHHHHHGGEGGHHGGGGGGHHHHHHHHHHHHHHHHHHHHHGGHFHFHGHHHGGGGGGHHHHHHFGGHGHHHFHGDCCGGHGGGGGGG
@M02034:409:000000000-BFKT7:1:1109:22073:6146 1:N:0:34
GCTCTTAAAGAGGAGAAAGGTCATGTGTATGAAGGCTTCTAACTTTACTCAGTTCGTTCTCGTCGACAATGGCGGAACTGGCGACGTGACTGTCGCCCCAAGCAACCTGTCTCTTATACACATCTCCGAGCCCACGAGACCGTACTAGAT
+
CCCCCFFFFFFFGGGGGGGGGGHHHHHHHHHHHHHGHHHHHHHHHHGHHHHGFHHFEHHGIFFEGEGGGHHHHGGEGGHHHHEEFGEGGFHHHHGFGGGGGHGHHHHHHHHHHHHGHHHHHHHHHHHGGGGGGHGGCFGGGGDHGHHHHG
@M02034:409:000000000-BFKT7:1:1109:23500:6148 1:N:0:34
GCTCTTAAAGAGGAGAAAGGTCATGGTGGGTCAGGCTTCTAACTTTACTCAGTTCGTTCTCGTCGACAATGGCGGAACTGGCGACGTGACTGTCGCCCCAAGCAACCTGTCTCTTATACACATCTCCGAGCCCACGAGACCGTACTAGAT
+
CCCCCFFFFFFFGGEGGGGFGGHHHHGHGGAGHHHHHHHHHHHHHHHHHHHHHHHFEHGGHFFEEEEGGHHHHGGGGGHHHHGGGGGGHFHHHHFGEFGGDFABGHHHHHHHHHHFHHHHHHHGGGGG/@CFEHGCADEEGGDEFABGHD
@M02034:409:000000000-BFKT7:1:1109:23000:6150 1:N:0:34
GCTCTTAAAGAGGAGAAAGGTCATGTTGGATAGGGCTTCTAACTTTACTCAGCTCGTTCTCGTCGACAATGGCGGAACTGGCGACG
+
ABBBBFFFFFFFG4AGGGGGGGFGFA6AG4BFHCFHFDGHDG3D5ED5DDDF3DAAEF1F5FFGE0E1AGFH2EE?//@GGEE@EE
@M02034:409:000000000-BFKT7:1:1109:6516:6153 1:N:0:34
GCTCTTAAAGAGGAGAAAGGTCATGGGGGGGAGGGCTTCTAACTTTACTCAGTTCGTTCTCGTCGACAATGGCGGAACTGGCGACGTGACTGTCGCCCCAAGCAACCTGTCTCTTATACACATCTCCGAGCCCACGAGACCGTACTAGAT
+
ABBBBFFFFFFFGGGGGGGG4GHGFHGGGGGGGG-DHHFHHHGHBHHGHHCGGGCE;FGGFECAB:AD?FFGGGFABFFFFFDBDFDFFFFFFFFEFFFFDFEFF:FFFFFFFFFFFFB/FFFFFFFF;DCCFFFD9@DFFAFADFFFF:
@M02034:409:000000000-BFKT7:1:1109:16459:6154 1:N:0:34
AAAGTCGAGGTGCCTAAAGTGGCAACCCAGACTTCTAGTAGTGTTGGTGGTGTAGAGCTTCCTGTAGCCGCATGGCGTTCGTACTTAAATATGGAACTAACCATTCCAATTTTCGCTGTCTCTTATACACATCTCCGAGCCCACGAGACC
+
BBBBBFBBBBAAGGGGGGGFGGGGHHHGGHFFHHHGHHHHGHHHHHHGGGEFHGHHHHHHHHHHHGHHHGGGGGHHGFGGFGHHHHHGHHHGHHBFGHHGFFBFHHGH4GGHHHGDGGFFHGHHHHDH4FGHHGDDF@@@GGHFGG?FDA
@M02034:409:000000000-BFKT7:1:1109:20483:6154 1:N:0:34
AAAGTCGAGGTGCCTAAAGTGGCAACCCAGACTACTGCTACGGTTGGTGGTGTAGAGCTTCCTGTAGCCGCATGGCGTTCGTACTTAAATATGGAACTAACCATTCCAATTTTCGCTGTCTCTTATACACATCTCCGAGCCCACGAGACC
+
AABAAFBBBBABGGGGGFGGGGGHGHHGGHHGHGHHHGHHHGGHGGGGFGAFFGHGFHHHHHHHHHHHHGGEEFHHGEGGEECHHHHFHHHHHFFHHHGHHHFHHHHHHHHHHHGFGGGHHFHHFHBGBGHHHHHHGCGGGGHGG?DDGF
@M02034:409:000000000-BFKT7:1:1109:20755:6155 1:N:0:34
GCTCTTAAAGAGGAGAAAGGTCATGAGGTCTGGGGCTTCTAACTTTACTCAGTTCGTTCTCGTCGACAATGGCGGAACTGGCGACGTGACTGTCGCCCCAAGCAACCTGTCTCTTATACACATCTCCGAGCCCACGAGACCGTACTAGAT
+
CCCCCFFFFFFFGGGGGGGGGGHHHHHHHHHHHHGGGHHHHHHHHHHHHHHHHHHGGHHGHGFFEAEEGHHHHGGGGGHHHHGGGGGGHGHHHHGHGGGGGHGGHGHHHHHHHHHGHHHHGHHHHHHGGGGGGHGG-AEGGGDHGHHHHD
@M02034:409:000000000-BFKT7:1:1109:12704:6161 1:N:0:34
AAAGTCGAGGTGCCTAAAGTGGCAACCCAGACTACTACGGCGGTTGGGGGTGTAGAGCTTCCT
+
CCCCCFCCCCABGGGGGGGFGGGHHHHGGHHGHHHHHHGGGGGAE?A0>E/>>@3@34BF3FB
@M02034:409:000000000-BFKT7:1:1109:11512:6163 1:N:0:34
AAAGTCGAGGTGCCTAAAGTGGCAACCCAGACTTCTCCTTCGGTTGGTGGTGTAGAGCTTCCTGTAGCCGCATGGCGTTCGTACTTAAATATGGAACTAACCATTCCAATTTTCGCTGTCTCTTATACACATCTCCGAGCCCACGAGACC
+
CCCCCFABCCBBGGGGGFGGGGGHHHHGGHHGHHHHHHHHHHGGGGGGGGEFGHHHHHHHHHHHHFHHHGGEGGHHGGGGGGHHHHHHHHFHHGHHGHHHFHFHHHHHHHHHHHGGGGGGHHHHHHHHBHHHHHFGGFGGGGHGGGCFGF
@M02034:409:000000000-BFKT7:1:1109:8482:6163 1:N:0:34
AAAGTCGAGGTGCCTAAAGTGGCAACCCAGACTCCGAGTAAGGTTGGTGGTGTAGAGCTTCCTGTAGCCGCATGGCGTTCGTACTTAAATATGGAACTAACCATTCCAATTTTCGCTGTCTCTTATACACATCTCCGAGCCCACGAGAC
+
BBBBBFBBBBABGGGGGGGGGGGGFHHGGHGGHHHGEFFHHHHHHHFFGGEFGFHGGGHHHFHHHHHHHGGEEEHHGGGEFEFHHHGHHHGHHHFHHHHHHHFHHGHGHHHHHHGGGGFGHGHHFHGGFFFHHHHGGCGGGFCFFGGGG
@M02034:409:000000000-BFKT7:1:1109:13118:6163 1:N:0:34
AAAGTCGAGGTGCCTAAAGTGGCAACCCAGATG
+
CCCCCFCCCCCCGGGGGGGFGGGHHHHGGHH35
@M02034:409:000000000-BFKT7:1:1109:5437:6164 1:N:0:34
AAAGTCGAGGTGCCTAAAGTGGCAACCCAGACTGTGGTTGGTGTTGGTGGTGTAGAGCTTCCTGTAGCCGCATGGCGTTCGTACTTAAATATGGAACTAACCATTCCAATTTTCGCTGTCTCTTATACACATCTCCGAGCCCACGAGACC
+
ABBBBFBABBBBGGGGGGGGGGGHHHHGGHGGHHGGHFFFGGGHGHGGAEGFFDGDGGBGDFGHHEDEGFG@EEE1E?@FFEBGHFHF3BFFGH33FFGHB03FGEFBEGFHHHE/EEEFGBHHF3GBDF2FCDFFDB/<<FEFFGC?DA
@M02034:409:000000000-BFKT7:1:1109:7721:6166 1:N:0:34
AAAGTCGAGGTTCCTAAAGTGGCAACCCAGACTTCGCAGCCGGTTGGTGGTGTAGAGCTTCCTGTAGCCGCATGGCGTTCGTACTTAAATATGGAACTAACCATTCCAATTTTCGCTGTCTCTTATACACATCTCCGAGCCCACGAGACC
+
CCCCCFCBCCACGGGFGGGFGGGHHHHGGHHGHHHGGGGGHGGGGGGGGGAFGHHHHHHHHHHHHHHHHGGEEGHHGGGGGGHHHHHHHHHHHHGGGHGGGHHHHHHHFGHHHHGGGGGHGHHHHHGGFHGHHHHDE@CCGGHGGGGGGG
@M02034:409:000000000-BFKT7:1:1109:10152:6171 1:N:0:34
GCTCTTAAAGAGGAGAAAGGTCATGGTGGGTGCTGCTTCTAACTTTACTCAGTTCGTTCTCGTCGACAATGGCGGAACTGGCGACGTGACTGTCGCCCCAAGCAACCTGTCTCTTATACACATCTCCGAGCCCACGAGACCGTACTAGAT
+
BBBBBFFFFFFFGGEGGGGGGGGHHHHHGGAEGHHHHHHHGHHHHHHHHHHHHHHFEHHGHGFEEEEEEFGHGGGEEGHHHFGEFGE?EFHHHHGHGFFGGFGBGAGFBGFHHGH>FGBFG2@<FGHD@D?DGHGD-A.CECDEGHHH0=
@M02034:409:000000000-BFKT7:1:1109:9011:6175 1:N:0:34
AAAGTCGAGGTGCCTAAAGTGGCAACCCAGACTCCGCCTAATG
+
BBBABFAAAAABGGGGGFFGGGGFHHHFG2A2A3GGGDEG355
@M02034:409:000000000-BFKT7:1:1109:15664:6175 1:N:0:34
GCTCTTAAAGAGGAGAAAGGTCATGGTGGAGGGGGCTTCTAACTTTACTCAGTTCGTTCTCGTCGACAATGGCGGAACTGGCGACGTGACTGTCGCCCCAAGCAACCTGTCTCTTATACACATCTCCAGCCCACGAGACCGTACTAGAT
+
BCCCCFFFFFFFGGGGGGGGGGHHHGHHGHHCGGGGGHHHHHHHHHHHHHGHHHHGGHHGHGFGGEGGGHHHHGGEGGHHHHGGGGGFHGHHHHGHGGGDGHGHFHHHHHHHHGHGHDFGHGHHHHGHHGGGHGGCGGGGGGHGHHHGH
@M02034:409:000000000-BFKT7:1:1109:14947:6176 1:N:0:34
AAAGTCGAGGTGCCTAAAGTGGCAACCCAGACTACTCCGCAGGTTGGTGGTGTAGAGCTTCCTGTAGCCGCATGGCGTTCGTACTTAAATATGGAACTAACCATTCCAATTTTCGCTGTCTCTTATACACATCTCCGAGCCCACGAGACC
+
BCCCCFCCCCAAGGGGGFGFGGGHHHHGGHHGHHHGHHGGGGGGHHGGGGEFFGHHHHGHHHHHHHHHHGGGGGHHGGGGGEHHHHHGHHHHHFHHHHHGHHHHHHFHFHHHHHGGGGGHHHHHFHHHFFFHHHHFD?GGGGHGGGGGGF
@M02034:409:000000000-BFKT7:1:1109:12308:6176 1:N:0:34
GCTCTTAAAGAGGAGAAAGGTCATGACTGTTAATGCTTCTAACTTTACTCAGTTCGTTCTCGTCGACAATGGCGGAACTGGCGACGTGACTGTCGCCCCAAGCAACCTGTCTCTTATACACATCTCCGAGCCCACGAGACCGTACTAGAT
+
CCCCCFFFFFDFGGGGGGGGGGHHHHHHHHHHHHHHHHHHHHHHHHHHHHHGFHHFEHHGHGFFGFGGGHHHHGGGGGHHGGGGGGGGGGHHHHGHGGGGGHGHHHHHHHHHHHHGHHHGHHHHHHHGGGGGGHGGDGDGGGGHGHGHHG
@M02034:409:000000000-BFKT7:1:1109:11665:6177 1:N:0:34
GCTCTTAAAGAGGAGAAAGGTCATGACGTGTAAGGCTTCTAACTTTACTCAGTTCGTTCTCGTCGACAATGGCGGAACTGGCGACGTGACTGTCGCCCCAAGCAACCTGTCTCTTATACACATCTCCGAGCCCACGAGACCGTACTAGAT
+
BCCCCFFFFFFFGGGGGGGGGGHHHGHGFGHHHHHHHHHHHHHHHHHHHHHHHHHGGHHGHGFGFEFGGHHHHGGGGGHHHHGGGGGGHGHHHHGGGGGGGHGBGGGHHHHHHHFHHHHHHHHHHHGD@DFGFHGG>AGGGGGHGHGHGF
@M02034:409:000000000-BFKT7:1:1109:18598:6177 1:N:0:34
AAAGTCGAGGTGCCTAAAGTGGCAACCCAGACTTTTCCGTCGGTTGGTGGTGTAGAGCTTCCTGTAGCCGCATGGCGTTCGTACTTAAATATGGAACTAACCATTCCAATTTTCGCTGTCTCTTATACACATCTCCGAGCCCACGAGACC
+
CCCCCFCCCCABGGGGGGGGGGGHHHHGGHHGHHHHHHGHHGGFGGGGGGGFGGHGHHHHHHHHHHHHHGGGGGHHGGGGGFHHHHHHHHHHHHHFFHGGHHGHHHHHHHHHHHGGGGGGHGHHHHHHGHHHHHHHFCGGGGHGGGGGGG
@M02034:409:000000000-BFKT7:1:1109:12840:6179 1:N:0:34
AAAGTCGAGGTGCCTAAAGTGGCAACCCAGACTCATCCTCCTGTTGGTGGTGTAGAGCTTCCTGTAGCCGCATGGCGTTCGTACTTAAATATGGAACTAACCATTCCAATTTTCGCTGTCTCTTATACACATCTCCGAGCCCACGAGAC
+
BAABBFBBBBAACGGGGGGFGGGHHHHGGHHGHHHHHHHHHHFHEHHGGGGFGFHFHHHHHHHHHFHGHGGGGGHGGEFFGFGEHHGEHHFGHGFDFHFGG1DGHFHFFGHHHFGGGGGEGFGHEHGHE2BGFGGFG?DCCGA/@@CAD
@M02034:409:000000000-BFKT7:1:1109:16790:6180 1:N:0:34
AAAGTCGAGGTGCCTAAAGTGGCAACCCAGACTTGGCGTCGTGTTGGTGGTGTAGAGCTTCCTGTAGCCGCATGGCGTTCGTACTTAAATATGGAACTAACCATTCCAATTTTCGCTGTCTCTTATACACATCTCCGAGCCCACGAGACC
+
BBCCBFBACBCBGGGGGGGGGGGHHHHGGHGFHBH332B222BFGHHGGGEFHHHHHHHHHHHHHHHHHGGGGGHHGGGGGGHHHHHHHHFHHHFHHHHHHHGFHHFHHHHHHHGGGGGHHGHHHHHHHGHHHHHGGDCDGGHGGGGGGG
@M02034:409:000000000-BFKT7:1:1109:11788:6182 1:N:0:34
GCTCTTAAAGAGGAGAAAGGTCATGGTGGGTTATGCTTCTAACTTTACTCAGTTCGTTCTCGTCGACAATGGCGGAACTGGCGACGTGACCGTCGCCCCAAGCAACCTGTCTCTTATACACATCTCCGAGCCCACGAGACCGTACTAGAT
+
BABBBFFFFFFFCGGCFFGGGFBEFH5FEG2FBGFHHGHHHHHGGHHHFHBFBFHGEHHFFFFEEAEEE3GHFEC?@EHHHHG@EFEFHFFGGFG//EGG/GAB20CG0>GGHHHHHFHFGBGGHHDD@DCGGFGGGGFFG?DEGGH0<G
@M02034:409:000000000-BFKT7:1:1109:10164:6185 1:N:0:34
GCTCTTAAAGAGGAGAAAGGTCATGGTGGGTGCTGCTTCTAACTTTACTCAGTTCGTTCTCGTCGACAATGGCGGAACTGGCGACGTGACTGTCGCCCCAAGCAACCTGTCTCTTATACACATCTCCGAGCCCACGAGACCGTACTAGAT
+
CCCCCFFFFFFFGGGGGGGGGGGHHGAB2EAAEHHHHHHHHHHHHHHHHHHHHHHGEHHGHGFGGEGGGHHHHGGGGGHHHHGGGGEGHGHHHHGHGGGGGHGHHHHHHHHHFHHHHHHHHHHGHHHGGGGGGHGGGGGGGF.<?EDFF=
@M02034:409:000000000-BFKT7:1:1109:7195:6188 1:N:0:34
GCTCTTAAAGAGGAGAAAGGTCATGTTGGTTCATGCTTCTAACTTTTTCGTTCTCGTCGACAATGGCGGAACTGGCGACGTGACTGTCGCCCCAAGCAACCTGTCTCTTATACACATCTCCGAGCCCACGAGACCGTCCTAGATCTCGT
+
A?AAAFFFF55FAGGEFFFCGGCFFHFFHEEHFGHHHCHCFGHHHFHHHGHHAFGGFGEEG?0FGHHGEEEFHDFFE/@EEEFFFFH3?EGGGEEGEF3B0FFFGHFHGHG2?BGFHHHHFG/C?<?CFD>CDA<->.CAGD<0DDGAE
@M02034:409:000000000-BFKT7:1:1109:10122:6188 1:N:0:34
GCTCTTAAAGAGGAGAAAGGTCATGGGTGGGCGGGCTTCTAACTTTACTCAGTTCGTTCTCGTCGACAATGGCGGAACTGGCGACGTGACTGTCGCCCCAAGCAACCTGTCTCTTATACACATCTCCGAGCCCACGAGACCGTACTAG
+
CCCCCFFFFFFFGGGGGGGGGGHHHHGGDGCFGGGGGHGHHHHHHHHHHHHGFHHFEHHGHF?EEEEGGHGHHGGFGGHHGGDCDGFFHGHHHHFGDDGGGHGHHGHHHHHHHHHHHHBBFFHGHHHGCFCGGEGF;A:EEGDGFGGG
@M02034:409:000000000-BFKT7:1:1109:20963:6194 1:N:0:34
AAAGTCGAGGTGCCTAAAGTGGCAACCCAGACTCCTCCGACTGTTGGTGGTGTAGAGCTTCCTGTAGCCGCATGGCGTTCGTACTTAAATATGGAACTAACCATTCCAATTTTCGCTGTCTCTTATACACATCTCCGAGCCCACGAGACC
+
>3>3AFAAAD>AFFGFGFGFFDC44AGAAAEFHCFFFEE2AEEHHHE1BAABFAF555FGH3FDFGBDFE?@EEHFEEGEE?1??FFEFFDFGE3FFHFHHCHHFGHDFFGHHDEEEEEFGEGE1F22B?1GFHGHG?/CC/FADCCFDC
@M02034:409:000000000-BFKT7:1:1109:12480:6195 1:N:0:34
AAAGTCGAGGTGCCTAAAGTGGCAACCCAGACTGCTAATAAGGTTGGTGGTGTAGAGCTTCCTGTAGCCGCATGGCGTTCGTACTTAAATATGGAACTAACCATTCCAATTTTCGCTGTCTCTTATACACATCTCCGAGCCCACGAGACC
+
BAAABF3A@DAAFGFGGGGGGCGFHHHAFHEFHGHGFHGHBGHHHFEGGGEFGHHFHHHHFHHFHGFHHGGGGGHHGGGGEGGHGHHFHHHHHHHFHHHHHHHHHGHGHHHHHHGGGFGFHHHHFHDHGHHHHHGGGGGGGGHGGGG?EG
@M02034:409:000000000-BFKT7:1:1109:5158:6197 1:N:0:34
GCTCTTAAAGAGGAGAAAGGTCATGGCTACTACGGCTTCTAACTTTACTCAGTTCGTTCTCGTCGACAATGGCGGAACTGGCGACGTGACTGTCGCCCCAAGCAACCTGTCTCTTATACACATCTCCGAGCCCACGAGACC
+
ABBBBFFFFFFFGGGGGGGGGGHHH44A44FG5AEEGGHHHHGHHHHHHHHHHHHGDHHGHFFEECGFGHHHGGGE@GHHHGEGGGEGHGFHFHFAFGGGDHGFGAGCGHFHHHHDHHHFHBCFH>FC@CCCFGGG->EG<
@M02034:409:000000000-BFKT7:1:1109:16896:6199 1:N:0:34
AAAGTCGAGGTGCCTAAAGTGGCAACCCAGACTACGGATAAGGTTGGTGGTGTAGAGCTTCCTGTAGCCGCATGGCGTTCGTACTTAAATATGGAACTAACCATTCCAATTTTCGCTGTCTCTTATACACATCTCCGAGCCCACGAGACC
+
ABBBBFABBBABGGGGGGGFGGGGGHHGGHHGHHGEGEGGHHHHHHGGGGEFGFHHHHHHHHHHHHHHHGGFEEHHGEGGGEGHHHHFHHHHHHGHHHHHHHHHHHHGHHHHHHGGGCEFHFHHHHHHHFFHHHHFGGGGCFHGGGGGGG
@M02034:409:000000000-BFKT7:1:1109:7176:6205 1:N:0:34
GCTCTTAAAGAGGAGAAAGGTCATGTTGGTTCATGCTTCTAACTTTTTCGTTCTCGTCGACAATGGCGGAACTGGCGACGTGACTGTCGCCCCAAGCAACCTGTCTCTTATACACATCTCCGAGCCCACGAGACCGTACTAGATCTCGT
+
1AA?AFDFBFFFFAEGGGGGGGBDFFFEFEHF13FGHHHGHBGFGHAEHEHFHGAFAE?E/AEGFHHGG/E@HFF/EEEGGGAFGHHGEFEEEG/?F0F00GGHHFHHH1G2F2<GGHHHHG/</@FHEG/@AEGA>.>.GB<0<0=<<
@M02034:409:000000000-BFKT7:1:1109:17364:6205 1:N:0:34
GCTCTTAAAGAGGAGAAAGGTCATGAGTTTTCGGGCTTCTAACTTTACTCAGTTCGTTCTCGTCGACAATGGCGGAACTGGCGACGTGACTGTCGCCCCAAGCAACCTGTCTCTTATACACATCTCCGAGCCCACGAGACCGTACTAGAT
+
CCCCCFFFFFFFGGEGGGGGGGHHHFBHFHFHGCEEGHHHHFHHHGHHHHDFFGFFGHHGHGGGGAEDGHGHFGGEEFHHHAE>EGEEHGHHGHFEGDG?D?FFFHGHHGHFFHHBGDGBHBFGHFFD<C/DGHGD<A??FG..DGB0<=
@M02034:409:000000000-BFKT7:1:1109:13132:6208 1:N:0:34
AAAGTCGAGGTGCCTAAAGTGGCAACCCAGACTGGGGATGGGGTTGGTGGTGTAGAGCTTCCTGTAGCCGCATGGCGTTCGTACTTAAATATGGAACTAACCATTCCAATTTTCGCTGTCTCTTATACACATCTCCGAGCCCACGAGACC
+
BBCCCFCBBCABGGGGGGGGGGGHHHHGGHHGHHHHGGGGGHGGGGGGGGEFFHHHHHHHHHHHGHHHHGGGGGHHGGGGGEFHGHHGHHHHHGGHGHHGHHHHHHGFHHHHHHGGGGGHHHHHHHHFGFHHGHFGGC@CFFHGGGGGGG
@M02034:409:000000000-BFKT7:1:1109:15930:6216 1:N:0:34
GCTCTTAAAGAGGAGAAAGGTCATGGGTGGGGGGGCTTCTAACTTTACTCAGTTCGTTCTCGTCGACAATGGCGGAACTGGCGACGTGACTGTCGCCCCAAGCAACCTGTCTCTTATACACATCTCCGAGCCCACGAGACCGTACTAGA
+
CCCCCFFFFFFFGGGGGGGGGGHHHHHGGGGGGGGGGHHHHHHHHHHHHHFGHHHEDGFGGGEDGDGGGGGGGGFFFFFFFFFFFFFFFFFFFFFFFFFFFFFFFFFFFFFFFFFFFFFFFFFFFFFF=@CFFFFD=BDFFFFEFFFFF
@M02034:409:000000000-BFKT7:1:1109:13059:6218 1:N:0:34
AAAGTCGAGGTGCCTAAAGTGGCAACTCAGACTCATGGGACGGTTGGTGGTGTAGAGCTTCCTGTAGCCGCATGGCGTTCGTACTTAAATATGGAACTAACCATTCCAATTTTCGCTGTCTCTTATACACATCTCCGAGCCCACGAGACC
+
BCCBBFCBBCBCGGGGGGGGGGGHHHHHHHBGHHHHHHHHHGGGGGGGGGEFFGHHHHHHHHHHHHHHHGGGGGHHGGGGGFHHHHHHHHHHHHHHGHHGHHHHHHHGHHHHHHGGGGGGHGHHHHHHHHFHHHHFGBGGGGHGGGGGGE
@M02034:409:000000000-BFKT7:1:1109:20493:6219 1:N:0:34
GCTCTTAAAGAGGAGAAAGGTCATGCCGTCTGCTGCTTCTAACTTTACTCAGTTCGTTCTCGTCGACAATGGCGGAACTGGCGACGTGACTGTCGCCCCAAGCAACCTGTCTCTTATACACATCTCCGAGCCCACGAGACCGTACTAGAT
+
CCDDDFFFFFFFGGGGGGGGGGHHHH4EEGC2F5GGHHHHHHHHHHHHHHHHFHHFGHHGHGFGGEGGGHGHHGGGGGHHHHGFGGGGHGHHHHGHGGGEGHGHHHHHHHGHHHHGHHHGHHGHHHHGGGGGGEGGDGGGGGGHGHHHHG
@M02034:409:000000000-BFKT7:1:1109:18168:6219 1:N:0:34
GCTCTTAAAGAGGAGAAAGGTCATGCCTACGC
+
@ABBBFB5DB5C4EEAGBGGGGGHHFFGGH2A
@M02034:409:000000000-BFKT7:1:1109:10922:6221 1:N:0:34
AAAGTCGAGGTGCCTAAAGTGGCAACCCAGACTCAGACTCCGGTTGGTGGTGTAGAGCTTCCTGTAGCCGCATGGCGTTCGTACTTAAATATGGAACTAACCATTCCAATTTTCGCTGTCTCTTATACACATCTCCGAGCCCACGAGACC
+
CDDCCFCCCCACGGGGGGGGGGGHHHHGGHHGHHHHHHHHHGGGGGGGGGEFGHHHHHHHHHHHHHHHHGGEGGHHGGGGGFHHHHHHHHGHHHGFHHHGHHGHHHFFHHHHHHGGGGGHHHHHHHHHGHGHHHGGGCGFGGHGGGGGGG
@M02034:409:000000000-BFKT7:1:1109:17353:6221 1:N:0:34
GCTCTTAAAGAGGAGAAAGGTCATGAGTTTTCGGGCTTCTAACTTTACTCAGTTCGTTCTCGTCGACAATGGCGGAACTGGCGACGTGACTGTCGCCCCAAGCAACCTGTCTCTTATACACATCTCCGAGCCCACGAGACCGTACTAGAT
+
AABBBFFFFFFFFGGGGGGGGGGHHHHHHHHHGGGGGHHHHHHHHHHHHHFFFHHGGHHGHGGGFEE1EHHHHGGGGGHHHGGGGGGGHGHHHHGHGGGGGGGFFHHHHHHHHHHFGHHHHHHGHGG/ACCGE.CDCC?EEGGGDHHHHH
@M02034:409:000000000-BFKT7:1:1109:6607:6226 1:N:0:34
GCTCTTAAAGAGGAGAAAGGTCATGACTTTGCGTGCTTCTAACTTTACTCAGTTCGTTCTCGTCGACAATGGCGGAACTGGCGACGTGACTGTCGCCCC
+
BBBBBFFFFFFFGGGGGFBFGGHHHGGHCHF5AEGGGHHHC5ADFFE5F553DDAEE3BFFFFGG0AAEFBB2EEE/E3G?1E/EEEFFAGGF3F/E/E
@M02034:409:000000000-BFKT7:1:1109:10938:6233 1:N:0:34
AAAGTCGAGGTGCCTAAAGTGGCAACCCAGACTCAGACTCCGGTTGGTGGTGTAGAGCTTCCTGTAGCCGCATGGCGTTCGTACTTAAATATG
+
BBBABFBBBB2AGGGFBGDFGGGHFHHGGEFGHF3BBGFHG2?EEGE1AAFE1ADAB5BF5FGBA5AA@EE0EEE1EEE1EE1E1GHF3DH4F
@M02034:409:000000000-BFKT7:1:1109:11813:6235 1:N:0:34
AAAGTCGAGGTGCCTAAAGTGGCAACCCAGACTAGTATGCAGGTTGGTGGTGTAGAGCTTCCTGTAGCCGCATGGCGTTCGTACTTAAATATGGAACTAACCATTCCAATTTTCGCTGTCTCTTATACAATCTCCGAGCC
+
ABBBBFBBBBABGGGGFFGFGGCHGHHGGHCFHHHHGHHGGC2FGHGEEFABBFGFHGHGHHHHHHHHGGGEEGHHGGGEGEGHGHHGFHFGHH3FBFBGFFGFHGFHHHHHHFF?EFGEHHHHGH4FBBGHHFFG@C/@
@M02034:409:000000000-BFKT7:1:1109:6623:6235 1:N:0:34
GCTCTTAAAGAGGAGAAAGGTCATGACTTTGCGTGCTTCTAACTTTACTCAGTTCGTTCTCGTCGACAATGGCGGAACTGGCGACGTGACTGTCGCCCCAAGCAACCTGTCTCTTATACACATCTCCGAGCCCACGAGACCGCACTAGAT
+
CCCCCFFFFFFFGGGGGGGGGGHHHB4DGHHH2FEFGHHHHHHHHHHHHHDHGGHGGHHGHGFGGEGGGHHHHGGGGGHHHHGGGGGGHGHHHHGHGGGGGHGHHHGHHHGHHHHFHHHHHHHHHHGG@D?DGHGGGGGFG?--=CHBDC
@M02034:409:000000000-BFKT7:1:1109:9373:6238 1:N:0:34
GCTCTTAAAGAGGAGAAAGGTCATGGTTGGTTTGGCTTCTAACTTTACTCAGTTCGTTCTCGTCGACAATGGCGGAACTGGCGACGTGACTGTCGCCCCAAGCAACCTGTCTCTTATACACATCTCCGAGCCCACGAGACCGTACTAGAT
+
ABBBBFFFFFFFCEEGGGGGGGGFFH5DEFFGHDGHGFFHHHHHHHHHHHBB5DEFEGHGHGFEG?E?AGGHEFGE>EHHHHG/>EEG/FGH3GFAEGGG?CFC2?FF0FGHEHGBF>D2FGGCDGFD<@CGGGEF-CCDE-EEDH0DFD
@M02034:409:000000000-BFKT7:1:1109:18167:6238 1:N:0:34
GCTCTTAAAGAGGAGAAAGGTCATGCCTACGCCGGCTTCTAACTTTACTCAGTTCGTTCTCGTCGACAATGGCGGAACTGGCGACGTGACTGTCGCCCCAAGCAACCTGTCTCTTATACACATCTCCGAGCCCACGAGACCGTACTAGAT
+
CCDDCFFFFFFFGGGGGGGGGGGHHHHHHHGGGGGGGGHHHHHHHHHHHHHGFHHFFHHGHFFEEEEFGHGHHGGGGGHHHHGGGGGGHGHHHHGHGGGGGHGHHHHHHHHHHHHHHHHHHHHHHHGGCFGGFCFA<CGGGGGGGHHHHC
@M02034:409:000000000-BFKT7:1:1109:19857:6243 1:N:0:34
GCTCTTAAAGAGGAGAAAGGTCATGGTGGTGCGGGCTTCTAACTTTACTCAGTTCGTTCTCGTCGACAATGGCGGAACTGGCGACGTGACTGTCGCCCCA
+
>AAAAD@@DFBFCC?GGGGG1AAGD1AAAAC10AAEEGHHHFFHF2GFGE1EFGEAECGGFAFAF@EAEGGHFGC//EHF0>>E?EE?/FGFFFC/?CCC
@M02034:409:000000000-BFKT7:1:1109:10069:6245 1:N:0:34
AAAAGTCGAGGTGCCTAAAGTGGCAACCCAGACTCCTCCTCATGTTGGTGGTGTAGAGCTTCCTGTAGCCGCATGGCGTTCGTACTTAAATATGGAACTAACCATTCCAATTTTCGCTGTCTCTTATACACATCTCCGAGCCCACGAGAC
+
A>ABAFFAA>A>CGGGAFFGFGHGFHHHGDFECFBFHBHHHCFBDFGGEAFAFAFDFFHFHFGHHHGGHHG0>AEHEEGGFGG2GGGEGGFHGHHGFFGEBHHFFGFBG4BBGFHGFDDEFGBGHEHBB3GFGBGHBD//><CAFGGCA?
@M02034:409:000000000-BFKT7:1:1109:23136:6246 1:N:0:34
GCTCTTAAAGAGGAGAAAGGTCATGAGTAGGTCGGCTTCTAACTTTACTCAGTTCGTTCTCGTCGACAATGGCGGAACTGGCGACGTGACTGTCGCCCCAAGCAACCTGTCTCTTATACACATCTCCGAGCCCACGAGACCGTACTAGAT
+
BBBBBFFFFFFFGFGFGFGGGGFHGHGHHFGHHGGGGGHHGHHHHHHHHHFGGHHGGHHGHGFEGAEEGGHHGGGEEGFHHHGEGGGGHGHHHHGGGGGDGHFBGFGHHHHHHHHFHGHFFHGCGHHG@FGGGHGG-@DFGGGGGFFHFH
@M02034:409:000000000-BFKT7:1:1109:10086:6253 1:N:0:34
AAAAGTCGAGGTGCCTAAAGTGGCAACCCAGACTCCTCCTCATGTTGGTGGTGTAGAGCTTCCTGTAGCCGCATGGCGTTCGTACTTAAATATGGAACTAACCATTCCAATTTTCGCTGTCTCTTATACACATCTCCGAGCCCACGAGAC
+
BCCCCFF3ADBBGGGGGGGGGGHGHHHHGGHHGHHHHHHGHHHHHHGHGGGEGGHHHHHHHHHHHGHHHHEEEGGHHGGGGGGHHHHEH@GHHHHHHHHGHHHHHHHHHHHHHHHGGGGGHHHHHBHFGBGHHHHHHGFGGGGEGG/DDE
@M02034:409:000000000-BFKT7:1:1109:5297:6255 1:N:0:34
AAAGTCGAGGTGCCTAAAGTGGCAACCCAGACTGATCAGAATGTTGGTGGTGTAGAGCTTCCTGTAGCCGCATGGCGTTCGTACTTAAATATGGAACTAACCATTCCAATTTTCGCTGTCTCTTATACACATCTCCGAGCCCACGAGACC
+
ABAAAFAABDAAGGGGGGGGGFFBFHHEFHHGHHFHFFGGGGHHFGHGGGGFGFHAGHHHHHHHGDFDGFGGGGHHGEFFEE?FGHHFEEEHHGBFHHFEGGGFGFGH4BGHHGGGGGGFGHGFFHG?BGFFBGGGD<<@BFHGG?CDDE
@M02034:409:000000000-BFKT7:1:1109:5319:6256 1:N:0:34
AAAGTCGAGGTGCCTAAAGTGGCAACCCAGACTGATCATAATGTTGGTGGTGTAGAGCTTCCTGTAGCCGCATGGCGTTCGTACTTAAATATGGAACTAACCATTCCAATTTTCGCTGTCTCTTATACACATCTCCGAGCCCACGAGACC
+
BBBBAFAA?AA?ECGGGFGFGGGHHHFEGHHGHFHFHG5B5DFFGD2EFAEFFHGHHHHHHFHDGFFFG1E0BEGGGGGGG12CGHFGHH44G3@3BB@GHHBF3EGHFHHHHHGGC<EBGBGGGGFG4BBFBFFBF/<?CFAFCCGGFF
@M02034:409:000000000-BFKT7:1:1109:13310:6257 1:N:0:34
AAAGTCGAGGTGCCTAAAGTGGCAACCCAGACTGTGGGGAGTGTTGGTGGTGTAGAGCTTCCTGTAGCCGCATGGCGTTCGTACTTAAATATGGAACTAACCATTCCAATTTTCGCTGTCTCTTATACACATCTCCGAGCCCACGAGAC
+
BBBBBFBABBBAGGGGGGGGGGGHHHHGGHHGHHHGHGGGGEHGHHEEFGABBFGDGHHGHGHHHHHHHGGEEGHGGGGGE?FHHHHGHHHHHHFFFHGFHHHHFGFHBGFHHHFDEGGHGGHHFHFHFHBHHHGDDBCCGEEGGCFDG
@M02034:409:000000000-BFKT7:1:1109:22882:6259 1:N:0:34
GCTCTTAAAGAGGAGAAAGGTCATGCTTGCTCGTGCTTCTAACTTTACTCAGTTCGTTCTCGTCGACAATGGCGGAACTGGCGACGTGACTGTCGCCCCAAGCAACCTGTCTCTTATACACATCTCCGAGCCCACGAGACCGTACTAGAT
+
BCCCCFFFFFFFGGGGGGGGGGHHHHHHHHHHGGHGGHHHHHHGHHHFHHHGFGHFEGHGHFFEEAEDEHHHHGGGGGGHHHGGGGGGHFHHHHGHGGGGGHGHHHHHHHGHHHHHHHHHHHHHGHHGFGGGGHGG<CGGGGGGGHHHH=
@M02034:409:000000000-BFKT7:1:1109:9155:6260 1:N:0:34
AAAGTCGAGGTGCCTAAAGTGGCAACCCAGACTAATAATAAGGTTGGTGGTGTAGAGCTTCCTGTAGCCGCATGGCGTTCGTACTTAAATATGGAACTAACCATTCCAATTTTCGCTGTCTCTTATACACATCTCCGAGCCCACGAGACC
+
CCCCCFCCCCBBGGGGGGGGGGGHHHGGGHHGHHHHHHHHHHHHHHGGGGEFGFHHHHHHHHHHHHHHHGGEGGHHGFGGGEHHHHHGHHHHHHGHHHHHHHHHHHHHHHHHHHGGGGGHHHHHHHGHFHGHHHHHGCGGGGHGGGGGGF
@M02034:409:000000000-BFKT7:1:1109:6181:6260 1:N:0:34
AAAGTCGAGGTGCCTAAAGTGGCAACCCAGACTGTTTCGGGTGTATGTCTTCCTGTAGCCGCATGGCGTTCGTACTTAAATATGGAACTAACCATTCCAATTTTCGCTGTCTCTTATACACATCTCCGAGCCCACGAGACCGTACTAGAT
+
AABBBFBBBBBBGGGGGGGGGGGGHHHGFHDGFHFFGHGGGHGGGHFHHHHHGHHHGHHHGGGGGHHGEEFGGGHHHFHFGBGHHDGGHBEHHFHHHHFGGHHHGGGGGGHHHGHFGHGHHFGGHDFGCCFGGFFF?C?DGGGHGHFHHB
@M02034:409:000000000-BFKT7:1:1109:19473:6260 1:N:0:34
GCTCTTAAAGAGGAGAAAGGTCATGAGTCTTCGTGCTTCTAACTTTACTCAGTTCGTTCTCGTCGACAATGGCGGAACTGGCGACGTGACTGTCGCCCCAAGCAACCTGTCTCTTATACACATCTCCGAGCCCACGAGACCGTACTAGAT
+
CCCCCFFFFFFFGGGGGGGFGGGHHHHHHHGHHHGGGHHHHHHHHHHHHHHHGHHFGHHGHGFGEEEDGHHHHGGEFGHHHGEFGGEGHFGHHFFEGFFAFEFHHHHGHGFGHGHHHHHHHHHHHFGGCFFGGEGCACADGGGEGHGHHD
@M02034:409:000000000-BFKT7:1:1109:7075:6261 1:N:0:34
AAAGTCGAGGTGCCTAAAGTGGCAACCCAGACTACGCCTGGGGTTGGTGGTGTAGAGCTTCCTGTAGCCGCATGGCGTTCGTACTTAAATATGGAACTAACCATTCCAATTTTCGCTGTCTCTTATACACATCTCCGAGCCCACGAGACC
+
AAABBFBADBABGGGGGGGGGGGHHHHGGHHGH3GGCEHGHGGGGCGGGGEFGFHFHHHHHGHGGHHHHGGFGGHHGGGGGEGHHHFFHHHHHFFHCGGFHHGHHHGHHHHHHHGFGGDHHFGHGHHHFGHHHHHEGCGCCGFF@DCGGE
@M02034:409:000000000-BFKT7:1:1109:11091:6268 1:N:0:34
AAAGTCGAGGTGCCTAAAGTGGCAACCCAGACTGGGCCTGCGGTTGGTGGTGTAGAGCTTCCTGTAGCCGCATGGCGTTCGTACTTAAATATGGAACTAACCATTCCAATTTTCGCTGTCTCTTATACACATCTCCG
+
BBBBBFBBBBAAGGGGGGGGGFGHHHHGGHGFHHDGHHEGFGGGGGGGGGGFHGHFHHGHHHFHHFHHHGFEEFHFGGGGGEFHHHHHHHFHHHFFHHHGHHHHHHGFHHHHHFEDGCDFFHHHHHFFGFFHFFH2<
@M02034:409:000000000-BFKT7:1:1109:14695:6271 1:N:0:34
GCTCTTAAAGAGGAGAAAGGTCATGGTGGGGGGTGCTTCTAACTTTACTCAGTTCGTTCTCGTCGACAATGGCGGAACTGGCGACGTGACTGTCGCCCCAAGCAACCTGTCTCTTATACACATCTCCGAGCCCACGAGACCGTACTAGAT
+
BBBBBFFFFFFFGGGGGGGGGGHHHFBF2E2A/EFFHHHHHHGHHHHHHHGHGHHGDGHGHGGDGFGGGHHHHGG-@GHHFEGGGGGGHGGHHHGHGGGG?EGGFFFGGGGGGGG9C0CFGGGFFFFDBFAFFEEAADBDEFF?DE/B/;
@M02034:409:000000000-BFKT7:1:1109:18623:6290 1:N:0:34
GCTCTTAAAGAGGAGAAAGGTCATGAGGAGTGGTGCTTCTAACTTTACTCAGTTCGTTCTCGTCGACAATGGCGGAACTGGCGACGTGACTGTCGCCCCAAGCAACCTGTCTCTTATACACATCTCCGAGCCCACGAGACCGTACTAGAT
+
BBBBBFFFFFFFGGGGGGGGGGHHHHHHFEGHGHGHHHHHHHHHHHHHHHHGGHGGGHHGHGFFFAEEEHGHHGGGGGGHGHGFGGGGHGHHHHGHGGGGGHFGHGHFHHHHHHHHHHFGHHHGHHHGFGGGGGGD>DDDFGEHGEHFF=
@M02034:409:000000000-BFKT7:1:1109:24614:6292 1:N:0:34
AAAGTCGAGGTGCCTAAAGTGGCCACCCAGACTGGGAGTCATGTTGGTGGTGTAGAGCTTCCTGTAGCCGCATGGCGTTCGTACTTAAATATGGAACTAACCATTCCAATTTTCGCTGTCTCTTATACACATCTCCGAGCCCACGAGACC
+
CCCCCFCBCCCBGGGGGGGGGGGHHGHGGHHGHHDHAAFHHHHHHHHFGGEFHHHHHHHHHGHHHHHHHGGGGGHHGGGGGFFHHHHGHHHHHHHHGFFHHHHHFHGHHHHHHHGGGGGGHHHHFHHHGHHHHHFFG?DGGGHGGGGG?F
@M02034:409:000000000-BFKT7:1:1109:15829:6296 1:N:0:34
AAAGTCGAGGTGCCTAAAGTGGCAACTCAGACTAATAATAAGGTTGGTGGTGTAGAGCTTCCTGTAGCCGCATGGCGTTCGTACTTAAATATGGAACTAACCATTCCAATTTTCGCTGTCTCTTATACACATCTCCGAGCCCACGAGACC
+
BCBCBFCBBCBCGGGGGGGGGGGHHHHHHHHHHHHHHHHHHHHHHHGGGGEFFGHHHHHHHHHHHHHHHGGEGGHHGGGGGGHHHHHHHHHHHG3GFHHHHFHHHHGHGHHHHFGGGGGGHHHGHHBFEGDHFHFGG@CDGGGGGGGGGG
@M02034:409:000000000-BFKT7:1:1109:19595:6299 1:N:0:34
GCTCTTAAAGAGGAGAAAGGTCATGACTGCTCCGGCTTCTAACTTTACTCAGTTCGTTCTCGTCGACAATGGCGGAACTGGCGACGTGACTGTCGCCCCAAGCAACCTGTCTCTTATACACATCTCCGAGCCCACGAGACCGTACTAGAT
+
DDDDDFFFFFFFGGGGGGGGGGHHHHHHGHHHHGGGGGHHHHHHHHHHHHHHGHHFGHHGHGFEGEGGGHHHHGGGGGHHHGGFGGGGHGHHHHGHGGGFGFGHHHHHFGHHGHHFHHFHGGGGHHHGCGGGGHGD<DEDGGDHGHHHHG
@M02034:409:000000000-BFKT7:1:1109:22351:6299 1:N:0:34
GCTCTTAAAGAGGAGAAAGGTCATGTCTTCTAATGCTTCTAACTTTACTCAGTTCGTTCTCGTCGACAATGGCGGAACTGGCGACGTGACTGTCGCCCCAAGCAACCTGTCTCTTATACACATCTCCG
+
BBCCCFFFFFFFGGGGGGGGGGHHHHHHHHHHHHGHHHHHHHGHHHGHHHHHHHHFGFGGGFFFEEEFFHGFGGEGGGHHHEEGCG@FHFHHHGFF?EEE/FFHHHGHB3?B3GHFHEGGFFGFHHHG
@M02034:409:000000000-BFKT7:1:1109:22331:6303 1:N:0:34
GCTCTTAAAGAGGAGAAAGGTCATGTCTTCTAATGCTTCTAACTTTACTCAGTTCGTTCTCGTCGACAATGGCGGAACTGGCGACGTGACTGTCGCCCCAAGC
+
1A>?AFBFBF1FGEEGGGGGGGHHFEFGGHHGGHDGFFFDG21FGHHGHH1FAFAFECHGGFFEEAE//BFHEEG/>EHGFHEEEEG//?F1FF//EEGE//E
@M02034:409:000000000-BFKT7:1:1109:8807:6319 1:N:0:34
GCTCTTAAAGAGGAGAAAGGTCATGGTTGGTGGTGCTTCTAACTTTACTCAGTTCGTTCTCGTCGAC
+
BBABAFFFFFDFCGGGGGGGFGFHDGFFEF2BEBADHHGHHHHHHGHFFFDBDFBFAFHGFFB1A0A
@M02034:409:000000000-BFKT7:1:1109:21015:6321 1:N:0:34
AAAGTCGAGGTGCCTAAAGTGGCAACCCAGACTACTCCGCTTGTTGGTGGTGTAGAGCTTCCTGTAGCCGCATGGCGTTCGTACTTAAATATGGAACTAACCATTCCAATTTTCGCTGTCTCTTATACACATCTCCGAGCCCACGAGACC
+
BBBBBFBBBBAAGGGGGGGGGGGHHHHGGHHGHG3DB3E2FEFHHHHGGGEFFHHHHHHHHHHHHHHHHGGEGGHHGGGGGGGHHHHHHHHHHGHHHHHGHHGHHHHHGHHHHHGGGGGHHGHHHHFGFHHHHFGFFFCCGGHGGGGGGG
@M02034:409:000000000-BFKT7:1:1109:6701:6328 1:N:0:34
GCTCTTAAAGAGGAGAAAGGTCATGAGTGGTGCTGCTTCTAACTTTACTCAGTTCGTTCTCGTCGACAATGGCGGAACTGGCGACGTGACTGTCGCCCCAAGCAACCTGTCTCTTATACACATCTCCGAGCCCACGAGACCGTACTAGAT
+
BBBBBFFFFFFFGFGGGGGGFGHHHHHGHGHFHHHHHHHHHHGHHHHHHHHHHHHGGHHGHGFGGEFGGHHHHGGEGGHHHGGGGGGGGGHHHHGGGGGEFHGHGHHHHHHHHHHGGHHHHHHGHHFGCGCGGHGG<@DDGGGHGHHGH=
@M02034:409:000000000-BFKT7:1:1109:15110:6329 1:N:0:34
AAAGTCGAGGTGCCTAAAGTGGCAACCCAGACTGGGAATCAGGTTGGTGGTGTAGAGCTTCCTGTAGCCGCATGGCGTTCGTACTTAAATATGGAACTAACCATTCCAATTTTCGCTGTCTCTTATACACATCTCCGAGCCCACGAGACC
+
CCCCCFCBCCABGGGGFGGGGGGHHHHGGHHGHHGHFFGHFHHHHHGGGGEFFGHHHHHHHHHHHHHHHGGEGGHHGEGGGEGHHHHHHHHHHGGHGHHGHHHHHHGHHHHHHBFGGGGHHHHHGHFGHFFHFGHHGGGGGGHGGGGGGG
@M02034:409:000000000-BFKT7:1:1109:10397:6330 1:N:0:34
GCTCTTAAAGAGGAGAAAGGTCATGGGGGGGGGGCTTCTAACTTTACTCAGTTCGTTCTCGTCGACAATGGCGGAACTGGCGACGTGACTGTCGCCCCAAGCAACCTGTCTCTTATACACATCTCCGAGCCCACGAGACCGTACTAGAT
+
CCCCCFFFFFFFGGGGGGGGGGBGHHHGGGGFF?FFFFFFFFFFFFFFFFFFFFFFFFFFEAAB;@D=FFFFFFFFFEFFEFBFFFFEFFFFFFFFFFFDEEFFFFFFBBFFFFFFFFFEFF/9FFDCFCFFFEF@DAFFADFAEBFFB
@M02034:409:000000000-BFKT7:1:1109:6197:6332 1:N:0:34
GCTCTTAAAGAGGAGAAAGGTCATGGCTTCTGGTGCTTCTAACTTTACTCAGTTCGTTCTCGTCGAC
+
ABAABFDFFFBFFFEGGFGGGGGFF44BGFDAB523BDEHDD3DGFGBFG5ADFBFEHFG5FFEE0A
@M02034:409:000000000-BFKT7:1:1109:20888:6335 1:N:0:34
AAAGTCGAGGTGCCTAAAGTGGCAACCCAGACTAATAATAGTGTTGGTGGTGTAGAGCTTCCTGTAGCCGCATGGCGTTCGTACTTAAATATGGAACTAACCATTCCAATTTTCGCTGTCTCTTATACACATCTCCGAGCCCACGAGACC
+
3AAA>B3>DBBBGGFGGGGFGGGHHHHGGHHGHHHHC5GFHGHDGGHEFGECFFHEHHHHFGHHHHGHFFG0?EGHGGGGGGGEGHHEGHFFGB3FFGF3FFFBGFGBDGHFHBEGGGGFFFGHHG4?DFFGGFBDGC/BCGHGC/@ADE
@M02034:409:000000000-BFKT7:1:1109:24390:6336 1:N:0:34
GCTCTTAAAGAGGAGAAAGGTCATGGCTCCGGCTGCTTCTAACTTTACTCAGTTCGTTCTCGTCGACAATGGCGGAACTGGCGACGTGACTGTCGCCCCAAGCAACCTGTCTCTTATACACATCTCCGAGCCCACGAGACCGTACTAGAT
+
AABCCFFFFFFFGGGGGGGGGGHHFAFCFF22EFCFGFHHHHGHHHHHHHHHHHHGGHHGHGFEGEFGGHHHHGGGGGHHHHGGGGGGHGHHHHGGGGGDGHGGGGHHFHHHHHDGHHFFHFGHHHHGGGGGGGGG-AEGGGFHGHFFHC
@M02034:409:000000000-BFKT7:1:1109:21175:6336 1:N:0:34
AAAGTCGAGGTGCCTAAAGTGGCAACCCAGACTGTG
+
CCDDCFBCCCBCGGGGGGGGGGGHHHHGGH2BGH35
@M02034:409:000000000-BFKT7:1:1109:11179:6338 1:N:0:34
GCTCTTAAAGAGGAGAAAGGTCATGCCGGATCGGGCTTCTAACTTTACTCAGTTCGTTCTCGTCGACAATGGCGGAACTGGCGACGTGACTGTCGCCCCAAGCAACCTGTCTCTTATACACATCTCCGAGCCCACGAGACCGTACTAGAT
+
BBBBBFFFFFFFGFEGGFGGGGCHHHHGGEEEGF?AEHGHHHFGHHHHHGFGGHFFEGHGHFFEEECFGHGHGEGEEGHHHFEGGGGGHCGFGGGHGGGFDGG<FGGGFHGGFGHHHHGFHDFFGFH?CDGCE.FC-<AAGG.:EGHHHH
@M02034:409:000000000-BFKT7:1:1109:10703:6340 1:N:0:34
AAAGTCGAGGTGCCTAAAGTGGCAACCCAGACTACGTCGCAGGTTGGTGGTGTAGAGCTTCCTGTAGCCGCATGGCGTTCGTACTTAAATATGGAACTAACCATTCCAATTTTCGCTGTCTCTTATACACATCTCCGAGCCCACGAGACC
+
AABBA5ABBB?AGFGCFDEFGGFHHGFDFGAGGBAAFHEGEGEHHHGGGGAFG35GGHHHHHHHHFGGHGEEEFHHGGGEFGEHHHFGHHFHHEF?CGBFGHHHGDFBGGGHFDEGGDBGHHFFGGB2FFGHHHBGF/BC/CCCC@C?EF
@M02034:409:000000000-BFKT7:1:1109:6892:6343 1:N:0:34
GCTCTTAAAGAGGAGAAAGGTCATGCCGATGAAGGCTTCTAACTTTACTCAGTTCGTTCTCGTCGACAATGGCGGAACTGGCGACGTGACTGTCGCCCCAAGCAACCTGTCTCTTATACACATCTCCGAGCCCACGAGACCGTACTAGAT
+
BBBBBFDFFD5FCFFGGGGGGGHHBHFFGGCHBBFDGHHHHHFHFHHHHHFGBGGFEGHGHFBEEEECEHDHHFGFCEFHHHFEEEEFH/FHHHGCEFGGCHGFG?FGFHHHHHHFHFHFHHHGDGFGCG?@FEGF@FDDFGGHCEGHH=
@M02034:409:000000000-BFKT7:1:1109:10719:6349 1:N:0:34
AAAGTCGAGGTGCCTAAAGTGGCAACCCAGACTACGTCGCAGGTTGGTGGTGTAGAGCTTCCTGTAGCCGCATGGCGTTCGTACTTAAATATGGAACTAACCATTCCAATTTTCGCTGTCTCTTATACACATCTCCGAGCCCACGAGACC
+
CBCCCFCCCCABGGGGGGGGGGGHHHHGGHHGHHHGGHGGGGGHHHGEFGAFHHHHHHHHHHHHHHHHHGGGGGHHGGGGGEGHHHHHHHHHHHHHHHHFHHGHHHGHHHHHHHGGGGGGHHHHHHHHFFBHHHHGGCGGGGHGGGCDGF
@M02034:409:000000000-BFKT7:1:1109:16900:6354 1:N:0:34
GCTCTTAAAGAGGAGAAAGGTCATGGATATTAAGGCTTCTACCTTTACTCAGTTCGTTCTCGTCGACAATGGCGGAACTGGCGACGTGACTGTCGCCCCAAGCAACCTGTCTCTTATA
+
CCCCCFFFFFFFGGGGGGGGGGHHHHFGEHHHFHFFGFGHH5AFGHHHHHEGFGBFGHHGGGGGG0EEFGHFFFGE@EHHHAFEEGGGHGHEHGFAEAE/<?FH2GHHAF2FBHHBGD
@M02034:409:000000000-BFKT7:1:1109:6207:6355 1:N:0:34
AAAGTCGAGGTGCCTAAAGTGGCAACCCAGACTGGTCTTCAGGTTGGTGGTGTAGAGCTTCCTGTAGCCGCATGGCGTTCGTACTTAAATATGGAACTAACCATTCCAATTTTCGCTGTCTCTTATACACATCTCCGAGCCCACGAGACC
+
3>AABFBBBBABFGGGGGGGGFGHGHHGGEDFHHHHBGHFFHHHFFGGEEEF1BGAGGGHGFHGHE5FFFGCEEHGFFGFFGEFFFH3GEFHGH3@FFBFGC?FHHFGEFEHH4EAEEEGHGHEFG43F2FFGHHBE/BCCFHE/@FDGE
@M02034:409:000000000-BFKT7:1:1109:19711:6355 1:N:0:34
AAAGTCGAGGTGCCTAAAGTGGCAACCCAGACTAAGCCGTCGGTTGGTGGTGTAGAGCTTCCTGTAGCCGCATGGCGTTCGTACTTAAATATGGAACTAACCATTCCAATTTTCGCTGTCTCTTATACACATCTCCGAGCCCACGAGACC
+
BBBBAFAABBAAGGGGGGGGGGGHHHHGGHHGHHHHHHGEFGGEGGGGFGAFEGGGHHHHHHHHHHHHHGGEFGHHGGGGGGHHHHH3GHHEHHHHHHFFHHHGHFFHFHHHHHGGGDGHHGHHHHGHFHH<FGFGGCGFGGHGFGG?DC
@M02034:409:000000000-BFKT7:1:1109:24774:6365 1:N:0:34
AAAGTCGAGGTGCCTAAAGTGGCAACCCAGACTCATGATGTTGGTGGTGTAGAGCTTCCTGTAGCCGCATGGCGTTCGTACTTAAATATGGAACTAACCATTCCAATTTTCGCTGTCTCTTATACACATCTCCGAGCCCACGAGACCGTA
+
BBCCCFBBCCAAGGGGGGGGGGGHGHGGGHFGHHGHHFHHHGHHEGGGGHHHFHHHHHHHHHHHGHGGGGEHHGGGGGGHHHHHHHHBGHHFHHHFHHHFGHHFH?FHHHGGGGGFHHHHHHHHGGFFHCGHHGCFCCGFGGGGGGGGGG
@M02034:409:000000000-BFKT7:1:1109:16914:6366 1:N:0:34
GCTCTTAAAGAGGAGAAAGGTCATGGATATTAAGGCTTCTAACTTTACTCAGTTCGTTCTCGTCGACAATGGCGGAACTGGCGACGTGACTGTCGCCC
+
BAAABFFB55@CG4A4ACGAGGFHHCE55D66DBAGBCGHFHFGHHGHHHB3FF5BAGHGFEFE00E?E3BFCECEE>F3F1E//EE?GFB33BF?/<
@M02034:409:000000000-BFKT7:1:1109:9381:6371 1:N:0:34
AAAGTCGAGGTGCCTAAAGTGGCAACCCAGACTCATAGTAATGTTGGTGGTGTAGAGCTTCCTGTAGCCGCATGGCGTTCGTACTTAAATATGGAACTAACCATTCCAATTTTCGCTGTCTCTTATACACATCTCCGAGCCCACGAGACC
+
AAAABFBBBB>AGGGGGGGGGFFCHHHGGHHGHGFGGHFFHHFHHGHEFDABBFGHHHHHHHHDFGFGHGGGGGHHGFGGGEGHHHHGHHFHHGFGHHHHHHHHHHGF4FHHHHGGGGEFHHHHHHFFHHEHHFHFGGGGG<GGGGGGGF
@M02034:409:000000000-BFKT7:1:1109:23105:6372 1:N:0:34
AAAGTCGAGGTGCCTAAAGTGGCAACCCAGACTTCGGGTCCTGTTGGTGGTGTAGAGCTTCCTGTAGCCGCATGGCGTTCGTACTTAAATATGGAACTAACCATTCCAATTTTCGCTGTCTCTTATACACATCTCCGAGCCCACGAGACC
+
ABBCCFCCCCCCGGGGGGGGGGGHHHHGGHHGHHHGGGHGHHHHHHHGGGEFGGHHHHHHHHHHHHHHHGGEGGHHGGGGGFHHHHHGHHHHHHFHGHGHHHHHHHGHHHHHHHGGGGGGHHHHHHGHGHHHHHHEF@GGGEGGGGGGGF
@M02034:409:000000000-BFKT7:1:1109:19709:6375 1:N:0:34
AAAGTCGAGGTGCCTAAAGTGGCAACCCAGACTAAGCCGTCGGTTGGTGGTGTAGAGCTTCCTGTAGCCGCATGGCGTTCGTACTTAAATATGGAACTAACCATTCCAATTTTCGCTGTCTCTTATACACATCTCCGAGCCCACGAGACC
+
ABBBADAADDBBGGGFG4FFGGGHHHHGGHHGHHHHHHCEEG?EEGGGGGGFHHHBFEGGFGHHHHHGHGGEEGHHGGGGGGGHHGEHHHHGHFBFGHGHGHFG3FDF4FGHHEEGGGGGGGGHGGDHBGHCB>GGG/@CCEHGGGC..F
@M02034:409:000000000-BFKT7:1:1109:5306:6380 1:N:0:34
GCTCTTAAAGAGGAGAAAGGTCATGGATCCGAAGGCTTCTAACTTTACTCAGTTCGTTCTCGTCGACAATGGCGGAACTGGCGACGTGACTGTCGCCCCAAGCAACCTGTCTCTTATACACATCTCCGAGCCCACG
+
CCCCCFFFFFFFFFGGGGGGGGHGFFBFGHGGGGGHHHHGHHHHHHHHHHFGGHHFEGHGHFFEEAAEFHGGHGGGGEHHHFEEGGEFHCGFGHFFEEFGGHGGH0GHHHHHHHHFFHHHGHHFH2@D@CD?F<<C
@M02034:409:000000000-BFKT7:1:1109:25774:6381 1:N:0:34
GCTCTTAAAGAGGAGAAAGGTCATGAGTCCTAAGGCTTCTAACTTTACTCAGTTCGTTCTCGTCGAC
+
AAAABFBFBFFFAFE4FFFG4FFFFH455GHGECEFHBGFGAFGEHEGH5AB5DDFAFFA5B1AE0A
@M02034:409:000000000-BFKT7:1:1109:11919:6382 1:N:0:34
GCTCTTAAAGAGGAGAAAGGTCATGTTGGATAGGGCTTCTAACTTTACTCAGTTCGTTCTCGTCGACAATGGCGGAACTGGCGACGTGACTGTCGCCCCAAGCAACCTGTCTCTTATACACATCTCCGAGCCCACGAGACCGTACTAGAT
+
CCCCCFFFFFFFGGGGGGGFGGFHHHGHHHHHHHHHHHHHHHHHHHHHHHHHDGHFFHGGHFFFGGGGCHGHHGGFGGHHHFEGGGEGHFHHGHGHFEGGGHGHHHHHHHHHHHHHHHHEHHHHHHHF?@CGGHGD<CDFFGGHGGHHHD
@M02034:409:000000000-BFKT7:1:1109:10693:6385 1:N:0:34
GCTCTTAAAGAGGAGAAAGGTCATGGATCAGCGTGCTTCTAACTTTACTCAGTTCGTTCTCGTCGTGGCGGAACTGGCGACGTGACTGTCGCCCCAAGCAACCTGTCTCTTATACACATCTCCGAGCCCACGAGACCGTACTAGATCTCG
+
CCCCCFFFFFFFGGEGGGGGGGHHHHHHHHGHGGGEGHHHHHHHHHHHHHHHGHHGGHHGHFFGGEGGGGGCFEHHHHGEEGGGEGHHHHFEGGGGGHGGFGHHHGHHHHHFHGHHHHHHGHHDCGDGGHGGCDDDCD>CEHHHHB0<DH
@M02034:409:000000000-BFKT7:1:1109:19854:6385 1:N:0:34
GCTCTTAAAGAGGAGAAAGGTCATGGTGGTTCGGGCTTCTAACTTTACTCAGTTCGTTCTCGTCGACAATGGCGGAACTGGCGACGTGACTGTCGCCCCAAGCAACCTGTCTCTTATACACATCTCCGAGCCCACGAGACCGTACTAGAT
+
CCCCCFFFFFFFGGGGGFGGFGGHHHFFGGGHGGGGGHHHHHHHHHHHGHHGGHHGGHHGHFFGGEEGGGGHHGGFGGGHGFGGGGEFHGHHEHGEGFCAFHGEGHHHHFHHFHHGHHHHHGHGHHHGGGFG<GGG<>EDECFHEAGFHG
@M02034:409:000000000-BFKT7:1:1109:25756:6386 1:N:0:34
GCTCTTAAAGAGGAGAAAGGTCATGAGTCCTAAGGCTTCTAACTTTACTCAGTTCGTTCTCGTCGACAATGGCGGAACTGGCGACGTGACTGTCGCCCCAAGCAACCTGTCTCTTATACACATCTCCGAGCCCACGAGACCGTACTAGAT
+
BBBBBFFFFFFFGGGGGGGGGGHHHHHFHHHHHBFHHHHHHGHHHHHHHHGFDGGFEHHGHFFEGFGGGHHHHGGCEGFHHHGGGGGEFGHHHHGEGGGGDGECGGHHHHHHHHHFHHHHHHHHHHHG/BDGGFGG-CGGGGAEFHHFGF
@M02034:409:000000000-BFKT7:1:1109:26147:6394 1:N:0:34
GCTCTTAAAGAGGAGAAAGGTCATGGTGGTGAGGGCTTCTAACTTTACTCAGTTCGTTCTCGTCGACAATGGCGGAACTGGCGACGTGACTGTCGCCCCAAGCAACCTGTCTCTTATACACATCTCCGAGCCCACGAGACCGTACTAGAT
+
BCCCCFFFFFFFGGGGGGGGGGHHHHFGGEF54FEGHHHHHHHHHHHHHHFGFGHFEHHGHFFEGEGDGHGHHGGCEEHHGHEEEEFGGGHHHHGFEGGGDHFGHHFHHHHHHHGHHHHHHHFHHHHGDGGGGHGFCGFGCC..<GF0GD
@M02034:409:000000000-BFKT7:1:1109:22109:6403 1:N:0:34
GCTCTTAAAGAGGAGAAAGGTCATGGGTCGTGGGGCTTCTAACTTTACTCAGTTCGTTCTCGTCGACAATGGCGGAACTGGCGACGTGACTGTCGCCCCAAGCAACCTGTCTCTTATACACATCTCCGAGCCCACGAGACCGTACTAGAT
+
CCCCCFFFFFFFGGGGGFGGGGHHHHHHHGFGGGGGGHHHHHHHHHHHHHHHGGHGFHHGHGFGEEEEEHHHHGGGGGHHHHGGGGGGHGHHHHGGGGGGGHGGHHHHHHHHHHHHHHHHHHHGHHHGGGCGGGG><CDEFGDHGGHGHC
@M02034:409:000000000-BFKT7:1:1109:12829:6403 1:N:0:34
AAAGTCGAGGTGCCTAAAGTGGCAACCCAGACTACTAAGAAGGTTGGTGGTGTAGAGCTTCCTGTAGCCGCATGGCGTTCGTACTTAAATATGGAACTAACCATTCCAATTTTC
+
CCCCCFBBBCCCGGGGGGGGGGGHHHHGGHHFG3AF5FGHFBGHFHEDF?EFBAF5BAEF5FGFFAB5AEE0EEF1>?EC??2BBGHFFFHGG33@FFGHB03B?4F44DGEHB
@M02034:409:000000000-BFKT7:1:1109:17162:6407 1:N:0:34
AAAGTCGAGGTGCCTAAAGTGGCAACCCAGACTAAGAAGCAGGTTGGTGGTGTAGAGCTTCCTGTAGCCGCATGGCGTTCGTACTTAAATATGGTACTAACCATTCCAATTTTCGCTGTCTCTTATCCACATCTCCG
+
BBCCBFABBCCCGGGGGGGGGGGHHHHGGHDGHHHHBFHF3FGHEHE2A1FE13F5D5B35FGAF5A5AAE0EEF1>1>FE>2BFFHDF4GEB344BFGHB03B34F4?D3FF4/?EE?B4?DB?F3BF?22BDG2A
@M02034:409:000000000-BFKT7:1:1109:22496:6411 1:N:0:34
AAAGTCGAGGTGCCTAAAGTGGCAACCCAGACTCAGAATCCGGTTGGTGGTGTAGAGCTTCCTGTAGCCGCATGGCGTTCGTACTTAAATATGGAACTAACCATTCCAATTTTCGCTGTCTCTTATACACATCTCCGAGCCCACGAGACC
+
CCDCCFBCCDCCGGGGGGGGGGGHHHHGGHHGHHGHHHHHHGGGGGGGGGFFGHHHHHHHHHHHHHHHHGGGGGHHGGGGGFHHHHHHHHHHHHHHHHHHHHHHHHHHHHHHHFGGGGGHHHHHHHHHGHHGHHHDDDGGGGHGGGGGGG
@M02034:409:000000000-BFKT7:1:1109:12455:6417 1:N:0:34
GCTCCTAAAGAGGAGAAAGGTCATGAATCAGCATGCTTCTAACTTTACTCAGTTCGTTCTCGTCGACAATGGCGGAACTGGCGACGTGACTGTCGCCCCAAGCAACCTGTCTCTTATACACATCTCCGAGCCCACGAGACCGTA
+
BBBBBFFFBFFFGFCGGGCGDFGHFFCHFHGHHFHHHGHHCFHHHHHGHHHHHHHGGHHGHGEEEEFGGHGBHGCF?EFHHHF?EGGGHGHFDGEHGGG/<G??BGFH0BGHHHHFBGHHH2@CGFD?@C@DFEE/->A<F-.C
@M02034:409:000000000-BFKT7:1:1109:22951:6421 1:N:0:34
GCTCTTAAAGAGGAGAAAGGTCATGTTTTCTCGTGCTTCTAACTTTACTCAGTTCGTTCTCGTCGACAATGGCGGAACTGGCGACGTGACTGTCGCCCCAAGCAACCTGTCTCTTATACACATCTCCGAGCCCACGAGACCGTACTAGA
+
BBBBBFFFFFDFGGFGGGGGGFHHGGHHHHHHGGHGGHHCHHHGHHHHHHGGHHGFAGHGHGFEGEEEEFFHFGGEFGHHHEEEEGEEHEHHHHGHGGGGGHEBFFGHHHHGDGHHHDHGFEGFGDGG@CCGGGGG<-<AGGDEEHDHH
@M02034:409:000000000-BFKT7:1:1109:12826:6421 1:N:0:34
AAAGTCGAGGTGCCTAAAGTGGCAACCCAGACTACTAAGAAGGTTGGTGGTGTAGAGCTTCCTGTAGCCGCATGGCGTTCGTACTTAAATATGGAACTAACCATTCCAATTTTCGCTGTCTCTTATACACATCTCCGAGCCCACGAGACC
+
BBCCBFBBCCAAGGGGGGGGGGGHHHHGGHHGHHHHHHHHHHCGGHGEFGEFFGHHHGHHHGHHHHHHHGGEFGHHGGGGGECHHHHGHHHHHHHHHHGGHHHHGHHGFHHHHHGGGGGGFFHHHHFHHFDHGHFFD?@CGEHGCGGGGA
@M02034:409:000000000-BFKT7:1:1109:18279:6423 1:N:0:34
AAAGTCGAGGTGCCTAAAGTGGCAACCCAGACTGGTGGGGGTGTTGGTGGTGTAGAGCTTCCTGTAGCCGCATGGCGTTCGTACTTAAATATGGAACTAACCATTCCAATTTTCGCTGTCTCTTATACACATCTCCGAGCCCACGAGACC
+
CCCCBFCCCCBBGGGGGGGFGGGHHHHGGHHGHHDGHGGGCEEEFHHGGGFFGHHGHHHHGHHHHHHHHGGGGGHHGGGGGGHHHHHHHHHHHHFHHHHHHHHHHHHFHGHHHHGGGGFGHHHHGHHHFHHFHHHGGGGGGGHGGGGGGG
@M02034:409:000000000-BFKT7:1:1109:18867:6423 1:N:0:34
AAAGTCGAGGTGCCTAAAGTGGCAACCCAGACTAAGGATCCGGTTGGTGGTGTAGAGCTTCCTGTAGCCGCATGGCGTTCGTACTTAAATATGGAACTAACCATTCCAATTTTCGCTGTCTCTTATACACATCTCCGAGCCCACGAGCCC
+
AAB3ABAADBBBGGGFFGGGGBFGFHHGGGC2AFHHGHHHHHGGGGGGFFGFBAFDHHGHEHHHDGHHGGGGGEHHG?EFG1BFGHHHHHHHHHGFFH?FGADGHEGFFGHHGFECDEEGFDGHHHGBFFFHHH3DDC//BGHG??//>A
@M02034:409:000000000-BFKT7:1:1109:12441:6431 1:N:0:34
GCTCCTAAAGAGGAGAAAGGTCATGAATCAGCATGCTTCTAACTTTACTCAGTTCGTTCTCGTCGACAATGGCGGAACTGGCGACGTGACTGTCGCCCCAAGCAACCTGTCTCTTATACACATCTCCGAGCCCACGAGACCGTACTAGAT
+
BCCCBFFFFFFFGGGGGGGGGGHHHHHHHHHHHHHHHHHHHHHHHHHHHHHHHHHGGHHGHGFGFAEEGHHHHGGGGGHHHHGGGGGGHGHHHHGHGGGGGHFHHHHHHHHHHHHHHHHHHHHHHHFGCGGGGHGG>>CDGGFHGHHHHG
@M02034:409:000000000-BFKT7:1:1109:11538:6431 1:N:0:34
GCTCTTAAAGAGGAGAAAGGTCATGGGTTCTATTGCTTCTAACTTTACTCAGTTCGTTCTCGTCGACAATGGCGGAACTGGCGACGTGACTGTCGCCCCAAGCAACCTGTCTCTTATACACATCTCCGAGCCCACGAGACCGTACTAGAT
+
CCCCCFFFFFFFGGGGGGGGGGHHHHHHGHHHHHGHHHHHHHHHHHHHHHHHGHGGEHHGIGBEGAEFCGHHHGGGGGHGHEFGGGGGHGHHGHGGFFCGGHGFGFGHGHHHHHHGHHHHGHHHHHGGBDCFGHGF@@ACGGDEGHHHHH
@M02034:409:000000000-BFKT7:1:1109:9882:6432 1:N:0:34
AAAGTCGAGGTGCCTAAAGTGGCAACCCAGACTCATTCTCTTGTTGGTGGTGTAGAGCTTCCTGTAGCCGCATGGCGTTCGTACTTAAATATGGAACTAACCATTCCAATTTTCGCTGTCTCTTATACACATCTCCGAGCCCACGAGACC
+
ABAABFABBBAAGGGGGGGGGGGGHHHGGAAEH3B555F5D5AGGGEEGGGFGHHFHHHHFGHGFFGFHGGGFGHGGGGGGGFHHHFHEHFHHHGFHHFFHHEHHHHGHHHHHHGGGGGEGHHHHHHHHFDGFGFGG@CFGGGGGGGGGG
@M02034:409:000000000-BFKT7:1:1109:25445:6435 1:N:0:34
AAAGTCGAGGTGCCTAAAGTGGCAACCCAGACTAATACTCCTGTAGGTGGTGTAGAGC
+
BBBBBFAA@DAABGGGGGGFGGGHGHHGGHCFHH3FDBF3FGHF553D32B213D555
@M02034:409:000000000-BFKT7:1:1109:24496:6441 1:N:0:34
GCTCTTAAAGAGGAGAAAGGTCATGGTGAATTCGGCTTCTAACTTTACTCAGTTCGTTCTCGTCGACAATGGCGGAACTGGCGACGTGACTGTCGCCCCAAGCAACCTGTCTCTTATACACATCTCCGAGCCCACGAGACCGTACTAGAT
+
CCCCCFFFFFFFGGGGGGGGGGHHHHBGFHHHHGHGGGHHHHHHHHHHHHGHGHHFEHHGHFFEFAEEGHHHHGGFGGHHHHGGGGFGHGHHHHGEGGGGAHEFHFHHHHHHHHHGHHHHHHHHHHHGGGGGGHGGGGGGGGDHGGHHH=
@M02034:409:000000000-BFKT7:1:1109:17512:6442 1:N:0:34
AAAGTCGAGGTGCCTAAAGTGGCAACCCAGACTGAGCGGGGTGTTGGTGGTGTAGAGCTTCCTGTAGCCGCATGGCGTTCGTACTTAAATATGGAACTAACCATTCCAATTTTCGCTGTCTCTTATACACATCTCCGAGCCCACGAGACC
+
BCCCAFBBC2ABGGGGGGGFGGGHHHHGGHGGHHHGHGGGGGGGGHHGGGEFGHHHHHHGHHHHHHHGHGGEGGHHGGGGGGFHHHHHHHHHHBGHGHHHHHEHFHHHEGHHHGGGGGGHHHHHHHHHHHFHHHHDE@GCGGHGGCGGGE
@M02034:409:000000000-BFKT7:1:1109:8454:6448 1:N:0:34
AAAGTCGAGGTGCCTAAAGTGGCAACCCAGACTCAGTGTCAGGTTGGTGGTGTAGAGCTTCCTGTAGCCGCATGGCGTTCGTACTTAAATATGGAACTAACCATTCCAATTTTCGCTGTCTCTTATACACATCTCCGAGCCCACGAGACC
+
BCCCCFCCCCAAGGGGGGGGGGGHHHHGGHHGHHCGDFGHFHGDGHEEFGFFFFGAFFGHFHHHGDGGHFGCGGHGFEGGFECFGHHHHHHHGEBDGHHHEEFGGBHFBFGHHFGEGFFBDHGGFFHGHFHHHFF?B?F?CEHEGCCGDG
@M02034:409:000000000-BFKT7:1:1109:23457:6450 1:N:0:34
GCTCTTAAAGAGGAGAAAGGTCATGCGGGCGCCGGCTTCTAACTTTACTCAGTTCGTTCTCGTCGACAATGGCGGAACTGGCGACGTGACTGTCGCCCCAAGCAACCTGTCTCTTATACACATCTCCGAGCCCACGAGACCGTACTAGAT
+
CCCCCFFFFFFFGGGGGGGGGGHHHH?22AEEAEGEGGHHHHHHHHHHHHHHGHHGFHHGHFFFGGGGGHHHHGGGGGHHHHGGGGGGHGHHHHGHGGGGGHGHGGHHHHHHHHHDGHHHHFGHHHHGGGGGGHGG@DDGGADG..CFGF
@M02034:409:000000000-BFKT7:1:1109:20026:6450 1:N:0:34
AAAGTCGAGGTGCCTAAAGTGGCAACCCAGACTCAGGCTCATGTTGG
+
AA>AADAADDAACGGGGCBFD10BGCGEFG0B11F10BBBAFEFGGA
@M02034:409:000000000-BFKT7:1:1109:25429:6450 1:N:0:34
AAAGTCGAGGTGCCTAAAGTGGCAACCCAGACTAATACTCCTGTTGGTGGTGTAGAGCTTCCTGTAGCCGCATGGCGTTCGTACTTAAATATGGAACTAACCATTCCAATTTTCGCTGTCTCTTATACACATCTCCGAGCCCACGAGACC
+
ABBCAFBACCCCGGGGGGGGGGGHHHHGGGHGHHHGHHHHHHHHHHHGFGAFFHHHHHHHEHHHHGHHHGGGGGHHGGGGGFHHHHHGHHHHHHHHHHHGHHGHHHGHHHHHHHGFGGGHHHHHHHHHGHHFHHHHDGGGGGHGGGGGGG
@M02034:409:000000000-BFKT7:1:1109:20258:6451 1:N:0:34
AAAGTCGAGGTGCCTAAAGTGGCAACCCAGACTAAGGATAAGGTTGGTGGTGTAGAGCTTCCTGTAGCCGCATGGCGTTCGTACTTAAATATGGAACTAACCATTCCAATTTTCGCTGTCTCTTATACACATCTCCGCGCCCACGAGAC
+
AAABAFB>DDAACGG5EFFFGGGHHHHGGEGFF333B33BFH3FG2CEEFEFGFHHHHGHFFHHHHHHFEEFGGHHGAEGGGGGHHHHFFHFH3@FFFFGGGHGFHFFHGHGGHGGGEGFHGHHHH3B?GEFEGDHG//<BCCF/>/CD
@M02034:409:000000000-BFKT7:1:1109:20146:6453 1:N:0:34
AAAGTCGAGGTGCCTAAAGTGGCAACCCAGACTAATAATAAGGTTGGTGGTGTAGAGCTTCCTGTAGCCGCATGGCGTTCGTACTTAAATATGGAACTAACCATTCCAATTTTCGCTGTCTCTTATACACATCTCCGAGCCCACGAGACC
+
ABBCAFCCCCCCGGGGGGGGGGGHHHHGGHHGHHHHHHHHHHHGHHGGGGEFFGHHHHHHHHHHHHHGHGGGGGHHGGGGGEGHHHHHHHHHHHFFFHHHHGHHHHGHFHHHHHGGGGGHHGHHHGFHFHDHGHHGGFGGGGGGGGGGGF
@M02034:409:000000000-BFKT7:1:1109:17524:6455 1:N:0:34
AAAGTCGAGGTGCCTAAAGTGGCAACCCAGACTGAGCGGGGTGTTGGTGGTGTAGAGCTTCCTGTAGCCGCATGGCGTTCGTACTTAAATATGGAACTAACCATTCCAATTTTCGCTGTCTCTTATACACATCTCCGAGCCCACGAGACC
+
BBBBBFBBBBAAGGGGGFGGGGGHHHHGGHHGHHHHHGGGGGGGGHHGGG?FFGHHHHHHHHHHHHHHHGGEEGHGGGGGGFHHHHHHHHHHHHGHHHHHHHHHHHHHGFGHHHGGGDGFHHHHGHBFFHGHHFGHGA?CGGEFGG?DGE
@M02034:409:000000000-BFKT7:1:1109:22769:6457 1:N:0:34
GCTCTTAAAGAGGAGAAAGGTCATGAAGGCGCGTGCTTCTAACTTTACTCAGTTCGTTCTCGTCGACAATGGCGGAACTGGCGACGTGACTGTCGCCCCAAGCAACCTGTCTCTTATACACATCTCCGAGCCCACGAGACCGTACTAGAT
+
BBBBBFFFFFFFGGEEBEFFBFGHGHFGHHGGGGGEGHHHHHGHHHHHHHHGFFGFEHHGHFBAFAEEGHGHHGGGGGHHHHEGGG?FHGHHHHFGEDCDDHAGHGGHHHHHHHHGHHHHHHHFHGFG/<@CGGGA<CCDEGDEDHHHH;
@M02034:409:000000000-BFKT7:1:1109:25252:6459 1:N:0:34
AAAGTCGAGGTGCCTAAAGTGGCAACCCAGACTGTTGTTCCTGTTGGTGGTGTAGAGCTTCCTGTAGC
+
ABBABFABDBA@GGFFGEG6GFGHHHHGGGHGFH3FGBE55DFGFD222AE1A3D5A53A5BFFA555
@M02034:409:000000000-BFKT7:1:1109:15379:6465 1:N:0:34
GCTCTTAAAGAGGAGAAAGGTCATGGCTGATTCTGCTTCTACC
+
CCDDDFFFFFFFGGGGGGGGGGHHH4FGG44D6F55A5FG555
@M02034:409:000000000-BFKT7:1:1109:5296:6465 1:N:0:34
AAAGTCGAGGTGCCTAAAGTGGCAACCCAGCCTAATAATCCGGTTGAGGGTGTTGA
+
BCBCBFABDBACGGGGGGGGGGGHHHGGGG22B33D55D55BEG2E33A1BA01B5
@M02034:409:000000000-BFKT7:1:1109:11865:6471 1:N:0:34
GCTCTTAAAGAGGAGAAAGGTCATGGGGGGGGGTGCTTCTAACTTTACTCAGTTCGTTCTCGTCGACAATGGCGGAACTGGCGACGTGACTGTCGCCCCAAGCAACCTGTCTCTTATACACATCTCCGAGCCCACGAGACCGTACTAGAT
+
CCCCCFFFFFFFGGGGGGGGGGHHFHHGGGGFFFFFFFFFFFFFFFFFFFFFFFFEDFFFFFAADBFFFFFFFFFFFFFFFFFBDF@DFFFFFFEEFFFFFEFFFFFFFFFFFFFFFFFFFFFFFFFFFFFFFFFF:@DDFFFFFFFFFF
@M02034:409:000000000-BFKT7:1:1109:14616:6472 1:N:0:34
AAAGTCGAGGTGCCTAAAGTGGCAACCCAGACTAC
+
A11>A3AADD1ACGGGGGGDFDFCEFHGAGHGHHB
@M02034:409:000000000-BFKT7:1:1109:11731:6473 1:N:0:34
GCTCTTAAAGAGGAGAAAGGTCATGACGGTTAATGCTTCTAACTTTACTCAGTTCGTTCTCGTCGACAATGGCGGAACTGGCGACGTGACTGTCGCCCCAAGCAACCTGTCTCTTATACACATCTCCGAGCCCACGAGACCGTACTAGAT
+
CCCCCFFFFFFFGGGGGGGGGGHHHHHGGFGGHHHHHHHHHHHHGHGHFHGHGFFFGHHGHGFGGEFEGHHHHGGC@EFFHEFEGGGGHGHHHHGEGGGGGHGHHHHHGHHHHHHGHHGFHHHHGGH?<@CFEHGFFCAAEGDGGGHHHD
@M02034:409:000000000-BFKT7:1:1109:11413:6478 1:N:0:34
GCTCTTAAAGAGGAGAAAGGTCATGTCTTCTGTTGCTTCTAACTTTACTCAGTTCGTTCTCGTCGACAATGGCGGAACTGGCGACGTGACTGTCGCCCCAAGCAACCTGTCTCTTATACACATCTCCGAG
+
BBBBBFFFFFFFGGGGGGGGGGHHFFFHGHGFHHHHHHGHHBFGHHHHEHFGHHFFEGFFHGGEGE??AFFFBEGECEHBGAE@@@>EF/B3FGFHGAEDEGFFBGHEFG2B3BFFF?B3?FG2FDG?/<
@M02034:409:000000000-BFKT7:1:1109:4981:6488 1:N:0:34
GCTCTTAAAGAGGAGAAAGGTCATGACTAGGCGTGCTTCTAACTTTACTCAGTTCGTTCTCGTCGACAATGGCGGAACTGGCGACGTGACTGTCGCCCCA
+
ABBBBFDFFFBFEGEGGGGGGGBGF54AB4BGEEEEGHGHHFFHHHHGFG5AAFFFEGHGHFFAF0EEEGGHGE0/>>GG3C?EEEEGAFHGFFE/EGED
@M02034:409:000000000-BFKT7:1:1109:7340:6498 1:N:0:34
GCTCTTAAAGAGGAGAAAGGTCATGGTGGGT
+
AAAAAFFFFFFFGF1GA1FGGGFGH11B0EE
@M02034:409:000000000-BFKT7:1:1109:7359:6498 1:N:0:34
GCTCTTAAAGAGGAGAAAGGTCATGGGGGGTGGGGCTTCTAACTTTACTCAGTTCGTTCTCGTCGACAATGGCGGAACTGGCGACGTGACTGTCGCCCCAAGCAACCTGTCTCTTATACACATCTCCGAGCCCACGAGACCGTACTAGAT
+
BBBBBFFFFFFFGGGGGGGGDGHHHHGGGGEEEGGGGHHHHHHHHHHGHHFGFGFFCGHGHFFDC<@ACHHHHGG?@GHHHHGDFGFGFEHFFGGEGGGGAAEFFFGGGGGGGGGGGGGFFFFFFFFFFFFFFFFB9BDFE;AAAAFFFB
@M02034:409:000000000-BFKT7:1:1109:25881:6504 1:N:0:34
AAAGTCGAGGTGCCTAAAGTGGCAACCCAGACTCATAATGGGGTTGGTGGTGTAGAGCTTCCTGTAGCCGCATGGCGTTCGTACTTAAATATGGAACTAACCATTCCAATTTTCGCTGTCTCTTATACACATCTCCGAGCCCACGAGACC
+
AAAAAD>ADD>AFGGGGGGGG1A0BGH00FAFFFHFGHEGHCGGGGEEEE/AFFFFHBGHHFHHFGHHHGGEEFHGEEEFE?FEGHFFHFBGHF@EFHHHHHHHHHEHHHHHHGE/EEEHHHGHFHFF21GHHHHGECCCGEHGGGGGGF
@M02034:409:000000000-BFKT7:1:1109:24315:6509 1:N:0:34
AAAGTCGAGGTGCCTAAAGTGGCAACCCAGACTAATAATAAGGTTGGTGGTGTAGAGCTTCCTGTAGCCGCATGGCGTTCGTACTTAAATATGGAACTAACCATTCCAATTTTCGCTGTCTCTTATACACATCTCCGAGCCCACGAGACC
+
BCCBCFABBCBBGGGGGGGGGGGHHHHGGHAFHFGGHFHHFHHHBGGGFFGFAEGDFGHHFHHHGGFFHFGEEGCCEEFEFEBGGHHHHHHFGG33FHGHB?3F?GGDGHGHGD@FEE?GHFEHFDD4BG?GGFFHGC/<@FEGGGGGGG
@M02034:409:000000000-BFKT7:1:1109:12765:6516 1:N:0:34
AAAGTCGAGGTGCCTAAAGTGGCAACCCAGACTCCGCCGTCGGTTGGTGGTGTAGAGCTTCCTGTAGCCGCATGGCGTTCGTACTTAAATATGGAACTAACCATTCCAATTTTCGCTGTCTCTTATACACATCTCCGAGCCCACGAGACC
+
BAAABFBBDBAAGGGGGGGGGFGHHHHCGHHGFHCEEEEEE0EEAE?FGDAAAGH5FHHHFHHGGFFBGEGGFGHHGEEGGGHEGHHGHHFHHFB?EGGHHHHHHHHHGHHHHGFFGA?2FFGHHH22@FBGHDGHGFGGGGC.@-<.AE
@M02034:409:000000000-BFKT7:1:1109:24648:6526 1:N:0:34
GCTCTTAAAGAGGAGAAAGGTCATGGCGGCTACTGCTTCTAACTTTACTCAGTTCGTTCTCGTCGACAATGGCGGAACTGGCGACGT
+
BBBBBFFFFFFFCGGGGGGGGGHHFHHGGGEEHFFGDGDEFHHHHHHGBBDFDFDFBGHEFA1AE0>EFHHHFEG/>/BGF1E>E@<
@M02034:409:000000000-BFKT7:1:1109:21305:6528 1:N:0:34
GCTCTTAAAGAGGAGAAAGGTCATGGATTTTCGGGCTTCTAACTTTACTCAGTTCGTTCTCGTCGACAATGGCGGAACTGGCGACGTGACTGTCGCCCCAAGCAACCTGTCTCTTATACACATCTCCGAGCCCACGAGACCGTACTAGA
+
BBBBBFFFFFFFGGGGGGGGGGGHHHFHHHHHFGGGGHHHGGCHHHHHHHBFFHHFEHHGHGGGGCEDEHHHHGGEGGGGHGGGGG?EHGGHHHGHGGGGGHFFHFGHHHGGFGHHHHGFHFHHHFFD?DCGGEGF<A>EGFDAEHHFD
@M02034:409:000000000-BFKT7:1:1109:16179:6529 1:N:0:34
AAAGTCGAGGTGCCTAAAGTGGCAACCCAGACTGGGGAGGGGGTTGGTGGTGTAGAGCTTCCTGTAGCCGCATGGCGTTCGTACTTAAATATGGAACTAACCATTCCAATTTTCGCTGTCTCTTATACACATCTCCGAGCCCACGAGACC
+
BBCCBFCBCCAAGGGGCGGGGGGHHHHGGHHGHHHHGGGGGGGEGGGGGG?FBGHHHHHHHHHHHHHHHGGGGGHHGEGGFEGHHHHHHHHHHHGGHHGFHFHHGHHFHHHHHHGGGGGHHHHHHHHHGHFGHHHHFCGGGGHGGGGGGG
@M02034:409:000000000-BFKT7:1:1109:24827:6538 1:N:0:34
AAAGTCGAGGTGCCTAAAGTGGCAACCCAGACTCATGCTCTTGTTGGTGGTGTAGAGCTTCCTGTAGCCGCATGGCGTTCGTACTTAAATATGGAACTAACCATTCCAATTTTCGCTGTCTTTATACACATCTCCGAGCCCACGAGACCG
+
BCCCCFCBCCAAFGGGGGGFGGGHHHGGGHHGHHHHHHHHHHHHHHHEGGEFGHHHHHHHHHHHGHHHHGGGGGHHFEGFFFGGHHHHHHHHHHGHGHHHHGHHHHHGHHHHGHGGGGGGHGHHHHEHFFFGHHDFCGGGGHGGGGGGGF
@M02034:409:000000000-BFKT7:1:1109:16391:6542 1:N:0:34
AAAGTCGAGGTGCCTAAAGTGGCAACCCAGACTGTTTTTGGTGTATCTCTTCCTGTAGCCGCATGGCGTTCGTACTTAAATATGGAACTAACCATTCCAATTTTCGCTGTCTCTTATACACATCTCCGAGCCCACGAGACCGTACTAGAT
+
ABBBAFBBBBAAGGGGGGGGGGGHHHHGGHHGHHGGFHGGGGGFFAGHHGGHHHHHHHEHEEEEFHFGEFGE?BGEHHHHHFHHHFGCH3FGHHHHHGHHGHHHHGGGGGHHHHHHHHHFHHHHHHHG?DGGGHGD@FGDFGGGGHHEHF
@M02034:409:000000000-BFKT7:1:1109:15953:6549 1:N:0:34
AAAGTCGAGGTGCCTAAAGTGGCAACCCAGACTGATGTGGGTGTTGGTGGTGTAGAGCTTCCTGTAGCCACATGGCGTTCGTACTTAAATATGGAACTAACCATTCCAATTTTCGCTGTCTCTTATACACATCTCCGAGCCCACGAGACC
+
CCCCCFBCCCBCGGGGGGGGGGGHHDHGGHHGHHFGHGHHGGGGGHHFGGGFFFHFHHHHHGHHHHHHHGGGGHHHG?EGFEGHHHHHHHGHHGGHHHHHHHFGFHHFGHHHHHGGGGGHHHHHGH?EGFHHHHHGGGGGGGHGGGGGGF
@M02034:409:000000000-BFKT7:1:1109:19733:6555 1:N:0:34
AAAGTCGAGGTGCCTAAAGTGGCAACCCAGACTCAGAAGAATGTTGGTGGTGTAGAGCTTCCTGTAGCCGCATGGCGTTCGTACTTAAATATGGAACTAACCATTCCAATTTTCGCTGTCTCTTATACACATCTCCGAGCCCACGAGACC
+
BCCCCFCCBCABGGGGGGGDFGGHHHHGGHHGHHHHHHHHHGHHHHHFFGBFFFHGGHGHHHHHHHHGHGGEGFHHGGGGGEGHHHHHHHHHHHGFHHHHHGGHHHHHEGHHHHGGGGGHHHHHHHHHHHEFGGFHGFCFGGHGGGGGGE
@M02034:409:000000000-BFKT7:1:1109:17344:6558 1:N:0:34
GCTCTTAAAGAGGAGAAAGGTCATGCCGATGAAGGCTTCTAACTTTACTCAGTTCGTTCTCGTCGACAATGGCGGAACTGGCGACGTGACTGTCGCCCCAAGCAACCTGTCTCTTATACACATCTCCGAGCCCACGAGACCGTA
+
BBBBBFBFFFFFGGGGGBGGGGHHHHHGEGGH5GFEHHHHGHHHHHHHHHHHHHHGFHHGHGFFGFGEGHGHGGGGGGHHHGGEGGGDHGGHHHGGEFGEDHGEHHFH0BGHHHHFGGHFFGHHHHB?/>CGEHGG-AAEEC.<
@M02034:409:000000000-BFKT7:1:1109:11711:6558 1:N:0:34
GCTCTTAAAGAGGAGAAAGGTCATGCCGGGTTCGGCTTCTAACTTTACTCAGTTCGTTCTCGTCGACAATGGCGGAACTGGCGACGTGACTGTCGCCCCAAG
+
BBBBBFFFFFDFGGGGGGGGGGFHFFHGCEEGHGCGGGGHDHFHHFHFHH5FAGGFEGHGDFABE0EFEGHHHGFE@EHHFFGEFG@EGGHHGHGEDG?F/?
@M02034:409:000000000-BFKT7:1:1109:12311:6560 1:N:0:34
AAAGTCGAGGTGCCTAAAGTGGCAACCCAGACTACTGAGAAGGTTGGTGGTGTAGAGCTTCCTGTAGCCGCATGGCGTTCGTACTTAAATATGGAACTAACCATTCCAATTTTCGCTGTCTCTTATACACATCTCCGAGCCCACGAGACC
+
>1>AAFAAAD>ACGGG1DGFGCFHHC0AFCGGHB0FF2EHFFFHHEE/FEEFA1F2F11FGHHGAGFDHGE/EEFGGFGEEBBEFGFFGBDBFEBFFEGHHHHHHBG2GGGHHHGCEEEEHFHFGFDGFFHGHHHEC/B?<FHGGGGFGG
@M02034:409:000000000-BFKT7:1:1109:23672:6563 1:N:0:34
GCTCTTAAAGAGGAGAAAGGTCATGATTAAGCGTGCTTCTAACTTTACTCAGTTCGTTCTCGTCGACAATGGCGGAACTGGCGACGTGACTGTCGCCCCAAGCAACCTGTCTCTTATACACATCTCCGAGCCCACGAGACCGTACTAGAT
+
CBCCCFFFFFFFGGGGGGGGDGHHHHHHHHHHGFGGGHHHHHGHHHHHHHFGGHHFFHHGHFFEEEEGCHHHHGGFGGHGHHGGFEEFHGGHHHGHGGGGGHGHHHHHHHHHHHHFGHHHHHHHHHHGCGGGGGGC<ACEFFEGGHHHHB
@M02034:409:000000000-BFKT7:1:1109:18924:6568 1:N:0:34
GCTCTTAAAGAGGAGAAAGGTCATGGCTGTGTCTGCTTCTAACTTTACTCAGTTCGTTCTCGTCGACAATGGCGGAACTGGCGACGTGACTGTCGCCCCAAGCAACCTGTCTCTTATACACATCTCCGAGCCCACGAGACCGTACTAGAT
+
DCDDDFFFFFFFGGGGGGGGGGHHHHHHGHHHHHHHHHHHHHHHHHHHHHHHGHHGGHGGHGFFGGGGGHHHHGGGGGHHHHGFGGGGHGHHHHGHGGGGGHGHHHHHHHHHHHHHHHHGHHHFHGHGGGFGGGGFACGGGGGEGHHGFF
@M02034:409:000000000-BFKT7:1:1109:9641:6573 1:N:0:34
AAAGTCGAGGTGCCTAAAGTGGCAACCCAGACTACGAAGCATGTTGGTGGTGTAGAGCTTCCTGTAGCCGCATGGCGTTCGTACTTAAATATGGAACTAACCATTCCAATTTTCGCTGTCTCTATACACATCTCCGAGCCCACGAGACCG
+
BCBBBFBCCCBCGGGGGGGGGGGHHHHGGHHGHHFGEHGGHHHHHHHGGGEFFGHHHHHHHHHHHHHHHGGGGGHHGGGGGGHHHHHHHHHHHHEGHHHHHHHHHGGHHGHHHGGGGGGHHHHGHGFHFDGFHFGF?CGCGGG?CDDGGC
@M02034:409:000000000-BFKT7:1:1109:24667:6573 1:N:0:34
GCTCTTAAAGAGGAGAAAGGTCATGGTTGTGGG
+
1A?1A1BDFF1CFGEFGGGGGFFFBABDEE0AA
@M02034:409:000000000-BFKT7:1:1109:8204:6577 1:N:0:34
AAAGTCGAGGTGCCTAAAGTGGCAACCCAGACTAGGCAGACGGTTGGTGGTGTAGAGCTTCCTGTAGCCGCATGGCGTTCGTACTTAAATATGGAACTAACCATTCCAATTTTCGCTGTCTCTTATACACATCTCCGAGCCCACGAGACC
+
BBBBBFABBBABGGGGGGGGGGGHHHGGGHHGHHHHHFGGHGGGGGGEGG1BFDGFHFHHHHHHHHHHHGGEEFGGGEEGF1GHHHHGHHHHHHFFFHHHHHHHHHGFHHHHHHGGGGFHHHHHGEHHEFHHHHHFECDCGGHGGGGGGG
@M02034:409:000000000-BFKT7:1:1109:16086:6578 1:N:0:34
GCTCTTAAAGAGGAGAAAGGTCATGGGTGCGGGTGCTTCTAACTTTACTCAGTTCGTTCTCGTCGACAATGGCGGAACTGGCGACGTGACTGTCGCCCCAAGCAACCTGTCTCTTATACACATCTCCGAGCCCACGAGACCGTACTAGAT
+
AAAAA@FB1D1F1FAGGGGGGF1F3A0BEE00AAE?GHFBHFGFGGHEGGBFFGAFEFGGHFF/E>E/EG@G0EG/>EFFHFEECE@EHGHGHGGGCA@FCGG0FFFGHHFGDGHHHHFFHBFBFBGCC?CCFCFC-CCEE<EECCFFGF
@M02034:409:000000000-BFKT7:1:1109:7811:6579 1:N:0:34
AAAGTCGAGGTGCCTAAAGTGGCAACCCAGACTAATAAGCAGGTTGGTGGTGTAGAGCTTCCTGTAGCCGCATGGCGTTCGTACTTAAATATGGAACTAACCATTCCAATTTTCGCTGTCTCTTATACACATCTCCGAGCCCACGAGACC
+
BBABBFBBBB2AFGGGGGGGGGGHHHHGGHEGHHFGGHHHHGGHHFEA2FEFGFHFHHHHHHHGGHHHHGG@EGHHGGGGGEGHHHHHHHHHHHGHGHHFHHHHFHGGFHHHHHGGGGEGHHGHFHGHHFHHHHHEGC//DFGGGGGGGF
@M02034:409:000000000-BFKT7:1:1109:15790:6580 1:N:0:34
AAAGTCGAGGTGCCTAAAGTGGCAACCCAGACTTGTCATTCTGTTGGTGGTGTAGAGCTTCCTGTAGCCGCATGGCGTTCGTACTTAAATATGGAACTAACCATTCCAATTTTCGCTGTCTCTTATACACATCTCCGAGCCCACGAGACC
+
CCCCCFCCCCAAGGGGGGGGGGGHHHHGGHHGHHHHHHHHHHHGHHGFGGEFGHHHHHHHHHHHHHHHHGGEFGHHGGGGGGHHHHHHHHGHHGGFFFHHGHGHHGHGHHHHHHGGGGGGHHHHFHHGFHHHHHHHGCGCFEHGGGGGGG
@M02034:409:000000000-BFKT7:1:1109:17078:6581 1:N:0:34
AAAGTCGAGGTGCCTAAAGTGGCAACCCAGACTCATCCTTCGGTTGGTGGTGTAGAGCTTCCTGTAGCCGCATG
+
DDDDDFCCDCBCGGGGGGGGGGGHHHHGGHHGHFEGAAG5AAAAE22B11EA13D5A53A5BFDB5A53AE0EE
@M02034:409:000000000-BFKT7:1:1109:5347:6581 1:N:0:34
AAAGTCGAGGTGCCTAAAGTGGCAACCCAGACTTCTCCTACTGTTGGTGGTGTAGAGCTTCCTGTAGCCGCATGGCGTTCGTACTTAAATATGGAACTAACCATTCCAATTTTCGCTGTCTCTTATACACATCTCCGAGCCCACGAGACC
+
BCBCCFCCCCABGGGGGGGGGGGHHHFFGHHGHHHHHGHHHHHHHGHGGGEFBFGHHHHHHFHFFFHHHEFEGGHHGGGGFGHGHHGFHHHHHHFGHHFHFFFGHGGFGHHHHFGEFGFEHHHHHHGHGEFHGHBFEBCCGGGGGGGGGE
@M02034:409:000000000-BFKT7:1:1109:25412:6583 1:N:0:34
AAAGTCGAGGTGCCTAAAGTGGCAACCCAGACTAATAATAAGGTTGGTGGTGTAGAGCTTCCTGTAGCCGCATGGCGTTCGTACTTAAATATGGAACTAACCATTCCAATTTTCGCTGTCTCTTATACACATCTCCGAGCCCACGAGACC
+
>3AB3BAAB@AAGFGGGGGGGGGHHHHGGHGGGHHG5BFF5FGFGHG?EE1BBFGGGHHHGGHGGHHHHGGGGGHFEEFEFEGFHHHHHHGHHHFGHHGGHHEGFFGHHHFFHBEEGGEHHGFHFHFFFFFH2GBFFDGCC/?/BCCFGG
@M02034:409:000000000-BFKT7:1:1109:22796:6585 1:N:0:34
GCTCTTAAAGAGGAGAAAGGTCATGATGCAGCGTGCTTCTAACTTTACTCAGTTCGTTCTCGTCGACAATGGCGGAACTGGCGACGTGACTGTCGCCCCAAGCAACCTGTCTCTTATACACATCTCCGAGCCCACGAAACCGTACTAGAT
+
BBBBBFFFFFFFGGEFGGGGGGHHHHHHHHHHGGGGGHHHHHHHHHHHHHGGGHHFEHGGHFFEEEEEGHGHHGGGGGHHHHEEGGFGHFHHHHGEGGGGGGEGHHHHHHGHFHHGHHFHHHHHHHFGCCGGGHGD>ADGHGGHCHHHE=
@M02034:409:000000000-BFKT7:1:1109:6057:6587 1:N:0:34
GCTCTTAAAGAGGAGAAAGGTCATGGGGAGGGGTGCTTCTAACTTTACTCAGTTCGTTCTCGTCGACAATGGCGGAACTGGCGACGTGACTGTCG
+
ABBBBFFDDFFFGGGGGGFFGGHHF44EGCCECEAEHHFHGHFHFFHGGH5FAD5AEEGGGGGGG0E1@@@CGFG>ECHFHCE>EE</GFHFGGF
@M02034:409:000000000-BFKT7:1:1109:7670:6588 1:N:0:34
AAAGTCGAGGTGCCTAAAGTGGCAACCCAGACTAATAATCTGGTTGGTGGTGTAGAGCTTCCTGTAGCCGCATGGCGTTCGTACTTAAATATGGAACTAACCATTCCAATTTTCGCTGTCTCTTATACACATCTCCGAGCCCACGAGACC
+
BBBBBFBBBBBBGGGGFGGGGGGHHHHGGHHGHGGHHHHHHHHHHGGGGGEFGHHHHHHHHFHHHGHFHGGEEEHHGGGGGEGHHHHEHHHHHHGHHHFFHHHHGHHGGGHGHHF/EGGEHEHHHHBGHHGHHHH2ABGFFCGGCGGGGF
@M02034:409:000000000-BFKT7:1:1109:15118:6588 1:N:0:34
AAAGTCGAGGTGCCTAAAGTGGCAACCCAGACTGCTGGGTCGGTTGGTGGTGTAGAGCTTCCTGTAGCCGCATGGCGTTCGTACTTAAATATGGAACTAACCATTCCAATTTTCGCTGTCTCTTATACACATCTCCGAGCCCACGAGACC
+
AAAABFBBBBABFGGGGGGGGGGFGHHDFHHGFHFFHHGHHGGGGGGEFEABFFGFHHHHHHHHHHFHHGGEEFHHGGGGGEFHHHGFHHFHHHHHGHHHHGHHHHGHFHHHHHGGGGGHEHHHHHFGHHFHHHHHGGCCGGHGGG@.C>
@M02034:409:000000000-BFKT7:1:1109:8885:6592 1:N:0:34
GCTCTTAAAGAGGAGAAAGGTCATGATGGTGCGTGCTTCTAACTTTACTCAGTTCGTTCTCGTCGACAATGGCGGAACTGGCGACGTGACTGTCGCCCCAAGCAACCTGTCTCTTATACACATCTCCGAGCCCACGAGACCGTACTAGAT
+
CCCCCFFFFFFFGGGGGGGGGGHHHHHHHHHHGGGGGHHHHHHHHHHHHHHGFHHFEHHGHFFEEEEGGHHHHGGEGGHHHGEEGGGGHGHHHHGHGGGGGHGHHHHHHHHHGHHGHHHGHHHHHHHGFGGGGHGDA@EDECDADHHHH<
@M02034:409:000000000-BFKT7:1:1109:13112:6592 1:N:0:34
AAAGTCGAGGTGCCTAAAGTGGCAACCCAGACTCAGCAGAATGTTGGTGGTGTAGAGCTTCCTGTAGCCGCATGGCGTTCGTACTTAAATATGGAACTAACCATTCCAATTTTCGCTGTCTCTTATACACATCTCCGAGCCCACGAGACC
+
BBBBBFCCCCAAGGGGGGGGGGGHHHHGGHHGHHHHHHHHHHHHHHHGGGBFGHHHHHGHHHHHFHGHHGGGGGHHGGGGGFHHHHHHHHHHHHGHGHGFHHHHHHHHHHHHHHGGGGGGHHHHHHHFFHFFFHGHGCGFGGHGGGGGGG
@M02034:409:000000000-BFKT7:1:1109:20581:6597 1:N:0:34
GCTCTTAAAGAGGAGAAAGGTCATGGGTGGTGGTGCTTCTAACTTTACTCAGTTCGTTCTCGTCGACAATGGCGGAACTGGCGACGTGACTGTCGCCCCAAGCAACCTGTCTCTTATACACATCTCCGAGCCCACGAGACCGTACTAGAT
+
CCCCCFFFFFFFGGGGGGGGGGFHHHEBEE2AEAFGHHHHHHHHHHHHHHHHGHHFEHHGHFFFGEFGGHHHHGGGGGHHHHGGGGGGHGHHHHGHGGGGGHGHHHHHHHHHHHHHHHHHHHHHHGHGFGGGGHGG@DDFG?CGDEFDHG
@M02034:409:000000000-BFKT7:1:1109:25423:6597 1:N:0:34
AAAGTCGAGGTGCCTAAAGTGGCAACCCAGACTAATAATAAGGTTGGTGGTGTAGAGCTTCCTGTAGCCGCATGGCGTTCGTACTTAAATATGGAACTAACCATTCCAATTTTCGCTGTCTCTTATACACATCTCCGAGCCCACGAGACC
+
CCCCCFBCCCCCGGGGGGGGGGGHHHHGGHHGH33AFGHDFDGHGHGEFFFFFFHFHHHHHHHHHHHFHGG@EFGFGEEGGEGHHHHGHFGHHHBDGHHHFFDGHHHFHHHHHHFGGGGEHHHHFHFHHHHHHHHHGGGGCGHGGGGGGA
@M02034:409:000000000-BFKT7:1:1109:18618:6599 1:N:0:34
GCTCTTAAAGAGGAGAAAGGTCATGTCTAAGCGTGCTTCTAACTTTACTCAGTTCGTTCTCGTCGACAATGGCGGAACTGGCGACGTGACTGTCGCCCCAAG
+
AAAAA@DFBFBF1FEGGGGG1A1DABGFHHCGEE?EFFFGFFCHHHHHFF1A1D2FBGHCDBA/A/E/AGFHGEE//EFGFGEECEE/A/EE1FF/?EEC/?
@M02034:409:000000000-BFKT7:1:1109:18580:6603 1:N:0:34
AAAGTCGAGGTGCCTAAAGTGGCAACCCAGACTCATAATCATGTTGGTGGTGTAGAGCTTCCTGTAGCCGCATGGCGTTCGTACTTAAATATGGAACTAACCATTCCAATTTTCGCTGTCTCTTATACACATCTCCGAGCCCACGAGACC
+
BBBBBFBBBBAAGGGGGGGGGGGGHHHGGHGGGHHHHHHHFGHGHHHEFGEFFFHHHHHHHGHHHHHHHGGEGFHGGEGGFEGHHHHHHHHHHGGGHHGHHHHHHHFHHHHHHHGGGGGGHHHHGHGHHHHHHHFHFCGCGFGGGGGGDG
@M02034:409:000000000-BFKT7:1:1109:10826:6608 1:N:0:34
GCTCTTAAAGAGGAGAAAGGTCATGCCGGTGCGGGCTTCTAACTTTACTCAGTTCGTTCTCGTCGACAATGGCGGAACTGGCGACGTGACTGTCGCCCCAAGCAACCTGTCTCTTATACACATCTCCGAGCCCACGAGACCGTACTAGAT
+
CCCCCFFFFFFFGGGGGGGGGGHHGHHGGGGGGGGGGHGHHHHHHHHHHGFGGHFFEHHGHFFEGGGGGHFHGGGGGGHHHFEEEGEFHFHHHHFHGGGGGHGGHHHHHHHHHHHHHHHGHGHHHGHGGGGGGHGG@DEGGGGFGHHHCC
@M02034:409:000000000-BFKT7:1:1109:14903:6608 1:N:0:34
GCTCTTAAAGAGGAGAAAGGTCATGTTGGTTAGGGCTTCTAACTTTACTCAGTTCGTTCTCGTCGACAATGGCGGAACTGGCGACGTGACTGTCGCCCCCAAGCAACCTGTCTCTTATACACATCTCCGAGCCCACGAGACCGTACTAGA
+
CCCCCFFFFFFFGGGGGGGGGGGHHHHHHGHHHHHHHHHHHHHHHHHHHHHHGHHFFHHGHGFGGEFGGHHHHGGGGGHHHGGFGG?FHGHHHHGHGGGGEDFFGHHHHHHHHHHHHHGHFHHFHHGHGCGGGFHGG@DDGGGFHGHDH<
@M02034:409:000000000-BFKT7:1:1109:7548:6613 1:N:0:34
AAAGTCGAGGTGCCTAAAGTGGCAACCCAGACTCAGAATAGTGTTGGTGGTGTAGAGCTTCCTGTAGCCGCATGGCGTTCGTACTTAAATATGGAACTAACCATTCCAATTTTCGCTGTCTCTTATACACATCTCCGAGCCCACGAGACC
+
BCCCBFCCCCABGGGGGGGGGGGHHHHGGGHGHHHGHHHHHHHHHHHGGGBFFFHGHHHHHHHHHHHHHGGGGEHGGGGGGFHHHHHHHHHHHHFFGHGHHHGHHHGGHHHHHHGGGGGHHHHHHHHHFGFHHHGGGCCCGGHGGGGGGE
@M02034:409:000000000-BFKT7:1:1109:22164:6616 1:N:0:34
AAAGTCGAGGTGCCTAAAGTGGCAACCCAGACTGGTGTGGGGGTTGGTGGTGTAGAGCTTCCTGTAGCCGCATGGCGTTCGTACTTAAATATGGAACTAACCATTCCAATTTTCGCTGTCTCTTATACACATCTCCGAGCCCACGAGACC
+
AAAAABAADB>ABFGGGGGFGFDGFHH2FEAFGHHECGEEGGCEEG?BFAABFB5DGBGHHGHFFHFHHGGEAEHHF?EFF>2GGHGEHDBGHB3GHHFFHGHGEHGBDGHHFBCGGD/D2FGFBDFGFHGBFGH1C/ACCGFGCG?E<<
@M02034:409:000000000-BFKT7:1:1109:17913:6628 1:N:0:34
AAAGTCGAGGTGCCTAAAGTGGCAACCCAGACTCTTGGTGGTGTAGAGCTTCCTGTAGCCGCATGGCGTTCGTACTTAAATATGGAACTAACCATTCCAATTTTCGCTGTCTCTTATACACATCTCCGAGCCCACGAGACCGTACTAGAT
+
CCCCCFCCCCABGGGGGGGGGGGGHHHGGHHGFHHHHFBFEEFHFHHHGHHHHHHHHHHHGFEGGHGGEGGGEGHHHHHHHHHHHFHHHGHHFGHHHHFFHHHHHGGGGEHHHHHHHBGHHHHHHHHE<BCCFEFC/BFGGGGGCHHGFG
@M02034:409:000000000-BFKT7:1:1109:19284:6632 1:N:0:34
GCTCTTAAAGAGGAGAAAGGTCATGACTTCTGGTGCTTCTAACTTTACTCAGTTCGTTCTCGTCGACAATGGCGGAACTGGCGACGTGACTGTCGCCCCAAGCAACCTGTCTCTTATACACATCTCCGAGCCCACGAGAC
+
ABBCCFFFFFFFGGGGFGGFGGHHHFGHHHHC4GFGHHHHHHHHHHHHHHFGGHHGEHHGHGFEGEFEGHHHHGGGGGHGHHGGGGGGHGHHHHGHGGGEGHGHHGHHHHHHHHHHHGHGHHHHHHHGCGGGGHGGCDAD
@M02034:409:000000000-BFKT7:1:1109:25428:6633 1:N:0:34
GCTCTTAAAGAGGAGAAAGGTCATGAATTTTCGTGCTTCTAACTTTACTCAGTTCGTTCTCGTCGACAATGGCGGAACTGGCGACGTGACTGTCGCCCCA
+
ABAAABFFFFFFCGGGGBGGGGHHBG5DEHHFGGCFGHHHHGHGDHHHHB5BFHDFEGHGHFFAFEE?0FHHHGE0/EGFEEEE@EEEEE4EBG?CEGG?
@M02034:409:000000000-BFKT7:1:1109:18250:6634 1:N:0:34
AAAGTCGAGGTGCCTAAAGTGGCAACCCAGACTAATAGTAAGGTTGGTGGTGTAGAGCTTCCTGTAGCCGCATGGCGTTCGTACTTAAATATGGAACTAACCATTCCAATTTTCGCTGTCTCTTATACACATCTCCGAGCCCACGAGACC
+
BBCBBFCCCCABGGGGGGGGGGGHHHHGGHFGHHHHHHGHHHHGHHGGGGEFFHHHHHGHHHHHHHHHHGGGGGHHGGGGFEGHHHHHHHHHHHHHHHGGHHHHHHGHHHHHGHGGGGGHHHHHHHHHHGHHHHHFE<CDGGHGGGGGGG
@M02034:409:000000000-BFKT7:1:1109:10955:6634 1:N:0:34
AAAGTCGAGGTGCCTAAAGTGGCAACCCAGACTAAGGATAATGTTGGTGGTGTAGAGCTTCCTGTAGCCGCATGGCGTTCGTACTTAAATATGGAACTAACCATTCCAATTTTCGCTGTCTCTTATACACATCTCCGAGCCCACGAGACC
+
CBCCBFBBCCBCGGGGGGFFGGGHHHHGGHHGHHHHHHHFGHHHHHGEFGBBBFHHHHHHHHHHAEHHGGGGGGHHGFGGGEFHHHGGHHFFGGDDEBFHHHGHEHFFHHHHHHGGGGGGHHHHGHHGGHEHGHFHGCGCGGHGGGFGEF
@M02034:409:000000000-BFKT7:1:1109:13360:6636 1:N:0:34
AAAGTCGAGGTGCCTAAAGTGGCAACCCAGACTCCGACTCAGGTTGGTGGTGTAGAGCTTCCTGTAGCCGCATGGCGTTCGTACTTAAATATGGAACTAACCATTCCAATTTTCGCTGTCTCTTATACACATCTCCGAGCCCACGAGACC
+
ABBBBFBBBDAAGFGGGFGGGGGHEHCEGFEFGHFAEFGGHHFGHHGEFGEFGGHGHHHHHFHFHFHHHGG?FEHGGGGGGEBGHHGGHHHGHHFHEHHGHGFGGHHHHHHHHHGGGGFFHFHGHHGHBG2GFHFHGCFC@FGFGCFGGG
@M02034:409:000000000-BFKT7:1:1109:16880:6636 1:N:0:34
AAAGTCGAGGTGCCTAAAGTGGCAACCCAGACTCAGAATAATGTTGGTGGTGTAGAGCTTCCTGTAGCCGCATGGCGTTCGTACTTAAATATGGAACTAACCATTCCAATTTTCGCTGTCTCTTATACACATCTCCGAGCCCACGAGACC
+
BBBBBFBADBAAGGGFFGGGFGGHHHHGGHHGHF3EGBBFBGHHF52EFFEFAAF5AFGG5FGEG5B5EEF0EEF1EEEFEECGEHHHFFG4F333BBGHB1@FG?GGFFGHHF>EGD?F?GGDBG?FGEFFFHHDE<><</FFG/DGGF
@M02034:409:000000000-BFKT7:1:1109:17880:6639 1:N:0:34
GCTCTTAAAGAGGAGAAAGGTCATGGTGTTTCGTGCTTCTAACTTTACTCAGTTCGTTCTCGTCGACAATGGCGGAACTGGCGACGTGACTGTCGCCCCAAGCAACCTGTCTCTTATACACATCTCCGAGCCCACGAGACCGTACTAGAT
+
CCCDDFFFFFFFGGGGGGGGGGFHHHFGGFHHGHGGGHHHHHHHHHHHHHHHGHHFEHGGHFFEEEEFGHHHHGGGGGHHHHGGGGGGHFHHHHGHEGGGGHGHHGHHHHHHHHHHHHDGHHHHHGHGCGGGGHGDADGFGGFHGHHHHD
@M02034:409:000000000-BFKT7:1:1109:21271:6645 1:N:0:34
AAAGTCGAGGTGCCTAAAGTGGCAACCCAGACTAATACTCAGGTTGGTGGTGTAGAGCTTCCTGTAGCCGCATGGCGTTCGTACTTAAATATGGAACTAACCATTCCAATTTTCGCTGTCTCTTATACACATCTCCGAGCCCACGAGACC
+
BBAABFBBBBAAFGGGGGGGGFGGFHHEFH2FGGGGHGGH5C3DGC?FGDABADGDEHGHFHHFHHHGHDGCEGHHEEGGFGBHFHHFHHGHHEGGHHEGHHHHHHHHFGHHHHGGGGEBGHHGFHEFFHFHFHHHGCGGFGHGGCDGGF
@M02034:409:000000000-BFKT7:1:1109:8752:6647 1:N:0:34
GCTCTTAAAGAGGAGAAAGGTCATGGTTAGTGGGGCTTCTAACTTTACTCAGTTCGTTCTCGTCGACAATGGCGGAACTGGCGACGTGACTGTCGCCCCAAGCAACCTGTCTCTTATACACATCTCCGAGCCCACGAGACCGTACTAGAT
+
BBBBBFFFFFFFGGGCGGGGFGFHHHFGHHAGGHEGGHHHHHHHHHGFHHGGFHGFEHHGHFFEEEEEGFFHGEGEFGHGHEE/>E/EHEHHHHFFE?EGGGGFHHHHHHFHHHHFHHHHHHGGHGFC<@DCEEG@->EGGCECEHFGGH
@M02034:409:000000000-BFKT7:1:1109:15290:6649 1:N:0:34
GCTCTTAAAGAGGAGAAAGGTCATGCGTACTACTGCTTCTAACTTTACTCAGTTCGTTCTCGTCGACAATGGCGGAACTGGCGACGTGACTGTCGCCCCAAGCAACCTGTCTCTTATACACATCTCCGAGCCCACGAGACCGTACT
+
ABCCCFFFFFFFGGGGGGGGGGHHHFFEEEHGGFHHHHHHHHHHHHHHHHHHHHHFFHHGHGFGGEGGGHHHHGGGGGHHHHGGGGGGHGHHHHGHGGGGGHGEGHHHHHHGHHHFHHHHHGHHHHGGCGGGGHGG@DGGGGDC<C
@M02034:409:000000000-BFKT7:1:1109:20230:6654 1:N:0:34
GCTCTTAAAGAGGAGAAAGGTCATGTGTCCTCCGGCTTCTAACTTTACTCAGTTCGTTCTCGTCGACAATGGCGGAACTGGCGACGTGACTGTCGCCCCAAGCAACCTGTCTCTTATACACATCTCCGAGCCCACGAGACCGTACTAGAT
+
CCCCCFFFFFFFGGGGGGGGGGHHHHFHHHHHHGGGGGHHHHGHHHHHHHFGFGHGEHHGHFBEFAFFGHHHHGGCEEHHHHGGGGGFGGHHGHGGGGGFGHGFGGHHHHHHHHHFHHHHHHHHHHHGDGGGGEGG@DDGGGGHGHGHG=
@M02034:409:000000000-BFKT7:1:1109:12282:6655 1:N:0:34
AAAGTCGAGGTGCCTAAAGTGGCAACCCAGACTCATAATAATGTTGGTGGTGTAGAGCTTCCTGTAGCCGCATGGCGTTCGTACTTAAATATGGAACTAACCATTCCAATTTTCGCTGTCTCTTATACACATCTCCGAGCCCACGAGACC
+
CCCCCFBBCCBCGGGGGGGGGGGHHHHGGHCFHFGGG5GHHGHHHHGEFGEFGGGFGHHHFHHHFHHEFGGEFFGFFFGGF?FGHHHGFHHHHHEFHHGHHFHGHBGFFGHHHHGGGGGHHHHHFHHHEHHHHHDGFFGCCEHGGFGGGF
@M02034:409:000000000-BFKT7:1:1109:4935:6657 1:N:0:34
GCTCTTAAAGAGGAGAAAGGTCATGTTGGTGCGTGCTTCTAACTTTACTCAGTTCGTTCTCGTCGACAATGGCGGAACTGGCGACGTGACTGTCGCCCCAAGCAACCTGTCTCTTATACACATCTCCGAGCCCACGAGACCGTACTAGAT
+
CCCCCFFFFFFFGGGGGGGGGGHHHHHHHGGHGGGGGHGHHHHHHHHHHHHHHHHFEHHGHGFFGEEGGHHHHGGEGGHHHHGGGGGGHGHHHHGHGGGGGHGFGGHHHHHHFHHHHHGFHGHFHFGG@CDDGHGG@CFFGGGHGHHHBD
@M02034:409:000000000-BFKT7:1:1109:14798:6657 1:N:0:34
AAAGTCGAGGTGCCTAAAGTGGCAACCCAGACTGATCGTGGTGTTGGTGGTGTAGAGCTTCCTGTAGCCGCATGGCGTTCGTACTTAAATATGGAACTAACCATTCCAATTTTCGCTGTCTCTTATACACATCTCCGAGCCCACGAGACC
+
BBBBBFBBBBBBGGGGG4FDGGGHHHHGGHDGHHGHHEBBEHDHGHGFFGEFHHHHHHHHHHHHFHHGHGGEGGGGGFGGGGFHHHFFHHHHHGBFGHFHGHHGHHFHFHHHHFGGGFGGHGHHHHHFDCFHFGDGA?CCGGGGGGG//?
@M02034:409:000000000-BFKT7:1:1109:5238:6664 1:N:0:34
GCTCTTAAAGAGGAGAAAGGTCATGGCGGGGGGTGCTTCTAACTTTACTCAGTTCGTTCTCGTCGACAATGGCGGAACTGGCGACGTGACTGTCGCCCCAAGCAACCTGTCTCTTATACACATCTCCGAGCCCACGAGACCGTACTAGAT
+
BBBBBFFFFFFFGGGGGGGGGGHHHH4AEA?ECGGGHHHHHHHHGHHHHHFGFGHFDGHGHECDGCCDCGHHGGGGGBFGGGGGGGDGFEFFFFE?DDFFFFEBFFFFFFFFFFFFFFB/BBBBFFFD-@-BFE?-99ADFF..AA/:9;
@M02034:409:000000000-BFKT7:1:1109:26140:6666 1:N:0:34
GCTCTTAAAGAGGAGAAAGGTCATGTTTATTTCGGCTTCTAACTTTACTCAGTTCGTTCTCGTCGACAATGGCGGAACTGGCGACGTGACTGTCGCCCCAAGCAACCTGTCTCTTATACACATCTCCGAGCCCACGAGACCGT
+
CCCDDFFFFFFFGGGGGGGGGGHHH6AF55DF6FAEGEHHHHFGHGGFGHGHHFGFGHHGFFFEGEGGEHHHGGGGFEHHHFGEGGGGGFHHHHGHGGGGFCFFFHHGHGCFDHHDGGHDHHHGGHGG@CDGG/FF?DDGE-<
@M02034:409:000000000-BFKT7:1:1109:10327:6668 1:N:0:34
GCTCTTAAAGAGGAGAAAGGTCATGATGCAGGCGGCTTCTAACTTTACTCAGTTCGTTCTCGTCGACAATGGCGGAACTGGCGACGTGACTGTCGCCCCAAGCAAGCTGTCTCTTATACACATCTCCGAGCCCACGAGACCGTACTAGAT
+
BBBBBFFFDFFFF4EGGGGGGFEFGHFHBFFGEGEG2EEFFHHGGHHFGF5B5DDFA3GFDFBAE0E10GFGBEE/>/F@F/E>/E>EC/FDBBF/?DGG?G/?F0?FHGFHHHHGHHHGFHGHHHHG?CCGFHGD@CGF.@AGGGFFHC
@M02034:409:000000000-BFKT7:1:1109:20431:6670 1:N:0:34
GCTCTTAAAGAGGAGAAAGGTCATGCCTCCTACTGCTTCTAACTTTACTCAGTTCGTTCTCGTCGACAATGGCGGAACTGGCGACGTGACTGTCGCCCCAAGCAACCTGTCTCTTATAAACATCTCCGAGCCAACGAGACCGTACTAGAT
+
AA?ABFFFFFFFGFGCGGGGFGGGHHHHGFFBFGGHHHHHHGHHGHHHHHHFAFGFEHHGEFBEEAEGFHFGGGFEEGHHHHEE/EEEGFHHHHGFDEEDAGFFHG0BGDCFFGHGFH2@F2@2>FGD?CCC0?/??CDEFGDEGHGFF=
@M02034:409:000000000-BFKT7:1:1109:8559:6683 1:N:0:34
GCTCTTAAAGAGGAGAAAGGTCATGGTTGGGGGTGCTTCTAACTTTACTCAGTTCGTTCTCGTCGACAATGGCGGAACTGGCGACGTGACTGTCGCCCCAAGCAACCTGTCTCTTATACACATCTCCGAGCCCACGAGACCGTACTAGAT
+
CCCCCFFFFFFFGGGGGGGGGGHHHHGGGGGGGGGGHHHHHHHHHHHHHHHHGHHFFHHGHFFFG>EEGHHHHGGGGGHHHHGGFGGGHGHHHHGFFFGGGHGHGFGHHHHHHHHHHHHHHHHHFHGGGGGGGHGG@CDFGGGEFHHHHG
@M02034:409:000000000-BFKT7:1:1109:20617:6690 1:N:0:34
AAAGTCGAGGTGCCTAAAGTGGCAACCCAGACTAATAATAAGGTTGGTGGTGTAGAGCTTCCTGTAGCCGCATGGCGTTCGTACTTAAATATGGAACTAACCATTCCAATTTTCGCTGTCTCTTATACACATCTCCGAGCCCACGAGACC
+
CCCCCFABCCBBGGGGGGGGGGGHHHHGGHHGHGGFGHHHGHHHGHGGGGEFB3GFGGHHFHHHHGHGFGGEFGHGFEGGFBFGGHHHHHHHHHBEHHHHGFHFHEGFFFGHHHFFGGFGHHHHHHFGHFHHHHGFGCGGGFHGGCGGGF
@M02034:409:000000000-BFKT7:1:1109:8577:6691 1:N:0:34
GCTCTTAAAGAGGAGAAAGGTCATGGCGGGGGGGGCTTCTAACTTTACT
+
CCCCCFFFFFFFGGGGGGGGGGHHHHCCGAF0>?B-:D.F/B/:FF//9
@M02034:409:000000000-BFKT7:1:1109:7872:6691 1:N:0:34
GCTCTTAAAGAGGAGAAAGGTCATGGGTACTTCTGCTTCTAACTTTACTCAGTTCGTTCTCGTCGACAATGGCGGAACTGGCGACGTGACTGTCGCCCCAAGCAACCTGTCTCTTATACACATCTCCGAGCCCACGAGACCGTACTAG
+
ABBBBFFFFFBFGGGFGGGGGGFGFHHFGHDGHHHHCHGHFHFGGHHHFH5FDGEFEGHGHGFEEAEAEGHHFGGFGEBGHGFEEEEEEFFFFFFEEFGGCHFGGFGHFGHFHFFBHDHHHHHGHHGD?CGGGFFG-CFG.->GDH0D
@M02034:409:000000000-BFKT7:1:1109:22278:6697 1:N:0:34
GCTCTTAAAGAGGAGAAAGGTCATGACGATTAGGGCTTCTAACTTTACTCAGTTCGTTCTCGTCGACAATGGCGGAACTGGCGACGTGACTGTCGCCCCAAGCAACCTGTCTCTTATACACATCTCCGAGCCCACGAGACCGTACTAGAT
+
CCDDDFFFFFFFGGGGGGGGGGHHHHHGGGHFHHGGHHHHGB3FGEGBH5BFFGGFGFFGEFGGGAEDEFFGBEG>>@GGFAEEGGEEFCGHFGFCEEEE/CFHHHHHA?2FBFH2FBFBCFCGHDFF/<@FGFGGC@.><C.<CGHF0<
@M02034:409:000000000-BFKT7:1:1109:19500:6700 1:N:0:34
GCTCTTAAAGAGGAGAAAGGTCATGACTGTGCATGCTTCTAACTTTACTCAGTTCGTTCTCGTCGACAATGGCGGAACTGGCGACGTGACTGTCGCCCCAAGCAACCTGTCTCTTATACACATCTCCGAGCCCACGAGACCGTACTAGAT
+
AACCCFFFFFFFGGGGGGGGGGHHHFHGCFFFGHHHHHHHHHHHHHHHHHEGHHHGGHHGIGFGGEFFGHHHGGGEFGHHHHGGGGGDHGGHGGGHGGGGFHGGBGHHHHHHHHHGHFHFHHHGGHHGFGGGGEGD/A<EECG.EHFF0=
@M02034:409:000000000-BFKT7:1:1109:20602:6704 1:N:0:34
AAAGTCGAGGTGCCTAAAGTGGCAACCCAGACTAATAATAAGGTTGGGGGTGTAGAGCTTCCTGTAGCCGCATGGCGTTCGTACTTAAATATGGAACTAACCATTCCAATTTTCGCTGTCTCTT
+
AAAA1DA1>>11FGGB1AFGBBFHHFGGG0GEHFHFFEBGDHFDGC//AE/AAFFFGGHHHFHG12@FHFE//ECF/ECECEGEAFB1E2EDHB11>C11BBF1DDGFHFHHBGC?E?E1D2GG
@M02034:409:000000000-BFKT7:1:1109:14665:6707 1:N:0:34
GCTCTTAAAGAGGAGAAAGGTCATGGGTTTGAGGGCTTCTAACTTTACTCAGTTCGTTCTCGTCGACAATGGCGGAACTGGCGACGTGACTGTCGCCCCAAGCAACCTGTCTCTTATACACATCTCCGAGCCCACG
+
BBBBBFFFFFFFGGGGFGGFFGHHHHHHGGEHGHGGHHHHGFFGHHGHGHFHHHHFFHFFHGFEGAEFGGHHHGGEEEHHHGEEFGEGEGHGHHFHFE?/CG/2BFGHHHHFHHHFGDHDFHGFHGBC@D?@C.<<
@M02034:409:000000000-BFKT7:1:1109:14647:6715 1:N:0:34
GCTCTTAAAGAGGAGAAAGGTCATGGGTTTGAGGGCTTCTAACTTTACTCAGTTCGTTCTCGTCGACAATGGCGGAACTGGCGACGTGACTGTCGCCCCAAGCAACCTGTCTCTTATACACATCTCCGAGCCCACGAGACCGT
+
AAAABFFFFFDFF42FGGGGGGHHFFDHGEEA2G2AFGEGHGHFGHHGHD5FFGDAEHHFFGFAFAE1AGGHCEG?/EGFBGE@EGEE/FHGBGE/EGGG/?/?2BBGHHHHHHHHHHHHHGHHHGGD?CCGGGGGACAD.@<
@M02034:409:000000000-BFKT7:1:1109:15729:6716 1:N:0:34
AAAGTCGAGGTGCCTAAAGTCGCAACCCAGACTATGATGGGTGTAGAGCTTCCTGTAGCTGCTTGG
+
CCCCCFCCCCBCGGGGGGGGFGGGGGHGGHHGGH55D5D323BE3D5A5BG535BB5555BF35BA
@M02034:409:000000000-BFKT7:1:1109:12117:6717 1:N:0:34
GCTCTTAAAGAGGAGAAAGGTCATGTGTAGGGTGGCTTCTAACTTTACTCAGTTCGTTCTCGTCGACAATGGCGGAACTGGCGACGTGACTGTCGCCCCAAGCAACCTGTCTCTTATACACATCTCCGAGCCCACGAGACCGTACTAGAT
+
CCCCCFFFFFFFGGGGGGGGGGHHFFFGHHHGFFGHHHHHHHHHHHHHHHEFDGGFEGHGHFBEEAEDEHFHGGGCCGFHHHGFEEEFGEHHGHFEGGGGGHGHG?GHHGHHHHHGHHHHHHHHHHHGCGGGGGGG-CGGGGGGGHHHHD
@M02034:409:000000000-BFKT7:1:1109:12040:6720 1:N:0:34
GCTCTTAAAGAGGAGAAAGGTCATGACTTCTGCTGCTTCTAACTTTACTCAGTTCGTTCTCGTCGACAATGGCGGAACTGGCGACGTGACTGTCGCCCCAAGCAACCTGTCTCTTATACACATCTCCGAGCCCACGAGACCGTACTAGAT
+
BCCCCFFFFFFFGGGGGGGGGGHHGFHHHHCGHHHHHHGHHHFHHHHHHHGGFGDFFHHEHGFEEEEEFHFHFEF>EEHHHFEE/EEEH?GHFDFGDDGGGEGFGGHHFFCGDGHBBDFBCBC2GDFD@F@CFGGC/<>CGGDHDHHHH=
@M02034:409:000000000-BFKT7:1:1109:9910:6722 1:N:0:34
GCTCTTAAAGAGGAGAAAGGTCATGGGGGCGCGTGCTTCTAACTTTACTCAGTTCGTTCTCGTCGACAATGGCGGAACTGGCGACGTGACTGTCGCCCCAAGCAACCTGTCTCTTATACACATCTCCGAGCCCACGAGACCGTACTAGAT
+
CCCCCFFFFFFFGGGGGGGGGGHHHHHGGGCFGGGGGHHHHHHHHHHHHHHHHHHGGHHGHGFGGGGGGHHHHGGGGGHHHGGCCGDFHGHHHHGHGGGGGHGFHFGHHHFHHHHHHHHHHHHHHHGDCGFGGHGG-CDGGGFGDGGGGC
@M02034:409:000000000-BFKT7:1:1109:14727:6724 1:N:0:34
AAAGTCGAGGTGCCTAAAGTGGCAACCCAGACTCATCCGGGGGTTGGTGGTGTAGAGCTTCCTGTAGCCGCATGGCGTTCGTACTTAAATATGGAACTAACCATTCCAATTTTCGCTGTCTCTTATACACATCTCCGAGCCCACGAGACC
+
BBB@AFBABDBBGGG5GGGGGGGHHGHGGHGGHHHHHHGEGCFEEGCEFGEFHHGGHHHGHHHHHHGHHGGGGGHHGGGGGGGHHHHH?GBHHGGFGHHHGHGHHHHHHGHHHGGGGGGGGDHHFHGHFG1GHHHGGCGGGGHGFFCGDE
@M02034:409:000000000-BFKT7:1:1109:8002:6724 1:N:0:34
GCTCTTAAAGAGGAGAAAGGTCATGGATCGTGGTGCTTCTAACTTTACTCAGTTCGTTCTCGTCGACAATGGCGGAACTGGCGACGTGACTGTCGCCCCAAGCAACCTGTCTCTTATACACATCTCCGAGCCCACGAGACCGTACTAGAT
+
BBBBBFFFFFFFGGGGGGGGFGHHHG4FHGGGEGGHGHFHGHFHHHHHHH5GFGFGEGHGHGFGGAEEFHHHHGGCGGHHGHGGGEEGHEHHEHFEEFGGEHEGGHHHHHHHGGHFGHHHHFHHHFGD@DCGG/FD-A<CEG.CEHHF0=
@M02034:409:000000000-BFKT7:1:1109:6524:6727 1:N:0:34
AAAGTCGAGGTGCCTAAAGTGGCAACCCAGACTAATCATAATGTTGGTGGTGTAGAGCTTCCTGTAGCCGCATGGCGTTCGTACTTAAATATGGAACTAACCATTCCAATTTTCGCTGTCTCTTATACACATCTCCGAGCCCACGAGACC
+
BABBBFCCCCAAGFGGGGGGGGGHHHHGGHHGHFDGHGHFHHHHHHHEGGEFFGHHHHHHHHHHHHHHHGGFEFHHGGGGGFGHHHFHHHFHHHHHFHHHHHFHHGGHHHHHHHGGGGGGHGHHHHGHGHDHBGGGGDGGGGHEGGGGGG
@M02034:409:000000000-BFKT7:1:1109:9657:6730 1:N:0:34
GCTCTTAAAGAGGAGAAAGGTCATGGGTGCTTCGGCTTCTAACTTTACTCAGTTCGTTCTCGTCGACAATGGCGGAACTGGCGACGTGACTGTCGCCCCAAGCAACCTGTCTCTTATACTCATCTCCGAGCCCACGAGACCGTACTAG
+
BBBBBFFFFFFFGGGGFGFFGGGFHGEHGGGHFGDEGGHHHD3GGFFFGGDFEG5FGHHGFFGGG0EAEGGG2EGEEEHHFEE>EGEFFCFFGBFEFDGGAEGEFHHHFD2F2@G>F2F2<2FGHDGCC?/@A<FG-<<CEC.<CGHF
@M02034:409:000000000-BFKT7:1:1109:12192:6736 1:N:0:34
GCTCTTAAAGAGGAGAAAGGTCATGTCTTCTAGTGCTTCTAACTTTACTCAGTTCGTTCTCGTCGACAATGGCGGAACTGGCGACGTGACTGTCGCCCCAAGCAACCTGTCTCTTATACACATCTCCGAGCCCACGAGACCGTACTAGA
+
CCCCCFFFFFFFGFECFFGGGGBFHGHCHHCGHBEFFHFFHHGHHHHHHHGGDGFBBABAHFABE0A1EBFGGEGECEGHGBEEEEEFHFHHHFF?>?EAEGAGG0FGHGHH3GGFHFFD2DGFHFDE/B@//CA</>C<<A>F.CDGB
@M02034:409:000000000-BFKT7:1:1109:21896:6740 1:N:0:34
AAAGTCGAGGTGCCTAAAGTGGCAACCCAGACTACTAATAATGTTGGTGGTGTAGAGCTTCCTGTAGCCGCATGGCGTTCGTACTTAAATATGGAACTAACCATTCCAATTTTCGCTGTCTCTTATACACATCTCCGAGCCCACGAGACC
+
AAAABFAADB2ACGGFGGGGGGGFFHHD2FFFGFFF5FEG5FGFEFEGGEABAFGBGHHHFHHGGFHHHDEGGGHHGGGE?EFHFHHFHHGHGDBDHHHHHHGGHHHH4FGHHHGGGGE3GGHFHHDDFHEHFGHFD?CCCEFECCCADF
@M02034:409:000000000-BFKT7:1:1109:18879:6740 1:N:0:34
AAAGTCGAGGTGCCTAAAGTGGCAACCCAGACTGTGCGGGGGGTTGGTGGTGTAGAGCTTCCTGTAGCCGCATGGCGTTCGTACTTAAATATGGAACTAACCATTCCAATTTTCGCTGTCTCTTATACACATCTCCGAGCCCACGAGACC
+
BCCCBFAABCBCGGGFGGGGGGGHGHHGGHGGHHHHHGGGGGGGGGGGGCDFGGHHHGHHHHHHHGHHHGGCGGHHGGGGGCGHHGGGGGGGGGBFGGGGGGGFFFFEFFFFFFGGGGAFFFFFFFFFFFFFFFFBDADFFEFFFFCFFE
@M02034:409:000000000-BFKT7:1:1109:17474:6741 1:N:0:34
GCTCTTAAAGAGGAGAAAGGTCATGGCGTCTTATGCTTCTAACTTTACTCAGTTCGTTCTCGTCGACAATGGCGGAACTGGCGACGTGACTGTCGCCCCAAGCAACCTGTCTCTTATACACATCTCCGAGCCCACGAGACCGTACTAGAT
+
CCCCCFFFFFFFGGGGGGGGGGHHHHHGGGGGHHHHHHHHHHGHHHHHHHHHHHHGGHHGHGFGGEEEGHHHHGGGGGHHHEGGGGGGHGHHHHGHGGGAFEGHHHFFHHHHHHHFHGFHHHHHHHGG@DFGGHGG@DDGGGGHGHGHHG
@M02034:409:000000000-BFKT7:1:1109:14740:6744 1:N:0:34
AAAGTCGAGGTGCCTAAAGTGGCAACCCAGACTCATCCGGGGGTTGGTGGTGTAGAGCTTCCTGTAGCCGCATGGCGTTCGTACTTAAATATGGAACTAACCATTCCAATTTTCGCTGTCTCTTATACACATCTCCGAGCCCACGAGACC
+
BCCCCFBBCCBCGGGGGGGGGGGHHHHGGHHGHHFHHHGCGGGGGGGEFFGFGBGBGFHFFGHHHFGHDEGEEEAAEEEGGEFHHHGHFHHFHHFFFHHHHCDFDFH2?GGHFD@GEEAGDFGD1F1<FFDCGHGBD?CCCEAEGGGCDA
@M02034:409:000000000-BFKT7:1:1109:12948:6745 1:N:0:34
GCTCTTAAAGAGGAGAAAGGTCATGACGCAGCCGGCTTCTAACTTTACTCAGTTCGTTCTCGTCGACAATGGCGGAACTGGCGACGTGACTGTCGCCCCAAGCAACCTGTCTTTTATACACATCTCCGAGCCCACGAG
+
AAAAAFFF@DBFGGFCGGGGGFFHFGFDFFFGDC??E2AGHFBGHHGEFHFGGHGABA1AGGGEEE>AE3BG2>E>EEGEG1>>/>>EG/E?F3?FD/BDDEFB<?CBFG2?2@@11<?11??1?1</@DG?F.F<-<
@M02034:409:000000000-BFKT7:1:1109:14844:6748 1:N:0:34
GCTCTTAAAGAGGAGAAAGGTCATGACGTCGAAGGCTTCTAACTTTACTCAGTTCGTTCTCGTCGACAATGGCGGAACTGGCGACGTGACTGTCGCCCCAAGCAACCTGTCTCTTATACACATCTCCGAGCCCACGAGACCGTACTAGA
+
CCCCCFFFFFFFGGGGGGFGGGHHHHGGGGGGGGGHHHHHHHHHHHHHHHHGGHHFEGGGHFFFGEGGGHHHHGGGGGHHHHGGGGFGHGHHHHFGEFGFGHGHHHHHHHHHHHHGHHHHHHHHGGHGCGGGGGGGCDDDGCGHGHHGH
@M02034:409:000000000-BFKT7:1:1109:14019:6749 1:N:0:34
GCTCTTAAAGAGGAGAAAGGTCATGGCTAAGCCTGCTTCTAATTTCATTCAGCTGGTCCTTGTCGTCAACGGTGG
+
BCCCCFFFFFFFGGGGGGGGGGHHH4FHH4GH442B35DF55555555D5555A32B53B55BGE1B1A310ABE
@M02034:409:000000000-BFKT7:1:1109:20981:6751 1:N:0:34
AAAGTCGAGGTGCCTAAAGTGGCAACCCAGACTGAGAAGAAGGTTGGTGGTGTAGAGCTTCCTGTAGCCGCGTGGCGTTCGTACTTAAATATGGAACTAACCATTCCAATTTTCGCTGTCTCTTATACACATCTCCGAGCCCACGAGACC
+
>>AA3DAABB2AGGGGFGGFGGGHHHHGGHHGHHHHGHHGHHHEGFEEFGBBFFFGGHHHHHGHGFHHHGGGFEGGGGGGGEFHHHFHGFGHHFFEGHGFFFGHGGHFHGHHGDEEDFGGHFGHHHFHGFDFBGHFG@?CGGHGCGGFFA
@M02034:409:000000000-BFKT7:1:1109:13223:6751 1:N:0:34
AAAGTCGAGGTGCCTAAAGTGGCAACCCAGACTCGTCCTGGGGTTGGTGGTGTAGAGCTTCCTGTAGCCGCATGGCGTTCGTACTTAAATATGGAACTAACCATTCCAATTTTCGCTGTCTCTTATACACATCTCCGAGCCCACGAGACC
+
CCCCCFCCCCBCGGGGGGGGGGGHHHHGGHHGHB22AAE332AEEGGGGGFFHHHHHHHHHHHHHHHHHGGFGGHHGGGGGGHHHHHHFHHHHHHHFHHHHHHHHHGHHGHHHHGGGGGHHHHHHHHHFHHHHHFGGCFFGGHGGGGGGC
@M02034:409:000000000-BFKT7:1:1109:8029:6752 1:N:0:34
AAAGTCGAGGTGCCTAAAGTAGCAACCCAGACTGAGAAGTCGGTTGGTGGTGTAGAGCTTCCTGTAGCCGCATGGCGTTCGTACTTAAATATGGAACTAACCATTCCAATTTTCGCTGTCTCTTATACACATCTCCGAGCCCACGAGACC
+
BBBBBFBBBBAAGGGGGGGGFGGHHHHFGHDGGHFHHHHHHGGGGGGEFGAFGFGGHHHHHFHHHHHHHGGEEGHHGGGGFEGHHHHGHHGHHHFHGHHHHHHHHHHGHHHHHHGGGGEHFHHHHHHHHHFHHHHHDCGGGGHGGGGGGE
@M02034:409:000000000-BFKT7:1:1109:19800:6753 1:N:0:34
AAAGTCGAGGTGCCTAAAGTGGCAACCCAGACTACGAAGGATGTTGGTGGTGTAGAGCTTCCTGTAGCCGCATGGCGTTCGTACTTAAATATGGAACTAACCATTCCAATTTTCGCTGTCTCTTATACACATCTCCGAGCCCACGAGACC
+
BCCCCFCCCCAAGGGGGGGFGGGHHHHGGHHGHHHGGHGGHHHHHHHGGGEFGHHHHHHHHHHHHHHHHGGGGGHHGGGGFEGHHHHHHHHHHHHHGHHGHHHHHHHHHHHHHHGGGGGHHHHHHHFHGHFHHHHHGCGCFGHGGGCCEA
@M02034:409:000000000-BFKT7:1:1109:10814:6758 1:N:0:34
GCTCTTAAAGAGGAGAAAGGTCATGGTGAGGATGGCTTCTAACTTTACTCAGTTCGT
+
BBBB@FFFFFFFGGGGGGGGFDGGHCFGHGHHHHGGHHHHHHGHE555D553DD5AE
@M02034:409:000000000-BFKT7:1:1109:16061:6758 1:N:0:34
AAAGTCGAGGTGCCTAAAGTGGCAACCCAGACTGGTGGTGGGGTTGGTGGTGTAGAGCTTCCTGTAGCCGCATGGCGTTCGTACTTAAATATGGAACTAACCATTCCAATTTTCGCTGTCTCTTATACACATCTCCGAGCCCACGAGACC
+
CCCCCFCCCCBCGGGGGGGGGGGHHHHGGGGGHHGGHGEFGGGGGGGFFGEFFGHFHHHHHFHHHHHHHGGEGGHHGEGGGEGHHHHGHHGHHHHHHHHGHHHHHHGHHHHHHFGGGGGHHGHHGHGHFHHHHHHGG?CCGGHGGGGGGF
@M02034:409:000000000-BFKT7:1:1109:21423:6760 1:N:0:34
GCTCTTAAAGAGGAGAAAGGTCATGGTTCCGGCTTCTAACTTTACTCAGTTCGTTCTCGTCGACAATGGCGGAACTGGCGACGTGACTGTCGCCCCAAGCAACCTGTCTCTTATACACATCTCCGAGCCCACGAGACCGTACTAGATCTC
+
ABBBBFFFFFFFGG?GGGGGGGHHBHGHHHGGGGGHHHHGHHHHHHHGHHHHGGHHGHGFFGGGEAGGHFEGCGGHFFHGCGCEEFFHHHHAGDFEGEFEG?GFCGGFHFGHHHFGGHGHFHFFD@CC?CCGGGGCGGGGEDHDFFBBHG
@M02034:409:000000000-BFKT7:1:1109:13979:6761 1:N:0:34
GCTCTTAAAGAGGAGAAAGGTCATGACTAGT
+
BBBBBFFFFFFFGGGGGGGFGGHHHGGF545
@M02034:409:000000000-BFKT7:1:1109:8487:6761 1:N:0:34
GCTCTTAAAGAGGAGAAAGGTCATGACGAAGAGTGCTTCTAACTTTACTCAGTTCGTTCTCGTCGACAATGGCGGAACTGGCGACGTGACTGTCGCCCCAAGCAACCTGTCTCTTATACACATCTCCGAGCCCACGAGACCGAAC
+
CCDDDFFFFFFFGGGGGGGGGGHHHHHC22A2BGHHHHHHHHGHHHHHHHHHHHHFEHHGHFFFEEEEGHHHHGGGGGHHHGGGGGEGHFHHHHGHGGGGGHGHHHHHHHHHHHHHHHHHHHHGHHHG<C@GGFGD@DFGA@--<
@M02034:409:000000000-BFKT7:1:1109:8377:6764 1:N:0:34
GCTCTTAAAGAGGAGAAAGGTCATGATGCCTCGTGCTTCTAACTTTACTCAGTTCGTTCTCGTCGACAATGGCGGAACTGGCGACGTGACTGTCGCCCCAAGCAACCTGTCTCTTATACACATCTCCGAGCCCACGAGACCGTACTAGAT
+
BBBBBFFFFFFFGGGGGGGGGGHHHHGGHHHHGHHGGHHHHHHHHHHHHHHGGHGFEHHGHFFEEEEEFHGHGGGGGGHHHHGGGGGGHGHHHHGGGGGGGHGFHFHHHHHHHHHHHHHHHHHHHHFFCGGGGHED@CEFGGGHGHHHHD
@M02034:409:000000000-BFKT7:1:1109:10913:6771 1:N:0:34
AAAGTCGAGGTGCCTAAAGTGGCAACCCAGACTAATAAGAATGTTGGTGGTGTAGAGCTTCCTGTAGCCGCATGGCGTTCGTACTTAAATATGGAACTAACCATTCCAATTTTCGCTGTCTCTTATACACATCTCCGAGCCCACGAGACC
+
A?AAAFAADD>AGGEGGFGGGGGHHHHGGHHGHHCGFHHHDGHFGHHEFD2FFFHHHHHHHGHGFGHHHGGGGGHHGGGEEEHHHHHGHHFHH3@GFHHFHHFHHHFFHHHHHFEFGGGHFFFHFHGFHF?GHHHBACG/CGHGCDGDGF
@M02034:409:000000000-BFKT7:1:1109:5099:6771 1:N:0:34
AAAGTCGAGGTGCCTAAAGTGGCAACCCAGACTAATGATAGGGTTGGTGGTGTAGAGCTTCCTGTAGCCGCATGGCGTTCGTACTTAAATATGGAACTAACCATTCCAATTTTCGCTGTCTCTTATACACATCTCCGAGCCCACGAGACC
+
BBCCAFBABCCCGGGFGGGGGGGHHHGGGHHGHGHHHHHHHHHGHGGGGGEFGFHHHGHHHHHHHHHHHGGGFGHGGGGGGGGHHHHHHHHHHHGHHHHGHGHHHHFFHHHHHHGFGGGHHHHHHHHFHHHHFFHBG@DGGGHGGGGGGG
@M02034:409:000000000-BFKT7:1:1109:10932:6774 1:N:0:34
AAAGTCGAGGTGCCTAAAGTGGCAACCCAGACTAATAAGAATGTTGGTGGTGTAGAGCTTCCTGTAGCCGCATGGCGTTCGTACTTAAATATGGAACTAACCATTCCAATTTTCGCTGTCTCTTATACACATCTCCGAGCCCACGAGACC
+
CCCCCFCCCCCBGGGGGGGGGGGHHHHGGHGC3EEFA5FF5FGGFHGAA2EEA3F5A5BF5GGHA5A5AEE0EEC1>BEFE>21?@E@3FG4B333BFGH313B?4F44FEH44>EEA<FDHHD4E4DGBD2FBF2C/BC<=FFC@FGDA
@M02034:409:000000000-BFKT7:1:1109:10829:6775 1:N:0:34
GCTCTTAAAGAGGAGAAAGGTCATGGTGAGGATGGCTTCTAACTTTACTCAGTTCGTTCTCGTCGACAATGGCGGAACTGGCGACGTGACTGTCGCCCCAAGCAACCTGTCTCTTATACACATCTCCGAGCCCACGAGACCGTACTAGAT
+
CCCCCFFFFFFFGGGGGGGGGGHHHHFHHHHHHHGHHHHHHHHHHHHHHHHHHHHGEHHGHGFGGGGGGGHHHGGGGGHHHHGGGGGGHGHHHHGHGGGGGFGHHHHH0FGHHHHFHFHHHEHFFHFD?CDGGAGG><EDGGEHGGGFGD
@M02034:409:000000000-BFKT7:1:1109:9064:6776 1:N:0:34
AAAGTCGAGGTGCCTAAAGTGGCAACCCAGACTAATAGGGATGTTGGTGGTGTAGAGCTTCCTGTAGCCGCATGGCGTTCGTACTTAAATATGGAACTAACCATTCCAATTTTCGCTGTCTCTTATACACATCTCCGAGCCCACGAGACC
+
CCCCCFCCCCBCGGGGGGGGGGGHHHHGGHHGHHGHHHHHHHGHHHHGGGEFBEGGHHHHFHHHGGHHHGGGGGHHGGGGGEGHHHHGHHHHHHGFHHHGHHGHHHGHHHHHHHGGGGGHHHHHHHFHGHDGHHFHGCGGGGHGGGGGGF
@M02034:409:000000000-BFKT7:1:1109:8321:6777 1:N:0:34
GCTCTTAAAGAGGAGAAAGGTCATGACGTGTAAGGCTTCTAACTTTACTCAGTTCGTTCTCGTCGACAATGGCGGAACTGGCGACGTGACTGTCGCCCCAAGCAACCTGTCTCTTATACACATCTCCGAGCCCACGAGACCGTACTAGAT
+
CCCCCFFFFFFFGGGGGGGGGGHHHHHGFEGGHGHHHHHHHHHHHHHHHHGGGHHFFHHGHFFGGEEFGHHHHGGEEGHHHGGGGGGGHGHHHHGGFGEEDGGHFFHHFHHGGGHHHHHFHHHHHHHGGGGGEHGG@DGGGGGHFHHHFB
@M02034:409:000000000-BFKT7:1:1109:9461:6778 1:N:0:34
GCTCTTAAAGAGGAGAAAGGTCATGCTGGGTCGTGCTTCTAACTTTACTCAGTTCGTTCTCGTCGACAATGGCGGAACTGGCGACGTGACTGTCGCCCCAAGCAACCTGTCTCTTATACACATCTCCGCGCCCACGAGACCGTACTAGAT
+
ABCBCFFFFFFFGGGGGGGGGGGHHF5GBE44EEEFGGHHHHHHHHHHHHHHHHHGGHHGHGFFGGGGGHHHHGGCEGHGFGGGGGCEHGHHHHGHGGGCCHFGHHFF0BGHHGH2GGHGHGHHHGFE/C@FGEFC-<AACAAEDEGGFH
@M02034:409:000000000-BFKT7:1:1109:10327:6779 1:N:0:34
AAAGTCGAGGTGCCTAAAGTGGCAACCCAGACTAGTGCTCATGTTGGTGGTGTAGAGCTTCCTGTAGCCGCATGGCGTTCGTACTTAAATATGGAACTAACCATTCCAATTTTCGCTGTCTCTTATACACATCTCCGAGCCCACGAGACC
+
CCCCBFCCCCABGGGGGGGGGGGHHHHGGHHGHHHHHHHHHHHHHHHGGGEFGHHHHHHHHHHHGHHHHGGGGGHHGGGGGFHHHHHHHHHHHHGHGHHHHHGHHHGHHHHHHHGGGGGGHGHHHHHHHHGHHHHHGGGGGGHGGGGGGG
@M02034:409:000000000-BFKT7:1:1109:23322:6780 1:N:0:34
GCTCTTAAAGAGGAGAAAGGTCATGACTAAGCGTGCTTCTAACTTTACTCAGTTCGTTCTCGTCGACAATGGCGGAACTGGCGACGTGACTGTCGCCCCAAGCAACCTGTCTCTTATACACATCTCCGAGCCCACGAGACCGTACTAGAT
+
BCDDCFFFFFFFGGGGGGGGGGHHHHFGFFHHGEEGGHHHHHHHHHHHHHHHHHHGGHHGHGFGGFGGGHHHHGGGGGHHHGGGGGGGHGHHHHGHGGGGGHGCGHHHHHHHHHHHHHHHBFHHHHHGGGGGGHGC<AEGEGCGGHBGFD
@M02034:409:000000000-BFKT7:1:1109:15247:6781 1:N:0:34
AAAGTCGAGGTGCCTAAAGTGGCAACCCAGACTGGGTGTGGGGTTGGTGGTGTAGAGCTTCCTGTAGCCGCATGGCGTTCGTACTTAAATATGGAACTAACCATTCCAATTTTCGCTGTCTCTTATACACATCTCCGAGCCCACGAGACC
+
BBBBBFBBBBBBGGGGGGGGGGGHFHHGGHHGHHHHHGGGGGGGGGGGGGEFFFHGHHHHHHHHHHHHHGGGEGHGGGGGGEHHHHHDGHHHHGBGFHBGHHHHHHHGHHHHHHGGGDGHHGHHGHDHHHHHHHHGGCFFGGHGGGGGGG
@M02034:409:000000000-BFKT7:1:1109:17496:6784 1:N:0:34
GCTCTTAAAGAGGAGAAAGGTCATGCCTCATCCGGCTTCTAACTTTACTCAGTTCGTTCTCGTCGACAATGGCGGAACTGGCGACGTGACTGTCGCCCCAAGCAACCTGTCTCTTATACACATCTCCGAGCCCACGAGACCGTACTAGAT
+
CCCCCFFFFFFFGGGGGGGGGGHHHHHHHHHHHGGGGGHHHHHHHHHHHHHHHHHFGHHGHGFGGEEGGHHHHGGGGGHHHHGGGGGGHGHHHHGGGGGGGHGFGHHHFGHGHHHHHHHHHHHGHFHGFGCGGHGD-CDFGGDHGHHFHG
@M02034:409:000000000-BFKT7:1:1109:6653:6786 1:N:0:34
AAAGTCGAGGTGCCTAAAGTGGCAACCCAGACTCGTGAGGGGGTTGGTGGTGTAGAGCTTCCTGTAGCCGCATGGCGTTCGTACTTAAATATGGAACTAACCATTCCAATTTTCGCTGTCTCTTATACACATCTCCGAGCCCACGAGACC
+
ABAAAFBBDBAAGGGGGGGGGGFHFHGGGHHGHHGHHFFHGGGGGGGFGGEFFDGFHFHHHGHHHHGGHGGEGGHGFEGGGEGHHHFGHHEHHG3EFHHGHHHHHGFGDGHHHHFEGGGHGHHHFHGFGFFFFHGFDCDGGGFFGGGGGE
@M02034:409:000000000-BFKT7:1:1109:9077:6788 1:N:0:34
AAAGTCGAGGTGCCTAAAGTGGCAACCCAGACTAATAGGGATGTTGGTGGTGTAGAGCTTCCTGTAGCCGCATGGCGTTCGTACTTAAATATGGAACTAACCATTCCAATTTTCGCTGTCTCTTATACACATCTCCGAGCCCACGAGACC
+
A??ABFBBBDAACGGFFFGGGGGHGHF?FHHGHHGHGFFHFHGHEHE2F?EF1FFHHFHG5FHHGHFHHGFEGGGEF>EFFBFEHHFF3GF4G333EFEBGFFEHGF4BGHHBF?EGGGFGGGHGFGFGFFFGH3??/BC@FEACCCGGE
@M02034:409:000000000-BFKT7:1:1109:17986:6788 1:N:0:34
AAAGTCGAGGTGCCTAAAGTGGCAACCCAGACTGGTGGGGCGGTTGG
+
CCCCCFAACCBCGGGGGGGGGGGHHHHGGHHFGH2GHG2AEEE>0>>
@M02034:409:000000000-BFKT7:1:1109:22781:6791 1:N:0:34
AAAGTCGAGGTGCCTAAAGTGGCAACCCAGACTACTCAGTCGGTTGGTGGTGTAGAGCTTCCTGTAGCCGCATGGCGTTCGTACTTAAATATGGAACTAACCATTCCAATTTTCGCTGTCTCTTATACACATCTCCGAGCCCACGAGACC
+
BCCBAFBACCBBGGGGGGGGGGGHHHHGGHHGHHHHHHHGGEFGCGGGGCGEFBG55DFFFGFHGDGFFGGEFEFBEE/FE1?CGGG3EGHHGB33GGFG3??B34FDFGGHHGFFFE/FFHHFGH3FGCGCGGG2E?/</?GFGGCG?C
@M02034:409:000000000-BFKT7:1:1109:13783:6792 1:N:0:34
GCTCTTAAAGAGGAGAAAGGTCATGCCTCCTGCTGCTTCTAACTTTACTCAGTTCGTTCTCGTCGACAATGGCGGAACTGGCGACGTGACTGTCGCCCCAAGCAACCTGTCTCTTATACACATCTCCGAGCCCACGAGACCGTACTAGAT
+
CCCCCFFFFFFFGGGGGGGGGGHHHHHHHHHHHHHHHHHHHHHHHHHHHHHHHHHGGHHGHGGGGEGGGHHHHGGGGGHHHHGGGGGGHGHHHHGHGGGGGHGHHHHHHHHHHHHHHHHHHHHHHHHGGGGGGHGGGGFGGGGHGHHHGF
@M02034:409:000000000-BFKT7:1:1109:7325:6792 1:N:0:34
GCTCTTAAAGAGGAGAAAGGTCATGACTCATCCTGCTTCTAACTTTACTCAGTTCGTTCTCGTCGACAATGGCGGAACTGGCGACGTGACTGTCGCCCCAAGCAACCTGTCTCTTATACACATCTCCGAGCCCACGAGACCGTACTAGAT
+
AAAABFFFFFBFCBEAEEFGDGFHGHHGGHHFHHFHHHHHHHFHGHHFHHGHHGHFEGHFECF1E0AEGHHGBEFEEEHHGEEGGGEGHGHGHHACEEE//FC2?BFGGHHB3BG?GHHGF2@CFHFGBC@@<GEG?-<<<@AGGE=FG=
@M02034:409:000000000-BFKT7:1:1109:17874:6802 1:N:0:34
AAAGTCGAGGTGCCTAAAGTGGCAACCCAGACTGTTGGGGTGGTTGGTGGTGTAGAGCTTCCTGTAGCCGCATGGCGTTCGTACTTAAATATGGAACTAACCATTCCAATTTTCCGCTGTCTCTTATACACATCTCCGAGCCCACGAGAC
+
BBBBBFBABBABGGGGBGGFGGGHHHHGGHCGHHHHHHGGEFGFGE?EGGAFFFHHHHHHFHHHHHHHHGGGGGHFGEGGGFHHHHHHHHGHHHFFFHGGHFFGHFHFFGHHHHBCCDGDHHHHHGFHGHFHGHHHFGGGGGGHGGGGGG
@M02034:409:000000000-BFKT7:1:1109:17763:6806 1:N:0:34
GCTCTTAAAGAGGAGAAAGGTCATGGTTCATCCGGCTTCTAACTTTACTCAGTTCGTTCTCGTCGACAATGGCGGAACTGGCGACGTGACTGTCGCCCCAAGCAACCTGTCTCTTATACACATCTCCGAGCCCACGAGACCGTACTAGAT
+
CCCCCFFFFFFFGGGGGGGGGGGHHHFGHHHHHGGGGGHHHHHHHHHHHHHHHHHGGHHGHGFFGEGGGHHHHGGGGGHHHGGGGGGGHGHHHHGHGGGGGHGHHHHHHHHHHHHGHHHHHGHHHHGGGGGGGHGD@DGDGGGHGHHHHG
@M02034:409:000000000-BFKT7:1:1109:21622:6806 1:N:0:34
AAAGTCGAGGTGCCTAAAGTGGCAACCCAGACTAATACGACTGTTGGTGGTGTAGAGCTTCCTGTAGCCGCATGGCGTTCGTACTTAAATATGGAACTAACCATTCCAATTTTCGCTGTCTCTTATACACATCTCCGAGCCCACGAGACC
+
A1>1ABAADD>AFGGGGGGGGBF0CEGEGHGGHHGBBFA0EGEHHHHEA/ABFD1AGFHGHCGDGFFBHGEEAFHHGEEEE?>GEHGFH22GGGFHHHHHHHHHHHGFGHFHFFEGGGEFGHHBFGFGHFHFHHHGGGGCCGHGGG@AFF
@M02034:409:000000000-BFKT7:1:1109:16456:6806 1:N:0:34
GCTCTTAAAGAGGAGAAAGGTCATGGGGGGTCGGGCTTCTAACTTTACTCAGTTCGTTCTCGTCGACAATGGCGGAACTGGCGACGTGACTGTCGCCCCAAGCAACCTGTCTCTTATACACATCTCCGAGCCCACGAGACCGTACTAGAT
+
BBBBBFFFFFFFGGGGGGGGGGHHGCAEEEEEEFGGGHHHHHGHHHHHHHHHHHHFDHHGHGFGGGGGGHHHHGGDGGHHHHGGCGDGHEHHHHGGGFGGGGGGGGFGGGGGGEGFGGGGGGFFFFFDDFFFFEFF=BDFFFD?DFFFB9
@M02034:409:000000000-BFKT7:1:1109:13787:6810 1:N:0:34
GCTCTTAAAGAGGAGAAAGGTCATGCCTCCTGCTGCTTCTAACTTTACTCAGTTCGTTCTCGTCGACAATGGCGGAACTGGCGACGTGACTGTCGCCCCAAGCAACCTGTCTCTTATACACATCTCCGAGCCCACGAGACCGTACTAG
+
BBBBBFFFFFFFEFGGFGFFGGGHHCHHHGHC4FFHHHHHHGHFGHHHHHGHGHHGGGHGHFBEEEADCHGGFGGEGGHFGEGGGGFGHFHHHEFEEE??/FFFHFHG0FGGBFGFGFBFHFHFHG2D>@@CE/F@-A<E.CA.AGGF
@M02034:409:000000000-BFKT7:1:1109:22451:6811 1:N:0:34
AAAGTCGAGGTGCCTAAAGTGGCAACCCAGACTACGAATGGTGTTGGTGGTGTAGAGCTTCCTGTAGCCGCATGGCGTTCGTACTTAAATATGGAACTAACCATTCCAATTTTCGCTGTCTCTTATACACATCTCCGAGCCCACGAGACC
+
BCCCCFCCCCCCGGGGGGGGGGGHHHHGGHHGHHHEGHHHHHHHFHFEFGEFGHHGGHHHFHHHGFHHHGGFGGHGFEFGFFFGHHGHHHHHHHFFHHHGHFFHHFFFFHHHHHGGGGEDHFHHHHFHEGFFHGFGF@DCGGHGCGGGDF
@M02034:409:000000000-BFKT7:1:1109:21550:6819 1:N:0:34
GCTCTTAAAGAGGAGAAAGGTCATGACTCGTAGTGCTTCTAACTTTACTCAGTTCGTTCTCGTCGACAATGGCGGAACTGGCGACGTGACTGTCGCCCCAAGCAACCTGTCTCTTATACACATCTCCGAGCCCACGAGACCGTACTAGAT
+
BCDCDFFFFFFFGGGGGGGGGGHHHFCH5FG?F2FGHHHHHHHHHHHHHHHHHHHGGHHGHGFGGEGGGHHHHGGGGGHHHHGGGGGGHGHHHHGHGGGDEHGHHHHHHHHHHHHGHHHFHHHHHHHGGGGGEAFFCFGGA?<<A.==0D
@M02034:409:000000000-BFKT7:1:1109:22929:6822 1:N:0:34
AAAGTCGAGGTGCCTAAAGTGGCAACCCAGACTCCGGGTCCGGTTGGTGGTGTAGAGCTTCCTGTAGCCGCATGGCGTTCGTACTTAAATATGGAACTAACATTCCAATTTTCGCTGTCTCTTATACACATCTCCGAGCCCACGAGACCG
+
AAAAAFBBBBAAGGGGFGGGGGGHHHHGGHHGHHHGGGEFHGGEGGGGGGAFFGHGHHHHHHHHHGHGHFGGGGHGGGGGEE2EGHHGHHGHHFGHFFGFHFHHHGFFHHHHHB?DDCGHGHHGHFEHBDGHHGFE@@FDEHGGGGGGGG
@M02034:409:000000000-BFKT7:1:1109:12833:6830 1:N:0:34
AAAGTCGAGGTGCCTAAAGTGGCAACCCAGACTTCGACTCCGGTTGGTGGTGTAGAGCTTCCTGTAGCCGCATGGCGTTCGTACTTAAATATGGAACTAACCATTCCAATTTTCGCTGTCTCTTATACACATCTCCGAGCCCACGAGACC
+
AAAA3DAADBA?GGGGFGFGFGGFHHHG2GHGHHHGGGGGFGG2AECEFDAAFEH5D5GG5FFFGFFHHGGFEGGFGGGGGEHHHHHG3GGFGB3?CGDCGHFBEDGHFFGFHFFCGGGG3DGHBBF3?2FGHFFDG/BDDAHGGGGDGA
@M02034:409:000000000-BFKT7:1:1109:23564:6834 1:N:0:34
AAAGTTGAGGTGCCTAAAGTGGCAACCCAGACTCAGAATACTGTTGGTGGTGTAGAGCTTCCTGTAGCCGCATGGCGTTCGTACTTAAATATGGAACTAACCATTCCAATTTTCGCTGTCTCTTATACACATCTCCGAGCCCACGAGACC
+
BCBCBFFFFFFCGGGGGGGGGGGHHHHGGHHGHHHHHHHHHHHHHHHGGGEFFGHHHHHHHHHHHHHHHGGGGGHHGGGGFEHHHHHHHHHHHHFHGHHHHHGHFHGHHHHHHHGGGGFGHHHHHHHHGHFHHHHDFCGGGEGGGGGGGG
@M02034:409:000000000-BFKT7:1:1109:12851:6834 1:N:0:34
AAAGTCGAGGTGCCTAAAGTGGCAACCCAGACTTCGACTCCGGTTGGTGGTGCAGAGCTTCCTGTAGCCGCATGGCGTTCGTACTTAAATATGGAACTAACCATTCCAATTTTCGCTGTCTCTTATACACATCTCCGAGCCCACGAGACC
+
CCCCBFBCBCBCGGGGGGGGGGGHHHHGGHHGHHHGHGGGHGGGGGGGGGEF3BGFHHHHHHHHHHHHHGGGGGHHGGGGGFHHHHHHHHHHHHHHHHHGHHGHHHHHHHHHHHGGGGGHHHHHHHGHGHGHGHFHGGGCGGHGGGGGGF
@M02034:409:000000000-BFKT7:1:1109:14416:6835 1:N:0:34
AAAGTCGAGGTGCCTAAAGTGGCAACCCAGACTACTAA
+
CCCCCFAACCBCGGGGGGGGGGGHHHHGGHHGHHAF55
@M02034:409:000000000-BFKT7:1:1109:9071:6836 1:N:0:34
AAAGTCGAGGTGCCTAAAGTGGCAACCCAGACTGATAAGAATGTTGGTGGTGTAGAGCGTCCTGTAGCCGCATGGCGTTCGTACTTAAATATGGAACTAACCATTCCAATTTTCGCTGTCTCTTATACACATCTCCGAGCCCACGAGACC
+
BBBBBFBBBBAAGGGGGGGGGFGHHFHG2E2AFH3AGGEBFHHHHHA22?BFA3GBFFEE?EEHG5AAFEC0EEF1E>EEE?2FGHHHHGFHFF3@BBFGC03B34F4EFFGF4EEFE/B4DFD3B3?FC2BGDF2?<C@/FCE@FGAAF
@M02034:409:000000000-BFKT7:1:1109:11387:6836 1:N:0:34
GCTCTTAAAGAGGAGAAAGGTCATGACTTCTATTGCTTCTAACTTTACTCAGTTCGTTCTCGTCGACAATGGCGGAACTGGCGACGTGACTGTCGCCCCAAGCAACCTGTCTCTTATACACATCTCCGAGCCCACGAGACCGTACTAGAT
+
CCCCCFFFFFFFGGGAGGGGGGHHH5FGBAD5EGFGFGHHHHFHEFFGHFHHDFFFFGHGFFFGG?E?EHHHFEG>0EGGHEEEEG>>FEGHHFFAFDEGFHGFGGHHFGFHFFHGHFHBHEHHEDGEBD?FFFGG<CAD.C.<CGF0<<
@M02034:409:000000000-BFKT7:1:1109:15496:6836 1:N:0:34
AAAGTCGAGGTGCCTAAAGTGGCAACCCAGACTAATAAGCAGGTTGGTGGTGTAGAGCTTCCTGTAGCCGCATGGCGTTCGTACTTAAATATGGAACTAACCATTCCAATTTTCGCTGTCTCTTATACACATCTCCGAGCCCACGAGACC
+
CCCCCFCCCCACGGGGGGGGGGGHHHHGGGGFHHHGHGHHHHHHHHGEGGEEGGGHHFHHHHHHHHHHHGGEEGHHGGGGGGHHHHHHHHFHHFEGHHHHHHHHHHHGFHHHHHGGGGGHHHHHHHBGHHBHHHHFG@CCGGGGG?DDGF
@M02034:409:000000000-BFKT7:1:1109:25581:6837 1:N:0:34
GCTCTTAAAGAGGAGAAAGGTCATGACTAATTCTGCTTCTAACTTTACTCAGTTCGTTCTCGTCGACAATGGCGGAACTGGCGACGTGACTGTCGCCCCAAGCAACCTGTCTCTTATACACATCTCCGAGCCCACGAGACCGTACTAGAT
+
BBBBBFFFFFFFGGGGGFGGFGGHFHFHHHHFEHGHHHHHHHHHGGHHFHHHEGFFEGHGHFAEEECECHHHFGG?0EGFGHGGGGGGHGFHHHGEGEGEDGEFGHHHHHHFFGFHHHHHHHHGHHHG@DCFGECCCFFFGFECDCFBDD
@M02034:409:000000000-BFKT7:1:1109:7872:6837 1:N:0:34
GCTCTTAAAGAGGAGAAAGGTCATGGTGGCTGGGGCTTCTAACTTTACTCAGTTCGTTCTCGTCGACAATGGCGGAACTGGCGACGTGACTGTCGCCCCAAGCAACCTGTCTCTTATACACATCTCCGAGCCCACGAGACCGTACTAGAT
+
BBBBBFFFFFFFGFFGGGGGGGHHHCGFEHGGGGGGGHHHHHHHHHHHHHGGGHHFFHHGHGFEEAEFGGGHHGGFGGHHHGEEFGEGHEHHHGGGEFGGGHGGGHHHFHFHHHHEHHFFHHGGGGHGCDCGEAF@<ADDE?EEFHGHGD
@M02034:409:000000000-BFKT7:1:1109:21009:6848 1:N:0:34
GCTCTTAAAGAGGAGAAAGGTCATGGTGGGTTATGCTTCTAACTTTACTCAGTTCGTTCTCGTCGACAATGGCGGAACTGGCGACGTGACTGTCGCCCCAAGCAACCTGTCTCTTATACACATCTCCGAGCCCACGAGACCGTACTAGA
+
BBCCCFFFFFFFGGGGGGGFDGHHHHGHGGEFHHHHHHHHG5BGFFHHHHBGFHHGGHFGHGGGGCGCGHHHEGG/>@GFFGEEEEEEFEGFGFF/EAE//F?FBGFHHGFHHHGGHHBDGHHHHHF?<C?/CGE?-<<DA-.<CA0DF
@M02034:409:000000000-BFKT7:1:1109:12527:6851 1:N:0:34
GCTCTTAAAGATGAGAAAGGTCATGCCTTCGTCTGCTTCTAACTTTACTCAGTTCGTTCTCGTCGACAATGGCGGAACTGGCGACGTGACTGTCGCCCCAAGCAACCTGTCTCTTATACACATCTCCGAGCC
+
>1?AAFFFFFB1BBFE3FGFBGGHHFGHHCCHGFCEGFFFFHHFHHGEFHGFBFBFACEEFEBAE/AAEBBBBEE@EGGHGEG/?E>AGEDHBF/G//<?/?EB00<F01BFDFFFDGFFH1FCGBF/<@/@
@M02034:409:000000000-BFKT7:1:1109:6387:6852 1:N:0:34
AAAGTCGAGGTGCCTAAAGTGGCAACCCAGACTGGGAATGATGTTGGTGGTGTAGAGCTTCCTGTAGCCGCATGGCGTTCGTACTTAAATATGGAACTAACCATTCCAATTTTCGCTGTCTCTTATACACATCTCCGAGCCCACGAGAC
+
AAAAAFBAADAA4FEFGFFFGGFFCGFGGHHDHHDHHHGHGGFGHHGFFEFFGFHHHHHHHFHHFHHGHGGEEFHCEEFGG?GHHHHHFHHHHGGFGHGHFAFGHHEDFGGHHHGAEGGFHFGHHGEFGHHHFHFFGGGGGGHGGGGGC
@M02034:409:000000000-BFKT7:1:1109:16619:6859 1:N:0:34
AAAGTCGAGGTGCCTAAAGTGGCAACCCAGACTTCTGGTCTTGTTGGTGGTGTAGAGCTTCCTGTAGCCGCATGGCGTTCGTACTTAAATATGGAACTAACCATTCCAATTTTCGCTGTCTCTTATACACATCTCCGAGCCCACGAGACC
+
ABABAF@ABBBBGGGFGGGFGGGHHHHGGHCEHHHHHHGHHHHHHHHGGGEFFGGGHHGHHHHHHHHHHGG0EEHHGGGGGGBGHHHFHHHHHGFGFHGFHHHGHBGHHHHHHHGGGGGGGFHFGHBFDFGHHHDFD?@C<F/FCGGFEG
@M02034:409:000000000-BFKT7:1:1109:6404:6860 1:N:0:34
AAAGTCGAGGTGCCTAAAGTGGCAACCCAGACTGGGAATGATGTTGGTGGTGTAGAGCTTCCTGTAGCCGCATGGCGTTCGTACTTAAATATGGAACTAACCATTCCAATTTTCGCTGTCTCTTATACACATCTCCGAGCCCACGAGACC
+
AAAAABAA?DAAFGGGCGGGGGGHHHHGFGCFBGGEAGHGGHHDGHAEFGEGFHFFFEHHHBGHHGHHGGG?FGHHGEGGFEFHHBGFHHDFHHHHHHGGFFFHHHGFHHFGHHGFGGGHHHHHHHGFDCBGGHHHGCFCGFHGCGGG?F
@M02034:409:000000000-BFKT7:1:1109:10973:6861 1:N:0:34
AAAGTCGAGGTGCCTAAAGTGGCAACCCAGACTGGGCAGGGGGTTGGTGGTGTAGAGCTTCCTGTAGCCGCATGGCGTTCGTACTTAAATATGGAACTAACCATTCCAATTTTCGCTGTCTCTTATACACATCTCCGAGCCCACGAGACC
+
BBBBBFBBBBABGGGGGGGGGGGHHHHGGHHGHHHHHHGGGGGEGGGEFFAFGHHHHHHHHHHFHHHHHGGEEGHHGEGGGEFHHHHHHGFHHHFHHHHFHHHHGHFFHHHHHHGGGGGHHGHHHHHHFGGHHHFFGFCGGGHGGGGGGG
@M02034:409:000000000-BFKT7:1:1109:22888:6862 1:N:0:34
GCTCTTAAAGAGGAGAAAGGTCATGCCTCATCCTGCTTCTAACTTTACTCAGTTCGTTCTCGTCGACAATGGCGGAACTGGCGACGTGACTGTCGCCCCAAGCAACCTGTCTCTTATACACATCTCCGAGCCCACGAGACCGTACTAGA
+
CBCCCFFFFFFFGGGGGGGGGGHHHHHHHHHHHHFHHHHGHHGHHHHHHHHGGHHFFHHGHGFEGGGFGHHHFGGGEGHHHEEFGGEFHFHHHHGGGEGDFHF2?GGHGHHHFHHGHGFDG2@@GFFECCG?F/F@<C.CGCE.<GDFH
@M02034:409:000000000-BFKT7:1:1109:18776:6864 1:N:0:34
GCTCTTAAAGAGGAGAAAGGTCATGGCTACTAGTGCTTCTAACTTTACTCAGTTCGTTCTCGTCGACAATGGCGGAACTGGCGACGTGACTGTCGCCCCAAGCAACCTGTCTCTTATACACATCTCCGAGCCCACGAGACCGTACTAGAT
+
CCCCCFFFFFFFGGGGGFGGGGHHHHGHHGHHHGHGHHHHHHHHHHHHHHHHGHHGGHHGHGFFGEGGGHHHHGGGGGHHHHGGGGGGHGHHHHGHGGGGGHGFHGHHHHHHHHHGHHHHHHHHHHHG@CGGGHGGFFFFGGGHGHEBGD
@M02034:409:000000000-BFKT7:1:1109:15161:6865 1:N:0:34
GCTCTTAAAGAGGAGAAAGGTCATGGTGGCTTCTAACTTTACTCAGTTCGTTCTCGTCGACAATGGCGGAACTGGCGACGTGACTGTCGCCCCAAGCAACCTGTCTCTTATACACATCTCCGAGCCCACGAGACCGTACTAGATCTCGT
+
CCCCCFFFFFFFGGGGGGGGGGHHHHHHGGHGHHHGHHHHHHHHHHHHHGFHHGHFFGGGGGGHHHHGGFGGHHHHGEEFEGHGHHHGGGFGGGGHGGHHHHGGHHGGHGHHHFHGHHHHHGBDCGGHGG@FDGGCCGGHGHHHBGHHG
@M02034:409:000000000-BFKT7:1:1109:23536:6876 1:N:0:34
GCTCTTAAAGAGGAGAAAGGTCATGTGTGCTCATGCTTCTAACTTTACTCAGTTCGTTCTCGTCGACAATGGCGGAACTGGCGACGTGACTGTCGCCCCAAGCAACCTGTCTCTTATACACATCTCCGAGCCCACGAGACCGTACTAGAT
+
DCDDDFFFFFFFGGGGGGGGGGHHHHHHHHHHHHHHHHHHHHHHHHHHHHHHFHHFEHHGIFBEEEEGGHGHHGGGGGHHHHGGGGGGHGHHHHFGFGGGGHGHHGHHHHFHGHHGHHHHHHHHHHHG@GGGGFGCADDDFFDGGHFHH=
@M02034:409:000000000-BFKT7:1:1109:18100:6882 1:N:0:34
GCTCTTAAAGAGGAGAAAGGTCATGTGTGCTTCTGCTTCTAACTTTACTCAGTTCGTTCTCGTCGACAATGGCGGAACTGGCGACGTGACTGTCGCCCCAAGCAACCTGTCTCTTATACACATCTCCGAGCCCACGAGACCGTACTAGAT
+
CCCCCFFFFFFFGGGGGGGGGGHHHGHHHGHHHHFHGHHHHHHHHHHHHHHGFHHFEGHGHFFEEEEEGHHHGGGGGGHHHEEEEEEFHFHHHHGHGDGGGFGFHHHHGGEHFHHHFHFHHGGFGFFDBCCGGGGC<@>CFGAGDHFHF=
@M02034:409:000000000-BFKT7:1:1109:16743:6885 1:N:0:34
AAAGTCGAGGTGCCTAAAGTGGCAACCCAGACTGATGGGTGTGTTGGTGGTGTAGAGCTTCCTGTAGCCGCATGGCGTTCGTACTTAAATATGGAACTAACCATTCCAATTTTCGCTGTCTCTTATACACATCTCCGAGCCCACGAGACC
+
BBBBBFAADBAAFFGGGGGGGGGFFHHGGGGGHHGFHHHGFGGHHHHEFGAFFFFFHEHHHGHFHGHGHGGEFGHHGEGGFEFHHHGFHHGHHHHHGHHHHHHHHHHGHHHHHHGGGGGHHHHHGHHHFFFGHHHFGCFFGFHGGGGCGG
@M02034:409:000000000-BFKT7:1:1109:20230:6887 1:N:0:34
AAAGTCGAGGTGCCTAAAGTGGCAACCCAGACTGGTCGGGAGGTTGGTGGTGTAGAGCTTCCTGTAGCCGCATGGCGTTCGTACTTAAATATGGAACTAACCATTCCAATTTTCGCTGTCTCTTATACACATCTCCGAGCCCACGAGACC
+
BCCCCFCCCCAAGGGGGGGGGGGGHHHGGHHGHHGHHGGGEGGGHHGFGGBFBGGFHHHHHHHHHGHHHGGGGGHHGGGGGFHHHHGHHHHHHHFFHHHHHHHHHHHHGHHHHHGGGGGGHHHHHHFHGHHHHHHHGCGGGGHGGGGGGG
@M02034:409:000000000-BFKT7:1:1109:23780:6890 1:N:0:34
GCTCTTAAAGAGGAGAAAGGTCATGTGTCCGTCTGCTTCTAACTTTACTCAGTTCGTTCTCGTCGACAATGGCGGAACTGGCGACGTGACTGTCGCCCCAAGCAACCTGTCTCTTATAC
+
AAAAAFFD11@>GFE1BF1FFGFHFDGB33ABGC0FFHHHHFAFGFHHHHFGBFGEGFHGHGFGAAEE/BGFGGEG/EG1C/E?EEGFHE2BF>?//?E?EE/<<<0C<F1DFFDDB2>
@M02034:409:000000000-BFKT7:1:1109:10433:6891 1:N:0:34
GCTCTTAAAGAGGAGAAAGGTCATGTTTGGGCGTGCTTCTAACTTTACTCAGTTCGTTCTCGTCGACAATGGCGGAACTGGCGACGTGACTGTCGCCCCAAGCAACCTGTCTCTTATACACATCTCCGAGCCCACGAGACCGTACTAGAT
+
BBBBBFFFFFFFGGGGGCGFGGGHFHHHHEGGEEGFGHHHHHHHHGGHGHHHHHHGGHHGGFFEGGEGGGGFHGGF?FHHHGG?FGGGHFHHGHGHGGGGDGFFGHFHEHHHGHHHHHHHHEHGGHHGGCGGGHGG-<<<C@DEFHFGFG
@M02034:409:000000000-BFKT7:1:1109:13712:6892 1:N:0:34
GCTCTTAAAGAGGAGAAAGGTCATGTTTTCTCGTGCTTCTAACTTTACTCAGTTCGTTCTCGTCGACAATGGCGGAACTGGCGACGTGACTGTCGCCCCAAGCAACCTGTCTCTTATACACATCTCCGAGCCCACGAGACCGTACTAGAT
+
CCCCCFFFFFFFGGGGGGGGGGHHHHHHHHHHGGHGGHHHHHHHHHHHHHHHHHHGGHHGHGFFGEEGGHHGHGGGGGHHHGGGGGFGHGHHHHGHGGGGGHGHHHHHHHHHHGHGHHHHHHHHHHFGBCFGGGGDACDGGGGHGH0DHD
@M02034:409:000000000-BFKT7:1:1109:15932:6893 1:N:0:34
AAAGTCGAGGTGCCTAAAGTGGCAACCCAGACTGGGTGTCCGGTTGGTGGTGTAGAGCTTCCTGTAGCCGCATGGCGTTCGTACTTAAATATGGAACTAACCATTCCAATTTTCGCTGTCTCTTATACACATCTCCGAGCCCACGAGACC
+
DDDDDFCCCDBCGGGGGGGGGGGHHHHGGHHGHFHHAEECFGGG?EE1A1EFABF5BBECAGFFF5FDDEG0FEGA@EEF?>BCFGG@@GHBE333FGFGF?3FB?F44FFHFF</EC?FFHGFBD3?GCDGGGFBD/@DGC/?@@@?EF
@M02034:409:000000000-BFKT7:1:1109:9574:6894 1:N:0:34
GCTCTTAAAGAGGAGAAAGGTCATGCTGCCGCCGGCTTCTAACTTTACTCAGTTCGTTCTCGTCGACAATGGCGGAACTGGCGACGTGACTGTCGCCCCAAGCAACCTGTCTCTTATACACATCTCCGAGCCCACGAGACCGTACTAGAT
+
CCCCCFFDFFFFGGEFGGGGGGHHHHHHHHGGGGGGGGHHHHHHHHHHHHBGFGHFEHHGHFFEGEEGGHHHHGGGGGHHHHGGGGGGHGHHHHGHGDGGGHGGHHHHHHGHGHHFHHHHHFGHHGFGFGGGGEGG<AEGGGGHGHHHEG
@M02034:409:000000000-BFKT7:1:1109:5074:6898 1:N:0:34
GCTCTTAAAGAGGAGAAAGGTCATGACGTTGCATGCTTCTAACTTTACTCAGTTCGTTCTCGTCGACAATGGCGGAACTGGCGACGTGACTGTCGCCCCAAGCAACCTGTCTCTTATACACATCTCCGAGCCCACGAGACCGTACTAGAT
+
AABBBFFFFFFFCGFGGGGGGGGHFHHFAFEEBFGHHHFHHHGGHGHHHH5FFG5FEGFFHFFEFEAEAGFFBEG0@EGGHGECCCEFHEFHHFGHGDFGGHG2BFHHHHHHFDHGHHGBGHG@G22<B@CFGEG@-@AEFFAGGHGF0<
@M02034:409:000000000-BFKT7:1:1109:10441:6908 1:N:0:34
GCTCTTAAAGAGGAGAAAGGTCATGTTTGGGCGTGCTTCTAACTTTACTCAGTTCGTTCTCGTCGACAATGGCGGAACTGGCGACGTGACTGTCGCCCCAAGCAACCTGTCTCTTATACACATCTCCGAGCCCACGAGACCGTACTAGAT
+
BBBBBFFFFFFFGGGGGGGGGGGHFGFGHGEFEEEEFHGHFGHGHHHHHHFGGGGGEHHGHGFEEAEDEHFHGGG?@FHHHHGEGGEGHGHHHHGAEGGGDHEB?0FHHHHHHHHHHHHHHHHGHHHGDGGGGHGG@CDGGG.GGHDHHH
@M02034:409:000000000-BFKT7:1:1109:25253:6910 1:N:0:34
GCTCTTAAAGAGGAGAAAGGTCATGAGGGGTGGTGCTTCTAACTTTACTCAGTTCGTTCTCGTCGACAATGGCGGAACTGGCGACGTGACTGTCGCCCCAAGCAACCTGTCTCTTATACACATCTCCGAGCCCACGAGACCGTACTAGAT
+
CCCCCFFFFFFFGGGGGGGGGGGHHHHHGGEEGGGHHHHHHHHHHHHHHHHHGHHGGHHGHGFGGEGGGHHHHGGEGGHHHFEFGGEGHFHHHHGHGGGGGHGHHGHHHFHHHHHGHHHFHGHHHHHGCDGGGHGD>CDEFGAE?HHHHG
@M02034:409:000000000-BFKT7:1:1109:24213:6910 1:N:0:34
GCTCTTAAGAGGAGAAAGGTCATGTTGGATAGGGCTTCTAACTTTACTCAGTTCGTTCTCGTCGACAATGGCGGAACTGGCGACGTGACTGTCGCCCCAAGCAACCTGTCTCTTATACACATCTCCGAGCCCACGAGACCGTACTAGAT
+
CBCCCFFFFFFCGFGGGGGGFFHHGHHHHHHHHHHHHHHHHHHHHHHHHHGHHGGGHHGHFFEFGGGGHHHGEFEFGHHHHGGGGEFAFGHFGFHGGGGGGEHFHGGH?BGGHHGHHGHHHFFHHGGCGCGGHGG@DDDGGDH?GHHHF
@M02034:409:000000000-BFKT7:1:1109:23284:6912 1:N:0:34
GCTCTTAAAGAGGAGAAAGGTCATGGTGTTTCGTGCTTCTAACTTTACTCAGTTCGTTCTCGTCGACAATGGCGGAACTGGCGACGTGACTGTCGCCCCAAGCAACCTGTCTCTTATACACATCTCCGAGCCCACGAGACCGTA
+
AABBBFFFFFFFGGEGGGGGGGHHHHAAFEHFAF2FGFHHBFEGGHB5GFFFGFHGGHEG5FGGG?EFF3FBBEFEC/FHHFE?EFEGGAFDG?FFE?E<//FGCHHG0F2B3DG@@2F2@<@GG2FA<//>C/?@?D.<F-.<
@M02034:409:000000000-BFKT7:1:1109:14899:6915 1:N:0:34
AAAGTCGAGGTGCCTAAAGTGGCAACCCAGACTCATCCTAATGTTG
+
BBB@ADAAB@BBGGGGGGGGGGGHHHHGGHHGHH3GHHHC5FHHBG
@M02034:409:000000000-BFKT7:1:1109:17849:6915 1:N:0:34
AAAGTCGAGGTGCCTAAAGTGGCAACCCAGACTCGTGAGAGTGTTGGTGGTGTAGAGCTTCCTGTAGCCGCATGGCGTTCGTACTTAAATATGGAACTAACCATTCCAATTTTCGCTGTCTCTTATACACATCTCCGAGCCCACGAGACC
+
BAACBDAACCCCGGGGGGGGGGGHHHHGGHHGGFCGFEEFHHHGFEEGAEEAA3FAEFGF5FFDGBD5DEG?EEA1>BEEE>2?FGGEDGH4FF33FFHF303F??F4FFGHGDEEEEEG4BF444BBFBHFGHHEGCC@BFHGGGFGGC
@M02034:409:000000000-BFKT7:1:1109:23901:6915 1:N:0:34
GCTCTTAAAGAGGAGAAAGGTCATGGGGGATCGTGCTTCTAACTTTACTCAGTTCGTTCTCGTCGACAATGGCGGAACTGGCGACGTGACTGTCGCCCCAAGCAACCTGTCTCTTATACACATCTCCGAGCCCACGAGACCGTACTAGAT
+
BBBCCFFFFFFFGGGGGGGGGGHHHHHGGGGGGHHGGHHHHHHHHHHHHHHHDGHGEHHGHFFEFAEFEHHHHGGGGGEHHGGGGEEFHGHHHHGHFGGGGHGHGFFGFFHHGHHFHHHHGHFFHEGGCGGGGGGC<AGCGGFHGHHFHC
@M02034:409:000000000-BFKT7:1:1109:14394:6916 1:N:0:34
AAAGTCGAGGTGCCTAAAGTGGCAACCCAGACTCAGAAGAATGTTGGTGGTGTAGAGCTTCCTGTAGCCGCATGGCGTTCGTACTTAAATATGGAACTAACCATTCCAATTTTCGCTGTCTCTTATACACATCTCCGAGCCCACGAGACC
+
BBBBBFBBBBABGGGGGGGGGGGGHHHGGHHGHHHHHHHHBFHHHHGGGGEFFGHHHHHHHHHGHHHGHGGEFGHHGGGGFFHHHHHFGHHHHGGHHHHHHHGHHHHHEGGHHHGGGGEHGHHHGHGHHHDGBDGFGCGGGGHGGGFAEF
@M02034:409:000000000-BFKT7:1:1109:9534:6921 1:N:0:34
AAAGTCGAGGTGCCTAAAGTGGCAACCCAGACTGGGACGGCGGTTGGTGGTGTAGAGCTTCCTGTAGCCGCATGGCGTTCGTACTTAAATATGGAACTAACCATTCCAATTTTCGCTGTCTCTTATACACATCTCCGAGCCCACGAGACC
+
CCCCCFABCCBCGGGGGGGGGGGHHHHGGHGGHHHHHHGGGGGGGGGGGGFFGHHHHHHGHHHHHHHHHGGGGGHHGGGGFEGHHHHHHHHHHHGHHHHHHHHHHHHHHHHHHHGGGGGHHGHHHHFHHHGHHHFGGFGGGGGGGGGGGG
@M02034:409:000000000-BFKT7:1:1109:8296:6922 1:N:0:34
AAAGTCGAGGTGCCTAAAGTGGCAACCCAGACTAATAATAAGGTTGGTGGTGTAGAGCTTCCTGTAGCCGCATGGCGTTCGTACTTAAATATGGAACTAACCATTCCAATTTTCGCTGTCTCTTATACACATCTCCGAGCCCACGAGACC
+
ABBBBFBBDBABGGGGGGGGGFGCFGGAGDEFHFFHHHGHHHGHHHEA2AABBEGDGBGHHFHGGHHGHGCEEFHHGGGGEBFGGHGFHHHFGFFHHHHHHFHHHHHGGHHHHHGGGGGHHHHHHGEFBCGFHHHGGGGGGGHGGG?AGF
@M02034:409:000000000-BFKT7:1:1109:16491:6931 1:N:0:34
GCTCTTAAAGAGGAGAAAGGTCATGCCTCCTTCGGCTTCTAACTTTACTCAGTTCGTTCTCGTCGACAATGGCGGAACTGGCGACGTGACTGTCGCCCCAAGCAACCTGTCTCTTATACACATCTCCGAGCCCACGAGACCGTACTAGAT
+
BBBBBFFFFFFFGGEGGGGGFGHHHHHGFFFGHHGGGGHHHHHHHHHHHHGFAFHFEGHGHGFAEECEGHFGHGGFGGGHHGEGGG/EHFFHHHGCEEFEFHGFHGGHHHHHHFHGGFGDGGGHHHEG/CFGGGGD<AFDFCAGGHHHH<
@M02034:409:000000000-BFKT7:1:1109:18209:6935 1:N:0:34
GCTCTTAAAGAGGAGAAAGGTCATGCCTTCTTCGGCTTCTAACTTTACTCAGTTCGTTCTCGTCGACAATGGCGGAACTGGCGACGTGACTGTCGCCCCAAGCAACCTGTCTCTTATACACATCTCCGAGCCCACGAGACCGTACTAGAT
+
BBBCCFFFFFFFGGGGGGGGGGHHHBGHFCHHHHGGGGHHGHHHHHHHHHGHHHHGEHFGHGFGG0EGGHHHHGGEGGHHGEEFEG?EHGHHHHGGEFEGDEGGGHGGHHHHHHHGHDF2GHGGHHFD/<CGGEGD-CCEG?AAEHHFH=
@M02034:409:000000000-BFKT7:1:1109:10623:6935 1:N:0:34
GCTCTTAAAGAGGAGAAAGGTCATGACTGCTGGTTCTTCTAACTTTACTCAGTTCGTTCTCGTCGACAATGGCGGAACTGGCGACGTGACTGTCGCCCCAAGCAACCTGTCTCTTATACACATCTCCGAGCCCACGAGACCGTACTAGA
+
CCCCCFFFFFFFGGEFGGGGGGFHFHEGHHHHHGHHHHHHHHFHHHHHHHHGFHHFAGFGHFBEEAAEEHFHGGGCGEHHHGEEEFEFHEHHHHGGFFFEEGFFHFHEHGFHGHHEDH3DCDGGHFFB/CADA??<><A>.DAGDGHFD
@M02034:409:000000000-BFKT7:1:1109:5478:6935 1:N:0:34
AAAGTCGAGGTGCCTAAAGTGGCAACCCAGACTCGTTCGGGGGTTGGTGGTGTAGAGCTTCCTGTAGCCGCATGGCGTTCGTACTTAAATATGGAACTAACCATTCCAATTTTCGCTGTCTCTTATACACATCTCCGAGCCCACGAGACC
+
AABBBF3ADBABGGGGGGGGGGGHHHHGGHDGHHGHGFGGGGGGGGGEFG1BFGGGHFHHHGHHHHHGHGGEEGHHGGGFFGGHHHHFHHEHHGHHFHHHGHHHHHHHHGHHHHGDGGGHHGHHHHHFHGFHHGGBD@FGFGHGGFFAGE
@M02034:409:000000000-BFKT7:1:1109:16321:6936 1:N:0:34
AAAGTCGAGGTGCCTAAAGTGGCAACCCAGAATGTTGGTGGTGTATCTCTTCCTGTAGCCGCATGGCGTTCGTACTTAAATATGGAACTAACCATTCCAATTTTCGCTGTCTCTTATACACATCTCCGAGCCCACGAGACCGTACTAGAT
+
CCCCCFCCCCABGGGGGGGGGGGHGHHGGHGHHHHHHHEGGGGHHHHHHHHHHHHHHHHHGGGGGHHGGGGGFGHHHHHGHGHHHFHHHGHHHHHHHHHFHHHHHGGGGGHHHHHFHHHFHHHHHHHGGGGGGHGGCCFGGGGHGHHHHG
@M02034:409:000000000-BFKT7:1:1109:11122:6939 1:N:0:34
GCTCTTAAAGAGGAGAAAGGTCATGGTGGAGAGGGCTTCTAACTTTACTCAGTTCGTTCTCGTCGACAATGGCGGAACTGGCGACGTGACTGTCGCCCCAAGCAACCTGTCTCTTATACACATCTCCGAGCCCACGAGACCGTACTAGAT
+
CCCCDFFFFFFFGFGGGGGGGGGHGH5BEHGHGGGGGHHHHHGHHHHHHHGGDGGFBEGGFFAEEEEAEHGHHGGFFEGGGAEEFGEFH/GHHHFGEGGGGFGFGBGHH?GHHHHGHHHFGHGHHGHFCGGGGEF<<AACEFCHFHHHHF
@M02034:409:000000000-BFKT7:1:1109:13048:6940 1:N:0:34
AAAGTCGAGGTGCCTAAAGTGGCAACCCAGACTGAGAAGAAGGTTGGTGGTGTAGAGCTTCCTGTAGCCGCATGGCGTTCGTACTTAAATATGGAACTAACCATTCCAATTTTCGCTGTCTCTTATACACATCTCCGAGCCCACGAGACC
+
CCCCCFCCCCABGGGGGGGGGGGHHHHGGHHGHHHHHHHHHHHHHHGGGGEFGHHHHHHHHHHHHHHHHGGFEFHHGGGGGFHHHHHHHHHHHHGGHHHHHHHHHHGHHHHHHHGGGGGHHHHHHHGHHHGHHHHHGCGGGGHGGGGGGG
@M02034:409:000000000-BFKT7:1:1109:16439:6941 1:N:0:34
AAAGTCGAGGTGCCTAAAGTGGCAACCCAGACTCAGCAGACGGTTGGTG
+
BBBBBFAABBBBGGG5BGGFGFGHHHHGGGHGHHFHH5FFC2EG2E01A
@M02034:409:000000000-BFKT7:1:1109:5013:6942 1:N:0:34
GCTCTTAAAGAGGAGAAAGGTCATGCCGTCTCATGCTTCTAACTTTACTCAGTTCGTTCTCGTCGACAATGGCGGAACTGGCGACGTGACTGTCGCCCCAAGCAACCTGTCTCTTATACACATCTCCGAGCCCACGAG
+
CCCCCFFFFFFFGGGGGGGGGGHHHHHGGGGHHGHHHHHHHHGHHFHFHHHHGHFFGHHGHFFGGAEEGHFHFGGGGGHHGAEEFGGGHGHHHGFEFCEFEEEHHHHHFGHHFHHFG>@><2FGEBF/@@@//FF--A
@M02034:409:000000000-BFKT7:1:1109:24772:6943 1:N:0:34
AAAGTCGAGGTGCCTAAAGTGGCAACCCAGACTGCGAAGAATGTTGGTGGTGTAGAGCTTCCTGTAGCCGCATGGCGTTCGTACTTAAATATGGAACTAACCATTCCAATTTTCGCTGTCTCTTATACACATCTCCGAGCCCACGAGACC
+
ABBBAFAABBAAFGGGGGGGGGGHHHHGGHFFHHHGEGEEHHHGHHHGGEBFAFHGHHHHHHHHHFHHFGGGGGHGFFGGEFGHFHGGFHFDGHFFHFD3FGHHHHGHHHHHHFGGGGGFHGHGHH333?DGHGE2C/@<BFHGD@FEGA
@M02034:409:000000000-BFKT7:1:1109:19916:6944 1:N:0:34
GCTCTTAAAGAGGAGAAAGGTCATGTCTTATTCTGCTTCTAACTTTACTCAGTTCGTTCTCGTCGACAATGGCGGAACTGGCGACGTGACTGTCGCCCCAAGCAACCTGTCTCTTATACACATCTCCGAGCCCACGAGACCGTACTAGAT
+
CCCCCFFFFFFFGGGGGGGGGGHHHHHHHHHHFHHHHHHHHHGHHHHHHHFHHHGFEHHGHGFEFEEECHHHGGGC@EHHHHFFGGGGGFHHGHFEGGGEEHFHHFHHGHGHHHHGHBHDHHHHGHHFDGFGGGGFCC>CE?AFFEHFHH
@M02034:409:000000000-BFKT7:1:1109:17885:6945 1:N:0:34
AAAGTCGAGGTGCCTAAAGTGGCAACCCAGACTGATCAGCGTGTTGGTGGTGTAGAGCTTCCTGTAGCCGCATGGCGTTCGTACTTAAATATGGAACTAACCATTCCAATTTTCGCTGTCTCTTATACACATCTCCGAGCCCACGAGACC
+
BCCCBFCCCCBBGGGGGGGGGGGHHHHGGHHGHHGGFHHHGGGGHHFEEGEFAAGBGFGFAGHHHEGDFFEEFGHAEEEGFE2GGHHFFHHHFG3@FFHGC?3FF4FBFGGHFDEAFEEGFGGDDFFFFCHFHHHFD?CDDGGGGGGD??
@M02034:409:000000000-BFKT7:1:1109:13598:6950 1:N:0:34
AAAGTCGAGGTGCCTAAAGTGGCAACCCAGACTCCGGCGGGGGTTGGTGGTGTAGAGCTTCCTGTAGCCGCATGGCGTTCGTACTTAAATATGGAACTAACCATTCCAATTTTCGCTGTCTCTTATACACATCTCCGAGCCCACGAGACC
+
BBBBBDAABBAAGGGGBGGGGGGHHHHGGHHGHHHGGGGGGGGEEFGGGG?FGBG?EGFHHHHHHHGHHGGCDGHHGDGGGA0GHHFFBG>FGHGFHHGHHFHHHHHHFHHHHGGGGGGGHEGHHHFC:CGFFHCHF?A-BEEFAA?AAE
@M02034:409:000000000-BFKT7:1:1109:5477:6953 1:N:0:34
AAAGTCGAGGTGCCTAAAGTGGCAACCCAGACTTGTGCGGGTGTTGGTGGTGTAGAGCTTCCTGTAGCCGCATGGCGTTCGTACTTAAATATGGAACTAACCATTCCAATTTTCGCTGTCTCTTATACACATCTCCGAGCCCACGAGACC
+
CCCCCFBBCCBCGGGGGGGGGGGHHHHGGHHGH53D35A22AAEEHGGEGEFGGHGHHHHHHHHHHHHHGGGGGHFFGGGGGFHHHHHHHHHHHDFHHHHFFGFGHHFGGHHGFGGGGGHFHHHHGFBGGHHHHHHGC?CFFHGGGGGGF
@M02034:409:000000000-BFKT7:1:1109:10129:6954 1:N:0:34
GCTCTTAAAGAGGAGAAAGGTCATGGGTGGGAGGGCTTCTAACTTTACTCAGTTCGTTCTCGTCGACAATGGCGGAACTGGCGACGTGACTGTCGCCCCAAGCAACCTGTCTCTTATACACATCTCCGAGCCCACGAGACCGTACTAGAT
+
CCCCCFFFFFFFGGGGGGGGGGHHHHHFEGGHGGGGHHHHHHHHHHHHHHHHHHHGGHHGHFFEGEGGGHHHHGGGGGHHHGGGGGFGHGHHHHGGGGGGGHGGGHHHGHHHHHHHHHGHHHHHHHHGCCCGGHGG<CEGGGGHGHHHHG
@M02034:409:000000000-BFKT7:1:1109:18171:6955 1:N:0:34
GCTCTTAAAGAGGAGAAAGGTCATGGGTTTGGGTGCTTCTAACTTTACTCAGTTCGTTCTCGTCGACAATTGCGGAACTGGCGACGTGACTGTCGCCCCAAGCAACCTGTCTCTTATACACATCTCCGAGCCCACGAGACCGTACTAGAT
+
ABBBBFFFFFFFEGEGGGGGGGGHDG4AFEEEE2AEGFFGHHGHHHHHHHFGHHHGEHHGHFFEFEEFCHFHHGGCEGFGHEEECGEEHEHHHHGHGGGG?GG2GFHHGHGHFHGGHHGHFHGGHHHGGGGGGHGG/@<EEC><EHHHHG
@M02034:409:000000000-BFKT7:1:1109:8467:6957 1:N:0:34
AAAGTCGAGGTGCCTAAAGTGGCAACCCAGACTTCTAAGAATGTTGGTGGTGTAGAGCTTCCTGTAGCCGCATGGCGTTCGTACTTAAATATGGAACTAACCATTCCAATTTTCGCTGTCTCTTATACACATCTCCGAGCCCACGAGACC
+
CCCCCFCCCCAAGGGGGGGGGGGHGHHGGHHGHHFGHHGFHHHHHHHGGGEFFGGGHHHHHHHHGGHHHGGEGGHHGGGGGGHHHHHHHHHHHGHHGHFFFGEHHGGHHHHHHFGGGGGGHGHHHGGGHHFHHHFBFGGGGGHGGGGGGF
@M02034:409:000000000-BFKT7:1:1109:13617:6957 1:N:0:34
AAAGTCGAGGTGCCTAAAGTGGCAACCCAGACTACGGCGGGGGTTGGTGGTGTAGAGCTTCCTGTAGCCGCATGGCGTTCGTACTTAAATATGGAACTAACCATTCCAATTTTCGCTGTCTCTTATACACATCTCCGAGCCCACGAGAC
+
CCCCCFCBBCCCGGGGGGGGGGGHHHHGGHHGH33B2AFGGGFGFGGGGGGFHHHHHHHHHGHGHHHHHGG@DGHHGGGGGGGGHHDGHHHHHFGHFHHFHGGHHHGGGGHHHHGGGAEGHHHHEH;CGHFGGHHHDCACGGGGGAFGG
@M02034:409:000000000-BFKT7:1:1109:22984:6960 1:N:0:34
AAAGTCGAGGTGCCTAAAGTGGCAACCCAGACTACGACTGCTGTTGGTGGTGTAGAGCTTCCTGTAGCCGCATGGCGTTCGTACTTAAATATGGAACTAACCATTCCAATTTTCGCTGTCTCTTATACACATCTCCGAGCCCACGAGACC
+
BCCCBFBCCCCCGGGGGGGGGGGHHHHGGHHGHHHGGGGGHHHHHHHGGGEFFGHHHHHHHHHHHHHHHGGGGGHHGGGGGFFHHHHFHHHHHHFHHHHGHHHHHHHEHHHHHHGEGGGHHHHHHHHHHHHHHHFHF?CFGGHGGGGGGG
@M02034:409:000000000-BFKT7:1:1109:9159:6961 1:N:0:34
GCTCTTAAAGAGGAGAAAGGTCATGGGTTCTAGTGCTTCTAACTTTACTCAGTTCGTTCTCGTCGACAATGGCGGAACTGGCGACGTGACTGTCGCCCCAAGCAACCTGTCTCTTATACACATCTCCGAGCCCACGAGACCGTACTAGAT
+
CCCCCFFFFFFFGGGGGGGGGGHHHHHHGHHHHHHHHHHHHHHHHHHHHHHGGHHFEHHGHGFEGEGGGHGHHGFEEGHHHHGGGGGGHGHHHHGHGGGGEHGFHHHHHHHHHHHFGHHHHHHHHHHGFFGGGHGF<<CDFCDHGHHHHG
@M02034:409:000000000-BFKT7:1:1109:10159:6961 1:N:0:34
AAAGTCGAGGTGCCTAAAGTGGCAACCCAGACTCAGAGTACGGTTGGTGGTGTAGAGCTTCCTGTAGCCGCATGGCGTTCGTACTTAAATATGGAACTAACCATTCCAATTTTCGCTGTCTCTTATACACATCTCCGAGCCCACGAGACC
+
CCCCCFCCCCBCGGGGGGGGGGGHHHHGGHHGHHBGFHHGHGGHGGGGGGEFHHHHHHHHHHHHHHHHHGGEFGHHGGGGGEHHHHHHHHHHHFGHHHHHHHHHHHHHHHHHHHGGGGGGHHHHHHHHHHEHHHFHGDBDGGHGGGGGGG
@M02034:409:000000000-BFKT7:1:1109:14165:6963 1:N:0:34
GCTCTTAAAGAGGAGAAAGGTCATGCAGATGAAGGCTTCTAACTTTACTCAGTTCGTTCTCGTCGACAATGGCGGAACTGGCGGACTGTCGCCCCAAGCAACCTGTCTCTTATACACATCTCCGAGCCCACGAGACCGTACTAGATCTCG
+
CCCCCFFFFFFFGGGGGGGGGGHHGHGHHHHHHHHHHHHHHHHHHHHHHHHHGHHFEHHGHGFFGGGGGHGHHGGGGGHHHHGGCGGHHHGGGGGGGHGGHHHHHHHHHHHHHGHHHHHHHGHGDGGGGHGGCFDDGFGHGHHHHGFHHG
@M02034:409:000000000-BFKT7:1:1109:13661:6963 1:N:0:34
GCTCTTAAAGAGGAGAAAGGTCATGGCTTCGTCGGCTTCTAACTTTACTCAGTTCGTTCTCGTCGACAATGGCGGAACTGGCGACGTGACTGTCGCCCCAAGCAACCTGTCTCTTATACACATCTCCGAGCCCACGAGACCGTACTAGAT
+
CCCCCFFFFFFFGGGGGGGGGGHHHHHHHHGHGGGGGGHHHHHHHHHHHHGHHHHGEHHGHGFEGFGGGHHHHGGGGGHHHHEEEGGFHGHHHHGHGGGDGHGHHHHGGHHHHHHFHHHHHGGHFGHGCFCGGEGF>AEGGGGHGHFHFH
@M02034:409:000000000-BFKT7:1:1109:19082:6964 1:N:0:34
GCTCTTAAAGAGGAGAAAGGTCATGTGTGGGAGGGCTTCTAACTTTACTCAGTTCGTTCTCGTCGACAATGGCGGAACTGGCGACGTGACTGTCGCCCCAAGCAACCTGTCTCTTATACACATCTCCGAGCCCACGAGACCGTACTAGAT
+
CCCCCFFFFFFFGGGGGGGGGGGGHH5GCE24A2EEHHHHHHHHHHHHHHGHHHHGGHHGHGGGGEEFGHHHHGGGGGHHHHGGGGGGGGHHHGGGGGGGGHGEHHHHGHHHHHHGHGHHHGGHHGHGCFGGGHGFADGGEF<.<<D0GG
@M02034:409:000000000-BFKT7:1:1109:17930:6966 1:N:0:34
AAAGTCGAGGTGCCTAAAGTGGCAACCCAGACTGGTACTAATGTTGGTGGTGTAGAGCTTCCTGTAGCCGCATGGCGTTCGTACTTAAATATGGAACTAACCATTCCAATTTTCGCTGTCTCTTATACACATCTCCGAGCCCACGAGACC
+
CCCCCFCBBCBCGGGGGGGGGGGHHHHGGHHGHHHHHHHHHHHHHHHGGGEFBGHHHHHHHHHHHHHHHGGGGGHHGGGGGFHHHHHHHHHHHHHHHHHHHHHHHHFFGHHHHHGGGGGHHGHHHHHHHHFHHGGFGCCGGGHGGGGGGG
@M02034:409:000000000-BFKT7:1:1109:15528:6969 1:N:0:34
AAAGTCGAGGTGCCTAAAGTGGCAACCCAGACTGCGAGTAATGTTGGTGGTGTAGAGCTTCCTGTAGCCGCATGGCGTTCGTACTTAAATATGGAACTAACCATTCCAATTTTCGCTGTCTCTTATACACATCTCCGAGCCCACGAGACC
+
CCCCCFBBBCCBGGGGGGGGGGGHHHHGGHHGHHHFEFEHHHHHHHHFGGEFGGHGHHHGHHHHHHHHHGGEEGHHGGGGGFHHHHHHHHHHHHGHGHHGHHGGHHGGHHHHHHGGGGGHHGHHHHHGHHHGHHHHGGGGGGHGGGGGGG
@M02034:409:000000000-BFKT7:1:1109:25157:6973 1:N:0:34
GCTCTTAAAGAGGAGAAAGGTCATGACTGCTCCGGCTTCTAACTTTACTCAGCTCGTTCTCGTCGACAATGGCGGAACTGGCGACGT
+
BBBBBFFFFFFFGGGGGGGGGGHHHFGHG4GFFGGECEHH553D55A5DD5A3A3AECBF5AFGG0E1E3@32EE//>F331E/EGE
@M02034:409:000000000-BFKT7:1:1109:7386:6974 1:N:0:34
GCTCTTAAAGAGGAGAAAGGTCATGAGTCGTCCGGCTTCTAACTTTACTCAGTTCGTTCTCGTCGACAATGGCGGAACTGGCGACGTGACTGTCGCCCCAAGCAACCTGTCTCTTATACACATCTCCGAGCCCACGAGACCGTACTAGAT
+
BBBBBFFFFFFFEGGGGGGGGGHHFHHHHGGGGFEGGGFHHHHHHHGHHHGGFGFFFHHGHFFEEEEEEHGHEGGGEGHHHHFEEFEGHFHHHHGHGGGFDGGHHHHHEHFHEHHDHHHGHFFCGHGG@DCGEHGGACDGFGDHFAHHHF
@M02034:409:000000000-BFKT7:1:1109:10675:6975 1:N:0:34
GCTCTTAAAGAGGAGAAAGGTCATGCTGCCTCGGGCTTCTAACTTTACTCAGTTCGTTCTCGACGACAATGGCGGAACTGGCGACGTGACTGTCGCCCCAAGCAACCTGTCTCTTATACACATCTCCGAGCCCACGAGACCGTACTAGAT
+
CCCCCFFFFFFFGGGGGGGGGGHHHHGGHHHHGGCFGHHHHHHHHHHHHHHHFHHFFHHGHGHGGGGGGHHHHGGGGGHHHHGGGGEGHFHHHHGHGGGGGHGHHHHHHHHHHHHGHHHHHHHHHHHGCFCGGHGG@CEGGG?ADHHHHC
@M02034:409:000000000-BFKT7:1:1109:12062:6978 1:N:0:34
AAAGTCGAGGTGCCTAAAGTGGCAACCCAGACTACGAATCAGGTTGGTGGTGTAGAGCTTCCTGTAGCCGCATGGCGTTCGTACTTAAATATGGAACTAACCATTCCAATTTTCGCTGTCTCTTATACACATCTCCGAGCCCACGAGACC
+
AAAABF@ABDAABGGDGGGGGCFFFHFEFHHGHHFEAGHGHHBGGFGEFAAFGBGGHFGHHHHFHHGHGGGEFGHHGGGFEEGGHHHHHHHHHHFGGHGHHHGHHHFE4FGHHHGGGGGGHHHFFHGFBGHFHH11D/CCDFGFDCDGFA
@M02034:409:000000000-BFKT7:1:1109:18019:6979 1:N:0:34
AAAGTCGAGGTGCCTAAAGTGGCAACCCAGACTCAGCATCATGTTGGTGGTGTAGAGCTTCCTGTAGCCGCATGGCGTTCGTACTTAAATATGGAACTAACCATTCCAATTTTCGCTGTCTCTTATACACATCTCCGAGCCCACGAGACC
+
CCCCCFCCCCABGGGGGGGGGGGHHHHGGHHGHHHHHHHHHHHHHHHGGGFFGHHHHHHHHHHHHHHHHGGFGGHHGGGGGFHHHHHHHHHHHHGHHHGGHHHHHHHHHHHHHHGGGGGGHHHHHHHHHHHHHHFHG@GGGGHGGGGGGG
@M02034:409:000000000-BFKT7:1:1109:12210:6979 1:N:0:34
GCTCTTAAAGAGGAGAAAGGTCATGACTCTGCATGCTTCTAACTTTACTCAGTTCGTTCTCGTCGACAATGGCGGAACTGGCGACGTGACTGTCGCCCCAAGCAACCTGTCTCTTATACACATCTCCGAGCCCACGAGACCGTACTAGAT
+
CCCCCFFFFFFFGGGGGGGGGGHHHHHHHHHHHHHHHHHHHHHHHHHHHHHGGHHFEHHGHFFEGFGGGHHHHGGGFGHHHGGEGFEGHGHHHHGAEFGGGHGHFGHHHFFHHHHGHHHHHFHFHHGGGGGGFEGGCCCEGGEHDHHHHD
@M02034:409:000000000-BFKT7:1:1109:19384:6979 1:N:0:34
GCTCTTAAAGAGGAGAAAGGTCATGGTGGGGGAGGCTTCTAACTTTACTCAGTTCGTTCTCGTCGACAATGGCGGAACTGGCGACGTGACTGTCGCCCCAAGCAACCTGTCTCTTATACACATCTCCGAGCCCACGAGACCGTAC
+
ABCCCFFFFFFFGGGGGGGGGGHHHB5B2E2A22AEHHHHHHHHHHHHHHHHHHHGGHHGHGGGGEGGGHHHHGGGGGHHHHGGGGGGHGHHHHGHGGGGGHGHHHHHHHHHHHHHHHF?G1FFHHHG?CDGGFGG<<.<.@:.:
@M02034:409:000000000-BFKT7:1:1109:9715:6981 1:N:0:34
GCTCTTAAAGAGGAGAAAGGTCATGGATCATTTTGCTTCTAACTTTACTCAGTTCGTTCTCGTCGACAATGGCGGAACTGGCGACGTGACTGTCGCCCCAAGCAACCTGTCTCTTATACACATCTCCGAGCCCACGAGACCGTACTAGAT
+
BABCCFFFFFFFGGGGGGGGGGHCHG4FHHHHHHGHHHHHFFFGGHHFHB5FDFDFGHGFHFGGG0E1EFGHBFG@EGHFGAEEEGEGFFHGGHGEE?E//FFHGHHFFHFHGBHBHGHDFGHHFDH?<@?DE/F@/<>EFDDADGH0<<
@M02034:409:000000000-BFKT7:1:1109:26499:6983 1:N:0:34
GCTCTTAAAGAGGAGAAAGGTCATGGCTACTAGTGCTTCTAACTTTACTCAGTTCGTTCTCGTCGACAATGGCGGAACTGGCGACGTGACTGTCGCCCCAAGCAACCTGTCTCTTATACACATCTCCGAGCCCACGAGACCGTACTAGAT
+
ABBBBFFFFFFFCGGGGGGGGGHHFFHBHHCFGGBGHHGHHHGHHHHHEGABDFFFEHHGGFBAEAE?EGGHGGF0EEFHFGEEEFEFHGHF3BF/EF?FDHEECCGHGHHHHHHGHHG2GHHHHHHGGCGGGHGGDGGGA@CGDHGBGG
@M02034:409:000000000-BFKT7:1:1109:17767:6984 1:N:0:34
AAAGTCGAGGTGCCTAAAGTGGCAACCCAGGTGGTTGGTGGTGTAAAGCTTCCTGTAGCCGCATGGCGTTCGTACTTAACTATGGAACTAACCATTCCAATTTTCGCTGTCTCTTATACACATCTCCGAGCCCACGAGACCGTACTATAT
+
BABAADAADDA4GGGGFGGFG4FBHHGGGDAGHGGGGCEGCEFGF555FGFFHHHHBFHHGGCFGHHGGGGGGG?GHG33B4FGHFGHCGFFFHHHHGF4BGHHGCGGEEFHHHG?GDEEGFHGHHGC>BFCFGC/</E/<@D//<F<FF
@M02034:409:000000000-BFKT7:1:1109:17785:6985 1:N:0:34
AAAGTCGAGGTGCCTAAAGTGGCAACCCAGGTGGTTGGTGGTGTAAAGCTTCCTGTAGCCGCATGGCGTTCGTACTTAAATATGGAACTAACCATTCCAATTTTCGCTGTCTCTTATACACATCTCCGAGCCCACGAGACCGTACTAGAT
+
BBCCBFCBCCBBGGGGGGFGGGGHHHHGGHGHHGGGGGGGGGGHHGGHHHHHHHHHHHHHGGGGGHHGGGGGGGHGHHHHHHHHHDGHHHHHHHHHHHHHHHHHHGGGGGHHHHHHHHHHHGHHHHHGCGGGGGGD@FGGGGGHGHHHGG
@M02034:409:000000000-BFKT7:1:1109:17520:6991 1:N:0:34
AAAGTCGAGGTGCCTAAAGTGGCAACCCAGACTAGTAAGAATGTTGGTGGTGTAGAGCTTCCTGTAGCCGCATGGCGTTCGTACTTAAATATGGAACTAACCATTCCAATTTTCGCTGTCTCTTATACACATCTCCGAGCCCACGAGACC
+
BCCCBFBCCCBBGGGGGGGFGGGHHHHGGHHGHHHBHFGHHFGHHGHGGGGFGFHFHHHHHHHHHHHGGGGEGGHGGFGGGEGHHHGFHHHHHH3EGHHHFHFHHFGFHHHHHFGGGEGHHHHHGHHHHFHHHHHHG?CCGGFGGCCDGG
@M02034:409:000000000-BFKT7:1:1109:13225:6995 1:N:0:34
GCTCTTAAAGAGGAGAAAGGTCATGACTCCTACTGCTTCTAACTTTACTCAGTTCGTTCTCGTCGACAATGGCGGAACTGGCGACGTGACTGTCGCCCCAAG
+
BBBBBFFFFFFFGGGGGGGGGGHHDDGFHHFHHHFGGHFFHHHHHHHHHH5CAF5FAFGFFFFAE0E1AGFHFF@0EEHHGHFEFGGDEFHFBGGEFGGG/G
@M02034:409:000000000-BFKT7:1:1109:12202:6996 1:N:0:34
GCTCTTAAAGAGGAGAAAGGTCATGACTCTTCATGCTTCTAACTTTACTCAGTTCGTTCTCGTCGACAATGGCGGAACTGGCGACGTGACTGTCGCCCCAAGCAACCTGTCTCTTATAC
+
3>3AAFFFF@DCFGFEGFFGGGGHGHHH5F5B5FGHFHHHHFHCHFGGGGHGGHEGAFFGDEBEEEGGGHBHEFGE0@G3BEEEEE/1FFH3FGFEEEEEEHFFHHFHHF2DFFHBGFG
@M02034:409:000000000-BFKT7:1:1109:26260:7005 1:N:0:34
AAAGTCGAGGTGCCTAAAGTGGCAACCCAGACTGAGCGTGGTGTAGAGCTTCCTGTAGCCGCATGGCGTTCGTACTTAAATATGGAACTAACCATTCCAATTTTCGCTGTCTCTTATACACATCTCCGAGCCCACGAGAC
+
CCCCCFBCCCABGGGGGGGGGGGHHHHGGHHDGH3B3EEEGHGHG5FFFFHHHHHHHHHGGGEEGHHGGGGGGHHGHHHHHGHHHFDGHGGHHHGHHHFHHHHHHGGGGGHHHHHHHHHHHHGHHHGGFGGGGHGGFFDG
@M02034:409:000000000-BFKT7:1:1109:24622:7010 1:N:0:34
AAAGTCGAGGTGCCTAAAGTGGCAACCCAGACTAGTAAGGAGGTTGGTGGTGTAGAGCTTCCTGTAGCCGCATGGCGTTCGTACTTAAATATGGAACTAACCATTCTAATTTTCGCTGTCTCTTATACACATCTCCGAGCCCACGAGACC
+
BABBBFBBBBBBGGGGG4GGFGGHHHHGGHHFHHFHHHGHGHGEHHGEFGEFBGHFGHHHHHHHHHHHHGGEGGHGGGFGGEGHHHHHHHHHHHFHHHGHHHGHHFHBHHHHHHGGGGGGFHHHGHGHFGGHHHFGF/CCGGHGFGGGCF
@M02034:409:000000000-BFKT7:1:1109:7734:7011 1:N:0:34
GCTCTTAAAGAGGAGAAAGGTCATGGTTACGCGTGCTTCTAACTTTACTCAGTTCGTTCTCGTCGACAATGGCGGAACTGGCGACGTGACTGTCGCCCCAAGCAACCTGTCTCTTATACACATCTCCGAGCCCACGAGACCGTACTAGAT
+
BBBBBFFFFFFFGGGGGGGGGGHHHGGGHHGGGGGGGHHHHHHHHHHHHHGHHHFFEFHGHGFEEEEDFHHHHGGGGGHHHHGGGGGGEGHHHHGGGGGGGHGGGFHHHHHHHHHHHHHGHHHHHFHGCDCGGHGG@DDGGGAHGHHHH;
@M02034:409:000000000-BFKT7:1:1109:17940:7014 1:N:0:34
AAAGTCGAGGTGCCTAAAGTGGCAGCCCAGACTCCTCAGACTGTTGGTGGTGTAGAGCTTCCTGTAGCCGCATGGCGTTCGTACTTAAATATGGAACTAACCATTCCAATTTTCGCTGTCTCTTATACACATCTCCGAGCCCACGAGACC
+
BCCCCFBBCCABGGGGGGGGGGGGGGHGHHHGHHFGHHGGHHHGFHHFGFAFGGHHHHHGGHHHHHHHHGGGGFHHGEGGGFFHHHHHGHGHHFGFHFFFGHGHGHHHHHGFHFGGGGGHHHHGHHFHGFHHBFBGDCC@DFHGGG/??F
@M02034:409:000000000-BFKT7:1:1109:25085:7015 1:N:0:34
GCTCTTAAAGAGGAGAAAGGTCATGCCGGCTCGTGCTTCTAACTTTACTCAGTTCGTTCTCGTCGACAATGGCGGAACTGGCGACGTGACTGTCGCCCCAAGCCACCTGTCTCTTATACACATCTCCGAGCCCACGAGACCGT
+
BBBBBFFFFFFFGGGGGGGGGGHHFFGECCGGEGHGEFFHHHCHHGFEGFGHHHGGGHHGHFBEG?EE?GHHGGG?@GFFFCEEFGFGGFGHHHGGDGGBAGE/2?CCHGFHBHH1GHHHHHGFHFFA/-<CF.<CC-C?.<:
@M02034:409:000000000-BFKT7:1:1109:19625:7016 1:N:0:34
GCTCTTAAAGAGGAGAAAGGTCATGATTACGCGTGCTTCTAACTTTACTCAGTTCGTTCTCGTCGACAATGGCGGAACTGGCGACGTGACTGTCGCCCCAAGCAACCTGTCTCTTATACACATCTCCGAGCCCACGAGACCGTACTAGAT
+
CCCCCFFFFFFFGGGGGGGGGGHHHHHHHHGGGGGGGHHHHHHHHHHHHHFHGHHGGHHGHGFGGEGGGHHHHGGGGGHHHHGGGGGGHGHHHHGHGGGGGHGHGHHHHHHHHHHHHHGGHFHHHGHGCGGGGHGGDGGGGGGGGHGHHG
@M02034:409:000000000-BFKT7:1:1109:26893:7017 1:N:0:34
GCTCTTAAAGAGGAGAAAGGTCATGCGTCATCCTGCTTCTAACTTTACTCAGTTCGTTCTCGTCGACAATGGCGGAACTGGCGACGTGACTGTCGCCCCAAGCAACCTGTCTCTTATACACATCTCCGAGCCCACGAGACCGTACTAGAT
+
CCCCCFFFFFFFGGEGGGGGGGHHHHGGGGHFHHHHHHHHHHHHHHHHHHHHGHHGGHHGHGGGGEGGGHHHHGGGGGHHHHGFGGGGHGHHHHGHGGGFGHGHHHHHHHHHGHHHHFHHHHHGHHFGDCFGGHGG<AEGGGEHGGHFH=
@M02034:409:000000000-BFKT7:1:1109:20829:7019 1:N:0:34
GCTCTTAAAGAGGAGAAAGGTCATGGATATTCGTGCTTCTAACTTTACTCAGTTCGTTCTCGTCGACAATGGCGGAACTGGCGACGTGACTGTCGCCCCAAGCAACCTGTCTCTTATACACATCTCCGAGCCCACGAGACCGTACTAGAT
+
CCCCCFFFFFFFGGGGGGGGGGHHHHHHHHHHHHGGGHHHHHHHHHHHHHHHHHHGGHHGHGFFFEEGGHHHHGGGGGHHHHGGGGGGHGHHHHGHGGGGGHGHHGHHHHHHHHHGHHGHHHHHHHHGGGGGGHGG>CFGGGGHGHHHHH
@M02034:409:000000000-BFKT7:1:1109:25062:7019 1:N:0:34
GCTCTTAAAGAGGAGAAAGGTCATGCCGGCTCGTGCTTCTACC
+
BBCCCFFFFFFFGGGGGGGGGGHHGHH2EEGGEGGGGGGH555
@M02034:409:000000000-BFKT7:1:1109:22905:7022 1:N:0:34
AAAGTCGAGGTGCCTAAAGTGGCAACCCAGACTGAGAGGGCGGTTGGTGGTGTAGAGCTTCCTGTAGCCGCATGGCGTTCGTACTTAAATATGGAACTAACCATTCCAATTTTCGCTGTCTCTTATACACATCTCCGAGCCCACGAGACC
+
CCCCBFBBCCCCGGGGGGGGGGGHHHHGGHEGHHGHHHGGGGGGGGGGGGGFHHHHHHHHHHHHHHHGHGGGGGHHGGGGGEGHHHHHHHGHHGHFHHGGHGHHHGFFHGHHHGGFGGGHHHHHHHGHDGFHHGFGGC??DGGGGGGFGG
@M02034:409:000000000-BFKT7:1:1109:17262:7023 1:N:0:34
AAAGTCGAGGTGCCTAAAGTGGCAACCCAGACTGCTCCGCCGGTTGGTGGTGTAGAGCTTCCTGTAGCCGCATGGCGTTCGTACTTAAATATGGAACTAACCATTCCAATTTTCGCTGTCTCTATACACATCTCCGAGCCCACGAGACCG
+
CCCCCFBCCCCCGGGGGGGGGGGHHHHGGGHGHHHHHHGGGGGGGGGGGGEFHHHGHHHHHHHHHHHHHGGGGGHHGGGGGFFHHHHHHHHHHGBHHHHHHHHHHHHHDFGHHHGGGGGHHGHHHHGHGFGHHGHGCCGGGHGGGGGGGG
@M02034:409:000000000-BFKT7:1:1109:5495:7024 1:N:0:34
GCTCTTAAAGAGGAGAAAGGTCATGTTTTTTTTTGCTTCTAACTTTACTCAGTTCGTTCTCGTCGACAATGGCGGAACTGGCGACGTGACTGTCGCCCCAAGCAACCTGTCTCTTATACACATCTCCGAGCCCACGAGACCGTACTAGAT
+
BBBBBFFFFFFFGGGGGFGGGGHHHHHHHFGGGG?GHGHHHHFHFDHGHHBGEGFGGHHGFFFEG0E?EGHHGGGCFGHHHGE>ECEGGFFHHBF/?BCGDFGFG0?FAFCGGHG?FFGFC1?GHGHG>A-@F.<<<AA<EG?EEHFHE:
@M02034:409:000000000-BFKT7:1:1109:15638:7033 1:N:0:34
AAAGTCGAGGTGCCTAAAGTGGCAACCCAGACTGGGGTTGGTGTTGGTGGTGTAGAGCTTCCTGTAGCCGCATGGCGTTCGTACTTAAATATGGAACTAACCATTCCAATTTTCGCTGTCTCTTATCCACATCTCCGAGCCCACGAGACC
+
CCCCCFBBCCCCGGGGGGGGGGGHHHHGGHHGHH22EBEEGGC1EA1EE?ECAAF5FEDE5FFFA5D5@EG0EEFAEF?F1??AEGH3DGHEFD3BBCGHB03B?4GBBGFHD4<AE?<F?GF?3B3DFC2@FFH2?/BBCFGG?@@E?F
@M02034:409:000000000-BFKT7:1:1109:13098:7034 1:N:0:34
GCTCTTAAAGAGGAGAAAGGTCATGTTGGGGCAGGCTTCTAACTTTACTCAGTTCGTTCTCGTCGACAATGGCGGAACTGGCGACGTGACTGTCGCCCCAAGCAACCTGTCTCTTATACACATCTCCGAGCCCACGAGACCGTACTAGAT
+
CCCCCFFFFFFFGGGGGGGGGGHHH66D422B2EEEHHHHHHHHHHHHHHHGHHFFEHHGHGFGGEFGGHHHHGGGGGHHHHFGGGGGHGHHHHGGGGGGGHGFHHHHHGHHGHHHHHGHHHHHHHHGCGGGGHGGCGGGGGGHFHHHH;
@M02034:409:000000000-BFKT7:1:1109:18556:7037 1:N:0:34
GCTCTTAAAGAGGAGAAAGGTCATGGGGGGGGGCTT
+
CCCCCFFFFFFFGGGGGGGGFGFGFHGGGGGFF--A
@M02034:409:000000000-BFKT7:1:1109:6841:7038 1:N:0:34
GCTCTTAAAGAGGAGAAAGGTCATGCGGGCGCCGGCTTCTAACTTTACTCAGTTCGTTCTCGTCGACAATGGCGGAACTGGCGACGTGACTGTCGCCCCAAGCAACCTGTCTCTTATACACATCTCCGAGCCCACGAGACCGTACTAG
+
CBCDDFFFFFFFGGFGGGGGGGGHHHGGGGGGGGGGGGHHHHHHHHHHHHHHHHHGEHHGHGFEGEEEFHHHHGGGEGHHHHFDGGGGHGHHHHFGGFGGGHGGHHHHHHHHHHHFHHHHHFGCHHHG-A?CGHGC;;CDEADEAEGG
@M02034:409:000000000-BFKT7:1:1109:20269:7042 1:N:0:34
GCTCTTAAAGAGGAGAAAGGTCATGACTTCTTCTGCTTCTAACTTTACTCAGTTCGTTCTCGTCGACAATGGCGGAACTGGCGACGTGACTGTCGCCCCAAGCAACCTGTCTCTTATACACATCTCCGAGCCCACGAGACCGTACTAGAT
+
CCCCCFFFFFFFGGGGGGGGGGHHHHHHHHHHHHHHHHHHHHHHHHHHHHHHHHHGFHHGIGFGGGGGGHHHHGGGGGHHHHGGGGGGHGHHHHGHGGGGGHGHHHHHHHHHHHHHHHHHHHHHHHHGGGGGGHGGACFGGGGHGHHHHH
@M02034:409:000000000-BFKT7:1:1109:18287:7046 1:N:0:34
AAAGTCGAGGTGCCTAAAGTGGCAACCCAGACTAAGGATGGGGTTGGTGGTGTAGAGCTTCCTGTAGCCGCATGGCGTTCGTACTTAAATATGGAACTAACCATTCCAATTTTCGCTGTCTCTTATACACATCTCCG
+
CCCCCFBBCCCCGGGGEGGGGGGHHHHGGH2FHBAAG3GGFAEFEC0E11EE13F5A5BB5FFDE5B5AEE0FE11>?>??>2??FG3@BG4@B33BFGH303B?4B4BFEHF?EEEE?B3FGDBFB3D2F2GFH2B
@M02034:409:000000000-BFKT7:1:1109:15620:7047 1:N:0:34
GCTCTTAAAGAGGAGAAAGGTCATGTGTCCGTCTGCTTCTAACTTTACTCAGTTCGTTCTCGTCGACAATGGCGGAACTGGCGACGTGACTGTCGCCCCAAGCAACCTGTCTCTTATACACCTCTCCGAGCCCACGAGACCGTACTAGAT
+
AAAAAFFFFF1FGGGGGGFCGF1FBGAAFGGHCGGHHHGHBGEGGHHFHHEFDFGFEHHGGGGFGEAEGFHHFGG?EGH1G/EEEEEGGFHFGFFF//>E/<F00F0F0F1B22B1FFHFH0@0@0GA//ACC?FC-<.>F<E.CEF0<=
@M02034:409:000000000-BFKT7:1:1109:7601:7048 1:N:0:34
GCTCTTAAAGAGGAGAAAGGTCATGGGGGGGGCTTCTAACTTTACTCAGTTCGTTCTCGTCGACAATGGCGGAACTGGCGACGTGACTGTCGCCCCAAGCAACCTGTCTCTTATACACATCTCCGAGCCCACGAGACCGTACTAGATCT
+
CCCCCFFFFFFFGGGGGGGGFGHHGHHFGGGFFFFFFFFFFFFFFFFFFFFFFFFFFFFFFD>BDAFFFFBFBDFFFFFF=DFFFEFFFFFFFFFFFFFEFBFFFFFFFFFFBBF9FFFFFFFFF>CFFFFF@;;?DEFAFFFFFFFBF
@M02034:409:000000000-BFKT7:1:1109:20253:7049 1:N:0:34
GCTCTTAAAGAGGAGAAAGGTCATGACTTCTTCTGCTGCTAACT
+
BBBBBFFFFFFFGFEGCG4FFGHHH5FGB5FG5F55D3BGD535
@M02034:409:000000000-BFKT7:1:1109:13989:7050 1:N:0:34
GCTCTTAAAGAGGAGAAAGGTCATGTGGTCGAAGGCTTCTAACTTTACTCAGTTCGTTCTCGTCGACAATGGCGGAACTGGCGACGTGACTGTCGCCCCAAGCAACCTGTCTCTTATACACATCTCCGAGCCCACGAGACCGTACTAGAT
+
BCCCCFFFFFFFGGGGGGGGGGHHHHGHHHGGGGGHHHHHHGHHHGHHHHFGHHHGGHHGHGFGGGGGGHHHGGGGGGHHHHGGGGGGGGHHHHGHGGGGGFGHHHHHHHHHHHHHHHHBHGGGHHHE@DDGGHGF>@DGGFGEGHGGFH
@M02034:409:000000000-BFKT7:1:1109:19973:7054 1:N:0:34
GCTCTTAAAGAGGAGAAAGGTCATGGGGGGGTATGCTTCTAACTTTACTCAGTTCGTTCTCGTCGACAATGGCGGAACTGGCGACGTGACTGTCGCCCCAAGCAACCTGTCTCTTATACACATCTCCGAGCCCACGAGACCGTACTAGAT
+
BBBBBFFFFFFFGGGGGGGGGGHHHHGGGGGFGHHFHHHFHHHHHHHHHHCGCGGEDHFGHE;CFBGGGGFGGGGGFFFFFFFFFF-AEEFFFFFFFFFFFFFFFFFFFFFFFFFFFFFFFFFFFFFF>BCBFF?@9BFFECDFFFFFFB
@M02034:409:000000000-BFKT7:1:1109:18437:7054 1:N:0:34
AAAGTCGAGGTGCCTAAAGTGGCAACCCAGACTGCTAAGGGTGTTGGTGGTGTAGAGCTTCCTGTAGCCGCATGGCGTTCGTACTTAAATATGGAACTAACCATTCCAATTTTCGCTGTCTCTTATACACATCTCCGAGCCCACGAGACC
+
CCCCCFCCCCBCGGGGGGGGGGGHHHHGGHHGHHHHHHHHHHFFGHHGGGEFGHHHHHHHHHHHHHHHHGGGGGHHGEGGFFFHHHHHHHHHHHHHGHGHHHGHHGFHEHHHHHGGGGGGHHHHGHEDHFDHGHHFD/CGGFHEFGCDGC
@M02034:409:000000000-BFKT7:1:1109:11062:7061 1:N:0:34
GCTCTTAAAGAGGAGAAAGGTCATGGGTTATCGGGCTTCTAACTTTACTCAGTTCGTTCTCGTCGACAATGGCGGAACTGGCGACGTGACTGTCGCCCCA
+
BB@BBFFF5FBCFGCGGGGG4FGHGG4F24BFGA?2EFFHFHCGFHHFGH5BBF5FEHHGAAF?E0E1EGBGBEE?/@CFGCE>?EEEE?4BBFF/?ADG
@M02034:409:000000000-BFKT7:1:1109:9330:7067 1:N:0:34
AAAGTCGAGGTGCCTAAAGTGGCAACCCAGACTTCGGCTGGGGTTGGTGGTGTAGAGCTTCCTGTAGCCGCATGGCGTTCGTACTTAAATATGGAACTAACCATTCCAATTTTCGCTGTCTCTTATACACATCTCCGAGCCCACGAGACC
+
BBBBBFABBBBBGGGGGGGGGGGHHHHGGHHGHHHG2EFGDFGGEGCGGGEFGHHHHHHHHHHHHGHHHGGEFGHHGGGGGGHHHHHGGHGHHHGHHHGHGHHHGHGHGGHHHHGGGGGHHHHHGHHHHFHHHHFH?@CCGGHGG<@EGG
@M02034:409:000000000-BFKT7:1:1109:18437:7073 1:N:0:34
AAAGTCGAGGTGCCTAAAGTGGCAACCCAGACTGCTAAGGGTGTTGGTGGTGTAGAGCTTCCTGTAGCCGCATGGCGTTCGTACTTAAATATGGAACTAACCATTCCAATTTTCGCTGTCTCTTATACACATCTCCGAGCCCACGAGACC
+
ABB?AFBBBBBBGGGGFGGFGGGHHHHGGGHGHHHFHFBGHHGFGHGEFGEFGHHHGHHHHHHHHHHHGGGGGGHHGGGGGGHHHHHFHGFHGHFHGFFHGHGHFHFHFHHHHFFGG?EBHHHHFHHHGGEHHFGHGGGGGGHGGGCGGA
@M02034:409:000000000-BFKT7:1:1109:19975:7076 1:N:0:34
AAAGTCGAGGTGCCTAAAGTGGCAACCCAGACTAAGACTGAGGTTGGTGGTGTAGAGCTTCCTGTAGCCGCATGGCGTTCGTACTTAAATATGGAACTAACCATTCCAATTTTCGCTGTCTCTTATACACATCTCCGAGCCCACGAGACC
+
BBCCCFCCCCBBGGGGGGGGGGGHFHHGGHHGHHHHHHHHHHGHHHGGGGFFGHHHHHHHHHHHHHHHHGGGGGHHGGGGGEHHHHHHHHHHHHHHGHHGHHGHHHHHHHHHHFGGGGGHHHHHHHHHHHFHHHHHGGGGGGHGGFGGGG
@M02034:409:000000000-BFKT7:1:1109:24772:7078 1:N:0:34
GCTCTTAAAGAGGAGAAAGGTCATGACTTCTGGTGCTTCTAACTTTACTCAGTTCGTTCTCGTCGACAATGGCGGAACTGGCGACGTGACTGTCGCCCCAAGCAACCTGTCTCTTATACACATCTCCGAGCCCACGAGACCGTACTAGAT
+
AACCCFFFFFFFGGGGGGGGGGHHHHHHFDHCHHHHGHHFHHHHHHHHHHHHGHFGGHHGHGFGGEEGGHHHHGGGGGHHHHEEGGEEHEHHHHGHGGG/EEG2EGHHHHHHGHHHHHHHHHHHHGHGGGFGGGGD/C.AFC><<.DDGG
@M02034:409:000000000-BFKT7:1:1109:22336:7078 1:N:0:34
GCTCTTAAAGAGGAGAAAGGTCATGACTTCTTCTGCTTCTAACTTTACTCAGTTCGTTCTCGTCGACAATGGCGGAACTGGCGACGTGACTGTCGCCCCAAGCAACCTGTCTCTTATACACATCTCCGAGCCCACGAGACCGTACTAGA
+
CCCCCFFFFFFFGGGGGGGGGGHHHGHHGHCGHHGHHHHHHHGHHHHHGGHHHHHFGHHGIGFFGGGGEHHHHGGGGGHGGGEGGGGGHGHHHHGGGGGGGHGFGGHHGFEGGFHGHHHGGHHHHHFFCGGGGGGF@CDDFGGHGHHFH
@M02034:409:000000000-BFKT7:1:1109:24058:7079 1:N:0:34
AAAGTCGAGGTGCCTAAAGTGGCAACCCAGACTGCGAATCAGGTTGGTGGTGTAGAGCTTCCTGTAGCCGCATGGCGTTCGTACTTAAATATGGAACTAACCATTCCAATTTTCGCTGTCTCTTATACACATCTCCGAGCCCACGAGACC
+
CBCCBFBCCCABGGGGGGGFGGGGHHHGGHHGHHHGGGGGHHHHHHGGGGEFFFGFHHHHHHHHHHHHHGGFFGHGGEGGGEHHHHHHHHHHGH3EGHHGGHHHGHHHHHHHHHGGGGDHFGHHGHFGHHHHHHGHGG?CGGHGGGGGGG
@M02034:409:000000000-BFKT7:1:1109:11409:7081 1:N:0:34
AAAGTCGAGGTGCCTAAAGTGGCAACCCAGACTAATCAGCCGGTTGGTGGTGTAGAGCTTCCTGTAGCCGCATGGCGTTCGTACTTAAATATGGAACTAACCATTCCAATTTTCGCTGTTCTTATACACATCTCCGAGCCCACGAGACCG
+
CCCCCFBBCCABGGGGGGGGGGGHHHHGGHHGHHHHHGHHHGGGGGGEFGEFHGHHHHHHHHHHHHHGHGGEGGHHGGGGGFGHHHHHHGHHHGDFHFFFHHHHHFFHHHHHHFGGGGGHHHHHHHFHHHHHHHEE@CCGGHGGGGGGEC
@M02034:409:000000000-BFKT7:1:1109:19316:7084 1:N:0:34
GCTCTTAAAGAGGAGAAAGGTCATGGGTGTTGGTGCTTCTAACTTTACTCAGTTCGTTCTCGTCGACAATGGCGGAACTGGCGACGTGACTGTCGCCCCAAGCAACCTGTCTCTTATACCATCTCCGAGCCCACGAGACCGTACTAGAT
+
BCCCCFFFFFFFGGGGGGGGGGHHHGHHGGGHHGGHHHHHHFHHHHHHHHHHGHHGGHHGHGFGGAEGGHHHHGGGGGHHHHGGGGCEHGHHHHGGGGGFGHGEGHHHHHGHHHHHHHGHHHFHGHGGGGGGHGGCGAGGGGHGHGGFH
@M02034:409:000000000-BFKT7:1:1109:24190:7086 1:N:0:34
GCTCTTAAAGAGGAGAAAGGTCATGGTTTTGCATGCTTCTAACTTTACTCAGTTCGTTCTCGTCGACAATGGCGGAACTGGCGACGTGACTGTCGCCCCAAGCAACCTGTCTCTTATACACATCTCCGAGCCCACGAGACCGTACTAGAT
+
BCCCCFFFFFFFGGGGGGGFGGHHHHFHHGHHHHHHHHHHHHHHHHHHHHHGDGGGEHHGHFBEFEEEFHHHHGGCEGHHHHGGGGGGHGHHHHGGGGGE?GFFHGHHHGHHHHHHHHHHHHHGHHGGBGGGGGGGCCGGGGGFGEHHHG
@M02034:409:000000000-BFKT7:1:1109:9349:7086 1:N:0:34
AAAGTCGAGGTGCCTAAAGTGGCAACCCAGACTCCTCCGTCGGTTGGTGGTGTAGAGCTTCCTGTAGCCGCATGGCGTTCGTACTTAAATATGGAACTAACCATTCCAATTTTCGCTGTCTCTTATACACATCTCCGAGCCCACGAGATC
+
CCCCCFCCCCBBGGGGGGGGGGGHGHHGGHHGHHH3BGGAFEGEEGGEGGEFHHGHHHHHHHHHHHHHHGGEEGHHGGGGGFGHHHHHHHHHHFFEGHHHGHGHHHHGHHHHHHGGGGGGGHHHFHHHHHGHGHHBC/<@FC=A<<@..>
@M02034:409:000000000-BFKT7:1:1109:14639:7087 1:N:0:34
GCTCTTAAAGAGGAGAAAGGTCATGGTGGGGAGGGCTTCTAACTTTACTCAGTTCGTTCTCGTCGACAATGGCGGAACTGGCGACGTGACTGTCGCCCCAAGCAACCTGTCTCTTATACACATCTCCGAGCCCACGAGACCGTACTAGAT
+
CCCCCFFFFFFFGGGGGGGGGGHHHHGGEGGGGGGGHHHHHHHHHHHHHHHHHHHGGHHGHGFGFEGGGHHHHGGGGGHHHHFGGGEGHGHHHHGFGGGGGHGHHHHHHHHHHHHHHHHHHGHHHHHGGGGGGHGAADEGGGGHGHHHHC
@M02034:409:000000000-BFKT7:1:1109:26643:7088 1:N:0:34
AAAGTCGAGGTGCCTAAAGTGGCAACCCAGACTCCTTCGCCGGTTGGTGGTGTAGAGCTTCCTGTAGCCGCATGGCGTTCGTACTTAAATATGGAACTAACCATTCCAATTTTCGCTGTCTCTTATACACATCTCCGAGCCCACGAGACC
+
BBBBBFAADBABGGGGGGGGBGGHFHHGGHHGHHCGGHHGGGEGGGGGGGEFHHHHHHHHHGHHHHHHHGGGGGHHGGGGGEHHHHHHGHHGHFFFGHHHGHHFHGFFGGGHHHGGFDGHHGGHHHGHEFFHHGEHGFGCGGHGGCFCDF
@M02034:409:000000000-BFKT7:1:1109:6701:7089 1:N:0:34
GCTCTTAAAGAGGAGAAAGGTCATGGAGAATCGTGCTTCTAACTTTACTCAGTTCGTTCTCGTCGACAATGGCGGAACTGGCGACGTGACTGTCGCCCCAAGCAACCTGTCTCTTATACACATCTCCGCG
+
BBBBBFFFFFFFGCEAFGGGFGHHHHHGHHHGGHHGGHGHHGHHHHFHFH5FGHHGEFFFHFBEEEEEEHFGGGGFGGHHHH>EEGEFGFFHHGFE/EEEGFFCFFFFGHFGFDGFHFHFHHGCHFB//>
@M02034:409:000000000-BFKT7:1:1109:7998:7090 1:N:0:34
AAAGTCGAGGTGCCTAAAGTGGCAACCCAGACTTCGTGTGGTGTTGGTGGTGTAGAGCTTCCTGTAGCCGCATGGCGTTCGTACTTAAATATGGAACTAACCATTCCAATTTTCGCTGTCTCTTATACACATCTCTGAGCCCACGAGACC
+
>AA?A@AA?DBAGFGFFFFGGFEGBGFGGHFGGHBFBFFHGGFHFHH1AAEFHFFFHFHHFCGFGHHGF?E>EGFHCE@FF1?FEHFBGFHHGHFFGGFFEGGFGGEGHHFHHGGDAEEFHEHHEG?GGF1?FFH2BDFFFGFFCC?DGF
@M02034:409:000000000-BFKT7:1:1109:14598:7092 1:N:0:34
GCTCTTAAAGAGGAGAAAGGTCATGGCGGTGGGGGCTTCTAACTTTACTCAGTTCGTTCTCGTCGACAATGGCGGAACTGGCGACGTGACTGTCGCCCCAAGCAACCTGTCTCTTATACACATCTCCGAGCCCACGAGACCGTACTAGAT
+
AAAAA1DFFF1F1AEGGGGGGFBE3E0AAFEA?E?/EHBFGFFGGFDEGGBBDFDFEGHGHFFEEEEGEH1FBEG@?EHGGFEEEGBCA?FHBGEACCGGCHF0FFHHHHHHGHHHHHHHHHHEHFHCCCGGGHGG-@CGGCAGEFF0CC
@M02034:409:000000000-BFKT7:1:1109:14730:7096 1:N:0:34
AAAGTCGAGGTGCCTAAAGTGGCAACCCAGAATACGGGTGGTGTAGAGCTTCCTGTAGCCGCATGGCGTTCGTACTT
+
CCBCBFABCCABGGGGFFFFGGGHHHHGGHH3F5FGEFAEFEGH3FAGBEGEFFHG5A53AE0A?1B0?>BEF21?@
@M02034:409:000000000-BFKT7:1:1109:13708:7096 1:N:0:34
GCTCTTAAAGAGGAGAAAGGTCATGACTCCTGCTGCTTCTAACTTTACTCAGTTCGTTCTCGTCGACAATGGCGGAACTGGCGACGTGACTGTCGCCCCAAGCAACCTGTCTCTTATACACATCTCCGAGCCCACGAGACCGTACTAGAT
+
CCCCCFFFFFFFGGGGGGGGGGHHHHGHHHGHHHHHHHHHHHHHHHHHHHFHHHHGGHHGHGFFGEGGGHGHHGGGGGHHHGGGGGGGHGHHHHGHGGGEEHGGHHHGHGHGGHHHHHHHHHHHHHGGBD@GGFGGC@FGGGGHGHHFHG
@M02034:409:000000000-BFKT7:1:1109:14838:7101 1:N:0:34
GCTCTTAAAGAGGAGAAAGGTCATGTTTGTTTTGGCTTCTAACTTTACTCAGTTCGTTCTCGTCGACAATGGCGGAACTGGCGACGTGACTGTCGCCCCAAGCAACCTGTCTCTTATACACATCTCCGAGCCCACGAGACCGTACTAGAT
+
BBCCCFFFFFFFGGGGGGGGGGHHHFEGCBCC44ABGHHHFHHHHFGHHHEGHHHGFHCEAFFFGEEGGHHHHGGEEGHHFAEEEGEECFHHHHGHGGCEEEEGFGHGFGHFHFF2F>FGGDFGGHHG/<@DAFEC-@DDCFG.CH00<=
@M02034:409:000000000-BFKT7:1:1109:23873:7108 1:N:0:34
AAAGTCGAGGTGCCTAAAGTGGCAACCCAGACTCTGCCTCAGGTTGGTGGTGTAGAGCTTCCTGTAGCCGCATGGCGTTCGTACTTAAATATGGAACTAACCATTCCAATTTTCGCTGTCTCTTATACACATCTCCGAGCCCACGAGAC
+
CCCCCFCCCCCCGGGGGGGGGGGHHHHGGHHGHHHGFFFGCGHHFHCE2EFC13F5EF3A5FGGGDA53EE?EEF1>?>CE?2?GFHFFHHFEB33FBGH303B??F4FGDHFB>EGD/BFGHEB4??FCBGHHH2F?GGGEAFDCG?D
@M02034:409:000000000-BFKT7:1:1109:20568:7109 1:N:0:34
GCTCTTAAAGAGGAGAAAGGTCATGGGGTGGGGGGCTTCTAACTTTACTCAGTTCGTTCTCGTCGACAATGGCGGAACTGGCGACGTGACTGTCGCCCCAAGCAACCTGTCTCTTATACACATCTCCGAGCCCACGAGACCGTACTAGAT
+
CBCCCFFFFFFFGGGGGGGGGGHHHHHGGGGGGGGGGHHHHHHHHHHHHHHHGHHFDHHGHGFDDCGGGHHHHGGGGGHHHHDCGGCDEGHHHGGGGGGGGEFFGGGGGGGGGGGFFGFFFFFFFFFFFFFFFFFF-@DDFFAEFFF0;;
@M02034:409:000000000-BFKT7:1:1109:18826:7114 1:N:0:34
AAAGTCGAGGTGCCTAAAGTGGCAACCCAGACTTGTAGGAATGTTGGTGGTGTAGAGCTTCCTGTAGCCGCATGGCGTTCGTACTTAAATATGGAACTAACCATTCCAATTTTCGCTGTCTCTTATACACATTCCGAGCCCACGAGACCG
+
CCDDDFCCCCCCGGGGGGGFGGGHHHHGGHHGHGFHHHCHHGGGHHHGGGGFFFHGGHHHGHHHHHHFFGGEFGHGGGGGGFFHHHHHHHHHHGDBGHHHGFFGHHHFHHHHHHGGGGEHFHHHHHFGFGFHFHHHGGGGGHGGGGFGGC
@M02034:409:000000000-BFKT7:1:1109:26554:7114 1:N:0:34
AAAGTCGAGGTGCCTAAAGTGGCAACCCAGACTCCGAATACTGTTGGTGGTGTAGAGCTTCCTGTAGCCGCATGGCGTTCGTACTTAAATATGGAACTAACCATTCCAATTTTCGCTGTCTTTATATACATCTCCGAGCCCACGAGACCG
+
AABBBFABBBABGGGGGGGDGGGHHHHGGHHGHHHGGGGGHHHHHHHGGGEFHHHHHHHHHHHHHHHGHGGCGGHHGGGGGGEHHGGHHHHHHHBGGHHFHHFHHHGHFGHHHHGGGFGGHHHHHH3GHHHHHHHCCDGGFHGGFCDGG?
@M02034:409:000000000-BFKT7:1:1109:24245:7116 1:N:0:34
AAAGTCGAGGTGCCTAAAGTGGCAACCCAGACTAATCTGGGTGTTGGTGGTGTAGAGCTTCCTGTAGCCGCATGGCGTTCGTACTTAAATATGGAACTAACCATTCCAATTTTAGCTGTCTCTTATACACATCTCCGAGCCCACGAGAC
+
BBBBBFAADDBBGGGGFGDDEGGFHHHGGHHGHHHGHHHHHFFGGHHDGEEFGGHFHHHHHHHHFFHHGGGCEGHGGEGGGAEGHHHHHHHHHHHBCHEHHHGHHHHHHHHHHGHHHHHHHGHHHGHH?FFHHG3GD@@@DGHGC/CGG
@M02034:409:000000000-BFKT7:1:1109:16433:7119 1:N:0:34
GCTCTTAAAGAGGAGAAAGGTCATGACTAATAGTGCTTCTAACTTTACTCAGTTCGTTCTCGTCGACAATGGCGGAACTGGCGACGTGACTGACGCCCCAAGCAACCTGTCTCTTATACACATCTCCGAGCCCACGAGACCGTACTAGAT
+
BCCCCFFFFFFFGGGGGGGGGGHHGHHHHHHHHHHFHHHHHHHHHHHHHHHGGHHGEHHGHGFEEAEEEHFHHGGCEGHHHHGGGGGGHGHG3GFDGGGGFHGGHFFHHHHHHHHHHHGHHHHHHHHGGGCGGHGG@GGGEGGHGEHGHH
@M02034:409:000000000-BFKT7:1:1109:10203:7119 1:N:0:34
GCTCTTAAAGAGGAGAAAGGTCATGTTGTTTTTTGCTTCTAACTTTACTCAGTTCGTTCTCGTCGACAATGGCGGAACTGGCGACGTGACTGTCGCCCCAAGCAACCTGTCTCTTATACACATCTCCGAGCCCACGAGACCGTACTAGAT
+
BBBBBFFFFFFFGGGCGFGFGGHHHHHHFHGHGGGHHHHHHHHHHHHHHHGHFHHFEHHGHFFEFEEGGHGFGGGGGGHHHGE@EEEFGFHHHHGHGGGDDHEGHHHGHHHHBHHFHFFFHEFGGHGDDGGGGHEF>@DGEG.GEHFHGG
@M02034:409:000000000-BFKT7:1:1109:14898:7120 1:N:0:34
AAAGTCGAGGTGCCTAAAGTGGCAACCCAGACTGAGACTCGGGTTGGTGGTGTAGAGCTTCCTGTAGCCGCATGGCGTTCGTACTTAAATATGGAACTAACCATTCCAATTTTCGCTGTCTCTTATACACATCTCCGAGCCCACGAGACC
+
BBBBBFBBBBABGGGGGCGGGGGHHHGGGHHGHHFCGGHHGGGHGGGFEGGFGBF5GEGGGHHHHGGHFGG@EGHFGEFGGEEGGHHBBGHGFHDBGGHHF?BFGDGDGGHHG4EDFA<FDGHGDGFFGBDFGHFBD/CGCG/FCFG<AF
@M02034:409:000000000-BFKT7:1:1109:15420:7125 1:N:0:34
AAAGTCGAGGTGCCTAAAGTGGCAACCCAGACTAGTGTTGGTGTTGGTGGTGTAGAGCTTCCTGTAGCCGCATGGCGTTCGTACTTAAATATGGAACTAACCATTCCAATTTTCGCTGTCTCTTATACACATCTCCGAGCCCACGAGACC
+
CCCCCFCCCCABGGGGGGGGGGGHHHHGGHDGHEHF5FFEHGGHGHHGGGFFGHHHHHHHHHHHHHHHHGGFGGHHGGGGGGHHHHHGHHGGHEDHFHHHHHGHHHHHHHHHHHGGGEGFHEHHHHFBGHBGFFHHGC@FGGHGGGGGGC
@M02034:409:000000000-BFKT7:1:1109:6022:7127 1:N:0:34
GCTCTTAAAGAGGAGAAAGGTCATGACGCATCGTGCTTCTAACTTTACTCAGTTCGTTCTCGTCGA
+
AAAAAFFF1DF1A1EGAG1F11AFGHHGE0AE0A0ECAF122BFAFDEBF1BFGFABFHGGFBAEF
@M02034:409:000000000-BFKT7:1:1109:20903:7128 1:N:0:34
AAAGTCGAGGTGCCTAAAGTGGCAACCCAGACTCAGACGCAGGTTGGTGGTGTAGAGCTTCCTGTAGCCGCATGGCGTTCGTGCTTAAATATGGAACTAACCATTCCAATTTTCGCTGTCTCTTATACACATCTCCGAG
+
AAAAAFBBBBAAGGGGFGGFGGGHHH4EGHGGGFEGFHGE2EEFGE0BAAAFBDGFHHFGHHHHADGDGEC0EEECEGCAAE1FFFHH3G4DFBE?EGB3BF3GE4?F4B?BG4<EED<2GD?G3?3B3F2FGFG2A/B
@M02034:409:000000000-BFKT7:1:1109:19393:7128 1:N:0:34
AAAGTCGAGGTGCCTAAAGTGGCAACCCAGACTGGGGGTGGGGTTGGTGGTGTAGAGCTTCCTGTAGCCGCATGGCGTTCGTACTTAAATATGGAACTAACCATTCCAATTTTCGCTGTCTCTTATACACATCTCCGAGCCCACGAGACC
+
CCCCCFBBCCBCGGGGGGGGGGGHHHHGGHHGHHHHGGEFGGGEGGGGGGEFGHHHHHHHHHHHHHHHHGGGGGHHGGGGGGHHHHHHGHHHHHHHGHHHHHHHHHGHHHHHHGGGGGGGHHHHHHHHHHHHHHHHGGGGGGHGGGGGGG
@M02034:409:000000000-BFKT7:1:1109:24591:7137 1:N:0:34
AAAGTCGAGGTGCCTAAAGTGGCAACCCAGACTTCTCAGGCTGTTGGTGGTGTAGAGCTTCCTGTAGCCGCATGGCGTTCGTACTTAAATATGGAACTAACCATTCCAATTTTCGCTGTCTCTTATACACATCTCCGAGCCCACGAGACC
+
ABAABFABBBAAGGGGGGGFGFFFGHHGDGHGGHBFHHHHHHHHHHHEGGEFFDGHFHHHHFHFFGHHHGGEEEHHFFGGEBGHHFGDGHHHHHHHHHGHHHHHHHFHFGHHHHGGGGFGHHHHHH4GFCGHHHHHGGGCFFCFFCGDGG
@M02034:409:000000000-BFKT7:1:1109:25880:7144 1:N:0:34
GCTCTTAAAGAGGAGAAAGGTCATGGCTGTGGGTGCTTCTAACTTTACTCAGTTCGTTCTCGTCGACAATGGCGGAACTGGCGACGTGACTGTCGCCCCAAGCAACCTGTCTCTTATACACATCTCCGAGCCCACGAGACCG
+
BCCCCFFFFFFFGGGGGGGGGGHHH44B24B4EFGGHHHHHHHHHHHHHHHHHHHGGHHGHGFGGGGGGHHHHGGFGGHHHHGGGGFGH/FGHHGHGGGGGHGBGGHHHHHHFHHHHHHHHHHHHHHGGGGGGGGGGCGG.C
@M02034:409:000000000-BFKT7:1:1109:20908:7144 1:N:0:34
AAAGTCGAGGTGCCTAAAGTGGCAACCCAGACTCAGACGCAGGTTGGTGGTGTAGAGCTTCCTGTAGCCGCATGGCGTTCGTACTTAAATATGGAACTAACCATTCCAATTTTCGCTGTCTCTTATACACATCTCCGAGCCCACGAGACC
+
CCCCCFCCCCBCGGGGGGGGGGGGHHHGGHHGHHHHHHGGGGGFHHGGGGBFBGHGHHHHHHHHGHHGHGGGGGHHGGGGFE?GHHHHHHHHHHHGHHHHHHHHHHGHHHHHHHGGGGGHHGHHFHFGHHGHHHHHF@CGGGHGGGGGGG
@M02034:409:000000000-BFKT7:1:1109:16567:7145 1:N:0:34
AAAGTCGAGGTGCCTAAAGTGGCAACCCAGACTCATTCTAGTGTTGGTGGTGTAGAGCTTCCTGTAGCCGCATGGCGTTCGTACTTAAATATGGAACTAACCATTCCAATTTTCGCTGTCTCTTATACACATCTCCGAGCCCACGAGACC
+
BCCCBFBACCCBGGGGFGGGGGGHHHHGGHHGHHGHHHHHHGHHHHEFGGEFFHHHHHHHHHHHHHHHGGGGGGHHGGGGGFGHHHHHGHHHHHFHHHHGHHHHHHGHHHHHHHGGGGGGGFHHGHHFHHEHHGFBF@FFGGHGGGGGGF
@M02034:409:000000000-BFKT7:1:1109:23212:7148 1:N:0:34
GCTCTTAAAGAGGAGAAAGGTCATGTGTCCGTCTGCTTCTAACTTTACTCAGTTCGTTCTCGTCGACAATGGCGGAACTGGCGACGTGACTGTCGCCCCAAGCAACCTGTCTCTTATACACATCTCCGAGCCCACGAGACCGTACTAGAT
+
AAAAAFFFFF1F1AEGGGGGFGFGFFEFGFEGGHFFHHHHHHHHFHHHFGDEAFFFEHHFGFFAEEGCEGDGFGG/EEFHFHEEEEEFHAGHGHGAEGG<EC/0F0GGHHHHHHHGHHHHHHHHHHFGCGGGGHGG-ACGGGGHGHBGHH
@M02034:409:000000000-BFKT7:1:1109:14215:7149 1:N:0:34
GCTCTTAAAGAGGAGAAAGGTCATGAATCGTCCGGCTTCTAACTTTACTCAGTTCGTTCTCGTCGACAATGGCGGAACTGGCGACGTGACTGTCGCCCCAAGCAACCTGTCTCTTATACACATCTCCGAGCCCACGAGACCGTACTAGAT
+
CCCCCFFFFFFFGGGGGGGGGGHHHHGHHHHHGGGGGGHHHHHHHHHHHHHHGHHFEHHGHGFEGGGGGHHHHGGGGGHHHHGGGGGGHFHHHGGHEGGGGHGFHHHHHHHHHHHBFHHHHHHHHFFG/>?GGCFC@CGGGGGHGHHFHG
@M02034:409:000000000-BFKT7:1:1109:13348:7149 1:N:0:34
AAAGTCGAGGTGCCTAAAGTGGCAACCCAGACTTCTTCGACTGTTGGTGGTGTAGAGCTTCCTGTAGCCGCATGGCGTTCGTACTTAAATATGGAACTAACCATTCCAATTTTCGCTGTCTCTTATACACATCTCCGAGCCCACGAGACC
+
CCCCCFCCCCCBGGGGGGGGGGGHGHGGGHHGHHHHHHHHGGGHHHHEGGEFHHHHHHHHHGHHHHHHHGGGGGHHGGGGGFHEHHHGGHHHHGGHHHHHHHHHHHFHHHHHHHGGGGGHGGHHHHHFFHFHHGFDFFC?CGGGGGCGGG
@M02034:409:000000000-BFKT7:1:1109:4759:7157 1:N:0:34
AAAGTCGAGGTGCCTAAAGTGGCAACCCAGACTGCGACTCCGGTTGGTGGTGTAGAGCTTCCTGTAGCCGCATGGCGTTCGTACTTAAATATGGAACTAACCATTCCAATTTTCGCTGTCTCTTATACACATCTCCGAGCCCACGAGACC
+
BCBCBFBBBCBBGGGGGGGGGGGFGGHGGHHGHHHFGGGGHGGCEGGGGGBFFGGFHGHHHGHHGFGGHGGFGGHHGEGGEEGGHHHHHHHHHHGEGHEFGFBGHFFHGGHHHHFCDGDFFHHHHHGHEGFHEGGGDCGCCFGFGGGDGE
@M02034:409:000000000-BFKT7:1:1109:11375:7162 1:N:0:34
AAAGTCGAGTGCCTAAAGTGGCAACCCAGACTTCGGCGAAGGTTGGTGGTGTAGAGCTTCCTGTAGCCGCATGGCGTTCGTACTTAAATATGGAACTAACCATTCCAATTTTCGCTGTCTCTTATACACATCTCCGAGCCCACGAGACCG
+
ABABBFBBBFBFBGGFGGBFGGHHAGGFHEGHHBGGGGEEGGGGGGEFG1FEFFBGFGH5GHHGBGHHE/EEGHGE?EFFEFGGHGHFFHHHGEGHFFFGGHGHGGGHHHHHHCDFGBGFHGHFGFDHGFF@F11E>AC?/GEGCGGCGG
@M02034:409:000000000-BFKT7:1:1109:24626:7167 1:N:0:34
AAAGTCGAGGTGCCTAAAGTGGCAACCCAGACTAAGAAGGATGTTGGTGGTGTAGAGCTTCCTGTAGCCGCATGGCGTTCGTACTTAAATATGGAACTAACCATTCCAATTTTCGCTGTCTCTTATACACATCTCCGAGCCCACGAGACC
+
BBBBBFBABBAAGGGGGGGGGFGHGHHGGHGFHHHHHFHHFGGHHHHGGGAFBFHGHHHHHHHHFFHHHGGGGGHGGGGGGFFHGHHHGHHGHFHHFHHHHHGHHHGHGHHHHFGDGGEDGFGHHHB43G2GHGHGG/CGFGFGGG?/DC
@M02034:409:000000000-BFKT7:1:1109:12230:7168 1:N:0:34
GCTCTTAAAGAGGAGAAAGGTCATGGCTCCTACTGCTTCTAACTTTACTCAGTTCGTTCTCGTCGACAATGGCGGAACTGGCGACGTGACTGTCGCCCCAAGCAACCTGTCTCTTATACACATCTCCGAGCCCACGAGACCGTACTAGA
+
BBCCCFFFFFFFGGGGFGGFGGGHHHHHHGHHHHHHHHHHHHHHHHHHHGHHGHHFFHHGHGFEEAEFGHGHHGGGGGHHGEGFGG@FHGHHHHGFEGGFDHGFHHHHHHHHHHHFHHGHHGHHHHGF/<@GGEGD?DDGGGFHGGEFD
@M02034:409:000000000-BFKT7:1:1109:6965:7170 1:N:0:34
AAAGTCGAGGTGCCTAAAGTGGCAACCCAGACTGCGGGTGTTGTTGGTGGTGTAGAGCTTCCTGTAGCCGCATGGCGTTCGTACTTAAATATGGAACTAACCATTCCAATTTTCGCTGTCTCTTATACACATCTCCGAGCCCACGAGACC
+
ACCCCFBCCCBBGGGGGGGGGGGHHHHGGHHGHHGGGGE?ABEFGHHECEEFCDGBFGGHFHHHHBFFFEG>FEHFEEEFFECGGHHHFGHFFE3BFGGHFA3FGEF4?FGHH?B/CDBGHHGGFG22F2GFHHHDECGGGEG/@@CDDA
@M02034:409:000000000-BFKT7:1:1109:25236:7172 1:N:0:34
GCTCTTAAAGAGGAGAAAGGTCATGGTTGGTGGTGCTTCTAACTTTACTCAGTTCGTTCTCGTCGACAATGGCGGAACTGGCGACGTGACTGTCGCCCCAAGCAACCTGTCTCTTATACACATCTCCGAGCCCACGAGACCGTACTAGAT
+
CCCCCFFFFFFFGGFFGGGGGGHHHHHHGGEFGGGHHHGHHHHHHHHHHHGGGHGGGHHGHGFGGEGGGHGHHGGGGGHHHHGGGGEGHGHHHHGHGGGGGFFHHHGHHHGGHHHGFHFGHHHHHHHG//DGGFFA<AFGGGDHGHHHGH
@M02034:409:000000000-BFKT7:1:1109:20995:7178 1:N:0:34
AAAGTCGAGGTGCCTAAAGTGGCAACCCAGACTGTGTGTGCGGTTGGTGGTGTAGAGCTTCCTGTAGCCGCATGGCGTTCGTACTTAAATATGGAACTAACCATTCCAATTTTCGCTGTCCTTATACACATCTCCGAGCCCACGAGACCG
+
CCCCCFCBBBBCGGGGGGGGGGGHHHGGGHHGHGHHHHHHHGGGGGGGGGEFGHHHGHHHHHHHHHFHHGGGGGHGGEGGGGGHHHHHHHHHHGFGGHGHHHGHHHGHHHHHHFGGGGGHHHHHHHBHGHHHHHBE@FGCGEGCCFGFFG
@M02034:409:000000000-BFKT7:1:1109:20650:7179 1:N:0:34
GCTCTTAAAGAGGAGAAAGGTCATGACGTCTAGGGCTTCTAACTTTACTCAGTTCGTTCTCGTCGACAATGGCGGAACTGGCGACGTGACTGTCGCCCCAAGCAACCTGTCTCTTATACACATCTCCGAGCCCACGAGACCGTACTAGAT
+
CCDDDFFFFFFFGGGGGGGGGGHHHHHGGGHHHHHHHHHHHHHHHHHHHHHHHHHGGHHGHGFFGEFEGHHHHGGEGGHHHHGGGGGGHGHHHHFHFGGGGHGHHHHHGFHHFHGGHFFHGHHGHHHG?CFDF/>A@@.DFDAEFHHFGD
@M02034:409:000000000-BFKT7:1:1109:25596:7179 1:N:0:34
AAAGTCGAGGTGCCTAAAGTGGCAACCCAGACTGGGGGGGGGGTTGGTGGTGTAGAGCTTCCTGTAGCCGCATGGCGTTCGTACTTAAATATGGAACTAACCATTCCAATTTTCGCTGTCTCTTATACACATCTCCGAGCCCACGAGACC
+
CCCCCFCBCDAAGGGGGGGGGGGHHHHGGHHGHHHHGGGGFFFFFFFDFF.AEFFFFFFFFFFFFFFFFFFBDDFFFFFFFDFFEFFFFFFFFFFFFFFFFFFFFFFFFFFFFFFFFFDFFFFFFFFFFFFFFFFFF;DFFFFFF;=DFF
@M02034:409:000000000-BFKT7:1:1109:5707:7183 1:N:0:34
GCTCTTAAAGAGGAGAAAGGTCATGCAGAATACTGCTTCTAACTTTACTCAGTTCGTTCTCGTCGACAATGGCGGAACTGGCGACGTGACTGTCGCCCCAAGCAACCTGTCTCTTATACACATCTCCGAGCCCACGAGACCGTACTAGAT
+
BBBBBFFBFFFFGGGGGGGGGGHHHHAFGHHHHHHHHHHHHHHHHHHHHHHHGHHGGHHGHGFFG0EEGGHHHGGGGGHHHGGGGGGGHFHHHFGHEEGEGHGHHGHHFHFHGHHHHHHHH2@GHHHGDCCGGHGD/CDGGGGHGHBGD=
@M02034:409:000000000-BFKT7:1:1109:22817:7187 1:N:0:34
GCTCTTAAAGAGGAGAAAGGTCATGGGGGAGAGGGCTTCTAACTTTACTCAGTTCGTTCTCGTCGACAATGGCGGAACTGGCGACGTGACTGTCGCCCCAAGCAACCTGTCTCTTATACACATCTCCGAGCCCACGAGACCGTACTAGAT
+
ABBBBFFFFFFFGGGGGGGGGGFHFHHGGGGGGG?GHGHHHHHGFHHHHHEGFGGFEHHGHFBEEEEDEHHHHGGEEGGHHHGGGGGGHGHHHHGCDGGGGHAFHHHHHHGHHHHDGGHFHHGGHGHGCDFGGHGG@ACDGDGGGHFHFH
@M02034:409:000000000-BFKT7:1:1109:8828:7189 1:N:0:34
GCTCTTAAAGAGGAGAAAGGTCATGACTTCGCCTGCTTCTAACTTTACTCAGTTCGTTCTCGTCGACAATGGCGGAACTGGCGACGTGACTGTCGCCCCAAGCAACCTGTCTCTTATACACATCTCCGAGCCCACGAGACCGTACTAGAT
+
CCCCCFFFFFFFGGGGGGGGGGHHHHHHHHGGGGHHHHHHHHHHHHHHHHGHFGGFEGHGHGFEFEFFGHHHHGGGGGHHHHEFGGGGHGHHHHGHGGGGGHEHHGHHHHHHHHHGHHHHHHHFGDDFDGGGGHGGCDEEGGGHGHHHHG
@M02034:409:000000000-BFKT7:1:1109:25061:7192 1:N:0:34
AAAGTCGAGGTGCCTAAAGTGGCAACCCAGACTAATACGTATGTTGGTGGTGTAGAGCTTCCTGTAGC
+
BAAABFBBBBABFGGGGGGGGBFHHHHGGH2FGE3DD523BDCGFH2AB?AEA3BDFB3BECEBG555
@M02034:409:000000000-BFKT7:1:1109:19152:7193 1:N:0:34
GCTCTTAAAGAGGAGAAAGGTCATGACTCATCCTGCTTCTAACTTTACTCAGTTCGTTCTCGTCGACAATGGCGGAACTGGCGACGTGACTGTCGCCCCAAGCAACCTGTCTCTTATACACATCTCCGAGCCCACGAGACCGTACTAGAT
+
BCCCCFFFFFFFGGFGGGGGGGGHHHHHH4GHGHHHHHHHGFHHHHHHHHFGGHHGGHHGHGGGGEGGGHHHHGGGGGHHHEGEGGFFHGHHHHGHGGGFFHFFHHHHGGHHHHHDHHHHHHHHHFHGFFGGGGGG@DFGGFGEGCGFHH
@M02034:409:000000000-BFKT7:1:1109:22086:7202 1:N:0:34
GCTCTTAAAGAGGAGAAAGGTCATGGGTGGGGGGGCTTCTAACTTTACTCAGTTCGTTCTCGTCGACAATGGCGGAACTGGCGACG
+
1>>>A@DFBFDF111GGGGG1E133B00AE0A/E-@CCFFG00CHBFCFCBCCC::9C9EGGG?AA@A@FBFBA@@9-BBF9==-;
@M02034:409:000000000-BFKT7:1:1109:10684:7207 1:N:0:34
GCTCTTAAAGAGGAGAAAGGTCATGTGTGGTCGGGCTTCTAACTTTACTCAGTTCGTTCTCGTCGACAATGGCGGAACTGGCGACGTGACTGTCGCCCCAAGCAACCTGTCTCTTATACACATCTCCGAGCCCACGAGACCGTACTA
+
CCCCCFFFFFFFGGGGGGGGGGHHHGHBGGA4EFCEGHHHHHHHHHHHHHGFHHGGGHHGHGFGGCEGGHGHGGGGFGHHHGG@EFEDHEHHHHGHGGGGGHGHGGHHHHGHHHHHHHHGHHHFHHGGGGGGGHGF>@<CEG.<C.<
@M02034:409:000000000-BFKT7:1:1109:23686:7209 1:N:0:34
AAAGTCGAGGTGCCTAAAGTGGCAACCCAGACTGGGTGTGGGGTTGGTGGTGTAGAGCTTCCTGTAGCCGCATGGCGTTCGTACTTAAATATGGAACTAACCATTCCAATTTTCGCTGTCTCTTATACACATCTCCGAGCCCACGAGACC
+
BBBBBFBBDBABGGGFGGGBGGGHHHHGGHHGHHHHBFAEGGGGGGGGGGEFFGHGGHHHHHHHHHHHHGGGGFHGGFGGFEGHHGHHHGGGHHGFFHHGHHHHHHFFHHHHHHGGGGGHHHHHHHGHFGFHHHGHECG?FGHGFFGDGG
@M02034:409:000000000-BFKT7:1:1109:7941:7209 1:N:0:34
AAAGTCGAGGTGCCTAAAGTGGCAACCCAGACTCAGAATAATGTTGGTGGTGTAGAGCTTCCTGTAGCCGCATGGCGTTCGTACTTAAATATGGAACTAACCATTCCAATTTTCGCTGTCTCTTATACACATCTCCGAGCCCACGAGACC
+
BBB@AF>ADBBBGGGGGGGGGGGHHHHGGHHGHHCGAFGBGGHGHHFEGGEFHHHGHHHHHHHHHHHHGGGEFGHHGGGGGGHHHGHFFHGHHHFEGHFFBFGGHHGHFFHHHHGEGDEFB4GGHHGF4G2F2FFGGFCCFEHGGGGGDC
@M02034:409:000000000-BFKT7:1:1109:15476:7214 1:N:0:34
GCTCTTAAAGAGGAGAAAGGTCATGACTACTCGTGCTTCTAACTTTACTCAGTTCGTTCTCGTCGACAATGGCGGAACTGGCGACGTGACTGTCGCCCCAAGCAACCTGTCTCTTATACACATCTCCGAGCCCACGAGACCGTACTAGA
+
ABBBBF5DFFFFGCEGGGGGGGGHHHHHFGHHGHGAFHHHHHHHHHHHHHGHHHHGGHHGHGFEFEEEFGHHHGGGGGHHHHGGGGGGHGHHHHGHGGGGFHEFFFGHGFHHGHHFGHHHHGFGGGDDCFCGG/FCCDGGGGACGHHHB
@M02034:409:000000000-BFKT7:1:1109:14308:7215 1:N:0:34
GCTCTTAAAGAGGAGAAAGGTCATGCGGTCTTCGGCTTTTAACTTTACTCAGTTCGTTCTCGTCGACAATGGCGGAACTGGCGACGTGACTGTCGCCCCAAGCAACCTGTCTCTTATACACATCTCCGAGCCCACGCGACCGTACTAGAT
+
CCCCCFFFFFFFGGGGGGGGFGHHHHGGGGGHHHGGGGHHHHHHHHHHHHGGGHHGGHHGHFFEGEGGGHGHFGGGGGHHHGGEGGGGGGHHHHGGFEGGGHGGGFHHHHHGGHHHHHHGHGHHFHHG/@/DFHGG.<@@CGEHGHGFH<
@M02034:409:000000000-BFKT7:1:1109:17582:7215 1:N:0:34
AAAGTCGAGGTGCCTAAAGTGGCAACCCAGACTCCTGGGCATGTTGGTGGTGTAGAGCTTCCTGTAGCCGCATGGCGTTCGTACTTAAATATGGAACTAACCATTCCAATTTTCGCTGTCTCTTATACACATCTCCGAGCCCACGAGACC
+
CCCCCFBCCCABGGGGGGGGGGGHHHHGGHHGHHHHHHGHHGHHHHGEGGEFFGHHHHHHHHHHHHHHHGGEFGHHGGGGGEHHHHHHHHHHHHFHHHHHHHHHHHGHHHHHHHGGGGFHHHHHHHGHHHHHHHHHGGGGGGHGGGFGGG
@M02034:409:000000000-BFKT7:1:1109:5105:7215 1:N:0:34
GCTCTTAAAGAGGAGAAAGGTCATGGTGGGTGTGGCTTCTAACTTTACTCAGTTCGTTCTCGTCGACAATGGCGGAACTGGCGACGTGACTGTCGCCCCAAGCAACCTGTCTCTTATACACATCTCCGAGCCCACGAGACCGTACT
+
CCCCCFFFFFFFGGGGGGGGFGHHHHFGE?2AEEGDHHHHHHGHHHGHHHFGGHGFEHHGHFFAEEEEGHHHGGGFGGHHHHGGGGFGGGHHGHFHEGGGGHGFHFHHHHHHHHHGHFDGHHHGHHFA/@CGAGGC@@EAA@DCGE
@M02034:409:000000000-BFKT7:1:1109:21398:7219 1:N:0:34
GCTCTTAAAGAGGAGAAAGGTCATGGTGGGGGGGGCTTCTAACTTTACTCAGTTCGTTCTCGTCGACAATGGCGGAACTGGCGACGTGACTGTCGCCCCAAGCAACCTGTCTCTTATACACATCTCCGAGCCCACGAGACCGTACT
+
BCCCCFFFFFFFGGGGGGGGGGHHHHBFAEFGGGFFFFFFFFFFFFFFFFFFFFFFFFFFFFADF@ADFFFFFFFFFFFFFFBFFFBFFFFFFFFFFFFFDFAFFFFFFFFFFFFFFFFFF/FFFFFF-BFFFEF@;@ADFC.A.A
@M02034:409:000000000-BFKT7:1:1109:11980:7222 1:N:0:34
GCTCTTAAAGAGGAGAAAGGTCATGGGTGCTTCGGCTTCTAACTTTACTCAGTTCGTTCTCGTCGACAATGGCGGAACTGGCGACGTGACTGTCGCCCCAAGCAACCTGTCTCTTATACACATCTCCGAGCCCACGAGACCGTACTAGAT
+
CCCCCFFFFFFFGGGGGGGGGGHHHHHHGGHHHGGGGGHHHHHHHHHHHHHHGHHGEHHGHGFEEEEFGHHHHGGGGGHHHHGGGGGGHGHHHHGHGGGGGHGFGGHHGGHHHHHHHHGHHHHHHHGGDGGGGFGD@DFGGGGHGHHHHB
@M02034:409:000000000-BFKT7:1:1109:8346:7223 1:N:0:34
GCTCTTAAAGAGGAGAAAGGTCATGACTCATCCTGCTTCTAACTTTACTCAGTTCGTTCTCGTCGACAATGGCGGAACTGGCGACGTGACTGTCGCCCCAAGCAACCTGTCTCTTATACACATCTCCGAGCCCACGAGACCGTACTAGAT
+
CCCCCFFFFFFFGGGGGGGGGGHHHHHHHHHHHHHHHHHHHHHHHHHHHHHHGHGGGHHGHGFGGCEGGHHGHGGGGGHHHHGGGGGGHFGHHHGGGGGCGHGGGFHHHHHHHHHGHFHGHFHGHHHGCGCGGHGGFGGGGGGHGHFHGD
@M02034:409:000000000-BFKT7:1:1109:7950:7225 1:N:0:34
AAAGTCGAGGTGCCTAAAGTGGCAACCCAGACTCAGAATAATGTTGGTGGTGTAGAGCTTCCTGTAGCCGCATGGCGTTCGTACTTAAATATGGAACTAACCATTCCAATTTTCGCTGTCTCTTATACACATCTCCGAGCCCACGAGACC
+
CCCCCFABCCBCGGGGGGGGGGGHHHHGGHHGHHCGHGHHHGGGHHGGGGAFBFGDGHHHHHHHGHHHHGGCGGHHGGGGGGHHHHHHHHHHHHFFGHGFHHFHHHHHHHHHHHGGGGGGHHGHBHFHFHFHHHHFGGFGGGHGGGGGGF
@M02034:409:000000000-BFKT7:1:1109:11885:7226 1:N:0:34
AAAGTCGAGGTGCCTAAAGTGGCAACCCAGACTCAGAATAATGTTGGTGGTGTAGAGCTTCCTGTAGCCGCATGGCGTTCGTACTTAAATATGGAACTAACCATTCCAATTTTCGCTGTCTCTTATACACATCTCCGAGCCCACGAGACC
+
3ABCCFBCCCBBGGGGGGGGGGGHHHHGGHHGHHFHGHHHHGGHHHHGGGEFGHHHHHHHHHHHHHHHHGGEGGHHGGGGFEGHHHHHHHHHHHHHGHHHHHHHHHHHHHHHHFGGGGGHHHHHHHHHGHFHHHHHGGGGGGHGGGGGGG
@M02034:409:000000000-BFKT7:1:1109:20180:7229 1:N:0:34
GCTCTTAAAGAGGAGAAAGGTCATGGTTAGGTCGGCTTCTAACTTTACTCAGTTCGTTCTCGTCGACAATGGCGGAACTGGCGACGTGACTGTCGCCCCAAGCAACCTGTCTCTTATACACATCTCCGAGCCCACGAGACCGTACTAGAT
+
CCCCCFFFFFFFGGGGGGGGGGGHHHHHHHHGHGGGGGHHHGHHHHHHHHFHFHHFEHFGHGFFGEEGGHGHHGGGGGGHHHFEGGGGGGHHHHGGGGGGFGGFHFHHHGHHHFHFHHHHGHHGFHHGGGGGGHGD<CGGGGDHGHHFGH
@M02034:409:000000000-BFKT7:1:1109:23397:7234 1:N:0:34
AAAGTCGAGGTGCCTAAAGTGGCAACCCAGACTACGAAGAATGTTGGTGGTGTAGAGCTTCCTGTAGCCGCATGGCGTTCGTACTTAAATATGGAACTAACCATTCCAATTTTCGCTGTCTCTTATACACATCTCCGAGCCCACGAGACC
+
CCCCCFCCCCABGGGGGGGGGGGHHHHGGHGGHHHGEGFGHHHHHHHGGGEFGHHFHHHHHGHHHHHHHGGEGGHHGGGGGEGHHHGHHHHHHHHHHHHFHHHHHHGHHHHHHHGFGGGGHHHHFHGHHHHHHHHDGCCFCFHGGGGGGG
@M02034:409:000000000-BFKT7:1:1109:18675:7235 1:N:0:34
AAAGTCGAGGTGCCTAAAGTGGCAACCCAGACTGATGGGGTGGTTGGTGGTGTAGAGCTTCCTGTAGCCGCATGGCGTTCGTACTTAAATATGGAACTAACCATTCCAATTTTCGCTGTCTCTTATACACATCTCCGAGCCCACGAGACC
+
CCCCCFBACCABGGGGGGGGGGGHHHHGGHCFHHBD5B2F2AEGFGEEEEGFF3F555FHDGHHG5B5@EE>FFFA@EEGF>?FFHHGFHHHHF3?FGHHFA3F34FD4FDHG4</C</B3FGD3FFDGBFFHFH2B/B@@FGACF?CDE
@M02034:409:000000000-BFKT7:1:1109:18717:7242 1:N:0:34
GCTCTTAAAGAGGAGAAAGGTCATGACTCGTTGTGCTTCTAACTTTACTCAGTTCGTTCTCGTCGACAATGGCGGAACTGGCGACGTGACTGTCGCCCCAAGCAACCTGTCTCTTATACACATCTCCGAGCCCACGAGACCGTACTAGAT
+
CCCCCFFFFFFFGGGGGGGGGGHHGGHHHGHFGFGHHHHHHHGHHHHHHHHHGHHFEHHGGGFFGEFGGHHHHGGFGGGHHHGFGGGGHGHHHHGHGGGGGHGHHHHHGHGHHHHHGHHHHHGFHFHGGGGGGHGGDCFGGGGHGHFBG=
@M02034:409:000000000-BFKT7:1:1109:20112:7245 1:N:0:34
GCTCTTAAAGAGGAGAAAGGTCATGTGTCCTCCGGCTTCTAACTTTACTCAGTTCGTTCTCGTCGACAATGGCGGAACTGGCGACGTGACTGTCGCCCCAAGCAACCTGTCTCTTATACACATCTCCGAGCCCACGAGACCGTACTAGAT
+
CCCCCFFFFFFFGGGGGGGGGGGHHHHHHGHHHGGGGGHHHHHHHHHHHHGHHHHGGHGGHFFEEEEGGHHHHGGGGGHHHHEGGGEGHGHHHHGHFGGGGHGHHHHHGHHHFHHFHFFGFHHHHHHG@CGGGEGFDCGDGGGEDHGHHH
@M02034:409:000000000-BFKT7:1:1109:19628:7245 1:N:0:34
AAAGTCGAGGTGCCTAAAGTGGCAACCCAGACTCAGAAGAGTGTTGGTGGTGTAGAGCTTCCTGTAGCCGCATGGCGTTCGTACTTAAATATGGAACTAACCATTCCAATTTTCGCTGTCTCTTATACACATCTCCGAGCCCACGAGACC
+
BBCCBFBBBCABGGGGGGGGGGGHHHHGGHHGHGHHGHHGHHHGHHHGGGEFFGHGFHHHGHHHHHHHGGGEGFGGGGGGFEGHHHHHHHHHHHGHHHHHHHFHHHHGHHHHHHGFGGGHHHHHFHHHFHHHHHHHGGGGGGHGGGGGGF
@M02034:409:000000000-BFKT7:1:1109:21245:7248 1:N:0:34
GCTCTTAAAGAGGAGAAAGGTCATGACTTCTCGGGCTTCTAACTTTACTCAGTTCGTTCTCGTCGACAATGGCGGAACTGGCGACGTGACTGTCGCCCCAAGCAACCTGTCTCTTATACACATCTCCGAGCCCACGAGACCGTACTAGAT
+
ABBBBFFFFFFFAGFGGGGGGGHHGFHHHHGHGGFGGHHHHHGHHGHHHH5GGHHGEHHGHFFEEEEEGHHHHGG?EGGGGHGEFGEEHGHFHHGHGGGGGEGFGFGHHHGHHGHFHHHHHHHHHHHGGGGGGHGG<CDDGGDHGHEGFB
@M02034:409:000000000-BFKT7:1:1109:8775:7251 1:N:0:34
GCTCTTAAAGAGGAGAAAGGTCATGACTCTG
+
BCCCCFFFFFFFGGGFGGGGGGHHHHHHB45
@M02034:409:000000000-BFKT7:1:1109:19133:7256 1:N:0:34
AAAGTCGAGGTGCCTAAAGTGGCAACCCAGACTCCGAATCAGGTTGGTGGTGTAGAGCTTCCTGTAGCCGCATGGCGTTCGTACTTAAATATGGAACTAACCATTCCAATTTTCGCTGTCTCTTATACACATCTCCGAGCCCACGAGACC
+
CCCCCFABCCCCGGGGGGGGGGGHHHHGGHHGHHHGGGGGHHGGHHGGGGFFGGHHHHHHHHHHHHHHHGGEGGHHGGGGGFGHHHHGHHGHHHEFHHGFHHHHHFFHGHHHHHGGGGGHHGHHGHHHHHHHHHHHGC@CGGHGGGGGGG
@M02034:409:000000000-BFKT7:1:1109:19902:7257 1:N:0:34
GCTCTTAAAGAGGAGAAAGGTCATGAGGGGGAGGGCTTCTAACTTTACTCAGTTCGTTCTCGTCGACAATGGCGGAACTGGCGACGTGACTGTCGCCCCAAGCAACCTGTCTCTTTATACACATCTCCGAGCCCACGAGACCGTACTAGA
+
CCCCCFFFFFFFGGGGGGGGGGHHHGHHGGGGGGGGHHHHHHHHHHHHHHHHHHHGGHHGHGFGGGGGGHHHHGGGGGHHHHGGGGGGHGHHHHGHGGGGGHGHHHHHHHHHHHHHHHHHFHHHHHHHG@?FGGFEGCFDFEFAHGHFF<
@M02034:409:000000000-BFKT7:1:1109:14925:7258 1:N:0:34
GCTCTTAAAGAGGAGAAAGGTCATGACGAATAGTGCTTCTAACTTTACTCAGTTCGTTCTCGTCGACAATGGCGGAACTGGCGACGTGACTGTCGCCCCAAGCAACCTGTCTCTTATACACATCTCCGAGCCCACGAGACCGTACTAGAT
+
CCCCCFFFFFFFGGGGGGGGGGHHHHHGGGHGHHHGHHHHHHHHHHHHHHHHHHHGGHHGHGFGGGGGGHGHHGGGGGHHHHGGGGGGHGHHHHGHGGGGGHGHHHHHHFHGHHHHHHHFGHHHHHHGCGGGGEGD@DGGGGGHGHHHFD
@M02034:409:000000000-BFKT7:1:1109:14896:7261 1:N:0:34
AAAGTCGAGGTGCCTAAAGTGGCAACCCAGACTGGGTCTAATGTTGGTGGTGTAGAGCTTCCTGTAGCCGCATGGCGTTCGTACTTAAATATGGAACTAACCATTCCAATTTTCGCTGTCTCTTATACACATCTCCGAGCCCACGAGACC
+
BBABBFBABBABCGGGFDGGGGGGHEFGGHHFHHHHFGHFGHHHHHGEGGBBAGHGHHHHHFHHHHGHHGGFGFHHGGGGGEFGHHHFHHDHGHHFFHHFHCGGHHFGEGHHHFFFGGGHHGGHDGFGFFFGGH?DE?CFGCGGCCGFGE
@M02034:409:000000000-BFKT7:1:1109:8700:7267 1:N:0:34
AAAGTCGAGGTGCCTAAAGTGTCAACCCAGACTCAGCCGCCTGTTGGTGGTGTAGAGCTTCCTGTAGCCGCATGGCGTTCGTACTTAAATATGGAACTAACCATTCCAATTTTTGCTGTCTCTTATACACATCTCCGAGCCCACGAGACC
+
CCCCCFCCCCABGGGGGGGGFGHHHHHGGHHGHHHHHHGGGGHHHHHGGGBFFHGHHHHHHHHHHGHGHGGEFGHHGGGGGFHHHHHHHHHHHHFFHFGFHHFHHHGHHHHHHHGHHHHGHHHHHHGFGHFGFHFBE@GCGGHFGGGGGG
@M02034:409:000000000-BFKT7:1:1109:7534:7271 1:N:0:34
GCTCTTAAAGAGGAGAAAGGTCATGCCTAATCGTGCTTCTAACTTTACTCAGTTCGTTCTCGTCGACAATGGCGGAACTGGCGACGTGACTGTCGCCCCAAGCAACCTGTCTCTTATACACATCTCCGAGCCCACGAGACCGTACTAGAT
+
BBBBBFFFFFFFGGGGGGGGFGHHFHFHHHHHGHFFGHHHHGGHHHHHHHGGFGGFFHHGHFFAEEEGGHGHGGGGGGHHHHGGGGGGHGHHHFGGGGGGDHGHHFFGHHHHHHHFGHHFHGHGHHGDBFGGGHGGGGGGGGGEGHHBF=
@M02034:409:000000000-BFKT7:1:1109:14780:7273 1:N:0:34
AAAGTCGAGGTGCCTAAAGTGGCAACCCAGACTTGTCAGGGTGTTGGTGGTGTAGAGCTTCCTGTAGCCGCATGGCGTTCGTACTTAAATATGGAACTAACCATTCCAATTTTCGCTGTCTCTTATACACATCTCCGAGCCCACGAGACC
+
BCCCCFCCCCCCGGGGGGGGGGGHHHHGGHHGHHGHHHHHHHFGGHGGGGGFGHHGHHHHHHHHHHHGHGGGEGHHGGGGGFHHHHHHHHHHHFGHFHHHHHHHHHGHEGHHHHGGGGGHHHGHHHDHGHEHHGHHGCCFGGHGGGGGGG
@M02034:409:000000000-BFKT7:1:1109:13015:7273 1:N:0:34
AAAGTCGAGGTGCCTAAAGTGGCAACCCAGACTTCTAATCAGGTTGGTGGTGTAGAGCTTCCTGTAGCCGCATGGCGTTCGTACTTAAATATGGAACTAACCATTCCAATTTTCGCTGTCTCTTATACACATCTCCGAGCCCACGAGACC
+
CCCCCFCCCCBCGGGGGGGGGGGHHHHGGHAFHHCHHHHHHFGFGHGGGGGFGFGAGGHHFHHHGEFFHFGAEGHAEFEEGFFFHHHHHHHHHHBFGHHHHC3FGDFFHGGHGEEGGEEGFHGF?EBFFCFHGHHB//BCCFGFG/@DFE
@M02034:409:000000000-BFKT7:1:1109:20780:7277 1:N:0:34
AAAGTCGAGGTGCCTAAAGTGGCAACCCAGACTACGAAGCAGGTTGGTGGTGTAGAGCTTCCTGTAGCCGCATGGCGTTCGTACTTAAATATGGAACTAACCATTCCAATTTTCGCTGTCTCTTATACACATCTCCGAGCCCACGAGACC
+
ABB@AFBADBAAGGGGGDGFGGGHHHHGGHHGHHHGCEGGHHHGGHGGGGGFGHHGHHHHHHHHHHHHHGGFGGHHGGGGGEHHHGGHHHFHHHHGFHGHHHGHHHHFHHGHFFGGGGGGGB3FGHHFFHHHHE3FE@<@DEHGGGGGGE
@M02034:409:000000000-BFKT7:1:1109:9623:7278 1:N:0:34
GCTCTTAAAGAGGAGAAAGGTCATGTCTTGTTGTGCTTCTAACTTTACTCAGTTCGTTCTCGTCGACAATGGCGGAACTGGCGACGTGACTGTCGCCCCAAGCAACCTGTCTCTTATACACATCTCCGAGCCCACGAGACCGTACTAGAT
+
CCBCCFFFFFFFGGGGGGGGGGHHHHHHHHHGGHGHHHHHHHHHHHGHGHHHHHHGGHHGIGFGGEGECHHHHGGGGGHGHHGGGGGGHGGHHHGGGGGGCGGHFHHHHHHHHHHFHHHHHGGGGFGGCFCCGGFG<@.>FDEEDGHB0D
@M02034:409:000000000-BFKT7:1:1109:15593:7287 1:N:0:34
AAAGTCGAGGTGCCTAAAGTGGCAACCCAGACTAATCAGAAGGTTGGTGGTGTAGAGCTTCCTGTAGCCGCATGGCGTTCGTACTTAAATATGGAACTAACCATTCCAATTTTCGCTGTCTCTTATACACATCTCCGAGCCCAC
+
BCBCBFCCCCCBGGGGGGGGGGGHGHHGGHHGHHHHHHHHHHHHHHGGGGAFGFGDFFGHHGDGFFHHFGGEEGHCFGGEGFC1GGHHHHHFHGG33@GGFFFFGH4GDFGHH4@AA/<3F4FE4D3BGF2F2FHBD?/<DFGG
@M02034:409:000000000-BFKT7:1:1109:21841:7287 1:N:0:34
GCTCTTAAAGAGGAGAAAGGTCATGCGGGCTCCTGCTTCTAACTTTACTCAGTTCGTTCTCGTCGACAATGGCGGAACTGGCGACGTGACTGTCGCCCCAAGCAACCTGTCTCTTATACACATCTCCGAGCCCACGAGACCGTACTAGAT
+
BBCCDFFFFFFFGGGGGGGGGGHHHHEEEGCHGHFHHHHFFFFHHHFHHFABFG5FFHHGHGAEGE@>EHGHEEE@EGHHGHGEFGEFFFGHHHGHGGCDGHGFGAGHHHHHFGH=FHHFHFHHH1DDAFCGGEGG-<<CEGAHGHFFHC
@M02034:409:000000000-BFKT7:1:1109:6823:7290 1:N:0:34
GCTCTTAAAGAGGAGAAAGGTCATGAGGAGTGCTGCTTCTAACTTTACTCAGTTCGTTCTCGTCGACAATGGCGGAACTGGCGACGTGACTGTCGCCCCAAGCAACCTGTCTCTTATACACATCTCCGAGCCCACGAGACCGTACTAGAT
+
CCCCCFFFFFFFGGGGGGGGFGHHHHHHHGGGHHHHHHHHHHHHHHHHHHHGFGHFFHHGHGFEGEEGGHHHHGGGGGHHHHFEGGGGHGHHHHGHGGGGGHGHHGHHHHHHHHHHHHHFHHHHHHGGCFFGGHGG@CE?GGGHGHHHHD
@M02034:409:000000000-BFKT7:1:1109:14781:7293 1:N:0:34
AAAGTCGAGGTGCCTAAAGTGGCAACCCAGACTTGTCAGGGTGTTGGTGGTGTAGAGCTTCCTGTAGCCGCATGGCGTTCGTACTTAAATATGGAACTAACCATTCCAATTTTCGCTGTCTCTTATACACATCTCCGAGCCCACGAGACC
+
CCCCBFBBCCBCGGGGGGGFGGGHHHGGGHHGHHHHHHHHGHGGGHHGGGEFFGHGHHHHHHHHHHHHHGGGGGHHGGGGGFBHHHHGHHHHHHFHGHFFHHHHHHGHHHHHHHGGGGGGHGGHHHHHHHGHHHHHGGGGCGHGGGGGGG
@M02034:409:000000000-BFKT7:1:1109:12167:7298 1:N:0:34
GCTCTTAAAGAGGAGAAAGGTCATGCGTCCGTCTGCTTCTAACTTTACTCAGTTCGTTCTCGTCGACAATGGCGGAACTGGCGACGTGACTGTCGCCCCAAGCAACCTGTCTCTTATACACATCTCCGAGCCCACGAGACCGTACTAGAT
+
ABBBBFFFFFFFG4EGGGGGGGFHFH2BEAEHAG2DHHGHHHHHFHHGHGDFAFBFEGHEFFBEEAEEEGDG2EE?@EEFGGEEEEEEHGHHD3F/EEGGAHEBGFHHHHFHGHHHHGHFHHHHHGHF@CGGGAFG>ACDF@DEGHHGHH
@M02034:409:000000000-BFKT7:1:1109:9116:7299 1:N:0:34
AAAGTCGAGGTGCCTAAAGTGGCAACCCAGACTCGGGAGTCTGTTGGTGGTGTAGAGCTTCCTGTAGCCGCATGGCGTTCGTACTTAAATATGGAACTAACCATTCCAATTTTCGCTGTCTCTTATACACATCTCCGAGCCCACGAGACC
+
AABABFBBBBABGGGGGGGGGGGGHHHGGDGFFFEFGEEAGFGHHHGGGGEFFGHGHHHHHFHHHFHHHGGCGGHFGGGGGGGHHHHHHHHHHHDGHHHHHHHHHHHHFGHHHHGGGGGHHHHHGHDHFFHGFHFHDCCCGGHGGGGGGF
@M02034:409:000000000-BFKT7:1:1109:23293:7301 1:N:0:34
GCTCTTAAAGAGGAGAAAGGTCATGGTTCCTTCTGCTTCTAACTTTACTCAGTTCGTTCTCGTCGACAATGGCGGAACTGGCGACGTGACTGTCGCCCCAAGCAACCTGTCTCTTATACACATCTCCGAGCCCACGAGACCGTACTAGAT
+
BBBBBFFFFFFFGGFGGGBGGGHHHBFF5BFGHHHHHHHHHGHHHHHHHHHEGHHGGHHGHGFGGCEEGHHHHGGFGGHFHHGGGGGGHGHHHHGGEGGGGHGGHHHHFFGGFHHGHHFFGEGHHHFA@DGGGEGG/<AAFCD..<DGHF
@M02034:409:000000000-BFKT7:1:1109:9680:7302 1:N:0:34
AAAGTCGAGGTGCCTAAAGTGGCAACCCAGACTAAGGATAAGGTTGGTGGTGTAGAGCTTCCTGTAGCCGCATGGCGTTCGTACTTAAATATGGAACTAACCATTCCAATTTTCGCTGTCTCTTATACACATCTCCGAGCCCACGAGACC
+
CCCCBFBBBBBCGGGGGGGGGGGHHHHGGHHGHHGGHHHHHHHHHHGGFGEFGGHBF5GHHFHHHGHHGDGEEEGGGGG1EFFFFGHFHHGHHFFGCGFHHHFGGHHHFGHHHEEDF?FBGBGHGHFFFG2F2GGDDCCFGGGGGGGGGE
@M02034:409:000000000-BFKT7:1:1109:22773:7307 1:N:0:34
AAAGTCGAGGTGCTAAAGTGGCAACCCAGACTTCGCCTCAGGTTGGTGGTGTAGAGCTTCCTGTAGCCGCATGGCGTTCGTACTTAAATATGGAACTAACCATTCCAATTTTCGCTGTCTCTATACACATCTCCGAGCCCACGAGACCGT
+
ABBBAFBABBBBGGGFFFBFGCFFHHEGHHGGHHFDFGGHHHGHFCAFFEFEFF5FBGHHFAEGFHFGFEEEEFGCEGGGGFGHHGGDGFHHHHHFHGFGFFFFH4B?BFHF4EEEGFHBFE3G3GBGFHFFGFD@/?CFGAC/AD?FCD
@M02034:409:000000000-BFKT7:1:1109:13297:7309 1:N:0:34
GCTCTTAAAGAGGAGAAAGGTCATGGGTTTTA
+
BCCCCFFFFFFFGGGGGGGGGGHHHH4GGAFH
@M02034:409:000000000-BFKT7:1:1109:14188:7314 1:N:0:34
GCTCTTAAAGAGGAGAAAGGTCATGAGTTTGAAGGCTTCTAACTTTACTCAGTTCGTTCTCGTCGACAATGGCGGAACTGGCGACGTGACTGTCGCCCCAAGCAACCTGTCTCTTATACACATCTCCGAGCCCACGAGACCGTACTAGAT
+
CCCCCFFFFFFFGGGGGGGGGGHHHGHHHHHHHHHHHHHHHHHHHHHHHHHHHHHGGHHGHGFFEAEFGHHHHGGGGGHHHHGGGGGGHGHHHHGGGGGGGHGHHGHHHHHHHHHHHHHGHHHHHHHGGGGGGHGGCGGGGGGHGHHHHG
@M02034:409:000000000-BFKT7:1:1109:25684:7320 1:N:0:34
AAAGTCGAGGTGCCTAAAGTGGCAACCCAGACTTCGCCTACGGTTGGTGGTGTAGAGCTTCCTGTAGCCGCGTG
+
CCCCCFAABCBBGGGGGGGGGGGHHHHGGHAEHB522AE222EG20AEC1E113D5DBFF5GF555D531>>EE
@M02034:409:000000000-BFKT7:1:1109:21910:7322 1:N:0:34
GCTCTTAAAGAGGAGAAAGGTCATGCCGTCTCATGCTTCTAACTTTACTCAGTTCGTTCTCGTCGACAATGGCGGAACTGGCGACGTGACTGTCGCCCCAAGCAACCTGTCTCTTATACACATCTCCGAGCCCACGCGACCGTACTAGAT
+
CCCCCFFFFFFFGGGGGGGGGGHHGHHGGGHGHHHHHHHHHHHHHHHHHHHHGHHGGGHGHGFGGGGGGHHHHGGFGGHHHHGFGGEGGGHHHHGHGGGFGHGGGHHHHHHHGHHGHHHHHHHHHHHGGGGGGHGG.>CFGGGHGHHH0C
@M02034:409:000000000-BFKT7:1:1109:13382:7325 1:N:0:34
GCTCTTAAAGAGGAGAAAGGTCATGGGTCCGAGTGCTTCTAACTTTACTCAGTTCGTTCTCGTCGACAATGGCGGAACTGGCGACGTGACTGTCGCCCCAAGCAACCTGTCTCTTATACACATCTCCGAGCCCACGAGACCGTACTAGAT
+
BBCCCFFFFFFFGGGGGGGGGGHHHHHHHHGGGGHGHHHHGHHHHHHHHHHHGGHGFHHGHGFGGAEGGGHHHGGGGGHHHHGEGGFGHGHHHHGHFGGGGHGGGGHHHHHHHHHHHHGHHHHHHHFG/?CGGHGC-><AEGGEGHGHHD
@M02034:409:000000000-BFKT7:1:1109:4939:7327 1:N:0:34
GCTCTTAAAGAGGAGAAAGGTCATGGTCTCACATGAGGAAGAGGGCTTCTAACTTTACTCAGTTCGTTCTCGTCGACAATGGCGGAACTGGCGACGTGACTGTCGCCCCAAGCAACCTGTCTCTTATACACATCTCCGAGCCCACGAGAC
+
CCCCCFFFFFFFGGGGGGGGGGHHHHHHHHHHHHHHHHFGHGHHGGGHHHGGHGHHHHIFHHHHHGEHHGHGGGGEGGGHHHHGGCGEHFFFEEFGEGEFGHHHFGEGGDDFCGHGHHHHFHHHHFHFDFGGHHHFHGDGGGGHGGGGGG
@M02034:409:000000000-BFKT7:1:1109:10412:7329 1:N:0:34
GCTCTTAAAGAGGAGAAAGGTCATGGTGGGTCGGGCTTCTAACTTTACTCAGTTCGTTCTCGTCGACAATGGCGGAACTGGCGACGTGACTGTCGCCCCAAGCAACCTGTCTCTTATACACATCTCCGAGCCCACGAGACCGTACTAGAT
+
BBBBBFFFFFFFFGGGGGGGGGGHFGBGFGEGEAEGAHHHHHGGHHHHHHGGGGHFEHFGHGGEGEEEGHGHGGGFGFHHHEEEEEEEHEHGGHFGGDDDFHGGHHHHHHEHBGFBHHF1G1?1GGGDCCCCGEF@<ADFGGFAFHCG0:
@M02034:409:000000000-BFKT7:1:1109:20641:7331 1:N:0:34
AAAGTCGAGGTGCCTAAAGTGGCAACCCAGACTAAGAAGGAGGTTGGTGGTGTAGAGCTTCCTGTAGC
+
BCCCCFBCCCCBGGGGGGGGGGGHHHHGGHHDGDF335BG22BEC2AE11EA13D555AA5BB55555
@M02034:409:000000000-BFKT7:1:1109:22776:7333 1:N:0:34
AAAGTCGAGGTGCCTAAAGTGGCAACCCAGACTGCTGAGGCTGTTGGTGGTGTAGAGCTTCCTGTAGCCGCATGGCGTTCGTACTTAAATATGGAACTAACCATTCCAATTTTCGCTGTCTCTTATACACATCTCCGAGCCCACGAGACC
+
BBBBBFBABBABGGGCGGGGGGGFHGHFGFGFHEHHHHGFGGGHHHEGGGGF1BDFGHGHFFHFHFHHHGG@FGFGGGGFGFFGCGGEHHGFGGF3@F3FFG?BGFBG4FGHHGGGGEGHHEHHHHDFFFHFHHEGG/@C/FHGGGGDGF
@M02034:409:000000000-BFKT7:1:1109:19835:7333 1:N:0:34
GCTCTTAAAGAGGAGAAAGGTCATGGCTGGGTTTGCTTCTAACTTTACTCAGTTCGTTCTCGTCGACATTGGCGGAACTGGCGACGTGACTGTCGCCCCAAGCAACCTGTCTCTTATACACATCTCCGAGCCCACGAGACCGTACTAGAT
+
AAAAADDFBFDFCCEGGGGG11BDECGBFG?0FE?DGHBHHHCGEFHFFE1FDFEF/FGFBAB/E/EE/FFHCEE/@EBGGFEEEEEEHFGG11F/EE/ECEEBF0FGHHHHHHHBGGE2@DFHHHFGCGGGGHGC<@AA.-<GFGHBGD
@M02034:409:000000000-BFKT7:1:1109:20727:7336 1:N:0:34
AAAGTCGAGGTGCCTAAAGTGGCAACCCAGACTCAGGCGACGGTTGGTGGTGTAGAGCTTCCTGTAGCCGCATGGCGTTCGTACTTAAGTATGGAACTAACCATTCCAATTTTCGCTGTCTCTTATACACATCTCCGAGCCCACGAGACC
+
CCCCCFBCCCABGGGGGGFFGGGHHHHGGHHGHHHHHGGGGGGEFGGGGGEBFGHHHHHHHHHHHHHHHGGGGGHHGEEGGFHHHHHHHFHHHHHHHHHHHHHGHHGHHHHHHHGGGGGGHHHHHHFHGHGHHHFEDCFCFGHGGGGGGG
@M02034:409:000000000-BFKT7:1:1109:11269:7336 1:N:0:34
GCTCTTAAAGAGGAGAAAGGTCATGGTGATGTCGGCTTCTAACTTTACTCAGTTCGTTCTCGTCGACAATGGCGGAACTGGCGACGTGACTGTCGCCCCAAGCAACCTGTCTCTTATACACATCTCCGAGCCCACGAGACCGTACTAGAT
+
ABCCCFFFFFFFGGGGGGGFGGHHHHEGHHHHHHGGGGHHHHHHHHHGHHHHHHHGGHHGHGFGGGGGGHHFHGGGGGHHHHGGGGGGHGHHHHGGFGGFGHG2GHHHFHHHGHHHHHG2GHHFHHGD?FGGGHGC-ADDGGGHCHFF0=
@M02034:409:000000000-BFKT7:1:1109:6183:7338 1:N:0:34
GCTCTTAAAGAGGAGAAAGGTCATGGCTGATAGGGCTTCTAACTTTACTCAGTTCGTTCTCGTCGACAATGGCGGAACTGGCGACGTGACTGTCGCCCCAAG
+
AABBBFFFFFFFGGGGGGGGGGGHFFH4AB4DA42BBGGHBGFHHFFFGH5BAFFFBGCE5FAEE0AEEGHHHGGE@/33CAE@FG/AEGHEEGFGGG?//?
@M02034:409:000000000-BFKT7:1:1109:8683:7342 1:N:0:34
AAAGTCGAGGTGCCTAAAGTGGCAACCCAGACTAATAATAAGGTTGGTGGTGTAGAGC
+
>A3ABFBBBBBBGFGD4FGGGGGHHHHGGF2FB33DDBFD5A353BAA22BA13D555
@M02034:409:000000000-BFKT7:1:1109:8089:7345 1:N:0:34
GCTCTTAAAGAGGAGAAAGGTCATGCTGTTTTTTGCTTCTAACTTTACTCAGTTCGTTCTCGTCGACAATGGCGGAACTGGCGACGTGACTGTCGCCCCAAGCAACCTGTCTCTTATACACATCTCCGAGCCCACGAGACCGTACTAGAT
+
BBBBBFFFFFFFGFGGGFGFGGHHHHHHGHHHGGGHHHHHHHGHHHHHHHHHHHHGAFGGHGFGGEEGGHHHHGGGGGHHHHGFGGGGHGHHHHGHGGGCFHGHHHGGCGHGHHHHHDHFH2@GGGHG/@@GGFFG?D?FGFGGDGFFGB
@M02034:409:000000000-BFKT7:1:1109:8701:7348 1:N:0:34
AAAGTCGAGGTGCCTAAAGTGGCAACCCAGACTAATAATAAGGTTGGTGGTGTAGAGCTTCCTGTAGCCGCATGGCGTTCGTACTTAAATATGGAACTAACCATTCCAATTTTCGCTGTCTCTTATACACATTCCGAGCCCACGAGACCG
+
CCCCCFABCCBCFGGGGGGGGGGHHHHGGHHGHHHHHHHHGHHHHHGGGGEFGHHHHHHHHHHHHHHHGGGEGGGHGGGGGFHHHHHHHHHHHHFFHHHHHGFHHHHGHHHHHHGGGGGGHHGHFHGHHGHHHHFHFGGGGHGGGGGGGF
@M02034:409:000000000-BFKT7:1:1109:20633:7349 1:N:0:34
AAAGTCGAGGTGCCTAAAGTGGCAACCCAGACTAAGAAGGAGGTTGGTGGTGTAGAGCTTCCTGTAGCCGCATGGCGTTCGTACTTAAATATGGAACTAACCATTCCAATTTTCGCTGTCTCTTATACACATCTCCGAGCCCACGAGACC
+
111AAFAADDAA1BFG1FGBF1AGFCHCGHHGHEGFGGFAGEGGFFEGA/ABF1F2F1BBG1GHFFGFHC?/EFHGGEEEEE0GHHF1FF22FBFGBCEBGFHHHHHB>FDGHDCEE/?BFDFGGD2FGE11GHFBEC/?CCGCC@CG?F
@M02034:409:000000000-BFKT7:1:1109:15888:7352 1:N:0:34
AAAGTCGAGGTGCCTAAAGTGGCAACCCAGACTTATAATAATGTTGGTGGTGTAGAGCTTCCTGTAGCCGCATGGCGTTCGTACTTAAATATGGAACTAACCATTCCAATTTTCGCTGTCTCTTATACACATCTCCGAGCCCACGAGACC
+
CCCCCFBBCBCCGGGGGGGGGGGHHHHGGHHGHHHHHHHHHHHHHHHGGGEFGHHHHHHHHHHHHHHHHGGGGGHHGGGGGGHHHHHHHHHHHGHHHHGGHHHHHHGHHHHHHHGGGGGHHGHHHHBEHHHGHHGFGCGGGFHGGCGGGG
@M02034:409:000000000-BFKT7:1:1109:9063:7352 1:N:0:34
AAAGTCGAGGTGCCTAAAGTGGCAACCCAGACTAATCCTAATGTTGGTGGTGTAGAGCTTCCTGTAGCCGCATGGCGTTCGTACTTAAATATGGAACTAACCATTCCAATTTTCGCTGTCTCTTATACACATCTCCGAGCCCACGAGACC
+
CCCCCFABCCBCGGGGGGGGGGGHHHHGGHHGHH3E3DFGDGHHFHGECDEEAAF5GEFGAGGHFGDBDEGAEFH1>?>FEEBEGHHBFGEFF33FF3G3B13BFH?DFGGBHFE/?<?GDEGGFG4G4F2CG33BCC<//FC/B/<EDG
@M02034:409:000000000-BFKT7:1:1109:25369:7354 1:N:0:34
GCTCTTAAAGAGGAGAAAGGTCATGGCTAATCATGCTTCTAACTTTACTCAGTTCGTTCTCGTCGACAATGGCGGAACTGGCGACGTGACTGTCGCCCCAAGCAACCTGTCTCTTATACACATCTCCGAGCCCACGAGACCGTACTAGAT
+
CCCDCFFFFFFFGGGGGGGGGGGHHHHHHGHHHHHHHHHHHHHHHHHHHHHHGGHGFHHGGGFGGEEGGHHHHGGEGGHHGFEGFGGGHFHHHHGHGGGEGEFFHHHHGGFHFHHFFGFFFDGCHFHFFCGGGHGG-AEGGGC.?CDGFG
@M02034:409:000000000-BFKT7:1:1109:10596:7356 1:N:0:34
AAAGTCGAGGTGCCTAAAGTGGCAACCCAGACTAATAAGAAGGTTGGTGGTGTAGAGCTTCCTGTAGCCGCATGGCGTTCGTACTTAAATATGGAACTAACCATTCCAATTTTCGCTGTCTCTTATACACATCTCCGAGCCCACGAGACC
+
BBACBFCCCCCCGGGGGGGGGGGHHHGGGHHGHHHHHHHHHHHHHHGGGGEFGHHEHHHHHHHGFGHHHGGGGGHGGGGGGEHHHHHGHHHHHEFHGHGHHHHHHHGHHHHHHEGGGGGGHGHHHHHHGHFHHHGFG?C@FGHGGGGGGE
@M02034:409:000000000-BFKT7:1:1109:5799:7358 1:N:0:34
GCTCTTAAAGAGGAGAAAGGTCATGGCGTCTAATGCTTCTAACTTTACTCAGTTCGTTCTCGTCGACAATGGCGGAACTGGCGACGTGACTGTCGCCCCAAGCAACCTGTCTCTTATACACATCTCCGAGCCCACGAGACCGTACTAGAT
+
ABBBBFFFFFFFCFFEGFGGFGFFFGHGGGGHHHGHFHHHHGGFGHHHHHBFGGGGEGHGGGFEEEEEEGGHFFGGGGHBGAEEGGGGHGHHFHCGFE?EDHG2FCGHHHHHGHHGHHGGHGHHHBGDDDCCFEGGCCGGE-.CAGFBF=
@M02034:409:000000000-BFKT7:1:1109:16606:7360 1:N:0:34
GCTCTTAAAGAGGAGAAAGGTCATGATTATTCGGGCTTCTAACTTTACTCAGTTCGTTCTCGTCGACAATGGCGGAACTGGCGACGTGACTGTCGCCCCAAGCAACCTGTCTCTTATACACATCTCCGAGCCCACGAGACCGTACTAGAT
+
AAAAA1DBBFDFAFE1AFGGBFCFF3DDGHGHFH?AEGF1FGGHGHHHHFFABDDFBGHEFFFEE/E/EHDHHEC//>FFFGEGGGGEEFHFDGE/EGGG/FC00<FGFHGHHHHFHHHDG1GHHHECCCCGGEGG@CGG<@ACCA0=DG
@M02034:409:000000000-BFKT7:1:1109:6472:7362 1:N:0:34
AAAGTCGAGGTGCCTAAAGTGGCAACCCAGACTCAGAATACGGTTGGTGGTGTAGAGCTTCCTGTAGCCGCATGGCGTTCGTACTTAAATATGGAACTAACCATTCCAATTTTCGCTGTCTCTTATACACATCTCCGAGCCCACGAGACC
+
CCCCCFBBBCAAGGGGGGGGGGGHHHHGGHDGGHHHHHHHHHGHGGGGGGEFFGHHHHHHHHHHHHHHHGGEEGHHGGGGGFHHHHHHHHHHHHHHHHHHHHGHHHHHHHHHHHGGGGGHHGHHHHGHHHFHHHHHCCGGGGHGGGGGGG
@M02034:409:000000000-BFKT7:1:1109:16485:7365 1:N:0:34
GCTCTTAAAGAGGAGAAAGGTCATGGCTCCGCGTGCTTCTAACTTTACTCAGTTCGTTCTCGTCGACAATGGCGGAACTGGCGACGTGACTGTCGCCCCAAGCAACCTGTCTCTTATACACATCTCCGAGCCCACGAGACCGTACTAGAT
+
CCCCCFFFFFFFGGGGGGGGGGHHHHHHHGGGGGGGGHHHHHHHHHHHHHHHGHHGGHHGHGGGGEGFGHHHHGGGGGHGHGGGGGGGHGHHHHGHGGGGGHGHHHHHHHHHHHHHHHHHHHHHHHHGGGGGEHGGCGGGGCGHGHHEH<
@M02034:409:000000000-BFKT7:1:1109:15077:7365 1:N:0:34
GCTCTTAAAGAGGAGAAAGGTCATGATTGTGCGGGCTTCTAACTTTACTCAGTTCGTTCTCGTCGACAATGGCGGAACTGGCGACGTGACTGTCGCCCCAAGCAACCTGTCTCTTATACACATCTCCGAGCCCACGAGAC
+
ABCCCFFBFFFFGGGGGGGGGGHHH55F5A55B2AEGHHHGHHHHHHHHHGGGHHGGHHGHGFGG0EFGGHHHGGEGGHHHHGGGGGGGGHHHHGGGGGGGHGHHHFHHHHHHHHHHHHFHFHHHHFG>CCGGHGD<CGG
@M02034:409:000000000-BFKT7:1:1109:16458:7367 1:N:0:34
GCTCTTAAAGAGGAGAAAGGTCATGCCGATGAAGGCTTCTAACTTTACTCAGTTCGTTCTCGTCGACAATGGCGGAACTGGCGACGTGACTGTCGCCC
+
A1A@AFFFFF1C11AGFB1GGGBDFEF?0A0F1ACGGHHH2AFGGH2DFG1ABFGGEHEFFGEFE/EE/GFHHGE//EFFFFG/>@ECHFFDGHGE/A
@M02034:409:000000000-BFKT7:1:1109:21261:7376 1:N:0:34
AAAGTCGAGGTGCCTAAAGTGGCAACCCAGACTCTGTGTGGTGTTGGTGGTGTAGAGCTTCCTGTAGCCGCATGGCGTTCGTACTTAAATATGGAACTAACCATTCCAATTTTCGCTGTCTCTTATACACATCTCCGAGCCCACGAGACC
+
AAAABFBBBBAAGGGGGDFFGGGHHHHGGHDFHHHHGGGHDHGHGHHFGGEFFHHHHHFHHHHHHEHHHGGEGGHHGGGGGEFGHHHFFHGHHFFGFGGHHHGHHHHHFGHHHHGGGFGHHHHGFHFGHHFHHHGHGCCCGGHGGFGGGG
@M02034:409:000000000-BFKT7:1:1109:6660:7378 1:N:0:34
GCTCTTAAAGAGGAGAAAGGTCATGAGTTATCGTGCTTCTAACTTTACTCAGTTCGTTCTCGTCGACAATGGCGGAACTGGCGACGTGACTGTCGCCCCAAGCAACCTGTCTCTTATACACATCTCCGAGCCCACGAGACCGTACTAGAT
+
CCCCCFFFFFFFGGGGGGGGGGHHHHGHHHHHHHHGGHHHHHHHHHHHHHHHGHHFGHHGHGFFGEGFGHHHHGGGGGHHHGGGGGGGHGHHHHGHGGGEFFGBGHHHHHHHHHHHHHHGHFFGHGHGGGCCEAFGCGGDGGGEGHHHHD
@M02034:409:000000000-BFKT7:1:1109:24646:7378 1:N:0:34
GCTCTTAAGAGGAGAAAGGTCATGGTTCTTCGTGCTTCTAACTTTACTCAGTTCGTTCTCGTCGACAATGGCGGAACTGGCGACGTGACTGTCGCCCCAAGCAACCTGTCTCTTATACACATCTCCGAGCCCACGAGACCGTACTAGAT
+
CCCCCFFFFFFCGGGGGGGGGFHHHHHHHHHHHGGGHHHHHHHHHHHHGHHHHHGGHHGHGFGGEGFGGHHGGGEGGHHHHGCEEGGCFGHGHGGGGGGGHFHFHHHHFGFHHHHHHHHHGHHHHHGGGGGGHGGCGGGGGFHGFFHGH
@M02034:409:000000000-BFKT7:1:1109:11352:7380 1:N:0:34
AAAGTCGAGGTGCCTAAAGTGGCAACCCAGACTGGTAGGGAGGTTGGTGGTGTAGAGCTTCCTGTAGCCGCATGGCGTTCGTACTTAAATATGGAACTAACCATTCCAATTTTCGCTGTCTCTTATACACATCTCCGAGCCCACGAGACC
+
CCCCCFBBCBABGGGGGGGGGGGHHHHGGHHGHHHHGHGGFEGGGHGGGGGFGFHGGHHHHHHHHHFHHGGEEGHGGGGGGEFEGHFHHHHHFHFHHHFGHHFHHHGHFFFHHHGGGGGGHGHHHHGHHHHHHHGFGGGCGGHGGGGGDG
@M02034:409:000000000-BFKT7:1:1109:26662:7381 1:N:0:34
GCTCTTAAAGAGGAGAAAGGTCATGGGGGATACGGCTTCTAACTTTACTCAGTTCGTTCTCGTCGACAATGGCGGAACTGGCGACGTGACTGTCGCCCCAAGCAACCTGTCTCTTATACACATCTCCGAGCCCACGAGACCGTACTAGAT
+
CCCCCFFFFFFFGGGGGGGGGGGGHHFGGGGHHGDFGGHHHHHHHHHHHHHHGGGGGHHGHGFGGFGFGHHHHGGGGGHHHHEEGGGGGGHHHHGHGGGGGHGGGGFGHHHHHHHFHHFHHHHHHHHG?DGGGFGGAFGGGGDEEHEGFC
@M02034:409:000000000-BFKT7:1:1109:7339:7382 1:N:0:34
GCTCTTAAAGAGGAGAAAGGTCATGCCTCCGCGTGCTTCTAACTTTACTCAGTTCGTTCTCGTCGACAATGGCGGAACTGGCGACGTGACTGTCGCCCCAAGCAACCTGTCTCTTATACACATCTCCGAGCCCACGAGACCG
+
ABCCCFFFFFFFGGGGGGGGGGHHH5FG4AAEEEEGGHHHHHGHHHHHHHGGGHGGGHHGHGGFGEEGGHHHGGGGGGHHHGGGGGGGHGHHFFGHGAFDDGGHHHHHGHGHGHH2FGHGHFGCHDGG<CCGE.F@><CEC<
@M02034:409:000000000-BFKT7:1:1109:16315:7387 1:N:0:34
AAAGTCGAGGTGCCTAAAGTGGCAACCCAGACTAGTCCTACGGTTGGTGGTGTAGAGCTTCCTGTAGCCGCATGGCGTTCGTACTTAAATATGGAACTAACCATTCCAATTTTCGCTGTCTCTTATACACATCTCCGAGCCCACGAGACC
+
CCBBCFCCCCACGGGGGGGGGGGGHHHGGGHGHHHHHHHHHGGHGGGFGGEFGFHHHHHHHGHHHHHHHGGGGGHHGGGGGEGHHHHHHHHHHFGHGHHHHHHHHHGGGHHHHHGGGGGHHHHHHHHHGHHHHHHHF?GGGGHGGGGGGG
@M02034:409:000000000-BFKT7:1:1109:16441:7389 1:N:0:34
GCTCTTAAAGAGGAGAAAGGTCATGCCGATGAAGGCTTCTAACTTTACTCAGTTCGTTCTCGTCGACAATGGCGGAACTGGCGACGTGACTGTCGCCCCAAGCAACCTGTCTCTTATACACATCTCCGAGCCCACGAGACCGTACTAGAT
+
BBBBBFFFFFFFGGGGGGGGGGGHHHHGGGEHHHHHHGHHGHHHHHHHHHHHHHHGGHHGHGGGGEGFGHHGHGGGGGHHHHGGGGEGHGHGHHEHGGGGGFGGCHGHFGFHHHHGHGGHHBBFHGHECFGGGHGC@DEGGGEGGAGD0=
@M02034:409:000000000-BFKT7:1:1109:5034:7391 1:N:0:34
GCTCTTAAAGAGGAGAAAGGTCATGGGGGGTAGGGCTTCTAACTTTACTCAGTTCGTTCTCGTCGACAATGGCGGAACTGGCGACGTGACTGTCGCCCCAAGCAACCTGTCTCTTATACACATCTCCGAGCCCACGAGACCGTACTAGAT
+
ABCCCFFFFFFFGGGGGGGGGGHFHHHGEG>EFGFHGFHHHHFGGHHHHHHHFGHFCGHGFFFBD@CDCHHHGGGCFCHHHGC<CFCGGEHHHFEGFGCGDGGGF9FGGGGGGGGGGGGFGGGGEFFGGFFFAEFC;DFFFFFEFFFBF9
@M02034:409:000000000-BFKT7:1:1109:19016:7394 1:N:0:34
AAAGTCGAGGTGCCTAAAGTGGCAACCCAGACTTCGACGACGGTTGGTGGTGTAGAGCTTCCTGTAGCCGCATGGCGTTCGTACTTAAATATGGAACTAACCATTCCAATTTTCGCTGTCTCTTATACACATCTCCGAGCCCACGAGACC
+
CCCCCFABCCBBGGGGGGGGGGGHHHHGFHDGHHB2BFECEEGEAEEEGCAFGGHFHFHHFHHHGGGBDEGFEFAAEEEFGG2FGFF3GHHFF333FGHH3B3FFHFE?BGHHHGDG?EHHFHH>F>@FF2FHDGDD/ADC.GFCDCEGG
@M02034:409:000000000-BFKT7:1:1109:6669:7396 1:N:0:34
GCTCTTAAAGAGGAGAAAGGTCATGAGTTATCGTGCTTCTAACTTTACTCAGTTCGTTCTCGTCGACAATGGCGGAACTGGCGACGTGACTGTCGCCCCAAGCAACCTGTCTCTTATACACATCTCCGAGCCCACGAGACCGTACTAGA
+
BBBBBFFFFFFFGGGGGGGGGGHHHHGHFGHHFGCEGFGHHB3FGGHEHF5AAFDFGGHGFGGGGAEEEHHGAEEFGGHFGGEEGGEGHGHHFBFHFEEEE/FBGHHH03?GGHH3F@HFF2@GFFFG/<<CGEGG-<>EFFAEEE0=D
@M02034:409:000000000-BFKT7:1:1109:4437:7396 1:N:0:34
AAAGTCGAGGTGCCTAAAGTGGCAACCCAGACTCCGACTAATGTTGGTGGTGTAGAGCTTCCTGTAGCCGCATGGCGTTCGTACTTAAATATGGAACTAACCATTCCAATTTTCGCTGTCTCTTATACACATCTCCGAGCCCACGAGACC
+
CCCCCFCBCCCCGGGGGGGGGGGHHHFGGHHGHGHFEGGGHHHHHHHEFGEFGFGFFGGHFGHHHHHFGFGEEGHGEGGFGGHHHHHFGHHHHEGFFGFEFFEGHFHDFGHHHFG?FEEGFHFHBHHHFFGHHG3BEB/BDGH//CC?EF
@M02034:409:000000000-BFKT7:1:1109:26611:7397 1:N:0:34
AAAGTCGAGGTGCCTAAAGTGGCAACCCAGACTGATAAGCAGGTTGGTGGTGTAGAGCTTCCTGTAGCCGCATGGCGTTCGTACTTAAATATGGAACTAACCATTCCAATTTTCGCTGTCTCTTATACACATCTCCGAGCCCACGAGACC
+
CCCCCFCCCCBCGGGGGGGGGGGHHHHGGHHGHHHGHHHHHHGGGHGGGGFFGHHHHHHHHHHHHHHHHGGGGGHHGGGGGGHHHHHHHHHHHHHFHHGHHHHGHHHHHHHHHHGGGGGHFHHHGHHHHHHHHHHHGGGGGGHGGGGGGG
@M02034:409:000000000-BFKT7:1:1109:24972:7398 1:N:0:34
GCTCTTAAAGAGGAGAAAGGTCATGTTTTCTCGTGCTTCTAACTTTACTCAGTTCGTTCTCGTCGACAATGGCGGAACTGGCGACGTGACTGTCGCCCCAAGCAACCTGTCTCTTATACACATCTCCGAGCCCACGAGACCGTACTAGAT
+
CCCCCFFFFFFFGGGGGGGGGGHHHHHHHHHHGGHGGHHHHHHHHHHHHHHHHHHGGHHGHGFGGGGGGHHHHGGGGGHHHHGGGGGGHGHHHHGHGGGCFHGFHHHHFHHHHHHGHHHHHHGGHHHG?FCFGEFGCFDFGGGHGHHHHG
@M02034:409:000000000-BFKT7:1:1109:20290:7399 1:N:0:34
AAAGTCGAGGTGCCTAAAGTGGCAACCCAGACTCAGAATGCGGTTGGTGGTGTAGAGCTTCCTGTAGCCGCATGGCGTTCGTACTTAAATATGGAACTAACCATTCCAATTTTCGCTGTCTCTTATACACATCTCCGAGCCCACGAGACC
+
CDDDDFCCCCBBGGGGGGGGGGGHHHHGGHHGHHHHHHHHHGGGGGGGGGEFGHHHHHHHHHHHHHHHHGGEGGHHGGGGGEHHHHHHHHHHHGGHHHHGHHHHHHHHHHHHHGGGGGGGHHHHHHHHHHGHHHHHGCFGGGHGGGFGGE
@M02034:409:000000000-BFKT7:1:1109:26734:7402 1:N:0:34
AAAGTCGAGGTGCCTAAAGTGGCAACCCAGACTTCGCCTCCGGTTGGTGGTGTAGAGCTTCCTGTAGCCGCATGGCGTTCGTACTTAAATATGGAACTAACCATTCCAATTTTCGCTGTCTCTTATACACATCTCCGAGCCCACGAGACC
+
BABBBFBBBBBBGGGGFGGGGGFHHHHGGHHGHHHGGGGGHGEGGCFGEGEGHFHHHHHHGFHHHHHHGGGGGGHHGGGGGGHHHHHHFHHHHHGHHHHHHHHHHHHFDFGHHHGGGGGHHHHHFHFGHHHHHHFHG@DFG/CFFGGGGG
@M02034:409:000000000-BFKT7:1:1109:6057:7403 1:N:0:34
GCTCTTAAAGAGGAGAAAGGTCATGTTGGATAGGGCTTCTAACTTTACTCAGTTCGTTCTCGTCGACAATGGCGGAACTGGCGACGTGACTGTCGCCCCAAGCAACCTGTCTCTTATACACATCTCCGAGCCCACGAGACCGTACTAGAT
+
BBAABFFFFFFFGGFGGGGGGGHHEHHHHHHHHHHHHHHHFGHHHHHHHHGHGGGGGHHGHGFEEAEEFGHGFGGEEGHHHHGEEFGGHGHHHFF/EFGGEGEBCAGGHHHHHHHEHHH2GF@GGGHGBDGGGHGGDGGGGCGADGFHH<
@M02034:409:000000000-BFKT7:1:1109:13024:7411 1:N:0:34
GCTCTTAAAGAGGAGAAAGGTCATGGGGTGTAGGGCTTCTAACTTTACTCAGTTCGTTCTCGTCGACAATGGCGGAACTGGCGACGTGACTGTCGCCCCAAGCAACCTGTCTCTTATACACATCTCCGAGCCCACGAGACCGTACTAGAT
+
CCCCCFFFFFFFGGGGGGGGGGGHHHHGEEFHHHGFHHHHHHHHHHHHHHHHHHHGEHHGHGGGGEGGGHHHHGGCGGGHHGGGGGGGHGHHHHGGGGGGGHGHHHHGHHHHHHHHHHHHGGGHHHHF<CDGGGGG-DF?CCGHGHHHHC
@M02034:409:000000000-BFKT7:1:1109:21020:7417 1:N:0:34
GCTCTTAAAGAGGAGAAAGGTCATGACTTCTCATGCTTCTAACTTTACTCAGTTCGTTCTCGTCGACAATGGCGGAACTGGCGACGTGACTGTCGCCCCAAGCAACCTGTCTCTTATACACATCTCCGAGCCCACGAGACCGTACTAGAT
+
ABCCBFFFFFFFGGGGGGGGGGHGHHHHHHHHHHGHHHHHHHHHHHHHHHHHHHHGGHHGHGFGGEGGGHHHHGGGGGHHHHGGGGGGHGHHHHGGGGGGFHEFHGHHHHHHHHHHHHHHHHGGHHHGFGGGG/FDCCCDGGGGFHHHHH
@M02034:409:000000000-BFKT7:1:1109:6066:7418 1:N:0:34
GCTCTTAAAGAGGAGAAAGGTCATGTTTGATACGCCTTCTAA
+
BCCCCFFFFFFFGGGGGGGGGGHHH6654DG65B22B2BG55
@M02034:409:000000000-BFKT7:1:1109:7237:7419 1:N:0:34
AAAGTCGAGGTGCCTAAAGTGGCAACCCAG
+
11>AA@AADDAAGGGGGGGGGBFC1AFA0A
@M02034:409:000000000-BFKT7:1:1109:11233:7420 1:N:0:34
GCTCTTAAAGAGGAGAAAGGTCATGGTTAGTGGGGCTTCTAACTTTACTCAGTTCGTTCTCGTCGACAATGGCGGAACTGGCGACGTGACTGTCGCCCCAAGCAACCTGTCTCTTATACACATCTCCGAGCCCACGAGACCGTACTAGAT
+
CCCCCFFFFFFFGGGGGGGGGGHHHHHHHHHHHHGGGHHHHHHHHHHHHHHHGGHGGHHGHFFFGEEFGHHHHGGFGGHGHHGGGGGGHGHHHHGHGGGGGHGEHHHGGHHHHHHHHHHHHHHHHHFG@FGGGEE@<AADGGGHGHHHGD
@M02034:409:000000000-BFKT7:1:1109:22584:7421 1:N:0:34
AAAGTCGAGGTGCCTAAAGTGGCAACCCAGACTACTACGACTGTTGGTGGTGTAGAGCTTCCTGTAGCCGCATGGCGTTCGTACTTAAATATGGAACTAACCATTCCAATTTTCGCTGTCTCTTATACACATCTCCGAGCCCACGAGACC
+
BBBBBFBBBBBBGGGGGGGGGGGHHHHGGHHGHH3G5FFDGAFHHHGGGGEFGHHHHHHHHHHHHHHHHGGEGGHHGGGGGFGHHHHHHHHHHHBGHHHHHHHHHHHGHGHHHHGGGGGHHHHHHHHHGHHHHHHHGCGGGGHGGCGGG<
@M02034:409:000000000-BFKT7:1:1109:7346:7425 1:N:0:34
AAAGTCGAGGTGCCTAAAGTGGCAACCCAGACTAATAAGAATGTTGGTGGTGTAGAGCTTCCTGTAGCCGCATGGCGTTCGTACTTAAATATGGAACTAACCATTCTAATTTTCGCTGTCTCTTATACACATCTCCGAGCCCACGAGACC
+
CCCCCFBBCCCCGGGGGGGGGGGHHHHGGHGFHHGHHHHHHGHGHHHAFGAFFHHFHHHHHHHHHHHGHGGFGGHHGGGGGFHHHHHGHHGHHHFHHHGHGHGHHFHHHHHHHHGGGGGHHGHHHHGGBEFHHGGGGCDFGGHGGGGGGG
@M02034:409:000000000-BFKT7:1:1109:13300:7426 1:N:0:34
AAAGTCGAGGTGCCTAAAGTGGCAACCCAGACTTCTCATGCTGTTGGTGGTGTAGAGCTTCCTGTAGCCGCATGGCGTTCGTACTTAAATATGGAACTAACCATTCCAATTTTCGCTGTCTCTTATACACATCTCCGAGCCCACGAGACC
+
BBBBAFABBBBBGGGGGGGGGGGHHGHGGHHGHHHHHHHGHHHHHHGEGGGFHHHGHHHHFFHHHHHHHGGEEGHHGGGFGFFHHHHHGHHHHHBFFHGHHHGHHHDGFHHHHHGGGGGHHHHHDGBGFFFHHHFFGCCCDGHGCFFADF
@M02034:409:000000000-BFKT7:1:1109:11260:7428 1:N:0:34
AAAGTCGAGGTGCCTAAAGTGGCAACCCAGACTAATATTACTGTTGGTGGTGTAGAGCTTCCTGTAGCCGCATGGCGTTCGTACTTAAATATGGAACTAACCATTCCAATTTTCGCTGTCTCTTATACACATCTCCGAGCCCACGAGACC
+
BBCCCFBBCCCCGGGGGGGGGGGHHHHGGHHGHGHHHHHHHHHHHHHGGGGFGGHHHHHHHHHHHFGGHGGFGGHGGGGGGGHHHHHHHHHHHEGFHHHHHGHHHHHHHHHHHHGGGGGGHFHHFHFHHHGHHHGHGGGGGGHGGGGGGG
@M02034:409:000000000-BFKT7:1:1109:25973:7430 1:N:0:34
AAAGTCGAGGTGCCTAAAGTGGCAACCCAGACTTGGGGTGGTTTGGAGCTTCCTGTAGCCGCATGGCGTTCGTACTTAAATATGGAACTAACCATTCCAATTTTCGCTGTCTCTTATACACATCTCCGAGCCCACGAGACCGTACTAGAT
+
CCCCBFBABCABGGGGGGGGGGGHHHHGGHHGHHHHHGEEGGGHGGFHHHHHHHHHHHHHGGGGGHHGEGGGGFHHHHHHHHHHHGHHHHBHHHHHHGHHGHHHHGGGGGHHHHHGHHHHHFHHHHHGGGFGGHGG/AGGGGGHGHHHHH
@M02034:409:000000000-BFKT7:1:1109:8485:7430 1:N:0:34
GCTCTTAAAGAGGAGAAAGGTCATGATGGATAGGGCTTCTAACTTTACTCAGTTCGTTCTCGTCGACAATGGCGGAACTGGCGACGTGACTGTCGCCCCAAGCAACCTGTCTCTTATACACATCTCCGAGCCCACGAGACCGTACTAGAT
+
CCCCCFFFFFFFGGGGGGGGGGHHHHHHHGGHHHHHHHHHGHHHHHHHHHHHDGGFEHHGHFFFFEEEEHHHHGGEEGHHHHEEFGEGHEHHHHFEGGGGGEGGHHHHHHFHHHHHHHHHHHHHHFHC/A/CFHGG<CADFG<CGHHGGG
@M02034:409:000000000-BFKT7:1:1109:24742:7430 1:N:0:34
AAAGTCGAGGTGCCTAAAGTGGCAACCCAGACTAATAAGCAGGTTGGTGGTGTAGAGCTTCCTGTAGCCGCATGGCGTTCGTACTTAAATATGGAACTAACCATTCCAATTTTCGCTGTCTCTTATACACATCTCCGAGCCCACGAGACC
+
AABABFBBBBBBGGGF4BGFGGGHGHHGGGGGHHHGHHGHGHHHHHCFFGEFGGGGHHHHHHHHGHGGHGGGGGHHGGGGGGFHHHHHHHHHHHGHGHGGHHHHHHHHHHHHGHGDEEGFGFHHGHBGBGHHFGFGGCGGGGHGGGGGDF
@M02034:409:000000000-BFKT7:1:1109:19114:7436 1:N:0:34
AAAGTCGAGGTGCCTAAAGTGGCAACCCAGACTAATAAGAAGGTTGGTGGTGTAGAGCTTCCTGTAGCCGCATGGCGTTCGTACTTAAATATGGAACTAACCATTCCAATTTTCGCTGTCTCTTATACACATCTCCGAGCCCACGAGACC
+
CCCCCFBBCCABGGGGGGGGGGGHHHHGGHHGHHHHHGHHHHHHHHGGGGGFHHHHHHHHHHHHHHHHHGGEGGHHGGGGGGGHHHHHHHHHHHEHHHHGHHHHHHFHFGHHHHGGGGGHHHHHEH4HFGHHHHHGGG/CGGGFGCGGGF
@M02034:409:000000000-BFKT7:1:1109:22709:7437 1:N:0:34
GCTCTTAAAGAGGAGAAAGGTCATGCTTGTTAGGGCTTCTAACTTTACTCAGTTCGTTCTCGTCGACAATGGCGGAACTGGCGACGTGACTGTCGCCCCAAGCAACCTGTCTCTTATACACATCTCCGAGCCCACGAGACCGTACTAGAT
+
BBCCCFFFFFFFGGGGGGGGGGHHHHHHHHHHHGHHHHHHHHHHHHHHHHHHHHHGGHHGHGGGGGGGGHHHHGGGGGHHHHGGGGGGHGHGHHGHGGGGGHGGHHHHHHHHHHHGHHHHHHHHHHHGBDGGEAFC-<.AFCEEGCFFGD
@M02034:409:000000000-BFKT7:1:1109:19180:7442 1:N:0:34
GCTCTTAAAGAGGAGAAAGGTCATGAGTCATCCTGCTTCTAACTTTACTCAGTTCGTTCTCGTCGACAATGGCGGAACTGGCGACGTGACTGTCGCCCCAAGCAACCTGTCTCTTATACACATCTCCGAGCCCACGAGACCGTACTAGAT
+
BBCCCFFFFFFFGFGGGGGGFGHHHHHHHHHHHHFHHHHHGFHHHHHHHHGHHHHGGHHGHGFGGFGGGHHEHGGGGGHHHHFEEGGGHGHHHHGHGGGGGHGHHHHHEHHGGGHFFFFFHDFGHHGGF/@CC/F>>@GGG?A.AGGGHH
@M02034:409:000000000-BFKT7:1:1109:6596:7447 1:N:0:34
GCTCTTAAAGAGGAGAAAGGTCATGGCTCTTCCGGCTTCTAACTTTACTCAGTTCGTTCTCGTCGACAATGGCGGAACTGGCGACGTGACTGTCGCCCCAAGCAACCTGTCTCTTATACACATCTCCGAGCCCACGAGACCGTACTAGAT
+
CCCCCFFFFFFFGGGGGGGGGGHHGHHHHHHHHGGGGGHHHHGHHHHHHHHHHHHFEHHGHGFEGEEFGHHHFGGGGGHHHHGGGGGGHGHHHHGEGGGGGHGHHGHHHHHHGHHGHHHFHHHHHGFG@FFGFFG@-CDFGGGGDHHHH=
@M02034:409:000000000-BFKT7:1:1109:6031:7448 1:N:0:34
AAAGTCGAGGTGCCTAAAGTGGCAACCCAGACTGGGGGTGGTGTTGGTGGTGTAGAGCTTCCTGTAGCCGCATGGCGTTCGTACTTAAATATGGAACTAACCATTCCAATTTTCGCTGTCTCTTATACACATCTCCGAGCCCACGAGACC
+
CCCCCFCBCCCCGGGGGGGGGGGHHHHGGHFFHHHHGGEFGGGHGHHGGGEFGHHHHHHHHHHHHHHGHGGFGGHHGGGGGEGHHHHHHHFHHHDDEGGHHHHGHHFHHFGHHGGDGGGFHGHHFHHHGGHHFHFHG@GCGGHGGGFFGE
@M02034:409:000000000-BFKT7:1:1109:14826:7448 1:N:0:34
AAAGTCGAGGTGCCTAAAGTGGCAACCCAGACTACTGGGAAGGTTGGTGGTGTAGAGCTTCCTGTAGCCGCATGGCGTTCGTACTTAAATATGGAACTAACCATTCCAATTTTCGCTGTCTCTTATACACATCTCCGAGCCCACGAGACC
+
BABBBFABBBABGGGGGGG6FGFFFHHGGHGGHHGGFA2FGGDHHGG?1EEEA3D5FGDAAGHHHFBDDEEEEEFA/EEGE>2EFGHEBEGBBD3@FBGG30?F3??FBBFG??EEFA/B?FF3?F3GGC22BFF2CC@BGE//<<<ADF
@M02034:409:000000000-BFKT7:1:1109:12639:7450 1:N:0:34
GCTCTTAAAGAGGAGAAAGGTCATGGTGGGTCGGGCTTCTAACTTTACTCAGTTCGTTCTCGTCGACAATGGCGGAACTGGCGACGTGACTGTCGCCCCAAGCAACCTGTCTCTTATACACATCTCCGAGCCCACGAGACCGTACTAGAT
+
ABCCCFFFFFFFGGGGGGGGGGHHHHHHGGGHGGGGGHHHHHHHHHHHHHHHGHHGGHHGHGFFGEGGGHHHHGGGGGHGHHGEGGGGHGHGHHGGGGGFGHGGHHHHGGHHHHHGHHHFHGHHHHHGCFGGGEFG@FGGGGGHGHHHHC
@M02034:409:000000000-BFKT7:1:1109:19163:7453 1:N:0:34
GCTCTTAAAGAGGAGAAAGGTCATGAGTCATCCTGCTTCTAACTTTACTCAGTTCGTTCTCGTCGACAATGGCGGAACTGGCGACGTGACTGTCGCCCCAAGCAACCTGTCTCTTATACACATCTCCGAGCCCACGAGACCGTACTAGAT
+
BBBBBFFFFFFFGGGGGGGGGGHHHHFHGHHHHHHHHHHHHHHHHHHHHHGHHHHGGHHGHGFGGGGGEHHHHGGFFGHHHHGCGGGGHGHHHHGHGGGGFHGFHHHHHHHHHGHGHHHHHHGGGGHDCCGGGHGG/AGGGFGEAHHD0=
@M02034:409:000000000-BFKT7:1:1109:8211:7455 1:N:0:34
GCTCTTAAAGAGGAGAAAGGTCATGGGGAGGGGGGCTTCTAACTTTACTCAGTTCGTTCTCGTCGACAATGGCGGAACTGGCGACGTGACTGTCGCCCCAAGCAACCTGTCTCTTATACACATCTCCGAGCCCACGAGACCGTACTAGAT
+
BCCCCFFFFFFFGGGGGGGGGGGHHHHGGGGGGGGGGHHHHFHHHHHHHHHHHHHGGHHGHGFGGDGGGHHHHGGCGGHHHHGGGGGGHGHHHHGGGGGGGGGFFFGGGGGGGGGGFBGGGGFFFFFF@@DFFFFFCCDDFF?EFFFFF;
@M02034:409:000000000-BFKT7:1:1109:25471:7455 1:N:0:34
GCTCTTAAAGAGGAGAAAGGTCATGGTGGTGCGGGCTTCTAACTTTACTCAGTTCGTTCTCGTCGACAATGGCGGAACTGGCGACGTGACTGTCGCCCCAAGCAACCTGTCTCTTATACACATCTCCGAGCCCACGAGACCGTACTAGAT
+
BCCDDFFFFFFFGGGGGGGGGGHHHHGHGGGHGGGGGHHHHHHHHHHHHHGHHHHGGHHGHGFGGEFGGHHGHGGEGGHHHHGGGGGGHGHHHHGHGGGDGHGBGGHHHHHHHHHHHHHGHGGBHHHGDGGGGGGD-ACEGGGHGHGHHH
@M02034:409:000000000-BFKT7:1:1109:6999:7461 1:N:0:34
AAAGTCGAGGTGCCTAAAGTGGCAACCCAGACTACTCCTGAGGTTGGTGGTGTAGAGCTTCCTGTAGCCGCATGGCGTTCGTACTTAAATATGGAACTAACCATTCCAATTTTCGCTGTCTCTTATACACATCTCCGAGCCCACGAGACC
+
AABBAFBBBBB@GFGGGGGBGGFGFHGGGGGGHFHHHHHHGGFABGGFGGGGGFHHFHFHHCHHFDFFGGC0EFHHGGGFGGHHHGGB3FFHHH3BFGFFGHFHHFFF4BGHFFFCFGGBFFGH4G3BBBDGFG?FD?DCGGEFCDGDA?
@M02034:409:000000000-BFKT7:1:1109:9137:7464 1:N:0:34
GCTCTTAAAGAGGAGAAAGGTCATGTGTGCT
+
CCCCCFFFFFFFGGGGGGGGGGHHHH5G455
@M02034:409:000000000-BFKT7:1:1109:24162:7469 1:N:0:34
AAAGTCGAGGTGCCTAAAGTGGCAACCCAGACTTCTCAGAATGTTGGTGGTGTAGAGCTTCCTGTAGCCGCATGGCGTTCGTACTTAAATATGGAACTAACCATTCCAATTTTCGCTGTCTCTTATACACATCTCCGAGCCCACGAGACC
+
BCCCAFABBCABGGGGGGGGGGGHGHHGGHHGHHHHHHHHHHHHHHHFFGEFGHHGHGHHHHHHHHHHHGGGGGHGGGGGGGFHHHHGHHHHHHHHHHGHHHGHHHGHHHHHHHGGGGGHHGHHGHHFHHHHHHHHGFGGGGHGGGGGGE
@M02034:409:000000000-BFKT7:1:1109:13798:7472 1:N:0:34
GCTCTTAAAGAGGAGAAAGGTCATGGATATTCGTGCTTCTAACTTTACTCAGTTCGTTCTCGTCGACAATGGCGGAACTGGCGACGTGACTGTCGCCCCAAGCAACCTGTCTCTTATACACATCTCCGAGCCCACGAGACCGTACTAGAT
+
BBBBBFFFFFFFGGGGGGGGGGGGGH4GHD6GH4AFFHHHHHHHHHHHHHHHHHHGGHHGHGFGGGGGGHHHHGGGGGHHHHGGEGGGHGHHHHGHGGGGGGGGHHHHFHHHHHHHHHHHHGHHHHHGCGFGGHGG@CFGGGGHGHGHEG
@M02034:409:000000000-BFKT7:1:1109:22316:7474 1:N:0:34
GCTCTTAAAGAGGAGAAAGGTCATGGTGTTTCGTGCTTCTAACTTTACTCAGTTCGTTCTCGTCGACAATGGCGGAACTGGCGACGTGACTGTCGCCCCAAGCAACCTGTCTCTTATACACATCTCCGAGCCCACGAGACCGTACTAGAT
+
ABBBBFFFFFFFGCGGGGGGGGHHHHFGGEHHGHGGGGHHHHHGHHHHHHFHHHHGGHHGHGGGGGGGGFGHGGGEGGHHHFGEGGGDHGHGFHFHGGEGFEFHBCFHHHHHHHHHHGG2CFFFFBD?@CGGFCFGCD<AFCGHGHFGHD
@M02034:409:000000000-BFKT7:1:1109:19515:7475 1:N:0:34
AAAGTCGAGGTGCCTAAAGTGGCAACCCAGACTAAGCCGCATGTTGGTGGTGTAGAGCTTCCTGTAGCCGCATGGCGTTCGTACTTAAATATGGAACTAACCATTCCAATTTTCGCTGTCTCTTATACACATCTCCGAGCCCACGAGACC
+
CCCCCFBCCBABGGGGGGGGGGGHHHHGGGHGHHGHHHGGGGGHHHHGGGEFGHHHHHHHHHHHHGHHHGGFGGHHGGGGGECHHHHGHHGHHGGHGHHHHHHHHHHHHHHHHHGGGGGGHGHHFHGFHHHHGHHGGC@GGGHGGGGGGG
@M02034:409:000000000-BFKT7:1:1109:7009:7478 1:N:0:34
AAAGTCGAGGTGCCTAAAGTGGCAACCCAGACTACTCCTGAGGTTGGTGGTGTAGAGCTTCCTGTAGCCGCATGGCGTTCGTACTTAAATATGGAACTAACCATTCCAATTTTCGCTGTCTCTTATACACATCTCCGAGCCCACGAGACC
+
BBBABFBADDBBGGGGGGGFGGGHGHHGGHHGHHHHHHHHFHGGGHGGGGEFBGHHHHHHHHHHHHHHHGGGGGHHGGGGGEHHHHHGHHGHHFHFHHGHGHHHHHEHHHHHHHGGGGGGHHHHHGEHHFFGHHFHF?CDGGHGGGGGGF
@M02034:409:000000000-BFKT7:1:1109:24920:7478 1:N:0:34
AAAGTCGAGGTGCCTAAAGTGGCAACCCAGACTAATAATAATGTTGGTGGTGTAGAGCTTCCTGTAGCCGCATGGCGTTCGTACTTAAATATGGAACTAACCATTCCAATTTTCGCTGTCTCTTATACACATCTCCGAGCCCACGAGACC
+
CBCCCFBCCCACGGGGGGGGGGGHHHHGGHHGHHCG5GHHHGHHHHHGGGAFHHHHGHHHHGHHHHHHHGGEEGHHGGGGGGBHHHHHHHHHHHGHGHGHHHHGHHGGHHHHHGGGGGGHHHHHFH?FHHHHHHHHGCCGGGHGGGGGGG
@M02034:409:000000000-BFKT7:1:1109:19729:7486 1:N:0:34
AAAGTCGAGGTGCCTAAAGTGGCAACCCAGACTGAGGTTGGTGTTGGTGGTGTAGAGCTTCCTGTAGCCGCATGGCGTTCGTACTTAAATATGGAACTAACCATTCCAATTTTCGCTGTCTCTTATACACATCTCCGAGCCCACGAGACC
+
BBBBBFBBBBBAGGGABGGGGGGHHHHGGGHGHHFGGGHHGGGHGHHGGGGFFGHHHHHHHHHHHHHHHGGCEGHHGGGGGFFHHHHHHHHHHHGFHHHGHGGHHHHHGGHHHHGGGFGGHHHHHHFHFHFHHHHHGCGGCFFGCGGGGG
@M02034:409:000000000-BFKT7:1:1109:19318:7486 1:N:0:34
AAAGTCGAGGTGCCTAAAGTGGCAACCCAGACTCAGGAGAAGGTTGGTGGTGTAGAGCTTCCTGTAGCCGCATGGCGTTCGTACTTAAATATGGAACTAACCATTCCAATTTTCGCTGTCTCTTATACACATCTCCGAGCCCACGAGACC
+
@BBABD>AD?AAFGFGGCG6GGGHF4AEFEFGGHHHHCFCGHHEFFEEFGAFFHHBGFGFHFHHH5BGHEC>BECFEEEGGE2FGFFHHGDGHHHDGGDGHHEHFHHD4BFFGFGFG/EGHGGFGHDGBCDH1B?GC//??FHGCDCDDE
@M02034:409:000000000-BFKT7:1:1109:15164:7488 1:N:0:34
AAAGTCGAGGTGCCTAAAGTGGCAACCCAGACTAATAGTAAGATTGGTGGTGTAGAGCTTCCTGTAGCCGCATG
+
CCCCCFBCCCCCGGGGGGGGGGGHHHHGGHHGHG3F5FFD5555DBGAA2EFABF5B5AB5FEDFA55BEF0E?
@M02034:409:000000000-BFKT7:1:1109:26036:7493 1:N:0:34
GCTCTTAAAGAGGAGAAAGGTCATGGGGGGGAGGGCTTCTAACTTTACTCAGTTCGTTCTCGTCGACAATGGCGGAACTGGCGACGTGACTGTCGCCCCAAGCAACC
+
AAAAAFFFDFFFGGGGGFGG11BDAEAEECCCCCCGCHHFHGHCHHFFFHCC<;CCAFAFGECCAA@BAGGGGG@<@@FFEF@@@@@FEFFBFFFFFB<BFEEB/-9
@M02034:409:000000000-BFKT7:1:1109:25484:7495 1:N:0:34
AAAGTCGAGGTGCCTAAAGTGGCAACCCAGACTCATCCTCCTGTTGGTGGTGTAGAGCTTCCTGTAGCCGCATGGCGTTCGTACTTAAATATGGAACTAACCATTCCAATTTTCGCTGTCTCTTATACACATCTCCGAGCCCACGAGACC
+
CCCCCFBBBBBCGGGGGGGGGGGHHHHFGHHGHHHHHHHHHHHHHFHGGFEFHGHEHHHHHGHHHHHHHGGEGGHHGGGGGG2GHHHHHHBGHHBHFHGGHHEHHGHFFGHHHHGGGCEHHHHHHHGHGFFHHGHBDBDCGGHGGGCGGG
@M02034:409:000000000-BFKT7:1:1109:20816:7497 1:N:0:34
GCTCTTAAAGAGGAGAAAGGTCATGGGGTGGTAGGCTTCTAACTTTACTCAGTTCGTTCTCGTCGACAATGGCGGAACTGGCGACGTGACTGTCGCCCCAAGCAACCTGTCTCTTATACACATCTCCGAGCCCACGAGACCGTACTAGAT
+
CCCCCFFFFFFFGGGGFGGGFGHHH4AAEAEEHHGHHHHHHHHHHHHHHHHHHHHGGHHGHGFEGEGGGHHHGGGCEGHHGHGGGGGGHGHHHHGHGGGGGHGHHHHHGHHHGHHFHHHHHHHHHHHGCCFGGHGG<ADGFFC<<CF;0C
@M02034:409:000000000-BFKT7:1:1109:23028:7500 1:N:0:34
AAAGTCGAGGTGCCTAAAGTGGCAACCCAGACTGAGCAGGTTGTTGGTGGTGTAGAGCTTCCTGTAGCCGCATGGCGTTCGTACTTAAATATGGAACTAACCATTCCAATTTTCGCTGTCTCTTATACACATCTCCGAGCCCACGAGACC
+
CCCCCFBACCCBGGGGGGGGGGGHHHHGGHHGHHEGHHHGGFGFHFEEFDGFHHHHGHHHHHHHHHHHHGGEFGHHGEFGGFGHHHHHHHHHHHFHHHHHHFGHHGGHFGHHHHGGGGGHHHHHHHHFFHHHHHGGGFFGGGHGGGGGGG
@M02034:409:000000000-BFKT7:1:1109:7169:7500 1:N:0:34
AAAGTCGAGGTGCCTAAAGTGGCAACCCAGACTAATAATCATGTTGGTGGTGTAGAGCTTCCTGTAGCCGCATGGCGTTCGTACTTAAATATGGAACTAACCATTCCAATTTTCGCTGTCTCTTATACACATCTCCGAGCCCACGAGACC
+
BAABBFBBBBBBGGGGGGGGGGFFHHHGGHHGHHHHHHHHHHFHHHHGGGGFGFHGFFHHHHHHGHGHHGGGGGHHGEGGGEGHHHHHHHHHHHFFHHHHHHHHHHHGHHHHHHGGGGGGHGHHHHGHHGHHGHGHC@GFGGHGGGGGGG
@M02034:409:000000000-BFKT7:1:1109:4761:7503 1:N:0:34
GCTCTTAAAGAGGAGAAAGGTCATGGTGGGTGGGGCTTCTAACTTTACTCAGTTCGTTCTCGTCGACAATGGCGGAACTGGCGACGTGACTGTCGCCCCAAGCAACCTGTCTCTTATACACATCTCCGGGCCCACGGG
+
ABBBBFFFFFFFGGGGGGGGCGHHHG5BEEEEG?EFGHHHHHGHHHHHHHHHFHGFEHHGHFFEGCFFGGHHGGGGGGHHHGGGGGGGHFHHHHGGGGGGGHGB?GHHHHFHFHH1@<FGHF11?FD?->AFGGAC-<
@M02034:409:000000000-BFKT7:1:1109:15150:7504 1:N:0:34
AAAGTCGAGGTGCCTAAAGTGGCAACCCAGACT
+
A@A?AFAAD?AAGGGG111FEF0GHHHGG000F
@M02034:409:000000000-BFKT7:1:1109:5830:7504 1:N:0:34
AAAGTCGAGGTGCCTAAAGTGGCAACCCAGACTAGTAATCATGTTGGTGGTGTAGAGCTTCCTGTAGCCGCATGGCGTTCGTACTTAAATATGGAACTAACCATTCCAATTTTCGCTGTCTCTTATACACATCTCCG
+
?AAABFAADDAAGGGGBFFGFGGHHGHE2AAFFGFHHHCGGGHHHHAFECAF1BFD5DGHFHHHBB5GHGGAEFHFEGGGG?BGGHHGDFFGHE3FFFGGGFHGF4F44BGHHGG/EEEFHHHHEHFHGFGHF1B1C
@M02034:409:000000000-BFKT7:1:1109:23044:7508 1:N:0:34
AAAGTCGAGGTGCCTAAAGTGGCAACCCAGACTGTGCAGGTTGTTGGTGGTGTAGAGCTTCCTGTAGCCGCATGGCGTTCGTACTTAAATATGGAATTAACCATT
+
A?AAAFB33AABGGG5BAFB5FF4EEGGGHHDHF3DF5DEEGHEGFGFG?EFHEFBDFHFG3FHGFHGGFGCEEHEGGGEGE?GFH4BGHEFFG3@3@443B3BB
@M02034:409:000000000-BFKT7:1:1109:24924:7509 1:N:0:34
AAAGTCGAGGTGCCTAAAGTGGCAACCCAGACTACTACTCATGTTGGTGGTGTAGAGCTTCCTGTAGCCGCATGGCGTTCGTACTTAAATATGGAACTAACCATTCCAATTTTCGCTGTCTCTTATACACATCTCCGAGCCCACGAGACC
+
BBBBBFABBBAAGGGGGGGGGGGHHHHGGHFFHGHHHHHHHHHHHHGGGGAFBGHGGHHHHHHHHHHHHGGCGGHHGGGGGGHHHHHHHHHHHFFGGHHHHHFGHHFFBGHHHGGGGGGHHHHHFHFHFHHHHHGFD/CFGGHGGGGFGE
@M02034:409:000000000-BFKT7:1:1109:19215:7512 1:N:0:34
AAAGTCGAGGTGCCTAAAGTGGCAACCCAGACTTCTGCGTCTGTTGGTTGTGTAGAGCTTCCTGTAGCCGCATGGCGTTCGTACTTAAATATGGAACTAACCATTCCAATTTTCGCTGTCTCTTATACACATCTCCGAGCCCACGAGACC
+
CCBCCFBBCCCCGGGGGGGGGGGHHHHGGHGFHHHHHHGGGGGHHHHGHGFGGHHHHHHHHHHHHHHHHGGEGGHHGGGGGFGHHHHHHHHHHGGHHHHHHHHHHHHHGHHHHHGGGGGFHHHHGHFHHHHHHHHGGC?DGGHGGGGGGF
@M02034:409:000000000-BFKT7:1:1109:5193:7512 1:N:0:34
AAAGTCGAGGTGCCTAAAGTGGCAACCCAGACTATGAGTATG
+
AAAAAF>A3@AAGGGFGFDGGCAGHHHGGAGFH3F55DFG55
@M02034:409:000000000-BFKT7:1:1109:25381:7513 1:N:0:34
AAAGTCGAGGTGCCTAAAGTGGCAACCCAGACTCAGAATACGGTTGGTGGTGTAGAGCTTCCTGTAGCCGCATGGCGTTCGTACTTAAATATGGAACTAACCATTCCAATTTTTGCTGT
+
BBBBBFBBBBAAGGGGGGGGGGGHHHHGGHHGHB3FGHGD32EHFEGEFGEFFGHGFGHHHHHHHGHHHGGFGGHHGFGGGGHHHHHHHHHHHGGFGHGHHHHGHGFFHHHHH4<343B
@M02034:409:000000000-BFKT7:1:1109:5175:7513 1:N:0:34
AAAGTCGAGGTGCCTAAAGTGGCAACCCAGACTATGAGTATGGTTGGTGGTGTAGAGCTTCCTGTAGCCGCATGGCGTTCGTACTTAAATATGGAACTAACCATTCCAATTTTCGCTGTCTCTTATACACATCTCCGAGCCCACGAGACC
+
CCCCCFBCCCBAGGGGGGGGGGGHHHGGGHHGHGGGGHGHHHHHHGGGGGFFBGHGHHHHHHHHHHHHHGGGGGHHGGGGGEFHHHHHHHHHHFFFFHHHHGFGHHGGFHHHHHGGGGGHHHHHHHHHHGHHGHHFG<@CGEHGGGGGGF
@M02034:409:000000000-BFKT7:1:1109:13086:7515 1:N:0:34
AAAGTCGAGGTGCCTAAAGTGGCAACCCAGACTACGGGGG
+
AAAABFBABBBBGGGGGGGFGGGHHHHGGHHGH332EF2A
@M02034:409:000000000-BFKT7:1:1109:22690:7525 1:N:0:34
AAAGTCGAGGTGCCTAAAGTGGCAACCCAGACTCAGAAGCAGGTTGGTGGTGTAGAGCTTCCTGTAGCCGCATGGCGTTCGTACTTAAATATGGAACTAACCATTCCAATTTTCGCTGTCTCTTATACACATCTCCGAGCCCACGAGACC
+
BAABBFAADDAAGGGGFGGGGGGHHHGGGGGFHH3FFHHHFHHBFGFGGGGFHFGBHHHGHHGHHHHHHGGCGGHGGEGFGEFHFHHHHHDHHBFHFHE?FGFHHFFHHGHHHGGFGGGGGHHHHHFH3CHFFHG2?/<?DFHGFGGDGG
@M02034:409:000000000-BFKT7:1:1109:14090:7526 1:N:0:34
GCTCTTAAAGAGGAGAAAGGTCATGAGTCCTGAGGCTTCTAACTTTACTCAGTTCGTTCTCGTCGACAATGGCGGAACTGGCGACGTGACTGTCGCCCCAAGCAACCTGTCTCTTATACACATCTCCGAGCCCACGAGACCGTACTAGAT
+
ABCCCFFFFFFFGGGGGGGGGGHHHFGHHHHHHGGGHHHHHHHHHHHHHHHHGHHGGHHGHGFFEEEEGHHHHGGGGGHHHGGGGGGGHGHHGHGFGGGGGHGHHHHHHHHHHHHHHHHHHHHHHHGGGCGGGHGG?DEGFGGHGFHHFG
@M02034:409:000000000-BFKT7:1:1109:24187:7526 1:N:0:34
AAAGTCGAGGTGCCTAAAGTGGCAACCCAGACTAATCATAGGGTTGGTGGTGTAGAGCTTCCTGTAGCCGCATGGCGTTCGTACTTAAATATGGAACTAACCATTCCAATTTTCGCTGTCTCTTATACACATCTCCGAGCCCACGAGACC
+
BCCCAFBBCCCCGGGGGFGGGGGHHHHGGHHGHHHHHHHHHHHHHGGGGGEFGHHGHHHGHHHHHHHHHGGGGGHHGGGGGFHHHHHHHHHHHHBGGGHGHHGHHHGHHHHHHGGGGGGHHGHHHHHHFHGHHHFFGCGCFGHGGGGGGG
@M02034:409:000000000-BFKT7:1:1109:13968:7529 1:N:0:34
GCTCTTAAAGAGGAGAAAGGTCATGACTAATAATGCTTCTAACTTTACTCAGTTCGTTCTCGTCGACAATGGCGGAACTGGCGACGTGACTGTCGCCCCAAGCAACCTGTCTCTTATACACATCTCCGAGCCCACGAGACCGTACTAGAT
+
BBBBBFFFFFFFGGGGGFGFGGHHHHHHGHHGHHHHHHHHHHFGHHHHHHFGHHHGGGGGHGFGGEGGGHHHHGGGEGHFGGGGGGGGHGHHHHGHGGGDFHGEGHHH0?FHHHHGHHHHHGGHHHHGG?CGGHGC@FDGGGGFCHFDED
@M02034:409:000000000-BFKT7:1:1109:13145:7531 1:N:0:34
AAAGTCGAGGTGCCTAAAGTGGCAACCCAGACTCGTTTTGCGGTTGGTGGTGTAGAGCTTCCTGTAGCCGCATGGCGTTCGTACTTAAATATGGAACTAACCATTCCAATTTTCGCTGTCTCTTATACACATCTCCGAGCCCACGAGACC
+
BCCBCFBBCCBCGGGGGGGGGGGHHHHGGHHGHHGHGGGHHGGGGGGGGGAFGHHGFHHHHHHHHHGHHGGEFGHHGGGGGEHHHHHHHHHHHHHHGHGHHHHGHHGHHGHHHHGGGGGGHHHHHHGHFHFHHHHHGCGGGGHGGGGGGG
@M02034:409:000000000-BFKT7:1:1109:11199:7533 1:N:0:34
AAAGTCGAGGTGCCTAAAGTGGCAACCCAGACTAGTTCTACGGTTGGTGGTGTAGAGCTTCCTGTAGCCGCATGGCGTTCGTACTTAAATATGGAACTAACCATTCCAATTTTCGCTGTCTCTTATACACATCTCCGAGCCCACGAGACC
+
CCCCBFBBCCCCGGGGGGGGGGGHHHHGGHHGHGHHHGHFHAEHGGGGGGEFGFHGHHHHHHHHHHHHHGGGGGHHGGGGGGGHHHHHHHHHHHHHGHHHHHGHHHGHHHHHHGGGGGGHHGHHFHGHGHFHHHGHGCGGGGHGGGGGGF
@M02034:409:000000000-BFKT7:1:1109:5440:7536 1:N:0:34
GCTCTTAAAGAGGAGAAAGGTCATGGTTTTTTTTTGCTTCTAACTTTACTCAGTTCGTTCTCGTCGACAATGGCGGAACTGGCGACGTGACTGTCGCCCCAAGCAACCTGTCTCTTATACACATCTCCGAGCCCACGAGACCGTACTAGA
+
AABBBFFFFFFFGGEFGGGGGGHHHHFGHGFFGGGGHHHHHHCHHHHHGHHHHHHHGGHHGFGFGGFGG/BGHHGGGGGHHEFGCFGEGEEHHHGGGFGGG/FGH?GGHHHFHHHHHHHHHHGGHHGHG>ACGFHGGCGDFGGEEGHFH:
@M02034:409:000000000-BFKT7:1:1109:24363:7537 1:N:0:34
AAAGTCGAGGTGCCTAAAGTGGCAACCCAGACTAAGGAGCCTGTTGGTGGTGTAGAGCTTCCTGTAGCCGCATGGCGTTCGTACTTAAATATGGAACTAACCATTCCAATTTTCGCTGTCTCTTATACCATCTCCGAGCCCACGAGACCG
+
CCCCCFAABBACGGGGGGGFGGGHHHHGGHHGHHHHHHHHGHHHHHHGGGEFAEGFHHHHHFHHGHHGGGGEGGHHGGGGEEGHHHFGBHHHHFHHHHGFGHFHHGHFHHHHHHGDGGFFHHHHHHGHFFFHHGHGDGFGFGGGGGGDFG
@M02034:409:000000000-BFKT7:1:1109:18500:7539 1:N:0:34
AAAGTCGAGGTGCCTAAAGTGGCAACCCAGACTTCTCAGACGGTTGGTGGTGTAGAGCTTCCTGTAGCCGCATGGCGTTCGTACTTAAATATG
+
>>A>3BAA?D>4BFGFGGGGFGGHFHFGGHCFHGHHHHHHHGGGGGGGFF1BFDHFGHFHHFHFGFFHHGG>EEHFEGCEFDBCCFEFEHBGG
@M02034:409:000000000-BFKT7:1:1109:17646:7539 1:N:0:34
AAAGTCGAGGTGCCTAAAGTGGCAACCCAGACTTCGTCTCCGGTTGGTGGTGTAGAGCTTCCTGTAGCCGCATGGCGTTCGTACTTAAATATGGAACTAACCATTCCAATTTTCGCTGTCTCTTATACACATCTCCGAGCCCACGAGACC
+
CDDCCFCBCCCCGGGGGGGGGGGHHHHGGHHGHHHGHGHHHGGGGGGGGGEFFHHHHHHHHHHHHHHHHGGEGGHHGGGGGFHHHHHGHHHHHHGHHHHHHHHHHGHHHHHHHHGGGGGGHHHHHHHHGGGHHHHHFCCCGGHGGGGGGF
@M02034:409:000000000-BFKT7:1:1109:7648:7541 1:N:0:34
AAAGTCGAGGTGCCTAAAGTGGCAACCCAGACTAATACGCCTGTTGGTGGTGTAGAGCTTCCTGTAGCCGCATGGCGTTCGTACTTAAATATGGAACTAACCATTCCAATTTTCGCTGTCTCTTATACACATCTCCGAGCCCACGAGAC
+
CCCCCFBCCBCCGGGGGGGGGGGHHHHGFHCFH3FFGHH?2BFHHHHGGGGFHHHGHHHHHHHHHHHHHGGCFGHHGGGGGFHHHHHHHHHHHHBGFHHHHHHHHHGHHHHHHFGGGGGHHHHHGHHHHHHHHHHHG??DGGHGGGGGG
@M02034:409:000000000-BFKT7:1:1109:12845:7543 1:N:0:34
AAAGTCGAGGTGCCTAAAGTGGCAACCCAGACTCGGGCGGAGGTTGGTGGTGTAGAGCTTCCTGTAGCCGCATGGCGTTCGTACTTAAATATGGAACTAACCATTCCAATTTTCGCTGTCTCTTATACACATCTCCGAGCCCACGAGACC
+
BBBBBFBBBBBBGGGGGFGGFGGHHHFEGHFFHHGGGEGGGGGGHHGEFG>FGFFFHHHHHHHHHHHHHGGEEFHFGGGGGEFHHHGFHHEFGHGFFHHHHGHHHHHHFHHHHFGFGGFHHHHHFHHFHHFHHHHFGCGFFGHEFGGGGF
@M02034:409:000000000-BFKT7:1:1109:18413:7544 1:N:0:34
GCTCTTAAAGAGGAGAAAGGTCATGTGTCCGTCTGCTTCTAACTTTACTCAGTTCGTTCTCGTCGACAATGGCGGAACTGGCGACGTGACTGTCGCCCCAAGCAACCTGTCTCTTATACACATCTCCGAGCCCACGAGACCGTACTAGAT
+
BCCCCFFFFFFFGGGGGGGGGGHHHHHHHHGHHHGHHHHHHHHHHHHHHHHHHHHGGHHGHGFGGEEEGHHHHGGGGGHHHHGFGGGGHGHHHHGHGGGFFHGFHHHHHHHHHHHHHHHFHHHHHHGGGGGGGGGGDGGGGGGGGHHHHH
@M02034:409:000000000-BFKT7:1:1109:11025:7546 1:N:0:34
AAAGTCGAGGTGCCTAAAGTGGCAACCCAGACTGTTGGTGGTCATCCGCTTCCTGTAGCCGCATGGCGTTCGTACTTAAATATGGAACTAACCATCCCAATTTTCGCTGTCTCTTATACCCATCTCCGAGCCCACGAGACCGTACTAGAT
+
ABBBBDABBBBBGGGGGGGGGGGHHHHGGHGGHHGHHDE2AFGFGGHGFGGDFFHGDGFBEF0EEGAE>EFEGB1FHF33GGG433FEG3BE1GGBFFGBGHHHEEGGFGGHBFF4BFF4BDF2???ECCGGFECD@CDDG@D/<FGGBF
@M02034:409:000000000-BFKT7:1:1109:17423:7547 1:N:0:34
GCTCTTAAAGAGGAGAAAGGTCATGGATACGAAGGCTTCTAACTTTACTCAGTTCGTTCTCGTCGACAATGGCGGAACTGGCGACGTGACTGTCGCCCCAAGCAACCTGTCTCTTATACACATCTCCGAGCCCACGAGACCGTACTAGAT
+
BCCCCFFFFFFFGGGGGGGGGGHHHHHHHHGFHGGHHHHHGHHHHHHHHHGHGHHGGHHGHGGGGGGGGHHHHGGGGGHHHHGGGGGGHGHHHHGHGGGGGHGGHHHHHHHHHHHGHHHFHHHHHHHGCGGGGHGGADGGGGFHGHHFHH
@M02034:409:000000000-BFKT7:1:1109:10059:7549 1:N:0:34
AAAGTCGAGGTGCCTAAAGTGGCAACCCAGACTGAGAATAATGTTGGTGGTGTAGAGCTTCCTGTAGCCGCATGGCGTTCGTACTTAAATATGGAACTAACCATTCCAATTTTCGCTGTCTCTTATACACATCTCCGAGCCCACGAGACC
+
BBABBFBADB>AGGGGBGGGFGGHHHHGGG2FHHBFFGGHHHHGHHHGGG2AGGHHHHHHHFHHGHHHHGGGGGHHGGGGFEBGHHHHHHGHHHFFFFGFFHFHHHFFEGGHH4EEEGGFHFHHHGGHBFFHCHFEGC?CCCGEGGGGAA
@M02034:409:000000000-BFKT7:1:1109:13142:7550 1:N:0:34
AAAGTCGAGGTGCCTAAAGTGGCAACCCAGACTCGTTTTGCGGTTGGTGGTGTAGAGCTTCCTGTAGCCGCATGGCGTTCGTACTTAAATATGGAACTAACCATTCCAATTTTCGCTGTCTCTTATACACATCTCC
+
AAA3AFBA?DABCGGGFGGGGGGFFGFFFHHGHHG2BEF2F2EFECFEAEEFGGHFFFHHHEHHHHHFHGCEGGHGCGGGEE2FFG@@@DGGB333GCBGG0BGHGFGBFHHBDCDGGGHGHHHFHFHBFFHFB2@
@M02034:409:000000000-BFKT7:1:1109:19541:7551 1:N:0:34
AAAGTCGAGGTGCCTAAAGTGGCAACCCAGACTGTGGGGGGGGTTGGTGGTGTAGAGCTTCCTGTAGCCGCATGGCGTTCGTACTTAAATATGGAACTAACCATTCCAATTTTCGCTGTCTCTTATACACATCTCCGAGCCCACGAGACC
+
CCCCCFCABCBCGGGGGGGGGGGHHHHGCHGGHHHHHGGGGGFFFFFFFFAEAFFFFFFFFFFFFFFFFFFFFFFFFFFFFFFFFFFFFFFFFFBFFFFFFFFFFFFFFFFFFFFFFDFFFFFFFFFFFFFFFFFFF;DFFFFFFFFFFF
@M02034:409:000000000-BFKT7:1:1109:23477:7552 1:N:0:34
GCTCTTAAAGAGGAGAAAGGTCATGCCTCCTACTGCTTCTAACTTTACTCAGTTCGTTCTCGTCGACAATGGCGGAACTGGCGACGTGACTGTCGCCCCAAGCAACCTGTCTCTTATACACATCTCCGAGCCCACGAGACC
+
BBBBBFFFFFFFGGGGGGGGGGFGFHHHFACF44FFHHHHHHHHHHHHHHDHGGHGGHHGHGFEGAEGGHHHHGGGGGHHHHGGGGFGHGHHHHGGGGGGFHEHFHGHHHHHHHHHHHHGHHGHHHHGCGGGGHGG>CEGE
@M02034:409:000000000-BFKT7:1:1109:11042:7552 1:N:0:34
AAAGTCGAGGTGCCTAAAGTGGCAACCCAGACTGTTGGTGGTCATCCGCTTCCTGTAGCCGCATGGCGTTCGTACTTAAATATGGAACTAACCATCCCAATTTTCGCTGTCTCTTATACACATCTCCGAGCCCACGAGACCGTACTAGAT
+
CBBCCFCBCCCCGGGGGGGGGGGHHHHGGHFGGHGHHHEFGGCHHHHGGGGGHHHHHHHFGGCFGHGFEFFGFGHHHHHHHHHGHDHHHHHHFHGFHHGHHHHHHGGGGGHHHHHHHHHHHHHHHGHC/BCGGHGGCDFGGGGHGHHHHF
@M02034:409:000000000-BFKT7:1:1109:5245:7556 1:N:0:34
AAAGTCGAGGTGCCTAAAGTGGCAACCCAGACTAAGGATACGGTTGGTGGTGTAGAGCTTCCTGTAGCCGCATGGCGTTCGTACTTAAATATGGAACTAACCATTCCAATTTTCGCTGTCTCTTATACACATCTCCGAGCCCACGAGACC
+
BBBBBFABBBAAGGGGGGGGGFFHHHGGGGHGHHHHHFFHFFFHGGGEGGEFGFBGGFHHHFHHHFFHHGGEEGHHGGGGGGGHHHHFFHHHHHFFHHHHHHHHHGGHGGGHHHGEGGGHHHGHFGFGHHFHHFGFD</BDGGGGGGG/?
@M02034:409:000000000-BFKT7:1:1109:6704:7556 1:N:0:34
GCTCTTAAAGAGGAGAAAGGTCATGGAGAAGGGGGCTTCTAACTTTACTCAGTTCGTTCTCGTCGACAATGGCGGAACTGGCGACGTGACTGTCGCCCCAAGCAACCTGTCTCTTATACACATCTCCGAGCCCACGAGACCGTACTAGAT
+
ABBBBFFFFFFFGGGGGGGGFGHHGFBFCAFHCGGCGHHHHHGHHHHGHH5GFGGFFHGGGGFEGEE1EGHHGGGCFGGFFHG/EEFGEFGGGHGEGGGGDGGHHFHHHHFFHHHFGFGGHFGHFHHD@C@DFHGGACEGE@DCFHGHH:
@M02034:409:000000000-BFKT7:1:1109:16616:7556 1:N:0:34
AAAGTCGAGGTGCCTAAAGTGGCAACCCAGACTTCGAAGACTGTTTGTGGTGTAGAGCTTCCTGTAGCCGCATGGCGTTCGTACTTAAATATGGAACTAACCATTCCAATTTTCGCTGTCTCTTATACACATCTCCGAGCCCACGAGACC
+
CCCCCFABCCABGGGGGGGGGGGHHHHGGHHGHHHGFHGGHHHHHHHHHGHFHHHHHHHHHHHHHHHHHGGGGGHHGGGGGGGHHHHHHHHHHHFHGHHGHHHHHHHHHHHHHHGGGGGHHHHHHHHHGHGHHHHHGCGGGGHGGCGGGG
@M02034:409:000000000-BFKT7:1:1109:19892:7559 1:N:0:34
AAAGTCGAGGTGCCTAAAGTGGCAACCCAGACTAATAATAAGGTTGGTGGTGTAGAGCTTCCTGTAGCCGCATGGCGTTCGTACTTAAATATGGAACTAACCATTCCAATTTTCGCTGTCTCTTATACACATCTCCGAGCCCACGAGACC
+
CCCCCFBBCCBCGGGGGGGGGGGHHHHGGHHGHHHHHHHHHHHHHHGGGGFFGHHHHHHHHHHHHHHHHGGGGGHHGGGGGFHHHHHHHHHHHHHHHHHHHHHHHHHHHHHHHHGGGGGHHHHHHHHHGHHHHHHHGGGGGGHGGGGGGG
@M02034:409:000000000-BFKT7:1:1109:11426:7562 1:N:0:34
AAAGTCGAGGTGCCTAAAGTGGCAACCCAGACTGGGAATAATGTTGGTGGTGTAGAGCTTCCTGTAGCCGCATGGCGTTCGTACTTAAATATGGAACTAACCATTCCAATTTTCGCTGTCTCTTATACACATCTCCGAGCCCACGAGACC
+
CCCCCFCCBCBBGGGGGGGGGGGHHHHGGHEEHHFDBGGHFGGHHHEGEFGFFGHGFHHHHHHHHBFFGGGEEFHGGGGGGEFHGHGFFHHHHH3FGHHHGAFFGDFG4FGHHHFGGEEFGHHHEG4FDF?GHFHHGCDGGGHFDCCD?F
@M02034:409:000000000-BFKT7:1:1109:11027:7564 1:N:0:34
AAAGTCGAGGTGCCTAAAGTGGCAACCCAGACTGTTGGTGGTCATCCGCTTCCTGTAGCCGCATGGCGTTCGTACTTAAATATGGAACTAACCATCCCAATTTTCGCTGTCTCTTATACACATCTCCGAGCCCACGAGACCGTACTAGAT
+
ABAAAFBBBBAAGGGGGGGGGGGHFHHGGHGGHHFHHHEFGGHFHHHGGGGGHHHHHHHHGGGGGHHGGGGGFGHHHHHHHHHHHFGHHFHHHHHHHGHHHHGHHGGGGGHHHHHHHHHGHHHHHHGGGGFGGHGD/A<AFCFEFHHHGG
@M02034:409:000000000-BFKT7:1:1109:7594:7564 1:N:0:34
GCTCTTAAAGAGGAGAAAGGTCATGAATGTGCGGGCTTCTAACTTTACTCAGTTCGTTCTCGTCGACAATGGCGGAACTGGCGACGTGACTGTCGCCCCAAGCAACCTGTCTCTTATACACATCTCCGAGCCCACGAGACCGTACTAGAT
+
AABCCFFFFFFFGGGGGGGGGGHHHHHHCHHGFGCEGHHHHGHHHHHHHHGHGHHGGHHGHGGGGGGEGHHHHGGGGGGHHGGCGGGGHGGHHHGHGGGGDHGGHHHHHHHHHHHGHHHGHHHHHHGGGCCGGGGG-CGDEGGGGHGHFC
@M02034:409:000000000-BFKT7:1:1109:4130:7574 1:N:0:34
AAAGTCGAGGTGCCTAAAGTGGCAACCCAGACTGAGAAGCAGGTTGGTGGTGTAGAGCTTCCTGTAGCCGCATGGCGTTCGTACTTAAATA
+
BCCCCFABDBBBFGGGGGGGGGGGHHHGFHHFHH33D5BAACFHBCEGADGEG3EADEFB5FGDADAABEE0EEA1>EEFEE2??BFB@@F
@M02034:409:000000000-BFKT7:1:1109:24901:7576 1:N:0:34
AAAGTCGAGGTGCCTAAAGTGGCAACCCAGACTTCGTCTCCTGTTGGTGGTGTAGAGCTTCCTGTAGCCGCATGGCGTTCGTACTTAAATATGGAACTAACCATTCCAATTTTCGCTGTCTCTTATACACATCTCCGAGCCCACGAGACC
+
BBBBBDAADBBBGGGFGFGGGGGHGHHGDHEFHHHGHGHHHHHGHHHEFGEFHHHHHGHHHGHHGHHHHGGEGGHHGGGGGGEHHHHHHHHHHHHHHHGFHHFFHHFGHHHHHHGGGGGHHGHHBHFDGFFGHHFGA?CCGEHGG/@D/F
@M02034:409:000000000-BFKT7:1:1109:8266:7576 1:N:0:34
AAAGTCGAGGTGCCTAAAGTGGCAACCCAGAGGGTTGGTGGTGTAGAGCTTCCTGTAGCCGCATGGCGTTCGTACTTAAATATGGAACTAACCATTCCAATTTTCGCTGTCTCTTATACACATCTCCGAGCCCACGAGACCGTACTAGAT
+
BABCCFABCCBCGGGGGGGGGGGHHHHGGHGHGGGHGGGGGGGHHHHHHHHHHHHHHHHHGGGGGGHGGGGGGHHHHGHHHGHHHFHHHGHHHGHHHHHHGHHHHGGGGGHHHHHHHHHHHHHHHHHGGGCGGHGG?DGGGGGHGHGHHF
@M02034:409:000000000-BFKT7:1:1109:5811:7577 1:N:0:34
GCTCTTAAAGAGGAGAAAGGTCATGGCTATGGCTGCTTCTAACTTTACTCAGTTCGTTCTCGTCGACAATGGCGGAACTGGCGACGTGACTGTCGCCCCAAGCAACCTGTCTCTTATACACATCTCCGAGCCCACGAGACCGTACTAGAT
+
BCCCCFFFFFFFGGGGGGGGGGGGHHHHHHHHHHGGHHGHHHHHHHHHHHFHFGHFEHHGHGGGGEGGGHHHHGGGGGHGHHGEGGGGHGHHHHGGGGGAEHGBCFHHFHFHHHHDHHHFHGGHHHHGBGCGGHGGC@CFGCGHGHGHGD
@M02034:409:000000000-BFKT7:1:1109:16654:7579 1:N:0:34
GCTCTTAAAGAGGAGAAAGGTCATGCTTATGAGGGCTTCTAACTTTACTCAGTTCGTTCTCGTCGACAATGGCGGAACTGGCGACGTGACTGTCGCCCCAAGCAACCTGTCTCTTATACACATCTCCGAGCCCACGAG
+
BBBBBB5BDFBFGGEC4FGGGGHHHADG5DGGGFGEHHHHB5FHHHHHGHDHHHHGGHHGGAFEGFFGGHGGGGGGGGHHHHGCGGC?FGG3EGFGEEEE/FFGHHGGHHHGFGH322@2@2@FFDB//><@CAF@-@
@M02034:409:000000000-BFKT7:1:1109:6871:7580 1:N:0:34
GCTCTTAAAGAGGAGAAAGGTCATGATGTCTCGTGCTTCTAACTTTACTCAGTTCGTTCTCGTCGACAATGGCGGAACTGGCGACGTGACTGTCGCCCCAAGCAACCTGTCTCTTATACACATCTCCGAGCCCACG
+
ABAABFFFFFBFGGGGGGFGDFGF5GBGGFFGHF4FGHHHGHCGFHHHHHAGAFGFEGHGGFGFGEGGGHFHEGG@FFFFHGFCFGGGHGBFGHFEEEGG/FCFFFHHHDFFDGHHFG2FFHHHFHFD/<DFFHFC
@M02034:409:000000000-BFKT7:1:1109:12958:7587 1:N:0:34
GCTCTTAAAGAGGAGAAAGGTCATGACTCTGCATGCTTCTAACTTTACTCAGTTCGTTCTCGTCGACAATGGCGGAACTGGCGACGTGACTGTCGCCCCAAGCAACCTGTCTCTTATACACATCTCCGAGCCCACGAGACCGTACTAGAT
+
CCCCCFFFFFFFGGGGGGGFGGHHHHHHHHHHHGHHHHHHHHHHHHHHHHHHHHHGGHHGHGFFGEGGGHHHHGGGGGHGHHGGGGGGHGFHHHGHGGGDEHGGHHHHHGGHHHHHHHHHHHHHHGHG?CGGGHGGDGGGGGGHGHGHBG
@M02034:409:000000000-BFKT7:1:1109:8728:7588 1:N:0:34
AAAGTCGAGGTGCCTAAAGTGGCAACCCAGACTAATCCGAAGGTTGGTGGTGTAGAGCTTCCTGTAGCCGCATGGCGTTCGTACTTAAATATGGAACTAACCATTCCAATTTTCGCTGTCTCTTATACACATCTCCGAGCCCACGAGACC
+
BBCCBFCBCCAAGGGGGGGGGGGHHHHGGHGGHHHHHHGGGGGHHHGGFGEFBGHHGHHHHHHFGEHHHGGGGGHHGGGGGFHHHHHHHHHHHGGFHHHGHHHHHHGGHHHHHHGGGGGHHGHHHHHHHHFHHHDHGFGGGGGGGGGGGG
@M02034:409:000000000-BFKT7:1:1109:16693:7589 1:N:0:34
CGAGGTGCCTAAAGTGGCAACCCAGACTTCGCCTACGGTTGGTGGTGTAGAGCTTCCTGTAGCCGCATGGCGTTCGTACTTAAATATGGAACTAACCATTCCAATTTTCGCTGTCTCTTATACACATCTCCGAGCCCACGAGACCGTACT
+
BBBBBABFFFFFGGFGBFGFFGGGDGFHHHACGGFHGGFGGG?FEAFGFG5FHHFFHHHGFHFFEA>EFHHGEGGEGHFHHGFFHHHHF3FHHHGBGGGHF4GGEFHHHGGGGGGHHHHHHG3FCDCGHFGGBCGGGEGGCCFGGGGHFH
@M02034:409:000000000-BFKT7:1:1109:15742:7591 1:N:0:34
AAAGTCGAGGTGCCTAAAGTGGCAACCCAGACTCAGCATAAGGTTGGTGGTGTAGAGCTTCCTGTAGCCGCATGGCGTTCGTACTTAAATATGGAACTAACCATTCCAATTTTCGCTGTCTCTTATACACATCTCCGAGCCCACGAGACC
+
BCC@AFAABCCCGGGGGGGGGGGHHHGGGGHGHHFFHHHHFDFGFHGGGGAFGEHFHHGHHHHHHGGHHGGEFGHHGGGGGGFHHHHFHHHHHHGFEFHHHGHHHHHHHHHHHGGGGGGGHHHHFHFDGCDHHHHHDG@DGGHFCCGDGE
@M02034:409:000000000-BFKT7:1:1109:18674:7591 1:N:0:34
AAAGTCGAGGTGCCTAAAGTGGCAACCCAGACTCAGTCTCATGTTGGTGGTGTAGAGCTTCCTGTAGCCGCATGGCGTTCGTACTTAAATATGGAACTAACCATTCCAATTTTCGCTGTCTCTTATACACATCTCCGAGCCCACGAGACC
+
CCCCCFCCCCCCGGGGGGGGGGGHHHHGGHHGHHBHGHHHCGFGGHHGFGGFGHHHHGHHHHHHHHHGHGGEGGHFFGGGGEFGHHHHHHHFHH3FEGGHHFFGHHHHHHFHHHGCFFGHHHHHDGFHEGGHHHFHGCBDGEHGGGGGFF
@M02034:409:000000000-BFKT7:1:1109:20328:7593 1:N:0:34
GCTCTTAAAGAGGAGAAAGGTCATGATGCCTCGTGCTTCTAACTTTACTCAGTTCGTTCTCGTCGACAATGGCGGAACTGGCGACGTGACTGTCGCCCCAAGCAACCTGTCTCTTATACACATCTCCGAGCCCACGAGACCGTACTAGAT
+
BBBBBFFFFFFFGFGGGGGGGGFHHGHHHHHHGHHGGHHHHHHGHHHHHHFFDFFFEHHGHFFGFAEEFHHHGGGCGGHHHHGGGGGGHGHHHHGGGGCGFHGHHHFHHHGGFHHFHHHBHHF@GGHGGGGGGHGC-ACGEGGGGHHGBD
@M02034:409:000000000-BFKT7:1:1109:25996:7603 1:N:0:34
AAAGTCGAGGTGCCTAAAGTGGCAACCCAGACTCAGAAGAGTGTTGGTGGTGTAGAGCTTCCTGTAGCCGCATGGCGTTCGTACTTAAATATGGAACTAACCATTCCAATTTTCGCTGTCTCTTATACACATCTCCGAGCCCACGAGACC
+
AAAAAFBBDBAABGGGGGGEFFGHHHHGGHHGHHGHHCFFHHHHGHHEGGEFGHGHFDHHGFFHGHHHHGGGGGHGGGGGFECGGHHHHGFHG33@EFFHHHGHHHBGHHHHHHGGGGDFHFHHGFBGDBGH2BBFDCGCFGHGCFGGFF
@M02034:409:000000000-BFKT7:1:1109:5311:7605 1:N:0:34
AAAGTCGAGGTGCCTAAAGTGGCAACCCAGACTAATGGGCATGTTGGTGGTGTAGAGCTTCCTGTAGCCGCATGGCGTTCGTACTTAAATATGGAACTAACCATTCCAATTTTCGCTGTCTCTTATACACATCTCCGAGCCCACGAGACC
+
AAAAAFABBBABFEFGGGGGFG2AGDHGGF2FGG3GHHGFHHHFG5EEEGEFFFGFEHFHEHHFGFHGHGGGGGGFGEEEFGHHHHGGFHHBGBDDGHFHGHBGHHHGFHGGHGEEGGFEHHHHHHGGHFHHHHFFD<CCCEFGG?CFGF
@M02034:409:000000000-BFKT7:1:1109:23383:7607 1:N:0:34
AAAGTCGAGGTGCCTAAAGTGGCAACCCAGACTCCGGCGGGGGTTGGTGGTGTAGAGCTTCCTGTAGCCGCATGGCGTTCGTACTTAAATATGGAACTAACCATTCCAATTTTCGCTGTCTCTTATACACATCTCCGAGCCCACGAGACC
+
BABBBFBBBBBBBGGGGGGFGFGHHHHGFHHGHHGGGGGGGFGEEGEGGGGFGFHBHHHHHHHHHHHFHGGCDGHHGDFFGFHHHHHFHHHHHEGFHHGHHHGHHGFHHGGFHGFGGDGFGGHHGHCHFGFHFG0:C9--BGEGGAC??F
@M02034:409:000000000-BFKT7:1:1109:5525:7615 1:N:0:34
GCTCTTAAAGAGGAGAAAGGTCATGACTACGCAGGCTTCTAACTTTACTCAGTTCGTTCTCGTCGACAATGGCGGAACTGGCGACGTGACTGTCGCCCCAAGCAACCTGTCTCTTATACACATCTCCGAGCCCACGAGACCGTACTAGAT
+
ABBBBFFFFFDFGGEGGGGGGGHHHGGGHHGGGFEEHGFHFHGHHHHHGH5FGHGFEHHGHGGFGFCEEGGHFGGFGFHHHGEEECGEHGHHHHGHGGE?DEG2FGHHHHHHFHH2@GHDGHHGHF1ACDGCGEGG@DDFEDDFGHHHB=
@M02034:409:000000000-BFKT7:1:1109:5779:7620 1:N:0:34
GCTCTTAAAGAGGAGAAAGGTCATGGGTAGGGGGGCTTCTAACTTTACTCAGTTCGTTCTCGTCGACAATGGCGGAACTG
+
AA@AAFDFBFBFCGAGG1FAFFBDFF0FGFCAEGGEECHHFHFH2FHFFH1GBGFFCHHE2F?CC<@?CFGHGGC-@C1D
@M02034:409:000000000-BFKT7:1:1109:9049:7621 1:N:0:34
AAAGTCGAGGTGCCTAAAGTGGCAACCCAGACTAGTCCTCGTGTTGGTGGTGTAGAGCTTCCTGTAGCCGCATGGCGTTCGTACTTAAATATGGAACTAACCATTCCAATTTTCGCTGTCTCTTATACACATCTCCGAGCCCACGAGACC
+
AABAAFBADD>ABGDBGFGBFFFFHHHGGGCFFH3GGHHHAEGGHC2FFFBFAGGEHHHHFFHFHHHFHFGEEGHHGGGGEEEHGHFFHHGHHFBEFF3FFFFHFHHFHHHHHHGGGGGEDGHHHHFFHFBGHFHFFG/BCFFFGCCD<F
@M02034:409:000000000-BFKT7:1:1109:16023:7624 1:N:0:34
GCTCTTAAAGAGGAGAAAGGTCATGTTTAATCGGGCTTCTAACTTTACTCAGTTCGTTCTCGTCGACAATGGCGGAACTGGCGACGTGACTGTCGCCCCAAGCAACCTGTCTCTTATACACATCTCCGAGCCCACGAGACCGTACTAGAT
+
CCCCCFFFFFFFGGGGGGGGGGHHHHHHHHHHGGGGGHHHHHHHHHHHHHHHGHHFGHHGHFFEFAEFGHHHHGGGGGHHHHGGGGGGHGHHHGGGGGGGGHGGHHHHGHHHHHHDGHHGHHHFFHGG</@FGHGGDGGGGGGHGEHHHH
@M02034:409:000000000-BFKT7:1:1109:18580:7629 1:N:0:34
AAAGTCGAGGTGCCTAAAGTGGCAACCCAGACTCAGCCTAATGTTGGTGGTGTAGAGCTTCCTGTAGCCGCATGGCGTTCGTACTTAAATATGGAACTAACCATTCCAATTTTCGCTGTCTCTTATACACATCTCCGAGCCCACGAGACC
+
CCCCCFCCCCABGGGGGGGGGGGGHHHGGHHGGHHHHHHHHHHHHHEEFGEFFDFFHGHHHHHHHHHHHGGFEGHHGEGGGEGHHHHGHHHHHFFHHHHHHHHHHHHGHHHHHHGGGGGHHHHHGHDHHGHHHHHFGCGGGGHGGGGGGF
@M02034:409:000000000-BFKT7:1:1109:22462:7632 1:N:0:34
GCTCTTAAAGAGGAGAAAGGTCATGTTGTTGCGGGCTTCTAACTTTACTCAGTTCGTTCTCGTCGACAATGGCGGAACTGGCGACGTGACTGTCGCCCCAAGCAACCTGTCTCTTATCCACATCTCCGAGCCCACGAG
+
BBBBBF5BDDFFGGFF4FGGEGHHHHHHGHHHG2EFGGHHHGGHFHBHGHFHHHHFEHHGHFFEG0EEGHHHGGGFGGFGHGF/EEEGGFHHHHGHGGGGFFECGFHHGFGHEFF1F1<1FGCCHFF?--<CFCF--<
@M02034:409:000000000-BFKT7:1:1109:16958:7634 1:N:0:34
AAAGTCGAGGTGCCTAAAGTGGCAACCCAGACTAATAATAAGGTTGGTGGTGTAGAGCTTCCTGTAGCCGCATGGCGTTCGTACTTAAATATGGAACTAACCATTCCAATTTTCGCTGTCTCTTATACACATCTCCGAGCCCACGAGAC
+
AABAAFAADBABFFGGGGGFGFEHHHHGGHGGH3GB5D5555BFGHCGGCEFHFHHHHGHHHHHHBHHHGGGEGHHGGGGGFFGHHGGHHGHGE3F33BFEGGHGGFGHHGHFBEE?/?FGFGF4G44FG2GFGHHDCC?DGG//@CFG
@M02034:409:000000000-BFKT7:1:1109:21239:7637 1:N:0:34
GCTCTTAAAGAGGAGAAAGGTCATGGTGTTGGGTGCTTCTAACTTTACTCAGTTCGTTCTCGTCGACAATGGCGGAACTGGCGACGTGACTGTCGCCCCAAGCAACCTGTCTCTTATACACATCTCCGAGCCCACGAGACCGTACTAGAT
+
ABCCCFFFFFFFGGGGGGGGGGHHHGHHDEHAFGGEHHHHHHHHHHFHHHHHHHHGGHHGHGGGGGGGGHHHHGG@EGHHHGGGGGGGGGHHHHGHGGGAAGGGFHHHGHHHGHHGHHHBG2FGHGHDCCCGGEFGADGGG?EHGHHHHH
@M02034:409:000000000-BFKT7:1:1109:21824:7637 1:N:0:34
GCTCTTAAAGAGGAGAAAGGTCATGTCTTTTCGTGCTTCTAACTTTACTCAGTTCGTTCTCGTCGACAATGGCGGAACTGGCGACGTGACTGTCGCCCCAAGCAACCTGTCTCTTATACACATCTCCGAGCCCACGAGACCGTACTAGAT
+
BCCCCFFFFFFFGGGGGGGGGGHHHHHHHHHHGHGGGHHHHHHHHHHHHHHHGHGFGHHGHGFEFEFGGHHHHGGFGGHHHHGGGGGGHFHHHHGHGGGEFHGGHHHHHGHHHHHGHHHFHHHHHHHGBFFGGHGG@AGGFGGGGGGFHG
@M02034:409:000000000-BFKT7:1:1109:10164:7641 1:N:0:34
GCTCTTAAAGAGGAGAAAGGTCATGGGGGGTCGGGCTTCTAACTTTACTCAGTTCGTTCTCGTCGACAATGGCGGAACTGGCGACGTGACTGTCGCCCCAAGCAACCTGTCTCTTATACACATCTCCGAGCCCACGAGACCGTACTAGAT
+
BBCCCFFFFFFFGGGGGGGGGGHHHHHGGGGGGGGGGHHHHHHHHHHHHHHHFHHGGHHGHGFDG@FFGHHHHGGGGGHHHHGGGGGGHGHHHHGGGGGGGGGGGGGGGFGGGGGGFGGFGGFFFFFFFFFFFFFF9BDFFFFFFFFFF;
@M02034:409:000000000-BFKT7:1:1109:24771:7641 1:N:0:34
GCTCTTAAAGAGGAGAAAGGTCATGACGCGTGATGCTTCTAACTTTACTCAGTTCGTTCTCGTCGACAATGGCGGAACTGGCGACGTGACTGTCGCCCCAAGCAACCTGTCTCTTATACACATCTCCGAGCCCACGAGACCGTACTAGAT
+
BBCCCFFFFFFFGGGGGGGFGGHHHHHGGGGGGHHHHHHHHFHHHHGHHHHHHHHGGHHGHGAEGEEGGHHHHGGGGGHHHGEGGGGGHGHGHHFHEFGDFHECGFHHGHGHHHHFHHGFFHFHHHHGCGGGGEFCFGAAEGGEGHHH0<
@M02034:409:000000000-BFKT7:1:1109:22447:7643 1:N:0:34
GCTCTTAAAGAGGAGAAAGGTCATGTTGTTGCGGGCTTCTAACTTTACTCAGTTCGTTCTCGTCGACAATGGCGGAACTGGCGACGTGACTGTCGCCCCAAGCAACCTGTCTCTTATACAC
+
AAABBFFFFFBFFGGGGGGGFGFHGHFGFFFFAA2ACGCGHCGGHHFFGGDFGHFGEA1FHGGFEGC?0BFG2EG>>>F3G/@/>/>EGAFEGBEHG/DG/?C2<GHH<GCG2>G1F?11<
@M02034:409:000000000-BFKT7:1:1109:25781:7648 1:N:0:34
GCTCTTAAAGAGGAGAAAGGTCATGGATATTAGTGCTTCTAACTTTACTCAGTTCGTTCTCGTCGACAATGGCGGAACTGGCGACGTGACTGTCGCCCCAAGCAACCTGTCTCTTATACCCATCTCCGAGCCCACGAGACCGTACTAGAT
+
ABCCCFFFFFFFGGGGGGGGGGFGHHBFGHHHHHHGHHFHHHHHHHHHHHBGHHFFGHHGGGAEFFGGGHHHEGCEEGHHHEFEEG>EHFFBGFEFGGGF/EGHFHHFAGCFFHHDHHF3?GGGGHDD/>@GG/?D/@<<<C.CAGHHHH
@M02034:409:000000000-BFKT7:1:1109:16375:7649 1:N:0:34
AAAGTCGAGGTGCCTAAAGTGGCAACCCAGACTACTAGTGGTGTTGGTGGTGTAGAGCTTCCTGTAGCCGCATGGCGTTCGTACTTAAATATGGAACTAACCATTCCAATTTTCGCTGTCTCTTATACACATCTCCGAGCCCACGAGACC
+
BBCCCFBBCCABGGGGGGGGGGGHHHHGGHHGHHHHHHHHHHGHGHHGGGEFGHHHHHHHHHHHHHHHHGGGGGHHGGGGGGGHHHHHHHHHHHGHHHHHHHHHHHHHFGHHHHGGGGGGHGHHHHHHHFFHHHHHGGGGGGGGGGGGGE
@M02034:409:000000000-BFKT7:1:1109:4736:7651 1:N:0:34
AAAGTCGAGGTGCCTAAAGTGGCAACCCAGACTGCTCATTCGGTTGGTGGTGTAGAGCTTCCTGTAGCCGCATGGCGTTCGTACTTAAATATGGAACTAACCATTCCAATTTTCGCTGTCTCTTATACACATCTCCG
+
BBBBCFCCBCCCGGGGGGGGGGGHHHHGGHHGBG3F5GHFBGHG2EAAA?FE13F5FEGHBGHE55A5A1E>EEG1EEEAF>2??FGFF4DGFF33BFGHC03BF?GB?GHHHFEEFFEGHHHGEGGFHEHHHHG2B
@M02034:409:000000000-BFKT7:1:1109:16952:7655 1:N:0:34
AAAGTCGAGGTGCCTAAAGTGGCAACCCAGACTAATAATAAGGTTGGTGGTGTAGAGCTTCCTGTAGCCGCATGGCGTTCGTACTTAAATATGGAACTAACCATTCCAATTTTCGCTGTCTCTTATACACATCTCCGAGCCCACGAGACC
+
BCCCCFBBBCBBGGGGGGGGGFGGHHHGGHHFH3F55DE55BFHHHGGGGGFHHHGHHHHHHHHHFHHHGGGGGGHGGGGGGHHHHHGHHHHHEGHFHHGHHGHHHHGHHHHHHGGGGGHHHHHHHFHHGFHHHHHG/BCGGHGGGCEGC
@M02034:409:000000000-BFKT7:1:1109:10064:7657 1:N:0:34
AAAGTCGAGGTGCCTAAAGTGGCAACCCAGACTAAGAATGATGTTGGTGGTGTAGAGCTTCCTGTAGCCGCATGGCGTTCGTACTTAAATATGGAACTAACCATTCCAATTTTCGCTGTCTCTTATACACATCTCCGAGCCCACGAGACC
+
BBBBBFBABBBBGGGGGGGFFGGGHHHGGFHGHBFAEFGD3DFGGFAEFGEFFGHHHHHHHHHHGGHHHGGGGGHHGGGGGGHHHHGGHHHHHFGHGHGFHHHHFHHHGHHHHFGGGGGFHGHHHHFFGFFFHHHHGGCCGGHGGGGCDF
@M02034:409:000000000-BFKT7:1:1109:12996:7667 1:N:0:34
GCTCTTAAAGAGGAGAAAGGTCATGGGGATGGGTGCTTCTAACTTTACTCAGTTCGTTCTCGTCGACAATGGCGGAACTGGCGACGTGACTGTCGCCCCAAGCAACCTGTCTCTTATACACATCTCCGAGCCCACGAGACCGTACTAGAT
+
BCCCCFFFFFFFGGGGGGGGGGHHHHHGGGGGHGGFHHHHHHHHHHHHHHHGGHHGGHHGHGGGGEEFGHHHHGGGGGHHHGG@EGGGHGHHHHGGGGGGGGGHHHHHHHGHGHHHHHHGHFHFHFHFCGGGGGGGCGGFGF?GDHHHED
@M02034:409:000000000-BFKT7:1:1109:4881:7671 1:N:0:34
GCTCTTAAAGAGGAGAAAGGTCATGATTCGGTCTGCTTCTAACTTTACTCAGTTCGTTCTCGTCGACAATGGCGGAACTGGCGACGTGACTGTCGCCCCAAGCAACCTGTCTCTTATACACATCTCCGAGCCCACGAGACCGTACTAGAT
+
BCBCCFFFFFFFGGGGGGGGGGHHFGFGFGHFGGHHHHGHHHHHHHHHHHGGFGGGFHHGGFFEFAFFGHGHFGGCFGHHHHEFGGGGHGHHHGGGGGGGGHGHFFHHHHHHHHHGHHHHHHFFHHHDCFDGGHGF>CEFGCDHGGFHHB
@M02034:409:000000000-BFKT7:1:1109:23952:7672 1:N:0:34
GCTCTTAAAGAGGAGAAAGGTCATGCGGCCGCGGGCTTCTAACTTTACTCAGTTCGTTCTCGTCGACAATGGCGGAACTGGCGACGTGACTGTCGCCCCAAGCAACCTGTCTCTTATACACATCTCCGAGCCCACGAGACCGTA
+
BCCCCFFFFFFFGGGGFGGGGGHHH5EF2AFGG0EEFHHHHHHHHHHHHHHHHHHGFHHGHGFGGEGGGHHHHGGFGGHHHHGGGGGGHGHHHHGHGGGGGHGGHHHHGHFHHHHHHHHHHFHHHGHGDCGGGGGF-DGG.9;9
@M02034:409:000000000-BFKT7:1:1109:27321:7677 1:N:0:34
AAAGTCGAGGTGCCTAAAGTGGCAACCCAGACTAATAAGAATGTTGGTGGTGTAGAGCTTCCTGTAGCCGCATGGCGTTCGTACTTAAATATGGAACTAACCATTCCAATTTTCGCTGTCTCTTATACACATCTCCGAGCCCACGAGACC
+
BBBBBFABDB>AGGGGGGGFFGGHHHHGGHHGHFFGFHHHGGBGHFCFGGEFBFFEHHHHHHHGHHHHHGGEGFHHGGGGGGHHHHHHFHGHHHGHHGHHHHHHHHFHHHHHHGGGGGFHHHHHHHFHFHGHHHHFD?CFGEHGGGGGGG
@M02034:409:000000000-BFKT7:1:1109:16726:7678 1:N:0:34
GCTCTTAAAGAGGAGAAAGGTCATGGGTGAGCGTGCTTCTAACTTTACTCAGTTCGTTCTCGTCGACAATGGCGGAACTGGCGACGTGACTGTCGCCCCAAGCAACCTGTCTCTTATACACATCTCCGAGCCCACGAGACCGTACTAGAT
+
CCCCCFFFFFFFGGGGGGGGGGHHHHHHGHHHGEGGGHHHHHHHHHHHHHHHHHHFFHHGHGFGEEEFGHHHHGGGFGHHHFGEFGEGHGHHHHGHGGGGGHGHHHHHHHHHHHHHHHHHHHHHHHGGCFGGGHGGADGGGGGHGHHGHG
@M02034:409:000000000-BFKT7:1:1109:12478:7680 1:N:0:34
AAAGTCGAGGTGCCTAAAGTGGCAACCCAGCCTGTTGGTGGTGTACATCTTCCTGTAGCCGCATGGCGTTCGTACTTAAATATGGAACTAACGATTCCAATTTTCGCTGTCTCTTATACACATCTC
+
11?AAFAAD?>>1BFFBGFGGGGHHCAECEFFHHAFGHFFGGGHHGGHFHG21FGBDHH1BAABEGFGEGFEFC>?GFGEFDBHG@E1FBEF/>GGGGHBEGHHFGGGGGBF2GB1EGF2CFG1FF
@M02034:409:000000000-BFKT7:1:1109:9148:7688 1:N:0:34
GCTCTTAAAGAGGAGAAAGGTCATGGTTACTCATGCTTCTAACTTTACTCAGTTCGTTCTCGTCGAC
+
AAAAAF3F1F1CAAAGGGGFAE1BA11BFA3F13BAGH1DFGBGFDGFGD1B1D2AAGHFGEB/E/E
@M02034:409:000000000-BFKT7:1:1109:14545:7690 1:N:0:34
AAAGTCGAGGTGCCTAAAGTGGCAACCCAGACTAAGGTTCGTGTTGGTGGTGTAGAGCTTCCTGTAGCCGCATGGCGTTCGTACTTAAATATGGAACTAACCATTCCAATTTTCGCTGTCTCTTATACACATCTCCGAGCCCACGAGACC
+
BCCCCFBBCBBCGGGGGGGGGGGHHHHGGHAGHHHFHHHHGGGHHHHGGGEFGHGHHGHHHHHHHHGHGGG@EGHHGGGGGGHHHHHGHHFHHDBGHHGFHHHHHHFFFGHHHGGGGGGGHHHHFHDHHGHHHHHFFCFGGGHGGGGGDA
@M02034:409:000000000-BFKT7:1:1109:12462:7692 1:N:0:34
AAAGTCGAGGTGCCTAAAGTGGCAACCCAGCCTGTTGGTGGTGTACATCTTCCTGTAGCCGCATGGCGTTCGTACTTAAATATGGAACTAACCATTCCAATTTTCGCTGTCTCTTATACACATCTCCGAGCCCACGAGACCGTACTAGAT
+
BBBBBFBBBBABGGGGGGGGGGGHHHHGGHGGGHHHHHEGGGGHGHHHHHHHGHHHHHHGGGGGGHHGFGGGGGHHHGFGGHHHHGHHH3FHHHHFHHHHHHHHHGGGGGHHHHHHHHHHHHHHHHHGGFGGEHFD/CGGGGGHGHFHHH
@M02034:409:000000000-BFKT7:1:1109:11909:7694 1:N:0:34
AAAGTCGAGGTGCCTAAAGTGGCAACCCAGACTTCGAAGCATGTTGGTGGTGTAGAGCTTCCTGTAGCCGCATGGCGTTCGTACTTAAATATGGAACTAACCATTCCAATTTTCGCTGTCTCTTATACACATCTCCGAGCCCACGAGACC
+
BBBBBFABBBBBGGGFGGGFGGGHHHHGGHHGHGHGHHFGHGGHHHGGFGGFFGH5FFHHHHHHHGHGHGGEEGHFGGGGGEFFHHHHGHHHHHFBFHHHHGFGHFFFFGHHHHGGGGGHHFHHHHBHHFDHHHHHGDDGCGGGGGGEDF
@M02034:409:000000000-BFKT7:1:1109:17751:7700 1:N:0:34
GCTCTTAAAGAGGAGAAAGGTCATGGCTACTAGTGCTTCTAACTTTACTCAGTTCGTTCTCGTCGACAATGGCGGAACTGGCGACGTGACTGTCGCCCCAAG
+
BBBBBF5DDFFFGFEAGGGGFGHBGHHHFFHHG5GGFHGHHHGGHHHHHHFGHFFFFHAFHFFEGGGFEHGHHGGG?@3@FC@EEG?EEGHHHGFH/?@//?
@M02034:409:000000000-BFKT7:1:1109:23881:7700 1:N:0:34
GCTCTTAAAGAGGAGAAAGGTCATGGCGGATATGGCTTCTAACTTTACTCAGGTCTTTCTCGTCGACAATGGCGGGACTGGGGACGTG
+
AABBBFB@BBFFGGECFEGGFGHFGFHGGA2AFDD22B255FDDFG5DFG5F3D3BFG5F5B1AE00?EFFF2>>/>>0EE/<?E</?
@M02034:409:000000000-BFKT7:1:1109:21512:7702 1:N:0:34
AAAGTCGAGGTGCCTAAAGTGGCAACCCAGACTCAGCCTCTTGTTGGTGGTGTAGAGCTTCCTGTAGCCGCATGGCGTTCGTACTTAAATATGGAACTAACCATTCCAATTTTCGCTGTCTCTTATACACATCTCCGAGCCCACGAGACC
+
BCCCCFABBCABGGGGGGGGGGGHHHHGGHGFHHFHHHHHHHGHHHFGGGEFFGHHHHHHHHHHHHHGHGGGGGHHGGGGGFFHHHHFHHGHGGFFHHHHHHGHHHHHGHHHHHGGGGGFHGHHHHHFHHEHHGGHGCCCGGHGGGGGGG
@M02034:409:000000000-BFKT7:1:1109:14591:7703 1:N:0:34
GCTCTTAAAGAGGAGAAAGGTCATGGGGGTGGGGGCTTCTAACTTTACTCAGTTCGTTCTCGTCGACAATGGCGGAACTGGCGACGTGACTGTCGCCCCAAGCAACCTGTCTCTTATACACATCTCCGAGCCCACGAGAC
+
BCCCCFFFFFFFGGGGGGGGGGHHH4FEG2EEGGGGGHHHHHHHHHHHHHHHHHHGGHHGHGFGG>EEGHHHHGGGGGHHHHGGGGGGHGHHHHGHGGGGGHFGHHHHGFHHGHHGHHFHHHHHHGHGFGGGGHGGDGGG
@M02034:409:000000000-BFKT7:1:1109:11655:7704 1:N:0:34
AAAGTCGAGGTGCCTAAAGTGGCAACCCAGACTAATAAGAATGTTGGTGGTGTAGAGCTTCCTGTAGCCGCGTGGCGTTCGTACTTAAATATGGAACTAACCATTCCAATTT
+
CCCCCFAABCCCGGGGGGGGGGGHHHHGGHHGHFFGHH55FBEGHHC222BCE3D555ABBG5FF5D5FEE0>EE//BEF1>2??FF3@FGDDD33BEDH303BE4F44D?F
@M02034:409:000000000-BFKT7:1:1109:23864:7705 1:N:0:34
GCTCTTAAAGAGGAGAAAGGTCATGCCGGCTAATG
+
CCCCCFFFFFFFGGGGGGGGGGFHH5F222AE355
@M02034:409:000000000-BFKT7:1:1109:11671:7714 1:N:0:34
AAAGTCGAGGTGCCTAAAGTGGCAACCCAGACTAATAAGAATGTTGGTGGTGTAGAGCTTCCTGTAGCCGCATGGCGTTCGTACTTAAATATGGAACTAACCATTCCAATTTTCGCTGTCTCTTATACACATCTCCGAGCCCACGAGACC
+
BBBBBFBBBBBBGGGGGGGGGGGHHHHGGHGGHHFFFFDFBFGGDGEEFGGGGFHEGBGHHGHFH5FFFGG0FEHFGGGGGGFHEHHGBGFHHGBEFHHHGHBFFDGFFFGGHG?/?EEHHFEGFFBB4B?F23?GFGGGCGEGCFFD<F
@M02034:409:000000000-BFKT7:1:1109:25121:7715 1:N:0:34
AAAGTCGAGGTGCCTAAAGTGGCAACCCAGACTGCTGAGAATGTTGGTGGTGTAGAGCTTCCTGTAGCCGCATGGCGTTCGTACTTAAATATGGAACTAACCATTCCAATTTTCGCTGTCTCTTATACACATCTCGAGCCCACGAGACCG
+
BCBCCFABBCCBGGGGFGGGGGGHHHHGGHHGHHHHHHHHHGHHHHHGGGEFGHHHHHHHHHHHHHHHHGGFEGHHGGGGGGFHHHHGHHHHHHGFGHHHHHHHHGFHHHHHHHGGGGGHHHHHHHHHFHHGHHGH2BFGGHGGGGGGGG
@M02034:409:000000000-BFKT7:1:1109:21058:7716 1:N:0:34
GCTCTTAAAGAGGAGAAAGGTCATGGTGGAGCGGGCTTCTAACTTTACTCAGTTCGTTCTCGTCGACAATGGCGGAACTGGCGACGTGACTGTCGCCCCAAGCAACCTGTCTCTTATACACATCTCCGAGCCCACGAGACCGTACTAGAT
+
CCCCCFFFFFFFGGGGGGGGGGHHHHGHGHHHGGGGGHGHHHHHHHHHHHHHGHHGGHHGHEGGGGGGGHHHHGGGGGHHHHGFGGGGHGHHHHGHGDGG/?FGFHHHHHGHFHHFHHHFHHHHHHFGGGGGGEEFCCGFGGGHGGHHCC
@M02034:409:000000000-BFKT7:1:1109:13582:7717 1:N:0:34
AAAGTCGAGGTGCCTAAAGTGGCAACCCAGACTAATAATCAGGTTGGTGGTGTAGAGCTTCCTGTAGCCGCATGGCGTTCGTACTTAAAGATGGAACTAACCATTCCAATTTTCGCTGTCTCTTATACACATCTCCGAGCCCACGAGACC
+
CCCCCFBACCCCGGGGGGGGGGGHHHHGGHHGHHHGHHHHHHHHHHGGGGEFGHHFHHHHHHHHHHHHHGGEFGHHGGGGGGHHHHHHHHGHHHGHHHHGHHHHHGHHHHHHHHGGGGGHHHHHGH3GHHHHHHHFGGGGGGHGGGGGGG
@M02034:409:000000000-BFKT7:1:1109:5236:7721 1:N:0:34
GCTCTTAAAGAGGAGAAAGGTCATGGTGGGGGGG
+
BCCCCFFFFFFFGGGGGGGGGGHHHB5B2AE2/@
@M02034:409:000000000-BFKT7:1:1109:20782:7722 1:N:0:34
GCTCTTAAAGAGGAGAAAGGTCATGGGGTTTCGTGCTTCTAACTTTACTCAGTTCGTTCTCGTCGACAATGGCGGAACTGGCGACGTGACTGTCGCCCCAAGCAACCTGTCTCTTATACACATCTCCGAGCCCACGAGACCGTCCTAGAT
+
CCCCCFFFFFFFGGGGGGGGGGHHHHA22AE5EHGGGHHHHHHHHHHHHHHHHHHGFHHGHGGGGEEGFHHHHGGGGGHHHGGGGGGGHGHGHHGHGGGGGHGHHHHHHHHHHHHHHHHGHHHFHGHGGGGGGHGF-><CEGA..<D0DD
@M02034:409:000000000-BFKT7:1:1109:16380:7722 1:N:0:34
AAAGTCGAGGTGCCTAAAGTGGCAACCCAGACTGAGACTCAGGTTGGTGGTGTAGAGCTTCCTGTAGCCGCATGGCGTTCGTACTTAAATATGGAACTAACCATTCCAATTTTCGCTATCTCTTATACACATCTCCGAGCCCACGAGACC
+
BBCCBFABCCABGGGGGGGGGGGHHHHGGHHGHHHHFHGHHHHHHHGGGGGFHHGHHHHHFHHHHHHHHGGGGGHHGGGGGFHHHHHHHHHHHGGHGHHGHHHHHHGHHHHHHGGFGGGHHHHHHFHFFHFHHHHGGGFGGFHGGG?DFE
@M02034:409:000000000-BFKT7:1:1109:12511:7723 1:N:0:34
GCTCTTAAAGAGGAGAAAGGTCATGCCTGTTAAGGCTTCTAACTTTACTCAGTTCGTTCTCGTCGACAATGGCGGAACTGGCGACGTGACTGTCGCCCCAAGCAACCTGTCTCTTATACACATCTCCGAGCCCACGAGACCGTACTAGAT
+
CCDDDFFFFFFFGGEGGGGGGGHHHFA5FH55BGHHHHHHHHHHHHHHHHHHHHHGFHHGHGFGGEGGGHHHHGGGGGHHHHGGGGGGHGHHHHGHGGGGGGGGGHHHHHHHHHHHHHHHHHHHHHGGCGGGGGGG@DGGEGA.A.=DGD
@M02034:409:000000000-BFKT7:1:1109:13601:7725 1:N:0:34
AAAGTCGAGGTGCCTAAAGTGGCAACCCAGACTAATAATCAGGTTGGTGGTGTAGAGCTTCCTGTAGCCGCATGGCGTTCGTACTTAACGATGGAACTAACCATTCCAATTTTCGCTGTCTCTTATACACATCTCCGAGCCCACGAGACC
+
>1A1>BA11AA1FFGFF1FGFGFHFFF?FGCAG1DGFHHHCGGHGHCEEG/BAGFD1DGBGFGEHHHHGCGCGGGGGGCEE>BFGEBB1>/FFG0GB111E01BGHB2EFBFGG@//?EFD2BFFF2B2BBC1>>1C?//<FHF//<CCF
@M02034:409:000000000-BFKT7:1:1109:3967:7730 1:N:0:34
GCTCTTAAAGAGGAGAAAGGTCATGGCTACTAGTGCTTCTAACTTTACTCAGTTCGTTCTCGTCGACAATGGCGGAACTGGCGACGTGACTGTCGCCCCAAGCAACCTGTCTCTTATACACATCTCCGAGCCCACGAG
+
ABBBBFFFFFFFGGEGGGGGGGHHHHGHHHHHHHHHHHGHHHGHHHHHHHGGHHGFFHHGHFGEEEEEEHHHGGGGFGHHHHFEGGGGHGHHHHGHEEFGGHEHHHGGAGGHFGHFHHH2FBFFGDDE@C@GGGGG->
@M02034:409:000000000-BFKT7:1:1109:23694:7730 1:N:0:34
AAAGTCGAGGTGCCTAAAGTGGCAACCCAGACTGGTACTCAGGTTGGTGGTGTAGAGCTTCCTGTAGCCGCATGGCGTTCGTACTTAAATATGGAACTAACCATTCCAATTTTCGCTGTCTCTTATACACATCTCCGAGCCCACGAGACC
+
CCCCCFBBCCCCGGGGGGGGGGGHGHHGGHHGHHHHGHHHGHHHHHCEGGFGGDGDGHHHHHHHHHHHHGGEEGGFGFGGGFHEGHHHHHHFHF3FFHHFFFFFGEHBGGHHHFGGGGGHHHGHBGGBHHFHHHHBFCCCGEHGCCGGGF
@M02034:409:000000000-BFKT7:1:1109:15132:7730 1:N:0:34
AAAGTCGAGGTGCCTAAAGTGGCAACCCAGACTAATCCGCATGTTGGTGGTGTAGAGCTTCCTGTAGCCGCATGGCGTTCGTACTTAAATATGGAACTAACCATTCCAATTTTCGCTGTCTCTTATACACATCTCCGAGCCCACGAGACC
+
CCCCCFBABDBCGGGGGGGFFGGHHHHGGHHGHHHHHHGGEFGHHHGFGGEFGHGHHHHHHHHHHHHHGGGCFGHGGGGGGGHHHHGDHHHHHHHHHHHHHHHHHHGHGHHHHFGGGGGHHGHHBHFGGHGHFHFHGDGGGGHGGGGGGE
@M02034:409:000000000-BFKT7:1:1109:8505:7732 1:N:0:34
AAAGTCGAGGTGCCTAAAGTGGCAACCCAGACTATGCCTCATGTTGGTGGTGTAGAGCTTCCTGTAGCCGCATGGCGTTCGTACTTAAATATGGAACTAACCATTCCAATTTTCGCTGTCTCTTATACACATCTCCGAGCCCACGAGACC
+
CCCCCFBCCCBBGGGGGGGFGGGHHHHGGHHGHFEDDG53A5GHHHHEGGEFHHHHHHHHHFHHHHHHHGGFGGHHGGGGGGHHHHGFHHHHHHBGHHHGHHHHHHFHHHHHHHGGGGGHHHHHGHFHGHHHHHFHGFCCGGHGGGGGGG
@M02034:409:000000000-BFKT7:1:1109:14899:7733 1:N:0:34
GCTCTTAAAGAGGAGAAAGGTCATGCGGGGTGGTGCTTCTAACTTTACTCAGTTCGTTCTCGTCGACAATGGCGGAACTGGCGACGTGACTGTCGCCCCAAGCAACCTGTCTCTTATACACATCTCCGAGCCCACGAGACCGTACTAGAT
+
CCCCCFFFFFFFGGGGGGGGGGGHFHGGGGEEFGGFHHHHHHHHHHHHHHHHHHHGEHGFHFFEGEEGGGHHHGGGGGHHHGGGGGGGHGHHHHGHGGGGGHGHGHFHHHFGGGGFGFHBFGGHHHGGGGGGG.ED-@:CFG?AAEGGG;
@M02034:409:000000000-BFKT7:1:1109:7872:7735 1:N:0:34
GCTCTTAAAGAGGAGAAAGGTCATGGGTGGTGGGGCTTCTAACTTTACTCAGTTCGTTCTCGTCGACAATGGCGGAACTGGCGACGTGACTGTCGCCCCAAGCAACCTGTCTCTTATACACATCTCCGAGCCCACGAGACCGTACTAGAT
+
BBBBBFFFFFFFGFGGGGGGGGHHHFDGGGGGGGGFGHHHHHHHHHHHHHHHHHHGGHHGGFFFGFGEGHHHHGGGGGHGHHGCGGGGHGHHHHGHGGGDGHGHGHHHHHHHGHHDFGFGHFGGHHHGFGGGGHGG<AADFFAGFFHGHC
@M02034:409:000000000-BFKT7:1:1109:26138:7739 1:N:0:34
GCTCTTAAAGAGGAGAAAGGTCATGGGTTTTCGTGCTTCTAACTTTACTCAGTTCGTTCTCGTCGACAATGGCGGAACTGGCGACGTGACTGTCGCCCCAAGCAACCTGTCTCTTATACACATCTCCGAGCCCACGAGACCGTACTAGAT
+
BBBBBFFFFFFFGGGEGGGGGGHHGHHGGGGHGHGGGHHHHHHHHHHHHHHHGHHGGHHGHGGGGGGGGHHHHGGGGGHHHGGGGGGGHFHHHHGHGGGGGHGEGFFHFGFHFHHGHHHHHHHGHGHGDDGGGHGD@C.>FFGHDEGHHG
@M02034:409:000000000-BFKT7:1:1109:11964:7740 1:N:0:34
GCTCTTAAAGAGGAGAAAGGTCATGCAGATTCGGGCTTCTAACTTTACTCAGTTCGTTCTCGTCGACAATGGCGGAACTGGCGACGTGACTGTCGCCCCAAGCAACCTGTCTCTTATACACATCTCCGAGCCCACGAGACCGTACTAGAT
+
BCCCCFFFFFDFGGGGGGGGGGHHHHHHHHHHGHGCGHHHHHGHHHHHHHHHHHGGEGHGHGFGGFGGGHHHHGGGGGHFHHGGGFEFHGHHHHGGGGGGDHGGGFHHHGFHHHHFHHGFFDGFHHHG?CGGACFF-@.>>FGADHHHED
@M02034:409:000000000-BFKT7:1:1109:16376:7740 1:N:0:34
AAAGTCGAGGTGCCTAAAGTGGCAACCCAGACTGAGACTCAGGTTGGTGGTGTAGAGCTTCCTGTAGCCGCATGGCGTTCGTACTTAAATATGGAACTAACCATTCCAATTTTCGCTATCTCTTATACACATCTCCGAGCCCACGAGACC
+
BCCCBFBBCCBBGGGGGGGGGGGHGHHGGHHGHHHHHHHHHHHHHHGGFGEFGFHHHHHHHHHGHHHHHGGGFGHHGGGGGECHHHFFEGGFFHFFHGGGHHGHHHHHHHHHHHGFG?EHHHHHHHBHHGFHGHHGGDGGGGGGGGGGGE
@M02034:409:000000000-BFKT7:1:1109:15016:7740 1:N:0:34
GCTCTTAAAGAGGAGAAAGGTCATGGGGGGGGG
+
CCCCCFFFFFFFGGGGGGGFGGHHHF422><B;
@M02034:409:000000000-BFKT7:1:1109:5867:7741 1:N:0:34
AAAGTCGAGGTGCCTAAAGTGGCAACCCAGACTGTGGGGGGTGTT
+
BBBBBFABBBBBGGGGGGGGGGGHGHHGGHHGH3G5G22EEFGGG
@M02034:409:000000000-BFKT7:1:1109:8490:7742 1:N:0:34
GCTCTTAAAGAGGAGAAAGGTCATGGTTAGAGGGGCTTCTAACTTTACTCAGTTCGTTCTCGTCGACAATGGCGGAACTGGCGACGTGACTGTCGCCCCAAGCAACCTGTCTCTTATACACATCTCCGAGCCCACGAGACCGTACTAGAT
+
A@AABFFD@F5FAGGGGGGGGFHFDFBAGG544BEC?G2GFEDFEBF5FG5BDF5FEHHGGFBAEE?EFHBG2EC/>>GFH?EE@EEEEE?FGGF/E/ED?FC0G0GHHHHHEFH1@FFGHFGGGEGDDGGGGEGCCGDGGCDHGEB00=
@M02034:409:000000000-BFKT7:1:1109:8209:7746 1:N:0:34
GCTCTTAAAGAGGAGAAAGGTCATGATGTCTTCTGCTTCTAACTTTACTCAGTTCGTTCTCGTCGACAATGGCGGAACTGGCGACGTGACTGTCGCCCCAAGCAACCTGTCTCTTATACACATCTCCGAGCCCACGAGACCGTACTAG
+
CCCCCFFFFFFFGGGGGGGGGGHHHHGHGHHHHHHHHHHHHHHHHGHHHHHHHHHGGHHGHGFEGGGEGHHHHGGGGGHHHHGGGGGDHGHGHHGHGGGGGHGHGFFHFHGHHHHFHFHHHGHHHHFD?@?GGEGD/A.CGGGHGHHG
@M02034:409:000000000-BFKT7:1:1109:7640:7750 1:N:0:34
GCTCTTAAAGAGGAGAAAGGTCATGGTCTCACATGAGGAAGAGGGCTTCTAACTTTACTCAGTTCGTTCTCGTCGACAATGGCGGAACTGGCGACGTGACTGTCGCCCCAAGCAACCTGTCTCTTATACACATCTCCGAGCCCACGAGAC
+
ABBBBFFFFFDFGEEGGGGGGGHHFGEGHHHHFHHHHHFGHHHHEGHHHHFGHHHHHHHHHHHHHGEHHGHGGGGAEGEHHFFGGGGGHFGHGGGGEGHGHFHGGFGGGGDGEFHHGGHGHHFHHFHGH@G1FFFDGDDCCGGEFGGGGE
@M02034:409:000000000-BFKT7:1:1109:21357:7751 1:N:0:34
GCTCTTAAAGAGGAGAAAGGTCATGTTGGATAGGGCTTCTAACTTTACTCAGTTCGTTCTCGTCGACAATGGCGGAACTGGCGACGTGACTGTCGCCCCAAGCAACCTGTCTCTTATACACATCTCCGAGCCCACGAGACCGTACTAGAT
+
CCCCCFFFFFFFGGGGGGGGGGHHHHHHHHHHHHHHHHHHHHHHHHHHHHHHGHHGGHHGHGFGGFGGGHHHHGGGGGHHHHGGGGGGHGHHHHGHGGGGGHGFHHHHHHHHHHHGHHHHHHHHHHHGFGGGGHGGDDFFGGGHGHHHHD
@M02034:409:000000000-BFKT7:1:1109:26845:7751 1:N:0:34
AAAGTCGAGGTGCCTAAAGTGGCAACCCAGACTCTGACGCAGGTTGGTGGTGTAGAGCTTCCTGTAGCCGCATGGCGTTCGTACTTAAATATGGAACTAACCATTCCAATTTTCGCTGTCTCTTATACACATCTCCGAGCCCACGAGACC
+
BBBBBFBABBABGGGGGFGGGGGHGHHGGHGGHHHHHHGGGFGHHFFGGGGFHHHGHHHHHHHHHHHHHGGEEGHHGGGGGFGHHHDFGHFHHFBGHHGFHHFHHFFDFHHHHHGGFEFFFHHDBGFHFFHHHHFGGC?/DGEGG?FGDF
@M02034:409:000000000-BFKT7:1:1109:15947:7752 1:N:0:34
AAAGTCGAGGTGCCTAAAGTGGCAACCCAGACTACGAAGCAGGTTGGTGGTGTAGAGCTTCCTGTAGCCGCATGGCGTTCGTACTTAAATATGGAACTAACCATTCCAATTTTCGCTGTCTCTTATACACATCTCCGAGCCCACGAGACC
+
CCCCCFCCCCCCGGGGGGGGGGGHHHHGGHHGHGHGGHGGHHHHHHGGGGEFGGHHHHHHHHHHHHHHHGGGGGHHGGGGGFHHHHHHHHHHHHGHHHGGHHHHHHHHHHHHHHGGGGEHHHHHHHHFHHGGHHFGGCGGGGHGGGGGGG
@M02034:409:000000000-BFKT7:1:1109:24477:7753 1:N:0:34
GCTCTTAAAGAGGAGAAAGGTCATGGGTGTGGGTGCTTCTAACTTTACTCAGTTCGTTCTCGTCGACAATGGCGGAACTGGCGACGTGACTGTCGCCCCAAGCAACCTGTCTCTTATACACATCTCCGAGCCCACGAGACCGTACTAGAT
+
CCCCCFFFFFFFGGGGGGGFGGHHHHHHGGGGGGGGHHHHHHHHHHHHHHHHGHHGGHHGHGFEGGGGGHHHHGGGGGHHHGEGGGGGHGHHHHGHGGGGGHGHHHHHHHHHHHHHHHHHHHHHHHHGGGGGGHGGADGGGGGHFHHHGG
@M02034:409:000000000-BFKT7:1:1109:12375:7756 1:N:0:34
AAAGTCGAGGTGCCTAAAGTGGCAACCCAGACTAAGAATCCGGTTGGTGGTGTAGAGCTTCCTGTAGCCGCATGGCGTTCGTACTTAAATATGGAACTAACCATTCCAATTTTCGCTGTCTCTTATACACATTCCGAGCCCACGAGACCG
+
BBAABFABBBAAFGGGGGGGGGGGGHHGGHHGHHFHHHHHHGGGGGGGEAEFGFGGFHHHHHHHHHHGHGG@EFHFGGGGFEFHHHGBHHFHGHFBGHFHFFHHHHF4GGHHHFGGGFGHHHHEFHGHEFHHHGFHDGCCEHGG//DDE@
@M02034:409:000000000-BFKT7:1:1109:12098:7757 1:N:0:34
GCTCTTAAAGAGGAGAAAGGTCATGGCTGTGTCTGCTTCTAACTTTACTCAGTTCGTTCTCGTCGACAATGGCGGAACTGGCGACGTGACTGTCGCCCCAAGCAACCTGTCTCTTATACACATCTCCGAGCCCACGAGACCGTACTAGAT
+
BCCCCFFFFFFFGGGGGGGFGGHHHHHHGHHHHHHHHHHHHHHHHHHHHHHHFGHGFGHGHGFGGEGGGHHHHGGGGGHHHHGEGGGGHGHHHHGHGGGGGHGHHGHHGFGHHHHHHHHHHHHHHHGG@FDGEGGG<CEDGGGHGHHHHG
@M02034:409:000000000-BFKT7:1:1109:20475:7758 1:N:0:34
GCTCTTAAAGAGGAGAAAGGTCATGTCTGGGCATGCTTCTAACTTTACTCAGTTCGTTCTCGTCGACAATGGCGGAACTGGCGACGTGACTGTCGCCCCAAGCAACCTGTCTCTTATACACATCTCCGAGCCCACGAGACCGTACTAGAT
+
CCCCCFFFFFFFGGGGGGGGGGGHHG5GFHFGFGFGHHHHHHHHHHHHHHFHHHHGGHHGHGGGGEGGGHHHHGGGGGHGHHGGGGGGHGHHHHGGGGGGGHGFGHHHFGHHHHHGHDGHHGHHHFBDBDCGGFFD@CDGFFAGDHFFFG
@M02034:409:000000000-BFKT7:1:1109:23343:7772 1:N:0:34
GCTCTTAAAGAGGAGAAAGGTCATGCTGCCTCCGGCTTCTAACTTTACTCAGTTCGTTCTCGTCGACAATGGCGGAACTGGCGACGTGACTGTCGCCCCAAGCAACCTGTCTCTTATACACATCTCCGAGCCCACGAGACCGTACTA
+
BBBBBFFFFFFFGFEFFGGFGGHHHHHGFHGFHGGGGGHHHHHHHHHGHHHHHGHGGHFGHFFFGEEEGHHHHGGGGGHHHHGGGGGGHFHHFHGGGF@ADFG2?FAGFGFHGEHGHFHFF<GHHFFGCC@DGHGG->.<CCDCEHH
@M02034:409:000000000-BFKT7:1:1109:4338:7773 1:N:0:34
GCTCTTAAAGAGGAGAAAGGTCATGGGGGTGCGTGCTTCTAACTTTACTCAGTTCGTTCTCGTCGACAATGGCGGAACTGGCGACGTGACTGTCGCCCCAAGCAACCTGTCTCTTATACACATCTCCGAGCCCACGAGACCGTACTAGAT
+
BCCCCFFFFFFFGGGGGGGGGGHHHG4A?EGG2FDEGHHHHHHHHHHHHHHHHHGGGHHGHFFGG0EEGHGHGGGCFGHHHHGEEFEGHGEHHHGEFGGADEEHGHHHFHFHFHHGHGHFHHHHGHHG-A??AGED<AA.CCF.EHHFHG
@M02034:409:000000000-BFKT7:1:1109:13321:7777 1:N:0:34
AAAGTCGAGGTGCCTAAAGTGGCAACCCAGACTTCGAGTCATGTTGGTGGTGTAGAGCTTCCTGTAGCCGCATGGCGTTCGTACTTAAATATGGAACTAACCATTCCAATTTTCGCTGTCTCTTATACACATCTCCGAGCCCACGAGACC
+
CCCCCFBBCCCCGGGGGGGGGGGGHHHGGHGGHHHGFHGHHGGHHHHGGGEBFGHFHHHHHHHHHHHHHGGEFGHHGGGGGFGHHHHHHHHHHGHHFHHHHHHHHHHHHHHHHHGGGGGHHHHHGHFGGHHHHHFDGG@DGGHGGGGGGG
@M02034:409:000000000-BFKT7:1:1109:26387:7777 1:N:0:34
GCTCTTAAAGAGGAGAAAGGTCATGAGGGCTACGGCTTCTAACTTTACTCAGTTCGTTCTCGTCGACAATGGCGGAACTGGCGACGTGCCTGTCGCCCCAA
+
CCCCCFFFFFFFGGGGGGGGGGHHHE4AEEHHB222A2FH5FFGH5BAFH53BDGGAA1A5BFFGAAE0GGHHGG/>/FFB1>/>E>?/?EF?GE/EF</<
@M02034:409:000000000-BFKT7:1:1109:25511:7778 1:N:0:34
AAAGTCGAGGTGCCTAAAGTGGCAACCCAGACTAAGAATAATGTTGGTGGTGTAGAGCTTCCTGTAGCCGCATGGCGTTCGTACTTAAATATGGAACTAACCATTCCAATTTTCGCTGTCTCTTATACACATCTCCGAGCCCAC
+
BB@BBF?ADBAAAGGGGGGBGFFGFHGG2F2FE3FGGHCHBFFFGHCEE2AFFHHHEHFHFHHFGGHFHGGGGGHHGAEGGGFFGGHHEHDBG333FFFFGHHBDGHHHFGFHGCGGEE3FFGHBGFFFGBGHEHHF/CCCFHC
@M02034:409:000000000-BFKT7:1:1109:18042:7779 1:N:0:34
GCTCTTAAAGAGGAGAAAGGTCATGGCTCGGGCTTCTAACTTTACTCAGTTCGTTCTCGTCGACAATGGCGGAACTGGCGACGTGACTGTCGCCCCAAGCAACCTGTCTCTTATACACATCTCCGAGCCCACGAGACCGTACTAGATCT
+
CCCCCFFFFFFFGGGGGGGGGGHHHHHHHGGGGGHHHHHHFHHGGHHHHHHGGGHGGGGGGGEEGGHHHGGGCEFHFGEEEEFGGCFGHEBFEFGGDGHA2FHHHGGBFFHH>GDFHHFHHGFFA<C/CFEGG-@DDCDAHGHFFHFCC
@M02034:409:000000000-BFKT7:1:1109:27400:7780 1:N:0:34
GCTCTTAAAGAGGAGAAAGGTCATGCGGTCGCCGGCTTCTAACTTTACTCTGTTCGTTCTCGTCGACAATGGCGG
+
BCCCCFFFFFFFGGGGGGGGGGHHHE22EEE2A222AAGF5GAFG5E5FG55DDGFABFE5FFFG0FG/FGHHGC
@M02034:409:000000000-BFKT7:1:1109:18291:7780 1:N:0:34
AAAGTCGAGGTGCCTAAAGTGGCAACCCAGACTAAGACTAATGTTGGTGGTGTAGAGCTTCCTGTAGCCGCATGGCGTTCGTACTTAAATATGGAACTAACCATTCCAATTTTCGCTGTCTCTTATACACATCTCCGAGCCCACGAGACC
+
BCCCBFCCCCBBGGGGGGGGGGGHHHHGGHHGHGGGBGHHFGHHHHHGGGEFAGHHGHHHHHHHHHHHHGGGGGHHGGGGGFHHHHHHHHHHHHHHGHGGFGHHFHHHGHHHHHGGGGGHFHHHHHFHHHGFFHHHGFCCGGHGGGCGGG
@M02034:409:000000000-BFKT7:1:1109:14980:7780 1:N:0:34
AAAGTCGAGGTGCCTAAAGTGGCAACCCAGACTAGTCCGACTGTTGGTGGTGTAGAGCTTCCTGTAGCCGCATGGCGTTCGTACTTAAATATGGAACTAACCATTCCAATTTTCGCTGTCTCTTATACACATCTCCGAGCCCACGAGACC
+
BBAABFBBBBBBGGGFGGGGGGGHFFHGGHAGGHBHHHGGGFGHHHHGGGGFFFFFHHHHHGHHHHHGHGGGGGHHGGGGGEFHHHHHHHHHHFFGHHDEGHHHHHFFHHHHHHGFFDEFHHHHHHFHFHHHFHBFGC@?FGHGGGGGCE
@M02034:409:000000000-BFKT7:1:1109:14162:7781 1:N:0:34
GCTCTTAAAGAGGAGAAAGGTCATGTGTACGCGTGCTTCTAACTTTACTCAGTTCGTTCTCGTCGACAATGGCGGAACTGGCGACGTGACTGTCGCCCCAAGCAACCTGTCTCTTATACACATCTCCGAGCCCACGAGACCGTACTAGAT
+
CBCCCFFFFFFFGGGGGGGGGGGHHHHHHGFFGGGGGHHHHHGHHHHGHHHHHHHGGHHGHFFFGEEEEHHHHGGFGGHHHGGGCFFFFFGHHHFGFEFFDHGGGGHHGHHHHHHGHHGFFGHFHHHGGGCGGHGG-CAAC?AHGHGHH:
@M02034:409:000000000-BFKT7:1:1109:8074:7790 1:N:0:34
GCTCTTAAAGAGGAGAAAGGTCATGGGGTTGCAGGCTTCTAACTTTACTCAGTTCGTTCTCGTCGACAATGGCGGAACTGGCGACGTGACTGTCGCCCCAAGCAACCTGTCTCTTATACACATCTCCGAGCCCACGAGACCGTACTAGAT
+
AABBBFFFFFFFGFG4GGGGGGHHHHGEAEAEGGHGHHHHHHHHHHHHHHGHHHHFEHHGHGBEEGCGGHHHHGGCGGGHHGGCGGEEHEGHHHGHEECGDFFHGFFHFHHHFHH>GFHBHFH2GBGGC@@DGHGG@DGGGGAGGE0=D=
@M02034:409:000000000-BFKT7:1:1109:25838:7791 1:N:0:34
AAAGTCGAGGTGCCTAAAGTGGCAACCCAGACTAAGACGAAGGTTGGTGGTGTAGAGCTTCCTGTAGCCGCATGGCGTTCGTACTTAAATATGGAACTAACCATTCCAATTTTCGCTGTCTCTTATACACATCTCCGAGCCCACGAGACC
+
BBBBBFBBBBBBFGGGGGGGGGGHHHHGGHHGHHHHHHGGGGDHGHGGGGEFGHHHHHHHHHHGHHHHHGGGGGHHGEGGFEGHHHHHBGGHHHHGHHHFHHHHGHHHHHHHHHGGGGGHHHHHHHHHHEHHHHGHG?GGGGHGGGGGGG
@M02034:409:000000000-BFKT7:1:1109:25866:7791 1:N:0:34
GCTCTTAAAGAGGAGAAAGGTCATGACTTGTAAGGCTTCTAACTTTACTCAGTTCGTTCTCGTCGACAATGGCGGAACTGGCGACGTGACTGTCGCCCCAAGCAACCTGTCTCTTATACACATCTCCGAGCCCACGAGACCGTACTAGAT
+
CCCCCFFFFFFFGGEGGFGFGGHHHHHHHHFHHHHHHHHHHHHHHHHHHHHHHHHFEHHGHFBFFEGFGHGHHGGGGGHHHHGGGGGGHGHHHHGFEGGGGHGFHGHHHHHHHHHGHHHFFHHHHHHGCGGGGHFD->CDFGAGGGHHDD
@M02034:409:000000000-BFKT7:1:1109:14917:7794 1:N:0:34
AAAGTCGAGGTGCCTAAAGTGGCAACCCAGACTAAGGATCATGTTGGTGGTGTAGAGCTTCCTGTAGCCGCATGGCGTTCGTACTTAAATATGGAACTAACCATTCCAATTTTCGCTGTCTCTTATACACATCTCCGAGCCCACGAGACC
+
CCCCBFBCCCBAGGGGGGGGGGGHHHHGGHHGHHHHHHHHHHHHHHHGGGEFGGHHHHHHHHHHHHHHHGGGGGHHGGGGGGHHHHHHHHHHHHFHGHGGHHHHHHFHHHHHHHGGGGGGHHHHHHHGHHHHFHGHGCCFGGHGGGGGGG
@M02034:409:000000000-BFKT7:1:1109:11021:7795 1:N:0:34
GCTCTTAAAGAGGAGAAAGGTCATGATGGGTAGTGCTTCTAACTTTACTCAGTTCGTTCTCGTCGACAATGGCGGAACTGGCGACGTGACTGTCGCCCCAAGCAACCTGTCTCTTATACACATCTCCGAGCCCACGAGACCGTACTAGAT
+
BCCCDFFFFFFFGGGGGGGGGGHHHFDHGHBGGHHHHHHHHHHHHHHHHHHHHHHGFHHGHGFGGEEGGHHHHGGGGGHHHHGGGGGGHGHHHHGHGGGEGHGFHHHGHGHHHHHGHHHHHHHHHHGGGGGGGHGG<ADGGGDHGHHHHB
@M02034:409:000000000-BFKT7:1:1109:7004:7803 1:N:0:34
AAAGTCGAGGTGCCTAAAGTGGCAACCCAGACTGATAGGTGTGTTGGTGGTGTAGAGCTTCCTGTAGCCGCATGGCGTTCGTACTTAAATATGGAACTAACCATTCCAATTTTCGCTGTCTCTTATACACATCTCCGAGCCCACGAGACC
+
@ABABFBBD?>AFGFGFGGGGFGFHHHEGDBFAAAEGGFFGGEGHHHEGD1BGFGHHHHHHGHFBGGHHGGEEGHGEEGEGGHHHHGBHHFHHHGHFHHHHHHHHHGHHHHFHHGGGGGFHGHHHHGHFFBF2GF2?/BBDFHGGGGGGF
@M02034:409:000000000-BFKT7:1:1109:25921:7807 1:N:0:34
AAAGTCGAGGTGCCTAAAGTGGCAACCCAGACTCATAATAATGTTGGTGGTGCAGAGCTTCCTGTAGCCGCATGGCGTTCGTACTTAAATATGGAACTAACCATTCCAATTTTCGCTGTCTCTTATCCACATCTCCG
+
A3>?ADAABBAAGGGGGGGGGDDEGHHEGFDDHCBFDAAA5A55D52EE?AA3BF51GGH5GHFE555F?E0BEGHGGEGDGEAGHH33GEF@B33BF33EFGGBGHF4BFHHH?EED<34FB4BG3?4?1?GFGBA
@M02034:409:000000000-BFKT7:1:1109:19080:7813 1:N:0:34
AAAGTCGAGGTGCCTAAAGTGGCAACCCAGACTCCTGCGCGTGTTGGTGGTGTAGAGCTTCCTGTAGCCGCATGGCGTTCGTACTTAAATATGGAACTAACCATTCCAATTTTCGCTGTCTCTTATACACACTCCGAGCCCACGAGACCG
+
CCCCBFBBCCCCGGGGGGGGGGGHHHHGGHHGHHHHHHGGGGGGHHHGGGFFGHHHHHHHHHHHHHHHHGGGGGHHGGGGGGHHHHHHHHHHHGFFFHHGGHHHHHGHHHHHHHGGGGGHHHHHHHHHHHHGHGGGBFGGGEFGGGGGG?
@M02034:409:000000000-BFKT7:1:1109:24056:7822 1:N:0:34
GCTCTTAAAGAGGAGAAAGGTCATGAGTGGTGCTGCTTCTAACTTTACTCAGTTCGTTCTCGTCGACAATGGCGGAACTGGCGACGTGACTGTCGCCCCAAGCAACCTGTCTCTTATACACATCTCCGAGCCCACGAGACCGTACTAGAT
+
CCCCCFFFFFFFGGGGGGGGGGGHHHHHHGGGHHHHHHHHHHHHHHHHHHHHHHHGFGHGHGFFGEEEGHHHHGGGGGHHHGGGGGGGHGHHHHGHGGGFEHFGHFHHGGGHHHHHHHHHHHHGHHHGCGGGGEFG-CCFGG?CDHHHH=
@M02034:409:000000000-BFKT7:1:1109:7368:7824 1:N:0:34
AAAGTCGAGGTGCCTAAAGTGGCAACCCAGACTAGGGATGATGTTGGTGGTGTAGAGCTTCCTGTAGCCGCATGGCGTTCGTACTTAAATATGGAACTAACCATTCCAATTTTCGCTGTCTCTTATACACATCTCCGAGCCCACGAGACC
+
CCCCCFCCCCBBGGGGGGGGGGGHHHHGGHHGHHHHHHHGHHHHHHHGGGEFFGHGHHHHHHHHHHHHHGGEFGHHGGGGGFHHHHHGHHHHHHGGFHHGHHHHHHHGHHHHHHGGGGGHHHHHGHGHGHHHHHHGGGFGGGHGGGGGGG
@M02034:409:000000000-BFKT7:1:1109:26203:7825 1:N:0:34
AAAGTCGAGGTGCCTAAAGTGGCAACCCAGACTAATAAGAATGTTGGTGGTGTAGAGCTTCCTGTAGCCGCATGGCGTTCGTACTTAAATATGGAACTAACCATTCCAATTTTCGCTGTCTCTTATACACATCTCCGAGCCCACGAGACC
+
CCCCCFBCCCBCGGGGGGGGGGGHHHHGGHHGHHGGHHHHHHHHGHFGGGEFGHHGGHHHHHHHHHHGHGGGGGHHGGGGGFHHHHHGHHHHHHFHGHHHGHFHHHHHHHHHHHGGGGGHHHHHHHFFDHHHGHGHGGGGGGHFGGGGGG
@M02034:409:000000000-BFKT7:1:1109:7385:7827 1:N:0:34
AAAGTCGAGGTGCCTAAAGTGGCAACCCAGACTAGGGATGATGTTGGTGGTGTAGAGCTTCCTGTAGCCGCATGGCGTTCGTACTTAAATATGGAACTAACCATTCCAATTTTCGCTGTCTCTTATACACATCTCC
+
33>>ADAA@DBB4FGFGFGGGGGGGDFGGGHG3DHH2EGAFHHFEGEAFGAFGGHGHGEHHFHGGFHHGGGEDFHHGEGGGGHHHGFEGHDDFFFHFFEFGFFHFGFFFHHHHHGEFGE34BFGGF4DF11GGHHH
@M02034:409:000000000-BFKT7:1:1109:9963:7832 1:N:0:34
GCTCTTAAAGAGGAGAAAGGTCATGACTCTTCGTGCTTCTAACTTTACTCAGTTCGTTCTCGTCGACAATGGCGGAACTGGCGACGTGACTGTCGCCCCAAGCAACCTGTCTCTTATACACATCTCCGAGCCCACGAGACCGTACTAGAT
+
CCCCCFFFFFFFGGGGGGGGGGHHHHHHHHHHHHGGGHHHHHHHHHHHHHHHHHHGGHHGHGGGGGGGGHHHHGGGGGHGHGGFCGGGHGHHHHGHGGGEGHGGHHHHHHHHHHHFHHGHHFGGHHHGFGGGGHGG@CDAFGDAEHHHGD
@M02034:409:000000000-BFKT7:1:1109:5231:7832 1:N:0:34
GCTCTTAAAGAGGAGAAAGGTCATGGTGGGTGGGGCTTCTAACTTTACTCAGTTCGTTCTCGTCGACAATGGCGGAACTGGCGACGTGACTGTCGCCCCAAGCAACCTGTCTCTTATACACATCTCCGAGCCCACGAGACCGTACTAGAT
+
CCCCCFFFFFFFGGGGGGGGGGHHHHFGGGEFGGGGGHHHHHHHHHHHHHHHGHHFFGHGHFFGGEEFFHHHHGGGGGHHHHGEGGGGHGHHHHGHGGGGGHGHHGHHGHHHHHHGHHHFHHHHHHHGGGGGGHGG<CDEGGGGGHHGEC
@M02034:409:000000000-BFKT7:1:1109:9681:7835 1:N:0:34
AAAGTCGAGGTGCCTAAAGTGGCAACCCAGACTAATAATCAGGTTGGTGGTGTAGAGCTTCCTGTAGCCGCATGGCGTTCGTACTTAAATATGGAACTAACCATTCCAATTTTCGCTGTCTCTTATACACATCTCCGAGCCCACGAGACC
+
CCCCCFCCCCCCGGGGFGGGGGGHHHHGGHHGHHHHHHGHHHHHHHGGGGEFGHHHHHHHHHHHHHHHHGGFGGHHGGGGGGHHHHGHHHHHHHHHHHHHHHHHHHGHHHHHHHGGGGGGHHHHFHFHBGGHHHFHG?DCGGHGGGGGGG
@M02034:409:000000000-BFKT7:1:1109:9577:7838 1:N:0:34
GCTCTTAAAGAGGAGAAAGGTCATGGGGAGGGGGGCTTCTAACTTTACTCAGTTCGTTCTCGTCGACAATGGCGGAACTGGCGACGTGACTGTCGCCCCAAGCAACCTGTCTCTTATACACATCTCCGAGCCCACGAGACCGTACTAGAT
+
BBBBBFFFFFFFGGGAGFGGFFHGFF4EFGGGGGCGGHGHHHGHHGHFHHHHHHEGDHCFBFFDD?CCCHGHHGG-@GHHHHG?DGGGHGHHFHGGGGGGGGGFFFGFFFFGFGGFFGGBFGFFFFFF>DFFFFFD9BDDFAD9DAFFBF
@M02034:409:000000000-BFKT7:1:1109:7811:7840 1:N:0:34
AAAGTCGAGGTGCCTAAAGTGGCAACCCAGACTGTTCCGACTGTTGGTGGTGCTGAGCT
+
CBCCCFBBCCCCGGGGGGGGGGGHHHHGGH2AE33D552A2AEH53BE11B133D5A35
@M02034:409:000000000-BFKT7:1:1109:19033:7853 1:N:0:34
AAAGTCGAGGTGCCTAAAGTGGCAACCCAGACTGCTCCGCAGGTTGGTGGTGTAGAGCTTCCTGTAGCCGCATGGCGTTCGTACTTAAATATGGAACTAACCATTCCAATTTTCGCTGTCTCTTATACACATCTCCGAGCCCACGAGACC
+
CCCCCFABCCCCGGGGGGGGGGGHHHHGGHGGHHHHHHGGGGGHHHGGGGEFGHHHHHHHHHHHHHHHHGGFGGHHGGGGGGHHHHHHHHHHHHHHHHHHHHHHHHFHHHHHHHGGGGGHHHHHHHHHHHFHHHHDE?@CGGHGCGGGGG
@M02034:409:000000000-BFKT7:1:1109:27114:7854 1:N:0:34
GCTCTTAAAGAGGAGAAAGGTCATGTTGGAGCGGGCTTCTAACTTTACTCAGTTCGTTCTCGTCGACAATGGCGGAACTGGCGACGTGACTGTCGCCCCAAGCAACCTGTCTCTTATACACATCTCCGAGCCCACGAGACCGTACTAGAT
+
BBBBBFFFFFFFGGGGGGGGGBFGHHHHGHFHGGGGGHHHHHHHHHHHHHHHHHHGEHHGHGFGGEFGGHGGHGGGGGHHHGGGGGGGHGHHHHGGFGGGGHGGGGHHHFHHHHH?FHHHHHHGHHDD?DGGEHFA<AEEGGGHGHHHHC
@M02034:409:000000000-BFKT7:1:1109:4351:7854 1:N:0:34
GCTCTTAAAGAGGAGAAAGGTCATGGTGCTGCGGGCTTCTAACTTTACTCAGTTCGTTCTCGTCGACAATGGCGGAACTGGCGACGTGACTGTCGTCCCAAG
+
ABAABFBF5FBFE4AFGGGGFFBEGB554BAG2E22AGHHFHFG5GFFB55BAFEFAGHFEFB1F>EA>F@G2>E//>CGBGE?C?<//EFDGFF/?CDG0?
@M02034:409:000000000-BFKT7:1:1109:20894:7860 1:N:0:34
GCTCTTAAAGAGGAGAAAGGTCATGACTGGTGTTGCTTCTAACTTTACTCAGTTCGTTCTCGTCGACAATGGCGGAACTGGCGACGTGACTGTCGCCCCAAGCAACCTGTCTCTTATACACATCTCCGAGCCCACGAGACCGTACTAGAT
+
CCCCCFFFFFFFGGGGGGGGGGHHHHHHGHGGHGHHHHHHHHHHHHHHHHHHHHHGGHHGHGFFGGGGGHHHHGGGGGHHHHGGGGGGHGHHHHGHGGGGGHGHHHHHHHHHHHHHHHHGHHHHHHHGGGGGGEGGC@DDFGGHGHHHFG
@M02034:409:000000000-BFKT7:1:1109:4324:7862 1:N:0:34
AAAGTCGAGGTGCCTAAAGTGGCAACCCAGACTACGA
+
A11>AF>ADDAAEFGGGGGGF1ACFFG0FFAFBG00A
@M02034:409:000000000-BFKT7:1:1109:6102:7868 1:N:0:34
GCTCTTAAAGAGGAGAAAGGTCATGGGTGCGAATGCTTCTAACTTTACTCAGTTCGTTCTCGTCGACAATGGCGGAACTGGCGACGTGACTGTCGCCCCAAGCAACCTGTCTCTTATACACATCTCCGAGCCCACGAGACCGTACTAGAT
+
AABBBFFFFFDFFGGGGGGGGGHHEGFGCGGGGGHHGHHHHHFHHHHHHHHHHHHGEHHGHGGGGG?EGHHHHGGGGGHHHEEFFGGGHFHHHHGHGGGGGHGHGHGHHFFGGHHHHHHHHHHHHHDD?C@CEFGGCC.DEGDHGHHGF=
@M02034:409:000000000-BFKT7:1:1109:22983:7869 1:N:0:34
AAAGTCGAGGTGCCTAAAGTGGCAACCCAGACTGGTTGTTCGGTTGGTGGTGTAGAGCTTCCTGTAGCCGCATGGCGTTCGTACTTAAATATGGAACTAACCATTCCAATTTTCGCTGTCTCTTATACACATCTCCGAGCCCACGAGACC
+
CCCCCFBBCCABGGGGGGGGGGGHHHHGGHHGHHHHHGGHHGGGGGGGGGGFHHHHHHHHHHHHHHHHHGGEFGHHGGGGGFCGHHHHHHHHHHHHHHHHHHHHHHGHHHHHHHGGGGGHHHHHHHFHHHHHHHHHF?CCGGHGGGGGGG
@M02034:409:000000000-BFKT7:1:1109:25818:7869 1:N:0:34
GCTCTTAAAGAGGAGAAAGGTCATGGATCGTTATGCTTCTAACTTTACTCAGTTCGTTCTCGTCGACAATGGCGGAACTGGCGACGTGACTGTCGCCCCAAGCAACCTGTCTCTTATACACATCTCCGAGCCCACGAGACCGTACTAGAT
+
CCCCCFFFFFFFGGFGGGGFGGHGHHFGHGFGHHHHHHHFHHHHHHHHHHHHHHHGEHHGHGFFGEEFGHGHHGGGGGHHHGGEFGEGHGHHHHGHGGGGGHGHGGHHFHHHHHHGHHHFHHHHGHHECGGGGEFG<AGGGCEEFHHHH<
@M02034:409:000000000-BFKT7:1:1109:20316:7871 1:N:0:34
GCTCTTAAAGAGGAGAAAGGTCATGGGTTTGAGGGCTTCTAACTTTACTCAGTTCGTTCTCGTCGACAATGGCGGAACTGGCGACGTGACTGTCGCCCCAAGCAACCTGTCTCTTATACACATCTCCGAGCCCACGAGACCGTACTAGAT
+
CCCCCFFFFFFFFGGGGGGGGGHHGHGGEGEHGHGGHHHHHGHHHHHHHHFGGHHFEHHGHFFEFEEDEHGHHGGCGGHHGGEEGG@EGGHHHHGEGGG/AFEGHCHGHHHHHHHHHHHHHHHHFHEA/@@GFGEGCCAEF@EGAEHEBG
@M02034:409:000000000-BFKT7:1:1109:23718:7872 1:N:0:34
AAAGTCGAGGTGCCTAAAGTGGCAACCCAGACTGGGGTGGGGGTTGGTGGTGTAGAGCTTCCTGTAGCCGCATGGCGTTCGTACTTAAATATGGAACTAACCATTCCAATTTTCGCTGTCTCTTATACACATCTCCGAGCCCACGAGACC
+
CCCCCFCBCCABGGGGGGGGGGGHGHHGGHHGHHHHGEEEGGGGGGGGGGEFHHHHHHHHHHHHHHHHHGGGGGHHGGGGGFHHHHHGHHHHHHGHHHHHHHHHHHGGHHHHHHGGGGGHHHHHHHGHFHHHHHGHGGGGGGHGGGGGGG
@M02034:409:000000000-BFKT7:1:1109:18647:7875 1:N:0:34
GCTCTTAAAGAGGAGAAAGGTCATGATGGGTAGTGCTTCTAACTTTACTCAGTTCGTTCTCGTCGACAATGGCGGAACTGGCGACGTGACTGTCGCCCCAAGCAACCTGTCTCTTATACACATCTCCGAGCCCACGAGACCGTACTAGAT
+
CCCCCFFFFFFFGGGGGGGGGGHHHHDD44F52FGHHHHHHHGHHHHHHHHHGHHGGHHGHGFGGFGGGHHHHGGGGGHHHHGGGGGGHGHHHHGGGGGGGHGHHHHHHHHHHHHHHHHHHHHHHHHGGGGGGHGGADDGGGA.<<<0GF
@M02034:409:000000000-BFKT7:1:1109:25479:7876 1:N:0:34
AAAGTCGAGGTGCCTAAAGTGGCAACCCAGACTGGGAAGAAGGTTGGTGGTGTAGAGCTTCCTGTAGCCGCATGGCGTTCGTACTTAAATATGGAACTAACCATTCCAATTTTCGCTGTCTCTATACACATCTCCGAGCCCACGAGAC
+
CCCCCFCCCCCCGGGGGGGGGGGHHHHGGHHGHHCDHH?GHHH33FEECAFFFDGFFGHHFHHHHGHGFEEEEFH1EEFGGEGGHHHHGFHHHD3@FGHGBC?FGEGD4FGHHHEGGEFHHHHGHDFFGGFHHHHGGGGGGFFC</?D
@M02034:409:000000000-BFKT7:1:1109:14453:7877 1:N:0:34
GCTCTTAAAGAGGAGAAAGGTCATGTGTTTGCGTGCTTCTAACTTTACTCAGTTCGTTCTCGTCGACAATGGCGGAACTGGCGACGTGACTGTCGCCCCAAGCAACCTGTCTCTTATACACATCTCCGAGCCCACGAGACCGTACTAGAT
+
CCCCCFFFFFFFGGGGGGGGGGHHHGHHHHFHGGGGGHHHHHHHHHHHHHHHHHHFEHHGHFFEEEEEGHHHHGGGGGHHHHEGGGFGHGHHHHFHFFGGGHGGHGFHHHHHHHHGHHHHHFHHHFFGGGGGEHGG>AEDGGGEGAGGHD
@M02034:409:000000000-BFKT7:1:1109:16272:7878 1:N:0:34
GCTCTTAAAGAGGAGAAAGGTCATGGGGAGGTGTGCTTCTAACTTTACTCAGTTCGTTCTCGTCGACAATGGCGGAACTGGCGACGTGACTGTCGCCCCAAGCAACCTGTCTCTTATACACATCTCCGAGCCCACGAGACCGTACTAGA
+
CCCCCFFFFFFFGGGFFGGGGGFHHFHGGGGGHHGHHGHHHHHHHHHHHHFGGHHGGHHGHGFGGEFGGHHHHGGGGGHHHHGGGGEFHGHHHHGHGGGDFHGHHGHHGHHHHHHHHHHHHHHGHHHG?DGGGGGDCDDFEGAGGHHFG
@M02034:409:000000000-BFKT7:1:1109:16845:7898 1:N:0:34
AAAGTCGAGGTGCCTAAAGTGGCAACCCAGACTGCGAAGCAGGTTGGTGGTGTAGAGCTTCCTGTAGCCGCATGGCGTTCGTACTTAAATATGGAACTAACCATTCCAATTTTCGCTGTCTCTTATACACATCTCCGAGCCCACGAGACC
+
CCCCCFBCCCABGGGGGGGGGGGHHHHGGHHGHHHFEFGGHHHHHHGGGGAFGHHHHHHHHHHHHHHHHGGEGGHHGGGGGFHHHHHHHHHHHHGFHHHGHHHHHHHHHHHHHGGGGGGGHGHHFHGHGHHHHHGHGGGGGGHGGGGGGG
@M02034:409:000000000-BFKT7:1:1109:5411:7901 1:N:0:34
GCTCTTAAAGAGGAGAAAGGTCATGACTCATCGGACTTCTAACTTTACTCAGCT
+
AABBBFFFFFFFGGGGGGGGGGHHGF4GFHHH4E2AA3FGDGBF5AE5GFF335
@M02034:409:000000000-BFKT7:1:1109:8829:7903 1:N:0:34
GCTCTTAAAGAGGAGAAAGGTCATGACTTCTCATGCTTCTAACTTTACTCAGTTCGTTCTCGTCGACAATGGCGGAACTGGCGACGTGACTGTCGCCCCAAGCAACCTGTCTCTTATACACATCTCCGAGCCCACGAGACCGTACTAGAT
+
ABBBBFFFFFFFGGGGGGGGGGHHFFHHHHHHFHHHHHFGHHHHHHHHHHEGFGGGEHHGHGFEECEGGHHHGGG?EEHHHGEEGGEGGFHHFHGCEGGGEHCFHHGHHHHHHHHHHHGHHHHGHHHGGGGGGGFD/A?DGGGHGHHHHH
@M02034:409:000000000-BFKT7:1:1109:19564:7903 1:N:0:34
GCTCTTAAAGAGGAGAAAGGTCATGTGGAAGGGGGCTTCTAACTTTACTCAGTTCGTTCTCGTCGACAATGGCGGAACTGGCGACGTGACTGTCGCCCCAAGCAACCTGTCTCTTATACACATCTCCGAGCCCACGAGACCGTACTAGAT
+
CCCCCFFFFFFFGGGGGGGGGGHHHHHHHHHGGGGGGHHHHHHHHHHHHHHHHHHGEHHGHGFEEEFEGHHHHGGGGGHHHHGFGGFGHGHHHHGGGGGGGHGHHHHHHHHHHHHFHHHHHHHGHHHG@DFGGHGG@CAEGGFEDHGHHG
@M02034:409:000000000-BFKT7:1:1109:19995:7903 1:N:0:34
AAAGTCGAGGTGCCTAAAGTGGCAACCCAGACTGAGCCGAAGGTTGGTGGTGTAGAGCTTCCTGTAGCCGCATGGCGTTCGTACTTAAATATGGAACTAACCATTCCAATTTTCGCTGTCTCTTATACACATCTCCGAGCCCACGAGACC
+
CCCBBFBBBCCCGGGGGGGGGGGHHHHGGHHGHHHHHHGGEFGGFHGGGFFFFGHHHHHHHHHHHHHHHGGCFGGHGGGGGEGHHHHHHHHHHHHGHHHHGFHHHFFFFGHHHHGGGGGHHHHHGHHHHHHHHHHHGCGGGGGGGGGGGG
@M02034:409:000000000-BFKT7:1:1109:16731:7908 1:N:0:34
AAAGTCGAGGTGCCTAAAGTGGCAACCCAGACTCAGCCGGCGGTTGGTGGTGTAGAGCTTCCTGTAGCCGCATGGCGTTCGTACTTAAATATGGAACTAACCATTCCAATTTTCGCTGTCTCTTATACACATCTCCGAGCCCACGAGACC
+
CCCCCFBC@DABGFGGGGGGGGGHHHHGGGGGHGHFFGAAFCGEGGGGGGGFHHHHHHGHHHHHHHHHHGGEGGHHGGGGGGGGHHHHHHHHHHGHHHGFHHGHHHHHHHHHHHGGGDGGHGHHHHHHEHHHGHGGGG??CGHGGG-CDC
@M02034:409:000000000-BFKT7:1:1109:4980:7908 1:N:0:34
GCTCTTAAAGAGGAGAAAGGTCATGAATAAGCGTGCTTCTAACTTTACTCAGTTCGTTCTCGTCGACAATGGCGGAACTGGCGACGTGACTGTCGCCCCAAGCAACCTGTCTCTTATACACATCTCCGAGCCCACGAGACCGTACTAGA
+
BBBBBFFFFFFFFGEGGGGGBGGGEHAGHHHHGEGGGHHHHHGHHHHHHHGFDGGFEGHGFFBEEAEEFHGHHGGFGGHHFGFEGGEGHFGHFHFFEEFGGHGFHFFHHHHHFHHHHHHHGHHHHHGGCDDGGHGG-A<AFFGHGHFFG
@M02034:409:000000000-BFKT7:1:1109:14929:7919 1:N:0:34
GCTCTTAAAGAGGAGAAAGGTCATGGGGAGGAGTGCTTCTAACTTTACTCAGTTCGTTCTCGTCGACAATGGCGGAACTGGCGACGTGACTGTCGCCCCAAGCAACCTGTCTCTTATACACATCTCCGAGCCCACGAGACCGTACTAGAT
+
CCCCCFFFFFFFGGGGGGGGGGGHHHHGGGGGGHHHHHHHHHHHHHHHHHHHHHHGFHHGHGFEEEEGGHHHHGGGGGHHHHGGGGEGHGHHHHFHGGGGGHGFHHHHHHHHHHHFGHHHHEGHHHHGGGGGGHGF-AEGGGGHGHGHGG
@M02034:409:000000000-BFKT7:1:1109:25235:7921 1:N:0:34
GCTCTTAAAGAGGAGAAAGGTCATGAGGGATTTTGCTTCTAACTTTACTCAGTTCGTTCTCGTCGACAATGGCGGAACTGGCGACGTGACTGTCGCCCCAAGCAACCTGTCTCTTATACACATCTCCGAGC
+
A>AABFFDF5DFGAEAC4CFGGFGFDGHGGHHHHHHHHHHGHGFHHFHHHFGFHHFEHAFGA1AEEEECFGCBEG?EEFHFGEEEEGGFCFFHGGC/<</???0F0?FFG1?2BFHHBDDBGBGFF1A/CC
@M02034:409:000000000-BFKT7:1:1109:17265:7921 1:N:0:34
AAAGTCGAGGTGCCTAAAGTGGCAACCCAGACTAATAAGAATGTTGGTGGTGTAGAGCTTCCTGTAGCCGCATGGCGTTCGTACTTAAATATGGAACTAACCATTCCAATTTTCGCTGTCTCTTATACACATCTCCGAGCCCACGAGACC
+
CCCCCFBCCCABGGGGGGGGGGGHHHHGGHHGHHHHHHHHHGHHHHHGGGEFBFHHHHHHHHHHHHHHHGGEEGHHGGGGGEGHHHHHHHGHHHGHHHHFHHHHHHHHHHHHHHGGGGGHHHHHHHFHFGHHHHGHGFGGGGHGGGGGGG
@M02034:409:000000000-BFKT7:1:1109:11163:7929 1:N:0:34
GCTCTTAAAGAGGAGAAAGGTCATGCTTAAGTCGGCTTCTAACTTTACTCAGTTCGTTCTCGTCGACAATGGCGGAACTGTCGACGTGACTGTCGCCCCAAGCCA
+
AAA>AFBF55DFGF?GGCFFEFFHHGFGGD5GFGCCGGF5FHBFGHHHHHGHHHFF2FGFHGAGGECE0B3GFEE@?EHG431?>?EEGEFFFBEAEEG?E/A/?
@M02034:409:000000000-BFKT7:1:1109:12571:7934 1:N:0:34
AAAGTCGAGGTGCCTAAAGTGGCAACCCAGACTCCTAATCGTGTTGGTGGTGTAGAGCTTCCTGTAGCCGCATGGCGTTCGTACTTAAATATGGAACTAACCATTCCAATTTTCGCTGTCTCTTATACACATCTCCGAGCCCACGAGACC
+
BBBBBFBBBDABGGGGGGGGGGFHHHHGGHEGH33F3DFG2GHHHHEGGGGFHHHFHHGGHHHHHHFHHGGEGGHHGGGGGGHHHHHHHHBFHD@GCHG3FCBGGFHHHHHHGHGCGGGEFFHH4GBDFC?GHHHHGGCCFGHGGGGGGC
@M02034:409:000000000-BFKT7:1:1109:23715:7936 1:N:0:34
AAAGTCGAGGTGCCTAAAGTGGCAACCCAGACTGGTGGGAAGGTTGGTGGTGTAGAGCTTCCTGTAGCCGCATGGCGTTCGTACTTAAATATGGAACTAACCATTCCAATTTTCGCTGTCTCTTATACACATCTCCGAGCCCACGAGACC
+
>>AA>DAADBAAFGFDGGGFFGGHHHHGCGDGHHHFHAEHHGGBGHCEGE1FGDGHHHGHHHHHHHGHHGGFGGHFGEFGGGHHGGGGFHEHGBBFFGFFHHGHFFFHGHHHEHGGGGGGHHGHGFFGHHHGHHGGDB//CGHGGCGGGC
@M02034:409:000000000-BFKT7:1:1109:15032:7938 1:N:0:34
AAAGTCGAGGTGCCTAAAGTGGCAACCCAGACTTCTCATAGTGTTGGTGGTGTAGAGCTTCCTGTAGCCGCCTGGCGTTCGTACTTAAATATG
+
AAAAAFAADDAAGGGAFFFGGGF01GHG0A0BGGHHH2G1FGFHGC/EE?EFHAA21DGHHHHHHA2FGEF/BFAGEGGGGG0FGHE11B@FF
@M02034:409:000000000-BFKT7:1:1109:11661:7939 1:N:0:34
GCTCTTAAAGAGGAGAAAGGTCATGCTTGTTTCTGCTTCTAACTTTACTCAGTTCGTTCTCGTCGACAATGGCGGAACTGGCGACGTGACTGTCGCCCCAAGCAACCTGTCTCTTATACACATCTCCGAGCCCACGAGACCGTACTAGAT
+
CCCCCFFFFFFFGGGGGGGGGGHHHHHHHHHHHHHHHHHHHHHHHHHHHHHHGGHGGHHGHGFEGEEEGHHHGGGGGGHHHGGGGGGGHGHHHHGHGGGGGHGHHHHHFHHHHHHHHHHHHHHHHHGG?CDGGGGGACDGGGDHGHGHFD
@M02034:409:000000000-BFKT7:1:1109:21328:7940 1:N:0:34
AAAGTCGAGGTGCCTAAAGTGGCAACCCAGACTGCGTTTCTTGTTGGTGGTGTAGAGCTTCCTGTAGCCGCATGGCGTTCGTACTTAAATATGGAACTAACCATTCCAATTTTCGCTGTCTCTTATACACATTTC
+
CCCCCFAABCBCGGGGGGGGGGGHHHHGGHHGH33E22A35DEGHHHGFGAFFGHFHGHHHHHHHHHHHGGFGGHHGGGGGFHHHHHGHHGHHFDGFHHHGHHGHHHHGHHHHHGGGFGGHHHHHHHHGHG233D
@M02034:409:000000000-BFKT7:1:1109:11159:7946 1:N:0:34
GCTCTTAAAGAGGAGAAAGGTCATGCTTAAGTCGGCTTCTAACTTTACTCAGTTCGTTCTCGTCGACAATGGCGGAACTGGCGACGTGACTGTCGCCCCAAGCAACCTGTCTCTTATACACATCTCCGAGCCCACGAGACCGTACTAGAT
+
DDCDDFFFFFFFGGGGGGGGGGGHHHHHHHHHHGGGGGHHHHHHHHHHHHHHGHHGEHHGHGFFGEFGGHHHHGGGGGHHHHGGGGGGHGHHHHGHGGGGGHGHHHHHHHHHHHHHHHHHHHHHHHHGGGGGGHGD<ADEGG.GDHHHGG
@M02034:409:000000000-BFKT7:1:1109:27302:7953 1:N:0:34
AAAGTCGAGGTGCCTAAAGTGGCAACCCAGACTGCGAATACGGTTGGTGGTGTAGAGCTTCCTGTAGCCGCATGGCGTTCGTACTTAAATATGGAACTAACCATTCCAATTTTCGCTGTCTCTTATACACATCTCCGAGCCCACGAGACC
+
A?A?AFABBBABGGGGGGGGGGGFGHFGFGGGHHHGEFEFGHEHGGEEGEAFGFGFHFHHHFHHHFHHHGGEEFHHGGGFEEFHGHHGHGFHHF?FEGGHHHHFFHHBFFGHFECEEDADDGGHGFGHHF2@GHFHGCFGGGGGGGGGGF
@M02034:409:000000000-BFKT7:1:1109:22557:7961 1:N:0:34
AAAGTCGAGGTGCCTAAAGTGGCAACCCAGACTCAGAAGAATGTTGGTGGTGTAGAGCTTCCTGTAGCCGCATGGCGTTCGTACTTAAATATGGAACTAACCATTCCAATTTTCGCTGTCTCTTATACACATCTCCGAGCCCACGAGACC
+
CCCCCFBCBCBCGGGGGGGGGGGHHHHGGHHGHHHHHHHHHHHHHHHEGGEFGFHHHHHHHHHHHHHHHGGGGGHHGGGGGGHHHHHHHHHHHHFHGHGHHHHHHHHHHHHHHHGGGGGGHHHHHHFHGFFHHHHHD>@DGGHGGGGGGE
@M02034:409:000000000-BFKT7:1:1109:4160:7964 1:N:0:34
AAAGTCGAGGTGCCTAAAGTGGCAACCCAGACTGGGCAGGCGGTTGGTGGTGTAGAGCTTCCTGTAGCCGCATGGCGTTCGTACTTAAATATGGAACTAACCATTCCAATTTTCGCTGTCTCTTATACACATCTCCGAGCCCACGAGACC
+
CCCBAFABCCABGGGGGGFGGGGHHHHGGHHGHHHHHHGGGGGEGGGAFGFGADGBBBGHFHFHHBG5FE>/EAGCEEEEFGEHHHFFHGFGHG3?GHFHGHHGGBGFHHGHHDDFGDA2GFHGBH2GFFFHFGBGF<@/AFEF?@@CAE
@M02034:409:000000000-BFKT7:1:1109:18486:7973 1:N:0:34
AAAGTCGAGGTGCCTAAAGTGGCAACCCAGACTCAGACGAAGGTTGG
+
BCBCBFCCCBABGGGGGGGGGGGHHHHGGHH2A3B33AA22BEGD2A
@M02034:409:000000000-BFKT7:1:1109:10606:7977 1:N:0:34
AAAGTCGAGGTGCCTAAAGTGGCAACCCAGACTTCGCATAATGTTGGTGGTGTAGAGCTTCCTGTAGCCGCATGGCGTTCGTACTTAAATATGGAACTAACCATTCCAATTTTCGCTGTCTCTTATACACATCTCCGAGCCCACGAGACC
+
AABCBFBBCCBCGGGGGGGGGGGHHHHGGHHGHHHGGGGGHHHHHHHGGGEFFGHHHHHHHHHHHHHGHGGFGGHHGGGGGEHHHHHGHHHHHHHHGHGGHHHHHHHHHHHHHHGGGGGHHHHHHHHHEHFHHHHHGGFGGGHGGGGGGG
@M02034:409:000000000-BFKT7:1:1109:20812:7977 1:N:0:34
AAAGTCGAGGTGCCTAAAGTGGCAACCCAGACTAATCCTTCGGTTGGTGGTGTAGAGCTTCCTGTAGCCGCATGGCGTTCGTACTTAAATATGGAACTAACCATTCCAATTTTCGCTGTCTCTTATACACATCTCCGAGCCCACGAGACC
+
CDDDCFBBCDCDGGGGGGGGGGGHHHHGGHHGFHDF35GDEGFGDGE1A1FFGDF5FAFG5FGHH5D5FEF0EAE1EEEFE????GHFGHHFF333BGHHBB3F3?FB4FGHHGEEE/???FF33?33D22?GGH2B/>CC/?F@</DDF
@M02034:409:000000000-BFKT7:1:1109:21515:7997 1:N:0:34
GCTCTTAAAGAGGAGAAAGGTCATGACTTTTCGTGCTTCTAACTTTACTCAGTTCGTTCTCGTCGACAATGGCGGAACTGGCGACGTGACTGTCGCCCCAAGCAACCTGTCTCTTATACACATCTCCGAGCCCACGAGACCGTA
+
AABABFDFBFDFCCEGGGGGFECFBDGGDHFGE4A2AA5BDF3FE5FDGD5BDFDFABGF5FB1E0E1AFDG2EE0/>@EBGE?@E@E/F?3BFF/EEEF/GA0B?GGHHHHHHHHHGFHCHHGHHGGCGGGGHGD-@<<F-.<
@M02034:409:000000000-BFKT7:1:1109:21729:7998 1:N:0:34
GCTCTTAAAGAGGAGAAAGGTCATGACTGTTGGTGCTTCTAACTTTACTCAGTTCGTTCTCGTCGACAATGGCGGAACTGGCGACGTGACTGTCGCCCCAAGCAACCTGTCTCTTATACACATCTCCGAGCCCACGAGACCGTACTAGAT
+
BBBBBFFFFFFFGGGGGGGGGGHHGHHHHGHHHGGHHGHHHHGHHHHGHHFHEGHGGHHGHFFEGEEDFHHHEGGECGHHHGGGGGEEGFHGGGGEGEGGGGEFHHHHHHHHFHHBHDHHHFGHHFHCCFCGEEFGCC.EF?ACEHHFGG
@M02034:409:000000000-BFKT7:1:1109:24126:7998 1:N:0:34
AAAGTCGAGGTGCCTAAAGTGGCAACCCAGACTAATTCGAAGGTTGGTGGTGTAGAGCTTCCTGTAGCCGCATGGCGTTCGTACTTAAATATGGAACTAACCATTCCAATTTTCGCTGTCTCTTATACACATCTCCGAGCCCACGAGACC
+
CCCCCFCCCCABGGGGGGGFGGGHHHHGGGHGHHHHHHGHHGGHHHGGGGEFAGHHHHHHHHHHHHHHHGGGGGHHGGGGGEGHHHHGHHHHFGGHHHHHHGHHHHHHHHHHHHGGGGGHHHHHHHFHFHFHHHHGGFGGGGHGGGGG?F
@M02034:409:000000000-BFKT7:1:1109:21048:8000 1:N:0:34
GCTCTTAAAGAGGAGAAAGGTCATGGTTTTGGGGGCTTCTAACTTTACTCAGTTCGTTCTCGTCGACAATGGCGGAACTGGCGACGTGACTGTCGCCCCAAGCAACCTGTCTCTTATACACATCTCCGAGCCCACGAGACCGTAC
+
AABBBFFD@FFFGGGGGGGGGGHHHFBFCECEE2AEEHHHGHHHHHHHHHFGHHHGGHHGHGFEEEEEEHHHHGG/>EGHGFEEEGGGHEGEGHGGDDGGGHGCFGHHFHHGGHHHHFHFHFHBHFGD-@@CA<F@-@DAA?C.:
@M02034:409:000000000-BFKT7:1:1109:11166:8001 1:N:0:34
AAAGTCGAGGTGCCTAAAGTGGCAACCCAGACTGTTGAGGGTGTACGTCTTCCTGTAGCCGCATGGCGTTCGTACTTAAATATGGAACTAACCATTCCAATTTTCGCTGTCTCTTATACACATCTCCGAGCCCACGAGACCGTACTAGAT
+
CCCCBFCCCCCBGGGGGGGGGGGHHHHGGHHGHHHHHHHHGGGGHHHHHHGHHHHHHHHHGGEGGHHGFGGGGGHHHHHHHHHHHFHHHFHHHHHHHHHGHHHHHGGGGGHHHHHHHHHGHHHHHHHGGGGGGHGGFGGDGGGHGHHHHH
@M02034:409:000000000-BFKT7:1:1109:18926:8007 1:N:0:34
AAAGTCGAGGTGCCTAAAGTGGCAACCCAGACTCAGAATCCTGTTGGTGGTGTAGAGCTTCCTGTAGCCGCATGGCGTTCGTACTTAAATATGGAACTAACCATTCCAATTTTCGCTGTCTCTTATACACATCTCCGAGCCCACGAGACC
+
BBBBBFB@BBAAGGGGGGGGGGGHHHHGGHHGHHGHH5FGAGCGFG22A2EEFGF5BDFFFHHGG5DDBEE0EEFAEEEF?AC1FGHFFHHFH333BGFBCC3BGBGF4BGHHECEGGGHGHHH4BF4?BGHFFFFGD/BB/FCCC@/EF
@M02034:409:000000000-BFKT7:1:1109:4641:8008 1:N:0:34
GCTCTTAAAGAGGAGAAAGGTCATGAATTCG
+
ABBBBFFFFFFFAFFGGGGGGF4GFA5D65A
@M02034:409:000000000-BFKT7:1:1109:18944:8009 1:N:0:34
AAAGTCGAGGTGCCTAAAGTGGCAACCCAGACTCAGAATCCTGTTGGTGGTGTAGAGCTTCCTGTAGCCGCATGGCGTTCGTACTTAAATATGGAACTAACCATTCCAATTTTCGCTGTCTCTTATACACATCTCCGAGCCCACGAGACC
+
BBBBBFABBBBBGGGGGGGGGGGHHHHGGGEGHHG3A5DGHHHHHHHGGGEFGFHFFEHHHGHHHHHHHGGEGFHGGGEFFEFGHHHHHHFHHEGHHHHHHHHHHHHGGGHHHHGGGGEGGHHHGHBFHHHHHHHFDDGGGFHGGGGGGF
@M02034:409:000000000-BFKT7:1:1109:8650:8014 1:N:0:34
AAAGTCGAGGTGCCTAAAGTGGCAACCCAGACTACGAATAAGGTTGGTGGTGTAGAGCTTCCTGTAGCCGCATGGCGTTCGTACTTAAATATGGAACTAACCATTCCAATTTTCGCTGTCTCTTATACCATCTCCGAGCCCACGAGACCG
+
BBBBBFBBBBABFGGGGGGGGGGGHHHGGHHGHHHEEGGFDGFFGHGGGGGFGFHFHHHHGHHHHHHFHFGGGGHHGGGGGFFHHHHHHHHHHGDEGHHHHHHHHHGHHHHHHHGGGGGFHHHHHH3DFFGHHHGGFGGGGHGGGGGGGC
@M02034:409:000000000-BFKT7:1:1109:26730:8018 1:N:0:34
AAAGTCGAGGTGCCTAAAGTGGCAACCCAGACTGTTGCTGGTGTACGGCTTCCTGTAGCCGCATGGCGTTCGTACTTAAATATGGAACTAACCATTCCAATTTTCGCTGTCTCTTATACACATCTCCGAGCCCACGAGACCGTACTAGAT
+
CCCBCFCCCCBCGGGGGGGGGGGHHHHGGHEGHHHHHHHHGHHHGHHGGGGHHHHHHHHGGGGGGHGGGGGGGFGGHG3BFGHHHDGGGGHGHGHHHHHGHHHHHGGGGGHHHHHHHDH?FGGGGFDDCGGGGFEG>/ADGGFFGHHGFD
@M02034:409:000000000-BFKT7:1:1109:25183:8021 1:N:0:34
GCTCTTAAAGAGGAGAAAGGTCATGGCTATGGGTGCTTCTAACTTTACTCAGTTCGTTCTCGTCGACAATGGCGGAACTGGCGACGTGACTGTCGCCCCAAGCAACCTGTCTCTTATACACATCTCCGAGCCCACGAGCCCGTACTAGA
+
AAAAAFFFFFFBA1A1FGGGGGHHHHHHHHGFFAEEGHHH22GHHHHHFHHHFGHFGEGFHGGC?AAFEGG1AECGEGH1GFEEE?E?/?B1BGFHGCGE?CFC<GGG0F<F2BF>FFG2C1@FFFFC/>@A?/FCCC-@FCCC?E0D<
@M02034:409:000000000-BFKT7:1:1109:9585:8021 1:N:0:34
GCTCTTAAAGAGGAGAAAGGTCATGGATATTCGTGCTTCTAACTTTACTCAGTTCGTTCTCGTCGACAATGGCGGAACTGGCGACGTGACTGTCGCCCCAAGCAACCTGTCTCTTATACACATCTCCGAGCCCACGAGACCGTACTAGAT
+
CCCCCFFFFFFFGGGGGGGGGGHHHHHHHHHHHHGGGHHHHHHHHHHHHHHHHHHGGHHGHGGGGEEFGHHHHGGGGGHHHHG/EFEGHGHHHHGHGGGGEHGFHHHHFHHHGHHGHHHHHHHFHGHGCCGGGHGG<CGGGGFHGHHHDG
@M02034:409:000000000-BFKT7:1:1109:14410:8023 1:N:0:34
GCTCTTAAAGAGGAGAAAGGTCATCCCGATGAAGGCTTCTAACTTTACTCAGTTCGTTCTCGTCGACAATGGCGGAACTGGCGACGTGACTGTCGCCCCAAGCAACCTGTCTCTTATACACATCTCCGAGCCCACGAGACCGTACTAGAT
+
BBBBBFF5DDBFGGGGGFGGGGFHHHGFGGGHHFHHHHHHHHHHHHHHHHEHHHGFGHHGHGFFE0AEEHFGGFGEGGHGHEEFFGEEHEFHHHGFFAEFDHEFHHHHHHGHHHHHHHFGHFGCGHFF@@GCEAFC>A>EGGDHGHHHED
@M02034:409:000000000-BFKT7:1:1109:7481:8024 1:N:0:34
AAAGTCGAGGTGCCTAAAGTGGCAACCCAGACTACGGCTGCGGTTGGTGGTGTAGAGCTTCCTGTAGCCGCATGGCGTTCGTACTTAAATATGGAACTAACCATTCCAATTTTCGCTGTCTCTTATACACATCTCCGAGCCCACGAGACC
+
CCCCBFABCCCCGGGGGGGGGGGHHHHGGHHGHHHGGGGGGGGGGGGGGGEFFGHHHHHHHHHHHHHHHGGGGGHHGGGGGEHHHHHHHHHHHHHHHHHGHHHHHHHHHHFHHHGGGGGHHHHHFHFHHHFHHHHHGGGGGGHGGGGGGF
@M02034:409:000000000-BFKT7:1:1109:12178:8026 1:N:0:34
AAAGTCGAGGTGCCTAAAGTGGCAACCCAGACTCAGCCTGCGGTTGGTGGTGTAGAGCTTCCTGTAGCCGCATGGCGTTCGTACTTAAATATGGAACTAACCATTCCAATTTTCGCTGTCTCTTATACACATCTCCGAGCCCACGAGACC
+
CCCCCFCCCCCCGGGGGGGGGGGHHHHGGHHGHHHHHHHHHGGGGGGGGGEFHHHHHHHHHHHHHHHHHGGGGGHHGGGGGGHHHHHHHHHHHHGHHHHGHHGHHHHHHHHHHHGGGGGFHGHHHHHHHFHHHHHHGGGGGGHGGGGGGG
@M02034:409:000000000-BFKT7:1:1109:11818:8027 1:N:0:34
GCTCTTAAAGAGGAGAAAGGTCATGGTGTTTCGTGCTTCTAACTTTACTCAGTTCGTTCTCGTCGACAATGGCGGAACTGGCGACGTGACTGTCGCCCCAAGCAACCTGTCTCTTATACACATCTCCGAGCCCACGAGACCGTACTAGAT
+
CBCCCFFFFFFFGGGGGGGGGGHHHHBFFFHHGHGGGHHHHHHHHHHHHHHHGHHGFHHGHGFGFEEEFHGHHGGGGGHHHHGGGGGGHGGHHHGGGGGEGHGGHHHHHHHHHHHFHHHHHGHFHHHGCFGGGGGF->CEGGEHGHHHGD
@M02034:409:000000000-BFKT7:1:1109:14538:8027 1:N:0:34
AAAGTCGAGGTGCCTAAAGTGGCAACCCAGACTGCTGGGTGTGTTGGTGGTGTAGAGCTTCCTGTAGCCGCATGGCGTTCGTACTTAAATATGGAACTAACCATTCCAATTTTCGCTGTCTCTTATACACATCTCCGAGCCCACGAGACC
+
CCCCCFCCCCBCGGGGGGGGGGGHHHHGGHHGHHHHHHGFEEGHHHHEGGFFGHHGHHHHHHHHHGHGGGGFGGHHGGGGGEEGHHHHHHHHHBGGHHHHGGFHHHHGBGHHHHGGGGGGHFHHHHFFFFFFHDGFD@@@GGHGGCFFGG
@M02034:409:000000000-BFKT7:1:1109:27261:8030 1:N:0:34
AAAGTCGAGGTGCCTAAAGTGGCAACCCAGACTACTAATAATGTTGGTGGTGTAGAGCTTCCTGTAGCCGCATGGCGTTCGTACTTAAATATGGAACTAACCATTCCAATTTTCGCTGTCTCTTATACACATCTCCG
+
BBCCCFBBBCBCGGGGGGGGGGGHHHHGGHHFHH3DFDGEDGGHHHEAA2BAA3GBDB3BBGGFFG5BFEEEEEE10>>FE1BGGHHEEHHFF333BFFHF1DGGEGD4FFHDB@/EE<B4?FF?F4B43FCHFB2A
@M02034:409:000000000-BFKT7:1:1109:14180:8030 1:N:0:34
GCTCTTAAAGAGGAGAAAGGTCATGGTTGGTGGTGCTTCTAACTTTACTCAGTTCGTTCTCGTCGACAATGGCGGAACTGGCGACGTGACTGTCGCCCCAAGCAACCTGTCTCTTATACACATCTCCGAGCCCACGAG
+
AAAAADDF5FFFEGEGGGGGFAFFFHAFEG2AE2FFHFGBGFDGHHHHHFGGHF5FEGFFHGGDGGEEEHGGFFG>/>GGGEEEE@>EHCGHEGFHG?EFAFF0?GGGHHFG2>BFFFF2<1@<D1F</@C/F<F-->
@M02034:409:000000000-BFKT7:1:1109:15618:8032 1:N:0:34
GCTCTTAAAGAGGAGAAAGGTCATGCTTTCGCGGGCTTCTAACTTTACTCAGTTCGTTCTCGTCGACAATGGCGGAACTGGCGACGTGACTGTCGCCCCAAGCAACCTGTCTCTTATACACATCCCGAGCCCACGAGACCGTACTAGAT
+
DDDDDFFFFFFFGGFGGGGGGGGHHHHHHHGGGGGGGHHHHHHHHHHHHHHHGHHFFHHGHGFGGEFGGHHHHGGFGGHHHHGGGGGGHGHHHHGHGGGGGHGFHHGHHHHHHHHGHHHHHHHHHHGGGGGGHGGCDDGGGGHGHHHGC
@M02034:409:000000000-BFKT7:1:1109:21311:8033 1:N:0:34
AAAGTCGAGGTGCCTAAAGTGGCAACCCAGACTAATAAGAATGTTGGTGGTGTAGAGCTTCCTGTAGCCGCATGGCGTTCGTACTTAAATATGGAACTAACCATTCCAATTTTCGCTGTCTCTTATACACATCTCCGAGCCCACGAGACC
+
CDDDCFBACCBBGGGGGGGGGGGHHHHGGHHGHHHHHHHHHGHHHHHGGGAFFHHHHHHHHHHHHHHHHGGGGGHHGGGGGFFHHHHHHHHHHHHHGHHHHHGHHHGHHHHHHHGGGGGHHHHHHHGHGHHHHHHHGFGGGGHGGGGGGG
@M02034:409:000000000-BFKT7:1:1109:26275:8034 1:N:0:34
AAAGTCGAGGTGCCTAAAGTGGCAACCCAGACTACGCCTCCTGTTGGTGGTGTAGAGCTTCCTGTAGCCGCATGGCGTTCGTACTTAAATATGGAACTAACCATTCCAATTTTCGCTGTCTCTTATCCACATCTCCG
+
ABABBFAB?DAAGGGGGGGGFGFGHHHGGEHFH3CE2E222B3BFGEEFDABGHHHHHHHHGHHHHEHHGGEGGHHGGGGGDGHGHGFFG4G43@BCGBBGGHGHHHGGGHHHH<EGDEBGFHHFF3BFF2FFFF2C
@M02034:409:000000000-BFKT7:1:1109:9464:8037 1:N:0:34
GCTCTTAAAGAGGAGAAAGGTCATGGTGTTTCGTGCTTCTAACTTTACTCAGTTCGTTCTCGTCGACAATGGCGGAACTGGCGACGTGACTGTCGCCCCAAGCAACCTGTCTCTTATACACATCTCCGA
+
BCCCCFFFFFFFGGGGGGGGGGHHHHBF4EBGEFCFGHHHFDEGGGGFHFAFDGGFGHFGHGGGG0EAEGHHFGGGCFHHHFEEGGGGHEGHHGFEE?EEEEGGGHHH0D?FGHHFGHFBHHHHHGF/@
@M02034:409:000000000-BFKT7:1:1109:21144:8037 1:N:0:34
GCTCTTAAAGAGGAGAAAGGTCATGACGTCTCGTGCTTCTAACTTTACTCAGTTCGTTCTCGTCGACAATGGCGGAACTGGCGACGTGACTGTCGCCCCAAGCAACCTGTCTCTTATACACATCTCCGAGCCCACGAGACCGTACTAGAT
+
ABBBBFFFFFFFGGEGFGGGGGHHHHHGGGHHHGHGGHHHHHHHHHHHHHGHGHHGEHHGHGFGEEEFGHHHHGGFGGGHHHGGGGGGGGHHHHGHGGGGGHGBGFHHHHHHHHHFHHHHHGHHHHFDCCGGGHGFADGGGGGHFHHHGH
@M02034:409:000000000-BFKT7:1:1109:13187:8038 1:N:0:34
AAAGTCGAGGTGCCTAAAGTGGCAACCCAGACTACTCCTCAGGTT
+
CCCCCFCCCCCCGGGGGGGGGGGHHHHGGHGGH3GHFFHF33FHD
@M02034:409:000000000-BFKT7:1:1109:8415:8039 1:N:0:34
AAAGTCGAGGTGCCTAAAGTGGCAACCCAGACTACGTCTTGTGTTGGTGGTGTAGAGCTTCCTGTAGCCGCATGGCGTTCGTACTTAAATATGGAACTAACCATTCCAATTTTCGCTGTCTCTTATACACATCTCCGAGCCCACGAGACC
+
BBBBAFBCCCAAGGGGGGGGGGGHHGHGGHHGHGHGHHHFFHHHHGHGFGEFFFHGHHHHHHHHGFHHHGEEFGGFGEFFEEEGHHHFHHFHHHGFHHHFGFHFHHHHHHHHHHEEGGGFHGHHHHFHEGFHHHHGECGFGEHEFGGGDF
@M02034:409:000000000-BFKT7:1:1109:22804:8039 1:N:0:34
GCTCTTAAAGAGGAGAAAGGTCATGAGTATTCGTGCTTCTAACTTTACTCAGTTCGTTCTCGTCGACAATGGCGGAACTGGCGACGTGACTGTCGCCCCAAGCAACCTGTCTCTTATACACATCTCCGAGCCCACGAGACCGTACTAGAT
+
BCBCCFFFFFFFGGGGGGGGGGHHHHHHHHHHHHGGGHHHGHGHHHHHHHHHGHHGGHHGHGFGGEFFGHHHHGGGGGHHHHGGGGGGHGHHHHGHGGGGGHGEGHHHHHHHHHHGHHHHHHHHHHHGDGGGGGGGGGGGGGGHGHHGGG
@M02034:409:000000000-BFKT7:1:1109:8373:8040 1:N:0:34
AAAGTCGAGGTGCCTAAAGTGGCAACCCAGACTCATCCTCATGTTGGTGGTGTAGAGCTTCCTGTAGCCGCATGGCGTTCGTACTTAAATATGGAACTAACCATTCCAATTTTCGCTGTCTCTTATACACATCTCCGAGCCCACGAGACC
+
CCCCCFCCCCABGGGGGGGGGGGHGHHGGHHGHHHHHHHHHHHHHHHGGGFFFFHHHHHHHHHHHHHHHGGGGGHHGGGGGEGHHHHGHHHHHHGHHHHHHHHHGHGHHHHHHHGGGGGHHGHHHHHHGGHHGHHFGFGGGGHGGGGGGG
@M02034:409:000000000-BFKT7:1:1109:25479:8042 1:N:0:34
GCTCTTAAAGAGGAGAAAGGTCATGTCTTCTAGTGCTTCTAACTTTACTCAGTTCGTTCTCGTCGACAATGGCGGAACTGGCGACGTGACTGTCGCCCCAAGCAACCTGTCTCTTATACACATCTCCGAGCCCACGAGACCGTACTAGAT
+
ABBBBFFFFFFFCCEGGGGGGGHHDGGFGHHHGFFHHHFHHHHHFHHGHGFFDDEFEGHGDFFEEAEDEGHHGGC0>EGF3GEEGGEGEGHGHFFEGGG/<F/FFCGFHHHHGHHHHDGGH<GHHHFG<BCGGHGGCGEGGGGHGHHDHD
@M02034:409:000000000-BFKT7:1:1109:15269:8044 1:N:0:34
AAAGTCGAGGTGCCTAAAGTGGCAACCCAGACTCCGAATCCTGTTGGTGGTGTAGAGCTTCCTGTAGCCGCATGGCGTTCGTACTTAAATATGGAACTAACCATTCCAATTTTCGCTGTCTCTTATACACATCTCCGAGCCCACGAGACC
+
AAAAAFAADD1AFGGFFGGFGEACCEFEGHGGFH1AEGCGCGBGHHGEFCAFGGF2GFHHHHHHFHGHGGGCFGHGGGGGEBBGHHHHGFFGHHFFFHHGFFHHHGBFGGHHHHEEE?EFGFHHBGBHGF1GFDFB/</B@/CFCGGGGE
@M02034:409:000000000-BFKT7:1:1109:26256:8045 1:N:0:34
AAAGTCGAGGTGCCTAAAGTGGCAACCCAGACTCCTGCGAATGTTGGTGGTGTAGAGCTTCCTGTAGCCGCATGGCGTTCGTACTTAAATATGGAACTAACCATTCCAATTTTCGCTGTCTCTTATACACATCTCCGAGCCCACGAGACC
+
CCCCCFCCCCABGGGGGGGGGGGHHHHGGHHGHHHHHHGGGEHHHHHFGGEFFHHHHHHHHHHHGHHHHGGGGGHHGGGGGFGHHHGHHHHHHHHHGHHGHHHHHHGGHHHHHHGGGGGGHHHHHHGHHHHHHHFFFGGFGGHGGGGGGG
@M02034:409:000000000-BFKT7:1:1109:17578:8045 1:N:0:34
GCTCTTAAAGAGGAGAAAGGTCATGACTCTGCATGCTTCTAACTTTACTCAGTTCGTTCTCGTCGACAATGGCGGAACTGGCGACGTGACTGTCGCCCCAAGCAACCTGTCTCTTATACACATCTCCGAGCCCACGAGACCGTACTAGAT
+
CCCCCFFFFFFFGGGGGGGGGGHHHHHHHHHHHHFHGHHHGHHHHHHHHHHHHHHGGGHGIGFGGEEGGHGHHGGGGGHHHHGFGGGGHGHHHHGHGGGGGHGHHHHHHHHHHHHHHHHHHHHHHGHGGGGGGGGGCGDGGGGEFGHHH<
@M02034:409:000000000-BFKT7:1:1109:21452:8047 1:N:0:34
GCTCTTAAAGAGGAGAAAGGTCATGGGTGCTGGTGCTTCTAACTTTACTCAGTTCGTTCTCGTCGACAATGGCGGAACTGGCGACGTGACTGTCGCCCCAAGCAACCTGTCTCTTATACACATCTCCGAGCCCACGAGACCGTACTAGAT
+
BBBBBFFFFFFFGGGGGGGGGGHHHHHGGGHHHHHHHHHHHHFHHHHHHHGGDGGFEHHGHFFEEAEDCHFHHGGCCGHHHHGGGGEGHGHHHHGHGGGGGHGFHHHHHHHHHHHHHHHFHHHHHHHGGGGGGHGG<DGGGGGHDEHHFG
@M02034:409:000000000-BFKT7:1:1109:8325:8047 1:N:0:34
AAAGTCGAGGTGCCTAAAGTGGCAACCCAGACTGATAATACTGTTGGTGGTGTAGAGCTTCCTGTAGCCGCATGGCGTTCGTACTTAAATATGGAACTAACCATTCCAATTTTCGCTGTCTCTTATACACATCTCCGAGCCCACGAGACC
+
A?ABBFBBBBAAGGGGGGGFGGGHHHHGGHGGHHBGHHGHHHGHHHHEGGEFGHHGHHHHHHHFGGGFHGGEEGHHGGGGGEGHHHHFHHHHHGGHFHGHHGHHHHHGHHHHHFEEGEGGHGHHHHFGFFFHHFFFGCGGCGGGFCGGGF
@M02034:409:000000000-BFKT7:1:1109:13201:8050 1:N:0:34
AAAGTCGAGGTGCCTAAAGTGGCAACCCAGACTACTCCTCAGGTA
+
AAAA>DAA3AAAFGGG44FFGGGHFHHGGEAFHBCF33F23A3A5
@M02034:409:000000000-BFKT7:1:1109:9224:8051 1:N:0:34
GCTCTTAAAGAGGAGAAAGGTCATGACTGTTGGTGCTTCTAACTTTACTCAGTTCGTTCTCGTCGACAATGGCGGAACTGGCGACGTGACTGTCGCCCCAAGCAACCTGTCTCTTATACACATCTCCGAGCCCACGAGACCGTACTAGAT
+
CCCCCFFFFFFFGGGGGGGGGGHHHHHHHHHHHGGHHHHHHHHHHHHHHHHHHHHGGHHGHGFGGFEGGHHHHGGGGGHHHGGGGGGGHEHHHHGGGGGDGHFGHGHHHHHHHHHHHGHFHHHHHHHGFG@GGGGG?DEGGGGHCHHHEG
@M02034:409:000000000-BFKT7:1:1109:16910:8052 1:N:0:34
AAAGTCGAGGTGCCTAAAGTGGCAACCCAGACTAATCAGAAGGTTGGTGGTGTAGAGCTTCCTGTAGCCGCATGGCGTTCGTACTTAAATATGGAACTAACCATTCCAATTTTCGCTGTCTCTTATACACATCTCCGAGCCCACGAGACC
+
CCCCCFCCCCACGGGGGGGGGGGHHHHGGHHGHHHHHHHHHHHHHHGGGGEFGHHHHHHHHHHHHHHGHGGGGGHHGEGGGFHHHHHHHHHHHHHHHHHGHHHHHHFFHGHHHHGGGGGHHHHHHHHHGGHHHHHHGFGGGGHGGGGGGG
@M02034:409:000000000-BFKT7:1:1109:6462:8052 1:N:0:34
GCTCTTAAAGAGGAGAAAGGTCATGGCTTCTTCTGCTTCTAACTTTACTCAGTTCGTTCTCGTCGACAATGGCGGAACTGGCGACGTGACTGTCGCCCCAAGCAACCTGTCTCTTATACACCTCTCCGAGCCCACGAGAC
+
>AAAAFFFFFFC1FEEGGBFGGHHHF0BA0FD3AGGHGHHHHHGHHHHHHHHHHHGGFHGHFFEA/A/AFHHGGC?EGHHBEEE//>?FFHBGHGGGGGEEGF0<CGB0GFDGGH1FG22F0@<G<F//<@CFEF@->CC
@M02034:409:000000000-BFKT7:1:1109:19042:8054 1:N:0:34
AAAGTCGAGGTGCCTAAAGTGGCAACCCAGACTGTTAGTTCGGTTGGTGGTGTAGAGCTTCCTGTAGCCGCATGGCGTTCGTACTTAAATATGGAACTAACCATTCCAATTTTCGCTGTCTCTTATACACATCTCCGAGCCCACGAGACC
+
CCCCCFBCCCBCGGGGGGGGGGGHHHHGGHHGHHHHHHHHHGGGGGGGGGEFBGHHHHHHHHHHHHHHHGGGGGHHGGGGGGHHHHHGHHHHHHHHHHHGHHHHHHGHHHHHHHGGGGGHHHHHGHFHHHHHHHHHGGCFGGHGGGGGGG
@M02034:409:000000000-BFKT7:1:1109:17239:8056 1:N:0:34
GCTCTTAAAGAGGAGAAAGGTCATGACTGCTCCGGCTTCTAACTTTACTCAGTTCGTTCTCGTCGACAATGGCGGAACTGGCGACGTGACTGTCGCCCCAAGCAACCTGTCTCTTATACACATCTCCGAGCCCACGAGACCGTACTAGAT
+
CCCCCFFFFFFFGGGGGGGGGGHHHHHHHHHHHGGGGGHHHHHHHHHHHHHHHHHGFHHGHFFEGFGGGHHHHGGGCGHHHHGECGGGHGHHHHGHGGGFGHGFHHHHGHGHHHHHHHFGHHHGHHHGGGCGGGGD>CDFGGGHGGHHGD
@M02034:409:000000000-BFKT7:1:1109:7978:8062 1:N:0:34
GCTCTTAAAGAGGAGAAAGGTCATGGTGTCTGGTGCTTCTAACTTTACTCAGTT
+
1>1AADFFBFFFGGCGGGGGFGGHAGBG0BAGBF01BGFFGHBFHEGGBGFHAE
@M02034:409:000000000-BFKT7:1:1109:17392:8063 1:N:0:34
AAAGTCGAGGTGCCTAAAGTGGCAACCCAGACTCCTTCGTCGGTTGGTGGTGTAGAGCTTCCTGTAGCCGCATGGCGTTCGTACTTAAATATGGAACTAACCATTCCAATTTTCGCTGTCTCTTATACACATCTCCGAGCCCACGAGACC
+
CCCCCFACDBCCGGGGGGGGGGGHHHHGGHGGHHHHHHHHGGGGGGGGGGGFGHHHHGHHHHHHHHHHHGGGGGHHGGGGGFGHHHFGHHHHHHHGHHHHHHFGHHHHHHHHHHGFGGGHHHHHHHHHHGHHFHHFGCGGGGHGGGGGGG
@M02034:409:000000000-BFKT7:1:1109:26209:8068 1:N:0:34
GCTCTTAAAGAGGAGAAAGGTCATGGTGGGTGGTGCTTCTAACTTTACTCAGTTCGTTCTCGTCGACAATGGCGGAACTGGCGACGTGACTGTCGCCCCAAGCAACCTGTCTCTTATACACATCTCCGAGCCCACGAGACCGTACTAGAT
+
ABCCBFFFFFFFGGGGGGGGGGHHHHFEEGEDEGFEHGHHGCGGHHFHGHHHHHFGGHFGHGGGGCGBEGHHBFG>>EFHGFGFGGGGHFGHHHGGGGGC/?FC?GHHHGCGFHHBGGHFGDFC1<FAACCCFCGC@DDGGGDEG.=GBC
@M02034:409:000000000-BFKT7:1:1109:12296:8072 1:N:0:34
GCTCTTAAAGAGGAGAAAGGTCATGACTCTGCATGCTTCTAACTTTACTCAGTTCGTTCTCGTCGACAATGGCGGAACTGGCGACGTGACTGTCGCCCCAAGCAACCTGTCTCTTATACACATCTCCGAGCCCACGAGACCGTACTAGAT
+
BBBBBFFFFFFFGGGGGGGGGGFFFFHFFHHHHHHHFFGHHHGHHHHFHHFGDFGFEGHGFFB1EAE?EGGHHGG?EEHHFEEEEGGGHGHFHHFEGGGGDH/?FCGHHHHHHHHGHHHHHHHHHHHG/CCGGHGD>CCFGGDCAGDHHG
@M02034:409:000000000-BFKT7:1:1109:18263:8073 1:N:0:34
AAAGTCGAGGTGCTAAAGTGGCAACCCAGACTTCTGAGGAGGTTGGTGGTGTAGAGCTTCCTGTAGCCGCATGGCGTTCGTACTTAAATATGGAACTAACCATTCCAATTTTCGCTGTCTCTTATACACATCTCCGAGCCCACGAGACCG
+
ABBBAFCBCCAAGGGGGGEGGGGHHHGDHHGHHHHHHHGHGGFGGGEFGBFGGGFGGHHHHHHGHHHHEECGGHFEBEGGFGHHHHGHHHHHHGGFHFFFHGHHHGFFHHHHHEEEEEFGGHHHHHFHGFHFHHFEBCGGGHGGGGGGFD
@M02034:409:000000000-BFKT7:1:1109:22955:8073 1:N:0:34
AAAGTCGAGGTGCCTAAAGTGGCAACCCAGACTGTTTCTTCTGTTGGTGGTGTAGAGCTTCCTGTAGCCGCATGGCGTTCGTACTTAAATATGGAACTAACCATTCCAATTTTCGCTGTCTCTTATACACATCTCCGAGCCCACGAGACC
+
1>A1AFAAD@AAGGGGGGGFGFGBFFFCFG0FGFGHHHHHHHHHHHHFGEABFEDGFFHHHAGHFHGHHGGEEEHHGGGGEEGHGHEFBGGHHEFGFG1FHHDGGFH2FDGHHGE?EFFHGHHHG>BF211FFFD1CC/>@?<FCG@?EF
@M02034:409:000000000-BFKT7:1:1109:10030:8076 1:N:0:34
AAAGTCGAGGTGCCTAAAGTGGCAACCCAGACTACTTGTGGGGTTGGTGGTGTAGAGCTTCCTGTAGCCGCATGGCGTTCGTACTTAAATATGGAACTAACCATTCCAATTTTCGCTGTCTCTTATACACATCTCCGAGCCCACGAGACC
+
CCCCBFCBCCCCGGGGGGGGGGGHHHGGFHCGHHHHHHHHGGGGGGGGGCEFHHFHHHHHHHHHHHHHHGGGGGHHGGGGGFHHHH4FGHFHHGGHFGFHHGHHHHFHHHHHHHGGGGGEHFHHHHFGHHHHHHFGFCC?DEHEGGGFDF
@M02034:409:000000000-BFKT7:1:1109:22937:8079 1:N:0:34
AAAGTCGAGGTGCCTAAAGTGGCAACCCAGACTGTTTCTTCTGTTGGTGGTGTAGAGCTTCCTGTAGCCGCATGGCGTTCGTACTTAAATATGGAACTAACCATTCCAATTTTCGCTGTCTCTTATACACATCTCCGAGCCCACGAGACC
+
BCCCAFAABBCBGGGGGGGGGGGHHHHGGHHGHHHHHHHHHHHHHHHGGGEFHHHHHHHHHHHHHHGGHGGEFGHHGGGGGGHHHGHHHHHHHBGFHHGGHHGHHFFFHHHHHHGGGGGHHHHHHHHHHHFHHHGFFCCGGGHGCGGGGF
@M02034:409:000000000-BFKT7:1:1109:17382:8079 1:N:0:34
AAAGTCGAGGTGCCTAAAGTGGCAACCCAGACTCCTTCGTCTGTTGGTGGTGTAGAGCTTCCTGTAGCCGCATGGCGTTCGTACTTAAATATGGAACTAACCATTCCAATTTTCGCTGTCTCTTATACACATCTCCGAGCCCACGAGAC
+
AA3>ABAADBABGGFGGGGGGGGGGHHDFAGFH333B522B2BGGHFFGGEBGHGBGHHHGGHFGHHHHGGEFGHHGGGGGFCGEGGGFGBFEFBEFHFHFHHHFHGGHHHHHGCEG/E3GHHHFH2BFGBGHHFFGCCDCGAFGCC/?
@M02034:409:000000000-BFKT7:1:1109:27091:8079 1:N:0:34
AAAGTCGAGGTGCCTAAAGTGGCAACCCAGACTACTAATAAGGTTGGTGGTGTAG
+
BBBBBFBBBBBBGGGGGGGGGGGHGHHGGFHGH335D5555BFGHHGGG21A135
@M02034:409:000000000-BFKT7:1:1109:4477:8084 1:N:0:34
GCTCTTAAGAGGAGAAAGGTCATGCCGTCTCATGCTTCTAACTTTACTCAGTTCGTTCTCG
+
AAAAAFFF1BBA1A1BGGGBD13B1FEGEG0AGFGFG1B2FAEGH2EDDFGHH2A/F0F2B
@M02034:409:000000000-BFKT7:1:1109:20777:8084 1:N:0:34
GCTCTTAAAGAGGAGAAAGGTCATGCGTGGTGATGCTTCTAACTTTACTCAGTTCGTTCTCGTCGACAATGGCGGAACTGGCGACGTGACTGTCGCCCCAAGCAACCTGTCTCTTATACACATCTCCGAGCCCACGAGACCGT
+
CCCCCFFFFFFFGGGGGGGGGGHHHB2EA2FAF5DFGHHHGHFGHHHGGHEFDGHGEFAFFFAEEEFGGHHHHGGECEHHGAEEFGEFEGHHHHGHGGE/<FCCG0FGG?FBFHH2D@FGHE2FGHFGC@@DGFGG-<<C.-<
@M02034:409:000000000-BFKT7:1:1109:19259:8089 1:N:0:34
GCTCTTAAAGAGGAGAAAGGTCATGCGGATGCAGGCTTCTAACTTTACTCAGTTCGTTCTCGTCGACAATGGCGGAACTGGCGACGTGACTGTCGCCCCAAGCAACCTGTCTCTTATACACATCTCCGAGCCCACGAGACCGTACTAGAT
+
BBBBBFFFFFFFGGGGGGGGGGHHHFFC?EFHHHHGHHHHHHHHHHHHHHHHGHHGFHHGHGFGGEGEGGHHHGGGGGHHHGGGGGGGGGHHHHGHGGGGGHGHHHHHAHHHHHHDHHHGHHHHHHHGGGGGGEGG-@?DGGGHGHHHFF
@M02034:409:000000000-BFKT7:1:1109:6728:8097 1:N:0:34
GCTCTTAAAGAGGAGAAAGGTCATGACTCTGCATGCTTCTAACTTTACTCAGTTCGTTCTCGTCGACAATGGCGGAACTGGCGACGTGACTGTCGCCCCAAGCAACCTGTCTCTTATACACATCTCCGAGCCCACGAGACCGTACTAGAT
+
BBBBBFBFFFFFGFEGGGGGGGHHGHHGHGGHFHHGHHHHGHHHHHHHHHHHHHGGEHHGHGGGGGEFEHHGHGGGGGHHHGGGGGGGHGHHHHGGEDF/EGE?FGHFHHGHGHHFGGH3FGGCGFHGGGGGGFEG<?DDEDD.AEFHH<
@M02034:409:000000000-BFKT7:1:1109:24051:8098 1:N:0:34
GCTCTTAAAGAGGAGAAAGGTCATGATTAAGCGTGCTTCTAACTTTACTCAGTTCGTTCTCGTCGACAATGGCGGAACTGGCGACGTGACTGTCGCCCCAAGCAACCTGTCTCTTATACACATCTCCGAGCCCACGAGACCGTACTAGAT
+
CCCCCFFFFFFFGFFGGGGGGGHHHHHHHGBGEGGGGHHHGHHHGHHHHHGHGGHGFHHGHGFGGEGGGHHHHGGGGGGHHHGGGGGGHGHHHHGGGGFFGHGHHHHFHHGHHGHHHHH2GHHHHHHGGGGGGHGG-@DFGCEEGEFFHG
@M02034:409:000000000-BFKT7:1:1109:16909:8100 1:N:0:34
AAAGTCGAGGTGCCTAAAGTGGCAACCCAGACTACTAATAATGTTGGTGGTGTAGAGCTTCCTGTAGCCGCATGGCGTTCGTACTTAAATATGGAACTAACCATTCCAATTTTCGCTGTCTCTTATACACATCTCCGAGCCCACGAGACC
+
CCCCCFBBBCBCGGGGGGGGGGGHHHHGGHHGHHHHHHHHHHHHHHHGGGFFGGHHHHHHHHHHHHHHHGGGGGHHGEGGGFHHHHHGHHHHHHHHGHFGHHHHHHGHHHHHHHGGGGGGHGHHHHHHHHGGHHFFGGCGGGHGGFGGGG
@M02034:409:000000000-BFKT7:1:1109:8286:8100 1:N:0:34
AAAGTCGAGGTGCCTAAAGTGGCAACCCAGACTAATGATAGGGTTGGTGGTGTAGAGCTTCCTGTAGCCGCATG
+
DDDDCFBCCCCCGGGGGGGGGGGHHHHGGHH2G33DG5FAGBGHC2EEA1E113D5A53A5BB5A5B53AA0EE
@M02034:409:000000000-BFKT7:1:1109:6193:8101 1:N:0:34
AAAGTCGAGGTGCCTAAAGTGGCAACCCAGACTCAGAATAAGGTTGGTGGTGTAGAGCTTCCTGTAGCCGCATGGCGTTCGTACTTAAATATGGAACTAACCATTCCAATTTTCGCTGTCTCTTATACACATCTCCGAGCCCACGAGACC
+
A?AAAF?A@A>11AGGFGBBDGFGHEGEEG0FHGBGD1FFDGD1FFEGGGAFFGFFFDGGDGHHBAFHHGGGGGHHGEGGFFBGHHGBGHGHEHB@FF1GHHHFHHHFGHDGHHGEGGGHHHHHHH2GB1FFCGBFC/C@CGHGGCCCG<
@M02034:409:000000000-BFKT7:1:1109:17278:8101 1:N:0:34
GCTCTTAAAGAGGAGAAAGGTCATGACTAGTCATGCTTCTAACTTTACTCAGTTCGTTCTCGTCGACAATGGCGGAACTGGCGACGTGACTGTCGCCCCAAGCAACCTGTCTCTTATACACATCTCCGAGCCCACGAGACCGTACTAGAT
+
CCCCCFFFFFFFGGGGGGFGGGHHHHHHHHHGHHHGHHHHHHHHHHHHHHGHFGGFEHHGHFFEGEGGCHGHHGGEFGHHHHGGGGGGGGHHHHGGGGGGDEFHFGHHHHHHHHHHHHHHGHHHHHGGDFGGFGGGDGDDGGFHGGHHGG
@M02034:409:000000000-BFKT7:1:1109:6704:8103 1:N:0:34
GCTCTTAAAGAGGAGAAAGGTCATGACTCTGCATGCTTCTAACTTTACTCAGTTCGTTCTCGTCGACAATGGCGGAACTGGCGACGTGACTGTCGCCCCAAGCAACCTGTCTCTTATACACATCTCCGAGCCCACGAGACCGTACT
+
1AAAAFF@1BDCGAE1ACBBFGGGHHBFDGHGBFGHHHGHHHFFHHH1FFDGGHFGFHCEHEF/EEGGEGHEFGGE@EGGHEEFEEC/GFGFHHGG/?/?ECC<FGFF01<F22FGG2B2@D@1>1<E?CCCF/?>>AC.FC<><G
@M02034:409:000000000-BFKT7:1:1109:4183:8106 1:N:0:34
GCTCTTAAAGAGGAGAAAGGTCATGCGGACGAATGCTTCTAACTTTACTCAGTTCGTTCTCGTCGACAATGGCGGAACTGGCGACGTGACTGTCGCCCCAAGCAACCTGTCTCTTATACACATCTCCGAGCCCACGAGACCGTACTAGAT
+
BBAABFF5FFFFGFFGFGGFFEGFGGECFCGFGHFGFHHFHGHFHHHHHHGFGHFFFHHGHFFEFFFAFHHHGGGGFFHHHGEFGGGGHFGDGHFEADGDDHGCGGHHHFBGFGHDGFHFBFGEFGD</>-DFGFD<<<AEG?.A.GHE<
@M02034:409:000000000-BFKT7:1:1109:19541:8107 1:N:0:34
AAAGTCGAGGTGCCTAAAGTGGCAACCCAGACTGAGGCGCGTGTTGGTGGTGTAGAGCTTCCTGTAGCCGCATGGCGTTCGTACTTAAATATGGAACTAACCATTCCAATTTTCGCTGTCTCTTATACACATCTCCGAGCCCACGAGACC
+
BBBBBFBBBBABGGGGGGGGGGGGHHGGGFGGHHHHGGGGGGGGHHGGFEEFHGHFHHHHHGHHHHHHHGGGFGHHGGGGGEGHHHHHHHHHHHGFHHHHHHHHHHGGHHHHHHGGGGGGHHHHGHHHFHFHHHHHGGCFCFHGGGGGGF
@M02034:409:000000000-BFKT7:1:1109:13596:8110 1:N:0:34
AAAGTCGAGGTGCCTAAAGTGGCAACCCAGACTTCTGTGCATGTTGGTGGTGTAGAGCTTCCTGTAGCCGCATGGCGTTCGTACTTAAATATGGAACTAACCATTCCAATTTTCGCTGTCTCTTATACACATCTCCGAGCCCACGAGACC
+
BBCCBFBCBCCCGGGGGGGFG4FHHHHGGHHGHHHHHHHHGHHHHGHEGGEFGHHHHHHHHHHHHHHHHGGCFGHHGGGGGEHHHHHHHGHHHHBBFHGFHHHHHHGGHHHHHHGGGGGHHHHHHHHHFHFHFHFHFCC@DFHFGFGGGF
@M02034:409:000000000-BFKT7:1:1109:14592:8111 1:N:0:34
GCTCTTAAAGAGGAGAAAGGTCATGACTAGGCATGCTTCTAACTTTACTCAGTTCGTTCTCGTCGACAATGGCGGAACTGGCGACGTGACTGTCGCCCCAAGCAACCTGTCTCTTATACACATCTCCGAGCCCACGAGACCGTACTAGAT
+
AAAAAFFFBFFFEG1FGGGFFFCF331D31BFFF0FFBHHH21DF2GBGGDGAGB/BCGGFFFEE/EBAGBGBAE@EEFBEFE/>EEEEGH>1FC/EEEC/<E00<BGCGHFHHHFHHHDGHHHHHHGC?@GGAFGC-EGA<CAAG0<<D
@M02034:409:000000000-BFKT7:1:1109:4989:8117 1:N:0:34
GCTCTTAAAGAGGAGAAAGGTCATGGGGAATACGGCTTCTAACTTTACTCAGTTCGTTCTCGTCGACAATGGCGGAACTGGCGACGTGACTGTCGCCCCAAGCAACCTGTCTCTTATACACATCTCCGAGCCCACGAGACCGTACTAGAT
+
CCCCCFFFFFFFGGGGGGGGGGHHHGEGFFHHHHGGGGHHHHHHHHHHHHHHHHHGEHHGHGFFGCGGCHHHHGGFGGHHHHGGGGGGHGHHHHGHGGGDGHGHGGGHHHHHHHHGHHFFHHHHHFHGGGGGGHGG>CEDGGDCDHFFF:
@M02034:409:000000000-BFKT7:1:1109:6152:8117 1:N:0:34
AAAGTCGAGGTGCCTAAAGTGGCAACCCAGACTAAGAATACTGTTGGTGGTGTAGAGCTTCCTGTAGCCGCATGGCGTTCGTACTTAAATATGGAACTAACCATTCCAATTTTCGCTGTCTCTTATACACATCTCCGAGCCCACGAGACC
+
CCCCCFBCCCCCGGGGGGGGGGGHHHHGGHHGHHHHGHHHHHHHHHHGGGGFGHHHHHHHHHHHHHHHHGGFGGHHGGGGGGHHHHHHHHHHHHHHHHHGHHHFHHGHHGHHHHGGGGGHHGHHHHHHHHGHHHHGGGCCGGHGGGGFGF
@M02034:409:000000000-BFKT7:1:1109:6171:8118 1:N:0:34
AAAGTCGAGGTGCCTAAAGTGGCAACCCAGACTAAGAATACTGTTGGTGGTGTAGAGCTTCCTGTAGCCGCATGGCGTTCGTACTTAAATATGGAACTAACCATTCCAATTTTCGCTGTCTCTTATACACATCTCCGAGCCCACGAGACC
+
CCCCCFBCCCABGGGGGGGAGGGHGHHGGHGGHHFHCHHHHHHHHHHGGGEFGHHHHHHHHHHHHHHHHGGEFGHHGGGGGFHHHHHGHHHHHHGFHHHGHHGHHHGHHHHHHFGDFGGHHHHHHHGHGHGHHHGHGCGCFEHGGGGGGG
@M02034:409:000000000-BFKT7:1:1109:21827:8121 1:N:0:34
GCTCTTAAAGAGGAGAAAGGTCATGGGTGCTGTGGCTTCTAACTTTACTCAGTTCGTTCTCGTCGACAATGGCGGAACTGGCGACGTGACTGTCGCCCCAAGCAACCTGTCTCTTATACACATCTCCGAGCCCACGAGACCGTACTGGAT
+
BCCCCFFFFFFFGGGGGGGGGGHHHHHHGGH5ABGHHHHHHHHHHHHHHHHHHHHGGHHGHGFGGEGFGHHHHGGGGGHHHHGGGGEGHGHGHHGHGGGGGHGHHHHHGHHHHHHFHFHFHHHGFHHGCDFGGHGG-@EGGC<C<<0<GF
@M02034:409:000000000-BFKT7:1:1109:14815:8125 1:N:0:34
AAAGTCGAGGTGCCTAAAGTGGCAACCCAGACTCAGAATCAGGTTGGTGGTGTAGAGCTTCCTGTAGCCGCATGGCGTTCGTACTTAAATATGGAACTAACCATTCCAATTTTCGCTGTCTCTTATACACATCTCCGAGCCCACGAGACC
+
CCBBCFBCCCABGGGGGGGFGGGGHHHGGHHGHHHHHHHHHHHHHHGFGGBFFFHHHHHHHHHHGFHHHGGEFGHHGFGGGEGHHHHHHHHHHHFHHHHGHGHHHHGFFHHHHHGGGGGHGHHGFGFGFFHHHHHGGGGGGGHGGGGGGG
@M02034:409:000000000-BFKT7:1:1109:17536:8126 1:N:0:34
GCTCTTAAAGAGGAGAAAGGTCATGGGTTCTACTGCTTCTAACTTTACTCAGTTCGTTCTCGTCGACAATGGCGGAACTGGCGACGTGACTGTCGCCCCAAGCAACCTGTCTCTTATACACATCTCCGAGCCCACGAGACCGTACTAGAT
+
BBCCCFFFFFFFGGGGGGGGGGHHHHAGCFHHFHHHHHHHHHHHHHHHHHHHHHHGGHHGHGGGGEGGGHHHHGGGGGHHHHGFGGGGHGHHHHGHGGGGGHGHHHHHGHHHHHHHHHHHHHHHHHGGGGGGGHGG@GGGGC<G.C<DHG
@M02034:409:000000000-BFKT7:1:1109:16649:8127 1:N:0:34
GCTCTTAAAGAGGAGAAAGGTCATGCCTTCTCGTGCTTCTAACTTTACTCAGTTCGTTCTCGTCGACAATGGCGGAACTGGCGACGTGACTGTCGCCCCAAGCAACCTGTCTCTTATACACATCTCCGAGCCCACGAGACCGTACTAGAT
+
CCCCCFFFFFFFGGGGGGGGGGHHHHHHHHGHGGHGGHHHHHHHHHHHHHHHGHHGGHHGHGFFEEFGGHHHHGGGGGHHHHGGGGGGHGHHHHGGGGGGGHGGHHHHHHHHHHHHHHHHHHHHFGHGGGGGGHGGCGDGGGEHGHHHGF
@M02034:409:000000000-BFKT7:1:1109:24612:8127 1:N:0:34
GCTCTTAAAGAGGAGAAAGGTCATGGGGTTGGGGGCTTCTAACTTTACTCAGTTCGTTCTCGTCGACAATGGCGGAACTGGCGACGTGACTGTCGCCCCAAGCAACCTGTCTCTTATACACATCTCCGAGCCCACGAGACCGTACTAGAT
+
BBBBBFFFFFFFGGGGGGGGGGCHGHHGGGGGGGGGGHGHHHHHHHHHHHHHHHHGGGHGHGFEFCEGFHHHHGGGGGGHHGGGGGFGHGHHHHGHGGGGGHGHHHHHFHGHHHHFHHHEHHHHFHHGCFGGGHGF<<<AECFHGHHHFC
@M02034:409:000000000-BFKT7:1:1109:18545:8128 1:N:0:34
GCTCTTAAAGAGGAGAAAGGTCATGACTGCTACTGCTTCTAACTTTACTCAGTTCGTTCTCGTCGACAATGGCGGAACTGGCGACGTGACTGTCGCCCCAAGCAACCTGTCTCTTATACACATCTCCGAGCCCACGAGACCGTACTAGAT
+
CCCDDFFFFFFFGGGGGGGGGGHHHHHHHHHHHHHHHHHHHHHHHHHHHHHHHHHGFHHGHGFGGGGGGHHHHGGGGGHHHHGGGGFGHGHHHHGHGGGGGHGHHHHGFFGHHHHGHHHHHHHHHHHGGGGGGHGGCFGGGGGHGHGBGG
@M02034:409:000000000-BFKT7:1:1109:6732:8128 1:N:0:34
GCTCTTAAAGAGGAGAAAGGTCATGGAGAATATGGCTTCTAACTTTACTCAGTTCGTTCTCGTCGACAATGGCGGAACTGGCGACGTGACTGTCGCCCCAAGCAACCTGTCTCTTATACACATCTCCGAGCCCACGAGACCGTACTAGAT
+
CCCCCFFFFFFFGGGGGGGGFGHHFHFGHHGFHHHHHHHHHHHHHHHHHHHHGGFFEHGGHGFEGEEEGHGHHGGEFGHHHEE@EEEGHFHH3FFGGFGGGGEHFHHHHHFHDGHHHGGHHDG<GDGGCCCDCGGC-<<EGF.CDHHFHD
@M02034:409:000000000-BFKT7:1:1109:16508:8130 1:N:0:34
AAAGTCGAGGTGCCTAAAGTGGCAACCCAGACTGTGATTCCTGTTGGTGGTGTAGAGCTTCCTGTAGCCGCATGGCGTTCGTACTTAAATATGGAACTAACCATTCCAATTTTCGCTGTCTCTTATACACATCTCCGAGCCCACGAGACC
+
CCCCCFBCCCBBGGGGGGGGGGGHHHHGGHHGHHHHHHHHHHHHHHHGGGEFGHHHHHHHHHHHHHHHHGGGGGHHGGGGGEGHHHHHHHHHHGGHHHGGHHGHHHGGHHHHHHGGGGGHHHHHHHHHHHHHHHGHGCFGGGGGGGGGGF
@M02034:409:000000000-BFKT7:1:1109:10450:8135 1:N:0:34
GCTCTTAAAGAGGAGAAAGGTCATGACGCGTGGTGCTTCTAACTTTACTCAGTTCGTTCTCGTCGACAATGGCGGAACTGGCGACGTGACTGTCGCCCCAAGCAACCTGTCTCTTATACACATCTCCGAGCCCACGAGACCGTACTAGAT
+
CCCCCFFFFFFFGGGGGGGGGGHHHHGGGGGGGHGHHHHHHHHHHHHHHHGHHHHGFGHGHFFFGEGGGHGGFGGGGGHHHGGGGGGGHGHGHHGHFGGGGHGHHFGHFHHHHHHFHGHGHHGHHHHGCFCGGHGGGACEGGDADEHBFC
@M02034:409:000000000-BFKT7:1:1109:16365:8142 1:N:0:34
AAAGTCGAGGTGCCTAAAGTGGCAACCCAGACTCAGAATAATGTTGGTGGTGTAGAGCTTCCTGTAGCCGCATGGCGTTCGTACTTAAATATGGAACTAACCATTCCAATTTTCGCTGTCTCTTATACACATCTCCGAGCCCACGAGACC
+
>3AAAFAAB@AAGFGF4EGGGGFHFGHGGGHGHHHHGEHGFFHHHHEFGG?FHHHGHHHHHHHHHHGHGGGEFGHHGGGGGGHHHHHHGHHHH3EGCHGFFFHHHHFHGHHHHGGGGEEDHHHHFH4FGHHHHHFFG/CCGACG/@@DDF
@M02034:409:000000000-BFKT7:1:1109:23718:8145 1:N:0:34
GCTCTTAAAGAGGAGAAAGGTCATGCAGGCGCGGGCTTCTAACTTTACTCAGTTCGTTCTCGTCGACAATGGCGGAACTGGCGACGTGACTGTCGCCCCAAGCAACCTGTCTCTTATACACATCTCCGAGCCCACGAGACCGTACTAGAT
+
CCCCCFFFFFFFGGGGGGGGGGHHHHDHHGGGGGGGGHGHHHHHHHHHHHHHGHDFEGHGGGFEE>EEEGHHGGGCECGHHHGEEFCFHGHFGFFAFGGGAGEFGAGHHHHHHHHHHHHGHHHHHGFGDDCGGGGFCGGGGGFHGHFFEF
@M02034:409:000000000-BFKT7:1:1109:8703:8145 1:N:0:34
AAAGTCGAGGTGCCTAAAGTGGCAACCCAGACTAAGCCGGGTGTTGGTGGTGTAGAGCTTCCTGTAGCCGCATGGCGTTCGTACTTAAATATGGAACTAACCATTCCAATTTTCGCTGTCTCTTATACACATCTCCGAGCCCACGAGACC
+
?AA3ADAADDABGGGCGGGGGGGHFHFGGHHGHG3GHHGGGEGGEHAEFGEFGGFAGEHGHGHHGFGHHGGGGGHEEEGGGEFHEHFFHHGHHGGGGGBGGHGHHFFHHHHHHFEGGGGFFBGHBHGGGFFCFHGGE@DFDCAFCCGGGG
@M02034:409:000000000-BFKT7:1:1109:25231:8148 1:N:0:34
AAAGTCGAGGTGCCTAAAGTGGCAACCCAGACTAATGTTGGTGGTGTAGAGCTTCCTGTAGCCGCATGGCGTTCGTACTTAAATATGGAACTAACCATTCCAATTTTCGCTGTCTCTTATACACATCTCCGAGCCCACG
+
AAABBFABBBAAGGGGGGGGGGGHHHHGGGHGHD3FFGBGAAFEEF2AF55GFHDEFGBFHHGF?A1EG1>BEFEGCHGFDF3GEHHH3FGHHHFA3@EGFE4BDGD4E/EA??FGHD?GEF4B33BFHBF/<@CAGA@
@M02034:409:000000000-BFKT7:1:1109:27259:8150 1:N:0:34
GCTCTTAAAGAGGAGAAAGGTCATGGTGAAGCGGGCTTCTAACTTTACTCAGTTCGTTCTCGTCGACAATGGCGGAACTGGCGACGTGACTGTCGCCCCAAGCAACCTGTCTCTTATACACATCTCCGAGCCCACGAGACCGTACTAGAT
+
CCCCCFFFFFFFGGGFGGGGGGCHHFFGGHHHGGGGGHHHHHHHHHHGHHHHHHHFEHHGHGFEGEFGGHHHHGGGGGGHHHGGGGGGHGHHHHGFDFGGGEGEHGHGHHHHHHHGHHHHHFGHHHHGCCCGGHGGCFFGGGGFGGHHHB
@M02034:409:000000000-BFKT7:1:1109:5141:8150 1:N:0:34
AAAGTCGAGGTGCCTAAAGTGGCAACCCAGACTCAGCTGGAGGTTGGTGGTGTAGAGCTTCCTGTGGCCGCAT
+
CCBCCFABCCBCGGGGGGGGGGGHHHHGGHGECGAGA5BF2ABF2GA211BAA3D5B5AB5F5A53A1B0E0B
@M02034:409:000000000-BFKT7:1:1109:7003:8151 1:N:0:34
AAAGTCGAGGTGCCTAAAGTGGCAACCCAGACTACGAAGGGTGTTGGTGGTGTAGAGCTTCCTGTAGCCGCATGGCGTTCGTACTTAAATATGGAACTAACCATTCCAATTTTCGCTGTCTCTTATACACATCTCCGAGCCCACGGGACC
+
BBCCBFCCCCCCGGGGGGGGGGGHHHHGGHHGHHHGGHGGGHFFGHHAFGEFBFGHHHHHHHHHHHHHGGGEGGHHGGGGGFHHHHHGHGHHHHFGFHFFHHGHHHGHHHHHHHGGGGGGHHHHGGFHGHFHGHFHGG?CGGHGGGGGGD
@M02034:409:000000000-BFKT7:1:1109:9802:8153 1:N:0:34
GCTCTTAAAGAGGAGAAAGGTCATGGCTTTTCGGGCTTCTAACTTTACTCAGTTCGTTCTCGTCGACAATGGCGGAACTGGCGACGTGACTGTCGCCCC
+
ABCCCFFFFFFFGGGGGGGGGGGHHG4BGHHGGCEEEHHHBA3DFFGEGFD3DEEFGHGFFFGGG0EEFFFG2FG@EFGFB1EEFGGGHEHGG3FAE/C
@M02034:409:000000000-BFKT7:1:1109:13202:8155 1:N:0:34
GCTCTTAAAGAGGAGAAAGGTCATGACTCTGCATGCTTCTAACTTTACTCAGTTCGTTCTCGTCGACAATGGCGGAACTGGCGACGTGACTGTCGCCCCAAGCAACCTGTCTCTTATACACATCTCCGAGCCCACGAG
+
BBBBBFFFFFFFCGGGGFGGGGHHGGHHHHGHHHEBGHHHHGHHHHHHHHGHHHHGEHHGGFFGGEGGCGHHHGGGGGGHHFGEGGGGEEHGFFFFFGGGEGG2FGFGHHFGFHHFHFG3GDF2@F2/<BCCFAF//>
@M02034:409:000000000-BFKT7:1:1109:14457:8155 1:N:0:34
GCTCTTAAAGAGGAGAAAGGTCATGACTTGTTCTGCTTCTAACTTTACTCAGTTCGTTCTCGTCGACAATGGCGGAACTGGCGACGTGACTGTCGCCCCAAGCAACCTGTCTCTTATACACATCTCCGAGCCCACGAGACCGTACTAGAT
+
CCCCCFFFFFFFGGGGGGGGGGHHGHHHHHGHHHHHHHHHHHHHHHHHHHHHFGHFEHHGHFFEEAEAEHHHHGGCCGHHHHGGGGEFFFHHHHGEGGGGDHGHHFHGFGHFHHHHHHHHFHHBGHHGCGGGFHGGDDGDGGEHGHHHHD
@M02034:409:000000000-BFKT7:1:1109:13860:8156 1:N:0:34
GCTCTTAAAGAGGAGAAAGGTCATGGTGGTGGGGGCTTCTAACTTTACTCAGTTCGTTCTCGTCGACAATGGCGGAACTGGCGACGTGACTGTCGCCCCAAGCAACCTGTCTCTTATACACATCTCCGAGCCCACGAGACCGTACTAGAT
+
CCCCCFFFFFFFGGGGGGGGGGHHH45A2AFD22EEGHHHHHHHHHHHHHHHHHHGGHHGHGFGGEGGGHHHHGGFGGHHHHGGGGGGHGHGHHGGGGGGGHGHHHHHHHHHHHHHHHHHHHHHHHGGCGGGGHGGDFGGFGGHGHHBBC
@M02034:409:000000000-BFKT7:1:1109:13494:8156 1:N:0:34
GCTCTTAAAGAGGAGAAAGGTCATGCAGCATCCGGCTTCTAACTTTACTCAGTTCGTTCTCGTCGACAATGGCGGAACTGGCGACGTGACTGTCGCCCCAAGCAACCTGTCTCTTATACACATCTCCGAGCCCACGAGACCGTACTAGAT
+
CCCCCFFFFFFFGGGGGGGGGGHHGHHHHHHHHGEGGGHHHHHHHHHHHHEGDGHGEHHGHFFEGEGEFHHHHGGEGGHHHGEEEGGGHGHHHHGHGGGGFHGGGGGHGHHHHHHHHGHHHHHHHHHGFGGGGFGFCGGGGGGHGHHHHD
@M02034:409:000000000-BFKT7:1:1109:22692:8160 1:N:0:34
AAAGTCGAGGTGCCTAAAGTGGCAACCCAGACTCCTGGGAAGGTTGGTGGTGTAGAGCTTCCTGTAGCCGCATGGCGTTCGTACTTAAATATGGAACTAACCATTCCAATTTTCGCTGTCTCTTATACACATCTCCGAGCCCACGAGACC
+
BBBBBFBBBBABGFGGGGGFGGGHFFHGGHHGHHHHHHGHFEGFGHGGGGEFHHHBGHHHHHHHHHHHHGG@EGHGGGGGFE?GGHHGHHHHHHHHGHHHHHHHFHHHHHHHHHGGGDGFHGHHHHGHHHFHHHEDD?/B/FHGCCCGGF
@M02034:409:000000000-BFKT7:1:1109:8729:8160 1:N:0:34
AAAGTCGAGGTGCCTAAAGTGGCAACCCAGACTCCTCCGCCGGTTGGTGGTGTAGAGCTTCCTGTAGCCGCATGGCGTTCGTACTTAAATATGGAACTAACCATTCCAATTTTCGCTGTCTCTTATACACATCTCCGAGCCCACGAGACC
+
CCCCCFBBBCCCGGGGGGGGGGGHHHHGGHHGH3F3A3EE22AEEGGGGGFFGHHHHHHHHHHHHHHHHGGGGGHHGGGGGGFHHHFGEHFHHGHHHHHHHHHHHHHHHHHHHHGGGGGGHGHHHHFHGHHHHHHHGGCFGGHGGGFGG>
@M02034:409:000000000-BFKT7:1:1109:26294:8161 1:N:0:34
GCTCTTAAAGAGGAGAAAGGTCATGGTGCTGCGGGCTTCTAACTTTACTCAGGTCGTTCTCGTCGACAATGGCGGAACTGGCGACGTGACTGTCGCCCCGAG
+
BBBBBFFFFFFFGFGGGGGGFGHHGH5B445BA222FEGHDHEGHBB5FH533DGEABBA5B1AE0>E>GGHHGC>>/3BF/>>>EEAHGGF2GFCFG?//>
@M02034:409:000000000-BFKT7:1:1109:25788:8164 1:N:0:34
GCTCTTAAAGAGGAGAAAGGTCATGTGTCCTCGGGCTTCTAACTTTACTCAGTTCGTTCTCGTCGACAATGGCGGAACTGGCGACGTGACTGTCGCCCCAAGCAACCTGTCTCTTATACACATCTCCGAGCCCACGAGACCGTACTAGAT
+
ABBBB4BFBFFFFGEGGGGGGGFFABBDDGEGEGEEEFFHHFFGGHHHHGBFEGDFEGHFHAB1AAEE?GFG2EE??EFFHFEEEEEEEFGFGHFAEEEGAGA0FFHHHHGHFHHGHHHGFHGGHGFGGGGGGGGD-AADE?E.EHHHFD
@M02034:409:000000000-BFKT7:1:1109:16241:8166 1:N:0:34
GCTCTTAAAGAGGAGAAAGGTCATGGGGGTGAGTGCTTCTAACTTTACTCAGTTCGTTCTCGTCGACAATGGCGGAACTGGCGACGTGACTGTCGCCCCAAGCAACCTGTCTCTTATACACATCTCCGGAGCCCACGAGACTCTTATACA
+
BBBBBFFFFFFFEGGGGGGGGGHHFHFEGEGHHFFHHHGHHHHHHHHHHHFGFGFFEHHGHFBEEEEEEHFHFEG?EGHHGGGGGGGGHGHHHHGGGGFGCFA<FCHHHFHHHHHGHHHHHHHHHHHGG?@DFF.CD-@CEHHHHHHGFH
@M02034:409:000000000-BFKT7:1:1109:3694:8166 1:N:0:34
GCTCTTAAAGAGGAGAAAGGTCATGCCTCCGGCTTCTAACTTTACTCAGTTCGTTCTCGTCGACAATGGCGGAACTGGCGACGTGACTGTCGCCCCAAGCAACCTGTCTCTTATACACATCTCCGAGCCCACGAGACCGTACTAGATCT
+
BBBBBFFFFFFFEGGGGGGGGGHHFGHHFHGGGGGHHHFGHHHGGHHGGHHHGGHGGHGGGGEEEEHHHEGG>>EHHHHE>EGEEFFFGGBEEEGGGFCFFCGGGHHHHFGHFHHFGHHHGGFFD/CFGEEFA<C.AFC<GGFGFDG0=
@M02034:409:000000000-BFKT7:1:1109:5824:8168 1:N:0:34
GCTCTTAAAGAGGAGAAAGGTCATGGGTCGTAGTGCTTCTAACTTTACTCAGTTCGTTCTCGTCGACAATGGCGGAACTGGCGACGTGACTGTCGCCCCAAGCAACCTGTCTCTTATACACATCTCCGAGCCCACGAGACCGTACTAGA
+
AAAAAFDDBFFFAB1FGBGGEGBFFFEG00ECAF0FGHGDFGFHHHHFHA1B1FECAGHCABA/EAEAABGHGGE?//EF0FE>@EGGAFGFF1F/EACA/F/0<BFGAGGHFGHBGFHGG1F1GGF?//>@CGEC?@.>.<<.<CB0<
@M02034:409:000000000-BFKT7:1:1109:7205:8170 1:N:0:34
GCTCTTAAAGAGGAGAAAGGTCATGGGTACTCGGGCTTCTAACTTTACTCAGTTCGTTCTCGTCGACAATGGCGGAACTGGCGACGTGACTGTCGCCCCAAGCAACCTGTCTCTTATACACATCTTCGA
+
CCCCCFFFFFFFGGEGGGGFGGHGHF4FGHGG222AFCGHFAA5DFAAFG5FBFAFGFEF5FGGG0E1ED@@2EGE>>@FF1E>EFE?ECFHGFFCEAE//?CFCG0F?G2>?FG2@222@@GHH1@/?
@M02034:409:000000000-BFKT7:1:1109:5141:8170 1:N:0:34
AAAGTCGAGGTGCCTAAAGTGGCAACCCAGACTCAGCTGGAGGTTGGTGGTGTAGAGCTTCCTGTAGCCGCATGGCGTTCGTACTTAAATATGGAACTAACCATTCCAATTTTCGCTGTCTCTTATACACATCTCCGAGCCCACGAGACC
+
AAAA3DA@D@AAFFFGFDGAFGGH4EGGGCFGGHHGHHFHHHG?GHEEFGEFFEFBHGFHHGHHGFFHHGGGGGHHGFGGEEGHHHHHHHDBF3FBEFDFHGHHFHHGHHGHHHGEE?EFFFGFFEBGGGFHFDFGDC/>@FHGCCGDDA
@M02034:409:000000000-BFKT7:1:1109:22270:8171 1:N:0:34
AAAGTCGAGGTGCCTAAAGTGGCAACCCAGACTACGACTTCTGTTGGTGGTGTAGAGCTTCCTGTAGCCGCATG
+
BCCBADAABCBCGGGGGGGGGGGHHHHGGHGGHFH2AEG?G5DGBGF211BAABG5ABE3DGFEFDDBEAE0EA
@M02034:409:000000000-BFKT7:1:1109:12082:8173 1:N:0:34
AAAGTCGAGGTGCCTAAAGTGGCAACCCAGACTGAGTCTGGTGTTGGTGGTGTAGAGCTTCCTGTAGCCGCATGGCGTTCGTACTTAAATATGGAACTAACCATTCCAATTTTCGCTGTCTCTTATACACATCTCCGAGCCCACGAGACC
+
BBBBBFBBBBAAGGGGGGGGGGGHHHHGGHHGHHGHGHHHHHHHGHHGGGGFFGHGHHHHHHHHHHHHHGGGGGHHGGGGGGHHHHHHHHHHHG3GHHHHHHHHHHGHHHHHHHGGGGGHHGHHGH3?GFFFHHGGG?CCGGGGGG?DDF
@M02034:409:000000000-BFKT7:1:1109:4415:8177 1:N:0:34
AAAGTCGAGGTGCCTAAAGTGGCAACCCAGACTACTGGGTCTGTTGGTGGTGTAGAGCTTCCTGTAGCCGCATGGCGTTCGTACTTAAATATGGAACTAACCATTCCAATTTTCGCTGTCTCTTATACACATCTCCGAGCCCACGAGACC
+
BBAACFBBCCCCGGGGGGFGGGGHHHHGGHHGHHHGHHHGHGGHHHHGGGGFFFHHHFHHHHHHGHHGGGGEEGHHGGGGGFGHHHHGHHFHHH@EFHHGGG3FHGHFHGHHHGGGGGEFHGHHGHHFFFGGFGBDC/<BCEFFFGGFGE
@M02034:409:000000000-BFKT7:1:1109:19885:8180 1:N:0:34
GCTCTTAAAGAGGAGAAAGGTCATGTTGGATAGGGCTTCTAACTTTACTCAGTTCGTTCTTGTCGACAATGGCGGAACTGGCGACGTGACTGTCGCCCCAAGCAACCTGTCTCTTATACACATCTCCGAGCCCACGAGACCGTACTAGAT
+
BBBBBFFFFFFFGGGGGGGGGGHHHGHHHHHGHHHHHHHHHHHHGHHHHHDFDGGFEHHGFGGGECFECHFHHGG@EGHHHHGGGGEFFGHHHHGEGGGGGHGHGHHHHHHHHHHHHHHHHHHHHHHGFFGGGEFCDGDGGFGHGHHGFD
@M02034:409:000000000-BFKT7:1:1109:12069:8187 1:N:0:34
AAAGTCGAGGTGCCTAAAGTGGCAACCCAGACTGAGTCTGGTGTTGGTGGTGTAGAGCTTCCTGTAGCCGCATGGCGTTCGTACTTAAATATGGAACTAACCATTCCAATTTTCGCTGTCTCTTATACACATCTCCG
+
A33ABFBBBBA?GGGDGBGGGGGHHHHGGHHGHHHHGHHHGE2FA2EGEEAFGBGFDGHHGHHHDFGFHGGGGDHHGGGGGGHHHHEEGGBGH333BG33BFFGFHGFBGFGGH?EG?EFHFHH4G22BF1BFGFF<
@M02034:409:000000000-BFKT7:1:1109:6781:8191 1:N:0:34
AAAGTCGAGGTGCCTAAAGTGGCAACCCAGACTCCGAATAGGGTTGGTGGTGTAGAGCTTCCTGTAGCCGCATGGCGTTCGTACTTAAATATGGAACTAACCATTCCAATTTTCGCTGTCTCTTATACACATCTCCGAGCCCACGAGACC
+
BBBBBFBBBBBBGGGGCGGFGGGHHHHGGHHGHHHGFGGGHHHHHGGFGGBFGGHFHHHHHHHHHHHHHGGFGGHFGGGGE?GHHHHHHHHHHHHHHHGHHHFHHHGHHHHHHHFDGGDGHGHHHHHFHHGHBGFHFDGGGGHGCGGGGE
@M02034:409:000000000-BFKT7:1:1109:10009:8195 1:N:0:34
GCTCTTAAAGAGGAGAAAGGTCATGCAGGAGCGTGCTTCTAACTTTACTCAGTTCGTTCTCGTCGACAATGGCGGAACTGGCGACGTGACTGTCGCCCCAAGCAACCTGTCTCTTATACACATCTCCGAGCCCACGAGACCGTACTAGAT
+
AABBBFFFFFBFGGGCFGGGGGHHHHHHHGCFEFGGGHGHHHGGHHGFFHEGHHHGGHHGHGGGGCCEGHHHHGGGGGHHHEEEEEGEHFHHHHGHFEEDGHGHFFGHGHHHBHFDHDG2FGGFGDFFCF/CF<F@AC?AECFAGHHGDH
@M02034:409:000000000-BFKT7:1:1109:10424:8206 1:N:0:34
AAAGTCGAGGTGCCTAAAGTGGCAACCCAGACTGCGCGTGGTGTAGAGCTTCCTGTAGCCGCATGGCGTTCGTACTTAAATATGGAACTAACCATTCCAATTTTCGCTGTCTCTTATACACATCTCCGAGCCCACGAGACCGTACTAGAT
+
BBCCBFBCCCABGGGGGGGGGGGHHHHGGHHGHGHFGGGGGHGHHHHHHHHHHHHHHHHHGGGGGHHGGGGGGHHHHHHHHGHHHGHHHHHHHHHHHHHHHHHHHGGGGGGHHHHHHHHHHHHHHHHGCGGGGHGGGGGGGGGHGHHGHH
@M02034:409:000000000-BFKT7:1:1109:12809:8212 1:N:0:34
AAAGTCGAGGTGCCTAAAGTGGCAACCCAGCCTGTTGCTGGTGTAACGCTTCCTGTAGCCGCATGGCGTTCGTACTTAAATATGGAACTAACCATTCCAATTTTCGCTGTCTCTTATACACATCTCCGAGCCCACGAGACCGTACTAGAT
+
BBB@BFBBBBBBGGGGGGGGGGGHHHHGGG2FG23BFDHHHHHHHFEFGGGGHHHHHHHHGGFGGHHGGGGGGHHHHHHHHHHHHFGHHEGHHHHHHHHHHHHHHGGGGGHHHHHHHHHHHHHHHGHGFGGGFHGG?CCG//<?CC1FBF
@M02034:409:000000000-BFKT7:1:1109:9799:8212 1:N:0:34
AAAGTCGAGGTGCCTAAAGTGGCAACCCAGACTCAGAATCCGGTTGGTGGTGTAGAGCTTCCTGTAGCCGCATGGCGTTCGTACTTAAATATGGAACTAACCATTCCAATTTTCGCTGTCTCTTATACACATCTCCGAGCCCACGAGACC
+
CCCCCFBBCCCCGGGGGGGGGGGHHHHGGHHGHHHHHHHHHGGGGGGGGGFFHHHFHHHHHHHHHHHHHGGGGGHHGGGGGGGHHHHGFHHHHHGHHHHGHHHHHHGHHHHHHHGGGGGEHHHHGHFHGHGHGHFHDCCGGGGGGGGFDF
@M02034:409:000000000-BFKT7:1:1109:5689:8214 1:N:0:34
GCTCTTAAAGAGGAGAAAGGTCATGGTGGTGGGTGCTTCTAACTTTACTCAGTTCGTTCTCGTCGACAATGGCGGAACTGGCGACGTGACTGTCGCCCCAAGCAACCTGTCTCTTATACACATCTCCGAGCCCACGAGACCGTACTAGAT
+
CCCCCFFFFFFFGGGGGGGGBGFHHHBGGEFEGDFFHHHHHHGHHHHHHHHHGHHGEGHGHFFEGGGGGHHHHGGGGGGHHHGGGGGGHGBHHHGHGGGGDHGHHGGHHFHHHHHHHHHHHHHBFHGG?@?DFHGCCC.<CG?GEHHHHG
@M02034:409:000000000-BFKT7:1:1109:8932:8214 1:N:0:34
GCTCTTAAAGAGGAGAAAGGTCATGGGGGGGAGGGCTTCTAACTTTACTCAGTTCGTTCTCGTCGACAATGGCGGAACTGGCGACGTGACTGTCGCCCCAAGCAACCTGTCTCTTATACACATCTCCGAGCCCACGAGACCGTACTAGAT
+
CCCCDFFFFFFFGGGGGGGGGGHHHHHGGGGGGGGDHHHHHHHHHHHHHHHHGHHFDGGGGGFGGFGGGGGGGGFFFFFFFFFFFFFFFFFFFFFFFFFFFFFFFFFFFFFFFFFFFFFFFFFFFFFFFFFFFFFF@BDFFFFFFFFFFB
@M02034:409:000000000-BFKT7:1:1109:3952:8217 1:N:0:34
GCTCTTAAAGAGGAGAAAGGTCATGCTGTCTAGGGCTTCTAACTTTACTCAGTTCGTTCTCGTCGACAATGGCGGAACTGGCGACGTGACTGTCGCCCC
+
BBBBBFFDFFFFGGFFGGGFGGFHHGFF54FFHGDFFHGHF53EFA5FGDGFFFAFGFFFBFGFG0AAEEAFBFEE/E3F?A@ECGEGGAFDGHG/E/E
@M02034:409:000000000-BFKT7:1:1109:20846:8220 1:N:0:34
AAAGTCGAGGTGCCTAAAGTGGCAACCCAGACTACGAAGAATGTTGGTGGTGTAGAGCTTCCTGTAGCCGCATGGCGTTCGTACTTAAATATGGAACTAACCATTCCAATTTTCGCTGTCTCTTATACACATCTCCGAGCCCACGAGACC
+
AAA3AFAADBAAFGGGGGGGGDFFFHHDFDCFGHHGEDAEFFGHHHHFGABFFFEFGHGHHEHFGGHGHGG@EEHHGGGGEEFHHHHHFHHHHFGHHGHHHGFHHHHEHHHHHHGGGGEDGFHFGHGGFFHHHHHGGBCDGGHGGCCGGG
@M02034:409:000000000-BFKT7:1:1109:26718:8222 1:N:0:34
AAAGTCGAGGTGCCTAAAGTGGCAACCCAGACTAAGGATAAGGTTGGTGGTGTAGAGCTTCCTGTAGCCGCATGGCGTTCGTACTTAAATATGGAACTAACCATTCCAATTTTCGCTGTCTCTTATACACATCTCCGAGCCCACGAGACC
+
CCCCCFBCCCCCGGGGGGGGGGGHHHHGGHHGHEGGGHHHHHHHHHGFGGEFGHHHHHHHHHHHHHHHHGGGGGHHGGGGGFHHHHHHHHGHHHGFHHHGHHHHHHGHHHHHHHGGGGGHHGHHHHFHFHHHHHFHGGGGGGHGGGGGG?
@M02034:409:000000000-BFKT7:1:1109:24856:8224 1:N:0:34
GCTCTTAAAGAGGAGAAAGGTCATGAGTGGTGGGGCTTCTAACTTTACTCAGTTCGTTCTCGTCGACAATGGCGGAACTGGCGACGTGACTGTCGCCCCAAGCAACCTGTCTCTTATACACATCTCCGAGCCCACGAGACCGTACTAGAT
+
CCCCCFFFFFFFGGGGGGGGGGHHHHHHHGGGGGGGGHHHHHHHHHHHHHHGFHHFGHHGHGFGGGGGGHHHHGGGGGHHHGEFGGGGHGHHHHGHGGGGGHGHHHHHFDGFFHHGHHH2FGHHHHFGCCCCGHGG@CFGGCDHGHHHGG
@M02034:409:000000000-BFKT7:1:1109:9542:8231 1:N:0:34
AAAGTCGAGGTGCCTAAAGTGGCAACCCAGACTGGGGTTGGGGTTGGTGGTGTAGAGCTTCCTGTAGCCGCATGGCGTTCGTACTTAAATATGGAACTAACCATTCCAATTTTCGCTGTCTCTTATACACATCTCCGAGCCCACGAGACC
+
BCCCCFCCCBCCGGGGGGGGGGGHHHHGGHHGHHHHGFFGGGGGGGFEGGBFGHHHHHHHHHHHHHHHHGGGGGHHGGGGGFCHHHFHHHHHHHHHGHGHHHHHHHHHHHHHHHGGGGGHHHHHHHHHGHGHGHGGGDGFGGHGGGGGGG
@M02034:409:000000000-BFKT7:1:1109:6996:8236 1:N:0:34
AAAGTCGAGGTGCCTAAAGTGGCAACCCAGACTAAGAGTAATGTTGGTGGTGTAGAGCTTCCTGTAGCCGCATGGCGTTCGTACTTAAATATGGAACTAACCATTCCAATTTTCGCTGTCTCTTATACACATCTCCGAGCCCACGAGACC
+
CCCCCFBCCBABGGGGGGGGGGGHHHHGGHHGHHHFBFAGHGFHFHHEFEEFFBGBGHHHHHHHHGFFHGGGGGHFEFGGGEGHGHHHHHHGGG3DCHHHHGGHHGGEHHHHHHGGGGGGGFHHFHDHEFGGCGBFDCC@//GFC?FD/<
@M02034:409:000000000-BFKT7:1:1109:12653:8241 1:N:0:34
GCTCTTAAAGAGGAGAAAGGTCATGACTAATAATGCTTCTAACTTTACTCAGTTCGTTCTCGTCGACAATGGCGGAACTGGCGACGTGACTGTCGCCCCAAGCAACCTGTCTCTTATACACATCTCCGAGCCCACGAGACCGTACTAGA
+
CCCCCFFFFFFFGGGGGFGGGGFHHHHFHHGHHHHHHHHHHHHHHHHHHHHHFHFFEGGFHFFFGEEGGHHHHGGGGGHHHHGGGGEGHFHHHHFGFEGGGHGFHFHHHGHGHHHGGHHHFDGGHHDGGDGGGHEA<>E?FGDHDHHHG
@M02034:409:000000000-BFKT7:1:1109:17464:8242 1:N:0:34
AAAGTCGAGGTGCCTAAAGTGGCAACCCAGACTACTAAGCATGTTGGTGGTGTAGAGCTTCCTGTAGCCGCATGGCGTTCGTACTTAAATATGGAACTAACCATTCCAATTTTCGCTGTCTCTTATACACATCTCCGAGCCCACGAGACC
+
BBBBBFAABBBBGGGGGGGGGGGHHHHGGGHGHHFGGGHHBFFGHHHGGGAFHHHHHHHHHHHHHGGFHGGEEEHGGGGGGEFGGHHHHHHHHFFHFHHHGHFGHGFHHGHHHHGGGEEHHFHHHHDFGHHFHHHFFFGGGGGGGGGGGG
@M02034:409:000000000-BFKT7:1:1109:12980:8245 1:N:0:34
GCTCTTAAAGAGGAGAAAGGTCATGCCGCAGCCGGCTTCTAACTTTACTCAGTTCGTTCTCGTCGACAATGGCGGAACTGGCGACGTGACTGTCGCCCCAAGCAACCTGTCTCTTATACACATCTCCGAGCCCACGAGACCGTACTAGAT
+
CCCCCFFFFFFFGGGGGGGGGGGHHHHGGGGGHGGGGGHHHHHHHHHHHHHHFGHFEHHGHFBEEEEGGHHHHGGGGGHHHHGGGGEGHGHHFHGHGGGFGHGGHHHHHHHHHHHHHHHHHHHHHHHGCGGGGHGGGGEFGGEHGHHHH;
@M02034:409:000000000-BFKT7:1:1109:25621:8248 1:N:0:34
AAAGTCGAGGTGCCTAAAGTGGCAACCCAGACTGGGTGTGTTGTTGGTGGTGTAGAGCTTCCTGTAGCCGCATGGCGTTCGTACTTAAATATGGAACTAACCATTCCAATTTTCGCTGTCTCTTATACACATCTCCGAGCCCACGAGACC
+
BBBBBFAABBABGGFFGGGGGFFHHHHDGGHGHGGFFEAEEGEHFFHGGGBFFGHFHHHHGHHHGFHHHGGEGGHGGGGEGGFHHHFGGFDGHH3FCHFGHFFFGHHHHHHHHGGGGGGFGGHFDGGFFHBCFFFDG?FCGGFGGGC/CE
@M02034:409:000000000-BFKT7:1:1109:12711:8249 1:N:0:34
GCTCTTAAAGAGGAGAAAGGTCATGCCTTCGTGTGCTTCTAACTTTACTCAGTTCGTTCTCGTCGACAATGGCGGAACTGGCGACGTGACTGTCGCCCCAAGCAACCTGTCTCTTATACACATCTCCGAGCCCACGAGACCGTACTAGAT
+
CCCDDFFFFFFFGGGGGGGGGGHHHHHHHHHHGHHHHHHHHHHHHHHHHHHHFGHFFGHGHGFGGEGGGHHHHGGGGGHHHHGGGGGGHGHHHHGHGGGGGHGHHHHHGGHHHHHHHHHHHHHHHHHGGGGGGHGGCGGGGCDHGHHHH=
@M02034:409:000000000-BFKT7:1:1109:17482:8251 1:N:0:34
AAAGTCGAGGTGCCTAAAGTGGCAACCCAGACTACTAAGCATGTTGGTGGTGTAGAGCTTCCTGTAGCCGCATGGCGTTCGTACTTAAATATGGAACTAACCATTCCAATTTTCGCTGTCTCTTATACACATCTCCGAGCCCACGAGACC
+
BBB@AFAABBAAGFGGGGGGGGGHHHHGGFHGHHHHHHHHHHHHHHHGGGEFFGHHHHHHHHHHGHHHHGFEGGHHGGGGGFHHHHHHHHHHHHHFHHFFGHHHFHGHFGHHHGGGGAFFEFHHBHFHFHFHHHFDD<CFGGCFGGCGGG
@M02034:409:000000000-BFKT7:1:1109:14988:8254 1:N:0:34
AAAGTCGAGGTGCCTAAAGTGGCCACCCAGACTTCGCCTAATGTTGGTGGTGTAGAGCTTCCTGTAGCCGCATGGCGTTCGTACTTAAATATGGAACTAACCATTCCAATTTTCGCTGTCTCTTATACACATCTCCGAGCCCACGAGACC
+
CCCCCFBCCCABGGGGGGGGGGGHHGHGGHHGHHHGGGGGHHHHHHHGGGBFGHHHHHHHHHHHHHHHGGGEGGHHGGGGGGHHHHHHHHHHHHFHHHGGHHGHHHHHHHHHHFGGGGGGHHHHHHGHGHFHHHHFGCGGGGHGGGGGGG
@M02034:409:000000000-BFKT7:1:1109:22239:8265 1:N:0:34
GCTCTTAAAGAGGAGAAAGGTCATGATGGGTAAGGCTTCTAATTTTACTCAGTTCGTTCTCGTCGACAATGGCGGAACTGGCGACGTGACTGTCGCAAGCAACCTGTCTCTTATACACATCTCCGAGCCCACGAGACCGTACTAGATATC
+
CCCCCFFFFFFFGGEFGFGGDGFHFHHHHHFGGHGGHHHHHHHHHHHHHHFFFGHFFHHGHFBEEEFGGHHHHGGGGGHHHGGGEGFEHGHHHHFFEGGFFFHHFHFFHFHHBHFFGHHHGHHFGDCDDGHGGCCDCCFDHG.DGGF0==
@M02034:409:000000000-BFKT7:1:1109:24090:8266 1:N:0:34
GCTCTTAAAGAGGAGAAAGGTCATGCATCCGGGTGCTTCTAACTTTACTCAGTTCGTTCTCGTCGACAATGGCGGAACTGGCGACGTGACTGTCGCCCCAAGCAACCTGTCTCTTATACACATCTCCGAGCCCACGAGACCGTACTAGA
+
AABCCFFFFFFFGGGGGGGGGGHHGHHHHHGGGGGGHHHHHHHHHHHHHHHGFHHFFHHGHGFEGGEGGHHHGGGEGGHHHEEEEGEFHGHHHHGEGFFFGHGFFGHHHHHHDDHGFDFHHHHHHGHDCFGGGHG@<AFFGGDHGHHHG
@M02034:409:000000000-BFKT7:1:1109:9540:8270 1:N:0:34
GCTCTTAAAGAGGAGAAAGGTCATGGGGGGGGGGGCT
+
CCCCCFFFFFFFCGFGGGGGGGHHGGHGGGGFFF--B
@M02034:409:000000000-BFKT7:1:1109:27634:8271 1:N:0:34
GCTCTTAAAGAGGAGAAAGGTCATGAGTGTTAGGGCTTCTAACTTTACTCAGTTCGTTCTCGTCGACAATGGCGGAACTGGCGACGTGACTGTCGCCCCAAGCAACCTGTCTCTTATACACATCTCCGAGCCCACGAGACCGTACTAGAT
+
BCCCCFFFFFFFGGGGGGGGGGHHHHHHGHHHHHHHHHHHHHHHGHHHHHFGGHHGGHHGHGFGGFGDGHHHHGGEGGHHGHGGGGGFHGHHHHGGGGGGGHGHGFGHHFHHHHHHHHHHHHHHGHHFCGGGGHGG@DDGGGGHGHHHGB
@M02034:409:000000000-BFKT7:1:1109:25814:8271 1:N:0:34
AAAGTCGAGGTGCCTAAAGTGGCAACCCAGACTACTACGCATGTTGGTGGTGTAGAGCTTCCTGTAGCCGCATGGCGTTCGTACTTAAATATGGAACTAACCATTCCAATTTTCGCTGTCTCTTATACACATCTCCGAGCCCACGAGACC
+
BACCCFCBBCBCGGGGGGGGGGGHHHHGGHGGHHCFHHEEEEGHHHHEFGEFFFHFHHHHBFHHGFHGHGFGGEH1EEGEGFHHHHDGHHFFGF3@3F@BCEBHHHHHHHHHHBE?EGEGBBHHFFDGBFDGBGBGF/B?>FGFC?DG/F
@M02034:409:000000000-BFKT7:1:1109:4462:8272 1:N:0:34
AAAGTCGAGGTGCCTAAAGTGGCAACCCAGACTCAGAATAAGGTTGGTGGTGTAGAGCTTCCTGTAGCCGCATGGCGTTCGTACTTAAATATGGAACTAACCATTCCAATTTTCGCTGTCTCTTATACACATCTCCGAGCCCACGAGACC
+
AAAAAFBABBABGGGGFGGGGGGHFHFGGHGFHHHGFGHHHGGGHHGFFFBFFFHFGHHHHHHFGGGGHGGGGFHHGEGFEBCGHHHGHHFFHFFFFHFFHGGHFGHGHHHHHHGEGGGGHHHHHHFHECGFHHFGE?/@BFGGD?@DEE
@M02034:409:000000000-BFKT7:1:1109:23543:8277 1:N:0:34
GCTCTTAAAGAGGAGAAAGGTCATGGGTGGGGGGGCTTCTAACTTTACTCAGTTCGTTCTCGTCGACAATGGCGGAACTGGCGACGTGACTGTCGCCCCAAGCAACCTGTCTCTTATACACATCTCCGAGCCCACGAGACCGTACTAGAT
+
CCDDDFFFFFFFGGGGGGGGFGGHHHHGGGGGGGGGGHHHHHHHHHHHGHGGGHHEDGGGGGEDBA?DGGFGGGFFFFFFFFFFFFBFFFFFFFFFFFFFFFFFFFFFFFFFFFFFFFFFFFFFFFFFAFFFFFFD-@DAFFDFDFFFFF
@M02034:409:000000000-BFKT7:1:1109:23979:8278 1:N:0:34
AAAGTCGAGGTGCCTAAAGTGGCAACCCAGACTACGAGGGATGTTGGTGGTGTAGAGCTTCCTGTAGCCGCATGGCGTTCGTACTTAAATATGGTACTAACCATTCCAATTTTCGCTGTCTCTTATACACCTCTC
+
BCCCCFBCBCBCGGGGGGGGGGGHHHHGGHHGHHFEG2EEAGGHBGCAAEGEBBFBEFFF5GFFGBF@BEF0E>B1EBEFE?2?FGHHBGH4BE44FDGH303BF?F4BF?HE4>/E/?FDGGF3BF3F222BGH
@M02034:409:000000000-BFKT7:1:1109:10052:8279 1:N:0:34
AAAGTCGAGGTGCCTAAAGTGGCAACCCAGACTAATCATAATGTTGGTGGTGTAGAGCTTCCTGTAGCCGCATGGCGTTCGTACTTAAATATGGAACTAACCATTCCAATTTTCGCTGTCTCTTATACACATCTCCGAGCCCACGAGACC
+
AB?AAFBBBBBBGGGGGGGGGFGFFHFEF2AFFFGHHHEGAB5GGFCGFGAFFHH5FHHHFHHFHFGEHGGCGGHHGGGGGGHHFHHFFHBFF3F@GHFHHHGHGHHGEFGHHHCEGFE3FDHHHH444B1GBFFGD/BCDECED/<?<F
@M02034:409:000000000-BFKT7:1:1109:23064:8280 1:N:0:34
GCTCTTAAAGAGGAGAAAGGTCATGACGCGTGATGCTTCTAACTTTACTCAGTTCGTTCTCGTCGACAATGGCGGAACTGGCGACGTGACTGTCGCCCCAAG
+
AABBBFFF5FFFCCAA4BFFGGCHHHFEGGEGGFGHHHHHHHGGHGFGHGHHGHHGEFFFHGGGGGCFGGHHHGGEEEFHHGFGGFEEGFF3FFFHEE@//?
@M02034:409:000000000-BFKT7:1:1109:17382:8280 1:N:0:34
AAAGTCGAGGTGCCTAAAGTGGCAACCCAGACTTCTCATAAGGTTGGTGGTGTAGAGCTTCCTGTAGCCGCATGGCGTTCGTACTTAAATATGGAACTAACCATTCCAATTTTCGCTGTCTCTTATACACATCTCCGAGCCCACGAGACC
+
BCCCBFBCBCBCGGGGGGGGGGGHHHHGGHHGHHHHHHHHHHHHHHGGGGGFGHHHHHHHHHHHHHHHHGGGGGHHGGGGGGHHHHHHHHHHHEFGFFFHHHFHHHHGHHHHHGGGGGGGHGHHHHFHHHFHFHHFGGGGGGHGFGGGGG
@M02034:409:000000000-BFKT7:1:1109:25797:8281 1:N:0:34
AAAGTCGAGGTGCCTAAAGTGGCAACCCAGACTACTACGCATGTTGGTGGTGTAGAGCTTCCTGTAGCCGCATGGCGTTCGTACTTAAATATGGAACTAACCATTCCAATTTTCGCTGTCTCTTATACACATCTCCGAGCCCACGAGACC
+
AAACCFBBCCCCGGGGGGGGGGGHHHHGGHHGCHHHHHGGGGGHHHGGEGAFGFHGHHGHHHHHGHHHHGGGGGHHGGGFGGGHHHHHHHHHHGFHGHGGHHGGHFFGGHHHHHGGGGGFFHHGHHGHHGGHHHEFDDF@CFHGFG?EGF
@M02034:409:000000000-BFKT7:1:1109:23110:8281 1:N:0:34
AAAGTCGAGGTGCCTAAAGTGGCAACCCAGACTCAGTCTGATGTTGGTGGTGTAGAGCTTCCTGTAGCCGCATGGCGTTCGTACTTAAATATGGAACTAACCATTCCAATTTTCGCTGTCTCTTATACACATCTCCGAGCCCACGAGACC
+
CCCCCFCBCCCBGGGGGGGGGGGHHHHGGHHGHHGHHHHHFGHHHHHGGG2FGHHHFBGHHHHHGHHGHGG?FGHGEEGGGEGHGHHFHHGHHHFHHHHGHHGHHHHHGHHHHHGGGGFFHHHGHHDFDEBGHHHHG/DGCGHGCFCGGF
@M02034:409:000000000-BFKT7:1:1109:27647:8285 1:N:0:34
GCTCTTAAAGAGGAGAAAGGTCATGAGTGTTAGGGCTTCTAACTTTACTCAGTTCGTTCTCGTCGACAATGGCGGAACTGGCGACGTGACTGTCGCCCCAAGCAACCTGTCTCTTATACACATCTCC
+
AAAAAFFFFFFFGGCGGGGGGGBD331FBGFDGF0BFCHGHGHHEHEHHHDGFGGGFHHGHGFEECGEGHFHHGC?ECCGFFE>EEEECFHEHFG/EEGCACC00<GHHHGHHHHGHFHFHHHHHHF
@M02034:409:000000000-BFKT7:1:1109:25063:8288 1:N:0:34
AAAGTCGAGGTGCCTAAAGTGGCAACCCAGACTGTTAAGAATGTTGGTGGTGTAGAGCTTCCTGTAGCCGCATGGCGTTCGTACTTAAATATGGAACTAACCATTCCAATTTTCGCTGTCTCTTATACACATCTCCGAGCCCACGAGACC
+
BBBBBFBBBBABGGGGGGGGGGGFGHHGGHHGHHGHFHHHHGHHHHHGGGEFGHHHHHHHHHHHHHHHHGGFGFHHGGGGGGGHHHGHHHGHHGFGHHHHHGFHHHHGHHHHHHGGGGFHGHHHFHHHHHGHHHGHGCGGGGHGGGGGGG
@M02034:409:000000000-BFKT7:1:1109:7535:8289 1:N:0:34
GCTCTTAAAGAGGAGAAAGGTCATGCCGAGGAATGCTTCTAACTTTACTCAGTTCGTTCTCGTCGACAATGGCGGAACTGGCGACGTGACTGTCGCCCCAAGCAACCTGTCTCTTATACACATCTCCGAGCCCACGAGACCGTACTAGAT
+
BBBBBFFFFFFFGGGGAGGABFGGH5AEA22EFHHHFHHGCFFGHHHHHHFHGHHGEGHFHGFEEGGGEHGHHGGEGGFGHHGGGGEGFFEGGHGHGGGDDFGFGCGHGHHHFFHHFHHBGFFFFFGGCC@GGHEFGGD<EC.C<<0=0C
@M02034:409:000000000-BFKT7:1:1109:5139:8294 1:N:0:34
AAAGTCGAGGTGCCTAAAGTGGCAACCCAGACTGTTCCGCAGGTTGGTGGTGCAGTGC
+
BBBBBFBBBBAAGGGGGGGGGGGHHHHGGHHGHHHC5AE222AF3AAA11B133D535
@M02034:409:000000000-BFKT7:1:1109:20380:8294 1:N:0:34
GCTCTTAAAGAGGAGAAAGGTCATGACGGTTGGTGCTTCTAACTTTACTCAGTTCGTTCTCGTCGACAATGGCGGAACTGGCGACGTGACTGCCGCCCCAAGCAACCTGTCTCTTATACACATCTCCGAGCCCACGAGACCGTAC
+
BBCCCFFFFFFFGGGGGGGGGGGHH5GG22B2E2BFHHGHHHHHHGHFHHGHHHHGGHHGHFBEFEEEEHHHHGGGGGHHHHGGGGEGHGHH3G@EGGGGGHGHEHHHGGHHGHHBGHHF1FGFGFHGADGGFEEF-@GFFCA.:
@M02034:409:000000000-BFKT7:1:1109:16225:8297 1:N:0:34
GCTCTTAAAGAGGAGAAAGGTCATGTTGGATAGGGCTTCTAACTTTACTCAGTTCGTTCTCGTCGACAATGGCGGAACTGGCGACGTGACTGTCGCCCCAAGCAACCTGTCTCTTATACACATCTCCGAGCCCACGAGACCGTACTAGAT
+
BBBBBFFFFFFFCGECCGCGGGGHGHHHHHHHHGFHFHHHHHHHHHHFHHHGGHHFFHHGHFFEFFGGGHHHHGGGGGHHHFGFGGEGHGHHHHFE?EEGDHGBHHHHHHGHGHHFHHGHHHHHHGGGGGGGGGGDCGDDEGGHGGDGHD
@M02034:409:000000000-BFKT7:1:1109:15312:8298 1:N:0:34
AAAGTCGAGGTGCCTAAAGTGGCAACCCAGACTAATCAGGGGGTTGGTGGTGTAGAGCTTCCTGTAGCCGCATGGCGTTCGTACTTAAATATGGAACTAACCATCCAATTTTCGCTGTCTCTTATACACATCTCCGAGCCCACGAGACCG
+
CCCCCFBCCCBCGGGGGGGGGGGHHHHGGHHGHHHHHHHHHGGGGGGGGGGFGHHHHHHHGHHHHHHHHGGGGGHHGGGGGGEHHHHHHHHGHHHHGHGHHHHHHHHHHHHHHCGGGGHGHHHHHFFHGHHGHHHGGGGGGHGGGGGGGG
@M02034:409:000000000-BFKT7:1:1109:17385:8302 1:N:0:34
AAAGTCGAGGTGCCTAAAGTGGCAACCCAGACTTCTCATAAGGTTGGTGGTGTAGAGCTTCCTGTAGCCGCATGGCGTTCGTACTTAAATATGGAACTAACCATTCCAATTTTCGCTGTCTCTTATACACATCTCCGAGCCCACGAGACC
+
AAAA3DABBBBBGGGFBFGGGGGHHHHGGHHFHGFHHHHHBGHGHHGGFGAFBGHHHHHHGGHHGFHHHEGEEEHFFGGGGGBGHHHHHHHHHHFFFHGFFGDG3GGHHHHHGHGGGGGGHEFGHGGBFGFHHFG2C/D?DEEGGGGGGA
@M02034:409:000000000-BFKT7:1:1109:8474:8303 1:N:0:34
AAAGTCGAGGTGCCTAAAGTGGCAACCCAGACTCAGACGGAGGTTGGTGGTGTAGAGCTTCCTGTAGCCGCATGGCGTTCGTACTTAAATATGGAACTAACCATTCCAATTTTCGCTGTCTCTTATACACATCTCCGAGCCCACGAGACC
+
BCCCCFCCCCABGGGFGGGGGGGHGHHGGHHGHHHHHHGGEGGEHHGGGGEFBGHHHHHHHHHHGHHHHGGGGGHHGGGGGGFHHHHGHHGHHHGFHHHGHHGHHHGGHHHHHHGGGGGHGHHHHHHHHHFHHHHGEGGGGGHGGGGGGE
@M02034:409:000000000-BFKT7:1:1109:17354:8309 1:N:0:34
AAAGTCGAGGTGCCTAAAGTGGCAACCCAGAAGGGGGGGGTTGGTGGTGTAGAGCTTCCTGTAGCCACATGGCGTTCGTACTTAAATATGGAACTAACCATTCCAATTTTCGCTGTCTCTTATACACATCTCCGAGCCCACGAGACCGT
+
CCCBCFCBCCBBGGGGGGGGGGGHHHHGGHFHHHGGGGGFFFFFDFFFEEFFFFFFFFFFFFFFFFFFFFFFFFFFFFFFFFFFFFFFFFFFFFFFFFFFFFFFFBFFFFFFFFFFFFFFFFFFFFFFFFFFFFFFFFFFFFFFFFFFF
@M02034:409:000000000-BFKT7:1:1109:9347:8309 1:N:0:34
GCTCTTAAAGAGGAGAAAGGTCATGGGTCGTAGTGCTTCTAACTTTACTCAGTTCGTTCTCGTCGACAATGGCGGAACTGGCGACGTGACTGTCGCCCCAAGCAACCTGTCTCTTATACACATCTCCGAGCCCACGAGACCGTACTAGAT
+
CCCCCFFFFFFFGGGGGGGGGGHHHHHHHGEGGFHHHHHHGHHHHHHHHHHGGHHFEHHGGFBEFEFGGHHHHGGGEGHHHFFECFEFHGHHHHFGGGGGGHGHHHHHHHHHGHHGHHHHHHHHHHHGGGGGGGGG->CEGGGGGHHHFD
@M02034:409:000000000-BFKT7:1:1109:27077:8317 1:N:0:34
AAAGTCGAGGTGCCTAAAGTGGCAACCCAGACTACTTCGCGTGTTGGTGGTGTAGAGCTTCCTGTAGCCGCATGGCGTTCGTACTTAAATATGGAACTAACCATTCCAATTTTCGCTGTCTCTTATACACATCTCCGAGCCCACGAGACC
+
ABBBBFAB@D>AFGGGGGGGGFGGGDCEFHFFHHFGHHGFGFEGHHGAFCBBFFEFGBBGHBGFGHHHHDFGAEHGEEEFEEFEFGFBGHHHHHFHGHHGHFHGFGHHHHHHHHGGGFEHHHGHFHGHHEHHHHGFDBFFCFHE?CCEGA
@M02034:409:000000000-BFKT7:1:1109:3616:8320 1:N:0:34
GCTCTTAAAGAGGAGAAAGGTCATGTTTAATCGGGCTTCTAACTTTACTCAGTTCGTTCTCGTCGACAATGGCGGAACTGGCGACGTGACTGTCGCCCCAAGCAACCTGTCTCTTATACACATCTCCGAGCCCACGAGACCGTACTAGAT
+
CCCCCFFFFFFFGGGGGGGFGGGHHHHHHHHHGGGGGHHHHHHHHHHHHHHGGHHFEHHGHFFFFAEFGHGHHGGGGGHHHGEGGGGGHFHHHHFGEEFGFFFFHGGHHHHHHHHDHHHFHEFHHGHGCGGGGGGC-ADAEGDHGHHHH=
@M02034:409:000000000-BFKT7:1:1109:5213:8324 1:N:0:34
AAAGTCGAGGTGCCTAAAGTGGCAACCCAGACTAAGAAGGATGTTGGGGGTGTAGAGCTTCCTGTAGCCG
+
A3AAAFAABBAAGFFGFGFFGGGHH4EEAFCF33BFGFHHFDBF5F22AE0A0AE5A5F@BE5@55D53?
@M02034:409:000000000-BFKT7:1:1109:24129:8327 1:N:0:34
AAAGTCGAGGTGCCTAAAGTGGCAACCCAGACTACTAAGAATGTTGGTGGTGTAGAGCTTCCTGTAGCCGCATGGCGTTCGTACTTAAATATGGAACTAACCATTCCAATTTTCGCTGTCTCTTATACACATCTCCGAGCCCACGAGAC
+
AAAA35AA3A2>GFFGGGFFFGGGHDHGGFHGHHHFHHFFFFFGHDGAEEBABBDFFGHHFFHGFFHGGEGGGEFEGGGFGEHEHHBGHHGHFGFFBFFBFF3GHFFHGHFHFF@?FGGGGFFHFGBFF1FFGFDHD/>/@AFECGCGF
@M02034:409:000000000-BFKT7:1:1109:9981:8328 1:N:0:34
GCTCTTAAAGAGGAGAAAGGTCATGACTGTTGGTTCTTCTATCTTTACTCTGTTCGTTCTCGTCGATAATGG
+
BCCCCFFFFFFFGGGGGGGGGGHHH5BF54FF4E2FG5555555AF555555BD52EA2FGGAEEF111ADG
@M02034:409:000000000-BFKT7:1:1109:20444:8328 1:N:0:34
GCTCTTAAAGAGGAGAAAGGTCATGGGGGGGAGGGCTTCTAACTTTACTCAGTTCGTTCTCGTCGACAATGGCGGAACTGGCGACGTGACTGTCGCCCCAAGCAACCTGTCTCTTATACACATCTCCGAGCCCACGAGACCGTACTAGAT
+
BBBBBFFFFFFFGGGGGGGGGGHHHHGGGGGGGG-DHHHHHHGHHHGHGHHGGHGEDGGGGGEDGBGFDGFGGGFFFFFFFFDDAFBFFFFFFFFFFFFFFEEFFFFFFFFFFFFFFFFFFFFFFFFF@DFFFFFB@DDFFFDEFEFFFB
@M02034:409:000000000-BFKT7:1:1109:10002:8330 1:N:0:34
GCTCTTAAAGAGGAGAAAGGTCATGACTGTTGGTGCTTCTAACTTTACTCAGTTCGTTCTCGTCGACAATGGCGGAACTGGCGACGTGACTGTCGCCCCAAGCAACCTGTCTCTTATACACATCTCCGAGCCCACGAGACCGTACTAGAT
+
>AAAAFFF5DDFGCFFGGGGGFHHGHHHCHHHDEFHHHGGGGHGHHHHHHBGGGGFGHHGHFGEGEC1EGHGFGGEEGHHGEGGGCEGHGHFGHCCEAEFAFEEFGFHHHHHGHHHGEGFGFF1FFGD?CCCEEFC-@AACCE.AGGDDB
@M02034:409:000000000-BFKT7:1:1109:25296:8332 1:N:0:34
AAAGTCGAGGTGCCTAAAGTGGCAACCCAGACTGCTCCTCAGGTTGGTGGTGTAGAGCTTCCTGTAGCCGCATGGCGTTCGTACTTAAATATGGAACTAACCATTCCAATTTTCGCTGTCTCTTATACACATCTCCGAGCCCACGAGACC
+
CCCCCFCCCCBCGGGGGGGGGGGHHHHGGHHGHHHHHHHHHHHHHHGGGGFFFGHHHHHHHHHHHHHHHGGGGGHHGGGGGEGHHHHHHHHHHHHHGHHHHHHHHHHHHHHHHHGGGGGGHHHHHHGHHHHHHHHHGGGGGGHGGGGGGE
@M02034:409:000000000-BFKT7:1:1109:5084:8334 1:N:0:34
GCTCTTAAAGAGGAGAAAGGTCATGCTGCCTCGGGCTTCTAACTTTACTCAGTTCGTTCTCGTCGACAATGGCGGAACTGGCGACGTGACTGTCGCCCCAAGCAACCTGTCTCTTATACACATCTCCGAGCCCACGAGACCGTACTAGAT
+
CDDDDFFFFFFFGGGGGGGGGGHHHHHHHHHHGGGGGHHHHHHHHHHHHHFGFHHFBGHGHFFEGEEFGHHHHGGGGGHHHGGGGGGGHGHHHHGHGGGG?GEGGFHFGGHHHHHGHHHHHHHEFHDD?DGGGGGG>CGFGCFEFGHFH<
@M02034:409:000000000-BFKT7:1:1109:12877:8336 1:N:0:34
AAAGTCGAGGTGCCTAAAGTGGCAACCCAGACTTGGTTTCATGTTGGTGGTGTAGAGCTTCCTGTAGCCGCATGGCGTTCGTACTTAAATATGGAACTAACCATTCCAATTTTCGCTGTCTCTTATACACATCTCCGAGCCCACGAGACC
+
BBBCBFBCCCABGGGGGGGGGGGHHHHGGHHGHHHHGHHHHHHHHHHGGGAFGHHHHHHHHHHHHHHHHGGFGGHHGGGGGFGHHHHHHHHHHHHHHHGGHHGHHHHHHHHHHHGGGGGHHHHHHHHHGHHHHHHHGCDGGGHGGGGGGG
@M02034:409:000000000-BFKT7:1:1109:21500:8337 1:N:0:34
AAAGTCGAGGTGCCTAAAGTGGCAACCCAGACTCAGAGTCCTGTTGGTGGTGTAGAGCTTCCTGTAGCCGCATGGCGTTCGTACTTAAATATGGAACTAACCATTCCAATTTTCGCTGTCTCTTATACACATCTCCGAGCCCACGAGACC
+
BAABBFBBBBAAGGGGGGDGGFGFHHHEGGDFHHHFGHHHHHGHHFFAEEABGHGFHGHHHHHFHFHHHGCAEFHHEEFFEEFGHHHHGHHHHFHFBGHHHFFGHGHHFHHHHFGGGDGHHHGHHGHGFHHFHHHHDC??DGHGGC?ED<
@M02034:409:000000000-BFKT7:1:1109:20291:8340 1:N:0:34
AAAGTCGAGGTGCCTAAAGTGGCAACCCAGACTCCTAATCAGGTTGGTGGTGTAGAGCTTCCTGTAGCCGCATGGCGTTCGTACTTAAATATGGAACTAACCATTCCAATTTTCGCTGTCTCTTATACACATCTCCGAGCCCACGAGACC
+
BCBCBFCCCCAAFGGGGGGGGGGHHHHGGHHGHHHHHHHHHHHHHHGEGGAFGHHFHHHHHHHGHHHHHGGGGGHHGFGGFEGHHHHGHHGHHHHHHHHHHHHHHHHGHHHHHHGEGGGHHHHHHHHHHHGHHFGHGCCGGGHGGGGGGE
@M02034:409:000000000-BFKT7:1:1109:18953:8346 1:N:0:34
GCTCTTAAAGAGGAGAAAGGTCATGAAGGAGCGGGCTTCTAACTTTACTCAGTTCGTTCTCGTCGACAATGGCGGAACTGGCGACGTGACTGTCGCCCCCAGCAACCTGTCTCTTATACACATCTCCGAGCCCACGAGACC
+
AAABBFDFFB5FFFE4BGGGFGHHHFBFB4A4EEGEGHHHHBGHHHGHHGEFGGHGGHHGHGAEEEEDEGBGGGG//EFHFF?EEE@?/EGGHGGHGGG/><0<0FFFCGGHHHGDH1G@F1?1FGGC-<-@<.<C-A?AE
@M02034:409:000000000-BFKT7:1:1109:21343:8347 1:N:0:34
GCTCTTAAAGAGGAGAAAGGTCATGCCTCGTCCGGCTTCTAACTTTACTCAGTTCGTTCTCGTCGACAATGGCGGAACTGGCGACGTGACTGTCGCCCCAAGCAACCTGTCTCTTATACACATCTC
+
BBBBBFFDFFFFGGGGGGGGGGHHHHGFFCAAEE??EGGHBFEGFHHGGFDB5F5FEGHGGFFEE0A1>GFGEEGE?EFF31EEEGEECCFGDHF/?EDGDAFFHEGHA?CGFGHFGHGHHGFHHH
@M02034:409:000000000-BFKT7:1:1109:14094:8347 1:N:0:34
GCTCTTAAAGAGGAGAAAGGTCATGGTTAATCAGGCTTCTAACTTTACTCAGTTCGTTCTCGTCGACAATGGCGGAACTGGCGACGTGACTGTCGCCCCAAGCAACCTGTCTCTTATACACATCTCCGAGCCCACGAGACCGTACTAGAT
+
CCBCCFFFFFFFGGGGGGGGGGHHHHBGHHGHHHGHHHHHHHHHHHHHHHHHHHHFFHHGHGFFGFGGGHGHHGGFEGHHHGFEEGEGHGHHGHFFEFGGGHGHHHHHHHHGGHHFHHFFHGHHHHHGCCGGGGGGCCEEGCFGGHHHHD
@M02034:409:000000000-BFKT7:1:1109:12728:8348 1:N:0:34
AAAGTCGAGGTGCCTAAAGTGGCAACCCAGACTCAGCAGAATGTTGGTGGTGTAGAGCTTCCTGTAGCCGCATGGCGTTCGTACTTAAATATGGAACTAACCATTCCAATTTTCGCTGTCTCTTATACACATCTCCGAGCCCACGAGAC
+
BCCCCFCCCCAAGGGGGGGFGGGHGHHGGHHGHHHHHHHHHHHHHHHEFGBBBGHHHHHHHHHHHHHGHGGGGGHHGGGGGEHHHHHHHHHHHHGHGHGHHHFHHHHGHHHHHHGGGGGHHHHHGHHHFHFHHHHGGCGGGGHGGGGGG
@M02034:409:000000000-BFKT7:1:1109:16652:8348 1:N:0:34
AAAGTCGAGGTGCCTAAAGTGGCAACCCAGACTAGTAAGAATGTTGGTGGTGTAGAGCTTCCTGTAGCCGCATGGCGTTCGTACTTAAATATGGAACTAACCATTCCAATTTTCGCTGTCTCTTATACACATCTCCGAGCCCACGAGACC
+
BBBCBFCBCCABGGGGGGGFGGGHHHHGGHHGHHHHHHHHHHHHHHHGGGEFGFHHHHHHHHHHHHHHHGGGGGHHGFGGGFHHHHHHHHHHHHHHGHHHHHGHGHGGHHHHHHGGGGGHHGHHHHHFHHHHHHGHGCFGGGHGGGGGGG
@M02034:409:000000000-BFKT7:1:1109:23922:8348 1:N:0:34
GCTCTTAAAGAGGAGAAAGGTCATGTGTGTGCGGGCTTCTAACTTTACTCAGTTCGTTCTCGTCGACAATGGCGGAACTGGCGACGTGACTGTCGCCCCAAGCAACCTGTCTCTTATACACATCTCCGAGCCCACGAGACCGTACTAGA
+
CCCCCFFFFFFFGGGFAGGGGGHHHHHHHHGHGGGGGHHHHHGHHHHHHHHHFGHFECHGHFBEEEEDGHHHHGGCEEHHFGEGEEEFHFHHHHFGFGGGFHGGHCHFHGHHHHFHHHFHHFHGHHHGCC?GGFGFADCAGGAGGHHHH
@M02034:409:000000000-BFKT7:1:1109:8794:8355 1:N:0:34
GCTCTTAAAGAGGAGAAAGGTCATGCCGCCTACGGCTTCTAACTTTACTCAGTTCGTTCTCGTCGACAATGGCGGAACTGGCGACGTGACTGTCGCCCCAAGCAACCTGTCTCTTATACACATCTCCGAGCCCACGAGACCGTACTAGAT
+
DDCDDFFFFFFFGGGGGGGGGGHHHHHGGGGGHGGGGGHHHHHHHHHHHHHHFHHGEHGGHGFEGEEEGHGHHGGEGGHHHHGGGEFGHGHHHHGGDDGDFFFGHHHHHHHHHHHGGHHHHHHHHHGGCFGGGHGGFFGGGGDEDGFHH;
@M02034:409:000000000-BFKT7:1:1109:8580:8356 1:N:0:34
AAAGTCGAGGTGCCTAAAGTGGCAACCCAGACTTTGTAGCTGGTTGGTGGTGTAGAGCTTCCTGTAGCCGCATGGCGTTCGTACTTAAATATGGAACTAACCATTCCAATTTTCGCTGTCTCTTATACACATCTCCGAGCCCACGAGACC
+
?ABBBFBBBBAABGGGEGGGGGGHBGHGGHHGHHHHGHHHHHHGHGGGGGGFBGH5GHHHHHHFGGHBGEG>EEHFEEGGGEGHHHFGFFDGHFFFGHHGHFHHGHGGHHHHFHGGGGGHHHHHGHFGGFFHHGGHFC@CGGEGGG?DGF
@M02034:409:000000000-BFKT7:1:1109:24597:8362 1:N:0:34
AAAGTCGAGGTGCCTAAAGTGGCAACCCAGACTCATCCTCAGGTTGGTGGTGTAGAGCTTCCTGTAGCCGCATGGCGTTCGTACTTAAATATGGAACTAACCATTCCAATTTTCGCTGTCTCTTATACACATCTCCGAGCCCACGAGACC
+
CCCCCFCCCCBBGGGGGGGGGGGHHHHGGHHGHHHHHHHHHHHHHHGGGGEFFGHHHHHHHHHHHHHHHGGGGGHHGGGGGFGHHHHHHHHHHHHHGHHHHHHHHHHHHHHHHHGGGGGHHGHHGHHHGHGHHHHHGGFGGGHGGGGFGF
@M02034:409:000000000-BFKT7:1:1109:18959:8364 1:N:0:34
GCTCTTAAAGAGGAGAAAGGTCATGAAGGGGCGGGCTTCTAACTTTACTCAGTTCGTTCTCGTCGACAATGGCGGAACTGGCGACGTGACTGTCGCCCCAAGCAACCTGTCTCTTATACACATCTCCGAGCCCACGAGACCGTACTAGA
+
CCCCCFFFFFFFGGGGGGGGGGHHHHHHHGGGGGGGGHGHHHHHHHHHHHHGEGHGEHHGHG?EFEFGGHHHHGG@CCGHHGFBCG<DFGFHFHGGGGGGFHGHHHFHHGFGGHHEHH0GHFHGCCGF-@CGGAE?-ADDFGDEFEGB9
@M02034:409:000000000-BFKT7:1:1109:10800:8364 1:N:0:34
GCTCTTAAAGAGGAGAAAGGTCATGACTCGTCCTGCTTCTAACTTTACTCAGTTCGTTCTCGTCGACAATGGCGGAACTGGCGACGTGACTGTCGCCCCAAGCAACCTGTCTCTTATACACATCTCCGAGCCCACGAGACCGTACTAGAT
+
BBBBBFFFFFFFGGGGGGGGGGHHHHHGHGHGGGFHHHGHHHHHHHHHHHGHGGFFEHHGHGFGGEEGGHHHHGG?EGHHHFGGGGGGHFHHHHGHGGGGGHGGHHHHHHGHHHHHHHGGHGGFH2GDCGGGGGEAADEDGGDHGHHHGH
@M02034:409:000000000-BFKT7:1:1109:22646:8364 1:N:0:34
GCTCTTAAAGAGGAGAAAGGTCATGGTTGGGGGTGCTTCTAACTTTACTCAGTTCGTTCTCGTCGACAATGGCGGAACTGGCGACGTGACTGTCGCCCCAAGCAACCTGTCTCTTATACACATCTCCGAGCCCACGAGACCGTACTAGAT
+
BBBBBFFFFFDFGCEGGGGGGGHGHHFFEGEFGEEEHHHFGHGHHHHHHFFGGHHFEHHGHGFEE@E?@GFHGGG?E@GHFAEEEGEDEGHFGGGADGGG/GACCCGGFHHHHHHGHHHHHHHHHHHGCGGGGHGG@DDGEG?EDGBFHG
@M02034:409:000000000-BFKT7:1:1109:9314:8364 1:N:0:34
GCTCTTAAAGAGGAGAAAGGTCATGGTGTCGGGGGCTTCTAACTTTACTCAGTTCGTTCTCGTCGACAATGGCGGAACTGGCGACGTGACTGTCGCCCCAAGCAACCTGTCTCTTATACACATCTCCGAGCCCACGAGACCGTACTAGAT
+
CCCCCFFFFFFFGGFCGGGGGGHHHHFGFHGGGGGGGHHHGHHHHHHHHHHHGHHFEHHGHGFFGEGEGHHHGGGFGGHHHGGCGGCFHGHHFHGHGGGDFHGHFHHHHHHHHHHHHHHHHHHGHGHGCGGGGHGGAGGGGG.CEGFFFF
@M02034:409:000000000-BFKT7:1:1109:14194:8365 1:N:0:34
GCTCTTAAAGAGGAGAAAGGTCATGACGTCTCGTGCTTCTAACTTTACTCAGTTCGTTCTCGTCGACAATGGCGGAACTGGCGACGTGACTGTCGCCCCAAGCAACCTGTCTCTTATACACATCTCCGAGCCCACGAGACCGTACTAGAT
+
BCCCCFFFFFFFGGGGGGGGGGHHHGGGFGGHHFHGGHHHHHHHHHHHHHHHHHHFEHHGHFBEFEGGGHHHHGGGGGHHHGFFGGFGHGFHHHGGGGGGGHGHGFHHHHHHHHHGHHHGHHHHHHHGFCCGGHGFA@FGGGDHGHHHG=
@M02034:409:000000000-BFKT7:1:1109:25866:8365 1:N:0:34
AAAGTCGAGGTGCCTAAAGTGGCAACCCAGACTCAGGGGCTGGTTGGTGGTGTAGAGCTTCCTGTAGCCGCATGGCGTTCGTACTTAAATATGGAACTAACCATTCCAATTTTCGCTGTCTCT
+
A?AABFBADBABGGGDEGGGGGGGHGFGDCGGHCCGBFEEGEEHHGC1FEGFG3F5ABFGGHHGHFFFGEE0EEHHGEEFE>1FGGFGGFFHHF3BGFFGF?FGEGF4BGGHF4/EEECG2BB
@M02034:409:000000000-BFKT7:1:1109:8807:8367 1:N:0:34
GCTCTTAAAGAGGAGAAAGGTCATGCCGCCTACGGCTTCTAACTTTACTCAGTTCGTTCTCGTCGACAATGGCGGAACTGGCGACATGACTGTCGCCCCAAGCAACCTGTCTCTTATACACATCTCCGAG
+
>AABBFFFFFFFGGGGGGGGFGHHHHH2EEEGH22AAAFFFFHFHHGFGFDGDFDEFHHGFGGGG?EEEFGFFFG/>EHBGAEEF/?GHEHHHFFAEADD//FHHFHGG2FDDHHHGGF2GFHHFFF//>
@M02034:409:000000000-BFKT7:1:1109:5542:8368 1:N:0:34
GCTCTTAAAGAGGAGAAAGGTCATGAGGACTCATGCTTCTAACTTTACTCAGTTCGTTCTCGTCGACAATGGCGGAACTGGCGACGTGACTGTCGCCCCAAGCAACCTGTCTCTTATACACATCTCCGAGCCCACGAGACCGTACTAGAT
+
CCDDDFFFFFFFGGGGGGGGGGHHGHHGHHHHHHHHHHHHHHHHHHHHHHFGDGHFFHHGHFFEEEEEEHHHHGGCGGHHHHGGGGGGHGHHHHGHGGGGGHGHHFGHHGHHHHHFHHHH=GGGHHGG?DCGGHGC<CGGGGGEGHHHH<
@M02034:409:000000000-BFKT7:1:1109:25737:8368 1:N:0:34
AAAGTCGAGGTGCCTAAAGTGGCAACCCAGACTGTGAGTGGGGTTGGTGGTGTAGAGCTTCCTGTAGCCGCATGGCGTTCGTACTTAAATATGGAACTAACCATTCCAATTTTCGCTGTCTCTTATACACATCTCCGAGCCCACGAGACC
+
33>AAFBBBB2AFGGFGGGGGGGGHGGEGHHGCHGHFHFFGHGGGGGGGGBBBGHHHFHHHGHGHHHHHGGEGEHHGGGGGE1GHHGFHHFGHGGHFH?CGGFHHHGHHHHHHGGGGGGGHFHHGHFHBFHHBFGFE@CGGFHFGGGGDF
@M02034:409:000000000-BFKT7:1:1109:6430:8370 1:N:0:34
GCTCTTAAAGAGGAGAAAGGTCATGATTCCTCCTGCTTCTAACTTTACTCAGTTCGTTCTCGTCGACAATGGCGGAACTGGCGACGTGACTGTCGCCCCAAGCAACCTGTCTCTTATACACATCTCCGAGCCCACGAGACCCTACTCGAT
+
ABCCCFFFFFFFGGGGGGGGGGHHH55ABA55BGHHHHHHHHHHHHHHHHHHHHHGGHHGIGFEGEGGGHHHHGGGGGHHHGGGGGGGHGHHHHGHGGGGGHGHHHHHHHHHGHHHHHHHHGHHHHHGGGGGG/FF@CEF..>FGC1.<C
@M02034:409:000000000-BFKT7:1:1109:6473:8372 1:N:0:34
AAAGTCGAGGTGCCTAAAGTGGCAACCCAGACTCCGTCTACGGTTGGTGGTGTAGAGCTTCCTGTAGCCGCATGGCGTTCGTACTTAAATATGGAACTAACCATTCCAATTTTCGCTGTCTCTTATACACATCTCCGAGCCCACGAGACC
+
?AAAAFAAD@AAAFGGGGGG1AACAGFFEAGFHEBEHF0FGGGBBE?AFEAB/1FEEAGGHEHHDAA2GEGGGEHHGGGEF?0EEHGHBGGHGHBD>GGBFCBGHFHF2FGHHGE?EF<DGFHFFFBFF11GF1GHF/<</FGGGCGCFA
@M02034:409:000000000-BFKT7:1:1109:8937:8373 1:N:0:34
GCTCTTAAAGAGGAGAAAGGTCATGACTCGTTGTGCTTCTAACTTTACTCAGTTCGTTCTCGTCGAC
+
BBBBBFFFBFFFCFEGGGGGFGHGCGHGHFFFHF2FGHFFEGBAE5BGH55BGHBFEHHGHFFEE0A
@M02034:409:000000000-BFKT7:1:1109:19494:8375 1:N:0:34
AAAGTCGAGGTGCCTAAAGTGGCAACCCAGACTCCGCAGCGGGTTGGTGGTGTAGAGCTTCCTGTAGCCGCATGGCGTTCGTACTTAAATATGGAACTAACCATTCCAATTTTCGCTGTCTCTTAACACATCTCCGAGCCCACGAGACCG
+
BBCBBFBADBAAGGGGGGGGGGGHHHHGGHGGBGHGGGGGGGGEGGGFFEABBGHGHHEHHHHFHHHHFGGGGGGFGGGGGGHHHHGHHFHGHGFFHGHCFFFGGHFHHHHHHBCDGGGFFHHHGEFHHGCHHHG?@CCFGHGGGFDGGF
@M02034:409:000000000-BFKT7:1:1109:26764:8379 1:N:0:34
GCTCTTAAAGAGGAGAAAGGTCATGGGGAGGGGGGCTTCTAACTTTACTCAGTTCGTTCTCGTCGACAATGGCGGAACTGGCGACGTGACTGTCGCCCCAAGCAACCTGTCTCTTATACACATCTCCGAGCCCACGAGACCGTACTAGAT
+
CCCCCFFFFFFFGGEAGFGFGGHHHBG?222AEFGGGHHGHHHHHHHHHHGHFGHFDHHGHF?DFCCDGHGHHGGGGGHHHGFFGC@GHGHHHHGEDFDFGAEBFCFGGGGGGGGGGGGFGGFFFFFF;=AAFEEFFDDDFA:EA?FF/B
@M02034:409:000000000-BFKT7:1:1109:22894:8380 1:N:0:34
AAAGTCGAGGTGCCTAAAGTGGCAACCCAGACTCGGTCTGATGTTGGTGGTGTAGAGCTTCCTGTAGCCGCATGGCGTTCGTACTTAAATATGGAACTAACCATTCCAATTTTCGCTGTCTCTTATACACATCTCCGAGCCCACGAGACC
+
BBBBBFBBBBBBGGGGGGGGGGGHHHHGGCCDCGGGGGGHHHHHHHHEGFEFGHGHHGHHHGHGHHHHHGGEEGHHGGGGFEGHHHHFFHHHHFFBGHHHHHHHHHGGHHFHHHGGGGEHHHHHHHEGHGGGHHHGDCFG?FHGGGGGGG
@M02034:409:000000000-BFKT7:1:1109:6440:8386 1:N:0:34
GCTCTTAAAGAGGAGAAAGGTCATGGTTCCTCCTGCTTCTAACTTTACTCAGTTCGTTCTCGTCGACAATGGCGGAACTGGCGACGTGACTGTCGCCCCAAGCAACCTGTCTCTTATACACATCTCCGAGCCCACGAGACCGTACTAGAT
+
AABBBFFFFFDFGGGGFGGGFGHHHHFHHHHHHHHHHHHHHHGHHHHHHHHHHHHGEHHGHGFGGCEEGHGHHGGFGGHHHHGGGGEGGFGHHHGHGGGGGHGHHGHHHHHHHHHGHHHHHHGFFFHGFGCGGHGGFGGGGCFGGHHHG=
@M02034:409:000000000-BFKT7:1:1109:24901:8386 1:N:0:34
GCTCTTAAAGAGGAGAAAGGTCATGTCTGGTGGTGCTTCTAACTTTACTCAGTTCGTTCTCGTCGACAATGGCGGAACTGGCGACGTGACTGTCGCCCCAAGCAACCTGTCTCTTATACACATCTCCGAGCCCACGAGACCGTACTAGAT
+
BBBBBFFFDDFFGGFGGFGGGGGFHHGHHHABEFCGHHHHHHHHHHHHHHHHEFGFEHHGHGGGGEAEEGGGFGGEGGHHHHGGGGGGHFHHHHGGEGGEGFFBGGGFHHHHHHHFGFFGHFGFHH<GCCFGEGGGADADGGFHGADGD<
@M02034:409:000000000-BFKT7:1:1109:13772:8389 1:N:0:34
GCTCTTAAAGAGGAGAAAGGTCATGGGGGTGCGGGCTTCTAACTTTACTCAGTTCGTTCTCGTCGACAATGGCGGAACTGGCGACGTGACTGTCGCCCCAAGCAACCTGTCTCTTATACACATCTCCGAGCCCACGAGACCGTACTAGAT
+
BCCDDFFFFFFFGGGGGGGGGGHHHF422F2EE?FEGHHHHFHHHHHHGHBGGHFGGHHGHFFGGEGEGHHHHEGEEFHHHFFFGGDGHGHHHHGEGDC?AFGGHHHHGHFHFGHGGGF<GHHHHGHD@GCGGHGFC@DFGG?AEFFFB;
@M02034:409:000000000-BFKT7:1:1109:15263:8393 1:N:0:34
GCTCTTAAAGAGGAGAAAGGTCATGCGTTGTCATGCTTCTAACTTTACTCAGTTCGTTCTCGTCGACAATGGCGGAACTGGCGACGTGACTGTCGCCCCAAGCAACCTGTCTCTTATACACATCTCCGAGCCCACGAGACCGTACTAGAT
+
BCCCCFFFFFFFGGGGGGGGGGHHGHGGGGGGHHHHHHHHHHHHHHHHHHHHHHHFEHHGHGFEGEFGGHHHHGGGGGHHHHFGGGGGHGHHHHGHGGGGGHGGHHHHHHGHFHHHHHHHHHHHHHHDCFGGGHGGCDGGGFEEGHFHED
@M02034:409:000000000-BFKT7:1:1109:12098:8396 1:N:0:34
GCTCTTAAAGAGGAGAAAGGTCATGGCTTTGAAGGCTTCTAACTTTACTCAGTTCGTTCTCGTCGAC
+
A1AAAFFFFFFFCGEAA1F1BB1DAA0GAGHFGEHHHGGHHF1F2EGFHFHGHHEFBGHEHFF/E/A
@M02034:409:000000000-BFKT7:1:1109:8898:8397 1:N:0:34
GCTCTTAAAGAGGAGAAAGGTCATGAGGGGGAAGGCTTCTAACTTTACTCAGTTCGTTCTCGTCGACAATGGCGGAACTGGCGACGTGACTGTCGCCCCAAGCAACCTGTCTCTTATACACATCTCCGAGCCCACGAGACCGTACTAGAT
+
BBBBBFFFFFDFGGEFCGGGBGFHGHCGGGGGGEEHBGHHGHHHHHHFFHGGGHHFEHHGHFFEE>>EEHHHHGGGEGHGHHEEEE/EHEHGD?FCFDGGGEEGHHHHHHBHHFGGHHGGCFHGFFHGGFFGGGG@-@<AGCA.AEGGF;
@M02034:409:000000000-BFKT7:1:1109:9073:8400 1:N:0:34
AAAGTCGAGGTGCCTAAAGTGGCAACCCAGACTACTCAGTCGGTTGGTGGTGTAGAGCTTCCTGTAGCCGCATGGCGTTCGTACTTAAATATGGAACTAACCATTCCAATTTTCGCTGTCTCTTATACACATCTCCGAGCCCACGAGACC
+
BBBBBFBBBBAAGGGGGGGGGGGHCHHGGHHGHHHHHHHHHGFFGGGGGGEFBGHHHHHHHHHHGGHHHGGFFGHHGGGGGFHHHHHHHGHHHHGHHGGHHHHHHHHHHHHHHHGGGGGGHHHHHHHHHHGHHHHGGGGGGGHGGCGGGG
@M02034:409:000000000-BFKT7:1:1109:22559:8401 1:N:0:34
AAAGTCGAGGTGCCTAAAGTGGCAACCCAGACTAATGCGAAGGTTGGTGGTGTAGAGCTTCCTGTAGCCGCATGGCGTTCGTACTTAAATATGGAACTAACCATTCCAATTTTCGCTGTCTCTTATACACATCTCCGAGCCCACGAGACC
+
CCCCCFBCCCBBGGGGGGGGGGGGHHHGGHHGHHHHHHGGGGGHHHGGGGGFADHDGGHHFHHHHFFFFEEEFGHFGEGGGEFHHHHHHHHHHGE3GGHHHCFGGFGFGGHHHFGEFGGHFFGFGHHFGFFFHHHGGCDGGGHGGGCFDF
@M02034:409:000000000-BFKT7:1:1109:8146:8405 1:N:0:34
GCTCTTAAAGAGGAGAAAGGTCATGGGTCATGCGGCTTCTAACTTTACTCAGTTCGTTCTCGTCGACAATGGCGGAACTGGCGACGTGACTGTCGCCCCAAGCAACCTGTCTCTTATACACATCTCCGAGCCCACGAGACCGTACTAGAT
+
BBBBBFFFFFFFGFGGGGGGGGGHHGCHHHHHHGGGGGHHHHHHHHHHHHHHGHHFEHHGHFFGGAEGGHGHHGGGGGHEHHEFGGGGHGHHHHGHEFCDAGC2GFAGHGGF2FGFHHFDGHHBGDGG?D/CFGEC@AD.EC?GEHHHG;
@M02034:409:000000000-BFKT7:1:1109:4710:8405 1:N:0:34
GCTCTTAAAGAGGAGAAAGGTCATGGGGGTGCGGGCTTCTAACTTTACTCAGTTCGTTCTCGTCGACAATGGCGGAACTGGCGACGTGACTGTCGCCCCAAGCAACCTGTCTCTTATACACATCTCCGAGCCCACGAGACCGTACTAGAT
+
ABBBBFFFFFFFCGEGGGGGGGHH5BCEEAAFGGGGGHF5GHCGFHHHFF5BBFFF?GHFHFB?E/EA?GEHCEC/@EFGHHEEED/B/????2</DDGDDF/CHGCGGHHHGHHFHHHGFHHFHGGGGCCCGGGD@CEFG@AHGEBF0;
@M02034:409:000000000-BFKT7:1:1109:27115:8405 1:N:0:34
AAAGTCGAGGTGCCTAAAGTGGCAACCCAGACTACTACTAGTGTTGGTGGTGTAGAGCTTCCTGTAGCCGCATGGCGTTCGTACTTAAATATGGAACTAACCATTCCAATTTTCGCTGTCTCTTATACACATCTCCGAGCCCACGAGACC
+
CCCCCFBBCBBCGGGGGGGGGGGHHHHGGHHGHHHHHHHHHHHHHHHGGGGFGHHFHHHHHHHHHHHHHGG?EGHHGFGGGEHHHHHHHHHHHHBFHHHHHGFHHHFFHHHHHHGGGGGHHHHHHHHHHHHHHHGGG//BFGHEDGGFGF
@M02034:409:000000000-BFKT7:1:1109:17895:8406 1:N:0:34
GCTCTTAAAGAGGAGAAAGGTCATGTGTACGCGTGCTTCTAACTTTACTCAGTTCGTTCTCGTCGACAATGGCGGAACTGGCGACGTGACTGTCGCCCCAAGCAACCTGTCTCTTATACACATCTCCGAGCCCACGAGACCGTACTAGAT
+
DDDDDFFFFFFFGGGGGGGGGGGHHHGHHHHGGGGGGHHHHHHHHHHGHGDGGHGFGHHGFFFAEEEGCHGGGGGGGGGHHGEEEEEEFFHHHHFHEGGGDHGHHHGHHHHHHHHEHGHHFFGGHHFGCCCGFHGGCGEGGF<.A<DGGC
@M02034:409:000000000-BFKT7:1:1109:25278:8410 1:N:0:34
GCTCTTAAAGAGGAGAAAGGTCATGACGGGGAAGGCTTCTAACTTTACTCAGTTCGTTCTCGTCGACAATGGCGGAACTGGCGACGTGACTGTCGCCCCAAGCAACCTGTCTCTTATACACATCTCCGAGCCCACGAGACCGTACTAGAT
+
BBBBBFFFFFFFGGGGGGGGGGHHHGGGGGGGGGGHHHHHHHHHHHHHHHHHHHHGGHHGHGGGGEGGGHHHHGGGGGHHHHGGGGGEHFHHHHGGGFGGGHGHHHHHHHHHFHHHHGHFHGHFHGHGCGGGGHGGDFDGGGGEGECCFG
@M02034:409:000000000-BFKT7:1:1109:22695:8410 1:N:0:34
GCTCTTAAAGAGGAGAAAGGTCATGGGGGTGGGGGCTTCTAACTTTACTCAGTTCGTTCTCGTCGACAATGGCGGAACTGGCGACGTGACTGTCGCCCCAAGCAACCTGTCTCTTATACACATCTCCGAGCCCACGAGACCGTACTAGA
+
CCCCCFFFFFFFGGFGGGGGGGHHGHGGGGGGGGGGGHHHHHHHHHHHHHGHHHHGGHHGHFFEFEEECHGHHGGFGGGHHGGGFGCFHGHHHHGFDDGFFHEFHFHHHHEHHHHHHHGHHHHHHGHG@CCGEHGD@DDEEGGGD?FBF
@M02034:409:000000000-BFKT7:1:1109:6809:8410 1:N:0:34
GCTCTTAAAGAGGAGAAAGGTCATGGGTGCTTCGGCTTCTAACTTTACTCAGTTCGTTCTCGTCGACAATGGCGGAACTGGCGACGTGACTGTCGCCCCAAGCAACCTGTCTCTTATACACATCTCCGAGCCCACGAGACCGTACTAGAT
+
CCCCCFFFFFFFGGGGGGGGGGHHFHHGEGHHHGGGGGHHGHHHHHHHHHHGFGGFEHHGHGFEEEEDEHFHFGGCCGHHHHEEEGGGHFHHHHGCEFGGFHGGHFHHHHHHHHHGHHHHHHHHHHHGCGGGGHGGCGGGGGGHGHHHHD
@M02034:409:000000000-BFKT7:1:1109:23953:8412 1:N:0:34
AAAGTCGAGGTGCCTAAAGTGGCAACCCAGACTGCGACGCAGGTTGGTGGTGTAGAGCTTCCTGTAGCCGCATGGCGTTCGTACTTAAATATGGAACTAACCATTCCAATTTTCGATGTCTCTTATACACATCTCCGAGCCCACGAGACC
+
BBBBBFBBBB>AFGGGGGGFGGGGHHHGGHHGHHHFGGGGGGGHHHGGGGBFBGHHHHHHHHHHHGHHHGGGGGHHGEGGFEHHHHHGHGHHHHFHGHHFHHGHHHGGHHGHHHGFHHHHHGHHHHHHHHFHHHHHG?GGGGHGGGGGGG
@M02034:409:000000000-BFKT7:1:1109:9087:8413 1:N:0:34
AAAGTCGAGGTGCCTAAAGTGGCAACCCAGACTACTCAGTCGGTTGGTGGTGTAGAGCTTCCTGTAGCCGCATGGCGTTCGTACTTAAATATGGAACTAACCATTCCAATTTTCGCTGTCTCTTATACACATCTCCGAGCCCACGAGACC
+
A@ABAFCBBCAAFGGFFFGGGGGHHGHGGGHGHHFFHHHBGGGGGGFEGGEFGHHFHGGHHHHHHGHHHGG0EGHHGGGGGGGGHHHHHHHHHHHEGGFFHHFFBFFHHHHHHHEFEG?FHFHHFFEHFHEFGHFFDC<<DCGGFGCGDF
@M02034:409:000000000-BFKT7:1:1109:6793:8417 1:N:0:34
GCTCTTAAAGAGGAGAAAGGTCATGGGTGCTTCGGCTTCTAACTTTACTCAGTTCGTTCTCG
+
AA1>AD3DBD1FCGEGFE1FFD1FB10BAE1FA00AA?GH2GG1FGGF1BEFBGAF/FHE2A
@M02034:409:000000000-BFKT7:1:1109:22128:8419 1:N:0:34
AAAGTCGAGGTGCCTAAAGTGGCAACCCAGACTAGTAATACTGTTGGTGGTGTAGAGCTTCCTGTAGCCGCATGGCGTTCGTACTTAAATATGGAACTAACCATTCCAATTTTCGCTGTCTCTTATACACATCTCCGAGCCCACGAGACC
+
AAAAAFABBBAAFGGGGGGFGGGGGHHGGGHGHFCGGHFFFGHHHFEFGGBFBFHDGHGHFHHGHFFFFEFGGGHHGDFGEFFHHHHHHHGHGEBDHFGHHHHHHHHFHHHHHHGGGGEBFGHGHHDDGHFHHFFHGGGGGGGGGGGGCA
@M02034:409:000000000-BFKT7:1:1109:8167:8421 1:N:0:34
GCTCTTAAAGAGGAGAAAGGTCATGGGTCATGCGGCTTCTAACTTTACTCAGTTCGTTCTCGTCGACAATGGCGGAACTGGCGACGTGACTGTCGCCCCAAGC
+
?AAAAFFFFFBFAA1AFGGGGGGHFFEGGFGHBE?00EHF2AFGGHHFHFB1FEGEAGHGGGF?FEEA>GFHHEE/>EFB0?E//>EEEEB1BF/<EEGC//<
@M02034:409:000000000-BFKT7:1:1109:6384:8421 1:N:0:34
AAAGTCGAGGTGCCTAAAGTGGCAACCCAGACTAATGATAGGGTTGGTGGTGTAGAGCTTCCTGTAGCCGCATGGCGTTCGTACTTAAATATGGAACTAACCATTCCAATTTTCGCTGTCTCTTATACACATCTCCGAGCCCACGAGACC
+
CBBCCFCCCCBBGGGGGGGGGGGHHHHGGHFGCFHGHHHHHHHHHGGEGGGFBDGEHHHHHHHHHFHFHGGGGGHFGGGGGECGHHHGHHHHHHBDFGHHHFHGHGFFHHHHHFGGGGGHHGHHDHGHGFHEHHHEF?CD@FGGGGGGGE
@M02034:409:000000000-BFKT7:1:1109:17526:8422 1:N:0:34
GCTCTTAAAGAGGAGAAAGGTCATGACTTCTTCTGCTTCTAACTTTACTCAGTTCGTTCTCGTCGACAATGGCGGAACTGGCGACGTGACTGTCGCCCCAAGCAACCTGTCTCTTATACACATTCCGAGCCCACGAGACCGTACTAGAT
+
CCCCCFFFFFFFGGGGGGGGGGHHHHHHHHHHHHHHHHHHHHGHHHHHHHHHGHGFFHHGIGFGGEFGGHGHHGGGGGHHHGGGGGGGHGHHHHGHGGGGGHGGHHHHHHGHHHHHHHHHHHHHHFHDFBCFHEG<DFGGGGHGHHHHE
@M02034:409:000000000-BFKT7:1:1109:24043:8424 1:N:0:34
GCTCTTAAAGAGGAGAAAGGTCATGACGAATACGGCTTCTAACTTTACTCAGTTCGTTCTCGTCGACAATGGCGGAACTGGCGACGTGACTGTCGCCCCAAGCAACCTGTCTCTTATACACATCTCCGAGCCCACGAGACCGTACTAGAT
+
CCCCCFFFFFFFGGGGGGGFFGHHGHFGGGHGHHGGGGHHHHHHHHHHHHHGFHHFEHHGHFBEEAEEGHHHHGGE/EGHHFEGGFEFHGHHHHGGFGGFDHGFHHHGFFGFHHHHHHHHHHHHHHHG?FGGGHECACGGECAEDHHHFC
@M02034:409:000000000-BFKT7:1:1109:3838:8428 1:N:0:34
GCTCTTAAAGAGGAGAAAGGTCATGGTGGGTCGGGCTTCTAACTTTACTCAGTTCGTTCTCGTCGACAATGGCGGAACTGGCGACGTGACTGTCGCCCCAAGCAACCTGTCTCTTATACACATCTCCGAGCCCACGAGACCGTACTAGAT
+
AAABBFFFFFDFACEGGGGGFGHHACBBEC2FEEFGFHFHHFFHFFHHHGBBDFEFAGHGHFFEE0>ECHHHFEC/>EGHHCEEEEEGE/?GF3??CDFGFHECBCGFHHFHHHHGHHHHHFGHHH1CDFFGGHGA<@DEGG?C.CGGC<
@M02034:409:000000000-BFKT7:1:1109:27731:8433 1:N:0:34
GCTCTTAAAGAGGAGAAAGGTCATGTTTCATTTTGCTTCTAACTTTACTCAGTTCGTTCTCGTCGACAATGGCGGAACTGGCGACGTGACTGTCGCCCCAAGCAACCTGTCTCTTATACACATCTCCGAGCCCACGAGACCGTACTAGA
+
BBBBBFFFFFFFCGEGGGGFGGHHFGGHHHHHHHGHHHHHHHHHHHHGHHGFDGHFEHHGHFFEFCGGGHGHGEGCCEGHHGFG@EEFGFGHGHF?EECGEHEFGFHHFHHHHHHGHGGFGGHGDFHGGGFFEHG@>AAEFFCGFHHHF
@M02034:409:000000000-BFKT7:1:1109:22426:8438 1:N:0:34
GCTCTTAAAGAGGAGAAAGGTCATGACGTCGTGTGCTTCTAACTTTACTCAGTTCGTTCTCGTCGACAATGGCGGAACTGGCGACGTGACTGTCGCCCCAAGCAACCTGTCTCTTATACACATCTCCGAGCCCACGAGACCGTACTAGAT
+
BBBBBFFFFFFFGGFGFFGGGGGHHGG2FE2AEGHHHHHHF5GGHHBGFHFBGHHGGHGGHGGGGAFEFGHHGGC//EHFHFECGGFCHGHHHHGFGGGCGFFFHHHHFHFHHHH2FGH2FGGHGBGF//<DFEFG-<AD.@<CDG0=<<
@M02034:409:000000000-BFKT7:1:1109:24420:8440 1:N:0:34
GCTCTTAAAGAGGAGAAAGGTCATGGGTGGGGGGGCTTCTAACTTTACTCAGTTCGTTCTCGTCGACAATGGCGGAACTGGCGACGTGACTGTCGCCCCAAGCAACCTGTCTCTTATACACATCTCCGAGCCCACGAGACCGTACTAGAT
+
CCCCCFFFFFFFGGGGGGGFFGHHHHHGGGGGGGGGGHHHHHHHHHHHHHHHHHHGFGGGGGEFGDGGGGFGGGFFFFFFFFDFFFBFFEFFFFFFFFFFFFFFFFFFFFFFFFFFFFFFFFFFFFFF=DFFFFFF:BFFFFFFFFFFFF
@M02034:409:000000000-BFKT7:1:1109:22946:8441 1:N:0:34
AAAGTCGAGGTGCCTAAAGTGGCAACCCAGACTAAGTAGATGGTTGGTGGTGTAGAGCTTCCTGTAGCCGCATGGCGTTCGTACTTAAATATGGAACTAACCATTCCAATTTTCGCTGTCTCTTATACACATCTCCGAGCCCACGAGACC
+
CCCCCFBCCBAAFGGGGGGGGGGHHHHGGHHGHHFGGHHHHHHHHGGGGGEFGHHHHHHHHHHGHHHHHGGGGGHHGGGGGFGHHHHHHHGHHHBGHHFGHHHHGHHHGHHHHBEFGCEFHHHHGHGHGEHHHHHFFCGGGFHFCGGGGF
@M02034:409:000000000-BFKT7:1:1109:25405:8441 1:N:0:34
GCTCTTAAAGAGGAGAAAGGTCATGGGGAATTCTGCTTCTAACTTTACTCAGTTCGTTCTCGTCGACAATGGCGGAACTGGCGACGTGACTGTCGCCCCAAGCAACCTGTCTCTTATACACATCTCCGAGCCCACGAGACCGTACTAGAT
+
CCCCCFFFFFFFGGGGGGGGFGGHHHGGGGGHHHHHHHHHHHHHHHHHHHHGGHHGGHHGHFFFEEEFFHGHHGGGGGHHHHGGGGEGHGHHHHGHCGGFFFGFHHHHHHHHHHHHHGHGHHHFGGGGGGGGGGGD@CGAFDGGGHHHBD
@M02034:409:000000000-BFKT7:1:1109:18620:8442 1:N:0:34
GCTCTTAAAGAGGAGAAAGGTCATGGGTCGTCCTGCTTCTAACTTTACTCAGTTCGTTCTCGTCGACAATGGCGGAACTGGCGACGTGACTGTCGCCCCAAGCAACCTGTCTCTTATACACATCTCCGAGCCCACGAGACCGTACTAGAT
+
CCCCCFFFFFFFGGGGGGGGGGHGGHGHHGEGGGHHHHHHHHGHHHHHHHHHGHHFEGHGHFFEEEEDFHGHHGGFGGGHHHGGGGEFHFFHGHFGEGGGGHEHHHHHGHHHHHHHHHHHHHHHHHHGGGGGGHG@>CEGACAE?GHHHD
@M02034:409:000000000-BFKT7:1:1109:8481:8442 1:N:0:34
AAAGTCGAGGTGCCTAAAGTGGCAACCCAGACTAATACTAATGTTGGTGGTGTAGAGCTTCCTGTAGCCGCATGGCGTTCGTACTTAAATATGGAACTAACCATTCCAATTTTCGCTGTCTCTTATACACATCTCCGAGCCCACGAGAC
+
AAABBFBBBBAAGGGGGGGGGGGHHHHGGHHGH3FG5FGG55FFGHHFGGAFGFFGHHHHHFHHGHHHHGGGGGHHGEGGGFFHHHHGHHGHHGHGHHHGFHHHHHHGHHHHHHGGGGEFFHHHHHHHGHHHHHHHGGGGGGHGGGGGG
@M02034:409:000000000-BFKT7:1:1109:12253:8446 1:N:0:34
GCTCTTAAAGAGGAGAAAGGTCATGGAGAATGTTGCTTCTAACTTTACTCAGTTCGTTCTCGTCGACAATGGCGGAACTGGCGACGTGACTGTCGCCCCAAGCAACCTGTCTCTTATACACATCTCCGAGCCCACGAGACCGTACTAGAT
+
CCCCCFFFFFFFGGGGGGGGGGHHHHHFHHHGHHHGHHHHHHHHHHHHHHGGFHHFFHHGFFBEEEFGFHFHHGGFEGHHGHGGGGGGHGHHHHGEGGGGCHGHHHHHHHHHHHHHHHHHHHHGHHHG/CCGEEFD?C<EGGGHGHHHGD
@M02034:409:000000000-BFKT7:1:1109:23263:8446 1:N:0:34
AAAGTCGAGGTGCCTAAAGTGGCAACCCAGACTCATGAGCCTGTTGGTGGTGTAGAGCTTCCTGTAGCCGCATGGCGTTCGTACTTAAATATGGAACTAACCATTCCAATTTTCGCTGTCTCTTATACACATCTCCGAGCCCACGAGACC
+
CCBCCFCCCCCCGGGGGGGGGGGHHHHGGHGGHHHHHHHHHHHHHHHFGGFFGHHGHHHHHHHHHHHHGGGFGGHHGFGGGFFHHHHGHHHHHGDDHHHGFFFHGHFDFGHHHHGGGGGHHHHHGGFFGGHHGHHHG/CFGFHGCGGGGG
@M02034:409:000000000-BFKT7:1:1109:15547:8447 1:N:0:34
AAAGTCGAGGTGCCTAAAGTGGCAACCCAGACTCATGATTTGGTTGGTGGTGTAGAGCTTCCTGTAGCCGCATGGCGTTCGTACTTAAATATGGAACTAACCATTCCAATTTTCGCTGTCTCTTATACACATCTCCGAGCCCACGAGACC
+
>>AAAFBBBBABGGGGGGGGGGGFGGFGEEAEAGGGHFFGHHCHHGGEFDEFGFFDGHHGHFHFGHHHHGG>BEHHFEEEE?FGFHGFHHFHHGFFGHFHHGHHHHHHBGHHFGEGGGEGDHGFDF3BGCF2GFHEG/DGCGHGGGFFGF
@M02034:409:000000000-BFKT7:1:1109:16363:8449 1:N:0:34
AAAGTCGAGGTGCCTAAAGTGGCAACCCAGACTTATATGGGTGTAGAGCTTCCTGTAGCCGCATGGCGTTCGTACTTAAATATGGAACTAACCATTCCAATTTTCGCTGTCTCTTATACACATCTCCGAGCCCACGAGACCGTACTAGAT
+
CCCBCFCCCCBCGGGGGGGGGGGHHHHGGHHGGHHHHHHHHHGGFHHHHHHHHHHHHHHHGGGGGHHGGGGGGHHHHHHHHHHHHDGFHGHHHHHHHHHHHHHHHGGGGGHHHHHHHHHHHHHHHHGGGGGGGHGGFGGGGGGHGHH1GG
@M02034:409:000000000-BFKT7:1:1109:6148:8450 1:N:0:34
GCTCTTAAAGAGGAGAAAGGTCATGTTTTTTTTTGCTTCTAACTTTACTCAGTTCGTTCTCGTCGACAATGGCGGAACTGGCGACGTGACTGTCGCCCCAAGCAACCTGTCTCTTATACACATCTCCGAGCCCACGAGACCGTACTAGAT
+
CCCCCFFFFFDFCGGGGGGGGGHHHHHHHGGGGGGHHHHHHHHHHHHHHHFFFGGFEHHGHFBEGEEGGHHHGGGCEGHHHHGGGGGGFGHHHHGHGGGGFHGFHHHHFHHHHHHHHHHHHHHHHHGGCGGGGHGCADDEGGGHGHFFHC
@M02034:409:000000000-BFKT7:1:1109:5889:8452 1:N:0:34
GCTCTTAAAGAGGAGAAAGGTCATGGGGAGGGCGGCTTCTAACTTTACTCAGTTCGTTCTCGTCGACAATGGCGGAACTGGCGACGTGACTGTCGCCCCAAGCAACCTGTCTCTTATACACATCTCCGAGCCCACGAGAC
+
?AABBFBFDFFFGGFGGGGGGGB5D442AF222AEEGGGHHHFHFHHHHGFGFDDF>FGGFFB>E@EDEHHHBEGCCEHGFGGGCGGDF?2GGFFFFFGGDCC0F<GGHHGHHFHHHHHGHHGGHFHDCGCGGEGD@CAE
@M02034:409:000000000-BFKT7:1:1109:5325:8457 1:N:0:34
GCTCTTAAAGAGGAGAAAGGTCATGCCTACTTCTGCTTCTAACTTTACTCAGTTCGTTCTCGTCGACAATGGCGGAACTGGCGACGTGACTGTCGCCCCAAGCAACCTGTCTCTTATACACATCTCCGAGCCCACGAGACCG
+
?AABBFFFFFFFCCEGGGGGGGHFHF4GFFF5EHHHHHHHHHFHHHHHHHEHHFFGEHHGHGGGGGGEAHHHFGGCGGHHHHGGEEGGHGFGFFEHGFGGCGEFHHHF?GFHGGH1FDG2G1FCGFHFGCGGGEGG/@AFGC
@M02034:409:000000000-BFKT7:1:1109:6084:8458 1:N:0:34
GCTCTTAAAGAGGAGAAAGGTCATGACTACGAATGCTTCTAACTTTACTCAGTTCGTTCTCGTCGACAATGGCGGAACTGGCGACGTGACTGTCGCCCCAAGCAACCTGTCTCTTATACACATCTCCGAGCCCACGAGACCGTACTAGAT
+
BABBBFFFFFFFGGGGGGGGFGHHHGHHHHGGDGFHHHHHHHGHHHGHHHFHGHEFEGHGHFFEFEAEEHHHFGGCGGHHHGEE?EEFEFGHHHGGGGG<FEFFGHHHGGGFDHHGHHHFFBGGGDDD/</>CCEC>AADGG?.CAG0<D
@M02034:409:000000000-BFKT7:1:1109:5287:8458 1:N:0:34
GCTCTTAAAGAGGAGAAAGGTCATGGGGTGTCGGGCTTCTAACTTTACTCAGTTCGTTCTCGTCGACAATGGCGGAACTGGCGACGTGACTGTCGCCCCAAGCAACCTGTCTCTTATACACATCTCCGAGCCCACGAGACCGTACTAGA
+
BBBBBFFFFFFFGGEGGGGGFGHHHHFGEE2FFGCGGHHHFHHHHHHFHHHHFGHFEHHGHFAEEEEDFHFHGGGEGGHHHHFGGGEGHFHGHHGFGGGGGHGGGCGHHGFGHHHGHHFFHHHHHGGG?CDGGGFGGGGFGGGHDGGCG
@M02034:409:000000000-BFKT7:1:1109:16534:8459 1:N:0:34
AAAGTCGAGGTGCCTAAAGTGGCAACCCAGACTATGGCGAATGTTGGTGGTGTAGAGCTTCCTGTAGCCGCATGGCGTTCGTACTTAAATATGGAACTAACCATTCCAATTTTCGCTGTCTCTTATACACATCTCCGAGCCCACGAGACC
+
AAAAAFAABBB4BGGGGGGFGGGHGHHGGH2FFHHBFHEAAEGHHGHGEGEFGFGFHHHHHHHHHHGHHGGEEGHHGGGGEEFHHHGGBFGFHHEHGGFCFHFHFGGDGHHGFBEDG/?DGHHH3GFHGHEHGGFFD</@DCEFC/<EGF
@M02034:409:000000000-BFKT7:1:1109:12867:8460 1:N:0:34
AAAGTCGAGGTGCCTAAAGTGGCAACCCAGAGGAATGGTGGTGTAGAGCTTCCTGTAGCCGCATGGCGTTCGTACTTAAATATGGAACTAACCATTCCAATTTTCGCTGTCTCTTATACACATCTCCGAGCCCACGAGACCGTACTAGAT
+
BBBBAFBBBBABGGGFGGGGGGGHHHHGGGHHGHHHHHGHGGGHHHHHHHHHHHHHHHHHGGGGGHHGFGGGFGFGHHHHHHHHHFHHHGHHHHHHHHHHGHHHHGGGGGHHHHHHHHHGHHHHHHHGGGGGGGGGCGGGGGGHGGHGHF
@M02034:409:000000000-BFKT7:1:1109:24055:8461 1:N:0:34
GCTCTTAAAGAGGAGAAAGGTCATGACTGTTGGTGCTTCTAACTTTACTCAGTTCGTTCTCGTCGACAATGGCGGAACTGGCGACGTGACTGTCGCCCCAAGCAACCTGTCTCTTATACACATCTCCGAGCCCACGAGACCGTACTAGAT
+
ABBBBFFFFFFFEGGGGGGGGGHHDGHGHHHFCEFHHHFGHDFGHHHHHHFFGHGGFHFGHGFEFGGGGHFHGGGGFEGGHEGGGGEFHCGHFGFHGAEEGHGGCGHHFHCF?GBGHHFHFHHCF>@/>@CGGAG@-@EGGCC.AGFFFD
@M02034:409:000000000-BFKT7:1:1109:27158:8463 1:N:0:34
GCTCTTAAAGAGGAGAAAGGTCATGTGGGGGCAGGCTTCTAACTTTACTCAGTTCGTTCTCGTCGACAATGGCGGAACTGGCGACGTGACTGTCGCCCCAAGCAACCTGTCTCTTATACACATCTCCGAGCCCACGAGACCGGA
+
CCCCCFFFFFFFGGGG4GGGGGFHH6D4A2AF22EFHHHHHHHHHHHHHHHHHHHGEFHGHGFFGEFGGHGHGGGGGGHHHHEGGGEGHGHHHHGHFGGGGHGHHHHHHGHHHHHGHGHGHGHHHHGGCCCGGHGFA@EEF--;
@M02034:409:000000000-BFKT7:1:1109:22172:8465 1:N:0:34
AAAGTCGAGGTGCCTAAAGTGGCAACCCAGACTACTACGCAGGTTGGTGGTGTAGAGCTTCCTGTAGCCGCATGGCGTTCGTACTTAAATATGGAACTAACCATTCCAATTTTCGCTGTCTCTTATACCATCTCCGAGCCCACGAGACCG
+
CCBBBFBCCCCCGGGFGGGGGGGHHHHGGHHGHHHGHGGGFFGFGHGECAFFAEHDEFHHEHGHHHHFEGGEEEC1EEEGGA2FGFHFBGHFFB3?FGHHC03FGFFFFGFHHHFGGGEHHHH3DB3?3??FGHHGGGCFFHFDCCDGEA
@M02034:409:000000000-BFKT7:1:1109:5310:8466 1:N:0:34
GCTCTTAAAGAGGAGAAAGGTCATGCCTACTTCTGCTTCTAACTTTACTCAGTTCGTTCTCGTCGACAATGGCGGAACTGGCGACGTGACTGTCGCCCCAAGCAACCTGTCTCTTATACACATCTCCGAGCCCACGAGACCGTACTAGA
+
CCCCCFFFFFFFGGGFGGGGGGGHHHGHHHHHHGHHHHHHHHHHHHHHHHFHHHHFEHHGHFFEEEEEEHHHHGGGGGHHHGGGGG?FHFHFGFFGEEGEEGEFHHGGFFGHGHHGHHHH<GCFHHHGGCCCFHGCACDDFCDGGHHGD
@M02034:409:000000000-BFKT7:1:1109:23775:8471 1:N:0:34
AAAGTCGAGGTGCCTAAAGTGGCAACCCAGACTCATAAGAATGTTGGTGGTGTAGAGCTTCCTGTAGCCGCATGGCGTTCGTACTTAAATATGGAACTAACCATTCCAATTTTCGCTGTCTCTTATACACATCTCCGAGCCCACGAGACC
+
BBBBAFBBBBBBGGGGGGGGGGGHHHHGGHHGHGGGHGGADFBFGHEEFCEFGBGAGFDHHHHHHGGFHAEEEEHFGEEFFEBGGGHGHHHGHH3BFGHHFCEFGEG4FFFHHHEEFGEGGHHDBB4FGFDCHHHFD/BCFGGGG?D??F
@M02034:409:000000000-BFKT7:1:1109:5219:8474 1:N:0:34
GCTCTTAAAGAGGAGAAAGGTCATGATTACGCGTGCTTCTAACTTTACTCAGTTCGTTCTCGTCGACAATGGCGGAACTGGCGACGTGACTGTCGCCCCAAGCAACCTGTCTCTTATACACATC
+
?A3ABFFFFFFFGGGGGGFGGGHHHHHGHGAEGGEGGHHGFHGHHHHHHHHHGHFEEFHGHEFEGFE?EHFGFGGEFCFBGEEEECEGHEHFFHFFEECD?GFGGAHHGHHHFHH2FFFB<2?<
@M02034:409:000000000-BFKT7:1:1109:8393:8475 1:N:0:34
AAAGTCGAGGTGCCTAAAGTGGCAACCCAGACTCAGAATAAGGTTGGTGGTGTAGAGCTTCCTGTAGCCGCATGGCGTTCGTACTTAAATATGGAACTAACCATTCCAATTTTCGCTGTCTCTTATACACATCTCCGAGCCCACGAGACC
+
CCCCCFCCCCBCGGGGGGGGGGGHHHHGGHHGHHFGBGGFFFHAFGEAAEEEBDGFFGGGBGHHGDGGFEGCGEF1EE@FEB2GGHHHHHHHHHBBFGFF303FGDGBGGGHFBEGGFFGGHHHBGFHFGHHHHHFF?BCCFGGC@DD?F
@M02034:409:000000000-BFKT7:1:1109:20739:8476 1:N:0:34
GCTCTTAAAGAGGAGAAAGGTCATGGGGATGGGTGCTTCTAACTTTACTCAGTTCGTTCTCGTCGACAATGGCGGAACTGGCGACGTGACTGTCGCCCCAAGCAACCTGTCTCTTATACACATCTCCGAGCCCACGAGACCGTACTAGAT
+
CCCCCFFFFFFFGGGGGGGGGGHHHF42BEF223AAABFH553DAA55FD5BAD5FFC1FAAFEF0E1AAFC2FG>/>FF31E>EEEEFAED??F/E<E//??CFHFHC?2?22F2D2>222FGFBGA//<C//<<A-<A.@.<CGH00=
@M02034:409:000000000-BFKT7:1:1109:6287:8479 1:N:0:34
GCTCTTAAAGAGGAGAAAGGTCATGTCTCGGCAGGCTTCTAACTTTACTCAGTTCGTTCTCGTCGACAATGGCGGAACTGGCGACGTGACTGTCGCCCCAAGCAACCTGTCTCTTATACACATCTCCGAGCCCACGAGACCGTACTAGAT
+
CCCCCFFFFFFFGGGGGGGGGGGHHHHHHHGGGGGGHHHHHHHHHHHHHHHHHHHGFHHGHGFGGEFGGHHHHGGGGGHHHGGGGGGGGGHHHHGFFFFADHGHHFHHHGHFHHHEHHHHHHHHHHGG/<?DEHGG>C?.EF?CDADGHD
@M02034:409:000000000-BFKT7:1:1109:20202:8488 1:N:0:34
AAAGTCGAGGTGCCTAAAGTGGCAACCCAGACTCAGGGGGGGGTTGGTGGTGTAGAGCTTCCTGTAGCCGCATGGCGTTCGTACTTAAATATGGAACTAACCATTCCAATTTTCGCTGTCTCTTATACACATCTCCGAGCCCACGAGACC
+
CCBCCFCBCCABGGGGGGGGGGGHHHHGGHGGHH3EHHGGEFFFFD?AFFFE9BFBFFFFFFFFFFFBFFF@DFFFFFAFFDBEFFFFFFFEFF/BFFFFFF/FFFFFBBFFFBDDFFAF/FFFFFBFFFBFFFFFF;DFFFFFFFAFDF
@M02034:409:000000000-BFKT7:1:1109:13486:8490 1:N:0:34
AAAGTCGAGGTGCCTAAAGTGGCAACCCAGACTGAGAAGAATGTTGGTGGTGTAGAGCTTCCTGTAGCCGCATGGCGTTCGTACTTAAATATGGAACTAACCATTCCAATTTTCGCTGTCTCTTATACACATCTCCGAGC
+
CCCCCFCBCCABGGGGGGGGGGGHHHHGGHHGHH3GFAGFHHHHHFHGFEGFF3FAA5AF5GDGHDDDGEF0EDE?@>EFE>EGHHG@FGHFHF33FFHHF1BFF4G44GFHF?>EEA??FEF4?G44B22BGHFBD//>
@M02034:409:000000000-BFKT7:1:1109:20395:8495 1:N:0:34
GCTCTTAAAGAGGAGAAAGGTCATGGTGTTTCGTGCTTCTAACTTTACTCAGTTCGTTCTCGTCGACAATGGCGGAACTGGCGACGTGACTGTCGCCCCAAGCAACCTGTCTCTTATACACATCTCCGAGCCCACGAGACCGTACTAGAT
+
BBBBBFFFFFFFGGFGGGGGGGHFGHAFAEHHGHGGGHHHHHHHHHHHHHHHHHEFEGHGHGFFFEEGGHGHHGGFGGHHHHEGFGCGHGHHHHFGFGGGGHGGHHHHHHHHHHHFHHHBGFHHHHHGDGFGGEGA<@.CFGDHGHHGHG
@M02034:409:000000000-BFKT7:1:1109:22865:8496 1:N:0:34
AAAGTCGAGGTGCCTAAAGTGGCAACCCAGACTAATCAGAAGGTTGGTGGTGTAGAGCTTCCTGTAGCCGCATGGCGTTCGTACTTAAATATGGAACTAACCATTCCAATTTTCGCTGTCTCTTATACACATCTCCAGCCCACGAGACCG
+
CBCCBFCCCCABGGGGGGGGGGGHHHHGGHGGHHHHHHHHHHHGHHGGGGEFFHHHHHHHHHHHHHHHHGGGGGHHGGGGGFHHHHHHHHHHHHHHHGHFGGHHGHFHHHHHHHGGGGGHHHHHHHHHGHFHHHHHGGHGGHGGGGGGGG
@M02034:409:000000000-BFKT7:1:1109:5651:8496 1:N:0:34
AAAGTCGAGGTGCCTAAAGTGGCAACCCAGACTGGGGCTGGGGTTGGTGGTGTAGAGCTTCCTGTAGCCGCATGGCGTTCGTACTTAAATATGGAACTAACCATTCCAATTTTCGCTGTCTCTTATACACATCTCCGAGCCCACGAGAC
+
AAAAAFA?@D1>G1GGG1FFGFFHBHHGCCFCHFHGCEE?AEGGCGCEFFEFFDGFFFHHHFFHG2FHFEG?GGHFEGGFGEFAGGHHFD2>FFFHBFGGHH1FEGHHDGHHHHGCCFFBGDGHDGGFHG1F1FHFGCBCC/FFCC@?A
@M02034:409:000000000-BFKT7:1:1109:21621:8497 1:N:0:34
GCTCTTAAAGAGGAGAAAGGTCATGACTGTGCATGCTTCTAACTTTACTCAGTTCGTTCTCGTCGACAATGGCGGAACTGGCGACGTGACTGTCGCCCCAAGCAACCTGTCTCTTATACACATCTCCGAGCCCACGAGACCGTACTAGAT
+
BCCCCFFFFFFFEGEGGGGGGGHHGHHHGFFHFHFHHHHHHHHHHHHHHHHGFHHGEHHGHFBEEEFGFHHHHGGGGFHFHHGGGGGGHGFHHHGHGGGGGHGGHFHHGHHGFGHHHHHHHHHHHGHG?B/CEHEDADFDGGC.EEHFH<
@M02034:409:000000000-BFKT7:1:1109:6097:8498 1:N:0:34
AAAGTCGAGGTGCCTAAGGTGGCAACCCAGACTCATCCTCAGGTTGGGGGGGT
+
A@A3A53>A>AAGFGGG4BGFGC4GAF?FGGD33BGB33FDGC5AFE2AA/;;
@M02034:409:000000000-BFKT7:1:1109:10198:8499 1:N:0:34
AAAGTCGAGGTGCCTAAAGTGGCAACCCAGACTAATAATAATGTTGGTGGTGTAGAGCTTCCTGTAGCCGCATGGCGTTCGTACTTAAATATGGAACTAACCATTCCAATTTTCGCTGTCTCTTATACACATCTCCGAGCCCACGAGACC
+
AAA?AFBBBBABGGGGGGGGGGGHHHHGGHHGHHHHHHHHFGFGHHHGGGGFGHGHHGHHHHHHHHHHHGGGGGHHGGGGGFGHHHHGHHHHHEFHFHGEHHFHHHHGHHHHHHGGGGGGHHHHFHGBFHHFHHFFGG/BDGFGGGCGGF
@M02034:409:000000000-BFKT7:1:1109:18014:8502 1:N:0:34
AAAGTCGAGGTGCCTAAAGTGGCAACCCAGACTAATAATAAGGTTGGTGGTGTAGAGCTTCCTGTAGCCGCATGGCGTTCGTACTTAAATATGGAACTAACCATTCCAATTTTCGCTGTCTCTTATACACATCTCCGAGCCCACGAGACC
+
BBBBAFAABBAAGGGFGGGGGGGHHGHGGHCFHHGHHHHHHHHHGHGGFGEFGBGFHHHHHFHHGHHGHGGGGGHGGGGGGEHGHHHHHHFHHHFHHFHGHHGHHHHHHHGFHHGGGDEFHFHHHHHGGHFFHFGBGGFGGGHGG?@GEC
@M02034:409:000000000-BFKT7:1:1109:25027:8506 1:N:0:34
AAAGTCGAGGTGCCTAAAGTGGCAACCCAGACTCGTGTGGGTGTAGAGCTTCCTGTAGCCGCATGGCGTTCGTACTTAAATATGGAACTAACCATTCCAATTTTCGCTGTCTCTTATACACATCTCCGAGCCCACGAGACCGTACTAGAT
+
CCDCCFCCCCBCGGGGGGGGGGGHHHHGGHHGHHGHHHHGGGGGHHHHHHHHHHHHHHHHGGFGGHHGGGGGGHHGHHHHHFHHHBGHHHHHHHHHHHHHGHHHHGGGGGHHHHHGHHHHHGHHHHFGCFGGGHGGCCAEGGGHGHHEG>
@M02034:409:000000000-BFKT7:1:1109:19190:8506 1:N:0:34
AAAGTCGAGGTGCCTAAAGTGGCAACCCAGACTATGGGTGGTGTACTTCTTCCTGTAGCCGCATGGCGTTCGTACTTAAATATGGAACTAACCATTCCAATTTTCGCTGTCTCTTATACACATCTCCGAGCCCACGAGACCGTACTAGAT
+
AABCAFBABBBCGGGGGGGFGGGHHHHGGHHGHHHHHHFEGEGGHFHHHHHHHHHHHHHHGFEGGHFGGGGGGHHHHHHGHHHHHFHHHHHHHHHHHFHEHHHHHGGGGGHHHGHGHHHFHHHHHHHA/BDGEHGF?DDDGGGHGHHGHG
@M02034:409:000000000-BFKT7:1:1109:20198:8507 1:N:0:34
AAAGTCGAGGTGCCTACAGTGGCAACCCAGACTCAGGGGGGGG
+
?3A?AFBADDA4CBEG4BABFFFHHHHGEHHGB33FGFEA/-9
@M02034:409:000000000-BFKT7:1:1109:4904:8515 1:N:0:34
GCTCTTAAAGAGGAGAAAGGTCATGATGAAGAGAGCTTCTAACTTTACTCAGTTCGTTCTCGTCGAC
+
>1>>A@@DDF1FC11FGGGGEABAAE3BGFFGH0BEFGHHHF1FGAF1AA1BDF2FEGHE2AA/E/E
@M02034:409:000000000-BFKT7:1:1109:22865:8518 1:N:0:34
AAAGTCGAGGTGCCTAAAGTGGCAACCCAGACTAATCAGAAGGTTGGAGGTGTAGAGCTTCCTGTAGCCGCATGGCGTTCGTACTTAAATA
+
A1A>1DA1>1A111BF11DDAFAFC00EFCBB1BGCB111DGFGHB/1AEACEFG21AGFBFFGB22FFG/AEE00EB>E/BBGEFF1DGF
@M02034:409:000000000-BFKT7:1:1109:25397:8521 1:N:0:34
AAAGTCGAGGTGCCTAAAGTGGCAACCCAGACTCAGCCGACTGTTGGTGGTGTAGAGCTTCCTGTAGCCGCATGGCGTTCGTACTTAAATATGGAACTAACCATTCCAATTTTCGCTGTCTCTTATACACATCTCCGAGCCCACGAGACC
+
BBBABFBADBABGGGGGGFFGGGGHHHGGHHGHHHHHHGGGGGHHHHEFGEFAGGGHHHHHHHHHHHHHGGGGGHHGEGGGEFHHHHHGHHHGHHFGHGFGFHFHHGHGFHHHGGFFGEFBHHHFHD3BGFCGBFGGGFGCGFFFGFGGE
@M02034:409:000000000-BFKT7:1:1109:6444:8523 1:N:0:34
GCTCTTAAAGAGGAGAAAGGTCATGGGGGGGGGGGCTTCTAACTTTACTCAGTTCGTTCTCGTCGACAATGGCGGAACTGGCGACGTGACTGTCGCCCCAAGCAACCTGTCTCTTATACACATCTCCGGGCCCACGAGACCGTACTAGA
+
CCCCCFFFFFFFGGGGGGGGFGHGHHHGGGGFFFBFFFFFFFBFFFFFFFEFFFFEFFFFBE;:@9@D;FBF:BDADFFFFADFBD@DFFFFFFEEFFFFBEFFFFFFFFF9BFF0BF900BFFFFFD-;@FFFEB:@;DAD.;DFFFF
@M02034:409:000000000-BFKT7:1:1109:16883:8523 1:N:0:34
GCTCTTAAAGAGGAGAAAGGTCATGAGGGTGGGGGCTTCTAACTTTACTCAGTTCGTTCTCGTCGACAATGGCGGAACTGGCGACGTGACTGTCGCCCCAAGCAACCTGTCTCTTATACACATCTCCGAGCCCACGAGACCGTACTAGAT
+
CCCCCFFFFFFFGGFGGGGGGGHHHHHHGGGGGGGGGHHHHHHHHHHHHHHHHHHGEHHGHFFEGEEEGHGHHGGGGGHHHHGGGGFGHGHHHHGHGGGGGHGGGGHHGHFHHHHHHHHGHHHHFHFGFCCGGEGG@@DGGGGHGHHHGG
@M02034:409:000000000-BFKT7:1:1109:21730:8524 1:N:0:34
GCTCTTAAAGAGGAGAAAGGTCATGGGGGGGAGGGCTTCTAACTTTACTCAGTTCGTTCTCGTCGACAATGGCGGAACTGGCGACGTGACTGTCGCCCCAAGCAACCTGTCTCTTATACACATCTCCGAGCCCACGAGACCGTACTAGAT
+
AAAAADFFBF1FAAEGGGGGGG1D3E00AE?<-ACFGHFHHHFGHGHFGF0C:C0E;FGGGE;.A9@A@G0C/@@;-@FFFF@?9@;9AEFF/FE-BB@FAF?-/9AFFFFFFFFFFFFFFFFFFFFF@@?@FFF@@@AFE@FF?-9BB;
@M02034:409:000000000-BFKT7:1:1109:4890:8528 1:N:0:34
GCTCTTAAAGAGGAGAACGGTCATGATGAAGAGTGCTTCTAACTTTACTCAGTTCGTTCTCGTCGACAATGGCGGAACTGGCGACGTGACTGTCGCCCCAAGC
+
AAABBFFFFDFFGGGFG4AEGE?GHH5AD5AFGF5AFGDFHA3GE5D5DA5BFGFAF3BBAFFEECGG0AECC0>>>/3B?1E/>>/?/?B33BFFF?@<//?
@M02034:409:000000000-BFKT7:1:1109:27789:8529 1:N:0:34
AAAGTCGAGGTGCCTAAAGTGGCAACCCAGACTTGTGGTACTGTTGGTGGTGTAGAGCTTCCTGTAGCCGCATGGCGTTCGTACTTAAATATGGAACTAACCATTCCAATTTTCGCTGTCTCTTATACACATCTCCGAGCCCACGAGACC
+
CCCDBFBBCCBCGGGGGGGGGGGHHHHGGHHGHHHHHGHGGHHHHHHGGGGFFGHHHHHHHHHHHHHHHGGGGGHHGGGGGFHHHHHHHHHHHHGHHHGGHHFHHGHHHHHHHHGGGGGHHHHHHHGHFGHHHGFFGGGGGGHFGGGGGG
@M02034:409:000000000-BFKT7:1:1109:7173:8529 1:N:0:34
GCTCTTAAAGAGGAGAAAGGTCATGTCTCATCCTGCTTCTAACTTTACTCAGTTCGTTCTCGTCGACAATGGCGGAACTGGCGACGTGACTGTCGCCCCAAGCAACCTGTCTCTTATACACATCTCCGAGCCCACGAGACCGTACTAGA
+
BBBBBFFFFFFFGGFGGGGGGGHHHHGHHGBGFFHHHHHHHHHHHFHHHHFGFGHGEHHGHFFEGEFEGHHHGGG?EEHHHHEGGGEEEFHHHGEHGGGGEH/FHFHHHHHHHHHGHHHBHHHFGHFG/<AGGHGG@D<AGCEAEC0DF
@M02034:409:000000000-BFKT7:1:1109:4908:8533 1:N:0:34
GCTCTTAAAGAGGAGAAAGGTCATGATGAAGAGTGCTTCTAACTTTACTCAGTTCGTTCTCGTCGACAATGGCGGAACTGGCGACGTGACTGTCGCCCCAAGCAACCTGTCTCTTATACACATCTCCGAGCCCACGAGACCGTACTAGAT
+
CCCCCFFFFFFFGGGGGGGGGGGHHHDGEGGHFGHGHHHHHHHHHHHHHHHHHHHGGHHGIGFGGGGGGHHHHGGGGGHHHHGGGGCFHGHHHHGHGGGGGHGHHGHHHHHHHHHGHHHHHHGFHHFGFGGGGHGC<@EDGG?G?.GFF<
@M02034:409:000000000-BFKT7:1:1109:22494:8542 1:N:0:34
GCTCTTAAAGAGGAGAAAGGTCATGGCTACGCAGGCTTCTAACTTTACTCAGTTCGTTCTCGTCGACAATGGCGGAACTGGCGACGTGACTGTCGCCCCAAGCAACCTGTCTCTTATACACATCTCCGAGCCCACGAGACCGTACTAGAT
+
BCCCCFFFFFFFGGGGGGGGGGHHGHHHHHGGGGGGHHHHHHHHHHHFHHGGDGGGEHHGHFFEEEFFFHHHGFGCCGHFGHFEEE/EEGHHFHGEGGGGGHAFC0GHFHHHHHHGHHHHHGHHHHGGCGGGGHGG>A<EEFDHGHHHHG
@M02034:409:000000000-BFKT7:1:1109:8114:8542 1:N:0:34
AAAGTCGAGGTGCCTAAAGTGGCAACCCAGACTG
+
CCCCCFCCCCCAGGGGGGGGGGGHHHHGGHEFHH
@M02034:409:000000000-BFKT7:1:1109:16889:8542 1:N:0:34
AAAGTCGAGGTGCCTAAAGTGGCAACCCAGACTAATACTCATGTTGGTGGTGTAGAGCTTCCTGTAGCCGCATGGCGTTCGTACTTAAATATGGAACTAACCATTCCAATTTTCGCTGTCTCTTATACACATCCCGAGCCCACGAGACCG
+
CCCCCFCCCCABFGGGGGGGGGGGHHHGGHHGHHHHHHHHHHHHHHGGGGBFGFHHHHHHHHHGHHHHHGGCFGHHGGGGEFHHHHHHHHHHHEFHHHHHHHHHHHHHHHHHHGGGGGGFHGHHHHHHHHGHHHGGDCGGGHGGCCDGGC
@M02034:409:000000000-BFKT7:1:1109:25886:8543 1:N:0:34
GCTCTTAAAGAGGAGAAAGGTCATGCGGTCTTCGGCTTCTAACTTTACTCAGTTCGTTCTCGTCGACAATGGCGGAACTGGCGACGTGACTGTCGCCCCAAGCAACCTGTCTCTTATACACATCTCCGAGCCCACGAGAC
+
DDDDDFFFFFFFGGGGGGGGGGHHHFG?AEEEHCGGGGHHHHHHHHHHHHHHHHHGGHHGHGFGGEGGGHHHHEGGGGHHHHGEGGGGHGHHHHGHGGGGGHGHHHHHGHHHHHHHHHHHHHHHHHHGFCFGGHGG>CDD
@M02034:409:000000000-BFKT7:1:1109:4587:8548 1:N:0:34
AAAGTCGAGGTGCCTAAAGTGGCAACCCAGACTCAGGGGGGGGTTGGTGGTGTAGAGCTTCCTGTAGCCGCATGGCGTTCGTACTTAAATATGGAACTAACCATTCCAATTTTCGCTGTCTCTTATACACA
+
AABABFBADBBBGGGGGGFFGGGHHHHGGHDGHHHHHHGCGGFFFF<AEF.;AFFFFFFFFFFFFFFFFFFDFDFFBDFFDDFFFFFFFFFFFFFFFFFFFFFFFFFFFFFFFFFFFF.9B9BFFFFF//9
@M02034:409:000000000-BFKT7:1:1109:22336:8552 1:N:0:34
AAAGTCGAGGTGCCTAAAGTGGCAACCCAGACTGGTTTGGTTGTTGGTGGTGTAGAGCTTCCTGTAGCCGCATGGCGTTCGTACTTAAATATGGAACTAACCATTCCAATTTTCGCTGTCTCTTATACACATCTCCGAGCCCACGAGACC
+
A?ABBFAADD>AGGGGGGGFGGGGHFFF2AEFGBGFGHEGGGFGHGHEFG1BFFGDGHHHHHHGHHHHHEEEEFHGGEGGFEFGHHGFHHFHHHF3FGBFHHFHHHGFHHHHHGGGGGGHHHGHFH3FGFHHGHHEDCGGCFGGGG@DGE
@M02034:409:000000000-BFKT7:1:1109:25077:8552 1:N:0:34
AAAGTCGAGGTGCCTAAAGTGGCAACCCAGACTAATAAGACTGTTG
+
A1A?AFAA?D>AGFGFGGGGG1CC1GGFGHHGHE1D2B11A1BBBG
@M02034:409:000000000-BFKT7:1:1109:18139:8554 1:N:0:34
AAAGTCGAGGTGCCTAAAGTGGCAACCCAGACTTGGAGTCCTGTTGGTGGTGTAGAGCTTCCTGTAGCCGCATGGCGTTCGTACTTAAATATGGAACTAACCATTCCAATTTTCGCTGTCTCTTATACACATCTCCGAGCCCACGAGACC
+
CCCCBFBBCCCCGGGGGGGGGGGHHHHGGHGGHHHHHHHHHHHHHHHFGGEFFGHHHHHHHHHHHHHHHGGGGGHHGGGGGEGHHHHHHHHGHGFFFHGHHHGHHHGGHHHHHHGGGGGHHGHHHHHHGHHHHHHGFCCFGGHGGGGGGE
@M02034:409:000000000-BFKT7:1:1109:8836:8555 1:N:0:34
AAAGTCGAGGTGCCTAAAGTGGCAACCCAGTGGGCTGGTGGTGTAAATCTTCCTGTAGCCGCATGGCGTTCGTACTTAAATATGGAACTAACCATTCCAATTTTCGCTGTCTCTTATACACATCTCCGAGCCCACGAGACCCTAC
+
CCCCCFCCCCBBGGGGGGGGGGGHHHHGGH333BA2EGHHGGGHG5F5DGHHHHHHHHHFGGGGGHGGGGGGGHHHHHGHHHHHHBHHHFHHHHHHHFHHHHHHHGGGGGHHHHHHHHHHHHGGHHHGGFGGGEGGCDDG//?CH
@M02034:409:000000000-BFKT7:1:1109:16039:8556 1:N:0:34
AAAGTCGAGGTGCCTAAAGTGGCAACCCAGATTGGTGGTGTAGAGCTTCCTGTAGCCGCATGGCGTTCGTACTTAAATATGGAACTAACCATTCCAATTTTCGCTGTCTCTTATACACATCTCCGAGCCCACGAGACCGTACTAGATCTC
+
BCCBBFCCCCBCGGGGGGGGGGGHHHHGGHHHHHHHGGAFFGHFGGHHGHHGGHHFFE00EEHFFEEGEBFGGHEHGHGHHHGHFHHHHFFHHHHHHHHHGFGDGGGHHGHHGHFBDGGFFHF3?/><CFHGG@DC?FGGHGHHHHF1@?
@M02034:409:000000000-BFKT7:1:1109:8855:8563 1:N:0:34
AAAGTCGAGGTGCCTAAAGTGGCAACCCAGACTACTAATAATGTTGGTGGTGTAGAGCTTCCTGTAGCCGCATGGCGTTCGTACTTAAATATGGAACTAACCATTCCAATTTTCGCTGTCTCTTATACACATCTCCGAGCCCACGAGACC
+
ABBBAFBBBBAAGGGFCGGGGGGHHHHGGGHGHHHHGGHHGGHHHHHGFGEFBGHHHHHHHHHHGGHHHGGGGGHHGGGGGEHHHHHHHHGHHHHGHHHHHHHHHHFGHHHHHHGGGGGGHHHHHHHHHHFHHHGHGFGFGGHGCGGGGF
@M02034:409:000000000-BFKT7:1:1109:11052:8564 1:N:0:34
GCTCTTAAAGAGGAGAAAGGTCATGGGTGAGGGTGCTTCTAACTTTACTCAGTTCGTTCTCGTCGACAATGGCGGAACTGGCGACGTGACTGTCGCCCCAAGCAACCTGTCTCTTATACACATCTCCGAGCCCACGAGACCGTACTAGAT
+
CCCCCFFFFFFFGGEGGGGGFGHHHHHGEAGHGEFGHHHHHHHHHHHHHHHFDGHGEHHGHFBEEEEECHHGHGGFFGHHHEGGGGEFHGHHHHGGAEGGDGEGGFHHHHFHHHHHHFHBHHFFHHHGGGGGGHFC@FADGFACEHHHBD
@M02034:409:000000000-BFKT7:1:1109:18091:8568 1:N:0:34
GCTCTTAAAGAGGAGAAAGGTCATGGCGGGGGGG
+
AAAAAD3FBFBFC1AGGGGGAEFF3A0AAEA>/A
@M02034:409:000000000-BFKT7:1:1109:25534:8568 1:N:0:34
GCTCTTAAAGAGGAGAAAGGTCATGACGAATAGTGCTTCTAACTTTACTCAGTTCGTTCTCGTCGACAATGGCGGAACTGGCGACGTGACTGTCGCCCCAAGCAACCTGTCTCTTATACACATCTCCGAGCCCACGAGACCGTACTAGA
+
BBBBBFFFFF5>GGGGGGGGGGHHHCHGGGHGCGB5GHHHHGBGFFF5GHDFABBFFGGGFFBFF0E?EFDG2EE>/EHFHAEEGGE??CHF3FF/EAEE<FFFEHHHG3FGGDF2FFB@FDGHGFFD/</CFCFD-<>?FCACEEH0=
@M02034:409:000000000-BFKT7:1:1109:16027:8570 1:N:0:34
ACAGTCGAGGTGCCTAAAGTGGCAACCCAGATTGGTGGTGTAGAGCTTCCTGTAGCCGCATGGCGTTCGTACTTAAATATGGAACTAACCATTCCAATTTTCGCTGTCTCTTATACACATCTCCGAGCCCACGCGACCGTACTAGATCT
+
11>AAFA1D@AAGGFB11BFGGGBGFHGGCCHHFFGAEEFHHHG1GHHGHHEHHHGHGECCEFHEE?FGEGFGHH@FFFFHG1FFGBFF01FGHHHHHHHHFEGEFGGHF2GBBB2BFFGEEF1<@/<BC<F?/B/C@@CAEGGGB1<D
@M02034:409:000000000-BFKT7:1:1109:7378:8574 1:N:0:34
GCTCTTAAAGAGGAGAAAGGTCATGGTTGCTCTTGCTTCTAACTTTACTCAGTTCGTTCTCGTCGAC
+
AAAAAFD@@D1CAGEF1GFEGGFHF11DEHFGHH1BDDGGFGHHHHFDGF1GHHFGEGHGHGA/E/A
@M02034:409:000000000-BFKT7:1:1109:8802:8577 1:N:0:34
AAAGTCGAGGTGCCTAAAGTGGCAACCCAGACTAAGCAGAAGGTTGGTGGTGTAGAGCTTCCTGTAGCCGCATGGCGTTCGTACTTAAATATGGAACTAACCATTCCAATTTTCGCTGTCTCTTATACACATCTCCGAGCCCACGAGACC
+
BBCCCFBBCCAAGGGGGGGGGGGHHHHGGHHGHHHHHHHGGHHHGHGGGGEFFFHGHHHHHHHHFGGHHGGGGGGGGEGGGEFHHHHHHHHFGGBDGHHHHFDGHHHFHHHHHHGGGGGHHHHHGHHHGGGHHHHHGCGGGGHGFGGGGF
@M02034:409:000000000-BFKT7:1:1109:22031:8580 1:N:0:34
AAAGTCGAGGTGCCTAAAGTGGCAACCCAGACTAATCAGAAGGTTGGTGGTGTAGAGCTTCCTGTAGCCGCATGGCGTTCGTACTTAAATATGGAACTAACCATTCCAATTTTCGCTGTCTCTTATACACATCTCCGAGCCACGAGACCG
+
BBBBBFBBDBAAGGGGGGGGGGGHHHHGGHHGHHFHHGGGHHHHHHGEFGGFFDGBHHFHHHHHHHFFHGGEEEHFGEGGGEGHHHHHHHHHHHDFHFHHFEFGGHFDGGFHF4EFGD<EFFHFEDDGGFHCGFHBFC?CDHHGGGGGGG
@M02034:409:000000000-BFKT7:1:1109:10287:8590 1:N:0:34
AAAGTCGAGGTGCCTAAAGTGGCAACCCAGACTATGCAGACGGTTGGTGGTGTAGAGCTTCCTGTAGCCGCATGGCGTTCGTACTTAAATATGGAACTAACCATTCCAATTTTCGCTGTCTCTTATACACATCTCCGAGCCCACGAGACC
+
CCBCCFBCCCCCGGGGGGGGGGGHHHHGGFFGHGHGHHGGGEGGGGGDFGEFG3GEHGGHHGHHHGHFHGGCGGHHGFGGGECHHHHHHHHHHG3EEHHHFFFGHFHBHGHHHBGCGGGGHHHHBGGHHGHGHFHFD/BC/FHGGGGGGE
@M02034:409:000000000-BFKT7:1:1109:25935:8594 1:N:0:34
AAAGTCGAGGTGCCTAAAGTGGCAACCCAGACTACGAAGACGGTTGGTGGTGTAGAGCTTCCTGTAGCCGCATGGCGTTCGTACTTAAATATGGAACTAACCATTCCAATTTTCGCTGTCTCTTATACACATCTCCGAGCCCACGAGACC
+
CCCCCFCCCCBCGGGGGGGGGGGHHHHGGHHGHHHGGHGGHGGGFGGGGGEFGGHGHHHHHHHHHHHGHGGGGGHHGGGGGFHHHHHHHHHHHHFFHHHHHHHHHHGHHHHHHHGGGGGHHHHHGHHHGHFHHHHHGGGGGGHFGGGGGG
@M02034:409:000000000-BFKT7:1:1109:4127:8597 1:N:0:34
AAAGTCGAGGTGCCTAAAGTGGCAACCCAGACTAAGAATGGGGTTGGTGGTGTAGAGCTTCCTGTAGCCGCATGGCGTTCGTACTTAAATATGGAACTAACCATTCCAATTTTCGCTGTCTCTTATACACATCTCCGAGCCCACGAGACC
+
BBBBBFBABBAAGGGGGGGGGGGHHHGGGHHGHHHHHHHHHGGGGGCGGGEFEGHHHHHHHFGFHGHFHGGGEGHHGEFFEEGHHHGGHHHHHGDGBGDFFFFHHHHGHHHHHHGEFGGGHGHHGHFHFFFGGGFGDDGGFGHGGGGFDA
@M02034:409:000000000-BFKT7:1:1109:27051:8598 1:N:0:34
AAAGTCGAGGTGCCTAAAGTGGCAACCCAGACTGGGAAGGGGGTTGGTGGTGTAGAGCTTCCTGTAGCCGCATGGCGTTCGTACTTAAATATGGAACTAACCATTCCAATTTTCGCTGTCTCTTATACACATCTCCGAGCCCACGAGACC
+
ABBBBFBBBBBCGGGGGGGGGGGHHHHGGHHGHHHHHHGGGGGFGGGAFFBBBFHBGGHHGHHHFGHEHGGEGEHGEFGFF?FEHHHFHFHHGGGFHHHGHHHGGHHHHHHGHHDDGGFHHHHHGHFFHHHGHHHFD@DFFFGGGGGGCC
@M02034:409:000000000-BFKT7:1:1109:18746:8601 1:N:0:34
GCTCTTAAAGAGGAGAAAGGTCATGTCTTGTCGTGCTTCTAACTTTACTCAGTTCGTTCTCGTCGAC
+
ABBBBF5D@D@FCAEGGGGGFFGDDFGFGH5F2A2AAAG5D5AA5DG5555BBDBFA3FA5BA1A0A
@M02034:409:000000000-BFKT7:1:1109:6357:8601 1:N:0:34
AAAGTCGAGGTGCCTAAAGTGGCAACCCAGACTCTTCCGCCTGTTGGTGGTGTAGAGCTTCCTGTAGCCGCATGGCGTTCGTACTTAAATATGGAACTAACCATTCCAATTTTCGCTGTCTCTTATACACATCTCCG
+
BABBAFAA?DABGFGGFGGGGGGFBFGDFHDGGHHHGHGGFGGHHHHEFG1BFGHEFHHHFFHHHHHEHGEFGGHHGEGGE>FGHHGDHHHGHH3@CHBGHHBCGGEGHGGGBDE?EEEFHEHHHHHFEGBHEH32<
@M02034:409:000000000-BFKT7:1:1109:7456:8603 1:N:0:34
AAAGTCGAGGTGCCTAAAGTGGCAACCCAGACTCATCAGAATGTTGGTGGTGTAGAGCTTCCTGTAGCCGCATGGCGTTCGTACTTAAATATGGAACTAACCATTCCATTTTCGCTGTCTCTTATACACATCTCCGAGCCCACGAGACCG
+
ABAAADAABBAAEGFGGGGGGFGBCGFFFHHGHGFFFHBBHHGHHHG2AAAFGFFDGBHHHFHFHHGHHGGEEEHHGEGFF>FGGGFFHFBHHFDGFHHHHHHHHHHEHHHHHGCFGEGHHHHHHFFHHFFHHHHGBCGGEHGGGGGGGG
@M02034:409:000000000-BFKT7:1:1109:10786:8606 1:N:0:34
GCTCTTAAAGAGGAGAAAGGTCATGCAGCCTCGGGCTTCTAACTTTACTCAGTTCGTTCTCGTCGACAATGGCGGAACTGGCGACGTGACTGTCGCCCCAAGCAACCTGTCTCTTATACACATCTCCGAGCCCACGAGACCGTACTAGA
+
CCCCCFFFFFFFGGGGGGGGGGGHHHGHHHHHGGGGGHHHHHHHHHHHHHHHGGHFEHHGHFFFFEGGGHGHHGGGGGHHHHGGGGEGHGHHHHFFFGGGGHGHHHHHHHHHHHHGHHHGHHHHHHHGGGGGGHGF@CEEEGDHDEHHG
@M02034:409:000000000-BFKT7:1:1109:19480:8606 1:N:0:34
AAAGTCGAGGTGCCTAAAGTGGCAACCCAGACTCAGAAGGGTGTTGGTGGTGTAGAGCTTCCTGTAGCCGCATGGCGTTCGTACTTAAATATGGAACTAACCATTCCAATTTTCGCTGTCTCTTATACACATCTCCGAGCCCACGAGACC
+
CCCCCFCCCBAAGGGGGGGGGGGHHHHGGHHGHHHHFHFHGHGGGHHGGGBBFGHGHHHHHGHHHHHHHGGGGGHHFEGGFEGHHHHGHHHHHHHHHGGHHHHHHHHGHHHHHHGGGGGGHHHHGHGHGFHHHHHHGCCGGGHGGGGGGE
@M02034:409:000000000-BFKT7:1:1109:13055:8608 1:N:0:34
GCTCTTAAAGAGGAGAAAGGTCATGCGTACTTCTGCTTCTAACTTTACTCAGTTCGTTCTCGTCGACAATGGCGGAACTGGCGACGTGACTGTCGCCCCAAGCAACCTGTCTCTTATACACATCTCCGAGCCCACGAGACCGTACTAGAT
+
AABBBFFFFFFFGGEFGGGFGGHHHHGGGGHGHHHHHHHHHHHHHHHGHHHHGHHFEHHGHFFEFGGGGHHHHGGGGGGHHHGCGGEEHGHHFHGHAFCFFHGGHHHHHHBGFFGEHBGHHHHHGGFGCGGGGEGA-ADDGGAGDFBGG=
@M02034:409:000000000-BFKT7:1:1109:24649:8608 1:N:0:34
GCTCTTAAAGAGGAGAAAGGTCATGATGGAGCGTGCTTCTAACTTTACTCAGTTCGTTCTCGTCGACAATGGCGGAACTGGCGACGTGACTGTCGCCCCAAGCAACCTGTCTCTTATACACATCTCCGAGCCCACGAGACCGTACTAGAT
+
BBBBBFFFFFFFGGGGGGGGGGGHHHGHHHHHGGGDGHHHHHHHHHHHHHGGBGFFEHHGHFBEEAEDEHGHHGG@EGHHGHGGGGGGGGHGEHGCEGGGDFEFGFHHHHHHHHHHHHFGHHHHHHHG@DCGGGFG-AEDGGAGGHHHHD
@M02034:409:000000000-BFKT7:1:1109:26108:8609 1:N:0:34
AAAGTCGAGGTGCCTAAAGTGGCAACCCAGACTACTCCTACGGTTGGTGGTGTAGAGCTTCCTGTAGCCGCATGGCGTTCGTACTTAAATATGGAACTAACCATTCCAATTTTCGCTGTCTCTTATACACATCTCCGAGCCCACGAGACC
+
CDCCCFDCDDBBGGGGGGGGGGGHHHHGGHHGHHHHHHHHHGGHGGGGGGEFHHHHGHHHHHHHHHHHHGGFGGHHGGGGEEGHHHGHHHHHHHFHHHGFHHHHHHHFHHHHHHGGGGGHGHHHHHFHGGHGHHGFDCFGFGHGGGGGGG
@M02034:409:000000000-BFKT7:1:1109:16307:8616 1:N:0:34
AAAGTCGAGGTGCCTAAAGTGGCAACCCAGACTCATTCGAAGGTTGGTGGTGTAGAGCTTCCTGTAGCCGCATGGCGTTCGTACTTAAATATGGAACTAACCATTCCAATTTTCGCTGTCTCTTATACACATCTCCGATCCCACGAGACC
+
BBBBBFABBBAAGGFBGGGFFGGFGHHGDHDEFHHHHHGHHGG3FFGFFEEFGHHHHFFHGHHHHHGGHGCEFGHHGGFGGGHHHGHEHHGEHFB33GGHF0?BFFDGDGHHHHCCE/EGBFFGEGDFBGDGHHGHGF/>AFCGC/CGGG
@M02034:409:000000000-BFKT7:1:1109:19356:8616 1:N:0:34
AAAGTCGAGGTGCCTAAAGTGGCAACCCAGACTACTCCTGGGGTTGGTGGTGTAGAGCTTCCTGTAGCCGCATGGCGTTCGTACTTAAATATGGAACTAACCATTCCAATTTTCGCTGTCTCTTATACACATCTCGAGCCCACGAGACCG
+
BBBBBF>AD@BBGGGG4AFEGBEHGHHGGHHGHHHHHHGHGGGEECEGGGFFGGHFGHHHFHHHHHHGHGGCGGHHGGGGGGHHHHEGHHFHHFGDFHHHGHFHHFHGHGHHHHGGGGGFHEHGHGGGD2GHHHHFF/CDEHFGGC/AF@
@M02034:409:000000000-BFKT7:1:1109:18663:8617 1:N:0:34
AAAGTCGAGGTGCCTAAAGTGGCAACCCAGACTGCGACGAGTGTTGGTGGTGTAGAGCTTCCTGTAGCCGCATGGCGTTCGTACTTAAATATGGAACTAACCATTCCAATTTTCGCTGTCTCTTATACACATCTCCGAGCCCACGAGACC
+
BBBBBFBBBDABGGGFGCGGFGFHGHHGE2CFH33B22A2AEGHFFFEC?EGFFHDGHHHGHHGF5DDFFE>EEAF@EGGDE21FGFBFGFHHF3FEF?F3C?FFFG4?F?GHDEGGCEHHHHHDF?22C2FGHHGG?/>/C/FC?@CAF
@M02034:409:000000000-BFKT7:1:1109:14293:8619 1:N:0:34
AAAGTCGAGGTGCCTAAAGTGGCAACCCAGACTAGTACTAGTGTTGGTGGTGTAGAGCTTCCTGTAGCCGCATGGCGTTCGTACTTAAATATGGAACTAACCATTCCAATTTTCGCTGTCTCTTATACACATCTCCGAGCCCACGAGAC
+
ABCCAFBBCCBBGGGGGGGFGGGHHHHGGHHGG33D5D555ADFGHHGGGEFFHHGHHHHHHHHHHHGGGGEFGHHGGGGEEGHHHGHHHHHHHGHHHHGGHGHHHGHHHHHHGGGGGGHHGHGHHFHFHFHHHFFD/B@@GHGGGGGG
@M02034:409:000000000-BFKT7:1:1109:12181:8619 1:N:0:34
GCTCTTAAAGAGGAGAAAGGTCATGAGGACTCATGCTTCTAACTTTACTCAGTTCGTTCTCGTCGACAATGGCGGAACTGGCGACGTGACTGTCGCCCCAAGCAACCTGTCTCTTATACACATCTCCGAGCCCACGAGACCGTACTAGAT
+
CCCCCFFFFFFFGGGGGGGGGGGHHHHHHHHHHHHHHHHHHHHHHHHHHHHHGHHGEHHGIFFEEAEEFHHHHGGGGGHHHHGGGGGGHGHHHHGGFGGGGHGHGGHHHHHHHHHGHHHHHHHHHHHGGGGGGGGGGFGGGGGHGHHHHD
@M02034:409:000000000-BFKT7:1:1109:5654:8620 1:N:0:34
GCTCTTAAAGAGGAGAAAGGTCATGGCGGCTCGTGCTTCTAACTTTACTCAGTTCGTTCTCGTCGACAATGGCGGAACTGGCGACGTGACTGTCGCCCCAAGCAACCTGTCTCTTATACACATCTCCGAGCCCACGAGACCGTACTAGAT
+
ABBBBFFFFFBFAGFGGGGGFFGGCCHEEE2EEE2A1F5FGFFGDGHG5F5B5DDF1FHCEFB1E0EACGGHEFE/E/FHHHGGFE@AA/??BGGEGGFA?CF<20FGHHHHHHHFGEFHG1FFGFHFCFCFFHGG@DFGE;;GGFH<G;
@M02034:409:000000000-BFKT7:1:1109:19373:8620 1:N:0:34
AAAGTCGAGGTGCCTAAAGTGGCAACCCAGACTACTCCTGGGGTTGGTGGTGTAGAGCTTCCTGTAGCCGCATGGCGTTCGTACTTAAATATGGAACTAACCATTCCAATTTTCGCTGTCTCTTATACACATCTCG
+
BBBBBFBABBBBGGGGGGGGGGGHHHHGGHHGHGBFGEGGB2EEFGGGGGAFGHHHHHHHHHHHHHHHHGGFEGHHGGGGGGFHHHHHGHGHHFHHHHHGHHHHHHHHHHHHHHGGGDGHHHHHHHFHHHHHHHHG
@M02034:409:000000000-BFKT7:1:1109:26092:8621 1:N:0:34
AAAGTCGAGGTGCCTAAAGTGGCAACCCAGACTACTCCTACGGTTGGTTGTGTAGAGCTTCCTGTAGCCGCATGGCGTTCGTACTTAAATA
+
>>>>>B1>>@AAGGBGFGGBF1FF1AGCF00FGHFHFHFFFE/FF?FE/B/EH2A211GFF1GBBGFHHCE/EEHHEFEFGEFHG2DBGG@
@M02034:409:000000000-BFKT7:1:1109:8228:8623 1:N:0:34
GCTCTTAAAGAGGAGAAAGGTCATGGTTGGTGGTGCTTCTAACTTTACTCAGTTCGTTCTCGTCGACAATGGCGGAACTGGCGACGTGACTGTCGCCCCAAGCAACCTGTCTCTTATACACATCTCCGAGCCCACGAGACCGTACTAGAT
+
CCCCCFFFFFFFGGGGGGGGGGGHHHHHFGEFEFGHHHHHHHHHHHHHHHHHGHHGEFGGHFFFGEEEGHHHHGGEGGGHGHFEGGFGHGHHGHGEGFGGGHEHHFHGFHHHHHHGHHHGHHHHHHHGCGGCEGGGCDFAGGDHFHGHG=
@M02034:409:000000000-BFKT7:1:1109:15086:8625 1:N:0:34
GCTCTTAAAGAGGAGAAAGGTCATGCAGGGTCGGGCTTCTAACTTTACTCAGTTCGTTCTCGTCGACAATGGCGGAACTGGCGACGTGACTGTCGCCCCAAGCAACCTGTCTCTTATACACATCTCCGAGCCCACGAGACCGTACTAGAT
+
CCCCCFFFFFFFGGFGGGGGGGHHHHFHHGHHGGGGGHHHHHHHHHHHHHHHGHHFEHHGHGFFEEEGGHHHHGGGGGHHHHGGGGGGHGHHHGGFFGGGGHGHHHHHHHGHHHHHHHHHHHHHHHHGCGGGGHGFACDEEGGHGHHGHH
@M02034:409:000000000-BFKT7:1:1109:27376:8628 1:N:0:34
GCTCTTAAAGAGGAGAAAGGTCATGGGGGTGCGTGCTTCTAACTTTACTCAGTTCGTTCTCGTCGACAATGGCGGAACTGGCGACGTGACTGT
+
1AAAAFBBDDDFGFGCEBGG1GHGFFHG?AAEEFC?FGHHHHHHBGHFGH1GFGGEEEHFHFBEE/EECHHHGGCECGHFGGEEEEEFGFHHF
@M02034:409:000000000-BFKT7:1:1109:24798:8632 1:N:0:34
AAAGTCGAGGTGCCTAAAGTGGCAACCCAGACTAAGAATGAGGTTGGTGGTGTAGAGCTTCCTGTAGCCGCATGGCGTTCGTACTTAAATATGGAACTAACCATTCCAATTTTCGCTGTCTCTTATACACATCTCCGAGCCCACGAGACC
+
CCCCCFCCCCABGGGGGGGGGGGHHHHGGHHGHHHHHHHHHHHHHHGGGGEFGHHHHHHHHHHHHHHHHGGGGGHHGGGGGFFHHHHHHHHHHHHHGHGHHHGHHHHHHHHHHFGGGGGGHGHHGHHHGHGFHHHFGCCGGGHGGGGGGG
@M02034:409:000000000-BFKT7:1:1109:27763:8632 1:N:0:34
GCTCTTAAAGAGGAGAAAGGTCATGCCTACGCGTGCTTCTAACTTTACTCAGTTCGTTCTCGTCGACAATGGCGGAACTGGCGACGTGACTGTCGCCCCAAGCAACCTGTCTCTTATAC
+
BABBBFFFFF5FGGGGFFGFGGHHHHHHHH?FGEEEGHHHHFHGGHHHGGFHHHHGGHHGHGEGGEFEFHHHHGGGGGHHHFC/ECEAHGHFGFFHGDG<CCFBGFGHGFGHHEH2F2G
@M02034:409:000000000-BFKT7:1:1109:27782:8633 1:N:0:34
GCTCTTAAAGAGGAGAAAGGTCATGCCTACGCGTGCTTCTAACTTTACTCAGTTCGTTCTCGTCGACAATGGCGGAACTGGCGACGTGACTGTCGCCCCAAGCAACCTGTCTCTTATACACATCTCCGAGCCCACGAGACCGTACTAGAT
+
CCDDCFFFFFFFGGGGGGGGGGHHHFHHDGEGGGGFGHHHHHHHHHHHHHHHHHHGGHHGHGFFGGGGGHHHGGGGGGHHHHGGGGGGHGHHHHGHGGGGGHGGGGHGHHHHHHHHHHHGFHHGHHHGGGGGGHFD?DGGADCA?.0=C<
@M02034:409:000000000-BFKT7:1:1109:7070:8633 1:N:0:34
GCTCTTAAAGAGGAGAAAGGTCATGCAGCATAAGGCTTCTAACTTTACTCAGTTCGTTCTCGTCGACAATGGCGGAACTGGCGACGTGACTGTCGCCCCAAGCAACCTGTCTCTTATACACATCTCCGAGCCCACGAGACCGTACTAGAT
+
BBBBBFFFFFFFGGFGAGGGGFFHHHHHHHGHHHFHHHGHHHHHHHHHHHHHHHHGEHHGHGFEGEGGGHGCFEGGGGHGHHGC/EEDGFHHHHGEEGGEFGF?CCGHFFHHFGHHHHG2GFGHEFFG//@DEHE/CDA?EGDHGHBHH=
@M02034:409:000000000-BFKT7:1:1109:15753:8636 1:N:0:34
AAAGTCGAGGTGCCTAAAGTGGCAACCCAGACTGTGAATACTGTTGGTGGTGTAGAGCTTCCTGTAGCCGCATGGCGTTCGTACTTAAATATGGAACTAACCATTCCAATTTTCGCTGTCTCTTATATACCTCTCCGAGC
+
BB@AADABBBABFFGGGGGGGGGHHHHGFGEGFFGFFFGHHHFHGGFEFDEFG3F5F53BBFHHFFF5FEAEFGHCE?EAFEBGEGH3GFHFHH3FGEDFG13B3BB?BB3GH4E/ED<E44FDG444?B4?GHE?B//C
@M02034:409:000000000-BFKT7:1:1109:19836:8640 1:N:0:34
GCTCTTAAAGAGGAGAAAGGTCATGTTTATTCGGGCTTCTAACTTTACTCAGTTCGTTCTCGTCGACAATGGCGGAACTGGCGACGTGACTGTCGCCCCAAGCAACCTGTCTCTTATACACATCTCCGAGCCCACGAGACCGTACTAGAT
+
CCCCCFFFFFFFGGGGGGGGGGHHHBFHHHHBGHAEGHHHHHFHHHHFHHFGFGEFGHHGFFFGGCGEEHGHHGGEEFHHHGGFGEEEHGGHHHGEFFGE/GGHFHHHHHHHGHHGHHG2G@GGHFFD@FCGG/F?-AGGGCGEEHG0D=
@M02034:409:000000000-BFKT7:1:1109:6219:8646 1:N:0:34
AAAGTCGAGGTGCCTAAAGTGGCAACCCAGACTCAGCCTACTGTTGGTGGTGTAGAGCTTCCTGTAGCCGCATGGCGTTCGTACTTAAATATGGAACTAGCCATTCCAATTTTCGCTGTCTCTTATACACATCTCCGAGCCCACGAGACC
+
CCCCCFCCBCABGGGGGGGGGGGHHHHGGHHGHCHHHHHHHFHHHHHEGGGGFDG5FGHHDGHHHFFEFGGCEGHCEEEEFEFGGHHHHHHFGGB3GGF3CCBGFBEBGGHHHEEFGEEFHHHGGGGBHHHFFGHGG@DGC/FFD@CDDA
@M02034:409:000000000-BFKT7:1:1109:21285:8653 1:N:0:34
GCTCTTAAAGAGGAGAAAGGTCATGACTCGTTTTGCTTCTAACTTTACTCAGTTCGTTCTCGTCGACAATGGCGGAACTGGCGACGTGACTGTCGCCCCAAGCAACCTGTCTCTTATACACATTCCGAGCCCACGAGACCGTACTAGATC
+
BBBBBFFFFFFFGGGFGGGGGGGHHHHHHGHGGGHHHHHHHHHHHHHHHHHHGHHFEHHGGGFEGEGFGHGHHGGFGGHHHGFEFGFGHGHHHHGGGGGGGHEFHHGHHHHHHHHDHHHHFHHHFGHGGCCFHGGCDGGGGGGGHHHHH=
@M02034:409:000000000-BFKT7:1:1109:24488:8654 1:N:0:34
AAAGTCGAGGTGCCTAAAGTGGCAACCCAGACTAAGGATCAGGTTGGTGGTGTAGAGCTTCCTGTAGCCGCATGGCGTTCGTACTTAAATATGGAACTAACCATTCCAATTTTCGCTGTCTCTTATACACATCTCCGAGCCCACGAGACC
+
CBCCBFCCCBBBGGGGGGGGGGGHHHHGGHHGHHHHHHHHHHHHGHGGGGEFFFHGHHHHHHHHHHHFHGGFGGHGGGGGGEHHHHHGHHHHHHHFHHHHHHFHHHFGHHHHHHGGGGGHHGHHHGFHHGHHHHHGFCGGGGEGGGGGGG
@M02034:409:000000000-BFKT7:1:1109:10173:8657 1:N:0:34
GCTCTTAAAGAGGAGAAAGGTCATGGGGGGGGGGGCTTCTAACTTTACTCAGTTCGTTCTCGTCGACAATGGCGGAACTGGCGACGTGACTGTCGCCCCAAGCAACCTGTCTCT
+
CCCCCFFFFFFFGGFCFGGGGGHHHHHGGGGFFF-@DDB0FFBBFFF0F00:FF0AFF?E0AA9@9@D;0BF/B;B=A0FF?>:-@-:A:9BBB:ADFDF.AABFFE/FB0:0B
@M02034:409:000000000-BFKT7:1:1109:13596:8658 1:N:0:34
GCTCTTAAAGAGGAGAAAGGTCATGGGGGGGGGGGCTTCTAACTTTACTCAGTTCGTTCTCGTCGACAATGGCGGAACTGGCGACGTGACTGTCGCCCCAAGCAACCTGTCTCTTATACACATCTCCG
+
CCCCCFFFFFFFGCGGGGGGGGHHHHHGGGGFFFFFFFBFFFFFFBBBFFB/BBBEDFFFFA99@@>DABBF/BBBFFFFF?B=DD9DFEFF9BAEFFFF.AAFFFFBABB9/BB/BF/;9:BBFF/A
@M02034:409:000000000-BFKT7:1:1109:9925:8659 1:N:0:34
GCTCTTAAAGAGGAGAAAGGTCATGAATAATGGGGCTTCTAACTTTACTCAGTTCGTTCTCGTCGACAATGGCGGAACTGGCGACGTGACTGTCGCCCCAAGCAACCTGTCTCTTATACACATCTCCGAGCCCACGAGACCGTACTAGAT
+
BBBBBFFFFFDFGGGGGGGGGGHHHHHHHHHHHHFGGHHHHHHHHHHHHHHHHHHGGGGGHGFFGEGGGHHHHGGGGGHHGHGEGGGGHEHHHHGGGGGGGHGGHHHHHHHHHHHHHHHHHHHHHHHGFGGGFHGG-CEDGGGHGHHHHH
@M02034:409:000000000-BFKT7:1:1109:7529:8659 1:N:0:34
GCTCTTAAAGAGGAGAAAGGTCATGCCTTGTAGGGCTTCTAACTTTACTCAGTTCGTTCTCGTCGACAATGGCGGAACTGGCGACGTGACTGTCGCCCCAAGCAACCTGTCTCTTATACACATCTCCGAGCCCACGAG
+
AABBBFFFF5FFGAEGFGGGGGHGHHFHH4GFHGGFGHHHHGFHHHHHHHAGHGHGGHHGHGFEEEFGGHHHHG0EEFHEF1>ECEGGHGHFFGFGFEEEGFFGGCGGGGHHFGHBGDFFGFG2FFFD?AAFEHGF-<
@M02034:409:000000000-BFKT7:1:1109:4535:8659 1:N:0:34
AAAGTCGAGGTGCCTAAAGTGGCAACCCAGACTTCGCAGCCTGTTGGTGGTGTAGAGCTTCCTGTAGCCGCATGGCGTTCGTACTTAAATATGGAACTAACCATTCCAATTTTCGCTGTCTCTTATACACATCTCCGAGCCCACGAGACC
+
BBBBBFBBBBABGGGGGGGGGGGGHHHGGHGGHHHG22EAAAFHHHHGGGEFAFGHHHHHHHHHHGGGHGGGGGHHGGGGFFGHHHHHHHHHHHFFHHGFHHHHHHHGHHHHHHGGGGGGHHGHHHHHGGHGGHHGG/<CDGHGGGGGGA
@M02034:409:000000000-BFKT7:1:1109:20676:8659 1:N:0:34
GCTCTTAAAGAGGAGAAAGGTCATGACTTCTGG
+
A?1AAFFFFFBFGFEGEGGGGFF3G3CEB331A
@M02034:409:000000000-BFKT7:1:1109:21780:8662 1:N:0:34
GCTCTTAAAGAGGAGAAAGGTCATGATTCAGAGGGCTTCTAACTTTACTCAGTTCGTTCTCGTCGACAATGGCGGAACTGGCGACGTGACTGTCGCCCCAAGCAACCTGTCTCTTATACACATCTCCGAGCCCACGAGACCGTACTAGAT
+
CCCCCFFFFFFFGGGGGGGGGGHHHHHGHFHHFGGGHHHHGHHHHHHHHHHHHHHGGHHGHGFGGAEFGHGHHGGCEGHHGHGEGGGGHGHHHHGHGGGGFHFHHHHHFGHHHHHGHHHHHHHGHHGGBDCGGHGGCGGGGCFEFCGFGD
@M02034:409:000000000-BFKT7:1:1109:17678:8665 1:N:0:34
AAAGTCGAGGTGCCTAAAGTGGCAACCCAGACTGAGAATAAGGTTGGTGGTGTAGAGCTTCCTGTAGCCGCATGGCGTTCGTACTTAAATATGGAACTAACCATTCCAATTTTCGCTGTCTCTTATACACATCTCCGAGCCCACGAGACC
+
AABBBFBBBBBACGFFEGFGGGGFHHGGDGAFHGBFGFHHHHGGHHGEGGEFFFFBGHHHHHHHHGGEDEGEDFHGGEGFEBFGHHHHHGHHHHHFHHHHFHHHHHGFHHHHHHGGGGGHGFFHFHGGFEHHHHFGE@?CGGEGGCGGGF
@M02034:409:000000000-BFKT7:1:1109:15988:8669 1:N:0:34
GCTCTTAAAGAGGAGAAAGGTCATGGAGAAGGGTGCTTCTAACTTTACTCAGTTCGTTCTCGTCGACAATGGCGGAACTGGCGACGTGACTGTCGCCCCAAGCAACCTGTCTCTTATACACATCTCCGAGCCCACGAGACCGTACTAGAT
+
CCCCCFFFFFFFGGGGGGGGGGHHHGHHHHHHGFFGHFGHHHHHFHHFHHBBDDDFEFHGHGABFEEGGHFHHGF?EGHHHGFGEGEGHFHDGHGHFGGFGHGECGGFFHHHHHHFHHHHHHHHHHEDCGGGGEFG-ADAF@GEGH0GGG
@M02034:409:000000000-BFKT7:1:1109:5309:8670 1:N:0:34
AAAGTCGAGGTGCCTAAAGTGGCAACCCAGACTAATAAGCAGGTTGGTGGTGTAGAGCTTCCTGTAGCCGCATGGCGTTCGTACTTAAATATGGAACTAACCATTCCAATTTTCGCTGTCTCTTATACACATCTCCGAGCCCACGAGACC
+
BBBBBFBBBBAAGGGGGGGFGGGHHGHGGHHFGHFGHHFHBHHHFHGGGGEFHFGHGHHHEHHGHFGHHGGFEGHHGGGGGFGHHHHHFHHHHBFFHGGHHHGHHFHFHHHHHHGGGGFFHFHHHGFFFHEHGHGHG?DFGGFGGGGGGG
@M02034:409:000000000-BFKT7:1:1109:23354:8673 1:N:0:34
GCTCTTAAAGAGGAGAAAGGTCATGACTTCTCGGGCTTCTAACTTTACTCAGTTCGTTCTCGTCGACAATGGCGGAACTGGCGACGTGACTGTCGCCCCAAGCAA
+
AAB@ADFFDD5CE4AEGGGGGFHGFGHGH5DGF222E2FEGF3BF5G5DGFFDFDFAGHEEFBAE0E1AFFHGGG/>EF3BGEGCEEEECG33BE?EGGG/F/0B
@M02034:409:000000000-BFKT7:1:1109:7087:8674 1:N:0:34
GCTCTTAAAGAGGAGAAAGGTCATGGGGAGGTGTGCTTCTAACTTTACTCAGTTCGTTCTCGTCGACAATGGCGGAACTGGCGACGTGACTGTCGCCCCAAGCAACCTGTCTCTTATACACATCTCCGAGCCCACGAGACCGTACTAGAT
+
CCCCCFFFFFFFGGEGGGGGGGHHHHAEFGGEGHGHHHGHHHHHHHHHHHGHGHHGEHHGHGFGGCGGGHGHHGGEFGHHHGFFGGEEEFHHHHGGGGGGGHGHHHHHHGFHHHHHHHHHHHHHHGHG@CCDEHGGFDD<EF?GGHFHHD
@M02034:409:000000000-BFKT7:1:1109:6941:8675 1:N:0:34
GCTCTTAAAGAGGAGAAAGGTCATGGCGCAGCGGGCTTCTAACTTTACTCAGTTCGTTCTCGTCGACAATGGCGGAACTGGCGACGTGACTGTCGCCCCAAGCAACCTGTCTCTTATACACATCTCCGAGCCCACGAGACCGTACTAGAT
+
DCDDDFFDFFFFGGGGGGGGGGHHHB4A2AE222AEGHHHHHHHHHHHHHHHHHHGGHHGHGFGGEFGGHHHHGGGGGHHHGGGGGGGHGHHHHGHGGGGGHGHHHHHHGHHHHHGHHHHHHHHHHHGCGCGEHGGADEGGGGHGHGBGC
@M02034:409:000000000-BFKT7:1:1109:24546:8675 1:N:0:34
GCTCTTAAAGAGGAGAAAGGTCATGCCTCCGGCTGCTTCTAACTTTACTCAGTTCGTTCTCGTCGACAATGGCGGAACTGGCGACGTGACTGTCGCCCCAAGCAACCTGTCTCTTATACACATCTCCGAGCCCACGAGACCGTACTAGA
+
BCCCCFFFFFFFGGGGGGGGGGHHHHHHHHGGGGGGHHHHHHHHHHHHHHHHGHHGEGHGHGFFGEGGGHHHHGGFGGHHHHGEFGGGHGHHHHGHGGGGGHGHHGHHHGCHHHHGHHHHHHHGHHHGGGGGGHGG@CFGGGAHGFHHH
@M02034:409:000000000-BFKT7:1:1109:6921:8676 1:N:0:34
GCTCTTAAAGAGGAGAAAGGTCATGCCTCGGACTGCTTCTAACTTTACTCAGTTCGTTCTCGTCGACAATGGCGGAACTGGCGACGTGACTGTCGCCCCAAGCAACCTGTCTCTTATACACATCTCCGAGCCCACGAGACCGTAC
+
AABBBFFFFFFFEEEG4GFFEGHHFHHFHGGGCEEHHHGHGGHHHFHGGHDGFGBFEHHGHFFEFAEDFGGHFGG?CGFHGHGGFE@EGGHHFGF/?EEEAGECG0FGFGHHFHFFHGHGHHHHHHFGDGCGGEGD<DFGA@..C
@M02034:409:000000000-BFKT7:1:1109:6959:8677 1:N:0:34
GCTCTTAAAGAGGAGAAAGGTCATGGTGAAGCGGGCTTCTAACTTTACTCAGTTCGTTCTCGTCGACAATGGCGGAACTGGCGACGTGACTGTCGCCCCAAGCAACCTGTCTCTTATACACATCTCCGAGCCCACGAGACCGTACTAGA
+
AABABFFFFFFFGGGGGGGGFGHHHH5FGHHHGGGGGHHHHHHHHHHHHHHHHHHGGHHGHGFGGGGGGHHFHGGCGGHHHGFGGGCAGGHHHHGGGGGGGHGHHHHHHHHHHHHGFHGHHHHHHHHCCGGGGFGGCCGGGG.CEGHHB
@M02034:409:000000000-BFKT7:1:1109:26130:8678 1:N:0:34
AAAGTCGAGGTGCCTAAAGTGGCAACCCAGACTCGTCATGAGGTTGGTGGTGCAGTGC
+
BCCCCFCCCCBCGGGGGGGFGGGHHHHGGHHGHB2FAAFG5BGH2F2A11E133D535
@M02034:409:000000000-BFKT7:1:1109:7526:8678 1:N:0:34
GCTCTTAAAGAGGAGAAAGGTCATGCCTTGTAGGGCTTCTAACTTTACTCAGTTCGTTCTCGTCGACAATGGCGGAACTGGCGACGTGACTGTCGCCCCAAGCAACCTGTCTCTTATACACATCTCCGAGCCCACGAGACCGTACTAGA
+
ABCCCFFFFFFFGGGGGGGGGGHHHFFFHHGFBGGHHHHHHHHHHHHHHHHHHHHGGHHGHGFGGFGGGHHHHGGGGGHHHHGGGGEGHGHHHHGFGGGFGHEGHHHHHGFHHHHFHHHHHGHHHHGFCGCGGEGG-AD.FCEHGHHGH
@M02034:409:000000000-BFKT7:1:1109:5286:8686 1:N:0:34
GCTCTTAAAGAGGAGAAAGGTCATGGGTGGGAATGCTTCTAACTTTACTCAGTTCGTTCTCGTCGACAATGGCGGAACTGGCGACGTGACTGTCGCCCCAAGCAACCTGTCTCTTATACACATCTCCGAGCCCACGAGACCGTACTAGAT
+
BBBBBFFFBFFFGGGGGGGGGGHHGHGA2?EHCHHGFFHHHHGHHHHHHHHHHHHGGHHGHGFEEEGGGHHHHGGGGGHHGGEGGGGGHFHHHHFHFEGCGHGHFCGHGGFHGHHHHHDDFHGGHFHGCC/DFHGC<CEDGC.CCGFHG=
@M02034:409:000000000-BFKT7:1:1109:21011:8688 1:N:0:34
AAAGTCGAGGTGCCTAAAGTGGCAACCCAGACTGCTCAGTCGGTTGGTGGTGTAGAGCTTCCTGTAGCCGCATGGCGTTCGTACTTAAATATGGAACTAACCATTCCAATTTTCGCTGTCTCTTATACACATCTCCGAGCCCACGAGA
+
AAA@BFABDBAAEGGGGGGGF4FFFHFAFFHFBHFFDGHHGGCGGCE1F1AFFFDFGHFHHGHFGHFGHGE0?FHHG>EFEEBGEHFFGD@FF333FG?GHHFGHHHBBGFHHBEEEGED2FFHFH22FB1GHHDDDB/<>?GGC//<
@M02034:409:000000000-BFKT7:1:1109:4369:8689 1:N:0:34
GCTCTTAAAGAGGAGAAAGGTCATGGTGGGTGTGGCTTCTAACTTTACTCAGTTCGTTCTCGTCGACAATGGCGGAACTGGCGACGTGACTGTCGCCCCAAGCAACCTGTCTCTTATACACATCTCCGAGCCCACGAGACCGTACTAGA
+
CBBCCFFFFFFFGCEFGGGFGGHHHHFFGGFEEEGHHHHHHHHHHHHHHHGHGHHGEHHGHGGGGEGGGHHHHGGGGGHHHGEFGGGGHGHHHGGHFEDDGHEGHGHHEHHGHHHFHFDFHBFFGGHG/ACFGHG@<CDAGG.C.GFDC
@M02034:409:000000000-BFKT7:1:1109:21972:8695 1:N:0:34
AAAGTCGAGGTGCCTAAAGTGGCAACCCAGACTACGCAGACTGTTGG
+
A1>1AFAADDAAGGGGGGGGG1C0AGHEFFFGFHH?EE//EGCGHHE
@M02034:409:000000000-BFKT7:1:1109:8749:8697 1:N:0:34
GCTCTTAAAGAGGAGAAAGGTCATGACGTCTCCGGCTTCTAACTTTACTCAGTTCGTTCTCGTCGACAATGGCGGAACTGGCGACGTGACTGTCGCCCCAAGCAACCTGTCTCTTATACACATCTCCGAGCCCACGAGACCGTACTAGAT
+
CCCCCFFFFFFFGGGGGGGGGGGHHHHGGGGHHGEGGGHHHHHHHHHHHGHHFHHFFHHGHFFGGCGFGHGHHGGEEGHHHGGGGGFGHFHHHFFFGGGGGHFHGHHHHHHHGHHHHHHHHHHHHFHG/@@DFHGDACCAEGGHGHHFF:
@M02034:409:000000000-BFKT7:1:1109:14640:8700 1:N:0:34
AAAGTCGAGGTGCCTAAAGTGGCAACCCAGACTAATAAGAATGTTGGTGGTGTAGAGCTTCCTGTAGCCGCGTGGCGTTCGTACTTAAATATGGAACTAACCATTCCAATTTTCGCTGTCTCTTATACACATCTCCGAGCCCACGAGACC
+
BABBBFABDBBBGGGGGGGGGGGHGHHGGHGGHGGGHHHHGHHHHHHGFG2FCGHGHGGHHHHHHHHHGGGGGEGGGGGGGGHHHHHHHHGHHGFHFHGFFGFHHHHHHHHHHHGGGGGEHHHHGFGHFH2F2FGFGCCCGGGGGGGCDF
@M02034:409:000000000-BFKT7:1:1109:4712:8702 1:N:0:34
AAAGTCGAGGTGCCTAAAGTGGCAACCCAGACTAATAATCAGGTTGGTGGTGTAGAGCTTCCTGTAGCCGCATGGCGTTCGTACTTAAATATGGAACTAACCATTCCAATTTTCGCTGTCTCTTATACACATCTCCGAGCCCACGAGACC
+
CBCCCFBBCCBCGGGGGGGGGGGHHHHGGHHGHHHHHHHHHHHHHHGGFGAFFGHHHHHHHHHHGGHHHGGGGGHHGGGGFEGHHHHGHHHHHHHFHHHHHHHHHHHHHHHHHHGGGGGGHHHHHHHHGHGHHHHHGCGGGGHGGGGGGF
@M02034:409:000000000-BFKT7:1:1109:16092:8706 1:N:0:34
AAAGTCGAGGTGCCTAAAGTGGCAACCCAGACTACTACGACGGTTGGTGGTGTAGAGCTTCCTGTAGCCGCATGGCGTTCGTACTTAAATATGGAACTAACCATTCCAATTTTCGCTGTCTCTTATACACATCTCCGAGCCCACGAGACC
+
AB@AAFBBBBAAFGGGGGGEGFFGFFGAFFFGHGGHHHGGGGGFEGGEFABBA3A5GFEGHCGGGGHHHGG?EFHHGFGGF?BFGHGFHDBFGGFHHHHEFFGGHHHBBFGHHFGGGGGFHHGHFHGHHHHHBGGFGCGGCGHGGGGGGC
@M02034:409:000000000-BFKT7:1:1109:10982:8707 1:N:0:34
AAAGTCGAGGTGCCTAAAGTGGCAACCCAGACTGATAAGGGTGTTGGTGGTGTAGAGCTTCCTGTAGCCGCATGGCGTTCGTACTTAAATATGGAACTAACCATTCCAATTTTCGCTGTCTCTTATACACATCTCCGAGCCCACGAGACC
+
BCCCBFCBCBAAFGGGGGGFGGGGHHHGGHHGHHHHHHHHHHGGGHHEFGEFGFHHHHHGHHHHGHHHHGGGGGHHGGGGG>FHHHGFFHHHHHHHHGFHHHFHHHGFHHHHHHGGGGGHHHHHHHHHGHGHHHGHFCFFGGHGGGGGGE
@M02034:409:000000000-BFKT7:1:1109:11463:8708 1:N:0:34
AAAGTCGAGGTGCCTAAAGTGGCAACCCAGACTACTCTGGGTGTTGGTGGTGTAGAGCTTCCTGTAGCCGCATGGCGTTCGTACTTAAATATGGAACTAACCATTCCAATTTTCGCTGTCTCTTATACACATCTCCGAGCCCACGAGACC
+
CCCCCFCBCCCCGGGGGGGGGGGHHHHGGHHGHHHHHFHHGHGGGHHGGGEFHHHGHHHHHHHHHHHHHGGGGGHHGGGGGFHHHHHHHHHHHHHHHHHHHHHHHHHHFHHHHHGGGGGGHHHHHHFHGHHHHHHHGGCCGGHGGGGGGG
@M02034:409:000000000-BFKT7:1:1109:11138:8712 1:N:0:34
GCTCTTAAAGAGGAGAAAGGTCATGAATAGGGAGGCTTCTAACTTTACTCAGTTCGTTCTCGTCGACAATGGCGGAACTGGCGACGTGACTGTCGCCCCAAGCAACCTGTCTCTTATACACATCTCCGAGCCCACGAGACCGTACTAGAT
+
CCCDDFFFFFFFGGGGGGGGGGHHHHHGHHHHHGGGHHHHHHHHHHHHHHHHHHHFEHHGHFFFGEEGGHHHHGGGGGHHGHGGGGGGHGHHHHGGGGGGGHGHHHHHHFHHHHHGHHHHHHHHHHFF?DGGGHGD<@DDGGGHGHHHHD
@M02034:409:000000000-BFKT7:1:1109:6635:8712 1:N:0:34
AAAGTCGAGGTGCCTAAAGTGGCAACCCAGACTGGGACTGCTGTTGGTGGTGTAGAGCTTCCTGTAGCCGCATGGCGTTCGTACTTAAATATGGAACTAACCATTCCAATTTTCGCTGTCTCTTATACACATCTCCGAGCCCACGAGACC
+
BBBBBFBBBBABGGGGBGGFGGGHGHHGGHHGHGHHHHHHHHHHHHHGFGAFFGFGHHHHHHHHHHHHHGGFGGHHGFGGEEGHHHHFHHHHHHHHHHGFHHHHHHFFHHHHHFEFGGGGHHHHHHFHFHHHHHFHGGGGGGHGFGCDGF
@M02034:409:000000000-BFKT7:1:1109:8227:8716 1:N:0:34
AAAGTCGAGGTGCCTAAAGTGGCAACCCAGACTGGGTCGCGGGTTGGTGGTGTAGAGCTTCCTGTAGCCGCATGGCGTTCGTACTTAAATATGGAACTAACCATTCCAATTTTCGCTGTCTCTTGTACACATCTCCGAGCCCACGAGACC
+
BBBBBFBBBBABGGGGFFGGGFGGHHHGGGHGGHHEHHEGGGFGGGFEEEBFGFEGHFHHHGHFGHHHHGGGGGHHGAEFG?FHHHHFHFEHHGGHHHHHHHHGHHHGHHHHHHGCDGFFHHHHHGFGGHHHHHH1C/@DGGHGGGGGGF
@M02034:409:000000000-BFKT7:1:1109:16602:8719 1:N:0:34
AAAGTCGAGGTGCCTAAAGTGGCAACCCAGACTAAGCCTGCGGTTGGTGGTGTAGAGCTTCCTGTAGCCGCATGGCGTTCGTACTTAAATATGGAACTAACCATTCCAATTTTCGCTGTCTCTTATACACATCTCCGAGCCCACGAG
+
BBABBFAADBAAGGGGGGGGGGGHHGGGGHHGCHHHHGGGHGGGFGGFFEBBGBG5GHGGBGHGHHHEFFE>EECG>EEGG?FGCGH3@GG4F?3BBGGFF0EG34?4BF3GHGEGF?CGHFHF3F333F2F@FG2C/B?@EEG//>
@M02034:409:000000000-BFKT7:1:1109:10970:8721 1:N:0:34
AAAGTCGAGGTGCCTAAAGTGGCAACCCAGACTGATAAGGGTGTTGGTGGTGTAGAGCTTCCTGTAGCCGCATGGCGTTCGTACTTAAATATGGAACTAACCATTCCAATTTTCGCTGTCTCTTATACACATCTCCG
+
AABCBF3ADDBAGGGGGGGGGGGHHHHGGHHGHHCGHDGHHHGGGHH2AEEFAFGGHBGF5BGG5DGFFEF0EEG1E1>FEECFFHHHBFGFGG33CGFFE?3?F4F4DGHHHHGCFEED4GHF3GHBD2FHFHF2B
@M02034:409:000000000-BFKT7:1:1109:13904:8724 1:N:0:34
GCTCTTAAAGAGGAGAAAGGTCATGTGTAGTGGGGCTTCTAACTTTACTCAGTTCGTTCTCGTCGACAATGGCGGAACTGGCGACGTGACTGTCGCCCCAAGCAACCTGTCTCTTATACACATCTCCGAGCCCACGAGACCGTACTAGAT
+
CCCCCFFFFFFFGGGGGGGGGGHHHHHHHGGHHHGGGHHHHHHHHHHHHHFHGGHGGHHGHFFGGEGFGHGHFFGGGGHHHEEFGGEGHGHHHHGHGGGGGEGHHHHHHHGGHHHHHHHHHGHHHGHGGGGGGGGG-CEGGGFHGHGGG=
@M02034:409:000000000-BFKT7:1:1109:23965:8725 1:N:0:34
GCTCTTAAAGAGGAGAAAGGTCATGTGTTCTTTTGCTTCTAACTTTACTCAGTTCGTTCTCGTCGACAATGGCGGAACTGGCGACGTGACTGTCGCCCCAAGCAACCTGTCTCTTATACACATCTCCGAGCCCACGAGACCGTACTAGAT
+
ABCCCFFFFFFFGGGGGGGGGGHHH6FGB55555FGHHHHHHHHHHHHHHHHGHHGGHHGHGFGGGGGGHHHHGGGGGHHHGGGGGGGHGHHHGGHGGGGGHFGGGHHHHHHHHHGHHHBGHHFHFHD<DGGGHGGCCCGGGGHGHEHHD
@M02034:409:000000000-BFKT7:1:1109:19704:8728 1:N:0:34
AAAGTCGAGGTGCCTAAAGTGGCAACCCAGACTCAGAATAAGGTTGGTGGTGTAGAGCTTCCTGTAGTCGCATGGCGTTCGTACTTAAATATGGAACTAACCATTCCAATTTTCGCTGTCTCTTATACACATCTCCGAGCCCACGAGACC
+
BCBCBFBABDABGGGGGGGGGGGHHHHGGHHGHHHHHHHHHHHHHHGGGGFFFFHHHFHHHHHHHGHHHGGFGGHGGEGGGEHHHHHHHHHHHGGHHHHHHHHGHHFFFHHHHHGEGGGHFFHHGHHHHFHHGGHFFCDGGGHGGGGGGF
@M02034:409:000000000-BFKT7:1:1109:16494:8730 1:N:0:34
AAAGTCGAGGTGCCTAAAGTGGCAACCCAGACTACTTCGACGGTTGGTGGTGTAGAGCTTCCTGTAGCCGCATGGCGTTCGTACTTAAATATGGAACTAACCATTCCAATTTTCGCTGTCTCTTATACACATCTCCGAGCCCACGAGACC
+
CCCCCFBCCCBCGGGGGGGGGGGHHHHGGHGGHHHHHHGHGGGEGGGGGGEFFGHHHHHHHHHHGHHHHGGGGGGGGAFGGEHHHHHHHHHHHFGFFHHGHHFHHHHGHHHHHHFGGGGGHFHHGHHFHHHGHGHGECCDCGHGGGGGGG
@M02034:409:000000000-BFKT7:1:1109:5743:8732 1:N:0:34
GCTCTTAAAGAGGAGAAAGGTCATGACTAAGCGTGCTTCTAACTTTACTCAGTTCGTTCTCGTCGACAATGGCGGAACTGGCGACGTGACTGTCGCCCCAAGCAACCTGTCTCTTATACACATCTCCGAGCCCACGAGACCGTACTAGAT
+
BBBBBFFFFFFFCGFGGGGGGGFGHHFHHHFHGGGGGHHGHHGHHHHHHHHHHHHGGHHGHGFGGGGGGHHHHGGGGGHGHGFFGGGGHGHHHHGHGGFFGAFHFHHGHHHHHGHHHHHGHEGCGHGGCCGGGHGFCFGGGFDAEFGFHD
@M02034:409:000000000-BFKT7:1:1109:9979:8732 1:N:0:34
AAAGTCGAGGTGCCTAAAGTGGCAACCCAGACTAGTCCTGCGGTTGGTGGTGTAGAGCTTCCTGTAGCCGCATGGCGTTCGTACTTAAATATGGAACTAACCATTCCAATTTTCGCTGTCTCTTATACACATCTCCGAGCCCACGAGACC
+
BBAAAFBABBAAGGGG4ABDGGGHHHHGGHHGGCHHHHHHHG?GGGGECEEFAEG5FHFGDHHHHFHDGEGEEEHFFEEGGAGHHHH@FFHHGGGDCHHGFCBFFDDEGHFHG4EEGGBDFHGFFDBDGEFBGHFFA//>DGHE@CDAAF
@M02034:409:000000000-BFKT7:1:1109:11815:8733 1:N:0:34
GCTCTTAAAGAGGAGAAAGGTCATGACTAATTCTGCTTCTAACTTTACTCAGTTCGTTCTCGTCGACAATGGCGGAACTGGCGACGTGACTGTCGCCCCAAGCAACCTGTCTCTTATACACATCTCCGAGCCCACGAGACCGTACTAGAT
+
ABBBBBFFFFFFAGFGGGGGGGHHGFHHHHHHFHHHHHGHHHFGHHHGHHFGFGBFEHHFHFFEEAGFCGEGFEE@EGHHEHGGGGEECFHGHHGGEGGGGHA0FGHHHHHHHHHGHHHHHHHHHHGG/CGGGGGG<AADGGGHGGEHED
@M02034:409:000000000-BFKT7:1:1109:16596:8736 1:N:0:34
AAAGTCGAGGTGCCTAAAGTGGCAACCCAGACTAAGCCTGCGGTTGGTGGTGTAGAGCTTCCTGTAGCCGCATGGCGTTCGTACTTAAATATGGAACTAACCATTCCAATTTTCGCTGTCTCTTATACACATCTCCGAGCCCACGA
+
BCCCBFBCCBBBGGGGGGGGGGGHHHHGGHHGHHHGHGHHHGGGGGGGFGEFHHHHHHHHHHHHGHHFHGGGGGHHGGGGFEFGHHFGHFGHHFBGFHGFHHGHFHFFHHEHHHGGGGGHHHHHHHGFHHHHHHFBCC//CFHGG?
@M02034:409:000000000-BFKT7:1:1109:19413:8738 1:N:0:34
GCTCTTAAAGAGGAGAAAGGTCATGGCTGAGA
+
BB@BBFFFFFFFGGGGGGGGGGHHGGGH244D
@M02034:409:000000000-BFKT7:1:1109:3478:8739 1:N:0:34
AAAGTCGAGGTGCCTAAAGTGGCAACCCAGACTGAGAAGAATGTTGGTGGTGTAGAGCTTCCTGTAGCCGCATGGCGTTCGTACTTAAATATGGAACTAACCATTCCAATTTTCGCTGTCTCTTATACACATCTCCGAGCCCACGAGACC
+
?A11AD>ADDAACGGGGGGGGFFFCFE0FCAFFH1B1EF1GGGGHGHEFE/BFDBBGFHHHFHFGHHHHGGEEFHHGEGGGEFHGGFDGHEFHF1GFHHHHGHHHHHEGGHHHFGGGGEHHHHHFHGFGFFHGHHFC<BCCEFGG/CCGE
@M02034:409:000000000-BFKT7:1:1109:25239:8740 1:N:0:34
AAAGTCGAGGTGCCTAAAGTGGCAACCCAGACTTGTAGGGGTGTTGGTGGTGTAGAGCTTCCTGTAGCCGCATGGCGTTCGTACTTAAATATGGAACTAACCATTCCAATTTTCGCTGTCCTTATACACATCTCCGAGCCCACGAG
+
BBBBAFB332>ACGGCGGGGGGGGGEHDGHGGHGHHHHHGGEEGEHHEEDEFGGHEGHHGHGHGHHHFFDE?FGHHGEGEGGFHHHFFFGFGFEFFFHFBGCFHHHGHGHGHHGGEGCFGHHHHGHHEHGHHEDD?<BC/FEF//<
@M02034:409:000000000-BFKT7:1:1109:22835:8741 1:N:0:34
GCTCTTAAAGAGGAGAAAGGTCATGGGGGTGGGGGCTTCTAACTTTACTCAGTTCGTTCTCGTCGACAATGGCGGAACTGGCGACGTGACTGTCGCCCCAAGCAACCTGTCTCTTATACACATCTGCGAGCCCACGAGACCGTACTAGA
+
CCCCCFFFFFFFGGGGGGGGGGHHHHHGGGGGGGGGGHHHHHHHHHHHHHHGFHGFEHHGHGGEEFFGGHHHHGGFGGHGHEGFGGDGHEHHHEFGGFGGGHGFGHHHHHHHFFHGHHFHHHHHHHD?<AFFGHFD:AFGGGDGDGFGF
@M02034:409:000000000-BFKT7:1:1109:27123:8745 1:N:0:34
GCTCTTAAAGAGGAGAAAGGTCATGACTCTGCATGCTTCTAACTTTACTCAGTTCGTTCTCGTCGACAATGGCGGAACTGGCGACGTGACTGTCGCCCCAAGCAACCTGTCTCTTATACACATCTCCGAGCCCACGAGAC
+
ABCCCFFFFFFFGGGGGGGGGGHHHGH5G4FHH5FGHGHHHGHHHHHHHHHHHHHGGGHGHGFEGEGGGHHHHGGGGGHGFHE@EGGGHGHHHHGGGGGGGHGHFGHFAGHHHHHFHHHGHHHHHHGGCCCGGHGG/AGG
@M02034:409:000000000-BFKT7:1:1109:14162:8746 1:N:0:34
GCTCTTAAAGAGGAGAAAGGTCATGACTACGCGGGCTTCTAACTTTACTCAGTTCGTTCTCGTCGACAATGGCGGAACTGGCGACGTGACTGTCGCCCCAAGCAACCTGTCTCTTATACACATCTCCGAGCCCACGAGACCGTACTAGAT
+
BCCCCFFFFFFFGGGGGGGGGGHHHHGHHHGGGGGGGHHHHHHHHHHHHHGHHHHGGHHGHGFGGEGGGHHHHGGGGGHHHHEEGGDGHGHHHHGHGGGGGHGHHHHHHHHHHHHHHHHHHHHHHHHGGCGGGHGGCGGGGGECDHHFG;
@M02034:409:000000000-BFKT7:1:1109:24235:8747 1:N:0:34
GCTCTTAAAGAGGAGAAAGGTCATGTCTTCTACTGCTTCTAACTTTACTCAGTTCGTTCTCGTCGACAATGGCGGAACTGGCGACGTGACTGTCGCCCCAGCAACCTGTCTCTTATACACATCTCCGAGCCCACGAGACCGTACTAGATC
+
BCCCCFFFFFFFGGGGGGGGGGGHHHHHHHHHHHHHHHHHGHHHHHHHHHHHFGHFEGHGHFBEE?FGGHHHHGGGGGHHHGGGGGEFHGHHHHFGGGGGFGHHHHFGFGHHHHHFFHHHHHGHGHDFGCCGHGG@DEEFGGHGEFFHFD
@M02034:409:000000000-BFKT7:1:1109:24060:8747 1:N:0:34
GCTCTTAAAGAGGAGAAAGGTCATGATTGAGAGGGCTTCTAACTTTACTCAGTTCGTTCTCGTCGACAATGGCGGAACTGGCGACGTGACTGTCGCCCCAAGCAACCTGTCTCTTATACACATCTCCGAGCCCACGAGACCGTACTAGAT
+
CCCCCFFFFFFFGGGGGGGGGGHHHHHHHHHHHGGGHHHHHHHHHHHHHHHHGHHFEGHGHFFEEEFGGHFGHGGGGGHHHHEEGGEGHFHHHHGGEGGGGHGHHGHGHHHHHHHHHHHHHHHHHHGGGGGGGHGDDFEEGGEHGHHHHD
@M02034:409:000000000-BFKT7:1:1109:18881:8747 1:N:0:34
GCTCTTAAAGAGGAGAAAGGTCATGACGCCTCCTGCTTCTAACTTTACTCAGTTCGTTCTCGTCGACAATGGCGGAACTGGCGACGTGACTGTCGCCCCAAGCAACCTGTCTCTTATACACATCTCCGAGCCCACGAGACCGTACTAGAT
+
BCCBCFFFFFFFGGGGGGGGGGHHGHGGGGHGHHGHHHHHHHHHHHGHGHHGGHHGEGHGHGFEFEGGGHHHGGGGFGHHHHG@EFEGHGHGHHGGGGGGGHGFHEGHGGHHGHHFGHFFHHHGHGHGCGGGGHE<ACC?FCGEDHGGHH
@M02034:409:000000000-BFKT7:1:1109:24869:8749 1:N:0:34
AAAGTCGAGGTGCCTAAAGTGGCAACCCAGACTGGGGGGCAGGTTGGTGGTGTAGAGCTTCCTGTAGCCGCATGGCGTTCGTACTTAAATATGGAACTAACCATTCCAATTTTCGCTGTCTTTATACACATCTCCGAGCCCACGAGACC
+
AABBAF3ADBBAGGGCGDFFFFFHHHHGGHHGHHCA?EFG/?EBBGCCCDBF/<F2?FHEFHHHHFHFFDG?DDHGGGCGD><CGHHHHHGHHF0<CGFFB.C;:0CC;GHHGHGGFFEFGFG0F00FF9CGGGGB???AFGEF;FFBE
@M02034:409:000000000-BFKT7:1:1109:16498:8749 1:N:0:34
AAAGTCGAGGTGCCTAAAGTGGCAACCCAGACTACTTCGACGGTTGGTGGTGCAGAGCTTCCTGTAGCCGCATG
+
BBBBBDAADAAAGGGFFGGGGGFHHHHGGHFGHHHHHHGHGGGGEGEFAAFE33DDCFGFDFEFGBDFF?E>FF
@M02034:409:000000000-BFKT7:1:1109:5743:8750 1:N:0:34
GCTCTTAAAGAGGAGAAAGGTCATGACTAAGCGTGCTTCTAACTTTACTCAGTTCGTTCTCGTCGACAATGGCGGAACTGGCGACGTGACTGTCGCCCCAAGCAACCTGTCTCTTATACACATCTCCGAGCCCACGAGACCGTACTA
+
BBBBBFFFFFFFGGGGGGGGGGHHHHGHHG4FAE2EEGGHFCDGEBAAFA5BBFDFGFFFFFFEGAEEFHHHEGGE@ECDGAEEFG/??/4BF?F/?/EEF/CFCFG2BB2?3GGGHGG2F2<FF2D?@/<A<FF-@C>DGC<CE.D
@M02034:409:000000000-BFKT7:1:1109:4415:8757 1:N:0:34
GCTCTTAAAGAGGAGAAAGGTCATGGTGGTGCTT
+
>>A1ADD3DD1FCEAGGGGFED1D3F1BEA0B1D
@M02034:409:000000000-BFKT7:1:1109:17668:8758 1:N:0:34
AAAGTCGAGGTGCCTAAAGTGGCAACCCAGACTAATCATCAGGTTGGTGGTGTAGAGCTTCCTGTAGCCGCATGGCGTTCGTACTTAAATATGGAACTAACCATTCCAATTTTCGCTGTCTCTTATACACATCTCCGAGCCCACGAGACC
+
BCBCCFBCCCABGGGGGGGGGGGHHHHGGHHGHHGHHHHHHHHHHHGGGGFFGHHHHHHHHHHHHHHHHGGGGGHHGGGGGGHHHHHHHHHHHHHHGHHHHHHHHHGHHHHHHGGGGGGHHHHHHHFHHHHHHHHHGCGGGGHGGGGGGG
@M02034:409:000000000-BFKT7:1:1109:21492:8758 1:N:0:34
GCTCTTAAAGAGGAGAAAGGTCATGAATGGTGTTGCTTCTAACTTTACTCAGTTCGTTCTCGTCGACAATGGCGGAACTGGCGACGTGACTGTCGCCCCAAGCAACCTGTCTCTTATACACATCTCCGAGCCCACGAGACCGTACTAG
+
BBBBBFFFFFFFGGEEGGGCFGHFGH5F54DA4B2A3DAFFC3ADEGGADABDFHGGGGFHFA1EAA10AA3BEEFE?@GGCE?EEEGEFHFE?FAEEG/EE/G2?FGCB?BDGHHHHG2F<F2>F2?/CCFEEFC->.CFCAC..=D
@M02034:409:000000000-BFKT7:1:1109:7124:8759 1:N:0:34
GCTCTTAAAGAGGAGAAAGGTCATGATGGGTCGGGGTGCTTCTAACTTTACTCAGTTCGTTCTCGTCGACAATGGCGGAACTGGCGACGTGACTGTCGCCCCAAGCAACCTGTCTCTTATACACATCTCCGAGCCCACGAGACCGTACTA
+
CCCCCFFFFFFFGGGGGGGGGGHHHHHHHHFHGGGGEEEHHHHHGHHHHHGHFHHHHHGFHHGHGBEEFFGGHHHGGGGGGHGGHGEEGGGHFFHGHGFGGGGGEFGHHHGHGFHHHHHHHHGHHHHHEGFCCCCGFGGCDGFGGGHGHB
@M02034:409:000000000-BFKT7:1:1109:26189:8762 1:N:0:34
AAAGTCGAGGTGCCTAAAGTGGCAACCCAGACTACGCCGAGTGTTGGTGGTGTAGAGCTTCCTGTAGCCGCATGGCGTTCGTACTTAAATATGGAACTAACCTTTCCAATTTTCGCTGTCTCTTATCCACATCTC
+
CCCCCFCBBBBBGGGGGGGGGGGHHHHGGHHGHB32AAE2EGHHGC1A1AEAA3D5A5AB5FDFB5@5@EE/EE?1>?/F1?2??EG?3BG?B?33BBGH303D33F4?FDHD4//CE/2?FF33B2@D=C2FDF
@M02034:409:000000000-BFKT7:1:1109:9764:8766 1:N:0:34
GCTCTTAAAGAGGAGAAAGGTCATGCCTTCTACTGCTTCTAACTTTACTCAGTTCGTTCTCGTCG
+
ABBABF5DDFFFF4AFGGGGGGGFDGGHF4G5EGCDAFFGHHHGHFHFFH5FAF5F2FGGFGC1E
@M02034:409:000000000-BFKT7:1:1109:27624:8771 1:N:0:34
AAAGTCGAGGTGCCTAAAGTGGCAACCCAGACTAGTAAGACTGTTGGTGGTGTAGAGCTTCCTGTAGCCGCATGGCGTTCGTACTTAAATATGGAACTAACCATTCCAATTTTCGCTGTCTCTTATACACATCTCCGAGCCCACGAGACC
+
ABCBAFAADCABGGGGGGGGGGGHHHHGGGHGHHHHHHHHHHHHHHHGFGEFFGHHHHHHHHHHGHHHHGGGGGGGGFGGEEGHHHHHHHHHHHHFHHGGHHGHHHFHHHHHHHGGGGGHHHHHHHGHFHFHHHGBFCF?DFHGGCGGGA
@M02034:409:000000000-BFKT7:1:1109:21214:8771 1:N:0:34
GCTCTTAAAGAGGAGAAAGGTCATGGGGGGTCCGGCTTCTAACTTTACTCAGTTCGTTCTCGTCGACAATGGCGGAACTGGCGACGTGACTGTCGCCCCAAGCAACCTGTCTCTTATACACATCTCCGAGCCCACGCGACCGTACTCG
+
AABBAFFFFFFFGGGFFFGGGGFGHGHGAE//?EGEGGGHHHHHHHHHHH2F2BFF?FFFGFFDDCGD@HGGGGGCCCHHFHD-ADFDGGGGGHEEGG?DD?EF/.;FAFFFGGGFGBFFGFGFGFFFA;BFFFFF.;@D-@D?D./9
@M02034:409:000000000-BFKT7:1:1109:15846:8774 1:N:0:34
AAAGTCGAGGTGCCTAAAGTGGCAACCCAGACTAATGATTCTGTTGGTGGTGTAGAGCTTCCTGTAGCCGCATGGCGTTCGTACTTAAATATGGTACTAACTATTCCAATTTTCGCTGTCTCTTATACACATCTCCG
+
BBBBBFBBBDAAGGGGGGGGGGGHHHHGFDGFHB3DG5GBDGHHHBEGE2EF13F5BA3FBGHBF5A53AE0EGF10?EFE?2FGFH3BFG4F@@4BFFF334BB@E4?F3FF4>?EE?FGEHG44B443B3FHH2A
@M02034:409:000000000-BFKT7:1:1109:19428:8783 1:N:0:34
AAAGTCGAGGTGCCTAAAGTGGCAACCCAGACTGTGA
+
CCCCCFCCCCABGGGGGGGGGGGHHHHGGH2AFA355
@M02034:409:000000000-BFKT7:1:1109:19744:8785 1:N:0:34
AAAGTCGAGGTGCCTAAAGTGGCAACCCAGACTGGTAGGTCTGTTGGTGGTGTAGAGCTTCCTGTAGCCGCATGGCGTTCGTACTTAAATATGGAACTAACCATTCCAATTTTCGCTGTCTCTTATACACATCTCCGAGCCCACGAGACC
+
BBBBBFBBBBBBGGGGGGGGGGGHHHGGGFDFHHHGHHDFGHHHHHHGGGEFFGGHHHHHHGHHHHHHHGGEGGHHGGGGGFHHHHFHHHHHHHFHHHHHHHHHHHGFFHHHHHGGGGGHGGHHGHBHHGGHHHGBFCGFGGHGGGGGGG
@M02034:409:000000000-BFKT7:1:1109:10163:8786 1:N:0:34
GCTCTTAAAGAGGAGAAAGGTCATGATGGTTAGGGCTTCTAACTTTACTCAGTTCGTTCTCGTCGACAATGGCGGAACTGGCGACGTGACTGTCGCCCCAAGCAACCTGTCTCTTATACACATCTCCGAGCCCACGAGACCGTACTAG
+
BBCCBFFFFFFFGGGGFGGGGGGHHHHHHHHHHFHFHHHHHGFHHHHHHHHGHHHGGHHGHGFEGAEFGHHHHGGC@EFHGCE@EGEGHGHFHHGGGGGGGHGGFGFG0DFFGHHBHFF2@2@@GFHGC?CFFEGDG?DDFC<G.<0D
@M02034:409:000000000-BFKT7:1:1109:18392:8787 1:N:0:34
AAAGTCGAGGTGCCTAAAGTGGCAACCCAGACTCAGGATAAGGTTGGTGGTGTAGAGCTTCCTGTAGCCGCATGGCGTTCGTACTTAAATATGGAACTAACCATTCCAATTTTCGCTGTCTCTTATACACATCTCCGAGCCCACGAGACC
+
CCCCCFCBCCBBGGGGGGGGGGGHHHHGGHHGHGHHHHHHFHHHHHGGFGEGHHHFHHHHGHHHHHHGHGGEGGGGGGGGGFHHHHHHHHHHHHFHFHHHGHHGHHHGHHHHHHGGGGFHHHHHHHGFFHHGHHHHGGCGGGACGGGGGF
@M02034:409:000000000-BFKT7:1:1109:4622:8787 1:N:0:34
GCTCTTAAAGAGGAGAAAGGTCATGCAGAAGAGGGCTTCTAACTTTACTCAGTTCGTTCTCGTCGACAATGGCGGAACTGGCGACGTGACTGTCGCCCCAAGCAACCTGTCTCTTATACACATCTCCGAGCCCACGAGACCGTACTAGA
+
CCCCCFFDFFFFGGGGGGGGGGHHHH4FF4AGHHGGHHHHHHGHHHHHHHHHFHGGGHGGGFFGGEEDGFFHFGGGEGHHHGEEGGEGHGHGHHF?EAEEFFCFHHFHHHFFDGHGHFF2<FCGFDGG>@A/CCG@->AEGF.<EEG0D
@M02034:409:000000000-BFKT7:1:1109:17290:8787 1:N:0:34
GCTCTTAAAGAGGAGAAAGGTCATGGCGTCTAATGCTTCTAACTTTACTCAGTTCGTTCTCGTCGACAATGGCGGAACTGGCGACGTGACTGTCGCCCCAAGCAACCTGTCTCTTATACACATCTCCGAGCCCACGAGACCGTACTAGAT
+
CBCCCFFFFFFFGGGGGGGFGGGHHHHGGGGHHHHHHHHHHHHHHHHHHHGGGHHGEHHGHGGGGEGGGHHHHGGGGGHHHGGEGGGGHGHHHHGHGGGGGFE2FGGHFHGHHHHGHFHHHHHHHHGG?DCGGHEC@DCDGGGEGGEBFD
@M02034:409:000000000-BFKT7:1:1109:25366:8791 1:N:0:34
AAAGTCGAGGTGCCTAAAGTGGCAACCCAGACTACGAAGAATGTTGGTGGTGTAGAGCTTCCTGTAGCCGCATGGCGTTCGTACTTAAATATGGAACTAACCATTCCAATTTTCGCTGTCTCTTATACACATCTCCGAGCCCACGAGACC
+
BBBBBFBBDBAAFGGBBGGGGGGHHHHGGFHGBGFEGGEECGFHFHHGGGEFBGFFFFGHGHHHHGFFGGGEFFHHEFGGE?GHFHHHHHHHHBEGHGHHHHHHFHHHHHFHHHGGGGAGHHHHFHFGGFHFHHHFD@BCGGHG@DCGGF
@M02034:409:000000000-BFKT7:1:1109:25736:8794 1:N:0:34
AAAGTCGAGGTGCCTAAAGTGGCAACCCAGACTTCTAGTCAGGTTGGTGGTGTAGAGCTTCCTGTAGCCGCATGGCGTTCGTACTTAAATATGGAACTAACCATTCCAATTTTCGCTGTCTCTTATACACATCTCCGAGCCCACGAGACC
+
CCCCCFBBCCBBGGGGGGGGGGGHHHHGGHHGHHGHHHHHHHHGHHGGGGEFFFHFHHHHHHHHHHHHHGGEEEFFEEEGFEFGHHHHHHHGHGBDHHHGHFBGHHHEFHHHHHGGGGFFHHHHFHHHHGHHHHHDDC?CGGGGGGGGDF
@M02034:409:000000000-BFKT7:1:1109:20857:8799 1:N:0:34
GCTCTTAAAGAGGAGAAAGGTCATGGCTACTAGTGCTTCTAACTTTACTCAGTTCGTTCTCGTCGACAATGGCGGAACTGGCGACGTGACTGTCGCCCCAAGCAACCTGTCTCTTATACAATCTCCGAGCCCACGAGACCGTACTAGAT
+
BBBBBFFFFFFFFGGAGFGGFGHHFCHHHHEFHDHHHHHHHHGHHHFHFH5GGGHGEHHGDFFEEAEEGHHHHGG?EEFHHHGCGGEFEFHHDHGAEGGCEHECCBFGHHHHHHHHHHHHHF2DDDACD/CGECC/CDGFGGEDEGG0D
@M02034:409:000000000-BFKT7:1:1109:19441:8799 1:N:0:34
GCTCTTAAAGAGGAGAAAGGTCATGTCTCATCCTGCTTCTAACTTTACTCAGTTCGTTCTCGTCGACAATGGCGGAACTGGCGACGTGACTGTCGCCCCAAGCAACCTGTCTCTTATACACATCTCCGAGCCCACGAGACCGTACTAGAT
+
CCCCCFFFFFFFGGGGGGGGGGHHHHHHHHHHHHHHHHHHHHHHHHHHHHHHHHHFEHHGGFFFGEGFGHHHHGGGGGHHHHFEEGGGHGGHHHGHGGGFFHGHGGHHHHHHHHHHHHHHHHGHHHHGFGGGGFGC>C.CGGDAEHHFHD
@M02034:409:000000000-BFKT7:1:1109:26085:8800 1:N:0:34
AAAGTCGAGGTGCCTAAAGTGGCAACCCAGACTTCTCAGGAGGTTGGTGGTGTAGAGCTTCCTGTAGCCGCATGGCGTTCGTACTTAAATATGGAACTAACCATTCCAATTTTCGCTGTCTCTTATACACATCTCCGAGCCCACGAGACC
+
BBBBBFBBBBBBGGGGCGGGGGGGHHHGGHHGHHHHHHHHHGGGHHGEGG1FGFHGHHHHHHHHHHHHHGGGGGHGGGGGGEGHHHHGHHHHHHGGGHHGHHHHEHGGHHHHHHGGGGGHHHHHHHFHFFHHFHHFD?DGGGHGGGCGGC
@M02034:409:000000000-BFKT7:1:1109:22367:8802 1:N:0:34
GCTCTTAAAGAGGAGAAAGGTCATGATTTCTCGTGCTTCTAACTTTACTCAGTTCGTTCTCGTCGACAATGGCGGAACTGGCGACGTGACTGTCGCCCCAAGCAACCTGTCTCTTATAACATCTCCGAGCCCACGAGACCGTACTAGAT
+
CCCCCFFFFFFFGGGGGGGGGGGHHHHHHHHHGGHGGHHHHHHHHHHHHHHHGHHFFHHGHGFEGEEFGHHHHGGGGGHHHGGFGGEGHGHHHHGHGGGGGHGHHHHHHHFHHHHGHHHHHHHHHHFDGFGGHGGCGFGGGGHGHHHGH
@M02034:409:000000000-BFKT7:1:1109:22808:8803 1:N:0:34
GCTCTTAAAGAGGAGAAAGGTCATGGTGGGTGGTGCTTCTAACTTTACTCAGTTCGTTCTCGTCGACAATGGCGGAACTGGCGACGTGACTGTCGCCCCAAGCAACCTGTCTCTTATACACATCTCCGAGCCCACGAGACCGTACTAGAT
+
CCCCCFFFFFFFGGFGGGGGGGHHHHFGGGEEEGGHHHHHHHHHHHHHHHFGFGHFEHHGHGFEEEEEGHHHHGGFGGHHHHGEFGEFHGHHHHGFGGG?FHEGGCGHHHGHHHHHHHHHHHHHHHHGCGGGGHGGCDFGGGGHGHGHHF
@M02034:409:000000000-BFKT7:1:1109:17680:8808 1:N:0:34
AAAGTCGAGGTGCCTAAAGTGGCAACCCAGACTCCTGCGTCTGTTGGTGGTGTAGAGCTTCCTGTAGCCGCATGGCGTTCGTACTTAAATATGGAACTAACCATTCCAATTTTCGCTGTCTCTTATACACATCTCCGAGCCCACGAGACC
+
BBBBBFBBBBABGGGGGGGGGGGGHHHGGHHGHHHGHHGGGGGHHHEEFGEFGHHHHGHHHGHGHHHHHGGGGGHHGGGGGEGHHHHFHHGHHG3GFHHHHFHHFHHHHHHHHHGGGGGFHGHHHHDGGHHHHHHGGCGGGGHGGGGDGF
@M02034:409:000000000-BFKT7:1:1109:19008:8809 1:N:0:34
GCTCTTAAAGAGGAGAAAGGTCATGGTTCTTCGTGCTTCTAACTTTACTCAGTTCGTTCTCGTCGACAATGGCGGAACTGGCGACGTGACTGTCGCCCCAAGCAACCTGTCTCTTATACACATCTCCGAGCCCACGAGACCGTACTAGAT
+
BCCDDFFFFFFFGGGGGGGGGGHHHHHHHHHHHHGGGHHHHHHHHHHHHHHHGHHGGHHGHGFGGEGGGHHHHGGFGGHHHHGGGGEGHGHHHHGHGGGGGGGHHHHHHHHHHHHGHHHGHHHHHHHGFGGGGHGFCFDDGGGHGHGDFG
@M02034:409:000000000-BFKT7:1:1109:15124:8813 1:N:0:34
AAAGTCGAGGTGCCTAAAGTGGCAACCCAAACTAAGCCTCAGGTTGGTGGTGTAGAGCTTCCTGTAGCCGCATGGCGTTCGTACTTAAATATGGAACTAACCATTCCAATTTTCGCTGTCTCTTATACACATCTCCGAGCCCACGAGACC
+
CCCCCFCCCCBBGGGGGGGGGGGHHHHGGHHHHHHHHHHHHHHHHHGGGGAFBGHHHHHHHHHHGHHHHGGCEEHHGEGGGFHHHHHFHHHHHHFGHHHGHHFHHHFHHHHHHHGGGGGEHHHHFH?DGGHGHHHDDGGGGGGGGGGGGF
@M02034:409:000000000-BFKT7:1:1109:4437:8815 1:N:0:34
AAAGTCGAGGTGCCTAAAGTGGCAACCCAGACTTGTAAGAAGGTTGGTGGTGTAGAGCTTCCTGTAGCCGCATGGCGTTCGTACTTAAATATGGAACTAACCATTCCAATTTTCGCTGTCTCTTATACACATCTCCGAGCCCACGAGACC
+
CCBCCFBABCABGGGGGGGGGGGHHHHGEHAFHFHHHHHHHHHHHHGGGGEFFHHFHHHHHHHHHHHHHGGGGGGHGEGGFEGHHGHHHHGHHHHFHHHHHHFHHHGHHHHHHHGEGGGHBGHHHHGHHGFHHHHHDC@/CFHGGGGGGF
@M02034:409:000000000-BFKT7:1:1109:22149:8815 1:N:0:34
AAAGTCGAGGTGCCTAAAGTGGCAACCCAGACTAATAATAAGGTTGGTGGTGTAGAGCTTCCTGTAGCCGCATGGCGTTCGTACTTAAATATGGAACTAACCATTCCAATTTTCGCTGTCTCTTATACACATCTCCGAGCCCACGAGACC
+
BBCAAFCBCBABGGGGGGGGGGGHHHHGGHHGHHHHGHHHHHHGGHGGGGAFFGHHHHHHHHHHHHHHHGGGGGHHGGGGGEGHHHHHHHHHHHHHHGHHHHGHHHHHHHHHHHGGGGGGHHHHHHHHGHHGHHGHFCGGGGGGGGGGGG
@M02034:409:000000000-BFKT7:1:1109:13868:8816 1:N:0:34
AAAGTCGAGGTGCCTAAAGTGGCAACCCAGACTACGACTCAGGTTGGTGGTGTAGAGCTTCCTGTAGCCGCATGGCGTTCGTACTTAAATATGGAACTAACCATTCCAATTTTCGCTGTTCTTATACACATCTCCGAGCCCACGAGACCG
+
BABB?FBBBDAAGGGGGGGGGGGHBGHGFHFGFGFA2EGG3FGFGHGGF?EFEBFAFHHHGHHHHFGGGGGEFGHHEEGEGEHHHHHHHHHHHHGGFHGHFHGGH4EEFHFFHFEFGDEHHHHHF2DBB?BFFGHGCGGCGGGGG@AFGG
@M02034:409:000000000-BFKT7:1:1109:10349:8816 1:N:0:34
GCTCTTAAAGAGGAGAACGGTCATGGGTGTGGGTGCTTCTAACTTTACTCAGTTCGTTCTCGTCGACAATGGCGGAACTGGCGACGTGACTGTCGCCCCAAGCAACCTGTCTCTTATACACATCTCCGAGC
+
AAABBFFFFFFFGCGGG4A2AEDHHHH4EEDEEGEDHHHHHHCFGHGHHGHGGHHGEH11FFFDEECEFFGHHGGE/EGHHGEEEG@AGFFFGGFGGE@DDGEFCGHFHFFHBG22@FFBGG1<FFGA</A
@M02034:409:000000000-BFKT7:1:1109:22128:8817 1:N:0:34
AAAGTCGAGGTGCCTAAAGTGGCAACCCAGACTAATAATAAGGTTGGTGGTGTAGAGCTTCCTGTAGCCGCATGGCGTTCGTACTTAAATATGGAACTAACCATTCCAATTTTCGCTGTCTCTTATACACATCTCCGAGCCCACGAGACC
+
A?AA3DAA3D>A44DAGFGGGGGFHHGGFGHEHHCGHGFFHHH5FF?2FDEFGGHEHGHHBGBGFGHBGFG@EFHGGEEFGGHE1BGGHHFHHG3FEGFGHHHHFFHEHHHHH4EEGFEGFGHH4G?GFFFFGFGFD//BDEHGGC@DFF
@M02034:409:000000000-BFKT7:1:1109:14867:8817 1:N:0:34
AAAGTCGAGGTGCCTCAAGTGGCAACCCAGACTCATCCGACTGTTGGTGGTGTAGAGCTTCCTGTAGCCGCATGGCGTTCGTACTTAAATATGGAACTAACCATTCCAATTTTCGCTGTCTCTTAT
+
AA>AADAABDAAEFGEGBEED4ACFG4AFHHGHGHBHHEFCGDEHHHDFGAF1AFFGA3FGGFHFF5EFG?0>EFGGGCFEE11?F4B34BFG3@F3B33BC3FDFBBFHFFHBEEE//?E2GBB?
@M02034:409:000000000-BFKT7:1:1109:11973:8818 1:N:0:34
AAAGTCGAGGTGCCTAAAGTGGCAACCCAGACTCAGCCTGCTGTTGGTGGTGTAGAGCTTCCTGTAGCCGCATGGCGTTCGTACTTAAATATGGAACTAACCATTCCAATTTTCGCTGTCTCTTATACACATCTCCGAGCCCACGAGACC
+
CCCCCFBBCCBCGGGGGGGFGGGHHHHGGHHGHHHHHHHHHHHHHHHFGGFFFGHHHHHHHHHHFHHHHGGFFGHHGGGGGEGHHHHHHHHHHHHHGHHHHHHHHHHGHHHHHGGGGGGHHHHHFHHHGHGHHHFHGCGGGGHGGGGGFF
@M02034:409:000000000-BFKT7:1:1109:26491:8821 1:N:0:34
GCTCTTAAAGAGGAGAAAGGTCATGTCTTCTTCTGCTTCTAACTTTACTCAGTTCGTTCTCGTCGACAATGGCGGAACTGGCGACGTGACTGTCGCCCCAAGCAACCTGTCTCTTATACACATCTCCGAGCCCACGAGACCGTACTAGAT
+
BBCCCFFFFFFFGGGGGGGGGGHHGGHHGHHHHFHHHGHHHHHHHHHHHHGGFGGFBGHGHFFEFAEDCHGHHFGEEGHHHHECEGEGHAHHH3F/?EEEEGEHHGHHHHGHHGHHHHHHHHHHHHFGDDCGGEGC@DFEGG?A?HFED=
@M02034:409:000000000-BFKT7:1:1109:14847:8821 1:N:0:34
AAAGTCGAGGTGCCTAAAGTGGCAACCCAGACTCATCCGACTGTTGGTGGTGTAGAGCTTCCTGTAGCCGCATGGCGTTCGTACTTAAATATGGAACTAACCATTCCAATTTTCGCTGTCTCTTATACACATCTCCGAGCCCACG
+
BBB@BFBBBBBBGGGGGGGGGGGGHHHGGGHGHHHHHHGGGGGHHHHEEFEFBGHFHGHHHHHHHFHFGGGEEGHFGEGGGEGFHHHHHHHHHHGHCGFFF0?FEFGFFGDHH4EAFD<BGHGEFGD?GHBFHHHHGGGGGGE/@
@M02034:409:000000000-BFKT7:1:1109:16218:8822 1:N:0:34
AAAGTCGAGGTGCCTAAAGTGGCAACCCAGACTGGGGAGACGGTTGGTGGTGTAGAGCTTCCTGTAGCCGCATGGCGTTCGTACTTAAATATGGAACTAACCATTCCAATTTTCGCTGTCTCTTATACACATCTCCGAGCCCACGAGACC
+
CCCCCFCCCCBBGGGGGGGGGGGHHHHGGHHGHGEHFGGGGGGEGGGGFGAFGGHHHHHHHHHHGHHHHGGGGGHHGGGGFEFHHHHHHHHHHHGHHHGGHGHHHHHHHHHHHHGGGGGHHHHHHHHFHHHHHHGHGGGCCEHGGGCEDF
@M02034:409:000000000-BFKT7:1:1109:19428:8822 1:N:0:34
GCTCTTAAAGAGGAGAAAGGTCATGCCTTCTGCTGCTTCTAACTTTACTCAGTTCGTTCTCGTCGACAATGGCGG
+
ABAAAFDFFFFFCAEGGGGGFGBGFHGGFFHDDGFHHHFHGHFGHFHFFG5BDFDFEHHGGFA1F?EEEGAGFEE
@M02034:409:000000000-BFKT7:1:1109:19811:8824 1:N:0:34
GCTCTTAAAGAGGAGAAAGGTCATGATGGCTGAGGCTTCTAACTTTACTCAGTTCGTTCTCGTCGACAATGGCGGAACTGGCGACGTGACTGTCGCCCCAAGCAACCTGTCTCTTATACACATCTCCGAGCCCACGAGACCGTACTCGAT
+
ABBBBFFFFFFFCCEGGGGGFGHHHHG5GHHFHHEFHHFHHHHHHHHHHHFCEGFFAHHGHFFEG0EAEHFGFGG?EEHGBFGEEEEGHGEFGHGA?EEE/FE00?BCGFHHHHHGHBHGHGGFGHHG/@@DGGEGGG?FECFHGH0<<G
@M02034:409:000000000-BFKT7:1:1109:11818:8824 1:N:0:34
AAAGTCGAGGTGCCTAAAGTGGCAACCCAGACTATGAAGACTGTTGGTGGTGTAGAGCTTCCTGTAGCCGCATGGCGTTCGTACTTAAATATGGAACTAACCATTCCAATTTTCGCTGTCCTTATACACATCTCCGAGCCCACGAGACC
+
CCCCCFCBCCBCGGGGGGGGGGGHHHHGGHHFHBGBAAGF3FFHFBFGFFGFE3G5B53BAGFEG5DAAAE0EE?1>B>FEB2?FGHHFFHFGG3BGEGHF13B3?BD?FFHDE@/EEE?GHHFG4?BF2FGFHHD@DCCGHGGCCA/A
@M02034:409:000000000-BFKT7:1:1109:25329:8825 1:N:0:34
GCTCTTAAAGAGGAGAAAGGTCATGTGTTCGAGGGCTTCTAACTTTACTCAGTTCGTTCTCGTCGACAATGGCGGAACTGGCGACGTGACTGTCGCCCCAAGCAACCTGTCTCTTATACACATCTCCGAGCCCACGAGACCGTACTAGAT
+
CCDCCFFFFFFFGGGGGGGGGGHHHHHHHHGHHGGGHHHHHHHHHHHHHHHHGHHFEHHGHGFGGFGGGHHHHGGFGGHHHHFFGGGGHGHHHHGHGGGGGHGFGGGHHHHHHHHHHHHHHFHHHHGGGGGGGGGG@DFGGGGHDHHHH=
@M02034:409:000000000-BFKT7:1:1109:7485:8827 1:N:0:34
AAAGTCGAGGTGCCTAAAGTGGCAACCCAGACTGGTGGGGCGGTTGGTGGTGTAGAGCTTCCTGTAGCCGCATGGCGTTCGTACTTAAATATGGAACTAACCATTCCAATTTTCGCTGTCTCTTATACACATCTCCG
+
BBABBFAADBAAGGGG4GGGGGGHHHHG2AGFHHHHFGFGGGGEGEGEFG?FEFGBGFFHDFEHHDFDHEEEEFHFEEEFE/?GFHGHHHFHFHBDHHBFH0GGHEGFHHHHH2CDDG/<<DFGBG1FGFGHHHBDD
@M02034:409:000000000-BFKT7:1:1109:24998:8829 1:N:0:34
AAAGTCGAGGTGCCTAAAGTGGCAACCCAGACTTCTCCTCCTGTTGGTGGTGTAGAGCTTCCTGTAGCCGCATGGCGTTCGTACTTAAATATGGAACTAACCATTCCAATTTTCGCTGTCTCTTATACACATCTCCGAGCCCACGAGACC
+
BCCCCFCCCBBCGGGGGGGGGGGHHHHGGHHGHHFHHHHHHHHHHHHGGGGGHHHEGHHHHHHHHHHHHGGEGGHHGGGGGGGHHHGGFHHHHFGHFHHHHGHHHHHHHHHHHHGGGGGHHHHHHHHHFFGHHHHFF?@CFGEGGGGGGG
@M02034:409:000000000-BFKT7:1:1109:12731:8830 1:N:0:34
GCTCTTAAAGAGGAGAAAGGTCATGGAGGGGAGGGCTTCTAACTTTACTCAGTTCGTTCTCGTCGACAATGGCGGAACTGGCGACGTGACTGTCGCCCCAAGCAACCTGTCTCTTATACACATCTCCGAGCCCACGAGACCGTACTAGAT
+
CCCCCFFFFFFFGGGGGGGGGGHHHHHHGGGGGGGGHHHHHHHHHHHHHHHHHHHGGHHGHFFEGEEGGHHHHGGGGGHHHHGGGGGGHGHHHHGHGGGGGHGFHGHHHHHHHHHFHHFHHHHHHHGGDDCDGHGGGGGGGGGHGHHGF:
@M02034:409:000000000-BFKT7:1:1109:22043:8831 1:N:0:34
GCTCTTAAAGAGGAGAAAGGTCATGCCTGGGGGT
+
ABBBBFFFFFFFCGFGGGGGGGHHG54B44A22A
@M02034:409:000000000-BFKT7:1:1109:10982:8835 1:N:0:34
GCTCTTAAAGAGGAGAAAGGTCATGGGTCCTGCTGCTTCTAACTTTACTCAGTTCGTTCTCGTCGACAATGGCGGAACTGGCGACGTGACTGTCGCCCCAAGCAACCTGTCTCTTATACACATCTCCGAGCCCACGAGACCGTACTAGAT
+
ABBBBFFFFFFFCAEGGGGGGFHHFHDGFGHHFHHHHFHHHHHHHHHHHHEGGHHFEHHGHFFEEAEEEHHHHGGFCCHHHHEEFGEEGFHHFHFFDGGGFHF2G0GHHHHHHHHHHHHHHHHHHHFGGGGGGGECAGGGGGDHFFHFHG
@M02034:409:000000000-BFKT7:1:1109:3965:8836 1:N:0:34
AAAGTCGAGGTGCCTAAAGTGGCAACCCAGACTTCTGGTGGTTCGGAGCTTCCTGTAGCCGCATGGCGTTCGTACTTAAATATGGAACTAACCATTCCAATTTTCGCTGTCTCTTATACACATCTCCGAGCCCACGAGACCGTACTAGAT
+
AAABAFBADB>AFGGGGGFGGGGHFHHGGHAFGHFHHHHHGGGHGGGGGHHHFGFHGHHHEEEEGHFGGGGGFFGGHHGHHFHGH3FGG3@GHHGHHFFFGHHHHGDFGGHHHHHFHHHHHHG?FFFGCGC@CGAB/>EEGGAFGHHGFG
@M02034:409:000000000-BFKT7:1:1109:3639:8838 1:N:0:34
GCTCTTAAAGAGGAGAAAGGTCATGTTGTCTTCGGCTTCTATCTTTACTCAGTTCGTTCTCGTCGACAATGGCGGAACTGGCGACGTGACTGTCGCCCCAAGCAACCTGTCTCTTATACACATCTCCGAGCCCACGAGACCGTACTAGAT
+
BBBBBFFFFFFFGFEFFGGGGGBFGGHF4BFGGHGCGGGGHHGHHHGHFEDGFGFFEHHGGFBAE0EEEGFGFGG??FHHEGEEFGGGAFHFGHG/EGG?/FF2FCFGHHGHHHHGHGHHHFGBGGFFCGCFFGFG-CDDFGF..<<<DD
@M02034:409:000000000-BFKT7:1:1109:4240:8839 1:N:0:34
GCTCTTAAAGAGGAGAAAGGTCATGGCTGCTTCTGCTTCTAACTTTACTCAGTTCGTTCTCGTCGACAATTGCGGAACTGGCGACGTGACTGTCGC
+
A?AAAFFBDFFB11ECCB1FFGBGGH0GGFBGFGHCHHHGGFHHHHHGHGDGHHGGEGFFFAAE?/EAEG1BF?E?E@FEGEECEGGGGFHHHHG?
@M02034:409:000000000-BFKT7:1:1109:28109:8840 1:N:0:34
AAAGTCGAGGTGCCTAAAGTGGCAACCCAGACTGGGTCGGGGGTTGGTGGTGTAGAGCTTCCTGTAGCCGCATGGCGTTCGTACTTAAATATGGAACTAACCATTCCAATTTTCGCTGTCTCTTATACACATCTCCGAGCCCACGAGACC
+
BBBBBFBBBBAAGGGGGGGGGGGHHHHGGHGGHHHHGHGGGGGEEFGGGGEFFFHFGHHHGHHHHHHHHGGGEFGFGEGGGFFHHHHHHHHHHHGFHGHHHHGHHHHGFGHHHHGGGGGGHHHHHHHHHGHGHHHFD>CGGGHGGG?DGG
@M02034:409:000000000-BFKT7:1:1109:22719:8840 1:N:0:34
AAAGTCGAGGTGCCTAAAGTGGCAACCCAGACTAATCCTGGTGTTGGTGGTGCAGAGCTTCCTGTAGC
+
BBBBBFBBBBBBGGGGGGGGGGGHHHHGGHCFHHHH35DGFFHHD22BA2BA33D5A33B5BF5B555
@M02034:409:000000000-BFKT7:1:1109:6690:8841 1:N:0:34
AAAGTCGAGGTGCCTAAAGTGGCAACCCAGACTACTAAGAATGTTGGTGGTGTAGAGCTTCCTGTAGCCGCATGGCGTTCGTACTTAAATATGGAACTAACCATTCCAATTTTCGCTGTCTCTTATACACATCTCCGAGCCCACGAGACC
+
ABBCCFCBCCBBGGGGGGGFGGGGHGHGGHHGHHHHHHHHHHHFHHHGFGEFFFHGHHHHHHHHHHHHHGGGGGHHGGGGGFHGHHHGHHHHHHEHFHGHHHGHHHGHHHHHHGGEGGGGHGHHHHHHHHGHHHGHGGGGGEHGGGGGGE
@M02034:409:000000000-BFKT7:1:1109:25335:8842 1:N:0:34
GCTCTTAAAGAGGAGAAAGGTCATGTGTTCGAGGGCTTCTAACTTTACTCAGTTCGTTCTCGTCGACAATGGCGGAACTGGCGACGTGACTGTCGCCCCAAGCAACCTGTCTCTTATACACATCTCCGAGCCCACGAGACCGTACTAGAT
+
BBBBBFFDF5DCGFGGCFFG4BCHFBGFFC2GHGEEGHHHHCHHHHHHHHFHFHHGGHHEHGFEG?EEGHHHGCEGGGBBF1EEGGGGHGHHHHFE/ECCCGEBHGHHG3FGGFG2@B2DGBGHHDFF/@<CFCGCC@.<<@GEDHGD0D
@M02034:409:000000000-BFKT7:1:1109:22671:8842 1:N:0:34
GCTCTTAAAGAGGAGAAAGGTCATGGGGAGGGGGGCTTCTAACTTTACTCAGTTCGTTCTCGTCGACAATGGCGGAACTGGCGACGTGACTGTCGCCCCAAGCAACCTGTCTCTTATACACATCTCCGAGCCCACGAGACCGTACTAGAT
+
CCCCCFFFBFFFGGGGGFGGGGFHFGHGGGGFGGGGGHHHHHHHHHHHHHGGDGHFCHHGHGFFGCFGGHFHHGCCGGHHGHG-CF@AHGHHHHGGGGGGGGGFGFFFGGGGFFGFGGGBGFFBBFFA-9>=FEFFBA?AADFFFF//F:
@M02034:409:000000000-BFKT7:1:1109:5621:8844 1:N:0:34
AAAGTCGAGGTGCCTAAAGTGGCAACCCAGACTGTGACGCAGGTTGGTGGTGTAGAGCTTCCTGTAGCCGCATGGCGTTCGTACTTAAATATGGAACTAACCATTCCAATTTTCGCTGTCTCTTATACACATCTCCGAGCCCACGAGACC
+
CCCCCFBCCBBCGGGGGGGGGGGHHHHGGHHGHF3B5AEEAEFHBHAECAFF13F5BEAA5GGDF555B>E>EEF1>?EFEEBFGFHFFGHFF@33BBGHG03F3BFDGHGHGB//EE?DFHGG33BFHFDGFHFDD//B@GC</@@?EE
@M02034:409:000000000-BFKT7:1:1109:12727:8849 1:N:0:34
GCTCTTAAAGAGGAGAAAGGTCATGGAGGGGAGGGCTTCTAACTTTACTCAGTTCGTTCTCGTCGACAATGGCGGAACTGGCGACGTGACTGTCGCCCCAAGCAACCTGTCTCTTATACACATCTCC
+
BBBAADFFFDFFGGGCFGFGFGFFDGEFE?22EGG?GAGCFH3GFHGHGFEG5EGFEGAFGFAAE0EE0FGHFEG?EGHHFAE>/E>EEGFB3GFGADCG?//?<FFFHFFFH1D1?GDGHFGHHHF
@M02034:409:000000000-BFKT7:1:1109:25968:8850 1:N:0:34
AAAGTCGAGGTGCCTAAAGTGGCAACCCAGACTGGGAATGGTGTTGGTGGTGTAGAGCTTCCTGTAGCCGCATGGCGTTCGTACTTAAATATGGAACTAACCATTCCAATTTTCGCTGTCTCTTATACACATCTCCGAGCCCACGAGACC
+
CCCCCFCCCCBCGGGGGGGGGGGHHHHGGHHGHHHHHHHHHHHHGHHGGGEFGHHHHHHHHHHHHHHHHGGGGGHGGEGGFFGHHHHHHHHHHHGHHHHHHHGHHHGGHHHHHHGFGGFFHHHHHGGHHHHHHHGFF@CCCGHGGGGGGG
@M02034:409:000000000-BFKT7:1:1109:9780:8851 1:N:0:34
GCTCTTAAAGAGGAGAAAGGTCATGAGGAGTGGTGCTTCTAACTTTACTCAGTTCGTTCTCGTCGACAATGGCGGAACTGGCGACGTGACTGTCGCCCCAAGCAACCTGTCTTTTAT
+
A>AA1D331B11AA1CEFFGGDFHFBCGFGCEFHCFFHHHCHHHHBDGFFECFHHGAFFGBFFEEGGFCHHHFGGC//FGGHGGECECE?FFDG>/<?</?F/0FGGF0F1F22BBG
@M02034:409:000000000-BFKT7:1:1109:27405:8857 1:N:0:34
AAAGTCGAGGTGCCTAAAGTGGCAACCCAGACTGGTGAGCTGGTTGGTGGTGTAGAGCTTCCTGTAGCCGCATGGCGTTCGTACTTAAATATGGAACTAACCATTCCAATTTTCGCTGTCTCTTATACACATCTCCGAGCCCACGAGACC
+
CCCCCFBBCCBBGGGGGGGGGGGHHHHGGHHGHHHHHHHHHHHFGGGGGGEFFGHHHHHHHHHHHHHHHGGGGGHFGGGGFEGHHHHHHHHHHHGHHHHHHHHHHHGHHHHHHHGGGGGHHHHHGHHHHHHHHHGGGGGGGGHGGGGGGF
@M02034:409:000000000-BFKT7:1:1109:10956:8858 1:N:0:34
GCTCTTAAAGAGGAGAAAGGTCATGGGGGTGCGGGCTTCTAACTTTACTCAGTTCGTTCTCGTCGACAATGGCGGAACTGGCGACGTGACTGTCGCCCCAAGCAACCTGTCTCTTATACACATCTCCGAGCCCACGAGACCGTACTAGAT
+
CCCCCFFFFFFFGGGGGGGGFGHHHHGGGGFGGGGGGHHHHHHHGHHHHHFGFGGFEHHGHFFEE/EEEHHHHGGCFGHGHHGGFGFGHEHHHHGHGGGG?FEFHFGHHHHHHHHGGHFGHGHGHHEGCFGGGHGDCFD;CFDHFGGGGC
@M02034:409:000000000-BFKT7:1:1109:12436:8859 1:N:0:34
AAAGTCGAGGTGCCTAAAGTGGCAACCCAGACTAGTCAGGTTGTTGGTGGTGTAGAGCTTCCTGTAGCCGCATGGCGTTCGTACTTAAATATGGAACTAACCATTCCAATTTTCGCTGTCTCTTATACACATCTCCGAGCCCACGAGACC
+
CCCCCFCCCCBCGGGGGGGGGGGHHHHGGHHGHHHHHHHHBFFEHHHGGGGFGHHHHHHHHHHHHHHHHGGGGGHHGGGGGGHHHHHHHHHHHHGHHHGFHHHHHHHHHHHHHHGGGGGGHGHHHHHHGHGHHHGHGGGGGGHGGGGGGE
@M02034:409:000000000-BFKT7:1:1109:11184:8859 1:N:0:34
GCTCTTAAAGAGGAGAAAGGTCATGGGGGGTCGGGCTTCTAACTTTACTCAGTTCGTTCTCGTCGACAATGGCGGAACTGGCGACGTGACTGTCGCCCCAAGCAACCTGTCTCTTATACACATCTCCGAGCCCACGAGACCGTACTAGAT
+
BBBBBFBFFFFFGGCGGGGFFGFHHFDGEC/?EGE@F/2DHHFHFFHFH22FFG?FDHHGFFFB</>A@GGHFDCCFGHGHADA@C@DHGGG:;A.;DADDG?FFFGG.9/C0FF;;00;BB9BFF/A-@>FEE?D;@.99BF.AE/F/;
@M02034:409:000000000-BFKT7:1:1109:15281:8862 1:N:0:34
AAAGTCGAGGTGCCTAAAGTGGCAACCCAGACTAATAAGAAGGTTGGTGGTGTAGAGCTTCCTGTAGCCGCATGGCGTTCGTACTTAAATATGGAACTAACCATTCCAATTTTCGCTGTCTCTTATACACATCTCCGAGCCCACGAGACC
+
AABB>FABBBAAGGGGGFGGGGGHHHHGGHHGGHHHHHHHHHGGGHGEFGEFAGHHHHHGHHHHHHGHHGGEFFHHGGGGFEFHHHHHGHHHHEDGFHGGHHFFHHHGHHHHGFGEGGGGEHGHFFFFFHFHFFGGGCCCCEFGGGGGFA
@M02034:409:000000000-BFKT7:1:1109:22663:8864 1:N:0:34
GCTCTTAAAGAGGAGAAAGGTCATGGGGAGGGGGGCTTCTAACTTTACTCAGTTCGTT
+
BBAABBDFDD5C4BAAFGG4BFC5G4AAFECCEE?@EGHHF2?GHHGGHHFFF2F??<
@M02034:409:000000000-BFKT7:1:1109:23741:8865 1:N:0:34
AAAGTCGAGGTGCCTAAAGTGGCAACCCAGACTAATAATACTGTTGGTGGTGTAGAGCTTCCTGTAGCCGCATGGCGTTCGTACTTAAATATGGAACTAACCATTCCAATTTTCGCTGTCTCTTATACACATCTCCGAGCCCACGAGACC
+
AAAABFBBBBAAFGGGGGGGGFGFHHHFGHDFFFFGFHFHHHGHHHGEFEABBDFDGFHHHGHHHHHHHGGGEEHGFEGGF?FGEHGFHHFHHFFFGHFHHFGHHHHGHHFHGG@FFGEFHHHHHGBGHGFBGHHGGCCGGGHGGGGGGF
@M02034:409:000000000-BFKT7:1:1109:8731:8865 1:N:0:34
GCTCTTAAAGAGGAGAAAGGTCATGGGTTTTCGTGCTTCCAACTTTACTCAGTTCGTTCTCGTCGACAATGGCGGAACTGGCGACGTGACTGTCGCCCCAAGCAACCTGTCTCTTATACACATCTCCGAGCCCACGAGACCGTACTAGAT
+
CCCCCFFFFFFFGGFGFGGGGGHHHHGHGGGHGHGGGHHHHGGHHHHHHHHHHHHGGHHGHGFGGEGEGHHHHGGEGGHHHHF@FGEGHFFGHHGHGGGGGHGHHHHHGHHHGHHHHHHFHHHHHHGGGCCGGCFFADEFGGAEEEHFGG
@M02034:409:000000000-BFKT7:1:1109:26679:8878 1:N:0:34
GCTCTTAAAGAGGAGAAAGGTCATGACGATGGGTGCTTCTAACTTTACTCAGTTCGTTCTCGTCGACAATGGCGGAACTGGCGACGTGACTGTCGCCCCAAGCAACCTGTCTCTTATACACATCTCCGAGCCCACGAGACCGTACTAGAT
+
CCCCCFFFFFFFGGGGGGGGGGHHHHHGGGGGHGGGHHHHHHHHHHHHHHHHGHHGGHHGHFFEFEEGGHHHHGGGGGHHHHFGGGGGGFHHHHGFGGG?FGEFHGHHHHFHHHHHHHHHHFHHHFFG/D?DGEGD<AEDFGGGAGHHGD
@M02034:409:000000000-BFKT7:1:1109:6264:8879 1:N:0:34
GCTCTTAAAGAGGAGAAAGGTCATGGGGGGTGGGGC
+
AAAAAFFFBD@>G1EGCFCGEGBDF10EGC>>?//E
@M02034:409:000000000-BFKT7:1:1109:26965:8880 1:N:0:34
GCTCTTAAAGAGGAGAAAGGTCATGACGGCGTCGGCTTCTAACTTTACTCAGTTCGTTCTCGTCGACAATGGCGGAACTGGCGACGTGACTGTCGCCCCAAGCAACCTGTCTCTTATACACATCTCCGAGCCCAC
+
AAAABFFFFF5BGGCGGGGGGGGHFHHGCCCEE?CFFGHHHHGHGHHHHHHHDGEEEHHGHGFFGEG1EGHHHCGEGGHEHHGCGGCFEFHHHGGGDFGCDEF2<GHH0?CGFHFGF?FFGHHHHGFD?CADG.C
@M02034:409:000000000-BFKT7:1:1109:14190:8883 1:N:0:34
GCTCTTAAAGAGGAGAAAGGTCATGGGGGGGAGGGCTTCTAACTTTACTCAGTTCGTTCTCGTCGACAATGGCGGAACTGGCGACGTGACTGTCGCCCCAAGCAACCTGTCTCTTATACACATCTCCGAGCCCACGAGACCGTACT
+
BBCCCFFFFFFFGGGGGGGGGGHHH4GE2/A<CGGGHHHHHHGHHHHHHHHHHHHGGGGGGGEGGFGGGGGGGGFFFFFFFFFFFFFFFFFFFFFFFFFBFFFFFFFFFFFFFFFFFFFFFFFFFFFFCCFFFFFF@FDFAFAA.9
@M02034:409:000000000-BFKT7:1:1109:24285:8888 1:N:0:34
GCTCTTAAAGAGGAGAAAGGTCATGGGGAGGGGGGCTTCTAACTTTACTCAGTTCGTTCTCGTCGACAATGGCGGAACTGGCGACGTGACTGTCGCCCCAAGCAACCTGTCTCTTATACACATCTCCGAGCCCACGAGACCGTACTAGAT
+
BBBBBFFFFFFFGGFGGGGGGGHHFF4EFCECEGGFGHHHHHHHHHHHHHFFFGGFCGHGHGFDD@FDDHFHHGGFFGHHHGGGGGCGGGHHHHG?DGGGGGFFFFGGGGGGGGGFFGGGGGFFFFFF->=FFFFF-BFFFFF?FEFFFF
@M02034:409:000000000-BFKT7:1:1109:7179:8891 1:N:0:34
AAAGTCGAGGTGCCTAAAGTGGCAACCCAGACTGGGGGTGGGGTAGAGCTTCCTGTAGCCGCATGGCGTTCGTACTTAAATATGGAACTAACCATTCCAATTTTCGCTGTCTCTTATACACATCTCCGAGCCCACGAGACCGTACTAGAT
+
>>AB3@AADBBBGGGFGGGGGGGGGHGGGHHFHHHHGGEEGGGGEGHHHHHHHHHFHHHHGEEGGHHGEGGGGHGGHHHFGFFFFDFHHHFGHHHHHHHEGHHHHGGGGGHHHHHHHFHGHGHHHFF/?@CGEHGD@DDDF-<CGGHHHD
@M02034:409:000000000-BFKT7:1:1109:16353:8892 1:N:0:34
GCTCTTAAAGAGGAGAAAGGTCATGCCGCCACGGGCTTCTAACTTTACTCAGTTCGTTCTCGTCGACAATGGCGGAACTGGCGACGTGACTGTCGCCCCAAGCAACCTGTCTCTTATACACATCTCCGAGCCCACGAGACCGTACTAGAT
+
CBCCCFFFFFFFGGGGGFGGGGGHHHHGGGGGGGFFGHHHHHHHHHHHHHHHGHGGEHHGHFBFGFFGGHHHHGGGCGHGHGGFGGFGHGHHHHGHGFGGGHGFHHHHGFHHHHHDGHHFHGHHHHFA>@FGGHA@<@DGFGGGGHHHF;
@M02034:409:000000000-BFKT7:1:1109:20111:8894 1:N:0:34
AAAGTCGAGGTGCCTAAAGTGGCAACCCAGACTAAGAAGGAGGTTGGTGGTGTAGAGCTTCCTGTAGCCGCATGGCGTTCGTACTTAAATATGGAACTAACCATTCCAATTTTCGCTGTCTCTTATACACATCTCCGAGCCCACGAGACC
+
AAAAAFBBBBBBGGGGGFGDGGGHHHHGGGHGHGFHHHHGFFGABGC21EABFFHBHHHHHHHFFFHFHGGGGFFHGEGGFFFAGHHGFHHFFHGFHHFFBGHGHHFH4GHHHF?EFGGGHGHHBHBD?BDHHHD2E/CDGGGEGGFGGG
@M02034:409:000000000-BFKT7:1:1109:13512:8895 1:N:0:34
GCTCTTAAAGAGGAGAAAGGTCATGCAGGGGGGTGCTTCTAACTTTACTCAGTTCGTTCTCGTCGACAATGGCGGAACTGGCGACGTGACTGTCGCCCCAAGCAACCTGTCTCTTATACACATCTCCGAGCCCACGAGACCGTACTAGAT
+
BBBBBFFFFFFFEGGGGGGGGGHHGHFGHGGEGGGGHHHHHHHHHHHHHHBFFGHGGHHGHGFFGBDDGHGHHGGGGGHHHHGFGGFGHGHHHHGHGGGGGGGGGGGGGGGGGGGGGGGGGGFFGFGFAFCFFFFC-9ADFFFFFFFFFF
@M02034:409:000000000-BFKT7:1:1109:24777:8896 1:N:0:34
GCTCTTAAAGAGGAGAAAGGTCATGGTTGAGTCTGCTTCTAACTTTACTCAGTTCGTTCTCGTCGACAATGGCGGAACTGGCGACGTGACTGTCGCCCCAAGCAACCTGTCTCTTATACACATCTCCGAGCCCACGAGACCGTACTAGA
+
CCCCCFFFFFFFGGGGGGGGGGGHHGGGGHHHHHGHHHHHHHHHGFHHHFGGBGHFGHHGHFFGGAEDFHGFFGG>EEHHHEFEFFEGGFGHHHGEGEEEEEAGHHHHHF2F3GHDHDH@22FFFHHG/>@GGFGCC@>DFGACAHHFB
@M02034:409:000000000-BFKT7:1:1109:10790:8904 1:N:0:34
AAAGTCGAGGTGCCTAAAGTGGCAACCCAGACTACGCCTAGTGTTGGTGGTGTAGAGCTTCCTGTAGCCGCATGGCGTTCGTACTTAAATATGGAACTAACCATTCCAATTTTCGCTGTCTCTTATACACATCTCCGAGCCCACGAGACC
+
BBBBBFAADBABFGGGGGGGGGGGHHHGGGHGHB3EEGAE35DGGHHFGGGGHHFHHHHHHHHHHHHHHGGGGGHHGGGGFEGHHHHGHHHHHHGHFHGHHHHHHHGHHHHHHHGGGGGEHHHHHHFGFHHHGHFGGGGGGGHGGFC?DC
@M02034:409:000000000-BFKT7:1:1109:27926:8905 1:N:0:34
AAAGTCGAGGTGCCTAAAGTGGCAACCCAGCAGGTTGGTGGTGTACATCTTCCTGTAGCCGCATGGCGTTCGTACTTAAATATGGAACTAACCATTCCAATTTTCGCTGTCTCTTATACACATCTCCGAGCCCACGAGACCGTACTAGAT
+
CCCCCFBCCCCCGGGGGGGGGGGHHHHGGH22BGHGFGEGGGG23FHHHHHHHHHHHHHHGGGGGHGGEGGGFHHHHHHEGHHHHFGHHHFHHHHHHGHHGGHHHGGGGGHHHHHFHGHHHHHHHFGGGGGGGHGGCFGGGCDCEHHBFF
@M02034:409:000000000-BFKT7:1:1109:20122:8907 1:N:0:34
AAAGTCGAGGTGCCTAAAGTGGCAACCCAGACTAAGAAGGAGGTTGGTGGTGTAGAGCTTCCTGTAGCCGCATGGCGTTCGTACTTAAATATGGAACTAACCATTCCAATTTTCGCTGTCTCTTATACACATCTCCGAGCCCACGAGACC
+
BBCCBFCCCCBCGGGGGGGGGGGHHHHGGHHGHHHHHHHHGHGGHHGGGGEFFFHHHHHHHHHHHHHHHGGGGGHHGGGGGGHHHHHHHHHHHHHHHHHGHHHHHHHGHHHHHFGGGGGHHGHHHHHHGHHHHHGFEB@DGFHGGGGGGF
@M02034:409:000000000-BFKT7:1:1109:18487:8907 1:N:0:34
AAAGTCGAGGTGCCTAAAGTGGCAACCCAGACTTCTGGGAATGTTGGTGGTGTAGAGCTTCCTGTAGCCGCATGGCGTTCGTACTTAAATATGGAACTAACCATTCCAATTTTCGCTGTCTCTTATACACATCTCCGAGCCCACGAGACC
+
BBBABFBBBBBBGFGGBGGFDFFHHHHGGHHGHHHHHHHHHGHGHHHEFGBFGEGGHHHHHHHHFHHHGGGCEGHHGGGGGFHHHHHHHGHHHHGHGHGBFHHHFHGGHHHHHHEEFDFEHGHHFHGHGGFHFHHGGC?DCFHFGFFCGE
@M02034:409:000000000-BFKT7:1:1109:22031:8908 1:N:0:34
AAAGTCGAGGTGCCTAAAGTGGCAACCCAGACTGTGTCTCCTGTTGGTGGTGTAGAGCTTCCTGTAGCCGCATGGCGTTCGTACTTAAATATGGAACTAACCATTCCAATTTTCGCTGTCTCTTATACACATCTCCGAGCCCACGAGACC
+
ABB@AFBBDBBBGGGGGFGGGGGGHFHGFHHGHGDFDGGGHHHHHHHFFE2B1FGGFHGGHHHHHFHHHGGGGGGHGGGGGEBGHHGGHHFHHGFFHHEFGHFFHHGHEHGFFHGGGGGFFHHHFHBHFHBFBDD2?@CGGGEFGGGEDG
@M02034:409:000000000-BFKT7:1:1109:16798:8914 1:N:0:34
AAAGTCGAGGTGCCTAAAGTGGCAACCCAGACTTCTGATGATGTTGGTGGTGTAGAGCTTCCTGTAGCCGCATGGCGTTCGTACTTAAATATGGAACTAACCATTCCAATTTTCGCTGTCTCTTATACACATCTCCGAGCCCACGAGACC
+
AA3AAFBBADBBGGGGGGGGGGGHHHHGFGHGHHFHHHHHHHHGHHGGGGFFHEHFGHGFHHHHGHHHEG?EEGHHGGGGGGHHHHFBFHGHHHGFHFGGHHHHFHGHHHHHHHGGGGGHHHGGFHHHGGFFGGFBDC/@FEHGGGGDFG
@M02034:409:000000000-BFKT7:1:1109:16046:8918 1:N:0:34
GCTCTTAAAGAGGAGAAAGGTCATGGGTACTCGGGCTTCTAACTTTACTCAGTTCGTTCTCGTCGACAATGGCGGAACTGGCGACGTGACTGTCGCCCCAAGCAACCTGTCTCTTATACACATCTCCGAGCCCACGAGACCGTACTAGAT
+
BBBBBFFFFFFFGGGGGGGGGGHHHHHHGHHHGGGGGHHHHHHHHHHHHHHHHHHGGHHGHFBEEEEEFHHHHGGGGGHHHGGEGGEEHFFHHHGEFEEDDHEFHHHHHHHHHHHGHFHHHEGGGGHGGGGGGHGCCCFDGGGGGEHHFD
@M02034:409:000000000-BFKT7:1:1109:24265:8921 1:N:0:34
GCTCTTAAAGAGGAGAAAGGTCATGACTAATAGTGCTTCTAACTTTACTCAGTTCGTTCTCGTCGACAATGGCGGAACTGGCGACGTGACTGTCGCCCCAAGCAACCTGTCTCTTATACACATCTCCGAGCCCACGAGACCGTACTAGAT
+
BBBBBFFFFFFFCGGGGGGGGGHHFHHHHHHHHHFGHHHHHHHHHHHHHHBFBGFFEGHGHFBEFAFFFHFGGEF?EGHHHHGGFGEFEFHHFHFEGGGGDHEGGFGHHHHHGHHHHHHHHHHHHHHGCCFGGHGGFGGGGGDHGHHGHG
@M02034:409:000000000-BFKT7:1:1109:27327:8923 1:N:0:34
AAAGTCGAGGTGCCTAAAGTGGCAACCCAGACTGAGAAGGGGGTTGGTGGTGTAGAGCTTCCTGTAGCCGCATGGCGTTCGTACTTAAATATGGAACTAACCATTCCAATTTTCGCTGTCTCTTATACACATCTCCGAGCCCACGAGACC
+
BBBBBFBBBBBBGGGGGGGGGGGHFHHGGHHGHHHHGHHHGGGGEEAEGGEFFFHFGHHHHHHHHHGGHGGFGGHFGEEGGEFEHHHFHHHHHGBFHHHHFHFGHHHFFHHHHDDFDDDHGHHHEG@GHFGHGFFFGC@DGAGFD?CGGF
@M02034:409:000000000-BFKT7:1:1109:18597:8925 1:N:0:34
GCTCTTAAAGAGGAGAAAGGTCATGTTGGTGCGTGCTTCTAACTTTACTCAGTTCGTTCTCGTCGACAATGGCGGAACTGGCGACGTGACTGTCGCCCCAAGCAACCTGTCTCTTATACACATCTCCGAGCCCACGAGACCGTACTAGAT
+
CCDDDFFFFFFFGGGGGGGGGGHHHHHHHGGHGGGGGHHHHHHHHHHHHHHHGHHFFHHGHGFEEEEFGHHHHGGGGGHHHGGGGGGGHGHHHHGGGGGGGHGHHHHHHHHHHHHHHHHHHHHHHHHGGGGGGHGGADGGGFDHGHHGHD
@M02034:409:000000000-BFKT7:1:1109:4334:8926 1:N:0:34
GCTCTTAAAGAGGAGAAAGGTCATGATTTTTATTGCTTCTAACTTTACTCAGTTCGTTCTCGTCGACAATGGCGGAACTGCGACGTGACTGTCGCCCCAAGCAACCTGTCTCTTATACACATCTCCGAGCCCACGAGACCGTACTAGAT
+
BBBBBFFFFFFFEFEGGGGGGGHHGHGHHHHHHHGHHHGHHHGGHHHHHHHGGHHFEGGGHGFEGEEGGHGHFGGGGGHHHGEGGGGEGHHGGGHGGFGEGEHHHHGHFCFDHHGFGHHHHHFHHDECGGGG/C<>CDEF@CGGHGHHH
@M02034:409:000000000-BFKT7:1:1109:8875:8927 1:N:0:34
AAAGTCGAGGTGCCTAAAGTGGCAACCCAGACTCATAATAATGTTGGTGGTGTAGAGCTTCCTGTAGCCGCATGGCGTTCGTACTTAAATATGGAACTAACCATTCCAATTTTCGCTGTCTCTTATACACATCTCCGAGCCCACGAGACC
+
CCCCCFCCBBBCGGGGGGGGGGGHHHHGGHHGHHHFHHHHHHHHHHHGFGEFGHHHHHHHHHHHHHHHHGGEFGHHGGGGGGHHHHHHHHHHHHGGHHHHHGHHGHHHFHHHHHGDFGGFHGHHHHHHHHFHGHFHGCGGGGHGCGGGGF
@M02034:409:000000000-BFKT7:1:1109:16788:8931 1:N:0:34
AAAGTCGAGGTGCCTAAAGTGGCAACCCAGACTTCTGATGATGTTGGTGGTGTAGAGCTTCCTGTAGCCGCATGGCGTTCGTACTTAAATATGGAACTAACCATTCCAATTTTCGCTGTCTCTTATACACATCTCCGAGCCCACGAGACC
+
BCCCCFCCBCCCGGGGGGGGGGGHHHHGGHHCHFFGGDG55DGGDHCAAEGFF3GB55B3BGGFFDG5DAE0EEA1>BEFFEBFFDG3BGHBDD33BFGH3?3FE4F4BF3GHDEFFE<34FGE?G4BGB3GGDGFFC?BBGCFD/@/<?
@M02034:409:000000000-BFKT7:1:1109:11082:8932 1:N:0:34
GCTCTTAAAGAGGAGAAAGGTCATGATTTTTCGGGCTTCTAACTTTACTCAGTTCGTTCTCGTCGACAATGGCGGAACTGGCGACGTGACTGTCGCCCCAAGCAACCTGTCTCTTATACACATCTCCGAGCCCACGAGACCGGA
+
DDDDDFFFFFFFGGGGGGGGGGHHHABB55D4EGGGGHHHHHHHHHHHHHHHHHHGGHHGHGFEGEGGGHHHHGGGGGHHHHGGGGGGHGHHHHGHGGGGGHGHHHHHHHHHHHHHHHHHHHHHHHHGGFFGGGGD>CGGG@-C
@M02034:409:000000000-BFKT7:1:1109:9703:8932 1:N:0:34
AAAGTCGAGGTGCCTAAAGTGGCAACCCAGACTAATAAGAGTGTTGGTGGTGTAGAGCTTCCTGTAGCCGCATGGCGTTCGTACTTAAATATGGAACTAACCATTCCAATTTTCGCTGTCTCTTATACACATCTCCGAGCCCACGAGACC
+
CCCCCFCCCCAAGGGGGGGFGGGHHHHGGHHGHHCGHHGHHHHHHHHGGGEFFGHHHHHHHHHHHHHHHGGFFGHHGGGGGGHHHHHHGHHHHHHHHHHHHHGHHHHHHHHHHHGGGGGHHHHHHHHHGHHHHHGHGGGGGGHGGGGGGG
@M02034:409:000000000-BFKT7:1:1109:19098:8932 1:N:0:34
GCTCTTAAAGAGGAGAAAGGTCATGTTGACTAAGGCTTCTAACTTTACTCAGTTCGTTCTCGTCGACAATGGCGGAACTGGCGACGTGACTGTCGCCCCAAGCAACCTGTCTCTTATACACATCTCCGAGCCCACGAGACCGTACTAGAT
+
CCCCCFFFFFFFGGGGGGGGGGHHHHHHHHHHHHHHHHHHHHHHHHHHHHHHGHHGGHHGIGFFGEGEGHHHHGGGGGHHHHGGGGGGHGHHHHGHGGGGGEFHHHHHHHGHGHH?GHHHFHHHHHFFGGGGGHGG@CEGGGDHGHHHFD
@M02034:409:000000000-BFKT7:1:1109:24708:8935 1:N:0:34
GCTCTTAAAGAGGAGAAAGGTCATGGCTTGTTGTGCTTCTAACTTTACTCAGTTCGTTCTCGTCGACAATGGCGGAACTGGCGACGTGACTGTCGCCCCAAGCAACCTGTCTCTTAT
+
CCCCCFFFFFFFGGGGGGGGGGGHHFHHHGFFCH2AGHHH5FDAEA55FF53ADFFGGFGDFGGG0EEGFHHBECEFEHFFAEEEG@EGFHHHDFCEEC/??FHFHGFF3BF3BF2F
@M02034:409:000000000-BFKT7:1:1109:5566:8938 1:N:0:34
GCTCTTAAAGAGGAGAAAGGTCATGATTGTTCGGGCTTCTAACTTTACTCAGTTCGTTCTCGTCGACAATGGCGGAACTGGCGACGTGACTGTCGCCCCAAGCAACCTGTCTCTTATACACATCTCCGAGCCCCACGAGACCGTACTA
+
BCCCCFFFFFFFGGGGGGGGGGHHHHHHHHHHGGGGGHHHHHHHHHHHHHGHHHHGEGHGHGGGGFGGGHHHHGGGGGHHGGGGGGGGHGHHHHGHGGGGGHFBHHHGHFHHHGHBHHHHGHGFHHGCDFGGGG??D-<>CF@CEDHB
@M02034:409:000000000-BFKT7:1:1109:4555:8940 1:N:0:34
AAAGTCGAGGTGCCTAAAGTGGCAACCCAGACTACGAGTAAGGTTGGTGGTGTAGAGCTTCCTGTAGCCGCATGGCGTTCGTACTTAAATATGGAACTAACCATTCCAATTTTCGCTGTCTCTTATACACATCTCCGAGCCCACGAGACC
+
CCCCBFABCBBCGGGGGGGGGGGHHHHGGHHGHHHGDEEHHHHDGHGGGGEFHHHHHHHHHHHHHHHHHGGGGGHHGGGGFFHHHHHHHHGHHHHGGHFFHHGHHHFHFHHHHHGGGGGGHGHHHHGHHGGFFHGHGDCDGGHGGGGDGG
@M02034:409:000000000-BFKT7:1:1109:25375:8945 1:N:0:34
GCTCTTAAAGAGGAGAAAGGTCATGACTCTGCATGCTTCTAACTTTACTCAGTTCGTTCTCGTCGACAATGGCGGAACTGGCGACGTGACTGTCGCCCCAAGCAACCTGTCTCTTATACACATCTCCGAGCCCACGAGACCGTACTAGAT
+
BBBBBFFFFFFFFGFGGGGGGGGHGHHFFHGHDGFHHFHGHHHHFHHGHHFFAFDFEHHGGFBAEAEEEHFHGGG@@GHHGHGEGEEEGFHFDDF/FGGGDEACFGGHEHHHGHHDGHFFGHHHHHFFCGGGGHGF@CDDG@><AEH0GD
@M02034:409:000000000-BFKT7:1:1109:5577:8954 1:N:0:34
GCTCTTAAAGAGGAGAAAGGTCATGATTGTTCGGGCTTCTAACTTTACTCAGTTCGTTCTCGTCGACAATGGCGGAACTGGCGACGTGACTGTCGCCCCAA
+
BBCCCFFFFFFFGGGGGGGGGGHHHF5FF4DFE22AEDHHDGD5AD5FGHBFEEFEGHHGFFFGG?EDEBGHBFG//>FFG1E@FGEFC??333F/E?E/C
@M02034:409:000000000-BFKT7:1:1109:13259:8956 1:N:0:34
GCTCTTAAAGAGGAGAAAGGTCATGCAGGAGCGTGCTTCTAACTTTACTCAGTTCGTTCTCGTCGACAATGGCGGAACTGGCGACGTGACTGTCGCCCCAAGCAACCTGTCTCTTATACACATCTCCGAGCCCACGAGACCGTACTAGAT
+
CCCCCFFFFFFFGGGGGGGGGGHHHHHHHGGHGGGGGHHHHHHHHHHHHHHHHHHGEHHGHGFGGEGGGHHHHGGGGGHHHGGGGGGGHGHHHHGGGGGGGHGHHHHHHHHHHHHHHHGHHHHHHHHGGGGGGHGG?C.CEGGHGHHHHG
@M02034:409:000000000-BFKT7:1:1109:4565:8957 1:N:0:34
AAAGTCGAGGTGCCTAAAGTGGCAACCCAGACTACGAGTAAGGTTGGTGGTGTAGAGCTTCCTGTAGCCGCATGGCGTTCGTACTTAAATATGGAACTAACCATTCCAATTTTCGCTGTCTCTTATACACATCTCCGAGCCCACGAGACC
+
>A>AAFAADDAAGGGFCFGGGGAFFHGGF2AFF33E??EGH5B5FGE1FGEFGGGDFFEHFBGHDFGFHGGEGGGH/B@FFEBCEDBDGHHEFFBHFHEHFCDGBDDFGHGHHGGGGGGG4?DFBGB2BCDFGH1?/<<>CFHE@@D/AF
@M02034:409:000000000-BFKT7:1:1109:27508:8957 1:N:0:34
AAAGTCGAGGTGCCTAAAGTGGCAACCCAGACTTGGTCTGGGGTTGGTGGTGTAGAGCTTCCTGTAGCCGCATGGCGTTCGTACTTAAATATGGAACTAACCATTCCAATTTTCGCTGTCTCTTATACACATCTCCGAGCCCACGAGACC
+
BBBBBFBADDBBGGGGFGGGGGGHHHHGGHHGHHHFAFGHHHGGFGGGGGGGHHHGFFHHHHHHHHHFHGGGGGHGGGGGGGHGHHHHHGHHHEDFFGHGFFFHHHHGHHHHHHGGGGEHHHHHHHGHGHHFHHGHGCCCC/GFGGGGGG
@M02034:409:000000000-BFKT7:1:1109:13278:8958 1:N:0:34
GCTCTTAAAGAGGAGAAAGGTCATGCAGGAGCGTGCTTCTAACTTTACTCAGTTCGTTCTCGTCGACAATGGCGGAACTGGCGACGTGACTGTCGCCCCA
+
AAAAAFD3BDDFCAECGGGGGFHHDGDGAAFF0F0ECH1GBGHGFBGGFF1FAFBEAEGFBFFEGCECEFDGFG/>E/BG0E/>EEECFGEBBF//?<<?
@M02034:409:000000000-BFKT7:1:1109:6120:8958 1:N:0:34
GCTCTTAAAGAGGAGAAAGGTCATGACGGTGTCTGCTTCTAACTTTACTCAGTTCGTTCTCGTCGACAATGGCGGAACTGGCGACGTGACTGTCGCCCCAAGCAACCTGTCTCTTATACACATCTCCGAGCCCACGAGACCGTACTAGAT
+
CCCCCFFFFFFFGGGGGGGGGGHHHHHGGGHGHHHHHHHHHHHHHHHHHHHHGGHFEHHGHGFGGEGGGHHHHGGGGGHHHHGGGGGGHGHHHHGHGGGFGHGFGGHHHHHHHHHHHHHHHHHHHHHGGCCGGHGGCDEGGGGHGHHGGD
@M02034:409:000000000-BFKT7:1:1109:10950:8959 1:N:0:34
AAAGTCGAGGTGCCTAAAGTGGCAACCCAGACTCTGGCGGGGGTTGGTGGTGTAGAGCTTCCTGTAGCCGCATGGCGTTCGTACTTAAATATGGAACTAACCATTCCAATTTTCGCTGTCTCTTATACACATCTCCGAGCCCACGAGACC
+
CCCCCFABCCBCGGGGGGGGGGGHHHGGGHHGHHHHHHGGGGGFGGGGGGGFGHHHHHHHHHHHHHHHHGGFGGHHGGGGGDHHHHHHHHHHHGHHHHHHHHHHHGGHHHHHHHGGGGGFHGHHHHFHFHHHHHFHG@DGGGHGGGGGGG
@M02034:409:000000000-BFKT7:1:1109:9337:8961 1:N:0:34
GCTCTTAAAGAGGAGAAAGGTCATGGATCAGAGGGCTTCTAACTTTACTCAGTTCGTTCTCGTCGACAATGGCGGAACTGGCGACGTGACTGTCGCCCCAAGCAACCTGTCTCTTATACACATCTCCGAGCCCACGAGACCGTACTAGAT
+
CCCCCFFFFFFFGGGGGGGGGGHHHHGHHHFB4FEEHHHHHHHHHHHHHHFHHHHGGHHGHGFGGGGGCHHFHGGGGGHHHGECGGEEHGHHHHGGGGGGGHGFHHHHHHHHHHHFGHFGHGGFFHHGCGGGGHGG<AFGGGGHGHFHH=
@M02034:409:000000000-BFKT7:1:1109:4689:8962 1:N:0:34
GCTCTTAAAGAGGAGAAAGGTCATGCCGCTTAAGGCTTCTAACTTTACTCAGTTCGTTCTCGTCGACAATGGCGGAACTGGCGACGTGACTGTCGCCCCAAGCAACCTGTCTCTTATACACATCTCCGAGCCCACGAGACCGTACTAGAT
+
CCCDCFFFFFFFGGGGGGGGGGGHHHHGGGGGHHHHHHHHHHHHHHHHHHHHHHHFEHHGHFFEGEFGGHGHHGGGGGHHHHGGGGFGHGHHHHFGEEGGGHGHHGHHHHHHHHHHHHGFFHHHHHGG@CGGFHGC<AEEGGGHGHHHH=
@M02034:409:000000000-BFKT7:1:1109:10968:8968 1:N:0:34
AAAGTCGAGGTGCCTAAAGTGGCAACCCAGACTCTGGCGGGGGTTGGTGGTGTAGAGCTTCCTGTAGCCGCATGGCGTTCGTACTTAAATATGGAACTAACCATTCCAATTTTCGCTGTCTCTTATACACATCTCCGAGCCCACGAGACC
+
AAABBFA3DBBBGGG5FBEFGGGHHHGGGHHGHHFHHGGGGGC/>EGGFG/FG3DFGFHHHHHHGFGFHGGCGGHGGFGEGDGEHF<?DFGHHH1<CG1B1FFHF11FDGFHFFGDDFFFHFHHHH0=0CDBFHFGD-A:;CGG@BB?EE
@M02034:409:000000000-BFKT7:1:1109:26117:8970 1:N:0:34
GCTCTTAAAGAGGAGAAAGGTCATGTTGGGTCGTGCTTCTAACTTTACTCAGTTCGTTCTCGTCGACAATGGCGGAACTGGCGACGTGACTGTCGCCCCAAGCAACCTGTCTCTTATACACATCTCCGAGCCCACGAGACCGTACTAGAT
+
CCCCCFFFFFFFGGGGGGGGGGHHHHHGHGEGGGGGGHHHHHHHHHHHHHHHHHGGGHHGHGGGGFGGGHGHFGGFGGHHHEEEEG@FHFHFHHGHGFGGGEGFGGHHHHGHFFHHHHB2FFHGHFFD@CGGGHGC-@CEGGGHGHHGEF
@M02034:409:000000000-BFKT7:1:1109:22259:8971 1:N:0:34
GCTCTTAAAGAGGAGAAAGGTCATGGGTAGGCAGGCTTCTAACTTTACTCAGTTCGTTCTCGTCGACAATGGCGGAACTGGCGACGTGACTGTCGCCCCAAGCAACCTGTCTCTTATACACATCTCCGAGCCCACGAGACCGTACTAGAT
+
CCCCCFFFFFFFGGGGGGGGGGHHHHHHHGGHHGGGHHHHHHHHHHHHHHHHGHHFEHHGHFBFEEEFFHHHHGGEGGFHHHGGCGEFHFGHHHFGFGGGGHGHGGHHHHHHHHHHHHHGHHHHHHHGGGGGGHGDADDFGGGHDHHHHF
@M02034:409:000000000-BFKT7:1:1109:26988:8975 1:N:0:34
AAAGTCGAGGTGCCTAAAGTGGCAACCCAGACTGGGCAGCAGGTTGGTGGTGTAGAGCTTCCTGTAGCCGCATGGCGTTCGTACTTAAATATGGAACTAACCATTCCAATTTTCGCTGTCTCTTATACACATCTCCGAGCCCACGAGACC
+
BBBBBFABBBABGGGGGGGFGGGHHHHGGGHGHGHGHHGGHHGHGHGEGGEFFGHFHHFHHHHHHHHHHGGFGGHHGGGFFEGHGHHHFHGHHHFGFHHHHFFHHHFHHHHHHHGGGGGHHFHHGFFGGHHHHFFFE@DCGGHGGGGGDG
@M02034:409:000000000-BFKT7:1:1109:7209:8977 1:N:0:34
AAAGTCGAGGTGCCTAAAGTGGCAACCCAGACTACGACGCATGTTGGTGGTGTAGAGCTTCCTGTAGCCGCATGGCGTTCGTACTTAAATATGGAACTAACCATTCCAATTTTCGCTGTCTCTTTACACATCTCCGAGCCCACGAGACCG
+
CCCCCFCCBCBBGGGGGGGGGGGHHHHGGHHGHHHGGGGGGGGHHHHGGGEFFFHGGGHHHHHHGGGFHGGGGGHHGFGGGFGHHHHHHHHHHE?DGHHHHHHHHHFGHHHHHHGGGGGHHHHHHHGHHDGHHHGFDGGGGHGC@CGGGG
@M02034:409:000000000-BFKT7:1:1109:9344:8980 1:N:0:34
GCTCTTAAAGAGGAGAAAGGTCATGACGCAGCCGGCTTCTAACTTTACTCAGTTCGTTCTCGTCGACAATGGCGGAACTGGCGACGTGACTGTCGCCCCAAGCAACCTGTCTCTTATACACATCTCCGAGCCCACGAGACC
+
CCCCCFFFFFFFGGGGGGGGGGHHHFH22E22AAEEGGHHHHHHHHHHHHHHHHHGGHHGHGGGGEGGGHHHHGGGGGHHHGGEGGGGHGHHHHGHGGGGDHGFHHHHHHHHHHHGHHHEHHGFHHH?@DGGGHGG-CEDG
@M02034:409:000000000-BFKT7:1:1109:7229:8983 1:N:0:34
AAAGTCGAGGTGCCTAAAGTGGCAACCCAGACTACGACGCATGTTGGTGGTGTAGAGCTTCCTGTAGCCGCATGGCGTTCGTACTTAAATATGGAACTAACCATTCCAATTTTCGCTGTCTCTTTACACAT
+
BBBBBFAA?DAAGGGGFG4FEFFFFGHFGGEGHHGGGGGGGGGGHHHEGG1FAEGHHBBFDHGFBDG5FEG?EEHHGGGGGGFHHHBFHHEHHHEBBF3BBG3FGDF4FGGGF4@?C?ABFFH3FB3F22G
@M02034:409:000000000-BFKT7:1:1109:23566:8983 1:N:0:34
AAAGTCGAGGTGCCTAAAGTGGCAACCCAGACTCATAATCAGGTTGGTGGTGTAGAGCTTCCTGTAGCCGCATGGCGTTCGTACTTAAATATGGAACTAACCATTCCAATTTTCGCTGTCTCTTATACACATCTCCGAGCCCACGAGACC
+
BBBBBFBBBBAAGGGGGGGGFGGHHHHGGHHGHHHHHHHHHHGGHHGGFGEFFGHGGHHHHGHHHHHHHGGFGGHHGGGGGFHHHHHHHHHHHHHHGHHGHHHHHHGHHHHHHHGGGGGFHHHHHHFFFHDHHHHGGCGGGEHGGGGGGF
@M02034:409:000000000-BFKT7:1:1109:16532:8987 1:N:0:34
GCTCTTAAAGAGGAGAAAGGTCATGCTTGTTCGGGCTTCTAACTTTACTCAGTTCGTTCTCGTCGACAATGGCGGAACTGGCGACGTGACTGTCGCCCCAAGCAACCTGTCTCTTATACACATCTCCGAGCCCACGAGACCGTACTAGAT
+
CCCCCFFFFFFFGGGGGGGGFGHHHHHHHFHHGGGGGHHHHHHHHHHHHHHHHHHGFHHGHGFGGGGFGHHHHGGGGGHHHHGGGGGGHGHHHHGHGGGGGHGHHHHHHHHHHHHHHHHGHHHHGHGGGGGGGHGGDGGGGGGHGHGDGD
@M02034:409:000000000-BFKT7:1:1109:23796:8987 1:N:0:34
AAAGTCGAGGTGCCTAAAGTGGCAACCCAGACTACGAAGAATGTTGGTGGTGTAGAGCTTCCTGTAGCCGCATGGCGTTCGTACTTAAATATGGAACTAACCATTCCAATTTTCGCTGTCTCTTATACACATCTCCGAGCCCACGAGACC
+
A?AABFBBBBABGGGGGGGGGGGHHHHGGHHGGGGFEHEGGGGGHHHGGGEFGHHHHHHHHHHGGHGHHGGGFFGHGEGGGEGHHHHHHHHHHHFHHHHHHHHHHHGHHHHHHGGGGGGFHGHHHHGHGHHHHHFGDCGFDFHGGGGGGE
@M02034:409:000000000-BFKT7:1:1109:5209:8994 1:N:0:34
GCTCTTAAAGAGGAGAAAGGTCATGATTTCTCGTGCTTCTAACTTTACTCAGTTCGTTCTCGTCGACAATGGCGGAACTGGCGACGTGACTGTCGCCCCAAGCAACCTGTCTCTTATACACATCTCCGAGCCCACGAGACCGTACTAGAT
+
CCCCCFFFFFFFGGFGGGGGGGHHHHHHHHHHGGHGGHHHHHHHHHHHHHHGFGHFEHHGHGFFGGGGGHHHHGGFGGHHHHGGGGGGHGHHHHFHFGGDEHGHGFFHHHHHHHHGHHHHHFHHHGFGCGGGGGGD@FDFEDGEGHFHHB
@M02034:409:000000000-BFKT7:1:1109:7189:8995 1:N:0:34
AAAGTCGAGGTGCCTAAAGTGGCAACCCAGACTAATAATAATGTTGGTGGTGTAGAGCTTCCTGTAGCCGCATGGCGTTCGTACTTAAATATGGAACTAACCATTCCAATTTTCGCTGTCTCTTATACACATCTCCGAGCCCACGAGACC
+
CCCCCFAAADABGGGGGGGGGGGHHHHGGHHGHHHHHHHHFGHGHHHFGGGFGHHHHHHHHHHHHHHHHGGGGGHHGGGGGFHGHHHHHHHHHHHFGHGFHHFHGHFHHHHHHHGFGGGGHFHHHHHGHGFHHHHGG/BDGGHGGGGGGF
@M02034:409:000000000-BFKT7:1:1109:19372:8996 1:N:0:34
GCTCTTAAAGAGGAGAAAGGTCATGACTCGTAGTGCTTCTAACTTTACTCAGTTCGTTCTCGTCGACAATGGCGGAACTGGCGACGTGACTGTCGCCCCAAGCAACCTGTCTCTTATACACATCTCC
+
BBBBBFFFFFFFGGGGGCGGFGGHHGHHGGHGGFFHHHFGHHHHHHAGGHDF5GHGGHHGHGFGGGGFEGGBFG?E?FFBBAE/EECE/EGFHFGEE?E/<?F2FGGB0??F?GGBFGF2@2@222@
@M02034:409:000000000-BFKT7:1:1109:10102:8996 1:N:0:34
GCTCTTAAAGAGGAGAAAGGTCATGGTGGCTGGTGCTTCTACC
+
CCCCCFFFFFFFGGGGGGGGGGHHH455B4B22B2BG5FH555
@M02034:409:000000000-BFKT7:1:1109:24806:9000 1:N:0:34
AAAGTCGAGGGCCTAAAGTGGCAACCCAGACTAATATGAATGTTGGTGGTGTAGAGCTTCCTGTAGCCGCATGGCGTTCGTACTTAAATATGGAACTAACCATTCCAATTTTCGCTGTCTCTTATACACATCTCCGAGCCCACGAGACCG
+
BBBABFAADDBBGGFFGGGGCGHHHHGEHHGHHHHHHHGHHHHHHHGGE1FGFHBGHHHGHHHHHHHHEFEFGHHGFGGGGGFHHGGHHGHHGFGGGFCFHHGHHHHHHHHHFFGGGEFHHHHGHGFHHBGHHHHDCCGCFEGCCGGGGC
@M02034:409:000000000-BFKT7:1:1109:6700:9006 1:N:0:34
GCTCTTAAAGAGGAGAAAGGTCATGGCTCAGCGTGCTTCTAACTTTACTCAGTTCGTTCTCGTCGACAATGGCGGAACTGGCGACGTGACTGTCGCCCCAAGCAACCTGTCTCTTATACACATCTCCGAGCCCACGAGACCGTACTAGAT
+
BBCCCFFFFFFFGGGGGGGGGGGHGHHHHHHHGGGGGHHHHFHHHHHHGHHHHHFFFHHGHGFGGEEFGHHHHGGGGGHHHGGGGGEGHGHHHHGHGEGGGHFGGHHHHGHHGHHFHHGFHHHFHHHGDCCGGHGGA@DEFGDHGHGHH=
@M02034:409:000000000-BFKT7:1:1109:25262:9006 1:N:0:34
AAAGTCGAGGTGCCTAAAGTGGCAACCCAGACTAATAATAAGGTTGGTGGTGTAGAGCTTCCTGTAGCCGCATGGCGTTCGTACTTAAATATGGAACTAACCATTCCAATTTTCGCTGCTCTTATACACATCTCCGAGCCCACGAGACCG
+
ABBBBFBBBBBBGGGGFGGGGGGHHHHGGHGGHFHGFFHHDGFHHEGGGGEFGHHGGFEHHHHHHFFHGGGEFGHGGEGGGFHHFHHHHHFFGDGHGHHHHHHHHHHGHHHHHHGGGGGHHHHHHFEHGGFGGHGD/CCCGGGGGGGGGC
@M02034:409:000000000-BFKT7:1:1109:26047:9007 1:N:0:34
AAAGTCGAGGTGCCTAAAGTGGCAACCCAGACTAAGACGTCTGTTGGTGGTGTAGAGCTTCCTGTAGCCGCATGGCGTTCGTACTTAAATATGGAACTAACCATTCCAATTTTCGCTGTCTCTTATACACATCTCCGAGCCCACGAGACC
+
BBBBBFBBBBAAFGGGGGGGGGGHHHGGEGFFHHGGFHEGGHGHHHHEFGBBBGHGHHHHHGHFHHHHHGGEGGHHGEGGEE2GGHHGHGFHHHGHHHHHGFHHHHHGHHHHHFFEFGGFHHGHHHHHHHHHHHHEFCCGGGHGGGGGGF
@M02034:409:000000000-BFKT7:1:1109:25387:9007 1:N:0:34
AAAGTCGAGGTGCCTAAAGTGGCAACCCAGACTTCTTCGCCTGTTGGTGGTGTAGAGCTTCCTGTAGCCGCATGGCGTTCGTACTTAAATATGGAACTAACCATTCCAATTTTCGCTGTCTCTTATACACATCTCCGAGCCCACGAGACC
+
BABBBFBBBBBBGGGGGGGFGGGHHHHGGHGGHHBGHHHGGGHHHHHGGGFFAEHHGFHHHGHHHGHHHEGEGGHFGGEGFECGGGHHEHHHHHHHEHHHHHBGHHHHHHHHHGGEGGEEFDHHGHEHHHHCGGGBF/BCGGGGGCGDGE
@M02034:409:000000000-BFKT7:1:1109:20707:9008 1:N:0:34
GCTCTTAAAGAGGAGAAAGGTCATGACTCGTTGTGCTTCTAACTTTACTCAGTTCGTTCTCGTCGACAATGGCGGAACTGGCGACGTGACTGTCGCCCCAAGCAACCTGTCTCTTATACACATCTCCGAGCCCACGAGACCGTACTAGA
+
CCCCCFFFFFFFGGGGGGGFFGHHHHHHHGHFHGGHHHHHHHHHHHHHHHHHGHHFFHHGFFBEFEFGGHHHHGGGGGHHHHGGGGGGHGHHHHGFFGGGGHGGHGHHHHHHHHHHHHHHHHHHHHGGDFCGGHGGGDGGFGDEGHHGG
@M02034:409:000000000-BFKT7:1:1109:19359:9011 1:N:0:34
GCTCTTAAAGAGGAGAAAGGTCATGACTCGTAGTGCTTCTAACTTTACTCAGTTCGTTCTCGTCGACAATGGCGGAACTGGCGACGTGACTGTCGCCCCAAGCAACCTGTCTCTTATACACATCTCCGAGCCCACGAGACCGTACTAGAT
+
BBBBBFFFFFFFGGGGGGGGGGGHHHHHHGFE2FGHHHHHHHGHHHHHHHHHGHHGGHHGHGGGGGGGFHHHHGGFGGHHHEECGGEGGFHGHHGHGGGGGGGHHHHHHHFHFHHGHHHHHHHEHBGDBFGGGHGG<CEGGGGHGHHHHG
@M02034:409:000000000-BFKT7:1:1109:18712:9012 1:N:0:34
GCTCTTAAAGAGGAGAAAGGTCATGACGTCTCGTGCTTCTAACTTTACTCAGTTCGTTCTCGTCGACAATGGCGGAACTGGCGACGTGACTGTCGCCCCAAGCAACCTGTCTCTTATACACATCTCCGAGCCCACGAGACCGTACTAGA
+
BBBBBBDFFFFFCGEGGGGGGGGHCGGGFGHGHFADGFFHHFHGHHHFHHDFFGDFEHHGHGGCEE?EEHAFBEGEEFHEHEE@EG/EHFHGHHGEEAEGGHGCGFHHHHGGDHHHHGHBGHHHGFHG@CDCECFD-@ADGGGHGHHHH
@M02034:409:000000000-BFKT7:1:1109:17535:9014 1:N:0:34
GCTCTTAAAGAGGAGAAAGGTCATGACTCGGTCTGCTTCTAACTTTACTCAGTTCGTTCTCGTCGACAATGGCGGAACTGGCGACGTGACTGTCGCCCCAAGCAACCTGTCTCTTATACACATCTCCGAGCCCACGAGACCGTACTAGAT
+
BBBBBFFFDFFFGGGGGGGGGGHFFHHHHGEGGGHHHHCHHHHHHGHHHHFGFGGFAGHGHGFEFEEECHGHHGG@EGHHHHGGGGFGFGHFHHGEDGGGECFGGFFHFHHHHHHHHHGHHHHHHHHFCFFGGGGG@AEGGGDGCHHHFG
@M02034:409:000000000-BFKT7:1:1109:9317:9016 1:N:0:34
GCTCTTAAAGAGGAGAAAGGTCATGATGACGTCGGCTTCTAACTTTACTCAGTTCGTTCTCGTCGACAATGGCGGAACTGGCGACGTGACTGTCGCCCCAAGCAACCTGTCTCTTATAACCC
+
BCCCCFFFFFFFGGGGGGGGGGGHHHH55A2AAEGFGGHHHHHHHHHHHHHHHHHGGHHGHGGGGEGFGHHHHGGGGGHGHGGGGGGGHGHHHHGHGGGGGHGFHHHHGHHHHHHHHH222?
@M02034:409:000000000-BFKT7:1:1109:11193:9018 1:N:0:34
AAAGTCGAGGTGCCTAAAGTGGCAACCCAGACTGGGGTGGGGGTTGGTGGTGTAGAGCTTCCTGTAGCCGCATGGCGTTCGTACTTAAATATGGAACTAACCATTCCAATTTTCGCTGTCTCTTATACACATCTCCGAGCCCACGAGACC
+
CCCCCFCCDDCCGGGGGGGGGGGHHHHGGHHGHHHHGEFGGGGGGGGGGGGFGHHHHHHHHHHHGHHHHGGEEGHHGGGGGEHHHHHHHHHHHHGHHHHHHHHGHHHHHHHHHHGGGFGHHHHHHHGHHHHHHHGHGF@CGGHGGGGGGG
@M02034:409:000000000-BFKT7:1:1109:20388:9021 1:N:0:34
AAAGTCGAGGTGCCTAAAGTGGCAACCCAGACTGGTAGGAAGGTTGGTGGTGTAGAGCTTCCTGTAGCCGCATGGCGTTCGTACTTAAATATGGAACTAACCATTCCAATTTTCGCTGTCTCTTATACACATCTCCGAGCCCACGAGACC
+
BBCCCFCCDCBBGGGGGGGGGGGHHHHGGHHGHHHHHHGHHHGHHHGGGGEFHHHGHHHHHHHHHHHHHGGGGGHHGGGGGFGHHHHHHHHHHHGHGHHHHHHHHHGGFGHHHFGGGGGHHHHHHHHHGHGHGHHFGGGCGGHGGGGGGG
@M02034:409:000000000-BFKT7:1:1109:23697:9022 1:N:0:34
GCTCTTAAAGAGGAGAAAGGTCATGGATATTCGTGCTTCTAACTTTACTCAGTTCGTTCTCGTCGACAATGGCGGAACTGGCGACGTGACTGTCGCCCCAAGCAACCTGTCTCTTATACACATCTCCGAGCCCACGAGACCGTACTAGAT
+
CCCCCFFFFFFFGGGGGGGGGGHHHHGHHHHHHHGGGHHHHHHHHHHHHHHHHHHGEHHGHFFFFEEGGHHHHGGGGGHHHHGGGGFGHGHHHHFHGGGGGHGHHHHHHHHHHHHHHHHHHHHGHHHD?DGGGHGG@C<CGGDFDHHHH<
@M02034:409:000000000-BFKT7:1:1109:16759:9022 1:N:0:34
AAAGTCGAGGTGCCTAAAGTGGCAACCCAGACTAATCTGTCGGTTGGTGGTGTAGAGCTTCCTGTAGCCGCATGGCGTTCGTACTTAAATATGGAACTAACCATTCCAATTTC
+
BBBBBFBBBBABGGGGGGGGGGGHGHHGGHHGHC3DGHHEACEGGGGAFEFFA3F5D5AFAFHHDABA3EE0?EE1>EEFEE2EEGHBFGFFGE33B?FG30?FFGGD?F3FG
@M02034:409:000000000-BFKT7:1:1109:12958:9024 1:N:0:34
AAAGTCGAGGTGCCTAAAGTGGCAACCCAGACTACGTCTCAGGTTGGTGGTGTAGTGCTTCCTGTAGCCGCATG
+
CCCCCFBABCBBGGGGGGGGGGGHHHHGGHHGHD3ABAG2G5GHDGAA21EAA3D5A5555BD5A555B1A>EE
@M02034:409:000000000-BFKT7:1:1109:24361:9026 1:N:0:34
AAAGTCGAGGTGCCTAAAGTGGCAACCCAGACTAAGCAGGCTGTTGGTGGTGTAGAGCTTCCTGTAGCCGCATGGCGTTCGTACTTAAATATGGAACTAACCATTCCAATTTTCGCTGTCTCTTATACACATCTCCGAGCCCACGAGACC
+
AAB?AFBBBD2AFFGFGFGBGABGFHFGGGHGHFFHHHFHDHFHGHHGFGBFFFHFGHHHHEHFGFGGHGGFGGHFG1EFEEFEFHGHHHGHHHBGHHHFHFHGEGFFGHHHHGGEFGGHGGHHGHHHHFEFHHHHF?@?CFHFGGFGFF
@M02034:409:000000000-BFKT7:1:1109:9813:9026 1:N:0:34
GCTCTTAAAGAGGAGAAAGGTCATGGTTTTTCGTGCTTCTAACTTTACTCAGTTCGTTCTCGTCGACAATGGCGGAACTGGCGACGTGACTGTCGCCCCAAGCAACCTGTCTCTTATACACATCTCCGAGCCCACGAGACCGTACTAGAT
+
CCCCCFFFFFFFGGGGGGGGGGHHHCBGAFFHGHGGGHHHHHGHHHHHHHHHHHHGGHHGHGFFFEEGGHHHHGGGGGHHHHGEGFEEHGHHHHGHGGGGGHGHHHHHGHHHHHHGHFHFHFGHHHHGCGGGGHGF?CCEEGCGF.DDB<
@M02034:409:000000000-BFKT7:1:1109:26355:9031 1:N:0:34
GCTCTTAAAGAGGAGAAAGGTCATGCAGCCTCCTGCTTCTAACTTTACTCAGTTCGTTCTCGTCGACAATGGCGGAACTGGCGACGTGACTGTCGCCCCAAGCAACCTGTCTCTTATACACATCTCCGAGCCCACGAGACCGTACTAGAT
+
BBBBBFFFFFFFGCEGGGGGGGFGDH4GHHHHHHHHHFHFHHHHHHHHHHHGHFGFEHGGHGFEGGE1EHGGHGGFGGHGHEEEEG@EEAHHHHFGF<EEE?F2FHHGHHCHBGH?FF@2FD@FGFFE@D/CEAFG<C.AFCEC.CGHHD
@M02034:409:000000000-BFKT7:1:1109:25042:9032 1:N:0:34
GCTCTTAAAGAGGAGAAAGGTCATGGGGCGGGTGGCTTCTAACTTTACTCAGTTCGTTCTCGTCGACAATGGCGGAACTGGCGACGTGACTGTCGCCCCAAGCAACCTGTCTCTTATACACATCTCCGAGCCCACGAGACCGTACTAGAT
+
BBCCCFFFFFFFGGGGGGGGGGHHGGGGEGGG0EEGHHHHHHHHHHHHHHEHHGGGGHGGHGGGGEGEGHHHGGGBDGHGHGDCGGDGFGHHHHGHGGG.AGGCGHGHCFFHFHHGHDGDHBGGGGHF-C@CE.EF-AADGGGGGFFBF;
@M02034:409:000000000-BFKT7:1:1109:4069:9035 1:N:0:34
AAAGTCGAGGTGCCTAAAGTGGCAACCCAGACTGATATGCGTGTTGGTGGTGTAGAGCTTCCTGTAGCCGCATGGCGTTCGTACTTAAATATGGAACTAACCATTCCAATTTTCGCTGTCTCTTATACACATCTCCGAGCCCACGAGACC
+
>ABABFBBBBBBGGGGGGGGGGGGHHGGGH2FHHGHGFHHGGGFFHHACEAFABGFHHHHHGHHHEHGHGGGGFHGGE?GGECEGHHGHHHHHHFHFHFFHHFHHBEGHHGHHGFFGGGF4FHGDFBFG2DGHHHEF>@FGCAGG/CDGF
@M02034:409:000000000-BFKT7:1:1109:15613:9037 1:N:0:34
GCTCTTAAAGAGGAGAAAGGTCATGAATAGTCGTGCTTCTAACTTTACTCAGTTCGTTCTCGTCGACAATGGCGGAACTGGCGACGTGACTGTCGCCCCAAGCAACCTGTCTCTTATACACATCTCCGAGCCCACGAGACCGTACTAGAT
+
AAA11FDFBF11CCECGGGGAGCEGHGHFBDGC00FFFGHHFEFHHEGHHFGGHFFBFGGHGFGGCGE/FFHHGGCECFDGGGEG/>EHGHHHHFGGGG/<FF0<<0F0FHHFHEBFF22@1@@1FDCC/CGFEGC<AFCG-<ACAF00<
@M02034:409:000000000-BFKT7:1:1109:15634:9037 1:N:0:34
GCTCTTAAAGAGGAGAAAGGTCATGAATAGTCGTGCTTCTAACTTTACTCAGTTCGTTCTCGTCGACAATGGCGGAACTGGCGACGTGACTGTCGCCCCAAGCAACCTGTCTCTTATACACATCTCCGAGCCCACGAGACCGTACTAGAT
+
CCCDDFFFFFFFGGEGGGGCGGHHHHGHHHHHGGGGGHHHHHHHHHHHHHHHHHHGGHHGHGFEGFGGGHHHHGGGGGHHHHGEGG@EGFHHHHGHGGGGGHGHHHHHHHHHHHHGHHHHHHHGHHGGCFGGGHEC?DGGGGGHGHHHBG
@M02034:409:000000000-BFKT7:1:1109:7307:9038 1:N:0:34
GCTCTTAAAGAGGAGAAAGGTCATGGGTGGGAGGGCTTCTAACTTTACTCAGTTCGTTCTCGTCGACAATGGCGGAACTGGCGACGTGACTGTCGCCCCAAGCAACCTGTCTCTTATACACATCTCCGAGCCCACGAGACCGTACTAGAT
+
CCCCCFFFFFFFGGGGGGGGGGHHHHHHGFEHGGGGHHHHHHHHHHHHHHHHGHHGEHHGHFFGGEGGGHHHHGGGGGHHHHGGGGGGHGGHHHGHGGGFDHGFHGHHGHHHGHHFHHHFH1GFHHHGADGGGHGGA@GGGGFHEHBHH;
@M02034:409:000000000-BFKT7:1:1109:23645:9038 1:N:0:34
GCTCTTAAAGAGGAGAAAGGTCATGCCGAATAGTGCTTCTAACTTTACTCAGTTCGTTCTCGTCGACAATGGCGGAACTGGCGACGTGACTGTCGCCCCAAGCAACCTGTCTCTTATACACATCTCCGAGCCCACGAGACCGTACTAGAT
+
BBBBBFFFFFFFGGFGGGGGGGFHGHHGGEFGCEFHHHHGHHHHHHHHHHHGHHHGGHFFHGGEGGCFGHHGGGG/EEHFHFFE@E@FHFHHHGFGF<EGEEFEGHHHHHBHDGHGHF2>GFGGH2GADCCCGFFG@CDGGC<CEHFHFG
@M02034:409:000000000-BFKT7:1:1109:22724:9039 1:N:0:34
AAAGTCGAGGTGCCTAAAGTGGCAACCCAGACTAGTAATCAGGTTGGTGGTGTAGAGCTTCCTGTAGCCGCATGGCGTTCGTACTTAAATATGGTACTAACCATTCCAATTTTCGCTGTCTCTTATACACATCTCCGTGCCCACGAGAC
+
1AAAAFA1>1AAGGGF1BGFFGFHHHHGGHHGHFBHFGHGB1ADDFA//EGFAFG2DDGFFGDFGFGBAEEAEE00>BEFECFEHGG11BFED122FGFHEC1FF2BFFG1GGBEEFC<FDFGHBD2>FCGFHBBBC</?FCGF/<@/?
@M02034:409:000000000-BFKT7:1:1109:8512:9044 1:N:0:34
GCTCTTAAAGAGGAGAAAGGTCATGACTGTGTCGGCTTCTAACTTTACTCAGTTCGTTCTCGTCGACAATGGCGGAACTGGCGACGTGACTGTCGCCCCAAGCAACCTGTCTCTTATACACATCTCCGAGCCCACGAGACCGTACTAGAT
+
CCCCCFFFFFFFGGGGGGGFFGHHHHHHHHFHHECGFGHHHHHHHHHHHHFHGHHGFHHGHGFEEEEFGHGHHGGGGGHGHEEEGGEGHGHHHHFEEEGEDEGGHFGHHFGHHGGGHHHHHHHHHHGECDGGGHGGCGEGGGGHGGHGGG
@M02034:409:000000000-BFKT7:1:1109:4550:9045 1:N:0:34
AAAGTCGAGGTGCCTAAAGTGGCAACCCAGACTCCGAATTCTGTTGGTGGTGCAGAGCTTCCTGTAGCCGCATGGCGTTCGTACTTAAATATGGAACTAACCATTCCAATTTTCGCTGTCTCTTATACACATCTCCGAGCCC
+
CCCCCFABBCBCGGGGGGGGGGGHHHHGGHHGHCFAA2FE5FGH5GHA21EA3AD513AA5BBEB555AAE>EA11>>>??1???FG33@@4@333B3FG303B34D4?D?G44><EA<B?BF43?3BF2B?FBG2<</>/F
@M02034:409:000000000-BFKT7:1:1109:16700:9051 1:N:0:34
GCTCTTAAAGAGGAGAAAGGTCATGACGGATAGGGCTTCTAACTTTACTCAGTTCGTTCTCGTCGACAATGGCGGAACTGGCGACGTGACTGTCGCCCCAAGCAACCTGTCTCTTATACACATCTCCGAGCCCACGAGACCGTACTAGAT
+
DCCDCFFFFFFFGGGGGGGGGGGHHHHGGGGGHHHHHHHHHHHHHHHHHHHHGHFFEHGGFFFEFEGFGHHHHGGGGGHHHHEEFGGGHGHHHHGFGGGFGHGHHGHHHHHHHHHHHHHHHGHHHHHG@DGGGHGF<CDGGGGHGHGGF=
@M02034:409:000000000-BFKT7:1:1109:25885:9052 1:N:0:34
AAAGTCGAGGTGCCTAAAGTGGCAACCCAGACTAAGGATAAGGTTGGTGGTGTAGAGCTTCCTGTAGCCGCATGGCGTTCGTACTTAAATATGGTACTAACCATTCAATTTTCGCTGTCTCTTATACACATCTCCGAGCCCACGAGACCG
+
BCCCCFCCCCBCGGGGGGGGGGGHHHHGGHHGCF3BF3FEAF3GHHCA2AEE13D5AB3B5FEDF5A53AF0EEA1>?>B??21BEF33BG4B344B@GH303B3?B4BFFGH@/?E<FHHHHBGDG422?FDFGG/B@DGEEFGGG?<@
@M02034:409:000000000-BFKT7:1:1109:7319:9052 1:N:0:34
GCTCTTAAAGAGGAGAAAGGTCATGGGTGGGAGGGCTTCTAACTTTACTCAGTTCGTTCTCGTCGACAATGGCGGAACTGGCGACGTGACTGTCGCCCCAAGCAACCTGTCTCTTATACACATCTCCGAGCCCACGAGACCGTACTAGAT
+
AAABBFFFFFFFGGGGGGGGGGHHHHH42E2AFCGFHHHHHFHHGFFHHGFGGHHGGHHGHGFGGCFEFHHHHGGGGGHHHHGGGGEDHFHHHHFFGDGGG/AGHHHHGHHHHHHDGHH1?1FGHGHA/<@FFHGC-<ADGCDEFGHBGC
@M02034:409:000000000-BFKT7:1:1109:9853:9052 1:N:0:34
GCTCTTAAAGAGGAGAAAGGTCATGGGTGGGGGTGCTTCTAACTTTACTCAGTTCGTTCTCGTCGACAATGGCGGAACTGGCGACGTGACTGTCGCCCCAAGCAACCTGTCTCTTATACACATCTCCGAGCCCACGAGACCGTACTAGAT
+
BBCCCFFFFFFFGGGGGGGGGGHHHHHGGGGGGEEEHHHHHHHHHHHHHGGGGHHGFHHGHGGGGEFGGHHHHGGFGGHHHGGEGGFGHGHHHHGGGGGGGHGHHHHHHGHHGHHHHHHHHHHHHHHGCDFGGHGG@FGGGCFHDHHGFG
@M02034:409:000000000-BFKT7:1:1109:10316:9055 1:N:0:34
GCTCTTAAAGAGGAGAAAGGTCATGCCTTCTACTGCTTCTAACTTTACTCAGTTCGTTCTCGTCGACAATGGCGGAACTGGCGACGTGACTGTCGCCCCAAGCAACCTGTCTCTTATACACATCTCCGAGCCCACGAGACCGTACTAGAT
+
CCCCCFFFFFFFGGGGGGGGGGHHHHHHHHHHHHHHHHHHHHHHHHHHHHHHHHHGGHHGIGFGGFGGGHHHHGGGGGHHHHGGGGGGHGHGHHGHFGGGGHGHHHHHHHHHHHHHHHHHHHHHHGHFDGGGGHGF/CEDFGGGGHHHHG
@M02034:409:000000000-BFKT7:1:1109:26929:9055 1:N:0:34
AAAGTCGAGGTGCCTAAAGTGGCAACCCAGACTCGTCCGTCGGTTGGTGGTGTAGAGCTTCCTGTAGCCGCATGGCGTTCCTACTTAAATATGGAACTAACCATTCCAATTTTCGCTGTCTCTTATACACATCTCCGAGCCCACGAGACC
+
BBBBBFAADBABGGGGGGGGGGGHHHHGGHHGHHAGGGGGHGGGGGGGGGGGGFHFFHHHGFHHHFHHHGGFGGHFGGGGHHHHHHHFFHGHHHBBGHFFFFFFGFHBGGHHHHCGGGDFFHHHFHGHFHEHHHGEDDGGGGHGGGGGGG
@M02034:409:000000000-BFKT7:1:1109:11572:9060 1:N:0:34
GCTCTTAAAGAGGAGAAAGGTCATGCCTTCGCATGCTTCTAACTTTACTCAGTTCGTTCTCGTCGACAATGGCGGAACTGGCGACGTGACTGTCGCCCCAAGCAACCTGTCTCTTATACACATCTCCGAGCCCACGAGACCGTACTAGAT
+
CCCCCFFFFFFFGGGGGGGGGGHHHHHHHGHGGGGHHHHHHHHHHHHGHHGHHHHGGHHGHGFEFEFGGHHHHGGGGGHHHHGGGGGGHGHHHHGHGGGGGHGCHHHHFGHHHHHGHHHHHHHGGHHGCGGGFGGG->.>FCDHFHHGEG
@M02034:409:000000000-BFKT7:1:1109:7448:9063 1:N:0:34
AAAGTCGAGGTGCCTAAAGTGGCAACCCAGACTTCGGTTGGGGTTGGTGGTGTAGAGCTTCCTGTAGCCGCATGG
+
CCCCCFBCCCCCGGGGGGGGGGGHHHHGGHHDHFA2E2BEG2EE000E11EE1AF555AA5FEGB5@5@1E/EAB
@M02034:409:000000000-BFKT7:1:1109:19508:9070 1:N:0:34
GCTCTTAAAGAGGAGAAAGGTCATGGGGGGTAGGGCTTCTAACTTTACTCAGTTCGTTCTCGTCGACAATGGCGGAACTGGCGACGTGACTGTCGCCCCAAGCAACCTGTCTCTTATACACATCTCCGAGCCCACGAGACCGTACTAGAT
+
CCCCCFFFFFFFGGGGGGGGGGHGHHHGGGFEFGGHHHHHHHHHHHHHHHHHHHHGDHHGHFFGGCGFGHHHHGGGGGHHHHGCGGGGHGHHHHGHGGGGGGGGGGGGGGGGGGGCFFGGGGGGGGGGDFAFFFFB;>DDFFFFFFFFFB
@M02034:409:000000000-BFKT7:1:1109:13910:9070 1:N:0:34
GCTCTTAAAGAGGAGAAAGGTCATGATTTTGAGGGCTTCTAACTTTACTCAGTTCGTTCTCGTCGACAATGGCGGAACTGGCGACGTGACTGTCGCCCCAAGCAACCTGTCTCTTATACACATCTCCGAGCCCACGAGACCGTACTAGAT
+
CCCDDFFFFFFFGGGGGGGGGGHHHHHHHHHGGHGGHHHHHHHHHHHHHHHHGHHGGHHGHGFEGEGGGHHHHGGEFGHHHHGGGGGGHGHHHHGHGGGGGHGFHHHHHHHHHHHHHHHHHHHHHHHGGGGGGHGG@CDFGGGHGHHGHG
@M02034:409:000000000-BFKT7:1:1109:22915:9075 1:N:0:34
GCTCTTAAAGAGGAGAAAGGTCATGGTGGGGGGGGCTTCTAACTTTACTCAGTTCGTTCTCGTCGACAATGGCGGAACTGGCGACGTGACTGTCGCCCCAAGCAACCTGTCTCTTATACACATCTCCGAGCCCACGAGACCGTACTAGAT
+
BBBBBFFBFFFFGGGG4GGGGGHHHCBG22ECGGFDFFFFFFFFFFFFFFFFFFFFFFFFFFEDFDFDAFFFFFFFFFFFFFF;FFDDFFFFFFFFFFFFFFFFFFFF?FFFFFFFFFFBFFFFBBBA-BAFFFFF-BFF.=AEFEBFFF
@M02034:409:000000000-BFKT7:1:1109:6510:9080 1:N:0:34
AAAGTCGAGGTGCCTAAAGTGGCAACCCAGACTGTGGGGGGGGTTG
+
1AA1>DA1D@AA1BEDBGGFEFFF1ACECHFCHHFBGGGGGG<--@
@M02034:409:000000000-BFKT7:1:1109:13958:9085 1:N:0:34
AAAGTCGAGGGGCCTAAAGTGGCAACCGGTAATCAGGTTGGTGGTGTAGAGCTTCCTGTAGCCGCATGGCGTTCGTACTTAAATATGGAACTAACCATTCCAATTTTCGCTGTCTCTTATACACATCTCCGAGCCCACGAGACCGTACT
+
1>>AADAA1D>D??FGGFGEDDFFBFCEEEEF22GGBGHHCEFABFHFHHHFHHHFHFBADEGFE>EEGBE?E>EECGHHFDFGGHHFFFFHGHHGHFHHGFEGGHHEEFEE<B2>FFGFF2>1D<FGHFCCCC@F/FG@C?CECC.<F
@M02034:409:000000000-BFKT7:1:1109:15823:9086 1:N:0:34
GCTCTTAAAGAGGAGAAAGGTCATGGGTGTGGGTGCTTCTAACTTTACTCAGTTCGTTCTCGTCGACAATGGCGGAACTGGCGACGTGACTGTCGCCCCAAGCAACCTGTCTCTTATACACATCTCCGAGCCCACGAGACCGTACTAGAT
+
CCCCCFFFFFFFGGGGGGGGGGHHHHHHGGGGGGGGHHHHHHHHHHHHHHHHHHHGFHHGHFFEGEGGGHHHHGGGGGHHHGGGGGFGHGHHHHGGGGGGGHGHHHHHHHHHHHHGHHHHFHHGHHGGDFDFGHGGCCAEGGDFGHHHHG
@M02034:409:000000000-BFKT7:1:1109:27578:9087 1:N:0:34
GCTCTTAAAGAGGAGAAAGGTCATGTTGTTTTTGGCTTCTAACTTTACTCAGTTCGTTCTCGTCGACAATGGCGGAACTGGCGACGTGACTGTCGCCCCAAGCAACCTGTCTCTTATACACATCTCCGAGCCCACGAGACCGTACTAGA
+
CCCCCFFFFFFFGGGGGGGGGGHHGHHHGHFHGGGHHHHHHHHHHHHHHHHHHHHFEHHGHGAEEEEGGHFFHGGEGGHHGGEEFGGGHEHHHHGEGFGGGFGHHHHHHHFHFHHFFHHGFHHFHHFFCCCDEEGG@@<CFGGHDEHHH
@M02034:409:000000000-BFKT7:1:1109:18802:9087 1:N:0:34
GCTCTTAAAGAGGAGAAAGGTCATGACTCTGCATGCTTCTAACTTTACTCAGTTCGTTCTCGTCGACAATGGCGGAACTGGCGACGTGACTGTCGCCCCAAGCAACCTGTCTCTTATACACATCTCCGAGCCCACGAGACCGTACTAGAT
+
BCCCCFFFFFFFGGGGGGGGGGHHHHHHHHHHHHHHHHHHHHHHHHHHHHHHGHHGGHHGIGFGGEGEGHHHHGGGGGHHHHGGGGGGHGHHHHGHGGGGGHGHHHHHHHHHHHHGHHHHHHHHHHGGCGGGGGGG@DGGGGGHGHHHHH
@M02034:409:000000000-BFKT7:1:1109:11664:9088 1:N:0:34
GCTCTTAAAGAGGAGAAAGGTCATGCCTTCTACTGCTTCTAACTTTACTCAGTTCGTTCTCGTCGACAATGGCGGAACTGGCGACGTGACTGTCGCCCCAAGCAACCTGTCTCTTATACACATCTCCGAGCCCACGAGACCGTACTAGAT
+
ABBBBFFFFFFFGFGGGGGGGGFHHHHHHHGFGHBFHFFHHHHHHHHHHHGGGHFFEHHGHGFGGAEEEHGHFGG@EGHHGGGCFGGGEFHGHHGGGGGGEHEEGHHHHHHHHHHHHGHHHHHGHHHGCGGGGHGG<C?EGCGHGHFHHH
@M02034:409:000000000-BFKT7:1:1109:10409:9091 1:N:0:34
AAAGTCGAGGTGCCTAAAGTGGCAACCCAGACTAATACTAATGTTGGTGGTGTAGAGCTTCCTGTAGCCGCATGGCGTTCGTACTTAAATATGGAACTAACCATTCCAATTTTCGCTGTCTCTTATACACATCTCCGAGCCCACGAGACC
+
ABCCCFBCCB>AGGGGGGGGGGGHHHHGGGHGHFBGHHHHGHHHHHGGGGEFGHHHHHHHHHHGHHHHHGGFGGHHGGGGGFGHHHHHHHHHHHHHHHHGGHHHHHFHHGHHHHGGGGGHHHHHHHHEHHHHHHHHGGFFGGHGGGFGGF
@M02034:409:000000000-BFKT7:1:1109:13975:9093 1:N:0:34
AAAGTCGAGGGGCCTAAAGTGGCAACCGGTAATCAGGTTGGTGGTGTAGAGCTTCCTGTAGCCGCATGGCGTTCGTACTTAAATATGGAACTAACCATTCCAATTTTCGCTGTCTCTTATACACATCTCCGAGCCCACGAGACCGTACTA
+
BBCCCFBACCCBGGGGGGGFFFGGHHFCGGGGHHHGHGHGGGGGBFFFHHHGHHHHHHGGGGFGGEFGHFFEEFGGHHHHHFFGGHHHFFFHEFHHEHHEFGHHHHGGGGGGDFHHHHFHHFEHGHHHGGEGGGFFHFGCGDGFFDGGH<
@M02034:409:000000000-BFKT7:1:1109:14770:9093 1:N:0:34
GCTCTTAAAGAGGAGAAAGGTCATGCCTCCGCAGGCTTCTAACTTTACTCAGTTCGTTCTCGTCGACAATGGCGGAACTGGCGACGTGACTGTCGCCCCAAGCAA
+
CCCCCFFFFFFFGGGGGGGGGGHHHBHHFHFGG?2AGCHHHHFGHGHFGH5B5DFFAFECABBEE0AEEGHHHGEEEEFFGEECGGEEGGHF?GGHGG?/<F/2?
@M02034:409:000000000-BFKT7:1:1109:5135:9096 1:N:0:34
GCTCTTAAAGAGGAGAAAGGTCATGCCGGCTAAGGCTTCTAACTTTACTCAGTTCGTTCTCGTCGACAATGGCGGAACTGGCGACGTGACTGTCGCCCCCAGCAACCTGTCTCTTATACACATCTCCGAGCC
+
BBBBBFFD5DFFGGFFBGGGGFFHHHHGGFGEFHHHHHHHHHFHHHHHHGBGHHBFGHHGHGFGGGCDCBFGHGCECEF3GFE?@EEG//FFDDFFEA?/<?GGHFFGFHGGFGGBDF2@@<?FD1?E@C-@
@M02034:409:000000000-BFKT7:1:1109:10428:9099 1:N:0:34
AAAGTCGAGGTGCCTAAAGTGGCAACCCAGACTAATACTAATGTTGGTGGTGTAGAGCTTCCTGTAGCCGCATGGCGTTCGTACTTAAATATGGAACTAACCATTCCAATTTTCGCTGTCTCTTATACACATCTCCGAGCCCACGAGACC
+
CCCCCFBBDCABGGGGGGGGGGGHHHHGGHHGHHHHHHHHHHHHHHHEFGEFFHHHHHHHHGHHGGHHHGGFGGHHGGGGGGFHHHHHHHHHHHGHHHGFHHEHHHGHHHHHHHGGGGGHHHHHHHFHGGEHHHFHGGGGGGHGGGGGGG
@M02034:409:000000000-BFKT7:1:1109:6532:9102 1:N:0:34
AAAGTCGAGGTGCCTAAAGTGGCAACCCAGACTAATAGGCAGGTTGGTGGTGTAGAGCTTCCTGTAGCCGCATGGCGTTCGTACTTAAATATGGAACTAACCATTCCAATTTTCGCTGTCTCTTATACACATCTCCGAGCCCACGAGACC
+
BABCCFCBCCBCGGGGGGGGGGGHHHGGGHHGHHHHHHHHHGGHHHGGGGAFGGHHHHHHHHHHHHHHHGGFGGHHGGGGGFHHHHHFHHHHHHGHGHHHHHHHHHHHHHHHHGGGGGGGHHHHHHFHHHFHHHFHGGGGGGHGGGGGGG
@M02034:409:000000000-BFKT7:1:1109:20360:9107 1:N:0:34
AAAGTCGAGGTGCCTAAAGTGGCAACCCAGACTAAGGATGTTGTTGGTGGTGTAGAGCTTCCTGTAGCCGCATGGCGT
+
BCCCCFBBCCCBGGGGGGGGGGGHGHHGGH2CEB33F3BCA5FGGHGA22EAA3D5B53A5BBFF5A53AE0BE?10>
@M02034:409:000000000-BFKT7:1:1109:5298:9107 1:N:0:34
AAAGTCGAGGTGCCTAAAGTGGCAACCCAGACTTAGTCTGCTGTTAAGCGTGTTGTGC
+
ABAABFAADBABGGGGGGFFGFFCFHHGEH22B55555DD5DFH355A32A211A215
@M02034:409:000000000-BFKT7:1:1109:6590:9108 1:N:0:34
AAAGTCGAGGTGCCTAAAGTGGCAACCCAGACTTCGGGTCCTGTAGAGCTTCCTGTAGCCGCATGGCGTTCGTACTTAAATATGGAACTAACCATTCCAATTTTCGCTGTCTCTTATACACATCTCCGAGCCCACGAGACC
+
CCCCCFAACBBCGGGGGGGGFGGHHHHGGCHFHBDF?GHGGFGGHHHGGEHHGHHHHHHHGGEEGHHGGGFEGHHHHHHFGFHHFHEHHFHHHHHHHHFDGHHHHGGG?FHHHHHFFGHHGFGGGHDFC/<@CFGCCCDBF
@M02034:409:000000000-BFKT7:1:1109:22807:9111 1:N:0:34
GCTCTTAAAGAGGAGAAAGGTCATGGGGAGGGGGGCTTCTAACTTTACTCAGTTCGTTCTCGTCGACAATGGCGGAACTGGCGACGTGACTGTCGCCCCAAGCAACCTGTCTCTTATACACATCTCCGAGCCCACGAGACCGTACTAGAT
+
CCCCCFFFFFFFGGGGGGGGGGHHHGHGGGGGGGGGGHHHHHHHHHHHHHHHHHHGDHHGHGFGGCFFGHHHHGGCGGHHHHGGGGGGHGHHHHGGGGGDDGEBFGGGGFBFFFGBFFGBFGFFBFFF-BDFF.EDCDADFFFFFFFFFF
@M02034:409:000000000-BFKT7:1:1109:24908:9115 1:N:0:34
GCTCTTAAAGAGGAGAAAGGTCATGACTTCTGCTGCTTCTAACTTTACTCAGTTCGTTCTCGTCGACAATGGCGGAACTGGCGACGTGACTGTCGCCCCAAGCAACCTGTCTCTTATACACATCTCCGAGCCCACGAGACCGTACTAGAT
+
CBCCCFFFFFFFGGGGGGGGGGHHHHHHHHHHHHHHHHHHHHHHHHHHHHHHHHHGGHHGHGFGGEGEGHHGHGGGGGHGHHGGGGGGHGHHHHGGGGGGGHFGHHHGHHHHGHHHHHHHHGHHHHHGCGFGGHGGCGGGGCDGEHHHFD
@M02034:409:000000000-BFKT7:1:1109:11175:9117 1:N:0:34
GCTCTTAAAGAGGAGAAAGGTCATGGGTTTTTTGGCTTCTAACTTTACTCAGTTCGTTCTCGTCGACAATGGCGGAACTGGCGACGTGACTGTCGCCCCAAGCAACCTGTCTCTTATACACATCTCCGAGCCCACGAGACCGTACTAGAT
+
CCCCCFFFFFFFGGGGGGGFGGHHHFAGAEGC2EGHHHHHHHHHHHHHHHHHHHHGGHHGHGFGGFGGGHHHHGGGGGHHHGGGGGGGHGHHHHGGGGGGGFFGHHGHHGFHHHHHHHHHHHHHHHGGGGGGGHGD>AEFA@DHGA0:GH
@M02034:409:000000000-BFKT7:1:1109:26526:9118 1:N:0:34
AAAGTCGAGGTGCCTAAAGTGGCAACCCAGACTCCTGCGCATGTTGGTGGTGTAGAGCTTCCTGTAGCCGCATGGCGTTCGTACTTAAATATGGAACTAACCATTCCAATTTTCGCTGTCTCTTATACACATCTCCGAGCCCACGAGACC
+
CCCCCFBCCCCCGGGGGGGGGGGHHHHGGHHGHHHHHHGGGEFHGHEGEGGFFHHFHHHHHHHHHHHHHGGGGGGAEGGGGEHHHHHGHHHHHHBGFHHHHHFGHHFHHGHHHHGGGGGHHHHHHHBHFFGHHHHHGGGGGGHGGGGGGF
@M02034:409:000000000-BFKT7:1:1109:11229:9120 1:N:0:34
AAAGTCGAGGTGCCTAAAGTGGCAACCCAGACTTGTCCGCCTGTTGGTGGTGTAGAGCTTCCTGTAGCCGCATGGCGTTCGTACTTAAATATGGAACTAACCATTCCAATTTTCGCTGTCTCTTATACACATCTCCGAGCCCACGAGACC
+
BCCCCFBCCCCCGGGGGGGGGGGHHHHGGHHGHHHHHHGGGGHHHHHGGGEFHHHHHHHHHHHHHGHHHGGGGGHHGGGGGGHHHHHHHHHHHHGHFHHHHHHHHHGHFHHHHGGGGGGHHHHHHHFHFHGHHHGHGGGCFGHGGGGGGG
@M02034:409:000000000-BFKT7:1:1109:15361:9120 1:N:0:34
AAAGTCGAGGTGCCTAAAGTGGCAACCCAGACTGGGAAGCAGGTTGGTGGTGTAGAGCTTCCTGTAGCCGCATGGCGTTCGTACTTAAATATGGAACTAACCATTCCAATTTTCGCTGTCTCTTATACACATCTCCGAGCCCACGAGACC
+
CDCDDFBCCDBBGGGGGGGGGGGHHHHGGHHGHHGHGHGHHHHHGHGGGGFFGHHHHHHHHHHHHHHHHGGGGGHHGGGGGFHHHHHHHHHHHHHHGHHHHHHHHHGHHHHHHHGGGGGHHHHHHHGHHHHHHHHHGG?CGGHGGGGGGG
@M02034:409:000000000-BFKT7:1:1109:11071:9122 1:N:0:34
GCTCTTAAAGAGGAGAAAGGTCATGTGTCCTAATGCTTCTAACTTTACTCAGTTCGTTCTCGTCGACAATGGCGGAACTGGCGACGTGACTGTCGCCCCAAGCAACCTGTCTCTTATACACATCTCCGAGCCCACGAGACCGTACTAGAT
+
CCCCCFFFFFFFGGGGGGGGGGHHHHHHHHHHFHHHHHHHHHHHHHHHHHHGGHHFEGHGHGFGGGGFGHGHHGGEGGHGHHGGFGEGHGHGHHGHGFGGFHGHHHHGHHHHHHHBGHHEHFGFHGHDCCGGG/FC@CFGGFGHGEHGGF
@M02034:409:000000000-BFKT7:1:1109:8056:9127 1:N:0:34
GCTCTTAAAGAGGAGAAAGGTCATGTGTGGTGGGGCTTCTAACTTTACTCAGTTCGTTCTCGTCGACAATGGCGGAACTGGCGACGTGACTGTCGCCCCAAGCAACCTGTCTCTTATACACATCTCCGAGCCCACGAGACCGT
+
CCCCCFFDFFFFGGGFGGGCGGGHH65F4BFAEFGFGHHHHHHHHHGHHHHHHHHGGHHGHGGGGGGGGHGHHGGGGGHHHGGGGGGGHGHHHHGGCEGADEFHHHHHA2FHHHHFHHHFGHHFHFFDA@@DFEGC<@DA.-<
@M02034:409:000000000-BFKT7:1:1109:5079:9133 1:N:0:34
GCTCTTAAAGAGGAGAAAGGTCATGAGTCCTAAGGCTTCTAACTTTACTCAGTTCGTTCTCGTCGACAATGGCGGAACTGGCGACGTGACTGTCGCCCCAAGCAACCTGTCTCTTATACACATCTCCGAGCCCACGAGACCGT
+
CCCCCFFFFFFFGGGGGGGGGGHHH54D5BG554BFHHHHHHHHHHHHHHGHGHHFFHHGHGFGGEGGGHHHHGGGGGHHHGGGGGGGHGHHHHGHGGGGGHGGHHGFHHHHHGHHHHHHHHHHHHFGFGGGFHGDCGGG.CC
@M02034:409:000000000-BFKT7:1:1109:9631:9134 1:N:0:34
GCTCTTAAAGAGGAGAAAGGTCATGATTTCTCGTGCTTCTAACTTTACTCAGTTCGTTCTCGTCGACAATGGCGGAACTGGCGACGTGACTGTCGCCCCAAGCAACCTGTCTCTTATACACATCTCCGAGCCCACGAGACCGTACTAGAT
+
CCCCCFFFFFFFGGGGGGGGGGHHHHHHHHHHGGGGGHHHHHHHHHGHHHGGGHHGFHHGHGFGGEFGGHHHHGGGGGHHHGGGGGEGHGHHHHGHGGGGGHGFHHHHHHHHHHHHHHHHHGHFGHGGGGCGGHGGADGGGGGHGHHFHH
@M02034:409:000000000-BFKT7:1:1109:15290:9134 1:N:0:34
AAAGTCGAGGTGCCTAAAGTGGCAACCCAGACTCATAATAAGGTTGGTGGTGTAGAGCTTCCTGTAGCCGCATGGCGTTCGTACTTAAATATGGAACTAACCATTCCAATTTTCGCTGTCTCTTATACACATCTCCGAGCCCACGAGACC
+
CCCCBFBBCCCCGGGGGGGGGGGHGHHGGHHGHHGHF5FDFDHHHHGGGGGFHHHHHHHHHHHHHHHHGGGEEGHHGGGGGGHHHHHHHHHHHHFHHHGHHHHHHHGHFGHHHFGGGGGFGHHHHHFGHHFHHHHFGC?CGGGGGCGGGG
@M02034:409:000000000-BFKT7:1:1109:25781:9134 1:N:0:34
AAAGTCGAGGTGCCTAAAGTGGCAACCCAGACTACGCAGTCTGTTGGTGGTGTAGAGCTTCCTGTAGCCGCATGGCGTTCGTACTTAAATATGGAACTAACCATTCCAATTTTCGCTGTCTCTTATACACATCTCCGAGCCCACGAGACC
+
AAAABFABBB2AFGGGGGGGGFA4FHGGFGGGHHFEAEAEFHDGHHEEEE1BBE5EFDGHHGHHHHF5GGC@EEHHGEEFE?BFGHGFGFDGHF@GFHFGHGGGHHGEGGHHHFEEFG/F?FGHBH2FGHFFGHHBECDGCEHE@D?ED?
@M02034:409:000000000-BFKT7:1:1109:3246:9137 1:N:0:34
AAAGTCGAGGTGCCTAAAGTGGCAACCCAGACTTTTTTGTAGGTTGGTGGTGTAGAGCTTCCTGTAGCCGCATGGCGTTCGTACTTAAATATGGAACTAACCATTCCAATTTTCGCTGTCTCTTATACACATCTCCGAGCGCACGAGACC
+
A3AAADAADDAAFGFGGBFGGGGHGHHGFECEFFFHHCEGGHGB5F0EFA1BAAAFFHFHHFHHGFGFHGGEEGHHF1ECF1EEGHB3FGFHHHFFFB3?FFHFFHGGHHHHHHFEGGGHFHGGFDBGFC2FFHGFD@CDCC<@DG-ADE
@M02034:409:000000000-BFKT7:1:1109:20381:9140 1:N:0:34
AAAGTCGAGGTGCCTAAAGTGGCAACCCAGACTAAGAAGAAGGTTGGTGGTGTAGAGCTTCCTGTAGCCGCATGGCGTTCGTACTTAAATATGGAACTAACCATTCCAATTTTCGCTGTCTCTTATACACATCTCCGAGCCCACGAGACC
+
BBBBBFBBBBBBGGGGGGGGGGGHHHHGGHHGHHDHFFGHHGGHGHGEGGFFHHHHHHHHHHHHHHHHHGGFGGHHGGGEFFHHHHHHHHHHHEFFBGHBGFFGGHHHFGHHHFGGGEEFHFGHGHDGDF2C?DGF?B@FD//F?<<DEF
@M02034:409:000000000-BFKT7:1:1109:17340:9140 1:N:0:34
AAAGTCGAGGTGCCTAAAGTGGCAACCCAGACTAATCAGCATGTTGGTGGTGTAGAGCTTCCTGTAGCCGCATGGCGTTCGTACTTAAAAATGGAACTAACCATTCCAATTTTCGCTGTCTCTTATACACATCTCCGAGCCCACGAGACC
+
BBBBBFBBBBABGGGGGGGGGGGHGHHGGHHGHHHGHHFHGFHHHHFGGGGFEGGFFHHHFHHHHGFHHGGAFGFGGGGGGEFGHHGFFHHHHF3FGHHHHHFGHFHFEGGHHHGGGGEFGHHHHHBFFHFCGHHFDBGGGGHGGGCGFE
@M02034:409:000000000-BFKT7:1:1109:3330:9146 1:N:0:34
GCTCTTAAAGAGGAGAAAGGTCATGGGTGGGGCTTCTAACTTTACTCAGTTCGTTCTCGTCGA
+
AA1>A13DDFFFCGGGGGGG1AFFDGCBAEECAEGCGFE1BGF2BDE1BGHHFF0BFGAAAAA
@M02034:409:000000000-BFKT7:1:1109:6762:9148 1:N:0:34
AAAGTCGAGGTGCCTAAAGTGGCAACCCAGACTTGTAGTCATGTTGGTGGTGTAGAGCTTCCTGTAGCCGCATGGCGTTCGTACTTAAATATGGAACTAACCATTCCAATTTTCGCTGTCTCTTATACACATCTCCGAGCCCACGAGACC
+
BBCCCFBBCCABGGGGGGGGGGGHHHHGGHHGHHHHHHHHHHHHHHHFGGFFFFHHHHHHHHHHFFHHHGGFGGHGGGGGGEGHHHHHHHHHHHFHHHFGHHGHHGHHHHHHHHGEGGGHHGHHHHHHGHFFHHHHGCCGGGHGGGGGGG
@M02034:409:000000000-BFKT7:1:1109:3348:9149 1:N:0:34
GCTCTTAAAGAGGAGAAAGGTCATGGGTGGGGCTTCTAACTTTACTCAGTTCGTTCTCGTCGACAATGGCGGAACTGGCGACGTGACTGTCGCCCCAAGCAACCTGTCTCTTATACACAT
+
?ABBBFBFDFBFEGEGGGGGDGHHEHCF2?AEEGHHHHAGBGDADDGDFFDGFFFHCGABAAE?E?GGFGEGEGGHGEFEEEEEEFFGG?FFF?/>AD?F0BGC<GFF2GHBFHFDDCHF
@M02034:409:000000000-BFKT7:1:1109:20401:9149 1:N:0:34
AAAGTCGAGGTGCCTAAAGTGGCAACCCAGACTAAGAAGAAGGTTGGTGGTGTAGAGCTTCCTGTAGCCGCATGGCGTTCGTACTTAAATATGGAACTAACCATTCCAATTTTCGCTGTCTCTTATACACATCTCCGAGCCCACGAGACC
+
ABAAAFB@@DAAGEGGGGGFGFACGHGCGHHGHHHGHHHHCHFHHFGFEEBFFGHEEFHHHHHHHHHHHGG0?EFHGGGGGGHHHHGFDGGHGBDGBG3@FFFGHFHG?FGGHGGDEGEFHFHHHH2FGGHHHHG?D@/?@/CF@DGEAC
@M02034:409:000000000-BFKT7:1:1109:20117:9152 1:N:0:34
GCTCTTAAAGAGGAGAAAGGTCATGGCTGCGTCTGCTTCTAACTTTACTCAGTTCGTTCTCGTCGACAATGGCGGAACTGGCGACGTGACTGTCGCCCCAAGCAACCTGTCTCTTATACACATCTCCGAGCCCACGAG
+
AABBAFFFFFBFGFEGGGGGGGHHHHGHGGGGEEAFHFFHHHGGHHHHHGGFFGEFECFFHFF1EEA1EEFFCFGE@EGFH1E/>>EEHAFFBGFEE/EF/?F22FFGFHFHDBGFGFF2<2@<F2F?@@C/F.F<-<
@M02034:409:000000000-BFKT7:1:1109:6935:9153 1:N:0:34
GCTCTTAAAGAGGAGAAAGGTCATGGGTTTTAGGGCTTCTAACTTTACTCAGTTCGTTCTCGTCGACAATGGCGGAACTGGCGACGTGACTGTCGCCCCAAGCAACCTGTCTCTTATACACATCTCCGAGCCCACGAGACCGTACTAGAT
+
CCCCCFFFFFFFGGGGGGGFGGHHHHHHGGGHHHHHHHHHHHHHHHHHHHGHGHHGFHHGHGFGEAEEFHHHHGGGGGHHHHGGGGGGHGHHHHGGGGGGGHGGGFHGHHHHHHHGHHGHHHHHHHHGGGGGGHGGCGGGGGAGFHHHH=
@M02034:409:000000000-BFKT7:1:1109:4024:9155 1:N:0:34
GCTCTTAAAGAGGAGAAAGGTCATGACTGATTCTGCTTCTAACTTTACTCAGTTCGTTCTCGTCGACAATGGCGGAACTGGCGACGTGACTGTCGCCCCAAGCAACCTGTCTCTTATACACATCTCCGAGCCCACGAGACCGTACTAGAT
+
BBBBBFDDDFFFGGEFFGGF4GFHHHGHHFHHGHHHHHHHHHGHGHHHHHHHHHHGFHGGHFFEGEEGGHHHHGGFGFHHHGGFGGGGHAGHHHGA?EFAFGF2FCGGFGHHFHGGHHBFFFF@FFFA/<<@FHF>>A?AFGECFHB0<D
@M02034:409:000000000-BFKT7:1:1109:14631:9157 1:N:0:34
AAAGTCGAGGTGCCTAAAGTGGCAACCCAGACTAAGGATCAGGTTGGTGGTGTAGAGCTTCCTGTAGCCGCATGGCGTTCGTACTTAAATATGGAACTAACCATTCCAATTTTCGCTGTCTCTTATACACATCTCCGAGCCCACGAGACC
+
BBBBBF@BBBABGGGGGGGGGGGGGHHGFGEFHHHFHHHHHFBFFFGGGDAFFHHGHHHHHHHHGGHFHGGGGGHHGGGGFFGHHHHGHHHHG3BEFHHHHHHHHHHG4FGHHGCGGFEFHGHHHHGFHHFFFDGHG@DGGGEGGGGGGG
@M02034:409:000000000-BFKT7:1:1109:26492:9161 1:N:0:34
GCTCTTAAAGAGGAGAAAGGTCATGCCGCATCCTGCTTCTAACTTTACTCAGTTCGTTTTCGTCGACAATGGCGGAACTGGCGACGTGACTGTCGCCCCAAGCAACCTGTCTCTTATACACATCTCCGAGCCCACGAGACCGTACTAGAT
+
BBBBBFFFFFFFGGGGGGGGGGHHHHHGGGDEHHHGHHHGHHHHHHHHHHGBDFFBBGGGHEGFGEGGGHHHGGGEFGHHHHGGGGFGHGHHGHGAEEGA/GEFFGGGHHHHHHHHHHHHHHHHHHHGGGGGGHGGFGAEGCD.EHFHGG
@M02034:409:000000000-BFKT7:1:1109:27601:9162 1:N:0:34
AAAGTCGAGGTGCCTAAAGTGGCAACCCAGACTCAGTGTATTGTTGGTGGTGTAGAGCTTCCTGTAGCCGCATGGCGTTCGTACTTAAATATGGAACTAACCATTCCAATTTTCGCTGTCTCTTATACACATCTCCGAGCCCACGAGACC
+
CCDDCFBCCCBBGGGGGGGGGGGHHHHGGHHGHCFFDFGGFGHHHHHGECGCAFGDFFGBFGFGHFGFGEGCGGF1EECFE?BGGHHHFHHHGF33FGHHFE@F??GBBFFHFG>EFG/FEHGEBDEHFFFFHHHBF?CDBFGG@DCEDF
@M02034:409:000000000-BFKT7:1:1109:19614:9164 1:N:0:34
GCTCTTAAAGAGGAGAAAGGTCATGGTTAGTAGTGCTTCTAACTTTACTCAGTTCGTTCTCGTCGACAATGGCGGAACTGGCGACGTGACTGTCGCCCCAAGCAACCTGTCTCTTATACACATCTCCGAGCCCACGAGACCGTACTAGAT
+
ABBBBFFFBFFFGFFCEAEGFFGHHGGGHHHHFFHHFHHHHHHHHHHFFHFFGHFGEGGFGFFEECGGEFHHHGGGGGHHFEFGGGGEEFGGGGFGGGGE?HGBGFGHGHFHHGHGFHFH1DFGFHDDB/?GGAFC/<.CCCGHGHHEGH
@M02034:409:000000000-BFKT7:1:1109:6270:9166 1:N:0:34
AAAGTCGAGGTGCCTAAAGTGACAACCCAGACTGGGTCTGAGGTTGGTGGTGTAGAGCTTCCTGTAGCCGCATGGCGTTCGTACTTAAATATGGAACTAACCATTCCAATTTTCGCTGTCTCTTATACACATCTCCGAGCCCACGAGACC
+
CCCCCFCBCBBBGGGGGGGGGGHHHHGGGHHGHGEHBFGHFHGHGHGFFGGGHFHGFHHHHHHHHHHGHGGGGGHFGGGGGFHHHHHHHHGHHHFFHHGFFFFGHFFFHHHHHHGGGGGHHHHHHHHHHFHHHHGHFBGGGFHGCGGGGG
@M02034:409:000000000-BFKT7:1:1109:4038:9166 1:N:0:34
GCTCTTAAAGAGGAGAAAGGTCATGACTGATTCTGCTTCTAACTTTACTCAGTTCGTTCTCGTCGACAATGGCGGAACTGGCGACGTGACTGTCGCCCCAAGCAACCTGTCTCTTATACACATCTCCGAGCCCACGAGACCGTACTAGAT
+
ABBBBFFFFFFFGGGGGGGGGGHHGHGHHGHGHHFGFHHHGHFHHHHHHHGHGHFGEHHGHFFFGCEEGHHHHGGEGGHHHHGGGGGGHGHHHHGHGGGGGHGCGFGHHHHHFHHGHHHGHFBFHHGGGGGGGHGC<@?EGGDHGHHHHD
@M02034:409:000000000-BFKT7:1:1109:16319:9168 1:N:0:34
GCTCTTAAAGAGGAGAAAGGTCATGACTGCGAGGGCTTCTAACTTTACTCAGTTCGTTCTCGTCGACAATGGCGGAACTGGCGACGTGACTGTCGCCCCAAGCAACCTGTCTCTTATACACATCTCCGAGCCCACGAGACCGTACTAGAT
+
CCCCCFFFFFFFGGGGGGGGGGHHHHHHCHAEFCGGHHHHHHHHHHHHHHGGGHHGEGHGHFFGGEEGGHHHHGGGGGHHHGGGGGEFFFFHHHGFGGGGGHGHHHHHHHHHHHHHHHHFHGFHHHFGADGGFEGG>CGGGGDEGGFFGG
@M02034:409:000000000-BFKT7:1:1109:11707:9170 1:N:0:34
GCTCTTAAAGAGGAGAAAGGTCATGAGTGGTGAGGCTTCTAACTTTACTCAGTTCGTTCTCGTCGACAATGGCGGAACTGGCGACGTGACTGTCGCCCCAAGCAACCTGTCTCTTATACACATCTCCGAGCCCACGAGACCGTACTAGAT
+
BBCCCFFFFFFFGGGGGGGGGGHHHHHGHGHGHHHGHHHHHHHHHHHHHHGHHHHGEHHGHGGGGFGGGHHHGGGGGGHHHGGCGGFGHGHHHHGHGGGGGHGGHHHHGHHHFHHGHHHHHHHHHHGGAFGGGHGGDDDEGGGGDHFFHD
@M02034:409:000000000-BFKT7:1:1109:19193:9172 1:N:0:34
GCTCTTAAAGAGGAGAAAGGTCATGCTGCATAGGGCTTCTAACTTTACTCAGTTCGTTCTCGTCGACAATGGCGGAACTGGCGACGTGACTGTCGCCCCAAGCAACCTGTCTCTTATACACATCTCCGAGCCCACGAGACCGTACTAGAT
+
CCCCCFFFFFFFGGGGGGGGGGHHHHHHHHHHHHHHHHHHHHHHHHHHHHHHHHHGGHHGHFFGGFGGGHHHHGGFGGHHHHGGGGGGHGHHHHGHGGGGGHGFHHGHFHHHGHHFHHHGHHHGHHGGDGGFFEEC-@DGGGGEAHHHHD
@M02034:409:000000000-BFKT7:1:1109:9403:9173 1:N:0:34
AAAGTCGAGGTGCCTAAAGTGGCAACCCAGACTCATCCTACTGTTGGTGGTGTAGAGCTTCCTGTAGCCGCATGGCGTTCGTACTTAAATATGGAACTAACCATTCCAATTTTCGCTGTCTCTTATACACATCTCCGAGCCCACGAGACC
+
CCCCCFABCBABGGGGGGGGGGGHHHHGGHHGHHHHHHHHHHHHHHHGGGEFFGHHHHGHHHHHHHGHHGGFGGHHGGGGGGGHHHHGHHGHHGHFFHGGHHFHHHGHGGHHHHGGGGGHHHHHFHDHHHFHHHHHGG@?DGHGGGGCGG
@M02034:409:000000000-BFKT7:1:1109:12994:9174 1:N:0:34
GCTCTTAAAGAGGAGAAAGGTCATGGGTGGTCGGGCTTCTAACTTTACTCAGTTCGTTCTCGTCGACAATGGCGGAACTGGCGACGTGACTGTCGCCCCAAGCAACCTGTCTCTTATACACATCTCCGAGCCCACGAGACCGTACTAGAT
+
BCCCCFFFFFFFGGGGGGGGGGHHHHHHGGGHGGGGGHHHHHHHHHHHHHHHGHHGGHHGHGGGGGGGGHHHHGGGGGHHHHGGGGFGHGHHHHGHGGGGGHGHHHHHHFHHHHHHHHHGHGHHHHHGFGGGGHGG-AAEGGGHGHHHHC
@M02034:409:000000000-BFKT7:1:1109:21787:9177 1:N:0:34
AAAGTCGAGGTGCCTAAAGTGGCAACCCAGACTAATACTCCGGTT
+
BBBBBFBBBBBBGGGGGGGGGGGHHHHGGGHGH3BF55DD3AEGA
@M02034:409:000000000-BFKT7:1:1109:26647:9180 1:N:0:34
GCTCTTAAAGAGGAGAAAGGTCATGGTGTCTCGTGCTTCTAACTTTACTCAGTTCGTTCTCGTCGACAATGGCGGAACTGGCGACGTGACTGTCGCCCCAAGCAACCTGTCTCTTATACACATCTCCGAGCCCACGAGACC
+
ABABBFF@DFFFCFGGGFGGGGHHFFFGHHFHFFHGGGFHFHHHHHHHHHHHDHHGGHHGHGEECEFGGHHHHGGECGGDGHGGGGGCCFF3BFFEGGG/EEGFHHHE0FHHHFGFH2FDFFGCFFFDB@CCEAFC->.><
@M02034:409:000000000-BFKT7:1:1109:15141:9184 1:N:0:34
AAAGTCGAGGTGCCTAAAGTGGCAACCCAGACTTCGGAGGAGGTTGGTGGTGTAGAGCTTCCTGTAGCCGCATGGCGTTCGTACTTAAATATGGAACTAACCATTCCAATTTTCGCTGTCTCTTATACACATCTCCGAGCCCACGAGACC
+
AAAAAFABBBAAFGGGGGGGGFGHHHHGDHFFGHHFEEAEGGFGHGGEFEABFFFDGHHHHGHHHHGFHGGCEGHHGEGGEEGHHHHHHFFHHFGFGHGHHHHHHHGFGGHHHHGGGGGHHHHHHH2BDGDFGHGHGB/@CGHGGGGGGG
@M02034:409:000000000-BFKT7:1:1109:14940:9189 1:N:0:34
GCTCTTAAAGAGGAGAAAGGTCATGAATACTGCTGCTTCTAACTTTACTCAGTTCGTTCTCGTCGACAATGGCGGAACTGGCGACGTGACTGTCGCCCCAAGCAACCTGTCTCTTATACACATCTCCGAGCC
+
AABBBFFFDDFFGFGGGGGGFGGHFHEGHHHBFHBDGFDGHDEGHFDFGFDGHHFGGFGFFFA1E0AE?GHGFFFGGEGHHEGEEFGGA?GBGFEEEGGGEFEB3CCGCFFD3GHDG3F3CD22>F<B/B<A
@M02034:409:000000000-BFKT7:1:1109:14702:9189 1:N:0:34
AAAGTCGAGGTGCCTAAAGTGGCAACCCAGACTAATCAGCAGGTTGGTGGTGTAGAGCTTCCTGTAGCCGCATGGCGTTCGTACTTAAATATGGAACTAACCATTCCAATTTTCGCTGTCTCTTATACACATCTCCGAGCCCACGAGACC
+
AABAADABBBBBFGGGGGGFGDFFHFHGGHGGHHHHHGHHHHH2FGGFGGFFGFFHHHFHHGGHHHGHHGFEGFHHGGGGGGHEHHBDFHFHHFHFHHHHEGFHGHHHHHHHHHGG??EGFEHHHGBFG2FGFHDGGC/CFFHGG?DDGE
@M02034:409:000000000-BFKT7:1:1109:19217:9193 1:N:0:34
GCTCTTAAAGAGGAGAAAGGTCATGGTTGGGGGGGCTTCTAACTTTACTCAGTTCGTTCTCGTCGACAATGGCGGAACTGGCGACGTGACTGTCGCCCCAAGCAACCTGTCTCTTATACACATCTCCGAGCCCACGAGACCGTACTAGAT
+
CCCCCFFFFFFFGGGGGGGGGGHHHGHHGGCGGGGGGHHHHHHHHHHHHHHHHGHGDHGGGGEGG?DDGGGGGGGFFFFFFFFFFFFFFFFFFFFFFFFFFFFFFFFFEFFFFFFFFFFFFFFFFFFDFFFFFFFF;@DFFFFEDEFFBF
@M02034:409:000000000-BFKT7:1:1109:27038:9198 1:N:0:34
AAAGTCGAGGTGCCTAAAGTGGCAACCCAGACTCCGCAGCAGGTTGGTGGTGTAGAGCTTCCTGTAGCCGCATGGCGTTCGTACTTAAATATGGAACTAACCATTCCAATTTTCGCTGTCTCTTATACACATCTCCGAGCCCACGAGACC
+
ABBAABAA@DBBGGGGGGGGGGGHGHHGGHHGGGFGGGGGFHHHHHGGGGEFHHHEFHHGHHHHHHHHHGG@EGHHGGGGGGHHHHHGHHHHHHFHFHHHHHHHHHFHEGHHHHGGGGGHHHHHGHFHHHHHHHHHGCGFGGHGGGGGGG
@M02034:409:000000000-BFKT7:1:1109:25795:9201 1:N:0:34
GCTCTTAAAGAGGAGAAAGGTCATGATTAAGCGTGCTTCTAACTTTACTCAGTTCGTTCTCGTCGACAATGGCGGAACTGGCGACGTGACTGTCGCCCCAAGCAACCTGTCTCTTATACACATCTCCGAGCCCACGAGACCGTACTAGAT
+
ABBCCFFFFFFFGGGGGGGGGGHHHHHHHHHGGGGGGHHHHHHHHHHHHHFHHHHGGHHGHGGGGFGGGHHHHGGGGGHHHGEFGFFGHFFHHHGHGDFGGGGFHHHHHHHHGHHHHGHGGHHGGHHGGCFGGHGG<<<DGG<GGHFHHG
@M02034:409:000000000-BFKT7:1:1109:17226:9202 1:N:0:34
AAAGTCGAGGTGCCTAAAGTGGCAACCCAGACTGATCATAATGTTGGTGGTGTAGAGCTTCCTGTAGCCGCATGGCGTTCGTACTTAAATATGGAACTAACCATTCCAATTTTCGCTGTTTTATACACATCTCCGAGCCCACGAGACCGT
+
AA3AADABBBAAGGGGGGGGGGGHHHHGFFDGCGFGHGHGFGHHHFHAFEEFFFFBGFHHH3GFHHHHHGGEEFHHGGGGGGFHHHGFFHGHHBGHGHGFGFGFGHHHFHHHHHGGGGGGHHGHHGGHHGHHHGGCFGGGHG?DGGGGFA
@M02034:409:000000000-BFKT7:1:1109:19204:9207 1:N:0:34
GCTCTTAAAGAGGAGAAAGGTCATGGTTGGGGGGGCTTCTAACTTTACTCAGTTCGTTCTCGTCGACAATGGCGGAACTGGCGACGTGACTGTCGCCCCAAGCAACCTGTCTCTTATACACATCTCCGAGCCCACGAGACCGTACTAGAT
+
BBBBBFFFFFFFGGGGGGGGGGHHHGHHC2EGGGGGGHHHHHHHHHHHHHHGGHHGGHGGGGEDFAFDAGGFFGGBFFFFFFFFFFFFFFFFFFFFDDFADFFFFFFFFFFFFFFBFFFB:B;BFFFF@DAFFFFB-9;AEFFEFEFFBB
@M02034:409:000000000-BFKT7:1:1109:6438:9216 1:N:0:34
GCTCTTAAAGAGGAGAAAGGTCATGCCTACTGCTGCTTCTAACTTTACTCAGTTCGTTCTCGTCGACAATGGCGGAACTGGCGACGTGACTGTCGCCCCAAGCAACCTGTCTCTTATACACATCTCCGAGCCCACGAGACCGTACTAGAT
+
BBBBBFFFFFFFGGGGEGGGGGHHGGHHGFFG5GHHHHHHGHGHGHHHHHDGFHGFEGHGFFBEFAEAEFBGFGGGFGHEGFGGEGGGHGHHHFAEEDGDGFEGHFHFHHHHHHHBGHHDGFGHHFHDCFGGGAFG-AAFGC.GFHHGHB
@M02034:409:000000000-BFKT7:1:1109:4800:9219 1:N:0:34
GCTCTTAAAGAGGAGAAAGGTCATGACTCGGTCTGCTTCTAACTTTACTCAGTTCGTTCTCGTCGACAATGGCGGAACTGGCGACGTGACTGTCGCCCCAAGCAACCTGTCTCTTATACACATCTCCGAGCCCACGAGACCGTACTAGAT
+
BBBBBFFFFFFFGGGGGGGGGGHHFHGHHGGGGGHHHHHHHHGHHHHHHHGGFGGFEHHGGGFEGFGGGHHHGGGGGGHHHGGGGGGGHGHHHHGHGGGGGHGHGFHHHHGHHHHHHHHGHGGGHFFFCGGGGGGD->EDGGFHFHHHGD
@M02034:409:000000000-BFKT7:1:1109:17234:9220 1:N:0:34
AAAGTCGAGGTGCCTAAAGTGGCAACCCAGACTGATCATAATGTTGGTGGTGTAGAGCTTCCTGTAGCCGCATGGCGTTCGTACTTAAATATGGAACTAACCATTCCAATTTTCGCTGTTTTATACACATCTCCGAGCCCACGAGACCGT
+
BCCCCFBBCCCCGGGGGGGGGGGHHHHGGGGGHHFHHHHGGGHGHFHGEGEFFGGGFGHHHHHHHGHGFGGEFGFHGEGGGFFFHHHFFFHHHHFHGHGFBE3GGFFFFGHHHHGGGGGHHHFHHGGFEHHHHHGCCGGGFGGD?/AFGG
@M02034:409:000000000-BFKT7:1:1109:21018:9220 1:N:0:34
GCTCTTAAAGAGGAGAAAGGTCATGACTTGTCGTGCTTCTAACTTTACTCAGTTCGTTCTCGTCGACAATGGCGGAACTGGCGACGTGACTGTCGCCCCAAGCAACCTGTCTCTTATACACATCTCCGAGCCCACGAGACCGTACTAGAT
+
BBBBBFFFFFFFGGGGGGGGGGFGHFHHHHGHGGGGGHHHHGHGFFHHHHGFBFFFEHHGHFFEGAEEEHFHHGGCEEHHHHFFGGGGHGHGHHGAFGGGFHEHBGFGHHHHHHHBGHHFHGGGGGFDCGCFF/CD<AGGFDDHGHBDFG
@M02034:409:000000000-BFKT7:1:1109:20664:9221 1:N:0:34
GCTCTTAAAGAGGAGAAAGGTCATGTCTCAGCCGGCTTCTAACTTTACTCAGTTCGTTCTCGTCGACAATGGCGGAACTGGCGACGTGACTGTCGCCCCAAGCAACCTGTCTCTTATACACATCTCCGAGCCCACGAGACCGTACTAGAT
+
CBCCCFFFFFFFGGGGGGGGGGHHHHHHHHHHHGGGGGHHHHHHHHHHHHHHHHHGGHHGHGFGGEGGGHHHHGGGGGHHHHGGGGGGHGHHHHFHGGGGGHGGHHHHHHHHHHHHHHHHHHHHHHHGGGGGGGGG@D.DFGGHGHHFHH
@M02034:409:000000000-BFKT7:1:1109:25315:9224 1:N:0:34
AAAGTCGAGGTGCCTAAAGTGGCAACCCAGACTGTGCCTCCGGTTGGTGGTGTAGAGCTTCCTGTAGCCGCATGGCGTTCGTACTTAAATATGGAACTAACCATTCCAATTTTCGCTGTCTCTTATACACATCTCCGAGCCCACGAGACC
+
CCCCCFABCCCCGGGGGGGGGGGHHHHGGHHGHHHHHHHHHGGGGGGGGGEFGHHHHHHHHHHHHHHHGGGFFGHGGGGGGEHHHHHHHHHHHFGHGHHGHHFGHHHHGHHHHHGGGEGGHGHHGHHHHHFHHHHFGFCDGGHGGGGGGF
@M02034:409:000000000-BFKT7:1:1109:14331:9224 1:N:0:34
AAAGTCGAGGTGCCTAAAGTGGCAACCCAGACTAATAAGAATGTTGGTGGTGTAGAGCTTCCTGTAGCCGCGTGGCGTTCGT
+
CCCCCFBCCCCCGGGGGGGGGGGHHHHGGHGGHDHFBAGD5BGHF5GF22EAA3F5D53A5BF5B5B53AE0EE>/>>>C>?
@M02034:409:000000000-BFKT7:1:1109:26181:9224 1:N:0:34
GCTCTTAAAGAGGAGAAAGGTCATGACTTCTCATGCTTCTAACTTTACTCAGTTCGTTCTCGTCGACAATGGCGGAACTGGCGACGTGACTGTCGCCCCAAGCAACCTGTCTCTTATACACATCTCCGAGCCCACGAGACCGTACTAGAT
+
ABBBBFFFFFFFGGGGGGGGGGGHGFHHHHHHDHFHHHHHHGHGFEHBGF5B5DDFEFGGFAFEGEE?EGBGFGG?>EFGFEE>EEEAEFFE?FF/EFGEEGFFHGGHHGGGGHHFGBDFHGHHGFHCBCCGGGGG/>>AFCA<EEHFHG
@M02034:409:000000000-BFKT7:1:1109:18800:9226 1:N:0:34
GCTCTTAAAGAGGAGAAAGGTCATGTCGTCTGCGGCTTCTAACTTTACTCAGTTCGTTCTCGTCGACAATGGCGGAACTGGCGACGTGACTGTCGCCCCAAGCAACCTGTCTCTTATACACATCTCCGAGCCCACGAGACCGTACTAGAT
+
CCCCCFFFFFFFGGGGGGGGGGHHHHHHGGHGHGGGGGHHHHHHHHHHHHHHHHHGEHHGHGFGGEFGGHHHHGGEGGHHHGGEGGGFHGHHHHGGGGGDGFEBGHHHHHHHHHF2GFHGGGHHHHH?/CCGGHGG<CDGGGGCGHC:GC
@M02034:409:000000000-BFKT7:1:1109:7842:9226 1:N:0:34
AAAGTCGAGGTGCCTAAAGTGGCAACCCAGACTGCGAATCCTGTTGGTGGTGTAGAGCTTCCTGTAGCCGCATGGCGTTCGTACTTAAATATGGAACTAACCATTCCAATTTTCGCTGTCTCTTATACACATCTCCGAGCCCACGAGACC
+
CCCCCFAACCBCGGGGGGGGGGGHGHHGGHHGHHGGGGGGHHHHHHHEGGEFGHHHHHHHHHHHHHHHHGGEFGHHGGGGGGHHHHGFHHHHHHFHGHHHHHHHHHHHGHHHHHGEGGGHHHHHBHDHGHFHHHHGGG@DGGHGGGGGGG
@M02034:409:000000000-BFKT7:1:1109:7065:9226 1:N:0:34
GCTCTTAAAGAGGAGAAAGGTCATGCCTTCGGCTGCTTCTAACTTTACTCAGTTCGTTCTCGTCGACAATGGCGGAACTGGCGACGTGACTGTCGCCCCAAGCAACCTGTCTCTTATACACATCTCCGAGCCCACGAGACCGTACTAGA
+
CCCCCFFFFFFFGGGGGGGGGGHHHHHHHHHGGGGGHHHHHHHHHHHHHHHHHHHGGHHGHGFFGEEGGHHHHGGGGGHHHHGGGGGCHGHGFHGHGGG?AHGHGHHHHGHFFHHGHHHHHHHHHGHGCGCGGHGA<>EGGGGHGHHHG
@M02034:409:000000000-BFKT7:1:1109:4071:9228 1:N:0:34
GCTCTTAAAGAGGAGAAAGGTCATGGGTGTGGGTGCTTCTAACTTTACTCAGTTCGTTCTCGTCGACAATGGCGGAACTGGCGACGTGACTGTCGCCCCAAGCAACCTGTCTCTTATACACATCTCCGAGCCCACGAGACCGTACTAGAT
+
BBBBBFDFFFFFCFFGGGGGGGHHBGFBEEEGGE?EFHHGHHHHBHHHFHFHFGGG1GHFFFFEGCGECGHHHGGCGGHHFFE/EEEFHEFHDGGGGGGGGEGFGGAFGFHHGHHGHHHHHFHHHHHDFGFGGGGC@DFFGGGHGGHHED
@M02034:409:000000000-BFKT7:1:1109:21490:9232 1:N:0:34
GCTTTAAAGAGGAGAAAGGTCATGTTTTTTTTTTGCTTCTAACTTTACTCAGTTCGTTCTCGTCGACAATGGCGGAACTGGCGACGTGACTGTCGCCCCAAGCAACCTGTCTCTTATACACATCTCCGAGCCCACGAGACCGTACTAGAT
+
CCCCCFFFFFFCGGGGGGGGGGHHHHHHGGGGGGFHHHHHHHHHHHHHHHHHHHHGGHHGHFFEG@EGGHHGHGGGFGHHHGGGGG?DHGGHHHEHGGGGGHGFHHHG0FFHHHGFGFHGBDGHFHFE>CCGG.CD<CGGGGDGDGBC0:
@M02034:409:000000000-BFKT7:1:1109:18722:9232 1:N:0:34
AAAGTCGAGGTGCCTAAAGTGGCAACCCAGACTCCGAAGAATGTTGGTGGTGTAGAGCTTCCTGTAGCCGCATGGCGTTCGTACTTAAATATGGAACTAACCATTCCAATTTTCGCTGTCTCTTATACACATCCCGAGCCCACGAGACCG
+
CCCCCFAACBABGGGGGGGGGGGHHHHGGHHGHHHGGGGGHGHGHHHGGGEFGHHHHHHHHHHHHHHHHGGGGGHHGGGGGGGHHHHHHHHHHHEGHHHGHHHHHHFHGHHHHHGGGGGHHGHHEHFHFHHGHHH//BGFGHGC?CGGGG
@M02034:409:000000000-BFKT7:1:1109:5197:9235 1:N:0:34
GCTCTTAAAGAGGAGAAAGGTCATGGCTGTTTC
+
ABABBFFFFFFF4AAGGGGGFGFFE44B2BG55
@M02034:409:000000000-BFKT7:1:1109:7568:9238 1:N:0:34
AAAGTCGAGGTGCCTAAAGTGGCAACCCAGACTCCTCCTCAGGTTGGTGGTGTAGAGCTTCCTGTAGCCGCATGGCGTTCGTACTTAAATATGGAACTAACCATTCCAATTTTCGCTGTCTCTTATACACATCTCCGAGCCCACGAGACC
+
CCCCCFAABCABGGGGGGGGGGGHHHHGGHHGHHHHHHHHHHHHHHGGGGEFGHHHHHGHHHHHHHGHHGGGGGHHGGGGGGFHHHHHHHGHHDGHHHHGHHHHHHHHHHHHHHGGGGGGHHHHHHGHGHHGGHFHG?GFGGHGGGGGGE
@M02034:409:000000000-BFKT7:1:1109:6063:9238 1:N:0:34
AAAGTCGAGGTGCCTAAAGTGGCAACCCAGACTATGCAGCAGGTTGGTGGTGTAGAGCTTCCTGTAGCCGCATGGCGTTCGTACTTAAATATGGAACTAACCATTCCAATTTTCGCTGTCTCTTATCCACATCTCCGAGCCCACGAGACC
+
BBABBFABBCBBGGGGGGGGGGGHHHHGGHFFFGHHGHGGCGGHGHCBFEEFG3GEEGFGGFHHHBFFHGG>EEHAEEFGGFFEHHHFGFFHHG3FFGHHFGDFGFHB?GEHHFEEFE??FHHG4F3D??FFGHHD<>BDCEHGGGGFDF
@M02034:409:000000000-BFKT7:1:1109:4427:9238 1:N:0:34
AAAGTCGAGGTGCCTAAAGTGGCAACCCAGACTACTCAGTCTGTTGGTGGTGTAGAGCTTCCTGTAGCCGCATGGCGTTCGTACTTAAATATGGAACTAACCATTCCAATTTTCGCTGTCTCTTATACACATCTCCGAGCCCACGAGACC
+
>A?AAFBADB>AGGGGGDGGF4FFGGAEG2BEFHCDCDGHFGEHHHFEFF2BB3A5GGGHH3GFGHGHHGCEEEHFEEEEFE?1FGF3GFFHHFFGHFGHHGFH3FHHHHGHHGGEEEEHFHHHEH?GHH1GGHHFG@@/?FFFGCCA/<
@M02034:409:000000000-BFKT7:1:1109:15729:9241 1:N:0:34
AAAGTCGAGGTGCCTAAAGTGGCAACCCAGACTCCGACG
+
CDDDCFBBCDCCGGGGGGGGGGGHHHHGGHHGH33B22E
@M02034:409:000000000-BFKT7:1:1109:6046:9243 1:N:0:34
AAAGTCGAGGTGCCTAAAGTGGCAACCCAGACTATGCAGCAGGTTGGTGGTGTAGAGCTTCCTGTAGCCGCATGGCGTTCGTACTTAAATATGGAACTAACCATTCCAATTTTCGCTGTCTCTTATCCACATCTCCGAGCCCACGAGACC
+
BBBBBFABBBAAGGGGGGGGGGGGHHHGGHFGHHHGFHHHHHHHHHGEFGGFGDGFFFGHDGHHHGEFGGG0EEHEEEEFFEFFGHHFFHGHHH33FGGHF0GHHHDFBBGHHDE<EFEGGHFG4G3?B?FGHHFDD?CCC?/FD//CDA
@M02034:409:000000000-BFKT7:1:1109:14285:9243 1:N:0:34
GCTCTTAAAGAGGAGAAAGGTCATGCCTTCTACTGCTTCTAACTTTACTCAGTTCGTTCTCGTCGACAATGGCGGAACTGGCGACGTGACTGTCGCCCCAAGCAACCTGTCTCTTATACACATCTCCGAGCCCACGAGACCGTACTAGAT
+
CCCCCFFFFFFFGGGGGGGGGGHHHHHHHHHHHHHHHHHHHHHHHHHHHHHHHHHGGHHGHGGGGEEGGHHHHGGGGGHHHHGGGGGGHGHHHHGHGGGGGHGHHHHHHHHHHHHHHHHHHHHHHHGGCGCGGHGF<DDF.->GGE00<D
@M02034:409:000000000-BFKT7:1:1109:22455:9251 1:N:0:34
GCTCTTAAAGAGGAGAAAGGTCATGAGTGTGCGTGCTTCTAACTTTACTCAGTTCGTTCTCGTCGACAATGGCGGAACTGGCGACGTGACTGTCGCCCCAAGCAACCTGTCTCTTATACACATCTCCGAGCCCACGAGACCGTACTAGAT
+
BBBBBFFFFFFFEFFGGGGGGGHHHHHHHHHHGGGGGHHHHHHHHHHHHHHGGHHGGHHGHFFEGEGCEGGHHGGFGGHGHGEE?EEFHGHGHHGGGFGEGGGFGFHHFHGGHHHGHDHDFBGCGDFG@DGGGGF@<ACEGGAGGEFB0=
@M02034:409:000000000-BFKT7:1:1109:7940:9256 1:N:0:34
GCTCTTAAAGAGGAGAAAGGTCATGCCGGCTTCTAACTTTACTCAGTTCGTTCTCGTCGACAATGGCGGAACTGGCGACGTGACTGTCGCCCCAAGCAACCTGTCTCTTATACACATCTCCGAGCCCACGAGACCGTACTAGATCTCGT
+
BBCCCFFFFFFFGGGGGGGGGGHHHHHGGG?EHHHHHHHHHHHHHHHHHGGHHGGFFGGGGGGHHHHGGEGGHHHHGEFGGGGGHHHFGGGGGGGGFCFGHHHHHHHHHGHHFHHHHHHEHGCDGGGGEC@DFGFCDGGHHHGHBHHHG
@M02034:409:000000000-BFKT7:1:1109:14886:9258 1:N:0:34
AAAGTCGAGGTGCCTAAAGTGGCAACCCAGACTGAGCATAGTGTTGGTGTTGTAGAGCTTCCTGTAGCCGCATG
+
CCCCCFABCCBBGGGGGGGGGGGHHHHGGHHGHH33A3B5GFGHDFC222BA25D5A5AB5BFA55B5A1A0BE
@M02034:409:000000000-BFKT7:1:1109:21597:9259 1:N:0:34
AAAGTCGAGGTGCCTAAAGTGGCAACCCAGACTAATACGAATGTTGGTGGTGTAGAGCTTCCTGTAGCCGCATGGCGTTCGTACTTAAATATGGAACTAACCATTCCAATTTTCGCTGTCTCTTATACACATCTCCGAGCCCACGAGACC
+
CCCCCFAABCBCGGGGGGGGGGGHHHHGGHHDFFFGFGEEFGHGGHHEE?EEBGGFFFHH5GHFHGHFFEE@EGE1EEEGGFBGEFFFDGHDGB33FGHHBA3FFDGFHHFHHD@FFEEGHHHHHG4FFFGGHHHBFCFGGGEGC/@AEF
@M02034:409:000000000-BFKT7:1:1109:6430:9259 1:N:0:34
GCTCTTAAAGAGGAGAAAGGTCATGAGTGGTGGTGCTTCTAACTTTACTCAGTTCGTTCTCGTCGACAATGGCGGAACTGGCGACGTGACTGTCGCCCCAAGCAACCTGTCTCTTATACACATCTCCG
+
A@AAAFFFFFF1AFEGG1BGBGGFFGBGHG1BAA0FBGHGHHBGHFHGHHHEDGFCABGEHFAEE?EGGHGGFGGEEGHHHGEEEEG?GEHDGFGAEECEEEGBGFFHGHGG2BGFG2>2@GHFD1GG
@M02034:409:000000000-BFKT7:1:1109:9555:9261 1:N:0:34
AAAGTCGAGGTGCCTAAAGTGGCAACCTAGACTACGATGCATGTTGGTGGTGTAGAGCTTCCTGTAGCCGCATGGCGTTCGTACTTAAATATGGAACTAACCATTCCAATTTTCGCTGTCTCTTATACACATCTCCGAGCCCACGAGACC
+
CCCCCFBCCCBBGGGGGGGGGGGHHHH4FGHHHHHGGHGGHHHHHHHEFGEFHHHHHHHHHHHHHHHGHGGEEGHHGGGGGGHHHHHHHHHHHHHHGHHHHHHHHHHHFGHHHGGDGGGGHGHHGHFHFHEHFGFHG?DCGGHGGGGGDF
@M02034:409:000000000-BFKT7:1:1109:24287:9263 1:N:0:34
GCTCTTAAAGAGGAGAAAGGTCATGCCTCCGCGTGCTTCTAACTTTACTCAGTTCGTTCTCGTCGACAATGGCGGAACTGGCGACGTGACTGTCGCCCCAAGCAACCTGT
+
BCCCCFFFFFFFGGGGGGGGGGHH5GHHGA2AEEEAEDGHD5ABFB55FFABDBEFGFFGDFFGGAEAEEFG2FGE/ECF3AEEEGEE??FFF3F/E/C<//?GCHGF0?
@M02034:409:000000000-BFKT7:1:1109:6447:9264 1:N:0:34
GCTCTTAAAGAGGAGAAAGGTCATGCCTCCTACTAATTCTACTTTCTTTCCTCT
+
BBBBBFFFFFFFEFEGGCGGGGFGG54D44B44FD5D5FG555555A5D5AA55
@M02034:409:000000000-BFKT7:1:1109:22831:9265 1:N:0:34
GCTCTTAAAGAGGAGAAAGGTCATGGCGCCGCGGGCTTCTAACTTTACTCAGTTCGTTCTCGTCGACAATGGCGGAACTGGCGACGTGACTGTCGCCCCAAGCAACCTGTCTCTTATACACATCTCCGAGCCCACGAGACCGTACTAGAT
+
ABBBBFFFFFFFGGEGGGGGGGHHHHGGGGGGGGGGGHHHHHHHHHHHHHFGGGGFGHHGHGFFGEEFGHGHHGGGGGHGHGGGGDDGHGGHHHGHGGGDGHGHHHHHHGHHHHHHHGH<GFGHHFHD?DGGEHGGCGDGGGGGGGGFF9
@M02034:409:000000000-BFKT7:1:1109:7430:9267 1:N:0:34
GCTCTTAAAGAGGAGAAAGGTCATGATTACGCGTGCTTCTAACTTTACTCAGTTCGTTCTCGTCGACAATGGCGGAACTGGCGACGTGACTGTCGCCCCAAGCAACCTGTCTCTTATACACATCTCCGAGCCCACGAGACCGTACTAGAT
+
CCCCCFFFFFFFGGGGGGGGGGHHHHHHHHGGGEEEGHHHHHHHHHHHHHHHHHHGFHHGHGFGGEGGGHGHHGGGGGHHGGGGGGGGHGHHHHFHGGGDGHGHHFHHGFHHHHHHHHHHHHHHHHHG/CDGGHGC<A<<EFGHG.GGC<
@M02034:409:000000000-BFKT7:1:1109:20762:9269 1:N:0:34
AAAGTCGAGGTGCCTAAAGTGGCAACCCAGACTGCGAAGTCTGTTGGTGGTGTAGAGCTTCCTGTAGCCGCATGGCGTTCGTACTTAAATATGGAACTAACCATTCCAATTTTCGCTGTCTCTTATACACATCTCCGAGCCCACGAGACC
+
CCCCCFBBCCABGGGGGGGFGGGHHHHGGHHGHHHGEGGFHHHHHHHFGGEFGHHHHHHHHHHHHHHHHGGGGGHHGGGGGFHHHHHHHHHHHHHHFHHHHHGHHHFHHHHHHHGGGGGHHHHHFHDHFHFHHHHHGG?DFGHGCCFGGE
@M02034:409:000000000-BFKT7:1:1109:20019:9273 1:N:0:34
GCTCTTAAAGAGGAGAAAGGTCATGCCTGGTTTGGCTTCTAACTTTACTCAGTTCGTTCTCGTCGACAATGGCGGAACTGGCGACGTGACTGTCGCCCCAAGCAACCTGTCTCTTATACACATCTCCGAGCCCACGAGACCGTACTAGAT
+
BBBBBFFFFFFFGGEGGGGGGGGHGHFHHHGGHEFHHFGHHHHHHHGHHHHGGHFFGHHGGFFEGAEEEHHHHGGGFGHHHFE>EGGEHEHHHHGEGGGGGHECGHHHHHHHFHHFHDHGHHHFHBGGCDCFGFACCDADFGG.EHHEHH
@M02034:409:000000000-BFKT7:1:1109:15545:9276 1:N:0:34
AAAGTCGAGGTGCCTAAAGTGGCAACCCAGACTGGGTGTGGGGTTGGTGGTGTAGAGCTTCCTGTAGCCGCATGGCGTTCGTACTTAAATATGGAACTAACCATTCCAATTTTCGCTGTCTCTTATACACATCTCCGAGCCCACGAGACC
+
CCCCCFBBCCCCGGGGGGGGGGGHHHHGGHHGHHHHFEGGGGGGGGGEGGEFGFHHHHHGHHHHHHHHHGGGGGHHGGGGGFFHHHHHHHHHHHGHGHHHHHGHHHHHFHHHHHGGGDDHHFHHHHDHFFHHHHHHG?DGGGHGGGGGGE
@M02034:409:000000000-BFKT7:1:1109:4425:9279 1:N:0:34
GCTCTTAAAGAGGAGAAAGGTCATGGCTACTCAGGCTTCTAACTTTACTCAGTTCGTTCTCGTCGACAATGGCGGAACTGGCGACGTGACTGTCGCCCCAAGCAACCTGTCTCTTATACACATCTCCGAGCCCACGAGACCGTACTAGA
+
ABBBBFFFFFFFGGGGC4FGGGHHHGFHHHHHFGHHFFGFHHGHHHHHHHHHGHHGFHHGHGFEFEGGGHFHFGGGGGHHHHCEGGGGHGHHHHGFDEG//?F2BBGHCGFHHHHFHHHFHFGFGEFD/ACCECFC<@D<F<<<AHFDF
@M02034:409:000000000-BFKT7:1:1109:23236:9280 1:N:0:34
GCTCTTAAAGAGGAGAAAGGTCATGGCTAAGACGGCTTCTAACTTTACTCAGTTCGTTCTCGTCGACAATGGCGGAACTGGCGACGTGACTGTCGCCCCAAGCAACCTGTCTCTTATACACATCTCCGAGCCCACGAGACCGTACTAGAT
+
BBBBBFFDBDFFGGGGGGGGGGHHHGHHHHHHHGGGGGHHHHHHHHHHHHHHHHHGGHHGHFFFGAEEGHHHHGGGGGHHHGGGGGEGEGHHHHGGGGGGGHFGHHHHHHHHHHHHHHHHHHHHHHGGGGGGGGFC>AEGGGGGGHHHGH
@M02034:409:000000000-BFKT7:1:1109:26739:9284 1:N:0:34
AAAGTCGAGGTGCCTAAAGTGGCAACCCAGACTAATAATATGGTTGGTGGTGTAGAGCTTCCTGTAGCCGCATGGCGTTCGTACTTAAATATGGAACTAACCATTCCAATTTTCGCTGTCTCTTATACACATCTCCGAGCCCACGAGACC
+
BCCCCFABCCBCGGGGGGGGGGGHHHHGGHHGHFHGHHHHHHHHHGGGGGEFGHHHHHHHHHHHHHHHHGGGGGHHGGGGGFHHHHHHHHHHHHGHHHHHHHHHHHGHFGHHHHGGGGGHHHHHGHFHGHHHHHHHGCGGGGHGGGGGGG
@M02034:409:000000000-BFKT7:1:1109:3679:9284 1:N:0:34
AAAGTCGAGGTGCCTAAAGTGGCAACCCAGACTCCGAAGGAGGTTGGTGGTGTAGAGCTTCCTGTAGCCGCATGGCGTTCGTACTTAAATATGGAACTAACCATTCCAATTTTCGCTGTCTCTTATACACATCTCCGAGCCCACGAGACC
+
BBBBBFAABBABGGGGGGGGGGGHHHHGGGGGHHHEGGGGGGGEGHGGGGFFFFHGHHHHHHHHHFHHHGGGGGHHGGGGGGHHHHHHHHHHHHFFHHHHHHHHHHHGHHHHHHGGGGGGFHHHGHFGHHFHHHHHG?FGGGHGGGGGGG
@M02034:409:000000000-BFKT7:1:1109:12356:9286 1:N:0:34
GCTCTTAAAGAGGAGAAAGGTCATGGCTGGGTTTGCTTCTAACTTTACTCAGTTCGTTCTCGTCGACAATGGCGGAACTGGCGACGTGACTGTCGCCCCAAGCAACCTGTCTCTTATACACATCTCCGAGCCCACGAGACCGTACTAGAT
+
CCCCCFFFFFFFGGGGGGGGGGHHHHHHGGGHGGGHHHHHGHHHHHHGHHHHHHHFFHHGHGFEGEFGGHHHHGGGGGHGHHEEFGEFHGHHHHGHGGGGGGGHHHHHHHHHGHHHHFHGHHHFHHHG@CCGGHGG-@.EFGGGDEHGFD
@M02034:409:000000000-BFKT7:1:1109:25928:9287 1:N:0:34
AAAGTCGAGGTGCCTAAAGTGGCAACCCAGACTCATCATACTGTTGGTGGTGTAGAGCTTCCTGTAGCCGCATGGCGTTCGTACTTAAATATGGAACTAACCATTCCAATTTTCGCTGTCTCTTATACACATCTCCGAGCCCACGAGACC
+
CCCCCFCCCCBCGGGGGGGGGGGHHHHGGHHGHHFGFFHFFGHHFHGEFEFF13F5DDEFBGHHHDGDDEGAEEG1EEEFEECEGFHGGHHGGF33FFGHC13FGBH4FFGHFDE/EFEFDDFF4B4BFGBCGDG2E?/CDAFAF/@DEE
@M02034:409:000000000-BFKT7:1:1109:19674:9287 1:N:0:34
AAAGTCGAGGTGCCTAAAGTGGCAACCCAGACTATTGCTCATGTTGGTGGTGTAGAGCTTCCTGTAGCCGCATGGCGTTCGTACTTAAATATGGAACAACCATTCCAATTTTCGCTGTCTCTTATACACATCTCCGAGCCCACGAGACCG
+
CCCCCFBCCCCCGGGGGGGGGGGHHHHGGHHGHHHHHHHHHHHHHHHGGGGFGHHHHHHHHHHHHHHHHGGGGGHHGGGGGGHHHHHHHHHHHHHFHHHHGGHHHHGHHHHHHGGGGGHHHHHGHHGHHHGHHHGG@FGGGHGGGGGGGG
@M02034:409:000000000-BFKT7:1:1109:17012:9292 1:N:0:34
GCTCTTAAAGAGGAGAAAGGTCATGCCGATGAAGGCTTCTAACTTTACTCAGTTCGTTCTCGTCGACAATGGCGGAACTGGCGACGTGACTGTCGCCCCAAGCAACCTGTCTCTTATACACATCTCCGAGCCCACGAGACCGTACTAGAT
+
CCCCCFFFFFFFGGGGGGGGGGGHHHHGGGGHHHHHHHHHHHHHHHHHHHHHHHHGGHHGHGFEGEGGGHHHHGGGGGHHHGGGGGGGHGHHHHGHGGGGGHGFHHHHHHHHHHHHHHHHHHHHHHHGFGGGGHGG>CGGGGGHGHGHHG
@M02034:409:000000000-BFKT7:1:1109:27087:9293 1:N:0:34
GCTCTTAAAGAGGAGAAAGGTCATGCCTAAGGCTTCTAACTTTACTCAGTTCGTTCTCGTCGACAATGGCGG
+
ABBBBFFFFFFFGGGGGGGGGGHHFHHHHBCFBEGGGHGHHGGHDGF5BDGBE2FFFHGGCE0A1EGHFFGE
@M02034:409:000000000-BFKT7:1:1109:18727:9293 1:N:0:34
GCTCTTAAAGAGGAGAAAGGTCATGACTCGGTCTGCTTCTAACTTTACTCAGTTCGTTCTCGTCGACAATGGCGGAACTGGCGACGTGACTGTCGCCCCAAGCAACCTGTCTCTTATACACATCTCCGAGCCCACGAGACCGTACTAGAT
+
CCCDDFFFFFFFGGGGGGGGGGHHHHGHHFGFGGHHHHHHHHHHHHHHHHGHGHHGGHHGHGFGGFGGGHHHHGGGGGHHGHG?GGEGEFHFBGEHGGGGDEGHCGGHFHHFHHHDH2FFGHHHFHFG?@CFF/FDAC?EA-EGCCBDGD
@M02034:409:000000000-BFKT7:1:1109:22809:9298 1:N:0:34
AAAGTCGAGGTGCCTAAAGTGGCAACCCAGACTGCTCATGGTGTTGGTGGTGCAGAGCTTCCTGTAGC
+
CCCCCFABCCBCGGGGGGGGGGGHHHHGGHHGHHBGD5FGHHHH2G2E22E133D5A3A35BF5A555
@M02034:409:000000000-BFKT7:1:1109:21072:9302 1:N:0:34
AAAGTCGAGGTGCCTAAAGTGGCAACCCAGACTCATGATGCTGTTGGTGGTGTAGAGCTTCCTGTAGCCGCATGGCGTTCGTACTTAAATATGGAACTAACCATTCCAATTTTCGCTGTCTCTTATACACATCTCCGAGCCCACGAGACC
+
CCBCCFBCDCBCGGGGGGGGGGGHHHHGGHHGHHGHHFFFHHHHHHHGGGGFGGHHHHHHHGHHHHHHHGGEFGHHGGGGGFHHHHHHHHFHHFHHHHGFHHHHHHGHHHHHHHGGGGGGHHHHFHHHHHHGHHHHG@DGGGHGGGGGGF
@M02034:409:000000000-BFKT7:1:1109:24066:9302 1:N:0:34
AAAGTCGAGGTGCCTAAAGTGGCAACCCAGACTACGAATAATGTTGGTGGTGTAGAGCTTCCTGTAGCCGCATGGCGTTCGTACTTAAATATGGAACTAACCATTCCAATTTTCGCTGTCTCTTATACACATCTCCGAGCCCACGAGACC
+
CCCCCFABBCBBGGGGGGGGGGGHHHHGGHHGGHHEGHHGHGHHHHHGGGEFGHHHHHHHHHHHHHHGHGGEGGHHGGGGGFHHHHHHHHHHHGHHHHHHHHHHGHGHHHHHHHGGGGGHHHHHHHHHFHFHHHGHGCCCGGHGGGGGGG
@M02034:409:000000000-BFKT7:1:1109:5962:9306 1:N:0:34
GCTCTTAAAGAGGAGAAAGGTCATGCGGACGAATGCTTCTAACTTTACTCAGTTCGTTCTCGTCGACAATGGCGGAACTGGCGACGTGACTGTCGCCCCAAGCAACCTGTCTCTTATACACATCTCCGAGCCCACGAGACCGTACTAGAT
+
AAAAAFFFFFFFCGGGGGGGGGEFAGEAEEEGEHHFGHHHHHFHFHHGFHFFFGFFEHHGHFFEEEEEGHGHFEEEEGHGHGEE?EEEHGGHHHGHGCCACHGH0<?F0GFHHHHHHHHGHFGGHHHGGGGGGAFG-@<EECFGGHEBGC
@M02034:409:000000000-BFKT7:1:1109:6658:9307 1:N:0:34
AAAGTCGAGGTGCCTAAAGTGGCAACCCAGACTCAGCCTTCGGTTGGTGGTGTAGAGCTTCCTGTAGCCGCATGGCGTTCGTACTTAAATATGGAACTAACCATTCCAATTTTCGCTGTCTCTTATACACATCTCCGAGCCCACGAGACC
+
CCBCCFBBCCABGGGGGGGGGGGHHHHGGHHGHHGHHHHHHHGGGGGGGGEFGHHHHHHHHHHHHHHHHGGEFGHHGGGGGEHHHHHHHHHHHHHHGHGHHHHHHHFHHHHHHHGGGGGHHGGHHHFHGGHHHHGHD@CGGGGGGGGGGG
@M02034:409:000000000-BFKT7:1:1109:11890:9308 1:N:0:34
GCTCTTAAAGAGGAGAAAGGTCATGGGTGCTTCGGCTTCTAACTTTACTCAGTTCGTTCTCGTCGACAATGGCGGAACTGGCGACGTGACTGTCGCCCCAAGCAACCTGTCTCTTATACACATCTCCGAGCCCACGAGACCGTACTAGAT
+
CBCCCFFFFFFFGGGGGGGGGGHHHHHHGGHHHGGGGGHHHGHHHHHHHHHHHHHGGHHGHGGGGGGGGHHHHGGGGGHHGHGGGGGGHGHHHHGEGGGGGHGGHHHHC?GHHHHHHHHHHHHHHHHD/A@FGHGGCGGGGFGHGHHHHD
@M02034:409:000000000-BFKT7:1:1109:22457:9308 1:N:0:34
AAAGTCGAGGTGCCTAAAGTGGCAACCCAGACTCATGAGAAGGTTGGTGGTGTAGAGCTTCCTGTAGCCGCATGGCGTTCGTACTTAAATATGGAACTAACCATTCCAATTTTCGCTGTCTCTTATACACATCTCCGAGCCCACGAGACC
+
CCCCCFBBCCBCGGGGGGGGGGGHHHHGGHHGHHHHHHHHHHHHHHGGGG1FHHHFHHHHHHHHHHHHHGGFGGHHGFGGGEGHHHHFHHGHHGGHHHGHHHHHHHHGHHHHHHGGGGGHHHHHHHHHGFHHHHHHFCCCGGHGGGGGGG
@M02034:409:000000000-BFKT7:1:1109:15943:9308 1:N:0:34
GCTCTTAAAGAGGAGAAAGGTCATGCAGGTTAGGGCTTCTAACTTTACTCAGTTCGTTCTCGTCGACAATGGCGGAACTGGCGACGTGACTGTCGCCCCAAGCAACCTGTCTCTTATACACATCTCCGAGCCCACGAGACCGTACTAGAT
+
CCCCCFFFFFFFGGGGGGGGGGHHHHHHHHHHHHHHHHHHHHHHHHHHHHGHGHHGGHHGHGFGGEGGGHHHHGGGGGHHHHGGGGGGGGHHHHGHGGGGGHGHHHHHHHHHHHHGHHHHHHHHHGGGCGGGGEGGCDEGGGGHGHHHHG
@M02034:409:000000000-BFKT7:1:1109:14278:9309 1:N:0:34
GCTCTTAAAGAGGAGAAAGGTCATGGGTGGTGGTGCTTCTAACTTTACTCAGTTCGTTCTCGTCGACAATGGCGGAACTGGCGACGTGACTGTCGCCCCAAGCAACCTGTCTCTTATACACATCTCCGAGCCCACGAGACCGTACTAGAT
+
BABBBFFDFFFFGFGCGGGFGGGHHHHHEGEGGEDGHHHHFFHHHHHHGHHHHHHGGHHGHGFEGEGEEHGFGGEEEEHGHGEEFGEFHGHHHHGHFFFCDGFGCGGHHFGHFFHHHHHFHGHFFHBD?@F/CEFCDGFDFF.GFHHHB=
@M02034:409:000000000-BFKT7:1:1109:11986:9313 1:N:0:34
GCTCTTAAAGAGGAGAAAGGTCATGGCTGGTGATGCTTCTAACTTTACTCAGTTCGTTCTCGTCGACAATGGCGGAACTGGCGACGTGACTGTCGCCCCAAGCAACCTGTCTCTTATACACATCTCCGAGCCCACGAGACCGTACTAGAT
+
BCBCCFFFFFFFGGGGGGGGGGGHHHHHGGGGHHGHHHHHHHHHHHHHHHHHHGHGEHHGHGFGGEGGGHHHHGGGGGHHHHGEGGGGHGHHHHGGGGGGGHGBGGHHHDGHHHHGHHHHHFHHHHHGFGGGGHGGGDGGGGGEGHHGHG
@M02034:409:000000000-BFKT7:1:1109:14294:9321 1:N:0:34
GCTCTTAAAGAGGAGAAAGGTCATGGGTGGTGGTGCTTCTAACTTTACTCAGTTCGTTCTCGTCGACAATGGCGGAACTGGCGACGTGACTGTCGCCCCAAGCAACCTGTCTCTTATACACATCTCCGAGCCCACGAGACCGTACTAGAT
+
CCCCCFFFFFFFGGGGGGGGGGHHHHHHGGEGGGGHHHHHHHHHHHHHHHGHGHHGGHHGHGFGGEGGGHHHHGGEGGHHHHGFGGGGHGHHHHGHGGGGGHGHHHHHHHHHFHHGHHHHHHHHHHGF@DCGGAFD@DGGGGGHGHHHHG
@M02034:409:000000000-BFKT7:1:1109:13829:9322 1:N:0:34
GCTCTTAAAGAGGAGAAAGGTCATGGCGCTTCGTGCTTCTAACTTTACTCAGTTCGTTCTCGTCGACAATGGCGGAACTGGCGACGTGACTGTCGCCCCAAGCAACCTGTCTCTTATACACATCTCCGAGCCCACGAGACCGTACTAGAT
+
CCCCCFFFFFFFGGGGGGGGGGHHHHHGGGGGGHGGGHHHHHHHHHHHHHHHHHHGGHHGHGFGGEGGGHHHHGGGGGHHHHGFGGFEHGHHHHGHGGGGFHGHHGHHHHHHHHHGHHHHHGHGHHHGDFCDGEGA>AAAEGGHGHGHHC
@M02034:409:000000000-BFKT7:1:1109:6457:9324 1:N:0:34
AAAGTCGAGGTGCCTAAAGTGGCAACCCAGACTAGGGGGCAGGTTGGTGGTGTAGAGCTTCCTGTAGCCGCATGGCGTTCGTACTTAAATATGGAACTAACCATTCCAATTTTCGCTGTCTCTTATACACATTCC
+
BBBBBFBBBBBBGGGGGGGGGGGHGHHGGHHFH3FGHCG2AEEGGHGFGGAFHHHHHHHHHGHHHHHHHGGCGGHHGGGGGFHHHHHHHHHHHHHHGHGHHHGHHHHHHHHHHHGGGGGHHGHHHHHHHHGHB2@
@M02034:409:000000000-BFKT7:1:1109:7241:9324 1:N:0:34
GCTCTTAAAGAGGAGAAAGGTCATGTGTCCGTCTGCTTCTAACTTTACTCAGTTCGATCTCGTCGACAATGGCGGAACTGGCGACGTGACTGTCGCCCCAAG
+
?AAAAFDFBF5FAG?GGGGFFGFDDFBDAG2FGFGGFGHFFDGFFHHGFFBF5DDF2DGAGBBAAAA1ABFHFEE0/E@GFE@@E@>E//B?3F?/?E<E/?
@M02034:409:000000000-BFKT7:1:1109:11898:9324 1:N:0:34
GCTCTTAAAGAGGAGAAAGGTCATGGGTGCTTCGGCTTCTAACTTTACTCAGTTCGTTCTCGTCGACAATGGCGGAACTGGCGACGTGACTGTCGCCCCA
+
>ABBAFFF5DBCAAEFGGGGBGAGFFD4BEDAFA22AEFDGGFFB5GGFE5AADA1AAGF5FE1A0A1AFGHEGG//EFD3GE/>>>EHGFGGGE/EEED
@M02034:409:000000000-BFKT7:1:1109:15821:9330 1:N:0:34
GCTCTTAAAGAGGAGAAAGGTCATGAGTGCTACGGCTTCTAACTTTACTCAGTTCGTTCTCGTCGACAATGGCGGAACTGGCGACGTGACTGTCGCCCCAAGCAACCTGTCTCTTATACACATCTCCGAGCCCACGAGACCGTACTAGAT
+
BBBBBFFFFFFFGGGFGGGFGGHHHFHHHHHHHGGGGGHHHHHHHHHHHHDGFHHFEHHGHGFGGEGGGHHHHGGGGGHHHHGGGGGGHGHHHHGHGGGGFHE2GHHHFGHHHHHGHHHHHHHHHHGA/@DGGGGG?@DDE-<CAGHBGG
@M02034:409:000000000-BFKT7:1:1109:6823:9330 1:N:0:34
GCTCTTAAAGAGGAGAAAGGTCATGTGTAATGGGGCTTCTAACTTTACTCAGTTCGTTCTCGTCGACAATGGCGGAACTGGCGACGTGACTGTCGCCCCAAGCAACCTGTCTCTTATACACATCTCCGAGCCCACGAGACCGTAC
+
AABABFFFFFFFGFGGGGGGFGFHHG5FGHBGB4AE2EHGHGHHHHHHHHFHHH5FEFHGHGBEEEGDEGHHF?GGEEFHHHGEEC>EHEFHGHGHG?FDAGFGGFHHGHHHFBGHHHFECGHHHGHGCFC?FEGC-CC?F?DHG
@M02034:409:000000000-BFKT7:1:1109:25614:9334 1:N:0:34
AAAGTCGAGGTGCCTAAAGTGGCAACCCAGACTAATAAGAAGGTTGGTGGTGTAGAGCTTCCTGTAGCCGCATGGCGTTCGTACTTAAATATGGAACTAACCATTCCAATTTTCGCTGTCTCTTATACACATCTCCGAGCCCACGAGACC
+
BBBBBFBBBBBBGGGGGGGFFGGHHHGGGHHGHHFGHHHHHHHHHHGGGGGFGHHHHHHHHHHHGHHHGGGEGGHHGGGGGEHHHHHHHHHHHHHHHHHHHHHHHHHHHHHHHHGGGGGHHGHHFHGHFHGHHHFGDCCCFGHGGGGGGG
@M02034:409:000000000-BFKT7:1:1109:25166:9336 1:N:0:34
AAAGTCGAGGTGCCTAAAGTGGCAACCCAGACTATGGGTCCTGTTGGTGGTGTAGAGCTTCCTGTAGCCGCATGGCGTTCGTACTTAAATATGGAACTAACCATTCCAATTTTCGCTGTCTCTTATACACATCTCCGAGCCCACGAGACC
+
A11>AFAADDAAGGFGGGGGG1FCGGHFGHEFFHHDGCAFEFEHHHCAAA/BGFDAAEHHH1GFGHHGGEGEEEHGGFGGGEGGFGGFHF2GGGEFGHGHFGFGHHGGHHHHHGEEEEAGHHHHGH2FGGFHHHDGCG/BCGHFG@@CGG
@M02034:409:000000000-BFKT7:1:1109:20387:9338 1:N:0:34
AAAGTCGAGGTGCCTAAAGTGGCAACCCAGACTAATAAGACGGTTGGTGGTGTAGAGCTTCCTGTAGCCGCATGGCGTTCGTACTTAAATATGGAACTAACCATTCCAATTTTCGCTGTCTCTTATACACATCTCCGAGCCCACGAGACC
+
CCCCCFBBDBBCGGGGGGGGGGGHHHHGGHHGHHHHHGHHHGGFGGGGGGEFGHHHHHHHHHHHHHHHHGGFGGHHGGGGGGHHHHHHHHHHHGFHHHGHHHHHHHHHHHHHHGGGG?GGHHHHGHHFDHHHGHHHGGCFGGHGGGGGGG
@M02034:409:000000000-BFKT7:1:1109:3251:9343 1:N:0:34
AAAGTCGCGGTGCCTAAAGTGGCAATTTCTAATGTTGGTGGTGTAGAGCTTCCTGTAGCCGCATGGCGTTCGTACTTAAATATGGAACTAACCATTCCAATTTTCGCTGTCTCTTAT
+
AAAAAFA1>?A@0FFF1EGDFFCHFFCF2G2E21DDGHEFC/AGGHFF1FGHHFHGFFDAEEE/EFHG?EEEFB/FHHFFHGGHGBFCEEBFFFGFBFG2BFGHFGEEEGHHGHHDF
@M02034:409:000000000-BFKT7:1:1109:12756:9344 1:N:0:34
GCTCTTAAAGAGGAGAAAGGTCATGGGGTTGTCGGCTTCTAACTTTACTCAGTTCGTTCTCGTCGACAATGGCGGAACTGGCGACGTGACTGGCGCCCCAAG
+
ABCCCFFFFFFFGGGGGGGGGGHHHHDEEA2B5A22BAHH5GDGHGGFGHBE5FHFAEFF5FAEFA>EEGHHHGCE@EEGGAE/EG/E/FGG/FEDGGC//?
@M02034:409:000000000-BFKT7:1:1109:20540:9349 1:N:0:34
AAAGTCGAGGTGCCTAAAGTGGCAACCCAGACTGGGGGTCAGGTTGGTGGTGTAGAGCTTCCTGTAGCCGCATGGCGTTCGTACTTAAATATGGAACTAACCATTCCAATTTTCGCTGTCTCTTATACACATCTCCGAGCCCACGAGACC
+
BBABAFBBBBBBGGGGGGGGGGGGHHGGGHHGHHHHGGFGFHHGHHGEGGFFFGHHHHHHHHHHHHHHHGEEEGHHGGGGGFGHHHGFHHHHHHHHHHGHHHHHHHGHHHHHHGGGGGGHHHHHGHHHFFFHHHHHGCGGGGEGGGFGGF
@M02034:409:000000000-BFKT7:1:1109:22306:9354 1:N:0:34
GCTCTTAAAGAGGAGAAAGGTCATGCCTGCTCATGCTTCTAACTTTACTCAGTTCGTTCTCGTCGACAATGGCGGAACTGGCGACGTGACTGTCGCCCCAAGCAACCTGTCTCTTATACACATCTCCGAGCCCACGAGACCGTACTAGAT
+
BBCDDFFFFFFFGGGGGGGGGGHHHHHHHHHHHHHHHHHHHHHHHHHHHHHHHHHGGHHGIGFGGEGGGHHHHGGGGGHHHHGGGGGGHGHHHHGHGGGGGHGHHHHHHHHHHHHHHGHFHHHHHHHGCGGGGHGG<ADDGGFGGHFHHG
@M02034:409:000000000-BFKT7:1:1109:12884:9355 1:N:0:34
GCTCTTAAAGAGGAGAAAGGTCATGAGTGAGAGGGCTTCTAACTTTACTCAGTTCGTTCTCGTCGACAATGGCGGAACTGGCGACGTGACTGTCGCCCCAAGCAACCTGTCTCTTATACACATCTCCGAGCCCACGAGACCGTACTAGAT
+
CCCCCFFFFFFFGGGGGGGGGGHHHHHHHGHHHGGEHHHHHHHHHHHHHHHHHHHGGHHGHGFFGEGEGHGHHGGGGGHHHHGCGGGGHGHHHHGHGGGGGHGHHHHHHHFHHHHFEHFFFHHGHFGGGGGGGGGG<C?DEGGHGEFHHD
@M02034:409:000000000-BFKT7:1:1109:3483:9357 1:N:0:34
GCTCTTAAAGAGGAGAAAGGTCATGAATCGGCATGCTTCTAACTTTACTCAGTTCGTTCTCGTCGACAATGGCGGAACTGGCGACGTGACTGTCGCCCCAAGCAACCTGTCTCTTATACACATCTCCGAGCCCACGAGACCGTACTAGAT
+
CCCCCFFFFFFFGGGGGGGGGGHHHH5GHHFGFGHHGHHHHHHHHHHHHHHHGHHGEHHGHGFFGGGGGHG3BEF?EGHHHHGGGGFGHGHHHHGHGGGGGHGHFGHHFHHHHHHDHHHHFHHGHHHGGGGGGHGG@@FGEGAGGHHGG=
@M02034:409:000000000-BFKT7:1:1109:3464:9357 1:N:0:34
GCTCTTAAAGAGGAGAAAGGTCATGAATCGGCATGCTTCTAACTTTACTCAGTTCGTTCTCGTCGACAATGGCGGAACTGGCGACGTGACTGTCGCCCCAAGCAACCTGTCTCTTTTACACATCTCCGAG
+
AAAAAF3DD@DFC1ECGCGGFB1AGGBF3AA0EAAFDHFDGHHHGHGDHFBFFGFCEGGGFGFFGEAAGHEBGGG//EBGFHG@EEGFAFGHFGGA<</?/<FFC<GCGHGFHFG1@><2FBCB1BF//>
@M02034:409:000000000-BFKT7:1:1109:12218:9359 1:N:0:34
AAAGTCGAGGTGCCTAAAGTGGCAACCCAGACTCAGCCTCATGTTGGTGGTGTAGAGCTTCCTGTGGCCGCATGGCGTTCGTACTTACATATGGAACTAACCATTCCAATTTTCGCTGTCTCTTATCCACATCTC
+
BBBBADAADBAAGFGFFGGGGGGHHHGGGCHGHHC3BGHHBDGG552EFAEEGBGFD5FG5BE553B1F?E0E?A10?EF?12??GB3F4DDF333BFGHB?3BD4BB?BGHFD/<E<EGHHGF?F33B?2FG3G
@M02034:409:000000000-BFKT7:1:1109:4425:9359 1:N:0:34
AAAGTCGAGGTGCCTAAAGTGGCAACCCAGACTCCTAATAAGGTTGGTGGTGTAGAGCTTCCTGTAGCCGCATGGCGTTCGTACTTAAATATGGAACTAACCATTCCAATTTTCGCTGTCTCTTATACACATCTCCGAGCCCACGAGACC
+
BBBBBFAA3D>AGGGGGGGGGGGHHHGGGHEGHHCGGHHHHHCGGHFGGGGGGHHFGHHHHHHHHFHHHGGEEGHHGGGGGGHHHHHHHHHHHFFGHHHBGHFHHFHFHHHHHHG?GG?FFGGHFHBGFFHGGHGFFCGGGGGGFFCDGE
@M02034:409:000000000-BFKT7:1:1109:6425:9362 1:N:0:34
GCTCTTAAAGAGGAGAAAGGTCATGAGGAATAATGCTTCTAACTTTACTCAGTTCGTTCTCGTCGACAATGGCGGAACTGGCGACGTGACTGTCGCCCCAAGCAACCTGTCTCTTATACACATCTCCGAGCCCACGAGACCGTACTAGAT
+
BBBBBFFFFFFFFFFGGGGGFGHGHHCGEFHHHHHHHHHHHHHHHHGHHHGHHHEFGHHGHGGGGGGGGHHHHGGGGGHHHEEFGGEGHGHHHHGGGGGFGHGGHHFHFFHGHHHHHHBFHGHHGHHG//AGEFFC<C.<C?EEEGFFFF
@M02034:409:000000000-BFKT7:1:1109:25932:9368 1:N:0:34
GCTCTTAAAGAGGAGAAAGGTCATGTTTTCTCGTGCTTCTAACTTTACTCAGTTCGTTCTCGTCGACAATGGCGGAACTGGCGACGTGACTGTCGCCCCAAGCAACCTGTCTCTTATACACATCTCCGAGCCCACGAGACCGTACTAGAT
+
BBBBBFFFFFFFGGGGAGGGGGHHHHHHHHHHGGHGGHHHHHHHHHHHHHHHHHHGGHHGHGFGGEGGGHHHHGGGGGHHHHEEGGGFHGHFHHGHGGGGGHGHHHHGGHHHFGHGHHHHHFGHHHGGCGCGFHGG->DDGGGFGABFHD
@M02034:409:000000000-BFKT7:1:1109:19338:9376 1:N:0:34
AAAGTCGAGGTGCCTAAAGTGGCAACCCAGACTTATGGGGCGGTTGGTGGTGTAGAGCTTCCTGTAGCCGCATGGCGTTCGTACTTAAATATGGAACTAACCATTCCAATTTTCGCTGTCTCTTATACACATCTCCGAGCCCACGAGACC
+
CCCCCFBABCCCGGGGGGGGGGGHHHHGGHHGHFHCA3FEFGGGGGGGGGEFHHHHHHHHHHHHHHHGHGGEGGHHGGGGGFHHHHFHHHFHHHGHHHHHHHHHHHGHGHHHHHGGGGGHHGHHFHFGGHHHHHHFG-CFGGHGGGGGGE
@M02034:409:000000000-BFKT7:1:1109:8278:9376 1:N:0:34
GCTCTTAAAGAGGAGAAAGGTCATGCGTTCTGCTGCTTCTAACTTTACTCAGTTCGTTCTCGTCGACAATGGCGGAACTGGCGACGTGACTGTCGCCCC
+
CCCCCFFFFFFFGGGGGGGGGGHHHH2F?FGHGHBGFHHHBFFEFHHBGGDCA5DFGHHFAEFGGEGAEGFGBEGE/EG3?1E>EG>EFEHGEFFCFEG
@M02034:409:000000000-BFKT7:1:1109:4194:9377 1:N:0:34
GCTCTTAAAGAGGAGAAAGGTCATGGGTCGTAGTGCTTCTAACTTTACTCAGTTCGTTCTCGTCGACAATGGCGGAACTGGCGACGTGACTGTCGCCCCAAGCAACCTGTCTCTTATACACATCTCCGAGCCC
+
BBBBBFFFFFFFGGGGFGGGGGHHHHH4B2AA22FFHHHHHHHHHHHHHHHHHHHGGHHGHGFFGFGGGHHHHGGGFGHHHHGGGGGGHGHHHHGHGGGGGHGHHHHHHHHHHHHGHHHFHEG2>G2?/<<CF
@M02034:409:000000000-BFKT7:1:1109:4985:9379 1:N:0:34
AAAGTCGAGGTGCCTAAAGTGGCAACCCAGACTACTACGACGGTTGGTGGTGTAGAGCTTCCTGTAGCCGCATGGCGTTCGTACTTAAATATGGAACTAACCATTCCAATTTTCGCTGTCTCTTATACACATCTCCGAGCCCACGAGACC
+
DDDDCFBCCCCCGGGGGGGGGGGHHHHGGHHGHHHHHHGGGGGGGGGGFGFFFGHGFHHHHHHHHHHHHGGEFGHHGGGGGEFEHHGHHHHHHHEFHHHHGHFHHGHGHHHHHHGGGGGGHHHHHFFHGFHHHHHFDCDGGGHGGGGGGG
@M02034:409:000000000-BFKT7:1:1109:17706:9387 1:N:0:34
AAAGTCGAGGTGCCTAAAGTGGCAACCCAGACTACGAAGAATGTTGGTGGTGTAGAGCTTCCTGTAGCCGCATGGCGTTCGTACTTAAATATGGAACTAACCATTCCAATTTTCGCTGTCTCTTATACACATCTCCGAGCCCACGAGACC
+
CCCCCFABBCBCGGGGGGGGGGGHHHHGGHHGHGHGGHGGHGHGHHHGGGGFFGHHHGHHHHHHGGHHHGGGGGHHGGGGGFGHHHHHHHHHHHFFHHHHGHHHHHGHFGGHHHGGGGGHHHHHHHFHGHHHHHHBDCCGCGGGGGGFDG
@M02034:409:000000000-BFKT7:1:1109:20535:9388 1:N:0:34
GCTCTTAAAGAGGAGAAAGGTCATGGGTGGGAGGGCTTCTAACTTTACTCAGTTCGTTCTCGTCGACAATGGCGGAACTGGCGACGTGACTGTCGCCCCAAGCAACCTGTCTCTTATACACATCTCCGAGCCCACGAGACCGTACTAGAT
+
BCCCCFFFFFFFGGGGGGGGFGHHHHHGGG?GDGGGHHHHHHHHHHGHHHHHGHFFEHHGHGFFGFGFGHHHHGGGGGHHHHGEGGFGHGHHHHGFGGGFGHEFFFGHFHHHHHHHHHHHHHHHHHHG@DGGGHGG@DGGGGGHGHHFHG
@M02034:409:000000000-BFKT7:1:1109:25855:9389 1:N:0:34
GCTCTTAAAGAGGAGAAAGGTCATGACTGTTGGTGCTTCTAACTTTACTCAGTTCGTTCTCGTCGACAATGGCGGAACTGGCGACGTGACTGTCGCCCCAAGCAACCTGTCTCTTATACACATCTCCGAGCCCACGAGACCGTACTAGAT
+
ABBBAFF5BFDFGGGGGGGGFGHHHGHHCFFFDGDGHHHHHGCGHGBGHHGHDHFGGHHGHFFEEACEEHHGHGFEEFHHHEEEFE//GFHGFHGHGFCEEGA2GCFG0FGHGHHEHFFFCBGFDHHGCGGGGGGC?FDGG@.CD.<0<D
@M02034:409:000000000-BFKT7:1:1109:18134:9393 1:N:0:34
AAAGTCGAGGTGCCTAAAGTGGCAACCCAGACTTCGTCTGCTGTTGGTGGTGTAGAGCTTCCTGTAGCCGCATGGCGTTCGTACTTAAATATGGAACTAACCATTCCAATTTTCGCTGTCTCTTATACACATCTCCGAGCCCACGAGACC
+
AABCCFCCCCBCGGGGGGGGGGGHHHHGGHHGHHHGGGHGHHHHHHHGGGEFGHHFHHHHHGHGHHHHHGGGFGHHGEGGGFFHHHHGHHFHHHGHHHGFHHHHHHHHHHHHHHGGGGGHHGHHHHHHHHHHHHHHGCGGGGHGGGGGGG
@M02034:409:000000000-BFKT7:1:1109:16020:9393 1:N:0:34
GCTCTTAAAGAGGAGAAAGGTCATGGGTGCGCGGGCTTCTAACTTTACTCAGTTCGTTCTCGTCGACAATGGCGGAACTGGCGACGTGACTGTCGCCCCAAGCAACCTGTCTCTTATACACATCTCCGAGCCCACGAGACCGTACTAGAT
+
CCCCCFFFFFFFGGGGGGGGGGHHHHHHEGGGGGGGGHHHHHHHHHHHHHHHHHHGGHHGHFFEG@EEGHHHHGGGGGHHHHFGGGGGHGGHHHGHGGGGGGGGHHHHHDHHHHHFHHHHHHHHGHHG?C@CEHFC:CDDGGCGDHFGFF
@M02034:409:000000000-BFKT7:1:1109:26800:9394 1:N:0:34
GCTCTTAAAGAGGAGAAAGGTCATGGCTAATCGTGCTTCTAACTTTACTCAGTTCGTTCTCGTCGACAATGGCGGAACTGGCGACGTGACTGTCGCCCCAAGCAACCTGTCTCTTATACACATCTCCGAGCCCACGAGACCGTACTAGAT
+
ABCCCFFFFFFFGGGGGGGGGGHHHFHHDHHHGHHGGHHHHGHHHHHHHHFHHHHGGHHGHGGGGGGFGHHHHGGGGGHHHHGEEGGGHGHGHHGHGGGGCHGEHHHGHHHHGGHGHHHGGFHFHHHGCGGGGEEC>C.EEGD<AEDFHG
@M02034:409:000000000-BFKT7:1:1109:23748:9396 1:N:0:34
GCTCTTAAAGAGGAGAAAGGTCATGCCTACTAATGCTTCTAACTTTACTCAGTTCGTTCTCGTCGACAATGGCGGAACTGGCGACGTGACTGTCGCCCCAAGCAACCTGTCTCTTATACACATCTCCGAGCCCACGAGACCGTACTAGAT
+
BBBBBFFFFFFFGGFGGGGGGGHHHHHHHHHHHHHHHHHHGHHHHHHHHHHHHHHGGHHGHGGGGFCEEHGHHGGGEGHHHFE>EGGGHEHHHHGHGEGF?CFGHHHHHHGHFHHGGG33FBFFGFHDBDGGGFFG<AFFGGEEFHDGDD
@M02034:409:000000000-BFKT7:1:1109:23311:9396 1:N:0:34
GCTCTTAAAGAGGAGAAAGGTCATGGGTTATAGGGCTTCTAACTTTACTCAGTTCGTTCTCGTCGACAATGGCGGAACTGGCGACGTGACTGTCGCCCCAAGCAACCTGTCTCTTATACACATCTCCGAGCCCACGAGACCGTACTAGAT
+
DCDDDFFFFFFFGGGGGGGGGGHHHGHHGHHHHHHHHHHHHHHHHHHHHHHHHHHGGHHGHGGGGGGGGHHHHGGEEGHHHHGGGGGGHGHHHHGHGGGGGHGGHHHHHHHHHHHGHHGHHGHHHGHGCGGGGGGGGGGGGGGEDHDFHG
@M02034:409:000000000-BFKT7:1:1109:22144:9398 1:N:0:34
AAAGTCGAGGTGCCTAAAGTGGCAACCCAGACTCAGAAGCATGTTGGTGGTGTAGAGCTTCCTGTAGCCGCATGGCGTTCGTACTTAAATATGGAACTAACCATTCCAATTTTCGCTGTCTCTTATACAATCTCCGAGCCCACGAGACCG
+
CCCCBFCCCCBCGGGGGGGGGGGHHHHGGHHGHHHHHHHHHHHHHHHEFGBFGHHHHHHHHHHHHHHHHGGGGGHHGGGGGFHHHHHHGHHHHHFHHHHFHHHGHHHHHHHHHHGGGGGHHHHHHHHHFHGHHHHC?DGGGHGGGGGGGG
@M02034:409:000000000-BFKT7:1:1109:5494:9399 1:N:0:34
AAAGTCGAGGTGCCTAAAGTGGCAACCCAGACTAATAAGCAGGTTGGTGGTGTAGAGCTTCCTGTAGCCGCATGGCGTTCGTACTTAAATATGGAACTAACCATTCCAATTTTCGCTGTCTCTTATACACATCTCCGAGCCCACGAGACC
+
CCCCCFBBBCBCGGGGGGGGGGGHHHHGGHHGGHHHHHHHHHHHHHGGGGEFGHHHHHHHHHHHHHHHHGGGGGHHGGGGGEHHHHHHHHHHHHGHHHHHHHHHHHHGHHHHHHGGGGGHHHHHGHFHFHGHHHHFFC<DFGHGGGGGGG
@M02034:409:000000000-BFKT7:1:1109:24225:9401 1:N:0:34
AAAGTCGAGTTGCCTAAAGTGGCAACCCAGACTACGAAGCATGTTGGTGGTGTAGAGCTTCCTGTAGCCGCATGGCGTTCGTACTTAAATATGGAACTAACCATTCCAATTTTCGCTGTCTCTTATACACATCTCCGAGCCCACGAGACC
+
BCCCCFAABFCFGGGGGGGGGGGHHHHGGHHGHHGGGGGGHGHHHHHGGGGFGHHHHHHHHHHHHHHHHGGGGGHHGGGGGGHHHHHHHHFHHHGHGHHHHHHHHHGHHHHHHHGGGGGHHHHHFHHHHHHHHHHHGCGGGGHGGGGGGE
@M02034:409:000000000-BFKT7:1:1109:3678:9402 1:N:0:34
AAAGTCGAGGTGCCTAAAGTGGCAACCCAGACTGGGGGGTCTGTTGG
+
BBBBBFABBBABGGGGGFGGGGGHHHHGGHHFHB22EGC/<FGH3FF
@M02034:409:000000000-BFKT7:1:1109:7741:9403 1:N:0:34
AAAGTCGAGGTGCCTAAAGTGGCAACCCAGACTATGCCTACTGTTGGTGGTGTAGAGCTTCCTGTAGCCGCATGGCGTTCGTACTTAAATATGGAACTAACCATTCCAATTTTCGCTGTCTCTTATACACATCTCCGAGCCCACGAGACC
+
BBBBBFBBBDABGGGGGGGGGGGHHHHGGHFFHHHHHHHHHHHGHHHGGGEFHHHHHGHHHHHHHHHHHGGEEGHHGGGGGGHHHHHHHHGHHGGHGHHHHHHHHHHHGHHHHHGGGGGHHHHHFHFHEGFHHHHHAD?CGGHGGGGGGG
@M02034:409:000000000-BFKT7:1:1109:26183:9408 1:N:0:34
AAAGTCGAGGTGCCTAAAGTGGCAACCCAGACTCATAATAATGTTGGTGGTGTAGAGCTTCCTGTAGCCGCATGGCGTTCGTACTTAAATATGGAACTAACCATTCCAATTTTCGCTGTCTCTTATACACATCTCCGAGCCCACGAGACC
+
ABBBAFBBBB?AGGGGGGGGGGGHHHHGGHHGHHHHHHHHHHHFHHHGGGEFGHHGHHHHHGHHFHHHHGGCEGHHGFGGGFHFGHFHGHHHHFGHFHFFGHFHHHFHHHHHHFCFGGGHHGHHHHGF4FGHHG?FDCDCFFGGGGFGGG
@M02034:409:000000000-BFKT7:1:1109:24400:9409 1:N:0:34
AAAGTCGAGGTGCCTAAAGTGGCAACCCAGACTGGTATGAGTGTTGGTGGTGTAGAGCTTCCTGTAGCCGCATGGCGTTCGTACTTAAATATGGAACTAACCATTCCAATTTTCGCTGTCTCTTATACACATCTCCGAGCCCACGAGACC
+
CCCCCFBBBCBCGGGGGGGGGGGHHHHGGHGGHHHHHHHHHHHHHHHFGGEFAEHGHHHHHHHHHHHHHGGEGGHHGGGGGEGHHHHGHHHHHHHHHHHHHGHHHHHHHHHHHHGGGGGHHGHHHHHHHHHHHHGHG?CCGGHGGGGGDF
@M02034:409:000000000-BFKT7:1:1109:11471:9412 1:N:0:34
AAAGTCGAGGTGCCTAAAGTGGCATCCCAGACTAATATTGCGGTTGGTGGTGTAGAGCTTCCTGTAGCCGCATGGCGTTCGTACTTAAATATGGAACTAACCATTCCAATTTTCGCTGTCTCTTATACACATCTCCGAGCCCACGAGACC
+
BBBBBFBABBABGGGGGGGGGGGHHHHHHHHGHGHHHHHHHGGGGGGGGGEFHHHGHHHHHHHHHHHHHGGFGGHHGGGGGGFHHHHHHHGHHHGHHHDGHHHGHHFHHHHHHHGGGGGGHGHHHHGFFGHHHHFHFGGGGGHGGGGGGG
@M02034:409:000000000-BFKT7:1:1109:19282:9419 1:N:0:34
GCTCTTAAAGAGGAGAAAGGTCATGCCTGGTCCGGCTTCTAACTTTACTCAGTTCGTTCTCGTCGACAATGGCGGAACTGGCGACGTGACTGTCGCCCCAAGCAACCTGTCTCTTATACACATCTCCGAGCCCACGAGACCGTACTAGAT
+
ABCCCFFFFFFFGGGFFGGFGGHHHHHHHGHHHGGGGGGHGHHHHHFHHHFGHHHGGHHGHGGGGEGGGHHHHGGEGGHGHGGEGGGEHGHHHHGHGGGDGHGHHHHHCGHGGHHGHGHDHHGHHHHGC@DGGEGGCDGGGCGHGHFBHG
@M02034:409:000000000-BFKT7:1:1109:8920:9421 1:N:0:34
AAAGTCGAGGTGCCTAAAGTGGCAACCCAGACTGGGTTTCATGTTGGTGGTGTAGAGCTTCCTGTAGCCGCATGGCGTTCGTACTTAAATATGGAACTAACCATTCCAATTTTCGCTGTCTCTTATACACATCTCCGAGCCCACGAGACC
+
BBBBBFBBDBBBGGGGGGGGGGGHHHGGGHHGHHHHHGGHHHHHHHHGFEEFFFGFGHHHHGHHHHHHHGGEGGHHGGGGGFHHHHHHHHHHHFHHGHHEHHGHHHGHFGHHHGEGGGGHHHGHFH?GGHFHHHHGF/<@DEHGGCCGGG
@M02034:409:000000000-BFKT7:1:1109:8796:9424 1:N:0:34
AAAGTCGAGGTGCCTAAAGTGGCAACCCAGACTAATGCTCATGTTGGTGGTGTAGAGCTTCCTGTAGCCGCATGGCGTTCGTACTTAAATATGGAACTAACCATTCCAATTTTCGCTGTCTCTTATACACATCTCCGAGCCCACGAGACC
+
BBBBBFBBBBBBGGGGGGGFGGGHGHHGGHHGHHHHHHHHHHHHHHHGGGEFFHHGHHHGHHHHHHHHHGGGGGHHGGGGGFGHHHHHHHHHHHHHGHHHHHHHHHHGGHHHHFGGGGGHHGHHHHGHHHEHHHGHF?DCGGHGGGGGGG
@M02034:409:000000000-BFKT7:1:1109:23535:9425 1:N:0:34
GCTCTTAAAGAGGAGAAAGGTCATGAATAAGCGTGCTTCTAACTTTACTCAGTTCGTTCTCGTCGACAATGGCGGAACTGGCGACGTGACTGTCGCCCCAAGCAACCTGTCTCTTATACACATCTCCGAGCCCACGAGACCGTACTAGAT
+
AACCDFFFFFFFGGGGGGGGGGHHHHFGFHGHGGGEGHHHHHHHHGHGHHFGFGHFGHHGHGGGGAEAFGHHHGGCGGHGHGGGGGGFHGHHHGGFGGGAFGGHHHHHGGHHHHG2FFHFHFGHHFFGCGCCGHGF-DCFFGDGDHHFHH
@M02034:409:000000000-BFKT7:1:1109:12206:9426 1:N:0:34
AAAGTCGAGGTGCCTAAAGTGGCAACCCAGACTCATGGGAATGTTGGTGGTGTAGAGCTTCCTGTAGCCGCATGGCGTTCGTACTTAAATATGGAACTAACCATTCCAATTTTCGCTGTCTCTTATACACATCTCCGAGCCCACGAGACC
+
CCCCCFCCCCCCGGGGGGGGGGGHHHHGGHHGHHHHHHHHHHHHHHHGGGEFGHHGHHHHHHHHHHHHHGGGGGHHGGGGGGHHHHHHHHHHHHHHHHHGHHHHHHHHHHHHHHGGGGGGHGHHGHFHFHHGHHGHGG?DGGHGGGGGGG
@M02034:409:000000000-BFKT7:1:1109:24416:9427 1:N:0:34
AAAGTCGAGGTGCCTAAAGTGGCAACCCAGACTAATCAGCAGGTTGGTGGTGTAGAGCTTCCTGTAGCCGCATGGCGTTCGTACTTAAATATGGAACTAACCATTCCAATTTTCGCTGTCTCTTATACACATCTCCGAGCCCACGAGACC
+
CCCCBFABDDABGGGGGGGGGGGHHHHGGHHGHHHHHHHHHHHHHHGGGGEFGHHHHGHHHHHHHHHHHGGFGGHHGGGGGFEHHHHHHHHHHHHHGHGHHHHHHHHHHHHHHHGGGGGHHHHHFHGHGHGHHHHHGGCGGGHGGGGGGG
@M02034:409:000000000-BFKT7:1:1109:9556:9434 1:N:0:34
GCTCTTAAAGAGGAGAAAGGTCATGATTCCTCGTGCTTCTAACTTTACTCAGTTCGTTCTCGTCGACAATGGCGGAACTGGCGACGTGACTGTCGCCCCAAGCAACCTGTCTCTTATACACATCTCCGAGCCCACGAGACCGTACTAGAT
+
ABCCCFFFFFFFGGGGGGGGGGHHHCHFFGHFGGHFGHHHHHHHHHHHHHFHHHHGGHHGHGFGGGGGGGHHHGGFGGHGHGGGGGGGHGHHHHGHDFGEGHGHHHHHHHHHGHHHHHH2GBGGHHHD?DCGFHGG-DDDG-<<AGGDGH
@M02034:409:000000000-BFKT7:1:1109:25148:9436 1:N:0:34
AAAGTCGAGGTGCCTAAAGTGGCAACCCAGTGGGTTGGTGGTGTAGAGCTTCCTGTAGCCGCATGGCGTTCGTACTTAAATATGGAACTAACCATTCCAATTTTCGCTGTCTCTTATACACATCTCCGAGCCCACGAGACCGTACTAGAT
+
CCCCCFAABCCCGGGGGGGGGGGHHHHGGHHHHHFFGGGGGGGHHHHHHHHHHHHHHHHHGGGEGHHGGGGGGFHGHGHHGFGHHFGHHGHHHHHHHHHHGHHHHGGGGGHHHHHGHHHHHHHHHHGGCCCGGGFF/DDFFGGHGHHEHG
@M02034:409:000000000-BFKT7:1:1109:19746:9437 1:N:0:34
GCTCTTAAAGAGGAGAAAGGTCATGCCTACGCCGGCTTCTAACTTTACTCAGTTCGTTCTCGTCGACAATGGCGGAACTGGCGACGTGACTGTCGCCCCAAGCAACCTGTCTCTTATACACATCTCCGAGCCCACGAGACCGTACTAGAT
+
CCCCCFFFFFFFGFGGGGGGGGHHHGHHFHEEAGGGGGHHHHHHHHGHHHFGGGHGGHHGHGFGGCGEGHHHHGGFGGHHHHGGFGGGGGHHHHGGGGGDGHGFFFHHHHHHHHHFGFHHHHHHHHHGCFGGGFGDAFCDGFGCDHBGG;
@M02034:409:000000000-BFKT7:1:1109:8930:9438 1:N:0:34
AAAGTCGAGGTGCCTAAAGTGGCAACCCAGACTGGGTTTCATGTTGGTGGTGTAGAGCTTCCTGTAGCCGCATGGCGTTCGTACTTAAATATGGAACTAACCATTCCAATTTTCGCTGTCTCTTATACACATCTCCGAGCCCACGAGACC
+
>?AA3B3ADAAAGFGGG4FDGGGGHHGGGHHGGB2GFFEGDGGDGHEEFEEFFGGHEBFHFHHHFFGHFGGEGGHHGGGGG1BGHHBGHHGBGB33@F33CGEGEFBGHHHGFHGG?DEE4DGFBGDD2G1FCB1BE//<<FGGC//?<?
@M02034:409:000000000-BFKT7:1:1109:25333:9443 1:N:0:34
AAAGTCGGGTGCCTAAAGTGGCAACCCAGACTCAGCCGACGGTTGGTGGTGTAGAGCTTCCTGTAGCCGCATGGCGTTCGTACTTAAATATGGAACTAACCATTCCAATTTTCGCTGTCTCTTATACACATCTCCGAGCCCACGAGACCG
+
BBBBBFBBBADAFGGGGGFGGGHHHHGGHCDGFFHHHGEGEGGFGGEFDEFGHG5GHHHFHHHHHHHHFFCGEHGEEFEFEFEHHBFGHFGHH3GGGGF3F3FGHHEBGHHHFBBFD<FGGGHHHHEFGFFGGHHGGGGGFEFGGGGGGG
@M02034:409:000000000-BFKT7:1:1109:24421:9444 1:N:0:34
AAAGTCGAGGTGCCTAAAGTGGCAACCCAGACTAATCAGCAGGTTGGTGGTGTAGAGCTTCCTGTAGCCGCATGGCGTTCGTACTTAAATATGGAACTAACCATTCCAATTTTCGCTGTCTCTTATACACATCTCCGAGCCCACGAGACC
+
ABABAF?ABBABGGGGGGGFFCGHHHHGGGHGHGCHHHHHHHHHHHGGEFEEFHHHHHEHHHHHHHHHHCFGFGHHGGGGFEFHHHHGFEFHFHHGFHH3GFGHBHHHFGHHHHGGGGGHHBFHFHFHFHHHHHGHG?/CCGHGCCGGGF
@M02034:409:000000000-BFKT7:1:1109:23750:9445 1:N:0:34
GCTCTTAAAGAGGAGAAAGGTCATGAGTGTGGCGGCTTCTAACTTTACTCAGTTCGTTCTCGTCGACAATGGCGGAACTGGCGACGTGACTGTCGCCCCAAGCAACCTGTCTCTTATACACATCTCCGAGCCCACGAGACCGTACTAGA
+
AAABBFFFFFFFGCEABBGGGGHHGHFHHHFGHGGGGGFHHHGHHHHHHHHHDGHGFHHGHGFEGECAEGGFFGG?EGHGHEEEGGGGHFHHHHGADGGGDGGCGGHHHF2?FGHGGFHGHECCD<F?--ADGAEF@@<CGGACCGHCF
@M02034:409:000000000-BFKT7:1:1109:8776:9450 1:N:0:34
AAAGTCGAGGTGCCTAAAGTGGCAACCCAGACTAATCATCAGGTTGGTGGTGTAGAGCTTCCTGTAGCCGCATGGCGTTCGTACTTAAATATGGAACTAACCATTCCAATTTTCGCTGTCTCTTATACACATCTCCGAGCCCACGAGACC
+
CCCCCFBBBCCCGGGGGGGGGGGHHHHGGHHGH3AFH5FHBEGGGHGGGGEFHHHHHHHHHHHHHHHHHGGGFGHHGGGGGGHHHHGHHHFHHHFFHHDHHHHHHHGHFGHHHHGGGGGHHHHHHHHHHHGHGHFHG?CCDGHGGGGGFG
@M02034:409:000000000-BFKT7:1:1109:8502:9455 1:N:0:34
AAAGTCGAGGTGCCTAAAGTGGCAACCCAGACTCCGAATATGGTTGGTGGTGTAGAGCTTCCTGTAGCCGCATGGCGTTCGTACTTAAATATGGAACTAACCATTCCAATTTTCGCTGTCTCTTATACACATCTCCGAGCCCACGAGACC
+
BCCCBFCCCCBCGGGGGGGGGGGHHHHGGHHGHHHGFGGGHHHHHGGGGGEFGHHHHHHHHHHHHHHHHGGGGGHHGEGGGFHHHHHHHHHHHHFGHHHHHHHHHHGHHHHHHGGGGGGHHGHHHHGHHHFHHHFGGCGGGGHGGGGFGG
@M02034:409:000000000-BFKT7:1:1109:26695:9458 1:N:0:34
AAAGTCGAGGTGCCTAAAGTGGCAACCCAGACTCAGCCGCATGTTGGTGGTGTAGTGC
+
BBBBBFAB@DBBGGGFGGGGGGGHHHHGGHDEHHHCGBEE?EEG5FABA1EFA3F535
@M02034:409:000000000-BFKT7:1:1109:23101:9459 1:N:0:34
GCTCTTAAAGAGGAGAAAGGTCATGAATGGTCATGCTTCTAACTTTACTCAGTTCGTTCTCGTCGACAATGGCGGAACTGGCGACGTGACTGTCGCCCCAAGCAACCTGTCTCTTATACACATCTCCGAGCCCACGAGACCGTACTAGAT
+
ABBBBFFFFFFFGGGGGGGGGGHGHHFGHHHHHHHHHHHHHHHHHHHHHHHHHHHGGHHGHGGGGEGGGHHHHGGGGGHHHGGGGGGGHGHHHHGGGGGGGHGBGHHHHHHHHHHGHHHHHHHGHHHGBFGFGEGD<ACDGGGGGHFHHH
@M02034:409:000000000-BFKT7:1:1109:6508:9460 1:N:0:34
GCTCTTAAAGAGGAGAAAGGTCATGGGGGGGGGGGCTTCTAACTTTACTCAGTTCGTTCTCGTCGACAATGGCGGAACTGGCGACGTGACTGTCGCCCCAAGCAACCTG
+
CBCDDFFFFFFFGGFGGGGGGGHHHHHGGGGFFF;BFFFFFFFFFFBBFFBBFFFEFFAEFE:.@-@DBFBFBDBBFABFF.>-@D@FE.BFFFFFFFFF.EEBFFABA
@M02034:409:000000000-BFKT7:1:1109:10557:9461 1:N:0:34
GCTCTTAAAGAGGAGAAAGGTCATGAGTCT
+
AA11ADDDFFDFGA1FGGGC1BBF3A13FG
@M02034:409:000000000-BFKT7:1:1109:4928:9462 1:N:0:34
AAAGTCGAGGTGCCTAAAGTGGCAACCCAGACTCAGGGGAAGGTTGGTGGTGTAGAGCTTCCTGTAGCCGCATGGCGTTCGTACTTAAATATGGAACTAACCATTCCAATTTTCGCTGTCTCTTATACACATCTCCGAGCCCACGAGACC
+
CCCCCFBBC@BBGGGGGGGGGGGHHHHGGHHGHFFG3GGEAEEGGHGGGGGFFHHGHHHHHHHHHHHHHGGEEGGHGGGGGFGHHHHHHHHHHHFGGHHGHHHHHHHHGGHHHHGGGGGHHHHHHHFHHHHHGHHHGCGFGGHECGGGGG
@M02034:409:000000000-BFKT7:1:1109:16320:9463 1:N:0:34
GCTCTTAAAGAGGAGAAAGGTCATGACTCGTTGTGCTTCTAACTTTACTCAGTTCGTTCTCGTCGACAATGGCGGAACTGGCGACGTGACTGTCGCCCCAAGCAACCTGTCTCTTATACACATCTCCGAGCCCACGAGACCGTACTAGAT
+
BBBBBFFFFFFFGGGGGGGGGGHHHFHHHGFFGFEHFHHHHHFHHHHHHHFGHHHGGHHGHGFEGFFFGHFHFGGEGGHHHHGGGGGGHGHHHHGFGGGEDGGFHGHHFGHHFHHHHHHGHHHHHHHGFGGGGAGA@DFGGGGHGHGFFG
@M02034:409:000000000-BFKT7:1:1109:4844:9464 1:N:0:34
GCTCTTAAAGAGGAGAAAGGGTCATGGTGAATCCTGCTTCTAACTTTACTCAGTTCGTTCTCGTCGACAATGGCGGAACTGGCGACGTGACTGTCGCCCCAAGCAACCTGTCTCTTATACACATCTCCGAGCCCACGAGACCGTACTAG
+
BBBBBFFDFFFFFAFGGGFGGGHHHHBHGF4FEFEGHHHGHHBGHFFHFHDHFHFHFEGHFGFFEE00E0BFHFEGCEEHFHHG/>EEEAFHHHHGHFG?/?FFH20F2FFCGFHGFHHHHCFFGG@GG@@CCE/F<<<.CFDAHGH0D
@M02034:409:000000000-BFKT7:1:1109:8518:9467 1:N:0:34
AAAGTCGAGGTGCCTAAAGTGGCAACCCAGACTCCGAATATGGTTGGTGGTGTAGAGCTTCCTGTAGCCGCATGGCGTTCGTACTTAAATATGGAACTAACCATTCCAATTTTCGCTGTCTCTTATACACATCTCCGAGCCCACGAGACC
+
BAABBFBBBBAAGGGFGGGGGFEFGHHGGGHGHHGGFGGGHHHHHGGFFGBFGHHHHFHGHHHHHHHHHGGEEGGHGGGGGFHHHHHFFHGHHHHHHHFCFADGHHFHHHHHHFGGGGGEHFEHGHEF3GFHFHH?E/@/CFHGGCGGGE
@M02034:409:000000000-BFKT7:1:1109:16731:9470 1:N:0:34
GCTCTTAAAGAGGAGAAAGGTCATGCCTTCTCGTGCTTCTAACTTTACTCAGTTCGTTCTCGTCGACAATGGCGGAACTGGCGACGTGACTGTCGCCCCACGC
+
BCCCCFFFFFFFGGGGGGGGGGHHHHHH5A4B2FG2FEGHB53DDE5BFF53BBABEBEF5FFGG0E1EAFB2EG0/>FG31E/EFEAFAFF?3F/E/EA//?
@M02034:409:000000000-BFKT7:1:1109:17740:9476 1:N:0:34
GCTCTTAAAGAGGAGAAAGGTCATGGGGGATCGTGCTTCTAACTTTACTCAGTTCGTTCTCGTCGACAATGGCGGAACTGGCGACGTGACTGTCGCCCCAAGCAACCTGTCTCTTATACACATCTCCGAGCCCACGAGACCGTACTAGAT
+
BBBBBFFFFFFFGGCGCGGGGGHHHHHGGGGGGHHGGHHHHGFHHHGHHHFHGHFGEHHGHGFGGEEDCHHHHGG?FGHHHHGEEGEGHGHGHHGAEFGDDHEGFHHGEGHHHHHGHFFFHHHHHHGGDGGGGEGD-ADAECACDGCCFF
@M02034:409:000000000-BFKT7:1:1109:26686:9477 1:N:0:34
AAAGTCGAGGTGCCTAAAGTGGCAACCCAGACTCAGCCGCATGTTGGTGGTGTAGAGCTTCCTGTAGCCGCATGGCGTTCGTACTTAAATATGGAACTAACCATTCCAATTTTCGCTGTCTCTTATACACATCTCCGAGCCCACGAGACC
+
A3AAAFAABBABGFGGGBGGGCFHHHHGGDHGHHHFHGGGGFGHEF1ECEEFGHHHEHHHHHHHFHHHHGGEEGHFEEEGGEFFHHGHHHHHHGGHHHFHFHFGFHHGHHHHHHCEE/<?FHGGDHFGGFHHHHEFDGGCGGHGCD?EDF
@M02034:409:000000000-BFKT7:1:1109:7199:9478 1:N:0:34
GCTCTTAAAGAGGAGAAAGGTCATGGGTGGGGGGGCTTCTAACTTTACTCAGTTCGTTCTCGTCGACAATGGCGGAACTGGCGACGTGACTGTCGCCCCGAG
+
ABBBBFF5FFFFAGEE4FFCFFFGFGDGDGGGGGFFGHHHHCHHFFHHFHFG0CCGDFGGGE;CD9?ABGFFGG;-;DFFFFBBDDBFFFFFFFE?DDF--;
@M02034:409:000000000-BFKT7:1:1109:15404:9480 1:N:0:34
AAAGTCGAGGTGCCTAAAGTGGCAACCCAGACTAAGAGTGGGGTTGGTGGTGTAGAGCTTCCTGTAGCCGCATGGCGTTCGTACTTAAATATGGAACTAACCATTCCAATTTTCGCTGTCTCTTATACACATCTCCGAGCCCACGAGACC
+
BBBBAFBBCCCCGGGGGGGGGGGHFHHGGHHGHHHHGHFGGHGGGGGGGGFFGHHHHHHHHFHHGHHHHGGFFGHHGGGGGEFHHHFGFGGHHHGHFHHHHHHHHHHGFHHHHGGGGGGGHHHHHHFGHFFFHHDGG>CFGGHGGGGGGG
@M02034:409:000000000-BFKT7:1:1109:6521:9481 1:N:0:34
AAAGTCGAGGTGCCTAAAGTGGCAACCCAGACTGGTGGGGTGGTTGGTGGTGTAGAGCTTCCTGTAGCCGCATGGCGTTCGTACTTAAATATGGAACTAACCATTCCAATTTTCGCTGTCTCTTTATACACATCTCCGAGCCCACGAGAC
+
CCBCCFCCCCBCGGGGGGGGGGGHHHHGGHHGHHHGHGGGEEGFGGGFGGEFHHHHHHHHHHHHHHHHHGGEFGHHGGGGGFGHHHHFHHHHHHFHHHGHHHHHHHGHHHHHHHGGGGGHHHHHHHHHGHCHHHHHHGCGGGGHGGGGDC
@M02034:409:000000000-BFKT7:1:1109:16338:9483 1:N:0:34
GCTCTTAAAGAGGAGAAAGGTCATGAATTTTCGTGCTTCTAACTTTACTCAGTTCGTTCTCGTCGACAATGGCGGAACTGGCGACGTGACTGTCGCCCCAAGCAACCTGTCTCTTATACACATCTCCGAGCCCACGAGACCGTACTAGAT
+
BCCCCFFFFFFFGGGGGGGGGGHHHHGHCHHHCGGFGHHHHHHHHHHHHHHHHHHGGHHGHGFGGEGGGHHHHGGGGGHHHHGGGGGGHGHHHHGHGGGGGHGHHHHHHHHHHHHGHHHHHHHHHHGGGGGGGHGG>CGGF?EHGH0<D=
@M02034:409:000000000-BFKT7:1:1109:23712:9485 1:N:0:34
AAAGTCGAGGTGCCTAAAGTGGCAACCCAGACTCAGAATAATGTTGGTGGTGTAGAGCTTCCTGTAGCCGCATGGCGTTCGTACTTAAATATGGAACTAACCATTCCAATTTTCGCTGTCTCTTATACACATCTCCGAGCCCACGAGACC
+
CCCCCFBCCCABGGGGGGGGGGGHHHHGGHHGHHHHHHHHGGHHHHHFFGEFGHHHHHHHHHHHHHHHHGGFGGHHGGGGGEGHHHHHHHHHHHFHHHHHHHHHHHHHHHHHHHGGGGGHHHHHGHHHHHHHHHHHGFGGGGHGGGGGGG
@M02034:409:000000000-BFKT7:1:1109:8179:9486 1:N:0:34
AAAGTCGAGGTGCCTAAAGTGGCAACCCAGACTAGTTCGAGTGTTGGTGGTGTAGAGCTTCCTGTAGCCGCATGGCGTTCGTACTTAAATATGGAACTAACCATTCCAATTTTCGCTGTCTCTTATACACATCTCCGAGCCCACGAGACC
+
CCCCCFAABCCCGGGGGGGGGGGHHHHGGHHGHHFHHHGHHFGHHHGGGGGFGHHEHHHHHHHHDEFFHGG@EGHFGGGGGGHFGHHGHHHHHFBFGHHHHGEGHFHGGGHHHFGGGEGHHHHGHHFFHFHHHHHFF?@@DGEGCGGCDF
@M02034:409:000000000-BFKT7:1:1109:10383:9486 1:N:0:34
GCTCTTAAAGAGGAGAAAGGTCATGAAGGCGCGTGCTTCTAACTTTACTCAGTTCGTTCTCGTCGACAATGGCGGAACTGGCGACGTGACTGTCGCCCCAAGCAACCTGTCTCTTATACACATCTCCGAGCCCACGAGACCGTACTAGAT
+
CCCCCFFFFFFFGGGGGGGGGGHHHB5F44AAEAAFFHHHHHHHHHHHHHHHGGHGGHHGHGFGGGGFGHHHHGGGGGHHHHGEGGEGHGHGHHGHGGGGGHGGHHHHHHFHHHHHHGHGHGGFHHHG@C@GG<FGCGDGC-CGGEF0CC
@M02034:409:000000000-BFKT7:1:1109:27317:9491 1:N:0:34
GCTCTTAAAGAGGAGAAAGGTCATGGTGGGTGCTGCTTCTAACTTTACTCAGTTCGTTCTCGTCGACAATGGCGGAACTGGCGACGTGACTGTCGCCCCAAGCAACCTGTCTCTTATACACATCTCCGAGCCCACGAGACCGTACTAGAT
+
CCCCCFFFFFFFGGGGGGGGGGHHHHGGGGEEGHHHHHHHHHHHHHHHHHHHHHHGFHHGHGFGGGGGGHHGHGGGGGHHHHGFGGGGHGHHHHGHGGGEGHGHGHHHGHFHFHHHHHFGFHHHHHHGCFGGGHGGCGGGFGGHGHHGHD
@M02034:409:000000000-BFKT7:1:1109:27554:9493 1:N:0:34
GCTCTTAAAGAGGAGAAAGGTCATGTCTACTTCGGCTTCTAACTTTACTCAGTTCGTTCTCGTCGACAATGGCGGAACTGGCGACGTGACTGTCGCCCCAAGCAACCTGTCTCTTATACACATCTCCGAGCCCACGAGACCGTACTAGAT
+
CCCCCFFFFFFFGGGGGGGGGGHHHHHHHHGHHGGFGGHHHHGHHHHHHHHHHHHGGHHGHGFGGFGGGHHHHGGFGGHHHHGEGGGGGGHHHHGGGGGGGHGHGHHHGHGHGHHGFFDHH2@FGGG?@@CGG/FGCFDGGGGHGFFHHF
@M02034:409:000000000-BFKT7:1:1109:3553:9495 1:N:0:34
GCTCTTAAAGAGGAGAAAGGTCATGGCTTTTCGT
+
AA>AAD3D1B@C111FGGGFFDBD310BA01D0B
@M02034:409:000000000-BFKT7:1:1109:22434:9500 1:N:0:34
AAAGTCGAGGTGCCTAAAGTGGCAACCCAGACTGAGT
+
CCCCCFCCBCBBGGGGGGGGGGGHHHHGGGHGHH335
@M02034:409:000000000-BFKT7:1:1109:27095:9507 1:N:0:34
AAAGTCGAGGTGCCTAAAGTGGCAACCCAGACTGAGTTGTCGGTTGGTGGTGTAGAGCTTCCTGTAGCCGCATGGCGTTCGTACTTAAATATGGAACTAACCATTCCAATTTTCGCTGTCTCTTATACACATCTCCGAGCCCACGAGACC
+
CCCCCFAABBBCGGGGGGGGGGGHHHHGGHHGHHHHHHHHHGGGEGGFFGGGFHHHHHHHHGHHHGHHGGGGEGHHGEGGGFHHHHHFHHHHGHGFFHFGEHHHHGHHHGHHHGGGGGGHHHHHGHFHHHHHHHGHGGCGGGGGGCFFGG
@M02034:409:000000000-BFKT7:1:1109:23883:9509 1:N:0:34
GCTCTTAAAGAGGAGAAAGGTCATGACTCTGCGGGCTTCTAACTTTACTCAGTTCGTTCTCGTCGACAATGGCGGAACTGGCGACGTGACTGTCGCCCCAAGCAACCTGTCTCTTATACACATCTCCGAGCCCACGAGACCGTACTAGAT
+
AAAAAFFFBD@FAGEGC1BFGGHGFHHHHHEGEEGGCHHGGFHHGHHHHHGHGHGFAGHGHFFEGCE/EFGHHEEECGEHGHGGGGEEGFHHBFFGCGGGGGG???FGHDHHHFHEHHFFF1FFHHHE?-@CGHGC@C?.C-ECC.GGHF
@M02034:409:000000000-BFKT7:1:1109:12758:9519 1:N:0:34
GCTCTTAAAGAGGAGAAAGGTCATGTTGGAG
+
ABA?BFFFFFFFGGGGFGGGGGCHH6AFA4F
@M02034:409:000000000-BFKT7:1:1109:12360:9521 1:N:0:34
GCTCTTAAAGAGGAGAAAGGTCATGGGGGTGGGGGCTTCTAACTTTACTCAGTTCGTTCTCGTCGACAATGGCGGAACTGGCGACGTGACTGTCGCCCCAAGCAACCTGTCTCTTATACACATCTCCGAGCCCACGAGAC
+
ABABBFFFBFFFGGEGFGGGGGHHHC422A222AAEAGHHHHHHFHHHHHGHGHHGEFHGHGFEFEFEEHHHGGGFCGHHHGGEGGCGHGFFGFEEDGGGGHGB0??GFGCGGHHGHHHHHHHHHHHG@DGGGGGD;CGG
@M02034:409:000000000-BFKT7:1:1109:12717:9521 1:N:0:34
GCTCTTAAAGAGGTGAAAGGTCATGGGTGTGGGTGCTTCTAACTTTACTCAGTTCGTTCTCGTCGACAATGGCGGAACTGGCGACGTGACTGTCGCCCCAAGCAACCTGTCTCTTATACACATCTCCGAGCCCACGAGACCGTACTAGAT
+
CCCCCFFFFFFFGGGGGGGGGGHHHHHGFGGGGGGGHHHHHHHHHHHHHHHHHHHGEHHGHGFGGEFFGHHHHGGEGGHHHGGGGGGGHGHHHHGHGGGGGGGFHFHHHHHHHHHHHHHHHHHGHGHGCGGGGHGG@DEGGGGHGHHHHD
@M02034:409:000000000-BFKT7:1:1109:21659:9523 1:N:0:34
GCTCTTAAAGAGGAGAAAGGTCATGACTGCGAGTGCTTCTAACTTTACTCAGTTCGTTCTCGTCGACAATGGCGGAACTGGCGACGTGACTGTCGCCCCAAGCAACCTGTCTCTTATACACATCTCCGAGCCCACGAGACCGTACTAGAT
+
ABBCCFFFFFFFGGGGGGGFGGHHHFFHDGG?EGHGHHHHHHHHHHHHHHHHGHHGGGHGHGGGGFGGGHHHHGGGGGHHHGGFGGGGHGHHHHGHGGGGGHGHHHHHHHHHHHHDHHHFHHHGHHHGGGGGGFGGFGGGGGGHGHHHGD
@M02034:409:000000000-BFKT7:1:1109:23497:9524 1:N:0:34
AAAGTCGAGGTGCCTAAAGTGGCAACCCAGAAGGTTGGTGGTGTAGAGCTTCCTGTAGCCGCATGGCGTTCGTACTTAAATATGGAACTAACCATTCCAATTTTCGCTGTCTCTTATACACATCTCCGAGCCCACGAGACCGTACTAGAT
+
BBBBCFBCCCAAGGGGGFGGGGGHHHHGGHHHHHHGHGEGGGGHHHHHHHHHHHHHHHHHGGFFGHHGGGGGFGHHHHGHHFHHHFHHHGHHHHHHHHHHHHHHHGGGGGHHHHHHHHHHHGHHHHFGGGGGGHGGCGGGGGGHGHFHGG
@M02034:409:000000000-BFKT7:1:1109:19660:9524 1:N:0:34
GCTCTTAAAGAGGAGAAAGGTCATGACTGTGCCGGCTTCTAACTTTACTCAGTTCGTTCTCGTCGACAATGGCGGAACTGGCGACGTGACTGTCGCCCCAAGCAACCTGTCTCTTATACACATCTCCGAGCCCACGAGACCGTACTAGAT
+
BCCCCFFFFFFFGGGGGGGGGGHHHGHHGHHHHGGGGGHHHHHHHHHHHHHHHHHGGHHGHGFGGEGGGHHHHGGEGGHHHGFEGGCGHGHHHHGGGGGDFGGHHHHHEGFHFFHDHBH2FFGHHHHG/>?FGCF@-@?DE?AEGGHG0C
@M02034:409:000000000-BFKT7:1:1109:22443:9526 1:N:0:34
GCTCTTAAAGAGGAGAAAGGTCATGGGGAATTCTGCTTCTAACTTTACTCAGTTCGTTCTCGTCGACAATGGCGGAACTGGCGACGTGACTGTCGCCCCAAGCAACCTGTCTCTTATACACATCTCCGAGCCCACGAGACCGTACTAGAT
+
ABBBBFFFFFFFCGEGGGGGGGHGGFEGGGHHHHGFHGHHHHFGHHFHHHFGFGFGGHHGHGFEGEEECHFHGGGCGGHGGGEEGGEGHGHHHHGGGGGGGHEHGHHHHHGHHHHGHFGFHHGGHDGC?GCGGHGGAGCDGGDA?GHHHG
@M02034:409:000000000-BFKT7:1:1109:23033:9526 1:N:0:34
AAAGTCGAGGTGCCTAAAGTGGCAACCCAGACTCATCCTAATGTTGGTGGTGTAGAGCTTCCTGTAGCCGCATGGCGTTCGTACTTAAATATGGAACTAACCATTCCAATTTTCGCTGTCTCTTATACACATCTCCGAGCCCACGAGACC
+
CCCCCFABCCCCGGGGGGGGGGGHHHHGGHHGHHCGHHHHFGHHHHHGGGGFHHHHHHHHHHHHHHHHHGGCEGHHGFGGGGFHHHHHFHHHHHGFFHGHHHHHHHGFHGHHHGGGGGGGHHHHGHFHFHHHHHFFG?BDGGGGGFGCGG
@M02034:409:000000000-BFKT7:1:1109:18774:9536 1:N:0:34
GCTCTTAAAGAGGAGAAAGGTCATGACTGGGACGGCTTCTAACTTTACTCAGTTCGTTCTCGTCGACAATGGCGGAACTGGCGACGTGACTGTCGCCCCAAGCAACCTGTCTCTTATACACATCTCCGAGCCCACGAGACCGTACTAGAT
+
DCDCCFFFFFFFGGGGGGGGGGHHHHHHHGGHHGGGGGHHHHHHHHHHHHHHHHHGFHHGHGFGGEGGGHHHHGGGGGHHHHGGGGEGHGHHHHGHGGGGGHGHHHHHFHHHHHHHHHHGHHHHHHHGFGGGGHGG-CCDGGGGFHHHH;
@M02034:409:000000000-BFKT7:1:1109:12748:9537 1:N:0:34
GCTCTTAAAGAGGAGAAAGGTCATGTTGGAGAGGGCTTCTAACTTTACTCAGTTCGTTCTCGTCGACAATGGCGGAACTGGCGACGTGACTGTCGCCCCAAGCAACCTGTCTCTTATACACATCTCCGAGCCCACGAGACCGTACTAGAT
+
CCCCCFFFFFFFGGGGGGGGGGGHHHHHHHHHGGGGHHHHHHHHHHHHHHHHHHHGGHHGHGGFGEFGCHHHHGGGGGHHHHFGGGFGHGHHHGGHGGGGGHGHHHHHHHHHGHHFHHHGHHHHHHHGCGGGG/FA@CAAGFDHGHGHGG
@M02034:409:000000000-BFKT7:1:1109:8088:9538 1:N:0:34
GCTCTTAAAGAGGAGAAAGGTCATGGGTGCTCTTGCTTCTAACTTTACTCAGTTCGTTCTCGTCGACAATGGCGGAACTGGCGACGTGACTGTCGCCCCAAGCAACCTGTCTCTTATACACATCTCCGAGCCCACGAGACCGTACTAGA
+
CCCCCFFFFFFFGGGGGGGGGGHHHHDHGGHHHHHHHHHHHGHHHHFHHHHHHHHGGHHGHGFGGEEEGHHHHGGGGGHHHHGGGGGGHGHHHHGHGGGGGHGGHHHHGHHHBHHFHHHHHHHFHHHGCF?GE/FDCDGGGGFGDHGHB
@M02034:409:000000000-BFKT7:1:1109:24387:9548 1:N:0:34
AAAGTCGAGGTGCCTAAAGTGGCAACCCAGACTCAGAATCAGGTTGGTGGTGTAGAGCTTCCTGTAGCCGCATGGCGTTCGTACTTAAATATGGAACTAACCATTCCAATTTTCGCTGTCTCTTATACACATCTCCGAGCCCACGAGACC
+
BBBCCFABCCCCGGGGGGGGGGGHFHHGGHHGHHCBAAEDEF3GH2EEE?EF13D55AFB5FFDGDA5A1A0?>F1E1>???B1FEH3BBGGFF33FCFH303BBDF44D3FD4//E??F?4D??44?DBD?GFG2B/<CCFEECCCG/?
@M02034:409:000000000-BFKT7:1:1109:6963:9555 1:N:0:34
GCTCTTAAAGAGGAGAAAGGTCATGCCTCAGACTGCTTCTAACTTTACTCAGTTCGTTCTCGTCGACAATGGCGGAACTGGCGACGTGACTGTCGCCCCAAGCAACCTGTCTCTTATACACATCTCCGAGCCCACGAGACCGTACTAGAT
+
CCCCCFFFFFFFGGGGGGGGGGHHHHBHFH4B4BFGHHHHHHHHHHHHHHHHHHHGFHHGHGFGGEGGGHHHHGGGGGHHHHGFGGGGHGHHHHGHGGGEFGGHHHHHHHHHHHHHHHHHHHHFHHHG?CCGFHGDACGG.>>.A.DDFF
@M02034:409:000000000-BFKT7:1:1109:17661:9558 1:N:0:34
GCTCTTAAAGAGGAGAAAGGTCATGGGTCAGACGGCTTCTAACTTTACTCAGTTCGTTCTCGTCGACAATGGCGGAACTGGCGACGTGACTGTCGCCCCAAGCAACCTGTCTCTTATACACATCTCCGAGCCCACGAGACCGTACTAGAT
+
BBBBBFFFFFFFGGEGGGGGGGFGFHDFGGFHHGECGGHHHGFGHHHHHHEFBFDFBGHGGFFEEEEAEHFHHGGCFGHHHHGEGGGGEGHFHHFGGGGGAGEGFFGHHHHHHHHFHHHHHHHHHHHGFGGGGHGGDDDDGGGHGHHFGH
@M02034:409:000000000-BFKT7:1:1109:25745:9559 1:N:0:34
AAAGTCGAGGTGCCTAAAGTGGCAACCCAGACTAGTCATGCGGTTGGTGGTGTAG
+
11>AA@1AAD>ABAA1B1ABAA0AAAGGCA0AA11DBFDDGG//AEEFGGGFHHH
@M02034:409:000000000-BFKT7:1:1109:8632:9561 1:N:0:34
AAAGTCGAGGTGCCTAAAGTGGCAACCCAGACTTCTCCGGAGGTTGGTGGTGTAGAGCTTCCTGTAGCCGCATGGCGTTCGTACTTAAATATGGAACTAACCATTCCAATTTTCGCTGTCTCTTATACACATCTCCGAGCCCACGAGACC
+
AABBBFBBBBAAGGGGGGGGGGGHHHHDGHACGFHHHHGGEEGGHHGGGGGFGHHHHHHGHHHHFFGFHGGCGGHGGGGGGEHHHGHFHHGFHHFHFHFEHHBGHHEDGHHHHHFGFGDFFHHHHHHFBFHHHHDFDCDGGGGGCCFGGF
@M02034:409:000000000-BFKT7:1:1109:24667:9565 1:N:0:34
AAAGTCGAGGTGCCTAAAGTGGCAACCCAGACTGGGGGGGGGGTTGGGG
+
CCCCBFBBCCCCGGGGGGGGGGGHHHHGGHHGHHCDG?EGFF<F;B--;
@M02034:409:000000000-BFKT7:1:1109:15768:9566 1:N:0:34
GCTCTTAAAGAGGAGAAAGGTCATGGTGGGTGCTGCTTCTAACTTTACTCAGTTCGTTCTCGTCGACAATGGCGGAACTGGCGACGTGACTGTCGCCCCAAGCAACCTGTCTCTTATACACATCTCCGAGCCCACGAGACCGTACTAG
+
CCCCCFFFFFFFGGGGGGGGGGHHHHBGGGEEGHHHHHHHHGHHHHHHHHHHHHHGFHHGHGGGGEGGGHHHHGGGGGHHHHGGGGEGFGHHHHGHGGGEDGGEGHHHHHHHGHHFHHHGFEGHHHHGC@@GGGGG<CDDGGGGGHGG
@M02034:409:000000000-BFKT7:1:1109:22323:9567 1:N:0:34
GCTCTTAAAGAGGAGAAAGGTCATGAGGGGGAATGCTTCTAACTTTACTCAGTTCGTTCTCGTCGACAATGGCGGAACTGGCGACGTGACTGTCGCCCCAAGCAACCTGTCTCTTATACACATCTCCGAGCCCACGAGACCGTACTAGAT
+
ABCCCFFFFFFFGGGGGGGGGGHHHHHHGGFGGHHHHHHHHHHHHHHHHHHHHHHGGHHGHGGGGGGGGHHHHGGGGGHHHGGGGGGGHGHHHHGGGGGGGHGHHHHHHHHHHHHGHHHHHEHHHHHGGGGGGHGGDC?EGGGEGHHGHH
@M02034:409:000000000-BFKT7:1:1109:12287:9567 1:N:0:34
GCTCTTAAAGAGGAGAAAGGTCATGTGTCCGTCTGCTTCTAACTTTACTCAGTTCGTTCTCGTCGACAATGGCGGAACTGGCGACGTGACTGTCGCCCCAAGCAACCTGTCTCTTATACACATCTCCGAGCCCACGAGACCGTACTAGA
+
AAAAAFFFFFFFGGGGFGGCGGGHCFHHHHGHHGGHHHHHHHHGHHHHHHHHGHHGEFHGHGFGGGGGGHHHHGGGGGHHHGGGGGGGHGHHHHGG/E@EEHGFGFHHG?FHFHHGHFHHGD<FGHFFCGG?F/FC>@GDCDFHGHHGB
@M02034:409:000000000-BFKT7:1:1109:14730:9568 1:N:0:34
AAAGTCGAGGTGCCTAAAGTGGCAACCCAGACTCCTTCTCATGTTGGTGGTGTAGAGCTTCCTGTAGCCGCATGGCGTTCGTACTTAAATATGGAACTAACCATTCCAATTTTCGCTGTCTCTTATACACATCTCCGAGCCCACGAGACC
+
BBCAAFBBBCBCGGGGGGGGGGGHHHHGGHHGHHGFFHCHDFHHHHHEFGGFGGGFFHHHHHHHHGFHHGGGGGHHGGGGGGHHHHHFHHHHHB3FGFFCHHFH3GGHHHHHHHGGGGGGHGHGBGBHFHDFFHHHGF/>BEHGGGGGGA
@M02034:409:000000000-BFKT7:1:1109:19091:9572 1:N:0:34
GCTCTTAAAGAGGAGAAAGGTCATGACTTCTGCTGCTTCTAACTTTACTCAGTTCGTTCTCGTCGACAATGGCGGAACTGGCGACGTGACTGTCGCCCCAAGCAACCTGTCTCTTATACACATCTCCGAGCCCACGAGACCGTACTAGAT
+
CCCCCFFFFFFFGGGGGGGGGGHHHHHHHHHGHHHHHHHHHHHHHHHHHHHHGHHGFHHGHGFGGEGGGHHHHGGGGGHHHHGGGGGGHGHHHHGHGGGGGHGHHHHHGHHHHHHHHHHHHHHGHHGFCGGGGEGGCCGDFDGHGHFHEG
@M02034:409:000000000-BFKT7:1:1109:26784:9575 1:N:0:34
GCTCTTAAAGAGGAGAAAGGTCATGTGTCCGCGGGCTTCTAACTTTACTCAGTTCGTTCTCGTCGACAATGGCGGAACTGGCGACGTGACTGTCGCCCCAAGCAACCTGTCTCTTATACACATCTCCGAGCCCACGAGACCGTACTAGAT
+
ABCCCFFFFFFFGGGGGGGGGGHHHHFHHHGGGGGGGHHHHHHHHHHHHHBHEGGFEHHGHFBEGEECFGHHHGGEEEHGFGEEGGC?FCGHFHGEGGGDDHG<FGHHGGHHHHHFGFHFFDFFHHFGACGGGEGC-<CEEDDHFEHFFC
@M02034:409:000000000-BFKT7:1:1109:25581:9577 1:N:0:34
GCTCTTAAAGAGGAGAAAGGTCATGGTGGGTTATGCTTCTAACTTTACTCAGTTCGTTCTCGTCGACAATGGCGGAACTGGCGACGTGACTGTCGCCCCAAGCAACCTGTCTCTTATACACATTCTCCGAGCCCACGAGACCGTACTAGA
+
AABCCFFFFFFFGGGGGGGGGGHHHHFFDGEFFHGHHHHHHHHHGHHHHHHHHHHGGHHGHGGGGFGGGHHHHGGGGGHHHHGGGGGGHGHHHHGHGGGGGGGGGFGHGHHGGHHHHHHHHFGHHHFH?<ADGG/FC-<.CCCDEFED0=
@M02034:409:000000000-BFKT7:1:1109:11574:9578 1:N:0:34
GCTCTTAAGAGGAGAAAGGTCATGGTGGTTGGTGCTTCTAACTTTACTCAGTTCGTTCTCGTCGACAATGGCGGAACTGGCGACGTGACTGTCGCCCCAAGCAACCTGTCTCTTATACACATCTCCGAGCCCACGAGACCGTACTAGAT
+
ABCCCFFFFFFCGGGGGGGGGGHHHHHGGGGGFGHHHHHHGHHHHHHHHHHHHHGGHGGHGFFGFGDEGHHHGGGEEHHHHGEGGGGGFHHGFFFGGGGGHGGHHHGHHHHHHHGHHHHHHHGHHFFGFFFGGEG@DEGCFGEGHHF<D
@M02034:409:000000000-BFKT7:1:1109:5547:9582 1:N:0:34
AAAGTCGAGGTGCCTAAAGTGGCAACCCAGACTAAGACGGAGGTTGGTGGTGTAGAGCTTCCTGTAGCCGCATGGCGTTCGTACTTAAATATGGAACTAACCATTCCAATTTTCGCTGTCTCTTATACACATCTCCGAGCCCACGAGACC
+
CCBCCFAABCBCGGGGGGGGGGGHGHHGGHHGHHHHHHGGEGGGHHGGGGEFFHHHHHHHHHHHHHHHHGGGGGHHGGGGGGHHHHFHHHHHHFHHGHHHHHHHHHHHFHHHHHGGGGGGHHHHHHFHHHGHHHHGGFGGGGHGGGGGGF
@M02034:409:000000000-BFKT7:1:1109:9553:9583 1:N:0:34
GCTCTTAAAGAGGAGAAAGGTCATGGGTTGTTGTGCTTCTAACTTTACTCAGTTCGTTCTCGTCGACAATGGCGGAACTGGCGACGTGACTGTCGCCCCAAGCAACCTGTCTCTTATACACATCTCCGAGCCCACGAGACCGTACTAGAT
+
ABABCFFFFFFFGGGGGGGGGGHHHGHHGGGGHHGHHHHHHHHHHHGHHHGHHHGGGHHGHGGGGEEEGHHHHGGGGGHHHHGGGGEEHGHGHGGEFGCEFHGBGHGHFHHHHHHHHFHHHHHFHGFGCFGGGGEG??DGGGGHGHGFBG
@M02034:409:000000000-BFKT7:1:1109:12290:9585 1:N:0:34
GCTCTTAAAGAGGAGAAAGGTCATGTGTCCGTCTGCTTCTAACTTTACTCAGTTCGTTCTCGTCGACAATGGCGGAACTGGCGACGTGACTGTCGCCCCAAGCAACCTGTCTCTTATACACATCTCCGAGCCCACGAGACCGTACTAGA
+
CCCDDFFFFFFFGGGGGGGGGGHHHHHHHHGHHHGHHHHHHHHHHHHHHHHHHHHGGHHGHGFGGGGGGHHHHGGGGGHHHGGGGGGGHGHHHHGHGGGGGHGFHHHHHFHHHHHHHHHHHHHHHHHGFGFGGHGGCDGGGFGHGHHGG
@M02034:409:000000000-BFKT7:1:1109:17419:9586 1:N:0:34
GCTCTTAAAGAGGAGAAAGGTCATGGCTGGTGATGCTTCTAACTTTACTCAGTTCGTTCTCGTCGACAATGGCGGAACTGGCGACGTGACTGTCGCCCCCAG
+
CCCCCFFFFFFFGGGGGGGGGGHHHGHHAEA45DADGHHHB5AEGFDEGB53DFBFFFGFDFGGG0F1FFDBBEG0/>E331E@EEE?/FGBB3FCFCE//?
@M02034:409:000000000-BFKT7:1:1109:25395:9587 1:N:0:34
GCTCTTAAAGAGGAGAAAGGTCATGCCTCATCCGGCTTCTAACTTTACTCAGTTCGTTCTCGTCGACAATGGCGGAACTGGCGACGTGACTGTCGCCCCAAGCAACCTGTCTCTTATACACATCTCCGAGCCCACGAGACCGTACTAGAT
+
CCCCCFFFFFFFGGGGGGGGGGHHHHHHHHHHHGGGGGHHHHHHHHHHHHHHHHHGGHHGHGFFGGGGGHHHHGGGGGHHHHGGGGGGHGHHHHGHGGGGGHGFGHHHHHHHHHHFHHHHHHHHHHHGGGGGGHGG-AGGGG..CCDGHD
@M02034:409:000000000-BFKT7:1:1109:19198:9589 1:N:0:34
GCTCTTAAAGAGGAGAAAGGTCATGCAGGGTACGGCTTCTAACTTTACTCAGTTCGTTCTCGTCGACAATGGCGGAACTGGCGACGTGACTGTCGCCCCAAGCAACCTGTCTCTTATACACATCTCCGAGCCCACGAGACCGTACTAGAT
+
ABBBBFFDFFFFGGGGGGGGGGHHHHHHF?GGF2AEEGHHGGHHHGHHHHHHHHHGEHHGHGFEGFGGGHHHHGGGCGHFHFGCGGE?HGHHGHGHGGGC?GFBHGHHHDGGFHHGFHFFFDGFFHHG?@DCGEFG->AEE?G.<C00<F
@M02034:409:000000000-BFKT7:1:1109:16436:9590 1:N:0:34
GCTCTTAAAGAGGAGAAAGGTCATGCCTTCGTCTGCTTCTAACTTTACTCAGTTCGTTCTCGTCGACAATGGCGGAACTGGCGACGTGACTGTCGCCCCAAGCAACCTGTCTCTTATACACATCTCCGAGCCCACGAGACCGTACTAGAT
+
BBBBBFFFFFFFGGGGGGGGGGHHHHHHHGHHGHGHHHHHHGHHHHHHHHHGHHHGGHHGHGFGG?EGGHHHHGGGGGHGHHGEGGEFHGHHHHGHGGGFGHG2GHHFHHHHHHHGHDGDHHHFHHHGCGGGGHFG>@<EFGGGGHHHHH
@M02034:409:000000000-BFKT7:1:1109:4838:9604 1:N:0:34
AAAGTCGAGGTGCCTAAAGTGGCAACCCAGACTGAGCAGCGGGTTGGTGGTGTAGAGCTTCCTGTAGCCGCATGGCGTTCGTACTTAAATATGGAACTAACCATTCCAATTTTCGCTGTCTCTTATACACATCTCCGAGCCCACGAGACC
+
BBBBBFBBBBBBGGGGGGGGGGGHHHHGGHHGHGFHHHHHGGGGFEFEGGGFGGHHHHHHFHHHHGHHHGGEEFHHGGGGFEFHGHFFHHGHHHBFHHHHHHGHHGHGHHHHHHGFGGDDHHGHGHFHDCFGHHHFD>DFGEHGGGFGGG
@M02034:409:000000000-BFKT7:1:1109:19780:9606 1:N:0:34
GCTCTTAAAGAGGAGAAAGGTCATGAATCTGAGGGCTTCTAACTTTACTCAGTTCGTTCTCGTCGACAATGGCGGAACTGGCGACGTGACTGTCGCCCCAAGCAACCTGTCTCTTATACACATCTCCGAGCCCACGAGACCGTACTAGAT
+
BBCCCFFFFFFFGCGGGGGGGGGHHHGHHHHHHGGGHHHHHHHHHHHHHHHHHHHGGHHGHFFGGEGGGHHHHGGGGGHHHHGGGGGGHGHHHHGHGGGGGHGHHFHGHHHHHHHFHHDGHHGGFFHD/@CGGHGGGGDEGGGHGHHHHD
@M02034:409:000000000-BFKT7:1:1109:27231:9611 1:N:0:34
AAAGTCGAGGTGCCTAAAGTGGCAACCCAGACTAAGGGTGGTGTAGAGCTTCCTGTAGCCGCATGGCGTTCGTACTTAAATATGGAACTAACCATTCCAATTTTCGCTGTCTCTTATACACATCTCCGAGCCCACGAGACCGTACTAGAT
+
BABBBFBADB>AGGGDGGGFGGFFHHH2FHHGHHBFHHGFGEFHEHGGEGGFCGGHGHHFEAEEFGGGEGGGGHHHHHHHHHHGH3DFGGGHHHHHHHHHHHHHHGGGGGHHFHHHHHHHHGGGHHGGCGGGGEFG/CGDECDGD/?GHH
@M02034:409:000000000-BFKT7:1:1109:23360:9612 1:N:0:34
GCTCTTAAAGAGGAGAAAGGTCATGCGGGAGAGGGCTTCTAACTTTACTCAGTTCGTTCTCGTCGACAATGGCGGAACTGGCGACGTGACTGTCGCCCCAAGCAACCTGTCTCTTATACACATCTCCGAGCCCACGAGACCGTACTAGA
+
BBBBBFFFFFFFGGGGGGGGGGGHHHGGGGGGGGGGHHHHHHHHHHHHHHHHFGHFEHHGHGFGGEFGGHGGHGGFGGHGHFEEGGEGHGHHHHGHGGGGGHGGGFGHHHHHHHHGHHGGFFHFHHHGCFGGGHG@-<ACEGGHGHFHG
@M02034:409:000000000-BFKT7:1:1109:16825:9613 1:N:0:34
GCTCTTAAAGAGGAGAAAGGTCATGGGGGGTCCGGCTTCTAACTTTACTCAGTTCGTTCTCGTCGACAATGGCGGAACTGGCGACGTGACTGTCGCCCCAAGCAACCTGTCTCTTATACACATCTCCGAGCCCACGAGACCGTACTAGAT
+
BBBBAFFFFFFFGGGGGGGGDFFGHHGGGGEGHGGGGGHHHHGHHHHHHHFGGHHFDHHGHGFDCBCDGHGHHGGCGGHHHHCCFGCFHGHHHHGHGGGDGGEBBFFFGGGGGGGGGF;0BFFBF0BD=DFFFFFF-;;;EA9EFFFFFF
@M02034:409:000000000-BFKT7:1:1109:21158:9615 1:N:0:34
AAAGTCGAGGTGCCTAAAGTGGCAACCCAGACTATGTCGCAGGTTGGTGGTGTAGAGCTTCCTGTAGCCGCATGGCGTTCGTACTTAAATATGGAACTAACCATTCCAATTTTCGCTGTCTCTTATACACATCTCCGAGCCCACGAGACC
+
CCCCCFBCCCCCGGGGGGGGGGGHHHHGGHHGHHHHHHHHGGGGHHGGGGEFGHHHHHHHHHHHHHHHHGGEEGHHGGGGGFGHHHHGHHGHHGFHHHHHHHHHHHHHFFHHHHGGGGGGHHHHGHFGFHHHHHHHGCGGGGHGGGGGGG
@M02034:409:000000000-BFKT7:1:1109:4570:9617 1:N:0:34
AAAGTCGAGGTGCCTAAAGTGGCAACCCAGACTCGGAGTGATGTTGGTGGTGTAGAGCTTCCTGTAGCCGCATGGCGTTCGTACTTAAATATGGAACTAACCATTCCAATTTTCGCTGTCTCTTATACACATCTCCGAGCCCACGAGACC
+
BCCCCFCCCCBCGGGGGGGGGGGHHHHGGHHGHHGGGGGGGHHHHHHGGGDFGFGGGHHHHHHHHHHGHGGFGGHGGGGGGGHHHHHHHHGHHFFFHHGHGHHHHHFFGGHHHHGGGGGGHHHHHFGHHHHHHHHFGCCCGGHGGFGGGG
@M02034:409:000000000-BFKT7:1:1109:19811:9619 1:N:0:34
AAAGTCGAGGTGCCTAAAGTGGCAACCCAGACTAGTTGTAATGTTGGTGGTGTAGAGCTTCCTGTAGCCGCATGGCGTTCGTACTTAAATATGGAACTAACCATTCCAATTTTCGCTGTCTCTTATACACATCTCCGAGCCCACGAGACC
+
CDDCCFABBCCCGGGGGGGGGGGHHHHGGHHGHHHHHHHHHHHHHHGGGGGFGHHHHHHHHHHHHHHHHGGGGGHHGGGGGEGHHHHHHHHHHHHHHHGHHHHHHHHHHHHHHHGGGGGHHGHHHHHHHHGHHHHHGFGGGGHGGGGGGG
@M02034:409:000000000-BFKT7:1:1109:26335:9619 1:N:0:34
GCTCTTAAAGAGGAGAAAGGTCATGACTCATCCTGCTTCTAACTTTACTCAGTTCGTTCTCGTCGACAATGGCGGAACTGGCGACGTGACTGTCGCCCCAAGCAACCTGTCTCTTATACACATCTCCGAGCCCACGAGACCGTACTAGAT
+
BBBBBFFFFFFFGGGGGFFGGGGGHF4GFCHGGHFGHHHHHHHHHHGHHHFHFGHGGHHGHGGGGEEEGHHHHGGGGGHGHGFEFGGGHGHFHHGHGGG/EGGBGHHFGHHHHHHGHFH2GDGHHHGC<BDGGFFG->.CFC.CEEDHGF
@M02034:409:000000000-BFKT7:1:1109:17738:9621 1:N:0:34
AAAGTCGAGGTGCCTAAAGTGGCAACCCAGACTACGAAGCAGGTTGGTGGTGTAGAGCTTCCTGTAGCCGCATGGCGTTCGTACTTAAATATGGAACTAACCATTCCAATTTTCGCTGTCTCTTATACACATCTCCGAGCCCACGAGACC
+
CCCCCFCCCCBCGGGGGGGGGGGHHHHGGHHGHHHGGGGGHHHFGHGGGGEFHHHHHHHHHHHHHHHHHGGEGGHHGGGGGGHHHHGGHHHHHHGHHHHHHHGHHHHHEGHHHHGGGGGGHFHHHHFHHHGHHHGFGGGGGGHGFFGGGG
@M02034:409:000000000-BFKT7:1:1109:11199:9622 1:N:0:34
GCTCTTAAAGAGGAGAAAGGTCATGAGGGGGGGGGCTTCTAACTTTACTCAGTTCGTTCTCGTCGACAATGGCGGAACTGGCGACGTGACTGTCGCCCCAAGCAACCTGTCTCTTATACACATCTCCGAGCCCACGAGACCGTACTAGAT
+
CCCCCFFFFFFFGGGGGGGGFGHHHHHGGGGGGFFFFFFFFFFFFFFFFFFFBFFFDFFFFFAFFDFFFFFFEFFFFFFFFFFBFFFFFFFFFFFFFFFFFFFFFFFFFFFFFFFFFFFFFFFFFFFFAFFFFFFF>DDFFADFFFFFFB
@M02034:409:000000000-BFKT7:1:1109:19447:9626 1:N:0:34
AAAGTCGAGGTGCCTAAAGTGGCAACCCAGACTGATCCTATGGTTGGTGGTGTAGAGCTTCCTGTAGCCGCATGGCGTTCGTACTTAAATATGGAACTAACCATTCCAATTTTCGCTGTCTCTTATACACATCTCCGAGCCCACGAGACC
+
CCDCCFBBCCCCGGGGGGGGGGGHHHHGGHHGHHGGHHHHHHHGHGGFGGFFGHHGHHHHHGHHHHHGHGGFFGHGGGGGGFHHGHHHGHHHHHBGHHHHHHGGHHDGGGHHHHGGGGGHHHHHGHHHHEHHHHHFGCCFGGHGGGGGGF
@M02034:409:000000000-BFKT7:1:1109:25256:9636 1:N:0:34
GCTCTTAAAGAGGAGAAAGGTCATGGGGAGTGGGGCTTCTAACTTTACTCAGTTCGTTCTCGTCGACAATGGCGGAACTGGCGACGTGACTGTCGCCCCAAGCAACCTGTCTCTTATACACATCTCCGAGCCCACGAGACCGTACTAGAT
+
BBBBBFDFFFFFGGGGGGGGGGFGFHHGGGGGGHGGGHHHHHHHHHHHHHHHGHHGGHHGHGFGGEGEFHHHHGGGGGHHHHFEFGEEHGHHHHGHGGGFGHGFHHHHHHHHFHHGHHHHHHHHHHHGGGGGGECC<ADDGGGEGHHHHF
@M02034:409:000000000-BFKT7:1:1109:18648:9638 1:N:0:34
AAAGTCGAGGTGCCTAAAGTGGCAACCCAGACTGGTACTCAGGTTGGTGGTGTAGAGCTTCCTGTAGCCGCATGGCGTTCGTACTTAAATATGGAACTAACCATTCCAATTTTCGCTGTCTCTTATACACATCTCCGAGCCCACGAGACC
+
AABABFBBCCACGGGGGGGGGGGHHHHGGHHGHGHHGHHHFHHHHHGGGGEFHHHHHHHHHHHHHHHGHGGEEGHHGGGGGFFHHHHGHHHHHHHHHHHHGHHHHHHHHHHHHHGGGGGGHGFHHHFFFGFHHHHGGC?CGGHGGCCGGG
@M02034:409:000000000-BFKT7:1:1109:18383:9640 1:N:0:34
GCTCTTAAAGAGGAGAAAGGTCATGCCTACTACGGCTTCTAACTTTACTCAGTTCGTTCTCGTCGAC
+
AAAAA1DFBD1CA1AGGFGGDGHFFHHHHGHHHG0AAEEGFHFGFBGFHBFBDGFFEGHEHFFAE/E
@M02034:409:000000000-BFKT7:1:1109:4460:9641 1:N:0:34
GCTCTTAAAGAGGAGAAAGGTCATGACGGATAGGTCTTCTAACTTTACTCAGTTCGTTCTCGTCGACAATGGCGGAACTGGCGACGTGACTGTCGCCCCAA
+
BABBBFFFFFFFGGGGGGGGFGFHHHGA22EEHH5DGGGH5D3FB55BGFBCABDAEFCFFFGGG0E?FB33?EEFC/B@C1EEEG@A?/4?GEF/E?E/?
@M02034:409:000000000-BFKT7:1:1109:4441:9642 1:N:0:34
GCTCTTAAAGAGGAGAAAGGTCATGACGGATAGGGCTTCTAACTTTACTCAGTTCGTTCTCGTCGACAATGGCGGAACTGGCGACGTGACTGTCGCCCCAAGCAACCTGTCTCTTATACACATCTCCGAGCCCACGAGACCGTACTAGAT
+
BCCCCFFFFFFFGGGGGGGGGGHHHHHGGGGGHHHHHHHHHHHHHHHHHHHHHHHFEHHGHFFEGEEGGHHHHGGGGGHHHHGGGGGGHGHHHHGHGGGGGGEGHGHHHGHHHHHFHGHDGHGFHHFGCFGGGHGG->>CEGDHGHHGHG
@M02034:409:000000000-BFKT7:1:1109:23955:9644 1:N:0:34
AAAGTCGAGGTGCCTAAAGTGGCAACCCAGACTGGGTGTGGTGTTGGTGGTGTAGAGCTTCCTGTAGCCGCATGGCGTTCGTACTTAAATATGGAACTAACCATTCCAATTTTCGCTGTCTCTTATACACATCTCCGAGCCCACGAGACC
+
BCCCCFCCCCAAGGGGGGGGGGGHHHHGGHHGHHHHGGFGGHGHGHHGGGEFGHHHHHHHHHHHHHHHHGGGGGHHGFGGGFFHHHHHHHHGHHGHHGHHHHGHHHHHHHHHHHGGGGGHHGHHGHHHHHGHHHHHGGGGGGHGGGGGGG
@M02034:409:000000000-BFKT7:1:1109:23937:9645 1:N:0:34
AAAGTCGAGGTGCCTAAAGTGGCAACCCAGACTGGGTGTCGTGTTGGTGGTGCAGA
+
BBBBBFBABBBBGGGGGGGFFGFHHHHGGHHGHH223AE32BEGAG1B11E133D5
@M02034:409:000000000-BFKT7:1:1109:13410:9648 1:N:0:34
AAAGTCGAGGTGCCTAAAGTGGCAACCCAGACTGGGATGGGGGTTGGTGGTGTAGAGCTTCCTGTAGCCGCATGGCGTTCGTACTTAAATATGGAACTAACCATTCCAATTTTCGCTGTCTCTTATACACATCTCCGAGCCCACGAGACC
+
BBBABFBBBBBBGGGGGFGGGGGHHHHGGHHGHHHGFHFGHGGGGGGGGGGFGHHGHHHHHHHHGHHGHGGGGGHHGGGGGGFHHHGFFHHHHFGHFFGHHHGGHHHHFGHHHHGGGGGFHHHHFHDHFHFHHHHHGGCFGGEGGC-CFG
@M02034:409:000000000-BFKT7:1:1109:25883:9651 1:N:0:34
AAAGTCGAGGTGCCTAAAGTGGCAACCCAGACTAATAATCAGGTTGGTGGTGTAGAGCTTCCTGTAGCCGCATGGCGTTCGTACTTAAATATGGAACTAACCATTCCAATTTTCGCTGTCTCTTATACACATCTCCGAGCCCACGAGACC
+
CCCDBFCCDCCDGGGGGGGFGGGHHHHGGHHGHHHGHHHHHHHHHHGGGGFFHHHHHHHHHHHHHHHHHGGGGGHHGGGGGGHHHHHHHHHHHHHHHHHHHHGHHHHHHHHHHHGGGGFHHHHHHHHHHHGHHHGHGCGGGGHGGGGGGF
@M02034:409:000000000-BFKT7:1:1109:15722:9653 1:N:0:34
AAAGTCGAGGTGCCTAAAGTGGCAACCCAGACTTCGGGGGGGGTTGGTGGTGTAGAGCTTCCTGTAGCCGCATGGCGTTCGTACTTAAATATGGAACTAACCATTCCAATTTTCGCTGTCTCTTATACACATCTCCGAGCCCACGAGACC
+
CCCCCFCCCBCCGGGGGGGGGGGHHHHGGHHGHHHGGGGGGGFFFFFFFFAAEFFFFFFFFFFFFFFFFFFDFFFFFFFFFDFFFFFFFFFFFFBFFFFFFFFFFFFFFFFFFFFFFFFFFFFFFFFFFFFFFFBFF;FFFFFFFFFFFF
@M02034:409:000000000-BFKT7:1:1109:28042:9654 1:N:0:34
GCTCTTAAAGAGGAGAAAGGTCATGCCGTCGCGTGCTTCTAACTTTACTCAGTTCGTTCTCGTCGACAATGGCGGAACTGGCGACGTGACTGTCGCCCCAAGCAACCTGTCTCTTATACACATCTCCGAGCCCACGAGACCGTACTAGAT
+
DDDDDFFFFFFFGGGGGGGGGGHHHHHGGGGGGGGGGHHHHHHHHHGHHHHGGHHFEHHGHFFEFEEGGHHHHGGGGGHHHGEEFGEGHGHHHHGEFGGGGHGHHHHHGHHHHHHGHHHHHHHHHHGGCDDGFHFC<AACECDGDGHHH<
@M02034:409:000000000-BFKT7:1:1109:18787:9663 1:N:0:34
AAAGTCGAGGTGCCTAAAGTGGCAACCCAGAAGAAGGGTGGTGTAGAGCTTCCTGTAGCCGCATGGCGTTCGTACTTAAATATGGAACTAACCATTCCAATTTTCGCTGTCTCTTATACACATCTCCGAGCCCACGAGACCGTACTAGAT
+
BBBBBD>ABBBBGGGGFGGG5FGHHHHGGHHHHHHHHGHGGGGHHHHGHHHHHHHHHHHHGGGFGHHGGGGGEBGGHHHHHFHHFFGHHHHHHHHHHHHHHHHHHGGGGGHGDGHGHHHHHHHHHHGGGGGGGHGG?CGGGFGHGHFGGH
@M02034:409:000000000-BFKT7:1:1109:6922:9664 1:N:0:34
GCTCTTAAAGAGGAGAAAGGTCATGGTTTCTTTGGCTTCTAACTTTACTCAGTTCGTTCTCGTCGACAATGGCGGAACTGGCGACGTGACTGTCGCCCCAAGCAACCTGTCTCTTATACACATCTCCGAGCCCACGAGACCGTACTAGAT
+
DDDDDFFFFFFFGGGGGGGGFGHHHHGHHFFHGHGHHHHHHGHHHHHHHHHHHHHGFHHGIGFGGEEFGHGHHGGGGGHHHHGGGGGGHGHHHHGHGGGGGHGBGGHHHHHHHHHFHHFGHFGCGHFGGGCGGHGGCCEGEGGHGHHHHD
@M02034:409:000000000-BFKT7:1:1109:25196:9666 1:N:0:34
AAAGTCGAGGTGCCTAAAGTGGCAACCCAGACTTCGTCTGGGGTTGGTGGTGTAGAGCTTCCTGTAGCCGCATG
+
BBBBBFA>DDBBGGGGGGGGGGGGHHHGGHCFHBD22AFFHBCG2EEEA1EEA3F5AAAB5FGDF5A5@?E0EE
@M02034:409:000000000-BFKT7:1:1109:15641:9668 1:N:0:34
GCTCTTAAAGAGGAGAAAGGTCATGTTTATTCGTGCTTCTAACTTTACTCAGTTCGTTCTCGTCGACAATGGCGGAACTGGCGACGTGACTGTCGCCCCAAGCAACCTGTCTCTTATACACATCTCCGAGCCCACGAGACCGTACTAGAT
+
BBBBBFFFFFFFGGGAGGGGGGHHHHHHHHHHHHGGGHHHHHHHHHHHHHFGGHHGFHHGHGFGGEGGGHHHHGGEGGHHHHGEGGGGHGHHHHGGGGFFGHGHHHHHFHFFGHHGHHHHHHGHHHHGBCCGGHGG@DDGGGGHGHGHHG
@M02034:409:000000000-BFKT7:1:1109:23288:9669 1:N:0:34
AAAGTCGAGGTGCCTAAAGTGGCAACCCAGACTGAGCCTAAGGTTGGTGGTGTAGAGCTTCCTGTAGCCGCATGGCGTTCGTACTTAAATATGGAACTAACCATTCCAATTTTCGCTGTCTCTTATACACATCTCCGAGCCCACGAGACC
+
CCCCCFBABCCCGGGFGGGGGGGHHHHGGHHGH33GGFGH3EGGFHEGGGEFHHHHHHHHHHHHHHHGHGGEFGGHGGGGGFHHHHGDGHHHHGGHHHHHHHHHHHFHHHHHHHGGGGGHHHHHHHHHHHHHHHHGGC??DEHFGGGGGG
@M02034:409:000000000-BFKT7:1:1109:25885:9671 1:N:0:34
AAAGTCGAGGTGCCTAAAGTGGCAACCCAGACTAATAATCAGGTTG
+
AAAAAF3ADB>AFGG54FGGGGDFHHHGAFDFHHF55D5GG33DBG
@M02034:409:000000000-BFKT7:1:1109:14413:9672 1:N:0:34
GCTCTTAAAGAGGAGAAAGGTCATGACTCCTACTGCTTCTAACTTTACTCAGTTCGTTCTCGTCGACAATGGCGGAACTGGCGACGTGACTGTCGCCCCAAGCAACCTGTCTCTTATACACATCTCCGAGCCCACGAGACCGTACTAGAT
+
CCCCCFFFFFFFGGGGGGGGGGHHHHHHBGFFHHHHHHHHHHHHHHHHHHHHHHHGGHHGHGFGGFGGGHHHHGGGGGHHHHGGGGGGGGHHHHGGGGGGGHGHHHHHFFHHHHHGHHHHHHHGHHHGCGGGGHGG-AGGG-CAAGBFFG
@M02034:409:000000000-BFKT7:1:1109:3539:9676 1:N:0:34
GCTCTTAAAGAGGAGAAAGGTCATGGGGGGGGGGGCTTCTAACTTTACTCAGTTCGTTCTCGT
+
BBBBBFFFFFFFGFGCGGGGGGHHGGGGGGFFB??<FFFFFFFFFFFFFFEFBFFEAFFE/;:
@M02034:409:000000000-BFKT7:1:1109:12129:9681 1:N:0:34
AAAGTCGAGGTGCCTAAAGTGGCAACCCAGACTAATCAGCTGGTTGGTGGTGTAGAGCTTCCTGTAGCCGCATGGCGTTCGTACTTAAATATGGAACTAACCATTCCAATTTTCGCTGTCTCTTATACACATCTCCGAGCCCACGAGACC
+
CCCCCFBABCBBGGGGGGGGGGGHHHHGGHHGHHHHHHHHHHGFHGGGGGEFFFGFHHHHHHHHHHHHHGGGEGHGGGGGGFHHHHHHHHHGHHEFGHHFHHHHHHGHHGHHHHGCFGGHGGHHHHHHFGGHHHFHGCCFGFHGGGGGGF
@M02034:409:000000000-BFKT7:1:1109:11361:9688 1:N:0:34
AAAGTCGAGGTGCCTAAAGTGGCAACCCAGACTAATAATCATGTTGGTGGTGTAGAGCTTCCTGTAGCCGCATGGCGTTCGTACTTAAATATGGAACTAACCATTCCAATTTTCGCTGTCTCTTATACACATCTCCGAGCCCACGAGACC
+
CBCBBFBABBCBGGGGGGGGGGGHHHHGGGHGHHCGFHHHHGDGHHHGGGEFBEHHGGGGHHHHHHHGHGGFGGHHGGGGGGHHHHFGGHFHHGFHGFFHHHGHHHHHHHHHHGGGGGGHGFHHFHEHEHFHHHHHGGCCGGHGCGGGGG
@M02034:409:000000000-BFKT7:1:1109:21673:9689 1:N:0:34
AAAGTCGAGGTGCCTAAAGTGGCAACCCAGACTTGTACTACGGTTGGTGGTGTAGAGCTTCCTGTAGCCGCATGGCGTTCGTACTTAAATATGGAACTAACCATTCCAATTTTCGCTGTCTCTTATACACATCTCCGAGCCCACGAGACC
+
BBCCAFABCBBCGGGGGGGGGGGHHHHGGHHGHHHHHHHHHGGGFGGGGGEFHHHHHHHHHHHHHHHHHGGEEGHHGFGGGGFHHHHGHHFFHHHGGGGCHHHHHHGHHHHHHGGGGDGGHGHHHHHHFHFHFHHHGDC?CGHGGC//CC
@M02034:409:000000000-BFKT7:1:1109:15049:9689 1:N:0:34
GCTCTTAAAGAGGAGAAAGGTCATGGGTGCTTCGGCTTCTAACTTTACTCAGTTCGTTCTCGTCGACAATGGCGGAACTGGCGACGTGACTGTCGCCCCAAGCAACCTGTCTCTTATACACATCTCCGAGCCCACGAGACCGTACTAGAT
+
AAAAADDFFFDFAFEGGGGGGGFFDC0AA0AAAA0EFEAFHHHHHGHFGHBBFG2FEFGFHGFEEEEGGF1GBEG/@GHFHCGEEEGGHFGFHHGEGACCCGE0BCGGHHHHHHHGGGGFF1FGHFF?CCCGEFG?@CEGG?CGCEGHBF
@M02034:409:000000000-BFKT7:1:1109:17626:9691 1:N:0:34
GCTCTTAAAGAGGAGAAAGGTCATGGGGGTGCGTGCTTCTAACTTTACTCAGTTCGTTCTCGTCGACAATGGCGGAACTGGCGACGTGACTGTCGCCCCAAGCAACCTGTCTCTTATACACATCTCCGAGCCCACGAGACCGTACTAGAT
+
BCCCCFFFFFFFGGGGGGGGGGHHHHHGGGGGGGGGGHHHHHGHHHHHHHHHHHHGGHHGHGFEGEGEGHHHHGGGGGHHHHGGGGGGHGHHHGGHGGGGGHEGHHHHHHHHHHHGHHHHHHHGHHHGDGGGGHGGADGGGGDHGFGHHC
@M02034:409:000000000-BFKT7:1:1109:27989:9695 1:N:0:34
AAAGTCGAGGTGCCTAAAGTGGCAACCCAGACTAATCATGCTGTTGGTGGTGTAGAGCTTCCTGTAGCCGCATGGCGTTCGTACTTAAATATGGAACTAACC
+
>A1AAFA?DD>AFGGF11ABAGFHFHHFGCCFFGHGBGHFFFFFGGGEFGEFGFHHHHHFHEGHHFFGFE/EEEHHGEE/E?GGGHHBGHBGGH1G1GB11>
@M02034:409:000000000-BFKT7:1:1109:27482:9695 1:N:0:34
GCTCTTAAAGAGGAGAAAGGTCATGGGTAGTGGGGCTTCTAACTTTACTCAGTTCGTTCTCGTCGACAATGGCGGAACTGGCGACGTGACTGTCGCCCCAAGCAACCTGTCTCTTATACACATCTCCGAGCCCACGAGACCGTACTAGAT
+
CCCCCFFFFFFFGGGGGGGGGGGHHHHHHGFGHHGGGHHHHHHHHHHEHHHGFGHGEHHGHFBEEEEFGHHHHGGFGCHHHHEECGGGHGHHHHFGEGGGGHGHHHHHHFFHHGHFHHHGHGHHHHHGCDGGGGGA>DDDGGAC?GHHHD
@M02034:409:000000000-BFKT7:1:1109:5932:9696 1:N:0:34
AAAGTCGAGGTGCCTAAAGTGGCAACCCAGACTTCTCCGCAGGTTGGTGGTGTAGAGCTTCCTGTAGCCGCATGGCGTTCGTACTTAAATATGGAACTAACCATTCCAATTTTCGCTGTCTCTTATACACATCTCCGAGCCCACGAGACC
+
BBBBBFBBBBAAGGGGGGGGGGGFHHHGGHHGHHFHHFFGEGGBFHGFGGBFFGHFHHHHHHHHHHHHHGGGGGHHGGGGGFHHHHHHHHHHHHFHHHHHFHHHHHHFHHHHHHGGGGGHHEHHFHDGGFEHGHHFD</CGGHGGGGCGE
@M02034:409:000000000-BFKT7:1:1109:10703:9696 1:N:0:34
AAAGTCGAGGTGCCTAAAGTGGCAACCCAGACTACGCCGCAGGTTGGTGGTGTAGAGCTTCCTGTAGCCGCATGGCGTTCGTACTTAAATATGGAACTAACCATTCCAATTTTCGCTGTCTCTTATACACATCTCCGAGCCCACGAGACC
+
CCCCCFBCCBBAGGGGGGGGGGGHHHHGGHHGHHHGGGGGGGGHHHGGGGEFGHHHHHHHHHHHHHHHHGGGGGHHGGGGGFFHHHHHHHHHHHFFHHHHHHHHHGGHHHHHHHGGGGGHHHHHFHHHHHFHHHFHGDFGGGHGGGGGGG
@M02034:409:000000000-BFKT7:1:1109:22117:9697 1:N:0:34
AAAGTCGAGGTGCCTAAAGTGGCAACCCAGACTGGTGTTGGGGTTGGTGGTGTAGAGCTTCCTGTAGCCGCATGGCGTTCGTACTTAAATATGGAACTAACCATTCCAATTTTCGCTGTCTCTTATACACATCTCCGAGCCCACGAGACC
+
BBBBBFBBBBABGGGGFGGFGGGHHHGGGGHGHHHFGHGHHGGGGGGEFG1BGHHFHHHHHGHHHHHGHGGEGGHHGEFGGEEGGHHFHHGHHHDHHHHGHHFGHHHHHHHHHHGGGFGHHHHHHHHHGHHHHHHHGGGGGGHGGGGGGF
@M02034:409:000000000-BFKT7:1:1109:16052:9700 1:N:0:34
AAAGTCGAGGTGCCTAAAGTGGCAACCCAGACTACTGATACGGTTGGTGGTGTAGAGCTTCCTGTAGCCGCATGGCGTTCGTACTTAAATATGGAACTAACCATTCCAATTTTCGCTGTCTCTTATACACATCTCCGAGCCCACGAGACC
+
CCCCCFCCCCBBGGGGGGGGGGGHHHHGGHHGHHGHHHHHHGGHGGGGGGEFGHHHHHHHHHHHHHHHHGGGGGHHGGGGGGHHHHHHFHHHHEFGHHHHHHHHGHGHHHHHHHGGGGGGHHHHHHFHFHHHFHFGGGGGFGFGGDGDDF
@M02034:409:000000000-BFKT7:1:1109:23787:9702 1:N:0:34
GCTCTTAAAGAGGAGAAAGGTCATGTGTTCTCATGCTTCTAACTTTACTCAGTTCGTTCTCGTCGACAATGGCGGAACTGGCGACGTGACTGTCGCCCCAAGCAACCTGTCTCTTATACACATCTCCGAGCCCACGAGACCGTACTAGAT
+
BBBBBFFFFFBFGGGGFFFFGGFGEF5F4FGHFBDGHHFHHBFHHHFHHGFGGHFFGHHGHGFDEEEFGHFGBEE0EGGFHFGGGGEGHGFHHHGGFDG/?FE2BGGH0FGHEGF3FDGBCBGCHEFC/BCFG?FC/AEFGCEEFEFHFF
@M02034:409:000000000-BFKT7:1:1109:19892:9707 1:N:0:34
GCTCTTAAAGAGGAGAAAGGTCATGGATGGGGTTGCTTCTAACTTTACTCAGTTCGTTCTCGTCGACAATGGCGGAACTGGCGACGTGACTGTCGCCCCAAGCAACCTGTCTCTTATACACATCTCCGAGCCCACGAGACCGTACTAGAT
+
CCCCCFFFFFFFGGGGGGGGGGHHHH4GHAEFAEGHHHHHHBFGFHHHHHFGDGGFGHHGHGGGGCGGGHHHHGGGFGHHHFEEGGGGHGGHHGGFGGF/CGGHFFHHAHFHGHH>FFHDFDGHFFFA//@DE.F@@C.EC?.<AGFHHG
@M02034:409:000000000-BFKT7:1:1109:7961:9707 1:N:0:34
AAAGTCGAGGTGCCTAAAGTGGCAACCCAGACTAATCAGCAGGTTGGTGGTGTAGAGCTTCCTGTAGCCGCATGGCGTTCGTACTTAAATATGGAACTAACCATTCCAATTTTCGCTGTCTCTTATACACATCTCCGAGCCCACGAGACC
+
BCCBCFABCCCCGGGGGGGGGGGHHHHGGHGGH3BA35BA52BFGHGGGGEFGHHHHHHHHHHHHHHHHGGGGGHHGGGGGGHHHHHHHHHHHHHHHHGHHHHHHHGHHHHHHHGGGGGGHHHHEHFHHHFGFHFFGCCGGGHG@FGGGA
@M02034:409:000000000-BFKT7:1:1109:21218:9716 1:N:0:34
GCTCTTAAAGAGGAGAAAGGTCATGGTGCATAGTGCTTCTAACTTTACTCAGTTCGTTCTCGTCGACAATGGCGGAACTGGCGACGTGACTGTCGCCCCAAGCAACCTGTCTCTTATACACATCTCCGAGCCCACGAGACCGTACTAGAT
+
BCCCCFFFFFFFGGGGGGGGGGHHHHHHHHHHHHHHHHHHHHHHHHHHHHHHHHHGGHHGHGFGGFGGGHHHHGGEGGHHGHGEGGGGHGHFHHGHGGGEFHGEGHHHFHGHHHHFHHHHHFHHHHGFBFDGGEGG>DGDGGGHGHHFGG
@M02034:409:000000000-BFKT7:1:1109:18565:9721 1:N:0:34
AAAGTCGAGGTGCCTAAAGTGGCAACCCAAACTAAGCCTAATGTTGGTGGTGTAGAGCTTCCTGTAGCCGCATGGCGTTCGTACTTAAATATGGAACTAACATTCCAATTTTCGCTGTCTCTTATACACATCTCCGAGCCCACGAGACC
+
BBBBBFBBBBBBGGGGGGGGGGGGFHHGG2FGGEEFHHHHHHHFHHHEGGEFGHHFHHHHHGHHHHGHHGG?EGHHGGGFFEGFHHHHHHFHHFFHFHHHHFFHEEGGHHHHFGEFGFHHHHHHHHHHFDGHFHHG/BDFGHGGGGGGG
@M02034:409:000000000-BFKT7:1:1109:11761:9723 1:N:0:34
GCTCTTAAAGAGGAGAAAGGTCATGCAGTCTCCGGCTTCTAACTTTACTCAGTTCGTTCTCGTCGACAATGGCGGAACTGGCGACGTGACTGTCGCCCCAAGCAACCTGTCTCTTATACACATCTCCGAGCCCACGAGACCGTACTAGAT
+
CCCCCFFFFFFFGGGGGGGGGGHHHHHHHHHHHGCGGGHHHHHHHHHHHHHHGGHGGHHGHFFEEAEEGHHHHGGGGGHHHHGGGGEFHGHHFHGEGGGGGHGHHFGHHHHHHHHHHHHHHFHHHHGGCGGGGHGC@DEGGGDGFHHHHF
@M02034:409:000000000-BFKT7:1:1109:24711:9728 1:N:0:34
AAAGTCGAGGTGCCTAAAGTGGCAACCCAGACTCGGAGTGATGTTGGTGGTGTAGAGCTTCCTGTAGCCGCATGGCGTTCGTACTTAAATATGGAACTAACCATTCCAATTTTCGCTGTCTCTTATACACATCTCCGAGCCCACGAGACC
+
CCCCCFABCCBCGGGGGGGGGGGHHHHGGHGGHHGGGGGHHHHHHHHFGGEFGGHGHGHHHHHHHHHHHGGGGGHHGGGGGGGHHHHHHHHHHHDHFHHGHHGGHHGHHHHHHHGGGGGHHHHHGHFHHGHHHHGFGCC@CGGGGGGGGG
@M02034:409:000000000-BFKT7:1:1109:4465:9731 1:N:0:34
GCTCTTAAAGAGGAGAAAGGTCATGGTGGGTGGTGCTTCTAACTTTACTCAGTTCGTTCTCGTCGACAATGGCGGAACTGGCGACGTGACTGTCGCCCCAAGCAACCTGTCTCTTATACACATCTCCGAGCCCACGAGACCGTACTAGAT
+
BBBBBFFFFFFFGGGGGGGGGGHHHHAFFCAEFEFHHHHHHHHHHHHHHHHGDGHFGHHGHFFFGEEDFGGHGGGGGGHHHEFECGFGHFHHHHFGGFGGGFGHHFFHHHHHHHHGGF22FGGHFGGG/CCGGGGCA@><EGDADHH0C:
@M02034:409:000000000-BFKT7:1:1109:24099:9735 1:N:0:34
AAAGTCGAGGTGCCTAAAGTGGCAACCCAGACTTCTCCGTCTGTTGGTGGTGTAGAGCTTCCTGTAGCCGCATGGCGTTCGTACTTAAATATGGAACTAACCATTCCAATTTTCGCTGTCTCTTATACACATCTCCGAGCCCACGAGACC
+
CCCCCFBCCCCBGGGGGGGFGGGHHHHGGHHGHHHHHHGHHHGHHGGGGGGGFGHHHHHGHHHHFHHHHGG?EGHHGGGGGEGHHHHHHHHHHHGDFHGFFGBHHHFHHHHHHHGGGGFHHHHGGHHFGHHHHHHDD/DCGGHGCGGGGF
@M02034:409:000000000-BFKT7:1:1109:15058:9738 1:N:0:34
GCTCTTAAAGAGGAGAAAGGTCATGCCTGGGCGTGCTTCTAACTTTACTCAGTTCGTTCTCGTCGACAATGGCGGAACTGGCGACGTGACTGTCGCCCCAAGCAACCTGTCTCTTATACACATCTCCGAGCCCACGAGACCGTACTAGAT
+
CCCCCFFFFFFFGGGGGGGGGGHHHHHHHHGHGGGGGHHHHHGHHHHHHHHHHHHGGHHGHGFGGEGGGHHHHGGGGGGHHHGGGGEGHGHHHHGHGGGGGHGHGHHHHHHHHHHFHHHHHHHHHHHGFFCGGHGG@DGGGGGGGHHFGD
@M02034:409:000000000-BFKT7:1:1109:15377:9739 1:N:0:34
AAAGTCGAGGTGCCTAAAGTGGCAACCCAGACTCATAATAATGTTGGTGGTGTAGAGCTTCCTGTAGCCGCATGGCGTTCGTACTTAAATATGGAACTAACCATTCCAATTTTCGCTGTCTCTTATACACATCTCCGAGCCCACGAGACC
+
BBABCFBBCCBCGGGGGGGGGGGHHHHGGHHGHHHHGHHHHGGHHHGGGGEFGHHGHHHHHHHHHHHHHGGEGGHHGGGGGGHHHHHHHHHHHHHHHHHHHHHHHHHGFHHHHFGGGGFFHHHHHHFHFH2GHHHHG?CCFGHGGGGGGG
@M02034:409:000000000-BFKT7:1:1109:6835:9740 1:N:0:34
AAAGTCGAGGTGCCTAAAGTGGCAACCCAGACTCAGGAGAAGGTTGGTGGTGTAGAGCTTCCTGTAGCCGCATGGCGTTCGTACTTAATTATGGAACTAACTATTCCAATTTTCGCTGCCTCTT
+
BCBCCFBBCCCCGGGGGGGGGGGHHHHGGHHGHCGBHAF223BFGFE211BA1AD5ADAA5BBEB5A53EF0EA11>?>F>>??FFH3BBG4BC33B@FH334D44D44D?FB4>EEE/B3BB?
@M02034:409:000000000-BFKT7:1:1109:18505:9743 1:N:0:34
AAAGTCGAGGTGCCTAAAGTGGCAACCCAGACTCCGCAGGAGGTTGGTGGTGTAGAGCTTCCTGTAGCCGCATGGCGTTCGTACTTAAATATGGAACTAACCATTCCAATTTTCGCTGTCTCTTATACACATCTCCGAGCCCACGAGACC
+
BBBBBFBBBBABGGGGGGGFGGGHHHHGGHHGHHHGGGGGFGGEGHGAFEEFGDGDGHFHFHHHHHHHHGGEFGHFGEEGFEFHHHHHGHHHHGDGHHFHGCEGFHHFHGGHHFGGGGBGDGGFBGFFHGHFHHHEGCFGCFHGGC@AGF
@M02034:409:000000000-BFKT7:1:1109:4309:9743 1:N:0:34
AAAGTCGAGGTGCCTAAAGTGGCAACCCAGACTAATAAGAATGTTGGT
+
A>AAAFAADD>AFGGF1GGBFGGHCC0AAGEFFHBDFHDD1FGGE2/A
@M02034:409:000000000-BFKT7:1:1109:9457:9745 1:N:0:34
GCTCTTAAAGAGGAGAAAGGTCATGCAGCATCATGCTTCTAACTTTACTCAGTTCGTTCTCGTCGACAATGGCGGAACTGGCGACGTGACTGTCGCCCCAAGCAACCTGTCTCTTATACACATCTCCGAGCCCACGAGACCGTACTAGAT
+
ABBBBFFFFFFFGGGGGGGGGGGGHHFFHHHHFHHGHGHHHHHHHHHHHHGGDFGFEHHGHGFFFEEEEGFHGGGGGGHHHHGEEGEFGGHHHGGEFGGGGHEFGFHHFHHHGHHFGHHFHHHHHHHGCGGGGEFGCGGGGC?CEEHFFH
@M02034:409:000000000-BFKT7:1:1109:5711:9748 1:N:0:34
GCTCTTAAAGAGGAGAAAGGTCATGGGGGGGGGCTTCTAACTTTACTCAGTTCGTTCTCGTCGACAATGGCGGAACTGGCGACGTGACTGTCGCCCCAAGCAACCTGTCTCTTATACACATCTCCGAGCCCACGAGACCGTACTAGATC
+
CCCCCFFFFFFFGGGGGGGGGGGHHHGGGGCFFFFFFFBFFFFFBFFF/FFFFFDFFEFFFFFAFDBFFFFFFAFFFFFFD=BF@DEFFFFFFFFFFFFEFBFFFFFFFFFFFFFFFFFFFFFFFFCFFFFFFF=BADEDFFFFFFFFB
@M02034:409:000000000-BFKT7:1:1109:24089:9750 1:N:0:34
AAAGTCGAGGTGCCTAAAGTGGCAACCCAGACTTCTCCGTCTGTTGGTGGTGTAGAGCTTCCTGTAGCCGCATGGCGTTCGTACTTAAATATGGAACTAACCATTCCAATTTTCGCTGTCTCTTA
+
A3?AAF33>2>AGGF54EGG5FAFF4FD2AF23FF53F2AFECAGGC2A?EAGF5EDG33GFHB555F3AA0?ECGC?EG?A211FF3B4DGH3B3B@@BB03B3F44?BFGB4ED/EEH444BB
@M02034:409:000000000-BFKT7:1:1109:3881:9750 1:N:0:34
AAAGTCGAGGTGCCTAAAGTGGCAACCCAGACCACTAAGCATGTTGGTGGTGTAGAGCTTCCTGTAGCCGCATGGCGTTCGTACTTAAATATGGAACTAACCATTCCAATTTTCGCTGTCTCTTATACACATCTCCGAGCCCACGAGACC
+
AAABADAB@DBBGGGGGGGGGGGHHHHGFHHGHHHHCCEFADGDGHEEFEGGHHHHHHHHFHHFGGHGHGEEFGHGGEEGFEHHHHHHHHFHHH3FGHGGCGDGHFHHHHHHHHGGGGGHHHHHDHFHHHGHHGDGD/BCGGHGGGGGGF
@M02034:409:000000000-BFKT7:1:1109:3864:9751 1:N:0:34
AAAGTCGAGGTGCCTAAAGTGGCAACCCAGACCACTAAGCATGTTGGTGGTGTAGAGCTTCCTGTAGCCGCATGGCGTTC
+
CCCCCFBABCCCGGGGGGGGGGGHGHHGGHHGHGAFFFGHFGHHBHHGA2FAABG5B5BF5FFDF5B5AEF>EA11EEEC
@M02034:409:000000000-BFKT7:1:1109:25804:9751 1:N:0:34
AAAGTCGAGGTGCCTAAAGTGGCAACCCAGACTGTGGATCATGTTGGTGGTGTAGAGCTTCCTGTAGCCGCATGGCGTTCGTACTTAAATATGGAACTAACCATTCCAATTTTCGCTGTCTCTTATACACATCTCCGAGCCCACGAGACC
+
CCCCCFCCCCABGGGGGGGGGGGHHHHGGHHGHHHHHHHHHHHHHHHFFGEFGHHHHHHHFHFGGHHHHGGGGGHHGEGGFFGHHHHHHHHHHHHHHHGGHHFHHHFHHHHHHHGGGGEHHFHHFHFHFHHHHHHHGGGGGGHGGGGGGG
@M02034:409:000000000-BFKT7:1:1109:18936:9753 1:N:0:34
AAAGTCGAGGTGCCTAAAGTGGCAACCCAGACTCATC
+
CCCCCFBBCCCCGGGGGGGGGGGHHHHGGHHGHBGGF
@M02034:409:000000000-BFKT7:1:1109:17496:9753 1:N:0:34
GCTCTTAAAGAGGAGAAAGGTCATGGCTGTGTCTGCTTCTAACTTTACTCAGTTCGTTCTCGTCGACAATGGCGGAACTGGCGACGTGACTGTCGCCCCAAGCACCTGTCTCTTATACACATTTTCGAG
+
CCCCCFFFFFFFGGGGGGGGGGHHH44BCEAF5GGFHHHHHHHHHHHHHHHGGHHGGHHGHGFGGGGGGHGHHGGGGGHHHGFFGGEGHGHHHHGGGGGEGHGBGC2BD233BF3D3B2@>C2>2@</=
@M02034:409:000000000-BFKT7:1:1109:11855:9757 1:N:0:34
GCTCTTAAAGAGGAGAAAGGTCATGGTTAGTGGGGCTTCTAACTTTACTCAGTTCGTTCTCGTCGACAATGGCGGAACTGGCGACGTGACTGTCGCCCCAAGCAACCTGTCTCTTATACACATCTCCGAGCCCACGAGACCGTACTAGAT
+
DDDDDFFFFFFFGGGGGGGGGGHHHHHHHHHHHHGGGHHHHHHHHHHHHHHHGHFFFHHGHGFFGFGGGHHHHGGGGGHHHHGGGGEGHGHHHHGHGGGGGGGGGGGHGGGGHHHFHHHHHHHHHFHG@DGGGHGGADGGGGGHGHFFB=
@M02034:409:000000000-BFKT7:1:1109:9625:9757 1:N:0:34
GCTCTTAAAGAGGAGAAAGGTCATGAATCGGCATGCTTCTAACTTTACTCAGTTCGTTCTCGTCGACAATGGCGGAACTGGCGACGTGACTGTCGCCCCAAGCAACCTGTCTCTTATACACATCTCCGAGCCCACGAGACCGTCCTAGAT
+
BBBBBFFFFFFFGGEG4GGGGGGHHHGHHFGGGGHGHHHHGGHHHHFHHGGHHHFGEGGGHGGGG0EEGHHGHGGGGGHHHEGEEFGGGGHEHHGHGCEFGGFFGHHHGGFHHHHHHFHGHHHGHFH?>@?DE/FDCDDGFCD.<CDDGD
@M02034:409:000000000-BFKT7:1:1109:26121:9758 1:N:0:34
GCTCTTAAAGAGGAGAAAGGTCATGTTGGAGAGGGCTTCTAACTTTACTCAGTTCGTTCTCGTCGACAATGGCGGAACTGGCGACGTGACTGTCGCCCCAAGCAACCTGTCTCTTATACCATCTCCGAGCCCACGAGACCGTACTAGATC
+
BBBBBFFFFFFFGGGGGGGGGGHHGFHFFHFHGGGGHGHHHGHHHHHHHHGFFGHFEGHGHFFEGEFFGHFGFFGEEGGHHEGCEFGGHGHHHHGFFDGGFHECHFGFHFHHHHHHHHGHFGFG@DD@CCFGHG@A@ADFGAEDHHGHE=
@M02034:409:000000000-BFKT7:1:1109:16195:9758 1:N:0:34
GCTCTTAAAGAGGAGAAAGGTCATGGGGGCTTCTAACTTTACTCAGTTCGTTCTCGTCGACAATGGCGGAACTGGCGACGTGACTGTCGCCCCAAGCAACCTGTCTCTTATACACATCTCCGAGCCCACGAGACCGTACTAGATCTCGT
+
CCCCCFFFFFFFGGGGGGGGGGHHGHGDGGGHHHHFGFHHHHHHHHFHHGGGHGHGFEEGFGGHHHHGGEGEFHHGFGGGFGGGGHGFFEGGGFDHGHHHHHHFHHHHGHFFHBHHHFGFHG@C@DGHGGDFFGGGACGHEHHHEFBFG
@M02034:409:000000000-BFKT7:1:1109:18270:9760 1:N:0:34
GCTCTTAAAGAGGAGAAAGGTCATGACTCATTGTGCTTCTAACTTTACTCAGTTCGTTCTCGTCGACAATGGCGGAACTGGCGACGTGACTGTCGCCCCAAGCAACCTGTCTCTTATACACATCTCCGAGCCCACGAGACCGTACTAGA
+
CCCCCFFFFFFFGGGGGGGGGGGHHHHFHHFGFFHHHHHHHHGHHHHHHHHHHHHGFHHGGFFFEEFGGHHHHGGGGGHHHHGFGGFGHGHHHHGHGGGGCHGHHHHHHBFFFGH3?FDHFECFFF2D?D@GFHCC/@EAFC.CE.GGB
@M02034:409:000000000-BFKT7:1:1109:20499:9767 1:N:0:34
AAAGTCGAGGTGCCTAACGTGGCAACCCAGACTACG
+
A@A3AFBADDAAGEGEG4ABC2AFBHHGGCFEHHH?
@M02034:409:000000000-BFKT7:1:1109:3298:9773 1:N:0:34
AAAGTCGAGGTGCCTAAAGTGGCAACCCAGACTGGGGGGCCGGTTGGTGGTGTAGAGCTTCCTGTAGCCGCATGGCGTTCGTACTTAAATATGGAACTAACCATTCCAATTTTCGCTGTCTCTTATACACATCTCCGAGCCCACGAGACC
+
BBABBFBBBBBAGGGGFFGGGGGHHHHGGHHGHHCHGGG/EBBDGGGGGD?FGFHHHHFHHGHGGFG1FA>ADGHFFDGFDDFEHHGEDGFHGHFFFHFFHHFHHHFFHHHHGGGDGD;9FFFGGFB;;BBFFFFFEAGGFFEFFFFFB;
@M02034:409:000000000-BFKT7:1:1109:14738:9774 1:N:0:34
AAAGTCGAGGTGCCTAAAGTGGCAACCCAGACTGGGGGGGCGGTTGGTGGTGTAGAGCTTCCTGTAGCCGCATGGCGTTCGTACTTAAATATGGAACTAACCATTCCAATTTTCGCTGTCTCTTATACACATCTCCGAGCCCACGAGACC
+
CCCCCFCCCCCCGGGGGGGGGGGHHHHGGGGGHHHGGGGGGGGGGGGGGGACAFFFFFFFFFFFFFFFFFFFFFFFFDFFFDFFFFFFFFFFFFBFFFFFFFFFFFFFFFFFFFFFFFFFFFFFFFFBFFFFFBFFFAFFFEFFAFFFFF
@M02034:409:000000000-BFKT7:1:1109:24675:9774 1:N:0:34
AAAGTCGAGGTGCCTAAAGTGGCAACCCAGACTCAGCAGCCTGTTGGTGGTGTAGAGCTTCCTGTAGCCGCATGGCGTTCGTACTTAAATATGGAACTAACCATTCCAATTTTCGCTGTCTCTTATACACATCTCCGAGCCCACGAGACC
+
CCCCCFABCCCCGGGGGGGGGGGHHHHGGHHGHHHGHHHHHHHHHHHEFGEFGHHHHHHHHHHHHHHHHGGEEGHHGGGGGGHHHHHHHHHHHHFGFHHHHHHHHHHHHHHHHHGGGGGHHHHHHHFHHHHHHHHFGGGGGGHGGGGGGG
@M02034:409:000000000-BFKT7:1:1109:18522:9777 1:N:0:34
AAAGTCGAGGTGCCTAAAGTGGCAACCCAGACTGTGGGGAGTGTTGGTGGTGTAGAGCTTCCTGTAGCCGCAT
+
CCCCCFCCBCABGGGGGGGFGGGHHHHGGHHGHHHFHGC2FFG5A1E111EAA3D5B5BB5FD5B5D53BE0F
@M02034:409:000000000-BFKT7:1:1109:13353:9778 1:N:0:34
AAAGTCGAGGTGCCTAAAGTGGCAACCCAGACTCATGAGAATGTTGGTGGTGTAGAGCTTCCTGTAGCCGCATGGCGTTCGTACTTAAATATGGAACTAACCATTCCAATTTTCGCTGTCTCTTATACACATCTCCGAGCCCACGAGACC
+
DDDDCFBCDDDCGGGGGGGGGGGHHHHGGHHGHHHHHFHHFBHHHHGEFGGFFFHFFHHHFHHHHBGFHGGAFFFFFEGGGEFGGHHGFHHHHF3BFHHHGF3FGFGFFGGHHF@DFFEHFHHHBFGFHFHHHHGBFBCCFFEFGCDGGF
@M02034:409:000000000-BFKT7:1:1109:21287:9779 1:N:0:34
GCTCTTAAAGAGGAGAAAGGTCATGGGGACTCGGGCTTCTAACTTTACTCAGTTCGTTCTCGTCGACAATGGCGGAACTGGCGACGTGACTGTCGCCCCAAGCAACCTGTCTCTTATACACATCTCCGAGCCCACGAGACCGTACTAGAT
+
BCCCCFFFFFFFGGGGGGGGGGHHHGHGGGHHGFGFGHHHHHHHHHHHHHGHHHHGGHHGHGFEGEFFGHHHHGGGGGHHHHGGGGEGHGHHHHGGGGGGGHGHHHHHHGHHHHHHHHHGHHHHHHHGGGGGGHGGCCDEGGGHFGHGHF
@M02034:409:000000000-BFKT7:1:1109:8409:9781 1:N:0:34
AAAGTCGAGGTGCCTAAAGTGGCAACCCAGACTGCTACGACTGTTGGTGGTGTAGAGCTTCCTGTAGCCGCATGGCGTTCGTACTTAAATATGGAACTAACCATTCCAATTTTCGCTGTCTCTTATACACATCTCCGAGCCCACGAGACC
+
AABA>DAABBBBGFGFFDGGGGGHHHHGGGHCCGGFHHGGFGFHHHHEAEBBBGHHHHHHGHHHGHHFFFGEGGHFGFGGGGHHHHGFFFHHHHHGFEFFFAFB3FEFHGHHHBE/E?EFHDHHGF3B3F2C?GF2EDCCG/?F@DFGFC
@M02034:409:000000000-BFKT7:1:1109:20485:9781 1:N:0:34
AAAGTCGAGGTGCCTAAAGTGGCAACCCAGACTACGAAGTCGGTTGGTGGTGTAGAGCTTCCTGTAGCCGCATGGCGTTCGTACTTAAATATGGAACTAACCATTCCAATTTTCGCTGTCTCTTATACACATCTCCGAGCCCACGAGACC
+
BCCCCFBBCCBCGGGGGGGGGGGHHHHGGHHGHHHGEHGFGFGGGGGGFGEFGFHDFFFHGHHHHGHFFGGEFGFFCEEGFE2EGHHHFHHFHHB?FGHHF?DGFFFEHHHHHFCGGGAGHHHHHGBFBCGGHHHGFCCGG/GCC/CGDG
@M02034:409:000000000-BFKT7:1:1109:20376:9782 1:N:0:34
GCTCTTAAAGAGGAGAAAGGTCATGGGGGATAGTGCTTCTAACTTTACTCAGTTCGTTCTCGTCGACAATGGCGGAACTGGCGACGTGACTGTCGCCCCAAGCAACCTGTCTCTTATACACATCTCCGAGCCCACGAGACCGTACTAGAT
+
ABCCCFFFFFFFGGGGGGGGGGHHHF42AFGH3FHGHGHHHHHHHHHHHHHHHHHGGHHGHGGGGGGGGHHHHGGGGGHGHEGEGGGGHGHDGHGHGGGGGHGHHHHGCHHHHHHGHHHGGFGFHFHDCCCGGHFG<DGGGC<.<CH0CG
@M02034:409:000000000-BFKT7:1:1109:5396:9788 1:N:0:34
AAAGTCGAGGTGCCTAAAGTGGCAACCCAGACTCCTGCTTCGGTTGGTGGTGTAGAGCTTCCTGTAGCCGCATGGCGTTCGTACTTAAATATGGAACTAACCATTCCAATTTTCGCTGTCTCTTATACACATCTCCGAGCCCACGAGACC
+
CCCCCFBACCCCGGGGGGGGGGGHGHHGGHGGHHHHHHHHHGGGGGGGGGGFGHHGHHHHHHHHHHHHHGGGGGHHGGGFGEHHHHHHHHGHHHGGHHGHHHHHHHHFFHHHHHGGGGGHHGHHHHGHFFHHHHGGGCCCGGHGGGGGGE
@M02034:409:000000000-BFKT7:1:1109:10618:9789 1:N:0:34
AAAGTCGAGGTGCCTAAAGTGGCAACCCAGACTATTCCTCAGGTTGGTGGTGTAGAGCTTCCTGTAGCCGCATGGCGTTCGTACTTAAATATGGAACTAACCATTCCAATTTTCGCTGTCTCTTATACACATCTCGAGCCCACGAGACCG
+
BBBBBFBBBBBBGGGGFGGGGGGHHHHGGHGGGHHHHHHGHHHGHHGGFGFFGGHHHHHHHHHHHHHHHGGGGGHHGGGGGGHHHHHHHHHHHHEHGHHHHHGHHFFHHHHHHHGGGGEFHHHHHHFHHHDHHHHGFGGGGHGGD?DGE@
@M02034:409:000000000-BFKT7:1:1109:20711:9791 1:N:0:34
AAAGTCGAGGTGCCTAAAGTGGCAACCCAGACTAATGCGAATGTTGGTGGTGTAGAGCTTCCTGTAGCCGCATGGCGTTCGTACTTAAATATGGAACTAACCATTCCAATTTTCGCTGTCTCTTATACACATCTCCGAGCCCACGAGACC
+
CCCCCFABCCABGGGGGGGGGGGHHHHGGHHGHHHHFHGG2EGHHHHGGGGFGHHHHHHHHHHHHHHHHGGGGGHHGGGGGFHHHHHHHHHHHHHHHHGHHHHHHHHHHHHHHHGGGGGHHHHHHHHHHHGHHHHHGGCGGGHGGGGGGE
@M02034:409:000000000-BFKT7:1:1109:28353:9793 1:N:0:34
GCTCTTAAAGAGGAGAAAGGTCATGGGTGCTTCGGCTTCTAACTTTACTCAGTTCGTTCTCGTCGACAATGGCGGAACTGGCGACGTGACTGTCGCCCCAAGCAACCTGTCTCTTATACACATCTCCGAGCCCACGAGACCGTAC
+
BBBBBFFFFFFFGGGGGGGGGGHGH44FAEBGD?EEFGHHHHHHHHHHHHHGGHHGEHHGHGGGGGFFGHHHHGGF@FHHGHGFGGFGHGHHHHGGGGGGDHFCGHGHHHFHGHHDHHHHHFGHHHHG/CCGGFGGA@<EC-.<D
@M02034:409:000000000-BFKT7:1:1109:7086:9794 1:N:0:34
GCTCTTAAAGAGGAGAAAGGTCATGACTTCTCAGGCTTCTAACTTTACTCAGTTCGTTCTCGTCGACAATGGCGGAACTGGCGACGTGACTGTCGCCCCAAGCAACCTGTCTCTTATACACATCTCCGAGCCCACGAGACCGTACTAGAT
+
CCCCCFFFFFFFGGGGGGGGGGHHGHHHHHHHHHFHHHHHHHHHHHHHHHHGFHHGEHHGHFFEGEEGGHGHGGGFGGHHHHGGGGEGEFHHHHGHGGGGGHGFGFHHHHHHHHHFHHHHHHHGHHHGGGCGGHGFDCADGGFHFHHFHD
@M02034:409:000000000-BFKT7:1:1109:9127:9794 1:N:0:34
AAAGTCGAGGTGCCTAAAGTGGCAACCCAGACTAATAAGAATGTTGGTGGTGTAGAGCTTCCTGTAGCCGCATGGCGTTCGTACTTAAATATGGAACTAACCATTCCAATTTTCGCTGTCTCTTATACACATCTCCGAGCCCACGAGACC
+
CCCCCFCBCCBBGGGGGGGFGGGHHHHGGHGGHHHGHHHHHHHHHHHGGGGFBGHHHHHHHHHHGHHHHGGFGGHHGGGGGEHHHHHHHHHHHHHHHHGFHHGHHHGHHHHHHHGGGGGHHHHHHHFHHGFHHHHHGGFGGGHGGGGGGG
@M02034:409:000000000-BFKT7:1:1109:21669:9795 1:N:0:34
GCTCTTAAAGAGGAGAAAGGTCATGACGTGTAAGGCTTCTAACTTTACTCAGTTCGTTCTCGTCGACAATGGCGGAACTGGCGACGTGACTGTCGCCCCAAGCAACCTGTCTCTTATACACATCTCCGAGCCCACGAGACCGTACTAGAT
+
AABCCFFFFFFFGGFGGGGGGGHHHHHGGDHFHFHHHHHHHHHHHHHHHHHHHHHGGHHGHGFGEEGGGHHHHGGGGGHHHHGGGGGGHGHHHHGGGGGGGHGHHHHHHGHHHHHHHHHHHHHHHHHGGGCGGHGGADGGGGGG?HGDFD
@M02034:409:000000000-BFKT7:1:1109:12467:9802 1:N:0:34
GCTCTTAAAGAGGAGAAAGGTCATGCTTCATTCGGCTTCTAACTTTACTCAGTTCGTTCTCGTCGACAATGGCGGAACTGGCGACGTGACTGTCGCCCCAAGCAACCTGTCTCTTATACACATCTCCGAGCCCACGAGACCGTACTAGAT
+
CCCCCFFFFFFFGGGGGGGGGGHHHGHHHH5GGHHGGGHHFHHHHHHHHHGHGHHGGHHGHGFEGEGGGHHHGGGGGGHHHGGGGGGGHEHHHGGGGGGGGHGFGGHHHHGHHHHDHHHFHHHHHHGFADGGGHGGDGDFGGDHGHGFHD
@M02034:409:000000000-BFKT7:1:1109:5816:9810 1:N:0:34
GCTCTTAAAGAGGAGAAAGGTCATGAGGACTCATGCTTCTAACTTTACTCAGTTCGTTCTCGTCGACAATGGCGGAACTGGCGACGTGACTGTCGCCCCAAGCAACCTGTCTCTTATACACATCTCCGAGCCCACGAGACCGTACTAGAT
+
BBBBBFFFFFFFGGGGGGGGGGHHFHHGHHHHHHFHHHHHHHHHHHHHHHHHGHHGEHHGHGFEGGGGGHHHHGGGGGHHHHGGGGGGHGHHHHGHGGGGGHGHHHHHHHHHHHHHHHHHHHHFHHGGCGGGEHGD<CGGGGGHDHHHF=
@M02034:409:000000000-BFKT7:1:1109:26301:9819 1:N:0:34
GCTCTTAAAGAGGAGAAAGGTCATGACTGGTGTTGCTTCTAACTTTACTCAGTTCGTTCTCGTCGACAATGGCGGAACTGGCGACGTGACTGTCGCCCCAAGCAACCTGTCTCTTATACACATCTCCGAGCCCACGAGACCGTACTAGAT
+
CCCCCFFFFFFFGGGGGGGGGGHHHHHHHHHHHGHHHHHHHHHHHHHHHHHHHHHGGHHGHGFGGEGGGHHHHGGGGGHHHHGGGGGGHGHHHHGHGGGGEHGEGGHHHGHHHHHGHGHHHFGHHHHG/ACGGFFGADDDGGGHGFEHF=
@M02034:409:000000000-BFKT7:1:1109:18308:9822 1:N:0:34
GCTCTTAAAGAGGAGAAAGGTCATGCGGAGTACGGCTTCTAACTTTACTCAGTTCGTTCTCGTCGACAATGGCGGAACTGGCGACGTGACTGTCGCCCCAAGCAACCTGTCTCTTATACACATCTCCGAGCCCACGAGACCGTACTAGAT
+
CCCCCFFFFFFFGGGGGGGGGGHHHHGGGGGHHGGGGGHHHHHHHHHHHHHHHHHGGHHGHGFGEEEFGHGHHGGFGGHHHHGGGGEGHGHHHHGHFDGDGHFHHHHHHHHHHHHHHGGGEHHHHHGGGGGGGGFD@DFGGGGHGHHHH<
@M02034:409:000000000-BFKT7:1:1109:7600:9824 1:N:0:34
AAAGTCGAGGTGCCTAAAGTGGCAACCCAGACTGTTACTGGTGTTGGTGGTGTAGAGCTTCCTGTAGCCGCATGGCGTTCGTACTTAAATATGGAACTAACCATTCCAATTTTCGCTGTCTCTTATACACATCTCCGAGCCCACGAGACC
+
BBBBBFAABBBBGGGGGGGGGGGHHHHGGHCFHHD55DDG3BGHFHG2FEEGHFHHGHHHHHHHHHFGHGG?EGGHGGGGGGHHHHFGHHHHHBFGHHHHHHFGHGHGHHHHHHGGGGFHHHGHBGFFDFFF2FFGD</<@FGGC?DGAC
@M02034:409:000000000-BFKT7:1:1109:16139:9829 1:N:0:34
AAAGTCGAGGTGCCTAAAGTGGCAACCCAGACTCCGGTTGGGGTTGGTGGTGTAGAGCTTCCTGTAGCCGCATGGCGTTCGTACTTAAATATGGAACTAACCATTCCAATTTTCGCTGTCTCTTATACACATCTCCGAGCCCACGAGACC
+
CCCCCFCCCCAAGGGGGGGGGGGHHHHGGHHGGHHFGEFGGGGFGGGEGGEFFFGFHGHHHHHHHHHHHGGEFGHHGGGGGEGHHHHHHHHHHHHGFHHCGHFHHHGHHHHHHHGDFGGHHHHHHHFFFGFHHHHHGGGGFGFGGGGGCC
@M02034:409:000000000-BFKT7:1:1109:9654:9829 1:N:0:34
AAAGTCGAGGTGCCTAAAGTGGCAACCCAGACTCATACGAATGTTGGTGGTGTAGAGCTTCCTGTAGCCGCATGGCGTTCGTACTTAAATATGGAACTAACCATTCCAATTTTCGCTGTCTCTTATACACATCTCCGAGCCCACGAGACC
+
BBCCBFBCCCABGGGGGGGGGGGHHHHGGHHGHHHHHHHGEFGGHHHGGGEFGHHHHHHHHHHHHHHGHGG?FGHHGGGGGFFEHHHFHHHHHGFHGHFFHHHHHHFHHHHHHGGGGGGGGHHHGHFHFHFFGHHGDCGCGGHGGCGGGG
@M02034:409:000000000-BFKT7:1:1109:20654:9833 1:N:0:34
AAAGTCGAGGTGCCTAAAGTGGCAACCCAGACTAAGGATAATGTTGGTGGTGTAGAGCTTCCTGTAGCCGCATGGCGTTCGTACTTAAATATGGAACTAACCATTCCAATTTTCGCTGTCTCTTATACACATCTCCGAGCCCACGAGACC
+
CCCCCFBCCC?AGGGGGGGGGGGHHHHGGGHGHHHHHGHHHGHHHHHGGGEFFFHGHHHHHHHHHHHHHGGGGGHHGGGGGFHHHHHGHHHHHHHHHHGFHHHHHHHHHHHHHHGGGGGHHHHHHHFFGHFGHHHHGGGFGGHGGGGGGE
@M02034:409:000000000-BFKT7:1:1109:15893:9834 1:N:0:34
AAAGTCGAGGTGCCTAAAGTGGCAACCCAGACTCAGAATCAGGTTGGTGGTGTAGAGCTTCCTGTAGCCGCATGGCGTTCGTACTTAAATATGGAACTAACCATTCCAATTTTCGCTGTCTCTTATACACATCTCCGAGCCCACGAGACC
+
AAABBFCBCCBCGGGGGGGGGGGHHHHGGHHGHHHHHHHHHHHHHHGGGGEFFGHGHHHHHFHHHHHHHGGGGGHHGEGGFEGHHHHGHHHHHHHHHHHGHHHHHHHHHHHHHHGFGGEFHHHGHHHHHEFHHHFFGDGGGFHGGGGGGG
@M02034:409:000000000-BFKT7:1:1109:17029:9841 1:N:0:34
AAAGTCGAGGTGCCTAAAGTGGCAACCCAGACTAAGAGTGGGGCTGGTGGTGTAGAGC
+
CCCCCFCBCCCCGGGGGGGGGGGHHHHGGHHGHB333BFGGA22AE?321E113D555
@M02034:409:000000000-BFKT7:1:1109:6654:9842 1:N:0:34
AAAGTCGAGGTGCCTAAAGTGGCAACCCAGACTGCGGGGGGGGTTGGTGGTGTAGAGCTTCCTGTAGCCGCATGGCGTTCGTACTTAAATATGGAACTAACCATTCCAATTTTCGCTGTCTCTTATACACATCTCCGAGCCCACG
+
CCCCCFCCBCCBGGGGGGGGGGGHHHHGGHHGHHHEC?FGGGFF<9@AEDAA.9FBFFFFFFFFBBBFFFF>DFF?DDFFF:/9AFFFFFFFFF00BFFFBA0FF9BBBFFFF9BDDDDFFFFFBFFFFFFFFFFFD;DFFE..9
@M02034:409:000000000-BFKT7:1:1109:21616:9842 1:N:0:34
GCTCTTAAAGAGGAGAAAGGTCATGATTTCTCGTGCTTCTAACTTTACTCAGTTCGTTCTCGTCGACAATGGCGGAACTGGCGACGTGACTGTCGCCCCAAGCAACCTGTCTCTTATACACATCTCCGAGCCCACGAGACCGTACTAGAT
+
CCCCCFFFFFFFGGGGGGGGGGHHHHHHHHHHGGHGGHHHHHHHHHHHHHHHHHHGFHHGHGFGGEGGGHHHHGGGGGHHHHGGGGGGHGHHHHGGFGGGGHGHHGHHHHHHGHHHHHHHHHHHHHGGDFGGGHGC@DD.FGGHGHHFHD
@M02034:409:000000000-BFKT7:1:1109:7752:9846 1:N:0:34
AAAGTCGAGGTGCCTAAAGTGGCAACCCAGACTGGGCTGATGGTTGGTGGTGTAGAGCTTCCTGTAGCCGCATGGCGTTCGTACTTAAATATGGAACTAACCATTCCAATTTTCGCTGTCTCTTATACACATCTCCGAGCCCACGAGACC
+
CCCBCFAABCBCGGGGGGGGGGGHHHHGGHHGHHHHHHGHHHHHHGGEGGEFFHHHHHHHHHHHHHHHHGGGGGHHGGGGGGFHHHHHHHHHHHGHHHHHHHHHHHGHHHHHHHGGGGGHHGHHGHFHHHFFHHHHGGDGGGHGGGGGGG
@M02034:409:000000000-BFKT7:1:1109:16555:9849 1:N:0:34
AAAGTCGAGGTGCCTAAAGTGGCAACCCAGACTAATACGACTGTTGGTGGTGTAGAGCTTCCTGTAGCCGCATGGCGTTCGTACTTAAATATGGAACTAACCATTCCAATTTTCGCTGTCTCTTATACACATCTCCGAGCCCACGAGACC
+
BBCBCFBCCCAAGGGGGGGGGGGHHHHGGHHGHHHHHHHGGGGHHHHGFGEFGHGFHHHHHHHHHHHHHGGGGGHHGGGGGGHHHHHHHHHGHHHHFGFHHHHHFHFHEGHHHHGGGGGHHHHHBHFHFHEHHHGHFCGGGGHGGGGGGE
@M02034:409:000000000-BFKT7:1:1109:20652:9851 1:N:0:34
AAAGTCGAGGTGCCTAAAGTGGCAACCCAGACTAAGGATAATGTTGGTGGTGTAGAGCTTCCTGTAGCCGCATGGCGTTCGTAC
+
>3A3>BA?DBAAFGGFB4D6EDDFGFGGGCEGFGHHBBBBFF5FBFFEEEAAAFDGHHF3FGHHGHFEFFFE1EAFEE/FE12?
@M02034:409:000000000-BFKT7:1:1109:27712:9852 1:N:0:34
GCTCTTAAAGAGGAGAAAGGTCATGCCTCATCCGGCTTCTAACTTTACTCAGTTCGTTCTCGTCGACAATGGCGGAACTGGCGACGTGACTGTCGCCCCAAGCAACCTGTCTCTTATACACATCTCCGAGCCCACGAGACCGTACTAGAT
+
CCCCCFFFFFFFGGGGGGGGGGHHHHHHHHHHHGGGGGHHHGHHHHHHHHHHGHHFEHHGHGFFGEGFGHHHHGGGGGHHHHGEGGEFHGHHHHGHGGGGGHGBFFHHHHFHHHHHHHHHHHHHHHGGFGGGGHGG@DDFE@EGDHHGHG
@M02034:409:000000000-BFKT7:1:1109:24595:9858 1:N:0:34
AAAGTCGAGGTGCCTAAAGTGGCAACCCAGACTGCGT
+
DDDDCFCCDDCDGGGGGGGGGGGHHHHGGHHGHF3AA
@M02034:409:000000000-BFKT7:1:1109:11838:9861 1:N:0:34
GCTCTTAAAGAGGAGAAAGGTCATGATTCATAGGGCTTCTAACTTTACTCAGTTCGTTCTCGTCGACAATGGCGGAACTGGCGACGTGACTGTCGCCCCAAGCAACCTGTCTCTTATACACATCTCCGAGCCCACGAGACCGTACTAGAT
+
BCCCCFFFFFFFGGGGGGGGGGGHHHHHHHHHHHHGHHHHHHHHHHHHHHHHHHHGGHHGHFFFGCGEGGGHHGGEGGHHHHGFGGGGHGHHHHGGGGEGGHGHHHHHFFHHGHHGHHHHHGHFHHGGGGGGGHGFCDGGGGGECHHGGD
@M02034:409:000000000-BFKT7:1:1109:24690:9862 1:N:0:34
AAAGTCGAGGTGCCTAAAGTGGCAACCCAGACTAATAGTCAGGTTGGTGGTGTAGAGCTTCCTGTAGCCGCATGGCGTTCGTACTTAAATATGGAACTAACCATTCCAATTTTCGCTGTCTCTTATACACATCTCCGAGCCCACGAGACC
+
CCCCCFBBCCCCGGGGGGGGGGGHHHHGGHHGHHHHHHHHHHHHHHGGGGEFFHHHHHHHHHHHHHHHHGGGGGHHGGGGGFHHHHHHHHHHHHHFGHHHHHHHHHHHEHHHHHGGGGGHHHHHHHHHGHFHHHHHGCGGGGGGGGGGGG
@M02034:409:000000000-BFKT7:1:1109:4375:9865 1:N:0:34
AAAGTCGAGGTGCCTAAAGTGGCAACCCAGACTGGGTTTGATGTTGGTGGTGTAGAGCTTCCTGTAGCCGCATGGCGTTCGTACTTAAATATGGAACTAACCATTCCAATTTTCGCTGTCTCTTATACACATCTCCGAGCCCACGAGACC
+
BBBBBFBBCBBBGGGGGGFGGGGHHHHGGHHGHHHHFFGGFHHHHHHGGGFFFGHHHHHHHHHHHHHHHGGGGEHHGGGGGEGHHHHFHHGHHHGFHHHGHHHHHHHGHHHHHHGGGGGHHHHHHHFHHFHFGHDHFFGGGGHGCGGDGF
@M02034:409:000000000-BFKT7:1:1109:16457:9867 1:N:0:34
GCTCTTAAAGAGGAGAAAGGTCATGTGTATGCGGGCTTCTAACTTTACTCAGTTCGTTCTCGTCGACAATGGCGGAACTGGCGACGTGACTGTCGCCCCAAGCAACCTGTCTCTTATACACATCTCCGAGCCCACGAGACCGTACTAGA
+
CCCCCFFFFFFFGGGGGGGGGGHHHGEHFHHHFECEGHHHHHFHHGF5GHFGBFFFGFGGGFFGGAE?GHEECEGE>EGHHEECGGEEEEHHGGF/E?DGFEGHHHHF0?=GBFHFGF==C1=FGDFD/<?@F.FA<@.<CCAEGHHFE
@M02034:409:000000000-BFKT7:1:1109:23050:9867 1:N:0:34
AAAGTCGAGGTGCCTAAAGTGGCAACCCAGACTAATAAGAAGGTTGGTGGTGTAGAGCTTCCTGTAGCCGCATGGCGTTCGTACTTAAATATGGAACTAACCATTCCAATTTTCGCTGTCTCTTATACACATCTCCGAGCCCACGAGACC
+
BBCCAFABCCABGGGGGGGGGGGHHHHGGHHGHHHHHHHHHHHGGHGFGGEFFHHHHHHHHHHHHHHHHGGGGGHHGGGGGEHHHHHHHHHHHHFHHHHHHHGHHHEHHHHHHHGGGGGHHHHHHHHHHHGHHHGHGGDCGGHGGGGGGG
@M02034:409:000000000-BFKT7:1:1109:24516:9867 1:N:0:34
GCTCTTAAAGAGGAGAAAGGTCATGGTGAATCGTGCTTCTAACTTTACTCAGTTCGTTCTCGTCGACAATGGCGGAACTGGCGACGTGACTGTCGCCCCAAGCAACCTGTCTCTTATACACATCTCCGAGCCCACGAGACCGTACTAGAT
+
AABBBFFFFFFFGGGGGGGGGGFGHHFEGHHHHHFGGGHHHGHHHHHHHHHGFGGEEGGFHGGCFGEFGHGHGGG@EEHHH1>EEEEEGAGHHHGHG?EGCEAF2FHGGHHHFFHFHFF>GB@<>2F</ACCFE/><AADGCDE.CHF0=
@M02034:409:000000000-BFKT7:1:1109:27079:9869 1:N:0:34
AAAGTCGAGGTGCCTAAAGTGGCAACCCAGACTGCGGGGGGGGTTGGTGGTGTAGAGCTTCCTGTAGCCGCATGGCGTTCGTACTTAAATATGGAACTAACCATTCCAATTTTCGCTGTCTCTTATACACATCTCCGAGCCCACGAGACC
+
CCCCCFABCCABGGGGGGGGGGGHHHHGGHHGHHHGGGGGGGFFFFFFFFDEEFFFFFFFFFFFFFFFFFFDFFFFFFFFFDFFFFFFFFFFF0:BFFFFFFEFFFFEFFFFFFFBFFFFFFFFFFFFFFFFFFFFFFFAAFFFFDAFFF
@M02034:409:000000000-BFKT7:1:1109:26381:9872 1:N:0:34
AAAGTCGAGGTGCCTAAAGTGGCAACCCAGACTACTACGACTGTTG
+
BBBBBDAADBBBGGGGEFGFGGGHHHHGGH2FG33D55A222ABFH
@M02034:409:000000000-BFKT7:1:1109:4393:9872 1:N:0:34
AAAGTCGAGGTGCCTAAAGTGGCAACCCAGACTGGGTTTGTTGTTGGTGGTGTAGAGCTTCCTGTAGCCGCATGGCGTTCGTACTTAAATATGGAACTAACCATTCCAATTTTCGCTGTCTCTTATACACATCTCC
+
ABB?ADAABAAAFFGB4GGEAFDHHFHGCFEGFF2A3ABE2BBFHFA1C1EFHHFGHHHHGHHHDBGHHAEEEEHHCGGFDGFHEGF3FDFFFHFFFFBEFHBGG?GEHHHBG4EDEDEDGHHHHHFGFH22BGFF
@M02034:409:000000000-BFKT7:1:1109:18138:9874 1:N:0:34
AAAGTCGAGGTGCCTAAAGTGGCAACCCAGACTGGGGGGGGGGTTGGT
+
BCCCCFCCCCCCGGGGGGGGGGGHHHHGGH2ABG22E2>AF;FF?--A
@M02034:409:000000000-BFKT7:1:1109:25330:9876 1:N:0:34
AAAGTCGAGGTGCCTAAAGTGGCAACCCAGACTTCGACTTCGGTTGGTGGTGTAGAGCTTCCTGTAGCCGCATGGCGTTCGTACTTAAATATGGAACTAACCATTCCAATTTTCGCTGTCTCTTATACACATCTCCGAGCCCACGAGACC
+
CCCCCFCCCCBCGGGGGGGGGGGHHHHGGHHGHHHGGGGGHGGGGGGGGGGFGHHHHHHHHHHHHHHHHGGFGGHHGGGGGFGHHHHHHHHHHHHHHHHHHHGHHHHHHHHHHHGGGGGGHHHHEHHHHFGHHHFHGGGGGGHGGGGGGG
@M02034:409:000000000-BFKT7:1:1109:8385:9876 1:N:0:34
AAAGTCGAGGTGCCTAAAGTGGCAACCCAGACTGAGCGTGAGGTTGGTGGTGTAGAGCTTCCTGTAGCCGCATGGCGTTCGTACTTAAATATGGAACTAACCATTCCAATTTTCGCTGTTCTTATACACATCTCCGAGCCCACGAGACCG
+
ABBBBFAAADBBGGGGGGGGGFGHHHHDCHHEHHGGHGEEEEHHHHGFFGBFHHHFHHHHHHHHGFHHHGGEGGFHGGGGGFHHHHHHGHHHHHHHHHHGHHHHHHGGHHHHHHGGGGFHHHHHHGFGFHHHHHGGGGGGGHGGGGGDGG
@M02034:409:000000000-BFKT7:1:1109:19411:9877 1:N:0:34
GCTCTTAAAGAGGAGAAAGGTCATGGGTCATGCTTCTAACTTTACTCAGTTCGTTCTCGTCGACAATGGCGGAACTGGCGACGTGACTGTCGCCCCAAGCAACCTGTCTCTTATACACATCTCCGAGCCCACGAGACCGTACTAGATCTC
+
BBBBBFFFFFFFGGFGGGGGGGHHHHHHHHHHHHHHHHGGHHHGFHHHHHHHGGHHGHGGGGGGGGHHHHGGGEGHHGEE@EFEEFFHHHHGHGGGGFGFGHHHHHHHHFHHFHGFDHGGCGFFG/BGGFGGGCCGGFDD.AHDGFF0=<
@M02034:409:000000000-BFKT7:1:1109:6981:9878 1:N:0:34
AAAGTCGAGGTGCCTAAAGTGGCAACCCAGACTGCTACTCCTGTTGGTGGTGTAGAGCTTCCTGTAGCCGCATGGCGTTCGTACTTAAATATGGAACTAACCATTCCAATTTTCGCTGTCTCTTATACACATCTCCGAGCCCACGAGACC
+
BCCCAFBBBBBCGFGGGGGGGGGHHHHGGFFGHHHHHHHHGHHHHHHEEGEFFGHFHFHHHHGHHHHFHGGCGGHHFGGGGEGHGFGHHGHHHHFGHHFHHHGHHHFFHHHHHGEEFGGGHHHHGHHHHHGFFGFFG/CFGGHFFGGGFE
@M02034:409:000000000-BFKT7:1:1109:7832:9882 1:N:0:34
GCTCTTAAAGAGGAGAAAGGTCATGAGTTCTCGGGCTTCTAACTTTACTCAGTTCGTTCTCGTCGACAATGGCGGAACTGGCGACGTGACTGTCGCCCCAAGCAACCTGTCTCTTATACACATCTCCGAGCCCACGAGACCGTACTAGAT
+
ABBCCFFFFFFFGGGGGGGGGGHHHHGHHGHHDGEEGHHHHHFGHHHHFHGGGHBFEHHGHGGEFCCEGHHHGGGGGGHHFFGEGCEGHGHHFHEGEEE?CFFBHHHHFG2FDHHHHHEGFFGFHBGCC?C@FFFC-A.CGGGCAC0D0=
@M02034:409:000000000-BFKT7:1:1109:4372:9883 1:N:0:34
AAAGTCGAGGTGCCTAAAGTGGCAACCCAGACTGGGTTTGATGTTGGTGGTGTAGAGCTTCCTGTAGCCGCATGGCGTTCGTACTTAAATATGGAACTAACCATTCCAATTTTCGCTGTCTCTTATACACATCTCCGAGCCCACGAGACC
+
BBBBAFBBBBBBGGGGGGGFGGGHHHHGGGHGHHGH3FFG55FGGHGGGGEFHHHHHHHHGHHHHHHHHGGGGGHHGGGGGGHHHGHHHHHHHGF@GHFGHHGHHHHHHHHHHHGGGGGHHHHHHHGHF2DHHHHFGCCGDGHGGDGGGA
@M02034:409:000000000-BFKT7:1:1109:21285:9883 1:N:0:34
GCTCTTAAAGAGGAGAAAGGTCATGACTCATACTGCTTCTAACTTTACTCAGTTCGTTCTCGTCGACAATGGCGGAACTGGCGACGTGACTGTCGCCCCAAGCAACCTGTCTCTTATACACATCTCCGAGCCCACGAGACCGTACTAGAT
+
CCCCCFFFFFFFGGGGGGGGGGHHHHHHHHGHHHFHHHGHHHGHHHHGHHHHHHHGEGHGHFFGGEGEGHHHGGGGGFHHHGGGGGGGHGHFBGFEEEGGDHFHEGHHFHHHGHHHHHEGHHHFFHGDCGGGGAFCCDCGGC.C?GHHHF
@M02034:409:000000000-BFKT7:1:1109:23714:9883 1:N:0:34
AAAGTCGAGGTGCCTAAAGTGGCAACCCAGACT
+
CCCCCFAABCBCGGGGGGGGGGGHHHHGGHHGH
@M02034:409:000000000-BFKT7:1:1109:8497:9884 1:N:0:34
GCTCTTAAAGAGGAGAAAGGTCATGCCGAATCGTGATTCTAATTATATTCAGCTGGTTCTTGTCGTC
+
ABBBBFFFFFFFCGGGGGGGGGHHG5B2A2AE2B23B5DG55555555D5555A32FA5F55DBE1B
@M02034:409:000000000-BFKT7:1:1109:17473:9884 1:N:0:34
GCTCTTAAAGAGGAGAAAGGTCATGGGTTCTAGTGCTTCTAACTTTACTCAGTTCGTTCTCGTCGACAATGGCGGAACTGGCGACGTGACTGTCGCCCCAAGCAACCTGTCTCTTATACACATCTCCGAGCCCACGAGACCGTACTAGAT
+
BBCCCFFFFFFFGGEGGGGGGGHHHHHHGHHHHHHHHHHHHHHHHHHHHHHHHHHGGHHGIGFGGEGGGHHHHGGGGGHHHHGGGGGGHGHHHHGHGGGEEHGHHHHHHHHHHHHFHHGHHHHGHHHGCDCGGFED-@>EFGGGGHHHGH
@M02034:409:000000000-BFKT7:1:1109:5206:9887 1:N:0:34
GCTCTTAAAGAGGAGAAAGGTCATGAGTTATCGTGCTTCTAACTTTACTCAGTTCGTTCTCGTCGACAATGGCGGAACTGGCGACGTGACTGTCGCCCCAAGCAACCTGTCTCTTATACACATCTCCGAGCCCACGAGACCGTACTAGAT
+
CCCCCFFFFFFFGGGGGGGGGGHHHDEH55FAA4AFFHHHHHHHHHHHHHHHHHHGGHHGHGFFGEGGGHHHHGGGGGHHHHGGGGFGHGHHHHGHGGGGGHGHHHHHHHHHHHGFHHHHHHHHHHGGCGGGGHGG@D?DG@<GDEHHED
@M02034:409:000000000-BFKT7:1:1109:8699:9890 1:N:0:34
GCTCTTAAAGAGGAGAAAGGTCATGAGGAATAATGCTTCTAACTTTACTCAGTTCGTTCTCGTCGACAATGGCGGAACTGGCGACGTGACTGTCGCCCCAAGCAACCTGTCTCTTATACACATCTCCGAGCCCACGAGACCGTACTAGAT
+
CCCCCFFFFFFFGGGGGGGGGGHHGGHHHHHHHHHHHHHHHHHHHHHHHHHHGHHGEHHGHGFEEEEGGHHHHGGGGGHHHHGGGGFGHGHHGHGHGGGGGHGHHHHHHHHHHHHGHHHHHHHHHHHGGGGGGHGF@FGGGGGGFHHHGG
@M02034:409:000000000-BFKT7:1:1109:23022:9893 1:N:0:34
AAAGTCGAGGTGCCTAAAGTGGCAACCCAGACTCAGGATGATGTTGGTGGTGTAGAGCTTCCTGTAGCCGCATGGCGTTCGTACTTAAATATGGAACTAACCATTCCAATTTTCGCTGTCTCTTATACACATCTCCGAGCCCACGAGACC
+
BBBBBFAABDABGGGGBFGEGGGHHGHGGHHGHHHGHBGHCHHHGHFGEGGGHHFFGHHHHHHHFHHGFGGAFGHGEBEEGEFGHHHHBGHHHH@FGHHFFAGHHFHBGHHHHGFGGEEHFHHHGHFHFGFGHHHGA</><CGFGGFGGG
@M02034:409:000000000-BFKT7:1:1109:13038:9895 1:N:0:34
AAAGTCGAGGTGCCTAAAGTGGCAACCCAGACTACTCGTGATGTTGGTGGTGTAGAGCTTCCTGTAGCCGCATGGCGTTCGTACTTAAATATGGAACTAACCATTCCAATTTTCGCTGTCTCTTATACACATCTCCGAGCCCACGAGACC
+
CCCCCFCBDBBCGGGGGGGFGGGHHHHGGHHGHHHHHGHHGHHGHHHFGGEFFGHGHHHHHHHHGFHHHGGGGFGHGGGGFEHHHHHHHHHHHHGGGHHGHHFHHHGFHHHHHGGGGGGHHHHHGHHFHHGHHHHHFCGGGGHGGGGGGG
@M02034:409:000000000-BFKT7:1:1109:8282:9900 1:N:0:34
AAAGTCGAGGTGCCTAAAGTGGCAACCCAGACTCAGCAGAATGTTGGTGGTGTAGAGCTTCCTGTAGCCGCATGGCGTTCGTACTTAAATATGGAACTAACCATTCCAATTTTCGCTGTCTCTTATACACATCTCCGAGCCCACGAGACC
+
BBBCCFBCBCBCGGGGGGGGGGGHHHGGGHHGHHHHHHHHHHHHHHHGGGEFFFHHHHHHHHHHHHHHHGGEGGHGGGGGGEHHHHHHHHHHHGFHGHHHHHHHHHGHFGHHHHGGGGGHHHHHHFHHHHHHHHHHGGGGGGHGGGGGGG
@M02034:409:000000000-BFKT7:1:1109:28387:9900 1:N:0:34
GCTCTTAAAGAGGAGAAAGGTCATGCCTCATCCGGCTTCTAACTTTACTCAGTTCGTTCTCGTCGACAATGGCGGAACTGGCGACGTGACTGTCGCCCCAAGCAACCTGTCTCTTATACACATCTCCGAGCCCACGAGACCGTACTAGAT
+
BBBBBFFFFFFFGAEGGGGGGGGHHCHFHBHH4ECEEGHHHHHHHHGGHHHHHHHGEGHGHGAEEEEEFHHHHGG?EEHFGHGEGGGGFEHHHEEEGGGGGA/?CFGHEHHHHHHHHHHHHHHHHHGE<@DGGGFD-CGGGC<C..==D=
@M02034:409:000000000-BFKT7:1:1109:5319:9904 1:N:0:34
AAAGTCGAGGTGCCTAAAGTGGCAACCCAGGGGGTTGGTGGGGTAGAGCTTCCTGTAGCCGCATGGCGTTCGTACTTAAATATGGAACTAACCATTCCAATTTTCGCTGTCTCTTATACACATCTCCGAGCCCACGAGACCGTACTAGAT
+
CCBBBFCBCCBCGGGGGGGGGGGGHHGGGHGGGGGGGGEFGGGGGGHHHHHHHHHHHHHHGGFFGHGGEGGGGHGHHHHGHHHHHGHHHGFHHHHHHHHHHHHHGGGGGGHHHHHEHHHFHGHHHGGGGFCGFCFGCDGGGGGHGHFFHG
@M02034:409:000000000-BFKT7:1:1109:28087:9904 1:N:0:34
GCTCTTAAAGAGGAGAAAGGTCATGAATAAGCGTGCTTCTAACTTTACTCAGTTCGTTCTCGTCGACAATGGCGG
+
A3AAA45DBFFFF4EGGGGGADGFFEBFGGFHGE??A5BGGFGHFHFAFFDB5DAFEGHFBAAAA0E10GFH2>>
@M02034:409:000000000-BFKT7:1:1109:22662:9905 1:N:0:34
GCTCTTAAAGAGGAGAAAGGTCATGCTGGGTCGTGCTTCTAACTTTACTCAGTTCGTTCTCGTCGACAATGGCGGAACTGGCGACGTGACTGTCGCCCCAAGCAACCTGTCTCTTATACACATCTCCGAGCCCACGAGACCGTACTAGAT
+
BBCCCFFFFFFFGGGGGGGGFGGHHBGA4AGCEGGFGHHHHHHHHHHHHHHHHHHGGHHGHGGGGGGGGHHHHGGGGGHHHHGGGGGGHGHHHHGHGGGGGGGHHHHHHHHHGHHHHHHGHHHHHHHGCGGGGHGF-ADFFGGE.CBHDG
@M02034:409:000000000-BFKT7:1:1109:4755:9911 1:N:0:34
GCTCTTAAAGAGGAGAAAGGTCATGGTGGGTGGGGCTTCTAACTTTACTCAGTTCGTTCTCGTCGACAATGGCGGAACTGGCGACGTGACTGTCGCCCCAAGCAACCTGTCTCTTATACACATCTCCGAGCCCACGAGACCGTACTAGAT
+
CCCCCFFFFFFFGGGGGFGGGGHHHHBFFGEEGGGGGHHHHHGGHHHHHHHHHHHGEGHGHGFGGEEGGHHHHGGGGGGHHFEGGGGGHGHHHHGGFFGGGGGFFGFHHHHHHHHHHHHHFFHHFFHGGCCDGGGGFGGDEGGAEHHGGC
@M02034:409:000000000-BFKT7:1:1109:19077:9912 1:N:0:34
AAAGTCGAGGTGCCTAAAGTGGCAACCCAGACTTCGACGACTGTTGGTGGTGTAGAGCTTCCTGTAGCCGCATGGCGTTCGTACTTAAATATGGAACTAACCATTCCAATTTTCGCTGTCTCTTATACACATCTCCGAGCCCACGAGACC
+
CCCCCFCBCCCBGGGGGGGGGGGHHHHGGHHGHHHGHGGGGGGHHHHGGGEFFGHHHHHHHGHHHHGGHGGGGGHHGGGGGGHHHHHHHHHHHGGGGHHHHHHHHHHHGHHHHHGGGGGGHHHHHHFGHHHHHHHHGCFGGGHGGGGGGG
@M02034:409:000000000-BFKT7:1:1109:23231:9913 1:N:0:34
AAAGTCGAGGTGCCTAAAGTGGCAACCCAGACTGCTTCGAAGGTTGGTGGTGTAGAGCTTCCTGTAGCCGCATGGCGTTCGTACTTAAATATGGAACTAACCATTCCAATTTTCGCTGTCTCTTATACACATCTCCGAGCCCACGAGACC
+
CCCCCFCCCBBBGGGGGGGGGGGHHHHGGHHGHHHHHHGHHGGHHHGGGGEFGHHHHHHHHHHHHHHHHGGGGGHHGGGGGGHHHHGHHHHHHHHHHHGHHHHHHGGHHHHHHHGGGGGHHGHHHHDHHHGHHHH2?BDCCGHGGGGGGF
@M02034:409:000000000-BFKT7:1:1109:28072:9915 1:N:0:34
GCTCTTAAAGAGGAGAAAGGTCATGAATAAGCGTGCTTCTAACTTTACTCAGTTCGTTCTCGTCGACAATGGCGGAACTGGCGACGTGACTGTCGCCCCAAGCAACCTGTCTCTTATACACATCTCCGAGCCCACGAGACCGTACTAGAT
+
BBCCCFFFFFFFGGGGGGGGGGHHHGDFGGHGGGGGGHHHHHHHHHHHHHHHHHHGGHHGHGGGGEGGGHHHHGGGGGHHHHGGGGGGHGHHHHGHGGGGGHGHHHHHHHHHHGHFHHHHHHHHHHHGGGFGGHGGCGDDFFGEFHFHH<
@M02034:409:000000000-BFKT7:1:1109:14046:9919 1:N:0:34
AAAGTCGAGGTGCCTAAAGTGGCAACCCAGACTTCTGGTAATGTTGGTGGTGTAGAGCTTCCTGTAGCCGCATGGCGTTCGTACTTAAATATGGAACTAACCATTCCAATTTTCGCTGTCTCTTATACACATCTCCGAGCCCACGAGACC
+
BCCCCFCCCCBBFGGGGGGFGGGHHHHGGHHGHHHHHHFGHHHHHHHGGGEFGHHFHHHHHHHHHHHHHGGEGGHHGGGGGFGHHHHHHHHHHHGHHHHGHHFHHHHHHHHHHGGGGGGHGHHHHHHHHHHGHHGFF?DGGFHGGGGGGG
@M02034:409:000000000-BFKT7:1:1109:21790:9922 1:N:0:34
GCTCTTAAAGAGGAGAAAGGTCATGACTTGTAAGGCTTCTAACTTTACTCAGTTCGTTCTCGTCGACAATGGCGGAACTGGCGACGTGACTGTCGCCCCAAGCAACCTGTCTCTTATACACATCTCCG
+
BCCCCFFFFFFFGGGGGGGFGGHHHFHHHHGGDHHHGGHHHFFHHFFAGGGBBFGFGHFFEFFGG0E1EGHHFFGEEEFGFAFEGGEDG/4FF3F/E?E<//FGHHHG0B2F33GDHB?FCHHHG2GB
@M02034:409:000000000-BFKT7:1:1109:10004:9922 1:N:0:34
GCTCTTAAAGAGGAGAAAGGTCATGACTACTCGTGCTTCTAACTTTACTCAGTTCGTTCTCGTCGACAATGGCGGAACTGGCGACGTGACTGTCGCCCCAAGCAACCTGTCTCTTATACACATCTCCGAGCCCACGAGACCGTACTAGAT
+
BCCCCFFFFFFFGGGGGGGGGGHHHHHHGHHHGHHGGHHHHHHHHHHHHHHHHHHGGHHGHGGGGFGGGHHHHGGGGGHHHHGGGGGGHGHHHHGHGGGGAGFFFEGHHHHHGHHHHHHFHHGHHHHGGGGGGHGG?D.EGGDEGGHHFD
@M02034:409:000000000-BFKT7:1:1109:16377:9923 1:N:0:34
GCTCTTAAAGAGGAGAAAGGTCATGAATAGTGCTGCTTCTAACTTTACTCAGTTCGTTCTCGTCGACAATGGCGGAACTGGCGACGTGACTGTCGCCCCAAGCAACCTGTCTCTTATACACATCTCCGAGCCCACGAGACC
+
BBABBFFFF5BCAGGGGFGFGGHHHHD5F4G5FDHFGHHHCFGHHHHHHHHHHHHGGHGGHGFGGEEFCGHFHG?EFGH3FGGFEGGGHGHHHHEHGGG</CFFHHHH0BBG3GHHHHH3F<FGHHHG/BCGGFC@C@ADA
@M02034:409:000000000-BFKT7:1:1109:5320:9923 1:N:0:34
AAAGTCGAGGTGCCTAAAGTGGCAACCCAGGGGGTTGGTGGGGTAGAGCTTCCTGTAGCCGCATGGCGTTCGTACTTAAATATGGAACTAACCATTCCAATTTTCGCTGTCTCTTATACACATCTCCGAGCCCACGAGACCGTACTAGAT
+
A?A?ABAA?BABGGGGGGF65AFEHHCDE2C?2A2AEE1AE00EAEBEDDFGCH5BDFGFEC>>EHGCEEGFE1??4D3BEFBFGB33BFGF0DEGHHHFHHHHHGGGFGHGFHHHGGHBHGFGHHB?@/<D?GCC-@DDG?<.ACF0D=
@M02034:409:000000000-BFKT7:1:1109:7585:9923 1:N:0:34
AAAGTCGAGGTGCCTAAAGTGGCAACCCAGACTACTCCTACGGTTGGTGGTGTAGAGCTTCCTGTAGCCGCATGGCGTTCGTACTTAAATATGGAACTAACCATTCCAATTTTCGCTGTCTCTTATACACATCTCCGAGCCCACGAGACC
+
CCCCCFBCCCBBGGGGGGGGGGGHHHHGGHHGHHHHHHHHHGGHGGGGGGGFHHHHHHHHHHHHHHHHHGGGGGHHGGGGGFHHHHHHHHHHHHHHHHHGHHHHHHGHFHHHHHGGGGGHHHHHGHHHHHGHHHHHGFGGGGHGGGGGGG
@M02034:409:000000000-BFKT7:1:1109:20108:9924 1:N:0:34
GCTCTTAAAGAGGAGAAAGGTCATGACTACGCAGGCTTCTAACTTTACTCAGTTCGTTCTCGTCGACAATGGCGGAACTGGCGACGTGACTGTCGCCCCAAGCAACCTGTCTCTTATACACATCTCCGAGCCCACGAGACCGTACTAGAT
+
BBBBBFFFFFBFCCEGGGGGGGFHFFHFHGGGGEGGHHGHHGHHHHHHFF5BDFEFAGHFGFBAE?EECHFHFGG?@FHHHHGGGEEECFHFFGFAEGGD/GA?BBGHFHHHHHHGHHHHHHHHHHHGCCCGGGGGCGGGGGDGGHHFHG
@M02034:409:000000000-BFKT7:1:1109:17417:9924 1:N:0:34
AAAGTCGAGGTGCCTAAAGTGGCAACCCAGACTAATAAGACGGTTGGTGGTGTAGAGCTTCCTGTAGCCGCATGGCGTTCGTACTTAAATATGGAACTAACCATTCCAATTTTCGCTGTCTCTTATACACATCTCCGAGCCCACGAGACC
+
BBBBBFABBBABGGGGGGGGGFGHHHHGGGGFHGFFGHGHHGGGGGGGGGFFHHHHHGHHHGHGHHHHHGGEEFHHGGGGGECHHHHHHHHHHEGGGH3GHHGFGHHHGGHHHHGGGGGHGHHHDGFHHGHHHHHFGGGGGGHGF@FDDE
@M02034:409:000000000-BFKT7:1:1109:15144:9929 1:N:0:34
GCTCTTAAAGAGGAGAAAGGTCATGTCTAATCAGGCTTCTAACTTTACTCAGTTCGTTCTCGTCGACAATGGCGGAACTGGCGACGTGACTGTCGCCCCAAGCAACCTGTCTCTTATACACATCTCCGAGCCCACGAGACCGTACTAGAT
+
CCCCCFFFFFFFGGGGGGGGGGHHHHHHHHHHHHHGHHHHHHHHHHHHHHHHGHHGEGHGHGFEGAEEGHHHHGGGGGHHHHGGGGGGHGHHHHGHGGGFGHGHFGHHHHHHHHHHHHHHFHHHHHGDBD@DGHGGGGGGGGGHGHEGGD
@M02034:409:000000000-BFKT7:1:1109:20392:9931 1:N:0:34
AAAGTCGAGGTGCCTAAAGTGGCAACCCAGACTCTTCCTCAGGTTGGTGGTGTAGAGCTTCCTGTAGCCGCATGGCGTTCGTACTTAAATATGGAACTAACCATTCCAATTTTCGCTGTCTCTTATACGCATCTCCGAGCCCACGAGACC
+
BBBBBFBBBBBBGGGGGGGGGGGGGHHGGHGGGHHHHHBG3GGAEFE2FEEGGHFFGFHHBHHHDAGFHGG0EGHGGFCFGFEEGBGGHHGHHBEGE3DGHFHFF4DFBGHHHFEGG?EGHHFHEFHDFGFGCEFDD//<B</?/CGGGF
@M02034:409:000000000-BFKT7:1:1109:15190:9935 1:N:0:34
AAAGTCGAGGTGCCTAAAGTGGCAACCCAGACTACTAAGCATGTTGGTGGTGTAGAGCTTCCTGTAGCCGCATGGCGTTCGTACTTAAATATGGAACTAACCATTCCAATTTTCGCTGTCTCTTATACACATCTCC
+
CCCCCFCBCCCCGGGGGGGGGGGHHHHGGHHGHHHHHFHC5EGHHHHGGD2BA35AAHEGAABF55DGHGC0>ECC>?EFEGF1?E@GFD44B33BGEEGC?G3?F444DEHHDE?E/<3FGFE4D444B22BDBB
@M02034:409:000000000-BFKT7:1:1109:16389:9937 1:N:0:34
GCTCTTAAAGAGGAGAAAGGTCATGAATAGTGCTGCTTCTAACTTTACTCAGTTCGTTCTCGTCGACAATGGCGGAACTGGCGACGTGACTGTCGCCCCAAGCAACCTGTCTCTTATACACATCTCCGAGCCCACGAGACCGTACTAGAT
+
CCDDDFFFFFFFGGGGGGGGGGHHHHHHHHGHHHHHHHHGHHHHHHHHHHHHHHHFEHHGHGFGGEFGGHHHHGGGGGHHHHGGGGGGHGHHHHGHGGGGGGGHHHHGHGFHHHHHHHHHHHHHHHHGGGGGGHGG?CDGGGGHGHHHGD
@M02034:409:000000000-BFKT7:1:1109:22497:9941 1:N:0:34
GCTCTTAAAGAGGAGAAAGGTCATGACGTTTAAGGCTTCTAACTTTACTCAGTTCGTTCTCGTCGACAATGGCGGAACTGGCGACGTGACTGTCGCCCCAAGCAACCTGTCTCTTATACACATCTCCGAGCCCACGAGACCGTACTAGAT
+
BBBBBFFFFFFFGGECGFGGGGGHHHHGDGGHHHHFHHHFHHHHHFHHHHGGGHFFEGAFEFAAEEEFEHHHFFGGGCHHHFEEFGGGFGHHHHGEFFCEFHEBFGGHHHFHFBHHFG>2GGBG2@FA/C/FCGF@@CDEEGGHGHHHGD
@M02034:409:000000000-BFKT7:1:1109:17447:9951 1:N:0:34
GCTCTTAAAGAGGAGAAAGGTCATGGGGGGTGAGGCTTCTAACTTTACTCAGTTCGTTCTCGTCGACAATGGCGGAACTGGCGACGTGACTGTCGCCCCAAGCAACCTGTCTCTTATACACATCTCCGAGCCCACGAGACCGTACTAGAT
+
CCCCCFFFFFFFGGGGGGGGGGHHHHHGGGGGGHHGHHHHHHGHHHHHHHHHHHHGDHHGHGFFGCGGGHHHHGGCCGHHHHGGGG@FHGHHHHGHGGGGGGGBFAFGGGGGFGGFGGFGGGGGGGGGAFFFFFFF-@AFFAAEDFFFFB
@M02034:409:000000000-BFKT7:1:1109:7666:9953 1:N:0:34
GCTCTTAAAGAGGAGAAAGGTCATGGCTTCGTCGGCTTCTAACTTTACTCAGTTCGTTCTCGTCGACAATGGCGGAACTGGCGACGTGACTGTCGCCCCAAGCAACCTGTCTCTTATACACATCTCCGAGCCCACGAGACCGTACTAGA
+
CCCCCFFFFFFFGGGGGGGGGGGHHGGHFGGHGGGEGGHHHHHHHHHHHHHHHHHGEGHGHGFGGEGGGHHHHGGGGGHHHGFE?FEEHGHHHHGHGGFGGHGGHHHHHHHHHHH2GFFHHHGGFGHGDGCFGGFGGGGGGCDEGHHHH
@M02034:409:000000000-BFKT7:1:1109:5625:9954 1:N:0:34
AAAGTCGAGGTGCCTAAAGTGGCAACCCAGACTGGTTATTCGGTTGGTGGTGTAGAGCTTCCTGTAGCCGCATGGCGTTCGTACTTAAATATGGAACTAACCATTCCAATTTTCGCTGTCTCTTATACACATCTCCGAGCCCACGAGACC
+
>3AA3B>AA2>ACFGFEGG6BAFFGHHGGFFGHFAA3DBDD2FAAEGFECAFAAFFHDBGGFHHHG55GEEEGEAH/E/FEEGHGHHGHBGGG@F3CFDBBC3FHFGFEGHHHEEGGG/GFHHGDGHFBF1?BGFHD?//BCGG@@/?A?
@M02034:409:000000000-BFKT7:1:1109:24126:9960 1:N:0:34
GCTCTTAAAGAGGAGAAAGGTCATGGGGGGGGGGGCTTCTAACTTTACTCAGTTCGTTCTCGTCGA
+
AA1AADFBFFFFGGC11BFGGGHHHHGGGGG@?=@;?FBFBFFFFEFBBF/BFFFEFFFEFEA9@9
@M02034:409:000000000-BFKT7:1:1109:18324:9962 1:N:0:34
AAAGTCGAGGTGCCTAAAGTGGCAACCCAGACTTCTGGTGTGGTTGGTGGTGTAGAGCTTCCTGTAGCCGCATGGCGTTCGTACTTAAATATGGAACTAACCATTCCAATTTTCGCTGTCTCTTATACACATCTCCGAGCCCACGAGACC
+
BCCCCFBCCCABGGGGGGGGFGGHHHHGGHHGHHHHHHFGGEGGGGGGGGAFFGHHHHHHHHHHHHHHHGGGGGHHGGGGEFHHHHHFGHHHHHHHHHHGHHHHGHHHHHHHHHGGGGGHHHHHHHFHFGGHHHGGGGGGGGHGGGGGGG
@M02034:409:000000000-BFKT7:1:1109:19296:9968 1:N:0:34
GCTCTTAAAGAGGAGAAAGGTCATGTTTCATAATCCTTCTACTTTT
+
BBBBBFFFFFFFGGGGGGGGGGHGHBA556665555D5FG555555
@M02034:409:000000000-BFKT7:1:1109:20387:9973 1:N:0:34
AAAGTCGAGGTGCCTAAAGTGGCAACCCAGACTGTTAATGCTGTTGGTGGTGTAGAGCTTCCTGTAGCCGCATGGCGTTCGTACTTAAATATGGAACTAACCATTCCAATTTTCGCTGTCTCTTTTACACATCTC
+
BBBBBFAABBBBGGGGGGGGGGGHHHHGGHHGG3ADBFGHGHHHHH2BA2ECA3FB55BFAGDD55B5AAE0FEA1>?>F>12??FGB@FGBDD33FGHHB13BB4B44BBGF4>EE/EB4HFB4B43B32BBBF
@M02034:409:000000000-BFKT7:1:1109:11204:9976 1:N:0:34
AAAGTCGAGGTGCCTAAAGTGGCAACCCAGACTAATACGAATGTTGGTGGTGTAGAGCTTCCTGTAGCCGCATGGCGTTCGTACTTAAATATGGAACTAACCATTCCAATTTTCGCTGTCTCTTATACACATCTCCGAGCCCACGAGACC
+
BCBBBFCCCCCBGGGGGGGFGGGHHHHGGHHGHHHHHHHGHHHHHHHGGGEFFGHHHHHHHHHHHHHHHGGGGGHHGGGGGEGHHHHHFHHHHHGHHHGHHHGHHHGHGHHHHFGGGGGGHHHHHHFHHGHHHHHHD?CFCGHGGGGGGG
@M02034:409:000000000-BFKT7:1:1109:4614:9976 1:N:0:34
AAAGTCGAGGTGCCTAAAGTGGCAACCCAGACTTCTGCTCATGTTGGTGGTGTAGAGCTTCCTGTAGCCGCATGGCGTTCGTACTTAAATATGGAACTAACCATTCCAATTTTCGCTGTCTCTTATACACATCTCCGAGCCCACGAGACC
+
ABCCCFCCCCAAGGGGGGGGGGGHHHHGGHHGHHGHHHHHHHHHHHHGGGEFBGHHHHHHHHHHHHHHHGGFGGHHGEGGGFHHHHHHHHHHHHHHGHHHHHGHFHHFHHHHHHGGGGGHHHHHHGHHHHGHHHGHG@/CGGHGGGGGGF
@M02034:409:000000000-BFKT7:1:1109:27416:9976 1:N:0:34
AAAGTCGAGGTGCCTAAAGTGGCAACCCAGACTTGTCCTAGTGTTGGTGGTGTAGAGCTTCCTGTAGCCGCATGGCGTTCGTACTTAAATATGGAACTAACCATTCCAATTTTCGCTGTCTCTTATACACATCTCCGAGCCCACGAGACC
+
BCCCCDAACCCCGGGGBGGGGGGHHHHGGHHGHHHHHHHHHHHHHHHGGGEFHFHHHHGHHHHHHHHHHGGEEGHHGGGGGFGHHHHHHHGHHHFHGHGHHHHHHHGHHHHHHHGGGGGHHHHHGHGHGHHHHHHGGCGGGGHGG?CGDF
@M02034:409:000000000-BFKT7:1:1109:3732:9980 1:N:0:34
AAAGTCGAGGTGCCTAAAGTGGCAACCCAGACTGCGACGACGGTTGGTGGTGTAGAGCTTCCTGTAGCCGCATGGCGTTCGTACTTAAATATGGAACTAACCATTCCAATTTTCGCTGTCTCTTATACACATCTCCGAGCCCACGAGACC
+
AAABBFABDDABGGGGGGGGGGGHHHGGGGAFFFHGGGGGGGGEFGGEFGAFHFHHHHHHGGFHFHHHHEGGGGGGGEGGGEGGHHHFHFFBHHGHHHHHGHHGFHHHHHHHHHGGGGGGHHHHHHGHHHGHHEGD//>?DEEGFGG?DE
@M02034:409:000000000-BFKT7:1:1109:22629:9992 1:N:0:34
GCTCTTAAAGAGGAGAAAGGTCATGGGGCAGCGGGCTTCTAACTTTACTCAGTTCGTTCTCGTCGACAATGGCGGAACTGGCGACGTGACTGTCGCCCCAAGCAACCTGTCTCTTATACACATCTCCGAGCCCACGAGACCGTACTAGAT
+
CCCCCFFFFFFFGGGGGGGGGGHHHHHGGGGGGGGGGHHHHHHHHHHHHHHHGHHGFHHGHFBEFEGGGHGHHGGFGGHHHGGGGGGGHGHHHHGHGGGGGHEFHHHHHHHHHHHHHHHGHHHFHHHGCGGGGGGGCDFEGGDHGHGHHC
@M02034:409:000000000-BFKT7:1:1109:22576:9993 1:N:0:34
GCTCTTAAAGAGGAGAAAGGTCATGGTGGATGGTGCTTCTAACTTTACTCAGTTCGTTCTCGTCGACAATGGCGGAACTGGCGACGTGACTGTCGCCCCAAGCAACCTGTCTCTTATACACATCTCCGAGCCCACGAGACCGTACTAGAT
+
CCCCCFFFFFFFGGGGGGGGFGHHHHEGGHHHGHGHHHHHHHDHHHHHHHHHFGFFGFHGHFFGGAEAGHGHHGGFFEHHFEGFGGEFHEHHHHF?EEGAFGGGHHHHHHHHEDH3F>>FFBFGHEHGD@CGGHGDCCGGGGGHGHFGHD
@M02034:409:000000000-BFKT7:1:1109:9584:9998 1:N:0:34
GCTCTTAAAGAGGAGAAAGGTCATGATGAGTCGGGCTTCTAACTTTACTCAGTTCGTTCTCGTCGACAATGGCGGAACTGGC
+
AA>>AD@DDFBFF42GCGGGGGFGGDEGHHFH?AEAECFGEFFGFDHFGFDFAFEFEGHE5BFAE0E1>GEHBEE//E3F3G
@M02034:409:000000000-BFKT7:1:1109:9603:10002 1:N:0:34
GCTCTTAAAGAGGAGAAAGGTCATGATGAGTCGGGCTTCTAACTTTACTCAGTTCGTTCTCGTCGACAATGGCGGAACTGGCGACGTGACTGTCGCCCCAAGCAACCTGTCTCTTATACACATCTCCGAGCCCACGAGACCGTACTAGAT
+
CCCCCFFFFFFFGGGGGGGGGGHHHHHHHHHHGGGGGHHHHHHHHHHHHHHHHHGGGHHGHGGGGGGEGHHHHGGGGGHHHGGGGGFGHGHHHHGGGGGGGHGFHHHHHHHHDHHFHHHFHDGFHHHGCGGGGEGG-ACEGF?EGHHHFH
@M02034:409:000000000-BFKT7:1:1109:8987:10004 1:N:0:34
GCTCTTAAAGAGGAGAAAGGTCATGACTTCTGGTGCTTCTAACTTTACTCAGTTCGTTCTCGTCGACAATGGCGGAACTGGCGACGTGACTGTCGCCCCAAGCAACCTGTCTCTTATACACATCTCCGAGCCCACGAGACCGTACTAGAT
+
CCCCCFFFFFFFGGGGGGGFFGHHHHHHHHHHGGHHHHHHHHHHHHHHHHHHGHGGGHHGIGFEGEFGGHHHHGGGEGHHHHGGGGGGHGHHHHGHGGGGGHGHHHHHHHHHHHHHHHGHHGHFHHHCCFGGGHGD@CEDGGGHGHHHHF
@M02034:409:000000000-BFKT7:1:1109:13334:10005 1:N:0:34
AAAGTCGAGGTGCCTAAAGTGGCAACCCAGACTGTTGAGGGTGTACGGCTTCCTGTAGCCGCATGGCGTTCGTACTTAAATATGGAACTAACCATTCCAATTTTCGCTGTCTCTTATACACATCTCCGAGCCCACGAGACCGTACTAGAT
+
CCCCCFCBCCBCGGGGGGGGGGGHHHHGGHHGHHHHHHHHGGGGHHHGGGGHHHHHHHHHGGGGGHHGFGGGGHHHHHHHGGHHHGHHHGHHHHHHHHHHHHHHHGGGGGHHHHHHHHHHHGHHHHHC@DCGGHFF@DGGGGGHGHHEHH
@M02034:409:000000000-BFKT7:1:1109:10991:10011 1:N:0:34
AAAGTCGAGGTGCCTAAAGTGGCAACCCAGACTGGTAATCAGGTTGGTGGTGTAGAGCTTCCTGTAGCCGCATGGCGTTCGTACTTAAATATGGAACTAACCATTCCAATTTTCGCTGTCTCTTATACACATCTCCGAGCCCACGAGACC
+
BBBBBFBBBBBBGGGGFGGGGGGHHHHGGHHGHHHHHHHHHHHHHHGEFDABBFGHHHHHHHHGGFHHHGGGGGHHGEGGFEHHGHGGHHGHHHGHHHHGHHHHHHGHGHHHHGGGGEFHHGHHHHBFFHFHFHDGFDC?FFHGGGGGGG
@M02034:409:000000000-BFKT7:1:1109:21587:10011 1:N:0:34
GCTCTTAAAGAGGAGAAAGGTCATGAATGGGCAGGCTTCTAACTTTACTCAGTTCGTTCTCGTCGACAATGGCGGAACTGGCGACGTGACTGTCGCCCCAAGCAACCTGTCTCTTATACACATCTCCGAGCCCACGAGACCGTACTAGAT
+
CCCCCFFFFFFFGGGGGGGGGGHHHHHHHHGHHGGGHHGHHHHHHHHHHHHGGHHFFHHGHGFEFEGGGHHHHGGGGGHHHGGGFGEFHGHHHHGHGGGGGHGGHHHHHHHHFHHGHHHHHGHFHFHGCCGGGGGD@CDEGGDHGHHHFD
@M02034:409:000000000-BFKT7:1:1109:6669:10013 1:N:0:34
GCTCTTAAAGAGGAGAAAGGTCATGACTTCTGCTGCTTCTAACTTTACTCAGTTCGTTCTCGTCGACAATGGCGGAACTGGCGACGTGACTGTCGCCCCAAGCAACCTGTCTCTTATACACATCTCCGAGCCCACGAGACCGTACTAGAT
+
CCDDDFFFFFFFGGGGGGGGGGHHHHHHHHHHHHHHHHHHHHHHHHHHHHHHGHHGEHHGHGFEGEFGGHHHHGGGGGHHHHEFFGGGHGHHHHGHGGGGGFGHHHHHHHHHHHHGHHHHHHHHHHGGCCFGGEFD?DGGGGDHGHGHH=
@M02034:409:000000000-BFKT7:1:1109:5197:10013 1:N:0:34
AAAGTCGAGGTGCCTAAAGTGGCAACCCAGAGGGTTGGTGGTCGTGAGCTTCCTGTAGCCGC
+
CCCCCFAABCCCGGGGGGGGGGGHHHHGGHHA2B22AEEGEA30AEBE3EH535FB5B53AE
@M02034:409:000000000-BFKT7:1:1109:18527:10023 1:N:0:34
GCTCTTAAAGAGGAGAAAGGTCATGACTACGTCGGCTTCTAACTTTACTCAGTTCGTTCTCGTCGACAATGGCGGAACTGGCGACGTGACTGTCGCCCCAAGCAACCTGTTCTTATACACATCTCCGAGCCCACGAGACCGTACTAGA
+
CCCCCFFFFFFFGGFGGGGGGGHHHFCGHH?GHGGGGGHHHHHHHHHHHHHHHHHGGHHGHGGGGEGFGHHHHGGGGGHHHHGGGGEGHGHHGHGHGGGGGHFGGGHHHHHFGGBGDGFHFH2G=GDCF@DGHG@<A<EGG?HDHHHH
@M02034:409:000000000-BFKT7:1:1109:12916:10027 1:N:0:34
GCTCTTAAAGAGGAGAAAGGTCATGTCTGCGTATGCTTCTAACTTTACTCAGTTCGTTCTCGTCGACAATGGCGGAACTGGCGACGTGACTGTCGCCCCAAGCAACCTGTCTCTTATACACATCTCCGAGCCCACGAGACCGTACTAGAT
+
ABABBFFFFFFFGCEFGGGGGGHHHHHF5FEEEECGHHHHGHBGHHHHHHDCFGHGEGHGHFFAF0EEFHHHHGGCEGHHGGGFGGGEAFHHHHGHGGGE?FA2FAGHHGFFGHHFHHHHHGHGHHGD/ADGGGFG->.ECCGEGE0DGD
@M02034:409:000000000-BFKT7:1:1109:7478:10028 1:N:0:34
GCTCTTAAAGAGGAGAAAGGTCATGGTTCTTCGTGCTTCTAACTTTACTCAGTTCGTTCTCGTCGACAATGGCGGAACTGGCGACGTGACTGTCCCCCAAGCAACCTGTCTCTTATACACATCTCCGAGCCCACGAGACCGTACTAGATC
+
CCCCCFFFFFFFGGGGGGGGFGHHHHFGHHHHFAFGGHHHHGHHHHHHHHGHHHHGGHHGHGFGGEFGGHHHHGGGGGHHHHGGGGEGHGHHHHFHGGCFHCEHHHFHFHHFBGFHGHHHEGFFGHGGGCFGFG@/CDGGGDHGGHHDDD
@M02034:409:000000000-BFKT7:1:1109:7777:10031 1:N:0:34
GCTCTTAAAGAGGAGAAAGGTCATGGTGGTGGGTGCTTCTAACTTTACTCAGTTCGTTCTCGTCGACAATGGCGGAACTGGCGACGTGACTGTCGCCCCAAGCAACCTGTCTCTTATACACATCTCCGAGCCCACGAGACCGTACTAGAT
+
ABCCCFFFFFFFGGGGGGGGGGHHHHFGGGGGGGGGHHHHHHHHHHHHHHFHGHHGGHGGHGFGGAEEGHHHHGGGGGHHHGGGGGGGHGHHHHGHGGGGGGGHHHHHHHHHHHHHHHHHHHHEHHHGGGGFFGFF<CGGGGGGGHHHGF
@M02034:409:000000000-BFKT7:1:1109:10405:10034 1:N:0:34
AAAGTCGAGGTGCCTAAAGTGGCAACCCAGACTAAGACTGAGGTTGGTGGTGTAGAGCTTCCTGTAGCCGCATGGCGTTCGTACTTAAATATGGAACTAACCATTCCAATTTTCGCTGTCTCTTATACACATCTCCGAGCCCACGAGACC
+
ABBCBFCCCCABGGGGGGGGGGGHHHHGGHHGHHHHHHHHHHGGGHGGGGAFFGHGHHHHHGHHGGHHHGGGGGHHGFGGGFHHHHHFHHGHHHHHHHHGHHHHHHHGHHHHHHGGGGGHHHHHGHGHHHGHHHGHGFGGGGHGGGGGGE
@M02034:409:000000000-BFKT7:1:1109:7794:10035 1:N:0:34
GCTCTTAAAGAGGAGAAAGGTCATGGTGGTGGGTGCTTCTAACTTTACTCAGTTCGTTCTCGTCGACAATGGCGGAACTGGCGACGTGACTGTCGCCCCAAGCAACCTGTCTCTTATACACATCTCCGAGCCCACGCGACCGTACTAG
+
BBBBBFFFFFFCGGGGGGGGFGFGHHHHCF2F2BEEGHHHGFHHHHHFHHHHHGHGEHHGHEGGGEFEFHHHHGGEEEHFHECGGC>>GGGFDGGHEGGCFHAFGGFHHHFHHHH2GHHFFBGFHFHGCCGGGHG?.<<CGFGGGG0C
@M02034:409:000000000-BFKT7:1:1109:23621:10039 1:N:0:34
GCTCTTAAAGAGGAGAAAGGTCATGTTTCGGAGGGCTTCTAACTTTACTCAGTTCGTTCTCGTCGACAATGGCGGAACTGGCGACGTGACTGTCGCCCCAAGCAACCTGTCTCTTATACACATCTCCGAGCCCACGAGACCGTACTAGAT
+
BBBCCFFFFFFFGGGGGGGGGGHHHHHHHGGGGGGGHHHHHHGHHHHHHHHHGHHFEHHGHFFEEEEFGHHHHGGGGGHHHHEGGGEGHGHHHHGHFGGGGHGHHGHHHHGHHFHHHHHGHHHHHHHGGGGGGEFAAD<CCCEHGHHHH<
@M02034:409:000000000-BFKT7:1:1109:10215:10039 1:N:0:34
GCTCTTAAAGAGGAGAAAGGTCATGCTTATGAGGGCTTCTAACTTTACTCAGTTCGTTCTCGTCGACAATGGCGGAACTGGCGACGTGACTGTCGCCCCAAGCAACCTGTCTCTTATACACATCTCCGAGCCCACGAGACCGTACTAGAT
+
ABCCCFFFFFFFGGGGGGGGGGHHHHGHHHFHHFGGGHHHHHHHHHHHHHHHGHHFEHHGHGFEEEEGGHHHHGGGGGHGHGEGGGEFHGGHHHGHGGGGGEGGHHHGGHHHHHHHGHHFHHHHHHHGDGGGGHGGAGGGGGGHGHHHHH
@M02034:409:000000000-BFKT7:1:1109:28437:10049 1:N:0:34
GCTCTTAAAGAGGAGAAAGGTCATGTCTGGTGGTGCTTCTAACTTTACTCAGTTCGTTCTCGTCGACAATGGCGGAACTGGCGACGTGACTGTCGCCCCAAGCAACCTGTCTCTTATACACATCTCCGAGCCCACGAGACCGTACTAGAT
+
BBCCCFFFFFFFGGGGGGGGGGHHHHHHFHGHGEGGHHHHHHHHHHHHHHHHHHHGFHHGHGGGGEEGGHHHHGGGGGGHHHGGGGGGHGHHHHGGGGGGGHFHHFHHHHGHHHHGHHHDHGGGHHHGBDCGGGGC<AEDECAGGHFHGH
@M02034:409:000000000-BFKT7:1:1109:28576:10050 1:N:0:34
AAAGTCGAGGTGCCTAAAGTGGCAACCCAAACTGATAATTCTGTTGGTGGTGCAGAGCTTCCTGTAGCCGCATGGCG
+
@BBABF?ADD>ACGGGGGGGGGABBDG2F2AA353D55A555D55B2EF2AA3AB51A3B5FGDF555ADECGFF1>
@M02034:409:000000000-BFKT7:1:1109:6494:10052 1:N:0:34
GCTCTTAAAGAGGAGAAAGGTCATGACTTCTGCTGCTTCTAACTTTACTCAGTTCGTTCTCGTCGACAATGGCGGAACTGGCGACGTGACTGTCGCCCCAAGCAACCTGTCTCTTATACACATCTCCGAGCCCACGAGACCGTACTAG
+
ABBBBFFFFFFFGGGGGGGGGGHHFHHHHHHHHHHHHHHGHFHHHHHHHHHHGGHGEHHGHGFGGGGGGHHFHGGGGGHFHHGFGGGGHGGHHHGHGGGGGHFFHHHHGHHHHHHGHHFHHHHGHHGD/BCFGGGG<AD.FGGHGHHF
@M02034:409:000000000-BFKT7:1:1109:12472:10059 1:N:0:34
GCTCTTAAAGAGGAGAAAGGTCATGCCGTCTGCTGCTTCTAACTTTACTCAGTTCGTTCTCGTCGACAATGGCGGAACTGGCGACGTGACTGTCGCCCCAAGCAACCTGTTTCTTATACACATCTCCGAGCCCACGAGACCGTACTAGA
+
ABBBBFFFFFFFCGFGGGGGFGHGFHHGAEGFHHFHHHHFHHGHHHHHHHHGGHGFEGHGHGGFGEEEEHGFFGGGGEHFHEEEEFFFFCHGHHGHGEGFGEGCCGHHGF3B3FGDGHGGHHG2>2F??/CFFGCC-<>AG@<GGHHFH
@M02034:409:000000000-BFKT7:1:1109:20985:10060 1:N:0:34
AAAGTCGAGGTGCCTAAAGTGGCAACCCAGACTAATGCGACTGTTGGTGGTGTAGAGCTTCCTGTAGCCGCATGGCGTTCGTACTTAAATATGGAACTAACCATTCCAATTTTCGCTGTCTCTTATACACATCTCCGAGCCCACGAGACC
+
CCCCCFBBCCCCGGGGGGGGGGGHHHHGGHHGHFHH5FFGGGGHHHHGGGEFHHHHHHHHHHHHHHHHHGGGGGHHGGGGGFFHHHHHHHHHHFHHHHHHHHGHHHHHHHHHHHGGGGGGHGHHHHHHHHHGHHHHGCGGGGGGGCGGGG
@M02034:409:000000000-BFKT7:1:1109:26146:10063 1:N:0:34
AAAGTCGGGGTGCCTAAAGTGGCAACCCAGACTAATCATAATGTTGGTGGTGTAGAGCTTCCTGTAGCCGCATGGCGTTCGTACTTAAATATGGAACTAACCATTCCAATTTTCGCTGTCTCTTATACACATCTCCGAGCCCACGAGACC
+
CCCCCFC3ADDBGGGGGGGGGGGHHHHGGGHGHHEBFGHFFFHD5FAA11EE1AF5DFG35FHHHBA5AEE?EEF1>>>FEA2FGFHFFFHF@333BCGH303BFDH4BFFHGDE/EE?F?GHD?33?F2DFGFH<CCBDG/F/<<AE?C
@M02034:409:000000000-BFKT7:1:1109:6484:10066 1:N:0:34
GCTCTTAAAGAGGAGAAAGGTCATGACTTCTGCTGCTTCTAACTTTACTCAGTTCGTTCTCGTCGACAATGGCGGAACTGGCGACGTGACTGTCGCCCCAAGCAACCTGTCTCTTATACACATCTCCGAGCCCACGAGACCGTACTAGAT
+
BB@BBFFFFFFCGGGGGFGFEGGHHHHHFHHGHHBGHHHHHHGHHHHHHHHHHHHGGHHGHGFGG0EEEHFHHFGEEGFHGGEGGGEDHFHFGGFGGGGDFEGHFFHHHGHHHHHFHHHGHHHBGF<?<<@CGGGG/>CAFGAHDHE0G=
@M02034:409:000000000-BFKT7:1:1109:28572:10068 1:N:0:34
AAAGTCGAGGTGCCTAAAGTGGCAACCCAGACTAATACTAATGTTGGTGGTGTAGAGCTTCCTGTAGCCGCATGGCGTTCGTACTTAAATATGGAACTAACCATTCCAATTTTCGCTGTCTCTTATACACATCTCCGAGCCCACGAGACC
+
CCCCCFABCCABGGGGGGGGGGGHHHHGGHDGHHEFHGHFGGHHHHEFCDEAABG5FFGFGGHHHGGGFGG?EEC1EEEGFEEHEHHH3GGHGF3BCFGHCF3FFDH?EGBGG4>EGG<?FHHHGE?FGFHFFGFBD/<@BGGGGGGGGF
@M02034:409:000000000-BFKT7:1:1109:10855:10070 1:N:0:34
GCTCTTAAAGAGGAGAAAGGTCATGGCTACTAGTGCTTCTAACTTTACTCAGTTCGTTCTCGTCGACAATGGCGGAACTGGCGACGTGACTGTCGCCCCAAGCAACCTGTCTCTTATACACATTTCCGAGCCCACGAG
+
BBBBBFFBFFDCFAEEGGGGEGFHHGGGHHBGHHFHHHHHHHHHHHHHGHHFDFGFGHHEFFA1EEEGAHHGCEGCFCFHF?EEEE/EG?FG3FEFEE@EGH/EBBGHHGGG3B?3F3BFC2G22FD//<<@/FG</>
@M02034:409:000000000-BFKT7:1:1109:25625:10070 1:N:0:34
GCTCTTAAAGAGGAGAAAGGTCATGGGGGGGAGGGCTTCTAACTTTACTCAGTTCGTTCTCGTCGACAATGGCGGAACTGGCGACGTGACTGTCGCCCCAAGCAACCTGTCTCTTATACACATCTCC
+
AAABAFFFFFFB4FEGCCCGFFFGFGCEGGCCGG-AGCH0:BCGHHHFHH0;<CCC;CAAF9;.A??D?F9BB@BB;-BFF.@;9B-;E.9B9BA9A:BADFFFEFFFFFF9;/BFFBBFFFF/B/9
@M02034:409:000000000-BFKT7:1:1109:18255:10074 1:N:0:34
AAAGTCGAGGTGCCTAAAGTGGCAACCCAGACTAATAATAAGGTTGGTGGTGTAGAGCTTCCTGTAGCCGCATGGCGTTCGTACTTAAATATGGAACTAACCATTCCAATTTTCGCTGTCTCTTATACACATCTCCGAGCCCACGAGACC
+
BBBBBFBBBBAAGGGGGGGGGGGFHHHGGHGGHHHHHFHHHHHGHHGGGGEFGGFHHGGHHHHHHHHHHGGEGGHGGGGGGGHHHHHHHHGHHH3FEFFHHHHHGHHHFGHHHFGFGCFGHHHHBGFGFFFFHHHF?<DFGGGGGGGGGE
@M02034:409:000000000-BFKT7:1:1109:15409:10075 1:N:0:34
GCTCTTAAAGAGGAGAAAGGTCATGGGTCGTGGGGCTTCTAACTTTACTCAGTTCGTTCTCGTCGACAATGGCGGAACTGGCGACCTGACTGTCGCCCCAAGCAACCTGTCTCTTATACACATCTCCGAGCCCACGAGACCGTACTAGAT
+
CCCCCFFFFFFFGGEGGGGGGGHHHHHHHGEGGGGGGHHHHHHHHHHHHHHHHHGFEHHGHGFGG>FGGHHHHGGFGGHHHGGGGGGHHHHHHHGHGGGDDHGHHHHHGHFHHHHGHHHHHHHHGFFG@CCGGFGG>CGGGGDHFGHGFG
@M02034:409:000000000-BFKT7:1:1109:7509:10075 1:N:0:34
GCTCTTAAAGAGGAGAAAGGTCATGGTTCCTGCTGCTTCTAACTTTACTCAGTTCGTTCTCGTCGACAATGGCGGAACTGGCGACGTGACTGTCGCCCCAAGCAACCTGTCTCTTATACACATCTCCGAGCCCACGAGACCGTACTCGAT
+
ABBBBFFFFFFFCGGGGGGGGGHHH45DDBGA4FGFGHHHGHHHHGHHHHHHHHHGGHHGHGFFGGGGGHHGHGGGGGHHGHGGGGEDHGHHHHFHGGGGGHGBFGHHHHGFHHHFHHH2GHHHHHGGB@FGGGGC>CDDGCGGDE0.CC
@M02034:409:000000000-BFKT7:1:1109:14906:10075 1:N:0:34
GCTCTTAAAGAGGAGAAAGGTCATGACTCTTCCTGCTTCTAACTTTACTCAGTTCGTTCTCGTCGACAATGGCGGAACTGGCGACGTGACTGTCGCCCCAAGCAACCTGTCTCTTATACACATCTCCGAGCCCACGAGACCGTACTAGAT
+
BBBBBFFFFFBFGGEGGFBCGGHHFHGHHCGGHHFBGHHHHHHHHHHFHFGGHHGGEHFGHFBEF0EAEHGHFCECGGGHHHGEFFEDHFHGHGEAEFF/EEFFGCFFF3?B?GG3GHGHHGHFEHBE/C?FG/?C-ADEGGGHGFB<0=
@M02034:409:000000000-BFKT7:1:1109:18473:10080 1:N:0:34
GCTCTTAAAGAGGAGAAAGGTCATGCGGGGTGGTGCTTCTAACTTTACTCAGTTCGTTCTCGTCGACAATGGCGGAACTGGCGACGTGACTGTCGCCCCAAGCAACCTGTCTCTTATACACATCTCCGAGCCCACGAGACCGTACTAGAT
+
BCCCCFFFFFBFGGGGGGGGGGHHGHFFGGAEEGGHHHHHHHHHHHHHHHHGFGGFEGHGHFFEFCGFGHGHHFG?EGEHHHGGGGDDGFHHHHGFDGGDDHGHHGHHHHGHHHHHHGHHHHHHHHHGGGFGGHGGAC?EG@AHGGGGGF
@M02034:409:000000000-BFKT7:1:1109:19212:10083 1:N:0:34
AAAGTCGAGGTGCCTAAAGTGGCAACCCAGACTAATGCGAAGGTTGGTGGTGTAGAGCTTCCTGTAGCCGCATGGCGTTCGTACTTAAATATGGAACTAACCATTCCAATTTTCGCTGTCTCTTATACACATCTCCGAGCCCACGAGACC
+
CBCCCFBBBCCCGGGGGGGGGGGHHHHGGHHGHGGHHHGGEFGGGHGGGGEFFGHHHHHHHHHHHHHHHGGGGGHHGGGGGGGHHHGHHHHHHHHHHHHHHHGHHHFHHHHHHHGGGGGHHHHHHHHHHHGHGHHHGCGGGGHGGGGGGG
@M02034:409:000000000-BFKT7:1:1109:18265:10093 1:N:0:34
AAAGTCGAGGTGCCTAAAGTGGCAACCCAGACTAATAATAAGGTTGGTGGTGTAGAGCTTCCTGTAGCCGCATGGCGTTCGTACTTAAATATGGAACTAACCATTCCAATTTTCGCTGTCTCTTATACACATCTCCGAGCCCACGAGACC
+
BBBBAFBBBBABGGGGFGGFGGGHHHHGGHGGHHHHHHHHGGHGHHGEFFAFFGGFGFHHHHHHHHHHHGGGGGHGGGGGGGHHHHHHHGHHGHHGFFFFHHFHHHHHHHHFHGEEFFE3GGHHHHGHGGFFFHGHGFCFGGHG?/@FDF
@M02034:409:000000000-BFKT7:1:1109:6864:10102 1:N:0:34
GCTCTTAAAGAGGAGAAAGGTCATGGCTATTAGTGCTTCTAA
+
CCCCCFFFFFFFGGGGGGGFGGFHH4FH4FG665555ADG55
@M02034:409:000000000-BFKT7:1:1109:24553:10103 1:N:0:34
GCTCTTAAAGAGGAGAAAGGTCATGACTTCTTCTGCTTCTAACTTTACTCAGTTCGTTCTCGTCGACAATGGCGGAACTGGCGACGTGACTGTCGCCCCAAGCAACCTGTCTCTTATACACATCTCCGAGCCCACGAGACCGTACTAGAT
+
CCCCCFFFFFFFGGGGGGGGGGGHHHHHHHHHHHHHHHHHHHHHHHHHHHHHHHHFFHHGHGFFGEFGGHHHHGGGGGHHHHGGGGGGHGHHHHGGGGGEGHGHHHHHHHGHHHHHHHHGHHHHGHHGCGGGGHGD>AGAF?DGGHHHHB
@M02034:409:000000000-BFKT7:1:1109:3312:10103 1:N:0:34
GCTCTTAAAGAGGAGAAAGGTCATGATGGCTCGGGCTTCTAACTTTACTCAGTTCGTTCTCGTCGACAATGGCGGAACTGGCGACGTGACTGTCGCCCCAAGCAACCTGTCTCTTATACACATCTCCGAGCCCACGAGACCGTACTAGAT
+
BBCBCFFFFFFFGGGGGGGGGGHHHHHFCGGHGGGGGHHHHHFHGHHHHHGHHHHGEHFGHFFEGEEEGHGHHGGFGGHHHGGGGGGGGFGHBHGGEGG?DGFGFFGHHHFHHHHHHH2>2?GHGG1E@D<@CH.>->.<E<.GDFHGHC
@M02034:409:000000000-BFKT7:1:1109:10393:10107 1:N:0:34
GCTCTTAAAGAGGAGAAAGGTCATGGGGAGGGGGGCTTCTAACTTTACTCAGTTCGTTCTCGTCGACAATGGCGGAACTGGCGACGTGACTGTCGCCCCAAGCAACCTGTCTCTTATACACATCTCCGAGCCCACGAGACCGTACTAGAT
+
CCCCCFFFFFFFGGGGGGGGGGGHHHGGGGGGGGGGGHHHHHHHHHHHGHHHGHHGGHHGHGFDFDFGGHHHHGGGGGHHHHGGGGFGHGHHHHGGGGGGGGGGFFGGGGGGGGGGGGGGGGFFFFFFFFFFFFFD@FFFFFFFFFFFFB
@M02034:409:000000000-BFKT7:1:1109:6692:10108 1:N:0:34
AAAGTCGAGGTGCCTAAAGTGGCAACCCAGTGAGTTGGTGGTGTACCGCTTCCTGTAGCCGCTTGGCGTTCGTACTTAAATATGGAACTAACCATTCCAATTTTCGCTGTCTCTTATACACATCTCCGAGCCCACGAGAC
+
33>3AFABBBAA4GFGGGGGGFDCAGH2F2B35A5B5BAF2AFGAB5E2AA1GHHGBDDF1E0BBEHGE0CEF2?FG4@FF44FF3FHB@CFGBFFFBBGGGEHHGCDEE3BB4GBGBF4GBGGF1?/<</B/?CC<@/C
@M02034:409:000000000-BFKT7:1:1109:5026:10110 1:N:0:34
GCTCTTAAAGAGGAGAAAGGTCATGTCTTCTAGTGCTTCTAACTTTACTCAGTTCGTTCTCGTCGACAATGGCGGAACTGGCGACGTGACTGTCGCCCCAAGCAACCTGTCTCTTATACACATCTCCGAGCCCACGAGACCGTACTAGAT
+
AAAAAFFFFFBFFFEGGGGGGG1E3DF3GFBGFGHHHHHHGHGHHHHFBH1F1FEFEGHEHFBAE/E?EHGHEGC@?EGGHAEE/EEEECFHGHG/EEGG/FABGAGGHHHHHHHHHDHHHHHGHHHGGCGGGHFGGGGGGGGECHHHGD
@M02034:409:000000000-BFKT7:1:1109:19016:10112 1:N:0:34
AAAGTCGAGGTGCCTAAAGTGGCAACCCAGGCTGAGACGAAGGTTGGTGGTGTAGAGCTTCCTGTAGCCGCATGGCGTTCGTACTTAAATATGGAACTAACCATTCCAATTTTCGCTGTCTCTTATACACATCTCCGAGCCCACGAGACC
+
DCDDDFCCCCBCGGGGGGGGGGGHHHHGGHCGHHACABEAA2EGHHEAEAEABAFDEDGF5GHHGFD53EE0EEF1>BEGE????GFFFHHFF@33FFHHB?3G3?FBBGEHFGEAEE<FDHHGFF??GFHCGFHED?CCFEHGGGGGFC
@M02034:409:000000000-BFKT7:1:1109:26609:10112 1:N:0:34
GCTCTTAAAGAGGAGCAAGGTCATGATGAAGAGTGCTTCTAACTTTACTCAGTTCGTTCTCGTCGACAATGGCGGAACTGGCGACGTGACTGTCGCCCCAAGCAACCTTTCTCTTATACACATCTCC
+
?ABBBBFDDDFBCFGC4F4CGGCHBDGCHFFFGGBFGHHHHCHHHHHHHHHHGHHGGHHFFAFFGCEGCHF3GG?@/EH3FHEEGGGG/FFHFG/?EE/E<F/2?CGH2BBFGFGB3BF3F2@CGFB
@M02034:409:000000000-BFKT7:1:1109:15413:10113 1:N:0:34
AAAGTCGAGGTGCCTAAAGTGGCAACCCAGACTGAGAATAGGGTTGGTGGTGTAGAGCTTCCTGTAGCCGCATGGCGTTCGTACTTAAATATGGAACTAACCATTCCAATTTTCGCTGTCTCTTATACACATCTCCGAGCCCACGAGACC
+
CCCCBFCCCCBBGGGGGGGGGGGHHHHGGHHGHHHGGHHHHHHHHGGGGGEFFFHGHHHHHHHHHHHHHGGEFGHHGEGGFBFHHHHHHHHHHHFHGHGGHGFGHHGHHHHHHHGGGGGHHHHHHHHHHHGHHHHHGCFG@GHG?CGGGG
@M02034:409:000000000-BFKT7:1:1109:20038:10113 1:N:0:34
GCTCTTAAAGAGGAGAAAGGTCATGTTTTGTTTTGCTTCTAACTTTACTCAGTTCGTTCTCGTCGACAATGGCGGAACTGGCGACGTGACTGTCGCCCCAAGCAACCTGTCTCTTATACACATCTCCGAGCCCACGAGACCGTACTA
+
CCDDDFFFFFFFGGGGGGGGGGHHHHFHHHCGFHHGHHHHHGHHHHHHHHHHHHHGGHHGHGFGGCGGGHHGHGGGGGHHHGGEEGGFHGHHHHGGGGGGGHGGHHHHFGHGHHHHHHHGHHHHGHHGCDGGFEGGCGGGGC..CEF
@M02034:409:000000000-BFKT7:1:1109:26782:10114 1:N:0:34
AAAGTCGAGGTGCCTAAAGTGGCAACCCAGACTAATCATAAGGTTGGTGGTGTAGAGCTTCCTGTAGCCGCATGGCGTTCGTACTTAAATATGGAACTAACCATTCCAATTTTCGCTGTCTCTTATACACATCTCCGAGCCCACGAGACC
+
BBCCBFCCCCCCGGGGGGGGGGGHHHHGGHHGHHHHHHHHHHHHHHGGGGEFFGHHHHHHHHHHHHHHHGGGGGHHGGGGGFHHHHHHHHHHHHGHHHHHHHHHHHGHHHHHHHGGGGGHHHHHHHHHHHHHHHHHGFGCGGHGGGGGGG
@M02034:409:000000000-BFKT7:1:1109:26628:10116 1:N:0:34
GCTCTTAAAGAGGAGAAAGGTCATGATGAAGAGTGCTTCTAACTTTACTCAGTTCGTTCTCGTCGACAATGGCGGAACTGGCGACGTGACTGTCGCCCCAAGCAACCTGTCTCTTATACACATCTCCGAGCCCACGAGACCGTACTAGAT
+
DCDCCFFFFFFFGGGGGGGGGGHHHHHGHHGHHHHHHHHHGHHHHHHHHHHHGHHGEHHGHGFFGGGGGHHHHGGGGGHHHGGGGGFGHGHHHHGHFGGGGHGHHHGHHFGHHHHHHHHGHHHHHFFGGGGGGHFG/<><FDDHGHHHGD
@M02034:409:000000000-BFKT7:1:1109:20661:10121 1:N:0:34
AAAGTCGAGGTGCCTAAAGTGGCAACCCAGACTAATAGGGAGGTTGGTGGTGTAGAGCTTCCTGTAGCCGCATGGCGTTCGTACTTAAATATGGCACTAACCATTCCAATTTTCGCTGTCTCTTATACACATCTCCGAGCCCACGAGA
+
AAA33DAADDAAGGGGFBDGFGFHHHHGGHGGGFHFFHCGFGEEFBE?FG1BGHFFHGFHFGHHGHHHHGGCFGHHGGCFEEGEHHFHHHFHHD1?B0??GFFHHF4B4?FGHFGGGF?3F2DG1GBD2C11B1BBDD/<B/<F/>@A
@M02034:409:000000000-BFKT7:1:1109:21377:10122 1:N:0:34
AAAGTCGAGGTGCCTAAAGTGGCAACCCAGACTAGTGCGAATGTTGGTGGTGTAGAGCTTCCTGTAGCCGCATGGCGTTCGTACTTAAATATGGAACTAACCATTCCAATTTTCGCTGTCTCTTATACACATCTCCGAGCCCACGAGACC
+
CCCCBFBBCCBBGGGGGGGGGGGHHHHGGHHGHHHHHHGGFEHHHHHGGGGFGHHHHHHHHHHHHHHHHGGGGGHHGGGGGFGHHHGHHHHHHHGHHHHGHHHHGHHHHHHHHHGGGGGGHGHHHHHHHHHHHHHHGGGGGGHGGGGGGG
@M02034:409:000000000-BFKT7:1:1109:12765:10125 1:N:0:34
AAAGTCGAGGTGCCTAAAGTGGCAACCCAGACTGATTGTAGTGTTGGTGGTGTAGAGCTTCCTGTAGCCGCATGGCGTTCGTACTTAAATATGGAACTAACCATTCCAATTTTCGCTGTCTCTTATACACATCTCCGAGCCCACGAGACC
+
AABBAFAABCBAGFGGGGGGGGGHHHHGGHGFHHFHGGGHHHHHHHHGGGEFBEHGHFHHGHGHHHHGGGGEFGHGGFGGFEFHHHHGHGGFHH@DGHGBGFFGFHFGGHGHHFGFGGGGGEHHFGFHFH2GCB3DD?C?CGHGGGGFGF
@M02034:409:000000000-BFKT7:1:1109:15548:10126 1:N:0:34
AAAGTCGAGGTGCCTAAAGTGGCAACCCAGACTAGTGAGTCTGTTGGTGGTGTAGAGCTTCCTGTAGCCGCATGGCGTTCGTACTTAAATATGGAACTAACCATTCCAATTTTCGCTGTCTCTTATACACATCTCCGAGCCCACGAGACC
+
CCCCCFBBBCBCGGGGGGGGGGGHHHHGGHHGHHHHHHHHHGHHHHHEFGEFHHHHHHHHHHHHHHHGHGGEGGHGGFGGGEHHHGHHHHHHHFDGHHHHGHHGFHHGHHHHHHGGGGEHHGHFGH4FGHHGHHHBF/DCGGHGGGGGGF
@M02034:409:000000000-BFKT7:1:1109:2746:10127 1:N:0:34
GCTCTTAAAGAGGAGAAAGGTCATGACTGGGCAGGCTTCTAACTTTACTCAGTTCGTTCTCGTCGACAATGGCGGAACTGGCGACGTGACTGTCGCCCCAAGCAACCTGTCTCTTATACACATCTCCGAGCCCACGAGACCGTACTAGAT
+
BBBBBFFFFFFFGGGGGFGGGGHHHBGHFBEEFFGGHHHHHFHHHHHHHHFGGHGGEHHGHFFFGEGGGHHHHGGEEGHGHHGEFFG?FFHFHFFGFGGGGHGHHHHHGGGHHHHGGHHHHHFCHFB<<CCGGHGG?ADDFGGFDGFHHD
@M02034:409:000000000-BFKT7:1:1109:4297:10127 1:N:0:34
AAAGTCGAGGTGCCTAAAGTGGCAACCCAGACTAGTCAGGAGGTTGGTGGTGTAGAGCTTCCTGTAGCCGCATGGCGTTCGTACTTAAATATGGAACTAACCATTCCAATTTTCGCTGTCTCTTATACACATCTCCGAGCCCACGAGACC
+
BBCCCFABCCCCGGGGGGGGGGGHHHHGGHHGHHFGHHH23EEEHHGGGGAFGHHHHHHHHHHHHHHHHGGGGGHHGGGGGGHHHHHHHHHHHGGHHGGHHHGHHHGHFHHHHHGGGGGGHGHHHHFHFHEGHHHHGGGGGGHGGGGGGC
@M02034:409:000000000-BFKT7:1:1109:11551:10128 1:N:0:34
GCTCTTAAAGAGGAGAAAGGTCATGGGTGTGCGGGCTTCTAACTTTACTCAGTTCGTTCTCGTCGACAATGGCGGAACTGGCGACGTGACTGTCGCCCCAAGCAACCTGTCTCTTATACACATCTCCGAGCCCACGAGACCGTACTAGAT
+
BBBBBFFFFFFFGGGGCFGFGGHHHHAFAEGHGCGEGHHHHGHHHHHHHHHHHHHGFHHGHGFFGGGGGHHHHGGGGGHHHHGGGGGGHGHHHHGGGGGGGHG2FGHHHHHGHHHFHHHGHGHHHGHGCFFGGHGGFGGGGGGGDHHFCC
@M02034:409:000000000-BFKT7:1:1109:26783:10133 1:N:0:34
AAAGTCGAGGTGCCTAAAGTGGCAACCCAGACTAATCATAAGGTTGGTGGTGTAGAGCTTCCTGTAGCCGCATGGCGTTCGTACTTAAATATGGAACTAACCATTCCAATTTTCGCTGTCTCTTATACA
+
A?A3ABAAAD>AFGGBBB46D4ACEDGEGAFCGHGHHHHFDBA5FA2BC?11FFGFGHHHFGGGFGHGGGGGDFAG?E?FE>BFFGEGHBGEGHB33@33F03FG4BBFFHGGGE?FGGF4F?EGB4F?
@M02034:409:000000000-BFKT7:1:1109:11529:10133 1:N:0:34
GCTCTTAAAGAGGAGAAAGGTCATGGCGCGTCGTGCTTCTAACTTTACTCAGTTCGTTCTCGTCGACAATGGCGGAACTGGCGACGTGACTGTCGCCCCAAGCAACCTGTCTCTTATACACATCTCCGAGCCCACGAGACCGTACT
+
ABBBBFFFFFFFGGGGGGGGGGHHHHHGGGEEEEEFGHGHHHGHHHFHHHFGGHHGEHHGHGGFE>EEEGGHHGGGGGHHGHG?EGEDFGHFFHGEFGGBDHFFBCGHHHHHHHHHHGHHHHGHHHGG-@DGGHGGAD<AGGE..C
@M02034:409:000000000-BFKT7:1:1109:24826:10137 1:N:0:34
GCTCTTAAAGAGGAGAAAGGTCATGGGTTTTCGTGCTTCTAACTTTACTCAGTTCGTTCTCGTCGACAATGGCGGAACTGGCGACGTGACTGTCGCCCCAAGCAACCTGTCTCTTATACACATCTCCGAGCCCACGAGACCGTACTAGAT
+
BBBCCFFFFFFFGGGGGGGGGGHGHHHHGGGHGHGGGHHHHHHHHHHHHHHHGHHGFHHGHGFGGGGGGHHHHGGGGGGHHHGGGGGGHGHHHHGHGGGGGHGHGGHHGHHHGHHHHHHFGHHGHHHGCGGGGHGD>AAEGGDHGHHHE=
@M02034:409:000000000-BFKT7:1:1109:16291:10138 1:N:0:34
AAAGTCGAGGTGCCTAAAGTGGCAACCCAGACTCAGTCGGCGGTTGGTGGTGTAGAGCTTCCTGTAGCCGCATGGCGTTCGTACTTAAATATGGAACTAACCATTCCAATTTTCGCTGTCTCTTATACACATCTCCGAGCCCACGAGACC
+
CCCCCFCCCDABGGGGGGGFGGGHHHHGGHAFHHHHHHGGGGGGGGGEFGFFGFHFHHGHGHHHGHHFHGGEFGHGGGGFFEFHHHHHHHGHHHFDGHGGHHGHFFGGHHHHHHGDGGEHFHHHHHBFFHHHHHFFD?CCGGHGGGGGGG
@M02034:409:000000000-BFKT7:1:1109:19683:10140 1:N:0:34
AAAGTCGAGGTGCCTAAAGTGGCAACCCAGACTCATAATACTGTTGGTGGTGTAGTGCTTCCTGTAGCCGCATG
+
B@AABFAAD2AAFGGGGFGGFFEHHHHGGHFGH3FFB5FFFFHHBHHG22E113F5B5555B5AG555BEE0E?
@M02034:409:000000000-BFKT7:1:1109:12995:10142 1:N:0:34
GCTCTTAAAGAGGAGAAAGGTCATGCGTCATCAGGCTTCTAACTTTACTCAGTTCGTTCTCGTCGACAATGGCGGAACTGGCGACGTGACTGTCGCCCCAAGCAACCTGTCTCTTATACACATCTCCGAGCCCACGAGACCGTACTAGAT
+
DDDDDFFFFFFFGGGGGGGGGGHHHHGGGGHHHHHHHHHHHHHHHHHHHHHHHHHGEHHGHGFGGEGGGHHHHGGGGGHHHHGGGGGGHGHHHHGGGGGGGHGHGGHHHHHHHHHHHHHHHHHHHHHGDGGGFHGD@CDFFGDGDEHFF=
@M02034:409:000000000-BFKT7:1:1109:6740:10145 1:N:0:34
GCTCTTAAAGAGGAGAAAGGTCATGCTTTTTTGTGCTTCTAACTTTACTCAGTTCGTTCTCGTCGACAATGGCGGAACTGGCGACGTGACTGTCGCCCCAAGCAACCTGTCTCTTATACACATCTCCGAGCCCACGAGACCGTACTAGAT
+
CCCCCFFFFFFFGGGGGGGGEGGHHHHHHHHGGGHHHHHHHHHHHHHHHHHHGHHGEHHGHFBFFEGGGHHHHGGGGGHHHHGGGGGGHGHHHHGHFGGGGHGHHGGHHHHHHHHHHHHHHHHHHHFGCGGGGHGC@DGDGGGHGHHHHD
@M02034:409:000000000-BFKT7:1:1109:21420:10147 1:N:0:34
GCTCTTAAAGAGGAGAAAGGTCATGACGAGGTCTGCTTCTAACTTTACTCAGTTCGTTCTCGTCGACAATGGCGGAACTGGCGACGTGACTGTCGCCCCAAGCAACCTGTCTCTTATACACATCTCCGAGCCCACGAGACCGTACTAGAT
+
DCDDDFFFFFFFGGGGGGGGGGHHHHHGGGGGHHHHHHHHHHHHHHHHHHHHGHHFEHHGHFFEGEGGGHHHHGGGGGHHHHEEEGGGHFHHHHGHGGGGGHGHHHHGHHHHHGHHHHGHHHGHHGHGGGGGGHGG>AAEGGGHGHHHH=
@M02034:409:000000000-BFKT7:1:1109:14932:10152 1:N:0:34
GCTCTTAAAGAGGAGAAAGGTCATGCCGCATCCGGCTTCTAACTTTACTCAGTTCGTTCTCGTCGACAATGGCGGAACTGGCGACGTGACTGTCGCCCCAAGCAACCTGTCTCTTATACACATCTCCGAGCCCACGAGACCGTACTAGAT
+
CCCCCFFFFFFFGGGGGGGFGGHHHFHGGEECHGGFGGHHHHHHHHHHHHHHGHHGFHHGHGFFFAEFGHHHHGGGGGHHHHE?GGFGHGHHHHGGGGGFGHGHHHHHHHHHHHHGHHHHHGHHHHHGDGGGGHGFCGGGGC?HGHHBGG
@M02034:409:000000000-BFKT7:1:1109:14294:10155 1:N:0:34
GCTCTTAAAGAGGAGAAAGGTCATGAATGTTGGTGCTTCTAACTTTACTCAGTTCGTTCTCGTCGACAATGGCGGAACTGGCGACGTGACTGTCGCCCCAAGCAACCTGTCTCTTATACACATCTCCGAGCCCACGAGACCGTACTAGAT
+
BBBBBFFFFFFFGGFGGGGGGGGHHHHHHHHHHGGHHHHHHHHHHHHHHHGGFGHFEHHGHGFGGCGEFHHHHGGGGGHHGHEFCEEFHGHHHHGHCGEEGHEHHGHHHGHHHHHHHHHFHHHFFFDECF?DGHAA<@ECF@EGGHHHHG
@M02034:409:000000000-BFKT7:1:1109:21875:10156 1:N:0:34
GCTCTTAAAGAGGAGAAAGGTCATGTTGGATAGGGCTTCTAACTTTACTCAGTTCGTTCTCGTCGACAATGGCGGAACTGGCGACGTGACTGTCGCCCCAAGCAACCTGTCTCTTATACACATCTCCGAGCCCACGAGACCGTACTAGA
+
BBBBBFFFFFFFFGEGGGGGGGFHGGGHEHFEFBAFEAEADGFHHGHFHHFFGFHFEGHGHGGEGGC1EGEGFFGEEEHFGCE@>EEGHAGEFFFGG?EGGEFGGHHGFHFG3BD?GD@><2F2GDGAC?@@GCF@-A.CFC<.CCD<B
@M02034:409:000000000-BFKT7:1:1109:20451:10157 1:N:0:34
GCTCTTAAAGAGGAGAAAGGTCATGGGTTCTAGTGCTTCTAACTTTACTCAGTTCGTTCTCGTCGACAATGGCGGAACTGGCGACGTGACTGTCGCCCCAAGCAACCTGTCTCTTATACACATCTCCGAGCCCACGAGACCGTACTAGAT
+
ABCC@FFFFFFFGGGGGGGGGGHHHHHHGFGHHHHHHHHHHHHHHHGGHHGGGHHFEHHGHFBEEAEDFHHHHGGEGGHHHHGGGGEEHEHHHHGAEGGGGHFFHFHHHHHHHHHGHHHHHHHHHHHG@DGGGEFF>AFCFGGHGHHHHD
@M02034:409:000000000-BFKT7:1:1109:20748:10158 1:N:0:34
AAAGTCGAGGTGCCTAAAGTGGCAACCCAGACTTCGTCGGCTGTTGGTGGTGTAGAGCTTCCTGTAGCCGCATGGCGTTCGTACTTAAATATGGAACTAACCATTCCAATTTTCGCTGTCTCTTATACACATCTCCGAGCCCACGAGACC
+
CCCCBFCCCCBBGGGGGGGGGGGHHHHGGHHGHHHGHGGGGGGHHHHGGGEFGHHHHHHHHHHHHHHHHGGGGGHHGGGGGGHHHHHHHHHHHGHGHHGHGHHHHHGHHHHHHHGGGGGGHGHHHHHHGHGHHHDGGGGGGGHGGGGGGG
@M02034:409:000000000-BFKT7:1:1109:7277:10159 1:N:0:34
GCTCTTAAAGAGGAGAAAGGTCATGAGGGGGGGGGCTTCTAACTTTACTCAGTTCGTTCTCGTCGACAATGGCGGAACTGGCGACGTGACTGTCGCCCCAAGCAACCTGTCTCTTATACACATCTCCGAGCCCACGAGACCGTACTAGAT
+
CCCCCFFFFFFFGGGGGGGGGGHHHHHHGGGGGFFFFFFFFFFFFFFFFFFFFFFFDFFFFFADF@DFFFFFFFFFFFFFFFFFFFDFFFFFFFFFFFFFFFFFFFFFFFFFFFFFFFFFFFFFFFFFFFFFFFFD@BADFFFFFFFFFF
@M02034:409:000000000-BFKT7:1:1109:17222:10159 1:N:0:34
GCTCTTAAAGAGGAGAAAGGTCATGTTGGATAGGGCTTCTAACTTTACTCAGTTCGTTCTCGTCGACAATGGCGGAACTGGCGACGTGACTGTCGCCCCAAGCAACCTGTCTCTTATACACATCTCCGAGCCCACGAGACCGTACTAGAT
+
CCCCCFFFFFFFGGGGGGGGFGHHHHHHHHFHHHHHHHHHHHHHHHHHHHGHHHHGGHHGHGFGGEGFGHGHHGGGGGHHHHGEGGGGHGHHHHGHGGGGGHGHGGHHAFGHGHHHHHHHHHHGHHHGGGGGGGGG-AACGGGFGHHHHG
@M02034:409:000000000-BFKT7:1:1109:15045:10168 1:N:0:34
GCTCTTAAAGAGGAGAAAGGTCATGGTGGGGAGGGCTTCTAACTTTACTCAGTTCGTTCTCGTCGACAATGGCGGAACTGGCGACGTGACTGTCGCCCCAAGCAACCTGTCTCTTATACACATCTCCGAGCCCACGAGACCGTACTAGAT
+
CCCCCFFFFFFFGGGGGGGGGGHHHHGHGGGGGGGGHHHHHHHHHHHHHHHHHHHFGHHGHGFEFEFGGHFHGGGGGGHHHGEFGGEFHFHHHHGHGDGFGHGHHHHHHHGHGHHHGHHHHHHGHHHGCFGGGHGG@DDGGGDHGGHHFC
@M02034:409:000000000-BFKT7:1:1109:24367:10168 1:N:0:34
GCTCTTAAAGAGGAGAAAGGTCATGGGGGAGCGTGCTTCTAACTTTACTCAGTTCGTTCTCGTCGACAATGGCGGAACTGGCGACGTGACTGTCGCCCCAAGCAACCTGTCTCTTATACACATCTCCGAGCCCACGAGACCGTACTAGAT
+
BCCDDFFFFFFFGGGGGGGFGGHHHHHGGGGGGGGGGHHHHHHHHHHHHHHHGHHGGHHGHGFGGGGGGHHHHGGGGGHHHHGGGGGGHGHHHHGHGGGGGHGHHHHGHHHHHHHHHHHHHHHHHHHGGGGGGGGGCFGFGGGHGGHHHG
@M02034:409:000000000-BFKT7:1:1109:3464:10174 1:N:0:34
GCTCTTAAAGAGGAGAAAGGTCATGCCTAGGTGTGCTTCTTACTTTATTCAGTTGGTTCTTGTCGACGATGGTGGAAC
+
ABBBBFFFFFFFGGEGGGGGGGHHH54D54B54BE55AFG5A555555D5555A53B25B55FGF1A0AA113BE13B
@M02034:409:000000000-BFKT7:1:1109:19075:10177 1:N:0:34
AAAGTCGAGGTGCCTAAAGTGGCAACCCAGACTGGTTCTCAGGTTGGTGGTGTAGAGCTTCCTGTAGCCGCATGGCGTTCGTACTTAAATATGGAACTAACCATTCCAATTTTCGCTGTCTCTTATACACATCTCCGAGCCCACGAGACC
+
AACCCFAADCCCGGGGGGGFGGGHHHHGGHHGHHGHHHHHHHHHHHGGGGGFGHHHHHHHHHHHGFHHHGGGGGHHGGGGGFHHHHHHHGHHHEHHHHGHHHHHGHGGHHHHHHGGGGEHHGHHHHHHGHGHGHHHDF?CDGHGFGFGGF
@M02034:409:000000000-BFKT7:1:1109:12135:10177 1:N:0:34
GCTCTTAAAGAGGAGAAAGGTCATGTGTCCGTGTGCTTCTAACTTTACTCAGTTCGTTCTCGTCGACAATGGCGGAACTGGCGACGTGACTGTCGCCCCAAGCAACCTGTCTCTTATACACATCTCCGAGCCCACGAGACCGTACTAGAT
+
CCCCCFFFFFFFGGGGGGGGGGHHHHHHHHGHGHHHHHHHHHHHHHHHHHHHGHHGGHHGHFFEGEGGGHHHHGGGGGHHHGGGGGGGHGHHHHGGFGGGGHGGGFHHAGHHHHHHHHHHHHHHHHHG?DGGGHGGCDGGGGGHGHHHHD
@M02034:409:000000000-BFKT7:1:1109:10974:10177 1:N:0:34
GCTCTTAAAGAGGAGAAAGGTCATGGGTGCGAATGCTTCTAACTTTACTCAGTTCGTTCTCGTCGACAATGGCGGAACTGGCGACGTGACTGTCGCCCCAAGCAACCTGTCTCTTATACACATCTCCGAGCCCACGAGACCGTACTAGA
+
BBBCCFFFFFFFGGGGGGGGGGHHFHHHGGGGGGHHGHHFHHHHHGHHHHGHGHFFEGGGFFBEEEEAEHEGGGGGGGHHHAEEGGEEHGHHFHFGFFGDGHGHHFHFFDHHFHHGHHHBFHHBGHHGGGCAFHFAA@<>ECGHGHEHH
@M02034:409:000000000-BFKT7:1:1109:18039:10184 1:N:0:34
GCTCTTAAAGAGGAGAAAGGTCATGCGGGCGCGTGCTTCTAACTTTACTCAGTTCGTTCTCGTCGACAATGGCGGAACTGGCGACGTGACTGTCGCCCCAAGCAACCTGTCTCTTATACACATCTCCGAGCCCACGAGACCG
+
CCCCCFFFFFFFGGFGGGGGGGHHHHG?GEG?EGCEGHHHGCBGGGHHHHBEFHHGGHHGHFFGG@FDGHHHFGGC@CHHGEEEGGCDHEHHHFFGFDCBAFFGCGFHA?CFFFGFHDG<GGHHHEHD-<?FFEEF--:A.:
@M02034:409:000000000-BFKT7:1:1109:22568:10184 1:N:0:34
GCTCTTAAAGAGGAGAAAGGTCATGGGGAATAGGGCTTCTAACTTTACTCAGTTCGTTCTCGTCGACAATGGCGGAACTGGCGACGTGACTGTCGCCCCAAGCAACCTGTCTCTTATACACATCTCCGAGCCCACGAGACCGTACTAGAT
+
CCCCCFFFFFFFGGGGGGGGGGHHHHHGGGHHHHHHHHHHHHHHHHHHHHHHGHHGGHHGHFFFGEGGGHHHHGGEGGHHHHEGGGEGHGHHHHGHGGGGGHGHHHHHHHHHHHHHHHHHHGHHHHHGCGGGGGGD@CDFFGGEFGHF0=
@M02034:409:000000000-BFKT7:1:1109:13731:10186 1:N:0:34
GCTCTTAAAGAGGAGAAAGGTCATGAATACTGCGGCTTCTAACTTTACTCAGTTCGTTCTCGTCGACAATGGCGGAACTGGCGACGTGACTGTCGCCCCAAGCAACCTGTCTCTTATACACATCTCCGAGCCCACGAGACCGTACTAGAT
+
BCCCCFFFFFFFGGGGGGGGGGHHHHGHHGHHHGGGGGHHHHHHHHHHHHHHGHHGGHHGHGFEFEGEGHHHHGGCGGHHHHGGGGGGHGHHHHEEGGGCFHGHGEHHFHHHHHHGHHHHH2FGGHHFCCFGGEGG<AEDFCEE?EHFFC
@M02034:409:000000000-BFKT7:1:1109:19419:10186 1:N:0:34
GCTCTTAAAGAGGAGAAAGGTCATGGCTGGTGATGCTTCTAACTTTACTCAGTTCGTTCTCGTCGACAATGGCGGAACTGGCGACGTGACTGTCGCCCCAAGCAACCTGTCTCTTATACACATCTCCGAGCCCACGAGACCGTACTAGAT
+
CCCCCFFFFFFFGGGGGGGGGGHHHHHHGGGFHHHGHHHHHHHHHHHHHHHHHHHFEHHGHGAEEEGGGHHHHGGGGGHHHHGGFFEGHGHHHHGHGGGGGHGGHHHHHHHHHHHGHHFHHHHHHHGE?DGGFEGDCDDDGGEAEEHGGD
@M02034:409:000000000-BFKT7:1:1109:6338:10188 1:N:0:34
AAAGTCAGGTGCCTAAAGTGGCAACCCAGACTCCTAGTCATGTTGGTGGTGTAGAGCTTCCTGTAGCCGCATGGCGTTCGTACTTAAATATGGAACTAACCATTCCAATTTTCGCTGTCTCTTATACACATCTCCGAGCCCACGAGACCG
+
CCCCCFFFFFFFGGGGGGGGGGHHHHGGHHGHHHHHHHHHHHGHHHEFGEGHHGGGHHHHHHHHHHHHGFGGGHGGGGGGFGHGHHHHHHHHHEGFHFHHHHHHHHFGHHHHHGGGGFHHHHHHHHFHHFHHHHGGCCGGGGGGGGGGGG
@M02034:409:000000000-BFKT7:1:1109:10449:10190 1:N:0:34
GCTCTTAAAGAGGAGAAAGGTCATGTCTTGTGGGGCTTCTAACTTTACTCAGTTCGTTCTCGTCGACAATGGCGGAACTGGCGACGTGACTGTCGCCCCAAGCAACCTGTCTCTTATACACATCTCCGAGCCCACGAGACCGTACTAGAT
+
CCCCCFFFFFFFGGGGGGGGGGHHGHHHHHGHGGGGGGHHHHHHHHHHHHFGFHHFEHHGHFFEEEEDCHHHFGGFGGHHHHFEEGEFHGHHHHGGGGGGGGGHFCGHHHHHHHHGHHHGHHHHHHHDFGFGGHGGCDCDEGAGGHHGHG
@M02034:409:000000000-BFKT7:1:1109:7023:10193 1:N:0:34
GCTCTTAAAGAGGAGAAAGGTCATGGTGTTGAGGGCTTCTAACTTTACTCAGTTCGTTCTCGTCGACAATGGCGGAACTGGCGACGTGACTGTCGCCCCAAGCAACCTGTCTCTTATACACATCTCCGA
+
AAAAAF3F1D@CCGFGGGGG11BFAGABBAFGHBECE00EGDDGHFGG1FFFFFDFAFGFHFFEEECAFFDGFEGE//GFG?E/>>EAG>GF>1??EA?EG/F0BGHCGH1F2@F>FF2D1BF1@>1/>
@M02034:409:000000000-BFKT7:1:1109:23761:10196 1:N:0:34
AAAGTCGAGGTGCCTAAAGTGGCAACCCAGAATGTTGGTGGTGTAGAGCTTCCTGTAGCCGCATGGCGTTCGTACTTAAATATGGAACTAACCATTCCAATTTTCGCTGTCTCTTATACACATCTCCGAGCCCACGAGACCGTACTAGAT
+
BBBBBFABBBBBGGGGGGGGGGGHHHHGGHHHHHHHHHEGGGGHHHHHHHHHHHHHHHHHGGCEGHHGGGGGGHHHHGHGGGHHHFGHHGHHHHHHHHHHGHHHHGGGGGHHHHHFHHHHHHHHHHHFCGFGGHGG@DGGGGGGGHHHGG
@M02034:409:000000000-BFKT7:1:1109:18089:10198 1:N:0:34
GCTCTTAAAGAGGAGAAAGGTCATGTGGGGTCGGGCTTCTAACTTTACTCAGTTCGTTCTCGTCGACAATGGCGGAACTGGCGACGTGACTGTCGCCCCAAGCAACCTGTCTCTTATACACATCTCCGAGCCCACGAGACCGTACTAGAT
+
BBBBBFFFFFFFGGFFGGGGGGGCHHHHDGEEFGGGGHHHHHHHHGHHHHGHGHGFEHHGHFFEEEFDCHHHGGGFGGGGHFGEGEEGHEHHHHGEFGCCDGE2F<GEHDGHHHHGGHHGHHHGHFFGADCGGHGC<ACAGGDEGGHHHG
@M02034:409:000000000-BFKT7:1:1109:19587:10198 1:N:0:34
AAAGTCGAGGTGCCTAAAGTGGCAACCCAGACTTATCCTACGGTTGGTGGTGTAG
+
>11>AD1A@DAAFGBF1FGGFBFHHCF0BBCFCGFFDFEFGFAHF/AB//BBG1E
@M02034:409:000000000-BFKT7:1:1109:28585:10199 1:N:0:34
AAAGTCGAGGTGCCTAAAGTGGCAACCCAGACTAAGAATAATGTTGGTGGTGTAGAGCTTCCTGTAGCCGCATGGCGTTCGTACTTAAATATGGAACTAACCATTCCAATTTTCGCTGTCTCTTATACACATCTCCGAGCCCACGAGACC
+
BBBABFBABBABGGGGGFGGGGGHHHHG2F2FHFFGHFFGHGHHHHFEGCEFHGHEGHHHHHHHHGHHHEFEFGHHGGGGGEFGGHHGFHHHHHBGGHFFGHFFGGGH4BGHHHGGGEGHHGHHFGGHGHHFHGGHGCC@DGHGFFCFGG
@M02034:409:000000000-BFKT7:1:1109:6869:10206 1:N:0:34
GCTCTTAAAGAGGAGAAAGGTCATGGTGGGTGTTGCTTCTAACTTTACTCAGTTCGTTCTCGTCGACAATGGCGGAACTGGCGACGTGACTGTCGCCCCAAGCAACCTGTCTCTTATACACATCTCCGAGCCCACGAGACCGTACTAGA
+
BBBBBFFFFFFFGGGGGGFGGGGHHHHHGGAEAEHHHHGHHHHHHHGHHFHHHHHGEHHGHGFGGAEEEHHHGGGGEGFHHHEEGGGGHGHHHHGGGGGGGHGGHGHHFGHHHHH2GHHFGHFHHHHGGCCGAEFG-<ECGGDHGHHGF
@M02034:409:000000000-BFKT7:1:1109:20750:10207 1:N:0:34
GCTCTTAAAGAGGAGAAAGGTCATGCTTCCGAGGGCTTCTAACTTTACTCAGTTCGTTCTCGTCGACAATGGCGGAACTGGCGACGTGACTGTCGCCCCAAGCAACCTGTCTCTTATACACATCTCCGAGCCCACGAGACCGTACTAGAT
+
CCCCCFFFFFFFGGGGGGGGGGHHHGHHHHGGGGGGHHHHHHHHHHHHHHHHGHHGGHGGHGFFGFFGGHHHHGGGGGHHHHGGGGGGHGHHHHGGFFGDFHGHHHHFHHHHHGHHHFHGHHHFGHHG@CFGGHGFDGFGGGAEGHHHGC
@M02034:409:000000000-BFKT7:1:1109:11921:10211 1:N:0:34
AAAGTCGAGGTGCCTAAAGTGGCAACCCAGACTACGGAGGGGGTTGGTGGTGTAGAGCTTCCTGTAGCCGCATGGCGTTCGTACTTAAATATGGAACTAACCATTCCAATTTTCGCTGTCTCTTATACACATCTCCGAGCCCACGAGACC
+
CCCCBFBBCCBCGGGGGGGFGGGHHHHGGHHGHHHGGGGGGGGGGGGGGGEFGHHHHHHHHHHHHHHHHGGGGGHHGGGGGFHHHHHHHHHHHHGFHHHGHHGHHHHHHHHHHHGGGGGHHHHHHHGHHHGHHHGHGFGGGGHGGGGGGE
@M02034:409:000000000-BFKT7:1:1109:25770:10214 1:N:0:34
AAAGTCGAGGTGCCTAAAGTGGCAACCCAGACTAAGAATCAGGTTGGTGGTGTAGAGCTTCCTGTAGCCGCATGGCGTTCGTACTTAAATATGGAACTAACCATTCCAATTTTCGCTGTCTCTTATACACATCTCCGAGCCCACGAGAC
+
BBBBBFBBBBABGGGGGGGGGGGHHHHGGHHGHHHGHHH5G3FGHHGGGGEBBGHGHHHHHHHFGHHHHGGGGGHHGFGGGEHHGHHHHHHHHHHHHHHHHHHHHHHHHHHHHHGGGGEGHGHHHHHHHHHHHHGFG/DFGGGGGGGGG
@M02034:409:000000000-BFKT7:1:1109:22186:10216 1:N:0:34
GCTCTTAAAGAGGAGAAAGGTCATGAGTCTTGGTGCTTCTAACTTTACTCAGTTCGTTCTCGTCGACAATGGCGGAACTGGCGACGTGACTGTCGCCCCAAGCAACCTGTCTCTTATACACATCTCCGAGCCCACGAGACCGTACTAGAT
+
BBCCCFFFFFFFGGGGFGGGGGHHHHCHFFHFCGA3GBHHFF3EF5D5FFBEDGHFFGFGEFFGE0AEEDFF2EEEECHGB1EECE>>FAGFGEFAEE@/<?EHFCCCG323??D?G?32@22=>2FD/</CC/?<<@<<FCAE.CG0<=
@M02034:409:000000000-BFKT7:1:1109:5917:10216 1:N:0:34
GCTCTTAAAGAAGAGAAAGGTCATGGAGAGGTTGGCTTCTAACTTTACTCAGTTCGTTCTCGTCGACAATGGCGGAACTGGCGACGTGACTGTCGCCCCAAGCAACCTGTCTCTTATACACATCTCCGAGCCCACGAGACCGTACTAGAT
+
BBBBBFFFFFF@GGGGFFGFGFHHHHBFGGGGHHGGHFHHHFDGHHHHHHFGFGGFEHHGHFFEEEGDEHHHGGGGFGHHHEEGGGEFHFGHHHF?EEFGFHGGHFGHHHEHGHHHHHFFHHFHHFGG@C?@FEGG<CGDFGEHGFDGGD
@M02034:409:000000000-BFKT7:1:1109:18406:10222 1:N:0:34
AAAGTCGAGGTGCCTAAAGTGGCAACCCAGACTCATAAGACTGTTGGTGGTGTGGAGCTTCCTGTAGCCGCATGGCGTTCGTACTTAAATATGGAACTAACCATTCCAATTTTCGCTGTCTCTTATACACATCTCCGAGCCCAC
+
AAA@AFAA3AAAGFGFGFGGFGGGGHHGGHCFHHHHHGHHHFHGHFCEFEEF1EEFGHGHHFHHHHHGHGGGGGHHGGGGGEFHHHFHHHFHHD3BCGGFGGFHFGFFBGGGFFGAE??DGHGHDGGHFFDFGDGFF/>/CCCF
@M02034:409:000000000-BFKT7:1:1109:11921:10228 1:N:0:34
AAAGTCGAGGTGCCTAAAGTGGCAACCCAGACTACGGAGGGGGTTGGTGGTGTAGAGCTTCCTGTAGCCGCATGGCGTTCGTACTTAAATATGGAACTAACCATTCCAATTTTCGCTGTCTCTTATACACATCTCCG
+
BBBABFBBBBBBGGGGGFGGGGGHHGHGGHHGHHHGGGGGG0?AAEEFGGEFFGHEGGHHGHHHHFFGFGG?EEHF?EEGGGCHHHEGHHFHHE3BGFG22B?BDG3?3FFFGHCGDGG2D2FD2F<GDGHHEG11?
@M02034:409:000000000-BFKT7:1:1109:19071:10232 1:N:0:34
AAAGTCGAGGTGCCTAAAGTGGCAACCCAGACTCCTA
+
CCCCCFBCCCCCGGGGGGGGGGGHHHHGGH2F3AFHA
@M02034:409:000000000-BFKT7:1:1109:12673:10233 1:N:0:34
AAAGTCGAGGTGCCTAAAGTGGCAACCCAGACTCAGAAGCAGGTTGGTGGTGTAGAGCTTCCTGTAGCCGCATGGCGTTCGTACTTAAATATGGAACTAACCATTCCAATTTTCGCTGTCTCTTATACACATCTCCGAGCCCACGAGACC
+
CCCCBFBCBCABGGGGGGGGGGGHHHHGGHHGHHHHHHHHHHHHHHGGGGFFBFHHHHHHHHHHGHHHHGGGGGHHGFGGGFGHHHHHHHHHHHHGHHHFHHHHHHHFHHHHHHGGGGGGHGHHHHHGHHFHHHHHGGGGGGHGGGGGGF
@M02034:409:000000000-BFKT7:1:1109:8809:10233 1:N:0:34
AAAGTCGAGGTGCCTAAAGTGGCAACCCAGACTGGGAGTACTGTTGGTGGTGTAGAGCTTCCTGTAGCCGCATGGCGTTCGTACTTAAATATGGAACTAACCATTCCAATTTTCGCTGTCTCTTATACACATCTCCGAGCCCACGAGACC
+
BCCCBFBCCCABGGGGGGGGGGGHHHHGGHHGHFFHCFGGHHHHHHHGFGEFBFHFFHFHGHHHHGHHGGGEGGGFGGGGFEFHHHGHHHHGHHFFFHHGFG3GHGFFHGFHHHGGGGEHHHHHGHGHDGGHHGGED?DGGGHGGGGGFG
@M02034:409:000000000-BFKT7:1:1109:14132:10236 1:N:0:34
AAAGTCGAGGTGCCTAAAGTGGCAACCCAGACTAATGGTAATGTTGGTGGTGTAGAGCTTCCTGTAGCCGCATGGCGTTCGTACTTAAATATGGAACTAACCATTCCAATTTTCGCTGTCTTTATCACATCTCCGAGCCCACGAGACCGT
+
ABAAAFAABBAAGFGGGGGFGDFFGHHDEEEFFGHHHH5DDFGGFHGAEDAFAGHDGHHHHHHFFFHFHGGGGEHHGACFEEFAGHHHHHEGHHFFFHHHHHHHHHHHHHHHHHGGGGFBGFHHHGF4BGFGGFGFGGCFHGGGGGGGD?
@M02034:409:000000000-BFKT7:1:1109:14564:10237 1:N:0:34
GCTCTTAAAGAGGAGAAAGGTCATGAGGACTCCTGCTTCTAACTTTACTCAGTTCGTTCTCGTCGACAATGGCGGAACTGGCGACGTGACTGTCGCCCCAAGCAACCTGTCTCTTATACACATCTCCGAGCCCACGAGACCGTACTAGAT
+
CCCCCFFFFFFFGGGGGGGGGGGHHGHHHHHHHHHGHHHHHHHHHHHHHGHGGHHFEHHGHFFFFEEGGHHHHGGGGGHHHHGGGGEGHGHHHHGGEGGGGHGGHHHHHFFHHHHHHHHHHHHHHGHGCFCGEHGD<CEDECDHGEGHH=
@M02034:409:000000000-BFKT7:1:1109:15079:10238 1:N:0:34
GCTCTTAAAGAGGAGAAAGGTCATGGGTACTC
+
1AAAADDFBFBFEFEGFGGG1F1D3BCBF1AF
@M02034:409:000000000-BFKT7:1:1109:16304:10245 1:N:0:34
AAAGTCGAGGTGCCTAAAGTGGCAACCCAGACTACTCCTCAGGTTGGTGGTGTAGAGCTTCCTGTAGCCGCATGGCGTTCGTACTTAAATATGGAACTAACCATTCCAATTTTCGCTGTCTCTTATACACATCTCCGAGCCCACGAGACC
+
CCCCCFBBBBBBGGGGGGGGFGFHHHHGGHHGHHHGHHHHHGGHHGFEFGEFFHHHHHHHHHHHHHHHHGGCFGHFGFGGGGBGHHHFHHHHHHBGFHHHHHFGEHEFHHHHHHGGGGGHEHHHFHG3GGHGHHG2B@//BFHGCGFGFF
@M02034:409:000000000-BFKT7:1:1109:21725:10247 1:N:0:34
GCTCTTAAAGAGGAGAAAGGTCATGGTGGTGGGGGCTTCTAACTTTACTCAGTTCGTTCTCGTCGACAATGGCGGAACTGGCGACGTGACTGTCGCCCCAAGCAACCTGTCTCTTATACACATCTCCGAGCCCACGAGACCGTACTAGAT
+
BCCCCFFFFFFFGGGGGGGGGGHHHH5GGEEGGECFGHHHHHHHHHHHHHFGGHHFFHHGHFFGGFGGGHGGHGGGGGGHHHEEGGEDHGHHGHGHGGGGGGFGHHHGHHHHHHHHHHHHHHHHHHHGGGGGGHGGC@DGFCGHGHHHHG
@M02034:409:000000000-BFKT7:1:1109:7545:10251 1:N:0:34
AAAGTCGAGGTGCCTAAAGTGGCAACCCAGACTCTGAGTGGGGTTGGTGGTGTAGAGCTTCCTGTAGCCGCATGGCGTTCGTACTTAAATATGGAACTAACCATTCCAATTTTCGCTGTCTCTTATACACATCTCCGAGCCCACGAGACC
+
AA?AAFABBBABGGGGGGGGGGGFFHHGGEDGHGHGGHFGGHGEGFGEFGBFFFHFHHHHHHHHGFHGHGGGGGHGGFGGGEFFHHHGHHGHHGDGHHHHHHFHHHGGHHHHHGGGGGGFHHHHHHHHFHEHHHHHGCGGGEGGCFGGGF
@M02034:409:000000000-BFKT7:1:1109:8518:10261 1:N:0:34
AAAGTCGAGGTGCCTAAAGTGGCAACCCAGACTATGCATCAGGTTGGTGGTGTAGAGCTTCCTGTAGCCGCATGGCGTTCGTACTTAAATATGGAACAACCATTCCAATTTTCGCTGTCTCTTATACACATCTCCGAGCCCACGAGACCG
+
BBAABFBBBBAAGGGGGGGFGGGGHHHGGHHGHGHFHHHGHHGHHHGAFFEFBBGBFEFGGHHHGFEGHGG?EEHCF?EGGECGEHHHHHHHHGEDGGHHGAGHHGF4GHFFHGDGD?GHHHHHG4FGHBFHBHGGG??CFHFGGGGGGF
@M02034:409:000000000-BFKT7:1:1109:26870:10262 1:N:0:34
GCTCTTAAAGAGGAGAAAGGTCATGGGTAGGCAGGCTTCTAACTTTACTCAGTTCGTTCTCGTCGACAATGGCGGAACTGGCGACGTGACTGTCGCCCCAAGCAACCTGTCTCTTATACACATCTCCGAGCCCACGAGACCGTACTAGAT
+
CCCCCFFFFFFFGGFGGGGGGGGHHHGHHGGHHGGGHHHHHHHHHHHHHHHHGHHFFHHGHGFGGEGGGHHHHGGEGGHHHHGFGGGGHGHHHHGHGGGGGHGHHFHHHHHHHHHHHHGHHHHHHHHGGGGGGHGG-ADGGGGHGHHHFD
@M02034:409:000000000-BFKT7:1:1109:22395:10264 1:N:0:34
GCTCTTAAAGAGGAGAAAGGTCATGATTCCGAGGGCTTCTAACTTTACTCAGTTCGTTCTCGTCGACAATGGCGGAACTGGCGACGTGACTGTCGCCCCAAGCAACCTGTCTCTTATACAC
+
DCDDDFFFFFFFGGGGGGGGGGHHH55FG6A2A2EFHHHHHHHHHHHHHHHHHHHGGHHGHGFGGFGGGHHHHGGGGGHHHHGGGGGGHGHHHHGHGGGGGHGHHHHHHHHHHHHHHHHHH
@M02034:409:000000000-BFKT7:1:1109:24558:10267 1:N:0:34
GCTCTTAAAGAGGAGAAAGGTCATGGGTACTCGGGCTTCTAACTTTACTCAGTTCGTTCTCGTCGACAATGGCGGAACTGGCGACGTGACTGTCGCCCCAAGCAACCTGTCTCTTATACACATCTCCGAGCCCACGAGACCGTACTAGAT
+
CCCCCFFFFFFFGGGGGGGGGGHHHGHHHHHHGGGGGHGHHHHHHHHHHHHHHHHGFHHGHGFGGGGGGHHHHGGGGGHHHHGGGGGGHGHHHHGHGGGFGGGGGHGHHHGHFHHHHHHFFHGCGDGG?DGGGHGG>DGFGCEGGHHHHG
@M02034:409:000000000-BFKT7:1:1109:13107:10267 1:N:0:34
AAAGTCGAGGTGCCTAAAGTGGCAACCCAGACTATGAATAGTGTTGGTGGTGTAGAGCTTCCTGTAGCCGCATGGCGTTCGTACTTAAATATGGAACTAACCATTCCAATTTTCGCTGTCTCTTATACACATCTCCGAGCCCACGAGACC
+
CBCCBFBBCCCCGGGGGGGGGGGGHHHGGHHGHFFDFFFHHHHHHHHGGGGFHHHHHHHHHHHHHHGGGGGEEGHHGGGGGGHHHHHHHGHHHHBFHHGGGHGHHHGHHHHHHHGGGGGFHHHHHHHHGHFHFHFGGGC?FGHGGG?DDG
@M02034:409:000000000-BFKT7:1:1109:4787:10268 1:N:0:34
AAAGTCGAGGTGCCTAAAGTGGCAACCCAGACTGTTACGTCGGTTGGTGGTGTAGAGCTTCCTGTAGCCGCATGGCGTTCGTACTTAAATATGGAACTAACCATTCCAATTTTCGCTGTCTCTTATACACATCTCCGAGCCCACGAGACC
+
BBBBBFBBBBABGGGGGGGGGGGGHHHGGHHGHHHHHHGHHGGGGGGFGGEFHFHHHHHHHHHHGHHHHGGGGGHHG?EFFEGHHHHHHHGHHHGHGHGFHGFHHHHFHHHHHHGGGGGHHGHHHHGHBFFHHHFGGCGCGGHGGGGDGF
@M02034:409:000000000-BFKT7:1:1109:26679:10273 1:N:0:34
GCTCTTAAAGAGGAGAAAGGTCATGCCGCGTAGGCTTCTAACTTTACTCAGTTCGTTCTCGTCGACAATGGCGGAACTGGCGACGTGACTGTCGCCCCAAGCAACCTGTCTCTTATACACATCTCCGAGCCCACGCGACCGTACTAGATC
+
ABABBBFFFFFFGFEFAGGGGGHHGHHGGGEEEFDGHHHHHHFHHGHHGHHHHHGFHHGBFABE0FEEEGHGEG>EEHHCFE@GGGGHGHHHFGHGG?DDGFHFGF<F?1??GBFHFFHHFG1FGDE<CC?.FC@.ACCGC.CEHHHHBC
@M02034:409:000000000-BFKT7:1:1109:3817:10274 1:N:0:34
AAAGTCGAGGTGCCTAAAGTGGCAACCCAGACTCATTATGAGGTTGGTGGTGTAGAGCTTCCTGTAGCCGCATGGCGTTCGTACTTAAATATGGAACTAACCATTCCAATTTTCGCTGTCTCTTATACACATCTCCGAGCCCACGAGACC
+
BBBBBFABDBBBGGGGGGGGGGGHHHGGGHGGHHFHHHHHHHHHHHGGGGAFFFGGHHHHHFHHHGHHHGGGGGHGGGGGGEGHHHHGHGFHHHEHFHGGHGHHHHHGHHHHHHGFGGGGHHHHHHGHHHHFHHGHGGGGGGHGGGGGGF
@M02034:409:000000000-BFKT7:1:1109:10819:10277 1:N:0:34
AAAGTCGAGGTGCCTAAAGTGGCAACCCAGACTGGGAATAAGGTTGGTGGTGTAGAGCTTCCTGTAGCCGCATGGCGTTCGTACTTAAATATGGAACTAACCATTCCAATTTTCGCTGTCTCTTATACACATCTCCGAGCCCACGAGACC
+
CCCCCFCCCCACGGGGGGGGGGGHGHHGGGHGHHHHHHHHHGHHHHGFGGEFGHHGHHHHHHHHHHHHHGGGGGHHGGGGGFFHHHHHHHHHHHFFHHHGHHHHHHGHHHHHHHGGGGGHHHHGHHHHHHHHHHHHGGGGGGHGGFGGGG
@M02034:409:000000000-BFKT7:1:1109:26625:10280 1:N:0:34
GCTCTTAAAGAGGAGAAAGGTCATGCCTCCGGCTTCTAACTTTACTCAGTTCGTTCTCGTCGACAATGGCGGAACTGGCGACGTGACTGTCGCCCCAAGCAACCTGTCTCTTATACACATCTCCGAGCCCACGAGACCGTACTAGATCT
+
ABBBBFFFFFFFEFEGGGGGGGHHFHHGHHGGGGGHHHFFHGHF5GHFCHHHEGHFFHGFEEG0EABFHBEFCGGHFFGE/@E>EHGFBBF?GGA@E/?FC2?B?BF2DFFG2@2@2F2FGH2GD/<<AEEF@C@?FE?CEGHHBF=<D
@M02034:409:000000000-BFKT7:1:1109:22920:10281 1:N:0:34
GCTCTTAAAGAGGAGAAAGGTCATGACGGTGCGTGCTTCTAACTTTACTCAGTTCGTTCTCGTCGACAATGGCGGAACTGGCGACGTGACTGTCGCCCCAAGCAACCTGTCTCTTATACACATCTCCGAGCCCACGAGACCGTACTAGAT
+
CCCCCFFFFFFFGGGGGGGGGGHHHHHGGEHGGGGGGHHHHHHHHHHHHHHGGHHFEGHGHFFEGEGGGHHHHGGGGGHHHHGGGGFGHGHHHHGGGGGGGHGHHHHHHHHHHHHHHHHHHHHHHHHGFGGGGHGGAC<AEGDHGHHHHC
@M02034:409:000000000-BFKT7:1:1109:27912:10287 1:N:0:34
GCTCTTAAAGAGGAGAAAGGTCATGGCGGTTAGGGCTTCTAACTTTACTCAGTTCGTTCTCGTCGACAATGGCGGAACTGGCGACGTGACTGTCGCCCCAAGCAACCTGTCTCTTATACACATCTCCGAGCCCACGAGACCGTACTAGAT
+
A1AAABDFDFFFC1AFGGGGGF1B3C0AAE?EHBHCCACGGB1DFDBFAGFFDFGFEHFFGFF/AEEAEFFFFEG@>>GGH/E>>E<EE/DGGF??<<<CCA/0<?FGAG1?FFHEGFHE1DF1<1</<<->F.<A-@AC.@AGA.GCGH
@M02034:409:000000000-BFKT7:1:1109:18412:10288 1:N:0:34
GCTCTTAAAGAGGAGAAAGGTCATGGAGAGGAGTGCTTCTAACTTTACTCAGTTCGTTCTCGTCGACAATGGCGGAACTGGCGACGTGACTGTCGCCCCAAGCAACCTGTCTCTTATACACATCTCCGAGCCCACGAGACCGTACTAGAT
+
BCCCCFFFFFFFGGGGGGGGGGHGFHHHHGGHGHHHHHHHHHHHHHHHHHGGDGGFEHHGHFBBFAFFFHHHGEG@CEHHHHGGGEEEEFFHHHFAFGGGFHGGGFHHFHHHHHHHHHHHHHHHHHHGGGGGGGGGFDDGGGGHGHHFD=
@M02034:409:000000000-BFKT7:1:1109:3639:10293 1:N:0:34
AAAGTCGAGGTGCCTAAAGTGGCAACCCAGACTCGTCTTCAGGTTGGTGGTGTAGAGCTTCCTGTAGCCGCATGGCGTTCGTACTTAAATATGGAACTAACCATTCCAATTTTCGCTGTCTCTTATACACATCTCCGAGCCCACGAGACC
+
BCCCCFBBCCBBGGGGGGGGGGGGHHHEGHGGHHGHGHGHHGHGGHGGGGEFGFHHHHHHHHHHHGHHHGGGGFHHGFGEFGHHHHHHHHGHHHHHHHGHHHHHHHHHGHHHHHGEGGGFHHHHHHGHFGFHHHFBE/CCGGHGGCGGGE
@M02034:409:000000000-BFKT7:1:1109:18542:10294 1:N:0:34
GCTCTTAAAGAGGAGAAAGGTCATGGCTACTCAGGCTTCTAACTTTACTCAGTTCGTTCTCGTCGACAATGGCGGAACTGGCGACGTGACTGTCGCCCCAAGCAACCTGTCTCTTATACACATCTCCGAGCCCACGA
+
CCCCCFFFFFFFGGGGGGGGGGHHHBGHFCBFHHFHFHHHFB3AEDF5GEFEDGDFGGGGGFFGGAEAEHFF2EGEEEFFFAEEFGEE?/4FB3?/E?EAECFHGHHG0?2B33D3D>>>FGHGF2F/<</AC/F->
@M02034:409:000000000-BFKT7:1:1109:19917:10296 1:N:0:34
AAAGTCGAGGTGCCTAAAGTGGCAACCCAGACTCAGCCGGCTGTTGGTGGTGTAGAGCTTCCTGTAGCCGCATGGCGTTCGTACTTAAATATGGAACTAACCATTCCAATTTTCGCTGTCTCTTATACACATCTCCGAGCCCACGAGACC
+
BBBBBFAABBBBGGGGGGGGGGGHHHHGGHHGHHHFHHFEGGGHHHHGGG1BFGHHHHHHHHHHGHHHHGGGGGHHGGGGFEGHHHHHHHEHHHHHHHGGHHHHHHFHHHHHHHGGGGGHHFHHHHHHHGGHHHHHGGGGGGGGGGGGGF
@M02034:409:000000000-BFKT7:1:1109:28385:10296 1:N:0:34
AAAGTCGAGGTGCCTAAAGTGGCAACCCAGACTACTCCTCAGGTTGGTGGTGTAGAGCTTCCTGTAGCCGCATGGCGTTCGTACTTAAATATGGAACTAACCATTCCAATTTTCGCTGTCTCTTATACACATCTCCGAGCCCACGAGACC
+
BBABADAABBBAGGGDGGGFGGGHHHHFGHHGHHHFHFHHHGGFHHGDCFBFBFGGFHHHFHHHFGHHHECEGGHAEEEFFEFGGHHHHHHGFHFFFHHHFHFHFGFFHHHHHHGGGGFEGHHHFHHHFGFFHHFHECGG@FHGCCGGEF
@M02034:409:000000000-BFKT7:1:1109:22824:10301 1:N:0:34
GCTCTTAAAGAGGAGAAAGGTCATGGGTTTTCATGCTTCTAACTTTACTCAGTTCGTTCTCGTCGACAATGGCGGAACTGGCGACGTGACTGTCGCCCCAAGCAACCTGTCTCTTATACACATCTCCGAGCCCACGAGACCGTACTAGAT
+
CCCCCFFFFFFFGGGGGGGFFFHHGHGBFFGHHHHHHHHHHFHHHHGHHHHHFGHGFHHGHFFEGGGGGHFGHFG@EGHGHHGEEGFGEFGHHHGEEGGFGHGGFFGGGHHHHHHHHHHHHHHHHHHGGGGGGHGGDFFGGCDGGEHBGG
@M02034:409:000000000-BFKT7:1:1109:22400:10303 1:N:0:34
AAAGTCGAGGTGCCTAAAGTGGCAACCCAGACTCATACGAATGTTGGTGGTGTAGAGCTTCCTGTAGCCGCATGGCGTTCGTACTTAAATATGGTACTAACCATTCCAATTTTCGCTGTCTCTTATACACATCTCCGAGC
+
CCCCCFCCCCCCGGGGGGGGGGGHHHHGGHAFH33FADGD2FGGAGF222E113D5AB3A5BFFF5A53AE0EE11>>>?E>2??EGE3EG4B344B@FG313B34F4BF3G?4>>EA<?4?F4?4??F22?FDG2E//B
@M02034:409:000000000-BFKT7:1:1109:7704:10304 1:N:0:34
AAAGTCGAGGTGCCTAAAGTGGCAACCCAGACTAGTGCTGGGGTTGGTGGTGTAGAGCTTCCTGTAGCCGCATGGCGTTCGTACTTAAATATGGAACTAACCATTCCAATTTTCGCTGTCTCTTATACACATCTCCGAGCCCACGAGACC
+
CCCCBFBABCBBGGGGGGGFGGGHHHHGGHGGHHHHHHHHHGGEEGGEFDBFGHHHHHHHHHHHHHHHHGGEGGHHGGGGGEGHHHHGHHHHHHHHGHGGHHHHHHGHHHHHHHGGGGGGHGHHHHHHGHHHGHHFGCFGGGHGGGGGGG
@M02034:409:000000000-BFKT7:1:1109:16278:10305 1:N:0:34
AAAGTCGAGGTGCCTAAAGTGGCAACCCAGACTTATCTGCCGGTTGGTGGTGTAGAGCTTCCTGTAGCCGCATGGCGTTCGTACTTAAATATGGAACTAACCATTCCAATTTTCGCTGTCTCTTATACACATCTCCGAGCCCACGAGAC
+
?AAABFBBBB>AFGGFGGGFGFGCFCG2F2GGHHFFGHFBGEEFGGGAFAEFFFDBGFFGHFHFFGGHHGGEFEHGEBFEE??FGGHBHGHHHFFGHHHGHHHHGGFGFHHHFFEDGGDGHHHHBGDHHEHFFHHBECGGCFHGGGGGG
@M02034:409:000000000-BFKT7:1:1109:10856:10306 1:N:0:34
AAAGTCGAGGTGCCTAAAGTGGCAACCCAGACTACTAGTCAGGTTGGTGGTGTAGAGCTTCCTGTAGCCGCATGGCGTTCGTACTTAAATATGGAACTAACCATTCCAATTTTCGCTGTCTCTTATACACATCTCCGAGCCCACGAGACC
+
CCCCCFBBCCBCGGGGGGGGGGGHHHHGGHHGHHHHFHHHHHHHHHGGGGFFGHHFHHHHHHHHHHHGHGGEGGHHGGGGGFHHHHHHHHHHHHBGHHH3FGFHHHHHGHHHHHGGGGGHHHHHGHGFHHHFGHHEGFGGGGHGFGGGGG
@M02034:409:000000000-BFKT7:1:1109:24194:10309 1:N:0:34
AAAGTCGAGGTGCCTAAAGTGGCAACCCAGACTCCGCCTCAGGTTGGTGGTGTAGAGCTTCCTGTAGCCGCATGGCGTTCGTACTTAAATATGGAACTAACCATTCCAATTTTCGCTGTCTCTTATACACATCTCCGAGCCCACGAGACC
+
CCCCCFCCCCAAGGGGGGGGGGGGHHHGGHHGHHHGGGGGHHHHHHGEGGAFGFHGHHHHHHHHHHHHHGGGGGHHGEGGFEFHHHHHHHHHHHFHHHHGHHHHGHHFHHGHHHGGGGGHGHHHHHHHFHFHHHHGGGGGGFHGGGGGGF
@M02034:409:000000000-BFKT7:1:1109:22142:10310 1:N:0:34
GCTCTTAAAGAGGAGAAAGGTCATGGGGGGGCGTGCTTCTAACTTTACTCAGTTCGTTCTCGTCGACAATGGCGGAACTGGCGACGTGACTGTCGCCCCAAGCAACCTGTCTCTTATACACATCTCCGAGCCCACGAGACCGTACTAGA
+
CCCCCFFFFFFFGGGGGGGFGGHHHHHGGGGGGGGGGHHHHHHHHHGGGGGGFGGGDGGGGGEGFAFGGGGFFFFFFFFFFFFAFFAFFFFFFFFFFFFFFFFFFFFFEFFFFFFFFFFFFFFFFFFF@BCFFFFF@CDFFF?EDEFFB
@M02034:409:000000000-BFKT7:1:1109:6590:10310 1:N:0:34
AAAGTCGAGGTGCCTAAAGTGGCAACCCAGACTTGTAATTCTGTTGATG
+
BBBBAFBBDBBBGGFGGGGGFGGHCHHGGH2FF5FG55555DFG5G555
@M02034:409:000000000-BFKT7:1:1109:19922:10312 1:N:0:34
AAAGTCGAGGTGCCTAAAGTGGCAACCCAGACTCAGCCGGCTGTTGGTGGTGTAGAGCTTCCTGTAGCCGCATGGCGTTCGTACTTAAATATGGAACTAACCATTCCAATTTT
+
CCCCCFBCCCBCGGGGGGGGGGGHHHHGGHEGHFG3AAEEAFGHFHEAAAFE13D5B53F5BGGG5B53EE0EEE1>?>EE?2??GHFDGHFGD33FFHHB03BB4F44FFH?
@M02034:409:000000000-BFKT7:1:1109:11118:10316 1:N:0:34
GCTCTTAAAGAGGAGAAAGGTCATGACTCTGCATGCTTCTAACTTTACTCAGTTCGTTCTCGTCGACAATGGCGGAACTGGCGACGTGACTGTCGCCCCAAGCAACCTGTCTCTTATACACATCTCCGAGCCCACGAGACCGTACTAGAT
+
CCCCCFFFFFFFGGGGGGGGGGHHHHHHHHHHHHGHHHHHHHHHHHHHHHGHFHHGEHHGHFFEEAEEFHGHHGGEGGHHHHGGGGGGHGHHHHGHGGGGDHFFGFHHGHHHHHHHHHHGHHHHHHHGCGGGGHGGGGGGGGGHGHHHHG
@M02034:409:000000000-BFKT7:1:1109:4563:10316 1:N:0:34
AAAGTCGAGGTGCCTAAAGTGGCAACCCAGACTAGTAAGAATGTTGGTGGTGTAGAGCTTCCTGTAGCCGCATGGCGTTCGTACTTAAATATGGAACTAACCATTCCAATTTTCGCTGTCTCTTATACACATCTCCGAGCCCACGAGACC
+
CCCCCFCCCCABGGGGGGGGGFGHHHHGGHHGHHHHHHHHGGHHHHHGGGEFFDGHHHHHHHHHHHHHHGGGGFHHGGGGEEGHHHHHHHHHHHHHGHGHHHHHHHHHGHHHHHGGGGGHHHHHHHGHHHHHHHBGGGGGGGHGGGGDGG
@M02034:409:000000000-BFKT7:1:1109:2800:10323 1:N:0:34
GCTCTTAAAGAGGAGAAAGGTCATGCCTTCGTCTGCTTCTAACTTTACTCAGTTCGTTCTCGTCGACAATGGCGGAACTGGCGACGTGACTGTCGCCCCAAGCAACCTGTCTCTTATACACATCTCCGAGCCCACGAGACCGTACTAGAT
+
BBBBBFFFFFFFCGGGGGGGGGHHHHGHHHHHGHFFHHGHHHHHHHHHHHFHGHFFEGHGHGFEFAAEFFEGEGG?EGHGHAEGGGEEFFGFFHFEDDEGGEF2FGFHGHFFHGHDGFF>CDGFHHFFGGGGGGGG<AAAG?<G.CGF<<
@M02034:409:000000000-BFKT7:1:1109:11104:10326 1:N:0:34
GCTCTTAAAGAGGAGAAAGGTCATGACTCTGCATGCTTCTAACTTTACTCAGTTCGTTCTCGTCGACAATGGCGGAACTGGCGACGTGACTGTCGCCCCAAGCAACCTGTCTCTTATACACATCTCCGAGCCCACGAGACCGTACTAGAT
+
BBBBBFFFFFFFGGGGGGGGGGHHGGGHHHHHHHHHHHHHHHHGHHHHHHHHFGHGEGHFHFFEEAEEFHHHHGGGGGHHHHGEEGEGHGHHFHGHGGGGGHGFFAHHFGHHHHHGHHHHFHHHHHG/<BFGGGGDCGGGA-DC?EBDHD
@M02034:409:000000000-BFKT7:1:1109:21061:10331 1:N:0:34
GCTCTTAAAGAGGAGAAAGGTCATGTTTAATCGGGCTTCTAACTTTACTCAGTTCGTTCTCGTCGACAATGGCGGAACTGGCGACGTGACTGTCGCCCCAGCAACCTGTCTCTTATACACATCTCCGAGCCCACGAGACCGTACTAGAT
+
BBBBBDFFFFDFGEFGGGGGGGHFGHHHHHHHGGCEGHHHHHHHHHHHHHHGFGGEEFGFHGGEGE?FCHHGEFEEECGFHAEE/EEEHFHFHHGHG/EFDHEFGFCFBFGDGHHFFHGHHGFGHDD@CCCGGC<->CDG@.CGHHHFB
@M02034:409:000000000-BFKT7:1:1109:14847:10335 1:N:0:34
GCTCTTAAAGAGGAGAAAGGTCATGTTTAATCGGGCTTCTAACTTTACTCAGTTCGTTCTCGTCGACAATGGCGGAACTGGCGACGTGACTGTCGCCCCAAGCAACCTGTCTCTTATACACATCTCCGAGCCCACGAGACCGTACTAGAT
+
CCCCCFFFFFFFGGGGGGGGGGHHHEFGBGHFFGGGGHHHHHHHHHHHHHHHHHGGFHHGHFAEEEGFGHHHHGGEFGHEHHGGGGGGHGHHHHGGGGGGGHGHHHHHHHHHHHHHHHHHHHHHHHHG@@CGGHGG-AEFGGDHGHHHEG
@M02034:409:000000000-BFKT7:1:1109:22538:10336 1:N:0:34
AAAGTCGAGGTGCCTAAAGTGGCATTGGTTGGTGGTGTAGAGCTTCCTGTAGCCGCATGGCGTTCGTACTTAAATATGGAACTAACCATTCCAATTTTCGCTGTCTCTTATACACATCTCCGAGCCCACGAGACCGTACTAGATCTCGT
+
AA>>ADAADDAAFGGGGGGGG1F0FGHF1AEE0FE0FGBFHFHFHHFGHBGGFBEC?EEGHGGAFG?GHHGFHBGHHFHDDGHHHEFFBE@GG2FGFFGEEGE?G2FHHFGDFB1BFG1BGF?</BFHFG?<AFGCBFFCDFHDGFFHG
@M02034:409:000000000-BFKT7:1:1109:18268:10341 1:N:0:34
AAAGTCGAGGTGCCTAAAGTGGCAACCCAGCCTAGTAAGA
+
DDDCCFBBCCCCGGGGGGGGGGGHHHHGGH22F33D5555
@M02034:409:000000000-BFKT7:1:1109:7158:10345 1:N:0:34
GCTCTTAAAGAGGAGAAAGGTCATGTCTTGTGGGGCTTCTAACTTTACTCAGTTCGTTCTCGTCGACAATGGCGGAACTGGCGACGTGACTGTCGCCCCAAGCAACCTGTCTCTTATACACATCTCCGAGCCCACGAGACCGTACTAGAT
+
CCCCCFFFFFFFGGEGGGGCFGFHHHHHHHHHGGGGGHHHHHHHHHHHHHHHHGHFEHHGHFFEEEEEGHGHHGGGGGHHHGGGGFEFHGGHHHFEEFGDGHEHHGHFHFFHHHHGHHFHFHHHHHGGACGFF.F><AEDGGDEGHHHH=
@M02034:409:000000000-BFKT7:1:1109:24278:10348 1:N:0:34
GCTCTTAAAGAGGAGAAAGGTCATGGGTGCGAGGGCTTCTAACTTTACTCAGTTCGTTCTCGTCGACAATGGCGGAACTGGCGACGTGACTGTCGCCCCAAGCAACCTGTCTCTTATACACATCTCCGAGCCCACGAGACCGTACTAGAT
+
CBCCCFFFFFFFGGGGGFGGGGFFHHHFEGGGGGGGHHHHHHHHHHHHHHHHFGHFEHHGHFAEEEGFFHGHHGGGGGGHHGFGGFEGHFGHHGGHFGGGGHGHHFHHHHHFFDD@HFHHHHGHHHHD/CCGEEFA<<<<EGFADHGHF:
@M02034:409:000000000-BFKT7:1:1109:12862:10349 1:N:0:34
AAAGTCGAGGTGCCTAAAGTGGCAACCCAGACTCAGGCTGGTGTTGGTGGTGTAGAGC
+
CCCCCFCCCCCBGGGGGGGGGGGHHHHGGHHGH333FAFHGHHH2GEAA1EEA3F555
@M02034:409:000000000-BFKT7:1:1109:13736:10351 1:N:0:34
AAAGTCGAGGTGCCTAAAGTGGCAACCCAGACTAATAATCAGGTTGGTGGTGTAGAGCTTCCTGTAGCCGCATGGCGTTCGTACTTAAATATGGAACTAACCATTCCAATTTTCGCTGTCTCTTATACACATCTCCGAGCCCACGAGACC
+
BBCCCFCBCCABGGGGGGGGGGGHHHHGGHHGHHFGHHHHHFHHHHGAF?GGGFH5FFHHDGGHHFFDBGGEFGGCEE@FF>?FHHH3BGHGHB3@GHHHCGDF?FGFHHFHHFFGFFEGFGGHHH4FGFGFHGHED?@CGGHGGGGGGF
@M02034:409:000000000-BFKT7:1:1109:23292:10353 1:N:0:34
AAAGTCGAGGTGCCTAAAGTGACAACCCAGACTGGGGGTGGTGGGGAGCTTCCTGTAGCCGCATGGCGTTCGTACTTAAATATGGAACTAACCATTCCAATTTTCGCTGTCTCTTATACACATCTCCGAGCCCACGAGACCGTACTAGAT
+
CCCCCFCBBCCCGGGGGGGFGEGHHHGGGHAEGF2FGGEFGGGGFGGGGHHHHHHHHHHHGGGGGHHGEGGGGHHHHHHHHHHHHHHHHHHHHHHHHHHHHHHHHGGGGGHHHHHHHHHHHHHHHHHGGGGGGHGG@CDGC-D.EC0GHD
@M02034:409:000000000-BFKT7:1:1109:12878:10356 1:N:0:34
AAAGTCGAGGTGCCTAAAGTGGCAACCCAGACTCAGGCTGGTGTTGGTGGTGTAGAGCTTCCTGTAGCCGCATGGCGTTCGTACTTAAATATGGAACTAACCATTCCAATTTTCGCTGTCTCTTATACACATCTCCGAGCCCACGAGACC
+
BBCCBFBCCCBCGGGGGGGGGGGHHHHGGHHGHFFGHHHHGHHHGHGEE?FEB3GBFFHH5FFFF5FBGGG?FGGEEEEGGBBGGHHGDHHGHG33FGFF3?3FE4B4FGHHHFEGFEEFGHHD3FGGFCGFHHHBD?CCGEAFG?F?DF
@M02034:409:000000000-BFKT7:1:1109:7172:10357 1:N:0:34
GCTCTTAAAGAGGAGAAAGGTCATGTCTTGTGGGGCTTCTAACTTTACTCAGTTCGTTCTCGTCGACAATGGCGGAACTGGCGACGTGACTGTCGCCCCAAGCAACCTGTCTCTTATACACATCTCCGAGCCCACGAGACC
+
AABBBFFFFFFFGGGGFGGFFEGFGDDGF5GG2AEAEHHHFHFFHFFGFHFHGHHGGHHGHGGGGGCEFDHGHFF/>EGGHFG?EEECHEHF3FFCFCGG/FFFFHGHFG2GBFHGHHF2F2@2F2FD/<<@F.>@->.<E
@M02034:409:000000000-BFKT7:1:1109:14073:10358 1:N:0:34
AAAGTCGAGGTGCCTAAAGTGGCAACCCAGACTTCGAAGACTGTTGGTGGTGTAGAGCTTCCTGTAGCCGCATGGCGTTCGTACTTAAATATGGAACTAACCATTCCAATTTTCGCTGTCTCTTATACACATCTCCGAGCCCACGAGACC
+
CCCDBFBCCDCCGFGGGGGGGGGHHHHGGHHGHFGGHHGGGHHHHHGECEFFAEGFGHHHHHHHHFGFGGGEGGH1EEEGGEBGHHHHHHHFHF3BGGHHBC3GGFHFFHHHHGFGGE/GBHHFEG3FGGFGGFGFGCCCGFGA@CCGGF
@M02034:409:000000000-BFKT7:1:1109:21680:10360 1:N:0:34
GCTCTTAAAGAGGAGAAAGGTCATGTCTCCGCGTGCTTCTAACTTTACTCAGTTCGTTCTCGTCGACAATGGCGGAACTGGCGACGTGACTGTCGCCCCAAGCAACCTGTCTCTTATACACATCTCCGAGCCCACGAGACCGTACTAGAT
+
ABCCCFFFFFFFGGGGGGGGGGHHHHHHHGGGGGGFGGHHHGHHHHHHHHHHHHHGGHHGHGFGGEEFGHHHHGGGGGHGHHGGGGFGHGHHHHGGGGGDGHGHHHHHGHHHHHHGHHHHHHHHHHFFCGGGGHGG-CDGGGGHGHHGHF
@M02034:409:000000000-BFKT7:1:1109:15374:10363 1:N:0:34
AAAGTCGAGGTGCCTAAAGTGGCAACCCAGACTGTTAATAATGTTGGTGGTGTAGAGCTTCCTGTAGCCGCATGGCGTTCGTACTTAAATATGGAACTAACCATTCCAATTTTCGCTGTCTCTTATACACATCTCCGAGCCCACGAGACC
+
ABCCBFBBCCCCGGGGGGGGGGGHHHHGGHGGHHHGHHHHHHHHHHHGGGEFGHHGHHHHHHHHHHHHHGGEGGHHGGGGGGHHHHHGHHHHHHHHGHFHHHHHHHGGBGHHHHGGGGGHHHHHGHGHHGHHFHHEFCDGGGHGGGGGGG
@M02034:409:000000000-BFKT7:1:1109:6353:10364 1:N:0:34
AAAGTCGAGGTGCCTAAAGTGGCAACCCAGACTGTTAGGGGTGTAAGGCTTCCTGTAGCCGCATGGCGTTCGTACTTAAATATGGAACTAACCATTCCAATTTTCGCTGTCTCTTATACACATCTCCGAGCCCACGAGACCGTACTAGAT
+
CCCCCFCCCCCCGGGGGGFGGGGHHGHGGHFGHHGGHHHHGFGGGHHHHFHHHHHHGHHHGGCFGHHGGGFGEGHHHHHFHGHHHFHHHEHHHHHHHHHHHHHHHGGGGGHHFHHHFHHHHHHHHHGGCGFGGHGGDDGGGGGHGHHHHF
@M02034:409:000000000-BFKT7:1:1109:15756:10364 1:N:0:34
GCTCTTAAAGAGGAGAAAGGTCATGGGTGTTGGTGCTTCTAACTTTACTCAGTTCGTTCTCGTCGACAATGGCGGAACTGGCGACGTGACTGTCGCCCCAAGCAACCTGTCTCTTATACACATCTCCGAGCCCACGAGACCGTACTAGAT
+
DDDDDFFFFFFFGGGGGGGGGGHHHHHGGGGHHGGHHHHHHHHHHHHHHHHHHHHGGHHGHGBFEEEGGHHHHGGGGGHHHHGGGGGGHGHHHHGGGGGGGHGHHGHHHFHHHHHGHHHHHHHHHHHGGGGGGHGGCGFFGGDHGHHHHG
@M02034:409:000000000-BFKT7:1:1109:18214:10365 1:N:0:34
GCTCTTAAAGAGGAGAAAGGTCATGCAGTATCGTGCTTCTAACTTTACTCAGTTCGTTCTCGTCGACAATGGCGGAACTGGCGACGTGACTGTCGCCCCAAGCAACCTGTCTCTTATACACATCTCCGAGCCCACGAGACCGTACTAGAT
+
BBBBBFFFFFFFGGECGGGGGGFHHHGHFGHHGHHGGHHFHHHHHHHHHHGGFGGFEHHGHGFFEEEEGHHHHGGEFGHHHHEFGEEGGFFHHHFHEGGGGHFHGFGHGGHHHHHHHHHHHHHHHHGD/@?FGGGG<CDDGFGHGEDDD=
@M02034:409:000000000-BFKT7:1:1109:8817:10366 1:N:0:34
AAAGTCGAGGTGCCTAAAGTGGCAACCCAGACTGGGGGGGGTGTTGGTGGTGTAGAGCTTCCTGTAGCCGCATGGCGTTCGTACTTAAATATGGAACTAACCATTCCAATTTTCGCTGTCTCTTATACACATCTCGAGCCCACGAGACCG
+
BBCCBFBCBBABGGGGGGGFGGGGHHHGGHGGHHHHGGGGFFFFFFFFFFAEAFFFFFFFFFFFFFFFFFFFFFFFFFFEDAFFFFFFFFFFFFFFFFFFFFFFFFFFFFFFFFFDFFFEFFFFFFFFFFEFFFFF/DDFFFFFFFFFFF
@M02034:409:000000000-BFKT7:1:1109:12517:10367 1:N:0:34
GCTCTTAAAGAGGAGAAAGGTCATGGGTACTCGGGCTTCTAACTTTACTCAGTTCGTTCTCGTCGACAATGGCGGAACTGGCGACGTGACTGTCGCCCCAAGCAACCTGTCTCTTATACACATCTCCGAGCCCACGAGACCGTACTAGAT
+
ABCCCFFFFFFFGGGGGGGGGGHHHGDHHGGGEGGGGHHHHHHHHHHHHHHGGHFGGHHGHGFGGEGGGHHHHGGEGGHHHGGGGGEGHGHHHHGHGGGGGHGHHHGHGHGHHHHHHHHHH2FCHFHGFFGGGHGGCFDGG@EHGHBGB=
@M02034:409:000000000-BFKT7:1:1109:19616:10369 1:N:0:34
GCTCTTAAAGAGGAGAAAGGTCATGTTTTTTCGTGCTTCTAACTTTACTCAGTTCGTTCTCGTCGACAATGGCGGAACTGGCGACGTGACTGTCGCCCCAAGCAACCTGTCTCTTATACACATCTCCGAGCCCCCGAGACCGTACTAGAT
+
BBBBBFFFFFFFEGECFGFGBGGHGHHHHGACEHFGFFGGEGDGHHHHHHFGGFGFEGEGHFFGGEGGGGFHEFG/>EHHFEEECEEFCFGFHHGE/EFGGHA?B0FGHFGFDGGDGGHGFFFHHFBA/<?GC.<>-<@DG-CGDH0CCC
@M02034:409:000000000-BFKT7:1:1109:9327:10369 1:N:0:34
AAAGTCGAGGTGCCTAAAGTGGCAACCCAGACTAATAATCAGGTTGGTGGTGTAGAGCTTCCTGTAGCCGCATGGCGTTCGTACTTAAATATGGAACTAACCATTCCAATTTTCGCTGTCTCTTATACACATCTCCGAGCCCACGAGACC
+
AABBBFBADBAAGGGGGGGGGGGHHHHGGHGGHHFGHHHHFGHHFHGGGGEFGGHGHHHHHHHHFFGHHGGEGGHGGEGGGEHHHHHHHHHHHGFHHHHGHFHHHHHGGHHHHHGGGGEGHHHHGHFHHGGHHHHGD@CGGFHGCGGDGG
@M02034:409:000000000-BFKT7:1:1109:4614:10372 1:N:0:34
AAAGTCGAGGTGCCTAAAGTGGCAACCCAGACTTCGAGGGAGGTTGGTGGTGTAGAGCTTCCTGTAGCCGCATGGCGTTCGTACTTAAATATGGAACTAACCATTCCAATTTTCGCTGTCTCTTATACACATCTCCGAGCCCACGAGACC
+
CCCCCFBBBCABGGGGGGGGGGGHHHHGGHHGHHHGHHGGGGGGHHGEFGEFFFHHGHGHHHHHHHHHHGGGGGGFGEGGFEGHHHGHHHHHHHGHHHGHHGHHHFHGGHHHHHGGGGGHHFHHFHHHHFHHHHHHGCGFGGHGGGGGGC
@M02034:409:000000000-BFKT7:1:1109:10698:10375 1:N:0:34
AAAGTCGAGGTGCCTAAAGTGGCAACCCAGACTAATAAGCATGTTGGTGGTGTAGAGCTTCCTGTAGCCGCATGGCGTTCGTACTTAAATATGGAACTAACCATTCCAATTTTCGCTGTCTCTTATACACATCTCCGAGCCCACGAGACC
+
CCCCCFBCBCCCGGGGGGGGGGGHHHHGGHCFFGDF555A5DFHDAAECEGFFDHBEFGGDGHHGDGFFFF?EGFCEEEGGECGFGHHFGHGGF3@GHHHF13FD?FDGGFHGDEEFD?GEGFFDFFFHGHFHHHDE?C@DFHGDF??AF
@M02034:409:000000000-BFKT7:1:1109:6057:10376 1:N:0:34
GCTCTTAAAGAGGAGAAAGGTCATGTGTGGTGGGGCTTCTAACTTTACTCAGTTCGTTCTCGTCGACAATGGCGGAACTGGCGACGTGACTGTCGCCCCAAGCAACCTGTCTCTTATACACATCTCCGAGCCCACGAGACCGTACTAGAT
+
BABBBFFFFFFFGCGGGGGFGFGHHHGHGGHFGGGGGHHHHHHHHHHHHHFGHHFGEHHGHFBEEEEEGHHHHGGCGGHHHGGGGGGGHGHHHHGHEGGGGHFFH0CGGGFDHHHFHHHHHHH1GH1E<@@DFHGGACCDGG.<DGDHHC
@M02034:409:000000000-BFKT7:1:1109:18976:10377 1:N:0:34
GCTCTTAAAGAGGAGAAAGGTCATGACTACTACGGCTTCTAACTTTACTCAGTTCGTTCTCGTCGACAATGGCGGAACTGGCGACGTGACTGTCGCCCCAAGCAACCTGTCTCTTATACACATCTCCGAGCCCACGAGACCGTACTAGAT
+
CCCCCFFFFFFFGGGGGGGGGGGHHHHHHHHHHGGGGGHHHHHHHHHHHHHHHHHGGHHGHGFFFEGGCHGHHGGGGGGHHHEEGGEGHGHHHHGHGGGGGHGHGGHHHFHGGHHFHHHGGGGGHGHG??CCFHGG@DE?FGGHGHHHH=
@M02034:409:000000000-BFKT7:1:1109:21821:10383 1:N:0:34
GCTCTTAAAGAGGAGAAAGGTCATGACTCTGCATGCTTCTAACTTTACTCAGTTCGTTCTCGTCGACAATGGCGGAACTGGCGACGTGACTGTCGCCCCAAGCAACCTGTCTCTTATACACATCTCCGAGCCCACGAGACCGTACTAGAT
+
CCCCCFFFFFFFGGGGGGGGGGHHHHGHHHHHHHHHHHHHHHHHHHHHHHHHGHHGEHHGHFFEGEGGGHHHHGGGGGHHHHGGGGEGHGHHHHGHGGGGGHGHHHHHHHHHGHHGHHHHHHHHHHHGGGGGGHGGCGCEGGGH.EHHHD
@M02034:409:000000000-BFKT7:1:1109:26346:10384 1:N:0:34
AAAGTCGAGGTGCCTAAAGTGGCAACCCAGACTAATATGACTGTTGGTGGTGTAGAGCTTCCTGTAGCCGCATGGCGTTCGTACTTAAATATGGAACTAACCATTCCAATTTTCGCTGTCTCTTATACACATCTCCGAGCCCACGAGACC
+
CBCCBFBBCCBAGGGGGGGGGGGHHHHGGHHGHHHHHHHHHHHHHHHGGGEFFGHHHHHHHHHHHHHHHGGGGGHHGGGGGEGGGHHHHHHHHHFHHHHHHHHHHHHGHHHHHHGGGGGHHHHHHHHGHHGHHHFHGDGGGGHGGGGGGG
@M02034:409:000000000-BFKT7:1:1109:10884:10386 1:N:0:34
GCTCTTAAAGAGGAGAAAGGTCATGGTGTTTCGTGCTTCTAACTTTACTCAGTTCGTTCTCGTCGACAATGGCGGAACTGGCGACGTGACTGTCGCCCCAAGCAACCTGTCTCTTATACACATCTCCGAGCCCACGAGACCGTACTAGAT
+
CCCCCFFFFFFFGGGGGGGGGGHHHHBFBFGHGHGGGHHHHHHHHHHHHHGGFHFFFFHGGFFEEEEDCHGHHGGCGGHHHGGGGGEGHGHHGGGEEFGGDHEFGCHGHHHHHHHGHHHHHHHHHHHGCCCFFHGC<ADDGGDFGGFFFD
@M02034:409:000000000-BFKT7:1:1109:24797:10387 1:N:0:34
GCTCTTAAAGAGGAGAAAGGTCATGTCTGTGCGGGCTTCTAACTTTACTCAGTTCGTTCTCGTCGACAATGGCGGAACTGGCGACGTGACTGTCGCCCCAAGCAACCTGTCTCTTATACACATCTCCGAGCCCACGAGACCTTA
+
>AAAAFFFFFFF1FCEGGGF1BBGE33B13A1AA0AEGABFFFGFHHGHHFCBF2EEHHGHGFAEEE//FFHFE?/>>CFGHEECEE/<FF1<F//CCGFA/F0<0?GGGHHHHHFHDBFHHFHHHHC/ACGGHGGGG?CF00=
@M02034:409:000000000-BFKT7:1:1109:14617:10389 1:N:0:34
GCTCTTAAAGAGGAGAAAGGTCATGCTGCCGCGGGCTTCTAACTTTACTCAGTTCGTTCTCGTCGACAATGGCGGAACTGGCGACGTGACTGTCGCCCCAA
+
AAAAAFFFFFB44FEGFGGCDFFHDB5GCG22EC?EEGGGHBHHGHHHHHBC5GHGGHFGHG1EEEFG?GBCGE/>>EGHBAE/<CCCEGHEDGFECDF/?
@M02034:409:000000000-BFKT7:1:1109:14549:10391 1:N:0:34
AAAGTCGAGGTGCCTAAAGTGGCAACCCAGACTGGTGAGAAGGTTGGTGGTGTAGAGCTTCCTGTAGCCGCATGGCGTTCGTACTTAAATATGGAACTAACCATTCCAATTTTCGCTGTCTCTTATACACATCTCCGAGCCCACGAGACC
+
CCCCCFABCCAAGGGGGGGFGGGHHHHGGHHGHHGFHHHHHHGFFHGGGGAFGHHHHHHGHHHHHHHHHGGEEGHGGGGGGEGFHHHFGHHHHFFFHHHGHHHHGHHHHHHHHGGGGGGGHHHHGFGEGHHHHHFHGGCGGGHGGGGGGG
@M02034:409:000000000-BFKT7:1:1109:11798:10393 1:N:0:34
GCTCTTAAAGAGGAGAAAGGTCATGACTATTCCTG
+
BCCCCFFFFFFFGGGGGGGGGGGHHDGH5AGF555
@M02034:409:000000000-BFKT7:1:1109:24846:10395 1:N:0:34
AAAGTCGAGGTGCCTAAAGTGGCAACCCAGACTACGAATAAGGTTGGTGGTGTAGAGCTTCCTGTAGCCGCATGGCGTTCGTACTTAAATATGGAACTAACCATTCCAATTTTCGCTGTCTCTTATACACATCTCCGAGCCCACGAGACC
+
AABBAFBCCCAAGGGGGFGGGGGHHHHGGDHGHHHGGHHGHHHHGFFEFGFFFGHHHHHHHHHHHHHHHGGGGGHHGGGGGEHHHHHGHHFHHGFFGGHHHHHHHHHHHHHHHHGGGGGHHHHGGHGHHFHFHHFFFCCCCGHGCGGGGG
@M02034:409:000000000-BFKT7:1:1109:16881:10400 1:N:0:34
AAAGTCGAGGTGCCTAAAGTGGCAACCCAGACTAGTAAGGATGTTGGTGGTGTAGAGCTTCCTGTAGCCGCATGGCGTTCGTACTTAAATATGGAACTAACCATTCCAATTTTCGCTGTCTCTTATACACATCTCCGAGCCACGAGACCG
+
BCBCBFCBCCBCGGGGGGGGGGGHHHHGGHHGHHHHHHHHHHHHHHHGFGBFBGHGHHHHHHHHHHHFHGGGGGHHGGGGGFHHHHHHHHHHHHHGHHHHHHGHHHGGHHHHHHGGGGGGHGHHHHHHGHHHHHHHGFGGGGHGGGGGGG
@M02034:409:000000000-BFKT7:1:1109:24787:10402 1:N:0:34
GCTCTTAAAGAGGAGAAAGGTCATGTATGTGCGGGCTTCTAACTTTACTCAGTTCGTTCTCGTCGACAATGGCGGAACTGGCGACGTGACTGTCGCCCCAAGCAACCTGTCTCTTATACACATCTCCGAGCCCACGAGACCGTACTAGAT
+
BBBBBFFFFFFFGGGGGGGGGGGHFHDGHHHHGGCEEHHHHHHHHHHHHHDFDFGFEHHGHFBAEAEDEGGHHGG?CGHGHHGGGGGFHGHHHHGAGGGGFHACGCGHFHHHHHHHHHHHHGHHHHGDCFFGGHGG-ADDGF<CEHHFHC
@M02034:409:000000000-BFKT7:1:1109:25891:10402 1:N:0:34
GCTCTTAAAGAGGAGAAAGGTCATGATTAAGAGGGCTTCTAACTTTACTCAGTTCGTTCTCGTCGACAATGGCGGAACTGGCGACGTGACTGTCGCCCCAAGCAACCTGTCTCTTATACACATCTCCGAGCCCACGAGACCGTACTAGAT
+
CCCCCFFFFFFFGGGGGGGGGGHHHHHHHHHHHGGGHHHHHHHHHHHHHHHHHHHFGHHGHFFEFEFGGHHHGGGGGGHHHGFGGGGGHGHHHHGHEFGGGHGGHHHHHHHHGHHHHHDGHHHHHHHG@DGGGGGFAA>>FDDHGHHHGD
@M02034:409:000000000-BFKT7:1:1109:27205:10404 1:N:0:34
AAAGTCGAGGTGCCTAAAGTGGCAACCCAGACTAGGGATGGGGTTGGTGGTGTAGAGCTTCCTGTAGCCGCATGGCGTTCGTACTTAAATATGGAACTAACCATTCCAATTTTCGCTGTCTCTTATACACATCTCCGAGCCCACGAGACC
+
CCCCCFCBCBABGGFGGGGFGGFHHHHGGGHGHHHHGHHFGHGFGGGEEGEFFGHHFHHHHHHHHGHHHGGGGGHHGGGGGEGHHHGFHHHHHHHHFHGHGHFHHHFHFHHHHHGGGGGGHGGHFHFHFHFFHHFDC?DCDGHGGGGGDC
@M02034:409:000000000-BFKT7:1:1109:14563:10405 1:N:0:34
AAAGTCGAGGTGCCTAAAGTGGCAACCCAGACTGGGGTGGGGGTTGGTGGTGTAGAGCTTCCTGTAGCCGCATGGCGTTCGTACTTAAATATGGAACTAACCATTCCAATTTTCGCTGTCTCTTATACACATCTCCGAGCCCACGAGACC
+
CCCBCFCBCCBCGGGGGGGGGGGHHHHGGHHGHHHCG2AA?FGGGGGGGG?FFGHHHHHHHHHHHHHHHGGGGGHHGGGGGFBHHHHHHHFHHHHHHHGGHHHHHHGHGGHHHHGGGGGHHHHHHHHHHHHGGHHHGGGGGGHGGGGGGG
@M02034:409:000000000-BFKT7:1:1109:8902:10407 1:N:0:34
GCTCTTAAAGAGGAGAAAGGTCATGCCGGCTTCGGCTTCTAACTTTACTCAGTTCGTTCTCGTCGACAATGGCGGAACTGGCGACGTGACTGTCGCCCCAAGCAACCTGTCTCTTATACACATCTCCGAGCCCACGAGACCGTACTAGA
+
DCDDDFFFFFFFGGGGGGGGGGHHHHHGGGGGHGDGGGHHGHFHHFFGGFFGBFEFFHHFEFFEG0E>EGFGCGGEEEHHF1>>EFEEF?GHGDF?D?D/C?FHFHHFC>=FD2HHGDB11?FFD1FDC@-@CGF?@-A.EGDEGEHGF
@M02034:409:000000000-BFKT7:1:1109:21323:10408 1:N:0:34
GCTCTTAAAGAGGAGAAAGGTCATGAGGGGGGGGGCTTCTAACTTTACTCAGTTCGTTCTCGTCGACAATGGCGGAACTGGCGACGTGACTGTCGCCCCAAGCAACCTGTCTCTTATACAC
+
BBBBBFBFFFFBGGAFGGBGDGHFHHFGAEEGGB??BFFFFFFFFFFFFEBFFFEEFFEFFE;DB-BDBFFFFB?=BBFFB?@BB=@DEEFFFFEFFFB..E?BFF./AFFFBFF;BF//B
@M02034:409:000000000-BFKT7:1:1109:13455:10412 1:N:0:34
AAAGTCGAGGTGCCTAAAGTGGCAACCCAGACTAATGTTTGTGTTGGTGGTGTAGAGCTTCCTGTAGCCGCATGGCGTTCGTACTTAAATATGGAACTAACCATTCCAATTTTCGCTGTCTCTTATACACATCTCCGAGCCCACGAGACC
+
CCCCCFCCCCCCGGGGGGGGGGGHHHHGGHGGHF3FEDFGGEGHHHHEFGFFHGHGHGHHHHHHHHHHHGGFFGHHGGGGGEGHHHHHHHHHHHGGHHHHHHHHHHHFHHHHHHGGGGGHHHHHGHFHHHHHHHHGG@CDGGHGGGGGGG
@M02034:409:000000000-BFKT7:1:1109:14547:10413 1:N:0:34
AAAGTCGAGGTGCCTAAAGTGGCAACCCAGACTGGGGTGGGGGTTGGTGGTGTAGAGCTTCCTGTAGCCGCATGGCGTTCGTACTTAAATATGGAACTAACCATTCCAATTTTCGCTGTCTCTTATACACATCTCCGAGCCCACGAGACC
+
A@AAAFBBBBBAGGGGGGGGGGGHHGHGGHGGHHHAF2EEEEFEEEGGGGEFGFBGHHHHHHHHHHHHHGGEGGHHGGGGGG2GGHHHHHHHGHHHHGGHHHGHHGHHHHEGHH@DG/EF>GHHFHEHHHGHGFHFGC-@DEHE-<-DGG
@M02034:409:000000000-BFKT7:1:1109:26028:10413 1:N:0:34
AAAGTCGAGGTGCCTAAAGTGTCAACCCAGACTCATACGG
+
AA?1A@AADD>A1AFGGGGFGAB3DBF0FFAACFHAA10A
@M02034:409:000000000-BFKT7:1:1109:16383:10414 1:N:0:34
AAAGTCGAGGTGCCTAAAGTGGCAACCCAGACTGGTGGTGGGGTTGGTGGTGTAGAGCTTCCTGTAGCCGCATGGCGTTCGTACTTAAATATGGAACTAACCATTCCAATTTTCGCTGTCTCTTATACACATCTCCGAGCCCACGAGACC
+
BCBCCFBCCCABGGGGGGGGGGGHHHHGGHHGHHHGGGBFGGGEGGGGGGBFGFHHHHHHHHHHHHHGHGGGGGHHGEGGGEHHHHHHHHHHHHFHHHHHHHHHGHGGHHHHHHGGGGGGHHHHHHHHFHHHHHHEECDGGGHGGGGGGG
@M02034:409:000000000-BFKT7:1:1109:17305:10415 1:N:0:34
AAAGTCGAGGTGCCTAAAGTGGCAACCCAGACTGGGAAGGGTGTTGGTGGTGTAGAGCTTCCTGTAGCCGCATGGCGTTCGTACTTAAATATGGAACTAACCATTCCAATTTTCGCTGTCTCTTATACACATCTCCGAGCCCACGAGACC
+
CCCCCFCCCCAAGGGGGGGGGGGHHHHGGHFGHHHHGHGGGHGGGHHGGGEFFGHHHHHHHHHHHGHHHGGGFGHHGGGGGGHHHHHGHHHHHGGFFHHHHHGHHHHGGGHHHHGGGCGHHFHHGHFHHHFFFGGFFGGGGGHGGGGGDG
@M02034:409:000000000-BFKT7:1:1109:25994:10416 1:N:0:34
GCTCTTAAAGAGGAGAAAGGTCATGAGTCGTAATGCTTCTAACTTTACTCAGTTCGTTCTCGTCGACAATGGCGGAACTGGCGACGTGACTGTCGCCCCAAGCAACCTGTCTCTTATACACATCTCCGAGCCCACGAGACCGTACTAGAT
+
CCCCCFFFFFFFGGGGGGGGGGHHHHHHHGGHHGHHHHHHHHHHHHHHHHHHFGHGEHHGGGCEGEFGGHHHHGGEGGHHHHGGGGGGHGHHHHGGGGGGGHGFHHHHGHHHHHHHHHHFHHHGHHHGGGGGGHGGADGGGGDHGHHGHG
@M02034:409:000000000-BFKT7:1:1109:27392:10418 1:N:0:34
GCTCTTAAAGAGGAGAAAGGTCATGACGAATACGGCTTCTAACTTTACTCAGTTCGTTCTCGTCGACAATGGCGGAACTGGCGACGTGACTGTCGCCCCAAGCAACCTGTCTCTTATACACATCTCCGAGCCCACGAGACCGTACTAGAT
+
BBBBBFBDFFFFGGGGGGGGGGHHFHHGGGHGHHGGGGHHGHHHFHHGHFEGFGHFGHHGHGFGGEEEEHHHGGGGGFHHHGGGGGEGGGHHHGGGGGG/?CF2BGHFHHGHHDGDHFFDFDGHHFHG@DGGGHGCCD.EGGFEEHFHF;
@M02034:409:000000000-BFKT7:1:1109:12774:10421 1:N:0:34
GCTCTTAAAGAGGAGAAAGGTCATGTGTGCTTCTGCTTCTAACTTTACTCAGTTCGTTCTCGTCGACAATGGCGGAACTGGCGACGTGACTGTCGCCCCAAGCAACCTGTCTCTTATACACATCTCCGAGCCCACGAGACCGTACTAGAT
+
CCCCCFFFFFFFGGGFFGGGGGHHHHHHHHHHHHFHHHHHHHHHHHHHHHHHHHHFFHHGHFFFFGGGGHHHGGGGGGHGHGGGGGEGHGHHHHGHFGGGGHGHHHHHHGHHHHHEHHGHHHHHHHHGGGGGGHGGCGFFGGGHGFHHHD
@M02034:409:000000000-BFKT7:1:1109:11985:10422 1:N:0:34
AAAGTCGAGGTGCCTAAAGTGGCAACCCAGACTGCGAATAAGGTTGGTGGTGTAGAGCTTCCTGTAGCCGCATGGCGTTCGTACTTAAATATGGAACTAACCATTCCAATTTTCGCTTCTCTTATACACATCTCCGAGCCCACGAGACCG
+
CCCCCFBBCCABGGGGGGGGGGGHHHHGGHHGHHHGFGGGHHHHHHGGGGGFGFHEGFHHHHHHHGHGHGGEFGHFGGGGGEFHHHHHHHHHHHEEFHHGGCFHHGFDHHHHHFGGGHGHHHHHHHFGHFGGHGHGCCGGGFGGGGGGGG
@M02034:409:000000000-BFKT7:1:1109:28037:10424 1:N:0:34
GCTCTTAAAGAGGAGAAAGGTCATGTTGGTGCGTGCTTCTAACTTTACTCAGTTCGTTCTCGTCGACAATGGCGGAACTGGCGACGTGACTGTCGCCCCAAGCAACCTGTCTCTTATACACATCTCCGAGCCCACGAGACCGTACTAGAT
+
BCCCCFFFFFFFGGGGGGGGGGHHHHHHH?FGEFGGGHHHHHHHHHHHHGBGHFHGEHHGHGGGGFGEGHHGGGGEEEHHHHFEGGEGHFFDGHGHFFGGGFGHHHHHHHGHGHHHHHHFHFFFGGHGCGGGGHGG?CFGFDDHFEDHHF
@M02034:409:000000000-BFKT7:1:1109:19198:10429 1:N:0:34
GCTCTTAAAGAGGAGAAAGGTCATGAGGATGGGGGCTTCTAACTTTACTCAGTTCGTTCTCGTCGACAATGGCGGAACTGGCGACGTGACTGTCGCCCCAAGCAACCTGTCTCTTATACACATCTCCGAGCCCACGAGACCGTACTAGAT
+
CCCCCFFFFFFFGGGGGGGGGGHHHHHHHHGGHGGGGGHHHHHHHHHHHHHHGGHGGHHGHFFFFEEEGHHHHGGGGGHHHHGFGGGGHGHHHHGGGGGFDHGHHFHHGHHHHHHHHHGEHHHHHHHGGGCCFHGGFGGGGGGGGGGGHC
@M02034:409:000000000-BFKT7:1:1109:10410:10434 1:N:0:34
AAAGTCGAGGTGCCTAAAGTGGCAACCCAGACTAAGGATCAGGTTGGTGGTGTAGAGCTCCCTGTAGCCGCATGGCGTTCGTACTTAAATATGGAACTAACCATTCCAATTTTCGCTGTCTCTTATACACATCTCCGAGCCCACGAGACC
+
BBBBBFBBBBBBGGGGGGFFGGGHHHHGGHHGHGGHHHHHHHHGHHGGGGEFGFHHHHH3GEHHHGGHHGGFGGHHGGGGGEHHHHHHHHGGHHHFHHHHHHGHHHGGGHHHHHGCGGGGGHHHHHHHFHFHHHHDFCCCDGHGGGGGGG
@M02034:409:000000000-BFKT7:1:1109:5976:10437 1:N:0:34
AAAGTCGAGGTGCCTAAAGTGGCAACCCAGACTCGTTTGGCGGTTGGTGGTGTAGAGCTTCCTGTAGCCGCATGGCGTTCGTACTTAAATATGGAACTAACCATTCCAATTTTCGCTGTCTCTTATACACATCTCCGAGCCCACGAGAC
+
CCCCCFCCCCABGGGGGGGFGGGHHHHGGHHGH3A2A222B2EEFGGGGGEFGHHHGHHHHHHHHHHGHGGFFGHHGGGGGGHHHHHHHHHHHHFFHFGFHHHHHHHHHHHHHHGGGGGGHHHHHHGGHHHHHHGFGFCGGGHGFGGGG
@M02034:409:000000000-BFKT7:1:1109:15844:10437 1:N:0:34
AAAGTCGAGGTGCCTAAAGTGGCAACCCAGACTCAGCAGCCTGTTGGTGGTGTAGAGCTTCCTGTAGCCGCATGGCGTTCGTACTTAAATATGGAACTAACCATTCCAATTTTCGCTGTCTCTTATACACATCTCCGAGCCCACGAGACC
+
CCCCCFCCCCBBGGGGGGGGGGGHHHHGGHHGHHHHHHHHHHHHHHHEFGGFFGHHHHHHHHHHFGHFHGGEFGHGGGCGGFHHHHHHHHHHHHHHGHGFGHFGHHFFHHHHHHGGGGGGHFHHHHHHHHFHHHGFFFGGGGHGGGGGGG
@M02034:409:000000000-BFKT7:1:1109:6001:10437 1:N:0:34
AAAGTCGAGGTGCCTAAAGTGGCAACCCAGACTAGTTTGGCGGTTGGTGGTGTAGAGCTTCCTGTAGCCGCATGGCGTTCGTACTTAAATATGGAACTAACCATTCCAATTTTCGCTGTCTCTTATACACATCTCCGAGCCCAC
+
>A?3AFBBDDAACGGGGGGFGFFBCGFEGHHDHFC5FH52F2AAA0AB11BAGBBB55GGHFF5GHFFH1E/BEHHCAEEFEFHGHF3FDDGFH33?B3BGFEFHEFF4FGHHG@DDFDFDBGG1@FDGFHFHHGGG//<AEAF
@M02034:409:000000000-BFKT7:1:1109:28537:10438 1:N:0:34
AAAGTCGAGGTGCCTAAAGTGGCAACCCAGACTGCTTCTAATGTTGGTGGTGTAGAGCTTCCTGTAGCCGCATGGCGTTCGTACTTAAATATGGAACTAACCATTCCAATTTTCGCTGTCTCTTATACACATCTCCGAGCCCACGAGACC
+
CCCBCFBCCCBBGGGGGGGGGGGHHHHGGHHGHHHHHHHHHHHHHHGFGGEFFGHFHHHHHHHHGFHGHGGGGGHGGEGGEEGEHHHHHHHHHHEFFHGHGHFHHFHFFHHHHHGGGGGHHHHHGHHHHGHHHHHHGCFGGGHGGGGGGC
@M02034:409:000000000-BFKT7:1:1109:18521:10439 1:N:0:34
GCTCTTAAAGAGGAGAAAGGTCATGCGGGGTAGTGCTTCTAACTTTACTCAGTTCGTTCTCGTCGACAATGGCGGAACTGGCGACGTGACTGTCGCCCCAAGCAACCTGTCTCTTATACACATCTCCGAGCCCACGAGACCGTACTAGAT
+
AAAAAFF3DDFFGFE1FFGGGGGHGHGGGG/BFGHGHGHHGHHHHHHHHHHHHHHFEHFGHFFEEEE??GGHHGCEGCHFHFE@EG?CHFHHHHGHGGGGAGFFFFFFAG1GGHHFGHGFHFGHHGFC@CCCFHEC@AACFC?CAAGFF;
@M02034:409:000000000-BFKT7:1:1109:20520:10439 1:N:0:34
AAAGTCGAGGTGCCTAAAGTGGCAACCCAGACTGTGGGGGGTGTTGGTGGTGTAGAGCTTCCTGTAGCCGCATGGCGTTCGTACTTAAATATGGAACTAACCAT
+
CCCCCFBCCCACGGGGGGGGGGGHHHHGGHDFHF3GFGGGGGFGFHACC?DC?2GDFBDF2FFGH11DDAD/DDC0>ADFD</GGHHFFHHFGF00;:GHC.0C
@M02034:409:000000000-BFKT7:1:1109:16480:10442 1:N:0:34
AAAGTCGAGGTGCCTAAAGTGGCAACCCAGACTAATAATAATGTTGGTGGTGTAGAGCTTCCTGTAGCCGCATGGCGTTCGTACTTAAATGTGGAACTAACCATTCCAATTTTCGCTGTCTCTTATACACATCTCCGAGCCCACGAGACC
+
AA?1ADAAD@AAGGG1F1GGGGFHBGHGFHFGHC1A2FF2DDGHHBGEE?EFEGE2GFHHFHHHGHHFGGEAEEFE@EEGC>BFGHBDHH2FGH11FGGHFE1FBGHF>FGGHG@AEEEHBFGF1F2>EGHHHGGB?>/<CCAFC/</CF
@M02034:409:000000000-BFKT7:1:1109:16455:10442 1:N:0:34
AAAGTCGAGGTGCCTAAAGTGGCAACCCAGACTAATAATAATGTTGGTGGTGTAGAGCTTCCTGTAGC
+
BBCCCFBCCCCCGGGGGGGGGGGHHHHGGHHGHD3FD5FE5DGHFA2E22EA1AF5A5BF5BFF5555
@M02034:409:000000000-BFKT7:1:1109:12953:10447 1:N:0:34
AAAGTCGAGGTGCCTAAAGTGGCAACCCAGACTAAGAATCAGGTTGGTGGTGTAGAGCTTCCTGTAGCCGCATGGCGTTCGTACTTAAATATGGAACTAACCATTCCAATTTTCGCTGTCTCTTATACACATTCCGAGCCCACGAGACCG
+
BBBBBFBBBBAAFGGGAFGGFGGFHHHGGHHGHHHHHHHHHHHHHHGEFGEFFGHHHHHGHHHHHGHHHGGGGGHHFGGGFFGHHHHHHHHHHHHHGHGGHHGHHHHGHHHHHHGGGDGHHGHHHHGHEHFHHHGHDGGGGHGGGGGGG@
@M02034:409:000000000-BFKT7:1:1109:13879:10449 1:N:0:34
GCTCTTAAAGAGGAGAAAGGTCATGGTGATGAAGGCTTCTAACTTTACTCAGTTCGTTCTCGTCGACAATGGCGGAACTGGCGACGTGACTGTCGCCCCAAGCAACCTGTCTCTTATACACATCTCCGAGCCCACGAGACCGTACTAGAT
+
BBBBBFFFFFFFGGFFCGGGGGHHHHFGHHHHHHHGHHHHHHHHHHHHHHHHGHHGEHHGHFFGGFEGGHHHHGGGGGHHHHGGGGGGHGHHHHGHGGGGGHGHHGHHHHHHHHHFHHHHHHHHHHHGGGGGGHGGCGDDGGDEGHHHHD
@M02034:409:000000000-BFKT7:1:1109:5987:10453 1:N:0:34
AAAGTCGAGGTGCCTAAAGTGGCAACCCAGACTAGTTTGGCGGTTGGTGGTGTAGAGCTTCCTGTAGCCGCATGGCGTTCGTACTTAAATATGGAACTAACCATTCCAATTTTCGCTGTCTCTTATACACATCTCCGAGCCCACGAGACC
+
>AAAADABBAABGGGGFGGGGGGHGHGGFHHGHHHHHHHGHGGFFGGAFE1FFFGGHHHHGHHHFGFGHGFEGGHGGGGFG1GHHHHHHHHGHHFFGGHHHGHHHFDGHHHHHGGGGGGHHHHHFHEHHHFHBGF2E<CC?CGFGGGGDF
@M02034:409:000000000-BFKT7:1:1109:13046:10454 1:N:0:34
AAAGTCGAGGTGCCTAAAGTGGCAACCCAGACTTGTGGTAGTGTTGGTGGTGTAGAGCTTCCTGTAGCCGCATGGCGTTCGTACTTAAATATGGAACTAACCATTCCAATTTTCGCTGTCTCTTATACACATCTCCGAGCCCACGAGACC
+
BBBBBFBBBBABGGGGGGGFGGGHHHHGGHGGHHHHHGFGHHHHHHHGGGEFHGHBGHHHHHHHHHHHHGGGGGHGGEGGFFHHHHHHHHFHHGDHFHHGHHHHHHGGHHHHHGGGGGGGHHHHHHGBFHDGFHGGGGGGGGHGGGGFFF
@M02034:409:000000000-BFKT7:1:1109:25841:10457 1:N:0:34
AAAGTCGAGGTGCCTAAAGTGGCAACCCAGACTGTTGGGGGTGTAAGGCTTCCTGTAGCCGCATGGCGTTCGTACTTAAATATGGAACTAACCATTCCAATTTTCGCTGTCTCTTATACACATCTCCGAGCCCACGAGACCGTACTAGAT
+
CCBBBFCCDDAAGGGGGGGGGGGHHHHGGHFFHHHHHHGGGFGGHHHGHHHHGHHDHGGHEGEGGHGFEEGEEFGGHHHFHHFGHBEGGHHHHHHHHHHHGHHHHGGDGGHHHHHFHHHFGFHFGHHGGGCGGHGG?CDEGGGHGHHEGD
@M02034:409:000000000-BFKT7:1:1109:16466:10458 1:N:0:34
AAAGTCGAGGTGCCTAAAGTGGCAACCCAGACTAATAATAATGTTGGTGGTGTAGAGCTTCCTGTAGCCGCATGGCGTTCGTACTTAAATATGGAACTAACCATTCCAATTTTCGCTGTCTCTTATACACATCTCCGAGCCCACGAGACC
+
ABABAFAABBAAGGGG4BGGFGGFHHHGGHGFHHHHHHHHFGHGHFCEFGEFEEGFHHHHGHHHHGHHHGEFFGHGGGGGGFGGGHFEFGFFHGFFHHBFFHBGHFFGFHHHHFEGGGGEGHGHHHFHHHGHGHFHA?@@DGHFGGGEFE
@M02034:409:000000000-BFKT7:1:1109:8545:10459 1:N:0:34
GCTCTTAAAGAGGAGAAAGGTCATGGTGTTTCGTGCTTCTAACTTTACTCAGTTCGTTCTCGTCGACAATGGCGGAACTGGCGACGTGACTGTCGCCCCAAGCAACCTGTCTCTTATACACATCTCCGAGCCCACGAGACCGTACTAGAT
+
ABBBBBFFFFBFCAEGGGGGBEFGDG5ABEGHGGGGGHFHHFHHHHHGHHBFDGFFEHHGFABBEEE?EHGHFEG??FHHHHGEEEEEHFHHFHF/EEGEEG/BFCGHFHFHHFHHHHFDHGHHHFG?CD@CGFGD-ACEGGGHGHHFE=
@M02034:409:000000000-BFKT7:1:1109:8655:10460 1:N:0:34
GCTCTTAAAGAGGAGAAAGGTCATGTTTGTTGGGGCTTCTAACTTTACTCAGTTCGTTCTCGTCGACAATGGCGGAACTGGCGACGTGACTGTCGCCCCAAGCAACCTGTCTCTTATACACATCTCCGAGCCCACGAGACCGTACTAGAT
+
CCCCCFFFFFFFGGGGGGGGGGHHHHHHHHGHHGGGGHHHHHGHHHHHHHHHGHFFEHHGHGFGGEEGGHHHHGGGGGHHHHGGGGEGHGHHHHGGGGGFGHGHHHHHHHHHGHHHHHHHHHHHHGGGDGGGEHGGCGAEGFDGGHHHH=
@M02034:409:000000000-BFKT7:1:1109:27059:10460 1:N:0:34
GCTCTTAAAGAGGAGAAAGGTCATGACGTTTAAGGCTTCTAACTTTACTCAGTTCGTTCTCGTCGACAATGGCGGAACTGGCGACGTGACTGTCGCCCCAAGCAACCTGTCTCTTATACACATCTCCGAGCCCACGAGACCGTACTAGAT
+
CCCCCFFFFFFFGGGGGGGGGGHHHHHGGGHHHHHHHHHHHHHHHHHHHHHGGHHGEHHGHFFFGGGEGHHHHGGGEGHHHHGCGGGGHGHHHHGGGGGGGHGHHHHHHHHHHHHHHGHGHHHFHFHGFCGCGGGG@CDDGFGEDGHHGD
@M02034:409:000000000-BFKT7:1:1109:18928:10461 1:N:0:34
GCTCTTAAAGAGGAGAAAGGTCATGTCTTCGTCGGCTTCTAACTTTACTCAGTTCGTTCTCGTGACAATGGCGGAACTGGCGACGTGACTGTCGCCCCAAGCAACCTGTCTCTTATACACATCTCCGAGCCCACGAGACCGTACTAGAT
+
CCCCCFFFFFFFGGGGGGGGGGHHHHHHHHHHGGGGGGGHHHHHHHHHHHHHHHHGGHHGHGFHHGHFGHHHGGGGGHHHGGFGGGGGGHHHGGGGGGGDHFHHHFGHHGHGHHFHHHHHHHHHHHDGGGGGHGDAGDGGFCGGHHHHE
@M02034:409:000000000-BFKT7:1:1109:28831:10461 1:N:0:34
AAAGTCGAGGTGCCTAAAGTGGCAACCCAGACTAATACTACTGTTGGTGGTGTAGAGCTTCCTGTAGCCGCATG
+
CCCCCFABBBCCGGGGGGGGGGGHHHHGGHGGFG3GFEHFBGHHGHC2B2EF13G5A5BF5BFDB5D5B1A0B>
@M02034:409:000000000-BFKT7:1:1109:12060:10462 1:N:0:34
GCTCTTAAAGAGGAGAAAGGTCATGCCTCCGGTGCTTCTAACTTTACTCAGTTCGTTCTCGTCGACAATGGCGGAACTGGCGACGTGACTGTCGCCCCAAGCAACCTGTCTCTTATACACATCTCCGAGCCCACGAGACCGTACTAGAT
+
CCCCCFFFFFFFGGGGGGGGGGHHHHHHHHGGEGGHHHHHHHHHHHHHHHHGHGFGHHGHGFEGGEGGHHHHEGGGGGHHHGEEFEFFFHHHFGEFGGGFHFCGHHGHGFHGHHHHFHFHHHEHDHFDGCGGHGGADGGGGGHGHHGEG
@M02034:409:000000000-BFKT7:1:1109:12996:10463 1:N:0:34
AAAGTCGAGGTGCCTAAAGTGGCAACCCAGACTAATTCTTCGGTTGGTGGTGTAGAGCTTCCTGTAGCCGCATGGCGTTCGTACTTAAATATGGAACTAACCATTCCAATTTTCGCTGTCTCTTATACACATCTCCGAGCCCACGAGACC
+
A@B?AFAADDAAGGGGFBGFGGGGHHHGGHHGGHHGHFHFHHEGGGGAFEBBBGHHHHHGFHHGHHHHGGGEEGHFGFGGG?GHHGHFEHHHHHGFEGBBEFFGHGFHHHHHGFG?FGGGGFHHFFFDBFDFFHDGD/DFCGGEGGGG/<
@M02034:409:000000000-BFKT7:1:1109:20906:10464 1:N:0:34
AAAGTCGAGGTGCCTAAAGTGGCAACCCAGACTCCTCAGACTGTTGGTGGTGTAGAGCTTCCTGTAGCCGCATGGCGTTCGTACTTAAATATGGAACTAACCATTCCAATTTTCGCTGTCTCTTATACACATCTCCGAGCCCACGAGACC
+
ABBCAFBCCCBCGGGGGGGGGGGHHGHGGHHGHHHHHHHHHHHHHHHGGGEFFGHHHHHHHHHHHHHHHGGGGGHHGEGGGGHHHHHGHHHHHHHHHHHGHHHHHHHHHHHHHHGGGGGHHHHHHHGHHHHHHHHFGCFGGGHGGGGGGG
@M02034:409:000000000-BFKT7:1:1109:11829:10465 1:N:0:34
GCTCTTAAAGAGGAGAAAGGTCATGGGGGCTAGGGCTTCTAACTTTACTCAGTTCGTTCTCGTCGACAATGGCGGAACTGGCGACGTGACTGTCGCCCCAAGCAACCTGTCTCTTATACACATCTCCGAGCCCACGAGACCGTACTAGAT
+
CCCCCFFFFFFFGGGGGGGGGGHHHGEGGGGHHHHGHHHHHHHHHHGHHHHHGHHGFHHGHFFEGEGGGHHHHGGGGGHHHHGGGGFDHGHHHHGHGGGCFHGHHGHFFHHHHHHHHHHFHFFFHHGDCCFGGHGC<CAEGGDEDGFFHH
@M02034:409:000000000-BFKT7:1:1109:12485:10468 1:N:0:34
GCTCTTAAAGAGGAGAAAGGTCATGACTCATACTGCTTCTAACTTTACTCAGTTCGTTCTCGTCGACAATGGCGGAACTGGCGACGTGACTGTCGCCCCAAGCAACCTGTCTCTTATACACATCTCCGAGCCCACGAGACCGTACTAGAT
+
CCDDDFFFFFFFGGGGGGGGGGHHHGHHHHHHHHHGHHHHHHGHHHHHHHHHFGFFGHHGHGGGGEE?EHGGEGGGGGHHHGEEGGEFHFHHHGFEGCGDGHGHHHHHFF2GHDHHHHGDHHHHHEFFGFGGGGGGCCDGGGEEGHGHH<
@M02034:409:000000000-BFKT7:1:1109:28429:10469 1:N:0:34
AAAGTCGAGGTGCCTAAAGTGACAACCCAGACTGGGATGTCGGTTGGTGGTGTAGAGCTTCCTGTAGCCGCATGGCGTTCGTACTTAAATATGGAACTAACCATTCCAATTTTCGCTGTCTCTTATACACATCTCCG
+
AAB3AB3>A2AAGGGCCGFFGGHHHHGGGFHGHBE2GCEBF22AEEA1A?AFAAFDGGHHFHHHFFGGFGEEEEGA/>E1EECGHGFFFHHHFB33?3FGE03B3FFEFHHHHFGG/EEHHBBDD3FB?2BBGFF@<
@M02034:409:000000000-BFKT7:1:1109:20448:10472 1:N:0:34
AAAGTCGAGGTGCCTAAAGTGGCAACCCAGACTACTAATAATGTTGGTGGTGTAGAGCTTCCTGTAGCCGCATGGCGTTCGTACTTAAATATGGAACTAACCATTCCAATTTTCGCTGTCTCTTATACACATCTCCGAGCCCACGAGACC
+
BCCCBFCCCCABGGGGGGGGGGGGHHHGGHHGHHHHHHHHHHHHHHHGGGEFBGHHHHHHHHHHHHHHHGGGGGHHGEGGGFHHHHHGHHHHHHHHGHGGHHGHGHGGGHHHHHGGGGGHHGHHGHHHFHFFGHHHGGGGGGHGGGGGGG
@M02034:409:000000000-BFKT7:1:1109:19163:10475 1:N:0:34
AAAGTCGAGGTGCCTAAAGTGGCAACCCAGACTAATAAGAATGTTGGTGGTGTAGAGCTTCCTGTAGCCGCATGGCGTTCGTACTTAAATATGGAACTAACCATTCCAATTTTCG
+
CCCCCFCCCCBCGGGGGGGGGGGHHHHGGHHGHHFAEBGHCGGHBG22F?2BA3F555FEGFEEG5AGFEG?EEF10E@EE?B1FGGHFFHFFB3@FFHHF13B?FHGEFGHH4@
@M02034:409:000000000-BFKT7:1:1109:17862:10475 1:N:0:34
AAAGTCGAGGTGCCTAAAGTGGCAACCCAGACTCTGCGTGGTGTTGGTGGTGTAGAGCTTCCTGTAGCCGCATGGCGTTCGTACTTAAATATGGAACTAACCATTCCAATTTTCGCTGTCTCT
+
CCCCCFCCCCCBGGGGGGGGGGGHHHHGGHHGHHHHHGEDGHFGGHHGGGEFFDGFGGHGGFHHHFFFFGG@EGFCEECGE?FGHHHFGHEFHH3EFGHHHGEGBEGBFGGHFDEGGE<?BGG
@M02034:409:000000000-BFKT7:1:1109:9431:10481 1:N:0:34
GCTCTTAAAGAGGAGAAAGGTCATGGGGGGTCCGGCTTCTAACTTTACTCAGTTCGTTCTCGTCGACAATGGCGGAACTGGCGACGTGACTGTCGCCCCAAGCAACCTGTCTCTTATACACATCTCCGAGCCCACGAGACCGTACTAGAT
+
CCCCCFFFFFFFGGGGGGGGGGHHHHHGGGGGHGGGGGHHHHHHHHHHHHHHHHHGFHHGHGFGGDGGGHHHHGGGGGHHHHGGGGGGHGHHHHGHGGGGGGGFGGGGGGGGGGGGGGGGGGGGGGFFFFFFFFFF9@FFFFFFFFFFFF
@M02034:409:000000000-BFKT7:1:1109:13619:10484 1:N:0:34
GCTCTTAAAGAGGAGAAAGGTCATGAGGGGTACGGCTTCTAACTTTACTCAGTTCGTTCTCGTCGACAATGGCGGAACTGGCGACGTGACTGTCGCCCCAAGCAACCTGTCTCTTATACACATCTCCGAGCCCACGAGACCGTACTAGAT
+
BBBBBFFFFFFFGGGGGGGGGGHHG5AGAFBEGGCGGGHHGHHHHHHFHHHGHHHFEHHGHGGDGE@A@FGFHGG@@EHFHEF?EFFGHFHDFFFHGDF?A//FFHHHFHBGFGGFGGHDG1??FBF<<<@DEFFF<@<CGCD.EGHFFH
@M02034:409:000000000-BFKT7:1:1109:19867:10485 1:N:0:34
AAAGTCGAGGTGCCTAAAGTGGCAACCCAGACTAATCATACGGTTGGTGGTGTAGAGCTTCCTGTAGCCGCATGGCGTTCGTACTTAAATATGGAACTAACCATTCCAATTTTCGCTGTCTCTTATACACATCTCCGAGCCCACGAGACC
+
CCCCBFBCCCABGGGGGGGGGGGHGHHGGHHGHHHHHHGHGHGHGG?GGGGFAFG5GHHHFHHHHHHGHGGGGGHFGEGGFEFHHHHHHHHHFF3EGHHHGGGHHHGGHHHHHHGGGGGHGHHHHGEFHHGHHHHHGCGGGGHGGGGGGE
@M02034:409:000000000-BFKT7:1:1109:18676:10485 1:N:0:34
AAAGTCGAGGTGCCTAAAAGTGGCAACCCAGACTGAGAGGGAGGTTGGTGGTGTAGAGCTTCCTGTAGCCGCATGGCGTTCGTACTTAAATATGGAACTAACCATTCCAATTTTCGCTGTCTCTTATACACATCTCCGAGCCCACGAGAC
+
AAABAFAABDAAGGFGFFFGFGHGHHHHEFHHGHHHHHFGGEEEEGHGAFGGGHHHGHEFHHHHHGFHHHEEFGEHGGEFGGGHGGH4GFFGHHHEFFGGHHHHFHGHHHGHGHHGGGGFHHFGHFHHGDFHHFGDGCGGF@GHE/DFGG
@M02034:409:000000000-BFKT7:1:1109:27261:10485 1:N:0:34
AAAGTCGAGGTGCCTAAAGTGGCAACCCAGACTAATACGACTGTTGGTGGTGTAGAGCTTCCTGTAGCCGCATGGCGTTCGTACTTAAATATGGAACTAACCATTCCAATTTTCGCTGTCTCTTATACACATCTCCGAGCCCACGAGACC
+
BBBBBFBBBBBBGGGGGGGGGGGHHHHGGHHGFHHFHHHGGGFHHGEEFGAFGFFFHFHHHFHHHHHHHGGEEEHHGEGGGECGGHHFHHHHHFEGHHHHHHHHHHGFGHHHHHGGGGGGHHGHGFGHGHHHHHHFGCDFGGHGGGGGGG
@M02034:409:000000000-BFKT7:1:1109:12825:10486 1:N:0:34
AAAGTCGAGGTGCCTAAAGTGGCAACCCAGACTGGTTTGTGTGTTGGTGGTGTAGAGCTTCCTGTAGCCGCATGGCGTTCGTACTTAAATATGGAACTAACCATTCCAATTTTCGCTGTCTCTTATACACATCTCCGAGCCCACGAGACC
+
BCBBBFCCCCBBGGGGGGGGGGGHHHHGGHHGHHHHHHGHHHHHHHHAFEEFGEFFHGHHHHHHHHHHHGGEFGHHGEGGGEEGHHGGHHEHHGGFHHHHHHHHHHHGHHHHHGGCGGDGFHHHHHGHGHDBCFFFGFGGGGHGGCFGGG
@M02034:409:000000000-BFKT7:1:1109:24134:10486 1:N:0:34
AAAGTCGAGGTGCCTAAAGTGGCAACCCAGACTCTTAATGGGGTTGGTGGTGTAGAGCTTCCTGTAGCCGCATGGCGTTCGTACTTAAATATGGAACTAACCATTCCAATTTTCGCTGTCTCTTATACACATCTCCGAGCCCACGAGACC
+
CCCCCFBBCCBBGGGGGGGGGGGGHHHGGHHGHHGHHHHHHHGGGGGGGGBFBGHHHHHHHHHHHHHHHGGGGGHHGGGGGGGHHHHGHHHHHHHHHHHFHHHHHHHHGHHHHGGGGGGHGHHHHHHHHHGHHHHFGCFFDGHGGGGGGC
@M02034:409:000000000-BFKT7:1:1109:5082:10488 1:N:0:34
AAAGTCGAGGTGCCTAAAGTGGCAACCCAGACTGGGTCTCTTGTTGGTGGTGTAGAGCTTCCTGTAGCCGCATGGCGTTCGTACTTAAATATGGAACTAACCATTCCAATTTTCGCTGTCTCTTATACACATCTCCGAGCCCACGAGACC
+
CCCCCFBCCCBCGGGGGGGGGGGHHHHGGHHGHHGGBFFHDGHHHHGEFGGGGHHHHHHHHHHHHGHHHGGEGGHGGGGGGGHHHHHHFHHHHHFFGHHHGFBHHHHGHHHHGHGGGGGGHHHHHHHHFHHHGHHGGGGGGGHGGGGGGG
@M02034:409:000000000-BFKT7:1:1109:28247:10491 1:N:0:34
GCTCTTAAAGAGGAGAAAGGTCATGGTTGGTGTGGCTTCTAACTTTACTCAGTTCGTTCTCGTCGACAATGGCGGAACTGGCGACGTGACTGTCGCCCCAAGCAACCTGTCTCTTATACACATCTCCGAGCCCACGAGACCGTACTAGAT
+
BBBBBFFFFFFFGFGGGGGGGGHHHG5DECACFEEHHHHHHHHHHHH5GHFGGHFFEFFFHFFGGEE?EHFHEFGE?@GBGAE/EE>EG?FHF3FGG?FGDFAFFHHFGF2FDFG2GFD2FFGFH2?<A?C?FEF@-<<EEC.<<GBBD<
@M02034:409:000000000-BFKT7:1:1109:7384:10491 1:N:0:34
GCTCTTAAAGAGGAGAAAGGTCATGGGTGTTGGTGCTTCTAACTTTACTCAGTTCGTTCTCGTCGACGATGGCGGAACTGGCGACGTGACTGTCGCCCCAAGCAACCTGTCTCTTATACACATCTCCGAGCCCACGAGACCGTACTAGAT
+
ABBBBFFFFFDFFGEGGGGGFFFFBEF4AEEEGEFHFGGHHGDGGHHHHHDGFFEFEGHGHFFEFEE0AFFDFEGECGHGHHE/>EEGFFHHHFGEEDGGGGGBGGHHHHHHHHHGHHHHHEGHHGHGFGGGGHGCDDEGGG.CEHBGHF
@M02034:409:000000000-BFKT7:1:1109:21033:10495 1:N:0:34
AAAGTCGAGGTGCCTAAAGTGGCAACCCAGACTACGAATAAGGTTGGTGGTGTAGAGCTTCCTGTAGCCGCATGGCGTTCGTACTTAAATATGGAACTAACCATTCCAATTTTCGCTGTCTCTTATACACATCTCCGAGCCCACGAGACC
+
B@ABBFAABBBAGGGGGCGGGCFHGHHGCDHFHHHGE2FFHHHGGFEEFGGFGFHFHFHHHHHHHFHHHGGEEFHHGEFGGACGGHHGFHHFHFFHHH3GHGHHHGHFFFFGHHGGGDFHHGHHGHGHGCHHHHHB?C/<FGHGG??//F
@M02034:409:000000000-BFKT7:1:1109:10295:10497 1:N:0:34
AAAGTCGAGGTGCCTAAAGTGGCAACCCATGAGAGTAAGGTTGGTGGTGTAGAGCTTCCTGTAGCCGCATGGCGTTCGTACTTAAATATGGAACTAACCATTCCAATTTTCGCTGTCTCTTATACACATCTCCGAGCCCACGAGACCGTA
+
CCCCBFCCBCAAGGGGGGGGGGGHHHHGGHHHHHHGHHHHHHHGEGGFFGHGGGHHHHHHHHHHHHGGGGFHHGEGGGGHEHHHHHHHHHHHGHHHGHHGHHHHHGHHHHHGGGGGHHHHFFHGHHHHHFHHHD/CDGGHGGGGGGGGGG
@M02034:409:000000000-BFKT7:1:1109:25262:10502 1:N:0:34
AAAGTCGAGGTGCCTAAAGTGGCAACCCAGACTCAGGGTCCTGTTGGTGGTGTAGAGCTTCCTGTAGCCGCATGGCGTTCGTACTTAAATATGGAACTAACCATTCCAATTTTCGCTGTCTCTTATACACATCTCCGAGCCCACGAGACC
+
DDDCDFBCCDCCGGGGGGGGGGGHHHHGGHHFHBEAFFH32BGHFHHEFDGEFDGEFFGHDHHFF5F5DEF0EEC1E>>FEE2??GHEGHGGHF33EGHGEFDFGDHD4FFHGD@FFAEGHEGGFGD?G22FHHHBA/BCCCGCDGG?E?
@M02034:409:000000000-BFKT7:1:1109:8071:10503 1:N:0:34
AAAGTCGAGGTGCCTAAAGTGGCAACCCAGACTGTGAAGCCGGTTGGTGGTGTAGAGC
+
BCCCBFBCCCBCGGGGGGGGGGGHHHHGGHHGHH355ADFGGGGAEA111BAA3F5A5
@M02034:409:000000000-BFKT7:1:1109:24498:10504 1:N:0:34
AAAGTCGAGGTGCCTAAAGTGGCAACCCAGACTGGGGTGGGGGTTGGTGGTGTAGAGCTTCCTGTAGCCGCATGGCGTTCGTACTTAAATATGGAACTAACCATTCCAATTTTCGCTGTCTCTTATACACATCTCCGAGCCCACGAGACC
+
CCCCBFCCCCBCGGGGGGGGGGGHHHHGGDGGHHCGGEFGGGGEGFFEGGB?FGHHHHHHHHHHGGHGHGG?EEHGGEGGGFFHHHHGHHFHHGF3CHGFFGFHHGEHHHHHHHGGGGCFHFHHFHFDGHHHGHFHG?DCGGGGGG?EFG
@M02034:409:000000000-BFKT7:1:1109:19874:10504 1:N:0:34
AAAGTCGAGGTGCCTAAAGTGGCAACCCAGACTAATCATACGGTTGGTGGTGTAGAGCTTCCTGTAGCCGCATGGCGTTCGTACTTAAATATGGAACTAACCATTCCAATTTTCGCTGTCTCTTATACACATCTCCGAGCCCACGAGACC
+
AAAAADABBDAAGGFGFGGGGGGGHHGGGGHDFHHGGGHHGHEGGEGABA1BBGHGHHHGHHFGGFHHHGGFGGHHGGGGFEGHHHHGHHHHHFEBGHBBGHFHHFEFGHGHEHF?EGEFFHFHHH333FDHFGBGG/BCGGGEGGGGG?
@M02034:409:000000000-BFKT7:1:1109:20481:10505 1:N:0:34
GCTCTTAAAGAGGAGAAAGGTCATGGTGTGTTGTGCTTCTAACTTTACTCAGTTCGTTCTCGTCGACAATGGCGGAACTGGCGACGTGACTGTCGCCCCAAGCAACCTGTCTCTTATACACATCTCCGAGCCCACGAGACCGTACTAGAT
+
BBBBBFFFFFFFGGGCGGGFGGHFHH5B4EGGHHGCGHHHHHHHHHHHHHFGGHHFEGHGHFFEGEEGGHHHHGGCEEHHHAEEFGFG/FGFHHFEEEGEGHGGCGHFHHFFFFG?GD>GFHFB2>GD@CCGGGG--@A?FGDHGHGHG=
@M02034:409:000000000-BFKT7:1:1109:13137:10507 1:N:0:34
AAAGTCGAGGTGCCTAAAGTGGCAACCCAGACTGGGACGACGGTTGGTGGTGTAGAGCTTCCTGTAGCCGCATGGCGTTCGTACTTAAATATGGAACTAACCATTCCAATTTTCGCTGTCTCTTATACACATCTCCGAGCCCACGAGACC
+
BCBBBFCCCCBCGGGGGGGGGGGHHHHGGHHGHHGHHHGGGGGGGGGEGGBFFGHHHHHHHHHHHHHHHGGFGGHHGGGGGEGHHHHGHHHHHHGHHHHHHHHHHHHHHHHHHHGGGGEHHHHHHHGHGHGHGHHHGCGGFGHGGGGGGG
@M02034:409:000000000-BFKT7:1:1109:15836:10508 1:N:0:34
GCTCTTAAAGAGGAGAAAGGTCATGACTCGGGGTGCTTCTAACTTTACTCAGTTCGTTCTCGTCGACAATGGCGGAACTGGCGACGTGACTGTCGCCCCAAGCAACCTGTCTCTTATACACATCTCCGAGCCCACGAGACCGTACTAGA
+
A@BB@FFFBFFFGFCGGGGFGGFFHFEGHGGGGF?DHGHHHHHHHHHHHHEHFGHGGGHGHGFDEEGGGHHFHGGGGGHHHHFGGGEFCFBFGFCEEEBFFEFGFFFGEBGHHFHGHH2>GFHGHFFD//>@CGGGCC<AE-.<EGF0B
@M02034:409:000000000-BFKT7:1:1109:21888:10510 1:N:0:34
AAAGTCGAGGTGCCTAAAGTGGCAACCCAGACTAATAATCCGGTTGGTGGTGTAGAGCTTCCTGTAGCCGCATGGCGTTCGTACTTAAATATGGAACTAACCATTCCAATTTTCGCTGTCTCTTATACACATCTCCGAGCCCACGAGACC
+
BBCCCFABCCCBGGGGGGGGGGGHHHHGGHHGHHHHHHHHHGGEGGGEEFEFGHHHHHHHHHHHHGHHGGGGGGHGGGGGGGHHHHHHHHHHHHFHGHHGHHFHHHGGHHHHHHGGGGFHFHHHGHHFGGEHHHHFD@DGGGHGCGGGGG
@M02034:409:000000000-BFKT7:1:1109:18369:10511 1:N:0:34
GCTCTTAAAGAGGAGAAAGGTCATGAATTTGCGTGCTTCTAACTTTACTCAGTTCGTTCTCGTCGACAATGGCGGAACTGGCGACGTGACTGTCGCCCCAAGCAACCTGTCTCTTATACACATCTCCGAGCCCACGAGACCGTACTAGAT
+
DDDDDFFFFFFFGGGGGGGGGGHHHHC56FHFGEGGGHHHHHHHHHHHHHHHGHHGFHHGHGFGGEEGGHHHHGGGGGHHHHEGGGFGHGHHHHGHGGGGGHGHHHHHHHHHHHHHHHHHHHHHHHHGGGGGGHGGCDGGGGGHGHHHHD
@M02034:409:000000000-BFKT7:1:1109:18250:10512 1:N:0:34
AAAGTCGAGGTGCCTAAAGTGGCAACCCAGACTCCGCCGAATGTTGGTGGTGTAGAGCTTCCTGTAGCCGCATGGCGTTCGTACTTAAATATGGAACTAACCATTCCAATTTTCGCTGTCTCTTATACACATCTCCGAGCCCACGAGACC
+
CCCCBFBBCCABGGGGGGGGGGGGHHHGGHHGHHGGGGGGGFHGHHHGGGEFGGHGHHHHHHHHHHHHHGGEGGHHGGGGGGHHHHHFGHHHHHGHHHGFHHHHHFFFHHHHHHGFGGDHHHHHGHGHHHHHHHHHGG/CGGHGGFFFGG
@M02034:409:000000000-BFKT7:1:1109:17453:10516 1:N:0:34
AAAGTCGAGGTGCCTAAAGTGGCAACCCAGACTAGTAAGGGGGTTGGTGGTGTAGAGCTTCCTGTAGCCGCATGGCGTTCG
+
BCCBAFBABD>>4AGGFGGGGGGHHHAAFHHGHFHFHHHHHGC00EAAAEAAA3BB55B@5FFHE5F5BEF/EAFBE1>1?
@M02034:409:000000000-BFKT7:1:1109:14373:10517 1:N:0:34
GCTCTTAAAGAGGAGAAAGGTCATGGCTACTAGTGCTTCTAACTTTACTCAGTTCGTTCTCGTCGACAATGGCGGAACTGGCGACGTGACTGTCGCCCCAAGCAACCTGTCTCTTATACACATCTCCGAGCCCACGAGACCGTACTAGAT
+
CCCCCFFFFFFFGGGGGGGGGGHHGBGGHFFHH5FHHHHGHHHHHHHHHHGGGHHFEGHGIGFEGGFGGHHHHEGECGGHHEEECEEGHGHHHHFGGEGEEEEGGHHHFHHHEFFGHHHDHFGFHGHGGGGGGAF@-A?FGGCGAGDGFG
@M02034:409:000000000-BFKT7:1:1109:3761:10517 1:N:0:34
GCTCTTAAAGAGGAGAAAGGTCATGGGGACTCGGGCTTCTAACTTTACTCAGTTCGTTCTCGTCGACAATGGCGGAACTGGCGACGTGACTGTCGCCCCAAGCAACCTGTCTCTTATACACATCTCCGAGCCCACGAGACCGTACTAGAT
+
BBBCBFFFFFFFGGFGGGGCFGFHHHHGFGHHGGGGGHHHHGGHHHHHHHHHGHHGGHHGHGFGGEEGGHHHHGGGGGHHHHEEFGGGHGHHHHGEFFFGGGGGGFAGHHHHHHHGHG@@CFFCGFFD<C@DEFFC->C.CCGGAEHBH:
@M02034:409:000000000-BFKT7:1:1109:15853:10518 1:N:0:34
GCTCTTAAAGAGGAGAAAGGTCATGACTCGGGGTGCTTCTAACTTTACTCAGTTCGTTCTCGTCGACAATGGCGGAACTGGCGACGTGACTGTCGCCCCAAGCAACCTGTCTCTTATACACATCTCCGAGCCCACGAGACCGTACTAGAT
+
BCCCCFFFFFFFGGGGGGGFGGFHHHGHHGGGGEGGHHHHHHHHHHHHHHHHGHHFEHHGHGFEFEFGGHHHHGGGGGHHHHGGGGEFHFHHHHGGGGGGGHGHHGHHHHHHFHHGHHHGHHHGHHHGCGGGGGGD@FGGGGGHGHHGHG
@M02034:409:000000000-BFKT7:1:1109:6943:10521 1:N:0:34
AAAGTCGAGGTGCCTAAAGTGGCAACCCAGACTAATAAGCAGGTTGGTGGTGTAGAGCTTCCTGTAGCCGCATGGCGTTCGTACTTAAATATGGAACTAACCATTCCAATTTTCGCTGTCTCTTATACACATCTCCGAGCCCACGAGACC
+
BBBBBFABBDAAGGGGGGGGGGGHHHHGGHHGH3BFHH535ABFGHGGGGGFGHHFHHHHHHHHGHHHHGGFGGHHGGGGGEHHHHHGHHHHHFFDHHGFGHFGHFFHHHHHHHGFGGEHHFHHHGGFFHHHFHFHG?@DGGGEGGCDG?
@M02034:409:000000000-BFKT7:1:1109:11043:10523 1:N:0:34
AAAGTCGAGGTGCCTAAAGTGGCAACCCAGACTAATAATCAGGTTGGTGGTGTAGAGCTTCCTGTAGCCGCATGGCGTTCGTACTTAAATATGGAACTAACCATTCCAATTTTCGCTGTCTCTTATACACATCTCCGAGCCCACGAGACC
+
BB@BBFBBBDAAGGGGGGGGGFFFFHHDGHDGGHHHHHHHHGFGGHGGGGABBFGGHHHHHHHFGGGHHGGGFGHHGEEGEECHFHHEHGFHHHDGHFGBGHHHHHHGHHHHHHGGGGEGHHGHHH4GFFFGFHFHG?BCDAGGGGGGGF
@M02034:409:000000000-BFKT7:1:1109:28652:10525 1:N:0:34
GCTCTTAAAGAGGAGAAAGGTCATGCCTTCGTCTGCTTCTAACTTTACTCAGTTCGTTCTCGTCGACAATGGCG
+
AAAA113DFFBCCAE1BGGF1F1AEHGBBFCFEFFFFBFEGHFFFHHFAF1A1DDFAEGFBFB/EAEE/FDHG@
@M02034:409:000000000-BFKT7:1:1109:16979:10525 1:N:0:34
GCTCTTAAAGAGGAGAAAGGTCATGTTTAATCGGGCTTCTAACTTTACTCAGTTCGTTCTCGTCGACAATGGCGGAACTGGCGACGTGACTGTCGCCCCAAGCAACCTGTCTCTTATACACATCTCCGAGCCCACGAGACCGTACTAGAT
+
CCCCCFFFFFFFGGGGGGGGGGHHFGFGGHFGFA2EGHHHHGGHHHHFFHFGGHHFEEGFHFFEGE?EGHHHBFGECEGFH1E>/E>FHAFGGGFGGAE/DEG22FHHFHGH>DGBHFDHGFGBF2DADCG@FCF@<ADGECAGDHHH0G
@M02034:409:000000000-BFKT7:1:1109:3784:10525 1:N:0:34
GCTCTTAAAGAGGAGAAAGGTCATGGGGACTCGGGCTTCTAACTTTACTCAGTTCGTTCTCGTCGACAATGGCGGAACTGGCGACGTGACTGTCGCCCCAAGCAACCTGTCTCTTATACACATCTCCG
+
>A3>AFDD5DDFFCCGGGGFGFGHBC42BEFG2E2EEFHHHGHFHHHHHFHHFGHEEGHGHEFDECGFEFHHHCECEGH3FG/EEEGGFE?FGF/FEFGGD/F0BFFFGHFBGHHGHHHBG1<<FD1?
@M02034:409:000000000-BFKT7:1:1109:6613:10528 1:N:0:34
GCTCTTAAAGAGGAGAAAGGTCATGTCTTCTTCTGCTTCTAACTTTACTCAGTTCGTTCTCGTCGACAATGGCGGAACTGGCGACGTGACTGTCGCCCCAAGCAACCTGTCTCTTATACACATCTCCGAGCCCACGAGACCGTACTAGAT
+
CCCCCFFFFFFFGGGGGGGGGGHHHHHHHHHHHHHHHHHHHHGHHHHHHHGHHHHFEHHGHGFFFECGGHHHHGGGGGHHHHGGCFGGHGHHHHGGGGGGGHGHGHHHHHHHHHHHHHHHHHHHHGGFCGGGGFGC/ADDEGGHGHHGHG
@M02034:409:000000000-BFKT7:1:1109:16935:10530 1:N:0:34
AAAGTCGAGGTGCCTAAAGTGGCAACCCAGACTAAGTCGTCGGTTGGTGGTGTAGAGCTTCCTGTAGCCGCATGGCGTTCGTACTTAAATATGGAACTAACCATTCCAATTTTCGCTGTCTCTTATACACATCTCCGAGCCCACGAGACC
+
CBCCCFCCCCBBGGGGGGGGGGGHHHHGGHHGHHHB5D22AEEFGGGGGGEFGHHFHHHHHHHHHHHHGGGGGGHHGGGGGGHHHHHHHHHHHHGHGHHHHHHHHHHHFGHHHHGGGGGGHHHHHHHHHHGHHHHHGC<@FGGGGFGGGG
@M02034:409:000000000-BFKT7:1:1109:8222:10531 1:N:0:34
GCTCTTAAAGAGGAGAAAGGTCATGGTGTTTCGTGCTTCTAACT
+
CCCCCFFFFFFFFFGGGGGGGGFHHGB5G2FG2F22AADGA535
@M02034:409:000000000-BFKT7:1:1109:3760:10536 1:N:0:34
GCTCTTAAAGAGGAGAAAGGTCATGGGGACTCGGGCTTCTAACTTTACTCAGTTCGTTCTCGTCGACAATGGCGGAACTGGCGACGTGACTGTCGCCCCAAGCAA
+
3AAAABFDFFBFCFCEFFFGBFFFHGGGGC4FFEGCGDFHGHGFBGHHGHFFGFHFEBGGHFBEECC1EHGGFEC>EE3FGAE?CE@AE??GF?FG?EC/AC/2B
@M02034:409:000000000-BFKT7:1:1109:13357:10541 1:N:0:34
AAAGGTCGAGGTGCCTAAAGTGGCAACCCAGACTCAGAGTGGGGTTGGTGGTGTAGAGCTTCCTGTAGCCGCATGGCGTTCGTACTTAAATATGGAACTAACCATTCCAATTTTCGCTGTCTCTTATACACATCTCCGAGCCCACGAGAC
+
BBBBBFFBBBBBEGGGGGGGGGHGHGHHGGHCGGFHHHHGGAGFAFGGAFFEEG3FHHHHFHHHHGHHGFE?EGGHFEFFCFGHEFGFGHHHHHFEGHHHF3FFGGHGHHEGFHFE/EDCGHHHHGGGGFGDGFFGGGGGGGAGGGC-EC
@M02034:409:000000000-BFKT7:1:1109:16950:10541 1:N:0:34
AAAGTCGAGGTGCCTAAAGTGGCAACCCAGACTAAGTCGTCGGTTGGTGGTGTAGAGCTTCCTGTAGCCGCATGGCGTTCGTACTTAAATATGGTACTAACCATTCCAATTTTCGCTGTCTCTTATACACATCTCCGAGCCCACGAGACC
+
BBCCBFABCCBBGGGGGGGGGGGHHHHGGHHGHHBCBBEFFEGGGGEAAAEE1AGBEEGFEGHHHFD5GEE0EEF1>EEFE?2?FFFHGHHFF344FFHH303B?4F44DBHDB>/?A?FD3BFBD?F3F??=>2FEB/B</=?/>@D.F
@M02034:409:000000000-BFKT7:1:1109:4993:10546 1:N:0:34
GCTCTTAAAGAGGAGAAAGGTCATGGCTTGTTGTGCTTCTAACTTTACTCAGTTCGTTCTCGTCGACAATGGCGGAACTGGCGACGTGACTGTCGCCCCAAGCAACCTGTCTCTTATACACATCTCCGAGCCCACGAGACCGTACTAGA
+
CCCCCFFFFFFFGGGGGGGGGGHHGHHHHGHGHGGHHHHHHHHHHHHHHHFHHHHGFHHGHGAEFEGGGHHHGGGCEFHHHFEGGGGGHFHHHHGEGGGDEHGHHFHGFHHHHHHHHHHHFHHHHHHGGGCGGHGGADGGGGDGGHFHH
@M02034:409:000000000-BFKT7:1:1109:12357:10546 1:N:0:34
AAAGTCGAGGTGCCTAAAGTGGCAACCCAGACTAATCCTAGTGTTGGTGGTGTAGAGCTTCCTGTAGCCGCATGGCGTTCGTACTTAAATATGGAACTAACCATTCCAATTTTCGCTGTCTCTTATACACATCTCCGAGCCCACGAGACC
+
AABBBFBBBBAAGGGEGGGFGGGGHHHGCHHGHHHHHHHGFGHGFGHEFGBFBFHFFHGHGHGHHHHDFEGGFFHFGGGGGFHHHHHHGGFGHGFGGHHHHHEHHHFHGFHHHHGGGGGEFFHHHH44BFFH2GGD/@DF@EFGC/AD?F
@M02034:409:000000000-BFKT7:1:1109:8217:10547 1:N:0:34
GCTCTTAAAGAGGAGAAAGGTCATGGTGTTTCGTGCTTCTAACTTTACTCAGTTCGTTCTCGTCGACAATGGCGGAACTGGCGACGTGACTGTCGCCCCAAGCAACCTGTCTCTTATACACATCTCCGAGCCCACGAGACCGTACTAGAT
+
CCCCCFFFFFFFGGGGFGGGGGHHHHFGFEHHGHGGGHHHHCFHHHHHHHHHGHHGGHHGHGFGGEEDGHHHHGGGGGHHHHGGGGGGHFHHHHFGEGGFGHGEGGHHHFHHHHHHHHGFGHHHFHFD@C@DGHGD@D.CEFEHGHGGGD
@M02034:409:000000000-BFKT7:1:1109:17832:10552 1:N:0:34
AAAGTCGAGGTGCCTAAAGTGGCAACCCAGACTGGGTGTGCGGTTGGTGGTGTAGAGCTTCCTGTAGCCGCATGGCGTTCGTACTTAAATATGGAACTAACCATTCCAATTTTCGCTGTCTCTTATACACATCTCCGAGCCCACGAGACC
+
BBBBBFBBBBBBGGGGGGGGGGGHHHHGGHGGHHHGBFEGFEGGGGGGGGFFGFHGHHHHHHHHHGHGGGGEGGHFGGGGGFGHHHHHGHHHHHDGFGHHGFFGHFGDGHHHHHGGGGFHHHHHHFFFGGHHFDD2D@CFGGHGGGCGFC
@M02034:409:000000000-BFKT7:1:1109:17260:10552 1:N:0:34
AAAGTCGAGGTGCCTAAAGTGGCAACCCAGACTCCTACGGCTGTTGGTGGTGTAGAGCTTCCTGTAGCCGCATGGCGTTCGTACTTAAATATGGAACTAACCATTCCAATTTTCGCTGTCTCTTATACACATCTCCGAGCCCACGAGACC
+
DDDCCFBCCCCCGGGGGGGGGGGHHHHGGHHGHH333BE22AEGHHHGGGEFGHHHHHHHHHHHHHHHHGGGGGHHGGGGGGHHHHHHHHHHHHGHHHHHHHHHHHGHHHHHHHGGGGGGHGHHHHHHHHHHHHHHGGGGGGHGGFGGGF
@M02034:409:000000000-BFKT7:1:1109:14446:10553 1:N:0:34
AAAGTCGAGGTGCCTAAAGTGGCAACCCAGACTAATAATATGGTTGGTGGTGTAGAGC
+
CCCCCFBABCBCGGGGGGGGGGGHHHHGGHHGHFHGB5GFBDGHBEEE22E1A3F555
@M02034:409:000000000-BFKT7:1:1109:12338:10554 1:N:0:34
AAAGTCGAGGTGCCTAAAGTGGCAACCCAGACTAATCCTAGTGTTGGTGGTGTAGAGCTTCCTGTAGCCGCATGGCGTTCGTACTTAAATATGGAACTAACCATTCCAATTTTCGCTGTCTCTTATACACATCTCCGAGCCCACGAGACC
+
CCCCCFCCCCCCGGGGGGGGGGGHHHHGGHHGHFBGGHHBGHHHHHGGGGGFGHHGHHHHHHHHHHHHHGGEFGHHGGGGGFHHHHHHHHHHHH3FGHGGHHHHHHGFFHHHHHGGGGGGHHHHHHHHFGFHGHFFF@DFGGHGGGGGGG
@M02034:409:000000000-BFKT7:1:1109:19586:10561 1:N:0:34
AAAGTCGAGGTGCCTAAAGTGGCAACCCAGACTTCGTGTCATGTTGGTGGTGTAGAGCTTCCTGTAGCCGCATGGCGTTCGTACTTAAATATGGAACTAACCATTCCAATTTTCGCTGTCTCTTATACACATCTCCGAGCCCACGAGACC
+
CCCDCFBCCCBCGGGGGGGGGGGHHHHGGHHGHHHGFFHHHHHHHHHGGGEFGHHHHHHHHHHHGHHGHGGGGGHHGGGGGFHHHHHHHHHHHHHHGHHHHGGHHHGHFHHHHHGGGGGHHHHHHHHHGHFHHHGGGCGGGGHGGGGGGF
@M02034:409:000000000-BFKT7:1:1109:20121:10562 1:N:0:34
AAAGTCGAGGTGCCTAAAGTGGCAACCCAGACTTCGCAGATTGTTGGTGGTGTAGAGCTTCCTGTAGCCGCATGGCGTTCGTACTTAAATATGGAACTAACCATTCCAATTTTCGCTGTCTCTTATACACATCTCCGAGCCCACGAGACC
+
ABBBBFBBBBABGGGGFGGGGGGHHHHGGHHGHHCFGGFEHHHGHHFEFGAFFDFFHHHHHHHHHHHHHGGGGGFGEEGGFFCHHHGHHHFGGHHEFGHHHCDGHFHDGHHHHBEDGGFFHHHGFHGFGBGHHHF2E@GGGAFFCCGCFE
@M02034:409:000000000-BFKT7:1:1109:9810:10565 1:N:0:34
AAAGTCGAGGTGCCTAAAGTGGCAACCCAGACTAATCAGAATGTTGGTGGTGTAGAGCTTCCTGTAGCCGCATGGCGTTCGTACTTAAATATGGAACTAACCATTCCAATTTTCGCTGTCTCTTATACACATCTCCGAGCCCACGAGACC
+
CCCBCFBCCCBCGGGGGGGFGGGHHHHGGHGGHHHHHHHHHHHHHHHGFGEFFGHGHHHHHHHHGHHHHGGGGGHHGGGGGFHHHHHHGHHHHHHHGHHHHHHHHHHHGHHHHHGGGGGGHGHHGHGHHHGHHHGHGCGGGGHGGGGGGG
@M02034:409:000000000-BFKT7:1:1109:17258:10571 1:N:0:34
AAAGTCGAGGTGCCTAAAGTGGCAACCCAGACTCAGTCGGATGTTGGTGGTGTAGAGCTTCCTGTAGCCGCATGGCGTTCGTACTTAAATATGGAACTAACCATTCCAATTTTCGCTGTCTCTTATACACATCTCCGAG
+
AAABBFAAD2AAFFGGCBGFGGGHGHHGGHHGHHHFFHGGCEGCGHHDFGGGGHHFHHHHHHHHHHHEFGGCFGHHGGGFGGFHHF43FGFFHF33BHFFFHFHHE4EHHHHHHGCGFEFGBGHFGBG?C2?23?D//B
@M02034:409:000000000-BFKT7:1:1109:19986:10571 1:N:0:34
GCTCTTAAAGAGGAGAAAGGTCATGCCTCCTCGT
+
BBBBBFFFFFFFGEEGGGGGGGHHF54B44B42B
@M02034:409:000000000-BFKT7:1:1109:13383:10572 1:N:0:34
AAAGTCGAGGTGCCTAAAGTGGCAACCCAGACTAGTCAGCAGGTTG
+
BCCBBFBBCCCCGGGGGGGFGGGHHHHGGH2AGFBGGDAB52FGGH
@M02034:409:000000000-BFKT7:1:1109:5228:10578 1:N:0:34
AAAGTCGAGGTGCCTAAAGTGGCAACCCAGACTGTTCCTAATGTTGGTGGTGTAGAGCTTCCTGTAGCCGCATGGCGTTCGTACTTAAATATGGAACTAACCATTCCAATTTTCGCTGTCTCTTATACACATCTCCGAGCCCACGAGACC
+
AABBADAABDBBGGGGGGGGGGGHHHHGGHHGHHHGHHHHGGHGHHHGGGEFGGHHGHHHHHHHHFHGHGGGGGGHGGGGGGHHHHHHHHHHHHFFHHGFFHFHHHHFHHHHHHGGGGGHHHHHHHGHGHBHFHFHGGCCGGGGGGCAEF
@M02034:409:000000000-BFKT7:1:1109:26284:10582 1:N:0:34
AAAGTCGAGGTGCCTAAAGTGGCAACCCAGACTCATAAGCAGGTTGGTGGTGTAGAGCTTCCTGTAGCCGCATGGCGTTCGTACTTAAATATGGAACTAACCATTCCAATTTTCGCTGTCTCTTATACACATCTCCGAGCCCACGAGACC
+
BBBBBFBBBBAAGGGGGGGGGGGFHHHGGHHGHHHHHHGHHHHHHHGEFGEFFGFFGFGHHHHFHHHHHGGGGGHHGFGFGEHHHHHHHHGHHHHHHHHHHHHHHHHGHHHHHHGGGGGHHHHHGGGFHHFHHHHGGGGGGGHGGGGGGG
@M02034:409:000000000-BFKT7:1:1109:24136:10583 1:N:0:34
GCTCTTAAAGAGGAGAAAGGTCATGAATGGGCGTGCTTCTAACTTTACTCAGTTCGTTCTCGTCGACAATGGCGGAACTGGCGACGTGACTGTCGCCCCAAGCAACCTGTCTCTTATACACATCTTCGAGCCCACGAGACCGTACTAGAT
+
@BAABFFFFFBFAGCGFGGGBGFHCH5ADFCHEEGGGHGGHGFGHFFHHEEFHHBFEEGFHGGEEAAEEFGHFGG/EEFEHAEE@E/EHFDFGE?GFE/</GGBGGHFCGFH2>GHFGHHCDGF1FGGCCD/F/FDC?EGGG?GD.DGBG
@M02034:409:000000000-BFKT7:1:1109:7269:10585 1:N:0:34
GCTCTTAAAGAGGAGAAAGGTCATGACTTCTGCTGCTTCTAACTTTACTCAGTTCGTTCTCGTCGACAATGGCGGAACTGGCGACGTGACTGTCGCCCCAAGCAACCTGTCTCTTATACACATCTCCGAGCCCACGAGACCGTACTAGAT
+
BBBBBFFFFFFFGGGGGGGGGGHHHHHHHHHHHHCFHHHHGHGHHGHHHHFHHHGGEGHGHGFEEEEGGHFHHGGGGGHFHHGEGG?FFGGHHHGHGGGGGHGHGAHHHHHGHHFFHHHHHHHHHHHG/BCGGHGG<CDGEFA.EHHGHD
@M02034:409:000000000-BFKT7:1:1109:11002:10588 1:N:0:34
AAAGTCGAGGTGCCTAAAGTGGCAACCCAGACTGATAAGAATGTTGGTGGTGTAGAGCTTCCTGTAGCCGCATGGCGTTCGTACTTAAATATGGAACTAACCATTCCAATTTTCGCTGTCTCTTATACACATCTCCGAGCCCACGAGACC
+
CCCCCFCCCCAAGGGGGGGGGGGHHHHGGHHGHHCGFHHGFGHGHHGGEGEEA3GBGGFGGHHHHFFFGEGCFEF1EBEFFBCGHGHHFFHHHGBFGGHHB13FGFGBEGGHHFEDGEEGGHHHFFHHFGGFFFHFA?DGGEHEC/CFEC
@M02034:409:000000000-BFKT7:1:1109:7016:10588 1:N:0:34
AAAGTCGAGGTGCCTAAAGTGGCAACCCAGACTAATGGTCCTGTTGGTGGTGTAGAGCTTCCTGTAGCCGCATGGCGTTCGTACTTAAATATGGAACTAACCATTCCAATTTTCGCTGTCTCTTATACACATCTCCGAGCCCACGAGACC
+
CCCCCFCCCCABGGGGGGGGGGGHHHHGGHHGHHHHHHHHHHHHHHHGGGEFFGHGHHHHHHHHHHHHHGGGGGHHGGGGGEGHHHHHHHGHHHHGHHGHHHFHHHGFHHHHHHGGGGGHHHHHHHHHHHFHGHGHGGGGGGHGGGGGGG
@M02034:409:000000000-BFKT7:1:1109:2939:10590 1:N:0:34
AAAGTCGAGGTGCCTAAAGTGGCAACCCAGACTGCGCCGAATGTTGGTGGTGCAGAGCTTCCTGTAGCCGCATGGTGTTCGT
+
BBCBCFABCCCCGGGGGGGGGGGHHHHGGHHGHH3A2FEEAFHH5F1F1EE133D5A33A5B5@B5@53BE/E?133?>F1>
@M02034:409:000000000-BFKT7:1:1109:7692:10593 1:N:0:34
GCTCTTAAAGAGGAGAAAGGTCATGTGTTCTGCTGCTTCTAACTTTACTCAGTTCGTTCTTGTCGACAATGGCGGAACTTGCGACGTGACTGTCGCCCCAAGCAACCTGTCTCTTATACACATCTCCGAGCCCACGAGACCGTACTAGAT
+
BCCCCFFFFFFFGGGGGGGGGGHHGHHHHHGHHHGHHHHHGHHHHHHHHHHHGHHFEHHGHHFGFFFEEHHHGGGGGGHHHHGGFGGGHFHHHHGHGGEEEHGFHFHHHDGHEHHFHHGHFHHHGGGGGFFGFEGGC@DAFGFEGHHBFF
@M02034:409:000000000-BFKT7:1:1109:13277:10593 1:N:0:34
AAAGTCGAGGTGCCTAAAGTGGCAACCCAGACTAATAGTCAGGTTGGTGGTGTAGAGCTTCCTGTAGCCGCATGGCGTTCGTACTTAAATATGGAACTAACCATTCCAATTTTCGCTGTCTCTTATACACATCTCCGAGCCCACGAGACC
+
BBBBBFBB@BABGGG5GGGGGGGHHHHGGHHGHHFGGHHHFHHHGHGGFGEFGHHHHHHHHHHHHHHHHGGFGGHHGGGGGGHHHHHHHHGHFHFGGHGHGHHHGHGHFGHHHHGGGGGFHGHHFHEBDHHHFGFFGCGCGGEFFGGDGE
@M02034:409:000000000-BFKT7:1:1109:8582:10595 1:N:0:34
GCTCTTAAAGAGGAGAAAGGTCATGACGGAGCATGCTTCTAACTTTACTCAGTTCGTTCTCGTCGACAATGGCGGAACTGGCGACGTGACTGTCGCCCCAAGCAACCTGTCTCTTATACACATCTCCGAGCCCACGAGACCGTACTAGAT
+
CCCCCFFFFFFFGGGGFGGGGGHHHHHGGGGGHHHHHHHHHHHHHHHHHHHHGHHGGHHGHGFFGGGGGGGHHGGGGGHHHGGFGGGGHGHHHHGHGGGGGHGFHHHHHHHHHHFHHHHGHHHHHHHGFGGGGHGG@CDFGG?HGHFHHD
@M02034:409:000000000-BFKT7:1:1109:5816:10599 1:N:0:34
AAAGTCGAGGTGCCTAAAGTGGCAACCCAGACTGCGAGTCGGGTTGGTGGTGTAGAGCTTCCTGTAGCCGCATGGCGTTCGTACTTAAATATGGAACTAACCATTCCAATTTTCGCTGTCTCTTATACACATCTCCGAGCCCACGAGACC
+
CCCCCFBBCCCCGGGGGGGGGGGHHHHGGHHGHHHGFGGHGGGGGGGGGGEFFFHHGHHHGHHHGHHHHGGGGGHHGGGGGGGHHHHGHHHHHHHHFHHFHHHGHFHFHHHHHHGFGGGGHHHHHHHHHHFHHHGGD?CDGGFGGGGGGG
@M02034:409:000000000-BFKT7:1:1109:7032:10599 1:N:0:34
AAAGGCGAGGTGCCTAAAGTGGCAACCCAGACTAATGGTCCTGTTGGTGGTGTAGAGCTTCCTGTAGCCGCATGGCGTTCGTACTTAAATATGGAACTAACCATTCCAATTTTCG
+
>1A11>>>A?A>BGE1B1EGFBFHFHHFFFHFFH11FF12GGGBGGGAAA/FGFHFEFFHBGH1FD2D1BE>EEAC@EGFGE0G/GG1GHGHFHH11F1>>F1BGDDBFB1FG2<
@M02034:409:000000000-BFKT7:1:1109:5833:10601 1:N:0:34
AAAGTCGAGGTGCCTAAAGTGGCAACCCAGACTGCGAGTCGGGTTGGTGGTGTAGAGCTTCCTGTAGCCGCATGGCGTTCGTACTTAAATATGGAACTAACCATTCCAATTTTCGCTGTCTCTTATACACATCTCCGAGCCCACGAGACC
+
AAA>ADAA@D2AFGGGFGFGGGGHHHHDFEGGHFH2EEGFA20AAE?EGFGEGFHGHHGHFHHHGGGFHGGGGGFHGFGGGGHHHHHFBGFFFFEFHEFGFGHGBFHFHHHHHHGGGGGHHHHHHHGFFGBGFHFHGCCDCCGGGGGEDF
@M02034:409:000000000-BFKT7:1:1109:27802:10602 1:N:0:34
GCTCTTAAAGAGGAGAAAGGTCATGCCTACGAGTGCTTCTAACTTTACTCAGTTCGTTCTCGTCGACAATGGCGGAACTGGCGACGTGACTGTCGCCCCAAGCAACCTGTCTCTTATACACATCTCCGAGCCCACGAGACCGTACTAGAT
+
CCCCCFFFFFFFGGGGGGGGGGHHHHHHHHGGGGGGHHHHHHHHHHHHHHHGFHHFEGHGHGFGGEGGGHGHHGGCEGHHHHGGGGGGHGHHHHGEFFGGGHGHGFGHHHHHHHHGHHHGHHHHHHFGGGGGGHGDADDGGGDHGHHHGH
@M02034:409:000000000-BFKT7:1:1109:11457:10605 1:N:0:34
GCTCTTAAAGAGGAGAAAGGTCATGGTGTTGGGGGCTTCTAACTTTACTCAGTTCGTTCTCGTCGACAATGGCGGAACTGGCGACGTGACTGTCGCCCCAAGCAACCTGTCTCTTATACACATCTCCGAGCCCACGAGACCGTACTAGAT
+
CCDDDFFFFFFFGGGGGGGGGGHHHHGGGGHHGGGFGHHHHHHHHHHHHHHHHHHGFHHGHGFGGEGGGHHHHGGGGGHHHGGGGGGGHGHHHHGHGGGGGHGHHHHHHHHHGHHHHHHHHHHHHHHGCGGGGHGG@CDDGGGHGHHHHG
@M02034:409:000000000-BFKT7:1:1109:9447:10607 1:N:0:34
AAAGTCGAGGTGCCTAAAGTGGCAACCCAGACTCAGAATAATGTTGGTGGTGTAGAGCTTGCTGTAGCCGCATGGCGTTCGTACTTAAATATGGAACTAACCATTCCAATTTTCGCTGTCTCTTATACACATCTC
+
A?ABAFBBBCBAGGGGGGGGGGGHHHHGGHHGHCGF3AGG5DGGDGHAC?EF1AG5F5BF3BFGA5D5BEEA?EG10EEEE12??FGGFFHHHG3@GGHH313B?BGFDFEG?4EAEAEFFFBF?GG4?2F?FDF
@M02034:409:000000000-BFKT7:1:1109:9424:10609 1:N:0:34
AAAGTCGAGGTGCCTAAAGTGGCAACCCAGACTCAGAATAATGTTGGTGGTGTAGAGCTTCCTGTAGCCGCATGGCGTTCGTACTTAAATATGGAACTAACCATTCCAATTTTCGCTGTCTCTTATACACATCTCCGAGCCCACGAGAC
+
BBBBBF3ABDAAGGGGGGGGGGGHHHHGGHHGF3GGBFFGDGHHFHHAA2EF1BF5AEGHDHGHEEHHFFGCEGGAE>EGF>2FGFGGHHGHHG3BCGFFGE3F34B?4BGGHFGDEFEFHHHHHHHF4CGHFDFDGC?FGGEGGCFDD
@M02034:409:000000000-BFKT7:1:1109:16182:10610 1:N:0:34
GCTCTTAAAGAGGAGAAAGGTCATGGCTGCGTCGGCTTCTAACTTTACTCAGTTCGTTCTCGTCGACAATGGCGGAACTGGCGACGTGACTGTCGCCCCAAGCAACCTGTCTCTTATACACATCTCCGAGCCCCCGAGAC
+
B@ABBFDBDFFFFGEGCBGFAFGHHFAGGFEGGGGGGGHHHHHGFHBHHHFGHHHGEHGGHGFC?>E1EGHGBEEECGGB3CE/E?</CFGFGHGHGGCG?FEF0<?CFHFHFHH1@1?1FBGFHFFD->@@.<CGCCGG
@M02034:409:000000000-BFKT7:1:1109:17863:10616 1:N:0:34
AAAGTCGAGGTGCCTAAAGTGGCAACCCAGACTCATCAGACGGTTGGTGGTGTAGAGCTTCCTGTAGCCGCATGGCGTTCGTACTTAAATATGGAACTAACCATTCCAATTTTCGCTGTCTCTTATACACATCTCCGAGCCCACGAGACC
+
CCCCCFCCCCABGGGGGGGGGGGHHHGGGHHGHHHHHHHHHGGGGGGGGGEFGFHGHHHHHGHHHHHHHGGGGGHHGGGGFFHHHHHHHHHHHHFHGHHHHHHHHHGHHHHHHHGGGGGGHHHHHHHHHHFHHHFFG?CCFGHGGGGGGG
@M02034:409:000000000-BFKT7:1:1109:23752:10617 1:N:0:34
AAAGTCGAGGTGCCTAAAGTGGCAACCCAGACTCCGCCGTCGGTTGGTGGTGTAGAGCTTCCTGTGGCCGCATG
+
BCCCCFBABCAAGGGGGGGGGGGHHHHGGH2A33AA2EEA20EEE00EAAEFA3F55BEG5FGHG321?>E>EE
@M02034:409:000000000-BFKT7:1:1109:27916:10617 1:N:0:34
AAAGTCGAGGTGCCTAAAGTGGCAACCCAGACTTCTAAGTCGGTTGGTGGTGTAGAGCTTCCTGTAGCCGCATGGCGTTCGTACTTAAATATGGAACTAACCATTCCAATTTTCGCTGTCTCTTATACACATCTCCGAGCCCACGAGACC
+
BCCCCFBCCCABGGGGGGGFGGGHHHHGGHHGHFHHHHHHHGGGGGGGGGEFGHHFHHHHHHHHHHHGHGGGFGHHGEGGGFHHHHHGFHHHHHFHHHHFHHGHFGFHEHHHHHGGGGGGHHHHHGGHFGGHHGGFG/BDGFHGGCGGGG
@M02034:409:000000000-BFKT7:1:1109:16826:10618 1:N:0:34
GCTCTTAAAGAGGAGAAAGGTCATGGTGATGGGTGCTTCTAACTTTACTCAGTTCGTTCTCGTCGACAATGGCGGAACTGGCGACGTGACTGTCGCCCCAAGCAACCTGTCTCTTATACACATCTCCGAGCCCACGAGACCGGAC
+
CCCCCFFFFFFFGGGGGGGGGGHHHHBF5AGF44BFHHHHHHHHHHHHHHHHHHHGGHHGHGFGFEEEFHHHHGGGGGHHHHGCEFEGHGHHHHGGGGGGGHGHHHHHHHHHHHHHHFHGHGHGHHGDCGCGGGGGFDGGG?--A
@M02034:409:000000000-BFKT7:1:1109:27367:10619 1:N:0:34
GCTCTTAAAGAGGAGAAAGGTCATGTGGGTTCGTGCTTCTAACTTTACTCAGTTCGTTCTCGTCGACAATGGCGGAACTGGCGACGTGACTGTCGCCCCAAGCAACCTGTCTCTTATACACATCTCCGAGCCCACGAGACCGTACTAGAT
+
CCCCCFFFFFFFGGGGGGGGGGHHH6DG22BF2BFFGHHHHHHHHHHHHHHHHHHFEHHGHGFGGGGGFHHHHGGGGGHHHHGGGGGGHGHHHHGGGGGGFCFHHHFHGGFG2FG2@FD@=DF2>FB?/<CFF..@>@.A.<CGD.0<D=
@M02034:409:000000000-BFKT7:1:1109:18128:10624 1:N:0:34
GCTCTTAAAGAGGAGAAAGGTCATGGGGATGAAGGCTTCTAACTTTACTCAGTTCGTTCTCGTCGACAATGGCGGAACTGGCGACGTGACTGTCGCCCCAAG
+
ABAAA4DFBFDFEBAGGGGGBEEGDCCAFGDBDH323BFBGFBGGFHDFD5B5DAFBGHEFFBAE0E1?GFHCEE//>FGFEE>/E>>/CGEFHFEGGGG/?
@M02034:409:000000000-BFKT7:1:1109:23064:10626 1:N:0:34
GCTCTTAAAGAGGAGAAAGGTCATGGGGGTGAGGGCTTCTAACTTTACTCAGTTCGTTCTCGTCGACAATGGCGGAACTGGCGACGTGACTGTCGCCCCAAGCAACCTGTCTCTTATACACATCTCCGAGCCCACGAGACCGTACTAGAT
+
BBBBBFFFFFFFGGEGGGGGGGHHHHHGGGGHHHGGHHGHHHHHHHHHHHGHFGHGGHHGHGFEFEFCEHHHGGGEEGHHHHGEEGGGHGHHHHGFGGGGGHGHHHHHHHHHHHHGHGHDGEGFGHHG-@DGGHGGDFGGGGGADHCFHC
@M02034:409:000000000-BFKT7:1:1109:10359:10628 1:N:0:34
GCTCTTAAAGAGGAGAAAGGTCATGACTGCGAGTGCTTCTAACTTTACTCAGTTCGTTCTCGTCGACAATGGCGGAACTGGCGACGTGACTGTCGCCCCAAGCAACCTGTCTCTTATACACATCTCCGAGCCCACGAGACCGTACTAGAT
+
CCCCCFFFFFFFGGGGGGGFGGHHHHHHHHGGGGHHHHHHHHHHHHHHHHHHGHHGFHHGHGFEGEGGGHHHHGGGGGHHHHGGGGFGHGHHHHGHGGGGGHGHHHHHHHHHHHHHHHHHGGHHHHHGGGGGGGGGCGGGGGGGGGHHGG
@M02034:409:000000000-BFKT7:1:1109:10418:10628 1:N:0:34
GCTCTTAAAGAGGAGAAAGGTCATGCCTTCTGGTGCTTCTAACTTTACTCAGTTCGTTCTCGTCGACAATGGCGGAACTGGCGACGTGACTGTCGCCCCAAGCAACCTGTCTCTTATACACATCTCCGAGCCCACGAGACCGTACTAGAT
+
DDCDDFFFFFFFGGGGGGGGGGHHHHHHGHHHHHHHHHHHHHHHHHHHHHHGGHHFFHHGHFFEFEGGGHHHHGGGGGHHHHGGGGGGHGHHHHGFGGGGGHGHHHHHHHHHHHHHHHHHHHFHGHHG/CCGGFGD>CGGGGGHGHHHHD
@M02034:409:000000000-BFKT7:1:1109:15736:10629 1:N:0:34
GCTCTTAAAGAGGAGAAAGGTCATGTTGTTTTTTGCTTCTAACTTTACTCAGTTCGTTCTCGTCGACAATGGCGGAACTGGCGACGTGACTGTCGCCCCAAGCAACCTGTCTCTTATACACATCTCCGAGCCCACGAGACCGTACTAGAT
+
CCCCCFFFFFFFGGGGGFGFGGHHHHHHHHHHGGGHHHHHHHHHHHHHHHGHHHHGGHHGHGFGGEGGGHHHHGGGGGHHHGGGGGGGHGHHHHGHGGGGGHGHHHHHHHHHHHHGHHHGHHHHHHHGCGGGGHGG-AEGFGDHGHHHGG
@M02034:409:000000000-BFKT7:1:1109:13136:10631 1:N:0:34
AAAGTCGAGGTGCCTAAAGTGGCAACCCAGACTAATAAGCAGGTTGGTGGTGTAGAGCTTCCTGTAGCCGCATGGCGTTCGTACTTAAATATGGAACTAACCATTCCAATTTTCGCTGTCTCTTATACACATCTCCGAGCCCACGAGACC
+
BBCCBFCCCCBBGGGGGGGGGGGHGHHGGHHGHHHHHHHHFHHHHHGGFGEFFHHGHGHHHHHHHHHHHGGEGGHHGGGGGEGHHHFHHFFHHHHHHHGHHHHHHHHHHHHHHHGGGGGGGEHHHHHGFHFHHHGHDDGGGGGGGGGGGF
@M02034:409:000000000-BFKT7:1:1109:2533:10634 1:N:0:34
GCTCTTAAAGAGGAGAAAGGTCATGGGGCCTTGGGCTTCTAACTTTACTCAGTTCGTTCTCGTCGACAATAGCGGAACTGGCGACGTGACTGTCGCC
+
3>AAAFFFFFFFGGGGGGGGGG4FG442AEG33C2FFH2GF5AA55DBFG5BA5AFECFGBFFEE0ABAF5D5>E0E@FF31/EEE>EGEB3BG//E
@M02034:409:000000000-BFKT7:1:1109:12172:10634 1:N:0:34
AAAGTCGAGGTGCCTAAAGTGGCAACCCAGACTTGGAGTGAGGTTAGTGGTGTAGTGC
+
CCCCCFCCCCCCGGGGGGGGGGGHHHHGGHHGH5FG3BFG5BFGB52D52D213D535
@M02034:409:000000000-BFKT7:1:1109:8433:10636 1:N:0:34
AAAGTCGAGGTGCCTAAAGTGGCAACCCAGACTACGAATAATGTTGGTGGTGTAGAGCTTCCTGTAGCCGCATGGCGTTCGTACTTAAATATGGAACTAACCATTCCAATTTTCGCTGTCTCTTATACACATCTCCGAGCCCACGAGACC
+
AA33AFABDB>AFGGGGGGGGFABCGGEFHGGHGFAAEAAGHDGHHF2FA1BFBADGFFHHFHFGHFHHGECAEHGEEEEE?FGGHFFHF4GHFFHHGHHHHHHHHGFGHFHGFGGGG?FEGHHFHHHHGHCHGFGF?CGGGHGCCCGFF
@M02034:409:000000000-BFKT7:1:1109:14117:10639 1:N:0:34
GCTCTTAAAGAGGAGAAAGGTCATGGTGGGTCGGGCTTCTAACTTTACTCAGTTCGTTCTCGTCGACAATGGCGGAACTGGCGACGTGACTGTCGCCCCAAGCAACCTGTCTCTTATACACATCTCCGAGCCCACGAGACCGTACTAGAT
+
AAAAAFFBFFFF11A1FGGFGGHHFF1AE?AFE?GCEGHHHGGHFHHBFHDFGFFFEGGGHFAEEEEGGHGHHGGEEGHHHGGEGGEGHGHHHEFFGGGGCHGHHHHHHFHHHHHEHHHHHEHCHHGC@CCGFHGCCCGCEGGGGHHHH:
@M02034:409:000000000-BFKT7:1:1109:23117:10641 1:N:0:34
AAAGTCGAGGTGCCTAAAGTGGCAACCCAGACTAATCCTCGGGTTGGTGGTGTAGAGCTTCCTGTAGCCGCATGGCGTTCGTACTTAAATATGGAACTAACCATTCCAATTTTCGCTGTCTCTTATACACATCTCCGAGCCCACGAGACC
+
BBBBBFABBBAAGGGGGGGDGGGHHHHGGHHGHGFHHHHHGGGHGGCEFGEFGHHHHHHHHHHHGHHFHGGEGGHHGGGGGGHHHHHHHHGHHGFGHHFCGHFGHHHGHGHHHGGGGGGGHHHHHHDHFCFHHHGHG/DCCGHGGGGDGE
@M02034:409:000000000-BFKT7:1:1109:8451:10642 1:N:0:34
AAAGTCGAGGTGCCTAAAGTGGCAACCCAGACTACGAATAATGTTGGTGGTGTAGAGCTTCCTGTAGCCGCATGGCGTTCGTACTTAAATATGGAACTAACCATTCCAATTTTCGCTGTCTCTTATACACATCTCCGAGCCCACGAGACC
+
ABAAAFBBBDB4CGGGFGGFGGGFFHHGGHHGHHFD?CCCDFGGFFABEGGGH3GFHHFHFFHHHF55F1E>FEHEEEEFA>?GFHHHHHHEFFBEGBEGE0BF3?F4BFEGE4E/?<??BBFG4?222B1BCD1FE</<C/<FC?@?/?
@M02034:409:000000000-BFKT7:1:1109:11339:10643 1:N:0:34
GCTCTTAAAGAGGAGAAAGGTCATGGAGAAGAGGGCTTCTAACTTTACTCAGTTCGTTCTCGTCGACAATGGCGGAACTGGCGACGTGACTGTCGCCCCAAGCAACCTGTCTCTTATACACATCTCCGAGCCCACGAGACCGTACTAGAT
+
CCCCCFFFFFFFGGGGGGGFGGHHHHHFHHHHHHGGHHGHGHHHHHHHHHHHHHHGEHHGHGFEEEEFGHHHHGGGGGHHHHGGGGEGHGHHHHGGFFGEGHGFGGHHHHHHHHHHHHHHHHHGHHHGCDCGGHGGCG?DFGDHDHHHHD
@M02034:409:000000000-BFKT7:1:1109:10775:10644 1:N:0:34
GCTCTTAAAGAGGAGAAAGGTCATGTGTTCTGCTGCTTCTAACTTTACTCAGTTCGTTCTCGTCGACAATGGCGGAACTGGCGACGTGACTGTCGCCCCAAGCAACCTGTCTCTTATACACATCTCCGAGCCCACGAGACCGTACTAGAT
+
AAABBFFFFFFFGAAGFFFCGGBGGHHFEGHHHGFGHHGHHHGGHHHHGHEFBFGFEGGGHFFEEEEGCHHFHGGEGGHHFHEEFGEFFCGHHHGGGGGA<FCBFGCGHDHGFDG3GHBGHGHHHHBEB@CCGGEC/<<<FCF.EHBB0=
@M02034:409:000000000-BFKT7:1:1109:12188:10655 1:N:0:34
GCTCTTAAAGAGGAGAAAGGTCATGACGCGTCCTGCTTCTAACTTTACTCAGTTCGTTCTCGTCGACAATGGCGGAACTGGCGACGTGACTGTCGCCCCAAGCAACCTGTCTCTTATACACATCTCCGAGCCCACGAGACCGTACTAGAT
+
BBBBBFFFFFFFGGGGFGGGGGFFHGHEGGEGEGHHHGHHHHHHHHHGFHEGHHFFFC1FHGFEGEAFGHGHFFGGFEGGHAEEEEEGHFHHHHFGGADGDEGCHHHHHHEGHHHFHGHBHEHFGFGD/>-C<GFA-C.DGF.<<GHC0;
@M02034:409:000000000-BFKT7:1:1109:3275:10657 1:N:0:34
AAAGTCGAGGTGCCTAAAGTGGCAACCCAGACTGGGGGGGGTGTTGGTGGTGTAGAGCTTCCTGTAGCCGCATGGCGTTCGTACTTAAATATGGAACTAACCATTCCAATTTTCGCTGTCTCTTATACACATCTCCGAGCCCACGAGACC
+
ABBBBFBABBBBGGGGGGGFGGAFFHHGGHGGHHGHGGGGF>FFFFFFFD;A;FFFFFFFFFFBBBFFFD@@FFFFFFFFFDFFFFFFFFBFFFFB9BBFFF/FFFFFFFFFFFFDFFAFFFFFFFEFFF/FBFBFD;D9BFAEFFFFDE
@M02034:409:000000000-BFKT7:1:1109:22756:10657 1:N:0:34
GCTCTTAAAGAGGAGAAAGGTCATGTTTGTTTTTGCTTCTAACTTTACTCAGTTCGTTCTCGTCGACAATGGCGGAACTGGCGACGTGACTGTCGCCCCAAGCAACCTGTCTCTTATACACATCTCCGAGCCCACGAGACCGTACTAGAT
+
BBBBBFFFFFFFGFEGGGGGGGHHFGFGHHFHHGCFHHFHGFHGHHHHHG5BDGEFEHHGGFF1E0E?EHFHFE?0>EHHGHFC?EE?CFGFFGC/EGGGACA?GGGGHGHHHHHHHGHFHFGHFHGGCGCGGEGG<CGGGG<G?.GFB=
@M02034:409:000000000-BFKT7:1:1109:16959:10667 1:N:0:34
GCTCTTAAAGAGGAGAAAGGTCATGGTTTTGCATGCTTCTAACTTTACTCAGTTCGTTCTCGTCGACAATGGCGGAACTGGCGACGTGACTGTCGCCCCAAGCAACCTGTCTCTTATACACATCTCCGAGCCCACGAGACCGTACTAGAT
+
CCCCCFFFFFFFGGGGGGGGGGHHHHHHGGHHHGHHHHHHHHHHHHHHHHHHHHHGGHHGHGFFGEGGGHHHHGGGGGHHHHGEGGGGHGHHHHGHGGGGGHGHHHHHHHHHHHHGHHHHHHHHHHGDGGGGGHGGCDFGGGFHGHFHH=
@M02034:409:000000000-BFKT7:1:1109:8532:10668 1:N:0:34
AAAGTCGAGGTGCCTAAAGTGGCAACCCAGACTGCGAATGCTGTTGGTGGTGTAGAGCTTCCTGTAGCCGCATGGCGTTCGTACTTAAATATGGAACTAACCATTCCAATTTTCGCTGTCTCTTATACACATCTCCGAGCCCACGAGACC
+
BCBBAFCCCCAAGGGGGGGGGGGHHHHGGHHGHHGDEFGHGHHHHHHFFGAFFGGHHFHHHHHHHHHHHGGGGGHHGGGGGEHHHHGFGHHHHHHHHHHHHHGHGHHHHHHHHGGGGGGHHHHHHHFFGHHHHHHHGG??CGHGGGGGGF
@M02034:409:000000000-BFKT7:1:1109:10344:10675 1:N:0:34
GCTCTTAAAGAGGAGAAAGGTCATGTTGAGTCGTGCTTCTAACTTTACTCAGTTCGTTCTCGTCGACAATGGCGGAACTGGCGACGTGACTGTCGCCCCAAGCAACCTGTCTCTTATACACATCTCCGAGCCCACGAGACCGTACTAGAT
+
BBBBBFFFFFFFGGGGGGGGGGHHFGGFHGBGGGGGGHHGHGHHHHHGGF5GFGFFEHHGHGF1EAEEEHGHFGG?EEHFFGEGGGGGGGHHFHEEFGGGFHGFHGHHHHHHHHHHHHFHHHHHHHHGGGGGGHGG<CDGGGDHGHDGHD
@M02034:409:000000000-BFKT7:1:1109:5776:10676 1:N:0:34
AAAGTCGAGGTGCCTAAAGTGGCAACCCAGACTAATAAGAATGTTGGTGGTGTAGAGCTTCCTGTAGCCGCATGGCGTTCGTACTTAAATATGGAACTAACCATTCCAATTTTCGCTGTCTCTTATACACATCTCCGAGCCCACGAGACC
+
ABBCAFAABCBCGGGGGGGGGGGHHHHGGHHGHHHGHHHHHHHHHHHGFGEFFGHHHHHHHHHHHHHHHGGEGGHHGGGGGGHHHHHHHHHHHHHHHHHGHHHHHHGHHHHHHHGGGGGHHHHHHHGHGHHHHHHHF@DCGGHGGGGGGG
@M02034:409:000000000-BFKT7:1:1109:11842:10679 1:N:0:34
GCTCTTAAAGAGGAGAAAGGTCATGACGGCTCGGGCTTCTAACTTTACTCAGTTCGTTCTCGTCGACAATGGCGGAACTGGCGACGTGACTGTCGCCCCAAGCAACCTGTCTCTTATACACATCTCCGAGCCCACGAGACCGTACT
+
AAAAADDFDF1F11AFGGGGGG1FDAGEAC?EACAAEHFHGDGGHHHFHF1FFGBFFGGGHFGAEEEEEGEGBEG@@EH1CEEE>EEEFFHFGHFECCCCAHG0CCGHHHHHFHHHHFGFFHGFGDGECCGCFEGC<CGGGGFEGH
@M02034:409:000000000-BFKT7:1:1109:26909:10681 1:N:0:34
GCTCTTAAAGAGGAGAAAGGTCATGGGTCAGACGGCTTCTAACTTTACTCAGTTCGTTCTCGTCGACACTGGCGGAACTGGCGACGTGACTGTCGCCCCAAG
+
CCCCCFFFFFFFGGGGGGGGGGHHHH4G4AAGEA22EAFHDGDGH5FGHH5BDDGFA3FFAFFGG0FG0FHHHGG/EEGFFCEEEG/EGGHFGHEAFG@CBC
@M02034:409:000000000-BFKT7:1:1109:3872:10682 1:N:0:34
GCTCTTAAAGAGGAGAAAGGTCATGGGGGATCGGGCTTCTAACTTTACTCAGTTCGTTCTCGTCGACAATGGCGGAACTGGCGACGTGACTGTCGCCCCAAGCAACCTGTCTCTTATACACATCTCCGAGCCCACGAGACCGTACTAGAT
+
BCBCCFFFFFFFGGFGGGGGGGHGHHHGGGEDGGGGGHHHHHHHHHHHHGHHHHHFEGFFGFFFGEEEGHGHHGGEEEHHHEEEEGEGHFGHHGFGFDGFFGGFGHFGHHHHHGHHHHDGGHG1GGHD@-@D.F.A<AEAEGD..CFF0G
@M02034:409:000000000-BFKT7:1:1109:16559:10685 1:N:0:34
AAAGTCGAGGTGCCTAAAGTGGCAACCCAGACTGGGTCGCAGGTTGGTGGTGTAGAGCTTCCTGTAGCCGCATGGCGTTCGTACTTAAATATGGAACTAACCATTCCAATTTTCGCTGTCTCTTATACACATCTCCGAGCCCACGAGACC
+
BBBBBFBBB?AAGGGGFGGFGGGHHHHGGHHGHHGHFFGGGGGHHHGGGGEFBFGHHGHHHHHHHFHGFGG@FGHHGGGGGEFHHHHHHHHFHHFFHHFFHHHGFHEGHHHHHHGGGGDGHFHHGGGGHGHHHHHFF@DCGFHGC/DGDE
@M02034:409:000000000-BFKT7:1:1109:22248:10686 1:N:0:34
GCTCTTAAAGAGGAGAAAGGTCATGAGGGCGCGGGCTTCTAACTTTACTCAGTTCGTTCTCGTCGACAATGGCGGAACTGGCGACGTGACTGTCGCCCCAAGCAACCTGTCTCTTATACACATCTCCGAGCCCACGAGACCGTACTAGAT
+
BBBBBFFFFFFFC4EGGGGGGGHHFGFCEGGGGGGGGHGFFFHHHHHHFG5ABDFFBGHFFFB?E@EDCHDGFEE/@EHFBGGEEC<BEGHH2GF/DGGGDHCBG?FGHGGHHHHHHFGHGHHHHHHGGGGGGFGGAADGGGEGDAFFG9
@M02034:409:000000000-BFKT7:1:1109:7248:10687 1:N:0:34
AAAGTCGAGGTGCCTAAAGTGGCAACCCAGACTGAGAGTAAGGTTGGTGGTGTAGAGCTTCCTGTAGCCGCATGGCGTTCGTACTTAAATATGGAACTAACCATTCCAATTTTCGCTGTCTCTTATACACATCTCCGAGCCCACGAGACC
+
BBABBFCBCCBCGGGGGGGGGGGFHHHGGHHGHHGHGGGHHHHGHHGEFGAFFGGGHFHHGHHHHHHHHGGGGGHFGGGGGFHHHHHGHHHHHHHGHHHGHHFHHGFHHHHHHHGGGGGGFHHHHHHHGHFHHHHHFCFGGGEGGGGGGE
@M02034:409:000000000-BFKT7:1:1109:3917:10688 1:N:0:34
GCTCTTAAAGAGGAGAAAGGTCATGAATCGGCATGCTTCTAACTTTACTCAGTTCGTTCTCGTCGACAATGGCGGAACTGGCGACGTGACTGTCGCCCCAAGCAACCTGTCTCTTATACACATCTCCGAGCCCACGAGACCGTACTAGA
+
CCCCCFFDFFFFGGEAFFGFGGGHHG5FGHGGCFHHHHHHHGHHHHHHHHGGGHHGEGFEHFFEEEEEGHGGHGGGGGHHHEEEEGGGHGHHHHGAEFCFGEGHHGFGHHFHHHHHHFGBFFGFHGHF?CGGGEFG-ACDFGD.CGFHB
@M02034:409:000000000-BFKT7:1:1109:3528:10689 1:N:0:34
AAAGTCGAGGTGCCTAAAGTGGCAACCCAGACTAATACGCAGGTTGGTGGTGTAGAGCTTCCTGTAGCCGCATGGCGTTCGTACTTAAATATGGAACTAACCATTCCAATTTTCGCTGTCTCTTATACACATCTCCGAGCCCACGAGACC
+
AABCBFCCCCABGGGGGGGGGGGHGHHGGHHGHHHHHHHGGGGFHHGFGGEFGHHHHHHHHGHHHHHHHGGGGGHHFEGGGEHHHHHFFHHHHHHHHHHHHHHHHHHGHHHHHHGGGGFHHHHHHHHHFGHHFHG2CBCCFGHGGCGDGF
@M02034:409:000000000-BFKT7:1:1109:22337:10690 1:N:0:34
GCTCTTAAAGAGGAGAAAGGTCATGGGTGTGGGGGCTTCTAACTTTACTCAGTTCGTTCTCGTCGACAATGGCGGAACTGGCGACGTGACTGTCGCCCCAAGCAACCTGTCTCTTATACACATCTCCGAGCCCACGAGACCGTACTAGAT
+
CCCCCFFFFFFFGGGGGFGGGGFFHHHHGEGGGGCGGHHHHHHHHHHGHHHHHHHFEHHGHGFFFGEFGHFGHGGGGGGHHEEE@EEFHGHHHEFGDDCFGHGHFHHGHHHHHHHHHGHHHHHFF1FD@CCGGGG@-@<<CCEHGHHHF<
@M02034:409:000000000-BFKT7:1:1109:18298:10694 1:N:0:34
AAAGTCGAGGTGCCTAAAGTGGCAACCCAGACTCATAATAATGTTGGTGGTGTAGAGCTTCCTGTAGCCGCATGGCGTTCGTACTTAAATATGGAACTAACATTCCAATTTTCGCTGTCTCTTATACACATCTCCGAGCCCACGAGACCG
+
ABABBFBBBBABGGGGGGGGGGGHGHHFFHHGHFHGHHHHGHHHHHHFGGAFGFHGHHHHHGHGGHHHHGGGGEHHGFGGGFGHHHHHHHGHHHGHHHHHGEHHGHHGHHHHHGFGGFHHHHHGHEGHHEGHHHGGDCGGFHGCCGGGGG
@M02034:409:000000000-BFKT7:1:1109:3938:10695 1:N:0:34
GCTCTTAAAGAGGAGAAAGGTCATGAATCGGCATTCTTCTAACTTTACTCAGTTCGTTCTCGTCGACAATGGCGGAACTGGCGACGT
+
A3AABFF5BDFFGGFGGCGGGGGHHH5DGFAAAE3FFBHCGB3FGHHHHB535DB2EBGFHGBE0E0AAF3AGEEC/EFFF1EGEG>
@M02034:409:000000000-BFKT7:1:1109:23760:10700 1:N:0:34
AAAGTCGAGGTGCCTAAAGTGGCAACCCAGACTACTAAGAGTGTTGGTGGTGTAGAGCTTCCTGTAGCCGCATGGCGTTCGTACTTAAATATGGAACTAACCATTCCAATTTTCGCTGTCTCTTATACACATCTCCGAGCCCACGAGACC
+
BCCCBFCBCCABGGGGGGGFGGGHHHHGGHHGHHHHHHHHHGHHHHHGGGEFFFHGHHHHHFHHD5GHFEGCEEHFEGGCF?BFFGGHFHFFGGHFCGHHHEFGHHHGGHHHHFGAFGFDHGGHGFBGHG2GCGHG?@CCFGFGGC@CEF
@M02034:409:000000000-BFKT7:1:1109:8410:10701 1:N:0:34
GCTCTTAAAGAGGAGAAAGGTCATGCGGGCGCGTGCTTCTAACTTTACTCAGTTCGTTCTCGTCGACAATGGCGGAACTGGCGACGTGACTGTCGCCCCAAGCAACCTGTCTCTTATACACATCTCCGAGCCCACGAGACCGTACTAGAT
+
BBBBBFFFFFFFCCFGGGGGFGHHGHFEEGEFEECGEHHHHGHGGHHHHHFFBGGGGHHGHGFEEEFECHGHHGGCCGFHGHGGEGGDAFHHHHGEFGGGGGGEFHHHHHFHGHHGHFHGHFHHHHHGGGCGGHGG-ADAGFAGGEBBBB
@M02034:409:000000000-BFKT7:1:1109:24524:10703 1:N:0:34
GCTCTTAAAGAGGAGAAAGGTCATGGCTCATCCTGCTTCTAACTTTACTCAGTTCGTTCTCGTCGACAATGGCGGAACTGGCGACGTGACTGTCGCCCCAAGCAACCTGTCTCTTATACACATCTCCGAGCCCACGAGACCGTACTAGAT
+
BBBBBFFFFFFFGGGGFGFFGFHHHHHHHHGHHHHHHHHHHHHHHHHHHHHGDGHFEHHGHFFEFEEGFHHHHGGGGGFHHHGGGGFGHGHHFFFFFGGEEHFHHFHHGDGHHHHHHHGFHHHGHFBDCDGFGEF@<>EDGG<GGHFFB=
@M02034:409:000000000-BFKT7:1:1109:3547:10704 1:N:0:34
AAAGTCGAGGTGCCTAAAGTGGCAACCCAGACTGGGGTGGGGGTTGGTGGTGTAGAGCTTCCTGTAGCCGCATGGCGTTCGTACTTAAATATGGAACTAACCATTCCAATTTTCGCTGTCTCTTATACACATCTCCGAGCCCACGAGACC
+
>>AAAFBBDBAAGGGGGGGGGGGHHHFGGHHGHBAG22A20AFFEGGGGGEFGHHFGHHHHGHHHHHHHGGGGGHHGGGGGEGHHHFGHHGHHFGHGHGGHGHHHHHHGHHHHHGGGGGHGFHHFHFHFFFHFHFHGA-@FGHGGFGGGG
@M02034:409:000000000-BFKT7:1:1109:28224:10705 1:N:0:34
AAAGTCGAGGTGCCTAAAGTGGCAACCCAGACTAGTAATAATGTTGGTGGTGTAGAGCTTCCTGTAGCCGCATGGCGTTCGTACTTAAATATGGAACTAACCATTCCAATTTTCGCTGTCTCTTATACACATCTCCGAGCCCACGAGAC
+
ABAAAFBBBBAAGGGGGGGFGGGFHGHGGHDGHFHHHHHHHHHHHHHEFGABBGGHGFHHHHHHHHHFHEGGGFHFEEGFEEGGHHFHHHGHHHDFFGFFGH@GFFBFFHHHHFE//EFFHFHHHHFFEG3GGHF2CC@BCFHGCCCDE
@M02034:409:000000000-BFKT7:1:1109:6061:10707 1:N:0:34
AAAGTCGAGGTGCCTAAAGTGGCAACCCAGACTAATGCGAAGGTTGGTGGTGTAGAGCTTCCTGTAGCCGCATGGCGTTCGTACTTAAATATGGAACTAACCATTCCAATTTTCGCTGTCTCTTATACACATCTCCGAGCCCACGAGACC
+
ABB?AFAAB@BBGGGBGGGGGFFGHHFGGHHGHGHG5F2E?EGHHH0BEEGGHFGFGFFHGHHHHGHHHGG?FCFHEEGGGDGHEHHHFGEHHHH3?GF3BBGHFBGBFGHHHG/AEEEHHEGHDGBG2?FFGHDD//<B@/FFD?CD?F
@M02034:409:000000000-BFKT7:1:1109:14121:10708 1:N:0:34
GCTCTTAAAGAGGAGAAAGGTCATGACTAATAGTGCTTCTAACTTTACTCAGTTCGTTCTCGTCGACAATGGCGGAACTGGCGACGTGACTGTCGCCCCAAGCAACCTGTCTCTTATACACATCTCCGAGCCCACGAGACCGTACTAGAT
+
CCCCCFFFFFFFGGGGGGGGGGHHHHGHHHHHHHHHHHHHHHHHHHHHHHGGFGGFGHHGHFFGGEFFGHHHHGGGGGHHHGGGGGEFHGHHHHGHGGGGGGGGHHHHHHGHHHHHHGHGHHHHHGGGBCCGGHGFCCFGGFFHGHHGF=
@M02034:409:000000000-BFKT7:1:1109:10826:10711 1:N:0:34
AAAGTCGAGGTGCCTAAAGTGGCAACCCAGACTGTTAATACGGTTGGTGGTGTAGAGCTTCCTGTAGCCGCATGGCGTTCGAACTTAAATATGGAACTAACCATTCCAATTTTCGCTGTCTCTTATACACATCTCCGAGCCCACGAGACC
+
ABCCBFAABBABGGGGGGGGGGGHHHHGGHHGFHHHHHHHHHGHGGEEFGEFFFGDGFHHHGHHGHHHHGGEFGGHGGGGGFFGHHHGHHHHHHGHHGHGHHHHGHFFHHHHHHGGGGGHHHHHHHHGFHHHHGGDGFCGGEHGGGGGFG
@M02034:409:000000000-BFKT7:1:1109:6945:10714 1:N:0:34
AAAGTCGAGGTGCCTAAAGTGGCAACCCAGACTAATCATCAGGTTGGTGGTGTAGAGCTTCCTGTAGCCGCATGGCGTTCGTACTTAAATATGGAACTAACCATTCCAATTTTCGCTGTCTCTTATACACATCTCCGAGCCCACGAGACC
+
CBCCBFCCCBABGGGGGGGGGGGHHHHGGHHGHHHHHHHHHHGEGHGEFGAFGFHHHHHHHHHHGGHHHGGGGGHHGGGGGFEHHHHHHHHHHHGHGGHHHHHHHFFHGHHHHGGGGGGHGHHHHHGHHHFHHHHHFFGGFGHGGGGGGE
@M02034:409:000000000-BFKT7:1:1109:13023:10716 1:N:0:34
AAAGTCGAGGTGCCTAAAGTGGCAACCCAGACTATGAATAATGTTGGTGGTGTAGAGCTTCCTGTAGCCGCGTGG
+
BBABBFBBBBABGGGGGGGGGGGHHHHGGHHGHD5555D5AFGHH5FEE?EEA3D5D53B5BF5A55A31E0>>>
@M02034:409:000000000-BFKT7:1:1109:6041:10716 1:N:0:34
AAAGTCGAGGTGCCTAAAGTGGCAACCCAGACTAATGCGAAGGTTGGTGGTGTAGAGC
+
BCCCCFAABBBAGGGGGGGGGGGHHHHGGHHGHB3FGGAEEGGHGBFE11BA13D555
@M02034:409:000000000-BFKT7:1:1109:6916:10717 1:N:0:34
AAAGTCGAGGTGCCTAAAGTGGCAACCCAGACTCCGAGTGCTGGTGGTGTAGAGCTTCCTGTAGCCGCATGGCGTTCGTACTTAAATATGGAACTAACCATTCCAATTTTCGCTGTCTCTTAACACATCTCCGAGCCCACGAGACCGTAC
+
BBBBBFABBBBBGGGGGGGGGGGHHHHGGHGGHHHGGGGHHHHGBGGEFHHHDGFHHFHHHHHHGHGFFGFHHGGGGGGGHHFHGGHHBGHHGHHHGHGFHHHHHFGHHHFFGGGGHHHHHFGFHGGGFHHHGG/CCGHGGFCGGGGEHA
@M02034:409:000000000-BFKT7:1:1109:6895:10718 1:N:0:34
AAAGTCGAGGTGCCTAAAGTGGCAACCCAGACTGCT
+
AAABBFAADBBBGFGFF4BFBGFGHHHGGAFFH335
@M02034:409:000000000-BFKT7:1:1109:14948:10719 1:N:0:34
AAAGTCGAGGTGCCTAAAGTGGCAACCCAGACTGGGGGTAAGGTTGGTGGTGTAGAGCTTCCTGTAGCCGCATGGCGTTCGTACTTAAATATGGAACTAACCATTCCAATTTTCGCTGTCTCTTATACACATCTCCGAGCCCACGAGACC
+
CCCCCFCBCCCCGGGGGGGGGGGHHHHGGHHGHHHHGGEGFHHHHHGFGGFFFHHGHHHHHHHHHHHHHGGEGGHHGGGGGGHHHHHHHHHHHHGHFHHFHHHHGHHHHHHHHFGGGGFGHHHHHHFHGHHHHHHGG/CFGGHGGGGGGG
@M02034:409:000000000-BFKT7:1:1109:23374:10719 1:N:0:34
GCTCTTAAAGAGGAGAAAGGTCATGACGCGTCGGGCTTCTAACTTTACTCAGTTCGTTCTCGTCGACAATGGCGGAACTGGCGACGTGACTGTCGCCCCA
+
>AAAAFFFFFBFC1AGGGGGFG1FAFG0AE0EAEE?AA0FFGFGGA2DDFAB1D2FEGHAGE?/ECE?@GFH0E>//>>DFGEEE@>//FF<B<</BCGG
@M02034:409:000000000-BFKT7:1:1109:12742:10721 1:N:0:34
AAAGTCGAGGTGCCTAAAGTGGCAACCCAGACTGGGAAGAATGTTGGTGGTGTAGAGCTTCCTGTAGCCGCATGGCGTTCGTACTTAAATATGGAACTAACCATTCCAATTTTCGCTGTCTCTATACACATCTCCGAGCCCACGAGACCG
+
CCCCCFCCCCCCGGGGGGGGGGGHHHHGGHHGHHHHHHGHHHHHHHHGGGEFBFHHHHHHHHHHHHHHHGGGGGHHGGGGGEGHHHHGHHHHHHGHHHGGHHHHHHHGHHHHHHGGGGGGHGHHHHHHHHHHHGHDDGGGGHGGGGGGGG
@M02034:409:000000000-BFKT7:1:1109:15073:10724 1:N:0:34
GCTCTTAAAGAGGAGAAAGGTCATGCCTACGCCGGCTTCTAACTTTACTCAGTTCGTTCTCGTCGACAATGGCGGAACTGGCGACGTGACTGTCGCCCCAAGCAACCTGTCTCTTATACACATCTCCGAGCCCACGAGACCGTACTAGAT
+
BBBBBFFFFFDFGGFGFGGFGFHHHGFHHFGGGGFGGGHHGHHHHHHHHHHHHHGGEGHGHGGFGCGGGHGGHGGEFGHHEGGCGGGGHCFFHBFGDFCA<GEBBGHGF2FGFFHBF1DFHHFGHHFA-@DGGEFGFD.AE@EEDHHEBG
@M02034:409:000000000-BFKT7:1:1109:11567:10726 1:N:0:34
AAAGTCGAGGTGCCTAAAGTGGCAACCCAGACTGCGACTCCGGTTGGTGGTGTAGAGCTTCCTGTAGCCGCATGGCGTTCGTACTTAAATATGGAACTAACCATTCCAATTTTCGCTGTCTCTTATACACATCTCCGAGCCCACGAGAC
+
CCCCCFBCCCCCGGGGGGGGGGGHHHHGGHHGH3GF2EEE32AEGGGGGGGGHHHHHHHHHHHHHHHHHGGEGGHHGGGGGGHHHHHHHHHHHHFHFHHHHHHGHHHHHHHHHHGGGGGGHHHHGHHHFHGHHHHHGCCCGGHGGFCFG
@M02034:409:000000000-BFKT7:1:1109:27444:10730 1:N:0:34
GCTCTTAAAGAGGAGAAAGGTCATGTCTCGTACTGCTTCTAACTTTACTCAGTTCGTTCTCGTCGACAATGGCGGAACTGGCGACGTGACTGTCGCCCCAAGCAACCTGTCTCTTATACACATCTCCGAGCCCACGAGACCGTACTAGAT
+
CCCCCFFFFFFFGGGGGGGGGGHHHHHHHHFFHHHHHHHHHHHHHHHHHHHGGHHFEGHGHFFEEAEFGHHHFGGEGGHHHHEEEGEGHFHHHFFEEFGGGHGHHGHHHFHHHHHGHHHHFHHHHHGGCFFCFHG@@CDEGDGHGHHHGD
@M02034:409:000000000-BFKT7:1:1109:4061:10733 1:N:0:34
AAAGTCGAGGTGCCTAAAGTGGCAACCCAGACTAATACGAATGTTGGTGGTGTAGAGCTTCCTGTAGCCGCATGGCGTTCGTACTTAAATATGGAACTAACCATTCCAATTTTCGCTGTCTCTTATACACATCTCCGAGCCCACGAGACC
+
CCCCCFABBCAAGGGGGGGGGGGHHHHGGHHGGHHHHHHGHGGGHHHGGGEFHHHHHHHHHHHHHHHHHGGGFGHHGGGGGGHHHHGFHHGGHGGHHHHFHHFHHHHGDGHHHHGGGGEGHHHHFHFHBGFHHHFFF@BDGGHGGCGGGF
@M02034:409:000000000-BFKT7:1:1109:20860:10735 1:N:0:34
GCTCTTAAAGAGGAGAAAGGTCATGATGGAGCGTGCTTCTAACTTTACTCAGTTCGTTCTCGTCGACAATGGCGGAACTGGCGACGTGACTGTCGCCCCAAGCAACCTGTCTCTTATACACATCTCCGAGCCCAC
+
CCCCCFFFDFFFGGEGGGGGGGHHHHGFHHCGCE2EFHHHHCDHGHGFGH5A5FEFGHGFHFGGG?E?FHHGFFGEEEHHF1EEFGEFHFHHGEFCEEF//?F2?GGHFGHHFHHHHFGDG2FGHFHG/<?@C.F
@M02034:409:000000000-BFKT7:1:1109:14937:10737 1:N:0:34
AAAGTCGAGGTGCCTAAAGTGGCAACCCAGACTGGGGGTAAGGTTGGTGGTGTAGAGCTTCCTGTAGCCGCATGGCGTTCGTACTTAAATATGGAACTAACCATTCCAATTTTCGCTGTCTCTTATACACATCTCCGAGCCCACGAGACC
+
ABBBAB3ADBBBGGGGFGGGGGGHGHHGGHAFHFCCEG2EHHHGHHGEEEEFGGHFHFHGHHEHFFHFFGGEEGHHGGCGFEHEHHHFHHF?FF3FHFFGHADGHHEHFHHHEHGGGGGGEBDGFH2HDCDFCB2<A<//AEFFGCG?EE
@M02034:409:000000000-BFKT7:1:1109:11477:10744 1:N:0:34
AAAGTCGAGGTGCCTAAAGTGGCAACCCAGACTAATAATGGTGGTGTAGAGCTTCCTGTAGCCGCATGGCGTTCGTACTTAAATATGGAACTAACCATTCCAATTTTCGCTGTCTCTTATACACATCTCCGAGCCCACGAGACCGTACTA
+
AAB?AFAABBAAGGGFBGGGFGGHGHHGGHFGHGHHHHHHHHHG2FBDGFHBGHHHHFGFHFHGGEGGHGFEGGGGHHHHHFFHHHHHGEGHGFHHEHHFHFHHHHHFEDEGGFHHHGHHHFFEHHHHGHDCCGCGGED?DGGFCFFGHF
@M02034:409:000000000-BFKT7:1:1109:15225:10747 1:N:0:34
AAAGTCGAGGTGCCTAAAGTGGCAACCCAGACTACGAATCCGGTTGGTGGTGTAGAGCTTCCTGTAGCCGCATGGCGTTCGTACTTAAATATGGAACTAACCATTCCAATTTTCGCTGTCTCTTATACACATCTCCGAGCCCACGAGACC
+
CCCCCFBCCCABGGGGGGGGGGGHHHHGGHHGHHHGGHHGHGGGGGGEGGBFFHHHHHHHHHHHHHHHHGGGGGHHGGGGGGHHHHHHHHHHHGGHHHHFHHHHHHHHHHHHHHGGGGGGHHHHHHHFFHGHGHFHGGGGGGGGGGGGGG
@M02034:409:000000000-BFKT7:1:1109:2915:10751 1:N:0:34
GCTCTTAAAGAGGAGAAAGGTCATGTTTAATCGGGCT
+
1AAAAFFFBFBF1G?GGGG1EDBDFH3FFG3FA?00A
@M02034:409:000000000-BFKT7:1:1109:6142:10752 1:N:0:34
GCTCTTAAAGAGGAGAAAGGTCATGGGGTTTCGTGCTTCTAACTTTACTCAGTTCGTTCTCGTCGACAATGGCGGAACTGGCGACGTGACTGTCGCCCCAAGCAACCTGTCTCTTATACACATCTCCGAGCCCACGAGACCGTACTAGAT
+
AAAAAFFFFFFBFGG1EGGGGGHHFHCFEEGHGHAEGHFFHHGHHHHHHHGGHHHGEFHGHGFGGEEEEHHHHGGCEGGGFHEGCEECEGFHHHGHGGG/?<FGHGHH0GGGFHHHHB22F1FGGHG?@@@CE.>CC-CCGG<<A.=GG=
@M02034:409:000000000-BFKT7:1:1109:11135:10753 1:N:0:34
AAAGTCGAGGTGCCTAAAGTGGCAACCCAGACTAATAATAAGGTTGGTGGTGTAGAGCTTCCTGTAGCCGCATGGCGTTCGTACTTAAATATGGAACTAACCATTCCAATTTTCGCTGTCTCTTATACACATCTCCGAGCCCACGAGACC
+
BCCCCFBBCCCCGGGGGGGGGGGHHHHGGHHGHHHHHHHHHHHHHHGFE?GCBEGGHHHG5GHHGFHHGGFEEGFFFEGGGFHHHHHBGHHHHH3DEGHGFE?GGDGFHHFHHHGGGE/FFHHGFGHHGGHFHHHHG/@@GEGFC@DDDF
@M02034:409:000000000-BFKT7:1:1109:5994:10754 1:N:0:34
AAAGTCGAGGTGCCTAAAGTGGCAACCCAGACTCTTACGTCGGTTGGTGGTGTAGAGCTTCCTGTAGCCGCGTGGCGTTCGTATTTAAATATGGAACTAACCATTCCAATTTTCGCTGTCTCTTATACACATCTCCGAGCCCACGAGACC
+
BCBCCFCCCCCBGGGGGGGGGGGHHHHGGHHGHGHHBFEAEAEGEGA111E113F5BBAF5FFFG555@1E/>E?/>?>FEE2E3BG43BBDF?3?FEGH303BB4F??FGHD?/CCB?D3FF>2@2@FBGFGFH2E/<<<FHFG-DFFE
@M02034:409:000000000-BFKT7:1:1109:26209:10754 1:N:0:34
AAAGTCGAGGTGCCTAAAGTGGCAACCCAGACTCATACTACGGTTGGTGGTGTAGAGCTTCCTGTAGCCGCATGGCGTTCGTACTTAAATATGGAACTAACCATTCCAATTTTCGCTGTCTCTTATACACATCTCCGAGCCCACGAGAC
+
ABAAAFAADDAAFGGGFFFGGGGFHFGFEGGGFHGHGFFFHGD2EE?1AEAAF3GDFEHHHHHHAFFGFDC?EGHHEF@FE>2FCGGDDGHHHHHEGHGHFHFHHFBFDHHFGHGEGGGDHHHHHHGGEHHHHHHGECG/@AFEFGGGD
@M02034:409:000000000-BFKT7:1:1109:20172:10754 1:N:0:34
GCTCTTAAAGAGGAGAAAGGTCATGTTGGATAGGGCTTCTAACTTTACTCAGTTCGTTCTCGTCG
+
CCCCCFFFFFFFGGGGGGGGGGHHHEFHHHBGHHFHHHHHHHHHHHHHHH5FGDAFGF2A5BA1A
@M02034:409:000000000-BFKT7:1:1109:16891:10758 1:N:0:34
GCTCTTAAAGAGGAGAAAGGTCATGTCGGTTGGTGCTTCTAACTTTACTCAGTTCGTTCTCGTCGACAATGGCGGAACTGGCGACGTGACTGTCGCCCCAAGCAACCTGTCTCTTATACACATCTCCGAGCCCACGAGACCGTACTAGAT
+
BBBBBFFFFFFFGGGGGGGGGGHGHHHHGGGGGGGHHHHHHHHHHHHHHHHGGHHFEHHGHGFEEEEFGHHHGGGGGGHHHHEGFGGGHGHHHHFGFEGGGHGGHHHHHHHHGHHHHFHGFBGFHFFD@CCCFGGD>@EDGGFHGHHHHG
@M02034:409:000000000-BFKT7:1:1109:2893:10758 1:N:0:34
GCTCTTAAAGAGGAGAAAGGTCATGTTTAATCGGGCTTCTAACTTTACTCAGTTCGTTCTCGTCGACAATGGCGGAACTGGCGACGTGACTGTCGC
+
BBBBBFF5DFFFFCEGCBAABFBGHF6D5D5AA2EGGHFHHHGGHHGGFDG3GHHGGHGFFEEEGEEEFHGGHGCGCGHEHHCGCEEE/FGFHFFE
@M02034:409:000000000-BFKT7:1:1109:18468:10758 1:N:0:34
GCTCTTAAAGAGGAGAAAGGTCATGGTGGGTGGTGCTTCTAACTTTACTCAGTTCGTTCTCGTCGACAATGGCGGAACTGGCGACGTGACTGTCGCCCCAAGCAACCTGTCTCTTATACACATCTCCGAGCCCACGAGACCGTACTAGAT
+
CCCCCFFFFFFFGGGGGGGGGGHHHHFGGGEEEGGHHHHHHHHHHHHHHHHHHHHGEHHGHGFEGEG?EGGHHGGFGGHHHHGFGGGGHGHHHHGHGGGGGHGHHHHHHHHHHHHHHHHFHHHFGHHGGGGGEHGGFDDFGGGHGHHHH;
@M02034:409:000000000-BFKT7:1:1109:15239:10762 1:N:0:34
AAAGTCGAGGTGCCTAAAGTGGCAACCCAGACTACGAATCCGGTTGGTGGAGTAGAGCTTCCTGTAGCCGCATGGCGTTCGT
+
AAAAAD3ABBAAGG5GGGGGGBC4CG4AFHCCBEEEECAE3A2EFEC1AE1BB3A5D5BGHCHFHFHHHEC0?EGGEEEAEE
@M02034:409:000000000-BFKT7:1:1109:22973:10765 1:N:0:34
AAAGTCGAGGTGCCTAAAGTGGCAACCCAGACTAATTCTCATGTTGGTGGTGTAGAGCTTCCTGTAGCCGCATGGCGTTCGTACTTAAATATGGTACTAACCATTCCAATTTTCGCTGTCTCTTTTCC
+
BBBBBFAABBBBGGGGGGGGGGGHHHHGGHHGFDDDFFHHBGBGGFGA22EF1AF5DGFFFHH5BDGFF1EAEGFAFEEGGE2BFHF3FGFBFF4BE4GHF1BFGE?4FGDGGDEDFAEHH4GF444?
@M02034:409:000000000-BFKT7:1:1109:22121:10766 1:N:0:34
GCTCTTAAAGAGGAGAAAGGTCATGCTTTCTACTGCTTCTAACTTTACTCAGTTCGTTCTCGTCGACAATGGCGGAACTGGCGACGTGACTGTCGCCCCAAGCAACCTGTCTCTTATACACATCTCCGAGCCCACGAGACCGGA
+
CCDDDFFFFFFFGGGGGGGGGGHHH55DGDH65FGHHHHHHHHHHHHHHHGHHHHGGHHGHGFGGEGGGHHHHGGGGGHHHHGGGGGGGGHHHHGHGGGGGHFHHHHHHHHHHHGHHHFHHGHHHHGGCGGGGHEC<AAD.A-<
@M02034:409:000000000-BFKT7:1:1109:17439:10774 1:N:0:34
GCTCTTAAAGAGGAGAAAGGTCATGTCTTCTCGTGCTTCTAACTTTACTCAGTTCGTTCTCGTCGACAATGGCGGAACTGGCGACGTGACTGTCGCCCCAAGCAACCTGTCTCTTATACACATCTCCGAGCCCACGAGACCGTACTAGAT
+
BCCCCFFFFFFFGGGGGGGGGGGHHHHHHHHHGGHGGHHHHHHHHHHHHHHHHHHGGHHGHGGGGEEFGHHHHGGEGGHGHGGGGGGGHGHGHHGHDGEFGHGHGFHHHHHHHHHHHHGFHHGFHHHD<CCGGGGGAD?EFGGEGHHHFH
@M02034:409:000000000-BFKT7:1:1109:18068:10775 1:N:0:34
GCTCTTAAAGAGGAGAAAGGTCATGAGGGGTTCGGCTTCTAACTTTACTCAGTTCGTTCTCGTCGACAATGGCGGAACTGGCGACGTGACTGTCGCCCCAAGCAACCTGTCTCTTATACACATCTCCGAGCCCACGAGACCGTACTAGAT
+
CCCCCFFFFFFFGGGGGGGGGGHHHHHHGGGEHGGGGGHHHHHHHHHHHHHHGHHFGHHGHFFFFECEGHHHHGGGGGHHHFGGGGFGHGHHHHGHGGGGGHGHHHHHHHHHHHHGHHFGHHGGHFHGGGGGGHGG-CDFGGDEGHHGHC
@M02034:409:000000000-BFKT7:1:1109:7107:10776 1:N:0:34
GCTCTTAAAGAGGAGAAAGGTCATGGTGGTTCGTGCTTCTAACTTTACTCAGTTCGTTCTCGTCGACAATGGCGGAACTGGCGACGTGACTGTCGCCCCAAGCAACCTGTCTCTTATACACATCTCCGAGCCCACGAGACCGTACTAGAT
+
>AABAFFFDFFFGGFGFGGGGGHHHHHFCGFFAEFEFHHHHHGHHHHHHHGHHHFGEHHGFGFEEAEAEGHHHGGCEGF3CGE?EEGGGGHHHGGEGGEDDEEGGEGHGGHHHHHHHHHFHFHHHHHGCGGGGHGG@DGGG?.<CGHHBF
@M02034:409:000000000-BFKT7:1:1109:17294:10776 1:N:0:34
GCTCTTAAAGAGGAGAAAGGTCATGGGGGGGGGGTGCTTCTAACTTTACTCAGTTCGTTCTCGTCGACAATGGCGGAACTGGCGACGTGACTGTCGCCCCAAGCAACCTGTCTCTTATACACATCTCCGAGCCCACGAGACCGTACTAG
+
BBBBBFFFFFFFGGGGGGGGGGHGHHHGGGGFFF>@FFFFFF/BFFFFFFBBBFFFFFFAFFFEDD9BF-BFFEDFBDAFFF?FFAFBFA9FBFBEFFFFBAAAFFF?FAB/99BF/BBBBF99/:9BD-9@DF?.B-9AFE;.E.A/B
@M02034:409:000000000-BFKT7:1:1109:15594:10778 1:N:0:34
GCTCTTAAAGAGGAGAAAGGTCATGGGGGTGGGGGCTTCTAACTTTACTCAGTTCGTTCTCGTCGACAATGGCGGAACTGGCGACGTGACTGTCGCCCCAAGCAACCTGTCTCTTATACACATCTCCGAGCCCACGAGACCGTACTAGAT
+
BBBBBFFFFFFFGGGGGFGGGGHHHHHGGGGGGGGGGHHHHHHHHHHHHHHHHHHGEHHGHGEEGFGGGHHHHGGGFGHHHGFFGGDGHGHHHHGHGGGGGHFGGGHHHHHHHHHHHGHGHFGGHHHGGGGGGCED;ADFGGDEGGGGGC
@M02034:409:000000000-BFKT7:1:1109:16572:10778 1:N:0:34
GCTCTTAAAGAGGAGAAAGGTCATGAATCGTCCGGCTTCTAACTTTACTCAGTTCGTTCTCGTCGACAATGGCGGAACTGGCGACGTGACTGTCGCCCCAAGCAACCTGTCTCTTATACACATCTCCGAGCCCACGAGACCGTACTAGAT
+
BABBBFFFFFFFGGFCG4GCGGHHHHHHHHHHGGGGGGHHHHHHHGHHHHHFFGFFEFGGGGFGEACEEFHHHCE@EEBFFEFEGGGGHGHHHFGEEFCABGFFFHGHGHEHFBFFHHHHH2@1FFFE@F?FG.<C->.<C-<<<C<D::
@M02034:409:000000000-BFKT7:1:1109:8211:10780 1:N:0:34
AAAGTCGAGGTGCCTAAAGTGGCAACCCAGACTCCGTCTACTGTTGGTGGTGTAGAGCTTCCTGTAGCCGCATGGCGTTCGTACTTAAATATGGAACTAACCATTCCAATTTTCGCTGTCTCTTATACACATCTCCGAGCCCACGAGACC
+
CCCBBFABCCBBGGGGGGGGGGGHHHHGGHHGHHHGHHHHHHHHHHHGFGEFFGHHHHHHHHHHGHHHHGGGGGHHGGGGGEHHHHHHHHHHHHHHHHHHHHHHHHHGHHHHHHGGGGGHHGHHHHHHHHHHHDFFGCGGGGHGGGGGGG
@M02034:409:000000000-BFKT7:1:1109:16012:10780 1:N:0:34
AAAGTCGAGGTGCCTAAAGTGGCAACCCAGACTACTCA
+
CCCCCFBCCCCCGGGGGGGGGGGHHHHGGHHGH33D35
@M02034:409:000000000-BFKT7:1:1109:27692:10780 1:N:0:34
GCTCTTAAAGAGGAGAAAGGTCATGTGTTCTCATGCTTCTAACTTTACTCAGTTCGTTCTCGTCGACAATGGCGGAACTGGCGACGTGACTGTCGCCCCAAGCAACCTGTCTCTTATACACATCTCCGAGCCCACGAGACCGTACTAGAT
+
CCCCCFFFFFFFGGEGGGGGGGHHHHHHHHHHHHHHHHHHHHHHHHHHHHHHHHHFEHHGIFFFFEEGGHHHHGGGGGHHHHGGGGEGHGHHHHGFFGGGGHEGFEGFFGHHHHHGHHHHCHHHHHGG/CGGGHGGCGGGGGGHGHHHHD
@M02034:409:000000000-BFKT7:1:1109:15993:10782 1:N:0:34
AAAGTCGAGGTGCCTAAAGTGGCAACCCAGACTAATCAGACGGTTGGTGGTGTAGAGCTTCCTGTAGCCGCATGGCGTTCGTACTTAAATATGGAACTAACCATTCCAATTTTCGCTGTCTCTTATACACATCTCCGAGCCCACGAGACC
+
BBABBFBBBBABGGGGGGGGGGGHHHHGGHHGHHHHHHCHHGGEFFCGGGGGHFH5GHHHHFGGFHHHGGGCFGHHEEGGGFFHHHFGHHHHHGFFGGHFHHHHGHHHHGGHHHGCGGGGGHHHHHGHFFFGH3BFD/C?GGHGGGCFFF
@M02034:409:000000000-BFKT7:1:1109:21475:10784 1:N:0:34
GCTCTTAAAGAGGAGAAAGGTCATGCGGAGTACGGCTTCTAACTTTACTCAGTTCGTTCTCGTCGACAATGGCGGAACTGGCGACGTGACTGTCGCCCCAAGCAACCTGTCTCTTATACACATCTCCGAGCCCACGAGACCGTACTAGAT
+
CCCCCFFFFFFFGGGGGGGGGGGHHHGGGGGHHGGGGGHHHHHHHHHHHHHHGGHGEHHGGFFEGEEGGHHHHGGEGGHHHGGGGGGGHGHHHHGHGGGGGHGGHHHHHHHHHHHHHGGFGFGFHHHGACGGGHGA<@ACEGDFFHHHH;
@M02034:409:000000000-BFKT7:1:1109:5903:10784 1:N:0:34
AAAGTCGAGGTGCCTAAAGTGGCAACCCAGACTAATACGAATGTTGGTGGTGTAGAGCTTCCTGTAGCCGCATGGCGTTCGTACTTAAATATGGAACTAACCATTCCAATTTTCGCTGTCTCTTATACACATCTCCGAGCCCACGAGACC
+
AAAAAFBBBBAAGGGGGFGFGGGGFGGGGHGFFGHHHHHGHHHFGHHABEEFFDGHHHHHHHHHBGGHHGFCGGHHGGGGGEFGHHFFHHHHHHGGEHE3FFGHFGFFHHHGGHGEFGGHHFHHGHFHBCHB2G3BC/<?CEFFGGGG/F
@M02034:409:000000000-BFKT7:1:1109:8756:10784 1:N:0:34
AAAGTCGAGGTGCCTAAAGTGGCAACCCAGAAT
+
ABBAAFABBBABGGGGGGGGGFGHHGHGGH235
@M02034:409:000000000-BFKT7:1:1109:18276:10784 1:N:0:34
AAAGTCGAGGTGCCTAAAGTGGCAACCCAGACTGGGGGGGGGGTTGGTGGTGTAGAGCTTCCTGTAGCCGCATGGCGTTCGTACTTAAATATGGAACTAACCATTCCAATTTTCGCTGTCTCTTATACACATCTCCGAGCCCACGAGACC
+
BCBCCFCCCCBAGGGGGGGGGGGHHHHGGHHGHHHHGGGGFFF@@BFDEF9AABF0FBFFFFFFBFFFFDFADDFADD;?F;FAEFFFFFFFBFBFFFFFFABFFFFFFFFFFB>ADFFFFFFFBFFFFFFFFFFBDACAFFEFCCDFFA
@M02034:409:000000000-BFKT7:1:1109:14308:10785 1:N:0:34
AAAGTCGAGGTGCCTAAAGTGGCAACCCAGACTACTCCGGCTGTTGGTGGTGTAGAGCTTCCTGTAGCCGCATGGCGTTCGTACTTAAATATGGAACTAACCATTCCAATTTTCGCTGTCTCTTATACACATCTCCGAGCCCACGAGACC
+
BBBBBFBBBBBBGGGGGGGGGGGHHHFGGGFGGH3ABG2E2EFHHGHGFGAFBEGHHEHHHHHHHHHHHGGEGGHHGGCGGAGEHHGGHHHHHFDGHHGFGHHHHDDFGHHHHHGGGGFHHGHHFHF33GGHGDG2E/CCGGHGGGFDGG
@M02034:409:000000000-BFKT7:1:1109:14787:10786 1:N:0:34
GCTCTTAAAGAGGAGAAAGGTCATGATGGAGGATGCTTCTAACTTTACTCAGTTCGTTCTCGTCGACAATGGCGGAACTGGCGACGTGACTGTCGCCC
+
AAAAAFFFBFBFF1AAGGGFAB1FAGFFGFHEEHHFFGGFB2FHFBDGDFGF1F2FAGEGFAAAE/A/AGFHEEGC?/FGEGE/EE>E/CFFE1FEEE
@M02034:409:000000000-BFKT7:1:1109:26311:10787 1:N:0:34
GCTCTTAAAGAGGAGAAAGGTCATGACTGGTGTTGCTTCTAACTTTACTCAGTTCGTTCTCGTCGACAATGGCGGAACTGGCGACGTGACTGTCGCCCCAAGCAACCTGTCTCTTATACACATCTCCGAGCCCACGAGACCGTACTAGAT
+
CCCCCFFFFFFFGGFGGGGGGGHHHHGHFFGGGGGHHHHHHHHHHHHHHHHHGHHGGHHGHGGGGEFGGHHHHGGGGGHHHHGGGGGGHGHHHHGHGGGGGHFFHHHHFHHHHHHHHGHHHFGHHHHGFGGGGHGG>CGGGGGHGHEFBD
@M02034:409:000000000-BFKT7:1:1109:4509:10788 1:N:0:34
AAAGTCGAGGTGCCTAAAGTGGCAACCCAGACTGGGTTGCAGGTTGGTGGTGTAGAGCTTCCTGTAGCCGCATGGCGTTCGTACTTAAATATGGAACTAACCATTCCAATTTTCGCTGTCTCTTATACACATCTCCGAGCCCACGAGACC
+
BBBABFBBBBABGGGGGGGGGGGFHHHGGHHGHHGHGFGHHHHHHHGEFGFFGGHGHHHHHHHHHHHHHGGFGGHHGEGGGFCHHHGGHHGHHGFHGHHHHGFHHHGFFHHHHHGEFGFHFHHHHHHHGHGHHHGHECGGGEHGGGGGGG
@M02034:409:000000000-BFKT7:1:1109:4928:10791 1:N:0:34
AAAGTCGAGGTGCCTAAAGTGGCAACCCAGACTTCTCGTGGTGTAGAGCTTCCTGTAGCCGCATGGCGTTCGTACTTAAATATGGAACTAACCATTCCACTTTTCGCTGTCTCTTATACACATCTCCGAGCCCACGAGACGCTACGC
+
AA>3AB>A>AAAFGG5CGGGGCCAGHHEC22FHFGFHAAFEHGFG555GHEFGF5FEBGF?EEEEFHCE@FGGHGHHGGHE4G@BGGHH3FFHBFGHFGEHFHGH?EF/>?BFGDBFFH4EFFGHFF/>>@DEAC</<FG/<A?D/A
@M02034:409:000000000-BFKT7:1:1109:22481:10792 1:N:0:34
AAAGTCGAGGTGCCTAAAGTGGCAACCCAGACTTCTCCTTCGGTTGGTGGTGTAGAGCTTCCTGTAGCCGCATGGCGTTCGTACTTAAATATGGAACTAACCATTCCAATTTTCGCTGTCTCTTATACACATCTCCGAGCCCACGAGACC
+
CCCCCFBCCBCCGGGGGGGGGGGHHHHGGHHGHHHHHHHHHHGGGGGFGGEFGHHHHHHHHHHHHHHGHGGEGGHGGGGGGFHHHHHHHHHHHHFGHHGHGHFGHHHHGGHHHHGGGGEHHHHHHGGFHHHHHHGFG?GGGFHGGGGGGF
@M02034:409:000000000-BFKT7:1:1109:5735:10799 1:N:0:34
AAAGTCGAGGTGCCTAAAGTGGCAACCCAGACTTCGTCTGCGGTTGGTGGTGTAGAGCTTCCTGTAGCCGCATGGCGTTCGTACTTAAATATGGAACTAACCATTCCAATTTTCGCTGTCTCTTATACACATCTCCGAGCCCACGAGACC
+
CCCCCFBABDBCGGGGGGGGGGGHHHHGGHHGHFHGHFHCHGGGGGGGGGFGHHHHHHHHHHHHHHHHHGGGGGHHGGGGGGHHHHHHHHHHHHEHHHHHHHGHHHHHGHHHHHEGGGGHHHHHHHFHFHHHHHHFG?G?GGHGGDCAFC
@M02034:409:000000000-BFKT7:1:1109:8019:10801 1:N:0:34
AAAGTCGAGGTGCCTAAAGTGGCAACCCAGACTTCGGTTGGGGTTGGTGGTGTAGAGCTTCCTGTAGCCGCATGGCGTTCGTACTTAAATATGGAACTAACCATTCCAATTTTCGCTGTCTCTTATACACATCTCCGAGCCCACGAGACC
+
CCCCCFCBCCAAGGGGGGGGGGGHGHHGGHGGHHFFGFEGGGGFGGGGGGEFGHHFHHHHHHHHHHHGHGGGGGHGGGGGGFHHHHHGHHHHHHGFGHHHFFHHEHFFHHHHHHGGGGDHHHHHGHHHFHGHHFBHDCDGGGHGGGGGDG
@M02034:409:000000000-BFKT7:1:1109:15217:10803 1:N:0:34
AAAGTCGAGGTGCCTAAAGTGGCAACCCAGACTCAGCAGACTGTTGGTGGTGTAGAGCTTCCTGTAGCCGCATGGCGTTCGTACTTAAATATGGAACTAACCATTCAATTTTCGCTGTCTCTTATACACATCTCCGAGCCCACGAGACCG
+
CCCCCFCCCCAAGGGGGGGFGGGHHHHGGHGGHHHHHHHHHHHHHHHEGGEFGHHHHHHHHHHHHHHHHGGGGGHHGGGGGEHHHHHHHHHHHHHFFHHHHHFHHHHHHHHHHGGGGFHHHHHHHGFHHFHHHGHGCGGGGHGGGGGGGG
@M02034:409:000000000-BFKT7:1:1109:25113:10804 1:N:0:34
AAAGTCGAGGTGCCTAAAGTGGCAACCCAGACTATGGGTGGGGTTGATGGTGTAGAGC
+
BAABBFBBBBAAFGGGGGGGGGGGHHHGGHHGH3AF3GBEECEGCE355AFFA3D555
@M02034:409:000000000-BFKT7:1:1109:3372:10805 1:N:0:34
AAAGTCGAGGTGCCTAAAGTGGCAACCCAGACTAATAAGCATGTTGGTGGTGTAGAGCTTCCTGTAGCCGCATGGCGTTCGTACTTAAATATGGAACTAACCATTCCAATTTTCGCTGTCTCTTATACACATCTCCGAGCCCACGAGACC
+
AAAAAFBBCBBCGGGGGGGGGGGHHHFFGHHGHFBFFHHHFHHHHFGE2EBBBAFDFF3GGHHGFFFDFEEEFGGFEEEAEB2BGFFFHGHHHHGB@FFBFB3FG4EDGHHHHHE?EEEEGHHHHHHHBHFHHHHFG?FGGFCF@CDG?F
@M02034:409:000000000-BFKT7:1:1109:13938:10806 1:N:0:34
AAAGTCGAGGTGCCTAAAGTGGCAACCCAGACTACGGGGAAGGTTGGTGGTGTAGAGCTTCCTGTAGCCGCATGGCGTTCGTACTTAAATATGGAACTAACCATTCCAATTTTCGCTGTCTCTTATACACATCTCCGAGCCCACGAGACC
+
BBBBCFCCCCBCGGGFGGGGGGGHHHHGGHHGHHHGGGGGGGGHHHGGGGGFGHHHHHGHHHHHHHHHHGGGGGHHGGGGGGFHHHHHHHHHHHHHGHHGHHGHGHHHHHHHHHGGGGGHHHHHHHHHHHHGHHHGGGGGGGHGGGGGGG
@M02034:409:000000000-BFKT7:1:1109:12052:10811 1:N:0:34
GCTCTTAAAGAGGAGAAAGGTCATGGGGGGGCGGGCTTCTAACTTTACTCAGTTCGTTCTCGTCGACAATGGCGGAACTGGCG
+
@AAAAFF31DBFA1EGGFGCGGHHGFAAEE-CCC@GGBBFF0;FGGGEFFFFFFEEFF-AFEEA@@@?@FBFB@;@??F/F?9
@M02034:409:000000000-BFKT7:1:1109:4286:10811 1:N:0:34
GCTCTTAAAGAGGAGAAAGGTCATGCCTCCGCAGGCTTCTAACTTTACTCAGTTCGTTCTCGTCGACAATGGCGGAACTGGCGACGTGACTGTCGCCCCAAGCAACCTGTCTCTTATACACATCTCCGAGACCACGAGACCGTACTAGAT
+
ABCCCFFFFFFFGGGGGGGGGGHHGHHHHHGGGGGGHHHHHHHHHHHHHHHHGHHGGHHGHGGGGGGGGHHHHGGGGGHHHGGGGGGGHGHHHHGHGGGFGHGHHHHHHHHHHHHFHHHGHHHHHHHGFCGGGHHG?CEGGGCGGHGFH=
@M02034:409:000000000-BFKT7:1:1109:15388:10813 1:N:0:34
AAAATCGAGGTGCCTAAAGTGGCAACCCAGACTTCTACTCATGTTGGTGGTGTAGAGCTTCCTGTAGCCGCATGGCGTTCGTACTTAAATATGGAACTAACCATTCCAATTTTCGCTGTCTCTTATACACATCTCCGAGCCACGAGACCG
+
ACCCCFCFCCBCGGGGGGGGGGGHHHHGGHHGHHHHHGHHHHHHHHHGGGEFGHGHHHHHHHHHHHHGHGGGGGHHGGGGGGHHHHH3GHGHHGHHHHHHHHHHHHHHHHHHHHGGGGGHHGHHHH4EHHFHGHHHGFFGGHHFGGGGG@
@M02034:409:000000000-BFKT7:1:1109:25641:10816 1:N:0:34
GCTCTTAAAGAGGAGAAAGGTCATGATTTCTCGTGCTTCTAACTTTACTCAGTTCGTTCTCGTCGACAATGGCGGAACTGGCGACGTGACTGTCGCCCCAAGCAACCTGTCTCTTATACACATCTCCGAGCCCACGAGACCGTACTAGA
+
ABABBFFFFFFFGGEGGGGGFFCGEF5FGHHHGAGGGFFF5DFGHEFDGH5FDFHGAFFFHGGGGGGGEGGHFGG>/>FFHEE?@@>AGFFGGHGGGCEEEGF22BGH?GGGHHFGGGF>G2FGFGFGGCCCG/FD@D<AFCAGAGHG<
@M02034:409:000000000-BFKT7:1:1109:16155:10817 1:N:0:34
GCTCTTAAAGAGGAGAAAGGTCATGACGGCGTCGGCTTCTAACTTTACTCAGTTCGTTCTCGTCGACAATGGCGGAACTGGCGACGTGACTGTCGCCCCAAGCAACCTGTCTCTTATACACATCTCCGAGCCCACGAGACCGTACTAGAT
+
CCCCCFFFFFFFGGGGGGGGGGHHHGFFGGGGGGGGGGHHHHHHHHHHHHHHHHHGGHHGHGFFGEGGGHHHHGGGGGHHHHGGGGGGHGHHHHGHGGGGGHGHHHHHHHHHHHHHHHHHHHHHHHGGCGGGGHGGA@DEGG:GGHHHHF
@M02034:409:000000000-BFKT7:1:1109:9836:10817 1:N:0:34
GCTCTTAAAGAGGAGAAAGGTCATGTTGGATAGGGCTTCTAACTTTACTCAGTTCGTTCTCGTCGACAATGGCGGAACTGGCGACGTGACTGTCGCCCCAAGCAACCTGTCTCTTATACACATCTCCGAGCCCACGAGACCGTACTAGAT
+
CCCCCFFFFFFFGGGGGGGGGGHHHGHFHHHHHHHHHHHHHHHHHHHHHHHHHHHGGHHGHGGGGGGGGHHHHGGGGGHHHGGGGGGGHGHHHHGHGGGGGHGHHHHHHHHHHHHFHHHGHHHHHGHGCGGGGHGGCFFGGGGHGHHFED
@M02034:409:000000000-BFKT7:1:1109:11092:10821 1:N:0:34
AAAGTCGAGGTGCCTAAAGTGGCAACCCAGACTAATAAGCAGGTTGGTGGTGTAGAGCTTCCTGTAGCCGCATGGCGTTCGTACTTAAATATGGAACTAACCATTCCAATTTTCGCTGTCTCTTATACACATCTCCGAGCCCACGAGACC
+
AABCBFBBCCCBGGGGGGGGGGGHHHHGGHHGHHHHHHHHHHHHHHGGGGEFHGHHHHHHHHHHHHHHHGGEEGHHGGGGFEGHHHHHHHHHHHBGHHHHHHHHHHHHHHHHHGGGGGGHHHHHHHHHHHGHHHFHGFCCGGHGGGGGGE
@M02034:409:000000000-BFKT7:1:1109:9375:10825 1:N:0:34
AAAGTCGAGGTGCCTAAAGTGGCAACCCAGACTCAGAAGGAGGTTGGTGGTGTAGAGCTTCCTGTAGCCGCATGGCGTTCGTACTTAAATATGGAACTAACCATTCCAATTTTCGCTGTCTCTTATACACATCTCCGAGCCCACGAGACC
+
ABBCAFBBBCBCGGGGGGGGGGGHHHHGGHHGHGHHGHHHHHGEGHGGGGEFFHHHHHHHHHHHHHHHHGGFGGHHGGGGGEGHHHHHHHHHHHFGFHGHHHHHHHGHHHHHHHGGGGGHHHHHFHHHHHGHHHGHGBFGGGHGGFGGGG
@M02034:409:000000000-BFKT7:1:1109:20119:10829 1:N:0:34
GCTCTTAAAGAGGAGAAAGGTCATGGTGGGGAGTGCTTCTAACTTTACTCAGTTCGTTCTCGTCGACAATGGCGGAACTGGCGACGTGACTGTCGCCCCAAGCAACCTGTCTCTTATACACATCTCCGAGCCCACGAGACCGTACTAGA
+
ABBBBFF5FFFFGGGGGGGGFGHHGHAGECEDEG2BGHEFHHHHGGHHHGHHGGGGFFHGHGF?ECFEGHHHGGGCEGHEHGGEGGGGHGHHHHF/EFGFDEEFFHHHHFHHHGHBGGDFFD?GFFHGCD@FGAACC-AAGFFEGH0:G
@M02034:409:000000000-BFKT7:1:1109:18052:10829 1:N:0:34
AAAGTCGAGGTGCCTAAAGTGGCAACCCAGACTACGAATGGTGTTGGTGGTGTAGAGCTTCCTGTAGCCGCATGGCGTTCGTACTTAAATATGGAACTAACCATTCCAATTTTCGCTGTCTCTTATACACATCTCCGAGCCCACGAGACC
+
BBBBBFBADBBBGGGGFFGGGGGHHHFGAGDGHHGGGFHHHGHHGHHGGGFGHHHGGHHHHHGHHHHHHGG@EGFHGGGGGFCGEH4DGFGHHFFFGHDCGCFGHGHFFHHHHHGGGGGFHHHEFFDHGFFHHHG2C/BCCEHGGFG?DA
@M02034:409:000000000-BFKT7:1:1109:19700:10831 1:N:0:34
GCTCTTAAAGAGGAGAAAGGTCATGCCGACGCCGGCTTCTAACTTTACTCAGTTCGTTCTCGTCGACAATGGCGGAACTGGCGACGTGACTGTCGCCCCAAGCAACCTGTCTCTTATACACATCTCCGAGCCCACGAGACCGTACTAGAT
+
CCCCCFFFFFFFGGGGGGGGGGHHHGEFFGGGGCFEGGHHHHHHHHHHHHHHGHHGEHHGHGFEGEGGGHHHHGGGGGHHHHGGGG?DHGHGHHGHGGGGGHGGHHHGHHHHHHHHHHHHHHHHHHHG@DFGGHGD@DDCEGGHG.0CF9
@M02034:409:000000000-BFKT7:1:1109:7405:10835 1:N:0:34
AAAGTCGAGGTGCCTAAAGTGGCAACCCAGACTGAGAAGAATGTTGGTGGTGTAGAGCTTCCTGTAGCCGCATGGCGTTCGTACTTAAATATGGAACTAACCATTCCAATTTTCGCTGTCTCTTATACACATCTCCGAGCC
+
CCCCCFBBBCBCGGGGGGGGGGGHHHHGGHHGHH3GE5FBABBGDGA2AAEF13FAFDEF5GDFE5FBEAEAEEF1>E/F??2??FHFFFHFB333FFGHE13FD4F4BFGHF4>EF?EFDEGGGE444FGFHF32CC//B
@M02034:409:000000000-BFKT7:1:1109:3818:10835 1:N:0:34
GCTCTTAAAGAGGAGAAAGGTCATGCAGTCTCGGGCTTCTAACTTTACTCAGTTCGTTCTCGTCGACAATGGCGGAACTGGCGACGTGACTGTCGCCCCAAGCAACCTGTCTCTTATACACATCTCCGAGCCCACGAGACCGTACTAGAT
+
CCCCCFFFFFFFGGGGGGGGGGHHHGHHHHHHHGGGGHHHHHHHHHHHHHHHHHHGGHHGHGFGGEEGGHGHHGGGGGHHHHGGGGFGHGHHHGGHGGGGGHG2FFGHHHHHHHHFHHHGHHHHHHGDDGGGGHE@@CGGGGGHDHHHGD
@M02034:409:000000000-BFKT7:1:1109:11111:10835 1:N:0:34
GCTCTTAAAGAGGAGAAAGGTCATGGCTTCTGCTGCTTCTAACTTTACTCAGTTCGTTCTCGTCGACAATGGCGGAACTGGCGACGTGACTGTCGCCCCAAGCAACCTGTCTCTATACACATCTCCGAGCCCACGAGACCGTACTAGATC
+
BBBBBFFFFFFFGGGGGGGGGGFHHHHHHHHHHHGHHHHHHHHHHHHHHHHGGHGFEHHGHFFEFEGGGHHHHGGGGGHHHGGGGGEGHGGHHHGGGGGEGHGHHHHHHHHHGHGHGHHHBGGHHGFGGCCGHGC@CCDGGGFGEHHGF=
@M02034:409:000000000-BFKT7:1:1109:17888:10838 1:N:0:34
GCTCTTAAAGAGGAGAAAGGTCATGGTGGGTGGTGCTTCTAACTTTACTCAGTTCGTTCTCGTCGACAATGGCGGAACTGGCGACGTGACTGTCGCCCCAAGCAACCTGTCTCTTATACACATCTCCGAGCCCACGAGACCGTACTAGAT
+
BCCCCFFFFFFFGGGGGGGGGGHHHGFGGGEEGGGHHHHHHGHHHHHHHHHHHHHGGHHGHGGGGGGDGHHHGGGGGGHHGGGEGGEGHGHHHHGGGGGGGHGHGHHGHHGHGHHHHFFDGHGFGHFDC?CGGHGD<CDGG?EEDHHHHH
@M02034:409:000000000-BFKT7:1:1109:26874:10838 1:N:0:34
GCTCTTAAAGAGGAGAAAGGTCATGGTCTCACATGAGGAAGAGGGCTTCTAACTTTACTCAGTTCGTTCTCGTCGACAATGGCGGAACTGGCGACGTGACTGTCGCCCCAAGCAACCTGTCTCTTATACACATCTCCGAGCCCACGAGAC
+
ABBBBFF5BFFFGFECGFGCFFFGHFGHHFHHHHFFHHBGFHGGEGEHGHGHGGFHHHHHGHHHGGEGHGHGGGGGG?EFGFHGGEEEEFGCEEGEFD//GGGHGFFCCDGFC2@@GGHFFGGHHBHHGFFHGFH1DECGGGGHGG?CDE
@M02034:409:000000000-BFKT7:1:1109:8142:10840 1:N:0:34
GCTCTTAAAGAGGAGAAAGGTCATGAGTGTGAGGGCTTCTAACTTTACTCAGTTCGTTCTCGTCGACAATGGCGGAACTGGCGACGTGACTGTCGCCCCAAGCAACCTGTCTCTTATACACATCTCCGAGCCCACGAGACCGTACTAG
+
BBBBBFFFFFFFGGAGCGGGEGFHHHHHHGHGHHCGGAGHGGFHFHGHHHHHHHGCEGFFHFFGGGEFGGHHHGGCFEHHHFE@EGEEAEGH?GFGDEGGEAFFHFCGHFCGBGFFGH@222@@DF2</@DFAEGD-A<>CCDHGG0D
@M02034:409:000000000-BFKT7:1:1109:16759:10841 1:N:0:34
GCTCTTAAAGAGGAGAAAGGTCATGAATAAGCGTGCTTCTAACTTTACTCAGTTCGTTCTCGTCGACAATGGCGGAACTGGCGACGTGACTGTCGCCCCAAGCAACCTGTCTCTTATACACATCTCCGAGCCCACGAGACCGTACTAGAT
+
BBBBBFFFFFFFGGGCGFFFFGGHHHFHHHGHGGGEFFDGFHGHHFGHFHHHHHFGGHHGHGABEEECCFHHCFGCGGHHGFEEEEG?GFFGGHFEAE?EAF/B?BF2F3FGBFGF2G>2@GHHGHED/@/@F</<><E?.-CGGHBGG=
@M02034:409:000000000-BFKT7:1:1109:15377:10842 1:N:0:34
GCTCTTAAAGAGGAGAAAGGTCATGACTTCTCATGCTTCTAACTTTACTCAGTTCGTTCTCGTCGACAATGGCGGAACTGGCGACGTGACTGTCGCCCCAAGCAACCTGTCTCTTATACACATCTCCGAGCCCACGAGACCGTACTAGAT
+
BBBBBFFFFFFFGGGGGGGFGGHHHHHHHHHHHHHHHHHHHHHHHHHHHHFFGHHGGHHGHGFGGEGGGHHHHGGEGGHHGHGFGGGGHGHHHHGHGGGFFHGHHGHHAGHGFHHHHHHHHHHHHHHG/CCGGHGG@DGFG-.FDHFDG<
@M02034:409:000000000-BFKT7:1:1109:28324:10844 1:N:0:34
AAAGTCGAGGTGCCTAAAGTGGCAACCCAGACTCCGACGTCGGTTGGTGGTGTAGAGCTTCCTGTAGCCGCATGGCGTTCGTACTTAAATATGGAACTAACCATTCCAATTTTCGCTGTCTCTTATACACATCTCCGAGCCCACGAGAC
+
BBBBBFABBBABGGGGGGGGGGGHHHHGGHHGH33EEAEGGGGGGGGGGGEFFHHHHHHHHHHHHHHHHGGGGGHHGGGGGFHHHHHGHHHHHHHHHHHGHHGHHHHHEHHHHHGGGGGHHHHHHHGHGHHHHHHHGGGGGGHGGGGGG
@M02034:409:000000000-BFKT7:1:1109:6711:10845 1:N:0:34
GCTCTTAAAGAGGAGAAAGGTCATGGCGGCTACTGCTTCTAACTTTACTCAGTTCGTTCTCGTCGACAATGGCGGAACTGGCGACGTGACTGTCGCCCCAAGCAACCTGTCTCTTATACACATCTCCGAGCCCACGAGACCGTACTAG
+
CCCCCFFFFFFFGGGGGGGGGGHHHHHGCG?E2CGFFHHHCGHHHHHGHHHHGHHGGHHGHGAEE>FFGHHHFGGCEGHHHCE>EEEEFGFF3GGFGGGDGHEFFGFGHFFHFGHEGHHFFFFGHF1A<ACGGAFC<AAAGFACEHHB
@M02034:409:000000000-BFKT7:1:1109:5886:10845 1:N:0:34
GCTCTTAAAGAGGAGAAAGGTCATGCAGGAGCGTGCTTCTAACTTTACTCAGTTCGTTCTCGTCGACAATGGCGGAACTGGCGACGTGACTGTCGCCCCAAGCAACCTGTCTCTTATACACATCTCCGAGCCCACGAGACCGTACTAGAT
+
CCCCCFFFFFFFGGGGGGGGGGHHHFGGHGGHGGGGGHHHHHHHHHHHHHHGFHGFEGHGHFBEEEEDGHHHHGGGGGHHHHGGGGFFHFHHFHFFEFGGGHGHHFGHHHHHHHHGGGGHHHHFHGHGCGGGEGF@@D.EEGGECGG0G=
@M02034:409:000000000-BFKT7:1:1109:9883:10846 1:N:0:34
GCTCTTAAAGAGGAGAAAGGTCATGTGTCCTCGTGCTTCTAACTTTACTCAGTTCGTTCTCGTCGACAATGGCGGAACTGGCGACGTGACTGTCGCCCCAAGCAACCTGTCTCTTATACACATCTCCGAGCCCACGAGACCGTACTAGAT
+
BCCCCFFFFFFFGGGGGGGGGGHHHHHHHHHHGHHGGHHHHHHHHHHHHHHHHHHFGHHGHGFGGFGGGHHHHGGGGGHHHHFGGGEFHGHHHHGHGGGGGHGFHHHHHHHHGHHHHHHHHHHHHHHGDGCGFHEG@GFGGG.GGHHHGD
@M02034:409:000000000-BFKT7:1:1109:3492:10846 1:N:0:34
GCTCTTAAAGAGGAGAAAGGTCATGATGGAGCGTGCTTCTAACTTTACTCAGTTCGTTCTCGTCGACAATGGCGGAACTGGCGACGTGACTGTCGCCCCAAGCAACCTGTCTCTTATACACATCTCCGAGCCCACGAGACCGTACTAGAT
+
CCCCCFFFFFFFGGGGGGGGGGHHHHHHHHFHGGGGGHHHGHGHHHHHHHHGDGFFEHHGHFFEE0EAEHFFFEGECEHHHHEFGGEGHFGGGHFCEEGGGHGFGFHHHHHHHHHHHHHEFGHFHGHGGFGGGGGC<CFGFGGEGHEHFH
@M02034:409:000000000-BFKT7:1:1109:10642:10848 1:N:0:34
AAAGTCGAGGTGCCTAAAGTGGCAACCCAGACTGGTGGGGGTGTTGGTGGTGTAGAGCTTCCTGTAGCCGCATGGCGTTCGTACTTAAATATGGAACTAACCATTCCAATTTTCGCTGTCTCTTATACACATCTCCGAGCCCACGAGACC
+
CCCCCFCCCCABGGGGGGGFGGGHHHHGGHHGHFAGGGCEAEGGGHEACEGF?3F5FDFGBGHHG4F4DEG?EGG1/EGGGEBF?BGGFHHFHH33B?GFC?3FDBG3FGHHF3<<DD?FDGF22FHFGGHFHGGFGCCCC.GFC@@.CC
@M02034:409:000000000-BFKT7:1:1109:16748:10858 1:N:0:34
GCTCTTAAAGAGGAGAAAGGTCATGAATAAGCGTGCTTCTAACTTTACTCAGTTCGTTCTCGTCGACAATGGCGGAACTGGCGACGTGACTGTCGCCCCAAGCAACCTGTCTCTTATACACATCTCCGAGCCCACGAGAC
+
CBCCCFFFFFFFGGGGGGGGGGHHHHHHHHHHGGGGGHHHHHHHHHHHHHHHHHHGGHHGHGFGFEEGGHHHHGGGGGHHHGGGGGEGHGHHHHGHGEEF/CEHHHGHHHFHDGGFGH2D2FG2DGFA/A@DAC<A-A.E
@M02034:409:000000000-BFKT7:1:1109:16599:10858 1:N:0:34
AAAGTCGAGGTGCCTAAAGTGGCAACCCAGACTCAGAATGCGGTTGGTGGTGTAGAGCTTCCTGTAGCCGCATGGCGTTCGTACTTAAATATGGAACTAACCATTCCAATTTTCGCTGTCTCTTATACACATCTCCGAGCCCACGAGACC
+
BBCBCFCCDCABGGGGGGGGGGGHHHHGGHHGHHHHHHHHHGGGGGGGGGEFFGHGHHHHHHHHHGHHHGGGGGHHGFGGGEHHHHHHHHHHHHHHHHHGHHHHHHGHHHHHHGGGGGGGHHHHHHHHHGHHGHFHGCFGGGHGGGGGGF
@M02034:409:000000000-BFKT7:1:1109:10366:10860 1:N:0:34
AAAGTCGAGGTGCCTAAAGTGGCAACCCAGACTAATCATAATGTTGGTGGTGTAGAGCTTCCTGTAGCCGCATGGCGTTCGTACTTAAATATGGAACTAACCATTCCAATTTTCGCTGTCTCTTATACACATCTCCGAGCCCACGAGACC
+
DDDDCFCCCCCCGGGGGGGGGGGHHHHGGHHGHHHHHHHHHHHHHHHGGGFFFHHHHHHHHHHHHHHHHGGGGGHHGGGGGGHHHHHHHHHHHHHHHHHHHHHHHHHHHHHHHFEDGGGFHGHHHHGHFHEHHHHHGFGGGGHGGGGFGE
@M02034:409:000000000-BFKT7:1:1109:28323:10863 1:N:0:34
AAAGTCGAGGTGCCTAAAGTGGCAACCCAGACTCCGACGTCGGTTGGTGGTGTAGAGCTTCCTGTAGCCGCATGGCGTTCGTACTTAAATATGGAACTAACCATTCCAATTTTCGCTGTCTCTTATACACATCTCCGAGCCCACGAGACC
+
BAB@AD3ABBBAGGGGGGGFGGGHHHHGGHHGHHHGGGGEFEGEGFGEFGEFBEHGHGHHHGHHHHFHHGGGGGHHGGGGE?FHHHHFHHHGHHGHGFHHHFHHHGDGHHHHHGGGGGGGHHHHHG2GGFHHHHFFD@CCGFGGGGF?.E
@M02034:409:000000000-BFKT7:1:1109:7864:10865 1:N:0:34
GCTCTTAAAGAGGAGAAAGGTCATGGGTGGTGAGGCTTCTAACTTTACTCAGTTCGTTCTCGTCGACAATGGCGGAACTGGCGACGTGACTGTCGCCCCAAGCAACCTGTCTCTTATACACATCTCCGAGCCCACGAGACCGTACTAGAT
+
CCCCCFFFFFFFGGEG4FGGFGFHGHCGGGFEHHHGHHHHHHHHHHHHHHHHFGHGFHHGHGFEG?EGGHHHHGGGGGHHFHGGGGEGHGHHHHFHGGGGGHGHHHHGHGHHGHHHHFGFGHHGGHFG>AFFFFFC@C.CEG.CGHHE0=
@M02034:409:000000000-BFKT7:1:1109:2726:10880 1:N:0:34
GCTCTTAAAGAGGAGAAAGGTCATGGGTTCTACTGCTTCTAACTTTACTCAGTTCGTTCTCGTCGACAATGGCGGAACTGGCGACGTGACTGTCGCCCCAAGCAACCTGTCTCTTATACACATCTCCGAGCCCACGAGACCGTACTAGAT
+
ABCCCFFFFFFFGGGGGGGGGGHHHHDBFHHFGHHHHHHHGHHHHHHHHHHHHGHGEHHGHGFGGGGGGHHHHGGGGGHHGHGGGGGGGFHFGHGHGGGGGHFFGGHHAGHHHHHHHHHFHGCFHHHFCCCGGGGG-AD.FADHDGFFDD
@M02034:409:000000000-BFKT7:1:1109:6041:10883 1:N:0:34
GCTCTTAAAGAGGAGAAAGGTCATGCCTCGTCCGGCTTCTAACTTTACTCAGTTCGTTCTCGTCGACAATGGCGGAACTGGCGACGTGACTGTCGCCCCAAGCAACCTGTCTCTTATACACATCTCCGAGCCCACGAGACCGTACTAGAT
+
CBCCCFFFFFFFGGEGFGGGGGHHHHHHHGGGGGCGGGHHHHHHHHHHHHHHHHHGGHHGHGFEFEEEFHHHHGGGGGHGHGEEGGGGHAHHHHGGGGGDFHCFHHHGHHHHFHHGHFHHHHHHHGHGCGCGFGFGCCADGC.CDHHFHC
@M02034:409:000000000-BFKT7:1:1109:23101:10884 1:N:0:34
GCTCTTAAAGAGGAGAAAGGTCATGACGTCTAGGGCTTCTAACCTTACTCAGTTCGTTCTCGTCGACAATGGCGGAACTGGCGACGTGACTGTCGCCCCAAGCAACCTGTCTCTTATACACATCTCCGAGCCCACGAGACCGTACTAGAT
+
BBBBBF5FFFFFGGGGFFGGGGHHGHHGFEGGHHHGHHHHHHHHHHHHHHHHFGGFGHHGHGFGGEGGGHHHHGGFCEHHHHGGGG/FHGHFHHGEGGGGGHGGHFHHHHHGHHHHHHHHHHHHFHHGDGGGGHGG-@EGGGDGGHFDGD
@M02034:409:000000000-BFKT7:1:1109:23642:10885 1:N:0:34
GCTCTTAAAGAGGAGAAAGGTCATGGCGCCGTCTGCTTCTAACTTTACTCAGTTCGTTCTCGTCGACAATGGCGGAACTGGCGACGTGACTGTCGCCCCAAGCAACCTGTCTCTTATACACATCTCCGAGCCCACGAGACCG
+
?ABBAFFBDBDFFFEGGGGGGFHHCHFGGGGCCHGGFFHFHHHHGGFFFHHGHGHEEFHFFEAAEEEC0BFCCEE?>E3EFGGEGG/EHEHGDFFCEDDDDFAG20<F0?FGFHHBGE>DGGG1?F1A/<@CCF.><@.<.@
@M02034:409:000000000-BFKT7:1:1109:11796:10885 1:N:0:34
GCTCTTAAAGAGGAGAAAGGTCATGGTGGTTGGTGCTTCTAACTTTACTCAGTTCGTTCTCGTCGACAATGGCGGAACTGGCGACGTGACTGTCGCCCCAAGCAACCTGTCTCTTATACACATCTCCGAGCCCACGAGACCGTACTAGAT
+
CCCCCFFFFFFFGGGGGGGGGGHHHHHHGGGGGGGHHHHHFHHHHHHHHHFHHHHGEGHGHFFFGEGGGHHHHGGGGGGFHHGGGGEGHGHHHHGHGEG?DHGGGHHHFGHHHHHGHHGFHHHHFGEE?FCGEGFGCDFGGGFGGHHHED
@M02034:409:000000000-BFKT7:1:1109:2709:10888 1:N:0:34
GCTCTTAAAGAGGAGAAAGGTCATGGGTTCTACTGCTTCTAACTTTACTCAGTTCGTTCTCGTCGACAATGGCGGAACTGGCGACGTGACTGTCGCCCCAAGCAACCTGTCTCTTATACACATCTCCGAGGCCACGAGACCG
+
BBBBBFF@FFFFGGGFGCGFGGGHHFHHGA4GFHHHHGHHHHHHHHHGHHHHGHHFEHFGHGFGGEEFGHHFHGGEEGHHHHGGGGGGEFHHHHGHAEEEFGGG2BGHHHHHFFHHHHDF2GFGGHDDCG/<FGGA-@ED.C
@M02034:409:000000000-BFKT7:1:1109:5967:10888 1:N:0:34
GCTCTTAAAGAGGAGAAAGGTCATGGTGTTGCGTGCTTCTAACTTTACTCAGTTCGTTCTCGTCGACAATGGCGGAACTGGCGACGTGACTGTCGCCCCAAGCAACCTGTCTCTTATACACATCTCCGAGCCCACGAGACCGTACTAGAT
+
CCCCCFFFFFFFGGGGGGGGGGGHHH5FAEHHEAEFGHHHHHGHHHHHHHHHHHHFGHHGHFBEFEEGGHHHHGGGGGHHHHGGGGFGHGHHHHGGGGGFDHGHHHHHHHFGGGH>HEGHHHHHHHFD/ADCFEGG@@EF<@EHGHH0D=
@M02034:409:000000000-BFKT7:1:1109:16069:10892 1:N:0:34
AAAGTCGAGGTGCCTAAAGTGGCAACCCAGACTAATAATAATGTTGGTGGTGTAGAGCTTCCTGTAGCCGCATGGCGTTCGTACTTAAATATGGAACTAACCATTCCAATTTTCGCTGTCTCTTATACACATCTCCGAGCCCACGAGACC
+
CCDDCFBCCCBCGGGGGGGGGGGHHHHGGHHGHHHHHHHHHHHHHHHGGGEFFGHHHHHHHHHHHHHHHGGGGGHHGFGGGEFHHHHHHHHHHHFHHHHHHHGHHHHGHHHHHHGGGGGHHGHHHHHHHHHHHHHHGCGGGGHGGGGGGF
@M02034:409:000000000-BFKT7:1:1109:20854:10893 1:N:0:34
AAAGTCGAGGTGCCTAAAGTGGCAACCCAGACTAATCAGAATGTTGGTGGTGTAGAGCTTCCTGTAGCCGCATGGCGTTCGTACTTAAATATGGAACTAACCATTCCAATTTTCGCTGTCTCTTATACACATCTCCGAGCCCACGAGACC
+
AAAAAFBBBBABGGGGGGGGGFGHHHHGGHHGHHHHHHHHHHHHHHHFGGEFGHHHHHHHHHHHHHHHHGGCEGHGGGGGGEHHHHHHHHHHHHGHHHHHHHHHHHGHHHHHHHGGGGGHHHHHGHHHHGHHHHHHGFCGGGHGGGGGGG
@M02034:409:000000000-BFKT7:1:1109:13959:10893 1:N:0:34
AAAGTCGAGGTGCCTAAAGTGGCAACCCAGACTAAGCAGAATGTTGGTGGTGTAGAGCTTCCTGTAGCCGCATGGCGTTCGTACTTAAATATGGAACTAACCATTCCAATTTTCGCTGTCTCTTATCCACATCTCCGAGCCCA
+
BBBBBFBBBBABGGGGGGGGGGGGGHHGGHH2BE3B35EBFGFHGH2AE?EFA3D5BB3BBEFFAE5BG1E0BEGAE1EFE>2GAGH3BBE4GF3@F3BGFCGF3FG4?FBF44/?E//B4BB?4?34B?22BBF2C/>>C?C
@M02034:409:000000000-BFKT7:1:1109:23794:10896 1:N:0:34
AAAGTCGAGGTGCCTAAAGTGGCAACCCAGACTAGTGATCGGGTTGGTGGTGTAGAGCTTCCTGTAGCCGCATGGCGTTCGTACTTAAATATGGAACTAACCATTCCAATTTTCGCTGTCTCTTATACACATCTCCGAGCCCACGAGACC
+
AAA3ADAADBAAFGGGGGGGGDFCGHHEFHGGGFFGGHHHGCEGGEEGGGABAFGGGHHHFHHFG5EGHEGGFGHHGGGGEGFHGHHHHHGHHFEGGHHHHHHHHHHHGFGHHHGGGGGEFGHGEHGGFHFHGHHHG/CGGGHG?DCFGG
@M02034:409:000000000-BFKT7:1:1109:15990:10896 1:N:0:34
AAAGTCGAGGTGCCTAAAGTGGCAACCCAGACTACTAATACGGTTGGTGGTGTAGAGCTTCCTGTAGCCGCATGGCGTTCGTACTTAAATATGGAACTAACCATTCCAATTTTCGCTGTCTCTTATACACATCTCCGAGCCCACGAGACC
+
BBBCAFCCCCBCGGGGGGGGGGGHHHHGGHHGHHFHGFHHGFGHGGGGGGEFGHHHHHHHHHHHHHHHHGGGGGHHGEGGGGHHHHHHHHHHHHGHHHGHHHHHHHGHHHHHHHGGGGGGHGHHHHHHGFGHHHHHGCGGGGHGGGGGGF
@M02034:409:000000000-BFKT7:1:1109:3753:10898 1:N:0:34
GCTCTTAAAGAGGAGAAAGGTCATGGTTGGTGTGGCTTCTAACTTTACTCAGTTCGTTCTCGTCGACAATGGCGGAACTGGCGACGTGACTGTCGCCCCAAGCAACCTGTCTCTTATACACATCTCCGAGCCCACGAGACCGTACTAGAT
+
BBBBBFFFFFFFGGGGGGGGGGHHHHFGGGFGHGGDHHHHHHHHHHHHHHHHHHHGGHHGHGFGGGGGGHHHHGGGGGGEHGFGGGGGHGHGHHGHFGGGGHGFGHHHHHHHGHHFHFBFHHFFHHHG@DCGGEGF-<AACCDHDHEGDG
@M02034:409:000000000-BFKT7:1:1109:3734:10898 1:N:0:34
GCTCTTAAAGAGGAGAAAGGTCATGGTTGGTGTGGCTTCTAACTTTACTCAGTTCGTTCTCGTCGACAATGGCGGAACTGGCGACGTGACTGTCGCCCCAAGCAACCTGTCTCTTATACACATCTCCGAGCCCACGAGACCGTACTAGAT
+
CBCCCFFFFFFFGGGGGGGGGGHHGHGGGGEFGGGHHHHHHHHHHHHHHHGHHHHFEHHGHFBEGEGDGHGHGGGEGGHGHFG?EEEFHGHHHHFFEDGADFFHHGFGHFFHBHHGHHBG2>FCGFHG@@<CFFFA-<A>ED.CDGHHHD
@M02034:409:000000000-BFKT7:1:1109:24068:10906 1:N:0:34
AAAGTCGAGGTGCCTAAAGTGGCAACCCAGACTCAGAAGAATGTTGGTGGTGTAGAGCTTCCTGTAGCCGCATGGCGTTCGTACTTAAATATGGAACTAACCATTCCAATTTTCGCTGTCTCTTATACACATCTCCGAGCCCACGAGACC
+
BBBBBFBBBBABGGGGGGGDFGGFHHHGFHHGHFHHHHHFGGHHHGHGGGEFBFGHHHHHHHHHHHHHHGGEFGHGGGGGGGHFHHHHHHHHHFHGGHHFHFHHHGGDHHHHHFGFGEEDGHHHFHDGFFGHGHFGF?CGFGHGCCDGGF
@M02034:409:000000000-BFKT7:1:1109:27831:10910 1:N:0:34
GCTCTTAAAGAGGAGAAAGGTCATGACTCGTCGTGCTTCTAACTTTACTCAGTTCGTTCTCGTCGACAATGGCGGAACTGGCGACGTGACTGTCGCCCCAAGCAACCTGTCTCTTATACACATCTCCGAGCCCACGAGACCGTACTAGAT
+
BCBCCFFFFFFFGGGGGGGGGGHHFFHHHGGGGGGGGHHHHHHHHHHHHHHHHHHFEHHGHFFEFEEGGHGHHGGGG@GHHHGCGGEFHGHHHHGHGGGGGGGFGFHHHHFHHHHHHHHHHHHHGHFA/@CGGHFG<>EDEGGHGHHHE<
@M02034:409:000000000-BFKT7:1:1109:25207:10912 1:N:0:34
AAAGTCGAGGTGCCTAAAGTGGCAACCCAGACTCCGACTCAGGTTGGTGGTGTAGAGCTTCCTGTAGCCGCATGGCGTTCGTACTTAAATATGGAACTAACCATTCCAATTTTCGCTGTCTCTTATACACATCTCCGAGCCCACGAGACC
+
CCCCCFCCCCCCGGGGGGGGFGGHHHHGGHHGHHHGGGGGGHHHHHGGFGGFGHHHHHHHHHHHHHHHHGGEFFHHGGGGGFGHHHHHGHHHHHBGHHFFHHEFHHGHFHHHHHGGGGGGHGHHFHFHHGFFHHHGGGGFGGHGG/@EGG
@M02034:409:000000000-BFKT7:1:1109:18168:10914 1:N:0:34
AAAGTCGAGGTGCCTAAAGTGGCAACCCAGACTCTGCCTACTGTTGGTGGTGTAGAGCTTCCTGTAGCCGCATGGCGTTCGTACTTAAATATGGAACTAACCATTCCAATTTTCGCTGTCTCTTATACACATCTCCGAGCCCACGAGACC
+
CCCCCFCCCCBCGGGGGGGGGGGHHHHGGHHGHHHHHHHHHHHHHHGGGGBFFHHHHHHHHHHHHHHHHGGGGGHHGGGGGGHHHHHHHHHHHHHHHHHGHHHHGGHHHHHHHHGGGGGGHHHHHHGHHHGHGHHHGGGGGGHGGGGGGE
@M02034:409:000000000-BFKT7:1:1109:14114:10915 1:N:0:34
AAAGTCGAGGTGCCTAAAGTGGCAACCCAGACTAATCATCAGGTTGGTGGTGTAGAGCTTCCTGTAGCCGCATGGCGTTCGTACTTAAATATGGAACTAACCATTCCAATTTTCGCTGTCTCTTATACACATCTCCGAGCCCACGAGACC
+
CCCCCFCABBCCGGGGGGGFGGGHHHHGGHHGHHHHHHHHHHHHHHGEGGGFGHHEHHHHHHHHHFHHHGGEFFGFGEGGGFGHGHHEGHHEGHBDFHHGFFDGHFHFHHHHHHEGGGEGGHHHHHFBFFHHGHHFF@DGGFHGCGGGDF
@M02034:409:000000000-BFKT7:1:1109:3601:10915 1:N:0:34
GCTCTTAAAGAGGAGAAAGGTCATGATGGGTAGGGCTTCTAACTTTACTCAGTTCGTTCTCGTCGACAATGGCGGAACTGGCGACGTGACTGTCGCCCCAAGCAACCTGTCTCTTATACACATCTCCGAGCCCACGAGACCG
+
BCCCCFFFFFFFGGFGGGGGGGHHHB5FHGFDFGGHHHHHHHHHHHHHHHHHHGHFFHHGHGFGGECGGHHHHGGGGGHHHHGGGGEEHGHHHHGGGCFGGHGFFCHHHHHHHHHGHHHHHGHHHFGDCFGGEAGGCFEGA@
@M02034:409:000000000-BFKT7:1:1109:22052:10916 1:N:0:34
GCTCTTAAAGAGGAGAAAGGTCATGTCTCGTCCGGCTTCTAACTTTACTCAGTTCGTTCTCGTCGACAATGGCGGAACTGGCGACGTGACTGTCGCCCCAAGCAACCTGTCTCTTATACACATCTCCGAGCCCACGAGACCGTACTAGA
+
CCCCCFFFFFFFGGFGGGGGFGHHHHHHHHFFGGGGGGGGGHHHHHHHHHHGDGFFEGHGHFBEEEFECHHHGGGFFCHHHHGGGFEGGGHHGHGEGGGGGHGGHHHHHHHHHHHGHHHHHHHHHHHGGGGGEFEG@?DFCCCCDHH0C
@M02034:409:000000000-BFKT7:1:1109:19206:10917 1:N:0:34
AAAGTCGAGGTGCCTAAAGTGGCAACCCAGACTGGGGATAAGGTTGGTGGTGTAGAGCTTCCTGTAGCCGCATGGCGTTCGTACTTAAATATGGAACTAACCATTCCAATTTTCGCTGTCTCTTATACACATCTCCGAGCCCACGAG
+
BBBBBFBBBBBBGGGGGFGGGFFHHHHGGHCGHHHGGGGHFHCFFGEEEGFFHHHHHHHHHHHHHHHHHGGEGGHHGGGGGFHHHHHHHHGHHHFGFHFHHHDHHHGHHHHHHHGGGGGGHBGHGG?GGHEHFGHFFBCCCGEF//<
@M02034:409:000000000-BFKT7:1:1109:5951:10917 1:N:0:34
AAAGTCGAGGTGCCTAAAGTGGCAACCCAGACTCAGAATACGGTTGGTGGTGTAGAGCTTCCTGTAGCCGCATGGCGTTCGTACTTAAATATGGAACTAACCATTCCAATTTTCGCTGTCTCTTATACACATCTCCGAGCCCACGAGACC
+
ABBBAFBBDBBBGGGGGGGGGGGHGHHGGHGGHHHHHHHHGHGHGGGGGGAFFHHHHHHHHHHHHFGHHGGEGGHHGGGGGFHHHHHHBGFHGHGHHHHHHHHHHHFHHHHHHHGGGGGHHHHHFHFHHHHHHHHGGC?DGGHGGGGGGG
@M02034:409:000000000-BFKT7:1:1109:19919:10918 1:N:0:34
AAAGTCGAGGTGCCTAAAGTGGCAACCCAGACTGGTGGGGGGGTTGGTGGTGTAGAGCTTCCTGTAGCCGCATGGCGTTCGTACTTAAATATGGAACTAACCATTCCAATTTTCGCTGTCTCTTAACACATCTCCGAGCCCACGAGACCG
+
CCCCCFCCCCBCGGGGGGGGGGGGHHHGGHHGHHHGGGGGGGGGGGGDGD;CCFFFGGGGGGGGFGGGGGGGFFFFFFFFFAFFFFFFFFFFFFFFFFFFFFFFFFFFFFFFFFFFFFDBFFFFFFFFFFFFFFFFFFFFFFFFFFFFFF
@M02034:409:000000000-BFKT7:1:1109:20551:10922 1:N:0:34
GCTCTTAAAGAGGAGAAAGGTCATGTTGGATA
+
AAAAAFFFBFFFA1AGGGGG1FCEBFA3C11D
@M02034:409:000000000-BFKT7:1:1109:5934:10924 1:N:0:34
AAAGTCGAGGTGCCTAAAGTGGCAACCCAGACTCAGAATACGGTTGGTGGTGTAGAGCTTCCTGTAGCCGCATGGCGTTCGTACTTAAATATGGAACTAACCATTCCAATTTTCGCTGTCTCTTATACACATCTCCGAGCCCACGAGACC
+
BCCCBFCBCC>AGGGGGGGGGGGHHHHGGHHGHHHHHHHHHHGHGGGGGG1BBDGFHFHHHFHHGHHFHGGGGGHGGGGFFEGHHHFFHHEHGGEGHHGGHGHHHHGHHHHHHFFFGGFHHGHHFHHD3C?GFHFDFD?CGGEGGGGGGG
@M02034:409:000000000-BFKT7:1:1109:9425:10925 1:N:0:34
GCTCTAAAGAGGAGAAAGGTCATGGGGAGGGCTTCTAACTTTACTCAGTTCGTTCTCGTCGACAATGGCGGAACTGGCGACGTGACTGTCGCCCCAAGCAACCTGTCTCTTATACACATCTCCGAGCCCACGAGACCGTACTAGATCTCG
+
CDCDDFFFFFFDGGGGGGGGGFHHHHFGGGGGHHHHHHHHHHHHHHHHHHHGEGGGHGFEGGGGGHHHHGGEGFHHHHGEGGEGGGHHHFGHGGGGGHGHHHHHHGHHHHHHHHHHHHHFHFHGGGGGGHGG?CDGFGDGFHHHHH0GHF
@M02034:409:000000000-BFKT7:1:1109:14092:10925 1:N:0:34
GCTCTTAAAGAGGAGAAAGGTCATGAGTGGTGGTGCTTCTAACTTTACTCAGTTCGTTCTCGTCGACAATGGCGGAACTGGCGACGTGACTGTCGCCCCAAGCAACCTGTCTCTTATACACATCTCCGAGCCCACGAGACCGTACTAGAT
+
CCCCCFFFFFFFGGGGGGGGGGHHHHGFHGGFGGDHHHHHHHHHHHHHHHHHHHHFFHHGHFFEEEEEGHHHHGGFGGHGHFGEFGEGHGHHHHGHGGGGGHGFGGHHHHHHHHHFHGHGHGHFHHGG/@CGGHGGGGGGGGGHGHHHHH
@M02034:409:000000000-BFKT7:1:1109:8675:10932 1:N:0:34
GCTCTTAAAGAGGAGAAAGGTCATGCTTAGTCGGGCTTCTAACTTTACTCAGTTCGTTCTCGTCGACAATGGCGGAACTGGCGACGTGACTGTCGCCCCAAGCAACCTGTCTCTTATACACATCTCCGAGCCCACGAGACCGTACTAGAT
+
CCCCCFFFFFFFGGGGGGGGGGHHHHHHHHGHGGGGGHHHHHHHHHHHHHHHGHHFEHHGHFFEGEGGGHHHHGGGGGHHHHGGGGFGHGHHHHGFGGGGGHGHHHHHHHHHHHHHHHHHHHHHHHHGGGGGGHGG@CGGGGGEGHHHHC
@M02034:409:000000000-BFKT7:1:1109:22710:10933 1:N:0:34
GCTCTTAAAGAGGAGAAAGGTCATGCTGAGGCAGGCTTCTAACTTTACTCAGTTCGTTCTCGTCGACAATGGCGGAACTGGCGACGTGACTGTCGCCCCAAGCAACCTGTCTCTTATACACATCTCCGAGCCCACGAGACCGTACTAGAT
+
CCCCCFFFFFFFGGGGGGGGGGHHHHHHHHGGGGGGHHHHHHHHHHHFHHHGGHHGGHHGHGFEFEGFGHHHHGGEGGHHHGGGGGGGHGHHHHGGGGGEFHGHGHHHHHHHHHHHHFHHHHHHGHHF?DGGGHGG-AGGGGGHGEHHHG
@M02034:409:000000000-BFKT7:1:1109:18248:10934 1:N:0:34
AAAGTCGAGGTGCCTAAAGTGGCAACCCAGACTACGAATACTGTTGGTGGTGTAGAGCTTCCTGTAGCCGCATGGCGTTCGTACTTAAATATGGAACTAACCATTCCAATTTTCGCTGTCTCTTATACACATCTCCGAGCCCACGAGAC
+
AABB>DAADBABFGGGGGGGFGGHHHGGFHCGHGE22AF2FGHHHGHGGGEFHHGHGHHHHHHHHHHHHGGEEGHAFGGGGAFEGHE3@FEGHEE3CHDFFHFHHGFHHGHHHGEGDFGGGFHHHHHFFHBGHHFHD/BCCCCFGGCDG
@M02034:409:000000000-BFKT7:1:1109:24486:10937 1:N:0:34
AAAGTCGAGGTGCCTAAAGTGGCAACCCAGACTAATAATCTTGTTGGTGGTGTAGAGCTTCCTGTAGCCGCATGGCGTTCGTACTTAAATATGGAACTAACCATTCCAATTTTCGCTGTCTCTTATACCATCTCCGAGCCCACGAGACCG
+
AABBABAADD2AGGGFFFBBGBFFHFFGCDCFHHGHFHHGFGFGHHAEFGEFBFHFFHHHHHHHHHEFGG?EFGFGGGEGGEGGHHHHHGHHHG3DBGGHFFFGBBG4GGGHHFGGE??FEGGHFH4GBEGHHHBG<CFGCHFGCCF?FA
@M02034:409:000000000-BFKT7:1:1109:5519:10943 1:N:0:34
AAAGTCGAGGTGCCTAAAGTGGCAACCCAGACTAATCAGAAGGTTGGTGGTGTAGAGCTTCCTGTAGCCGCATGGCGTTCGTACTTAAATATGGAACTAACCATTCCAATTTTCGCTGTCTCTTATACACATCTCCGAGCCCACGAGACC
+
CCCCCFAABCABGGGGGGGGGGGHHHHGGHHGHHHHHHHHHHHHGHGFFGEFAGHFHGHHHHHHHFHHHGGEEFFHGGGGGFHHHHHHHHHHHHFHFHHHHHGHHGHHHGHHHHGGGGGFHHHHGHFHHHHHHHHGGCFGGGHGG@DGGF
@M02034:409:000000000-BFKT7:1:1109:13379:10944 1:N:0:34
AAAGTCGAGGTGCCTAAAGTGGCAACCCAGACTAATAATAATGTTGGTGGTGTAGAGCTTCCTGTAGCCGCATGGCGTTCGTACTTAAATATGGAACTAACCATTCCAATTTTCGCTGTCTCTTATACACATCTCCGAGCCCACGAGACC
+
CCCCCFBCCCCCGGGGGGGGGGGHHHHGGHGGHHHHHHHHHHHHHHHGGGBFFGHFHHHHHHHHGHHHHGGEGGHHGGGGGEHHHHHHHHHHHHHHGHHGHHFGHHHGHHHHHHGGGGGHHHHHHHGHHHFHHHHHGCGGGGHGGGGGGG
@M02034:409:000000000-BFKT7:1:1109:17816:10948 1:N:0:34
AAAGTCGAGGTGCCTAAAGTGGCAACCCAGACTCATAATAAGGTTGGTGGTGTAGAGCTTCCTGTAGCCGCATGGCGTTCGTACTTAAATATGGAACTAACCATTCCAATTTTCGCTGTCTCTTATACACATCTCCGAGCCCACGAGACC
+
BBCCBFBBCCCCGGGGGGGGGGGHHHHGGHHGHHHHHHHHHHHHHHGGGGEFHHHHHHGHHHHHHHHHHGGGGGHHGGGGGGHHHHHHHHHHHHGHGGHGHHGHHHGHHHHHHHGGGGGGHHHHHHFHGHEHHHDFFCGGGGHGGGCGGE
@M02034:409:000000000-BFKT7:1:1109:10257:10948 1:N:0:34
GCTCTTAAAGAGGAGAAAGGTCATGCCTCCGAATGCTTCTAACTTTACTCAGTTCGTTCTCGTCGACAATGGCGGAACTGGCGACGTGACTGTCGCCCCAAGCAACCTGTCTCTTATACACATCTCCGAGCCCACGAGACCGTACTAGAT
+
BCCCCFFFFFFFGGGGGGGGGGHHHHHHHHGGGGHHHHHGHHHHHHHHHHHHGHHFEHHGHGFEGGGGGHHHHGGGGCHHHGGGGGGGHGHHHHGGGGGEFEGGGFHHHHHHFHHGHHHHHBFFHHHG?@CGGHGC@CFGGGDCEGHHHG
@M02034:409:000000000-BFKT7:1:1109:8424:10948 1:N:0:34
GCTCTTAAAGAGGAGAAAGGTCATGGGTGGTGGGGCTTCTAACTTTACTCAGTTCGTTCTCGTCGACAATGGCGGAACTGGCGACGTGACTGTCGCCCCAAGCAACCTGTCTCTTATACACATCTCCGAGCCCACGAGACCGTACTAGAT
+
BBBBBFFFFFFFGGGGGGGGGEHHFHEGECEFD?EAFGHHHGFHHHHFGHDFDGGFBFFFHFFEGCEGGGGHGGGGF?GFF1EEEGEFHGHHBFFEGDCDGGFH<?GGFHHFDHHFHHFHGHHFFGD//?CDFEF@<<AEGGGHGHHHHG
@M02034:409:000000000-BFKT7:1:1109:18833:10949 1:N:0:34
GCTCTTAAAGAGGAGAAAGGTCATGGTGCTGCGGGCTTCTAACTTTACTCAGTTCGTTCTCGTCGACAATGGCGGAACTGGCGACGTGACTGTCGCCCCAAGCAACCTGTCTCTTATACACATCTCCGAGCCCACGAGACCGTACTAGAT
+
CCCCCFFFFFFFGGGGGGGGGGHHHHHHHHHHGGGGGHHHHHHHHHHHHHHHHHHGGHHGHFFEGGGGGHHHHGGGGGHHHHGEGGGGHGHHHHGGGGGGGHGHHHHHHHHHHHHHHHGHFHHHHHHGGGGGGHGD@DGGEGGHGHHHHG
@M02034:409:000000000-BFKT7:1:1109:5462:10949 1:N:0:34
AAAGTCGAGGTGCCTAAAGTGGCAACCCAGACTCAT
+
CCCCCFABBCBCGGGGGGGGGGGHHHHGGHHGH335
@M02034:409:000000000-BFKT7:1:1109:22736:10951 1:N:0:34
GCTCTTAAAGAGGAGAAAGGTCATGACTACTCCGGCTTCTAACTTTACTCAGTTCGTTCTCGTCGACAATGGCGGAACTGGCGACGTGACTGTCGCCCCAAGCAACCTGTCTCTTATACACATCTCCGAGCCCACGAGACCATACTAGAT
+
CCCCCFFFFFFFGGGGGGGGGGHHHHHHHHHHHGGGGGHHHHGHHHHHHHHGGHHGFHHGHGGGGEGGGHHHHGGGGGHHHHGCGGGGHGHHHHGGGGGGGHGHHHHHHHHHHHHHHHFBFBFCGHHGCDGGGHGGCDGGGHHHHGHHHD
@M02034:409:000000000-BFKT7:1:1109:24691:10952 1:N:0:34
AAAGTCGAGGTGCCTAAAGTGGCAACCCAGACTAATAAGCATGTTGGTGGTGTAGAGCTTCCTGTAGCCGCATGGCGTTCGTACTTAAATATGGAACTAACCATTCCAATTTTCGCTGTCTCTTATACACATCTCC
+
A3AAAFABDDABGGFG4GGBFGFFHHHGGEAFHG3FGBF35F3FG52EG22BFFFHBFHHGGHHGDGHEEGEGGHFE>EFEEGHHHFBGGGHHGFB333BFEGGHHFG4FDFFG?GGG/F4FGEGHHHFG1B?DFG
@M02034:409:000000000-BFKT7:1:1109:27866:10952 1:N:0:34
AAAGTCGAGGTGCCTAAAGTGGCAACCCAGACTACTCAGCAGGTTGGTGGTGTAGAGCTTCCTGTAGCCGCATGGCGTTCGTACTTAAATATGGAACTAACCATTCCAATTTTCGCTGTCTCTTATACACATCTCCGAGCCCACGAGACC
+
CCCCCFCCCCBCGGGGGGGFGGGHHHHGGHHGHHHHHHHHHHHHHHGGGGEFGGHHHHHHHHHHHHHHHGGGGGHHGGGGGFHHHHHHHHHHHHHHGHHHHHHHHHHHGHHHHGGGGGGGHGHHHHFHGHFHHHHHGCGGGGHGGGGGGG
@M02034:409:000000000-BFKT7:1:1109:12645:10953 1:N:0:34
AAAGTCGAGGTGCCTAAAGTGGCAACCCAGACTCCGCATCCGGTTGGTGGTGTAGAGCTTCCTGTAGCCGCATGGCGTTCGTACTTAAATATGGAACTAACCATTCCAATTTTCGCTGTCTCTTATACACATCTCCGAGCCCACGAGACC
+
CCCCCFBCCCAAGGGGGGGGGGGHHHHGGHGGHHHGGGGGHGGGGGGEFGEFGHHGHHHHHHHHHHHHHGGEGGHHGEGGGEGHHHHHHGGHHHFHGHHHHHGHHHHHHHHHHHGGGGGHHGHHGHFHHFFHHHHHGGGGGGHGGGGGGE
@M02034:409:000000000-BFKT7:1:1109:21390:10953 1:N:0:34
AAAGTCGAGGTGCCTAAAGTGGCAACCCAGACTGAGAAGCAGGTTGGTGGTGTAGAGCTTCCTGTAGCCGCATGGCGTTCGTACTTAAATATGGAACTAACCATTCCAATTTTCGCTGTCTCTTATACACATCTCCGAGCCCACGAGACC
+
ACCCBFABCCCBGGGGGGGGGGGHHHHGGHHGHHHHHHHHHHHGGHGEFGEFGHHHHHHHHHHHHHHHHGGEFGHHGGGGGFHHHHHHHHHHHHHHHHHHHHHHHHHHHHHHHFGGGGGHHHHHHHHHHHHHHHHHGGGGGGHGFGGGGG
@M02034:409:000000000-BFKT7:1:1109:19070:10955 1:N:0:34
AAAGTCGAGGTGCCTAAAGTGGCAACCCAGACTATGAATCATGTTGGTGGTGTAGAGCTTCCTGTAGCCGCATGGCGTTCGTACTTAAATATGGAACTAACCATTCCAATTTTCGCTGTCTCTTATACACATCTCCGAGCCCACGAGACC
+
CCCCCFBBCCCCGGGGGGGGGGGHHHHGGHHGHHHHHHHHHHHHHHHGGGFFGFHHHHHHHHHHHHHHHGGGGGHHGGGGGGHHHHHHHHHHHHHDGHHHHHHHHHHHHHHHHHGGGGGHHGHHHHHHHHHHHHHHGFGGGGHGGGGGGE
@M02034:409:000000000-BFKT7:1:1109:7343:10955 1:N:0:34
GCTCTTAAAGAGGAGAAAGGTCATGACTCGGGGTGCTTCTAACTTTACTCAGTTCGTTCTCGTCGACAATGGCGGAACTGGCGACGTGACTGTCGCCCCAAGCAACCTGTCTCTTATACACATCTCCGAGCCCACGAGACCGTACTAGAT
+
CCCDDFFFFFFFGGGGGGGGGGHHHHHHHGGGEFGGHHHHHHHHHHHHHHHHHHHGFHHGHGFFGEGFGHHHHGGGGGHHHHGGGGGGHGHHHHGHGGGGGHGHHHHHHHHHHHHHHHHGHHHHHHHGCCCGGGGGGGGGGGGHGGHHHG
@M02034:409:000000000-BFKT7:1:1109:2449:10959 1:N:0:34
AAAGTCGAGGTGCCTAAAGTGGCAACCCAGACTGGTAAGAAGGTTGGTGGTGTAGAGCTTCCTGTAGCCGCATGGCGTTCGTACTTAAATATGGAACTAACCATTCCAATTTTCGCTGTCTCTTATACACATCTCCGAGCCCACGAGAC
+
CCBCCFCCCCCCGGGGGGGGGGGHHHFGDHHGH3FGDGH55BFGHHGEFAABFFHHHHHHHHHFGGGGHGCEEGHHGGGGGFHHHHHBDGFHHHGFHHGFHHFHHFFHHHHHHHGEGGFHHHHHGHFHGFBGHGGFDBDGGFGFGFGGG
@M02034:409:000000000-BFKT7:1:1109:9716:10962 1:N:0:34
GCTCTTAAAGAGGAGAAAGGTCATGCCTCGT
+
BBBBBFFFFFFFGGEGGGGGGGHHHHHH42F
@M02034:409:000000000-BFKT7:1:1109:13611:10963 1:N:0:34
AAAGTCGAGGTGCCTAAAGTGGCAACCCAGACTGATCCGATTGTTGGTGGTGTAGAGCTTCCTGTAGCCGCATGGCGTTCGTACTTAAATATGGAACTAACCATTCCAATTTTCGCTGTCTCTTATACACATCTCCGAGCCCACGAGACC
+
AAAAAF1ADDAAGGFGGGGGG1FC1FGEGGGFGHHDGH0A?EEHHHEEFE/BFBFDG1FGHBHEGHADFEE/?EGCEEGEE?0/FGGFGG2@FDD1BF@GFCGFFHFFGGHHHFEGCEEHFGHHGF>FDF1<FFFFGB?CCFAFC?C<CC
@M02034:409:000000000-BFKT7:1:1109:22516:10964 1:N:0:34
AAAGTCGAGGTGCCTAAAGTGGCAACCCAGACTATGGATGTGGTTG
+
CCCCCFBCCCBCGGGGGGGGGGGHHHHGGHHGBBGHH5GHFGHHEE
@M02034:409:000000000-BFKT7:1:1109:12660:10965 1:N:0:34
AAAGTCGAGGTGCCTAAAGTGGCAACCCAGACTCCGCATCCGGTTGGTGGTGTAGAGCTTCCTGTAGCCGCATGGCGTTCGTACTTAAATATGGAACTAACCATTCCAATTTTCGCTGTCTCTTATACACATCTCCGAGCCCACGAGACC
+
BBBBBFAABBBBGGGAFGGGFGGHGHHGGGHGHHHGGGGGHGGEEGGGGGEFGHHHHHHHHHHHHHGHHGG@EGHHGGGGGEGHHHHGHHHHHGEGHHGFHHGHHHGHHHHHHHGGGGGHHGHHFHFHGHEHFHFHGB?FGECECGCDFF
@M02034:409:000000000-BFKT7:1:1109:22481:10965 1:N:0:34
AAAGTCGAGGTGCCTAAAGTGGCAACCCAGACTCAGAATAAGGTTGGTGGTGTAGAGCTTCCTGTAGCCGCATGGCGTTCGTACTTAAATATGGAACTAACCATTCCAATTTTCGCTGTCTCTTATACACATCTCCGAGCCCACCGAGAC
+
ABAABFABBBAAGGGGGGGGGDGFHAGGGGHGHCCAAFBDHHHFHHCEFFEFGBF5GB3FGFHFBDGFHGC>EFHFGEEFEEBGGHHHHHFHGHFFGCFHHFFHHHG4FGGHHFCEFG/BBGGFB??BGFHHHHHBD?DC@FGCFGGGGF
@M02034:409:000000000-BFKT7:1:1109:22499:10969 1:N:0:34
AAAGTCGAGGTGCCTAAAGTGGCAACCCAGACTATGGATGTGGTTGGTGGTGTAGAGCTTCCTGTAGCCGCATGGCGTTCGTACTTAAATATGGAACTAACCATTCCAATTTTCGCTGTCTCTTATACACATCTCCGAGCCCACGAGACC
+
AABBBD3AADBBGGGDGGBFEGGGHHHGGHHGHHGHHBGHFGHHF?CGEDGFFBGFFGFGEGHGHBFFGEF>FGF1@EEFFECGGGH3BGFGHEBFHFBCGGBHGFFFHGDHHE/EEEEGEGFG4FGBFFBCHHGFG/B@/??F@FFG?<
@M02034:409:000000000-BFKT7:1:1109:26686:10971 1:N:0:34
AAAGTCGAGGTGCCTAAAGTGGCAACCCAGACT
+
CCCCCFAABBCCGGGGGGGFGGGGHHHGGHHGH
@M02034:409:000000000-BFKT7:1:1109:15860:10972 1:N:0:34
GCTCTTAAAGAGGAGAAAGGTCATGGGGACTTCGGCTTCTAACTTTACTCAGTTCGTTCTCGTCGACAATGGCGGAACTGGCGACGTGACTGTCGCCCCAAGCAACCTGTCTCTTATACACATCTCCGAGCCCACGAGACCGTACTAGAT
+
CCCCCFFFFFFFGGGGGGGGGGHHHHHGGGHHHGGGGGHHHHHHHHHHHHHGGHHGEHHGHGFFFAEEEHHHHGGGGGHHHHGGGGGGHGHHHHGGGGGGGHGHHHHHHHHHHHHHHHHHHHHHHHHG<CDGGHGGCDGGGGGHGHHHHG
@M02034:409:000000000-BFKT7:1:1109:3493:10980 1:N:0:34
GCTCTTAAAGAGGAGAAAGGTCATGGTGGGGGGGGCTTCTAACTTTACTCAGTTCGTTCTCGTCGACAATGGCGGAACTGGCGACGTGACTGTCGCCCCAAGCAACCTGTCTCTTATACACATCTCCGAGCCCACGAGACCGTACTAGAT
+
BBBBBFFFFFFFGGGGGGGGGGFHHH5BEEEGGFFFFFFFFFFFFFFFFFFFBFFFFFFFFFEFD=BAAFBFFFFDFFFFFFFFFFFFFAFFFFFFFDFFDFFFFAFFFFFFBFFBFFFFFFFFFFFFAF-BFFFD@B.;EC?FDFFFB:
@M02034:409:000000000-BFKT7:1:1109:21314:10982 1:N:0:34
AAAGTCGAGGTGCCTAAAGTGGCAACCCAGACTCAGCCGGCTGTTG
+
CCCCCFABBCBCGGGGGGGGGGGHHHHGGHGGH333B3AE2EEH3G
@M02034:409:000000000-BFKT7:1:1109:28204:10983 1:N:0:34
AAAGTCGAGGTGCCTAAAGTGGCAACCCAGACTAAGCCTGAGGTTGGTGGTGTAGAGCTTCCTGTAGCCGCATGGCGTTCGTACTTAAATATGGCACTAACCATTCCAATTTTCGCTGTCTCTTATACACATCTCCGAGCCCACGAGACC
+
BBBBBDA>A@AAGGGG4GGGGGGHFEFGGHHGHFABGHHHFHCGGH2AA1EFHHH55AGFDGHFGHBAGEEEEDFHGGGGG?CFHFH3BFGHHF1FBGGHFFBFGFDG4BGHHHGGEEGGHHGH1G2GBGFHGG?FDG@<BFEF??<ACG
@M02034:409:000000000-BFKT7:1:1109:23187:10984 1:N:0:34
GCTCTTAAAGAGGAGAAAGGTCATGTTTTCTCGTGCTTCTAACTTTACTCAGTTCGTTCTCGTCGACAATGGCGGAACTGGCGACGTGACTGTCGCCCCAAGCAACCTGTCTCTTATACACATCTCCGAGCCCACGAGACCGTACTAGAT
+
BCCCCFFFFFFFGGGGGGGGGGHHHHHHHHHHGGHGGHHHHHHHHHHHHHGHHHHGGHHGHGGGGEGCGHHHHGGGGGHGHHGGGGGGHGHHHHGGGGGGGHGGGGHHGHHHHHHFHGHHHGHHHHHFDGGGGCGG>CDGGG.GGHHGHG
@M02034:409:000000000-BFKT7:1:1109:11419:10987 1:N:0:34
GCTCTTAAAGAGGAGAAAGGTCATGGCTTCGTCTGCTTCTAACTTTACTCAGTTCGTTCTCGTCGACAATGGCGGAACTGGCGACGTGACTGTCGCCCCAAGCAACCTGTCTCTTAT
+
ABBBBFDFFFFFCEEGGGGGGFGHFCHEHFEGEDAEGHGFHFFHHHHGHFDGFGGGEBGGGFBAEAE1EGGHFGG?>EHHFEE>EEGDFCGGGFAAEGGGDCA?GEGHHHHHHHHGH
@M02034:409:000000000-BFKT7:1:1109:21368:10992 1:N:0:34
AAAGTCGAGGTGCCTAAAGTGGCAACCCAGACTGATCAGGAGGTTGGTGGTGTAGAGCTTCCTGTAGCCGCATGGCGTTCGTACTTAAATATGGAACTAACCATTCCAATTTTCGCTGTCTCTTATACACATCTCCGAGCCCACGAGACC
+
CCCCCFCCCCBCGGGGGGGGGGGHHHHGGHHGHHHHHHHHBFGGHFGGGGGFGHHHHHHHHHHHHHHGHGGGGGHHGGGGGGHHHHHGHHHHHHBGHHGHHHHHHHGHHHHHHHGGGGGGHGHGHHHHFHHHHFHHFCFCGGHGGGGGGG
@M02034:409:000000000-BFKT7:1:1109:4002:10994 1:N:0:34
AAAGTCGAGGTGCCTAAAGTGGCAACCCAG
+
AAA>AFAAAD>ABE11BFFFGDFHFGF?0B
@M02034:409:000000000-BFKT7:1:1109:26080:10996 1:N:0:34
GCTCTTAAAGAGGAGAAAGGTCATGCGTGCGCGTGCTTCTAACTTTACTCAGTTCGTTCTCGTCGACAATGGCGGAACTGGCGACGTGACTGTCGCCCCAAGCAACCTGTCTCTTATACACATCTCCGAGCCCACGAGACCGTACTAGAT
+
CCCCCFFFFFFFGGGGGGGGGGHHHHGGGGGGGGGGGHHHHHHHHHHHHHHHGHHGGHHGHFFFGEEEGHHHHGGGGGHHHGEEGGEGHGHHHHGHDGGGGHGHHHHHHHHHHHHHHGHFHHGGHHGGDGFGGHGC<CEGGGFHGHHHHF
@M02034:409:000000000-BFKT7:1:1109:8779:10998 1:N:0:34
GCTCTTAAAGAGGAGAAAGGTCATGGTGGGGAGGGCTTCTAACTTTACTCAGTTCGTTCTCGTCGACAATGGCGGAACTGGCGACGTGACTGTCGCCCCAAGCAACCTGTCTCTTATACACATCTCCGAGCCCACGAGACCGTACTAGAT
+
CCCCCFFFFFFFGGGGGGGGGGGGHHFEEEEFGGGFHHHHHHHHHHHHHHHHHHHGGHHGHGFGGGGGCHHFHGGGGGHHHGGGGGEGHGHHHHGHGGGDDHG2FGHFFGFHEHHBGGHBCBGCGHH?@-<DFHGGCFGGGCDHEA:GHC
@M02034:409:000000000-BFKT7:1:1109:28196:11000 1:N:0:34
AAAGTCGAGGTGCCTCAAGTGGCAACCCAGACTAAGCCTGAGGTTGGTGGTGTAGAGCTTCCTGTAGCCGCATGGCGTTCGTACTTAAATATGGAACTAACCATTCCAATTTTCGCTGTCTCTTATACACATCTCCGAGCCCACGAGACC
+
?AAAAFAAD?1>GGG1B1FDGGFGHHHGGGHGBGFGHHHFHHA0F0EEGG/EGHHHFHEHHGHGHH2GGEEEEGHHGEGEFGHHHHHHFHHBEGFFFHFFCGEFHGGFFGHFFFECECGFHGGFGH222BFHBGFHCC/@CGGGC?A//C
@M02034:409:000000000-BFKT7:1:1109:28058:11000 1:N:0:34
GCTCTTAAAGAGGAGAAAGGTCATGACTCGGTCTGCTTCTAACTTTACTCAGTTCGTTCTCGTCGACAATGGCGGAACTGGCGACGTGACTGTCGCCCCAAGCAACCTGTCTCTTATACACATCTCCGAGCCCACGAGACCG
+
BCCCCFFFFFFFGGEGFGGGGGHHHDGGHGGGGGGHHHHHHHHHHHHHHHGHGGHFEGHGHGFEGAEEGHGHHGGGGGHHGHEEGGEFHGFHHGFHGGGGGHGGHFHHFHHHHGHHHHHHHGHHHHHDCDGGGGGD@@EGGG
@M02034:409:000000000-BFKT7:1:1109:20092:11003 1:N:0:34
GCTCTTAAAGAGGAGAAAGGTCATGTTGTTGCGGGCTTCTAACTTTACTCAGTTCGTTCTCGTCGACAATGGCGGAACTGGCGACGTGACTGTCGCCCCAAGCAACCTGTCTCTTATAC
+
DCDDDFFFFFFFGGGGGGGGGGGHHDAEBAGFAF2EEGGHCF3AF55AFE5AADDFGE1F5FFGG?E?EDEF2EFE/>FGF/EEEE>E?FDFBBF?C/C/?/FH2GHFA?2?>2FBF1=
@M02034:409:000000000-BFKT7:1:1109:21316:11003 1:N:0:34
GCTCTTAAAGAGGAGAAAGGTCATGGTGGATCGGGCTTCTAACTTTACTCAGTTCGTTCTCGTCGACAATGGCGGAACTGGCGACGTGACTGTCGCCCCAAGCAACCTGTCTCTTATACACATCTCCGAGCCCACGAGACCGTACTAGAT
+
CCCCCFFFFFFFGGGGGGGGGGHHHGGHGHHHGGCGGHHHHHHHHHHHHHHGFGHGFHHGHGFGGEGGGHHHHGGGGGHHHHGGGGFDHGHHHHGHGGGFGHEGGHGHFHHHHHHHHHHHHGHHHHHGGGGGGGGGDGCGGGGEGHHFG;
@M02034:409:000000000-BFKT7:1:1109:21512:11013 1:N:0:34
AAAGTCGAGGTGCCTAAAGTGGCAACCCAGACTGGGTCGCAGGTTGGTGGTGTAGAGCTTCCTGTAGCCGCATGGCGTTCGTACTTAAATATGGAACTAACCATTCCAATTTTCGCTGTCTCTTATACACATCTCCGAGCCCACGAGACC
+
BCCCAFABBCAAGGGGGGGGGGGHHHHGGHHGHHHHBFGGGGGGHHEEFGAFFGHHHHHHHHHHHHHHHGGGGGHHGFGGGFGHHHHHHHHHHHGHHHHHHHGGHHFGHHHHHGGGGGGHHHHHHHFHGHHHHHFGGGGGGGHGGGGGGF
@M02034:409:000000000-BFKT7:1:1109:4931:11014 1:N:0:34
GCTCTTAAAGAGGAGAAAGGTCATGTTTTCTCGTGCTTCTAACTTTACTCAGTTCGTTCTCGTCGACAATGGCGGAACTGGTGACGTGACTGTCGCCCCAAGCAACCTGTCTCTTATACACATCTCCGAGCCCACGAGACCGTACTAGAT
+
CCCCCFFFFFDFGGEGGGGGGGHHGHHHHHHHGGHGGHHHHHHHHHHHHHGHFGHGFHHGHFFFGEGGGHHHHGGCEGHHHBGHHGGGHGHHGFFFGGGFEHGGGFHHHHHHHHHGHHHHHHHHHEHGGGGGGHGF>CGAFCGEFFHGHG
@M02034:409:000000000-BFKT7:1:1109:18709:11019 1:N:0:34
GCTCTTAAAGAGGAGAAAGGTCATGGTTGGTGGTGCTTCTAACTTTACTCAGTTCGTTCTCGTCGACAATGGCGGAACTGGCGACGTGACTGTCGCCCCAAGCAACCTGTCTCTTATACACATCTCCGAGCCCACGAGACCGTACTAGAT
+
CCCCCFFFFFFFGGGGGGGGGGHGFHGHGGEFGGGHHHHHHHHHHHHHHHHHHHHGGHHGHGFGGEEEGHHHHGGGGGHHHHFGGGEGHGHHHHGGGGG/FFGGHHHFHHHHGHHHHHHHHGHFHHHGCCCGGGFFACDDECAEGHHFHD
@M02034:409:000000000-BFKT7:1:1109:20093:11022 1:N:0:34
GCTCTTAAAGAGGAGAAAGGTCATGTTGATGCCGGCTTCTAACTTTATTCAGTTGGTTCTCGTCGACGATGGCGG
+
AA?AAFBF@D5CGGGGGGGGDFEHH6A55AFD4A2A22BE5A3BA555B5555A53A15B5AFFG0E0>1?B2>@
@M02034:409:000000000-BFKT7:1:1109:25177:11022 1:N:0:34
GCTCTTAAAGAGGAGAAAGGTCATGTGTCCGTCTGCTTCTAACTTTACTCAGTTCGTTCTCGTCGACAATGGCGGAACTGGCGACGTGACTGTCGCCCCAAGCAACCTGTCTCTTATACACATCTCCGAGCCCACGAGACCGTACTAGAT
+
BBBBBFFFFFFFGCGGGGGGGGFGHHHHHHGGHGGHHHHHHHHHHHHHHHHHHHHFFHHGHGGGGEFEGGGHHGGGGGHHHHGGGGGGHGHHHHGHGGGDEFFGHHHHHHHHHHH3GGGGHHHFFFHDBCCGGHGGFGGGGGDGFFHHH=
@M02034:409:000000000-BFKT7:1:1109:6491:11023 1:N:0:34
GCTCTTAAAGAGGAGAAAGGTCATGGCGCAGCGTGCTTCTAACTTTACTCAGTTCGTTCTCGTCGACAATGGCGGAACTGGCGACGTGACTGTCGCCCCAAGCAACCTGTCTCTTATACACATCTCCGAGCCCACGAGACCGTACTAGAT
+
CCCCCFFFFFFFGGGGGGGGGGHHHHHGGGFGGGGGGHHHHHHHHHHHHHHHHHHGGHHGHGGGGEGGGHHHHGGGGGHHHHGGGGGFHGHHHHGHGGGGGHGHHHHHHHHHHHHHHHFHHHHHHHGGGGCGGHGGCFGGGGGHGHHHFC
@M02034:409:000000000-BFKT7:1:1109:24179:11023 1:N:0:34
AAAGTCGAGGTGCCTAAAGTGGCAACCCAGACTATGAGGGATGTTGGTGGTGTAGAGCTTCCTGTAGCCGCATGGCGTTCGTACTTAAATATGGAACTAACCATTCCAATTTTCGCTGTCTCTTATACACATCTCCGAGCCCACGAGACC
+
ABCCCFABCCCBGGGGGGGGFGGHHHHGGHHGHHHHHHHGGHGHHHHGGGBFFFHHHHHHHHHHHHHHHGGEEGHHGFGGGGGHHHHFHHHHHHHHGHHHHHHHHHHGHHHHHHGGGGGGHHHHGHHHGHHHHHHHGGGGGGHGGGGGGG
@M02034:409:000000000-BFKT7:1:1109:25301:11024 1:N:0:34
GCTCTTAAAGAGGAGAAAGGTCATGTGTTCTGCTGCTTCTAACTTTACTCAGTTCGTTCTCGTCGACAATGGCGGAACTGGCGACGTGACTGTCGCCCCAAGCAACCTGTCTCTTATACACATCTCCGAGCCCACGAGACCGTACTAGAT
+
BBBBBFFFFFFFGGGGGGGGGGHHHHHHHHHGHHHHHHHHHHHHHHHHHHHHGHHGGHHGHGFGGEGFGHHGHGGEEGHHHGGGGGGGHGHHHHGGGGGGGHGFCGGHHHGHHHHFHHHHHHHHHHHGGGGGGHGGCDGDGGFHGHFGHD
@M02034:409:000000000-BFKT7:1:1109:9763:11040 1:N:0:34
GCTCTTAAAGAGGAGAAAGGTCATGTTTAATCGGGCTTCTAACTTTACTCAGTTCGTTCTCGTCGACAATGGCGGAACTGGCGACGTGACTGTCGCCCCAAGCAACCTGTCTCTTATACACATCTCCGAGCCCACGAGACCGTACTAGAT
+
>AABBFFFFFFFGGGGGCGGGGFGHHHHHHHHGGGGGHHHHHHHHHHHHHFGFGHGEHHGHGFGGEEEEHHHGGGEGGHHHHGGGGGGHGHBGHGGGGGFGHGGBFHHGHHHHHHGG2FFHDFFFHFG/>@DGAFG->.<C?.<AG0=DG
@M02034:409:000000000-BFKT7:1:1109:22755:11040 1:N:0:34
GCTCTTAAAGAGGAGAAAGGTCATGCTTCATCCTGCTTCTAACTTTACTCAGTTCGTTCTCGTCGACAATGGCGGAACTGGCGACGTGACTGTCGCCCCAAGCAACCTGTCTCTTATACACATCTCCGAGCCCACGAGACCGTACTAGAT
+
BBBBBFFFFFFFGGGFGGGGGGHHHHHHHGHHHHFGHHHHHGHHHHHHHHFHHHHGGHHGHGFGGEEEGHHHHGGGGGHFHHGFGGGFHGHGHHGGGGGEEHGGHGHHHHHHHHHDGFF3GDGHHHHGDGFFGGFG/AEGGDAHEEBGFD
@M02034:409:000000000-BFKT7:1:1109:10295:11042 1:N:0:34
GCTCTTAAAGAGGAAAAGGTCATGGGTGGGGGGGCTTCTAACTTTACTCAGTTCGTTCTCGTCGACAATGGCGGAACTGGCGACGTGACTGTCGCCCCAAGCAACCTGTCTCTTATACACATCTCCGAGCCCACGAGACCGTACTAGATC
+
BCCCCFFFFFFFGGGGGGGGFEGHHHEEGGGFGGGGHHHHHHHHHHHHHHHHHGGGGGGGGEFGGGDBFGGGGFFDFFFFFFBFFDFAEFFFFFFFFFFDEEFFFFFFFBFFFFFFFFFFFFFFFFFFFFFFEACBFDFFFAFDEFFBF9
@M02034:409:000000000-BFKT7:1:1109:15104:11049 1:N:0:34
AAAGTCGAGGTGCCTAAAGTGGCAACCCAGACTGGGCAGGGGGTTGGTGGTGTAGAGCTTCCTGTAGCCGCATGGCGTTCGTACTTAAATATGGAACTAACCATTCCAATTTTCGCTGTCTCTTATACACATCTCCGAGCCCACGAGACC
+
BBBBBFBBBBBBGGGGGGGGGGGHHHHGGHHGHHHHHHGGGGGGGGGGGGFFGFHGHHHHHHHHHHHHHGGGGGHHGGGGGGHHHHHHHHHHHHGHFHHHHHHHHHGHHHHHHHGGGGGHHHHHHHGHGHFHHHGBGDGGGGHGGGGGGG
@M02034:409:000000000-BFKT7:1:1109:25696:11055 1:N:0:34
GCTCTTAAAGAGGAGAAAGGTCATGAGTACTCAGGCTTCTAACTTTACTCAGTTCGTTCTCGTCGACAATGGCGGAACTGGCGACGTGACTGTCGCCCCAAGCAACCTGTCTCTTATACACATCTCCGAGCCCACGAGACCGTACTAGAT
+
BBBBBFDFFFFFGGEEGGGGGGHGGHFHHHHHGHCGHHHHFHHHHHHHHHGHHHHFEHHGGGFEGAFEGGHHHGGEGGHHHGGGGGGGHGHHHHGHGGGGGHGHHHHHHHFHFHHBGGGGHFGHHGFG/B@GFFF@<CEDGGAHFHHHHD
@M02034:409:000000000-BFKT7:1:1109:17216:11055 1:N:0:34
GCTCTTAAAGAGGAGAAAGGTCATGGGTTATCGTGCTTCTAACTTTACTCAGTTCGTTCTCGTCGACAATGGCGGAACTGGCGACGTGACTGTCGCCCCAAGCAACCTGTCTCTTATACACATCTCCGAGCCCACGAGACCGTACTAGAT
+
CCCCCFFFFFFFGGGGGGGGGGHHHHHHGGHHHHHGGHHHHHHHHHHHHHHHHHHGGHHGHGGGGEGFGHHHHGGGGGHHHHGGGGGGHGHHHHGHGGGGGHGGHHHHHHHHGHHHGHHFHGGGHHGFCFFGGEFG-ADDGGGGDHFHHG
@M02034:409:000000000-BFKT7:1:1109:18649:11056 1:N:0:34
GCTCTTAAAGAGGAGAAAGGTCATGTCTTCTCCTGCTTCTAACTTTACTCAGTTCGTTCTCGTCGACAATGGCGGAACTGGCGACGTGACTGTCGCCCCAAGCAACCTGTCTCTTATACCCATCTCCGAGCCCACGAGACCGTACTAGAT
+
BBBBBFFFFFFFGGEGFGGFGGHHHHHGHHHHHHHHHHHGHHHHHHHHGHGGGHHGEGHGHGFEFAC?EGGGHGGGGGGGGGGFCG?EFCGGHHGHFGCEAGAEGHHFGGGHGHHBDFD3@2@@2FDG?@CCEFEC->CAFFG.<CGGED
@M02034:409:000000000-BFKT7:1:1109:14809:11057 1:N:0:34
GCTCTTAAAGAGGAGAAAGGTCATGGTGTGTGGTGCTTCTAACTTTACTCAGTTCGTTCTCGTCGACAATGGCGGAACTGGCGACGTGACTGTCGCCCCAAGCAACCTGTCTCTTATACACATCTCCGAGCCCACGAGACCGTACTAGAT
+
CCCCCFFFFFFFGGGGGGGGGGHHHHHHHGHHGHGHHHHHHHHHHHHHHHHHHHHGGHHGHGFGGFGGGHHHHGGGGGHHHHGGGGGGHGHHHHGHGGGGGHGHHHHHHHHHHHHGHHHHHHHHHHHGCGGGGHGGFGGGEFEHGHHGHF
@M02034:409:000000000-BFKT7:1:1109:7159:11058 1:N:0:34
AAAGTCGAGGTGCCTAAAGTGGCAACCCAGACTCCTAATAAGGTTGGTGGTGTAGAGCTTCCTGTAGCCGCATGGCGTTCGTACTTAAATATGGAACTAACCATTCCAATTTTCGCTGTCTCTTATACACATCTCCGAGCCCACGAGAC
+
1AAAAFAADDAAFGG1FGGFGFGHBGHCFHGFHHFHFFFHFGFHGFGBFGACGFHHHHFHHGHHHHHFHGCEGGHHGGGGGECHGHFBGGHGEF11BFGFHFFGGFGFHGHFHGGGGFGHHFGHDHGH2CDFFHFF?/B/@EGGCCCA<
@M02034:409:000000000-BFKT7:1:1109:19810:11060 1:N:0:34
GCTCTTAAAGAGGAGAAAGGTCATGACGAATAGTGCTTCTAACTTTACTCAGTTCGTTCTCGTCGACAATGGCGGAACTGGCGACGTGACTGTCGCCCCAAGCAACCTGTCTCTTATACACATCTCCGAGCCCACGAGACCGTACTAGAT
+
BBBBBFFFFFFFGGGGGGGGGGHHHHHGGGDGHHHHHHHHHHHHHHHHHHBGGGGFEHHGHFBEEAEACHHHHGGCEEHHHHGCFEEDFGHGHGFEGGGFDGEFBFHGHHHHHHHFGHHHHHHHHHHG?CCGGHGFADGGGGAEFHHHHD
@M02034:409:000000000-BFKT7:1:1109:15118:11062 1:N:0:34
AAAGTCGAGGTGCCTAAAGTGGCAACCCAGACTGGGCAGGGGGTTGGTGGTGTAGAGCTTCCTGTAGCCGCATGGCGTTCGTACTTAAATATGGAACTAACCATTCCAATTTTCGCTGTCTCTTATACACATCTCCGCGCCCACGAGACC
+
BBBBBFAADBAACGGGGGFGCFCHFHHDFCEFCB22B2AEECGAFEGEGFEFAGFBGHEHFHHHHBGHHFE>EEHFGFGGGGFEGF43BGBGGGB3BGBBBGBFGBGBGGHFGFC/CFGHGHFGB22>2BDGHHHHG//<CCDGC?D..<
@M02034:409:000000000-BFKT7:1:1109:14275:11062 1:N:0:34
AAAGTCGAGGTGCCTAAAGTGGCAACCCAGACTAAGAATAATGTTGGTGGTGTAGAGCTTCCTGTAGCCGCATGGCGTTCGTACTTAAATATGGAACTAACCATTCCAATTTTCGCTGTCTCTTATACACATCTCCGAGCCCACGAGACC
+
CCCCCFCCCCBBGGGGGGGGGGGHHHHGGHHGHHHGGHHHHHHHHHHFGGEFGHHGHHHHHHHHHHHHHGGEGGHHGGGGGGHHHHHHHHHHHHFHHHHHHHHHHHHGHHHHHGGGGGGGHFHGGFDGFHGHHHHHG?FGGGHGGGGGGF
@M02034:409:000000000-BFKT7:1:1109:7139:11065 1:N:0:34
AAAGTCGAGGTGCCTAAAGTGGCAACCCAGACTCCTAATAAGGTTGGTGGTGTAGAGCTTCCTGTAGCCGCATGGCGTTCGTACTTAAATATGGAACTAACCATTCCAATTTTCGCTGTCTCTTATACACATCTCCGAGCCCACGAGACC
+
CCCCCFCCCCAAGFGGGGGGGGGHHGHFGHHFCHFHHHGHHHHHHHGEEFAFGGHHHHHHHFHGFGHHGGFEGGHHGEGGGGBHHHGHFHHHHHHHHHHHHFGHFHFFBGHHHHGGGGFGHGHHHHGGFFFHHFGHG@GCGGAFFCGGGE
@M02034:409:000000000-BFKT7:1:1109:9384:11068 1:N:0:34
GCTCTTAAAGAGGAGAAAGGTCATGGTGGGTGGTGCTTCTAACTTTACTCAGTTCGTTCTCGTCGACAATGGCGGAACTGGCGACGTGACTGTCGCCCCAAG
+
AAAAAFBFFFBF11EGGGGGGF1GFF1AEE0A0BABGGFHHGHGHHF1FG1AADEFEGHEDEFEF/E/>GGFGGG?EEGHEGE/>E/AGGH1FFA/EEGA<F
@M02034:409:000000000-BFKT7:1:1109:27034:11073 1:N:0:34
AAAGTCGAGGTGCCTAAAGTGGCAACCCAGACTATGGGGGGGGTTGGTGGTGTAGAGCTTCCTGTAGCCGCATGGCGTTCGTACTTAAATATGGAACTAACCATTCCAATTTTCGCTGTCTCTTATACACATCTCCGAGCCCACGAGACC
+
BBBABDAABBBBGGGGGGGGGGGHHHHGGHHGHHHHHHGGGGFFFFFFFFDEFFFFFFFFFFFFFFFFFFFDFFFFFFFFFFFFFFFFFFFFFFFFFFFFFFFFFFFFFFFFFFFFFFFFFFFFFFFFFFFFFFFFFAFFFFFFFFAFFF
@M02034:409:000000000-BFKT7:1:1109:2767:11075 1:N:0:34
GCTCTTAAAGAGGAGAAAGGTCATGGCTACTTTGGCTTCTAA
+
AABBBFFFFFFFGGGGGGGGGGHHH4GHHHHEA43BGCGH55
@M02034:409:000000000-BFKT7:1:1109:19667:11075 1:N:0:34
AAAGTCGAGGTGCCTAAAGTGGCAACCCAGACTGTTGGTGGTGGTTGTCTTCCTGTAGCCGCATGGCGTTCGTACTTAAATATGGAACTAACCATTCCAATTTTCGCTGTCTCTTATACACATCTCCGAGCCCACGAGACCGTACTAGAT
+
ABABAFBBBBAAGGGGGGGFGGGHHHHGGHHGHHHHHHEFGEFEBFEGHHHHHHHHHHHHGGGGGHHGGGGGGHHHHHHHFFHHHGHHHGHHHHHHHHHHHHHHHGGGFGHHHHHHHHHEHHHHHHHGGGGGGHGC<BFGGGGHGHHHFF
@M02034:409:000000000-BFKT7:1:1109:24262:11078 1:N:0:34
AAAGTCGAGGTGCCTAAAGTGGCAACCCAGACTAGTAATAAGGTTGGTGGTGTAGAGCTTCCTGTAGCCGCATGGCGTTCGTACTTAAATATGGAACTAACCATTCCAATTTTCGCTGTCTCTTATACACATCTCCGAGCCCACGAGACC
+
BCCBCFAACBCCGGGGGGGGGGGHHHHGGFHGHGB5DGHH5GHHHHGGGGEFGHEHHHHHHHHHHHHGHGGEEGHHGGGGGFBEHHHGHHHHHHG3FGFHHHHGHHHHGGFHHFGGGGFHHHHHFHGHHGHHHHHHDGC@DFEF/<@ED?
@M02034:409:000000000-BFKT7:1:1109:20084:11079 1:N:0:34
AAAGTCGAGGTGCCTAAAGTGGCAACCCAGACTGATATGAATGTTGGTGGTGTAGAGCTTCCTGTAGCCGCATGGCGTTCGTACTTAAATATGGAACTAACCATTCCAATTTTCGCTGTCTCTTATACACATCTCCGAGCCCACGAGACC
+
CCCCCFBBBCCCGGGGGGGGGGGHHHHGGHHGHHHGHHHHCGHHHHHGGFEFGGHHHHHHHHHHHGHHHGGFFGHHGFGGGEGEGHHGHHHHHHFHFHHHHHHHHHFFHHHHHHGGGGGHHHHHHHGHGGHHHHHFFCDGGGHGGCGGGE
@M02034:409:000000000-BFKT7:1:1109:9396:11084 1:N:0:34
GCTCTTAAAGAGGAGAAAGGTCATGGTGGGTGGTGCTTCTAACTTTACTCCGTTCGTTCTCGTCGACAATGGCGGAACTGGCGACGTGACTGTCGCCCCAAGCAACCTGTCTCTTCTAC
+
BBBBBFFFFFFFGGGGGEGFGGHHGBFAB2EEAEFAFFGGF5EFGFFFFG3ABGAEFHHGFGGGGAE1>FGHHGC//>GFF1E/EEEECC433??/E/B/??FC2FGGCFCFFBH2@FH
@M02034:409:000000000-BFKT7:1:1109:20908:11084 1:N:0:34
AAAGTCGAGGTGCCTAAAGTGGCAACCCAGACTGAGGGGGGTGTTGGTGGTGTAGAGCTTCCTGTAGCCGCATGGCGTTCGTACTTAAATATGGAACTAACCATTCCAATTTTCGCTGTCTCTTATACACATCTCCGAGCCCACGAGACC
+
CCCCCFCCCCCCGGGGGGGGGGGHHHHGGHHGHHAFGGGGGGGGGHHDGGC?FGHHHHHHHHHHHHHHHGGDGGHHG.AEFCGHHHHHHHHHHHCFHHGHHHHHHHGHGHHHHHGGGGGGGGGGGGFGGGGGGGGGGDGGGFFFFFFFFE
@M02034:409:000000000-BFKT7:1:1109:22105:11088 1:N:0:34
GCTCTTAAAGAGGAGAAAGGTCATGGAGAATCGTGCTTCTAACTTTACTCAGTTCGTTCTCGTCGACAATGGCGGAACTGGCGACGTGACTGTCGCCCCAAGCAACCTGTCTCTTATACACATCTCCGAGCCCACGAGACCGTACTAGAT
+
CCDCDFFFFFFFGGGGGGGGGGHHHHFHGHHHHHHGGHHHHHHHHHHHHHHHHHHGEHHGHGGGGGGGGHHHHGGGGGHHHGGGGGGGHGHHHHGGGGGGGHGHHHHHHHHHHHHGHHHHHGGHHHHGDGGGGGGGCGGGGGGADEFHHD
@M02034:409:000000000-BFKT7:1:1109:19662:11093 1:N:0:34
AAAGTCGAGGTGCCTAAAGTGGCAACCCAGACTGTTGGTGGTGGTTGTCTTCCTGTAGCCGCATGGCGTTCGTACTTAAATATGGAACTAACCATTCCAATTTTCGCTGTCTCTTATACACATCTCCGAGCCCACGAGACCGTACTAGAT
+
BABBAFBBBBAAGGFGGGGGGGGHGHCGGHHGGHHHHHFFGGGGAFGEHHHHHHHHHHGHGG?FGHHGFGGGGGHHHGFGHFHHHFGGHGHHHHHHGHHHGHHHHGGGGGGHFHHFHHHHHGGGHHHGCC?DE/FB/BEFGCFHGH1DG>
@M02034:409:000000000-BFKT7:1:1109:8680:11095 1:N:0:34
AAAGTCGAGGTGCCTAAAGTGGCAACCCAGACTAATAAGAATGTTGGTGGTGTAGAGCTTCCTGTAGCCGCATGGCGTTCGTACTTAAATATGGAACTAACCATTCCAATTTTCGCTGTCTCTTATACACATCTCCGAGCCCACGAGACC
+
AABCBFBBCCCCGGGGGGGGGGGHHHHGGH2FG33DFGGDFFGHHHHEEGGFFGHEGHHHFGHHHFHHFGGEEGHGGEGGGEFHHHFGHHHGFHBEEHHHHFBFGGFFBGGHHH@FFFGHHHHHDG4FHFHFGFGFFBGGGFGGGCGGGG
@M02034:409:000000000-BFKT7:1:1109:9646:11097 1:N:0:34
GCTCTTAAAGAGGAGAAAGGTCATGGTGGGGTATGCTTCTAACTTTACTCAGTTCGTTCTCGTCGACAATGGCGGAACTGGCGACGTGACTGTCGCCCCAAGCAACCTGTCTCTTATACACATCTCCGAGCCCACGAGACCGTACTAGAT
+
BBBBBFFFFFFFGGGGEGGGGGGHHHHHGGGGFHGHHHHHHHHHHHHHHHHHGHHGEHHGHGFGGFGGGHHHHGGGGGHHHHGGGGGGHGHHHHGHGGGGDHGFHHHHHHGHHHHFHHHHHEGHHGHG@DFGGAFG<CDEFCGEFFGHDH
@M02034:409:000000000-BFKT7:1:1109:18446:11097 1:N:0:34
GCTCTTAAAGAGGAGAAAGGTCATGGGGGGGCGTGCTTCTAACTTTACTCAGTTCGTTCTCGTCGACAATGGCGGAACTGGCGACGTGACTGTCGCCCCAAGCAACCTGTCTCTTATACACATCTCCGAGCCCACGAGACCGTACTAGA
+
CCCCCFFFFFFFGGGGGGGGGGHHHHHGGGGGGGGGGHHHHHHHHHGGGGGFFGGEDGGGGGGGGGGGGGGFFFFFFFFFFFDDFFDFFEFFFFFFFFFFFFFFFFFFFFFFFFFFFFFFFFFFFFFFCCFFFEFB;BDFFFFEDFFFF
@M02034:409:000000000-BFKT7:1:1109:5440:11099 1:N:0:34
GCTCTTAAAGAGGAGAAAGGTCATGCCGGGTTATGCTTCTAACTTTACTCAGTTCGTTCTCGTCGACAATGGCGGAACTGGCGACGTGACTGTCGCCCCAAGCAACCTGTCTCTTATACACATCTCCGAGCCCACGAGACCGTACTAGAT
+
CDDDDFFFFFFFGGGGGGGGGGHHHHHGGGEFGHHHHHHHHHHHHHHHHHHHHHHGGHHGHGFGGEGGGHHHHGGGGGHHHHGGGGGGHGHHHHGHGGGGGHGHHHHHHHHHHHHGHHHFHHHHHHHGGGGGGHGG<CGGGGGHGHHHHG
@M02034:409:000000000-BFKT7:1:1109:17544:11101 1:N:0:34
AAAGTCGAGGTGCCTAAAGTGGCAACCCAGACTAATAAGAATGTTGGTGGTGTAGAGCTTCCTGTAGCCGCATGGCGTTCGTACTTAAATATGGAACTAACCATTCCAATTTTCGCTGTCTCTTATACACATCTCCGAGCCCACGAGAC
+
BCCBBFBCCCABGGGGGGGGGGGHHHHGCHHGHHGGHHHHFGHHHHHGGGEFHHHHHHHHHHHHHHGHHGGEFGHHGGGGGGHHHHHHHHHHHHHGHHHHHHHGHHHHFGGHHHGGGGGGHHHHDGGHHHFHBGHBD/C@GFGGGFGGG
@M02034:409:000000000-BFKT7:1:1109:15659:11105 1:N:0:34
GCTCTTAAAGAGGAGAAAGGTCATGCCGAGGGGTGCTTCTAACTTTACTCAGTTCGTTCTCGTCGACAATGGCGGAACTGGCGACGTGACTGTCGCCCCAAGCAACCTGTCTCTTATACACATCTCCGAGCCCACGAGACCGTACTAGAT
+
CCCCCFFFFFFFGGGGGGGGGGHHHHHGGGGGGGGGHHHHHGHHHHGHHHDGFGFFGHHGHGGGGEFEGHGHHGGGGGHHHGFEGGGGHGHHHHGGGDGDDGGFGHHFHHHHHHHHGHHHHHHHHHGDDGGGGHGG-ACEFGGHDHGHHG
@M02034:409:000000000-BFKT7:1:1109:24991:11108 1:N:0:34
AAAGTCGAGGTGCCTAAAGTGGCAACCCAGACTAATCCGCAGGTTGGTGGTGTAGAGCTTTCTGTAGCCACATGGCGTTCGTACTTAAATATGGAACTAACCATTCCAATTTTCGCTGTCTCTTATACACATCTCCGAGCCCACGAGACC
+
CCCCCFAADDCCGGGGGGGGGGGHHHHGGHHGHGHHHHGGGGGHHHGFGGEFGHHHHGHHHHHHHGHHHHFGHHHHGGGGGFFHGHGGHHHHGHHGHHHEGHHHHHHHHHHHHHGGGGGHHHHHFHBDDCGHHHGGGCGCFGGGGDGGGG
@M02034:409:000000000-BFKT7:1:1109:11706:11108 1:N:0:34
AAAGTCGAGGTGCCTAAAGTGGCAACCCAGACTGAGAAGCAGGTTGGTGGTGTAGAGCTTCCTGTAGCCGCATGGCGTTCGTACTTAAATATGGAACTAACCATTCCAATTTTCGCTGTCTCTTATACACATCTCCGAGCCCACGAGACC
+
CCCCCFBADBBCGGGGGGGGGGGHHHHGGHHGHH3BAA3F3FGHHHGGGGEFGHHHHHHHHHHHHHHHHGGEFGHHGGGGGFHHHHHHHHHHHHGFHHHGHHHHHHFHHHHHHHGGGGGHHHHHEHFGHHHHHHHHG?FFGGGGGCGGGC
@M02034:409:000000000-BFKT7:1:1109:24442:11112 1:N:0:34
GCTCTTAAAGAGGAGAAAGGTCATGGCGGGG
+
AAAAAFBFDFBF11AFGGGGGG1FAFH?0AA
@M02034:409:000000000-BFKT7:1:1109:9358:11115 1:N:0:34
AAAGTCGAGGTGCCTAAAGTGGCAACCCAGACTGAGGGTCGGGTTGGTGGTGTAGAGCTTCCTGTAGCCGCATGGCGTTCGTACTTAAATATGGAACTAACCATTCCAATTTTCGCTGTCTCTTATACACATCTCCGAGCCCACGAGACC
+
BBBBAFBADDBBGGGGGGGGDFGHGHHGGHHGFFHHGGEHGG?FFEFEGGFFAFGBGFHHFGHHHEFFHGGEEGGFGG?FGEFCGHHGFGHHFHB3EGGGHFFGHBGEFGHHHGFGDDBGHGHHHF3@FFGHGHHFDCCCFGHGFGGGGG
@M02034:409:000000000-BFKT7:1:1109:14203:11116 1:N:0:34
GCTCTTAAAGAGGAGAAAGGTCATGGGTTCTTCGGCTTCTAACTTTACTCAGTTCGTTCTCGTCGACAATGGCGGAACTGGCGACGTGACTGTCGCCCCAAGCAACCTGTCTCTTATACACATCTCCGAGCCCACGAGACCGTACTAGAT
+
CCCCCFFFFFFFGFGGGGGCFGGHHHGHGHHHHHGGGGHHHHHHHHHHHHHHHHHGEHHGHGFGGFGGGHHHGGGGGGHGHGGGGGEGHGFHHGGHGGGDGHGFHGHFHGHHHHHHHHHHFHHBDGFGCC@CGHGF>CGGGGDHDHHHFD
@M02034:409:000000000-BFKT7:1:1109:2506:11116 1:N:0:34
AAAGTCGAGGTGCCTAAAGTGGCAACCCAGACTCATACTACTGTTGGTGGTGTAGAGCTTCCTGTAGCCGCATGGCGTTCGTACTTAAATATGGAACTAACCATTCCAATTTTCGCTGTCTCTTATACACATCTCCGAGCCCACGAGACC
+
AABBBF@BBBAAFGGGGGGGGFDHGHHGGGHGHHHHHHGHHHHDHHHGGGAFGFGFHHHHHGHHHGGHHGGEGGHHGEGGGGHHHHGEGHHHHGEGFHHFHHHHHHFFGGHHHHGGGGGGFGHHGHGFEGFHHHFHGCGGGGEGFGGGGF
@M02034:409:000000000-BFKT7:1:1109:17549:11118 1:N:0:34
AAAGTCGAGGTGCCTAAAGTGGCAACCCAGACTAATAAGAATGTTGGTGGTGTAGAGCTTCCTGTAGCCGCATGGCGTTCGTACTTAAATATGGAACTAACCATTCCAATTTTCGCTGTCTCTTATACACATCTCCGAGCCCACGAGACA
+
BBBBBFABB@ABEGGGGGGGGFFHHEFEFG2FGBEGFFHFFFHHHHGFGGEFFGHFHHHFFFHHHHGHHGGEEGHHGGGGGGHHHHGHBGGHHHBGHHEGEGFFGFHFHHHHHGGFGGGHGFHHHHGHEC?GGGGFDC?/BFECBC/<<?
@M02034:409:000000000-BFKT7:1:1109:17939:11122 1:N:0:34
GCTCTTAAAGAGGAGAAAGGTCATGACTAATAGTGCTTCTAACTTTACTCAGTTCGTTCTCGTCGACAATGGCGGAACTGGCGACGTGACTGTCGCCCCAAGCAACCTGTCTCTTATACACATCTCCGAGCCCACGAGACCGTACTAGAT
+
?AAAADDFDFDFC1EGGGGGFFCGFDGEHGFD3FGHHGCGHHGGHHHFHHBFGHFFEFFFHFFEEEC?/FBGCEGEEEHFHGGGCEEGH/FGBFFHEEEG/FF0CFGHFGFGDGF1FGDFH1FGHGHC>C/CCGFC>CACGC.<ECG0<=
@M02034:409:000000000-BFKT7:1:1109:25017:11123 1:N:0:34
GCTCTTAAAGAGGAGAAAGGTCATGGGTACTCGGGCTTCTAACTTTACTCAGTTCGTTCTCGTCGACAATGGCGGAACTGGCGACGTGACTGTCGCCCCAAGCAACCTGTCTCTTATACACATCTCCGAGCCCACGAGACCGTACTAGAT
+
BCCCCFFFFFFFGGGGGGGGGGHHH4GH54AEAEEFGHHHHHHHHHHHHHHHHHHGGHHGHGFGGFGFGHHHHGGGGGHHGHGGGGGGHGHHHHGHGGGDDHGHHHHHHHHHHHHGHHHHHHHHHHHGCGGGGHGG@CDGF<.<=.0=GG
@M02034:409:000000000-BFKT7:1:1109:21366:11123 1:N:0:34
GCTCTTAAAGAGGAGAAAGGTCATGAATAATTCTGCTTCTAACTTTACTCAGTTCGTTCTCGTCGACAATGGCGGAACTGGCGACGTGACTGTCGCCCCAAGCAACCTGTCTCTTATACACATCTCCGAGCCCACGAGACCGTACTAGAT
+
BBBBBFFFFFFFGGGGGGGGGGHHHFHHHHHHHHHHHHHHHHHHHHGHHHHGFGGGEHHGHGFGGEEFGHHHHGGGGGHHHHGGGGGGHGHHHHGHGGGGGHGHHHHHHHHHHHHHHHHGHHHHHHGGGGGGGFGGCCDDGG?FCGHHHG
@M02034:409:000000000-BFKT7:1:1109:17282:11125 1:N:0:34
GCTCTTAAAGAGGAGAAAGGTCATGGTGGGGCGGGCTTCTAACTTTACTCAGTTCGTTCTCGTCGACAATGGCGGAACTGGCGACGTGACTGTCGCCCCAAGCAACCTGTCTCTTATACACATCTCCGAGCCCACGAGACCGTACTAGAT
+
CCCCCFFFFFFFGGGGGGGGGGHHHHGFFCFGGGEEGHHHFFFGHHFBGH3@FG3FGHFG4FFGF>E>EFHHEEG/BDHHGEDBGGGGEEHFFHFAFGC.<CCCHHHG.D<GFFHDG0C0C0CGF0GA;A-DEEGAAD?EGADACEGBB;
@M02034:409:000000000-BFKT7:1:1109:10201:11126 1:N:0:34
GCTCTTAAAGAGGAGAAAGGTCATGGCTGTTCCGGCTTCTAACTTTACTCAGTTCGTTCTCGTCGACAATGGCGGAACTGGCGACGTGACTGTCGCCCCAAGCAACCTGTCTCTTATACACATCTCCGAGCCCACGAGACCGTACTAGAT
+
CCCCCFFFFFDFGGGGGGGGGGHHHHHHGHHHHGGGGGHHHHHHHHHHHHHHHHHFEHHGHGFGGEEGGHHHHGGGGGHGHGEEFGEEHGHHHHGGGGGGGHGFHHGHFDHHHHHFGFDDHFGGHHHGFGGGGAFG-AEGGGGGGHHH0<
@M02034:409:000000000-BFKT7:1:1109:19480:11129 1:N:0:34
AAAGTCGAGGTGCCTAAAGTGGCAAATAATAATGTTGGTGGTGTAGAGCTTCCTGTAGCCGCATGGCGTTCGTACTTAAATATGGAACTAACCATTCCAATTTTCGCTGTCTCTTATACACATCTCCGAGCCCACGAGACCGTACTAGAT
+
CCCCCFCBCCBCGGGGGGGGGGGHHHHHHGGHHHHHHHEGGGGHHHHHHHHHHHHHHHHHGGFGGHHGGGGGGGHGHHHHGGHHHGHHHHHHHHHHHHHHHHHHHGGGGGHHHHHHHHHHHHHHHHHGGGCGGHGGCDGGGGGHGHHHHH
@M02034:409:000000000-BFKT7:1:1109:14214:11130 1:N:0:34
GCTCTTAAAGAGGAGAAAGGTCATGGGTTCTTCGGCTTCTAACTTTACTCAGTTCGTTCTCGTCGACAATGGCGG
+
AAAAAFFFFFFFGAEGGCGGGGCGFG0FEGFFB00AA0FGGGGGHFDADG1FFGHGAACFHGFEEEEC/BFF0FE
@M02034:409:000000000-BFKT7:1:1109:23099:11132 1:N:0:34
AAAGTCGAGGTGCCTAAAGTGGCAACCCAGACTCTGCCTAATGTTGGTGGTGTAGAGCTTCCTGTAGCCGCATGGCGTTCGTACTTAAATATGGAACTAACCATTCCAATTTTCGCTGTCTCTTATACACATCTCCGAGCCCACGAGACC
+
CCCCCFCCCCBBGGGGGGGGGGGHHHHGGHHGHHHHHHHHHGHHHHHGGGFFHHHHHHHHHHHHHHHHHGGEFGHHGGGGGGHHHHHHHHHHHHHHHHHHHHHHHHGHFHHHHGGGGGGGHHHHHHHHHGGHHHHHG@GGGGHGGGGGGG
@M02034:409:000000000-BFKT7:1:1109:11541:11135 1:N:0:34
AAAGTCGAGGTGCCTAAAGTGGCAACCCAGACTTCGCATACGGTTGGTGGTGTAGAGCTTCCTGTAGCCGCATGGCGTTCGTACTTAAATATGGAACTAACCATTCCAATTTTCGCTGTCTCTTATACACATCTCCGAGCCCACGAGACC
+
CCCCCFBCCCCCGGGGGGGGGGGHHHHGGHHGHHHGGGGGHHGHFGGGGGGFHGHHHHHHHHHHGHHHHGGGGGHHGGGGGFGHHHHGHHHHHHHFGHHHHHHHHHHHHHHHHGGGGGGGHHHHEHGHFHFHHHFHGFGFGGHGGGGGGF
@M02034:409:000000000-BFKT7:1:1109:9972:11137 1:N:0:34
AAAGTCGAGGTGCCTAAAGTGGCAACCCAGACTAATCAGAATGTTGGTGGTGTAGAGTTTCCTGTAGCCGCATGGCGTTCGTACTTAAATATGGAACTAACCATTCCAATTTTCGCTGTCTCTTATACACATCTCCGAGCC
+
CCCCCFCCCBBBGGGGGGGGGGGHHHHGGHD2GHFFFBFF5DGHGH2AAAEFA3F5BBDF5FGEAAA5DAE0BEF1>?>F??2??FH33FHFFE33FBGH313B34F44D3GF4/>EE???FFD444BB332BDH2?/<<D
@M02034:409:000000000-BFKT7:1:1109:7283:11140 1:N:0:34
GCTCTTAAAGAGGAGAAAGGTCATGACTGTTACTGCTTCTAACTTTACTCAGTTCGTTCTCGTCGACAATGGCGG
+
CDDDDFFFFFFFGGGGGGGGGGHHHDFHGFE55F5555FHD5A5DDAFGEFF5BAFGF2FBFFGG0E1EDFFBEG
@M02034:409:000000000-BFKT7:1:1109:23749:11142 1:N:0:34
GCTCTTAAAGAGGAGAAAGGTCATGGTGATTGGGGCTTCTAACTTTACTCAGTTCGTTCTCGTCGACAATGGCGGAACTGGCGACGTGACTGTCGCCCCAAGCAACCTGTCTCTTATACACATCTCCGAGCCCACGAGACCGTACTAGAT
+
BBBBBFFFFFFFGGGGGFGGGGHHHGGGFHHHHHGGGHHHHGHHHHGHHHHHHHHFGHHGHGGGGEF?EHHHHGGGGGHHHGEEGGGGHGHHHHGGGGGGFHGFHHHGGHGHHHHHHHHFGGGGHFFDCDGGGCFC-@AFGGGCDCGHBG
@M02034:409:000000000-BFKT7:1:1109:27761:11147 1:N:0:34
AAAGTCGAGGTGCCTAAAGTGGCAACCCAGACTACTAATCAGGTTGGTGGTGTAGAGCTTCCTGTAGCCGCATGGCGTTCGTACTTAAATATGGAACTAACCATTCCAATTTTCGCTGTCTCTTATACACATCTCCGAGCCCACGAGACC
+
BBCCBFAABBBBGGGGGGGGGGGHHHHGGHHGHHGHHHHHHHHHHHGGGGEFHHHHHHHHHHHHHHHHHGGEGGHHGGGGGFFHHHHHHHHHHGHHHHGHHHHHHHHHHHHHHGGGGGGGHHHHHHFFFHGHHHGHGGGGGGHGGGGGGG
@M02034:409:000000000-BFKT7:1:1109:10416:11149 1:N:0:34
GCTCTTAAAGAGGAGAAAGGTCATGGTTTTTAGGGCTTCTAACTTTACTCAGTTCGTTCTCGTCGACAATGGCGGAACTGGCGACGTGACTGTCGCCCCAAGCAACCTGTCTCTTATACACATCTCCGAGCCCACGAGACCGTACTAGAT
+
CCCCCFFFFFFFGGGGGGGGGGHHHHFHHGGHHHHHHHHHHHHHHHHHHHHHHHHGGHHGHGFGFEFGGHHHHGGGGGHHHHGFGGGGHGHHHHGHGGGGGHGHHHHHHHHHHHHHHHFHHHHHHHGGCGGGGHGGCDDGGGEEGCDDG=
@M02034:409:000000000-BFKT7:1:1109:25865:11149 1:N:0:34
GCTCTTAAAGAGGAGAAAGGTCATGCGGGCGCCGGCTTCTAACTTTACTCAGTTCGTTCTCGTCGACAATGGCGGAACTGGCGACGTGACTGTCGCCCCAAGCAACCTGTCTCTTATACACATCTCCGAGCCCACGAGACCGTACTAGAT
+
BBBBBFFBDFFFGGGGGGGGGGHHHHGGGGGGGGGGGGHHHHHHHHHHHHHHGHHGFHHGHFFEGEFGGHHHHGGGGGHHHGDFGGGGHGHHHHGHGDFGGGGGHFHHHHHHHHHGHHHHHHHHHHGDCFCGGGGCDGDEEDDGGGGGGB
@M02034:409:000000000-BFKT7:1:1109:17240:11154 1:N:0:34
AAAGTCGAGGTGCCTAAAGTGGCAACCCAGACTAATCCTCGTGTTGGTGGTGTAGAGC
+
BBBBBFAA@@>AGGGGGGGFGGGHHHHGGHHGHB3D35D32B2BG22B21BAA3F555
@M02034:409:000000000-BFKT7:1:1109:27339:11160 1:N:0:34
AAAGTCGAGGTGCCTAAAGTGGCAACCCAGACTGCGCCGCAGGTTGGTGGTGTAGAGCTTCCTGTAGCCGCATGGCGTTCGTACTTAAATATGGAACTAACCATTCCAATTTTCGCTGTCTCTTATACACATCTCCGAGCCCACGAGACC
+
BCCCCFBCCCABGGGGGGGGGGGHGHHGGHHGHHHFGGGGEGGHHHGGFGFFGFHGFHHHHHHHHHHFHGGFGFGHGEGGGEGHHHHGHHHGHHFHGHGGHFFHHGFHHHHHHHGGGGFGHHGHHGFHFGHHHHHGGCGGGGGGGCFGFG
@M02034:409:000000000-BFKT7:1:1109:24395:11162 1:N:0:34
GCTCTTAAAGAGGAGAAAGGTCATGATGGGTAGTGCTTCTAACTTTACTCAGTTCGTTCTCGTCGACAATGGCGGAACTGGCGACGTGACTGTCGCCCCAAGCAACCTGTCTCTTATACACCTCTCCGAGCCCACGAGACCGTACTAGAT
+
ABBBAFFFFBBFCGFGGGGGFGHHHFDHHHHHGHHHFHHGHFGGFFEEGHGCBGGFGHHGFAFEE0EAEHGFGGF0/EHHCGF@@EEEE?GGHHF/>E?F/F/2FGFGFGHHFHHBG3F>F2@<F22<>/<AF??C>-EGGCA..CFH0=
@M02034:409:000000000-BFKT7:1:1109:27865:11165 1:N:0:34
AAAGTCGAGGTGCCTAAAGTGGCAACCCAGACTCTTAAGGCTGTTGGTGGTGTAGAGCTTCCTGTAGCCGCATGGCGTTCGTACTTAAATATGGAACTAACCATTCCAATTTTCGCTGTCTCTTATACACATCTCCGAGCCCACGAGACC
+
BABCBFCCCCABGGGGGGGFGGGHHHHGGHGGHHHHHHHHHHHHHHHGGGEFGHHHHHHHHFHHHHHHHGGFGGHHGEGGGFFHHHHHHHHHHHEGHHHGHHHHGHGHHHHHHHGGGGGGHGHHHHHHHHHHHHHFGCGGGGHGGGGGGF
@M02034:409:000000000-BFKT7:1:1109:22378:11166 1:N:0:34
AAAGTCGAGGTGCCTAAAGTGGCAACCCAGACTAATAAGAGTGTTGGTGGTGTAGAGCTTCCTGTAGCCGCATGGCGTTCGTACTTAAATATGGAACTAACCATTCCAATTTTCGCTGTCTCTTATACACATCTCCGAGCCCACGAGACC
+
BBBBBFBBBBABGGGGGGGFGGGHHHHGGHHGHHHHGHHHHHHHHHHGGGFFFFHHHHHHHHHHHHHHHGGEGGHHGGGGGEGHHHHHHHHHHHFFHHHHHGHGHHHHHHHHHHGGGGGHHGHHFHGHHHHHHHGFGCFGGGHGGGGGGG
@M02034:409:000000000-BFKT7:1:1109:24375:11171 1:N:0:34
GCTCTTAAAGAGGAGAAAGGTCATGATGGGTAGTGCTTCTAACTTTACTCAGTTCGTTCTCGTCGACAATGGCGGAACTGGCGACGTGACTGTCGCCCCAAGCAACCTGTCTCTTATACACATCTCCGAGCCCACGAGACCGTACTAGAT
+
BBBBBFFFFFFFGGGGGGGGGGGHFHHHFHBGFFHHHHHHHHHHHHHHHHHGDGGFAGHGGFFEEAEDEHHHHGGCFCHHHHGGGG@FFFHHHHGFGGGCEHGFHFHHFHHHGHHFHHHHHHHHHHGGDDGGGHGC<ACFGDGHGEHHHH
@M02034:409:000000000-BFKT7:1:1109:9552:11173 1:N:0:34
AAAGTCGAGGTGCCTAAAGTGGCAACCCAGACTAAGGAGAATGTTGGTGGTGTAGAGCTTCCTGTAGCCGCATGGCGTTCGTACTTAAATATGGAACTAACCATTCCAATTTTCGCTGTCTCTTATACACATCTCCGAGCCCACGAGACC
+
ABBBBFBBBBBBGGGGGGGGGFGGFEGGGHCGFHHGHHCFFGFGGHHEEEAFGGHFHHHHHGHHHHHHHGGEEGHHGGGGGEGHHHHGHHHHHHHHHHHHHHHGFHFHFHHHHHGGGGGHHHHHGHHHHHFHHHHHGFCGFFHGGGGEGG
@M02034:409:000000000-BFKT7:1:1109:8922:11176 1:N:0:34
AAAGTCGAGGTGCCTAAAGTGGCAACCCAGAGGGTTGGTGGTGTAAATCTTCCTGTAGCCGCATGGCGTTCGTACTTAAATATGGAACTAACCATTCCAATTTTCGCTGTCTCTTATACACATCTCCGAGCCCACGAGACCGTACTAGAT
+
AA?>ADAABBBBGGGGGGGEFAFHBC4EEABBFG2AEE2FGEFHFHHH5GHGGGFBFHHFEEAEEFGGEGGGE2?FGGEDGGFFHFDCHF@GHHGFFFHFFHHHHGGGGEBDBGHFHHHGHFG3GHHGCGGGGHGD@DGDADGHGHHHHG
@M02034:409:000000000-BFKT7:1:1109:4434:11176 1:N:0:34
GCTCTTAAAGAGGAGAAAGGTCATGGTTAGTGGGGCTTCTAACTTTACTCAGTTCGTTCTCGTCGACAATGGCGGAACTGGCGACGTGACTGTCGCCCCAAGCAACCTGTCTCTTATACACATCTCCGAGCCCACGGGACCGTACTAGA
+
CCCCCFFFFFFFGGEGGGGGGGHHHHHHHHGHHHGGGHHHHHHHHHHHHHGGGHFFEHHGHGFFFEEFGHHHHGGGGGHHHHGGGGFGHGHHHHGHGGGADHGHHHHHHHGHGGHGFHH@FGGBGHHFCFCGGFGC->><DDDHGHHFG
@M02034:409:000000000-BFKT7:1:1109:7137:11176 1:N:0:34
AAAGTCGAGGTGCCTAAAGTGGCAACCCAGACTGGGAATAGTGTTGGTGGTGTAGAGCTTCCTGTAGCCGCATGGCGTTCGTACTTAAATATGGAACTAACCATTCCAATTTTCGCTGTCTCTTATACACATCTCCGAGCCCACGAGACC
+
CCCCCFBCCCBBGGGGGGGGGGGHHHHGGHHGHHHHGHHHHHHHHHHEEGFFFGHFFHHHHGHHHGHHHGG?EEHFGEGGGFGHHHHHHHHHHHEFFHHHHFHHFG4FFGHHHHGGGGEHGHHHGHFFFFGHHHHDB@DGFEFGC<CAGE
@M02034:409:000000000-BFKT7:1:1109:26042:11177 1:N:0:34
AAAGTCGAGGTGCCTAAAGTGGCAACCCAGACTCATAAGAATGTTGGTGGTGTAGAGCTTCCTGTAGCCGCATGGCGTTCGTACTTAAATATGGAACTAACCATTCCAATTTTCGCTGTCTCTTATACACATCTCCGAGCCCACGAGACC
+
CCCBCFCCCCABGGGGGGGGGGGHHHHGGHHGGHHFHHHHFGHHHHHGGGBFFHHHHHHHHHHHHHHHHGG?EGHHGGGGFFGHHHHGHHHHHHFHHHHHHHHHHHHHFGGHHHGGGGGHHHHHGHDFGGHHHHFHGC?DGGHGGGGGGG
@M02034:409:000000000-BFKT7:1:1109:4358:11177 1:N:0:34
AAAGTCGAGGTGCCTAAAGTGGCAACCCAGACTAGTGATAATGTTGGTGGTGTAGAGCTTCCTGTAGCCGCATGGCGTTCGTACTTAAATATGGAACTAACCATTCCAATTTTCGCTGTCTCTTATACACATCTCCGAGCCCACGAGACC
+
>A?AAFAADA>AGGGFFGGFGGGHFHGGCGEFFFGHFFAGGHGHGDCE/E/BF11AB1GGHBHEEGFFHGE/EEHHCEEFGE0AFEF1GF2BFG1GHHGHH0FGFHHDEFHHHGGFGFGHHGFE>2BGHGHHGHHBCCGGGGEGGGGG?F
@M02034:409:000000000-BFKT7:1:1109:13178:11177 1:N:0:34
GCTCTTAAAGAGGAGAAAGGTCATGGTTTGTGGTGCTTCTAACTTTACTCAGTTCGTTCTCGTCGACAATGGCGGAACTGGCGACGTGACTGTCGCCCCAAGCAACCTGTCTCTTATACACATCTCCGAGCCCACGAGACCGTACTAGAT
+
CBBCCFFFFFFFGGGGGGGGGGHHHHHHHGGHGGGHHHHHHHHHHHHHHHHHGHGFGHHGHGGGGGGFGHHHHGGGGGHHHGGGGGGGHGGHHHGHGGGGGHGHHHHHHHHHHHHGHHHDGFHFHHGG>CGGGEFGCDDGGGAAACGH0D
@M02034:409:000000000-BFKT7:1:1109:28455:11181 1:N:0:34
AAAGTCGAGGTGCCTAAAGTGGCAACCCAGACTAATACTAAGGTTGGTGGTGTAGAGCTTCCTGTAGCCGCATGGCGTTCGTACTTAAATATGGAACTAACCATTCCAATTTTCGCTGTCTCTTATACACATCTCCGAGCCCACGAGACC
+
AABBBFCBCCBCGGGGGFGFGGGHHHHGGGHGHGGGGHHHHGHHHHGGGGEFFGHHHHHHHHHHHGHHHGGCGGHHGGFGGGHHHHHGHHHHHH3GFHHGHHHGHFHHGHHHHHGGGGGHHHHHHHHHHHFHHHDFD@CFGGHGGGGGGF
@M02034:409:000000000-BFKT7:1:1109:4337:11183 1:N:0:34
AAAGTCGAGGTGCCTAAAGTGGCAACCCAGACTAGTGATAATGTTGGTGGTGTAGAGCTTCCTGTAGCCGCATGGCGTTCGTACTTAAATATGGAACTAACCATTCCAATTTTCGCTGTCTCTTATACACATCTCCG
+
AAAAAFAAD1>ABABBF1G3FFCGFFHFAGHFHHHHH2D2ADBAGF/AFEEFGEHFHHHHHGHGGE2BFFE?EEHHGGGEEBFGHHFGHF2GHFGFBFFEGFGHGBDB2FGHF>EEGGGDFGHH1G2FBCGFCG1FA
@M02034:409:000000000-BFKT7:1:1109:16074:11183 1:N:0:34
AAAGTCGAGGTGCCTAAAGTGGCAACCCAGACTTGTGGTGGTGTAGAGCTTCCTGTAGCCGCATGGCGTTCGTACTTAAATATGGAACTAACCATTCCAATTTTCGCTGTCTCTTATACACATCTCCGAGCCCACGAGACCGTACTAGAT
+
AAAAAFBBBBAAEGGGGGGGGGGGFHGGEHHGHHHFHGAFEEGHGHHHFHHFHGFGGHHHGAEEFHHFBFFGEFGGFGFHGFHFHEFGHFFB1GHHHGHHHHHHGGGGGEHHHHHHHHHHHHHHHHFGGGGGGHGG@DGGGGGHGHHHH?
@M02034:409:000000000-BFKT7:1:1109:22967:11184 1:N:0:34
GCTCTTAAAGAGGAGAAAGGTCATGGCTGCTTCGGCTTCTAACTTTACTCAGTTCGTTCTCGTCGACAATGGCGGAACTGGCGACGTGACTGTCGCCCCAAGCAACCTGTCTCTTATACACATCTCCGAGCCCACGAGACCGTACTAGAT
+
CCCCCFFFFFFFGGGGGGGGGGHHHHHHGGHHHGGGGGHHHGHHHHHHHHBGGHHGGHHGHGFGGCGGGHHHHGGGGGHHHGGGGGGGHGGHHHGFGGGDAHACGHHGFHFHHGHHHGHFFHHHGFD/@DCCFEED->DDGGDH.CBGFG
@M02034:409:000000000-BFKT7:1:1109:17188:11187 1:N:0:34
AAAGTCGAGGTGCCTAAAGTGGCAACCCAGACTAGTGATACGGTTGGTGGTGTAGAGCTTCCTGTACCCGCATGGCGTTCGTACTTAAATATGGAACTAACCATTCCAATTTTCGCTGTCTCTTATACACATCTCCGAGCCCACGAGACC
+
BCCCAFBBCCCCGGGGGGGGGGGHHHHGGHHGHHHHHHHHHGGHGGGFGGEFGGHGHHHHHHHHHHHHHGGEFGHHGGGGGGHHHHHGHHHHHHHHGHHHHHHHHHGHFGHHHHGGGGGHHHHHHHGHHHHHHHFHGGGCGGHGGGGGGE
@M02034:409:000000000-BFKT7:1:1109:25992:11190 1:N:0:34
GCTCTTAAAGAGGAGAAAGGTCATGACTCGTTGTGCTTCTAACTTTACTCAGTTCGTTCTCGTCGACAATGGCGGAACTGGCGACGTGACTGTCGCCCCAAGCAACCTGTCTCTTATACACATCTCCGAGCCCACGAGACCGTACTAGAT
+
CCCCCFFFFFFFGGGGGGGGGGGHHDAFB2HFH2EHHHHHHHHHHHHHHHHHGHHGGHHGHGFEGFGGGHHHHGGGGGHHHHGGGGFGHGHHHHGHGGGGGHGGGGHHHHHHHHHHHHHHHHHGHHHGCFCGGHGG-A<CC-DHDEDDHG
@M02034:409:000000000-BFKT7:1:1109:14125:11195 1:N:0:34
GCTCTTAAAGAGGAGAAAGGTCATGATGAGTCAGGCTTCTAACTTTACTCAGTTCGTTCTCGTCGACAATGGCGGAACTGGCGACGTGACTGTCGCCCCAAGCAACCTGTCTCTTATACACATCTCCGAGCCCACGAGACCGTACTAGAT
+
BBBBBFFFFFFFGGGGGGFGDGHHHHGHHHEGHHHHHHHHHHHHHHHHHGHGFGHFFHHGHGFFFEEEGHHHHGGGGGHHHHGGGGEGHGHHHHGHGGGGGHGHHHGHHHHHHHHFHHHGHGHGHHGGFGGGGHGGCFFDGGDFGHHHHD
@M02034:409:000000000-BFKT7:1:1109:13693:11195 1:N:0:34
AAAGTCGAGGTGCCTAAAGTGGCAACCCAGACTTTGTCTCATGTTGGTGGTGTAGAGCTTCCTGTAGCCGCATGGCGTTCGTACTTAAATATGGAACTAACCATTCCAATTTTCGCTGTCTCTTATACACATCTCCGAGCCCACGAGACC
+
CCCCCFAABCBCGGGGGGGGGGGHHHHGGHHGHHHHHHHHHGHGHHHGGGEFGHHHHHHHGHHHHFHHHGGGGGHGGGGGGGHHHHHGHHHHHHFFFHHHHHGHHGFHHHHHHHGGGGGHHHHHHHHHHHHHHHHHDCFCGGGGGGGGGG
@M02034:409:000000000-BFKT7:1:1109:14324:11197 1:N:0:34
AAAGTCGAGGTGCCTAAAGTGGCAACCCAGACT
+
CCCCCFBBCCBCGGGGGGGFGGGHHHHGGH22G
@M02034:409:000000000-BFKT7:1:1109:7149:11199 1:N:0:34
AAAGTCGAGGTGCCTAAAGTGGCAACCCAGACTGAGAATAGTGTTGGTGGTGTAGAGCTTCCTGTAGCCGCATGGCGTTCGTACTTAAATATGGAACTAACCATTCCAATTTTCGCTGTCTCTTATACACATCT
+
BBBBBFBABBBAGGFGGGGFFGGHHFHGGDFFHH3A5F3GHHGGHGEAFEEFHFGGFBGHHHHHFDGFFGEEEEGFC?EF?12GHGHEGHHEB33BCGGGF13BGB?44GHHHGG/?E?FFGGHBG44B22FFF
@M02034:409:000000000-BFKT7:1:1109:7187:11201 1:N:0:34
AAAGTCGAGGTGCCTAAAGTGGCAACCCAGACTAAGGATGGGGTTGGTGGTGTAGAGCTTCCTGTAGCCGCATGGCGTTCGTACTTAAATATGGAACTAACCATTCCAATTTTCGCTGTCTCTTATACACATCTCCGAGCCCACGAGACC
+
CBCCCFCCCCBCGGGGGGGGGGGHHHHGGHHGHFHGHHHHGHGGGGGGGGEFGHHHHHHHHHHHHHHHHGGEEGHHGGGGGGHHHHGHHHHHHHGGHHGHHHGHHHHHHHHHHHGGGGGGHHHHHHHHGGHHHHHHFFGGGGHGGGGGGG
@M02034:409:000000000-BFKT7:1:1109:16036:11202 1:N:0:34
GCTCTTAAAGAGGAGAAAGGTCATGCGTGTGGGTGCTTCTAACTTTACTCAGTTCGTTCTCGTCGACAATGGCGGAACTGGCGACGTGACTGTCGCCCCAAGCAACCTGTCTCTTATACACATCTCCGAGCCCACGAGACCGTACTAGAT
+
CCCCCFFFFFFFGGGGGGGGGGHHHHGGGGHGGEGGHHHHHHHHHHHHHHHHGHHGGHHGHGFGGEEEGHHHHGGFGGHHHHFFGGGGHGHHHHGHGGGGGHGFFGHHHHHHHHHGHHHHHGHHHHHGCGCGGGGD>CDGGGGHGHHHG=
@M02034:409:000000000-BFKT7:1:1109:7205:11205 1:N:0:34
AAAGTCGAGGTGCCTAAAGTGGCAACCCAGACTAAGGATGGGGTTGGGGGTGTAGAGCTTCCTGTAGCCG
+
>3A3>BAADD2AGGGDBGFFFFDFFEFED2FGCD33BG3EFEEEEEF0AAAEEGGDDF3C5F5FHFE43?
@M02034:409:000000000-BFKT7:1:1109:12453:11205 1:N:0:34
AAAGTCGAGGTGCCTAAAGTGGCAACCCAGACTAGTTGTGGTGTTGGTGGTGTAGAGCTTCCTGTAGCCGCATGGCGTTCGTACTTAAATATGGAACTAACCATTCCAATTTTCGCTGTCTCTTATACACATCTCCGAGCCCACGAGACC
+
BCBCCFCCCBAAGGGGGGGGGGGHHHHGGHHGHHHHHHHGGHGHGHHGGGEFGGHGHHHHHHHHHHHHHGGGGGHHGGGGFEGHHHHGHHHHGHHHHGHHHHHHHHGGHHHHHHGGGGGHHHHHHHFHGHHHGHHGGGGGGFHGGGGGGC
@M02034:409:000000000-BFKT7:1:1109:25159:11205 1:N:0:34
GCTCTTAAAGAGGAGAAAGGTCATGGTTTCTCAGGCTTCTAACTTTACTCAGTTCGTTCTCGTCGACAATGGCGGAACTGGCGACGTGACTGTCGCCCCAAGCAACCTGTCTCTTATACACATCTCCGAGCCCACGAGACCGTACTAGAT
+
CCCCCFFFFFFFGGGGGGGGGGHHHHGHHHHHHHHHHHHHHHHHHHGHHHHHHHHGGHHGHGFGGAEGGHHHHGGGGGHHHHGGGGGGHGHHHHGHGGGGGHGFFFGHGGHHHHHGHHHHHHHHHHHGDGCGGHGGCGFDGGGEGHGHHG
@M02034:409:000000000-BFKT7:1:1109:12471:11209 1:N:0:34
AAAGTCGAGGTGCCTAAAGTGGCAACCCAGACTAGTTGTGGTGTTGGTGGTGTAGAGCTTCCTGTAGCCGCATGGCGTTCGTACTTAAATATGGAACTAACCATTCCAATTTTCGCTGTCTCTTATACACATCTCCGAGCCCACGAGACC
+
CCCCBFCCCCAAGGGGGGGGGGGHHHHGGHHGHHHHHHHGGHGHGHHGGGEFGHHHHHHGHHHHHHHHHGGEEGHHGGGGGGHHHHHHHHHGHHHHGHGGHHGGHHHHHHHHHHGGGGGHHHHHGHGHGHGHHHHHGGGGGGHGGGGGGG
@M02034:409:000000000-BFKT7:1:1109:3849:11214 1:N:0:34
AAAGTCGAGGTGCCTAAAGTGGCAACCCAGACTGGGGTGGGGGTTGGTGGTGTAGAGCTTCCTGTAGCCGCATGGCGTTCGTACTTAAATATGGAACTAAGCATTCCAATTTTCGCTGTCTCTTATACACATCTCCGAGCCCACGAGACC
+
ABBBBFBBBBABGGGGGGGGGGGHFHHGGHGGHHHHGEFGGEFGGGGGGGEFGHHHHHHHHHHHHHHHHGGEGGHHGGGGGEHHHHFFHHGGHHGHHHFFHFFHHHFHFHHHHHGGGGGHHHHHFHFFFFHHHG?GG-CCGEHGG@DGGE
@M02034:409:000000000-BFKT7:1:1109:23142:11217 1:N:0:34
GCTCTTAAAGAGGAGAAAGGTCATGTCTTCTTCTGCTTCTAACTTTACTCAGCTCGTTCTCGTCGACAATGGCGGAACTGGCGACGTGACTGTCGCCCCAAGCAACCTGTCTCTTATACACATCTCCGAGCCCACGAGACCGTACTAGA
+
BBBBBFFFFFFFGGGGGGGGFGHGHHHHHHHHHHHHHHHHFHHHHHHHHHHHHGFGGGHGHGFFGEEGGHHHHGGGGGHGHHGGGGFGHGHHHHFEEFFFGGFHHGHFHHHHGHHBGHHGFFHHGHDBB@?DE/?A>@ACGGGGGHHGG
@M02034:409:000000000-BFKT7:1:1109:16023:11218 1:N:0:34
GCTCTTAAAGAGGAGAAAGGTCATGGGTGCTTTGGCTTCTAACTTTACTCAGTTCGTTCTCGTCGACAATGGCGGAACTGGCGACGTGACTGTCGCCCCAAGCAACCTGTCTCTTATACACATCTCCGAGCCCACGAGACCGTACTAGAT
+
BBCCCFFFFFFFGGGGGGGGGGHHHHHHGGHHHHHHHHHHHHHHHHHHHHHHHHHGGHHGHGFGGEGGGHHHHGGGGGHHHHGGGGGGHGHHHHGGGGGGGHGFHHHHHHHHHHHGGGHHHBGHHHHGDGGGGHGGCDGGGGCHGHHHHD
@M02034:409:000000000-BFKT7:1:1109:3536:11221 1:N:0:34
GCTCTTAAAGAGGAGAAAGGTCATGTTGGTTAAGGCTTCTAACTTTACTCAGTTCGTTCTCGTCGACAATGGCGGAACTGGCGACGTGACTGTCGCCCCAAGCAACCTGTCTCTTATACACATCTCCGAGCCCACG
+
CCCCCFFFFFFFGGGGGGGFGFHHHGHHHGHDBGHHHHHHHHHHHHHHHHHHHHHGGHHGHGFGGGGGGHHHHGGGGGHHHHGGGGGGHGHHHHGFEFCEGHGBGCGHHHHHHHHGHHHGFHGFHGFGCCFGGHGG
@M02034:409:000000000-BFKT7:1:1109:3011:11222 1:N:0:34
GCTCTTAAAGAGGAGAAAGGTCATGACTCCTGCTGCTTCTAACTTTACTCAGTTCGTTCTCGTCGACAATGGCGGAACTGGCGACGTGACTGTCGCCCCAAGCAACCTGTCTCTTATACACATCTCCGAGCCCACGAGACCGTACTAGAT
+
BCCCCFFFFFFFGGGGGFGGGGHHGHHHHHHHHHHHHHHGHHGHHHHHGHHGGHHGEGHGHGF?FEEGGHHHHGGGGGHHHGFGGGGGHFHHHGGHGGGGGGGGHHFHHHHHGHHEHHHBHHHFFGGD@@CGGHGC->EGGGCHCHHH0=
@M02034:409:000000000-BFKT7:1:1109:12456:11222 1:N:0:34
AAAGTCGAGGTGCCTAAAGTGGCAACCCAGACTAGTTGTGGTGTTGGTGGTGTAGAGCTTCCTGTAGCCGCATGGCGTTCGTACTTAAATATGGAACTAACCATTCCAATTTTCGCTGTCTCTTATACACATCTCCGAGCCTACGATACC
+
A3>AAFABDDA?CGGGBGGFGFFHGHHGFAGFFGHGHGEEGBFFEEGFAEEFHFGHHHHHGHHFHHHGHGG0EEHHGGGGGGBGHH4FFFBFHFDDFFGFHGFGHHFB4BGGHHGGGGEFGFHHGHF22BDHHHFD?CBDC0@CAD/?<F
@M02034:409:000000000-BFKT7:1:1109:18389:11228 1:N:0:34
GCTCTTAAAGAGGAGAAAGGTCATGGGTCGTGGTGCTTCTAACTTTACTCAGTTCGTTCTCGTCGACAATGGCGGAACTGGCGACGTGACTGTCGCCCCAAGCAACCTGTCTCTTATACACATCTCCGAGCCCACGAGACCGTACTAGA
+
ABAB@FFF5FFFCGGGGGGGDGHFDGHCGGGGCBFH3FDFHHHGHFHHGHGGGFGFEHCFHGGEGEAEFGGHEGGC/EGHHFGEGCEGHFFBGB?FEECDCCFBFHGFEF2FDFG>FF22FG@FFFHF<</CA.<C<AE?EGA.EEBFF
@M02034:409:000000000-BFKT7:1:1109:19399:11231 1:N:0:34
AAAGTCGAGGTGCCTAAAGTGGCAACCCAGACTGGT
+
CCCCCFBBCCABGGGGFGGFGGGHHHHGGHHGH325
@M02034:409:000000000-BFKT7:1:1109:16032:11235 1:N:0:34
GCTCTTAAAGAGGAGAAAGGTCATGGGTGCTTTGGCTTCTAACTTTACTCAGTTCGTTCTCGTCGACAATGGCGGAACTGGCGACGTGACTGTCGCCCCAAGCAACCTGTCTCTTATACACATCTCCGAGCCCACGAGACCGTACTAGA
+
BBBBBFFFFFFFGFGGGGGGGGCHHGCGEFHHHHHHHHHHHHBGHFHHHFGFGHHFAGGFHFFEGEGEFFHHHGGEGGGHHGGGGGGFHGHE3GEEF?EE/FF2F0GFHHFHFGGHHHFBC2FC2GFDC@CCEFFA<C?EFG.GDHHGE
@M02034:409:000000000-BFKT7:1:1109:10492:11237 1:N:0:34
GCTCTTAAAGAGGAGAAAGGTCATGGTGGGTCGGGCTTCTAACTTTACTCAGTTCGTTCTCGTCGACAATGGCGGAACTGGCGACGTGACTGTCGCCCCAAGCAACCTGTCTCTTATACACATCTCCGAGCCCACGAGACCGTACTAGAT
+
BBBBBFFFFFFFFGFGGGGGGGHHHHGHGGBGGGGGGHGHHHHHHHGFHHFHGGGFEHHGHFFEE>EEGHHHHGGEEGGHHFGGEGEDHFHGHHFGGGGFDFFFFAGHHHHHHHHFGHGGHHHFHHHG-ACGGHGG-AA<ECFEDGHGFG
@M02034:409:000000000-BFKT7:1:1109:24761:11242 1:N:0:34
AAAGTCGAGGTGCCTAAAGTGGCAACCCAGACTGCGGTGGGGGTTGGTGGTGTAGAGCTTCCTGTAGCCGCATGGCGTTCGTACTTAAATATGGAACTAACCATTCCAATTTTCGCTGTCTCTTATACACATCTCCGAGCCCACGAGACC
+
CCCCBFBCCCCCGGGGGGGGGGGHHHHGGHGGHHHGGEFGGGGGGGGGGGEFHGHHHHHHHHHHHHGHHGGEGGHHGGGGGGHHHHHHHHGGHHHHFHGFHHGHHHHHHHHHHGGGGGFHHHHHHHGHHHGHHHHGDGGFGGHGGGGGGG
@M02034:409:000000000-BFKT7:1:1109:27920:11243 1:N:0:34
AAAGTCGAGGTGCCTAAAGTGGCAACCCAGACTGCGAAGGGGGTTGGTGGTGTAGAGCTTCCTGTAGCCGCATGGCGTTCGTACTTAAATATGGAACTAACCATTCCAATTTTCGCTGTCTCTTATACACATCTCCGAGCCCACGAGACC
+
BBBBBFABBBBBGGGGEGGGGGGHGHHGGHHGHHHGGGGGGGGGGGGGGGEFGFHHFHHHHHHHHHHGHGGEEGGHFFFGGFHHHHHHGHHHHF3FHHHHHHFGHGHHHHGHHHGDEFGHHHHHHGDHHHHHHHGFFDCCFGHGGGGGGG
@M02034:409:000000000-BFKT7:1:1109:17911:11245 1:N:0:34
GCTCTTAAAGAGGAGAAAGGTCATGTTTAATCGGGCTTCTAACTTTACTCAGTTCGTTCTCGTCGACAATGGCGGAACTGGCGACGTGACTGTCGCCCCAAGCAACCTGTCTCTTATACACATCTCCGAGCCCACGAGACCGTACTAGA
+
BBBBBFFFFFFFGGGGGGGGGGHHHGFGFEHHF2EAFHHHBHHGHGHGGHDFAGHGEGGGHFFEE0EEEHHHHGG>EEFFFAE@EF/ECFGHGHGHGGG??GAFCFFHGHHHHHHFGGGGHHFFHFFD<@DGGFFG-<.>EFGHDHHED
@M02034:409:000000000-BFKT7:1:1109:10819:11250 1:N:0:34
AAAGTCGAGGTGCCTAAAGTGGCAACCCAGACTACTGCTAAGGTTGGTGGTGTAGAGCTTCCTGTAGCCGCATGGCGTTCGTACTTAAATATGGAACTAACCATTCCAATTTTCGCTGTCTCTTATACACATCTCCGAGCCCACGAGACC
+
BBCCBFCCCCBBGGGGGGGGGGGHHHGGGHHGHHHHHHHHHHHGGHGFGGEFGFHHHGHHHHHHHHHHHGGEEGHHGGGGGEHHHHHHHHHHHHHHHHGGHHHHHHHHHHHHHHGGGGGHHHHGHHHHHGGHHHHFGGGGGGHGGGGGGG
@M02034:409:000000000-BFKT7:1:1109:5317:11250 1:N:0:34
AAAGTCGAGGTGCCTAAAGTGGCAACCCAGACTGAGAATAAGGTTGGTGGTGTAGAGCTTCCTGTAGCCGCATGGCGTTCGTACTTAAATATGGAACTAACCATTCCAATTTTCGCTGTCTCTTATACACATCTCCGAGCCCACGAGACC
+
BBBBBFABBBABGGGGGGFGGGGHH44EEFHFHH3FGFFH5FFHGHGEFGEFGHHHHHHHHHHHHHHHHGGEFGHGGGGGGGBGHHHGHHHHHHFHFHHHHHHHHHGHHHHHHHGGGGGGHHHHHHDGFHBHHGFHGGGFGFHGGCGGA?
@M02034:409:000000000-BFKT7:1:1109:14694:11251 1:N:0:34
AAAGTCGAGGTGCCTAAAGTGGCAACCCAGACTCCGCCGCCGGTTGGTGGTGTAGAGCTTCCTGTAGCCGCATGGCGTTCGTACTTAAATATGGAACTAACCATTCCAATTTTCGCTGTCTCTTATACACATCTCCGAGCCCACGAGACC
+
CCCCCFBCCCCCGGGGGGGGGGGHHHHGGHHGHHHEGGGGGGGEFGGEGGFFBGHGGHHHHHHHHHHHHGGEEGGHGFFGGFHHHHHGHHHHHGFGHHHHHHFGHHFFHGHHHHGGGGAFFHHHHH2FGHHHHHHGGCGFGGHGGGGGGG
@M02034:409:000000000-BFKT7:1:1109:27936:11257 1:N:0:34
AAAGTCGAGGTGCCTAAAGTGGCAACCCAGACTGCGAAGGGGGTTGGTGGTGTAGAGCTTCCTGTAGCCGCATGGCGTTCGTACTTAAATATGGAACTAACCATTCCAATTTTCGCTGTCTCTTATACACATCTCCGAGCCCACGAGAC
+
AABBADAADBABFGGGGGBGBGEFGCHEGFHGFBGEFGGGGGAECEEEAE>BBGGGGHHHGHFHHHHHFEF@FGHHGGGGG/BFFGFFHHGHF3?FGHEGBG2FHFFFHHHHFBCBEG/DGBGHGHFEB1FHH1?1C/>@AC<CFF?DC
@M02034:409:000000000-BFKT7:1:1109:18663:11258 1:N:0:34
AAAGTCGAGGTGCCTAAAGTGGCCACCCAGACTAATTCGCAGGTTGGTGGTGTAGAGCTTCCTGTAGCCGCATGGCGTTCGTACTTAAATATGGAACTAACCATTCCAATTTTCGCTGTCTCTTATACACATCTCCGAGCCCACGAGACC
+
CCCCCFCBCCBBGGGGGGGGGGGHHGHGGHHGHHHHHHGGGGGHHHGGGGEFGHHHHHHHHHHGHHHHHGGGGGHHGGGGGGGHHHFHHHHHHHGHGHHGHHHHHHGHHGHHHHGGGGGHHHHHHHGHHHHHHHFHGGGGGGHGGGGGGG
@M02034:409:000000000-BFKT7:1:1109:24764:11260 1:N:0:34
AAAGTCGAGGTGCCTAAAGTGGCAACCCAGACTGCGG
+
1AAA1BAA11>AEFFFEGB3F1EFFGFEG0BEH1FEC
@M02034:409:000000000-BFKT7:1:1109:2831:11265 1:N:0:34
GCTCTTAAAGAGGAGAAAGGTCATGACTGCTCCGGCTTCTAACTTTACTCAGTTCGTTCTCGTCGACAATGGCGGAACTGGCGACGTGACTGTCGCCCCAAGCAACCTGTCTCTTATACACATCTCCGAGCCCACGAGACCGTACTAGAT
+
ACCCCFFFFFFFGGGGGGGGGGHHFHHHFFHHHGGGGGHHHHHHHHHHHHHHHHHGGHHGHGFEGEEGGHHHGFGGGGHHHHGGGGGGFFHHHGGGGGGGGHGFGFHHHHHHHHHFHFFHHHHHHHHGCC@GEHGGFGGGGGGCAEDDD<
@M02034:409:000000000-BFKT7:1:1109:9269:11272 1:N:0:34
AAAGTCGAGGTGCCTAAAGTGGCAACCCAGACTAATAAGAATGTTGGTGGTGTAGAGCTTCCTGTAGCCGCATGGCGTTCGTACTTAAATATGGAACTAACCATTCCAATTTTCGCTGTCTCTTATACACATCTCCGAGCCCACGAGACC
+
ABBABF?AABAAGGGGGGGGGGGHFHHGGDAFFGBAFGFF5BBDDA2EEEAECGHDGGHHGHHHG5BAGAEGEGHHG>>FEEECEHHGHGEDGHBBGHHHHFBGBFHGEGHHHHGGGGE?GHHHFH4B4BFBCGGH?<@C?FHE?DCDDF
@M02034:409:000000000-BFKT7:1:1109:5845:11275 1:N:0:34
AAAGTCGAGGTGCCTAAAGTGGCAACCCAGACTGGGTGTGGTGTTGGTGGTGTAGAGCTTCCTGTAGCCGCATGGCGTTCGTACTTAAATATGGAACTAACCATTCCAATTTTCGCTGTCTCTTATACACATCTCCGAGCCCACGAGACC
+
CCCCCFCABCCCGGGGGGGGGGGHHHGGGGHGHHGHGFEEGHGHGHHGGGEFHHHHHHHHHHHHGGHHHGGGGGHHGGGGGGGHHHHGHHGHHHGFHHGGHHHHHHFFHHHHHEGGGGGHHHHHHHHHFHFHHHHFECGCDEHGGGGGGG
@M02034:409:000000000-BFKT7:1:1109:19828:11276 1:N:0:34
AAAGTCGAGGTGCCTAAAGTGGCAACCCAGACTACGAAGAATGTTGGTGGTGTAGAGCTTCCTGTAGCCGCATGGCGTTCGTACTTAAATATGGAACTAACCATTCCAATTTTCGCTGTCTCTTATACACATCTCCGAGCCCACGAGACC
+
BBBBBFCBCCABGGGGGGGGGGGGHHHGGHHGHHHEEHAEHHHHHHHEFGBBABGFHHHGHHHHHHHHHGGEEGHHGGGGGFHHHHHHHHGHHHEGFHHHHHHHHGGHGHHHHHGGGGDHHHHHHHDHHGGHGHHGECFGGGHGGGGGGE
@M02034:409:000000000-BFKT7:1:1109:26158:11289 1:N:0:34
GCTCTTAAAGAGGAGAAAGGTCATGACTTCTCGGGCTTCTAACTTTACTCAGTTCGTTCTCGTCGACAATGGCGGAACTGGCGACGTGACTGTCGCCCCAAGCAACCTGTCTCTTATACACATCTCCGAGCCCACGAGACCGTACTAGAT
+
CCCCCFFFFFFFGGGGGGGGGGHHHGHHHHHHGGGGGHHHHHHHHHGHHHFGFGHGGHHGHGFGGEFGGHHHHGG@FGHHHHGGGGGGGGHHHGGHGGGADGGHHHHHHHHHHHHGHHHFHFHHHHHGGGFGGHGG@A<CGFFHGEHHF=
@M02034:409:000000000-BFKT7:1:1109:23882:11290 1:N:0:34
AAAGTCGAGGTGCCTAAAGTGGCAACCCAGACTGGGGGGAGTGTTGGTGGTGTAGAGCTTCCTGTAGCCGCATGGCGTTCGTACTTAAATATGGAACTAACCATTCCAATTTTCGCTGTCTCTTATACACATCTCCG
+
AAAAAFAADDAABGGFCAGBFBFHHHF0AAGFFFFGECE@EEHHHEHBFCAF?FF2DHHHGHGFGDHGGFCCCFHGGCCFAC0CAGFG0GFGHHBDHHB0CGDCHC0BBCGHHGGFGC;CFBFFFF009BFFFGF0C
@M02034:409:000000000-BFKT7:1:1109:12754:11290 1:N:0:34
AAAGTCGAGGTGCCTAAAGTGGCAACCCAGACTAATAAGAATGTTGGTGGTGTAGAGCTTCCTGTAGCCGCATGGCGTTCGTACTTAAATATGGAACTAACCATTCCAATTTTCGCTGTCTCTTATACACATCTCCGAGCCCACGAGACC
+
CCDDCFCCDCBBGGGGGGGGGGGHHHHGGHHGH3AFD5F553FGHHHFGGFFGHHHHHHHHHHHHHHHHGGGGGHHGGGGGFGHHHHHHHHHHHHHHHHGHHHHHHGHHHHHHHGGGGGHHHHHHHHHHHHHHHHFG?DGGGHGGGGGGF
@M02034:409:000000000-BFKT7:1:1109:12465:11291 1:N:0:34
GCTCTTAAAGAGGAGAAAGGTCATGGGTGGGGGTGCTTCTAACTTTATTCAGTTCGTTCTCGTCGACAATGGCGG
+
BCCCCFFFFFFFGGGGGGGGGGHHH44B22A22E01FAGHD53D5555D55B555AE31F5?FGF0E1E@@32>E
@M02034:409:000000000-BFKT7:1:1109:15134:11293 1:N:0:34
GCTCTTAAAGAGGAGAAAGGTCATGGTGGGTAGTGCTTCTAACTTTACTCAGTTCGTTCTCGTCGACAATGGCGGAACTGGCGACGTGACTGTCGCCCCAAGCAACCTGTCTCTTATACACATCTCCGAGCCCACGAGACCGTACTAGAT
+
ABBCCFFFFFFFGGGGGGGGGGHHHHBGGGFHGHHHHHHHHHHHHHHHHHFHFGHGGHHGHGFGGEGGGHHHHGGGGGHHHHGGGGGGHGHHHHGGGGGGGHGFHHHFFHHHHHHHHHHHHHGHHGHGGGGGEGGG->CDGCDHGHHHGG
@M02034:409:000000000-BFKT7:1:1109:17467:11296 1:N:0:34
GCTCTTAAAGAGGAGAAAGGTCATGTGTGGTAGGGCTTCTAACTTTACTCAGTTCGTTCTCGTCGACAATGGCGGAACTGGCG
+
>AAAAD3FFFFFC1EGGGGCDG1DFEGB0E0ABA0AAFAFGBGHHHBGFGGFFDDFEEGFHGGEGGAA/A1C0EG/>EG1G/>
@M02034:409:000000000-BFKT7:1:1109:8900:11297 1:N:0:34
AAAGTCGAGGTGCCTAAAGTGGCAACCCAGACTGTGTCTGGGGTTGGTGGTGTAGAGCTTCCTGTAGCCGCATGGCGTTCGTACTTAAATATGGAACTAACCATTCCAATTTTCGCTGTCTCTTATACACATCTCCGAGCCCACGAGACC
+
BBBBBFAABBBBGGGFGGGGGGGHHHGGFHHGHGEGADDGCCEGGGGEAEEFAAF5DEFGEHHGEEGBFAE0EEF1@?EFFA2EFGFFFGFBEB33FGHH3?3BGGFF4FFHF4EEFEEE3FGD33BBHF2CGFGDD?CDCFEGC>@EDE
@M02034:409:000000000-BFKT7:1:1109:28677:11298 1:N:0:34
AAAGTCGAGGTGCCTAAAGTGGCAACCCAGACTAAGCAGAATGTTGGTGGTGTAGAGCTTCCTGTAGCCGCATGGCGTTCGTACTTAAATATGGAACTAACCATTCCAATTTTCGCTGTCTCTTATACACATCTCCGAGCCCACGAGACC
+
ABBBBFBADD>ACFFGGGGGGGFBFHHGGCFCGDGHHHHHGHFFFGGGG?ABAFHFFHFHFHHHFBGDGEEGGGHHGEE??ECGGFFHEGBFG3@FFHHHHHHHGHHHHHGFHGGGGE<?FHFHHHFGGH1GGGHHGCDCCGHEC?DD?E
@M02034:409:000000000-BFKT7:1:1109:18191:11302 1:N:0:34
GCTCTTAAAGAGGAGAAAGGTCATGTTGGTTCGTGCTTCTAACTTTACTCAGTTCGTTCTCGTCGACAATGGCGGAACTGGCGACGTGACTGTCGCCCCAAGCAACCTGTCTCTTATACACATCTCCGAGCCCACGAGACCGTACTAGA
+
BCCCCFFFFFFFGGGGGGGGGGHHHHHHHGHHGGGGGHHHHHHHHHHHHHHHHHHGGHHGHGGGGGGGGHHHHGGGGGHGHGFGGGGGHGHHHHGGGGGGGGGFHHHHGGHHGHHGHGHFGDGFHHHGDGGGGHGGCFGGGGGEDHHHH
@M02034:409:000000000-BFKT7:1:1109:4334:11303 1:N:0:34
AAAGTCGAGGTGCCTAAAGTGGCAACCCAGACTACGTCGCAGGTTGGTGGTGTAGAGCTTCCTGTAGCCGCATGGCGTTCGTACTTAAATATGGAACTAACCATTCCAATTTTCGCTGTCTCTTATACACATCTCCGAGCCCACGAGACC
+
BCCCCFAABBCCGGGGGGGGGGGHHHGGGHHGH33A2BEEGAFHHHGGGGEFHHHHHHHHHHHHHHHHHGGGGGHHGGGGGGHHHHGHFHHHHHBGHHHHHGHHHHGHHHHHHHGGGGGHHHHHBHBGFGHGFHGGGCDGGGGGGGG?G<
@M02034:409:000000000-BFKT7:1:1109:14771:11305 1:N:0:34
AAAGTCGAGGTGCCTAAAGTGGCAACCCAGACTGATAAGACTGTTGGTGGTGTAGAGCTTCCTGTAGCCGCATGGCGTTCGTACTTAAATATGGAACTAACCATTCCAATTTTCGCTGTCTCTTATACACATCTCCGAGCCCACGAGAC
+
3>AAAFAADDAAGBGDGGGFGFFHHHFEGGHGHHCGHGHGHHHHHHEEAEAFEFGDFGHFHFGFDGHHHGGCEFHHGGGGGFBFFHHEHHHHHHBFGH3CGFHHEFFHFGHHHHGGFGEHHEFF?G4GH2FFFHF2C</<CFF/<DGGD
@M02034:409:000000000-BFKT7:1:1109:12152:11307 1:N:0:34
GCTCTTAAAGAGGAGAAAGGTCATGAGGGTGCGTGCTTCTAACTTTACTCAGTTCGTTCTCGTCGACAATGGCGGAACTGGCGACGTGACTGTCGCCCCAAGCAACCTGTCTCTTATACACATCTCCGAGCCCACGAGACCGTACTAGAT
+
BBBBBFFFFFFFGFFGGGGGGGFHGFHHGGGEGGGGGHHHHHHHHHHHHHFFDFEFEHHGHFFGGEGGGHHHGFGCEGHHHHGGGGGGHGHHHHGHGGGGDHGHGGHHHHHHHHHFHHHGHHHHHHHGCGGGGEGG-C?DGGGHGHGHHG
@M02034:409:000000000-BFKT7:1:1109:25490:11307 1:N:0:34
GCTCTTAAAGAGGAGAAAGGTCATGCCTGCTTCTGCTTCTAACTTTACTCAGTTCGTTCTCGTCGACAATGGCGGAACTGGCGACGTGACTGTCGCCCCAAGCAACCTGTCTCTTATACACATCTCCGAGCCCACGAGACCGTACTAGAT
+
BBBBBFFFFFFFGGGGAGGGGGHHHHHHHHHHHHHHHHHHHHHHHHHHHHHHHHHGGHHGHGFGGEGGGHHHHGGGGGHHHHEEGGGGHGHHHHGGGGGEGHEHHHHHHHHHHHHGHHHHGGGHHHHG>BCGE/CCACEDGGGHGGFFFG
@M02034:409:000000000-BFKT7:1:1109:19493:11307 1:N:0:34
AAAGTCGAGGTGCCTAAAGTGGCAACCCAGACTGGT
+
BBBBBFBABDBBGGGGFGGDDGGHHHHGGHHGHF25
@M02034:409:000000000-BFKT7:1:1109:17152:11308 1:N:0:34
GCTCTTAAAGAGGAGAAAGGTCATGACGGTTGGTGCTTCTAACTTTACTCAGTTCGTTCTCGTCGACAATGGCGGAACTGGCGACGTGACTGTCGCCCCAAGCAACCTGTCTCTTATACACATCTCCGAGCCCACGAGACCGTACTAGA
+
AABBAFFFFFFFGFEAGGGGGGHHHHGGGEFCFGCGHGGHHHHGHHHGHHHHHHHGGFHGHGFEE?EEFHHGHEGE/EGHHGFEEGGEHGHHHGFHGGGGFGGHHFHHEGFHBHGEHHHHFEG2GFGG/@DGGHGGD@AAGG?GAGDHH
@M02034:409:000000000-BFKT7:1:1109:22947:11309 1:N:0:34
AAAGTCGAGGTGCCTAAAGTGGCAACCCAGACTCAGACTACTGTTGGTGGTGTAGAGCTTCCTGTAGCCGCATGGCGTTCGTACTTAAATATGGAACTAACCATTCCAATTTTCGCTGTCTCTTATACACATCTCCGAGCCCACGAGACC
+
BBBBBFABBBABGGGGGGGGGGGHGHHGGHHGHHBGHHHHHHHHHHHGGGGGHHHFGHHHFHHHHHHFHGGEFGHFGGGGGGCHHHHDEGGGHH3BEHGHEGGFGFG?4FGHHHFGFFFHDHHHG4BFGHGFHHHE/>BCGFHGGGGGAA
@M02034:409:000000000-BFKT7:1:1109:26149:11310 1:N:0:34
GCTCTTAAAGAGGAGAAAGGTCATGACTTCTCGGGCTTCTAACTTTACTCAGTTCGTTCTCGTCGACAATGGCGGTACTGGCGACGTGACTGTCG
+
1A??AF3DDF11E1AGAFGFGGGGFFHHE3GF0FAEGEFHGHFFB22BGH1E1D2AEGHGBFCAE/AAAG1@B/>/BEFD1/E@?/>E//2GF1>
@M02034:409:000000000-BFKT7:1:1109:19475:11310 1:N:0:34
AAAGTCGAGGTGCCTAAAGTGGCAACCCAGACT
+
BBBBBFBBBBBBGGGGGGGGGGGHHHHGGHHGH
@M02034:409:000000000-BFKT7:1:1109:4869:11310 1:N:0:34
AAAGTCGAGGTGCCTAAAGTGGCAACCCAGACTACGAATCAGGTTGGTGGTGTAGAGCTTCCTGTAGCCGCATGGCGTTCGTACTTAAATATGGAACTAACCATTCCAATTTTCGCTGTCTCTTATACACATCTCCGAGCCCACGAGAC
+
BBBBBFBBBBBBGGGGGGGGGGGHGHGGGHGGHF3?EGGEAGGHGHFEGGEFGGHGHHHHHHHHHHHHHGGFGGHGGGGGGGHHHHHEFGGHHHFHHHGHHHHGHHGGHHHHHGFGGEGHHGHHGHHHHHFHHHFGG/<@DFHFFGGG?
@M02034:409:000000000-BFKT7:1:1109:17453:11310 1:N:0:34
GCTCTTAAAGAGGAGAAAGGTCATGTGTGGTAGGGCTTCTAACTTTACTCAGTTCGTTCTCGTCGACAATGGCGGAACTGGCGACGTGACTGTCGCCCCAAGCAACCTGTCTCTTATACACATTCTCCGAGCCCACGAGACCGTACTAG
+
BBBBBFBFDFFFGGGGFGGGFGGHHHHHHGHHGGGFHHHHHHHHHHHHHHGGHHHGGHHGHGFGGFFFCHHHHGG?/EHHHHGEEGEFHGHHHHGGGGGFCHGBFGGHFHHHHHHGGGFHHBGHHHGGD/@DGGGFF<D.CFCEHGH0G
@M02034:409:000000000-BFKT7:1:1109:15057:11311 1:N:0:34
GCTCTTAAAGAGGAGAAAGGTCATGATGGTGCGTGCTTCTAACTTTACTCAGTTCGTTCTCGTCGACAATGGCGGAACTGGCGACGTGACTGTCGCCCCAAGCAACCTGTCTCTTATACACATCTCCGAGCCCACGAGACCGTACTAGAT
+
AABCCFFF5DDFGGGGGGGGGGHHHHHHHHHHGGGGGHHHHHHHHHGHHHHHHHHGGHHGHGFGGEEFFHHHHGGGGGHHHGGEGGGGHGHHHHGHGGGGGHGFHHHFCGHHHHHGHHGHHHHGHHGG?CCGGGGG@CGGGCEAEGHHGF
@M02034:409:000000000-BFKT7:1:1109:16105:11313 1:N:0:34
GCTCTTAAAGAGGAGAAAGGTCATGGGGGCTCGGGCTTCTAACTTTACTCAGTTCGTTCTCGTCGACAATGGCGGAACTGGCGACGTGACTGTCGCCCCAAGCAACCTGTCTCTTATACACATCTCCGAGCCCACGAGACC
+
BBBBBFFFFFFFGGGGGGGGGGHHHFEE222BA2EEGHHHHHHHHHHHHHHHGHHGGHHGHGGGGEEFGHHHFGGGGGHHHGGFGGGGEGHHGHGHGGGGDFGHBGHGFGFGFHHHHHGDHHGHFHGG-@CGGEGCCC?DC
@M02034:409:000000000-BFKT7:1:1109:4322:11321 1:N:0:34
AAAGTCGAGGTGCCTAAAGTGGCAACCCAGACTACGTCGCCGGTTGGTGGTGTAGAGCTTCCTGTAGCCGCATGGCGTTCGTACTTAAATATGGAACTAACCATTCCAATTTTCGCTGTCTCTTATACACATCTCCGAGCCCACGAGAC
+
BBBBBFBADBBBGGGGGGGGGGGHFHHGGHHGH3AEFG?22AEEGGGFFGFGHHHHHHHHHHHHHHHHHGGFGGHHGGGGGEHHHHHFHHFHHHGFFHFFECGGHHFFHHHHHHGAFFGHHHHHHHHFHHFHFHF2CCGCGGHEGCCFG
@M02034:409:000000000-BFKT7:1:1109:10553:11321 1:N:0:34
GCTCTTAAAGAGGAGAAAGGTCATGTGTGTGCGGGCTTCTAACTTTACTCAGTTCGTTCTCGTCGACAATGGCGGAACTGGCGACGTGACTGTCGCCCCAAGCAACCTGTCTCTTATACACATCTCCGAGCCCACGAGACCGTACTAGAT
+
CCCCCFFFFFFFGGGGGGGGGGHHHHHHHHHHGGGGGHHHHHHHHHHHHHHHFGHFEHHGHGBEGEGGGHHHHGGGGGHHFGGGGGEGHGHHHHFEDGGFGHGFFFGHHHHHHHFEHHHHHGHHHHFGFGGGGHGG-<EEGGDEGHBGFC
@M02034:409:000000000-BFKT7:1:1109:23323:11322 1:N:0:34
GCTCTTAAAGAGGAGAAAGGTCATGCCTTCTACTGCTTCTAACTTTACTCAGTTCGTTCTCGTCGACAATGGCGGAACTGGCGACGTGACTGTCGCCCCAAGCAACCTGTCTCTTATACACATCTCCGAGCCCACGAGACCGTACTAGAT
+
BBBBBFFFFFFFGGGGGGGGGGHGHHHHHHHHHHHGHHHHHHHHHHHHHHHHHHHGGHHGHGFGGEEACGHHHGGEGGHGHEE/EEEGHGHHHHGHGGGGEHEGHHHHHHGHFHFGHHE3C2@FFGGDCGGGGEGC<AFGGCE.CGHHHD
@M02034:409:000000000-BFKT7:1:1109:2430:11324 1:N:0:34
AAAGTCGAGGTGCCTAAAGTGGCAACCCAGACTGAGAAGGATGTTG
+
BBBBBFBBBBAAGGGGGGGGGGGHHHHGGHH2EBF355B22ABBGF
@M02034:409:000000000-BFKT7:1:1109:17393:11325 1:N:0:34
AAAGTCGAGGTGCCTAAAGTGGCAACCCAGACTTCTAGTCCGGTTGGTGGTGTAGAGCTTCCTGTAGCCGCATGGCGTTCGTACTTAAATATGGAACTAACCATTCCAATTTTCGCTGTCTCTTATACACATCTCCGAGCCCACGAGACC
+
CCCCCFBBCCCCGGGGGGGGGGGHHHHGGHHGHHHHHHHHHGGGGGGGGGEFHHHHHHHHHHHHHHHHHGGEEGHHGGGGGFHHHHHGHHHHHHHHHHHHHHHGHHFHHHHHHHGGGGGHHHHHHHFHHHFHGHHGGC@CGGHGGDCDGE
@M02034:409:000000000-BFKT7:1:1109:9428:11326 1:N:0:34
AAAGTCGAGGTGCCTAAAGTGGCAACCCAGACTCAGCCTTCGGTTGGTGGTGTAGAGCTTCCTGTAGCCGCATGGCGTTCGTACTTAAATATGGAACTAACCATTCCAATTTTCGCTGTCTCTTATACACATCTCCGAGCCCACGAGACC
+
BBBBBFABBBABGGGGGGGGGGGHHHHGGHHGHHHHHHHHHHGGGGGGGGEFGHHHHHHHHHHHHHGHHGGEGGHHGGGGGGFHHHHHFHFHHHFHGHHHHHHHHHHHHHHHHFGGGGGGHHHHFHFHGHHHGHHFG?FGGCGFGCGDDF
@M02034:409:000000000-BFKT7:1:1109:17917:11326 1:N:0:34
AAAGTCGAGGTGCCTAAAGTGGCAACCCAGACTCGTGATAATGTTGGTGGTGTAGAGCTTCCTGTAGCCGCATGGCGTTCGTACTTAAATATGGAACTAACCATTCCAATTTTCGCTGTCTCTTATACACATCTCCGAGCCCACGAGACC
+
BBBBBFBBBBBBGGGGGGGGGGGHHHHGGHHGHHGHHHHHHHGHHHHGGGGFFFHFGHHHFHHHHHHGHGGEFGHGGGGGGEEHGHHGHHGHGHBGGGHHFGFGFHFDHHHHHFGGGGEHGHHFGH?DBGFFHHH2E<<BFFHGCGGGGG
@M02034:409:000000000-BFKT7:1:1109:17502:11327 1:N:0:34
AAAGTCGAGGTGCCTAAAGTGGCAACCCAGACTTTTTCTTCGGTTGGTGGTGTAGAGCTTCCTGTAGCCGCATGGCGTTCGTACTTAAATATGGAACTAACCATTCCAATTTTCGCTGTCTCTTATACACATCTCCGAGCCCACGAGACC
+
CCCCCFBBCCCCGGGGGGGGGGGHHHHGGHGGHHHHHHHHHHGGGGGGGGGFGGHHHHHHHHHHHHHHHGGEEGHHGGGGGGHHHHHHHHHHHHHHHHHHHHHGHHHHHHHHHHGGGFGH4FHHHHGFFHHHHHHHGDFGGGHGGGGGGG
@M02034:409:000000000-BFKT7:1:1109:19482:11329 1:N:0:34
AAAGTCGAGGTGCCTAAAGTGGCAACCCAGACTGGTGTGGGTGTTGGTGGTGTAGAGCTTCCTGTAGCCGCATGGCGTTCGTACTTAAATATGGAACTAACCATTCCAATTTTCGCTGTCTCTTATACACATCTCCGAGCCCACGAGACC
+
BBBBBFBBBBBBGGGGGGGGGGGGHHHGFHHGHHHGHHGGGGGGGHHGGGEFGHHHHHHGHGHHHHHHHGF>EFHHGGGGGEGHHHFGHHFHHGBFFHFFGC3FHHFFGGHHHHGGGGGHHFHHEHFHFHGHHHFFFCCCGEFE?DFDDE
@M02034:409:000000000-BFKT7:1:1109:14532:11330 1:N:0:34
AAAGTCGAGGTGCCTAAAGTGGCAACCCAGACTCCGAGTCAGGTTGGTGGTGTAGAGCTTCCTGTAGCCGCATGGCGTTCGTACTTAAATATGGAACTAACCATTCCAATTTTCGCTGTCTCTTATACAATCTCCGAGCCCACGAGACCG
+
AA3>AFABBBABFGGFGGGGGGGHFHGGGHFGEGFECGFHFFHAFGE1FEEFAGHBGFHFGFHHHFHHHGGE1EFFEEEGEFFHGHHFFGFGGEDEC?GGHHHHHHFGHHHHHHGGGGGEGFHGHHBGGGGGDFGD<<D?FHGGGCAEGC
@M02034:409:000000000-BFKT7:1:1109:9209:11331 1:N:0:34
AAAGTCGAGGTGCCTAAAGTGGCAACCCAGACTGGGGGGCTGGTTGGTGGTGTAGAGCTTCCTGTAGCCGCATGGCGTTCGTACTTAAATATGGAACTAACCATTCCAATTTTCGCTGTCTCTTATACACATCTCCGAGCCCACGAGACC
+
@?AABFABDD>AFGBGGGGGGFGCEHAAEHHFFHFGGGGEEGEHHGGFGD?FFFHFGHHHHFHHHEGGHC@@DFHFGCDFGACEGFFDGHFHHF0DCCDFHGFHHHFFCGHHHHCFGDDFFGGGEBBFGFFFGGGGG-9ABEAABBBFFE
@M02034:409:000000000-BFKT7:1:1109:17141:11331 1:N:0:34
GCTCTTAAAGAGGAGAAAGGTCATGACGGTTGGTGCTTCTAACTTTACTCAGTTCGTTCTCGTCGACAATGGCGGAACTGGCGACGTGACTGTCGCCCCAAGCAACCTGTCTCTTAT
+
BBBBBFDDFFFFFGGGGGGGGGHHHGHGCEFG2E2FAGGGFDEFGH5EFH5E5F5AEFHFHGGGGAE1EFFFFEG//>FGHEGEEF>??CFBFGG/EEC</?FF2GHHFF2?DGH2@
@M02034:409:000000000-BFKT7:1:1109:22561:11333 1:N:0:34
AAAGTCGAGGTGCCTAAAGTGGCAACCCAGACTAATACTACTGTTGGTGGTGTAGAGCTTCCTGTAGCCGCATGGCGTTCGTACTTAAATATGGAACTAACCATTCCAATTTTCGCTGTCTCTTATACACATCTCCGAGCCCACGAGACC
+
CCCCCFAABCAAGGGGGGGGGGGHHHHGGHHGHHHGHHHHHHHHFHHEFGEFFGHDDGHHHHHHHHHHHGG?EGGHGGGGGFFHHHHGGHHHHG3FFHHHHHDGGFHFHHHHHHFGGDGGFHHHFHEHHHGHFDGDD</CDGHFGGGGGE
@M02034:409:000000000-BFKT7:1:1109:16928:11333 1:N:0:34
AAAGTCGAGGTGCCTAAAGTGGCAACCCAGACTTGTAATCATGTTGGTGGTGTAGAGCTTCCTGTAGCCGCGTGG
+
BABBBFABBBBBGGGGGFGGGGGHHHHGGHHGHH3G55GB5FHHGHHGA2EA13D5A5BB5FF55A55B1A0>E?
@M02034:409:000000000-BFKT7:1:1109:17710:11337 1:N:0:34
GCTCTTAAAGAGGAGAAAGGTCATGGGGGGGAGGGCTTCTAACTTTACTCAGTTCGTTCTCGTCGACAATGGCGGAACTGGCGACGTGACTGTCGCCCCAAGCAACCTGTCTCTTATACACATCTCCGAGCCCACGAGACCGTACTAAT
+
ABCCCFFFFFFFGGGGGGGGGGHGHHHGGGGGGGGGHHHHHHHHHHHHHHHHGGHGGFGGGGEGGBFDFGGGGGFFFFFFFFFFFFFFFFFFFFFFFFFDFFFFFFFFFFFFFFFFFFFFFFFFFFFFBFFFFEFF;BDFFFFFFFFBB
@M02034:409:000000000-BFKT7:1:1109:14038:11337 1:N:0:34
GCTCTTAAAGAGGAGAAAGGTCATGGGTGCTTCGGCTTCTAACTTTACTCAGTTCGTTCTCGTCGACAATGGCGGAACTGGCGACGTGACTGTCGCCCCAAGCAACCTGTCTCTTATACACATCTCCGAGCCCACGAGACCGTACTAGAT
+
CCCCCFFFFFFFGGGGGGGGGGHHHHHHGGHHHGGGGGHHHGHHHHHHHHFGGHHGGHHGHGFFGEGGGHHHHGGGGGHHHHGGGGGGHGHHHHGHGGGGGHG2GHGGGFGHGHHFHHFHHHHHHHG?/CCGGHGF<CDDGGAHFEFHH=
@M02034:409:000000000-BFKT7:1:1109:23014:11340 1:N:0:34
GCTCTTAAAGAGGAGAAAGGTCATGCAGCATCATGCTTCTAACTTTACTCAGTTCGTTCTCGTCGACAATGGCGGAACTGGCGACGTGACTGTCGCCCCAAGCAACCTGTCTCTTATACACATCTCCGAGCCCACGAGACCGTACTAGAT
+
BBBBBFFFFFFFGGGGGGGGGGHHHHHHHFHHHHHHHHHHGHHHHHHHHHFHHHHGGHHGHGFGGEEEEHHHHGGGGGGHHHGEGGFEHGHFHHGHGGGFGHE2GFHHHHGHHHG3GHHFGGFGHFGD/BGGGHFF<-<AG?AEGEGHEG
@M02034:409:000000000-BFKT7:1:1109:26257:11342 1:N:0:34
AAAGTCGAGGTGCCTAAAGTGGCAACCCAGACTGCGAATCCGGTTGGTGGTGTAGAGCTTCCTGTAGCCGCATGGCGTTCGTACTTAAATATGGAACTAACCATTCCAATTTTCGCTGTCTCTTATACACATCTCCGAGCCCACGAGACC
+
1A1AAFAADD>ABCFFGGGBF1A0BBFAAAAFFFFEFGA/FAEEECEFGAAFABEAFGHHG1FBFFGHHGGE?EGHGGCFEECGFFBGFFHFF11BBFB1CEFFH>G22FGFHEE/BCBG>FHFFGFG2@<FCFHHC>C/@AFECCCCCF
@M02034:409:000000000-BFKT7:1:1109:24482:11342 1:N:0:34
AAAGTCGAGGTGCCTAAAGTGGCAACCCAGACTAAGCCTTCGGTTGGAGGTGTAGAGCTTCCTGTAGCCGCATGGCGTTCGTACTTAAATATGGAACTAACCATTCCAATTTTCGCTGTCTCTTATACACATCTCCGAGCCCACGAGACC
+
CCCCCFBCCCBCGGGGGGGGGGGHHHHGGHHGHHHHHHHHHHGGGGGHHGEFGHHHHHHHHHHHHHHHHGGEGGHHGGGGGGHHHHGHHHGHHGHHGHHHHHHHHHHGFGHHHHGGGGFFHGHHFH?GGFFHHHHFABCCGGHGGGGGGF
@M02034:409:000000000-BFKT7:1:1109:16008:11345 1:N:0:34
GCTCTTAAAGAGGAGAAAGGTCATGAGGAATAATGCTTCTAACTTTACTCAGTTCGTTCTCGTCGACAATGGCGGAACTGGCGACGTGACTGTCGCCCCAAGCAACCTGTCTCTTATACACATCTCCGAGCCCACGAGACCGTACTAGAT
+
BCCCCFFFFFFFGGGGGGGGGGHHHHHHGHHHHHHHHHHHHHHHHHHHHHHHHHHGGHHGHGFGGEGFGHHHGGGGGGHHHHGGGGGGHGHHHHGHGGGGGHGHHHHHHHHHHHHHHHHHHHHHHHHGGGGGGHGG@FGGFGGFFHHHHG
@M02034:409:000000000-BFKT7:1:1109:12536:11346 1:N:0:34
AAAGTCGAGGTGCCTAAAGTGGCAACCCAGACTGGGAATCAGGTTGGTGGTGTAGAGCTTCCTGTAGCCGCATGGCGTTCGTACTTAAATATGGAACTAACCATTCCAATTTTCGCTGTCTCTTATCCACATCTC
+
CCCCCFCCCCBCGGGGGGGFGGGHHHHGGHHDGHHFFFHGHHHHHHCAFDEFG3F5FFAGDFHHGEEFFDG0EFHGEEGGDBBEGHHFEGB4F333B3FHHA3F3FH4BGDHD?/EE//F4FFD??3BB?22BFG
@M02034:409:000000000-BFKT7:1:1109:4317:11351 1:N:0:34
AAAGTCGAGGTGCCTAAAGTGGCAACCCAGACTCAGGATAGGGTTGGTGGTGTAGAGCTTCCTGTAGCCGCATGGCGTTCGTACTTAAATATGGAACTAACCATTCCAATTTTCGCTGTCTCTTATACACATCTCCGAGCCCACGAGAC
+
AAABBFBBBBBBGGGGGGGGGGGHHHHGGHHGHFCGEGC3GFFFGFGEFGDFHHHGFHHGHFHHHHHHHGGEEGHHGGGGGGHHHHHHBGFHHGGHFHFHHGHHHGFHHHHHHHGGGGGHGGHHHHHGFFHHHHFFF?CFGGHGGC?EF
@M02034:409:000000000-BFKT7:1:1109:11865:11354 1:N:0:34
GCTCTTAAAGAGGAGAAAGGTCATGGGGTTGGGGGCTTCTAACTTTACTCAGTTCGTTCTCGTCGACAATGGCGGAACTGGCGACGTGACTGTCGCCCCAAGCAACCTGTCTCTTATACACATCTCCGAGCCCACGAGACCGTACTAGAT
+
BCCCCFFFFFFFGGGGGGGGGGHHHHHGGGGGGGGGGHHHGHHHHHHHHHHHHHHFFHHGHGFGGEGGGHHHHGGEGGHHHHGGGGGGHGHHHHGFGGGGGHGHHHHHHHHHFHHHHHHHHHGHHHHDDFGGGFGF-AEDGGGGGHGGHF
@M02034:409:000000000-BFKT7:1:1109:19530:11358 1:N:0:34
GCTCTTAAAGAGGAGAAAGGTCATGCCTCCTGCTGCTTCTAACTTTACTCAGTTCGTTCTCGTCGACAATGGCGGAACTGGCGACGTGACTGTCGCCCCAAG
+
1AAA1FFF1@FFC111A1FFGFFHH1AGFCHCFFHHHGFHHFBFFFGFHB1CGGHGGHEFHGCE?/E??F11FEGEGEHFFAEEEE//?FGGGFEGEA/E/?
@M02034:409:000000000-BFKT7:1:1109:20528:11358 1:N:0:34
GCTCTTAAAGAGGAGAAAGGTCATGGGTGTGGGGGCTTCTAACTTTACTCAGTTCGTTCTCGTCGACAATGGCGGAACTGGCGACGTGACTGTCGCCCCAAGCAACCTGTCTCTTATACACATCTCCGAGCCCACGAGACCGTACTAGAT
+
CCDDDFFFFFFFGGGGGGGGGGHHHCGHDEGDEGGGGHHHHHHHHHHHHHHHHHHGGHHGHFFFGEFGGHHHHGGGGGHHHHGGGGGGHGHHHHGHGGGDFHGFHHHHHHHHHHHHHHHGHHHHHHHGGGGGGGGGDGGGGGDEFHHHHG
@M02034:409:000000000-BFKT7:1:1109:14716:11359 1:N:0:34
GCTCTTAAAGAGGAGAAAGGTCATGCCTGGTACGGCTTCTAACTTTACTCAGTTCGTTCTCGTCGACAATGGCGGAACTGGCGACGTGACTGTCGCCCCAAGCAACCTGTCTCTTATACACATCTCCGAGCCCACGAGACCGTACTAGA
+
BCCCCFFFFFFFGGGGGGGGGGHHHHHHHGGHHCEEEGHHHGHHHHHHHHFGDGFGGHHGFFFFEAEDGHFHHGGEEGHGFEEEEGEECFFHFHFEFEFAAEGFHFHHFDGHFGHGHH22<GCHHGGFA@C?CGGCC@EEGGGGDGBGF
@M02034:409:000000000-BFKT7:1:1109:19508:11360 1:N:0:34
GCTCTTAAAGAGGAGAAAGGTCATGCCTCCTGCTGCTTCTAACTTTACTCAGTTCGTTCTCGTCGACAATGGCGGAACTGGCGACGTGACTGTCGCCCCAAGCAACCTGTCTCTTATACACATCTCCGAGCCCACGAGACCGTACTAGAT
+
CCCCCFFFFFFFGGGGGGGGGGHHHHHHHHHHHHHHHHHHHHHHHHHHHHHHGGHGFGHGHGFGGEFGGHHHHGGGGGHHHHGGGGGGHGHHHHGGGGGGGHGFGGHHHHHHHHHHHHHHHHHHGHHGGGFGGEFD>CEDEFDAGHDHGF
@M02034:409:000000000-BFKT7:1:1109:15882:11361 1:N:0:34
AAAGTCGAGGTGCCTAAAGTGGCAACCCAGACTACTAATACTGTTGGTGGTGTAGAGCTTCCTGTAGCCGCATGGCGTTCGTACTTAAATATGGAACTAACCATTCCAATTTTCGCTTCTCTTATACACATCTCCGAGCCCACGAGACCG
+
CDDDCFABBCCCGGGGGGGGGGGHHHHGGHHGHHHHHHHHHHHHHHHGGGGFGFHGHHHHHHHHHHHHHGGGGGHHGGGGGGHHHHFGHHHHHHHHFHHHHHHGHHHHHHHHHHGGGHGHHHHHHFFHHEGHHHHGFGGGGEGGCCDFGG
@M02034:409:000000000-BFKT7:1:1109:15553:11363 1:N:0:34
GCTCTTAAAGAGGAGAAAGGTCATGGTGTTTCGTGCTTCTAACTTTACTCAGTTCGTTCTCGTCGACAATGGCGGAACTGGCGACGTGACTGTCGCCCCAAGCAACCTGTCTCTTATACACATCTCCGAGCCCACGAGACCGTACTAGAT
+
BBBBBFFFFFFFGGGGGGGGGGHHHHFGHGHHGHGGGHHGHHHHHHHHHHHGFHFGGHHGHGFFGEFGGHHGHGGCGGHHHGGGGGGGHGHHHHGHGGGGDHGBGHHHGHHHHHHHHHHHHHHHHHFGFGGGGHGG<A?EFGFGFHFHHG
@M02034:409:000000000-BFKT7:1:1109:24490:11363 1:N:0:34
AAAGTCGAGGTGCCTAAAGTGGCAACCCAGACTAAGCCTTCGGTTGGAGGTGTAGAGCTTCCTGTAGCCGCATGGCGTTCGTACTTAAATATGGAACTAACCATTCCAATTTTCGCTGTCTCTTATACACATCTCCGAGCCCACGAGACC
+
AAAAADABBDBBGGGGGGGGGGGHHGHGGHHGHHFHHHHGFHGDEFGFHGGHHFHDDGFHHHHGGHHHHGEEEGHHGGGGG>FHHGHDGHHHHHGHGHBEGGGFFGGHHHHHHHGGGGGHHGGHHHHGFHGHHHHGG?CCFCGAFGGGGG
@M02034:409:000000000-BFKT7:1:1109:8660:11364 1:N:0:34
AAAGTCGAGGTGCCTAAAGTGGCAACCCAGACTACGCCTCCTGTTGGTGGTGTAGAGCTTCCTGTAGCCGCATGGCGTTCGTACTTAAATATGGAACTAACCATTCCAATTTTCGCTGTCTCTTATACACATCTCCGAGCCCACGAGACC
+
BBBBBFBBBBBBFGGGGGGGGGGGGHHGGHHGHHFDEGHGGHFHEHGEFDFGFFGFGGFFFFGHGBFFHGEEEGGAEEFEFGFHGHHDGHHFHE33FGHHGFFFEBGFBGGHHH?GGGEFGHHGFH3BDFFHHHFDD?/@@CGGGGFGGG
@M02034:409:000000000-BFKT7:1:1109:12538:11366 1:N:0:34
AAAGTCGAGGTGCCTAAAGTGGCAACCCAGACTGGGAATCAGGTTGGTGGTGTAGAGCTTCCTGTAGCCGCATGGCGTTCGTACTTAAATATGGAACTAACCATTCCAATTTTCGCTGTCTCTTATACACATCTCCGAGCCCACGAGACC
+
AAAAADAAADAA1FEGGGGAGE0ABGHAF00F1E0AAABGBEG1BFAEAEEFAGHGFHHFFHHFFEGDGEEGGGHHGEFGEGCGE2F1@G2@FD1@EED1FGFFDHHHBGHHHHGGGGEFEBGFHH2FGFDGGHHHG/CG@CGF@@CC<F
@M02034:409:000000000-BFKT7:1:1109:17229:11368 1:N:0:34
AAAGTCGAGGTGCCTAAAGTGGCAACCCAGACTCAGCCGCCTGTTGGTGGTGTAGAGCTTCCTGTAGCCGCATGGCGTTCGTACTTAAATATGGAACTAACCATTCCAATTTTCGCTGTCTCTTATACACATCTCCGAGCCCACGAGACC
+
CCCCCFCCCCABGGGGGGGGGGGHHHHGGHFFHHHHGHGGGGHHHHHFGGGFHHHFGHHHHHHHHHHHHGGEGGHGGGGGGEBGHHGGHHFHHHFHFHHHHHHHHHGGFGHHHHGGGGGHHGHHHHDHFFFHHGGFDFGCGEHGGCDDDE
@M02034:409:000000000-BFKT7:1:1109:9620:11370 1:N:0:34
GCTCTTAAAGAGGAGAAAGGTCATGCGTGATGGTGCTTCTAACTTTACTCAGTTCGTTCTCGTCGACAATGGCGGAACTGGCGACGTGACTGTCGCCCCAAGCAACCTGTCTCTTATACACATCTCCG
+
A@BAADFDFFFFGFGGFGGGGGGGFBEFEGHGHBGFHHGHHHFHFFGFFFFCGFHFGHGGHFFGFEF?E3AGHGG?CEFFHGFEGG@EEFGFFBF/<<<//?FCG0FHFBBF33B2@F>2<FGFF2FD
@M02034:409:000000000-BFKT7:1:1109:4360:11371 1:N:0:34
AAAGTCGAGGTGCCTAAAGTGGCAACCCAGACTGGGATGAGGGTTGGTGGTGTAGAGCTTCCTGTAGCCGCATGGCGTTCGTACTTAAATATGGAACTAACCATTCCAATTTTCGCTGTCTCTTATACACATCTCCGAGCCCACGAGACC
+
CBCCCDBBBDABGGGGGGGGGGGHHHHGGHHGHHGDFFFHHHGGHGGGFEEFGGFHHHHHBGHHGGGFHGGEEGHFGEGGGEFHHHGGFHHHHH3BGF3GFFFGHFFGBGHHHHCEGGGHGHHFFFFGHHEGGHFFD/<CFEFFGC@GGF
@M02034:409:000000000-BFKT7:1:1109:14709:11377 1:N:0:34
GCTCTTAAAGAGGAGAAAGGTCATGCCTGGTACGGCTTCTAACTTTACTCAGTTCGTTCTCGTCGACAATGGCGGAACTGGCGACGTGACTGTCGCCCCAAGCAACCTGTCTCTTATACACATCTCCGAGCCCACGAGACCGTACTAGAT
+
BBBBBFFFFFFFGFGGGGGGGGGHHHHHHHGGHGGGGGHHHHHHHHHHHHHHHHHGEHHGHGFGGGGGCGHHHGGGGGHGHGGCGGCGHGHGHHFHGGGGFHGGHHHHGHGHHHHGHFHHHHGHHHGD>C@FGEFG?DCGE-C.DEDGGG
@M02034:409:000000000-BFKT7:1:1109:15879:11380 1:N:0:34
AAAGTCGAGGTGCCTAAAGTGGCAACCCAGACTACTAATACTGTTGGTGGTGTAGAGCTTCCTGTAGCCGCATGGCGTTCGTACTTAAATATGGAACTAACCATTCCAATTTTCGCTTCTCTTATACACATCTCCGAGCCCACGAGAC
+
AABAAFBA?DAAGGGGGGDGGGGHGHGGGHHGGCHHHFHBHHHFHH2AC?EEGFHGHHGGGHHHGBDGGGGCFFHFGGGGGGBGFGGFFGFHFEDDGFGGHHHHHGFG4FGHHHGFGHGE?FGGH?BDG3B?GHFD/BG?/FFCD//C
@M02034:409:000000000-BFKT7:1:1109:12011:11381 1:N:0:34
AAAGTCGAGGTGCCTAAAGTGGCAACCCAGACTTTGGGTGGTGTACTTCTTCCTGTAGCCGCATGGCGTTCGTACTTAAATATGGAACTAACCATTCCAATTTTCGCTGTCTCTTATACACATCTCCGAGCCCACGAGACCGTACTAGAT
+
CCCCCFBBCCBCGGGGGGGGGGGHHHHGGHHGHGHFHGGFGGGG3AFGGHHGHHHHGHHHGGGGGHFGGGGGGGHGHHHFGFHHHBGHHHHHGFGHHFHFGHHHHGGGGGHHFHHGHHHFHFHHHFBA>CDGFAFD/B?AGCAGDEHBGF
@M02034:409:000000000-BFKT7:1:1109:15038:11382 1:N:0:34
GCTCTTAAAGAGGAGAAAGGTCATGACTTCTATTGCTTCTAACTTTACTCAGTTCGTTCTCGTCGACAATGGCGGAACTGGCGACGTGACTGTCGCCCCAAGCAACCTGTCTCTTATACACATCTCCGAGCCCACGAGACCG
+
CCCCCFFFFFFFGGGGGGGGGGHHHH4G5BG56DGGHHHHHHHHHHHHHHHHHHHGGHHGHGGGGEEFGHHHHGGGGGHHHHGGGGGGGGHHHHGHGGGGGHGHHHHHHHHHHHHHHHHFGGGHHHGGCGGGGGGG@C?EEG
@M02034:409:000000000-BFKT7:1:1109:15533:11383 1:N:0:34
GCTCTTAAAGAGGAGAAAGGTCATGGTTAGTGGGGCTTCTAACTTTACTCAGTTCGTTCTCGTCGACAATGGCGGAACTGGCGACGTGACTGTCGCCCCAAGCAACCTGTCTCTTATACACATCTCCGAGCCCACGAGACCGTACGAGAT
+
CCCCCFBFFFFFGGGGGGGGGGHHHHHHHHHHGHGGGHHHHHHHHHHHHHHHHHHGGHHGHGFEGEGGGHHGHGGGGGHHHHGGGGGGHGHHHHGGGGGGGHGHFHGHHGGHGHHHHHHHHGHHHHFGDFGGGHGG-@GGE?DEGGFGDC
@M02034:409:000000000-BFKT7:1:1109:27874:11384 1:N:0:34
GCTCTTAAAGAGGAGAAAGGTCATGGTGAAGAGGGCTTCTAACTTTACTCAGTTCGTTCTCGTCGACAATGGCGGAACTGGCGACGTGACTGTCGCCCCAAGCAACCTGTCTCTTATACACATCTCCGAGCCCACGAGACCGTACTAGA
+
BBBCCFFFFFFFGGGGGGGGEGFHHHBGGHHHHHGGHHHHHHHHGHHFHHGHHHHFBGGGHFFEEAEFEHHHGGGEGCHHHEEEEFEFHFHHGFFFEGFGGHFGHFHHHGHHFHHGHHHHGHHFDGGD?@@CFEFA@@AAFDAHGHHHH
@M02034:409:000000000-BFKT7:1:1109:17101:11388 1:N:0:34
GCTCTTAAAGAGGAGAAAGGTCATGGTGTTTCGTGCTTCTAACTTTACTCAGTTCGTTCTCGTCGACAATGGCGGAACTGGCGACGTGACTGTCGCCCCAAGCAACCTGTCTCTTATACACCTCTCCGAGCCCACGAGACCGTACTAGA
+
BCCCCFFFFFFFGGGGGGGGGGHHHGBFGEHHGGFFGHHHFHHHHGHHHHFGGGHGGHHGHGGGGEGGCGHHHGG??EHHGGFFGGEGFGHHHHGHGGGEECE2GHHFFGHHHGHFG>GFH2FCFFHE/<DGGGFG-AAFGGGECHHHB
@M02034:409:000000000-BFKT7:1:1109:24772:11389 1:N:0:34
GCTCTTAAAGAGGAGAAAGGTCATGTCTCGTCCTGCTTCTAACTTTACTCAGTTCGTTCTCGTCGACAATGGCGGAACTGGCGACGTGACTGTCGCCCCAAGCAACCTGTCTCTTATACACATCTCCGAGCCCACGAGACCGTACTAGAT
+
BBBBBFFFFFFFGGGGGGGGGGFGHHHHHHGGGGGHHHHHHHHHHHHHHHGGFFGGGHHGHGGGGEEEFHHHGGG?EGHHHHEFGGGFHGHHHHEEGGGGGGEGGHHHHHHHHHHDHFH@GHHHHHFGCFCGGFGGADGGGGGEFHEH0D
@M02034:409:000000000-BFKT7:1:1109:13592:11391 1:N:0:34
GCTCTTAAAGAGGAGAAAGGTCATGGCTGTGGGTGCTTCTAACTTTACTCAGTTCGTTCTCGTCGACAATGGCGGAACTGGCGACGTGACTGTCGCCCCAAGCAACCTGTCTCTTATACACATCTCCGAGCCCACGAGACCGTACTAGAT
+
BCCCCFFFFFFFGGGGGGGGGGHHHGHHGHHHGGGEHHHHHHHHHHHHHHHHGGGGGHHGHGFEGEEEGHHHHGGGGGHHHHGEGGGGHGHHHHGHGGGGGHGHHHHHHHHHHHHHHHHHHGHHHHGGCDCGGGGDDGGGGGGHGHEGHG
@M02034:409:000000000-BFKT7:1:1109:13574:11400 1:N:0:34
GCTCTTAAAGAGGAGAAAGGTCATGGCTGTG
+
1>A1>FFFB1D1F1EGCC1BFGHHHBEBC0G
@M02034:409:000000000-BFKT7:1:1109:25226:11400 1:N:0:34
GCTCTTAAAGAGGAGAAAGGTCATGACTAGTTGTGCTTCTAACTTTACTCAGTTCGTTCTCGTCGACAATGGCGGAACTGGCGACGTGACTGTCGCCCCAAGCAACCTGTCTCTTATACACATCTCCGAGCCCACGAGACCGTACTAGAT
+
BBBBBFDFFFFFGGGGGGGGGGHHHHHHHHHHHHGHHHHHHHHHHGHHHHGHHHHGGHHGHGFGGEGFGHHHHGGGGGHHHHGGGGGGHGHHHHGHGGGFGHGFGFHHHHHHGHHGHGHHHHHGHHHG</CFGHGD@FFGGGGGGHHHED
@M02034:409:000000000-BFKT7:1:1109:25796:11402 1:N:0:34
GCTCTTAAAGAGGAGAAAGGTCATGGGGGGGAGGGCTTCTAACTTTACTCAGTTCGTTCTCGTCGACAATGGCGGAACTGGCGACGTGACTGTCGCCCCAAGCAACCTGTCTCTTATACACATCTCCGAGCCCACGAGACCGTACTAGAT
+
BBCCCFFFFFFFGGGGGGGGGGHHHHF2E@FGGGGGHHHHHHHHHHHHHHGGHHHGGGGGGGEGG9BGGGGGGGFFFFFFFFFFFFFFFFFFFFFFFFFFFFFFFFFFFFFFFFFFFFFFFFFFFFFFAFAFFEFA:>AFA-.:DFFFFF
@M02034:409:000000000-BFKT7:1:1109:7751:11406 1:N:0:34
GCTCTTAAAGAGGAGAAAGGTCATGGGGAGGGGGGCTTCTAACTTTACTCAGTTCGTTCTCGTCGACAATGGCGGAACTGGCGACGTGACTGTCGCCCCAAGCAACCTGTCTCTTATACACATCTCCGAGCCCACGAGAC
+
ABCCCFFFFFFFGGGGGGGGGGHGHHHE2EE2E2EEGHHHHHHHHHHHHHHHHHHGFHHGHGFGGDGGGHHHHGGFGGHGHHGGGGGGHGHHHHGGGGG??EGGGGGGGGGGGGGGGGGFFFFFFFFFDFFFFEFFCFFF
@M02034:409:000000000-BFKT7:1:1109:17561:11408 1:N:0:34
GCTCTTAAAGAGGAGAAAGGTCATGTGTATGCGTGCTTCTAACTTTACTCAGTTCGTTCTCGTCGACAATGGCGGAACTGGCGACGTGACTGTCGCCCCAAGCAACCTGTCTCTTATACACATCTCCGAGCCCACGAGACCGTACTAGAT
+
BCCCCFFFFFFFGGGGGGGGGGHHHHHHHHHHGGGGGHHHHHHHHHHHHHHHHHHGGHHGHGGGGEGGGHHHHGGGGGHHHHGGGGGGHGHHHHGHGGGGGHGGHHHHHHFHHHHHHHHHHHHHHHHGFGGGGHGGAADGGCEHFHHBGD
@M02034:409:000000000-BFKT7:1:1109:11916:11409 1:N:0:34
GCTCTTAAAGAGGAGAAAGGTCATGATGTCTGCTGCTTCTAACTTTACTCAGTTCGTTCTCGTCGACAATGGCGGAACTGGCGACGTGACTGTCGCCCCAAGCAACCTGTCTCTTATACACATCTCCGAGCCCACGAGACCGTACTAGAT
+
CCCCCFFFFFFFGGGGGGGGGGHHHHHHHHHHHHHHHHHHHHHHHHHHHHHGGHHGFHHGIGFGGEEEGHHHHGGGGGHHHHGGGGGGHGHHHHGGGGGGGHGHHHHHHHHHHHHHHBHHHGHHHHGGCGGGGGGG<@GGGGGGGHHHHD
@M02034:409:000000000-BFKT7:1:1109:2697:11412 1:N:0:34
AAAGTCGAGGTGCCTAAAGTGGCAACCCAGACTTCTCAGACTGTTGGTGGTGTAGAGCTTCCTGTAGCCGCATGGCGTTCGTACTTAAATATGGAACTAACCATTCCAATTTTCGCTGTCTCTTATACACATCTCCGAGCCCACGAGACC
+
BBCCBFBBCCBCGGGGGGGGGGGHHHHGGHHGHHHHHHHHHHHHHHHGGGEFGHHHHHHHGGHHHHHHHGGEEGHHGGGGGGHHHHHHHHHHHHGHGHHHHHHGGGHFHHHHHHGGGGGHHHHHGHFHFHFHGHFF?BGGGGHGGGGGGG
@M02034:409:000000000-BFKT7:1:1109:17732:11412 1:N:0:34
GCTCTTAAAGAGGAGAAAGGTCATGACTGTTGGTGCTTCTAACTTTACTCAGTTCGTTCTCGTCGACAATGGCGGAACTGGCGACGTGACTGTCGCCCCAAGCAACCTGTCTCTTATACACATCTCCGAGCCCACGAGACCGTACTAGAT
+
BBCCCFFFFFFFGGGGGGGGGGHHHHHHHHHHHFGHHHHHHHHHHHHHHHHGGHHFEHHGHGFGGEGGGHHHHGGGGGHHHGGGGGGGHGHHHHGHGGGGGGGHHHHHHHHHHHHGHHFFHGHHHHHGCCCGGFGF<CDDGCEGDHGHHG
@M02034:409:000000000-BFKT7:1:1109:20375:11412 1:N:0:34
AAAGTCGAGGTGCCTAAAGTGGCAACCCAGACTTGTCAGAATGTTGGTGGTGTAGAGCTTCCTGTAGCCGCATGGCGTTCGTACTTAAATATGGAACTAACCATTCCAATTTTCGCTGTCTCTTATACACATCTCCGAGCCCACGAGACC
+
ABBBAFABDDABGGGGGGGGGGGHHHHGGHGGHGHHHHHHHHHHHHHEFGEFFGHHHGHHHHHHFHHHHGGGGEHHGGGGGEFEHHHHHHHHHHHHFHHHHGGHHHGHHHHHHHGGGGGGHFHHFHHHFGHHHHBGGGGGGGHFFGCAFF
@M02034:409:000000000-BFKT7:1:1109:3234:11413 1:N:0:34
AAAGTCGAGGTGCCTAAAGTGGCAACCCAGAATATTGGTGGTGTAAAGCTTCCTGTAGCCGCATGGCGTTCGTACTTAAATATGGAACTAACCATTCCAATTTTCGCTGTCTCTTATACACATCTCCGAGCCCACGAGACCGTACTAGAT
+
ABBAAFBBBBABGGGGGGGGGGGHHHGGGHGHHFHHHHHGGGGHHHHHGHHHGHHHHHHHGFFGGHHGEGGGGBGGHHHHGFHHHGFGHGFHHHGHHHHGGHHHHGGGGGHHHHHHHHHHHHGFHGFGGGGGGHGGBCDGEFDFDHHHHH
@M02034:409:000000000-BFKT7:1:1109:6957:11413 1:N:0:34
ACAGTCGAGGTGCCTAAAGTGGCAACCCAGACTGGGG
+
11>AADAADD>ABCBGGGGFGEFCFGHCFC00AF00A
@M02034:409:000000000-BFKT7:1:1109:21597:11417 1:N:0:34
GCTCTTAAAGAGGAGAAAGGTCATGACTCGGCAGGCTTCTAACTTTACTCAGTTCGTTCTCGTCGACAATGGCGGAACTGGCGACGTGACTGTCGCCCCAAGCAACCTGTCTCTTATCACATCTCCGAGCCCACG
+
AABBBFFDFFFFGGGGGGGFEFGFHHHHGGGGGGGGCFHHHHHHGHHGHHHHGHFFGGHGGFFEGEGGGHHHHGGGGGHGFGEEGG@EHFHHHGF/EGGGGHGGHFGHHHFHGHHGGFHHGHGHDHG?F@CGEFG
@M02034:409:000000000-BFKT7:1:1109:9423:11421 1:N:0:34
GCTCTTAAAGAGGAGAAAGGTCATGGGGGCTTCTAACTTTACTCAGTTCGTTCTCGTCGACAATGGCGGAACTGGCGACGTGACTGTCGCCCCAAGCAACCTGTCTCTTATACACATCTCCGAGCCCACGAGACCGTACTAGATCTCGT
+
AABBCFFFFFFFGGGGGGGGGGHHHHHGGGGHHHGHHHHHHHHHHHHHHGGHHGHFFEGEGGFGHHHGGEGGHHHHGGGGFGHGHHHGGHGGGGGGGHFCHHHHHGHHHHHHHHHGHHHGHGCGGGGHGG@DDDGGD.EHHHD00:CGF
@M02034:409:000000000-BFKT7:1:1109:23817:11423 1:N:0:34
GCTCTTAAAGAGGAGAAAGGTCATGCCTCCTACGGCTTCTAACTTTACTCAGTTCGTTCTCGTCGACAATGGCGGAACTGGCGACGTGACTGTCGCCCCAAGCAACCTGTCTCTTATACACATCTCCGAGCCCACGAGACCGTACTAGA
+
BBBBBFFFFFDFGGGGGGGGGGHHGHHHHHHHHGGFEGHHFHHHHHHHHHBGHHHGGHHGHGFGGAEEEGHHHGGFGGHFHF/EGCEEFGHHHHFGGGG??FCGFFAFGGFHHHHFHHG2GFHGHHHG/CCGG.FC-CDEC-<CAH0<D
@M02034:409:000000000-BFKT7:1:1109:19851:11428 1:N:0:34
GCTCTTAAAGAGGAGAAAGGTCATGCGGGGTCGGGCTTCTAACTTTACTCAGTTCGTTCTCGTCGACAATGGCGGAACTGGCGACGTGACTGTCCGCCCCAAGCAACCTGTCTCTTATACACATCTCCGAGCCCACGAGACCGTACTAG
+
BCCCCFFFFFFFGGGGGGGGGGHHHHGGGGEEGGGGGHHHHHHHHHHHHHFGGHHGFHHGHGFFGGGGGHHHGEGEGGHHHGGEDGGGHEHHHHHGGDGGDDGFCGHHHHHHHHHHHGHGHGDGHHGHGCGCGGHGDACDFG?EGGGFG
@M02034:409:000000000-BFKT7:1:1109:8341:11429 1:N:0:34
GCTCTTAAAGAGGAGAAAGGTCATGGGGATGCGTGCTTCTAACTTTACTCAGTTCGTTCTCGTCGACAATGGCGGAACTGGCGACGTGACTGTCGCCCCAAGCAACCTGTCTCTTATACACATCTCCGAGCCCACGAGACCGTACTAGAT
+
BCCCDFFFFFFFGGGGGGGGGGHHHHHGGGGHGFGGGHHHHHHHHHHHHHHHGHHGGHHGHGFGGEGGGHHHHGGGGGHHHGGGGGGGHGHHHHGHGGGCGHGHHHHHHFHHHHHHGHHHHHHHHHGGDGGGGHGGCGFGGGGHGHHHHG
@M02034:409:000000000-BFKT7:1:1109:14911:11429 1:N:0:34
GCTCTTAAAGAGGAGAAAGGTCATGTGTTTTCGTTCTTCTAA
+
BBCCCFFFFFFFGGGGGGGGGGHHH6AFA44D2FC2F5FH55
@M02034:409:000000000-BFKT7:1:1109:21615:11430 1:N:0:34
GCTCTTAAAGAGGAGAAAGGTCATGACTCGGCAGGCTTCTAACTTTACTCAGTTCGTTCTCGTCGACAATGGCGGAACTGGCGACGTGACTGTCGCCCCAAGCAACCTGTCTCTTATCACATCTCCGAGCCCACGAGACCGTACTAGATC
+
BBBBBFFFFFFFGGEGGGGGGGHHHBHHGC?AE22AGHHGGHHGHHF5DG5FFGHGAFHG5BAEE00BEGGHHGG/>EEGGEE@EFE?/FGHHHGHGGG?CGA2BFGGGHGGGHFDFHFD2@@<DDEACCC.F.>->.<<@DEFEHH00;
@M02034:409:000000000-BFKT7:1:1109:26598:11431 1:N:0:34
GCTCTTAAAGAGGAGAAAGGTCATGGTGGGTGGTTCTTCTAA
+
CCCCCFFFFFFFGGGGGGGGGGHHHHAF2E2B2B2DG55555
@M02034:409:000000000-BFKT7:1:1109:22799:11432 1:N:0:34
AAAGTCGAGGTGCCTAAAGTGGCAACCCAGACTAGTAATAATGTTGGTGGTGTAGAGCTTCCTGTAGCCGCATGGCGTTCGTACTTAAATATGGAACTAACCATTCCAATTTTCGCTGTCTCTTATACACATCTCCGAGCCCACGAGACC
+
BBBBBFBBDBBBFGGGGGGGFGGHHHHGFHDFHFGGFHGHHGHHHHEGEEAFGHHGHHGHHHHGHHHHHGGGGGHHGEGGGGFHHHGFHHFGHBBFFFHHHHHHGHHH4FHHHHGGGEEFHHHHHHEGHHFHGHGGGDCG?CGGCCGGDE
@M02034:409:000000000-BFKT7:1:1109:24283:11434 1:N:0:34
GCTCTTAAAGAGGAGAAAGGTCATGCCTTCTGCTTCTAACTTTACTCAGTTCGTTCTCGTCGACAATGGCGGAACTGGCGACGTGACTGTCGCCCCAAGCAACCTGTCTCTTATACACATCTCCGAGCCCACGAGACCGTACTAGATCTC
+
CCCCCFFFFFFFGGGGGGGGGGHHHHHHHHHHHHHHHHHGHHHHGHHHHHHHGGHHGHGGGGEEEGHHHHEGFEGHHFFEEEEEEFFGHHFGGGGGGDHGBEGGHFHHHFHHDHGFHHHHCGFFG?DGFGFGGCDGGFFAGGH0DHHGHH
@M02034:409:000000000-BFKT7:1:1109:13703:11436 1:N:0:34
GCTCTTAAAGAGGAGAAAGGTCATGGATATTCGTGCTTCTAACTTTACTCAGTTCGTTCTCGTCGACAACGGCGGAACTGGCGACGTGACTGTCGCCCCAAGCAACCTGTCTCTTATACACATCTCCGAGCCCACGAGACCGTACTAGAT
+
AABCCFFFFFFFGGGGGGGGGGGGHHHHHHFHHHGGGHHHGHHHHHGHHHHHFGHGFHHGHGGGG?EGG1AEGGGGGGHHGGGEECGGHGHHHHGHGFGGGHGHFGFHFFGFDHHGHHFBG1FFHHFDCGGGGHGC-AEDGCDHE.0CGG
@M02034:409:000000000-BFKT7:1:1109:19157:11436 1:N:0:34
AAAGTCGAGGTGCCTAAAGTGGCAACCCAGACTAATAAGAAGGTTGGTGGTGTAGAGCTTCCTGTAGCCGCATGGCGTTCGTACTTAAATATGGAACTAACCATTCCAATTTTCGCTGTCTCTTATACACAT
+
3>AA3D33ADABGGGFFGGGGFFHFEHEGHHGGHHH55A553BFDHGGEFGFF3F5F5FGGHHFHBGFG1E>EEHAEGGGGGGGGHFFHHHFHB3FGHHFHGGGHBGGDG3GGHGCGGFBFHG4BF4FFBBC
@M02034:409:000000000-BFKT7:1:1109:25838:11438 1:N:0:34
AAAGTCGAGGTGCCTAAAGTGGCAACCCAGACTCTGGAGACGGTTGGTGGTGTAGAGCTTCCTGTAGCCGCATGGCGTTCGTACTTAAATATGGAACTAACCATTCCAATTTTCGCTGTCTCTTATCCACATCTCCGAGCCCCCGAGACC
+
AAA?ADAA1D>AEGFGGGGGGDEEFGH?AGCEH11D1BA1AA/AFE?ECA/AAGHEFGFHEGHF1B22FEGGGGHHGEEFEG0>FGGDEG2@FB11>FGFGHHGGHHHHGGGHH?FE/E1FGHHHH1B2F1FB>GFA<BC@//<A?<-<>
@M02034:409:000000000-BFKT7:1:1109:4630:11439 1:N:0:34
GCTCTTAAAGAGGAGAAAGGTCATGAATAAGCGTGCTTCTAACTTTACTCAGTTCGTTCTCGTCGACAATGGCGGAACTGGCGACGTGACTGTCGCCCCAAGCAACCTGTCTCTTATACACATCTCCGAGCCCACGAGACCGTACTAGAT
+
ABBBBFFFFFFFGGGGGFGGEGGGHGAFGHHHGFGGGHHHHHHHHHHHHGGHHHHGFGHGHGFGGEFGGHHHHGGEEGHHHGEGGGGGHFGHHHGGEDEGDGFFFGHHHGGHHHHHHHHGHHHFGH2BCDCGGHGC@GGGGGGGGADGHG
@M02034:409:000000000-BFKT7:1:1109:14865:11453 1:N:0:34
GCTCTTAAAGAGGAGAAAGGTCATGGGGGTGAGTGCTTCTAACTTTACTCAGTTCGTTCTCGTCGACAATGGCGGAACTGGCGACGTGACTGTCGCCCCAAGCAACCTGTCTCTTATACACATCTCCGAGCCCACGAGACCGTACTAGAT
+
BCCCCFFFFFFFGGGGGGGGGGHHHGD2FFAAGBGGHHHHHHHHHHHHHHHHHHHGGHHGHGGGGFFFCHHHHGGGGGHHHHGGGGGGHGGHHHGHGGGGGHGGHHHHHGGHFHHFHGFBG1=FGHHDCFFGGCF?-CGGGCDHGGHHFC
@M02034:409:000000000-BFKT7:1:1109:23822:11454 1:N:0:34
AAAGTCGAGGTGCCTAAAGTGGCAACCCAGACTTCGTCTGGGGTTGGTGGTGTAGAGCTTCCTGTAGCCGCATGGCGTTCGTACTTAAATATGGAACTAACCATTCCAATTTTCGCTGTCTCTTATACACATCTCCGAGCCCACGAGACC
+
BBBBAFBBBBAAGFGGGGGFGGGHGHHGGGFGHHCFFGGGHGGEEGEGGGFFFGGBFGHHHHHHHFHGHGGEEEHAEEGGFFHHHHHHEHHHHG3FEHEHB?EFGFFGFGGHHHGGGGGFHFHHFFBFFFFGHHHFGCGF//FCFFGFAF
@M02034:409:000000000-BFKT7:1:1109:17522:11455 1:N:0:34
GCTCTTAAAGAGGAGAAAGGTCATGGGTCATGCTTCTAACTTTACTCAGTTCGTTCTCGTCGACAATGGCGGAACTGGCGACGTGACTGTCGCCCCAAGCAACCTGTCTCTTATACACATCTCCGAGCCCACGAGACCGTACTAGATCT
+
ABBBBFBFFFFFGFGGGGGGGGFGHFHFHHHHHHHHHHHHHHHHHHHHHHHHGGHHGHGGGFGGGEFHHHEGCCGHHFHGCGGGGHGFFGFCGGFGGEGEGFHFFHFBGFGHGHGHGH2GGGGHD@BDGG/FCCD>EFGFHGHH0D00D
@M02034:409:000000000-BFKT7:1:1109:17788:11456 1:N:0:34
AAAGTCGAGGTGCCTAAAGTGGCAACCCAGACTAAGAATAATGTTGGTGGTGTAGAGCTTCCTGTAGCCGCATGGCGTTCGTACTTAAATATGGAACTAACCATTCCAATTTCGCTGTCTCTTATACACATCTCCGAGCCCACGAGACCG
+
BAABAFBADBB@GGGGGGGGGGGHHHGGGHHGHFDG35FF5DGFGHAEFGEFGDGDFHHGHHHGHHHGHGGAEGGHGGGGGBEGGHGBGHHHHHDGFHFFGGEGHFEFGHHHHHGGG/FGFHHEFBEECBGHHHFF//@@FGFGGGGGGG
@M02034:409:000000000-BFKT7:1:1109:14936:11456 1:N:0:34
GCTCTTAAAGAGGAGAAAGGTCATGTGTCCTGGTGCTTCTAACTTTACTCAGTTCGTTCTCGTCGACAATGGCGGAACTGGCGACGTGACTGTCGCCCCAAGCAACCTGTCTCTTATACACATCTCCGAGCCCACGAGACCGTACTAGAT
+
BCCCCFFFFFFFGGGGGGGGGGHHHHHHGFHHGAFGHHGHHGHHHHGHHHHHGHHGGHHGHGFGFAEDGGHHGGGEFGHHHHGCEGGFFGHHHHGGGGGGFHGFBFGHHHHHHHHHHHGHHGHHHHGDBCCGGHGF>CEGGGGGGH0DHG
@M02034:409:000000000-BFKT7:1:1109:10336:11457 1:N:0:34
GCTCTTAAAGAGGAGAAAGGTCATGGATCGGGATGCTTCTAACTTTACTCAGTTCGTTCTCGTCGACAATGGCGGAACTGGCGACGTGACTGTCGCCCCAAGCAACCTGTCTCTTATACACATCTCCGAGCCCACGAGACCGTACTAGAT
+
BCCCCFFFFFFFGGGGGGGGGGHHHHHHHGGGGGGHHHHHHHHHHHHHHHHHGHHGEGHGHGGGGEEGGHHHHGGFGGHHHHGGGGGGHGHHHHGHGGGGGHFGHHHHHHHHHHGFHHHHHHHHHHHGCGGGGHGGDGGGGGGHGHGHGD
@M02034:409:000000000-BFKT7:1:1109:4494:11461 1:N:0:34
AAAGTCGAGGTGCCTAAAGTGGCAACCCAGACTAATACGACGGTTGGTGGTGTAGAGCTTCCTGTAGCCGCATGGCGTTCGTACTTAAATATGGAACTAACCATTCCAATTTTCGCTGTCTCTTATACACATCTCCGAGCCCACGAGACC
+
CCCCCFBCCCBAGGGGGGGGGGGHGHHGGHHGH335ADAF22AEFGGGGGEFGHHHHHHHHGHHHHHHHGGEGGHHGGGGGFHHHHHGHHGHHGGHGHHHHHHHHHGHHHHHHHGGGGGHHHHHHHFGHGHHHHFHGCFCGGHGGGGGGG
@M02034:409:000000000-BFKT7:1:1109:23735:11464 1:N:0:34
GCTCTTAAAGAGGAGAAAGGTCATGACTGGGCAGGCTTCTAACTTTACTCAGTTCGTTCTCGTCGACAATGGCGGAACTGGCGACGTGACTGTCGCCCCAAGCAACCTGTCTCTTATACACATCTCCGAGCCCACGAGACCGTACTAGAT
+
CCCCCFFFFFFFGGGGGGGFFGHHHHHHHHFHHGGGHHHHHHHHHHHHHHHHHHHGGHHGHGGGGEEFFHHHHGGGGGHHHHEGGGGGHGHHHHGHGGGDFHGEHHHHGGHHHHHFHHHFHHHHHHHGGGGGGEEDFGGGGGGAAGHHHH
@M02034:409:000000000-BFKT7:1:1109:14952:11465 1:N:0:34
GCTCTTAAAGAGGAGAAAGGTCATGTGTCCTGGTGCTTCTAACTTTACTCAGTTCGTTCTCGTCGACAATGGCGGAACTGGCGACGTGACTGTCGCCCCAAGCAACCTGTCTCTTATACACATCTCCGAGCCCACGAGACCGTACTAGAT
+
BBBBBFFFBF5FGFCGFGGGGGHHHFFGHHGGHHFGHHHGHGHHHFHGHHGGDGGFEGHGGFFEEEEEEEFHGFG?EGHHHGGEEGGGHEHHHHGHGGFGGFGHB0?FGGHHHHHFHHGEHHHHGF2D/BC@FGGD?DCEA-<CG.DGHF
@M02034:409:000000000-BFKT7:1:1109:3701:11466 1:N:0:34
GCTCTTAAAGAGGAGAAAGGTCATGCCGATGAAGGCTTCTAACTTTACTCAGTTCGTTCTCGTCGACAATGGCGGAACTGGCGACGTGACTGTCGCCCCAAGCAACCTGTCTCTTATACACATCTCCGAGCCCACGAGACCGTACTAGAT
+
BBBBBFFFFFFFGGEFAGGFGGHHHHHGEFGHHHHGHHHHHHHHHHHHHHHGGHHFEHHGHFFEFAEFGHHHHGGEGGHHHHGGGGGGHFHHHHFEFGG/DHEFHHHHHFHHGHHFHHHHHHHGHHFGCCCGEHFC<ADCFGGHFHHHGG
@M02034:409:000000000-BFKT7:1:1109:2394:11466 1:N:0:34
GCTCTTAAAGAGGAGAAAGGTCATGGCTCCTACTGCTTCTAACTTTACTCAGTTCGTTCTCGTCGACAATGGCGGAACTGGCGACGTGACTGTCGCC
+
BBAABF@D@DFFGGGGGGGGFGFHFBBGFGHFHHBF5EGHGHHHFHHHBFGHHFFFAGFFGFFEE00EEHFHGGG?EEHHHHEEEEEECFHHHFC/<
@M02034:409:000000000-BFKT7:1:1109:22980:11466 1:N:0:34
AAAGTCGAGGTGCCTAAAGTGGCAACCCAGACTTTGGGTGGGGTTGGTGGTGTAGAGCTTCCTGTAGCCGCATGGCGTTCGTACTTAAATATGGAACTAACCATTCCAATTTTCGCTGTCTCTTATACACATCTCCGAGCCCACGAGACC
+
CCCCCFCBCCCCGGGGGGGGGGGHHHHGGHHGHHHHHGEEGGGFFGGGGGFFHHHHHHHHHHHHHHHHHGGFGGHHGGGGGGHHHHHGHHGHHHFGFHHHGHHHHHGHBFGHHHGGGGGHHHHHGHFGGGHHHGDGG/@CGGHGGGGGFE
@M02034:409:000000000-BFKT7:1:1109:14875:11467 1:N:0:34
GCTCTTAAAGAGGAGAAAGGTCATGATTGTTCGGGCTTCTAACTTTACTCAGTTCGTTCTCGTCGACAATGGCGGAACTGGCGACGTGACTGTCGCCCCAAGCAACCTGTCTCTTATACACATCTCCGAGCCCACGAGACCGTACTAGAT
+
CCCCCFFFFFFFGGGGGGGGGGHHGHHHHHHHGGGGGHHHHHHHHHHHHHHGFGGFEHHGHGFFEAEDEGHHGGGFGGHHHHGGGGGGHGHHHHGFGGGGDHGGHFHHHGHHHHHHHHHHHHHHHHHGCGGGGGGG@DDGGGDFFHHHHD
@M02034:409:000000000-BFKT7:1:1109:10443:11469 1:N:0:34
GCTCTTAAAGAGGAGAAAGGTCATGGGGGGGGGGT
+
BBBBBFFFFFFFGFEC4EFFGGHHHHHFGGGFFF9
@M02034:409:000000000-BFKT7:1:1109:2264:11472 1:N:0:34
GCTCTTAAAGAGGAGAAAGGTCATGACTACGACTGCTTCTAACTTTACTCAGTTCGTTCTCGTCGACAATGGCGGAACTGGCGACGTGACTGTCGCCCCAAGCAACCTGTCTCTTATACACATCTCCGAGCCCACGAGACCGT
+
AABCCFFFFFFFGGGCGGGFGGHHHC4EGF?A2EEGHHFHFHHHFHHHHHDFFGFEEHHGHGFEG0EFGHFGHGGGGGHHHGGFFGGGHGHHHHGFGEG/<FCGHHF2FHHHGHHFHBHDHBGFGDF/>@@CFCFD@C??.-<
@M02034:409:000000000-BFKT7:1:1109:24600:11477 1:N:0:34
AAAGTCGAGGTGCCTAAAGTGGCAACCCAGACTCCGGCGACTGTTGGTGGTGTAGAGCTTCCTGTAGCCGCATGGCGTTCGTACTTAAATATGGAACTAACCATTCCAATTTTCGCTGTCTCTTATACACATCTCCGAGCCCACGAGACC
+
BBBBADAADBBBGGGGGGGFGGGHHHHGGHHGHHHGGGGGGGGFFHHGGGAFFGHFHHHHHHHHHHHHHGGEEGHGGGGGGEHHHHHGHHHHHD3GGFBGHFHGFHHHFFGHHFFDGDFFHHHHDDGG2G2GHHBFDCGCGGEGGGGDDC
@M02034:409:000000000-BFKT7:1:1109:24723:11479 1:N:0:34
AAAGTCGAGGTGCCTAAAGTGGCAACCCAGACTAAGGGG
+
CCCCCFAABBBCGGGGGGGGGGGHHHHGGHHGFG3A32A
@M02034:409:000000000-BFKT7:1:1109:24701:11479 1:N:0:34
AAAGTCGAGGTGCCTAAAGTGGCAACCCAGACTAAGCAGCAGGTTGGTGGTGTAGAGCTTCCTGTAGCCGCATGGCGTTCGTACTTAAATATGGAACTAACCATTCCAATTTTCGCTGTCTCTTATACACATCTCCGAGCCCACGAGACC
+
ABBBBFBBBBAAGGGGGGGGGGGGFHHGGFFGHGHHHHHGHHDGHHCEEGGGHGHHHFHHHHHGHHHFHGGGGGHHGGGGGGGEHHFFHHHHGHGHHHGHHHHHHHGHFGHHGHGGGGGHHHHHHHFG3FDHHGGHDCCGGGHGGC/C/F
@M02034:409:000000000-BFKT7:1:1109:19152:11479 1:N:0:34
AAAGTCGAGGTGCCTAAAGTGGCAACCCAGACTCCGTGTACGGTTGGTGGTGTAGAGCTTCCTGTAGCCGCATGGCGTTCGTACTTAAATATGGAACTAACCATTCCAATTTTCGCTGTCTCTTATACACATCTCCGAGCCCACGAGACC
+
BCCCBFBBCCBBGGGGGGGGGGGHHHHGGHHGHBHGAFH25FFHGGGGGGEFHHHHHHHHHHHHHHHHHGGFEGHHGGGGGGHHHHHBGHHHHGDGHHHHHHHHHHHHHHHHHHGGGGGHHHHHHHHHGHHHHHHFGCCCGFHGGGGGGE
@M02034:409:000000000-BFKT7:1:1109:20426:11484 1:N:0:34
GCTCTTAAAGAGGAGAAAGGTCATGTCTTTTCGTGCTTCTAACTTTACTCAGTTCGTTCTCGTCGACAATGGCGGAACTGGCGACGTGACTGTCGCCCCAAGCAACCTGTCTCTTATACACATCTCCGAGCCCACGAGACCGTACTAGAT
+
ABCCCFFFFFFFGGGGGGGGGGHHHFHHFCFFGHGGGHHHHHHHHHHHHHHHHHHGGHHGHGFGGEFGGHHHHGGGGGHHHGGGGGGGHGHHHHGHGGGGGHGHHHHHHHHHGHHHHHGFHHHHHHGGDGGGGGGG<CDGGG..AEBHHF
@M02034:409:000000000-BFKT7:1:1109:14358:11486 1:N:0:34
GCTCTTAAAGAGGAGAAAGGTCATGGCTCTTCCGGCTTCTAACTTTACTCAGTTCGTTCTCGTCGACAATGGCGGAACTGGCGACGTGACTGTCGCCCCAAGCAACCTGTCTCTTATACACATCTCCGAGCCCACGAGACCGTACTAGAT
+
BBBBBFFFFFFFGGGGGGGGGGHHHHFHHHCHHGEEEGHHHHHHHHHHHHHHGHHGGHHGHGGGGEGFFHHBGFGEEEFHHHGGGGGFHGHHHHGHGGG/BHGGFHHHHHHHGHGHHHHHHHHHHHHGCCCGGAGG<@DGE@EH?C00<G
@M02034:409:000000000-BFKT7:1:1109:18754:11488 1:N:0:34
AAAGTCGAGGTGCCTAAAGTGGCAACCCAGACTCTGAATCCGGTTGGTGGTGTAGAGCTTCCTGTAGCCGCATGGCGTTCGTACTTAAATATGGAACTAACCATTCCAATTTTCGCTGTCTCTTATACACATCTCCGAGCCCACGAGACC
+
CCCCCFCCCCBBGGGGGGGGGGGHHHHGGHHGHHHHHHHHHGGGGGGFGGEFGHHHHHHGHHHHHHHHHGGFEGHHGGGGGGFHHHHGFHHHHHHHHHHGHHGHHHHHHHHHHHGGGGGHHHHHHHHHHHGHHHHGGFGGGGGGGGGGGG
@M02034:409:000000000-BFKT7:1:1109:11793:11490 1:N:0:34
AAAGTCGAGGTGCCTAAAGTGGCAACCCAGACTACGACGACTGTTGGTGGTGTAGAGCTTCCTGTAGCCGCATGGCGTTCGTACTTAAATATGGAACTAACCATTCCAATTTTCGCTGTCTCTTATACACATCTCCGAGCCCACGAGACC
+
CCCCCFBCBCBCGGGGGGGGGGGHHHHGGHHGHHHGGGGGGGGHHHHGGGEFGHHHHHHHHHHHHHHHHGGGGGHHGGGGGEGHHHHHGHGHHHHHFHHHHFHHHHGHHHHHHHGGGGGHHHHHBHDFDGHHHHHHG/CCGGHGGGGGGG
@M02034:409:000000000-BFKT7:1:1109:15151:11491 1:N:0:34
AAAGTCGAGGTGCCTAAAGTGGCAACCCAGACTAATCA
+
?AAABFBBBBAACGGGGGGGGGGHHGHEFHHGH3GFG5
@M02034:409:000000000-BFKT7:1:1109:19975:11493 1:N:0:34
GCTCTTAAAGAGGAGAAAGGTCATGACTACTCAGGCTTCTAACTTTACTCAGTTCGTTCTCGTCGACAATGGCGGAACTGGCGACGTGACTGTCGCCCCAAGCAACCTGTCTCTTATACACATCTCCGAGCCCACGAGACCGTACTAGAT
+
CCCCCFFFFFFFGGGGGGGGGGHHHHHHHHHHHHHHHHHHHHHHHHHHHHHHGHHFGHHGHFFFGEGGGHHHHGGGGGHHHEGGGGGGHGHHHHGHGGGGGHGHHHHHHHGHHHHFGHHHHHHHHHGGFCGGGEGCDGFGGGGHGHHGFD
@M02034:409:000000000-BFKT7:1:1109:4830:11493 1:N:0:34
AAAGTCGAGGTGCCTAAAGTGGCAACCCAGACTAATCAGACTGTTGGTGGTGTAGAGCTTCCTGTAGCCGCATGGCGTTCGTACTTAAATATGGAACTAACCATTCCAATTTTCGCTGTCTCTTATACACATCTCCGAGCCCACGAGACC
+
BBBBBFBBBBAAGGGGGGGGGGGHHHHGGGHGHHHHHCGHHHHHHHGGGGABAFHHHHHHHHHHHGHHHGGGGGHHGGGGGFFHHHHHHHHHHFGHHHHHHHHHHHHHEGHHHHGGGGGHHHHGHHHHHHHHHHHHG?CGGGHGGGGDGG
@M02034:409:000000000-BFKT7:1:1109:4612:11494 1:N:0:34
AAAGTCGAGGTGCCTAAAGTGGCAACCCAGACTCCTCATTCGGTTGGTGGTGTAGAGCTTCCTGTAGCCGCATGGCGTTCGTACTTAAATATGGAACTAACCATTCCAATTTTCGCTGTCTCTTATACACATCTCCGAGCCCACGAGACC
+
BCCCCFBCCCABGGGGGGGFGGGHHHHGGHAFFFHHHHHHHHHGGGCEAEEEAAF5FDEFFGHGHHADFFGEEEF1E?EEFE2GGHHHGHHFFF33FGHHF03F??FDEGEHHGEGGGEGBHHF333FHFBCGGH?FCFGFFHEG?CDDF
@M02034:409:000000000-BFKT7:1:1109:2263:11496 1:N:0:34
GCTCTTAAAGAGGAGAAAGGTCATGACTACGAATGCTTCTAACTTTACTCTGTTCGCTCTCGTCG
+
AABBBFFFFFFFGGGGCGGF4FGHFFFG5E2?4FFCG55G5D3BDG55DG5AA5AB2B1BGEA1A
@M02034:409:000000000-BFKT7:1:1109:23899:11499 1:N:0:34
AAAGTCGAGGTGCCTAAAGTGGCAACTCATAATCCGGCTGGTGGTGTAGAGCTTCCT
+
CCCCCFDCCCBCGGGGGGGGGGGHHHBHHF55D55B22A223BEFFA3F5D5BA535
@M02034:409:000000000-BFKT7:1:1109:11809:11501 1:N:0:34
AAAGTCGAGGTGCCTAAAGTGGCAACCCAGACTACGACGACTGTTGGTGGTGTAGAGCTTCCTGGAGCCGCATGGCGTTCGTACTTAAATATGGAACTAACCATTCCAATTTTCGCTGTCTCTTATACACATCTCCGGGCCCAC
+
>A3>AFABDD>AFFGGGGGGGGGHFDHEFEDC3FAE2A?AAEEHEGAAF?ABGEG5DFFHFCHH3BFFFGF/?EHCE?EFE12?FBFFF??4FGBFGFDHBCFFFBF4?GDGF?/<C?CFH3GD33@2>22@GHFB<//>A//<
@M02034:409:000000000-BFKT7:1:1109:14459:11505 1:N:0:34
AAAGTCGAGGTGCCTAAAGTGGCAACCCAGACTGGGTCTCCGGTTGGTGGTGTAGAGCTTCCTGTAGCCGCATGGCGTTCGTACTTAAATATGGAACTAACCATTCCAATTTTCGCTGCTCTTATACACATCTCCGAGCCCACGAGACCG
+
CCCCCFBCCCABGGGGGGGGGGGHHHHGGHHGHHHHHHHHHGGGGGGGGGEFGHHHHHHHHHHHHHHHHGGGGGHHGGGGGGHHHHHHHHHHHHHHHHHHHHHHHHHHHHHHHHGGGGGHHHHHHFFHHHHHHHHGGGGGGHGGGGGGGF
@M02034:409:000000000-BFKT7:1:1109:15269:11514 1:N:0:34
AAAGTCGAGGTGCCTAAAGTGGCAACCCAGACTGAGGATAGGGTTGGTGGTGTAGAGCTTCCTG
+
CCCCBFBCCCCCGGGGGGGGGGGHHHHGGHCFHFH3B3FAF3FHFEE111B1A3F5A5BB5FA5
@M02034:409:000000000-BFKT7:1:1109:23399:11516 1:N:0:34
GCTCTTAAAGAGGAGAAAGGTCATGGTTTTGGGTGCTTCTAACTTTACTCAGTTCGTTCTCGTCGACAATGGCGGAACTGGCGACGTGACTGTCGCCCCAAGCAACCTGTCTCTTATACACATCTCCGAGCCCACGAGACCGTACTAGAT
+
CCCBCFFFFFFFGGGGGGGGGGHHHC5A4B4A2EFEHHHHGHHHHHHHHHHHGHHGEHHGHGGGGEGFGHHHHGGGGGHHHGGGGGGGHGHHHHGHGGGGGHGFGFHHFHGHGHHGHGHHHHHGFHHGCGCGGEGC<ADGFF<.<.<0<=
@M02034:409:000000000-BFKT7:1:1109:11487:11521 1:N:0:34
GCTCTTAAAGAGGAGAAAGGTCATGAATAAGCGTGCTTCTAACTTTACTCAGTTCGTTCTCGTCGACAATGGCGGAACTGGCGACGTGACTGTCGCCCCAAGCAACCTGTCTCTTATACACATCTCCGAGCCCACGAGACCGTACTAGAT
+
BBBBBFFFFFFFGGGGGGGGGGGHHHGHHHGHGFGGGHHHHHHGGHHHHHFGFGGFFHHGHGFFGEEFEHHHHGGGGGHHHHGGGGGGHGHHHGGHGGGGGHGGGHHHHHHHHHHFHHHHHHHHHHHGCFFGGHGG@G.AFCGEEHBGEG
@M02034:409:000000000-BFKT7:1:1109:11059:11524 1:N:0:34
AAAGTCGAGGTGCCTAAAGTGGCAACCCAGACTCATCCTCAGGTTGGTGGTGTAGAGCTTCCTGTAGCCGCATGGCGTTCGTACTTAAATATGGAACTAACCATTCCAATTTTCGCTGTCCTTATACACATCTCCGAGCCCACGAGACCG
+
AAAAADAAD@AAFGGGG1FGGC0GHHAEFHGGHGHHCGFDGHHGGHCAFEAFGBFGGDFH1BGHGDDHHGGEEEHAEEEGFAG/EDD1BD2GDGGBEEFCGHHGH2F22GHGHBEGE?<DGGH2F2GHG1<<GHF?B/<C/FAC?C//F@
@M02034:409:000000000-BFKT7:1:1109:9642:11525 1:N:0:34
AAAGTCGAGGTGCCTAAAGTGGCAACCCAGACTCTGGGGGTGGTTGGTGGTGTAGAGCTTCCTGTAGCCGCATGGCGTTCGTACTTAAATATGGAACTAACCATTCCAATTTTCGCTGTCTCTTATACACATCTCCGAGCCCACGAGACC
+
BBBBBFBBBBABGGGGGGGFGGGHHHHGGHHGHHHHGHGGEEFGGGGGGGFFGHHHHHHHHHHHHHHHHGGEEGHHGGGGGGHHHHFGHHHHHGEHFHHHHHHGHHHHHHHHHHGGGGGGHHHHHHFHHHFHHGFFGCFGGGHGG@CGGE
@M02034:409:000000000-BFKT7:1:1109:20457:11526 1:N:0:34
GCTCTTAAAGAGGAGAAAGGTCATGATGGAGAGGGCTTCTAACTTTACTCAGTTCGTTCTCGTCGACAATGGCGGAACTGGCGACGTGACTGTCGCCCCAAGCAACCTGTCTCTTATACACATCTCCGAGCCCACGAGACCGTACTAGAT
+
BCCCCFFFFFFFGGGGGGGGGGHHHHHHFHFHGGGGHHHHHHHHHHHHHHHHGHHFEHHGHGFFGEGGGHHHHGGFGGHHHGGGGGGGHGHHHHGHGGGEGHGFHHHGHHHHHHGHHFHFHHHGHHHGACGGGHGGDCDGGGDHGHGHGD
@M02034:409:000000000-BFKT7:1:1109:25861:11530 1:N:0:34
AAAGTCGAGGTGCCTAAAGTGGCAACCCAGACTACTCATCAGGTTGGTGGTGTAGAGCTTCCTGTAGCCGCATGGCGTTCGTACTTAAATATGGAACTAACCATTCCAATTTTCGCTGTCTCTTATACACATCTCCGAGCCCACGAGACC
+
AAAABFABDBABGGGGGGGGGGGHFEHGFEGFHHHHGHFFGHHHHHGFGGEFFEGFGHHHHFHFHGGFGGGEEEHHGFGFEEGHHHHHFGHHHFGHHHHGHHGHHGHGHHHHHGGFGGEGHHHHHHFFFGHHHHHFF?CCGGFGGCGGGG
@M02034:409:000000000-BFKT7:1:1109:25101:11531 1:N:0:34
GCTCTTAAAGAGGAGAAAGGTCATGACTACTCCGGCTTCTAACTTTACTCAGTTCGTTCTCGTCGACAATGGCGGAACTGGCGACGTGACTGTCGCCCCAAGCAACCTGTCTCTTATACACATCTCCGAGCCCACGAGACCGTACTAGAT
+
DDDDDFFFFFFFGGGGGGGGGGHHH5CGFGECGGGGGGHHHFHGHHHHHHGHHHFGGHHGHGFGGEFEFHHHHGGGGGHGHGGGGGGGHGHHHHGHGGGGGHGHHHGHHHFHHHHDHFHHHEGHGHEF/<@FGAEC-<DDGCD.CHHHHD
@M02034:409:000000000-BFKT7:1:1109:27581:11532 1:N:0:34
GCTCTTAAAGAGGAGAAAGGTCATGGTGGGGGGGGCTTCTAACTTTACTCAGTTCGTTCTCGTCGACAATGGCGGAACTGGCGACGTGACTGTCGCCCCAAGCAACCTGTCTCTTATACACATCTCCGAGCCCACGAGACCGTACTAGAT
+
CCCCCFFFFFFFGGGGGGGGGGHHHFABECGGGGFFFFFFFFFFFFFFFFFFFFFFDFFFFFFFFDFFFFFFFFFFFFFFFFFFFFFFFFFFFFFFFFFFFFFFFFFFFFFFFFFFFFFFFFFFFFFFFFFFFFFF@CDFFFAEFFFBFB
@M02034:409:000000000-BFKT7:1:1109:8489:11533 1:N:0:34
AAAGTCGAGGTGCCTAAAGTGGCAACCCAGACTGAGCAGAAGGTTGGTGGTGTAGAGCTTCCTGTAGCCGCATGGCGTTCGTACTTAAATATGGAACTAACCATTCCAATTTTCGCTGTCTCTTATACACATCTCCGAGCCCACGAGACC
+
CCCCCFBCBCABGGGGGGGGGGGHHHHGGHGGHHGGGHHHHHHHHHGEFGBBAFGHHHHGHHHGGHHHHGGEGGHHGEGGFEEHHGHGHHHGHHEGFGFHHHHHGHGHHHHHHHGGGGGHHFHHHHFHGHFHHFHHG/DCGFHGGCCFGG
@M02034:409:000000000-BFKT7:1:1109:15277:11536 1:N:0:34
AAAGTCGAGGTGCCTAAAGTGGCAACCCAGACTGAGGATAGGGATGGTGGTGTAGAGCTTCCTGTAGCCGCATG
+
BBBBBFABBD2AGGGGGGGGGGGGHHHGGHHGH33GFBGDC323AFCFD2EEA3A5B53AAGGFA5AA3AF0EE
@M02034:409:000000000-BFKT7:1:1109:21058:11539 1:N:0:34
AAAGTCGAGGTGCCTAAAGTGGCAACCCAGACTTGTCCTACTGTTGGTGGTGTAGAGCTTCCTGTAGCCGCATGGCGTTCGTACTTAAATATGGAACTAACCATTCCAATTTTCGCTGTCTCTTATACACATCTCCGAGCCCACGAGACC
+
BBBBBFBBBBBBGGGGGFGGGGGHHHHGGHGFHHHHHHHHHHHHHHHEGGFGGHHFHHHHHHHHHGHGFFEAEFHGGGGGGGGGHHHGHHHHGHFGGHHGFAGFHGGFBFHHHGGGGGGHHHHHGF?FBCBGHHFHGG?CFGHGCGGEDE
@M02034:409:000000000-BFKT7:1:1109:21939:11541 1:N:0:34
GCTCTTAAAGAGGAGAAAGGTCATGGGTGTGGGGGCTTCTAACTTTACTCAGTTCGTTCTCGTCGACAATGGCGGAACTGGCGACGTGACTGTCGCCCCAAGCAACCTGTCTCTTATACACATCTCCGAGCCCACGAGACCGTACTAGAT
+
CCCCCFFFFFFFGGGGGGGGGGHHHHHGGGGGGGGGGHHHHHHHHHHHHHHHGHGGEHHGHGFEGEGGGHHHHGGGGGHHHEGGGGGGHGHHHHGHGGGGGHGHHHHHHHHHHHHGHHHHHHHHHHHGGGGGGGGGCDDGGCCEEHFGHC
@M02034:409:000000000-BFKT7:1:1109:28959:11541 1:N:0:34
AAAGTCGAGGTGCCTAAAGTGGCAACCCAGACTTCGTCGACGGTTGGTGGTGTAGAGCTTCCTGTAGCCGCATGGCGTTCGTACTTAAATATGGAACTAACCATTCCAATTTTCGCTGTCTCTTATACACATCTCCGAGCCCACGAGACC
+
BCCCCFCBCCCCGGGGGGGGGGGHHHHGGHEGHHGFFFEGGGEGGGGAFEBFGGGFHGHHHFHFHGHHHGGEEFHGEEE?EEGHHHFFHHGHHHGFFHHHHHGHHHFFGHHHHHD/CFGFHEHHEHFHEHFHHHBGDCD@GFHGGGGGDF
@M02034:409:000000000-BFKT7:1:1109:18069:11542 1:N:0:34
GCTCTTAAAGAGGAGAAAGGTCATGACTCGTAGTGCTTCTAACTTTACTCAGTTCGTTCTCGTCGACAATGGCGGAACTGGCGACGTGACTGTCGCCCCAAGCAACCTGTCTCTTATACACATCTCCGAGCCCACGAGACCGTACTAGAT
+
CCCCCFFFFFFFGGGGGGGGGGHHHHHHHFGEGFHHHHHHHHHHHGHHHHHHHHHGGHHGHGFGGGGGGHHHHGGGGGHHHGGGGGGGHGHHHHGGGGGGGHGCGGHHHHHHHHHHHHHHHHGHHHGGCGGGGHGG<CDGGGGEGHGHHF
@M02034:409:000000000-BFKT7:1:1109:22476:11542 1:N:0:34
GCTCTTAAAGAGGAGAAAGGTCATGACTTCTGGTGCTTCTAACTTTACTCAGTTCGTTCTCGTCGACAATGGCGGAACTGGCGACGTGACTGTCGCCCCAAGCAACCTGTCTCTTATACACATCTCCGAGCCCACGAGACCGTACTAGAT
+
CCCDDFFFFFFFGGGGGGGGGGHHHHHHHHGHHGHHHHHHHHHHHHHHHHHHGHHGGHHGIGFGGFGGGHHHHGGGGGHHHHGGGGEGHGHHHHGGGGGGGHGHHHHHGGHHHHHHHHHHHHHHHHGGDGGGGHGGGGDGGGGHGHHHHG
@M02034:409:000000000-BFKT7:1:1109:12785:11547 1:N:0:34
GCTCTTAAAGAGGAGAAAGGTCATGTGTCCGTCTGCTTCTAACTTTACTCAGTTCGTTCTCGTCGACAATGGCGGAACTGGCGACGTGACTGTCGCCCCAAGCAACCTGTCTCTTATACACATCTCCGAGCCCACGAGACCGTACTAGAT
+
CCCCCFFFFFFFGGGGGGGGGGHGHAGHHHG44FFHHHHHHHHHHHHHHHHGFHHFEHHGHGFGGEGGGHHHHGGGGGHHHHGGGGGGHGHHHHGHGGGGGHGHHHHHHHHHHHGHHHHHHHHHHHHG/AFGGHGG@CEGG@.<CHH0G=
@M02034:409:000000000-BFKT7:1:1109:9805:11550 1:N:0:34
GCTCTTAAAGAGGAGAAAGGTCATGGGTGAGAAGGCTTCTAACTTTACTCAGTTCGTTCTCGTCGACAATGGCGGAACTGGCGACGTGACTGTCGCCCCAAGCAACCTGTCTCTTATACACATCTCCGAGCCCACGAGACCGTACTAGAT
+
ABCCCFFFFFFFGGGGGGGGGGHGHHHHGHHHFHHHHHHHHHHHHHHHHHHHHGHGGHHGHGGGGEGGFHHHHGGEGGHHHHGGGGGGHGHHHGGGGGGGGHGHHHHHHHHHHHHHHHHHHHHHHHHDDGCGGHGG?DGGGGDHGHGHFG
@M02034:409:000000000-BFKT7:1:1109:17380:11551 1:N:0:34
GCTCTTAAAGAGGAGAAAGGTCATGGGGGTTAGGGCTTCTAACTTTACTCAGTTCGTTCTCGTCGACAATGGCGGAACTGGCGACGTGACTGTCGCCCCAAGCAACCTGTCTCTTATACACATCTCCGAGCCCACGAGACCGTACTAGAT
+
BBBBBFDFFFFFGGCGGGGGGGHHHHHGGGGHHHHHHHHHFHHHHHHHHHGHHHHGGHHGHGFGGEEEFHHHHGGFGGHHHHGEGGGGHGHHHHGHGGGGGHGCHFHHHHHHHHHHHHHHHHHGHHHGCCGGFHGG@DEGGGGHGHHFHG
@M02034:409:000000000-BFKT7:1:1109:27969:11552 1:N:0:34
GCTCTTAAAGAGGAGAAAGGTCATGCTTCGTAGGGCTTCTAACTTTACTCAGTTCGTTCTCGTCGACAATGGCGGAACTGGCGACGTGACTGTCGCCCCAAGCAACCTGTCTCTTATACACATCTCCGAGCCCACGAGACCGTACTAGAT
+
BCCCCFFFFFFFGGGGGGGGGGHHHHHHHGHHGGGHHHHHHHHHHHHHHHHGGHHFEHHGHGGGGEEEFHHHHGGGGGHHHHGGGGGGHGHGHHGHGGGGGHGHHGHHGHGHHHHHHHHHHGHFHGHDGGGGEEGGDGGGGGDEFHGHBD
@M02034:409:000000000-BFKT7:1:1109:8144:11552 1:N:0:34
GCTCTTAAAGAGGAGAAAGGTCATGTGGAAGCCGGCTTCTAACTTTACTCAGTTCGTTCTCGTCGACAATGGCGGAACTGGCGACGTGACTGTCGCCCCAAGCAACCTGTCTCTTATACACATCTCCGAGCCCACGAGACCGTACTAG
+
CCCCCFFDFFFFGGGGGGGGGGHHHHHHHHHHHGGGGGHHHHHHHHHHHHHHHHHGGHHGHGFGGEGEGHHHHGGGGGHHHGGFGGGGHGHHHHGHGGGGFHFFHHHHHHHGHHHGHHHHHHHHHHHG>C@GGFGGFGGGGGGHFHHB
@M02034:409:000000000-BFKT7:1:1109:26329:11556 1:N:0:34
GCTCTAAAAGAGGAGAAAGGTCATGCCGATTCCTGCTTCTAACTTTACTCAGTTCGTTCTCGTCGACAATGGCGGAACTGGCGACGTGACTGTCGCCCCAAGCAACCTGTCTCTTATACACATCTCCGAGCCCACGAGACCGTACTAGAT
+
BBBBB5FFFFBFGGEGGGGGGGHHHHHGGGGHHHGHHHHHHHHHHHHHHHFHHHHGGHHGHGFGGEGGGHHHHGGGGGHHHHGFGGGGHGHHHHGHGGGEFHFBFHHHFHHHHHHHHHHHHHGHHHHG@DGGGEGD@CADGGGHGEGGHH
@M02034:409:000000000-BFKT7:1:1109:14375:11558 1:N:0:34
GCTCTTAAAGAGGAGAAAGGTCATGGGGGGGAGGGCTTCTAACTTTACTCAGTTCGTTCTCGTCGACAATGGCGGAACTGGCGACGTGACTGTCGCCCCAAGCAACCTGTCTCTTATACACATCTCCGAGCCCACGAGACCGTACTAGAT
+
CCCCCFFFFFFFGGGGGGGGGGGHHGDFGC@CGGCGHHHHGHHHHGHFHGFC;GCCDFFGFEEFF-B?BFFFBFFBABFFFEDAFF@DEAFFFFE.ADFDDFFFFFEFF;9FFFFFFBB9BFFFFFFFAFAFFEFF@@;AEFFEDFFFF;
@M02034:409:000000000-BFKT7:1:1109:3715:11561 1:N:0:34
GCTCTTAAAGAGGAGAAAGGTCATGAATCGTCCGGCTTCTAACTTTACTCAGTTCGTTCTCGTCGACAATGGCGGAACTGGCGACGTGACTGTCGCCCCAAGCAACCTGTCTCTTATACACATCTCCGAGCCCACGAGACCGTACTAGAT
+
BBBBBFFFFFFFGGGG44FGGGGGHHAFDGFGGGGGGGHHHHGHHHHHHHHGFGHFEGHGHFFEGEEEGHGHHGGEGGHHHEGGGGGGHFGHHHFFEGG/DGCGGGGHHGHHHHHFHGHHHHHCGG1E?@CGEHGGFGF.EGAHGEHGE<
@M02034:409:000000000-BFKT7:1:1109:4882:11563 1:N:0:34
GCTCTTAAAGAGGAGAAAGGTCATGACTAATAAGGCTTCTAACTTTACTCAGTTCGTTCTCGTCGACAATGGCGGAACTGGCGACGTGACTGTCGCCCCAAGCAACCTGTCTCTTATACACATCTCCGAGCCCACGAGACCG
+
>AAABFFFFFFFCFAGGGGFEGGFGG4D54A5DGBFHH2GBFDGHHHHHHFGGGFGGGHGHGGGGECE?GHHFGG0EEHGGEG>E?EFGEHFGGCGEGGGEEFCCGHHHHFHFHFDGGHHH2GCHHG?C?DCGAFF-@EGE?
@M02034:409:000000000-BFKT7:1:1109:10863:11563 1:N:0:34
GCTCTTAAAGAGGAGAAAGGTCATGGTTTGTCGGGCTTCTAACTTTACTCAGTTCGTTCTCGTCGACAATGGCGGAACTGGCGACGTGACTGTCGCCCCAAGCAACCTGTCTCTTATACACATCTCCGAGCCCACGAGACCGTACTAGAT
+
ABA@AFFFFFBFEGFEFGGGGGHGFGGEGGFBEGC?EHCHHHHHHFFGFBABDFFFACFFFFA1EAE1EF@GBEG//>FHHGE?/E@ECFHFFGF/EGC//?A2C?FGGHGHEHHHHHHGHHHHHHGGCFCCEGFFCDDFG-.<CGG::;
@M02034:409:000000000-BFKT7:1:1109:23402:11566 1:N:0:34
GCTCTTAAAGAGGAGAAAGGTCATGTCTTGTTGTGCTTCTAACTTTACTCAGTTCGTTCTCGTCGACAATGGCGGAACTGGCGACGTGACTGTCGCCCCAAGCAACCTGTCTCTTCTACACATCTCCGAGCCCACGAGACCGGA
+
AAABBFFFDFBFGGGGGGFFGGHGHB5FFG5F4BEGHHHHHBFGHHF5EDFGHHHAEHHGHGGEE0EEEHHHHGG?/EFFCHGCEEGGGGHGFGGA/<<</?FGFFGHFGHHHGH1F2F1C1@FGGG/</</C/CA>@.<<<-<
@M02034:409:000000000-BFKT7:1:1109:16395:11570 1:N:0:34
GCTCTTAAAGAGGAGAAAGGTCATGTCTTCTAATGCTTCTAACTTTACTCAGTTCGTTCTCGTCGACAATGGCGGAACTGGCGACGTGACTGTCGCCCCAAGCACCCTGTCTCTTATACACATCTCC
+
>AABAFFFFFFFGGGGFFFF4BFG5GHHHHHHDHGHHHHGGCHHHFHHHHHHHHHGGGFGHGAEGEGEEHHGHE0EEGGB3GG?EEEEFGGHHHGF>EEF?/?E0/?FFHCFH2FBGGHFF1@CFHG
@M02034:409:000000000-BFKT7:1:1109:13116:11570 1:N:0:34
AAAGTCGAGGTGCCTAAAGTGGCAACCCAGACTAATAATAATGTTGGTGGTGTAGAGCTTCCTGTAGCCGCATGGCGTTCGTACTTAAATATGGAACTAACCATTCCAATTTTCGCTGTCTCTTATACACATCTCCGAGCCCACGAGACC
+
BCCBAFBABCBBGGGGGGGGGGGGHHHGGHGGHGHGFHHHGGHHHGHEFGEFFFHGGFHHHHHHHHHHGFGEEFHGFGGGFEFHGHHHGHHHHH33GHGHHFFGFBG4DGHHH?@>EGEGBHHHFHDEGHHFHHH2EBGGCFHGFGGGG?
@M02034:409:000000000-BFKT7:1:1109:8694:11572 1:N:0:34
GCTCTTAAAGAGGAGAAAGGTCATGACGCGGAAGGCTTCTAACTTTACTCAGTTCGTTCTCGTCGACAATGGCGGAACTGGCGACGTGACTGTCGCCCCAAGCAACCTGTCTCTTATACACATCTCCGAGCCCACGAGACCGTACTAGAT
+
CCCCCFFFFFFFGGGGGGGGGGHHHHHGGGGGCGGHHHHHHHHHHHHHHHHHHHHGGHHGHFFEGEEFCHHHHGGFGGHHHGFFGGGGHGHHHHFHGGGGGHGHHHHHHHHHGHHHHHHFHHHHHHHGDDCGGHGGCDDGG-CCDGHHF<
@M02034:409:000000000-BFKT7:1:1109:21412:11574 1:N:0:34
GCTCTTAAAGAGGAGAAAGGTCATGACTTCTATTGCTTCTAACTTTACTCAGTTCGTTCTCGTCGACAATGGCGGAACTGGCGACGTGACTGTCGCCCCAAGCAACCTGTCTCTTCTACCCATCTCCGAGCCCACGAGACCGTACTAGA
+
AABBBFFFFFFFGEEGGGGGGGGHHDGHHHHHHHHHHHHGHHHGHHHHHFFGGHHFEGGGHGGDGGGEEHFGFEGEEEG3GEE@EEEEHEHFHGGHGCEG?CAFFHHHCGGGBGG3BB?3@2F<FDF<@@GGGCFCCDEFGCE.CCD0D
@M02034:409:000000000-BFKT7:1:1109:28163:11575 1:N:0:34
AAAGTCGAGGTGCCTAAAGTGGCAACCCAGACTTCTCATACGGTTGGTGGTGTAGAGCTTCCTGTAGCCGCATGGCGTTCGTACTTAAATATGGAACTAACCATTCCAATTTTCGCTGTCTCTTATACACATCTCCGAGCCCACGAGACC
+
CCCCBFBCCCCCGGGGGGGGGGGHHHHGGHHGHHHHHHHHHHGHGGGGGGGGGHHHGHHHHHHHHHHHHGGEGGHHGGGGGGHHHHHGHHHHHGHHHHHHHHHHGHGHHGHHHHGGGGGHHHHHHGHHFFHHHHHHGCCFGGHGGGGGGG
@M02034:409:000000000-BFKT7:1:1109:10480:11579 1:N:0:34
GCTCTTAAAGAGGAGAAAGGTCATGGGGCCGCATGCTTCTAACTTTACCCAGTTCGTTCTCGTCGACAATGGCGGAACTGGCGACGTGACTGTCGCCCCAAGCAACCTGTCTCTTATACACATCTCCGAGCCCACGAGACCGTA
+
AAA?A4DFFFFFE4EAGGGGFBFGH44A22A222BBDGFFHGHHHHHB3F3FGHHGEGHGHGFEE>EEGHHHGGG?E@GHFFGEEEEGHFEB?BF?DAC/<FFFCG?FG?FGHHHGHHFFCHHHHDHD/ACGG.<@CCDD.A.:
@M02034:409:000000000-BFKT7:1:1109:13101:11581 1:N:0:34
AAAGTCGAGGTGCCTAAAGTGGCAACCCAGACTAATAATAATGTTGGTGGTGTAGAGCTTCCTGTAGCCGCATGGCGTTCGTACTTAAATATGGAACTAACCATTCCAATTTTCGCTGTCTCTTATACACATCTCCGAGCCCACGAGACC
+
AAAABFAADBBBGFGFCGGGGGGFHHHGGHGGHCHHGHGGGGD5DGHEGGAFFGHGHHHHHHHHFGHHHGCCGGHHGGGGGE2FFFDGFHDGGHFFGBFCGHEGHGFHHHHHGFFEEEDBGHHHFGBFFC?F2GF2E/BCDFHFC?/D?F
@M02034:409:000000000-BFKT7:1:1109:23406:11583 1:N:0:34
GCTCTTAAAGAGGAGAAAGGTCATGTCTTGTTGTGCTTCTAACTTTACTCAGTTCGTTCTCGTCGACAATGGCGGAACTGGCGACGTGACTGTCGCCCCAAGCAACCTGTCTCTTATACACATCTCCGAGCCCACGAGACCGTACTAGAT
+
CCCCCFFFFFFFGGGGCGGGGGHHHHHHHHHHHHGHHHHHHHHHHHHHHHHHHHHGGHHGHGGGGAFGGHHHHGGGGGHHHHFGFGEGHGHHHHGHGGGGGHGHHHHHHHFHHHHFHHGHHGGHHHHGGGGGGHGG>CGGGGGGGHHHED
@M02034:409:000000000-BFKT7:1:1109:16382:11585 1:N:0:34
GCTCTTAAAGAGGAGAAAGGTCATGTCTTCTAATGCTTCTAACTTTACTCAGTTCGTTCTCGTCGACAATGGCGGAACTGGCGACGTGACTGTCGCCCCAAGCAACCTGTCTCTTATACACATCTCCGAGCCCACGAGACCGTACTAGAT
+
CCCCCFFFFFFFGGGGGGGGGGHHHHHHHHHHHHFHHHHHHHHHHHHHHHGHHHHGGHHGHFFFFEEEGHHHHGGCGGHHHHGEGGEGHFHHHHGHGGGGGHEGFHHHHHHHGHHFHHHGHHHGHHGGCFFGGFGFCFGGGGDHGHFHHD
@M02034:409:000000000-BFKT7:1:1109:15834:11588 1:N:0:34
AAAGTCGAGGTGCCTAAAGTGGCAACCCAGACTTCGAATATGGTTGGTGGTGTAGAGCTTCCTGTAGCCGCATGGCGTTCGTACTTAAATATGGAACTAACCATTCCAATTTTCGCTGTCTCTTATACACATCTCCGAGCCCACGAGACC
+
CCCCCFBBCCBCGGGG4GGFGGGHHHHGGHHGHBDF2FG255FHFG?2AAEFA3F5D5BB5BEFA55B3AE0EEG1>>>FE?2??BGFEGHHG333B3FGB03B?4B44F3F?4EEFE?FFGF443??F222FGG?D/@CG/?F//>?/=
@M02034:409:000000000-BFKT7:1:1109:6720:11590 1:N:0:34
AAAGTCGAGGTGCCTAAAGTGGCAACCCAGACTTCTTCTACGGTTGGTGGCGTAGAGCTTCCTGTAGCCGCATGGCGTTCGTACTTAAATATGGAACTAACCATTCCAATTTTCGCTGTCTCTTATACACATCTCCGAGCCCACGAGACC
+
CCCCCFBCCCCCGGGGGGGGGGGHHHHGGHHGHHHHHHHHHGGHGGGGGGHGFGGGHHHHHHHHHHHHHGGGGGHGGGGGGFGHHHHHHHHHHGHHHGGHHHGHHHHHHHHHHHGGGGGGHGHHHHFHHHFHHHGHGCCGGFHGGGGFGG
@M02034:409:000000000-BFKT7:1:1109:16244:11590 1:N:0:34
AAAGTCGAGGTGCCTAAAGTGGCAACCCAGACTGGTCAGAAGGTTGGTGGTGTAGAGCTTCCTGTAGCCACATGGCGTTCGTACTTAAATATGGAACTAACCATTCCAATTTTCGCTGTCTCTTATACACATCTCCGAGCCCACGAGACC
+
AAABAFBBBDAAGGGGGGGGGGGHHHHGGHHGHH2GGHCEFGFHFHGGG?GEGFHEFGHHDHHHH5GFFHGFFGGGGEEEGECGFHHEGFHHHH3DGHHGHAFGHGFF4FGHHHGGGF/FGHHEGHEHFHGFFHHHG@<CGGHGCCGGGG
@M02034:409:000000000-BFKT7:1:1109:16266:11592 1:N:0:34
AAAGTCGAGGTGCCTAAAGTGGCAACCCAGACTGGTCAGAAGGTTGGTGGTGTAGAGCTTCCTGTAGCCACATGGCGTTCGTACTTAAATATGGAACTAACCATTCCAATTTTCGCTGTCTCTTATACACATCTCCGAGCCCACGAGACC
+
CCBCCFBBCCAAGGGGGGGGGGGHHHHGGHHGHHHHHHHHHHHHHHGEFGEFFGHHHHHHHHHHHHHHHGGGHHHGGGGGGFHHHHHHHHHHHHHGHHHHHHHGHHFHHHHHHHGGGGGHHHHHHHFHFHGHHHHHGGCGGGHGGGGGGE
@M02034:409:000000000-BFKT7:1:1109:21414:11593 1:N:0:34
AAAGTCGAGGTGCCTAAAGTGGCAACCCAGACTGGTTGTACTGTTGGTGGTGTAGAGCTTCCTGTAGCCGCATGGCGTTCGTACTTAAATATGGAACTAACCATTCCAATTTTCGCTGTCTCTTATACACATCTCCGAGCCCACGAGACC
+
BBBBBFAABBBBGGGGGGGGGGGHHHHGGHHGHHHHHGGHHHHHHHHGGGGFGHHHHHHHHHHHHHHHHGGCFGHHGGGGGGHHHHHHHHGHHHHHHHHGHHHHHGFHHHHHHHGGGGGGHGHHHHGHGHHHHHHHG?GGGGHGGCCGGF
@M02034:409:000000000-BFKT7:1:1109:24080:11596 1:N:0:34
GCTCTTAAAGAGGAGAAAGGTCATGGTTGAGCGTGCTTCTAACTTTACTCAGTTCGTTCTCGTCGACAATGGCGGAACTGGCGACGTGACTGTCGCCCCAAGCAACCTGTCTCTTATACACATCTCCGAGCCCACGAGACCGTACTAGAT
+
CCCCCFFFFFFFGGGGGGGGFGHHHHHHGHHHGEGGGHHGHHHHHHHHHHGHFHGGGHHGHFFEGCGGGHHHHGGGGGHHHGGFGGGGHGHHHHGEEGGGGHGHFCGGHHHHHGHHHHHHHEHHHHHG@CDGGHGGGGGGECFFDFF0<D
@M02034:409:000000000-BFKT7:1:1109:12926:11598 1:N:0:34
GCTCTTAAAGAGGAGAAAGGTCATGGTTTTGCGTGCTTCTAACTTTACTCAGTTCGTTCTCGTCGACAATGGCGGAACTGGCGACGTGACTGTCGCCCCAAGCAACCTGTCTCTTATACACATCTCCGAGCCCACGAGACCGTACTAGAT
+
CCBCCFFFFFFFGGGGGGGGGGHHHHGHHGHHGFGGGHHHHHHHHHHHHHHHHHHFEHHGHGFGEEEEFHHHHGGGGGHHHGEGGGGGHGHHHHGHGGGGGFGGHHHHHHHHGHHGHHHHHHHFHHHGGGGGGHGD@CGGGGGHGHHHHD
@M02034:409:000000000-BFKT7:1:1109:5608:11600 1:N:0:34
AAAGTCGAGGTGCCTAAAGTGGCAACCCAGACTCTTGGGAATGTTGGTGGTGTAGAGCTTCCTGTAGCCGCATGGCGTTCGTACTTAAATATGGAACTAACCATTCCAATTTTCGCTGTCTCTTATACACATCTCCGAGCCCACGAGACC
+
CCCCCFBBBCCCGGGGGGGGGGGHHHHGGHHGHHHHHHHHHGHHHHHGGGEFGHHGHHHHHHHHHHHHHGGFGGHHGGGGGGHHHHHHHHHHHHHGHHHHHHGHHHGHHHHHHHGGGGGHHHHHHHHHHHHHHHHGGFCGGGHGGCFGGG
@M02034:409:000000000-BFKT7:1:1109:6735:11601 1:N:0:34
AAAGTCGAGGTGCCTAAAGTGGCAACCCAGACTTCTTCTACGGTTGGTGGCGTAGAGCTTCCTGTAGCCGCATGGCGTTCGTACTTAAATATGGAACTAACCATTCCAATTTTCGCTGTCTCTTATACACATCTCC
+
33A3AFAADBB4EFFGGGFGGGGHHGHGGHHGFHHFBGHHHFE2BEEEFGGGGGGFHHGHGHGHHHGGFD?0EE?FEGEF1EGCCHGGFHFFBFBBFHFBCG3BGFDEEGGFFF@/E?CFDGHHFHFGEHEFCG1F
@M02034:409:000000000-BFKT7:1:1109:8808:11601 1:N:0:34
GCTCTTAAAGAGGAGAAAGGTCATGGAGAAGGGGGCTTCTAACTTTACTCAGTTCGTTCTCGTCGACAATGGCGGAACTGGCGACGTGACTGTCGCCCCAAGCAACCTGTCTCTTATACACATCTCCGAGCCCACGAGACCGTACTAGAT
+
CCCCCFFFFFFFGGGGGGGGGGHHHHHHHHHHGGGGGHHHHHHHHHHHHHHHGHHFEHHGHFFEGEEGGHHHHGGFGGHHHHGGGGGGHGHHHHGHGGGGGHFHHHHHHGGHHHHHHHFFHEGFHHHDDGGGGHGG-ADDGGEFGHHHEC
@M02034:409:000000000-BFKT7:1:1109:2921:11608 1:N:0:34
AAAGTCGAGGTGCCTAAAGTGGCAACCCAGACTTGTTCTCATGTTGGTGGTGTAGAGCTTCCTGTAGCCGCATGGCGTTCGTACTTAAATATGGAACTAACCATTCCAATTTTCGCTGTCTCTTATACACATCTCCGAGCCCACGAGACC
+
BBCCCFCCCCBBGGGGGGGGGGGHGHHGGHHGHHHHHHHHHHHHHHHGGGEFGHHHHHHHHGHHGGHHHGGGGGHHGFGGGGFHHHHHHHHHHHFGHHFFHGHHHHFHFHHHHHGGGGGHHGHHHHFHGGGHGHFGGGGGGGHGGGGGGG
@M02034:409:000000000-BFKT7:1:1109:28230:11610 1:N:0:34
GCTCTTAAAGAGGAGAAAGGTCATGTTGGATAGGGCTTCTAACTTTACTCAGTTCGTTCTCGTCGACAATGGCGGAACTGGCGACGTGACTGTCGCCCCAAGCAACCTGTCTCTTATACACATCTCCGAGCCCACGAGACCGTACTAGAT
+
CCCDDFFFFFFFGGGGGGGGGGHHHHHHHHHHHHHHHHHHHHHHHHHHHHFGHHHGEHHGHGFGGEGGGHHHHGGGGGHHHHGGGGGGHGHHHHGHGGGGGHGHHHHHGHHHHHHGHHHHHHHHHHHGGGGGGHGGCFDGGGGHGHHHHG
@M02034:409:000000000-BFKT7:1:1109:5624:11613 1:N:0:34
AAAGTCGAGGTGCCTAAAGTGGCAACCCAGACTCTTGTGAATGTTGGTGGAGTAGAGCTTCCTGTAGCCGCATGGCGTTCGGACTTAAATATG
+
>3AA>DAA3>A?AA55A4BBEB2A44BA222FCCFDF5BBED5BDE22AE2AAABDAABFG35AAED5FE00BE1ACEEGG/1EE333EFFBB
@M02034:409:000000000-BFKT7:1:1109:4426:11619 1:N:0:34
GCTCTTAAAGAGGAGAAAGGTCATGACTGTTCCTGCTTCTAACTTTACTCAGTTCGTTCTCGTCGACAATGGCGGAACTGGCGACGTGACTGTCGCCCCAAGCAACCTGTCTCTTATACACATCTCCGAGCCCACGAGACCGTACTAGAT
+
CCCCCFFFFFFFGGGGGGGGGGHHHHHHHHHHHHHHHHHHHHHHHHHHHHHHFHHFEHHGIGFGGFFGGHHHHGGGGGHHHHGEGGGGHGHHHHGHFGGGGGGHGFHHHHHHHHHHHHHHHHHHHHHGGGGGGHGG/AEEGCCGGHHFHH
@M02034:409:000000000-BFKT7:1:1109:20451:11621 1:N:0:34
AAAGTCGAGGTGCCTAAAGTGGCAACCCAGACTGCTGGTCCTGTTGGTGGTGTAGAGCTTCCTGTAGCCGCATGGCGTTCGTACTTAAATATGGAACTAACCATTCCAATTTTCGCTGTCTCTTATACACATCTCCGAGCCCACGAGA
+
CCCCCFCCCCBBGGGGGGGGGGGHHGHGGHHGHHBGG3GGFFGHFHEAE2ECF3DAD5BF5FDFGED5D1E0?EF1E>EFE>2?1FH3BFHDF333FGHGB1?FFDF4BGFHH?/EFE/F4GFE4EDB3CD?GHHBFC@C?//CBCDA
@M02034:409:000000000-BFKT7:1:1109:2338:11627 1:N:0:34
AAAGTCGAGGTGCCTAAAGTGGCAACCCAGACTAAGAATCAGGTTGGTGGTGTAGAGCTTCCTGTAGCCGCATGGCGTTCGTACTTAAATATGGAACTAACCATTCCAATTTTCGCTGTCTCTTATACACATCTCCGAGCCCACGAGACC
+
BABBBDAABBBBGGGGGGGFGGGHHHHGGHHGHHCGGHHHBGHDFFEFGGEFAFHEHHHHFHHHGFGGHGGFEGHFFDEEFFHGHHHHHHFHGH3DGHFHHHHHGGGGHHHHHGGGGGGGHHHHHHBGHGFGGGBGG?CBFGEGGGGG?F
@M02034:409:000000000-BFKT7:1:1109:16427:11628 1:N:0:34
GCTCTTAAAGAGGAGAAAGGTCATGAGTGGGGAGGCTTCTAACTTTACTCAGTTCGTTCTCGTCGACAATGGCGGAACTGGCGACGTGACTGTCGCCCCAAGCAACCTGTCTCTTATACACATCTCCGAGCCCACGAGACCGTACTAGAT
+
CCCCCFFFFFFFGGGGGGGGGGHHHHHHHGHGGGGGHHHHHHHHHHGHHHHHHHHGFHHGHGFFGFGGGHHHHGGGGGHHHHGFGGGGHGHHHHGHGGGGGHGHHHHHHHHHHHHHHHHGHHHHHHHGGGGGGHGG@DGGGGDHGHHHH<
@M02034:409:000000000-BFKT7:1:1109:19482:11629 1:N:0:34
GCTCTTAAAGAGGAGAAAGGTCATGGCTTCGCATGCTTCTAACTTTACTCAGTTCGTTCTCGTCGACAATGGCGGAACTGGCGACGTGACTGTCGCCCCAAGCAACCTGTCTCTTATACACATCTCCGAGCCCACGAGACCGTACTAGA
+
BBBBBFFFFFFFGGGGGGGGGGHHHHHHHHGGFGGHHHHHHHHHHHHHHHHGFHHFEGHGHFFEEEEGGHGHGGGEEGHHHGEEGGGGHEHHGHFGGEGGGGGCHFHHHHHHHHHHHHHHHHGFGGHDCCCGGHGG@CDGGGGAAGHGG
@M02034:409:000000000-BFKT7:1:1109:21608:11629 1:N:0:34
GCTCTTAAAGAGGAGAAAGGTCATGGGTGCTTCGGCTTCTAACTTTACTCAGTTCGTTCTCGTCGACAATGGCGGAACTGGCGACGTGACTGTCGCCCCAAGCAACCTGTCTCTTATACACATCTCCGAGCCCACGAGACCGTACTAGAT
+
BBBBBFFDDFBFCFEGGGGGGFFHFFABFGCGGGGGDFFFHHHHHHHFGH5FGHGFEHGGHGGEGCCEEFFFBEGE/EGGHA>/>E>EGAEGHHFEEEEDGHFB?FGHAHFHHHH2GD2@2@F2G1FD?<@AE.C@@C.EGCDHFGHHHF
@M02034:409:000000000-BFKT7:1:1109:19088:11632 1:N:0:34
AAAGTCGAGGTGCCTAAAGTGGCAACCCAGACTCAGGGTTTGGTTGGTGGTGTAGAGCTTCCTGTAGCCGCATGGCGTTCGTACTTAAATATGGAACTAACCATTCCAATTTTCGCTGTCTCTTATACACATCTCCGAGCCCACGAGACC
+
CCCCCFABCCCCGGGGGGGGGGGHHHHGGHHGHGHHFFBGEGGHHGGFGGEFGHHFHHHHHHHHHHHHHGGFEGHHGGGGGEGFHHHGHHHHHHGHHHHHGHHGHHGHHHHHHHGGGGEHHHHHHHBHGFHFHHHGGGFGG/FFCGGGGG
@M02034:409:000000000-BFKT7:1:1109:19763:11632 1:N:0:34
AAAGTCGAGGTGCCTAAAGTGGCAACCCAGACTACTGGGACGGTTGGTGGTGTAGAGCTTCCTGTAGCCGCATGGCGTTCGTACTTAAATATGGAACTAACCATTCCAATTTTCGCTGTCTCTTATACACATCCCGAGCCCACGAGACCG
+
CCCCCFCCCCABGGGGGGGGGGGHHHHGGHHGHHHHHHHHHGGGGGGGGGEFHHHHHHHHHHHHHHHHHGGGGGHHGGGGFEGHHHHHHHHHHHGHHHHGGHHHHHGHHHHHHHGGGGGHHHHHHHHHGHFHHGHGDGGGGHGGGGGGGG
@M02034:409:000000000-BFKT7:1:1109:8799:11634 1:N:0:34
GCTCTTAAAGAGGAGAAAGGTCATGGGGGAGAGGGCTTCTAACTTTACTCAGTTCGTTCTCGTCGACAATGGCGGAACTGGCGACGTGACTGTCGCCCCAAGCAACCTGTCTCTTATACACATCTCCGAGCCCACGAGACCGTACTAGAT
+
CCCCCFFFFFFFGGGGGGGGGGGHHHHGGGGGGGGGHHHHHHHHHHHHHHGGFHHFEHHGHFFEGEFGGHHHHGGGGGHHHHEEGGEGHFHHHHGHGFGGGFGGHHHHHHHHHHHHHHHHHHHHHHHG@D<DFEG@@CGDGGEHGHGGHG
@M02034:409:000000000-BFKT7:1:1109:27768:11639 1:N:0:34
GCTCTTAAAGAGGAGAAAGGTCATGTGTCCGTCTGCTTCTAACTTTACTCAGTTCGTTCTCGTCGACAATGGCGGAACTGGCGACGTGACTGTCGCCCCAAGCAA
+
CDDDDFFFFFFFGGGGGGGGGGHHHF5FAGDE4AF5G5GHAG3GHBAAFH5ADGHFBEBFAFBEF0EE?HHHHGGE//@EE1E>EG/E?EFF?FE?EF????/2?
@M02034:409:000000000-BFKT7:1:1109:3544:11641 1:N:0:34
AAAGTCGAGGTGCCTAAAGTGGCAACCCAGACTGCTACGAATGTTGGTGGTGTAGAGCTTCCTGTAGCCGCATGGCGTTCGTACTTAAATATGGAACTAACCATTCCAATTTTCGCTGTCTCTTATACACATCTCCGAGCCCACGAGACC
+
AACCCFCBCCBCGGGGGGGGGGGHHHFGGHHGHHHHHHGGHHHHHHHGGGAFFGHHHHHHHHHHHHHHHGGEEGGHGGGGGFHHHHHHHHHHHHFFHHHHHHFHHGFGHHHHHHGGGGGHHHHHHHEHHFHHHHDGGCGFGGHGGGGDGF
@M02034:409:000000000-BFKT7:1:1109:5392:11642 1:N:0:34
GCTCTTAAAGAGGAGAAAGGTCATGGTGGGTGGTGCTTCTAACTTTACTCAGTTCGTTCTCGTCGACAATGGCGGAACTGGCGACGTGACTGTCGCCCCAAGCAACCTGTCTCTTATACACATCTCCGAGCCCACGAGACCGTACTAGAT
+
ABBBBFFFFFFFGGCGFFGFEGHHHHFGGGAEFGGHHHHHGHFHHHHFHHFHFGHFEGHGHGGFEEFEGHGHFEE?EGHHHEFFGG?EGEGHHHGEDFGDGHGHHACGHHFHGGHHHHHHHHHHHGHGGCDCFHGC>ADDFGFEDHGHG:
@M02034:409:000000000-BFKT7:1:1109:12996:11647 1:N:0:34
GCTCTTAAAGAGGAGAAAGGTCATGAATCGGAAGGCTTCTAACTTTACTCAGTTCGTTCTCGTCGACAATGGCGGAACTGGCGACGTGACTGTCGCCCCAAGCAACCTGTCTCTTATACACATCTCCGAGCCCACGAGACCGTACTAGAT
+
CCCCDFFFFFFFGGGGGGGGGGHHHHGHHHGGGGGHHHHHHHHHHHHHHHHHGHHGGHHGHGFGGEGGGHHHHGGGGGHHHHGGGGGGHGHHHHGGGGGGGHGHHHHHHHHHHHHHHHHHHHHHHHHGGGGGGGGGCDGGGGGHCHHHHD
@M02034:409:000000000-BFKT7:1:1109:8402:11652 1:N:0:34
AAAGTCGAGGTGCCTAAAGTGGCAACCCAGACTTTGGATAGTGTTGGTGGTGTAGAGCTTCCTGTAGCCGCATGGCGTTCGTACTTAAATATGGAACTAACCATTCCAATTTTCGCTGTCTCTTATACACATCTCCGAGCCCACGAGACC
+
CCCCCFCCCCABGGGGGGGGGGGHHHHGGHHGHHHHHHHGHGHHHHHEGGEFFGHHHHHHHHHHFGHHHGGGGGHHGGGGFFGHHHHHHHGHHHHGHHHHHHHHHHHGHHHHHGGGGGGHHHHHHHHHHHGHHHHHG@GCGEHGGGGGGG
@M02034:409:000000000-BFKT7:1:1109:11365:11653 1:N:0:34
AAAGTCGAGGTGCCTAAAGTGGCAACCCAGACTGTGTCGAATGTTG
+
CCCCCFABCCBCGGGGGGGGGGGHHHHGGHHGHB3FGGEF2BGHDH
@M02034:409:000000000-BFKT7:1:1109:6740:11656 1:N:0:34
GCTCTTAAAGAGGAGAAAGGTCATGGTGGGTGGTGCTTCTAACTTTACTCAGTTCGTTCTCGTCGACAATGGCGGAACTGGCGACGTGACTGTCGCCCCAAGCAACCTGTCTCTTATACACATCTCCGAGCCCACGAGACCGTACTAGAT
+
BBCCCFFFFFFFGGGGGGGGGGGHHHFGEGAFGGGHHHHHHHHHHHHHHHHHFGGFEHHGHGGGGEEFGHHHHGGEGGHHHHGEFGEGHGHHHHGGGGGGGHGHHHHHHHHHHHHGHHHHHGHHHHGFCCGGGHGGCDGGGGGHGGFHHG
@M02034:409:000000000-BFKT7:1:1109:9943:11659 1:N:0:34
GCTCTTAAAGAGGAGAAAGGTCATGGGTGCTTCGGCTTCTAACTTTACTCAGTTCGTTCTCGTCGACAATGGCGGAACTGGCGACGTGACTGTCGCCCCAAGCAACCTGTCTCTTATACACATCTCCGAGCCCACGAGACCGTACTAGAT
+
AAAAAFFFFFFFC1ACGGGGFFFFFGC0AEGEE0AAAEEFFGGHHHHHFHA1DGGFAFHFHE//EAE?EHDGFEE?ECFDCHGEC@E/>CF1B1FAEFGG?HC00BGHFHGHHHHGHHHHHHHHHHFFC/<>FGGG@@GGA@.<CGFGHG
@M02034:409:000000000-BFKT7:1:1109:4977:11663 1:N:0:34
GCTCTTAAAGAGGAGAAAGGTCATGTGTGAGTCGGCTTCTAACTTTACTCAGTTCGTTCTCGTCGACAATGGCGGAACTGGCGACGTGACTGTCGCCCCAAGCAACCTGTCTCTTATACACATCTCCGAGCCCACGAGACCGTACTAG
+
CCCCCFFFFFFFGGGGGGGFGGHHHHHHHGGHHGGEGGHHHGGHHHHHHGHHFHHFEGGGHFFEGEGFGHFFFGGGGEHHFAEGGGGGHFHHHFFGFEEEGEEFGGHHGFHHHGHHHHHHHGHEGFFGGFCCF<<@<CA.C<ECDG0D
@M02034:409:000000000-BFKT7:1:1109:2916:11668 1:N:0:34
AAAGTCGAGGTGCCTAAAGTGGCAACCCAGACTAATTCGTCTGTTGGTGGTGTAGAGCTTCCTGTAGCCGCATGGCGTTCGTACTTAAATATGGAACTAACCATTCCAATTTTCGCTGTCTCTTATACACATCTCCGAGCCCACGAGACC
+
>1>>>B>AADAA1FGF1BFGGFG0CGHGFGCEA1AFEGAAAFFFGHGGFCAFFGDDGBHHHHHHHEFHHGG>ECGHEEECE/BGGFGHHG2FGHEGHBGHHF1CGFDGHHHGHGEGGCGBGHFGHHGGFFEGHDDDC/<?/?GEC?@CCF
@M02034:409:000000000-BFKT7:1:1109:5626:11668 1:N:0:34
AAAGTCGAGGTGCCTAAAGTGGCAACCCAGACTAATAATAATGTTGGTGGTGTAGAGCTTCCTGTAGCCGCATGGCGTTCGTACTTAAATATGAACTAACCATTCCAATTTTCGCTGTCTCTTATACACATCTCCGAGCCCACGAGAC
+
CCCCAFBADCCCGGGGGGGGGGGHHHHEGHHFHBGGFFHGBFGHFHCACEFFFFHHFGHHFHHHHHHFHGG0EFHFEEFGGEFGHHHDDGHHHFGBHHHHF3FHHDGDGGHHHEGDF<FHHHHDH4FFFBFHHGFD/B/CFEF@?C?E
@M02034:409:000000000-BFKT7:1:1109:10505:11668 1:N:0:34
GCTCTTAAAGAGGAGAAAGGTCATGAATTGTAGTGCTTCTAACTTTACTCAGTTCGTTCTCGTCGACAATGGCGGAACTGGCGACGTGACTGTCGCCCCAAGCAACCTGTCTCTTATACACATCTCCGAGCCCACGAGACCGTACTAGAT
+
CCCCCFFFFFFFGGGGGGGGGGHHHHHHHHHHHHHHHHHHHHHHHHHHHHGHHHHGEHHGHGFEGEGGGHHHHGGGGGHHHHFGGGGGHGHHHHGHGGGGGHGGGHHHHHHHHHHHGHHHHHHHHHHGFGGGGHGGGGGGGGDHGHGHHG
@M02034:409:000000000-BFKT7:1:1109:12894:11671 1:N:0:34
GCTCTTAAAGAGGAGAAAGGTCATGCCGATGAAGGCTTCTAACTTTACTCAGTTCGTTCTCGTCGACAATGGCGGAACTGGCGACGTGACTGTCGCCCCAAGCAACCTGTCTCTTATACACATCTCCGAGCCCACGAGACCGTACTAGA
+
CCCCCFFFFFFFGFGGGGGGGGHHGHHGGGAGGFFHGHHHHHHHHHHHHHGGGHGFEGHGHGFFGGGGGHHHHGGGGGHHHFEGGG/EHFHHGHGHGGGGGHFCFGHHFHHHFHHHHBH2B<FFGDHD?CCCGHG@<@EDGC.CDGHHG
@M02034:409:000000000-BFKT7:1:1109:2899:11671 1:N:0:34
AAAGTCGAGGTGCCTAAAGTGGCAACCCAGACTAATTCGTCTGTTGGTGGTGTAGAGCTTCCTGTAGCCGCATGGCGTTCGTACTTAAATATGGAACTAACCATTCCAATTTTCGCTGTCTCTTATACACATCTCCGAGCCCACGAGACC
+
CCCCCFCBBCACGGGGGGGGGGGHHHHGGHHGHHHHHHGFGGGHHHHGGGEFFGHFGHGHHHHHHFGHGGGGGGHHGGGGGGHHHHHHBGGHHH3FGHGFFGFHHGHDBGHHHHGEGGGHHHHHHFBGGHHHHHGFDCFGGGHGG/CDCF
@M02034:409:000000000-BFKT7:1:1109:10434:11676 1:N:0:34
GCTCTTAAAGAGGAGAAAGGTCATGGGGAGTGGTGCTTCTAACTTTACTCAGTTCGTTCTCGTCGACAATGGCGGAACTGGCGACGTGACTGTCGCCCCAAGCAACCTGTCTCTTATACACATCTCCGAGCCCACGAGACCGTACTAGAT
+
BBBBBFFFFFFFGGGGGGGGGGHHGHHGGGEGFGGHHHHHHHHHHHHHHHGGHHHFEHHGHGFEGEEGGHGHFFGGGGHHGEGGGGEGHGHHHHFEFFGGGGGFGGHHHHHHHHHHHHFHHHHHHGHGFFGGGHGG>CDGEG?GGHHGBD
@M02034:409:000000000-BFKT7:1:1109:9956:11676 1:N:0:34
GCTCTTAAAGAGGAGAAAGGTCATGGGTGCTTCGGCTTCTAACTTTACTCAGTTCGTTCTCGTCGACAATGGCGGAACTGGCGACGTGACTGTCGCCCCAAGCAACCTGTCTCTTATACACATCTCCGAGCCCACGAGACCGTACTAGAT
+
BBBBBFFFFFFFGGGGGGGGGGHHGHHFGGHHHGGGGGHHGHHHHHHHHHHGGHHFFHHGHGFEGECDFGHHHGGEGGHFHGGGEEGFHGHHHHGHGGGGGHFFGFGFHHHHHHHGHHHGHBGFGHFG@CCFFHGD<A.EGGGHGHHHGD
@M02034:409:000000000-BFKT7:1:1109:26507:11678 1:N:0:34
GCTCTTAAAGAGGAGAAAGGTCATGCTTCATCCTGCTTCTAACTTTACTCAGTTCGTTCTCGTCGACAATGGCGGAACTGGCGACGTGACTGTCGCCCCAAGCAACCTGTCTCTTATACACATCTCCGAGCCCACGAGACCGTACTAGAT
+
ABBBBFFFFFFFGGGGGGGGGGHHHHHHHHHHHHHHHHHHHHHHHHHHHHHHGHHGGHHGGGGGGEEFGHHHHGGGGGGHHGGEGGEGGGHHHHGGGGGGGHGEGHHHHHHHHHHHHHHGHHHGHHGGFGGGGHGFACEGGGGHGHHHH=
@M02034:409:000000000-BFKT7:1:1109:2367:11678 1:N:0:34
AAAGTCGAGGTGCCTAAAGTGGCAACCCAGACTCGGGGGGATGTTGGTGGTGTAGAGCTTCCTGTAGCCGCATGGCGTTCGTACTTAAATATGGAACTAACCATTCCAATTTTCGCTGTCTCTTATACACATCTCCGAGCCCACGAGACC
+
BBBBBFBABBABFGGGGGGGGGGHGHHGGHHGHFFGCCEC>CDGGHGFGGFFGGHFGFHHEHHHHGHGFDG<CDFCFGGGGDFHGHHGHHEHHG00CFCGCCCGHCCBGGHGGGGDEGFGGGGGFFBFFFBFGGFFD-BADFFECBFDF?
@M02034:409:000000000-BFKT7:1:1109:18608:11679 1:N:0:34
GCTCTTAAAGAGGAGAAAGGTCATGGCTTCTTCTGCTTCTAACTTTACTCAGTTCGTTCTCGTCGACAATGGCGGAACTGGCGACGTGACTGTCGCCCCAAGCAACCTGTCTCTTATACACATCTCCGAGCCCACGAGACCGTACTAGAT
+
CCCCCFFFFFFFGGGGGGGGGGHHHGHHHHHHHHHHHHHHHHHHHHHHHHHGGHHFEHHGIGFEGEGGGHHHHGGEGGHHHGFEFGEGHGHHHHGHGGGFGHGFHHHHHHHHGHHHHHHFHFGGHHHGGGGGGHFF>CGGGGDFGHHHHG
@M02034:409:000000000-BFKT7:1:1109:21237:11680 1:N:0:34
GCTCTTAAAGAGGAGAAAGGTCATGAATAAGCGTGCTTCTAACTTTACTCAGTTCGTTCTCGTCGACAATGGCGGAACTGGCGACGTGACTGTCGCCCCAAGCAACCTGTCTCTTATACACATCTCCGAGCCCACGAGACCGTACTAGAT
+
ABCCCFFFFFFFGGGGGGGGGGHHHHHHHHHHGGGGGHHHHHHHHHHHHHFHHGGGGHHGHGFGGEGGGHHHHGGEGGHHHHGGFGEGHGHHHHGGGGGGGHGGHHHHFHHHHHHFGHHHHBGHHHHG/DCGGHGFCCAEFGGHGHGGHD
@M02034:409:000000000-BFKT7:1:1109:2912:11686 1:N:0:34
AAAGTCGAGGTGCCTAAAGTGGCAACCCAGACTAATTCGGCTGTTGGTGGTGTAGAGCTTCCTGTAGCCGCATGGCGT
+
A?AA>BA>DDA4FFGGFGGGFGGHHGHGGHAFBFBGFFF2EFEG3F22AEEFA3DGBFFGFGGBFBDGBEEEE>?1/?
@M02034:409:000000000-BFKT7:1:1109:18131:11686 1:N:0:34
GCTCTTAAAGAGGAGAAAGGTCATGGGTTATAGGGCTTCTAACTTTACTCAGTTCGTTCTCGTCGACAATGGCGGAACTGGCGACGTGACTGTCGCCCCAAGCAACCTGTCTCTTATACACATCTCCGAGCCCACGAGACC
+
BBBBBFFFFFFFGGGGGGGGGGHHHHDAF44A5FHHHHHHHHHHHHHHHHHHHHHGGHHGGGFGGEGGGHHHHGGGGGHHHHGGGGGGHGHHHHGHGGGGGHGHGHHHHFGHGGHHHHHHHHHFHGHGGGGGGHGGCG?DC
@M02034:409:000000000-BFKT7:1:1109:21365:11687 1:N:0:34
GCTCTTAAAGAGGAGAAAGGTCATGGGTAGTGCTGCTTCTAACTTTACTCAGTTCGTTCTCGTCGACAATGGCGGAACTGGCGACGTGACTGTCGCCCCAAGCAACCTGTCTCTTATACACATCTCCGAGCCCACGAGACCGTACTAGAT
+
CCCCCFFFFFFFGGGGGGGGGGHHHHHGGGGGFHHHHHHHHGHHHHHHHHHHHHHGGHHGHGFGGFGGGHHHHGGGGGHHHHGFGGGGHGHHHHGHGGGGGHGHHHHHHHHHHHHHHHHHHHHHHHGGGGGGGHGC>CCDGGGGFHHHHD
@M02034:409:000000000-BFKT7:1:1109:25782:11687 1:N:0:34
AAAGTCGAGGTGCCTAAAGTGGCAACCCAGACTGAGTGTCGGGTTGGTGGTGTAGAGCTTCCTGTAGCCGCATGGCGTTCGTACTTAAATATGGAACTAACCATTCCAATTTTCGCTGTCTCTTATACACCTCTCCGAGCCCACGAGACC
+
AAAAAFA1DDAAFGGDGGGGGGGHHHHGGHEGHBFGFFAEECGHGGG/EEGGGEG2FDAF1GHGHFF2@E@>EEG0EBEFEE>GFFHH1GHHHE11FEGFF01BF>FBBFGHHD/EEE<G2FGF1F>GHH0B<GHFG?CC@FEFCCCGCA
@M02034:409:000000000-BFKT7:1:1109:7704:11689 1:N:0:34
AAAGTCGAGGTGCCTAAAGTGGCAACCCAGACTAATCATAAGGTTGGTGGTGTAGAGCTTCCTGTAGCCGCATGGCGTTCGTACTTAAATATGGAACTAACCATTCCAATTTTCGCTGTCTCTTATACACATCTCCGAGCCCACGAGACC
+
BBCCBFBBCCCCGGGGGGGGGGGHHHHGGHHGHFEFA5G55BFFDGE2A2EFAFG5BAFA5FGDF5D5AEE@EGF1>?EFE?2?FEHFFDFFFB33BFGHB03B34EDDFGHHFEGG/?BBHHHBF4FFG2GGHHEGCCGDCCF/>??CF
@M02034:409:000000000-BFKT7:1:1109:12926:11696 1:N:0:34
GCTCTTAAAGAGGAGAAAGGTCATGGTGGGAGGTGCTTCTAACTTTACTCAGTTCGTTCTCGTCGACAATGGCGGAACTGGCGACGTGACTGTCGCCCCAAG
+
AA1>A1DFFFFFGGGGGGGGBBGBFEFBAE0A0AFFEEF1GFEHHBHBFEAFBFBFAAGFBFBEF/EAAFEHEEE?>?EFGE>>>EEEAFDGF1?/EFEG/G
@M02034:409:000000000-BFKT7:1:1109:21398:11698 1:N:0:34
GCTCTTAAAGAGGAGAAAGGTCATGGGGAGGGGGGCTTCTAACTTTACTCAGCTCGTTCTCGTCGACAATGGCGGAACTGGCGACGTGACTGTCGCCCCAAGCAACCTGTCTCTTATACACATCTCCGAGCCCACGAGACCGTACTAGAT
+
CCCCCFFFFFFFGGGGGGGGGGHHHHGFAECEAFGGGHHHHHHHHHHHHHGH2FGDDGHGHGFFGCGGGHHHHGGGGGHHHHGCGGGGHGHHHGGGGGGDFGGFGGGGGGGGGGGGGGFGFFFFFFFFFFFFEFFF@FDFFFDFFFFFFB
@M02034:409:000000000-BFKT7:1:1109:23662:11705 1:N:0:34
GCTCTTAAAGAGGAGAAAGGTCATGAGTGGTGGGGCTTCTAACTTTACTCAGTTCGTTCTCGTCGACAATGGCGGAACTGGCGACGTGACTGTCGCCCCAAGCAACCTGTCTCTTATACACATCTCCGAGCCCACGAGACCGTACTAG
+
AAABABFFBFBFGAEGGGGGGFFGF5FBFGGD2ECDGCB5FDGGHFFAGGFFDGFFEHHGHFFEFCEEEHEGFGG?@FHFGGEECGGGHGHHHHGFGGGGGHEBFFGHGHFHFGHFGGFGGHHHHFF/@DGFFEGG>ADGGGEED.0<
@M02034:409:000000000-BFKT7:1:1109:23680:11705 1:N:0:34
GCTCTTAAAGAGGAGAAAGGTCATGAGTGGTGGGGCTTCTAACTTTACTCAGTTCGTTCTCGTCGACAATGGCGGAACTGGCGACGTGACTGTCGCCCCAAGCAACCTGTCTCTTATACACATCTCCGAGCCCACGAGACCGTACTAGAT
+
BBBBBFFDFFFFGGEFGGGAGGHHHAEGGGHGG?EGGHHFFHHHGHHHFGGGHHHFGHHGHGFFGGGECHGHEEGCEGGHHEEEFGG?EEHFHHGHDGC<?CF2FHHHHHGHHHHHHGHGHFGFHHHGGCCGG.CC-AADEF..<<DH0C
@M02034:409:000000000-BFKT7:1:1109:18038:11708 1:N:0:34
AAAGTCGAGGTGCCTAAAGTGGCAACCCAGACTACGAAGCAGGTTGGTGGTGTAGAGCTTCCTGTAGCCGCATGGCGTTCGTACTTAAATATGGAACTACCATTCCAATTTTCGCTGTCTCTTATACACATCTCCAGCCCACGAGACCGT
+
BCCCCFCCDCABGGGGGGGGGGGHHHHGGHHGHHHGGHGGHHHHHHGEGGBFGHHHHHHHHHHHHHHHHGGGGGHHGGGGFEGHHHHHHHHHHHHHHHHHHHHHHHHGHHHHHGGGGEHHHHHHHHHHHGHHHGHFHHGGHGGGGGGGGA
@M02034:409:000000000-BFKT7:1:1109:15675:11708 1:N:0:34
AAAGTCGAGGTGCCTAAAGTGGCAACCCAGACTGCGACTACTGTTGGTGGTGTAGAGCTTCCTGTAGCCGCATGGCGTTCGTACTTAAATATGGAACTAACCATTCCAATTTTCGCTGTCTCTTATACACATCTCCGAGCCCACGAGACC
+
?ABBBFBBBBAAGGGGGGGGGGGHHHHGGHHGHF3A22A2EFGHHHHGGGABFFHFHHHHHGHHHHHHHGGEFFHHGGGGGEGHHHHHGHFHHGFHFHHHHHHHHHHGHHHHHHGGGGGHHHHHFHHHHHGGHHHGGCGGGGEGGGCGCF
@M02034:409:000000000-BFKT7:1:1109:16883:11718 1:N:0:34
AAAGTCGAGGTGCCTAAAGTGGCAACCCAGACTAATAATAAGGTTGGTGGTGTAGAGCTTCCTGTAGCCGCATGGCGTTCGTACTTAAATATGGAACTAACCATTCCAATTTTCGCTGTCTCTTATACACATCTCCGAGCCCACGAGACC
+
CCCCCFBBCBABGGGGGGGGGGGHHHHGGGHGHHHGGHGHHHHHHHGGGGEFGHHHHHHHHHHHHHHHHGGGGGHHGEGGGGHHHHHHHHGHHHFGFHHGHHFHHHHGHHHHHHGGGGGHHHHHHHBHHHHHHHHHGCGGGGHGGGFGGG
@M02034:409:000000000-BFKT7:1:1109:22877:11719 1:N:0:34
AAAGTCGAGGTGCCTAAAGTGGCAACCCAGACTGGGCAGGGGGTTGGTGGTGTAGAGCTTCCTGTAGCCGCATGGCGTTCGTACTTAAATATGGAACTAACCATTCCAATTTTCGCTGTCTCTTATACACATCTCCGAGCCCACGAGACC
+
BCCCBFABBCCBGGGEGGGGGGGHHHHGGHHGHHHHHHGGGGGGFGGGGGGGGHHHHHHHHHHHHHHHHGGEGGHHGGGGGFHHHHHHHHHHHHGHHHHGHHHHHHGHHHHHHHGGGGGHHGHHGHFHHHHHHHHHGCGGGGHGGGGGGF
@M02034:409:000000000-BFKT7:1:1109:10289:11719 1:N:0:34
GCTCTTAAAGAGGAGAAAGGTCATGCGGACGAATGCTTCTAACTTTACTCAGTTCGTTCTCGTCGACAATGGCGGAACTGGCGACGTGACTGTCGCCCCAAGCAACCTGTCTCTTATACACATCTCCGAGCCCACGAGACCGTACTAGA
+
ABBBBFFFFFBFFGFGGGGGBGFHGHGGGGGGFHHHFHHFHHHHHGHFFHGGDGHGFHHGHGEGG@EG?GGHHGGEFGHHGGE@GGEFHGHHHGFGDDCGGHEHF0?FF?FGHHHHHGGGHHGCFFFGC--CEAFFGGDDADFGDEHHH
@M02034:409:000000000-BFKT7:1:1109:3676:11722 1:N:0:34
GCTCTTAAAGAGGAGAAAGGTCATGACTATTAAGGCTTCTAACTTTACTCAGTTCGTTCTCGTCGACAATGGCGGAACTGGCGACGTGACTGTCGCCCCAAGCAACCTGTCTCTTATACACATCTCCGAGCCCACGAGACCGTACTAGAT
+
BBBBBFFFFFFFEGGGGGGGGGFGDGHHHHHHGHHGHHGHHHGHHHHHHHDGFGGFEGHEHGFAFEGGCHHHHGG?EGHBG1EEGGGGFGHFHBAEGGGE<FE2FCFCBGHHHHHGGGHFHHHHEHHG?DCFGEFG-<<AFDGEDCHFGG
@M02034:409:000000000-BFKT7:1:1109:13318:11723 1:N:0:34
GCTCTTAAAGAGGAGAAAGGTCATGGGTCGTGGGGCTTCTAACTTTACTCAGTTCGTTCTCGTCGACAATGGCGGAACTGGCGACGTGACTGTCGCCCCAAGCAACCTGTCTCTTATACACATCTCCGAGCCCACGAGACCGTACTAGAT
+
DDDDDFFFFFFFGGGGGGGGGGGHHHGHHGGGGGGGGHHHHHHHHHHHHHHHGHHGGHHGHGFGGGGGGHHHHGGGGGHHHHGGGGEGHGHHHHGGGGGGGGGHHHHHHGHHGHHGHHHHHHHGHHGG/CCGGEGGCGGGGGGHGGHHG;
@M02034:409:000000000-BFKT7:1:1109:9915:11725 1:N:0:34
AAAGTCGAGGTGCCTAAAGTGGCAACCCAGACTCAGAATCAGGTTGGTGGTGTAGAGCTTCCTGTAGCCGCATGGCGTTCGTACTTAAATATGGAACTACCATTCCAATTTTCGCTGTCTCTTATACACATCTCCGAGCCCACGAGACCG
+
AABABFABBBAAFGGGGGGGGFGHHHGGGGEFHHHGFHFGHHFHHHGEFEEFGGHGGFFHHHHHGHHHHGGGGGHHGEGGGE?GEHGFHHHHHHDFFGGGHGFHHHHFHHGHHGFGGFHHHHHEH4DHHDFGHGHG/CDGGHGGGGDGGC
@M02034:409:000000000-BFKT7:1:1109:18032:11728 1:N:0:34
GCTCTTAAAGAGGAGAAAGGTCATGGTGTTTCGTGCTTCTAACTTTACTCAGTTCGTTCTCGTCGACAATGGCGGAACTGGCGACGTGACTGTCGCCCCAAGCAACCTGTCTCTTATACACATCTCCGAGCCCACGAGACCGTACTAGAT
+
CCCCCFFFFFFFGGGGGGGGGGHHHHGGFFHHGHGGGHHHHHHHHHHHHHHGGHHFEHHGHGFGGEAFGHHHHGGGGGHHHGGGGGGGHGHHHHGHGGGGGHGGGHHHGHHHHHHHHHHHHHHHHHHGCGGGFCFD<AEFGGDHGHHHHG
@M02034:409:000000000-BFKT7:1:1109:4863:11731 1:N:0:34
AAAGTCGAGGTGCCTAAAGTGGCAACCCAGACTACTCCGACTGTTGGTGGTGTAGAGCTTCCTGTAGCCGCATGGCGTTCGTACTTAAATATGGAACTAACCATTCCAATTTTCGCTGTCTCTTATACACATCTCCGAGCCCACGAGACC
+
BCBCAFABCCABGGGGGGGGGGGHHHGGGHHGHHHHHGGGGGGHHHHGGGEFHGHFHGHHHHHHHHHHHGGGGGHHGGGGGGHHHHHGHHHHHHFHHHGGHHGHHHFHHHHHHHGGGGGHHHHHHHHHHFHHHHHHG?DGGGHGGGGGGG
@M02034:409:000000000-BFKT7:1:1109:21449:11732 1:N:0:34
AAAGTCGAGGTGCCTAAAGTGGCAACCCAGACTACGTCGCAGGTTGGTGGTGTAGAGCTTCCTGTAGCCGCATGGCGTTCGTACTTAAATATGGAACTAACCATTCCAATTTTCGCTGTCTCTTATACACATCTCCGAGCCCACGAGACC
+
CCCCCFABCCCCGGGGGGGGGGGHHHHGGHHGHGHGFGGGGGGHHHGGGGGFGGHHFHHHHHHHHHHHGGGEEGHGGGGGGEGHHHHHHHHHHHFFHHHHHHFGHGHFHGHHHHGGGGGHHHHHHHHHGHHHHHHGGGGGGGHGGGCGGE
@M02034:409:000000000-BFKT7:1:1109:16895:11733 1:N:0:34
AAAGTCGAGGTGCCTAAAGTGGCAACCCAGACTAATAATAAGGTTGGTGGTGTAGAGCTTCCTGTAGCCGCATGGCGTTCGTACTTAAATATGGAACTAACCATTCCAATTTTCGCTGTCTCTTATACACATCTCCGAGCCCACGAGACC
+
AAA33BAADBABGGGGFGGGDGGHHHFGDGHGHGHFHFHHHHGBHFGEFGEFGFHHHGFHHHHHFFHHHGGEGGHHGGGGGEHHHHHHHHHHHHFHFFHHHHGEHFHHGHHHGGGGGGFGFFHHFHGFGFFBGGDDDCCCGAGF?DCFGF
@M02034:409:000000000-BFKT7:1:1109:22977:11734 1:N:0:34
AAAGTCGAGGTGCCTAAAGTGGCAACCCAGACTAATGAGAAGGTTGGTGGTGTAGAGCTTCCTGTAGCCGCATGGCGTTCGTACTTAAATATGGAACTAACCATTCCAATTTTCGCTGTCTCTTATACACATCTCCGAGCCCACGAGACC
+
BCCBBFABCCBCGGGGGGGFGGGGHHGGGHHGHHHHHFHHHHHHHHGGGGEGHHHHHGHHHHHHHHHGHGGFGGHHGGGGGGHHHHHHGHHHHGGHHHHHHHHHHHGGHHHHHGGGGGGGHGHHGHGHGHHHHHGFGCGGGGHGGGGGGG
@M02034:409:000000000-BFKT7:1:1109:21375:11735 1:N:0:34
AAAGTCGAGGTGCCTAAAGTGGCAACCCAGACTCAGCTTGGGGTTGGTGGTGTAGAGCTTCCTGTAGCCGCATGGCGTTCGTACTTAAATATGGAACTAACCATTCCAATTTTCGCTGTCTCTTTTACACATCTCCGAGCCCACGAGACC
+
ABAABFBBBBAAGGGGGGGGGEFFHHFGGHGGHHHEEGDGEHAEFGEAFEBBGFGFGFGHHFHFGHHHHGGEEGHHGEGGGEGHGHGGHD@GHHGHGFFHHHHHHHGFGHGHHFEFGGGGHHHHHH?FG?GCGHHFF@GGGGHGGGCDDC
@M02034:409:000000000-BFKT7:1:1109:22884:11735 1:N:0:34
AAAGTCGAGGTGCCTAAAGTGGCAACCCAGACTGGGCAGGGGGTTGGTGGTGTAGAGCTTCCTGTAGCCGCATGGCGTTCGTACTTAAATATGGAACTAACCATTCCAATTTTCGCTGTCTCTTATACACATCTCCGAGCCCACGAGACC
+
AABABFABBB>AGGGGGGGEFDFHGHFGGAA2AEAAGFEGGG0AEE0BEEBF1EG5FFHHGHHHFBDFHGGEFGHHFEEGGE2/FG4EGHFHHFDFEHHGFHFHHFFG3BG?GBCDD?<B>DFFGGFH2<2???FBD/A/<FGGGGFGGE
@M02034:409:000000000-BFKT7:1:1109:24079:11736 1:N:0:34
AAAGTCGAGGTGCCTAAAGTGGCAACCCAGACTAATCAGACTGTTGGTGGTGTAGAGCTTCCTGTAGCCGCATGGCGTTCGTACTTAAATATGGAACTAACCATTCCAATTTTCGCTGTCTCTTATACACATCTCCGAGCCCACGAGACC
+
CCCCCFBBCCBBGGGGGGGGGGGHHHHGGHHGHHHHHHGGHHHHEHHGGCGFFFGBFFHHHHHHHGHGFEEEEGGG@EGGGEGHFHHHHHHHHFBFFGHHB?3FGFG4BGGHGFEFGEAGHHGHGBFGFHBHHHHFGCC@DEHGGGFDFF
@M02034:409:000000000-BFKT7:1:1109:16964:11741 1:N:0:34
AAAGTCGAGGTGCCTAAAGTGGCAACCCAGACTCAGATGGGGGTTGGTGGTGTAGAGCTTCCTGTAGCCGCATGGCGTTCGTACTTAAATATGGAACTAACCATTCCAATTTTCGCTGTCTCTTATACACATCTCCGAGCCCACGAGACC
+
ABBBBFBBBBBBGGGGGGGGGGGHHHHGGHGGHHHHFHHHDG?EEFGGFGFFGHHHHHHHHHHHHHHGHGGEGGHHGGGGGGHFHHHHHHFHHHFGHHHHHHHHHHGHHHHHHHGGGGGHHHHFHHFGGHGHHHGHC?CGFCGGGGGGGG
@M02034:409:000000000-BFKT7:1:1109:17017:11744 1:N:0:34
GCTCTTAAAGAGGAGAAAGGTCATGGGTGTGGGTGCTTCTAACTTTACTCAGTTCGTTCTCGTCGACAATGGCGGAACTGGCGACGTGACTGTCGCCCCAAGCAACCTGTCTCTTATACACATCTCCGAGCCCACGAGACCGTACTAGAT
+
CCCCCFFFFFFFGGGGGGGGGGHHHGHGEEGGGGGGHHHHHHHHHHHHHHFHHHHGGHHGHGGGGEGEGHHHHGGFGGHHHHGGFGGGHGHHHHGHGGGGGHGHHHHHHHHHHHHHHHHHHHHHHHHGFGGGGHGDADDGGGGAEHHGED
@M02034:409:000000000-BFKT7:1:1109:5340:11745 1:N:0:34
AAAGTCGAGGTGCCTAAAGTGGCAACCCAGACTCCTACTCAGGTTGGTGGTGTAGAGCTTCCTGTAGCCGCATGGCGTTCGTACTTAAATATGGAACTAACCATTCCAATTTTCGCTGTCTCTTATACACATCTCCGAGCCCACGAGACC
+
CCCCCFBBCCABGGGGGGGGGGGHHHHGGGHGHHHHHHHHHHHHHHGGGGEFGHHHHHHHHHHHHHHHHGGEEGHHGGGGGEFHHHHHHHGHHBBGGHHHHHHHHHHHHHHHHHGGGGGHHHHHHHFHHGGHHHHFGCCGGGHGGGGGGG
@M02034:409:000000000-BFKT7:1:1109:28282:11748 1:N:0:34
AAAGTCGAGGTGCCTAAAGTGGCAACCCAGACTCAGAAGAATGTTG
+
CCDDCFBCCCBCGGGGGGGGGGGHHHHGGHHGHHHGAEF33BGH5F
@M02034:409:000000000-BFKT7:1:1109:4821:11751 1:N:0:34
AAAGTCGAGGTGCCTAAAGTGGCAACCCAGACTCCTAATCATGTTGGTGGTGTAGAGCTTCCTGTAGCCGCATGGCGTTCGTACTTAAATATGGAACTAACCATTCCAATTTTCGCTGTCTCTTATACACATCTCCGAGCCCACGAGACC
+
BBCCBFABBCCCGGGGGGGGGGGHHHHGGHHGBG3GFFGGFGHHFHHAC2ECA3GBDFHFDFFHF5F5EAE0EEE1>?EGD>2BEGHG3FHGFD33FEFFC13B3?FBEFGHF4E?FF<GFFFGEBFFHFG2GBFDF?/CC=CF/@@D/F
@M02034:409:000000000-BFKT7:1:1109:7038:11752 1:N:0:34
AAAGTCGAGGTGCCTAAAGTGGCAACCCAGACTAATAATACTGTTGGTGGTGTAGAGCTTCCTGTAGCCGCATGGCGTTCGTACTTAAATATGGAACTAACCATTCCAATTTTCGCTGTCTCTTATACACATCTCCGAGCCCACGAGACC
+
BBBBBFBBBBABGGGGGGGGGGGHHHHGGHHGHHHHHHHHHHHHHHHFGGEFFGHFHHHHHHHHHGHHHGGGGFHHGEGGGFHHHHHHHHHHHHHHHHHGHHHHHHHHHHHHHHGGGGFGHGHHHHFHFHGHHGGGGFGFGGHGGGGGGG
@M02034:409:000000000-BFKT7:1:1109:2357:11752 1:N:0:34
AAAGTCGAGGTGCCTAAAGTGGCAACCCAGACTAAGCCGGAGGTTGGTGGTGTAGAGCTTCCTGTAGCCGCATGGCGTTCGTACTTAAATATGGAACTAACCATTCCAATTTTCGCTGTCTCTTATACACAT
+
CCCCCFBBCBCCGGGGGGFGGGGHHHHGGHHGHGBGACEE2AEE2GE1A1BAAAF5A5BA5B@BF555@EE/EE11>>>FE>2??FHF3?44?333BFFH303B?4F4BFGDH?//???FD3DD3?3@2FDH
@M02034:409:000000000-BFKT7:1:1109:28266:11759 1:N:0:34
AAAGTCGAGGTGCCTAAAGTGGCAACCCAGACT
+
AAAAAFAA1A1AEGGGGGGGGGGGFHHGCHHGG
@M02034:409:000000000-BFKT7:1:1109:2371:11762 1:N:0:34
AAAGTCGAGGTGCCTAAAGTGGCAACCCAGACTAAGCCGGAGGTTGGTGGTGTAGAGCTTCCTGTAGCCGCATGGCGTTCGTACTTAAATATGGAACTAACCATTCCAATTTTCGCTGTCTCTTATACACATCTCCGAGCCCAC
+
AAAA>B3>>2>ABGGFFFGGBGGGBGHGGDHGHGHFFGGG2AAAAGAEFFEFAGGBGHHGGFHHEGHEG?E@E?BCEEGFFEGHHFHFGFDHHFB?FHFFCCDGHFFBFGHHHHGGF/<F33FGHGBG2<2GFGFGD//<<C/F
@M02034:409:000000000-BFKT7:1:1109:24757:11762 1:N:0:34
AAAGTCGAGGTGCCTAAAGTGGCAACCCAGACTAAT
+
CCCCCFBCCCCCGGGGGGGGGGGHHHHGGHHGH335
@M02034:409:000000000-BFKT7:1:1109:25215:11764 1:N:0:34
AAAGTCGAGGTGCCTAAAGTGGCAACCCAGACTAATGGTGGTGTAGAGCTTCCTGTAGCCGCATGGCGTTCGTACTTAAATATGGAACTAACCATTCCAATTTTCGCTGTCTCTTATACACATCTCCGAGCCCACGAGACCGTACTAGAT
+
CCCCCFBBBCCCGGGGGGGGGGGHHHHGGHHGHHEGFHGGGGGHGHHHHHHHHHHHGHGFFGCGGGGEAEFGGGEGHGG@FFGHG3GGHFHHHHGHHFHHHFHHFEGGGGHHGHHFHHFDGHGCHFGFCGFGGGGD<BGGGGGFGHHHDG
@M02034:409:000000000-BFKT7:1:1109:4519:11776 1:N:0:34
GCTCTTAAAGAGGAGAAAGGTCATGACTAATAATGCTTCTAACTTTACTCAGTTCGTTCTCGTCGACAATGGCGGAACTGGCGACGTGACTGTCGCCCCAAGCAACCTGTCTCTTATACACATCTCCGAGCCCACGAGACCGTACTAGAT
+
CCCCCFFFFFFFGGGFGGGGGGHHHHGHHHHHHHHHHHHHGHHHHHHHHHHHHHHGEHHGHGFFG?GFGHGHHGGCGGHHHGGGGGGGHFHHHHGHGGG?FFGHHHHHHHGHHHHGHHHGHHHHHFFG?CCGGHGG>CDDGGFHFHHHH=
@M02034:409:000000000-BFKT7:1:1109:23118:11777 1:N:0:34
AAAGTCGAGGTGCCTAAAGTGGCAACCCAGACTGTGAATAAGGTTGGTGGTGTAGAGCTTCCTGTAGCCGCATGGCGTTCGTACTTAAATATGGAACTAACCATTCCAATTTTCGCTGTCTCTTATACACATCTCCGAGCCCACGAGACC
+
BBBCBFBCCCCAGGGGGGGGGGGHHHHGGHHGHHHHHHHGHHHHHHGFGGGFGHHHHHHHHHHHHHHHHGGEEGHHGGGGGGHHHHHGHHHHHHGHHHFHHHGHHHGHFGHHHHGGGGGGHHHHFHFHHGHHHGGHG?CCCGHGGGGGGE
@M02034:409:000000000-BFKT7:1:1109:18952:11778 1:N:0:34
AAAGTCGAGGTGCCTAAAGTGGCAACCCAGACTACTACGGCGGTTGGGGGGG
+
BBBBAFBBBBBBGGGGGGGGGGGHGHHGGHHGHHHHHHGGGGG0AAE0EE/A
@M02034:409:000000000-BFKT7:1:1109:7607:11779 1:N:0:34
AAAGTCGAGGTGCCTAAAGTGGCAACCCAGACTAATAATACGGTTGGTGGTGTAGAGCTTCCTGTAGCCGCATGGCGTTCGTACTTAAATATGGAACTAACCATTCCAATTTTCGCTGTCTCTTATACACATCTCCGAGCCCACGAGACC
+
BBBCCFABCCBBGGGGGGGGGGGGHHHGGHHGHCGGHHHHHHGHGGGEFGGFFFHGHHHHHHHHHHHHHGGEEGHGGGGGGGHHHHHHHHGHHHEGHHHGHGGHHHFGHHHHHHGGGGGHHHHHFHHHGGHHHGHFDCCFFEGGGDGGGG
@M02034:409:000000000-BFKT7:1:1109:16002:11781 1:N:0:34
AAAGTCGAGGTGCCTAAAGTGGCAACCCAGACTAAGAATAATGTTGGTGGTGTAGAGCTTCCTGTAGCCGCATGGCGTTCGTACTTAAATATGGAACTAACCATTCCAATTTTCGCTGTCTCTTATACACATCTCCGAGCCCACGAGACC
+
BBBBBFBBBBAAGGGGGGGFFFGFHHAEGFFGHHHHFHHHHHHHHHHEEGABFBGFHFHHHHHHHHHHHGGEGFHGG>FFF?BGEHHFHHFHHHFGFFHHHHHFHHHFHHHHHHGGGGGGGHHHFHHGHGFFHGHFFCCGGGHGGGGECC
@M02034:409:000000000-BFKT7:1:1109:6407:11784 1:N:0:34
AAAGTCGAGGTGCCTAAAGTGGCAACCCAGACTCAGAATACGGTTGGTGGTGTAGAGCTTCCTGTAGCCGCATGGCGTTCGTACTTAAATATGGAACTAACCATTCCAATTTTCGCTGTCTCTTATACACATCTCCGAGCCCACGAGACC
+
BBBBBFABBBBBGGGGGGGGGGGHHHHGGHHGHHCFHHHHHHGGFGGEEEEFADHBGHHFDGHHHEGFHGGEFGGFFEEGGEFEHFHFGGHHGH3EGHHHH03FGDGFHGHHHEEEFGGHHGGHBGGDGFHHHGHDD<@CGAGGGGGDGF
@M02034:409:000000000-BFKT7:1:1109:10061:11786 1:N:0:34
GCTCTTAAAGAGGAGAAAGGTCATGGTTATGGGTGCTTCTAACTTTACTCAGTTCGTTCTCGTCGACAATGGCGGAACTGGCGACGTGACTGTCGCCCCAAGCAACCTGTCTCTTATACACATCTCCGAGCCCACGAGACCGTACTAGAT
+
BBCCCFFFFFFFGGGGGGGGGGHHHHGHGHHFHFGFHHHHHHHHHHHHHHHHGHHFEHHGHGFFGEEGGHHHHGGGGGHGHHGGGGFGHGHHHHGHGGGFGHGHHHHGFGHHHHHHHHHHHHHFHGHGB@CGGHGGFGGGGGGG?.0DHD
@M02034:409:000000000-BFKT7:1:1109:3433:11788 1:N:0:34
AAAGTCGAGGTGCCTAAAGTGGCAACCCAGACTACGGCGGGGGTTGGGGG
+
AA?A>DABBBABFGGFGFD6AFAEFGCEGHFGHDGEEGGGEFG/>EC//<
@M02034:409:000000000-BFKT7:1:1109:11442:11789 1:N:0:34
GCTCTTAAAGAGGAGAAAGGTCATGTGTATTCCGGCTTCTAACTTTACTCAGTTCGTTCTCGTCGACAATGGCGGAACTGGCGACGTGACTGTCGCCCCAAGCA
+
>AAAAFFF5DDFEFEGGGGCFEAFFFGFGHGH5G?AEEFFGHBGFFHFGHDB5DBFEFGFFFB1E0E10GEHFEE//>FGFHEEEE@A//GB???/EEGGDA/?
@M02034:409:000000000-BFKT7:1:1109:26137:11789 1:N:0:34
AAAGTCGAGGTGCCTAAAGTGGCAACCCAGACTAATAAGAATGTTGGTGGTGTAGAGCTTCCTGTAGCCGCATGGCGTTCGTACTTAAATATGGAACTAACCATTCCAATTTTCGCTGTCTCTTATACACATCTCCGAGCCCACGAGACC
+
BABAAFAADBAAGGGGGGGBEGGHFHHGGHHGHHHHHHHGHGGGHHHEFGEFBGF5GHHHGHHHHHHHHGG?EGHHGGGEEEFEEGFFHHHHHHBBGHHGHHGHHHFHHHHHHGG/EGGGHGFHGHFGHFFHHH3BE/B@CFHGGCDGFF
@M02034:409:000000000-BFKT7:1:1109:14401:11790 1:N:0:34
AAAGTCGAGGTGCCTAAAGTGGCAACCCAGACTCTTACGACTGTTGGTGGTGTAGAGCTTCCTGGAGCCGCATGGCGTTCGTACTTAAATATGGAACTAACCATTCCAATTTTCGCTGTCTCTTATACACATCTCCGAGCCCACGAGA
+
AAAAAFABDD2A4GFDFGFBGBAA444AAFGAC33DDDFF2BAFBFEAAEBAA3FEGDGHHEHA3AB21EECDEA1E?>1B1?1FGDDGGFBBBFD33?B30?334D?DDG44DE/?E/BB33FD3D3F2?B2B32?<@//<?//@@E
@M02034:409:000000000-BFKT7:1:1109:6394:11796 1:N:0:34
AAAGTCGAGGTGCCTAAAGTGGCAACCCAGACTCAGAATACGGTTGGTGGTGTAGAGCTTCCTGTAGCCGCATGGCGTTCGTACTTAAATATGGAACTAACCATTCCAATTTTCGCTGTCTCTTATACACATCTCCGAGCCCACGAGACC
+
AABBBFBBBBABGGGGGGGGGGGHGEHGGGHGGHHHCHHHHHGBFCEEGGEFFGHFGHEHHHHHHGHHHGGGGGHHGGGGGEFHHGGGFFEHHHFFHGFEGGEHHFHGEHHHHHGGGGDFFFGHHHGHDGBGGHFDFCGGGGHGGFGGDC
@M02034:409:000000000-BFKT7:1:1109:2587:11798 1:N:0:34
AAAGTCGAGGTGCCTAAAGTGGCAACCCAGACTAAGCAGAATGTTGGTGGTGTAGAGCTTCCTGTAGCCGCATGGCGTTCGTACTTAAATATGGAACTAACCATTCCAATTTTCGCTGTCTCTTATACACATCTCCGAGCCCACGAGACC
+
A3AABFBBB?AAGGGGFGGFGGGHHGHGGHHGHHHHHHHHGGHDGHHGGGEFFGHFHHHHFHHHGGFHHGGEFGHHGFGGGGHHHHHGFG4GHH3FGHFHHAFCGHGHFHHHHHGGGGGGHHHHHHFHFGFGHHGFF/BCBFGGG@DGGG
@M02034:409:000000000-BFKT7:1:1109:17831:11799 1:N:0:34
GCTCTTAAAGAGGAGAAAGGTCATGGTTTCTCGTGCTTCTAACTTTACTCAGTTCGTTCTCGTCGACAATGGCGGAACTGGCGACGTGACTGTCGCCCCAAGCAACCTGTCTCTTATACACATCTCCGAGCCCACGAGACCGTACTAGAT
+
CCCCCFFFFFFFGGGGGGGGGGHHHHHHHHHHGGHGGHHHHHHHHHHHHHHGGHHGFHHGHGGGGFGGGHHHHGGGGGHGHHGGGGGGHGHHHHGGGGGGGHGHHHHHHHGHHHHHHHHHHHHHHHGGGGGGGCGG-CDGGCEEGHGHF<
@M02034:409:000000000-BFKT7:1:1109:12041:11799 1:N:0:34
GCTCTTAAAGAGGAGAAAGGTCATGGGGGGTGGTGCTTCTAACTTTACTCAGTTCGTTCTCGTCGACAATGGCGGAACTGGCGACGTGACTGTCGCCCCAAGCAACCTGTCTCTTATACACATCTCCGAGCCCACGAGACCGTACTAGAT
+
BBBBBFFFFFFFGGGGFGGGBGGHHGHGGG>E?EFHHGHHHHHHHHHHHHGHDGGFGHHGHGFGGGGGGHHHHGGGGGHHHHGGGGCGHGHHHGGEGGGGGGGGGGGGFFFGFGGGGGGFGGGFFFFFAFFFEEFF@DFFFFDEFFFFFF
@M02034:409:000000000-BFKT7:1:1109:17661:11802 1:N:0:34
AAAGTCGAGGTGCCTAAAGTGGCAACCCAGACTGATAAGCAGGTTGGTGGTGTAGAGCTTCCTGTAGCCGCATGGCGTTCGTACTTAAATATGGAACTAACCATTCCAATTTTCGCTGTCTCTTATACACATCTCCGAGCCCACGAGACC
+
CCCCBFBCCCBBGGGGGGGGGGGHHHHGGHHGHHHHHHHHHHHHHHGGGGEFFGHGHHHHHHHHHHHGGGGEGGHFGGGGGGHHHHHHHHHHHHFGHFHHGHFGHHGFHHHHHHGGGGEHHHHHGHFHHHHHHHHFGCDCGGHGGGGGGG
@M02034:409:000000000-BFKT7:1:1109:27723:11802 1:N:0:34
GCTCTTAAAGAGGAGAAAGGTCATGGCGCGGCAGGCTTCTAACTTTACTCAGTTCGTTCTCGTCGACAATGGCGGAACTGGCGACGTGACTGTCGCCCCAAGCAACCTGTCTCTTATACACATCTCCGAGCCCACGAGACCGTACT
+
BBBBBFFFFFFFGGFGGGGGGGHHHFHGGEF2ECFGHHBGHHHHHHFHHFGFFFFFEGHEDF11E0EEEGHHFEE/>/BFFEEEEGEDAFHHDHF/DFGG/GE22?FGGHHHHHHGGDGDHHHHHHHG<C@GGEEGCGDGE-;:AG
@M02034:409:000000000-BFKT7:1:1109:27461:11804 1:N:0:34
AAAGTCGAGGTGCCTAAAGTGGCAACCCAGACTCGGTTTCTTGTTGGTGGTGTAGAGCTTCCTGTAGCCGCATGGCGTTCGTACTTAAATATGGAACTAACCATTCCAATTTTCGCTGTCTCTTATACACATCTCCGAGCCCACGAGACC
+
BCCCAFAABCABGGGGGGGGGGGHHHHGGHHGHHGGEGFHHHHHHHHGGGAFFGHHHHHHHHHHGGHGHGGGGGHHGGGGGGHHHHHGHHHHHHHGHGGGHGGHHHGHHHHHHHGFGGGGHGHHHHGGHFFHGHGFGGGGGGHGGGGGGG
@M02034:409:000000000-BFKT7:1:1109:16327:11806 1:N:0:34
GCTCTTAAAGAGGAGAAAGGTCATGGCTGGT
+
BCCCCFFFFFFFGGGGGGGGGGHHHHHH22F
@M02034:409:000000000-BFKT7:1:1109:24771:11810 1:N:0:34
GCTCTTAAAGAGGAGAAAGGTCATGCCGGCTTCTGCTTCTAACTTTACTCAGTTCGTTCTCGTCGACAATGGCGGAACTGGCGACGTGACTGTCGCCC
+
BBBBAFFD5FBFGGECFFGFB5EGHHCEFGGGFGFFHGHHHHFHHGHGGDDG5GBABGCAGBF1FEEGCHFGGFGCEEGHHF/>EGGGGEGGGHGG/?
@M02034:409:000000000-BFKT7:1:1109:6037:11816 1:N:0:34
GCTCTTAAAGAGGAGAAAGGTCATGGGTGGTGGTGCTTCTAACTTTACTCAGTTCGTTCTCGTCGACAATGGCGGAACTGGCGACGTGACTGTCGCCCCAAGCAACCTGTCTCTTATACACATCTCCGAGCCCACGAGACCGTACTAGAT
+
CCCCCFFFFFFFGGGGGGGGGGHHHHFGECEGEAAGHHHHDHBGHGHHHHBCGGHGEGHGDFFEG?EFGHHHHGC>EEGEG1EE@EEFEFHHHHGFGGCC<//?C0FG0?GFHGF2@>FHHFBGGHFD/<@DEGGC->CACDGHDH0D0D
@M02034:409:000000000-BFKT7:1:1109:18069:11816 1:N:0:34
AAAGTCGAGGTGCCTAAAGTGGCAACCCAGACTGCGGGTCGTGTTGGTGTTCCAGT
+
CCCCCFBBBCCBGGGGGGGGGGGHHHHGGHAFAG32AE220AEHAHHA11B555D5
@M02034:409:000000000-BFKT7:1:1109:18089:11818 1:N:0:34
AAAGTCGAGGTGCCTAAAGTGGCAACCCAGACTGCGGGGCATGTTGGTGGTGTAGAGCTTCCTGTAGCCGCATGGCGTTCGTACTTAAATATGGAACTAACCATTCCAATTTTCGCTGTCTCTTATACACATCTCCGAGCCCACGAGACC
+
BBBBBFBBBB??GGGGGFGGGGGHHHHGGHHGHHGFGGGGGHHGHHHEEGEFBGHGGHGHHHHHGHHGHGGGGGHHGGGGGEFHHHGHHHFHHGFGHHGGHFHHHHGFHHHHHEGEGGGHHGHHHGHHG<<FHHH1E???CFEGGGDGGC
@M02034:409:000000000-BFKT7:1:1109:9509:11821 1:N:0:34
AAAGTCGAGGTGCCTAAAGTGGCAACCCAGACTAATAAGACGGTTTGTGGTGTAGAGCTTCCTGTAGCCGCATGGCGTTCGTACTTAAATATGGAACTAACCATTCCAATTTTCGCTGTCTCTTATACACATCTCCGAGCCCACGAGACC
+
BCCCCFCCCBABFGGGGGGGGGGHHHHGGHHGHGHGHHHHHGGGGGGHGGFFGHHFHHHHHHHGHHHHHGGGGGHHGGGGFECHHHGHGHHHHHGFHHHHHHGHHHHHGHHHHHGGGGGHGGHHGHGHHHHFHHHGG/CFGEEGGGCGGG
@M02034:409:000000000-BFKT7:1:1109:12769:11822 1:N:0:34
GCTCTTAAAGAGGAGAAAGGTCATGGCCTCTCGTGCTTCTAACTTTACTCAGTTCGTTCTCGTCGACAATGGCGGAACTGGCGACGTGACTGTCGCCCCAAGCAACCTGTCTCTTATACACATCTCCGAGCCCACGAGACCGTACTAGAT
+
CCCCCFFFFFFFGGGGGGGGGGHHHFFFFFFHGEHGGHHHHHHHHHHHHHHHGHHFEHHGHGFFGAEGGHHHHGGGGGHHHGGEGGGGHGHHHHGHGGGGGGGHHHHHHHHHHHHHHHHHHHHHHHHGCGFGGHGGGGGGGC.CDAGGHF
@M02034:409:000000000-BFKT7:1:1109:25461:11822 1:N:0:34
GCTCTTAAAGAGGAGAAAGGTCATGGTGTTTCGTGCTTCTAACTTTACTCAGTTCGTTCTCGTCGACAATGGCGGAACTGGCGACGTGACTGTCGCCCCAAGCAACCTGTCTCTTATACACATCTCCGAGCCCACGCGACCGTACTAGAT
+
AAAAAFFFFFFFGAFGGGGGGGCFFGBFBEHHGHGGGHHHHGHHHHHHHHFFFGGGEHHGHGB/EAEA?GGHGGG?EEHHHGGEEGEEFGHFFHGEEEGGCHEF0BFGFHGHHHH@GHHHHFHHHHHCCGGGGGGG.<@CGGCHGHFGHC
@M02034:409:000000000-BFKT7:1:1109:9141:11826 1:N:0:34
AAAGTCGAGGTGCCTAAAGTGGCAACCCAGACTACGAAGAATGTTGGTGGTGTAGAGCTTCCTGTAGCCGCATGGCGTTCGTACTTAAATATGGAACTAACCATTCCAATTTTCGCTGTCTCTTATACACATCTCCGAGCCCACGAGACC
+
CCDDCFABBCCCGGGGGGGFGGGHHHHGGHHGHHFFGHGGFGHHHHHGGGEFFGHGHHHHHHHHHHHHHGGEGGHHGGGGGFHHHHHHHHHHHGFHHHHHHHGHHHFFGGGHHHGGGGGHHHHHHHHHHHHHHHHFGFGGGGHGGGFGGG
@M02034:409:000000000-BFKT7:1:1109:28648:11828 1:N:0:34
AAAGTCGAGGTGCCTAAAGTGGCAACCCAGACTACGAGTAATGTTGGTGGTGTAGAGCTTCCTGTAGCCGCATGGCGTTCGTACTTAAATATGGAACTAACCATTCCAATTTTCGCTGTCTCTTATACACATCTCCGAGCCCACGAGACC
+
BBBBBFAB?BABGGGGGGGGGFGHHHGGGFAFB33E?EEHFGFEGHGFECEFHFFFDGFHHFGHABDGH?E0BEG1@?EEFABCEHHFHHHHHG33BCGHFF3FBFF4?FFGG4//E</B4BFF?F3?FF2CFFF2?/<<CFE/CCCED<
@M02034:409:000000000-BFKT7:1:1109:17379:11833 1:N:0:34
AAAGTCGAGGTGCCTAAAGTGGCAACCCAGACTAAGAATCAGGTTGGTGGTGTAGAGCTTCCTGTAGCCGCATGGCGTTCGTACTTAAATATGGAACTAACCATTCCAATTTTCGCTGTCTCTTATACACATCTCCGAGCCCACGAGACC
+
CCCCCFBBCCCCGGGGGGGGGGGHHHHGGHHGHHFGGHHHHHHHHHGGGGEFHHHHHHHHHHHHHHHHHGGFGGHHGGGGGGHHHHHHHHHHHHHHHHHHHHHHHHHHHHHHHHGGGGGHHHHHHHEHHHHHHHHHGGGGGGHGGGGGGE
@M02034:409:000000000-BFKT7:1:1109:2654:11833 1:N:0:34
GCTCTTAAAGAGGAGAAAGGTCATGCTGGGGAGGGCTTCTAACTTTACTCAGTTCGTTCTCGTCGACAATGGCGGAACTGGCGACGTGACTGTCGCCCCAAGCAACCTGTCTCTTATACACATCTCCGAGCCCACGAGACCGTACTAGAT
+
BBABBFFFFFFFGGGGGGGGGGHHHHHFFEEGGGGGHHHHHHGHGHHGHHHGFHHGEHHGHFFEGEGGGHFGFGGEGFHFHHGGGGEGFFBGGHGFGGGGGGFFHHHHHHHHHHGHHHHHHHHHHHHGGGGGGGGGCCAEGGGC.CHFHC
@M02034:409:000000000-BFKT7:1:1109:5310:11839 1:N:0:34
GCTCTTAAAGAGGAGAAAGGTCATGGCTGGTGGTGCTTCTAA
+
CCCCCFFFFFFFGGGGGGGGGGGHH4GGA2B42B2BBFGH55
@M02034:409:000000000-BFKT7:1:1109:18085:11841 1:N:0:34
AAAGTCGAGGTGCCTAAAGTGGCAACCCAGACTTCTACGAATGTTGGTGGTGTAGAGCTTCCTGTAGCCGCATGGCGTTCGTACTTAAATATGGAACTAACCATTCCAATTTTCGCTGTCTCTTATACACATCTCCGAGCCCACGAGACC
+
CCBCBFCCCCCCGGGGGGGGGGGHHHHGGHHGHHHHHHGGHHHHHHHGGGFFGHHHHHHHHHHHHHHHHGGEGGHHGGGGGGHHHHHHHHHHHHHHHHHHHHHHHHGHHHHHHHGGGGGHHHHHHHFHHHGHHHHFGGGGGGHGGGGGGG
@M02034:409:000000000-BFKT7:1:1109:25611:11841 1:N:0:34
AAAGTCGAGGTGCCTAAAGTGGCAACCCAGACTGAGTGTCATGTTGGTGGTGCAGAGCTTCCTGTAGCCGCATGGCGTTCGTACTTAAATATG
+
>>>>AFAADDAABGGGGGGGCDECGHH00AAFEHFGDFBF2A1D22/EFC/A1BG1BG1G1FHFH222BAEEEGHGG>>>EF0/C@G11B22@
@M02034:409:000000000-BFKT7:1:1109:4231:11845 1:N:0:34
GCTCTTAAAGAGGAGAAAGGTCATGGGTGGGGGGGCTTCTAACTTTACTCAGTTCGTTCTCGTCGACAATGGCGGAACTGGCGACGTGACTGTCGCCCCAAGCAACCTGTCTCTTTTA
+
BBBBBFFFFFFFGGGGGGGGGGHHHHHGEGGGGEC?DDCCGFBGHFGCGHGGGGBEGGGG0C.:;9AD-B;C9BBABBFFF?@9-@=DEAFFF/AFFFFD?EABBA9/FF/;BBB/:9
@M02034:409:000000000-BFKT7:1:1109:15719:11847 1:N:0:34
GCTCTTAAAGAGGAGAAAGGTCATGCCTGATTCTTCTAACTTTACCT
+
CCCCCFFFFFFFGGFGGGGGGGHHHHHHH4F565555A53D5FH535
@M02034:409:000000000-BFKT7:1:1109:20058:11848 1:N:0:34
GCTCTTAAAGAGGAGAAAGGTCATGGGGGCTAGGGCTTCTAACTTTACTCAGTTCGTTCTCGTCGACAATGGCGGAACTGGCGACGTGACTGTCGCCCCAAGCAACCTGTCTCTTATACACATCTCCGAGCCCACGAGACCGTACTAGAT
+
CCCCCFFFFFFFGGGGGGGGGGHHHHHGGGGGHFHHHHHHHHHHHHHHHHHHHHHGGHHGHGFEGGGGGHHHHGGEGGHHHGGCGGGGHGHHHHGHGGGGGHGFHHHHHHHHHHHGHHHHHGHHHHHGGGGGGHGGAFGGGCEHGHFHHG
@M02034:409:000000000-BFKT7:1:1109:22616:11851 1:N:0:34
AAAGTCGAGGTGCCTAAAGTGGCAACCCAGACTACGCGTGAGGTTGGTGGTGTAGAGCTTCCTGTAGCCGCATGGCGTTCGTACTTAAATATGGAACTAACCATTCCAATTTTCGCTGTCTCTTATACACATCTCCGAGCCCACGAGACC
+
BBCCCFCCCCACGGGGGGGGGGGHHHHGGHHGHHHGGGEEEGHHHHGEGGFFGHHFHHHHHGHHHHHHHGGEEGHHGFGGGEGHHHHHHHHHHHFHHHHHHHHHHHHGHHHHHHGGGGGGHHHHHHFHFHHHHHHGGGGGGGHGGGGGGG
@M02034:409:000000000-BFKT7:1:1109:2696:11852 1:N:0:34
GCTCTTAAAGAGGAGAAAGGTCATGCCTACTT
+
ABCCCFFFFFFFGGGGGGGGGGHHH5FHH445
@M02034:409:000000000-BFKT7:1:1109:22491:11856 1:N:0:34
AAAGTCGAGGTGCCTAAAGTGGCAACCCAGACTCAGAATGGTGTTGGTGGTGTAGAGCTTCCTGTAGCCGCATGGCGTTCGTACTTAAATATGGAACTAACCATTCCAATTTTCGCTGTCTCTTATACACATCTCCGAGCCCACGAGACC
+
CCCCCFBCCCCCGGGGGGGGGGGHHHHGGHHGHHHHHHHHHHHHGHGEFGEFFFHFGHHHHHHHHHHGHGGFGGHGGGGGGFHHHHHHHHHHHHFFHHHHHHEHHHHGHHHHHHGGGGGHHHHHGHHHGFHHHHGBFCGFGGHGGGGGGE
@M02034:409:000000000-BFKT7:1:1109:12062:11858 1:N:0:34
GCTCTTAAAGAGGAGAAAGGTCATGACTCGTCAGGCTTCTAACTTTACTCAGTTCGTTCTCGTCGACAATGGCGGAACTGGCGACGTGACTGTCGCCCCAAGCAACCTGTCTCTTATACACATCTCCGAGCCCACGAGACCGTACTAGAT
+
CCCCCFFFFFFFGGGGGGGGGGHHHHHHHGHGHGHHHHHHHHHHHHHHHHHHHHHGGHHGHGFGGFGGGHHHHGGFGGHHHGEGGGGGHGHHHHGHGGGGGHGHHHHHHHHHHHHHFGHHHHHHHHHG@DGGFGGG-CGGGGGHGHHHGD
@M02034:409:000000000-BFKT7:1:1109:18087:11858 1:N:0:34
AAAGTCGAGGTGCCTAAAGTGGCAACCCAGACTTCTACGAATGTTGGTGGTGTAGAGCTTCCTGTAGCCGCATGGCGTTCGTACTTAAATATGGAACTAACCATTCCAATTTTCGCTGTCTCTTATACACCTCTCCGAG
+
BBBBBFAADBBBGGGGGGGFGGGHHHHGGHHGHHGFBGGGHHHHHHHGGGEFGHHFHHHHHHHHHHHHHGFEGGHGGFGGGFHHHHGGDGHHHFGHFHGHHHFHHHFGHHHHHHGCGGEF4DHHBG4GFF2FC2FF//<
@M02034:409:000000000-BFKT7:1:1109:13254:11861 1:N:0:34
GCTCTTAAAGAGGAGAAAGGTCATGATTACTGGTGCTTCTAACTTTACTCAGTTCGTTCTCGTCGACAATGGCGGAACTGGCGACGTGACTGTCGCCCCAAGCAACCTGTCTCTTATACACATCTCCGAGCCCACGAGACCGTACTAGA
+
BBCCCFFFFFFFGGGGGGGGGGHHHGHFFHGHHAGGHHHHHHHHHHGHHHHHHHHGGHHGGFFEEEFEGHHHGGGEGGHHHGGCGGEGHGHHHHGGGGGGGEFGH0GGHHFHHHHHHHHDBFGHHHEF>CCCF/FD<>CDFC<>AH0DF
@M02034:409:000000000-BFKT7:1:1109:16949:11864 1:N:0:34
GTCTTAAAGAGGAGAAAGGTCATGGGGGATGGTGCTTCTAACTTTACTCAGTTCGTTCTCGTCGACAATGGCGGAACTGGCGACGTGACTGTCGCCCCAAGCAACCTGTCTCTTATACACATCTCCGAGCCCACGAGACCGTACTAGAT
+
AABBBFFFFFFAGECGGGGGFGGHGHGGGGDFFFHHHGHHHHFHHHHHFHHHHHGGHHGGGFEECGEFFHHHGGCEEHDFEEEGGGGFFHHHFEEEGFGDHGFHFF<G2<F?GFHDGH2GGGFHFFG@DCGE.A->DFFE-.<EEFFC:
@M02034:409:000000000-BFKT7:1:1109:7586:11866 1:N:0:34
GCTCTTAAAGAGGAGAAAGGTCATGGCTTGTCAGGCTTCTAACTTTACTCAGTTCGTTCTCGTCGACAATGGCGGAA
+
BBBBBFFFFFFFGGFGGGGGFGHHGHHHHGGFFGHHFHHFFHCGHHBDFGFCAFEFEHGFDFAAEEEFGEHGBEE/>
@M02034:409:000000000-BFKT7:1:1109:16966:11869 1:N:0:34
GTCTTAAAGAGGAGAAAGGTCATGGGGGATGGTGCTTCTAACTTTACTCAGTTCGTTCTCGTCGACAATGGCGGAACTGGCGACGTGACTGTCGCCCCAAGCAACCTGTCTCTTATACACATCTCCGAGCCCACGAGACCGTACTAGATC
+
AABCCFFFFFFCGGGGGGGGGGHHHHGGGGGGHGHHHHHHHHHHHHHHGHHHHGGGHHGFFFEFGGGEFHHHGGFEEHHHHGFEEEEFFHHHHGGEECFGHFHGHHGHFGGFHHHHFHHHHHCGHFGCFGFGEEG<AADEFDHGHHH00;
@M02034:409:000000000-BFKT7:1:1109:29178:11875 1:N:0:34
GCTCTTAAAGAGGAGAAAGGTCATGACGCTGAAGGCTTCTAACTTTACTCAGTTCGTTCTCGTCGACAATGGCGGAACTGGCGACGTGACTGTCGCCCCAAGCAACCTGTCTCTT
+
CCCCCFFFFFFFGGGGGGGGGGHHHFCF2EG23B3EGBEFGDFGHFE5F55AFFBFGHEF5AA1AAEEAAG3?F@E/EBGGAEF?@/EGFBDBBFFGGFG/?FHEHFF?B2DB@F
@M02034:409:000000000-BFKT7:1:1109:23900:11877 1:N:0:34
AAAGTCGAGGTGCCTAAAGTGGCAACCCAGACTAAGCAGGGGGTTGGTGGTGTAGAGCTTCCTGTAGCCGCATGGCGTTCGTACTTAAATATGGAACTAACCATTCCAATTTTCGCTGTCTCTTATACACATCTCCGAGCCCACGAGACC
+
CCCCCFCBCCBAGGGGGGGGGGGHHHHGGHGFHHHHHHHHGGGGGGGFGGEFFGHHHHHHHHHHHHHHHGGFGGHHGGGGGGHHHHHHHHHHHHGHHHGGHHFHHHHHHHHHHHGGGGGHHHHHHH2HHHGHHHHHGGGGGGHGGGGGGG
@M02034:409:000000000-BFKT7:1:1109:4771:11880 1:N:0:34
GCTCTTAAAGAGGAGAAAGGTCATGACTTCTGGTGCTTCTAACTTTACTCAGTTCGTTCTCGTCGACAATGGCGGAACTGGCG
+
A11AAD@F1FBF1FEGGGGGGDAB3AF33A3A1BB1BGCFHFBFHHHBGF1BFGBFAEEFFFF/EEAEEGAF0EE>/>FGH/@
@M02034:409:000000000-BFKT7:1:1109:22499:11881 1:N:0:34
GCTCTTAAAGAGGAGAAAGGTCATGGCTTCTGAGGCTTCTAACTTTACTCAGTTCGTTCTCGTCGACAATGGCGGAACTGGCGACGTGACTGTCGCCCCAAGCAACCTGTCTCTTATACACATCTCCGAGCCCACGAGACCGTACTAGAT
+
DCDDDFFFFFFFGGGGGGGGGGHHHHHHHHHHHHGGHHHHHHHHHHHHHHHHGHFFFGHGHFFEFEGGGHHHHGGGGGGHHGEFFGCGHFHHHHGGGGGDGHGHHHHHEHHHHHHHHHHHHGHGHHHG@DDGFHGGGFGGGGDHGHHHHD
@M02034:409:000000000-BFKT7:1:1109:14217:11883 1:N:0:34
GCTCTTAAAGAGGAGAAAGGTCATGCCTTCTGGTGCTTCTAACTTTACTCAGTTCGTTCTCGTCGACAATGGCGGAACTGGCGACGTGACTGTCGCCCCAAGCAACCTGTCTCTTATACACATCTCCGAGCCCACGAGACCGTACTAGAT
+
CCCCCFFFFFFFGGGGGGGGGGGHHHHHHHHHHHHHHHHHHHHHHHHHHHHHHHHFEHHGHFFEFEEFGHHHHGGGGGHHHGGGGGGGHGHHHHGHFGGGEHGGHGHHHFHHHHHHHHHHHHHHHHGGCDCGEGGFGGGGGGGHGHHGHD
@M02034:409:000000000-BFKT7:1:1109:20986:11902 1:N:0:34
AAAGTCGAGGTGCCTAAAGTGGCAACCCAGACTGGGCATGAGGTTGGTGGTGTAGAGCTTCCTGTAGCCGCATGGCGTTCGTACTTAAATATGGAACTAACCATTCCAATTTTCGCTGTCTCTTATACACATCTCCGAGCCCACGAGACC
+
DCDDCFCCCCBBGGGGGGGGGGGHHHHGGHHGHHHHHHHHHHHHHHGGGGEFGGHHHHHHHHHHHHHHHGGGGGHHGGGGGFGHHHHHHHHHHHHHHHHGHHHHGHGHHHHHHGGGGGFHHHHHHHGHFHGHHHHHGGGGGGHGGGGGGG
@M02034:409:000000000-BFKT7:1:1109:14698:11903 1:N:0:34
GCTCTTAAAGAGGAGAAAGGTCATGACGTTTGTGGCTTCTAACTTTACTCAGTTCGTTCTCGTCGACAATGGCGGAACTGGCGACGTGACTGTCGCCCCAAGCAACCTGTCTCTTATACACATCTCCGAGCCCCCGAGACCGTACTAGAT
+
CCCCCFFFFFFFGGGGGGGGGGGHHGHGEECABFEFHHHHFHFGHGF5FD5FDFBFFFFG5FEEF0EEEHHHEFGEEEHHGEEECFEEEE4FDDF/E<E<DHGHHGHHFG2FDGHGH>2>F2@GHFGD/A@DE/>A<C-<CD.CAGDFC:
@M02034:409:000000000-BFKT7:1:1109:15019:11907 1:N:0:34
GCTCTTAAAGAGGAGAAAGGTCATGACGTGTAAGGCTTCTAACTTTACTCAGTTCGTTCTCGTCGACAATGGCGGAACTGGCGACGTGACTGTCGCCCCAAGCAACCTGTCTCTTATACACATCTCCGAGCCCACGAGACCGTACTAGAT
+
CCCCCFFFFFFFGGGGGGGGGGGHHHHGGGHHHHHHHHHHHHHHHHHHHHHHGHHGEGHGHGFGGEFGGHHHHGGGGGHHHHGFGGGGHGHHHHGGGGGGGHGHHHHHHHHHHHHGHHHHHHHHHGHGGGGGGHGFCCGGGGGGGHHHHG
@M02034:409:000000000-BFKT7:1:1109:24376:11909 1:N:0:34
AAAGTCGAGGTGCCTAAAGTGGCAACCCAGACTACTGAGACGGTTGG
+
CCCCCFBCCCBCGGGGGGGGGGGHHHHGGHHGHDHCHDCG32EECF?
@M02034:409:000000000-BFKT7:1:1109:2357:11913 1:N:0:34
AAAGTCGAGGTGCCTAAAGTGGCAACCCAGACTCATAGTACGGTTGGTGGTGTAGAGCTTCCTGTAGCCGCATGGCGTTCGTACTTAAATATGGAACTAACCATTCCAATTTTCGCTGTCTCTTATACACATCTCCGAGCCCACGAGACC
+
BBBBBFBABBBBGGGGEGGFGGGHHHHGGHHGHHHHHHGHFFGHGGGEFGEF1AFDDHHGFHHHEFGFHGG@EFG1EE@FGEGHGHHGHHHGFD3@GGFF?03FDBDFFGFHHFGGGGGFHHHFFDGFFHGHGHGBG?DGGGHGGGCDGF
@M02034:409:000000000-BFKT7:1:1109:17001:11917 1:N:0:34
GCTCTTAAAGAGGAGAAAGGTCATGATTACTTCTGCTTCTAACTTTACTCAGTTCGTTCTCGTCGACAATGGCGGAACTGGCGACGTGACTGTCGCCCCAAGCAACCTGTCTCTTATACACATCTCCGAGCCCACGAGACCGTACTAGAT
+
CCCCCFFFFFFFGCEGGGGGGGHHHHHHHGHHHHHHHHHHHHHHHHGHHHFGGHHGGHHGHGFGGEGGGHHHHGGGGGHHHHGGGGFGHGHHHHGHGGGGGHGHHHHHHHHHHHHHHHHHHHHGHHHGBDGGGHGG@AEGGGGHGHHHHH
@M02034:409:000000000-BFKT7:1:1109:27558:11919 1:N:0:34
AAAGTCGAGGTGCCTAAAGTGGCAACCCAGACTCAGAATAATGTTGGTGGTGTAGAGCTTCCTGTAGCCGCATGGCTTTCGTACTTAAATATGGAACTAACCATTCCAATTTTCGCTGTCTCTTATACACATCTCCGAGCCCACGAGACC
+
BCCCBFCCCCABGGGGGGGGGGGHHHHGGHHGHFHGBGGEFGHHGHFEFDEFB3F5FBDGGHHHGGGFHEG?EEFA2BGHEB?FGGHHFHHFHF3@GEHHC1DGGGE@EGDHF?EEEEEBBGF4E4?BFBH3GGH3FFFGCGHGGCCD<?
@M02034:409:000000000-BFKT7:1:1109:25768:11919 1:N:0:34
GCTCTTAAAGAGGAGAAAGGTCATGCAGATTCGGGCTTCTAACTTTACTCAGTTCGTTCTCGTCGACAATGGCGGAACTGGCGACGTGACTGTCGCCCCAAGCAACCTGTCTCTTATACACATCTCCGAGCCCACGAGACCGTACTAGAT
+
DCDDCFFFFFFFGGGGGGGGGGHHHHHHHHHHGHGGGHHHHHHHHHHHHHHHHHHGEHHGHGFGGEGGGHHHHGGGGGHHHHGGGGGGHGHHHHGHGGGGGHGHHHHHHHHHHHHHHHGHHHHHHHHG?CCGGHGGCGFGGGGHGHHHH=
@M02034:409:000000000-BFKT7:1:1109:27774:11920 1:N:0:34
GCTCTTAAAGAGGAGAAAGGTCATGACTGGTGCTGCTTCTAACTTTACTCAGTTCGTTCTCGTCGATAATGGCGGAACTGGCGACGTG
+
CCCCCFFFFFFFGGFGGGGGGGHHHH4A54BF4B5FH5A5A535AGF5FA5AAD5AE32BHFAEEE11A5DGBE@00>@B3FEE/E>?
@M02034:409:000000000-BFKT7:1:1109:3202:11923 1:N:0:34
GCTCTTAAAGAGGAGAAAGGTCATGGTGTCTGGGGCTTCTAACTTTACTCAGTTCGTTCTCGTCGACAATGGCGGAACTGGCGACGTGACTGTCGCCCCAAGCAACCTGTCTCTTATACACATCTCCGAGCCCACGAGACCGTACTAGA
+
BBABBFFBFFDFEFEEGGFGFGFFBGFFBFGDF4AEGHGHHF3FFFHHHHBFHFHEEHFEEFAEE001EHFGFGC/EEHF3FEEGEGGHFFHHHG/EDE/<?/2GA0CHGHBFHHHHHGHFHF22>2?@/@?FHEA><C>.<<.AC0BD
@M02034:409:000000000-BFKT7:1:1109:18146:11926 1:N:0:34
GCTCTTAAAGAGGAGAAAGGTCATGACGTATCGGGCTTCTAACTTTACTCAGTTCGTTCTCGTCGACAATGGCGGAACTGGCGACGTGACTGTCGCCCCAAGCAACCTGTCTCTTATACACATCTCCGAGCCCACGAGACCGTACTAGAT
+
CCCCCFFFFFFFGGGGGGGGGGHHHHHGGHHHGGGGGHHHHHHHHHHHHHHHHHHGFHHGHGFEGEGGGHHHHGGEGGHHHHGGGGGGHGHHHHGHGGGGGHGFGGHHHHHHHHHGHHHHHHHHHHHGCGGGGHGGDGDFGGGHGHHHHC
@M02034:409:000000000-BFKT7:1:1109:16464:11929 1:N:0:34
GCTCTTAAAGAGGAGAAAGGTCATGACTAAGCGTGCTTCTAA
+
CCCCCFFFFFFFGGGGGGGGGGHHHHHH54BBF222A5FG55
@M02034:409:000000000-BFKT7:1:1109:27903:11930 1:N:0:34
GCTCTTAAAGAGGAGAAAGGTCATGCGGTCTCCGGCTTCTAACTTTACTCAGTTCGTTCTCGTCGACAATGGCGGAACTGACGACGTGACTGTCGCCCCAAGCAACCTGTCTCTTATACACATCTCCGAGCCCACGAGACCGTACTAGAT
+
AAABBFFFDFDFCGEGGFGGGFGHDHDC2EAGGGGCEEGGHFHHHFFGHHBFDGFFBCHGHFFEEA@EEHFHBEGECCGFB3?FEEEEG?FHGGFGGGCGGFEBCCFHGHHHGHHFHHGHHHHHHFFGGGGGGGGD>ADFGGDGDHHFHC
@M02034:409:000000000-BFKT7:1:1109:24371:11932 1:N:0:34
AAAGTCGAGGTGCCTAAAGTGGCAACCCAGACTACTGAGAAGGATGGTGGTGCAGA
+
BBBBAFAAB@AAGGGGGGFGFGFHHHHGGHHGHB3FG5B5GH223AAB52B133D5
@M02034:409:000000000-BFKT7:1:1109:22097:11933 1:N:0:34
AAAGTCGAGGTGCCTAAAGTGGCAACCCAGACTGCTCATAGTGTTGGTGGTGTAGAGCTTCCTGTAGCCGCATGGCGTTCGTACTTAAATATGGAACTAACCATTCCAATTTTCGCTGTCTCTTATACACATCTCCGAGCCCACGAGACC
+
BCBBCFCCCCBCGGGGGGGGGGGHHHHGGHHGHHHHHHHHHHHHHHHGGGFFGFHHHHHHHHHHHHHHHGGGGGHHGFGGGFHHHHHHHHHHHHHHHHHFHHGHFHHGHHHHHHGGGGGHHGHHHHFHEHHHHHHHFGGGGGHGGGGCGE
@M02034:409:000000000-BFKT7:1:1109:26227:11936 1:N:0:34
GCTCTTAAAGAGGAGAAAGGTCATGCAGATTCGGGCTTCTAACTTTACTCAGTTCGTTCTCGTCGACAATGGCGGAACTGGCGACGTGACTGTCGCCCCAAGCAACCTGTCTCTTATACACATCTCCGAGCCCACGAGACCGTACTAGAT
+
BBBBBFFFFFFFGGGGGFGGGGGHHGHHGGHGGHGGGHHHHHHHHHHHHHHHFGHFEHHGHFFGGEGGGHGHGGGGGGHHHHGEGGGGEFHHHHGEFGGDDFE2GGHFHGHHGHHDGHGGHFHHHFGGFC@DFHGG-CC?FCDCDCGF0=
@M02034:409:000000000-BFKT7:1:1109:16230:11939 1:N:0:34
AAAGTCGAGGTGCCTAAAGTGGCAACCCAGACTGGTAATTGTGTTGGTGGTGTAGAGCTTCCTGTAGCCGCATGGCGTTCGTACTTAAATATGGAACTAACCATTCCAATTTTCGCTGTCTCTTATACAC
+
AABBAFBADD2AFEGFF4B6FGGCHHH2FHGABGH5FGFGG5D23AAAAEAAB3F5EGEB5GHGDBEB3EEEFGHECF/CD?FFGFGEBGEGGF33@FB3EADGH4EFEGGFHBEGGG/DFDFHFF?FBF
@M02034:409:000000000-BFKT7:1:1109:20777:11941 1:N:0:34
GCTCTTAAAGAGGAGAAAGGTCATGCGTTCTCATGCTTCTAACTTTACTCAGTTCGTTCTCGTCGACAATGGCGGAACTGGCGACGTGACTGTCGCCCCAAGCAACCTGTCTCTTATACACATCTCCGAGCCCACGAGACCGTACTAGAT
+
CCDDDFFFFFFFGGGGGGGFGGHHHHGGGGGHHHHHHHHHHHHHHHHHHHHHGHHFEGHGHFFEGEGGGHHHHGGCGGHHHHFFGGGGHGHHHHGGGGGGGHGHHHHHHHHHHHHEHHF2@FFCGHFD/CGGFAFD-@?DFCDADHFHF<
@M02034:409:000000000-BFKT7:1:1109:17019:11945 1:N:0:34
AAAGTCGAGGTGCCTAAAGTGGCAACCCAGACTAGTAAGAATGTTGGTGGTGTAGAGCTTCCTGTAGCCGCATGGCGTTCGTACTTAAATATGGAACTAACCATTCCAATTTTCGCTTCTCTTATACACATCTCCGAGCCCACGAGACCG
+
BCCCBFBBCCABGGGGGGGGGGGHHHHGGHHGHHHHHHHHHHHHHHHGGGGFGHHHHHHHHHHHHHHHHGGGGGHHGGGGGGHHHHHHHHHHHHGHHHGHHHHGHHHHHHHHHHGGGHGHHHHHHHGHGFGHHHHGGGGGGHGGGCGGGG
@M02034:409:000000000-BFKT7:1:1109:13428:11946 1:N:0:34
AAAGTCGAGGTGCCTAAAGTGGCAACCCAGACTCTGGGTTCGGTTGGTGGTGTAGAGCTTCCTGTAGCCGCATGGCGTTCGTACTTAAATATGGAACTAACCATTCCAATTTTCGCTGTCTCTTATACACATCTCCGAGCCCACGAGACC
+
BBBBBFABDBABGGGGGGGGGGGHHHHGGHHGHHHHHHHGHGGGGGGGGGEFFHHHHHHHHHHHGHHGHGGEGGHHGGGGGEBHGHHHHHHHHHFHHHHFHHGHHHHGHHHHHHGGGGGHHHHHGHFHGHGHHHHHG/CDGGHGGGGGGG
@M02034:409:000000000-BFKT7:1:1109:18160:11952 1:N:0:34
AAAGTCGAGGTGCCTAAAGTGGCAACCCAGACTGAGGCGTGGGTTGGTGGTGTAGAGCTTCCTGTAGCCGCATGGCGTTCGTACTTAAATATGGAACTAACCATTCCAATTTTCGCTGTCTCTTATACACATCTCCGAGCCCACGAGACC
+
BBCCBFCCCCBAGGGGGGGGGGGHHHHGGHGGHHHHGGGGGGGGGGGGGGEFGHHFGHHHHHHHHHHHHGGGFGHHGGGGEFHHHHHHHHHHHHGFHGHHHHGHHHHHHHHHHHGGGGFHHHHHHHHHHHHHHHHFGCGCGGHGGGGGFF
@M02034:409:000000000-BFKT7:1:1109:18179:11953 1:N:0:34
AAAGTCGAGGTGCCTAAAGTGGCAACCCAGACTGAGGCGTGGGTTGGTGGTGTAGAGCTTCCTGTAGCCGCATGGCGTTCGTACTTAAATA
+
BBBBBFBBBBBBGGGAGGFGFGGHHHHGFHAF3F3BFEEFEEC1BEGACEGG13D5F5@@DFF5B5FFBEC>EFFF/ECEGEFHCGHFFFG
@M02034:409:000000000-BFKT7:1:1109:24418:11954 1:N:0:34
AAAGTCGAGGTGCCTAAAGTGGCAACCCAGACTCAGCAGACTGTTGGTGGTGTAGAGCTTCCTGTAGCCGCATGGCGTTCGTACTTAAATATGGAACTAACCATTCAATTTTCGCTGTCTCTTATACACATCTCCGAGCCCACGAGACCG
+
CCCCCFBBCCBBGGGGGGGGGGGHHHHGGHHGHHHHHHHHHHHHHHHGGGFFFGHHHHHHHHHHHHHHGGGFGGHHGGGGGFGHHHHHGHHHHFHGGHHHHHHHHHHHHHHHHGEGEEGHHHHHHHGHGGGHHHHGCGFGGHGGGGGGGG
@M02034:409:000000000-BFKT7:1:1109:7768:11955 1:N:0:34
AAAGTCGAGGTGCCTAAAGTGGCAACCCAGACTAAGAAGGATGTTGGTGGTGTAGAGCTTCCTGTAGCCGCATGGCGTTCGTACTTAAATATGGAACTAACCATTCCAATTTTCGCTGTCTCTTATACACATCTCCGAGCCCACGAGACC
+
BBBBBFBBBBBBGGGGGGGGGGGHHHHGGHHGHHHHFHHHFGHGHHHEGGEFGHHHHHHHHHHHHHHHHGGGGGHHGGGGGGGHHHGFFHHHHHGHHHGHHHHHHHHHHHHHHHGGGGGHHHHHHHHHHHHHHHGHG?CFGGHGGGGGGG
@M02034:409:000000000-BFKT7:1:1109:7201:11957 1:N:0:34
GCTCTTAAAGAGGAGAAAGGTCATGAGGGGGTCGGCTTCTAACTTTACTCAGTTCGTTCTCGTCGACAATGGCGGAACTGGCGACGTGACTGTCGCCCCAAGCAACCTGTCTCTTATACACATCTCCGAGCCCACGAGACCGTACTAGA
+
CCCCCFFFFFFFGFGGGGGFFGFHHDFH?22E22EGGEHHFHFHHFGFHH5GBFHFBAFE5BBEE>EEGHGHHGCEC@GHFAEEEG/DAFHHHHG/DD<//CFFF=CGHGHFFHH1DF1GFDBCGFDA-<@-EAEC<<.;CC:GAGGHB
@M02034:409:000000000-BFKT7:1:1109:12022:11961 1:N:0:34
AAAGTCGAGGTGCCTAAAGTGGCAACCCAGACTCCGAATACGGTTGGTGGTGTAGAGCTTCCTGTAGCCGCATGGCGTTCGTACTTAAATATGGAACTAACCATTCCAATTTTCGCTGTCTCTTATACACATCTCCGAGCCCACGAGACC
+
BBBBBFBBBBABGGGGGGGGGGGHHHHGGHHGHHHGGGGGHGGGGGGGGGFFHHHHHHHHHHHHHHHHHGGEGGHHGEGGFEFHHHHGHHHHHHFHHHHHHHHHHHHGHHHHHHGGGGGHHHHHHHHHHFHGHHHHGCGGGGHGGGGGGF
@M02034:409:000000000-BFKT7:1:1109:17013:11962 1:N:0:34
AAAGTCGAGGTGCCTAAAGTGGCAACCCAGACTAGTAAGAATGTTGGTGGTGTAGAGCTTCCTGTAGCCGCATGGCGTTCGTACTTAAATATGGAACTAACCATTCCAATTTTCGCTTCTCTTATACACATCTCCGAGCCCACGAGACCG
+
AABAAFBBBBABGGGGGGGGGFGHHHFEGHHGHHHHHCHHHFHGHHG?FD2FAFFFHHHHHHHHHHHHGGGEGGHHGGGGGGFHFHEGHHHHEHHFFHFHFFFHBGHFBG3GHHGGGHGHHHHBHEFHHGFHHHHGC@D<FCFGGCDGFD
@M02034:409:000000000-BFKT7:1:1109:6973:11967 1:N:0:34
GCTCTTAAAGAGGAGAAAGGTCATGGTGGTGCGTGCTTCTAACTTTACTCAGTTCGTTCTCGTCGACAATGGCGGAACTGGCGACGTGACTGTCGCCCCAAGCAACCTGTCTCTTATACACATCTCCGAGCCCACGAGACCGTACTAGAT
+
CCCCCFFFFFFFGGGGGGGGFGHHHHGHGEGHGGGGGHHHHHGHHHHHHHHHHHHFEHHGHGFGGEGGGHHHGGGGGGHHHHGFGGEGHFHHHHGHGGGGGHGHHHHHHHHHHHHHHHHHHHHFHHHGCGGGGHGF>AEEGGDHGHHHG=
@M02034:409:000000000-BFKT7:1:1109:25208:11972 1:N:0:34
AAAGTCGAGGTGCCTAAAGTGGCAACCCAGACTTCGTTTTCGGTTGGTG
+
33A3AFAADDAAGGGFGBFFFDFBC4AA2A2A3FFAGGCFFC2FFC01A
@M02034:409:000000000-BFKT7:1:1109:13957:11972 1:N:0:34
AAAGTCGAGGTGCCTAAAGTGGCAACCCAGACTCAGCCTGCTGTTGGTGGTGTAGAGCTTCCTGTAGCCGCATGGCGTTCGTACTTAAATATGGAACTAACCATTCCAATTTTCGCTGTCTCTTATACACATCTCCGAGCCCACGAGACC
+
BBBBBFBBBBAAGGGGGGGFGFGFFHFGGFGGHHHHHHFHHHHHHHGEFGEFGFFFHHHHHHHHHHHHHGG?FGHHGGGGGEGHHHHHHFFHHHFHHHHHHHHHFHFFHHFHHHGGGGEFHHHHGHFHHHHHHHHEF?CFGGHGGGGGDC
@M02034:409:000000000-BFKT7:1:1109:6436:11974 1:N:0:34
GCTCTTAAAGAGGAGAAAGGTCATGCCTCCTGCTGCTTCTAACTTTACTCAGTTCGTTCTCGTCGACAATGGCGGAACTGGCGACGTGACTGTCGCCCCAAGCAACCTGTCTCTTATACACATCTCCGAGCCCACGAGACCGTACTAGAT
+
CCCDDFFFFFFFGGEGGGGGGGHHHHHHHHGHHHHHHHHHHHHHHHHHHHGHGHHGGHHGHFFFGEGGGHHHHGG@EGHHHHEEGGFGHGHHHHGGGGGGGHGFHHHHHHHHHHHHHHGHHGHHHHHGDGGGGGGGCFGFGGGHGHHGED
@M02034:409:000000000-BFKT7:1:1109:5192:11978 1:N:0:34
GCTCTTAAAGAGGAGAAAGGTCATGGGTGAGAAGGCTTCTAACTTTACTCAGTTCGTTCTCGTCGACAATGGCGGAACTGGCGACGTGACTGTCGCCCCAAGCAACCTGTCTCTTATACACATCTCCGAGCCCACGAGACCGTACTAGA
+
CDDDDFFFFFFFGGGGGGGGGGGHHHHHGGHHFHGHHHHHHHHHHHHHHHHHFGHFEHHGHGFGGEGGGHHHHGGGGGHHHHGGGGGGHGHHHHGHGGGGGHGHHGHHHHHHHHHGHHHHHHHHHHHGF@CGGHGGGGDFGGGHGHHHB
@M02034:409:000000000-BFKT7:1:1109:19873:11979 1:N:0:34
GCTCTTAAAGAGGAGAAAGGTCATGCAGGAGCGTGCTTCTAACTTTACTCAGTTCGTTCTCGTCG
+
>>1>A1BD1D1C11AGGGGGGGCD3GFEAAFGCAEAFFFFFEHGHGHBAA11ADAFAFHAFF//E
@M02034:409:000000000-BFKT7:1:1109:17506:11980 1:N:0:34
GCTCTTAAAGAGGAGAAAGGTCATGAGGGGTACGGCTTCTAACTTTACTCAGTTCGTTCTCGTCGACAATGGCGGAACTGGCGACGTGACTGTCGCCCCAAGCAACCTGTCTCTTATACACATCTCCGAGCCCACGAGACCGTACTAGAT
+
CCCCCFFFFFFFGGGGGGGGGGHHHHHHGGEFHGGGGGHHHHHHHHHHHHHGGHHFGHHGHGFGGFGGGHGHHGGEEGHHGGGGGGGGHGHHHHGHGGGDGFFFHHHHHDGHFHHHHHHHHGHGHHHGFGGGGHGGCDDGGCAGGHHGHC
@M02034:409:000000000-BFKT7:1:1109:25857:11987 1:N:0:34
GCTCTTAAAGAGGAGAAAGGTCATGGTTATGGGTGCTTCTAACTTTACTCAGTTCGTTCTCGTCGACAATGGCGGAACTGGCGACGTGACTGTCGCCCCAAGCAACCTGTCTCTTATACACATCTCCGAGCCCACGAGACCGTACTAGAT
+
BBBBBFFFFFFFGGGFGGFGFGGHHHHHHHHHCGGGHHHHHGFGHHHGHHHHHHHGGHHGHGFFGFGGGHHHHGGCGGHHHHFGGGGDHFGHHHGGEG/EFHGGGGHHHHHHHHHDDHHHHFFBHHHGCGFFGFGGDDCDGGGFGGGH0<
@M02034:409:000000000-BFKT7:1:1109:13737:11992 1:N:0:34
AAAGTCGAGGTGCCTAAAGTGGCAACCCAGACTTGTGTGGGGGTTGGTGGTGTAGAGCTTCCTGTAGCCGCATGGCGTTCGTACTTAAATATGGAACTAACCATTCCAATTTTCGCTGTCTCTTATACACATCTCCGAGCCCACGAGACC
+
BBBBBFBBBBBBGGGGGGGGGGGHGHHGGHGGHHHHHFGFGGGGGGGGGGEFAEGGHHHHHHHHHFHHHGGEEFHGGGGGGGHHHHHFHHHHHHFHHHEFEHFFHGHHHHHHGFGFGGDFHHHHHHGGFHHHHHHHGDGGFGHGGGGGGG
@M02034:409:000000000-BFKT7:1:1109:7397:11996 1:N:0:34
AAAGTCGAGGTGCCTAAAGTGGCAACCCAGACTGATAATATTGTTGGTGGTGTAGAGCTTCCTGTAGCCGCATGGCGTTCGTACTTAAATATGGAACTAACCATTCCAATTTTCGCTGTCTCTTATACACATCTC
+
A1>>ADAADD>AGGGG1F1FEGFFHGGGCHAFGG1FGHFGHHFFGHHEGGAFAFGHHEBGFGHHFHHFHGECFGH0@EEEEEBFEHHE1GDFFHFDCGH11BFFF2DGFHHHH2E?EEEHGHFGHHBHGGHFGGF
@M02034:409:000000000-BFKT7:1:1109:16377:11996 1:N:0:34
AAAGTCGAGGTGCCTAAAGTGGCAACCCAGACTATTACGACTGTTGGTGGTGTAGAGCTTCCTGTAGCCGCATGGCGTTCGTACTTAAATATGGAACTAACCATTCCAATTTTCGCTGTCTCTTATACACATCTCCGAGCCCACGAGACC
+
BBBBBFBBBBABGGGGGGGFGGGHHHHGGHHGHHHHHHGGEGGHHHHFGGEFBDHFHHHHHHHHHHHHGGGGGGGAEEFGGFGHHHHHHHHHHHGFGGHHHFFGHHHFHHHHHHGGFGGHHHHHHHHHGFHHHHHGFFGCGGHGGGGFGE
@M02034:409:000000000-BFKT7:1:1109:28043:11999 1:N:0:34
GCTCTTAAAGAGGAGAAAGGTCATGTTTTTGTTTGCTTCTAACTTTACTCAGTTCGTTCTCGTCGACAATGGCGGAACTGGCGACGTGACTGTCGCCCCAAGCAACCTGTCTCTTATACACATCTCCGAGCCCACGAGACCGTACTAGAT
+
CBCCCFFFFFFFGGEGGGGGFGGHFFGHHGGHHHGHHHHHHHHHHHHHHHHGFHHFEGGGGFFEECEEFFGHHGGGGGHHHFEEEGEGHFHHHHFFAFEFEGFBFFGGHGHHHHHHHFFHHHHGHHEGGCGGGHGGCCGDGGGE?HHHGD
@M02034:409:000000000-BFKT7:1:1109:9071:12005 1:N:0:34
AAAGTCGAGGTGCCTAAAGTGGCAACCCAGACTTCTCGTCCTATTG
+
AAAABFBBBBABGGGGGGGGGGGHHHHFGHHGHF5D32B22B5A5D
@M02034:409:000000000-BFKT7:1:1109:13253:12008 1:N:0:34
AAAGTCGAGGTGCCTAAAGTGGCAACCCAGACTCATACGACTGTTGGTGGTGTAGAGCTTCCTGTAGCCGCATGGCGTTCGTACTTAAATATGGAACTAACCATTCCAATTTTCGCTGTCTCTTATACACATCTCCGAGCCCACGAGACC
+
CCCBCFABCCABGGGGGGGGGGGHHHHGGHHGHHHHHHHGGGGHHHHGGGGFFGHFHHHHHHHHGHHHHGGGGGHHGGGGGGFHHHHHHHHHHHHHHHHHHHFHHHGHEHHHHGGGGGGHHGHHHHBBGFFFHHHHG?@DGFHGGFGGGA
@M02034:409:000000000-BFKT7:1:1109:6066:12008 1:N:0:34
AAAGTCGAGGTGCCTAAAGTGGCAACCCAGACTGGTGGTGATGTTGGTGGTGTAGAGCTTCCTGTAGCCGCATGGCGTTCGTACTTAAATATGGAACTAACCATTCCAATTTTCGCTGTCTCTTATACACATCTCCGAGCCCACGAGACC
+
ABBBBFBBBBAAGGGGGGGGGGGHHHHGGHCGHHHHHG2FFGHGFHHGGFBBAFHFHHHHGHHHGHHGHGGGEGHHGGGFEEFHHHHHHHHHGFBFGHGHHHHHHHHHHGHHHHGGGGGHHHHHHHFFFFFHHHHHGCGGGGHGGGGGGG
@M02034:409:000000000-BFKT7:1:1109:28029:12009 1:N:0:34
GCTCTTAAAGAGGAGAAAGGTCATGTCTGTGTTGGCTTCTAACTTTACTCAGTTCGTTCTCGTCGACAATGGCGGAACTGGCGACGTGACTGTCGCCCCAAGCAACCTGTCTCTTATACACATCTCCGAGCCCACGGG
+
CCCCCFFFFFFFGGGGGGGGGGHHF65D55D544BFHHHHHHHHHHHHGHHHHHHGEHHGHGEEEAE1EGHHHGGCEGHHGHGGGGGGHFHHHHGGGGGGGHEGHFHHHHHHHHHFFHHHHGHHHHHGGGCGGHGG-<
@M02034:409:000000000-BFKT7:1:1109:4751:12015 1:N:0:34
GCTCTTAAAGAGGAGAAAGGTCATGACTCGGTCTGCTTCTAACTTTACTCAGTTCGTTCTCGTCGACAATGGCGGAACTGGCGACGTGACTGTCGCCCCAAGCAACCTGTCTCTTATACACATCTCCGAGCCCACGAGACCGTACTAGAT
+
ABBBBFFFFFFFGGGGGGGGGGHHFHCFFG2E?EGGHHHHHGHHHHHHHHHHGHHGEHHGHGFEGGGGGHHHGGGCGGHHGGGFGGEFHGHHHHGHGGGGCGGHFAHHHHHHHHHGHHHHHGHGHHGGACFGFHGGGGGGECFCEHHHEG
@M02034:409:000000000-BFKT7:1:1109:22490:12017 1:N:0:34
GCTCTTAAAGAGGAGAAAGGTCATGGCGGCT
+
BCCCCFFFFFFFGGGGGGGGGGHHHHFA22A
@M02034:409:000000000-BFKT7:1:1109:18797:12019 1:N:0:34
GCTCTTAAAGAGGAGAAAGGTCATGCCGCAGCCGGCTTCTAACTTTACTCAGTTCGTTCTCGTCGACAATGGCGGAACTGGCGACGTGACTGTCGCCCCAAGCAACCTGTCTCTTATACACATCTCCGAGCCCACGAGACCGTACTAGAT
+
CCCCCFFFFFFFGGGGGGGGGGHHHHHGGGGGGGGGGGHHHHHHHHHHHHHHFGHFBGHGHFFFGGGGGHHHGGGGGGEHHHGGGGEGHGHHGHGHGGGGGHGGHHHHHHHHHHHDFGHFHHHFHFFGCCGFGFGD<CFDGGAGGHHHH;
@M02034:409:000000000-BFKT7:1:1109:23564:12019 1:N:0:34
GCTCTTAAAGAGGAGAAAGGTCATGTTTTTT
+
BBBBBFFFFFFFEFFGGGGGGGHHG6AA42A
@M02034:409:000000000-BFKT7:1:1109:9670:12020 1:N:0:34
GCTCTTAAAGAGGAGAAAGGTCATGCAGGGGGGTGCTTCTAACTTTACTCAGTTCGTTCTCGTCGACAATGGCGGAACTGGCGACGTGACTGTCGCCCCAAGCAACCTGTCTCTTATACACATCTCCGAGCCCACGAGACCGTACTAGA
+
AABBBFFFFFFFEGGGGGGGDGHHGHHGHGGGGE?EHHHHHHHHHHHHHHFGFHGFDGHGHF?CC<CACGHHHGGCGGHHHHGGGGGGGGHGHHGFGGGGFEEFFFFGGFGGGGGFGGGFGGGGGGGDAFFFFFFFABDDF;DFFF//9
@M02034:409:000000000-BFKT7:1:1109:12012:12027 1:N:0:34
GCTCTTAAAGAGGAGAAAGGTCATGATTTATTCTGCTTCTAACTTTACTCAGTTCGTTCTCGTCGACAATGGCGGAACTGGCGACGTGACTGTCGCCCCAAGCAACCTGTCTCTTATACACATCTCCGAGCCCACGAGACCGTACTAGAT
+
CCCCCFFFFFFFGFGGFGGGGGGHHHHHHHHHHHHHHHHGHHHHHHHHHHGGFGHGFHHGHGFEEEFGFHHHHGGGGGHHHHGEGGEGHFHHHHGHGGGGDHGFGGHHHHHHHHFHHHGHHHHHHFHGCGGGGGGF@CFGGG?GFHHHHH
@M02034:409:000000000-BFKT7:1:1109:8456:12028 1:N:0:34
AAAGTCGAGGTGCCTAAAGTGGCAACCCAGACTTCTAGTGTTGTTGGTGGTGTAGAGCTTCCTGTAGCCGCATGGCGTTCGTACTTAAATATGGAACTAACCATTCCAATTTTCGCTGTCTCTTATACACATCTCCGAGCCCACGAGACC
+
BBCBBFCCCCABGGGFFGGFGGDFFGGGGHHGFHBGHHDFDFHFHHHEGGEFBFHFHHHHGHHHFHHHHGGGGGHHGEEFEEFHHHHGHHHHHHFFCGFFHHGHHHFHHHHHGGGGGGGHHGHHHHGEFCGCGHGFDCGCDFGFGGGGDF
@M02034:409:000000000-BFKT7:1:1109:4734:12028 1:N:0:34
GCTCTTAAAGAGGAGAAAGGTCATGACTCAGTCTGCTTCTAACTTTACTCAGTTCGTTCTCGTCGACAATGGCGGAACTGGCGACGTGACTGTCGCCCCAAGCAACCTGTCTCTTATACACATCTCCGAGCCCACGAGACCGGC
+
CCCCCFFFFFFFGGGGGGGGGGHHHHFGG4F55DGHHHHHHHHHHHHHHHHHHHHGFHHGHGFGGFGGGHHHHGGGGGHHHHGGGGFGHGHHHHGHGGGEGHGGHGHHHHGHHHGHHHHHHFGHHHHGCGCCEHGG>CDG.A-<
@M02034:409:000000000-BFKT7:1:1109:5895:12028 1:N:0:34
AAAGTCGAGGTGGCCTAAAGTGGCAACCCAGACTACTGTGGGTGTTGGTGGTGTAGAGCTTCCTGTAGCCGCATGGCGTTCGTACTTAAATATGGAACTAACCATTCCAATTTTCGCTGTCTCTTATACACATCTCCGAGCCCACGAGAC
+
CCCCCFCCBCABGGFGFGGGFGHGHFFFGGHHGHHHHHGHHGEAAEHGAFGEGGHGGHHHHGHHHGHHHHE>EGGGGGEEGGFHHHHEHFGHHHHFFFGFFGHFHHHHHHHHHHHGFGGGFHFHHHHHFHFHHFHHHGGGCDFHGGGGGA
@M02034:409:000000000-BFKT7:1:1109:22188:12029 1:N:0:34
AAAGTCGAGGTGCCTAAAGTGGCAACCCAGACTCAGGTTGGGGTTGGTGGTGTAGAGCTTCCTGTAGCCGCATGGCGTTCGTACTTAAATATGGAACTAACCATTCCAATTTTCGCTGTCTCTTATACACATCTCCGAGCCCACGAGACC
+
A?AAAFBABBBBGGGGFGGGGGGHHHHFGHGGFHGGGGHHGGGGGGGGGGEFADHFHHHHHFHHGHHHHGGGGEHGGGGGE?EGHHGFHHGHHGHFHHGHHHHHHGFHHHHHHFGFGGGHHGHHGHGGECFHFG2FEFCAFGHGCFGGDC
@M02034:409:000000000-BFKT7:1:1109:15865:12029 1:N:0:34
AAAGTCGAGGTGCCTAAAGTGGCAACCCAGACTCCGGGGGGGGTTGGTGGTGTAGAGCTTCCTGTAGCCGCATGGCGTTCGTACTTAAATATGGAACTAACCATTCCAATTTTCGCTGTCTCTTATACACATCTCCGAGCCCACGAGACC
+
AABCBFBBCCBBGGGGGGGGGGGHHHHGGHHGHHHGGGGGGGFFFFFFFF;AAFFFFFFFFFFFFFFFFFFBDFFFFFFFFDFFFFFFFFFFFFFFFFFFFFFFFFFFFFFFFFFFFFFFFFFFFFFFFFFFFFFFFFFFFFFFFFFFFE
@M02034:409:000000000-BFKT7:1:1109:21912:12033 1:N:0:34
GCTCTTAAAGAGGAGAAAGGTCATGAGTTTTCGTGCTTCTAACTTTACTCAGTTCGTTCTCGTCGACAATGGCGGAACTGGCGACGTGACTGTCGCCCCAAGCAACCTGTCTCTTATACACATCTCCGAGCCCACGAGACCGTACTAGAT
+
BCCCBFFFFFFFGGGGGGGGGGHHG5GFGHHHGGEFGHHHHHHHHHHHHHHGFGGGEHHGHFFEE0EECHGHGGGCEGHHFHGEGGE?HGHHHHGAEGGGEHAFFFGHHHHHHHHHHHHHGHHFHHHGDGGGGEGG-CFGGCGHGHBGHG
@M02034:409:000000000-BFKT7:1:1109:21732:12036 1:N:0:34
GCTCTTAAAGAGGAGAAAGGTCATGGGGGTGCGTGCTTCTAACTTTACTCAGTTCGTTCTCGTCGACAATGGCGGAACTGGCGACGTGACTGTCGCCCCAAGCAACCTGTCTCTTATACACATCTCCGAGCCCACGAGACCGTACTAGA
+
CCCCCFFFFFFFGGGGGGGGGGHHHHFGGEFFGGFEGHHHHBGGHHHFGHHGHHHFGFGFHFFGGCEEGHHG2EG>@EHGHFEEFE>EHFHHHHFEGDGDDEGHFHHHHHFHBHH1FD1FFHGBD<FDACCGGHG<-@<EGGCGGHHHG
@M02034:409:000000000-BFKT7:1:1109:23730:12039 1:N:0:34
GCTCTTAAAGAGGAGAAAGGTCATGAGGGGGGGGGCTTCTAACTTTACTCAGTTCGTTCTCGTCGACAATGGCGGAACTGGCGACGTGACTGTCGCCCCAAGCAACCTGTCTCTTATACACATCTCCGAG
+
BBBBBFFFFFBFCEEGGGGGGGHHF5AEEEECGFFFFFFFFFFFFFFBFFFBFFBADFAEFFFDD@;.BFBFBDFD>9FFF.9B-B;AF.;BBBEEDADDDE?BFFFFFFFFFFF/BBBBFFF//9BD->
@M02034:409:000000000-BFKT7:1:1109:29259:12041 1:N:0:34
GCTCTTAAAGAGGAGAAAGGTCATGATTGCTGGGGCTTCTAACTTTACTCAGTTCGTTCTCGTCGACAATGGCGGAACTGGCGACGTGACTGTCGCCCCAAGCAACCTGTCTCTTATACACATCTCCGAGCCCACGAGACGG
+
CCCCCFFFFFFFGGGGGGGGGGHHH5GF54A5B2AEGHHHHHHHHHHHHHHHHHHGEHHGGFAEEAEDCHGHHGGGGGHHHHFEEGEGHFHHHHFGFFFGGGEFGFHGHGHFHHHGHHHFGGGGFGHFCGGCFEFD>ADC.>
@M02034:409:000000000-BFKT7:1:1109:4472:12044 1:N:0:34
GCTCTTAAAGAGGAGAAAGGTCATGACTGGTACTGCTTCTAACTTTACTCAGTTCGTTCTCGTCGACAATGGCGGAACTGGCGACGTGACTGTCGCCCCAAGCAACCTGTCTCTTATACACATCTCCGAGCCCACGAGACCGTACTAGAT
+
BBABBFFFFFFFGGGGGGGGGGHHFHHHGHBFHHHHHHGHHHGHHHHHHHHGFHHFEGHGHFFEGEGGGHHHHGGGGGHHHHGGGGFGHFHHHHGGGGGGGHGHHGHHHHHHHHHHHGHHHHHHHHHGGGGGGHGG@AE.FGFHGGGHFD
@M02034:409:000000000-BFKT7:1:1109:10203:12045 1:N:0:34
AAAGTCGAGGTGCCTAAAGTGGCAACCCAGACTAATAATAAGGTTGGTGGTGTAGAGCTTCCTGTAGCCGCATGGCGTTCGTACTTAAATATGGAACTAACCATTCCAATTTTCGCTGTCTCTTATACACATCTCCGAGCCCACGAGACC
+
BBCCBFCBCCCCGGGGGGGGGGGHHHHGGHHGHH3DFGHFEFHGHGEEEEEFAFGFF5FGDGHHHDGFGFF>FEHAEEFGE>2FFGHHFFHFFHBEGHFF313BD4GDGHHHHFFEG?EFHHGHFGDDDCGGHHG2C?CFCCGCC?DGGC
@M02034:409:000000000-BFKT7:1:1109:24008:12045 1:N:0:34
GCTCTTAAAGAGGAGAAAGGTCATGAGTGCGTGTGCTTCTAACTTTACTCAGTTCGTTCTCGTCGACAATGGCGGAACTGGCGACGTGACTGTCGCCCCAAGCAACCTGTCTCTTATACACATCTCCGAGCCCACGAGAC
+
CCCCCFFFFFFFGGGGGGGGGGHHHH45B522AAGGHHHHHHHHHHHHHHHHHHHGGHHGHGFGGGGGGHHHHGGGGGHHHHGGGGGGHGHFHHGHGGGGGHGHHHHHHHHHHHHHHHFGH2GGHHHGDGGGGHGGCFDG
@M02034:409:000000000-BFKT7:1:1109:15868:12047 1:N:0:34
AAAGTCGAGGTGCCTAAAGTGGCAACCCAGACTCCGGGGGGGGTTGGTGGTGTAGAGCTTCCTGTAGCCGCATGGCGTTCGTACTTAAATATGGAACT
+
A1AAAFAADDAAFGFGGGGFGGGHBCHFCCCG1GEEEE??@A@9@=@BFFFF-BFBFFBB/9/B;B/FFF?>BFFF@F?FFBFFFF/;9FFBFFFFFB
@M02034:409:000000000-BFKT7:1:1109:21498:12047 1:N:0:34
AAAGTCGAGGTGCCTAAAGTGGCAACCCAGACTGCGAGTCAGGTTGGTGGTGTAGAGCTTCCTGTAGCCGCATGGCGTTCGTACTTAAATATGGAACTAACCATTCCAATTTTCGCTGTCTCTTATACACATCTCCGAGCCCACGAGACC
+
CCCDBFCCCDCCGGGGGGGGGGGHHHHGGHHGHHHGGGGHHHHHHHGGGGFFGHHHHHHHHHHHHHHHHGGGGGHHGGGGGFHHHHFHHHHHHHHHHHHHHHHHHHHHHHHHHHGGGGGHHGHHHHGHHHHHHHHGGCGGGGHGGGGGGF
@M02034:409:000000000-BFKT7:1:1109:5990:12049 1:N:0:34
GCTCTTAAAGAGGAGAAAGGTCATGGGGAGGGGGGCTTCTAACTTTACTCAGTTCGTTCTCGTCGACAATGGCGGAACTGGCGACGTGACTGTCGCCCCAAGCAACCTGTCTCTTATACACATCTCCGAGCCCACGAGACCGTACTAGAT
+
CCCCCFFFFFFFGGFGGFGGGGHHHHHGGGGGGGGFGHHHHHGHHHHHHHHHGHHFDHHGHGFGGGFGGHGHHGGGGGHHGFFGGGGGHGHHHHGGGGGBFGFFGGGFGGFGGGGGGGFGGGFFFFFFAFFFEEFD;CAAFFDEFFFFFF
@M02034:409:000000000-BFKT7:1:1109:12770:12052 1:N:0:34
AAAGTCGAGGTGCCTAAAGTGGCAACCCAGACTGTGGATCGTGTTGGTGGTGTAGAGCTTCCTGTAGCCGCATGGCGTTCGTACTTAAATATGGAACTAACCATTCCAATTTTCGCTGTCTCTTATACACATCTCCGAGCCCACGAGACC
+
ABABAFBBBBAAFGGGGGGGGDFFFGHGGHGGGFDFHFFHFHFHHHHEFEBFGFGBHFFGGGHHGHHHHGGEFGHGGEEFGEGHHHGGHHFHGGDBHGHHHHHHHHHHFHGHFGGGGG<FGGGHGHFFDGBFHHHHGCGGGFHGGGGFGF
@M02034:409:000000000-BFKT7:1:1109:10392:12053 1:N:0:34
AAAGTCGAGGTGCCTAAAGTGGCAACCCAGACTCCTCAGAAGGTTGGTGGTGTAGAGCTTCCTGTAGCCGCATGGTGTTCGTACTTAAATATGGTACTAACCATTCCAATTTTCGCTGTCTCTTATACACATCTCCGA
+
ABCBBFBCCCAAGGGGGGGGGGGHHHHGGHHGHC3FBAGF5A23B2AE21BA13F5A53B5FGG55A53AE0EAC5B?>GE12??@G3@BG4@@44B4GH313B34D4?F3GD4>?EA/B4BDF4D4DBGG?G?32?<
@M02034:409:000000000-BFKT7:1:1109:10876:12054 1:N:0:34
AAAGTCGAGGTGCCTAAAGTGGCAACCCAGACTAAGAATGAGGTTGGTGGTGTAGAGCTTCCTGTAGCCGCATGGCGTTCGTACTTAAATATGGAACTAACCATTCCAATTTTCGCTGTCTCTTATACACATCTCCGAGCCCACGAGACC
+
CCCCCFCCCDBCGGGGGGGGGGGHHHHGGHHGHHHHHHHHHHHGHHGGFGEFFGHGHHHHHHHHGGHHHGGEFGHHGGGGEBGHHHHHHHGHHHHFHHHGHHHHHHHHHHHHHHGGGGGHHHHHHHHHHHFHHHHHGGGGGGHGGGGGGG
@M02034:409:000000000-BFKT7:1:1109:25809:12059 1:N:0:34
GCTCTTAAAGAGGAGAAAGGTCATGAGGAGTGGTGCTTCTAACTTTACTCAGTTCGTTCTCGTCGACAATGGCGGAACTGGCGACGTGACTGTCGCCCCAAGC
+
AAAABFFFFFBFFGGGGGGG4GGHGGFHCEFAAGEFHHHHFGFGHHFBGHHGGGHFGHFFDFFEFEEGAGHHFGG0E@GDG1EEEEEEHGGFHHFE?/EA?C?
@M02034:409:000000000-BFKT7:1:1109:12373:12064 1:N:0:34
GCTCTTAAAGAGGAGAAAGGTCATGTGTCCGTCTGCTTCTAACTTTACTCAGTTCGTTCTCGTCGACAATGGCGGAACTGGCGACGTGACTGTCGCCCCAAGCAACCTGTCTCTTATACACATCTCCGAGCCCACGAGACCGTACTAGAT
+
CCDDDFFFFFFFGGGGGGGGGGHHHHHHHGGHHHGHHHHHHHHHHHHHHHHHHHHFFEHGHGFFGEGGGHHHHGGGGGGHHHGFGGGGHGHHHHGHGGGGGHGHHHHHHHHHGHHHHHHHHHHHHHHGGGGGGEGC>@EGGGGHGGHHH=
@M02034:409:000000000-BFKT7:1:1109:11963:12067 1:N:0:34
AAAGTCGAGGTGCCTAAAGTGGCAACCCAGACTCCGAATAATGTTGGTGGTGTAGAGCTTCCTGTAGCCGCATGGCGTTCGTACTTAAATATGGAACTAACCATTCCAATTTTCGCTGTCTCTTATACACATCTCCGAGCCCACGAGACC
+
ABBBBFBBBBAAGGGF4FGFGGGHHHHGGHHGHHHGFGGGGGHHHHHGGGFGGFHHHHHHHHHHHFHHHGGEFGHHGGGGGGHHHHGHHHGHHFGBGHHGHHGGHHHFHHHHHHGGGGGHHGHHFHHHHHHHHHHHGCBCGGHGGGGDF?
@M02034:409:000000000-BFKT7:1:1109:7770:12067 1:N:0:34
GCTCTTAAAGAGGAGAAAGGTCATGAAGAATCGGGCTTCTAACTTTACTCAGTTCGTTCTCGTCGACAATGGCGGAACTGGCGACGTGACTGTCGCCCCAAGCAACCTGTCTCTTATACACATCTCCGAGCCCACGAGACCGTACTAGAT
+
CCCCCFFFFFFFGGGGGGGGGGHHHHHHHHHHHGGGGHHHHHHHHHHHHHFGHHHGFHHGHGGGGEFGGHHHHGGGGGHHHHEEGGGGHGHHHHGGGGGGGHEFHHHHGHGHHHHHHHHHHFGFHGGGFGFGGGGD@DEGEGDHGHHHH=
@M02034:409:000000000-BFKT7:1:1109:9394:12069 1:N:0:34
AAAGTCGAGGTGCCTAAAGTGGCAACCCAGACTGGTGGTAATGTTGGTGGTGTAGAGCTTCCTGTAGCCGCATGGCGTTCGTACTTAAATATGGAACTAACCATTCCAATTTTCGCTGTCTCTTATACACATCTCCGAGCCCACGAGACC
+
CCCCCFBBBBABGGGGGGGGGGGHHHHGGHHGHHHHHG2FHHHHHHHGGGEFHHHHHHHHHHHHHHHHHGGGGGHHGGGGFEGHHHHHHHHHHHGHHHHGHHHHHHHHHHHHHHGGGGGHHGHHHHHHHHHHHHFHF@FCGGHGCGGGGG
@M02034:409:000000000-BFKT7:1:1109:16437:12072 1:N:0:34
GCTCTTAAAGAGGAGAAAGGTCATGACTGTTCCTGCTTCTAACTTTACTCAGTTCGTTCTCGTCGACAATGGCGGAACTGGCGACGTGACTGTCGCCCCAAGCAACCTGTCTCTTATACACATCTCCGAGCCCACGAGACCGTACTAGAT
+
CCCCCFFFFFFFGGGGGGGGGGHHHHHHHHHHHHHHHHHHHHHHHHHHHHHHHHHFEHHGIGFGGEGGGHHHHGGGGGHHHHGGGGEGHGHHHHGHGGGGGH/CGGHHHHHHHHHGHHHHHHHHHHHGGGGGGHGGDGGGGGGHGHHHHG
@M02034:409:000000000-BFKT7:1:1109:21420:12073 1:N:0:34
GCTCTTAAAGAGGAGAAAGGTCATGACTAGGCGGGCTTCTAACTTTACTCAGTTCGTTCTCGTCGACAATGGCGGAACTGGCGACGTGACTGTCGCCCCAAGCAACCTGTCTCTTATACACATCTCCGAGCCCACGAGACCGTACTAGAT
+
BBBBBFFFFFFFGGGGGGGGGGHHGGHGHHFGGGAAFF2BFGHHHHHFE55FFGAFEHFGGG?AE>EFGHHHBEG?C@BGH/EEEF/CCCFFGFF/DGGFGHGHHCGBCGGHBGHFGFGGGEGCDDG.-<?DGHGD@CDDF@.CAEB;0;
@M02034:409:000000000-BFKT7:1:1109:21197:12075 1:N:0:34
AAAGTCGAGGTGCCTAAAGTGGCAACCCAGACTGTTCGTGGTGTTGGTGGTGTAGAGCTTCCTGTAGCCGCATGGCGTTCGTACTTAAATATGGAACTAACCATTCCAATTTTCGCTGTCTCTTATACACATCTCCGAGCCCACGAGACC
+
BCCCCFCBBCCCGGGGGGGGGGGHHHHGGHHGHHHHHGGGGHGHGHHGGGGFHHHHHHHHHHHHHHHHHGGEGGHHGGGGGFFHHHHFHHGHHHHHHHHHHHHHHHGHHGHHHHGGGGGHHHHHFH3FGHHHHHGHGCGGGGHGGGGGGE
@M02034:409:000000000-BFKT7:1:1109:22844:12076 1:N:0:34
GCTCTTAAAGAGGAGAAAGGTCATGGGGGGTGTGGCTTCTAACTTTACTCAGTTCGTTCTCGTCGACAATGGCGGAACTGGCGACGTGACTGTCGCCCCAAGCAACCTGTCTCTTATACACATCTCCGAGCCCACGAGACCGTACTAGAT
+
BBBBBFFBFFFFCAEGGGGGGFBFGBG?2EEGEGFHGHHGHHHHHHHHHGGGGHHGFHHEFF?DGCCA@GFHGGC@@DHHBEGCCGGGEEH0GHGADGGDDFEB9AFGGFFGGGGFFFGFG0FGGGGD=BBBF.EB-BFFF=A9AE9FF9
@M02034:409:000000000-BFKT7:1:1109:2949:12076 1:N:0:34
GCTCTTAAAGAGGAGAAAGGTCATGCGGGGGGGTG
+
ABBBBFFFFFFFGGGGGGGGFGHHHC22AA0B:-;
@M02034:409:000000000-BFKT7:1:1109:25925:12078 1:N:0:34
GCTCTTAAAGAGGAGAAAGGTCATGGTGGGGGGTGCTTCTAACTTTACTCAGTTCGTTCTCGTCGACAATGGCGGAACTGGCGACGTGACTGTCGCCCCAAGCAACCTGTCTCTTATACACATCTCCGAGCCCACGAGACCGTACTAGAT
+
CBCCCFFFFFFFGGGGGGGGGGHHHHFGGGGGGFGGHHHHHHHHHHHHHHHHGHHFCGHGHGFDD>CDGHHHHGGGGGHHHHDGGGCGHGHHHHGHFGGGGGGGGGGGGGGGGGGGGGFFGGGGGGFFCFFFFFF@;CFDFFFEFFFFFF
@M02034:409:000000000-BFKT7:1:1109:5528:12080 1:N:0:34
GCTCTTAAAGAGGAGAAAGGTCATGACTAATAGTGCTTCTAACTTTACTCAGTTCGTTCTCGTCGACAATGGCGGAACTGGCGACGTGACTGTCGCCCCAAGCAACCTGTCTCTTATACACATCTCCGAGCCCACGAGACCGTACTAGAT
+
>A1>AFFFFFBF11EGGGGGDGHF3FFGHB3FAABABFG1EFFGFHHGHHBGFGFFEGFGHFFEEEECGHFGEGGGGGHFFEEEEGGGHFH1GGGHGFECFHG0BFGHHF1GHHHHHGG>GHHBGF1?@CCGGHGG/<CGGCCGFHEDD=
@M02034:409:000000000-BFKT7:1:1109:28131:12084 1:N:0:34
AAAGTCGAGGTGCCTAAAGTGGCAACCCAGACTATGAATCATGTTGGTGGTGTAGAGCTTCCTGTAGCCGCATGGCGTTCGTACTTAAATATGGAACTAACCATTCCAATTTTCGCTGTCTCTTATACACATCTCCGAGCCCACGAGACC
+
BBBBBFBBBBBBGGGGGFGGGGGHHHHGGHHGHGHHHHHHHHHHHHHEEGAFADFDGGHHHHHHGGFDHEGEGGHAFEEGFEEGHFHHHHHFGFBDFHHGEF3GHGGFHHFHHGE/EE?DGHGFEHFGGFHHHHHEFCCDGGHGGCFGGF
@M02034:409:000000000-BFKT7:1:1109:27092:12086 1:N:0:34
GCTCTTAAAGAGGAGAAAGGTCATGTCTTTTAAGGCTTCTAACTTTACTCAGTTCGTTCTCGTCGACAATGGCGGAACTGGCGACGTGACTGTCGCCCCAAGCAACCTGTCTCTTATACACATCTCCGAGCCCACGAGACCGTACTAGAT
+
BBBBBFFFFFFFFGGGGGGGGGHHGGHHHHHHHHGHHHHHHHHGGHHHHGFGDGGFAGHGHFFEEEEGGHHHHGGCCEGHHECEFEEFFFGHHFFEDFGGGHEBGCFHGHHHHHHGHHGFGHHHHHHGFFCCGHGGCDGGG-CHGH0GHG
@M02034:409:000000000-BFKT7:1:1109:2690:12087 1:N:0:34
GCTCTTAAAGAGGAGAAAGGTCATGACTTTGCGTGCTTCTAACTTTACTCAGTTCGTTCTCGTCGACAATGGCGGAACTGGCGACGTGACTGTCGCCCCAAGCAACCTGTCTCTTATACACATCTCCGAGCCCACGAGACCGTACTAGAT
+
BABCCFFFFFFFGAECGGGFDGFGHFFHHHHFEEGGGHHHHHHHHHGGHHHHGHHFEHHGHFABFEEGGHGHFGGGGFGHHHEEEFEFFFFHHHF//?EE?CFCF0BFHGHHFFF@>FG>2@FGHHDA/@?C??<A-AA<.<.C.<DDBD
@M02034:409:000000000-BFKT7:1:1109:23217:12088 1:N:0:34
AAAGTCGAGGTGCCTAAAGTGGCAACCCAGACTAAGACTGATGTTGGTGGTGTAGAGCTTCCTGTAGCCGCATGGCGTTCGTACTTAAATATGGAACTAACCATTCCAATTTTCGCTGTCTCTTATACACATCTCCGAGCCCACGAGACC
+
CCCCCFBBCCBCGGGGGGGGGGGHHHHGGHGGHHGG3BGHBGHHFDFEEGGFFFH5EDGHAGFHGBGBFGGAEEG1>?EFEEFEFHHFGHHHGH33GHHH3B3FD4EDBF?GHBEAFFEHFHHGDBFFGFHHFGHFF@/BGFGFFC<AEF
@M02034:409:000000000-BFKT7:1:1109:9506:12090 1:N:0:34
AAAGTCGAGGTGCCTAAAGTGGCAACCCAGACTAATAATAAGGTTGGTGGTGTAGAGCTTCCTGTAGCCGCATGGCGTTCGTACTTAAATATGGAACTAACCATTCCAATTTTCGCTGTCTCTTATACACATCTCCGAGCCCACGAGACC
+
CCCCCFBCCBABGGGGGGGGGGGHHHHGGHHGHHHHHHHHHHHFHHGGGGEFHHHHHHHHHHHHHHHHHGGGGGHHGGGGGFHHHHHHHHHHHFGHHHHHHHGHHHHHHHHHHHGGGGGGHHHHHHHHGHGHHHHHGGGGGGFGGGCGGG
@M02034:409:000000000-BFKT7:1:1109:28646:12092 1:N:0:34
GCTCTTAAAGAGGAGAAAGGTCATGACTCGGCAGGCTTCTAACTTTACTCAGTTCGTTCTCGTCGACAATGGCGGAACTGGCGACGTGACTGTCGCCCCAAGCAACCTGTCTCTTATACACATCTCCGAGCCCACGAGACCGTACTAGAT
+
CCCCCFFFFFFFGGGGGGGGGGGHHHGHHGGGGGGGHHHHHHHHHHHHHHHHGHHFEGHGHFFEGEEEGHHHHGGGGGHHHHGGGGGGHGHHHHGFEGGGGGFGGHHGGHHHHHHFHHGFFHHGHHGGCGGGGHGD<CGGGGGGGHHHG:
@M02034:409:000000000-BFKT7:1:1109:16795:12093 1:N:0:34
AAAGTCGAGGTGCCTAAAGTGGCAACCCAGACTTCGGCTTCTGTTGGTGGTGTAGAGCTTCCTGTAGCCGCATGGCGTTCGTACTTAAATATGGAACTAACCATTCCAATTTTCGCTGTCTCTTATACACATCTCCGAGCCCACGAGACC
+
AABABFBBBBAAFGGGGGGGGGGHHHHGGHGGHHHGGGDGHHHHHHHGGGFFFGHGHHHHHHHHGHHHHGGGGGHHGGGGGGHHHHHHHHHHHHGHHHGHHHHFHHHHHHHHHHGGGGGHHGHHHGDHHHHHHGHF?/CDBFHGGGCDFF
@M02034:409:000000000-BFKT7:1:1109:15395:12094 1:N:0:34
GCTCTTAAAGAGGAGAAAGGTCATGTTTTTGTTTGCTTCTAACTTTACTCAGTTCGTTCTCGTCGACAATGGCGGAACTGGCGACGTGACTGTCGCCCCAAGCAACCTGTCTCTTATACACATCTCCGAGCCCACGAGACCGTACTAGAT
+
ABABBFFFDFBFEFEGGGGGGGFGHHHHBEEFGHHFHFFFDFGGHFHFHHFGFGGFEGHGGFFEEAE?EGFHHGG?>EHHFGGGGEEGHGHGHHGEGGGGFFE00?FGHHHHHHHGHHHHHHHGHHFGCGGGGHGGADFGFG?<AEGHFH
@M02034:409:000000000-BFKT7:1:1109:20502:12094 1:N:0:34
AAAGTCGAGGTGCCTAAAGTGGCAACCCAGACTAGTAATCATGTTGGTGGTGTAGAGCTTCCTGTAGCCGCATGGCGTTCGTACTTAAATATGGAACTAACCATTCCAATTTTCGCTGTCTCTTATACACATCTCCGAGCCCACGAGACC
+
BBBBAFBBBBAAGGGFGFGDEGFHHHHGGHFGHHHHHHHHHGHGHHHGGGEFGHHFHHHHHHHHGHHHHGGEGGHHGGGGGGHHHHHHHHHHHHFFHHGHHHHHHHGHHHHHHHGGGGGHHHHHHHHHGHGHHHHFGCFFGGHGCGGGGF
@M02034:409:000000000-BFKT7:1:1109:22839:12095 1:N:0:34
GCTCTTAAAGAGGAGAAAGGTCATGGGGGGTGTGGCTTCTAACTTTACTCAGTTCGTTCTCGTCGACAATGGCGGAACTGGCGACGTGACTGTCGCCCCAAGCAACCTGTCTCTTATACACATCTCCGAGCCCACGAGACCGTACTAGAT
+
AAAAAFF3@FBFGGGGAGGGGGHHFFCEGG>E>E?CHGHGDDFGGHHHHGGGDGBFCHHGHFFGGCCCGHFHC@C-@ACHGEGGGG-;CCFFCHCEFGGBBG./BACFGGGGGGGBBFGBFGFGGGGF-9@@EFE?9@BA?@BEBE/;F9
@M02034:409:000000000-BFKT7:1:1109:28937:12098 1:N:0:34
GCTCTTAAAGAGGAGAAAGGTCATGGTGCCGCGTGCTTCTAACTTTACTCAGTTCGTTCTCGTCGACAATGGCGGAACTGGCGACGTGACTGTCGCCCCAAGCAACCTGTCTCTTATACACATCTCCGAGCCCACGAGACCGTACTAGAT
+
AABBCFFFFFFFGGGGGGGGGGHHHBFAGHEEAGGEGHHHHHHHHHHHHHBGGGHGGHHGHGGGGEGGGHHHHGGFGGHHHHG>EEGGHGHHHHGHGGGGDFGBGHHHHHGHHHHHHGHBGDFGGFDDCGGGGHGGCADDGFDAAGHFB:
@M02034:409:000000000-BFKT7:1:1109:19061:12101 1:N:0:34
GCTCTTAAAGAGGAGAAAGGTCATGATTCGTGCGGCTTCTAACTTTACTCAGTTCGTTCTCGTCGACAATGGCGGAACTGGCGACGTGACTGTCGCCCCAAGCAACCTGTCTCTTATACACATCTCCGAGCCCACGAGACCGTACTAGAT
+
CCCDDFFFFFFFGGGGGGGFGGHHHHHFFGH22FGGGGHHHHHHHHHHHHHHHHHGGHHGHGFGGEGGGHHHHGGGGGHHHHGGGGGGHGHHHHGHGGGGGHGHHHHHHHHHHHHHHHHHHHHHHHHGGGGGGHGGCGFGA@D.EGCHHG
@M02034:409:000000000-BFKT7:1:1109:26704:12101 1:N:0:34
GCTCTTAAAGAGGAGAAAGGTCATGGGGTTGGGTGCTTCTAACTTTACTCAGTTCGTTCTCGTCGACAATGGCGGAACTGGCGACGTGACTGTCGCCCCAAGCAACCTGTCTCTTATACACATCTCCGAGCCCACGAGACCGTACTAGA
+
BBBBBFFFFFFFGGGGGGGGFGHHHHHGFGGGGEDFHFHHHHHHHHHHHHHHHHHFFHHGHGGGGFGGGHHHGGGFGGHGHHEEGGEEHGGHHHGHGGGAFHGGHHHGHHHHDFHFHHHHHHHHHGGA@@DGGHGG@@AEEGGHGHHHH
@M02034:409:000000000-BFKT7:1:1109:19010:12103 1:N:0:34
GCTCTTAAAGAGGAGAAAGGTCATGAATCATCGGGCTTCTAACTTTACTCAGTTCGTTCTCGTCGACAATGGCGGAACTGGCGACGTGACTGTCGCCCCAAGCAACCTGTCTCTTATACACATCTCCGAGCCCACGAGACCGTACTAGAT
+
AABBBFFFFFFFGFEGGGGGGGHHGHHHHHHHHGGGGHHHHHHGHHHHHHHGFHHFEHHGHFBEEAEDEHHHHGGGGGHHHGGGGGGGGFHHHHFEEGGGGHGHGGGHHHHHHHHHHHHGHHGFHHFFCCGGGHGGCFGDGGGGGHHHG<
@M02034:409:000000000-BFKT7:1:1109:13764:12103 1:N:0:34
GCTCTTAAAGAGGAGAAAGGTCATGCGTCCGGGTGCTTCTAACTTTACTCAGTTCGTTCTCGTCGACAATGGCGGAACTGGCGACGTGACTGTCGCCCCAAGCAACCTGTTCTTATACACATCTCCGAGCCCACGAGACCGTACTAGATC
+
DCDDDFFFFFFFGGGGGGGGGGHHHHGGGGGGGGGFHHHHGHHHHHHHHHHHHHHGGHHGHGGGGEGGGHHHHGGGGGHHHGGGGGGGHGHHHHFHGDGGGHGGHHHHHHHHHHHHHHHHGHHHHGGGGFGGHGGCGFGFFGHGGHGHF;
@M02034:409:000000000-BFKT7:1:1109:14554:12105 1:N:0:34
GCTCTTAAAGAGGAGAAAGGTCATGATTGCGAGGGCTTCTAACTTTACTCAGTTCGTTCTCGTCGACAATGGCGGAACTGGCGACGTGACTGTCGCCCCAAGCAACCTGTCTCTTATACACATCTCCGAGCCCACGAGACCGTACTAGAT
+
CCCCCFFFFFFFGGGGGGGGGGHHHHHHHHGGGGEGHHHHGHHHHFGGHFDFDGGFEGGGGFBEE?EACHHHGGGCEEFHHHGFGGEEEFHHGHFAEGGGDHEFFFGFHDHHHHHGGHHFHFHHHHGG?FCGEHGC>CGFGGEHDEFHFF
@M02034:409:000000000-BFKT7:1:1109:14044:12106 1:N:0:34
AAAGTCGAGGTGCCTAAAGTGGCAACCCAGACTGCTAATACTGTTGGTGGTGTAGAGCTTCCTGTAGCCGCATGGCGTTCGTACTTAAATATGGAACTAACCATTCCAATTTTCGCTGTCTCTTATACACATCTCCGAGCCCACGAGACC
+
AAAAADAABBABGGGGAGGGGFGHHHHGGHHGH335F55555BGGHGDFGE1CHHFHHHHHGHHHGEFHGGGGGHHGGGGGGEHHHHHHHGHHDGFFBGFHHHHGHHHGHHHHHGGGEGGHHHHHGGHFHBHGFHHGGGGGEAFGG/CD<
@M02034:409:000000000-BFKT7:1:1109:14100:12107 1:N:0:34
GCTCTTAAAGAGGAGAAAGGTCATGCCTTCTGGTGCTTCTAACTTTACTCAGTTCGTTCTCGTCGACAATGGCGGAACTGGCGACGTGACTGTCGCCCCAAGCAACCTGTCTCTTATACACATCTCCGAGCCCACGAGACCGTACTAGAT
+
AAABBFFFFFFFFGGGGFGGGGHHGHHHHHHHHHHHHHHHHHHHHHHHHHFFFGGFEGHGHFF?EAFFCHFHHGGECGHGHGGGGGEGHFHGHHGFGGGGGHEFHGHHHHHHHHHGHGHHGHHFHFHGGGGGGHGG@CGDGGGHGHHHF=
@M02034:409:000000000-BFKT7:1:1109:17438:12109 1:N:0:34
GCTCTTAAAGAGGAGAAAGGTCATGCGTAGTAATGCTTCTAACTTTACTCAGTTCGTTCTCGTCGACAATGGCGGAACTGGCGACGTGACTGTCGCCCCAAGCAACCTGTCTCTTATACACATCTCCGAGCCCACGAGACCGTACTAGAT
+
ABCCCFFFFFFFGGGGGGGGGGHHGHGGGGFHHHHHHHHHHHHHHHHHHHGHGHGGGHHGHGFEGEGFGHHHHGGGGGHHHHGGFGFGHGHHHHGHGGGGGGGGHHHHHHHHHGHHHHHHHHHHHHHG?DCGGHGGCFDDGGFHGHHGHG
@M02034:409:000000000-BFKT7:1:1109:14083:12112 1:N:0:34
GCTCTTAAAGAGGAGAAAGGTCATGGCTTCTGGGGCTTCTAACTTTACTCAGTTCGTTCTCGTCGACAATGGCGGAACTGGCGACGTGACTGTCGCCCCAAGCAACCTGTCTCTTATACACATCTCCGAGCCCACGAGAC
+
BBBBBFFFFFFFGGGGGGGGGGGHH44BAB5FE4AEGHHHHHHHHHHHHHHHHHHGGHHGHGFFGEFGGHHHHGG?EGHHHHGGGGGEHGHHHHGHGGGGGHGFHHHHHHHHHHHFGHHGHFFGHHFA/A@FFHGGFGGG
@M02034:409:000000000-BFKT7:1:1109:16802:12112 1:N:0:34
AAAGTCGAGGTGCCTAAAGTGGCAACCCAGACTTCGGCTTCTGTTGGTGGTGTAGAGCTTCCTGTAGCCGCATGGCGTTCGTACTTAAATATGGAACTAACCATTCCAATTTTCGCTGTCTCTTATACACATCTCCGAGCCCACGAGAC
+
BABB?DAABBAAGGGGGGGGFGGFGHHGGHHGHHHGGGGGHHHHHHHEFGAFGHHHHHHHFHHHGHHHDEFFGGHHGGGGEECGHHHGHHFHHGGFHGHFHFHFHGHGHHHHHEGDEGEGHGFHGGGHBFBGHGFBDBFCC<FGGGGGG
@M02034:409:000000000-BFKT7:1:1109:10961:12115 1:N:0:34
GCTCTTAAAGAGGAGAAAGGTCATGCCTTCGTCTGCTTCTAACTTTACTCAGTTCGTTCTCGTCGACAATGGCGGAACTGGCGACGTGACTGTCGCCCCAAGCAACCTGTCTCTTATACACATCTCCGAGCCCACGAGACCGTACTAGAT
+
BBBBBFFFFFFFGCFCFFGCGGFFHHHHHHHHGHGHHHHHHHHHHHHHHHEGFGHGFHHGFABEEEEEGHGHHGGGGGHHHGEFGGFGEFHHHHFFEEEEDEFHHHEHHGFGFHHDHF22CDGBDFDA@CCCGHG@-<<CGGDHGHGFGG
@M02034:409:000000000-BFKT7:1:1109:8922:12115 1:N:0:34
GCTCTTAAAGAGGAGAAAGGTCATGACTTCTCATGCTTCTAACTTTACTCAGTTCGTTCTCGTCGACAATGGCGGAACTGGCGACGTGACTGTCGCCCCAAGCAACCTGTCTCTTATACACATCTCCGAGCCCACGAGACCGTACTAGAT
+
BCCCCFFFFFFFGGGGGGGGGGHHHGHHGHHHHHHHHHHHHHHHHHHGHHGHGGHGEHHGHGFEEGGGGHHHHGGFGGHHHHGEGGGGHGHHHGGHGGGGGGGGGFHHHHHHHHHHHHHHFBFGHHHG/CFGEFFF@@DDGC?GGHHHFD
@M02034:409:000000000-BFKT7:1:1109:10889:12120 1:N:0:34
GCTCTTAAAGAGGAGAAAGGTCATGGTGGTGGGTGCTTCTAACTTTACTCAGTTCGTTCTCGTCGACAATGGCGGAACTGGCGACGTGACTGTCGCCCCAAGCAACCTGTCTCTTATACACATCTCCGAGCCCACGAGACCGTACTAGAT
+
CCCCCFFFFFFFGGGGGGGGGGHHHHBFFEFGGEEGFHHFHHHHHHHHHHHGFGGFEHHGHFFEEEEDGHGHHGGEGGHHHHEEEGEEFFHHHHFEGGGGGHGGHHHHHHHHHHHGHHHHHHHEGHHGDGGGGHGG@CEEGGDHGHHGHD
@M02034:409:000000000-BFKT7:1:1109:16853:12124 1:N:0:34
AAAGTCGAGGTGCCTAAAGTGGCAACCCAGACTAATAATAATGTTGGTGGTGTAGAGCTTCCTGTAGCCGCATGGCGTTCGTACTTAAATATGGAACTAACCATTCCAATTTTCGCTGTCTCTTATACACATCTCCGAGCCCACGAGACC
+
CCCCBFBCCCBBGGGGGGGGGGGHHHHGGHHGHGHGHHHHHHHHHHHEGGEFGGHHHHHHHGHHHHHHHGGGGGHHGGGGGGHHHHHHHHHHHHGHHHGHHHGHHHFHHHHHHHGGGGGGHGHHHHHHHHGHHHHFGCGFGGHGGGGGGF
@M02034:409:000000000-BFKT7:1:1109:14051:12127 1:N:0:34
AAAGTCGAGGTGCCTAAAGTGGCAACCCAGACTGCTACTACTGTTGGTGGTGTAGAGCTTCCTGTAGCCGCATGGCGTTCGTACTTAAATATGGAACTAACCATTCCAATTTTCGCTGTCTCTTATACACATCTCCGAGCCCACGAGACC
+
CCCCCFBCCCCBGGGGGGGGGGGHHHHGGHHGFHGHHFHHGHGDGHFEFGGGEFHDFGFHFHHHHDHEHGEAEEFAEEFGEEGEGHHBEHHHHF33FGFF@E3FDBDFGGHHHFGGGGGFHFGHFF444GGFCDFGFC/CCGEG?FFGGF
@M02034:409:000000000-BFKT7:1:1109:3766:12128 1:N:0:34
GCTCTTAAAGAGGAGAAAGGTCATGGTTGGGAGTGCTTCTAACTTTACTCAGTTCGTTCTCGTCGACAATGGCGGAACTGGCGACGTGACTGTCGCCCCAAGCAACCTGTCTCTTATACACATCTCCGAGCCCACGAGACCGTACTAGAT
+
CCCCCFFFFFFFGGGGGGGFGGHHHGGHGGGHGGHHHHHHHHHHHHGHHHGGGHHFAGGGHFFEGEEGGHHHHGGGGGHHHFFGGGGGHFHGHHGHFEFFGHGFGCGHHHHHFHHHHHHHHHHGHHHGCGGGGEGD-<ADEGGFGHHHHG
@M02034:409:000000000-BFKT7:1:1109:9032:12128 1:N:0:34
GCTCTTAAAGAGGAGAAAGGTCATGACTACTCGTGCTTCTAACTTTACTCAGTTCGTTCTCGTCGACAATGGCGGAACTGGCGACGTGACTGTCGCCCCAAGCAACCTGTCTCTTATACACATCTCCGAGCCCACGAGACCGTACTAGAT
+
CCCCDFFFFFFFGGEGGGGGGGHHHHHHHHHHGHHGGHHHHHHHHHHHHHHHHHHGGHHGHGBEEEFGGHHHHGGGGGHHHHGGGGFGHGHHHHGHGGG?FHGHHGHHHHHHHHHHHHHHHHHHHHGGCGGGGHGDCFGGGGGGGHHHG=
@M02034:409:000000000-BFKT7:1:1109:27995:12132 1:N:0:34
AAAGTCGAGGTGCCTAAAGTGGCAACCCAGACTAATCCGCCGGGTGGTGGTGCAGAG
+
BCBCBFBCCCBBGGGGGGGGGGGHHHHGGHHGHDA535EF2EE0FF?11AEA33D5?
@M02034:409:000000000-BFKT7:1:1109:19307:12133 1:N:0:34
AAAGTCGAGGTGCCTAAAGTGGCAACCCAGACTAATAATAATGTTGGTGGTGTAGAGCTTCCTGTAGCCGCATGGCGTTCGTACTTAAATATGGAACTAACCATTCCAATTTTCGCTGTCTCTTATACACATCTCCGAGCCCACGAGACC
+
BCCCBFBBCCCBGGGGGFFGGGGHHHHGGHHGHHHGHHHHHGHHHHHEFGEFFHHGHHHHHHHHHHHHHGGGGGHHGGGGGFHHHHHHHHHHHHHHHHHHHHGHHHHHHHHHHFGGGGGHHHHHHHFHFHHHHHHFDCGGGGHGCGGGGG
@M02034:409:000000000-BFKT7:1:1109:10193:12136 1:N:0:34
GCTCTTAAAGAGGAGAAAGGTCATGGGTGCTTCGGCTTCTAACTTTACTCAGTTCGTTCTCGTCGACAATGGCGGAACTGGCGACGTGACTGTCGCCCCAAGCAACCTGTCTCTTATACACATCTCCGAGCCCACGAGACCGTACTAGAT
+
BBBBBFFFFFFFFGGGGGGGGGFHFHHGGFHGFFGFGGHHHHHHHHHGHHGGFGGFEFHGHFBEFEEECHGHCGF/>EHFGHGCFGFGHFHHFGGEFGGGDHGBGCGHHHHHHHHFGDGHGEHHGHFGCGFGGHGF@DDGGGGHGHHGHG
@M02034:409:000000000-BFKT7:1:1109:3331:12139 1:N:0:34
GCTCTTAAAGAGGAGAAAGGTCATGGGTAGTGGGGCTTCTAACTTTACTCAGTTCGTTCTCGTCGACAATGGCGGAACTGGCGACGTGACTGTCGCCCCAAGCAACCTGTCTCTTATACACATCTCCGAGCCCACGAGACCGTACTAGAT
+
CCCCCFFFFFFFGGGGGGGFGGHHFHGFGGFFGHGGGHHHHHHHHHHHHHHFDFFFBGHGFFBEECEFCHFGFEGCEEBHH?EE?EEEE?FGGHFEEEGGGHEFGBFGHHHHHHHGHHHHHHHFGGGGCGGGGHGG-CACFGFEDHHHH<
@M02034:409:000000000-BFKT7:1:1109:3513:12139 1:N:0:34
GCTCTTAAAGAGGAGAAAGGTCATGGGTAGGCAGGCTTCTAACTTTACTCAGTTCGTTCTCGTCGACAATGGCGGAACTGGCGACGTGACTGTCGCCCCAAGCAACCTGTCTCTTATACACATCTCCGAGCCCACGAGACCGTACTAGAT
+
CBCCCFFFFFFFGGGFFFGFFGGGFHHHHGGHFGGGHHHHHHHHHHHHHHGHHHHFGHHGHFFEFEEGGHGHHGGGGGHHHFEEEEEGGFHHHHFFEAEEFFFGHHHHHGFHHHHFHFHHHBFGHHHD?C?GGAFA->DEGGDHDHFFDD
@M02034:409:000000000-BFKT7:1:1109:6556:12140 1:N:0:34
AAAGTCGAGGTGCCTAAAGTGGCAACCCAGACTATTGCTTCTGTTGGTGGTGTAGAGCTTCCTGTAGCCGCATGGCGTTCGTACTTAAATATGGAACTAACCATCCAATTTTCGCTGTCTCTTATACACATCTCCGAGCCCACGAGACCG
+
BBCCCFBCCCCBGGGGGGGGGGGHHHHGGHHGHGHHHHHHHHHAGHGEFFAFGFFGGHHGHHHHFHFHHGCEEGHHGEGEEBGHHHDDGHGHHGGHHHEHHHHHHFHHHHHHGEFGGGHHHHGEHGFHFGGCGHHGG?@CGHFGGGGGGG
@M02034:409:000000000-BFKT7:1:1109:22324:12141 1:N:0:34
GCTCTTAAAGAGGAGAAAGGTCATGGGTCGTAGTGCTTCTAACTTTACTCAGTTCGTTCTCGTCGACAATGGCGGAACTGGCGACGTGACTGTCGCCCCAAGCAACCTGTCTCTTATACACATCTCCGAGCCCACGAGACCGTACTAGAT
+
BBBBBFFFFFFFGGGGGGGGGGHHGGGEGGAGGFHHHHHGGHFHHHHGHFFGFGFFEHHGHFBEEEEFEHFHGGGGCGHHHGEGEE/EGFFHGGFEFGGGDHFFGGHHHGGHHHHHHHHHHHHFHHGG@D<DGEFC@FFGFG.CEHHFHF
@M02034:409:000000000-BFKT7:1:1109:16005:12146 1:N:0:34
GCTCTTAAAGAGGAGAAAGGTCATGGTGGGTGGTGCTTCTAACTTTACTCAGTTCGTTCTCGTCGACAATGGCGGAACTGGCGACGTGACTGTCGCCCCAAGCAACCTGTCTCTTATACACATCTCCGAGCCCACGAGACCGTACTAGA
+
DDDDDFFFFFFFGGGGGGGGGGGHHHBGGGBEFEGHHHHHHHHHHHHHHHHHFHHFEHHGHGFGGEGGGHHHHGGEFGHHHHGGGGGGHFHHHHGHGGGGGHGGHHHHHHHHHHHGHHHHHHFHHHGGGGGGGHGG-DGGGGAHGHHHH
@M02034:409:000000000-BFKT7:1:1109:11028:12149 1:N:0:34
AAAGTCGAGGTGCCTAAAGTGGCAACCCAGACTCCGAATCGGGTT
+
CCCDCFCCCCBBGGGGGGGGGGGHHHHGGHHGH33A22B222A2A
@M02034:409:000000000-BFKT7:1:1109:6154:12150 1:N:0:34
GCTCTTAAAGAGGAGAAAGGTCATGACTCTGCATGCTTCTAACTTTACTCAGTTCGTTCTCGTCGACAATGGCGGAACTGGCGACGTGACTGTCGCCCCAAGCAACCTGTCTCTTATACACATCTCCGAGCCCACGAGACCGTACTAGAT
+
BBBBBFFFFFFFGGGGGGGGEGHHEGHGGHFHHHHHFFGHGHGHHGHHHHFGDGGFEFHGFFFEEAEEEHHHGGG?EGHHGEEGGGGGGGHHFHFAEGGGAFF0F0GHHHHHHHHHHHHHHGHHHHHGGGGGGHGGDGGGGCGHGHGHGG
@M02034:409:000000000-BFKT7:1:1109:12346:12154 1:N:0:34
AAAGTCGAGGTGCCTAAAGTGGCAACCCAGACTCATGGTCCTGTTGGTGGTGTAGAGCTTCCTGTAGCCGCATGGCGTTCGTACTTAAATATGGAACTAACCATTCCAATTTTCGCTGTCTCTTATACACATCTCCGAGCCCACGAGACC
+
CDCCCFBBCCAAGGGGGGGGGGGHHHHGGHHGHHHHHHHHHHHHHHHGGGEFFGHGHHHHHHHHHHHHHGGGGGHHGGGGGEHHHHHHHHHHHHHHHHHHHHHHHHGHHHHHHHGGGGGHHHHHHHHHGHGHHHHHGGGGGGHGGGGGGG
@M02034:409:000000000-BFKT7:1:1109:19533:12160 1:N:0:34
AAAGTCGAGGTGCCTAAAGTGGCAACCCAGACTAAGCATAATGTTGGTGGTGTAGAGCTTCCTGTAGCCGCATGGCGTTCGTACTTAAATATGGAACTAACCATTCCAATTTTCGCTGTCTCTTATACACATCTCCGAGCCCACGAGACC
+
CCCCCFCCCCCCGGGGGGGFGGGHHHFGGHHGHHHHHHHHHGHHHHHGFGEFFGHHHHHHHHHHHHHHHGGGGGHHGGGGGEHHHHHHHHHHHHHHHHHGHHHHHHGGHHHHHHGGGGFHHHHHHHGHHHGHHHFFFCGFGGHGGGGGGE
@M02034:409:000000000-BFKT7:1:1109:19781:12161 1:N:0:34
GCTCTTAAAGAGGAGAAAGGTCATGAGGGCGCGGGCTTCTAACTTTACTCAGTTCGTTCTCGTCGACAATGGCGGAACTGGCGACGTGACTGTCGCCCCAAGCAACCTGTCTCTTATACACATCTCCGAGCCCACGAGACCGTACTAGAT
+
BBCCCFFFFFFFGGGGGGGGGGHHHHHHGGGGGGGGGHHHHHHHHHHHHHHHGHHGEHHGHFFEGEFEFHHHHGGGGGHHHHGGGGGGHGHHHHGGGGGGGHGHHHGHHHFHHHHHHHHHHHHHHHHGGGGGGHGGGGGGGGGHFGGGGC
@M02034:409:000000000-BFKT7:1:1109:14815:12163 1:N:0:34
GCTCTTAAAGAGGAGAAAGGTCATGATGGTGCGTGCTTCTAACTTTACTCAGTTCGTTCTCGTCGACAATGGCGGAACTGGCGACGTGACTGTCGCCCCAAGCAACCTGTCTCTTATACACATCTCCGAGCCCACGAGACCGTACTAGAT
+
BBBBBFFFFFFFFGGGGGGGGGHHFHHHHHHHGGGGGHHHHHHHHHHHHHGGDGGFEHHGHFBEF?EECHFHHFG?EEFHHHEEFGEFFFHHGHGEGGGGDHEEGFGHHHHHHHHGHHHHHHHHHHHGGGGGGHGGCDGGGGGHGEHHGG
@M02034:409:000000000-BFKT7:1:1109:12360:12165 1:N:0:34
AAAGTCGAGGTGCCTAAAGTGGCAACCCAGACTCATGGTCCTGTTGGTGGTGTAGAGCTTCCTGTAGCCGCATGGCGTTCGTACTTAAATATGGAACTAACCATTCCAATTTTCGCTGTCTCTTATACACATCTCCGAGCCCACGAGACC
+
A?ABADAABBAAGGGGGBFBFGGHHHHGGHHGHHHHHHGHBFGFFGHFFGEFABGFGHHEHHHHGFHHGGGEGGHGEECGE>EEHHGGGBFFGFEEGFFEFFDFGFDHBFBGHHGGGGGFHFGHFHGHGFHFHFFHG/CCCF<FCDGGGA
@M02034:409:000000000-BFKT7:1:1109:15515:12167 1:N:0:34
AAAGTCGAGGTGCCTAAAGTGGCAACCCAGACTAATAATCAGGTTGGTGGTGTAGAGCTTCCTGTAGCCGCATGGCGTTCGTACTTAAATATGGAACTAACCATTCCAATTTTCGCTGTCTCTTATACACATCTCCGAGCCCACGAGACC
+
BBCCAFBBBCBCGGGGGGGGGGGHHHGGGHHGHHHHHHHHHFHGHGGFGGBFFGHHHHHHHHHHHHGHHGGGGGHHGGGGGGFEHHHHHHGHHHHHFFGFHHHGHFHHHHHFGHGGGC?FFFFFGHHHGHBBGHHFG?BCC/FF?CDGGG
@M02034:409:000000000-BFKT7:1:1109:15912:12168 1:N:0:34
GCTCTTAAAGAGGAGAAAGGTCATGAGTCCTAAGGCTTCTAACTTTACTCAGTTCGTTCTCGTCGACAATGGCGGAACTGGCGACGTGACTGTCGCCCCAAGCAACCTGTCTCTTATACACATCTCCGAGCCCACGAGACCGTACTAGAT
+
CCCCCFFFFFFFGGGGGGGGGGHHHFHG5BGEDGHHHHHHHHHHHHHHHHHHFHHFEHHGHFFEGFGGGHHHHGGGGGHHHHGGGGGGHGGHHHGHGGGGGHGGHHHHHHHGHHHHHHHHHHHHHHHG@CFGGHGGDDFGGGDHGHHHHD
@M02034:409:000000000-BFKT7:1:1109:12343:12174 1:N:0:34
AAAGTCGAGGTGCCTAAAGTGGCAACCCAGACTCATGGTCCTGTTGGTGGTGTAGAGCTTCCTGTAGCCGCATGGCGTTCGTACTTAAATATGGAACTAACCATTCCAATTTTCGCTGTCTCTTATACACATCTCCGAGCCCACGAGACC
+
AAA3>BA3ADBBGGGGGGGFGGGHHGHGGHCFHHHHHHHFHGHGHHHGGGGGEHHHHEFHHHFFFHHHHGGEGGHGGFCGFFHHHHFHHHHHHHFHHHGGGHBGH4GHFHHHHHGGGGGHHHGHBFEGHHHGHFGFGCCCGGFGFGGGGF
@M02034:409:000000000-BFKT7:1:1109:28695:12179 1:N:0:34
AAAGTCGAGGTGCCTAAAGTGGCAACCCAGTC
+
AA11AD1A@DAACGGGGGGG11AAFCGECA1B
@M02034:409:000000000-BFKT7:1:1109:15580:12180 1:N:0:34
AAAGTCGAGGTGCCTAAAGTGGCAACCCAGACTGGGGGGGTTGTTGGTGGTGTAGAGCTTCCTGTAGCCGCATGGCGTTCGTACTTAAATATGGAACTAACCATTCCAATTTTCGCTGTCTCTTATACACATCTCCGAGCCCACGAGACC
+
CCCCCFBACCBCGGGGGGGGGGGHHHHGGHHGHHHHGGGGACGGHHHGGGDC:CFFFGGGGGGGGGGGGGGFGGGFFFFFFDFFFFFFFFFFFFFFFFFFFFFFFFFFFFFFFFFFFFFFFFFFFFFFFFFFFFFFFFCFFFFFFFFFFE
@M02034:409:000000000-BFKT7:1:1109:20838:12184 1:N:0:34
GCTCTTAAAGAGGAGAAAGGTCATGATTTTGAGGGCTTCTAACTTTACTCAGTTCGTTCTCGTCGACAATGGCGGAACTGGCGACGTGACTGTCGCCCCAAGCAACCTGTCTCTTATACACATCTCCGAGCCCACGAGACCGTACTAGAT
+
CCCCCFFFFFFFGGGGGGGGGGGHH55F55DF2GGGHHHHHHHHHHHHHHHHHHHGGHHGHGFGGFGGGHHHHGGGGGHHHHGGGGGGHGHHHHGHGGGGGHGHHHHHGHHHHHHFGHHFHHHHHHGG<CGGGFGG-CDGCCFHGE0DGF
@M02034:409:000000000-BFKT7:1:1109:23764:12185 1:N:0:34
AAAGTCGAGGTGCCTAAAGTGGCAACCCAGACTGATAATAAGGTTGGTGGTGTAGAGCTTCCTGTAGCCGCATGGCGTTCGTACTTAAATATGGAACTAACCATTCCAATTTTCGCTGTCTCTTATACACATCTCCGAGCCCACGAGACC
+
CCCCCFCCCCBAGGGGGGGGGGGHHHHGGHHGHHHHHHHGHHHHHHGEFGEFHHHHHHHHHHHHHHHHHGGFEGHHGGGGGEGHHHHHHHHHHHHGGHHHHHHHHHHGGHHHHHGGGGGHHHHHHHHHGHHHHHHHGCGGGGHGGGGGGG
@M02034:409:000000000-BFKT7:1:1109:15908:12185 1:N:0:34
GCTCTTAAAGAGGAGAAAGGTCATGAGTCCTAAGGCTTCTAACTTTACTCAGTTCGTTCTCGTCGACAATGGCGGAACTGGCGACGTGACTGTCGCCCC
+
AAABBFFF5FFFAGFEGCGGGEGHH5FGFFFHFB4BFGGHGGFHHHHGGHDFAF52EGFGFGGGG?E1AFGE2EE0/>GGF1EEEEE/FCFFE?F/EEF
@M02034:409:000000000-BFKT7:1:1109:7273:12187 1:N:0:34
AAAGTCGAGGTGCCTAAAGTGGCAACCCAGACTAGTAATAAGGTTGGTGGTGTAGAGCTTCCTGTAGCCGCATGGCGTTCGTACTTAAATATGGAACTAACCATTCCAATTTTCGCTGTCTCTTATACACATCTCCGAGCCCACGAGACC
+
ABAABFBBBBABGGGGGGGGGGGHHHHGGHDGHHHHHHHHHHHHHHGEGGEFGFHFHHHHHGHHHHHHHGGGFGHHGGGGGFFHHHHHHHHHHHFHGHHHHHHHHHHHHHHHHHGGGGGHHGHGHHFFFFHGHHHGG?DGGGHGGGGDGF
@M02034:409:000000000-BFKT7:1:1109:22979:12188 1:N:0:34
AAAGTCGAGGTGCCTAAAGTGGCAACCCAGACTTGGAATGGGGTTGGTGGTGTAGAGCTTCCTGTAGCCGCATGGCGTTCGTACTTAAATATGGAACTAACCATTCCAATTTTCGCTGTCTCTTATACACATCTCCGAGCCCACGAGACC
+
CCCCCFCCCCBBGGGGGGGGGGGHHHHGGHHGHHHHFGGHHHGFFGGGGGGFGGHFHHHHHHHHHFHFFGGEGGHGGEGGGFGHHHHHHHHHHHFFFHHFFHFGHGFEHGHHHHGGGGEHHHHHGHGHHHHHHHGFGDDGGGHGGGGGGG
@M02034:409:000000000-BFKT7:1:1109:22259:12192 1:N:0:34
AAAGTCGAGGTGCCTAAAGTGGCAACCCAGACTGATCAGCAGGTTGGTGGTGTAGAGCTTCCTGTAGCCGCATGGCGTTCGTACTTAAATATGGAACTAACCATTCCAATTTTCGCTGTCTCTTATACACATCTCCGAGCCCACGAGACC
+
BCCCBFCCCCCCGGGGGGGGGGGHHHHGGHHGHHHHHHHHHHHHHHGGGGEFGHHHHHHHHHHHHHHHHGGGGGHHGGGGGFHHHHHHHHHHHHHGHHHGHHHHHHGGGHHHHHGGGGGHHHHHHHHHGHHGHHHHGGGGGGHGGGGGGG
@M02034:409:000000000-BFKT7:1:1109:15580:12199 1:N:0:34
AAAGTCGAGGTGCCTAACGTGGCAACCCAGACTGGGGGGGTTGTTGGTGGTGTAGAGCTTCCTGTAGCCGCATGGCGTTCGTACTTAAATATGGAACTAACCATTCCAATTTTCGCTGTCTCTTATACACATCTCCGAGCCCACGAGACC
+
AABBBFBBBBAAFGGGG4EEGGFGGHHEEHHGHH2GEGGGGDGGHG.CEBDFEFFGGGGGGGGGG0BF9DBADDFA=F;ED;BEEFFFFFFEFFEFFEFFFAFBF;9/;FFFFFFFFFFFFFFFFBBFFBFFFFFFD==@FEEFFFDFDE
@M02034:409:000000000-BFKT7:1:1109:17966:12199 1:N:0:34
GCTCTTAAAGAGGAGAAAGGTCATGCCGTCGCAGGCTTCTAACTTTACTCAGTTCGTTCTCGTCGACAATGGCGGAACTGGCGACGTGACTGTCGCCCCAAGCAACCTGTCTCTTATACACATCTCCGAGCCCACGAGACCGTACTAGAT
+
CCCBCFFFFFFFGGGGGGGGGGHHHHHGEGGGGGGGHHHHHHHHHHHHHHFFDGGFBGHGHFFEGEEEEHFHGFGEFGHHHHGEEEEFHGHHHHGEDGGGGHEFGGHHHGHHHHHHHHHHHGHHHHHGCDGGGGGDACDDFGEHGHHHH;
@M02034:409:000000000-BFKT7:1:1109:22676:12203 1:N:0:34
AAAGTCGAGGTGCCTAAAGTGGCAACCCAGACTCCTTCGGGGGTTGGTGGTGTAGAGCTTCCTGTAGCCGCATGGCG
+
CCCCBFBCCCBBGGGGGGGFGGGHHHHGGHHGHFE3G5AEGCGG?E>>?1E??@F3BE3B3BEEB4B4BEE/EE00>
@M02034:409:000000000-BFKT7:1:1109:10532:12206 1:N:0:34
GCTCTTAAAGAGGAGAAAGGTCATGGGGGTGAGGGCTTCTAACTTTACTCAGTTCGTTCTCGTCGACAATGGCGGAACTGGCGACGTGACTGTCGCCCCAAGCAACCTGTCTCTTATACACATCTCCGAGCCCACGAGACC
+
BBBBB@DFFFBFAFEGGGGGGFCEF44AAAAA2BEAGHFHF5FGHHHGFF5BDFAFFHHGFFBAF>EEGHDGCEE/>EHGGHEE@E>ECFGHFFF/DFGGFFE0CCGHHHHHHHHHHHGHHGHHHHHGCGGGGHGG<DFGC
@M02034:409:000000000-BFKT7:1:1109:22262:12209 1:N:0:34
AAAGTCGAGGTGCCTAAAGTGGCAACCCAGACTGATCAGCAGGTTGGTGGTGTAGAGCTTCCTGTAGCCGCATGGCGTTCGTACTTAAATATGGAACTAACCATTCCAATTTTCGCTGTCTCTTATACACATCTCCGAGCCCACGAGACC
+
BBBBADABBBABFGGGGFDGGGGHHHHGGHHGHFFGFHHHHHGHHGGAFEAFCGHHHHHHHHHHHFHHHGGGGGHHGGGGGEGHHHHHHHDGGGF3EGHHFFFFGHFGHHHHHHGGGGGHHGHHHGGHHHFHCHHGGC/<BFHFCCGGGE
@M02034:409:000000000-BFKT7:1:1109:22386:12214 1:N:0:34
AAAGTCGAGGTGCCTAAAGTGGCAACCCAGACTAATAATAATGTTGGTGGTGTAGAGCTTCCTGTAGCCGCATGGCGTTCGTACTTAAATATGGAACTAACCATTCCAATTTTTGCTGTCTCTTATACACATCTCCGAGCCCACGAGACC
+
BBBBBFBBBBBBFGGGGGGGGGGHHHHGGH2FH3FFADG55DGHHHHGFGEFHHHFHHHHHHHHHFGGHDEEFGHHGGGGGGGHHHHGFHFHHHGGHHDGHHHHHHFFFHHHH?EFHFFEGFHHFHFE?FGHHHHFDBCFFGGGG?G?GF
@M02034:409:000000000-BFKT7:1:1109:21320:12215 1:N:0:34
AAAGTCGAGGTGCCTAAAGTGGCAACCCAGACTTCTAAGGCTGTTGGTGGTGTAGAGCTTCCTGTAGCCGCATGGCGTTCGTACTTAAATATGGAACTAACCATTCCAATTTTCGCTGTCTCTTATACACATCTCCGAGCCCACGAGACC
+
CCCCCFBCCDDCGGGGGGGGGGGHHHHGGHHGHHHHHHHHHHHHHHHGGGEFHHHHHHHHHHHHHHHHHGGFGGHHGGGGFEGHHHHHHHHHHHGHHHHGHHHHHHHHHHHHHHGGGGGGHHHHHHHHHHFHHHHGGFGGGGHGGGGGGE
@M02034:409:000000000-BFKT7:1:1109:14486:12216 1:N:0:34
AAAGTCGAGGTGCCTAAAGTGGCAACCCAGACTAATAAGAATGTTGGTGGTGTAGAGCTTCCTGTAGCCGCATGGCGTTCGTACTTAAATATGGAACTAACCATTCCAATTTTCGCTGTCTCTTATACACATCTCCGAGCCCACGAGACC
+
ABBCBFCCCCCCGGGGGGGGGGGHHHHGGHHGHHHHHHHHHHHHHHHGGGEFGHHHHGHHHHHHHHHHHGGGGGHHGGGGGGHHHHHHHHHHHHGHHHHHHHGHHHGHHHHHHGGGGGGGGHHHHHHGHHFHHHHHGFGGGGHGGGGGGG
@M02034:409:000000000-BFKT7:1:1109:5779:12218 1:N:0:34
AAAGTCGAGGTGCCTAAAGTGGCAACCCAGACTCCTACGAATGTTGGTGGTGTAGAGCTTCCTGTAGCCGCATGGCGTTCGTACTTAAATATGGAACTAACCATTCCAATTTTCGCTGTCTCTTATACACATCTCCGAGCCCACGAGACC
+
AABBADAA?DABGGGGGGGGGGGGHHHGGHHGHHHHHHGDEGHHGGHEFGEFGHHFHGHHHHHHHHHGHGG@EGHGGFGGGFGHHHHHHHHHHHFFGHHHHGGHHHFHFHHHHHGGGGGHHHGHHFFGFCGHHHGHGGGGGGHGG?DGGF
@M02034:409:000000000-BFKT7:1:1109:17377:12219 1:N:0:34
GCTCTTAAAGAGGAGAAAGGTCATGCCTATTGCTGCTTCTAACTTTACTCAGTTCGTTCTCGTCGACAATGGCGGAACTGGCGACGTGACTGTCGCCCCAAGCAACCTGTCTCTTATACACATCTCCGAGCCCACGAGACCGT
+
CCCCCFFFFFFFGGGGGGGFGGHHH5GH55FA5GHHHHHHHHHHHHHHHHHHHHHGFHHGIGFGGEGGGHHHHGGGGGHGHHGGGGGGHGHHHHGHGGGGGHGHHHHHHHHHHHHHHHHHHHHHHHGGCDCGGEFGADGGE-<
@M02034:409:000000000-BFKT7:1:1109:2780:12224 1:N:0:34
AAAGTCGAGGTGCCTAAAGTGGCAACCCAGACTAATCCTACGGTTGGTGGTGTAGAGC
+
BBBBCFCBCCBBGGGGGGGGGGGHHHHGGHHGHHHH35FB3AEG2A2B1AE113D5A5
@M02034:409:000000000-BFKT7:1:1109:13267:12229 1:N:0:34
GCTCTTAAAGAGGAGAAAGGTCATGACTCGGCTGGCTTCTAACTTTACTCAGTTCGTTCTCGTCGACAATGGCGGAACTGGCGACGTGACTGTCGCCCCAAGCAACCTGTCTCTTATACACATCTCCGAGCCCACGAGACCGTACT
+
>AA>AFFFDFFFFGGGGGGG4FHHHHHHHGGGE2AAEFGHFHHHFFHHHFFFFGFEE3GFGFA1EAE?EHHHFEG/EEHGHEEEEEEE??FBBEF/EGEF?F/CG0GGFFGFFHHBGBGFHGF1>GGG@//@FHF@<CD?.<<..<
@M02034:409:000000000-BFKT7:1:1109:28233:12229 1:N:0:34
AAAGTCGAGGTGCCTAAAGTGGCAACCCAGACTCAGAAGCAGGTTGGTGGTGTAGAGCTTCCTGTAGCCGCATGGCGTTCGTACTTAAATATGGAACTAACCATTCCAATTTTCGCTGTCTCTTATACACATCTCCGAGCCCACGAGACC
+
?AAAAFBBBBABFGGGGGGGGFGFFGHGGHHGHHFFDFGHFHHHHHGGGGEFFGG5GFHGHFHHFGE5GEC@EGHHGEEEF>2GHHFDGFGHHH3FGHDHFFFGHGGFEGHHGBE?EGEHGHGGHDFGDB1FGHHB?/BCCGHGCCCFE?
@M02034:409:000000000-BFKT7:1:1109:23499:12229 1:N:0:34
AAAGTCGAGGTGCCTAAAGTGGCAACCCAGACTCAGAAGAATGTTGGTGGTGTAGAGCTTCCTGTAGCCGCATGGCGTTCGTACTTAAATATGGAACTAACCATTCCAATTTTCGCTGTCTCTTATACACATCTCCGAGCCCACGAGACC
+
BCCCAFBBCBBCGGGGGGGGGGGHHHHGGHHGHHHHHHHHHGHGHHGGGGFFGHHHHFHHHHHHHHHGGGGEEGHFFFGGGFHHHHHFHHFHHHBFGHHHHHGHHHHHHHHHHHGGGGGHHHHHHHHHHHHHHHHHGCGCGGHFGGGGGG
@M02034:409:000000000-BFKT7:1:1109:14499:12231 1:N:0:34
AAAGTCGAGGTGCCTAAAGTGGCAACCCAGACTAATAAGAATGTTGGTGGTGTAGAGCTTCCTGTAGCCGCATGGCGTTCGTACTTAAATATGGAACT
+
AAAAAFA1A1>AGGBG1EBABG0ACFEEGCGCFHHHFGHGBBFDGHHECCEFHFGFFHHEHHGGHFFFHFGEEEF0>>ECEEFGFGGH1FGGHGFB1F
@M02034:409:000000000-BFKT7:1:1109:22517:12233 1:N:0:34
AAAGTCGAGGTGCCTAAAGTGGCAACCCAGACTAATAATAAGGTTGGTGGTGTAGAGCTTCCTGTAGCCGCATGGCGTTCGTACTTAAATATGGAACTAACCATTCCAATTTTCGCTGTCTCTTATACACTCTCCGAGCCCACGAGACCG
+
BBBBBFBBBBAAGGGGGFFGGGGHHHHGGHHGHHGHHHHHHHHGHGGGGGEFBGHFHHHHHHHFGFHFHGGFGGHHGGGGF?FEGHHHHHGHHHBGHHHHHHHHHHHGHHHHHHGGGGGGHHHHHHGHGHHHHFFF?DCCGGGGGCDECD
@M02034:409:000000000-BFKT7:1:1109:21322:12234 1:N:0:34
AAAGTCGAGGTGCCTAAAGTGGCAACCCAGACTTCTAAGGCTGTTGGTGGTGTAGAGCTTCCTGTAGCCGCATGGCGTTCGTACTTAAATATGGAACTAACCATTCCAATTTTCGCTGTCTCTTATACTCATCTCCGAGCCCACGAGACC
+
A>A?>FBBBBAAGGFFFEGFFGGHHHHFGHCF3AGFFHGGHHHGDHAEFFGGHFHHHGG3FFFGGHFHHEGEGGHHGGGFFGHHHHFGBGHHHFEGBGBCEFFGFF4F?GFHHFGDF/EFFFHFGFBG3F3GDFDH?DB/DGHGGC?D/?
@M02034:409:000000000-BFKT7:1:1109:9603:12234 1:N:0:34
AAAGTCGAGGTGCCTAAAGTGGCAACCCAGACTTTGGTTGTTGTTGGTGGTGTAGAGCTTCCTGTAGCCGCATGGCGTTCGTACTTAAATATGGAACTAACCATTCCAATTTTCGCTGTCTCTTATACACATCTCCGAGCCCACGAGACC
+
BCCCCFCCCCCCGGGGGGGGGGGHHHHGGHFGHHHHHGHGFGHHHHHGGGEFGHHHHHHHHHHHHHHHHGGGGGHHGGGGGFGHHHHHHHHHHGHFHHHGHHHHHHGGHHHHHHGGGGGHHHHHGHHHHHHHHHHHGGGGGGHGGGGGGG
@M02034:409:000000000-BFKT7:1:1109:5300:12235 1:N:0:34
GCTCTTAAAGAGGAGAAAGGTCATGGCTGCGGCGGCTTCTAACTTTACTCAGTTCGTTCTCGTCGACAATGGCGGAACTGGCGACGTGACTGTCGCCCCAAGCAACCTGTCTCTTATACACATCTCCGAGCCCACGAGACCGTACTAGAT
+
CCDDDFFFFFFFGGGGGGGGGGHHHHHHGGGGGGGGGGHHHHHHHFHHHHHHFHHFEGHGHGFFGEGGGHHHH/EEGGGHHGDGGGGGHFHHHHGHGGGGGHGHHGHHHGHHHHHHHHHHHHHHHHHGGGCGGHGA;@FGGGDGGGGGGB
@M02034:409:000000000-BFKT7:1:1109:12849:12236 1:N:0:34
GCTCTTAAAGAGGAGAAAGGTCATGGGTCAGGGTGCTTCTAACTTTACTCAGTTCGTTCTCGTCGACAATGGCGGAACTGGCGACGTGACTGTCGCCCCAAGCAACCTGTCTCTTATACACATCTCCGAGCCCACGAGACCGTACTAGAT
+
CCBCBFFFFFFFGCAFBGGAFGFHHGHFFHHHGHGGHHGHGHHHHGHHFHHHFGHFGHGGGFBEEAEEEHGGFGCEGGFHFGEEGGEEEEHHFHGHEFGGEHFBGGAGFGFH3FHHHHGEGFHHHHHG?CF/?/FA<C.<FC.<CEHFFD
@M02034:409:000000000-BFKT7:1:1109:16866:12237 1:N:0:34
AAAGTCGAGGTGCCTAAAGTGGCAACCCAGACTAAGGATAAGGTTGGTGGTGTAGAGCTTCCTGTAGCCGCATGGCGTTCGTACTTAAATATGGAACTAACCATTCCAATTTTCGCTGTCTCTTACACATCTCCGAGCCCACGAGACCGT
+
BCCCBFCCCCCCGGGGGGGGGGGHHHHGGHHGHHHHHHHGGHHGGHGGGGEFGHHHHHHGHHHHHHHHHGGGGGHHGEGGGFHHHHHHHHHHHHHHHHGHHHGHHHHHHHHHHHGGGGGGHGHHHHHHHHHHHGGGGGGGHGGDGGGGGC
@M02034:409:000000000-BFKT7:1:1109:18154:12238 1:N:0:34
GCTCTTAAAGAGGAGAAAGGTCATGGGTTCTCATGCTTCTAACTTTACTCAGTTCGTTCTCGTCGACAATGGCGGAACTGGCGACGTGACTGTCGCCCCAAGCAACCTGTCTCTTATACACATCTCCGAGCCCACGAGACCGTACTAGAT
+
DDDDDFFFFFFFGGGGGGGGGGHHGHHHGHHHHHHHHHHHHHHHHHHHHHHGFGHFEHHGHGFFFEEEGHGHHGGGGGHHHHGGGGEGHGHHHHGGGGGGGHGHHHHHHHHHGHHHHHHHHHHHHHFGCGGGEHFA@CEEGGEHDHHGHG
@M02034:409:000000000-BFKT7:1:1109:3324:12241 1:N:0:34
GCTCTTAAAGAGGAGAAAGGTCATGGCTTCTGCTGCTTCTAACTTTACTCAGTTCGTTCTCGTCGACAATGGCGGAACTGGCGACGTGACTGTCGCCCCAAGCAACCTGTCTCTTATACACATCTCCGAGCCCACGAGACCGTACTAGAT
+
BBBBBFFFBFFFGCGCGGGGGDEHHGGHHHHHHGHBHFFEFGHHGHHDHHBGAFFBAFHGGFBAECEDEHFFGCF?EEGHHCEE>E/E/?FGFF?//<EEAF?FF0?FGDGFFFHGFBFD2@F2FD2<>A/@/FFA-@.<.A.<.<GD0=
@M02034:409:000000000-BFKT7:1:1109:22144:12241 1:N:0:34
GCTCTTAAAGAGGAGAAAGGTCATGGTGTTTCGTGCTTCTAACTTTACTCAGTTCGTTCTCGTCGACAATGGCGGAACTGGCGACGTGACTGTCGCCCCAAGCAACCTGTCTCTTATACACATCTCCGAGCCCACGAGACCGTACTAGAT
+
CCCCCFFFFFFFGGGGGGGGGGHHHHGHHGHHGHGGGHHHHHHHHHHHHHHHHHHGGHHGHGFFGGGGGHHHHGGFGGHHHHGGGGGGHGHHHHGHGGGGGHGHHHHHHHHHHHHFHHHHHFGHHHHGFGGGGHGGACGGGGGGGHFHHG
@M02034:409:000000000-BFKT7:1:1109:25262:12241 1:N:0:34
AAAGTCGAGGTGCCTAAAGTGGCAACCCAGACTGGTGGTGGGGTTGGTGGTGTAGAGCTTCCTGTAGCCGCATGGCGTTCGTACTTAAATATGGAACTAACCATTCCAATTTTCGCTGTCTCTTATACACATCTCCGAGCCCACGAGACC
+
CCBBCFBCCCCCGGGGGGGGGGGHHHHGGHHGH3FF2EBFFGGGGGGGGGEFGHHBGHHHHHHHGHHGHGGGFGHHGGGGGGEHHHGGHHHHHGHHHHHHHHHHHHHHHHHHHHGGGGGGHGHHFHGHHHGHHHHHGF?CGGEGGGGGGE
@M02034:409:000000000-BFKT7:1:1109:27073:12242 1:N:0:34
AAAGTCGAGGTGCCTAAAGTGGCAACCCAGACT
+
CCCCCFBBCCCCGGGGGGGGGGGHHHHGGGHGH
@M02034:409:000000000-BFKT7:1:1109:10305:12245 1:N:0:34
AAAGTCGAGGTGCCTAAAGTGGCAACCCAGACTGATAAGAATGTTGGTGGTGTAGAGCTTCCTGTAGCCGCATGGCGTTCGTACTTAAATATGGAACTAACCATTCCAATTTTCGCTGTCTCTTATACACATCTCCGAGCCCACGAGACC
+
AACABFCBCCAAGGGGGGGGGGGHHHHGGHHGHHHHHHHGHHHHHHHFGGEFGHHFGHHHHHHHHHHGHGGEGGHHGGGGGGHHHGHHHHHHHHGHFHHHHHGHHHGHHHHHHHGGGGGHHGHHHHHGFHFHHHFHF?CDGFHGGCGGGG
@M02034:409:000000000-BFKT7:1:1109:19877:12246 1:N:0:34
GCTCTTAAAGAGGAGAAAGGTCATGGTGGGTAGTGCTTCTAACTTTACTCAGTTCGTTCTCGTCGACAATGGCGGAACTGGCGACGTGACTGTCGCCCCAAGCAACCTGTCTCTTATACACATCTCCGAGCCCACGAGACCGTACTAGA
+
BBCCCFFFFFFFGGEGGGGGFGHGHHGHGGEFFGHHHHHHHHHHHHGHHHGHGHHFEHHGHFBEGGGGGHHHHGGEGGHHHHFFGGEGHGHHHHGHGGGGGHE2FFFFHGHHFHHGHHHHHGFHF2GD/@CGFCCC<@EGGGAHGEHF<
@M02034:409:000000000-BFKT7:1:1109:26674:12248 1:N:0:34
GCTCTTAAAGAGGAGAAAGGTCATGGTTAGTTGTGCTTCTAACTTTACTCAGTTCGTTCTCGTCGACAATGGCGGAACTGGCGACGTGACTGTCGCCCCAAGCAACCTGTCTCTTATACACATCTCCGAGCCCACGAGACC
+
A@AAAFF3B@BFEGGG11FGGGCHCHDGF0BFFFEGFHHHHHHFFGHHGHBCGHHGFGGEHGFGEEEEEGFHHAEGGCF1G/EEEEE/G/GGHEFECEGEEGCC0CGH0FCGEGG1FGG2GBGFHGDE?//AAF/@-<E.<
@M02034:409:000000000-BFKT7:1:1109:13267:12251 1:N:0:34
GCTCTTAAAGAGGAGAAAGGTCATGACTCGGCTGGCTTCTAACTTTACTCAGTTCGTTCTCGTCGACAATGGCGGAACTGGCGACGTGACTGTCGCCCCAAGCAACCTGTCTCTTATACACATCTCCGAGCCCACGAGACCGTACTAGAT
+
BCCBCFFFFFFFGGGGGGGGGGHHFHHHHGGGGGGGHHHHHHHHHHHHHHHGGHHGGHHGHGFEGGGGGHHHHGGGGGHHHHFGGGGGGFHHHHGGGGGGGHGFHHHHHHFHHHHHHHDFGHFHHGFG@CCGGHGGC@.AEGGGGGHGG<
@M02034:409:000000000-BFKT7:1:1109:15710:12255 1:N:0:34
AAAGTCGAGGTGCCTAAAGTGGCAACCCAGACTACGGTGGGGGTTGGTGGTGTAGAGCTTCCTGTAGCCGCATGGCGTTCGTACTTAAATATGGAACTAACCATTCCAATTTTCGCTGTCTCTTATACACATCTCCGAGCCCACGAGACC
+
BBBBBFBABBABGGGGFFFGGGGHHHGGGHHGHHHGGBFEGGGGGGGGGG?F?FHFHHHHHHHHHGHHHGGEGGHFEEGGFEGHHHGFGGGHHGBDFGGGFHHHHFHGHHHHHHG?DGGFGHHHGHDFFF<FGHHFDDGFFFHGGGGGGE
@M02034:409:000000000-BFKT7:1:1109:7732:12264 1:N:0:34
AAAGTCGAGGTGCCTAAAGTGGCAACCCAGACTGCGCCGCGGGTTGGT
+
>A3A>B>AADBBGGGGGGGGGGGHHHHGAGCFHHB22BAE00AE1>0?
@M02034:409:000000000-BFKT7:1:1109:7714:12269 1:N:0:34
AAAGTCGAGGTGCCTAAAGTGGCAACCCAGACTGCGCCGCGGGTTGGTGGTGTAGAGCTTCCTGTAGCCGCATGGCGTTCGTACTTAAATATGGAACTAACCATTCCAATTTTCGCTGTCTCTTATACACATCTCCGAGCCCACGAGACC
+
DDDDDFCCCCCBGGGGGGGFGGGHHHHGGHHGHBGGGGGGGCGGGGGFGGEFGHHHHHHHHHHHHHHHHGGGGGHHGGGGGGHHHHHHHHHHHHHHHHHHHHHHHHFHHHHHHHGGGGGHHHHHHHHHGGHHHHHHGDGGGGHGGGGGGF
@M02034:409:000000000-BFKT7:1:1109:6849:12270 1:N:0:34
GCTCTTAAAGAGGAGAAAGGTCATGACTTATCATGCTTCTAACTTTACTCAGTTCGTTCTCGTCGACAATGGCGGAACTGGCGACGTGACTGTCGCCCCAAGCAACCTGTCTCTTATACACATCTCCGAGCCCACGAGACCGTACTAGAT
+
CCCCCFFFFFFFGGGGGGGGGGHHH54D555A56DFHHHHHHHHHHHHHHHHHHHGGHHGHGFGGGGGGHHHHGGGGGHHHGGGGGEGHFHHHHGHGGGGGHGHHHHHHHHHHHHHHHHHHHHHHHHGGGGGGHGGFGGGGGGHGHHGHD
@M02034:409:000000000-BFKT7:1:1109:11764:12270 1:N:0:34
AAAGTCGAGGTGCCTAACGTGGCAACCCAGACTCGGAATACTGTTGGTGGTGTAGAGCTTCCTGTAGCCGCATGGCGTTCGTACTTAAATATGGAACTAACCATTCCAATTTTCGCTGTCTCTTATACACTTCTCTGAGCCCACG
+
AAAA1@AAD1>AFEFFFGFGCGGHHHGGGHHGHEBA?ACC1DDFGHE/AEAEAFFFADFG1FFFGDFGFEG/EE0B/EEFE/0FFFHF1@F2GEEFFFHGBE>BFBEFBFGHHFCCEF/B22BF1F2GD11B<FF2B>11FC<FC
@M02034:409:000000000-BFKT7:1:1109:10421:12272 1:N:0:34
GCTCTTAAAGAGGAGAAAGGTCATGGGGGGGGGGGCTTCTAACTTTACTCAGTTCGTTCTCGTCGACAATGGCGGAACTGGCGACGTGACTGTCGCCCCAAGCAACCTGTCTCTTATACACATCTCCGAGCCCACGAGACCGTACTAGAT
+
CCCCCFFFFFFFGGGGGGGGGGGHHHHGGGGFFFFFFFFFFFFFFFFFFFBBFFFEFFFFFEA.@@BDA0BF/BD=B=0FF.@@@F@DFAFFFFAEFFFFBE.FFFFFFFBF0FFBBF00BBFB0FBD-BCFEFEF-:.A.@.;AFB:0;
@M02034:409:000000000-BFKT7:1:1109:14070:12274 1:N:0:34
GCTCTTAAAGAGGAGAAAGGTCATGTGTTCTTCTGCTTCTAACTTTACTCAGTTCGTTCTCGTCGACAATGGCGGAACTGGCGACGTGACTGTCGCCCCAAGCAACCTGTCTCTTATACACATCTCCGAGCCCACGAGACCGTACTAGAT
+
CCCDDFFFFFFFGGGGGGGGGGHHHGHHHHHHHHHHHHHHHHHHHHHHHHGHGHHFEHHGIGFEEEEGGHHHGEGGGGHHHGEEEFEGHEHHHHFGEEGGGHGGGHHHHHFHHHHHHGFGHHHHHHHDCFGGGHGC?DFGGGGHGHHHHF
@M02034:409:000000000-BFKT7:1:1109:7271:12276 1:N:0:34
GCTCTTAAAGAGGAGAAAGGTCATGGTTTTGCGTGCTTCTAACTTTACTCAGTTCGTTCTCGTCGACAATGGCGGAACTGGCGACGTGACTGTCGCCCC
+
AAAABFFFFFB4ACFAAEGGBAFGGHHHFFGHGE?EDFFFG5BGH55AFFFGBFGGG3FFGF11E0AA0BGGFEG?@EFFEAEEE@ED/FFFGFE/A/E
@M02034:409:000000000-BFKT7:1:1109:24511:12283 1:N:0:34
GCTCTTAAAGAGGAGAAAGGTCATGCCGGGTCGTGCTTCTAACTTTACTCAGTTCGTTCTCGTCGACAATGGCGGAACTGGCGACGTGACTGTCGCCCCAAGCAACCTGTCTCTTATACACATCTCCGAGCCCACGAGACCGTACTAGA
+
CCCCCFFFFFFFGGGGGGGGGGHHGHHGGGEEGEGGGHHHHHHHHHHHHHGHGHHFEGHGHFBEEEEGGHHHHGGGGGHHHHGGGGGGHGHHHHGFGGGGGHEGHGHGHFHHHHHHHHHHHHHHHHGGADGGGHGGADDGGGDHGCFHH
@M02034:409:000000000-BFKT7:1:1109:17008:12285 1:N:0:34
GCTCTTAAAGAGGAGAAAGGTCATGACTCATCCTGCTTCTAACTTTACTCAGTTCGTTCTCGTCGACAATGGCGGAACTGGCGACGTGACTGTCGCCCCAAGCAACCTGTCTCTTATACACATCTCCGAGCCCACGAGACCGTACTAGAT
+
CCCCCFFFFFFFGGGGGGGGGGCHFHHFHHHHHHHHHHHHHHHHHHHHHHFGFGFFEHHGHFFEEAEFCHGHHGGCEGHHHHGGGFEGGFGHFHFEGGGGGHEFGGHHHHHHHHHHHHHHFHFHHHGDCD?FGHGGCGCGGGGGDHHFHG
@M02034:409:000000000-BFKT7:1:1109:7289:12288 1:N:0:34
GCTCTTAAAGAGGAGAAAGGTCATGGTTTTGCGTGCTTCTAACTTTACTCAGTTCGTTCTCGTCGACAATGGCGGAACTGGCGACGTGACTGTCGCCCCAAGCAACCTGTCTCTTATACACATCTCCGAGCCCACGAGACCGTACTAGAT
+
AACCCFFFFFFFGGGGGGGGGGHHHGHH4AGGGGGGGHHHHHHHHHHHHHHHHHHGGHHGHGFFGEGGGHHHHGGGGGHHHHGGGGGGHGHHHHGHGGGGFHGGHHHHHHHHHHHHHHHHHHHHHHHGGGGGGHGGGGGGGG?HGHHHHD
@M02034:409:000000000-BFKT7:1:1109:5261:12291 1:N:0:34
AAAGTCGAGGTGCCTAAAGTGGCAACCCAGACTACTAAGAATGTTGGTGGTGTAGAGCTTCCTGTAGCCGCATGGCGTTCGTACTTAAATATGGTACTAACCATTCCAATTTTCGCTGTCTCTTATACACATCTCCGAGCCCACG
+
BBCCCFCCCCBBGGGGGGGGGGGHHHHGGHHGHFCFF5F3BFGHBHE2A2EE13F555BB5BFGB5D5AEE0EEE1>?>C??2??GHB@FGEFD44BEGF313BE4F4?FEHF4>/E/EBGFFFBB44?3B2FDF2?/CDG/CF@
@M02034:409:000000000-BFKT7:1:1109:17970:12293 1:N:0:34
AAAGTCGAGGTGCCTAAAGTGGCAACCCAGACTCATAATCAGGTTGGTGGTGTAGAGCTTCCTGTAGCCGCATGGCGTTCGTACTTAAATATGGAACTAACCATTCCAATTTTCGCTGTCTCTTATACACATCTCCGAGCCCACGAGACC
+
CCCBCFBBCCCCGGGGGGGGGGGHHHHGGHHGHHHGHGHHHHHHHHGGGGEFFEHFHGFHFHHHHHHGFGGEEFFFGEFGFECGHGGGGHHHHHDEGGHHFGFGGHHFGHHHHHGGGGEHGGHFGGFHHFHHHHHGF@DCFGHGGGGGGE
@M02034:409:000000000-BFKT7:1:1109:17837:12293 1:N:0:34
AAAGTCGAGGTGCCTAAAGTGGCAACCCAGACTCCTGGGTCTGTTGGTGGTGTAGAGCTTCCTGTAGCCGCATGGCGTTCGTACTTAAATATGGAACTAACCATTCCAATTTTCGCTGTCTCTTATACACATCTCCGAGCCCACGAGACC
+
CCCCCFBCCCBCGGGGGGGGGGGHHHHGGHHGHHHHHHGCHGHHHHHGGGEFGHHHHHHHHHHHHHHHHGGGGGHHGGGGGEHHHHHHHHHHHHHHHHGGHHHHHHGHHHHHHGGGGGGGHHHHHHHHHHHHHHGHGCGGGGHGGGGGGF
@M02034:409:000000000-BFKT7:1:1109:4532:12294 1:N:0:34
AAAGTCGAGGTGCCTAAAGTGGCAACCCAGACTGGTAGGGATGTTGGTGGTGTAGAGCTTCCTGTAGCCGCATGGCGTTCGTACTTAAATATGGAACTAACCATTCCAATTTTCGCTGTCTCTTATACACATCCCGAGCCCACGAGACCG
+
CCCCBFBBCCABGGGGGGGGFGGHHHHGGHHGHGFHHHGGGHGHHHGFGGEFGHHHHHHHHHHHHHHHHGGFGGHHGGGGGGHHHHHGHHHHHHBFFHFGFGFHHHHHFHHHHHGGGGGHGHHHFHGHFHGHHGHDAD?/FHGGGGGGGF
@M02034:409:000000000-BFKT7:1:1109:15560:12296 1:N:0:34
GCTCTTAAAGAGGAGAAAGGTCATGATTCCTCGTGCTTCTAACTTTACTCAGTTCGTTCTCGTCGACAATGGCGGAACTGGCGACGTGACTGTCGCCCCAAGCAACCTGTCTCTTATACACATCTCCGAGCCCACGAGACCGTACTAGAT
+
CCCCCFFFFFFFGGGGGGGGGGHHHHHHHGHHGHHFGHHHHHHHHHHGHHHHHHHFFHHGHGGGFEEEGHHHHGGCCGHHHGGGGGFFHFHGHHGHGEGGGEGFFGHHGHHHHGHHHHHHHGHHHHHGGGGGGHGG@ADGGGGEGHHHHD
@M02034:409:000000000-BFKT7:1:1109:16828:12300 1:N:0:34
GCTCTTAAAGAGGAGAAAGGTCATGCAGCCTGCGGCTTCTAACTTTACTCAGTTCGTTCTCGTCGACAATGGCGGAACTGGCGACGTGACTGTCGCCCCAAGCAACCTGTCTCTTATACACATCTCCGAGCCCACGAGACCGTACTAGAT
+
CCCDCFFFFFFFGGGGGGGGGGGHHHHHHHHHHGGGGGHHHHHHHHHHHHHHGHHGGHHGHGFGGFGGGHHHHGGGGGHHHHGEGGEGHGHHHHGHGGGGGHGHHHHHHHHHHHHHHHHHHHHHHHGGCGGGGGGG<AEDGGGFGHHHFF
@M02034:409:000000000-BFKT7:1:1109:19257:12300 1:N:0:34
GCTCTTAAAGAGGAGAAAGGTCATGCGGACGAATGCTTCTAACTTTACTCAGTTCGTTCTCGTCGACAATGGCGGAACTGGCGACGTGACTGTCGCCCCAAGCAACCTGTCTCTTATACACATCTCCGAGCCCACGAGACCGTACTAGAT
+
CCCCCFFFFFFFGGGGGGGGGGHHHHGGGGGGGHHHHHHHHHHHHHHHHHHHGHHFEHHGHGFEFEEFGHHHHGGGGGHHHHGGGGGGHGHHHHGHGGGGGHGHHHHHHFHHHHHGHHHEHHHHHHFGGGGGGHGGADGGGGDHGHHHH:
@M02034:409:000000000-BFKT7:1:1109:13109:12303 1:N:0:34
AAAGTCGAGGTGCCTAAAGTGGCAACCCAGACTTCGGAGAAGGTTGGTGGTGTAGAGCTTCCTGTAGCCGCATGGCGTTCGTACTTAAATATGGAACTAACATTCCAATTTTCGCTGTCTCTTATACACATCTCCGAGCCCACGAGACCG
+
CCCCCFCCCCBCGGGGGGGFGGGHHHHGGHHGHHHGGGGGHHHHHHGEFGEFGHHHHHHHHHHHHHHHHGGGGGHHGGGGGEGHHHHHHHHHHHFGHHHHHGHHHHHHHHHHHGGGG?GHHHHHGHFHHGHHHHHGGGGGGHGGGGGGGG
@M02034:409:000000000-BFKT7:1:1109:28524:12303 1:N:0:34
GCTCTTAAAGAGGAGAAAGGTCATGAATATGCGTGCTTCTAACTTTACTCAGTTCGTTCTCGTCGACAATGGCGGAACTGGCGACGTGACTGTCGCCCCAAGCAACCTGTCTCTTATACACATCTCCGAGCCCACGAGACCGTACTAGA
+
ABAABDBFFFDFE4AGGGGGGFCFDH5BGHFHGGDGGGFFGDGGHHHGHHGGHFHFABFFHGGEEGEEEFFGCFGE?EG3G1EE/EEEHAGEGFFEG?EE?/C0BGHHFH1F2BDGGDFGC<F<D11?A/@CG/F@-@CFGCA.<GFHF
@M02034:409:000000000-BFKT7:1:1109:25177:12303 1:N:0:34
GCTCTTAAAGAGGAGAAAGGTCATGCTGCCGCGTGCTTCTAACTTTACTCAGTTCGTTCTCGTCGACAATGGCGGAACTGGCGACGTGACTGTCGCCCCAAGCAACCTGTCTCTTATACACATCTCCGAGCCCACGAGACCGTACTAGA
+
BCCDDFFFFFFFGGGGGGGGGGHHHHHHHHGGGGGGGHHHHHHHHHHHHHHHGHHGGHHGHGGGGEEGGHHHHGGGGGHHHGEEGGEFHGHHHHGGGGGGGFGFGHHHHHHHGHHHHHGFHHHHHHHGFFCGECFC@DGGGGGHGHHHH
@M02034:409:000000000-BFKT7:1:1109:14203:12311 1:N:0:34
AAAGTCGAGGTGCCTAAAGTGGCAACCCAGACTGCGCATGGGGTTGGTGGTGTAGAGCTTCCTGTAGCCGCATGGCGTTCGTACTTAAATATGGAACTAACCATTCCAATTTTCGCTGTCTCTTATACACATCTCCGAGCCCACGAGACC
+
BCCCBFBBCCCCGGGGGGGGGGGHHHHGGHHGHHHGGGGGHHGEFGGFGGEFFHHGHHHHHGHHFHHHHGGGGGHHGFGGGFHHHHHHHHHHHHHGGHHGHHHHHHHHFHHHHHGGGGGGHFHHHHHHHHFHHHGFE/@@GGHGFFGGGG
@M02034:409:000000000-BFKT7:1:1109:17837:12313 1:N:0:34
AAAGTCGAGGTGCCTAAAGTGGCAACCCAGACTCCTGGGTCTGTTGGTGGTGTAGAGCTTCCTGTAGCCGCATGGCGTTCGTACTTAAATATGGAACTAACCATTCCAATTTTCGCTGTCTCTTATACACATCTCCGAGCCCACGAGACC
+
A?AAAB11>DAAGGG11BFDDEEHHHGEEHFGHHHHHFFFGHHHHHHEFGEFGFHHHHHGHEHHFGHHHGGE>EGHGGGFGG0FGGFHFHFGHGFGBFG1CCGGHHHHGHHHFGGGGGGHHHHFFH2F2BBFGGGHC/@@CACF?A@?CF
@M02034:409:000000000-BFKT7:1:1109:16814:12314 1:N:0:34
GCTCTTAAAGAGGAGAAAGGTCATGCAGCCTGCGGCTTCTAACTTTACTCAGTTCGTTCTCGTCGACAATGGCGGAACTGGCGACGTGACTGTCGCCCCAAGCAACCTGTCTCTTATACACATCTCC
+
ABBBBFFFFFFFGGGGGGGGCGGHFHFGFHCFHFEEGGHGFHHHHHHHHHHHGHHGEHGGHGFFGGGEGHHHHGGFGGHHHGGEEGGGGGHHHHGGGFC/CGG2FGFHHBFHFEHFHFHHHFHGFGG
@M02034:409:000000000-BFKT7:1:1109:2821:12316 1:N:0:34
GCTCTTAAAGAGGAGAAAGGTCATGGTTGGGGGTGCTTCTAACTTTACTCAGTTCGTTCTCGTCGACAATGGCGGAACTGGCGACGTGACTGTCGCCCCAAGCAACCTGTCTCTTATACACATCTCCGAGCCCACGAGACCGTACTAGAT
+
BBBBBFFDDFFFGGGGFCEGFGHHHHBDEGCEEAEFHHGHHHFHHHGHGHFGBGGFBGGGHGFEG0EDEHHHFGGEFFFHH/EEEEEGF?2GGHFCA/C/DGEC???GHFFGHHHEHHFDCFFCGB1CCCCGEEGF-@DCFGCGGHHGC;
@M02034:409:000000000-BFKT7:1:1109:25777:12317 1:N:0:34
AAAGTCGAGGTGCCTAAAGTGGCAACCCAGACTAATAATGATGTTGGTGGTGTAGAGCTTCCTGTAGCCGCATGGCGTTCGTACTTAAATATGGAACTAACCATTCCAATTTTCGCTGTCTCTTATACACATCTCCGAGCCCACGAGACC
+
CCCCCFCCCCBBGGGGGGGGGGGHHHHGGHHGHHHHHHHHHHHHHHHFGGEFFFHHHHHHHHHHHFHHHGGGGGHHGGGGGEHHHHHHHHHHHHGHHHHGHHGHHHHGHHHHHHGDGGGHHHHHHHHGGHHHHHHGF/BDGEHGGGGGGF
@M02034:409:000000000-BFKT7:1:1109:2176:12320 1:N:0:34
AAAGTCGAGGTGCCTAAAGTGGCAACCCAGACTCCTACGCCGGTTGGTGGTGTAGAGCTTCCTGTAGCCGCATGGCGTTCGTACTTAAATATGGAACTAACCATTCCAATTTTCGCTGTCTCTTATACACATCTCCGAGCCCACGAGACC
+
ABBBBFABBBAAGGGGGGGGGGGHHHHGAGFGHHHHCHGGGGGEFGFFGGEF1BGBGHHHHHHHHFGHHGGGGGHGGEGGGGHGHHHHHHFHHHFGHHGFFFFHHGFDGGHHHHGGGGGHHHHHHHFFFFHHFHGFGGGGCGHGGGGGGG
@M02034:409:000000000-BFKT7:1:1109:8908:12321 1:N:0:34
AAAGTCGAGGTGCCTAAAGTGGCAACCCAGACTCATCAGACGGTTGGTGGTGTAGAGCTTCCTGTAGCCGCATGGCGTTCGTACTTAAATATGGAACTAACCATTCCAATTTTCGCTGTCTCTTATACACATCTCCGAGCCCACGAGACC
+
CCCCCFBCCBAAGGGGGGGGGGGGHHHGGHHGHHHHHHHHHGGFGGGEGGEFBGHHHHHHHHHHHHHHHGGGGGHHGGGGFECGHHHHHGHGHHHHHHHGHHHHGHFGHHHHHHGGGGGHHHHHHHHHGHHHHHHGGCGGGGHGGGGGGG
@M02034:409:000000000-BFKT7:1:1109:16501:12322 1:N:0:34
AAAGTCGAGGTGCCTAAAGTGGCAACCCAGACTCAGAAGAAGGTTGGTGGTGTAGAGCTTCCTGTAGCCGCATGGCGTTCGTACTTAAATATGGAACTAACCATTCCAATTTTCGCTGTCTCTTATACACATCTCCGAGCCCACGAGACC
+
BCCCCFCCCCAAGGGGGGGFGGGGGHHGGHHGHHHHHHHGHHHGHHGGGGBFBFHHHHHHHHHHHGHHHGGEGGHHGEGGEBGHHHHHHHHHHHHFHHHFFFGHHHGHHHHHHEGGGGEFHHHHHHHHHHFHHHHHGGGGGGHGGGGGDA
@M02034:409:000000000-BFKT7:1:1109:26575:12323 1:N:0:34
GCTCTTAAAGAGGAGAAAGGTCATGACTAATAATGCTTCTAACTTTACTCAGTTCGTTCTCGTCGACAATGGCGGAACTGGCGACGTGACTGTCGCCCCAAGCAACCTGTCTCTTATACACATCTCCGGCCCACGAGACCGTACTAGA
+
ABBBBFFFFFBFCGGGGGFGGGFGDHHHHHHHGHHHHHHHHGHHHHHHHFHFFGGFBFHGGFFEFEFECHFHHGGGGCGHHHGGGGEFHFHHGGFHGGGGEHGFHGHHHFHHHHHGHHGFHFHHHFHGGCFGGG?@@.AFG?.EAGFG
@M02034:409:000000000-BFKT7:1:1109:10457:12324 1:N:0:34
AAAGTCGAGGTGCCTAAAGTGGCAACCCAGACTAATCGGCAGGTTGGTGGTGTAGAGCTTCCTGTAGCCGCATGGCGTTCGTACTTAAATATGGAACTAACCATTCCAATTTTCGCTGTCTCTTATACACATCTCCGAGCCCACGAGACC
+
CCCCCFCCCCBBGGGGGGGGGGGHHHHGGHHGHHHHHGGGGGGHHHGGGGEFFGHHHHHHHHHHHHHGHGGGGEHHGFGGGFHHHHHGHHGHHHGHHHHHHHGHHHGGHHHHHHGGGGGGGHHHHHHHHHHHGHHGGFGGGGHGGGCEGG
@M02034:409:000000000-BFKT7:1:1109:18249:12326 1:N:0:34
AAAGTCGAGGTGCCTAAAGTGGCAACCCAGACTCCGGCTCATGTTGGTGGTGTAGAGCTTCCTGTAGCCGCATGGCGTTCGTACTTAAATATGGAACTAACCATTCCAATTTTCGCTGTCTCTTATACACATCTCCGAGCCCACGAGACC
+
BCCCCFCCCCABFGGGGGGGGGGHHHHGGHHGHHHGGGGGHHHHHHHFGGAFFHHHHHHHHHHHHHHHHGGFGGHHGGGGGFHHHHHHHHHHHHHHHHHHHHHHHHGGHHHHHHGGGGGHHHHHHHGFFHFHHHHHGGGGGGHGGGGGGC
@M02034:409:000000000-BFKT7:1:1109:20057:12327 1:N:0:34
GCTCTTAAAGAGGAGAAAGGTCATGACTAGGGGGGCTTCTAACTTTACTCAGTTCGTTCTCGTCGACAATGGCGGAACTGGCGACGTGACTGTCGCCCCAAGCAACCTGTCTCTTATACACATCTCCGAGCCCACGAGACCGTACTAGA
+
CCCCCFFFFFFFGGGGGGGGGGFHHHGHHHHHGGGGGHHBHHHHHHHHHHHHGHHFDHHGHFFDDCDGGHHHHGGGGGHHHGGFGGDFHGHHHHGHGGGGGGGGFCFGGGGGGGGGGGFGFGGGGGGG?DFFFFFDDBDDEFAEFFFFF
@M02034:409:000000000-BFKT7:1:1109:29389:12338 1:N:0:34
AAAGTCGAGGTGCCTAAAGTGGCAACCCAGACTAATAAGAATGTTGGTGGTGTAGAGCTTCCTGTAGCCGCATGGCGTTCGTACTTAAATATGGAACTAACCATTCCAATTTTCGCTGTCTCTTATACACATCTCCGAGCCCACGAGACC
+
BABBBFAABBBBGGGGGGGGGGGGHHHGFHHGHHGHHHHHHHHHHHHGGGFFHHHHHHHHHGHHHHHFHGGGGGHHGGGGGGHHHHHGHGHHHHEHHHGGHHHHHHGHHHHHHHGGGFGHHHHHHHFHFHFHHHHHGCGGGGHGGGGGGF
@M02034:409:000000000-BFKT7:1:1109:10607:12340 1:N:0:34
GCTCTTAAAGAGGAGAAAGGTCATGGGGGCTTCTAACTTTACTCAGTTCGTTCTCGTCGACAATGGCGGAACTGGCGACGTGACTGTCGCCCCAAGCAACCTGTCTCTTATACACATCTCCGAGCCCACGAGACCGTACTAGATCTCGTA
+
BBBBBFFFFFBFGGGGGGGGFFFHHHHGGGGHHHHGHHHHHHHHGHHHHGEGBFGFFFG?ADEHHHHGGEEEHHHHGECEEFHGFH3BFEFGEGGHFBFGHHFFGHFGGEGF2DHHHGHHHFADCDGHEG-DGFGDDCEEFHHG0CGHC:
@M02034:409:000000000-BFKT7:1:1109:20310:12344 1:N:0:34
GCTCTTAAAGAGGAGAAAGGTCATGGATCAGAGGGCTTCTAACTTTACTCAGTTCGTTCTCGTCGACAATGGCGGAACTGGCGACGTGACTGTCGCCCCAAGCAACCTGTCTCTTATACACATCTCCGAGCCCACGAGACCGTACTAGAT
+
BBBBBFFFFFFFFGGGGGGGFGHFHHHGGHGHHGEEHHHHGHHHGFHHHH5ADFGGEGHGHFBBEEFGFHHHHGGEGGHHHHEEEGGFEFHFFGGEEGGGGHGEGAGFFGGHFHHEFGHHFHHHHHGGGGGGGEGG<ACDGCA.CHHFFD
@M02034:409:000000000-BFKT7:1:1109:27937:12346 1:N:0:34
AAAGTCGAGGTGCCTAAAGTGGCAACCCAGACTGAGAAGGGGGTTGGTGGTGTAGAGCTTCCTGTAGCCGCATGGCGTTCGTACTTAAATATGGAACTAACCATTCCAATTTTCGCTGTCTCTTATACACATCTCCGAGCCCACGAGAC
+
BBBBBFBBBBAAGGGGGGGGGGGHHGFGGHHGHC3B55A222AEEGFFGGEFGHHHHHHHHHHHGHHHHGGGGGHHGGGGGEFGHHHGHHHHHHGHHHHHHHHHHHGGHHHHHGGGGGGFHHHHHHHHGGHHHHHGGGFGGGGGGGGGF
@M02034:409:000000000-BFKT7:1:1109:19923:12347 1:N:0:34
AAAGTCGAGGTGCCTAAAGTGGCAACCCAGACTCCGCAGCGGGTTGGTGGTGTAGAGCTTCCTGTAGCCGCATGGCGTTCGTACTTAAATATGGAACTAACCATTCCAATTTTCGCTGTCTCTTATACACATCTCCGAGCCCACGAGACC
+
ABBBBFBBBBABGGGGGGGGGGGHHHHGGHHGHHGECEGGGGGGGGGEGEEFEDGFGBEHHHGHHHFGHGFEGEHAE?EEF>E/GHHHHHHHHHEHGHFHHFFHHHHGGHHHHFGGGGEFDFHGEFBGHHHGHHHHGGCGFGHGDGGGGE
@M02034:409:000000000-BFKT7:1:1109:20784:12350 1:N:0:34
GCTCTTAAAGAGGAGAAAGGTCATGCGTACTTCTGCTTCTAACTTTACTCAGTTCGTTCTCGTCGACAATGGCGGAACTGGCGACGTGACTGTCGCCCCAAGCAACCTGTCTCTTATACACATCTCCGTGCCCAC
+
AAAA@DF3DFFFGCEF111BEGGHHHGEEEHHHHHHHHHHCHHHHHHHHHGHHHHGEGFGFGFFGAEECFBGHGGGGGHH0FEGGGGEHFHHHHGHFGCEEHF0FGHHADCHHHFEHHHFEBHBD1<B/?/??1<
@M02034:409:000000000-BFKT7:1:1109:10824:12357 1:N:0:34
AAAGTCGAGGTGCCTAAAGTGGCAACCCAGACTCATCCTAATGTTGGTGGTGTAGAGCTTCCTGTAGCCGCATGGCGTTCGTACTTAAATATGGAACTAACCATTCCAATTTTCGCTGTCTCTTATACACATCTCCGAGCCCACGAGACC
+
BBBABFBADBAAGGFDFGFFFGGHHHGGGHHGHHGFHHHHHHHFHHHGGGAFFHHGHHHHHHHHHHHHHGGGGGHGGGGGFEGHHHHGHHHHHHGHFHGGHHHHHHHGHHHHHFGGGGGHHHHHHHDHFGGHHHGHFFGGFGGGGGGGGE
@M02034:409:000000000-BFKT7:1:1109:18047:12358 1:N:0:34
GCTCTTAAAGAGGAGAAAGGTCATGGTGGTTCGTGCTTCTAACTTTACTCAGTTCGTTCTCGTCGACAATGGCGGAACTGGCGACGTGACTGTCGCCCCAAGCAACCTGTCTCTTATACACATCTCCGAGCCCACGAGACCGTACTAGAT
+
CCCCCFFFFFFFGGGGGGGGGGHHHHGGGGGHGGGGGHHHHGGHHHHHHHEGGHFFGHHGHGGGGEGFGHHHGGGEGGHHHGGGGGEGHGHHHHGHGGGEGHGHGHHHHHGHHFHDFHHFHEHHHHHGGGGGGHGC<CGGGGDHDHHHBD
@M02034:409:000000000-BFKT7:1:1109:10091:12358 1:N:0:34
AAAGTCGAGGTGCCTAAAGTGGCAACCCAGACTTCGTAGACTGTTGGTGGTGTAGAGCTTCCTGTAGCCGCATGGCGTTCGTACTTAAATATGGAACTAACCATTCCAATTTTCGCTGTCTCTTATACACATCTCCGAGCCCACGAGACC
+
CCCCAFBCCCBAGGGGGGGFGGGHHGHGGHHGHHHGHHGGHHHHHHHGGGEFGHHHHHHHHHHHHHHHHGGGGGHHGFGGGGHHHHHHHHHHHHGHHHHHHHGHHHGGHHHHHHGGGGGFHGHHFHHHGHHHHHHHG@DFGGGGG/DGGG
@M02034:409:000000000-BFKT7:1:1109:18844:12359 1:N:0:34
GCTCTTAAAGAGGAGAAAGGTCATGGCTCGTCCTGCTTCTAACTTTACTCAGTTCGTTCTCGTCGACAATGGCGGAACTGGCGACGTGACTGTCGCCCCAAGCAACCTGTCTCTTATACACATCTCCGAGCCCACGAGACCGTACTAG
+
CCCCCFFFFFFFGGGGGGGGGGHHHHHHHGA2E?GCFGFDFG3EHHF5GHFBDFBEEGAFHFAAEAEEEFHE2EE/>>33FAEECE/E/FDDFDF/EGG/C/?2F?F?C>CHFFH2@F22@DC2>?F//>@CGEEC->DEF-<<<<0=
@M02034:409:000000000-BFKT7:1:1109:10111:12363 1:N:0:34
AAAGTCGAGGTGCCTAAAGTGGCAACCCAGACTTCGTAGACTGTTGGTG
+
1>>>ADAADDAAFGCGGGGFFE00AGH00GG0CGEFBAF/1DABFA/EA
@M02034:409:000000000-BFKT7:1:1109:20365:12363 1:N:0:34
GCTCTTAAAGAGGAGAAAGGTCATGCTTAGGCGGGCTTCTAACTTTACTCAGTTCGTTCTCGTCGACAATGGCGGAACTGGCGACGTGACTGTCGCCCCAAGCAACCTGTCTCTTATACACATCTCCGAGCCCACGAGACCGTACTAGAT
+
CCCCCFFFFFFFGGGGGGGGFGHHHHHHHHFHGGGGGHHHHHGHHHHHHHFFGHHGEHHGGGFFGFGGGFGHHGGFGGHHHHGFGGGGHGHHHGGGGGGGGHGEHHHGHHHHGHHGHHHFGHHGHHHDCFGGGEEG-;ADCCGHDGGGGF
@M02034:409:000000000-BFKT7:1:1109:20769:12365 1:N:0:34
GCTCTTAAAGAGGAGAAAGGTCATGCGTACTTCTGCTTCTAACTTTACTCAGTTCGTTCTCGTCGACAATGGCGGAACTGGCGACGTGACTGTCGCCCCAAGCAACCTGTCTCTTATACACATCTCCGAGCCCACGAGACCGTACTAGAT
+
CCCCCFFFFFFFGGGGGGGGGGHHHHGGGGHHHHHHHHHHHHHHHHHHHHHHHHHFFHHGHGFEFEGGGHHHHGGGGGHHHHGGGGGGHGHHHHGHGGGGGHGHHHHHHHHHHHHHHHHHHHHHHHHGGGGGGHGGADGGGGGHGHHHGG
@M02034:409:000000000-BFKT7:1:1109:24243:12370 1:N:0:34
AAAGTCGAGGTGCCTAAAGTGGCAACCCAGACTTCGGAGAAGGTTGGTGGTGTAGAGCTTCCTGTAGCCGCATGGCGTTCGTACTTAAATATGGAACTAACCATTCCAATTTTCGCTGTCTCTTATACACATCTCCGAGCCCACGAGACC
+
BCCCCFCBCCABGGGGGGGGGGGHHHHGGHHGHHHGGGGGHHHHHHGGGGEFBFHFHHHHHHHHHGHHHGGFGGHGFEGGFEFGHHHHHHHHGHFFHHHGGCDGHGFFGHHHHFGGGGEHHGHHFHHHHHHHHHHHGGGG?FHGGGGGGE
@M02034:409:000000000-BFKT7:1:1109:12162:12375 1:N:0:34
GCTCTTAAAGAGGAGAAAGGTCATGGGTGTGGGTGCTTCTAACTTTACTCAGTTCGTTCTCGTCGACAATGGCGGAACTGGCGACGTGACTGTCGCCCCAAGCAACCTGTCTCTTATACACATCTCCGAGCCCACGAGACCGTACTAGAT
+
DCDCCFFFFFFFGGGGGGGGGGGHHHHFGGGGGGGGHHHHHHHHHHHHHHHHGHHFGHHGHGFEEEEEFHHHHGGGGGGHHHGFGGGGHGHHHHGHGGGGGHGHHHHHHHHHHHHFHHFHHHHHHHHGFGGGGHGGCFGFFGFEGHHGH=
@M02034:409:000000000-BFKT7:1:1109:9912:12377 1:N:0:34
GCTCTTAAAGAGGAGAAAGGTCATGGGTGCTCAGGCTTCTAACTTTACTCAGTTCGTTCTCGTCGACAATGGCGGAACTGGCGACGTGACTGTCGCCCCAAGCAACCTGTCTCTTATACACATCTCCGAGCCCACGAGACCGTACTAGAT
+
ABBBB4DFBFDFCAEGGGGGGGHGCFA4AEFGBGB3FGFHHHHHHHHHFH5FGG5FAEHGGFBEE0EE?GFHFGG?EEGHF1EEGGEFEEHFGEFEGGGG/F/0F?GFHHHHHHHDFGHGHFGFGHHGCGCGFHGG@DDGGGDHGEHHEF
@M02034:409:000000000-BFKT7:1:1109:27365:12379 1:N:0:34
GCTCTTAAAGAGGAGAAAGGTCATGATGCAGAAGGCTTCTAACTTTACTCAGTTCGTTCTCGTCGACAATGGCGGAACTGGCGACGTGACTGTCGCCCCAAGCAACCTGTCTCTTATACACATCTCCGAGCCCACGAGACCGTACTAGAT
+
CCCCCFFFFFFFGGGGGGGGGGHHHHHHHHGHHHGHHHHHHHHHHHHHHFGHGHHGGHHGHFFGGEEEGHHHGEGEEEHHFHGGGGEGHEHHHHGHGGGGDHGHHHHHHGHHHGHHHHHFBFGHHHHGCGGGGHG@ADCEGGDHGHHHHD
@M02034:409:000000000-BFKT7:1:1109:10925:12386 1:N:0:34
GCTCTTAAAGAGGAGAAAGGTCATGACGTCTCGTGCTTCTAACTTTACTCAGTTCGTTCTCGTCGACAATGGCGGAACTGGCGACGTGACTGTCGCCCCAAGCAACCTGTCTCTTATACACATCTCCGAGCCCACGAGACCGTACTAGAT
+
CCCCCFFFFFFFGGGGGGGGGGHGGHHGGGHHHGHGGHHHHHHHHHHHHHGHHHHGGHHGHGFEEAEFGHHHHGGGGGHHHHFGEG/FHGGHHHGGGGGGGHGHHHHHHHHHHHHGHHHHGHHHHGFG@CCGGGGDFGEDGGDHGEHHFD
@M02034:409:000000000-BFKT7:1:1109:26864:12390 1:N:0:34
GCTCTTAAAGAGGAGAAAGGTCATGACGTCTCGTGCTTCTAACTTTACTCAGTTCGTTCTCGTCGACAATGGCGGAACTGGCGACGTGACTGTCGCCCCAAGCAACCTGTCTCTTATACACATCTCCGAGCCCACGAGACCGTACTAGAT
+
BBBBBFFFFFFFGGGGGF4BGGHHHHFGEGHHHCHGGHHHGHHHHHHHHHGFHHHGGHHGHGFGG0EEGHHGHGGGGGHHHGGGGGCEEGHHHHGGEFGFGHGGHHHGFDHFHHHFHFHHHHGHHHFDCDGGE/<A-ADDGGGHEHBGF<
@M02034:409:000000000-BFKT7:1:1109:15785:12393 1:N:0:34
GCTCTTAAAGAGGAGAAAGGTCATGAATTCTTCTGCTTCTAACTTTACTCAGTTCGTTCTCGTCGACAATGGCGGAACTGGCGACGTGACTGTCGCCCCAAGCAACCTGTCTCTTATACACATCTCCGAGCCCACGAGACCGTACTAGAT
+
CCCCCFFFFFFFGGGGGGGGGGGHH5AFHHDEAFHHHHHHHHHHHHHHHHHHGHHFFHHGIFFGGEFFGHHHHGGGGGHHGGGGGGGGHGHHHGGGGGGGGHGHHHHHHHHHHHHHHGHEHHHHHHHG@FGGGGGGCCDGGGGHGHHHH=
@M02034:409:000000000-BFKT7:1:1109:6019:12394 1:N:0:34
AAAGTCGAGGTGCCTAAAGTGGCAACCCAGACTCATCAGAGTGTTGGTGGTGTAGAGCTTCCTGTAGCCGCATGGCGTTCGTACTTAAATATGGAACTAACCATTCCAATTTTCGCTGTCTCTTATACACATCTCCGAGCCCACGAGACC
+
11AA>FAAD1>ACGGGG1GGGFGGGHH0FCHCFHGHHHHGFFFFGGEEFCBBB1GGHE1FGHHGFHHHHFEEEGHHG?EGCFHHHHFHEHFHHGF1BGFFGFGFFHF2>GGEGBEGGGFEGFGHBG2FEBBGFF1G?B@?CFGGGCGC/F
@M02034:409:000000000-BFKT7:1:1109:15604:12394 1:N:0:34
GCTCTTAAAGAGGAGAAAGGTCATGTTGGATA
+
CCCCCFFFFFFFGGGGGGGGGGHHHAAB44FG
@M02034:409:000000000-BFKT7:1:1109:10145:12395 1:N:0:34
AAAGTCGAGGTGCCTAAAGTGGCCACCCAGACTATTCCTCCGGTTGGTGGTGTAGAGCTTCCTGTAGCCGCATGGCGTTCGTACTTAAATATGGAACTAACCATTCCAATTTTCGCTGTCTCTTATACACATCTCCGAGCCCACGAGACC
+
ABBAAFAABBBBGGGGGGFGGGGHHGHGGHHGHHHHHHHHHGGGGGEFEGEFBFHHGHHHGHHHHGHGHGGEEGHGGGGGFEEFHHGEGHHHHHBHHHGGHFFHHGHFHHHHHHGGGGGHHGHHGH3HFFGHFHGHG/DGGGHGGC<ECG
@M02034:409:000000000-BFKT7:1:1109:25223:12395 1:N:0:34
GCTCTTAAAGAGGAGAAAGGTCATGGGTCGTCTTGCTTCTAACTTTACTCAGTTCGTTCTCGTCGACAATGGCGGAACTGGCGACGTGACTGTCGCCCCAAGCAACCTGTCTCTTATACACATCTCCGAGCCCACGAGACCGTACTAGAT
+
BB@BBFFFFFFFGGGGGGGGFFHHFHHEFEFGHGFFHHHHHHHHFHHFHHBGAFGFEGGGHFFEE?ECCHHHFGGCGGHHGGEEEEEDEFHHHHFEAEEC/F/BF0BGFGHGFHHFF2FDGGHEHHF//A@DGFGFCGDDE?CADCGFHD
@M02034:409:000000000-BFKT7:1:1109:23040:12396 1:N:0:34
GCTCTTAAAGAGGAGAAAGGTCATGCTGGAGCGTGCTTCTAACTTTACTCAGTTCGTTCTCGTCGACAATGGCGGAACTGGCGACGTGACTGTCGCCCCAAGCAACCTGTCTCTTATACACATCTCCGAGCCCACGAGACCGTACTAGAT
+
BCCCCFFFFFFFGGGGGGGFGGHHHHHHHHGGEGGGGHHHHHHHHHHHHHGHHHHGEHHGHGFFGGGGGHHHHGGGGGHHHHFEGGFGHGHHHHFGEFGGGGGHHHHHHGHHHHHHHHGHHHHHHHHGCGGGGHGD>CDGGGAGDHFFHD
@M02034:409:000000000-BFKT7:1:1109:7395:12401 1:N:0:34
GCTCTTAAAGAGGAGAAAGGTCATGACTGGTGTTGCTTCTAACTTTACTCAGTTCGTTCTCGTCGACAATGGCGGAACTGGCGACGTGACTGTCGCCCCAAGCAACCTGTCTCTTATACACATCTCCGAGCCCACGAGACCGTACTAGAT
+
CCCCCFFFFFFFGGGGGGGGFGHHHHHHHHHHHGHHHHHHHHHHHHHHHHHHGHHGGHGGHGFGGEGGGHHHHGGGGGHHHHFEGGEGHGHHHHGHGGGGGHGHHGHHHHHHGHHHHHHHHGHHHHGGCGGGGFGFCDDEGGGHGHHHHD
@M02034:409:000000000-BFKT7:1:1109:16773:12403 1:N:0:34
AAAGTCGAGGTGCCTAAAGTGGCAACCCAGACTAATGAGAAGGTTGGTGGTGTAGAGCTTCCTGTAGCCGCATGGCGTTCGTACTTAAATATGGAACTAACCATTCCAATTTTCGCTGTCTCTTATACACATCTCCGAGCCCACGAGACC
+
BBBBBFBBBBABGGGGGGGGGGGHGHHGGHHGHHHHHHHGFHHHHHGEGGEFBEGFHHHHHHHHHHHGGGGEGGHFGFGGGEHHHHHHHHHHHGEHFHHGHGEHHFHHHHHHHHGGGGGHHGHHHHFHHFDHHHGFGFCCGGHGCCGGGG
@M02034:409:000000000-BFKT7:1:1109:5310:12412 1:N:0:34
AAAGCCGAGGTGCCTAAAGTGGCAACCCAGACTGCGAAGGATGTTGGTGGTGTAGAGCTTCCTGTAGCCGCATGGCGTTCGTACTTAAATATGGAACTAACCATTCCAATTTTCGCTGTCTCTTATACACATCTCCGAGCCCACGAGACC
+
AAAAACDBBB2AGGGGGGGGGGGGFHHGGHAFGHGEEEGGHHHHHHGEGGBBADFDGHHHHHHHGHHHHGGGGGHHEEEFEEGHHHGGHHHHHHEHHHHHHFHHHHHEGHHHHHGGGGEFHGHHFHHHGHGHHHGHD@CCGAFFGCGGGE
@M02034:409:000000000-BFKT7:1:1109:21235:12416 1:N:0:34
AAAGTCGAGGTGCCTAAAGTGGCAACCCAGACTGTGCCGCATGTTGGTGGTGTAGAGCTTCCTGTAGCCGCATGGCGTTCGTACTTAAATATGGAACTAACCATTCCAATTTTCGCTGTCTCTTATACACATCTCCGAGCCCACGAGACC
+
CCCCCFBBCCAAGGGGGGGGGGGHHHHGGHHGHHHGHHGGEFGHHHHEFCFFFFG5FFGGDHHHGGHEFGGEFGGAEEEGG?2FGHHHHHHHHF33GGHHCGBFDDHFHHHHGHCAFFEGHHHFGH3BFCDHHHGFCBBB/CGFG/DGGE
@M02034:409:000000000-BFKT7:1:1109:9899:12422 1:N:0:34
AAAGTCGAGGTGCCTAAAGTGGCAACCCAGACTACTAGTAATGTTGGTGGTGTAGAGCTTCCTGTAGCCGCATGGCGTTCGTACTTAACTATGGAACTAACCTTTCCAATTTTCGCTGTCTCTTCTCAACATCTCCGCGCCCACGAGACC
+
AAAAAF?3A>AAGGFBGBFFGBAFHHH2ACGFF3BDGHGF5D5D5DAAEAE2AAF5DHGBFCH5F555AEEAEGFG?GGGG121FG433B4FHFFGHFF33F3BG3FBFGHDGG/EA/<3FGGE3B344?1BCGGFG//BD@/FDGGGDG
@M02034:409:000000000-BFKT7:1:1109:2334:12428 1:N:0:34
GCTCTTAAAGAGGAGAAAGGTCATGACTGCT
+
BBBBBFFFFFFFCGEGGC4BDGGFF54F545
@M02034:409:000000000-BFKT7:1:1109:17938:12428 1:N:0:34
AAAGTCGAGGTGCCTAAAGTGGCAACCCAGACTACGACGCCGGTTGGTGGTGTAGAGCTTCCTGTAGCCGCATGGCGTTCGTACTTAAATATGGAACTAACCATTCCAATTTTCGCTGTCTCTTATACACATCTCCGAGCCCACGAGACC
+
AAABBFABBDBBGGGGGGGGGGGHHHHGGHHGGDBEEGGG2EEEEEGEGGEFHGHGHHHGHHHGHHHHHGGEGGGHGGGGGGFHHHGDHH?HHHGHFHGGHHFGGHHFHHHHHFGCGGDFHHHHHHHHGHDFHHFHGGFGGGHGGFGGGF
@M02034:409:000000000-BFKT7:1:1109:28704:12428 1:N:0:34
GCTCTTAAAGAGGAGAAAGGTCATGATGGGTAGTGCTTCTAACTTTACTCAGTTCGTTCTCGTCGACAATGGCGGAACTGGCGACGTGACTGTCGCCCCAAGCAACCTGTCTCTTATACACATCTCCGAGCCCACGAGACCGTACTAGAT
+
BBBBBFFFFFFFFGGGGGGGGGGHHFFHHFAAFGHHHHHHHHHHHHHHHHHHGHHGEHHGHGFGGEFGGHHGGGGCEGHHGHGGGGGGEFHGHGGEGGGGGEEFHHHHGHHHHHHHHHHGHHHEGHGGGGGGGHGGA@DGF?<<EABGHD
@M02034:409:000000000-BFKT7:1:1109:6387:12428 1:N:0:34
GCTCTTAAAGAGGAGAAAGGTCATGTCTCGTTTGGCTTCTAACTTTACTCAGTTCGTTCTCGTCGACAATGGCGGAACTGGCGACGTGACTGTCGCCCCAAGCAACCTGTCTCTTATACACATCTCCGAGCCCACGAGACCGTACTAGAT
+
BCCCCFFFFFFFGGGGGGGGGGHHHHHHHHFGGGGHHHHHHHGHHHHHHHHHHHHGFHHGHGFGGEFGGHGHGGGGGGHHHHGGGGGGHGHHHHGHGDFEGHGHHHHHHHHHGHHHHHHHHGHHHGHGGCFGGHGGA@ADGGFHGHHHHG
@M02034:409:000000000-BFKT7:1:1109:25196:12428 1:N:0:34
GCTCTTAAAGAGGAGAAAGGTCATGGGGGTGAGTGCTTCTAACTTTACTCAGTTCGTTCTCGTCGACAATGGCGGAACTGGCGACGTGACTGTCGCCCCAAGCAACCTGTCTCTTATACACATCTCCGAGCCCCCGAGACCGTACTAGA
+
BBBBBFFFFFFFGGGGGGGGGGFFHGGGEGEHHGHHHHHHHHHHHHHHHGHHHHHGGGHGHGFEGEFCEGHGHGGEEGBGHGGFCFFGHGHHGHFGFDCFFHGCGHFHFFHHFHHFGGHGHFHHHHGGCDCGF.AAAFGFFG:.CC00;
@M02034:409:000000000-BFKT7:1:1109:16439:12433 1:N:0:34
GCTCTTAAAGAGGAGAAAGGTCATGACGGCTCGGGCTTCTAACTTTACTCAGTTCGTTCTCGTCGACAATGGCGGAACTGGCGATGTGACTGTCGCCCCA
+
AAABB4DF5D5FC4EGGGGGGFGHFGHDCEAEE2EGGHGHFCHHGHHHHGGADFAFBGHGHFFAEEE?0GGHB>E/@>FGHGECEEFGFFFFB3FFGGGF
@M02034:409:000000000-BFKT7:1:1109:14812:12437 1:N:0:34
GCTCTTAAAGAGGAGAAAGGTCATGAGGGTGGGGGCTTCTAACTTTACTCAGTTCGTTCTCGTCGACAATGGCGGAACTGGCGACGTGACTGTCGCCCCAAGCAACCTGTCTCTTATACACATCTCCGAGCCCACGAGACCGTACTAGAT
+
CCCCCFFFFFFFGGGGGGGGGFHHHHHHGGGGGGGGGHHHHHHHHHHHHHHHFGHFEHHGHFFEEEEEGHHHHGGFGGGHHHGGGGEGHGGHHHGGGGGGFHGGHFHHHGHHHHHHHHHHHHHHHHHG@DCGGGGG?CGGGGDHDHHHH:
@M02034:409:000000000-BFKT7:1:1109:8398:12440 1:N:0:34
GCTCTTAAAGAGGAGAAAGGTCATGATTTCTCGTGCTTC
+
ABA?AFFFBFBFCGEFFGGA4AFGBFDGBF65F2AC255
@M02034:409:000000000-BFKT7:1:1109:23829:12441 1:N:0:34
GCTCTTAAAGAGGAGAAAGGTCATGGTCTCACATGAGGAAGAGGGCTTCTAACTTTACTCAGTTCGTTCTCGTCGACAATGGCGGAACTGGCGACGTGACTGTCGCCCCAAGCAACCTGTCTCTTATACACATCTCCGAGCCCACGAGAC
+
AABBBFFFFFDFABEGGGGGGFAGDCBFGHHHAEGFHHBHHCHGGGHHHH5FGHHHHGHGGEFHEFEHHGHGFEEA0EEFHHFEGEGGHHGHEE?E/EGGFHHBAFE?DDBCE00@CCHFGH2FGGFHFGHFHHD1DDGGGCFCFCG<D<
@M02034:409:000000000-BFKT7:1:1109:14642:12442 1:N:0:34
AAAGTCGAGGTGCCTAAAGTGGCAACCCAGACTTTGTTGTGTGTTGGTGGTGTAGAGCTTCCTGTAGCCGCATGGCGTTCGTACTTAAATATGGAACTAACCATTCCAATTTTCGCTGTCTCTTATACACATCTCCGAGCCCACGAGACC
+
CCCCBFCBBCBBGGGGGGGGGGGHHHHGGHHGHHHHHHHHGHHHHHHGGGGFAGHHHHHHHHHHHHHGHGGEEGHHGGGGGGHHHHHHHHHHHHEGFHHHHHHHHHHHHHHHHHGGGGGGHHHHHHFHHHEHHHHHGGGGGGHGGGGGGG
@M02034:409:000000000-BFKT7:1:1109:8544:12443 1:N:0:34
AAAGTCGAGGTGCCTAAAGTGGCAACCCAGACTCAGCAGGCTGTTGGTGGTGTAGAGCTTCCTGTAGCCGCATGGCGTTCGTACTTAAATATGGAACTAACCATTCCAATTTTCGCTGTCTCTTATACACATCTCCGAGCCCACGAGACC
+
BBBBBFBBBBAAGGGGGGGGGGGGHHHGGHHGHHHHHHGHGHHHHHGEGGBFGFGFHHHHHGHHHHHHHGGGGGHHGEGGG?GFHGGFHHHHHHFGHHHHHHHHHHHGHHHHHHGGGGEGFHHHHHGHHHHHHHHHFCFFGEHGGF@DGF
@M02034:409:000000000-BFKT7:1:1109:20478:12444 1:N:0:34
GCTCTTAAAGAGGAGAAAGGTCATGGTGGGGGGTGCTTCTAACTTTACTCAGTTCGTTCTCGTCGACAATGGCGGAACTGGCGACGTGACTGTCGCCCCAAGCAACCTGTCTCTTATACACATCTCCGAGCCCACGAGACCGTACTAGAT
+
DCDDDFFFFFFFGGGGGGGFGGFHHHGHGGGGGFGGHHHHHHHHHHHHHHHHGHHFDHHGHFFDGDGGGHHHHGGGGGHHHGFGGGFGHGHHHHGHGGGGGGGGGGGFGFGGGGGGGGGGGGGGGGFFDFFFFFFFDDFFFFFEFFFFFB
@M02034:409:000000000-BFKT7:1:1109:7047:12447 1:N:0:34
GCTCTTAAAGAGGAGAAAGGTCATGACTGTTGGTGCTTCTAACTTTACTCAGTTCGTTCTCGTCGACAATGGCGGAACTGGCGACGTGACTGTCGCCCCAAGCAACCTGTCTCTTATACACATCTCCGAGCCCACGAGACCGTACTAGAT
+
CCCCCFFFFFFFGGGGGGGFGGHHHHHHHHHHHFGHHHHHHHHHHHHHHHHHGHHFFHHGHFBEGEFGGHHHHGGGGGHHHHGGGGGGHGHHHHGGGGGGGHGHHHHHHHHHHHHHHHHHHHHHHHGGFGGGGHGD@DGGGGGHGHGHH=
@M02034:409:000000000-BFKT7:1:1109:2340:12447 1:N:0:34
GCTCTTAAAGAGGAGAAAGGTCATGACTGCTCCGGCTTCTAACTTTACTCAGTTCGTTCTCGTCGACAATGGCGGAACTGGCGACGTGACTGTCGCCCCAAGCAACCTGTCTCTTATACACATCTCCGAGCCCACGAGACCGTACTAGAT
+
>AAAAFFFFFFFGCEFGGGGEGHHCFHGFHHHHGGGGGGFHHGHHHHHHHFHFHFGEHHGHGFEEEAAEGHHGGGEGGHHGGGCGGGGHEHHHHFEGDEDFFEBGFHHHFGHHHHHHHHEHHHGGHHGGGGGGFGC<@DEFGGAEHH0GF
@M02034:409:000000000-BFKT7:1:1109:4995:12448 1:N:0:34
AAAGTCGAGGTGCCTAAAGTGGCAACCCAGACTGGGACTGCGGTTGGTGGTGTAGAGCTTCCTGTAGCCGCATGGCGTTCGTACTTAAATATGGAACTAACCATTCCAATTTTCGCTGTCTCTTATACACATCTCCGAGCCCACGAGACC
+
AABBBFBCCCABGGGGGGGGGGGGHHHGGHHGHHGHHHHHHEEEFGGFGGAFFGGGHHHHHHHGHHHHHGGFGGHGGGGGGEHHHHHGHHHHHHGFHHGHHHHHHHGFHHHHHHGGGGGGHHHHHHHHGHHHHHHHGFGGGGHGGGGGGG
@M02034:409:000000000-BFKT7:1:1109:16220:12452 1:N:0:34
AAAGTCGAGGTGCCTAAAGTGGCAACCCAGACTAATAAGAATGTTGGTGGTGTAGAGCTTCCTGTAGCCGCATGGCGTTCGTACTTAAATATGGAACTAACCATTCCAATTTTCGCTGTCTCTTATACACATCTCCGAGCCCACGAGACC
+
ABCCAFBBBCABGGGGGGGGGGGHHHHGGHHGHHHHHHHHHHHHHHHFGGBFFGHHHHHHHHHHHHHHHGGGGGHHGGGGGFHHHHHHHHHHHHHHHHGHHHHGHHGFHHHHHHGGGGGHGHHHGHFHGHHHFHHHGGGGGGGGGGGGGF
@M02034:409:000000000-BFKT7:1:1109:16303:12457 1:N:0:34
AAAGTCGAGGTGCCTAAAGTGGCAACCCAGACTAATCAGAATGTTGGTGGTGTAGAGCTTCCTGTAGCCGCATGGCGTTCGTACTTAAATATGGAACTAACCATTCCAATTTTCGCTGTCTCTTATACACATCTCCGAGCCCACGAGACC
+
BABBBFBABBAAGGGGGGGGGFGHHHGGGHHGHHHHHHHHHHHGHHHEFGEFGHHHHHHHHHHHGHHHHGGGGGHHGEGGGEHHHHHHHGGHHGGHHHHGGHHHHHHHHHHHHGGGGGGFHGHHHHHHHHHHHHFFG?FFGGHGGGGGDE
@M02034:409:000000000-BFKT7:1:1109:28812:12461 1:N:0:34
AAAGTCGAGGTGCCTAAAGTGGCAACCCAGCCTAAGGATTCGGTTG
+
CCCCCFCBCCCCGGGGGGGGGGGHHHHGGH2A233BG3G532FF2E
@M02034:409:000000000-BFKT7:1:1109:11487:12462 1:N:0:34
AAAGTCGAGGTGCCTAAAGTGGCAACCCAGACTAATCATACTGTTGGTGGTGTAGAGCTTCCTGTAGCCGCATGGCGTTCGTACTTAAATATGGAACTACCATTCCAATTTTCGCTGTCTCTTATACACATCTCCGAGCCCAC
+
CCCCBDABCBCCGGGGGGGGGGGHHHHGGHGCAFDFAAGFDEHHFHEECEGFA3F5FDFFAGHGG5F5BEE0EEF1>?EFE?21?GHDDGHGGG33BFGH23BGH444DGEGH?EEF<GFHHH4G?FFHB?GHGHGCG?CG/F
@M02034:409:000000000-BFKT7:1:1109:4986:12463 1:N:0:34
AAAGTCGAGGTGCCTACAGTGGCAACCCAGACTGGGACTGCGGTTGGTGGTGTAGAGCTTCCTGTAGCCGCATGGCGTTCGTACTTAAATATGGAACTAACCATTCCAATTTTCGCTGTCTCTTAT
+
A?AAA5AADD>4GBGG4AB65FACECBEFHDCFGFHGF2EFEGAAEE1BE1BFFB5A5DBDBDG5D5FG1>>EGFHGG@FGEGHHHHHEF44FB33BCB330?FBGDF4FFGFHC?E/CBDD3GFG
@M02034:409:000000000-BFKT7:1:1109:17688:12464 1:N:0:34
GCTCTTAAAGAGGAGAAAGGTCATGACTCGTTGTGCTTCTAACTTTACTCAGTTCGTTCTCGTCGACAATGGCGGAACTGGCGACGTGACTGTCGCCCCAAGCAACCTGTCTCTTATACACATCTCCGAGCCCACGAGACCGTACTAGAT
+
BBBBBFFFFFFFGFGGGGGGFGHHHHHHHGHGHFFHHHHHHHHHHHHHGHHHHHHGEGGGHGFFGEFGGHHHGGGFGGHHHHFEEGGGHGHGHHFGGGGGGHGFGHHHHHFHFFHGHGHGHGGHHHHGGGGGGGGD>A.CGFAGGHHGH=
@M02034:409:000000000-BFKT7:1:1109:3304:12464 1:N:0:34
GCTCTTAAAGAGGAGAAAGGTCATGATGGAGCGTGCTTCTAACTTTACTCAGTTCG
+
>AAAA1DFBFBFAFEGFGGGABFE3F3AFFGGGEFCFHF1F21FFGHDE1DB1D2B
@M02034:409:000000000-BFKT7:1:1109:7981:12464 1:N:0:34
GCTCTTAAAGAGGAGAAAGGTCATGACGTGTAAGGCTTCTAACTTTACTCAGTTCGTTCTCGTCGACAATGGCGGAACTGGCGACGTGACTGTCGCCCCAAGCAACCTGTCTCTTATACACATCTCCGAGCCCACGAGACCGTACTAGAT
+
BBBBBFFFFFFFGGGGGGGGGGGHHHHGGGHHHHHHHHHHHHHHHHHHHHHHGHHFEHHGHGFEGFGGGHHHHGGFGGHHHGGGGGFGHGHHHHGHGGGGGHGHHHHHGHHHHHHHHHHHHFGGHHGG@DDGGHGG@A<CFDEHGHHHHG
@M02034:409:000000000-BFKT7:1:1109:14416:12473 1:N:0:34
AAAGTCGAGGTGCCTAAAGTGGCAACCCAGACTCCGTCTTCTGTTGGTGGTGTAGAGCTTCCTGTAGCCGCATGGCGTTCGTACTTAAATATGGAACTAACCATTCCAATTTTCGCTGTCTCTTATACACATCTCCGAGCCCACGAGACC
+
CCCCCFCCCCAAGGGGGGGGGGGGHGHGGGHGHHGFFHHGHHHHHHHGGGFFGHGGHHHHHHHHGHHHHGGGGGHHGGGGFEGHHHHHHHHHHHHHHGFFGGFHHHHHHHHHHHGGGGGGHHHHHHHHGHHHFHGHGDGGGGHGFFGGGF
@M02034:409:000000000-BFKT7:1:1109:11470:12473 1:N:0:34
AAAGTCGAGGTGCCTAAAGTGGCAACCCAGACTAATCATACTGTTGGTGGTGTAGAGCTTCCTGTAGCCGCATGGCGTTCGTACTTAAATATGGAACTACCATTCCAATTTTCGCTGTCTCTTATACACATCTCCGAGCCCACGAGACCG
+
AAAABFBBBBAAFGFGGGFGGGGFFHGEEHGGHHBGHFFHHHGHHFHEEGABFFGEFGHHHFHGFHHFGEGEGGHHGGGGGFHHGGHHHHHHHHBHHHHHHGHHHHGGHHHHHGGGGGGHHHHFHGGHHHHHHHGGGCGGGHGGG@EGGC
@M02034:409:000000000-BFKT7:1:1109:20672:12474 1:N:0:34
AAAGTCGAGGTGCCTAAAGTGGCAACCCAGACTGTGGGTGCGGTTGGTGGTGTAGAGCTTCCTGTAGCCGCATGGCGTTCGTACTTAAATATGGAACTAACCATTCCAATTTTCGCTGTCTCTTATACACATCTCCGAGCCCACGAGACC
+
BCCCADABBBBAGGGGGGGGGGGHHHHGGHHGHHHGHGEGGGGGGGGEFG1FFGHHHHHHHHHHHHHHHGGGGGHHGGGGEEFHHHHHHHHHHHFFHHGHHHHHHHHHHHHHHHGGGGGHHHHHHHHHHHHHHHFHG@?@@FHGGGGGGF
@M02034:409:000000000-BFKT7:1:1109:10988:12478 1:N:0:34
GCTCTTAAAGAGGAGAAAGGTCATGATTCATTCTGCTTCTAACTTTACTCAGTTCGTTCTCGTCGACAATGGCGGAACTGGCGACGTGACTGTCGCCCCAAGCAACCTGTCTCTTATACACATCTCCGAGCCCACGAGACCGTAC
+
BCCCCFFFFFFFGGGGGGGGGGHHH5AFHDG6FHHHHHHHHHHHHHHHHHHHGHHFEHHGHGFGEEGGGHHHHGGGGGHHHGGGGGEGHGHHHHFGGGGGGHGHHHHHHHHHHHGHHHHHHHHHHHGGFGGGGHGGCFGGFG..<
@M02034:409:000000000-BFKT7:1:1109:17049:12481 1:N:0:34
AAAGTCGAGGTGCCTAAAGTGGCAACCCAGACTAAGAATCCTGTTGGTGGTGTAGAGCTTCCTGTAGCCGCATGGCGTTCGTACTTAAATATGGAACTAACCATTCCAATTTTCGCTGTCTCTTATACACATCTCCGAGCCCACGAGACC
+
BBBBBFBBBDAAGGGGGGGGGGGHHHHGGHHGHHHHHHHGHHHHHHHFGGEFGHHHHHHHHHHHHHHHHGGGGGHHGFGGGEGHHHHHHGHHHHBGHHGHHHHHHHFFFHHHHHGGGGGFHHHHHHHHGHFHHHFDDFGCGGHGGGGGGF
@M02034:409:000000000-BFKT7:1:1109:21807:12486 1:N:0:34
AAAGTCGAGGTGCCTAAAGTGGCAACCCAGACTACGAAGCATGTTGGTGGTGTAGAGCTTCCTGTAGCCGCATGGCGTTCGTACTTAAATATGGAACTAACCATTCCAATTTTCGCTGTCTCTTATACACATCTCCGAGCCCACGAGACC
+
CCCCBFBBCCBBGGGGGGGGGGGHHHHGGHHGHHHGGHGGHHHHHHHGGGEFGHHHGHHHHHHHHHHHHGGGGGHHGGGGGFHHHHHHHHHHHHHHHHHHHHHHHHGHHHHHHHGGGGGHHGHHHHHHGHGHHHHHGGGGGGHGGGGGGG
@M02034:409:000000000-BFKT7:1:1109:7818:12487 1:N:0:34
GCTCTTAAAGAGGAGAAAGGTCATGTTGGGTCGTGCTTCTAACTTTACTCAGTTCGTTCTCGTCGACAATGGCGGAACTGGCGACGT
+
AABAAFBDFFFFA4EEFGGGGBBGFH6D4EBFEEFFCGFHH5BGDEBDGB5FDFGFEGHGHGAEEECE0FDFHEG//E3E??E//>>
@M02034:409:000000000-BFKT7:1:1109:10402:12490 1:N:0:34
GCTCTTAAAGAGGAGAAAGGTCATGCGGGTGAGGGCTTCTAACTTTACTCAGTTCGTTCTCGTCGACAATGGCGGAACTGGCGACGTGACTGTCGCCCCAAGCAACCTGTCTCTTATACACATCTCCG
+
B@BBBFFFFFFFC4EABGGFGGFFGGDGCECDFCFGHHHHHHGHHHHHHHHHHHFGGHHGHFBEEC@ACGHGHGGCGGHGFHGGCGGFHEHHFBFA?DCDDGECHFGCAGF2FGFFGHHGH<G1F<FD
@M02034:409:000000000-BFKT7:1:1109:23652:12493 1:N:0:34
AAAGTCGAGGTGCCTAAAGTGGCAACCCAGACTATTCATACTGTTGGTGGTGTAGAGCTTCCTGTAGCCGCATGGCGTTCGTACTTAAATATGGAACTAACCATTCCAATTTTCGCTGTCTCTTATACACATCTCCGAGCCCACGAGACC
+
CCCCCFCCCCABGGGGGGGGGGGHHHHGGHHGHHHHHHHHHHHHHHHGGGEFFGHHHHHHHHHGFGHHHGGGGGHGGEGGGEGGHHHHHHHHHHFGHHHHHHFHHHHHHHHHHHGGGGGHGHHHHHHHGHHHHHGHGCGGGGHGGGGGGG
@M02034:409:000000000-BFKT7:1:1109:23503:12494 1:N:0:34
GCTCTTAAAGAGGAGACAGGTCATGACGGTGCGTGCTTCTAACTTTACTCAGTTCGTTCTCGTCGACAATGGCGGAACTGGCGACGTGACTGTCGCCCCAAGCAACCTGTCTCTTATACACATCTCCGAGCCCACGAGACCGTACTAGAT
+
ABBBBFBFFFFFGGGA2BGGGFGHHHHGGGHGGGGGGHHHGHGHHHHHHHFGGHHFEFHGGFFEGEGGGHHHGGGEGGBGHGGGGGEAFFFHHHGHGGCDAHG0CHHFFHHHHHH>D2>@G1FCHHFG@CCGAFE@@ADFGGGCAHHHB<
@M02034:409:000000000-BFKT7:1:1109:15420:12496 1:N:0:34
GCTCTTAAAGAGGAGAAAGGTCATGGGGGGGAGGGCTTCTAACTTTACTCAGTTCGTTCTCGTCGACAATGGCGGAACTGGCGACGTGACTGTCGCCCCAAGCAACCTGTCTCTTATACACATCTCCGAGCCCACGAGACCGTACTAGAT
+
CCDDDFFFFFFFGGGGGGGGGGGHHHHGGGGGGGGGHHHHHHHHHHHHHHHHHHHGGGGGGGEGGAFGGGGGGGFFFFFFFFFDFFFFFFFFFFFFFFFFFFFFFFFFFFFFFFFFFFFFFFFFFFFFAFFFFFFFBFDFFFFFFFFFFB
@M02034:409:000000000-BFKT7:1:1109:12569:12499 1:N:0:34
AAAGTCGAGGTGCCTAAAGTGGCAACCCAGACTAATAAGCAGGTTGGTGGTGTAGAGCTTCCTGTAGCCGCATGGCGTTCGTACTTAAATATGGAACTAACCATTCCAATTTTCGCTGTCTCTTATACACATCTCCGAGCCCACGAGACC
+
CCCCBFBABCABGGGGGGGDGGGHHHHGGHHGHHHHHHFHHHHHHHGGGGEBBEGHHHHHHHHHHHHHGGGGGGHHGEFGGFHHHHHHHHFHHHGGHHHGHFFHHHHHHHHHHHGGGGFFHGHHHHHGGHGHHHHHF@DCFGHGGGGGGC
@M02034:409:000000000-BFKT7:1:1109:2274:12499 1:N:0:34
GCTCTTAAAGAGGAGAAAGGTCATGCCGTCTGCTGCTTCTAACTTTACTCAGTTCGTTCTCGTCGACAATGGCGGAACTGGCGACGTGACTGTCGCCCCAAGCAACCTGTCTCTTATACACATCTCCGAGCCCACGAGACCGTACTAGAT
+
ACCCDFFFFFFFGGEGGGGFGGHHHHFEEGHFHHHHHHHHHHHHHHHHHHHHHHHGGHHGHGFGGFGGGHGHHGGGGGHHHHGGGGGGHGHHHHGGGFGGGHGGHGHHHHGHHHHHHHGHHHHGHHHGCDGGFEF<>@>EGGGHGHHEH=
@M02034:409:000000000-BFKT7:1:1109:21650:12500 1:N:0:34
AAAGTCGAGGTGCCTAAAGTGGCAACCCAGACTACGGCTTCGGTTGGTGGTGTAGAGCTTCCTGTAGCCGCATGGCGTTCGTACTTAAATATGGAACTAACCATTCCAATTTTCGCTGTCTCTTATACACATCTCCGAGCCCACGAGACC
+
AABB3BAA?DAAGFFGADGGFGGHHDHGFHHGHHGGGGGGGEEEFFG1EE1FBAFGGHHHGHHHGFHGHGGEDGHHGGGGGAFHGHGGGHHFHFFHGFEFGGFFGFFGHHFHDFEFCGGHHFHHHHFHGFFHFHDG??DC@CCE@<CDGA
@M02034:409:000000000-BFKT7:1:1109:6568:12503 1:N:0:34
GCTCTTAAAGAGGAGAAAGGTCATGATTGTTCGGGCTTCTAACTTTACTCAGTTCGTTCTCGTCGACAATGGCGGAACTGGCGACGTGACTGTCGCCCCAAG
+
>A??AFBFFF1FFBE11ABFGGHGHE3DGA3DFG0AFHC1D2FGHGHFHF1B1D2FEHFFDFB?FEE/EHBGEE@//>G1CGEGCG>E/>>>GHGEG/<C/?
@M02034:409:000000000-BFKT7:1:1109:28135:12503 1:N:0:34
GCTCTTAAAGAGGAGAAAGGTCATGGTGATTGGTGCTTCTAACTTTACTCAGTTCGTTCTCGTCGACAATGGCGGAACTGGCGACGTGACTGTCGCCCCAAGCAACCTGTCTCTTATACACATCTCCGAGCCCACGAGACCGTACTAGAT
+
CCCCCFFFFFFFGGGGGGGGGGHHHHBFGHGHHHGHHHHHHHHHHHHHHHHFGHHGEGGGHFFEEEEECHEGFGGEEFHHHFEF?EEGHFHHHHGEGEGGGEGEHHHHHHFHDDHBGF?FF2FCF>G/?@C/F/FA@CDGF@EE?AGHHG
@M02034:409:000000000-BFKT7:1:1109:9357:12503 1:N:0:34
AAAGTCGAGGTGCCTAAAGTGGCAACCCAGACTAAGAAGAATGTTGGTGGTGTAGAGCTTCCTGTAGCCGCATGGCGTTCGTACTTAAATATGGAACTAACCATTCCAATTTTCGCTGTCTCTTATACACATCTCCGAGCCCACGAGACC
+
CCCCCFCCCCBBGGGGGGGGGGGHHHHGGHHGHHHGGHHHHHHHHHHFGGABFGHHHHHHHHHHHHHHHGGGGGHHGGGGGFHHHHHHHHHHHHHHHHHHHHHHGHHHHHHHHHGGGGGHHHHHHHHHHHGHGHHHGGGGGGHGGGGGGG
@M02034:409:000000000-BFKT7:1:1109:24159:12508 1:N:0:34
GCTCTTAAAGAGGAGAAAGGTCATGACGAATACGGCTTCTAACTTTACTCAGTTCGTTCTCGTCGACAATGGCGGAACTGGCGACGTGACTGTCGCCCCAAGCAACCTGTCTCTTATACACATCTCCGAGCCCAC
+
BBBBBFFBDFFFCFGEG4GGBGHHFAAE2AG2B22EAEHHGHHHHHHHHHFHHHHGGHHGHGGGGEGE@GGHFCGGGGFFBGECGGGEHGHFHHGGGGG</GEH0BCG0FCGHHH@G2FGH1FGHHF?<C?DF.<
@M02034:409:000000000-BFKT7:1:1109:22239:12512 1:N:0:34
AAAGTCGAGGTGCCTAAAGTGGCAACCCAGACTCCTGCTGGTGTTGGTGGTGTAGAGCTTCCTGTAGCCGCATGGCGTTCGTACTTAAATATGGAACTAACCATTCCAATTTTCGCTGTCTCTTATACACATCTCCGAGCCCACGAGACC
+
CCCCBFCCCDBBGGGGGGGGGGGHHHHGGHHGHHHHHHHHHHHHGHHGFGEFFGHGHHHHHHHHHHHHHGGGEGHHGGGGGFGHHHHHHHHHHHGHHHHGHHGHHHHHHHHHHHGGGGGHHHHHGHHHGHGGHHHGGFGGGGHGGGGGGG
@M02034:409:000000000-BFKT7:1:1109:21948:12522 1:N:0:34
AAAGTCGAGGTGCCTAAAGTGGCAACCCAGACTA
+
CCDCCFABCCBCGGGGGGGGGGGHHHHGGHHGHB
@M02034:409:000000000-BFKT7:1:1109:6216:12524 1:N:0:34
GCTCTTAAAGAGGAGAAAGGTCATGGATTTTCGGGCTTCTAACTTTACTCAGTTCGTTCTCGTCGACAATGGCGGAACTGGCGACGTGACTGTCGCCCCAAGCAACCTGTCTCTTATACACATCTCCGAGCCCACGAGACCGTACTAGAT
+
CCCCCFFFFFFFGFFFGGGGGGHGHHBGHHHHGGGCGHHHHHGHHHHHGHHHDGHFGHHGHFFEGECGGHGHHGGCFGHHHEEEEGEEHFHHGHGHFEGGGHGHGAGHHHGHHHHHHHHGHHHHHGHGCCGC<GGDCCECGGGFGHHHHB
@M02034:409:000000000-BFKT7:1:1109:8707:12525 1:N:0:34
AAAGTCGAGGTGCCTAAAGTGGCAACCCAGATTAATAATAATGTTGGTGGTGTAGAGCTTCCTGTAGCCGCATGGCGTTCGTACTTAAATATGGAACTAACCATTCCAATTTTCGCTGTCTCTTATACACATCTCCGAGCCCACGAGACC
+
AAAA>DAABBAAGGGGBGGFGGFHHGCEGHHHHHHFHHHHHHHGHFHEGGEFAFGFGFHFHFHFGHHHHGGCGGHHGGGGEEFGFHHHHHGHHGHHFHHHGHFGHGHHGHHHHHGGGGGFHBGHFHGHFGHFHGFDG?FFC/FGGGGGGG
@M02034:409:000000000-BFKT7:1:1109:4466:12527 1:N:0:34
GCTCTTAAAGAGGAGAAAGGTCATGATTACGCGTGCTTCTAACTTTACTCAGTTCGTTCTCGTCGACAATGGCGGAACTGGCGACGTGACTGTCGCCCCAAGCAACCTGTCTCTTATACACATCTCCG
+
AABBBFFFBFFFGGFGFGGGFGHHGEEGGHFEGGGEGHHHHFCGGEHFHGGFEEGFGFFGFFFEGEEEGH@BBFGGCGBDCAEGGC@FHEFHFFGGGCF//?FHGFHHFGFGDGHDGFGGFHGC11GF
@M02034:409:000000000-BFKT7:1:1109:26783:12529 1:N:0:34
GCTCTTAAAGAGGAGAAAGGTCATGCCGATGAAGGCTTCTAACTTTACTCAGTTCGTTCTCGTCGACAATGGCGGAACTGGCGACGTGACTGTCGCCCCAAGCAACCTGTCTCTTATACACATCTCCGAGCCCACGAGACCGTACTAGAT
+
BBBBBFFFDFFFGGEGGGGFGGFGHHHGEGGHHHGHHHGHHHHHHHHHHHGGGHHGFHHGHGFEGFGFGHHHHGGEEFHFHHGGGG@EHFHHGHFGEEGEGHGHGHHHGHFHHHH2GDGFHHHCGFHG><CGEEFF>>CAFDDGGHED0=
@M02034:409:000000000-BFKT7:1:1109:12854:12534 1:N:0:34
AAAGTCGAGGTGCCTAAAGTGGCAACCCAGACTCCT
+
CCCCCFBCCCBBGGGGGGGGGGGHHHHGGHHG333B
@M02034:409:000000000-BFKT7:1:1109:24018:12535 1:N:0:34
AAAGTCGAGGTGCCTAAAGTGGCAACCCAGACTACGCATCAGGTTGGTGGTGTAGAGCTTCCTGTAGCCGCATGGCGTTCGTACTTAAATATGGAACTAACCATTCCAATTTTCGCTGTCTCTTATACACATCTCCGAGCCCACGAGACC
+
CCDCDFCCCCCCGGGGGGGGGGGHHHHGGHHGHHGFGGGGHHHHGFAEAEGCAAGBEGFFEGFHHFGFFEE>EEC1>BEGE??GGHHFBGH4FF3@FEHHC??BFBFEDG?GHD<EFF?G3GGF?FFDGBF2FGH2C/BBFAGEC?DDDF
@M02034:409:000000000-BFKT7:1:1109:9306:12537 1:N:0:34
AAAGTCGAGGTGCCTAAAGTGGCAACCCAGACTCAGCCTTCTGTTGGTGGTGTAGAGCTTCCTGTAGCCGCATGGCGTTCGTACTTAAATATGGAACTAACCATTCCAATTTTCGCTGTCTCTTATACACATCTCCGAGCCCACGAGACC
+
CCCCCFBCCCBCGGGGGGGGGGGHHHHGGHHGHHHHHHHHHHHHHHHGFGEFGHHGHHHHHHHHHGHGGGGEGGHHGGGGGFGHHHHHHHHHHHHGFHHFHHFHHHGHHHHHHHGGGGGHHGHHHHHHHHHHHHHHGGGGGGHGGGGGGG
@M02034:409:000000000-BFKT7:1:1109:5084:12542 1:N:0:34
AAAGTCGAGGTGCCTAAAGTGGCAACCCAGACTGTGCCGAATGTTGGTGGTGTAGAGCTTCCTGTAGCCGCATGGCGTTCGTACTTAAATATGGAACTAACCATTCCAATTTTCGCTGTCTCTTATACACATCTCCGAGCCCACGAGACC
+
BBCCAFBBCCAAGGGFGGGGGGFFHHHGGHHGHHHHHHGGGGHHHHHGGGEFFGHGHHGHHHHHGGHHHGGGGGHHGGGGEEGHHHHHHHHHHHGGFHFFHHGHHHGGHHHHHHGGGGGHHHHHHHFHGHGHGGFHGFGGGGGGFDGGGA
@M02034:409:000000000-BFKT7:1:1109:19037:12545 1:N:0:34
GCTCTTAAAGAGGAGAAAGGTCATGGCTAATCGTGCTTCTAACTTTACTCAGTTCGTTCTCGTCGACAATGGCGGAACTGGCGACGTGACTGTCGCCCCAAGCAACCTGTCTCTTATACACATCTCCGAGCCCACGAGACCGTACTAGAT
+
BBBBBFFFFFFFGGEGGGGGGGHHGHHHHHGHGHGGGHHHGHHHHHHHHHFFFGEFEGHGHFF1EAFCCGGHGGG/EFHHEHEEEEFDCGHGGFEAFGGGDGEFF0GHGGHHHHHGHHHHHHHHHHHGDCCGGHGGCDDGE@DHGGFDHF
@M02034:409:000000000-BFKT7:1:1109:12864:12554 1:N:0:34
AAAGTCGAGGTGCCTAAAGTGGCAACCCAGACTCCTCAGACTGTTGGTGGTGTAGAGCTTCCTGTAGCCGCATGGCGTTCGTACTTAAATATGGAACTAACCATTCCAATTTTCGCTGTCTCTTATACACATCTCCGAGCCCACGAGACC
+
AABA>DAABBBBGGGGGGGGFGGHGHGGGHHGHGHFHHHHHHHGHGGECFBFAEGHHFHGFHHHHGHHHGGEEGHHGGGGFBFGHHFGHHHHHHGFGFFFFFBFHFFHHGHHHHCEGGGHHHHHFHFEFHBHFHHBF@@CGGHGGFGGG<
@M02034:409:000000000-BFKT7:1:1109:14057:12555 1:N:0:34
GCTCTTAAAGAGGAGAAAGGTCATGATGGTTAGGGCTTCTAACTTTACTCAGTTCGTTCTCGTCGACAATGGCGGAACTGGCGACGTGACTGTCGCCCCAAGCAACCTGTCTCTTATACACATCTCCGAGCCCACGAGACCGTACTAGAT
+
CCCCCFFFFFFFGGGGGGGGGGHHHHHHHHGGHHHHHHHHHHHHHHHHHHHHHHHGGHHGHGFGGEGGGHHFHGGCGGHHGHGGGGGGHGHHHHGGGGGGGHGHHHHHHHHHHHHHHHHGHHHHHHHGGGFGGHGGGGGGGGGHGHHHHG
@M02034:409:000000000-BFKT7:1:1109:11923:12555 1:N:0:34
AAAGTCGAGGTGCCTAAAGTGGCAACCCAGACTTCGTCTCAGGTTGGTGGTGTAGAGCTTCCTGTAGCCGCATGGCGTTCGTACTTAAATATGGAACTAACCATTCCAATTTTCGCTGTCTCTTATACACATCTCCGAGCCCACGAGACC
+
DDDDDFCCCCBCGGGGGGGGGGGHHHHGGHHGHHHGGGHHHHHHHHGGGGABBGHHHHHHHHHHHHHHHGGGGGHHGGGGGFHHHHHHHHHHHHHHHHHHHHHHHHHHHHHHHHGGGGGHHGHHHHGHHHFHHHHHGFGGGGHGGGGGGF
@M02034:409:000000000-BFKT7:1:1109:5269:12556 1:N:0:34
AAAGTCGAGGTGCCTAAAGTGGCAACCCAGACTTCGTCGCCTGTTGGTGGTGTAGAGCTTCCTGTAGCCGCATGGCGTTCGTACTTAA
+
BBBBBFBBBBBBGGGGGFGGGGGHHHHGGHHFHHGFFEECEEHHGHHEEGEFEBGEFDHFGGGGFFEFHGGEEEF1EEEEFEGGEFGH
@M02034:409:000000000-BFKT7:1:1109:21917:12558 1:N:0:34
GCTCTTAAAGAGGAGAAAGGTCATGTTTTCTCGTGCTTCTAACTTTACTCAGTTCGTTCTCGTCGACAATGGCGGAACTGGCGACGTGACTGTCGCCCCAAGCAACCTGTCTCTTATACACATCTCCGAGCCCACGAGACCGTACTAGAT
+
BBBBBFFFFFFFFGGGGGGGGGFHFGHHHHHHGGHGGHHHGHHHHHHGHHFFDGFFEGHGHFBAEAE1AGFHGGG0E@FGHHFEEG@ECFGHGFF/EGGG?G/?FCGHHGHHHHHHHHHGHHHHHHHGBDGGGHGGCFGGGFGHGGHHHB
@M02034:409:000000000-BFKT7:1:1109:25795:12563 1:N:0:34
GCTCTTAAAGAGGAGAAAGGTCATGCCGGTGCGGGCTTCTAACTTTACTCAGTTCGTTCTCGTCGACAATGGCGGAACTGGCGACGTGACTGTCGCCCCAAGCAACCTGTCTCTTATACACATCTCCGAGCCCACGAGACCGTACTAG
+
BBBBBFFFFFFFFFE44GFCFGGHFHGGGEGGGGGGGHFHHHHHHHHHGHHGDGGFBGHGFFBBE>EEEHGHHGGEGEFHHFEEGGEFHFHHHFFG?F@DGHE2F0CGGGCGFHHGHFFGHGHGHHFA@DCGEHGC?CFCEC:CEHHF
@M02034:409:000000000-BFKT7:1:1109:21055:12567 1:N:0:34
GCTCTTAAAGAGGAGAAAGGTCATGAGTGCTTGTGCTTCTAACTTTACTCAGTTCGTTCTCGTCGACAATGGCGGAACTGGCGACGTGACTGTCGCCCCAAGCAACCTGTCTCTTATACACATCTCCGAGCCCACGAGACCGTACTAGA
+
CCCCCFFFFFFFGGGGGGGGGGGHHGHHHHHHHGHHHHHHHHHHHHHHHHHHHHHGEHFGHFBEGEGGGHHHHGGGGGHHHHGGGGGGHGHHHHGHGGGGGHEBGFGHHGFGHHHEHHFFHHHHHHFG/BCGGEFG>CEGGGGHGHEGE
@M02034:409:000000000-BFKT7:1:1109:8062:12568 1:N:0:34
GCTCTTAAAGAGGAGAAAGGTCATGAGTGGTGCTGCTTCTAACTTTACTCAGTTCGTTCTCGTCGACAATGGCGGAACTGGCGACGTGACTGTCGCCCCAAGCAACCTGTCTCTTATACACATCTCCGAGCCCACGAGACCGTACTAGAT
+
CCCCCFFFFFFFGGGGGGGGGGHHHHGHHGGFHHHHHHHHHHHHHHHHHHHHHHHGGHHGIGGGGGGGGHHHHGGGGGHHHGGFGGGGHGGHHHGGGGGGGHGGHHHHHHHHHHHGHHHHHHHHHHHGCGGGGHGG@F?GFGGHGHHHHG
@M02034:409:000000000-BFKT7:1:1109:11935:12570 1:N:0:34
AAAGTCGAGGTGCCTAAAGTGGCAACCCAGACTTCGTCTCAGGTTGGTGGTGTAGAGCTTCCTGTAGCCGCATGGCGTTCGTACTTAAATATGGAACTAACCATTCCAATTTTCGCTGTCTCTTATACACATCTCCGAGCCCACGAGACC
+
AABBADAABBBBGGGGF4FGFGGHHHHGGHHGHHHGGGHFFGHFGGGGFGEFC3GGHHHHGHHHHFHHHGGEFGHHGGGGGGGHHHHFHHHHHHFBECG3CGHGHDFFHHHHHHGGGGGHHHHG4GBG3GBFHFHDD/CBCFEGGGGGGE
@M02034:409:000000000-BFKT7:1:1109:6287:12575 1:N:0:34
AAAGTCGAGGTGCCTAAAGTGGCAACCCAGACTGCTCCGCAGGTTGGTGGTGTAGAGCTTCCTGTAGCCGCATGGCGTTCGTACTTAAATATGGAACTAACCATTCCAATTTTCGCTGTCTCTTATACACATCTCCGAGCCCACGAGACC
+
CCCCCFBCCCCCGGGGGGGGGGGHHHHGGHHGHHHHHHGGGGGGGHGGGGEFAGHGHHHHFHHHHGHHGGGEGFHHGFFGFEGEHHHHGHHHHHFFGHHHHHGHGFHGHHHHHHGGGGFHHFHHHHHHFHHHHFGGGFFGGGHGGGGGGF
@M02034:409:000000000-BFKT7:1:1109:21080:12579 1:N:0:34
AAAGTCGAGGTGCCTAAAGTGGCAACCCAGACTGATGTGGGGGTTGGTGGTGTAGAGCTTCCTGTAGCCGCATGGCGTTCGTACTTAAATATGGAACTAACCATTCCAATTTTCGCTGTCTCTTATACACATCTCCGAGCCCACGAGACC
+
BBBBAFABBBAAGGGGGGGFGGGHHHHGGHHGHHGGHGGHGGGGGGGGGGEFFHHHHHHHHHHHGHHHHGGEGGHHGGGGGEGHHHHGHHGHHGHHGHHHHHHGHHFHHHHHHHGGGGFHHHHHEHHHEGHHHHHFFDGFGGHGGGGGGC
@M02034:409:000000000-BFKT7:1:1109:19093:12584 1:N:0:34
AAAGTCGAGGTGCCTAAAGTGGCAACCCAGACTGGTGCTGGGGTTGGTGGTGTAGAGCTTCCTGTAGCCGCATGGCGTTCGTACTTAAATATGGAACTAACCATTCCAATTTTCGCTGTCTCTTATACACATCTCCGAGCCCACGAGACC
+
BBBBAFBABBABEFGFFGGFGGGHHGHGGHHGHHHFHGHHGGGEFGGEFGEFBGFGHHHHHHHHHHHHHGGGFGHGGAFFEECGHHGFHHHHHHFFFGFFHHFHHHGHHFHHH4EDGFFGHHHGHHHHGHFHGHBFG/BCCGGGGCGGGC
@M02034:409:000000000-BFKT7:1:1109:3587:12593 1:N:0:34
GCTCTTAAAGAGGAGAAAGGTCATGACGGATAGGGCTTCTAACTTTACTCAGTTCGTTCTCGTCGACAATGGCGGAACTGGCGACGTGACTGTCGCCCCAAGCAACCTGTCTCTTATACACATCTCCGAGCCCACGAGACCGTACTAGAT
+
CCCCCFFFFFFFGGFGGGGGGGHHHHHGCGGGFHHHHHHHHHFHHHHHHHHHGHFFEGGGGFFEG?EGGHFGHGGGGGHHHHEEGGCGHFHHHHGGGGGGGHGHHHHHGHEHGHHGHHH@GFGHHGHGCCCGGHGG-ADDGG?HDHHHGD
@M02034:409:000000000-BFKT7:1:1109:21283:12597 1:N:0:34
GCTCTTAAAGAGGAGAAAGGTCATGGGTCAGGGTGCTTCTAACTTTACTCAGTTCGTTCTCGTCGACAATGGCGGAACTGGCGACGTGACTGTCGCCCCAAGCAACCTGTCTCTTATACACATCTCCGAGCCCACGAGACCGTACTAGAT
+
>AAAABDFFFFFEGEGGGGGDG4FDCGAFEFGHEAEAFGFGHFHHFHFHGDFDGGGEGHGGFBEFAEDEGGHHGG/EEHHGHEG@EGGGGGHHHGFGGGGCHE0G?GHFHHHHHHHHHHHHHHHHHHGGGCGGHGGCGGGGGGHGHHHHG
@M02034:409:000000000-BFKT7:1:1109:16929:12598 1:N:0:34
GCTCTTAAAGAGGAGAAAGGTCATGAGTGTGGGGGCTTCTAACTTTACTCAGTTCGTTCTCGTCGACAATGGCGGAACTGGCGACGTGACTGTCGCCCCAAGCAACCTGTCTCTTATACACATCTCCGAGCCCACGAGACCGTACTAGAT
+
CCCCCFFFFFFFGGGGGGGGGGHHHHHHHHHGGGGGGGHHHHHHHHHHHHHHHHHGGHHGHGFEEEGFCHHHHGGFGGHHHHGGGGEDHGHHHHGF/CCGFHGHHHHHHHHHHHHHHHHHHHHHHHGGCGGGGHGG-CGGGGGHGHHHHC
@M02034:409:000000000-BFKT7:1:1109:14073:12600 1:N:0:34
GCTCTTAAAGAGGAGAAGGTCATGGTGGTGGGGGCTTCTAACTTTACTCAGTTCGTTCTCGTCGACAATGGCGGAACTGGCGACGTGACTGTCGCCCCAAGCAACCTGTCTCTTATACACATCTCCGAGCCCACGAGACCGTACTAGAT
+
BCCCCFFFFFFFGGGGGGGGGGHHHHHGGGGGGGGGHHHHHHHHHHHHHHHHHHGGHHGHFFEGEGGGHHHHGGFGGHHHHGEGGGGGGHHFGGHGGGGGHFHHHHHHHGHHHHHHHHHHHHGHHHGGGGGGHGGCFFGGG?GGHHHFG
@M02034:409:000000000-BFKT7:1:1109:12316:12605 1:N:0:34
GCTCTTAAAGAGGAGAAAGGTCATGGTTGGGTATGCTTCTAACTTTACTCAGTTCGTTCTCGTCGACAATGGCGGAACTGGCGACGTGACTGTCGCCCCAAGCAACCTGTCTCTTATACACATCTCCGAGCCCACGAGACCGTACTAGAT
+
CCCCCFFFFFFFGGGGGGGGGGHHHHGHGGGEHHHHHHHHHHHHHHHHHHHHGHHFEHHGHFBEEEEEGHGHGGGCGGHHHHGGGGCGHGHHHHGFGGGGGHGGHGHHHHHHHHHHHHHHHHHHHHHGCDCGGHG@>CEGGGDHGHHHH=
@M02034:409:000000000-BFKT7:1:1109:8970:12605 1:N:0:34
AAAGTCGAGGTGCCTAAAGTGGCAACCCAGACTCCGTCTTCTGTTGGTGGTGTAGAGCTTCCTGTAGCCGCATGGCGTTCGTACTTAAATATGGAACTAACCATTCCAATTTTCGCTGTCTCTTATACACATCTCCGAGCCCACGAGACC
+
AAAABFBBBBBAFGGGGGGFGGGHHGHGGHHGHGHFHHHGHGHHHHEEFGBFGGHGHHHHHHHHHHHHHGGCFGHGEEGFGFFHHHHGHGHHHHFHHHHHFHHHHHHHHGHHHFGGGGAGHGHHGHB3FGHHHGHFG/BBFAHEGGGGGG
@M02034:409:000000000-BFKT7:1:1109:6462:12606 1:N:0:34
AAAGTCGAGGTGCCTAAAGTGGCAACCCAGACTAATAATACTGTTGGTGGTGTAGAGCTTCCTGTAGCCGCATGGCGTTCGTACTTAAATATGGAACTAACCATTCCAATTTTCGCTGTCTCTTATACACATCTCCGAGCCCACGAGACC
+
CCCCCFBCCCBBGGGGGGGGGGGHHHHGGHGGHD3DFGGFGHGDGHGAAEEFBEG5DAFFBGGHFEGGFEGEGEF1EEFGFECFHGHHHHHHHF33GBGHBEFGGEF4EGGHGDFGFE?B?GHGEGFHHFFFHHHFG?DGGGGGGG@A/C
@M02034:409:000000000-BFKT7:1:1109:11309:12607 1:N:0:34
GCTCTTAAAGAGGAGAAAGGTCATGGTGGGTGGTGCTTCTAACTTTACTCAGTTCGTTCTCGTCGACAATGGCGGAACTGGCGACGTGACTGTCGCCCCAAGCAACCTGTCTCTTATACACATCTCCGAGCCCACGAGACCGTACTAGAT
+
CCCCCFFFFFFFGGGGGGGGGGHHHHGHGGEEGEGHHHHHHHHHHHHHHHHHHHHGFHHGHGFFGGGGGHHHHGGEEGHHHGGGGGFGHGHHHHGHGGGDGHGHHHHHHGHHGHHHHHHHHHGHHHHGDGGGGHGGACCAGGGHGGHHH<
@M02034:409:000000000-BFKT7:1:1109:17152:12610 1:N:0:34
GCTCTTAAAGAGGAGAAAGGTCATGGCTACTCAGGCTTCTAACTTTACTCAGTTCGTTCTCGTCGACAATGGCGGAACTGGCGACGTGACTGTCGCCCCAAGCAACCTGTCTCTTATACACATCTCCGAGCCCACGAGACCGTACTAGA
+
CCCCCFFFFFFFGGGGGGGGGGHHHCHHHFHH5G3FHHHHCDDFGFGDFG5FAF5FECFFFFGGGAEECGEF2EG0>>GDC1EEEGE/G/GF33F/EEE?/?FFCGHF0F2H33D3D>2@22@FF2GDB@@CGFF@A?.>F@..<GG0<
@M02034:409:000000000-BFKT7:1:1109:10481:12611 1:N:0:34
GCTCTTAAAGAGGAGAAAGGTCATGGGGAGGGGTGCTTCTAACTTTACTCAGTTCGTTCTCGTCGACAATGGCGGAACTGGCGACGTGACTGTCGCCCCAAGCAACCTGTCTCTTATACACATCTCCGAGCCCACGAGACCGTACTAGAT
+
BBBBBFFFFFFFGGGGGGGGGGHHHHGGGGGGGEGGHHHHHHHHHHHHHHHGGHGFFGHGHGFEE?EEEHHHHGGEFGHHHGGGEFGGHFHHHHGGGGGGFHGFHGHHGHHHHHHHHHHGHFHGHHGGGGGGGHGD@CDAEGGGGHHFHH
@M02034:409:000000000-BFKT7:1:1109:28310:12611 1:N:0:34
AAAGTCGAGGTGCCTAAAGTGGCAACCCAGACTCCGAAGAAGGTTGGTGGTGTAGAGCTTCCTGTAGCCGCATGGCGTTCGTACTTAAATATGGAACTAACCATTCCAATTTTCGCTGTCTCTTATACACATCTCCGAGCCCACGAGACC
+
BBAABFBBBBABGFGGGGGGGFGHFHHFGHHGFHGEEGEGGHHGHHGGGGAFFGHHHHHHHHHGGGHHHEEEGGHHGGGGEEHHHHHGHHHHGDFGHHHHHHHHHHHHHHHHHGGGGGEDGHHGHHFGGHHHFHHFEC?CCFHGGGGGEF
@M02034:409:000000000-BFKT7:1:1109:27301:12612 1:N:0:34
GCTCTTAAAGAGGAGAAAGGTCATGACTTCTATTGCTTCTAACTTTACTCAGTTCGTTCTCGTCGACAATGGCGGAACTGGCGACGTGACTGTCGCCCCAAGCAACCTGTCTCTTATACACATCTCCGAGCCCACGAGACCGTACTAGAT
+
CCCCCFFFFFFFGGGGGGGGGGHHHHHHHHGHHHHHHHHHHGHHHHHHHHHHGHHGEHHGHGFGGEGGGHHHHGGGGGHHHHGGGGGGHGHHHHGHEGGGGHGHHHHHHHHHHHHFHGGHHGHHHHHGFGFGGEGF/@EDGGGGGHHHHH
@M02034:409:000000000-BFKT7:1:1109:14688:12614 1:N:0:34
GCTCTTAAAGAGGAGAAAGGTCATGATTACGCGTGCTTCTAACTTTACTCAGTTCGTTCTCGTCGACAATGGCGGAACTGGCGACGTGACTGTCGCCCCAAGCAACCTGTCTCTTATACACATCTCCGAGCCCACGAGACCGTACTAGA
+
CCCCCFFFFFFFGGEEGFGGFGHHHHHHHGGGGGGGGHHHHHHHGHHHHHHHGHHGGHHGHFBEEEEGGHGHHGGGGGHHHHFFGGEEHGGHHHGHGEFGFHGHHHHHHGHHHHHHHHFHHHHHHHFGGFGGEHGGCFDDEFDHDHHHH
@M02034:409:000000000-BFKT7:1:1109:20774:12616 1:N:0:34
GCTCTTAAAGAGGAGAAAGGTCATGGGGGGGGGGGCTTCTAACTTTACTCAGTTCGTTCTCGTCGACAATGGCGGAACTGGCGACGTGACTGTCGCCCCAAGCAACCTGTCTCTTATACACATCTCCGAGCCCACGAGACCGTACTAGAT
+
BABBBFFFFFFFGGGGGGGCGGCHHHHGGGGFFFFFFAFFFFFFFFFFFFEBBFFEDFFEFEADD@BF;BBFBDAFFFFFF.9@@D9AEEFFFFAEDDFD.AEFFFFFFFFFFFFBBFB/FBF/FFFFBDAFFFFD-@;AEAAFFFFFB9
@M02034:409:000000000-BFKT7:1:1109:26683:12621 1:N:0:34
AAAGTCGAGGTGCCTAAAGTGGCAACCCAGACTCCTCCTTCGGTTGGTGGTGTAGAGCTTCCTGTAGCCGCATGGCGTTCGTACTTAAATATGGAACTAACCATTCCAATTTTCGCTGTCTCTTATACACACTCCGAGCCCACGAGACC
+
CCCCCFABBCABGGGGGGGGGGGHHHHGGHHGHHBHFGHHHHDGGGGGGGEFGHHHHHHHHHHHFGHHHGGEEGHHGGGGGGHHHHHHHHHHHHHHHHHHHHHHHHHHHHHHHHGGGGGFHHHHHHHHHHGDGFHGCDGGGAGGC@AAF
@M02034:409:000000000-BFKT7:1:1109:4442:12622 1:N:0:34
GCTCTTAAAGAGGAGAAAGGTCATGGGGAGGGGGGCTTCTAACTTTACTCAGTTCGTTCTCGTCGACAATGGCGGAACTGGCGACGTGACTGTCGCCCCAAGCAACCTGTCTCTTATACACATCTCCGAGCCCACGAGACCGTACTAGAT
+
CCCDCFFFFFFFGGGGGGGGGGGHHHHGFGFGGFGGGHHHHHHHHHHHHHHHHHHGDHHGHFFFGDGGGHHHHGGGGGHHHHGGGGGGHGHHHHGGGGGGGGGGGFGGGGGGGGGFGGGGGGFFFFFFCFFFFFF@9@DFFFDEFFFFFF
@M02034:409:000000000-BFKT7:1:1109:25991:12624 1:N:0:34
GCTCTTAAAGAGGAGAAAGGTCATGGCGCGGTCTGCTTCTAACTTTACTCAGTTCGTTCTCGTCGACAATGGCGGAACTGGCGACGTGACTGTCGCCCCAAGCAACCTGTCTCTTATACACATCTCCGAGCCCACGAGACCGTACTAGAT
+
BBBBBFFFFFFFGGGGGGGGGGHFFHHGGGFGGGHHHHHHHHHHHHHHHHGHGHFFEEGGHGFFGGFEGHFHFGGEEEHHHAE@FGEEHGHHHHGEFGGGDGGHHHHHHHHHHHHDHHHHHFHFFGG/<@FGGHF?-<<CE@AHGHHG::
@M02034:409:000000000-BFKT7:1:1109:19009:12624 1:N:0:34
AAAGTCGAGGTGCCTAAAGTGGCAACCCAGACTAATAAGAATGTTGGTGGTGTAGAGCTTCCTGTAGCCGCATGGCGTTCGTACTTAAATATGGAACTACCATTCCAATTTTCGCTGTCTCTTATACACATCTCCGAGCCCACGAGACCG
+
CCCCCFCCCCBCGGGGGGGGGGGHHHHGGHHGHHHHHHHHGHHHHHHGGGEFGHHHHHHHHHHHHHGHHGGFGGHHGGGGGGHHHHHHHHHHHHHHHHHFHHHHHHHHHHHHHEGGGEGHHHHHHHGHGGHHHGGFCDGGGHGGGGGGGG
@M02034:409:000000000-BFKT7:1:1109:10840:12624 1:N:0:34
GCTCTTAAAGAGGAGAAAGGTCATGAGTGGTGCTGCTTCTAACTTTACTCAGTTCGTTCTCGTCGACAATGGCGGAACTGGCGACGTGACTGTCGCCCCAAG
+
>AAAAFFFBFBFGAEGGGGGGGHHGHHFFFDAEGFFFHGHFFEFHHHDGD5BDFAFBGHGFGG?E0E10FFHBEE0>@GHHEFE/EEGEFHEHHG/EFGE/?
@M02034:409:000000000-BFKT7:1:1109:26662:12624 1:N:0:34
AAAGTCGAGGTGCCTAAAGTGGCAACCCAGACTCCTCCTTCGGTTGGTGGTGTAGAGCTTCCTGTAGCCGCATGGCGTTCGTACTTAAATATGGAACTAACCATTCCAATTTTCGCTGTCTCTTATACACACTCCGAGCCCACGAGACCG
+
1>AAAD?>DDAAGGGBGFFGF1AFFFGGGCFAGHHFFHGGHAEFEGEGE?/FFHHHHGFFDFHHFHHGHGGCEGHEGGGFGEBGGHFF1FDFBE1FBG11GHHHGHFHBFFGGGEAA/E1DGHH1B2F2CFCFG@ECCC?FEGCC//EFC
@M02034:409:000000000-BFKT7:1:1109:23206:12631 1:N:0:34
GCTCTTAAAGAGGAGAAAGGTCATGACTTCTGGTGCTTCTAACTTTACTCAGTTCGTTCTCGTCGACAATGGCGGAACTGGCGACGTGACTGTCGCCCCAAGCAACCTGTCTCTTATACACATCTCCGAGCCCACGAGACCGTACTAGAT
+
ABBBBFFFFFFFGGEGGGGGGGHHHFGHHHHHHHHGHHHHHHHHHHHHHHHGFGFFEHHGHFFEEEEEEGFHHGG@@GHHFHGEEEEEEGHHFHGAFGGGAGCGHGGHHGHHGHHGGGFGHHHGHHGGB@FGGEGGCG?GGGGHGHHDGH
@M02034:409:000000000-BFKT7:1:1109:3760:12632 1:N:0:34
AAAGTCGAGGTGCCTAAAGTGGCAACCCAGACTAGTGGTGATGTTGGTGGTGTAGAGCTTCCTGTAGCCGCATGGCGTTCGTACTTAAATATGGTACTAACCATTCCAATTTTCGCTGTCTCTTATACACATCTCCGAGCCCACG
+
BBBBBFBBBBBBFGGGFGGGGGGHHHHGGDDFHHBFHHGFBGFHFF2EFCABAAFFDDFHFGHGGFDEGEG?EEHFGEECEA2?FGGHFFFHHE44B@BGFA3FFBFBBFFHFB@EEE/BDHHG44BEF32??DFD/>/<BF//>
@M02034:409:000000000-BFKT7:1:1109:4664:12636 1:N:0:34
AAAGTCGAGGTGCCTAAAGTGGCAACCCAGACTGGTGGGGGTGTTGGTGGTGTAGAGCTTCCTGTAGCCGCATGGCGTTCGTACTTAAATATGGAACTAACCATTCCAATTTTCGCTGTCTCTTATAAATCTCCGAGCCCACGAGACCGT
+
ABBCCFCCCCBAGGGGGGGFGGGHHHHGGHHGHHCGCEFGEAEFGHHGGGEFGHHHHHHHHHHHHHHHHGGGGGHHGGGGGEHHHHHFGHHHHHFHHHFCGGGHHDGHHHHHHD@DDFGFHEFHDH2GDGHHEGDAC?@EEGCGCDDGG<
@M02034:409:000000000-BFKT7:1:1109:7253:12638 1:N:0:34
AAAGTCGAGGTGCCTAAAGTGGCAACCCAGACTAAGAATCAGGTTGGTGGTGTAGAGCTTCCTGTAGCCGCATGGCGTTCGTACTTAAATATGGAACTAACCATTCCAATTTTCGCTGTCTCTTATACACATCTCCGAGCCCACGAGACC
+
BABBBFBABBAAFGGGGGGFGGGHHHHGGHHGHHHHHHHHHHHHHHGFGGAFFDFGGFHGHHHHHHHHHGGCEGHFGGGGGEHHHHHGHHFHHFHFGHHHHFHHHHFFFHHHHFGGGGGHHHHHHHFHFHHHHHHFD/B@DGHGGGGGGF
@M02034:409:000000000-BFKT7:1:1109:25098:12639 1:N:0:34
GCTCTTAAAGAGGAGAAAGGTCATGTCGACGCGTGCTTCTAACTTTACTCAGTTCGTTCTCGTCGACAATGGCGGAACTGGCGACGTGACTGTCGCCCCAAGCAACCTGTCTCTTATACACATCTCCGAGCCCACGAGACCGTACTAGA
+
BCCCCFFFFFFFGGGGGGGGGGGHHHHHHGGGGGGGGHHGHHHGHHHHHHHHHHHGGHHGHGFGGGGGGHHGGGGGGGEHFHGEEFEFHGHHHHGGGGGBFHFGHHHHG2=GFHHHHHHGHHHFFHHGCCCGGFGGGCDDFGDHFHHHG
@M02034:409:000000000-BFKT7:1:1109:19017:12640 1:N:0:34
AAAGTCGAGGTGCCTACAGTGGCAACCCAGACTAATAAGAATGTTGGTGGTGTAGAGCTTCCTGTAGCCGCATGGCGTTCGTACTTAAATATGGAACTACCATTCCAATTTTCGCTGTCTCTTATACACATCTCC
+
AAAA>DA3DDABGGGGFGGFFGGHFH4EDHAFHBFGFBDFDGDFGHG2AEAFHHGFHHGHHGHGHFFGHFAEEDH1E?EFG?2FGFHGGHFHHG3FFGEHHBGHFHH4GGBGGGGGGEF4FHH4FBFFH3F2BDG
@M02034:409:000000000-BFKT7:1:1109:28999:12641 1:N:0:34
GCTCTTAAAGAGGAGAAAGGTCATGGTGGGGGGGGGCTTCTAACTTTACTCAGTTCGTTCTCGTCG
+
ABBBBFDFFFFFFGGGGGGGGGHGEG5FEEAEECFFF?DFFFFFFF/BFFB//BFE?DFFEBEE.;
@M02034:409:000000000-BFKT7:1:1109:27940:12642 1:N:0:34
GCTCTTAAAGAGGAGAAAGGTCATGGCGGCGAATGCTTCTAACTTTACTCAGTTCGTTCTCGTCGACAATGGCGGAACTGGCGACGTGACTGTCGCCCCAAGCAACCTGTCTCTTATACACATCTCCGAGCCCACGAGACCGTACTAGAT
+
AABBBFFFFFFFGGGFFGGGFEGHEGHGFG2EEFFFFG5BGFHGHGHGHFHFFGFG?FHGHFFEF>EGGHFHEEG/?EHHH/E>ED<DEFDGFHF<DD/DDHA?FFGHHHHHHHHGHHHHFBGFHFHG@@CCGHED-AAEGFGHDGBBFC
@M02034:409:000000000-BFKT7:1:1109:14379:12643 1:N:0:34
GCTCTTAAAGAGGAGAAAGGTCATGTGTACTAGGGCTTCTAACTTTACTCAGTTCGTTCTCGTCGACAATGGCGGAACTGGCGACGTGACTGTCGCCCCAAGCAACCTGTCTCTTATACACATCTCCGAGCCCACGAGACCGTACTAGAT
+
CCCCCFFFFFFFGGGGGFGGGGGHHHHHHHHHHHHHHHHHHHHHHHHHHHHHGHHFEGHGHFFEEEGGGHHHHGGGGGHHGGGGGGFGHGHHHHGHEGGGEHGFGFHHHGHHGHHHHHHHHHHHHHGGCGGGGGGC>CDFGGDHGHGHH=
@M02034:409:000000000-BFKT7:1:1109:24184:12644 1:N:0:34
GCTCTTAAAGAGGAGAAAGGTCATGCTTCTTCATGCTTCTAACTTTACTCAGTTCGTTCTCGTCGACAATGGCGGAACTGGCGACGTGACTGTCGCCCCAAGCAACCTGTCTCTTATACACATCTCCGAGCCCACGAGACCGGA
+
BCCCDFFFFFFFGGGGGGGGGGHHHHBA5A5DGHHHHHHHHHHHHHHHHHHHHHHGFHHGHGFGGGGGGHHHHGGGGGHHHHGGGGGGHGHHHHGHGGGGGHGHHHHHHGHHHHHHHHHHHHHHHHHGCGGGGHGF>CEGG--<
@M02034:409:000000000-BFKT7:1:1109:13909:12646 1:N:0:34
AAAGTCGAGGTGCCTACAGTGGCAACCCAGACTTCTAATAAGGTTGGTGGTGTAGAGCTTCCTGTAGCCGCATGGCGTTCGTACTTAAATATGGAACTAACCATTCCAATTTTCGCTGTCTCTTATACACATCTCCGAGCCCACGAGACC
+
AAAA>BAAA1AAFGGD11BFGBFEGHHGCHGGHDGFGHHGEFHEHHGGFGEAGFHBGGHGFHHHGBGFHGGEEEGGCEEGGGFHGFEFDF2GHHFGCFHBHHHFHB2>EFGHHHG/EFGFFFBG12>FDCGHFGFGG/C?GGGECCGGGG
@M02034:409:000000000-BFKT7:1:1109:23383:12648 1:N:0:34
AAAAGTCGAGGTGCCTAAAGTGGCAACCCAGACTTCTGAGGCGGTTGGTGGTGTAGAGCTTCCTGTAGCCGCATGGGGTTCGTACTTAAATATGGAACTAACCATTCCAATTTT
+
AABBCFFCCCCAGGGGGGFGGGGGHHHHGGHHGHHHHHFHGGGEAE0E1FEECA3@5@53F5F@@@DD@F>>>EEG1?1>1EE2FGG4BBBGB4B3BB?FB3B33F4F4FDFHH
@M02034:409:000000000-BFKT7:1:1109:25466:12650 1:N:0:34
AAAGTCGAGGTGCCTAAAGTGGCAACCCAGACTCCTAATGCGGTTGGTGGTGTAGAGCTTCCTGTAGCCGCATGGCGTTCGTACTTAAATATGGAACTAACCATTCCAATTTTCGCTGTCTCTTATACACATCTCCGAGCCCACGAGACC
+
BBBCBFBCCCBCGGGGGGGGGGGHHHHGGHHGHHHHHHHHHGGGGGGGGGEFFGHGHHHHHHHHHHHHHGGEGGHHGGGGGGHHHHHGHHHHHHHHHHHGHHGHHHHHHHHHHGGGGGGHHHHHHHGHHHGHHHHHGGGGGGHGGGGGGG
@M02034:409:000000000-BFKT7:1:1109:18843:12650 1:N:0:34
GCTCTTAAAGAGGAGAAAGGTCATGACTCATCCTGCTTCTAACTTTACTCAGTTCGTTCTCGTCGACAATGGCGGAACTGGCGACGTGACTGTCGCCCCAAGCAACCTGTCTCTTATACACATCTCCGAGCCCACGAGACCGTAC
+
BCCCCFFFFFFFGGGGGGGGFGHHHH4F54AFH4GHHHHHHHHHHHHHHHHHHHHGGHHGHGFFGEEGGHHHHGGGGGHGHHGGGGGGHGHHHHGGGGGGGHGFHHHHHHHHHHHHHHHGHHHHHHHG@DCGGHGG-AEFE?EHF
@M02034:409:000000000-BFKT7:1:1109:3311:12652 1:N:0:34
GCTCTTAAAGAGGAGAAAGGTCATGCAGCATCCGGCTTCTAACTTTACTCAGTTCGTTCTCGTCGACAATGGCGGAACTGGCGACGTGACTGTCGCCCCAAGCAACCTGTCTCTTATACACATCTCCGAGCCCACGAGACCGTACTAGAT
+
CCCCCFFFFFFFGFGGGGGGGGFHHHHFGHHCHGGGGGHHHHHHHHHHHHHGGHHFEHHGHFBEECEFGHHHHFGGGGHHHHEEEGEFHFGHHHGEFFGGGHFFGBGGFFGHHHHGHHHGFFHFHHGGCGCGGHGDACGAFCDECHHHG<
@M02034:409:000000000-BFKT7:1:1109:20918:12654 1:N:0:34
GCTCTTAAAGAGGAGAAAGGTCATGTTGGGTCGTGCTTCTAACTTTACTCAGTTCGTTCTCGTCGACAATGGCGGAACTGGCGACGTGACTGTCGCCCCAAGCAACCTGTCTCTTATACACATCTCCGAGCCCACGAGACCGTACTAGAT
+
BCCCCFFFFFFFGGGGGGGGGGHHHHHHHGGHGGGGGHHHHHHHHHHHHHHHGHHGGHHGHGFGGEGGGHHHHGGGGGHHHHEFGGGGHGHHHHGGGGGGGHGHHHHHGHHHGHHFHHHHHHHHHHHGCGGGGHGGFFEGGGGHGHHHHC
@M02034:409:000000000-BFKT7:1:1109:22592:12656 1:N:0:34
AAAGTCGAGGTGCCTAAAGTGGCAACCCAGACTGCTGGGGGGGTTGGTGGTGTAGAGCTTCCTGTAGCCGCATGGCGTTCGTACTTAAATATGGAACTAACCATTCCAATTTTCGCTGTCTCTTATACACATTCCGAGCCCACGAGACCG
+
BBAAADAABBBBGGGG4BGGGGGGGHHGGHHGHHGGHHGGGGGCFGGFEG9CCFFFGGGGGFGGGGGGGFG;CDGFFFFEFDFFFF9BFFFFFFFFFFFFFFFFFFFFFFFFFFFFFFDFFFFFFFFFFFFFFFFFDAFFFAFCAADDFF
@M02034:409:000000000-BFKT7:1:1109:3784:12656 1:N:0:34
GCTCTTAAAGAGGAGAAAGGTCATGACGCCTCCTGCTTCTAACTTTACTCAGTTCGTTCTCGTCGACAATGGCGGAACTGGCGACGTGACTGTCGCCCCAAGCAACCTGTCTCTTAAACACATCTCCGAGCCCACGAGACCGTACTAGAT
+
CCCCCFFFFFFFGGGGGGGGGGHHHHCECEHGHHHHHHHHHHHHHHHHHHHHHHHFEHHGHGFGGEEGGHHHHGGGGGHHHHGGGGGGHGHHHHGHGGGGGHGGHHFHHHHHFGHFGHHHHHHFHFHDCGGGGHGC@DGGGDDADHHHED
@M02034:409:000000000-BFKT7:1:1109:2621:12659 1:N:0:34
AAAGTCGAGGTGCCTAAAGTGGCAACCCAGACTGGGTGGGGGGTTGGTGGTGTAGAGCTTCCTGTAGCCGCATGGCGTTCGTACTTAAATATGGAACTAACCATTCCAATTTTCGCTGTCTCTTATACACATCTCCGAGCCCACGAGACC
+
CCCCCFBBCCBCGGGGGGGGGGGHHHHGGHGGHHCHABFGGGGDGGGGGGDF?GHHHHHHGHHHHGHHFGGCFGHFGDFGGDHHHHHGHHFFGHBBGHHGFGFGHGFFHHHHGGGGGGGGGGGGGFFGGGGGGGGGGB?AFFFFFFFFFE
@M02034:409:000000000-BFKT7:1:1109:10585:12660 1:N:0:34
GCTCTTAAAGAGGAGAAAGGTCATGACGCGTGGTGCTTCTAACTTTACTCAGTTCGTTCTCGTCGACAATGGCGGAACTGGCGACGTGACTGTCGCCCCAAGCAACCTGTCTCTTATACACATCTCCGAGCCCACGAGACCGTACTAGAT
+
AAAAADFBDDFFCFAFGFFFGGHHGGHDEEEEC22GAGHFGHFGFHHGHDGGHEFFEE1FGFF1AA>1EGFHBEGE?>FGFFEEGC/?G/?FFEFG?FGADFCGFH0GFHCHGHFHHGFHHFFGFFGDCC-AACFA-AAA<-<G.:G0CC
@M02034:409:000000000-BFKT7:1:1109:6483:12663 1:N:0:34
GCTCTTAAAGAGGAGAAAGGTCATGCCTGCTCATGCTTCTTATATTATTCC
+
ABCCCFFFFFFFGGGGGGGGGGHHH5AG4AG555BB55AB555555D5B55
@M02034:409:000000000-BFKT7:1:1109:19289:12663 1:N:0:34
AAAGTCGAGGTGCCTAAAGTGGCAACCCAGACTTTGTATGGTGTTGGTGGTGTAGAGCTTCCTGTAGCCGCATGGCGTTCGTACTTAAATATGGAACTAACCATTCCAATTTTCGCTGTCTCTTATACACATCTCCGAGCCCACGAGACC
+
CCBCCFBCCCABGGGGGGGFGGGHHHHGGHHGHHHHGHHHHHHHGHHGGGBFGHHHHHHHHGHHHHHHHGGGGGHHGGGGFFGHHHHHHHHHHHHHHHHHHHHHHHHGHHHHHHGGGGGHHHHHHHHHGHGHHHHHGC@CFGHGGCFGGG
@M02034:409:000000000-BFKT7:1:1109:14725:12666 1:N:0:34
AAAGTCGAGGTGCCTAAAGTGGCAACCCAGACTGGGAGTGAGGTTGGTGGTGTAGAGCTTCCTGTAGCCGCATGGCGTTCGTACTTAAATATGGAACTAACCATTCCAATTTTCGCTGTCTCTTATACACATCTCCGAGCCCACGAGACC
+
CCCCCFCBBBAAGGGGGGGGGGGHHHHGGHHGHHHHGGEGGHHHHHGGGGEFGHHHHHGHHHHHHHHHHGGFFGGHGEGGGEHHHHHHHHGHHHFHGHHHHHFHHHHFHHHHHHGGGGGGHGHGHHHHHHHHHHHFEBFGGFHGGGGGGF
@M02034:409:000000000-BFKT7:1:1109:23446:12671 1:N:0:34
GCTCTTAAAGAGGAGAAAGGTCATGCCTTCGCGTGCTTCTAACTTTACTCAGTTCGTTCTCGTCGACAATGGCGGAACTGGCGACGTGACTGTCGCCCCAAGCAACCTGTCTCTTATACACATCTCCGAGCCCACGAGACCG
+
BBCCCFFFFFFFGGG4FGGFGGGHHHHHHHGGGGEEFHHHHHFHHHHHHHEHGFHFEGHGHGFEGGFFGHGGHGGGFFHGHE@EGG@EHFHHHFFGEEF/DEEGGGG2C>2F>FHGH2GFHHHHB1FDCD/CFEFG@CDDEG
@M02034:409:000000000-BFKT7:1:1109:29111:12671 1:N:0:34
GCTCTTAAAGAGGAGAAAGGTCATCATGGTGAGGGCTTCTAACTTTACTCAGTTCGTTCTCGTCGACAATGGCGGAACTGGCGACGTGACTGTCGCCCCAAGCAACCTGTCTCTTATACACATCTCCGAGCCCACGAGACCGTACTAGA
+
>A>AA@@DDFFF1AEGGGGGDFEAAD3ABB1EGFGCHHFHH21FGFFBFDABDGFFAGHFHFFEEEEEEGBF0EE@/EHFHCEC/E>EGFFGDDFAEEECEGA0BGHFGHCGFGF1G2G2CGFCFD1?A/@CG/FC@CEFGCE.<GF0<
@M02034:409:000000000-BFKT7:1:1109:21698:12675 1:N:0:34
AAAGTCGAGGTGCCTAAAGTGGCAACCCAGACTAATGAGAAGGTTGGTGGTGTAGAGCTTCCTGTAGCCGCATGGCGTTCGTACTTAAATATGGAACTAACCATTCCAATTTTCGCTGTCTCTTATACACATCTCCGAGCCCACGAGA
+
BCCCBFABCCBCGGGGGGGGGGGHHHHGGHHGHH3FDGHF5FHH3GAAA2EF13F5AAAFBGGFFDFBFEE0EEG1>>EFEE2FGHHGDHHFFE33FFGF303BB4F44FFHD?>/E/<3?4F?BB43D2DFGFH2C</BG/F/</AD
@M02034:409:000000000-BFKT7:1:1109:20612:12681 1:N:0:34
GCTCTTAAAGAGGAGAAAGGTCATGCCTAGTCATTGTGCTTCTAACTTTACTCAGTTCGTTCTCGTCGACAATGGCGGAACTGGCGACGTGACTGTCGCCCCAAGCAACCTGTCTCTTATACACATCTCCGAGCCCACGAGACGCTAC
+
ABBBBFFFFFFFGGGGGGGGGGHHHHHHF4F55D65DF5FGHHHGHGHHHHGHHHHHHGGFHGHFFGGEEEFFHHFFFEGGFHHEGGGCEGFFHHHHGHGFGDGF/GHHHHHHHHHGFFHHHHHGGFGHGDGGGFGHGF-@DE.-CDG
@M02034:409:000000000-BFKT7:1:1109:7680:12681 1:N:0:34
AAAGTCGAGGTGCCTAAAGTGGCAACCCAGACTAATCTTCAGGTTGGTGGTGTAGAGCTTCCTGTAGCCGCATGGCGTTCGTACTTAAATATGGAACTAACCATTCCAATTTTCGCTGTCTCTTATACACATCTCCGAGCCCACGAGACC
+
BBBCBFBBCCBCGGGGGGGFGGGHHHHGGHHGHHHHHHHHHHHHHHGGGGEFFGHGHHHHHHHHHHHHHGGEGGHHGGGGGFHHHHHHHHHHHHHFHHGHHHGHHHFHHHHHHFGGGGGHHHHHHHHHGGFHHHHGGFGGGGHGGGGGGG
@M02034:409:000000000-BFKT7:1:1109:8424:12682 1:N:0:34
GCTCTTAAAGAGGAGAAAGGTCATGCTTATGAGGGCTTCTAACTTTACTCAGTTCGTTCTCGTCGACAATGGCGGAACTGGCGACGTGACTGTCGCCCCAAGCAACCTGTCTCTTATACACATCTCCGAGCCCA
+
A@BBBFF5FDFFGCGFGFGAFGGHHFHHHHGHFHGGHHHHHHHHHHHHFFHGDADFEHGEFFAEE0AECHBF2ECECGHECCEEGFEEHAGDFGGHEDCEF?/CFH0BFFC3FDFF2FGBHEHGHBF//<@C/?
@M02034:409:000000000-BFKT7:1:1109:8877:12683 1:N:0:34
AAAGTCGAGGTGCCTAAAGTGGCAACCCAGACTTATAATAATGTTGGTGGTGTAGAGCTTCCTGTAGCCGCATGGCGTTCGTACTTAAATATGGAACTAACCATTCCAATTTTCGCTGTCTCTTATACACATCTCCGAGCCCACGAGACC
+
BBBBBFBBBDABGGGGGGGEGGGHHHHGGHHFFFHGHHHHHHHHHHHGGGEFBGFEFFHHHHHHGHHHHGGEGGHHGFGGGEHHHHHGHHHHHHFHGHHHHHGHHHGHHHHHHHGGGGGHFGHHHHBHFHFHHHFHGGCC?GHFC@CEGG
@M02034:409:000000000-BFKT7:1:1109:16585:12683 1:N:0:34
GCTCTTAAAGAGGAGAAAGGTCATGATTACGCGTGCTTCTAACTTTACTCAGTTCGTTCTCGTCGACAATGGCGGAACTGGCGACGTGACTGTCGCCCCAAGCAACCTGTCTCTTATACACATCTCCGAGCCCACGAGACCGGACTAG
+
AAABBBFFFFBFGAEEGGGFGGFHHCBDFDFDFGGGGGHHHHHHHHHGFHEGHHHGGHGGHGFGECG1EGHGGGG/E?GFFGGGGGGGHGHGGHGGDEGGGHGCGHHHFGFGHHHHHHHBGGFHHHHG@DFDGEGC>@ADEC-<C-CC
@M02034:409:000000000-BFKT7:1:1109:16732:12684 1:N:0:34
AAAGTCGAGGTGCCTAAAGTGGCAACCCAGACTGATAGTAAGGTTGGGGGTGTAGAGC
+
BBCBCFCCCCAAGGGGGGGGGGGHHHHGGHHGHH3F55D55ABGDG22A0EE03D555
@M02034:409:000000000-BFKT7:1:1109:23449:12691 1:N:0:34
GCTCTTAAAGAGGAGAAAGGTCATGCCTTCGCGTGCTTCTAACTTTACTCAGTTCGTTCTCGTCGACAATGGCGGAACTGGCGACGTGACTGTCGCCCCAAGCAACCTGTCTCTTATACACATCTCCGAGCCCACGAGACCGTACTAGAT
+
BBCCCFFFFFFFGGGGGFGGGGHHHHHHCHHGGGGGGHHHHHHHHHHHHHHGHHHGEGHGHGGGGEGEGHGHHGGGGGFHHHGGGGEFEFHHHHGHGGGGGGGFCGCGHGHHFHHHHHHHHFGFHHHGCGGGGEFC-AFGGGGHGHBGFC
@M02034:409:000000000-BFKT7:1:1109:10257:12694 1:N:0:34
GCTCTTAAAGAGGAGAAAGGTCATGGTGGAGAGGGCTTCTAACTTTACTCAGTTCGTTCTCGTCGACAATGGCGGAACTGGCGACGTGACTGTCGCCCCAAGCAACCTGTCTCTTATACACATCTCCGAGCCCACGAGACCGTACTAGAT
+
CCDDDFFFFFFFGGGGGGGGGGGHHHGHGHHHGGGGHHHHHHHHHHHHHHHHHHHFFGHGHFFFFEEEGHHHHGGGGGHHHHGGGGFGHGHHHHGHGGGGGHGHHHHHHHHHHHHHHHHGHHHHHHFGADCGGHGGADGGGGGHGHHHHG
@M02034:409:000000000-BFKT7:1:1109:24883:12700 1:N:0:34
GCTCTTAAAGAGGAGAAAGGTCATGACTCGGATGGCTTCTAACTTTACTCAGTTCGTTCTCGTCGACAATGGCGGAACTGGCGACGTGACTGTCGCCCCAAGCAACCTGTCTCTATACACATCTCCGAGCCCACGAGAC
+
AAAAAFFFFD1CGCAGGFGGFGHFH3ADDAE?0E00FFGAFDGGHHDADG1FGHGEFFHGFG/AEEGFCFHH0E/?E>1@E/>EEE?EGEB1BG<FEFEE?AFHHHFC0>CG2>2@FHDH1@<>FBE?<@GGF.C-A.>
@M02034:409:000000000-BFKT7:1:1109:12625:12702 1:N:0:34
AAAGTCGAGGTGCCTAAAGTGGCAACCCAGACTATGCATGGTGTTGGTGGTGTAGAGCTTCCTGTAGCCGCATGGCGTTCGTACTTAAATATGGAACTAACCATTCCAATTTTCGCTGTCTCTTATACACATCTCCGAGCCCACGAGACC
+
BBBBADAABBABGGGGFFGGFGGHHHHGGHHGHHHFHHHHHGHFEHGEFGEF1GFEGHHHFHHHHFHGFFGEEGHFGGGGFEHHHHFGHHGHHHDFFHFGFHEGGBFFHHHHHGEEFGGHHFHF4HGFFGGGHHGDG?GCFGHFCDGFD?
@M02034:409:000000000-BFKT7:1:1109:5660:12706 1:N:0:34
GCTCTTAAAGAGGAGAAAGGTCATGAGGGTGAGGGCTTCTAACTTTACTCAGTTCGTTCTCGTCGACAATGGCGGAACTGGCGACGTGACTGTCGCCCCAAGCAACCTGTCTCTTATACACATCTCCGAGCCCACGAGACCGTACTAGAT
+
CCCCCFFFFFFFGGGGGGGGGGHGHHHHGGGHHHGGHHHHHHHHHHHHHHFHFHHGFHHGHGFGGEGGGHHHHGGGGGHHHHGGGGGGHGHHHHGHGGGGGHGHHHHHHHHHHHHHHHHGHHHHHHHGAFCGGHGG-CGGGCDHGHGHGF
@M02034:409:000000000-BFKT7:1:1109:17298:12707 1:N:0:34
GCTCTTAAAGAGGAGAAAGGTCATGATGTCGCGTGCTTCTAACTTTACTCAGTTCGTTCTCGTCGACAATGGCGGAACTGGCGACGTGACTGTCGCCCCAAGCAACCTGTCTCTTATACACATCTCCGAGCCCACGAGACCGTACTAGAT
+
BBBBBFFFFFFFGGGGGGGGGGGGHHHHHHFHFGGGGHHGHHHHHHHHHHHHGHHGGHHGHGFGGEEFGHHHHGGGGGHHHGFGGGGGHGHHHHGHGGGGGHGHHHHHHHGHHHHHHHHGGHGFHHFD@FCFGGGG-AEFGCA<AGHFF:
@M02034:409:000000000-BFKT7:1:1109:20623:12708 1:N:0:34
GCTCTTAAAGAGGAGAAAGGTCATGAATCGGAAGGCTTCTAACTTTACTCAGTTCGTTCTCGTCGACAATGGCGGAACTGGCGACGTGACTGTCGCCCCAAGCAACCTGTCTCTTATACACATCTCCGAGCCCACGAGACCGTACTAGAT
+
ABBBBFFFFFDFC4EGGGGGGGHHFHHFHGFGFGGHHHHHHGHHHHHFHG5ADFFFBGHGHFBAF?EFEHFGGGG?>FHHGHEEEEEECFFFFFFEGGGGDHA0CBGHHHHHHHHHFHHHHHHHHHGGGGGGGHGD<CFGGGGHGGGGHD
@M02034:409:000000000-BFKT7:1:1109:4448:12711 1:N:0:34
AAAGTCGAGGTGCCTAAAGTGGCAACCCAGACTGCGGCTAAGGTTGGTGGTGTAGAGCTTCCTGTAGCCGCATGGCGTTCGTACTTAAATATGGAACTAACCATTCCAATTTTCGCTGTCTCTTATACACATCTCCGAGCCCACGAGAC
+
BBAABFAAAD2AFGFGGFFGGGGFGHFEFEHGF3A222A2B3FHGGGGGGFFGFHHHHHHHHHHHHHHHGCEEGHHGGGGGEHHHHFGHHGHHGFFFHGFHHGHHHHFHHHHHHGGGGGHHGHHHHGBFFDGHGGDG?GCCEGEG?DGG
@M02034:409:000000000-BFKT7:1:1109:7942:12715 1:N:0:34
AAAGTCGAGGTGCCTAAAGTGGCAACCCAGACTGCTAAGCAGGTTGGTGGTGTAGAGCTTCCTGTAGCCGCATGGCGTTCGTACTTAAATATGGAACTAACCATTCCAATTTTCGCTGTCTCTTATACACATCTCCGAGCCCACGAGACC
+
BBCCCFCCCCCCGGGGGGGGGGGHHHHGGHGGHHHHHHHHHHHHHHGGGGGFGHHGHHHHHHHHHFHHHGGGGGHHGGGGGEFHHHHHHHHHHHGFHHHHHHHHHFFHHHHHHFGGGGFHHHHHHHHHHHGHHGHHF@FGGGHGGGGGGG
@M02034:409:000000000-BFKT7:1:1109:19860:12716 1:N:0:34
AAAGTCGAGGTGCCTAAAGTGGCAACCCAGACTAATAATATGGTTGGTGGTGTAGAGCTTCCTGTAGCCGCATGGCGTTCGTACTTAAATATGGAACTAACCATTCCAATTTTCGCCTGTCTCTTATACACATCTCCGAGCCCACGAGAC
+
AAAABFBBBBABGGGGGGGGFFGHHHHGGHHGHH3GFHHHHHHHHGGGGGEFGBGBGHHHHFHHGHHGFGG?EFHHGGGFGFHGHGHHFHGHHGHHGHHHHHHHHHFGDGGHHFGFGGHGHHHHHHFHHGCFHFHHFDCCGCGHEGGGDE
@M02034:409:000000000-BFKT7:1:1109:9025:12720 1:N:0:34
GCTCTTAAAGAGGAGAAAGGTCATGGTGGTGCGTGCTTCTAACTTTACTCAGTTCGTTCTCGTCGACAATGGCGGAACTGGCGACGTGACTGTCGCCCCAAGCAACCTGTCTCTTATACACATCTCCGAGCCCACGAGACCGT
+
AB@BBFFFBFFF4GCFGFGGGGBFHCBAEACGGFEFFHHHHHHGHHHHHB5FGHBFEBGEHFB1EEEEEHFHFGG?>EHFHEEGEGE/G/BGFBF/EEED/GE0B0GFHHHHHHHHHHHHHHGFGHHA/<@DGCED>C<DF-C
@M02034:409:000000000-BFKT7:1:1109:29351:12725 1:N:0:34
AAAGTCGAGGTGCCTAAAGTGGCAACCCAGACTCATCCGTCGGTTGGTGGTGTAGAGCTTCCTGTAGCCGCATGGCGTTCGTACTTAAATATGGAACTAACCATTCCAATTTTCGCTGTCTCTTATACACATCTCCGAGCCCACGAGACC
+
CCCCCFABCCAAGGGGGGGGGGGHHHHGGHFGHHHHHHGGHGGGGGGEGGEFFGHHHHHHHHHHHHHHHGGGGGHHGGGGGFHHHHHHHHHHHHGGHHGHHHHHHHGHHHHHHHGGGGGHHHHHHHFHFHFHHHFGGCGCGGHGGGGGGG
@M02034:409:000000000-BFKT7:1:1109:10969:12725 1:N:0:34
GCTCTTAAAGAGGAGAAAGGTCATGGGTCGTGGGGCTTCTAACTTTACTCAGTTCGTTCTCGTCGACAATGGCGGAACTGGCGACGTGACTGTCGCCCCAAGCAACCTGTCTCTTATACACATCTCCGAGCCCACGAGACCGTACTAGAT
+
CCCDDFFFFFFFGGGGGGGGGGGHHHHHHGGEGGGGGHHHHHHHHHHHHHHHHHHFEHHGHFFFFEFFGHGHHGGGGGGHHFEEFGEGHFHHHHFGFGGGGGFHHGHHHHHHHHGFGHGHFHHHHHFD?DCGFHGG?CADCCCCDGHHHG
@M02034:409:000000000-BFKT7:1:1109:22850:12728 1:N:0:34
AAAGTCGAGGTGCCTAAAGTGGCAACCCAGACTCAGG
+
ABCCADAADBCCGGGGGGGGGGGHHHHGGHHGHHHFG
@M02034:409:000000000-BFKT7:1:1109:13959:12729 1:N:0:34
GCTCTTAAAGAGGAGAAAGGTCATGTCTTCGCCTGCTTCTAACTTTACTCAGTTCGTTCTCGTCGACAATGGCGGAACTGGCGACGTGACTGTCGCCCCAAGCAACCTGTCTCTTATACACATCTCCGAGCCCACGAGACCGTACTAGAT
+
CCCCCF5FFFFFGGGGGGGGGGHHHHHHHHHGGGHHHHHHHHHHHHHHHHHHHHHFFHHGHGFEGCGGGHHHHGGGGGHHHHGGGGGGHGHHHHGGGGGGGHEGHHHHHHHHGHHHHHHHHHHHHHGGCCGGGHGGCFGGGGFFGHHHGD
@M02034:409:000000000-BFKT7:1:1109:18150:12730 1:N:0:34
GCTCTTAAAGAGGAGAAAGGTCATGACGTGTAAGGCTTCTAACTTTACTCAGTTCGTTCTCGTCGACAATGGCGGAACTGGCGACGTGACTGTCGCCCCAAGCAACCTGTCTCTTATACACATCTCCGAGCCCACGAGACCGTACTAGAT
+
DCDDDFFFFFFFGGGGGGGGGGHHHHHGFFHHHHHHHHHHHHHHHHHHHHHHGHHGFHHGHGFFFEFGEHHHHGGGGGHHHGGGGGFGHGHHFHGHGGGGGHGHHGHHHHHHHHHHHHHHHFHGHHHGCGGGGGGD<CGGGGAGDHHHHD
@M02034:409:000000000-BFKT7:1:1109:5080:12731 1:N:0:34
AAAGTCGAGGTGCCTAAAGTGGCAACCCAGACTGGGGTTGGGGTTGGTGGTGTAGAGCTTCCTGTAGCCGCATGGCGTTCGTACTTAAATATGGAACTAACCATTCCAATTTTCGCTGTCTCTTATACACATCTCCGAGCCCACGAGACC
+
CCCCCFCCCCCCGGGGGGGGGGGHHHHGGHHGHHHHGGGGGGGGGGGGGGEFFGHHHHHHHGHHHHHHHGGGGGHGGFGGFEFHHHHHHHGHHHFGHHGHHHFHHHHGHHHHHHGGGGGHHHHHHHGHHGHHHHHHGCFGGGHGGGGGGE
@M02034:409:000000000-BFKT7:1:1109:2653:12737 1:N:0:34
GCTCTTAAAGAGGAGAAAGGTCATGGGTGTGGGGGCTTCTAACTTTACTCAGTTCGTTCTCGTCGACAATGGCGGAACTGGCGACGTGACTGTCGCCCCAAGCAACCTGTCTCTTATACACATCTCCGAGCCCACGAGACCGTACTAGAT
+
CCCCCFFFFFFFGGGGGGGGGGHGHG4BFGG?FGGGGHHHHHHHHGHHHHHHGHHFEHHGHFFEGEGE@HHHHGGFFGHHHHFGGGFGHFHHFHGGGGGGGGEHGGHHHHGHHHHHHHGHHHHGGGHGDGCGGHGGCFEGA-CHDHBCG<
@M02034:409:000000000-BFKT7:1:1109:5165:12744 1:N:0:34
GCTCTTAAAGAGGAGAAAGGTCATGATGAGGGGGGCTTCTAACTTTACTCAGTTCGTTCTCGTCGACAATGGCGGAACTGGCGACGTGACTGTCGCCCCAAGCAACCTGTCTCTTATACACATCTCCGAGCCCACGAGACCGTACTAGAT
+
>AAABFFF5DFFGGAFGGGGGGFFFG5F5FG2EA?EGHHHGHFHHHGHHHGGGGFFDFHFGG?CDCCDGHGHHGGGGGHHGHGGGC@DHGGFHHEGFGGGAC?FB9CFFBFFFGGEFGGFGFFGGFGG@BBBFEF??B9DF-.;DEFBFF
@M02034:409:000000000-BFKT7:1:1109:13917:12745 1:N:0:34
GCTCTTAAAGAGGAGAAAGGTTATGGGTTTGGGTGCTTCTAACTTTACTCAGTTCGTTCTCGTCGACAATGGCGGAACTGGCGACGTGACTGTCGCCCCAAGCAACCTGTCTCTTATACACATCTCCGAGCCCACGAGACCGTACTAGAT
+
BABBBFFFFFFFGGGGGGGGFGGGHHHHGGGGGEGFHHHHHHHHHHHHHHHHHHHGGHHGHGFGGEEEGHHHHGGGGGHHHGGCGGGGHGHHHHGGGAEEFHFHHGHHHHFHHHHHHHHHHGFHHHHGCGGGEHGGDDFGFCDHGHHFH<
@M02034:409:000000000-BFKT7:1:1109:25437:12747 1:N:0:34
GCTCTTAAAGAGGAGAAAGGTCATGTTGGGTCGTGCTTCTAACTTTACTCAGTTCGTTCTCGTCGACAATGGCGGAACTGGCGACGTGACTGTCGCCCCAAGCAACCTGTCTCTTATACACATCTCCGAGCCCACGAGACCGTACTAGAT
+
ABBBBFDFFFBFGGGGGGGGGFHHFHHHGGAFEE?FGFDGHHGHHHHGHHFFGHF1EGGFHGGEEGCFGHFHCEG//>FEGAE>EEEGHAGHHHFGFEDGGFF2BGGGHHBGD2G@GFFFGFF2?1FD?DGCGAFF-@.EE?.CAGHHB;
@M02034:409:000000000-BFKT7:1:1109:12293:12747 1:N:0:34
AAAGTCGAGGTGCCTAAAGTGGCAACCCAGACTTCGTCGAAGGTTGGTGGTGTAGAGCTTCCTGTAGCCGCATGGCGTTCGTACTTAATATGGAACTAACCATTCCAATTTTCGCTGTCTCTTATACACATCTCCGAGCCCACGAGACC
+
CCCCBFCCCCAAGGGGGGGGGGGHHHHGGHHGHHHGHGGGFFGHHHGFGGEFFGHHHHHHHHHHHHHHHGGEGGHHGGGGGFHHHHHHHFHHHFHHHEHGHGHHHHFHHHHHDEAFGCFGFFHGHFHHHHHHFFHGCGGGGHGGG@ACG
@M02034:409:000000000-BFKT7:1:1109:7007:12748 1:N:0:34
GCTCTTAAAGAGGAGAAAGGTCATGTGTCCGTCTGCTTCTAACTTTACTCAGTTCGTTCTCGTCGACAATGGCGGAACTGGCGACGTGACTGTCGCCCCAAGCAACCTGTCTCTTATACACATCTCCGAGCCCACGAGACCGTACTAGAT
+
BBBBBFFFFFFFGGGGGGGGGGHHH6AAGHGHEGFGGHFHGHGHHHHHHHHHHHHGGHHGHGGGGEEGGHFGGGGEGGHHHEEEEEFFHFFGGHGHGEGGGEGBGGHHHHHHFHHGHHHHGHHFFFHDCCGGGGGG<@CEFCDHCGHGHD
@M02034:409:000000000-BFKT7:1:1109:7515:12748 1:N:0:34
GCTCTTAAAGAGGAGAAAGGTCATGACTTCTGCTGCTTCTAACTTTACTCAGTTCGTTCTCGTCGACAATGGCGGAACTGGCGACGTGACTGTCGCCCCAAGCAACCTGTCTCTTATACACATCTCCGAGCCCACGAGACCGTACTAGAT
+
CCCCCFFFFFFFGGGGGGGGGGHHHFHHHGHHHHHGHHHHHHHHHHHHHHHHFHHFEHHGGFFEGEGGGHHHHGG@EGHHHHGEGGGGHGHHHHGHGGGEFHEGGGHHFFHHHHHHHGHFHHHHHHHG?CCGGGGG>CGGGGAHFHFHED
@M02034:409:000000000-BFKT7:1:1109:6764:12750 1:N:0:34
GCTCTTAAAGAGGAGAAAGGTCATGGTGGGTGCTGCTTCTAACTTTACTCAGTTCGTTCTCGTCGACAATGGCGGAACTGGCGACGTGACTGTCGCCCCAAGCAACCTGTCTCTTATACACATCTCCGAGCCCACGAGACCGTACTAGAT
+
ABBCCFFFFFFFGGGGFGGGFGHHHFD5A22AEFFGH5FHHFFGGHHGGFBGGHHFGHHGGGGGGCG?EHHHFGGECCGHHHGCFGGGHAEGHFFFGGGGGFGHHHHHFG?GFHHFGHHFHHHHHFF/<>@@EFFF-A.EGGGHFHFGFG
@M02034:409:000000000-BFKT7:1:1109:9766:12751 1:N:0:34
GCTCTTAAAGAGGAGAAAGGTCATGCAGGTTAGGGCTTCTAACTTTACTCAGTTCGTTCTCGTCGACAATGGCGGAACTGGCGACGTGACTGTCGCCCCAAGCAACCTGTCTCTTATACACATCTCCGAGCCCACGAGACCGTACTAGAT
+
CCCCCFFFFFFFGGGGGGGGGGHHHGHHHHHHGHFGHHHHHHHHHHHHHHHHHHHGGHHGHGFGGEGGGHHHHGGGGGHHHHGGGGGGHGHHHHGHGGGGGHGFHHHHHGHHHHHGHHHHHHHHHHHGFGGGGHGF@CCDFFDHGHGHHD
@M02034:409:000000000-BFKT7:1:1109:26984:12751 1:N:0:34
AAAGTCGAGGTGCCTAAAGTGGCAACCCAGACTCAGGAGCATGTTGGTGGTGTAGAGCTTCCTGTAGCCGCATGGCGTTCGTACTTAAATATGGAACTAACCATTCCAATTTTCGCTGTCTCTTATACACATCTCCGAGCCCACGAGACC
+
CCCCBFABCCABGGGGGGGFGGGHHHHGGHCFHGFFHFFCHHHHHHGGAEEFFEGDADGF5FFFFFHFEEFEEFA1E?EGGEFEGGHHHHHFHF3BFEHHCC3FDEGBFF3GF?EEFDE?DFGH4??FGFFGHHHB/@<@GCG<@@CADF
@M02034:409:000000000-BFKT7:1:1109:5298:12751 1:N:0:34
AAAGTCGAGGTGCCTAAAGTGGCAACCCAGACTGATAAGGTTGTTGGTGGTGTAGAGCTTCCTGTAGCCGCATGGCGTTCGTACTTAAATATGGAACTAACCATTCCAATTTTCGCTGTCTCTTATACACATCTCCGAGCCCACGA
+
CCCCCFCCCCBAGGGGGGGGGGGHHHHGGHHGHHHF5AFG5BGGHHHGEDGF1BG55AGF5FGEG5D5AEG>EEF1EE?FE?2??FHGGHGHG333BFGHF03FD4GE?FFHFFEGGCEFEGHHGHHHGF2FGHHDFBDCCCG//C
@M02034:409:000000000-BFKT7:1:1109:20453:12752 1:N:0:34
AAAGTCGAGGTGCCTAAAGTGGCAACCCAGACTCGGGATGAGGTTGGTGGTGTAGAGCTTCCTGTAGCCGCATGGCGTTCGTACTTAAATATGGAACTAACCATTCCAATTTTCGCT
+
CCCCCFBCCCBCGGGGGGGGGGGHHHHGGHHGH322E2EFBFFHHH?AF?ECA3D5F53BDGGFHB5AA?E0EFF1>1EF?12?FGHFBFG4EB3?F3BG303B3?F44D3FD4</E
@M02034:409:000000000-BFKT7:1:1109:22636:12753 1:N:0:34
GCTCTTAAAGAGGAGAAAGGTCATGCCTATTAAGGCTTCTAACTTTACTCAGTTCGTTCTCGTCGACAATGGCGGAACTGGCGACGTGACTGTCGCCCCAAGCAACCTGTCTCTTATACACATCTCCGAGCCCACGAGACCGTACTAGAT
+
BCCCCFFFFFBFGGFGGGGGGGGHHHHHHHHHHGFGHHHHHHHHHHGHGHHHFGFFFHHGFFFGGEEGGHGGGGGEGGFGHFEGGGGGHEGHGBFEEEEGEEGFHHGGHHHHHHHHHHHFHHHHHHFD@CACFEF<<CDDGGDHGHGFHD
@M02034:409:000000000-BFKT7:1:1109:5320:12754 1:N:0:34
AAAGTCGAGGTGCCTAAAGTGGCAACCCAGACTGATAAGGTTGTTGGTGGTGTAGAGCTTCCTGTAGCCGCATGGCGTTCGTACTTAAATATGGAACTAACCATTCCAATTTTCGCTGTCTCTTATACACATCTCCGAGCCCACGAGACC
+
A@BBADABDDA4BGGB4FGGFFGHHHHGGHCFHHHHGHHHDFGBBFHFEDEGHGHFFFHHGHHHHFHEFEGEEGHEFFGG1BFHHHHHHHFHH3@3BCBCFGBHHFFFHHHHHHGGD?EGHGHHFHGHHHHGGH3?A@??FG/FCGDGGG
@M02034:409:000000000-BFKT7:1:1109:16602:12756 1:N:0:34
AAAGTCGAGGTGCCTAAAGTGGCAACCCAGACTAAGGATAATGTTGGTGGTGTAGAGCTTCCTGTAGCCGCATGGCGTTCGTACTTAAATATGGAACTAACCATTCCAATTTTCGCTGTCTCTTATACACATCTCCGAGCCCACGAGACC
+
BCBBBFBCCCABGGGGGGGGGGGFGHHGGHHGHHHHHGHHHHHHHHHGGGEFFGHFHHHHHHHHHHHHHGGEEGHHGFGGGEFHHHHHHHHHHHHEHHHHHHHHHHHGHHHHHHGGGGFHHHHFHHHHHHGFHGHGG?DG?FHGCCCGGF
@M02034:409:000000000-BFKT7:1:1109:25384:12760 1:N:0:34
AAAGTCGAGGTGCCTAAAGTGGCAACCCAGA
+
DCDCCFBBCCCCGGGGGGGGGGGHHHHGGHA
@M02034:409:000000000-BFKT7:1:1109:21360:12760 1:N:0:34
AAAGTCGAGGTGCCTAAAGTGGCAACCCAGACTGCGGCTCCTGTTGGTGGTGTAGAGCTTCCTGTAGCCGCATGGCGTTCGTACTTAAATATGGAACTAACCATTCCAATTTTCGCTGTCTCTTATACACATCTCCGAGCCCACGAGACC
+
BBBBBFBBBBABGGGGGGGGGGGFGHHGGHHGHHHGGGGGGHHHHHHGGGEFFGHFHHHHHHHHHHHHHGGEGGHHGFGGEEFHHHFFHHGHHHGHGHHFGGFHGHHGHHHHHHGGGGGHHHHHGHGHGHHFHHHBECGGGGHFGGGGGF
@M02034:409:000000000-BFKT7:1:1109:16738:12760 1:N:0:34
GCTCTTAAAGAGGAGAAAGGTCATGAGGGGTGGTGCTTCTAACTTTACTCAGTTCGTTCTCGTCGACAATGGCGGAACTGGCGACGTGACTGTCGCCCCAAGCAACCTGTCTCTTATACACATCTCCGAGCCCACGAGACCGTACTAGAT
+
ABBBBFFFFFFFGFEGGGGGGGFHF5FB2EAAEEFHHHHHHHHHHHHHHHFFBFGFEHHGHFFEFEGGGHFHHGGCEFHHHHGGCGEFHFFHHHGAFGGGGHEBGFHHHHHHGHHHHHHHHHHHHHHGGGGGGHGGACEGGC..;GGFHH
@M02034:409:000000000-BFKT7:1:1109:14575:12766 1:N:0:34
AAAGTCGAGGTGCCTAAAGTGGCAACCCAGACTTCGTCGGGTGTTGGTGGTGTAGAGCTTCCTGTAGCCGCATGGCGTTCGTACTTAAATATGGAACTAACCATTCCAATTTTCGCTGTCTCTTATACACATCTCCGAGCCCACGAGACC
+
CDDDDFCCDDBCGGGGGGGGGGGHHHHGGHHGHHHGFFFGGHGGGHHEFGGFBGHFGHHHHHHHHHHGGGGEGGHGGGGGGGHGHHHHHHHHHHFFHHHHGFFHBGHGHHHHHGGGGGGHHGHHFHFHFHEHHGHHGCGGGFHGGGGGGG
@M02034:409:000000000-BFKT7:1:1109:26979:12769 1:N:0:34
AAAGTCGAGGTGCCTACAGTGGCAACCCAGACTCAGGAGCATGTTGGTGGTGTAGAGCTTCCTGTAGCCGCATGGCGTTCGTACTTAAATAAGG
+
AAA?>BAA1>>1FFDF1BCBFGCHFFHG0EHC1BEFBCCA/FA1BBEEF?/BAF1BGHBFHHHEAGGFFEEGEGHHG/>FEFHEGFEFHH211@
@M02034:409:000000000-BFKT7:1:1109:7388:12770 1:N:0:34
GCTCTTAAAGAGGAGAAAGGTCATGGGTTTGAGGGCTTCTAACTTTACTCAGTTCGTTCTCGTCGACAATGGCGGAACTGGCGACGTGACTGTCGCCCCAAGCAACCTGTCTCTTATACACATCTCCGAGCCCACGAG
+
CCCCCFFFFFFFGGGGGGGGGGHHHHHHGGGHGHGGHHHHHHHHHHHHHHHHHHHFFHHGHFFEGEGGGHHHHGGGGGHHHHGGGGGGHGHHHHGHGGGEGHGHHHHHHHHGHHHHHHGGFHHHHHHGCCGDEEGG->
@M02034:409:000000000-BFKT7:1:1109:5305:12770 1:N:0:34
AAAGTCGAGGTGCCTAAAGTGGCAACCCAGACTGATAAGGTTGTTGGTGGTGTAGAGCTTCCTGTAGCCGCATGGCGTTCGTACTTAAATATGGAACTAACCATTCCAATTTTCGCTGTCTCTTATACACATCTCCGAGCCCACGAGAC
+
A@AAADA3>>>>4FGBFGFGBDFCGHHGDH2FGHFGHHGH5FGAFGHAFFBFFBGHHGHFFHFGFGFGGGGGGGHHG?EGGEGHEHHHHHFGGHEEFFBFFHBBFDFGHHGGHB?EEGGE4DGGFHGH2FBGCGFF/BCB@EFAC>ADD
@M02034:409:000000000-BFKT7:1:1109:26728:12771 1:N:0:34
GCTCTTAAAGAGGAGAAAGGTCATGGGGGGTAGGGCTTCTAACTTTACTCAGTTCGTTCTCGTCGACAATGGCGGAACTGGCGACGTGACTGTCGCCCCAAGCAACCTGTCTCTTATACACATCTCCGAGCCCACGAGACCGTACTAGAT
+
BBBBBFFFFFFFGGEF4FGGGGHHHHHGGGEEFFGHHHHHHHGHHHHHHHHHGHHGDHHGHGFGG@CFDHHHHGGDGGHHHHGGGGGGHGHHHHGHGGGGGGGGGFGGGGGGGGGFGGGGGGGFFEFEAFFFFEEF-9ADFFFEFFFBFB
@M02034:409:000000000-BFKT7:1:1109:19245:12771 1:N:0:34
GCTCTTAAAGAGGAGAAAGGTCATGTCTCATTTTGCTTCTAACTTTACTCAGTTCGTTCTCGTCGACAATGGCGGAACTGGCGACGTGACTGTCGCCCCAAGCAACCTGTCTCTTATACTCATCTCCGAGCCCACGAGACCGTACTAGAT
+
ABAABFFFFFFFGGGGGGGGFGHHGHHHFHHHHHHHHHHHHHHGHHHHGHGGGGHFFHHGHGFGGEEEGHFHHGGGGGHHHHGCEGGGEGHHHHGHGGGGGHGEGAGHHGFGFGHGHHB3FGGFHHFF@GCGFGGA<AEGGGDEGHGFHD
@M02034:409:000000000-BFKT7:1:1109:11915:12774 1:N:0:34
GCTCTTAAAGAGGAGAAAGGTCATGAATCTGAGGGCTTCTAACTTTACTCAGTTCGTTCTCGTCGACAATGGCGGAACTGGCGACGTGACTGTCGCCCCAAG
+
AAAAAFDF1DFFAGGGGFGGGGBGBHHHHHDFGGGFGABDDGHHHGFFGGGGFHHGGBFFHG/BAAAAABAFHCC?EEH1CG?/E@/EHEHBGEFCEEEEA?
@M02034:409:000000000-BFKT7:1:1109:6376:12774 1:N:0:34
AAAGTCGAGGTGCCTAAAGTGGCAACCCAGACTGAGAGGCAGGTTGGTGGTGTAGAGCTTCCTGTAGCCGCATGGCGTTCGTACTTAAATATGGAACTAACCATTCCAATTTTCGCTGTCTCTTATACACATCTCCGAGCCCACGAGACC
+
CCCBCFBBBCBBGGGGGGGGGGGHHHHGGHHGHHHHHHGGGGGGHHGGGGEFGHHHHHHHHHHHGGHHHGGFEGHHGGGGGGHHHHHHGHHHHF3DFFFFHHGHHHFHHHHHHHGGGGGHHGHHHHFHHHFHHHFGGCFGGGHGGGGGGG
@M02034:409:000000000-BFKT7:1:1109:5856:12777 1:N:0:34
AAAGTCGAGGTGCCTAAAGTGGCAACCCAGGATGTTGGTGGTGTACCTCTTCCTGTAGCCGCATGGCGTTCGTACTTAAATATGGAACTAACCATTCCAATTTTCGCTGTCTCTTATACACATCTC
+
1AAA1B>AD@>AGGGGGGGD1F0A1AFECA0BFBAFGCAEEGFF1B2F1F1ABFFFBHFGBA/EFF0E?FEEE>GGH211F2FFF1GHH1BGC1FG22F2BEGHH?/EE/1BG2G1>GBG11F11>
@M02034:409:000000000-BFKT7:1:1109:11821:12781 1:N:0:34
GCTCTTAAAGAGGAGAAAGGTCATGGGGCAGCATGCTTCTAACTTTACTCAGTTCGTTCTCGTCGACAATGGCGGAACTGGCGACGTGACTGTCGCCCCAAGCAACCTGTCTCTTATACACATCTCCGAGCCCACGAGACCGTACTAGAT
+
CCCCCFFFFFFFGGGGGGGGGGHHHHHGGGGGHHHGHHHHHHHHHFHHHHGGHHHGGHHGHGFGGEFDGHGHHGGGGGHHHHFGGGEGHGHHHHGEGGGGGHGHHHHHHHFHGHHGHHDHHHHHHHHG/DGGGHGDAFGGGGGHGGHHHG
@M02034:409:000000000-BFKT7:1:1109:22723:12784 1:N:0:34
GCTCTTAAAGAGGAGAAAGGTCATGCCGTCTCATGCTTCTAACTTTACTCAGTTCGTTCTCGTTGACAATGGCGGAACTGGCGACGTGACTGTCGCCCCAAGCAACCTGTCTCTTATACACATCTCCGAGCCCACGAGACCGTACTAGAT
+
BBBBBFFFFFFFGGFGGGGFGGHHHHHGEFHHHHHHHHHGHHHHHHHHHHHHFGHFEGHGHFGGHEHHHHHHHGGGGGHHHHEEGGGGHGHHHHGFGGGGGHGHHHHHHHHHHHHGHHHHHHHFHHHGFGGGGHGCCDDDFCAGEHHEHD
@M02034:409:000000000-BFKT7:1:1109:18498:12785 1:N:0:34
AAAGTCGAGGTGCCTAAAGTGGCAACCCAGACTAATACTCATGTTGGTGGTGTAGAGCTTCCTGTAGCCGCATGGCGTTCGTACTTAAATATGGAACTAACCATTCCAATTTTCGCTGTCTCTTATACACATCTCCGAGCCCACGAGACC
+
BCCCCFCCCCAAGGGGGGGGGGGHHHHGGHHGHHHHHHHHHHHHHHHFGGFFGHHGGHHHHHHHHHHHHGGGGFHGGFGGEEGHHHHHHHHGHHFHGHHHHHFHHHGHHHHHHHGGGGGHHHHHHHHHHHGHHHHGGGGGGGHGGGGGGF
@M02034:409:000000000-BFKT7:1:1109:13059:12786 1:N:0:34
GCTCTTAAAGAGGAGAAAGGTCATGCAGCCTCGGGCTTCTAACTTTACTCAGTTCGTTCTCGTCGACAATGGCGGAACTGGCGACGTGACTGTCGCCCCAAGCAACCTGTCTCTTATACACATCTCCGAGCCCACGAGACCGTACTAGAT
+
CCCCCFFFFFFFGGGGGGGGGGHHHHHHHHHHGGGGGHHHHHHHHHHHHHGHGGGFEHHGHGFFGEEGGHHHHGGGGGHHHHGEGGGGHFHHHHGGGGGGGHGGHHHHHDGHHHHHHHHHHHHFHHHGCGGGGHGGGGGGGGDHGHHHGD
@M02034:409:000000000-BFKT7:1:1109:5880:12789 1:N:0:34
AAAGTCGAGGTGCCTAAAGTGGCAACCCAGACTCAGACTTCTGTTGGTGGTGTAGAGCTTCCTGTAGCCGCATGGCGTTCGTACTTAAATATGGAACTAACCATTCCAATTTTCGCTGTCTCTTATACACATCTCCGAGCCCACGAGACC
+
DDDDDFCCDDABGGGGGGGGGGGHHHHGGHHGHCH33AF55DGHHHHGGGEFGHHHHHHHHHHHHHHHHGGGGGHHGGGGGFHHHHHGHHHHHHFFHHGGHHFHHHHGHHHHHHGGGGGHHHHHHHGHFGHGHHHHGCGCGGEGGGGGGA
@M02034:409:000000000-BFKT7:1:1109:14408:12792 1:N:0:34
AAAGTCGAGGTGCCTAAAGTGGCAACCCAGACTCATAGTCCGGTTGGTGGTGTAGAGCTTCCTGTAGCCGCATGGCGTTCGTACTTAAATATGGAACTAACCATTCCAATTTTCGCTGTCTCTTATACACATCTCCGAGCCCACGAGACC
+
BBBBBFBBBBBBGGGGGGGGGGGHCHHGGHHGHHHHHHGHHGGEGGGEGGFCFGHBHFHHHHHHHHFHHGGGGGHHGGGGGEGHGHHHHHHHHHEGFFFHHHGHFHGHHHHHGHGGGGFHHFHHGHGHHFBHHHGFGF?CGGHGCCGGDF
@M02034:409:000000000-BFKT7:1:1109:7536:12794 1:N:0:34
GCTCTTAAAGAGGAGAAAGGTCATGGCGTGTCGTGCTTCTAACTTTATTCAGCTCGTTCTTGTCGACAATGGCGGAAC
+
BBBBBFFFFFFFGGGGGGGGGGGGH44AA2AAE2A225FGB53B55A5D55B5D3BE1AF5BDGG1E1AB3B2>E//>
@M02034:409:000000000-BFKT7:1:1109:6304:12801 1:N:0:34
GCTCTTAAAGAGGAGAAAGGTCATGTTGGGTCGGGCTTCTAACTTTACTCAGTTCGTTCTCGTCGACAATGGCGGAACTGGCGACGTGACTGTCGCCCCAAGCAACCTGTCTCTTATACACATCTCCGAGCCCACGAGACCGTACTAGAT
+
BBBBBFFFFFFFCFEGGGGGFGFGHHFHGGEGEGGGGHHHHHGHHHHHHHFHFGHGEHHGHGFFG?EEEHFHHGGGGGHHHHGGGGEFHGHGHHGHGGGDDHGCFHHHHGGGHHHFHHHHHHGCHFHGCGFGGEGG@D.AED.GEHGHGG
@M02034:409:000000000-BFKT7:1:1109:8227:12803 1:N:0:34
GCTCTTAAAGAGGAGAAAGGTCATGCCGGATCGGGCTTCTAACTTTACTCAGTTCGTTCTCGTCGACAATGGCGGAACTGGCGACGTGACTGTCGCCCCAAGCAACCTGTCTCTTATACACATCTCCGAGCCCACGAGACAGTACTAGA
+
BBBBBFFFFFFFGGGGGGGFGGHGH5FFCGEFFGCGGCHHHHHHHHHHHHHHFHFFFHHGHFFEEEEFGHGGFGGGGGFHHEECFGGGEEHHHHGEDGGGCEEFFHHBHDBGHHF?GGF<1GGHHFHGGC@FA.F@<@AA/<0=DDGFG
@M02034:409:000000000-BFKT7:1:1109:20477:12807 1:N:0:34
GCTCTTAAAGAGGAGAAAGGTCATGGCGGGGGGGG
+
CDDDDFFFFFFFGGGGGGGGGGHHHHHGGA0>B-:
@M02034:409:000000000-BFKT7:1:1109:5877:12809 1:N:0:34
AAAGTCGAGGTGCCTAAAGTGGCAACCCAGACTCAGAATAATGTTGGTGGTGTAGAGCTTCCTGTAGCCGCATGGCGTTCGTACTTAAATATGGAACTAACCATTCCAATTTTCGCTGTCTCTTATACACATCTCCGAGCC
+
AAABADAAD?AAGGGGFBGFGFFCGGFGG2GGGHHHF5D555DDFGHEFGFFHDHEFGHHHGHHHFFGFECEGFHHGGGGFEFHGGGGEDFGHHE3FGEFBFFGFGFEDHHHHGGDEE/EFGFGBGGHBGBGHHHGGCF/B
@M02034:409:000000000-BFKT7:1:1109:10431:12811 1:N:0:34
GCTCTTAAAGAGGAGAAAGGTCATGACTATTGCTGCTTCTAACTTTACTCAGTTCGTTCTCGTCGACAATGGCGGAACTGGCGACGTGACTGTCGCCCCAAGCAACCTGTCTCTTATACACATCTCCGAGCCCACGAGACCGTACTAGAT
+
BBABBFFFFFFFGGEC4GFFFGHHFHHHHHHHHGHHHHHHHHGHGHHHHHGGGHGFEFHGGFFFGAEAFGGHGGGGGGHEGFGGGEEGHGGHHHFHGGG/<GEECFHHHHHHGHHFGHFGCFGFHGHDBDCFFHEG<C.ACDGCDCHHHH
@M02034:409:000000000-BFKT7:1:1109:25424:12812 1:N:0:34
AAAGTCGAGGTGCCTAAAGTGGCAACCCAGACTGATCATCGGGTTGGTGGTGTAGAGCTTCCTGTAGCCGCATGGCGTTCGTACTTAAATATGGAACTAACCATTCCAATTTTCGCTGTCTCTTATACACATCTCCGAGCCCACGAGACC
+
BBBBBFBBBBABGGGGG4FFGGGHHHHGGHGGHHHHHHHHHGGHGGGGGGEFFHHFHHHHFHHHHHGHHGGGGGHHGGGGGGFHHHHFHHHHHFGHGHHHHHHHHHHHFGHHHHGGGGGGHHHHFHHHHHGHHHGHGGDGG/FFGGGGGF
@M02034:409:000000000-BFKT7:1:1109:16095:12815 1:N:0:34
AAAGTCGAGGTGCCTAAAGTGGCAACCCAGACTGTGCATCAGGTTGGTGGTGTAGAGCTTCCTGTAGCCGCATGGCGTTCGTACTTAAATATGGAACTAACCATTCCAATTTTCGCTGTCTCTTATACACATCTCCGAGCCCACGAGACC
+
ABABBFBBBBBAGGGGGGGGGGGHHHHGFHHGHHHHHHHHHHHHHHGGGGEFGGHHHHHFHHHHGHFHHGGGGEHHGGGGGEFHGHGFHHHGGHF3FFG3FFGHHHGHHHFHGHGGCGGEFFHHGHGGFGHBFGFGFCGGGGHGGGGGDA
@M02034:409:000000000-BFKT7:1:1109:19545:12818 1:N:0:34
GCTCTTAAAGAGGAGAAAGGTCATGGTGGAGAAGGCTTCTAACTTTACTCAGTTCGTTCTCGTCGACAATGGCGGAACTGGCGACGTGACTGTCGCCCCAAGCAACCTGTCTCTTATACACATCTCCGAGCCCACGAGA
+
BBBBBFFFFFFFGGGGGGGGGGHHHHGHGHHHHHGHHHHHHHHHHHHHHHHHHHHGGHHGHGGGGFGGGHHHHGGGGGHHHHGGGGGGHGHHHHGHGGGEGHGHHHHGGHHHHHHHHGHHHHHHHGHGACFGGAF@-<<
@M02034:409:000000000-BFKT7:1:1109:23094:12820 1:N:0:34
AAAGTCGAGGTGCCTAAAGTGGCAACCCAGACTCCTCAGCATGTTGGTGGTGTAGAGCTTCCTGTAGCCGCATGGCGTTCGTACTTAAATATGGAACTAACCATTCCAATTTTCGCTGTCTCTTATACACATCTCCGAGCCCACGAGACC
+
CCCCCFCCCCBBGGGGGGGGGGGHHHHGGHHGHHHHHHFHHHHHHHGGGGGFFGHGHHHHHHHHHHHGHGGEFEHFGFGGGGGHHHHHHHHHHG3GGHHHFGHGHGFHHGHHHHGGGGGHHHHHHHHHHGFHFHHEF?DFGGHGGGGGGG
@M02034:409:000000000-BFKT7:1:1109:12675:12821 1:N:0:34
AAAGTCGAGGTGCCTAAAGTGGCAACCCAGACTGGGGCTGGGGTTGGTGGTGTAGAGCTTCCTGTAGCCGCATGGCGTTCGTACTTAAATATGGAACTAACCATTCCAATTTTCGCTGTCTCTTATACACATCTCCGAGCCCACGAGACC
+
BCCCAFCBCCABGGGGGGGGGGGHHHHGGHHGHHHHGGGGGGGEFGGEGGFFFGHHHHHHHHHHHHHHHGGGGGHHGFGGGEHHHHHGHHHHHHHHHGGGHHHHHHGHHHHHHHGGGGGHHHHHHHHHHHGHHHHHGGGGGGHGGGGGGG
@M02034:409:000000000-BFKT7:1:1109:4011:12822 1:N:0:34
GCTCTTAAAGAGGAGAAAGGTCATGGCTACTAGTGCTTCTAACTTTACTCAGTTCGTTCTCGTCGACAATGGCGGAACTGGCGACGTGACTGTCGCCCCAAGCAACCTGTCTCTTATACCATCTCCGA
+
BBBBBFFFFFFFGGGGGGGGFGHHHHHHGHHGHHHHHHHHHHHHHHHHHHHHHHHGGHHGHGGGGEFGGHHHHGGGGGHHHHGGGGGGHGHGHHGGFGGEGHGFHHHHHHHHHHHHHHHH2@2FDG/>
@M02034:409:000000000-BFKT7:1:1109:3111:12824 1:N:0:34
AAAGTCGAGGTGCCTAAACAGACTGTGACTCAGGTTGGTGGTGTAGAGCTTCCTGTAGCCGCATGGCGTTCGTACTTAAATATGGAACTAACCATTCCAATTTTCGCTGTCTCTTATACACATCTCCGAGCCCACGAGACCGTACTAGAT
+
BBCCCFAABBAAGGGGGGGGGGHHHHHHHHHHHHHGHGEFGGGHHHHHHHHHHHHHHHHHGGGGGHHGGGGGGHHHHHHHHHHHHEGHHGHHHHHHHGHHHHHHHGGGGGHHHHHHHHHHHHHGHHHGFGGGGHGG@FDGGGGHGHHHHG
@M02034:409:000000000-BFKT7:1:1109:23669:12824 1:N:0:34
GCTCTTAAAGAGGAGAAAGGTCATGGGTGGGAATGCTTCTAACTTTACTCAGTTCGTTCTCGTCGACAATGGCGGAACTGGCGACGTGACTGTCGCCCCAAGCAACCTGTCTCTTATACACATCTCCGAGCCCACGAGACCGTACTAGAT
+
BBBBBFDFFFBFFEEGGGGGGGGGGFG4EFEDGHHHHHHHHHFFGHHHHHGFDGGFEGHGFFAAEAE??HFHFGG/EEGGEHGEFFEFAFFFGGFFEGGFDGA2GCGHHHHHHHHHHHHHHHHHHHHGCFGGGHGG@DFA.<<.A<D<GG
@M02034:409:000000000-BFKT7:1:1109:12454:12829 1:N:0:34
AAAGTCGAGGTGCCTAAAGTGGCAACCCAGACTGGGGTGGCGGTTGGTGGTGTAGAGCTTCCTGTAGCCGCATGGCGTTCGTACTTAAATATGGAACTAACCATTCCAATTTTCGCTGTCTCTTATACACATCTCCGAGCCCACGAGACC
+
CCCCCFCCCCABGGGGGGGGGGGHHHHGGHHGHHHHGAEEHGGGGGGEGG>FFGGHHHHHHHHHHHHHHGGGGGHGGEGGFEFHHHHGHHHHHHGHHHGGHHHHHHFFHHHHHGGGGGGHHHHHGHFFHHHHHHGHFCF-@EHGGFGGGF
@M02034:409:000000000-BFKT7:1:1109:25855:12829 1:N:0:34
AAAGTCGAGGTGCCTAAAGTGGCAACCCAGACTAATCAGCAGGTTGGTGGTGTAGAGCTTCCTGTAGCCGCATGGCGTTCGTACTTAAATATGGAACTAACCATTCCAATTTTCGCTGTCTCTTATACACATCTCCGAGCCCACGAGACC
+
CCCCBFBACCAAGGGGGGGGGGGHHHHGGHHGHHHHHHHHHHHHHHGEEGEFBGHFHHHHHHHHHHHHHGGGGGHHGGGGGFHHHHHHHHGHHHHHHHHFHHGHHHHHHHHHHGGGGGGHHHHHHHFHHHHHHHGHF/DCFGHGGGGGGG
@M02034:409:000000000-BFKT7:1:1109:23109:12832 1:N:0:34
AAAGTCGAGGTGCCTAAAGTGGCAACCCAGACTCCTCAGCATGTTGGTGGTGTAGAGCTTCCTGTAGCCGCATGGCGTTCGTACTTAAATATGGAACTAACCATTCCAATTTTCGCTGTCTCTTATACACATCTCCGAGCCCACGAGACC
+
3AAAAFAADDBBGGFFGGGGGGGHHHHGFGHGHHHHHHHHHHHFHGHEFFBEAFHFHGFHFFHHFF55GGG0EFHHGFGGFBFGGHHFEHDGHFGFFFGFFHHHHHHHGHHFHFC?AEEGDFGHGHEHHBDHHHGDD?DCCAGGCCGFGG
@M02034:409:000000000-BFKT7:1:1109:5532:12834 1:N:0:34
GCTCTTAAAGAGGAGAAAGGTCATGACTCATCCTGCTTCTAACTTTACTCAGTTCGTTCTCGTCGACAATGGCGGAACTGGCGACGTGACTGTCGCCCCAAGCAACCTGTCTCTTATACACATCTCCGAGCCCACGAGACCGTA
+
BBBBBFFFFFFFFGFCGGGGGGHHHF455B5B44FFFHHHHHHHHHHHHHHHHHHGGHHGHGFGGEEEGHHHHGGGGGHHHGGGFGEGHGHHHHGHGGGGGHGGGHHHHHHHGFHHHHHGHHHGFHHDDGGGGHG@-AEFG-.<
@M02034:409:000000000-BFKT7:1:1109:12033:12835 1:N:0:34
AAAGTCGAGGTGCCTAAAGTGGCAACCCAGACTGGGGGTAATGTTGGTGGTGTAGAGCTTCCTGTAGCCGCATGGCGTTCGTACTTAAATATGGAACTAACCATTCCAATTTTCGCTGTCTCTTATACACATCTCCGAGCCCACGAGACC
+
CCCCCFCCCCAAGGGGGGGGGGGHHHHGGHGGHHHHGGEEHHHHHHGGGGEFGGHHHHHHHHHHHHHHHGGFGEHFGGGGFEGHHHGHHHHHHHHGHHHGHHHHHHHHHHHHHHGGGGGHHHHHHHFHHHBHHHFHFCGGGGHGGGGFGE
@M02034:409:000000000-BFKT7:1:1109:5750:12836 1:N:0:34
GCTCTTAAAGAGGAGAAAGGTCATGCCTTCTGGTGCTTCTAACTTTACTCAGTTCGTTCTCGTCGACAATGGCGGAACTGGCGACGTGACTGTCGCCCCAA
+
AAAAADDFFFDF1A1FFGGGGFFFBHHEHGGFCFGEBD1FHGGHHHHGDE1BAGFFAGHCEFF/EAECEHEHGGC/>EGH0/>EEEGGE/G1FFCAEGEE?
@M02034:409:000000000-BFKT7:1:1109:2170:12838 1:N:0:34
AAAGTCGAGGTGCCTAAAGTGGCAACCCAGACTGTGGGGGGTGTTGGTGGTGTAGAGCTTCCTGTAGCCGCATGGCGTTCGTACTTAAATATGGAACTAACCATTCCAATTTTCGCTGTCTCTTATACACATCTCCGAGCCCACGAGACC
+
BAABBFBABBBBFGGGGGGGGGGHHHHGGHGGGHFDGGGGGEFGGHHGFG<F?DGBGHHHGEHHGHFHGGGDDGHHGDGEDDGHHHEEHFEHHHEHHHHHHFHHHHGFGHHHHHGFFGGFFGGGGGFGFFFGGGFFG-;?DEFFF>AFFE
@M02034:409:000000000-BFKT7:1:1109:3173:12839 1:N:0:34
GCTCTTAAAGAGGAGAAAGGTCATGGGGGCTTCTAACTTTACTCAGTTCGTTTTCGTCGACAATGGCGGAAC
+
ABABBFFFDFFFG4AGCGGGBFHFFHAE?EEDFGF5BF5DF5555AAD51AF1AEEE1A0AA0BGBG?E//>
@M02034:409:000000000-BFKT7:1:1109:16180:12844 1:N:0:34
GCTCTTAAAGAGGAGAAAGGTCATGCATTTTCGGGCTTCTAACTTTACTCAGTTCGTTCTCGTCGACAATGGCGGAACTGGCGACGTGACTGTCGCCCCAAGCAACCTGTCTCTTATACACATCTCCGAGCCCACGAGACCGTACTAGAT
+
CCCCCFFFFFFFGGGGGGGGGGHHHHHHHHHHGGGGGHHHHHHHHHHHHHHHGHHGEHHGHGFGGEGGGHHHHGGGGGHHHGGGGGGGHGHHHHGHGGGGGHGHHHHHHHHHHHHHHHGHHHHFHHHGGGGGGHGGGGEGGGGHGGHHG=
@M02034:409:000000000-BFKT7:1:1109:23312:12846 1:N:0:34
AAAGTCGAGGTGCCTAAAGTGGCAACCCAGACTAATAATCATGTTGGTGGTGTAGAGCTTCCTGTAGCCGCATGGCGTTCGTACTTAAATATGGAACTAACCATTCCAATTTTCGCTGTCTCTTATACACATCTCCGAGCCCACGAGACC
+
CCCCCFBCCCBCGGGGGGGGGGGHHHHGGHHGHHHHHHHHHHHHHHHGGGFFGHHHHHHHHHHHHHHHHGGEGGHGGGGGGGHHHHHHHHHHHGGHHHHHHHHHHHHHHGHHHHGGGGGHHHHHHHFHHHHHGHHHGDFGGGHGGGGGGG
@M02034:409:000000000-BFKT7:1:1109:25674:12847 1:N:0:34
AAAGTCGAGGTGCCTAAAGTGGCAACCCAGACTAAGAATACTGTTGGTGGTGTAGAGCTTCCTGTAGCCGCATGGCGTTCGTACTTAAATATGGAACTAACCATTCCAATTTTCGCTGTCTCTTATACACATCTCCGAGCCCACGA
+
BACBBFCCDCAAGGGGGGGGGGGHHHHGFHGGHHGHHHHHHHHHHHHGGDEBBGHGHGGFHHHHFHHHHGGGGFHHGEEFFFFHHHHHHHHHGHBBGFGFHHFHHHFHFHHHHHGDE/EGHHFHHHBBHBDGHHHHDC/BFFHGGC
@M02034:409:000000000-BFKT7:1:1109:6844:12848 1:N:0:34
AAAGTCGAGGTGCCTAAAGTGGCAACCCAGACTGGGTCGGGGGTTGGTGGTGTAGAGCTTCCTGTAGCCGCATGGCGTTCGTACTTAAATATGGAACTAACCATTCCAATTTTCGCTGTCTCTTATACACATCTCCGAGCCCACGAGACC
+
BBBABFCCCCBAGGGGGFGGGGGHGHHGGHHGHHHHGHGGGGGFGGGGGGEFFGHHHHHHHHHHHHHHHGGGGGHHGGGGGFHHHHHGHHHHHHHGHHGGHHGHHHGGHHHHHHGGGGGGHGHHHHHHHHHHHHHHGCGGGGHGGGGGGG
@M02034:409:000000000-BFKT7:1:1109:27118:12848 1:N:0:34
GCTCTTAAAGAGGAGAAAGGTCATGACTACTCGTGCTTCTAACTTTACTCAGTTCGTTCTCGTCGACAATGGCGGAACTGGCGACGTGACTGTCGCCCCAAGCAACCTGTCTCTTATACACATCTCCGAGCCCACGAGACCGTACTAGAT
+
CCCCCFFFFFFFGGFGGGGGGGHHHHHHHHHHGHHGGHHHHHHHHHHHHHHHHHHGGHHGHGFGGEEGGHGHHGGGGGHHHHGGGGFGHGHHHGFGGGGGGHGHHHHHHHGHHHHHHHHHHGHFHGFGFGGGGGGG-CDDGGGHGHGH0=
@M02034:409:000000000-BFKT7:1:1109:11509:12849 1:N:0:34
AAAGTCGAGGTGCCTAAAGTGGCAACCCAGACTAAGAAGAGGTTGGTGGTGTAGAGCTTCCTGTAGCCGCATGGCGTTCGTACTTAAATATGGAACTAACCATTCCAATTTTCGCTGTCTCTTATACACATCTCCGAGCCCACGAGACCG
+
BCBCCFBBCCCCGGGGGGGGGGGHHHHGGHHGHHHHHHHHHHGGGGEGGGGHGHEHHHHGHHHHHHHHEEEGGHHGGGGGGHHHHHGHHHHHHHHEFHHHHGGHHHHGGHHHHGGGGFHHGHHHHHEHGDGGHHH?/CGGGAF@FCEGG@
@M02034:409:000000000-BFKT7:1:1109:12447:12849 1:N:0:34
AAAGTCGAGGTGCCTAAAGTGGCAACCCAGACTGGGGTGGCGGTTGGTGGTGTAGAGCTTCCTGTAGCCGCATGGCGTTCGTACTTAAATATGGAACTAACCATTCCAATTTTCGCTGTCTCTTATACACATCTCCGAGCCCACGAGACC
+
BBBBADAADDBAGGGGGGGGGGGHHHCGGGHGHHDHG2AEGEEEFGG1FGGGEGHHHHHHGHHHHDDDFEG/>EHEGGGGGDHHEHHHGHHHFHBBGGGFHHEHHGEFHHHHHHGCDGGHFFHF>GFHF1<F1DF1/@FC?FHEFDCGGC
@M02034:409:000000000-BFKT7:1:1109:24255:12854 1:N:0:34
GCTCTTAAAGAGGAGAAAGGTCATGTTGGTGC
+
BBCCCFFFFFFFGGGGGGGGGGHHHA6A422B
@M02034:409:000000000-BFKT7:1:1109:23878:12861 1:N:0:34
GCTCTTAAAGAGGAGAAAGGTCATGAGGACTCATGCTTCTAACTTTACTCAGTTCGTTCTCGTCGACAATGGCGGAACTGGCGACGTGACTGTCGCCCCAAGCAACCTGTCTCTTATACACATCTCCGAGCCCACGAGACCGTACTAGAT
+
@B??AD5FDD5C4FEAGGGFGGHHFFBBGDFG45B5AADBDH3BGFFDGFF3AD5FEFHEFAAAA0E10FDGHA@0>EF@31E?/@>EC?433BF/EGGG/F/?GGGHA?GHFHHFHHBFHFHFHFHGGCGGGECC-AAA.><.CG<DF<
@M02034:409:000000000-BFKT7:1:1109:13870:12863 1:N:0:34
AAAGTCGAGGTGCCTAAAGTGGCAACCCAGACTAAGGATCATGTTGGTGGTGTAGAGCTTCCTGTAGCCGCATGGCGTTCGTACTTAAATATGGAACTAACCATTCCAATTTTCGCTGTCTCTTATACACATCTCCGAGCCCACGAGACC
+
AABABFBBBBBB4FBGCGGFDAFCCAGA22AFCDAB333AGGDHHFAAFE1BFEFEG53FG3FDAGFHHFE0BEHAE>EEE?2?FGFBHHGGFB3BGHGG313BGHHGBGHHH4EEE//BEGGFGH44FFH1GHHBECCCCEFGC/<AAF
@M02034:409:000000000-BFKT7:1:1109:27105:12864 1:N:0:34
GCTCTTAAAGAGGAGAAAGGTCATGACTACTCGTGCTTCTAACTTTACTCAGTTCGTTCTCGTCGACAATGGCGGAACTGGCGACGTGACTGTCGCCCCAAGCAACCTGTCTCTTATACACATCTCCGAGCCCACGAGACCGTACTAGA
+
3>AAAFFFFFBCCEEGGGCAFGBG5FHGHHGF2FGFGHFFHHFHGHHHHHHGHHHCBGHGHGGFGCGGEGH3CEE?EGHBGHCGC?EAGF4?FGFEGDGAGGECGFHHHHFHFHFGHGF2FGHHHFH/</<CFHFC<C.AE-<<<C=0<
@M02034:409:000000000-BFKT7:1:1109:2148:12864 1:N:0:34
AAAGTCGAGGTGCCTAAAGTGGCAACCCAGACTAAGAATCAGGTTGGTGGTGTAGAGCTTCCTGTAGCCGCATGGCGTTCGTACTTAAATATGGAACTAACCATTCCAATTTTCGCTGTCTCTTATACACATCTCCGAGCCCACGAGACC
+
AA?>AFABDDAACGGGGGGGGACCFECEB2EFHFGFBFDGHGF5GCEEFDEFF3DBGFAGHCHHHHFGHGG??EHHGEEFEEBGGHG3FFBGHG3FG33FGEFFGDFFFGBGFDEEGGEFFHH4FGF2GFD1FFDBE?CD/CGF?/</<?
@M02034:409:000000000-BFKT7:1:1109:3110:12866 1:N:0:34
AAAGTCGAGGTGCCTAAAGTGGCAACCCAGACTTCTCCGACGGTTGG
+
CBCCCFCBCBCCGGGGGFGGGGGHHHHGGG2FHH5FDF?2EAEF10A
@M02034:409:000000000-BFKT7:1:1109:24597:12866 1:N:0:34
GCTCTTAAAGAGGAGAAAGGTCATGTTTTTTTATGCTTCTAACTTTACTCAGTTCGTTCTCGTCGACAATGGCGGAACTGGCGACGTGACTGTCGCCCCAAGCAACCTGTCTCTTATACACATCTCCGAGCCCACGAGACCGTACTAGAT
+
CCCCCFFFFFFFGGGGGGGGGGHHHHHHHGGGHHHHHHHHHHHHHHHHHHHHHHHGGHHGHGFGGEEGGHHHHGGGGGHHHHGGGGGGHGHHHHGHGGGGGHGHHHFGHHHHGHHHHHHHHHHGHHFD<CFGGHGC<CADEGGHGHHHH;
@M02034:409:000000000-BFKT7:1:1109:25176:12867 1:N:0:34
GCTCTTAAAGAGGAGAAAGGTCATGTTTTTTTGTGCTTCTAACTTTACTCAGTTCGTTCTCGTCGACAATGGCGGAACTGGCGACGTGACTGTCGCCCCAAGCAACCTGTCTCTTATACACCTCTCCGAGCCCACGAGACCGTACTAGAT
+
BBBBBFFFFFFFG4EGGGGGGGFGGFFGHG2AAG2FEHHHHHHHHHHHHHFGHHHGEFEFHGGGGCE1EHFHHGE>ECGBHAE>E/EEHCG3GHGAEEDF/?A?0GGGGHFG2@G1@@DDG0?0D<F/<ACGG.FC-<<CE-CEC.CC0G
@M02034:409:000000000-BFKT7:1:1109:7115:12869 1:N:0:34
GCTCTTAAAGAGGAGAAAGGTCATGCGTTCTTCGGCTTCTAACTTTACTCAGTTCGTTCTCGTCGACAATGGCGGAACTGGCGACGTGACTGTCGCCCCAAGCAACCTGTCTCTTATACACATCTCCGAGCCCACGAG
+
CCCCBFFFFFFFGGGGGGGFGGFHHHGGGGGHHEAFGGHHHFFHHFHHHHHGFGHFEHFFDFFGG?EFGHHHFGGEEEHHGFEEEGEGAFGGDGFAEEGA?CCGHFHHHGFHGHHFHFG2C22FDDFD?D/CFGGC-<
@M02034:409:000000000-BFKT7:1:1109:19411:12870 1:N:0:34
GCTCTTAAAGAGGAGAAAGGTCATGGGGGGGGGGGCTTCTAACTTTACTCAGTTCGTTCTCGTCGCCAATG
+
CCCCCFFFFFFFGGGGGGGGGGFGFHHGGGGFFF-;D?/:FFBBFFFB/:/BFFBEFFA99A;;:-:A-/B
@M02034:409:000000000-BFKT7:1:1109:26827:12870 1:N:0:34
GCTCTTAAAGAGGAGAAAGGTCATGGGTGGTGGTGCTTCTAACTTTACTCAGTTCGTTCTCGTCGACAATGGCGGAACTGGCGACGTGACTGTCGCCCCCAGCAACCT
+
CCCCCFFFFFFFGGGGGGGGGGHHHB4F22E22E2BBGBEDGDFGHFBBE5B5DAFAFFFDF1AA0AEGFEGBEG/E/BBG1E>EE@EAFH3?FA/?EG/BB0?FFHF
@M02034:409:000000000-BFKT7:1:1109:24839:12870 1:N:0:34
GCTCTTAAAGAGGAGAAAGGTCATGGGTCATTCTGCTTCTAACTTTACTCAGTTCGTTCTCGTCGACAATGGCGGAACTGGCGACGTGACTGTCGCCCCAAGCAACCTGTCTCTTATACACATCTCCGAGCCCACGAGACCGTACTAGAT
+
CCCCCFFFFFFFGGGGGGGGGGHHHCHGFCHFAFHGHHHHHHHHHHHHHHHHHHHGGHHGHGGGGFGGGHHHHGGGGGHHHHGGGGGGHGHHHHGHGGGEGHGFGHHHHHHHHHHHHHHEHHHHHHHGGCCGGHGG?DAGA@.<<A0=D=
@M02034:409:000000000-BFKT7:1:1109:6584:12876 1:N:0:34
GCTCTTAAAGAGGAGAAAGGTCACGACTTCTGCTGCTTCTAACTTTACTCAGTTCGTTCTCGTCGACAATGGCGGAACTGGCGACGTGACTGTCGCCCCAAGCAACCTGTCTCTTATACACATCTCCGAGCCCACGAGACCGTACTAGAT
+
AAAAADFDFFBFAAEGFGFGBFC100EEEHCA1DCDGHGGHGHHHHHHGHGEDFFFEGHGBFFEE?EEEHFGGEE/EEFGHHEEEEEGFFF>FBF/EEE/??A0FBGHHHHHHHHHHGFFGGGFFHDC/A@GFAFC-ACGEC<GGHFGFG
@M02034:409:000000000-BFKT7:1:1109:13545:12880 1:N:0:34
GCTCTTAAAGAGGAGAAAGGTCATGGCGAGTAATGCTTCTAACTTTACTCAGTTCGTTCTCGTCGACAATGGCGGAACTGGCGACGTGACTGTCGCCCCAAGCAACCTGTCTCTTATACACATCTCCGAGCCCACGAGACCGTACTAGAT
+
CCCDDFFFFFFFGGGGGGGGGGHHHHHGGGEHHHHHHHHHHHHHHHHHHHHGFGHGGHHGHGFGGEGGGHHHHGGGGGHHHGGGGGGEEFHHHHGEGGGGGHGHHHHHHHGHFHHFHHHHHGHHHHHGCGCGGEG@-CDFGGGHGHHHHH
@M02034:409:000000000-BFKT7:1:1109:10492:12882 1:N:0:34
GCTCTTAAAGAGGAGAAAGGTCATGGTGAGGCGTGCTTCTAACTTTACTCAGTTCGTTCTCGTCGACAATGGCGGAACTGGCGACGTGACTGTCGCCCCAAGCAACCTGTCTCTTATACACATCTCCGAGCCCACGAGACTG
+
ABBBBFFFFFFFGGEGGGGGGGHHHB5B5AB2A2AEFHHHHHHHHHHHHHFGHHHGFHHGHGFGGEGEEHGHHGGEFGHHHHGGGGEEEGHFHHGEGGGGFHGGGHHHHHHHHHHHHHHHHHGGHHGGGGGGGHGGDFGG0<
@M02034:409:000000000-BFKT7:1:1109:22471:12885 1:N:0:34
AAAGTCGAGGTGCCTAAAGTGGCAACCCAGACTAATAATATGGTTGGTGGTGTAGAGCTTCCTGTAGCCGCATGGCGTTCGTACTTAAATATGGAACTAACCATTCCAATTTTCGCTGTCTCTTATACACATCTCCGAGCCCACGAGACC
+
CCCCCFCCCCABGGGGGGGGGGGHHHHGGHHGHHFGGHHHFHHHHGCGGFEFAFGAEGHH5GHHHHHGGGGEFGGGGGGGGFGFHHHHGGHHHBBEGHHHHFFGHFHF4FGHHHCGGGEHHHHHHHFHHFHHHHFFFBFGGGHGG?C?CA
@M02034:409:000000000-BFKT7:1:1109:4882:12885 1:N:0:34
GCTCTTAAAGAGGAGAAAGGTCATGTCGGTTCGTGCTTCTAACTTTACTCAGTTCGTTCTCGTCGACAATGGCGGAACTGGCGACGTGACTGTCGCCCCAAGCAACCTGTCTCTTATACACATCTCCGAGCCCACGAGACCGTACTAGAT
+
BBBBBFFFFFFFGGGGFFGGDGHHHGHHGGFFGEFFGHHHHHHHHGHHHHBGABFFEHHGHFFEG?EEGHGHHGGFEGFHHAEGGGFGHGHGGGGGEFGGGHGCFGHFHHGHGHHHHHHGHHGGHHHGFGGFFGGG-ACEGCDEGFHFDC
@M02034:409:000000000-BFKT7:1:1109:28455:12888 1:N:0:34
GCTCTTAAAGAGGAGAAAGGTCATGTTGGATAGGGCTTCTAACTTTACTCAGTTCGTTCTCGTCGACAATGGCGGAACTGGCGACGTGACTGTCGCCCCAAGCAACCTGTCTCTTATACACATCTCCGAGCCCACGAGACCGTACTAGAT
+
CCCCCFFFFFFFGGGGGGGFGGHHHHHHHHHHHHHHHHHHHHHHHHHHHHGHGHHFFHGGGGFGGEEEGHGHFFGCEEHHHGGEGGFGHGHHHHGEFFGGGHEHGFHHHHHGHHHGHHHFFHHHHGFGCGGCEHGGCDEFGFFHGGHHG=
@M02034:409:000000000-BFKT7:1:1109:18478:12890 1:N:0:34
AAAGTCGAGGTGCCTAAAGTGGCAACCCAGACTAATCATAAGGTTGGTGGTGTAGAGCTTCCTGTAGCCGCATGGCGTTCGTACTTAAATATGGAACTAACCATTCCAATTTTCGCTGTCTCTTATACACATCTCCGAGCCCACGAGACC
+
DDDDCFBCCDBCGGGGGGGGGGGHHHHGGHHGHHGGHHHHGHHGHHGGEGGFHHHFEGFHFHHHGGHHHGG@EGHHGGGGFEGHHHHHFHHHHFEGHHFF3GFHHGFBGHHHHHGGGEEFGHHHFFBHHHFHHHHGFCCFGGHGGGGGGF
@M02034:409:000000000-BFKT7:1:1109:22606:12891 1:N:0:34
GCTCTTAAAGAGGAGAAAGGTCATGAGGACTAAGGCTTCTAACTTTACTCAGTTCGTTCTCGTCGAC
+
11>AAFFFFF1CCG?GGGGG1FFDB3A0GCBBFF001F0EBAEHBGHDDAAB1DFF/FH/AAB/A/E
@M02034:409:000000000-BFKT7:1:1109:8523:12893 1:N:0:34
GCTCTTAAAGAGGAGAAAGGTCATGGGGCAGAGGGCTTCTAACTTTACTCAGTTCGTTCTCGTCGACAATGGCGGAACTGGCGACGTGACTGTCGCCCCAAGCAACCTGTCTCTTATACACATCTCCGAGCCCACGAGACCGTACTAGAT
+
CCCCCFFFFFFFGGGGGGGGGGHHHHHGGGGGHGGGHHHHHHHHHHHHGHHGGHHFFHHGHGFEFFFGGHHHHGGGGGHHGFEEGGEEHGHHHHGHGGGGGHGHHHHHHHHHHHHHHHEHFHHHHHGGGGCGGHGDACEGGGGHGHHGF;
@M02034:409:000000000-BFKT7:1:1109:15716:12894 1:N:0:34
AAAGTCGAGGTGCCTAAAGTGGCAACCCAGTCTACTGGTGGTGTAGAGCTTCCTGTAGCCGCATGGCGTTCGTACTTAAATATGGAACTAACCATTCCAATTTTCGCTGTCTCTTATACACATCTCCGAGCCCACGAGACCGTACTAGAT
+
CCCCCFBCBCCBGGGGGGGGGGGHHHHGGHHHHHHHHHGGGGGHHHHHHHHHHHHHHHHHGGGGGHHGGGGGGHHHHHHHHGHHHGGHHFGHHHHHHHHHHHHHHGGGGGHHHHHHHHHHHGHHHHHGGGGGFHGGFGGGGGGHGHHHFF
@M02034:409:000000000-BFKT7:1:1109:14051:12895 1:N:0:34
AAAGTCGAGGTGCCTAAAGTGGCAACCCAGACTAATAATAAGGATGGTGGTGTAGAGCTTCCTGTAGCCGCATGGCGTTCGTACTTAAATATGGAACTAACCATTCCAATTTTCGCTGTCTCTTATACACATCTCCGAGCCCACGAGACC
+
BBBABFABBBBBGGGGGGGGGGGGHHHGGHHAF3BDABGHAG33ABFFAEECA3F5FG3A5FGFAAFF3EE0EEF1EEEGEE2GGHHDBFGB@B33FFHH@13BF4F4?F?H44>EFD?GGHHFDFF4H3?FHFF2C?CCCGE/B@/ACF
@M02034:409:000000000-BFKT7:1:1109:14743:12897 1:N:0:34
GCTCTTAAAGAGGAGAAAGGTCATGGTGTTTCGTGCTTCTAACTTTACTCAGTTCGTTCTCGTCGACAATGGCGGAACTGGCGACGTGACTGTCGCCCCAAGCAACCTGTCTCTTATACACATCTCCGAGCCCACGAGACCGTACTAGAT
+
AB@ABFFFFFFFEGFGGGGGAGHHFH5BBFGHGFFGGFHCFGGHHHHHHFDFDGFFBEFGGFA1EAEAEHFHFFGC@ECGHEEGEEEEGFFFFEFFEGGGCHEFHHFFHHHGHHHHHHFHHHHHHHHGGGCFGFFC@DDDG@AEGHHHFG
@M02034:409:000000000-BFKT7:1:1109:19689:12899 1:N:0:34
AAAGTCGAGGTGCCTAAAGTGGCAACCCAGACTCTGAATGGGGTTGGTGGTGTAGAGCTTCCTGTAGCCGCATGGCGTTCGTACTTAAATATGGAACTAACCATTCCAATTTTCGCTGTCTCTTATACACATCTCCGAGCCCACGAGACC
+
CCCBBFBBCCCCGGGGGGGGGGGHHHHGGHCFHHHGDFHHHFGGGCCGF?EE13GDGFHHFHHHGDGDFEE@EFF1EEEGEB2FFGHGFHHHHFBEGFHHF03BF4FBFGFHHEEGFAEGHHHHBH3?3GGHHFEFEGCFCGFGGGGGDF
@M02034:409:000000000-BFKT7:1:1109:11609:12902 1:N:0:34
GCTCTTAAAGAGGAGAAAGGTCATGGGTTCTAGTGCTTCTAACTTTACTCAGTTCGTTCTCGTCGACAATGGCGGAACTGGCGACGTGACTGTCGCCCCAAGCAACCTGTCTCTTATACACATCTCCGAGCCCACGAGACCGTACTAGAT
+
CCCCCFFFFFFFGGGGGGGGGGHHHHHHGHGHHHGHHHHHHHHHHHHHHHGHHHHGGHHGHGFGGEEEGHHHHGGGGGHGHHGFGGGDHGHHHHGGGGGGGHGHHHHHHHHHHHHHHHHFHGHFHHFG/CCGGEGG<CEDG?AEGHHHHG
@M02034:409:000000000-BFKT7:1:1109:26600:12902 1:N:0:34
GCTCTTAAAGAGGAGAAAGGTCATGATTAAGCGTGCTTCTAACTTTACTCAGTTCGTTCTCGTCGACAATGGCGGAACTGGCGACGTGACTGTCGCCCCAAGCAACCTGTCTCTTATACACATCTCCGAGCCCACGAGACCGTACTAGAT
+
CCCCCFFFFFFFGGGGGGGGGGHHHHFHGGGGGGDFGHHHHHHGDGFGHHAFFAGFFCFFGFGGGAGEGGFGBEG?@EFHFAEECF/EHFHFHHGEGCG/E/?GFFHHFG2FDFH>GGFD=2@FFDGG/</<AFFDD?D?FGEEEHHFHD
@M02034:409:000000000-BFKT7:1:1109:22460:12903 1:N:0:34
GCTCTTAAAGAGGAGAAAGGTCATGACGTTGCATGCTTCTAACTTTACTCAGTTCGTTCTCGTCGACAATGGCGGAACTGGCGACGTGACTGTCGCCCCAAGCAACCTGTCTCTTATACACATCTCCGAGCCCACGAGACCGTACTAGAT
+
BBBBBFFFFFFFGGGGGGGGGGHHHGHGFGHGHHHHHHHHHHHHHHHHHHGHHHHFEHHGHGGGGEEEGHHHGGGGFGHGHHEGGGEEHFFBGHGHGGGEFFGGGHHGHHGHHHHEHHFHHHHHH22ABFGGGHGF-AEDEGDEGGGBGD
@M02034:409:000000000-BFKT7:1:1109:22482:12903 1:N:0:34
AAAGTCGAGGTGCCTAAAGTGGCAACCCAGACTAATAATATGGTTGGTGGTGTAGAGCTTCCTGTAGCCGCATGGCGTTCGTACTTAAATATGGAACTAACCATTCCAATTTTCGCTGTCTCTTATACACATCTCCGAGCCCACGAGACC
+
BBBBBFBABBAAGGGGGGGGGGGHHHHGGHHGHHHHHHHHGHHHHGGGGGEFGHHGHGHHHHHHHHHHHGGEGGHHGGGGGFHHHHHHHHFGHGGGHHEHHHHFFHFGHHHHHHGGGGGGHGHHHHHHFFHGCHFGGCDGDGHGGGGGGG
@M02034:409:000000000-BFKT7:1:1109:17448:12905 1:N:0:34
GCTCTTAAAGAGGAGAAAGGTCATGGGGGGTGGTGCTTCTAACTTTACTCAGTTCGTTCTCGTCGACAATGGCGGAACTGGCGACGTGACTGTCGCCCCAAGCAACCTGTCTCTTATACACATCTCCGAGCCCACGAGACCGTACTAGAT
+
AABBBFFFFFFFGGGG4FGFGGGGFHHGGGEFG?FGFHHHGHHHHHHHHHGHHHHGGHGFHFFDGDGCFHHFHCGCGGHHGGFCCGGGHGHHHFGHGGFDDAEBFFFGGCFFFGG990;0C0;FFFBA-@DFEFEFCFFDE;AED?F/9;
@M02034:409:000000000-BFKT7:1:1109:27542:12910 1:N:0:34
GCTCTTAAAGAGGAGAAAGGTCATGGGTTTGCATGCTTCTAACTTTACTCAGTTCGTTCTCGTCGACAATGGCGGAACTGGCGACGTGACTGTCGCCCCAAGCAACCTGTCTCTTATACACATCTCCGAGCCCACGAGACCGTACTAGAT
+
CCCCCFFFFFFFGGGGGGGGGGHHHHHGEGGHGHHHHHHHHHHHHHHHHHHHHHHGGHHGFFFEFEEGGHHHHGGGGGHHHHGGGGEGHGHHHHGGGGGGGHGHGHHHHHHHFHHFGHDGHHHFHHGGCGFGGFGG@AGFA@AEGE0=D=
@M02034:409:000000000-BFKT7:1:1109:29477:12910 1:N:0:34
GCTCTTAAAGAGGAGAAAGGTCATGGCGAGTCAGGCT
+
AA1AAF@F1FDFF11GGGGFFFFFDFFAGG00BF00C
@M02034:409:000000000-BFKT7:1:1109:2820:12914 1:N:0:34
AAAGTCGAGGTGCCTAAAGTGGCAACCCAGACTAATCCGACTGTTGGTGGTGTAGAGCTTCCTGTAGCCGCATGGCGTTCGTACTTAAATATGGAACTAACCATTCCAATTTTCGCTGTCTCTTATACACATCTCCGAGCCCACGAGACC
+
AABB>DAABCABGGGGGGGGGGGHHHHGGHHGHGHHHHGGGGGGHGHEFGBFFGHHHHHHHHHHHHHGHGGGGGHHGGGGGGHHHHHHHHHHHHEFHHFGHHFHHHFHHHHHHHGGGGGHHHFHFHBHFGHHHHBGGGC@DGHGGGGGGG
@M02034:409:000000000-BFKT7:1:1109:2181:12914 1:N:0:34
AAAGTCGAGGTGCCTAAAGTGGCAACCCAGACTCAGAGTAAGGTTGGTGGTGTAGAGCTTCCTGTAGCCGCATGGCGTTCGTACTTAAATATGGAACTAACCATTCCAATTTTCGCTGTCTCTTATACACATCTCCGAGCCCACGA
+
AAAAADAA?DBBFGGGFGGGGGGHHHHGGHHGHGGHHHHH5FGAGGFFEGECAFGBFHHGHGHHHGHGHGGEEGHHGGGGGDHHHHHHHHHHHHBBCFG3BGFGHGGHHHHHHFGGGGGHHGHGGHFFFFFHFGGGDCCCCFGF?@
@M02034:409:000000000-BFKT7:1:1109:22997:12915 1:N:0:34
AAAGTCGAGGTGCCTAAAGTGGCAACCCAGACTAAGAATAATGTTGGTGGTGTAGAGCTTCCTGTAGCCGCATGGCGTTCGTACTTAAATATGGAACTAACCATTCCAATTTTCGCTGTCTCTTATACACATCTCCGAGCCCACGAGACC
+
BBBBBFBABBBBGGGGGGGGGGGHHHHGGHGGHHHHGHHHHGHFGHHEFGEFGFHHHHHHHHHHHHHHHGGGGGHHGGGGGGHHHHGGHHHHHHFGHHHHHHFHHHFHEGHHHFGGGGGHHGHHEH?FGHGHHHFHFCGGGGHGGGGGGC
@M02034:409:000000000-BFKT7:1:1109:7160:12916 1:N:0:34
AAAGTCGAGGTGCCTAAAGTGGCAACCCAGACTGGGAGGGGGGTTGGTGGTGTAGAGCTTCCTGTAGCCGCATGGCGTTCGTACTTAAATATGGAACTAACCATTCCAATTTTCGCTGTCTCTTATACACATCTCCGAGCCCACGAGACC
+
ABCBCFCCCBAAGGGGGGGGGGGHHHHGGHHGHHHHGFGGGGGGGGGGGGDFFGHHHHHHHHHHHHHHHGGFGGHHGGGGGDGHHHHHHHHHHHHHHHHHHHHHHHGHHHHHGGGGGGGGGGGGGGFGFGGGGGGGGFGGFFFFFFFFFF
@M02034:409:000000000-BFKT7:1:1109:28263:12917 1:N:0:34
AAAGTCGAGGTGCCTAAAGTGGCAACCCAGACTAATAATAATGTTGGTGGTGTAGAGCTTCCTGTAGCCGCATGGCGTTCGTACTTAAATATGGAACTAACCATTCCAATTTTCGCTGTCTCTTATACACATCTCCGAGCCCACGAGACC
+
BBBBBFBBBBBBGGGGGGGGGGGHHHHGGHHGHHBGDGHHGGHHGHHGEEFE13F5BFBBAFGHFDF5EEFAFE11>?>CA??CGHHD3GHBBD33BFHH313B?BH4FF3GH?>EEF<B4FF??F4?BEGBFFHED/@@<<GF?/<D?C
@M02034:409:000000000-BFKT7:1:1109:24857:12919 1:N:0:34
AAAGTCGAGGTGCCTAAAGTGGCAACCCAGACTGTTACGGCTGTTGGTGGTGTAGAGCTTCCTGTAGCCGCATGGCGTTCGTACTTAAATATGGAACTAACCATTCCAATTTTCGCTGTCTCTTATACACATCTCCGAGCCCACGAGACC
+
AAAABFBBDBAAFGFG4FGBGGGHGHHGGGHGHFBFGFGGGGGHGHG1FDEFFFFF5FHFBGHGHHGGGGCEEFHGGEFAEDHHHHHFHHGFBF3DBGBFHFFHHH4FFHFGHGGGFDE3GHEGFHFHGGFC233BDD/@DGHGGG/ADE
@M02034:409:000000000-BFKT7:1:1109:14459:12920 1:N:0:34
GCTCTTAAAGAGGAGAAAGGTCATGGATAATCATGCTTCTAACTTTACTCAGTTCGTTCTCGTCGACAATGGCGGAACTGGCGACGTGACTGTCGCCCCAAGCAACCTGTCTCTTATACACATCTCCGAGCCCACGAGACCGTACTAGAT
+
CCCCCFFFFFFFGGGGGGGGGGHHHHHHHHHHHHHHHHHHHHHHHHHHHHHHGHHGFHHGHGFFGEFGGHHHHGGGGGHHHHGGGGGGHGHGHHGHGGGGGHGHHHHHHHHHHHHHHHHHFHHHHHHGGGGGGHGG@CGGGG<EDGFHHD
@M02034:409:000000000-BFKT7:1:1109:27686:12922 1:N:0:34
AAAGTCGAGGTGCCTAAAGTGGCAACCCAGACTACGAGGGAGGTTGGTGGCGTAGAGCTTCCTGTAGCCGCATGGCGTTCGTACTTAAATATGGAACTAACCATTCCAATTTTCGCTGTCTCTTATACACATCTCCGAGCCCACGAGACC
+
AA11AB?ADD1AEGGGGGGGGB00AGH0F0CC1FC0AE/EAEEAGGGEF?0AAEGAGHHHFGHDG@FFGEGEEGHHGEG/??CGCHFHHHBGHGBFGHFHHHHHHHGFHHGHHHGGGGEFGHHBFF2GGBFGGHHBA/CC?FGGGCCCCF
@M02034:409:000000000-BFKT7:1:1109:16137:12923 1:N:0:34
GCTCTTAAAGAGGAGAAAGGTCATGAATAAGCGTGCTTCTAACTTTACTCAGTTCGTTCTCGTCGACAATGGCGGAACTGGCGACGTGACTGTCGCCCCAAGCAACCTGTCTCTTATACACATCTCCGAGCCCACGAGACCGTACTAGAT
+
CCCCCFFFFFFFGGGGGGGGGGHHHHGHHHHHGFGGGHHHHHHHHGHHHHHHGHHFFHHGHGFEFEEGGHHHHGGGGGHHHHGFGGFGHGHHHHGHGGGGGHGHHHHHHHHHHHHFHHHHHHHHHHHGGGGGGHGDAFGGGGDGGHHHH=
@M02034:409:000000000-BFKT7:1:1109:3930:12925 1:N:0:34
```
