## Supplementary material for "Engineering a virus-like particle to display peptide insertions using an apparent fitness landscape": Sequencing text files, python code, and primer descriptions: eHTS075S34_s1_pe (part 30 of 53)

```
GCTCTTAAAGAGGAGAAAGGTCATGCCTCCGCAGGCTTCTAACTTTACTCAGTTCGTTCTCGTCGACAATGGCGGAACTGGCGACGTGACTGTCGCCCCAAGCAACCTGTCTCTTATACACATCTCCGAGCCCACGAGACCGTACTAGAT
+
CCCCCFFFFFFFGGGGGGGGGGHHGHHHHHGGGGGGHHHHHHHHHHHHHHFGGHHGEHHGHFFEFAFFGHHHHGGEGGHHHHFFGGGGHEHHHHGGGGGDDHGCGHHHHHHGHHHFHHHHHHHHHHHGCGGGGHGG<A.EGGDGDHHHHG
@M02034:409:000000000-BFKT7:1:1109:25567:12927 1:N:0:34
AAAGTCGAGGTGCCTAAAGTGGCAACCCAGACTACTAAGACGGTTGGTGGTGTAGAGCTTCCTGTAGCCGCATGGCGTTCGTACTTAAATATGGAACTAACCATTCCAATTTTCGCTGTCTCTTATACACATCTCCGAGCCCACGAGACC
+
BCCCBFBBCCBCGGGGGGGGGGGHHHHGGHHGHHHHHHHHHGGGGGGGGGGFFGHGHHHHHHHHHHHHHGGGGGHHGGGGGFHHHHGHHHHHHHHGGHHGHHHHHHHHHHHHHHGGGGGHGGHHHHDHHHGHHHHHGCGGGGHGGGGGGE
@M02034:409:000000000-BFKT7:1:1109:15561:12928 1:N:0:34
GCTCTTAAAGAGGAGAAAGGTCATGCGTCATCAGGCTTCTAACTTTACTCAGTTCGTTCTCGTCGACAATGGCGGAACTGGCGACGTGACTGTCGCCCCAAGCAACCTGTCTCTTATACACATCTCCGAGCCCACGAGACCGTACTAGAT
+
BBBBBFFFFFFFGFFGGGGGGGHHHFGGGAHHHFCCGFHHHHHHHHGFGHBFFGHGEHGFFFFGG0FGCFHHHGGGGEHHHEGCGGE//FGHHHFGGGCADHEGH0GG?FHBGGDFGFGGHBFHHHED/CFGGHGC-@<AE?CGDHHFFD
@M02034:409:000000000-BFKT7:1:1109:17095:12932 1:N:0:34
AAAGTCGAGGTGCCTAAAGTGGCAACCCAGACTCCGGCTAATGTTGGTGGTGTAGAGCTTCCTGTAGCCGCATGGCGTTCGTACTTAAATATGGAACTAACCATTCCAATTTTCGCTGTCTCTTATACACATCTCCGAGCCCACGAGACC
+
BBABBFABBBAAGGGGGGGGGGGHHHHGGHHGFHHEEGGGHHHHHHHGGGEFFGHHHGHHHHHHHHHHHGGEGGHHGEGGGEGHHHFHHHHHHHHHHHHHHHHHHHGGFHHHHHFGGGEHHHHHGHFGHHGHHHFGGGGCGGHGGGGDGG
@M02034:409:000000000-BFKT7:1:1109:6377:12933 1:N:0:34
GCTCTTAAAGAGGAGAAAGGTCATGGAGAAGGGGGCTTCTAACTTTACTCAGTTCGTTCTCGTCGACAATGGCGGAACTGGCGACGTGACTGTCGCCCCAAGCAACCTGTCTCTTATACACATCTCCGAGCCCACGAGACCGTACT
+
BBBBBFFFFFFFGGEGGGGGGGHHHHCGHHFHGGGGGHGHHGGHHHHHHHEFDGHFFHHGHGFEF@EGGHFGFEGGGGHGHEFGFGGGHGHHHHGHGFGDGCFHHHHHHHGHHHHHHHHEHGGGFBGD>@DGGHE@@DDDFCFEFG
@M02034:409:000000000-BFKT7:1:1109:27466:12934 1:N:0:34
AAAGTCGAGGTGCCTAAAGTGGCAACCCAGACTAATAATAATGTTGGTGGTGTAGAGCTTCCTGTAGCCGCATGGCGTTCGTACTTAAATATGGAACTAACCATTCCAATTTTCGCTGTCTCTTATACACATCTCCGAGCCCACGAGACC
+
CCCCCFCCCCBCGGGGGGGGGGGHHHGGGHCGHHHHHHHHHHHHHHHEGFAFGFHGHFFHHGHFGHHHHGGEEFHCEEGGFEGEHHHGHHHFGHFHHHHGHHHHHHGFHHHHHHGGGGAFHHHHHHHHHHHHHHHFECGGGGHFGGGGGG
@M02034:409:000000000-BFKT7:1:1109:28972:12935 1:N:0:34
AAAGTCGAGGTGCCTAAAGTGGCAACCCAGACTCAGCAGGCGGTTGGTGGTGTAGAGCTTCCTGTAGCCGCATGGCGTTCGTACTTAAATATGGAACTAACCATTCCAATTTTCGCTGTCTCTTATACACATCTCCGAGCCCACGAGACC
+
AAAABFABBBABGGGGGGGGGGGFGHFGGHGFHHGFGCCFGCCEEGC1FAABAAFBGDFHHGHHHHHGFGCEAEHFEEGEE>CA?GFBGB4FFEBEGFGHFGFGHHFFBFGHHFDDGGFGFGHHFFDHH@<<GGGFG</>CFFFCCCD.F
@M02034:409:000000000-BFKT7:1:1109:7378:12935 1:N:0:34
AAAGTCGAGGTGCCTAAAGTGGCAACCCAGACTAATGCGAAGGTTGGTGGTGTAGAGCTTCCTGTAGCCGCATGGCGTTCGTACTTAAATATGGAACTAACCATTCCAATTTTCGCTGTCTCTTATACACATCTCGGAGCCCACGAGACT
+
CCCCCFBBCCCBGGGGGGGGGGGHHHHGGHHGHHBFGHEEEAEGGHGEC1EFAEHEF5GHEHHHGFFADFG@EEGFFGGGFEFGGHHFGGHHHF??GHGH30BGHFFFFGHHHFEGGEEGHHHHGH3BFCDGFGHHE/<@G?GFGCCDDH
@M02034:409:000000000-BFKT7:1:1109:5340:12936 1:N:0:34
AAAGTCGAGGTGCCTAAAGTGGCAACCCAGACTCAGACTCCTGTTGGTGGTGTAGAGCTTCCTGTAGCCGCATGGCGTTCGTACTTAAATATGGAACTAACCATTCCAATTTTCGCTGTCTCTTATACACATCTCCGAGCCCACGAGACC
+
CCCCCFCCCCBBGGGGGGGGGGGHHHHGGHGGHHHHHHHHHHHHHGHGGGEFBGHHHHHHGHHHHGHHHGGGGGHHGGGGGGHHHHHHHHHHHHHEHHHHHHGHHHGHHHHHHHGGGGGGHHHHHHHHGHFHHHHHGGGGGGHGGGGGGG
@M02034:409:000000000-BFKT7:1:1109:11753:12936 1:N:0:34
GCTCTAAAGAGGAGAAAGGTCATGCCGGCTCGGGCTTCTAACTTTACTCAGTTCGTTCTCGTCGACAATGGCGGAACTGGCGACGTGACTGTCGCCCCAAGCAACCTGTCTCTTATACACATCTCCGAGCCCACGAGACCGTACTAGAT
+
BABBBFFFFFFBGGGGGGGGFFHHFH?FGGGGGGCEGHHHHHHHHHHHHHHHGFGGHHGHFFDGGGF0FGFBEFEGGHHHGGEGEEGAFGHHEGGDFGGGHFHHHFHFH?FFHGDGFGFHHHCFFFCCD?@F.CC?@.EEGGHDHBC0C
@M02034:409:000000000-BFKT7:1:1109:12796:12938 1:N:0:34
GCTCTTAAAGAGGAGAAAGGTCATGCCTGCTTCTGCTTCTAACTTTACTCAGTTCGTTCTCGTCGACAATGGCGGAACTGGCGACGTGACTGTCGCCCCAAGCAACCTGTCTCTTATACACATCTCCGAGCCCACGAGACCGTACTAGAT
+
CCCCCFFFFFFFGGGGGGGGGGHGH5GFF4GE5FHHHHHHHHHHHHHHHHHHHHHGGHHGIGFGGEGGGHHHHGGEEGHHHGGGGGGGHGGHHHGHGGGGGHGHHHHHHHHHHHHHHHHHHHHFHGGG?DCGGHGGCFFGGGGAAGGHHD
@M02034:409:000000000-BFKT7:1:1109:14099:12939 1:N:0:34
AAAGTCGAGGTGCCTAAAGTGGCAACCCAGACTTGTTTTGCTGTTGGTGGTGTAGAGCTTCCTGTAGCCGCATGGCGTTCGTACTTAAATATGGAACTAACCATTCCAATTTTCGCTGTCTCTTATACACATCTCCGAGCCCACGAGACC
+
CCCCCFAABBABGGGGGGGGGGGHHHHGGHGGHHHHGHHHHHHHGHHGGGGFFDHDGHHHFGHHHFHFFEGEFGHFFGGGGEEGHGFGGHHHHFDDFGHHHCDGHDFFGGHHHHGGGGFHHHHHFHFHHFGFGHHGGCGGGGHGGGGGGA
@M02034:409:000000000-BFKT7:1:1109:24087:12939 1:N:0:34
AAAGTCGAGGTGCCTAAAGTGGCAACCCAGACTACTAATACGGTTGGTGGTGTAGAGCTTCCTGTAGCCGCATGGCGTTCGTACTTAAATATGGAACTAACCATTCCAATTTTCGCTGT
+
AAA1>BAA1D1ACFGD1FGFBDFHEFGEGHHGGHH1FGFHGHGCFG//AE/BA1B2FFB1FGHFFGFFECEECGF0EEGFFE0/CG21DG22GHHGFBBCGF11>>DBFBGFHB@<E/<
@M02034:409:000000000-BFKT7:1:1109:11373:12940 1:N:0:34
AAAGTCGAGGTGCCTAAAGTGGCAACCCAGACTACGAAGAAGGTTGGTGGTGTAGAGCTTCCTGTAGCCGCATGGCGTTCGTACTTAAATATGGAACTAACCATTCCAATTTTCGCTGTCTCTTATACACATCTCCGAGCCCACGAGAC
+
CCCCCF?ABBBBGGGGGGGGGGGHHHHGGHHGHGG2A22A33BGGHA111BFFAF55DFF5FG5B5D5BEE0FFF1/EEFDE2?FGHGFHHFFB33BGHH303BFDD4BFFHFD<EE??GGHHDBH3?D22BCGF2C/<<C/CFC/@AD
@M02034:409:000000000-BFKT7:1:1109:27943:12940 1:N:0:34
GCTCTTAAAGAGGAGAAAGGTCATGTGTGGTAGGGCTTCTAACTTTACTCAGTTCGTTCTCGTCGACAATGGCGGAACTGGCGACGTGACTGTCGCCCCAAGCAACCTGTCTCTTATACACATCTCCGAGCCCACGAGACCGTACTAGAT
+
CCCCCFFFFFFFGGGGGGGGGGHHHHHHHGHHHGGHHHHHHHHHHHHHHHHHGHHGEHHGHGFGGEEFGHHHHGGEGGHHHHGGGGGGHGHHHHGGGGGGFHGHHHHHHHHHHHHHHHHHHHHHHFHG?DGGGHGGDGGGGG?GDHHHHG
@M02034:409:000000000-BFKT7:1:1109:22125:12941 1:N:0:34
AAAGTCGAGGTGCCTAAAGTGGCAACCCAGACTCATAATACGGTTGGTGGTGTAGAGCTTCCTGTAGCCGCATGGCGTTCGTACTTAAATATGGAACTAACCATTCCAATTTTCGCTGTCTCTTATACACATCTCCGAGCCCACGAGACC
+
BCCCBFBCCCBBGGGGGGGGGGGHHHHGGHHGHHHHHHHHHHGHGGGGGGEFGHHHHHHHHHHHHFHHHGGGGGHHGGGGGGHHHHHHHHHHHHHHGHHGHHHHHHGHHHHHHHGGGGGFHHHHHHGHGHGHHHGHGGGGGGHGGGGGGF
@M02034:409:000000000-BFKT7:1:1109:22344:12947 1:N:0:34
GCTCTTAAAGAGGAGAAAGGTCATGGGTGGGGGGGCTTCTAACTTTACTCAGTTCGTTCTCGTCGACAATGGCGGAACTGGCGACGTGACTGTCGCCCCAAGCAACCTGTCTCTTATACACATCTCCGAGCCCACGAGACCGTACTAGAT
+
CCCCCFFFFFFFGGGGGGGGGGHHHHHFFGGGGGGGGHHHHHHHHHHHHHHHHHHGGGGGGFCFGDGGGGFFGGFFAFFFFFFFFFFFFFFFFFFFFFFFFFEFFFFFFFFFFFFFFFFFFFFFFFFFCFFFFFFD=DDDFFFFFFFFFF
@M02034:409:000000000-BFKT7:1:1109:6301:12954 1:N:0:34
AAAGTCGAGGTGCCTAAAGTGGCAACCCAGACTCAGAATAATGTTGGTGGTGTAGAGCTTCCTGTAGCCGCATGGCGTTCGTACTTAAATATGGAACTAACCATTCCAATTTTCGCTGTCTCTTATACACATCTCCGAGCCCACGAGACC
+
BCCCCFCCCCABGGGGGGGGGGGHHHHGGHHGHHHGGHHHHHHHHHHGGGFFGFHGHHHHHHHHHHHGHGGEGGHHGGGGGGHHHHHHHHHHHHFHHHHHHHHHHHFHHHHHHHGGGGGHHHHHHHFHFHGHHHHFF@GGGGHGGGGGGE
@M02034:409:000000000-BFKT7:1:1109:26562:12955 1:N:0:34
GCTCTTAAAGAGGAGAAAGGTCATGCCTCCGTCTGCTTCTAACTTTACTCAGTTCGTTCTCGTCGACAATGGCGGAACTGGCGACGTGACTGTCGCCCCAAGCAACCTGTCTCTTATACACATCTCCGAGCCCACGAGACCGTACTAGAT
+
CCCCCFFFFFFFGGEGGGGGGGHHHHHHHHGHHHGHHHHHHGHHHHHHHHHHHHHGGHHGHFFEGEGGGHHHHGGGGGHGHGGGGGFGHGGHHHGHGGGGGHGHHHHHHGHHHHHDGBHFHGGGHFHGCGGGGAFD>C?EEGGHG.GH0<
@M02034:409:000000000-BFKT7:1:1109:22016:12955 1:N:0:34
GCTCTTAAAGAGGAGAAAGGTCATGCCTACGCCGGCTTCTAACTTTACTCAGTTCGTTCTCGTCGACAATGGCGGAACTGGCGACGTGACTGTCGCCCCAAGCAACCTGTCTCTTATACACATCTCCGAGCCCACGAGACCGTACTAGAT
+
CCCCCFFFFFFFGGGGGGGGGGHHHHHHGHGGGGGGGGHHHHHHHHHHHHHHGHHGFHHGHGFGGGGGGHHHHGGGGGHHHHGGGGEGHGHHHHGHGGGFGHFGHHHHHHHHHHHHHHHHHHHHHHHGCGGGGGGF<AFGEC.CEHHHHC
@M02034:409:000000000-BFKT7:1:1109:17867:12957 1:N:0:34
AAAGTCGAGGTGCCTAAAGTGGCAACCCAGACTGGTCCTGATGTTGGTGGTGTAGAGCTTCCTGTAGCCGCATGGCGTTCGTACTTAAATATGGAACTAACCATTCCAATTTTCGCTGTCTCTTATACACATCTCCGAGCCCACGAGACC
+
BCCCBFBCCCBCGGGGGGGFGGGHHHHGGHHGHHGHHGHHHHHHHHHGGGEFGHHHHHHHHHHHHHHGHGGGGGHHGGGGGFHHHHHHHHHHHHFHHHHHHHGHHHGHHHHHHHGGGGGGHGHHHHGHHHFHHHHGGGGGGGHGGFGGGF
@M02034:409:000000000-BFKT7:1:1109:19051:12958 1:N:0:34
GCTCTTAAAGAGGAGAAAGGTCATGATGGAGCGTGCTTCTAACTTTACTCAGTTCGTTCTCGTCGACAATGGCGGAACTGGCGACGTGACTGTCGCCCCAAGCAACCTGTCTCTTATACACATCTCCGAGCCCACGAGACCGTACTAGAT
+
CCCCCFFFFFFFGGGGGGGGGGHHHHHHHHHHGGGGGHHHHHHHHHHHHHHHGGHGGHHGHGFGGGGGGHHHHGGGGGHHHGGGGGGGHGHHHHGHGGGGGHGFHHHHHHHHHHHGHHHFHHGHHHHG@DGGGHGGCDGGGGGGGHHHF=
@M02034:409:000000000-BFKT7:1:1109:18030:12959 1:N:0:34
GCTCTTAAAGAGGAGAAAGGTCATGCAGCATCATGCTTCTAACTTTACTCAGTTCGTTCTCGTCGACAATGGCGGAACTGGCGACGTGACTGTCGCCCCAAGCAACCTGTCTCTTATACACATCTCCGAGCCCACGAGACCGTACTAGAT
+
CCCCCFFFFFFFGGGGGGGGGGHHHHHGHHHHHHHHHHHHHHHHHHHHHHHGFGGFEFHGHFFEGEGDCHGHHGGGGGHHHHGGEFEFHFFHHHGEGGGGGHGGFHHHHHHHHHHGGHGHHHHHHHHGGGGGGHGG>CDGGGGHGHHHFD
@M02034:409:000000000-BFKT7:1:1109:6323:12962 1:N:0:34
AAAGTCGAGGTGCCTAAAGTGGCAACCCAGACT
+
BBBBBFB3D2AAGGFGGGGGGGGHHHHGGHFDF
@M02034:409:000000000-BFKT7:1:1109:5505:12963 1:N:0:34
AAAGTCGAGGTGCCTAAAGTGGCAACCCAGACTGTTGGTAGGGTTGGTGGTGTAGAGCTTCCTGTAGCCGCATGGCGTTCGTACTTAAATATGGAACTAACCATTCCAATTTTCGCTGTCTCTTATACACATCTCCGAGCCCACGAGACC
+
CCCCCFBADBACGGGGGGGGGGGHHHHGGHEFHHHHHHEHHFGGHGGEFGEF1FGBGHHHGHHHHFDFFEGEEGGFGGGGGGFHHHHHFGFHHH33FGGHFGFHHFHFHHHHHFGGGGGHHHHGGGFHHGHGFGHGGGGCGGHGGGGGGG
@M02034:409:000000000-BFKT7:1:1109:28465:12964 1:N:0:34
GCTCTTAAAGAGGAGAAAGGTCATGAGTGGTGCGGCTTCTAACTTTACTCAGTTCGTTCTCGTCGACAATGGCGGAACTGGCGACGTGACTGTCGCCCCAAGCAACCTGTCTCTTATACACATCTCCGAGCCCACGAGACCGTACTAG
+
CCCCCFFFFFFFGGGGGGGGGGHHHH4GH2GFA2EGGGHHHHHHHHHHHHGGGHHGGHHGHGFGGEEDCHHHHGGGGGHHHHGGGGGGHGHHHHGHGGGDFHGGBCGHHFHHHHGDHHHHHHHHHHGGCGGGGHGC>CDDG?.GA.0C
@M02034:409:000000000-BFKT7:1:1109:21539:12964 1:N:0:34
AAAGTCGAGGTGCCTAAAGTGGCAACCCAGACTAGGCAGGAGGTTGGTGGTGTAGAGCTTCCTGTAGCCGCATGGCGTTCGTACTTAAATATGGAACTAACCATTCCAATTTTCGCTGTCTCTTATACACATCTCCGAGCCCACGAGACC
+
CCCCCFCCCCCCGGGGGGGGGGGHHHHGGHHGHHHHHHGGFFGEHHGGFGEFGHHGHHHHHHHHHHHHHGGGGGHHGGGGGGHHHHHHHHHHHHHHGHHHHHGHHHGGHHHHHHGGGGGHHGHHHHHHGHFHHHHHGGGGGGHGGGGGGE
@M02034:409:000000000-BFKT7:1:1109:5836:12965 1:N:0:34
AAAGTCGAGGTGCCTAAAGTGGCAACCCAGACTGGGATTGGTGTTG
+
AAAAAFA>DDAAGGGGGGGGGGGHHHHGGGHGHCECA1FGHHGFGH
@M02034:409:000000000-BFKT7:1:1109:14534:12968 1:N:0:34
AAAGTCGAGGTGCCTAAAGTGGCAACCCAGACTCCTTCTTCGGTTGGTGGTGTAGAGCTTCCTGTAGCCGCATGGCGTTCGTACTTAAATATGGAACTAACCATTCCAATTTTCGCTGTCTCTTATACACATCTCCGAGCCCACGAGACC
+
CCCCCFCCBCABGGGGGGGGGGGHHHHGGHHGHHHHHHHHHHGGGGGEGGAFGHHHHHHHHHHHHHHHGGGGGGHHGGGGGEHHHHHGHHHHHHHGHHHHHHHHHHGHHHHHHHGGGGGHHGHHHHHHGHHHGHHHGCGGGGHGGGGGGG
@M02034:409:000000000-BFKT7:1:1109:26550:12970 1:N:0:34
GCTCTTAAAGAGGAGAAAGGTCATGCCTCCGTCTGCTTCTAACTTTACTCAGTTCGTTCTCGTCGACAATGGCGGAACTGGCGACGTGACTGTCGCCCCAAGCAACCTGTCTCTTATACACATCTCCGAGCCCACGAGCCCGTACTCGAT
+
BBBBBBFFFFF4FF2AFGGGGGHBGDFAFH2BCG2FHHGHHBGHHHHHHHEHDDGAAGHGFFB1EEGG?G3FFEE?/>FHHF/E>EEDE/F3BGCAEEEGC/C0B0FFHHHHHHGGHHHG11@GHFG//ADDFFAC->-><<-<CC0<<C
@M02034:409:000000000-BFKT7:1:1109:2446:12971 1:N:0:34
GCTCTTAAAGAGGAGAAAGGTCATGCCGATGAAGGCTTCTAACTTTACTCAGTTCGTTCTCGTCGACAATGGCGTAACTGGCGACGTGACTGTCGCCCCAAGCAACCTGTCTCTTATACACATCTCCGAGCCCACGAGACCGTACTAGAT
+
CCCCCFFFFFFFGGGGGGGGGGHHHHHGEEGFDHHHHHHHHHHHHHHHHHHGFGHGGHHGHGFGGGGGGHGHHGGGGGHHHHGGGGGGHGHHHHGHGGGGGHGHHHHHHHHHGHHGHHHFHHHHHHHGGGGGGHGGADEDGGDHGHHHE=
@M02034:409:000000000-BFKT7:1:1109:26784:12971 1:N:0:34
GCTCTTAAAGAGGAGAAAGGTCATGGGGGAGCGTGCTTCTAACTTTACTCAGTTCGTTCTCGTCGACAATGGCGGAACTGGCGACGTGACTGTCGCCCCAAGCAACCTGTCTCTTATACACATCTCCGAGCCCACGAGACCGTACTAGAT
+
BBBBBFFFFFFFGGGG4GGGGGFGHHHGGGGGGGGGGHHHHHHHHHHHHHHHHHHGGHHGHGFGGEGGGHHHHGGGGGHHHGGGGGGGHGHHHHGHGGGGGGGHHHHHHHHHHHHGFFDGHHHGHHFGCCFGF.EC?CAAEDGHGGHHHC
@M02034:409:000000000-BFKT7:1:1109:20273:12972 1:N:0:34
GCTCTTAAAGAGGAGAAAGGTCATGGCTGTGTCTGCTTCTAACTTTACTCAGTTCGTTCTCGTCGACAATGGCGGAACTGGCGACGTGACTGTCGCCCCAAGCAACCTGTCTCTTATACACATCTCCGAGCCCACGAGACCGTACTAGA
+
CCCCCFFFFFFFGGGGGGGGGGHGHHHHGHHHHHHHHHHHHHHHHHHHHHHHGHHGEHHGHFFFGGGGGHHHHGGGGGGHHHEGGGGGHGHHHHGHGGGGGHGHHGHHHFHHHHHHHHHHHFHHHHHGDGGGGGGG-CGGGGGHGGHFH
@M02034:409:000000000-BFKT7:1:1109:5860:12973 1:N:0:34
AAAGTCGAGGTGCCTAAAGTGGCAACCCAGACTGGGATTGGTGTTGGTGGTGTAGAGCTTCCTGTAGCCGCATGGCGTTCGTACTTAAATATGGAACTAACCATTCCAATTTTCGCTGTCTCTTATACAATCTCCGAGCCCACGAGAC
+
>3>>ADAA@DABGGGGFGGFGFFB44FA2FFFBHHD2GCHAFCGGHAAFEEFGBG5DFGGH3GF55FGFA?>EFH1/BEAFE2EGDFBGGF4GF3FFHFFFAGEFGH44FEHHF@/EE??GFGFBDFHF1BGGDGE>?<BG/F/<<C<
@M02034:409:000000000-BFKT7:1:1109:22866:12976 1:N:0:34
GCTCTTAAAGAGGAGAAAGGTCATGCAGGATAAGGCTTCTAACTTTACTCAGTTCGTTCTCGTCGACAATGGCGGAACTGGCGACGTGACTGTCGCCCCAAGCAACCTGTCTCTTATACACATCTCCGAGCCCACGAGACCGTACTAGAT
+
BBBBBFFFFFFFGGEGGGGGGGHHHHHHHGHHFHCHHHGHHHHHHHHHHFFGDGGGGFGFHGFGGEEEAHHHFFGEEFHHHEFFEFEFHEHHHHGGGEGF?GGGHHHHEH2FDDHFHHE22FGF22F?<@/CFHG?<@<EGC<GGHFHEB
@M02034:409:000000000-BFKT7:1:1109:10672:12978 1:N:0:34
GCTCTTAAAGAGGAGAAAGGTCATGCCTTCTGCTGCTTCTAACTTTACTCAGTTCGTTCTCGTCGACAATGGCGGAACTGGCGACGTGACTGTCGCCCCAAGCAACCTGTCTCTTATACACATCTCCGAGCCCACGAGACCGTACTAGAT
+
BBBBBFFFFFFFGGGGGGGGGGGHHHFHHGHHFFGGHHHGHHHHHHHHHHHHHHHGGHHGHFFEFAAEEHHHHGGEFCHHHHEEGGGGHGHHHGFFDGFEGHFHFFGFGFBGFHHHHF32FHHBGE<D?DCCGHFGGC<C<DDGGHHHH<
@M02034:409:000000000-BFKT7:1:1109:8987:12979 1:N:0:34
GCTCTTAAAGAGGAGAAAGGTCATGGGGGGGAGGGCTTCTAACTTTACTCAGTTCGTTCTCGTCGACAATGGCGGAACTGGCGACGTGACTGTCGCCCCAAGCAACCTGTCTCTTATACACATCTCCGAGCCCACGAGACCGTACTAGAT
+
CCCCCFFFFFFFGGGGGGGGGGHHHHHGGGGGFGCFHHHHHHHHHHHHHHFG;GFGDFGGGEEDGAFDFFFGFGFFFFFFFFFFFFDDFFFFFFFFFFFFFFFFFFFFFFFFFFFFFFFFFFFFFFFFFFFFFFFFDFADFFFFFFFFFF
@M02034:409:000000000-BFKT7:1:1109:26099:12980 1:N:0:34
GCTCTTAAAGAGGAGAAAGGTCATGCGTCCGGGTGCTTCTAACTTTACTCAGTTCGTTCTCGTCGACAATGGCGGAACTGGCGACGTGACTGTCGTCCCAAG
+
>AAAA4DFDF5FFCEGGGGGBGFHHHCAEEAEGEAEGFFG5DFGFFHFGFBCAFEEEGHGFFBAEAE>>FDGGEG//>GHGHGEEEEE/FGFBFF/?CCG0?
@M02034:409:000000000-BFKT7:1:1109:7622:12982 1:N:0:34
GCTCTTAAAGAGGAGAAAGGTCATGGTGGGGGGGGCTTCTAACTTTACTCAGTTCGTTCTCGTCGACAATGGCGGAACTGGCGACGTGACTGTCGCCCCAAGCAACCTGTCTCTTATACACATCTCCGGGCCCACGAGACCGTACTAGAT
+
CCDDCFFFFFFFGGFGGGGFGGGHHGGHGGGGGGFFFFFFFFFFFFFFFFFFFFFFDFFFFFADFDFFFFFFFFFFFFFFFFFFFFFFFFFFFFFFFFFFDFEFFFFFFFFFFFFFFEFFFFFFFFFF-;9>DDEDAFFFFF.ADFBFFB
@M02034:409:000000000-BFKT7:1:1109:27878:12986 1:N:0:34
AAAGTCGAGGTGCCTAAAGTGGCAACCCAGACTACGAAGACGGTTGGTGGTGTAGAGCTTCCTGTAGCCGCATGGCGTTCGTACTTAAATATGGAACTAACCATTCCAATTTTCGCTGTCTCTTATACACATCTCCGAGCCCACGAGACC
+
CCCCBFCCCCBAGGGGGGGGGGGGHHHGGHHGHHHGEHGGHGGGGGGEFGEFBFGFHGHHFHHHGHHGHFGEEFHFGEGEEEFGGHHFGHHHHHBDFHFFGFFHHHHEHHHHHHGGEGEFHHHHHFHGFHGHHGHHC/BBGGHGGGGGGF
@M02034:409:000000000-BFKT7:1:1109:23502:12990 1:N:0:34
GCTCTTAAAGAGGAGAAAGGTCATGGGTCGTAGTGCTTCTAACTTTACTCAGTTCGTTCTCGTCGACAATGGCGGAACTGGCGACGTGACTGTCGCCCCAAGCAACCTGTCTCTTATACACATCTCCGAGCCCACGAGACCGTACTAGAT
+
BBBBBFFFFFFFFCEGGGGGFGGGFHHAGGEGGGFHHHHHDFHHGHGHFGDFFGGFEFHFFFA1A0E1AFGHFFF/>/GGGHGFEEEE?/FGDEF/EGGG?C/BC0FGFGHHFHHHHGGGHHHGHFHGDCCGGHGG?CGGFCACGHHHHH
@M02034:409:000000000-BFKT7:1:1109:2359:12991 1:N:0:34
AAAGTCGAGGTGCCTAAAGTGGCAACCCAGACTACGTGTGATGTTGGTGGTGTAGAGC
+
BBBBBFBBBBABGGGGEGGGGGGHHHHFDHHGF332BBFG5DGHFFEGC2EA13F555
@M02034:409:000000000-BFKT7:1:1109:23066:12993 1:N:0:34
AAAGTCGAGGTGCCTAAAGTGGCAACCCAGACTCAGACTCCGGTTGGTGGTGTAGAGCTTCCTGTAGCCGCATGGCGTTCGTACTTAAATATGGAACTAACCATTCCAATTTTCGCTGTCTCTTATACACATCTCCGAGCCCACGAGACC
+
BBBBBFBBBBBBGGGGGGGGGGGFHHHGGHHGHHFGGHHHHGGEGGCFGGDFFGHFHHHHHHHHGHHHHGGCEGHHGGGGGFHHHHHGHHFGHFGHFHGGHGFHHHGHHGHHHHGGGGGHHGHHGHGFHGHHHHHHGCGFGGHGG?/EFF
@M02034:409:000000000-BFKT7:1:1109:2131:12996 1:N:0:34
GCTCTTAAAGAGGAGAAAGGTCATGGTGAATAGGGCTTCTAACTTTACTCAGTTCGTTCTCGTCGACAATGGCGGAACTGGCGACGTGACTGTCGCCCCAAGCAACCTGTCTCTTATACACATCTCCGAGCCCACGAGACCGTACTAGAT
+
ABBBBFF5DFFFGGGGGGFGGGHHHHFGHFHHHHHHHHHHHGHHHHHHHHGHHHHFEHHGHGFEGEEGGHHHGGGFGGHHHHGGGCGGHGHHHHGHGGEFGHGFGGHHHHHHGGHGHHHHHHHBFFDF?CCCFHGD-@GGGFDGAGFHF=
@M02034:409:000000000-BFKT7:1:1109:20274:12997 1:N:0:34
GCTCTTAAAGAGGAGAAAGGTCATGGCTGTGTCTGCTTCTAACTTTACTCAGTTCGTTCTCGTCGACAATGGCGGAACTGGCGACGTGACTGTCGCCC
+
BBBBAFF5FFFBEFFCGFGGFGHHGBCGFC4BGGEGHHHGHCGHHHHHHHGHFHHGBFGFFE1EGFGGGGBGFGGC/EB33?@EEGGFHGG3FGCG/E
@M02034:409:000000000-BFKT7:1:1109:8546:13000 1:N:0:34
AAAGTCGAGGTGCCTAAAGTGGCAACCCAGACTCTGAATCAGGTTGGTGGTGTAGAGCTTCCTGTAGCCGCATGGCGTTCGTACTTAAATATGGAACTAACCATTCCAATTTTCGCTGTCTCTTATACACATCTCCGAGCCCACGAGACC
+
CCCDBFCCCCABGGGGGGGGGGGHHHHGGHHGHGHGHHHHHHHHHHGGGGFFGHHHHHHHHHHHHHHHHGGGGGHHGGGGGGHHHHHHHHHHHHHHHHHHHHHHHHGHHHHHHHGGGGGGHHHHHHHHHHFHHHFHGFGGGGHGCGGGGE
@M02034:409:000000000-BFKT7:1:1109:2115:13001 1:N:0:34
GCTCTTAAAGAGGAGAAAGGTCATGGTGAATAGGGCTTCTAACTTTACTCAGTTCGTTCTCGTCG
+
BABBBFF555@CGAE4B4GFGGBHHHGFDF6DGBGFHDHHGGGGHHHGHGDBFGGFEHCFHFFEE
@M02034:409:000000000-BFKT7:1:1109:21647:13001 1:N:0:34
GCTCTTAAAGAGGAGAAAGGTCATGGTTGGTGTGGCTTCTAACTTTACTCAGTTCGTTCTCGTCGACAATGGCGGAACTGGCGACGTGACTGTCGCCCCAAGCAACCTGTCTCTTATACACATCTCCGAGCCCACGAGACCGTACTAGAT
+
DDDDDFFFFFFFGGGGGGGGGGGHHHHHGGEFFGGHHHHHHHHHHHHHHHHHGHHGGHHGHGFGGGGGGHHHHGGGGGGHHHGGGGGGHGHHHHGHGGGGGHGHHHHHGHHHGHHHHFFFGHHGHHHGGGGGGAFD@FDGGGFHFHHHGD
@M02034:409:000000000-BFKT7:1:1109:8597:13002 1:N:0:34
AAAGTCGAGGTGCCTAAAGTGGCAACCCAGACTGAGAATAAGGTTGGTGGTGTAGAGCTTCCTGTAGCCGCATGGCGTTCGTACTTAAATATGGAACTAACCATTCCAATTTTCGCTGTCTCTTATACACATCTCCGAGCCCACGAGACC
+
BCCCAFCBBCBCGGGGGGGGGGGHHHHGGHHGHHGGHHHHHHHHHHGGGGEFFGHHHHHHHHHHHHHHHGGGGGHHGFGGFEHHHHHHHHHHHHHGHHHGHFHGFHFHHHHHHHGGGGGHHHHHHHFHHHGHHHFGGCGGGGHGGGGGGG
@M02034:409:000000000-BFKT7:1:1109:28669:13004 1:N:0:34
GCTCTTAAAGAGGAGAAAGGTCATGGGGATGCGTGCTTCTAACTTTACTCAGTTCGTTCTCGTCGACAATGGCGGAACTGGCGACGTGACTGTCGCCCCAAGCAACCTGTCTCTTATACACATCTCCGAGCCCACGAGACCGT
+
BBBBBFFFFFFFGGGGGGGGGGHHHHHGFGGGGFGEGHHHHHHHHHHHHH5GHHHGGHHGHGGGGEGEGHHGHGGGGGHHHEGEGGGGHGHHHHGHGGGGGHGCFFHHHHHHHHHHHDHHHHGFHEGGADC/FGGGACGDC@C
@M02034:409:000000000-BFKT7:1:1109:18141:13009 1:N:0:34
AAAGTCGAGGTGCCTAAAGTGGCAACCCAGACTCATTCGAAGGTTGGTGGTGTAGAGCTTCCTGTAGCCGCATGGCGTTCGTACTTAAATATGGAACTAACCATTCCAATTTTCGCTGTCTCTTATACACATCTCCGAGCCCACGAGACC
+
CCCCBFBBCCCCGGGGGGGFGGGHHHHGGHHGHHHHHHHHHFGHHHGEGGEFGFHHHHHHHHHHHHHHHGG@EGHHGGGGGGHHHHHHHHHHHHGHHHHHHHHGHHHHFGHHHHGGGGGGHGHHGHHHHCFHHHHHG@CFGGHGGGGGGF
@M02034:409:000000000-BFKT7:1:1109:8491:13009 1:N:0:34
GCTCTTAAAGAGGAGAAAGGTCATGGTTTATAAGGCTTCTAACTTTACTCAGTTCGTTCTCGTCGACAATGGCGGAACTGGCGACGTGACTGTCGCCCCAAGCAACCTGTCTCTTATACACATCTCCGAGCCCACGAGACCGTACTAGAT
+
BBBBBFFFFFBFGGFGGGGG4BEGHGFGHFHHGHCFBHHHHFHHHHHFHHFFFGFFEFHG5FBEEEFAAGFHBEE0EEHHFHEEEFEECFFDGHFGEGGGCC/2CCGHHHHHHFHHHHGHHHHHHHHGCDCGG/<C<C?AACGHGGDGFF
@M02034:409:000000000-BFKT7:1:1109:22154:13010 1:N:0:34
GCTCTTAAAGAGGAGAAAGGTCATGATTTTTTGTGCTTCTAACTTTACTCAGTTCGTTCTCGTCGACAATGGCGGAACTGGCGACGTGACTGTCGCCCCAAGCAACCTGTCTCTTATACACATCTCCGAGCCCACGAGACCGTACTAGAT
+
ABBBBFFFFFFFGFEGGGGGGGHHG556FG52EFHGHHHHHHHHFHHGHHFFDGGFFHHGHFAEEEEEGHGHFGGFGGGHHGGGGGEGHGHHHHGGGGGGGHGGHGHGCGHHFFHGHHHFHBGFHHHDCDGGGHGG-@DGF?C.AG<0DD
@M02034:409:000000000-BFKT7:1:1109:28359:13010 1:N:0:34
AAAGTCGAGGTGCCTAAAGTGGCAACCCAGACTGTGAATGAGGTTGGTGGTGTAGAGCTTCCTGTAGCCGCATGGCGTTCGTACTTAAATATGGAACTAACCATTCCAATTTTCGCTGTCTCTTATACACATCTCCGAGCCCACGAGACC
+
BBBBBFAABBAAGGGGGFGFGGGHHHHGGHHGHHHHHHHHFGHGHHGFGGEFFFHGGHHHHHHHHHHHHGGEFGHGGGGGGGHHHHGFHHHHHHHGHHGFGHHHHHHHGHHHHHGEGGGGHHGHHHBGHHHHGHGHGCGGGGHGGGGGDE
@M02034:409:000000000-BFKT7:1:1109:25979:13010 1:N:0:34
AAAGTCGAGGTTCCTAAAGTGGCAACCCAGACTATTAATCA
+
BBBBBFBBBBA4FGGGGGGGGGGHHHHGGHGGH355B5555
@M02034:409:000000000-BFKT7:1:1109:5918:13013 1:N:0:34
GCTCTTAAAGAGGAGAAAGGTCATGACGTGTAAGGCTTCTAACTTTACTCAGTTCGTTCTCGTCGACAATGGCGGAACTGGCGACGTGACTGTCGCCCCAAGCAACCTGTCTCTTATACACATCTCCGAGCCCACGAGACCGTACTAGAT
+
CCCCDFFFFFFFGGGGGGGGGGHHGHGGFFGGGHGHHHHHHHHHHHHHHHHHHHHFEHHGHFFFGGGGGHHHHGGGGGHHHHGGGGGGHFHHHHGHGGGGGHGGHHHHHHHHFHHHHHHHHHHHHHGGGGGGGHGCADGDFGGAEHHGGG
@M02034:409:000000000-BFKT7:1:1109:27476:13018 1:N:0:34
GCTCTTAAAGAGGAGAAAGGTCATGACTGTGTCGGCTTCTAACTTTACTCAGTTCGTTCTCGTCGACAATGGCGGAACTGGCGACGTGACTGTCGCCCCAAGCAACCTGTCTCTTATACACATCTCCGAGCCCACGAGACCGTACTAGAT
+
AAABAFFDFFFFGGFGGGGGEGHFHHHHHFHHHGGGGGHGHHHHHHHHHHFFFGFFEGGGHFBEEFGGGHGHFGGEEFHHGEE?EF?EHEHHHHGGEDEEAGFHHCF2GFGGEGHFHHHFFFHGBGGACDF?/FF@-ADFFC.<.CFGH<
@M02034:409:000000000-BFKT7:1:1109:5506:13025 1:N:0:34
GCTCTTAAAGAGGAGAAAGGTCATGCCGGGGGGTGCTTCTAACTTTACTCAGTTCGTTCTCGTCGACAATGGCGGAACTGGCGACGTGACTGTCGCCCCAAGCAACCTGTCTCTTATACACATCTCCGAGCCCACGAGACCGTACTAGAT
+
BBBBBFFFFFFFGGGGGGGGGGHHHHHG??2EGGGDHHHHHHHHHHHHHHHHGGHGGHHGHGFGGGGGGHHHHGGGGGHHHHFFGGGGGGGGFGGGGGGGGGGFFGGGFFFFFFFFFFFFFFFFFFFFAFFFFEFF-;DDEFFAD.FFFB
@M02034:409:000000000-BFKT7:1:1109:18917:13031 1:N:0:34
GCTCTTAAAGAGGAGAAAGGTCATGGTGGGGGGTGCTTCTAACTTTACTCAGTTCGTTCTCGTCGACAATGGCGGAACTGGTGACGTGACTGTCGCCCCAAGCAACCTGTCTCTTATACACATCTCCGAGCCCACGAGACCGTACTAGAT
+
CCCCCFFFFFFFGGFGGGGGGGHHHHGGGGGGGFGGHHHGHHHGGHHGHHHHFGHGFGHGHGFDCBCGGHHHHGGCGGHHH<CDCDEGGEHHHHGEGGGGGHGGGFFGGFFGGGGFFFGGGGGGGGGGAGAFFFFF;DDFFFFFFFFFFF
@M02034:409:000000000-BFKT7:1:1109:17818:13033 1:N:0:34
GCTCTTAAAGAGGAGAAAGGTCATGGCTGTGCGTGCTTCTAACTTTACTCAGTTCGTTCTCGTCGACAATGGCGGAACTGGCGACGTGACTGTCGCCCCAAGCAACCTGTCTCTTATACACATCTCCGAGCCCACGAGACCGTACTAGAT
+
BACCCFFFFFFFGGGGGGGGGGGHHHHHGHHHGGGGGHHHHHHHHHHHHHHHHHHGGHHGHGEEGEGGGHHHHGGFGGHHHHGGGGGGHGHHHHGHGGGGGHFFHHHHHHHHHHHDGHGFHHGHHHHGCCFGGHGG@CDGGGDHGHHHHG
@M02034:409:000000000-BFKT7:1:1109:6122:13033 1:N:0:34
GCTCTTAAAGAGGAGAAAGGTCATGGTGAGTCCGGCTTCTAACTTTACTCAGTTCGTTCTCGTCGACAATGGCGGAACTGGCGACGTGACTGTCGCCCCAAGCAACCTGTCTCTTATACACATCTCCGAGCCCACGAGACCGTACTAGAT
+
CCCCCFFFFFFFGGGFGFGGGGHHHHGHHHHHHGGGGGHHHGGHHHHHHHHHGHGFFHHGHGFGGEEFGHGHHGGFGGHHHHFGGGGGHGGHGHGGDFGGGHEGGGHHHGHHGHHGHHFGHHHHHHFGGGCGGGEC<AAEGGAGGHFGFG
@M02034:409:000000000-BFKT7:1:1109:16311:13035 1:N:0:34
GCTCTTAAAGAGGAGAAAGGTCATGGTGGGGGGGGCTTCTAACTTTACTCAGTTCGTTCTCGTCGACAATGGCGGAACTGGCGACGTGACTGTCGCCCCAAGCAACCTGTCTCTTATACACATCTCCGAGCCCACGAGACCGTACTAGAT
+
CCCCCFFFFFFFGGGGGFGGGGHHHHGGGGGGGGFFFFFFFFFFFFFFFFFFFFFEAFFFFFEFFBADFFFFFFFDFFFFFFFDFFAFFFFFFFFFFFFFFFFFFFFFFFFFFFFFFFFFFFFFFFFFFFFFFFFF@CADFFAEDFFFF9
@M02034:409:000000000-BFKT7:1:1109:8176:13036 1:N:0:34
AAAGTCGAGGTGCCTAAAGTGGCAACCCAGACTAAGCCTGGTGTTGGTGGTGTAGAGCTTCCTGTAGCCGCATGGCGTTCGTACTTAAATATGGAACTAACCATTCCAATTTTCGCTGTCTCTTATACACATCTCCGAGCCCACGAGACC
+
?AABBFBADDAAFFEB4BGGGGGGGDHFGGGDGH3FFBGHHHCFECFEFD1EGGGFHHHH5BDFF55AFEGCEFFHGEEEGD2FGHFB3F4GHH@FFHEFGGFHHEHFFBGHH4E??EEHGDFGDGEG?G1GGD?B<<C/BFHF@@/C/F
@M02034:409:000000000-BFKT7:1:1109:19866:13037 1:N:0:34
AAAGTCGAGGTGCCTAAAGTGGCAACCCAGACTATTAATGAGGTTGGTGGTGTAGAGCTTCCTGTAGCCGCATGGCGTTCGTACTTAAATATGGAACTAACCATTCCAATTTTCGCTGTCTCTTATACACATCTCCGAGCCCACGAGACC
+
CCCCCFCCCCABGGGGGGGGGGGHHHHGGHHGHHHHHHHHHHHHHHGFGGEFGHHHHHHHHHHHHHHHHGGGGGHGGGGGGFHHHHHHHHHHHHHHHHHGHHGHHHGGFHHHHHGGGGGHHHHHHHFHGHHHHHFHGFFGGGHGGGGGGG
@M02034:409:000000000-BFKT7:1:1109:25874:13042 1:N:0:34
GCTCTTAAAGAGGAGAAAGGTCATGTTGGGTCGTGCTTCTAACTTTACTCAGTTCGTTCTCGTCGACAATGGCGGAACTGGCGACGTGACTGTCGCCCCAAGCAACCTGTCTCTTATACACATCTCCGAGCCCACGAGACCGTACTAGAT
+
AAAAAF@FBFDFCFAGGGGGD11ABAEDEGEFEEECEGAGHFHHFFHFFFDBBFDFEGHFBFA/EAEAEGFHBEE?>EHFFHGE@EEEGADGD<F/EE@C?G/0FAGHHHHHHHHDGHGFHFFCGGGGGGGGGHGC<ACCE<C.C.=DHH
@M02034:409:000000000-BFKT7:1:1109:18539:13045 1:N:0:34
AAAGTCGAGGTGCCTAAAGTGGCAACCCAGACTAATGCGAAGGTTGGTGGTGTAGAGCTTCCTGTAGCCGCATGGCGTTCGTACTTAAATATGGAACTAACCATTCCAATTTTCGCTGTCTCTTATACACATCTCCGAGCCCACGAGACC
+
BBCCCFCBCCBCGGGGGGGGFGGHHHHGGHHGHHHHHHGGGGGHHHGEGGEFGHHHHHHHHHHHHHHGHGGGGGHHGGGGGFHHHHHHHHHHHGDGFHGHHHHHHHHHHHHHHGGGGGGHHHHHHHGHHHHHHHHHGGGGGGHGGGGGGE
@M02034:409:000000000-BFKT7:1:1109:16271:13046 1:N:0:34
AAAGTCGAGGTGCCTAAAGTGGCAACCCAGACTAGTCCGAATGTTGGTGGTGTAGAGCTTCCTGTAGCCGCATGGCGTTCGTACTTAAATATGGAACTAACCATTCCAATTTTCGCTGTCTCTTATACACATCTCCGAGCCCACGAGAC
+
ACBAAFABCCCCGGGGGGGGGGGHHHHGGHHGHG3F5DEG2BGHHHGEFGGGGFHFHHHHGHHHHFHGGGGEEGHFGEGGGGFHHHHHGHGGHHEBGGHHFGFFHHFFGGHHHGGGGGGHHHHFHHHHFFHFHHHHGBCCGFHGCCFGG
@M02034:409:000000000-BFKT7:1:1109:22334:13047 1:N:0:34
GCTCTTAAAGAGGAGAAAGGTCATGGGGGTTGATGCTTCTAACTTTACTCAGTTCGTTCTCGTCGACAATGGCGGAACTGGCGACGTGACTGTCGCCCCAAGCAACCTGTCTCTTATACACATCTCCGAGCCCACGAGACCG
+
BBBBBFFFFFFCFFEGGGGGBGGHH4F2EAEEFGHHHHHHGHHHHHHHHHHHHHHGGHHGHGFGCEEGGHHHHGGCGGHHHGGGGGGGHGHHHHGHGGGGGHG2GHHHHHHGEHHHHHHBHHHHHGHG@DFGGHGG@<AA.<
@M02034:409:000000000-BFKT7:1:1109:4393:13047 1:N:0:34
GCTCTTAAAGAGGAGAAAGGTCATGGTGCATTCTGCTTCTAACTTACTCAGTTCGTTCTCGTCGACAATGGCGGAACTGGCGACGTGACTGTCGCCCCAAGCAACCTGTCTCTTATACACATCTCCGAGCCCACGAGACCGTACTAGAT
+
BBBBBFFFFFFFGGGGGGGGGGCHGHFGHHHHFHHHHHGHHHHHHHHHHHHHHHGEHHGFFFEFEE?EGHHHGGEEGHGHGFCCGGGGGHHHFGHGGGGGHGHHGHHGFGGFHHHGFHHHFHHHHGGFGGGGGFC@DGDFGAFEHDD0=
@M02034:409:000000000-BFKT7:1:1109:12798:13048 1:N:0:34
AAAGTCGAGGTGCCTAAAGTGGCAACCCAGACTAAGAATGAGGTTGGTGGTGTAGAGCTTCCTGTAGCCGCATGGCGTTCGTACTTAAATATGGAACTAACCATTCCAATTTTCGCTGTCTCTTATACACATCTCCGAGCCCACGAGACC
+
BBBBCFBBCCBCGGGGGGGGGGGHGHHGGHHGHHGHHHHHGHHHHHGGGGEFFGHFFFHHHHHHHHHHHGGGGEHGGGGGFEGHHHHHHHHHHHBGFHHHHFHHHHHGHHHHHHGGGGGGHGHHHHGHHHFHHGHFG@@CGGHGGGGGGF
@M02034:409:000000000-BFKT7:1:1109:13642:13049 1:N:0:34
GCTCTTAAAGAGGAGAAAGGTCATGAAGGTTAATGCTTCTAACTTTACTCAGTTCGTTCTCGTCGACAATGGCGGAACTGGCGACGTGACTGTCGCCCCAAGCAACCTGTCTCTTATACACATCTCCGAGCCCACGAGACCGT
+
ABCCCFFFFFFFGGGGGGGGGGHHHFGBG4FDAGHHHHHHHHHHHHHHHHHHHHHGGHHGHGFGGEFGGHHHHGGGGGHGHHGGGGGFHGHHHHGHGGGGAHGHHHHHFHHHHHHHHHHFHHHHHHGG?DCFFEFGC@ADAGA
@M02034:409:000000000-BFKT7:1:1109:24021:13052 1:N:0:34
AAAGTCGAGGTGCCTAAAGTGGCAACCCAGACTAATAATCAGGTTGGTGGTGTAGAGCTTCCTGTAGCCGCATGGCGTTCGTACTTAAATATGGAACTAACCATTCCAATTTTCGCTGTCTCTTATACACATCTCCGAGCCCACGAGACC
+
ABBBAFBABBBBGGGGFGGGGGGHHHHGGHHGHHHHHHHHHHFGHHGAFEEFFGHHHHFHHGHHHFHGHGGCFGHHGGGGGEHEGHHHHHHHHHEGHHFFHHGHHHFGHHHHHHGGGGEGHGHHHHHGHHHFFFGGD@FGGGHGGCGGGA
@M02034:409:000000000-BFKT7:1:1109:5546:13053 1:N:0:34
GCTCTTAAAGAGGAGAAAGGTCATGCCTTGT
+
ABBBBFFFFFFFGAEGGGGGGGHHF5B55BB
@M02034:409:000000000-BFKT7:1:1109:7483:13053 1:N:0:34
AAAGTCGAGGTGCCTAAAGTGGCAACCCAGACTCATCCGTCGGTTGGTGGTGTAGAGCTTCCTGTAGCCGCATGGCGTTCGTACTTAAATATGGAACTAACCATTCCAATTTTCGCTGTCTCTTATACACATCTCCGAGCCCACGAGACC
+
BCBBCFABCCBBGGGGGGGGGGGHHHHGGHHGHHHHHHGGHGGGGGGGGGEFHHHHHHHHHGHHHFFHHGGFEGHHGGGGGFHHHHHHHHFHHGHHGHHHGFHHHHGHFHHHHHGGGGGGHHHHHHHHFHHHHHFHGCGCFGHGGGGGGF
@M02034:409:000000000-BFKT7:1:1109:3109:13056 1:N:0:34
AAAGTCGAGGTGCCTAAAGTGGCAACCCAGACTGCTGGTGGGGTTGGTGGTGTAGAGCTTCCTGTAGCCGCATGGCGTTCGTACTTAAATATGGAACTAACCATTCCAATTTTCGCTGTCTCTTATACACATCTCCGAGCCCACGAG
+
>AAA>BAAD>AAGGFBCEGFGCFCGHFG2AAFFFHFFHBF2?AAEEEAF?AEGAFFFDFFFHHGGGHHHFEEGDAEEGGF1EFHFHHHHBHHHFBFGHGHHGEHEGGFGHH4FFEED/CFGFFDHFHHHHGFFHHEE/</>CGF/-<
@M02034:409:000000000-BFKT7:1:1109:20989:13057 1:N:0:34
GCTCTTAAAGAGGAGAAAGGTCATGCCTCGTCCTGCTTCTAACTTTACTCAGTTCGTTCTCGTCGACAATGGCGGAACTGGCGACGTGACTGTCGCCCCAAGCAACCTGTCTCTTATACACATCTCCGAGCCCACGAGACCGTACTAGAT
+
CCCCCFFFFFFFGGGGGGGGGGHHHHHHHGHGGGHHHHHHHHHHHHHHHHHHHHHGGHHGHGFGGEEGGHHHHGGFGGHHHHGGGGGGHGHHHHGHGGGGGHGFHHHHHHHHHHHGHHHFHEHHHHHGFGGGGHGG@DDGGGGHGHGHHE
@M02034:409:000000000-BFKT7:1:1109:10928:13059 1:N:0:34
AAAGTCGAGGTGCCTAAAGTGGCAACCCAGACTATGCCTTCTGTTGGTGGTGTAGAGCTTCCTGTAGCCGCATGGCGTTCGTACTTAAATATGGAACTAACCATTCCAATTTTCGCTGTCTCTTATACACATCTCCG
+
BBBBBFBBDDAAGGGFGGGGGGGFFCGECGAEHGHHHHHHHGGGGFEGGGFFHFHFHHHHFHHHHBHGFGC0EFHFCGGGEEHHGHHFGHHHHHDFHHEFEC3EGFDGGHHHHFEEGFGHHBGHHHDFFFEHFG32?
@M02034:409:000000000-BFKT7:1:1109:20723:13060 1:N:0:34
AAAGTCGAGGTGCCTAAAGTGGCAACCCAGACTGGTCCGCAGGTTGGTGGTGTAGAGCTTCCTGTAGCCGCATGGCGTTCGTACTTAAATATGGAACTAACCATTCCAATTTTCGCTGTCTCTTATACACATCTCCGAGCCCACGAGACC
+
CCCCCFBCCCCCGGGFGGGGGGGHHHHGGHHGHHHHHHGGGGGHHHGGGGEFGGHHHHHHHHHHHHHHHGGGGGHHGGGGGGFHHHFHHHHHHHHHHHHHHHHHHHHHHHHHHHGGGGGGHHHHHHHHHHHHHHHHGGGGGGHGGGGGGE
@M02034:409:000000000-BFKT7:1:1109:24708:13061 1:N:0:34
AAAGTCGAGGTGCCTAAAGTGGCAACCCAGACTGATAGTCGGGTTGGTGGTGTAGAGCTTCCTGTAGCCGCATGGCGTTCGTACTTAAATATGGAACTAACCATTCCAATTTTCGCTGTCTCTTATACACATCTCCGAGCCCACGAGACC
+
AAAAAFA1A@>ABGGFB1BBGFEHHHAEGHCFGEGGFGHFAAFGGGGGEEABFFF2GGHHGHHHHHHHHGGGGGHHGGGFFEHHGFGFGFFHFHFGEG>CGFHHGHFGFGHHHGGGGFCFFGHHHHDGFC1GCG@1CCCCCGHG?@<AFF
@M02034:409:000000000-BFKT7:1:1109:26749:13062 1:N:0:34
AAAGTCGAGGTGCCTAAAGTGGCAACCCAGACTAGGAAGAATGTTGGTGGTGTAGAGCTTCCTGTAGCCGCATGGCGTTCGTACTTAAATATGGAACTAACCATTCCAATTTTCGCTGTCTTTATACACATCTCCGAGCCCACGAGACCG
+
CCCCCFCCCCCCGGGGGGGGGGGFGFGGGHHGHHHHHHHHHHHHHHHEFGEFGGHHHHHHHHHHHHHHHGG?FGHHGGGGGFHHHHHGHHHHHHHHGHHHHHHHHHHHHHHHHHGGGGGHHHHHHFFHHFFGHHGGCFGGGHGGCCDFFC
@M02034:409:000000000-BFKT7:1:1109:8822:13062 1:N:0:34
AAAGTCGAGGTGCCTAAAGTGGCAACCCAGACTAGTGGGCATGTTGGTGGTGTAGAGCTTCCTGTAGCCGCATGGCGTTCGTACTTAAATATGGAACTAACCATTCCAATTTTCGTTGTCTCTTATACACATCTCCGAGCCCACGAGACC
+
BBCCCFCCCCAAGGGGGGGFGGGHHHHGGGHGHGHHHHHGGHHHHHFEFGFFAAFFGF3FGGHHFFDGGDE>EEFAFEEGE?BFGHGFHHGGHGBFGFHHHC?GFFH4?GFHFDEFFE?FBHHHBD4?F?D?GGHBDBBDGEFFGCGD/F
@M02034:409:000000000-BFKT7:1:1109:22315:13064 1:N:0:34
GCTCTTAAAGAGGAGAAAGGTCATGGGGGTTGATGCTTCTAACTTTACTCAGTTCGTTCTCGTCGACAATGGCGGAACTGGCGACGTGACTGTCGCCCCA
+
BBBBB4DFFFBCE4EGFGCEFGGHHGHCGG?EHHHCGEGHHFFGHHHFFF5FGHGFEGGGHA11EECGCFDCGGG?EEFHGHGGGGGGA/FBGEFFDGCF
@M02034:409:000000000-BFKT7:1:1109:16267:13064 1:N:0:34
AAAGTCGAGGTGCCTAAAGTGGCAACCCAGACTAATACGAATGTTGGTGGTGTAGAGCTTCCTGTAGCCGCATGGCGTTCGTACTTAAATATGGAACTAACCATTCCAATTTTCGCTGTCTCTTATACACATCTC
+
AAA3ABAADBBBGGGGGGGGGGGHHHGGGHHGHHBHFHHGEGHHHHEAAEAFFGHFGFHHGGHHHDGFHGGEEGFFGGGFGFFHHHHHBGHEHHBGFHHHHGEBGGHHHGHHHFCGGGGHHHHHEFGFHBHGHHH
@M02034:409:000000000-BFKT7:1:1109:20156:13065 1:N:0:34
GCTCTTAAAGAGGAGAAAGGTCATGGTGGGTTATGCTTCTAACTTTACTCAGTTCGTTCTCGTCGACAATGGCGGAACTGGCGACGTGACTGTCGCCCCAAGCAACCTGTCTCTTATACACATCTCCGAGCCCACGAGACCGTACTAGAT
+
CCCCCFFFFFFFGGGGGGGGGGHHFHGHGGEFHHHHHHHHHHHHHHHHHHHGFHHFFGGGHGFEGFFGGHGHHGGGFGHHHGEGGGGGHGHHHHGHGGGGGHGHGHHHHHHHGHHEFHDHHHHGHHHF?CFGGGGF-<CEGGEHGHHGDG
@M02034:409:000000000-BFKT7:1:1109:14800:13066 1:N:0:34
GCTCTTAAAGAGGAGAAAGGTCATGAATTCTCATGCTTCTAACTTTACTCAGTTCGTTCTCGTCGACAATGGCGGAACTGGCGACGTGACTGTCGCCCCAAGCAACCTGTCTCTTATACACATCTCCGAGCCCACGAGACCGTACTAGAT
+
CCCDDFFFFFFFGGGGGGGGGGGHHHGHGHHHHHHHHHHHHHHHHHHHHHHHGHHGEHHGIGAFFEEFGHHHHGGFGGHGHHGGGGGGHGHHHHGHGGGEGHGCGFGHHHHHHHHEHHHHHHHHHHHGFGCGGHGD@DDGFCFHDEHFHG
@M02034:409:000000000-BFKT7:1:1109:14825:13067 1:N:0:34
AAAGTCGAGGTGCCTAAAGTGGCAACCCAGACTACTGATCGTGTTGGTGGTGTAGAGCTTCCTGTAGCCGCATGGCGTTCGTACTTAAATATGGAACTAACCATTCCAATTTTCGCTGTCTCTTATACACATCTCCGAGCCCACGAGACC
+
CCCCCFCCCCBAGGGGGGGFGGGHHHHGGHHGHHHHHHHHGHHHHHHGGGEFGHHHHHHHHHHHHHHHHGGGGGHHGGGGGFGHHHHHHHHHHHHHGHHHHHHHHHGHHHHHHHGGGGGGHGHHHHHHGHHHHHHHGGGGGGHGGGGGGG
@M02034:409:000000000-BFKT7:1:1109:11188:13068 1:N:0:34
AAAGTCGAGGTGCCTAAAGTGGCAACCCAGACTTGGAGGGGGGTTGGTGGTGTAG
+
CCCCCFBBBCCCGGGFGGGGGGGHHHHGGGHGHHHH3GECGCFGCFBDAAGE/2?
@M02034:409:000000000-BFKT7:1:1109:14842:13073 1:N:0:34
AAAGTCGAGGTGCCTAAAGTGGCAACCCAGACTACTGATCGTGTTGGTGGTGTAGAGCTTCCTGTAGCCGCATGGCGTTCGTACTTAAATATGGAACTAACCATTCCAATTTTCGCTGTCTCTTATACACATCTCCGAGCCCACGAGAC
+
BBBBBFBBBBBBFGGGGGGGGGGHHHHGGHGGHHFHAGH52FGHHHGFFDEFFGHGHHHHGHHHHHHHHGGEGGHHGGGFGGGEHHFFFHFHHHHHHGHHHHFGFHFHHHHHHFGGGGGHHGGHHHFHHHFHHHHFGCDCGGHGGGGGG
@M02034:409:000000000-BFKT7:1:1109:15095:13073 1:N:0:34
GCTCTTAAAGAGGAGAAAGGTCATGCGGGATCATGCTTCTAACTTTACTCAGTTCGTTCTCGTCGACAATGGCGGAACTGGCGACGTGACTGTCGCCCCAAGCAACCTGTCTCTTATACACATCTCCGAGCCCACGAGACCGTACTAGAT
+
BBBBBFFFFFFFGGFGGGGGGGHHGHGGFGGGHHGHHHHHHHHHHHHHHHFHHHHGEHHGHGFEGFCEFHGHHGF@EGHHHGGFGEEFHGGHHHGGGGGD?FFFHHHHHHHHHHHFGHHFH1FFHHEEADCFGCGA<ADDGGDHGHEFFC
@M02034:409:000000000-BFKT7:1:1109:26572:13078 1:N:0:34
AAAGTCGAGGTGCCTAAAGTGGCAACCCAGACTGATCATGGTGTAAGGCTTGCTGT
+
AAABBFBBBBABGGGGGGGGGGGGHDHGFDGFH335D5D53BFH35D333B21ABD
@M02034:409:000000000-BFKT7:1:1109:16892:13081 1:N:0:34
AAAGTCGAGGTGCCTAAAGTGGCAACCCAGACTAAGAATCAGGTTGGTGGTGTAGAGCTTCCTGTAGCCGCATGGCGTTCGTACTTAAATATGGAACTAACCATTCCAATTTTCGCTGTCTCTTATACACATCTCCGAGCCCACGAGACC
+
BBCCBFABCCABGGGGGGGGGGGHHHHGGHHGHHHHHHHHHHHHHHGFGGEFFHHGHHHHHHHHHHHHHGGGGGHHGGGGGGHHHHHHHHHHHHHHGHHHHHHHHHGHHHHHHHGGGGGHHHHHHHGHGHEHFHHHG??CGGHGGCGGGE
@M02034:409:000000000-BFKT7:1:1109:15076:13081 1:N:0:34
GCTCTTAAAGAGGAGAAAGGTCATGCGGGATCATGCTTCTAACTTTACTCAGTTCGTTCTCGTCGACAATGGCGGAACTGGCGACGTGACTGTCGCCCCAAGCAACCTGTCTCTTATACACATCTCCGAGCCCACGAGACCGTACTAGAT
+
BBBBBFFFFFFFGGEFFGGFGGHHHHGGGGGGHHGHHHHHHHHHHHHHHHHGFGHFGHHGHGFGGEGFGHGHFGGGGGHEGHGCFGEFGFHHHHGEEGGADHGGGHGHHHHEHGHFHHHFHHGGHFHD@?/DFEFC>C??EGF.CGHBHC
@M02034:409:000000000-BFKT7:1:1109:11165:13082 1:N:0:34
AAAGTCGAGGTGCCTAAAGTGGCAACCCAGACTACGAAGCCGGTTGGTGGTGTAGAGCTTCCTGTAGCCGCATGGCGTTCGTACTTAAATATGGAACTAACCATTCCAATTTTCGCTGTCTCTTATACACATCTCCGAGCCCACGAGACC
+
CCBCCFBCCCCCGGGGGGGGGGGHHHHGGHHGHHHGGGGGHGGGFFGGGGGFGHHHHGHHHGHHHHHHHGGCEGHHGGGGGGHHHHGHHHHHHGHHHHFFHHHHHHFHFGHHHHGGGGGGHGHHGHGGFCDHFGFDE//ADGHGGGFDFE
@M02034:409:000000000-BFKT7:1:1109:14981:13082 1:N:0:34
AAAGTCGAGGTGCCTAAAGTGGCAACCCAGACTGCGCCGCAGGTTGGTGGTGTAGAGCTTCCTGTAGCCGCATGGCGTTCGTACTTAAATATGGAACTAACCATTCCAATTTTCGCTGTCTCTTATACACATCTCCGAGCCCACGAGACC
+
CCCCCFBCCBBBGGGGGGGGGGGHHHHGGHHGHHHGGGGGGGGHHHGGGGBBBGHHHHHHHHHHHHHHHGGFGGHHGGGGGGHHHHHHHHHHHHHHHHHHHHHGHHGHGHHHHFGGGCGHHHHHGHHHFHFHHHHFGFFGGGHGGGGGGE
@M02034:409:000000000-BFKT7:1:1109:15898:13082 1:N:0:34
GCTCTTAAAGAGGAGAAAGGTCATGGGGGGGGGGGCTTCTAACTTTACTCAGTTCGTTCTCGTCGACAATGGCGGAACTGG
+
AABBBFFFFFFFGGGGGGGGGGHHHHHGGGGFFF<?DFFFFBBBFFB/FFF/BFFEFFFFFFADF@ADFFFFFDB=99/FF
@M02034:409:000000000-BFKT7:1:1109:9241:13083 1:N:0:34
AAAGTCGAGGTGCCTAAAGTGGCAACCCAGACTGGGGGGCCTGTTGGTGGTGTAGAGCTTCCTGTAGCCGCATGGCGTTCGTACTTAAATATGGAACTAACCATTCCAATTTTCGCTGTCTCTTATACACATCTCCGAGCCCACGAGACC
+
CCCCCFABCCABGGGFGGGGGGGHHHHGGHHGHF2GGEFFGGGHHHHGGGGFHHHHHHHHHHHHHHHHHGGGGGHHGGGGGGHHHHFGHHHHHHGHFHHHHHHHHGHHFGHHHHGGGGGHGGGGGGFGGGGGGGGGG-DGGGGGGFFFFE
@M02034:409:000000000-BFKT7:1:1109:3935:13083 1:N:0:34
GCTCTTAAAGAGGAGAAAGGTCATGAGGAGTGGTGCTTCTAACTTTACTCAGTTCGTTCTCGTCGACAATGGCGGAACTGGCGACGTGACTGTCGCCCCAAGCAACCTGTCTCTTATACACATCTCCGAGCCCACGAGACCGTACTAGAT
+
BBBBBFFFFFFFGGEFGGGGGGHHHHHHHGGGGHGHHHHHHHHHHHHHHHGHHHHGGFGGHGGGGEEFFHHHHGGEEGHGHHGGGCEFHGHFFGEGFEGE?FAFHHHHHHFHBGHGHHHBHBFCGFGGCGCCEHGG-CGDGGGGGHHGHG
@M02034:409:000000000-BFKT7:1:1109:20589:13083 1:N:0:34
GCTCTTAAAGAGGAGAAAGGTCATGCCTTCTAATGCTTCTAACTTTACTCAGTTCGTTCTCGTCGACAATGGCGGAACTGGCGACGTGACTGTCGCCCCAAGCAACCTGTCTCTTATACACATCTCCG
+
BBBBBFFFFFFFGGGGGGGGFGHHHHHHHFHHHHCFGHFHHHHHHHGHFHFGGGFFFGFGHFFGGEEAFHFGFGG?E@HFG1EEEFEGHEHHHHGHGEFEEEG2FHHFHHFF??GHHBGFH2FGHHHD
@M02034:409:000000000-BFKT7:1:1109:11257:13087 1:N:0:34
GCTCTTAAAGAGGAGAAAGGTCATGGGGTATAGGGCTTCTAACTTTACTCAGTTCGTTCTCGTCGACAATGGCGGAACTGGCGACGTGACTGTCGCCCCAAG
+
>AAABFFF5FDFC4EGGGGGGGHFBBDFGGHGHH2CGHFHHHHGFHHFGE5FGGGFEHHEGGFAEAE10GFHGEC//>FGBCEG@EGCHGHBFDFCEE/E/?
@M02034:409:000000000-BFKT7:1:1109:24664:13088 1:N:0:34
AAAGTCGAGGTGCCTAAAGTGGCAACCCAGACTCCTCCTGGTGTTGGTGGTGTAGAGCTTCCTGTAGCCGCATGGCGTTCGTACTTAAATATGGAACTAACCATTCCAATTTTCGCTGTCTCTTATACACATCTCCGAGCCCACGAGACC
+
CCCCCFCCCCBBGGGGGGGGGGGHHHHGGHHGHHHHHHHHGHHHGHGGGGFFGHHHHHHHHHHHHHHHHGGGGGHHGGGGGEFHGHHHHHHHHHHHFHHGHHHHHHGHHHHHHHGGGGGGHHHHHHGHHHHHHHGHGCGFGGHGGFGGGE
@M02034:409:000000000-BFKT7:1:1109:2912:13092 1:N:0:34
GCTCTTAAAGAGGAGAAAGGTCATGACGAGGGGTGCTTCTAACTTTACTCAGTTCGTTCTCGTCGACAATGGCGGAACTGGCGACGTGACTGTCGCCCCAAGCAACCTGTCTCTTATACACATCTCCGAGCCCACGAGACCGTACTAGAT
+
BCCCCFFFFFFFGGGGGGGGGGHHGHGGGGGEFEFFHHGHHHGHHHGHHHFGGHHFEHHGHGFFGFEEEHFGGGGEGEHHHGEGGCEFHEFHHGGHGDFAFHGGHHHHHHHHFHHHHHGGHFHFHFFDGCCGEGGCCCGGEGCCDHGHGC
@M02034:409:000000000-BFKT7:1:1109:15245:13093 1:N:0:34
AAAGTCGAGGTGCCTAAAGTGGCAACCCAGACTTCGCCGGCGGTTGGTGGTGTAGAGCTTCCTGTAGCCGCATGGCGTTCGTACTTAAATATGGAACTAACCATTCCAATTTTCGCTGTCTCTTATACACATCTCCGCGCCCACGAGACC
+
AABCADAACCCCGGGGGGGGGGGHHHHGGGGGHHHGGGGGGGG>EEFAFG1B?FEFGFHHBGFHFFH4GDE>?EGAEEG/EEEGGHGGHHHHHH?DFGDBGHHHHFFBGGHHHDDCGGDBGFHGFFBGFHGG1FFDE.-<ADGACCCGDE
@M02034:409:000000000-BFKT7:1:1109:9735:13095 1:N:0:34
AAAGTCGAGGTGCCTAAAGTGGCAACCCAGACTGAGACTAAGGTTGGTGGTGTAGAGCTTCCTGTAGCCGCATGGCGTTCGTACTTAAATATGGAACTAACCATTCCAATTTTCGCTGTCTCTTATACACATCTCCGAGCCCACGAGACC
+
AAAA3DAADDAAGGGGGGGGFGGHHHHGGHHGHHHHFHHGHHCBBGGGGGGFGFGDEGHHHHHHGHHHHGFGGGHHGGGGGFGHEHHBGHGHHEE3FGHHHHHHHHFHFHHHHHEGGEEBFHHHHHBBGHGHHHHGGGFGGGHGGG?DDG
@M02034:409:000000000-BFKT7:1:1109:15226:13095 1:N:0:34
AAAGTCGAGGTGCCTAAAGTGGCAACCCAGACTTCGCCGGCGGTTGGTGGTGTAGAGCTTCCTGTAGCCGCAT
+
BBBBBFABBBAAFGGCFFGFGGGHHHCEGHCGHHHGGGGFGGGEEE?11E>F?DFFGEGGFFDFHB4EGE//?
@M02034:409:000000000-BFKT7:1:1109:27930:13096 1:N:0:34
AAAGTCGAGGTGCCTAAAGTGGCAACCCAGACTGATA
+
CCCCBFABCCCCGGGGCGGGGGGHHHHGGHHGHF355
@M02034:409:000000000-BFKT7:1:1109:9254:13098 1:N:0:34
AAAGTCGAGGTGCCTAAAGTGGCAACCCAGACTGGGGGGCCTGTTGGTGGTGTAGAGCTTCCTGTAGCCGCATGGCGTTCGTACTTAAATATGGAACTAACCATTCCAATTTTCGCTGTCTCTTATACACATCTCCGAGCCCACGAGACC
+
CBCCAFABCDABGGGGGGGGGGGHHHHGGHGGHHFGFGEG@FGHHHHCFGCFCGHHHHHHHHHHHGHGHGGCFGHGGGGGGDFHHHHFHHGHHHHGHHGGHHHCHHHHHHHGHHGGGDAFFGGGFGFGGFFGGFFFFBCAFFGGABFFFE
@M02034:409:000000000-BFKT7:1:1109:21607:13101 1:N:0:34
GCTCTTAAAGAGGAGAAAGGTCATGGGTGTTCGTGCTTCTAACTTTACTCAGTTCGTTCTCGTCGACAATGGCGGAACTGGCGACGTGACTGTCGCCCCAAGCAACCTGTCTCTTATACACATCTCCGAGCCCACGAGACCGTACTAGAT
+
CCCCCFFFFFFFGGGGGGGGGGGHHHHCEGGHGGGFGHHHHHHHHHHHHHHHHHHGEHHGHGFGGEGGGHHHHGGGGGHHHHGGGGGGHGHHHHGHGGGGGHGHHHHHHHHHHHHEHHHHHHHHHHHGCGGGGHGG<CDGECEEGHFGHG
@M02034:409:000000000-BFKT7:1:1109:14217:13103 1:N:0:34
GCTCTTAAAGAGGAGAAAGGTCATGAGTCCTAAGGCTTCTAACTTTACTCAGTTCGTTCTTGTCGACAATGGCGGAACTGGCGACGTGACTGTCGCCCCAAGCAACCTGTCTCTTATACACATCTCCGAGCCCACGAGACCGTACTAGAT
+
BBBBBFFFFFFFGGGGGGGGGGHHHDCGHHHHFHGGHHHHCGGGF5EDFAABAD5BEGHGHFGGF1EAEGEH2EF0>0FGHHGEGE/>CFFEFDF/?>EE/CFGHHHHGFFFFHHGHFHGHDFHHFHGGGGGF/FD?@AEF?<.AEH0GG
@M02034:409:000000000-BFKT7:1:1109:16872:13105 1:N:0:34
GCTCTTAAAGAGGAGAAAGGTCATGGGTTCTTCTGCTTCTAACTTTACTCAGTTCGTTCTCGTCGACAATGGCGGAACTGGCGACGTGACTGTCGCCCCAAGCAACCTGTCTCTTATACACATCTCCGAG
+
AAAAABFDFFBB11EA11BCFGBGHHAFF0FFHHGHHHHHHGHGHGGGHHBFGFHGGFEGHGBAEEEEAGBGGGGCGCHHBGEEEE?EGGGHFHGE>E@?EAE0BBBFC1<FFFHFHEGFGFF1FFB/<@
@M02034:409:000000000-BFKT7:1:1109:14719:13107 1:N:0:34
AAAGTCGAGGTGCCTAAAGTGGCAACCCAGACTGTTCCGACTGTTGGTGGTGTAGAGCTTCCTGTAGCCGCATGGCGTTCGTACTTAAATATGGAACTAACCATTCCAATTTTCGCTGTCTCTTATACACATCTCCGAGCCCACGAGACC
+
AABB>DABBBBBGGGGGGGGGFGHHHHGGHHGHHHHHHGGGGGHHHHFGCAFGFHFGHHHHHHHHHHHHGGGGGHHGGGGGGHHHHHGHHHHHHGHHHHHGHHHGHGHEHHHHHGGGGGFHFHHHHFHGHHGFFFHGCGGGGGGGGGGGG
@M02034:409:000000000-BFKT7:1:1109:20111:13108 1:N:0:34
AAAGTCGAGGTGCCTAAAGTGGCAACCCAGTGGGTTGGTGGTGTATGTCTTCCTGTAGCTGCATGGCGTTCGTGCTTA
+
BBBBBFBABBBBGGGGGGGGGGGHHHGGGH3A32EFEAF2EGGH3DGHB5F555FF5B55AF3DF11A1>BEG11?F5
@M02034:409:000000000-BFKT7:1:1109:4031:13109 1:N:0:34
AAAGTCGAGGTGCCTAAAGTGGCAACCCAGACTAATCATACTGTTGGTGGTGTAGAGCTTCCTGTAGCCGCATGGCGTTCGTACTTAAATATGGAACTAACCATTCCAATTTTCGCTGTCTCTTATACACATCTCCGAGCCCACGAGACC
+
AAAABFAABBAAFGGGGGGGGGFHHHFGGDHGHHFFGG5GHHHHHHHEGEAFFGGHHHHHHFHFHHGGHGGEEFHFGGGGGECGGHHGHHBHHHBGHHGHHGGGHFHH?GGHHHGGGGGHHHHHFG?GGGHHHHHHGDCCFGHGGGG?EF
@M02034:409:000000000-BFKT7:1:1109:20735:13110 1:N:0:34
GCTCTTAAAGAGGAGAAAGGTCATGCCGGGTAGGGCTTCTAACTTTACTCAGTTCGTTCTCGTCGACAATGGCGGAACTGGCGACGTGACTGTCGCCCCAAGCAACCTGTCTCTTATACACATCTCCGAGCCCACGAGACCGTACTAGAT
+
BCCCCFFFFFFFGGGGGGGGFGHHHHHGGGEEGGGHHHHHBGHHHHHGHGHGHHHGGHGFHGGEGGG?EHGGHFGCFGHHHEEFGGGGHGHGHHFGFGGGDAFGGHHHGHFH?DHBGGHHHB?CFBFACCCCGGFC<A.AEGF..CGGH<
@M02034:409:000000000-BFKT7:1:1109:27059:13113 1:N:0:34
GCTCTTAAAGAGGAGAAAGGTCATGGTGGCTTCTAACTTTACTCAGTTCGTTCTCGTCGACAATGGCGGAACTGGCGACGTGACTGTCGCCCCAAGCAACCTGTCTCTTATACACATCTCCG
+
3AABBFFF@F5CGG?C4GCGGGFGG4BGEFHGHHCBFHHDFEGGEFFGFGEFHGDAFAG?EE?GBGGEC>>EHHFAE/EEGGEFHGHHGFEEGF?FAF30GGHHFGFGHHF22B?1?FFBDD
@M02034:409:000000000-BFKT7:1:1109:10382:13114 1:N:0:34
GCTCTTAAAGAGGAGAAAGGTCATGGGTGTGGGTGCTTCTAACTTTACTCAGTTCGTTCTCGTCGACAATGGCGGAACTGGCGACGTGACTGTCGCCCCAAGCAACCTGTCTCTTATACACATCTCCGAGCCCACGAGACCGTACTAGAT
+
CCCCCFFFFFFFGGGGGGGGEGHHEHHGFFEEGFGGHHHFHHHHHHGFFHGGHHGFGHHGHFFAEEEFGGFHGEGGFGHHHEEFCGGGHEHHHHFHGEEC?GGFFFHHGHHHHHHHHHGGFHFFHHHGGCCGGHFC<AEGEFCGDEHHED
@M02034:409:000000000-BFKT7:1:1109:16855:13115 1:N:0:34
GCTCTTAAAGAGGAGAAAGGTCATGGGTTCTTCTGCTTCTAACTTTACTCAGTTCGTTCTCGTCGACAATGGCGGAACTGGCGACGTGACTGTCGCCCCAAGCAACCTGTCTCTTATACACATCTCCGAGCCCACGAGACCGTACTAGAT
+
CCCCCFFFFFFFGGGGGGGGGGHHHHHHGHHHHHHHHHHHHHHHHHHHHHHHHHHGGHHGHGFGGEGGGHHHHGGGGGHHHHGGGGGGHGHHHHGHGGGGGHGHHHHHHHHHHHHGHHHHHHHHHHHGFGGGGHGG<CFGGGGHGHHHGG
@M02034:409:000000000-BFKT7:1:1109:26633:13115 1:N:0:34
AAAGTCGAGGTGCCTAAAGTGGCAACCCAGACTAATAATAATGTTGGTGGTGTAGAGCTTCCTGTAGCCGCATGGCGTTCGTACTTAAATATGGAACTAACCATTCCAATTTTCGCTGTCTCTTATACACATCTCCGAGCCCACGAGACC
+
CCCCBFABCCBCGGGGGGGGGGGHHHHGGHHGHHHGHHHHHHHHHHHEGGAFFGFHHHHHHHHHHHHHHGGEGGHHGGGGGFFHHHHHHHHHHHEHHHFGHHHHHHHHHHHHHHGGGGGGHHHHHHFHHHFHFHFFG?DCGGHGCBCCFF
@M02034:409:000000000-BFKT7:1:1109:29359:13116 1:N:0:34
GCTCTTAAAGAGGAGAAAGGTCATGCCGACTTCGGCTTCTAACTTTACTCAGTTCGTTCTCGTCGACAATGGCGGAACTGGCGACGTGACTGTCGCCCCAAGCAACCTGTCTCTTATACACATCTCCGAGCCCACGAGACCGTACTAGAT
+
BBBBBFFFFFFFGGGGGGGGGGHHGHHGGGGGHFGGGGHHHHHHHHHHHHHHHHHGGHHGHGBEEEGEFHFHGGGCEGHHFHGGGGGGGGHHGHGEGGGFDHE2CGHHFHFHFHHGHHF2<<?<FFHDCCFGGHGG-@.EGGAEDCHHFC
@M02034:409:000000000-BFKT7:1:1109:13008:13116 1:N:0:34
GCTCTTAAAGAGGAGAAAGGTCATGGTGGGTGGTGCTTCTAACTTTACTCAGTTCGTTCTCGTCGACAATGGCGGAACTGGCGACGTGACTGTCGCCCCAAGCAACCTGTCTCTTATACACTCTCCGAGCCCACGAGACCGTACTAGAT
+
CCCCCFFFFFFFGGFGGGGGGFHHHHFGGGBEGGGHHHHHHHHHHHHHHHHHHHHGGHHGHGGGGGGGGHHHHGGGGGHHHHGGGGEGHGHHHHGHGGGGGHEHHHHHHHFHHHHGHHHHHHHHGHGFD@CFHFGCFGGGGEHFHHHGH
@M02034:409:000000000-BFKT7:1:1109:7881:13117 1:N:0:34
AAAGTCGAGGTGCCTAAAGTGGCAACCCAGACTACTAAT
+
BBBBBFAADBBBGGGGGGGGGGGHHHHGGHHGHHBGH55
@M02034:409:000000000-BFKT7:1:1109:8616:13117 1:N:0:34
GCTCTTAAAGAGGAGAAAGGTCATGATGAAGAGTGCTTCTAACTTTACTCAGTTCGTTCTCGTCGACAATGGCGGAACTGGCGACGTGACTGTCGCCCCAAGCAACCTGTCTCTTATACACATCTCCGAGCCCACGAGACCGTACTAGAT
+
ABCCCFFFFFFFGGGGGGGGGGHHHFHFHHHB4DGGHHHHHGHHHHHHHHHHGHHGGHHGHGGGGEGGGHHHHGGGGGHHGHGGGGGGHGHHHHGHGGGGGHGHHHHHHHHHHHHGHHHHHHHHHHHGCGFGGFGGCGGGGGAAAGHHBD
@M02034:409:000000000-BFKT7:1:1109:20092:13118 1:N:0:34
AAAGTCGAGGTGCCTAAAGTGGCAACCCAGTGGGTTGGTGGTGTATGTCTTCCTGTAGCCGCATGGCGTTCGTACTTAAATATGGAACTAACCATTCCAATTTTCGCTGTCTCTTATACACATCTCCGAGCCCACGAGACCGTACTAGAT
+
CCBCCFBBCCAAGGGGGGFGGGGHHHHGGHFGHHGGGGEFGGGHGHHHHHHFHGFGHHHGGCCFEHHGEGGGE2FGHHGFHHHHHFFHGHHHHHHHHHHHHHHHHGGGGGHHGHHHHHHGHGHHHHGGGGGGAGGD<@GFGGGHGHFHE>
@M02034:409:000000000-BFKT7:1:1109:22976:13119 1:N:0:34
AAAGTCGAGGTGCCTAAAGTGGCAACCCAGACTAATAATCAGGTTGGTGGTGTAGAGCTTCCTGTAGCCGCATGGCGTTCGTACTTAAATATGGAACTAACCATTCCAATTTTCGCTGTCTCTTATACACATCTCCGAGCCCACGAGACC
+
CCCCCFCABCCCGGGGGFGGGGGHHHHGGHHGHHHGHHHHHHGHHHGGGGGFHHHFHHHHHHHHHHHGHGGEFGHHGGGGGFHHHHHHGHHHHHFHHHHHGHGGHHFHHHHHHHGGGGGHGHHHHHHHFFHHGHFHGGGGGGHGGGGGGE
@M02034:409:000000000-BFKT7:1:1109:4708:13120 1:N:0:34
GCTCTTAAAGAGGAGAAAGGTCATGCTGAATGTGGCTTCTAACTTTACTCAGTTCGTTCTCGTCGACAATGGCGGAACTGGCGACGTGACTGTCGCCCCAAGCAACCTGTCTCTTATACACATCTCCGAGCCCACGAGACCGTACTAGAT
+
CCCCCFFFFFFFGGGGGGGGGGHHHHHHHHHHHHHHHHHHHHHHHHHHHHHHHHHGGHHGHGFFGEGGGHHHHGGGGGHHGFGGGGGGHGHHHHGHGGGGGHFCHHHGFHHHHHHHHHHHHHHHGHGGFGGGGEGFDGGGGGGHGHEFH=
@M02034:409:000000000-BFKT7:1:1109:21925:13120 1:N:0:34
GCTCTTAAAGAGGAGAAAGGTCATGTTGTCTCGTGCTTCTAACTTTACTCAGTTCGTTCTCGTCGACAATGGCGGAACTGGCGACGTGACTGTCGCCCCAAGCAACCTGTCTCTTATACACATCTCCGAGCCCACGAGACCGTACTAGAT
+
BBCCCFFFFFFFGGGGGGGGGGHHHGHHGHHHHGHGGHHHHHHHHHHHHHHHHHHGGHHGHGFGGEGGGHHHHGGGGGHHHHGGGGFFHGHHHHGHFGGFGHEGHHHHGHHHHHHGHHHHHHHHHGHGCCCCFEGG@CDDFCEEDHF0D=
@M02034:409:000000000-BFKT7:1:1109:25368:13121 1:N:0:34
AAAGTCGAGGTGCCTAAAGTGGCAACCCAGACTAATAAGAATGTTGGTGGTGTAGAGCTTCCTGTAGCCGCATGGCGTTCGTACTTAAATATGGAACTAACCATTCCAATTTTCGCTGTCTCTTATACACATCTCCGAGCCCACGAGACC
+
BBBCCFCCCCBBGGGGGGGGGGGHHHHGGHHGHHHHHHHHHGGGHHHGGGEFGHHGHHHHHHHHHHHGHGGGGGHHGGGGGFHHHHHHFHHHHHHHHHGGHHFGHHHHHHHHHGGGGGGHHHHHHHHHHHBHGHHHGGGGGGHGGGGGGG
@M02034:409:000000000-BFKT7:1:1109:29508:13121 1:N:0:34
GCTCTTAAAGAGGAGAAAGGTCATGGTGGTGAGGGCTTCTAACTTTACTCAGTTCGTTCTCGTCGACAATGGCGGAACTGGCGACGTGACTGTCGCCCCAAGCAACCTGTCTCTTATACACATCTCCGAGCCCACGAGACCGTACTAGAT
+
CCBCCFFFFFFFGGGGGGGGGGHHFHFGGGDHGHGGGHHHHHHHHHHHHHGHHHHGEGHGHGFEEEEFGHHHHGGFGGHHHHGGGGGGHFHHHHGHGGGGGHGFHGHHHFGHHHHHHHHHHHHFHHHGGGGGGHGGADGGGGGHGHHHHG
@M02034:409:000000000-BFKT7:1:1109:15966:13123 1:N:0:34
GCTCTTAAAGAGGAGAAAGGTCATGAGGGGTACGGCTTCTAACTTTACTCAGTTCGTTCTCGTCGACAATGGCGGAACTGGCGACGTGACTGTCGCCCCAAGCAACCTGT
+
BBBBAFFBFFFFGC?AFGGCFGFFHFHFGFEEGEECFGGHFFHFHHHHHHHHFHHGGHHGHFAFEEEGGHHHGGG/EFHHEAECFGGGEGHHHGGHGGG/BCC2<?GGHH
@M02034:409:000000000-BFKT7:1:1109:2908:13125 1:N:0:34
AAAGTCGAGGTGCCTAAAGTGGCAACCCAGACTGGTAGTTGTGTTGGTGGTGTAGAGCTTCCTGTAGCCGCATGGCGTTCGTACTTAAATATGGAACTAACCATTCCAATTTTCGCTGTCTCTTATACACATCTCCGAGCCCACGAGACC
+
BBBBBFAADBBBGGGGCGGGFFFHGHHGGHHGHH2BFF3DFGEGGHHGGGGFHHGHHHHHHHHHHHGHHGGGGGHGGGGGGGHHHH4FFHHHHGFEGGFGHHGHHHGHHHHHHGGGGGGHHHHHGHFHBBFHFHFH//<BCEHGGG?DFG
@M02034:409:000000000-BFKT7:1:1109:7863:13126 1:N:0:34
AAAGTCGAGGTGCCTAAAGTGGCAACCCAGACTAATAATCAGGTTGGTGGTGTAGAGCTTCCTGTAGCCGCATGGCGTTCGTACTTAAATATGGAACTAACCATTCCAATTTTCGCTGTCTCTTATACACATCTCCGAGCCCACGAGACC
+
CCCCCFBABCBBGGGGGGGGGGGHHHHGGHHGHGFGHHHHHHGHHHGGGGEFFGHHHHHHHHHHGHHHHGGEGGHHGGGGGFHHHHFGGHHHHHGBFGFFHHFHHHHHHHHHHHGGGGGHHGHHBHFGFHHGHHGHGFFGGGHGGGGGGF
@M02034:409:000000000-BFKT7:1:1109:7909:13128 1:N:0:34
AAAGTCGAGGTGCCTAAAGTGGCAACCCAGACTCAGTCGAAGGTTGGTGGTGTAGAGCTTCCTGTAGCCGCATGGCGTTCGTACTTAAATATGGAACTAACCATTCCAATTTTCGCTGTCTCTTATACACATCTCCGAGCCACGAGAC
+
A?A3AFBBDDAAFGGGFGFDG4FGFHFEFHHGHFHHHGGGGGGGFFFEGCABGGFFEGHHHGGFGHHGFGGGGEG1EEGEE?FGHHEBFG@EGB333FFB3FGHHGGGBGHHHDEFEGGFFHHHHHB3FFBFHHHEG?GG/FF//CDG
@M02034:409:000000000-BFKT7:1:1109:5404:13131 1:N:0:34
GCTCTTAAAGAGGAGAAAGGTCATGGGTACTCGGGCTTCTAACTTTACTCAGTTCGTTCTCGTCGACAATGGCGGAACTGGCGACGTGACTGTCGCCCCAAGCAACCTGTCTCTTATACACATCTCCGAGCCCACGAGACCGTACTAGAT
+
ABBBBFFFFFFFGGGCGGGGGGHHHCGBGEHGFGGEFHHHHHHHHHHHHHFHHHHGGHHGHGFFGFGGGHHHHGGGGGGHHHGGGGGGGGHHHHGHGGGGGHGBGFHHFHHHHHHHHGHFHHHHHGHGACCGGHGG@DGGGCCHGFFFBD
@M02034:409:000000000-BFKT7:1:1109:7562:13132 1:N:0:34
GCTCTTAAAGAGGAGAAAGGTCATGATTGTTCGGGCTTCTAACTTTACTCAGTTCGTTCTCGTCGACAAGGGCGGAACTGGCGACGTGACTGTCGCCCCAAGCAACCTGTCTCTTATACACATCTCCGAGCCCACGAGACCGTACTAGAT
+
AAA1AFFFFFFFEA1CGGGGG11E33DGHHGGAE0EEHFH2F1FG2EFFH1FFGEE/GFFHGF/FECC/0FFEGGEEEHFHEE/>/>/FEF11B?FC/BCC<A0?GGHFHFGEHH1GFHHH1?1FB<CCCC@F<<@<<.<C-CGCH0GCC
@M02034:409:000000000-BFKT7:1:1109:24431:13133 1:N:0:34
GCTCTTAAAGAGGAGAAAGGTCATGAATAAGCGTGCTTCTAACTTTACTCAGTTCGTTCTCGTCGACAATGGCGGAACTGGCGACGTGACTGTCGCCCCAAGCAACCTGTCTCTTATACACATCTCCGAGCCCACGAGACCGTACTAGAT
+
CCCCCFFFFFFFGGGGGGGGFGHHHHGHHHHHGGGGGHHHHHHHHHHHHHHHHHHGFHHGHGFGGEFGGHHHHGGFGGHHHHGGGGEEHGHHHHGHGGGEGHGHHGHHHHGHHHHHHHHHHHHHHHG?@CGGGEGFADGGGGGHGHHGHG
@M02034:409:000000000-BFKT7:1:1109:15984:13134 1:N:0:34
GCTCTTAAAGAGGAGAAAGGTCATGAGGGGTACGGCTTCTAACTTTACTCAGTTCGTTCTCGTCGACAATGGCGGAACTGGCGACGTGACTGTCGCCCCAAGCAACCTGTCTCTTATACACATCTCCGAGCCCACGAGACCGTACTAGAT
+
CCCCCFFFFFFFGGGGGGGGGGHHHHHHGGGGHGGGGGHHHHHHHHHHHHHGGHHGGHHGHGGGGEEEGHHHHGGGGGHHHHGGGGGGHGHHHHGHGGGGGHGHHHHHHHHHHHGGHHHHHHHHHHHGGGGGGAFC-ADGGGDEGHHHFC
@M02034:409:000000000-BFKT7:1:1109:26697:13134 1:N:0:34
GCTCTTAAAGAGGAGAAAGGTCATGACGAGTCGTGCTTCTAACTTTACTCAGTTCGTTCTCGTCGACAATGGCGGAACTGGCGACGTGACTGTCGCCCCAAGCAACCTGTCTCTTATACACATCTCCGAGCCCACGAGACCGTACTTGA
+
AAAAAFF31D1CAF?1ECFAFGHBFHHCG?EHGG?EFFHFFHFFHHHGGHABDDGF/FFEGFEAF?EEEFHFGGEEGCGHHFGGGGGE//GGDGE/<?//C<<0BF0FHDCGFFDG2F2>1@@FFBF?/CC/C<<A<CCEE-E.AC0=<
@M02034:409:000000000-BFKT7:1:1109:23070:13135 1:N:0:34
GCTCTTAAAGAGGAGAAAGGTCATGAATCGGCATGCTTCTAACTTTACTCAGTTCGTTCTCGTCGACAATGGCGGAACTGGCGACGTGACTGTCGCCCCAAGCAACCTGTCTCTTATACACATCTCCGAGCCCACGAGACCGTACTAGAT
+
CCCCCFFFFFFFGFEGGGGGGGHHHHHHHHGGGGHHHHHHHHHHHHHHHHGGGGHGGHHGHGFEGAEEGHHHHGGFGGGHHHGGGGGGHGHHHGGGGGGEDEFGFGGHFHHHHHHFHFHFHHHFHHGGCDFGGFGDCGFGGCGHGHHFBD
@M02034:409:000000000-BFKT7:1:1109:7923:13138 1:N:0:34
AAAGTCGAGGTGCCTAAAGTGGCAACCCAGACTCAGTCGAAGGTTGGTGGTGTAGAGCTTCCTGTAGCCGCATGGCGTTCGTACTTAAATATGGAACTAACCATTCCAATTTTCGCTGTCTCTTATACACATCTCCGAGCCACGAGACCG
+
BBCCBFCCCCCCGGGGGGGGGGGHHHHGGHHGHHHHHHGGDGGHHHGFGGFGHHHHHHHHHHHHHHHHHGGEEGHHGGGGGEHHHHHHHHHHHGHHHHGHHHGHHHGHHHHHHHGGGGGHHHHHFHFHHHFHHHHGGCGCGHHGGGGGGC
@M02034:409:000000000-BFKT7:1:1109:18053:13139 1:N:0:34
GCTCTTAAAGAGGAGAAAGGTCATGGTGAAGCGGGCTTCTAACTTTACTCATTTCGTTCTCGTCGACAATGGCGGAACTGGCGACGTGACTGTCGCCCCAAGCAACCTGTCTCTTATACACATCTCCGAGCCCACGAGACCGTACTAGAT
+
BBBBBFFFFFFFGGGGGGGGGGFGHHFGHHHHGGGGGHHHHHHHHHHHHHHHHHHHHHHGHGGGGGGEGHHHHGGGGGHGHGFEGGEGGGHHHHGHGGGGFHGHHHHHHHHHGGH2FGGFHFGHHFHGGGGGGGGCADADGC<GGHHGHG
@M02034:409:000000000-BFKT7:1:1109:8652:13140 1:N:0:34
AAAGTCGAGGTGCCTAAAGTGGCAACCCAGACTAATTCTAATGTTGGTGGTGTAGAGCTTCTTGTAGC
+
AABBBFBADBBBGGGFGGGGGGGHHHHGGHHGH33F5AF55DGB5GAA22E2A3D555A355AAA555
@M02034:409:000000000-BFKT7:1:1109:2891:13141 1:N:0:34
AAAGTCGAGGTGCCTAAAGTGGCAACCCAGACTGGTAGTTGTGTTGGTGGTGTAGAGCTTCCTGTAGCCGCATGGCGTTCGTACTTAAATATGGAACTAACCATTCCAATTTTCGCTGTCTCTTATACACATCTCCGAGCCCACGAGACC
+
BCCCBFCCCCAAGGGGGGGGGGGHHHHGGHHFHHHHHHHHHHGHHHHGGGFFHHHHHHHHHHHHGHHHHGGGGGHHGEGGGFHHHGGDHHFHHHFHFFGEHHGHHHFFHHHHHHFFGGGFHGHHFHFFFHGHHGDDF/CCDFEGGGGGGG
@M02034:409:000000000-BFKT7:1:1109:20594:13141 1:N:0:34
AAAGTCGAGGTGCCTAAAGTGGCAACCCAGACTAATCATCCTGTTGGTGGTGTAGAGCTTCCTGTAGCCGCATGGCGTTCGTACTTAAATATGGAACTAACCATTCCAATTTTCGCTGTCTCTTATACACATCTCCGAGCCCACGAAAC
+
BBBBBFBBBBBBGFFGGFGGG4FHFHHCGHDEBAFFGGHGGGHHHHGAFGAFEBFDFBGHH3FHDFEGDEE0?FGFFG?FEE2CFGHHEH4FGGHF3BGHHF3FFHHFDGHHF?>/EE<?44FG4G44?22?23F2B@/BD//FCGGDC
@M02034:409:000000000-BFKT7:1:1109:4672:13143 1:N:0:34
GCTCTTAAAGAGGAGAAAGGTCATGATGGGTTGTGCTTCTAACTTTACTCAGTTCGTTCTCGTCGACAATGGCGGAACTGGCGACGTGACTGTCGCCCCAAGCAACCTGTCTCTTATACACATCTCCGAGCCCACGAGACCGTACTAGAT
+
CCCCCFFFFFFFGCFFGGGGBGFHHHHHHHFFGFGHGHHHHHHHHHHHHHHHFHHGGHHGHFFFEEAEFHGHHGGGGGGHHFEEGFEGHGHHHHGFEGCEFHGHHGHHHHHHFHHHHHHFHHHHHHHGCGGCFHGFCGGDECACDHHHHG
@M02034:409:000000000-BFKT7:1:1109:20056:13144 1:N:0:34
AAAGTCGAGGTGCCTAAAGTGGCAACCCAGACTGGGGTGGGGGTTGGTGGTGTAGAGCTTCCTGTAGCCGCATGGCGTTCGTACTTAAATATGGAACTAACCATTCCAATTTTCGCTGTCTCTTATACACATCTCCGAGCCCACGAGACC
+
CCCCCFCCCCABGGGGGGGGGGGHHHHGGHHGHHHHGEEFGGGGGGGGGGEFFGHGHHHHHHHHHHHHHGGEGGHHGGGGGGGHHHHHHHHHHHFGHHHHHHHHHHGHHHHHHHGGGGGHHHHHHH?GGHHHHHHHGDGFGGHGGGGGGE
@M02034:409:000000000-BFKT7:1:1109:20246:13147 1:N:0:34
GCTCTTAAAGAGGAGAAAGGTCATGACTCATCCTGCTTCTAACTTTACTCAGTTCGTTCTCGTCGACAATGGCGGAACTGGCGACGTGACTGTCGCCCCAAGCAACCTGTCTCTTATACACATCTCCGAGCCCACGAGACCGTACTAGAT
+
CCCCCFFFFFFFGGGGGGGGGGHHHHHHHHHHHHHHHHHHHHHHHHHHHHHHHHHGGHHGIGFEGEGGGHHHHGGGGGHHHHGGGGGGHGHHHHGGGGGGGHGGHHHHHFHHHHHHHHHHHFHFHHFF/B@FGEGG<CFGGC?GGHFHHD
@M02034:409:000000000-BFKT7:1:1109:15033:13148 1:N:0:34
AAAGTCGAGGTGCCTAAAGTGGCAACCCAGACTAATAATGAGGTTGGTGGTGTAGAGCTTCCTGTAGCCGCATGGCGTTCGTACTTAAATATGGAACTAACCATTCCAATTTTCGCTGTCTCTTATACACATCTCCGAGCCCACGAGACC
+
AAABBFBCBCBBGGGGGGGGGGGHHHHGGHHGHHHHHHHHHHHHHHGGGGEFFGFFHHHHHFHHHHHHHGGGGGHHGGGGGGHHHHHHFHHHHGGHGHHHHHHHHHHHHHHHHHGGGGFHHGHHBHFHHH2GHHHHG?GGGGGGGGGGGG
@M02034:409:000000000-BFKT7:1:1109:6553:13148 1:N:0:34
AAAGTCGAGGTGCCTAAAGTGGCAACCCAGACTAATGAGAAGGTTGGTGGTGTAGAGCTTCCTGTAGCCGCATGGCGTTCGTACTTAAATATGGAACTAACCATTCCAATTTTCGCTGTCTCTTATACACATCTCCGAGCCCACGAGACC
+
BBBBBFBBBB2AFGGGGGGGGGGHHHHGEHHGHGBGHHHHHHGGGHGEFGGFBFHHHHHHHHHHHHHHHGGFFGHHGGGGGFGGHHHHHHHHHFGFFHGHHGGHHHHGHHHHHBGCGGGHHHHFHGHHFFHHHGGDDCDGCGHGGGGGGF
@M02034:409:000000000-BFKT7:1:1109:8784:13150 1:N:0:34
AAAGTCGAGGTGCCTAAAGTGGCAACCCAGACTGCGAGTTGTGTTGGTGGTGTAGAGCTTCCTGTAGCCGCATGGCGTTCGTACTTAAATATGGAACTAACCATTCCAATTTTCGCTGTCTCTTATACACATCTCCGAGCCCACGAGACC
+
CCCCCFBBCCBCGGGGGGGGGGGHHHHGGHHGHH3BAAE2AFFHHHGGGGEFGHHHHHHHHHHHHHHHHGG@EGHHGGGGGEGHHHHHHHHHHHFHHHHHHHHHHHGHHHHHHHGGGGGHHHHHHHFHHHHHHHHHGCGGGGHGGCCGG<
@M02034:409:000000000-BFKT7:1:1109:21100:13154 1:N:0:34
GCTCTTAAAGAGGAGAAAGGTCATGGATTTGCGTGCTTCTAACTTTACTCAGTTCGTTCTCGTCGACAATGGCGGAACTGGCGACGTGACTGTCGCCCCAAGCAACCTGTCTCTTATACACATCTCCGAGCCCACGAGACCGTACTAGAT
+
BBCCCFFFFFFFGGFGGGGGGGGHHHHHHHHHGGGGGHHHHHHHHHHHHHHHHHHGFHHGHGGGGEGGGHHHHGGGGGHGFFGGGGGGHGHHHHGGGGGGGHGEHHHHHHHHHHFGGGHHHEHHHHHG/ACGGFGGCCDGGGGGDHHHGD
@M02034:409:000000000-BFKT7:1:1109:8641:13154 1:N:0:34
AAAGTCGAGGTGCCTAAAGTGGCAACCCAGACTAATTCTAATGTTGGTGGTGTAGAGCTTCTTGTAGCCGCATGGCGTTCGTACTTAAATATGGAACTAACCATTCCAATTTTCGCTGTCTCTTATACACATCTCCGAGCCCACGAGACC
+
AABCAFAABBBCGGGGGGGGGGGHHHHGGHHGHHHHHHHHHGHGHHGEGGEFGFHHHHHHHHHHHHHHHGGEEGHHGGGGGFGHHHHHHHHHHHGFFHGGHHHHHHHHHHHHHHGGGGGHHHHHHHGHHGGHHHHHGGGGGGHGGGGGGG
@M02034:409:000000000-BFKT7:1:1109:20553:13154 1:N:0:34
GCTCTTAAAGAGGAGAAAGGTCATGTCTTCGCATGCTTCTAACTTTACTCAGTTCGTTCTCGTCGACAATGGCGGAACTGGCGACGTGACTGTCGCCCCAAGCAACCTGTCTCTTATACACATCTCCGAGCCCACGAGACCGTACTAGAT
+
CCCCCFFFFFFFGGGGGGGFGGHHHHHHHHHGGGGHHHHHHHHHHHHHHHHHHHHGEHHGHGFGGEFGGHHHHGGGGGHHHHGGGGEDGGHHHHGHGGGGGHGHHHHHHHHHHHHHHHHHHHGHHHHCCGGGGGGGADGGGGGHGHHHHD
@M02034:409:000000000-BFKT7:1:1109:27193:13156 1:N:0:34
GCTCTTAAAGAGGAGAAAGGTCATGGGTGGGAGGGCTTCTAACTTTACTCAGTTCGTTCTCGTCGACAATGGCGGAACTGGCGACGTGACTGTCGCCCCAAGCAACCTGTCTCTTATACACATCTCCGAGCCCACG
+
AABBBFFFBDFFGFFAGGCCGGCHHHHFEGGHFG?EHHHFHHHHHHHHHHHHFHHGGHHGHGFGGGGCGHFHHGGFGGHHHGGFGCEAGGH3FDFG?CC?BGFH??GG0GHHGFHBFDGEBDG1FHDCCGC@FFEG
@M02034:409:000000000-BFKT7:1:1109:19354:13157 1:N:0:34
GCTCTTAAAGAGGAGAAAGGTCCTGGGTCGGAGTGCTTCTAACTTTACTCAGTTCGTTCTCGTCGACAATGGCGG
+
AAAAAFFFBDDCFGEGGFF1BD11BC0BEEEC0AAA2FA1FGFGHHHHHHGCDEFFAA0FFFFAEEGGGFFHFEG
@M02034:409:000000000-BFKT7:1:1109:11694:13158 1:N:0:34
GCTCTTAAAGAGGAGAAAGGTCATGCTTCCGAGGGCTTCTAACTTTACTCAGTTCGTTCTCGTCGACAATGGCGGAACTGGCGACGTGACTGTCGCCCCAAGC
+
ABBBBFFFFFFFGAEGGGGAGGHFFGHHHFEAA?2EGDFEG5GFHHHGHG5FGGFEEGHGHGGGGEC?EGDF2EG>>>GBGAEC>>EEH/F3FFGEE/BC//A
@M02034:409:000000000-BFKT7:1:1109:18599:13158 1:N:0:34
AAAGTCGAGGTGCCTAAAGTGGCAACCCAGACTTCTACTAAGGTTGGTGGTGTAGAGCTTCCTGTAGCCGCATGGCGTTCGTACTTAAATATGGAACTAACCATTCCAATTTTCGCTGTCTCTTATACACATCTCCGAGCCCACGAGACC
+
AAABBFBBBBBAGGGGGGGGFGGHHHHGGGHGHHHHHHHHHHHHHHGGGGEFGHHHHHHHHHHHHHHHHGGEGGHHGGGGGFHHHHHHHHHHHHFHHHHGHHHHHHHHHHHHHHGGGGGHHHHHHHHHHCFHHHHHGCFGGGHGGGGGGG
@M02034:409:000000000-BFKT7:1:1109:6968:13164 1:N:0:34
AAAGTCGAGGTGCCTAAAGTGGCAACCCAGACTCAGCAGCAGGTTGGTGGTGTAGAGCTTCCTGTAGCCGCATGGCGTTCGTACTTAAATATGGAACTAACCATTCCAATTTTCGCTGTCTCTTATACACATCTCCGAGCCCACGAGACC
+
BBBBBFABDDBBGGGGGGGGGGGFFHHGGHFGHHHGHHGH2AGBGHEAFGGGFFGEFBGHEHHFAAG5FFG@FGGFGEFGGGFGHHHHHFFGHHBDFGF?FFFGHDGFHGHHHGFGGGE3GHHHGHDHHHHHHHHBF?@?FFHFCCFD/F
@M02034:409:000000000-BFKT7:1:1109:4521:13165 1:N:0:34
AAAGTCGAGGTGCCTAAAGTGGCAACCCAGACTAAGGAGCATGTTGGTGGTGTAGAGCTTCCTGTAGCCGCATGGCGTTCGTACTTAAATATGGAACTAACCATTCCAATTTTCGCTGTCTCTTATACACATCTCCGAGCCCACGAGACC
+
CCDDCFABCCBBGGGGGGGGGGGHHHHGGHGGHHHHHHHHHHHHHHHGGGGFFHHHHHHHHHHHHGHHHGGEEGHGGGGGGGHHHHHHGHHHHHFHHHHHHHGHHHHHHHHHHHGGGGGHHHHHHHFHHHGHHHGFGCGGGGHGGFFEGG
@M02034:409:000000000-BFKT7:1:1109:2893:13166 1:N:0:34
GCTCTTAAAGAGGAGAAAGGTCATGGCCTCCTCCGGCTTCTAACTTTACTCAGTTCGTTCTCGTCGACAATGGCGGAACTGGCGACGTGACTGTCGC
+
>AA1AFFFBD1C1BEGGGGFGF1D3BBFDG0BA00EAEEBF2DFFB2D1F1A1F2ABAG0FHGFAE/AE/FFF0>E/>/BB0?E//E>?//BB1<?F
@M02034:409:000000000-BFKT7:1:1109:25884:13169 1:N:0:34
AAAGTCGAGGTGCCTAAAGTGGCAACCCAGACTCAGAATAATGTTGGTGGTGTAGAGCTTCCTGTAGCCGCATGGCGTTCGTACTTAAATATGGTACTAACCATTCCAATTTTCGCTGTCTCTTATACACATCTCCGAGCCCACGAGACC
+
DDDDCFBCCCCCGGGGGGGGGGGHHHHGGHHGH33B3AFF5FGHDHAA22B113D5AA3A5FF5B5A5A1E0EEC10>>FA>2?FFHD3FGB@B44B4BG313B34F44D?FF?/?E/<B?FF???4?B332FDFBC/BC@FAF?D//??
@M02034:409:000000000-BFKT7:1:1109:15372:13169 1:N:0:34
GCTCTTAAAGAGGAGAAAGGTCATGGTTGGTATTGCTTCTAACTTTACTCAGTTCGTTCTCGTCGACAATGGCGGAACTGGCGACGTGACTGTCGCCCCAAGCAACCTGTCTCTTATACACATCTCCGAGCCCACGAGACCGTACTAGAT
+
AABBBFFFFFFFGGGGGGGGGGHHHHGHGGEHHHFHHHHHHHHHHHHHHHGHGHHGGHHGHGFGGEFGGHHHHGGEGGHHHHGGGGGGHGHHHHGHGGGEGHGFHHGHHHHHGHHGHHHHHHGEHHHGCGFGGGGG<@DGGGGHFHHHF=
@M02034:409:000000000-BFKT7:1:1109:26401:13169 1:N:0:34
GCTCTTAAAGAGGAGAAAGGTCATGGTTGGTGGTGCTTCTAACTTTACTCAGTTCGTTCTCGTCGACAATGGCGGAACTGGCGACGTGACTGTCGCCCCAAGCAACCTGTCTCTTATACACATCCCGAGCCCACGAGACCGTACTAGAT
+
AAAAABDFDFBFE1EGGGGGGG1FFEBDEEAFEEFBFGFGHCHGHHFFHHGHHGFFEHHGHGFEFAE/AFAGFGG@EFHHHA>/EEEEHGHFHHGHGGGGF/FFFHHGHHBGGFHFGG2>C1@@FGC/@@CE/>>->AEGC<GEHFHDF
@M02034:409:000000000-BFKT7:1:1109:18831:13169 1:N:0:34
AAAGTCGAGGTGCCTAAAGTGGCAACCCAGACTCAGAATAATGTTGGTGGTGTAGAGCTTCCTGTAGCCGCATGGCGTTCGTACTTAAATATGGAACTAACCATTCCAATTTTCGCTGTCTCTTATACACATCTCCGAGCCCACGAGACC
+
AAABBFBCCCABGGGGGGGFGGGHHHHGGHHGHHHHHHHHHFGGHHHGGGGFGHHGHHHHHHHHHGHGHGGEGGHHGEGGGFGHHHHGHHHHHHHHHHHFHHHHHHHHHHHHHHGGGGGHHGHHHHFFHHHHHHHHDCFCGGFFFGGFGE
@M02034:409:000000000-BFKT7:1:1109:9150:13170 1:N:0:34
AAAGTCGAGGTGCCTAAAGTGGCAACCCAGACTGGGTGTGGTGTTGGTGGTGTAGAGCTTCCTGTAGCCGCATGGCGTTCGTACTTAAATATGGAACTAACCATTCCAATTTTCGCTGTCTCTTATACACATCTCCGAGCCCACGAGACC
+
BBBBAFBBBBBBGGGGGGGGGGGHHHHGGHFGHHHHFFEEGHGHGHGFGGEFGHHHHHHHHHHHHHHHHGGEEGHHGGGGGEGHHHHHHHHHHHHHHHHHHHHGHHHHHGHHHHGGGGGHHHHHHHDGHHHHHHHHGGGGGGHGGGGFGG
@M02034:409:000000000-BFKT7:1:1109:28175:13171 1:N:0:34
GCTCTTAAAGAGGAGAAAGGTCATGCTGCATAGGGCTTCTAACTTTACTCAGTTCGTTCTCGTCGACAATGGCGGAACTGGCGACGTGACTGTCGCCCCAAGCAACCTGTCTCTTATACACATCTCCGAGCCCACGAGACCGTACTAGAT
+
AAAAAFDD@DFFFFE1GGGGGGFHHHFGGHBGHHFHHHHHHHHGHHHHHHDFGHGFEGHGHGFEFEFGGHFHHGGCGGHHHGE/>EEEHFGHHBF>ECCEACF0GFGHHHHHHHHBFGFGGBGGHFHG/CCGGHGC<ACEGCGHFHGHHH
@M02034:409:000000000-BFKT7:1:1109:26968:13171 1:N:0:34
GCTCTTAAAGAGGAGAAAGGTCATGCAGAATACGGCTTCTAACTTTACTCAGTTCGTTCTCGTCGACAATGGCGGAACTGGCGACGTGACTGTCGCCCCAAGCAACCTGTCTCTTATACACATCTCCGAGCCCACGAGACCGTACTAGAT
+
CCCCCFFFFFFFGGGGGGGGGGHHHHHHHFHHHHGGGGHHHHHHHHHHHHFGHHHGGHHGHGGGGEGGGHGHHGGGGGGHHFGGGGGCGFFHHHGFGGG?DHAGGFFHHHFHFHHFGGF2GHHCGGFE<ACDFGGG-<<AFCGHGHHHGG
@M02034:409:000000000-BFKT7:1:1109:21562:13173 1:N:0:34
GCTCTTAAAGAGGAGAAAGGTCATGATTCGGTCTGCTTCTAACTTTACTCAGTTCGTTCTCGTCGACAATGGCGGAACTGGCGACGTGACTGTCGCCCCAAGCAACCTGTCTCTTATACACATCTCCGAGCCCACGAGACCGTACTAGAT
+
CCCCCFFFFFFFGGGGGGGGGGHHHFHHHGHGGGHHHHHHHHHHHHHHHHHHHHHGGHHGHGGGGEGGGHHHHGGGGGHHHHGGGGGGHGHBHHGHGGGGGHGGHHHHHHHHHGHHHHHGHHHHGHGGDGFGGHGFCFGGGGGHGHHHHD
@M02034:409:000000000-BFKT7:1:1109:7216:13173 1:N:0:34
AAAGTCGAGGTGCCTAAAGTGGCAACCCAGACTAATAATAAGGTTGGTGGTGTAGAGCTTCCTGTAGCCGCATGGCGTTCGTACTTAAATATGGAACTAACCATTCCAATTTTCGCTGTCTCTTATACACATCTCCGAGCCCACGAGACC
+
CCCCBFCCCCBBGGGGGGGGGGGHHHHGGHHGHGHHHHHHHHGHHHGGGGEFGHHHHHHHHGHGHHHHHGGGGGHEGGGGGGHHHHHHHHGHHHHGHHHHHHHHHHHHGHHHHHGGGGGGHGHHHH4BGHFHHGGGGCCGGGHGGGGGGF
@M02034:409:000000000-BFKT7:1:1109:9734:13175 1:N:0:34
AAAGTCGAGGTGCCTAAAGTGGCAACCCAGACTATGGAGTCGGTTGGTGGTGTAGAGCTTCCTGTAGCCGCATGGCGTTCGTACTTAAATATGGAACTAACCATTCCAATTTTCGCTGTCTCTTATACACATCTCCGAGCCCACGAGACC
+
BCCBBDAABCCBGGGGGGGGGGGHHHHGGHGGHGHHHHHFHGGGGGGGGGFFGHHFHHHHHHHHHHGHGGGGFGHHGGGGGGHHHHFGEHHHHHHHGHHHHHHGHHHHHHHHHHGGGGGGHHHHGHHHFHFHFHGHGCCCGGHGGGCEGG
@M02034:409:000000000-BFKT7:1:1109:28649:13183 1:N:0:34
GCTCTTAAAGAGGAGAAAGGTCATGATTAAGCGTGCTTCTAACTTTACTCAGTTCGTTCTCGTCGACAATGGCGGAACTGGCGACGTGACTGTCGCCCCAAGCAA
+
BCCCCFFFFFFFGGGGGGGGGGHHHGDFA55BA22AFEGH5GFGHEGGGH5ADGHGAGGGDFBEG0EE0GGHHGGE>@GF31E>EG/E/FGFGHGEFGC???/2?
@M02034:409:000000000-BFKT7:1:1109:5209:13184 1:N:0:34
GCTCTTAAAGAGGAGAAAGGTCATGTTTCGT
+
ABBBBFFFFFFFGGGGGGGGGGHHH6DG5AB
@M02034:409:000000000-BFKT7:1:1109:6698:13188 1:N:0:34
AAAGTCGAGGTGCCTAAAGTGGCAACCCAGACTGATCAGAAGGTTGGTGGTGTAGAGCTTCCTGTAGCCGCATGGCGTTCGTACTTAAATATGGAACTAACCATTCCAATTTTCGCTGTCTCTTATACACATCTCCGAGCCCACGAGACC
+
BCBCBFCBCCAAGGGGGGGGGGGHHHHGGHHGHHHHHHHHHHHGGHGGGGEFGHHHHHHHHHHGHHHHHGGEFGHHGGGGGFHHHHGHHHHHHGHHHHGGHHHHHHGHHHHHHHGGGGGGHHHHGHGHHHHHHHFHGCCGGGHGGGGGGG
@M02034:409:000000000-BFKT7:1:1109:18838:13189 1:N:0:34
GCTCTTAAAGAGGAGAAAGGTCATGCAGGGTCGGGCTTCTAACTTTACTCAGTTCGTTCTCGTCGACAATGGCGGAACTGGCGACGTGACTGTCGCCCCAAGCAACCTGTCTCTTATACACATCTCCGAGCCCACGAGACCGTACTAGAT
+
ABBBBFFFFFFFGGGGGGGGGGHHHHHGHGGHGGGGGHHHHHHHHHHHHHHHHHGFEHHGHGFGGGGEEHGHHGGGGGHHHGGFCGGGHGHHHHGGGGGDFEFGHHHHFHHHGHHFFFGHFFHFHFHCDGDCGAFGCFGGG-DEFGGGE:
@M02034:409:000000000-BFKT7:1:1109:13533:13191 1:N:0:34
AAAGTCGAGGTGCCTAAAGTGGCAACCCAGACTGGGCCGCAGGTTGGTGGTGTAGAGCTTCCTGTAGCCGCATGGCGTTCGTACTTAAATATGGAACTAACCATTCCAATTTTCGCTGTCTCTTATCCACATCTCCGAGC
+
AABBBFAADBAAGGGGGGGGGGGHFHHGGEGGHH2GE22EEE0GGF0EA?EFAAGDF5FF5FHB5555B?E/EEFCEEECEE2?GFH3FFHEG3B3BB?C?F?FG4GD4BBG4?/????23FG3@G2@@B2@GHGFE//C
@M02034:409:000000000-BFKT7:1:1109:18410:13191 1:N:0:34
AAAGTCGAGGTGCCTAAAGTGGCAACCCAGACTGGGCAGAATGTTGGTGGTGTAGAGCTTCCTGTAGCCGCATGGCGTTCGTACTTAAATATGGAACTAACCATTCCAATTTTCGCTGTCTCTTATACACATCTCCGAGCCCACGAGACC
+
CCCCBFBABBCCGGGGGGGFGGGHHHHGGHHGHHHHGHGGHHHHHHHEGGEFGHHHGHHHHHHHGHHHHGGEGGHHGGGGGEGHHHHHHHHHHHFHHHGHHHHHHHFGHHHHHHGGGGGHHHHHHHHHFGHHHHHFGCGCGGHGGGGGGG
@M02034:409:000000000-BFKT7:1:1109:19147:13191 1:N:0:34
AAAGTCGAGGTGCCTAAAGTGGCAACCCAGACTGATAAGGGTGTTGGTGGTGTAGAGCTTCCTGTAGCCGCATGGCGTTCGTACTTAAATATGGAACTAACCATTCCAATTTTCGCTGTCTCTTATACACATCTCCGAGCCCACGAGACC
+
CCCCCFCCCCAAGGGGGGGGGGGHHHHGGHGGHHHHHHHHHHGGGHHGFGFFGHHFHHHHHHHHHHHHHGGFEGHHGGGGGGHHHHHGHHHHHHGHGHHHHHHHHHHGHHHHHFEGGFFGHGHHHHGHFHBHHHHHDCDCGFEGGGFGGE
@M02034:409:000000000-BFKT7:1:1109:21569:13194 1:N:0:34
AAAGTCGAGGTGCCTAAAGTGGCAACCCAGACTTCGCCGGCGGTTTGTGGTGTAGAGCTTCCTGTAGCC
+
AAAAAFABBBABFGGGGGGGG4FGFHFGGHHGEGFDFE2EAE0>E1?22>2?B3F3FB3BFEFEGHFHH
@M02034:409:000000000-BFKT7:1:1109:14766:13196 1:N:0:34
GCTCTTAAAGAGGAGAAAGGTCATGGGTGTTCGTGCTTCTAACTTTACTCAGTTCGTTCTCGTCGACAATGGCGGAACTGGCGACGTGACTGTCGCCCCAAGCAACCTGTCTCTTATACACATCTCCGAGCCCACGAGACCGTACTAGAT
+
CCCCDFFFFFFFGGGGGGGGGGGHHHHHGGGHGGGGGHHHHHHHHHHHHHHHHHHGGHHGHGFGGFGGGHHHHGGGGGHHHGGGGGGGHGHHHHGHGGGGGHGGHHHHGHHHHHHHHHHHHHHHHHHGCGCGGHGGAFGGGGGHGHHHHD
@M02034:409:000000000-BFKT7:1:1109:14072:13196 1:N:0:34
AAAGTCGAGGTGCCTAAAGTGGCAACCCAGTCGGTTGGTGGTCCTGAGCTTCCTGTAGCCGCATGGCGTTCGTACTTAAATATTGAACTAACCATTCAATTTTCGCTGTCTCTTATACACATCTCCGAGCCCACGAGACCGTACTAGAT
+
BCCCBFBCCCAAGGGGGGGGGGGHHHHGGHHHGGGFGGFGGGHHHHHHHHHHHHHHHHHHGFGGGHHGEGGGECHGHGHHGFFHH@GGHHHHHHHHHHGGHHHGGAEGFHHHHHHHHHFHHGGHHHGGGGGGHGGGGDGGGGHGHHGHH
@M02034:409:000000000-BFKT7:1:1109:23132:13197 1:N:0:34
AAAGTCGAGGTGCCTAAAGTGGCAACCAAGACTAATAATAATGTTGGTGGTGTAGAGCTTCCTGTAGCCGCATGGCGTTCGTACTTAAATATGGAACTAACCATTCCAATTTTCGCTGTCTCTTATACACATCTCCGAGCCCACGAGACC
+
CCCCCFCBCCCCGGGGGGGGGGGGGHHGHHHHHHHHHHHFHGGHHHGGGGEFGFHFHHHHHHHHHFFHHGGGGGHHGGGGGGHHHHHHFHEHHHGHGHHHHHGHHHHFHGHHHEGGGGGHHHHHFHGHHHHHHHHHG?CGGGHGGGGGGG
@M02034:409:000000000-BFKT7:1:1109:7936:13200 1:N:0:34
GCTCTTAAAGAGGAGAAAGGTCATGACGAATACGGCTTCTAACTTTACTCAGTTCGTTCTCGTCGACAATGGCGGAACTGGCGACGTGACTGTCGCCCCAAGCAACCTGTCTCTTATACACATCTCCGAGCCCACGAGACCGTACTAGAT
+
BBBBBFFFFFFFGGGFGFGGGGHHHGHGGGHGHHGGGGGHGHHHHHHHHHEHGGFGGHHGGGFGFEFEFHHHHGGEGGHHHHGEGGGFHGHGHHGHGGGCGHFFHFHHHFCGHHHFGHGHHHHGHHFF/@?GGHG-@ADDGGDEDGDD0;
@M02034:409:000000000-BFKT7:1:1109:4293:13202 1:N:0:34
AAAGTCGAGGTGCCTAAAGTGGCAACCCAGACTGGGGCGGGGGTTGGTGGTGTAGAGCTTCCTGTAGCCGCATGGCGTTCGTACTTAAATATGGAACTAACCATTCCAATTTTCGCTGTCTCTTATACACATCTCCGAGCCCACGAGACC
+
CCCCCFCCCCCCGGGGGGGGGGGHHHHGGHHGHHHHGGGGFGGGGEGGGGEFFFHEGHHHHHHHHFHHHGG/DDHFGGGFGDGHHHHHHHGHHHDFHHHFHGHHHFFHHGHHHGGDFGGHHHHGCGCGFFHHGFBFD-ACDGGGGAADDG
@M02034:409:000000000-BFKT7:1:1109:10667:13205 1:N:0:34
AAAGTCGAGGTGCCTAAAGTGGCAACCCAGACTCATCGTGAG
+
1A1A>D1A1@AAFGGCFDBFGFAE1CGECACGG11AGAG00A
@M02034:409:000000000-BFKT7:1:1109:26165:13209 1:N:0:34
GCTCTTAAAGAGGAGAAAGGTCATGGGGGGTCGGGCTTCTAACTTTACTCAGTTCGTTCTCGTCGACAATGGCGGAACTGGCGACGTGACTGTCGCCCCAAGCAACCTGTCTCTTATACACATCTCCGAGCCCACGAGACCGTACTAGAT
+
BBBBBFFFFFFFGGEGGGGGGGHHHHHGGGGGGGGGGGHHHHHHHHHHHHHGGGGFDHHGHFFCC>@DFHHHHFGDFGHHHGGFDG?DHEHHHHEEDDGFBEEFGGFGGGGGGGGEGGFFFFFFFFFF;D;DEEA:;@.;AD.ADEFFFF
@M02034:409:000000000-BFKT7:1:1109:12958:13210 1:N:0:34
GCTCTTAAAGAGGAGAAAGGTCATGGGGGTGAGTGCTTCTAACTTTACTCAGTTCGTTCTCGTCGACAATGGCGGAACTGGCGACGTGACTGTCGCCCCAAGCAACCTGTCTCTTATACACATCTCCGAGCCCACGAGACCGTA
+
BCCCCFFFFFFFGGGGGGGGGGGHHHHGGAFHHDGHHHHHHHHHHHHHHHHHHHHFEHHGHGFGGEGGGHHHHGGFGGHHHGGGGGGGHGHHHHGGGGGGGHGFHHHHHHHHHHHGHHHGHHHFHHHGCFFGGHGG@DEGEC.:
@M02034:409:000000000-BFKT7:1:1109:21845:13210 1:N:0:34
AAAGTCGAGGTGCCTAAAGTGGCAACCCAGACTATTGAGGGGGTAGGTGGTGTAGAGCTTCCTGTAGCCGCATGGCGTTCGTACTTAAATATGGAACTAACCATTCCAATTTTCGCTGTCTCTTATACACATCTCCGAGCCCACGAGACC
+
CCCCCFCCCCCCGGGGGGGGGGGHHHHGGHHGHHHHHHHHGGGGGFGGHGBFFGHHHHHHHHHHHHHHHGGGGGHHGGGGGGHHHHHHHHHHHHHHHHHHHHHHHHHHHHHHHGGGGGGHHHHHHHHHHHGHHHHHG?CGGGHGGGGFGG
@M02034:409:000000000-BFKT7:1:1109:22149:13215 1:N:0:34
AAAGTCGAGGTGCCTAAAGTGGCAACCCAGACTGGGACGGCGGTTGGTGGTGTAGAGCTTCCTGTAGCCGCATGGCGTTCGTACTTAAATATGGAACTAACCATTCCAATTTTCGCTGTCTCTTATACACATCTCCGAGCCCACGAGACC
+
CCCCBFCBCBBBGGGFFGGGGGGHHHHGGHHGHHHHHHGGCEFEEGGEGGAFFDFFGHHHHHHHHHHHHGGFGGHFGFGGGGHHHHHHHHHHHHFDCHFFHHHHHFHGFHHHHHGGGGDFDBGHGHBGDGHHHHFGECGCFFHGGGGGGG
@M02034:409:000000000-BFKT7:1:1109:17643:13217 1:N:0:34
GCTCTTAAAGAGGAGAAAGGTCATGGGTGCTTCGGCTTCTAACTTTACTCAGTTCGTTCTCGTCGACAATGGCGGAACTGGCGACGTGACTGTCGCCCCAAGCAACCTGTCTCTTATACACATCTCCGAGCCCACGAGACCGTACTAGAT
+
BBCCCFFFFFFFGGGGGGGFFGHHHHHHEGHHHGGFGGHHHHHHHHHHHHGHHHHGGHHGHGFGEAEEGHHHHGGGGGHHHGGFGGFGHFHHHHFFFGGGGHECGGHHFHHHHHHBHHHFGEFGHHHGACCDEGG@<CGG.@EHGGHHHF
@M02034:409:000000000-BFKT7:1:1109:26625:13218 1:N:0:34
AAAGTCGAGGTGCCTAAAGTGGCAACCCAGACTAAGCCGCAGGTTGGTGGTGTAGAGCTTCCTGTAGCCGCATGGCGTTCGTACTTAAATATGGAACTAACCATTCCAATTTTCGCTGTCTCTTATACACATCTCCAAGCCCACGAGACT
+
ABBABFAB@BAAFGGGGGGGGFGFG4FEGHDCCFBFHFE?EEGHHH0AEE1FA3D5FB3FGFHF@F@@3EE@EFHFEEEFE?FEHFHFHFGHHBBGGBGHGADFDDG4BF3GEB<EEDD122B2B?2BFBFFGFH1GG1/F<F/</CDFH
@M02034:409:000000000-BFKT7:1:1109:22131:13219 1:N:0:34
AAAGTCGAGGTGCCTAAAGTGGCAACCCAGACTGGGA
+
AAAAAFA1@1>AFFFG11AAABFG1GHGGHFGH10AB
@M02034:409:000000000-BFKT7:1:1109:2754:13219 1:N:0:34
AAAGTCGAGGTGCCTAAAGTGGCAACCCAGACTAGTGGGGCGGTTGGTGGTGTAGAGCTTCCTGTAGCCGCATGGCGTTCGTACTTAAATATGGAACTAACCATTCCAATTTTCGCTGTCTCTTATACACATCTCCGAGCCCACGAGACC
+
CBBCCFBCCCACGGGGGGGGGGGHHGHGGHHGHHGHHGHGEGGGFGGEFGEFGHHGHHHHHHHHGHHGHGGGGGHHGDGFEEFEGHFDFHGHHH2FHHGHHHHGHHFHHHHHHHGGGGGFHGHHGHFHHGGHHHFHG<CACGGGGCDGGG
@M02034:409:000000000-BFKT7:1:1109:10659:13222 1:N:0:34
AAAGTCGAGGTGCCTAAAGTGGCAACCCAGACTAATCGTGAGGTTGGTGGTGTAGAGCTTCCTGTAGCCGCATGGCGTTCGTACTTAAATATGGAACTAACCATTCCAATTTTCGCTGTCTCTTATACACATCTCCGAGCCCACGAGACC
+
CCCCCFABCCCCGGGGGDGGGGGHHHHGGHHGHB3FG2GF3AFGHHGGGGFFHHHHHHHHHHHHHHHGHGGEEGHHGGGGGGGHHHHHHHHHHHFFFHHHHHGHHHGHGHHHHHGGGGGGHHHHHHGHHFGHHHHHG?FCGFHGGGGGGF
@M02034:409:000000000-BFKT7:1:1109:15088:13226 1:N:0:34
AAAGTCGAGGTGCCTAAAGTGGCAACCCAGACTGGTAGTAGTGTTGGTGGTGTAGAGCTTCCTGTAGCCGCATGGCGTTCGTACTTAAATATGGAACTAACCATTCCAATTTTCGCTGTCTCTTATACACATCTCCGAGCCCACGAGACC
+
CCCCBFCCCCBCGGGGGGGGGGGHHHHGGHHGHHHHHHHHHHHHHHHGGGEFGFHHHHHHHHHHHHHHHGGFGGHHGGGGGFHHHHHHHHHHHHHHGGHHHHHHHHHHHHHHHGGGGGGHHHHHHHGHHHFHHHHGGCGGGGHGGGGGGG
@M02034:409:000000000-BFKT7:1:1109:19598:13234 1:N:0:34
AAAGTCGAGGTGCCTAAAGTGGCAACCCAGACTCCTGCGAGTGTTGGTGGTGTAGAGCTTCCTGTAGCCGCATGGCGTTCGTACTTAAATATGGAACTAACCATTCCAATTTTCGCTGTCTCTTATACACATCTCCGAGCCCACGAGACC
+
>AAAADABBBBBGFGFGGGGGGGHHHCGGHHGHHHHHHGGGGHHHHHEGGEFFHHHHHHGHHHHHHHHHGGCEGHGGGGGFFHHHHEHHHHHHHHHGHEGHHHHHEEGHHHHGHGGAEFFHGHHGH3DFGHHGHFHGF?CGGHGFGGGGE
@M02034:409:000000000-BFKT7:1:1109:7794:13234 1:N:0:34
GCTCTTAAAGAGGAGAAAGGTCATGTCGCTGTTGGCTTCTAACTTTACTCAGTTCGTTCTCGTCGACAATGGCGGAACTGGCGACGTGACTGTCGCCCCAAGCAACCTGTCTCTTATACACATCTCCGAGCCCACGAGACCGTACTAGAT
+
ABBBBFFFDFFFGGGGGGGGFGGGHHHHCGAFHFHHHHGHHGGGHHHHHHBGGGFGGHHGHGFEGE?EGHHHHGGFEGHGGEE@EGGGHFHHHHGHGGGAEHFGGHHHHHFFFHHGGGGB2FGFH2FD@CGGGHFG-CDEEDDHFE0GDD
@M02034:409:000000000-BFKT7:1:1109:8941:13235 1:N:0:34
GCTCTTAAAGAGGAGAAAGGTCATGGGTCATGCGGCTTCTAACTTTACTCAGTTCGTTCTCGTCGACAATGGCGGAACTGGCGACGTGACTGTCGCCCCAAGCAACCTGTCTCTTATACACATCTCCGAGCCCACGAGACCGTACTAGAT
+
CCCCCFFFFFFFGGGGGGGGGGHHHGHHHHHHGGGGGGHHHHHHHHHHHHFHGGHGGHHGHGFGGEGGGHHHHGGFGGHHHHGGGGGGHGHHHHGFGGG?FHFGHHHHHHHHHHHGHHHHHFHHHHFGCFCGGHGD@CDGE?CCDHHG0C
@M02034:409:000000000-BFKT7:1:1109:7140:13237 1:N:0:34
AAAGTCGAGGTGCCTAAAGTGGCAACCCAGACTAATCAGCCTGTTGGTGGTGTAGAGCTTCCTGTAGCCGCATGGCGTTCGTACTTAAATATGGAACTAACCATTCAATTTTCGCTGTCTCTTATACACATCTCCGAGCCCACGAGACCG
+
CCCCCFBCCCCCGGGGGGGGGGGHHHHGGHHGHHHHHHHHHHHHHHHGGGEFAGHHHHHHHHHHHHHHHGGEGGHHGFGGGGHHHHHHHHHHHHHFFHHHHHHHFHFHHHHHGGGGGEHHGHHHHHHHHGGHHHHG/BDFGHGGCGGGGG
@M02034:409:000000000-BFKT7:1:1109:6393:13238 1:N:0:34
AAAGTCGAGGTGCCTAAAGTGGCAACCCAGACTCATTCTAATGTTGGTGGTGTAGAGCTTCCTGTAGCCGCATGGCGTTCGTACTTAAATATGGAACTAACCATTCCAATTTTCGCTGTCTCTTATACACATCTCCGAGCCCACGAGACC
+
CCCCBFBCCCCCGGGGGGGGGGGHHHHGGHHGHHHGHGHHHHHHHHHGGGGGHHHGHGHHGHHHHGHHHGGGGGHHGGGGGGHHHHHGFHHHHHHGHHHHHHGHHGGHHHHHHHGGGGGHHHHHHHGHGHHHHHFHGGCCGGHGGGGFGG
@M02034:409:000000000-BFKT7:1:1109:27120:13238 1:N:0:34
AAAGTCGAGGTGCCTAAAGTGGCAACCCAGACTAAGGGGAGTGTTGGTGGTGTAGAGCTTCCTGTAGCCGCATGGCGTTCGTACTTAAATATGGAACTAACCATTCCAATTTTCGCTGTCTCTTATACACATCTCCGAGCCCACGAGACC
+
CCCCCFBCCCAAGGGGGGGGGGGHGHHGGGHGHHHGHHGGGGHHHHHGGGGFHFHHHHHHHHHHHHHHHGGEEGHHGGGGGGHHHHBGHHFHHHHHGHDFHHHHHHGFHHHHHHGGGGGHHHHHFHHHEHFHHHHDDDDGGGHGGGGDDF
@M02034:409:000000000-BFKT7:1:1109:13205:13238 1:N:0:34
AAAGTCGAGGTGCCTAAAGTGGCAACCCAGACTAGTACTCAGGTTGGTGGTGTAGAGCTTCCTGTAGCCGCATGGCGTTCGTACTTAAATATGGAACTAACCATTCCAATTTTCGCTGTCTCTTATACACATCTCCGAGCCCACGAGACC
+
CCCCCFBCCBAAGGGGGGGGGGGHHHHGGHGGHH35DGGFGFHHGHFFGGFFGHHFHHHHHHHHHHHHHGGEGGHHGGGGGFHHHHHHHHHHHHHHHHGHHHHHHHHHGHHHHHGGGGGGHHHHHHEHHHGHGHHHGGGGGGHGGGGGGG
@M02034:409:000000000-BFKT7:1:1109:17654:13238 1:N:0:34
GCTCTTAAAGAGGAGAAAGGTCATGGGTGCTTCGGCTTCTACCTTTACTCCGTTCTTTCTCGTCGACAATGGCGGCACTGGCG
+
ABBBBFFFFFFFGGFGGFGGGGHHH4AFECHHG2EEFAGH555A555ADB32BB21D55FDFFGG0A1AEDBBEF//>EF21>
@M02034:409:000000000-BFKT7:1:1109:4360:13241 1:N:0:34
AAAGTCGAGGTGCCTAAAGTGGCAACCCAGACTCAGCAGCAGGTTGGTGGTGTAGAGC
+
CCCBCFBBBCBCGGGGGGGGGGGHHHHGGHHGH33BA5A22ABGFHE2A1E113D555
@M02034:409:000000000-BFKT7:1:1109:2622:13241 1:N:0:34
AAAGTCGAGGTGCCTAAAGTGGCAACCCAGACTGAGCCTGGTGTTGGTGGTGTAGAGCTTCCTGTAGCCGCATGGCGTTCGTACTTAAATATGGAACTAACCATTCCAATTTTCGCTGTCTCTTATACACATCTCCGAGCCCACGAGACC
+
ABBBBFBBDB>AFGGGGGGGGGFFFGHECEHDHHHGHHH2GGHGEHHEFG1B1FFAFGHHHEGHGGHHHGGGEEHHEEEFEE2FGHHGHGBGGHGFFHGHGFEGHHBFGGGHHGGGGGGFHEFHHHBG3FGGBB3BB@@CGAGFGDCFDE
@M02034:409:000000000-BFKT7:1:1109:21632:13242 1:N:0:34
AAAGTCGAGGTGCCTAAAGTGGCAACCCAGACTGAGAGTCGGGTTGG
+
BBBBBD3ADBBBGGGGGFGGFGGHHHHGGHHGHH3A53AFE2EH2EA
@M02034:409:000000000-BFKT7:1:1109:8765:13245 1:N:0:34
GCTCTTAAAGAGGAGAAAGGTCATGGTTTGTTGTGCTTCTAACTTTACTCAGTTCGTTCTCGTCGACAATGGCGGAACTGGCGACGTGACTGTCGCCCCAAGCAACCTGTCTCTTATACACATCTCCGAGCCCACGAGACCGTACTAGAT
+
BCCCCFFFFFFFGGGGGGGGGGHHHHGGHGHHHHGGHHHHHHHHHHHHHHHHHHHGGHHGHGFGGEGGGHHHHGGFGGHHHHGGGGGGHGHHHHGHGGGGGHGHGHHHHHHHHHHGHHHGHHFHHHHGGGGGGHGGGGGGGGGGGHHHG<
@M02034:409:000000000-BFKT7:1:1109:19227:13251 1:N:0:34
GCTCTTAAAGAGGAGAAAGGTCATGGGTGGTGGGGCTTCTAACTTTACTCAGTTCGTTCTCGTCGACAATGGCGGAACTGGCGACGTGACTGTCGCCCCAAGCAACCTGTCTCTTATACACATCTCCGAGCCCACGAGACCGTACTAGAT
+
ABBBBFFFFFFFGGEGFGFGGGFHHHFFEFGGGGGEGHHHHHHHHHHHHHHHGHFGFHGGHGGFFEGEEGHFHGGCCFHHHHGGGGGGHGHGGHGGGGGDDEE<GHHHHHHHHHHDFFFHHHGGHHFG@C@CEEEG@DAFGGGHGHHHGF
@M02034:409:000000000-BFKT7:1:1109:15521:13254 1:N:0:34
AAAGTCGAGGTGCCTAAAGTGGCAACCCAGACTACTCAGCAGGTTGGTGGTGTAGAGCTTCCTGTAGCCGCATGGCGTTCGTACTTAAATATGGAACTAACCATTCCAATTTTCGCTGTCTCTTATACACATCTCCGAGCCCACGAGACC
+
ABBBBF3ADBBBGGGGGGGGGGGGGHHGGHHGHHHHHHFHHHHHGHGGGGEFGHHHHHHHHHHHHHHHHGG?EFHHGGGGGFCHHHHGFHBHHFHFFFHGHHFHHHHH4FGHHHGGGGGGHHHHHHFHHHEGHHFHD><CGGGGC@CGFF
@M02034:409:000000000-BFKT7:1:1109:3962:13255 1:N:0:34
AAAGTCGAGGTGCCTAAAGTGGCAACCCAGTCTTTGTGTACTGTTGGTGGTGTAGAGCTTCCTGTAGCCGCATGGCGTTCGTACTTAAATATGGAACTAACCATTCCAATTTTCGCTGTCTCTTATACACATCTCCGAGCCCACGAGACC
+
A?A3AFAA?DAAEGGCGGGGFFGFGHGDCA3BA5DBG2FGGGHHH3FE2EF2AAG55DB353FGHDFHF1AAAEFF?EECEGCFHH4@3B@BG3DGHG333FB3B4B4FEFFGFEE?/EBGFFDD4B?433FGHFFE/<<BFGFC/>/<F
@M02034:409:000000000-BFKT7:1:1109:9378:13258 1:N:0:34
AAAGTCGAGGTGCCTAAAGTGGCAACCCAGACTAATAATCAGGTTGGTGGTGTAGAGCTTCCTGTAGCCGCATGGCGTTCGTACTTAAATATGGAACTAACCATTCCAATTTTCGCTGTCTCTTATACACATCTCCGAGCCCACGAGACC
+
BBBBBFBBBBAAGGGGGGGGGGFHHHHGGHHGHHHHGHHHHHHHHHGGFGFFHFHGGFHHHGHGGHHHHGG?FGHFGGGGGEFFHHHGHHHHHHGHHHHHHHHHHHHHEHHHHHGDGGGHFHHHFH4BGF2GHGHF?BDGGGHGGC@D?F
@M02034:409:000000000-BFKT7:1:1109:22297:13261 1:N:0:34
GCTCTTAAAGAGGAGAAAGGTCATGACTGATAAGACTTCTACTTTTA
+
CCCCCFFFFFFFGGGGGGGGGGGHH54DF4F55B5B55DG555A555
@M02034:409:000000000-BFKT7:1:1109:22202:13262 1:N:0:34
AAAGTCGAGGTGCCTAAAGTGGCAACCCAGACTACGTCGCATGTTGGTGGTGTAGAGCTTCCTGTAGCCGCATGGCGTTCGTACTTAAATATGGAACTAACCATTCCAATTTTCGCTGTCTCTTATACACATCTCCGAGCCCACGAGACC
+
CCDCBFBBCCBCGGGGGGGGGGGHHHHGGHHGHHHGFHGGGGGHHHHGGGFFHHHHHHHHHHHHHHGHHGGGGGHHGGGGGGFHHHHHHHHHHHHHHHHGHGHHHHHHGHHHHGGGGGGGHHHHEHFHHHGHHHGHGCGGGGHGGGGGGE
@M02034:409:000000000-BFKT7:1:1109:9397:13266 1:N:0:34
AAAGTCGAGGTGCCTAAAGTGGCAACCCAGACTAATAATCAGGTTGGTGGTGTAGAGCTTCCTGTAGCCGCATGGCGTTCGTACTTAAATATGGAACTAACCATTCCAATTTTCGCTGTCTCTTATACACATCTCCGAGCCCACGAGACC
+
ABBBBFBBDDBAGGGGFGGFGCGHBCHEGGHGHCHFHHHGEGFDFGE2FGEEH3FAGFHHHHGFGHHHHGGEGGHHGGGGGEFEGHGFGHHGHHGHHHFHFEFHHHFFGGGFHFGDEEGHEHFFGHGFDFFHFHFHD??CGEHGCGGGGF
@M02034:409:000000000-BFKT7:1:1109:8685:13267 1:N:0:34
AAAGTCGAGGTGCCTAAAGTGGCAACCCAGACTAAGGATGTTGTTGGTGGTGTAGAGCTTCCTGTAGCCGCATGGCGTTCGTACTTAAATATGGAACTAACCATTCCAATTTTCGCTGTCTCTTATACACATCTCCGAGCCCACGAGACC
+
BBBBAFABBBABGGGGGGGGGGGHHHHGGHHGHHCGHHHHHGHHHHHGGGEBFGHHHHHHHHHHHHHHHGGGGGHHGEGGGEHHHHHHHHGHHHGHHHHFHHHHHHHHHHHHHBEGGGFFHHHHHHHHHHFHHHGHGCGGGGHGGGGGGG
@M02034:409:000000000-BFKT7:1:1109:26274:13268 1:N:0:34
AAAGTCGAGGTGCCTAAAGTGGCAACCCAGACTGAGAAGCATGTTGGTGGTGTAGAGTTTCCTGTAGCCGCATGGCGTTCGTACTTAAATATGGAACTAACCATTCCAATTTTCGCTGTCTCTTATACACATCTCCGAGCCCACGAGACC
+
CCCCCFCABCABGGGGGGGGGGGHHHHGGGHGHHFGHFHHHGHHHHHGGGEFFFGGFGHHHHHHHHHHGGGEFGFGFGGGGGGHHHGFHHHHHHFFFHHFHHGGHHFHHGHHHHGGGGGHHHHHHHBEDGFGHHHFG@CCGGHGGGGFDE
@M02034:409:000000000-BFKT7:1:1109:7295:13268 1:N:0:34
AAAGTCGAGGTGCCTAAAGTGGCAACCCAGACTTCTGAGAGGGTTGGTGGTGTAGAGCTTCCTGTAGCCGCATGGCGTTCGTACTTAAATATGGAACTAACCATTCCAATTTTCGCTGTCTCTTATACACATCTCCGAGCCCACGAGACC
+
CCCCCFCCCCAAGGGGGGGGGGGGHHHGGHHGHHHHHHHHHGGGHGGGGGGFFGHFHHHHHHHHHHHHHGGGGGHHGGGGGGFHHHHHHHHHHHHHHHGHHHHHHHHHEHHHHHGGGGGHHHHHHHGHGHHGHHHHGCGGGGHGGGGGGG
@M02034:409:000000000-BFKT7:1:1109:13427:13272 1:N:0:34
GCTCTTAAAGAGGAGAAAGGTCATGGTGGGTCAGGCTTCTAACTTTACTCAGTTCGTTCTCGTCGACAATGGCGGAACTGGCGACGTGACTGTCGCCCCAAGCAACCTGTCTCTTATACACATCTCCGAGCCCACGAGACCGTACTAGAT
+
BCCCCFFFFFFFGGGGGGGGGGHHHHHHGGEHHHHHHHHHHHHHHHGHHHGHFGHFGHHGHGFGGGGGGHHHGGGGGGHHHHGGGGGGHGHHHGGGGGGGGHGGGGHHFGHHHHHGHHHHHGHGHHHGACGGGHGG@DDGFGGHGHHHE=
@M02034:409:000000000-BFKT7:1:1109:12254:13272 1:N:0:34
GCTCTTAAAGAGGAGAAAGGTCATGGGGGGGAGGGCTTCTAACTTTACTCAGTTCGTTCTCGTCGACAATGGCGGAACTGGCGACGTGACTGTCGCCCCAAGCAACCTGTCTCTTATACACATCTCCGAGCCCACGAGACCGTACTAGAT
+
AAABBFFFDFFFGGGGGGGGGGHHHHHGGGGGGGGFHHHHHHHHHHHHHHCGHHHGGGGGGGGGGGGFGGGGGGFBFFFFFFFFFFFFFFFFFFFFFFFFFFFFFFFFFFFFFFFFFFFBFFFFFFFF9;AFFEFF@DDFFFFFFFFFBF
@M02034:409:000000000-BFKT7:1:1109:21020:13276 1:N:0:34
GCTCTTAAAGAGGAGAAAGGTCATGGTTACGCGTGCTTCTAACTTTACTCAGTTCGTTCTCGTCGACAATGGCGGAACTGGCGACGTGACTGTCGCCCCAAGCAACCTGTCTCTTATACACATCTCCGAGCCCACGAGACCGTACTAGAT
+
AABCCFFFFFFFGGGGGGGGGGFHH4GFGHDEGGGFGHHHGHHHHHHHHHHHHHHGGHHGHGFGGFGGGHHHHGGGGGHHHHGGGGGGHGHHHHGHGGGGGHFBGHHHHHHHGHHFHGHFHFHHHFFF?@FFGFGF<@GGGGGGGH0CFC
@M02034:409:000000000-BFKT7:1:1109:12660:13277 1:N:0:34
AAAGTCGAGGTGCCTAAAGTGGCAACCCAGACTATTGCTGCGGTTGGTGGTGTAGAGCTTCCTGTAGCCGCATGGCGTTCGTACTTAAATATGGAACTAACCATTCCAATTTTCGCT
+
BBBBBFAADBABGGGGGGGGGGGGHHHGGDHGHBGHHFHH3A2AAEAAF?ECA3D5AB3C5EGF55B5FEE0?ECFEECFEE2EADH3DFHBGF3FF3BC303BF4F4?F3FF4//E
@M02034:409:000000000-BFKT7:1:1109:19597:13277 1:N:0:34
GCTCTTAAAGAGGAGAAAGGTCATGGGGGTGGGTGCTTCTAACTTTACTCAGTTCGTTCTCGTCGACAATGGCGGAACTGGCGACGTGACTGTCGCCCCAAGCAACCTGTCTCTTATACACATCTCCGAGCCCACGAGACCGTACTAGAT
+
BABBBFFFFFFFGGEGGFGGFGFHHGHGGGGGGEGEHHHHHHHHHHHHHHHHGHHFEGHGHGGGGEGGGHHHHGGGGGHHHHGFGGGGHGHHHHEGGGGCDHGGHHGHHHFHHHGGGDGHHHHHHHGG@DCCFEED<C?DEGGHGHHGGC
@M02034:409:000000000-BFKT7:1:1109:6704:13279 1:N:0:34
GCTCTTAAAGAGGAGAAAGGTCATGATTGTTCGTGCTTCTAACTTTACTCAGTTCGTTCTCGTCGACAATGGCGGAACTGGCGACGTGACTGTCGCCCCAAGCAACCTGTCTCTTATACACATCTCCGAGCCCACGAGACCGTACTAGAT
+
ABCCCFFFFFFFGGGGGGGGGGHHHHHHHHHHGGGGGHHHHHGHHHHHHHHHGGHGGHHGHGFFGGEFGHHHHGGGGGHHHHGFEGGGHEHHHHGHGGGGGHGGHFHHHHHHHHGHHHHFHHHFHHHGGGGGGGGG?DDFGGGGGGHDGD
@M02034:409:000000000-BFKT7:1:1109:4497:13280 1:N:0:34
GCTCTTAAAGAGGAGAAAGGTCATGGCGTATTCGGCTTCTAACTTTACTCAGTTCGTTCTCGTCGACAATGGCGGAACTGGCGACGTGACTGTCGCCCCAAGCAACCTGTCTCTTATACACATCTCCGAGCCCACGAGACCGTACTAGAT
+
BBBBBFFFFFFFEGEGGGGGGGGHFHHGGGGHHFFFGGHHHHGHHHFHHHBGFGHGEHHGHGFEGEEGGHHHHGGCGGHHGFGGGGEGGGHGHGGGGGGGGHGFHFHHHHHHGHHHGHHGHHHHHGHGGGCGGFGG-AAGGGGHGHHEHH
@M02034:409:000000000-BFKT7:1:1109:23108:13280 1:N:0:34
AAAGTCGAGGTGCCTAAAGTGGCAACCCAGACTCATACGACGGTTGGTGGTGTAGAGCTTCCTGTAGCCGCATGGCGTTCGTACTTAAATATGGAACTAACCATTCCAATTTTCGCTGTCTCTTAACACATCTCCGAGCCCACGAGACCG
+
BBBBBFBBBBABGGGGGGGGGGGHHHHGGHGGHGGHHGHGDCGGGGGGGGEFGHHHHHHHHHHHHHHHHGGEEGHGGGGGGGGHHHHHHHGHHHGGHHGFHHHHGFHHHGHHHHGGGGFHHFHHHGFHCGFGHGHGCCGFGHGCGGGGGG
@M02034:409:000000000-BFKT7:1:1109:13843:13281 1:N:0:34
GCTCTTAAAGAGGAGAAAGGTCATGGCTCTTTCGGCTTCTAACTTTACTCAGTTCGTTCTCGTCGACAATGGCGGAACTGGCGACGTGACTGTCGCCCCAAGCAACCTGTCTCTTATACACATCTCCGAGCCCACGAGACCGTACTAGAT
+
BCCCCFFFFFFFGGGGGGGGGGHHHHHHHHHHHGGFGGHHHHGHHHHHHHHHHHHGGHHGHGGGGFGEGHHHHGGGGGHFHFEEGGFFGGHGHHGHGGGDDHGHHHHHHHHHHHHHHHHDGGGHHHHGCGGGGHGGCGGGGGGHGHHH0G
@M02034:409:000000000-BFKT7:1:1109:8198:13293 1:N:0:34
AAAGTCGAGGTGCCTAAAGTGGCAACCCAGACTCCTACTGCTGTTGGTGGTGTAGAGCTTCCTGTAGCCGCATGGCGTTCGTACTTAAATATGGAACTAACCATTCCAATTTTCGCTGTCTCTTATACACATCTCCGAGCCCACGAGACC
+
CCCCCFCCCCBCGGGGGGGGGGGHHHHGGHHGHHHHHHHHHHHHHHHGGGEFGHHGHHHHHHHHHHFHHGGGGGHHGGGGGGHHHHHHHHHHHHFGHHHHHHHHHHHHHHHHHHGGGGGHHHHHFHFHFHGEHHGHGCCCGGHGGGGGGF
@M02034:409:000000000-BFKT7:1:1109:14882:13293 1:N:0:34
GCTCTTAAAGAGGAGAAAGGTCATGACGTCTAATGCTTCTAA
+
CCCCCFFFFFFFGGGGGGGGGGHHH5G22BG45F55FAGH55
@M02034:409:000000000-BFKT7:1:1109:6691:13294 1:N:0:34
GCTCTTAAAGAGGAGAAAGGTCATGATTGTTCGTGCTTCTAACTTTACTCAGTTCGTTCTCGTCGACAATGGCGGAACTGGCGACGTGACTGTCGCCCCAAGCAACCTGTCTCTTATACACATCTCCGAGCCCACGAGACCGTACTAGAT
+
BABBBFFFFFFFGGGCGGGGGGHHHHHHHFHHEFGGGGHHHHGGHHHHHHHFHHGGGHHGHGFEGFGGGHHHHGGGGGHHGHGGCGGGHGHGFHGHGGGGGHGGGHHHHHFHGFHGHGHHFHGHGHHG<CGFGHGG-C?DGGD.AEFHHH
@M02034:409:000000000-BFKT7:1:1109:3674:13297 1:N:0:34
AAAGTCGAGGTGCCTAAAGTGGCAACCCAGACTATTCCTGCTGTTGGTGGTGTAGAGCTTCCTGTAGCCGCATGGCGTTCGTACTTAAATATGGAACTAACCATTCCAATTTTCGCTGTCTCTTATACACATCTCCGAGCCCACGAGACC
+
AABABF@BDBBBGGGGBGGGBGCHHHGEGAHGHHDHGHHGFGGHHBGFGCEFGHHHHHHHHGHHGGHHHGEEGEHHFGGFFF?CGF4@BF4BFGF3EGDGHFFGHFFB4BFGFHCEGCEGGFHFGHEGFFFGFFBBDCG//FGFDFG/<F
@M02034:409:000000000-BFKT7:1:1109:10021:13298 1:N:0:34
AAAGTCGAGGTGCCTAAAGTGGCAACCCAGACTATTTCTGCGGTTGGTGGTGTAGAGCTTCCTGTAGCCGCATGGCGTTCGTACTTAAATATGGAACTAACCATTCCAATTTTCGCTGTCTCTTATACACATCTCCGAGCCCACGAGACC
+
CCCBCFCCCCCCGGGGGGGGGGGHHHHGGHHGHHHHHHHHHGGGGGGGGGEFGHHGHHHGHHHHHHHHHGGGGGHHGGGGGGHHHHGFFHHHHHHHHHGHHHHHHHHHHHHHHHGGGGGGHHHHHHGHFHEHHHFHGCGFGGHGGGGGGG
@M02034:409:000000000-BFKT7:1:1109:9385:13298 1:N:0:34
AAAGTCGAGGTGCCTAAAGTGGCAACCCAGACTGGTGGTCTTGTTGGTGGTGTAGAGCTTCCTGTAGCCGCATGGCGTTCGTACTTAAATATGGAACTAACCATTCCAATTTTCGCTGTCTCTTATACACATCTCCGAGCCCACGAGACC
+
CCCCCFBCCCCBGGGGGGGGGGGHHHHGGHHGHHHHGGEGHHHHHHGGGGEFGHHBGHHHHHHHHHHHHGGGGGHHGGGGGGHHHHHGHHHHHHGGGHHHHHHHHHHHGHHHHHGGGGGHHHHHHHGHFHFHHHHHGFGGGGHGGFGGGG
@M02034:409:000000000-BFKT7:1:1109:21640:13299 1:N:0:34
AAAGTCGAGGTGCCTAAAGTGGCAACCCAGACTAGGAAGGAGGTTGGTGGTGTAGAGCTTCCTGTAGCCGCATGGCGTTCGTACTTAAATATGGTACTAACCATTCCAATTTTCGCTGTCTCTTATACACATCTCCGAGCCCACGAGACC
+
CCCCCFCCBCABGGGGGGGGGGGHHHHGGHGFHHFGAFGGAGGGHHGEFEGGADG5FEFGFHHHFGD5DEEEEEGAEEEGEECGGGFHFHHGFF4@FFHHF0?F34BB4FFHHDEFGFFHFHHHGG3FHEDGGHHEGC?@FEHGGGGGGA
@M02034:409:000000000-BFKT7:1:1109:10143:13299 1:N:0:34
AAAGTCGAGGTGCCTAAGGTGGCAACCCAGACTTCGCCGCAGGTTGGTGGTGTAGAGCTTCCTGTAGCCGCATGGCGTTCGTACTTAAATATGGAACTAACCATTCCAATTTTCGCTGTCTCTTATACACATCTCCGAGCCCACGAGACC
+
BBBBBFBBBBBBGGGGG4FGGGHHHHHGGHHGHHHGGGGGFGGGHHGGGGFFGHHHHHHHHHHHHHHHHGGEFGHHGGGGGFGHHHHGHHHHHHFFHHHHGHGHHHGHHHHHHHGGGGGHHHHGHHHHHHGHGHGHGCGGGGHGGGGGGG
@M02034:409:000000000-BFKT7:1:1109:7003:13303 1:N:0:34
GCTCTTAAAGAGGAGAAAGGTCATGGGGGAGTCGGCTTCTAACTTTACTCAGTTCGTTCTCGTCGACAATGGCGGAACTGGCGACGTGACTGTCGCCCCAAGCAACCTGTCTCTTATACACATCTCCGAGCCCACGAGACCGTACTAGAT
+
ABCCCFFFFFFFGGGGGGGGGGHHHBHGGE2EHGGGGGHHHGHHHHHHHHHHHHHGGHHGHGFGGGGGGHHHHGGEGGHHHHGEGGGGHGHFHHGHGGGDGFFGHHHHHHHHHHHHHHHHHHHGHHHGGGGGGHGG-ADGGFGHGEBBFG
@M02034:409:000000000-BFKT7:1:1109:10421:13303 1:N:0:34
AAAGTCGAGGTGCCTAAAGTGGCAACCCAGACTGGTGGGGGGGTTGGTGGTGTAGAGCTTCCTGTAGCCGCATGGCGTTCGTACTTAAATATGGAACTAACCATTCCAATTTTCGCTGTCTCTTATACACATCTCCGAGCCCACGAGACC
+
CCCCCFABCCCCGGGGGGGGGGGHHHHGGHHGHHGHGGGGGGGGGGGGGGGGEFGGGGGGGGGGGGGGGGGGDFFFFFFFFFFFFFFFFFFFFFFFFFFFFFFFFF0BFFFFFFFFFFFFFFFFFFBFFFFFFFFFFCDCFFFFFFFFFF
@M02034:409:000000000-BFKT7:1:1109:27516:13303 1:N:0:34
GCTCTTAAAGAGGAGAAAGGTTCATGACGA
+
AAAAAFFFFFFFGGGGGGGGGBB13A31AF
@M02034:409:000000000-BFKT7:1:1109:25750:13305 1:N:0:34
AAAGTCGAGGTGCCTAAAGTGGCAACCCAGACTGCGCTGGGTGTAGAGCTTCCTGTAGCCGCATGGCGTTCGTACTTAAATATGGAACTAACCATTCCAATTTTCGCTGTCTCTTATACACATCTCCGAGCCCACGAGACCGTACTAGAT
+
CCCCCFCBCCBCGGGGGGGGGGGHHHHGGHHGGFCAEEEFGHGGGHGHHHHHFHHHHHHHGGGFGHHGEGGGGHHHHHHHHHHHHFHHHGHHHHHHHHHHHHHHHGGGGGHHHHHHHGGHHHHHGHHGGGGGGHGGDCDEGGDE.F1DGG
@M02034:409:000000000-BFKT7:1:1109:14663:13306 1:N:0:34
AAAGTCGAGGTGCCTAAAGTGGCAACCCAGACTCAGAAGACGGTTGGTGGTGTAGAGCTTCCTGTAGCCGCATGGCGTTCGTACTTAAATATGGAACTAACCATTCCAATTTTCGCTGTCTCTTATACACATCTCCGAGCCCACGAGACC
+
CCCCCFCBBCABGGGGGGGGGGGHHHHGGHHGHHHHHHHHHGGGGGGGGGEFGHHGHHHHHHHHHHHHHGGGGGHHGGGGGGHHHHHHHHHHHHHHGHHHHHHHHHHHHHHHHHGGGGGGHHHHHHHHFHHHHHHHGGGGGGHGGGGGGG
@M02034:409:000000000-BFKT7:1:1109:28655:13306 1:N:0:34
AAAGTCGAGGTGCCTAAAGTGGCAACCCAGACTAATAATAAGGTTGGTGGTGTAGAGCTTCCTGTAGCCGCATGGCGTTCGTACTTAAATATGGAACTAACCATTCCAATTTTCGCTGTCTCTTATACACATCTCCGAGCCCACGAGACC
+
CCCCCFCCBCBCGGGGGGGFGGGHHHHGGHHGHHHHHHHHHHHHHHGGGGEFGGHHHHHHHHHHHHHHGGGFGGHHGGGGGFHHHHGFHHHHHHBFFGFGHHHHHHHHHHHHHHGGGGGHHGHHHHBGGHHHGHHHGCGGGGHGGGGGGG
@M02034:409:000000000-BFKT7:1:1109:28396:13306 1:N:0:34
AAAGTCGAGGTGCCTAAAGTGGCAACCCAGACTTCTTCGACTGTTGGTGGTGTAGAGCTTCCTGTAGCCGCATGGCGTTCGTACTTAAATATGGAACTAACCATTCCAATTTTCGCTGTCTCTTATACACATCTCCGAGCCCACGAGACC
+
CDCDDFABCCBBGGGGGGGGGGGHHHHGGHHGGHHHHHHHGGGHHHHGGGEFGHHHHHHHHHHHHHHHHGGGEGHHGGGGGGHHHHHHHHHHHGFHGH3FHHHHHHGHHHHHHHGGGGGHHHHHHHGHHGHHHHGHGGGGGGHGGGGFGF
@M02034:409:000000000-BFKT7:1:1109:3687:13309 1:N:0:34
AAAGTCGAGGTGCCTAAAGTGGCAACCCAGACTATTCCTGCTGTTGGTGGTGTAGAGCTTCCTGTAGCCGCATGGCGTTCGTACTTAAATATGGAACTAACCATTCCAATTTTCGCTGTCTCTTATACACATCTCCGAGCCCACGAGACC
+
BBCCBDAABCBCGGGGGGGGGGGHHHHGGHHGHHHHHHHHHHHHHHHEGGEFHHHHHHHHHHHHHHHHHGGEFGHHGGGGGFHHHHHHHHHHHHFFHHHGHHGGHHHHFHHHHHGGGGGHHHHHHHHHFHGHHHFHGGCCGGHGG?FGGG
@M02034:409:000000000-BFKT7:1:1109:2348:13312 1:N:0:34
AAAGTCGAGGTGCCTAAAGTGGCAACCCAGACTAATAATAATGTTGGTGGTGTAGAGCTTGCTGGAGCCGCATGGCGTTCGT
+
A3A>AFB?DAAAFCG5FGABBGDBGDF2F22ABG3DFFD5AG5DDAAEA22A1BG555BB3A5F3BF21AE@AAGB0E/BEE
@M02034:409:000000000-BFKT7:1:1109:18204:13316 1:N:0:34
AAAGTCGAGGTGCCTAAAGTGGCAACCCAGACTACGCAGCATGTTGGTGGTGTAGAGCTTCCTGTAGCCGCATGGCGTTCGTACTTAAATATGGAACTAACCATTCCAATTTTCGCTGTCTCTTATACACATCTCCGAGCCCACGAGACC
+
BCCCCFBBCCAAGGGGGGGGGGGHHHHGGHHGHHHGGGGGHHHHHHHGGGAFGHHGHHHHHHHHHHHHHGGEGGHHGGGGGEGHHHHHHHHHHHFHFHHHHHHHHHFHHHHHHHGGGGGGHHHHHHHHGHHHHHHGGFCCGGHGGGGGGC
@M02034:409:000000000-BFKT7:1:1109:16427:13316 1:N:0:34
AAAGTCGAGGTGCCTAAAGTGGCAACCCAGACTACGTCTGTGGTTGGTGGTGTAGAGCTTCCTGTAGCCGCATGGCGTTCGTACTTAAATATGGAACTAACCATTCCAATTTTCGCTGTCTCTTATACACATCTCCGAGCCCACGAGACC
+
CCCCCFCCBCCCGGGGGGGGGGGHHHHGGHHGHHHGHHHGGHHHGGGGGGFFGHHHHHHHHHHHHHHHHGGFGGHHGGGGGFHHHHHHHHHHHHHHHHHGHHHHHHGHHHHHHHGGGGGHHHHHHHFHGHHHHHHHGGFGGGHGGGGGGG
@M02034:409:000000000-BFKT7:1:1109:15048:13316 1:N:0:34
GCTCTTAAAGAGGAGAAAGGTCATGTTGGATA
+
CCCCCFFFFFFFGGGGGGGGGGHHH6G54AF5
@M02034:409:000000000-BFKT7:1:1109:8493:13324 1:N:0:34
GCTCTTAAAGAGGAGAAAGGTCATGTTGAGGCATGCTTCTAACTTTACTCAGTTCGTTCTCGTCGACAATGGCGGAACTGGCGACGTGACTGTCGCCCCAAGCAACCTGTCTCTTATACACATCTCCGAGCCCACGAGACCGTACTAGAT
+
CCCCCFFFFFFFGGGFGGGGFGHHHHHCH4GA2GHGHHHHHHHHHHHHHHHHHHHGGHHGHGFGGEGGGHHHHGGEGGHHHHGGGGGGHGGHHHGHGGG?FHGHHHHHHFHHHHHHHHHFHGHHHHHGDFGGG/FD>@DGECFEFHHDB=
@M02034:409:000000000-BFKT7:1:1109:27040:13325 1:N:0:34
AAAGTCGAGGTGCCTAAAGTGGCAACCCAGACTACTTCGCATGTTGGTGGTGTAGAGCTTCCTGTAGCCGCATGGCGTTCGTACTTAAATATGGAACTAACCATTCCAATTTTCGCTGTCTCTTATACACATCTCCGAGCCCACGAGACC
+
CCCCBFABCCCCGGGGGGGGGGGHHHHGGHHGHHHHHHGGFGGHHHHGGGGFGHHHHHHHHHHHHHHHHGGFEGHGGGGGGGHHHHHHHHFHHHFFGHHFHHHHHHGHHHHHHHGGGGGHHHHHHHFGGHGHHHHFF?CCGGHGGGGGGG
@M02034:409:000000000-BFKT7:1:1109:2359:13329 1:N:0:34
AAAGTCGAGGTGCCTAAAGTGGCAACCCAGACTCCTCAGTCGGTTGGTGGTGTAGAGCTTCCTGTAGCCGCATGGCGTTCGTACTTAAATATGGAACTAACCATTCCAATTTTCGCTGTCTCTTATACACATCTCCGAGCCCACGAGACC
+
BBABBFBBBB?AGGGGGGGGGGGHHHHGGHHGHHBGGBEGGGGGEECEFGEBBGHDGGGHFGHHHGGHHFFFEEFFEEEFEEFGGHFGHHBGHG3DFGHHCFGHHF4DGHHHGFEFFGGHHGHHHFFFDBFGGGF2E/BC?CFFG/A?CF
@M02034:409:000000000-BFKT7:1:1109:5877:13333 1:N:0:34
GCTCTTAAAGAGGAGAAAGGTCATGTGTATGCGTGCTTCTAACTTTACTCAGTTCGTTCTCGTCGACAATGGCGGAACTGGCGACGTGACTGTCGCCCCAAGCAACCTGTCTCTTATACACATCTCCGAGCCCACGAGACCGTACTAGA
+
AAABBFBFDFFFFGEGGGGGGGFHFHGHGHGHGGGGGGHHHHGGGHHGHHFHGGFFEHHGHFFEE0EAEGHHHGGCEGGFHFEE@FEEEFFHHGEFFGGGGHGFF0BFFHHHHHGGHHHHHGHHHHHGCGFGGHGA@DE?EGGHGHHHG
@M02034:409:000000000-BFKT7:1:1109:14006:13335 1:N:0:34
GCTCTTAAAGAGGAGAAAGGTCATGGTTCTTCGTGCTTCTAACTTTACTCAGTTCGTTCTCGTCGACAATGGCGGAACTGGCGACGTGACTGTCGCCCCAAGCAACCTGTCTCTTATACACATCTCCGAGCCCACGAGACCGTACTAGAT
+
BBBBBFFFFFFFGAEGGGGGGGFGHHFHHHHHHHGFGHHHGHHHHGHHHHFHGGHFGHHGHFFEEAEEGHGGBFCEGGFHHGEEEGEGAEGFHHGHFGGEEEFHHHFEHFB3?FG?FHBGHGHHGHFD?CCFF//ACGGGEDGHDHHHE=
@M02034:409:000000000-BFKT7:1:1109:16159:13336 1:N:0:34
AAAGTCGAGGTGCCTAAAGTGGCAACCCAGACTAATCAGAATGTTGGTGGTGTAGAGCTTGCTGGGG
+
BBBBBFBBBBBBGGGGGGGGGGGHHHHGGHHGHHH5A5AFHGHHDH2A22B1B3F5A5AA3AA531A
@M02034:409:000000000-BFKT7:1:1109:24137:13343 1:N:0:34
AAAGTCGAGGTGCCTAAAGTGGCAACCCAGACTGGGGG
+
CCCCCFBBCBBCGGGGGGGGGGGHHHHGGHHGH32F2A
@M02034:409:000000000-BFKT7:1:1109:14619:13344 1:N:0:34
AAAGTCGAGGTGCCTAAAGTGGCAACCCAGACTCATTCTTTGGTTGGTGGTGTAGAGCTTCCTGTAGCCGCATGGCGTTCGTACTTAAATATGGAACTAACCATTCCAATTTTCGCTGTCTCTTATACACATCTCCGAGCCCACGAGACC
+
CCCCCFCCCCAAGGGGGGGFGGGHHHHGGHHGHHBFHHHHHHHHHGGGGGEFGHHHHHHHHHHHHHHHHGGFGGHHGGGGGGHHHHHFHGHHHHHGHHGGHGGHHHHGHHFHHHGGGGGHGGHHHHFHHHHHHHHGGCGGGGHGGGGGGA
@M02034:409:000000000-BFKT7:1:1109:9420:13344 1:N:0:34
GCTCTTAAAGAGGAGAAAGGTCATGACGTCTAATGCTTCTAACTTTACTCAGTTCGTTCTCGTCGACAATGGCGGAACTGGCGACGTGACTGTCGCCCCAAGCAACCTGTCTCTTATACACATCTCCGAGCCCACGAGAC
+
BBBBBFF5FFDFCGEGGGGGGGHHHHHGF?HHFGGHHHHHHHHHHHHHHHGHHHHFEHHGHGFGGEEEGHHHHGEEGGHHHGGGGGEGHGHHHGGHFGGGGGGFHHHHHHHHGGHFGHHHHFHFHHGGCDCCFFGG?C>C
@M02034:409:000000000-BFKT7:1:1109:12354:13345 1:N:0:34
AAAGTCGAGGTGCCTAAAGTGGCAACCCAGACTACTGGGTCGGTTGGTGGTGTAGAGCTTCCTGTAGCCGCATGGCGTTCGTACTTAAATATGGAACTAACCATTCCAATTTTCGCTGTCTCTTATACACATCTCCGAGCCCACGAGACC
+
CBCCCFCCCCABGGGGGGGFGGGHHHHGGHHGHHHHHHHHHGGGGGGGGGFFGHHHHHHHHHHHHHHHHGGEEGHHGGGGGGFHHHHFHHHHHHFHHHHHHHHHHHGHHHHHHHGGGGGGHHHHHHFHFHFHHHHGGFGGGGGGGGGGGF
@M02034:409:000000000-BFKT7:1:1109:5977:13346 1:N:0:34
GCTCTTAAAGAGGAGAAAGGTCATGTTGGATAGGGCTTCTAACTTTACTCAGTTCGTTCTCGTCGACAATGGCGGAACTGGCGACGTGACTGTCGCCCCAAGCAACCTGTCTCTTATACACATCT
+
AA1AABDF1D@FEFEG1FGGGGF3EFFACGFF10EAAAABGGBGHGGHHHFGHHGGEGHGHGGGGGEEGHFGCEG/>EGFHEE?@E/?GEHHGHGFG?EG/<FCCFGGAGCG2FG1F@F211F1G
@M02034:409:000000000-BFKT7:1:1109:9767:13347 1:N:0:34
AAAGTCGAGGTGCTAAAGTGGCAACCCAGACTAATAATCAGGTTGGTGGTGTAGAGCTTCCTGTAGCCGCATGGCGTTCGTACTTAAATATGGAACTAACCATTCCAATTTTCGCTGTCTCTTATACACATCTCCGAGCCCACGAGACCG
+
CCCCCFCCCCBCGGGGGGFGGGHHHHGGHFGHHGHHHHHHHHHHHGEGGEFHHHGHHHHHHHHHHHHHGGGGGHFFFGGGGGHHHDGHHGHGHFHGHGHFHGGHHHHHHHHHHGGGGGHHHHHHHHGHHHGHHHHGCGGGGHGGGGGGGD
@M02034:409:000000000-BFKT7:1:1109:15930:13348 1:N:0:34
GCTCTTAAAGAGGAGAAAGGTCATGAATAAGCGTGCTTCTAACTTTACTCAGTTCGTTCTCGTCGACAATGGCGGAACTGGCGACGTGACTGTCGCCCCAAGCAACCTGTCTCTTATACACATCTCCGAGCCCACGAGACCGTACTAGA
+
ABBBBFFBFFFFGGGGGGGGFGFGGHHHHGFHGFGGGFHHHGHHHGHHHHHHGHHGGHHGHFFEGEFGGHGHFGGEEGHGHHFEEGGGHGGHHHGGGGGCGHGFGHHFHHHHFHHHHHHGFDCGHHHC<D?DC<FFCDGGGGGEDHEFF
@M02034:409:000000000-BFKT7:1:1109:21564:13350 1:N:0:34
GCTCTTAAAGAGGAGAAAGGTCATGACTCCTGCTGCTTCTAACTTTACTCAGTTCGTTCTCGTCGACAATGGCGGAACTGGCGACGTGACTGTCGCCCCAAGCAACCTGTCTCTTATACACATCTCCGAGCCCACGAGACCGTACTAGAT
+
CCCCCFFFFFFFGGGGGGGGGGHHHFHHHHHHHHHHHHHHHHHHHHHHHHHHHHHGGHHGIGFGGFGGGHHHHGGGGGHFHHGGGGGGHGHHHHGHGGGGGHGHHHHHHHHHHHHHHHHHHHHHHHHFCGGGGGGD@GGGGGGHGHHHHG
@M02034:409:000000000-BFKT7:1:1109:20799:13352 1:N:0:34
AAAGTCGAGGTGCCTAAAGTGGCAACCCAGACTTCTTGTTGTGTTGGTGGTGTAGAGCTTCCTGTAGCCGCATGGCGTTCGTACTTAAATATGGAACTAACCATTCCAATTTTCGCTGTCTCTTATACACATCTCCGAGCCCACGAGACC
+
BCCCCFBBCCCCGGGGGGGGGGGHHHHGGHGGHHHHHHHHHHGHHHGGGGFFGHHHHHHHHHHHHHHHHGG@FGHHGGGGGGHHHHHHGHGHHHGHHHHGHHHHHHGGFHHHHGGGGGGGHGHHFHHHFHGHHHHGGCGFGGHGGGGGGG
@M02034:409:000000000-BFKT7:1:1109:11131:13354 1:N:0:34
GCTCTTAAAGAGGAGAAAGGTCATGCCTACTCGTGCTTCTAACTTTACTCAGTTCGTTCTCGTCGACAATGGCGGAACTGGCGACGTGACTGTCGCCCCAAGCAACCTGTCTCTTATACACATCTCCGAGCCCACGAGACCGTACTAGAT
+
BBBBBFFFFFFFGGGGGFGGGGGHHHHHGHHHGHCFGHHHGHHHHHHGHHGHHHGFGHHGHGGGGEEEFGHHHGCEEGHFHFGE@EGGGGHFHHGEEECEEEFGGCCH0FCGFHHDGDG2FGGFHFDA/<@C<??@->.CF@D.AGFFBH
@M02034:409:000000000-BFKT7:1:1109:15565:13354 1:N:0:34
GCTCTTAAAGAGGAGAAAGGTCATGGGGAGGGGGGCTTCTAACTTTACTCAGTTCGTTCTCGTCGACAATGGCGGAACTGGCGACGTGACTGTCGCCCCAAGCAACCTGTCTCTTATACACATCTCCGAGCCCACGAGACCGTACTAGAT
+
BCCCCFFFFFFFGGGGGGGGGGHHGHHGGGGGGGGGGHHHHHHHHHHHHHHHHHGGGHHGHGFGGDGGGHHHHGGGGGHHHHGGGGGGHGHHHHGGGGGGDGGFGGGG?FFGGGGFGGGFGGFFFFFFCFFFF?FF>FDDFFFFFEFFBF
@M02034:409:000000000-BFKT7:1:1109:12205:13355 1:N:0:34
GCTCTTAAAGAGGAGAAAGGTCATGACTTCTGCTGCTTCTAACTTTACTCAGTTCGTTCTCGTCGACAATGGCGGAACTGGCGACGTGACTGTCGCCCCAAGCAACCTGTCTCTTATACACATCTCCGAGCCCACGAGACCGTACTAGAT
+
BBCBCFFFFFFFGGGGGGGGGGGHHHHHHHHHHHHGHHHHHHHHHHHHHHHHHHHGFHHGHGFGGEEEGHHHHGGGGGHHHHGGGGGGHGHHHHGGFGFEFHEGGFGHFHHHHHHFHHG3GGGGHHGD>@/DFHFC<<CEFCAGDHHGHF
@M02034:409:000000000-BFKT7:1:1109:27817:13358 1:N:0:34
AAAGTCGAGGTGCCTAAAGTGGCAACCCAGACTTCGTCTCGTGTTGGTGGTGTAGAGCTTCCTGTAGCCGCATGGCGTTCGTACTTAAATATGGAACTAACCATTCCAATTTTCGCTGTCTCTTATACACATCTCCGAGCCCACGAGACC
+
CCCBCFCBCCBBGGGGGGGGGGGHHHHGGHHGHHFFFEHHHGHHHHHGGGEFBGHHHHHHHHHHHGHHHGGGFGHHGEGGFFHHHHHHHHHHHHGFHHHGHHGHHHGGGHHHHHGGGGGGHHHHHHHHHHHHGHGHFCGGGGHGGGGGGE
@M02034:409:000000000-BFKT7:1:1109:17950:13362 1:N:0:34
GCTCTTAAAGAGGAGAAAGGTCATGCCTCCTCCTGCTTCTAACTTTACTCAGTTCGTTCTCGTCGACAATGGCGGAACTGGCGACGTGACTGTCGCCCCAAGCAACCTGTCTCTTATACACATCTCCGAGCCCACGAGACCGTACTAGA
+
BBBBBFFFFFFFEGGGGGGGGGBGFHHFHHGHHHFFFFHHHHHGHHHGFGDFBFFFEHHFHFFAFAEEEGBGCFFEEGHHHHCEGGGEEGHGFFFAEGGGGHG2BBFGGHHHFHHGHBD2CD@FGHFC<@@DA/C@->DDFFDGDHHFH
@M02034:409:000000000-BFKT7:1:1109:15924:13365 1:N:0:34
GCTCTTAAAGAGGAGAAAGGTCATGAATAAGCGTGCTTCTAACTTTACTCAGTTCGTTCTCGTCGACAATGGCGGAACTGGCGACGTGACTGTCGCCCCAAGCAACCTGTCTCTTATACACATCTCCGAGCCCACGAGACCGTACTAGAT
+
ABBBBFFFFFFFGGGGGGGGGGHGHHHHHHHHGGGGGHHHHHHHHHHHHHHHGHHGGHHGHGGGGFGGGHHHHGGGGGHHHGGGGGGGHGGEHHGHGGGG/GFFHHGHHHHHHHHHHHFHHGHGHHHGDCCGGHGGCC<AF?EHFHHGH=
@M02034:409:000000000-BFKT7:1:1109:29105:13367 1:N:0:34
AAAGTCGAGGTGCCTAAAGTGGCAACCCAGACTCCTGAGCGGGTTGGTGGTGTAGAGCTTCCTGTAGCCGCATGGCGTTCGTACTTAAATATGGAACTAACCATTCCAATTTTCGCTGTCTCTTATACACATCTCCGAGCCCACGAGACC
+
BBBBBFBBBBAABGGGGGGGFGGHHHHGGFHFFFFGHHHGGGGEFGGGGGEFFGHFHHHHHGHHHHHHHGGFGGHGEEGFE?FGHHHGHHGHHHDFHHHHHHEHHHHGFHHHHGGFGGGFHGHHHHHFHHGHHHHGC@FD?FHGGGGGGF
@M02034:409:000000000-BFKT7:1:1109:25230:13369 1:N:0:34
GCTCTTAAAGAGGAGAAAGGTCATGACTGTGCATGCTTCTAACTTTACTCAGTTCGTTCTCGTCGACAATGGCGGAACTGGCGACGTGACTGTCGCCCCAAGCAACCTGTCTCTTATACACATCTCCGAGCCCACGAGACCGTACTAGAT
+
BCCCCFFFFFFFGGGGGGGGGGHHHHHHHHHGHHFHHHHHHHHHHHFHHHHGGHHFEGHGHGFEG?EEFHFHHGGCFGHGHHGGGGGGHGHHHHGEGGGGEHGFHHHHHHHHHHHFHHHHHHHHHHGGGGGGGHGF@CAAFGDEGCGHHD
@M02034:409:000000000-BFKT7:1:1109:2988:13369 1:N:0:34
GCTCTTAAAGAGGAGAAAGGTCATGGTGGGTGGTGCTTCTAACTTTACTCAGTTCGTTCTCGTCGACAATGGCGGATCTGGCGACGTGACTGTCGCCCCAAGCAACCTGTCTCTTATACACATCTCCGAGCCCACGAGACCGTACTAGAT
+
BBBBBFFFFFFFCGEF4FFGGGHHDH5FEGEAE2AGHHHHHHHHHHHHHHHHGHHFEHHGHFFEEAAEEHGHGGG/>>FFH3>E@E>EFFGH?3??EFG//?FFGFHCCGHF2FHFHHFGGDF2<1<E@???>.<@>A..<A.<<.DDD;
@M02034:409:000000000-BFKT7:1:1109:22999:13370 1:N:0:34
GCTCTTAAAGAGGAGAAAGGTCATGACTCATACTGCTTCTAACTTTACTCAGTTCGTTCTCGTCGACAATGGCGGAACTGGCGACGTGACTGTCGCCCCAAGCAACCTGTCTCTTATACACATCTCCGAGCCCACGAGACCGTACTAGAT
+
DCDDDFFFFFFFGGGGGGGGGGHHHFFGHFHHHHHHHHHHHHHHHHHHHHHHGHHGGHHGHGFGGEEEGHHHHGGGGGHHGHGGGGEFHGHHHHGHGGGEFHGHFHHHHHHHHHH3GHHHHHHHHGHA<@@GGEFF<@.CFCDAGH00<=
@M02034:409:000000000-BFKT7:1:1109:11017:13371 1:N:0:34
GCTCTTAAAGAGGAGAAAGGTCATGACGCTGAAGGCTTCTAACTTTACTCAGTTCGTTCTCGTCGACAATGGCGGAACTGGCGACGTGACTGTCGCCCCAAGCAACCTGTCTCTTATACACATCTCCGAGCCCACGAGACCGTACTAGAT
+
BBBBBFFFFFFFGGGGGGGGGFFGHHFGGGGGHHHGHHGHHHHHHHHHHHFHGHHGGHHGHGFGGECDFHHHHGGGGGHBGEGGGGGGHGHHHHGECFGEDHGGHGHHFHGHFHHEHH2FFDGCGFFD???@CGFD->CEG-A<DH0D0G
@M02034:409:000000000-BFKT7:1:1109:19699:13373 1:N:0:34
AAAGTCGAGGTGCCTAAAGTGGCAACCCAGACTACGCCGTGTGTTGGTGGTGTAGAGCTTCCTGTAGCCGCATGGCGTTCGTACTTAAATATGGAACTAACCATTCCAATTTTCGCTGTCTCTTATACACATCTCCGAGCCCACGAGACC
+
CCCCCFABCCCCGGGGGGGGGGGHHHHGGHHGHHHFGGGEFHHHHHHE11FE1BGDFGFGFGHHHHHFGGE>EFCAEBEGFEFHHHHDFGHBFG33FGGFF?3BBBEDBFDHHFEFGGBGFHGFE33BGGFGHFHFC@CFGEHGGGGDGA
@M02034:409:000000000-BFKT7:1:1109:21533:13375 1:N:0:34
GCTCTTAAAGAGGAGAAAGGTCATGGGGGTGGGTGCTTCTAACTTTACTCAGTTCGTTCTCGTCGACAATGGCGGAACTGGCGACGTGACTGTCGCCCCAAGCAACCTGTCTCTTATACACATCTCCGAGCCCACGAGACCGTA
+
BBBBBFFFFFDFFGEGGGGGGF45GFAEGEE?E2EAGHGHHFHGHFFHHHGGGGFEGHHGFGFGGGGFEHHHFGGEEGGHGAEEEEEGHGHGFHGGGGGGFHEGCHHGFFGHGHFFGB1?GBGCGHGF->CDCEGC<CAEG-.;
@M02034:409:000000000-BFKT7:1:1109:18956:13376 1:N:0:34
GCTCTTAAAGAGGAGAAAGGTCATGCCTCGTTCTGCTTCTAACTTTACTCAGTTCGTTCTCGTCGACAATGGCGGAACTGGCGACGTGACTGTCGCCCCAAGCAACCTGTCTCTTATACACATCTCCGAGCCCACGAGACCGTACTAGAT
+
BBCCCFFFFFFFGGGGGGGGGGHHHHFHHGHGHGGHHHGHGHHHHHHHHHFGGHHGGHHGHGBEEEEAEHGHHGGFFGHFHEGCEGGGHGHFHHGGGGGD?FABGHHHA3FGHHHHHDH2GGHFHFFDBDGGGEFG<ACEGGGHDEFGFD
@M02034:409:000000000-BFKT7:1:1109:28127:13377 1:N:0:34
AAAGTCGAGGTGCCTAAAGTGGCAACCCAGACTACGACGCATGTTGGTGGTGTAGAGCTTCCTGTAGCCGCATGGCGTTCGTACTTAAATATGGAACTAACCATTCCAATTTTCGCTGTCTCTTATACACATCTCCGAGCCCACGAGACC
+
A@BBAFABBBABGGGGFGGGGGGHHHHGGHHGHHHGGGGG21EHHHHECEBBFFHFHHHHHHHHHHHHHGGEGGHHGGGGGEHFHHFFHHHHHGEHFHHHHHFHHHGGHHHHHHGGGGGHHHHHHHBGGGHGHGH2D?@FGGHGGGGGCC
@M02034:409:000000000-BFKT7:1:1109:23966:13380 1:N:0:34
AAAGTCGAGGTGCCTAAAGTGGCAACCCAGACTCCGAATAATGTTGGTGGTGTAGAGCTTCCTGTAGCCGCATGGCGTTCGTACTTAAATATGGAACTAACCATTCCAATTTTCGCTGTCTCTTATACACATCTCCGAGCCCACGAGACC
+
AAAABFBBBBBBGGGGGGGGGGCFHHFGGHHGGHGEEGEFHHFHHHGAFEABGGHFFFHHHHHGHHHHHGGGGEHHGEGGG>GHHHHHHHFHHBFFGHGHHHHHBGHHHHHHHHGGGGGHHHHHHHGGHEHHHHHFFGGGGAGGGGGGGG
@M02034:409:000000000-BFKT7:1:1109:28739:13381 1:N:0:34
AAAGTCGAGGTGCCTAAAGTGGCAACCCAGACTGGTGGGGCGGTTGGTGGTGTAGAGCTTCCTGTAGCCGCATGGCGTTCGTACTTAAATATGGAACTAACCATTCCAATTTTCGCTGTCTCTTATACACATCTCCGAGCCCACGAGACC
+
CCCCCFCCCCCCGGGGGGGGGGGHHHHGGHHGHHHHHGGGGGGGGEGEFFEFFGHHHHHHFHHHHHGFHEF>EEHGFEFFFGHHHHFFHHGHHGBFFHFHHHFGHFGGHHGHHHGDDDABHFHGGHBFDGHHED1FD-<<CGHGGFCGGG
@M02034:409:000000000-BFKT7:1:1109:18936:13382 1:N:0:34
GCTCTTAAAGAGGAGAAAGGTCATGCCTCGTTCTGCTTCTAACTTTACTCAGTTCGTTCTCGTCGACAATGGCGGAACTGGCGACGTGACTGTCGCCCCAAGCAACCTGTCTCTTATACACATCTCCGAGCCCACGAG
+
BBBBBFFFFFFBGCFGGGGGGGHHHHHHFEEFHGHHHHHHGHHHHHHHHHHGGHHGGHHFHFAEFEFGEHHHHGGGFGGHHHGGGGGGHGHHHHGGFFGEGHGBHHHH0GHHGHDFG2@@22FFGHF?/A@GGECA-A
@M02034:409:000000000-BFKT7:1:1109:16353:13382 1:N:0:34
GCTCTTAAAGAGGAGAAAGGTCATGGGTGTGGGTGCTTCTAACTTTACTCAGTTCGTTCTCGTCGACAATGGCGGAACTGGCGACGTGACTGTCGCCCCAAGCAACCTGTCTCTTATACACATCTCCGAGCCCACGAGACCGTACTAGAT
+
CCCCCFFFFFFFGGGGGGGGGGHHHHHGGGGGGGGGHHHHHHHHHHHHHHHHGHFFEGHGHGFFGEFGGHHHHGGFGGHHHHGGGG/EGFHHHHGFFGGGGHGFHHHHHHGHGHHHHHHHHGHHHHGGCGGGGHGGCDGGGGFAGHBBGD
@M02034:409:000000000-BFKT7:1:1109:25251:13384 1:N:0:34
AAAGTCGAGGTGCCTAAAGTGGCAACCCAGACTAATAAGAATGTTGGTGGTGTAGAGCTTCCTGTAGCCGCATGGCGTTCGTACTTAAATATGGAACTAACCATTCCAATTTTCGCTGTCTCTTATACACATCTCCGAGCCCACGAGACC
+
CCCCCFBABCBCGGGCGGGGGGGHHHHGGHHGHHHGHHHHHHGHHHGGGGAFGHHHHHHHHHHHHHHHHGGAEGHGGGGGGFGHHHHHHHFHHHFHHHHFHHFHHHHHFHHHHFGGGGGHHHHHHHDHFFFHHHHFGCGGGFHGFCGCGG
@M02034:409:000000000-BFKT7:1:1109:12073:13385 1:N:0:34
GCTCTTAAAGAGGAGAAAGGTCATGCCGCGTACGGCTTCTAACTTTACTCAGTTCGTTCTCGTCGACAATGGCGGAACTGGCGACGTGACTGTCGCCCCAAGCAACCTGTCTCTTATACACATCTCCGAGCCCACGAGACCGTACTAGAT
+
ABBBBFFDFFFFGGGEGGGGGGHHHHHGGGGGGGGEGGHHFHHHHHHHHHBGGGGGEHHGHGFEG>EDEHHGGGGGCGHGGHGGGGGGHGHFHHGEFGGGAECGHHHHFHGHHHHGHHHHHGHHHHFG@FCGFEFG-@.AEGGHGHF0:C
@M02034:409:000000000-BFKT7:1:1109:9667:13387 1:N:0:34
AAAGTCGAGGTGCCTAAAGTGGCAACCCAGACTCATCAGAAGGTTGGTGGTGTAGAGCTTCCTGTAGCCGCATGGCGTTCGTACTTAAATATGGAACTAACCATTCAATTTTCGCTGTCTCTTATACACATCTCCGAGCCCACGAGACCG
+
CCCCCFBCCCCBGGGGGGGGGGGHHHHGGHHGHHHHHHHHHHHHHHGGGGEFHHHFHHHHHHHHHHHHHGGEFGHHGGGGGGHHHHGHHHHHHHHHHHHHHHHHHHHHHHHHHGGGGGHHHHHHHHFHHFGHHHHGFGGGGHGGGGGGGD
@M02034:409:000000000-BFKT7:1:1109:8811:13388 1:N:0:34
AAAGTCGAGGTGCCTAAAGTGGCAACCCAGACTCAGTTTGATGTTGGTGGTGTAGAGCTTCCTGTAGCCGCATGGCGTTCGTACTTAAATATGGAACTAACTATTCCAATTTTCGCTGTCTCTTATACACATCTC
+
ABABBFBBBBAAFGGGGGGGGGGHGHHGGHHGHFBCGEFHDGFHHHEEEFGFA3F5FBAFFFHFF5AB3AE0EEF1@?EFEE2GHFHGDFHHHB33B@FE334B4BG44B3F?4>/EDEF4FFF4B44D332BGH
@M02034:409:000000000-BFKT7:1:1109:20386:13390 1:N:0:34
AAAGTCGAGGTGCCTAAAGTGGCAACCCAGACTAGTAAGAATGTTGGTGGTGTAGAGCTTCCTGTAGCCGCATGGCGTTCGTACTTAAATATGGAACTAACCATTCCAATTTTCGCTGTCTCTTATACACATCTCCGAGCCCACGAGACC
+
CCCCBFABCCACGGGGGGGGGGGHHHHGGHHGHHGHHGHHGFHHHHFGEEEEFEGDFFGHGHHHHFFFFFFAEEF1EEEGFEFFHHHGHHHFFFB3GFGHC13FGFFBEGFHHE?DEDEG4GHDBG4GFFGHHHGFD?BDC?AFDG<EGE
@M02034:409:000000000-BFKT7:1:1109:11750:13393 1:N:0:34
GCTCTTAAAGAGGAGAAAGGTCATGACGCGTGGTGCTTCTAACTTTACTCAGTTCGTTCTCGTCGACAATGGCGGAACTGGCGACGTGACTGTCGCCCCAAGCAACCTGTCTCTTATACACATCTCCG
+
>AAABFDFDF5FCFFEGGGGGGHGGGHGDEEC?HEGHHFHFGHGHHGHHF5EGG5FEGHGHEF1E0E1>FFFFGG?/EGFFCEEEGGFEGGBGHE/AABC/?/??0GG<FHHHGH@GGG1GDGFHHBA
@M02034:409:000000000-BFKT7:1:1109:18972:13393 1:N:0:34
GCTCTTAAAGAGGAGAAAGGTCATGCTTGAGCGGGCTTCTAACTTTACTCAGTTCGTTCTCGTCGACAATGGCGGAACTGGCGACGTGACTGTCGCCCCAAGCAACCTGTCTCTTATACACATCTCCGAGCCCACGAGACCGTACTAGAT
+
CCCCCFFFFFFFGGGGGGGGGGHHHHHHHHHHGGGGGHHHHHHHHHHHHHHHGHHGGHHGHGFEGFGGGHHHHGGGGGHHHHGGGGGGHGHHHHGHGGGGGHFGHHHHHHHHHHHHHHGHHHHHHHHGCGGGGHGGDGFGFGGHGHHHHC
@M02034:409:000000000-BFKT7:1:1109:12315:13402 1:N:0:34
GCTCTTAAAGAGGAGAAAGGTCATGACTTCTATTGCTTCTAACTTTACTCAGTTCGTTCTCGTCGACAATGGCGGAACTGGCGACGTGACTGTCGCCCCAAGCAACCTGTCTCTTATACACATCTCCGAGCCCACGAGACCGTACTAGAT
+
BBBBBFFFFFFFGGGGFGGGGGHHHHHHHHHHHHHHHHHHHHHHHHHHHHHHGHHFFHHGHGGGEEEFGHHHHGGGGGHHHGGGGGGGHGHHHHGHGGGGGHGHHHHHHHHHHHHFHHHHHGHHHHHGBFCGGHGGCGGGGCGHGHHHHH
@M02034:409:000000000-BFKT7:1:1109:28472:13402 1:N:0:34
AAAGTCGAGGTGCCTAAAGTGGCAACCCAGACTAGTTGTTGTGTTGGTGGTGTAGAGCTTCCTGTAGCCGCATGGCGTTCGTACTTAAATATGGAACTAACCATTCCAATTTTCGCTGTCTCTTATACACATCTCCGAGCCCACGAGACC
+
BBBBBFAADBBBGGGGGGGGGGGHGHHGGHHGHCFHHHHHHHGHGFGEGGGFGHHFBGHHFHHHHBHHHGG0EEHHGGGGGEFFGHHGGHHHHH33FHHHFHHGHFFFDGGHHGEGEFEGHHHGFG3FFGFGHHGHCDCCGFAFCC@ADF
@M02034:409:000000000-BFKT7:1:1109:3830:13409 1:N:0:34
GCTCTTAAAGAGGAGAAAGGTCATGAGGGCGCGTGCTTCTAACTTTACTCAGTTCGTTCTCGTCGACAATGGCGGAACTGGCGACGTGACTGTCGCCCCAAGCAACCTGTCTCTTATACCCATCTCCGAGCCCACGAGACCG
+
BBBBBFFDFFFFGGEGGGGGFGHHHB4FEEFAFEEGGHHHHHGHHHGHHFFGHHGGGFHGGGGGGGGGGHGGEGGGCECGFGEEGGEGHGG3GHEHDGC/DFEGGHHF0?GGFGH1GHH1GFF<GHFCCGFDGGC-<C?..@
@M02034:409:000000000-BFKT7:1:1109:13212:13412 1:N:0:34
GCTCTTAAAGAGGAGAAAGGTCATGCCTTCGGCTGCTTCTAACTTTACTCAGTTCGTTCTCGTCGACAATGGCGGAACTGGCGACGTGACTGTCGCCCCAAGCAACCTGTCTCTTATACACATCTCCGAGCCCACGAGACCGTACTAGAT
+
BBBBBFFFFFFFGGGGGGGGGGHHHHHHHHHGGGGFHHHHHHHHHHHHHHHHHHHGEHHGHGFEEAEEGHHHHGGGGGHHHHGGGGFGHGHHHHGHGGGGGHGGGHHHHHHHHHHHHHGGHHHHHGHG/<@FGEGGGDFDEFDGFHHHHG
@M02034:409:000000000-BFKT7:1:1109:24790:13413 1:N:0:34
GCTCTTAAAGAGGAGAAAGGTCATGGTGGGTCGGGCTTCTAACTTTACTCAGTTCGTTCTCGTCGACAATGGCGGAACTGGCGACGTGACTGTCGCCCCAAGCAACCTGTCTCTTATACACATCTCCGAGCCCACGAGACCGTACTAGA
+
CCCCCFFFFFFFGFFGGGGGGGHHHHHHGGEHGGGGGHHHHHHGHHHHHHHHGHGGGHHGHGGGGEEDGHHHHGGEGGHHGFEEGGGGHGHHHHGGDGGDDEGHHHHHHHHHFHHFHHB1FGGGHFHG@DCGGGGG<AEDEGGGGHHFH
@M02034:409:000000000-BFKT7:1:1109:19045:13415 1:N:0:34
AAAGTCGAGGTGCCTAAAGTGGCAACCCAGACTCAGAAGCCGGTTGGTGGTGTAGAGCTTCCTGTAGCCGCATGGCGTTCGTACTTAAATATGGAACTAACCATTCCAATTTTCGCTGTCTCTTATACACATCTCCGAGCCCACGAGACC
+
CCCCCFBBCCCCGGGGGGGGFGGHHHHGGHHGHGGHGHHHHGGGGGGGGGEFFGHHHHHHHHHHHHHHHGGEFGHHGGGGGEGHHHGFHHHHHHGHHHGGHHEGFHFHGHHHHGGGGGGHHGHHBHGGFHHHHHGHFCGGGGHGGGGGGG
@M02034:409:000000000-BFKT7:1:1109:9655:13418 1:N:0:34
AAAGTCGAGGTGCCTAAAGTGGCAACCCAGACTCGGGATGGGGTTGGTGGTGTAGAGCTTCCTGTAGCCGCATGGCGTTCGTACTTAAATATGGAACTAACCATTCCAATTTTCGCTGTCTCTTATACACATCTCCGAGCCCACGAGACC
+
CCCCCFBCCCCCGGGGGGGGGGGHHHHGGHHGHHGGGGGGGHGGGGGGGGEFHGHDHHHHHHHHHHHHHGGEGGHHGGGGGGHHHHHGHHHHHHEHHHHHHGHHHHFHFHHHHHGGGFFGHHHHFHFHGHBHGHHHGCGFGGHGGGGGGG
@M02034:409:000000000-BFKT7:1:1109:19460:13420 1:N:0:34
AAAGTCGAGGTGCCTAAAGTGGCAACCCAGACTCCGACTCATGTTGGTGGTGTAGAGCTTCCTGTAGCCGCATGGCGTTCGTACTTAAATATGGAACTAACCATTCCAATTTTCGCTGTCTCTTATACACATCTCCGAGCCCACGAGACC
+
CCCCCFBBBCCBGGGGGGGGGGGHHHHGGHGGHHHGGGGGHHHHHHHEGGGFGHHGHHHHHHHHHHHHHGGGGGHHGGGGGFFHHHHHHHHHHHHHFFGHHHHHHHGHGHHHHHGGGGGGHHHHHHHHHHHHHHFGFGGGGEHGGGGGGE
@M02034:409:000000000-BFKT7:1:1109:24413:13422 1:N:0:34
GCTCTTAAAGAGGAGAAAGGTCATGAGGGGGGGGGCTTCTAACTTTACTCAGTTCGTTCTCGTCGACAATGGCGGAACTGGCGACGTGACTGTCGCCCCAAGCAACCTGTCTCTTATACACATCTCCGAGCCCACGAGACCGTACTAGAT
+
BBBBBFFFFFFFFGGGGGGGGGHHHHHHGFFEGFFFFFFFFFFFFFFFFFBF:FFFDFFFFFAAD;BDBFFFFFF;BFFFFFFFFFFFFFFFFFFFFFFFDFFEFFFFFFFFFFFFFFFFFFFFFFFF=FFFFFFF-@DFFFD?.AFBFF
@M02034:409:000000000-BFKT7:1:1109:21368:13423 1:N:0:34
GCTCTTAAAGAGGAGAAAGGTCATGAATCAGCATGCTTCTAACTTTACTCAGTTCGTTCTCGTCGACAATGGCGGAACTGGCGACGTGACTGTCGCCCCAAGCAACCTGTCTCTTATACACATCTCCGAGCCCACGAGACCGTACTAGAT
+
BBCCCFFFFFFFGGGGGGGGGGHHHHHHHHHHHHHHHHHHHHHHHHHGHHHHHHHGGHHGHGFFGEFGGHHHHGGGGGHHHGGEGGGGGGGHHHGHFGGGGHGBGHHHHHHHHHHHHHHHHEHHHGHF@GCGFAFFCFGGGGFHGHHHH<
@M02034:409:000000000-BFKT7:1:1109:3792:13425 1:N:0:34
GCTCTTAAAGAGGAGAAAGGTCATGGGTACGCA
+
1AAAABBBDFFFG1E1GGGFEGCHHFHF1GE0?
@M02034:409:000000000-BFKT7:1:1109:3171:13426 1:N:0:34
AAAGTCGAGGTGCCTAAAGTGGCAACCCAGACTATGAATAATGTTGGTGGTGTAGAGCTTCCTGTAGCCGCATGGCGTTCGTACTTAAATATGGAACTAACCATTCCAATTTTCGCTGTCTCTTATACACATCTCCGGGCCCACGAGACC
+
BBAABFAABBBBGGGGGGGGGGGHHGHGGHHGHHHHHHHHHHHHHHHGGGGFFFHFHHHHHGHHFGHHHGGGGGHHGFFFEEEHHHGFHHGHHHGHGHHHHHHHHHHHHHHHHGGEGGGGHGHHGFGHHHFHBDFGDGGGGGFGGGGDDG
@M02034:409:000000000-BFKT7:1:1109:14947:13429 1:N:0:34
GCTCTTAAAGAGGAGAAAGGTCATGGGTCGTGGTGCTTCTAACTTTACTCAGTTCGTTCTCGTCGACAATGGCGGAACTGGCGACGTGACTGTCGCCCCAAGCAACCTGTCTCTTATACACATCTCCGAGCCCACGAGACCGTACTAGAT
+
BBBCCFFFFFFFGGGGGGGGGGHHHHHHHGFGGHGHHHHHHHHHHHHHHHFGGHHGGHGGHGFEGAEFGHHHFGGGGGHHHGGGGGEFHGHHHHGHGGGGGHGHHHHHHHHHHHHGHHHHHHHHHHGG/DGGGHGG?CEGFCDEGHHHHD
@M02034:409:000000000-BFKT7:1:1109:8958:13430 1:N:0:34
AAAGTCGAGGTGCCTAAAGTGGCAACCCAGCTGGTGTGGGGGTTGGTGGTGTAGAGCTTCCTGTAGCCGCATGGCGTTCGTACTTAAATATGGAACTAACCATTCCAATTTTCGCTGTCTCTTATACACATCTCCGAGCCCACGAGAC
+
A@AA>FBABBBBGGGFGFGGGGGHHHHGGFHFGHGG2EEGGGEEGGAFDEFHHHDGFHHFHHHHFGHGGG>EEHFGGGGGGFHHHHGHHFEHHHFGHEFHHHHHHHGGHHHHHGDFFEHHHHHFHFHFHFHHHFGG?CDCGGGGGGC?
@M02034:409:000000000-BFKT7:1:1109:12964:13431 1:N:0:34
AAAGTCGAGGTGCCTAAAGTGGCAACCCAGACTAATAATAAGGTTGGTGGTGTAGAGCTTCCTGTAGCCGCATGGCGTTCGTACTTAAATATGGAACTAACCATTCCAATTTTCGCTGTCTCTTATACACATCTCCGAGCCCACGAGACC
+
BCCCAFCBCCBBGGGGGGGGGGGHHHHGGHHGHHHHHHHHHHHHHHGFFGEFFGHHHHHHHHHHHHHHHGGEGGHHGEGGGEHHHHHHHHHHHHFGHHHGHHHHHHFFHHHHHHGGGGGHHHHHFHFHFGFHHHGHGGGGCFHGFGGGGF
@M02034:409:000000000-BFKT7:1:1109:11727:13433 1:N:0:34
AAAGTCGAGGTGCCTAAAGTGGCAACCCAGACTCAGACGAAGGTTGGTGGTGTAGAGCTTCCTGTAGCCGCATGGCGTTCGTACTTAAATATGGAACTAACCATTCCAATTTTCGCTGTCTCTTATACACATCTC
+
3>3>AF>A3ABBGFGGGGBFGF2FHEEEFCGFHFFCFHEGEAAGG20FF1EGHGFFFFHHHFHHGHFEGA?EEEHEEGGGFG1GGHHGHHGHFG33FGBEC0?FHGFFHGHHHFEDGAGFFFGHBG222B1FCG>
@M02034:409:000000000-BFKT7:1:1109:28176:13433 1:N:0:34
AAAGTCGAGGTGCCTAAAGTGGCAACCCAGACTGTTAAGGGTGTAAAGCTTCCTGTAGCCGCATGGCGTTCGTACTTAAATATGGAACTAACCATTCCAATTTTCGCTGTCTCTTATACACATCTCCGAGCCCACGAGACCGTACTAGAT
+
@CCCCFBBCCCCGGGGGGGGGGGHHHHGGHHGHHHHHHHHHHGGHHHHHHHHHHHHHHHHGGGGGHHGGGGGGGFGHHHHHHHHHGHHHHHHHHHHHHHBFHHHGGGGGGHHHHHHHHHHHGHHHHHGGGGGAGGGCDGGGGGHGHHHGG
@M02034:409:000000000-BFKT7:1:1109:5591:13437 1:N:0:34
AAAGTCGAGGTGCCTAAAGTGGCAACCCAGACTGCGGGTGGGGTTGGTGGTGTAGAGCTTCCTGTAGCCGCATGGCGTTCGTACTTAAATATGGAACTAACCATTCCAATTTTCGCTGTCTCTATACACATCTCCGAGCCCACGAGACCG
+
CCCCCFCBCCCCGGGGGGGGGGGHHHHGGHHGHHCEGGEGGGGFGGGGGGGFFGGGHHHHHHHHHFGHHGGEFGHHGFGGGFHHHHHHHHHHHHBDGHHHHHGHHGFHHHHHHHGGGGGHHHHHHHGHHHHHHGHGGCCGGHGGGGGGGF
@M02034:409:000000000-BFKT7:1:1109:24685:13439 1:N:0:34
GCTCTTAAAGAGGAGAAAGGTCATGAGTGATAATGCTTCTAACTTTACTCAGTTCGTTCTCGTCGACAATGGCGGAACTGGCGACGTGACTGTCGCCCCAAGCAACCTGTCTCTTATACACATCTCCGAGCCCACGAGACCGTACTAGAT
+
ABBBBFFFFFFFCGFGGGGGGGHHHGHGHHHHHHHGHHHHHHHHHHGHHHHGGHHFEGHGHGFEGGFFGHGHFGGECFHFHAEEECEEHFHHHHGHGDFGCAF?FHHHGHFGGGH3GGGGHHHHHGHGDGGGGEFGADEDFDGHGHGFD<
@M02034:409:000000000-BFKT7:1:1109:18128:13442 1:N:0:34
GCTCTTAAAGAGGAGAAAGGTCATGAGGGGGGGGGCTTCTAACTTTACTCAGTTCGTTCTCGTCGACAATGGCGGAACTGGCGACGTGACTGTCGCCCCAAGCAACCTGTCTCTTATACACATCTCCGAGCCCACGAGACCGTACTAGAT
+
BCCCCFFFFFFFGGFGGGGGGGHHHDGG222>CFFFFFFFFFFFFFFFFFFFFFFFFFFFFFFFFFFFFFFFFFFFFFFFFFFFFFFFFFFFFFFFFFFFFFFFFFFFFFFFFFFEFFFFFFFFFFFFBFFFFFFF-@DDEADEDFF9BB
@M02034:409:000000000-BFKT7:1:1109:3799:13444 1:N:0:34
GCTCTTAAAGAGGAGAAAGGTCATGGGTACGCATGCTTCTAATTTTATTCCGTTCTTTCTCGTCGACAATGGCGG
+
BBBBBFFDFFFFGGGGGGGGDGHHHB4FFHGFA2BAF5FG555B5A55DA5B3A22DAAF5FFEE0E1A3AB2>E
@M02034:409:000000000-BFKT7:1:1109:13010:13446 1:N:0:34
AAAGTCGAGGTGCCTAAAGTGGCAACCCAGACTAAGGGTAAGGTAGAGCTTCCTGTAGCCGCATGGCGTTCGTACTTAAATATGGAACTAACCATTCCAATTTTCGCTGTCTCTTATACACATCTCCGAGCCCACGAGACCGTACTAGAT
+
CCCCCFBCCCCCGGGGGGGGGGGHHHHGGHHGHHHHHHHGHHHHHHHHHHHHHHHHHHHHGGGGGHHGGGGGFGHHHHHHHHHHHHHHHHHHHHHHHHHHHHHHHGGGGGHHHHHHHHHHHHGGHHHGGGGGGHGGBCDGGGGHGHGHHG
@M02034:409:000000000-BFKT7:1:1109:13216:13447 1:N:0:34
AAAGTCGAGGTGCCTAAAGTGGCAACCCAGACTCGGCCTGGGGTTGGTGGTGTAGAGCTTCCTGTAGCCGCATGGCGTTCGTACTTAAATATGGAACTAACCATTCCAATTTTCGCTGTCTCTTATACACATCTCCGAGCCCACGAGACC
+
BBBBBFBBBBAAGGGGGGGGGGGHHHGGGAGGHHGGGGGGHGGEGGGGGGEFFGHHHHHHHHHHHHHHHGGGGGHHGGGGGFGHHHHHEHHHHGHHHHHGHFHHHHGGFHHHHHGFGGGHHHHHHHDHGHEHHHFFG/DFGFHGGGGGGE
@M02034:409:000000000-BFKT7:1:1109:8451:13448 1:N:0:34
GCTCTTAAAGAGGAGAAAGGTCATGGTGGGTCGGGCTTCTAACTTTACTCAGTTCGTTCTCGTCGACAATGGCGGAACTGGCGACGTGACTGTCGCCCCAAGCAACCTGTCTCTTATACACATCTCCGAGCCCACGAGACCGTACTAGAT
+
CCCCCFFFFFFFGGGGGGGGGGFHHHGHGGGHGGGGGHHHHHHHHHHHHHHBHHHGGHHGHFFEGEGGGHHHHGGGGGHHHHFFEGEGHFHHFHFEFFGGGHGHHHHHHHGHGHHGHGDFGGHHHHHGGGFFGEGFCFDDGG?ADEGFH<
@M02034:409:000000000-BFKT7:1:1109:28628:13449 1:N:0:34
AAAGTCGAGGTGCCTAAAGTGGCAACCCAGACTGGGACGGGTGTTGGTGGTGTAGAGCTTCCTGTAGCCGCATGGCGTTCGTACTTAAATATGGAACTAACCATTCCAATTTTCGCTGTCTCTTATACACATCTCCGAGACCACGAGACC
+
BBBBBFBBBBAAGGGGGGGGFGGHHHHGGHHGBHFHFHEGGAEFFHHGGGEFGHHEGGHHHGHHHEHGHGGEEGHHGGGGGEFHGHHHHHHHHHDFHHHFGGHGHGFGGFGHHHGGGGGGHHHFGH>GFHHGCFGFF/DCGGHHGGGGGC
@M02034:409:000000000-BFKT7:1:1109:8417:13453 1:N:0:34
GCTCTTAAAGAGGAGAAAGGTCATGCCTTCTGGTGCTTCTAACTTTACTCAGTTCGTTCTCGTCGACAATGGCGGAACTGGCGACGTGACTGTCGCCCCAAGCAACCTGTCTCTTATACACATCTCCGAGCCCACGAGACCGTACTAG
+
BBBBBFFBFFFFCFGGFGGFFGGHHHFGHHGHHGHHHHHHHHHHHHHHHHGHGHHFEHHGGFFEGGGGGHHFHGGGGGHGHHFECFEGHFHHGHGE?FGGAGFHH0FHHFHHFHHHEEHHFBGFGHGGDFGGGHGC-@DAAC.CEEBG
@M02034:409:000000000-BFKT7:1:1109:11402:13455 1:N:0:34
GCTCTTAAAGAGGAGAAAGGTCATGGTGGTTCGGGCTTCTAACTTTACTCAGTTCGTTCTCGTCGACAATGGCGGAACTGGCGACGTGACTGTCGCCCCAAGCAA
+
BBBBBFFFFFFFGGGCGGGGGGHHHHHHGGGHGGGGGHHHHFHGHHHHHH5GHHFFGHHGHGGEGAEEGGHFHGGC>EHHFFEEEGGGFEHHHHGAAECD<?/2B
@M02034:409:000000000-BFKT7:1:1109:4986:13455 1:N:0:34
GCTCTTAAAGAGGAGAAAGGTCATGGTGGTTGGTGCTTCTAACTTTACTCAGTTCGTTCTCGTCGACAATGGCGGAACTGGCGACGTGACTGTCGCCCCAAGCAACCTGTCTCTTATACACATCTCCGAGCCCACGAGACCGTACTAGAT
+
BBBBAFFFFFDCGFEAGCGGGGHG5EFGEEGGGEFHHDBHFAEGHHHFFEEGDGHFEGFGGFFFG?EEEHHHHGGCEGGHHEEEGGGFHFHHGFF/<EEED/CFFCFGHGFHFHHBGDGDFDFFGHFD/>/DFHGC-@<<A<<GGHHHFH
@M02034:409:000000000-BFKT7:1:1109:18237:13457 1:N:0:34
AAAGTCGAGGTGCCTAAAGTGGCAACCCAGACTATTCCTTCGGTTGGTGGTGTAGAGCTTCCTGTAGCCGCATGGCGTTCGTACTTAAATATGGAACTAACCATTCCAATTTTCGCTGTCTCTTATACACATCTCCGAGCCCACGAGACC
+
AAABBFBBBBAAGGGGGGGGGGGHGEHGGHEGGHHHHHGHHHGGGGGEFGABFGGFGHHHHFHGHHHHHGGFGGHHGGGGGEGHHHHFHHFHFHFGGHHHHFHHHHHHHHHHHHGGGGGHHGHHGHFGFGHHHHHHGC/@DGHGGGGGCA
@M02034:409:000000000-BFKT7:1:1109:20281:13460 1:N:0:34
AAAGTCGAGGTGCCTAAAGTGGCAACCCAGACTAAGAAGGATGTTGGTGGTGTAGAGCTTCCTGTAGCCGCATGGCGTTCGTACTTAAATATGGAACTAACCATTCCAATTTTCGCTGTCTCTTATACACATCTCCGAGCCCACGAGACC
+
CCCCCFCCCCABGGGGGGGGGGGHHHHGGGHGHCBCDFFFEGHHHHHEFGEFFGHFHHHHHHHHHGHHGGGEGGHFGEGGGGHHHHHHHHHHHHFFGGHHHHHHHHHHHHHHHHGGGGEHGHHHHH4GHGFHHHGFGGGFCGHGGGGFGA
@M02034:409:000000000-BFKT7:1:1109:14047:13461 1:N:0:34
GCTCTTAAAGAGGAGAAAGGTCATGGGTGCTTCGGCTTCTAACTTTACTCAGTTCGTTCTCGTCGACAATGGCGGAACTGGCGACGTGACTGTCGCCCCAAGCAACCTGTCTCTTATACACATCTCCGAGCCCACGAGACCGTACTAGAT
+
BBBBBFFFFFFFGGGGFGGFEGFHHHHHGGHHHGGGGGHHHHHHHHHHGHHHHHHGEHHGHFFEEAEFGHHHHGGGGGHGHHFGGGEGHGHHHHGHGGGGGHGGHHHHHHHHHHHGHHHHFHGFGHFGCGCGGHGFCCFGGGDHGHHHHD
@M02034:409:000000000-BFKT7:1:1109:13866:13462 1:N:0:34
GCTCTTAAAGAGGAGAAAGGTCATGGGGGGGCGTGCTTCTAACTTTACTCAGTTCGTTCTCGTCGACAATGGCGGAACTGGCGACGTGACTGTCGCCCCAAGCAACCTGTCTCTTATACACATCTCCGAGCCCACGAGACCGTACTAGA
+
CCCCCFFFFFFFGGGGGGGFGGHHHHHGGGGGGGGGGHHHHHHHHHGGGGFGGGGGGGGGGFCDFADGGGGFFFFFFFFFFEFFFFDFFFFFFFFFFFFFFFFFFFFFFFFFFFFFFFFFFFFFFFFF@DBFF?EF>B.AEFFFFFFFF
@M02034:409:000000000-BFKT7:1:1109:8438:13463 1:N:0:34
GCTCTTAAAGAGGAGAAAGGTCATGCCGGCT
+
AABBBFFFFFDFGCEGGGGFFGFHHFE222A
@M02034:409:000000000-BFKT7:1:1109:5822:13464 1:N:0:34
GCTCTTAAAGAGGAGAAAGGTCATGGGGGGGAGGGCTTCTAACTTTACTCAGTTCGTTCTCGTCGACAATGGCGGAACTGGCGACGTGACTGTCGCCCCAAGCAACCTGT
+
AAAAAFF55BD4FGEABEGGBGBGHHHGGGCCCC?AGHHHHHHHHHHHHHHHHHHGDGGGFE;CB@BD?FFFGGBBB<FFFEBBBBBFFEFFFFFF.;@A?A.9BFFF.:
@M02034:409:000000000-BFKT7:1:1109:4720:13468 1:N:0:34
GCTCTTAAAGAGGAGAAAGGTCATGGATACTCATGCTTCTAACTTTACTCAGTTCGTTCTCGTCGACAATGGCGGAACTGGCGACGTGACTGTCGCCCCAAGCAACCTGTCTCTTATACACATCTCCGAGCCCACGAGACCGTACTAGAT
+
ABBBBFFFFFFFEGGGGGGGGGHHFHBGGHHHGHHHGHHHHHHHHHHHHHHHFGHGEHHGHFBEFEGAEHHHHGGCEGHHHEFEFGGGHFHHHHGEGFGEFEGFFCHHHHGHHHHHHHHHHFHHHHHF/B<DFHGFCCDDFFEHGHHH0<
@M02034:409:000000000-BFKT7:1:1109:28310:13472 1:N:0:34
GCTCTTAAAGAGGAGAAAGGTCATGGTGTCGTCGGCTTCTAACTTTACTCAGTTCGTTCTCGTCGACAATGGCGGAACTGGCGACGTGACTGTCGCCCCAAGCAACCTGTCTCTTATACACATCTCCGAGCCCACGAGACCGTACTAGAT
+
BBBBBFFFFFFFFGGGGGGGGG4FGHGHHGGGGGGGGGHHHHHGHHGHHHGHHHGGEGHGHFFEFFCECHGHHGGGGGHHHHGGGGEGHGHFHHGHGGGGDHGFFHHGAGHGHGH2GFHHHEFGGGGD@FGGGEG-<@CCE@AGDFBHEG
@M02034:409:000000000-BFKT7:1:1109:24937:13478 1:N:0:34
GCTCTTAAAGAGGAGAAAGGTCATGGGTACTCGGGCTTCTAACTTTACTCAGTTCGTTCTCGTCGACAATGGCGGAACTGGCGACGTGACTGTCGCCCCAAGCAACCTGTCTCTTATACACATCTCCGAGCCCACGAGACCGTACTAGAT
+
>AAABFFFFFFFCFFCGFGGBGFGFHABFFFHGG2EEGHHFHFHHHFHHHGEGHFGGHGGHGEFGGGG?GFHHGGEEEHGHHE>>EGEHGHHGGGHGFCGCGFF2FGHFG2F2GF@DHHFFBG@G<FD?CGGGEF?-@.AGCEE.CGH0=
@M02034:409:000000000-BFKT7:1:1109:20367:13478 1:N:0:34
AAAGTCGAGGTGCCTAAAGTGGCAACCCAGACTGCTAATTCTGTTGGTGGTGTAGAGCTTCCTGTAGCCGCATGGCGTTCGTACTTAAATATGGAACTAACCATTCCAATTTTCGCTGTCTCTTATACACATCTCCGAGCCCACGAGACC
+
CCCCBFCCDBBBGGGGGGGGGGGHHHHGGHHGHHHHHHHHHHHHHHHGGGEFGHHHHHHHHHHHHHHHHGGEFGHHGGGGGFHHHHHGHHGHHHGHHHHHHHHHHHGHHHHHHHGGGGGHHHHHHHHHHGHHHHGFGCGGGGHGGGGGGF
@M02034:409:000000000-BFKT7:1:1109:4740:13480 1:N:0:34
GCTCTTAAAGCGGAGAAAGGTCATGGTTAGTAGTGCTTCTAACTTTACTCAGTTCGTTCTCGTCGACAATGGCGGAACTGGCGACGTGACTGTCGCCCCAAGCAACCTGTCTCTTATACACATCTCCGAGCCCACGAGACCGTACTAGAT
+
BBBBBFFFFFFBGGGEGGGFFGHHHGFFGHHGHHFHHGHHHHHHHH5GHHHHGGHGEHHGHGFGFCGEGHHHGGGCGGHHHGGCGGFGHGHHHHGGGGGCAGFFHGHHEGGHHHHHEFHHGFHGHHHG@DGGFGFGCFDDEGDCDHFGB=
@M02034:409:000000000-BFKT7:1:1109:27989:13481 1:N:0:34
AAAGTCGAGGTGCCTAAAGTGGCAACCCAGACTCAGGATCGGGTTGGTGGTGTAGAGCTTCCTGTAGCCGCATGGCGTTCGTACTTAAATATGGAACTAACCATTCCAATTTTCGCTGTCTCTTATACACATCTCCGAGCCCACGAGACC
+
AAA?AFAADD>ABGGGGGGGGFFCFFFDGHFGHGHGCEFCEEAGGGGEGE1BFDABFDGGHEGFGHHHHGGCEEHHEEFEEEFEFHGFHHBHHFFFGHGHHHHHHHHFFGHHHDEEGEDDHHHHGHGHGFHHHHFFECGGDGHGGGGGDF
@M02034:409:000000000-BFKT7:1:1109:19984:13483 1:N:0:34
GCTCTTAAAGAGGAGAAAGGTCATGATGGAGCGTGCTTCTAACTTTACTCAGTTCGTTCTCGTCGACAATGGCGGAACTGGCGACGTGACTGTCGCCCCAAGCAACCTGTCTCTTATACACATCTCCGAGCCCACGAGACCGTACTAGA
+
CCCCCFFFFFFFGGGGGGGGGGGHHHHHFFFHGE?EGFHHFHHHHHHHHHDFFGFFAGFFDFBEG?EFGHHHHGGGGGHHHGEEGGEEGGHHHHGHFGC?DCEBCCHHHHHFHHFBFFDGFFHHHHFG/<@FGEF@<ADGE@EEDGHHH
@M02034:409:000000000-BFKT7:1:1109:22768:13484 1:N:0:34
GCTCTTAAAGAGAGAAAGGTCATGGTGGGGGGGGCTTCTAACTTTACTCAGTTCGTTCTCGTCGACAATGGCGGAACTGGCGACGTGACTGTCGCCCCAAGCAACCTGTCTCTTATACACATCTCCGAGCCCACGAGACCGTACTAGAT
+
BCCCCFFFFFFFGGGGGGGGGFHHHFHGGGGGGFFFFFFFFFFFFFFFFFFFFFFFFFFFFADFDADFFFFFDF>AFFFFEF@AFCD:EFFFFFFFDFFFFEFBFFFFFBFBFFFFBFFFFFFFBFFFFAFFEFB-DDFFFFFFFFFFF
@M02034:409:000000000-BFKT7:1:1109:13745:13485 1:N:0:34
AAAGTCGAGGTGCCTAAAGTGGCAACCCAGACTACTCCTC
+
CCCCCFBBCCBCGGGGGGGGGGGHHHHGGHHGHEBF33FA
@M02034:409:000000000-BFKT7:1:1109:13107:13486 1:N:0:34
GCTCTTAAAGAGGAGAAAGGTCATGGTGGGTGCTGCTTCTAACTTTACTCAGTTCGTTCTCGTCGACAATGGCGGAACTGGCGACGTGACTGTCGCCCCAAGCAACCTGTCTCTTATACACATCTCCGAGCCCACGAGACCGTACTAGAT
+
CCCCCFFFFFFFGGGGGGGGGGHHHHFHGGEFGHHHHHHHHHHHHHHHHHHGHHHGGHHGHGFGGGGGGHHHHGGGGGHHHHGFGGGGHGHHHHGHGGGGGFEFGGHHHHHHHHHHHHHHHHHHHHHFCGGGGGGG@CAFGGGHGHHHHD
@M02034:409:000000000-BFKT7:1:1109:12851:13486 1:N:0:34
GCTCTTAAAGAGGAGAAAGGTCATGCGTTCGCGTGCTTCTAACTTTACTCAGTTCGTTCTCGTCGACAATGGCGGAACTGGCGACGTGACTGTCGCCCCAAGCAACCTGTCTCTTATACACATCTCCGAGCCCACGAGACCGTACTAGAT
+
CCCCCFFFFFFFGGGGGGGGGGHHHHGGGGGGGGGGGHHHHHHHHHHHHHHHGHHFEHHGHGFFFEFGGHHHHGGGGGHHHHFFGGEGHGHHHHGHGGGGGHGHHGHHHGGHGHHHHHHGHHHHHGHGGGGGGHGGDFFGGG.GGHHHHC
@M02034:409:000000000-BFKT7:1:1109:21470:13494 1:N:0:34
GCTCTTAAAGAGGAGAAAGGTCATGGCGCCGCGTGCTTCTAACTTTACTCAGTTCGTTCTCGTCGACAATGGCGGAACTGGCGACGTGACTGTCGCCCCAAGCAACCTGTCTCTTATACACATCTCCGAGCCCACGAGACCGTACTAGAT
+
ABBBAFFFDFDFGGEGGGGGFGHHHHFGGGGGGGEFGHHGHHHHHHHHHHHGFHHFFHFGHGFGGEGGGHFHBFGGGGHGGGEEEGFCGGHEHHFGGGGD?HG2FGHFHHHHFHFGHHHFHEGHHHFEDGGGGHGC-<EDGGGEFHHFHC
@M02034:409:000000000-BFKT7:1:1109:7780:13498 1:N:0:34
AAAGTCGAGGTGCCTAAAGTGGCAACCCAGACTCATAGTAAGGTTGGTGGTGTAGAGCTTCCTGTAGCCGCATGGCGTTCGTACTTAAATATGGAACTAACCATTCCAATTTTCGCTGTCTCTTATACACATCTCCGAGCCCACGAGACC
+
BBBBBFBBBBABGGGGGGGGGGGHGHHGGHHGHHGHFHHHHHHHHHGGGGEFHHHHHHHHHHHHHFGHHGGGGGHHGGGGGGHHHHGHHHHHHHFHHHHHHHHHHHGHHHHHHGGFGGGHHHHHFHHFHHFHHHHGGC<CGGEGGGGGFG
@M02034:409:000000000-BFKT7:1:1109:29445:13498 1:N:0:34
GCTCTTAAAGAGGAGAAAGGTCATGATTGGTTCTGCTTCTAACTTTACTCAGTTCGTTCTCGTCGACAATGGCGGAACTGGCGACGTGACTGTCGCCCCAAGCAACCTGTCTCTTATACACATCTCCGAGCCCACGAGACCGTACTAGAT
+
BCCCCFFFFFFFGGGGGGGFFGHHHHHHHHHFHHHHHHHHHHHHHHHHHHHHGHHFFHHGHGFFGEEFGHGHHGGGGGHHHHGGGGFGHGHHHHGHGGGGGGFGHHHHHHHHHHHHHHHHHEFFHHHGGGGGGGGGGDDGFG<GGHHHHH
@M02034:409:000000000-BFKT7:1:1109:20559:13501 1:N:0:34
GCTCTTAAAGAGGAGAAAGGTCATGCTGTGGAGGGCTTCTAACTTTACTCAGTTCGTTCTCGTCGACAATGGCGGAACTGGCGACGTGACTGTCGCCCCAAGCAACCTGTCTCTTATACACATCTCCGAGCCCACGAGACCGTACTAG
+
CCCCCFFFFFFFGGGGGGGGGGHHHFHHHHHHHGGGHHHHHHHHHHHHHHHHHHHGFHHGHFFEEAEEFFGHHGGGGFHHGCEEEGEFHEGHDBFCEGGFGEGHGHHFFBCH2GF2>FFHHHGFBFDA/ACCE.<C->.<>@AGDH0D
@M02034:409:000000000-BFKT7:1:1109:8400:13502 1:N:0:34
GCTCTTAAAGAGGAGAAAGGTCATGACTCCGCATGCTTCTAACTTTACTCAGTTCGTTCTCGTCGACAATGGCGGAACTGGCGACGTGACTGTCGCCCCAAGCAACCTGTCTCTTATACACATCTCCGAGCCCACGAGACCGTACTAGA
+
CCCCCFBFFFFFGGGGGGGFGGGGHGHHHBFGGGGHHHHHHHHHHHHHHHHHGHHFEHHGGFFEGGGGGHGHHGGGGGHHHHGFGGGGHGHHHHGGEEGGGHGFGGGHHHHHHHGDHH2@GHHGHHHG>C/DAGGA>CDGGGFHGHEGG
@M02034:409:000000000-BFKT7:1:1109:14649:13503 1:N:0:34
GCTCTTAAAGAGGAGAAAGGTCATGTGTGGGCAGGCTTCTAACTTTACTCAGTTCGTTCTCGTCGACAATGGCGGAACTGGCGACGTGACTGTCGCCCCAAGCAACCTGTCTCTTATACACATCTCCGAGCCCACGAGACCGTACTAGAT
+
CBCCCFFFFFFFGGGGGGGGGGHHHHHHHGGGHGGGHHHHHHHHHHHHHHHHHHHFEHHGHGFGEEFGGHHHHGGGGGHHHHGGGGGGHGHHHHGGGGGGDFGGHHHGHHHHHHHHHHHHHHHGHGHGFCGGGHGGCDGGGGGHGHHHBD
@M02034:409:000000000-BFKT7:1:1109:11445:13504 1:N:0:34
AAAGTCGAGGTGCCTAAAGTGGCAACCCAGACTAATACGACTGTTGGTGGTGTAGAGCTTCCTGTAGCCGCATG
+
A?1AAFAADDA1EFGGGFGGGB0CB00ECGC0G11DA1F0ABEGFHHGG/ECF112F1BF1AF1F222AA//B?
@M02034:409:000000000-BFKT7:1:1109:23403:13507 1:N:0:34
GCTCTTAAAGAGGAGAAAGGTCATGCCGATGAAGGCTTCTAACTTTACTCAGTTCGTTCTCGTCGACAATGGCGGAACTGGCGACGTGACTGTCGCCCCAAGCAACCTGTCTCTTATACACATCTCCGAGCCCACGAGACCGTACTAGAT
+
CCCCCFFFFFFFGGGGGGGFGGHHHHHGGGGHHHHHHHHHHHHHHHHHHHHGHHHFFHHGHGFEGEFGGHHHHGGCEGHHHFGFCFEGHGHHHHGHFFGGGHGGGGHHHHHHGHHHHHHHHHHFHFHGGGGGGHG@<>>EFFA.DHHHEG
@M02034:409:000000000-BFKT7:1:1109:13309:13508 1:N:0:34
GCTCTTAAAGAGGAGAAAGGTCATGGTTGTTGGTGCTTCTAACTTTACTCAGTTCGTTCTCGTCGACAATGGCGGAACTGGCGACGTGACTGTCGCCCCAAGCAACCTGTCTCTTATACACATCTCCGAGCCCACGAGACCGTACTAGAT
+
CCCCCFFFFFFFGGGGGGGGGGHHHHHHGGHHHGGHHHHHHHHHHHHHHHGGGHHGGHHGHGFGGEGEGHHHHGGFFGHHHHGGGGEEHGHHHHGHGGGGGHGHGHHHHHHHHHHGHHHHHGHHHHHGGGGGGHGG<D?DGGEEFHGHHD
@M02034:409:000000000-BFKT7:1:1109:24537:13509 1:N:0:34
AAAGTCGAGGTGCCTAAAGTGGCAACCCAGACTCTGAGTTCTGTTGGTGGTGTAGAGCTTCCTGTAGCCGCATGGCGTTCGTACTTAAATATGGAACTAACCATTCCAATTTTCGCTGTCTCTTATACACATCTCCGAGCCCACGAGACC
+
BBBBBFBBBBA?GGGGGGGGGGFCHHHGGHHGHHHDFF5AAAFHFFFGF2EFFFGEGFGFFHFDGHHGFEEEEGH1>1EFAEF?GHHDFHHHHFBGHHHHEFBFFFGFFGGEGGEE?EEGHHGH4EEFFGFFHEFB?<C/CGHGCCGDFF
@M02034:409:000000000-BFKT7:1:1109:23914:13510 1:N:0:34
GCTCTTAAAGAGGAGAAAGGTCATGATGGGGGCGCTGGCTTCTAACTTTACTCAGTTCGTTCTCGTCGACAATGGCGGAACTGGCGACGTGACTGTCGCCCCAAGCAACCTGTCTCTTATACACATCTCCGAGCCCACGAGACCGTACTA
+
BCCCCFFFFFFFGGGGGGGGGGHHHB5FGAEGGGF?EEEHFGGFHHHFHFHHFFHHHFFGHGGHGBEGGGEEGHHHGECEEGHHGG?BD<<CFDGFFFEGGGGGHGBGHHHFFCGGHHHHHHBGGHHHHFA<<CGGHGF@FGFE?9ADE;
@M02034:409:000000000-BFKT7:1:1109:19303:13510 1:N:0:34
AAAGTCGAGGTGCCTAAAGTGGCAACCCAGACTCAGCATCAGGTTGGTGGTGTAGAGCTTCCTGTAGCCGCATGGCGTTCGTACTTAAATATGGAACTAACCATTCCAATTTTCGCTGTCTCTTATACACATCTCCGAGCCCACGAGACC
+
CCCCBFBBBCBCGGGGGGGGGGGHHHHGGHHGHHHHHHHHHHHHHHGEFGGFHHHHHHHHHHHHHHHHHGGEEGHHGEFGGFHHHHHHHHHHHHBEGGHGHHHFGHGHHGFHHFGGGGEHHHHHGGDDFFBGFHFFDCDCCGHFGGFFAF
@M02034:409:000000000-BFKT7:1:1109:1888:13510 1:N:0:34
GCTCTTAAAGAGGAGAAAGGTCATGGCTTCGTCGGCTTCTAACTTTACTCAGTTCGTTCTCGTCGACAATGGCGGAACTGGCGACGTGACTGTCGCCCCAAGCAACCTGTCTCTTATAAAAATCTCCGAGCCCACGAGA
+
CCCCCFFFFFFFGGGGGGGGGGGHGHCHHHEFGECEGGHHHGHHHHHHHHGGHHHFEHHGHGGGGEGGGHGHHGGGGGHHHGGGGGGGHGHHHHGEGG@FDFFHHHGFHH222DGBHH222??1???E/A-DCCFA-<<
@M02034:409:000000000-BFKT7:1:1109:3173:13512 1:N:0:34
GCTCTTAAAGAGGAGAAAGGTCATGGCTCTGCATGCTTCTAACTTTACTCAGTTCGTTCTCGTCGACAATGGCGGAACTGGCGACGTGACTGTCGCCCCAAGCAACCTGTCTCTTATACACATCTCCGAGCCCACGAGACCGTACTAGAT
+
CCCCDFFFFFFFGGGGGGGGGGGHHHHHHHHHHHHHHHHHHHHHHHHHHHHHGHHFEGHGHFFFGEEGGHGHHGGGGGHHHGGGGGGGHGHHHHGHFFGDEHGGGFCFHHHEHHHHHHDGFHHHHHFGFGGGEHG@>A>.CFDHDHHGHD
@M02034:409:000000000-BFKT7:1:1109:22144:13514 1:N:0:34
GCTCTTAAAGAGGAGAAAGGTCATGACTTCTGGTGCTTCTAACTTTACTCAGTTCGTTCTCGTCGACAATGGCGGAACTGGCGACGTGACTGTCGCCCCAAGCAACCTGTCTCTTATACACATCTCCGAGCCCACGAGACCGTACTAGAT
+
ABBBBFFFDFFFGGGGGGGGGGHHHFFB5DG5GHHHHHHHHHHHHHHHHHHHHHHFEHHGHFFEEEEGGHHFFGGCGGHHHHGEEGEEHGHHGFFAFFGEFHE2FGHHHFHHHHHBG3GGHHHGHHGB@DFGGHGG/@AEE-<GD.0D<=
@M02034:409:000000000-BFKT7:1:1109:3746:13515 1:N:0:34
AAAGTCGAGGTGCCTAAAGTGGCAACCCAGACTGGGTGTGGGGTTGGTGGTGTAGAGCTTCCTGTAGCCGCATGGCGCTCGTACTTAAATATGGAACTAACCATTCCAATTTTCGCTGTCTCTTATACACATCTCCGAGCCCACGAGACC
+
ABBBBFBBBBBBGGGGGGFGGGGHHHHGGHHGHCEGH?EE?FGEEFGGGGGFGHHHHHHHGHHGHFHGHGGEGGHHGEFGGGFHHHFFHHHHHH?GFHFFHHHHHGGHGHGHHHGGGGGHHGGHFHHHGHGHGHGFG/CCFGGEFGGGGG
@M02034:409:000000000-BFKT7:1:1109:4795:13517 1:N:0:34
AAAGTCGAGGTGCCTAAAGTGGCAACCCAGACTTTGCCTTCTGTTGGTGGTGTAGAGCTTCCTGGAGCCGCATG
+
BABBBFAADBABFGGG4FGGGGGGHHGFGH2A35F3DDHHFFGHFHC2A2EA13D55BE35FD532B2A0E0E>
@M02034:409:000000000-BFKT7:1:1109:19529:13517 1:N:0:34
GCTCTTAAAGAGGAGAAAGGTCATGGTGGGGGGTGCTTCTAACTTTACTCAGTTCGTTCTCGTCGACAATGGCGGAACTGGCGACGTGACTGTCGCCCCAAGCACCTGTCTCTTATACACATCTCCGAGCCCACGAGACCGTACTAGAT
+
ABBBBFFFFFFFGGGGGFGFGGHHHGHFEAE2/>EEHHHHHHHHHHHHHHHHHHHGGHHGHGFFGFGGGHHHHGGGGGHHGGGGGGGGHGHHHHGHGGGGGGFFFGFB;BBBFFBFBF0C0CBB9FA-@-:A9A@-;.AEF..;AFF/;
@M02034:409:000000000-BFKT7:1:1109:4672:13520 1:N:0:34
AAAGTCGAGGTGCCTAAAGTGGCAACCCAGACTAGTAAGGATGTTGGTGGTGTAGAGCTTCCTGTAGCCGCATGGCGTTCGTACTTAAATATGGAACTAACCATTCCAATTTTCGCTTCTCTTATACACATCTCCGAGCCCACGAGACCG
+
@AAAAFAADDAAAGGGGGGGGGECFDHEGHEGHGGHHHHHHHHHEHHGFGABBFHGHHHGHGGHHFHFHEEEGEHGFEGFEEGHHHHGFHFFGHDDEBB3GFFHFFFF4GHHGGGDEHGHFHHHHDBGFHHHGHFECGC?FFFGGGGAFD
@M02034:409:000000000-BFKT7:1:1109:3905:13522 1:N:0:34
GCTCTTAAAGAGGAGAAAGGTCATGCGTCATTTTGCTTCTAACTTTACTCAGTTCGTTCTCGTCGACAATGGCGGAACTGGCGACGTGACTGTCGCCCCAAGCAACCTGTCTCTTATACACATCTCCGAGCCCACGAGACCGTACTAGAT
+
CCCCCFFFFFFFGGECGGGGGGHHHHGGGGHHHHHHHHHHHHHHHHHHHHFGHHHFEGHGHFFEGEEEGHGGHGGGGGHHHGGFGFEEHEHHHFFHEFFGEHGEGGGHAFGHGGHGHHHHHGHHHHGG@FCGFHAD-@AECCDHGHFFEG
@M02034:409:000000000-BFKT7:1:1109:8394:13522 1:N:0:34
GCTCTTAAAGAGGAGAAAGGTCATGACTCCGCATGCTTCTAACTTTACTCAGTTCGTTCTCGTCGACAATGGCGGAACTGGCGACGTGACTGTCGCCCCAAGCAACCTGTCTCTTATACACATCTCCGAGCCCACGAGACCGTACTAGAT
+
ABABBFFFFFFFGGGGGCGGFGHHHHHHHGCGGGGHGGHHHFHGHHHHHGGHHHHGGHHGHF1EEEGFEFHHFGGEGGHHHGGCGGGGHFHHHGGHGGGDGHGGGHHHHGHHHFHHHHHHHHHHHFGGCG?FGAACAC?AFGFHGHEFHF
@M02034:409:000000000-BFKT7:1:1109:24547:13525 1:N:0:34
AAAGTCGAGGTGCCTAAAGTGGCAACCCAGACTCTGAGTTCTGTTG
+
A3>AADAADBABGGGGFFGGCGGHGHGGGHHGG33G5FGBGBGDFG
@M02034:409:000000000-BFKT7:1:1109:20129:13526 1:N:0:34
GCTCTTAAAGAGGAGAAAGGTCATGCGTACGGGTGCTTCTAACTTTACTCAGTTCGTTCTCGTCGACAATGGCGGAACTGGCGACGTGACTGTCGCCCCAAGCAACCTGTCTCTTATACACATCTCCGAGCCCACGAGACCGTACTAGAT
+
BCCCCFFFFFFFGGGGGGGGGGHHGHGGFFGGGFGGHHHHHGHHHHHHHHGGFHHFEGHGHFBEEEGGGHFHGFGCGGFHHHGEGGEGHGHHHHFGFEGDGHGGGGHHHHHHHHHHHHHHHHHGHHHGGGGGGHGG>AGGGGGGGEGGF<
@M02034:409:000000000-BFKT7:1:1109:24379:13526 1:N:0:34
AAAGTCGAGGTGCCTAAAGTGGCAACCCAGACTAATGATGCGGTTGGTGGTGTAGAGCTTCCTGTAGCCGCATGGCGTTCGTACTTAAATATGGAACTAACCATTCCAATTTTCGCTGTCTCTTATACACATCTCCGAGCCCACGAGACC
+
AAA?ADAADBBBGGGGFGGGGCFCHHHGGHHGHHFHHHHHHGCGGGGGGGEBFGHGHHHHHHHHHHHGFEGCEGHHGEGGFEFEHHHFHHHGHHH3FGGFHHEGHHHHHHHHHHGGGEFFHFGHGHBFFHFHCGGHFCGGGGHGGGFGGF
@M02034:409:000000000-BFKT7:1:1109:12811:13526 1:N:0:34
GCTCTTAAAGAGGAGAAAGGTCATGAATAATCGTGCTTCTAACTTTACTCAGTTCGTTCTCGTCGACAATGGCGGAACTGGCGACGTGACTGTCGCCCCAAGCAACCTGTCTCTTATACACATCTCCGAGCCCACGAGACCGTACTAGAT
+
CCCCCFFFFFFFGGEGGGGGGGHHHHHHHHGHGHHGGHHHHHHHHHHHHHHHGHHFEHHGHGFGEEFGGHHHHGGGGGHHHHGGGGGGHGHHHHGHGGGGGHGHGHHHHFHHHHHEGHHHHHHHHHGG/<CGGEGGCGGGGGAGEEGFFH
@M02034:409:000000000-BFKT7:1:1109:7517:13527 1:N:0:34
AAAGTCGAGGTGCCTAAAGTGGCAACCCAGACTTCGCAGCCTGTTGGTGGTGTAGAGCTTCCTGTAGCCGCATGGCGTTCGTACTTAAATATGGAACTAACCATTCCAATTTTCGCTGTCTCTTATACACATCTCCGAGCCCACGAGACC
+
BBBBBFAABB2AGGGGGGGGGGGFHHHGGHHGGHHGGFGGHHHHHHGFGG?BFEHHHHHHHHHHGHHHHGGGGGHGGFGGGGHFHHFHHHHGHFFHFGFFFHHHHHHHHHHHHHGGGGGFFHHHHFDFD2FHHHGFG/CGGGHGGGGGGF
@M02034:409:000000000-BFKT7:1:1109:3177:13529 1:N:0:34
GCTCTTAAAGAGGAGAAAGGTCATGGCTCTGCATGCTTCTAACTTTACTCAGTTCGTTCTCGTCGACAATGGCGGAACTGGCGACGTGACTGGCGCCCCAAGCAACCTGTCTCTTATACACATCTCCGAGCCCACGAGACCG
+
1AAAAB3D1FFFGGGFFG1FGGFDHFHCHB1BEFBBDHHBFHFHHBF1FH1EFFHG/FGGHFBEEAEAE1FHHGG?ECG1FFEEGCEEC/>D/?/<>E@ECG/0FCC0C1FGGBHGGGH2<<<1F>FEC@/@F/.<<<?<.A
@M02034:409:000000000-BFKT7:1:1109:23227:13529 1:N:0:34
AAAGTCGAGGTGCCTAAAGTGGCAACCCAGACTTTTGGTGGGGTTGGTGGTGTAGAGCTTCCTGTAGCCGCATGGCGTTCGTACTTAAATATGGAACTAACCATTCCAATTTTCGCTGTCTCTTATACACATCTCCGAGCCCAC
+
CCCCCFCCCCCCGGGGGGGGGGFHHHHGGHHGH55DD2FAAEGGFGA1F1EFEFG5GDGGFHGFG@BDDE>>EEGA@EEFGEBGGHHFFFGHHH33FGHHCG3FGFFFEGFGHFCGGAAGHHHHDG3FDF2FHHHGG/<@CAGG
@M02034:409:000000000-BFKT7:1:1109:25721:13530 1:N:0:34
AAAGTCGAGGTGCCTAAAGTGGCAACCCAGACTAATAATACTGTTGGTGGTGTAGAGCTTCCTGTAGCCGCATGGCGTTCGTACTTAAATATGGAACTAACCATTCCAATTTTCGCTGTCTCTTATACACATCTCCGAGCCCACGAGAC
+
CCCCCFBABCCCGGGGGGGGGGGHHHHGGHHGHHHGH5FGA5DGHHHGGGEFGHHHHHHHHHHHHHHHHGGGGGHHGGGGGGHHHHHHHHHHHHGFHHHHHHFGHHGHHHHHHHGGGGGHHHHHHHHHGHHHHHGHGCGGGGFGGGGGG
@M02034:409:000000000-BFKT7:1:1109:15519:13532 1:N:0:34
GCTCTTAAAGAGGAGAAAGGTCATGGTTGAGCGTGCTTCTAACTTTACTCAGTTCGTTCTCGTCGACAATGGCGGAACTGGCGACGTGACTGTCGCCCCAAGCAACCTGTCTCTTATACACATCTCCGAGCCCACGAGACCGTACTAGAT
+
BBBBBFFFFFFFGGFGGGGGFGBGHH5FEGGHGGGGGHGFHHHHHHHHHHHGHHHGEHHGHGGGGECEEGGHGGG/EEHDGEG?FEEGHGHHFHFHGGGGGGFBHHHHHHHGFHH2GGHBGHHEGFGGFCFGG/F<<C?DFGFEGHHHEH
@M02034:409:000000000-BFKT7:1:1109:21358:13533 1:N:0:34
GCTCTTAAAAGAGGAGAAAGGTCATGGGGA
+
?AAAADBF1DFA111EGFCGGEGHD3A00A
@M02034:409:000000000-BFKT7:1:1109:24392:13538 1:N:0:34
AAAGTCGAGGTGCCTAAAGTGGCAACCCAGACTAATGATGCGGTTGGTGGTGTAGAGCTTCCTGTAGCCGCATG
+
BBBCBFAAB@BCGGGGGGGGGGGHHHHGGHGFFEFGHFHHFEGG?EC1A1E1AAF5E53FBGDDA5D53>E>EE
@M02034:409:000000000-BFKT7:1:1109:11964:13539 1:N:0:34
AAAGTCGAGGTGCCTAAAGTGGCAACCCAGACTTTTCCGACGGTTGGTGGTGTAGAGCTTCCTGTAGCCGCATGGCGTTCGTACTTAAATATGGAACTAACCATTCCAATTTTCGCTGTCTCTTATACACATCTCCGAGCCCACGAG
+
AA@ABFAABBBBGGGGGGGFGGGGHHCEFHHGHHHHHHGGGGGGGGGGGGEGHEHFHFHHFHHHHHFFHGGCFGGHFGGGGEHEGHHGHHHHHH33CGFEG03BGBDDGGHHHFFCFGGHHGGHGHFGB@DGFGF2B/</@FE/-A@
@M02034:409:000000000-BFKT7:1:1109:11020:13543 1:N:0:34
AAAGTCGAGGTGCCTAAAGTGGCAACCCAGACTGGGAAGCAGGTTGGTGGTGTAGAGCTTCCTGTAGCCGCATGGCGTTCGTACTTAAATATGGAACTAACCATTCCAATTTTCGCTGTCTCTTATACACATCTCCGAGCCCACGAGACC
+
BBBBBFBBBBBBFGGGGFGFGGGHHHHAFHDGHHHGHHGHHHHHHHGGGGEFHHHFHHHHHFHHHHGHFGGGGGHGGGGGGEFGHHHFHHHHHHHHHHGGFGFGHGFFHHHHHHGGGGGGHGHHGHFFFGBHCGDFD/B?BFGGGF/AFF
@M02034:409:000000000-BFKT7:1:1109:16314:13544 1:N:0:34
AAAGTCGAGGTGCCTAAAGTGGCAACCCAGACTGCGAAGGAGGTTGGTGGTGTAGAGCTTCCTGTAGCCGCATGGCGTTCGTACTTAAATATGGAACTAACCATTCCAATTTTCGCTGTCTCTTATACACATCTCCGAGCCCACGAGACC
+
CCCCCFABCCBCGGGGGGGGGGGHHHHGGHHGHHHGGGGGGHGGHHGGGGFFGHHHHHHHHHHHHHHHHGGFGGHHGFGGGGHHHHHHHHHHHHHHHHHHHHHHHHHHHHHHHHGGGGGHHGHHHHHHHHHHHHHHGFCGGGHGGGGGGF
@M02034:409:000000000-BFKT7:1:1109:17918:13545 1:N:0:34
AAAGTCGAGGTGCCTAAAGTGGCAACCCAGACTCAGAATAATGTTGGTGGTGTAGAGCTTCCTGTAGCCGCATGGCGTTCGTACTTAAATATGGAACTAACCATTCCAATTTTCGCTGTCTCTTATACACATCTCCGAGCCCACGAGACC
+
CCCCCFBBCCBCGGGGGGGGGGGHHHHGGHHGHGHHHHHHHGHHHHHGGGEFFHHHHHHHHHHHHHHHHGGEGGHHGGGGGGHHHHHHHHHHHHHGHHHHHHHHHHGHHHHHHGGGGGGHHHHHGHGHHHGHHHHHGCGGGGHGGGGGGG
@M02034:409:000000000-BFKT7:1:1109:3317:13545 1:N:0:34
GCTCTTAAAGAGGAGAAAGGTCATGTTGGGTCGTGCTTCTAACTTTACTCAGTTCGTTCTCGTCGACAATGGCGGAACTGGCGACGTGACTGTCGCCCCAAGCAACCTGTCTCTTATACACATCTCCGAGCCCACGAGACCGTACTAGAT
+
ACCCCFFFFFFFGGGEGGGGGGHHFHHHHG2FEEFGGHHHHGFGHHHHHHGGFHDFBGHGHGFEEEEECGGHHGGCGEHHHGGGGFEFHFHHGHFHGGGDGHFFGFGHHHHHHHGGHHHHFHHFGGHDCDF@FHG@-ADDGGDECHHGG:
@M02034:409:000000000-BFKT7:1:1109:4207:13553 1:N:0:34
GCTCTTAAAGAGGAGAAAGGTCATGACTCGTCGTGCTTCTAACTTTACTCAGTTCGTTCTCGTCGACAATGGCGGAACTGGCGACGTGACTGTCGCCCCAAGCAACCTGTCTCTTATACACATCTCCGAGCCCACGAGAC
+
BBBBBFFFFFFFCG?GEGCGEGHHFGCFFFB2AEEEFHFAGGGHHHHFHHFGGHEFGHHGHGFGGEEEGGGHGGG@EGH3FHGGCGGGHEHGHHGH?EGGGEFHCGHFHHFDFGHFGHFFHGHHFGBD@CCGFHFDAD.>
@M02034:409:000000000-BFKT7:1:1109:16015:13553 1:N:0:34
AAAGTCGAGGTGCCTAAAGTGGCAACCCAGACTCCGGATAGTGTTGGTGGTGTAGAGCTTCCTGTAGCCGCATGGCGTTCGTACTTAAATATGGAACTAACCATTCCAATTTTCGCTGTCTCTTATACACATCTCCGAGCCCACGAGAC
+
BBBBBFBBDDAAFGGGGGGGGGGHHHHGGHHGH3AA2AE23DFGGHHGGGEFHGHHHHHHFFHHHHHHHGGEEGHHGGGGGGHHHHFGHHHHHDFBCCGHHHHHHGHHFGFHHHGGGGFFHHHHGHFHGGHHGHHHGCCCCFHEDGGGG
@M02034:409:000000000-BFKT7:1:1109:10351:13558 1:N:0:34
AAAGTCGAGGTGCCTAAAGTGGCAACCCAGACTAAGCCTTCGGTTGGTGGTGTAGAGCTTCCTGTAGCCGCATGGCGTTCGTACTTAAATATGGAACTAACCATTCCAATTTTCGCTGTCTCTTATACACATCTCCGAGCCCACGAGACC
+
BBBBBFAB@B>AGGGGFGGGFGGHHHFEGHHGHHHHHHHHHGGGGGGFGGEFGHHHHHHHHGHHGHHGHGGFGGGHGGGGGGGHHHHGHHGHGHFGFHGGHFHHHHHHHHHHHGGGGGGFHHHHHHFGGFFHHHHFD@GGGCGGGFGDGF
@M02034:409:000000000-BFKT7:1:1109:19575:13559 1:N:0:34
GCTCTTAAAGAGGAGAAAGGTCATGTCTTCTTCTGCTTCTAACTTTACTCAGTTCGTTCTCGTCGACAATGGCGGAACTGGCGACGTGACTGTCGCCCCAAGCAACCTGTCTCTTATACACATCTCCGAGCCCACGAGACCGTACTAGAT
+
BCCCCFFFFFFFGGFGGGGGGGGHHHHHHHHHHHHFHHHHGHHHHHHHHHFFFGGFEHHGGGFEGGGGGGGHHGGCFGHHGHGGGGGGHGHHHGGGGGGGCHGFGHGHHGGHHHHGHHHHHFHFHHGG?DDGGHGG/AEGGGGHGGHHH=
@M02034:409:000000000-BFKT7:1:1109:21552:13559 1:N:0:34
AAAGTCGAGGTGCCTAAAGTGGCAACCCAGACTACGGATCGTGTTGGTGGTGTAGAGCTTCCTGTAGCCGCATGGCGTTCGTACTTAAATATGGAACTAACCATTCCAATTTTCGCTGTCTCTTATACACATCTCCGAGCCCACGAGACC
+
BBBBBFBBBBAAGGG5EGGGGGGHHHHGGHHGHHHGGGGGGHHHGHHGGGEFFFHHHHHHHHHHHGHHHGGCEGHFGEEGGFGHHHHGHHHGHGBFGHBFFCHGFHGGHHHHHHGDGGGHHHGFHHHHFGFGHHG<E@DCCGFFCCCFFA
@M02034:409:000000000-BFKT7:1:1109:11508:13561 1:N:0:34
AAAGTCGAGGTGCCTAAAGTGGCAACCCAGACTCTTGGTGAGGTTGGTGGTGTAGAGCTTCCTGTAGCCGCATGGCGTTCGTACTTAAATATGGAACTAACCATTCCAATTTTCGCTGTCTCTTATACACATCTCCG
+
BBBBBFBBBDBBGGGGGGGFGGGHHHHGGHGGHHHHHHGGEGHHHHGGGGGGHHHGHHHHHCHHHGFFFGEEFGHGGGGGGGBGGHGGFGGHHGFGHHHFC0?GGGFFFGHHHGGFGDGFHEHHGH3D3C?GCGB2A
@M02034:409:000000000-BFKT7:1:1109:17925:13563 1:N:0:34
AAAGTCGAGGTGCCTAAAGTGGCAACCCAGACTCAGAATAATGTTGGTGGTGTAGAGCTTCCTGTAGCCGCATGGCGTTCGTACTTAAATATGGAACTAACCATTCCAATTTTCGCTGTCTCTTATACACATCTCCGAGCCCACGAGACC
+
AABBADAABBBBGGGGGGGGGGGGHHHGGHHGHHGHHFGHHHHHHHHGGGEGHHHHFHHHHGHHHEFEHGGEGGHHGGGEGGHHHHGGGHHHHH3EGHGHGBGFHGHFHHHHFHGGGGFFFHHHHHFHFHFHHHGHGGG?DFGG?@?FGE
@M02034:409:000000000-BFKT7:1:1109:24389:13564 1:N:0:34
GCTCTTAAAGAGGAGAAAGGTCATGGTTGAGCGTGCTTCTAACTTTACTCAGTTCGTTCTCGTCG
+
@AAAA1BF1FDFF1AGCFGGF1F331AAAEGGCA0AFGH1GDFGEDGBDD11BDFEAAGFAF//E
@M02034:409:000000000-BFKT7:1:1109:14566:13566 1:N:0:34
GCTCTTAAAGAGGAGAAAGGTCATGCGGTCTTCGGCTTCTAACTTTACTCAGTTCGTTCTCGTCGACAATGGCGGAACTGGCGACGTGACTGTCGCCCCAAGCAACCTGTCTCTTATACACATCTCCGAGCCCACGAGACCGTACTAGAT
+
CCCCCFFFFFFFGGFGGGGGGGGHHHGGGGGHHHGGGGHHHHHHHHHHHHHHHHHGEHHGHGFGGEFGGHHHHGGGGGHHHGGGGGFGHGHHHHGHGGGFGHGHHHHHHGHHGHHHHHHHHHHHHHFG@FCGGHGGDDGGGGGHGGHGH;
@M02034:409:000000000-BFKT7:1:1109:14920:13570 1:N:0:34
AAAGTCGAGGTGCCTAAAGTGGCAACCCAGACTCAGCATGCTGTTGGTGGTGTAGAGCTTCCTGTAGCCGCATGGCGTTCGTACTTAAATATGGAACTAACCATTCCAATTTTCGCTGTCTCTTATACACATCTCCGAGCCCACGAGACC
+
CCCCBFBBCCCBGGGGGGGGGGGHHHHGGHHGHHHHHHHHHHHHHHHGGGABBGHHHHHHHHHHHHHHHGGGGGHHGGGGGGHHHHHHHHHHHHHHHHHGHHGHHHGHHHHHHBGGGGGGHGHHHHHHGHHHHHGFG?CCGGHEGGGGGF
@M02034:409:000000000-BFKT7:1:1109:19061:13571 1:N:0:34
AAAGTCGAGGTGCCTAAAGTGGCAACCCAGACTAAGAATGTGGTTGGTGGTGTAGAGCTTCCTGTAGCCGCATGGCGTTCGTATTTAAATATGGAACTAACCATTCCAATTTTCGCTGTCTCTTATACACATCTCCGAGCCCACGAGACC
+
BBCCCFBBCCCCGGGGGGGGGGGHHHHGGHHGHGGGHFHHGHHHGGGGGGGGGHHFFHHHHHHHHFGFFGG>EGHFGGGGE?FFHHHDGHHHHE3DCEDGGHBFDFFGGGHHHBEFGGGHHHHHFHBHFH2GGHHFA@DCCAGG?/AFDC
@M02034:409:000000000-BFKT7:1:1109:3788:13571 1:N:0:34
AAAGTCGAGGTGCCTAAAGTGGCAACCCAGACTGGGTGTGCGGTTGGTGGTGTAGAGCTTCCTGTAGCCGCATGGCGTTCGTACTTAAATATGGAACTAACCATTCCAATTTTCGCTGTCTCTTATACACATCTCCGAGCCCACGAGACC
+
?ABBAFA?ABABGFGGCFGDFFDHGHCEFEHGHHAGBEFFHEEGGGCEGGEFFGHFHHHHHHHHFFHHGGCEFGHHGGGFGGHHHHBFHHHHHHBGFGBGFF3GHGFHFHHHHGEDDFGFHEFHHHGHFFEGFHFFECB/@FHFGGGGGE
@M02034:409:000000000-BFKT7:1:1109:7178:13572 1:N:0:34
AAAGTCGAGGTGCCTAAAGTGGCAACCCAGACTACTAAGAATGTTGGTGGTGTAGAGCTTCCTGTAGCCGCATGGCGTTCGTACTTAAATATGGAACTAACCATTCCAATTTTCGCTGTCTCTTATACACATCTCCGAGCCCACGAGACC
+
CCCCCFCCCBBBGGGGGGGGGGGHHHHGEHHGHFHF5ECFHGGGHHGGGGEFGHHEHHHHFGHHGHHHHGGGGGHHGEGGGGFHHHHHHHHHHFGHHHHFHHHHHHHGHHHHHHGGGGGGHHHHHHGHFGFHHHHHG/CFGGHFGGGGGF
@M02034:409:000000000-BFKT7:1:1109:12843:13573 1:N:0:34
AAAGTCGAGGTGCCTAAAGTGGCAACCCAGACTCAGAAGAATGTTGGTGGTGTAGAGCTTCCTGTAGCCGCATGGCGTTCGTACTTAAATATGGAACTAACCATTCCAATTTTCGCTGTCTCTTATACACATCTCCGAGCCCACGAGACC
+
ABBBAFBBBBABGGGGGGGGGGGHHHHGGHHGHHHHHHHHHHHHHHHGGGEFFGHGHHHHHHHHHHHHHGGGGGHHGGGGGEGHHHHHHHHHHHFHHHHHHHHHHHHHHHHHHHGGGGGHHHHHHHHHHHHHHHHHGCGGGGHGGGGGGF
@M02034:409:000000000-BFKT7:1:1109:13562:13574 1:N:0:34
AAAGTCGAGGTGCCTAAAGTGGCAACCCAGACTCTGGCTCATGTTGGTGGTGTAGAGCTTCCTGTAGCCGCATGGCGTTCGTACTTAAATATGGAACTAACCATTCCATTTT
+
CCCCCFCCCCABGGGGGGGGGGGHHHHGGHHGHH3F3F2FEGHGHHHGGGEGHHHHHHHHHHHHHHHHHGGEFGHHGGGGGGHHHHHHHHHHHHGHHHHHHHHHHH4G4BGH
@M02034:409:000000000-BFKT7:1:1109:10348:13575 1:N:0:34
GCTCTTAAAGAGGAGAAAGGTCATGCGGTCTGATGCTTCTAACTTTACTCAGTTCGTTCTCGTCGACAATGGCGGAACTGGCGACGTGACTGTCGCCCCAAGCAACCTGTCT
+
AAAAAFFFFFBF1B1FG1GGGFGGBGEAAEAB1DGFDF1BDDFGHGEFFFBBFGDAAFAFHFGEFE?//FAFEEG/E/F@G/>>>>>EH/B1FFFHG/>E/CF0<FGH0G1F
@M02034:409:000000000-BFKT7:1:1109:18375:13577 1:N:0:34
AAAGTCGAGGTGCCTAAAGTGGCAACCCAGACTATGGGTTGTGTTGGTGGTGTAGAGCTTCCTGTAGCCGCATGGCGTTCGTACTTAAATATGGAACTAACCATTCCAATTTTCGCTGTCTCTTTATACACATCTCCGAGCCCACGAGAC
+
BCCCBFCCCCCCGGGGGGGGGGGHHHHGGHHGHHHHHHGGEEEFGHHEGGEFFFGEHHHHHHHHHHHHHGGEGGGFGGGGGEGHHHHHHHGGGHBDGHGHHHFGHHHEGGHHHGGGGGGGHHHGHHHHHFHGHHFFFECGCGGHGCCCGE
@M02034:409:000000000-BFKT7:1:1109:6190:13580 1:N:0:34
GCTCTTAAAGAGGAGAAAGGTCATGGGTCGTAGTGCTTCTAACTTTACTCAGTTCGTTCTCGTCGACAATGGCGGAACTGGCGACGTGACTGTCGCCCCAAGCAACCTGTCTCTTATACACATCTCCGAGCCCACGAGACCGTACTAGAT
+
BBCCCFFFFFFFGGGGGGGGGGHHHHHHHGEHGGHHHHHHHHHHHHHHHHHHGHHFEHHGHGGGGEEEGHHHHGGEGGHHHHGGGGGGHGHHHHGHGGGGFHGGHHHHHHHHHHHGHHHHHHHHHHGGCDCGGHGGCD<CFFEFGHHHHF
@M02034:409:000000000-BFKT7:1:1109:28333:13583 1:N:0:34
GCTCTTAAAGAGGAGAAAGGTCATGGTTCCGGCTTCTAACTTTACTCAGTTCGTTCTCGTCGACAATGGCGGAACTGGCGACGTGACTGTCGCCCCAAGCAACCTGTCTCTTATACACATCTCCGAGCCCACGAGACCGTACTAGATCTC
+
CCCDDFFFFFFFGGGGGGGGGGHHHHHGHHGGGGGHHHHHHHHHHHHFHHHHGGHHGHGFGGEEGEGHGHFGEEGHHGHGGGGGGEEGHHHGHGGGDFEGBBFCGHHHHHHHFGGDDGGHGGHHDCAFCFFGF-CGFGGDEGHBFHH0DD
@M02034:409:000000000-BFKT7:1:1109:14932:13585 1:N:0:34
AAAGTCGAGGTGCCTAAAGTGGCAACCCAGACTCAGCATGCTGTTGGTGGTGTAGAGCTTCCTGTAGCCGCATGGCGTTCGTACTTAAATATGGAACTAACCATTCCAATTTTCGCTGTCTCTTATACACATCTCCGAGCCCACGAGACC
+
3A?AAFBA?D>AEGDDGGGGGGFHFGFDGAFCHCFGHHGGHHHFGBGEAEFG13DEFHEF5CFFGFGGFGGEFEHHGG/1EEGGEHEGGF@BFFFDFB333F3FG444FGHH4GEAEDEG44FDGH444BBG1GF1D/B?G//CDGCG/?
@M02034:409:000000000-BFKT7:1:1109:13579:13585 1:N:0:34
AAAGTCGAGGTGCCTAAAGTGGCAACCCAGACTCTGTCGCATGTTGGTGGTGTAGAGCTTCCTGTAGCCGCATGGCGTTCGTACTTAAATATGGAACTAACCATTCAATTTTCGCTGTCTCTTATACACATCTCCGAGCCCACGAGACCG
+
BBCCAFAABCBCGGGGGGFGGGGHHHHGGHHGHHHHHGGHEEFFGHHEFGBFFEHHHHHHFHHGHHHGHGGEFGHHGGGGGEEGGHHHHHHHHHFFHGHFFGFGHHFGHHHHHGGGGEHHHHHFHGFHHEGGHFFFDFGCEHGG/@EGGC
@M02034:409:000000000-BFKT7:1:1109:13200:13587 1:N:0:34
GCTCTTAAAGAGGAGAAAGGTCATGCCTGGTCAGGCTTCTAACTTTACTCAGTTCGTTCTCGTCGACAATGGCGGAACTGGCGACGTGACTGTCGCCCCAAGCAACCTGTCTCTTATACACATCTCCGAGCCCACGAGACCGTACTAGAT
+
ABCCCFFFFFFFGGGGGGGGGGHHHHHHHHHHHHHHHHHHHHHHHHHHHHHHGHHGGHGGHGFGGEFGGHHHHGGGGGHHGHGGGGGGHGHHHHGHGGGGGHGGHHHHHHHHGHHFHHHGHHHHHHHGCFGGGHGG@DGDGGDHGHHHHF
@M02034:409:000000000-BFKT7:1:1109:2181:13588 1:N:0:34
GCTCTTAAAGAGGAGAAAGGTCATGCGTACTACT
+
ABBBBFFFFFFFGGGGGGGGGGHHGH2E2A4D55
@M02034:409:000000000-BFKT7:1:1109:4353:13589 1:N:0:34
GCTCTTAAAGAGGAGAAAGGTCATGGATACGAAGGCTTCTAACTTTACTCAGTTCGTTCTCGTCGACAATGGCGGAACTGGCGACGTGACTGTCGCCCCAAGCAACCTGTCTCTTATACACATCTCCGAGCCCACGAGACCGTACTAGAT
+
BBBBBFF5BFFFCGGGGGGGGGHFDH4BGHGGGGEGHHGHHHGGHHHGGHEFDGFFAFHFGFBEFEEDCGGHGGF/EEGHHGEEFEEDHGHFGBFAFFGGEAAGF?GGFHHHHHHHHHHBGHHGHHHGCFCGFHGD<@.AFDFA.CBGBG
@M02034:409:000000000-BFKT7:1:1109:11521:13592 1:N:0:34
GCTCTTAAAGAGGAGAAAGGTCATGGTTAGTAGTGCTTCTAACTTTACTCAGTTCGTTCTCGTCGACAATGGCGGAACTGGCGACGTGACTGTCGCCCCAAGCAACCTGTCTCTTATACACATCTCCGAGCCCACGAGACCGTACTAGAT
+
ABBBBFFFFFFFGGGGGGGGGGHGHHHHHHHHHHHGHHHHHFHHHHHHHH5GGHGGGHHGHGGEGEEEGHHHHGGC?FHHHHGEEGGGHGHHHGGAEEEF/EFGCGHGGHHHHHHGHHHGHFHGGG2<<<?DEGFG/><CGFGADHEFDG
@M02034:409:000000000-BFKT7:1:1109:27132:13595 1:N:0:34
GCTCTTAAAGAGGAGAAAGGTCATGCCGCATCATGCTTCTAACTTTACTCAGTTCGTTCTCGTCGACAATGGCGGAACTGGCGACGTGACTGTCGCCCCAAGCAACCTGTCTCTTATACACATCTCCGAGCCCACGAGACCGTACTAGAT
+
CCCCCFFFFFFFGGGGGGGGGGHHHHHGGGGGHHHHHHHHHHHHHHHHHHHHHHHGGHHGHGFGGGGGGHHHGGGGGGHHHHGGCGEGHGHHHHGHGGGGGHGGHHHHHHHHGHHGHHHFFHHHHFHGFGGGGHGGCFDGGGGHGHHHFG
@M02034:409:000000000-BFKT7:1:1109:17792:13596 1:N:0:34
GCTCTTAAAGAGGAGAAAGGTCATGACTGGTACTGCTTCTAACTTTACTCAGTTCGTTCTCGTCGACAATGGCGGAACTGGCGACGTGACTGTCGCCCCAAGCAACCTGTCTCTTATACACATCTCCGAGCCCACGAGACCGTACTAGAT
+
CCCCCFFFFFFFGGGGGGGGFGHHHHHHFAGHFHHHHHHHHGHHHHHHHHHHGHHGGHHGIGFGGEFFGHHHHGGEGGHHGHGGGGGGHGHHHHFGFGGEGHGHHHHHFDFHGHHHGGHHHHHHHHHGBD@FGHGGAFGGF@EHGHHHGF
@M02034:409:000000000-BFKT7:1:1109:20156:13600 1:N:0:34
GCTCTTAAAGAGGAGAAAGGTCATGGTGTTTCGTGCTTCTAACTTTACTCAGTTCGTTCTCGTCGACAATGGCGGAACTGGCGACGTGACTGTCGCCCCAAGCAACCTGTCTCTTATACACATCTCCGAGCCCACGAGACCGTACTAGAT
+
CCCCCFFFFFFFGGGGGGGGGGHHHHGHGGHHGHGGGHHHHHHHHHHHHHHHFGHFEGHGHFFFFEGFGHHHHGGEFGHHHHGGGGGGHGHHHHGHGGGGGHGHHHHHHHHHHHHGHHHHHHHHHHGGCFGGGHGA<CGFGGGHGHHHHD
@M02034:409:000000000-BFKT7:1:1109:16763:13601 1:N:0:34
AAAGTCGAGGTGCCTAAAGTGGCAACCCAGACTCAGCATGCTGTTGAGCTTGTAGTAGTTGCTT
+
CCCCCFACCCAAGGGGGGGGGGGHHHHGGHHGH33B35B335DF3G5B35B325D555BA5D35
@M02034:409:000000000-BFKT7:1:1109:13209:13604 1:N:0:34
GCTCTTAAAGAGGAGAAAGGTCATGCCTGGTCAGGCTTCTAACTTTACTCAGTTCGTTCTCGTCGACAATGGCGGAACTGGCGACGTGACTGTCGCCCCAAGCAACCTGTCTCTTATACACATCTCCGAGCCCACGAGACCGTACTAGAT
+
AAAAAF3FFFFFGGC1FGGFGGFHGGHGHHADFG0FGFHHHGGGHHHBGHHGFGGFEGHFFGG?EEEEEHGHFEEE/EHBGGGEEGEFHFFHBDA/EEE//?CFFH0FFFFGGGG1FBHFG1F1@@@?/>CCFHFC-@C?FCF.CHBGH<
@M02034:409:000000000-BFKT7:1:1109:1952:13605 1:N:0:34
AAAGTCGAGGTGCCTAAAGTGGCAACCCAGACTCCTACGGAGGTTGGTGGTGTAGAGCTTCCTGTAGCCGCATGGCGTTCGTACTTAAATATGGAACTAACCATTCCAATTTTCGCTGTCTCTTATACACATCTCCGAGACCACGAGACC
+
BAAAAFAADDAABFGGGGGGBGFGHGHFFHDGFHHHHHGGEEC2GFEEFGABGDHEFGHHFEGHF5DGEEE0?EEAEEECE?FGHGFHGGBGEHDGHHDF?FDHHFBDHHHHHHGEGGGBGHGHFHEHBB2FFGF@B/BCAFHHDGGGDG
@M02034:409:000000000-BFKT7:1:1109:2132:13605 1:N:0:34
AAAGTCGAGGTGCCTAAAGTGGCAACCCAGTATGTTGGTGGTGTAGAGCTTCCTGTAGCCGCATGGCGTTCGTACTTAAATATGGAACTAACCATTCCAATTTTCGCTGTCTCTTATACACATCTCCGAGCCCACGAGACCGTACTAGAT
+
?AAAAFBBBBABGGGGGCGGGGGHGHGFGH3FGHHHHHFGGGGHHHHHFHHHHHHHHHHHEEEEGHHGGGGGEHHGFHHGHHHGHGFHGFFGHHHHHGHFFHHHHGGGGGHHHHHEGHHHGFGHHHHG@FFGGHGB@DGDC?C/CGHHHH
@M02034:409:000000000-BFKT7:1:1109:18943:13607 1:N:0:34
AAAGTCGAGGTGCCTAAAGTGGCAACCCAGACTCATAATAAGGTTGGTGGTGTAGAGCTTCCTGTAGCCGCATGGCGTTCGTACTTAAATATGGAACTAACCATTCCAATTTTCGCTGTCTCTTATACACATCTCCGAGCCCACGAGACC
+
CCCCCFBCCCBCGGGGGGGGGGGHHHHGGHDGGHHHFHHHFFHHHHEAFEFFGGHBHHHHHHHHHGHGHGG@EEHHGGGGGGHHHHHHHHHHHGFFHGHHHFGHHHFFHHHHHHGGGGGHHHHHFHBGFHHHHHHFGGCDCGHGGCCDDF
@M02034:409:000000000-BFKT7:1:1109:15153:13608 1:N:0:34
GCTCTTAAAGAGGAGAAAGGTCATGGCTCTGCATGCTTCTAACTTTACTCAGTTCGTTCTCGTCGACAATGGCGGAACTGGCGACGTGACTGTCGCCCCAAGCAACCTGTCTCTTATACACATCTCCGAGCCCACGAGACCGTACTAGAT
+
CCCCCFFFFFFFGGGGGGGGGGHHHHHHHHHHHHHHHHHHHHHHHHHHHHHHHHHGGHHGIGFGFEFEGHHHHGGGGGHHHHGGGGGFEGFHHHGGGGGEGHFFHHHHHHHHHHHHHHHGFDFGGHHGCC@CGAGG?DGGGGGHGEFGHD
@M02034:409:000000000-BFKT7:1:1109:1969:13608 1:N:0:34
AAAGTCGAGGTGCCTAAAGTGGCAACCCAGACTCCTACGGAGGTTGGTGGTGTAGAGCTTCCTGTAGCCGCAT
+
AAAABD3A3>AABFGD4BBGFDFHHHFEGFAECGHHHGEEE2AEGHE1AEECHFGFHHEHGGHHFFHGGAE>E
@M02034:409:000000000-BFKT7:1:1109:6207:13611 1:N:0:34
GCTCTTAAAGAGGAGAAAGGTCATGGTGGGGAGGGCTTCTAACTTTACTCAGTTCGTTCTCGTCGACAATGGCGGAACTGGCGACGTGACTGTCGCCCCAAGCAACCTGTCTCTTATACACATCTCCGAGCCCACGA
+
ABBA@FDDFFFFGCGFGFCFAFCFFHBFFEEGGGGGGFHHHHFHGHHHHHHHEFFGGFHGFFFEG>>?EGFHHGFEEEFHFFEEFEEFGFFBFFFE/?CDGHCFF0<FHHH2GGFFG1GFFG1FDB1D->C-FF.<<
@M02034:409:000000000-BFKT7:1:1109:17504:13612 1:N:0:34
AAAGTCGAGGTGCCTAAAGTGGCAACCCAGACTCTTCCTGCTGTTGGTGGTGTAGAGCTTCCTGTAGCCGCATGGCGTTCGTACTTAAATATGGAACTAACCATTCCAATTTTCGCTGTCTCTTATACACATCTCCGAGCCCACGAGACC
+
CCCCCFABCCCCGGGGGGGGGGGHHHHGGGHGHHHHHHHHHHHHHHHGGGEFGHHFHHHHHHHHHHHHHGGFGGHHGGGGGGGHHHHHHHHHHHHHHHHHHHHHHHGHHHHHHHGGGGGHHHHHHHGHHHHHHHHGGGGGGGHGGGGGGG
@M02034:409:000000000-BFKT7:1:1109:19048:13614 1:N:0:34
GCTCTTAAAGAGGAGAAAGGTCATGAGGACTCATGCTTCTAACTTTACTCAGTTCGTTCTCGTCGACAATGGCGGAACTGGCGACGTGACTGTCGCCCCAAGCAACCTGTCTCTTATACACATCTCCGAGCCCACGAGACCGTACTAGAT
+
CCCCCFFFFFFFGGGCGGGGGGGHHHHHHHHHHHHHHHHHHHHHHHHHHHHHHHHEEHHGHFBEGFGGGHHHGGGGGGHHHHGGGGGGGGHHHHGHGGGAEHGHHHHHGHFHHGHGHHHHHGHFHHFD@?CGGHGGCFDGG-CEGGHHGG
@M02034:409:000000000-BFKT7:1:1109:21691:13614 1:N:0:34
GCTCTTAAAGAGGAGAAAGGTCATGACTGTGCCGGCTTCTAACTTTACTCAGTTCGTTCTCGTCGACAATGGCGGAACTGGCGACGTGACTGTCGCCCCAAGCAACCTGTCTCTTAT
+
CCCCCFFFFFFFGGGGGGGFGGHHHBGHFHHHB22AEEHHBB3DD5EAF5AADFBFFHCFAFFGG0EAEFGF2EEEC>FEG1EEGGEDA/BFF3?/E<B/?/FGHHHFC22D>2G>F
@M02034:409:000000000-BFKT7:1:1109:3701:13615 1:N:0:34
GCTCTTAAAGAGGAGAAAGGTCATGCCTCCTACGGCTTCTAACTTTACTCAGTTCGTTCTCGTCGACAATGGCGGAACTGGCGACGTGACTGTCGCCCCAAGCAACCTGTCTCTTATACACATCTCCGAGCCCACGAGACCGTACTAGA
+
BBBBBFFFFFFFGGGGAGGGGGHHHHHHHHHHHGGGGGHHHHHHHHHHHHHHHHHFEHHGHFFEFEAEGHHHHGGGGGHHGEFEGGGGHGHHHGGFFEC/BGEFHGHHHHFHFFGDGFHDGHHF2FFF<ACGEGGG?AEDFFGAFHHHH
@M02034:409:000000000-BFKT7:1:1109:8769:13615 1:N:0:34
GCTCTTAAAGAGGAGAAAGGTCATGGGTCGGAGTGCTTCTAACTTTACTCAGTTCGTTCTCGTCGACAATGGCGGAACTGGCGACGTGACTGTCGCCCCAAGCAACCTGTCTCTTATACACATCTCCGAGCCCACGAGACCGTACTAGAT
+
ABBBBFFFFFFFFGGGGGGGGGHHHHHHHGGGGEHHHHGHHHHHHHHHHHHGHHFFFHHGHGFEGEGGGHHHHGGGGGHHHGGEEG?FHGHHHHGGGGGGGHGHHGHHHHHHHHHHHHHFFFFGHHHGCGGGGHGFDCGGGGEGGHHHBG
@M02034:409:000000000-BFKT7:1:1109:29084:13616 1:N:0:34
AAAGTCGAGGTGCCTAAAGTGGCAACCCAGACTTCGCAGAATGTTGGTGGTGTAGAGCTTCCTGTAGCCGCATGGCGTTCGTACTTAAATATGGAACTAACCATTCCAATTTTCGCTGTCTCTTATACACATCTCCGAGCCCACGAGACC
+
ACBCBFABBBABGGGGGGGGGGGHHHHGGHHGHHHGGGGGHGHHHHHGGGFFFGHHHHHHGHHHHHHHHGGFEEHGGFGGFEGHHHHHHHHHHHFFGHGHHHGHHHGFGHHHHHGGGGGHHGHHHHFHFHHHHHHHGCGGGGHGGGGGGF
@M02034:409:000000000-BFKT7:1:1109:16750:13616 1:N:0:34
AAAGTCGAGGTGCCTAAAGTGGCAACCCAGACTCAGCATTCGGTTGGTGGTGTAGAGCTTCCTGTAGCCGCATGGCGTTCGTACTTAAATATGGAACTAACCATTCCAATTTTCGCTGTCTCTTATACACATCTCCGAGCCCACGAGACC
+
A?ABAFABBBAAFFGFGGGFAGFHGHGDGGHGHGCHHGHCHHHGGGGFEGGFFGHFHHHHFFHHHHHBHFE0EEHGGGGEGE2GFG4BGFDHGGGEBBBGGHFFFHGHFGFHHBEAEFEFD4FHHEFGHGBHBFDFE//<DEGGC/<DDA
@M02034:409:000000000-BFKT7:1:1109:16608:13617 1:N:0:34
AAAGTCGAGGTGCCTAAAGTGGCAACCCAGACTTATCCTGCGGTTGGTGGTGTAGAGCTTCCTGTAGCCGCATGGCGTTCGTACTTAAATATGGAACTAACCATTCCAATTTTCGCTGTCTCTTATACACATCTCCGAGCCCACGAGACC
+
CCCCCFBBCCCCGGGGGGGGGGGHHHHGGHHGHHHHHHGHHGGGGGGEGGGGHHHHHHHHHHHHHHGHHGGFGGHHGGGGGGHHHHHHHHHHHHHHGHHHHHHHHHGHHHHHHHGGGGGHHHHHHHGHHHHHHHHHGGGGGGHGGGGGGG
@M02034:409:000000000-BFKT7:1:1109:17518:13624 1:N:0:34
AAAGTCGAGGTGCCTAAAGTGGCAACCCAGACTCTTCCTGCTGTTGGTGGTGTAGAGCTTCCTGTAGCCGCATGGCGTTCGTACTTAAATATGGAACTAACCATTCCAATTTTCGCTGTCTCTTATACACATCTCCGAGCCCACGAGACC
+
AABBBBAADDAAFGGGBGGGGGGGCHHFGHHGGHHHHHHHHHHFGHHGFGEFFFGFHHGHGHHHGHHFHEGEGGHHGGGGGGGHHHHFFFFHHHHFFHHGFHHFGHFHHHHHEHGGGGGFHGHHGHGGEGFHHHGGE/BCFEAFG?DGGE
@M02034:409:000000000-BFKT7:1:1109:19778:13626 1:N:0:34
GCTCTTAAAGAGGAGAAAGGTCATGACGGTGTCTGCTTCTAACTTTACTCAGTTCGTTCTCGTCGACAATGGCGGAACTGGCGACGTGACTGTCGCCCCAAGCAACCTGTCTCTTATACACATCTCCGAGCCCACGAGACCGTACTAGAT
+
CCCCCFFFFFFFGGGGGGGGGGHHGHHGGGHGHHHHHHHHHHHHHHHHHHHHGHHGGHHGHGFFGEGGGHHHHGGFGGHHHHGGGGGGHGHHHHFEFGGDGFGBGGHHHHHHHHHGHHHHHHHHHHGGGGGGGGGDCFGGGGDHGHHHH=
@M02034:409:000000000-BFKT7:1:1109:16038:13629 1:N:0:34
AAAGTCGAGGTGCCTAAAGTGGCAACCCAGACTAATAAGCAGGTTGGTGGTGTAGAGCTTCCTGTAGCCGCATGGCGTTCGTACTTAAATATGGAACTAACCATTCCAATTTTCGCTGTCTCTTATACACATCTCCGAGCCCACGAGACC
+
BBBBBFBBBBAAFGGGGGGGGGGHHHHGGHGGHHFGHHHGGHHHHHGGGGEFGDGDGHHHHGHHHGFFHGGEFGHFGEGGGECGHHHHHHHGHG3DGCHHFGHGGGHEGGFHFE>FGE<GEHGDGG3FGBGGHGHFG??CGGHGCGGDGE
@M02034:409:000000000-BFKT7:1:1109:24711:13630 1:N:0:34
AAAGTCAGGTGCCTAAAGTGGCAACCCAGACTCATTCGCATGTTGGTGGTGTAGAGCTTCCTGTAGCCGCATGGCGTTCGTACTTAAATATGGAACTAACCATTCCAATTTTCGCTGTCTCTTATACACATCTCCGAGCCCACGAGACCG
+
BBBBBFFFFFFFGGGGGGFGGGHHHHGGHHGHHGHHHHEGGGHHHHEFEEFGHHFHHHHHHHHHGHHHEEEFGHFEFGFGGHEGHHHHHHHHHHHHHDGFHFGHHFHFGHHHHFEFGGFHHHHEHHFHGFGHHHHGCGFGEHGGCGGGGG
@M02034:409:000000000-BFKT7:1:1109:15694:13633 1:N:0:34
AAAGTCGAGGTGCCTAAAGTGGCAACCCAGACTCATAAGAATGTTGGTGGTGTAGAGCTTCCTGTAGCCGCATGGCGTTCGTACTTAAATATGGAACTAACCATTCCAATTTTCGCTGTCTCTTATACACATCTCCGAGCCCACGAGACC
+
BBBBBFAADBABGGGGGGGGGGGHHHGGGHHGHHHHHHHHBFHHHHHGEGGFAEGFHGHHGHHHHEFFHGEEEGHHGGGGGEGHHHHHHHHHHGGDGHGHHAFHHHHFHHHHHFGGGGGHHHHFHHFHGHHHHHHFGDGGGGGFGGGGGE
@M02034:409:000000000-BFKT7:1:1109:14222:13635 1:N:0:34
AAAGTCGAGGTGCCTAAAGTGGCAACCCAGACTCCTCCTTCGGTTGGTGGTGTAGAGCTTCCTGTAGCCGCATGGCGTTCGTACTTAAATATGGAACTAACCATTCCAATTTTCGCTGTCTCTTATACACATCTCCGAGCCCACGAGACC
+
CDDDCFBCCCBBGGGGGGGFGGGHHHHGGHHGHHHHGHHFFCGGFECGGFFFFBG5BADGEHHHHDGDDFG0EEGAE?EFA>2??EHDDGHFHG3BGFHHFCDFB?GEFGFHHFCGGGEGGHHHDFFFHFFHHGHFDCFC?FEGGFGCGF
@M02034:409:000000000-BFKT7:1:1109:23401:13637 1:N:0:34
GCTCTTAAAGAGGAGAAAGGTCATGTTGGGTCGGGCTTCTAACTTTACTCAGTTCGTTCTCGTCGACAATGGCGGAACTGGCGACGTGACTGTCGCCCCAAGCAACCTGTCTCTTATACACATCTCCGAGCCCACGAGACCGTACTAGAT
+
DCCDDFFFFFFFGGGGGGGGGGHHHHHHHGGHGGGGG2FGHHHHHHHHHHHHFGHFFHHGHGFGGEEGGHHHHGGGGGHHHHEEGGEFHGHHHHGHGGGGGHGGHHHGGGHHHHHHHHGFHHHHHHFGCFGGGHGD@FCEGGGHGHHHHG
@M02034:409:000000000-BFKT7:1:1109:17376:13640 1:N:0:34
GCTCTTAAAGAGGAGAAAGGTCATGATTGCGAGGGCTTCTAACTTTACTCAGTTCGTTCTCGTCGACAATGGCGGAACTGGCGACGTGACTGTCGCCCCAAGCAACCTGTCTCTTATACACATCTCCGAGCCCACGAGACCGTACTAGAT
+
CCCCCFFFFFFFGGGGGGGGGGHHHHHHHHGGGGGGHHHHHHHHHHHHHHHHHHHGGHHGHGGGGGGGGHHHHGGGGGHHHGGFGGGGHGHHHHGHGGGGGHGFHHHHHHHHHHHHHHHHHHGFHHHFCGCGF<FD@DGGGGGHDHGHHG
@M02034:409:000000000-BFKT7:1:1109:7604:13641 1:N:0:34
GCTCTTAAAGAGGAGAAAGGTCATGACGCGGAAGGCTTCTAACTTTACTCAGTTCGTTCTCGTCGACAATGGCGGAACTGGCGACGTGACTGTCGCCCCAAGCAACCTGTCTCTTATACACATCTCCGAGCCCACGAGACCGTACTAGAT
+
CCCCCFFFFFFFGGGGGGGGGGHHGHHGGGGFGGGHHHHHHHHHHHHHHHHHGGHGGHHGHFFFFEEEGHHHHGGGGGHHHHGEFGGGHGHHHHGGGGGDGHGHGFHHHHGHHGHHHGHDGHGHHGGGCGGGGHGGCGGGGGGHGHHHHC
@M02034:409:000000000-BFKT7:1:1109:24841:13641 1:N:0:34
AAAGTCGAGGTGCCTAAAGTGGCAACCCAGACTACTAATAATGTTGGTGGTGTAGAGCTTCCTGTAGCCGCATGGCGTTCGTACTTAAATATGGAACTAACCATTCCAATTTTCGCTGTCTCTTATACACATCTCCGAGCCCACGAGACC
+
CBCCCFBBCCCBGGGGGGGGGGGHHHHGGHHGHHHHHHHHHHHGHHHGGGEFFGHHHHHHHHHHHGHGHGGEEGHHGGGGGGHHHHHGGHHHHHHHHHHHHHHHHHGHHHHHHHGGGGGHHHHHHHFHHHHHHHGHGGCCGGHGGGGGGG
@M02034:409:000000000-BFKT7:1:1109:29302:13642 1:N:0:34
AAAGTCGAGGTGCCTAAAGTGGCAACCCAGACTCGTACGGATGTTGGTGGTGTAGAGCTTCCTGTAGCCGCATGGCGTTCGTACTTAAATATGGAACTAACCATTCCAATTTTCGCTGTCTCTTATACACATCTCCGAGCCCACGAGACC
+
BAABBFABBBABGGGGGGGGGGGHHGFGGHHGHH2FEHGFEFGHBG1BBEEFA3FBD5FFGHHGGGBBFEG0EAF1EEFFE>21CGHHHGHHG@3?FGBGFFDFEFFD?FFGDD/<?/<DDFHGGG333CGCGD32C@/@@/FCDC/?><
@M02034:409:000000000-BFKT7:1:1109:27990:13646 1:N:0:34
AAAGTCGAGGTGCCTAAAGTGGCAACCCAGACTAATACGAATGTTGGTGGTGTAGAGCTTCCTGTAGCCGCATGGCGTTCGTACTTAAATATGGAACTAACCATTCCAATTTTCGCTGTCTCTTATACACATCTCCGAGCCCACGAGACC
+
CCCCBFBCBBAAGGGGGGGGGGGHHHHGGHHGHHHHHHHGHHHHHHHGGGBFFGHHHHHHHHHHGHGHHGGEGFHHGGGGGGHHHHHHHHGHHGGHHHHHFHHHHHHHHHHHHGGGGGGHGHHHHHHHGHGHFGFHGGGGGGHGGGGGGG
@M02034:409:000000000-BFKT7:1:1109:13258:13650 1:N:0:34
AAAGTCGAGGTGCCTAAAGTGGCAACCCAGACTGTTAAGCCGGTTGGTGGTGTAGAGCTTCCTGTAGCCGCATGGCGTTCGTACTTAAATATGGAACTAACCATTCCAATTTTCGCTGTCTCTTATACACATCTCCGAGCCCACGAGACC
+
CCCCCFCCCCBCGGGGGGGFGGGHHHHGGHHGHHHHHHHHHGGGGGGGGGEFGGHHHHHHHHHHHHHHHGGGGGHHGGGGGEHHHHHHHHHHHHHHHHHHHHHHHHHHHHHHHFGGGGGHHHHHHHHHHHHHHHHHGCFGGGHGGGGGGF
@M02034:409:000000000-BFKT7:1:1109:3842:13652 1:N:0:34
GCTCTTAAAGAGGAGAAAGGTCATGGGTCCGAAGGCTTCTAACTTTACTCAGTTCGTTCTCGTCGACAATGGCGGAACTGGCGACGTGACTGTCGCCCCAAGCAACCTGTCTCTTATACACATCTCCGAGCCCACGAGACCGTACTAGAT
+
AAAAAFFDDFFFGGGGFGGGGGFFFGCHHHGGGGGHHHHHHHHHHHHHHHFGGHFFEGHGHGFEGEEGGHHHHGG?EGHHHGGEECEGHGHHHHGHGGGCGHEBGGHHHHHHGHHHHHHHHHHHHGHGGGGGGHGG?@ECGGGHGHHHHG
@M02034:409:000000000-BFKT7:1:1109:20965:13658 1:N:0:34
AAAGTCGAGGTGCCTAAAGTGGCAACCCAGACTGAGAGGTGTGTTGGTGGTGTAGAGCTTCCTGTAGCCGCATGGCGTTCGTACTTAAATATGGAACTAACCATTCCAATTTTCGCTGTCTCTTATACACATCTCCGAGCCCACGAGACC
+
BABBBFBBBBABGGGGGGGGGGGHHHHGGHHGHGHHHHGBAFFHHHHGGGEEBFGBGHHHHHHHHFHGFGG0EEFFFEGGG>FGFHFHHHHHHH33GGHFCCFGHGGFHHHHGFEEFFFHFHGFFGDFHFHHGHFBF<CD@FEEDGGFGA
@M02034:409:000000000-BFKT7:1:1109:8627:13661 1:N:0:34
GCTCTTAAAGAGGAGAAAGGTCATGTTTTTTCTTGCTTCTAACTTTACTCAGTTCGTTCTCGTCGACAATGGCGGAACTGGCGACGTGACTGTCGCCCCAAGCAACCTGTCTCTTATACACATCTCCGAGCCCACGAGACCGTACTAGAT
+
CCCCCFFFFFFFGGGGGGGFGGHHHHHHHGGHHHHHHHHHHHHHHHHHHHHHGHHGGHHGHFAEEAEDEHHHHGGEGGHHHFGGGGGGHGHHHHGGGGGGGHGGGGHHHGHHHHHHG2@DFHHFHGHG/CFGGHGG>CFGGG<GFE<DDD
@M02034:409:000000000-BFKT7:1:1109:4327:13662 1:N:0:34
GCTCTTAAAGAGGAGAAAGGTCATGACTGCGCCGGCTTCTAACTTTACTCAGTTCGTTCTCGTCGACAATGGCGGAACTGGCGACGTGACTGTCGCCCCAAGCAACCTGTCTCTTATACACATCTCCGAGCCCACGAGACCGTACTAGAT
+
CCCCCFFFFFFFGGGGFGGGGGHHH5GH5B2AF2EGGGHHHHHHHHHHHHHHHHHGGHHGHFFEGFGGGHHHHGGGGGHHHHGGGGFGHGHHHHGEGGGFGHGHHHHHFHFHHHHGHHHGFHGHHHFFCGGGGGGGACGD.@E.A.GFHC
@M02034:409:000000000-BFKT7:1:1109:25689:13662 1:N:0:34
AAAGTCGAGGTGCCTAAAGTGGCAACCCAGACTTCTCTTGGTGTTGGTGGTGCAGA
+
CCCCCFABCCBCGGGGGGGGGGGHHHHGGHHGHF5F35FGHHGGGHGA22B133D5
@M02034:409:000000000-BFKT7:1:1109:21096:13668 1:N:0:34
AAAGTCGAGGTGCCTAAAGTGGCAACCCAGACTATTGGTTCTGTTGGTGGTGTAGAGCTTCCTGTAGCCGCATGGCGTTCGTACTTAAATATGGAACTAACCATTCCAATTTTCGCTGTCTCTTATACACATCTCCGAGCCCACGAGACC
+
BCCCBFBCCCABGGGGGGGGGGGHHHHGGHHGHGHHHHHHHGHHHHHGGGGFFGGFGHHHHHHHHHHHGGGFGGHGGGGGGEFHHHHHHHHHHHGHHHHHGHFGHHGHHHHHHFGGGGGHHHHHGFBFFGHHHHHFFCCFGGHGCGGGGF
@M02034:409:000000000-BFKT7:1:1109:2966:13669 1:N:0:34
AAAGTCGAGGTGCCTAAAGTGGCAACCCAGACTATTGGTCGTGTATAGCTTC
+
AAAAAD3AD@AAEFGFGGGGGGFFHHHGGHHDF35A53D52ABF255A5555
@M02034:409:000000000-BFKT7:1:1109:23441:13669 1:N:0:34
GCTCTTAAAGAGGAGAAAGGTCATGTGTCCTCCGGCTTCTAACTTTACTCAGTTCGTTCTCGTCGACAATGGCGGAACTGGCGACGTGACTGTCGCCCCAAGCAACCTGTCTCTTATACACATCTCCGAGCCCACGAGACCGTACT
+
BCCDDFFFFFFFGGGGGGGGGGHHHHFHHHHFHDGGGGHHHHHHHHHHHHHHHHHGGHHGHGFGGEGGGHHHHGGGGGHHHHGGGGEGHGHHHHGHGGGGGHGHHHHHHHHHHHHFHHHHHHHGHHHGGGGGGHGG>@DGCC<<.<
@M02034:409:000000000-BFKT7:1:1109:15457:13669 1:N:0:34
AAAGTCGAGGTGCCTAAAGTGGCAACCCAGACTAGTCAGCAGGTTGGTGGTGTAGAGCTTCCTGTAGCCGCATGGCGTTCGTACTTAAATATGGAACTAACCATTCCAATTTTCGCTGTCTCTTATCACATCTCCGAGCCCACGAGACCG
+
ABBBAFCCCCCAGGGG4FGGGGGHHHHGGHHGHHHHHHHHHHHFGHGEFGAFA3FGHHHHFFHHHHHHHGGEEGHGGGGGGGHHHHGHGHHHGGBFEGGGFHFGGHHGHHHHHBEEGGEGFHHGHHHHGGHHHHE?/B?CFHEGGGGFGC
@M02034:409:000000000-BFKT7:1:1109:22157:13669 1:N:0:34
GCTCTTAAAGAGGAGAAAGGTCATGACGCCGCCTGCTTCTAACTTTACTCAGTTCGTTCTCGTCGACAATGGCGGAACTGGCGACGTGACTGTCGCCCCAAGCAACCTGTCTCTTATACACATCTCCGAGCCCACGAGACCGTACTAGAT
+
BCCCCFFFFFFFGGGGGGGGGGHHHHHGGGGG??HFHHHHHHGHHHHGGH5B5FGFACFGDFAEE0>EEHHHHGF@@@EEG1E?EG>AGGHEGHFEGGGG?G/?F0FGE?GGHHGEFGFGFGHHHHGG/@CFGEGC<A?EC<CADHBBGC
@M02034:409:000000000-BFKT7:1:1109:25495:13672 1:N:0:34
GCTCTTAAAGAGGAGAAAGGTCATGTGTACGCGTGCTTCTAACTTTACTCAGTTCGTTCTCGTCGACAATGGCGGAACTGGCGACGTGACTGTCGCCCCAAGCAACCTGTCTCTTATACACATCTCCGAGCCCACGAGACCGTACTAGAT
+
CCCCCFFFFFFFGGGGGGGGGGGHHHHHHHHGGGGGGHHHHHHHHHHHHHHHHHHGGHHGHGFGGEGGGHHHHGGGGGHHHFGGGGGGHGHHHHGGGGGGGHGHHGHHHHHHHHHHHHHHHHHHHHHGFGGGGEFG-ADGGGGHGHFH0C
@M02034:409:000000000-BFKT7:1:1109:11204:13673 1:N:0:34
AAAGTCGAGGTGCCTAAAGTGGCAACCCAGACTAATAAGGCGGTTGGTGGTGTAGAGCTTCCTGTAGCCGCATGGCGTTCGTACTTAAATATGGAACTAACCATTCCAATTTTCGCTGTCTCTTATACACATCTCCGAGCCCACGAGACC
+
BBBCCFBCBCCBGGGGGGGGGGGHHHHGGHHGHHHHHHHHHGGGGGGGGGEFFFFFGHHHHFGHHGHGHGGEEGHGGGGEGGFGHHHHHHGHHHEFFHEFGGHHHGBFHHHHHFFGGGGEHGHHGH>FGHGHGG>DD/@?DFHFGG?ADF
@M02034:409:000000000-BFKT7:1:1109:25559:13678 1:N:0:34
AAAGTCGAGGTGCCTAAAGTGGCAACCCAGACTCCTTCTCAGGTTGGTGGTGTAGAGCTTCCTGTAGCCGCATGGCGTTCGTACTTAAATATGGAACTAACCATTCCAATTTTCGCTGTCTCTTATACACATCTCCGAGCCCACGAGACC
+
BBCCCFCCCCBCGGGGGGGGGGGHHHHGGHHGHHFGHHHHHHHHHHGGGGGEABG5FGEGGHHHHGFEEEG>EEF1EEEFFE2FHHH3BGHFGH3@FGHGC03FGFFBFHFHHF@FFEEGFHHB4F4DDCFFGFHBD?/BFEHG?@DAEF
@M02034:409:000000000-BFKT7:1:1109:3766:13678 1:N:0:34
AAAGTCGAGGTGCCTAAAGTGGCAACCCAGACTTCTGGTGGTGTAGAGCTTCCTGTAGCCGCATGGCGTTCGTACTTAAATATGGAACTAACCATTCCAATTTTCGCTGTCTCTTATACACATCTCCGAGCCCACGAGACCGTACTAGAT
+
ABBBBFBBBBAAFGGGGGGGDFGHHHHGGHGGHHFGHHGCEFFGHHHGGHHHHHHFDGHHGGCGGHGGGGGGEFGFGHFGGDGFHEBGGFBGHGFGFFF4BGHHHGGGGGHHHHHHHHGFHFGHHFHGGGGGGHCB>BEE<CGC/FD1?F
@M02034:409:000000000-BFKT7:1:1109:14181:13681 1:N:0:34
GCTCTTAAAGAGGAGAAAGGTCATGGCTACTCAGGCTTCTAACTTTACTCAGTTCGTTCTCGTCGACAATGGCGGAACTGGCGACGTGACTGTCGCCCCAAGCAACCTGTCTCTTATACACATCTCCGAGCCCACGAGACCGTACTAGAT
+
CCCCCFFFFFFFGGGGGGGGGGHHHHHHHHHHGHHHHHHGHHHHHHHHHHHHGHHGFHHGHGFGGEFGGHHHHGGGGGHHHGEGGGFGHGHHHHGHGFGEGHGEFAGHHHHHHHHHHHHHHEGFHHHG?DCGGHGG-@AEGGGCEGHHG=
@M02034:409:000000000-BFKT7:1:1109:27199:13687 1:N:0:34
GCTCTTAAAGAGGAGAAAGGTCATGCCGTCTAGTGCTTCTAACTTTACTCAGTTCGTTCTCGTCGACAATGGCGGAACTGGCGACGTGACTGTCGCCCCAAGCAACCTGTCTCTTATACACATCTCCGAGCCCACGAGACCGTACTAGAT
+
BABBBFFFFFFFGGGGGGGGGFHHHHHGGGFGHHFHHHHHHHHHHHHHHHHGHHGGGHHGHGGGGAEEGHHHHEGGGGHHHGGGFGEFHGHHHHGGGGG?FEFFGHCGBDGHHHHGFHFHHHGHHH2?/@<CEFFG-DDGECDHGH0=<=
@M02034:409:000000000-BFKT7:1:1109:27024:13688 1:N:0:34
AAAGTCGAGGTGCCTAAAGTGGCAACCCAGACTCATCAGAATGTTGGTGGTGTAGAGCTTCCTGTAGCCGCATGGCGTTCGTACTTAAATATGGAACTAACCATTCCAATTTTCGCTGTCTCTTATACACATCTCCGAGCCCACGAGACC
+
CCCCCFCCCCBCGGGGGGGFGGGHHHHGGHHGHGHHFHHHFGHHHHHGGGEFGHHHHHHHHHHHGFHGHGGFGGHHGGGGGFHHHGGGHHHHHHEGHHHGHHGHHHHHHHHHHFGGGGGHHGHHHHHHHGHHHHFFGFGGGGHGGGGGGE
@M02034:409:000000000-BFKT7:1:1109:14726:13689 1:N:0:34
AAAGTCGAGGTGCCTAAAGTGGCAACCCAGACTCCGAGTGTTGTTGGTGGTGTAGAGCTTCCTGTAGCCGCATGGCGTTCGTACTTAAATATGGAACTAACCATTCCAATTTTCGCTGTCTCTTATACACATCTCCGAGCCCACGAGACC
+
BBCCCFBCCCAAGGGGGGGGGGGHHHHGGHHGHHHGEEFHHGHHHHHFGGEFGGHHHHHHHHHHHHHHHGGGGGHHGEGGGFFHHHHHHHGHHHGHHHHHHHHHHHFGHHHHHHGGGGGHFHHHHHFHHHGHFHHFGCBCGGHGGGGGGG
@M02034:409:000000000-BFKT7:1:1109:28558:13692 1:N:0:34
GCTCTTAAAGAGGAGAAAGGTCATGTCTTCTAATGCTTCTAACTTTACTCAGTTCGTTCTCGTCGACAATGGCGGAACTGGCGACGTGACTGTCGCCCCAAGCAACCTGTCTCTTATACACATCTCCGAGCCCACGAGACCGTACTAGAT
+
BBBBBFFFFFFFGGGFGGGGGGHHHHHHGHHHHHGHGHEHHGHHHHHHHHHGGHFGEHGGHGFEFEEEEHHHHGGGGGHHHEECEFEEHFFHGHGAEDGGGHGGHHHHGHFHHHHHHHHGHGHGHGFFDGGGGGFD<ACDE?C.AHHD0=
@M02034:409:000000000-BFKT7:1:1109:3151:13698 1:N:0:34
GCTCTTAAAGAGGAGAAAGGTCATGTGTCCTGCTGCTTCTAACTTTACTCAGTTCGTTCTCGTCGACAATGGCGGAACTGGCGACGTGACTGTCG
+
AAAAA1BD1DFF1FAGCGGCGGHB3ABFGHHHCB1FCGFHH2FGGBGEFHDF1DFFEGFAGF/EE/EAEHBCCG@//>FGF/EEE@EFEE2F11?
@M02034:409:000000000-BFKT7:1:1109:28890:13701 1:N:0:34
GCTCTTAAAGAGGAGAAAGGTCATGGATATTCGTGCTTCTAACTTTACTCAGTTCGTTCTCGTCGACAATGGCGGAACTGGCGACGTGACTGTCGCCCCAAGCAACCTGTCTCTTATACACATCTCCGAGCCCACGAGACCGTACTAGAT
+
BBBBBFFFFFFFGGGCGGGGGGHHHHEFGHHHHHGFGHHHHDGHHHFHHHGHHHHGGHHGHGGGG0EEFHHGHGGGGGHHFGG@EGGEGGHFHHGHGGG?EGFCGHHHHHHHGHHGHBH2GBFGHHGDCDCGG/FF-><EG-<<CG0D0=
@M02034:409:000000000-BFKT7:1:1109:21265:13701 1:N:0:34
AAAGTCGAGGTGCCTAAAGTGGCAACCCAGACTCAGAATAAGGTTGGTGGTGTAGAGCTTCCTGTAGCCGCATGGCGTTCGTACTTAAATATGGAACTAACCATTCCAATTTTCGCTGTCTCTTATACACATCTCCGAGCCCACGAGACC
+
CCCCCFABCCBCGGGGGGGGGGGHHHHGGHHGHHHHHHHGHHGHHHGGGGEFGHHHHHHHHHHHHHHHHGGEGGHHGGGGGFHHHHHHHHHHHGFGHHHHHHHHHHHHHHHHHHGGGGGHHHHHHHHHHHGHHHHHGCGGGGHGGGGGGG
@M02034:409:000000000-BFKT7:1:1109:9653:13702 1:N:0:34
GCTCTTAAAGAGGAGAAAGGTCATGGGGGGGAGGGCTTCTAACTTTACTCAGTTCGTTCTCGTCGACAATGGCGGAACTGGCGACGTGACTGTCGCCCCAAGCAACCTGTCTCTTATACACATCTCCGAGCCCACGAGACCGTACTAGAT
+
BBCCCFFFFFFFGGFGGGGGGGHHHHHGGGGGGGGGHHHHHHHHHHHHHHFGGHHGGGGGGGEGGDGGGGFGGGFDFFFFFFFFFFFFFFFFFFFFFFFFFFFFFFFFFFFFFFFFFFFFFFFFFFFFBFFFFFFB@DFFFFDFFFFFF;
@M02034:409:000000000-BFKT7:1:1109:7911:13703 1:N:0:34
GCTCTTAAAGAGGAGAAAGGTCATGGGTCCGAAGGCTTCTAACTTTACTCAGTTCGTTCTCGTCGACAATGGCGGAACTGGCGACGTGACTGTCGCCCCAAGCAACCTGTCTCTTATACACATCTCCGAGCCCACGAGACCGTACTAGAT
+
CCCCCFFFFFFFGGGGGGGGGGHGHHHHHHGGGGGHHHHHHHHHHHHHHHHHGGGGEHHGHGFGGEGEGHHHHGGFGGHHHHGGGGEGHGHHHHGGGGGFGHGHHFHHHHHHHHHGHEGHHGHGHHHG?D@GGHGDDGGGGGGHGHFFGD
@M02034:409:000000000-BFKT7:1:1109:28908:13703 1:N:0:34
GCTCTTAAAGAGGAGAAAGGTCATGGATATTCGTGCTTCTAACTTTACTCAGTTCGTTCTCGTCGACAATGGCGGAACTGGCGACGTGACTGTCGCCCCAAGCAACCTGTCTCTTATACACATCTCCGAGCCCACGAGACCGTACTAGAT
+
BBAABFFFFFFFG4AAFGGGGFGGFHBGHHHHHHEDFHHHFHFHHHHHHBFFFGGFEGHGHGFEEAEEEGGGFGG?EGHHFGFEFFEFE/FHHGF/EE?/<F/22FGHHHEGHGHFHHGFHHGGGHEG/A@GGEFA>><.FCDHGHHBGD
@M02034:409:000000000-BFKT7:1:1109:4379:13704 1:N:0:34
GCTCTTAAAGAGGAGAAAGGTCATGGGGGGGGGGGCTTCTAACTTTACTCAGTTCGTTCTCGTCGACAATGGCGGAACTGGCGACGTGACTGTCGCCCCAAGCAACCTGTCTCTTATACACATCTCCGAGCCCACGAGACCGTACTAGAT
+
AAABBFFFFFFFGGGCCGGGGGHGHF4EE/ABFFFFFFFFFBFFFFFFFFBFFFFFFFFFFFEDFFFFFFBBFDFFA>FFFEFADF=AEAFFFF?ADDD.AFFFFFFF.BFFFFFBFF/BF/BBFFFFDFFFFEE>-@FFE-;EDFF/:B
@M02034:409:000000000-BFKT7:1:1109:16837:13710 1:N:0:34
AAAGTCGAGGTGCCTAAAGTGGCAACCCAGACTAAGAAGAATGTTGGTGGTGTAGAGCTTCCTGTAGCCGCATGGCGTTCGTACTTAAATATGGAACTAACCATTCCAATTTTCGCTGTCTCTTATACACATCTCCGAGCCCACGAGACC
+
BCCCCFCCCCABGGGGGGGGGGGHHHGGGHHGHHHGGHHHHHHHHHHGGGEFFGHGHHHHHHHHHHHHHGGGGGHHGGGGGEGHHHHHHHHHHHGHHHHGHHHHHHHGHHHHHHGGGGGHHHHHGHBHHHFGHHHEGCGGGGHGGGGGGF
@M02034:409:000000000-BFKT7:1:1109:14829:13710 1:N:0:34
GCTCTTAAAGAAGAGAAAGGTCATGGGTGGGGGGGCTTCTAACTTTACTCAGTTCGTTCTCGTCGACAATGGCGGAACTGGCGACGTGACTGTCGCCCCAAGCAACCTGTCTCTTATACACATCTCCGAGCCCACGAGACCGTACTAGAT
+
CCCCCFFFFFFFGGGGGGGGGGGHHHHHGGGGGGGGGHHHHHHHHHHHHHHHHHHGDGGGGFCFGBGGGGGGGGFFFFFFFFFFFFFFFFFFFFFFFFFFFFFFFFFFFFFFFFFFFFFFFFFFFFFFAFFFFFFFBCFFFAFFFFFFFF
@M02034:409:000000000-BFKT7:1:1109:4784:13714 1:N:0:34
GCTCTTAAAGAGGAGAAAGGTCATGTGTGTGCGGGCTTCTAACTTTACTCAGTTCGTTCTCGTCGACAATGGCGGAACTGGCGACGTGACTGTCGCCCCAAGCAACCTGTCTCTTATACACATCTCCGAGCCCACGAGACCGTACTAGAT
+
BBBBBFFFFFFFGGGGGGGGGGHHHHHHHHHHGGGGGHGHHHHHHHHHHHHHGHHGEGHGHFFFGEGGGHFHHGGGGGHHHHGGGGFGHGGHHHGHFGGGGHGFHHHHHHHHGHHGHHHHHHHHHHHGCGGGGGGGCFGGGGGGGHHHHC
@M02034:409:000000000-BFKT7:1:1109:25266:13716 1:N:0:34
GCTCTTAAAGAGGAGAAAGGTCATGACTTCTGCTGCTTCTAACTTTACTCAGTTCGTTCTCGTCGA
+
CCCCCFFFFFBBCAECAFFF4B4BAFBD555DBB4BFD5FAEBDDEB55DAAAD5A2A2A5AA1AA
@M02034:409:000000000-BFKT7:1:1109:29271:13716 1:N:0:34
GCTCTTAAAGAGGAGAAAGGTCATGATTCCTACGGCTTCTAACTTTACTCAGTTCGTTCTCGTCGACAATGGCGGAACTGGCGACGTGACTGTCGCCCCAAGCAACCTGTCTCTTATACACATCTCCGAGCCCACGAGACCGTACTAGAT
+
BBBBBFFFFFFFGGGGGGGGGGHHHHFHGHHGHGGFGGHHHGHHHHHHHHDGGGHGEHHGHFFEGEEEGHHHHGGGGGHHHHGGGGEGHGHHHHGHGGGGGHGHHHHHFHFHFFHGHHGFHHHHHFF?/<CGGAGA>@A<FCAGDHHGHD
@M02034:409:000000000-BFKT7:1:1109:17986:13718 1:N:0:34
GCTCTTAAAGAGGAGAAAGGTCATGATGGTGCGTGCTTCTAACTTTACTCAGTTCGTTCTCGTCGACAATGGCGGAACTGGCGACGTGACTGTCGCCCCAAGCAACCTGTCTCTTATACACATCTCCGAGCCCACGAGACCGTA
+
BBCCCFFFFFFFGGGGGGGGGGHHHHFFHHGBAFGEGHHHHHHHHHHHHHFHHHHGGHHGHGGGGGGGGHHHHGGGGGHGHHGCGGGGHGHHHHGGGGGGGHGHGHHHHHHHHHHHHHHHHFHHHHHGFGGGGHGGDGGGA-<<
@M02034:409:000000000-BFKT7:1:1109:8189:13719 1:N:0:34
GCTCTTAAAGAGGAGAAAGGTCATGGCTGCTTCGTCTTCTAACTTTACTCAGTTCGTTCTCGTCGACAATGGCGGAACTGGCGACGTGACTGTCGCCCCAAGCAACCTGTCTCTTATACACATCTCCGAGCCCACGAGACCGTACTAGAT
+
CCCCCFFFFFFFGGGGGGGGGGGHHHHHGGHHHGHGHGHHHHHHHHHHHHHHHHHGGHHGHGFGGEEGGHHHHGGGGGHHHHGGGGGGHGHHHGGHGGGGGHGHHGH2FFHHHHHGHHHHHHHGHHHGGGGGGHGGGGGGGGGHGHHHHG
@M02034:409:000000000-BFKT7:1:1109:4192:13720 1:N:0:34
GCTCTTAAAGAGGAGAAAGGTCATGGCTTCTAACTTTACTCAGTTCGTTCTCGTCGACA
+
AABBBFFFFFFFGGGGGGGGGGHHFF4FFGDG5FFHGEGHFHFGH5ABFGA52FEG00A
@M02034:409:000000000-BFKT7:1:1109:17442:13721 1:N:0:34
AAAGTCGAGGTGCCTAAAGTGGCAACCCAGACTGGGGATGTTGGTGGTGTAGAGCTTCCTGTAGCCGCATGGCGTTCGTACTTAAATATGGAACTAACCATTCCAATTTTCGCTGTCTCTTATACACATCTCCGAGCCCACGAGACCGTA
+
CCCCCFBCCCCCGGGGGGGGGGGHHHHGGHHGHHHHGGGGHGHHEGGGGHHHGHHHHHHHHHHHHHGGGGGHHGGGGGGHHHHHGFHGHHHHHHHHHHHHHHHHHHHHHHHGGGGGHHHHHHHHHGGHHGHHHGCGGGGHGC@FGGGGGG
@M02034:409:000000000-BFKT7:1:1109:7992:13726 1:N:0:34
GCTCTTAAAGAGGAGAAAGGTCATGAGGTCTGTGGCTTCTAACTTTACTCAGTTCGTTCTCGTCGACAATGGCGGAACTGGCGACGTGACTGTCGCCCCAAGCAACCTGTCTCTTATACACATCTCCGAGCCCACGAGACCGTACTAGA
+
CCCCCFFFFFFFGGFGGGGGGGHHHHHHHHHHGHHHHHHHHGHHHHHHHHHHHHHFEHHGHFFEGEEGGHGHHGGGGGHHHGEFGGGGGGHHHFFGEEEFGHGGGHAGHFHHGHHGHHGHHHHHHHHG/><DEEGD<@AEFFDEGHHHH
@M02034:409:000000000-BFKT7:1:1109:4172:13727 1:N:0:34
GCTCTTAAAGAGGAGAAAGGTCATGGCTTCTAACTTTACTCAGTTCGTTCTCGTCGACAATGGCGGAACTGGCGACGTGACTGTCGCCCCAAGC
+
AABBBFDFB5DFGGEAFGFGEFFFHFHHHCHHF4D5GHHHFHBGG5AABGFBFGGGE01ABFFHGE00EGHEA@>/>>?1?FF@BF//??/?AF
@M02034:409:000000000-BFKT7:1:1109:12982:13728 1:N:0:34
GCTCTTAAAGAGGAGAAAGGTCATGCCGGCTCGGGCTTCTAACTTTACTCAGTTCGTTCTCGTCGACAATGGCGGAACTGGCGACGTGACTGTCGCCCCAAGCAACCTGTCTCTTATACACATCTCCGAGCCCACGAGAACGTACTAGA
+
BBBBBFFFFFFFCFGG4AFFFGHHHHGGGGEFFEGGGHHHHHHHHHHHHGGGDHHGEGGGFF1EEEFGGHHHHGGFG?FEGA>EEGEGHEHH?GFEDDCADHGEHFGGF2GGHHGGFHHGHHFFGGFG?@@AFCGA<AE.<:;ACHH0C
@M02034:409:000000000-BFKT7:1:1109:18175:13730 1:N:0:34
AAAGTCGAGGTGCCTAAAGTGGCAACCCAGACTAATTCTAAGGTTGGTGGTGTAGAGCTTCCTGTAGCCGCATGGCGTTCGTACTTAAATATGGAACTAACCATTCCAATTTTCGCTGTCTCTTATACACATCTCCGAGCCCACGAGACC
+
CCCCCFCCCCBCGGGGGGGFGGGHHHHGGHHGHHHHHHHHHHHHHHGFGGEFGHHHHHHHHHHHHHHHHGGGGGHHGGGGGEHHHHHHHHHHHHHHHHHGHHHHHHHGHHHHHHGGGGGHHHHHGHHHHHGHHHGHGGGGGGHGGGGGGF
@M02034:409:000000000-BFKT7:1:1109:12584:13730 1:N:0:34
GCTCTTAAAGAGGAGAAAGGTCATGCCGCGGACGGCTTCTAACTTTACTCAGTTCGTTCTCGTCGACAATGGCGGAACTGGCGACGTGACTGTCGCCCCAAGCAACCTGTCTCTTATACACATCTCCGAGCCCACGAGACCGTACTAGA
+
CCCCCFFFFFFFGGGGGGGGGGHHHHHGGFGGGEEEFGHHGHFHHGHGHHFGFGGFGHHGEFFGG@FAEGGGFGGFGGHHHGE@DGFFFFHHHHGGGGGDDEEHHHHGFGFHHFHBGGGDC1FGHFGD-<@FEEFCC@.CFGCEEGGGF
@M02034:409:000000000-BFKT7:1:1109:14376:13735 1:N:0:34
AAAGTCGAGGTGCCTAAAGTGGCAACCCAGACTACGGATCAGGTTGGTGGTGTAGAGCTTCCTGTAGCCGCATGGCGTTCGTACTTAAATATGGAACTAACCATTCCAATTTTCGCTGTCTTTATACACATCTCCGAGCCCACGAGACCG
+
CCCCCFBCCCABGGGGGGGGGGGHHHHGGHHGHHHGGGGGHHHHHHGGGGEFFGHGHHHHHHHHHHHHHGGEEGHHGGGGGGHHHHHHHHHHHGHHHHHHHHHHHHHGHHHHHGGGGGFFHGHHHHFHHGGHHHGGDFGGGHGGGGGGGG
@M02034:409:000000000-BFKT7:1:1109:26749:13739 1:N:0:34
AAAGTCGAGGTGCCTAAAGTGGCAACCCAGACTGGTAGTAGTGTTGGTGGTGTAGAGCTTCCTGTAGCCGCATGGCGTTCGTACTTAAATATGGAACTAACCATTCCAATTTTCGCTGTCTCTTATACACATCTCCGAGCCCACGAGAC
+
A1AA1DAADDAAGGGG1ABFFGCGFFGGGGGGHFADGEFFGGHHFGHEAEBFFEGHDFHHF1FFFFH2EE?EEGHFGEEGEEEGGHHF@GGHHHHFFCD1CGBGGFBGHHHHHFE?EE/1FDGHFGGGBG1C1F1FCCCCG/C/><@CC
@M02034:409:000000000-BFKT7:1:1109:8771:13740 1:N:0:34
GCTCTTAAAGAGGAGAAAGGTCATGGTTATGGGTGCTTCTAACTTTACTCAGTTCGTTCTCGTCGACAATGGCGGAACTGGCGACGTGACTGTCGCCCCAAGCAACCTGTCTCTTATACACATCTCCGAGCCCACGAGACCGTACTAGAT
+
ABBBBFFFFFFFGGGGGGGGGGHGFHGHHHHHHFEGHHHFHHHHHHHHHHGGDGGFFHHGHFBEEAAEEHFHHGGCFGGHHHGGGEEEHFHHHHGGGGGGGHGHHHHHHHHGHHHHHHHHHHHHHGHGFGGGGHGG<CGGGGGHGGHHED
@M02034:409:000000000-BFKT7:1:1109:16144:13741 1:N:0:34
AAAGTCGAGGTGCCTAAAGTGGCAACCCAGCCTTTGAATCCTGTTG
+
BCCCBFBBCCBBGGGGGGGGGGGHHHHGGH2AG3B555D53DGH5F
@M02034:409:000000000-BFKT7:1:1109:21050:13745 1:N:0:34
AAAGTCGAGGTGCCTAAAGTGGCAACCCAGACTGGGGTGGGTGTTGGTGGTGTAGAGCTTCCTGTAGCCGCATGGCGTTCGTACTTAAATATGGAACTAACCATTCCAATTTTCGCTGTCTCTTATACACATCTCCGAGCCCACGAGACC
+
CCCCCFCBCCCCGGGGGGGFGGGHHHHGGHHGHHGHGEEEGGGGGHHGGGEFGHHHHHHHHHHHHHHHHGGGFGHHGGGGGGHHHHHHHHHHHHHGGHHGHHGGHHHHHHHHHHGGGGGHGGHHHHFHHHHHHHHHG@CFGGHGGCGGGF
@M02034:409:000000000-BFKT7:1:1109:23602:13746 1:N:0:34
GCTCTTAAAGAGGAGAAAGGTCATGGGTCATGCTTCTAACTTTACTCAGTTCGTTCTCGTCGACAATGGCGG
+
AAAAAFDFDD@FE1AGGGGGGGCGFEA0FGBDDGFHHFFGGGFF1FEFGFH2FEGFFHGGGG/A/AGA10A>
@M02034:409:000000000-BFKT7:1:1109:12981:13746 1:N:0:34
GCTCTTAAAGAGGAGAAAGGTCATGCCTTCTC
+
CDDDDFFFFFFFGGGGGGGGGGGHHFH55BGD
@M02034:409:000000000-BFKT7:1:1109:2499:13751 1:N:0:34
GCTCTTAAAGAGGAGAAAGGTCATGTGTTTGCGTGCTTCTAACTTTACTCAGTTCGTTCTCGTCGACAATGGCGGAACTGGCGACGTGACTGTCGCCCCAAGCAACCTGTCTCTTATACACATCTCCGAGCCCACGAGACCGTACTAGAT
+
>AAAA1BDFFBF1AEGGGGGFGFF3B33ABFG?EFFADBED21FFHHGEF1B1DAFEHHCGAB/E?EEAFFHBE@/>EGGC/EEEEEAEFHB1F<FFGGGAA/0BCGHHHHHGHHHHFHFHFGFHHHCC?CGEGGG-CCCGCAEGHFBGD
@M02034:409:000000000-BFKT7:1:1109:6604:13751 1:N:0:34
AAAGTCGAGGTGCCTAAAGTGGCAACCCAGACTAATAATAAGGTTGGTGGTGTAGAGCTTCCTGTAGCCGCATGGCGTTCGTACTTAAATATGGAACTAACCATTCCAATTTTCGCTGTCTCTTATACACATCTCCGAGCCCACGAGACC
+
CCCBCFCCCCABGGGGGGGFGGGHHHHGGHHGHHGHHHHHHHHGHHGGGGBFBFGHHHHHHHHHHHHHHGGEGGHHGFFGFEHHHHHHHHHHHGGHHHHGHGHHHHHHHHHHHHGGGGGHHGHHFHHHGCFHGFGDD@GGGGHGGGGGGG
@M02034:409:000000000-BFKT7:1:1109:8244:13752 1:N:0:34
GCTCTTAAAGAGGAGAAAGGTCATGCCTCGTCATGCTTCTAACTTTACTCAGTTCGTTCTCGTCGACAATGGCGGAACTGGCGACGTGACTGTCGCCCCAAGCAACCTGTCTCTTATACACATCTCCGAGCCCACGAGACCGTACTAGAT
+
ABCBBFFFFFFFGGGGGGGGFGGHHHHHHGHGHHHHHHHHHHHHHHHHHHHHHHHGFHHGHGGGGFGGGHHHHGGGGGHHHHGCGGGGHGHHHHGHGGGGGHGHHHHHHHHHHHHHHHGHHHHHHHGGGGCGGHGC?DGGGGGHGHHHHD
@M02034:409:000000000-BFKT7:1:1109:2940:13753 1:N:0:34
AAAGTCGAGGTGCCTAAAGTGGCAACCCAGACTTCTACTGCGGTTGGTGGTGTAGAGCTTCCTGTAGCCGCATGGCGTTCGTACTTAAATATGGAACTAACCATTCCAATTTTCGCTGTCTCTTATACACATCTCCGAGCCCACGAGACC
+
BBBBBFABADAAGGGGGGGGGGGHHHHGAGHFHHFHHHHHHGGGEGGGGGGFFGHHHHHHHHHHFHHHHGGFGGHHGGGGGEHEGHGGHHHHHEEGGHHHHHFHHHHHFHHHHBFGGGEEHHHHHHGHHFFHHHFFF?FCGGHGGGCFDF
@M02034:409:000000000-BFKT7:1:1109:28609:13755 1:N:0:34
GCTCTTAAAGAGGAGAAAGGTCATGGTTGGTAGGGCTTCTAACTTTACTCAGTTCGTTCTCGTCGACAATGGCGGAACTGGCGACGTGACTGTCGCCCCAAGCAACCTGTCTCTTATACACATCTCCGAGCCCACGAGACCGTACTAGAT
+
CCCCCFFFFFFFGGGGGGGGGGHGHHHHGEEGHGGHHHHHFFGHHFHFHFAFDFDFGHHGHFFEGCFCEHHHFGGEEEHHFAEEEEEEHFGFD3FEGFE/CCGHFFHHFFFHFFHDHDFDHFHHHHHF?@CCF/FCC?AEFGGCAGFFFD
@M02034:409:000000000-BFKT7:1:1109:27473:13755 1:N:0:34
GCTCTTAAAGAGGAGAAAGGTCATGGTGCGTGAGGCTTCTAACTTTACTCAGTTCGTTCTCGTCGACAATGGCGGAACTGGCGACGTGACTGTCGCCCCAAGCAACCTGTCTCTTATACACATCTCCGAGCCCACGAGACC
+
AAAA?F@DF1DFEFEC1A1FGGBGHGGHFE000ECFAFFFHCHHHHHHHHFGHHHEEGGGHGBEEE/EEHHHGGGC@EFFHF?EGCGCA>FEFF/FEEEE//FB0FFHFGFHGFH@DDFDHFFBFHDA/</C/CC@-CA.<
@M02034:409:000000000-BFKT7:1:1109:29388:13757 1:N:0:34
AAAGTCGAGGTGCCTAAAGTGGCAACCCAGTTGACTGGTGGTGTAGAGCTTCCTGTAGCCGCATGGCGTTCGTACTTAAATATGGAACTAACCATTCCAATTTTCGCTGTCTCTTATACACATCTCCGAGCCCACGAGACCGTACTAGAT
+
CCCCBFBCCCBCGGGGGGGFGFGHHDHGGHHHHHFHHHGHGGGHGHHHHHHHGHFHHGHHGEEEFHHGEGGGEHHHHHHHFHHHHEGHHBHHHHHHHHHHHHHHHGGGGFHHHHHHGHFHGHHHHH3FCDGGGECC@DGGE@DHGHHHHD
@M02034:409:000000000-BFKT7:1:1109:20124:13761 1:N:0:34
AAAGTCGAGGTGCCTAAAGTGGCAACCCAGACTGATGGGGGTGTTGGTGGTGTAGAGCTTCCTGTAGCCGCATGGCGTTCGTACTTAAATATGGAACTAACCATTCCAATTTTCGCTGTCTCTTATACACATCTCCGAGCCCACGAGACC
+
CCCCCFBCCCBBGGGGGGGGGGGHHHHGGHHGHB3DG322AAEGGHHGGGEFGHHHHHHHHHHHHHHHHGGGGGHHGGGGGGHHHHHHHHHHHHHHHHHHHHHHHHGHHHHHHHGGGGGGHGHHHHHHGHGHHHHGGGGGGGHGGGGGGF
@M02034:409:000000000-BFKT7:1:1109:10119:13767 1:N:0:34
AAAGTCGAGGTGCCTAAAGTGGCAACCCAGACTGGGTGTAATGTTGGTGGTGTAGAGCTTCCTGTAGCCGCATGGCGTTCGTACTTAAATATGGAACTAACCATTCCAATTTTCGCTGTCTCTTATACACATTCGAGCCCACGAGACTAG
+
BBBBBFBBBBAAGGGGGGGGGGGGFHHGGHHGHHHGBEEHHGHHHHHEFEBFFFHFHHHHHGHHHHHHHGGEGGHGGGGGGEGHHHHGHHHHHHGHFHHHHHHHGHHGHHHHHHGGGGGHHHHHHHHHHHFHHHFFHFGGHGGGGGGHGG
@M02034:409:000000000-BFKT7:1:1109:27487:13767 1:N:0:34
GCTCTTAAAGAGGAGAAAGGTCATGGTGCGTGAGGCTTCTAACTTTACTCAGTTCGTTCTCGTCGACAATGGCGGAACTGGCGACGTGACTGTCGCCCCAAGCAACCTGTCTCTTATACACATCTCCGAGCCCACGAGACCGTACTAGAT
+
CCCCCFFFFFFFGGGGGGGGGGHGHHHHHGFEGGHGHHHHHHHHHHHHHHGHHHHGEHHGHFFEFEGGGHHHHGGGGGHHHHGGGGGGHGHHHHGHGGGGGHGHHHHHGHHHHHHFHHHHHHHGHHGGGGGGGHGC>ADDGGGHGGHHHG
@M02034:409:000000000-BFKT7:1:1109:18332:13770 1:N:0:34
AAAGTCGAGGTGCCTAAAGTGGCAACCCAGACTGTTGGTGGGGTTGGTGGTGTAGAGCTTCCTGTAGCCGCATGGCGTTCGTACTTAAATATGGAACTAACCATTCCAATTTTCGCTGTCTCTTATACACATCTCCGAGCCCACGAGACC
+
CCCCCFCCCCBCGGGGGFGFGGGHHHHGGHHGHHHHHHEFGGGGGGGGGGEFFGHGHHHHHHHHHHHHHGGGGGHHGGGGGEGHHHHHHHHHHHGHHHHHGHHHHHHGHHHHHHGGGGGFHHHHHHHHHHHHHHGFFCGGCGHGGGGGGF
@M02034:409:000000000-BFKT7:1:1109:28418:13770 1:N:0:34
GCTCTTAAAGAGGAGAAAGGTCATGTCTCATGCTTCTAACTTTACTCAGTTCGTTCTCGTCGACAATGGCGGAACTGGCGACGTGACTGTCGCCCCAAGCAACCTGTCTCTTATACACATCTCCGAGCCCACGAGACCGTACTAGATCTC
+
CCCDDFFFFFFFGGFGGGGGGGGHHHHHHHHHHHHHHHHHHHHHHHHHHHHHGGHHGIGFGGEGGGHHHHGGEFGHHHHFGGGGGHGHHHGFHGGGGGGGHHHHHGHHHHHHHHHGGHFHHHHHGCGGGGHGG<AEGGGAHGHHHHGHHH
@M02034:409:000000000-BFKT7:1:1109:7145:13771 1:N:0:34
AAAGTCGAGGTGCCTAAAGTGGCAACCCAGACTAATGAGCATGTTGGTGGTGTAGAGCTTCCTGTAGCCGCATGGCGTTCGTACTTAAATATGGAACTAACCATTCCAATTTTCGCTGTCTCTTATACACATCTCCGAGCCCACGAGACC
+
CCCCBFCBBCABGGGGGGGGFGGHHHHGGHHGHHHHHHHHHHHGHHHGGGEFFHHHHHHHHHHHGHHGHGGGGGHHGGGGGFHHHHHHHHHHHGHHHHHHHHGHHHHHHHHHHHGGGGGHHHHHHHGHHHFHHHHFFG?CGFHGGGGGGG
@M02034:409:000000000-BFKT7:1:1109:7496:13774 1:N:0:34
AAAGTCGAGGTGCCTAAAGTGGCAACCCAGACTCAGAATCAGGTTGGTGGTGTAGAGCTTCCTGTAGCCGCATGGCGTTCGTACTTAAATATGGAACTAACCATTCCAATTTTCGCTGTCTCTTATACACATCTCCGAGCCCACGAGACC
+
CDDDDFBCBCABGGGGGGGGGGGHHHHGGHHGHHHHHHHHHHFGHHGGGGGFBFHGGHHHHHHHGHHGHGGEGGHHGFGGGFHHHHHFHHGFHHBFGHHHHFFGHHFFHHHHHGCGFGFDGHHHFHBFGGHGHGHFF?CFGGHGGGGDFF
@M02034:409:000000000-BFKT7:1:1109:2800:13774 1:N:0:34
AAAGTCGAGGTGCCTAAAGTGGCAACCCAGACTAATAAGAAGGTTGGTGGTGTAGAGCTTCCTGTAGC
+
BBABBFBBBBBBGGGGEGGGGGGHHHHFEHHGGBB5GFFH53FGDH?E22BA13D5A5A35B5AB555
@M02034:409:000000000-BFKT7:1:1109:28436:13775 1:N:0:34
GCTCTTAAAGAGGAGAAAGGTCATGTCTCATGCTTCTAACTTTACTCAGTTCGTTCTCGTCGACAATGGCGGAACTGGCGACGTGACTGTCGCCCCAAGCAACCTGTCTCTTATACACATCTCCGAGCGCACGAGACCGTACTAGAT
+
AAB??DDFFFFFAAECAFGG4FEHGGFHHHHG5FGFHFFDHHHHHHHHFDFFAABBFHFFBEAAEEFHGAAE@CEGGFFECEF>EE?GGF3F/EGEEAF/B300BFDBDGBHFHH3FFGG2F22?<></>/<><A..>>.CEHBF0D
@M02034:409:000000000-BFKT7:1:1109:17311:13776 1:N:0:34
GCTCTTAAAGAGGAGAAAGGTCATGGGGGAGAGGGCTTCTAACTTTACTCAGTTCGTTCTCGTCGACAATGGCGGAACTGGCGACGTGACTGTCGCCCCAAGCAACCTGTCTCTTATACACATCTCCGAGCCCACGAGACCGTACTAGAT
+
BCCCCFFFFFFFGGGGGGGGGGHHHHGGGGGGGGGGHHHHHHHHHHHHHHHHGHHGGHHGHGFEGEFGGHHHHGGGGGHHHGGGGGGGHGHHHHGHGGGGGHGFHHHHHHHHHHHHHHHHHHHHHHHGCGGGGHGGDGGGGGGHGHGHHG
@M02034:409:000000000-BFKT7:1:1109:15993:13780 1:N:0:34
AAAGTCGAGGTGCCTAAAGTGGCAACCCAGACTGTGTCGGGGGTTGGTGGTGTAGAGCTTCCTGTAGCCGCATGGCGTTCGTACTTAAATATGGAACTAACCATTCCAATTTTCGCTGTCTCTTATACACATCTCCGAGCCCACGAGACC
+
BBBBBFBBBBABFGFGGGGFGGGHHHHGGHHGHHHHHHGGGGGGGGGEGGEBFGFFHHHHFHHHHGHHHGGGGGHFGEGGGFGHHHGGHHHHHHHFHFGGHHHHHHHHEHHHGHGGGGGEFFHHHHHHHHFHHHHGGGGGGGHGGGGGGG
@M02034:409:000000000-BFKT7:1:1109:3018:13783 1:N:0:34
GCTCTTAAAGAGGAGAAAGGTCATGGAGGTGCGGGCTTCTAACTTTACTCAGTTCGTTCTCGTCGACAATGGCGGAACTGGCGACGTGACTGTCGCCCCAAGCAACCTGTCTCTTATACACATCTCCGAGCCCACGAGACCGTACTAGAT
+
>AAABFFFFFBFGGEGGGGGGGHH5G4BE2AFEE2EEHHGHHFHHHHHHH5GFGBGEHHGHGFDGCE?EHEH2EG/ECBFFHGGGGEFHFHHFHGEGGGGGEF0?FGC?><F?<GFGDGDFGH1FFHCDGGGGHGGDGDFGGDHDCGCGC
@M02034:409:000000000-BFKT7:1:1109:18333:13787 1:N:0:34
AAAGTCGAGGTGCCTAAAGTGGCAACCCAGACTGTTGGTGGGGTTGGTGGTGTAGAGCTTCCTGTAGCCGCATGGCGTTCGTACTTAAATATGGAACTAACCATTCCAATTTTCGCTGTCTCTTATACACATCTCCGA
+
>333>B33A?>AF4G5BGGGGCEFFHAED2FFHGFHGDEFGGGGGG?1AEEF1FFGFFHHHHGBGGEHGGGCE?FHGFEEGAFEFFBEHFG4FB3FEFB3FG3FBF4DEG3GB4>BDDGFGEHG1FBF211FGG>1/<
@M02034:409:000000000-BFKT7:1:1109:3000:13788 1:N:0:34
GCTCTTAAAGAGGAGAAAGGTCATGGAGGTGCGGGCTTCTAACTTTACTCAGTTCGTTCTCGTCGACAATGGCGGAACTGGCGACGTGACTGTCGCCCCAAGCAACCTGTCTCTTATACACATCTCCGAGCCCACGAGACCGT
+
CCCCCFFFFFFFGFGCFGGFGGGHHHBFEEHHFGGGGHHHHHFHHHHGHHGHGHHGGHFGHFFEGEEDFHFGFFGFEEHFHEEFGGGGGFFHHHGE<DDFDEGHFFGHHHHFHHHHHGHFHHHHGFFGCD?F.FF@@DF?.;:
@M02034:409:000000000-BFKT7:1:1109:3685:13791 1:N:0:34
AAAGTCGAGGTGCCTAAAGTGGCAACCCAGACTCAGAATCATGTTGGTGGTGTAGAGCTTCCTGTAGCCGCATGGCGTTCGTACTTAAATATGGAACTAACCATTCCAATTTTCGCTGTCTCTTATACACATCTCCGAGCCCACGAGACC
+
ABBCBFCCCCCCGGGGGGGFGGGHGHGGGHHGHHHHHHGHFHHFHHHGGGEFFGHHHHHHHHHHGHHHHGGFGFHHGGGGGFGHHHHHHHHHGHEGGHGFFGFHHHFFHHHHHHGGGGGGHHHHHHHGGHGHHHDGGGGGGEHGGCCEDE
@M02034:409:000000000-BFKT7:1:1109:11464:13792 1:N:0:34
GCTCTTAAAGAGGAGAAAGGTCATGTTTAATCGGGCTTCTAACTTTACTCAGTTCGTTCTCGTCGACAATGGCGGAACTGGCGACGTGACTGTCGCCCCAAGCAACCTGTCTCTTATACACATCTCCGAGCCCACGAGACCGTACTAGAT
+
CCCCCFFFFFFFGGGGGGGGGGHHHHHHHHHHGGGGGHHHHHHHHHHHHHFHGGHGGHHGHGFFGEFGGHHHHGGGGGHGHHGGGGGFGGHHHHGGFFGFGHGHHFHHGHHHHHHHHHHFHHGGHHHFCFCGGHGC-CADGGGEGHGHHD
@M02034:409:000000000-BFKT7:1:1109:2218:13794 1:N:0:34
GCTCTTAAAGAGGAGAAAGGTCATGGGGGGTCGGGCTTCTAACTTTACTCAGTTCGTTCTCGTCGACAATGGCGGAACTGGCGACGTGACTGTCGCCCCAAGCAACCTGTCTCTTATACACATCTCCGAGCCCACGAGACCGTACTAGAT
+
ABBBBFFFFFFFCFGG4GGGGGHHHHGFGG>EEGFFEGHHGHHHHHHHFHFFBGGF?GHGGFFAC<@CCHGHFGC?C-GHHEFDFGGGHGHGGF?EDGGD.A.BF?GFFFFGGGGGGGGGGGFFFFFFDFFFFFEB;@DDFFDFFFFBBF
@M02034:409:000000000-BFKT7:1:1109:9000:13795 1:N:0:34
GCTCTTAAAGAGGAGAAAGGTCATGGTGGGTGCTGCTTCTAACTTTACTCAGTTCGTTCTCGTCGACAATGGCGGAACTGGCGACGTGACTGCGCCCCAAGCAACCTGTCTCTTATACACATCTCCGAGCCCACGAGACCGTACTAGAT
+
CCCCCFFFFFFFGGGGGGGGGGGHHHGHGGEEEHHHHGHHHHHHHHHHHHHHGHHFGGHGHGFEGEGGGHHHHGGGGGHHHHGGGGCFHFHHGFGGFGGGEEFHHHHHGHHFHHHGFHHHHHGHHGGGGGCGHGFCCCGGGGH?CDGHF
@M02034:409:000000000-BFKT7:1:1109:28094:13795 1:N:0:34
AAAGTCGAGGTGCCTAAAGTGGCAACCCAGACTCATACTACTGTTGGTGGTGTAGAGCTTCCTGTAGCCGCATGGCGTTCGTACTTAAATATGGAACTAACCATTCCAATTTTCGCTGTCTCTTATACACATCTCCGAGCCCACGAGACC
+
CCCCCFCBCCACFGGGGGGFGGGHHHHGGHHGHHHHHHHHHHHHHHHFFGBFHHHGHHHHHHHHFGHGHGFAFGHHEFGGFEHHHHHGHHHHHHGFHHHGFHHHHHGHHHHHHHGGGGFHHHHHHHHHGHGHHHGFDCGGGGHGGGGGGF
@M02034:409:000000000-BFKT7:1:1109:23533:13795 1:N:0:34
AAAGTCGAGGTGCCTAAAGTGGCAACTCAGACTGAGGGGGGGGTTGGTGGTGTAGAGCTTCCTGTAGCCGCATGGCGTTCGTACTTAAATATGGAACTAACCATTCCAATTTTCGCTGTCTCTTATACACATCTCCGAGCCCACGAGACC
+
CCCCCFBCCCABGGGGGGGGGGGHHHHHHHHHHHGFFGGGGGFFFFFFFFDFFFFFFFFFFFFFFFFFFFFBFFFFFDFFFDFFFFFFFFFFFFFFFFFFFFFFFFFFFFFFFFFFFFDFFFFFFFBFFFFFFFFFFDBCFFFFFFFFFE
@M02034:409:000000000-BFKT7:1:1109:8666:13798 1:N:0:34
AAAGTCGAGGTGCCTAAAGTGGCAACCCAGACTTCGGGGATTGTTGGTGGTGTAGAGCTTCCTGTAGCCGCATGGCGTTCGTACTTAAATATGGAACTAACCATTCCAATTTTCGCTGTCTCTTATACACATCTCCGAGCCCACGAGACC
+
BBBBBFBBBBBBGGGGGGGGGGGHHHHGGHHGHHHFFGEFGGHHHHHGGGEFGHHHHHHHHHHHHHHHHGGGGGHGGGGGGFHHHHHHHHHHHHFFFHHHHHHHHHHHHHHHHHGGGGGHHHHHHHGHGHFHHHGHGCGGGGHGGGGGGG
@M02034:409:000000000-BFKT7:1:1109:9313:13801 1:N:0:34
AAAGTCGAGGTGCCTAAAGTGGCAACCCAGACTAATGTTGGGGTTGGTGGTGTAGAGCTTCCTGTAGCCGCATGGCGTTCGTACTTAAATATGGAACTAACCATTCCAATTTTCGCTGTCTCTTATACACATCTCCGAGCCCACGAGACC
+
BCCCAFBBBCBBGGGGGGGGGGGHHHHGGHGFHHHHHGHHHGGGFGGEGGEFGHHHHHHHHHHHEEHGHGGEFGHGGGGGGFGHHHHGHHGHHHDDHHHGGHFHHHFHGGHHHHFGGGFHHHHHHH?3G2DGFGHFGGGGFGHGGGGGGG
@M02034:409:000000000-BFKT7:1:1109:6740:13804 1:N:0:34
GCTCTTAAAGAGGAGAAAGGTCATGGCTCTTGGTGCTTCTAACTTTACTCAGTTCGTTCTCGTCGACAATGGCGGAACTGGCGACGTGACTGTCGCCCCAAGCAACCTGTCTCTTATACACATCTCCGAGCCCACGAGACCGTACTAGAT
+
BBCCCFFFFFFFGGGGGGGGGGHHHHHHHHHHHHGHHHHHHHHHHHHHGHHHGHHFEHHGHGFEGEEGGHHHHGGGGGHHHFEGGGEGHFHHHHGFFFEGGHEFHGHGHHHHHHHGGHFHHHHGHGHGGGC/CGGF?DFEGGGADGHHHD
@M02034:409:000000000-BFKT7:1:1109:3423:13805 1:N:0:34
GCTCTTAAAGAGGAGAAAGGTCATGGGGAAGGCGGCTTCTAACTTTACTCAGTTCGTTCTCGTCGACAATGGCGGAACTGGCGACGTGACTGTCGCCCCAAGCAACCTGTCTCTTATACACATCTCCGAGCCCACGAGACCGTACTAGAT
+
CCCCCFFFFFFFFFEFGGGFGGHHHGGGEFGGHGGGGFHHHHGHHHHHGHHGGHHFEGHGHGFEEEEEEHDGGFGEGGHHHHEFGGEGGGGHHHGFDGGGFGGFHGHHHHHHHHHHHHHFHHHHHGHGCGGGGHGCCFGDFGGHGGH0GC
@M02034:409:000000000-BFKT7:1:1109:18369:13811 1:N:0:34
AAAGTCGAGGTGCCTAAAGTGGCAACCCAGACTCTGGATAATGTTGGTGGTGTAGAGCTTCCTGTAGCCGCATGGCGTTCGTACTTAAATATGGAACTAACCATTCCAATTTTCGCTGTCTCTTATACACATCTCCGAGCCCACGAGACC
+
BCCCBFCCCCAAGGGGGGGGGGGHHHHGGHHGHHHHHHHHHHHHHHHGGGEFGHHHHHHHHHHHHHHHHGGGGGHHGGGGGFHHHHHHHHHHHHHHHHHHHHHHHHHHHHHHHHGGGGGHHHHHHHHHGHHHHHHHGGGGGGHGGGGGGE
@M02034:409:000000000-BFKT7:1:1109:10611:13811 1:N:0:34
GCTCTTAAAGAGGAGAAAGGTCATGCAGGATAAG
+
CCCCCFFFFFFFGGGGGGGGFGHHGH4F4B44FG
@M02034:409:000000000-BFKT7:1:1109:9402:13812 1:N:0:34
AAAGTCGAGGTGCCTAAAGTGGCAACCCAGACTCAGACGTCGGTTGGTGGTGTAGAGCTTCCTGTAGCCGCATGGCGTTCGTACTTAAATATGGAACTAACCATTCCAATTTTCGCTGTCTCTTATACACATCTCCGAGCCCACGAGACC
+
CCCCCFBCCCABGGGGGGGGGGGHHHHGGHHGHHHHHHGGGGGGGGGFGGEFGHHGHHHHHHHHGHHHHGGGGGHHGGGGFEGHHHHHHHHHHHHHHHHHHHHHHHHHHHHHHHGGGGGHHGHHHHHHHFHHHHHGGDGGGGHGG?CDGG
@M02034:409:000000000-BFKT7:1:1109:14295:13813 1:N:0:34
AAAGTCGAGGTGCCTAAAGTGGCAACCCAGTGGAAGGGTGGTGTAGAGCTTCCTGTAGCCGCATGGCGTTCGTACTTAAATATGGAACTAACCATTCCAATTTTCGCTGTCTCTTATACACATCTCCGAGCC
+
BBBBBFABBBBAGGGGGGGGGGGHHHHGGHHHHHHFGGBFGGGHHHHHHHHHHHHHHHHHGGFGEHGGEGGGGFHHHFHGHHHHHFGGHFHHHHHHHHHGHHHHGGGGGGHHHHGHHHHGHGHHHHHGGGGG
@M02034:409:000000000-BFKT7:1:1109:8865:13815 1:N:0:34
GCTCTTAAAGAGGAGAAAGGTCATGGTTGTGGGGGCTTCTAACTTTACTCAGTTCGTTCTCGTCGACAATGGCGGAACTGGCGACGTGACTGTCGCCCCAAGCAACCTGTCTCTTATACACATCTCCGAGCCCACGAGACCGTACTAGAT
+
BBBBBFFFFFDFGGFGGGGGGGHHGHBEEGGGGGEGGHCHGGFGHHHGHHEGGHFFEHHFHGFEEFFEGHHHBEF>?EFBGAEE@E<?G/FHHFGHGACFDAFF2FGHHH<G1GHFGGFDGDF1GFHD<@CGFFGF<ADEEC;.AEBBF<
@M02034:409:000000000-BFKT7:1:1109:9721:13820 1:N:0:34
AAAGTCGAGGTGCCTAAAGTGGCAACCCAGACTTCGTCTAAGGTTGGTGGTGTAGAGCTTCCTGTAGCCGCATGGCGTTCGTACTTAAATATGGAACTAACCATTCCAATTTTCGCTGTCTCTTATACACATCTCCGAGCCCACGAGACC
+
DDDDDFCBCCBCGGGGGGGGGGGHHHHGGHHGHHHGBEHH5FGHHHGGGGFFHHHHHHHHHHHHHHHHHGGEGGHHGGGGGFHHHHHHHHHHHHHHHHHHHHHHHHGHHHHHHGGGGGGGHHHHGHHHHHGHHHHGGGGGGGHGGGGGGG
@M02034:409:000000000-BFKT7:1:1109:11575:13822 1:N:0:34
AAAGTCGAGGTGCCTAAAGTGGCAACCCAGACTCATCCGCCGGTTGGTGGTGTAGAGCTTCCTGTAGCCGCATGGCGTTCGTACTTAAATATGGAACTAACCATTCCAATTTTCGCTGTCTCTTATACACATCTCCGAGCCCACGAGACC
+
CCCCCFBCCCABGGGGGGGGGGGHHHHGGHHGHHHHHHGGGGGGGGGGGGGGGEHDGHFHHCGHHFHEFFG>EEFEFGGGGFBGGHFBGHHHHHB3FHGHB0DGGFF4FGGHHG@DFGGGHGHGDH@HBBDGHHBD?><CGGAFG-CDGF
@M02034:409:000000000-BFKT7:1:1109:15893:13825 1:N:0:34
AAAGTCGAGGTGCCTAAAGTGGCAACCCAGACTAAGACGTCTGTTGGTGGTGTAGAGCTTCCTGTAGCCGCATGGCGTTCGTACTTAAATATGGAACTAACCATTCCAATTTTCGCTGTCTCTTATACACATCTCCGAGCCCACGAGACC
+
AABBBFBA@DAAGCGE4FGDD4FFHHHGAHHGHHHHCFGGGHGGHHEEAEABGHHGHHHHHHHHGHEFHGGEEEHGGGGEGGHHHHFEGGFGHFFF33BCGHFHHGFHBGHHHGEDDEEBHHHGBHBGBGDHCFG?E@??G/FFCCCGGG
@M02034:409:000000000-BFKT7:1:1109:19128:13826 1:N:0:34
GCTCTTAAAGAGGAGAAAGGTCATGGTGTTGCGTGCTTCTAACTTTACTCAGTTCGTTCTCGTCGACAATGGCGGAACTGGCGACGTGACTGTCGCCCCAAGCAACCTGTCTCTTATACACATCTCCGAGCCCACGAGACCGTACTAGAT
+
BBBBBFFFFFFFGGGGGGGGGGHHHHGGGGFHGGDFGHGHHHHHHHHHHHGHGHHFEHHGHGFGGEEGCHHHGGGEFGHFHFGE@EEGHFHHHHGHGGGGGFGHHHHHHHHHDGHGHFGFHFGGHGEAADCGFAFGA@?FGGDA?EHFFD
@M02034:409:000000000-BFKT7:1:1109:25520:13828 1:N:0:34
AAAGTCGAGGTGCCTAAAGTGGCAACCCAGACTTCTCATGCGGTTGGTGGTGTAGAGCTTCCTGTAGCCGCATGGCGTTCGTACTTAAATATGGAACTAACCATTCCAATTTTCGCTGTCTCTTATACACATCTCCGAGCCCACGAGACC
+
A>1>ADAADD>ACFGFEGGGGDF0ECGCFHFGGGDFHFHGDA//EEEAFEEFG1EFG1GHFGHHFFHHGG?@EEHEEECAF/0?FF21GFBHGFGFGHHHHHFGBGFGBFHFHHG/ECEGHHHHFHFF211FCGHFABCCC??C@CCC?>
@M02034:409:000000000-BFKT7:1:1109:18200:13829 1:N:0:34
GCTCTTAAAGAGGAGAAAGGTCATGTGTTCTCATGCTTCTAACTTTACTCAGTTCGTTCTCGTCGACAATGGCGGAACTGGCGACGTGACTGTCGCCCCAAGCAACCTGTCTCTTATACACATCTCCGAGCCCACGAGAC
+
CCCCCFFFFFFFGGGGGGGGGGHHHB56B5D5GDHHHHHHHHHHHHHHHHHGGHHGFHHGFFFEEEEFGHHHHGGGGGHHHHGGGGGGHGHHHHGHGGGGFHGHHHHHHHHHHHHHHHHHHHHHHHHGGGGGGGGDADGG
@M02034:409:000000000-BFKT7:1:1109:9398:13831 1:N:0:34
AAAGTCGAGGTGCCTAAAGTGGCAACCCAGACTCAGACGTCGGTTGGTGGTGTAGAGCTTCCTGTAGCCGCATGGCGTTCGTACTTAAATATGGAACTAACCATTCCAATTTTCGCTGTCTCTTATACACATCTCCGAGCCCACGA
+
AAAB3DA3ADAAGFFFGGGAFGGEGFFGGGHG333GHHGCEEEABEEECEAAFHHHFFBGFEGG@5FGHFEEGGHHGGGECEHEHHFFDGGFHDG?BE3BGF?GHFBFFH3FBD</?CDHHFHH122GFC1<1F@FFGGCDGHGGC
@M02034:409:000000000-BFKT7:1:1109:14296:13832 1:N:0:34
AAAGTCGAGGTGCCTAAAGTGGCAACCCAGTGGAAGGGTGGTGTAGAGCTTCCTGTAGCCGCATGGCGTTCGTACTTAAATATGGAACTAACCATTCCAATTTTCGCTGTCTCTTATACACATCTCCGAGCCCC
+
CCCCADAABCACGGGGGGGGGGGHHHHGGHGF3EFGGGFFGGGHFHFHEHHGGHHHGEEGFGAEGHFEEEGGG2?FHHBEGFHHGBGHHEHHHFHHHFHHGHHG4EFGGGHHHH4?FFF?G3FFGG2CCC@C?A
@M02034:409:000000000-BFKT7:1:1109:11558:13835 1:N:0:34
AAAGTCGAGGTGCCTAAAGTGGCAACCCAGACTCATCCGCCGGTTGGTGGTGTAGAGCTTCCTGTAGCCGCATGGCGTTCGTACTTAAATATGGAACTAACCATTCCAATTTTCGCTGTCTCTTATACACATCTCCGAGCCCACGAGAC
+
BBBBBF?ADDABGGGGFFDFGGDHHHHGGHDFHHHHHHGGGGGEFGGGGGBFGGHFHHHHHHHHHHHGHGGCEGHHGGGGGFFHHHFGBGGHHGHFFHFHHHFFDGFGFGFHHHFGGGGGHEHHDHGGGFDGFHGBD?/ADFHG-A@DD
@M02034:409:000000000-BFKT7:1:1109:14858:13839 1:N:0:34
AAAGTCGAGGTGCCTAAAGTGGCAACCCAGACTATGAAGGAGGTTGGTGGTGTAGAGCTTCCTGTAGCCGCATGGCGTTCGTACTTAAATATGGAACTAACCATTCCAATTTTCGCTGTCTCTTATACACATCTCCGAGCCCACGAGACC
+
A3AABFBB@BABFGGFCGGGGGGHHHGGGHHGHGHHHHHHFHGFGHGGED1BFGHGHHHHHHHGGHHHHGGGGGHHGGGGEEGHGHHGHGFFFFBFFFGHHHHHGHGHHHGHHHGGGGGGHGHHFH3GFHFHGHHGGCCFGEHGGGGGGG
@M02034:409:000000000-BFKT7:1:1109:18046:13843 1:N:0:34
AAAGTCGAGGTGCCTAAAGTGGCAACCCAGACTGGGGTGTATGTTGGTGGTGTAGAGCTTCCTGTAGCCGCATGGCGTTCGTACTTAAATATGGAACTAACCATTCCAATTTTCGCTGTCTCTTATACACATCTCCGAGCCCACGAGACC
+
BBB@AFBABBBBGGGGFGGFGGGGHHHGGHHGHGGHGAEAGGGHHHHDGGGFGGHGHHHHFHHHHFHHHGGFEGHHGGGGGEGHHHFFHHHHHHEEFG3FFCGGHFHHHHHHHHGDF??GHHHHGHGHHCGHHHGHGCG?CFHGGCGGCE
@M02034:409:000000000-BFKT7:1:1109:15549:13847 1:N:0:34
GCTCTTAAAGAGGAGAAAGGTCATGACTACGAATGCTTCTAACTTTACTCAGTTCGTTCTCGTCGACAATGGCGGAACTGGCGACGTGACTGTCGCCCCAAGCAACCTGTCTCTTATACACATCTCCGAGCCCACGAGACCGTACTAGAT
+
BBCCCFFFFFFFGGGGGGGFGGGHHHHHHHGGHHHHHHHHHHHHHHHHHHHHHHHGGHHGHFFFGEFGGHHHHGGGGGHGHGGGGGGGHGHHHHGGFGGFGGFHHHFFGHHHHHHEHHHHHGFHHHGG?DGGGEFF@DDGGGGGGHHHHG
@M02034:409:000000000-BFKT7:1:1109:26540:13847 1:N:0:34
GCTCTTAAAGAGGAGAAAGGTCATGGGGGGTCGGGCTTCTAACTTTACTCAGTTCGTTCTCGTCGACAATGGCGGAACTGGCGACGTGACTGTCGCCCCAAGCAACCTGTCTCTTATACACATCTCCGAGCCCACGAGACC
+
BAABAFBFFFFFFCE4FCFFAAFFAAEFE?EEECEE?GHHHGHFHHGHHGHF?FHFCHGGHFFFGCGG@GGHHGGGCDGGHHGGGGCFHGFHCFEGGG@GGFGGGAFGGGFFFFFGFG0;9CBFF/B.=BBBFEEB-BFAE
@M02034:409:000000000-BFKT7:1:1109:20194:13849 1:N:0:34
GCTCTTAAAGAGGAGAAAGGTCATGGCTTCTGCTGCTTCTAACTTTACTCAGTTCGTTCTCGTCGACAATGGCGGAACTGGCGACGTGACTGTCGCCCCAAGCAACCTGTCTCTTATACACATCTCCGAGCCCACGAGACCGTACTAGAT
+
CCCCCFFFFFFFGGGGGGGGGGHHHGHHFGHHHHHHHHHHHHHHHHHHHHHHFGGFFHHGHFFFFEGFFHHHFGGGGGHHHFFEEGFGGGHHHHGAFGGGDHGFGFHHHHGHGHHHHHHGHHHHHHHF/CFGGGGGCGDDGGDHDGBGG<
@M02034:409:000000000-BFKT7:1:1109:12445:13850 1:N:0:34
GCTCTTAAAGAGGAGAAAGGTCATGGCTGGTGGTGCTTCTAACTTTACTCAGTTCGTTCTCGTCGACAATGGCGGAACTGGCGACGTGACTGTCGCCCCAAGCAACCTGTCTCTTATACACATCTCCGAGCCCACGAGACCGTACTAGAT
+
DCCDDFFFFFFFGGGGGGGGGGHHHHHHGGFFGEGHHHHHHHHHHHHHHHHHGHHGFHHGHGGGFEFGGHHHHGGGGGHHHHGGGGGGHGHHHHGHGGGGCHGHHHHHHHHHHHHHHHHHHHHHHHHGCGCGGFGDC@GEGGDHGHHHFD
@M02034:409:000000000-BFKT7:1:1109:7817:13852 1:N:0:34
AAAGTCGAGGTGCCTAAAGTGGCAACCCAGACTTCGGCTCAGGTTGGTGGTGTAGAGCTTCCTGTAGCCGCATGGCGTTCGTACTTAAATATGGAACTAACCATTCCAATTTTCGCTGTCTCTTATACACATCTCCGAGCCCACGAGACC
+
AABBBFBBBBABGGGGGGGGGGGHHGGGGGGGHHHGGGGGHHHHGHGGGGEBGHHHHHGHHHHHHFHHHGGEFGHHGEGGGFCGHHHHHHHHHHFFFHGEHHHHHHFHHHHHHHGCGDFHHHHHHHFHFHHFFHFHD@DCGGHGGGGGFE
@M02034:409:000000000-BFKT7:1:1109:26261:13853 1:N:0:34
GCTCTTAAAGAGGAGAAAGGTCATGAGGGCGCCGGCTTCTAACTTTACTCAGTTCGTTCTCGTCGACAATGGCGGAACTGGCGACGTGACTGTCGCCCCAAGCAACCTGTCTCTTATACACATCTCCGAGCCCACGAGACCGTACTAGAT
+
CCCCCFFFFFFFGGGGGGGGGGHHHHHHGGGGGGEFGGHHHHHHHHHHHHHHGHGFEGHGHGBEFFGFGHHHHGGEGGHHHHGEGGGGHGHHHHGHGGGGGHGFHHHHHHHHHHHFHHHFFEFFHGFG-@CDGGGG<ADEEGDHGGHHHF
@M02034:409:000000000-BFKT7:1:1109:6664:13856 1:N:0:34
AAAGTCGAGGTGCCTAAAGTGGCAACCCAGACTACTGCTAAGGTTGGTGGTGTAGAGCTTCCTGTAGCCGCATGGCGTTCGTACTTAAATATGGAACTAACCATTCCAATTTTCGCTGTCTCTTATACACATCTCCGAGCCCACGAGACC
+
BBBBBFBBBBABGGGFGGGGGGGHHHHGGHHGHGHH35FGHHHHHHGGGGEFGHHHHHHHHHHHHHHHHGGGGGHHGGGGGFHHHHGGHHHHHHFHHHHHHHHHHGHHHHHHHHGGGGGHHHHHHHHHHHHHHHHHGGGGGGGGGGGGGG
@M02034:409:000000000-BFKT7:1:1109:24701:13857 1:N:0:34
AAAGTCGAGGTGCCTAAAGTGGCAACCCAGACTAGGCAGGGGGTTGGTGGTGTAGAGCTTCCTGTAGCCGCATGGCGTTCGTACTTAAATATGGAACTAACCATTCCAATTTTCGCTGTCTCTTATACACATCTCCGAGCCCACGAGACC
+
BBBBBFABBBBBGGGGGGGFFGGHHHHGGGHGHFCFFH2EEFGGGGGEGGGFFFGBGHHHFGHHFDFFFFGEFGHGGEEGGEGHHHGBGFGHHGGFHHHFHGHHHGHBBFGHHFGGGCEHEGHFFH@DHHHHFHHFA/CGCGEFCGFDDE
@M02034:409:000000000-BFKT7:1:1109:13002:13858 1:N:0:34
AAAGTCGAGGTGCCTAAAGTGGCAACCCAGACGGTTGGTGGTGTAGGTCTTCCTGTAGCCGCATGGCGTTCGTACTTAAATATGGAACTAACCATTCCAATTTTCCGCTGTCTCTTATACACATCTCCGAGCCCACGAGACCGTACTAGA
+
ACCCAFBCCCAAGGGGGGGGGGGHHHHGGHHGGGFFGGEFGGGHHHHHHHHHHHHHHHHHGGGGGHHGGGGGEGHHHHHHGHHHHGFHHHHHHHHHHHHHHHHHHGFEFFEGFHHHHHHHHGHHHHHHGCFGGGGGFCGGGGGFHGHGH>
@M02034:409:000000000-BFKT7:1:1109:27390:13861 1:N:0:34
GCTCTTAAAGAGGAGAAAGGTCATGGATCCGCGTGCTTCTAACTTTACTCAGTTCGTTCTCGTCGACAATGGCGGAACTGGCGACGTGACTTTCGCCCCAAGCAACCTTTCTCTTATACACATCTCCG
+
>AABBFFFFFFFGCG4BB4BAFBGHGFGHH4F2EECGGFHBGFFGHHHHHBBGGBFGFFGHCFC?EAE03B3B@EEGGHHGE?/E?E/GF44?4?/?/</</?2FBCC2<?FFDG2D2>>F2?1?G1?
@M02034:409:000000000-BFKT7:1:1109:26165:13862 1:N:0:34
AAAGTCGAGGTGCCTAAAGTGGCAACCCAGACTAATAATCAGGTTGGTGGTGTAGAGCTTCCTGTAGCCGCATGGCGTTCGTACTTAAATATGGAACTAACCATTCCAATTTTCGCTGTCTCTTATACACATCTCCGAGCCCACGAGACC
+
BBBBBFBBBBBBGGGGGGGGGGGHGHHGGHGDHHHGHGHHHHHHFHGGGGGFAFG5BGHHEHHHHFGEHGGFFGHFFEECEEFGHHFFHGHHGE3@FHHHFEFGFDGFHHGHGGEEFGEGHGHDGH4FGFHHHHHDD>CD/?FFGCGGGG
@M02034:409:000000000-BFKT7:1:1109:2225:13863 1:N:0:34
GCTCTTAAAGAGGAGAAAGGTCATGGTTTTTAGGGCTTCTAACTTTACTCAGTTCGTTCTCGTCGACAATGGCGGAACTGGCGACGTGACTGTCGCCCCAAGCAACCTGTCTCTTATACACATCTC
+
3>3AAFFFD55CFFEGGGFGGGHF5FBFFDFGEBGEBCGHHGHHHEFFFHHHHHGEEFHGHGGGGGGGEHHFFGCEGEHFGHECG/EEGFD3GH?GEEGFG/FBFGGH0FFGFHHGHHHHH1F1FF
@M02034:409:000000000-BFKT7:1:1109:2245:13866 1:N:0:34
AAAGTCGAGGTGCCTAAAGTGGCAACCCAGACTACTAAGGGGGTTGGTGGTGTAGAGCTTCCTGTAGCCGCATGGCGTTCGTACTTAAATATGGAACTAACCATTCCAATTTTCGCTGTCTCTTATACACATCTCCGAGCCCACGAGACC
+
BBBBBFBBBBABBGGGGGGGGGGGGHHGFHDDHHFGHHGGHGGGFGGEFGAFFBGGGGHHHGHHHHFFHFFEEEHCEEGFEEGEGHHFHFGHHHFGHHGHGFHHHHHGHHGHHHGGGGGGHFGFFF2FFGHHGHFHF/DDGFGGDCFDGG
@M02034:409:000000000-BFKT7:1:1109:7838:13866 1:N:0:34
GCTCTTAAAGAGGAGAAAGGTCATGTTTTTTTTTGCTTCTAACTTTACTCAGTTCGTTCTCGTCGACAATGGCGGAACTGGCGACGTGACTGTCGCCCCAAGCAACCTGTCTCTTATACACATCTCCGAGCCCACGAGACCGTACTAGAT
+
CCCCCFFFFFFFGGGGGGGGFGHHHFEDEF2EEECFHHGHHHHHHHHHHHFGHHHGGHHGHGFGGGGGGHHHHGGGGGHHHGGGGGGGGGHHFHGHGGGGGHGFHHHHHHFHGHHHHHGHHGGFHFHGGGFGGHGD@FDGGFDHGH0GFC
@M02034:409:000000000-BFKT7:1:1109:22296:13867 1:N:0:34
AAAGTCGAGGTGCCTAAAGTGGCAACCCAGACTGAGAATGTTGTTGGTGGTGTAGAGCTTCCTGTAGCCGCATGGCGTTCGTACTTAAATATGGAACTAACCATTCCAATTTTCGCTGTCTCTTATACACATCTCCGAGCCCACGAGACC
+
BBBCBFBCCCBBGGGGGGGGGGGHHHHGGHHGHHHHHHHHHHHHHHHGGGEFFGHGHHHHHHHHHGHHHGGFGGHHGGGGGFHHHHHHHHHHHHHHHHHHHHHHHHGHFGHHHHGGGGGGHHHHHHHHHHGHHHHHGGGGGGHGGGGGGE
@M02034:409:000000000-BFKT7:1:1109:27407:13867 1:N:0:34
GCTCTTAAAGAGGAGAAAGGTCATGGATCCGCGTGCTTCTAACTTTACTCAGTTCGTTCTCGTCGACAATGGCGGAACTGGCGACGTGACTGTCGCCCCAAGCAACCTGTCTCTTATACACATCTCCGAGCCCACGAGACCGTACTAGAT
+
CCCCCFFFFFFFGGGGGGGGGGHHHB4AAF422AEEGHHHHHHHHHHHHHGGGHHFFHHGGFFEGEGGGHHHHGGGGGHHHHGGGGGGHFHHHHGFGGGGGHGGHHHHHHHHHHHHHHHHHHHGHHHGGGGGGHGG>ACEED<G?<DFHB
@M02034:409:000000000-BFKT7:1:1109:26697:13872 1:N:0:34
AAAGTCGAGGTGCCTAAAGTGGCAACCCAGACTAATAAGAATGTTGGTGGTGTAGAGCTTCCTGTAGCCGCATGGCGTTCGTACTTAAATATGGAACTAACCATTCCAATTTTCGCTGTCTCTTATACACATCTCCGAGCCCACGAGACC
+
AAAAAF@ADDAAGBGF1GGGGGGHG0GGGGHGHFDDHHHHHHHHHHHGGEBBFFHFFFHFHFHGFHHHHGGEGGHHGGGFFEGGHHHGHHHHHH1BEFHGHHHHGHDFGHHHHF@>EEEGHHFHBH>GFHEHHDFFCCCGGEGF?BCC/?
@M02034:409:000000000-BFKT7:1:1109:2209:13873 1:N:0:34
GCTCTTAAAGAGGAGAAAGGTCATGGTTTTTAGGGCTTCTAACTTTACTCAGTTCGTTCTCGTCGACAATGGCGGAACTGGCGACGTGACTGTCGCCCCAAGCAACCTGTCTCTTATACACATCTCCGAGCCCACGAGACCGTACTAGAT
+
CCCCCFFFFFFFGGGGGGGGGGHGHHFGHGGHHHHHHHHHHHHHHHHHGHHGFGHFEHHGHGFEF?EGGHHHHGGGGGHHHHGGGGGGGFHHHHGGGGGFEGEGHHHHHHHHHHHFHHHHFGGFHHHG?FGGGHGC@DFDFG.GDEHFFG
@M02034:409:000000000-BFKT7:1:1109:3068:13876 1:N:0:34
GCTCTTAAAGAGGAGAAAGGTCATGGCTGTGTCTGCTTCTAACTTTACTCAGTTCGTTCTCGTCGACAATGGCGGAACTGGCGACGTGACTGTCGCCCCAAGCAACCTGTCTCTTATACACATCTCCGAGCCCACGAGACCGTACTAGAT
+
CCCCCFFFFFFFGGEGGGGGGGHHHG4FA4AGHFHGHHHHHHHHHHHHHHHHGHHGGHHGHGFEGGGGGHHHHGGGGGHHHHGGGGGGHGHHHHGHGGGGGHGHHHHHHHHHHHHGHHGHHHHGHGHGGGGGGHGGFGGF.-CCDC00D=
@M02034:409:000000000-BFKT7:1:1109:14566:13879 1:N:0:34
GCTCTTAAAGAGGAGAAAGGTCATGCGGCAGGGGGCTTCTAACTTTACTCAGTTCGTTCTCGTCGACAATGGCGGAACTGGCGACGTGACTGTCGCCCCAAGCAACCTGTCTCTTATACACATCTCCGAGCCCACGAGACCGTACTAGAT
+
CBCCCFFFFFFFGGGGGGGGGGHHHFGGFCC??2AEGHHHHHHHHHHHHHHHHHHFFHHGHGFGGEGGGHHHHGGGGGHHHHGGGGGGHGHHHHGHFGGGGHGGHHHHHHHHHHHHHHHHHHHFHHGGGGGGGHGD<AFGEC:.:CGHG;
@M02034:409:000000000-BFKT7:1:1109:6152:13882 1:N:0:34
AAAGTCGAGGTGCCTAAAGTGGCAACCCAGACTCAGACGTCTGTTGGTGGTGTAGAGCTTCCTGTAGCCGCATGGCGTTCGTACTTAAATATGGAACTAACCATTCCAATTTTCGCTGTCTCTTATACACATCTCCGAGCCCACGAGACC
+
CCBCCFCCCCCCGGGGGGGGGGGHGHHGGHHGHHHFGFGFEHGHHHHGGGGGHHHHGHHHGHHHHHHHHGGGGGHGGGGGGGHHHHHHFHHHHBGFHHHFFHGHHFGGHHHHHHGGGGGHHGHHHHFHFGHHHHHHGCGGGGHGGGGGGG
@M02034:409:000000000-BFKT7:1:1109:6921:13883 1:N:0:34
GCTCTTAAAGAGGAGAAAGGTCATGAGGGGTGGGGCTTCTAACTTTACTCAGTTCGTTCTCGTCGACAATGGCGGAACTGGCGACGTGACTGTCGCCCCAAGCAACCTGTCTCTTATACACATCTCCGAGCCCACGAGACCGTACTAGAT
+
CCCCCFFFFFFFGGGGGGGGGGHHHHHHGGEFGGGGGHHHHHHHHHHHHHHHHHHFFHHGHGFEFE@EEHGHHGGEGGHHHHGGGGEGHGHGHHGGGGGGDEGHHHHHHHHHGGHHHHHHHHHHHFGG?FGGGHGG@CFGGGDHGGHHHF
@M02034:409:000000000-BFKT7:1:1109:9410:13885 1:N:0:34
AAAGTCGAGGTGCCTAAAGTGGCAACCCAGACTGGGGAGGGGGTTGGTGGTGTAGAGCTTCCTGTAGCCGCATGGCGTTCGTACTTAAATATGGAACTAACCATTCCAATTTTCGCTGTCTCTTATACACATCTCCGAGCCCACGAGAC
+
CCCCCFBCCCBCGGGGGGGGGGGHHHHGGHHGHFAG?2AAE0EEFGGGGGEFGHHHHHHHHHHHHHHHHGGEGGHHGGGGGFFHHHHHHHHHHHHGGHHHHHHHHHHHHHHHHHGGGGGHHHHHHHGHHHHHHHHGGGFFGGHGGGGGG
@M02034:409:000000000-BFKT7:1:1109:19168:13890 1:N:0:34
AAAGTCGAGGTGCCTAAAGTGGCAACCCAGACTACGAATGATGTTGGTGGTGTAGAGCTTCCTGTAGCCGCATGGCGTTCGTACTTAAATATGGAACTAACCATTCCAATTTTCGCTGTCTCTTATACACATCTCCGAGCCCACGAGACC
+
BBBBBFABBDABGGGGGGGFGGGHHHHGGHHGHHHGGGHHHHHHHFHGGGGFGHHHHHHHHHHHHGHHHGGEEGHHGGGGGECHHHHHHHGHHHFGGHHGHHHHHHGHDGHHHHGGGGGGHHHHHHHHFFBFHHHHGGCFGEHGGCGFGG
@M02034:409:000000000-BFKT7:1:1109:27994:13894 1:N:0:34
AAAGTCGAGGTGCCTAAAGTGGCAACCCAGACTCCTCCTCTGGTTGGTGGTGTAGAGCTTCCTGTAGCCGCATGGCGTTCGTACTTAAATATGGAACTAACCATTCCAATTTTCGCTGTCTCTTATACACATCTCCGAGCCCACGAGACC
+
BBBBBFBBBBAAGGGGGBGGGGDFHHHGGHHGHHHHHHHHHHHHHGGGFGAFGHHFHHHHHHHGGGGGFEGEGGGGFFGGEFHHHHGGHHHHHHGGHHHGHHFHHHGFHHHHHHGEEGEGHGHHHHGHEHHHHHFFE@DCGGFGGGGGGE
@M02034:409:000000000-BFKT7:1:1109:23090:13894 1:N:0:34
GCTCTTAAAGAGGAGAAAGGTCATGACTAAGACGGCTTCTAACTTTACTCAGTTCGTTCTCGTCGACAATGGCGGAACTGGCGACGTGACTGTCGCCCCAAGCAACCTGTCTCTTATACACATCTCCGAGCCCACGAGACCGTACTAGAT
+
CCCCCFFFFFFFGGGGGGGGGGHHHHHHHHHHHGGGGGHHHHHHHHHHHHFHHHHGEHHGHGBEFEEGGHHHHGGGGGHGHHFEFGEGHGHHHHFEFFGDFHGFHHHHHHGHHHHHHHHHHBGHHHGGGGGGFHGGADGGGGDCDHHHHF
@M02034:409:000000000-BFKT7:1:1109:22328:13896 1:N:0:34
GCTCTTAAAGAGGAGAAAGGTCATGATGGGTCCTGCTTCTAACTTTACTCAGTTCGTTCTCGTCGACAATGGCGGAACTGGCGACGTGACTGTCGCCCCAAGCAACCTGTCTCTTATACACATCTCCGAGCCCACGAGACCGTACTAGAT
+
CCCCCFFFFFFFGGGGGGGGGGGHHGHHHHGGHHGHHHHHHHHHHHHHHGHGDGGFEHHGHFFEFEFFFHGGGFGGGGFHHHGGGGGGHGHHHHGHGGGGGHGGHHHHHHHHHHHHHGHGHHHGHHHGGGGGGGGGDGGGGGGHGHHHH=
@M02034:409:000000000-BFKT7:1:1109:18703:13897 1:N:0:34
GCTCTTAAAGAGGAGAAAGGTCATGGGTGTGGGTGCTTCTAACTTTACTCAGTTCGTTCTCGTCGACAATGGCGGAACTGGCGACGTGACTGTCGCCCCAAGCAACCTGTCTCTTATACACATCTCCGAGCCCACGAGACCGTACTAGAT
+
CCDDDFFFFFFFGGGGGGGGGGHHHHHFEGGGGFGGHHHHHHHHHHHHHHHGGHHFEHHGHGFEEEGGGHHHHGGEGGHHHGGGGGGGHGHHHHGHGGGGGHGHHHHHHHHHHHHHHHHGHHHHHHGGCGGGGHGGCGGGGGDHGHHHHD
@M02034:409:000000000-BFKT7:1:1109:23484:13898 1:N:0:34
GCTCTTAAAGAGGAGAAAGGTCATGCGGCAGCCGGCTTCTAACTTTACTCAGTTCGTTCTCGTCGACAATGGCGGAACTGGCGACGTGACTGTCGCCCCAAGCAACCTGTCTCTTATACACATCTCCGAGCCCACGAGACC
+
BBBBBFFFFFDFEAEGGGGGGGHHG522A22BGCGGGGHHHHHHHHHHHHHGFGGFGHHGHGGGGFGGGHHHHGGFGGHHGGGFEGEGHGHHHGGHGGGGGHGFHHGHHHHHHHHGHHHHHGGFHHHGGGGGGHGGAFDGE
@M02034:409:000000000-BFKT7:1:1109:7774:13900 1:N:0:34
AAAGTCGAGGTGCCTAAAGTGGCAACCCAGACTCAGGGGTGTGTTGGTGGTGTTGAGCTTCCTGTAGCCGCATGGCGTTCGTACTTAAATAT
+
ABBAAFBCCCAAGGGGGGGGGGGHHHHGGHHGHFBAGG22AEEHFHC1B1FFF1B533DFDFGHD5@5@EG0EEGA?FEGE?2?FGGFEFHH
@M02034:409:000000000-BFKT7:1:1109:9501:13904 1:N:0:34
GCTCTTAAAGAGGAGAAAGGTCATGATGGGTAGTGCTTCTAACTTTACTCAGTTCGTTCTCGTCGACAATGGCGGAACTGGCGACGTGACTGTCGCCCCAAGCAACCTGTCTCTTATACACATCTCCGAGCCCACGAGACCGTACTAGAT
+
ABBBBFBFBDFFGFCCGFCFAFGHHFFHGCBFCG3GFFHHHBGGFHHHHH5FFG5FEHFGHGFEE0EBABGHGGG0/EFGGE@/>EEDAF43BBF/EEG???F0FGFGHHHFGHHFFGGF11FFGFGG//@GFEFG@C.CEC<AAGG00D
@M02034:409:000000000-BFKT7:1:1109:12929:13904 1:N:0:34
AAAGTCGAGGTGCCTAAAGTGGCAACCCAGACTGATAAGAGTGTTGGTGGTGTAGAGCTTCCTGTAGCCGCATGGCGTTCGTACTTAAATATGGAACTAACCATTCCAATTTTCGCTGTCTCTTATACACATCTCCGAGCCCACGAGACC
+
CCCCCFCCCDBCGGGGGGGGGGGHHHHGGHHGHHHHHHHHHHHHHHHGGGBFFGHHHHHHHHHHHHHHHGGGGGHHGGGGGEHHHHHGHHGGHHHHFHHGHHGHHHHHHHHHHHGGGGGHHHHHHHHHFFFHHHHHGCGGGGHGGGGGGE
@M02034:409:000000000-BFKT7:1:1109:19662:13908 1:N:0:34
AAAGTCGAGGTGCCTAAAGTGGCAACCCAGACTGTGCATACGGTTGGTGGTGTAGAGCTTCCTGTAGCCGCATGGCGTTCGTACTTAAATATGGAACTAACCATTCCAATTTTCGCTGTCTCTTATACACATCTCCGAGCCCACGAGACC
+
ABBBAFABBCCBGGGGGGGGGGGHHHHGGHHGHHHGGHHHGFGHFGCEFFEAAAGFH53FGGHHHDEFHGGEFGF1EEEGGB?GHHHDDGH4GF33F@GHF03GGFDF?FEHFEE?FEEFEHHGDH3BFFHCFFHFG@CCDGHGGCCGGE
@M02034:409:000000000-BFKT7:1:1109:13051:13910 1:N:0:34
GCTCTTAAAGAGGAGAAAGGTCATGTTTAATCGGGCTTCTAACTTTACTCAGTTCGTTCTCGTCGACAATGGCGGAACTGGCGACGTGACTGTCGCCCCAAGCAACCTGTCTCTTATACACATCTCCGAGCCCACGAGACCGTACTAGA
+
CCCCCFFFFFFFGGGGGGGGGGGHHHHHHHHHGGGGGHHHHHHHHHHHHHHFFGHFEGHGHFFEEAEEGHGHHGGFGCHHFEEGGGEGHGHHDHFEFGGGGHGHHHHGHHHHHHHFHHHHHGHGHHFGGGGGEHGDADGGGGAHGHHGH
@M02034:409:000000000-BFKT7:1:1109:12944:13913 1:N:0:34
AAAGTCGAGGTGCCTAAAGTGGCAACCCAGACTGATAAGAGTGTTGGTGGTGTAGAGCTTCCTGTAGCCGCGTGG
+
A?ABADABB@AAGGGFGGGFGCGHHHGGGHHGFHBGFAFFFHGGFG222EEAF3D55DFBBBDHH5G53BE0>0?
@M02034:409:000000000-BFKT7:1:1109:24145:13915 1:N:0:34
AAAGTCGAGGTGCCTAAAGTGGCAACCCAGACTTCTCCGCGGGTTGGTGGTGTAGAGCTTCCTGTAGCCGCATGGCGTTCGTACTTAAATATGGAACTAACCATTCCAATTTTCGCTGTCTCTTATACACATCTCCGAGCCCACGAGACC
+
BBBBBFBADDBBGGGGGGGGGGGHHHHGGGHGFHFHHHGGGGGE1EFEGGEF?GHFFGHHHHHHHGFEHGGEGGHHGGCGEFHHHHHHHHHHG333FHGGHHFGFGHEHFFHHHGGDCCBGHHHGHFHBFGFFFHDD?FGCGHGGCF?GE
@M02034:409:000000000-BFKT7:1:1109:24898:13916 1:N:0:34
GCTCTTAAAGAGGAGAAAGGTCATGTTTTTTTTTGCTTCTAACTTTACTCAGTTCGTTCTCGTCGACAATGGCGGAACTGGCGACGTGACTGTCGCCCCAAGCAACCTGTCTCTTATACACATCTCC
+
CCCCCFFFFFFFGGFGGGGGGGHHHE6FHFA2EF23DAGHDA3BBDA5DB5BAD5BFC1F5AFEF0>1EFFH2EE//>EGG/E/EE>//?DDFB?/?/C/<=FFFFHFCF1F1?GDG?=11FGFG1<
@M02034:409:000000000-BFKT7:1:1109:26834:13919 1:N:0:34
AAAGTCGAGGTGCCTAAAGTGGCAACCCAGACTTCTGATAAGGTTGGTGGTGTAGAGCTTCCTGTAGCCGCATGGCGTTCGTACTTAAATATGGAACTAACCATTCCAATTTTCGCTGTCTCTTATACACATCTCCGAGCCCACGAGACC
+
BBBBBFABBBAAGGGGGGGGGFGHHHHGGHHDHHHGHGGHGHHHHHGGEFEFFDHBGHHHHHHHHHHHHGGEEFGFEEFGEFFHHHHFFHHFGHFDFGFGFFFGHGHFHHFHHGEEFG<GGGHHHGFGHEFHHGHEG?GGGGEFCGCDGF
@M02034:409:000000000-BFKT7:1:1109:9828:13920 1:N:0:34
AAAGTCGAGGTGCCTAAAGTGGCAACCCAGACTCAGACGACTGTTGGTGGTGTAGAGCTTCCTGTAGCCGCATGGCGTTCGTACTTAAATATGGAACTAACCATTCCAATTTTCGCTGTCTCTTATACACATCTCCGAGCC
+
BBBBBFAABBAAGGGGFFFGGGGHGHHGGGDGHGFHHHGGGGGHHHHGGGEFHHHHHHFHHHHHHGFFGGGEEGHHGGGGGFFHHHHHFHHHHHGHGGBEGHHHHHEGHHHHHHGGGGGFFBHHFHDFDG?GFFFHG?@CG
@M02034:409:000000000-BFKT7:1:1109:20294:13924 1:N:0:34
AAAGTCGAGGTGCCTAAAGTGGCAACCCAGACTACTTG
+
BCCDCFBCCCCBGGGGGGGGGGGHHHHGGHHGHH3F55
@M02034:409:000000000-BFKT7:1:1109:7514:13930 1:N:0:34
AAAGTCGAGGTGCCTAAAGTGGCAACCCAGACTAATAATAAGGTTGGTGGTGTAGAGCTTCCTGTAGCCGCATGGCGTTCGTACTTAAATATGGAACTAACCATTCCAATTTTCGCTGTCTCTTATACACATCTCCGAGCCCACGAGACC
+
AAABBFBBBBABGGGGGGGGGGGHHHHGGHHGHHHGFFGH5GGHFC2EEEEFCAF5GD3FGGHHFFAFGEG0EEHFEEEGF12GHHHGHFHHHF3@GCGHHAFFDFG44B?G?BEEFA?FEHGD4?4FFBDCGFH2D?CCGGGEGGGG/<
@M02034:409:000000000-BFKT7:1:1109:1952:13932 1:N:0:34
GCTCTTAAAGAGGAGAAAGGTCATGATGGTGCGTGCTTCTAACTTTACTCCGTTCGTTCTCGTCGACAATGGCGGAACTGGCGACGTGACTGTCGCCCCA
+
BBBBBFFFDFFFGGGGGGGGGGHHGE5DF454AFEFAGGHF53BF5D5AE3AABBEEABF5AFFGAEEEBB@2EF>>/BB31E>EF>>G/43?3?/?/EB
@M02034:409:000000000-BFKT7:1:1109:23447:13934 1:N:0:34
GCTCTTAAAGAGGAGAAAGGTCATGTGTAAGCAGGCTTCTAACTTTACTCAGTTCGTTCTCGTCGACAATGGCGGAACTGGCGACGTGACTGTCGCCCCAAGCAACCTGTCTCTTATACACATCTCCGAGCCCACGAGACCGTACTAGAT
+
BBBBBFFFFFFFGGECGGGGGGHHHHHHHHHHHHHGHHHHHHHHHHHHHHFHGHGFEHHGHGFEGEGGCHGHGGG?EEHHHFEGGGEGHGHHFFFAEGGGGHFHHGHHHHHHHGHHHHHHHDGHHHHF?FFGEHGC<CFDGGGHGFDGFG
@M02034:409:000000000-BFKT7:1:1109:2950:13936 1:N:0:34
AAAGTCGAGGTGCCTAAAGTGGCAACCCAGACTAATCCTACGGTTG
+
>1A1>@AADD>A1GFGBGGF1ACFB0B0ACGFFFBA12DD1E/GG?
@M02034:409:000000000-BFKT7:1:1109:13754:13938 1:N:0:34
GCTCTTAAAGAGGAGAAAGGTCATGGGGGGTGGGGCTTCTAACTTTACTCAGTTCGTTCTCGTCGACAATGGCGGAACTGGCGACGTGACTGTCGCCCCAAGCAACCTGTCTCTTATACACATCTCCGAGCCCACGAGACCGTACTAGA
+
BBBBBFFFFFFFGGGGGGGFGGGGHHHGG?ECGCGEGHHHHHHHHHHHHHEFHHHGGHHGHGGGGCFFGHGHHGGFCGHHGGGGGGCGEGHHGGGEDFG.AEEBFGGG.BFFGGGGGGGBB/;:FFFF@DFFF?EF-BDDFFFEDEFFF
@M02034:409:000000000-BFKT7:1:1109:23682:13940 1:N:0:34
GCTCTTAAAGAGGAGAAAGGTCATGAAGAATCGGGCTTCTAACTTTACTCAGTTCGTTCTCGTCGACAATGGCGGAACTGGCGACGTGACTGTCGCCCCAAGCAACCTGTCTCTTATACACATCTCCGAGCCCACGAGACCGTACTAGAT
+
CCCCCFFFFFFFGFGGGGGGGGHHHHHHHHHHHGGGGHHHHHHHHHHHHHHHFGGFEHHGHGFEEEFGGHGHHGGGGGHHHHFGGGEFHFHHHHGHGGGGGGGFGFHHHFHHHHHGHHHGHHHHHGHGCFCGGHGC>@DEGGGGGHHHHG
@M02034:409:000000000-BFKT7:1:1109:13775:13947 1:N:0:34
GCTCTTAAAGAGGAGAAAGGTCATGGGGGGTGGGGCTTCTAACTTTACTCAGTTCGTTCTCGTCGACAATGGCGGAACTGGCGACGTGACTGTCGCCCCAAGCAACCTGTCTCTTATACACATCTCCGAGCCCACGAGACCGTACTAGAT
+
AAAAAFFFBFFFFGGGGGGGGGBGHHHGGGEE/EEGGHHHHHHHHHHGHHHHHHHGGHHGHGGCCCC?ADGHFCC@@CHHHGGGGGGFHGHHGGGGGGGGFGGG/FCFFFFGGGGGGGGFFFFFFFFF@@@@F-A@;@BBE@BFFEFFFF
@M02034:409:000000000-BFKT7:1:1109:27135:13953 1:N:0:34
AAAGTCGAGGTGCCTAAAGTGGCAACCCAGACTGAGCCTAGGGTTG
+
CCCCBFABDBCCGGGGGGGGGGGGHHHGGHHG33FGGGHF33BGFE
@M02034:409:000000000-BFKT7:1:1109:20010:13954 1:N:0:34
AAAGTCGAGGTGCCTAAAGTGGCAACCCAGACTAATCAGAATGTTGGTGGTGTAGAGCTTCCTGTAGCCGCATGGCGTTCGTACTTAAATATGGAACTAACCATTCCAATTTTCGCTGTCTCTTATACACATCTCCGAGCCCACGAGACC
+
BCCCBFBBCCAAGGGGGGGGGGGHHHHGGHHGHHHHHHHHHHHHHHHFGGEFGHHHHHHGHHHHHHHHHGGGGGHGGGGGFFHHHHHHHHHHHHHHHHGGHHFHHHHGHHHHHGGGGGGHHHHHHHHHHHFHHHHHGGGGGGHGGGGGGC
@M02034:409:000000000-BFKT7:1:1109:13829:13955 1:N:0:34
AAAGTCGAGGTGCCTAAAGTGGCAACCCAGACTGGGGGTGGGGTTGGTGGTGTAGAGCTTCCTGTAGCCGCATGGCGTTCGTACTTAAATATGGAACTAACCATTCCAATTTTCGCTGTCTCTTATACACATCTCCGAGCCCACGAGACC
+
CCCCBFBABBBCGGGGGGGGGGGHHHHGGHHGHHHHGGEEGGGEEFGEGFEFFHHHHHHHHHHHHGHGHGGGGGHHGGGGGFHHHHHHHHHHHGFFHFHHHHGHHHFHHHHHHHGGGGGHHHHHHHHHHHHHHHHHDGGGGGHGFFGGCE
@M02034:409:000000000-BFKT7:1:1109:2211:13958 1:N:0:34
AAAGTCGAGGTGCCTAAAGTGGCAACCCAGACTGAGAATCGGGTTGGTGGTGTAGAGCTTCCTGTAGCCGCATGGCGTTCGTACTTAAATATGGTACTAACCATTCCAATTTTCGTTGTCTCTTATACACATCTCCGAGCCCACGAGACC
+
BBBBBFBBBBABGGGGGGGGGGGHGHHGGHHGHF335EDFHGGH2EGGGCGF13F5BBGE5GGHA5AEDEG0EE?1>B>F1?2??FHF@DHFF344B?FG303B?4B4BF?FG4>0BB?F?FEFBB3B3CDBCGDGFCC/CCCC@?CA/F
@M02034:409:000000000-BFKT7:1:1109:8607:13960 1:N:0:34
AAAGTCGAGGTGCCTAAAGTGGCAACCCAGACTCCGTCTACTGATGGTGGTGTAGAGCTTCCTGTAGCCGCGTGGCGTTCGTACTTAAATATGGAACTAACCATTCCAATTT
+
BBBBBFBBBBAAGGGGGGGGGGGGGHHEGHHGH3FE22B25F35DGBFFDECG3F5G53FDGFH55A5A1E0>EE/>?E1??2?FGHHHGHEHE33B?GH30?F??G44B3F
@M02034:409:000000000-BFKT7:1:1109:27154:13962 1:N:0:34
AAAGTCGAGGTTCCTAAAGTGGCAACCCAGACTGAGCCTAAGGTTGGTGGTGTAGAGCTTCCTGTAGCCGCATGGCGTTCGTACTTAAATATGGAACTAACCATTCCAATTTTCGCTGTCTCTTATACACATCTCCGAGCCCACGAGAC
+
A@AA>B11>DA1BGGD1AFGBFFFGHHGCHAFFG1A1CGF1GCGHGGEFFAFFGHGDFFGBGFHFFH2GEGEEECHGGCFGGGGFG2BDDGHGHBFBGECGFFGHFFHHHGGHGE/EEFFFFGHGGB>2<1FBFFD/</<@FAF/@CCC
@M02034:409:000000000-BFKT7:1:1109:2631:13963 1:N:0:34
AAAGTCGAGGTGCCTAAAGTGGCAACCCAGACTCAGCAGCCTGTTGGTGGTGTAGAGCTTCCTGTAGCCGCATGGCGTTCGTACTTAAATATGGAACTAACCATTCCAATTTTCGCTGTCTCTTATACACATCTCCGAGCCCACGAGACC
+
A>>AAFAABBAAFGGGGGGGGFAFE44AFHHGFHFHHHHH2FFFGHHBFEAFGFHDGFHHHFHFGHHGHGCEGFHCEEEEE?FGFGFDHFFHHBFGGHGG3?GGBDFEGHHHHHGGGGGGFHHHGHHHGHFHHHDFE/CBCGGGD/@EDE
@M02034:409:000000000-BFKT7:1:1109:8193:13966 1:N:0:34
AAAGTCGAGGTGCCTAAAGTGGCAACCCAGACTCAGAATAAGGTTGGTGGTGTAGAGCTTCCTGTAGCCGCATGGCGTTCGTACTTAAATATGGAACTAACCATTCCAATTTTCGCTGTCTCTTATACACATCTCCGAGCCCACGAGACC
+
BCBBAFBCCCBBGGGGGGGGGGGHHHHGGHHGHHHHHHHHHHHGHHGGGGFFGHHFHHHHHHHHHHHHHGGGGGHHGGGGGGHHHHHHHHHHHHHHHHHHHHHHHGGHHHHHHHGGGGGHHHHHHHGHGHGHHHHFGGGGGGHGGGGGGG
@M02034:409:000000000-BFKT7:1:1109:21421:13967 1:N:0:34
AAAGTCGAGGTGCCTAAAGTGGCAACCCAGACTAAGTGTTATGTTGGTGGTGTAGAGCTTCCTGTAGCCGCATGGCGTTCGTACTTAAATATGGAACTAACCATTCCAATTTTCGCTGTCTCTTATACACATCTCCGAGCCCACGAGACC
+
BBBBBFAABBABGGGGGGGFFGGHHHFGGHHGHGHFDFFHHHHHHHHGGGEFFGHHHHHHHHHHHHHHGGGFGGHFGFGGFEGHHHHHHHHHHHGHGHGHHGGHHHGGGHHHHFGGGGGHHGHHHHHHHHHHFHFFFCGGGGHGGGCGGE
@M02034:409:000000000-BFKT7:1:1109:12761:13968 1:N:0:34
GCTCTTAAAGAGGAGAAAGGTCATGGCTAGGGTGGCTTCTAACTTTACTCAGTTCGTTCTCGTCGACAATGGCGGAACTGGCGACGTGACTGTCGCCCCAAGCAACCTGTCTCTTATACACATCTCCGAGCCCACGAGACCGTACTAGAT
+
BCCCCFFFFFFFGGGGGGGGGGHHFHHHHHHHGFGHHHHHHHHGHHHHHGGGGHHGEHHGHFEEEEGFGHHHHGGEGEHHHGGGGGEEHEHHHHGGFGGGGHGHHCHFAGHGHHHGGHHHHHHHHHHGCCGGGHGG@D.DEGEHGGHFH=
@M02034:409:000000000-BFKT7:1:1109:2111:13968 1:N:0:34
AAAGTCGAGGTGCCTAAAGTGGCAACCCAGACTACTAATAAGGTTGGTGGTGTAGAGCTTCCTGTAGCCGCATGGCGTTCGTACTTAAATATGGAACTAACCATTCCAATTTTCGCTGTCTCTTATACACATCTCCGAGCCCACGAGACC
+
AAAABFBBBBABGGGFGGGGGGDFHHHFFEGGFHHGHHHHFDG5BFEEFFEFBFHEGHHHFGHHBGGFGAEEFGHHGEEFEEGHHHGGGHHHFHB3GHGHHHGHHHFGHHHFHHGFGGGEHHHFHHEFHHFGB?BGD/@/BFHFGGGGGE
@M02034:409:000000000-BFKT7:1:1109:16769:13968 1:N:0:34
AAAGTCGAGGTGCCTAAAGTGGCAACCCAGACTGAGGCGGGGGTTGGTGGGGTAGAGCTTCCTGTAGCCGCATGGCGTTCGTACTTAAATATGGAACTAACCATTCCAATTTTCGCTGTCTCTTATACACATCTCCG
+
CCCCCFCBCCBBGGGGGGGGGGGHHHHGGHHGHHHHGGGGEGG/EEF>FE/>?/F?FDDGDGBFDDGDFD@/?CG0B/AAD<0=FGBGHFBDFH1<><DC1FFGG0GGHHGHH0A.EGDBFCGHCH000GBC0C0CD
@M02034:409:000000000-BFKT7:1:1109:16360:13969 1:N:0:34
AAAGTCGAGGTGCCTAAAGTGGCAACCCAGACTCCGGGGGTGGTTGGTGGTGTAGAGCTTCCTGTAGCCGCATGGCGTTCGTACTTAAATATGGAACTAACC
+
ABBBADAADDAAGGFG4BGGGGGHHHHGGHGGCG3AEEGG0>EEGEC?FE1BGEFHHHHHGHHHD4FEDEE/??GHCEE/EEEGEHE2GHHGDB22FCF22<
@M02034:409:000000000-BFKT7:1:1109:26834:13970 1:N:0:34
GCTCTTAAAGAGGAGAAAGGTCATGGGTTGTTGTGCTTCTAACTTTACTCAGTTCGTTCTCGTCGACAATGGCGGAACTGGCGACGTGACTGTCGCCCCAAGCAACCTGTCTCTTATACACATCTCCGAGCCCACGAGACCGTACTAGAT
+
CCCDDFFFFFFFGGGGGGGGGGHHHHHHGGGHHHGHHHHHHHHHHHHHHHHHGHHGGHHGHGGGGGGGGHHHHGGGGGHHHHGGGGGGHGHHHHGHGGGGGHGHHHHHHHHHHHHGHHGHHHGHHHHGGGGGGGGGDGGGGFGGDEFGHG
@M02034:409:000000000-BFKT7:1:1109:11050:13972 1:N:0:34
AAAGTCGAGGTGCCTAAAGTGGCAACCCAGACTTCTCTTCCGGTTGGTGGTGTAGAGCTTCCTGTAGCCGCATGGCGTTCGTACTTAAATATGGAACTAACCATTCCAATTTTCGCTTCTCTTATACACATCTCCGAGCCCACGAGACCG
+
CCCCCFCCCCABGGGGGGGGGGGHHHHGGHHGHHHGHHHHHGGFFGGFGGFFGHHEHHHHHHHHHHHGGGGFGGHFGEGGGFGHHHHGFHHHHHFFHHHHGHHHGGFHHHHHHHGGGHGGHHHHHHGHGFGHHGHG?FGGGHGGCDFGGG
@M02034:409:000000000-BFKT7:1:1109:16746:13981 1:N:0:34
AAAGTCGAGGTGCCTAAAGTGGCAACCCAGACTAAGAAGGATGTTGGTGGTGTAGAGCTTCCTGTAGCCGCATGGCGTTCGTACTTAAATATGGAACTAACCATTCCAATTTTCGCTGTCTCTTATACACATCTCCGAG
+
AAAA1BAADDAAGCG1B1BEGGGHHHCFC0GGHHGFHGHH0BFBFG/BAFEFAFGDE1FFGHFHG2AGFEEECGFHGGGGGGHGHHE1GHHHHF11FFFFFFFGHHHFHHFHHBEC/<EDFHFHGHHHFFGCCHG<//B
@M02034:409:000000000-BFKT7:1:1109:17279:13984 1:N:0:34
GCTCTTAAAGAGGAGAAAGGTCATGCCTTGTACTGCTTCTAACTTTACTCAGTTCGTTCTCGTCGACAATGGCGGAACTGGCGACGTGACTGTCGCCCCAAGCAACCTGTCTCTTATACACATCTCCGAGCCCACGAGACCGTACTAGAT
+
BBCCCFFFFFFFGGGGGGGGGGHHHHHHHHHHHHGHHHHHFHHHHHHHHHDHGGHGGHHGIGGGGEFEFHHHHGGEEGHHGGGGGGGGHGHHHHGGGGGGGHGHHHHGEHHHHHHFHHHFHGGHHHGGGGCGGGGF>ADGGCGGFHFHFD
@M02034:409:000000000-BFKT7:1:1109:3230:13987 1:N:0:34
GCTTTAAAGAGGAGAAAGGTCATGCAGGAGCGTGCTTCTAACTTTACTCAGTTCGTTCTCGTCGACAATGGCGGAACTGGCGACGTGACTGTCGCCCCAAGCAACCTGTCTCTTATACACATCTCCGAGCCCACGAGACCGTACTAGA
+
BBBBBFFFFFFBFECGGGGGGGFFFHGHGGHEBEFGHHHHHHHHHHHHHHHHHGGGHHGHFFEFAEAEGHHFEE>?EGHHGG@EEEEAEBBB?FGDFGGGHAGCH0?FB<FFFGGHFHHHHHEHFHDCG@DGHGC<CAFGGGHGHHGH
@M02034:409:000000000-BFKT7:1:1109:5742:13987 1:N:0:34
GCTCTTAAAGAGGAGAAAGGTCATGACGCGGGGGGCTTCTAACTTTACTCAGTTCGTTCTCGTCGACAATGGCGGAACTGGCGACGTGACTGTCGCCCCAAGCAACCTGTCTCTTATACACATCTCCGAGCCCACGAGACCGTACTAGAT
+
BBBBBFFFFFFFGGGGGGGGGFHHFHHGGGCFGGGGGHFHGHGHHHHHHHGGFHHGFHHGHGFDGGGDFHGGHGGGGGGGGGGGGGGGGEFFBGGFFFFFFFFEFFFFFFFFFFFFFFFFFFFFFFFFFFFFFFFFFAFFEFAADEFFFF
@M02034:409:000000000-BFKT7:1:1109:25114:13988 1:N:0:34
GCTCTTAAAGAGGAGAAAGGTCATGAGGGGTGGGGCTTCTAACTTTACTCAGTTCGTTCTCGTCGACAATGGCGGAACTGGCGACGTGACTGTCGCCCCAAGCAACCTGTCTCTTATACACATCTCCGAGCCCACGAGACCGTACTAGAT
+
CCCCCFFFFFFFGGGGGGGGGGHHH5G422BEEGGFGHHHHHHHHHHHHHHHHHHGEHHGHGFGGEGGGHHHHGGGGGHHHHGGGGGGHGHHHHGGGGGGGHGGHFHHHHHHHHHHHHHHHHHHHHHGD?CGECEFCGGGACGE.CCFHG
@M02034:409:000000000-BFKT7:1:1109:20640:13988 1:N:0:34
GCTCTTAAAGAGGAGAAAGGTCATGGGTGCTTCGGCTTCTAACTTTACTCAGTTCGTTCTCGTCGACAATGGCGGAACTGGCGACGTGACTGTCGCCCCAAGCAACCTGTCTCTTATACACATCTCCGAGCCCACGAGACCGTACTAGAT
+
CCCCCFFFFFFFFGGGGGGGGGHHHHHGGGHHHGGGGGHGHHHHHHHHHHGHHHHFEGHGHGFFGECEGHHHHGGGGGHHHGEEEFEFHGHHHHFGGFGGGGGGHHHGHHHHHHHHHHHFHFFFHHHG<CCFGHGCADGGGGGFDHHHH<
@M02034:409:000000000-BFKT7:1:1109:16731:13991 1:N:0:34
AAAGTCGAGGTGCCTAAAGTGGCAACCCAGACTAAGAAGGATGTTGGTGGTGTAGAGCTTCCTGTAGCCGCATGGCGTTCGTACTTAAATATGGAACTAACCATTCCAATTTTCGCTGTCTCTTATACACATCTCCGAGCCCACGAGACC
+
BBBBBFBBBBABGGGGGGGGGGGGHHHGDHHGHHHHGHHHHHHHHHHEFGEBFFGFHHHHHHHGGHHHHGGGGGHHGFGGGEGHHHHHHHHHHHHHHHHHHHHHHHHFHHHHHGGGGGGHHHHHHHHHGHHHHHHHGFGGGGHGGGGGGE
@M02034:409:000000000-BFKT7:1:1109:11456:13994 1:N:0:34
GCTCTTAAAGAGGAGAAAGGTCATGGGGGGGGAGGCTTCTAACTT
+
BCDDCFFFFFFFGGGGGGGGGGHHH442AEG=9@-9:BFFB00;F
@M02034:409:000000000-BFKT7:1:1109:23296:13995 1:N:0:34
AAAGTCGAGGTGCCTAAAGTGGCAACCCAGACTCATCCTCCTGTTGGTGGTGTAGAGCTTCCTGTAGCCGCATGGCGTTCGTACTTAAATATGGAACTAACCATTCCAATTTTCGCTGTCTCTTATACACATCTCCGAGCCCACGAGACC
+
ABABBFCCCCABGGGGGGGGGGGHGHHGGHHGHHHHHHGHHHHHHHGFGEEFFGHHHHHHHHHGHHHHHGGGGGHHGEGGGGHHHHHFHHHHHGFHHHHHHHHHFHHHHHHHHHGGGGGHHHHHHHHHHGGHHHHHG?DC@FHGGGGGGG
@M02034:409:000000000-BFKT7:1:1109:4979:13995 1:N:0:34
AAAGTCGAGGTGCCTAAAGTGGCAACCCAGACTAAGAATAAGGTTGGTGGTGTAGAGCTTCCTGTAGCCGCATGGCGTTCGTACTTAAATATGGAACTAACCATTCCAATTTTCGCTGTCTCTTATACACATCTCCGAGCCCACGAGACC
+
BBBBBFBBBB?AGEGFFGGGGFGGHHHFFFDGFGEGFHHHHHBGHHGGGGGGGHHGHHHHHGHHHGHGHGGEGEHHGGGFGEEAGGFBGHHFHG3FGHGHGHFHHHGHHHHHHHFDGGGHHHHHHHHHEGFHFGGFECDGGFHEFCCGGG
@M02034:409:000000000-BFKT7:1:1109:28076:13996 1:N:0:34
GCTCTTAAAGAGGAGAAAGGTCATGAGTTGTAGTGCTTCTAACTTTACTCAGTTCGTTCTCGTCGACAATGGCGGAACTGGCGACGTGACTGTCGCCCCAAGCAACCTGTCTCTTATACACATCTCCGAGCCCACGAGACCGTACTAGAT
+
BBBBBFFFFFFFGGGGGGGGGGHHFHHGHHDGHGHHHHHHHHHHHHHHHHFBDFFBBGGFHFBBEEEECHEGGEG0EEHHHEEG@E>EFFHGGHF/EFGGCHEBGCGHHHHHFHHGHHHHHFHHHHFDGGGGGGGA<CEDGCEFDHGHHF
@M02034:409:000000000-BFKT7:1:1109:17262:14001 1:N:0:34
GCTCTTAAAGAGGAGAAAGGTCATGGGTGGGAAGGCTTCTAACTTTACTCAGTTCGTTCTCGTCGACAATGGCGGAACTGGCGACGTGACTGTCGCCCCAAGCAACCTGTCTCTTATACACATCTCCGAGCCCACGAGACCGTACTAGAT
+
AABCCFFFFFFFGGGGGGGGGGHHHHGHGGGGCFGHHHHHHHHHHHHHHHGHHHHGGHHGHGFEGEGEFHHHHGGGGGHHHHGFGGGGHGHHHHGHGGGGGGGFGGHHHGHHHHHHHHHHHGGHHHGGFGGGGHGC>AEDFGGHGHHHHG
@M02034:409:000000000-BFKT7:1:1109:14434:14002 1:N:0:34
AAAGTCGAGGTGCCTAAAGTGGCAACCCAGACTAAGAATGATGTTGGTGGTGTAGAGCTTCCTGTAGCCGCATGGCGTTCGTACTTAAATATGGAACTAACCATTCCAATTTTCGCTGTCTCTTATACACATCTCCGAGCCCACGAGACC
+
BBBBBFBBBBAAGGGGGGGGGGDGGHGGGHGGHHHHHHHHHGGGHGHGGG2FBGHGGFHHHHHHHHHHHGGGGGHHGFGGEEGHHHHGHHGHHHFFFHHFGGHHHHGHHHHHHHGGGGFFFGHGHHHHGHHHGHGFGFGGGGHGCFGGGF
@M02034:409:000000000-BFKT7:1:1109:15159:14004 1:N:0:34
AAAGTCGAGGTGCCTAAAGTGGCAACCCAGACTGAGAAGAGTGTTGGTGGTGTAGAGCTTCCTGTAGCCGCATGGCGTTCGTACTTAAATATGGAACTAACCATTCCAATTTTCGCTGTCTCTTATACACATCTCCGAGCCCACGAGACC
+
CCCCCFBCCCBBGGGGGGGGGGGHHHHGGHHGHHGGGHHBGHHHFHEAFFGAGFHAGGHHFHHHHFHHGGGEFFGCEEGGGEFGHHHFHHHHHH3FFGHFFF?FGFHFHHHHHGGGGGGHHHHHGHEHHHHECGHGGCCDGGGFGGGGGG
@M02034:409:000000000-BFKT7:1:1109:6481:14005 1:N:0:34
AAAGTCGAGGTGCCTAAAGTGGCAACCCAGACTTTTCCGTCTGTTGGTGGTGTAGAGCTTCCTGTAGCCGCATGGCGTTCGTACTTAAATATGGAACTAACCATTCCAATTTTCGCTGTCTCTTATACACATCTCCGAGCCCACGAGACC
+
CCCCCFCCCCABGGGGGGGGGGGHHHHGGHHGHHHHHHGHHHGHHHHGGGEFBGHGHHHHHHHHHGHHHGGFFGHHGGGGFEGHHHHGHHGHHHGHFHHGHHHHHHGGHGHHHHGDGGGHHGHHGHHHGGDHHHHHGCGGGEGGGGGGGF
@M02034:409:000000000-BFKT7:1:1109:26144:14008 1:N:0:34
AAAGTCGAGGTGCCTAAAGTGGCAACCCAGACTGAGGGTCAGGTTGGTGGTGTAGAGCTTCCTGTAGCCGCATGGCGTTCGTACTTAAATATGGAACTAACCATTCCAATTTTCGCTGTCTCTTATACACATCTCCGAGCCCACGAGACC
+
ABABBFBBBBAACGFGGGGGGGGHHHHGGHHGHFHHGGFHHHHGHHGEFGGFBAGGHGHHHGHHGHHGHGGEFGHGFEEFEBBGGHHGGFGHHHEFGHGFFHEGHGFHHFHHGFGGGGGHHHHHHHGHDGDH2GB2ECCCGFHGG?DGGA
@M02034:409:000000000-BFKT7:1:1109:19618:14009 1:N:0:34
AAAGTCGAGGTGCCTAAAGTGGCAACCCAGACTAATAAGAATGTTGGTGGTGTAGAGCTTCCTGTAGCCGCATGGCGTTCGTACTTAAATATGGAACTAACCATTCCAATTTTCGCTGTCTCTTATACACATCTCCGAGCCCACGAGACC
+
CCCCCFBBCBBBGGGGGGGGGGGHHHHGGHHGHHHHHHHHHHHHHHHGGGGFGHHHHHHHHHHHHHHHGGGEGGHHGGGGGFGEHHHHHHHHHHFFHHHHHHHHHHHGHHHHHHGGGGGHHGHHFHHHGHHHHHFHGF?DGGHGGGGGGF
@M02034:409:000000000-BFKT7:1:1109:22289:14011 1:N:0:34
GCTCTTAAAGAGGAGAAAGGTCATGGGGAGGGGGGCTTCTAACTTTACTCAGTTCGTTCTCGTCGACAATGGCGGAACTGGCGACGTGACTGTCGCCCCAAGCAACCTGTCTCTTATACACATCTCCGAGCCCACGAGACCGTACTAGAT
+
BCCCAFFFFFFFGGFGGGGGGGHHHHHGGGGGGGGGGHHHHHHHHHHHHHHGGHHFDHHGHGFGDCCACHHHFGGCGGHHHCDCGCCGHGHHHGGGGGGGGGGFGFFFGFGGGGGGGGFFGGFFFFFD@DFFFFEDBDFDFFDFFFFFFB
@M02034:409:000000000-BFKT7:1:1109:2575:14014 1:N:0:34
GCTCTTAAAGAGGAGAAAGGTCATGAGGGCGCCGGCTTCTAACTTTACTCAGTTCGTTCTCGTCGACAATGGCGGAACTGGCGACGTGACTGTCGCCCCAAGCAACCTGTCTCTTATACACATCTCCGAGCCCACGAGAACGTACTAGAT
+
BBBBBFFDFFFFGGGGGFEGGGHHHFEFE2EEEGEFGGHHFHBGEDEFGGFGFGFFEHHGHFFEE0EDEFFGFGGGGGHHG/EEGGEDHCFGFGFCDADADGGHFC0FCFFFGGHHHFB1?FFHHBGF-@@CCCECCAD.:D..GAGGF;
@M02034:409:000000000-BFKT7:1:1109:25683:14014 1:N:0:34
AAAGTCGAGGTGCCTAAAGTGGCAACCCAGACTGGGGCGGGGGTTGGTGGTGTAGAGCTTCCTGTAGCCGCATGGCGTTCGTACTTAAATATGGAACTAACCATTCCAATTTTCGCTGTCTCTTATACACATCTCCGAGCCCACGAGACC
+
BBBBBFBBDBBBGGGGGGGFGGGHHHHGGHHGHHAG22AEFGGGEGGGGGGGHHHHHHHHHHHHHGHGHGGDGGHHGGGGGGBGHHGGHHHHHHFFFHGCFHHHHHGHHGHHHHGGGGGHGGHHHHGHGHFHGFFFFA?BGGGGGCDGGE
@M02034:409:000000000-BFKT7:1:1109:28588:14014 1:N:0:34
GCTCTTAAAGAGGAGAAAGGTCATGGCTGCTGCGGCTTCTAACTTTACTCAGTTCGTTCTCGTCGACAATGGCGGAACTGGCGACGTGACTGTCGCCCCAAGCAACCTGTCTCTTATACACATCTCCGAGCCCACGAGACCGTACTAGAT
+
BBBCCFFFFFFFGGGGGGGGGGHHHH4F224B4EEFGGHHHHHHHHGHHHHGHHHGGGHGHGGGGEGGGHHFHGGGGGHHHHGGGGGGHGHGHHGHGGGFDGGFGGHHGGGHHHHGHHHGHFHHHHGD?CFCEHFGCCCGG-CAEHHHBC
@M02034:409:000000000-BFKT7:1:1109:28607:14014 1:N:0:34
GCTCTTAAAGAGGAGAAAGGTCATGGCTACTGCGGCTTCTAACTTTACTCAGTTCGTTCTCGTCGACAATGGCGGAACTGGCGACGTGACTGTCGCCCCAAGCAACCTGTCTCTTATACAC
+
AAAABFFDFFFFGFGCCGFEF5GHGHFFDFHHGGE?FGHHHHHGHHH5FGFHHHHFEG1FFBAAA?EA@GHHGGGCEFHGHEG/EEFGGEHHHFG/<?@/AF??FFGFH22FGGF>FF@>@
@M02034:409:000000000-BFKT7:1:1109:22800:14018 1:N:0:34
GCTCTTAAAGAGGAGAAAGGTCATGGTTTCTCAGGCTTCTAACTTTACTCAGTTCGTTCTCGTCGACAATGGCGGAACTGGCGACGTGACTGTCGCCCCAAGCAACCTGTCTCTTATACACATCTCCGAGCCCACGAGACCGTACTAGAT
+
CCCCCFFFFFFFGGGGGGGGGGHHHHAGHFHFHHHHHHHHHHHHHHHHHHHHHHHGFHHGHFFFGEGGGHHHHGGGGGHHGHGGGGGGHGHHHHGGGGGDFHGHGFHHGHHHHHHHHHHHHHHHHHGG@CCGGFGGCC.AFFDHDHHHHD
@M02034:409:000000000-BFKT7:1:1109:14174:14021 1:N:0:34
GCTCTTAAAGAGGAGAAAGGTCATGGGTGCTTTGGCTTCTAACTTTACTCAGTTCGTTCTCGTCGACAATGGCGGAACTGGCGACGTGACTGTCGCCCCAAGCAACCTGTCTCTTATACACATCTCCGAGCCCACGAGACCGTACTAGAT
+
DDDDDFFFFFFFGGGGGGGFGGGHHHHGGGHHHHHHHHHHHHHHHHHHHHHHGHHGGHHGHFFEEEFFGHHHHGGGGGHHHHFEGGEGHGHHHHGHGGGGGHGHHHHHHFGHHHHHHHHGHHGHHHHGCGGGGHGGCDFGGGGHGHHHHD
@M02034:409:000000000-BFKT7:1:1109:19377:14022 1:N:0:34
GCTCTTAAAGAGGAGAAAGGTCATGACGAAGAGTGCTTCTAACTTTACTCAGTTCGTTCTCGTCGACAATGGCGGAACTGGCGACGTGACTGTCGCCCCAAGCAACCTGTCTCTTATACACATCTCCGAGCCCACGAGACCGTACTAGAT
+
CCCCCFFFFFFFGGGGGGGGGGHHHHGGGGGGHHHHHHHHHHHHHHHHHHHHGHHGFHHGHGFEGFGGGHHHHGGGGGGHGEGGGGEGHGHHHHGHGGGFGGGHHHHHHHHHHHHGHHHHHHGFFHHGCCGGGHGGACCDEFGFFFHHHD
@M02034:409:000000000-BFKT7:1:1109:19486:14024 1:N:0:34
GCTCTTAAAGAGGAGAAAGGTCATGCCTTCTTCGGCTTCTAACTTTACTCAGTTCGTTCTCGTCGACAATGGCGGAACTGGCGACGTGACTGTCGCCCCAAGCAACCTGTCTCTTATACACATCTCCGAGCCCACGAGACCGTACTA
+
CCCCCFFFFFFFGGGGGGGGGGHHHHHHGFGEEHFGGGHHFF3FF5B5FG5F5F5FEFHGGFFGG?EEEHFF2FFE/>FFG1EEEF>?CFHHFGF/EDGEECFFGHHFGF?G3>GFF2@2@2FGF2F/><@FG/F->-<>FCD.<GG
@M02034:409:000000000-BFKT7:1:1109:24601:14026 1:N:0:34
GCTCTTAAAGAGGAGAAAGGTCATGATTACGCGTGCTTCTAACTTTACTCAGTTCGTTCTCGTCGACAATGGCGGAACTGGCGACGTGACTGTCGCCCCAAGCAACCTGTCTCTTATACACATCTCCG
+
1A1>AD3DFFFFEAECAF1FDFHHHHHHHCEFCAEFFHFHHHHFHHBGGHGEDFGFEGHGGGFGCEAAEFG1CEE>EEGDF/EE/EEFEEHGBFE/ECC/BCF0FG0<0?1DDFF1@2>2<1?GDFF?
@M02034:409:000000000-BFKT7:1:1109:28599:14030 1:N:0:34
GCTCTTAAAGAGGAGAAAGGTCATGGCTACTGCGGCTTCTAACTTTACTCAGTTCGTTCTCGTCGACAATGGCGGAACTGGCGACGGGACTGTCGCCCCAAGCAACCTGTCTCTTATAC
+
A?AABFF5BFBFGAEAEFGFBGHHGHFHFF4FDEEGGGHGFGFGBHGHGEHBABGFAFAFHFABEAAAEHFHFEG>@/FGG?EEEE/>A/0F33??DFGGAGGBC0AFHDFHFGBBDF?
@M02034:409:000000000-BFKT7:1:1109:27865:14032 1:N:0:34
AAAGTCGAGGTGCCTAAGTGGCAACCCAGACTAATCAGACTGTTGGTGGTGTAGAGCTTCCTGTAGCCGCATGGCGTTCGTACTTAAATATGGAACTAACCATTCCAATTTTCGCTGTCTCTTATACACATCTCCGAGCCCACGAGACCG
+
CCCBBFBCBCAAGGGGGGGGGGGHGHGGHHFHHHHHHHHHHHGGHHEFGFFHFHAFGHHFHHHGHEHHFGGGGHGGEGGGEGHHHGGFHGHHHHHHHFFFHHHHHHGHHHHHGEEEGEGHHHHHHHFHGHGGHHHGCGGGGGGGGGGGGC
@M02034:409:000000000-BFKT7:1:1109:24584:14033 1:N:0:34
GCTCTTAAAGAGGAGAAAGGTCATGATTACGCGTGCTTCTAACTTTACTCAGTTCGTTCTCGTCGACAATGGCGGAACTGGCGACGTGACTGTCGCCCCAAGCAACCTGTCTCTTATACACATCTCCGAGCCCACGAGACCGTACTAGAT
+
CCCCCFFFFFFFGGGGGGGGGGHHHHHHHHGGGGGGGHHHGHHHHHHHHHGHGHFFEHHGHGFEFEEFCHHHHGGCGGGHHHEEEEEFHFGHHHGFGGGGGGGHHFHHHHHHHHHGHHHGHHHHHHHGCGGGGHGGCGGGGGEGGHHHG;
@M02034:409:000000000-BFKT7:1:1109:29603:14034 1:N:0:34
AAAGTCGAGGTGCCTAAAGTGGCAACCCAGACTCCTCGTCATGTTGGTGGTGTAGAGCTTCCTGTAGCCGCATGGCGTTCGTACTTAAATATGGAACTAACCATTCCAATTTTCGCTGTCTCTTATACACATCCCGAGCCCACGAGACCG
+
BCCCCFBCBCBCGGGGGGGGGGGHHHHGGHHGHHHHHGHFHHHHHHHGGGAFFGHHHHHHHHHHGHHHHGGGEGHHGGGGGFGHHHHHHHHHHHHGHHHHHHGHHHGHHHHHHHGGGGGHHHHHHHHHGGBFFCHGGGGGGHGGGCGGGF
@M02034:409:000000000-BFKT7:1:1109:18383:14035 1:N:0:34
GCTCTTAAAGAGGAGAAAGGTCATGAATGTGCGGGCTTCTAACTTTACTCAGTTCGTTCTCGTCGACAATGGCGGAACTGGCGACGTGACTGTCGCCCCAAGCAACCTGTCTCTTATACACATCTCCGAGCCCACGAGACCGTACTAGAT
+
CCCCCFFFFFFFGGGGGGGGGGHHHHHHHHHHGGGGGHHHHHHHHHHHHHHHGHHGFHHGHFFEEEEFGHHHHGGGGGHHHGGGGGEGHGHHHHGGGGGGGHGGHHHHHHHHHHHGHHHHHGHHHHHGGGGGGHGFACFGGG<GGHHHHE
@M02034:409:000000000-BFKT7:1:1109:3480:14039 1:N:0:34
GCTCTTAAAGAGGAGAAAGGTCATGGGGTGTGCTGCTTCTAACTTTACTCAGTTCGTTCTCGTCGACAATGGCGGAACTGGCGACGTGACTGTCGCCCCAAGCAACCTGTCTCTTATACACATCTCCGAGCCGACGAGA
+
BBBBBFFFFFFFGGEAFGGEFGFHHHHGGAEEBGFFHGHHGHGHFHGFGFGGFGFFFHCFFFFFGAE?EFGFGGGEEE3FFAEEEGEGECDHGDFAE?DDF?FHBGCGFD<2DFHFHDFD2F<GFDFGA</@->AA-<<
@M02034:409:000000000-BFKT7:1:1109:27715:14041 1:N:0:34
GCTCTTAAAGAGGAGAAAGGTCATGGGTGTGGGAGCTTCTAACTTTACTCAGTTCGTTCTCGTCGACAATGGCGGAACTGGCGACGTGACTGTCGCCCCAAGCAACCTGTCTCTTATACACATCTCCGAGCCCACGAGACCGTACTAGAT
+
BBBBBFFFFFFFGGGGGGGGGGHHGHHHGGGGGGGGHHHHHHHHHHHGHHFHHHHGEHHGHFFEEAEDAHFHHGGCEEHFHHGGGGEGGGHHHHGEGGGGFFE2GFHHHHGHGHH2GGF>FDFCGFGGCGCGGEGDCGDGG-.CD.D0DD
@M02034:409:000000000-BFKT7:1:1109:27798:14041 1:N:0:34
GCTCTTAAAGAGGAGAAAGGTCATGGTGGGGCAGGCTTCTAACTTTACTCAGTTCGTTCTCGTCGACAATGGCGGAACTGGCGACGTGACTGTCGCCCCAAGCAACCTGTCTTTATACAC
+
BCCC3DFFFFFFGGGGGGGGGGHHHHFHGGGGGGCFHHHHHHHHHHHHHHHHHHHGFHHGHGFGGGGGGHHHHGGFGGHHHHGGGGGGHGHHHHGFFGGGGHGGHHHHHFHHFH2F>22=
@M02034:409:000000000-BFKT7:1:1109:4133:14042 1:N:0:34
GCTCTTAAAGAGGAGAAAGGTCATGGTGTTTCGTGCTTCTAACTTTACTCAGTTCGTTCTCGTCGACAATGGCGGAACTGGCGACGTGACTGTCGCCCCAAGCAACCTGTCTCTTATACACATCTCCGAGCCCACGAGACCGTACTAGAT
+
BBBBBFFFFFFFGGFEGGGGGGHHHHGGGGHHGHGGGHHHHHHHHHHHHHHHHHHGGHHGHGFFGGGFEGGHFGGFFGHHHHGFGGGGHFFFHHGHGEGGGHGHHHHHHHGHHHHGGHHGHGGFHGGG@DFGGEFC<ACEGCGEGHHGGG
@M02034:409:000000000-BFKT7:1:1109:2013:14043 1:N:0:34
GCTCTTAAAGAGGAGAAAGGTCATGGATTCTCGTGCTTCTAACTTTACTCAGTTCGTTCTCGTCGACAATGGCGGAACTGGCGACGTGACTGTCGCCCCAAGCAACCTGTCTCTTATACACATCTCCGAGCCCACGAGACCGTACTAGAT
+
ABABBFFFFFFFGGGFGGGGGGHFHHBFGHHHGGHGGHHHHHHHHHHHHHFGHHHFEHGGHFFEGEEFGHGGHEGEEGHHH?EEEGGEHFGHHHFFE?EGGHFFCGGGHHGHHHHHHFHBGFHFHFGE<@/CCGG>-AA<FDEEFFHF0=
@M02034:409:000000000-BFKT7:1:1109:3505:14045 1:N:0:34
TCTCTTAAAGAGGAGAAAGGTCATGGGGTGTGCTGCTTCTAACTTTACTCAGTTCGTTCTCGTCGACAATGGCGGAACTGGCGACGTGACTGTCGCCCCAAGCAACCTGTCTCTTATACACATCTCCGAGCCCACGAGACCGTACTAGAT
+
1>>AABFF1BBFGAEGGGGGFGHHHGHGGE0EFHFFFHGHHHBGHHHGHHFGGGFFAFGGHGGFGEG?EHHHGGGEEGHHB/E>EGCEHGEBGGEAEGCGGHGGHGHFFHHHHHHHHGHHHBGHFHHGGGGGGHGG-ACAECACFHHFB<
@M02034:409:000000000-BFKT7:1:1109:5595:14045 1:N:0:34
GCTCTTAAAGAGGAGAAAGGTCATGTTGGATAGGGCTTCTAACTTTACTCAGTTCGTTCTCGTCGACAATGGCGGAACTGGCGACGTGACTGTCGCCCCAAGCAACCTGTCTCTTATACACATCTCCGAGCCCACGAGACCGTACTAGAT
+
>AAAAFFFBFFFGGCFGGG4BDCHHHG54ADEFGGFHGHHHHFHHGHHHH5GHHHEEFHGHGGGGGG1EGFFHGCEGGH@FHGCCG/EFFHHFHAHGGGG/FECCCHGHHHHGGHHHBH2GDFGGFHDCGCCFGGG-@D<F<.<DADFBD
@M02034:409:000000000-BFKT7:1:1109:20254:14045 1:N:0:34
AAAGTCGAGGTGCCTAAAGTGGCAACCCAGACTTATCAGGGGGTTGGTGGTGTAGAGCTTCCTGTAGCCGCATGGCGTTCGTACTTAAATATGGAACTAACCATTCCAATTTTCGCTGTCTCTTATACACATCTCCGAGCCCACGAGACC
+
BBBBAFBBBBBAGGGGGGGFGGGGHHHGGHHGHHHGHHHHHGGEFGGEFGEFGGHHHHHHHHHHHHHHGGGEFGHHGEGGGEHHHHGFHHHHHHHHHHGHHHHHHHGFHHHHHHGGGGEFGFFHHHFGHHHHHHGFDCGGGGHGGGGGGF
@M02034:409:000000000-BFKT7:1:1109:3171:14052 1:N:0:34
AAAGTCGAGGTGCCTAAAGTGGCAACCCAGACTAATAAG
+
BBBBBFABBBBBGGGGGGGGGGGHHHHGGEHFH33DFFG
@M02034:409:000000000-BFKT7:1:1109:5138:14054 1:N:0:34
AAAGTCGAGGTGCCTAAAGTGGCAACCCAGACTATGAGTGGGGTTGGTGGTGTAGAGCTTCCTGTAGCCGCATGGCGTTCGTACTTAAATATGGAACTAACCATTCCAATTTTCGCTGTCTCTTATACACATCTCCGAGCCCACGAGACC
+
BBBCCFCBBCABGGGGGGGGGGGGHHHGGGHGHHHHHHEGGHEFGGGEGGABFDGDGHHHHHHHHHHHHGGEGGHHGEGGGEGHHHGFHFFHHHFFHHHHHHHHHHFFHHHHHHGGGGGHHHHHGHHHHGHHHHHFFCCFGGHGGGGGGF
@M02034:409:000000000-BFKT7:1:1109:24704:14057 1:N:0:34
AAAGTCGAGGTGCCTAAAGTGGCAACCCAGACTCATCCTACTGTTGGTGGTGTAGAGCTTCCTGTAGCCGCATGGCGTTCGTACTTAAATATGGAACTAACCATTCCAATTTTCGCTGTCTCTTATACACATCTCCGAGCCCACGAGACC
+
DDDDDFBBBCBBGGGGGGGGGGGHHHHGGHHGHHGBGHHHHHHHHFFFF?FFADG5FGHHHHGHHGHGFGGEEEFCEEGGGEHHHHHGGHHBDD@FGHHHFFHFGFG?DFFHHF@FGEEFFHHHGFEGHGFFGHHFGC?CGE/C</<<C?
@M02034:409:000000000-BFKT7:1:1109:24728:14058 1:N:0:34
AAAGTCGAGGTGCCTAAAGTGGCAACCCAGACTACGAAGCCTGTTGGTGGTGTAGAGCTTCCTGTAGCCGCATGGCGTTCGTACTTAAATATGGAACTAACCATTCCAATTTTCGCTGTCTCTTATACACATCCCGAGCCCACGAGACCG
+
CCCBBFABDDBBGGGGGGGGGGGHHHHGGHHGHHHG22EEGHHHGDCECDEFGFGBAAEG5FGFHA5AAAE>EEF1EE>E?BFGEHHBFGGBGFB3BGHHFC3FGFH4BFFHHG/EF/?GFGGH3G3FFCDGGGHGEGFFGAF@@<DFE<
@M02034:409:000000000-BFKT7:1:1109:23508:14059 1:N:0:34
AAAGTCGAGGTGCCTAAAGTGGCAACCCAGACTACTCAGCAGGTTGGTGGTGTAGAGCTTCCTGTAGCCGTATGGCGTTCGTACTTAAATATGGAACTAACCATTCCAATTTTCGCTGTCTCTTATACACATCTCCGAGCCCACGAGACC
+
A?AAAFAADD1AGGGGBGFDGGGGFHHGCFHGHHGFFHGFBFEGGGEFGFEFFBGDGGHHHHHFHHHHHG/BFGF/E?EEFEHHHHHHHHFHHHG1GHHHGHGGHHHFFHFFH2EEGEEBFEGFHHHHHFGHHHD1CCCCGEGGGCGC/?
@M02034:409:000000000-BFKT7:1:1109:24748:14061 1:N:0:34
AAAGTCGAGGTGCCTAAAGTGGCAACCCAGACTACGAAGCCTGTTGGTGGTGTAGAGCTTCCTGTAGCCGCATGGCGTTCGTACTTAAATATGGAACTAACCATTCCAATTTTCGCTGTCTCTTATACACATCCCGAGCCCACGAGACCG
+
BBBBBFBBBBBBGGGGGGGFGGGHHHHGGHAFHH3A?EEEFGFFHHGGFDGFBAGBFDFGFHHHFFEGHEG>EEHAEEGGGF2CFGHG3BBGHH33FGGFFEGFFFD4FBFGHB/EGEEB?EGDBG3BF2FCFFGDDCC@/CGG/@DGGG
@M02034:409:000000000-BFKT7:1:1109:23306:14062 1:N:0:34
AAAGTCGAGGTGCCTAAAGTGGCAACCCAGACTGATCCTCGTGTTGGTGGTGTAGAGCTTCCTGTAGCCGCATGGCGTTCGTACTTAAATATGGAACTAACCATTCCAATTTTCGCTGTCTCTTATACACATCTCCGAGCCCACGAGACC
+
CCCCCFBBCCCCGGGGGGGGGGFHHHHGGHGGHHGHHHGHGHHHHHHGFGGFAAGFGHHFGHHHHFFEDEEEGGHAEEGGGEBGHHHHHHHEGF3@EGGHF?3FFFFBGHHHHFCGFEEGEFHHFF?FGFHFHHGFGBF@//GFGF?CDF
@M02034:409:000000000-BFKT7:1:1109:25496:14069 1:N:0:34
AAAGTCGAGGTGCCTAAAGTGGCAACCCAGACTAAGAAGAAGGTTGGTGGTGTAGAGCTTCCTGTAGCCGCATGGCGTTCGTACTTAAATATGGAACTAACCATTCCAATTTTCGCTGTCTCTTATACACATCTCCGAGCCCACGAGACC
+
BBBBBFBBBBBBFGGGGGGGGGGGHHHGGHHGHHHGHHHHHHHHHHGGGGEFGFHDHHHHHHHHHHHHHGGCEGHHGGGGGGHHHHHHHHHHHHFHFHHHGHHHHHHFHHHHHHGGGGGGHHHHGHHGFGHHHHGHF?DFDGHGGGGGGF
@M02034:409:000000000-BFKT7:1:1109:4130:14071 1:N:0:34
AAAGTCGAGGTGCCTAAAGTGGCAACCCAGACTGTTAAGGGTCAGGAGCTTCCTGTAGCCGCATGGCGTTCGTACTTAAATATGGAACTAACCATTCCAATTTTCGCTGTCTCTTATACACATCTCC
+
BBBCBDAABDABGFGGGGGGGGGHHHHG22A2AAEFHFHHGHAGFF3AFHCHCGHBGEGFEFEFGHCFGE1EEG?GFHHBGBGHHHGCGFFHHDGHG4F4FGHHGE//E????GF?GFHFHECEGHB
@M02034:409:000000000-BFKT7:1:1109:12351:14073 1:N:0:34
GCTCTTAAAGAGGAGAAAGGTCATGTGTCCTCCGGCTTCTAACTTTACTCAGTTCGTTCTCGTCGACAATGGCGGAACTGGCGACGTGACTGTCGCCCCAAGCAACCTGTCTCTTATACACATCTCCGAGCCCACGAGACCGTACTAGAT
+
CCCCCFFFFFFFGGGGGGGGGGHHHHHHHHHHHGGGGGHHHHHHHHHHHHHHGGHFEHHGHGFEEEFGGHHHHGGFGGHHHHGFGGFGHGGHHHGGGGGGGHGHHHHHHHHHHHHHHHHHHHHHHHHG@DCGGHGGCDDGGGAGFHHHHD
@M02034:409:000000000-BFKT7:1:1109:5178:14073 1:N:0:34
GCTCTTAAAGAGGAGAAAGGTCATGACTTCTGGTGCTTCTAACTTTACTCAGTTCGTTCTCGTCGACAATGGCGGAACTGGCGACGTGACTGTCGCCCCAAGCAACCTGTCTCTTATACACATCTCCGAGCCCACGAGACCGTACTAGAT
+
BCCCCFFFFFFFGGGGGGGGGGHHHHHHHHHHHHHHHHHHHHHHHHHHHHHHHHHFEHHGHGFFGGGGGHHHHGGGGGHHHHGGGGEGHGHHHHGHGGGGGHGHHHHHGHHHHHHGHHHHHGHHHHGGCGFGGHGG/CGGGGGHGHFGHG
@M02034:409:000000000-BFKT7:1:1109:20479:14076 1:N:0:34
AAAGTCGAGGTGCCTAAAGTGGCAACCCAGACTAAGAATGAGGTTGGTGGTGTAGAGCTTCCTGTAGCCGCATGGCGTTCGTACTTAAATATGGAACTAACCATTCCAATTTTCGCTGTCTCTTATACACATCTCCGAGCCCACGAGACC
+
BCBBCFCCCCABGGGGGGGGGFGFGHHGDHHGHHHGHHHHHHGHHHGEGEBFFFHHHHHHHHHGHHHHHGGGGGHHGEGGFEGHHHGFHHGGHHHHHHHHHHHHHHGGHHHHHGGGGGGHHHHHGHFHFHHHHHHBE@CGCGHGGGGGGG
@M02034:409:000000000-BFKT7:1:1109:15086:14079 1:N:0:34
GCTCTTAAAGAGGAGAAAGGTCATGGGGGGGGGGGTT
+
AABBBFFFFFFFGGGGGGGGGGHHHFA2AE--BF--;
@M02034:409:000000000-BFKT7:1:1109:20071:14080 1:N:0:34
GCTCTTAAAGAGGAGAAAGGTCATGAGTGTGGGGGCTTCTAACTTTACTCAGTTCGTTCTCGTCGACAATGGCGGAACTGGCGACGTGACTGTCGCCCCAAGCAACCTGTCTCTTATACACATCTCCGAGCCCACGAGACCGTACTAGA
+
CBCCCFFFFFFFFFEGGGGGGGHHGHHHFEGGGGGGGGHFHHHHHBHHGHHHFHHFEGHGHFFEFEEGGHHHHGGEEGHHGHGFGGEEGFBGGHEGGGCCDAEFGGHHFDFGHHB1GGDGGHGGGHEA@DGCFAF@-@DDGGGG:CGHH
@M02034:409:000000000-BFKT7:1:1109:5272:14081 1:N:0:34
GCTCTTAAAGAGGAGAAAGGTCATGGTTTCTCAGGCTTCTAACTTTACTCAGTTCGTTCTCGTCGACAATGGCGGAACTGGCGACGTGACTGTCGCCCCAAGCAACCTGTCTCTTATACACATCTCCGAGCCCACGAGACCGTACTAGAT
+
CCCCCFFFFFFFGGGGGGGGGGHHHHAGCGHHHHHHHHHHHHHHHHHHHHHHHHHFEHHGHGFEEEGGGHHHHGGGGGGHHGEEFEEGHGHHHHGGEEFFGHFBGGHGHHHHHHFFHHHFHHHHHHHGFGGGGHGD@CFDFG?ADEHHHG
@M02034:409:000000000-BFKT7:1:1109:21373:14084 1:N:0:34
GCTCTTAAAGAGGAGAAAGGTCATGATTAAGCGTGCTTCTAACTTTACTCAGTTCGTTCTCGTCGACAATGGCGGAACTGGCGACGTGACTGTCGCCCCAAGCAACCTGTCTCTTATACACATCTCCGAGCCCACGAGACCGTACTAGAT
+
BCCCCFFFFFFFGGGGGGGGGGHHHBGHHCDGGGFGGHHHHHHHHHHHHHHHHHHGGHHGHGGGGFGEEHHHGGGFCGHHHHGGGGGGHGHHHHGHGGGGFHGHHHHHHGHHGHHGFHHHHGHHHHGGCGGGGHGG-AFGFG..CGF0DD
@M02034:409:000000000-BFKT7:1:1109:14527:14085 1:N:0:34
AAAGTCGAGGTGCCTAAAGTGGCAACCCAGACTGGGGTTACTGTTGGTGGTGTAGAGCTTCCTGTAGCCGCATGGCGTTCGTACTTAAATATGGAACTAACCATTCCAATTTTCGCTGTCTCTTATACACATCTCCGAGCCCACGAGACC
+
BBBBBFBBBBABGGGGGGGGGGGHHHHGGHHGHHHHGEEHHHHHHHHEGFEFGHHHHHHHHHHHHGHHHGGGGFHGGEEGGEHHHHGGHGHGGFFGHHHHHHHHHHGGHHHHHHGGGGGHHHHHHHGHGHGHHHHFGCGGFGHGGGGGGF
@M02034:409:000000000-BFKT7:1:1109:20052:14087 1:N:0:34
AAAGTCGAGGTGCCTAAAGTGGCAACCCAGACTATTTGGACGGTTGGTGGTGTAGAGCTTCCTGTAGCCGCATGGCGTTCGTACTTAAATATGGAACTAACCATTCCAATTTTCGCTGTCTCTTATACACATCTCCGAGCCCACGAGACC
+
CCCCCFCCCCAAGGGGGGGGGGGGHHHGGHHGHHHHHHGGHGGGGGGGGGEFGHHHHHHHHHHHHGHGHGGGGGHHGGGGGFHHHHHHHHGHHHFFHGHHHHHHHHHHHHHHHHGGGGGGHHHHHHHHGHFHHHHHGGGGGGHGGGGGGG
@M02034:409:000000000-BFKT7:1:1109:22894:14092 1:N:0:34
AAAGTCGAGGTGCCTAAAGTGGCAACCCAGACTACGAATCAGGTTGGTGGTGTAGAGCTTCCTGTAGCCGCATGGCGTTCGTACTTAAATATGGAACTAACCATTCCAATTTTCGCTGTCTCTTATACACATCTCCGAGCCCACGAGACC
+
CCCCCFBCCCCCGGGGGGGGGGGHHHHGGHHGH33BA2B2FGHHHHGGGGFGGHHHHHHHHHHHHHHHHGGEGGHHGGGGGGHHHHHHHHFHHHGHHHHHHHHHHHHHEGHHHHGGGGGHHHHHHHFHHHFHHHHHGFGGGGHGGGGGGE
@M02034:409:000000000-BFKT7:1:1109:13827:14094 1:N:0:34
GCTCTTAAAGAGGAGAAAGGTCATGATGTGGGGGGCTTCTAACTTTACTCAGTTCGTTCTCGTCGACAATGGCGGAACTGGCGACGTGACTGTCGCCCCAAGCAACCTGTCTCTTATACACATCTCCGAGCCCACGAGACCGTACTAGAT
+
AAAAAFFFFFFFGAEGGGGGGGCHGBA3GGF0???EGHFHHHHHHHHHHHFFGHFGCHHGHGFCGCGGGHHHGGGA@CHHHEGCCGGGHFHHHHFHGGGGGGGFFGGGGGGFFFGFFFFFGBC;FFFGGG@@FAE@-@BFF?A-AEFFFF
@M02034:409:000000000-BFKT7:1:1109:22212:14097 1:N:0:34
GCTCTTAAAGAGGAGAAAGGTCATGAATAAGCATGCTTCTAACTTTACTCAGTTCGTTCTCGTCGACAATGGCGGAACTGGCGACGTGACTGTCGCCCCAAGCAACCTGTCTCTTATACACATCTCCGAGCCCACGAGACCGTACTAGA
+
AAAAAFFFFFFF11AFGGGGDG1FB3AAGEFGGHHFGHHFFFHHGGHHHG1FFGFFEFHGHGFAFAEEEHFHFEE/>ECGFHGGGG?ECFHHDFFAEGGGAGEBBBFGHDGHHHHFG2FGGDFFFGHC<CACG/FC/<<AF@EHGHHGF
@M02034:409:000000000-BFKT7:1:1109:23092:14098 1:N:0:34
GCTCTTAAAGAGGAGAAAGGTCATGATTAAGCGTGCTTCTAACTTTACTCAGTTCGTTCTCGTCGACAATGGCGGAACTGGCGACGTGACTGTCGCCCCAAGCAACCTGTCTCTTATACACATCTCCGAGCCCACGAGACCGTACTAGAT
+
BBCCCFFFFFFFGGGGGGGGGGHHHHHHHHHHGGGGGHHHHHHHHHHHHHGHGGHFEHHGHFF1AAEEGHHHHGGGGGHHHHGFFEEFHGHHHHGHGGGCDGEFGFHGHFHHGHHGHHHGHHHHHHHGCGCGGEGCCCGDCDGGDHGHHG
@M02034:409:000000000-BFKT7:1:1109:6650:14102 1:N:0:34
AAAGTCGAGGTGCCTAAAGTGGCAACCCAGACTAATAATAAGGTTGGTGGTGTAGAGCTTCCTGTAGCCGCATGGCGTTCGTACTTAAATATGGAACTAACCATTCCAATTTTCGCTGTCTCTTATACACATCTCCGAGCCCACGAGACC
+
BBBBBFBBBBAAGBGFGFGGG4AEFHHGGAFFFHFGGFGGH53DGGGAFEAFGFHDHHHHHHHHGHHHHGF@EEGFEEEAEEHGHHHBHBFGGHGHFFFFHHFHHHEBGHHHHDE?GGEFHBHHGHGHFHGHGGFFEC//CEGFGGGDDF
@M02034:409:000000000-BFKT7:1:1109:13913:14103 1:N:0:34
AAAGTCGAGGTGCCTAAAGTGGCAACCCAGACTGTGGGTGGTGTAAGGCTTCCTGTAGCCGCATGGCGTTCGTACTTAAATATGGAACTAACCATTCCAATTTTCGCTGTCTCTTATACACATCTCCGAGCCCACGAGACCGTACTAGAT
+
ABCBCFC@DBABGGGGGGFFGGGHHHHGGHHGHHGGHGEEGFGHHHHHHHHHHHHHHHHHFFCFFFHGGGGGGFGGHFHHHFHHHEGHHGHHHHHHHHHHHHHHHGGGFGHHHHHGHHHFGHHHHHFGCGGGGGGGCGGGGGGHGHHHH>
@M02034:409:000000000-BFKT7:1:1109:10252:14105 1:N:0:34
AAAGTCGAGGTGCCTAAAGTGGCAACCCAGACTACTACTAGGGTTGGTGGTGTTGTGCC
+
CCCCCFCCCCABGGGGGGGGGGGHHHHGGHHGH3B555A553BG22EA11EA11BA155
@M02034:409:000000000-BFKT7:1:1109:5182:14105 1:N:0:34
AAAGTCGAGGTGCCTAAAGTGGCAACCCAGACTATTGGTAATGTTGGTGGTGTAGAGCTTCCTGTAGCCGCATGGCGTTCGTACTTAAATATGGAACTAACCATTCCAATTTTCGCTGTCTCTTATACACATCTCCG
+
?AABBFBBBBAAF4GGGGGGGBCCFHF?AEHGHFGCHHAGHGGHHBEEFAEFGFFBFFHHH3FFGHHFHGAAEEGFEAEFFECAGGGFGHBGGB33@G3GGHHHDGHHFGHHHFGGGGADEGHHFGGHGGF1BDF1C
@M02034:409:000000000-BFKT7:1:1109:20054:14105 1:N:0:34
AAAGTCGAGGTGCCTAAAGTGGCAACCCAGACTATTTGGACGGTTGGTGGTGTAGAGCTTCCTGTAGCCGCATGGCGTTCGTACTTAAATATGGAACTAACCATTCCAATTTTCGCTGTCTCTTATACACATCTCCGAGCCCACGAGACC
+
AABBAFBABBAAGGGGGGGGGGGHHHHGGHHGHHHHHHHHHGGEGFGECEECAFGGFGFHHHHHHFHGFEGEEGHGGGGGGGFFHHHGHHH4FF3FHHHHGC3FGGFDHHHHHFGEFGGHGHHHBG?HFGHHHHHFGCBCGEHFGGGGGG
@M02034:409:000000000-BFKT7:1:1109:11903:14107 1:N:0:34
GCTCTTAAAGAGGAGAAAGGTCATGACTCGTCCGGCTTCTAACTTTACTCAGTTCGTTCTCGTCGACAATGGCGGAACTGGCGACGTGACTGTCGGCCCCAAGCAACCTGTCTCTTATAC
+
BBBBBFFFFFFFGGGGGGGGGGHHHHBGFF4AAEEGGGHHHHHHHHHHGHHHGGHGFHHGHGGGGGGGGHHHHGGEEFHHHHGGGGEFHGHHHHGCEFGGGA?FH2FCC<>2>2FGB2F<
@M02034:409:000000000-BFKT7:1:1109:29262:14108 1:N:0:34
AAAGTCGAGGTGCCTAAAGTGGCAACCCAGACTCATGTGGATGTTGGTGGTGTAGAGCTTCCTGTAGCCGCATGGCGTTCGTACTTAAATATGGAACTAACCATTCCAATTTTCGCTGTCTCTTATACACATCTCCGAGCCCACGAGACC
+
BCCCAFCBCCCCGGGGGGGGFGGHHHHGGHHGHHGHHFGHFGHHFGGEEEBFFDGFGDGHGHHGFFHFFEFEGEF1EEEFFEGHHHHGGHHHGG33FHFFFBBGGFHFHHHHHGEEGGFFHHHHFHHHGGHHGHFDCBD?DAGGGGGGGF
@M02034:409:000000000-BFKT7:1:1109:8222:14108 1:N:0:34
GCTCTTAAAGAGGAGAAAGGTCATGATTCGGCATGCTTCTAACTTTACTCAGTTCGTTCTCTCGACAATGGCGGAACTGGCGACGTGACTGTCGCCCCAAGCAACCTGTCTCTTATACACATCTCCGAGCCCACGAGACCGTACTAGAT
+
BBBBBFFFFFFFEGEGGGGGGGHHHHHHHGHGFGFHHGFHHHGHHHHHHHHHHHHFEHHGHHHGFFDEHHHHGGGFGHHHGGGGGGGHGHHHFGHGFEGGGGHFHHHHFFGFHHHHFHHGGFFGHBB<DGGGHGGGGGGGCDHGHGHHB
@M02034:409:000000000-BFKT7:1:1109:25278:14111 1:N:0:34
AAAGTCGAGGTGCCTAAAGTGGCAACCCAGACTGGTACGTCTGTTGGTGGTGTAGAGCTTCCTGTAGCCGCATGGCGTTCGTACTTAAATATGGAACTAACCATTCCAATTTTCGCTGTCTCTTATACACATCTCCGAGCCCACGAGACC
+
ABBBBFBABBBBFFGGG4FFGGGHHHHEGHHGHHHHHHGHHHGHHHHGGGEFGGHGHHHHHHHHHHHHHGGGGGHFGGGGGEFHHHHHHHHHHHHHFHDCHHEGHHBDGHHHHGGDGGGEHFHHFHBGFGFFFHFED?/BCGHGGG/ADC
@M02034:409:000000000-BFKT7:1:1109:6909:14112 1:N:0:34
GCTCTTAAAGAGGAGAAAGGTCATGCGGGCGCCGGCTTCTAACTTTACTCAGTTCGTTCTCGTCGACAATGGCGGAACTGGCGACGTGACTGTCGCCCCAAGCAACCTGTCTCTTATACACATCTCCGAGCCCACGAGACCGTACTAGAT
+
CCCCCFFFFFFFGGGGGGGGGGGHHHGGGGGGGGGGGGHHHHHHHHHHHHHHGHHGEGHGHGFGGFGGGGHHHGGEEGHHHHGFGGFGHGHHGHGGGGGGGGFGHHHHHHHHHHHHHHHHHGHHHHHGDFGGGEGG@CDGGGAFGGGGGB
@M02034:409:000000000-BFKT7:1:1109:25745:14113 1:N:0:34
AAAGTCGAGGTGCCTAAAGTGGCAACCCAGACTTCTACTCCGGTTGGTGGTGTAGAGCTTCCTGTAGCCGCATGGCGTTCGTACTTAAATATGGAACTAACCATTCCAATTTTCGCTGTCTCTTATACACATCTCCGAGCCCACGAGACC
+
DDDDCFCBCDCCGGGGGGGGGGGHHHHGGHHGGHBFHGHGCEEAEFE1AEEEABG5FFGHGHHHHFHHFEF?EGFAEEEGFECGGHHHFHHFHH3?GGGHBC3BG4EDFGGHHFEEFFAGGFGGBF?3?CBFHFFDD?@D@=EEGCDDDF
@M02034:409:000000000-BFKT7:1:1109:10163:14114 1:N:0:34
AAAGTCGAGGTGCCTAAAGTGGCAACCCAGACTCATCCTACGGTTGGTGGTGTAGAGCTTCCTGTAGCCGCATGGCGTTCGTACTTAAATATGGAACTAACCATTCCAATTTTCGCTGTCTCTTATACACATCTCCGAGCCCACGAGACC
+
CCCCCFCCCCABGGGGGGGGGGGHHHHGGHHGHHHHHHHHHGGHFEGEGGEFGGHGHHHHHHHGHHHHHGGGGGHHGGGGGEGHHHHHHHHHHHFGHHHHGHHHHHGHHHHHHHGGGGEHHEHHHHHHHHHHHHGFGGGGGGHGGGGGGG
@M02034:409:000000000-BFKT7:1:1109:21338:14114 1:N:0:34
AAAGTCGAGGTGCCTAAAGTGGCAACCCAGACTTGTCAGAATGTTGGTGGTGTAGAGCTTCCTGTAGCCGCATGGCGTTCGTACTTAAATATGGAACTAACCATTCCAATTTTCGCTGTCTCTTATACACATCTCCGAGCCCACGAGACC
+
CCCBCFCBCCBAGGGGGGGFGGGHHHHGGHHGHHHHHHHGHGHHHHHGGGEFGFHHHHHHHHHHHHHHHGGGGGHHGGGGGFHHHHHHHHHHHHHGHHGHHHHHFHFHHHHHHHGGGGGHHGHHGHFHHHHHHHHHGCCCGGHGGGGGGG
@M02034:409:000000000-BFKT7:1:1109:22202:14114 1:N:0:34
GCTCTTAAAGAGGAGAAAGGTCATGACTCCTGCTGCTTCTAACTTTACTCAGTTCGTTCTCGTCGACAATGGCGGAACTGGCGACGTGACTGTCGCCCCAAGCAACCTGTCTCTTATACACATCTCCGAGCCCACGAGACCGTACTAGAT
+
ABCCCFFFFFFFGGGGGGGGGGHHHHHHHHHHHHHHHHHHHHHHHHHHHHHHHHHGGHHGHGFGGGGGGHHHHGGGGGHHHHGGGGGGHGHHHHGHGGGGGHFFHHHHHHHHHHHHHHHHHHHHHHHGGGGGGHGGGGFGGGGHGHHHHD
@M02034:409:000000000-BFKT7:1:1109:1838:14117 1:N:0:34
AAAGTCGAGGTGCCTAAAGTGGCAACCCAGACTAGTAAGGAGGTTGGTGGTGTAGAGCTTCCTGTAGCCGCATGGCGTTCGTACTTAAATATGGAACTAACCATTCCAATTTTCGCTGTCTCTTATACACATCTCCGAGCCCACGAGACC
+
ABAABFBBBBAAGGGGBGGGFDFFFHHDFHHGHGFAFGFCFGDEHH?EFDAFB3G5A5BGHFHHFGA5GFGEEEHA>BEFEEBGFGFHG44BF@3FFEGF30?BGFHBGH3GEFE/EGEFEGGGFGGDGFHHHHFBD??D@FGFD@CE/?
@M02034:409:000000000-BFKT7:1:1109:21356:14118 1:N:0:34
GCTCTTAAAGAGGAGAAAGGTCATGGTCTCACATGAGGAAGAGGGCTTCTAACTTTACTCAGTTCGTTCTCGTCGACAATGGCGGAACTGGCGACGTGACTGTCGCCCCAAGCAACCTGTCTCTTATACACATCTCCGAGCCCACGAGAC
+
BBBBBFFFBFBFAGEGGFGGGGFEFEAFDFHHBGFHHHCHHFCGGGHHFHFGFHGHGHHGGFFFEFEGFGHGF?EEEECGHHHGCEEGHHHHGECEEECFFFHBFAE?C/DCACFH0CG1<F2DGGGHHFHHH1FFDECCCCFHGC?DGG
@M02034:409:000000000-BFKT7:1:1109:12270:14124 1:N:0:34
AAAGTCGAGGTGCCTACTAAGAGGGAGGTTGGTGGTGTAGAGCTTCCTGTAGCCGCATGGCGTTCGTACTTAAATATGGAACTAACCATTCCAATTTTCGCTGTCTCTTATACACATCTCCGAGCCCACGAGACCGTACTAGATCTCGT
+
AAAAAFAADDAAGGGGGGD3G1A0AAE00AAEGFEEGGGH2F1GG1GGFHDBGDE?EGAG0E>EFGE0CGE@1GD2GBFG1FGE1FGHHDGHFHHHFDFE/EEGHBGHFBB2F2BGHBFGHF/</>EFFC/B/CFC?/A/<<GHBDGGF
@M02034:409:000000000-BFKT7:1:1109:7032:14124 1:N:0:34
AAAGTCGAGGTGCCTAAAGTGGCAACCCAGACTAATAGTAATGTTGGTGGTGTAGAGCTTCCTGTAGCCGCATGGCGTTCGTACTTAAATATGGAACTAACCATTCCAATTTTCGCTGTCTCTTATACACATCTCCGAGCCCACGAGACC
+
BBCCADAADBBCGGGGGGGGGGGHHHHGGHHGHHHGGGFGGGHGHHHEFGEEHFHFHHHHHHHHHGHHHGGEGGHHGGGGGGHHHHHHHHHHHHFFFGGHGHEGHHFGHHHHHHGGGGGHHHHHFHEHEHEHHHHDE/DCGFACFGGGGE
@M02034:409:000000000-BFKT7:1:1109:10178:14125 1:N:0:34
AAAGTCGAGGTGCCTAACGTGGCAACCCAGACTCATCCTACGGTTGGTGGTGTAGAGCTTCCTGTAGCCGCATGGCGTTCGTACTTAAATATGGAACTAACCATTCCAATTTTCGCTGTCTCTTCTA
+
A?A?>BA3>2AACGGAB4AFFFGHGGFEGFHGHHHHHHHDC?E2FEE1AEA1FFHFHEGHBCGHFGHHFEC0???B/BEEFEHHHHHFGEGHFHD?3BB3B03BGGB4BBGHHGGF//BBGBGH1BB
@M02034:409:000000000-BFKT7:1:1109:4450:14126 1:N:0:34
AAAGTCGAGGTGCCTAAAGTGGCAACCCAGACTAGTCAGAAGGTTGGTGGTGTAGAGCTTCCTGTAGCCGCATGGCGTTCGTACTTAAATATGGAACTAACCATTCCAATTTTCGCTGTCTCTTATACACATCTCCGAGCCCACGAGACC
+
BABABFBBBBAAGGGGFGGGGGGHHHHGGHGGHHHHHHHHGGHGGFFFGGABGHHFHHHGHHHHHGHHHGGGFGHHGGGGFEBGHHGFHHFHHHHHHGFFHHHFFHGGDGHHHFGGGGGHHHHHHHHHFHFHGHGHG?DCCFGE?CDGGG
@M02034:409:000000000-BFKT7:1:1109:1975:14129 1:N:0:34
GCTCTTAAAGAGGAGAAAGGTCATGCGTTCGTTTGCTTCTAACTTTACTCAGTTCGTTCTCGTCGACAATGGCGGAACTGGCGACGTGACTGTCGCCCCAAGCAACCTGTCTCTTATACACATCTCCGAGCCCACGAGACCGTACTAGAT
+
ABCCCFFFFFFFGGGGGGGGGGHHGGEGGGGGHGDHHHHHHHHHHHHHFHHHFGHGEHHGHFFGGCFEGHGHHGGGGEHHHGGGGGEGHGGHHHFGFGGEGHGGGHHHGHGFHHHGHHDDCGHHHHHGCG@DFFFC-<<CCCCGDGG00D
@M02034:409:000000000-BFKT7:1:1109:4231:14130 1:N:0:34
AAAGTCGAGGTGCCTAAAGTGGCAACCCAGACTCATACTTCGGTTGGTGGTGTAGAGCTTCCTGTAGCCGCATGGCGTTCGTACTTAAATATGGAACTAACCATTCCAATTTTCGCTGTCTCTTATACACATCTCCGAGCCCACGAGACC
+
ABCCCFABBCCBGGGGGGGGGGGHHHHGGHHGHHHHHHHHHGGFGGGGGGEFGHHHHHHHHHHHHHHHHGGGGGHHGGGGGFHHHHHGHHHHHHFFHHGHHHGHHHHHHHHHHHGGGGGHHHHHHHGHHHGHHHGHGCCCFGHGGGGGGF
@M02034:409:000000000-BFKT7:1:1109:19504:14134 1:N:0:34
GCTCTTAAAGAGGAGAAAGGTCATGGTGGGTGTTGCTTCTAACTTTACTCAGTTCGTTCTCGTCGACAATGGCGGAACTGGCGACGTGACTGTCGCCCCAAGCAACCTGTCTCTTATACACATCTCCGAGCCCACGAGACCGTACTAGAT
+
CBCCCFFFFFFFGGGGGGGGGGHHHHGHGGGFFGHHHHHHHHHHHHHHHHHHGGHGEGHGHFFFGEGGGHHHHGGGGGGHHHGGGGGGHGHHHHGHGGGGGHGFHHHHHHHHHHHGHHHHHHHHHHHGGGGGGHGGACGDFGGHGHHHHG
@M02034:409:000000000-BFKT7:1:1109:8650:14138 1:N:0:34
AAAGTCGAGGTGCCTAAAGTGGCAACCCAGACTGTTGCTGGTGTACAGGTTCCTGTAGCCGCATGGCGTTCGTACTTAA
+
AAABAFAAD2AAGGGAEDGFGGGHFDGGGHHGH33F3EF5AFGC35AF33B335FF5GB3AE0E?GCE10?EE2??555
@M02034:409:000000000-BFKT7:1:1109:8792:14139 1:N:0:34
AAAGTCGAGGTGCCTAAAGTGGCAACCCAGACTCGGGAGCGTGTTGGTGGTGTAGAGCTTCCTGTAGCCGCATGGCGTTCGTACTTAAATATGGAACTAACCATTCCAATTTTCGCTGTCTCTTATACACATCTCCGAGCCCACGAGACC
+
BBBBBFBBBBABGGGGGGGGGGGGHHHGGHHGHHGGGGGGGGGGHHHGGGEFFGHHHGHHHHHHFHHHHGGEGGHHGGGGGEGEHHGHHGGHHHHHHHHHHHHHHHGHHHHHHHGGGGGFHFHGHHFHHHGHGHGHGGGGGGHGGGGGGG
@M02034:409:000000000-BFKT7:1:1109:7853:14141 1:N:0:34
AAAGTCGAGGTGCCTAAAGTGGCAACCCAGACTGGGGGTCAGGTTGGTGGTGTAGAGCTTCCTGTAGCCGCATGGCGTTCGTACTTAAATATGGAACTAACCATTCCAATTTTCGCTGTCTCTTATACACATCTCCGAGCCCACGAGACC
+
ABAABFBB@?AAEGGG4DGGGDGFFHHGEHBFFHHCGG2EHFFGGHGEEF1FGFDFHHHHHFHFGHHHHGGEEGHGGGGGGEHHHHGFG4EGHHHHHHBGHHHHGHHFHHHHHHFGGCEFHFHHF2FHFFHHHHGDE/CGGFFGCFGGGG
@M02034:409:000000000-BFKT7:1:1109:17662:14142 1:N:0:34
GCTCTTAAAGAGGAGAAAGGTCATGGTGGGTAGGGCTTCTAACTTTACTCAGTTCGTTCTCGTCGACAATGGCGGAACTGGCGACGTGACTGTCGCCCCAAGCAACCTGTCTCTTATACACATCTCCGAGCCCACGAGACCGTACTAGAT
+
CCCCCFFFFFFFGGGGGGGGGGHHHHGGGGEHGGGHHHHHHHHHHHHHHHHHGHHGGHHGHGGGGGGGGHHHHGGGGGHHHHEEGGEGHGHHHHGHGGGGGHGFGHHHGHHHHHHHHHHHHGHFHHHGCDGGGHGG?DGGGGGHGHGHHF
@M02034:409:000000000-BFKT7:1:1109:26282:14143 1:N:0:34
AAAGTCGAGGTGCCTAAAGTGGCAACCCAGTGGGCTGGTGGTGTACCTCTTCCTGTAGCCGCATGGCGTTCGTACTTAAATATGGAACTAACCATTCCAATTTTCGCTGTCTCTTATACACATCTTCGAGCCCACGAGACCGTACTAGAT
+
CCCCBFCCCCCCGGGGGGGGGGGHHHHGGHBBB22BAAGBAFGHBEEGFHHFDFGFF553AE0EEEA>>EFEG21?GB33@4FFG3BFF3F3BBGHH4FG4DDF4>EADG3F44G4FB443?B3B4B/F??/F/FB/><CF?<F??FGEH
@M02034:409:000000000-BFKT7:1:1109:4459:14143 1:N:0:34
AAAGTCGAGGTGCCTAAAGTGGCAACCCAGACTAGTCAGAAGGTTGGTGGTGTAGAGCTTCCTGTAGCCGCATGGCGTTCGTACTTAAATATGGAACTAACCATTCCAATTTTCGCTGTCTCTTATACACATCTCCGAGCCCACGAGACC
+
ABCCADAADBCCGGGGGGGGGGGHHHHGGHHGHH3FGHHGEGHFHHGGGGEFGHHHHHHHHHHHHHHHHGGEFGHHGGGGGGHHHHHHHHHHHHHGHHFHHHGHHHHHHHHHHHGGGGGHHHHHHHHHHHHHGHBGFCGGGGHGGCCDEC
@M02034:409:000000000-BFKT7:1:1109:7221:14144 1:N:0:34
AAAGTCGAGGTGCCTAAAGTGGCAACCCAGACTGGGCAGGGTGTTGGTGGTGTAGAGCTTCCTGTAGCCGCATGGCGTTCGTACTTAAATATGGAACTAACCATTCCAATTTTCGCTGTCTCTTATACACATCTCCGAGCCCACGAGAC
+
BBBBBFBBDBAAGGGGFGGBGGGHHHHGCGHGHFHH2G2A22BAEGHEGGECEGHGHHHHHHHHGGFHHGGGGGHGGFGGGGHHHHHHGHFHHHEFFHHEHHBGHGFGHHHHHFGGGGGFHFHHGHDGGFHGHHFDDCGCGEHFGGGGG
@M02034:409:000000000-BFKT7:1:1109:22822:14145 1:N:0:34
GCTCTTAAAGAGGAGAAAGGTCATGGTTTTTCGTGCTTCTAACTTTACTCAGTTCGTTCTCGTCGACAATGGCGGAACTGGCGACGTGACTGTCGCCCCAAGCAACCTGTCTCTTATACACATCTCCGAGCCCACGAGACCGTA
+
BBCCCFFFFFFFGGGGFGGGGGHHHHHHG2FHGHGGGHHHHHHHHHHHHHHHHHHGGHHGHGFGGFGGGHHHHGGGGGHHHHGGGGGGHGHHHHGHGGGGGHGHHHHHHHHHHHHHHHHHHHHHHHHGDGGGGHGGCDGGG-<<
@M02034:409:000000000-BFKT7:1:1109:6953:14150 1:N:0:34
AAAGTCGAGGTGCCTAAAGTGGCAACCCAGACTATTAATACGGTTGGTGGTGTAGAGCTTCCTGTAGCCGCATGGCGTTCGTACTTAAATATGGAACTAACCATTCCAATTTTCGCTGTCTCTTATACACATCTCCGAGCCCACGAGACC
+
CCCCCFCCCCBCGGGGGGGGGGGHHHHGGHHGHBGHHHHHHFFGFGGE1AFA1AG5AFFF5FGFHFHGFEGEGFF1EBEGE?2FHHHGFHHBEG3DGGHHC03FFDGBGGGHHFEGGGEGDFHGGGBGGFGHHHHFF?DD@FGGDGFGGF
@M02034:409:000000000-BFKT7:1:1109:16287:14155 1:N:0:34
GCTCTTAAAGAGGAGAAAGGTCATGACTATGCGTGCTTCTAACTTTACTCAGTTCGTTCTCGTCGACAATGGCGGAACTGGCGACGTGACTGTCGCCCCAAGCAACCTGTCTCTTATACACATCTCCGAGCCCACGAGACCGTACTAGA
+
CCCCCFFFFFFFGGGGGGGFGGHHHHHHHHHHGGGGGHHHHHHHHHHHHHHHHHHGGHHGHGFFGEGGGHHHHGGFGGGHHHGGGGEGHGHHHHGHGGGGGGGGGHHHHHHHHHHHHHHHHHHHHHHGDDGGGHGG@CFDGGEEGFHGH
@M02034:409:000000000-BFKT7:1:1109:26812:14158 1:N:0:34
GCTCTTAAAGAGGAGAAAGGTCATGCCTCATAATAATGCTTCTTACTTTACTCA
+
BBBBBFFFFFFFGGGGGGGGGGHHG5FG4GHB5GAFG5FGDAB5555BFA5555
@M02034:409:000000000-BFKT7:1:1109:20665:14166 1:N:0:34
GCTCTTAAAGAGGAGAAAGGTCATGGTTTTGCGTGCTTCTAACTTTACTCAGTTCGTTCTCGTCGACAATGGCGGAACTGGCGACGTGACTGTCGCCCCAAGCAACCTGTCTCTTATACACATCTCCGAGCCCACGAGACCGTACTAGAT
+
CBCCCFFFFFFFGGGGGGGGGGHHHHHHHGHHGGGGGHHHHHHHHHHHHHHGGHHFEHHGHFFFGEGGGHHHHGGGGGHHHGEGGGEGHFHHHHGHGGGGGEGHHHHHGHHHHHHHHHHHHGHHHGGGCCFGGHGG@DDEGGGHGHHHHD
@M02034:409:000000000-BFKT7:1:1109:27475:14166 1:N:0:34
GCTCTTAAAGAGGAGAAAGGTCATGACTACGCAGGCTTCTAACTTTACTCAGTTCGTTCTCGTCGACAATGGCGGAACTGGCGACGTGACTGTCGCCCCAAGCAACCTGTCTCTTATACACATCTCCGAGCCCACGAGACCGTACTAGAT
+
CCCCCFFFFFFFGGGGGGGGGGHHHHHHHHGGGGGGGHHHHHHHHHHHHHHHGHBFEGFGGFBBEEFFGHFGFEGEEEHHHHGEEEFEHEHHHHGFEFEDFHFFGFHHHHHHGHHGHHHHHHHFFHFGFGGGAHGC>CDCGCDGFEEHHD
@M02034:409:000000000-BFKT7:1:1109:3110:14167 1:N:0:34
GCTCTTAAAGAGGAGAAAGGTCATGGCTGTTGGTGCTTCTAACTTTACTCAGTTCGTTCTCGTCGACAATGGCGGAACTGGCGACGTGACTGTCGCCCCAAGCAACCTGTCTCTTATACACATCTCCGAGCCCACGAGACCGGCC
+
BBBBBFFFFFFFFGGGGGGFGGHHGFHHGBFGHEEGFHHHGGHHHHHHHHFHGHHFEHHGHFBEEEAEEHFGFGGGGFHHHEEEEGFGHFBHHHFFFC//E??CGGHGGDGB3BGGFFGDGFFCFDHF<@<@FGGC-A<CC@--<
@M02034:409:000000000-BFKT7:1:1109:18592:14167 1:N:0:34
AAAGTCGAGGTGCCTAAAGTGGCAACCCAGACTGCGGGTGGGGTTGGTGGTGTAGAGCTTCCTGTAGCCGCATGGCGTTCGTACTTAAATATGGAACTAACCATTCCAATTTTCGCTGTCTCTTATACACATCTCCGAGCCCACGAGACC
+
BBBBBFBBCCBAGGGGGGGGGGGHHHHGGHHGHHCEGGEFGGGGGGGEGGEFGHHHHHHHHHHHHHHHHGGEGGHHGGGGGEHHHHHHHHHHHGGHFHHHHHGHHHHHHHHHHHGGGGGHHHHHHHHHHHGHHHHHGGGGGGHGGGGGGA
@M02034:409:000000000-BFKT7:1:1109:23550:14168 1:N:0:34
AAAGTCGAGGTGCCTAAAGTGGCAACCCAGACTCCGTCTACGGTTGGTGGTGTAGAGCTTCCTGTAGCCGCATGGCGTTCGTACTTAAATATGGAACTAACCATTCCAATTTTCGCTGTCTCTTATACACATCTCCGAGCCCACGAGACC
+
ABAABFABBBAAGGGGGGGGGGGGGHHEGHHGGFHEGHGHHGGHGGCAF?BBBFFDHFHHHGHGHHHHHGGGEEHGEEGGE?FGGHHGHGFHHFEHHHHHHHHHGHFDGHEHHHGGGGGHDHHFFDFGHGHHHHHFFCGGCFHGGGGGDF
@M02034:409:000000000-BFKT7:1:1109:17024:14170 1:N:0:34
AAAGTCGAGGTGCCTAAAGTGGCAACCCAGACTCCGCCTGCTGTTGGTGGTGTAGAGCTTCCTGTAGCCGCATGGCGTTCGTACTTAAATATGGAACTAACCATTCCAATTTTCGCTGTCTCTTATACACATCTCCGAGCCCACGAGACC
+
CCCCCFCCCCBBGGGGGGGGGGGHHHHGGHHGHHHGGGGHHHHHHHHGGGFFFGHHHHHHHHHHHHHHHGGEGGGHGGGGGGHHHHHHHHHHHHGHHHHHHHHHHHGHHHHHHGGGGGGHHHHHHHHHHHHGHD3GGCGGGEHGGGGGGF
@M02034:409:000000000-BFKT7:1:1109:6659:14172 1:N:0:34
AAAGTCGAGGTGCCTAAAGTGGCAACCCAGACTCATGGTGCGGTTGGTGGTGTAGAGCTTCCTGTAGCCGCATGGCGTTCGTACTTAAATATGGAACTAACCATTCCAATTTTCGCTGTCTCTTATACACATCTCCGAGCCCACGAGACC
+
CCCCCFCCCCAAGGGGGGGGGGGHGHHGGHHGHHHHHHFHHGGGGGGGGGBFFGHHHHHHHHHHHGHGHGGGGGHHGEGGGFHHHHHGHHHHHHFHHHHGHHHHHHHGHHHHHHGGGGGHHGHHEHBDGFFHFGHGF/DFC=/FGGCGFC
@M02034:409:000000000-BFKT7:1:1109:24024:14174 1:N:0:34
AAAGTCGAGGTGCCTAAAGTGGCAACCCAGACTAATAATAATGTTGGTGGTGTAGAGCTTCCTGTAGCCGCATGGCGTTCGTACTTAAATATGGAACTAACCATTCCAATTTTCGCTGTCTCTTATACACATCTCCGAGCCCACGAGACC
+
CCCCCFCCCCCCGGGGGGGGGGGHHHHGGHHGHHHHHHHHHHHHHHHFGGEFFGHHHHHHHHHHHHHHHGGGGGHHGGGGGGHHHHHHHHHHHHHGHHGGHHHHHHGHHHHHHGGGGGGHHHHHHHHHHHGHHHHHGGGGGGHGGGGGGG
@M02034:409:000000000-BFKT7:1:1109:29319:14178 1:N:0:34
GCTCTTAAAGAGGAGAAAGGTCATGATGGAGAGGGCTTCTAACTTTACTCAGTTCGTTCTCGTCGACAATGGCGGAACTGGCGACGTGACTGTCGCCCCAAGCAACCTGTCTCTTATACACATCTCCGAGCCCACGAGACCGTACTAGAT
+
BCCCCFFFFFFFGGFGGGGGGGHHHHFHHHHCGGGGHHHHHHHHHHHHHHHHHHHGGHHGHGFGGGGGGHHHHGGEGGHHHHGGGGEGHGHHGHGHGGGGGHGFHHHHHHHHHFHGHHB2GHHFHFHFFGGGGHGGCGGGGGGHCHHHHH
@M02034:409:000000000-BFKT7:1:1109:2811:14178 1:N:0:34
AAAGTCGAGGTGCCTAAAGTGGCAACCCAGACTTCGTGTGGTGTTGGTGGTGTAGAGCTTCCTGTAGCCGCATGGCGTTCGTACTTAAATATGGAACTAACCATTCCAATTTTCGCTGTCTCTTATACACATCTCCGAGCCCACGAGACC
+
3AAAAFABDDAAAGGGGGGGGGGGGHGGGGAFHHHFFFAGGGFHFHHFGGEFFFGFGFHHHFHHHGHHHE0EEEHFEEGFEEFHHHGEFGBHHHFGFHFHHHFHHHFGHHHHHHGGGGGGHHHGFHHFGFHFGHFFG?FCCFGECDGGGG
@M02034:409:000000000-BFKT7:1:1109:27491:14179 1:N:0:34
AAAGTCGAGGTGCCTAAAGTGGCAACCCAGCGTTCGGGTGGTGTAGAGCTTCCTGTAGCCGCATGGCGTTCGTACTTAAATATGGAACTAACCATTCCAATTTTCGCTGTCTCTTATACACATCTCCGAGCCCACGAGACCGTACTAGAT
+
CCCCBFCCCCBBGGGGGGGGGGGHHHHGGHHGGGGGGGHGGGGHGHHHHHHHHHHHHHHHGGGGGHGGGGGGGGHGHHGHHHHHHFGGHHHHGHHHHHHFHHHHHGGGGGHHHHHHHHHGHHHHHHFGGGGGGGGD/ADEGGGHGHHHHH
@M02034:409:000000000-BFKT7:1:1109:3113:14184 1:N:0:34
GCTCTTAAAGAGGAGAAAGGTCATGGCTGTTGGTGCTTCTAACTTTACTCAGTTCGTTCTCGTCGACAATGGCGGAACTGGCGACGTGAC
+
ACCCCFFFFFFFGGGGGGGGGGHHH4AF24BFGEGHHGHHDAADGBABGDF3ADE2EFAFFEGGGAEEFE3A2EG>//BBF1EEEGEE/?
@M02034:409:000000000-BFKT7:1:1109:28758:14185 1:N:0:34
AAAGTCGAGGTGCCTAAAGTGGCAACCCAGTGTGTTGGTGGTGTAATGCTTCCTGTAGCCGCATGGCGTTCGTACTTAAATATGGAACTAACCATTCCAATTTTCGCTGTCTCTTATACACATCTCCGAGCCCACGAGACCGTACTAGAT
+
CCCCCFBBBCCCGGGGGGGGGGGHHHHGGHBAFGHHHHGFGG2A3FEGHHHHHHHHHHHHGGEEGHHGGGGGGHHHHHHGGFHHH3FHHGGHHHHHHHGGGHHHHFGGDGHHHHHHHHHHHHHHHHGGGGGGFHGG<@ADF@EHGE111F
@M02034:409:000000000-BFKT7:1:1109:27258:14186 1:N:0:34
AAAGTCGAGGTGCCTAAAGTGGCAACCCAGACTGGGGAGAGGGTTGGTGGTGTAGAGCTTCCTGTAGCCGCATGGCGTTCGTACTTAAATATGGAACTAACCATTCCAATTTTCGCTGTCTCTTATACACATCTCCGAGCCCACGAGACC
+
ABBBADBBCCCCGFGGGGGGGGGHGHHGGHHGGHHHGGGGGGGGHGFEFGEFGFHGHHHHHHHHHGHHHGGEGGHHGGGGGAGHHHBFHHHHHHGFFHFFGHFGHHFFHHHHHHGGGGGGHGHHFHGHFGDGBGGDDCGGCGHGGGGGGC
@M02034:409:000000000-BFKT7:1:1109:3044:14189 1:N:0:34
GCTCTTAAAGAGGAGAAAGGTCATGACTACTCCGGCTTCTAACTTTACTCAGTTCGTTCTCGTCGACAATGGCGGAACTGGCGACGTGACTGTCGCCCCAAGCAACCTGTCTCTTATACACATCTCCGAGCCCACGAGACCGTACTAGAT
+
BBBBBFFFFFFFEGGGGGGGGGHFGGHFGFEGFGECGGGFHHHHFHHHHHEFDGGGEHHGHGBAEEGEEHFHFGE?>>CGHAEE@FEGFCGFGHEAFGGGFHGCGFGHHHHHHHHHHHHHHHHGHHHGCFFGGHGD@DDDGG.CAAF00=
@M02034:409:000000000-BFKT7:1:1109:28834:14190 1:N:0:34
AAAGTCGAGGTGCCTAAAGTGGCAACCCAGACTACTGCGCAGGTTGGTGGTGCAGAGCTTCCTGTAGCCGCATGGCGTTCGTACTTAAATAT
+
BBBBBFABBBBBGGGDGFGGGGGHHHHGGHHGH3FGFGGGG2EGDHEA11BF3AF5AC3B5FFFG5@5DEF@EEC1>>>FFE2??DHB3FGD
@M02034:409:000000000-BFKT7:1:1109:9844:14190 1:N:0:34
AAAGTCGAGGTGCCTAAAGTGGCAACCCAGACTAATAAGAATGTTGGTGGTGTAGAGCTTCCTGTAGCCGCATGGCGTTCGTACTTAAATATGGAACTAACCATTCCAATTTTCGCTGTCTCTTATACACATTCCGAGCCCACGAGACCG
+
CCCCCFCCBCAAGGGGGGGGGGGHHHHGGHHGHHHHHHHHHHHHHHHGGGGFHHHFHHHHHHHHHHHHGGGEGGHHGFGGGEGHHHHGHHHHHHFHHHHGHHHHHHGGHHHHHHGGGGGGHHHHHHGHHHHHHHGH?FFGGHGGGGGGGG
@M02034:409:000000000-BFKT7:1:1109:13999:14195 1:N:0:34
GCTCTTAAAGAGGAGAAAGGTCATGGGGGGGGGGGCTTCTAACTTTACTCAGTTCGTTCTCGTCGACAATGGCGGAACTGGCGACGTGACTGTCGCCCCAAGCAACCTGTCTCTTATACA
+
BBBBBFFFFFFFGGGGGGGGGGHFGHHGGGCFFFFFFF.FFFFFFFFFFEFFBFFEFFFFFFAA@9@?=FFF.@D9@@/FF.BBBF;DFE/BBBEEFFFFAEFFFFFEFFBF/FF/BB/;
@M02034:409:000000000-BFKT7:1:1109:14937:14197 1:N:0:34
GCTCTTAAAGAGGAGAAAGGTCATGGCTGCGACGGCTTCTAACTTTACTCAGTTCGTTCTCGTCGACAATGGCGGAACTGGCGACGTGACTGTCGCCCCAAGCAACCTGTCTCTTATACACATCTCCGAGCCCACGAGACCGTACTAGAT
+
DDDDDFFFFFFFGGGGGGGGGGHHHHHHGGGGGGGGGGHHHHHHHHHHHHHHFHHGGGHGHFFEEEFGGHHHHGGGGGHHHHGGGGEGHGHHHHGGGGGGGHGGGHHHHHGHHHHGHHHGHHHFHHHGGGGGGHGGDGGFGGGHGGHHHG
@M02034:409:000000000-BFKT7:1:1109:6208:14200 1:N:0:34
AGAGTCGAGGTGCCTAAAGTGGCAACCCAGACTCAGAATCATGTTGGTGGTGTAGAGCTTCCTGTAGCCGCATGGCGTTCGTACTTAAATATGGAACTAACCATTCCAATTTTCGCTGTCTCTTATACACATCTCCGAGCCCACGAGACC
+
A1>AAFDADD>ACGGG1FGFGFGHHGFEFHHGHHFHEGHGHHHHHHHEGGFFGFHFHFHGHGHFFFHHHGCEEEHHGFGGGFHHGGHFHHFHHGFGHHBFHHHHHHGHHHHHHHGGGCEFHHHHHHHHFHFHHHHFECGGGGFGGGGGGC
@M02034:409:000000000-BFKT7:1:1109:29671:14200 1:N:0:34
AAAGTCGAGGTGCCTAAAGTGGCAACCCAGACTAATAATCAGGTTGGTGGTGTAGAGCTTCCTGTAGCCGCATGGCGTTCGTACTTAAATATGGAACTAACCATTCCAATTTTCGCTGTCTCTTATACACATCTCCGAGCCCACGAGACC
+
BBBBBFAABDAAFFGGBG4EGGGHHHGGADEGHCGFHHHHFFHHGH2EFEBFHHHGHHHHHHHHHGHHHGG0BEHFEGFFDEHHHHHGFHFFHF33FGGHHHHHGGFHDGGHHHGGGCGHGHHFFH4FDGFHGHFGAC/<<FGGCG/<A?
@M02034:409:000000000-BFKT7:1:1109:14442:14201 1:N:0:34
AAAGTCGAGGTGCCTAAAGTGGCAACCCAGACTAAGAATACTGTTGGTGGTGTAGAGCTTCCTGTAGCCGCATGGCGTTCGTACTTAAATATGGAACTAACCATTCCAATTTTCGCTGTCTCTTATACACATCTCCGAGCCCACGAGACC
+
CCCCCFCCCCAAGGGGGGGGGGGHHHHGGHHGHHHHHHHHHHHHHHHGGGBFBGHFHHHHHHHHHHHHHGGGGGHHGGGGFEGHHHHHHHHHHHHFGHGHHHGHHHHHHHHHHHGGGGGFHGHHHHHHHHGHHHHHGGGGGGHGGGGGGE
@M02034:409:000000000-BFKT7:1:1109:24769:14204 1:N:0:34
GCTCTTAAAGAGGAGAAAGGTCATGACTTCTGCTGCTTCTAACTTTACTCAGTTCGTTCTCGTCGACAATGGCGGAACTGGCGACGTGACTGTCGCCCCAAGCAACCTGTCTCTTATACACATCTCCGAGCCCACGAGACCGTACTAGAT
+
CCCDDFFFFFFFGGGGGGGGGGHHHHHHHHHHHHHHHHHHHHHHHHHHHHHHGHHGEHHGIGFEGEFGGHHHHGGGGGHHHHEEGGEFHGHHHHGHGGGGGHGHHHGHHHHHHHHFHHHHHHHHHGHGDGCGGHGG/CGGGGGHGHHGHD
@M02034:409:000000000-BFKT7:1:1109:11400:14208 1:N:0:34
AAAGTCGAGGTGCCTAAAGTGGCAACCCAGACTGAGGGTGGTGTTGGTGGTGTAGAGCTTCCTGTAGCCGCATGGCGTTCGTACTTAAATATGGAACTAACCATTCCAATTTTCGCTGTCTCTTATACACATCTCCGAGCCCACGAGACC
+
BBCCADABBCBCGGGGGGGGGGGHHHHGGHHGHGHGFFEFGEFHGHHGGGEFGHHHHHHHHHHHHHHHHGGEGGHHGGGGGEHHHHHHHHHHHGFFHHGGHHGHHFFHHHHHHHGGGGGGHHHHHHHHHHFHHHHHGCGGGGHGGGGGGG
@M02034:409:000000000-BFKT7:1:1109:18742:14210 1:N:0:34
GCTCTTAAAGAGGAGAAAGGTCATGACTTCTCATGCTTCTAACTTTACTCAGTTCGTTCTCGTCGACAATGGCGGAACTGGCGACGTGACTGTCGCCCCAAGCAACCTGTCTCTTATACACATCTCCGAGCCCACGAGACCGTACTAGAT
+
BCCCCFFFFFFFGGGGGGFFGGHHHHGHHHHHHHHHHHHHHHHHHHHHHHHHHHHGFHHGIGFEFEGGGHHHHGGGGGHHHGGGGGGGHGHHHHGGGGGGGHGHHHHHHHHHGHHGHHHHHGHHHHGGCFGGGGGG@CDGGGFGGHHHHD
@M02034:409:000000000-BFKT7:1:1109:12240:14210 1:N:0:34
AAAGTCGAGGTGCCTAAAGTGGCAACCCAGACTGAGAAGAAGGTTGGTGGTGTAGAGCTTCCTGTAGCCGCATGGCGTTCGTACTTAAATATGGAACTAACCATTCCAATTTTCGCTGTCTCTTATACACATCTCCGAGCCCACGAGACC
+
CCCCCFBBCCBBGGGGGGGFGGGHHHHGGHHGHHHHFHHHHHHHHHGGGGEFFGHHHHHHHHHHHHHHHGGGGGHHGGGGFEGHHHHGHHHHHHHFHGHGHHHHHHHHHHHHHGGGGGGGHHHHGHHGHHBHHHHFFCCGGGHGGGGGGF
@M02034:409:000000000-BFKT7:1:1109:29179:14215 1:N:0:34
GCTCTTAAAGAGGAGAAAGGTCATGGTGGGTGGGGCTTCTAACTTTACTCAGTTCGTTCTCGTCGACAATGGCGGAACTGGCGACGTGACTGTCGCCCCAAGCAACCTGTCTCTTATACACATCTCCGAGCCCACGAGACCGTACTAGAT
+
BCCCCFFFFFFFGGGGGGGGGGHHHGFGGGFEEEFGGHHHHHHHHHHHHHHHGHHGGHHGHGFGGGGGGHHHHGGGGGHHHGGGGGGGHGHHHHGHGGGDGHGHHHHHHHHHHHHHHHHFHHHHGHHG@FGGGEG@<@CDGGGHGHHGHG
@M02034:409:000000000-BFKT7:1:1109:13589:14220 1:N:0:34
GCTCTTAAAGAGGAGAAAGGTCATGGGGCGTGGGGCTTCTAACTTTACTCAGTTCGTTCTCGTCGACAATGGCGGAACTGGCGACGTGACTGTCGCCCCAAGCAACCTGTCTCTTATACACATCTCCGAGCCCACGAGACC
+
CCCCCFFFFFFFGGGGGGGGGGHHHHEG2EAAEGGGGHHHHGHHHHHHHHHHHHHGGHHGHGFGGFGFGHHHHGGGGGHHHHGGGGGGGGHHHHGHGGGGGHGFHHHHHHFHHHHHHGHFGHHHHHHGCGCGGHGG-AAD:
@M02034:409:000000000-BFKT7:1:1109:11382:14221 1:N:0:34
AAAGTCGAGGTGCCTAAAGTGGCAACCCAGACTGAGGGTGGTGTTGGTGGTGTAGAGCTTCCTGTAGCCGCATGGCG
+
AAAAAFAAD1>1AFF1GGGAA1EGGFGFCA0AFC1FC0BAEEE/AFEE//ABADB21DF11B11A2D2GFE/BE00E
@M02034:409:000000000-BFKT7:1:1109:21775:14222 1:N:0:34
GCTCTTAAAGAGGAGAAAGGTCATGCCGCGTACGGCTTCTAACTTTACTCAGTTCGTTCTCGTCGACAATGGCGGAACTGGCGACGTGACTGTCGCCCCAAGCAACCTGTCTCTTATACACATCTCCGAGCCCACGAGACCGTACTAGAT
+
BBBBBFF5DDFFGGGGGGGGGGFHHHHGGGGGGGGGGGHHHHHHHGHHHHHHGHHFEHHGHGFGGFGEGHHHHGGGGGHHHHGGGGGFFGHHHHGHGGGGGHGGGGHFFFGHHGHHHHHHHHHHGHHGGFFGGFFC<CDGG?:GGHFCFC
@M02034:409:000000000-BFKT7:1:1109:25595:14225 1:N:0:34
AAAGTCGAGGTGCCTAAAGTGGCAACCCAGACTGAGCGGGTTGGTGGTGTAGAGCTTCCTGTAGCCGCATGGCGTTCGTACTTAAATATGGAACTAACCATTCCAATTTTCGCTGTCTCTTATACACATCTCCGAGCCCACGAGACCGTA
+
BBBBBFBBBBBBGGGGGFGFFGGHHGFGGHHGHHFFHGGGEFFGGGGGGFFGAGGHHHHHHHHHFFFGFGEHHGGGGGGHHHHHGGGEHHHHHHHHFHHHHHHHHGGHHHFGGDGGHGHHHEHHHGGGHFGHFG?B/@FFGG?CFGEGGG
@M02034:409:000000000-BFKT7:1:1109:23075:14230 1:N:0:34
GCTCTTAAAGAGGAGAAAGGTCATGCGGACTAGGGCTTCTAACTTTACTCAGTTCGTTCTCGTCGACAATGGCGGATCTGGCGACGTGCCTGTCGCCCCAAG
+
AAAABFFFBFFFFGG4FGGCDGEGF52A2AAECFAFGHGHHHHGGGDEFFAFFFFFEHHEFGFAEAE?@GGHFGCC/EFE3FEE@EGG/?FH3FEAFGG?/A
@M02034:409:000000000-BFKT7:1:1109:13539:14233 1:N:0:34
AAAGTCGAGGTGCCTAAAGTGGCAACCCAGACTTCTAATCATGTTGGTGGTGTAGAGCTTCCTGTAGCCGCATGGCGTTCGTACTTAAATATGGAACTAACCATTCCAATTTTCGCTGTCTCTTATACACATCTCCGAGCCCACGAGACC
+
CCCCBFBBBCBCGGGGGGGGGGGHHHHGGHGGHGHH55GD5FHHHHFAE2EFAGG5DAGGFHFFFFEDFDE0FEF1E1>FEE??EGH3BGGGF33BBFGFBE3GE?G44FFHGF?EEEEFHHHEEH4BFC32FGH2?<@CGFHGGC?DDC
@M02034:409:000000000-BFKT7:1:1109:28302:14234 1:N:0:34
GCTCTTAAAGAGGAGAAAGGTCATGACTTCTGGTGCTTCTAACTTTACTCAGTTCGTTCTCGTCGACAATGGCGGAACTGGCGACGTGACTGTCGCCCCAAGCAACCTGTCTCTTATACACATCTCCGAGCCCACGAGACCGTACTAGAT
+
BBBBBFFDFFFFGFECGGGGGGHHHHHHHHGHHHHHHHHHHHGGHHHFHHHGGHHGGHHGHGFGEEFEGHGHGFGGGGHHHHEFEFEFHFHHHHFFEFGGGHGGHHHHHHHHHHHHHHHHHFHHHGGGGGGGGGGD@CACFGGHGGHHHD
@M02034:409:000000000-BFKT7:1:1109:13154:14234 1:N:0:34
GCTCTTAAAGAGGAGAAAGGTCATGGGGGTTGGTGCTTCTAACTTTACTCAGTTCGTTCTCGTCGACAATGGCGGAACTGGCGACGTGACTGTCGCCCCAAGCAACCTGTCTCTTATACACATCTCCGAGCCCACGAGACCGTACTAGAT
+
CCCCCFFFFFFFGGGGGGGGGGHHHHHGGEGGCEGHHHHHHHHHHHHHHHHHHHHFFHHGHGFFGGGGGHHHHGGGGGHGHGGGGGFGHGHHHHGHGGGGGHGFGHHHHHHHHHHHHGHHHHHHHHHG@DFGGHGGADGGEFCEGG0GHG
@M02034:409:000000000-BFKT7:1:1109:16755:14235 1:N:0:34
AAAGTCGAGGTGCCTAAAGTGGCAACCCAGACTAATAATCCTGTTGGTGGTGTAGAGCTTCCTGTAGCCGCATGGCGTTCGTACTTAAATATGGAACTAACCATTCCAATTTTCGCTGTCTCTTATACACATCTCCGAGCCCACGAGACC
+
BCCCCFCCCCABGGGGGGGGGGGHHHHGGGFFGF3FGFHGHHHHHHGEEFGE1AGBFGHHGHHHHFHHHGGAFGGFGGGGFEGFHHHHEHHGHFDFHFFFBC3FGDGDGHFHHFGGGGDHHFHFFBGHEGFFHFGFF/CFDGHFD@CDDA
@M02034:409:000000000-BFKT7:1:1109:14898:14235 1:N:0:34
GCTCTTAAAGAGGAGAAAGGTCATGGTTAGTGGGGCTTCTACCTTTACTCAGTTCGTTCTCGTCGACAATGGCGGAACTGGCGACGTGACTGTCGCCCCAAGCAACCTGTCTCTTATACACATCTCCGAGCCCACGAGACCGTACTAGA
+
BBBBBFBFFFFFGAEGGGGGGGHHFF5DG4FDGGGGGHHHH5FFGHHHHFFGGHFFGGHGHGGGGEGEGHHGHGG/EEFHGEG/EFGGHGHHHHGHGGGDACEFHFGHFHHGHHHFHHFGHDGHGHGG?@@DFAFFDGDAG<<.<.DFH
@M02034:409:000000000-BFKT7:1:1109:22774:14237 1:N:0:34
AAAGTCGAGGTGCCTAAAGTGGCAACCCAGACTCAGTCTACTGTTGGTGGTGTAGAGCTTCCTGTAGCCGCATGGCGTTCGTACTTAAATATGGAACTAACCATTCCAATTTTCGCTGTCTCTATACACATCTCCGAGCCCACGAGACCG
+
BBABBFCCCCBCGGGGGGGFGGGHHHHGGHHGHHHHFGHHHHHHHHHGFGEFBGHGHGHHHHHHHHHHHGGGGGHHGGGGGFHHHHHHHHHHHHFHGHHHHHHHHHHGHHHHHHGGGGGGHGHHHHBFGFFFHHGD/C?CFHGGGGGGGF
@M02034:409:000000000-BFKT7:1:1109:22015:14242 1:N:0:34
GCTCTTAAAGAGGAGAAAGGTCATGACGCGTGATGCTTCTAACTTTACTCAGTTCGTTCTCGTCGACAATGGCGGAACTGGCGACGTGACTGTCGCCCCAAGCAACCTGTCTCTTATACACATCTCCGAGCCCACGAGACCGTACTAGAT
+
CCDDDFFFFFFFGGGGGGGFGGGHHHHGGGFEFHHHHHHHHHHHHHHHHHHHHHHFEHHGHGFGGGGGGHGHHGGGGGHHHGEGGGEGHGHHHHGHGGGGGGGGHHHHHGHHGHHHHHHHHHHHHHHGFGGGGHGDADDDGGGHGHHHHG
@M02034:409:000000000-BFKT7:1:1109:23716:14244 1:N:0:34
AAAGTCGAGGTGCCTAAAGTGGCAACCCAGACTGGGGTGGGTGTTGGTGGTGTAGAGCTTCCTGTAGCCGCATGGCGTTCGTACTTAAATATGGAACTAACCATTCCAATTTTCGCTGTCTCTTATACACATCTCCGAGCCCACGAGACC
+
CCCCBFCCCCABGGGGGGGGGGGHHHHGGHHGHHHHGBEFGEGGGHHGGGFFFFHFGHFHHHHHHHHGHGGGGGHHGEGGGEFHHHHHHHHHHHBFHHHHHHEHHHHEHHHHHHGGGGFHFHGFFFHHHGHHHHHHFCGGCGFGGGGGGG
@M02034:409:000000000-BFKT7:1:1109:14880:14248 1:N:0:34
GCTCTTAAAGAGGAGAAAGGTCATGGTTAGTGGGGCTTCTAACTTTACTCAGTTCGTTCTCGTCGACAATGGCGGAACTGGCGACGTGACTGTCGCCCCAAGCAACCTGTCTCTTATACACATCTCCGAGCCCACGAGACCGTACTAGAT
+
CCBCCFFFFFFFGGGGGGGGGGHHHHGGHHGGHHGGGHHHHGHHHGHHHHGFHHHGGHHGGGFGGEGGGHFFGFGEEGHHHGEFGGEFHFHHHHGHGGGGGGGHFHHGHHGHHHHFHHHHHHHHHHFDCCGGG.F-ADGGG@AGGHHHB<
@M02034:409:000000000-BFKT7:1:1109:10736:14249 1:N:0:34
GCTCTTAAAGAGGAGAAAGGTCATGTTTTTGTTTGCTTCTAACTTTACTCAGTTCGTTCTCGTCGACAATGGCGGAACTGGCGACGTGACTGTCGCCCCAAGCAACCTGTCTCTTATACACATCTCCGAGCCCACGAGACCGTACTAGAT
+
BBBBBFFFFFBFGGGGGGGGGGHHHHHHHGGHHHHHHHGHHGHHHGHGGHFGGHFFEHHGHFFEGEEEGHFHBFGCC@HFHAEG@EEGH/EFHHGHGAEGGGGBBFGHHHGHFGHHGFFF2GGFG2FDDGFFGEGC-ADEGCFFGHGHHD
@M02034:409:000000000-BFKT7:1:1109:28958:14254 1:N:0:34
AAAGTCGAGGTGCCTAAAGTGGCAACCCAGACTTCTAATTCGGTTGGTGGTGTAGAGCTTCCTGTAGCCGCATGGCGTTCGTACTTAAATATGGAACTAACCATTCCAATTTTCGCTGTCTCTTATACACATCTCCGAGCCCACGAGACC
+
BCCCCFBBBBCCGGGGGGGGGGGHGHHGGHGGHHHHHHHHHGHFEGGGGGBFGHHHHHHHHHHHHGHGHGGEGGHHGEGGGFHHHHHHHHHHHHHHHHGHHHGHHHGHHHHHHHGEEGGHHHHHDHFHFHFHFGFGGGGGGGHGGGGGGF
@M02034:409:000000000-BFKT7:1:1109:25746:14256 1:N:0:34
GCTCTTAAAGAGGAGAAAGGTCATGACTCGGATGGCTTCTAACTTTACTCAGTTCGTTCTCGTCGACAATGGCGGAACTGGCGACGTGACTGTCGCCCCAAGCAACCTGTCTCTTCTACACATCTCCGAGCCCACGAGACCGT
+
BBBBBFFFFBFFGGGE4GABFGGHHHHHH2EGGGGGFHHHHHFHHHGHHHGHGGHFEGFFHGAEGEEGGHHHFGG?EEHHGEEEEGGGHEHEGFFEEDE/BGF0BCFGGHBGGGH1FGH1@GHHHD@<<C@CF<F-<AEDG-A
@M02034:409:000000000-BFKT7:1:1109:16079:14256 1:N:0:34
GCTCTTAAAGAGGAGAAAGGTCATGATGCAGAAGGCTTCTAACTTTACTCAGTTCGTTCTCGTCGACAATGGCGGAACTGGCGACGTGACTGTCGCCCCAAGCAACCTGTCTCTTATACACATCTCCGAGCCCACGAGACCGTACTAGA
+
BBBBBFFFFFFFGGEGFGGGGBGHHHHHHHHHGHGGGHHHHHHHHHHHGHGHFGGFFHHGHGFEEEEFCHHHHGGGGGFHHHEFEFEGHFGHHHGFEGCFGHGFHHHHHHHHHHHFHGHFHHHFHHHGB@?FGFFD<@DAGGAHGHHHE
@M02034:409:000000000-BFKT7:1:1109:12227:14259 1:N:0:34
AAAGTCGAGGTGCCTAAAGTGGCAACCCAGACTAAT
+
BBBBBFBBBBABGGGGGGGFGGGGHHHGGGHGH335
@M02034:409:000000000-BFKT7:1:1109:21449:14259 1:N:0:34
AAAGTCGAGGTGCCTAAAGTGGCAACCCAGACTACTGGTCCTGTTGGTGGTGTAGAGCTTCCTGTAGCCGCATGGCGTTCGTACTTAAATATGGAACTAACCATTCCAATTTTCGCTGTCTCTTATACACATCTCCGAGCCCACGAGACC
+
BBBBBFBBBBAAGGGGGGGGGBFHHHHGGHHGHGHHHHGHFGHHHFHGGGFFFGHFGHHHHGHHHFFFHGGGGGHHGGGGGFGHHHFHEHHHHHGFHHHHHHHHHHHF4FHHHHGGGGGHHHHHGHGHFHHHHHHHGCCFGGEGGGGGGG
@M02034:409:000000000-BFKT7:1:1109:11222:14260 1:N:0:34
GCTCTTAAAGAGGAGAAAGGTCATGGGTACTCGGGCTTCTAACTTTACTCAGTTCGTTCTCGTCGACAATGGCGGAACTGGCGACGTGACTGTCGCCCCAAGCAACCTGTCTCTTATACACATCTCCGAGCCCACGAGACCGTACTAGAT
+
AAAAA13D@F1FCBEGGGGGBEBF3AAABEAFGC?EEGGB22AFDEHDG11BDF2FAFHGDFF/E?E/EHDG0E@//>FGF?EE@EEEE?GFFDFAEEGC/G/0FAGHHHHHHHHFGHHHHGHGHHHGCGGGGGGGACGGF-<CFC<<D=
@M02034:409:000000000-BFKT7:1:1109:24738:14260 1:N:0:34
AAAGTCGAGGTGCCTAAAGTGGCAACCCAGACTCAGAAGAATGTTGGTGGTGTAGAGCTTCCTGTAGCCGCATGGCGTTCGTACTTAAATATGGTACTAACCATTCCAATTTTCGCTGTCTCTTATACACATCTCCG
+
CCCCCFCCCDBCGGGGGGGGGGGHHHHGGHA23F3B35B3ABGH5GA2A2FCA3F5AA3A5FGE5555BBE0EE11>>>F>>2??FHF@BG@EE44BFGG313B?4B4?FFGF4>?EA?3B4DE4B44B32?F3F2C
@M02034:409:000000000-BFKT7:1:1109:27198:14261 1:N:0:34
AAAGTCGAGGTGCCTAAAGTGGCAACCCAGACTAATAAGCATGTTGGTGGTGTAGAGCTTCCTGTAGCCGCATGGCGTTCGTACTTAAATATGGAACTAACCATTCCAATTTTCGCTGTCTCTTATACACATCTCCGAGCCCACGAGACC
+
BCBCAFABBCCCGGGGGGGGGGGHHHHGGHHGHFA5555AB5FHFHHAFEGFFFHFG5GH5GHFGDGFFGGEGGHAEFGGGEFGGFHBGHHFHG33GFHGFC3FB?EFFGHHGFGGGGGGHHGHFHHHHHHHHHHEGCBCCFFG?CC/EC
@M02034:409:000000000-BFKT7:1:1109:10387:14264 1:N:0:34
AAAGTCGAGGTGCCTAAAGTGGCAACCCAGACTAAGTCTGGGGTTGGTGGTGTAGAGCTTCCTGTAGCCGCATGGCGTTCGTACTTAAATATGGAACTAACCATTCCAATTTTCGCTGTCTCTTATACACATCTCCGAGCCCACGAGACC
+
CCCCCFCABCCCGGGGGGGGGGGHHHHGGHHGHHHHGHHHHHGGGGGGGGFFHGHHHHHHHGHHHHHHHGGEFGHHGGGGGGHHHHHHHHGHHHFGHHHGHHHHHHFHHHHHHHGGGGGFHGHHHHFGGHDHHHGHGCC@GGHGGGGGGG
@M02034:409:000000000-BFKT7:1:1109:18633:14265 1:N:0:34
AAAGTCGAGGTGCCTAAAGTGGCAACCCAGACTCCGCAGTCGGTTGGTGGTGTAGAGCTTCCTGTAGCCGCATGGCGTTCGTACTTAAATATGGAACTAACCATTCCAATTTTCGCTGTCTCTTATACACATCTCCGAGCCCACGAGACC
+
ABCCAFCCCCABGGGGGGGFGGGHHHHGGHHGHHHGGGGGHGGGGGGGGGFFGHHGHHHHHHHHHHHHHGGGGGHHGFGGGEGHHHHGHHHHHHHHHHHHHHHHHHGHHHHHHHGGGGGHHHHHHHGHFHFHGFHFG?DGGGHGGGGGGF
@M02034:409:000000000-BFKT7:1:1109:17627:14265 1:N:0:34
GCTCTTAAAGAGGAGAAAGGTCATGGGTCGTAGTGCTTCTAACTTTACTCAGTTCGTTCTCGTCGACAATGGCGGAACTGGCGACGTGACTGTCGCCCCAAGCAACCTGTCTCTTATACACATCTCCGAGCCCACGAGACCGTACTAGA
+
CCCCCFFFFFFFGGGGGGGGGGHHHGEHHGFFFGFHHHHHGF3GGADAFH5FDFEFGFHGDFFGG0EEFBGHEFFE@EHHE1EEGGEDHEHHHHGEE?ED?CFHHHGG0DCHG@HFHFD2GFHHF2FAA<@GEEF@><.CGCDGEHHBG
@M02034:409:000000000-BFKT7:1:1109:1900:14266 1:N:0:34
AAAGTCGAGGTGCCTAAAGTGGCAACCCAGACTCAT
+
BBBBBFBBBBBBGGGGGGGGGGGGHHHGGGHGH335
@M02034:409:000000000-BFKT7:1:1109:23418:14267 1:N:0:34
GCTCTTAAAGAGGAGAAAGGTCATGCCGTCGCGTGCTTCTAACTTTACTCAGTTCGTTCTCGTCGACAATGGCGGAACTGGCGACGTGACTGTCGCCCCAAGCAACCTGTCTCTTATACACATCTCCGAGCCCACGAGACCGTACTAGAT
+
BBCCBFFFFFFFGGFGGGGGGGHHGHHGEEGGGGFGGHHHHHGHHHHHHHHHFGFFEHHGGFBAE>ED?HFHCEGCCEHHHHFGEGEFEFGHGHFADGGGDEGHHFGHHHHHHHHHHHHHHHHHHHHG?DGGGHGG<CDGGFGEGHGFFG
@M02034:409:000000000-BFKT7:1:1109:18248:14268 1:N:0:34
GCTCTTAAAGAGGAGAAAGGTCATGGGTGTTCGTGCTTCTACCTTTACTCAGTTCGTTCTCGTCGACAATGGCGGAACTGGCGACGTGACTGTCGCCCCAAGCAACCTGTCTCTTATACACATCTCCGAGCCC
+
CCDDDFFFFFFFGGGGGGGGGGHHHFGHEEA52E2FFFHHF55ABAA5F55BD5DAE31FAFGGE0E1EFFG2EE//>B@B1E>EE>>A/B?BEF/E<EA/??FBGFH032?D>H2D@>2@@GHHFGD<<//?
@M02034:409:000000000-BFKT7:1:1109:1871:14271 1:N:0:34
AAAGTCGAGGTGCCTAAAGTGGCAACCCAGACTGTGACGAAGGTTGGTGGTGTAGAGCTTCCTGTAGCCGCATGGCGTTCGTACTTAAATATGGAACTAACCATTCCAATTTTCGCTGTCTCTTATACACATCTCCGAGCCCACGAGACC
+
ABBBBFBBBBAAGGGFGFGGFGGHFHHGGGHEH33DBFEFEEEGGHGGGG1BFGHHHHHHHHHHHHHFHGEEGEHEEEEFFEHHHHHHHHGHHHHHHHGHGHGHGGFHHHHHHFGGGGGFHHFGGH3FGFBGGHFFDCDCDFGFGGGGGF
@M02034:409:000000000-BFKT7:1:1109:8330:14274 1:N:0:34
GCTCTTAAAGAGGAGAAAGGTCATGGGGGGGGGT
+
AAABBFBFFFFFGGG4BFGGGGFHHB42A/<B-;
@M02034:409:000000000-BFKT7:1:1109:6522:14275 1:N:0:34
AAAGTCGAGGTGCCTAAAGTGGCAACCCAGACTACGAATCATGTTGGTGGTGTAGAGCTTCCTGTAGCCGCATGGCGTTCGTACTTAAATATGGAACTAACCATTCCAATTTTCGCTGTCTCTTATACACATCTCCGAGCCCACGAGACC
+
ABAAAFBBDCABGGGGGGGGGGGHGHHGGEEFHH3EAGGGHHHHHHFEFEEFBDGEFGFHHHHHHFFHFGGEFGHGGEEFG?GHHHHHHHHHHF3FFHHHGFFGFFGBGHHHF?EEGGEHFGHB4GBDFFFBCDHFG/<@CACFGCGGDF
@M02034:409:000000000-BFKT7:1:1109:25749:14275 1:N:0:34
GCTCTTAAAGAGGAGAAAGGTCATGACTCGGATGGCTTCTAACTTTACTCAGTTCGTTCTCGTCGACAATGGCGGAACTGGCGACGTGACTGTCGCCCCAAGCAACCTGTCTCTTATACACATCTCCGAGCCCACGAGACCGTACTAGA
+
CCCCCFFFFFFFGGGGGGGGFGHHHHHHHGGGGGGGGGHHHGHHHHHHGHHHGHHGEFHGHFFEEEFGGHHHHGGFGGHHHHFGFGGGHFHHHHGHGGGGGHGHHHHHHGHHHHHHHHFFFGHBGDDGCGGGGEGC<CCAFG.EFHHEF
@M02034:409:000000000-BFKT7:1:1109:27899:14276 1:N:0:34
AAAGTCGAGGTGCCTAAAGTGGCAACCCAGACTAATAAGAATGTTGGTGGTGTAGAGCTTCCTGTAGCCGCATGGCGTTCGTACTTAAATATGGAACTAACCATTCCAATTTTCGCTGTCTCTTATACACATCTCCGAGCCCACGAGACC
+
BBBBAFBBBBABGGGGGGGGGGGHHEHGGHHGHHFHHHHHHHHHEHHEFG2BFAEAGFFHHFHHGFFHBEGEFEHCEGGGEBFHHHHHGHFEGFGHCGGHHHFHHHHHHGHHHBE/EEGFHFGHFHBGGH2FCGFHFCGGGGHGGGCADE
@M02034:409:000000000-BFKT7:1:1109:15295:14278 1:N:0:34
AAAGTCGAGGTGCCTAAAGTGGCAACCCAGACTGTTGGTGGTGTAGAGCTTCCTGTAGCCGCATGGCGTTCGTACTTAAATATGGAACTAACCATTCCAATTTTCGCTGTCTCTTATACACATCTCCGAGCCCACGAGACCGTACTAGAT
+
BBBCBFCCCBABGGGGGGGFGGGHHHHGGHHGHHHHHHGGGGGHHHHHHHHHHHHHHHHHGGGGFHHGGGGGGHHHHHHHHHHHHGHHHGHHHHHHHHHHHHHHHGGGGGHHHHHHHHHHHHHHHHHGGGGGGHGGCGGGGGGHGHHHHF
@M02034:409:000000000-BFKT7:1:1109:18646:14278 1:N:0:34
AAAGTCGAGGTGCCTAAAGTGGCAACCCAGACTCCGCAGTCGGTTGGTGGTGTAGAGCTTCCTGTAGCCGCATGGCGTTCGTACTTAAATATGGAACTAACCATTCCAATTTTCGCTGTCTCTTATACACATCTCCGAGCCCACGAGACC
+
BBBBBFAABBBBGGGGFBGGGGGHHHHGGHHGHHGGGGGECEGGGGGEFGEFGHHHHHHHHHFHHHHHHGFEFGHHGGGGGEGHHHHHHHHHHHHHGHHHHHGFHGFHGHHHHHGGGGGHHGHHFHFHHFHHHHF2DCDGGGHG/A-CFA
@M02034:409:000000000-BFKT7:1:1109:10381:14283 1:N:0:34
AAAGTCGAGGTGCCTAAAGTGGCAACCCAGACTAAGTCTGGGGTTGGTGGTGTAGAGCTTCCTGTAGCCGCATGGCGTTCGTACTTAAATATGGAACTAACCATTCCAATTTTCGCTGTCTCTTATACACATCTCCGAGCCCACGAGACC
+
AAA3AFBAD@BBGGGGGGGGGGGHHHHGGHHGHHHHFGHHCFCGFGGGGGGGEGGBGHGHHHHHHHHHFGCEEEHHGGGGGGHHGHHGGGFHHGE3GGEFFFBGHEHEFHHHGFGGGGGEHGGHFFDGBFBGFHFDB//<CEAF@?CADA
@M02034:409:000000000-BFKT7:1:1109:26710:14283 1:N:0:34
GCTCTTAAAGAGGAGAAAGGTCATGGGTGTTCGTGCTTCTAACTTTACTCAGTTCGTTCTCGTCGACAATGGCGGAACTGGCGACGTGACTGTCGCCCCAAGCAACCTGTCTCTTATACACATCTCCGAGCCCACGAGACCGTACTAGAT
+
AAAAAFFDFFFFCGGCEBFG1B1D3EABAEAFEEGGGGBGG2FBGHBDEEGC1FEFAGHEDFFFEEEEGHHHHEEEGGHGEFCECE>EGC>1<1?CECEFGFE0GCFF0BGF>>DFGHGFBF@1GFGC?@CGACFC-<EAF-.<CCGFF<
@M02034:409:000000000-BFKT7:1:1109:14508:14288 1:N:0:34
GCTCTTAAAGAGGAGAAAGGTCATGGCTCCTCCTGCTTCTAACTTTACTCAGTTCGTTCTCGTCGACAATGGCGGAACTGGCGACGTGACTGTCGCCCCAAGCAACCTGTCTCTTATACACATCTCCGAGCCCACGAGACCGTACTAGAT
+
DCDDDFFFFFFFGGGGGGGGGGHHHHHHHGHHHHHHHHHHHHHHHHHHHHHHGHHFFHHGHFBEEEFGGHHHHGGFGGHHHHGGGGEGHGHHHHGGEGGGGHGHHHHHHHHHHHHHHHHHHHHHHHHGGGGGGHGGAAEGGGFHGHHHHG
@M02034:409:000000000-BFKT7:1:1109:9634:14288 1:N:0:34
AAAGTCGAGGTGCCTAAAGTGGCAACCCAGACTGGTTATACTGTTGGTGGTGTAGAGCTTCCTGTAGCCGCATGGCGTTCGTACTTAAATATGGAACTAACCATTCCAATTTTCGCTGTCTCTTATACACATCTCCGAGCCCACGAGACC
+
ABABBF?A?DAAFGGGGFGGGGGHHHHGGHHGHHAGGFGGGGHHHHHGFEEFGGH5FHHHHGHHHHHHHGGEEGHGGGGGGGGHHHGEGHHHHGBGHHHHHGHHHHFHHHFHHFGGGGGHHHHHHHEH4F11FFGFG/CCCGHGGCGGGG
@M02034:409:000000000-BFKT7:1:1109:10145:14290 1:N:0:34
GCTCTTAAAGAGGAGAAAGGTCATGATGAAGAGTGCTTCTAACTTTACTCAGTTCGTTCTCGTCGACAATGGCGGAACTGGCGACGTGACTGTCGCCCCCAGCAACCTGTCTCTTATACACATCTCCG
+
BBBBBFFFFFFFGGGGFFGGGGHHHCDGD5FBG5FBDFGHDFDGFF55FG5BAFBFGFEFDFFGG0E1EAGH2EGE?@CGH1EEEGE??/BF?3F/E/@/<<FGBGHH0F2B33FDG322@2FCF2@?
@M02034:409:000000000-BFKT7:1:1109:6534:14292 1:N:0:34
AAAGTCGAGGTGCCTAACGTGGCAACCCAGACTACGAATCCTGTTG
+
>AA>1BAADDAAFGGFG1ABEFEHFHHGGFHGGFFEEEEE1DFG1B
@M02034:409:000000000-BFKT7:1:1109:11749:14292 1:N:0:34
GCTCTTAAAGAGGAGAAAGGTCATGCGGACGCGGGCTTCTAACTTTACTCAGTTCGTTCTCGTCGACAATGGCGGAACTGGCGACGTGACTGTCGCCCCAAGCAACCTGTCTCTTATACACATCTCCGAGCCCACGAGACCGTACTAGAT
+
BCBCCFFFFFFFGGFGGGGGFGFHHHGGGGGGGGGGGHHHHHHHHHHHHHHHFGHGGHHGHFFGGEGGGHGHHGGGGGHHHHGGGGGGHGHHHGGHFGGGGFFFGCGHHGHHFGGFHHHFHHEFGHGF-<@CEHGG-CGDFGCEDFFGE;
@M02034:409:000000000-BFKT7:1:1109:14353:14293 1:N:0:34
GCTCTTAAAGAGGAGAAAGGTCATGCCTCCTGCTGCTTCTAACTTTACTCAGTTCGTTCTCGTCGACAATGGCGGAACTGGCGACGTGACTGTCGCCCCAAGCAACCTGTCTCTTATACACATCTCCGAGCCCACGAGACCGTACTAGAT
+
CCCCCFFFFFFFGGGGGGGGGGHHHF4D4GHFGHHHHHHHHHHHHHHHHHHHHHHGEHHGHGFFGEGGGHHHHGGGGGHHHHFGGGGGHGHHHHGHGGGGGHFGHHHHHHGHHHHHHHHHHGHHHHHGGGGGGHGG<@EFGC..<CFDFG
@M02034:409:000000000-BFKT7:1:1109:4170:14293 1:N:0:34
GCTCTTAAAGAGGAGAAAGGTCATGGTTTTGCGTGCTTCTAACTTTACTCAGTTCGTTCTCGTCGACAATGGCGGAACTGGCGACGTGACTGTCGCCCCAAGCAACCTGTCTCTTATACACATCTC
+
A@AAAFBFFFFFGFEG1GG1FEEEGGFDHG0GEFGGFFHFHHCGGD2GFHHEAFAAAFHGHFBAAEEEEGBGGEE/@EFHF>EE/E/?>/GBGGFAAEE</CF0F0CGFFGGGGD1@>D>GF<1FG
@M02034:409:000000000-BFKT7:1:1109:13720:14299 1:N:0:34
AAAGTCGAGGTGCCTAAAGTGGCAACCCAGACTGCGAGTGCTGTTGGTGGTGTAGAGCTTCCTGTAGCCGCATGG
+
BBBBBFBBBBBBGGGGFGGGGGGHHHHGGH22BGG?2E2B5DGHFG2A11AABDFD55BF5FDA5555A1>0B1?
@M02034:409:000000000-BFKT7:1:1109:29048:14299 1:N:0:34
GCTCTTAAAGAGGAGAAAGGTCATGTTGGATAGGGCTTCTAACTTTACTCAGTTCGTTCTCGTCGACAATGGCGGAACTGGCGACGTGACTGTCGCCCCAAGCAACCTGTCTCTTATA
+
ABCCCFFFFFFFGFFGGGGGGGHHH665A4F5F4FGHHHHFHFHHFFFHH5FFGGFFHFGGFGGGEEEEFEF2EG0>EHHG1EE@E>EHEHHHHGEGDFEA?AFHHHHHHCGFGHGHD
@M02034:409:000000000-BFKT7:1:1109:19146:14303 1:N:0:34
GCTCTTAAAGAGGAGAAAGGTCATGGGGAGTTATGCTTCTAACTTTACTCAGTTCGTTCTCGTCGACAATGGCGGAACTGGCGACGTGACTGTCGCCCCAAGCAACCTGTCTCTTATACACATCTCCGAGCCCACGAGACCGTACTAGAT
+
BBBBBFFFFFFFGGGGGGGGGFHHHHHGGGGGHHHHHHFHHGHHHHHHHHFGGHHGEHHGHGFEGEFFGHGHHGGCGGHHGHGGGGGGHGHHHHGGGGGGGHGFHFHHHHHHHHHHHHHHHHHHHHHG@C@GGHGGGGGGGGGHGHHHHD
@M02034:409:000000000-BFKT7:1:1109:13132:14303 1:N:0:34
GCTCTTAAAGAGGAGAAAGGTCATGCCTTCTTCGGCTTCTAACTTTACTCAGTTCGTTCTCGTCGACAATGGCGGAACTGGCGACGTGACTGTCGCCCCAAGCAACCTGTCTCTTATACACATCTCCGAGCCCACGAGACCGTACTAGA
+
CCCCCFFFFFFFGGGGGGGGGGHHGHHHGHHHHHGGGGHHHHHHHHHHHHHGGHHFEGHGHGGGGEF?EHHHHGGGGGHFHGGEEFGGHGHHHGGHGGGGGHECGFHHHGFHHHH2FHHGHHGF>FGD?DGGGHF@<AACFCA.AGHGH
@M02034:409:000000000-BFKT7:1:1109:28375:14308 1:N:0:34
AAAGTCGAGGTGCCTAAAGTGGCAACCCAGACTGGGTGGGGTGTTGGTGGTGTAGAGCTTCCTGTAGCCGCATGGCGTTCGTACTTAAATATGGAACTAACCATTCCAATTTTCGCTGTCTCTTATACACATCTCCGAGCCCACGAGACC
+
CCCCCFBBCCABGGGGGGGGGGGHHHHGGHHGHFFE3AECEBEGGHHEFGEFAGHHHHHHHHHHHHHHHGGGGGHHGEGGGGHHHHGHHHHHHHHHGHHHHHHHHHGHHHHHHHGGGGGHHHHHHHHHHHHHHHHHGCGGGGHGGGGGGG
@M02034:409:000000000-BFKT7:1:1109:13112:14309 1:N:0:34
GCTCTTAAAGAGGAGAAAGGTCATGAGTGTTGGGGCTTCTAACTTTACTCAGTTCGTTCTCGTCGACAATGGCGGAACTGGCGACGTGACTGTCGCCCCAAGCAACCTGTCTCTTATACACATCTCCGAGCCCACGAGACCGTACTAGAT
+
AABBBFFFFFFFGGGFGGGFGGHHHHGHHAFGFGGEGHHHHHHHHHHHHHHHGHHGGHHGHGFGGEGGGHHGHGGFGGHHHHGFGGGGHGHHHHGHGGGGGHGHHHHHHHHHHHGHHGHHF2FGGHHD@@CGGHGG-ACEGGGHGEHFGD
@M02034:409:000000000-BFKT7:1:1109:3169:14309 1:N:0:34
AAAGTCGAGGTGCCTAAAGTGGCAACCCAGACTACGGGGAATGTTGGTGGTGTAGAGCTTCCTGTAGCCGCATGGCGTTCGTACTTAAATATGGAACTAACCATTCCAATTTTCGCTGTCTCTTATACACATCTCCGAGCCCACGAGACC
+
BBAABFBBBBABGGGGGGGGGGGHHHHGGHHGHFGEFGGGGHHHHHFEFEEAABGBGHGBGHHGGHDFFGFEEEC1EFGGFEFHHHHHDGFHFD?3GGHHHAGHGFHEHHDGFEFEEGBGFHGDD33BGFHHHHHFDCCGCGHG?DGDAF
@M02034:409:000000000-BFKT7:1:1109:12574:14314 1:N:0:34
AAAGTCGAGGTGCCTAAAGTGGCAACCCAGACTCAGACTCAGGTTGGTGGTGTAGAGCTTCCTGTAGCCGCATGGCGTTCGTACTTAAATATGGAACTA
+
AAAAADA>A>AAGFG111BABGFHFAGGFGHGHHHHHFHGAFFGGGABFFECFEF2ABGH1FGGD2D2BBE/?A0AEEEFA?GHGFHHEHHHHED@GGF
@M02034:409:000000000-BFKT7:1:1109:11253:14318 1:N:0:34
GCTCTTAAAGAGGAGAAAGGTCATGGTGTTTCGTGCTTCTAACTTTACTCAGTTCGTTCTCGTCGACAATGGCGGAACTGGCGACGTGACTGTCGCCCCAAGCAACCTGTCTCTTATACACATCTCCGAGCCCACGAGACCGTACTAGAT
+
CCCCCFFFFFFFGGGGFGGGGGHHHHFFFEHHGHGGGHHHHHHHHHHHHHHHGHHFEHHGHFFEEEGGGHHHHGGGGGHHHHGGGGEGHGHHHHGGGGGGGHGGHHHHHHHHHHHFHHHHHHHHHHHGDGDGGHGGGFGDGGGGFHHHHB
@M02034:409:000000000-BFKT7:1:1109:16971:14318 1:N:0:34
GCTCTTAAAGAGGAGAAAGGTCATGACGTATCGGGCTTCTAACTTTACTCAGTTCGTTCTCGTCGACAATGGCGGAACTGGCGACGTGACTGTCGCCCCAAGCAACCTGTCTCTTATACACATCTCAGAGCCCACGAGACCGTACTAGAT
+
CCCCCFFFFFFFGGGGGGGGGGHHHHHGFHHHGGGGGHHHHHHHHHHHHHGHHHHGGHHGHFFEFEFGGHHHHGGGGGHHHHGGGGFGHGHHHHGGGGGGGHGHHHHHHHHHHHHGHHHHHHHHGHBGHHHHGHGGCGGGGGAGDGHHH=
@M02034:409:000000000-BFKT7:1:1109:4823:14321 1:N:0:34
AAAGTCGAGGTGCTAAAGTGGCAACCCAGACTCCGGAGAAGGTTGGTGGTGTAGAGCTTCCTGTAGCCGCATGGCGTTCGTACTTAAATATGGAACTAACCATTCCAATTTTCGCTGTCTCTTATACACATCTCCGAGCCCACGAGACCG
+
AAAAADABDBABGGGGGBGFBFHGHHGGCHGHHHGGGGGHHHGGGFEFEEFHFFFBGHHHGHHHGHHHFFGGGHHFGGGGGHGHHGHGHHHHHHFFHGHHGBFHHGGFHHHHHFGGGGHHHHHGGGFGF2FHHGFDCCGGGHGGGGGGGA
@M02034:409:000000000-BFKT7:1:1109:14995:14322 1:N:0:34
GCTCTTAAAGAGGAGAAAGGTCATGACTACTCGTGCTTCTAACTTTACTCAGTTCGTTCTCGTCGACAATGGCGGAACTGGCGACGTGACTGTCGCCCCAAGCAACCTGTCTCTTATACACATCTCCGAGCCCACGAGACCGTACTAGAT
+
CCCDDFFFFFFFGGGGGGGGGGGHHHHHHHHHGHHGGHHHHHHHHHHHHHHGFGHFBGHGHGFGGFGGGHHHHGGGGGHHHHGGGGGGGGGHHHGHGGGGGHGHHHHHHHHHHHHHHHHHHHHHHFFGGGGGGHGG@FGGGGDHDHHHGB
@M02034:409:000000000-BFKT7:1:1109:19889:14324 1:N:0:34
AAAGTCGAGGTGCCTAAAGTGGCAACCCAGACTAGGAATAAGGTTGGTGGTGTAGAGCTTCCTGTAGCCGCATGGCGTTCGTACTTAAATATGGAACTAACCATTCCAATTTTCGCTGTCTCTTATACACATCTCCGAGCCCACGAGACC
+
BBBBAFABBBABGGGGGGGGGGGHHHHGGHHGH33F3FGH5GGGFHGGGGEFFGHHHHHHHHHHHHHHHGFFGGHHGGGGGGEHHHHHHHHHGHHHHHHGHHGHHHGHHHHHHHGGGGGHGHHHFHGHHGHHHHHHGGCFGGGGGGGGGG
@M02034:409:000000000-BFKT7:1:1109:16097:14325 1:N:0:34
GCTCTTAAAGAGGAGAAAGGTCATGATTAGGGCTTCTAACTTTACTCAGTTCGTTCTCGTCGACAATGGCGGAACTGGCGACGTGACTGTCGCCCCAAGCAACCTGTCTCTTATACACATCTCCGAGCCCACGAGACCGTACTAGATCTC
+
CBCCCFFFFFFFGGGGGGGGGGHHHHHHHFHFGHHHHGHHHHGFFGGHFEFGFGHFGGAFEEAEGGGHF2AEEEEHHEAE?EGEFEEFGF3FEGGFGGECFBHHHHGBFFGHHHD3B222GH2GD<@@DF/F@<<.CCCAE.CGHFG0D<
@M02034:409:000000000-BFKT7:1:1109:20930:14329 1:N:0:34
AAAGCCGAGGTGCCTAAAGTGGCAACCCAGACTCTTTGG
+
AAA1AFDD1@AAGGG11FGGGGFCGHGGGHHGG11D11B
@M02034:409:000000000-BFKT7:1:1109:28496:14329 1:N:0:34
GCTCTTAAAGAGGAGAAAGGTCATGCTTGCTAGGGCTTCTAACTTTACTCAGTTCGTTCTCGTCGACAATGGCGGAACTGGCGACGTGACTGTCGCCCCAAGCAACCTGTCTCTTATACACATCTCCGAGCCCACGAGACCGTACTAGAT
+
CCCCCFFFFFFFGGGGGGGGGGHHHHHHHHGHHHHHHHHHHHHHHHHHHHHGFGHGGHHGHFFEGEFGGHGHHGGGGGHHHGEEEGGGHGHHHHGGDGGEEFFHHHHHHHHHHHHFHGHHHDGHHHBD@CCGGHGD@DEDGGDHGHHGHB
@M02034:409:000000000-BFKT7:1:1109:18487:14329 1:N:0:34
GCTCTTAAAGAGGAGAAAGGTCATGGCTACTCAGGCTTCTAACTTTACTCAGTTCGTTCTCGTCGACAATGGCGGAACTGGCGACGTGACTGTCGCCCCAAGCAACCTGTCTCTTATACACATCTCCGAGCCCACGAGACCGTACTAGAT
+
BBBBBFFFFFFFGGGGGGGGGFHHHHHHHHHHHHHHHHHHHHHHHHHHHHHHGHHGGHHGHGFEFEGGGHHHHGGGGGHHHHGGGGEFHGHHHHGHGGGGGHGHHHHHHHHHGHHHGHHHHHHHHHHGCDCCFEG@<@CEGGDHGHHHH=
@M02034:409:000000000-BFKT7:1:1109:6387:14330 1:N:0:34
AAAGTCGAGGTGCCTAAAGTGGCAACGACTCCTACTCTGGTTGGTGGTGTAGAGCTTCCTGTAGCCGCATGGCGTTCGTACTTAAATATGGAACTAACCATTCCAATTTTCGCTGTCTCTTATACACATCTCCGAGCCCACGAGACCGTA
+
AAAAAFBBBB>AEGGGGGGGGFFFFHGAGGGGHHAGHGFHFFEEBFFGFHFGDGFGHGHHHFFGGGEEEAFHGGAEFGFGHHHHHFHHHHHHHHHHF3GFHHHFGBGHHHHEEEGEHHHHHGHHFBGFHGFHFECGCC<CGGGCGGGGGC
@M02034:409:000000000-BFKT7:1:1109:18865:14330 1:N:0:34
AAAGTCGAGGTGCCTAAAGTGGCAACCCAGACTAATACTCCTGTTGGTGGTGTAGAGCTTCCTGTAGCCGCATGGCGTTCGTACTTAAATATGGAACTAACCATTCCAATTTTCGCTGTCTCTTATACACATCTCCGAGCCCACGAGACC
+
CCCBBFBBCCBCGGGGGGGGGGGHHHHGGHHGHGBFEGHHHHFHHHHGGGFFGGHHHHHHHHHHHHHHHGGEFFHHGGGGGFFHHHHHHHHHHHFGHHHFFHGGHHHHHHHHHHGGGGGHHHHGHHGFGGHHGHFFGGGCCGHGGCFFGF
@M02034:409:000000000-BFKT7:1:1109:23451:14331 1:N:0:34
AAAGTCGAGGTGCCTAAAGTGGCAACCCGGACTGAGCATAAGGTTGGTG
+
1A?AAF1>>11AFGDGGFGGFDACCABA0AA0EC111BBGE11GHF//A
@M02034:409:000000000-BFKT7:1:1109:17228:14331 1:N:0:34
AAAGTCGAGGTGCCTAAAGTGGCAACCCAGACTATTCCTCCGGTTGGTGGTGTAGAGCTTCCTGTAGCCGCATGGCGTTCGTACTTAAATATGGAACTAACCATTCCAATTTTCGCTGTCTCTTATACACATCTCCGAGCCCACGAGACC
+
CCCCCFABCCCBGGGGGGGGGGGHHHHGGHHGHHHHHHHHHGGGGGGGGGGFGHHHHHHHHHHHHHHHHGGGGGHHGGGGGGFHHHHGHHHHHHFHGHHHHHHHHHHHHHHHHHGGGGGHHHHHHHHHHHGHHHHFGCGGGGHGGGGGGG
@M02034:409:000000000-BFKT7:1:1109:20949:14333 1:N:0:34
AAAGCCGAGGTGCCTAAAGTGGCAACCCAGACTGTTTGGGGTGTAGAGCTTCCTGTAGCCGCATGGCGTTCGTACTTAAATATGGAACTAACCATTCCAATTTTCGCTGTCTCTTATACACATCTCCGAGCCCACGAGACCGTACTAGAT
+
AAA@AFDBBBABGGGGGGGGGGGHHHHGGHHGHHHHHHGGGGGGEHHHHHHHHHHHHHHHGGFGFGHGGGGGGGHHHHHHGFHHHFFHHFHHHHHHGGHGGHHHFGGGGFHHHHHGHHHFHHHFHGHGCGGGFHGD@CGEGGGGGHHHF=
@M02034:409:000000000-BFKT7:1:1109:13808:14334 1:N:0:34
AAAGTCGAGGTGCCTAAAGTGGCAACCCAGACTTCTGATTGTGTTGGTGGTGTAGAGCTTCCTGTAGCC
+
1>>1AFAA1D>AEGEGGGGFEAE0BAG00FAFHDAFG22FBBAGHEA/AEABF1F2E11FG1FGGHFGG
@M02034:409:000000000-BFKT7:1:1109:24050:14334 1:N:0:34
GCTCTTAAAGAGGAGAAAGGTCATGACTCATCCGGCTTCTAACTTTACTCAGTTCGTTCTCGTCGACAATGGCGGAACTGGCGACGTGACTGTCGCCCCAAGCAACCTGTCTCTTATACACATCTCCGAGCCCACGAGACCGTACTAGAT
+
CCCCCFFFFFFFGGGGGGGGGGHHHHHHHHHHHGGGGGHHHHHHHHHHHHHHGHHGEHHGHGFEGEGGGHHHHGGEGGHHHHGGGGEGHGHHHHGGGGGGGHGHGFGHHHHHHHHHHHHHHHHHHHHGFGGGGHGGADGGEFDHGHHGH=
@M02034:409:000000000-BFKT7:1:1109:15832:14337 1:N:0:34
GCTCTTAAAGAGGAGAAAGGTCATGGTGTTTCGTGCTTCTAACTTTACTCAGTTCGTTCTCGTCGACAATGGCGGAACTGGCGACGTGACTGTCGCCCCAAGCAACCTGTCTCTTATACACATCTCCGAGCCCACGAGACCGTACTAGAT
+
ABBBBFFFFFFFGGGGGGGGGGHHHHFFFEHHGGFGGHHHHHHHHHHHHHHHHHHFFHHGHFFEFEEGGHGHFGGGGGHHHHGCEGGGHGHHHHGHGGGGGHGHGHHHHHGHFHHGHHHHHHHHHGHGFFCCGHGGCCDEGGAHGHHFFD
@M02034:409:000000000-BFKT7:1:1109:26221:14341 1:N:0:34
GCTCTTAAAGAGGAGAAAGGTCATGGAGAGGAGTGCTTCTAACTTTACTCAGTTCGTTCTCGTCGACAATGGCGGAACTGGCGACGTGACTGTCGCCCCAAGCAACCTGTCTCTTATACACATCTCCGAGCCCACGAGACCGTACTAGAT
+
ABBBBFFFFFDFGAEGGGGGGGFHGHFHHGFGFHHHHHHHHHHHHHHHHHGGHHGFEHHGHGGFGEEFCGGHHFGECFHHHFEEEE/EHEHHHHGHGDEEFHGFFGHHHHHHBGHHHHHGHGGFFGHGCGCD/FFDDGFGGCACEHHHD=
@M02034:409:000000000-BFKT7:1:1109:20930:14348 1:N:0:34
AAAGCCGAGGTGCCTAAAGTGGCAACCCAGACTGTTTGGGGTGTAGAGCTTCCTGTAGCCGCATGGCGTTCGTACTTAAATATGGAACTAACCATTCCAATTTTCGCTGTCTCTTATACACATCTCCGAGCCCACGAGACCGTACTAGAT
+
AABBAFDDBBA4GGGGGCGFGEGHGHHGGHCGHHFEHHGGGGGGFHHHFGHHHHHHHHHGGC?EEGGG?FGGE2CFGFG3FFFHH3FGFGHHHHGHFGB4FFFFHFGGGGHGFGHHHHHEHGHFHHGCCCCGGHGG@FDDG-CFFHHFH=
@M02034:409:000000000-BFKT7:1:1109:23444:14348 1:N:0:34
GCTCTTAAAGAGGAGAAAGGTCATGGGGGGG
+
CCCCCFFFFFFFGGGGGGGGGGGHHH42A/A
@M02034:409:000000000-BFKT7:1:1109:20764:14350 1:N:0:34
GCTCTTAAAGAGGAGAAAGGTCATGGTGGGGGGTGCTTCTAACTTTACTCAGTTCGTTCTCGTCGACAATGGCGGAACTGGCGACGTGACTGTCGCCCCAAGCAACCTGTCTCTTATACACATCTCCGAGCCCACGAGACCGTACTAGAT
+
CCCCCFFFFFFFGGGAFFGGGGHHHHGHGGGGGEGGHHHHHHHHHHHHGHHHGHHGDHHGHF?CCBCDCHHHHGGGGGHHHGDGFGGGHGHHHHGHGDGGGGGGGGGGGGGGGGGGGGGGGGGGGGFFFFFFFFFF-CFFFFFEFFFFF;
@M02034:409:000000000-BFKT7:1:1109:17414:14352 1:N:0:34
GCTCTTAAAGAGGAGAAAGGTCATGACGTGTAAGACTTCTAACTTTACTCAGTTCGTTCTCGTCGACAATGGCGGAACTGGCGACGTGACTGTCGCCCCAAGCAACCTGTCTCTTATACACATCTCCGAGCCCACGAGACCGTACTAGAT
+
BCCCCFFFFFFFGGGGGGGGGGHHHHHGGGHHHHHHHHHHHHHHHHHHHHHHHHHGGHHGHGFGGEGGGHHHHGGGGGHHHHGGGGGGHGHHHHGGGGGGGHGFGFHHHHHHHHHHHHHHGGHHHHHG?DGGGEFGFGGGGGDGGHHHED
@M02034:409:000000000-BFKT7:1:1109:20949:14352 1:N:0:34
AAAGCCGAGGTGCCTAAAGTGGCAACCCAGACTGTTTGGGGTGTAGAGCTTCCTGTAGCCGCATGGCGTTCGTACTTAAATATGGAACTAACCATTCCAATTTTCGCTGTCTCTTATACACATCTCCGAGCCCACGAGACCGTACTAGCT
+
BAABAFDBBBBBGGGGGGGGGGGHHHHGGHHGHHEDFCFECGGG3GDGEHHDBGGGFGF31E0EACFE1EFEE21FGG3@@BGBF3BFC3F30DGFHDGHFHHGB<EGEEHH4GG3BFF?CDFFFDGDG/BDF<FF@CAEGG.<<CGG0>
@M02034:409:000000000-BFKT7:1:1109:6228:14353 1:N:0:34
GCTCTTAAAGAGGAGAAAGGTCATGTGTCCTCCGGCTTCTAACTTTACTCAGTTCGTTCTCGTCGACAATGGCGGAACTGGCGACGTGACTGTCGCCCCAAGCAACCTGTCTCTTATACACATCTCCGAGCCCACGAGACCGTACTAGAT
+
CDDDCFFFFFFFGGGGGGGGGGHHHHHHHHHHHGGGGGHHHHHHHHHHHHHHGHHFEHHGHGFGFEEGGHHHHGGGGGHHHHGGGGGGHGHHHHGGGGGGGHGHHGHHHHHGHHHGHHHHHHHHHHHG@DC@FHGC>ACDGGGHGHHGHD
@M02034:409:000000000-BFKT7:1:1109:23460:14355 1:N:0:34
GCTCTTAAAGAGGAGAAAGGTCATGGTGGGGGGTGCTTCTAACTTTACTCAGTTCGTTCTCGTCGACAATGGCGGAACTGGCGACGTGACTGTCGCCCCA
+
AAB@AFFFFFFFGAEGGGGGGG4FGF5BEE2A@/>AFHHHHG3BEGHDFG1BBBBF<GHCFF?DB/A<@FFHFGC-<<CFCGC<CGC.CEFC:C:.ADGD
@M02034:409:000000000-BFKT7:1:1109:6934:14356 1:N:0:34
AAAGTCGAGGTGCCTAAAGTGGCAACCCAGACTGATCCTCATGTTGGTGGTGTAGAGCTTCCTGTAGCCGCATGGCGTTCGTACTTAAATATGGAACTAACCATTCCAATTTTCGCTGTCTCTTATACACATCTCCGAGCCCACGAGACC
+
@A@?ADAADD1>1FGGFGGGFDFG1A0ECGCEGHBEDGDGHHGHHHH/FE/BFEE2FBFGH1GFAFGFFF?/EEHFE>FFEB0FGHFBGHFGF@1FGHHHFFHHHHFD>GHHHFCFGEE1EEFDDGFEFEHCGFFBB/>/@CG/BCGGGC
@M02034:409:000000000-BFKT7:1:1109:27052:14358 1:N:0:34
GCTCTTAAAGAGGAGAAAGGTCATGAGGAGTGGTGCTTCTAACTTTACTCAGTTCGTTCTCGTCGACAATGGCGGAACTGGCGACGTGACTGTCGCCCCCAGCAACCTGTCTCTTATACACATCTCCGAGCCCACGAGACCGGACTAGAT
+
AABBAFFFFFFFGGGCGFFGGGHHHHGGHEAG2FEE3FGHGB3B5BDFGHHH5DGFEHHGDFBAE0F1ADF3CFGGC?F3FAE?EFE?EFG333?/EEC//?A2FFGFHHGGHEF2F2F>2@2@GDD/<>/<CCG-C-<.FF-<C@//CG
@M02034:409:000000000-BFKT7:1:1109:17123:14360 1:N:0:34
AAAGTCGAGGTGCCTAAAGTGGCAACCCAGACTGGGGGTGGGGTTGGTGGTGTAGAGCTTCCTGTAGCCGCATGGCGTTCGTACTTAAATATGGAACTAACCATTCCAATTTTCGCTGTCTCTTATACACATCTCCGAGCCCACGAGACC
+
CCCCCFCCCCCCGGGGGGGGGGGHHHHGGHHGHHHHGGEFGGGGGGGGGGEFGHHHHHHHHHHHHHHHHGGEFGHHGFGGGFHHHHHHHHHHHHHHGHHHHHHHHHHGHHHHHHGGGGGHHHHHHHHHFHHFHHHFGFGGGGHGGGGGGF
@M02034:409:000000000-BFKT7:1:1109:6213:14362 1:N:0:34
GCTCTTAAAGAGGAGAAAGGTCATGTGTCCTCCGGCTTCTAACTTTACTCAGTTCGTTCTCGTCGACAATGGCGGAACTGGCGACGTGACTGTCGCCCCAAGCAACCTGTCTCTTATACACATCTCCGAGCCCACGAGACCGTACT
+
BAABBFBDBDFBABA4G4BGDGGHHHGHB5DA42EEGGHGHHHHHGHDGGFHHHHGGGHGHGFGGCGDEGGCGGCEEGHGHGG/>EEEHGHHHHEGEGG</GE00BFHHHGGHHHFGBFFF1@GGHEG/>CDGEEG<DDD.CD..<
@M02034:409:000000000-BFKT7:1:1109:26041:14363 1:N:0:34
AAAGTCGAGGTGCCTAAAGTGGCAACCCAGACTCAGCAGAATGTTGGTGGTGTAGAGCTTCCTGTAGCCGCATGGCGTTCGTACTTAAATATGGAACTAACCATTCCAATTTTCGCTGTCTCTTATACACATCTCCGAGCCCACGAGACC
+
BCCCBFBCCCAAFGGGGGGGGGGGHHHGGHGGHHHHHHHHHHHHHHHEGFBFFFHGHGHHHHHGGHHHHGGEGGHHGFGGGFFHHHHHHHHHHHFHGHHGGHHHHHHGHHHHHHGGGGFHHHHHHHHHGHHHHGGFE/>CGGHGGGGGGG
@M02034:409:000000000-BFKT7:1:1109:22492:14363 1:N:0:34
AAAGTCGAGGTGCCTAAAGTGGCAACCCAGACTTGTGGTGATGTTGGTGGTGTAGAGCTTCCTGTAGCCGCATGGCGTTCGTACTTAAATATGGAACTAACCATTCCAATTTTCGCTGTCTCTTATACACATCTCCGAGCCCACGAGACC
+
CCCCCFABCBAAGGGGGGGGGGGHHHHGGHHGHHHHHGHGGGGHGHGGGGAFFGHHHGHHHHHHHFHHHGGEGGHHGGGGGFFHHHHHHHGHHGDGFHHHHHHHHHHGFHHHHHGGGGGFHGHHHHHFGHHHHHGGG?GGGFHFG?FGGF
@M02034:409:000000000-BFKT7:1:1109:23346:14366 1:N:0:34
AAAGTCGAGGTGCCTAAAGTGGCAACCCAGACTAAGCATCAGGTTGGTGGTGTAGAGCTTCCTGTAGCCGCATGGCGTTCGTACTTAAATATGGAACTAACCATTTTTCGCTGTCTCTTATACACATCTCCGAGCCCACGAGACCGTACT
+
BCCCBFBABCBAGGGGGGGFGGGHHHHGGHHGHFGGHHHFAFHHHFCEFDGFABF5EFGHFHHHHFFEFGGEEGHFEEGGGEGHGHHFHHHHHH33EFHHFFDGDHFHGGGGGG3FDGDGFHDFCGHHG3G?CDG/EHF?<DGGGCDHGH
@M02034:409:000000000-BFKT7:1:1109:8958:14370 1:N:0:34
AAAGTCGAGGTGCCTAAAGTGGCAACCCAGACTAAGAATAATGTTGGTGGTGTAGAGCTTCCTGTAGCCGCATGGCGTTCGTACTTAAATATGGAACTAACCATTCCAATTTTCGCTGTCTCTTATACACATCTCCGAGCCCACGAGACC
+
AABBAFBBBDAAGGGFFFFFEGFHHHHGGAHFGHHGHHHFHHHHGHHGGGEBAFFGHGHGHCGFFFHHFGGEFGHGFGGEEBBGGHGGHHBFHHDGHHFHGHHHHBFHHHHHHHGGGFGHHFHFFHGHFCBGGHHHF/>/BC?FFGGGDF
@M02034:409:000000000-BFKT7:1:1109:17499:14372 1:N:0:34
AAAGTCGAGGTGCCTAAAGTGGCAACCCAGACTAGGGAGGGGGTTGGTGGTGTAGAGCTTCCTGTAGCCGCATGGCGTTCGTACTTAAATATGGAACTAACCATTCCAATTTTCGCTGTCTCTTATACAATCTCCGAGCCCACGAGACCG
+
AABAAFBBDDAAGGGGFGGF5BCGHHHGDGCFHHHFE3EEGGGGGGEAFGEBBFGHHGHHHHHHFFHHHGGGEFHFEGCFEEGHHHHHHHHHHHEFFHFBGGHHFHGEDGHHHGDGGGGHHHHHHGHGB<GHHHHG/CCCFHGGGGGGGG
@M02034:409:000000000-BFKT7:1:1109:2147:14375 1:N:0:34
GCTCTTAAAGAGGAGAAAGGTCATGGGTCCGAGTGCTTCTAACTTTACTCAGTTCGTTCTCGTCGACAATGGCGGAACTGGCGACGTGA
+
A3>ABFFDFFBCCCECFBBABEGGDGGF4GEEE22FGHGHFHCHHGHBGGFGHHFFEFEF5BBBEEEAAFFEEEGCCEFHH?E@@E//?
@M02034:409:000000000-BFKT7:1:1109:12990:14379 1:N:0:34
GCTCTTAAAGAGGAGAAAGGTCATGCCTTCGCGTGCTTCTAACTTTACTCAGTTCGTTCTCGTCGACAATGGCGGAACTGGCGACGTGACTGTCGCCCCAAGCAACCTGTCTCTTATACACATCTCCGAGCCCACGAGACCGTACTAGA
+
CCCCCFFFFFFFGGGGGGGGFGGHHHHHHHHGGGGGGHHHHHHHHHHHGHHGDGHFEGHGHFFFEAEEGHGHHGGGGFHHHFFFGGEFHGHHFHGHGGGGGEEHFHHHHHHGHHHHHHHHHFHHHHHG@CCCGGGC-AACGGGHGHHHG
@M02034:409:000000000-BFKT7:1:1109:27042:14383 1:N:0:34
GCTCTTAAAGAGGAGAAAGGTCATGAGGAGTGGTGCTTCTAACTTTACTCAGTTCGTTCTCGTCGACAATGGCGGAACTGGCGACGTGACTGTCGCCCCAAGCAACCTGTCTCTTATACACATCTCCGAGCCCACGAGACCGTACTAGAT
+
BBBBBFFFBFFFFGGGGGGGGGGHGHHHHGGGEHFHHHGHHHHHHHHHHHGHGGHG2FGGHGGEGCGFEGFGHGGGGCHHHFFFGGGGGGGFHHGEGGCEEHGFGGH2GHHHFHHFHHBGHHFHGDGFFGGCFEGG--CEGGDEDGFGHD
@M02034:409:000000000-BFKT7:1:1109:11134:14385 1:N:0:34
GCTCTTAAAGAGGAGAAAGGTCATGGGTGAGAAGGCTTCTAACTTTACTCAGTTCGTTCTCGTCGACAATGGCGGAACTGGCGACGTGACTGTCGCCCCAAGCAACCTGTCTCTTATACACATCTCCGAGCCCACGAGACCGTACTAGAT
+
CCCCCFFFFFFFGGGGGGGGGGHHHFCHAGGE5EHGHHHHHHHHHHHHHHHHHHHGGHHGHGFGGGGFGHHHHGGGGGHHHHGGGGGGHGHHHHGHGGGGGHGHHHHHHHHHHHHHHHHHHHHHHHHGGGGGGHGGDGGGEFGCAC0DGH
@M02034:409:000000000-BFKT7:1:1109:25155:14388 1:N:0:34
GCTCTTAAAGAGGAGAAAGGTCATGGTTGGTGCTGCTTCTAACTTTACTCAGTTCGTTCTCGTCGACAATGGCGGAACTGGCGACGTGACTGTCGCCCCAAGCAACCTGTCTCTTATACACATCTCCGAGCCCACGAGACCGTACTAGAT
+
BCCCCFFFFFFFGGGGGGGGGGHHHHHHFGGGHHHHHHHHHHHHHHHHHHHGGHHGGHHGHGFFGEGGGHHHHGGFGGHHHHGGGGGGHGHHHHGHGGGGGHGHHHHHHHHHHHHGHHHHHHHHHHHGCGGGGHGGDGGGGGFHGHHHG=
@M02034:409:000000000-BFKT7:1:1109:1867:14388 1:N:0:34
GCTCTTAAAGAGGAGAAAGGTCATGCTTATTCGGGCTTCTAACTTTACTCAGTTCGTTCTCGTCGACAATGGCGGAACTGGCGACGTGACTGTCGCCCCAAGCAACCTGTCTCTTATACACATCTCCGAGCCCACGAGACCGTACTAGAT
+
ABBBBFFFFFFFGGGGGGGGGGHHHHHHHHHHHHGGGHHHHHFHHHHHHHHHHHGGBFHGHGFGGGGGGHHHHGGGGGHHHHGGGGGGHGHHHHGHGGGGGHFHHFHHHHHHHGHHHHHFHGGHHHHGGGGGGEGGCCDEGDEHDHHHHF
@M02034:409:000000000-BFKT7:1:1109:16029:14388 1:N:0:34
GCTCTTAAAGAGGAGAAAGGTCATGGGTTTTCGTGCTTCTAACTTTACTCAGTTCGTTCTCGTCGACAATGGCGGAACTGGCGACGTGACTGTCGCCCCAAGCAACCTGTCTCTTATACACATCTCCGAGCCCACGAGACCGTACTAGA
+
CCCCCFFFFFFFGGEGGGGFGGHHHHHGEGGHGHFFGGHHHHHHHHHHHHEGGHHFEFGFHGFEGGEGGHGGHGGCEEFEGEEEGGEGHGGHHHEHGEGGGEFHHGHHHGHHHHFGGHHHHFHGHFGDCDGGGEG<-@DEGGDEDHHFB
@M02034:409:000000000-BFKT7:1:1109:13959:14392 1:N:0:34
GCTCTTAAAGAGGAGAAAGGTCATGCGTTCTAGGGCTTCTAACTTTACTCAGTTCGTTCTCGTCGACAATGGCGGAACTGGCGACGTGACTGTCGCCCCAAGCAACCTGTCTCTTATACACATCTCCGAGCCCACGAGACCGTACTAGAT
+
CCCCCFFFFFFFGGGGGGGGGGHHGHGGGGGHHHHHHHHHHHHHHHHHHHHHHHHFGHHGHGFFGEGGGHHHHGGGGGHHHHGGGGEGHGHHHHGHGGGFGHGGFHHHHHGHHHHGHHHHHHHHHHHGCGGGGGGG@DGGGGFFGHHHHF
@M02034:409:000000000-BFKT7:1:1109:24083:14393 1:N:0:34
GCTCTTAAAGAGGAGAAAGGTCATGAATAAGCGTGCTTCTAACTTTACTCAGTTCGTTCTCGTCGACAATGGCGGAACTGGCGACGTGACTGTCGCCCCAAGCAACCTGTCTCTTATACACATCTCCGAGCCCACGAGACCGTACTAGA
+
CCCDDFFFFFFFGGEGGGGGEGFHHHGHHHHHGGGGGHHHHHHHHHHHHHHHFGHFEHHGHFBBEEEEFHHHHGGGGGHHHHEGGGEFHFHHGHFFEFGGGHAFFBGHHFGHHHHFHHFGFGHHHHHGGCCFGHE<-CA<CD<GDGGHG
@M02034:409:000000000-BFKT7:1:1109:22143:14394 1:N:0:34
GCTCTTAAAGAGGAGAAAGGTCATGTCTACTAGGGCTTCTAACTTTACTCAGTTCGTTCTCGTCGACAATGGCGGAACTGGCGACGTGACTGTCGCCCCAAGCAACCTGTCTCTTATACACATCTCCGAGCCCACGAGACCG
+
CCCCCFFFFFFFGGGGGGGGGGHHHD5FHF5F5GHHHHHHHHHHHHHHHHHHHHHFFHHGHFFEFEFGGHHHHGGGGGHHHHFEGGEGHFHHHHFGEGGFGFGGHHHHHHHHHHHHHHHHHHHHHHHGGGGGGHGG@CGGC@
@M02034:409:000000000-BFKT7:1:1109:19554:14396 1:N:0:34
GCTCTTAAAGAGGAGAAAGGTCATGGGTGTTCGTGCTTCTAACTTTACTCAGTTCGTTCTCGTCGACAATGGCGGAACTGGCGACGTGACTGTCGCCCCAAGCAACCTGTCTCTTATACACATCTCCGAGCCCACGAGACCGTACTAGAT
+
CCCCCFFFFFFFGGGGGGGGGGGHHHHHGGGHGGGGGHHHHHHHHHHHHHHHGHHGEHHGHGFFGEGGGHHHHGGGGGHHHHGGGGEGHGHHHHGHGGGGGGGHHHHHHGGHHHHGHHHHHHHHHHHGCFGGGHGG-@DGFCDHGHHHGD
@M02034:409:000000000-BFKT7:1:1109:3346:14397 1:N:0:34
GCTCTTAAAGAGGAGAAAGGTCATGGCGGTTGGTGCTTCTAACTTTACTCAGTTCGTTCTCGTCGACAATGGCGGAACTGGCGACGTGACTGTCGCCCCAAGCAACCTGTCTCTTATACACATCTCCGAGCCCACGAGACCGTACTAGAT
+
CCCCCFFFFFFFGFGGGGGGGGHHHC4A22AE2EFHHHHHHFGHHHHHHHHGHHHFFHHGFFAEEFGGGHHHHGGGGFFHHGEEEEEGGEHHFGFFCDCFDGFFHFHHFBGFGHHGHHFGHGGHHHFGCF-@FEGG-A.<GCDG?GHHHC
@M02034:409:000000000-BFKT7:1:1109:25327:14401 1:N:0:34
GCTCTTAAAGAGGAGAAAGGTCATGACGTTGGATGCTTCTAACTTTACTCAGTTCGTTCTCGTCGACAATGGCGGAACTGGCGACGTGACTGTCGCCCCAAGCAACCTGTCTCTTATACACATCTCCGAGCCCACGAGACCGTACTAGAT
+
ABBBBBFFFFBFEFEGGGGGGGFHFHHEFGHFCHCEHHHHHHHHFHHHGGDFAFFFEGHGHFBAEAE?CHDHFFG//EGHFHGEEGFFAFGHGHGAEGGGAGA2FCGHHHHHHHHGHHHHHHHHHGFGCCCGGHGG?DGGGGDHGHBGHG
@M02034:409:000000000-BFKT7:1:1109:2003:14403 1:N:0:34
TCTCTTAAAGAGGAGAAAGGTCATGTTGGGTCGTGCTTCTAACTTTACTCAGTTCGTTCTCGTCGAC
+
1>>AAFFFDBD1FGGFGFGFGGBG3F33FE0BAA0BFHFFDGGHHHHHHHFCGDGF/FGFHGFG//A
@M02034:409:000000000-BFKT7:1:1109:25845:14403 1:N:0:34
AAAGTCGAGGTGCCTAAAGTGGCAACCCAGACTAATCAGATTGTTGGTGGTGTAGAGCTTCCTGTAGCCGCATGGCGTTCGTACTTAAATATGGAACTAACCATTCCAATTTTCGCTGTCTCTTATACACATCTCCGAGCCCACGAGAC
+
BBBBBFBBBBBBGGGGFGGGGGGHHHHGGHHGHHGF3F33A5FGGHHGGGGFHHHHHHHHHHHHHHHHHGGEGGHHGGGGGGHHHHHHHHHGHHGHHHHHHHHHGHGHFGHHHGGGGGGHHGHHHHHHGGHHHHHFG/CCGGHGGGGGG
@M02034:409:000000000-BFKT7:1:1109:23260:14406 1:N:0:34
AAAGTCGAGGTGCCTAAAGTGGCAACCCAGACTGATCGGAGTGTTGGTGGTGTAGAGCTTCCTGTAGCCGCATGGCGTTCGTACTTAAATATGGAACTAACCATTCCAATTTTCGCTGTCTCTTATACACATCTCCGAGCCCACGAGACC
+
CCCCCFBCCCABGGGGGGGGGGGHHHHGGHHGHHGHHGGGGGHHHHHEGGEFGHHHHHHHHHHHHHHHHGGGGGHHGEGGGGHHHHHHHHHHHHHHHHHHHHHGHHGHHHHHHHGGGGGHHHHHHHHHHHHHHHHHGGGGGGHGGGGGGG
@M02034:409:000000000-BFKT7:1:1109:2179:14407 1:N:0:34
AAAGTCGAGGTGCCTAAAGTGGCAACCCAGACTGGGCAGTCGGTTGGTGGTGTAGAGCTTCCTGTAGCCGCATGGCGTTCGTACTTAAATATGGAACTAACCATTCCAATTTTCGCTGTCTCTTATACACATCTCCGAGCCCACGAGACC
+
AABCBFABCCCBGGGGGGGFGGGHHHHGGHHGHHHHHHGGHGGEFGGEFGAFGHGHFHHHHHHHHGFHHGGFFGHHGGGGGEGHHHHGHHGHHHBGFHGHHHHHHHHHHHHHHHGFGGGHHHHHGHGHFGHHHHFGGCGCFGHGGGGGGF
@M02034:409:000000000-BFKT7:1:1109:10607:14408 1:N:0:34
AAAGTCGAGGTGCCTAAAGTGGCAACCCAGACTA
+
>1>AA@>ADDAACGGGGGGGF1EAGH00BE00BF
@M02034:409:000000000-BFKT7:1:1109:11718:14410 1:N:0:34
AAAGTCGAGGTGCCTAAAGTGGCAACCCAGACTCAGGGGAAGGTTGGTGGTGTAGAGCTTCCTGTAGCCGCATGGCGTTCGTACTTAAATATGGAACTAACCATTCCAATTTTCGCTGTCTCTTATACACATCTCCGAGCCCACGAGACC
+
CCCCCFCBCCABGGGGGGGGGGGHHHHGGHHGHHHHHHGGGGGGHHGGGGEFFHHHHHHHHHHHHHHHFGGGGGHHGGGGGFGHHHHHHHHHHHHGHHHGHHHHHHHHHHHHHHGGGGGHHHHHGHHHFHHHHHHHGGGGGGGGGGGGGF
@M02034:409:000000000-BFKT7:1:1109:15237:14416 1:N:0:34
GCTCTTAAAGAGGAGAAAGGTCATGAGTCAGTCTGCTTCTAACTTTACTCAGTTCGTTCTCGTCGACAATGGCGGAACTGGCGACGTGACTGTCGCCCCAAGCAACTGTCTCTTATACACATCTCCGAGCCCACGAGACCGTACTAGATC
+
CCCCCFFFFFFFGFEGGGGGGGHHHHHHHHHHHHHGHHHHHHHHHHHHHHGHHHHGFHHGHGFFEAEGGHHHHGGEGGHHHHGGGGGGHGHHHHGHFGGGFHGBGGGH?FGHHHHHHHHHHHHHHHGGGGGGHGGCFDGGGGEGGHHFH<
@M02034:409:000000000-BFKT7:1:1109:13264:14416 1:N:0:34
GCTCTTAAAGAGGAGAAAGGTCATGACTTCTCAGGCTTCTAACTTTACTCAGTTCGTTCTCGTCGACAATGGCGGAACTGGCGACGTGACTGTCGCCCCAAGCAACCTGTCTCTTTACACATCTCCGAGCCCACGAGACCGTACTAGA
+
AABBBFFFFFFFCGGGGGGGGGHHHHHHFHHHHG4FFFHHHFGHHGHHHHHHHFDFEFFFHFFEGECEGGFGFGGGFEHHHECE/E>EGCGHHFFGFCEEGAECFFGGBF?G3GHHHHHDFG<GGBDCGGGA<C@@>.<F?<.CGFHH
@M02034:409:000000000-BFKT7:1:1109:6550:14418 1:N:0:34
GCTCTTAAAGAGGAGAAAGGTCATGGAGAATAGGGCTTCTAACTTTACTCAGTTCGTTCTCGTCGACAATGGCGGAACTGGCGACGTGACTGTCGCCCCAAGCAACCTGTCTCTTATACACATCTCCGAGCCCACGAGACCGTACTAGAT
+
CCCCCFFFFFFFGGGGGGGGGGHHHHCGFFGHHHHHHHHHHHHHHHHHHHHHHHHFEHHGHGFFGEFGGHHHHGGGGGHHHHGGGGEFHGHHHGGHGGGGGHGHHHHHHHGHHHHGHHHHHFHHHHHGCGGGGHGGADGGAC<<A.DGHD
@M02034:409:000000000-BFKT7:1:1109:8361:14420 1:N:0:34
AAAGTCGAGGTGCCTAAAGTGGCAACCCAGACTTCGGAGAGTGTTGGTGGTGTAGAGCTTCCTGTAGCCGCATGGCGTTCGTACTTAAATATGGAACTAACCATTCCAATTTTCGCTGTCTCTTATAACATCTCCGAGCCCACGAGACC
+
CCCCCFBCCCABGGGGGGGGGGGHHHHGGHHGHG5BE2A2B3FGFEFEFGEFGFHEHHFFFHHHFFHEHGGEFGHGGFGGGEEFHHHHGHHHHHBEGHHHHFFGFFGBFGFHHFFEEEEGGHHFDDFD?2?F33DC<B<DF/F?//?<F
@M02034:409:000000000-BFKT7:1:1109:23687:14421 1:N:0:34
GCTCTTAAAGAGGAGAAAGGTCATGGGTCAGCGTGCTTCTAACTTTACTCAGTTCGTTCTCGTCGACAATGGCGGAACTGGCGACGTGACTGTCGCCCCAAGCAACCTGTCTCTTATACACATCTCCGAGCCCACGAGACCGTACTAGAT
+
CCCCCFFFFFFFGGGGGGGGGGGHHHHHHHGHGGGGGHHHHHHHHHHHHHHGFHHFEGHGHFBFEEFFGHGHHGGGGGHHHHEGGGEGHGHHHHGFFGGFGHGGHHHHHHHHHHHHHHHGHHHHHHHGFGGGGHGG@DGGGGGHGHHFHG
@M02034:409:000000000-BFKT7:1:1109:28021:14423 1:N:0:34
GCTCTTAAAGAGGAGAAAGGTCATGGGGGGTGGTGCTTCTAACTTTACTCAGTTCGTTCTCGTCGACAATGGCGGAACTGGCGACGTGACTGTCGCCCCAAGCAACCTGTCTCTTATACAC
+
AA3AAFFFFFFFGGEGGGGGGFBGGHDFGG@EG/F3FFGFHHFHGHGFGGFFGGGFDHGGHFFABDC/@FFGBCG@@A0DC.<<<@:CC:CHCC;;C99A?CFEFFGGGG/F00B;;;009
@M02034:409:000000000-BFKT7:1:1109:24856:14426 1:N:0:34
AAAGTCGAGGTGCCTAAAGTGGCAACCCAGACTCATAAGAATGTTGGTGGTGTAGAGCTTCCTGTAGCCGCATGGCGTTCGTACTTAAATATGGAACTAACCATTCCAATTTTCGCTGTCTCTTATACACATCTCCGAGCCCACGAGACC
+
ABABAFBBBBAACGGGGGGFGGGGHHHGGHHGHHHHHHHHHHHHHGGFFGEFGHHHHGHHFHHHHHHHHGGGGGHHGGGGEEGGHHHGHGGHHHFFHHHHHHHHHHGGHFHHHHFGGGEGHHHHHGFHGFHHGGHFGCCCGGEFFGGGGE
@M02034:409:000000000-BFKT7:1:1109:25895:14427 1:N:0:34
GCTCTTAAAGAGGAGAAAGGTCATGGTGGGTTATGCTTCTAACTTTACTCAGTCGTTCTCGTCGACAATGGCGGAACTGGCGACGTGACTGTCGCCCCAAGCAACCTGTCTCTTATACACATCTCCGAGCCCACGAGACCGTACTAGATC
+
BBBBBFFFFFFFCGEEFGGFGGGHHHFGGGEGHHHHHHHHHHHHHHHHHHGHGHGFGHGFFFFGGGGGHHHFEEC@EHHHGG?/>>E/FGFG3FHGFGFGGEGHEGGHGCGFDGDGBGEFGGGHHFDFG<@GFFDCGGGFCE.AEHGGHB
@M02034:409:000000000-BFKT7:1:1109:28001:14429 1:N:0:34
GCTCTTAAAGAGGAGAAAGGTCATGGGGGGTGGTGCTTCTAACTTTACTCAGTTCGTTCTCGTCGACAATGGCGGAACTGGCGACGTGACTGTCGCCCCAAGCAACCTGTCTCTTATACACATCTCCGAGCCCACGAGACCGTACTAGAT
+
BBABBFFFFFFFGGFFGGGGGGHHHHHGGGEEGGGHHHHHHHHHHHHGHHHHHHHGDHHGHFFDGGGGGHHHHGGGGGHHHHGGGGGGHGHHHHGFGGGGGGGGGGGGGGGGGGGGGGGGGGGGGGGFAFFFFFFFBFFFE9DEDFFFFF
@M02034:409:000000000-BFKT7:1:1109:13276:14429 1:N:0:34
GCTCTTAAAGAGGAGAAAGGTCATGACTTCTCAGGCTTCTAACTTTACTCAGTTCGTTCTCGTCGACAATGGCGGAACTGGCGACGTGACTGTCGCCCCAAGCAACCTGTCTCTTTACACATCTCCGAGCCCACGAGACCGTACTAGAT
+
BBBBBFFFBFBFCGEFGBGGFFHHFHHHHGHHHHGFACGFHFHHHHHHHHHGHHGGGHHGHEBEECGEEGHHGGGG/EF33FG?@EEEEGGFFHEHGGGEEFE0BGHFHHHHGHGBFGHGGHFHHGDG/@@FHGD>CDGFGDEGHHEBG
@M02034:409:000000000-BFKT7:1:1109:19594:14430 1:N:0:34
GCTCTTAAAGAGGAGAAAGGTCATGATTTCGTCTGCTTCTAACTTTACTCAGTTCGTTCTCGTCGACAATGGCGGAACTGGCGACGTGACTGTCGCCCCAAGCAACCTGTCTCTTATACACATCTCCGAGCCCACGAGACCG
+
BBBBBFFFFFFFGGFGFGGG4FGHHHCHHHFGGHGHHHHHHHHHHHHHHHEGGHHGEHHGHFBEEEEECHHHHGGGGGHGHGGGGGFGHFHHFHGHEGGGGHGBFBFHHHFHHHGFGHHGHHHGHGHGCFGGFHGGCC?E.@
@M02034:409:000000000-BFKT7:1:1109:3320:14433 1:N:0:34
GCTCTTAAAGAGGAGAAAGGTCATGCAGAATAAGGCTTCTAACTTTACTCAGTTCGTTCTCGTCGACAATGGCGGAACTGGCGACGTGACTGTCGCCCCAAGCAACCTGTCTCTTATACACATCTCCGAGCCCACGAGACCGTACTAGAT
+
BBBBBFFFFFFFGFFFGGGGFGFHFHGHFHGHHFDHHHHFHGHHHHHHHHGGFHGFEGHGHFAEEEADEHGHHGGGGGHHHHGGEEEGG/4FGHGEEEEF/EFFHCGHHHHHHGHFHHHF<GFCGF@A/C?@FHEA<AD.FDDE<GDGF=
@M02034:409:000000000-BFKT7:1:1109:25584:14434 1:N:0:34
AAAGTCGAGGTGCCTAAAGTGGCAACCCAGACTAAGACTGGTGTTGGTGGTGTAGAGCTTCCTGTAGCCGCATGGCGTTCGTACTTAAATATGGAACTAACCATTCCAATTTTCGCTGTCTCTTATACACATCTCCGAGCCCACGAGACC
+
CBCCCFCCCCBCGGGGGGGGGGGHHHHGGHHGHHHHHHHHHHHHGHHGGGEFHHHHHHHHHHHHHHHGHGGGGGHHGGGGGFHHHHHFHHHHHHBGFHHGGHGHHHHHHHHHHGGGGGGGGHHHHHGHHHGHFHHED@DGGGHGGGGGGG
@M02034:409:000000000-BFKT7:1:1109:27377:14435 1:N:0:34
AAAGTCGAGGTGTCTAAAGTGGCAACCCAGACTCAGAATCCGGTTGGTGGTGTAGAGCTTCCTGTAGCCGCATGGCGTTCGTACTTAAATATGGAACTAACCATTCCAATTTTCGCTGTCTCTTATACACATCTCCGAGCCCACGAGACC
+
CCCCCFABCCBC4FGGGGGGGGGHHHHGGHHGHHCGFCHGFEGGGGGGFDFEADHFHHHFFHHFHFFGFGGCFGFAEEEGGEFHHHHHHHHFGHFBGGGHBF3F3BFFFGHHHF?EEGEGFHHHGHDHFFHHHHHBDCFGGGHGGGGDDF
@M02034:409:000000000-BFKT7:1:1109:27359:14438 1:N:0:34
AAAGTCGAGGTGTCTAAAGTGGCAACCCAGACTCAGAGTCCTGTTGGGGTTGCAGAACTT
+
ABBB?DAADBAAAFGGGGGGGGGHHHHGGEHGH33F33D3A5FGE3A222A013A5A255
@M02034:409:000000000-BFKT7:1:1109:12143:14440 1:N:0:34
GCTCTTAAAGAGGAGAAAGGTCATGACTTCTGGTGCTTCTAACTTTACTCAGTTCGTTCTCGTCGACAATGGCGGAACTGGCGACGTGACTGTCGCCCCAAGCAACCTGTCTCTTATACACATCTCCGAGCCCACGAGACCGTACTAGA
+
CCCCCFFFFFFFGGGGGGGGGGHHHHHHHHGHHFEGHHHHHGHHHHGFHHFGFGFFEFGGHFFGGEEEGHFFCFGEEGHHHEEEEGEFHFHHFHFFGCGFGEFFFHFFHHHHEFHHHFHFHBGHGBGGCC/CFHGC@CADFC.<?EF0D
@M02034:409:000000000-BFKT7:1:1109:27705:14444 1:N:0:34
GCTCTTAAAGAGGAGAAAGGTCATGTTTAATCGTGCTTCTAACTTTACTCAGTTCGTTCTCGTCGACAATGGCGGAACTGGCGACGTGACTGTCGCCCCAAGCAACCTGTCTCTTATACACATCTCCGAGCCCACGAGACCGTACTAGAT
+
CCCCDFFFFFFFGGGFGGGGGGGHHGHHHHHHGHHGGHHHHHHHHHHHHHHGGHHFEGHGHFBEEEEEGHHHHGGGGGHHHGGGGGEFHGHHHHFFEFGGEHFHGGHHHHHHHHHGHHHHBHGHHHHGCDFGGHGG?@CEFGGHDHHHH=
@M02034:409:000000000-BFKT7:1:1109:12016:14448 1:N:0:34
AAAGTCGAGGTGCCTAAAGTGGCAACCCAGACTACTGGTACGGTTGGTGGTGTAGAGCTTCCTGTAGCCGCATGGCGTTCGTACTTAAATATGGTACTAACCATTCCAATTTTCGCTGCCTCT
+
BABBBFBBDBABGGGGGGGFGGGHHHHGGHHGHF3FGHFADEAGFC?EFGEFA3FBGF3FFGHHAFDEFAE>EEGGGEGEE>2?GHHHHHHFHE4BF?GHE??G3BB4?GBG?4<EEE/B3BF
@M02034:409:000000000-BFKT7:1:1109:1905:14453 1:N:0:34
AAAGTCGAGGTGCCTAAAGTGGCAACCCAGACTGATCCGGGGGTTGGTGGTGTAGAGCTTCCTGTAGCCGCATGGCGTTCGTACTTAAATATGGAACTAACCATTCCAATTTTCGCTGTCTCTTATACACATCTCCGAGCCCACGAGACC
+
ABBBBFBBBBABGGGGFGGGGGGHGHGGGHHGHHHHHHHGGGGEGGCE?EEF?FGGGGHHHHHHGGHFFEGEEEG0EEGGFEFHHHHHHHHHFHDBGHHGHFHGHHGHHHFHHHGGGGGHHHHHHHHHGHGHHHFHE@FCDFHEGGGG.<
@M02034:409:000000000-BFKT7:1:1109:17734:14453 1:N:0:34
GCTCTTAAAGAGGAGAAAGGTCATGGGGGGGGGGGCTTCTAACTTTACTCAGTTCGTTCTCGTCGACAATGGCGGAACTGGCGACGTGACTGTCGCCCCAAGCAACCTGTCTCTTATA
+
CCCCCFFFFFFFGGGGGGGGGGGHHHHGGGGFFFF?FDB:FBBBFBFBFFBFFFBAFFAE0A:9>9:D;BFF9B@DD=0FF.>@-C-AA.0:BFEEFFFFBEFFFFFBABBBBBB009
@M02034:409:000000000-BFKT7:1:1109:21859:14455 1:N:0:34
AAAGTCGAGGTGCCTAAAGTGGCAACCCAGACTAATAGTCAGGTTGGTGGTGTAGAGCTTCCTGTAGCCGCATGGCGTTCGTACTTAAATATGGAACTAACCATTCCAATTTTCGCTGTCTCTTATACACATCTCCGAGCCCACGAGACC
+
CCCCCFCCCCAAFGGGFGGGGGGHHHHGGHGGHHFGGHHHHHHHHFAFGGFFA3G5FGGHGHHHHGFBDEE@EGGAEBEGGE?GHHGFHHHFGF3@G@GHF13FFFGBFGFHG4EEFGEHFHHFBE4FGFHFGHFBB/@D/?GGGGGGGA
@M02034:409:000000000-BFKT7:1:1109:25868:14456 1:N:0:34
GCTCTTAAAGAGGAGAAAGGTCATGACGGTGCGTGCTTCTAACTTTACTCAGTTCGTTCTCGTCGACAATGGCGGAACTGGCGACGTGACTGTCGCCCCAAGCAACCTGTCTCTTATACACATCTCCGAGCCCACGAGACCGTACTAGAT
+
BBBBBFFFFFFFGGGGGGGGGGHHGHHGGEHGGGGGGHHHHHHHHHHGHHFFFGHFEHHGHFFEFEEECHHHHGGCCGHGHHGGGGEEEFHGHGG/EGGGDEE?GFGHHHHHHHHHHHHGHGGHHHGGFFFGGHGG>DDFECAHGHHGFB
@M02034:409:000000000-BFKT7:1:1109:8549:14456 1:N:0:34
GCTCTTAAAGAGGAGAAAGGTCATGATTTTGAGGGCTTCTAACTTTACTCAGTTCGTTCTCGTCGACAATGGCGGAACTGGCGACGTGACTGTCGCCCCAAGCAACCTGTCTCTTATACACATCTCCGAGCCCACGAGACCGGACTAGAT
+
CDDDDFFFFFFFGGGGGGGGGGHHH5A6B55B2GGGHHHHHHHHHHHHHHHHHHHGFHHGHGFGGFGGGHHHHGGGGGHHHHGGGGGGHGHHHHGGGGGGGHGHHHHHHHHHHHHHHHHHHHHHHHHGCCGGGHGGCGGGG--A@-/CB:
@M02034:409:000000000-BFKT7:1:1109:22762:14458 1:N:0:34
AAAGTCGAGGTGCCTAAAGTGGCAACCCAGACTGCGGGTGAGGTTGGTGGTGTAGAGCTTCCTGTAGCCGCATGGCGTTCGTACTTAAATATGGAACTAACCATTCCAATTTTCGCTGTCTCTTATACACATCTCCGAGCCCACGAGACC
+
ABCBAFABCBBBGGGGGGGGGGGHGHHGGHHGHFHGGGFGHHHHGHGFGGGFGGHGGHHHHHHHHHHHHGGFGGHHGGGGGEGHHHEGHHHHHHDFGHHFHHHHHHFFGHHHHHGGGGGGGHHHHHHHFHFHHHHFD@FGCFHGGGGGGF
@M02034:409:000000000-BFKT7:1:1109:9393:14464 1:N:0:34
GCTCTTAAAGAGGAGAAAGGTCATGGTGTTTAGGGCTTCTAACTTTACTCAGTTCGTTCTCGTCGACAATGGCGGAACTGGCGACGTGACTGTCGCCCCAAGCAACCTGTCTCTTATACACATCTCCGAGCCCACGAGACCGTACTAGAT
+
CCCCCFFFFFFFGGGGGGGGGGHHHF5B4AFGDBHGHHHHGHHHHHHHHHHHHHHGGHHGHGFGGGGGGHHHHGGGGGHHHHGGGGGGHGHHHHGHGGGFGHGFHHHHHHHHHHHHHHGHHHHGHHHGDGGGGHGGDGGGGGGHGHHHGD
@M02034:409:000000000-BFKT7:1:1109:5304:14466 1:N:0:34
GCTCTTAAAGAGGAGAAAGGTCATGCCTTCTACTGCTTCTAACTTTACTCAGTTCGTTCTCGTCGACAATGGCGGAACTGGCGACGTGACTGTCGCCCCAAGCAACCTGTCTCTTATACACATCTCCGAGCCCACGAGACCGTACTAGAT
+
BBBBBFFFFFFFGGGGGGGGGGHHHHHHHHHHHHGHHHHHHHHHHHHHHHFHHHHGEHHGHGFEFEFFFHHHHGGCEGHHHHFFGGGGGFHHHHGEGGGGGHGHGFHHHHHHHHHHHHHHHHHHHHHGDCFGFEGG@@AAFGFHGHHHFD
@M02034:409:000000000-BFKT7:1:1109:23942:14466 1:N:0:34
AAAGTCGAGGTGCCTAAAGTGGCAACCCAGACTGGGGCGGCTGTTGGTGGTGTAGAGCTTCCTGTAGCCGCATGGCGTTCGTACTTAAATATGGAACTAACCATTCCAATTTTCGCTGTCTCTTATACACATCTCCGAGCCCACGAGACC
+
BCCBCFCCCCCBGGGGGGGGGGGHHHHGGHHGHHHGGFGGGGGFGHHGGGEFGHFHHHHHHHHHHHHHHGGGGGHHGGGGGEFHHHFGHHHHHHGGHHHGHHHHHHGHHHHHHHGGGGGHHGHGGHGGFFHGHHFDG?CDGGHGGGGGGC
@M02034:409:000000000-BFKT7:1:1109:25881:14469 1:N:0:34
GCTCTTAAAGAGGAGAAAGGTCATGACGGTGCGTGCTTCTAACTTTACTCAGTTCGTTCTCGTCGACAATGGCGGAACTGGCGACGTGACTGTCGCCCCAAGCAACCTGTCTCTTATACACATCTCCGAGCCCACGAGACCGTACTAGAT
+
AABCBFFFFFFFGGFGGGGFGGHHHHHGGGHGGGGGGHHHHHHHHHHHHHFFFHFFBGHGFGAFEEEEFHHHCEGGEGHGHGGFEGEEHGHHHHFHFFGGGGECGHHHH2FGDHHHHHGF22@FGGB?@@@FGHGA>@DGEGGGGHHHHC
@M02034:409:000000000-BFKT7:1:1109:4990:14470 1:N:0:34
GCTCTTAAAGAGGAGAAAGGTCATGGTGAAGAGGGCTTCTAACTTTACTCAGTTCGTTCTCGTCGACAATGGCGGAACTGGCGACGTGACTGTCGCCCCAAGCAACCTGTCTCTTATACACATCTCCGAGCCCACGAGACCGTACTAGAT
+
CCCCCFFFFFFFGGEGGGGGGGGHHHFFGHHHHHGGHHHHHHHHHHHHHHHHHHHFEHHGHFBEFEFGGBBGHGGGGGHHHHEEFGGGHGHHHHGHGEGGGHGFHHHHHHHHFHGHHHHHHHHHHHHGFGGGGHGC>AEDGGDHGHHHHG
@M02034:409:000000000-BFKT7:1:1109:12084:14470 1:N:0:34
AAAGTCGAGGTGCCTAAAGTGGCAACCCAGACTCAGGCGGGTGTT
+
BBCCCFBCCDBBGGGGGGGGGGGHHHHGGHHGH3A3F3A2AE0EE
@M02034:409:000000000-BFKT7:1:1109:21710:14472 1:N:0:34
GCTCTTAAAGAGGAGAAAGGTCATGTCTTTTAAGGCTTCTAACTTTACTCAGTTCGTTCTCGTCGACAATGGCGGAACTGGCGACGTGACTGTCGCCCCAAGCAACCTGTCTCTTATACACATCTCCGAGCCCACGAGACCGTACTAGAT
+
BBBBBFFFFFFFGGGGGGGGFFFFHHHHHHFHHHHHHHGHHHGHHHHGHHGHHFHFGHHGHGFEEAEEFHGHFGGGGGHHHGGEFE@EHGEHHHGHGGGGGHGHEHHFFHFHHHHHHHHHHHHHFHGGFGFGGCFG>ADGFCEHGGBDDD
@M02034:409:000000000-BFKT7:1:1109:10448:14476 1:N:0:34
AAAGTCGAGGTGCCTAAAGTGGCAACCCAGACTAATAAGAATGTTGGTGGTGTAGAGCTTCCTGTAGCCGCATGGCGTTCGTACTTAAATATGGAACTAACCATTCCAATTTTCGCTGTCTCTTATACACATCTCCGAGCCCACGAGACC
+
BCCCCFCCCCCCGGGGGGGGGGGHHHGGGHHGHHHGHHHGHGGHHGGGGGFFGHHHHGHHHFHHHGHHHGGGGGHHGGGGGGHHHHHHHHFHGGFGEHGEGCFHHFGFFHHHHHGGGGGBHFHHFHFHFFDHFG3?E/B@CFAFFCGDDF
@M02034:409:000000000-BFKT7:1:1109:15978:14479 1:N:0:34
GCTCTTAAAGAGGAGAAAGGTCATGCGTCCTTCGGCTTCTAACTTTACTCAGTTCGTTCTCGTCGACAATGGCGGAACTGGCGACGTGACTGTCGCCCCAAGCAACCTGTCTCTTATACACATCTCCGAGCCCACGAGACCGTAC
+
1A>>ADDFBFBFCGAGGGGGGEHHCHEAE0ABBAEECECGHDAGHHFHDGFFFG2FABFFHFFAEEAEGD@G0EGE?/GGHAEEEEEEHFGHBFFGFECGGEG0BGHHFHCGDGFHGF>2@@F1G1F/<</<FFFC->.CEA..<
@M02034:409:000000000-BFKT7:1:1109:21341:14479 1:N:0:34
GCTCTTAAAGAGGAGAAAGGTCATGAGGGGGGGGGCTTCTAACTTTACTCAGTTCGTTCTCGTCGACAATGGCGGAACTGGCGACGTGACTGTCGCCCCAAGCAACCTGTCTCTTATACACATCTCCGAGC
+
BAB@ADFBDDFFEAFFGBCFGGBDGDGHFFCF?FF?FFFFFBFFFFFFFFFFFFFFDFFFFEADFAFF=FFFFFFAAFFFFFBFFDFFEAFFFFFA;DBDFFFBF?.;AFFFFBFBF:FBB/;/;FFF;FA
@M02034:409:000000000-BFKT7:1:1109:14559:14480 1:N:0:34
GCTCTTAAAGAGGAGAAAGGTCATGCCTCCTGCTGCTTCTAACTTTACTCAGTTCGTTCTCGTCGACAATGGCGGAACTGGCGACGTGACTGTCGCCCCAAGCAACCTGCCTCTTATACACATCTCCGAGCCCACGAGACCGTACTAGAT
+
CCCCCFFFFFFFGGGGGGGFGGGHHHHHHHHHHHGHHHHHHHGHHHHHHHHGGHHGGHHGHGFGEEEFGHHHHGGGGGHHHGGGGGGGHGHHHHFGEFGEGHGHGHHHGGHHHHHGHHGFFFHGHHGGDGGGGHGG-AEGGGGHGHHHHG
@M02034:409:000000000-BFKT7:1:1109:22403:14480 1:N:0:34
AAAGTCGAGGTGCCTAAAGTGGCAACCCAGACTACGCCGCGGGTTGGTGGTGTAGAGCTTCCTGTAGCCGCATGGCGTTCGTACTTAAATATGGAACTAACCATTCCAATTTTCGCTGTCTCTTATACACATCTCCGAGCCCACGAGACC
+
CCCCCFBBCCAAGGGGGGGGGGGHHHHGGHHGHHHGGGGGGGGGGFGEEGEFFFHFGHFGHHHHGFHFHGGEFGGGGGGGGEGHHHHHHHHHHHFFHHHHFFBGGFHGHHGHHHGGGGDHFHHHFFHHHHHHGHHGGCCCGEEGGCGGGF
@M02034:409:000000000-BFKT7:1:1109:7229:14481 1:N:0:34
GCTCTTAAAGAGGAGAAAGGTCATGGATAAGGGGGCTTCTAACTTTACTCAGTTCGTTCTCGTCGACAATGGCGGAACTGGCGACGTGACTGTCGCCCCAAGCAACCTGTCTCTTATACACATCTCCGAGCCCACGAGACCGTACTAGAT
+
CCCCCFFFFFFFGGGGGGGGGGHHHHGHHHHHFGGGGHHHHHHHHHHHHHGGDGGFEHHGHFFFECFFGHHHHGGEGGHHHHFFGGEGHGHHHHGGGGGGGHGGHHHHHHHHHHHHHHHHHHHHHHGGFGGGGHGF<CEGGGGHGHHHHG
@M02034:409:000000000-BFKT7:1:1109:25181:14482 1:N:0:34
GCTCTTAAAGAGGAGAAAGGTCATGGTGCGTGAGGCTTCTAACTTTACTCAGTTCGTTCTCGGCG
+
AABCCFFFFFFFGGGGGGGGGGGHHHEGGG2EEEHGDGHEFHDGHHF5A55B5DFAEGFE5E11A
@M02034:409:000000000-BFKT7:1:1109:23935:14484 1:N:0:34
AAAGTCGAGGTGCCTAAAGTGGCAACCCAGACTGTGA
+
DDDDDFAABCCCGGGGGGGGGGGHHHHGGHH23B355
@M02034:409:000000000-BFKT7:1:1109:2830:14485 1:N:0:34
GCTCTTAAAGAGGAGAAAGGTCATGCATCCGAGTGCTTCTAACTTTACTCAGTTCGTTCTCGTCGACAATGGCGGAACTGGCGACGTGACTGTCGCCCCAAGCAACCTGTCTCTTATACACATCTCCGAGCCCACGAGACCGTACTAGAT
+
DDDDDFFFFFFFGGGGGGGFGGHHHGGHHHGGGGHHHHHHHHHHHHHHHHHHGHHFEHHGHFFEGGGGFHGGHGGGGGHHHFEEFGGGFFHHGHFFEEGEFHGHFGHHHHGHGHHGHHGFHFHGHHBGGGCGGHGC>->AEFAG?HHHH=
@M02034:409:000000000-BFKT7:1:1109:29182:14486 1:N:0:34
AAAGTCGAGGTGCCTAAAGTGGCAACCCAGACTCCTCAGCATGTTGGTGGTGTAGAGCTTCCTG
+
AAAAAFAAD@AABGGFAGF3AGGHH0FEFGGGG11B01BC1BGFHHG/A/BA/BFDE111FBAA
@M02034:409:000000000-BFKT7:1:1109:3217:14489 1:N:0:34
AAAGTCGAGGTGCCTAAAGTGGCAACCCAGACTGAGAATAAGGTTGGTGGTGTAGAGCTTCCTGTAGCCGCATGGCGTTCGTACTTAAATATGGAACTAACCATTCCAATTTTCGCTGTCTCTTATACACATCTCCGAGCCCACGAGACC
+
BABBBFAABDABGGGGGGGGGGGHHHHGGHHGHHHHHHHHHGHHHHGGEEFFAFHGGFHHFHGHHDGGGGGEEGF1FEGGGECHHHHHHHHHHG3FFHHHF03FGFHFHHGHGFGGGGFGDHHDFGGHHGHHHHFHD?CFGGHGG?CGGF
@M02034:409:000000000-BFKT7:1:1109:22690:14490 1:N:0:34
GCTCTTAAAGAGGAGAAAGGTCATGCCTCCGCAGGCTTCTAACTTTACTCAGTTCGTTCTCGTCGACAATGGCGGAACTGGCGACGTGACTGTCGCCCCAAGCAACCTGTCTCTTATACACATCTCCGAGCCCACGAGACCGTACTAGAT
+
BBBBBFFFFFFFGGGGGGGGGGHHGHHHHHGGGGGGHHHHHHHHHHHHHHHHHHFFFHHGHGFEGEFGGHHHHGGGGGHHHGGGGG@FHGHHHHFFGGGDGHGHHHHHHHFHHHHHHHFHGHGGGGHGCFFDGHGG-@EGGGEHGHHGHC
@M02034:409:000000000-BFKT7:1:1109:10465:14490 1:N:0:34
AAAGTCGAGGTGCCTAAAGTGGCAACCCAGACTAATAAGAATGTTGGTGGTGTAGAGCTTCCTGTAGCCGCATGGCGTTCGTACTTAAATATGGAACT
+
AABBADA@A2A?EFGG4DDGGGCHFC4EFGCFHFGGHFG55BBDGHGEGGFCCGGDFEGH5CGFGDBDGGG0E1?CEGGEDGH1FGG3FFBHHE33@F
@M02034:409:000000000-BFKT7:1:1109:9073:14492 1:N:0:34
GCTCTTAAAGAGGAGAAAGGTCATGGATTTTCGTGCTTCTAACTTTACTCAGTTCGTTCTCGTCGACAATGGCGGAACTGGCGACGTGACTGTCGCCCCAAGCAACCTGTCTCTTATACACATCTCCGAGCCCACGGGACCGTACTAGAT
+
AABBAFDDDFDFGGGGGFGCEGGHFFFGHGHHFGFGGHGHGFHGHHGBGHHGGHFGGHGGHGFEFEEAEFHHGFG>/>GFGEGGGGGCHGHEGHGHGEEE/FFFGFHHHHGHGHHFHGHHHBGGGHFD@DCGGFFF--DGD?.<AGBDF=
@M02034:409:000000000-BFKT7:1:1109:13580:14492 1:N:0:34
AAAGTCGAGGTGCCTAAAGTGGCAACCCAGACTAAGCCGGGTGTTGGTGGTGTAGAGCTTCCTGTAGCCGCATGGCGTTCGTACTTAAATATGGAACTAACCATTCCAATTTTCGCTGTCTCTTATACACATCTCCGAGCCCACGAGACC
+
AABCAFAABBBBGGGGGGGGGFGHHHHGGHHGHHHHHHGGGEGFGHHEFGDGGFHGHHHGHGHGHHHGHGGEFGHHGGGGGGHHHHEGHHHHHHBEHFGFHFGFGFBHHHHHHHGGGGGHHHHHGHFHGHHHHHDFFCCCCFHGGGGGGF
@M02034:409:000000000-BFKT7:1:1109:8004:14500 1:N:0:34
GCTCTTAAAGAGGAGAAAGGTCATGCGTCCGGGTGCTTCTAACTTTACTCAGTTCGTTCTCGTCGACAATGGCGGAACTGGCGACGTGACTGTCGCCCCAAGCAACCTGTCTCTTATACACATCTCCGAGCCCACGAGACCGTACTAGAT
+
AAABBFFFFFFFGGGGGGGGGGHHHHGGGGGGGGGGHHHHGHHHHHHGHHGHHHHFGHHGHGFGFAEFGHHHGGGGGGHHHHGGGGFGHGEHHHGGGGGGGHGHHHHHHHGHHHHFHHHGHHHGHHGD<@CCFHGGCDEDF-<G?EHFF;
@M02034:409:000000000-BFKT7:1:1109:28147:14503 1:N:0:34
GCTCTTAAAGAGGAGAAAGGTCATGCCTCGTTCGGCTTCTAACTTTACTCAGTTCGTTCTCGTCGACAATGGCGGAACTGGCGACGTGACTGTCGCCCCAAGCAACCTGTCTCTTATACACATCTCCGAGCCCACGAGACCGTACTAGA
+
A?ABBFFFBFBFECEGGGGGGCHHGHHGFE4FGFGGEC2GGHHHHHHBGFBFBFBFEEGGFFFAE0A1>FFGFGGEE/EFGHGEEGEEEGGHHEF/EDDA/FCBFFGHHHHGFHHHGGF2CGGFHHBGCCCGGCF@<AA<.<.<.CHHH
@M02034:409:000000000-BFKT7:1:1109:22658:14503 1:N:0:34
AAAGTCGAGGTGCCTAAAGTGGCAACCCAGACTTCTGGTAGTGTTGGTGGTGTAGAGCTTCCTGTAGCCGCATGGCGTTCGTACTTAAATATGGAACTAACCATTCCAATTTTCGCTGTCTCTTATACACATCTCCGAGCCCACGAGACC
+
CCCCBFBCCBBBCGGGGGGFFGGHHHHGGHGGHHHHHGFGHHHHHHGGFGAFFFGHHHHHHFHHHFHHGGGEEFHHGEGGGFGHHHHEHHHHHHBEHHGFFHHHHGGHFHHHHGGGGGGGHGHHGHGGFGFHHHFDE/CCGGHFGGGGGF
@M02034:409:000000000-BFKT7:1:1109:10919:14504 1:N:0:34
AAAGTCGAGGTGCCTAAAGTGGCAACCCAGACTGAGAAGCAGGTTGGTGGTGTAGAGCTTCCTGTAGCCGCATGGCGTTCGTACTTAAATATGGAACTAACCATTCCAATTTTCGCTGTCTCTTATACACATCTCCGAGCCCACGAGACC
+
ABA>ADAADBABFGGGGGGGG4E4EGHEGHDGHHGBAF3FGHCHHHGEFAABGEGBGFGHHEGFHHFFHGEEEFHHGGGGGEFHGHFGHFEHHH3GFHFFHHHHHHFFDGHHHGEFGGEFGHHFFGFFGFG1CGHDE<CCCCGGGGGDDE
@M02034:409:000000000-BFKT7:1:1109:19457:14505 1:N:0:34
GCTCTTAAAGAGGAGAAAAGGTCATGGTGCGGAAGGCTTCTAACTTTACTCAGTTCGTTCTCGTCGACAATGGCGGAACTGGCGACGTGACTGTCGCCCCAAGCAACCTGTCTCTTATACACATCTCCGAGCCCACGAGACCGTACTAG
+
CCCCCFFFFFFFGGGGGGGGGGHHHHHHHHGGGGGGHHHHHHHHHHHHHHHHHHHHGGHHGHGGGGGGGGHHHHGGGGGHHHHGFGGFGGGHHHHFEGGGDAFCHGHHHHGHHGHHHHHHGHFFFHFHG<CGGGHGG-ADGGGDHGGHH
@M02034:409:000000000-BFKT7:1:1109:3172:14506 1:N:0:34
AAAGTCGAGGTGCCTAAAGTGGCAACCCAGACTTGTTCTGGTGTTGATCTTCTAGTACTTCCTTTAC
+
BBBABDAA3AAAFGGGGGGGGGFHHHHGGCH2FB3DF5DGH52A225A55A55A5555555B5AD55
@M02034:409:000000000-BFKT7:1:1109:10242:14507 1:N:0:34
AAAGTCGAGGTGCCTAAAGTGGCAACCCAGACTAATTCGAAGGTTGGTGGTGTAGAGCTTCCTGTAGCCGCATGGCGTTCGTACTTAAATATGGAACTAACCATTCCAATTTTCGCTGTCTCTTATACACATCTCCG
+
AABBBF3A?D?AFGGBA4FGGFFFHHHGGCGEH3BFFDFFCA2GFBEFEDGGHGFGFFHHHGHFHGFFHAE0EEFHGGGGGGBHH4BBGG4FFF@GHGB3FGFHHFFDBFHHHHGGGGGBHFHHDH2F2B1FBGDBB
@M02034:409:000000000-BFKT7:1:1109:26789:14509 1:N:0:34
GCTCTTAAAGAGGAGAAAGGTCATGGTGGGGGGGGCTTCTAACTTTACTCAGTTCGTTCTCGTCGACAATGGCGGAACTGGCGACGTGACTGTCGCCCCAAGCAACCTGTCTCTTATACACATCTCCGAGCCCACGGG
+
AABBBFFFFFFFEAEEAGFCFGHHHHAFEEGFCCFFFFFBFFFFFFFBFFFF/99A9BFFFF.;B-@A-FFFFBF9@B/BF.@-9B-;AFFFFFEE?F-9DFEFFFAFFFFFBFF/FB9:B/BBFFFD9>-@E.E@-9
@M02034:409:000000000-BFKT7:1:1109:5193:14510 1:N:0:34
AAAGTCGAGGTGCCTAAAGTGGCAACCCAGACTATGCAGCAGGTTGGTGGTGTAGAGCTTCCTGTAGCCGTATGGCGTTCGTACTTAAATATGGAACTAACCATTCCAATTTTCGCTGTCTCTTATACACATTCCGAGCCCACGAGACCG
+
BBBBBFBBBDABGGGGBGGGGGGHGHGGGHHGGHHHBADHHHHC3GGAFEFFGFHDGHHHBGHHHFEFEEAEGFGCFEGFFFGEHHFGHHHHGF@FFHFFF13FG?FFGHHHHGCFGFFHHHHFFF4FFFHGGFGH?DCG/GCC/CDCFG
@M02034:409:000000000-BFKT7:1:1109:27400:14511 1:N:0:34
GCTCTTAAAGAGGAGAAAGGTCATGATGGGTGTGGCTTCTAACTTTACTCAGTTCGTTCTCGTCGACAATGGCGGAACTGGCGACGTGACTGTCGCCCCAAGCAACCTGTCTCTTATACACATCTCCGAGCCCACGAGACCGTACTAGAT
+
BBBBBFFFFFFFEGEGGGGGGGHHFHBGGHBAEFFGHHGHGGHHHHHGEGEFAFFFEGHGHFFAEAEEEGGGFEEC@EFGGHGEEE@FAFHHBHE?EGGG/FACGGFHAFHHHHHGHHGHGGGHHHFD<A@DGEGG?CCDC@E.A<G0<D
@M02034:409:000000000-BFKT7:1:1109:23802:14514 1:N:0:34
GCTCTTAAAGAGGAGAAAGGTCATGGTGGGGTTGGGCTTCTAACTTTACTCAGTTCGTTCTCGTCGACAATGGCGGAACTGGCGACGTGACTGTCGCCCCAAGCAACCTGTCTCTTATACACATCTCCGAGCCCACGCGACCGTACT
+
AAAAAFFFBFFBGFECFGCGGGBGH1AF??E0ECAEHHHHH2FFHEGBGFHHEGHFGAHHGHGF/E/EE/BG1FEE/EEGHGFGEEE<A/CDFHFEHCCC//<F00?G0FGFGFHB?GGBGH1?GHHF/><C@GAF-.<@CGCCC.A
@M02034:409:000000000-BFKT7:1:1109:29318:14523 1:N:0:34
AAAGTCGAGGTGCCTAAAGTGGCAACCCAGACTACTGATAATGTTGGTGGTGTAGAGCTTCCTGTAGCCGCATGGCGTTCGTACTTAAATATGGAACTAACCATTCCAATTTTCGCTGTCTCTTATACACATCTCCGAGCCCACGAGACC
+
?A?AAF>ABD2AFFFGGFGGGGGFGGGACEFGHGFGHGHGHHFGGHGGGGEFFGHFGHHHFCGFBFGGHEEEEEHEEEEEEEGHFFFFHHGHGHBFBFFGEGHHHF4F4FFGGEEEEEFGHFHGDG4FFGDFFHDGDCC?BFGF@@@GDF
@M02034:409:000000000-BFKT7:1:1109:21478:14534 1:N:0:34
GCTCTTAAAGAGGAGAAAGGTCATGGTGGGTGTTGCTTCTAACTTTACTCAGTTCGTTCTCGTCGACAATGGCGGAACTGGCGACGTGACTGTCGCCCCAAGCAACCTGTCTCTTATACACATCTCCGAGCCCACGAGACCGTACTAGAT
+
BBBBBFFFFFFFGGGGGGGGGGGHHHEFGG?EEGHHHHHHHHHHGHHEHHHHHHHFEGAGHGFEGGGGGHHHHGGFGFGGHEGGGG@EHGGFGHGEGFGGDHECGFHFG2FFFFHFFHHHHGFFGGFG/A@DFHEC->AAGC.CEEHFD<
@M02034:409:000000000-BFKT7:1:1109:27359:14535 1:N:0:34
GCTCTTAAAGAGGAGAAAGGTCATGGTGGGGAGGGCTTCTAACTTTACTCAGTTCGTTCTCGTCGACAATGGCGGAACTGGCGACGTGACTGTCGCCCCAAGCAACCTGTCTCTTATACACATCTCCGAGCCCACGAGACCGTACTAGAT
+
BBBBBFFFFFFFGGGGGGGGGGGFFHBBEE?FGFCEFHGHHHHHHHHHHHFGEGHGEHHGHGFEGEFGGHHHHGGCEGHHHHGGGGGGFGFEHFFAFGGDDA/2FGGH0FGHHHHHHHHHFHGHHHHGGGGGG.FDA-DGE-;CGF00;C
@M02034:409:000000000-BFKT7:1:1109:15726:14538 1:N:0:34
GCTCTTAAAGAGGAGAAAGGTCATGCAGCCGCCGGCTTCTAACTTTACTCAGTTCGTTCTCGTCGACAATGGCGGAACTGGCGACGTGACTGTCGCCCCAAGCAACCTGTCTCTTATACACATCTCCGAGCCCACGAGACCGTACTAGAT
+
CCCCCFFFFFFFGGGGGGGGGGHHHHHHGHGGGGCGGGHHHGHHHHHHHHHHHHFFECBFGFFFEEEEGHHHFFGCFEHHHAEEEGEEHAHHHDFFDBC<B/FHFHFFFHCF=1GGGG=?GFGHH1>.>@CAFHGD-@ADEFA.:GHHB;
@M02034:409:000000000-BFKT7:1:1109:10535:14545 1:N:0:34
GCTCTTAAAGAGGAGAAAGGTCATGGCGCCTCCTGCTTCTAACTTTACTCAGTTCGTTCTCGTCGACAATGGCGGAACTGGCGACGTGACTGTCGCCCCAAGCAACCTGTCTCTTATACACATCTCCGAGCCCACG
+
BBBBBFFFFFFFCFFGGGGGGGHHHHHGGGGGFFGHHHGHH5FGHHGBGFAFGHFFEGFFHFGDGAAAEHGF2EGC?/FBG1EEEEEFH/GFHBFCA/<?/CC2?BFGFHFG2GHBGB222@F2F1<?<@?@<.<>
@M02034:409:000000000-BFKT7:1:1109:18239:14547 1:N:0:34
AAAGTCGAGGTGCCTAAAGTGGCAACCCAGACTGGTGGGGGTGTTGGTGGTGTAGAGCTTCCTGTAGCCGCATGGCGTTCGTACTTAAATATGGAACTAACCATTCCAATTTTCGCTGTCTCTTATACACATCTCCGAGCCCACGAGACC
+
BBBBBFABBB>AGGGGFGGGGGGHHHHGGHHGHHHFGGGGGFGGGHHGGGFFBEHFHHHHHGHHHHHHHGGGGFHFE?EFF?FGHHHHHHHGHGEHFFFHHGHHHHHFHHHHHFGGGGDHHHHHFHFFHFGBFHHHECGGCGHGGGGGGE
@M02034:409:000000000-BFKT7:1:1109:11957:14547 1:N:0:34
GCTCTTAAAGAGGAGAAAGGTCATGATGGAGCGTGCTTCTAACTTTACTCAGTTCGTTCTCGTCGACAATGGCGGAACTGGCGACGTGACTGTCGCCCCAAGCAACCTGTCTCTTATACACATCTCCGAGCCCACGAGACCGTACTAGA
+
BBCCCFFFFFFFGGGGGGGGGGGHHHHHHHHHGGGGGHHHHHHHHHHHHHHHHHHGGHHGHGFEEEEGGHHHHGGGGGHHHHGGGGGGHGHHHHGHGGGGGHGGHHHHHHHHHHHHHHHHHHHHHHHGDGGGGHGG<CEGGGFHGHGHF
@M02034:409:000000000-BFKT7:1:1109:11366:14560 1:N:0:34
AAAGTCGAGGTGCCTAAAGTGGCAACCCAGACTTCTCAGACTGTTGGTGGTGTAGAGCTTCCTGTAGCCGCATGGCGTTCGTACTTAAATATGGAACTAACCATTCCAATTTTCGCTGTCTCTTATACACATCTCCGAGCCCACGAGACC
+
CCCCCFBCCCABGGGGGGGGGGGHHHHGGHHGHHHHHHHHHHHHHHHGGGGFGFFHHHHHHHHHHHHHHGGGGGHHGGGGGGHHHHHHHHHHHHHGGHHHHHHHHHGHHHHHHHGGGGGGHHHHGHHHHHGHGHHHGGGGGGHGGGGGGF
@M02034:409:000000000-BFKT7:1:1109:10088:14567 1:N:0:34
AAAGTCGAGGTGCCTAAAGTGGCAACCCAGACTAGTGGGCGGGTTGGCGGTGTAGAGCTTCCTGTAGCCGCATGGCGTTCGTACTTAAATATGGAACTAACCATTCCAATTTTCGCTGTCTCTTATACACATCTCCGAGCCCACGAGACC
+
CCCCCFBBCCCCGGGGGGGGGGGHHHHGGHHGHHHHHHHGGGGGGGGHGGFEEFHHHHHHHHHHHHHHHGGEEGHHGGGGGFHHHHHGHHHHHHFFHHHFFHGHHHFFHHHHHGGGGGGHHHHHHHFHFFFHHHHDDCCFGGEGGGFGGG
@M02034:409:000000000-BFKT7:1:1109:11385:14569 1:N:0:34
AAAGGCGAGGTGCCTAAAGTGGCAACCCAGACTTCTCAGACTGTTGGTGGTGTAGAGCTTCCTGTAGCCGCCTGGCGTTCGTACTTAAATATGGAACTAACCATTCCAATTTTCGCTGTCTCTTATACACATCTCCGAGC
+
>3>A3>>>2AA44GGGA4GFABFHHFGEFCGFFEFGHBGEGBGBABFAFGAFFGHFFHHG5BFGD5DB3EE0BFHBEFEGGGHF?FGGEGHHFEEFHG3B?FFBFDFFDFGFHB//EEGEHBGH1D222B?HFB1GG//<
@M02034:409:000000000-BFKT7:1:1109:6425:14570 1:N:0:34
AAAGTCGAGGTGCCTAAAGTGGCAACCCAGACTATGGTTAATGTTGGTGGTGTAGAGCTTCCTGTAGCCGCATGGCGTTCGTACTTAAATATGGAACTAACCATTCCAATTTTCGCTGTCTCTTATACACATCTCCGAGCCCACGAGACC
+
A?A?A3AA>DAAFFGG1FFGG1ACGEFEFGCGH1FGFFFGGBFFGHEEGFEEHGHFHHHGHHHGFFGHHGGEEEHHGGGGFFFHGHHGHFFDHGGGGHGCFFFHHGBGHGGGHHEGGCEHHGHHFFFFDEGBBGHH//CCCGHGGCCCGG
@M02034:409:000000000-BFKT7:1:1109:12046:14572 1:N:0:34
AAAGTCGAGGTGCCTAAAGTGGCAACCCAGACTGGTAATACGGTTGGTGGTGTAGAGCTTCCTGTAGCCGCATGGCGTTCGTACTTAAATATGGAACTAACCATTCCAATTTTCGCTGTCTCTTATACACATCTCCGAGCCCACGAGACC
+
CCCCBFCCCBBCGGGGGGGGFGGHHHHGGHHGHHHHHHHHHHGHGGGGFGEFFGHHHHHHHHHHHHHHHGGGGGHHGGGGGFGHHHHHHHHHHHHHHHHGHHGHHHHHHHHHHHGGGGGHHHHHHHHHGHGHHHGGGDGGGGHGGGGGGG
@M02034:409:000000000-BFKT7:1:1109:24511:14577 1:N:0:34
AAAGTCGAGGTGCCTAAAGTGGCAACCCAGACTAGTAGTCCGGTTGGTGGTGTAGAGCTTCCTGTAGCCGCATGGCGTTCGTACTTAAATATGGAACTAACCATTCCAATTTTCGCTGTCTCTTATACACATCTCCGAGCCCACGAGAC
+
CCCCCFCBBCCCGGGGGGGGGGGHHHHGGHHGH33F55FH5EGGGGGGGGGFFGHHHHHHHGHHHHHGHGGFGGHHGGGGGEHHHHHHHHHHHHFGFHHHHHGHHFFGHGHHHHGGGGGHHHHHGHHGHGHHGHGGGFDGGGGGGGGGG
@M02034:409:000000000-BFKT7:1:1109:6409:14580 1:N:0:34
AAAGTCGAGGTGCCTAAAGTGGCAACCCAGACTATGGTTAATGTTGGTGGTGTAGAGCTTCCTGTAGCCGCATGGCGTTCGTACTTAAATATGGAACTAACCATTCCAATTTTCGCTGTCTCTTATACACATCTCCGAGCCCACGAGACC
+
AABCCFBCCCBCGGGGGGGGGGGHHHHGGHAEHGHHH5FEBDAGHHAECEGFF3G5FEFGFHGHGDGFHFGAEEF1E?EFEE?FGGHEFFHFFG33GHHGEE3F3BG44FFHGE@DE<???FFG4??FFB2FGDG?C/BBDCCFGGGGFC
@M02034:409:000000000-BFKT7:1:1109:25248:14584 1:N:0:34
GCTCTTAAAGAGGAGAAAGGTCATGATTTCTAGTGCTTCTAACTTTACTCAGTTCGTTCTCGTCGACAATGGCGGAACTGGCGACGTGACTGTCGCCCCAAGCAACCTGTCTCTTATACACATCTCCGAGCCCACGAGACCGTACTAGAT
+
CCCCCFFFFFFFGGGGGGGGGGHHGHHHHHHHHHHHHHHHHHHHHHHHHHHHGHHGGHHGHGFEGEGGGHHHHGGGGGHHHHGGGGEGHGHHHHGHGGGGGHGHGHHFHHHHHHHFHHHFHHHHGHGGCDFGGG/AACGFGGFHGHHHB=
@M02034:409:000000000-BFKT7:1:1109:2352:14584 1:N:0:34
GCTCTTAAAGAGGAGAAAGGTCATGGCTTCTTCTGCTTCTAACTTTACTCAGTTCGTTCTCGTCGACAATGGCGGAACTGGCGACGTGACTGTCGCCCCAAGCAACCTGTCTCTTATACACATCTCCGAGCCCACGAGACCGTACTAGAT
+
CCCCCFFFFFFFGGGGGGGGGGGHHHHHHHHHHHHHHHHHHHHHHHHHHHHHHHHFEHHGHGFGGEGGGHHHHGGGGGHHHHGGGGGGGFHHHHGHGGG/EHGGGGHHHHHGHHHHHHHHHHBGHHFDDGCGGGGG>CGGGGGHGHHHHG
@M02034:409:000000000-BFKT7:1:1109:13059:14592 1:N:0:34
AAAGTCGAGGTGCCTAAAGTGGCAACCCAGACTAATTCTTCTGTTGGTGGTGTAGAGCTTCCTGTAGCCGCATGGCGTTCGTACTTAAATATGGAACTAACCATTCCAATTTTCGCTGTCTCTTATACACATCTCCGAGCCCACGAGACC
+
CCCCCFCBCCABGGGGGGGFGGGHHHHGGHHGHHHHHHHHHHHHHHHGGGFFGHHHHHHHHHHHHHHHHGGGGGHHGGGGGFHHHHHHHHHHHHGHHHHHHHHHHHHHHHHHHHGGGGGHHHHHHHHHHHHHHHHHGFGGGGHGGGGGGG
@M02034:409:000000000-BFKT7:1:1109:23393:14594 1:N:0:34
AAAGTCGAGGTGCCTAAAGTGGCAACCCAGACTAAGAATAATGTTGGTGGTGTAGAGCTTCCTGTAGCCGCATGGCGTTCGTACTTAAATATGGAACTAACCATTCCAATTTTCGCTGTCTCTTATACACATCTCCGAGCCCACGAGACC
+
AABBADABBBABGGGGGGGGGGGGGHHGGHHGHGGGGFHHFFHGHHHGGGEFFGHGHHHHHHHFHHHGHEGFGEHHGGGGGFGHHHHFHHHHHHFGHHFHHHFHFHFHHHHHHHGGGGFBHHHGHHHFGHGHHHHHGGCGFEHACGGGGG
@M02034:409:000000000-BFKT7:1:1109:24258:14599 1:N:0:34
GCTCTTAAAGAGGAGAAAGGTCATGACGTCGAAGGCTTCTAACTTTACTCAGTTCGTTCTCGTCGACAATGGCGGAACTGGCGACGTGACTGTCGCCCCAAG
+
AAAAA1DFBDDFA1EA1CGGGGFGCGGABEA?AEC0GHGFFDHHHHF11F1A1DAFAGHEFFA/EAE?/GGHHEC/>EFHEHEE/@>ECFH1BFF/EECC/?
@M02034:409:000000000-BFKT7:1:1109:5654:14599 1:N:0:34
GCTCTTAAAGAGGAGAAAGGTCATGCCGGTGAAGGCTTCTAACTTTACTCAGTTCGTTCTCGTCGACAATGGCGGAACTGGCGACGTGACTGTCGCCCCAAGCAACCTGTCTCTTATACACATCTCCGAGCCCACGAGACCGTACTAGAT
+
CCCCCFFFFFFFGGGGGGGGGGHHHHHGGGGGHHHGHHHHHHHHHHHHHHHHGHHGGHHGHFFEGEGGGHHHHGGGGGHHHHGGGGGGHGHHHHGHGGGGGHGHHHHHHHHHHHHFHHHHHHHHHHHGGGGGGGGGCGGGGGGHGHHHEG
@M02034:409:000000000-BFKT7:1:1109:10107:14603 1:N:0:34
AAAGTCGAGGTGCCTAAAGTGGCAACCCAGACTGTTCCGTCTGTTGGTGGTGTAGAGCTTCCTGTAGCCGCATGGCGTTCGTACTTAAATATGGAACTAACCATTCCAATTTTCGCTGTCTCTTATACACATCTCCGAGCCCACGAGACC
+
CCCBCFCBCCBCGGGGGGGGGGGGHHHGGHHGHHHHGHGHHHGHHHGGGGEFGGHGHHHHHGHHHHHHGGGCEGHHGGGGGFHHHHHGHHHHHHGFFHFFHHGHHHHGHHHHHHGGGGGGHGHHGH4G3FDHFGFDD/@?CGHGGFGGGF
@M02034:409:000000000-BFKT7:1:1109:21730:14605 1:N:0:34
GCTCTTAAAGAGGAGAAAGGTCATGGGGGTGAGGGCTTCTAACTTTACTCAGTTCGTTCTCGTCGACAATGGCGGAACTGGCGACGTGACTGTCGCCCCAAGCAACCTGTCTCTTATACACATCTCCGAGCCCACGAGACCGTACTAGAT
+
BBBBBFFFFFFFFGGGGGGGGGHGGHGGGGGHHGGGHHHHHHHHHHHFHHHGGGHFEGHGHFFGGEEEGHFFFGGFFFGHHGEE@EEFHFHHHHFGGFGGGFGCFGHHHHFHFGHFGFGHHHHFHEEAACFFGHGD@CGGGGFHGHHFHG
@M02034:409:000000000-BFKT7:1:1109:29529:14607 1:N:0:34
AAAGTCGAGGTGCCTAAAGTGGCAACCCAGACTCATACGTCGGTTGGTGGTGTAGAGCTTCCTGTAGCCGCATGGCGTTCGTACTTAAATATGGAACTAACCATTCCAATTTTCGCTGTCTCTTATACACATCTCCGAGCCCACGAGACC
+
CCCDBFCCCBBCGGGGGGGGGGGHHHHGGHHGHHHHHHHHHGGGGGGGGGEFGHHHHHHHHHHHHHHHHGGGGGHHGGGGGFHHHHHHHHHHHHGHGHHHHHFHHHHGHHHHHHGGGGGHHHHHHHFHGHGHHHFHGCGGGGHGGGGGGG
@M02034:409:000000000-BFKT7:1:1109:8990:14608 1:N:0:34
GCTCTTAAAGAGGAGAAAGGTCATGGGGGTGAGTGCTTCTAACTTTACTCAGTTCGTTCTCGTCGACAATGGCGGAACTGGCGACGTGACTGTCGCCCCAAGCAACCTGTCTCTTATACACATCTCCGAGCCCACGAGACCGTACTAGAT
+
BBBBBFFFFF5FGGGGGGGGGGFHHHGGG2E2EHHHHHHHHHHHHHHHHHHHHHHGFHHGHGFGGEGFGHHHHGGGGGHHHHGGGGEGHGHHHHGGGGGGGHGGGGHHHHHHHHHHHHHHHEGHHHHGGGGGGHGGCCGGGD.:DFHBGC
@M02034:409:000000000-BFKT7:1:1109:4890:14609 1:N:0:34
AAAGTCGAGGTGCCTAAAGTGGCAACCCAGACTGTTCCTCAGGTTGGTGGTGTAGAGCTTCCTGTAGCCGCATGGCGTTCGTACTTAAATATGGAACTAACCATTCCAATTTTCGCTGTCTCTTATACACATCTCCGAGCCCACGAGACC
+
A11AAFAAD>>AGFGBFD131FFGHHHGCGHG111DDGHH1EGGHBGEAEAFGHDDEDFGHBAFGFGBFGEEFGEGG>EEF>FCGHDGFHHHGE@11F11CF1GGFBFGHHFHHC/?EEGFFGGGF2FBFGFHHFFEGGGG/G<@/CAA?
@M02034:409:000000000-BFKT7:1:1109:13127:14609 1:N:0:34
AAAGTCGAGGTGCCTAAAGTGGCAACCCAGACTATTCCTGGGGTTGGTGGTGTAGAGCTTCCTGTAGCCGCATGGCGTTCGTACTTAAATATGGAACTAACCATTCCAATTTTCGCTGTCTCTTATACACATCTCCGAGCCCACGAGACC
+
BCCCAFBACCACGGGFGGGFGGGHHHHGGHHGHHHHHHHHHGGEGGGEFGEFBFGHHHHGHHHHHHHHHGGFGGHHGGGGGEFHHHHHHHHHHHFHHHHHHHGHHHHGHHHHHHGGGGGHHHHHHHGHGHHHHHHHGFGGGGFFGGGGGG
@M02034:409:000000000-BFKT7:1:1109:27312:14611 1:N:0:34
GCTCTTAAAGAGGAGAAAGGTCATGCCGATGAAGGCTTCTAACTTTACTCAGTTCGTTCTCGTCGACAATGGCGGAACTGGCGACGTGACTGTCGCCCCAAGCAACCTGTCTCTTATACACATCTCCGAGCCCACGAGACCGTACTAGAT
+
B@ABAFFDDFFFFAEA4BGGDGB5DEGGGGGGHHBEFGHHHHHHBHFHHFFGHHFFAFGGDFAEEEAAEHGC?EGC?EHGHCEECEGDCFHF?FFH/EE/?FFBHFEFHHF2FFF1FG2GFDGFGH1C/@C?FEGC@@.>CGEHGHH00<
@M02034:409:000000000-BFKT7:1:1109:17985:14611 1:N:0:34
GCTCTTAAAGAGGAGAAAGGTCATGACGGCGCCGGCTTCTAACTTTACTCAGTTCGTTCTCGTCGACAATGGCGGAACTGGCGACGTGACTGTCGCCCCAAGCAACCTGTCTCTTATACACATCTCCGAGCCCACGAGACCGTACTAGAT
+
CCCCCFFFFFFFGGGFGGGGGGGHHHHGGGGGGGGGGGHHHHHHHHHHHHHHGHHGEHHGHGFEEEEFGHHHHGGFGGHHHHEEGGCGHGHHHHGGGGGGGHGGHGHHHHHHHGHHHHHHHHHHHHGGGGGGGHGCCGGFGGGHGGGGGF
@M02034:409:000000000-BFKT7:1:1109:13109:14615 1:N:0:34
AAAGTCGAGGTGCCTAAAGTGGCAACCCAGACTATTCCTGGGGTTGGTGGTGTAGAGCTTCCTGTAGCCGCATGGCGTTCGTACTTAAATATGGAACTAACCATTCCAATTTTCGCTGTCTCTTATACACATCTCCGAGCCCACGAGACC
+
DDDDCFBBCCBCGGGGGGGGGGGHHHHGGHHGH355FH553BEEEGGFGGGFGHHHHHHHHHHHHHHHHGGEGGHHGGGGGGHHHHFGHHHHHHBGHHGHHHHHHHGHHGHHHFEGGGGGHHHHHHFHHHHHHHGHGGGGGGHGGGGGG>
@M02034:409:000000000-BFKT7:1:1109:16592:14615 1:N:0:34
GCTCTTAAAGAGGAGAAAGGTCATGAAGGTGCGGGCTTCTAACTTTACTCAGTTCGTTCTCGTCGACAATGGCGGAACTGGCGACGTGACTGTCGCCCCAAGCAACCTGTCTCTTATACACATCTCCGAGCCCACGAGACC
+
CCBCCFFFFFFFGGGGGGGGGGHHHHHGAFE4AFGGGHHHHHHHHHHHHHHHGHGFEHHGHGFGGEGGGHHHHGGFGGGHHGGGGGFGHGHHHHGHGDGGGHEFHHHHGHHHHHHHHHHHHFGHHHGG-A@GGFFC<CGGA
@M02034:409:000000000-BFKT7:1:1109:29544:14618 1:N:0:34
AAAGTCGAGGTGCCTAAAGTGGCAACCCAGACTCATACGTCGGTTGGTGGTGTAGAGCTTCCTGTAGCCGCATGGCGTTCGTACTTAAATATGGAACTAACCATTCCAATTTTCGCTGTCTCTTATACACATCTC
+
>3AA3BAABB?AGBGBEFGFFFFHFFFEEGH2GHHHGFG32EEAEEFAAEEFGFGGEDAGBGGGGBG@BE>>EEFFEE/?E?ECFGFEGHHFGF?BBGBFBB3FGFBFFHHHHF<?EDDBF3FHHHBG3B?F@F>
@M02034:409:000000000-BFKT7:1:1109:29160:14622 1:N:0:34
AAAGTCGAGGTGCTAAAGTGGCAACCCAGACTAATAATGCGGTTGGTGGTGTAGAGCTTCCTGTAGCCGCATGGCGTTCGTACTTAAATATGGAACTAACCATTCCAATTTTCGCTGTCTCTTATACACATCTCCGAGCCCACGAGACCG
+
AABBAFBBDDABGFBFFFBBDAFGHHGFHG2CGHHFFGHHGGEFGGBFE1FFEEDBBGGBFFGHFGDGB>>EEH1EBEFE>2FGGDBEFFHHHHFEGF3BBFFGFFFE4FGG4<<???3B3BFBDBBGHFH2B3?BCG/@/GFCCC/?FF
@M02034:409:000000000-BFKT7:1:1109:19128:14627 1:N:0:34
AAAGTCGAGGTGCCTAAAGTGGCAACCCAGACTCATCAGCAGGTTGGTGGTGTAGAGCTTCCTGTAGCCGCATGGCGTTCGTACTTAAATATGGAACTAACCATTCCAATTTTCGCTGTTCTTATACACATCTCCGAGCCCACGAGACCG
+
A?AA>B>AD2A4FGGFFFFGFGGHHHGFGHHGH33DFGHHGHH2BFEEEEAFGHHGFHHHFFDGGHFGHGGEEFHECEGGGEGHGFBFHHHFDEGGBHFFHHHGHFHFFHHHHEE/EEGDHGHFHFFGFFBFHH1?<CCCFEEC?/?AFC
@M02034:409:000000000-BFKT7:1:1109:10072:14629 1:N:0:34
AAAGTCGAGGTGCCTAAAGTGGCAACCCAGACTGGGGTTTCGGTTGGTGGTGTAGAGCTTCCTGTAGCCGCATGGCGTTCGTACTTAAATATGGAACTAACCATTCCAATTTTCGCTGTCTCTTATACACATCTCCGAGCCCACGAGACC
+
ABBBBFBBBBBBGGGGGGGGGGGHGHHGGHDFHHHGGGGGHEEGGGEEEDGFGDH5GEGHFGHHHHGGFEF?EGHEGGGFFEFGHHHFFHHHHH33BGGHF0?GHFH4BFFHH?EFFBEGGHHGBG3FDBDHGHF2E/@C/FEA@DCFGE
@M02034:409:000000000-BFKT7:1:1109:19182:14631 1:N:0:34
AAAGTCGAGGTGCCTAAAGTGGCAACCCAGACTACTAATAAGGTTGGTGGTGTAGAGCTTCCTGTAGCCGCATGGCGTTCGTACTTAAATATGGAACTAACCATTCCAATTTTCGCTGTCTCTTATACACATCTCCGAGCCCACGAGACC
+
CCCCCFAABCBBGGGGGGGGGGGHHHHGGHHGHHHHHHHHHHHHHHGGGGEFGFHHHHHHHHHHHHHHHGGGGGHHGGGGGGHHHHHHHHHHHHHHHHHGHHHGHHGHHHHHHHGGGGGGHHHHHHHHHHHHHHHHG?FGGGHGGGGGGF
@M02034:409:000000000-BFKT7:1:1109:15523:14631 1:N:0:34
GCTCTTAAAGAGGAGAAAGGTCATGCGTCCGCGTGCTTCTAACTTTACTCAGTTCGTTCTCGTCGACAATGGCGGAACTGGCGACGTGACTGTCGCCCCAAGCAACCTGTCTCTTATACACATCTCCGAGCCCACGAGACCGT
+
CCCCCFFFFFFFGGGGGGGGGGHHH52E222AEEGGGHHHHHHHHHHHHHHHHHHGGHHGHGGGGEFEGHGHHGGEGGHHHHEEGGEGHGHHHHGHGGGGGEGGHHHHHHHHHHHBGGHGHHHHHDHGGGGGGHGC?CFGGGA
@M02034:409:000000000-BFKT7:1:1109:19208:14633 1:N:0:34
GCTCTTAAAGAGGAGAAAGGTCATGGCTTGTTGTGCTTCTAACTTTACTCAGTTCGTTCTCGTCGACAATGGCGGAACTGGCGACGTGACTGTCGCCCCAAGCAACCTGTCTCTTATACACATCTCCGAGCCCACGAGACCGTACTAGAT
+
BBCCCFFFFFFFGGEGGGGGFGGHHHHHHGGGGGGHHHHHHHHHHHHHHHHGHHGGEGHGHGFEGEGGGHHHHGGEGGHHHHGGGGGGHGHHHHGHGGGCGHEFHHHEGHHHHHHHHHHHHHHGHHHD/@@GGHGG-DDFFGDHGHHHGD
@M02034:409:000000000-BFKT7:1:1109:28216:14637 1:N:0:34
AAAGTCGAGGTGCCTAAAGTGGCAACCCAGACTAATAAGCAGGTTGGTGGTGTAGAGCTTCCTGTAGCCGCATGGCGTTCGTACTTAAATATGGAACTAACCATTCCAATTTTCGCTGTCTCTTATACACATCTCCGAGCCCACGAGACC
+
BBBBBF@ADBBBGGGGGGGGGGGHHHHGGHHGHH3FGHHGH3GHHHGGGGFFGHHHHHHHHHHHHHHHHGGEFGHHGGGGGFHHHHFGHHHHHHHHGHHHHHHHHHHHHHHHHHGGGGGHHHHHHHHHHHHHHHGHG@@FCGHGGGGGGA
@M02034:409:000000000-BFKT7:1:1109:19857:14641 1:N:0:34
GCTCTTAAAGAGGAGAAAGGTCATGACGCGTACTGCTTCTAACTTTACTCAGTTCGTTCTCGTCGACAATGGCGGAACTGGCGACGTGACTGTCGCCCCAAGCAACCTGTCT
+
?>>AADDFFFFFEGEGGGGGGGHGFFH2AEAEE25BAFFHFHFHHGGGFHFHHHFEEEFFHFGE?EEDCG@B2EEEE/GDG1E/>E>EG/FFGGGHGDCAD/F0?GHFFG1F
@M02034:409:000000000-BFKT7:1:1109:11583:14643 1:N:0:34
AAAGTCGAGGTGCCTAAAGTGGCAACCCAGACTTCGCCGAAGGTTGGTGGTGTAGAGCTTCCTGTAGCCGCATGGCGTTCGTACTTAAATATGGAACTAACCATTCCAATTTTCGCTGTCTCTTATACACATCTCCGAGCCCACGAGACC
+
BCCCCFCABC>AGGGGGGGGGGGHHHHGGHHGHHHGGGGGGGGHHHGGGGEFFGHHHHHHHHHHHHHHHGGGGGHHGGGGGFGHHHGHHHHHHHHHHHHGHHHHHHHHHHHHHGGGGGGHHHHHEHGHHHFFHHGHGCGGGGHGGDGGGG
@M02034:409:000000000-BFKT7:1:1109:5241:14647 1:N:0:34
GCTCTTAAAGAGGAGAAAGGTCATGGTGAAGAGGGCTTCTAACTTTACTCAGTTCGTTCTCGTCGACAATGGCGGAACTGGCGACGTGACTGTCGCCCCAAGCAACCTGTCTCTTATACACATCTCCGAGCCCACGAGACCGTACTAGAT
+
ABBBBFFFFFFFGGGGGGGGGGHHHGBGFHHHGHGGGHHHHHGHHHHHHHHGFGHFEHHGHGFEEECEEHHHHGGGGGHGHHFGGGGGHGHHHHGHGGGGFHGGHHHHHHHHHHHGHHHHHHHHHHGG@DGGGGFGFFFGECEHDEGGGD
@M02034:409:000000000-BFKT7:1:1109:27116:14651 1:N:0:34
GCTCTTAAAGAGGAGAAAGGTCATGCGGTCTAGGGCTTCTAACTTTACTCAGTTCGTTCTCGTCGACAATGGCGGAACTGGCGACGTGACTGTCGCCCCAAGCAACCTGTCTCTTATACACATCTCCGAGCCCACGAGACCGTACTAGAT
+
BBBBBFFFFFFFGGGGGGGGGGHHH5BE2A2AFGGFHHGHHGGGHFHHHHGHHHFFFHHGHGFFEAEECHHHGEGFGGHFGGEC@EEEFFHGDDEEGF?FAGEGFGFFFGFF2FF2@F2FFDF<FHFFC/AGCFE@<<..<<C.EEGFH=
@M02034:409:000000000-BFKT7:1:1109:16234:14652 1:N:0:34
GCTCTTAAAGAGGAGAAAGGTCATGACGGTGGGGGCTTCTAACTTTACTCAGTTCGTTCTCGTCGACAATGGCGGAACTGGCGACGTGACTGTCGCCCCAAGCAACCTGTCTCTTATACACATCTCCGAGCCCACGAGACCGTACTAGA
+
CCCCCFFFFFFFGGGGGGGGFGHHHHHGGGHGGGGGGHHHHFHHHHHHHHHHGGHFEHHGHGGGGGGGGHHHHGGEGGHHHGGGGGGGHGHHHHGHGGGGGHGGHHHHHHGHHHHGDGGGFHHHHHHGCDCGGHGF-@CDGG:GDFCGC
@M02034:409:000000000-BFKT7:1:1109:23056:14653 1:N:0:34
AAAGTCGAGGTGCCTAAAGTGGCAACCCAGACTCTTGCGGGTGTTGGTGGTGTAGAGCTTCCTGTAGCCGCATGGCGTTCGTACTTAAATATGGAACTAACCATTCCAATTTTCGCTGTCTCTTATACACATCTCCGAGCCCACGAGACC
+
?3>AAFBBBBAAGGGGGGGGGFGHGHHGGHEFHFHHHGGGCAAEFHEGGGABGHHFGHHHGHHGHGHHHGGGGGHHGGGGFGFHGHHGHHEHHEBGGHFHHHHHGHHHBGHHHHFGGDC2FGHHHHFGDHFFBHGHG/CFGGGFGCGGGE
@M02034:409:000000000-BFKT7:1:1109:5489:14653 1:N:0:34
GCTCTTAAAGAGGAGAAAGGTCATGCAGGGTCGGGCTTCTAACTTTACTCAGTTCGTTCTCGTCGACAATGGCGGAACTGGCGACGTGACTGTCGCCCCAAGCAACCTGTCTCTTATACACATCTCCGAGCCCACGAG
+
BBBBBFFFFFFFGGGGGGGGGGHHHHFHAFFGEEGEGHHFHFHHHHDGGHHHHHHFEHHGHFAEEEEF?GGGHGGECEFHGHGEF@<EGCGHFGFEBDCADEFHHGHHGFHHDHGDFGHHFHGHDD<//@DGEGFF-<
@M02034:409:000000000-BFKT7:1:1109:29284:14654 1:N:0:34
GCTCTTAAAGAGGAGAAAGGTCATGGTGATTGGGGCTTCTAACTTTACTCAGTTCGTTCTCGTCGACAATGGCGGAACTGGCGACGTGACTGTCGCCCCAAGCAACCTGTCTCTTATACACATCTCCGAGCCCACGAGACCGTACTAGAT
+
BBCCCFFFFFFFGGGGGGGGGGHHFHGFGHHGGEGGGHHHHHHHHHHHHHHGGHHFFHGGHGFEEEEGGHGHHGGGGGHHHHEEEGEEHFHHHGFGEEEGGHGFHFGHHHGHFHFGHGDFHHFBGE2<@DDCGHG@>CFEGGEHGHFGHD
@M02034:409:000000000-BFKT7:1:1109:25337:14655 1:N:0:34
AAAGTCGAGGTGCCTAAAGTGGCAACCCAGACTGATAATAATGTTGGTGGTGTAGAGCTTCCTGTAGCCGCATGGCGTTCGTACTTAAATATGGAACTAACCATTCCAATTTTCGCTGTCTCTTATACACATCTCCGAGCCCACGAGACC
+
BBBBBFBBBBBBGGGGFGCGGFFGHHHGGHHCHHFFGHHHHHHHHHHEGGGFFGFGHHHHGFHHGHHHHGGEGGHHFFGGGEGHHHGHHHGHHHFFHHHHHHHHHHHHBGGHHHGGGGFFHHHHHHEHGFFHHHGBF?D?GGHF@@DGGG
@M02034:409:000000000-BFKT7:1:1109:4723:14658 1:N:0:34
GCTCTTAAAGAGGAGAAAGGTCATGATTCGTAGTGCTTCTAACTTTACTCAGTTCGTTCTCGTCGACAATGGCGGAACTGGCGACGTGACTGTCGCCCCAAGCAACCTGTCTCTTATACACATCTCCGAGCCCACGAGACCGTACTAGAT
+
BABBBFFFFFFFFFEAFGGGGGGHHGHHHGHFFAGHHHHHHHHHHHHHHHHGHHFFFHHGHFFEGEGFEHHHHGGGGFHFHFGGGGEGHFHHHGGEEEFFEGE2BBBBC3FHGFHHHHFHHFHFHHHG/C/CFHE><CDAFG.<DHHHHD
@M02034:409:000000000-BFKT7:1:1109:19863:14662 1:N:0:34
GCTCTTAAAGAGGAGAAAGGTCATGACGCGTACTGCTTCTAACTTTACTCAGTTCGTTCTCGTCGACAATGGCGGAACTGGCGACGTGACTGTCGCCCCAAGCAACCTGTCTCTTATACACATCTCCGAGCCCACGAGACCGTACTAGAT
+
BBCCBFFFFFFFGGGGGGGGGGHHHHHGGGFGGHHGHHHHHHHHHHHHHHHHGHHGGHHGHGFGGEGEGHHHHGGFGGHHHGGGGGGGHGHHHHGHGGGGDHG2GGGHHHHHHHHHGHFGHHHHHHHGCGGGGHGC-CDGGGDEGHFHGC
@M02034:409:000000000-BFKT7:1:1109:11994:14663 1:N:0:34
AAAGTCGAGGTGCCTAAAGTGGCAACCCAGACTCCTCCGACTGTTGGTGGTGTAGAGCTTCCTGTAGCCGCATGGCGTTCGTACTTAAATATGGAACTAACCATTCCAATTTTCGCTGTCTCTTATACACATCTCCGAGCCCACGAGACC
+
BBBBCFCCCCBBGGGGGGGGGGGHHHHGGHHGHHHHHHGGGGGHHHHGGGFFFFHHHHHHHHHHHHHHHGGEGGHHGGGGFEHHHHHHHHHHHHHHHHHHHHHHHHHHHHHHHHGGGGGHHHHHHHHFFHHHHHHHGFCGGGHGGGFDFF
@M02034:409:000000000-BFKT7:1:1109:2709:14664 1:N:0:34
AAAGTCGAGGTGCCTAAAGTGGCAACCCAGACTATGAATAATGTTG
+
AABBBFABDD>AGGGGGGGGGGCHHHHGEGEFFFBD55DDGGHG5G
@M02034:409:000000000-BFKT7:1:1109:3126:14668 1:N:0:34
GCTCTTAAAGAGGAGAAAGGTCATGAATGAGCGGGCTTCTAACTTTACTCAGTTCGTTCTCGTCGACAATGGCGGAACTGGCGACGTGACTGTCGCCCCAAGCAACCTGTCTCTTATACACATCTCCGAGCCCACGAGACCGTACTAGA
+
CCCCCFFFFFFFGFGGGGGCGGGHHGDGHHHHGEEEGGGHHHHHHHHHHHHHHHHFFHHGHGFEGFEEFGHHHGGGGGHHHHEGGGEGFFEHHHGHDDFDGHGHGFHHGHHHHHHGHGFHFHHGBFFF?FDGFHGDGGAEGGGGGFEBC
@M02034:409:000000000-BFKT7:1:1109:27309:14669 1:N:0:34
GCTCTTAAAGAGGAGAAAGGTCATGAGGGTTGG
+
AAAAAFFFDFBFC1A1BEGF1BGGDHFCE0B0A
@M02034:409:000000000-BFKT7:1:1109:27191:14672 1:N:0:34
AAAGTCGAGGTGCCTAAAGTGGCAACCCAGACTAATAAGAGTGAGG
+
CCCCCFCBCCCBGGGGGGGGGGGHHHHGGHGGH33D55B53DG53F
@M02034:409:000000000-BFKT7:1:1109:26617:14673 1:N:0:34
GCTCTTAAAGAGGAGAAAGGTCATGCTTCATCGGGCTTCTAACTTTACTCAGTTCGTTCTCGTCGACAATGGCGGAACTGGCGACGTGACTGTCGCCCCAAGCAACCTGTCTCTTATACACATCTCCGAGCCCACGAGACCGTACTAGAT
+
BBBBBFFFFFFFGGEEAGGGGGHHHHHHHHHHHGGGGHHHHHHHHHGHHHHHHHGFFHHGHFBEEEEEFHGHHGGFEGHHHHEEGGEGHFHHHHFGGGGGGHGGHFHHHHHHHHHHHHFGBGHGHGGGGGGGGHEAACDCFGGHGHHHHD
@M02034:409:000000000-BFKT7:1:1109:27326:14676 1:N:0:34
GCTCTTAAAGAGGAGAAAGGTCATGAGGGGAGGTGCTTCTAACTTTACTCAGTTCGTTCTCGTCGACAATGGCGGAACTGGCGACGTGACTGTCGCCCCAAGCAACCTGTCTCTTATACACATCTCCGAGCCCACGAGACCGTACTAGAT
+
BBBBBFFFDFFFFGGGGGGGGFAFDGBGGG2AEAAGFEGHGGHHHHHHGHGFGGFFFHHGHGFEGGEEEHFHFGG>EEGGHAE?EEEFHCGHHHFGFDGGGFEC?FGHHHFG?FFHHHHFHFF1F1GD?@>DGAFD<CEGGG<C.CGGB;
@M02034:409:000000000-BFKT7:1:1109:29632:14687 1:N:0:34
AAAGTCGAGGTGCCTAAAGTGGCAACCCAGACTACGTCGACTGTTGGTGGTGTAGAGCTTCCTGTAGCCGCATGGCGTTCGTACTTAAATATGGAACTAACCATTCCAATTTTCGCTGTCTCTTATACACATCTCCGAGCCCACGAGACC
+
BBBBBFABBBABGGGGGGGGGGGGHHHGGGHAGHGEFGFGCAEHHHHFGGAFGFGFHFFHHGHFGHGHHGGCFGHGEEGEEE2GGHFFHHFHHGDGGFHHHHHHGHHFHHHHHHGEGEAFHHHFFGBGHFF2FFFDECFGDEHGGGGGGG
@M02034:409:000000000-BFKT7:1:1109:11684:14692 1:N:0:34
GCTCTTAAAGAGGAGAAAGGTCATGACTTCTGGTGCTTCTAACTTTACTCAGTTCGTTCTCGTCGACAATGGCGGAACTGGCGACGTGACTGTCGCCCCAAGCAACCTGTCTCTTATACACATCTCCGAGCCCACGAGACCGTACTAGAT
+
ABAAAFFFFFDFGFGGG4BGFFCHFGHHCHHHCHHCHHHHHGFGHGHHHHGFFHGFEFHGHGFGGAEEEFHFHGGGGGHHHHG?GGEDHEHFHHGHGGGGEAFGHHHHHHFGHHHGHDGFHHHHHHHD//@CFEFF/@CDECEHGAGHDG
@M02034:409:000000000-BFKT7:1:1109:26258:14693 1:N:0:34
GCTCTTAAAGAGGAGAAAGGTCATGCCGATGAAGGCTTCTAACTTTACTCAGTTCGTTCTCGTCGACAATGGCGGAACTGGCGACGTGACTGTCGCCCCAAGCAACCTGTCTCTTATACACATCTCCGAGCCCACGAGACCGTACTAGAT
+
CCCCCFFFFFFFGGGGFGGGGGGHHHHGEGGHHHHHHHHHHHHHHGHHHHHHHHHFEHHGHFFGGEGGGHHHHGGGGGHHHHFEEGEGHGHHHHGHFEFEGGGEHHHGHGHHHHHHHHHHHHHHHHHGCCGGGHGGCCC.FGGHGEFHH<
@M02034:409:000000000-BFKT7:1:1109:16850:14697 1:N:0:34
GCTCTTAAAGAGGAGAAAGGTCATGAATATGCATGCTTCTAACTTTACTCAGTTCGTTCTCGTCGACAATGGCGGAACTGGCGACGTGACTGTCGCCCCAAGCAACCTGTCTCTTATACACATCTCCGAGCCCACGAGACCGTACTAGAT
+
BBBBBFFFFFFFGGEGGGGGFGHHHHHHHHHHHHHHHHHHHHHHHHHHHHHHGHHGEHHGHGBEFEGGGHHHGGGGGGHHHHGGGGGGCGHHHHGGGGGGFHGHHHHHFHHHHHHBF?BBGBFFGHGGBF?CEHGG/AGCF?AGDHHHHD
@M02034:409:000000000-BFKT7:1:1109:23995:14697 1:N:0:34
GCTCTTAAAGAGGAGAAAGGTCATGATTAAGAGGGCTTCTAACTTTACTCAGTTCGTTCTCGTCGACAATGGCGGAACTGGCGACGTGACTGTCGCCCCAAGCAACCTGTCTCTTATACACATCTCCGAGCCCACGAGACCGTACTAGAT
+
BBBBBFFFFFFFGGGGGGGGGGFHHHFGHHFHHHFGHHHHHHHHHHHHHHGGGHHGEHHGHGFEGEEEGHFHHGGCFGHHGHGGGGGGHGHGHHGGGGGGGHFCHHHHHHHHHHHHHHHHHHHHHHHG@DGGGHGG-ADGGCGGGHGHH=
@M02034:409:000000000-BFKT7:1:1109:2831:14697 1:N:0:34
GCTCTTAAAGAGGAGAAAGGTCATGAGTGCGATGGCTTCTAACTTTACTCAGTTCGTTCTCGTCGACAATGGCGGAACTGGCGACGTGACTGTCGCCCCAAGCAACCTGTCTCTTATACACATCTCCGAGCCCACGAGACCGTACTAGAT
+
CCCCCFFFFFFFGGGGGGGGGGHHGHHGHHGGHGGHHHHHHHHHHHHHHHGGFHHFFHHGHFFEGEFGGHHHGGGFGGHHHHFFGGEGHFHHHHGHGGG?BGGHHHHHHHGHGHHGHGHHFFFCFFHGCGCGGFGG<AGDGGCEGHHH0=
@M02034:409:000000000-BFKT7:1:1109:1966:14699 1:N:0:34
GCTCTTAAAGAGGAGAAAGGTCATGCCGCCGCGTGCTTCTAACTTTACTCAGTTCGTTCTCGTCGACAATGGCGGAACTGGCGACGTGACTGTCGCCCCAAGCAACCTGTCTCTTATACACATCTC
+
>AAABFBFFFFFGGFCGGGFGGHFDGHCCE2EFGGFFHHHHHFHHHFHHH5FFGEFEHHGHFFEGECGFGGBCEEEEEHGHGEFGGGEHGHHH2/FD?DABCFGF0FGGHHHHHBBGHHHHG?1<D
@M02034:409:000000000-BFKT7:1:1109:21342:14700 1:N:0:34
GCTCTTAAAGAGGAGAAAGGTCATGAGGGGGCAGGCTTCTAACTTTACTCAGTTCGTTCTCGTCGACAATGGCGGAACTGGCGACGTGACTGTCGCCCCAAGCAACCTGTCTCTTATACACATCTCCGAGCCCACGAGACCGTACTAGAT
+
AABBBFFFFFFFGGGGGCGFGGFHHHHHGGGGGGGGHHHHHHHHHHFHHHEFFGHFEHHGHGFGGEFFEHHHGGGEGGHHHHGFFGGGHGHHHHGHGFFGDHGBGGHHGHFHHHHHHHHHHHHFGGHG>@CGGHGG-CFFEGGHGHHGHC
@M02034:409:000000000-BFKT7:1:1109:7289:14705 1:N:0:34
GCTCTTAAAGAGGAGAAAGGTCATGTCTTTGAAGGCTTCTAACTTTACTCAGTTCGTTCTCGTCGACAATGGCGGAACTGGCGACGTGACTGTCGCCCCAAGCAACCTGTCTCTTATACACATCTCCGAGCCCACGAGACCGTACTAGAT
+
CCDDDFFFFFFFGGGGGGGGGGHHHHHHHHHHHFGFHHHHHHGHHHHHHHFGGHHFEGHGHFFGGAEGGHHHHGGEGGHHHGGEGGEGHGHHHHGHGGGCGHGHHFHHHHHHHHHGHF3FHBGHHHHGCGCGGHGG-AEGGGGAEHHHHD
@M02034:409:000000000-BFKT7:1:1109:7375:14707 1:N:0:34
AAAGTCGAGGTGCCTAAAGTGGCAACCCAGACTCAGGGTGATGTTGGTGGTGTAGAGCTTCCTGTAGCCGCATGGCGTTCGTACTTAAATATGGAACTAACCATTCCAATTTTCGCTGTCTCTTATACACATCTCCGAGCCCACGAGACC
+
CCCCCFBCCCCCGGGGGGGGGGGHHHHGGHHGHHGE3FGGGGHHHF2FCFEEA3G5FFDFAGGHFFFEDEE>EEFEEEEGEEFGHHHHFHHFFD33FGHHE0?FFBF4DHHHHDEDFD<FEHHBFD4BGCGCHHGDFCGGCGEF@CCDGF
@M02034:409:000000000-BFKT7:1:1109:22254:14709 1:N:0:34
GCTCTTAAAGAGGAGAAAGGTCATGCCTCGTCCGGCTTCTAACTTTACTCAGTTCGTTCTCGTCGACAATGGCGGAACTGGCGACGTGACTGTCGCCCCAAGCAACCTGTCTCTTATACACATCTCCGAGCCCACGAGACCGGAC
+
DDDDDFFFFFFFGGGGGGGGGGHHHD4BAAB2AEGGGGHHHHHHHHHHHHHHGHHGGHHGHGFGGFGGGHHHHGGGGGHHHHGGGGEGHGHGHHGGGGGGGGGHGHHHHHHHHHHHHHHGGHHHHHHGDGGGGGGD@DGFG--A:
@M02034:409:000000000-BFKT7:1:1109:12066:14712 1:N:0:34
GCTCTTAAAGAGGAGAAAGGTCATGAATGAGCGGGCTTCTAACTTTACTCAGTTCGTTCTCGTCGACAATGGCGGAACTGGCGACGTGACTGTCGCCCCAAGCAACCTGTCTCTTATACACATCTCCGAGCCCACGAGACCGTACTAGAT
+
CCCCCFFFFFFFGGGGGGGGGGHHHHHHHHHHGGGGGHHHHHHHHHHHHHHHGHHGFHHGHGEEEEFGGHHHHGGGGGHHHHGFGGEGHGHHHHGHGGGGGHGHHHHHHHHHHFHGHHHGHHHHHHHGDGGGGGGG@DGGGGGHGHGHFG
@M02034:409:000000000-BFKT7:1:1109:23086:14713 1:N:0:34
GCTCTTAAAGAGGAGAAAGGTCATGGGTAATCCTGCTTCTAACTTTACTCAGTTCGTTCTCGTCGACAATGGCGGAACTGGCGACGTGACTGTCGCCCCAAGCAACCTGTCTCTTATACACATCTCCGAGCCCACGAGACCGTACTAGAT
+
ABBBBFFFFFFFGGGGGGGGGGHHHHHHHHHHHHHHHFHHHHHHHHHHHHGGFGHFEHHGHGGGGEG?EHGHGGGFGGHBGGGCFGEEHGHHHHGHGGGGEHGHHHHHFHHHHHHDHFF2GGGHHHHGFGGGG/FD-ADGGG.CAEHHHH
@M02034:409:000000000-BFKT7:1:1109:27485:14714 1:N:0:34
GCTCTTAAAGAGGAGAAAGGTCATGAGTTTTCGTGCTTCTAACTTTACTCAGCTCGTTCTCGTCGACAATGGCGGAACTGGCGACGTGACTGTCGCCCCAAG
+
AAAAAFFF1DFF11ACGFGG1F1F3GGE3EFGEC00FGHHC2F1EEGA1A1A1DBEACG/AAB/A/EA/BFGFGE/>>1@ECEECGEEC/FD>BF/EGEE/?
@M02034:409:000000000-BFKT7:1:1109:9606:14717 1:N:0:34
GCTCTTAAAGAGGAGAAAGGTCATGAGTGGGCGTGCTTCTAACTTTACTCAGTTCGTTCTCGTCGACAATGGCGGAACTGGCGACGTGACTGTCGCCCCAAGCAACCTGTCTCTTATACACATCTCCGAGCCCACGAGACCGTACTAGAT
+
CCCCBFFFFFFFGFEGGGGEFGGHHHFFHFACEEFFGHHHHGHHHHHHHHHHGHHGGHHGHFBEGAE?FHHHHGGFGGFHHGEFGGGGFEHHHHGFC?@/CGEFBC0GHDFFEHHFGGHDGDFFHHF?/A?DEHEG-AFAEG?<.CF0DD
@M02034:409:000000000-BFKT7:1:1109:15194:14720 1:N:0:34
AAAGTCGAGGTGCCTAAAGTGGCAACCCAGACTCATCCGGCGGTTGGT
+
AABBADAADDBBGGGGGGGGGGGHHHHGGHHGHC3G5AEE22EE0E0B
@M02034:409:000000000-BFKT7:1:1109:2804:14720 1:N:0:34
AAAGTCGAGGTGCCTAAAGTGGCAACCCAGACTCTGCCGAGTGTTGGTGGTGTAGAGCTTCCTGTAGCCGCAT
+
AABBADA>AAABFGGGFFDGGGGHFHHFGDHGHGHH33E2EFFFAA111EE1BFGFFBGGDGE555D5AE@>?
@M02034:409:000000000-BFKT7:1:1109:16851:14721 1:N:0:34
GCTCTTAAAGAGGAGAAAGGTCATGAATATGCATGCTTCTAACTTTACTCAGTTCGTTCTCGTCGACAATGGCGGAACTGGCGACGTGACTGTCGCCCCAAGCAACCTGTCTCTTATACACATCTCCGAGCCCACGAGACCGTACTAGAT
+
AAAAAFFFFF1BF1EGGFFFBGBGHHHHHHBGGHHHHHFHHCHHHGHHGH1BGHFCFHHGHGGGEEG/EF1BFGGEEGHBGGG//@>ECAGHHHGGGGE?EEGB<FFGBFGHHHHHHFHFHFFHHFFCCGCGGFGC/<>EE@<.CEHD0<
@M02034:409:000000000-BFKT7:1:1109:22267:14723 1:N:0:34
GCTCTTAAAGAGGAGAAAGGTCATGCCTCGTCCGGCTTCTAACTTTACTCAGTTCGTTCTCGTCGACAATGGCGGAACTGGCGACGTGACTGTCGCCCCAAGCAACCTGTCTCTTATACACATCTCCGAGCCCACGAGACCGTACTAGAT
+
BBBBBFFFDFFFGGEGGGGGGGHHHBBFG2AAEECEGGHHFFHHHFFHHFEEDEGFGHHGGGAEGEEAEGGFHGG/FEHHFCF?EE//FFHBGFGGGECADGFGHHHGHHGHFHFHHGFFHFHHGFHF/ADDFEFC-@F<ECACDGFEGG
@M02034:409:000000000-BFKT7:1:1109:26492:14730 1:N:0:34
AAAGTCGAGGTGCCTAAAGTGGCAACCCAGACTATTTCGCAGGTTGGTGGTGTAGAGCTTCCTGTAGCCGCATGGCGTTCGTACTTAAATATGGAACTAACCATTCCAATTTTCGCTGTCTCTTATACACATCTCCGAGCCCACGAGACC
+
BBBABFAB?A>AGFGGGGGFGGGHFHFEGGHFFFGFHHHCGGEHHHGEFGABFBGAGFGHHEHHGHGBHGC?EEHHEFGFFEFGFHHEHHFGHH@GGHHFFFGHGHHFFGGHHG@AGDEGHFFG?GGFFFHFHHHEDB@CCFGFDCDGG<
@M02034:409:000000000-BFKT7:1:1109:9613:14734 1:N:0:34
GCTCTTAAAGAGGAGAAAGGTCATGAGTGGGCGTGCTTCTAACTTTACTCAGTTCGTTCTCGTCGACAATGGCGGAACTGGCGACGTGACTGTCGCCCCAAGCAACCTGTCTCTTATACACATCTCCGAGCCCACGAGACCGTACTAGAT
+
ABCCBFFFFFFFGGGGGGGGGGHHHFHHHD4AFGGGGHHHHHHHHHHHHHHHHHHGGHHGHGFGGGGEGHHHHGGEEGHHHHGGGGGGHGHHHHGHGGGGGHGCGHHHHHHHGHHHHHHHGHHGHGHFDFFGGHGGDGGGGGGHGHHHHH
@M02034:409:000000000-BFKT7:1:1109:19255:14734 1:N:0:34
GCTCTTAAAGAGGAGAAAGGTCATGTTTAATCGGGCTTCTAACTTTACTCAGTTCGTTCTCGTCGACAATGGCGGAACTGGCGACGTGACTGTCGCCCCAAGCAACCTGTCTCTTATACACATCTCCGAGCCCACGAGACCGTACTAGA
+
CCCCCFFFFFFFGGGGGGGGGGHHHHHHHGFHGGGGGHHHHHHHHHHHHHHHHHHGEHHGHGFGGEFGGHHHHGGGGGHHHHGGGGGGHGGHHHGHGGGDFHGGHHHHHFHHHHHFHHHFFHHHHHGG<CCGGHGGCGGGGGGHGHGHG
@M02034:409:000000000-BFKT7:1:1109:16791:14735 1:N:0:34
AAAGTCGAGGTGCCTAAAGTGGCAACCCAGACTACGAATAGTGTTGGTGGTGTAGAGCTTCCTGTAGCCGCATGGCGTTCGTACTTAAATATGGAACTAACCATTCCAATTTTCGCTGTCTCTTATACACATCTCCGAGCCCACGAGACC
+
BCCCCFBCCCBCGGGGGGGGGGGHHHHGGHHGHHHGGHHGHHHHHHHGGGFFGGHHHGHHHHHHHHHHHGGGGGHHGGGGGEHHHHHHHHHHHHHHHHHHHHHHHHHHHHHHHHGGGGGGHHHHHHHHHHGHHGHGF?FGGGHGGGGGGE
@M02034:409:000000000-BFKT7:1:1109:24355:14735 1:N:0:34
AAAGTCGAGGTGCCTAAAGTGGCAACCCAGACTAGTCTGGCGGTTGGTGGTGTAGAGCTTCCTGTAGCCGCATGGCGTTCGTACTTAAATATGGAACTAACCATTCCAATTTTCGCTGTCTCTTATACACATCTCCGAGCCCACGAGACC
+
CDDDCFCCCCCCGGGGGGGGGGGHHHHGGHHGHHHHHHHHHGGFGGGAFFEFBFHFFGHHHHHHFHHFHGF?EGHFGGGGGEFFHHHHHHHHHHFFHHGHHHGHHGHHHHHHHHGDGGFGFHDFBHHGHBBHCGFFEB/<CGHEFGGGDG
@M02034:409:000000000-BFKT7:1:1109:22166:14736 1:N:0:34
AAAGTCGAGGTGCCTAAAGTGGCAACCCAGACTCGGACTGAGGTTGGTGGTGTAGAGCTTCCTGTAGCCGCATGGCGTTCGTACTTAAATATGGAACTAACCATTCCAATTTTCGCTGTCTCTTATACACATCTCCGAGCCCACGAGACC
+
A33>AFAADBABGGGGGGGGGFGFFHCEEGDFHGGG?EEHHGEHGEEEGGEBGGHFGHHHHFHGFGGHHGGGGFHGGEEFE?FHHHHFGHFHHH3DFFGFHGHHHHGFFGHHHFGGGDDHHHHHHFDGFHHHHHHFGCGGGFEGGGCDDE
@M02034:409:000000000-BFKT7:1:1109:28900:14737 1:N:0:34
AAAGTCGAGGTGCCTAAAGTGGCAACCCAGACTAATACTAATGTTGGTGGTGTAGAGCTTCCTGTAGCCGCATGGCGTTCGTACTTAAATATGGAACTAACCATTCCAATTTTCGCTGTCTCTTATACACATCTCCGAGCCCACGAGACC
+
BBBBBFBABBBBGGGGFGGFGGGHGHHGGHHGHGGGFHHH5DGGHHHGGGEFHGHGHHHHHHHHHHHGHGGEFGHHGGGGGGHHHHGGGHHHHHFHHHGFGHGHHHHHFGHHHHGGGGGGHGHHDGEHGHHHHHGHF?DFGGHGG?FGGG
@M02034:409:000000000-BFKT7:1:1109:18474:14737 1:N:0:34
AAAGTCGAGGTGCCTAAAGTGGCAACCCAGACTTATGGTGGTGTAACTCTTCCTGTAGCCGCATGGCGTTCGTACTTAAATATGGAACTAACCATTCCAATTTTCGCTGTCTCTTATACACATCTCCGAGCCCACGAAACGGACTCCTAT
+
BCCCBFBCCCABGGGGGGGFGFGGGHHGGHGGHHHHHHHGEFGHGHHHHFHHHHHHHHHHGEEFGHHGFGGGEHHHHHHHHHHHHFGGHHHHHHHHHHGHHHHHGGGGGGHHHHHHHHHHHGHHHHHG/BCGGHGG?DGGGG/ACHHHHF
@M02034:409:000000000-BFKT7:1:1109:21691:14738 1:N:0:34
AAAGTCGAGGTGCCTAAAGTGGCAACCCAGACTTGTGGGTCGGTTGGTGGTGTAGAGCTTCCTGTAGCCGCATGGCGTTCGTACTTAAATATGGAACTAACCATTCCAATTTTCGCTGTCTCTTATACACATCTCCGAGCCCACGAGACC
+
CCCCCFACCCBBGGGGGGGGGGGHHHHGGHHGHHHHHGGGHGGGGGGGGGEFGHHHHHHHHHHHHHHHHGGGGGHHGGGGGFFGHHHHGHHHHHGHHHGHHHHHHHGHHHHHHHGGGGGFHHHHHHDHHHHHHHHHGCGGGGHGGGGGGG
@M02034:409:000000000-BFKT7:1:1109:7961:14738 1:N:0:34
AAAGTCGAGGTGCCTAAAGTGGCAACCCAGACTTCGCAGAAGGTTGGTGGTGTAGAGCTTCCTGTAGCCGCATGGCGTTCGTACTTAAATATGGAACTAACCATTCCAATTTTCGCTGTCTCTTATACACATCTCCGAGCCCACGAGACC
+
CBCCCFBABCBCGGGGGGGGGGGHHHHGGHHGHHHGGGGGHHHFGHGGGGEFFGHHHHHHHHHHHHHHHGGGGGHGGGGGGFHGHHHHHHHHHHFGGHFFGHGHHHFHHHHHHHGGGGGHHGHHHHHHFGGHGHFHGCGFGGHGGGGGGG
@M02034:409:000000000-BFKT7:1:1109:7336:14739 1:N:0:34
AAAGTCGAGGTGCCTAAAGTGGCAACCCAGACTCCTCAGCATGTTGGTGGTGTAGAGCTTCCTGTAGCCGCATGGCGTTCGTACTTAAATATGGAACTAACCTTTCCAATTTTCGCTGTCTCTTATACACATCTCCGAGCCCACGAGACC
+
AAABAFB>AAABGGGDGGBFFGGFFFFECGCFHGFGFGFFGBGFFH2BFFEFF3FFHEGHFBB5FDGFDAE0EEG1>EE?1?EGEFG3FFHFHE3@FGDF3?3BF?GFB??GH4EEEFEFFGGG4G4?F1BGGFBFD?CCCAAEGC?D??
@M02034:409:000000000-BFKT7:1:1109:25549:14741 1:N:0:34
GCTCTTAAAGAGGAGAAAGGTCATGACTACTTATGCTTCTAACTTTACTCAGTTCGTTCTCGTCGACAATGGCGGAACTGGCGACGTGACTGTCGCCCCAAGCAACCTGTCTCTTATACACATCTCCGAGCCCACGAGACCGTACTAGA
+
AAB@BFFFFFDFGGFGGGGGFGHHFEGHHFHHGGHFHGHHHHBFGHHFHHGGDFDFEFHFGFBEE0F1EGHHGGGCEG3DGGECEEEDFEGEHHFEFGGFFHAC30FGHHHHFHHGHHHHHHHHHHF?B@CGGHGGACDG.<.FEHDBD
@M02034:409:000000000-BFKT7:1:1109:6384:14747 1:N:0:34
AAAGTCGAGGTTCCTAAAGTGGCAACCCAGACTAAGGAGACTGTTGGTGGTGTAGAGCTTCCTGTAGCCGCATGGCGTTCGTACTTAAATATGGAACTAACCATTCCAATTTTCGCTGTCTCTTATACACATCTCCGAGCCCACGCGACC
+
>3AB>BA3>2>4BAGEBAFGGGEGFEGGGHGGHHCHFFAH2BGG5GGEEGEFGGHFHHGHHHHHBGFFEEE0B>F1EEEF11BGFGD33B4DGGE@EG3@@03GB4EF4FHF4BEEGEEBFBBGFHDFB11BCDGBD/>C</?FC?/<C<
@M02034:409:000000000-BFKT7:1:1109:17784:14748 1:N:0:34
GCTCTTAAAGAGGAGAAAGGTCATGGGGAATTCTGCTTCTAACTTTACTCAGTTCGTTCTCGTCGACAATGGCGGAACTGGCGACGTGACTGTCGCCCCAAGCAACCTGTCTCTTATACACATCTCCGAGCCCACGAGACCGTACTAGAT
+
DCDDDFFFFFFFGGGGGGGGGGGHHHHGGGHHHHHHHHHHHHHHHHHHHHHHHHFFGHHGHGFGGEGGGHHHHGGGGGHHHHFFGGGGHGHHHHGHGGGGGHGHHHHHHHHHHHHHHHHGHHHHHHHGCCCGGGGGCDFGGGGHGHHFFD
@M02034:409:000000000-BFKT7:1:1109:27171:14750 1:N:0:34
GCTCTTAAAGAGGAGAAAGGTCATGCGGTCTAGGGCTTCTAACTTTACTCAGTTCGTTCTCGTCGACAATGGCGGAACTGGCGACGTGACTGTCGCCCCAAGCAACCTGTCTCTTATACACATCTCCGAGCCCACGAGACCGTACTAGAT
+
BCCDDFFFFFFFGGGGGGGGGGHHHAEGAEAFHHHHHHHHHHHHHHHHHHHHHHHGEHHGHGFGFEGFGHHHHGGGGGHGHHGGGGEGHGHHHHGHGGGGGHGHHGHHHHHHHHHGHHGHHHHHHHHGGGGGGHGG@CCDGC<GA<0GB=
@M02034:409:000000000-BFKT7:1:1109:19926:14751 1:N:0:34
GCTCTTAAAGAGGAGAAAGGTCATGATGGAGCGTGCTTCTAACTTTACTCAGTTCGTTCTCGTCGACAATGGCGGAACTGGCGACGTGACTGTCGCCCCAAGCAACCTGTCTCTTATACACACTCCGAGCCCACGAGACCGTACTAGA
+
CCCCCFFFFFFFGGGGGGGGGGHHHHHDFGHFGGGGGHHHHHHHHHHHHHGHHHHFEHHGHGFEGEGFGHGHHGGFGGHHHHGGGGGGHGHHHHGGGGGGGHGGHHHHHHHHHHHEHHHHHH/=2F<@>/AG.F@->.<<D.CAE0DD
@M02034:409:000000000-BFKT7:1:1109:6366:14753 1:N:0:34
AAAGTCGAGGTGCCTAAAGTGGCAACCCAGACTAAGGAGACTGTTGGTGGTGTAGAGCTTCCTGTAGCCGCATGGCGTTCGTACTTAAATATGGAACTAACCATTCCAATTTTCGCTGTCTCTTATACACATCTCCGAGCCCACGAGACC
+
CCCCCFCCCCAAGGGGGGGFGGGHHHHGGHHGHHHHHHHHGHHHHHHGGGEFBGHHHHHHHHHFGHHHHGGFGGHHGFGGFEGHHHHGHHHHHHHFHHHGHHHHHHFFHHHHHHGGGGGHHHHHHHFGGHFHHHFHDFGGGGHGGGGGCF
@M02034:409:000000000-BFKT7:1:1109:28081:14755 1:N:0:34
AAAGTCGAGGTGCCTAAAGTGGCAACCCAGACTAATAAGAATGTTGGTGGTGTAGAGCTTCCTGTAGCCGCATGGCGTTCGTACTTAAATATGGAACTAACCATTCCAATTTTCGCTGTCTCTTATACACATCTCCGAGCCCACGAGACC
+
DDDDCFCCBCCCGGGGGGGGGGGHHHHGGHHGHHHHHHHHHHHHHHHGGGEFFGHHHHHHHHHHHHHHHGGGGGHHGGGGFFGHHHHHHHHHHHHHHHHHHHHHHHHGHHHHHHGGGGGHHHHHHHHHFGGHHHHHGCGGGGHGGGGGGG
@M02034:409:000000000-BFKT7:1:1109:25541:14758 1:N:0:34
GCTCTTAAAGAGGAGAAAGGTCATGACTACTTATGCTTCTAACTTTACTCAGTTCGTTCTCGTCGACAATGGCGGAACTGGCGACGTGACTGTCGCCCCAAGCAACCTGTCTCTTATACACATCTCCGAGCCCACGAGACCGTACTAGAT
+
ABBBBFFFFFFFGGGGGFGGGGHHHGHHHGCHHHHHHHHHHHHHHHHHHHHHHHHGGHGGHGFGGEGGGHHHHGGGGGHHGHGGGGCFHGHHHHGFEGGGGHECHHGHHHHHHHHGHHHHHHHHHHFG?CGGFCGDDGGGFC<<EHFGHD
@M02034:409:000000000-BFKT7:1:1109:19099:14758 1:N:0:34
GCTCTTAAAGAGGAGAAAGGTCATGGGGGTGAGGGCTTCTAACTTTACTCAGTTCGTTCTCGTCGACAATGGCGGAATTGGCGACGTGACTGTCGCCCCAAGCAACCTGTCTCTTATACACATCTCCGAGCCCACGAGACCGTACTAGA
+
BBBBBFFFFFFFEGGGGGGGGGHHHHHGGGGHHHDEHHHHHHHHHHHHHHGGGHHFGHHGHFBEFEEFGHHHHGGGGGHHHHEEGGEGHEHHHHGHGGGGGHGGHGHHGHHHGGHHGGGGHHHHHHHFCCGGG.FD@CDFGGDHGECHH
@M02034:409:000000000-BFKT7:1:1109:21689:14759 1:N:0:34
AAAGTCGAGGTGCCTAAAGTGGCAACCCAGACTTGTGGGTCGGTTGGTGGTGTAGAGCTTCCTGTAGCCGCATGGCGTTCGTACTTAAATATGGAACTAACCATTCCAATTTTCGCTGTCTCTTATACACATCTCCGAGCCCACGAGAC
+
>AAA>BAAB@A>FGFEA4BEFFCFHGHGGHHGH53D32A2BEEEECCEFFEFHFH5GDHHGGHHF5BDGGGEF11BEAEEEEBFGFBE3BB4BF3FCGGFFFHHHGFE4BEGHHGGGEGFHEHHFGBDDFFFBGGFF//<<CCF@-CFD
@M02034:409:000000000-BFKT7:1:1109:14655:14760 1:N:0:34
GCTCTTAAAGAGGAGAAAGGTCATGTTTCCGCGTGCTTCTAACTTTACTCAGTTCGTTCTCGTCGACAATGGCGGAACTGGCGACGTGACTGTCGCCCCAAGCAACCTGTCTCTTATACACATCTCCGAGCCCACGAGACCGTACTAGA
+
CCCCCFFFFFFFGFEGGGGGFGHHHHHHHHGGGFFGGHGHHHHHHHHHHHHHFGGFEGHGHFFEGEGGGHFGGFGEGGHHHGGEEFEEHFHHHHGGFGGGGHGEHHHHHHHHGHHHHHGHHHGGHHHGFGGGGHGGFGGGGGFHGHHHH
@M02034:409:000000000-BFKT7:1:1109:19911:14761 1:N:0:34
GCTCTTAAAGAGGAGAAAGGTCATGATGGAGCGTGCTTCTAACTTTACTCAGTTCGTTCTCGTCGACAATGGCGGAACTGGCGACGTGACTGTCGCCCCAAGCAACCTGTCTCTTATACACACTCCGAGCCCACGAG
+
BB@BBFFFFFFFGCGGGCGGGFFHBGHHHHHHGEGGGGHHHHHHHHHGHHHHHHHGGHHGHGFEFEFGGGHHHGGFGGHHHHGCGGGGHGHHHHGFDFGE?GGHEHGHHHFHHHGHHHHHHHDHBG?/A/>FGEF-@
@M02034:409:000000000-BFKT7:1:1109:12434:14761 1:N:0:34
GCTCTTAAAGAGGAGAAAGGTCATGAAGATTCGGCTTCTAACTTTACTCAGTTGTTCTCGTCGACAATGGCGGAACTGGCGACGTGACTGTCGCCCCAAGCAACCTGTCTCTTATACACATCTCCGAGCCCACGAGACCGTACTAGATCT
+
CCDDDFFFFFFFGGGGGGGGGGHHHHHHHHHHGHGGGHHHHHHHHHHHHHHHHHGGGHHGFEEEGFGHGGHGGEEGHHGHFEEGEFFFFHHHGHGGGGGFFEGHHHGFFHHHHFHHHHHHHHHHHG/DCCGHGD<AADGCCGGEHHHFDF
@M02034:409:000000000-BFKT7:1:1109:10428:14764 1:N:0:34
AAAGTCGAGGTGCCTAAAGTGGCAACCCAGACTCAGAATAAGGTTGGTGGTGTAGAGCTTCCTGTAGCCGCATGGCGTTCGTACTTAAATATGGAACTAACCATTCCAATTTTCGCTGTCTCTTATACACATCTCCG
+
>>ABADAADBABFGGFGGFGGGGHHHGEEHEEHH3FABGHDD3FGH?EFGEFGBGBGFHHHHHHHHHBGGGEFGHEGGGGGEGEGHGDFHGHHFFFCGGGGEBFHFF4?FHHHDEAEGGEHHHHFHF2B1BGB?11?
@M02034:409:000000000-BFKT7:1:1109:5652:14769 1:N:0:34
ACAGTCGAGGTGCCTAAAGTGGCAACCCAGACTAATAATCAGGTTGGTGGTGTAGAGCTTCCTGTAGCCGCATGGCGTTCGTACTTAAATATGGAACTAACCATTCCAATTTTCGCTGTCTCTTATACACATCTCCGAGCACACGAGACC
+
A3>ABBAADBABGGGGFGGGGGFHBHHGGHHFGGFHHHHHHHGHGBEEECEFGFHDFHHHF3GHHHHHHGCGGEGHGEGFE>2GHGBFGHFHHHEFFHHGHFFFHHHEHGHHGFGGGDEFHFHHHHGFFHFHHGFFG??C/@GCD@<AEF
@M02034:409:000000000-BFKT7:1:1109:19088:14774 1:N:0:34
AAAGTCGAGGTGCCTAAAGTGGCAACCCAGACTAATAAGACTGTTGGTGGTGTAGAGCTTCCTGTAGCCGCATGGCGTTCGTACTTAAATATGGAACTAACCATTCCAATTTTCGCTGTCTCTTATACACATCTCCGAGCCCACGAGACC
+
CDDDCFABCCBCGGGGGGGGGGGHHHHGGHHGHHHHHHHHHHHHHHHGGGEFHHHHHHHHHHHHHHHHHGGGGGHHGGGGGFGHHHHHHHHHHHHHHHHHHHHHHHHHHHHHHFGGGGGHHHHHHHHHHHFHHHHFGGGGGGHGGGGGGE
@M02034:409:000000000-BFKT7:1:1109:15260:14777 1:N:0:34
GCTCTTAAAGAGGAGAAAGGTCATGGGGGGTGGTGCTTCTAACTTTACTCAGTTCGTTCTCGTCGACAATGGCGGAACTGGCGACGTGACTGTCGCCCCAAGCAACCTGTCTCTTATACACATCTCCGAGCCCACGAGACCGTACTAGAT
+
AABBBFFFFFFFGGEEFGGGGGHHFHHGGG>EEEDGHHHGHGHGHHHGHHGGHHFFGHGGHFFDB//C@GGHHGG?FGHHHHGGCDDGHGHHHHFEAAAFDEEFBFGFGFBFFGGFFGGFBFGFFGGFDFFFFEFD-BADFF.ADEFFF9
@M02034:409:000000000-BFKT7:1:1109:4963:14780 1:N:0:34
GCTCTTAAAGAGGAGAAAGGTCATGGGTTTGTCTGCTTCTAACTTTACTCAGTTCGTTCTCGTCGACAATGGCGGAACTGGCGACGTGACTGTCGCCCCAAG
+
>33AAFFFBFFBGGEGGGGFBFAGGFFGCF2FFHGFAGFGFH3GGGHHFHGFGGHFABC1AAABEECEGH3BCEEE/>GFHGGGGGGF/F43?3?/E<<</?
@M02034:409:000000000-BFKT7:1:1109:13252:14780 1:N:0:34
AAAGTCGAGGTGCCTAAAGTGGCAACCCAGACTTCGACTAGTGTTGGTGGTGTAGAGCTTCCTGTAGCCGCATGGCGTTCGTACTTAAATATGGAACTAACCATTCCAATTTTCGCTGTCTCTTATACACATCTCCGAGCCCACGAGACC
+
BBBBBFBABBBBGGGFGGGGGGGHHHHGGHHGHHGFEGGGHHHHHHHGGGEFAEGFHHHHHHHHFHHHFGGEEGHGGGGGGGHHHHHHHHHHHGEHHHHHHHGGHHHGFHHHHHGGGGEGHGHGFHFHHHHCGGHHGB@CGGGGGGGGGG
@M02034:409:000000000-BFKT7:1:1109:20865:14782 1:N:0:34
AAAGTCGAGGTGCCTAAAGTGGCAACCCAGACTACGATGACTGTTGGTGGTGTAGAGCTTCCTGTAGCCGCATGGCGTTCGTACTTAAATATGGAACTAACCATTCCAATTTTCGCTGTCTCTTATACACATCTCCGAGCCCACGAGACC
+
AABBBFBBD?ABFGGGGGGGGGGHCHHGGHHGHHHGG2FGHHFHHHFEAGAFGFHGFGHHHHHHHFHHHGGEGGHHGGGGGEGHHHHDFHGHHFGHHHHHFHHHHHEHGHHHHHGGGGGGHHHGEHBGFGFHHHHGGC//DGGGG?@ADE
@M02034:409:000000000-BFKT7:1:1109:4981:14782 1:N:0:34
GCTCTTAAAGAGGAGAAAGGTCATGGGTTTGTCTGCTTCTAACTTTACTCAGTTCGTTCTCGTCGACAATGGCGGAACTGGCGACGTGACTGTCGCCCCAAGCAACCTGTCTCTTATACACATCTCCGAGCCCACGCGACCGTACTAGAT
+
AAAABFFBBFFFFFGGGFGF45FGGGHE2EBGHHFFHHHHHHGHHHGHHHHHDFGGEHHGGEFAEEE?EHHFHE??@EHHGEC@EGG?FFH3BBFCEEGED?CGGHGBCGFHEGHFGHFHHHGGFGFA//<@<AFC.<A@?<<CAGG00;
@M02034:409:000000000-BFKT7:1:1109:28924:14783 1:N:0:34
AAAGTCGAGGTGCCTAAAGTGGCAACCCAGACTAATAATAATGTTGGTGGTGTAGAGCTTCCTGTAGCCGCATGGCGTTCGTACTTAAATATGGAACTAACCATTCCAATTTTCGCTGTCTCTTATACACATCTCCGAGCCCACGAGACC
+
BBBBBDAADBAAGGGGGGGGGGGHCHHGGH2FHHHGHHHHFGGGHGGGGGEFHHHGHHHHHHHHHFHGHGGAFGHHGGGGGGFHGHFDGHGHHHFFFGGBGHHHHHFHBFGHHHGGGGGHHGHHGGBGGHHHHHGHF<CGGCAEGCGGGF
@M02034:409:000000000-BFKT7:1:1109:9271:14784 1:N:0:34
AAAGTCGAGGTGCCTAAAGTTGCAACCCAGACTGTGAATAATGTTGGTGGTGTAGAGCTTCCTGTAGCCGCATGGCGTTCGTACTTAAATATGGAACTAACCATTCCAATTTTCGCTGTCTCTTATACACATCTCCGAGCCCACGAGACC
+
BCCCAFBBCCBCGGGGGGGGFGHHHHHGGHHGGHHHHHHHGGHGHHHGGGEFBGHGHHHHHHHHHHHHHGGFGGHFGGGGGEGHHHHHHHHHHHHHGHHHHHGHHFHGHHHHHHGGGGGGHGHHHHHHHHHHHHHFGCGGGGHGGGGGGG
@M02034:409:000000000-BFKT7:1:1109:6904:14785 1:N:0:34
AAAGTCGAGGTGCCTAAAGTGGCAACCCAGACTTCTACTACGGTTGGTGGTGTAGAGCTTCCTGTAGCCGCATGGCGTTCGTACTTAAATATGGAACTAACCATTCCAATTTTCGCTGTCTCTTATACACATCTCCGAGCCCACGAGACC
+
CCCCCFCABBCCGGGGGGGGGGGHHHHGGHHGHHHHHHHHHGGGFEFFFGEFFFHGHHHHGHHHHGHHHGGEEGHHGGGGGEFHHHHGHHHHHHEFFHHHHGHGHFHGHHHHHHGGGGFHHHHHHHFHFFHHHHHGGGGGGGHGGGGGGG
@M02034:409:000000000-BFKT7:1:1109:5659:14787 1:N:0:34
AAAGTCGAGGTGCCTAAAGTGGCAACCCAGACTAATAATCAGGTTGGTGGTGTAGAGCTTCCTGTAGCCGCATGGCGTTCGTACTTAAATATGGAACTAACCATTCCAATTTTCGCTGTCTCTTATACACATCTCCGAGC
+
CCCCCFBBBBBCGGGGGGGGGGGHGHHGGHG2GEHHHFHHBGHHHH2B2EEE13F5BFGHBGGHB5FDFEE0EEGCEEEAFDCEFHHF3FHFFE33FGHGB?3FDDF4?GEGFEEDEEEGDGFEDF4BGBF2FDGFG?/>
@M02034:409:000000000-BFKT7:1:1109:27839:14788 1:N:0:34
AAAGTCGAGGTGCCTAAAGTGGCAACCCAGACTGCTGAGAGGGTTGGTGGTGTAGAGCTTCCTGTAGCCGCATGGCGTTCGTACTTAAATATGGAACTAACCATTCCAATTTTCGCTGTCTCTTATACACATCTCCGAGCCCACGAGACC
+
BABABFAABD>AGGGGGGGGGFGFHHHGGHHGCHHGHHHHHGGGHGGGGGAFBGHHHHHHHGFHHHHFHGGEGEFHGGGGGEGHHHHHHHFHHHGFHHHGGHFHHHGHGHHHHHGEGGGBFFGHHHGHGHHHHHGDD?DGGEHGGF?FFE
@M02034:409:000000000-BFKT7:1:1109:14501:14789 1:N:0:34
AAAGTCGAGGTGCCTAAAGTGGCAACCCAGACTCAGAATCAGGTTGGTGGTGGAGAGCTTCCTGTAGCCGCATGG
+
>1A>>BA1A?A1BAFAA1B31FFFCGCEFHHC1AEGFFHB1BEFDF/AE/BF/AG1AFHHHEGBFAF21A>EE/>
@M02034:409:000000000-BFKT7:1:1109:27170:14790 1:N:0:34
AAAGTCGAGGTGCCTAAAGTGGCAACCCAGACTTGTAGTACTGTTGGTGGTGTAGAGCTTCCTGTAGCCGCATGGCGTTCGTACTTAAATATGGAACTAACCATTCCAATTTCGCTGTCTCTTATACACATCTCCGAGCCCACGAGACCG
+
BCCCCFBBCDCCGGGGGGGGGGGHHHHGGHHGHHHHHHHGHHHHHHHGGGEFGHHHHHHHHHHHHHHHHGGGGGHHGGGGGFHHHHHHHHHHHGGGFHGFHHHHHHHHHHHHHHFGGEHHHHHHHHGHHHHFHHFGCGGGGHGGGGGGGF
@M02034:409:000000000-BFKT7:1:1109:9457:14791 1:N:0:34
AAAGTCGAGGTGCCTAAAGTGGCAACCCAGACTCAGTGTGATGTTGGTGGTGTAGAGCTTCCTGTAGCCGCATGGCGTTCGTACTTAAATATGGAACTAACCATTCCAATTTTCGCTGTCTCTTATACACATCTCCGAGCCCACGAGACC
+
CCCCCFCCCCABGGGGGGGGGGGHHHHGGHHGHHFGGHGHHHHHHHHGGGGFFHHGHHHHHHHHHHHHHGGGGGHHGGGGGFFHHHHHHHHHHHHHGHGHHHHHHHGHHHHHHHGGGGGFHHHHHHFHHHHHHHGHGGGGGGHGGGGGGG
@M02034:409:000000000-BFKT7:1:1109:22391:14795 1:N:0:34
GCTCTTAAAGAGGAGAAAGGTCATGCAGATTCGGGCTTCTAACTTTACTCAGTTCGTTCTCGTCGACAATGGCGGAACTGGCGACGTGACTGTCGCCCCAAGCAACCTGTCTCTTATACACATCTCCGAGCCCACGAGACCGTACTAGAT
+
CCCCCFFFFFFFGGGGGGGGGGHHHHHHHHHHGHGGGHHHHHHHHHHHHHGHGHHFEHHGHFFEFEGGGHHHHGGGFGHHHHFFGGFGGGHHHHGEFGGGGHGFHHHHHHHHGHHHHHHGHHHHHHHGGGGGGHGGGGGGGGGGGHHHHG
@M02034:409:000000000-BFKT7:1:1109:2442:14796 1:N:0:34
AAAGTCGAGGTGCCTAAAGTGGCAACCCAGACTTTGCATGGTGTTGGTGGTGTAGAGCTTCCTGTAGCCGCATGGCGTTCGTACTTAAATATGGAACTAACCATTCCAATTTTCGCTGTCTCTTATACACATTTC
+
CCCCCFCCCCCCGGGGFGGGGGGHHHHFGHGGHHHHHHHHHFHGEHHGGGBFFGHFHHHHHHHHHGGFGGGEEGHHGEEFFFGHHHHFHHFHHH3@EGGGHHGHGHFGGHHFHHGGGGGFHHHG4G4B3B223?B
@M02034:409:000000000-BFKT7:1:1109:12405:14798 1:N:0:34
GCTCTTAAAGAGGAGAAAGGTCATGGGGGGGGGGGCT
+
ABBABFDFFFFFEGEGGGGGFDFGGGFACGCFFFB;F
@M02034:409:000000000-BFKT7:1:1109:3092:14798 1:N:0:34
AAAGTCGAGGTGCCTAAAGTGGCAACCCAGACTGAGCATCCGGTTGGTGGTGTAGAGCTTCCTGTAGCCGCATGGCGTTCGTTCTTAAATATGGAACTA
+
BBBBBFAABBBBGGGGFFGGGGGHHHHGGEHGHH3FEGGFGEGG220E11EAABGB55BA5FDDGGFD@EE>E>?1>1>?E>3??B4FDBGFB333BBF
@M02034:409:000000000-BFKT7:1:1109:8574:14801 1:N:0:34
AAAGTCGAGGTGCCTAAAGTGGCAACCCAGACTAGTAAGGGGGTTGGTGGTGTAGAGCTTCCTGTAGCCGCATGGCGTTCGTACTTAAATATGGAACTAACCATTCCAATTTTCGCTGTCTCTTATACACATCTCCGAGCCCACGAGACC
+
ABABAFCCCCABGGGGGGGGGGGHHHHGGHHGHHHHHHHHHGGGGGGGGGEFFGHGHHHHHHHHFGHHHGGGGGHHGGGGGEHHHHHGHHGHHHHHGHHGHHHHHHHHHHHHHFGGGGGGHHHGHHHHGHFHHHGHGCGGGGGGGGGGGE
@M02034:409:000000000-BFKT7:1:1109:28289:14803 1:N:0:34
GCTCTTAAAGAGGAGAAAGGTCATGACTCGTTGTGCTTCTAACTTTACTCAGTTCGTTCTCGTCGACAATGGCGGAACTGGCGACGTGACTGTCGCCCCAAGCAACCTGTCTCTTATACACATCTCCGAGCCCAGGAGACCAGAGAGGA
+
AABAADDFFFFFCEECGEGGGECGHHGHBFGFGFEDFHFHHHHGFHHGBG5BBFFFEGHGHFF1E0EE0FGHFGG?@EHGFEEECEEEAFHHGFF/?EGDEHABGGGHGHHHHGHFHHHFHHHHFFHD??CGGFCF<FGGGEFFA0.<C
@M02034:409:000000000-BFKT7:1:1109:6517:14804 1:N:0:34
AAAGTCGAGGTGCCTAAAGTGGCAACCCAGACTAATCATAATGTTGGTGGTGTAGAGCTTCCTGTAGCCGCATGGCGTTCGTACTTAAATATGGAACTAACCATTCCAATTTTCGCTGTCTCTTATACACATCTCCGAGCCCACGAGACC
+
ABABAFBCCCAAGGGGGGGGGGGHHHGGGHHGHHHHHHHHHHHHHHHGGGEFFGHHHHHHHHHHGHHHHGGGGGHGGEGGGEHHHHHGHHGHHHHHHHHGHHHHHGHHHHHHGHGGGGGHHHHHHHHFFFHHHHHEE@DDGFGGGGGGGE
@M02034:409:000000000-BFKT7:1:1109:10526:14806 1:N:0:34
GCTCTTAAAGAGGAGAAAGGTCATGACGGGTGGTGCTTCTAACTTTACTCAGTTCGTTCTCGTCGACAATGGCGGAACTGGCGACGGGACGGTCGCC
+
AACCCFFFFFFFGCECFGGFBB4BE54BEAAAEAFFHFFHAF3GFHFDBFDFDBDBABAFHBABA0A>03BCB>???/BBF1>E>>/<?</</<>/?
@M02034:409:000000000-BFKT7:1:1109:23788:14806 1:N:0:34
AAAGTCGAGGTGCCTAAAGTGGCAACCCAGACTAAGAATCAGGTTGGTGGTGTAGAGCTTCCTGGAGCCGCGTGGCGT
+
CCDDDFABBCBBGGGGGGGGGGGHHHHGGHHAGHHH35GFAGHH3GAA22EEA3D5A53A5FBF32A2AAE0>E>//>
@M02034:409:000000000-BFKT7:1:1109:9459:14809 1:N:0:34
AAAGTCGAGGTGCCTAAAGTGGCAACCCAGACTCAGTGTGATGTTGGTGGTGTAGAGCTTCCTGTAGCCGCATGGCGTTCGTACTTAAATATGGAACTAACCATTCCAATTTTCGCTGTCTCTTATACTCATCT
+
>3AA3B3ADD2>EGGGFGGGGGGFHG4EGFGDFGFHFGHF5GFDFHGACE2AAFGHHGHHFGFFGFHHHGGE?AFFGDEF?1??GGHFFHHFGE3B3GEBCG3BGFBBHHHHH4@A/EE3GFGEBG444?3G3F
@M02034:409:000000000-BFKT7:1:1109:12069:14809 1:N:0:34
GCTCTTAAAGAGGAGAAAGGTCATGCGTGGTGATGCTTCTAACTTTACTCAGTTCGTTCTCGTCGACAATGGCGGAACTGGCGACGTGACTGTCGCCCCAAGCAACCTGTCTCTTATACACATCTCCGAGCCCACGAGACCGTAC
+
CCCCCFFFFFFFGGGGGGGGGGGHHEGFEG2AFFHHHHHHHHHHHHHHHHHHHHHGGHHGHGFFGEGGGHHHHGGGGGHHHHFGGGGGHGHHHHGHGGGGGHGHHHHGHGGFHHHGDHHHHFHHHHGGCGGGGHGC<ACACG..<
@M02034:409:000000000-BFKT7:1:1109:10914:14815 1:N:0:34
GCTCTTAAAGAGGAGAAAGGTCATGGCGGCTACTGCTTCTAACTTTACTCAGTTCGTTCTCGTCGACAATGGCGGAACTGGCGACGTGACTGTCGCCCCAAGCAACCTGTCTCTTATACACATCTCCGAGCCCACGAGACCGT
+
BBBBBFFFFFFFGGFGGGGGDGHHHCGCECAEBF3AGGCFHHHHHH5EG55FFFBFFHGEFFA1E0EFCHEGEGG?CEHEFFFEEGGEEFHEFG//DFG/?C/2?<FG0?FGBGH1@1<?CDFFFGD?@DFDC.CF<CCEGC:
@M02034:409:000000000-BFKT7:1:1109:23033:14818 1:N:0:34
GCTCTTAAAGAGGAGAAAGGTCATGCGTGATAAGGCTTCTAACTTTACTCAGTTCGTTCTCGTCGACAATGGCGGAACTGGCGACGTGACTGTCGCCCCAAGCAACCTGTCTCTTATACACATCTCCGAGCCCACGAGACCGTACTAGAT
+
BBCCCFFFFFFFGGEGGGGGGGGHH5EAEAAG5GHHHHHHHHHHHHHHHHHHHHFFGHHGHGFFGGGGGHHHHGGGGGHHHGEEGGGGHGGHHHGHGGGEEEEFHHHHHHHHHHHHHHHHHGHHHHHG?DGGGGGF@DGGA<EHGH0DFD
@M02034:409:000000000-BFKT7:1:1109:23942:14820 1:N:0:34
AAAGTCGAGGTGCCTAAAGTGGCAACCCAGACTAATAAGGATGTTG
+
CCCCCFCCCCCCGGGGGGGGGGGHHHHGGHH2F3F5555B3BFHFH
@M02034:409:000000000-BFKT7:1:1109:3615:14821 1:N:0:34
AAAGTCGAGGTGCCTAAAGTGGCAACCCAGACT
+
CCCCCFCCCCABGGGGGGGGGGGHHHHGGHHGH
@M02034:409:000000000-BFKT7:1:1109:8163:14827 1:N:0:34
AAAGTCGAGGTGCCTAAAGTGGCAACCCAGACTTCTAAGCAGGTTGGTGGTGTAGAGCTTCCTGTAGCCGCATGGCGTTCGTACTTAAATATGGAACTAACCATTCCAATTTTCGCTGTCTCTTATACACATCTCCGAGCCCACGAGACC
+
BBBABFBBBBABGGGGGGGFGGGHHHHGGHDFHHHHGFHGHHDGHHGEGFFFHHHGGFHHHGHHHHHHHGGEEGHHGGGGGDEGGHGFHHFHHFFGHHGFHHHHHGGFHHGHHFGFGGFHFHHHGG3GGFHFGHHFGCCFGGHEGGGFFF
@M02034:409:000000000-BFKT7:1:1109:13578:14829 1:N:0:34
GCTCTTAAAGAGGAGAAAGGTCATGGTGTTGGGGGCTTCTAACTTTACTCAGTTCGTTCTCGTCGACAATGGCGGAACTGGCGACGTGACTGTCGCCCCAAGCAACCTGTCTCTTATACACATCTCCGAGCCCACGAGACCGTACTAGAT
+
BBBBBFFFFFFFGGGGGGGGFGHHHHGGHGHHGGGGGHHHHFHGHHHHHHGHGGGFEHHGHGFGGEGGGHHHHGGGGGHHHHGGGGFGHGHHHHGGGGGGGHGGHHHHHHHHHHHGHHHHHHGGHHHGCGGGGHGG<CDGGGDHGGHHHG
@M02034:409:000000000-BFKT7:1:1109:10241:14836 1:N:0:34
GCTCTTAAAGAGGAGAAAGGTCATGATTGGTTCTGCTTCTAACTTTACTCAGTTCGTTCTCGTCGACAATGGCGGAACTGGCGACGTGACTGTCGCCCCAAGCAACCTGTCTCTTATACACATCTCCGAGCCCACGAGACCGTACTAGAT
+
CCCCCFFFFFFFGGGGGGGGGGHHHHHHHHHHHHHHHHHHGHFHHHHHHHGHFGFFGHHGBFFEG0E?EHGHBFGE?EHHHFGCGGFGHEHHHGG/EEEEAGFGBGHHEGFHFGHDHFGDGHHHHD2D/B?CC/FC@C?DGGGHGHHHDG
@M02034:409:000000000-BFKT7:1:1109:10414:14838 1:N:0:34
GCTCTTAAAAGGAGAAAGGTCATGCCTCATCCGGCTTCTAACTTTACTCAGTTCGTTCTCGTCGACAATGGCGGAACTGGCGACGTGACTGTCGCCCCAAGCAACCTGTCTCTTATACACATCTCCGAGCC
+
BBABBFFFFFFBGGAGGGGGGCHHHHHHHHGHDCGGGHHHHFHHHHHHGFFHHFFGHHGDFFAE?EAEFGFEEFCC>GGF1E>EGGGGFHHHFGAAF</AEAC2B0?GG2F2FGFG2F>FGF2F>2?<//<
@M02034:409:000000000-BFKT7:1:1109:6732:14839 1:N:0:34
AAAGTCGAGGTGCCTAAAGTGGCAACCCAGACTGTTGGTGGGGTAGGGCTTCCTGT
+
CCCCCFCCCCBAGGGGGGGGGGGHHHHGGH2AGAAD32E222AE11A121B235BB
@M02034:409:000000000-BFKT7:1:1109:16191:14840 1:N:0:34
AAAGTCGAGGTGCCTAAAGTGGCAACCCAGTGGGTTGGTGGTGTGGAGCTTCCTGTAGCCGCATGGCGTTCGTACTTAAATATGGAACTAACCATTCCAATTTTCGCTGTCTCTTATACACATCTCCGAGCCCACGAGACCGTACTAGAT
+
CCCCCFCBBBABGGGGGGFFGGGHHHHGGHHHHHFFGGGGGGGHGGFHHHHHHHHHHHHHGGGGGHHGEGGGGGHHHHHHHHHHHDGHHHHHHHHHHHHHHHHHHGGGGGGHGHHFHHHHHGHGHHHGGGGGGHGF@DDGGGDHGHHHHG
@M02034:409:000000000-BFKT7:1:1109:5251:14842 1:N:0:34
AAAGTCGAGGTGCCTAAAGTGGCAACCCAGACT
+
CCCCCFCABCBBGGGGGGGGGGGHHHHGGHHGH
@M02034:409:000000000-BFKT7:1:1109:5291:14844 1:N:0:34
AAAGTCGAGGTGCCTAAAGTGGCAACCCAGAC
+
ABBBAB>ADDABGGGGGGGGGGFFHHHGGF2A
@M02034:409:000000000-BFKT7:1:1109:10999:14846 1:N:0:34
GCTCTTAAAGAGGAGAAAGGTCATGAAGATGCGTGCTTCTAACTTTACTCAGTTCGTTCTCGTCGACAATGGCGGAACTGGCGACGTGACTGTCGCCCCAAGCAACCTGTCTCTTATACACATCTCCGAGCCCACGAGACCGTACTAGAT
+
BBCCDFFFFFFFGGGGGGGGGGHHHHHHHHHHGGGGGHHHHHHHHHHHHHHHHHHGGHHGHGFGGEGGGHHGHGGGGGHHHGFGGGGGHGHHHHFFGGGFGHGHHGHHHFGHHHHFHHFHHHHHHHHGCGCGGHGGCFCGGGGHGHFHHD
@M02034:409:000000000-BFKT7:1:1109:20810:14847 1:N:0:34
GCTCTTAAAGAGGAGAAAGGTCATGACTGCTCCGGCTTCTAACTTTACTCAGTTCGTTCTCGTCGACAATGGCGGAACTGGCGACGTGACTGTCGCCCCAAGCAACCTGTCTCTTATACACATCTCCGAGCCCACGAGACCGTACTAGAT
+
CCCCCFFFFFFFGGGGGGGGGGHHHHF5GH55BEGFGGHHHHHHHHHHHHHHHHHGGHHGHFFFGFGGGHHHHGGGGGHHHHGGGGGGHGHHHHGHGGGDGHGHHHHHHHHHHHHHHHHHHHHHHHHGCGGGGHGG<CFGGGDHGHGHFD
@M02034:409:000000000-BFKT7:1:1109:15265:14848 1:N:0:34
GCTCTTAAAGAGGAGAAAGGTCATGACTGGGCAGGCTTCTAACTTTACTCA
+
BBBBBFDFFFFFGGGGGGGGGGHHH5FGG4F4FF222ABGF53D5AA5F55
@M02034:409:000000000-BFKT7:1:1109:17525:14849 1:N:0:34
AAAGTCGAGGTGCCTAAAGTGGCAACCCAGACTACGACTCATGTTGGTGGTGTAGAGCTTCCTGTAGCCGCATGGCGTTCGTACTTAAATATGGAACTAACCATTCCAATTTTCGCTGTCTCTTATACACATCTCCGAGCCCACGAGACC
+
CCCBBFABBCCCGGGGGGGGGGFHHHHGGHHGHHFEE2FAFDHHHHHGGGEFGHHHHGHHHHHHHHHGHGGEEGHHGGGGGGHHHHHHHHHHHHHHHHHHHHHHHHHHGHHHHHGGGGGHHHHHHHHHHHGHHHHFDDFGGGHGGGGGGF
@M02034:409:000000000-BFKT7:1:1109:28307:14850 1:N:0:34
AAAGTCGAGGTGCCTAAAGTGGCAACCCAGTCGGAGGGTGGTCGTGAGCTTCCTGTAGCCGCATGGCGTTCGTACTTAAATATGGAACTAACCATTCCAATTTTCGCTGTCTCTTATACACATCTCCGAGCCCACGAGACCGTACTAGAT
+
CCCCCFBBCCBCGGGGGGGGGGGHFHHGGFHGEGEGGGAFFGHGGGHGHHHHHHHHHHHHGC>EEHHGGGGGGFGGH43BF4FHHFGHHGGHHHHHGGGFFHHHHGGGGGGHHHHDHHHBHEHHHHHGFGCGEFFCCDGGGGGHGHH<<D
@M02034:409:000000000-BFKT7:1:1109:23107:14851 1:N:0:34
AAAGTCGAGGTGCCTAAAGTGGCAACCCAGACTGTGAATTCGGTTGGTGGTGTAGAGCTTCCTGTAGCCGCATGGCGTTCGTACTTAAATATGGAACTAACCATTCCAATTTTCGCTGTCTCTTATACACATCTCCGAGCCCACGAGACC
+
BBBBBFBBBBAAGGGGFGGFFGGHHHHGGHDFFGGHGHHHHGFFFGGEFEEFAAFGHHHHHHHHGGGHHGGEGGHHGGGEGGHHHHFBFGGHHHFHHHGCGGFFFGGGHHHHHHGGGGGHHHHHHGFHFGHHHHFDD/BCBGHGGGGGGE
@M02034:409:000000000-BFKT7:1:1109:15666:14853 1:N:0:34
AAAGTCGAGGTGCCTAAAGTGGCAACCCAGACTCAGAAGGCGGTTGGTGGTGTAGAGCTTCCTGTAGCCGCATGGCGTTCGTACTTAAATATGGAACTAACCATTCCAATTTTCGCTGTCTCTTATACACATCTCCGAGCCCACGAGACC
+
CCCCCFBCCCBCGGGGGGGGGGGHHHHGGHHGHHFFF5GFFAEGGGGGGGFFHHHHHHHHHHHHHHHHHGGGFGHHGGGGGGGHHHHHGHHHHHGHHHHHHHHHFHHHHHHHHHGGGFC2DBGHGH>FFG2F=FGDDC?DGCGFG-CDD>
@M02034:409:000000000-BFKT7:1:1109:21519:14860 1:N:0:34
AAAGTCGAGGTGCCTAAAGTGGCAACCCAGACTGGTGGGCGGGTTGGTGGTGTTGAGCTTCCTGTAGCCGCGTGGCGTTCGTACTTAAATATGGAACTAACCATTCCAATTTTCGCTGTCTCTTA
+
BBBBBDAABBBBGGGGGGGGGGGHGHHGGHHGHHAHHGCFGCGGEE@1?AEE?1B3@3B33BFG@4@43EE/E<//<?<FA?CF?GFHFGHFFG2<FCGHE01FF<F11?FGHB@/>CE1FGGH=
@M02034:409:000000000-BFKT7:1:1109:11009:14862 1:N:0:34
GCTCTTAAAGAGGAGAAAGGTCATGAAGATGCGTGCTTCTAACTTTACTCAGTTCGTTCTCGTCGACAATGGCGGAACTGGCGACGTGACTGTCGCCCCAAGCAACCTGTCTCTTATACACATCTCCGAGCCCACGAGACCGTACTAGAT
+
AAAABFFBFFFFGFFAF4FGFGHHHGHHHHHHEE2EFGHHHCHHHHHHGHHHHHHGGFHGHGGFCEGGGHEHGCGGGGHBCEEGGEGDHEHHHHGFFGC/?GGF0?GHGHHHFHHDFFFDHFHBF1FE/@CGCFCD->CAFCDE?GHEGD
@M02034:409:000000000-BFKT7:1:1109:24124:14872 1:N:0:34
GCTCTTAAAGAGGAGAAAGGTCATGAATCATCCTGCTTCTAACTTTACTCAGTTCGTTCTCGTCGACAATGGCGGAACTGGCGACGTGACTGTCGCCCCAAGCAACCTGTCTCTTATACACATCTCCGAGCCCACGAGACCGTACTAGAT
+
?AAAAFBB@DFFF1AEAEFGFGBFCFBFEHFHBGF1BGDGHAFFHGDGF1ABAFFFEFHGHEA/A/EA/GDGBEE/>EFHGHE@EEECAFFEGFEEGFGE/F/B<CGGCGHHFHHFHFHEHFGHGFEG/C?CFECAACGGFGECEGHDDG
@M02034:409:000000000-BFKT7:1:1109:13118:14874 1:N:0:34
AAAGTCGAGGTGCCTAAAGTGGCAACCCAGACTGTTGGTACTGTAATGCTTCCTGTAGCCGCATGGCGTTCGTACTTAAATATGGAACTAACCATTCCAATTTTCGCTGTCTCTTATACACATCTCCGAGCCCACGAGACCGTACTAGA
+
BBBBAFBBBBBBGGGGFGGGGGGGHGAEDFFEHHHHHFGFHHHHEB5BAEFEAGHHFHHGEAAEEFBEEGEG1FEGEGBF4FGGH@D@@3@BCGGHHFFHGHHH4EFGGGFHHHH4FGFBHFF3FGBA/E@BF/FC/@EFFC?F//1FH
@M02034:409:000000000-BFKT7:1:1109:13555:14875 1:N:0:34
GCTCTTAAAGAGGAGAAAGGTCATGGGGTCTCGGGCTTCTAACTTTACTCAGTTCGTTCTCGTCGACAATGGCGGAACTGGCGACGTGACTGTCGCCCCAAGCAACCTGTCTCTTATACACATCTCCGAGCCCACGAGACCGTACTAGAT
+
CCCCCFFFFFFFGGGGGGGGGGHHHHHGGGHHHGGFGHHHHHHHHHHHHHHHHHHGGHHGHGFGGEGGGHHHHGGGGGHHHHGGGGGGHGHHHHGHGGGGFHGGHHHHHHHHHHHHHHGHHHHHHHHG/CFGGHGG<DEGGGGHGH0DGC
@M02034:409:000000000-BFKT7:1:1109:13811:14876 1:N:0:34
AAAGTCGAGGTGCCTAAAGTGGCAACCCAGACTGTTGGTGGTCTTTCGCTTCCTGTAGCCGCATGGCGTTCGTACTTAAATATGGAACTAACCATTCCAATTTTCGCTGTCTCTTATACACATCTCCGAGCCCACGAGACCGTACTAGAT
+
BBBBBFBBBBAAGGGGGGGGGGGHHHHGGHHGHHHHHHEGGG3GG552BEHGHHHHHHHHGGEEFHHGGGGGGHHHHHHHHHHHHGHHHHHHHGHHHHHHHHHHHGGGGGHHHHHHHHHHHHHHHHHGGGGGGHGG?DDG//?CEG11FF
@M02034:409:000000000-BFKT7:1:1109:8865:14881 1:N:0:34
AAAGTCGAGGTGCCTAAAGTGGCAACCCAGACTGGTCAGACGGTTGG
+
BBBBBFBBBBBBGFGFGGGGFGGHHHHGGHB2GGD555A532BEEEG
@M02034:409:000000000-BFKT7:1:1109:5408:14884 1:N:0:34
GCTCTTAAAGAGGAGAAAGGTCATGTAGATATTGCTTCTAACTTTACTCAGTTCGTTCTCGTCGACAATGGCGGAACTGGCGACGTGACTGTCGCCCCAAGCAACCTGTCTCTTATACACATCTCCGAGCCCACGAGACCGTACTAGAT
+
CCCCCFFFFFFFGGGEGGGGGGHHHHHGHHGHHHHHHHHHGHHHHHHHGHHHHFGGHHEFFFEEEEEEHHHFEGEFGFHHGGEGGGGEGFHHFGHGGG/?E?GFGFCGFCGFFHHHGHFHBGGGFFDFGCFGGG@/AAGGCEHGHHFFD
@M02034:409:000000000-BFKT7:1:1109:24101:14885 1:N:0:34
GCTCTTAAAGAGGAGAAAGGTCATGACTTCTG
+
CCCCCFFFFFFFGGGGGCGGGGGHH5FGHHH5
@M02034:409:000000000-BFKT7:1:1109:9163:14894 1:N:0:34
GCTCTTAAAGAGGAGAAAGGTCATGCGTAAGCGTGCTTCTAACTTTACTCAGTTCGTTCTCGTCGACAATGGCGGAACTGGCGACGTGACTGTCGCCCCAAGCAACCTGTCTCTTATACACATCTCCGAGCCCACGAGACCGTACTAGAT
+
CCCCCFFFFFFFGGFGGGGGGGHHHHGFGDCEEEGGGHHGHHHHHHHHHHHHHHHGGHHGHGFEEEEFFHGHHGGGGGHHHHEEFGEGHGHHHHGGGGG?GHGHHHHHHHHHHHGHHHHHHEGHFGHGAD@GGHGFDGDGGG.GAHHFFH
@M02034:409:000000000-BFKT7:1:1109:9659:14895 1:N:0:34
GCTCTTAAAGAGGAGAAAGGTCATGACGGTGCGTGCTTCTAACTTTACTCAGTTCGTTCTCGTCGACAATGGCGGAACTGGCGACGTGACTGTCGCCCCAAGCAACCTGTCTCTTATACACATCTCCGAGCCCACGAGACCGTACTAGAT
+
BBBBBFFFFFFFGGGGGGGGFGHHHHFEGGHGGGEEGHHHHHHGHHHHHHFHGGGFEFHGHFFFGEEAEGHHHGGGCGFEGHGFGGFFHGHHHHEEGGGF/FFF20GHGFGHHHHGHHHHHHHHHHHG<C@FFAFDACDDCCD.ACDFFC
@M02034:409:000000000-BFKT7:1:1109:15323:14895 1:N:0:34
AAAGTCGAGGTGCCTAAAGTGGCAACCCAGACTAGTAAGGGTGTT
+
CCCCCFCBCCCCGGGGGGGGGGGHHHHGGHG2F33DA55BFGFGC
@M02034:409:000000000-BFKT7:1:1109:23679:14896 1:N:0:34
AAAGTCGAGGTGCCTAAAGTGGCAACCCAGACTAGTACTACTGTTGGTGGTGTAGAGCTTCCTGTAGCCGCATGGCGTTCGTACTTAAATATGGAACTAACCATTCCAATTTTCGCTGTCTCTTATACACATCTCCGAGCCCACGAGACC
+
CCCCCFCCCCABGGGGGGGCGGGHHHHGGHHGHHHGGHHHHHHHHHHFFGFFFGGBGGHHHHHHHHHHHGGGGGHHGEGGFEFHHHHHHHHHHHHHGHHHHHFHGHFEHHHHHHGGGGEHFHHHHHHFFGHHGHFFGFGGGGHGGCGGFF
@M02034:409:000000000-BFKT7:1:1109:15201:14897 1:N:0:34
GCTCTTAAAGAGGAGAAAGGTCATGCTGCGGAATGCTTCTAACTTTACTCAGTTCGTTCTCGTCGACAATGGCGGAACTGGCGACGTGACTGTCGCCCCAAGCAACCTGTCTCTTATACACATCTCCGAGCCCACGAGACCGTACTAGAT
+
ACCCCFFFFFFFGGGGGGGGGGHHHHHHGGGGGGHHHHHHHHHHHHHGHHHGGHHGGHHGHGGGGEFEEHHHHGGGGGHHHHGGGGGGHGHHHHGHGGGGGHGFHHHHHHHHHHHGHHHHHFGFHHHGGGGGGGGG@C.CGGGHGHFHHD
@M02034:409:000000000-BFKT7:1:1109:1990:14898 1:N:0:34
AAAGTCGAGGTGCCTAAAGTGGCAACCCAGACTAATAATTCGGTTGGTGGTGTAGAGCTTCCTGTAGCCGCATGGCGTTCGTACTTAAATATGGAACTAACCATTCCAATTTTCGCTGTCTCTTATACACATCTCCGAGCCCACGAGACC
+
CCCCCFBADBCCGGGGGGGGGGGHHHHGGHHGHHHHHHHHHGHGGGGGEGGFGHHHHHHHGHHHHHHGHGGEEGHHGGGGGGHHHHHGFHHHHHHEHHHGHHGGHEGHHHHHHFGGGGGGHHHHGHDFDCFHGHFFD/CGGGEFCCCEDF
@M02034:409:000000000-BFKT7:1:1109:7234:14899 1:N:0:34
AAAGTCGAGGTGCCTAAAGTGGCAACCCAGACTACGGAGAAGGTTGGTGGTGTAGAGCTTCCTGTAGCCGCATGGCGTTCGTACTTAAATATGGAACTAACCATTCCAATTTTCGCTTCTCTTATACACATCTCCGAGCCCACGAGACC
+
A?AAAD3>DDAAGGGBGGGGFFGGGGFGGHHGHHHG2EEGFCHBEBEA1EE1AGGFFHHFGGHHHGHFFEGEEFHGGECF1EHHGHHBGGDFGGGFFFE3BG3BDFDFFBFHHBEGG/?GHEGDGFF3B?FGGGD?@C?<FGF/<>/<A
@M02034:409:000000000-BFKT7:1:1109:8682:14901 1:N:0:34
AAAGTCGAGGTGCCTAAAGTGGCAACCCAGACTACTCATAATGTTGGTGGTGTAGAGCTTCCTGTAGCCGCATGGCGTTCGTACTTAAATATGGAACTAACCATTCCAATTTTCGCTGTCTCTTATACACATCTCCGGCCACGAGACTAA
+
CCCCCFCCCCCCGGGGGGGGGGGHHHHGGHHGHCEGCEGBAGHHGHE2A2FFFGHF55BF5FGGE5FBFGG0EAE1EA>FE?2FFGHHFFHHGF33GHHHB?3FGBFF?GGHGF@?EEFGFFHHFH4BGEGHHFHDDD/BGECCGDGGH?
@M02034:409:000000000-BFKT7:1:1109:5193:14902 1:N:0:34
GCTCTTAAAGAGGAGAAAGGTCATGGGTTTTCGTGCTTCTAACTTTACTCAGTTCGTTCTCGTCGACAATGGCGGAACTGGCGACGTGACTGTCGCCCCAAGCAACCTGTCTCTTATACACATCTCCGAGCCCACGAGACCGTACTAGAT
+
CCCCCFFFFFFFGGGGGGGGGGHHHHHHGGGHGHGGGHHHHHHHHHHHHHHHGHHFEHHGHFFEGEEGGHGHHGGGGGHHHHGGGGGGHGHHHHGHGGGGGHGHGCHHHHHHHHHGHHHHHHHHHHGGCCGGGHGG?DGGGGEHGHHHHH
@M02034:409:000000000-BFKT7:1:1109:13578:14902 1:N:0:34
AAAGTCGAGGTGCCTAAAGTGGCAACCCAGACTAAGGATACGGTTGGTGGTGTAGAGCTTCCTGTAGCCGCATGGCGTTCGTACTTAAATATGGAACTAACCATTCCAATTTTCGCTGTCTCTTATACACATCTCCGAGCCCACGAGACC
+
BABABFABBBABGGGGGGGFGFFHHHHGGHHGHHFGHFGEGGGHGG?EAEEFGGHGHHHHGGHHHFHHHGGEEGHGGGGFFGHHGHHHHHHHHHGGGHGHHHEFHHHHFGHHHFFGGF<GGHGHHH3BB?FFGHFHGBCCGGHGGGGGGG
@M02034:409:000000000-BFKT7:1:1109:13027:14903 1:N:0:34
GCTCTTAAAGAGGAGAAAGGTCATGAGGATGAGTGCTTCTAACTTTACTCAGTTCGTTCTCGTCGACAATGGCGGAACTGGCGACGTGACTGTCGCCCCAAGCAACCTGTCTCTTATACACATCTCCGAGCCCACGAGACCGTAC
+
CCCDDFFFFFFFGGGGGGGGGGHHHD4F44AFH5FGHHHHHHHHHHHHHHHHHHHGEHHGHGFFGFGGGHHHHGGGGGHHHHGGGGGGHGHHHHGHGGGDFHGHHHHHHFGHHHHHHHGHHGHFGHFGCCGGGHGC@FFGA@..<
@M02034:409:000000000-BFKT7:1:1109:7213:14904 1:N:0:34
AAAGTCGAGGTGCCTAAAGTGGCAACCCAGACTACGGAGAAGGTTGGTGGTGTAGAGCTTCCTGTAGCCGCATGGCGTTCGTACTTAAATATGGAACTAACCATTCCAATTTTCGCTTCTCTTATACACATCTCCGAGCCCACGAGACCG
+
AABBADBBDDAAGGGGGGGGGGGHHHHGGGHGHHHFGFGGHHGFGFGEGGGFGHHHHHHHEHHHGHGHHGGGGGHHGGGGE?FGHHHGHHHHHEFDFFGFGFBGEGFHHHHHHHGGGFGHHHHHHDBFGFFGHHFECF/@CGGGGGGGGC
@M02034:409:000000000-BFKT7:1:1109:15680:14906 1:N:0:34
GCTCTTAAAGAGGAGAAAGGTCATGAATCGGCATGCTTCTAACTTTACTCAGTTCGTTCTCGTCGACAATGGCGGAACTGGCGACGTGACTGTCGCCCCAAGCAACCTGTCTCTTATACACATCTCCGAGCCCACGAGACCGTACTAGAT
+
CCCCCFFFFFFFGGGGGGGGGGHHHHHHHGGGGGHHHHHHHHHHHHHHHHGHGHHGGHHGHGFGGEGGGHHHHGGGGGHHHHGGGGGGHGHHHHGHGGGFGHGFHHHHFHHHHHHHHHHFHGHHHHHGGGGGGHGGCGGGGGGHGHGHGG
@M02034:409:000000000-BFKT7:1:1109:13364:14913 1:N:0:34
GCTCTAAAGAGGAGAAAGGTCATGACTTCTCATGCTTCTAACTTTACTCAGTTCGTTCTCGTCGACAATGGCGGAACTGGCGACGTGACTGTCGCCCCAAGCAACCTGTCTCTTATACACATCTCCGAGCCCACGAGACCGTACTAGATC
+
ABBBBFFFFFFBGEGGGGGGGFHHHHHHHHHHHHHHGHHHHFFHHGHHFHHHHHGFHHGHFCEEEEDEFGHFEEEFGHGFGGEGGGGGGHHHHGHFGEGFHGHHFHHHHHFGHHHHHHFFFFGGG2DCFGGGHED@AEGGGGHGHHHGB=
@M02034:409:000000000-BFKT7:1:1109:6780:14915 1:N:0:34
AAAGTCCAGGTGCCTAAAGTGGCAACCCAGACTACGAAGGAGGTTGGTGGTGTAGAGCTTCCTGTAGCCGCATGGCGTTCGTACTTAAATATGGAACTAACCATTCCAATTTTCGCTGTCTCTTATACACATCTCCGAGCCCACGAGACC
+
BBBBBF5DFFCFGGGGGGGGGGGHHHHGGHHGHHHGGHGGGGGFFHGGGGEFGHHGHHHHHHHHGGHHHGGGGGHHGGGGFEGHHHHHHHHHHFGFFFHHHGFHHHFHHHHHHGGGGGGGGHHHHHHHGHHHHHHHG?GGCGHGGGGGGE
@M02034:409:000000000-BFKT7:1:1109:19493:14916 1:N:0:34
GCTCTTAAAGAGGAGAAAGGTCATGGTTGGTAGGGCTTCTAACTTTACTCAGTTCGTTCTCGTCGACAATGGCGGAACTGGCGACGTGACTGTCGCCCCAAGCAACCTGTCTCTTATACACATCTCCGAGCCCACGAGACCGTACTAGAT
+
CCCCCFDFFFFFGGGGG4GFGGHHHHHHGGEGHGGHHHHHHHHHHHGHHHHHHHHGGHHGHFFEGEEGGGHHHGGGGGHHGHGGGGGGHGHHHHGHGGGADHGHHHHHFHHHHHHGHFHHHBGEGHFC<CCGGGGG?DGGGGGHGHEHFD
@M02034:409:000000000-BFKT7:1:1109:11786:14920 1:N:0:34
GCTCTTAAAGAGGAGAAAGGTCATGATTGGTTCTGCTTCTAACTTTACTCAGTTCGTTCTCGTCGACAATGGCGGAACTGGCGACGTGACTGTCGCCCCAAGCAACCTGTCTCTTATACACATCTCCGAGCCCACGAGACCGTACTAGAT
+
BCCCCFFFFFFFGGGGGGGGGGGHHFHHHFGGGHGGHHHHFFHHHGHFHHFHFGHGGGHGGFFGGEGFGFHHFGGGEGHHHEEEGGGGEGHHHHGGGDGAFHFHHHHGCGHHHHHHHFHFGBFHHHHGDDCGGFGGG<CEFFDEDHF0<=
@M02034:409:000000000-BFKT7:1:1109:19509:14926 1:N:0:34
GCTCTTAAAGAGGAGAAAGGTCATGCAGCTGCGGGCTTCTAACTTTACTCAGTTCGTTCTCGTCGACAATGGCGGAACTGGCGACGTGACTGTCGCCCCAAGCAACCTGTCTCTTATACACATCTCCGAGCCCACGAGACCGTACTAGAT
+
ABBBBFFFFFFFGGGGGGGGGGHHHHHGHHHHEGEGGHHHHHHHHHHHHHGHAGGGEGHGHGFGGEGGGHHHHGGEGGHHHHGGGGGGHGHHHHGGGGGGDHGFGGGHHHHHHHHHHHHHHFHHHHHGFGGGGAFGFGGGGGGHGHFGEG
@M02034:409:000000000-BFKT7:1:1109:26099:14931 1:N:0:34
GCTCTTAAAGAGGAGAAAGGTCATGATTACTTCTGCTTCTAACTTTACTCAGTTCGTTCTCGTCGACAATGGCGGAACTGGCGACGTGACTGTCGCCCCAAGCAACCTGTCTCTTATACACATCTCCGAGCCCACGAGACCGTACTAGAT
+
ABBBBFFFFFDFGGGGGFGGGGHHHHHHHHHHHHHFHHGHGHHHHHHGHHBGGHFGFHHGHFFEGEEDGHHHGGC0>FFHHGGGGGGFHGFFGHGAEGCC?GAFHFGHHHHHHHHFHDGHHHHHHHHGBFGGGHGG@C.EFGDHFEFHHG
@M02034:409:000000000-BFKT7:1:1109:25428:14931 1:N:0:34
AAAGTCGAGGTGCCTAAAGTGGCAACCCAGACTTGTGCGGCGGTTGGTGGTGTAGAGCTTCCTGTAGCCGCATGGCGTTCGTACTTAAATATGGAACTAACCATTCCAATTTTCGCTGTCTCTTATACACATCTCCG
+
BBBCCFABBCBBGGGGGGGFGGGGHHHGGHHGHHHHHHGGGGGGGGC>FE?FFBG3GGFHFFFHHGFFGF@>EEHGEEEEG/FGFG4BGG4?FHDBGHBFHHFHHHFHBDFHHGD?E?CB1DGH1GFDGHHH1??FE
@M02034:409:000000000-BFKT7:1:1109:23858:14931 1:N:0:34
GCTCTTAAAGAGGAGAAAGGTCATGGTTGCTCGTGCTTCTAACTTTACTCAGTTCGTTCTCGTCGACAATGGCGGAACTGGCGACGTGACTGTCGCCCCAAGCAACCTGTCTCTTATACACATCTCCGAGCCCACGAGACCGTA
+
BBBBBFFFFFFFGGGGGGGGGGHHHHBFEFHHGEHGGHHHHHHHHHHHHHGGFGHGEHHGHGFGGEGGGHHHHGGGGGHGGEGGGGGGHGHHHHGHGGGDEHABFCGHHHHHGGHGHHHHHGHHHHHGDGGGGHGGGDDGG-.C
@M02034:409:000000000-BFKT7:1:1109:12806:14936 1:N:0:34
AAAGTCGAGGTGCCTAAAGTGGCAACCCAGACTCATCAGAATGTTGGTGGTGTAGAGCTTCCTGTAGCCGCATGGCGTTCGTACTTAAATATGGAACTAACCATTCCAATTTTCGCTGTCTCTTATACACATCTCCGAGCCCACGAGACC
+
CCCCCFCCCCBBGGGGGGGGGGGHHHHGGHHGHHFGHHHHHHHHHHHGGGEFGHHHHHHHHHHHHHHHHGGEGGHHGGGGGFGHHHHHHHHHHHHGHHHHHHHHHHGHHHHHHHGGGGGHHHHHHHHHHHHHHHHHGGGGGGHGGGGGGG
@M02034:409:000000000-BFKT7:1:1109:6414:14937 1:N:0:34
GCTCTTAAAGAGGAGAAAGGTCATGTGTCCGTCTGCTTCTAACTTTACTCAGTTCGTTCTCGTCGACAATGGCGGAACTGGCGACGTGACTGTCGCCCCAAGCAACCTGTCTCTTATACACATCTCCGAGCCCACGAGACCGTACTAGAT
+
BBBBBFFFFFFFGGGGGGGGFGHHFGGHHHFFHHFGHHHHHHFHHHHFHHGGDGGFEHHGFFFEEAEEEHHHHGG?EEHHGHEFEGGGHFHHHHFCEGGGCGAFHAGHGHHHHHHGHHHHHGHHHHGGFGGGGHGG@DGGGGGHGHHHHG
@M02034:409:000000000-BFKT7:1:1109:14946:14941 1:N:0:34
GCTCTTAAAGAGGAGAAAGGTCATGGCGGTTCGGGTTTCTAAGTTTTTTCTGGTCGTTCTTGT
+
ABBBAFFFFFFFGGGGGGGGGGGHHFHFGEEE22A22A55555DD551A35B3B5AA11?555
@M02034:409:000000000-BFKT7:1:1109:25164:14945 1:N:0:34
GCTCTTAAAGAGGAGAAAGGTCATGAAGGCGCGTGCTTCTAACTTTACTCAGTTCGTTCTCGTCGACAATGGCGGAACTGGCGACGTGACTGTCGCCCCAAGCAACCTGTCTCTTATACACATCTCCGAGCCCACGAGACCGTACTAGAT
+
ABBBBFDFFFFFEGEGGGGGGGHHFGHGHHGGGGGGEHDGHHHHHHHHHGDFGGFGEHHGHGFEFEFFFHHHHGGCGGGHHHGGGGGEHEGHHHGEGGGGDG/?GFHHHHHHHHHHHHHHHHHHHHHGGGGGGHEC-ADGGGACDGHHHH
@M02034:409:000000000-BFKT7:1:1109:11396:14947 1:N:0:34
AAAGTCGAGGTGCCTAAAGTGGCAACCCAGACTAATAATAATGTTGGTGGTGTAGAGCTTCCTGTAGCCGCATGGCGTTCGTACTTAAATATGGAACTAACCATTCCAATTTTCGCTGTCTCTTATACACATCTCCGAGCCCACGAGACC
+
CCCCCFCCCCCCGGGGGGGGGGGHHHHGGHHGHHHGHHHHHHHHHHHGGGEFGHHHHHHHHHHHHHHHHGGGGGHHGGGGGGHHHHHHHHHHHHHGHHHHHHGHHHHHHHHHHHGGGGFHHHHHHHHHHHHHHHHHGGCFGGHGGGGGGG
@M02034:409:000000000-BFKT7:1:1109:24552:14949 1:N:0:34
AAAGTCGAGGTGCCTAAAGTGGCAACCCAGACTACTAAGACTGTTGGTGGTGTAGAGCTTCCTGTAGCCGCATGGCGTTCGTACTTAAATATGGAACTAACCATTCCAATTTTCGCTGTCTCTTATACACATCTCCGAGCCCACGAGACC
+
CCCCCFBCCCCCGGGGGGGGGGGHHHHGGHHGHHHHHFHHHHHHHHHGGGEFHFHEHHHHGHHHHGHFGGGEFGHFGEGGGFGHHGGBGHHHHFEDHHHHHHEGHHHFHHHHHHGGGGEGHHHHHHBHFHHHHHHHGFGGGEGFD@DDDF
@M02034:409:000000000-BFKT7:1:1109:9504:14950 1:N:0:34
AAAGTCGAGGTGCCTAAAGTGGCAACCCAGACTAATAAG
+
AA>AAFBBBBABGGGGGGGGGFGHFHHD2FFFHB3D555
@M02034:409:000000000-BFKT7:1:1109:9751:14951 1:N:0:34
AAAGTCGAGGTGCCTAAAGTGGCAACCCAGACTAAGGGTGGTCATGAGCTTCCTGTAGCCGCATGGCGTTCGTACTTAAATATGGAACTAACCATTCCAATTTTCGCTGTCTCTTATACACATCTCCGAGCCCACGAGACCGTACTAGAT
+
CCCCCFBACCCCGGGGGGGGGGGHHHHGGHHGHGHHHHHGGGGHHHHHHHHHHHHHHHHHGGEEGHHGGGGGGHHHHHHHHHHHHFHHHGHHHHHHHHHHHHHHHGGGGGHHGHHHHHHHHHHFHHHGGGGGGHGG@DDGGGGHGHHHHH
@M02034:409:000000000-BFKT7:1:1109:17202:14951 1:N:0:34
AAAGTCGAGGTGCCTAAAGTGGCAACCCAGACTCAGCATAAGGTTGGTGGTGTAGAGCTTCCTGTAGCCGCATGGCGTTCGTACTTAAATATGGAACTAACCATTCCAATTTTCGCTGTCTCTTATACACATCTCCGAGCCCACGAGACC
+
BCCCADAABBABGGGGGGGGGGGHHHHGGHHGHHHHHHHHHHHHHHGGGGGFFGHHHHHHHHHHHHHHHGGEEGHHGGGGGFGHHHHHHHHHHHHHGHHHHHGGHHHHHGHHHHGGGGGHHGHHHHBHHHHHHHHFGCGGGGHGGG?DGG
@M02034:409:000000000-BFKT7:1:1109:23733:14951 1:N:0:34
AAAGTCGAGGTGCCTAAAGTGGCAACCCAGACTCAGCCTCAGGTTGGTGGTGTAGAGCTTCCTGTAGCCGCATGGCGTTCGTACTTAAATATGGAACTAACCATTCCAATTTTCGCTGTCTCTTATACACATCTCCGAGCCCACGAGACC
+
CCDDBFBBCDBCGGGGGGGGGGGHHHHGGHHGHHHHHHHHHHGHGHGGGGEFFGHHHHHHHHHHHHHHHGGEGGHHGGGGGFFHHHGHHHHHHHFHGHGHHHHGHHFHHHHHHHGGGGGHHHHHBHGHHHHHHHHGG/CCGGHGGGGGGE
@M02034:409:000000000-BFKT7:1:1109:18588:14954 1:N:0:34
GCTCTTAAAGAGGAGAAAGGTCATGCAGAGGAGGGCTTCTAACTTTACTCAGTTCGTTCTCGTCGACAATGGCGGAACTGGCGACGTGACTGTCGCCCC
+
BBBBBFFDFFFFFGEGAGGGGGHHHHFHFCAGG22EFEHHHFHGHHFGGHFGHFEFGHFFFFFDFGGGGHHFFGG/>>GHHFC?/>>EA/FDHGAGE/E
@M02034:409:000000000-BFKT7:1:1109:18607:14958 1:N:0:34
GCTCTTAAAGAGGAGAAAGGTCATGCAGAGGAGGGCTTCTAACTTTACTCAGTTCGTTCTCGTCGACAATGGCGGAACTGGCGACGTGACTGTCGCCCCAAGCAACCTGTCTCTTATACACATCTCCGAGCCCACGAGACCGTACTAGAT
+
CCCCCFFFFFFFGGGGGGGGGGHHHHHHHHGHGGGGHHHHHHHHHHHHHHGFGHHGGHHGHGFGGEFEFHGHHGGFFGHHHEGGGGEFHGHHHHGEGGGFDEEBGHGHHHHHGHGHHHDDFHHEHHHFCGFGGHEF-ADDEGFHGGEHEG
@M02034:409:000000000-BFKT7:1:1109:25932:14960 1:N:0:34
GCTCTTAAAGAGGAGAAAGGTCATGGCTTCGTCGGCTTCTAACTTTACTCAGTTCGTTCTCGTCGACAATGGCGGAACTGGCGACGTGACTGTCGCCCCAAGCAACCTGTCTCTTATACACATCTCCGAGCCCACGAGACCGTACTAGAT
+
ABBBBBDFFFBFCFEGGGGGFGBGFFHCFHGFAEC?FGGHHDFGHGHGHGDGFGEFEGHGHFBAE0EECGFH2EG/@GHHGHEEEEEEGFGGEHFAEFGGCHABGHHHGHHHGHH1FHHHHHHHHHGD/ADGGHGCACGGGG?CDEHFCG
@M02034:409:000000000-BFKT7:1:1109:12368:14960 1:N:0:34
GCTCTTAAAGAGGAGAAAGGTCATGGGTGTGTCGGCTTCTAACTTTACTCAGTTCGTTCTCGTCGACAATGGCGGAACTGGCGACGTGACTGTCGCCCCAAGCAACCTGTCTCTTATACACATCTCCGAGCCCACGAGACCGTACTAGAT
+
CCCCCFFFFFFFGGGGGGGGGGHHHHHHGGGFHGGGGGHHHGHHHHHHHHFHFGHGEHHGHFFGGFGDEHHHHGGGCGGHHGEGGGEGHGHHHHGHGEGGGHGHHHGHFGHHHHHHHHGGHEGHHHGGDCCGGACD@DGGGGDEDHHHH;
@M02034:409:000000000-BFKT7:1:1109:14013:14960 1:N:0:34
AAAGTCGAGGTGCCTAAAGTGGCAACCCAGACTAATAATACTGTTGGTGGTGTAGAGCTTCCTGTAGCCGCATGGCGTTCGTACTTAAATATGGAACTAACCATTCCAATTTTCGCTGTCTCTTATACACATCTCCGAGCCCACGAGACC
+
BBCBBFBBCCCCGGGGGGGFGGGHHHHGGHHGHHHHHHHHHHHHHHHFGGAFGHHHHHHHHHHHHHHHHGGGGGHHGGGGGEFGHHHHHHHHHHHHHHGHHHHHHHHHHHHHHHGGGGGHHHHHFHHHFHHHHHHHGGGGGGHGGGGGGF
@M02034:409:000000000-BFKT7:1:1109:21399:14963 1:N:0:34
AAAGTCGAGGTGCCTAAAGTGGCAACCCAGACTAATAAGACGGTTGGTGGTGTAGAGCTTCCTGTAGCCGCATGGCGTTCGTACTTAAATATGGAACTAACCATTCCAATTTTCGCTGTCTCTTATACACATCTCCGAGCCCACGAGACC
+
ABBBBF?ABB?>4FGFG44EEGGHCHFFGHGGGHHFHHCHHEEEFECEFD1FA3DFGFFHFEGHGHGGGGG?>FFHGGCGEEBGEFFHHFGFFFF3FCBBGGDEFHEBFHGGFFE?EGEBHDHH1DBGHFE1B1??/>/</FGF/D?EDA
@M02034:409:000000000-BFKT7:1:1109:18750:14963 1:N:0:34
AAAGTCGAGGTGCCTAAAGTGGCAACCCAGACTAATAATCCTGTTGGTGGTGTAGAGCTTCCTGTAGCCGCATGGCGTTCGTACTTAAATATGGAACTAACCATTCCAATTTTCGCTGTCTCTTATACACATCTCCGAGCCCACGAGACC
+
CCCCCFABCCCCGGGGGGGGGGGHHHHGGHHGHHFHHHHHHHHHHHHEFDFFFGHGHHHHGHHHHHHHHGGEGGHHGGGGGEEHHHHGGHHGHGGHGHHHHHHHHHHFHHHHHHGGGGGHHHHHHH4FHHGHHHHGGGGGGGHGGGGGGG
@M02034:409:000000000-BFKT7:1:1109:4122:14972 1:N:0:34
AAAGTCGAGGTGCCTAAAGTGGCAACCCAGACTCGTCCTGGGGTTGGTGGTGTAGAGCTTCCTGTAGCCGCATGGCGTTCGTACTTAAATATGGAACTAACCATTCCAATTTTCGCTGTCTCTTATACACATCTCCGAGCCCACGAGACC
+
CCCCCFBBBCCCGGGGCGGGGGGGHHHGGHHGHFAGGGGHHGGGGGGGGGGFHHHHHHHHHHHHHHHHHGGGGGHHGGGGGGHHHHFGHHHHHHHHHHGHHHHHHHHHEGHHHHEGGGGHHHHHFHFHHHHHHHHHGCCDGGHGGGGGGG
@M02034:409:000000000-BFKT7:1:1109:19074:14973 1:N:0:34
GCTCTTAAAGAGGAGAAAGGTCATGCGTTCTCATGCTTCTAACTTTACTCAGTTCGTTCTCGTCGACAATGGCGGAACTGGCGACGTGACTGTCGCCCCAAGCAACCTGTCTCTTATACACATCTCCGGGCCCACGAGCCCGTACTAGA
+
AAA?ADB@1DDCGF?GGGC1AFGHGHGGEACGHHFHHGHGHGHGFGHHHHHHFFFFAFGF2FFEEE?E/FGGHGGGGGHHGEGG@@EEFGHFHHGHGGEGEHGBC0FG0>FD2FH1@GGDC<@1@DGC//@CC.<A->->CCCGCFGFD
@M02034:409:000000000-BFKT7:1:1109:25577:14975 1:N:0:34
GCTCTTAAAGAGGAGAAAGGTCATGCGGGCTGCTGCTTCTAACTTTACTCAGTTCGTTCTCGTCGACAATGGCGGAACTGGCGACGTGACTGTCGCCCCAAGCAACCGTCTCTTATACACATCTCCGAGCCCACGAGACCGTACTAGATC
+
CCCCCFFFFFFFGGGGGGGGGGGHHHGGGGGGGHHHHHHHHHHHHHHHHHHHHHHFEHHGHFFEEEEFGHHHHGGGGGHHHHGGGGGGHGHHHHGHDGGFGHGHHGHDCEHHHHHHHHGHHHHHHHGGGCCGHGGFGGGGGGHGHHFEFG
@M02034:409:000000000-BFKT7:1:1109:12228:14976 1:N:0:34
AAAGTCGAGGTGCCTAAAGTGGCAACCCAGACTCAGTCGTCGGTTGGTGGTGTAGAGCTTCCTGTAGCCGCATGGCGTTCGTACTTAAATATGGAACTAACCATTCCAATTTTCGCTGTCTCTTATACACATCTCGAGCCCACGAGACCG
+
BCBBCFBCCCABGGGGGGGGGGGHHHHGGHHGHHFHGFGFFGGEGGGGGGGGGHHHHHHGHHHHHHHHHGGEGGHHGGGGGGHHHHHHHHHHHHGFGHHFGHGGHHHGHHHHGHGGGFEFGFHHFHGHDGHFHHHHFDGGGHGGGGGGGG
@M02034:409:000000000-BFKT7:1:1109:12378:14978 1:N:0:34
GCTCTTAAAGAGGAGAAAGGTCATGGGTGTGTCGGCTTCTAACTTTACTCAGTTCGTTCTCGTCGACAATGGCGGCACTGGCGACGTGACTGTCGCCCCAAGCAACCTGT
+
AABBBFFF5F@CGAEGFGGGFCHHHFAGEA2BFEE?FGHGF53DFBD5FD5ADD5AFFFGFEGGG?E10@3G2EE//EFCB1E>EEEEG/BFFFFCEDGG//FGHHFF<>
@M02034:409:000000000-BFKT7:1:1109:18764:14980 1:N:0:34
AAAGTCGAGGTGCCTAAAGTGGCAACCCAGACTAATAATCCTGTTGGTGGTGTAGAGCTTCCTGTAGCCGCATGGCGTTCGTACTTAAATATGGAACTAACCATTCCAATTTTCGCTGTCTCTTATACACATCTCCGAGCCCACGAGAC
+
A?AA3BA>DDBBGGGGG4FEDGGHHHFFDHHGHHHGGGGHFGHGHFEAFEECGBGHGFHGHHFGF5FFGGG?EFGFEEGGCEFHHHHHFGHHFDDDG3DGGFBFGFHFFH3FGGGEGGE?DGGB4BGFFFBGFGEFD?@DCGEFCGDDF
@M02034:409:000000000-BFKT7:1:1109:12360:14981 1:N:0:34
GCTCTTAAAGAGGAGAAAGGTCATGGGTGTGTCGGCTTCTAACTTTACTCAGTTCGTTCTCGTCGACAATGGCGGAACTGGCGACGTGACTGTCGCCCCAAGCAACCTGTCTCTTATACACATCTCCGAGCCCACGAGACCG
+
ABABAFFFFFFFGGEAGFGGGGBHHB4EFFGFGGGGGGHHHFHHGHHHHHGGGHHGAGHGHGGGF0AEEHHHGGGGGGHHHHGCGGEDHGHHHHGGGGGGGHGFFHGHHHHHGHGD>@GGGHHFFGHGC@<<FGGD<@.<CC
@M02034:409:000000000-BFKT7:1:1109:15048:14982 1:N:0:34
AAAGTCGAGGTGCCTAAAGTGGCAACCCAGACTCAGAATCAGGTTGGTGGTGTAGAGCTTCCTGTAGCCGCATGGCGTTCGTACTTAAATATGGAACTAACCATTCCAATTTTCGCTGTCTCTTATACACATCTCCGAGCCCACGAGACC
+
BBBBBFAABBBBGGGGGFFGFFGGGHCEGHHGHHHGHFGHHHGFGHGGGGBFGFHFHHHHHHHHHHHHHGGEEGHHGGGGG?FHGHHHHGHHHHHFHFGHGHFHHHHHHGHHHHGGGGGHHFGHFHFHHHEHHGFBD<DGGEHGGGGGFG
@M02034:409:000000000-BFKT7:1:1109:12910:14984 1:N:0:34
GCTCTTAAAGAGGAGAAAGGTCATGACTCCTACTGCTTCTAACTTTACTCAGTTCGTTCTCGTCGACAATGGCGGAACTGGCGACGTGACTGTCGCCCCAAGCAACCTGTCTCTTATACACATCTCCGAGCCCACGAGACCGTACTAGAT
+
CCCCCFFFFFFFGGGGGGGGGGHHHHHHHHHHHHHHHHHHHHHHHHHHHHFFFHGFFHHGIGFGGEGGGHHHHGGFGGHHHHGGGGGGHGHHHHGHGGGGGHGHHHHHHHHHHHHHHHHHHHHEHHHGFGGGGHGD>CEDGGGHGHEHH=
@M02034:409:000000000-BFKT7:1:1109:24341:14987 1:N:0:34
AAAGTCGAGGTGCCTAAAGTGGCAACCCAGACTGATCCTCCGGTTGGTGGTGTAGAGCTTCCTGTAGCCGCATGGCGTTCGTACTTAAATATGGAACTAACCATTCCAATTTTCGCTGTCTCTTATACACATCTCCGAGCCCACGAGACC
+
A111AD?A@DAAGGGGGGGGGDFFGGCE0GAFFHBFDHHHCEGGGGGGAE/BGFH2FFHHFCHHHHGHEEE>EEHGGGGEE>GHHHGFHHBGHHFDFFHHCHHFDHF2FGFHHHGFGGEG>GFFEFFHFB1B<FG1E<CCC?FF@CGGGG
@M02034:409:000000000-BFKT7:1:1109:2062:14989 1:N:0:34
GCTCTTAAAGAGGAGAAAGGTCATGCTGGTGCGTGCTTCTAACTTTACTCAGTTCGTTCTCGTCGACAATGGCGGAACTGGCGACGTGACTGTCGCCCCAAGCAACCTGTCTCTTAT
+
AAAAAFFFFFBFFGEGG1FGBFFFG1FFFG0GEGCFGHHHGHCHGHHGHHHHEGEFEHHGFFFEEE??EHFGGEEEE@GHGA>>ECEGAAFGFFF/E/E/??CGF<B<G1BFDFF>>
@M02034:409:000000000-BFKT7:1:1109:5568:14991 1:N:0:34
GCTCTTAAAGAGGAGAAAGGTCATGTATAATCGTGCTTCTAACTTTACTCAGTTCGTTCTCGTCGACAATGGCGGAACTGGCGACGTGACTGTCGCCCCAAGCAACCTGTCTCTTATACACATCTCCGAGCCCACGAGACCGTACTAGAT
+
DCDDDFFFFFFFGGGGGGGGGGHHHGGHHHHHGHHGGHHHHHHHHHHHHHFGGHHFEHHGHGFGGEEFGHHHHGGGGGHHHHGGGGGGHGHHHHGHGGGGGHGHGFHHHHHHHHHHHHHGHHHHHHGGCGGGGHGG@DGGGGFHGHHBD=
@M02034:409:000000000-BFKT7:1:1109:6130:14995 1:N:0:34
GCTCTTAAAGAGGAGAAAGGTCATGATTCGGACTGCTTCTAACTTTACTCAGTTCGTTCTCGTCGACAATGGCGGAACTGGCGACGTGACTGTCGCCCCAAGCAACCTGTCTCTTATACACATCTCCGAGCCCACGAGACCGTACTAGAT
+
CCCCCFFFFFFFGFEGGGGGGGFGHHHHHGHG2EGHHHHHHHHHHHHHHHHGFGGGFHHGHGFEGEGEEGHHHGGEGGHHHHGEGGGGHGHHHGGHGGGGGHGGGFHHHHHFFGHBFHD2@FGCGHEE/CCGA//><<E?FGDGDEFFGD
@M02034:409:000000000-BFKT7:1:1109:19103:14997 1:N:0:34
AAAGTCGAGGTGCCTAAAGTGGCAACCCAGACTGTGAAGCAGGTTGGTGGTGTAGAGCTTCCTGTAGCCGCATGGCGTTCGTACTTAAATATGGAACTAACCATTCCAATTTTCGCTGTCTCTTATACACATCTCCGAGCCCACGAGACC
+
CCCCCFBCCCBCGGGGGGGGGGGHHHHGGHHGHGHHGHHHFHHHHHFFGGEFFGGFHFHHHGHHHHHHGGG>EGHHGGGGGEFHHHHGHHHHHHFGFHHHHHFHHHHEFHGHHHGGGGGHHHHHHHFHHHBFHHGBFB@CFGHGF@FDGE
@M02034:409:000000000-BFKT7:1:1109:16948:15000 1:N:0:34
GCTCTTAAAGAGGAGAAAGGTCATGGTTGGTAGGGCTTCTAACTTTACTCAGTTCGTTCTCGTCGACAATGGCGGAACTGGCGACGTGACTGTCGCCCCAAGCAACCTGTCTCTTATACACATCTCCGAGCCCACGAGACCGTACTAGAT
+
CCCCCFFFFFFFGGGGGGGFGGHHHHGHGGEHHGGHHHHHHHHHHHHHHHHHHHHGFHHGHGFGGEFDGHHHHGCEGGHHHGEGGGGCHGHHHHGHGGGGGHGHHHHHGHHHFGGGHHHFHFGHFHHGGGGFFEFGCCFGGGGADHHH0D
@M02034:409:000000000-BFKT7:1:1109:20290:15000 1:N:0:34
GCTCTTAAAGAGGAGAAAGGTCATGCCTAATCGTGCTTCTAACTTTACTCAGTTCGTTCTCGTCGACAATGGCGGAACTGGCGACGTGACTGTCGCCCCAAGCAACCTGTCTCTTATACACATCTCCGAGCCCACGAGACCGTACTAGAT
+
CCDDDFFFFFFFGGGGGGGGGGHHHHHHHHHHGHHGGHHHHHHHHHHHHHHGGHHGEHHGHFFEGEGGGBFGHGGGGGHHHHGGGGGGHGHHHHGHGGGGGGGCFGHHHHHHHHHHHHHHHHHHHHHGGGGGGHGD@DGGGGGGGHHHH=
@M02034:409:000000000-BFKT7:1:1109:4739:15004 1:N:0:34
AAAGTCGAGGTGCCTAAAGTGGCAACCCAGACTTTTATTTGTGTTGGTGGTGTAGAGCTTCCTGTAGCCGCATGGCGTTCGTACTTAAATATGGAACTAACCATTCCAATTTTCGCTGTCTCTTATACACATCTCCGAGCCCACGAGACC
+
@AAABFBBBBABFGGGGGGGGFCFFHG2FEAFFHHHHHGHHGHHHHHGGGAFFGHFHHHHGFHFGHFGHGGGGEHGGGGGEEGHHHHGHHEHHFFGFHHHHHHHFFHFEGHHHHGGGGGFHHHHHFBFGHBFGGGFGDCFCGHEGGGDDF
@M02034:409:000000000-BFKT7:1:1109:27075:15007 1:N:0:34
GCTCTTAAAGAGGAGAAAGGTCATGCCGGCGCGTGCTTCTAACTTTACTCAGTTCGTTCTCGTCGACAATGGCGGAACTGGCGACGTGACTGTCGCCCCAAGCAACCTGTCTCTTATACACATCTCCGAGCCCACGAGACCGTACTAGAT
+
CCCCCFFFFFFFGGGGGGGGGGHHHHHGGGGGGGGGGHHHHHHHHHHHHHHHHHHGEGGGHFFEF>EEFHHHHGGGGGHHHGGGGGGGHGHHHHGHGGGD?HACHGHHHFHHHHHHHFFHHHHGHFFE@DCFGEFGFDDGGGFFFHGHGG
@M02034:409:000000000-BFKT7:1:1109:27425:15009 1:N:0:34
AAAGTCGAGGTGCCTAAAGTGGCAACCCAGACTGATAAGCGGGTTGGTGGTGTAGAGCTTCCTGTGGCCGCATGGCG
+
BCCCBFBBBCACGGGGGGGGGGGHHHHGGHHGHBGGFE3BFEGGA0AE11BAA3D55ABB5B@@B3B1B@E/EA11>
@M02034:409:000000000-BFKT7:1:1109:8573:15013 1:N:0:34
AAAGTCGAGGTGCCTAAAGTGGCAACCCAGACTCCGAAGAGGGTTGGTGGTGTAGAGCTTCCTGTAGCCGCATGGCGTTCGTACTTAAATATGGAACTAACCATTCCAATTTTCGCTGTCTCTTATACACATCTCCGAGCCCACGAGACC
+
CCCCCFBBCCCBGGGGGGGGGGGHGHHGGHHGHHHGE2A2FHGGHGGGGGEFGFHHHHHHHHHHHHHHHGGCGGHHGGGGGGEHHHHHGHHHHHHHHHHHGHHHHHFHHHHHHHGGGGGGHHHHHHGHHHGHHHHHGCGGGGHGGGGGGG
@M02034:409:000000000-BFKT7:1:1109:18074:15013 1:N:0:34
GCTCTTAAAGAGGAGAAAGGTCATGCTGGAGCCGGCTTCTAACTTTACTCAGTTCGTTCTCGTCGACAATGGCGGAACTGGCGACGTGACTGTCGCCCCAAGCAACCTGTCTCTTATACACATCTCCGAGCCCACGAGACCGTACTAGAT
+
CCCCCFFFFFFFGGGGGGGGGGHHHHHHHHHHGGGGGGHHHHHHHHHHHHHHHHHGGHHGHGFGGGGGGHHHHGGGGGHHHHGGGGGFHGHHHHGHGGGFGHF2GHHHFHHHHHHGHHHHHHHHHHHGGGFGGHGG@FCGGGGGGHHHHH
@M02034:409:000000000-BFKT7:1:1109:21369:15013 1:N:0:34
AAAGTCGAGGTGCCTAAAGTGGCAACCCAGACTAGTCAGAAGGTTGGTGGTGTAGAGCTTCCTGTAGCCGCATGGCGTTCGTACTTAAATATGGAACTAACCATTCCAATTTTCGCTGTCTCTTATACACATCTCCGAGCCCACGAGACC
+
CCCCCFCCCCBCGGGGGGGGGGGHHHHGGHHGHHHHHHHHHHHHHHGGGGEFFGHHHHHHHHHHHHHHHGGGGGHHGGGGGFGHHHHHHHHHHHFHFHHHHHHHHHGHHGHHHHGGGGGHHHHHHHHHHHFHHHHGGFGGGGHGGGGGGE
@M02034:409:000000000-BFKT7:1:1109:15032:15014 1:N:0:34
AAAGTCGAGGTGCCTAAAGTGGCAACCCAGACTCAGCAGAATGTTGGTGGTGTAGAGCTTCCTGTAGCCGCATGGCGTTCGTACTTAAATATGGAACTAACCATTCCAATTTTCGCTGTCTCTTATACACATCTCCGAGCCCACGAGACC
+
BBCCCFCBCCBBGGGGFGGGGGGHHHHGGHHGHHHHGHHHHFGGHHHGGGEFGGHHHHHHGHHHHHHHHGGFFGGHGGGGGGHHHHHFHHHHHGHDFGGGHFFGGHHGFHHHHHGGGGGHHHHHFHBHHGHHHHHHGGGGGFHGCGCDGE
@M02034:409:000000000-BFKT7:1:1109:18734:15014 1:N:0:34
AAAGTCGAGGTGCCTAAAGTGGCAACCCAGACTATGAATAATGTTGGTGGTGTAGAGCTTCCTGTAGCCGCATGGCGTTCGTACTTAAATATGGAACTAACCATTCCAATTTTCGCTGTCTCTTATACACATCCCGAGCCCACGAGACCG
+
BBCCBFBBCCCCGGGGGGGGGGGHHHHGGHHGHHHHHHHHFFGHHHHFGGEFHFHHHHHHHGHHHHHHHGGGGGHHGGGGGEGHHHHHHHHHHHHHHHHHHHHHHHGHHHHHHHGGGGGHHHHHHHBHGHGHHGFGGCGGGHGGGGGGGG
@M02034:409:000000000-BFKT7:1:1109:16108:15016 1:N:0:34
AAAGTCGAGGTGCCTAAAGTGGCAACCCAGACTCTGGGTGGGGTTGGTGGTGTAGAGCTTCCTGTAGCCGCATGGCGTTCGTACTTAAATATGGAACTAACCATTCCAATTTTCGCTGTCTCTTATACACTCTCCGAGCCCACGAGACCG
+
ABBCBFCBCCABGGGGGFGFGGGHHHHGGHGGHHHHHHFEGGGGGGGGFGFFFHHHHHHHHHHHHHHHHGGFGGHHGGGGGGHHHHHHHHHHHHHFFFFHHHFGHHGHHHHHHGGGGGGGHHHHHHHHGHHHHGHGFGGCGFGCCGGGFG
@M02034:409:000000000-BFKT7:1:1109:28393:15016 1:N:0:34
AAAGTCGAGGTGCCTAAAGTGGCAACCCAGACTAATCAGCATGTTGGTGGTGTAGAGCTTCCTGTAGCCGCATGGCGTTCGTACTTAAATATGGAACTAACCATTCCAATTTTCGCTGTCTCTTATACACATCTCCGAGCCCACGAGACC
+
CCCCCFCCCCBCGGGGGGGGGGGHHHHGGHHGHHCGHHHH5GGHHHHGGGGFHHHHHHHHHHHHHHHHHGGFGGHHGGGGGFHHHHFHHGHHHHGGHHHGHHHHHHFHHHHHHHGGGGGHHHHHHHHHFFFHHHGBF/DGGGHGGGGGGF
@M02034:409:000000000-BFKT7:1:1109:6123:15016 1:N:0:34
GCTCTTAAAGAGGAGAAAGGTCATGGGGGGGGGGGCTTCTAACTTTACTCAGTTCGTTCTCGTCGACAATGGCGGAACTGGCGACGTGACTGTCGCCCCAAGCACCCTGTCTCTTATAC
+
BCCCCFFFFFFFGGGGGGGGFGGGGGGGAECB?F@?FFFFF/9BBFFBFB/:FFFAFFFF/EFDD@FD-FFFFFF--@FFFEA-9@;?AA/;:FEEFDFFDEFF/:AEFFFB/BF99/9
@M02034:409:000000000-BFKT7:1:1109:26928:15016 1:N:0:34
GCTCTTAAAGAGGAGAAAGGTCATGGTTACTTCTGCTTCTAACTTTACTCAGTTCGTTCTCGTCGACAATGGCGGAACTGGCGACGTGACTGTCGCCCCAAGCAACCTGTCTCTTATACACATCTCCGAGCCCACGAGACCGTACTAGAT
+
BBBBBFFFFFFFGGGGGGGGFGHHHGFGHG5EEGBGHHHGHHHHHHHHHH5FFGFGEGHGHGFEG0EAEGHHHGGCEGHFHHFGGGGGFGHHHHFEGGGG/?CFGFGHGHHHHHHFHHHGHHHHHHGGGGGGGHGG?CDGGGAGCCFGHH
@M02034:409:000000000-BFKT7:1:1109:9688:15017 1:N:0:34
AAAGTCGAGGTGCCTAAAGTGGCAACCCAGACTGCTCCGGGGGTTGGTGGTGTAGAGCTTCCTG
+
CCCCCFAACCBBGGGGGGGGGGGHHHHGGHHGHB3D53EFGCGG0E0E1>FA13B3@4B33BFG
@M02034:409:000000000-BFKT7:1:1109:14036:15018 1:N:0:34
AAAGTCGAGGTGCCTAAAGTGGCAACCCAGACTCAGAAGGATGTTGGTGGTGTAGAGCTTCCTGTAGCCGCATGGCGTTCGTACTTAAATATGGAACTAACCATTCCAATTTTCGCTGTCTCTTATACACATCTCCGAGCCCACGAGACC
+
ABBCCFBCCCBCGGGGGGGGGGGHHHHGGHHGHHHHHHGHHGHHHHHGGGGFGHHGHHHHHHHHHHHHHGGEGGHHGGGGGEGHHHHHHHHHHHHHGHHGHHGHHHFFHHHHHHGGGGGHHHHHHHHHGHGHHHHHGCCGGGHGGGGGGG
@M02034:409:000000000-BFKT7:1:1109:8686:15018 1:N:0:34
AAAGTCGAGGTGCCTAAAGTGGCAACCCAGACTAAGAATAATGTTGGTGGTGTAGAGCTTCCTGTAGCCGCATGGCGTTCGTACTTAAATATGGAACTAACCATTCCAATTTTCGCTGTCTCTTATACACATCTCCGAGCCCACGAGACC
+
CCCCCFABCCCCGGGGGGGGGGGHHHHGGHHGHEEFFEGGFDA5DDAFEDECA3GDFEAFDHHF5DB5BEE0EEF1>?EGAECGGHHHFHHHHF33FEGHB13BFEG4BFDGG?/EEA?FBGHB4B4BGFH?GDG2</CBG=GFC/@/AF
@M02034:409:000000000-BFKT7:1:1109:15210:15020 1:N:0:34
AAAGTCGAGGTGCCTAAAGTGGCAACCCAGACTTGGTGTTTTGTTGGTGGTGTAGAGCTTCCTGTAGCCGCATGGCGTTCGTACTTAAATATGGAACTAACCATTCCAATTTTCGCTGTCTCTTATACACATCTCCGAGCCCACGAGACC
+
CCCCCFABCCCCGGGGGFGGGGGHHHHGGH2FGGDG3BFECFFHHHE221EFAAGDGAEGDHHBGDBAFEE>EEGCE?EFFE2?FGH3FFGEFF3@BGHHFEEFFEGFGG?HHFGGGA?GGHFFBF3?GFHHCGHFGC?@DFEGGGGGGG
@M02034:409:000000000-BFKT7:1:1109:10002:15024 1:N:0:34
AAAGTCGAGGTGCCTAAAGTGGCAACCCAGACTTTGCAGGGGGGTGGTGGTGTAGAGCTT
+
CCCCCFBBCCCCGGGGGGGGGGGHHHHGGHHGHGH3A5BFE2E/BD?DC/CC?2F2?22<
@M02034:409:000000000-BFKT7:1:1109:20805:15024 1:N:0:34
AAAGTCGAGGTGCCTAAAGTGGCAACCCAGACTACGAATCATGTTGGTGGTGTAGAGCTTCCTGTAGCCGCATGGCGTTCGTACTTAAATATGGAACTAACCATTCCAATTTTCGCTGTCTCTTATACACATCTCCGAGCCCACGAGACC
+
BBBBBFBBBBBBGGGGFGGGGGGHHHHGGHGGHHHGGCHGHGHHHHHGGGEFGFHGHHHHHHHHHHHGHGGGGGHHGGGGGEFHHHHHHHHHHHGHHHHHHHGHHHGHHHHHHHCGGGGHHHHHGHFHFFFHHGHBF?C?DGHGGGGGGE
@M02034:409:000000000-BFKT7:1:1109:14345:15029 1:N:0:34
AAAGTCGAGGTGCCTAAAGTGGCAACCCAGACTGCGGGGCCGGTTGGTGGTGTAGAGCTTCCTGTAGCCGCATGGCGTTCGTACTTAAATATGGAACTAACCATTCCAATTTTCGCTGTCTCTTATACACATCTCCGAGCCCACGAGACC
+
BBBBBFAADBAAGGGGGGGGGGGHHHHGFHEGHHHGGGCGGGGGGGGFGGEFFFHDGHHHHHHHHHHHHGGEEGHHGFGGE?FGHHHGHHGHHHFBGHHHHHGHHHHHFHHHHHGGGGDHFHHHHHGHFHFFHHHHGFGCGGHGGFGGGE
@M02034:409:000000000-BFKT7:1:1109:18723:15031 1:N:0:34
AAAGTCGAGGTGCCTAAAGTGGCAACCCAGACTATGAATAATGTTGGTGGTGTAGAGCTTCCTGTAGCCGCATGGCGTTCGTACTTAAATATGGAACTAACCATTCCAATTTTCGCTGTCTCTTATACACATCCCGAGCCCACGAGACCG
+
BBBABFAABBABGFGGGGGGGGGHHHCGCGDGBDGHBGHHHHHGGHEGFGEFEFHHHHHHHHHHH5FGFFEEEGFFFEFFEFHHHHHGHHFHGHFHHGHEHHHGHFFHHHHHHBEGGGGHHFFHHHFHFFHHG?CFDFC@/GGCFGGGGC
@M02034:409:000000000-BFKT7:1:1109:10052:15032 1:N:0:34
GCTCTTAAAGAGGAGAAAGGTCATGTTTGAGCGGGCTTCTAACTTTACTCAGTTCGTTCTCGTCGACAATGGCGGAACTGGCGACGTGACTGTCGCCCCAAGCAACCTGTCTCTTATACACATCTCCGAGCCCACGAGACCGTACTAGAT
+
ABBBBFFFFFFFGGFGGGGGGGHHHAAEC5FFEEEEGHHHHHHHHHHHHF5FFHFGEGHGHGBEEEEEFHHHHGGCEGHHHHGGGGCGHGHGHHGFGGGGDHEFFFGHHHHHHHHHHHHHHFGHHHHGFGCGGHGGCGGGC-CGGC00CG
@M02034:409:000000000-BFKT7:1:1109:16103:15033 1:N:0:34
AAAGTCGAGGTGCCTAAAGTGGCAACCCAGACTCTGGGTGGGGTTGGTGGTGTAGAGCTTCCTGTAGCCGCATGGCGTTCGTACTTAAATATGGAACTAACCATTCCAATTTTCGCTGTCTCTTATACACTCTCCGAGCCCACGAGACCG
+
ABBBBFBBBBBBGGGGBGGFGGGHHHHGGHHGHGHHHHGEGGGGGGGGGGFFAEHHHHHGHHHHHHHHHGGFGGHHGGGGGGHHHHHHFHHHHHHFGGHHHHHHHHHHHHHHHHGGGGFFHHHHGHDHGHGHHHGGDCGGGHGGGGGGGG
@M02034:409:000000000-BFKT7:1:1109:23917:15036 1:N:0:34
AAAGTCGAGGTGCCTAAAGTGGCAACCCAGACTAATAAGAATGTTGGTGGTGTAGAGCTTCCTGTAGCCGCATGGCGTTCGTACTTAAATATGGAACTAACCATTCCAATTTTCGCTGTCTCTTATCACATCTCCGAGCCCACGAGACCG
+
DCDDDFBCCDBCGFGGGGGGGGGHHHHGGH2ABG3FA5BA5FHHGHH2A2EEA3FAB5FG5FGFG5F5AAE0EEC10>>FE?2??FGGFFHFG33@FGHH313BFDE??GDHG?EEE/?FDHGF4?GFGBFHFGHGFG@C=GFCGGD//<
@M02034:409:000000000-BFKT7:1:1109:14683:15037 1:N:0:34
AAAGTCGAGGTGCCTAAAGTGGCAACCCAGACTTCGGGTGGTGTTGGTGGTGTAGAGCTTCCTGTAGCCGCATGGCGTTCGTACTTAAATATGGAACTAACCATTCCAATTTTCGCTGTCTCTTATACACATCTCCGAGCCCACGAGACC
+
BBCCCFBCCCABGGGGGGGFGGGHHHHGGHHGHHHGGGGEGEGHGHGGGGEFGHHHHHHHHHHHHHHHHGGFGGHHGGGGGGHHHHHHHHHHHFGGFHGHHGHHHHHHHHHHHHGGGGGFHFHHHHFHHHEHFFHHGGGCGGHGGGGGGG
@M02034:409:000000000-BFKT7:1:1109:8873:15040 1:N:0:34
AAAGTCGAGGTGCCTAAAGTGGCAACCCAGACTAATCAGGAGGTTGGTGGTGTAGAGCTTCCTGTAGCCGCATGGCGTTCGTACTTAAATATGGAACTAACCATTCCAATTTTCGCTGTCTCTTATACACATCTCCGAGCCCACGAGAC
+
BBBBBFA?A?>4BGGGFGGFGBFFHHHGGHHFH3GEHGH33BEBFGGEEEGGAGFEGGFHGFHHGFHHFGGCGGHHGG@GEEF1FGGBGHFGHGFB@FFFHG3BGGFHFFGHHFCEEGGBGHFFGHDFFF1FGGBGG//BC</C?C//E
@M02034:409:000000000-BFKT7:1:1109:8005:15040 1:N:0:34
AAAGTCGAGGTGCCTAAAGTGGCAACCCAGACTTCGTCGACGGTTGGTGGTGTAGAGCTTCCTGTAGCCGCATGGCGTTCGTACTTAAATATGGAACTAACCATTCCAATTTTCGCTGTCTCTTATACACATCTCCGAGCCCACGAGACC
+
CBCCBFCCCBBBGGGGFGGFGGGHHHHGGHHGHEFF2EE?2EEEFECEFEGG1FHGEDGHBFGHG5FFFGG>EEFAEEFGGABGHFFB?FHFHH33BGGF??3BGEDFGGHHHGGGGGDGHFFHFHDHHFFFHHHGF?/@DGHG--AADF
@M02034:409:000000000-BFKT7:1:1109:6452:15041 1:N:0:34
AAAGTCGAGGTGCCTAAAGTGGCAACCCAGACTCATAATCAGGTTGGTGGTGTAGAGCTTCCTGTAGCCGCATGGCGTTCGTACTTAAATATGGAACTAACCATTCCAATTTTCGCTGTCTCTTATACACATCTCCGAGCCCACGAGACC
+
CCCCCFBACCCCGGGGGGGGGGGHGHHGGHHGHHHHHHGHHHHFHHGGGGEFGHHHHHHHHHHHHHHHHGGEGGHHGGGGGGHHHHHHHHHHHHHFHGGGHGHHHHGHHHHHHHGGGGGHHHHHHHGHFHFHGHFHGCCCGGHGGGGGGG
@M02034:409:000000000-BFKT7:1:1109:19831:15042 1:N:0:34
AAAGTCGAGGTGCCTAAAGTGGCAACCCAGACTTGTGGTCGGGTTGGTGGTGTAGAGCTTCCTGTAGCCGCATGGCGTTCGTACTTAAATATGGAACTAACCATTCCAATTTTCGCTGTCTCTTATACACATCTCCGAGCCCACGAGACC
+
CCCCCFCBCCCCGGGGGGGGGGGHHHHGGHGGHHHHHGHHGGGDFGGEFGFFGHHGHHHHHHHHHHGGHGGEEGHHGGGGGGHHHHHGHHFHHHGHHHHHHHHHHHHHHHHHHHGGGGGHHHHHHHFHHHFHHHHHG?DCGGHGGGGGGG
@M02034:409:000000000-BFKT7:1:1109:4457:15045 1:N:0:34
GCTCTTAAAGAGGAGAAAGGTCATGGTGGGTGGTGCTTCTAACTTTACTCAGTTCGTTCTCGTCGACAATGGCGGAACTGGCGACGTGACTGTCGCCCCAAGCAACCTGTCTCTTATACACATCTCCGAGCCCACGAGACCGTACTAGAT
+
>ABBBFFFFFFFGGGGGGGGGGHHHHFGGGEGGEEFHHHHHHHHGHHHHHHHDFGGEGHGHGFEEAEE?FHHHGGCEGHHHHGGGGGGHGHHHHGHGGGGGHEBFGGHHHHHHHGHHHHGHGHHGHB</<CDFF.@-@<EECDHGHHFBC
@M02034:409:000000000-BFKT7:1:1109:15896:15047 1:N:0:34
AAAGTCGAGGTGCCTAAAGTGGCAACCCAGACTAATGGTGGTGTAGAGCTTCCTGTAGCCGC
+
AAA3>BAADDAAGFGGGFGGGGGBCHGEGHHGHHGCH555A2BFBFFE53FFGF5B555B1A
@M02034:409:000000000-BFKT7:1:1109:23288:15051 1:N:0:34
GCTCTTAAAGAGGAGAAAGGTCATGATGCCTCGTGCTTCTAACTTTACTCAGTTCGTTCTCGTCGACAATGGCGGAACTGGCGACGTGACTGTCGCCCCAAGCAACCTGTCTCTTATACACATCTCCGAGCCCACGAGACCGTACTAGAT
+
CBCCBFFFFFFFGGFGGGGGGGGHHHFHGHHHGHHFGHHHHHHHHHHHHHHHHHHGGHHGHFBEFEEGGHHHHGGGGGHFHFGGGGGGHGHHHHFHEFGGGGEHHFHHHHFHGHHGHHHHHHHGHHGG?GGGGHGGFGDGA@.CAHFFGG
@M02034:409:000000000-BFKT7:1:1109:29081:15054 1:N:0:34
GCTCTTAAAGAGGAGAAAGGTCATGATGAAGAGTGCTTCTAACTTTACTCAGTTCGTTCTCGTCGACAATGGCGGAACTGGCGACGTGACTGTCGCCCCAAGCAACCTGTCTCTTATACACATCTCCGAGCCCACG
+
AAABAFFFFFFFGGGGFBGGFGHHHHHFHHFHHFGHFHFHHHHHHHHHHHGHHHHGEGHGHGFGGEAEGHHHHGGCGGHHGHGGGGGGHGHFHHGHGGEA?GGGGGGHGHHHGHHHHHGFF2FCFHHDFG?CGHG?
@M02034:409:000000000-BFKT7:1:1109:24594:15058 1:N:0:34
GCTCTTAAAGAGGAGAAAGGTCATGTGTACGGGTGCTTCTAACTTTACTCAGTTCGTTCTCGTCGACAATGGCGGAACTGGCGACGTGACTGTCGCCCCAAGCAA
+
AAAAAFDFFFDFC1EEFGGGGGCEFA3DGGCEGAAEHHHHHEGGHBHFA11A1DDCBFGCDAA/EAE/AGGHBEC/>EGGHGE??EEA/FG1>FE/?EGFCA/0B
@M02034:409:000000000-BFKT7:1:1109:3827:15059 1:N:0:34
AAAGTCGAGGTGCCTAAAGTGGCAACCCAGACTGGTCCGGGGGTTGGT
+
AAAAAB>1>@A1BFF1FEGFGGFFHFFECBAF110BBFE/EAE/>>/>
@M02034:409:000000000-BFKT7:1:1109:4767:15059 1:N:0:34
AAAGTCGAGGTGCCTAAAGTGGCAACCCAGACTGAGAAGGCGGTTGGTGGTGTAGAGCTTCCTGTAGCCGCATGGCGTTCGTACTTAAATATGGAACTAACCATTCCAATTTTCGCTGTCTCTTATACACATCTCCGAGCCCACGAGAC
+
CCCCCFCCCCBBGGGGGGGFGGGHHHHGGHHGHH3GD5B22AEEGGGGGGFFHHHGHHHHHHHHHHHHHGGGGGHHGGGGGFFHHHHHGHHHHHHHHHFHHHGHHHGHGHHHHFGGGGGHHHHGHHHHGHDHHHGHGCGGGGHGGGCDF
@M02034:409:000000000-BFKT7:1:1109:22405:15060 1:N:0:34
AAAGTCGAGGTGCCTAAAGTGGCAACCCAGACTGGTCCTCATGTTGGTGGTGTAGAGCTTCCTGTAGCCGCATGGCGTTCGTACTTAAATATGGAACTAACCATTCCAATTTTCGCTGTCTCTTATACACATCTCCGAGCCCACGAGACC
+
BCCDCFBCDDCBGGGGGGGGGGGHHHHGGHHGHHHHHHHHHHHHHHHFGGFFFGHHHHHHHHHHFHHGHGGFGGHHGGGGGFGHHHGHGHHHHHGHHHHHHHHHHHHHHHHHHHGGGGGHHGHGHHHHFHHHHHGBDCGFGGHGGGGGGF
@M02034:409:000000000-BFKT7:1:1109:4785:15062 1:N:0:34
AAAGTCGAGGTGCCTAAAGTGGCAACCCAGACTGAGAAGGAGGTTGGTGGTGTAGAGCTTCCTGTAGCCGCATGGCGTTCGTACTTAAATATGGAACTAACCATTCCAATTTTCGCTGTCTCTTATACACATCTCCGAGCCCACGAGACC
+
BBBBAFBBCCBCGGGGGGGGGGGGHHHGGHHGHHHHHHHH2FGEHHGEEGGFGGHGHHHHHHHHHHHHHGGFGGHHGFGGGFFHHHHHHHHHHHGHGHGGFHBGHGFHHHHHHHGGGGGHHHHHHHGHHHHHHHFHGGCCGGHGGGGGGG
@M02034:409:000000000-BFKT7:1:1109:3810:15064 1:N:0:34
AAAGTCGAGGTGCCTAAAGTGGCAACCCAGACTGGTCCGGGGGTTGGTGGTGTAGAGCTTCCTGTAGCCGCATGGCGTTCGTACTTAAATATGGAACTAACCATTCCAATTTTCGCTGTCTCTTATACACATCTCCGAGCCCACGAGACC
+
BBBBBFBBBBABGGGGGGGGGFGHFHGGGHHGHHGHHHGGGGGEEGGGGGGFFGHGFHHHHGHHHFHHHGGGGGHHGGGEGFGHHHHHHHFHHHDGFGGGHGGHHHHHHHHHHFGGGGGGHGHHHHFHFFFHGHGHG-CCCGHGGFFEDE
@M02034:409:000000000-BFKT7:1:1109:5102:15065 1:N:0:34
GCTCTTAAAGAGGAGAAAGGTCATGACGGGTGGGGCTTCTAACTTTACTCAGTTCGTTCTCGTCGACAATGGCGGAACTGGCGACGTGACTGTCGCCCCAAGCAACCTGTCTCTTATACACATCTCCGAGCCCACGAGACCGTA
+
ABBBBFFFFFFFGGGGGGGGGGHHG54E22A222AEEHHHHHGHHHHGHHFHHGHGGHHGHGGGGGGGGGHHHGG>EGHHHEGEE@EEHGHEDDFHGGGGDEGFFGFFHHGH1DHEGHHHHHG1GGFFCDDDFGFG-@DFC-.:
@M02034:409:000000000-BFKT7:1:1109:20007:15066 1:N:0:34
AAAGTCGAGGTGCTAAAGTGGCAACCCAGACTGCTACGCAGGTTGGTGGTGTAGAGCTTCCTGTAGCCGCATGGCGTTCGTACTTAAATATGGAACTAACCATTCCAATTTTCGCTGTCTCTTATACACATCTCCGAGCCCACGAGACCG
+
BBBBBFBADBBBGGGGGGFGGFHHGHGGHGGFFHFGGGA?FGAFGG1FEEFGFHFGAGHEGFHGGHFHG0EEEHAEEEFGGB1GGFHGHFHHGDGFHGGGHFGHFHHHGHHHGGFGGEGBBGHEHGDGH2BFGFGG?CC?EHGFCGGGFC
@M02034:409:000000000-BFKT7:1:1109:28207:15069 1:N:0:34
GCTCTTAAAGAGGAGAAAGGTCATGTTTAATCGTGCTTCTAACTTTACTCAGTTCGTTCTCGTCGACAATGGCGGAACTGGCGACGTGACTGTCGCCCCAAGCAACCTGTCTCTTATACACATCTCCGAGCCCACGAGACCGTACTAGAT
+
ABCCCFFFFFFFGGGGGGGGGGHHHHHHHHHHGHHGGHHHHHHHHHHHHHHHHHGGGHHGHGGGGFGGGHHHHGGCGGHHHGGGGGGGHGHHHHGHGGGGGHGHHHHHHHFHHHHDGHHHHHHGHHGGCGGGGHGG@DGGF?EGEHFGHF
@M02034:409:000000000-BFKT7:1:1109:3578:15073 1:N:0:34
GCTCTTAAAGAGGAGAAAGGTCATGGGGGGTGGTGCTTCTAACTTTACTCAGTTCGTTCTCGTCGACAATGGCGGAACTGGCGACGTGACTGTCGCCCCAAGCAACCTGTCTCTTATACACATCTCCGAGCCCACGAGACCGTACTAGAT
+
AABBBFFFFFFFGGFGGGGGFFFHH44ECGEE?GGGHHHHHHHHHHHHHHFHHHHGGHHGHGFDGCGGGHHHHGGGFGHHHHGGGGGGHGHHHHEHGGGGGGGFFFGFGGGGGGGFFGGFFFGFFFFD;AAFFFEFBCFFFFDFFFFF9B
@M02034:409:000000000-BFKT7:1:1109:26892:15074 1:N:0:34
AAAGTCGAGGTGCCTAAAGTGGCAACCCAGACTTGTAATACTGTTGGTGGTGCAGAGCTTCCTGTAGC
+
ABBBAFABBBBBGGGGGGGGGGGHHHHGGGFGHB3FGHBGAFFH5F2A22E233F51AEE5FA55555
@M02034:409:000000000-BFKT7:1:1109:8221:15076 1:N:0:34
GCTCTTAAAGAGGAGAAAGGTCATGGGGAGGGGTGCTTCTAACTTTACTCAGTTCGTTCTCGTCGACAATGGCGGAACTGGCGACGTGACTGTCGCCCCAAGCAACCTGTCTCTTATACACATCTCCGAGCCCACGAGACCGTACTAGAT
+
BBBBBFFFFFFFGGGGFBGEGGHHHHFGGGGGGEFGHHHHHGFHFHHHHHHFFGFFEHHGHFFFGEEDCHGHHGG?EGHHGGGGGGCGHGHHHGFHCFGBFFGFHFGHHHHHGHHHHHHHHBGFFGFD?CCGGHGG-AEEGGDHDHHGHG
@M02034:409:000000000-BFKT7:1:1109:19089:15076 1:N:0:34
AAAGTCGAGGTGCCTAAAGTGGCAACCCAGACTAATAAGAATGTTGGTGGTGTAGAGCTTCCTGTAGCCGCATGGCGTTCGTACTTAAATATGGAACTAACCATTCCAATTTTCGCTGTCTCTTATACACATCTCCGAGCCCACGAGACC
+
BCCBBFBBCCCCGGGGGGGGGGGHFHHGGHHGHHFGFGHHHFGHGHHAFEGFFDHFGHHHHHHHHFHFFGGEFGHFEEGGGEGHGFHFGHGHGFD3FGHHF1FF3FGGFHHHHHCGGFFHHHHHBHDGFFFCFHHFD?CFGGHG?/<EFE
@M02034:409:000000000-BFKT7:1:1109:22535:15078 1:N:0:34
AAAGTCGAGGTGCCTAAAGTGGCAACCCAGACTAATAAGCAGGTTGGTGGTGTAGAGCTTCCTGTAGCCGCATGGCGTTCGTACTTAAATATGGAACTAACCATTCCAATTTTCGCTGTCTCTTATACACATCTCCGAGCCCACGAGACC
+
CCCDCFBBCCAAGGGGGGGGGGGHHHHGGHHGHHHHHHGHHHHHHHGGGGEFGHHGHHHHHHHHHHGHHGGGGGHHGGGGGFHHHHGHHHHHHGGHHHHHHHHHHHGHHHHHHHGGGGGHHHHHHHGHHHHHHHHHGCGGGGHGGFGGGE
@M02034:409:000000000-BFKT7:1:1109:25690:15078 1:N:0:34
GCTCTTAAAGAGGAGAAAGGTCATGGCTCCTGCTGCTTCTAACTTTACTCAGTTCGTTCTCGTCGA
+
AAA>AF@FFFBCAEAAFGGFDBEG5BG4F2AGHFCDGG5AGDDGHE5G5EABDGBEAFFFFGG1AE
@M02034:409:000000000-BFKT7:1:1109:3554:15078 1:N:0:34
GCTCTTAAAGAGGAGAAAGGTCATGGGGGGTGGTGCTTCTAACTTTACTCAGTTCGTTCTCGTCGACAATGGCGGAACTGGCGACGTGACTGTCGCCCCAAGCAACCTGTCTCTTATACACAT
+
AABBBFFBBFFFFFFAFFGGGGCGHHHGGEEGGAFHHHGHHHHHHHHHHHFHHHHFFHFFEF/?B>>ACHGCHGGGGGHHGECC@DDDHGHHHHC;.;AAAAECB9.CFC/F0CF0CFBB00C
@M02034:409:000000000-BFKT7:1:1109:10063:15084 1:N:0:34
AAAGTCGAGGTGCCTAAAGTGGCAACCCAGACTGCGCAGACGGTTGGTGGTGTAGAGCTTCCTGTAGCCGCATGGCGTTCGTACTTAAATATGGAACTAACCATTCCAATTTTCGCTGTCTCTTATACACATCTCCGAGCCCACGAGACC
+
BBBBBFABBBBBGGGGGGGGGGGHGHHGGHHGHHHGGGGGHGGEFGGFFGEFHHHHHHHHHHHHHHHHHGGEGGHHGGGGGGHHHGHGHHHHHHHHHHHHHHHHHHHHHHHHHHGGGGGHHHHHHHGHHFFHHHGFG@CCGGHGGGGGGG
@M02034:409:000000000-BFKT7:1:1109:25646:15084 1:N:0:34
GCTCTTAAAGAGGAGAAAGGTCATGGGTTCTCCTGCTTCTAACTTTACTCAGTTCGTTCTCGTCGACAATGGCGGAACTGGCGACGTGACTGTCGCCCCAAGCAACCTGTCTCTTATACACATCTCCGAGCCCACGAGACCGTACTAGAT
+
BBBBBFFFFFFFGGGGGGGGGGGHGH4B2BG55BGGHHHHHHHHHHHHHHHHHHHGEHHGHGGGGGGGGHHHGGGEGGHHHHGGGGGGHGHHHHGGGGGCGHGFHHHHHHGHHHHFHHHHHFGFHHHGCGFGGGGG<CGFGGDEGHHHHG
@M02034:409:000000000-BFKT7:1:1109:17840:15087 1:N:0:34
AAAGTCGAGGTGCCTAAAGTGGCAACCCAGACTAAGACTTCGGTTGGTGGTGTAGAGCTTCCTGTAGCCGCATGGCGTTCGTACTTAAATATGGAACTAACCATTCCAATTTTCGCTGTCTCTTATACACATCTCCGAGCCCACGAGACC
+
BBBBBFBBBBBBGGGGGGGGGGGGHHHGGHGGHHHGHHHHHGGGGGGEGFEFGHHGHHHHHHHHHHHHHGGEEGHHGEGGGEFGGHHGHHHHHGFFGHHHHHHHHHHGHHHHHHGGGGEGFHHHGHGGHHFGHHHEE@GGGGHGGGGGGE
@M02034:409:000000000-BFKT7:1:1109:26590:15091 1:N:0:34
GCTCTTAAAGAGGAGAAAGGTCATGACTAGTTGTGCTTCTAACTTTACTCAGTTCGTTCTCGTCGACAATGGCGGAACTGGCGACGTGACTGTCGCCCCAAGCAACCTGTCTCTTATACACATCTCCGAGCCCACGAGACCGTACTAGAT
+
BCCCCFFFFFFFGGFGFGGGGGHGHHHHHHHGGHEFHHHHHFGGHHHHHGGGHHFFGHHGHGGGGFGAEHHHHGGCGGHHHEGGFGGGGFHHHHGHGGGGEFFHHHHHHHHHHFH3D3GHGHHHHFHGGGCGG/F<<@AEGGGHGHHFFG
@M02034:409:000000000-BFKT7:1:1109:12709:15091 1:N:0:34
GCTCTTAAAGAGGAGAAAGGTCATGGGTTTTAGGGCTTCTAACTTTACTCAGTTCGTTCTCGTCGACAATGGCGGAACTGGCGACGTGACTGTCGCCCCAAGCAACCTGTCTCTTATACACATCTCCGAGCCCACGAGACCGTAC
+
BBBBBFFFFFFFGGGGGGGGGGHHHHHH2EGBFHHHHHHHHHHHHHGHHHHHGHHGEHHGHGFGGEGGGHHHHGGGGGHHHHGFGGGCHGHHHHGHGGGGEHGBHFHHHHHHHHHHHHHGHDGFHHGF@CCGGEFG-ACGA@GHF
@M02034:409:000000000-BFKT7:1:1109:7221:15091 1:N:0:34
GCTCTTAAAGAGGAGAAAGGTCATGACTACTCGTGCTTCTAACTTTACTCAGTTCGTTCTCGTCGACAATGGCGGAACTGGCGACGTGACTGTCGCCCCAAGCAACCTGTCTCTTATACACATCTCCGAGCCCACGAGACCGTACTAGAT
+
CCCCCFFFFFFFGGGGGGGGGGHHHHHHHHHHGHHGGHHHHHHHHHHHHHHHGHHGGHHGHGFGGEGGGHHHHGGGGGHHHHGGGGGGHGHHHHGHGGGGGGGHHHHHHHHHHHHHHGHHHHHHHHGGGGCGGFGGADGDGGGHGHHGHG
@M02034:409:000000000-BFKT7:1:1109:22352:15092 1:N:0:34
AAAGTCGAGGTGCCTAAAGTGGCAACCCAGACTACGCAGCAGGTTGGTGGTGTAGAGCTTCCTGTAGCCGCATGGCGTTCGTACTTAAATATGGAACTAACCATTCCAATTTTCGCTGTCTCTTATACACATCTCCGAGCCCACGAGACC
+
AAAAAFAADBABGGGGGGGGG4FBFHHGGFGFGDHAEEAEGGDGGGEGGGAFAFG5FHHHHHHFEFDEGGGGGGHHGEGGFFGHEHHHHHFHHHGFHHDHHHHHHHGHGHHHHHGGGGFHHHHHHHGGHHHHFFGHG/DGGGHGCGCFGE
@M02034:409:000000000-BFKT7:1:1109:5035:15095 1:N:0:34
GCTCTTAAAGAGGAGAAAGGTCATGGCTGTTGGTGCTTCTAA
+
BCCCDFFFFFFFGGGGGGGGGGHHH4BGF4GD4BFBGDGH55
@M02034:409:000000000-BFKT7:1:1109:19124:15096 1:N:0:34
GCTCTTAAAGAGGAGAAAGGTCATGGGTGGTGGTGCTTCTAACTTTACTCAGTTCGTTCTCGTCGACAATGGCGGAACTGGCGACGTGACTGTCGCCCCAAGCAACCTGTCTCTTATACACATCTCCGAGCCCACGAGACCGTACTAGAT
+
BBBBBFFFFFFFGGGGGGGGGGHHHHHFEGFFGDFHHHHHHHHHHHHHHHHHHHHGGHHGGGGGG?EEGHHHHGGFGGHHHHGGGGEFHGGGFHGHGGGFDHGCHHHHFGHHHHHDGHHHHHHHHHHGCGGGGEGG->CFGGGHGHFHHF
@M02034:409:000000000-BFKT7:1:1109:28158:15098 1:N:0:34
GCTCTTAAAGAGGAGAAAGGTCATGGGTCATGCTTCTAACTTTACTCAGTTCGTTCTCGTCGACAATGGCGGAACTGGCGACGTGACTGTCGCCCCAAGCAACCTGTCTCTTATACACATCTCCGAGCCCACGAGACCGTACTAGATCTC
+
CCCCCFFFFFFFGGGGGGGGGGHHHHHHHHHHGHHHHHHHHHHHHHHHHHHHGGHHGIGFEGEEGGHHHGGGFGGHHHHGGGGGGGGHHGFGHGGGGGEEFHHHGHHHHHHHHHGHHHHHFHHHF@CCCFHEC/ADGGGAHGHHHHHFHH
@M02034:409:000000000-BFKT7:1:1109:15247:15098 1:N:0:34
GCTCTTAAAGAGGAGAAAGGTCATGAGGAAGGTTGCTTCTAACTTTACTCAGTTCGTTCTCGTCGACAATGGCGGAACTGGCGACGTGACTGTCGCCCCAAGCAACCTGTCTCTTATACACATCTCCGAGCCCACGAGACCGTACTAGAT
+
ABBBBFFFFFFFGGEGGGGGGGHHHFHHHGHGHHHHHHHHGHHHHHHGHHGGGHHGGHHGHGGGGAEEGHHHHGGGGGHHHHGGGGEGHGHHHHGGGGGGGHEGHHHHHHHHHHHGHHHHHGHHHHHG?FGGGHGGACGGGGEHEHHGGD
@M02034:409:000000000-BFKT7:1:1109:19314:15098 1:N:0:34
GCTCTTAAAGAGGAGAAAGGTCATGGCTGGTGGTGCTTCTAACTTTACTCAGTTCGTTCTCGTCGACAATGGCGGAACTGGCGACGTGACTGTCGCCCCAAGCAACCTGTCTCTTATACACATCTCCGAGCCCACGAGACCGTACTAGAT
+
BCCDDFFFFFFFGGGGGGGGGGHHHHHHGGGHGEGHHHHHHHHHHHHHHHHHGHHGGHHGHGFGGFGGAGHHHGGFGGHHHHGGGGGGHGHHHHGHGGGFGHGHHHHHHGGHHHHFHHHHHHHGHHHGCCCGGEGF-@DEGGGGGHHHHD
@M02034:409:000000000-BFKT7:1:1109:14309:15101 1:N:0:34
GCTCTTAAAGAGGAGAAAGGTCATGGTTGGTGGTGCTTCTAACTTTACTCAGTTCGTTCTCGTCGACAATGGCGGAACTGGCGACGTGACTGTCGCCCCAAGCAACCTGTCTCTTATACACATCTCCGAGCCCACGAGACCGTACTAGAT
+
BBBBBFFFFFFFGGGGGGGGGGHHFHHGGGEFGGGHGHHHHHHHHHHHHHHGGHHFEFHGHGFGGGGEGHHHHGGEGGHHHGGEEGEFHEHFEGGFGGG?DHFCGFHGGGFF>GGDFFGGHHGFGDGF?DGGGFGG-ADGGFDEEHHF0=
@M02034:409:000000000-BFKT7:1:1109:25655:15101 1:N:0:34
GCTCTTAAAGAGGAGAAAGGTCATGGTTTCTTCTGCTTCTAACTTTACTCAGTTCGTTCTCGTCGACAATGGCGGAACTGGCGACGTGACTGTCGCCCCAAGCAACCTGTCTCTTATACACATCTCCGAGCCCCCGAGACCGTACTAG
+
AA@ABFFFFFFFFGGCEFGGDGHHEHFGHHHGHHFHHHHHHHGGHHFHHH5CGDDFBFHFHGGGGGCGFFGEFGGGFGBGCEFFFFEGHGH33FFEGCEC??FBGHHHFHHFFFHBGFHHHGGFHBHFCDCCC/>A<<>.>CE<DEBG
@M02034:409:000000000-BFKT7:1:1109:10058:15102 1:N:0:34
AAAGTCGAGGTGCCTACAGTGGCAACCCAGACTGCGCAGACGGTTGGTGGTGTAGAGCTTCCTGTAGCCGCATGGCGTTCGTACTTAAATATGGAACTAACCATTCCAATTTTCGCTGTCTCTTATACACATCTCCGATCCCACG
+
AAA>>B>>A1>AGFGG1FGGGGGCHHHCGAFFHHFCGGCGHEGEFGCEGGECFGHGFFGGGHHHHFGFHCEEE?0GEGEEE?FHFFG1FGHFGH111FF1BGBFGFHHDFGHHHGGGGGGHHGH1G2F2F1FGGBD?</AAFGH?
@M02034:409:000000000-BFKT7:1:1109:6640:15104 1:N:0:34
AAAGTCGAGGTGCCTAAAGTGGCAACCCAGACTGTTGGTCAGGTTGGTGGTGTAGAGCTTCCTGTAGCCGCATGGCGTTCGTACTTAAATATGGAACTAACCATTCCAATTTTCGCTGTCTCTTATACACATCTCCGAGCCCACGAGACC
+
BCCCCFCBCCCBGGGGFGGGGGGHHHHGGHHGHHHHHHGHHHHHHHGGGGFFGHHHHHHHHHHHGGHHHGGGGGHGGGGGGFHHHHHHGHHHHHFHHHHGHHHHHGGGHHHHHHGGGGGHHHHHGHGHHHHGHHFBD@GGGGHGGGGGGF
@M02034:409:000000000-BFKT7:1:1109:2170:15104 1:N:0:34
GCTCTTAAAGAGGAGAAAGGTCATGAATAAGCGTGCTTCTAACTTTACTCAGTTCGTTCTCGTCGACAATGGCGGAACTGGCGACGTGACTGTCGCCCCAAGCAACCTGTCTCTTATACACATCTCCGAGCCCACGAGACCGTACTAGAT
+
AAABAFFFDFFFGGGEGBGGGGFHHGDGBGFFCGGFGHGHCHHHHFHHFHDGHHHGFHFGHGFEGGG?EGGHFGGGGGHHHGGEGGGGHGHHHHGHGGGE/GGBFBGHHHHHHHHGHHHFHHFFFF@A<ACGGHGC-CEFGCDHD<DGHD
@M02034:409:000000000-BFKT7:1:1109:6865:15107 1:N:0:34
GCTCTTAAAGAGGAGAAAGGTCATGGCGGGTGCTGCTTCTAACTTTACTCAGTTCGTTCTCGTCGACAATGGCGGAACTGGCGACGTGACTGT
+
ABAABFFB5FFFFBAFGGGGGGFHCH4A2EAAAGFF35AFGEGHFFHFGHAGEGEFECHGB?B1>>E?EGFHFEE//>GHGCE/<DGG/?FB?
@M02034:409:000000000-BFKT7:1:1109:3063:15108 1:N:0:34
GGCTCTTAAAGAGGAGAAAGGTCATGGGTTCGAGGGCTTCTAACTTTACTCAGTTCGTTCTCGTCGACAATGGCGGAACTGGCGACGTGACTGTCGCCCCAAGCAACCTGTCTCTTATACACATCTCCGAGCCCACGAGACCGTACTAG
+
AAAABFFFFFFFFGGGGG4EGFHFFHFHHGHGHHGGGHHHHHFGFHHHHHHHHHHHFGHHGHGGGG0EFEGHHGFGEGGHHGFCEGGEE?FDFF3FG?EGG?GEG2<FGGHFHGHHFHFFGHDGFGBHG/<@<<FFC-A<..CDGGHFH
@M02034:409:000000000-BFKT7:1:1109:18223:15108 1:N:0:34
GCTCTTAAAGAGGAGAAAGGTCATGAGGACTCCTGCTTCTAACTTTACTCAGTTCGTTCTCGTCGACAATGGCGGAACTGGCGACGTGACTGTCGCCCCAACAACCTGTCTCTTATACACATCTCCGAGCCCACGAGACCGTACTAGATC
+
CCCCCFFFFFFFGGGGGGGGGGHHHHBGFGHHFHHHHHHHHHHHHHHHHHHHHHHGGHHGHGFGGGGGGHHHHGGGGGHHHHGGGGGFHGHHHHGGGGG?EFEHEGCGGGGDHFHHGHHHHHGHHHGGG?DGHGC-DDGGGGHGGHHGFD
@M02034:409:000000000-BFKT7:1:1109:25341:15110 1:N:0:34
AAAGTCGAGGTGCCTAAAGTGGCAACCCAGACTCAGCAGCAGGTTGGTGGTGTAGAGCTTCCTGTAGCCGCATGGCGTTCGTACTTAAATATGGAACTAACCATTCCAATTTTCGCTGTCTCTTATACACATCTCCGAGCCCACGAGACC
+
CCCCCFCCCCBCGGGGGGGGGGGHHHHGGHHGHHHHHHHHHHHHHHGGGGEFHHHHHHHHHHHHHHHHHGGGGGHHGGGGGGHHHHHHHHHHHHHGHHFHHHHGHHHHGHHHHHGGGGGHHHHHFHGHHHHHHHHHG?CGGGHGGGGGGG
@M02034:409:000000000-BFKT7:1:1109:23566:15111 1:N:0:34
GCTCTTAAAGAGGAGAAAGGTCATGGGTGCGAATGCTTCTAACTTTACTCAGTTCGTTCTCGTCGACAATGGCGGAACTGGCGACGTGACTGTCGCCCCAAGCAACCTGTCTCTTATACACATCTCCGAGCCCACGAGACCGTACTAGAT
+
BBCCCFFFFFFFGGGGGGGGGGHHHHHHGGGGGGHHHHHHHHHHHHHHHHHHHHHGGHHGHGFGGEGGGHHHHGGGGGHHHHGGGGGGHGHHHHGHGGGGGHGHHHHHHHHHHHHHHHHHHHHGHHHGGGGGGGGC<ADEGGGHGHHHHG
@M02034:409:000000000-BFKT7:1:1109:8504:15119 1:N:0:34
AAAGTCGAGGTGCCTAAAGTGGCAACCCAGACTTCGCATACTGTTGGTGGTGTAGAGCTTCCTGTAGCCGCATGGCGTTCGTACTTAAATATGGAACTAACCATTCCAATTTTCGCTGTCTCTTATACACATCTCCGAGCCCACGAGACC
+
BAAAAFAABBAAGGGGGGGGGGFHHHHGGHHGHHHGGGGGHHHHHHGGGGEBBFGGFHHHHHHHHHEHHGGGGGHHGGGFGEFHHHEGHHGFHFG3FH3GHHFHHFGHHHHGGGFGGGGGHFGFDHBHH2DGFHGFD@CCGGHGGGGGGG
@M02034:409:000000000-BFKT7:1:1109:16355:15122 1:N:0:34
AAAGTCGAGGTGCCTAAAGTGGCAACCCAGACTCAGCCTTCGGTTGGTGGTGTAGAGCTTCCTGTAGCCGCATGGCGTTCGTACTTAAATATGGAACTAACCATTCCAATTTTCGCTGTCTCTTATACACATCTCCGAGCCCACGAGACC
+
CCCCCFBCBCBCGGGGGGGGGGGHHHHGGHHGHHHHHHHHHHGFFGGFGGEFGHHHHHHHHHHHHHHHHGGGGGHHGGGGGFFHHHHFHHHHHHHHFHGHHGGHHHGHFHHHHEEGGGGGHHHHHHHHHHGHHHHFECCGGEHGGGGFGG
@M02034:409:000000000-BFKT7:1:1109:16418:15122 1:N:0:34
AAAGTCGAGGTGCCTAAAGTGGCAACCCAGACTGCGCATACGGTTGGTGGTGTAGAGCTTCCTGTAGCCGCATGGCGTTCGTACTTAAATATGGAACTAACCATTCCAATTTTCGCTGCTCTTATACACATCTCCGAGCCCACGAGACCG
+
CCCCCFABCCBBGGGGGGGGGGGHHHHGGHHGHHGGGGGGHHGGGGGGGGEFGGHHHHHHHHHHHHHHHGGEFGHHGGGGGGGHHHHHGHHHHGGHHHHHHHGGHHGHHHHHHHGGGGGGHHHHHFGHHHGFHFHGCGGGGHGGGGDGGG
@M02034:409:000000000-BFKT7:1:1109:26098:15125 1:N:0:34
AAAGTCGAGGTGCCTAAAGTGGCAACCCAGACTTTGAGTTCTGTTGGTGGTGTAGAGCTTCCTGTAGCCGCATGGCGTTCGTACTTAAATATGGAACTAACCATTCCAATTTTCGCTGTCTCTTATACACATCTCCGAGCCCACGAGAC
+
BBBBBFABBBBAGGGGGGGFGGGHHHHGGHHGHHHHBFFHHHHHHHHGFGEAFGHHHFHGHFHHHFHFGGGFGGHGEGGFFEGHFGHFHHFHHHFHHHHGHFHHHHFHHHHHHHGGGGGFHHHHHHEGHGHHHHFHGGGGCAHGGGGGG
@M02034:409:000000000-BFKT7:1:1109:19054:15126 1:N:0:34
GCTCTTAAAGAGGAGAAAGGTCATGACGGTTCATGCTTCTAACTTTACTCAGTTCGTTCTCGTCGACAATGGCGGAACTGGCGACGTGACTGTCGCCCCAAG
+
ABBABFDFFFFFE4AGGGGGGGHHGHHEGGFEHGHHHFHHH5FGGHHBFGAFDGFFAGHF5FAAE0E10FGHHGE//EGFBGFE/EECCFHGFE/AEGG?/?
@M02034:409:000000000-BFKT7:1:1109:24106:15130 1:N:0:34
AAAGTCGAGGTGCCTAAAGTGGCAACCCAGACTAATAAGAATGTTGGTGGTGTAGAGCTTCCTGTAGCCGCATGGCGTTCGTACTTAAATATGGAACTAACCATTCCAATTTTCGCTGTCTCTTATACACATCTCCGAGCCCACGAGACC
+
CCCCCFBCCCCCGGGGGGGGGGGHGHHGGHHGHHHGGHHHHGHHHHGEFDGFGGH5FGGHHHHHHDGFGGGEEGFFGGGGGEGGHHHBGHHHHHFFGFHHGHFHFFHFGGFHHH@FFFEHGHHHFHFFHGFFHHHDD?DBDCGGGG?DDF
@M02034:409:000000000-BFKT7:1:1109:12259:15131 1:N:0:34
AAAGTCGAGGTGCCTAAAGTGGCAACCCAGACTCATCAGCTTGGTGGTGTAGAGCTTCCTGTAGCCGCATGGCG
+
3>>3>@>3>2>>4FGGGFFGGGFCFA4EEEH23G3FGFFGFDBFFF22BABDBF5AGBFG5B5DF3BEE1EH1@
@M02034:409:000000000-BFKT7:1:1109:4219:15135 1:N:0:34
GCTCTTAAAGAGGAGAAAGGTCATGGTGGGTGGTGCTTCTAACTTTACTCAGTTCGTTCTCGTCGACAATGGCGGAACTGGCGACGTGACTGTCGCCCCAAGCAACCTGTCTCTTATACACATCTCCGAGCCCACGAGACCGTACTAGAT
+
BABABFFBFFFFGGGGFGGGGGHHHGHHGGE?EGDHHHHHHFHHHHBHHHBGGHHGEHHGHGFGGEEEEGFFHGF>EEFHHHG?EGGGHGHGB3FGFGCGGHGBGHFHHHGHBGFDFGBFG2FFHH1A</>@A.FCCC..AD?CDG0=::
@M02034:409:000000000-BFKT7:1:1109:10465:15137 1:N:0:34
GCTCTTAAAGAGGAGAAAGGTCATGCATAGTAAGGCTTCTAACTTTACTCAGTTCGTTCTCGTCGACAATGGCGGAACTGGCGACGTGACTGTCGCCCCAAGCAACCTGTCTCTTATACACATCTCCGAGCCCACGAGACCGTACTAGAT
+
ABCCBFFFFFDFGFFGGGGGGGHHHHHHHHFGGHFHFGHHHHHHHHHHHHGHGHFGFHHGHGFFGEEEEGHHFGGGGGHHHHGEGGGGHGHGHHFEEFGGDHGGHFGHHHHHHFHGHHFFGFHHHFDD@DCGGAFD>ACAFG..EGDBBD
@M02034:409:000000000-BFKT7:1:1109:27429:15137 1:N:0:34
GCTCTTAAAGAGGAGAAAGGTCATGAGTGTGCGTGCTTCTAACTTTACTCAGTTCGTTCTCGTCGACAATGGCGGAACTGGCGACGTGACTGTCGCCCCAAGCAACCTGTCTCTTATACACATCTCCGAGCCCACGAGACCGTACTAGAT
+
BBBBBFFFFFFFGGFGGFGGGGFHHHHHHHHHGGGGGHHHHHHHHHHGHHHHFHHGEHHGHFFEGFCEGHHHHGGGGFHHHHGGGGGGHFHHHHGEGFGGGHGGHGGHGHGFFHHGHHHFHHHHHGHG?CCGGHGD<C?EGGGGGHGHHG
@M02034:409:000000000-BFKT7:1:1109:29391:15138 1:N:0:34
AAAGTCGAGGTGCCTAAAGTGGCAACCCAGACTGGGGCTGGGGTTGGTGGTGTAGAGCTTCCTGTAGCCGCATGGCGTTCGTACTTAAATATGGAACTAACCATTCCAATTTTCGCTGTCTCTTATACACATCTCCGAGCCCACGAGACC
+
CCCCCFABBCBCGGGG4GGGGGGHHHHGGHHGHGHHGGGGGGGGGGGGGGFFHHHHHHHHHHHHHHHHHGGGFGHHGGGGGFFHHHHHHHHHHHFHGHGFHHHHHHHHHHHHHHGGGGGHHGHHHHGHHHHHHHGHGGGGGGHGGGGGGG
@M02034:409:000000000-BFKT7:1:1109:19291:15141 1:N:0:34
AAAGTCGAGGTGCCTAAAGTGGCAACCCAGACTGGGGGTGGTGTTGGTGGTGTAGAGCTTCCTGTAGCCGCATGGCGTTCGTACTTAAATATGGAACTAACCATTCCAATTTTCGCTGTCTCTTATACACATCTCCGAGCCCACGAGAC
+
CCCCADAABCBCGGGGGGGGGGGHHHHGGHHEHFE2EC20AFGHGHHGFFGFFGHFHFHHHHHHHGHFHGF>EGHCEGGGGEFGGHHF3GHHHG3FFEGHFCEFGFFBFFDHG?BDFDD<GHHGFG2DHBFGHGFFG/A@CGEFGGGFD
@M02034:409:000000000-BFKT7:1:1109:2113:15142 1:N:0:34
GCTCTTAAAGAGGAGAAAGGTCATGGTTCTTCGTGCTTCTAACTTTACTCAGTTCGTTCTCGTCGACAATGGCGGAACTGGCGACGTGACTGTCGCCCCAAGCAACCGTCTCTTATACACATCTCCGAGCCCACGAGACCGTACTAGATC
+
BBBBBFFFFFFFGGFGGGGFGGHHHHGHFHHHHHGGGHHHHHHHGHHHHHHGGHHFFHHGHGFEFEGGGHHHHGGGGGHHHHGFGGGFHGHHHHFHEEEEFGGFHCGBCFGHHGFHHHHHHHHHGFGFG@FGEFC-><AFFDHDHHFHH=
@M02034:409:000000000-BFKT7:1:1109:11449:15143 1:N:0:34
AAAGTCGAGGTGCCTAAAGTGGCAACCCAGACTCCTACGGCTGTTGGTGGTGTAGAGCTTCCTGTAGCCGCATGGCGTTCGTACTTAAATATGGAACTAACCATTCCAATTTTCGCTGTCTCTTATACACATCTCCGAGCCCACGAGACC
+
CCCCCFABCCBBGGGGGGGGGGGHHHHGGHHGHHHHHHGGGGGHHHHGGGFFFFHHHHHHHHHHHHGHHGGEEGHHGGGGGEEHHHGGHHGHHGGHHHHHHHHHHHHHHHHHHHGGGGGGHHHHHH3FGHHHHHHGGCGGGGHGGGGGGG
@M02034:409:000000000-BFKT7:1:1109:26181:15144 1:N:0:34
AAAGTCGAGGTGCCTAAAGTGGCAACCCAGACTGGGGTGGGTGTTGGTGGTGTAGAGCTTCCTGTAGCCGCATGGCGTTCGTACTTAAATATGGAACTAACCATTCCAATTTTCGCTGTCTCTTATACACATCTCCGAGCCCACGAGACC
+
CCCCCFABCCCCGGGGGGGGGGGHHHHGGHHGHGEHG2AEGGGGGHHGGGGFHHHHHHHHHHHHHHHHHGGEGGHFGGGGGFGHHHHHHHHHHH3EHHHGHHFHHHHHHHHHHHGGGGDHHHHHHHDHHHHFHHHGGGGGGGHGGGGGGG
@M02034:409:000000000-BFKT7:1:1109:29409:15144 1:N:0:34
AAAGTCGAGGTGCCTAAAGTGGCAACCCAGACTGGGGCTGGGGTTGGTGGTGTAGAGCTTCCTGTAGCCGCATGGCGTTCGTACTTAAATATGGAACTAAC
+
A??A>3>1A>1>1BA111GFFG0GH0BEFGH0BFHCCAEAEFGA/AEBA?/AB1F2B1BB1BFBFBG21?>/EEF0>EE???>/FG21>FBGEG1>1B11>
@M02034:409:000000000-BFKT7:1:1109:27656:15146 1:N:0:34
GCTCTTAAAGAGGAGAAAGGTCATGAGGAGTGGGGCTTCTAACTTTACTCAGTTCGTTCTCGTCGACAATGGCGGAACTGGCGACGTGACTGTCGCCCCAAGCAACCTGTCTCTTATACACATCTCCGAGCCCACGAGACCGTACTAGAT
+
CCCCCFFFFFFFGGEGGGGGGGHHHHHGHGEGGHGGGHGHFHHHHHHHHHHHGHHGFHHGHGFFGEFEGHHHHGGGGGFHHHGGGGGGHGHHHHGGGGGGGHGFHGHHHHHHHHHHHHHFHGHHHHHGFGGGGHGG-AADGGFFDHHFHG
@M02034:409:000000000-BFKT7:1:1109:8235:15151 1:N:0:34
AAAGTCGAGGTGCCTAAAGTGGCAACCCAGACTCCTAATAAGGTTGGTGGTGTAGAGCTTCCTGTAGCCGCATGGCGTTCGTACTTAAATATGGAACTAACCATTCCAATTTTCGCTGTCTCTTATACACATCTCCGAGCCCACGAGACC
+
A?ABBFBBBBBBGGGGGGGGGGFHHHHGGHHGHGHHGHHHHFHHHHCEFEGFFFHFBGHHFHHHHFGGHGGCGEHGGGGGGEFHHHHHHHHHHHBFGHHHGGFGFGGDGHHHHHGGGGEGFHGHHH4FFGFHHHHGG@?DGGGGGGGGGG
@M02034:409:000000000-BFKT7:1:1109:9001:15151 1:N:0:34
GCTCTTAAAGAGGAGAAAGGTCATGACGAATAGTGCTTCTAACTTTACTCAGTTCGTTCTCGTCGACAATGGCGGAACTGGCGACGTGACTGTCGCCCCAAGCAACCTGTCTCTTATACACATCTCCGAGCCCACGAGACCGTACTAGAT
+
ABBBBFFFFFFFGGGGGGGGGGFHFHHFG?GFGHGGHHHFFHHHHHFGHHFFGGEEEFEFHGG?EGAEEHGHBEGGCEHHHA@/EEEEH/FGFHFGGAFGFACFFGHHHHGGDDFFHFFGFHH@22@DDCCGEAFD-CAE<@.CDHGFGD
@M02034:409:000000000-BFKT7:1:1109:8135:15154 1:N:0:34
GCTCTTAAAGAGGAGAAAGGTCATGGGGGTGCGGGCTTCTAACTTTACTCAGTTCGTTCTCGTCGACAATGGCGGAACTGGCGACGTGACTGTCGCCCCAAGCAACCTGTCTCTTATACACATCTCCGAGCCCACGAGACCGTACTAGAT
+
BBBBBFFFFFFFGGGCGGGGGGHGHFGFEGGEEEGEGHHHGDGHHHHHHHF3FFGFGHHGHGGGFEFEEGHHHGGEGGHBBGGEECG/GGHDGHEHGGGDAHGFGHHHAGHHHHHGGHHHGGGHHHFDC@CGGHGC-@:EGCDHEGGFFF
@M02034:409:000000000-BFKT7:1:1109:9153:15156 1:N:0:34
GCTCTTAAAGAGGAGAAAGGTCATGATTAAGCGTGCTTCTAACTTTACTCAGTTCGTTCTCGTCGACAATGGCGGAACTGGCGACGTGACTGTCGCCCCAAGCAACCTGTCTCTTATACACATCTCCGAGCCCACGAGACCGTACTAGAT
+
CCCCCFFFFFFFGGGGGGGGGGHHHHDHFGHHGGGEGHHHGHHHHHHHHHHHHHHGGHHGHGGGGGGGGHHHHGGGGGHHHHGGGGGGHGHHHHGHGGGGGHGFHHHHGHHHHHHHHHHHHHHFHHHGFGGGGHGGCGDGGGGGGHH0<=
@M02034:409:000000000-BFKT7:1:1109:4200:15156 1:N:0:34
GCTCTTAAAGAGGAGAAAGGTCATGGTGGATGGTGCTTCTAACTTTACTCAGTTCGTTCTCGTCGACAATGGCGGAACTGGCGACGTGACTGTCGCCCCAAGCAACCTGTCTCTTATACACATCTCCGAGCCCACGAGACCGTACTAGAT
+
CCCCCFFFFFFFGGGFGGGGGGHHHGBFAAGHFHGHHHHHHHHHHHHHHHHHHHHGEHHGHGFEGEEFGHHHHGGFFGHHHHGGGGGGHGHHHHGHGGGGGHGHHHHHHHHHHHHHHHHHHGGGHHGGBFGGCEGF-ADDFCDGDCHDBG
@M02034:409:000000000-BFKT7:1:1109:28328:15162 1:N:0:34
GCTCTTAAAGAGGAGAAAGGTCATGTTTTCTAGGGCTTCTAACTTTACTCAGTTCGTTCTCGTCGACAATGGCGGAACTGGCGACGTGACTGTCGCCCCAAGCAACCTGTCTCTTATACACATCTCCGAGCCCACGAGACCGTACTAGAT
+
AAAAAFFFDFFFGGFGG1GGGGBFHHGGHGDHHHGGHH0GHHGGFGHBGHFGGGHFEHHGFFAEE/EAEGGHFGG/EEFGFHF@EEECHFGHHGGAEGGF?GA0F0FGCHHHHHHGHFHGGBFGHHFGGCGCEFGG?CCGGGCHCGBGGG
@M02034:409:000000000-BFKT7:1:1109:23782:15164 1:N:0:34
GCTCTTAAAGAGGAGAAAGGTCATGGGGACGCGGGCTTCTAACTTTACTCAGTTCGTTCTCGTCGACAATGGCGGAACTGGCGACGTGACTGTCGCCCCAAGCAACCTGTCTCTTATACACATCTCCGAGCCCACGAGACCGTACTAGAT
+
BCCCCFFFFFFFGGGGGGGGGGHHHHHGGGGGGGGGGHHHHHHHHHHHHHHHGHHGGHHGHGFGGFFGGHHHHGGGGGHHHHGEGGGGHGHHHHGHGGGGGHGGHHHHHHHHHHHHHHHHHHHGHHHGGGGGGHGGCGGGGGGEEGGGGF
@M02034:409:000000000-BFKT7:1:1109:14762:15164 1:N:0:34
GCTCTTAAAGAGGAGAAAGGTCATGGCTGTTGGTGCTTCTAACTTTACTCAGTTCGTTCTCGTCGACAATGGCGGAACTGGCGACGTGACTGTCGCCCCAAGCAACCTGTCTCTTATACACATCTCCGAGCCCACGAGACCGTACTAGAT
+
DCDDDFFFFFFFGGGGGGGGGGHHHHHHGHHHHGGHHHHHHHHHHHHHHHGHHHHGGHHGHGGGGEGGGHHHHGGGGGHHHHGFGGGGHGHHHHGGGGGEGHGFHFHHHHHHHHHHHHHFHHHHHHHFCGGGGAGCDGGGFGDEFHHHHG
@M02034:409:000000000-BFKT7:1:1109:27560:15164 1:N:0:34
AAAGTCGAGGTGCCTAAAGTGGCAACCCAGACTGATATGCTTGTTGGTGGTGTAGAGCTTCCTGTAGCCGCATGGCGTTCGTACTTAAATATGGAACTAACCATTCCAATTTTCGCTGTCTCTTATACACATCTCCGAGCCCACGAGACC
+
CCCCCFBCCCBCGGGGGGGGGGGHHHHGGHHGHHHHHHHHHHHHHHHGGGEFGGHHHHHHHGHHHHHHHGGGGGHHGGGGGFHHHHHHHHHHHHGHGHHGHHHHGHHHHHHHHHGGGGGHHHHHGHHHFHGHHHGBF/DFGGHGGGGGGG
@M02034:409:000000000-BFKT7:1:1109:3841:15167 1:N:0:34
GCTCTTAAAGAGGAGAAAGGTCATGTTGGATAGGGCTTCTAACTTTACTCAGTTCGTTCTCGTCGACAATGGCGGAACTGGCGACGTGACTGTCGCCCCAAGCAACCTGTCTCTTATACCATCTCCGAGCCCACGAGACCGTACTAGAT
+
ABBBBFFFFFFFGGEGGGGGGGHHHHGGGHHHGHCGHHHHHHHHHHFHHHBGGGGGEGHGHGGGGCGEFHHHHGG@GGHHHHGGGGFGGGHE?FGEFGGGFGGHGHGHFHHHHHHHHHHGEGGHHHFCFCFGEFF<@<AFCCGGHDFGH
@M02034:409:000000000-BFKT7:1:1109:24952:15168 1:N:0:34
GCTCTTAAAGAGGAGAAAGGTCATGTCGGGTTTGCTTCTAACTTTACTCAGTTCGTTCTCGTCGACAATGGCGGAACTGGCGACGTGACTGTCGCCCCAAGCAACCTGTCTCTTATACACATCTCCGAGCCCACGAGACCGTACTAGAT
+
CCCCCFFFFFFFGGGGGGGGGGHHHHHHEGHGGADEHHHHHGHGHGHHGFFGHBFEGHGFGFEG?EAEGHHEEGEGGHFHFG/>>>//?F333??EFGFGHF2FGHFHHGF>>GDG2FGHBF<F2F/AD?DGAFG@@.CFGECEHHHED
@M02034:409:000000000-BFKT7:1:1109:12269:15176 1:N:0:34
GCTCTTAAAGAGGAGAAAGGTCATGGCTTCGGTGGCTTCTAACTTTACTCAGTTCGTTCTCGTCGACAATGGCGGAACTGGCGACGTGACTGTCGCCCCAAGCAACCTGTCTCTTATACACATCTCCGAGCCCACGAGA
+
BBBBBFDFDF5CGGG4BAFADGHHDFCGHFGGAEDFHHFFHHHHHHHHHGGGHH5FEGHGHFFEG0E?EHHFHGCEEGHGFAEE@E>>CAGHHGFGEECDCCFBFAFFGFFGFGHBFF@>CGGFD>1E/</CGEFD--<
@M02034:409:000000000-BFKT7:1:1109:19716:15176 1:N:0:34
AAAGTCGAGGTGCCTAAAGTGGCAACCCAGACTAATAATAATGTTGGTGGTGTAGAGCTTCCTGTAGCCGCATGGCGTTCGTACTTAAATATGGAACTAACCATTCCAATTTTCGCTGTCTCTTATACACATCTCCGAGCCCACGAGACC
+
AAAABFBBBBABGGGGGGGGGFGHHHHGGEFFHHHGHHEHHHGHHHHEEEBFGHHFHHHHHGHGHHHFHGGEGGHHGEGGGEGHHHHHHHHHHHGFHHHHHHHHHHGHHHHHHHGGGGGHGHHHHHFHHHHHHHHHGGGGGGHGGGGGGG
@M02034:409:000000000-BFKT7:1:1109:15550:15180 1:N:0:34
GCTCTTAAAGAGGAGAAAGGTCATGAGGGGTACGGCTTCTAACTTTACTCAGTTCGTTCTCGTCGACAATGGCGGAACTGGCGACGTGACTGTCGCCCCAAGCAACCTGTCTCTTATACACATCTCCGAGCCCACGAGACC
+
AB@BAFFFFFFFGGGGGGGGGGHHHHHGGGFFHGEGGGHHHHGHHHGHHHGGGHGGGHHGHGGGGEGEGGHHGGGGGGHHHHG/EFEEHGHGHHGFECFGDHGFHHGHHHHHHHHHGFG>GF?FGHFD>CFGGEGF<C.<<
@M02034:409:000000000-BFKT7:1:1109:27569:15180 1:N:0:34
AAAGTCGAGGTGCCTAAAGTGGCAACCCAGACTCATACGCCTGTTGGTGGTGTAGAGCTTCCTGTAGCCGCATGGCGTTCGTACTTAAATATGGAACTAACCATTCCAATTTTCGCTGTCTCTTATACACATCTCCGAGCCCACGAGACC
+
CCCCBFAABCABGGGGGGGGGGGHHHHGGHHGH3AF55BE2BGGHHHGGGEFGGHHHHHHHHHHHHHHHGGGGGHHGGGGGGHHHHHHHHHHHHFFHHHHHHHHHHHHHHHHHHGGGGGHHGHHHHFHFGFHHHHGGCFGGGHGGCCGGF
@M02034:409:000000000-BFKT7:1:1109:2691:15184 1:N:0:34
AAAGTCGAGGTGCCTAAAGTGGCAACCCAGACTAAGACGCTGGTTGGTGGTGTAGAGCTTCCTGTAGCCGCATGGCGTTCGTACTTAAATATGGAACTAACCATTCCAATTTTCGCTGTCTCTTATACACATCTCCGAGCCCACGAGACC
+
BBCBADAABCCCGGGGGGGGFGGHHHHGGHHGHHHHHHGGGGGHHGGGGGEGHHHHHHHHHHHHHHHHHGGEEGFHGGGGGGHHHHHHGHHHHHFFHHHHHHHHHHHHHFGHHHGGGGGHHHHHHHFHHHGHHHHHGGCGGGHGGGGGGG
@M02034:409:000000000-BFKT7:1:1109:9616:15188 1:N:0:34
GCTCTTAAAGAGGAGAAAGGTCATGACTCGGGGTGCTTCTAACTTTACTCAGTTCGTTCTCGTCGACAATGGCGGAACTGGCGACGTGACTGTCGCCCCAAGCAACCTGTCTCTTATACACATCTCCGAGCCCACGAGACCGTACTAGAT
+
ABAABFFFDFBFCGFGGGGGGFGGFGHFHGFGGEEEGHGHHFHHHGGHHHGHHHFFGHHGHGGGGECEEHGGFGGEGGHGHGGGEGEGFGHFHGGHGGGGFHE0FGGHFHHHGHHHGFGGH1FCGHHG@C@CFHGGCGDFGGGHFHFHHC
@M02034:409:000000000-BFKT7:1:1109:13082:15188 1:N:0:34
GCTCTTAAAGAGGAGAAAGGTCATGCAGCCTCGGGCTTCTAACTTTACTCAGTTCGTTCTCGTCGACAATGGCGGAACTGGCGACGTGACTGTCGCCCCAAGCAACCTGTCTCTTATACACATCTCCGAGCCCACGAGACCGTACTAGAT
+
BBBBBFFFFFDFGAEGGCGGGGHHHHHHHHHHGCEGFHHHFFHHHHHHFGHGGHGEEGGFHGGEFEEGFHGHHGGEEGHHHEEEEFEFHFHHHHGHGEF?DEEGFHFHHHFHFHF2@FFHFB<@GFH?C?@CGAFC>@.CE?A.AAFHD<
@M02034:409:000000000-BFKT7:1:1109:2670:15190 1:N:0:34
AAAGTCGAGGTGCCTAAAGTGGCAACCCAGACTAAGACGCTGGTTGGTGGTGTAGAGCTTCCTGTAGCCGCATGGCGTTCGTACTTAAATATGGAACTAACCATTCCAATTTTCGCTGTCTCTTATACACATCTCCGAGCCCACGAGACC
+
?AAAB5AA@DABCFFGFGGGEFGF4FGAFHAFHFHHFGEEEGGFGEGGFC1BBBG5FFHHFFGFGFFHHE0>EEHBEEEFEE11FGFFHHBFHHDFFF3FFCGFFGB4?FHHHGGEEGDBGBBDDFFDFGFHGFDDEC@/</?AAC?AAF
@M02034:409:000000000-BFKT7:1:1109:8619:15193 1:N:0:34
AAAGTCGAGGTGCCTAAAGTGGCAACCCAGACTCAGGGGGCTGTTGGTGGTGTAGAGCTTCCTGTAGCCGCATGGCGTTCGTACTTAAATATGGAACTAACCATTCCAATTTTCGCTGTCTCTTATCCACATCTCCGAGCCCACGAG
+
BBBBBFBBBBBBGGGFGGGGGGGHHHHGGHHGHF33FFFG0AEHHHEA11EFA3D5FEAE5FEGF55@F>E/BEE1>EEF1?2??GHF?FG4EE33B?GH3?3BB4GBBFFGD4<CDA?GDHGD322>F22@FGH<C//>C<<F?-<
@M02034:409:000000000-BFKT7:1:1109:5788:15199 1:N:0:34
AAAGTCGAGGTGCCTAAAGTGGCAACCCAGACTCAGCATCCGGTTGGTGGTGTAGAGCTTCCTGTAGCCGCATGGCGTTCGTACTTAAATATGGAACTAACCATTCCAATTTTCGCTGTCTCTTATACACATCTCCGAGCCCACGAGACC
+
BCBCBFBABBBCGGGGGFGGGGGHHHGGGHHGHHHHHGHHHGGGGGFEFEEFAGHGHHHHFHHGGGBDFFGEEEGCEECGGEGGHHHGHGHHHH3?FGGHHCFGHFHHFHHHHFEGGGGHHHHHGFFHGFHHHHHGGCGGGGHEGCC?GF
@M02034:409:000000000-BFKT7:1:1109:5459:15205 1:N:0:34
GCTCTTAAAGAGGAGAAAGGTCATGGGGGGGAGGGCTTCTAACTTTACTCAGTTCGTTCTCGTCGACAATGGCGGAACTGGCGACGTGACTGTCGCCCCAAGCAACCTGTCTCTTATACACATCTCCGAGCCCACGAGACCGTACTAGAT
+
ABBBBDFFDFDFC4EGGGGGGFCEAFCAEE@@@GCFHHHHFHCHHHHFFHCC:CCEAFGA;C:9B-B.?FBFFB?-@@FFF.@@@BBDEFF//BA?DFBFD??.B.AFFFFFFFF/BFFFFFFEFFFD;B?BF?E;;BFFFBFFFF/BBB
@M02034:409:000000000-BFKT7:1:1109:19003:15209 1:N:0:34
GCTCTTAAAGAGGAGAAAGGTCATGTCTTTGAAGGCTTCTAACTTTACTCAGTTCGTTCTCGTCGACAATGGCGGAACTGGCGACGTGACTGTCGCCCCAAGCAACCTGTCTCTTATACACATCTCCGAGCCCACGAGACCGTACTAGAT
+
BBBBBFFFFFFFGGGGFGGGGGHGHHHHHHHHHHHHHHHHHHHHHHHHHHHHGHHGEGGGHFFEGFGGGHHHHGGGGGHGHHGGGGGGGGHHHHGHGGGGGEGGHGHHHHHHHHHHGGHGHHHGHHFDCDGGGHGGDGGGGGGHGHHFFD
@M02034:409:000000000-BFKT7:1:1109:18053:15214 1:N:0:34
GCTCTTAAAGAGGAGAAAGGTCATGAATTTTCGTGCTTCTAACTTTACTCAGTTCGTTCTCGTCGACAATGGCGGAACTGGCGACGTGACTGTCGCCCCAAGCAACCTGTCTCTTATACACATCTCCGAGCCCACGAGACCGTACTAGAT
+
CCCCCFFFFFFFGGEGGFGGGGFHHHHHHHHHGHGFGHHHHGHHHHHHHHGHHHHGGHHGHGGGGEGEGHHHHGGGGGHHHGGGGGCGHGGGHHGHGGGGDHGBGHHHHHHHHHHFGHFDGGHGHHHGGGGGGHGG@DGGFFGGGHHHEF
@M02034:409:000000000-BFKT7:1:1109:25686:15215 1:N:0:34
GCTCTTAAAGAGGAGAAAGGTCATGATTACGCGTGCTTCTAACTTTACTCAGTTCGTTCTCGTCGACAATGGCGGAACTGGCGACGTGACTGTCGCCCCAAGCAACCTGTCTCTTATACACATCTCCGAGCCCACGAGACCGTACTAGA
+
BBBBBFFFFFFFGGGGGGGGGGFHGHHHHHFGGGFEGHHHHHHHHHHHHHGGGHHGGHHGHFFEGEEEGHHHGGGCGGHHHGGGGGEEHGHHGHFHGGGGGHFGFFFGGGHFHHHEGHFBHFGHHHHD?FGGGHG<<<<CGC..EEHHG
@M02034:409:000000000-BFKT7:1:1109:19159:15217 1:N:0:34
GCTCTTAAAGAGGAGAAAGGTCATGACGGTGCGTGCTTCTAACTTTACTCAGTTCGTTCTCGTCGACAATGGCGGAACTGGCGACGTGACTGTCGCCCCAAGCAACCTGTCTCTTATACACATCTCCGAGCCCACGAGACCGTACTAGAT
+
BABBBFFFFFFFGGGGGFGGGGHHHHGECEDF?GGEGHHHHGHHHHHHHHHHHHHGGHHGHGFGGEEFGHHHHGGEGGHHHHGGGGGGHGHHGHGHGGGFDHGGHHHGGGFHHHHFGBGGHFHHHHHG?FDGGAF@>AEGGGDHDHBFB;
@M02034:409:000000000-BFKT7:1:1109:27562:15219 1:N:0:34
GCTCTTAAAGAGGAGAAAGGTCATGTTGGATAGGGCTTCTAACTTTACTCAGTTCGTTCTCGTCGACAATGGCGGAACTGGCGACGTGACTGTCGCCCCAAGCAACCTGTCTCTTATACACATCTCCGAGCCCACGAGACCGTACTAGAT
+
CCCCCFFFFFFFGGGGGGGGGGHHHGFGHCHHGHGHHGHHHHHHHHHHHHFGDGHGEHHGHFEEGEEGGHHHHGGE@EBGHGEEEF/EHGHHFHGHGGCEGHEGGFFHGHHHHHHHHHFBGBFFHHGF@DGFG/FF@DDGF<DHFHHHGH
@M02034:409:000000000-BFKT7:1:1109:23569:15220 1:N:0:34
GCTCTTAAAGAGGAGAAAGGTCATGAATAGTCGTGCTTCTAACTTTACTCAGTTCGTTCTCGTCGACAATGGCGGAACTGGCGACGTGACTGTCGCCCCAAGCAACCTGTCTCTTATACACATCTCCGAGCCCACGAGACCGTACTAGAT
+
CCCCCFFFFFFFGGGGGGGGGGHHHGFGHHGHGGGGGHHHHHHHHHHHHHHHHHHGGHHGHGFGGEFFGHHHHGGGGGHHHHGGGGGGHGHHHHGHGGGFGHGHHHHHHHHHHHHHHHHHHHHHHHHGCCDGGHGG?DDGGGCGGHHHHG
@M02034:409:000000000-BFKT7:1:1109:20780:15225 1:N:0:34
AAAGTCGAGGTGCCTAAAGTGGCAACCCAGACTCTGAATGGGGTTGGTGGTGTAGAGCTTCCTGTAGCCGCATGGCGTTCGTACTTAAATATGGAACTAACCATTCCAATTTTCGCTGTCTCTTATACACATCTCCGAGCCCACGAGAC
+
@AAAAFAADDAAFFG11FGFFGFBCC0BCG0EFFGFGGEDGHGGGGG/FABFFFBFD1GHHHHFHHHFFCCEAFHHGGGGFACFHFD@GHFGGHBGBFDFFAGGHG22GHHHHEEEGGEFFGHHFHFFEFDHFFHFECGC@FEGGGGGG
@M02034:409:000000000-BFKT7:1:1109:22758:15229 1:N:0:34
AAAGTCGAGGTGCCTAAAGTGGCAACCCAGACTACGCCGTCTGTTGGTGGTGTAGAGCTTCCTGTAGCCGCATGGCGTTCGTACTTAAATATGGAACTAACCATTCCAATTTTCGCTGTCTCTTATACACATCTCCGAGCCCACGAGACC
+
CCCCCFBBCCBCGGGGGGGGGGGHHHHGGHHGHHHGGGGFGGGHHHHGGGGFHHHHHHHHHHHHHHHHHGGFFGHHGGGGGGGHHHGHHHHHHGHHHHHHHHHHHHHHHHHHHHGGGGGHHGHHHHFHHHGHHHFFGCFGGGGGGGGGGE
@M02034:409:000000000-BFKT7:1:1109:10204:15230 1:N:0:34
GCTCTTAAAGAGGAGAAAGGTCATGATTCATAATGCTTCTAACTTTACTCAGTTCGTTCTCGTCGACAATGGCGGAACTGGCGACGTGACTGTCGCCCCAAGCAACCTGTCTCTTATACACATCTCCGAGCCCACGAGACCGTACTAGAT
+
BBCCCFFFFFFFGGGGGGGFGGFHHHHHGHHHHHHHHHHHHHHHHHHHHHHHGHHGGHHGIGFFGEEFGHHHHGGGGGHHHHGGGGGGHGHHHHGGGGGGGHGHHHGHHFGHHHHHHHHGHGHHHHHGCCCDFHGD>CFDF?DGGHHHHH
@M02034:409:000000000-BFKT7:1:1109:14481:15236 1:N:0:34
GCTCTTAAAGAGGAGAAAGGTCATGCAGCTGCGGGCTTCTAACTTTACTCAGTTCGTTCTCGTCGACAATGGCGGAACTGGCGACGTGACTGTCGCCCCAAGCAACCTGTCTCTTATACACATCTCCGAGCCCACGAGACCGTACTAGAT
+
CCCCCFFFFFFFGGGGGGGFGGHHHHHHHHGHGGGEGHHHHHHHHHHHHHHHHHHGGHGGHGFGGEGGGHHHHGGGGGHHHHGGGGEGHGHHHHGHGGGGGHGHHHHHHHGHHHGGHHHHHHHHHHGGDGFGGHGGGGGGGGGHGHHHHG
@M02034:409:000000000-BFKT7:1:1109:28933:15236 1:N:0:34
AAAGTCGAGGTGCCTAAAGTGGCAACCCAGACTAATAATAATGTTGGT
+
>>1>ADAAADAAGGGGGGGGGBFFGEFC0F0FGGF122AAFG2DG2/A
@M02034:409:000000000-BFKT7:1:1109:27891:15240 1:N:0:34
AAAGTCGAGGTGCCTAAAGTGGCAACCCAGACTGCGGAGAATGTTGGTGGTGTAGAGCTTCCTGTAGCCGCATGGCGTTCGTACTTAAATATGGAACTAACCATTCCAATTTTCGCTGTCTCTTATACACATCTCCGAGCCCACGAGACC
+
BBCCCFABCCABGGGGGGGGGGGHHGHGGHHGHHGGGGFGHHHGHHHGGGABFGHHHHHHHHHHHFHHHFGGGGHHGEGGEEHHHHHHGHHHHGHHHHHHHGFHHHGHHHHHHGGGGGGFHHHHHHHFGFFHFGHHGFGFGGHGGGGGGG
@M02034:409:000000000-BFKT7:1:1109:27933:15245 1:N:0:34
AAAGTCGAGGTGCCTAAAGTGGCAACCCAGACTCAGAATAGTGTTGGTGGTGTAGAGCTTCCTGTAGCCGCATGGCGTTCGTACTTAAATATGGAACTAACCATTCCAATTTTCGCTGTCTCTTATACACATCTCCGAGCCCACGAGACC
+
CCCCBFBCCCBBGGGGGGGGGGGHHHHGGHHGHHHHHHHHHHHHHHHGGGEFFEHHHHHHHHHHHHHHHGGGGGHHGGGGGGHHHHHHHHHHHHHFHHHFHHHHHHGHHHHHHFGGGGGHHHHHHHHHHHHGHHGHGCGGGGHGGGGGGG
@M02034:409:000000000-BFKT7:1:1109:1782:15247 1:N:0:34
AAAGTCGAGGTGCCTAAAGTGGCAACCCAGACTAATTGTACTGTTGGTGGTGTAGAGCTTCCTGTAGCCGCATGGCGTTCGTACTTAATTATGGAACTAATCATTCCAATTTTCGCTGTCTCTTATACACATCTCCGCG
+
>AAAAFBADBBBGGGG4AFGGFGHHGHDDHHDHGGHFHGADGFF5DHA2EAA13F5E5BF5BFGF5D5BAA?EEC1>1>BEECHAFFG44B@BB3@@3FF4@4BE4?GDGHHGB>?AD/BFBFG4BB4B??BCGFFF/<
@M02034:409:000000000-BFKT7:1:1109:14151:15251 1:N:0:34
AAAGTCGAGGTGCCTAAAGTGGCAACCCAGACTAATGATAAGGTTGGTGGTGTAGAGCTTCCTGTAGCCGCATGGCGTTCGTACTTAAATATGGAACTAACCATTCCAATTTTCGCTGTCTCTTATACACATCTCCGAGCCCACGAGACC
+
B@BCBFBCBBBAGGGGGGGFGGGHHHHGGHHGHHEFGHHHHHFGGGGGGGFFFGHHGHHHHHHHHHHFGFGEEGHHGGGGGEFHHHGGHHGHHGFFHHHHHHGHHHHFHGGHHEEGGGGHHFHGFH?EHGH?CGH2E?DGGCGEC?DADE
@M02034:409:000000000-BFKT7:1:1109:19957:15251 1:N:0:34
GCTCTTAAAGAGGAGAAAGGTCATGCCGCGTCCGGCTTCTAACTTTACTCAGTTCGTTCTCGTCGACAATGGCGGAACTGGCGACGTGACTGTCGCCCCAAGCAACCTGTCTCTTATACACATCTCCGAGCCCACGAGACCGTACTAGAT
+
CCCCCFFFFFFFGGGGGGGGGGHHHHHGGGGGGGGGGGGHHHHHHHHHHHHHHHHFGHHGHGFGFEFGGHGGHGGGGGHHHHGGGGGGHGHHHHGHGGGGGHGHGGHHHHHHHGHHHHHFHGHHFHHGGGCFEHGGADEGEFGHGHGHHF
@M02034:409:000000000-BFKT7:1:1109:13077:15257 1:N:0:34
GCTCTTAAAGAGGAGAAAGGTCATGCGGTCTTCGGCTTCTAACTTTACTCAGTTCGTTCTCGTCGACAATGGCGGAACTGGCGACGTGACTGTCGCCCCAAGCAACCTGTCTCTTATACACATCTCCGAGCCCACGAGACCGTACTAGAT
+
BBBBBFFFFFFFECEFGGGFGGGHGHGGFECGFHGG2EGHHHHGHFFGHHHHGGGFEGHGGGGGEAE1EGHHGGGEFEHHFHG?EEEGEFHGHGFFGGGGDHGFFGGHHHHHHHHHHHHHHEGFHHHGGGGGGHGG@CGGGFAGDGCGHG
@M02034:409:000000000-BFKT7:1:1109:23623:15257 1:N:0:34
AAAGTCGAGGTGCCTAAAGTGGCAACCCAGACTAAGGGTGGTGTACCGCTTCCTGTAGCCGCATGGCGTTCGTACTTAAATATGGAACTAACCATTCCAATTTTCGCTGTCTCTTATACACATCTCCGAGCCCACGAGACCGTACTAGAT
+
CCCCCFCCCCCBGGGGGGGGGGGHHHHGGHHGHHHHHHHGGGGHHHHGGGGGHHHHHHHHGGGGGHGGFGGGGGHHHHHHHHHHHFGHHGHHHHHHHHHHHHHHHGGGGGHHHHHHHHHHHHHHHHHGCGGGGGGGDGGGGGGHGHHFFG
@M02034:409:000000000-BFKT7:1:1109:20547:15260 1:N:0:34
GCTCTTAAAGAGGAGAAAGGTCATGAATGGTGTTGCTTCTAACTTTACTCAGTTCGTTCTCGTCGACAATGGCGGAACTGGCGACGTGACTGTCGCCCCAAGCAACCTGTCTCTTATACACATCTCCG
+
CCCCCFFFFFFFGGGGGGGGGGHHHHDGHHGHFACDEGGHEDADE5D5DA5BDD5FEA2F5FFGG0E1EFFH2EG0/>BFB1E>EEEE//?EF3F/E/E<//?FCGHF0?2DBBH3D?D222@F>2@A
@M02034:409:000000000-BFKT7:1:1109:19703:15260 1:N:0:34
AAAGTCGAGGTGCCTAAAGTGGCAACCCAGACTAAGAATGAGGTTGGTGGTGTAGAGCTTCCTGTAGCCGCATGGCGTTCGTACTTAAATATGGAACTAACCATTCCAATTTTCGCTGTCTCTTATACACATCTCCGAGCCCACGAGACC
+
CCCCCFCBCCBBGGGGGGGGGGGHHHHGGHHGHGCFDGHGDGHHHHGFGGEFFDHFHHHHHHHHHHHHHGGEEGHHGGGGGGHHHHHHHHHHHHFHHHGHHHHHHHHHHHHHHHGGGGGHHHHHHHHHHHFHHHGGGFGGGGHGGGGGGF
@M02034:409:000000000-BFKT7:1:1109:20138:15260 1:N:0:34
AAAGTCGAGGTGCCTAAAGTGGCAACCCAGACTACGACTCGTGTTGGTGGTGTAGAGCTTCCTGTAGCCGCATGGCGTTCGTACTTAAATATGGAACTAACCATTCCAATTTTCGCTGTCTCTTATACACATCTCCGAGCCCACGAGACC
+
CCCCCFABCCCCGGGGGGGGGGGHHHHGGHHGHFHGG?FEF2FHHHHGGGEFHHHHHHHHHHHHHHHHBEGEGGHHGGGGGGHHHHHHHHHHHHGHHHHGHHHHHHGHHHHHHHGGGGGHHHHHHHGHHHHHHHHHGCCCGGHGGCGGGE
@M02034:409:000000000-BFKT7:1:1109:7861:15271 1:N:0:34
AAAGTCGAGGTGCCTAAAGTGGCAACCCAGACTAATAATCAGGTTGGTGGTGTAGAGCTTCCTGTAGCCGCATGGCGTTCGTACTTAAATATGGAACTAACATTCCAATTTTCGCTGTCTCTTATACACATCTCCGAGCCCACGAGACCG
+
BBBBBFBBDBBBGGGGGFGFFGGHHHHGGHHGHBGGFHHHHHHHEFEGFEFGFHHFGFHHDGHHH5FFGGGEFEGAEEFGD>GHGHHDHFHHHG3DGHHHF@BGHBHDHHHHHGGGGEGHHHHFHFHHGDFFFHGDCFCFG/F@/<ADG?
@M02034:409:000000000-BFKT7:1:1109:9066:15272 1:N:0:34
GCTCTTAAAGAGGAGAAAGGTCATGAGGGGTGCGGCTTCTAACTTTACTCAGTTCGTTCTCGTCGACAATGGCGGAACTGGCGACG
+
CCCCCFFFFFFFGGGGGGGGGGFHHAB4A2BEE222A2FH5G3FHF5DGH53DFHG1BAA5FAEG0>E0GHHHGGE@>FEFEE?EG
@M02034:409:000000000-BFKT7:1:1109:3326:15274 1:N:0:34
GCTCTTAAAGAGGAGAAAGGTCATGGCTCGTCCTGCTTCTAACTTTACTCAGTTCGTTCTCGTCGACAATGGCGGAACTGGCGACGTGACTGTCGCCCCAAGCAACCTGTCTCTTATAAACATCT
+
BCCCCFFFFFFFGGGGGGGGGGHHGGHHHG2EE?3BBGAAFGFFHHFFGHBGGG5FAF1FEFA1A0AEFFGH2EE?E/BGE1>>>E>>/?BGFFF/EDG?GFEGGGFGHGEF2FH2F@2@DHHBF
@M02034:409:000000000-BFKT7:1:1109:17700:15277 1:N:0:34
AAAGTCGAGGTGCCTAAAGTGGCAACCCAGATGAATGGTGGTGTAGAGCTTCCTGTAGCCGCATGGCGTTCGTACTTAAATATGGAACTAACCATTCCAATTTTCGCTGTCTCTTATACACATCTCCGAGCCCACGAGACCGTACTAGAT
+
AABAADABDDBBGGGGGGGGGGGHHHHGGHHGHHGFHHHHGGGHHHFHHHHHGHHHGHHHGGEGGHHGEGGGGGHGHFHFG4GFHFHHHHFHHHHHGHHGGHHHHGGGFGFHHHHHGHH4FFGHGHHGEGCGGHG?>@/ACCDHDHG1G?
@M02034:409:000000000-BFKT7:1:1109:6795:15279 1:N:0:34
GCTCTTAAAGAGGAGAAAGGTCATGATTACGCGTGCTTCTAACTTTACTCAGTTCGTTCTCGTCGACAATGGCGGAACTGGCGACGTGACTGTCGCCCCAAGCAACCTGTCTCTTATACACATCTCCGAGCCCACGAGACCGTACTAGAT
+
CCCCCFFFFFFFGGGGGGGGGGHHHHHHHHGGGGGGGHHHHHHHHHHHHHHHHHHGGHHGHGFGGEEEGHHHHGGGGGHHHHGGGGGGHGHHHHGHGGGGGHGHHHHHHHHHHHHHHHHHHHHHHHHGDGFGGHGGCGFGGDGHGHHHHG
@M02034:409:000000000-BFKT7:1:1109:8772:15279 1:N:0:34
AAAGTCGAGGTGCCTAAAGTGGCAACCCAGACTGATGGTAAGGTTGGTGGTGTAGAGCTTCCTGTAGCCGCATGGCGTTCGTACTTAAATATGGAACTAACCATTCCAATTTTCGCTGTCTCTTATACACATCTCCGAGCCCACGAGACC
+
DDDDDFCCDDCCGGGGGGGGGGGHHHHGGHHGHHHGHHGHHHHGGHGGGGEFGHHHHHHHHHHHHHHHHGGFGGHHGGGGGGHHHHHHHHHHHHHHHHHHHHHHHHHHHHHHHHGGGGGGHGHHHHDHHHGHHHHHGGGGGGHGGGGGGG
@M02034:409:000000000-BFKT7:1:1109:6857:15281 1:N:0:34
GCTCTTAAAGAGGAGAAAGGTCATGGCTGTTCCGGCTTCTAACTTTACTCAGTTCGTTCTCGTCGACAATGGCGGAACTGGCGACGTGACTGTCGCCCCAAGCAACCTGTCTCTTATACACATCTCCGAGCCCACGAGACCGTACTAGAT
+
BCCCCFFFFFFFGGGGGGGGGGHHHHHHGHHHHGGGGGGGGHHHHHGHHHFFGHGFFHHGHGFAEEEEGHHHHGGEGGHFHFFEEGEGHGHHHHGHGEFFFHGECGHHHHHHGHHHGGHHHHHFHDHDFGGGGHGCAC<CECEHGHFFBD
@M02034:409:000000000-BFKT7:1:1109:20148:15282 1:N:0:34
AAAGTCGAGGTGCCTAAAGTGGCAACCCAGACTACGACTCGGGTTGGTGGTGTAGAGCTTCCTGTAGCCGCATGGCGTTCGTACTTAAATATGGAACTAACCATTCCAATTTTCGCTGTCTCTTATACACATCTCCGAGCCCACGAGACC
+
BBBBBFBABBBBGGGGFGGGGFGHHGHGGGHGHHHGGGGGGGGHGGGGFGEFGBFGHHGEHGGGHHHGHGGCFFHFGGGGGGHHHHFGHHGHHHFGFHFCFGHFHGFHGHHHGFFGGGDHFFGFFFFHEGHHFHGHGCFGGGGGGGGGGG
@M02034:409:000000000-BFKT7:1:1109:4296:15291 1:N:0:34
GCTCTTAAAGAGGAGAAAGGTCATGGTTCTTCGTGCTTCTAACTTTACTCAGTTCGTTCTCGTCGACAATGGCGGAACTGGCGACGTGACTGTCGCCCCCAGCAACCTGTCTCTTATACACATCTCCGAGCCCACGAGACCGT
+
BBBBBFFFFFFFGFGGAFGGGGGHGBFF5G5F4AFFGHHHHHHHHHHHHHHHHHHGGHHGHGFGGGGDGHHGHGGFFGHGHEGGGGGGHGHHHHGGGGG/>DG?GGFHHHHHHHHGHFHFHHHFHHHGCC/@GHGCCGGA.-<
@M02034:409:000000000-BFKT7:1:1109:1838:15293 1:N:0:34
GCTCTTAAAGAGGAGAAAGGTCATTGTGGGGGGGGCTTCTAACTTTACTCAGTTCGTTCTCGTCGACAATGGCGGAACTGGCGACGTGACTGTCGCCCCAAGCAACCTGTCTCTTATACACATCTCCGAGCCCACGAGACCGTACTAGAT
+
ABBBBFFFFFFFGGFGAGGFGGHHHHFGGFGGGGFFFFFFFFFFFFFFFFFFFFFEFFFFFFEFF@DDAFFFFFFFFFFFFFFFFFFFFFFFFFFEFFFD.EEFFFFFFFFFFFFFFFFBFFFFFFFB@DFFEFFF-@DD?DAE.ABFFF
@M02034:409:000000000-BFKT7:1:1109:8456:15294 1:N:0:34
GCTCTTAAAGAGGAGAAAGGTCATGCCTTCTTTTGCTTCTAACTTTACTCAGTTCGTTCTCGTCGACAATGGCGGAACTGGCGACGTGACTGTCGCCCCAAGCAACCTGTCTCTTATACACATCTCCGAGCCCACGAGACCGTACTAGAT
+
BCCCCFFFFFFFGGGGGGGGGGHHGHHHHHHHHHHHGHHHHGCGGFGGG5AGDGAFFHFGHGGGGAEEEGFHFGG??EHFFGEEGGEA???GGFEEE/E?EGFFBGHHHHHFHHHFHHFHHHHHHHGDDDFGGEGD<AGCFF<GGHHHHG
@M02034:409:000000000-BFKT7:1:1109:2767:15300 1:N:0:34
AAAGTCGAGGTGCCTAAAGTGGCAACCCAGACTGGTAATAATGTTGGTGGTGTAGAGCTTCCTGTCGCCGCATGGCGTTCGTACTTAACTATGGAACTAACCATTCCAATTTTCGCTGTCTCTTATACACATCTCCGAGCCCACGAGACC
+
1A1AAB>1AA1>CGFGGGGGGFGBFGHABGHFHH0FG2FGBGDGH2AEFEEAG1FFGHGHEGFGA1FEEEEE?EC0EGCC?/FGHHGH1B1GFB1FFGGCGHHGDGDGBFGFGGECEEEHE22F1>BFBBGHFDBGG?@?CFEF/A@GGG
@M02034:409:000000000-BFKT7:1:1109:26892:15301 1:N:0:34
GCTCTTAAAGAGGAGAAAGGTCATGGGGGAGCGTGCTTCTAACTTTACTCAGTTCGTTCTCGTCGACAATGGCGGAACTGGCGACGTGACTGTCGCCCCAAGCAACCTGTCTCTTATACACATCTCCGAGCCCACGAGACCGTACTAGA
+
BBBBBFFFFFFFGGEGGGGGGGHHHHHGGGGGGGGGGGHHHHHHHHGGHHGGHHHGFHHGHGGGGEEGGHHHHGGGFGHHHGG?EEEGHGHHHHGHGGGGDHFFHHHGHHHHHHHFGGFDCFGHHFHGCCGCGAECACEFGCEHGHGHG
@M02034:409:000000000-BFKT7:1:1109:3509:15301 1:N:0:34
AAAGTCGAGGTGCCTAAAGTGGCAACCCAGACTAATCCTTCTGTTGGTGGTGTAGAGCTTCCTGTAGCCGCGTGGCGTTCGTACTTAAATATGGAACTAACCATTCCAATTTT
+
BBBBBFBBBBABGGGGGGGGFFGHHGGEGHEFH3FG3DGHHGHHHH2BCDEAF3D5D53BFEGHFF5BDEE0>E@>E>EEE>2?FGH3EDFEGE3BB3BFG03F3EG?4B?GE
@M02034:409:000000000-BFKT7:1:1109:14148:15302 1:N:0:34
GCTCTTAAAGAGGAGAAAGGTCATGCAGCGTGGTGCTTCTAACTTTACTCAGTTCGTTCTCGTCGACAATGGCGGAACTGGCGACGTGACTGTCGCCCCAAGCAACCTGTCTCTTATACACATCTCCGAGCCCACGAGACCGTACTAGAT
+
CCCCCFFFFFFFGGGGGGGGGGHHHHHHHGEGGHGHHHHHHHHHHHHHHHHHHHHGGHHGHFFEGEFGGHHHHGGEGGHHHHGGGGGGHGHHHHGHGGGGGHGHHHHHHHGHHFHHHHHFHHHHGHGG@FCGGHGC<AGGGGDADGGHH<
@M02034:409:000000000-BFKT7:1:1109:28588:15304 1:N:0:34
AAAGTCGAGGTGCCTAAAGTGGCAACCCAGACTAGTAATAATGTTGGTGGTGTAGAGCTTCCTGTAGCCGCATGGCGTTCGTACTTAAATATGGAACTAACCATTCCAATTTTCGCTGTCTCTTATACACATCTCCGAGCCCACGAGACC
+
BBBBBFABBBAAGGGGGGGGGGGGHHHGFGFGHHHHHHHHHHHHHHHEGGEFGGHGGGHHHGHFGHHBGFFEEFHGEEGGE?FFHHHFHHGHHHGFHHHFGFGGFHHHHHHHHHGEGGEFHHHGGHFFFHBFGGGFFC@CG/FFGGGG?C
@M02034:409:000000000-BFKT7:1:1109:27731:15304 1:N:0:34
GCTCTTAAAGAGGAGAAAGGTCATGGGGAGGGGTGCTTCTAACTTTACTCAGTTCGTTCTCGTCGACAATGGCGGAACTGGCGACGTGACTGTCGCCCCAAGCAACCTGTCTCTATACACATCTCCGAGCCCACGAGACCGTACTAGAT
+
CCCCCFFFFFFFGGEGGGGGGGHHHHHGGGGGGEGGHHHHHHHHHHHHHHHHGHHGEGHGHGFGG@EEGHGHHGGGGGHHHHGGGGGGHGHHHHFGFGGGGHGGHHGHHHHHHHHHHHHHHHHHHGGGGGCGGGGCDDGGGDHGHHGGH
@M02034:409:000000000-BFKT7:1:1109:12138:15304 1:N:0:34
AAAGTCGAGGTGCCTAAAGTGGCAACCCAGACTCCGGAGCATGTTGGTGGTGTAGAGCTTCCTGTAGCCGCATGGCGTTCGTACTTAAATATGGAACTAACCATTCCAATTTTCGCTGTCTCTTATACACATCTCCGAGCCCACGAGACC
+
BBCCAFAABBABGGGGGGGGGGGHHHHGGHHGHHHGGGGGGGHGHHHEFGEFGHHHHHHHHHHHHHHGHGGEGGHHGGGGGFHHHHHHHHHHHHEFHHFHFHEHHHFHHHHHHFGGGGGGHHHHHHHHGHGHHHHHG?FGGEFGGGGGGA
@M02034:409:000000000-BFKT7:1:1109:25336:15305 1:N:0:34
GCTCTTAAAGAGGAGAAAGGTCATGATGGGTCGGGCTTCTAACTTTACTCAGTTCGTTCTCGTCGACAATGGCGGAACTGGCGACGTGACTGTCGCCCCAAGCAACCTGTCTCTTATACACATCTCCGAGCCCACGAGACCGTACTAGAT
+
CCDDDFFFFFFFGGGGGGGGGGHHHHHHHHHHGGGGGHHHHHHHHHHHHHHHGHHGGGHGHGFEGEGGGHHHHGGGGGHHHHGGGGGGHGHGHHGHGGGGGHGHHHHHHHHHHHHHHHHHHHHHHHHGFGFGGFGG@DGGGGGHGHHGHH
@M02034:409:000000000-BFKT7:1:1109:12563:15306 1:N:0:34
GCTCTTAAAGAGGAGAAAGGTCATGATGGTGCGTGCTTCTAACTTTACTCAGTTCGTTCTCGTCGACAATGGCGGAACTGGCGACGTGACTGTCGCCCCAAG
+
AAAAA1DFFFFFA1AGGGGGGBEEBDDACGDGGFGGGHDHHGHHHHHGFF1BDFGFEGHGHFBAEAE/?GEHFGE/>EGHBEEEEEEECFHEFFF/EGGGEC
@M02034:409:000000000-BFKT7:1:1109:28568:15306 1:N:0:34
AAAGTCGAGGTGCCTAAAGTGGCAACCCAGACTAGTAATAATGTT
+
AAAAAB>A1>AAGGGGGFFD11FHHCHEFA0F11BD2FHDFFDFG
@M02034:409:000000000-BFKT7:1:1109:4462:15307 1:N:0:34
GCTCTTAAAGAGGAGAAAGGTCATGTGTTCTCATGCTTCTAACTTTACTCAGTTCGTTCTCGTCGACAATGGCGGAACTGGCGACGTGACTGTCGCCCCAAGCAACCTGTCTCTTATACACATCTCCGAGCCCACGAGACCGTACTAGAT
+
AAABBDFFDFDFCEEGGGGGGGGHFGDBGHGHHH5FGHHHHHFHHHHHHHFGFGGFEHHGHFFEFEEGEHFHGEG0>EGHFGGEEEGFHFHBGHGHGGGGDGE0FGHHHHFHGHHGFDGFHHHHHHHGGGCGGHGG@DFGG->>DCFBGG
@M02034:409:000000000-BFKT7:1:1109:21828:15308 1:N:0:34
AAAGTCGAGGTGCCTAAAGTGGCAACCCAGACTCAGACTTCTGTTGGTGGTGTAGAGCTTCCTGTAGCCGCATGGCGTTCGTACTTAAATATGGAACTAACCATTCCAATTTTCGCTGTCTCTTATACACATCTCCGAGCCCACGAGACC
+
CCCCBFABCCABGGGGGGGGGGGHHHHGGHHGHHHHGHHHHHHHHHGGGGEFGHHHHHHHHHHHHHHHHGGFGGHHGEGGGEHHHHHHHHHHHHFGHHHGHHHHHHFHHHHHHHGGGGGHHGHHGHHHGHHHGHFHF?FGGGHGGFGGGE
@M02034:409:000000000-BFKT7:1:1109:3518:15317 1:N:0:34
AAAGTCGAGGTGCCTAAAGTGGCAACCCAGACTAATACTTCTGTTGGTGGTGTAGAGCTTCCTGTAGCCGCATGGCGTTCGTACTTAAATATGGAACTAACCATTCCAATTTTCGCTGTCTCTTATACACATCTCCG
+
AAABAFA>D2AAFGG5FGGGGFFFHGHEGFDEFFHHCHHDBDDDAGHBAEEFBEFDBBGHEHFHBBFGHGGEEEGHGEEGGACGGBGGGGFHHDB3@FB@C1FFFB4DGFGHHHGEE?EFGFFHHHDG4BGH1B11<
@M02034:409:000000000-BFKT7:1:1109:5261:15324 1:N:0:34
AAAGTCGAGGTGCCTAAAGTGGCAACCCAGACTTTGTCTGGTGTTGGTGGTGTAGAGCTTCCTGTAGCCGCATGGCGTTCGTACTTAAATATGGAACTAACCATTCCAATTTTCGCTGTCTCTTATACACATCTCCGAGCCCACGAGACC
+
CCCCCFCABCBBGGGGGGGGGGGHHHHGGHHGHHHHGHHHHHHHGHHGGGEFGFHHHHHHHHHHHHHGHGGGGGHGGGGGGEGHHHHHHHHHHHHHHHHHHHHHHHFFHHHHHHGGGGGHHHHHHHFHGHHHHHHGG?DGGGHGGGGGGG
@M02034:409:000000000-BFKT7:1:1109:25853:15328 1:N:0:34
AAAGTCGAGGTGCCTAAAGTGGCAACCCAGACTAATACGAATGTTGGTGGTGTAGAGCTTCCTGTAGCCGCATGGCGTTCGTACTTAAATATGGAACTAACCATTCCAATTTTCGCTGTCTCTTATACACATCTCCGAGCCCACGAGACC
+
CCCCCFACCCBCGGGGGGGGGGGHHHHGGHHGHHHHHHDGHGHHHHHGGGGFGHHHHHHHHHHHHHHHHGGGGGHHGGGGGGHHHHHHHHHHHHHHHHHGHHGHHHGHHHHHHHGGGGGGHHHHHHEGHHGHGHHHGCGGGGHGGFFGGG
@M02034:409:000000000-BFKT7:1:1109:20876:15329 1:N:0:34
GCTCTTAAAGAGGAGAAAGGTCATGGGTGGGAGGGCTTCTAACTTTACTCAGTTCGTTCTCGTCGACAATGGCGGAACTGGCGACGTGACTGTCGCCCCAAGCAACCTGTCTCTTATACACATCTCCGAGCCCACGAGACCGTACTAGAT
+
BBCCCFFFFFFFGGGGGGGGGGHHHGGH22AFGEGEHHHHHHHHHHHHHHHHHHHGGHHGHGGGGGGGGHHHHGGGGGHGHGGGGGEFGGHHHHGHGGGGGHGBGGHHGGHHHHHGGHHGHHHHHHHG<@DGGHGGFGGGEC<:E.C0GC
@M02034:409:000000000-BFKT7:1:1109:26060:15333 1:N:0:34
GCTCTTAAAGAGGAGAAAGGTCATGCCGCGTCCGGCTTCTAACTTTACTCAGTTCGTTCTCGTCGACAATGGCGGAACTGGCGACGTGACTGTCGCCCCAAGCAACCTGTCTCTTATACACATCTCCGAGCCCACGAGACCGTACTAGAT
+
BBBBBFFFFFFFGGFGGFGGGGHH5GHGGGGGGGGGGGHHHHHHHHHHHHHHGHHGGHHGHFFEGEGGGHHHHGGFGGHHHHFEGGGGHFHHHHGGGGGDDHGFHFHHHHHHFGHFGHHHHEGCGBGG?FCFGGFF-ADDECEGGHGHBC
@M02034:409:000000000-BFKT7:1:1109:11494:15334 1:N:0:34
AAAGTCGAGGTGCCTAAAGTGGCAACCCAGACTCCGCAGGAGGTTGGTGGTGTAGAGCTTCCTGTAGCCGCATGGCGTTCGTACTTAAATATGGAACTAACCATTCCAATTTTCGCTGTCTCTTATACACATCTCCGAGCCCACGAGACC
+
CCCCCFBCCCCCGGGGGGGGGGGHHHHGGHHGHH3EEF?2FFEGHHGGGGGFFFHHHGHHHHHHHHGHHGGGGGHHGGGGGFHHHHHHHHHHHHHHHHHHHHHHHHHHHHHHHHGGGGGHHHHHHHGHHFHHHHHHGDCGFGHGGGGGG<
@M02034:409:000000000-BFKT7:1:1109:13039:15336 1:N:0:34
AAAGTCGAGGTGCCTAAAGTGGCAACCCAGACTAATAATAATGTTGGTGGTGTAGAGCTTCCTGTAGCCGCATGGCGTTCGTACTTAAATATGGAACTAACCATTCCAATTTTCGCTGTCTCTTATACACATCTCCGAGCCCACGAGACC
+
BBBBAFBBBBBBGGGGGGGGGGGHHHHGGHHGHHHHHHHHGFFFGGGFGGEFFGHHHHHHHHFHHGHHGGGEFGHGGGGGGEFHHHHGHHHHHHHGGHHHHHFGHHFHFHHHHFGGGGGGHGHHHH4DFGFHHHHFF/CGGFHGGGGGGF
@M02034:409:000000000-BFKT7:1:1109:11676:15338 1:N:0:34
AAAGTCGAGGTGCCTAAAGTGGCAACCCAGACTCAGCAGCATGTTGGTGGTGTAGAGCTTCCTGTAGCCGCATGGCGTTCGTACTTAAATATGGAACTAACCATTCCAATTTTCGCTGTCTCTTATACACATCTCCGAGCCCACGAGACC
+
CDCCCFBBDCBCGGGGGGGGGGGHHHHGGHHGHHHHHHHHHHHHHHHGGGFFGFHHHHHHHHHHHHHHHGGEGGHHGGGGGGHHHHHHHHHHHHHHHHHHHHHHHHGHHHHHHHGGGGGHHGHHFHGHHHHHHHHHGFCFGGHGGGGGGG
@M02034:409:000000000-BFKT7:1:1109:15780:15339 1:N:0:34
AAAGTCGAGGTGCCTAAAGTGGCAACCCAGACTCATAATCAGGTTGGTGGTGTAGAGCTTCCTGTAGCCGCATGGCGTTCGTACTTAAATATGGAACTAACCATTCCAATTTTCGCTGTCTCTTATACACATCTCCGAGCCCACGAGACC
+
CCCCCFABBBCCGGGGGGGGGGGHHHHGGHHGHHHHHHHHHHHHHHGGGGGFGHHHHHHHHHHHHHHHGGGEEGHHGGGGGGGHHHHHHHHHHHHHGHHHHHFHHHHHHHHHHHGCGFFHHGHHFHHHGFFHHHHGDCCGGGHGGGGGGG
@M02034:409:000000000-BFKT7:1:1109:19280:15340 1:N:0:34
GCTCTTAAAGAGGAGAAAGGTCATGGGTACTCATGCTTCTAACTTTACTCAGTTCGTTCTCGTCGACAATGGCGGAACTGGCGACGTGACTGTCGCCCCAAGCAACCTGTCTCTTATACACATCTCCGAGCCCACGAGACCGTACTAGA
+
CCCCCFFFFFFFGGGGGGGGGGHHHHHHHHHHFHHHHHHHHHHHHHHHHHHHHHHGGHHGHGGGGEEEGHHHHGGGGGHHHHGGGGGGHGHHHHGHGGGGGHGHHHGHHHHHHHHHHFHHHHHHHGHGGGGGGHGGCGGGGGFHGHFHH
@M02034:409:000000000-BFKT7:1:1109:5422:15342 1:N:0:34
GCTCTTAAAGAGGAGAAAGGTCATGCCTTCTAGGGCTTCTAACTTTACTCAGTTCGTTCTCGTCGACAATGGCGGAACTGGCGACGTGACTGTCGCCCCAAGCAACCTGTCTCTTATACACATCTCCGAGCCCACGAGACCGTACTAG
+
1A1AAFDFFFFFEGGGGGGGFFFDAGHHHHFFHHCHHHGHHHFGHHHHHHFFGHHFEHHGHGGGGGGEGHHHGGGCEGHHHGGEEEGGHGFFHFFEFCEFGEGGHHGHGHGHFHHHGDDGHEHFGGHGCCGCCCFC>CAEGCCAACGF
@M02034:409:000000000-BFKT7:1:1109:22326:15343 1:N:0:34
AAAGTCGAGGTGCCTAAAGTGGCAACCCAGACTTATGCGCCTGTTGGTGGTGTAGAGCTTCCTGTAGCCGCATGGCGTTCGTACTTAAATATGGAACTAACCATTCCAATTTTCGCTGTCTCTTATACACATCTCCGAGCCCACGAGACC
+
ABBBBFBBBBABFGGGGGGGGGGHFHFEFHHGHHGHHHGGGGHHHHHGGGEFGHHGHHHHHGHHHHHHHGGEGGHHGGGGGEGHHHHGHHGHHFGHHHHHHHHHHHGHHHHHHHGGGGGGHHHHHHHHGHGHHHGHGCFGGGHGGGGGGG
@M02034:409:000000000-BFKT7:1:1109:3973:15348 1:N:0:34
GCTCTTAAAGAGGAGAAAGGTCATGACTAATAATGCTTCTAACTTTACTCA
+
AAAABFFFFFBFCGEGGGGGFF4FE5BFF4B5555555DF553D55D5B55
@M02034:409:000000000-BFKT7:1:1109:7817:15348 1:N:0:34
AAAGTCGAGGTGCCTAAAGTGGCAACCCAGACTAGTCAGAATGTTGGTGGTGTAGAGCTTCCTGTAGCCGCATGGCGTTCGTACTTAAATATGGAACTAACCATTCCAATTTTCGCTGTCTCTTATACACATCTCCGAGCCCACGAGACC
+
BBCCBFBBCCCCGGGGGFGFGGGHHHHGGHHGHGFHHHHHHGGHHHHFGGGGHFHHHHHHHHHHHHHHHGGGGGHHGGGGGFHHHHHHHHHHHHHFGHHGHHFHHGFHHHHHHHGGGGGHHHHHHHGHGHHHHHHGGGGFGGHGGGGGGG
@M02034:409:000000000-BFKT7:1:1109:26878:15349 1:N:0:34
AAAGTCGAGGTGCCTAAAGTGGCAACCCAGACTTCTATGGCTGTTGGTGGTGTAGAGCTTCCTGTAGCCGCATGGCGTTCGTACTTAAATATGGAACTAACCATTCCAATTTTCGCTGTCTCTTATACACATCTCCGAGCCCACGAGACC
+
BBBBBFAABBAAGGGGGGGGGGGHFHHGGH2BFHHHHHHHHHFGGEHEFGEFGHHHHHHHHHHHHHGHHGGEEEHHGGGGGFFHHHFGHHHHHFGGHH3EFHHHHHHHHHHHHHGGGGGGEFHHHHGHFHHHGHFHG/CCGFHGGG@DEA
@M02034:409:000000000-BFKT7:1:1109:23004:15349 1:N:0:34
AAAGTCGAGGTGCCTAAAGTGGCAACCCAGACTTCTGCTAATGTTGGTGGTGTAGAGCTTCCTGTAGCCGCATGGCGTTCGTACTTAAATATGGAACTAACCATTCCAATTTTCGCTGTCTCTTATACACATCTCCGAGCCCACGAGACC
+
BCCCCFBBBCCCGGGGGGGGGGGHHHHGGHGGHHHHHHHFBFGHHFHGFDGFFGHFHGHH5GHHHHHGGGGEFGHHEEFGGFCHGHGBHHHHHG3@GHHHGFDGHHGH4DGHHFEGGGFFHFHGFHGHFFFHHHFHGC/BFFHFG?FDGE
@M02034:409:000000000-BFKT7:1:1109:6897:15352 1:N:0:34
AAAGTCGAGGTGCCTAAAGTGGCAACCCAGACTCAGAATCAGGTTGGTGGTGTAGAGCTTCCTGTAGCCGCATGGCGTTCGTACTTAAATATGGAACTAACCATTCCAATTTTCGCTGTCTCTTATACACATCTCCGAGCCCACGAGACC
+
CBCCCFCBBCABGFGGGGGGGGGHHHHGGHGGHHHHGHHHFHHFGHGGGGAGHHHHHHHHHHHHHHHHHGG>EGHHGGGGGGHHHHHHHHHHHDFDGHHGHHHHGHFGFHHHHHGGGGGHHGGFGHHHEFHHHHFHG/B@CFHE?DGDGF
@M02034:409:000000000-BFKT7:1:1109:27178:15353 1:N:0:34
GCTCTTAAAGAGGAGAAAGGTCATGGCTTGTTGTGCTTCTAACTTTACTCAGTTCGTTCTCGTCGACAATGGCGGAACTGGCGACGTGACTGTCGCCCCAAGCAACCTGTCTCTTATACACATCTCCGAGCCCACGAGACCGTACTAG
+
CBCCCFFFFFFFGGFGGGGGGGHHHHHHHGGGHFEHHHHHHHHHHHHHHHHHGHHGEHHGGFFEGEFFGHHHHGGEGGHGGHGGGGEEFFHGHHGFFGGGGHGHHHHHHGHHGHHFGHFGBFGCGGFD?DFCEHGDCDFGGGDHGHFE
@M02034:409:000000000-BFKT7:1:1109:25492:15353 1:N:0:34
AAAGTCGAGGTGCCTAAAGTGGCAACCCAGACTGCGGGGGGTGTTGGTGGTGTAGAGCTTCCTGTAGCCGCATGGCGTTCGTACTTAAATATGGAACTAACCATTCCAATTTTCGCTGTCTCTTATACACATCTCCGAGCCCACGAGACC
+
AAABBDAABBBBGGGFGGGGGGGHHHHGGHHGHHHGGGGGGGGGGHHGGGDFGHHFHHHFHHHHHHHHHGGGGGHHGGGGGFFEGGGFGGGGGGFFFFEBFFFFFGFFGGGGGFGFGGFFFFFFFFFF/FBFFFFFD;FFFFFFFFAFFE
@M02034:409:000000000-BFKT7:1:1109:5695:15355 1:N:0:34
GCTCTTAAAGAGGAGAAAGGTCATGGTGGGTGGGGCTTCTAACTTTACTCAGTTCGTTCTCGTCGACAATGGCGGAACTGGCGACGTGACTGTCGCCCCAAGCAA
+
A?3AAFFDFBFFECEA44BAFGFFHHHGF22AEEGEGHHAGFCFGGHHHGHHHHFFEBBFHFAAA>EEEHBBFFGGGEHFGF@E@E<EHFHHHFA/?CCDDHG0C
@M02034:409:000000000-BFKT7:1:1109:5001:15355 1:N:0:34
AAAGTCGAGGTGCCTAAAGTGGCAACCCAGACTGGGTATGCGGTTGGTGGTGTAGAGCTTCCTGTAGCCGCATGGCGTTCGTACTTAAATATGGAACTAACCATTCCAATTTTCGCTGTCTCTTATACAATCTCCGAGCCCACGAGACCG
+
CCBCCFCBCCCCGGGGGGGGGGGHHHHGGHFFHHHHGHHHHGGGFGGGGGFFBEHFFHHHGHHHFGGGHGGEGGHHGFGGGFGHHHHHHHFHHH3EGHHGFFFHHHHGGHHHHHGGGGGHHHHHGHBHGFGHHHHGGGGGGHGG//CEF@
@M02034:409:000000000-BFKT7:1:1109:12503:15357 1:N:0:34
GCTCTTAAAGAGGAGAAAGGTCATGGTTGGGGGTGCTTCTAACTTTACTCAGTTCGTTCTCGTCGACAATGGCGGAACTGGCGACGTGACTGTCGCCCCAAGCAACCTGTCTCTTATACACATCTCCGAGCCCACGAGACCGTACTAGAT
+
ABAABFFFFFFFGGGGGGGGGGHHGH55EFCGG2EAGHGHHFHHHGHHHHHHHHFGGHHGHGGEGGEGGHHHHGGGGGHHHHFEEGEFHFHHHFGHGGGGGHGGHHHHHHHHGHHHGHHGGHHHHHHGGGGGGGGG<CAEG-:;CEH0CC
@M02034:409:000000000-BFKT7:1:1109:5654:15357 1:N:0:34
GCTCTTAAAGAGGAGAAAGGTCATGAATAAGCGTGCTTCTAACTTTACTCAGTTCGTTCTCGTCGACAATGGCGGAACTGGCGACGTGACTGTCGCCCCAAGCAACCTGTCTCTTATACACATCTCCGAGCCCACGAGACCGTACTAGAT
+
ABBBBFFFFFFFFFEGGGGGGFFGFHEGHHGGEEDFGHHHHHFHFHFFGHBFFGGGEHHGHGFEGEGGEHHHHGGGEGHHHHGCGGGGEFHHHFEEFGGGGHGFCCGHHHGHHHHHHHH2GGGFHHHGFFFGEHGGCCDGGFDHGHGFDG
@M02034:409:000000000-BFKT7:1:1109:18113:15357 1:N:0:34
GCTCTTAAAGAGGAGAAAGGTCATGCGTTCGTATGCTTCTAACTTTACTCAGTTCGTTCTCGTCGACAATGGCGGAACTGGCGACGTGACTGTCGCCCCAAGCAACCTGTCTCTTATACACATCTCCGAGCCCACGAGACCGTACTAGAT
+
BBBBBFFFFFFFGFGGGGGGGGHHFHGFGGDEFHGGHHGFBGGHHHHHHHFFFGDFEHHGHGFGG?EA?GGHFGGFGGHHHHGGGGGGHGGGGHGAEGF//FA2FGHHHDHGGDGHHHHHHHFFFGHGACGGGHGG<CGGF?EADH0GHE
@M02034:409:000000000-BFKT7:1:1109:4554:15364 1:N:0:34
AAAGTCGAGGTGCCTAAAGTGGCAACCCAGACTATGGAGCCTGTTGGTGGTGTAGAGCTTCCTGTAGCCGCATGGCGTTCGTACTTAAATATGGAACTAACCATTCCAATTTTCGCTGTCTCTTATACACATCTCCGAGCCCACGAGACC
+
CCCBBFCCCCABGGGGGGGGGGGHHHHGGHHGHHHHHHHHGHHHHHHGGGEBBGHGGHHHHGHHHHHHHGGGGGHHGGGGEEFHHHGGHHFHHHHHHHHHHHHHHHHHHHHHHHGGGGGEHHHHEHFHHHGHGHGHG?DFFGHGGGGGGG
@M02034:409:000000000-BFKT7:1:1109:27525:15365 1:N:0:34
GCTCTTAAAGAGGAGAAAGGTCATGGGGGGGCGGGCTTCTAACTTTACTCAGTTCGTTCTCGTCGACAATGGCGGAACTGGCGACGTGACTGTCGCCCCAAGCAACCTGTCTCTTATACACATCTCCGAGCCCACGAGACCGTACTAGAT
+
CCCBCFFFFFFFGGGGGFGGFGGGHHHGGFCGGGGGGGGGGGGGGGGGFFFFFFFEAFFFFFEFFDFFFFFFFFF@DFFFFFDBFFDFFFFFFFFFFFFFFEFBFFFFFFFFFFFFFFFFFFFFFFFD=AFCFEFF-;DFEFAEDFFFFB
@M02034:409:000000000-BFKT7:1:1109:28061:15367 1:N:0:34
AAAGTCGAGGTGCCTAAAGTGGCAACCCAGACTTCTTCTACTGTTGGTGGTGTAGAGCTTCCTGTAGCCGCATGGCGTTCGTACTTAAATATGGAACTAACCATTCCAATTTTCGCTGTCTCTTATACACATCTCCGAGCCCACGAGACC
+
CCCCCFBCCDBCGGGGGGGGGGGHHHHGGHHGHHHHHHHHHHHHHHHFGGEFGFHHHFHHHHHHHGHHHEGFGGHGFGGGGEGHHHHHHHHHHHFGHHHHHHFGHGHHHHHHHGGGGG?DGHHFGHGHHHGHHGHDEC@DGEHEGCGGGG
@M02034:409:000000000-BFKT7:1:1109:26817:15371 1:N:0:34
GCTCTTAAAGAGGAGAAAGGTCATGACTTCTGGTGCTTCTAACTTTACTCAGTTCGTTCTCGTCGACAATGGCGGAACTGGCGACGTGACTGTCGCCCCAAGCAACCTGTCTCTTATACACATCTCCGAGCCCACGAGACCG
+
BBCDDFFFFFFFGGFGGGGGGGHHHHHHFDHFA5BBGHHHHHHHHHHHHHGHHHHGGHHGHGFGGGGGGHHHHGGGGGHHHFGGGGGGHGHDHFGHGGGDEHGHHHHHFHFHFHHDHGH3GFFHHHHGCCFGGAFG?C.E.A
@M02034:409:000000000-BFKT7:1:1109:2541:15371 1:N:0:34
AAAGTCGAGGTGCCTAAAGTGGCAACCCAGACTACTGGTCAGGTTGGTGGTGTAGAGCTTCCTGTAGCCGCATGGCGTTCGTACTTAAATATGGAACTAACCATTCCAATTTTCGCTGTCTCTTATACACATCTCCGAGCCCAC
+
BBBBBFBBBDB>BFFGGFGFFFFHHHGGGHHGHHH53BFGF2BGGGFEF?EF1BFFGHHHHHHHHFHHG?EEEE1F>E@FEEEHHHHHHFHGFFGFHHGGHFGHFFHGHHGGFF@EFGGEGHHHHHGGDF2GHHGGF?GCCGHG
@M02034:409:000000000-BFKT7:1:1109:6923:15371 1:N:0:34
AAAGTCGAGGTGCCTAAAGTGGCAACCCAGACTACGAAGGATGTTGGTGGTGTAGAGCTTCCTGTAGCCGCATGGCGTTCGTACTTAAATATGGAACTAACCATTCCAATTTTCGCTGTCTCTTATACACATCTCCGAGCCCACGAGACC
+
CBCCCFAACCBBGGGGGGGGGGGGHHHGGHHGHHHGGHGGHHHGHHHEFGEFGGHHHHHHHHHHHHGHHGGGFGHHGGGGGEHHHHHGHHHHHHGFHGGHHHGHFHFHHHHHHHGGGGGGHHHGHHFHGHFHHHHHG?DGGGHGGGGGGE
@M02034:409:000000000-BFKT7:1:1109:16233:15372 1:N:0:34
GCTCTTAAAGAGGAGAAAGGTCATGGTGTTTCGTGCTTCTAACTTTACTCAGTTCGTTCTCGTCGACAATGGCGGAACTGGCGACGTGACTGTCGCCCCAAGCAACCTGTCTCTTATACACATCTCCGAGCCCACGAGACCGTACTAGAT
+
BCCCCFFFFFFFGGGGGGGGGGHHGHFGCFHHGHGGGHHHHHHHHHHHHHHGGHHGEHHGHGGGGEEEGHHHHGGEGGHHHHGGGGGGHGHHHHGGGGGGGHGHGHHHHHHHHHHHHHHEHGGHHHHGGGGGGHGG@DCFGGGHFHHHHD
@M02034:409:000000000-BFKT7:1:1109:2523:15372 1:N:0:34
AAAGTCGAGGTGCCTAAAGTGGCAACCCAGACTACTGGTCAGGTTGGTGGTGTAGAGCTTCCTGTAGCCGCATGGCGTTCGTACTTAAATATGGAACTAACCATTCCAATTTTCGCTGTCTCTTATACACATCTCCGAGCCCACGAGACC
+
CCCCCFBCCCBCGGGGGGGGGGGHHHHGGHHGHHHHFHGDG2FGGHGGFGGFFGGFFHHHHHHHHGHHHGGEGGHFGAEGGGHHHGHGHHFFHHHFHHHHHHEHGFHHHHHHHGGGGGEFFHHFGHHHHFFHHHHHGCGGCGHGGGGGGF
@M02034:409:000000000-BFKT7:1:1109:13871:15372 1:N:0:34
AAAGTCGAGGTGCCTAAAGTGGCAACCCAGACTCAGCAGCCTGTTGGTGGTGTAGAGCTTCCTGTAGCCGCATGGCGTTCGTACTTAAATATGGAACTAACCATTCCAATTTTCGCTGTCTCTTATACACATCTCCGAGCCCACGAGACC
+
ACCCCFCBCCCCGGGGGGGGGGGHHHHGGHHGHHHHHHHHHHHHHHHFGGEFGHHHHHHHHHHHHHHHHGGGFGHHGGGGGEFHHHHHHHHHHHFHHHHFHGHHHHGHHHHHHHGGGGGHHGHHHHBHHHHFGHHGFCCFGGHGGGGGGG
@M02034:409:000000000-BFKT7:1:1109:28098:15376 1:N:0:34
AAAGTCGAGGTGCCTAAAGTGGCAACCCAGACTGGGGTTGGGGTTGGTGGTGTAGAGCTTCCTGTAGCCGCATGGCGTTCGTACTTAAATATGGAACTAACCATTCCAATTTTCGCTGTCTCTTATACACATCTCCGAGCCCACGAGACC
+
BBBBBFBABBBBGGGGGGGGGGGHHHHGDHHGGGHHGGGGGGGGGGCEGGAFGGFFGHHHHHHHHHHHHGG>EEHHGGFGGEFHHHHGHHHHHG3FFGGHHHHHHHHFHHHHHHGGGGGGHHHHHHGHGHHFFHFH?C@CDGHGGGGGGG
@M02034:409:000000000-BFKT7:1:1109:5975:15378 1:N:0:34
AAAGTCGAGGTGCCTAAAGTGGCAACCCAGACTAATAATACTGTTGGTGGTGTAGAGCTTCCTGTAGCCGCATGGCGTTCGTACTTAAATATGGAACTAACCATTCCAATTTTCGCTGTCTCTTATACACATCTCCGAGCCCACGAGACC
+
BCCCCFCCCCCCGGGGGGGFGGGHHHHGGHFGHFFFEFHHHHHHHHHGGGEFFGHFHHHHHHHHHGHHHGGEFGHHGGGGGEGHHHHHHHHHHHFHHHHHHHGHHFHFHHHHHHGGEFEHHHHHHHFHHHHHHHGGGFGCGGHGGGCGGG
@M02034:409:000000000-BFKT7:1:1109:4945:15378 1:N:0:34
GCTCTTAAAGAGGAGAAAGGTCATGGAGGTGAGGGCTTCTAACTTTACTCAGTTCGTTCTCGTCGACAATGGCGGAACTGGCGACGTGACTGTCGCCCCAAGCAACCTGTCTCTTATACACATCTCCGAGCCCACGAGACCGTACTAGAT
+
CCDDCFFFFFFFGGGGGGGGGGGHHHFFEEEHHHGGHHHHHHGHHHHHHHHHHHHFEHHGHGFGGGGGGHHHHGGFGGHHHHEFGGFGHGHHHHGHFGGEGEFEGGHGGHHHHHGFFHFFHHHHGHDECGGGGHGGCCECECEAAGHEH=
@M02034:409:000000000-BFKT7:1:1109:21103:15379 1:N:0:34
AAAGTCGAGGTGCCTAAAGTGGCAACCCAGACTAATAAGCAGGTTGGTGGTGTAGAGCTTCCTGTAGCCGCATGGCGTTCGTACTTAAATATGGAACTAACCATTCCAATTTTCGCTGTCTCTTATACACATCTCCGAGCCCACGAGACC
+
A3ABBFABDB>AGGGGGGGGGFGHHHHGGHHGHBGFHHHHHHHHGGEAFGEFGGHFHHFHHHHHHHHGHGGEEGHHGGGGGEEGHHHFHHHHHHHGHHFHHHHHHHFHEGHHHHEFGGFHHHHHFHGHGGHHHHHHGGGGGGHGGGGGGF
@M02034:409:000000000-BFKT7:1:1109:14418:15381 1:N:0:34
GCTCTTAAAGAGGAGAAAGGTCATGCGGTCTTCGGCTTCTAACTTTACTCAGTTCGTTCTCGTCGACAATGGCGGAACTGGCGACGTGACTGTCGCCCCAAGCAACCTGTCTCTTATACACATCTCCGAGCCCACGAGACCGTACTAGAT
+
CCCCCFFFFFFFGGGGGGGGGGHHHHGGGGGHHHGGGGHHHHHHHHHHHHHHHHHGGHHGHFFEGFGGGHHHHGGGGGHHHHGGGGGGHGHHHHGHGGGGGHGHHHHHGHHHHHHHHHHHHHHHHHHGCGCGGHGG>DGGGGDFGHHHHF
@M02034:409:000000000-BFKT7:1:1109:19536:15381 1:N:0:34
AAAGTCGAGGTGCCTAAAGTGGCAACCCAGACTGGTTGTGGGGTTGGTGGTGTAGAGCTTCCTGTAGCCGCATGGCGTTCGTACTTAAATATGGAACTAACCATTCCAATTTTCGCTGTCTCTTATACACATCTCCGAGCCCACGAGACC
+
BBBCBFBACCCCGGGGGFGGGGGHHHHGGHFGHHHHHGGGGGGGGGGGGGEFGHHHHHHHHHHHHHHHHGGFGGHHGGGGGEHHHHFGGHHHHHFHHHGHHGHHHHGHHHGHHHGGGGGHHGHHHHHHHHGHHHGHGCCGGGHGGGFFGE
@M02034:409:000000000-BFKT7:1:1109:6522:15382 1:N:0:34
GCTCTTAAAGAGGAGAAAGGTCATGGTGGGTTGTGCTTCTAACTTTACTCAGTTCGTTCTCGTCGACAATGGCGGAACTGGCGACGTGACTGTCGCCCCAAGCAACCTGTCTCTTATACACATCTCCGAGCCCACGAGACCGTACTAGAT
+
CCDDDFFFFFFFGGGGGGGGGGHHHHFGGGEFGGGHHHHHHHHHHHHHHHHHGHHGGHHGHGFGFEGGGHHHHGGGGGHHHHGGGGGGHGHHHHGHGGGGGHGHHHHHHHHHHHHHHHHHHHHHHHHGCFCGGHGG<CGGGGFHGHHHHH
@M02034:409:000000000-BFKT7:1:1109:22480:15387 1:N:0:34
AAAGTCGAGGTGCCTAAAGTGGCAACCCAGACTACTAATAAGGTTGGTGGTGTAGAGCTTCCTGTAGCCGCATGGCGTTCGTACTTAAATATGGAACTAACCATTCCAATTTTCGCTGTCTCTTATACACATCTCCGAGCCCACGAGACC
+
BBBBBFBBBBBBGGGGGFGGGGGHHHHGGHHGHDHGDGHFGHHFFGEGGGEFGHHHHHHHHHHHHHFHHGGGGGHHGGGGGEBHHHHGFHGHHH3GHHHFHHHHHHHHHHHHHHGGGGGGHHHHHHEH3GFHHHGGDCGGGGHGGCFGGF
@M02034:409:000000000-BFKT7:1:1109:6912:15389 1:N:0:34
AAAGTCGAGGTGCCTAAAGTGGCAACCCAGACTACGAAGGATGTTGGTGGTGTAGAGCTTCCTGTAGCCGCATGGCGTTCGTACTTAAATATGGAACTAACCATTCCAATTTTCGCTGTCTCTTATACACATCTCCGAGCCCACGAGACC
+
CCCCBFCBCCABGGGGFGGGGGGHHHHGGHHGHHHG?FGGGHHHHHHGGGEFFGHFGHHHHHHHHHHHHGGFGGHHGEGGGEHHHHHHHHHHHHEFHHHHFHHHHHHF4FHHHBFGGGEHHHHHGH3HFGHHHHHFGGGGCFHEGGGGGF
@M02034:409:000000000-BFKT7:1:1109:24742:15390 1:N:0:34
GCTCTTAAAGAGGAGAAAGGTCATGCCTCCTTCGGCTTCTAACTTTACTCAGTTCGTTCTCGTCGACAATGGCGGAACTGGCGACGTGACTGTCGCCCCAAGCAACCTGTCTCTTATACACATCTCCGAGCCCACGAGACCGTACTAGAT
+
CCCDDFFFFFFFGGGGGGGGGGHHHHHHHHHHHHGGGGHHHHHHHHHHHHHHHHHGGHHGHGFGGFGGGHHHHGGGGGHHHGGGGGGGHGHHHHGHGGGGGGGFGHHHHHHHHHHHHHHHHHHHHHHGGGGGGHGG>@CDGGGHGHGGHD
@M02034:409:000000000-BFKT7:1:1109:22605:15392 1:N:0:34
AAAGTCGAGGTGCCTAAAGTGGCAACCCAGACTGAGGAGCAGGTTGGTGGTGTAGAGCTTCCTGTAGCCGCATGGCGTTCGTACTTAAATATGGAACTAACCATTCCAATTTTCGCTGTCTTTATACACATCCCGAGCCCACGAGACCGT
+
CCCCCFBCCCBCGGGGFGGGGGGHHHHGGHHGHHGHGHGGHHHHHHGGGGFFGHHHHHHHHHHHHGHHHGGFEGHHGGGGGGGHHHHHHHHHHHHHFHHHHHHGHHHHGGHHHHGGGGGHHHHHHFFHHGGHHHGGGGGGHGGGGCGGGE
@M02034:409:000000000-BFKT7:1:1109:12100:15396 1:N:0:34
GCTCTTAAAGAGGAGAAAGGTCATGCCGCAGCCGGCTTCTAACTTTACTCAGTTCGTTCTCGTCGACAATGGCGGAACTGGCGACGTGACTGTCGCCCCAAGCAACCTGTCTCTTATACACATCTCCGAGCCCACGAGACCGTACTAGAT
+
CCCDCFFFFFFFGGGGGGGGGGHHHHHGGGFGFGGGGGHHHHHHHHHHHHHHHHHGFHHGHGFGGFGGGHHHHGGGGGGHHGGGGGCDHGHHHHGGGGGDGHGFHHHHHHHHHHH1FGHGHGHHHHGG@CCGGHGG-@DGGGGADA0;BC
@M02034:409:000000000-BFKT7:1:1109:8995:15397 1:N:0:34
GCTCTTAAAGAGGAGAAAGGTCATGGGTTCTTCTGCTTCTAACTTTACTCAGTTCGTTCTCGTCGACAATGGCGGAACTGGCGACGTGACTGTCGCCCCCAGCAACCTGTCTCTTATACCCATCTC
+
A@AAAFF3F1DFGGA1FGF1BBCGHHHHGCDFFGBGHFHHCFHGHGHHEH11FHFFGHHEHFFFGAEEEF1BFEGG?@GEGEEEEGGGFCG1FGFHEE?/>ECCGFCFAGFGDFHBGFH2FDBFF@
@M02034:409:000000000-BFKT7:1:1109:20426:15398 1:N:0:34
AAAGTCGAGGTGCCTAAAGTGGCAACCCAGACTAGTAATAAGGTTGGTGGTGTAGAGCTTCCTGTAGCCGCATGGCGTTCGTACTTAAATATGGAACTAACCATTCCAATTTTCGCTGTCTCTTATACACATCTCCGAGCCCACGAGACC
+
BCBCBFABCCBCGGGGGGGGGGGHHHHGGHHGHHHHHHHHHBHHHHGEFDEFFGHFHEHHFHHHHHHGHGGFFGFCFEGGGAFGHHHHHHHHHHEGGHGHHFFGHGHFHHHHHHGGGGGHHHHHHHHFHHHHHHHHGGFGGGGFGGFGGF
@M02034:409:000000000-BFKT7:1:1109:11483:15402 1:N:0:34
GCTCTTAAAGAGGAGAAAGGTCATGGGTGAGCGTGCTTCTAACTTTACTCAGTTCGTTCTCGTCGACAATGGCGGAACTGGCGACGTGACTGTCGCCCCAAGCAACCTGTCTCTTATACACATCTCCGAGCCCACGAGACCGTACTAGAT
+
CBCCCFFFFFFFGGGGGGGGGGHHHCEHGGHHGGGGGHHHHHHHHHHHHHFGGHFFGHHGGGFGGEGGGHHHHGGGGGHHHHGGGGGGHGHHHHGHGGGDFHFBFGGHHHHHHHHHHHGGHHHFHHHGCFFGGEFGADDGGCA.<<DGHG
@M02034:409:000000000-BFKT7:1:1109:24661:15404 1:N:0:34
GCTCTTAAAGAGGAGAAAGGTCATGGGTCATGCTTCTAACTTTACTCAGTTCGTTCTCGTCGACAATGGCGGAACTGGCGACGTGACTGTCGCCCCAAGCAACCTGTCTCTTATACACATCTCCGAGCCCACGAGACCGTACTAGATATC
+
BBBBBFFFFFFFGFFCC4EFGGFGGHHFEHHHGHFHHHHHHHHHHFHHGHHHEGHHGHEFGCAE1AGHHFEEC>E3F3AE@EE>E/?FGGHGE?EEGGHEFEHHHFFHHHFHFD?B2GFHFFF1A/@C?FGGG?@.EGGGHDHGH0D0=D
@M02034:409:000000000-BFKT7:1:1109:20403:15405 1:N:0:34
AAAGTCGAGGTGCCTAAAGTGGCAACCCAGACTGGTTGGACGGTTGGTGGTGTAGAGCTTCCTGTAGCCGCATGGCGTTCGTACTTAAATATGGAACTAACCATTCCAATTTTCGCTGTCTTTTTTC
+
BCCCADABCCCBGGGGGGGGGGGGHHHGGHHGHC2B32AF3AFEFGGEGGGGHHHFHHHHHHHGHHHGHGFEEGHHGGGGGFHHHHHBFHGHHHFHFHHHGHHGHHGHHGHHHHEGGGGHH3F3B/@
@M02034:409:000000000-BFKT7:1:1109:7605:15406 1:N:0:34
AAAGTCGAGGTGCCTAAAGTGGCAACCCAGACTAATAAGAATGTTGGTGGTGTAGAGCTTCCTGTAGCCGCATGGCGTTCGTACTTAAATATGGAACTAACCATTCCAATTTTCGCTGTCTCTTATACACATCTCCGAGCCCACGAGACC
+
CCCCCFBCCCCCGGGGGGGGGGGHHHHGGHHGHFFFFDAA5FGHBHA2A2EAABG5ABFF5BFFH5BAEEEAEEC1>BEFA?FFFGHEFGHFE333BGHHF?3B?4BBFGFHFFE?E/EGHEEGFFB?4FGFHGD2C?@?DCGGGG/DGG
@M02034:409:000000000-BFKT7:1:1109:10409:15407 1:N:0:34
AAAGTCGAGGTGCCTAAAGTGGCAACCCAGACTTTTCTTTCTGTTGGTGGTGTAGAGCTTCCTGTAGCCGCATGGCGTTCGTACTTA
+
BCCCCFABBCCCGGGGGGGGGGGHHHGGGHHGHHHHFGHHFEHHHFHGC2EEAAG5FAFFAGGFGDFBEEFAEEF101EFE?2B?FH
@M02034:409:000000000-BFKT7:1:1109:18476:15412 1:N:0:34
GCTCTTAAAGAGGAGAAAGGTCATGGTGGTGAAGGCTTCTAACTTTACTCAGTTTGTTCTCGTCGACAATGGCGGAACTGGCGACGTGACTGTCGCCCCAAGCAACCTGTCTCTTATACACATCTCCGAGCCCACGAGACCGTACTAGA
+
ABBBBFFFFFFFCE?FGGGGGFEGDFBBA2BGGFGHHGFGGHHGHGHHHHDFFGBEGHGHHFFGG?EEAGGGGGGEGEHFHHGEEEGDHAGHHHCAEECAAHEC?CFGAG?GDFFGHH@FCGG1FHH/@CCCGAEC-@FDA@EADEHHF
@M02034:409:000000000-BFKT7:1:1109:10564:15412 1:N:0:34
GCTCTTAAAGAGGAGAAAGGTCATGGTGTTTCGTGCTTCTAACTTTACTCAGTTCGTTCTCGTCGACAATGGCGGAACTGGCGACGTGACTGTCGCCCCAAGCAACCTGTCTCTTATACACATCTCCGAGCCCACGAGACCGTA
+
BBCCCFFFFFFFGGGGGGGGGGHHHH5F4AGFEHGGGHHHHHHHHHHHHHHGGHHGGHHGHGFEGFGEGHHHHGGGGGHHHHGGGGGGHGHHHHGHGGGGGHGHHHHHHHHHHHHFHHHHHHHHHGHGFGFGGHGG<CEG.AC<
@M02034:409:000000000-BFKT7:1:1109:19691:15414 1:N:0:34
GCTCTTAAAGAGGAGAAAGGTCATGAATAGTGCGGCTTCTAACTTTACTCAGTTCGTTCTCGTCGACAATGGCGGAACTGGCGACGTGACTGTCGCCCCAAGCAACCTGTCTCTTATACACATCTCCGAGCCCACGAGACCGTACTAGAT
+
CCCCCFDFFFFFGGEGGGGGGGHHHHHHHHGGHGGGGGHHHHHHHHHHHHHGFGHFFHHGHFBEFEFGGHGHHGGFGGHHHGGGGGGGHGHHHHGGGGGGGHGFGGHHHFHGHHHGHHHHHGHHHHFGCDCGFHGDADDGGFGHGHHGH;
@M02034:409:000000000-BFKT7:1:1109:22892:15419 1:N:0:34
AAAGTCGAGGTGCCTAAAGTGGCAACCCAGACTCAGAATCAGGTTGGTGGTGTAGAGCTTCCTGTAGCCGCGTGGCGTTCGTACTTAAATATGGAACTAACCATTCCAATTTTCGCTGTCTCTTATACACATCTCCGAGCCCACGAGACC
+
AAAAAD>>DDAAFGFD1GGGGFE01AGGGAGFHF1B1DDGD1AAAAE/FE/BFGHHG1FGBFHFD22AGF?/>EECEGGGGE0?FHHHGHHHH1BB1FG1BF1BGEHGHGFGFHGGEGAGHFHHFH2>GCHFGFH1BC/BCACFC/CG.<
@M02034:409:000000000-BFKT7:1:1109:28011:15419 1:N:0:34
AAAGTCGAGGTGCCTAGAGTGGCAACCCAGACTGGGAGGGGGGTTGGTGGTGTAGAGCTTCCTGTAGCCGCATGGCGTTCGTACTTAAATATGGAACTAACCATTCCAATTTTCGCTGTCTCTTATACACATCTCCGAGCCCACGAGACC
+
BAAABFBBBBABGGGG4BGGGGGHHHHAFGHGHHHHHFFGGGGGGGDGGG<?FGHGHHHHHHHHHHHHHGGGGGHHGGGGDDFHHHHFHHHHHHHEFHEHHHGHGHGGHHHGGGGGGGEBFFGGGGFGFGGGGFBGGGGFFFFFAFFDFF
@M02034:409:000000000-BFKT7:1:1109:22526:15422 1:N:0:34
GCTCTTAAAGAGGAGAAAGGTCATGCAGCTGCGGGCTTCTAACTTTACTCAGTTCGTTCTCGTCGACAATGGCGGAACTGGCGACGTGACTGTCGCCCCAAGCAACCTGTCTCTTATACACATCTCCGAGCCCACGAGACCGTACTAGAT
+
BCCCCFFFFFFFGGGGGGGGGGHHHH4BA4B42AEFGHHHHHHHHHHHHHHHHHHGGHHGHGGGGGGGGHHHHGGGGGHHHGGGGGGGHGHHHHGHGGGGGHGHHHHHHHHHHHHHHHHFGGHHHHHG@DGGGFFDA@FGEG::CEHGGC
@M02034:409:000000000-BFKT7:1:1109:26732:15424 1:N:0:34
GCTCTTAAAGAGGAGAAAGGTCATGATTGAGAGGGCTTCTAACTTTACTCAGTTCGTTCTCGTCGACAATGGCGGAACTGGCGACGTGACTGTCGCCCCAAGCAACCTGTCTCTTATACACATCTCCGAGCCCACGAGACCGTACTAGAT
+
ABABBFFFFFFFGGGGGGGGGFHHFHHHHHHHHGGGHHHHHCHHGGHFFHGHGGGGEHHGFFFEFAEDEHHHHGGCEEFGGEGEEEEGGEHHHGGGGGGGAFEGHFHHHGHHHHHHHHHHHHHHHHHGDGGGGHGGCCFFGDGHGHGBGD
@M02034:409:000000000-BFKT7:1:1109:3009:15428 1:N:0:34
GCTCTTAAAGAGGAGAAAGGTCATGACTTATCGTGCTTCTAACTTTACTCAGTTCGTTCTCGTCGACAATGGCGGAACTGGCG
+
BCCCCFFFFFFFGGGGGGGGGGHHHFHHD5G5EH4FEFHHFH3A55BAFDBFAA5FECEF5AFEG0E1E3B32AE0/>B331>
@M02034:409:000000000-BFKT7:1:1109:19314:15429 1:N:0:34
AAAGTCGAGGTGCCTAAAGTGGCAACCCAGACTCATCATCCTGTTGGTGGTGTAGAGCTTCCTGTAGCCGCATGGCGTTCGTACTTAAATATGGAACTAACCATTCCAATTTTCGCTGTCTCTTATACACATCTCCGAGCCCACGAGACC
+
CDCCCFBCCCCDGGGGGGGGGGGHHHHGGHHGHHHHHHHHHHHHHHHGGGFFGHHHHHHHHHHHHHHHHGGEFGHHGGGGGFGHHHHHHHFHHHHHHHHHHHGHHHGHHHHHHHGGGGGHHHHHHHGHFHHHHHHHGDCFGGHGGGGGGF
@M02034:409:000000000-BFKT7:1:1109:28286:15432 1:N:0:34
GCTCTTAAAGAGGAGAAAGGTCATGACTCGTTGTGCTTCTAACTTTACTCAGTTCGTTCTCGTCGACAATGGCGGAACTGGCG
+
11>AAF3F1DBFG1EFGGGGBB13DFHDFF0B0BEBBDGE2A1G2AGADG1ADFDFAFHG2FFAE/A/AGFHGEG/>/BB0/E
@M02034:409:000000000-BFKT7:1:1109:26366:15436 1:N:0:34
GCTCTTAAAGAGGAGAAAGGTCATGGGGGGGGGTGCTTCTAACTTTACTCAGTTCGTTCTCGTCGACAATGGCGGAACTGGCGACGTGACTGTCGCCCCAAGCAACCTGTCTCTTATACACATCTCCGCGCCCACGAGACCGTA
+
ABBBBFFFFFFFFGGGGGGGGGHHHGGE???BFFFAFFFFFFFFFFFFFFFFBFFFFFFFFFFFF-BDFFFFFFFFBFFFFED>DF@DFFFFFFFFFFA.9:EBFFFF.:BFBFFFFBF/FFFFFBFD.;-BBDFA-9;AE-.9
@M02034:409:000000000-BFKT7:1:1109:7179:15443 1:N:0:34
GCTCTTAAAGAGGAGAAAAGTCATGGTGTTTCGTGCTTCTAACTTTACTCAGTTCGTTCTCGTCGACAATGGCGG
+
AA1AAFBB11D1AAEGGG1BFGFHFHAB0BFGFHCFGDFHGHHEFBGHEHGFDF2AEGCFFFCAE?AE?HGGHEG
@M02034:409:000000000-BFKT7:1:1109:5548:15443 1:N:0:34
GCTCTTAAAGAGGAGAAAGGTCATGATTACGCGTGCTTCTAACTTTACTCAGTTCGTTCTCGTCGACAATGGCGGAACTGGCGACGTGACTGTCGCCCCAAGCAACCTGTCTCTTATACACATCTCCGAGCCCACGAGACCGTACTAGAT
+
BCCCCFFFFFFFGGGGGGGGGGHHHHHHHHGGGGGGGHHHHHGHHHHHHHHHHHHGGHHGHGGGGEEGGHHHHGGGGGHHHHGGGGGGHFGFHHGGGGGFGHGEHHHHGHHHHHHHHHHGHHHHHGHFCGCGGHGGCGDDGGGEFHHHB;
@M02034:409:000000000-BFKT7:1:1109:3220:15450 1:N:0:34
AAAGTCGAGGTGCCTAAAGTGGCAACCCAGACTTCTCCTCTGGT
+
AAAAAF1AD1>AGGGFFGGGGGFHHHHGGAGGHHBGB1BFDGGH
@M02034:409:000000000-BFKT7:1:1109:4049:15453 1:N:0:34
AAAGTCGAGGTGCCTAAAGTGGCAACCCAGACTCCGACTGCGGTTGGTGGTGTAGAGCTTCCTGTAGCCGCATGGCGTTCGTACTTAAATATGGAACTAACCATTCCAATTTTCGCTGTCTCTTATACACATCTCCGAGCCCACGAGACC
+
CCCCCFABCCCCGGGGGGGGGGGHHHHGGHHGHGBAEGGGFGGGEGCAAAEGG3GBGFGHFHHHF55EEEG/EEHFEEEFFE?EGHHHFHHHGG33FGHHHFFGFDHDDGGHGFE?FDFHHHHHHHGGHGH2GGHFGC<C<FCFDC@DGF
@M02034:409:000000000-BFKT7:1:1109:18285:15453 1:N:0:34
GCTCTTAAAGAGGAGAAAGGTCATGGTTGTTGGTGCTTCTAACTTTACTCAGTTCGTTCTCGTCGACAATGGCGGAACTGGCGACGTGACTGTCGCCCCAAGCAACCTGTCTCTTATACACATCTCCGAGCCCACGAGACCGTACTAGAT
+
CCCCCFFFFFFFGGGGGGGGGGHHHHHHGGHHHGGHHHHHHHHHHHHHHHHHGHHGGHHGHGFEGFGGGHHHHGGFGGHHHHFEGGFGHGHHHHGGGGGGGHGGHHFHHHHHHHHHHHFHHGHGHHHGCGGGGHGDADDGGG?GFHHHG=
@M02034:409:000000000-BFKT7:1:1109:20666:15454 1:N:0:34
GCTCTTAAAGAGGAGAAAGGTCATGGCGGGGGGGG
+
BBBBBFFFFFFFGGEGGGGGGGHHGHHGGA0>B-=
@M02034:409:000000000-BFKT7:1:1109:8853:15455 1:N:0:34
GCTCTTAAAGAGGAGAAAGGTCATGCCGTCTCCTGCTTCTAACTTTACTCAGTTCGTTCTCGTCGACAATGGCGGAACTGGCGACGTGACTGTCGCCCCAAGCAACCTGTCTCTTATACACATCTCCGAGCCCACGAGACCGTA
+
BCCDDFFFFFFFGGGGGGGGGGHHHHHG2EHHH5FGHHHHHHHHHHHHHHHHHHHGGHHGHGFGGEGGGHHHHGGGGGHHHHGGGGGGHGHHHHGHGGGFGHGFHHHHHHHHHHHHHHHGFHGHHHHGGGGGGGGGCFGGG-.<
@M02034:409:000000000-BFKT7:1:1109:27219:15456 1:N:0:34
AAAGTCGAGGTGCCTAAAGTGGCAACCCAGACTACTACTAAGGTTGGTGGTGTAGAGCTTCCTGTAGCCGCATGGCGTTCGTACTTAAATATGGAACTAACCATTCAATTTTCGCTGTCTCTTATACACATCTCCGAGCCCACGAGACCG
+
CCBCBFBCCCABGGGGGGGGGGGHHHHGGHHGGHHHHHHHHHHHHHGGGGBFFGHGHHHHHHHHGGHHHGGGGGHHGGGGGGHHHHHHHHHHHHGFHHGGHHFHHGHHHHHHHEEFGFGHHHHHHHHHHFGHHGHGGGGGGHGGCCGGGG
@M02034:409:000000000-BFKT7:1:1109:1931:15457 1:N:0:34
AAAGTCGAGGTGCCTAAAGTGGCAACCCAGACTTCGAGTGGTGTTGGTGGTGTAGAGCTTCCTGTAGCCGCATGGCGTTCGTACTTAAATATGGAACTAACCATTCCAATTTTCGCTGTCTCTTATACACATCTCCGAGCCCACGAGCCC
+
A?AA>DAADDAA1FFB11BAFGFEHAFA0AGF12FFB0BFFGFA/GHBF?EFGGHDDFHGDGHHFFGHGEG>EGA0>EEFE>>FCBD@GHDGHE1@1BGHHE1FGH2GHHFGHFGGGGEHFDFFBGB2B1<F<B1DA//BCFGGG?C//?
@M02034:409:000000000-BFKT7:1:1109:5859:15458 1:N:0:34
GCTCTTAAAGAGGAGAAAGGTCATGCCGGCTGGTGCTTCTAACTTTACTCAGTTCGTTCTCGTCGACAATGGCGGAACTGGCGACGTGACTGTCGCCCCAAGCAACCTGTCTCTTATACACATCTCCGAGCCCACGAGACCGTACTAGAT
+
BCCBCFFFFFFFGGGGGGGGGGHHG5F22A2A23FGHHFGFHHHHHGHHHEFFGFFGHHGEFAEE?EFEHHHFEG?ECHGGAE>@EEEFCFHHGEAEFC/CEEBFFFHHHHBGFHFGFFGFHHGHHHGCCC?EAFC>AADFGDHDHBC::
@M02034:409:000000000-BFKT7:1:1109:21237:15458 1:N:0:34
GCTCTTAAAGAGGAGAAAGGTCATGGTGGGGGGGGCTTCTAACTTTACTCAGTTCGTTCTCGTCGACAATGGCGGAACTGGCGACGTGACTGTCGCCCCAAGCAACCTGTCTCTTATACACATCTCCGAGCCCACGAGACCGTACTAGAT
+
CBCCCFFFFFFFGGGGGGGGGGHHHGGFGAEFGGFFFFFFFFFFFFFFFFFFFFFEDFFFFF;DFDFFFFFFFFFFFFFFFFFAFFFFFFFFFFFFFFFFFEFFFFFFFFFFFFFBFFFFFFFFFFFF-B=FFFED-;DDFFDEFFFFFB
@M02034:409:000000000-BFKT7:1:1109:26853:15463 1:N:0:34
AAAGTCGAGGTGCCTAAAGTGGCAACCCAGACTCCGTCGCATGTTGGTGGTGTAGAGCTTCCTGTAGCCGCATGGCGTTCGTACTTAAATATGGAACTAACCATTCCAATTTTCGCTGTCTCTTATACACATCTCCGAGCCCACGAGACC
+
AAAAAF?A1DAAGGGGGGGGGGGH1GHGGHHGHHHGHHGGGGEHHHHGGGGGHHGFGHHHHHHHHHGHHGGFEGHHGGGGGEFHHHFGHHGHHH1GGHGFHHHHGHHGHHHHHHGGGGGHHHHHHHDGHHFHFG@GGC/@@FAGG?CGGG
@M02034:409:000000000-BFKT7:1:1109:2190:15463 1:N:0:34
GCTCTTAAAGAGGAGAAAGGTCATGAGGGGTGGGGCTTCTAACTTTACTCAGTTCGTTCTCGTCGACAATGGCGGAACTGGCGACGTGACTGTCGCCCCAAGCAACCTGTCTCTTATACACATCTCCGAGCCCACGAGACCGTACTAGAT
+
ABBBBFFDFFFFGGGGGGGGDGGHHHFHGGGECGGGGHHHHGHHHHHHHHHHGHFFGHHGHGGGGCGGGHGHHGGFGGHHHHFFGGGGHGHHHHFGFDGDGGGHHHHHGHGHHGHHHFGFHFHHHFFGGGCCFAECACD?ED?GGHFHGG
@M02034:409:000000000-BFKT7:1:1109:5006:15468 1:N:0:34
GCTCTTAAAGAGGAGAAAGGTCATGAATAAGCGTGCTTCTAACTTTACTCAGTTCGTTCTCGTCGACAATGGCGGAACTGGCGACGTGACTGTCGCCCCAAGCAACCTGTCTCTTATACACATCTCCGAGCCCACGAGACCGTACTAGAT
+
CCCCCFFFFFFFGFGGFGGFGGFHH55D6DFGFEGFGHHHHHHHHHHHHHHHHHHGGHHGHGBEGEFGGHHHHGGGGGHHHHGGGGGEHGHHHHGGFEG/EFC2GGHHGHHHHHHGHFHHHDGFFFHGFCCGFEC@<CEDGFAGA.0DHF
@M02034:409:000000000-BFKT7:1:1109:2843:15471 1:N:0:34
AAAGTCGAGGTGCCTAAAGTGGCAACCCAGACTCTTCCTCATGTTGGTGGTGTAGAGCTTCCTGTAGCCGCATGGCGTTCGTACTTAAATATGGAACTAACCATTCCAATTTTCGCTGTCTCTTATACACATCTCCGAGCCCACGAGACC
+
BAABBFBBBBBBGGGGGGGGGGGHHHHGGHHGHHHHHHHHHHHHHHGFFFBFFFHHGFHHFHHHHFFGHGGGEGGFFFGGFEGHHHHHGHFHGHEGHHHHHFFHHFHHHHHHHGGGGGGHHHHHHHBHGFFHHFBFDFGGGGHGGCGAAG
@M02034:409:000000000-BFKT7:1:1109:9026:15472 1:N:0:34
GCTCTTAAAGAGGAGAAAGGTCATGCGGTCTGAGGCTTCTAACTTTACTCAGTTCGTTCTCGTCGACAATGGCGGAACTGGCGACGTGACTGTCGCCCCAAGCAACCTGTCTCTTATACACATCTCCGAGCCCACGAGACCGTACTAGAT
+
ABCCCFFFFFFFGGGGGGGGGGGHHHGGGGGHGHGGHHHHHHHHHHHHHHHHHHHGGHHGHGFFGFGGGHHHHGGGGGHHHFGGGGGDHGGHHHGGGGGGGHGHHGHHFFGHHHHHHHFGHHHHHHFG@D?@FEGG<CDGGGA..<GHHD
@M02034:409:000000000-BFKT7:1:1109:26597:15472 1:N:0:34
GCTCTTAAAGAGGAGAAAGGTCATGCCTCAGCGTGCTTCTAACTTTACTCAGTTCGTTCTCGTCGACAATGGCGGAACTGGCGACGTGACTGTCGCCCCAAGCAACCTGTCTCTTATACACATCCCGAGCCCACGAGACCGTACTAGAT
+
CCCCCFFFFFFFGGGGGGGGGGHHHHHHHHHHGGGGGHHHHHHHHHHHHHHHHHHGGHHGHGGGGFGGGHHHHGGGGGHHHGGGGGGGHGHHHHGHGGGEGHGHHHHGHGHHHHHGHHHHHHHHHHGGGGGGHGGCFDGGGGHGHGHHF
@M02034:409:000000000-BFKT7:1:1109:28251:15472 1:N:0:34
GCTCTTAAAGAGGAGAAAGGTCATGGGTGAGAAGGCTTCTAACTTTACTCAGTTCGTTCTCGTCGACAATGGCGG
+
ABBBBDFFFFBFG4AFGGGGGGHHEFAEEEGHHHFHCGHHHHFGGHFEGFGFHHGAECFFHFGEEEE1AHFCBFG
@M02034:409:000000000-BFKT7:1:1109:9336:15475 1:N:0:34
GCTCTTAAAGAGGAGAAAGGTCATGCGGGCTGCTGCTTCTAACTTTACTCAGTTCGTTCTCGTCGACAATGGCGGAACTGGCGACGTGACTGTCGCCCCAAGCAACCTGTCTCTTATACACATCTCCGAGCCCACGAGACCGTACTAGAT
+
CCCCCFFFFFFFGGGGGGGGGGHHHHGGGGGGGHHHHHHHHHHHHHHHHHHHHHHFEHHGHGFEGFGFGHHHHGGGGGHHHHGGGGGGHGHHHHGHGGGGGHGGHHHGHHHHHHHGHHHHHHHHHHHGCGCGGHGG@CEGGGGHGHHHHC
@M02034:409:000000000-BFKT7:1:1109:21231:15476 1:N:0:34
GCTCTTAAAGAGGAGAAAGGTCATGGTTGGGGG
+
ABCCCFFFFFFFGGGGGGGGGGHHH4B5B2EEG
@M02034:409:000000000-BFKT7:1:1109:10456:15482 1:N:0:34
AAAGTCGAGGTGCCTAAAGTGGCAACCCAGACTATGAATCAGGTTGGTGGTGTAGAGCTTCCTGTAGCCGCATGGCGTTCGTACTTAAATATGGAACTAACCATTCCAATTTTCGCTGTCTCTTATACACATCTCCGAGCCCACGAGACC
+
BBBBAFBBBBBBGGGGGFGGFGGHHHHGGHHGHHHHHHHHHHGHHHGGGGEGHFHHGHHHHHHHHGHHGGGFGGHHGGGGGFHHHHHHHHGHHHHFGHHFHHEGHHFHHHHHHHGGGGGGHHHHHHGHGF?GGGG2E@@CGGEC/CC?EE
@M02034:409:000000000-BFKT7:1:1109:28972:15486 1:N:0:34
AAAGTCGAGGTGCCTAAAGTGGCAACCCAGACTGGGTTGGGGGTTGGTGGTGTAGAGCTTCCTGTAGCCGCATGGCGTTCGTACTTAAATATGGAACTAACCATTCCAATTTTCGCTGTCTCTTATACACATCTCCGAGCCCACGAGACC
+
BBBBBF?ADBBBGGGFGEGGGGGHHHHGGH2FHHHHGGEGGGGGEGGEFEEFGHHHHHHHHHHHHHHHHGGGGGHEEEFGGGFGHHGFHHFHHHFFFHGGHHGHHHHHHHHHHHGGGG/FGFHHFHGHFHFHFGFFADGG?FHGGGGGGG
@M02034:409:000000000-BFKT7:1:1109:13567:15486 1:N:0:34
AAAGTCGAGGTGCCTAAAGTGGCAACCCAGCGTGTTGGTGGTGTATCGCTTCCTGTAGCCGCATGGCGTTCGTACTTAAATATGGAACTAACCATTCCAATTTTCGCTGTCTCTTATACACATCTCCGAGCCCACGAGACCGTACTAGAT
+
CCCCCFBCCCCCGGGGGGGGGGGHHHHGGGFAFAABGHEGGGGHH5GEGHHGHHHHHHHHGGEFGHHGGGGGGHHHHHHHHHHHHDGHHGHHHHHHHHHGHHHHHGGGGGHHHHHHHHHHHHHHHHHDDGGGGFGGCGGGGDA.<GDGGH
@M02034:409:000000000-BFKT7:1:1109:19160:15496 1:N:0:34
AAAGTCGAGGTGCCTAAAGTGGCAACCCAGACTAATAATAATGTTGGTGGTGTAGAGCTTCCTGTAGCCGCATGGCGTTCGTACTTAAATATGGAACTAACCATTCCAATTTTCGCTGTCTCTTATACACATCTCCGAGCCCACGAGACC
+
BCCCBFABCCBCGGGGGGGGGGGHHHHGGHHGHFGGHHHHHGGHHHGGGGEFGHHHHHHHHHHHHHHHHGGGFGHHGGGGGGHHHHHHHHHHHGHHGHHHHHGHHHHHHHHHHHGGGGGHHGHHHHGHFHHHHHFGGCGCGGHGGGGGGG
@M02034:409:000000000-BFKT7:1:1109:6438:15498 1:N:0:34
AAAGTCGAGGTGCCTAAAGTGGCAACCCAGACTCATCCTGCGGTTGGTGGTGTAGAGCTTCCTGTAGCCGCATGGCGTTCGTACTTAAATATGGAACTAACCATTCCAATTTTCGCTGTCTCTTATACACATCTCCGAGCCCACGAGACC
+
CCCCCFCCCCBBGGGGGGGGGGGHHHHGGHHGHBF55B333AEFGGGGGGEFGFFHHHHHHHHHHHHHHGGGGGHGGGGGGGGHHHHHHHFHHF3FHHHHHGHHFFFHHHHHHHGFGFGHHHHHHHGHFFFHGGGHDC/<AE/CDG@AEA
@M02034:409:000000000-BFKT7:1:1109:7823:15498 1:N:0:34
AAAGTCGAGGTGCCTAAAGTGGCAACCCAGACTAATAATAATGTTGGTGGTGTAGAGCTTCCTGTAGCCGCATGGCGTTCGTACTTAAATATGGAACTAACCATTCCAATTTTCGCTGTCTCTTATACACATCTCCGAGCCCACGAGACC
+
CCCCCFBBCCBBGGGGGGGGGGGHHHHGGHHGHHHHHHHHHGHHHHHGGGGFHHHHHHHHHHHHHHHHHGG?GGHHGGGGGGFHHHHHHHHHHGGHHHHHHHHHHHGHHHHHHHGGGGGGHHHHHHHHGHGHHHHHG?GGGGHGGGGGGG
@M02034:409:000000000-BFKT7:1:1109:13453:15504 1:N:0:34
GCTCTTAAAGAGGAGAAAGGTCATGCAGTCTTCTGCTTCTAACTTTACTCAGTTCGTTCTCGTCGACAATGGCGGAACTGGCGACGTGACTGTCGCCCCAAGCAACCTGTCTCTTATACACATCTCCGAGCCCACGAGACCGTACTAGAT
+
AAABBFFFFFFFGGGGGGGGGFHHHHHHHHHHGHHHHHHHHHHHHHHHHHHHHHHGGHHGHGFGGFGEGHHHHGGGGGHHHHGGGGEGHGHHHHGHGGGGFHGGGFHHHHHHHHHGGHHGHFHHHHHGCGGGGEGCCFFGGGGEDHHHHG
@M02034:409:000000000-BFKT7:1:1109:20794:15504 1:N:0:34
GCTCTTAAAGAGGAGAAAGGTCATGCCGTCTGATGCTTCTAACTTTACTCAGTTCGTTCTCGTCGACAATGGCGGAACTGGCGACGTGACTGTCGCCCCAAGCAACATGTCTCTTATACACATCTCCGAGCCCACGAGACCGTACTAGAT
+
AAAAAF@BFF1CCAEGFGGGDFFEDGHEECG0FHHFHHHHGFHFHHHFHHGGFGFFAFHFBFF/EAEECGFHGEGEEEHHHHGGGGGGEFFBBFCEEGGGGHE0<BBFHHHHHHHHHHHHHHHFHHHGGGGGFHGC-AAACCCGCHDDGG
@M02034:409:000000000-BFKT7:1:1109:8539:15507 1:N:0:34
GCTCTTAAAGAGGAGAAAGGTCATGTCTACTTCGGCTTCTAACTTTACTCAGTTCGTTCTCGTCGACAATGGCGGAACTGGCGACGTGACTGTCGCCCCAAGCAACCTGTCTCTTATACACATCTCCGAGCCCACGAGACCGTACTAGAT
+
BCCCCFFFFFFFGGGGGGGGGGHHHHHHHHHHHGGGGGHHHHHHHHHHHHHHGHGFEHHGHGGGGEEEEHHHHGGEGGHHHEEEGGEFHGGHHHGHGGGEEHGGHHHHHHGHGHHFFHDGHHHFHHHGCDCGGHGGCDFGGGAGEHFHG=
@M02034:409:000000000-BFKT7:1:1109:25396:15511 1:N:0:34
AAAGTCGAGGTGCCTAAAGTGGCAACCCAGACTACTAATCATGTTGGTGGTGTAGAGCTTCCTGTAGCCGCATGGCGTTCGTACTTAAATATGGAACTAACCATTCCAATTTTCGCTGTCTCTTATACACATCTCCGAGCCCACGAGACC
+
ABBBBFABBBBAGGGGGGGGGDFGFHHGGHDGHHHGGGHHGHHHHHHEEG2BFGGFFHHHHHHHHHEHHGGGGGHHGEGGFFCHHHHFGHGFGFGHHHGGFHGHHHGHGHGHHHGGGCEBHBHGGHFHFHEFHH3FDCGGDFGGGGGGGG
@M02034:409:000000000-BFKT7:1:1109:27876:15512 1:N:0:34
AAAGTCGAGGTGCCTAAAGTGGCAACCCAGACT
+
AAABADAADBBAEGGGFGGGGGGHFFFEGGH2G
@M02034:409:000000000-BFKT7:1:1109:6425:15513 1:N:0:34
AAAGTCGAGGTGCCTAAAGTGGCAACCCAGACTCAGCCGGCGGTTGGTGGTGTAGAGCTTCCTGTAGCCGCATGGCGTTCGTACTTAAATATGGAACTAACCATTCCAATTTTCGCTGTCTCTTATACACATCTCCGAGCCCACGAGACC
+
CCCCCFCCCCBCGGGGGGGGGGGHHHHGGHHGHHGHGHGGGGGGGGGGGGGFFHHEFGHHFHHHHGHFHGG?EFHFGGGGEECHHHHGHHHHGH3?FGGFFFFHHFHFGGHHHF?ECDEHFHHHGF?GGHBCCGFFG@CCGGHF?-A?.C
@M02034:409:000000000-BFKT7:1:1109:26607:15517 1:N:0:34
GCTCTTAAAGAGGAGAAAGGTCATGACTCGTTTGGCTTCTAACTTTACTCAGTTCGTTCTCGTCGACAATGGCGGAACTGGCGACGTGACTGTCGCCCCAAGCAACCTGTCTCTTATACACATCTCCGAGCCCACGAGACCGTACTAGAT
+
CCCCCFFFFFFFGAEGGGFFGGHHHHHHHGHFGEFFHHHGHGHHHHHHHHHGGHGFEHHGHGFGEEEEEHGHHGGEFGHHHHFGCEEFHFHHHHGH?FEF/GEHGHHHGHFHHHHFHHHGHGHHHHHGFGGGGHGGGDGGGGDFGHHHFD
@M02034:409:000000000-BFKT7:1:1109:2606:15518 1:N:0:34
AAAGTCGAGGTGCCTAAAGTGGCAACCCAGACTCAGACGACTGTTGGTGGTGTAGAGCTTCCTGTAGCCGCATGGCGTTCGTACTTAAATATGGAACTAACCATTCCAATTTTCGCTGTCTCTTATACACATCTCCGAGCCCACGAGACC
+
CCCCCFCCBBABGGGGGGGGGGGHHHHGGHHGHHHHHHGGGGGHHHHGGGEFGGHHHHHHHHHHGHHHHGEFGGHHGGGGEEGHHHGGHHGHHHDGHHHGHHHHHHHHHHHHHFGEGGGGHGHHHHDGFGEHGGDGGCGGGGGGGGGGGG
@M02034:409:000000000-BFKT7:1:1109:21573:15521 1:N:0:34
AAAGTCGAGGTGCCTAAAGTGGCAACCCAGACTAATAATAATGTTGGTGGTGTAGAGCTTCCTGTAGCCGCATGGCGTTCGTACTTAAATATGGAACTAACCATTCCAATTTTCGCTGTCTCTTATACACATCTCCGAGCCCACGAGACC
+
CCCCCFBBBCABGGGGGGGGGGGHHHHGGHHGHHHHHHHHHHFHHHHGGGEFHHHHHHHHGHHHHHGHHGGEGGHHGGGGGFHHHHHHHHHHHHGHFHHGHHGHHHGGFHHHHHGGGGGGHHHHGHHHGHGHHHHHGGGGGGGGGGGGGF
@M02034:409:000000000-BFKT7:1:1109:6984:15525 1:N:0:34
GCTCTTAAAGAGGAGAAAGGTCATGCCGACTCCGGCTTCTAACTTTACTCAGTTCGTTCTCGTCGACAATGGCGGAACTGGCGACGTGACTGTCGCCCCAA
+
AA@AAFBFBF1C11AGGGGGGGFH3GH?EE0EBE0EEGCHHBFGGFGGF11BDF2FAGHEFFFAAAEEEGFHCEE/>EFFBFE//EEEE?GFGFF/CG@CA
@M02034:409:000000000-BFKT7:1:1109:18403:15525 1:N:0:34
GCTCTTAAAGAGGAGAAAGGTCATGTGTTTGCGGGCTTCTAACTTTACTCAGTTCGTTCTCGTCGACAATGGCGGAACTGGCGACGTGACTGTCGCCCCAAGCAACCTGTCTCTTATACACATCTCCGAGCCCACGAGACCGTACT
+
CBCCCFFFFFFFGGGGGGGGGGHHHA5FHF4AA2EEEHHHFGHHHGGBGFEGGHHFGGHGHFFGGEGFGHHHHGGGGGHHHGGGGGEEHGHHHHGEFGGFFHGFHHHHGHHHHHHFHHHGHBGHHHHGFCGGGFGG<AFGGG:..C
@M02034:409:000000000-BFKT7:1:1109:18764:15525 1:N:0:34
AAAGTCGAGGTGCCTAAAGTGGCAACCCAGACTAAGAATAATGTTGGTGGTGAGCTTCCTGTAGCCGCATGGCGTTCGTACTTAAATATGGAACTAACCATTCCAATTTTCGCTGTCTCTTATACACATCTCCGAGCCCACGAGACCGT
+
BBBBAFBABBBBGGGGGGGGGGGHHHHGGHGGHHHGHHHCHGHHHHHEGGABFGGHHHHHHHHHHHGGGGGHHGGGGGGHGHHHGGHHHHHHGHHHFGGEGHHGHHGHHHHFGGGGHFHHHHGEGFFFHBGHDA?DFGGHGGGGGGGGG
@M02034:409:000000000-BFKT7:1:1109:28418:15525 1:N:0:34
AAAGTCGAGGTGCCTAAAGTGGCAACCCAGACTAAGAATCAGGTTGGTGGTGTAGAGCTTCCTGTAGCCGCATGGCGTTCGTACTTAAATATGGAACTAACCATTCCAATTTTCGCTGTCTCTTATACACATCTCCGAGCCCACGAGACC
+
CCCCCFCCCCBCGGGGGGGFGGGHHHHGGHHGHHGHHHHHHHGHHHGGGGEFGHHFGHHHHHHHHHHHHGGEFGHHGGGGGGHHHHGHHHFHHHFFHHHFGHFHGHHHHHHHGGGFGGEHHHHHHHHHFHFHHHGHD/CCCFHGGGGGGG
@M02034:409:000000000-BFKT7:1:1109:21223:15529 1:N:0:34
GCTCTTAAAGAGGAGAAAGGTCATGACTTCTTCTGCTTCTAACTTTACTCAGTTCGTTCTCGTCGACAATGGCGGAACTGGCGACGTGACTGTCGCCCCAAGCAACCTGTCTCTTATACACATCTCCGAGCCCACGAGACCGTACTAGAT
+
BBCCCFFFFFFFGGGGGGGGGGHHHHHHHHHGHHHHHHHHHHHHHHHHHHHHHHHGGHHGHGFGGGGGGHHHHGGGGGHHHHGGGGGGHGHHHHGHGGGGGHGFHHHHHHHHHHHHHHHHHHHHHHHGGGGGGHGG@CGGCC<F?.DGHD
@M02034:409:000000000-BFKT7:1:1109:15081:15531 1:N:0:34
AAAGTCGAGGTGCCTAAAGTGGCAACCCAGACTAATCAGAATGTTGGTGGTGTAGAGCTTCCTGTAGCCGCATGGCGTTCGTACTTAAATATGGAACTAACCATTCCAATTTTCGCTGTCTCTTATACACATCTCCGAGCCCACGAGACC
+
BBBBBFBBBBAAGGGGGGGGGGGHHHHGGHGFGGFFHHHFHGHFGGFGEFEGFFGBHHHHHHHGHGGFFGGEEGHGFFCFFFHHHHHGHHHFDFGBGHGHHH3FDBFDFGHEFHGGGFGHHGHHFHHHHEHHGHGEF?DCCCGFCF@DDF
@M02034:409:000000000-BFKT7:1:1109:25258:15535 1:N:0:34
GCTCTTAAAGAGGAGAAAGGTCATGAGGGGGAGGGCTTCTAACTTTACTCAGTTCGTTCTCGTCGACAATGGCAACTGGCGACGTGACTGTCGCCCCAAGCAACCTGTCTCTTATACACATCTCCGAGCCCACGAGACCGTACTAGATCT
+
BBBBBFFFFFFFGCGGGGGAFGFGHHHHGGGGGGGGHHHHHHHHHHHHHHHGGHHFEGFFHGFGGEGGGHHHH3FGGHHHFEEFEGFFHHHHGHGGGGGFFFGHHFGFHHHHGHHHHHHGHFHHHG<@@@FHFF@D?DEGGGGHHHHHHF
@M02034:409:000000000-BFKT7:1:1109:21319:15536 1:N:0:34
GCTCTTAAAGAGGAGAAAGGTCATGTTTTTTTTTGCTTCTAACTTTACTCAGTTCGTTCTCGTCGACAATGGCGGAACTGGCGACGTGACTGTCGCCCCAAGCAACCTGTCTCTTATACACATCTCCGAGCCCACGAGACCGTACTAGAT
+
CCCCCFFFFFFFGCFCGGGGGGHHHHHHHGGGGGGGHHHHHGHHHHHHHHHHHHHGGHHGHGFGGEFFGHGHHGGGGGHEHHFEGGGGFFHHHHGGGGGDGEGHHHFHFGFHHHHHHFD11FGHGGFDCGCDFEFG-ADDFGGEDGHHFC
@M02034:409:000000000-BFKT7:1:1109:27872:15536 1:N:0:34
AAAGTCGAGGTGCCTAAAGTGGCAACCCAGACTAAGCAGAATGTTGGTGGTGTAGAGCTTCCTGTAGCCGCATGGCGTTCGTACTTAAATATGGAACTAACCATTCCAATTTTCGCTGTCTCTTATACACATCTCCGAGCCCACGAGAC
+
CCCCCFABCCBBGGGGGGGGGGGHHHHGGHHGH3G335B3FFHHHHHGGGEFGHHHHHHHHHHHHHHHHGGFGGHHGGGGGGHHHHHHHHHHHHHHHHHHHHGHHHHHHHHHHGGGGGGHGGHHHHFHHHEHHHHFG?DGGGHGGGGGG
@M02034:409:000000000-BFKT7:1:1109:20301:15542 1:N:0:34
GCTCTTAAAGAGGAGAAAGGTCATGACTCATTCTGCTTCTAACTTTACTCAGTTCGTTCTCGTCGACAATGGCGGAACTGGCGACGTGACTGTCGCCCCAAGCAACCTGTCTCTTATACACATCTCCGAGCCCACGAGACCGTACTAGAT
+
CCCCCFFFFFFFGGGGGGGGGGGHGHHHHHHHHHHHHHHHHHHHHHHHHHGHHHHGEHHGIFFEFEEGGHHHHGGFGGHHHHGGGFFGHGHHHHGHGGGGGHGHGFHHHHHHHHHHHHHHHHHGHHHGFGGGGGGDCGGGGGDHGHGHHD
@M02034:409:000000000-BFKT7:1:1109:18059:15542 1:N:0:34
GCTCTTAAAGAGGAGAAAGGTCATGGGGGGTCGGGCTTCTAACTTTACTCAGTTCGTTCTCGTCGACAATGGCGGAACTGGCGACGTGACTGTCGCCCCAAGCAACCTGTCTCTTATACACATCTCCGAGCCCACGAGACCGTACTAGAT
+
CCCCCFFFFFFFGGGGGGGGGGHHHHGGGGFGGGGGGHHGHHHHHHHHHHHHHHHFDHHGHFFDD@FDFHHHHGGGGGHHHHGGGGGGHGHHFHGGGGGGGGGFFFGGGGGGGGGGGGGGGGFFFFFFAFFFFFFF@FDFFFFFFFFFFF
@M02034:409:000000000-BFKT7:1:1109:6940:15543 1:N:0:34
AAAGTCGAGGTGCCTAAAGTGGCAACCCAGACTCCGAATAATGTTGGGGGTGTAGAGCTTCCTGTAGCCGCATGGCGTTCGTACTTAAATATGGAACTAACCATTCCAATTTTCGCTGTCTCTTATACACATCTCCGAGCCCACGAGACC
+
BBBBBFAABBBBGGGGGGGGGGGHFHHGFHHGH3B2EGG25GHGFFG200EE03F@55BF5GEDE5F5BEG@FG11>?>FE>BF/FGG?44?F333FFFHB03BE?D?4FGHHFFFFDDFHFFGBG2@FBDGHHGBEC@<CEFGGGCEAC
@M02034:409:000000000-BFKT7:1:1109:28621:15547 1:N:0:34
AAAGTCGAGGTGCCTAAAGTGGCAACCCAGACTGGGGGGGGGGGTTGGGGGGG
+
CCCCCFCACCBBGGGGGGGFGGGHHHHGGHHGHHHHGGGGFFFFF-@-@B--9
@M02034:409:000000000-BFKT7:1:1109:4435:15551 1:N:0:34
GCTCTTAAAGAGGAGAAAGGTCATGCCGACTGCGGCTTCTAACTTTACTCAGTTCGTTCTCGTCGACAATGGCGGAACTGGCGACGTGACTGTCGCCCCAAGCAACCTGTCTCTTATACACATCTCCGAGCCCACGAGACCGTACTAGAT
+
BCCCCFFFFFFFGGGGGGGGGGHHHFFFA2E2CEGFGGHHHHHHHHHHHHGHGHHGEHHGHGFGGEGGGHHHGGGFGGHHHHFFGGGGHGHGGHGGGGGFGHGHHHHHHHHHHHGHHHHGHHHGHHGGCGGGGHGGCGGGEGA.AGBGFC
@M02034:409:000000000-BFKT7:1:1109:14440:15552 1:N:0:34
AAAGTCGAGGTGCCTAAAGTGGCAACCCAGACTCCTACGAGTGTTGGTGGTGTAGAGCTTCCTGTAGCCGCATGGCGTTCGTACTTAAATATGGAACTAACCATTCCAATTTTCGCTGTCTCTTATACACATCTCCGAGCCCACGAGACC
+
CCCCCFBBCCBBGGGGGGGGGGGHHHHGGHHGHFHHHGGGGGHHHHG2AAFFFFHFGAGH5GGGFDGDGGG>EEHCEEGGGEBEEGH33EHFGB@BGHGHFC3GD4FDFGFHHFEGGEEHFHHHGH3FHE2FGHHB?@CCBFFGGGGGGF
@M02034:409:000000000-BFKT7:1:1109:10445:15553 1:N:0:34
AAAGTAGAGGTGCCTAAAGTGGCAACCCAGACTCAGAAGAATGTTGGTGGTGTAGAGCTTCCTGTAGCCGCATGGCGTTCGTACTTAAATATGGAACTAACCATTCCAATTTTCGCTGTCTCTTATACACATCTCCGAGCCCACGAGACC
+
CCCCCFFFFFFCGGGGGGGGGGGHHHHGGHHGHFFGGFGGCFHGHHHGGGGFHHHHHHHHHHHHHFHHHGGGGGHHGGGGGFHHHHHHHHHHHHHHHHHGHHGHHHGHHHHHHHGGGGGHHHHHBHFHFGFHHHGGGCCGGGHGGGGGGG
@M02034:409:000000000-BFKT7:1:1109:5086:15557 1:N:0:34
AAAGTCGAGGTGCCTAAAGTGGCAACCCAGACTCAGCAGCAGGTTGGTGGTGTAGAGCTTCCTGTAGCCGCATGGCGTTCGTACTTAAATATGGAACTAACCATTCCAATTTTCGCTGTCTCTTATACACATCTCTGA
+
AAAABFBBDA2>BBGAEGGFE4FGFGGFFGC2GHHHHHCEAGHHFHEEC?EEF3D5AGEHDGG5EGFHF1E>BE110EEFF12BFGBFGHBFB3BFGCFF?03B3BGDDGGHEB/?E/EFFHGHFD2B??DGGHD2BB
@M02034:409:000000000-BFKT7:1:1109:13092:15558 1:N:0:34
GCTCTTAAAGAGGAGAAAGGTCATGGGTGATACGGCTTCTAACTTTACTCAGTTCGTTCTCGTCGACAATGGCGGAACTGGCGACGTGACTGTCGCCCCAAGCAACCTGTCTCTTATACACATCTCCGAGCCCACGAGACCG
+
CCCCCFFFFFFFGGGGGGGGGGHHH4A4BB565BEEGGHHHHHHHHHHHHHHHHHGGGHGHGFGGGGEFHHHHGGGGGHHHHGGGGFGHGHHHHGHGGGGGHGHHHHHHHHHHHHFHHHFHHHHHHHGDCGGGHGG@DDG.@
@M02034:409:000000000-BFKT7:1:1109:21321:15561 1:N:0:34
GCTCTTAAAGAGGAGAAAGGTCATGTTTTTTTTTGCTTCTAACTTTACTCAGTTCGTTCTCGTCGACAATGGCGGAACTGGCGACGTGACTGTCGCCCCAAGCAACCTGTCTCTTATACACATCTCCGAGCCCACGAGACCGTACTAG
+
BBBBBFFFFDDFGGGGCGFC4GGFGHCHGGAFGGCHHGHGHHHHHHGHFGGGGHHFEFHGGEAEEEGGGHHHFGGCGGHGHHGGGGGGHGHHHHGHGGGGFHEB2?CGFDHHHHHFHHHEHFHFG1<C-A@AFHGG<AEDECDEDHEF
@M02034:409:000000000-BFKT7:1:1109:7572:15561 1:N:0:34
AAAGTCGAGGTGCCTAAAGTGGCAACCCAGACTCAGAATACGGTTGGTGGTGTAGAGCTTCCTGTAGCCGCATGGCGTTCGTACTTAAATATGGAACTAACCATTCCAATTTTCGCTATCTCTTATACACATCTCCGAGCCCACGAGACC
+
CCCCCFCBCCBCGGGGGGGFGGGHHHGGGHHGHHHHHGHHHHGHGGGGGGGFGHHGHHHHHHHHHHHHHGGGGGHHGGGGGGFHHHHHGHHHHHFGHHGGHHGHHHHHHHHHHFGGGGGHHHHHGHGHGHGHHHHHGCGFGGHGGGGGGG
@M02034:409:000000000-BFKT7:1:1109:14456:15562 1:N:0:34
AAAGTCGAGGTGCCTAAAGTGGCAACCCAGACTCCTACGAGTGTTGGTGGTGTAGAGCTTCCTGTAGCCGCATGGCGTTCGTACTTAAATATGGAACTAACCATTCCAATTTTCGCTGTCTCTTATACACATCTCCGAGCCCACGAGA
+
AABAAFA>ADA>GGCGGGGFDFB4GGGFGHHGGHH3GFGGGDHFGFGEGFAFA3FBGHHEGHHHH5F5FAEEEGGGCFCGEEFHFFHFFHFFFHB3@FGHHHEFFB??4FDGHHGGGGG3GHHFEFF3FGFGBGFDDFCCGFHGCC?A
@M02034:409:000000000-BFKT7:1:1109:6457:15564 1:N:0:34
GCTCTTAAAGAGGAGAAAGGTCATGGGGGCTAATGCTTCTAACTTTACTCAGTTCGTTCTCGTCGACAATGGCGGAACTGGCGACGTGACTGTCGCCCCAAGCAACCTGTCTCTTATACACATCTCCGAGCCCACGAGACCGTACTAGAT
+
CCCCCFFFFFFFGGFFGGGGGGHHHHHGGGGHHHHHHHHHHHHHHHHHHHFHGHHGEHHGHFFFGEEFGHHHHGGEGGHHHHFGGGGGHGHHHHGGGGGGGHGHHCHHHHHHFHHHHFHHHHHHHHHGCG?CFHGCCDGEGGGHGHHHHC
@M02034:409:000000000-BFKT7:1:1109:22837:15568 1:N:0:34
AAAGTCGAGGTGCCTAAAGTGGCAACCCAGACTCAGAATCAGGTTGGTGGTGTAGAGCTTCCTGTAGCCGCATGGCGTTCGTACTTAAATATGGAACTAACCATTCCAATTTTCGCTGTCTCTTATACACATCTCCGAGCCCACGAGACC
+
ACABCFBCCCCCGGGGGGGGGGGHHHHGGHHGHHGFFFGHHHHHHHGGGGGEF3GFFHHHGHHHFHHGFFG>EFHEEEGGGE2GGHHFHHHHHHBGFEHHGF3GHHGD4DFHHF/EFEFHGHHHFHGHGGHFFHHEG?@DGFHGGFFGGG
@M02034:409:000000000-BFKT7:1:1109:16772:15569 1:N:0:34
AAAGTCGAGGTGCCTAAAGTGGCAACCCAGACTGGTCATTCTGTTGGTGGTGTAGAGCTTCCTGTAGCCGCATGGCGTTCGTACTTAAATATGGAACTAACCATTCCAATTTTCGCTGTCTCTTATACACATCTCCGAGCCCACGAGACC
+
BBCCAFCBCCBBGFGGGGGGGGGHHHHGGHHGHHHHHHHHHHHHHHHEFEEFAEHGHHHHHHHHHHHHFGGEGGHAFGGGGEFFGHGHHHHHHGFFBGGHFFBF3FGFGGFHFGGFFGFFHGHHHHBEHGHHFFHFFCCCGEGGGGGGGE
@M02034:409:000000000-BFKT7:1:1109:4025:15573 1:N:0:34
GCTCTTAAAGAGGAGAAAGGTCATGCGGCCTCCGGCTTCTAACTTTACTCAGTTCGTTCTCGTCGACAATGGCGGAACTGGCGACGTGACTGTCGCCCCAAGCAACCTGTCTCTTATACACATCTCCGAGCCCACGAGACCGTACTAGAT
+
BBBBBDDFDFFFAEEGGGGGGFCGBH?AAGEHEGEGGGGHHHCHGHHHGF5BBFEFEGHGHEAAE>EEEGGHHGG?EEHHHEEGGGGGGCEHHDFADGGG?FE0??FHHHHHHHHHHHGHHHHHHHHGGGGGGHGGADEFGGFHDHHHGH
@M02034:409:000000000-BFKT7:1:1109:28332:15578 1:N:0:34
GCTCTTAAAGAGGAGAAATGTCATGATTTCGTTTGCTTCTAACTTTACTCAGTTCGTTCTCGTCGACAATGGCGGAACTGGCGACGTGACTTTCGCCCCAAGCCACCTGTCTCTTATACACATCTCCGAGCCCAC
+
AAAAAF3DDDFFGF?1F1BFGFHHHGHHGH00GF0GHHGHGHHHHHHHHHH11FFFFHGGGEGGEEE/EGF1CE//>EH10FE/E@/?GGH2BFE//AE/AEA/BGFF011BFFG1B2FFGHGHGBF?/<<@A/?
@M02034:409:000000000-BFKT7:1:1109:7584:15579 1:N:0:34
AAAGTCGAGGTGCCTAAAGTGGCAACCCAGACTCAGAATACGGTTGGTGGTGTAGAGCTTCCTGTAGCCGCATGGCGTTCGTACTTAAATATGGAACTAACCATTCCAATTTTCGCTATCTCTTATACACATCTCCGAGCCCACGAGAC
+
AAAA>B>ADDAAB4FGFGGGGGFC4GHAFEGGFH3FGHHH3AEB2E2AAAACFDFFHBGFGEDFFDFGHFC0EECH?EGFG?CGHDDFHFHGGFBDCGGFG?GFG44BEFGGGGEEGEEFHHGHFBDGBCGFHHFBE?BCCEHE/CCGD
@M02034:409:000000000-BFKT7:1:1109:28753:15579 1:N:0:34
GCTCTTAAAGAGGAGAAAGGTCATGAGTGTGGGGGCTTCTAACTTTACTCAGTTCGTTCTCGTCGACAATGGCGGAACTGGCGACGTGACTGTCGCCCCAAGCAACCTGTCTCTTATACACATCTCCGAGCCCACGAGACCGTACTAGAT
+
CCCCCFFFFFFFGGGGGGGGGGHHHHGHHHHGGGGGGHHHHHHHHHHHHHHHHHHGGHHGHGGGGEGGGHHGHGGFGGHHHHGGGGGGHGHHHHGHGGGFGHGGHHHHHHHHHHHHHHHGHGHHHHGGCGGGGHGG<<ADFGGGGHHBHC
@M02034:409:000000000-BFKT7:1:1109:22456:15580 1:N:0:34
AAAGTCGAGGTGCCTAAAGTGGCAACCCAGACTCATCCGCATGTTGGTGGTGTAGAGCTTCCTGTAGCCGCATGGCGTTCGTACTTAAATATGGAACTAACCATTCCAATTTTCGCTGTCTCTTATACACATCTCCGAGCCCACGAGACC
+
BCBCCFCCCCAACGGGGGGGGGGHHHHGGHHGHHHHHHGGGGGHHHHGGGEFFHHHHHHHHHHHHHHHHGGGGGHHGGGGGFFHHHHHHHHHHHGHHHHHHHHHGHGHHHHHHHGGGGGHHHHHHHHHGHHHHHHHGCGGGGGGGGGGGG
@M02034:409:000000000-BFKT7:1:1109:12896:15585 1:N:0:34
GCTCTTAAAGAGGAGAAAGGTCATGTGTACTAGGGCTTCTAACTTAACTCAGTTCGTTCTCGTCGACAATGGCGGAACTGGCGACGTGACTGTCGCCCCAAGCAACCTGTCTCTTATACACATCTCCGAGCCCACGAGACCGTACTAGA
+
1A11A@DFBF1FEBEFGGGGG1BF3DGDFF3FFBCGFHFFH21FHFHGBEBFFG2FAGHGHFF/EE/EAFEF0EF>@EGDGFEG@E>EF>FFGHFFECEEEGFBGGHHGHFHDFHFFD2DCD@1@>FCC@?CGCFGCCCCGG<<.GFFD
@M02034:409:000000000-BFKT7:1:1109:4778:15588 1:N:0:34
AAAGTCGAGGTGCCTAAAGTGGCAACCCAGACTGGTAGTGGTGTTGGTGGTGTAGAGCTTCCTGTAGCCGCATGGCGTTCGTACTTAAATATGGAACTAACCATTCCAATTTTCGCTGTCTCTTATACACATCTCCGAGCCCACGAGACC
+
BBBBBFBBBBBBGGGGGGGGGGGHHHHGDHAFGHGGHGGHHHGEFHGGGGGFCGHHHHHHHHHHHGHHHGFEGFHFEFGGEEFHHHHFHHEHHHFGEFFFFGFHHGHGHHHHHHGGGGGGFFHHFHFHGHFGHBBGF?D?BGHGGGGGFC
@M02034:409:000000000-BFKT7:1:1109:12879:15591 1:N:0:34
GCTCTTAAAGAGGAGAAAGGTCATGTGTACTAGGGCTTCTAACTTAACTCAGTTCGTTCTCGTCGACAATGGCGGAACTGGCGACGTGACTGTCGCCCCAAGCAACCTGTCTCTTATACACATCTCCGAGCCCACGAGACCGTACTAGA
+
BBBBBFFFFFFFFGGGGGGGGGHHHHFGFHHHGGHFHGHHHHGHHHGHHHBGGHGFEFHFHGFGGAEEGHHHHGGGGEHHHGEEEGEFEEHHHHGHGDGAFCFHFFHHFGHGHHHGHHHFG2FGFHHACFFGGEG?@DCGG@D.CGHHH
@M02034:409:000000000-BFKT7:1:1109:25645:15593 1:N:0:34
GCTCTTAAAGAGGAGAAAGGTCATGTGTCCTCCGGCTTCTAACTTTACTCAGTTCGTTCTCGTCGACAATGGCGGAACTGGCGACGTGACTGTCGCCCCAAGCAACCTGTCTCTTATACACATCTCCGAGCCCACGAGACCG
+
AA1>AF3D1F1FCGEGGGGGBFEF3DBEE3AGC00E0AAFFFFGDDHDHGDFFGDFAFHGFFFEE/EAEGGHFGE/EEFHGGECEEEGHFHHF1?<EFEGAE/0BCFHHHHHHHHDGHHFCBGGHHHGCGGGGHGGGGGGEC
@M02034:409:000000000-BFKT7:1:1109:2924:15594 1:N:0:34
GCTCTTAAAGAGGAGAAAGGTCATGTGTTCTCATGCTTCTAACTTTACTCAGTTCGTTCTCGTCGACAATGGCGGAACTGGCGACGTGACTGTCGCCCCAAGCAACCTGTCTCTTATACACATCTCCGAGCCCACGAGACCGTAC
+
AABCCFFFFFFFGGGGGGGGGGHHHFEGGFFGHHGHHHHHCF3BGDEDF55BBFFFGHHGBFFGG0EEFEBG2EG>@EHHF1EEEFEAC?4F3??/E/E/?/FHHHHFFBC??3GGHB332@@GGBH?/B/<<<F@<<<ECG..<
@M02034:409:000000000-BFKT7:1:1109:8299:15595 1:N:0:34
AAAGTCGAGGTGCCTAAAGTGGCAACCCAGACTACGCAGTCGGTTGGTGGTGTAGAGCTTCCTGTAGCCGCATGGCGTTCGTACTTAAATATGGAACTAACCATTCCAATTTTCGCTGTCTCTTATACACATCTCCGAGCCCACGAGACC
+
ABBBAFBBBBBBGGGGGGGGGGGHHHGGGHGGHHCFFGGEHGGEEGGEFGEFHHHHHHHHEGHHGHHGHGFEFGHHGGGGGFHHHHHHHHHHHHDHFHFGHFHGHGGHHHHHHFGEGGGGHGHHHHHHHFHHHGDDDF?@FGHGGGGGGG
@M02034:409:000000000-BFKT7:1:1109:19410:15596 1:N:0:34
AAAGTCGAGGTGCCTAAAGTGGCAACCCAGACTACGACGAATGTTGGTGGTGTAGAGCTTCCTGTAGCCGCATGGCGTTCGTACTTAAATATGGAACTAACCATTCCAATTTTCGCTGTCTCTTATACACATCTCCGAGCCCACGAGACC
+
CCCCCFBCBCAAGGGGGGGGGGGHHHHGGHHGHHHGEEGGGFHHHH11A1FA1BG5DA3F5GHHHFFFHGEEEFC1E?EFEECEEGHFBGHFFF3?F?GHFAFG?FFEDG3GHD/EF?<FDGHFBG33FGF2FFHED/BBCGHGGGFDAC
@M02034:409:000000000-BFKT7:1:1109:4838:15599 1:N:0:34
AAAGTCGAGGTGCCTAAAGTGGCAACCCAGACTGGTGGGGCGGTTGGTGGTGTAGAGCTTCCTGTAGCCGCATGGCGTTCGTACTTAAATATGGAACTAACCATTCCAATTTTCGCTGTCTCTTATACACATCTCCGAGCCCACGAGACC
+
CCCCCFBBCCBCGGGGGGGGGGGHGHHGGHFGHFDHBAECEEGEE@EEFG>BFFHFFFHHGHHHHHHHHGGEEGHGGEGGF?FFHHFGHHFGHHFHHHFFHHHHHGHHHHHHHGGGGDFFHHGHGHEGHFHHFHFGG@GGGGHGG@CEFG
@M02034:409:000000000-BFKT7:1:1109:3271:15602 1:N:0:34
AAAGTCGAGGTGCCTAAAGTGGCAACCCAGACTAATAATAATGTTGGTGGTGTAGAGCTTCCTGTAGCCGCATGGCGTTCGTACTTAAATATGGAACTAACCATTCAAATTTTCGCTGTCTCTTATACACATCTCCGAGCCCACGAGACC
+
>AAABD3A?2AAFFGGGGGFGGGHHHHGFHFGHHHHHHCHFGFFHHHEECEFAEGHEFHFDHHHHGFDGFCEGGHGCAEFDGGHGHGHHHGHHHGFGHHFFFDHHFBDGHGHH?EAEFEHDGHHGHB44EDHFHF1?<C?@/?C/B/DEG
@M02034:409:000000000-BFKT7:1:1109:21261:15602 1:N:0:34
AAAGTCGAGGTGCCTAAAGTGGCAACCCAGACTGAGA
+
BBBBBFAABBBBGGGGGGGGGGGHGHHGGHGGHGA35
@M02034:409:000000000-BFKT7:1:1109:11368:15605 1:N:0:34
AAAGTCGAGGTGCCTAAAGTGGCAACCCAGACTGGTTCGAGTGTTGGTGGTGTAGAGCTTCCTGTAGCCGCATGGCGTTCGTACTTAAATATGGAACTAACCATTCCAATTTTCGCTGTCTCTTATCCACATCTCCGAGCCCACGAGACC
+
CCCCCFBCCCAAGGGGGGGGGGGHHHHGGHHGHHGHGHGHHHHHHHHEFGGFFDHBGHDHHHHHHGFFHFEEEGHFEEGGGEEFGHHGGHHHGF3@GGHHHADGGBGEFGFHG?EFFG<F4FGGBG3?FC2FHFHBD@@BCCGGG/AEDF
@M02034:409:000000000-BFKT7:1:1109:3254:15610 1:N:0:34
AAAGTCGAGGTGCCTAAAGTGGCAACCCAGACTAATAATAATGTTGGTGGTGTAGAGCTTCCTGTAGCCGCATGGCGTTCGTACTTAAATATGGAACTAACCATTCCAATTTTCGCTGTCTCTTATACACATCTCCGAGCCCACGAGACC
+
CCCCCFCCCCBCGGGGGGGGGGGHHHHGGHHGHGHHHHHHGHHHGHGEFGEFFFHDGHHHHGHHGFHHHGGGGGGFEEGFE?BGHHEFHHHHHHFFGHHFFBGGHHEBGHHHHGG>EGGFHGHHHHBFDGFGCGBDCCCCF/FEGGCGDG
@M02034:409:000000000-BFKT7:1:1109:24895:15612 1:N:0:34
GCTCTTAAAGAGGAGAAAGGTCATGTTTAATCGGGCTTCTAACTTTACTCAGTTCGTTCTCGTCGACAATGGCGGAACTGGCGACGTGACTGTCGCCCCAAGCAACCTGTCTCTTATACACATCTCCGAGCCCACGAGACCGTACTAGAT
+
CBCCCFFFFFFFGGGGGGGGGGHHHHHHHHHHGGGGGHHHHHHHHHHHHHHHHHHGGHHGHGFGGEEEGHHHHGGGGGHHHHGGGGGGHGHHHHGHGGGGGHGHHHHHHGGHHHHHHHHFFHHHHHH?ADCGG.FC<CEGGGGHGHHEG=
@M02034:409:000000000-BFKT7:1:1109:26868:15612 1:N:0:34
GCTCTTAAAGAGGAGAAAGGTCATGGGTGGGTCGGCTTCTAACTTTACTCAGTTCGTTCTCGTCGACAATGGCGGAACTGGCGACGTGACTGTCGCCCCAAGCAACCTGTCTCTTATACACATCTCCGAGCCCACGAGACCGTACTAGAT
+
CCCCCFFFFFFFGGGGGGGGGGGHHHEGGGGGFGGGGGHHHHHHHHHHHHGHHGHGGHFGHGFGGFEGGHHHHGGGGGHHHHGGGGGGFGHHHHGHGGGGGHGHHHHHGBGHHHHHHHBGHHGFGHHGCGCFGFGCDGGGGGG.DHGFGG
@M02034:409:000000000-BFKT7:1:1109:21168:15613 1:N:0:34
AAAGTCGAGGTGCCTAAAGTGGCAACCCAGACTGGTGGGCAGGTTGGTGGTGTAGAGCTTCCTGTAGCCGCATGGCGTTCGTACTTAAATATGGAACTAACCATTCCAATTTTCGCTGTCTCTTATACACATCTCCGAGCCCACGAGACC
+
CCCCCFBBBCABGGGGGGGGGGGHHHHGGHHGFHHHHGGGHGGHHHGGGGEBFFHDGFHHHHHHHHHHHGEEFGHHGGGGE?FHHHFFHHGHHGHHHHHHHHHHHHGHHHHHHHGGGGGHHGHHHHBHHHGHHHHHGCCGDGHGGCGGDC
@M02034:409:000000000-BFKT7:1:1109:14657:15621 1:N:0:34
AAAGTCGAGGTGCCTAAAGTGGCAACCCAGACTTGTTCTGTGGTTGGTGGTGTAGAGCTTCCTGTAGCCGCATGGCGTTCGTACTTAAATATGGAACTAACCATTCCAATTTTCGCTGTCTCTTATACACATCTCCGAGCCCACGAGACC
+
CCCCCFCCCCBBGGGGEGGGGGGHHHHGGHHGHFGHFFHHA5GHGD2ACAEFGDG5BAFHAGHHHBG5DEE>EEAAEFEGEE2?FGHBDGHGHF3@FGHHF?3BFDHGDGGHHFGCGEAGH4GH4G3FDGGHHBDGFC@/@FGGGC?DDF
@M02034:409:000000000-BFKT7:1:1109:4914:15623 1:N:0:34
AAAGTCGAGGTGCCTAAAGTGGCAACCCAGACTCATAATAAGGTTGGTGGTGTAGAGCTTCCTGTAGCCGCATGGCGTTCGTACTTAAATATGGAACTAACCATTCCAATTTTCGCTGTCTCTTATACACATCTCCGAGCCCACGAGACC
+
CCCCCFABCCCCGGGGGGGGGGGHHHHGGHHGHC35FG55AFHHHHGGGGFFGHHHHHHHHHHHHHHHHGGGGGHHGGGGGGHHHHHHHHHHHHFHHHHGHHGHHFFHFHHHHHGGGGGHHHHHHHHHGHHHGHHHGGGGGGHGGGGGGG
@M02034:409:000000000-BFKT7:1:1109:28799:15624 1:N:0:34
GCTCTTAAAGAGGAGAAAGGTCATGACGTTGAGGGCTTCTAACTTTACTCAGTTCGTTCTCGTCGACAATGGCGGAACTGGCGACGTGACTGTCGCCCCAAGCAACCTGTCTCTTATACACATCTCCGAGCCCACGAGACC
+
ABAABFFFFFFFFGGGGGGGGGHHD5C22AA4B2B2FF2EGGFHHFGHHHGGGFFGEHHGHGGGGGCEGFFHFEGEEEHHHHGEEEEFHFGHHHGHGDEGGHGGHHHHFHHHGHHGGFG>GHHFDDG/CCCCFCGD-A?EF
@M02034:409:000000000-BFKT7:1:1109:1901:15626 1:N:0:34
GCTCTTAAAGAGGAGAAAGGTCATGTTGAATCGGGCTTCTAACTTTACTCAGTTCGTTCTCGTCGACAATGGCGG
+
>1>>AD3BDFBF1BEGGGGGGEGFAD3DGFDGHCGGGGGHHFBFHHHEF11B1F2BABGCDB/AAAE/AGFC0E@
@M02034:409:000000000-BFKT7:1:1109:16108:15626 1:N:0:34
AAAGTCGAGGTGCCTAAAGTGGCAACCCAGACTGGGGGTTCGGTTGGTGGTGTAGAGCTTCCTGTAGCCGCATGGCGTTCGTACTTAAATATGGAACTAACCATTCCAATTTTCGCTGTCTCTTATACACATCTCCGAGCCCACGAGAC
+
BBCCAFBBCCCCGGGGGGGGGGGHHHHGGHHGH3AB22EF1EFGGGGGGGFFGHHHHHHHHHHHHHHHHGGGGGHHGGGGGGHHHHGHGHHHHHHHHHGHHHHHHHFHHHHHHHGGGGGGHGHHHHHFFGFHHHGFDCGGGGHGGCGGG
@M02034:409:000000000-BFKT7:1:1109:13386:15632 1:N:0:34
GCTCTTAAAGAGGAGAAAGGTCATGAGTAGTGATGATTCTACC
+
BBCDDFFFFFFFGGGGGGGGGGHHH545D5F46D5565DG555
@M02034:409:000000000-BFKT7:1:1109:23689:15632 1:N:0:34
GCTCTTAAAGAGGAGAAAGGTCATGGGGAGTGGTGCTTCTAACTTTACTCAGTTCGTTCTCGTCGACAATGGCGGAACTGGCGACGTGACTGTCGCCCCAAGCAACCTGTCTCTTATACACATCTCCGAGCCCACGAGACCGTACTAGA
+
BBBBBFF@FFFFGGFGGGGGGGHHHHFGFFEFDHGHHHHHHGHHHHHHHHHHGHHGGHHGHGFEFEFGEHHHHGGGGGHHHGFGGGFGHGHHHHGHGGGDFHGHFFFFHFFHHHHHHHHFHEGHEDFE<ACGG.FC<C.DEDDHGEFDH
@M02034:409:000000000-BFKT7:1:1109:2921:15633 1:N:0:34
GCTCTTAAAGAGGAGAAAGGTCATGGGGAGGGGTGCTTCTAACTTTACTCAGTTCGTTCTCGTCGACAATGGCGGAACTGGCGACGTGACTGTCGCCCCAAGCAACCTGTCTCTTATACACATCTCCGAGCCCACGAGACCGTACTAGAT
+
>A>AA1@FDFBF1BEGGGGGFFG3AC0AFE0EAAECGCFHCEBGHFHFHH1FDGFFAA0FGFBEEC@EEH@GBEGEE/GGHAEE@E>EGGDGE1FACABFF/C0?CGHHHEG1GFGHHFDCFF1FB?A?@@@FCF@-<<CG:.:EGHHHG
@M02034:409:000000000-BFKT7:1:1109:4925:15638 1:N:0:34
AAAGTCGAGGTGCCTAAAGTGGCAACCCAGACTCATAATAAGGTTGGTGGTGTAGAGCTTCCTGTAGCCGCATGGCGTTCGTACTTAAATATGGAACTAACCATTCCAATTTTCGCTGTCTCTTATACACATCTCCGAGCCCACGAGACC
+
>3>3ADAADDAAFGGGGGGFGAEFEHHEGH2FGFFFEEEGGGFFHHGEGEEFHHHGHHHHHGHGGHHHHGEEEGHGGGGGGEHHEHHGHGGGHHHFFHGCGHHGDGGFGHHHHGGGGGGGFFHHFFEHDCHGHGFGG//@CGHGGGGGGG
@M02034:409:000000000-BFKT7:1:1109:21362:15642 1:N:0:34
AAAGTCGAGGTGCCTAAAGTGGCAACCCAGACTAAGCAGGGGGTTGGTGGTGTAGAGCTTCCTGTAGCCGCATGGCGTTCGTACTTAAATATGGAACTAACCATTCCAATTTTCGCTGTCTCTTATACACATCTCCGAGCCCACGAGACC
+
AA?A>@A3>2AAFCFFB4EGFGFGHHFFFHGFHFFHCBGHGGGA0EEEFCAFFFFHD5GGHHFDEEGEGGFEEAF1EEGE>/FEFFGHHHHHHEGB3GFB3FDFGFF?FBGHH3@CBGDFH2GH2GBG@GDFFGG1?</@DAF.CDGGGF
@M02034:409:000000000-BFKT7:1:1109:21345:15643 1:N:0:34
AAAGTCGAGGTGCCTAAAGTGGCAACCCAGACTAAGCAGGGGGTTGGTGGTGTAGAGCTTCCTGTAGCCGCATGGCGTTCGTACTTAAATATGGAACTAACCATTCCAATTTTCGCTGTCTCTTATACACATCTCCGAGCCCACGAGACC
+
CCCCBFBBCCCCGGGGGGGGGGGHHHHGGHHGHHHHHHHHGGGGGGGGGGEFGHHHGHHHHHHHHHHHHGGFEGHHGGGGGGHHHHFHHHHHHHGHHHHHHHGHHHHHHHHHHHGGGGGHHHHHHHHHHHGHHHHHGFGGGGHFCCCGGE
@M02034:409:000000000-BFKT7:1:1109:22639:15650 1:N:0:34
GCTCTTAAAGAGGAGAAAGGTCATGGCTCCTTCTGCTTCTAACTTTACTCAGTTCGTTCTCGTCGACAATGGCGGAACTGGCGACGTGACTGTCGCCCCAAGCAACCTGTCTCTTATACACATCTCCGAGCCCACGAGACCGTACTAGAT
+
CCCCCFFFFFFFGGFFGGGFGGGHHHHHHGHHHHHHHHHHHHHHHHHHHHHHHHHGGHHGHGFEFEFFGHHHHGGGGGHHHHGFGGEEGFHHHHFGGGGEGHFHHFHHFGGHGHHHHHHGFGGHGHHGFGGGGFGG-<CFFGDEAEHGGG
@M02034:409:000000000-BFKT7:1:1109:26952:15652 1:N:0:34
AAAGTCGAGGTGCCTAAAGTGGCAACCCAGACTCTGCTTGCTGTTGGTGGTGTAGAGCTTCCTGTAGCCGCATGGCGTTCGTACTTAAATATGGAACTAACCATTCCAATTTTCGCTGTCTCTTATACACATCTCCGAGCCCACGAGACC
+
AAAAAF1AD@AAGCDGB1B3BB0BGHHGGHHFHH1AGBF1AFGAFDEEECEEBFHFHHHHGHHF1AF21E?AEEEHGGGAEFFGEGDGEGHFGHGDHG111BDEGBD>B1B>GG@EGA<1BGFFFGEG2G1F<>1BE/<@/FEAC/@CC<
@M02034:409:000000000-BFKT7:1:1109:4632:15652 1:N:0:34
GCTCTTAAAGAGGAGAAAGGTCATGGGTACGCAGGCTTCTAACTTTACTCAGTTCGTTCTCGTCGACAATGGCGGAACTGGCGACGTGACTGTCGCCCCAAGCAACCTGTCTCTTATACACATCTCCGAGCCCACGAGACCGTACTAGA
+
BBCCCFFFFFFFGGGGGGGGGGHHHHHHHHGGGGGGHHHHHGHHHHHHHHHHGHHFEGHGHGFFGEGGGGHHHGGGGGHHHGGGGGGGHGHHHHGHGGGDGHGGHFHHHHHHHHHHHHHGHHHHHGGD?DDGFHGCCDDGGGAHGHHHD
@M02034:409:000000000-BFKT7:1:1109:1729:15661 1:N:0:34
GCTCTTAAAGAGGAGAAAGGTCATGACTGTTGGTGCTTCTAACTTTACTCAGTTCGTTCTCGTCGACAATGGCGGAACTGGCGACGTGACTGTCGCCCCAAGCAACCTGTCTCTTATACACATCTCCGAGCCCACGAGACCGTACTAGAT
+
3AAABFFFFFFFGGGGGGGGFGGHHHHHHHHGHEFHHHHHHHHHGHHHHHHGGHHGGHGGHFBEEAAEEHGHFGGFFGHGHGEEEEEGHFHHHGFFEEFEDHFHCCGHGGHGHHHFHHGFGGGFHHHG/CCGCCFA@DDEAFDE.AGFHH
@M02034:409:000000000-BFKT7:1:1109:16044:15663 1:N:0:34
AAAGTCGAGGTGCCTAAAGTGGCAACCCAGACTCAGAATAAGGTTGGTGGTGTAGAGCTTCCTGTAGCCGCATGGCGTTCGTACTTAAATATGGAACTAACCATTCCAATTTTCGCTGTCTCTTATACACATCTCCGAGCCCACGAGACC
+
CCCCCFBCBCABGGGGGGGGGGGHHHHGGHHGHHHHHGHHGGHGHHGGGGEFAGHHHHHHHHHHHHHGHGGGGGHHGEGGGFHHHHHHHHHHHGFFHHHHHHHHHHHGHHGHHGGGGGGGHGHHHHGBFHFHHHHHGGGGGGHGGGGGGA
@M02034:409:000000000-BFKT7:1:1109:23320:15664 1:N:0:34
AAAGTCGAGGTGCCTAAAGTGGCAACCCAGACTCAGCCTACGGTTGGTGGTGTAGAGCTTCCTGTAGCCGCATGGCGTTCGTACTTAAATATGGAACTAACCATTCCAATTTTCGCTGTCTCTTATACACATCTCCGAGCCCACGAGACC
+
BCCCBDABCCCCGGGGGGGGGGGHHHHGGHHGHHHHHHHHHGGHGGGGGGFFGGHHHHHHHHHHHHHHHGGFGGHHGGGGGGHHHHHHHHHHHHHHGHGFHHHHHHGHHHHHHHGGGGGHHHHHHHHHHHGHHHHHGCGGGGHGGGGGGG
@M02034:409:000000000-BFKT7:1:1109:25970:15668 1:N:0:34
GCTCTTAAAGAGGAGAAAGGTCATGGGGAGGGGGGCTTCTAACTTTACTCAGTTCGTTCTCGTCGACAATGGCGGAACTGGCGACGTGACTGTCGCCCCAAGCAACCTGTCTCTTATACACATCTCCGAGCCCACGAGACCGTACTAGAT
+
BBBBBFFFFFFFGFGGGGGGGGHHHHGGGGGGGGGGGHHHHHHHHHHHHHHGHHHFDHHGHGFCDFGGGHHHHGGGGGHGHHGGGGCDHGHHHHGFGGGGGGGBFFGGGGGGGGGFGGGFGGFFFFFF9->DFFEB-@ADACDFDFFFFB
@M02034:409:000000000-BFKT7:1:1109:8317:15669 1:N:0:34
GCTCTTAAAGAGGAGAAAGGTCATGACTGCGAGGGCTTCTAACTTTACTCAGTTCGTTCTCGTCGACAATGGCGGAACTGGCGACGTGACTGTCGCCCCAAGCAACCTGTCTCTTATACACATCTCCGAGCCCACGAGACCGTACTAGAT
+
BBCCCFFFFFFFGGGGGGGGGGHHHHHHHCEEEGGGHHHHHHHHHHHHHHHHHHHGGHHGGGFGEAEEEHHHHGGGGGHHHGGFGGGGHGHHHHGHGGGGGHGHGHHHHHGHHHHHHHHHHGHFHHFG?FCGGGEC?DGGGGFHGHGHHC
@M02034:409:000000000-BFKT7:1:1109:5526:15669 1:N:0:34
GCTCTTAAAGAGGAGAAAGGTCATGATGGCTCGGGCTTCTAACTTTACTCAGTTCGTTCTCGTCGACAATGGCGGAACTGGCGACGTGACTGTCGCCCCAAGCAACCTGTCTCTTTTACACATCTCCG
+
CCCCCFFFFFFFGGGGGGGFGGHHHHBG4FHC222AEDGHFHHHGG5FGHFGAFFF1FECAF1BE00EEFFHHGGEGE3DF1/EEF>EGGFFFFC/EEC/<C/BFFHF0>=22DG2>>2@F1C1==?<
@M02034:409:000000000-BFKT7:1:1109:11182:15670 1:N:0:34
GCTCTTAAAGAGGAGAAAGGTCATGGTGGGGGCTGCTTCTAACTTTACTCAGTTCGTTCTCGTCGACAATGGCGGAACTGGCGACGTGACTGTCGCCCCAAGCAACCTGTCTCTTATACACATCTCCGAGCCCACGAGACCGTACTAGAT
+
CCCCCFFFFFFFGGGGGGGGGGHHHHGGGGGGGGGGHHHHHHHHHHHHHHHHGHHFEHHGHGBEEEEFGHHHGGGGGGHHHHGGGGFGHGHHHHGGGGGGGGGHHGHHHHHHHHHHHHHHHHHHHHGGCGGGGHGF-AGGGGDHGHBGH:
@M02034:409:000000000-BFKT7:1:1109:22118:15675 1:N:0:34
GCTCTTAAAGAGGAGAAAGGTCATGGGGGTGCGGGCTTCTAACTTTACTCAGTTCGTTCTCGTCGACAATGGCGGAACTGGCGACGTGACTGTCGCCCCAAGCAACCTGTCTCTTATACACATCTCCGAGCCCACGAGACCGTACTAGAT
+
CCCCCFFFFFFFGGGFGGGFGGHHHHHGGGGGGGGGGHHHHHHHHHHHHHHHGHHFEHHGHGFFGEEGEHHHHGGGGGGHHGGGGGGGHGHHHHGGGDGFGGGHHFHHHHHHHHHHHFHGHHHHHHGGGGGGGHGD-ADFGGGFGGGGGC
@M02034:409:000000000-BFKT7:1:1109:16386:15676 1:N:0:34
GCTCTTAAAGAGGAGAAAGGTCATGGTTGTTCGGGCTTCTAACTTTACTCAGTTCGTTCTCGTCGACAATGGCGGAACTGGCGACGTGACTGTCGCCCCAAGCAACCTGTCTCTTATACACATCTCCGAGCCCACGAGACCGTACTAGAT
+
BBBBBFFFFFFFGGGGGFGGGGFHHHGHGGHHGGGGGHHHHHHHHHHHHHHHGHHGEHHGHFBEEAEDFHHHHGGGGGHHHGGGGGEGHGHHHHGGFGGFFHGHHGHHHFHHHHHGHHHGHHHHHHHGGGGGGHG@<CDGGCAGCHHHH:
@M02034:409:000000000-BFKT7:1:1109:12913:15676 1:N:0:34
AAAGTCGAGGTGCCTAAAGTGGCAACCCAGACTCCGGGGCAGGTTGGTGGTGTAGAGCTTCCTGTAGCCGCATGGCGTTCGTACTTAAATATGGAACTAACCATTCCAATTTTCGCTGTCTCTTATACACATCTCCGAGCCCACGAGACC
+
AABA>FAADBABGGGGGGGFGGFHHHFGGGHGHHHGGGGGGEGGHHGGFGBFFFHHFGHHHHHGFFHHHGGEFGHHGGGGGEFHHHHGFHHFHGFFHHGFFGFHHHFFGGGHHHGGGGDGBFHHHH@2@@BGCGFD/A@CGGGGGGGGGG
@M02034:409:000000000-BFKT7:1:1109:21430:15676 1:N:0:34
GCTCTTAAAGAGGAGAAAGGTCATGACGGATGGGGCTTCTAACTTTACTCAGTTCGTTCTCGTCGACAATGGCGGAACTGGCGACGTGACTGTCGCCCCAAGCAACCTGTCTCTTATACACATCTCCGAGCCCACGAGACCGTACTAGAT
+
AABBBFFFFFFFGGGGGGGGGGHHHFHGGFGGGG?EFHFHHGFGHHHHHFGFGHGFEHHGHGFGGGGFGHHHFGGGGEEFGFEEEFEGHEHFFGFHEEFDDCFFHHHHHHHHDFHGHFDFFFGFGGHDCGGGGGGD<ACGGCEEDEE0B;
@M02034:409:000000000-BFKT7:1:1109:5013:15681 1:N:0:34
GCTCTTAAAGAGGAGAAAGGTCATGAGGGGTCGGGCTTCTAACTTTACTCAGTTCGTTCTCGTCGACAATGGCGGAACTGGCGACGTGACTGTCGCCCCAAGCAACCTGTCTCTTATACACATCTCCGAGCCCACGAGACCGTACTAGAT
+
ABABBFFFFFFFCEEGGGGGGFBEAFCCEE2EE2AEEHHHGFFGFHHBGHBGBFFFEGHGGFFEEEEDEHFGFEE/EEHHHGEGGGEECFGFFGFADGCG?A/??CFHHHHHHHHHHHHHHHHHHHHGGGCGGGGGCCGGGC:.DCHBGG
@M02034:409:000000000-BFKT7:1:1109:22080:15683 1:N:0:34
GCTCTTAAAGAGGAGAAAGGTCATGACTCATCCTGCTTCTAACTTTACTCAGTTCGTTCTCGTCGACAATGGCGGAACTGGCGACGTGACTGTCGCCCCAAGCAACCTGTCTCTTATACACATCTCCGAGCCCACGAGACCGTACTAGAT
+
BBBBBFFFFFFFGGGGGGGGGGHHHHHHGFHHHHFGHHHHHHGHHHHHHHFEGGHGEHHGHGFGGGGGGHHHGGGGGCHHHGGGGGEGHGGHFHGHGGFE?EEFBBGHHHHFHHFGHHFHHGGFFHH??CGGGHGF@FGGF@EEGGHFHB
@M02034:409:000000000-BFKT7:1:1109:1774:15685 1:N:0:34
GCTCTTAAAGAGGAGAAAGGTCATGGAGAATTTTGCTTCTAACTTTACTCAGTTCGTTCTCGTCGACAATGGCGGAACTGGCGACGTGACTGTCGCCCCAAGCAACCTGT
+
3ABBBFFFFFFFGGGGGFGGGGHHHFB44B4D5D5BFFHHHFFG5DEFGDB3AFFFGH2FFGGGGAEEEF3GBFG?E/BE31E>EEEE/?43BGFAE/EE//EGHHFHHH
@M02034:409:000000000-BFKT7:1:1109:4533:15686 1:N:0:34
GCTCTTAAAGAGGAGAAAGGTCATGGCTTCTTCTGCTTCTAACTTTACTCAGTTCGTTCTCGTCGACAATGGCGGAACTGGCGACGTGACTGTCGCCCCAAGCAACCTGTCTCTTATACACATCTCCGAGCCCACGAGACCGCA
+
ABCCCFFFFFFFGFEGGFGFGGGHHHCH4F555DGGHHHHHHHHHHHHHHHHHHHGGHHGHGFEGGGGGHHHHGGGGGHHHHEGGGGGHGHHHHGGFGGGGHGFGHHGGHHHHHHGFHHGHHHHHHHG/@@CFHFG?FDE.C-<
@M02034:409:000000000-BFKT7:1:1109:22628:15686 1:N:0:34
GCTCTTAAAGAGGAGAAAGGTCATGGTGTTTCGTGCTTCTAACTTTACTCAGTTCGTTCTCGTCGACAATGGCGGAACTGGCGACGTGACTGTCGCCCCAAGCAACCTGTCTCTTATACACATCTCCGAGCCCACGAGACCGTACTAGA
+
ABCCCFFFFFFFGGGGGGGGGGHHHHGHGGHHGHGGGGHHHHGHHHHHHHHHFGHGGHHGGFFGGEGGGHHHHGGGGGHHHGGGGGFGHFHHHHGEGGGEFHGHHHHHHHHHHHHHHFFDGGHHHHHDAFGGGEFG<ADEGGGHGHHHH
@M02034:409:000000000-BFKT7:1:1109:15924:15688 1:N:0:34
AAAGTCGAGGTGCCTAAAGTGGCAACCCAGACTAATACTACGGTTGGTGGTGTAGAGCTTCCTGTAGCCGCATGGCGTTCGTACTTAAATATGGAACTAACCATTCCAATTTTCGCTGTCTCTTATACACATCTCCGAGCCCACGAGACC
+
CCCCAFBBCCABGGGGGGGGGGGHHHHGGHHGHHHHHHHHHGGHGGGGCFEFFGHHHHHHHHHHHGHHHGGGGGHFGGGGGGHHHHHHHHHHHHGBGHGHGGEGHHFFHHHHHGGGGGFGHHHHHHHHHHHHHHHGFCGGGGGGGGGGGE
@M02034:409:000000000-BFKT7:1:1109:4516:15688 1:N:0:34
GCTCTTAAAGAGGAGAAAGGTCATGGCTTCTTCTGCTTCTAACTTTACTCAGTTCGTTCTCGTCGACAATGGCGGAACTGGCGACGTGACTGTCGCCCCTAGCAACCTGTCTCTTATACACA
+
A>AA>BFB@DF4A4A4B4BBBF4GHH4GHHHHGHHGHHHHHHHFHHEFGHHGHHGFEH2EGBABAAAACEF3FEGCGEHHGGE/EEEGHGHFGHFF>E?/?FBEG??CCBF2DGB12B2?@<
@M02034:409:000000000-BFKT7:1:1109:18367:15691 1:N:0:34
AAAGTCGAGGTGCCTAAAGTGGCAACCCAGACTGGTGTGGGGGTTGGTGGTGTAGAGCTTCCTGTAGCCGCATGGCGTTCGTACTTAAATATGGAACTAACCATTCCAATTTTCGCTGTCTCTTATACACATCTCCGAGCCCACGAGACC
+
BBAABFBBBBABGGGGGGGGGFGHHHHGGHDFHHHHHHDGGGGGGGGGFGGEGEHDGBGHHHHHHHHHGGGCEEHHGEGGGEEHHHHFHHHHHHFHFBFHHFBFHFFBGHHHHFCGGDEGFGHFFGFGHHBCFDHGD@DGGGHGG-CGGF
@M02034:409:000000000-BFKT7:1:1109:9324:15695 1:N:0:34
GCTCTTAAAGAGGAGAAAGGTCATGAATCATCGGGCTTCTAACTTTACTCAGTTCGTTCTCGTCGACAATGGCGGAACTGGCGACGTGACTGTCGCCCCAAGCAACCTGTCTCTTATACACATCTCCGAGCCCACGAGACCGTACTAGAT
+
BCCCCFFFFFFFGGGGGGGGGGHHHHHHHHHHHGGGGHHHHHHHHHHHHHHHHHHGGHHGHGFFGEGFGHHHHGGGGGHHHHGGGGGGHGGGHHGHGGGGGHGHHHHHHHHHHHHEHHHFHHHHHHHGGGGGGHGG>ADGGGGHGHHHHD
@M02034:409:000000000-BFKT7:1:1109:11654:15695 1:N:0:34
GCTCTTAAAGAGGAGAAAGGTCATGGCGGTGCATGCTTCTAACTTTACTCAGTTCGTTCTCGTCGACAATGGCGGAACTGGCGACGTGACTGTCGCCCCAAGCAACCTGTCTCTTATA
+
BBCCDFFFFFFFGGGGGGGGGGHHHHHGGEE23GAFFHFGFHDFHHHFGHDGAGDFEGFFHGAE?0EEGGGHCEG/EEEGHEE/EE/?/FGEFHEEGGG/BC/2FFGB0>=>>FH2@F
@M02034:409:000000000-BFKT7:1:1109:16129:15700 1:N:0:34
AAAGTCGAGGTGCCTAAAGTGGCAACCCAGAGGGTTGGTGGTGTAGAGCTTCCTGTAGCCGCATGGCGTTCGTACTTAAATATGGAACTAACCATTCCAATTTTCGCTGTCTCTTATACACATCTCCGAGCCCACGAGACCGTACTAGAT
+
CCCCBFCBCCBAGGGGGGGGGGGHHHHGGHHHGGEGGGEFGGGHGHHHHHHHHHHHHHHHGGEFGHHGFGGGFGHHHHHHHHHHHFFHHHHHHHHHHHHHHHHHHGGGGGHHHHHHHHHHHHHHHHHGGFGGGHGGCFGGGGGHGHHHHG
@M02034:409:000000000-BFKT7:1:1109:27977:15700 1:N:0:34
GCTCTTAAAGAGGAGAAAGGTCATGGCTGGTGGTGCTTCTAACTTTACTCAGTTCGTTCTCGTCGACAATGGCGGAACTGGCGACGTGACTGTCGCCCCAAGCAACCTGTCTCTTATACACATCTCCGAGCCCACGAGACCGTACTAGAT
+
ABAABFFF5FDFEGGGGGGGGDFFDGHHEGGGEEEFHHFBBFDGBGH5FD5FBFFFEGHGAFA1E0A1AFFHBEE?@@FHG1>>/EEEA/EFF3?/EEEGAG/2F0FGHHHHHHHFHHGHHHHHHHHGFCGGGHGG-><.FF.CEGDGGG
@M02034:409:000000000-BFKT7:1:1109:26970:15701 1:N:0:34
GCTCTTAAAGAGGAGAAAGGTCATGGCGTATTCGGCTTCTAACTTTACTCAGTTCGTTCTCGTCGACAATGGCGGAACTGGCGACGTGACTGTCGCCCCAAGCAACCTGTCTCTTATACACATCTCCGAGCCCACGAGACCGTACTAGA
+
AAAAA13DDFFFC1EGGGGGGFHF3BGAAAEGG0EFG?GCGFGGFFHHGHDEDFDFGHHGFFFEEEG?EGBGFEC/>/B@EFEECEEEHGHHGFFCEGCG/G/0GCGHHHHHHGHFHGFGGHHGFFHCCCCGGEFC?CAACACHGAD0G
@M02034:409:000000000-BFKT7:1:1109:18454:15708 1:N:0:34
GCTCTTAAAGAGGAGAAAGGTCATGGTGGGTGGGGCTTCTAACTTTACTCAGTTCGTTCTCGTCGACAATGGCGGAACTGGCGACGTGACTGTCGCCCCAAGCAACCTGTCTCTTATACACATCTCCGAGCCCACGAGACCGTACTAGAT
+
CCCCCFFFFFFFGGGGGGGGGGFHHHBGGGEEGGGGGHHHHGHHHHHHHHHHGHHFGHHGHFFEGEGGGHHHHGGGGGHHHGGFGGGGHGHHHHGGGGGGFHEGHHHHHHHHHHHHHHHGHFGHHHHG?FGGGHGF<CGGGGDFGHHHHC
@M02034:409:000000000-BFKT7:1:1109:6638:15709 1:N:0:34
GCTCTTAAAGAGGAGAAAGGTCATGACGTCTCGTGCTTCTAACTTTACTCAGTTCGTTCTCGTCGACAATGGCGGAACTGGCGACGTGACTGTCGCCCCAAGCAACCTGTCTCTTATACACATCTCCGAGCCCACGCGACCGTACTAGAT
+
BBBBBFFFFFFFGGGEGGGGGGHHHHGGFGHHHGHGGHHHHHHHHHHHHHHHFGFFEGHGHFFEECEGGHGHHGGEGGHHHGFEEGEGHGHHHHGEFGGEFGFFHGHHHHHHHHHHHHH@FGHHHHHGGGGGGHGG.ACGGGGGGHFHEG
@M02034:409:000000000-BFKT7:1:1109:6980:15714 1:N:0:34
AAAGTCGAGGTGCCTAAAGTGGCAACCCAGACTCGGGATCAGGTTGGTGGTGTAGAGCTTCCTGTAGCCGCATGGCGTTCGTACTTAAATATGGAACTAACCATTCCAATTTTCGCTGTCTCTTATACACATCCCGAGCCCACGAGACCG
+
AA11ADAADD>AFGGGGGGGGFGFFHAEF00FF1F0A/AFGF1GGHCBAAABFADAG1AFHEGFFGFGHGCEEFHGE/EEE/BGEHFBGFBGF1BDGHHHHFHHHHHFDGGHFEEFFF<GBGGFBDDGFBHHHHHGCCCGGHGGGCGGGG
@M02034:409:000000000-BFKT7:1:1109:24171:15716 1:N:0:34
AAAGTCGAGGTGCCTAAAGTGGCAACCCAGACTCCGGCGCATGTTGGTGGTGTAGAGCTTCCTGTAGCCGCATGGCGTTCGTACTTAAATATGGAACTAACCATTCCAATTTTCGCTGTCTCTTATCCACATCTCCGAGCCCACGAGA
+
BBB@AFBBBBBBGGGGGGGGGGGHHHHGGHHGHHFEEF2EAEGHFHGAC1BABBGBD5FGFGFEF@FDB>E@FEFAEEEEE>2??GG?FDFFH333BFGF?03FFGHEEGEHHE/CE?/BBFF22F22@2G22@F2CC/@CEC<C--<
@M02034:409:000000000-BFKT7:1:1109:2974:15719 1:N:0:34
AAAGTCGAGGTGCCTAAAGTGGCAACCCAGACTTGTCCTCAGGTTGGTGGTGTAGAGCTTCCTGTAGCCGCATGGCGTTCGTACTTAAATATGGAACTAACCATTCCAATTTTCGCTGTCTCTTATACACATCTCCGAGCCCACGAGACC
+
BBBBBFABBB2AGGGGGGGGGGGHGHHGGGHGHHCHHHGGFHHHGGGGGGBFAFHGHHHHGHHHGHGHHGGGGGHHGGGGGGGHHHHHHHFHHHFFHHHHHHHHHHGHHHHFHHGGGGGGHHHHHHGHHHEHHHGHGCGGGEHGGGGGGG
@M02034:409:000000000-BFKT7:1:1109:29282:15721 1:N:0:34
GCTCTTAAAGAGGAGAAAGGTCATGAGGAGTGGTGCTTCTAACTTTACTCAGTTCGTTCTCGTCGACAATGGCGGAACTGGCGACGTGACTGTCGCCCCAAGCAACCTGTCTCTTATACACATCTCCGAGCCCACGAGACCGTACTAGAT
+
BCBCCFFFFFFFGGGGGGGGGGHHGHHHHGFFFFCGDHHHHHHHHGHHHHHHGHHGGHHGHGFFGEGFGHHHHGGGGGHHHGGGGGGGHGHHHHGGGGGGGHGGGGHHGHGHHHHHHHHGHFFGHHHGDGGGGHGGFF.EFGDHDHHBFH
@M02034:409:000000000-BFKT7:1:1109:4778:15723 1:N:0:34
AAAGTCGAGGTGCCTAAAGTGGCAACCCAGACTACTCCGCCGGTTGGTGGTGTAGAGCTTCCTGTAGCCGCATGGCGTTCGTACTTAAATATGGAACTAACCATTCCAATTTTCGCTGTCTCTTATACACATCTCCGAGCCCACGAGACC
+
CCCCCFCCCCAAGGGGGGGGGGGHHHHGGHHGHHHHGHGGGGGFEGGAFEEFFDG5DFEGDGHHEFGFDEG/EEG1EEEFFECGHFHFGHHHHF33FGGHCB?GFFHFGGHHFDFCGDAGFHHGDFHHHFHCGFHEGCGF@FGGGGGGGF
@M02034:409:000000000-BFKT7:1:1109:4798:15723 1:N:0:34
AAAGTCGAGGTGCCTAAAGTGGCAACCCAGACTACTCCGCCGGTTGGTGGTGTAGAGCTTCCTGTAGCCGCATGGCGTTCGTACTTAAATATGGAACTAACCATTCCAATTTTCGCTGTCTCTTATACACATCTCCGAGCCCACGAGACC
+
ABAAADAAA>AAGGGGGGGGGFGHGHGGGF2FFHFGHFECGGGGEGC1AAAFHD5EDFGHGHHHFDBGHFE/?AF1EEGGC?2GEHGFHGDGHG3DFGFGHEFBF4F4EHEGF3DGGGFHHEFDB2FGHFHGGHHDE?@CGEHG-A@DEF
@M02034:409:000000000-BFKT7:1:1109:8680:15725 1:N:0:34
GCTCTTAAAGAGGAGAAAGGTCATGGATCGTTATGCTTCTAACTTTACTCAGTTCGTTCTCGTCGACAATGGCGGAACTGGCGACGTGACTGTCGCCCCAAGCAACCTGTCTCTTATACACATCTCCGAGCCCACGAGACCGTACTAGAT
+
BCCCCFFFFFDFGGFGGGGGFGGHHGHGHGHHFHHHHHHHHHHHHHHHHHHHGHGGGHHGGFBEEAEEGHHHHGGFGCHHHGGEEGEGHGHHHHGFFGGDFHGHHFHHHGHHHHHEHHHFFGGCGFHGGGCGGHFGCCFGGGGFGHGDB=
@M02034:409:000000000-BFKT7:1:1109:6845:15726 1:N:0:34
AAAGTCGAGGTGCCTAAAGTGGCAACCCAGACTAATAAGAATGTTGGTGGTGTAGAGCTTCCTGTAGCCGCATGGCGTTCGTACTTAAATATGGAACTAACCATTCCAATTTTCGCTGTCTCTTATACACATCTCCGAGCCCACGAGACC
+
AABCCFCBCCAAGGGGGGGGGGGHHHHGGHHGHHHHHHHHHHHGHHHGGGEFFGGHHHHHHHHHGGHHHGGGGGHHGEGGEFHHHHHGHHFHHHGHHGHGHHGHGHHHHHHHHHGGGGGGHHHHHHHHHHFHHHFFE/DFGFHGGGGGGG
@M02034:409:000000000-BFKT7:1:1109:21718:15727 1:N:0:34
AAAGTCGAGGTGCCTAAAGTGGCAACCCAGGCTGTTGGTGGTGTTACTCTTCCTGTAGTC
+
CCCCBFBBCCBCGGGGGGGGGGGHHHHGGH22A223BGAA2BFH255D55D555B55555
@M02034:409:000000000-BFKT7:1:1109:28925:15730 1:N:0:34
AAAGTCGAGGTGCCTAAAGTGACAACCCAGACTAGTGGTGGGGTTGGTGGTGTAGAGCTTCCTGTAGCCGCATGGCGTTCGTACTTAAATATGGAACTAACCATTCCAATTTTCGCTGTCTCTTATACACATCTCCGAGCCCACGAGACC
+
CCCCCFAABCCCGGGGGGGGGBFGHHGGDGFGHHH5FAGFFCGGGGGFG?GFHHHGFGHHFHHHHFHHGEF0EEHFGDEGGGFHHHGFGHGHHH3FGHFGHHGGHHGH4FGHHHGGGGGHHHHHHHDGGHHHHHHGG<CFGGHGGFGGGC
@M02034:409:000000000-BFKT7:1:1109:28826:15731 1:N:0:34
AAAGTCGAGGTGCCTAAAGTGGCAACCCAGACTAAGAATAAGGTTGGTGGTGTAGAGCTTCCTGTAGCCGCATGGCGTTCGTACTTAAATATGGAACTAACCATTCCAATTTTCGCTGTCTCTTATACACATCTCCGAGCCCACGAGACC
+
CCCCCFCCCCCCGGGGGGGGGGGHHHHGGHHGHHHGGHHHHHHHHHGGGGEFGFHHHHHHHHHHGHHHHGGFEGHHGGGGGFHHHHHHHHHHHGGHHGBEHHHHHHGHHHHHHHGGGGGHHHHHBGFHHHEHHGFGD<BDGGHGGGGGGE
@M02034:409:000000000-BFKT7:1:1109:28944:15732 1:N:0:34
AAAGTCGAGGTGCCTAAAGTGACAACCCAGACTAGTGGTGGGGTTGGTGGTGTAGAGCTTCCTGTAGCCGCATGGCGTTCGTACTTAAATATGGAACTAACCATTCCAATTTTCGCTGTCTCTTATACACATCTCCGAGCCCACGAGACC
+
A1AAAFAADDAAGGGGGGGGG3FDGHGGGHHGHFEFBFGFGC/BEEEEFEEF/BFAFGFH1GHH@D@2BBEEEFGCEEEFCEFCFGFEFGFBBF11BFFECAB11B2FDFGHHGEEGGC1>GH2FGDBFFGFG>><CB@@@/FFCC@FCF
@M02034:409:000000000-BFKT7:1:1109:10425:15734 1:N:0:34
AAAGTCGAGGTGCCTAAAGTGGCAACCCAGACTCATGATCAGGTTGGTGGTGTAGAGCTTCCTGTAGCCGCATGGCGTTCGTACTTAAATATGGAACTAACCATTCCAATTTTCGCTGTCTCTTATACACATCTCCGAGCCCACGAGACC
+
BBBBBFBBBBBBGGGGGGGGGGGHHHHGGHCGHHCGGHHHHHFHHGCEFEEBFDGBGHFGDFHHHHFGGGG?EFFFGEEFGB2FGGGGGHHGHFBFGFGGFCDHHHFBGHHHGDEGGGEFFFHGFF4FGHFFHHGBFCFGGGHGGGGFGE
@M02034:409:000000000-BFKT7:1:1109:21565:15734 1:N:0:34
AAAGTCGAGGTGCCTAAAGTGGCAACCCAGACTCTTAAGGGTGTTGGTGGTGTAGAGCTTCCTGTAGCCGCATGGCGTTCGTACTTAAATATGGAACTAACCATTCCAATTTTCGCTGTCTCTTATACACATCTCCGAGCCCACGAGACC
+
BCCBCFCCCCCBGGGGGGGGGGGHHHHGGHHGHHHHHHHHHHGGGHHGGGFFFGHHHHHHHHHHHHHHHGGGGGHHGGGGGEGHHHHHHHHHHHGHHHHGHHHHHHGGHHHHHHGGGGGHHGHHHHHHGHHHHHHFFCGGGGHGGGGGGG
@M02034:409:000000000-BFKT7:1:1109:8371:15735 1:N:0:34
GCTCTTAAAGAGGAGAAAGGTCATGGGGGGTCGGGCTTCTAACTTTACTCAGTTCGTTCTCGTCGACAATGGCGGAACTGGCGACGTGACTGTCGCCCCAAGCAACCTGTCTCTTATACACATCTCCGAGCCCACGAGACCGTACTAGAT
+
CCCCCFFFFFFFGFGCGGGGGGFHHG4EE/EA//EEGHHHHHHHHHHHHHHHHHHGGHHGHFFFGCGGFHHHHGGGGGHHHHGFGGGGHGHHHHEEADAGGGGGFFGGFFFFFGGGGFBFBFFEFFFFAFFFFFAD-;DFF>.ADEFFFB
@M02034:409:000000000-BFKT7:1:1109:4377:15735 1:N:0:34
GCTCTTAAAGAGGAGAAAGGTCATGCCGGGTCGTGCTTCTAACTTTACTCAGTTCGTTCTCGTCGACAATGGCGGAACTGGCGACGTGACTGTCGCCCCAAGCAACCTGTCTCTTATACACATCTCCGAGCCCACGAGACCGTACTAGAT
+
CCCCCFFFFFFFGFGGGGGGGGHHHFFGCGEEEFFGGHGHHHGHHHHHHHHHGHGFFHHGHGBEEEEEEHGHFGGGGGHHHHEGGGGGHGHHHHGHDDGDDHGBGGGHHHHHHHHFHHGFHHFCGFFGCC?GEFFD-@CEGGGHGHHFHG
@M02034:409:000000000-BFKT7:1:1109:26154:15738 1:N:0:34
GCTCTTAAAGAGGAGAAAGGTCATGGTGGGTGGTGCTTCTAACTTTACTCAGTTCGTTCTCGTCGACAATGGCGGAACTGGCGACGTGACTGTCGCCCCAAGCAACCTGTCTCTTATACACATCTCCGAGCCCACGAGACCGTACTAGAT
+
BCCCCFFFFFFFFGEGGGGGGGHHHHFGGGBFGEFHHHHHHHHHHHHHHHFGFHGFBGHGHFFEFAEDFHFHGEGCEFHHHGGGGFFGHFHHFHGAFGGGGHFEGFHHHFGHHHHGHHGHHEG1FGF//@CCFHGF-@ADGCDGCHHHFF
@M02034:409:000000000-BFKT7:1:1109:27939:15742 1:N:0:34
AAAGTCGAGGTGCCTAAAGTGGCAACCCAGACTAATAAGAATGTTGGTGGTGTAGAGCTTCCTGTAGCCGCATGGCGTTCGTACTTAAATATGGAACTAACCATTCCAATTTTCGCTGTCTCTTATACACATCTCCGAGCCCACGAGACC
+
BABBAFABBBBBGGGGGGGFGGGHHHHGGHHFFD3D5FBF5FGHG5AEFDEFHBGFFFHHFHHHFFFFGEG0EEC1E1ECEECGEEG3FFGFH33@GHHHH13FHFGEGGHHHGCGGEEHHFGHD?44FBHFHDFGD@<CB?FF//CDAF
@M02034:409:000000000-BFKT7:1:1109:18358:15746 1:N:0:34
AAAGTCGAGGTGCCTAAAGTGGCAACCCAGACTCCTTCGACTGTTGGTGGTGTAGAGCTTCCTGTAGCCGCATGGCGTTCGTACTTAAATATGGAACTAACCATTCCAATTTTCGCTGTCTCTTATACACATCTCCGAGCCCACGAGACC
+
CCCCCFCCCCCCGGGGGGGGGGGHHHHGGHHGHHHHHHHHGGGHHHHFGGEFBGHHHHHHHHHHHHHHHGGGGGHHGEGGGFHHHHHHHHHHHHHHHHGHHHHHHHHHHHHHHHGGGGGHHGHHFHHHHHHHHHHEFCCGGGHGGGGGGF
@M02034:409:000000000-BFKT7:1:1109:1916:15750 1:N:0:34
AAAGTCGAGGTGCCTAAAGTGGCAACCCAGACTATGGAGCAGGTTGGTGGTGTAGAGCTTCCTGTAGCCGCATGGCGTTCGTACTTAAATATGGAACTAACCATTCCAATTTTCGCTGTCTCTTATACACATCTCCGAGCCCACGAGAC
+
CCCCCFBBCCBCGGGFGGGGGGGHHHHGGHHGGGFGFFGHGHHHHHGGGGEFGHHHHHHHHHHHHHHHHGGEGGHHGGGGGGHHHHHHHHHHHHBFHHHHHFFHHHGHHHHHHHGGGGGHHHHHHFGHGFFHHHHHGFCFFGHGGGGGG
@M02034:409:000000000-BFKT7:1:1109:12484:15754 1:N:0:34
GCTCTTAAAGAGGAGAAAGGTCATGAGTGGGAGGGCTTCTAACTTTACTCAGTTCGTTCTCGTCGACAATGGCGGAACTGGCGACGTGACTGTCGCCCCAAGCAACCTGTCTCTTATACACATCTCCGAGCCCACGAGACCGTACTAGAT
+
CCCCCFFFFFFFGGEGFGGGGGGHHHHHHGHHGGGGHHHHHHHHHHHHHGHHFHHFFHHGHFBEEEFGGHHHHGGEFGHHHGEGGGEGHGHHHHGGGGGGGHGHGGHHHHHHHHHHHHGHGHHHHHGG>DGGGHGGCDGGGGGEGHHHHG
@M02034:409:000000000-BFKT7:1:1109:23466:15755 1:N:0:34
AAAGTCGAGGTGCCTAAAGTGGCAACCCAGACTAAGACTCCTGTTGGTGGTGTAGAGCTTCCTGTAGCCGCATGGCGTTCGTACTTAAATATGGAACTAACCATTCCAATTTTCGCTGTCTCTTATACACATCTCCGAGCCCACGAGACC
+
CCCCBFBBCCABGGGGGGGGGGGHHHHGGHGGHHHHHHHGHHHHHHEEFGEFGFHFHHHH5GFHHHHFHGGEEEGGGEFGFEFHHHHHHHHGHH3DGHHHHFHGHHFFGGGHHHGGGGEGHGHHHFHGHFHHHHHFFCCGGGHGGGGGGG
@M02034:409:000000000-BFKT7:1:1109:16942:15757 1:N:0:34
GCTCTTAAAGAGGAGAAAGGTCATGCAGGGTCGGGCTTCTAACTTTACTCAGTTCGTTCTCGTCGACAATGGCGGAACTGGCGACGTGACTGTCGCCCCAAGCAACCTGTCTCTTATACACATCTCCGAGCCCACGAGACCGTACTAGAT
+
CCDDDFFFFFFFGGGGGGGGGGHHHHHHHGHHGGGGGHHHHHHHHHHHHHHHHHHGGHHGHGFGGEFGGHHHHGGGGGHHHHGGGGGGHGHHHHGHGGGGGHGHHHHHHHHHGHHHHHHHHHHHHHHGGGGGGHGG=CEGGGGHGHHHHC
@M02034:409:000000000-BFKT7:1:1109:3607:15757 1:N:0:34
GCTCTTAAAGAGGAGAAAGGTCATGGTCTCACATGAGGAAGAGGGCTTCTAACTTTACTCAGTTCGTTCTCGTCGACAATGGCGGAACTGGCGACGTGACTGTCGCCCCAAGCAACCTGTCTCTTATACACATCTCCGAGCCCACGAGAC
+
CCCCBFFFFFFFGFEFGGGGGGGHHHHGHHHHHGHHHHGHHGHHGGHHHHHHHHHHGHHFHGHHHGFHHGHFFAEEFFEGGHHGGEEEHHGGEEFGEG?FHHHHGEEGGGFGABGFFHHHFFHHHHHHGFGHHFGGHD@D-@FEAFGGDA
@M02034:409:000000000-BFKT7:1:1109:14042:15758 1:N:0:34
GCTCTTAAAGAGGAGAAAGGTCATGGGGGGGAGGGCTTCTAACTTTACTCAGTTCGTTCTCGTCGACAATGGCGGAACTGGCGACGTGACTGTCGCCCCAAGCAACCTGTCTCTTATACACATCTCCGAGCCCACGAGACCGTACTAGAT
+
BBBBBFFFFFFFGGGGGFGGFGGHHHHGGEGGGGFGHHHHHHHHHHHHHHHHHHHFFGGGGGEFGBGGGGGGGGFDFFFFFFBDFFFFFFFFFFFFFFFFFFFFFFFFFFFFFFFFFFFFFFBFFFFB@DCFFFFF9DFFFFDFFFFFFB
@M02034:409:000000000-BFKT7:1:1109:7923:15758 1:N:0:34
GCTCTTAAAGAGGAGAAAGGTCATGACGCGTGATGCTTCTAACTTTACTCAGTTCGTTCTCGTCGACAATGGCGGAACTGGCGACGTGACTGTCGCCCCAAGCAACCTGTCTCTTATACACATCTCCGAGCCCACGAGACCGTACTAGAT
+
CCDDDFFFFFFFGGGGGGGGGGHHHHHGGGGGGGHHHHHHGHGHHHHHHHHHGHHGEHHGHGFGGEEGGHHHHGGGGGHHHGGEGGGGHGHHHHGGFFGDDEGHHHHHHHHFHHHFHHHHHFHHHHGG@DCGGAGC@CGFGFGCFHHFC:
@M02034:409:000000000-BFKT7:1:1109:12253:15759 1:N:0:34
AAAGTCGAGGTGCCTAAAGTGGCAACCCAGACTTATACTCATGTTGGTGGTGTAGAGCTTCCTGTAGCCGCATGGCGTTCGTACTTAAATATGGAACTAACCATTCCAATTTTCGCTGTCTCTTATCCACATCTCCGAGCCCACGAGACC
+
CCCDDFBBCCCDGGGGGGGGGGGHHHHGGHHGHHH5A5F355DGGHA222BAA3D555AB5BBFG5B5AAEAEE11>?>C>?2??FG334B@@333B@GG313B34D4DFEGFB/?E/?F?DFE4B3DGC2BFGHBA/BBCGHE/B/<<=
@M02034:409:000000000-BFKT7:1:1109:17933:15761 1:N:0:34
GCTCTTAAAGAGGAGAAAGGTCATGGGTTTTCGTGCTTCTAACTTTACTCAGTTCGTTCTCGTCGACAATGGCGGAACTGGCGACGTGACTGTCGCCCCAAGCAACCTGTCTCTTATACACATCTCCGAGCCCACGAGACCGTACTAGAT
+
CCCCCFFFFFFFGGGGGGGGGGHHHHHGGGGHGHGGGHHHHHHHHHHHHHHHHHHGFHHGHGGGGGGGGHHHHGGGGGHHHHGFGGGGHGHHHHGHGGGGGHGHHHHHHHHHHHHHHHHHHGHHHHHFGGGGGHGG@GFGGGGHGHHHHG
@M02034:409:000000000-BFKT7:1:1109:22487:15762 1:N:0:34
AAAGTCGAGGTGCCTAAAGTGGCAACCCAGACTAAGAATGAGGTTGGTGGTGTAGAGCTTCCTGTAGCCGCATGGCGTTCGTACTTAAATATGGAACTAACCATTCCAATTTTCGCTGTCTCTTATACACATCTCCGAGCCCACGAGACC
+
BBBBBD>3>DBBGFGFFGGGFFGFFHHGGGHAGHGGBBFGFFBF2BEGGGEEFGH5FFHHAFGFABA5BEAEEEGFGEEFEEFFCGFEDGHF@GD3FBFBGGDGHGGGHFFHHGFFGGDGHHHDGFHBBFDGFDF2C/<DDG/F@/><DA
@M02034:409:000000000-BFKT7:1:1109:21162:15763 1:N:0:34
GCTCTTAAAGAGGAGAAAGGTCATGGTGGGTCGGGCTTCTAACTTTACTCAGTTCGTTCTCGTCGACAATGGCGGAACTGGCGACGTGACTGTCGCCCCAAGCAACCTGTCTCTTATACACATCTCCGAGCCCACGAGACCGTACTAGAT
+
CCCDDFFFFFFFGGGGGGGGGGHHHHHHGGGHGGGGGHHHHHHHHHHHHHHHHHHGGHHGHFFFGEGGGHHHHGGEGGHHHGFFGGEFHGHHHHGHGGGGGHGHGHHHHGGHHHHEGHHDHHGHHHHGCCCGGFGG-AAFGGGGGHHHFC
@M02034:409:000000000-BFKT7:1:1109:25064:15764 1:N:0:34
AAAGTCGAGGTGCCTAAAGTGGCAACCCAGACTGTTGGTGGGTCTGAGCTTCCTGTAGCCGCATGGCGTTCGTACTTAAATATGGAACTAACCATTCCAATTTTCGCTGTCTCTTATACACATCCCGAGCCCACGAGACCGTACTAGAT
+
A?ABBFB33DAAGGGFFGGGGFFHFFFFAHDFHHGEFEEFDGAGHHHFBFGGHHHHHHHHGGCFFHHGBEGGGFGGHHHGGFFHE3BEG3BGFHHHHFHHGHHHHGGGGGHHHHHGHHHGHHHHGEGGGGGGHEC@CDFGGGGGHF11F
@M02034:409:000000000-BFKT7:1:1109:4559:15768 1:N:0:34
AAAGTCGAGGTGCCTAAAGTGGCAACCCAGACTGCTGGTGGGGTTGGTGGTGTAGAGCTTCCTGTAGCCGCATGGCGTTCGTACTTAAATATGGAACTAACCATTCCAATTTTCGCTGTCTCTTATACACATCTCCGAGCCCACGAGACC
+
BABCCFBCCDABGGGGGGGGGGGHHHHGGHHGFHHHHHFGGGGGGGGGGGGGGGHGHHHHHHHHHGHHGGGGGGHGGGGGGFHHHHHHHHHHHHDGHHHHHFFGHFFHGGGGHGGDDGGHHFHHHHBDBGFHHFDFEDCCDFHGGDGGGF
@M02034:409:000000000-BFKT7:1:1109:12272:15769 1:N:0:34
AAAGTCGAGGTGCCTAAAGTGGCAACCCAGACTTATACTCATGTTGGTGGTGTAGAGCTTCCTGTAGCCGCATGGCGTTCGTACTTAAATATGGAACTAACCATTCCAATTTTCGCTGTCTCTTATACACATCTCCGAGCCCACGAGACC
+
>1AA1B>>>AAAGGGGFFEEDGFHHHFGEHHFGFGFHHGHBFGADBA/AEEFF1FAFDGB1AGGBGGDFEEAEEGEEGGG?>EGFFHHFHHHFFFFBBFF10BB1BFFEGHHFGEFGFE1D2GFBGBFB11CFGFBEGC/<FAFCCCCGA
@M02034:409:000000000-BFKT7:1:1109:7053:15770 1:N:0:34
GCTCTTAAAGAGGAGAAAGGTCATGCCTTGTCATGCTTCTAACTTTACTCAGTTCGTTCTCGTCGACAATGGCGGAACTGGCGACGTGACTGTCGCCCCAAGCAACCTGTCTCTTATACACATCTCCGAGCCCACGAGACCGTA
+
1>>>AD@FDFBF1AAGGGGF1B1B311AD1FG3BGDGHFGHH1GHHGFHG1BDG2FAEEFHFF?EEEEAFAG0EE//EG1GCEGCEEEEFFB>FFGEAECEAA0<GGHGHGH2GFBFFFGFDGBF>F?B/@@F/FC/>.CF-<<
@M02034:409:000000000-BFKT7:1:1109:18370:15774 1:N:0:34
AAAGTCGAGGTGCCTAAAGTGGCAACCCAGACTCCGACTAATGTTGGTGGTGTAGAGCTTCCTGTAGCCGCATGGCGTTCGTACTTAAATATGGAACTAACCATTCCAATTTTCGCTGTCTCTTATACACATCTCCGAGCCCACGAGACC
+
AAAABFBBBB>ABGGGGGGFGGGGFHHGFHHGFFFEEGECGHGHHGFEFG1BB3EAGBGHFFHHHHFHHGC?EFHGEEFGF??GHGGDHHEHHH3ECFGHGEDFFHGGHGFHHF?EGGGHHBFD?G3DGCGBGFH2C/<BBFEGGGGGDF
@M02034:409:000000000-BFKT7:1:1109:5796:15777 1:N:0:34
AAAGTCGAGGTGCCTAAAGTGGCAACCCAGACTACTAAGCATGTTGGTGGTGTAGAGCTTCCTGTAGCCGCATGGCGTTCGTACTTAAATATGGAACTAACCATTCCAATTTTCGCTGTCTCTTATACACATCTCCGAGCCCACGAGACC
+
ABCBADABCCBCGGGGGGGGGGGHHHHGGHHGHHBGC5GF5GHGFHGBFCEFFGHGEGFGDGFHHFHHHGGEGGFAE>EGGEBGGFGGHHHGFD3@GGGFHHFHHDFGHGHHHHFGGCEHHHHHHFGFHGHHFHGFFC<@CEFGG/@EDF
@M02034:409:000000000-BFKT7:1:1109:5932:15779 1:N:0:34
GCTCTTAAAGAGGAGAAAGGTCATGACGAAGAGTGCTTCTAACTTTACTCAGTTCGTTCTCGTCGACAATGGCGGAAC
+
1>AAAB3D1B1CEGFCGGGG11F3DDFECEAAFB1FGHG1F2ADFHHDGHFC1GFFAFFFGFAAAAEEE1BF0>>//>
@M02034:409:000000000-BFKT7:1:1109:21244:15780 1:N:0:34
GCTCTTAAAGAGGAGAAAGGTCATGGGGGTGGGGGCTTCTAACTTTACTCAGTTCGTTCTCGTCGACAATGGCGGAACTGGCGACGTGACTGTCGCCCCAAGCAACCTGTCTCTTATACACATCTCCGAGCCCACGAGACCGTACTAGAT
+
ABBBAFDFFFFFGGEGGGGGGGFHHGHGGGGG?FEEGHHHHHHGHHGHHHBFBFFFEGHGHGFEEEFEEGHHHGGEEEHHHHEECFFGFGHHFHEEFGGGDEE0CGFHHHHHHHHHHHHHHHHHHHHGGGGGGHGGADGGGGGGGFGFGF
@M02034:409:000000000-BFKT7:1:1109:14682:15784 1:N:0:34
AAAGTCGAGGTGCCTAAAGTGGCAACCCAGACTACGCGGACGGTTGGTGGTGTAGAGCTTCCTGTAGCCGCATGGCGTTCGTACTTAAATATGGAACTAACCATTCCAATTTTCGCTGTCTCTTATACACATCTCCGAGCCCACGAGAC
+
BCCCCFCBDBAAGGGGGGGGGGGHHHHGGHHGHH3A2AEG00EEFGGGGGEFFGHGHHHHHHHHHGHHGGGGGGHHGGGGGFHHHHHHHHHHHHBGHGHHHHHHGFFHHHHHHHGGGGGHHHHHHHGHGHHHGHHHGCGGGGHGGGGGG
@M02034:409:000000000-BFKT7:1:1109:20532:15785 1:N:0:34
AAAGTCGAGGTGCCTAAAGTGGCAACCCAGACTAAGCATGGTGTAGAGCTTCCTGTAGCCGCATGGCGTTCGTACTTAAATATGGAACTAACCATTCCAATTTTCGCTGTCTCTTATACACATCTCCGAGCCCACGAGACCGTACTAGAT
+
CCCCCFBCCDCDGGGGGGGGGGGHHHHGGHHGHHHHHHHHHHHHHHHHHGHHHHHHHHHHGGFGGHHGFGGGGGHFHHHHHGHHHFHHHGHHHHHHHHHHHHHHHGGGGGHHHHHGHHHHHHHHHHHGGGGGGHGF>CGGGGGHGHGHHG
@M02034:409:000000000-BFKT7:1:1109:9634:15793 1:N:0:34
GCTCTTAAAGAGGAGAAAGGTCATGACTGCGCGGGCTTCTAACTTTACTCAGTTCGTTCTCGTCGACAATGGCGGAACTGGCGACGTGACTGTCGCCCCAAGCAACCTGTCTCTTATACACATCTCCGAGCCCACGAGACCGTACTAGAT
+
ABBBBFFFDFFFGGEGGGGGGGHHHBCGDHGGGGGGGHHHHHHHHHEHHHHHHHHGGHHGHGGGGEEA@GGHHGGE?GHHHHGFGGGGHGHHHHGHGGGGGHGFHHHHGHHHHHHGGFG1GDGGGHGGCFGGGHGG-AFGGFG.C:00GC
@M02034:409:000000000-BFKT7:1:1109:28096:15794 1:N:0:34
GCTCTTAAAGAGGAGAAAGGTCATGCCGGGTTCGGCTTCTAACTTTACTCAGTTCGTTCTCGTCGACAATGGCGGAACTGGCGACGTGACTGTCGCCCCAAGCAACCTGTCTCTTATACACATCTCCGAGCCCACGAGACCGTACTAGAT
+
CCCCCFFFFFFFGGGGGGGGGGHHHHGGGGGFGEGGGGHHHHHHHHHHHHHHGHHGGHHGHGFGGEFGGHHHHGGGGGHHHHGGGGGGHGHHHHGHGGGDGHGHHHHHHHHHHHHFHHHHHHHHHHHDCGGGGHGGDCFGGGGEGHHGHF
@M02034:409:000000000-BFKT7:1:1109:14051:15798 1:N:0:34
GCTCTTAAAGAGGAGAAAGGTCATGGTTTTGGGTGCTTCTAACTTTACTCAGTTCGTTCTCGTCGACAATGGCGGAACTGGCGACGTGACTGTCGCCCCAAGCAACCTGTCTCTTATACACATCTCCGAGCCCACGAGACCGTACTAGAT
+
CCCCCFFFFFFFGGGGGGGGGGHHHHFGHGHGGEEGHHHHHHHHHHHHHHHHHHHFFHHGHFFEFEEEGHHHHGGGGGHHHHEFGG@FHGHHHHGGGGGGGHGHHHHHHGHHHHHGHHHHGFHHHHHG@DCGGHGG@CDGGGGHGHGHHG
@M02034:409:000000000-BFKT7:1:1109:26229:15803 1:N:0:34
AAAGTCGAGGTGCCTAAAGTGGCAACCCAGACTGAGA
+
BBBBBFAADBBBGGGGGGGBGGG4GGCA222AFGA35
@M02034:409:000000000-BFKT7:1:1109:13687:15803 1:N:0:34
GCTCTTAAAGAGGAGAAAGGTCATGGGGTGGACTGCTTCTAACTTTACTCAGTTCGTTCTCGTCGACAATGGCGGAACTGGCGACGTGACTGTCGCCCCAAGCAACCTGTCTCTTATACACATCTCCGAGCCCACGAGACCG
+
CCDDDFFFFFFFGGEGGGGGGGHHHF42A22A3AFGHHHHHHHHHHHHHHHHHHHGGHHGHGFGGEGGGHHHHGGFGGHHHHGGGGGGHGHHHHGHGGGGGHGGHHHHHHHHHHHHHHHHHHHHHHHGCGCGEHGG@CGF.<
@M02034:409:000000000-BFKT7:1:1109:20579:15803 1:N:0:34
GCTCTTAAAGAGGAGAAAGGTCATGGGTTATAGGGCTTCTAACTTTACTCAGTTCGTTCTCGTCGACAATGGCGGAACTGGCGACGTGACTGTCGCCCCAAGCAACCTGTCTCTTATACACATCTCCGAGCCCACGAGACCGTACTAGAT
+
BBBBBFFFFFFFGGGGGGGGGFFHFHGEFHHHHGCHHHHHHHHHHHHHGHEGHHHFEGAFHFFEEEEGCHAGCFGEEEHHHEEE/EEEHAGHHHEGGEGGGEFBFGHFGHCGHHFGGFHGFHGGGGHA/@CGFEFDACDGGGEGGEFHHD
@M02034:409:000000000-BFKT7:1:1109:5351:15804 1:N:0:34
AAAGTCGAGGTGCCTAAAGTGGCAACCCAGACTA
+
AAA1AB>>>A>AEFGFGGGGG100FFHAFCCF1G
@M02034:409:000000000-BFKT7:1:1109:26318:15805 1:N:0:34
AAAGTCGAGGTGCCTAAAGTGGCAACCCAGACTCAGTCGACTGTTGGTGGTGTAGAGCTTCCTGTAGCCGCATGGCGTTCGTACTTAAATATGGAACTAACCATTCCAATTTTCGCTGTCTCTTATACACATCTCCGAGCCCACGAGACC
+
CCCCCFBBCCABGGGGGGGGGGGHHHHGGHHGHHGHHHGGGGGHHHHGGGFFGGHGHHHHHHHHHHHHHGGFGGHHGGGGGFGHHHHGFHDGHFGHFHGHHHEGHHHHFGHHHHGGGEGGHHHH3GFHFHGHHHHHGBGGGGHGGGGGGG
@M02034:409:000000000-BFKT7:1:1109:6502:15806 1:N:0:34
AAAGTCGAGGTGCCTAAAGTGGCAACCCAGACTCATCCTGCGGTTGGTGGTGTAGAGCTTCCTGTAGCCGCATGGCGTTCGTACTTAAATATGGAACTAACCATTTCAATTTTCGCTGTCTCTTATACACATCTCCGAGCCCACGAGACC
+
BBBCCFCCCCABGGGGGGGGGGGGHHHGGHHGHHHHHHHHHGGEEEGEFGEFBGHHHHGHHHHHHHHGHGGGGGHHGGGGGFHHHHHHHHHHHHGFHHGHHHGHHHGHFGHHHHGFGGGHHHHHGHBHFFFHHHFFGCGCGGHGGGGFGF
@M02034:409:000000000-BFKT7:1:1109:22031:15814 1:N:0:34
GCTCTTAAAGAGGAGAAAGGTCATGTTGGATAGGGCTTCTAACTTTACTCAGTTCGTTCTCGTCGACAATGGCGGAACTGGCGACGTGACTGTCGCCCCAAGCAACCTGTCTCTTATACACATCTCCGAGCCCACGAGACCGTACTAGAT
+
DDDDDFFFFFFFGGGGGGGGGGGHHHHHHHHGFHHHHHHHHHHHHHHHHHHGFHHFEHHGHGFFEEEGGHHHHGGGGEHHHFEGGGEGHGHHHHGHGGGGGHGHGFGHHHHHHHHFHHFHHHHHHHGGCGGGGHGF-AFGGGDHDEHHHD
@M02034:409:000000000-BFKT7:1:1109:24247:15814 1:N:0:34
AAAGTCGAGGTGCCTAAAGTGGCAACCCAGACTTCTCCTGCGGTTGGTGGTGTAGAGCTTCCTGTAGCCGCATGGCGTTCGTACTTAAATATGGAACTAACCATTCCAATTTTCGCTGTCTCTTATACACATCTCCGAGCCCACGAGACC
+
BBBBCFBCBBBCGGGGFGGFGGGHHHHGGHHGHHHHHHHHHGGGGGGGGGEFGHHHHHHHHHHHHHHHHGGGGGHHGGGGGGEHHHHHFHHHHHHFHGGHHHGHHHHHHHHHGHGGGGGHHHHHHHGHHHGHHHHHGGGGGGHGGGGFGG
@M02034:409:000000000-BFKT7:1:1109:19017:15815 1:N:0:34
AAAGTCGAGGTGCCTAAAGTGGCAACCCAGACTGGTACTCAGGTTGGTGGTGTAGAGCTTCCTGTAGCCGCATGGCGTTCGTACTTAAATATGGAACTAACCATTCCAATTTTCGCTGTCTCTTATACACATCTCCGAGCCCACGAGACC
+
CCCCCFBCCCABGGGGGGGGGGGHHHHGGHHGHHHHHHHHHHHHHHGFGGEFFFHGHHHHHHHHHHHHHGGGGGHGGGGGGFHHHHHHHHHHHHFHGHHHHHGHFHGGHHHHHHGGGGGGHGHHGHHHGHHHHHFGGGCFGGHGGGGGGE
@M02034:409:000000000-BFKT7:1:1109:20292:15815 1:N:0:34
GCTCTTAAAGAGGAGAAAGGTCATGGTTGGGGGTGCTTCTAACTTTACTCAGTTCGTTCTCGTCGACAATGGCGGAACTGGCGACGTGACTGTCGCCCCAAGCAACCTGTCTCTTATACACATCTCCGAGCCCACGAGACCGTACTAGA
+
AAAAAF3DFFFFGGGG1GGGGGHHFHDFEEGCGEAEGFHHFHHHHHGHHHBAGHGFGFHGHFFEG>EAEGGFFGGEEGFHHAEEEGEEAFHFDHGHGGG/AF/<FCHHCGFDGFH1FF1DFBGHHHBE-ACCEHF@-C?CE:EHFFHEC
@M02034:409:000000000-BFKT7:1:1109:11310:15816 1:N:0:34
AAAGTCGAGGTGCCTAAAGTGGCAACCCAGTCGGTTGGTGGTGTAAATCTTCCTGTAGCCGCATGGCGTTCGTACTTAAATATGGAACTAACCATTCCAATTTTCGCTGTCTCTTATACACATCTCCGAGCCCACGAGACCGTACTAGAT
+
AAABBFBBBBABBGGGGGGGGGGHFHCGADAGEGGGGGEFGFGHHHHHFHHHHHHHHHHFGEEE>?BEEFGGE?FGHBEFHFHHHBECGBGHHFFFHHFHHHGGHGGGGGGHGHHFGHHHHHHHHHBEB@DGFHGGCGGFGGGGGHHEH>
@M02034:409:000000000-BFKT7:1:1109:29431:15823 1:N:0:34
AAAGTCGAGGTGCCTAAAGTGGCAACCCAGACTAATAATAATGTTGGTGGTGTAGAGCTTCCTGTAGCCGCATGGCGTTCGTACTTAAATATGGAACTAACCATTCCAATTTTCGCTGTCTCTTATACACATCTCCGAGCCCACGAGACC
+
BBAABFBBBB>ACGGGGGGFGFGGGEHEGFACFHHHFAEFDGFEAEEFGDAF1BG5FHHHBHHHGEF5FEEEEFHHGEE1EECBFGFGFHFFFG33FHFHHHFH3GHF4EGHHHGGDCE3BGDBFFGFFHFHFFGFFCFBBCGF<<DD<C
@M02034:409:000000000-BFKT7:1:1109:26737:15825 1:N:0:34
AAAGTCGAGGTGCCTAAAGTGGCAACCCAGACTAATCTTGCTGTTGGTGGTGTAGAGCTTCCTGTAGCCGCATGGCGTTCGTACTTAAATTTGGAACTAACCATTCCAATTTTCGCTGTCTCTTATACACATCTCCGAGCCCACGAGACC
+
BBCCAFABCCBCGGGGGGGGGGGHHHHGFHHGHHHHHHHHHHHHHHHGGGGFFHHHHHHHHHHHHHHGGGGGGGHHGGGGGGHHHHHHHHHHHHHHHHHHGHHHHHFHHHHHHFGGGGGGHGHHGHFHHHGHHHFHGCCFDGHGGGGGGG
@M02034:409:000000000-BFKT7:1:1109:25420:15827 1:N:0:34
AAAGTCGAGGTGCCTAAAGTGGCAACCCAGACTGGGGGTGGTGCGGAGCTTCCTGTAGCCGCATGGCGTTCGTACTTAAATATGGAACTAACCATTCCAATTTTCGCTGTCTCTTATACACATCTCCGAGCCCACGAGACCGTACTAGAT
+
1A?1AFAADDAAGGGGBGGDG1F0EGHGGHAFHGGEGG/A?EFFEG/A/>@FEHFHFHHFEEE>EHGEEEGG>GEFFGFFBFGHFFFHFDBFHHHGHHGEGHGHHGGGGCHHHHGFGFHFHEGHHHFG/A/CC.<AAC.CEGGHGHBHHD
@M02034:409:000000000-BFKT7:1:1109:28116:15828 1:N:0:34
GCTCTTAAAGAGGAGAAAGGTCATGGGTAGGCAGGCTTCTAACTTTACTCAGTTCGTTCTCGTCGACAATGGCGGAACTGGCGACGTGACTGTCGCCCCAAGCAACCTGTCTCTTATACACATCTCCGAGCCCACGAGACCGTACTAGAT
+
BBBBBFFFFFFFFFEGGGGGGGHHFC44FFFGBGGGHHHHGHGHHHHFHHHGGHHGFHHGHGFEFGFEFHEHFGGEEFHHHEGGEEEGHGHHHGGFFGGGGCF2GHFGHHEHBGFFGGFGHHHGGFHD?CDGGEG@<A.DG@.<<<0<D=
@M02034:409:000000000-BFKT7:1:1109:16445:15829 1:N:0:34
AAAGTCGAGGTGCCTAAAGTGGCAACCCATACTAATAAGAATGGTGGTGGTGTAGAGCTTCCTGTAGCCGCATGGCGTTCGTACTTAAATATGGAACTAACCATTCCAATTTTCGCTGTCTCTTATCCACATCTC
+
CCCDCFCCCCABGGGGGGGGGGGHHHHGG3F2F5F5FG55DBG3DGGGG?BBA3D55DAF53AFA5FFHEE0?EF1>EFEEG2F1@@GFDFF433B@F3F3?B3FGB44DBFF?E?EA/3FHHF4F3?4B2?FDF
@M02034:409:000000000-BFKT7:1:1109:16465:15831 1:N:0:34
AAAGTCGTGGTGCCTAAAGTGGCAACCCAGACTAATAAGAATGTTGGTGGTGTAGAGCTTCCTGTAGCCGCATGGCGTTCGTACTTAAATATGGAACTAACCATTCCAATTTTCGCTGTCTCTTATACACATCTCCGAGCCCACGAGAC
+
A@ABADA3>AAAFGGGFGGFGGGCHHHGGGHGHHGGHHHHGFHFGGHGEGFGAGEFDEHHHHHHHEGGHEGEGGHGGGGGGEFHHHGHGGHHGHFDFHFHHH@BFB?EHHHHHFGGGGFHHHHHHHHHGG3GGHFGGCCFCFHGGG?D?
@M02034:409:000000000-BFKT7:1:1109:27561:15832 1:N:0:34
AAAGTCGAGGTGCCTAAAGTGGCAACCCAGACTTATAATTGTGTTGGTGGTGTAGAGCTTCCTGTAGCCGCATGGCGTTCGTACTTAAATATGGAACTAACCATTCCAATTTTCGCTGTCTCTTATACACATCTCCGAGCCCACGAGACC
+
CCBCCFCCCCBBGGGGGGGGGGGHHHHGGHHGHHHHHHHHHHHHHHHGGGGFHHHHHHHHHHHHHHHHHGGGGGHHGFGGGFHHHHHHHHHHHHHHHHHHHHGHHHHHHHHHHHGGGGGHHHHHHHHHHHHHGHGHGCGGGGHGGGGGGG
@M02034:409:000000000-BFKT7:1:1109:27584:15832 1:N:0:34
AAAGTCGAGGTGCCTAAAGTGGCAACCCAGACTTATAATGGTGCTGA
+
ABCABDAACBCCGGGGGGGFGGGHHHHGGHHGH55DB5F5FG5DDG5
@M02034:409:000000000-BFKT7:1:1109:27820:15833 1:N:0:34
AAAGTCGAGGTGCCTAACGTGGCAACCCAGACTAATAAGGATGTTGGTGGTGTAGAGCTTCCTGTAGCCGCATGGCGTTCGTACTTAAATATGGAACTAACCATTCCAATTTTCGCTG
+
BBBBADA3DBAAGGG5G4AGCCEHHGHGGHHGHHFHGFGGAGFH5GE2AEE1A3F5B5A35FGDA5BA3AE0EEE10?>FEB21?FGF3ED4@333FFFG303B?BF4BB3B?4>?E?
@M02034:409:000000000-BFKT7:1:1109:11310:15835 1:N:0:34
AAAGTCGAGGTGCCTAAAGTGGCAACCCAGTCGGTTGGTGGTGTAAATCTTCCTGTAGCCGCATGGCGTTCGTACTTAAATATGGAACTAACCATTCCAATTTTCGCTGTCTCTTATACACATCTCCGAGCCCACGAGACCGTAC
+
BBBBBFBADDAAGGGGGFFFGGGHHHHGGH33BEEEGGG222BBGBGHHHHHHHHHHHHHGGGGGHHGGGGGGHHGHHHHHGHHHHHHHHHHHHHHHHHHHHHHHGGGGGHHHHHGHHHHHHHHHHHGCGGGGHGGCFGG//?CE
@M02034:409:000000000-BFKT7:1:1109:3421:15837 1:N:0:34
GCTCTTAAAGAGGAGAAAGGTCATGGTGGGTGGTGCTTCTAACTTTACTCAGTTCGTTCTCGTCGACAATGGCGGAACTGGCGACGTGACTGTCGCCCCAAGCAACCTGTCTCTTATACACATC
+
3>3AADFFD@DF4GEGGGGGGDFGACABAGAEE2BGHHGFHFFGGHHHHHDGHHFAEFGFHFFEFE?AEHBF2EEE?EHGG?>/>E>EH/?EF???E/CFD?F0GHHFHHBG22FFGF@2CGF<
@M02034:409:000000000-BFKT7:1:1109:18417:15837 1:N:0:34
AAAGTCGAGGTGCCTAAAGTGGCAACCCAGACTAATAAGCAGGTTGGTGGTGTAGAGCTTCCTGTAGCCGCATGGCGTTCGTACTTAAATATGGAACTAACCATTCCAATTTTCGCTGTCTCTTATACACATCTCCGAGCCCACGAGACC
+
CCCCBFBCCBAAFGGGGGGFGGGGGHHGGHHGHHHHHHHHHHHHHHGFGGAFGHHGHGHHHHHHHHHHGGGGGGHHGGGGFEGHHHFFHHHHHHHHHHGHGHHHGHFHHHHHHHGGGGGHHHHHGHGHHHHHHHHHGCGGGGHGGGGGGF
@M02034:409:000000000-BFKT7:1:1109:25709:15837 1:N:0:34
GCTCTTAAAGAGGAGAAAGGTCATGAGGGTGAGTGCTTCTAACTTTACTCAGTTCGTTCTCGTCGACAATGGCGGAACTGGCGACGTGACTGTCGCCCCAAGCAACCTGTCTCTTATACACATCTCCGAG
+
BBBBBFFFFFFFGAEGFFGGGGHHHBEF22A4FGD5FDGHFB3DGEFEGFFFFGHGGGEFFFFGE0E1EEGC2EG0//F331E>EEEEFFGFF3F/E?E/<?FH0FFGCF1B2FFDG2@2F1C<D>GD/@
@M02034:409:000000000-BFKT7:1:1109:20562:15838 1:N:0:34
GCTCTTAAAGAGGAGAAAGGTCATGGTTGGGTTTGCTTCTAACTTTACTCAGTTCGTTCTCGTCGACAATGGCGGAACTGGCGACGTGACTGTCGCCCCAAGCAACCTGTCTCTTATACACATCTCCGAGCCCACGAGACCGTACTAGAT
+
CCCCCFFFFFFFGGGGGGGGGGGHHHHHGGGGGGGHHHHHHHHHHHHHHHHHHHHGFHHGHGFEGGGGGHHHHGGGGGHHHHGGGGGGHGHHHHGHGGGGGHGHHHHHHHGHHHHHHHHHHHHHHHGGCGGGGHGG@GGGGGDHGHHGH=
@M02034:409:000000000-BFKT7:1:1109:17951:15840 1:N:0:34
GCTCTTAAAGAGGAGAAAGGTCATGAGTCTGAATGCTTCTAACTTTACTCAGTTCGTTCTCGTCGACAATGGCGGAACTGGCGACGTGACTGTCGCCCCAAGCAACCTGTCTCTTATACACATCTCCGAGCCCACGAGACCGTACTAGAT
+
BBBBBFFFFFBFEGFGGGGGGGCGEFGEGGFDGHHHGHHFHHHHHHHHGHGFGHFFFHHGHGGGFEEEEHGHFGGEGGHGHFE/EEEGHEHHHHGHGGGGGGGCFHHHHHGGFGHHHHDDGFGBG2GBCCGGGHGDCFDDGGCEGHHGED
@M02034:409:000000000-BFKT7:1:1109:2651:15841 1:N:0:34
AAAGTCGAGGTGCCTAAAGTGGCAACCCAGACTGGTAATGGGGTTGGTGGTGTAGAGCTTCCTGTAGCCGCATGGCGTTCGTACTTAAATATGGAACTAACCATTCCAATTTTCGCTGTCTCTTATACACATCTCCGAGCCCACGAGACC
+
BBCCBFBCCCABGGGGGGGGGGGHHHHGGHGEHHHGGHHHHHGGGGGGFGBFFGHFHHHHHHHHHHHHHGGGGGHHGFGGGEGHHHHFHHFHGHGHGHGFHHFGGHFHHHHHHHGGGGGHHHHHHHFHHHFHGGGHGGGCGGHGGGGGGG
@M02034:409:000000000-BFKT7:1:1109:14742:15842 1:N:0:34
AAAGTCGAGGTGCCTAAAGTGGCAACCCAGACTGATCATAATGTTGGTGGTGTAGAGCTTCCTGTAGCCGCATGGCGTTCGTACTTAAATATGGAACTAACCATTCCAATTTTCGCTGTCTCTTATACACATCTCCGAGCCCACGAGAC
+
CDDDCFCCCCABGGGGGGGGGGGHHHGECGEGHHFHFHHHGGHGHHEAFEAFGFFFGHGBFHHHBGFFFEEAFFHFFEGFFEGEHHFFGHDGEF3FGHBGHFGHHFDHGGGFHHGGGEFEDGHHHH4BFHBGFFHHG/@DCCGGGDGGF
@M02034:409:000000000-BFKT7:1:1109:5751:15846 1:N:0:34
AAAGTCGAGGTGCCTAAAGTGGCAACCCAGGTTGTTGGTGGTGTAGAGCTTCCTGTAGCCGCATGGCGTTCGTACTTAAATATGGAACTAACCATTCCAATTTTCGCTGTCTCTTATACACATCTCCGAGCCCACGAGACCGTACTAGAT
+
BCCCCFBBCCCBGGGGGGGGGGGHHHHGGHGHHHGHHHEGGGGHHHHHHHHHHHHHHHHHGGGGGHHGGGGGGHHHHHHHHHHHHGGHHFHHHHHHHHHHHHHHHGGGGGHHHHFHHHHHHGHHHHHGGGFGGHGGGGGGGGGHGHHHFG
@M02034:409:000000000-BFKT7:1:1109:7074:15846 1:N:0:34
GCTCTTAAAGAGGAGAAAGGTCATGGCTTCGGTGGCTTCTAACTTTACTCAGTTCGTTCTCGTCGACAATGGCGGAACTGGCGACGTGACTGTCGCCCCAAGCAACCTGTCTCTTATACACATCTCCGAGCCCACGAGACCGTACTAGAT
+
ABCCCFFFFFFFGGGGGGGGGGHHHHHHGGGGGGGHHHHHHHHHHHHHHHHHHHHGGFHGHGFEGFGEGHHHHGGFGGHHHHGGGGGGHFFFHHGGGGGGGHFGHHHHHHHHGHHGHHHHHHHHHGHGCGCGGHGG->DEGFGCEHEHGD
@M02034:409:000000000-BFKT7:1:1109:16458:15847 1:N:0:34
AAAGTCGAGGTGCCTCAAGTGGCAACCCAGACTAATAAGAATGTTGGTGGTGTAGAGCTTCCTGTAGCCGCATGGCGTTCGTACTTAAATATGGAACTAACCATTCCAATTTTCGCTGTCTCTTATACACATCTCCGAGCCCACGAGAC
+
A?AA1BA>D>AAGFG1BGGGDGGHHHGGGHGGHHGHH2FG1BFDEFGAEEBFFFG2FHHHFFFGFEGFHGGEF/FGEEGGCEGGGFFGHHHHHHGHGHFHHHEGHGFHHHHHHHGGGFGGHHGHBGGHFGDGHGG1EC/@BF/FCCCCG
@M02034:409:000000000-BFKT7:1:1109:22436:15848 1:N:0:34
AAAGTCGAGGTGCCTAAAGTGGCAACCCAGACTAATAAGAATGTTGGTGGTGTAGAGCTTCCTGTAGCCGCATGGCGTTCGTACTTAAATATGGAACTAACCATTCCAATTTTCGCTGTCTCTTATACACATCTCCGAGCCCACGAGAC
+
A?AA1DAADDAAGGE11BFDFGFHFCEECHHCGHHHHHHHEFGGGHAAFEAFEFFDFGHHFGHHFBG2GEG/EFF>EGGGCGEHEHGH1BFGGH1DCGBC1B@FFEGHHGHHHHGGEGFFHFHH1BDGBF1GFFBBC/</BCGE/>CFC
@M02034:409:000000000-BFKT7:1:1109:17449:15849 1:N:0:34
GCTCTTAAAGAGGAGAAAGGTCATGGTTGGCCTTGCTTCTAACTTTACTCAGTTCGTTCTCGTCGACAATGGCGGAACTGGCGACGTGACTGTCGCCCCAAGCAACCTGTCTCTTATACACATCTCCGAGCCCACGAGACCGTACTAGAT
+
CCCCCFFFFFFFGGGGGGGGGGHHHHHHGFHHHHHHHHHHHHHHHHHHHHHHHHHGFHHGHGFGGEGGGHHHHGGGGGHHHHGFGGGGHGHHHHGHGGGGGGGHHHHHHHHHHHHGGHHHHGGHHHGGCCGGGHGGCGGGGGFGEHFHHD
@M02034:409:000000000-BFKT7:1:1109:27028:15850 1:N:0:34
GCTCTTAAAGAGGAGAAAGGTCATGCGGTCTGAGGCTTCTAACTTTACTCAGTTCGTTCTCGTCGACAATGGCGGAACTGGCGACGTGACTGTCGCCCCAAGCAACCTGTCTCTTATACACATCTCCGAGCCCACGAGACCGTACTAGAT
+
CCDDDFFFFFFFGGGGGGGGGGHHGHGGGGGHHHGGHHHHHHHHHHHHHHHHGGGFFGHGHGFEGEGGGHHHHGGFGGHHHHGGGGEFHEHHHHGGGGGGGHGHHHHHGHGHGHHGHHEGHHHHHHHGCCGGGHGG-CDGGGGHGHHHHG
@M02034:409:000000000-BFKT7:1:1109:18023:15857 1:N:0:34
AAAGTCGAGGTGCCTAAAGTGGCAACCCAGACTGGGGGGGGTGTTGGTGGTGTAGAGCTTCCTGTAGCCGCATGGCGTTCGTACTTAAATATGGAACTAACCATTCCAATTTTCGCTGTCTCTTATACACATCTCCGAGCCCACGAGACC
+
BBBBBFBBBBABGGGGGGGGGGGHGHHGGHHGHHHHGGGGFFFFFFFFFFDAAFFFFFFFFFFFFFFFFFFFFFFFFFFFFDFFFFFFFFFFFFFFFFFFFFFFFFFFFFFFFFFFFFFFFFFFFFFFFFFFFFFFFAFFFFFFFFFFFF
@M02034:409:000000000-BFKT7:1:1109:22899:15857 1:N:0:34
AAAGTCGAGGTGCCTAAAGTGGCAACCCAGACTAAGGATACGGTTGGTGGTGTAGAGCTTCCTGTAGCCGCATGGCGTTCGTACTTAAATATGGAACTAACCATTCCAATTTTCG
+
CCCCCFCCCCBCGGGGGGGGGGGHHHHGGHA2G3FGFDGF3BEHAECECDFG13F5FAAGDGHGF5D5DEE0EEG1/>>EE?2?FFHHFHHHGB33F?GHF03B?4F?BFEH44<
@M02034:409:000000000-BFKT7:1:1109:17942:15858 1:N:0:34
AAAGTCGAGGTGCCTAAAGTGGCAACCCAGACTAGTAATCAGGTTGGTGGTGTAGAGCTTCCTGTAGCCGCATGGCGTTCGTACTTAAATATGGAACTAACCATTCCAATTTTCGCTGTCTCTTATACACACTCCGAGCCCACGAGACCG
+
CCDDCFBCCCCCGGGGGGGGGGGHHHHGGHHGHHHHHHHHHHHHGHGGFGGGHHHFFHHHHHHHHGHGHGGEGGHHGGGGGFHHHHHHHHHHHHDFHHHHHHFGGHFFHHHHHHGGGGGHHHHHHHHHGHHGHHHGGGGGEHGGGGGGGG
@M02034:409:000000000-BFKT7:1:1109:26572:15862 1:N:0:34
AAAGTCGAGGTGCCTAAAGTGGCAACCCAGACTAAGTCTACGGTTGGTGGTGTAGAGCTTCCTGTAGCCGCATGGCGTTCGTACTTAAATATGGAACTAACCATTCCAATTTTCGCTGTCTCTTATACACATCTCCGAGCCCACGAGACC
+
BBBBBFBBBBAAGGGGGGGGGGGGHHHGGHHGHHHGHHHGHGEHGGGGFG1FAGHHHEHHHHHGHHHFHGGGGGHHGEGGGEFHFHGFHHGGHHFHHHHHHHHHGHHGHHHHHHGGGGFHHHHHHHFHFHHHHHGHC@FGCFGGCCGGFF
@M02034:409:000000000-BFKT7:1:1109:26414:15864 1:N:0:34
AAAGTCGAGGTGCCTAAAGTGGCAACCCAGACTAATAAGAATGTTGGTGGTGTAGAGCTTCCTGTAGCCGCATGGCGTTCGTACTTAAATATGGAACTAACCATTCCAATTTTCGCTGTCTCTTATACACATCTCCGAGCCCACGAGACC
+
BBBBBFAABBBBGGGGGFGGGGGHHHHGGHHGH3FAAEFHHFHHHHHEF?EFA3GFFHHHDGFHDEGFFGGCGGHAEE@FGFFGHGFHHHHHHBBDGHHHF13GHHHEGHHHHF@EFFFHHHGHGHFHHFHHHHHBFC/BCGEFCF?DGF
@M02034:409:000000000-BFKT7:1:1109:28881:15870 1:N:0:34
GCTCTTAAAGAGGAGAAAGGTCATGGTTTCTCAGGCTTCTAACTTTACTCAGTTCGTTCTCGTCGACAATGGCGGAACTGGCGACGTGACTGTCGCCCCAAGCAACCTGTCTCTTATACACATCTCCGAGCCCACGAGACCGTACTAGAT
+
BBBBBFFFFFFFGGGGGGGGGGGHHGGGHHHHFHHHHHHHHHHHHHHHHHFHHHHGGHHGHGGGGGGFGHHHHGGGGGHHEHGGGGGGHGHHHHGHGGGGGHGFHHHHHHHHHHFGHHFFHGGGHHHGFGGGFAFC-AFGGCGGGHHGHG
@M02034:409:000000000-BFKT7:1:1109:22455:15870 1:N:0:34
AAAGTCGAGGTGCCTAAAGTGGCAACCCAGACTTCTCCTACTGTTGGTGGTGTAGAGCTTCCTGTAGCCGCATGGCGTTCGTACTTAAATATGGAACTAACCATTCCAATTTTCGCTGTCTCTTATACACATCTCCGAGCCCACGAGACC
+
CCCCCFBABBBBGGGGGGGGGGGHHHHGGHHGHHHHHHHHHHHHHHGFGGEFGGHHHHHHHHHHHHHGHGGEGGHHGGGGGGHHHHHHHHHHHGHGHHHHHHHHHHHGHHHHHHGGGGGGHFHHHHHHHHHHFHFHGGFGGGHGGGGGGF
@M02034:409:000000000-BFKT7:1:1109:24873:15875 1:N:0:34
GCTCTTAAAGAGGAGAAAGGTCATGGCTTCTAACTTTACTCAGTTCGTTCTCGTCGACAATGGCGGAACTGGCGACGTGACTGTCGCCCCAAGCAACCTGTCTCTTATACACATCTCCGAGCCCACGAGACCGTACTAGATCTCGTATGC
+
CCCCCFFFFFFFGGGFGGGGGGGHHHHHHHHHHGHHHHHHGHHHHH2EGHGHGFGGGGGGHHHHGGEFGHHHHFEFGGGEGGHGHGGFGGGGHGGFHHHHFGGFHHHHGHFHGHHHGHE@CCFFHGGGGDGGGGGDE<BBGFHFFCGEGG
@M02034:409:000000000-BFKT7:1:1109:10839:15877 1:N:0:34
AAAGTCGAGGTGCCTAAAGTGGCAACCCAGACTCAGAATACTGTTGGTGGTGTAGAGCTTCCTGTAGCCGCATGGCGTTCGTACTTAAATATGGAACTAACCATTCCAATTTTCGCTGTCTCTTATACACATCTCCGAGCCCACGAGACC
+
CCCCCFBCCCABGGGGGGGGGGGHHHHGGHHGHGHHHGHHHHHHHHHGGGFFGHHHHHHHHHHHHHHHHGGGGGHHGGGGGEHHHHHHHHHHHHFFHGHHHHHGHHGGHHHHHGGGGGGGHHHHHHBHFHHHHHHHFCCDGGHGCGGGGG
@M02034:409:000000000-BFKT7:1:1109:17782:15879 1:N:0:34
GCTCTTAAAGAGGAGAAAGGTCATGCCGGATCCGGCTTCTAACTTTACTCAGTTCGTTCTCGTCGACAATGGCGGAACTGGCGACGTGACTGTCGCCCCAAGCAACCTGTCTCTTATACACATCTCCGAGCCCACGAGACCGTACTAGAT
+
CCCCCFFFFFFFGGGGGGGGGGHHHHHGGGGGHHGGGGHHHHHHHHHHHHHHGHHGEHHGHGFGEEEGGHHHHGGGGGHHHHGGGGGGHGHHHHGHGGGGGHGHHHHHHHHHHHGHHHGHHHHGHHHGGGGGGHGG@CGGGGGHGHHHHC
@M02034:409:000000000-BFKT7:1:1109:6491:15880 1:N:0:34
GCTCTTAAAGAGGAGAAAGGTCATGATTCCTCGTGCTTCTAACTTTACTCAGTTCGTTCTCGTCGACAATGGCGGAACTGGCGACGTGACTGTCGCCCCAAGCAACCTGTCTCTTATACACATCTCCGAGCCCACGAGACCGTACTAGAT
+
CCCCCFFFFFFFGGGGGGGGGGHHHHHHHHHHGHHGGHHHHHHHHHHHHHHHGHHGEGHGHGFEEEEFGHHHHGGGGGHHHHEEGGGGHGGHHHGHFGGGFHGGHFGHHGGHHHHHHHHGHHHHHHFGCGGGGHGC>CGFGGGHGHHHHG
@M02034:409:000000000-BFKT7:1:1109:17765:15881 1:N:0:34
GCTCTTACAGAGGAGAAAGGTCATGCCGGATCCGGCTTCTAACTTTACTCAGTTCGTTCTCGTCGACAATGGCGGAACTGGCGACGTGACTGTCGCCCCAAGCAACCTGTCTCTTATACGCATCTCC
+
AAAABF5@BD5CCFE4BFGGFGEEH5AE?2EEHHGGGGHHCFGHHHEHHHFGHHHGEHEFFGFDGEGFGHFHHGGE?EHHHGG?EGEGHGHDHGFH/CD/?FC0<CGH01?GHHHHFBB0</?<FGH
@M02034:409:000000000-BFKT7:1:1109:8164:15881 1:N:0:34
GCTCTTAAAGAGGAGAAAGGTCATGACTCGTTGTGCTTCTAACTTTACTCAGTTCGTTCTCGTCGACAATGGCGGAACTGGCGACGTGACTGTCGCCCCAAGCAACCTGTCTCTTATACACATCTCCGAGCCCACGAGACCGTACTAGAT
+
CCCCCFFFFFFFGGFGGGGGGGHHGHHHHGFFHGGHHHHHHHGHHHHHHHHGGHFFEHHGHFBEEAEEGHGHHGGGEGHHHGGGGGGGHGHHHHFGEEGEGHGHHFHHHHGHHHHGHHHHFGHHFHHGFCGGGFGG>AEFGG?HGHEHH=
@M02034:409:000000000-BFKT7:1:1109:25364:15882 1:N:0:34
AAAGTCGAGGTGCCTAAAGTGGCAACCCAGACTACGGCTCAGGTTGGTGGTGTAGAGCTTCCTGTAGCCGCATGGCGTTCGTACTTAAATATGGAACTAACCATTCCAATTTTCGCTGTCTCTTATACACATCTCCGAGCCCACGAGACC
+
CCCBBFBCCCABGGGGGGGGGGGGHHHGGHHGHHHGGGGGHHHHGHGGGGEFFGHFHHHHHHHHHHHHHGGFGGHHGEGGF?FGHHHGGFFHHHHHGHHHGHHHHHGHHHHHHHGGGGGGHHHHFHFHHHHGHHHHGCFCGGHAACGGGE
@M02034:409:000000000-BFKT7:1:1109:18038:15883 1:N:0:34
AAAGTCGAGGTGCCTAAAGTGGCAACCCAGACTAATAAGAATGTTGGTGGTGTAGAGCTTCCTGTAGCCGCATGGCGTTCGTACTTAAATATGGAACTAACCATTCCAATTTTCGCTGTCTCTTATACACATCTCCGAGCCCACGAGAC
+
AABB>DABBDAABAGGGDGD5FFHHHFGGHDGHHHGHHHGFFGHHGHGGGGFAGHGGDHHGHFHFHHHHGGFGGHEEEEFGEEHHHGE3FFGGHFDGFGCGH3EDGHHHHHHHGEEDEEHHFGFBH4FDCBG1FG1C/B/C/GEGCDGG
@M02034:409:000000000-BFKT7:1:1109:11912:15885 1:N:0:34
GCTCTTAAAGAGGAGAAAGGTCATGGGGGTGCGTGCTTCTAACTTTACTCAGTTCGTTCTCGTCGACAATGGCGGAACTGGCGACGTGACTGTCGCCCCAAGCAACCTGTCTCTTATACACATCTCCGAGCCCACGAGACCGTACTAGAT
+
CCCCCFFFFFFFGGGGGGGGGGGHHHHGGFGGGGGGGHHHHHHHHHHHHHHHGHHGGHHGHGFFFFGGGHHHHGGGGGHHHHGGGGFGHGHHHHGHGGGGGHGHHHHHHHHHHHHHHHHHHHHHHHHGDGGGGHGGADGGGGGHGHHHHC
@M02034:409:000000000-BFKT7:1:1109:17303:15891 1:N:0:34
AAAGTCGAGGTGCCTAAAGTGGCAACCCAGACTCAGACTTCTGTTGGTGGTGTAGAGCTTCCTGTAGCCGCATGGCGTTCGTACTTAAATATGGAACTAACCATTCCAATTTTCGCTGTCTCTTATACACATCTCCGAGCCCACGAGACC
+
CCCBCFCCCCBCGGGGGGGGFFGHHHHGGHHGHHHHGHHHHHHHHHHGGGEFGHHHHHHHHHHHHHGHHGGGGGHHGGGGGGHHHHHHHHHHHGHGHHHHHHHHHHHHHHHHHHGGGGGFHGHHHHFHHHGHFHFHGCCGGGHGGGGGGE
@M02034:409:000000000-BFKT7:1:1109:24580:15897 1:N:0:34
GCTCTTAAAGAGGAGAAAGGTCATGGGTCGGAGTGCTTCTAACTTTACTCAGTTCGTTCTCGTCGACAATGGCGGAACTGGCGACGTGACTGTCGCCCCAAGCAACCTGTCTCTTATACACATCTCCGAGCCCACGAGACCGTACTAGAT
+
AAABBFFFFFFFCGGGFGCGFGHDGHHGGAAEGECGHHGHGHHHHHHGHHHH5FGFEHHGHGFEGGGGGHEFFGGEGGHHHEEGGGGGEEGGHHGEEECDGHGCGFAFHDGGGGHGFHHHHBGFGHH?/@@CEHG@><<AEC.G?.<0C;
@M02034:409:000000000-BFKT7:1:1109:21744:15897 1:N:0:34
GCTCTTAAAGAGGATAAAGGTCATGCTTACTTCTGCTTCTAACTTTACTCAGTTCGTTCTCGTCGACAATGGCGGAACTGGCGACGTGACTGTCGCCCCAAGCAACCTGTCTCTTATACACATCTCCGAGCCCACGAGACCGTACTAGAT
+
DDDDDFFFFFFFGGGGGGGGGGHHGHHHHHHHHHHHHHHHHHHHHHHHHHHGGHHFEHHGIFFEEEEFGHHHHGGGGGHHHHGGGGEGGFHHHHGGGGGGGHGHHHHHHHHHHHHHHHHHHHHHHGHGGGGGGHGG@FGGGGGHGHGHHF
@M02034:409:000000000-BFKT7:1:1109:17561:15897 1:N:0:34
AAAGTCGAGGTGCCTAAAGTGGCAACCCAGACTAATAAGGATGTTGGTGGTGTAGAGCTTCCTGTAGCCGCATGGCGTTCGTACTTAAATATGGAACTAACCATTCCAATTTTCGCTGTCTCTTATACACATCTCCGAGCCCACGAGACC
+
CCCCCFBCCCBCGGGGGGGGGGGHHHHGGHHGHHHHHHHHHHHHHHHGGGEFGHHGHHHHHHHHHHHHHGGFGGHHGGGGGFHHHHHHHHHHHHGHHHHHHHHHHHGHHHHHHHGGGGGHHGHHHHHHHHFHFHGHGFGFGGHGGGGGGG
@M02034:409:000000000-BFKT7:1:1109:7845:15900 1:N:0:34
AAAGTCGAGGTGCCTAAAGTGGCAACCCAGACTGGGGGGGTGGTTGGTGGTGTAGAGCTTCCTGTAGCCGCATGGCGTTCGTACTTAAATATGGAACTAACCATTCCAATTTTCGCTGTCTCTTATACACATCTCCGAGCCCACGAGACC
+
CCCCBFBBDBBBGGGGGGGGGGGHHHHGGHHGHHHHGGFG;AGGGGGGFGDECFGGGGGGGGGGFFGGGGGFFFFFFFFFFDFFFFFFFFFFFFFFFFFFFFFFFFFFFFFFFFFFFFFFFFFFFFFFFFFFFFFFFA=AAFFFFFFFFF
@M02034:409:000000000-BFKT7:1:1109:16100:15901 1:N:0:34
GCTCTTAAAGAGGAGAAAGGTCATGGTGAAGAGGGCTTCTAACTTTACTCAGTTCGTTCTCGTCGACAATGGCGGAACTGGCGACGTGACTGTCGCCCCAAGCAACCTGTCTCTTATACACATCTCCGAGCCCACGAGACCGTACTAGAT
+
CCCCCFFFFFFFGGGGGGGGGGFGHHDGHHHHHHGGHHHHHHHHHHHHHHHHGHHFEGHGHGFGEEFEGHHHFGGEGGHHHHGGGFEGHGHHHHGGGGGGGHGGHGFHHFHHGHHGHHHHHHHEHHHGGFGGGFGD<DGGGG.CEHHFH=
@M02034:409:000000000-BFKT7:1:1109:23656:15908 1:N:0:34
AAAGTCGAGGTGCCTAAAGTGGCAACCCAGACTCAGAGTAGTGTTGGTGGTGTAGAGCTTCCTGTAGCCGCATGGCGTTCGTACTTAAATATGGAACTAACCATTCCAATTTTCGCTGTCTCTTATACACATCTCCGAGCCCACGAGACC
+
11A11BA?DDAAFGGG1DFGFG0GHHHGGHHGGHHGGGGFFGFGFGAAFGAAFGHDFHHFHFGHFHHHFGGEEEFHGEFGGECGFFGGDHEGGFBEEG@FCGBGHHBGFHGGFHGGFGGGHEGGFH2GHGFH1FHFG/C?<F/FC?GFGG
@M02034:409:000000000-BFKT7:1:1109:10399:15911 1:N:0:34
AAAGTCGAGGTGCCTAAAGTGGCAACCCAGACTCAGAAGGAGGTTGGTGGTGTAGAGCTTCCTGTAGCCGCATGGCGTTCGTACTTAAATATGGAACTAACCATTCCAATTTTCGCTGTCTCTTATACACATCTCCGAGCCCACGAGACC
+
BCCCCFAABCBBGGGGGGGGGGGHHHGGGHHGHHGHHHHHHGGEGHGGGGBFGHHHHHHHHHHHHHHHHGGGGGHHGEGGGFHHHHHHHHHHHHHHHHHHHHHHHHFHHHHHHHGGGGGHHHHHHHGHHHGHHHHHGCCGGGHGGGGGGG
@M02034:409:000000000-BFKT7:1:1109:24119:15913 1:N:0:34
AAAGTCGAGGTGCCTAAAGTGGCAACCCAGACTAATGAGAAGGTTGGTGG
+
A?A?1DAADDAA1AGGGFF311AFCEBAFHHCGHFGGHHHFCFGHFC//A
@M02034:409:000000000-BFKT7:1:1109:26465:15921 1:N:0:34
AAAGTCGAGGTGCCTAAAGTGGCAACCCAGACTCAGAAGAATGTTGGTGGTGTAGAGCTTCCTGTAGCCGCATGGCGTTCGTACTTAAATATGGAACTAACCATTCCAATTTTCGCTGTCTCTTATACACATCTCCGAGCCCACGAGACC
+
BAAABFABBBABGGGGCGGGGFFFGHHGGHHGHHHFHFFGHHHHHHHFGGEFFGHFGHHHHHHHHHFHHGGGFGHHGEGGFEHHHHHHHHGHHHFHFHHHHHHHHHHHHHHHHHEGGGEFGHHFFHEDHHHHFHHFGGCGGGHGGGGGGG
@M02034:409:000000000-BFKT7:1:1109:17400:15923 1:N:0:34
AAAGTCGAGGTGCCTAAAGTGGCAACCCAGACTGATAATAAGGTTGGTGGTGTAGAGCTTCCTGTAGCCGCATGGCGTTCGTACTTAAATATGGAACTAACCATTCCAATTTTCGCTGTCTCTTATACACATCTCCGAGCCCACGAGACC
+
BBBBBFBABBAAGGGGGBFGFFFHHHHGGHGGHHFFDGGHFHFGGGEAFFEFGHHFHGHHHHHHFFHEHGG?EGHHGGGGGAGFGHFGHHHHHHFGFHHFGFFGHHHHGHHHHHGGGGEHFHHHBHGGGBGFHHHFGCDCGEHGGCCDGA
@M02034:409:000000000-BFKT7:1:1109:27916:15923 1:N:0:34
AAAGTCGAGGTGCCTAAAGTGGCAACCCAGACTAATAATAATGTTG
+
DDDDCFCCCCABGGGGGGGGGGGHHHHGGHHGHBH555F55DGH55
@M02034:409:000000000-BFKT7:1:1109:10927:15924 1:N:0:34
GCTCTTAAAGAGGAGAAAGGTCATGCGTTCTTATGCTTCTAACTTTACTCAGTTCGTTCTCGTCGACAATGGCGGAACTGGCGACGTGACTGTCGCCCCAAGCAACCTGTCTCTTATACACATCTCCGAGCCCACGAGACCGTACTAGAT
+
BBBBBFFFFFFFFGFGGGGGGGHHGHGFGGGHHHHHHHHHHHHHHHHHHHHHFHHFEHHGHFFEEEECCHFHGGG?EEHHHHFGGGEEEGHHHHGEGGGGDHFFHGHHHHHHHHGFHGHGHGHHHHHGFGCGGHGGCFDGGGAGDHHHFG
@M02034:409:000000000-BFKT7:1:1109:28280:15924 1:N:0:34
GCTCTTAAAGAGGAGAAAGGTCATGACTTCTGGTGCTTC
+
>A11>@3D1F1FAFEGGGGGG1GD3GHFGBDFF1A1AAE
@M02034:409:000000000-BFKT7:1:1109:5780:15926 1:N:0:34
AAAGTCGAGGTGCCTAAAGTGGCAACCCAGACTGGGAATAAGGTTGGTGGTGTAGAGCTTCCTGTAGCCGCATGGCGTTCGTACTTAAATATGGAACTAACCATTCCAATTTTCGCTGTCTCTTATACACATCTCCGAGCCCACGAGACC
+
AABBAF>A>D>AFGGGGGGGF4FGGHGEFFHGF3A22BB3AEFHG2FGGGGCGGHEDFGHFFHGG55FGEG@FGHHGGGGFGGHHG43BGGFHFHHHHGFFH3GHEFGHHHHHBEEEAEHHHHFHFFGFCGHHHGHG<?CCFCFC/A/EC
@M02034:409:000000000-BFKT7:1:1109:15025:15926 1:N:0:34
GCTCTTAAAGAGGAGAAAGGTCATGTTGGGTCGGGCTTCTAACTTTACTCAGTTCGTTCTCGTCGACAATGGCGGAACTGGCGACGTGACTGTCGCCCCAAGCAACCTGTCTCTTATACACATCTCCGAGCCCACGAGACCGTACTAGAT
+
CCCCCFFFFFFFGGGGGGGGGGHHHHHHHGGHGGGGGHHHHHHHHHHHHHHHFHHGEHHGHGFFFEFGGHHHHGGGGGHHHHGGGGGGHGHHHHGHGGGGGHGHHHHHHHHHHHHGHHHHHGHHHHGGGGCGGHGG<CDGGGDEGHHHHB
@M02034:409:000000000-BFKT7:1:1109:19485:15930 1:N:0:34
AAAGTCGAGGTGCCTAAAGTGGCAACCCAGACTGTTTCGTCGGTTGGTGGTGTAGAGCTTCCTGTAGCCGCATGGCGTTCGTACTTAAATATGGAACTAACCATTCCAATTTTCGCTGTCTCTTATACACATCTCCGAGCCCACGAGAC
+
BCCCBFBBDCCCGGGGGDGGGGGHHHHGGHHGHFEGA5EA2AEFGGGGFGEFGGHHHHHHHHHHHHHHHGGEFGHHGGGGGGHHHHGGFHHHHHHGGHHHHHHHHHFHHHHHHHGGGGGHHHHHGHGFHHGHHHHHGCGGGGHGGGGGG
@M02034:409:000000000-BFKT7:1:1109:7966:15933 1:N:0:34
GCTCTTAAAGAGGAGAAAGGTCATGGTTTTGGGGGCTTCTAACTTTACTCAGTTCGTTCTCGTCGACAATGGCGGAACTGGCG
+
BBBBADF555FFC4AGFFCFBGHHCG5FEC4EA2A22FF55DEFGGHBDBFF5AA1AFA15B1BA00?>GDGFEE/E/@331>
@M02034:409:000000000-BFKT7:1:1109:7406:15934 1:N:0:34
AAAGTCGAGGTGCCTAAAGTGGCAACCCAGACTACTACTCAGGTTGGTGGTGTAGAGCTTCCTGTAGCCGCATGGCGTTCGTACTTAAATATGTAACTAACCATTCCAATTTTCGCTGTCTCTTATACACATCTCCGAGCCCACGAGACC
+
BCCCCFCCCCAAGGGGGGGGGGGHHHHGGCGFHHHHHHHHHHGHHHGEFGEFFBGGHGFHHHHHHHHHHGGFFGHHGEFGFEFHHHHHHHGHHFFHHHHHHGHHHHFGHGHHHHGGGGEGHHHHHFFGHHHHHHGHGCCCGFHGGGGGGG
@M02034:409:000000000-BFKT7:1:1109:22666:15941 1:N:0:34
AAAGTCGAGGTGCCTAAAGTGGCAACCCAGACTCAGGGGGGGGTTGG
+
BBBBBFBABBBBGGGG4FGGGGGHHHHGGHHGH333B2AE/-9@?D9
@M02034:409:000000000-BFKT7:1:1109:19876:15942 1:N:0:34
GCTCTTAAAGAGGAGAAAGGTCATGTCTTCTACTGCTTCTAACTTTACTCAGTTCGTTCTCGTCGACAATGGCGGAACTGGCGACGTGACTGTCGCCCCAAGCAACCTGTCTCTTATACACATCTCCGCGCCCACGAGACC
+
AAABBFFFFFFFGGGE4FGF4FBGGDGFHHHHHFFGHHHHHHGHHHDGHHGGBGGEAFFFHFBEFAEC0GGFFFG?EGHHGGFEEEGCEGHHDHF/EEGD?EE2FBGGCGHHHGFBF?GFHEBFBHH?/<<CF?FC-@.<<
@M02034:409:000000000-BFKT7:1:1109:6770:15943 1:N:0:34
GCTCTTAAAGAGGAGAAAGGTCATGCCTCGGGCTTCTAA
+
ACCCCFFFFFFFGGGGGGGGGGHHHH4DFAE22EAGH55
@M02034:409:000000000-BFKT7:1:1109:14217:15944 1:N:0:34
AAAGTCGAGGTGCCTAAAGTGGCAACCCAGACTCCTCCTTCGGTTGGTGGTGTAGAGCTTCCTGTAGCCGCATGGCGTTCGTACTTAAATATGGAACTAACCATTCCAATTTTCGCTGTCTCTTATACACATCTCCGAGCCTACGAGACC
+
CCCCCFCCCCCCGGGGGGGGGGGHHHHGGHHGHHGHHHHHHHGFGGGGGGGFFGHGHHHHHHHHHHHHHGGGGGHHGGGGGFHHHHHHHHHHHHGFGGHHHHHHHHGGHHHHHGGGGGGHHHHHHHGHGHGHGHHHGGGGGHHHGGGGGG
@M02034:409:000000000-BFKT7:1:1109:5780:15946 1:N:0:34
AAAGTCGAGGTGCCTAAAGTGGCAACCCAGACTGGGAATAAGGTTGGTGGTGTAGAGCTTCCTGTAGCCGCATGGCGTTCGTACTTAAATATGGAACTAACCATTCCAATTTTCGCTGTCTCTTATACACATCTCCGAGCCCACGAGACC
+
BBBBBFBBB?AAGGGGGGGGGGGHHHGGGHFGHF2BGHHCGHHFGHGECEEFGHHFHHGHHHHHHHHHHGGGGGHGGGGGGEGHHHHHGHGHHHHDGHFEHGBGHHFHGHHHGBEFCFGHHHHHHHGHFHHHHHGGDCCCCCGFFGGGG<
@M02034:409:000000000-BFKT7:1:1109:12935:15946 1:N:0:34
AAAGTCGAGGTGCCTAAAGTGGCAACCCAGACTTCGGCTTCTGTTGGTGGTGTAGAGCTTCCTGTAGCCGCATGGCGTTCGTACTTAAATATGGAACTAACCATTCCAATTTTCGCTGTCTCTTATACACATCTCCGAGCCCACGAGACC
+
BCCCBFCBBCAAGGGGGGGFGGGHHHHGGHHGHHHGGGGGHHHHHHHGGGEFFGHHHHHHHHHHGHHHHGGGGGGHGGGGGFGHHHHFHHHHHHHHHHGHGHGHHHHHHHHHHHGGGGGHHGHHGHHHHGHHHHHHGCGGGGHGGGGGGE
@M02034:409:000000000-BFKT7:1:1109:20612:15948 1:N:0:34
AAAGTCGAGGTGCCTAAAGTGGCAACCCAGACTACGCCGACGGTTGGTGGTGTAGAGCTTCCTGTAGCCGCATGGCGTTCGTACTTAAATATGGAACTAACCATTCCAATTTTCGCTGTCTCTTATACACATCTCCGAGCCCACGAGAC
+
CCDDCFCCCDCCGGGGGGGGGGGHHHHGGHHGHDHG222AEEGGGGGGGGEFFGHHHHHHHHHHHHHHHGGGGGHHGGGGGFHHHHHHHHHHHHHHHHHHHHHHHHGHHHHHHHGGGGGHHHHHHGHHGHGHHHHFGCGGGGHGGGGGG
@M02034:409:000000000-BFKT7:1:1109:13826:15950 1:N:0:34
GCTCTTAAAGAGGAGAAAGGTCATGATTCTTAGGGCTTCTAACTTTACTCAGTTCGTTCTCGTCGACAATGGCGGAACTGGCGACGTGACTGTCGCCCCAAGCAACCTGTCTCTTATACACATCTCCGAGCCCACGAGACCGTACTAGAT
+
CCCDDFFFFFFFGGGGGGGGGGHHHFFGGGFE54GHHHHHHHHHHHHHHHHHHHHGFHHGIGFGFEFGGHHHHGGGGGHHHHGGGGGGHGHHHHGGGGGGGHGHHHHHHHHHHHHHHHHHHHHHHHHGDGFGGHGGD@EFFG.<ACGEHG
@M02034:409:000000000-BFKT7:1:1109:6523:15950 1:N:0:34
GCTCTTAAAGAGGAGAAAGGTCATGCGGACGCGGGCTTCTAACTTTACTCAGTTCGTTCTCGTCGACAATGGCGGAACTGGCGACGTGACTGTCGCCCCAAGCAACCTGTCTCTTATACACATCTCCGAGCCCACGAGACCGTACTAGA
+
3>>AAFFFFFFFGAFCGGGGGGGHGHGGEEEGF?EEFHHCHHHHHHHFGHHHFFHFEGHGHGFEGGGDGHHHHGGGGGHHHGGGGFGDHFHHHHGHF?/DFCCGHFHHHGHHHHHGFHHG0GGCGB0<-@CF:CEF;@FGGGDAFGGGG
@M02034:409:000000000-BFKT7:1:1109:12386:15952 1:N:0:34
AAAGTCGAGGTGCCTAAAGTGGCAACCCAGACTAATAGTAATGTTGGTGGTGTAGAGCTTCCTGTAGCCGCATGGCGTTCGTACTTAAATATGGAACTAACCATTCCAATTTTCGCTGTCTCTTATACACATCTCCGAGCCCACGAGACC
+
BBCCBFBCCCABGGGGFGGGGGGHHHHGGHHGHHHHHHGGGGHGHHHGFGEFBFHFHHHHHHHHHHHGHGGGGGGHGGGGGFHHHHHHHHHHHHGEHHGHHHFHHHFFHHHHHHGGGGFHHHHHHHHHHHGHHHHHGCGGGGHGGGGGGG
@M02034:409:000000000-BFKT7:1:1109:22682:15953 1:N:0:34
AAAGTCGAGGTGCCTAAAGTGGCAACCCAGACTCAGGGGGTGGTTGGTGGTGTAGAGCTTCCTGTAGCCGCATGGCGTTCGTACTTAAATATGGAACTAACCATTCCAATTTTCGCTGTCTCTTATACACATCTCCGAGCCCACGAGACC
+
BBCCBFCCCCBCGGGGGGGGFGGHHHHGGHHGHHHGHHGGAEEFGGGFGGEFGGHGHHHHHHHHHHHHHGGGGGHHGGGGGFHHHHHGHHHHHHHHGHHFHHHGGHHGGHHHHHGGGGGGHHHHHHHHGHFHFHHHGCGGGGHGGGGGGE
@M02034:409:000000000-BFKT7:1:1109:8429:15957 1:N:0:34
GCTCTTAAAGAGGAGAAAGGTCATGAGGAATAATGCTTCTAACTTTACTCAGTTCGTTCTCGTCGACAATGGCGGAACTGGCGACGTGACTGTCGCCCCAAGCAACCTGTCTCTTATACACATCTCCGAGCCCACGAGACCGTACTAGAT
+
CCCCCFFFFFFFGGGGGGGGFGHFFHHHHHHHGGHHHHGHHHHHHGHHHHGHGGDFEGHGHFFFFEAEEHFHGGGGGGGHHGEEEGEFHFHHHHGHGGGGGHGGHHHHHHHHHHHHHHHHHHHHFHFGGGGGGHGC@@FFGGGHGHHHH=
@M02034:409:000000000-BFKT7:1:1109:11082:15957 1:N:0:34
AAAGTCGAGGTGCCTAAAGTGGCAACCCAGACTTCGCCTCAGGTTGGTGGTGTAGAGCTTCCTGTAGCCGCATGGCGTTCGTACTTAAATATGGAACTAACCATTCCAATTTTCGCTGTCTCTTATACACATCTCCGAGCCCACGAGACC
+
BCCB?DBBCBAAGGGGGGGFFGGHGFHGGHHGHHHFGGGGGFGGGFEAFGEFFGGHHHHGHHHHHHGHHGGEGGHHGGGGGEBHHHHHGHFFGHFGGFGHHGFHHHGHHHHHHBFGGGGHHHHHFFFFFH2FC3GBD/<BG<GFGGGFGF
@M02034:409:000000000-BFKT7:1:1109:21235:15960 1:N:0:34
GCTCTTAAAGAGGAGAAAGGTCATGACTTCTGGGGCTTCTAACTTTACTCAGTTCGTTCTCGTCGACAATGGCGGAACTGGCGACGTGACTGTCGCCCCAAGCAACCTGTCTCTTATACACATCTCCGAGCCCACGAGACCG
+
BCCCCFFFFFFFGGGGGGGGGGHHHB4F5FH5G4AEGHHHHHHHHHHHHHHHHHHGGHHGHGGGGEGGGHHHHGGGGGHHHHGGGGGGHGHHHHGGGGGGGHGEHHHHHHHHHHHHHHHHHHHHHHGG/CCGGHGG@DGG.C
@M02034:409:000000000-BFKT7:1:1109:6290:15960 1:N:0:34
GCTCTTAAAGAGGAGAAAGGTCATGGGGGTTGGTGCTTCTAACTTTACTCAGTTCGTTCTCGTCGACAATGGCGGAACTGGCGACGTGACTGTCGCCCCAAGCAACCTGTCTCTTATACACATCTCCGAGCCCACGAGACCGTACTAGAT
+
?BBBBFFFBFBFCGGEGGGGGGHHDAEACEEEAEFCHHHHHHFHHHHFFF5BADEFBFHGFFFEE>E>>GEHCEE/>EHHGHEEGGGEAFGFDGE?<DDGAC/<?0FGHHHHHHHHHHHHHGGHHHHGCGGGGAFDDGGGGG.GGHGHHH
@M02034:409:000000000-BFKT7:1:1109:23761:15964 1:N:0:34
GCTCTTAAAGAGGAGAAAGGTCATGACTCTGCGTGCTTCTAACTTTACTCAGTTCGTTCTCGTCGACAATGGCGGAACTGGCGACGTGACTGTCGCCCCAAGCAACCTGTCTCTTATACACATCTCCGAGCCCACGAGACCGTACTAGAT
+
BBCCCFFFFFFFGGGGGGGGGGHHHHGHBG5GGEGGGHHHBGGGHHHHHHHHHHHGGHHGHGGGGFGG?GHHHGG/>EHHHGGEGGEEHGHHHHGHGGGEEGE2FGGHHHHHHHHGFHHHHGGGHHHGADCGGHGFC@CDGGDEGHHFFB
@M02034:409:000000000-BFKT7:1:1109:6510:15966 1:N:0:34
GCTCTTAAAGAGGAGAAAGGTCATGCGGACGCGGGCTTCTAACTTTACTCAGTTCGTTCTCGTCGACAATGGCGGAACTGGCGACGTGACTGTCGCCCCAAGCAACCTGTCTCTTATACACATCTCCGAGCCCACGAGACCGTACTAGAT
+
DDDDDFFFFFFFGGGGGGGGGGGHHHGGGGGGGGGGGHHHHGHHHHHHHHHHGHHFEHHGHGFGGEGGGHGHHGGFGGHHHHGGGGGGHFHHHHGHFGGDFHGGGGHHHHHHDGGHHHHHHGHFHFGGCDGGGHGCADAAGFEEDGGGGB
@M02034:409:000000000-BFKT7:1:1109:6528:15968 1:N:0:34
GCTCTTAAAGAGGAGAAAGGTCATGCGGACGCGGGCTTCTAACTTTACTCAGTTCGTTCTCGTCGACAATGGCGGAACTGGCGACGTGACTGTCGCCCCAAGCAACCTGTCTCTTATACACATCTCCGAGCCCACGAGACCGTACTAGAT
+
3AAABFFFFF@4FGGGGGGGGGHHHHAEFFGF?FGGGHHHHFFGHHHHHHFGHHHGGFHGHGGGGCEAEFHHHGGC?EFHFHG/@/C?GFHFDGEEGGGG//<G0<<FGGHHHHFFGGHHH0CGHHGE?-<DEEGG?D?EE@DGFGGF0;
@M02034:409:000000000-BFKT7:1:1109:8623:15975 1:N:0:34
AAAGTCGAGGTGCCTAAAGTGGCAACCCAGACTGATCCGAGGGTTGGTGGTGTAGAGCTTCCTG
+
CCCCCFBCCCCBGGGGGGGGGGGHHHHGGHHGHBA5AFFEEEGGH0EGEDFEA3F5ABAF5FGF
@M02034:409:000000000-BFKT7:1:1109:12433:15977 1:N:0:34
GCTCTTAAAGAGGAGAAAGGTCATGGAGGGGGTGGCTTCTAACTTTACTCAGTTCGTTCTCGTCGACAATGGCGGAACTGGCGACGTGACTGTCGCCCCAAGCAACCTGTCTCTTATACACATCTCCGAGCCCACGAGACCGTACTAGAT
+
CDDDDFFFFFFFGGGGGGGGEGHHHHHHGGGGEFGHHHHHHHHHHHHHHHHHGHHGGHHGHFFEEEEDFHHHHGGGEGHHHGGGGGCGHGHHHHGFGGGGGHGHHHHHHFHGHHHHHHGHHHHHHHHG?DCGGGGCACEAAFAGGHHHH;
@M02034:409:000000000-BFKT7:1:1109:11759:15979 1:N:0:34
AAAGTCGAGGTGCCTAAAGTGGCAACCCAGACTCCGTCTCATGTTGGTGGTGTAGAGCTTCCTGTAGCCGCATGGCGTTCGTACTTAAATATGGAACTAACCATTCCAATTTTCGCTGTCTCTTATACACATCTCCGAGCCCACGAGACC
+
BBBBBFBBBBABGGGGGGGGGGGHHHHGGHHGHFAEBGGHBGHHHHHGGGGGHGHGHGHHHHHHHHHHHGGGGGHHGGGGGGHHHGHHHHHHHHFGGHGHGHEHHFHFHHHHHHGGGGGGGFHHHHHHGHHHHHGFG?GGGEHGGCGGGG
@M02034:409:000000000-BFKT7:1:1109:27514:15981 1:N:0:34
AAAGTCGAGGTGCCTAAAGTGGCAACCCAGACTCATACGAATGTTGGTGGTGTAGAGCTTCCTGTAGCCGCATGGCGTTCGTACTTAAATATGGAACTAACCATTCCAATTTTCGCTGTCTCTTATACACATCTCCGAGCCCACGAGACC
+
BCBBBFBCCCBBGGGGGGGGGGGHHHHGGHFEHHFHHHGGEHHHHHGEEFFFB3F5FDFHFHHHHHFDGEG>EGFCE?EGFBEGGHHHGHHHHF3DFFHHF03GDGGBEGFHFEEEFEEGEBFF4FFFGFHFHHHFDCCGGGAFCFGGG?
@M02034:409:000000000-BFKT7:1:1109:22082:15984 1:N:0:34
AAAGTCGAGGTGCCTAAAGTGGCAACCCAGACTT
+
CCCCCFCCCCBBGGGGGGGGGGGHHHHGGHHGHH
@M02034:409:000000000-BFKT7:1:1109:7541:15984 1:N:0:34
AAAGTCGAGGTGCCTAAAGTGGCAACCCAGACTAATAAGAATGTTGGTGGTGTAGAGCTTCCTGTAGCCGCATGGTGTTCGTACTTAAATATGGATCTAACCATTCCAATTTT
+
CCCCCFCCCCCCGGGGGGGGGGGHHHHGGH2AGE3F5DBB5BGHFHEA22EA1AF5BBEE5BF55555AAE0EEC551>F1?2??FHF3@FE@B33BBGH313B@4F44FDGF
@M02034:409:000000000-BFKT7:1:1109:7558:15987 1:N:0:34
AAAGTCGAGGTGCCTAAAGTGGCAACCCAGACTAATAAGAATGTTGGTGGTGTAGAGCTTCCTGTAGCCGCATGTCTTTCGTACTTAAATATGGAACTAACCATTCCAATTTTCGCTGTCTCTTATACACATCTCCGAGCCCACGAGAC
+
>3AA3BA3>2A4BGGBFFFDFGFHHGHGGHHGHFGGHHGG5BBDBFEEAFEFGHGHGHGHHHHHGBGFGEGEE1@55DGG1BGHC@4DBGDGH333@B3@BF3B@BF44BGHFBE??EEHHEHHBGD44B?GFF3B<//<BCGF//@<C
@M02034:409:000000000-BFKT7:1:1109:12397:15987 1:N:0:34
AAAGTCGAGGTGCCTAAAGTGGCAACCCAGACTCAGAATGCTGTTGGTGGTGTAGAGCTTCCTGTAGCCGCATGGCGTTCGTACTTAAATATGGAACTAACCATTCCAATTTTCGCTGTCTCTTATACACATCTCCGAGCCCACGAGACC
+
CCCCBFBBBCABGGGGGGGGGGGHHHHGGHHGHHHHHHHHHHHHHHHEFGAFBGHFHHHHHHHHHFHHHGGGGGHEFEGGGEGHHHHHHHHHHHGFHHHHHFFHHHHGHHHHHGGGGGEHHHHHHHHHHFHHHHHHGGGGGGHGGGGGGF
@M02034:409:000000000-BFKT7:1:1109:1855:15989 1:N:0:34
AAAGTCGAGGTGCTAAAGTGGCAACCCAGACTCAGCATCAGGTTGGTGGTGTAGAGCTTCCTGTAGCCGCATGGCGTTCGTACTTAAATATGGAACTAACCATTCCAATTTTCGCTGTCTCTTATACACATCTCCGAGCCCACGAGACCG
+
AAAAAFAADDAAG13FGFGGGFHG0FF0AGFFGHFFHHFGHHGFFFBFAEFA1DBDFBAGEFGHFHHFE?EGGGH/FEFEGHEHHHHFGHHFFGB1FBGH01BGHEGDGHFHHGEEFEHHHHHFGFFFGDFHGHGGGCCGEHF@?<?A/@
@M02034:409:000000000-BFKT7:1:1109:27670:15989 1:N:0:34
AAAGTCGAGGTGCCTAAAGTGGCAACCCAGACTAAGAATAATGGTGTAGAGCTTCCTGTAGCCGCATGGCGTTCGTACTTAAATATGGAACTAACCATTCCAATTTTCGCTGTCTCTTATACACATCTCCGAGCCCACGAGACCGTACTA
+
AAAA3DAAD>AAGGGGGGGFFGFHFHGGGHHGHHHHHHHFDGGFDBBFGFFGGHHFHFBFHHFEE?FFFBEEEFFEHHHHHHHHHHFGGFGHGHFEFGHFFHGGHHHFEFGGFFHHHGHHHFGFFFGHEGFGGCCCEGGGGGGFCEHEG?
@M02034:409:000000000-BFKT7:1:1109:16598:15991 1:N:0:34
AAAGTCGAGGTGCCTAAAGTGGCAACCCAGACTAATAAGAATGTTGGTGGTGTAGAGCTTCCTGTAGCCGCATGGCGTTCGTACTTAAATATGGAACTAACCATTCCAATTTTCGCTGTCTCTTATACACATCTCCGAGCCCACGAGACC
+
BCCCCFCCCDABGGGGGGGGGGGHHHHGGHHGHHHHHHHHHHHHHHHGGGEFGHHHHHHHHHHHHHHHHGGFGGHHGGGGFFGHHHHHHHHHHHGHHHHFHHGHHHGHHHHHHHGGGGGGHHHHHHHHGHFHHHHGGGGGGGHGGGGGGF
@M02034:409:000000000-BFKT7:1:1109:26714:15991 1:N:0:34
AAAGTCGAGGTGCCTAAAGTGGCAACCCAGACTAATCAGAATGTTGGTGGTGTAGAGCTTCCTGTAGCCGCATGGCGTTCGTACTTAAATATGGAACTAACCATTCCAATTTTCGCTGTCTCTTATACACATCTCCGAGCCCACGAGACC
+
AABBAFBBBBABFGGGGGGGGGGHHHHGGHHFHHHHFHHHHGH5FHHAFGAFGFHHHHHHHHHHHHHHHGGGGGHHGGGFFEHHHHHFHHHHHGFHEFFGEGFHHGHHGHHHHHGEGGFBGGFHFHHGFGGH2F3FDBDCFGGGGGGDGF
@M02034:409:000000000-BFKT7:1:1109:4882:15991 1:N:0:34
GCTCTTAAAGAGGAGAAAGGTCATGGGGAGGGGGGCTTCTAACTTTACTCAGTTCGTTCTCGTCGACAATGGCGGAACTGGCGACGTGACTGTCGCCCCAAGCAACCTGTCTCTTATACACATCTCCGAGCCCACGAGACCGTACTAGAT
+
BBBBBFFFFFFFGFEFAFGFFGFHHHGGAEGGGGGGGHHHHHHHHHHGHHHGGHHFCGHGHF?DFACDGHGHHGGFGGHHFCCDFGGGHEHHHHGEADDDDEEBFAGGGFGGEGGGGGGGFFFFFFFF-BAFEFEB9BDF?FFFFFFFEB
@M02034:409:000000000-BFKT7:1:1109:8613:15994 1:N:0:34
AAAGTCGAGGTGCCTAAAGTGGCAACCCAGACTGATCCGAGGGTTGGTGGTGTAGAGCTTCCTGTAGCCGCATGGCGTTCGTACTTAAATATGGAACTAACCATTCCAATTTTCGCTGTCTCTTATACACATCTCCG
+
AABA3DAABBAAGGGEGFGGGGGHHHGGGGHGHHHHCHHGGCGEGEGEFGAFF3DFFBBHHHHFGDEHFGGCFGHHGGGGGEGEGHHDFFHDBG3?BGDFGHFHHHHHFHEEFHGGGGGGHFFHH3FHFFBHGGG2C
@M02034:409:000000000-BFKT7:1:1109:26694:15999 1:N:0:34
AAAGTCGAGGTGCCTAAAGTGGCAACCCAGACTAATCAGAATGTTGGTGGTGTAGAGCTTCCTGTAGCCGCATGGCGTTCGTACTTAAATATGGAACTAACCATTCCAATTTTCGCTGTCTCTTATACACATCTCCGAGCCCACGAGACC
+
BBBBAFAABBBBGGGFGGGFGGGHHHHGGHGGHHHHHHHHHHHHHHHFGGEFGGHHHHHHHHHHGHHHHGGCGGHHGGGGGGHHHHEDGHHHHFGHGHHHHHGHHHHHGHHHHGGGGGGGFFHHHHFHHHEHHHFHG/@FGGHGGGGGGG
@M02034:409:000000000-BFKT7:1:1109:27512:15999 1:N:0:34
AAAGTCGAGGTGCCTAAAGTGGCAACCCAGACTCATACGAATGTTG
+
A?>AAD>A3>2AFGGGGGGGFCFFHHHGGCE2BBBGHHCF2GFH5F
@M02034:409:000000000-BFKT7:1:1109:11115:16000 1:N:0:34
AAAGTCGAGGTGCCTAAAGTGGCAACCCAGACTCCGTGTCAGGTTGGTGGTGTAGAGCTTCCTGTAGCCGCATGGCGTTCGTACTTAAATATGGAACTAACCATTCCAATTTACGCTGTCTCTTATACACATCTCCGAGCCCACGAGACC
+
BCBCBFCCCCABGGGGGGGGGGGHHHHGGHHGHHHEFFFGHHHGHHGGGGGFFGHHHHHHHHHHHGHHHGGGGGHHGGGGFFGHHHHHHHHGHHFFHHHHHHGHHHGGHHHHHGGGGGGHHHHHFHHHHHFHEHHFFCGGGGHGGGGGGG
@M02034:409:000000000-BFKT7:1:1109:17012:16001 1:N:0:34
GCTCTTAAAGAGGAGAAAGGTCATGGTGGGTGGTGCTTCTAACTTTACTCAGTTCGTTCTCGTCGACAATGGCGGAACTGGCGACGTGACTGTCGCCCCAAGCAACCTGTCTCTTATACACATCTCCGAGCCCACGAGACCGTACTAGAT
+
CCCCCFFFFFFFGGGGGGGGGGHHHHFGGGFGGGGHHHHHHHHHHHHHHHHHHHHGGHHGHGGGGEGGGHHHHGGGGGHHHHGGGGGGHGHHHHGHGGGGGHGFGGHHHGHHHHHFDGFHHGGHHHHGGGGGGHGGCGGGGGFHGHHHEG
@M02034:409:000000000-BFKT7:1:1109:8716:16002 1:N:0:34
AAAGTCGAGGTGCCTAAAGTGGCAACCCAGACTAAGAAGGATGTTGGTGGTGTAGAGCTTCCTGTAGCCGCATGGCGTTCGTACTTAAATATGGAACTAACCATTCCAATTTTCGCTGTCTCTTATACACATCTCCGAGCCCACGAGACC
+
CBCCCFAACCBCGGGGGGGGGGGHHHHGGHHDHHG3E5A2EF3AF5FA2E11F3F5FFGH5BEGHFBGHGGEEEFFGGCGGEHEGG4BGH4G433B3EBBCG3FE4GFHH3DGGEF/<AGGHFH4F4G3?GG2DD2CDCFCFAF//@<EC
@M02034:409:000000000-BFKT7:1:1109:10776:16002 1:N:0:34
AAAGTCGAGGTGCCTAAAGTGGCAACCCAGACTACTGGTCATGTTGGTGGTGTAGAGCTTCCTGTAGCCGCATGGCGTTCGTACTTAAATATGGAACTAACCATTCCAATTTTCGCTGTCTCTTATACACATCTCCGAGCCCACGAGACC
+
BCCCBFBBCCCCGGGGGGGGGGGHHHHGGHHGHHHHHHHHHGHHHHHGGGEFFGHHHHHHHHHHHHHGHGGGGGHHGGGGGFHHHHHHHHHHHHHGHHHHHHHHHHHHHHHHHHGGGGGGHHHHHHHHHHHHHHHHGCGGGGHGGGGGGG
@M02034:409:000000000-BFKT7:1:1109:7162:16002 1:N:0:34
GCTCTTAAAGAGGAGAAAGGTCATGGTGGGTGGTGCTTCTAACTTTACTCAGTTCGTTCTCGTCGACAATGGCGGAACTGGCGACGTGACTGTCGCCCCAAGCAACCTGTCTCTTATACACATCTCCGAGCCCACGAGACCGTACTAGAT
+
ABBBBFFFFFFFCGEGGGGGGGGHFFABAEAAAAFGHHHGGHFHHHFHHFDFGHDEEBGGHGGEEEEEEFGHHFG@FGHHH1E>EE>EFFFHGBFEFEFDGHGHFHHHHH2?2@GFHF22<FG1?FGD/<@DGAA<<<<CFGEHGGFHF:
@M02034:409:000000000-BFKT7:1:1109:12161:16003 1:N:0:34
GCTCTTAAAGAGGAGAAAGGTCATGCTGTATAGTGCTTCTAACTTTACTCAGTTCGTTCTCGTCGACAATGGCGGAACTGGCGACGTGACTGTCGCCCCAAGCAACCTGTCTCTTATACACATCTCCGAGCCCACGAGACCGTACTAGAT
+
CCCCCFFFFFFFGGGGGGGGGGHHHHHHHHHHHHHHHHHHHHHHHHHHHHHHGHHFFHHGIGFEFEFGGHHHHGGGGGHHHHGGGGGGHGHHHHGHGGGGGHGHHHHHHHHHHHHHHHHHHHHHHHHGGGGGGHGGDFEDGGGHGHHHHD
@M02034:409:000000000-BFKT7:1:1109:1847:16005 1:N:0:34
AAAGTCGAGGTGCTAAAGTGGCAACCCAGACTCAGCATCAGGTTGGTGGTGTAGAGCTTCCTGTAGC
+
3>AAAFA>DD2AEF5BEBGGFGC4FA224FAFACBGFGHCGFFGFEA2EB1B3F5FGGHEFHHFDAF
@M02034:409:000000000-BFKT7:1:1109:16103:16005 1:N:0:34
AAAGTCGAGGTGCCTAAAGTGGCAACCCAGACTCATCCTCATGTTGGTGGTGTAGAGCTTCCTGTAGCCGCATGGCGTTCGTACTTAAATATGGAACTAACCATTCCAATTTTCGCTGTCTCTTATACACATCTCCGAGCCCACGAGACC
+
CCCCCFCCCCBCGGGGGGGGGGGHHHHGGHFGHHHHHHHHHHHHHHHFFGBFFHHGHGHHHHHHHHHGHGGGGGHHGEGGGFHHHHHHHHGHHHHGHHHHHHHHHHHGHHHHHHGGGGGGHHHHHHHHHHGHHHHFGCGGGGHGGGGGGE
@M02034:409:000000000-BFKT7:1:1109:8734:16005 1:N:0:34
AAAGTCGAGGTGCCTAAAGTGGCAACCCAGACTAAGAAGGATGTTGGTGGTGTAGAGCTTCCTGTAGCCGCATGGCGTTCGTACTTAAATATGGAACTAACCATTCCAATTTTCGCTGTCTCTTATACACATCTCCG
+
>?AA1DA11>>1GEGCGFDA11EGFHHGAGCFFF1BFDCF0FGFGGC/AAAFAGHBDHHBEHGEBFAAAEEEEEFFEEGFE?GGFGB1@2GHGHB1@1FGG01B1>F2FFFFHDEEGGGEFFD2>E2GF11FCBB1C
@M02034:409:000000000-BFKT7:1:1109:11159:16006 1:N:0:34
GCTCTTAAAGAGGAGAAAGGTCATGACTTCTGGTGCTTCTAACTTTACTCAGTTCGTTCTCGTCGACAATGGCGGAACTGGCGACGTGACTGTCGCCCCAAGCAACCTGTCTCTTATACACATCTCCGAGCCCACGAGACCGTACTAGAT
+
CCCCCFFFFFFFGGGGGGGGGGHHHGFHHHHHHDGGHHHHHHHHHHHHHHHHGHHGFHHGHGFGGEEGEHHHHGGGGGHHHHGGGGGGHGHHHHGGGGGGGGGHHHHHHHHHGHHHHHHHHHHHFHHGCCGGGHGD@DGGGG<CEEHHGG
@M02034:409:000000000-BFKT7:1:1109:24206:16008 1:N:0:34
GCTCTTAAAGAGGAGAAAGGTCATGGTGGGGGGGGCTTCTAACTTTACTCAGTTCGTTCTCGTCGACAATGGCGGAACTGGCGACGTGACTGTCGCCCCAAGCAACCTGTCTCTTATACACATCTCCGAGCCCACGAGACCGTACTAGAT
+
CCCCCFFFFFFFGGGGGGGFGGFHHHBGGGGGGGFFFFFFFFFFFFFFFFFFBFFADFFFFFADFDFFFFFFFFFFFFFFFFFFFFAFFFFFFFFFFFFFFFFFFFFFFFFFFFFFFFFFFFFFFFFFFFFFFFFFCFFFEFFFFFFFFB
@M02034:409:000000000-BFKT7:1:1109:24180:16008 1:N:0:34
AAAGTCGAGGTGCCTAAAGTGGCAACCCAGACTAAGAAGGATGTTG
+
CCCCCFBBBCBBGFGGGGGGGGGHHHHGGHHGHBA3AA3FAG3GHH
@M02034:409:000000000-BFKT7:1:1109:7181:16009 1:N:0:34
AAAGTCGAGGTGCCTAAAGTGGCAACCCAGACTGGGTCGAGGGTTGG
+
>1>>>@>A>D>AFGGGGGGFCFFFCGFECHHGBBFCGG/AAAAEG/A
@M02034:409:000000000-BFKT7:1:1109:24293:16009 1:N:0:34
AAAGTCGAGGTGCCTAAAGTGGCAACCCAGACTGCTCAGTCGGTTGGTGGTGTAGAGCTTCCTGTAGCCGCATGGCGTTCGTACTTAAATATGGAACTAACCATTCCAATTTTCGCTGTCTCTTATACACATCTCCGAGCCCACGAGACC
+
CCCCCFBCCCACGGGGGGGGGGGHHHHGGHHGHHHHHHHHHGGGGGGGGGEFGHHHHHHHHHHHHHHGHGGGGGHHGGGGGGHHHHHHHHHHHHHHHHHGHHHHHHGHHHHHHHGGGGGHHHHHHHHHGHGHHHGHGGGGGGHGGGGGGG
@M02034:409:000000000-BFKT7:1:1109:22045:16009 1:N:0:34
GCTCTTAAAGAGGAGAAAGGTCATGGGGGTGGGGGCTTCTAACTTTACTCAGTTCGTTCTCGTCGACAATGGCGGAACTGGCGACGTGACTGTCGCCCCAAGCAACCTGTCTCTTATACACATCTCCGAGCCCACGAGACCGTACTAGAT
+
BCCCCFFFFFFFGGGGGGGGDGHHHHHGGGGGGGGGGHHHGHHHHHHHHHGHGHHGFHHGFFFFGEFDEHHHHGGCGGHHHHGGGGGGGGHHHHGHGGGGDHEGGGHHHHHHHHHHHHFEHHHHHHHGDGFGGHGGFGGGGGGGGGGGGF
@M02034:409:000000000-BFKT7:1:1109:16649:16010 1:N:0:34
GCTCTTAAAGAGGAGAAAGGTCATGGCTAGGGAGGCTTCTAACTTTACTCCGTTCGTTCTCGTCGACAATGGCGGAACTGGCGACGTGAC
+
CCCCCFFFFFFFGGGGGGGGGGHHHB4B4FAGGFCCE3GH553DB555D532ABB1E3AF5AFFG0A1>FDC2EE//>FD31EEEE>//?
@M02034:409:000000000-BFKT7:1:1109:10338:16012 1:N:0:34
AAAGTCGAGGTGCCTAAAGTGGCAACCCAGACTCAGACTCATGTTGGTGGTGTAGAGCTTCCTGTAGCCGCATGGCGTTCGTACTTAAATATGGAACTAACCATTCCAATTTTCGCTGTCTCTTATACACATCTCCGAGCCCACGAGACC
+
BBBBADAADBBBGGGGGGGFFGGHHHHGGHHGHHHG333B3DGGHHHEFGFGFHHGHHHHGHHHFFHHGGGEGGHHGGGGGGHHGHHFGHHHHGFFHHHHHHFGFHFHHHHHHHGGGGGGHGHHGHHHHHGHHHGFGCCGGGGGGGGGG?
@M02034:409:000000000-BFKT7:1:1109:22275:16012 1:N:0:34
AAAGTCGAGGTGCCTAAAGTGGCAACCCAGACTATGCAGCAGGTTGGTGGTGTAGAGCTTCCTGTAGCCGCATGGCGTTCGTACTTAAATATGGAACTAACCATTCCAATTTTCGCTGTCTCTTATACACATCTCCGAGCCCAGAGACC
+
BBBBBFAADBAAGGGGCGGGGGGHGHHGGHHGGFFF35B3FGHFHHGGGGEFGGHHHHHHHHHHHHGHHGGGGGHHGGGFGFFFHHHHHHFHHHGHHHHHHHHHHHHHGHHHHHGGFGFHHGHHHHGHHHHHHEGFG/BCGGG//<<<F
@M02034:409:000000000-BFKT7:1:1109:27682:16013 1:N:0:34
GCTCTTAAAGAGGAGAAAGGTCATGACGAAGAGTGCTTCTAACTTTACTCAGTTCGTTCTCGTCGACAATGGCGGAACTGGCGACGTGACTGTCGCCCCAAGCAACCTGTCTCTTAT
+
BBBBBFFFFFFFFGGGGGFFFGGHHHHGFE?EFHGHHHHHHHHHHHHHHHGGHDGGGHGGHGFGGFGFGHHHHGCGFGHHGHEGGGFGEFHFHHGGGDEEEHGHHHHHADGFFHHHF
@M02034:409:000000000-BFKT7:1:1109:9244:16017 1:N:0:34
GCTCTTAAAGAGGAGAAAGGTCATGGTTGGTTTGGCTTCTAACTTTACTCAGTTCGTTCTCGTCGACAATGGCGGAACTGGCGACGTGACTGTCGCCCCAAGCAACCTGTCTCTTATACACATCTCCGAGCCCACGAGACCGTACTAGAT
+
BCCCCFFFFFFFGGGGGGGGGGHHHHHHEGEFFGGGGHHHHHHHHHHHHHHHHHHGFHHGHGFGGEGGGHHHHGGFGGHGHHGGGGGGHGHHHHGHGGGGGHGFHHHHEHFHGHHFHHHHHHHHHHHFFGCGGEGG?FDGGG?.CGHH0D
@M02034:409:000000000-BFKT7:1:1109:21588:16017 1:N:0:34
GCTCTTAAAGAGGAGAAAGGTCATGACTCATTCTGCTTCTAACTTTACTCAGTTCGTTCTCGTCGACAATGGCGGAACTGGCGACGTGACTGTCGCCCCAAGCAACCTGTCTCTTATACACATCTCCGAGCCCACGAGACCGTACTA
+
ABABBFFFFFFFGGGGGGGGFGHHF5GGFFHHFHHHHHHFHHHHHHHHGFFGHHHFFHGFHGGFFGGGGFGHFGGFEEGHHGFE@EEGHEHBFGGHGGGGGGGEFHHFGHBF3GD?FFFD?2F2F2F/<@CCGAF/<><EGCC<.CD
@M02034:409:000000000-BFKT7:1:1109:18948:16018 1:N:0:34
AAAGTCGAGGTGCCTAAAGTGGCAACCCAGACTTCGAATCCTGTTGGTGGTGTAGAGCTTCCTGTAGCCGCATGGCGTTCGTACTTAAATATGGAACTAACCATTCCAATTTTCGCTGTCTCTTATACACATCTCCGAGCCCACGAGACC
+
BCCCCFABBBBBGGGGGGGGGGGHHHHGGHGGHHHGHHHGHHHHHHHGGGEFBGHHHHHHHHHHHGHHHGGEGGHGGGGGGEGHHHHHHHHHHHFGHHHHHHGHHHHHFHHHHHGGGGGHHGHHHHBHHGHHFHHHGFGGGGGGGGGGGG
@M02034:409:000000000-BFKT7:1:1109:10474:16021 1:N:0:34
AAAGTCGAGGTGCCTAAAGTGGCAACCCAGACTGGTACTAGTGTTGGTGGTGTAGAGCTTCCTGTAGCCGCATGGCGTTCGTACTTAAATATGGAACTAACCATTCCAATTTTCGCTGTCTCTTATACACATCTCCGAGCCCACGAGAC
+
CCCCCFBCDDBCGGGGGGGGGGGHHHHGGHHGHB255DD5DAFGGHHAE?FEA3G5FGGGDGGFGEFDGEE0EEFAE?EFFE2FGFHFFFGFFG33FGHGF13FGFG4BGDHFE@?EE?F4GHFFD?DGHDFGFH2EBDDCCHGGCGGD
@M02034:409:000000000-BFKT7:1:1109:9508:16023 1:N:0:34
AAAGTCGAGGTGCCTAAAGTGGCAACCCAGACTCAGACGCAGGTTGGTGGTGTAGAGCTTCCTGTAGCCGCATGGCGTTCGTACTTAAATATGGAACTAACCATTCCAATTTTCGCTGTCTCTTATACACATCTCCGAGCCCACGAGACC
+
ABBABFBBBBAAGGGGGGGGGGGHGHGGGHHGHHHHHHGGGGGHGGGGGGEFFGFFFGHHHHHHHHHHHGGGGGHHGGGEEEGHHHHHGGBGHHFFHFHFHHHHHHHHHHHHHHGGGGGGHFHHHHGHHGEHFGGHG?FGGGHGGGGGGG
@M02034:409:000000000-BFKT7:1:1109:10084:16025 1:N:0:34
AAAGTCGAGGTGCCTAAAGTGGCAACCCAGACT
+
CCCCCFBBCDABGGGGGFGGGGGHHHHGGHHGH
@M02034:409:000000000-BFKT7:1:1109:7533:16025 1:N:0:34
AAAGTCGAGGTGCCTAAAGTGGCAACCCAGACTGATCAGAAGGTTGGTGGTGTAGAGCTTCCTGTAGCCGCATGGCGTTCGTACTTAAATATGGAACTAACCATTCCAATTTTCGCTGTCTCTTATACACATCTCCGAGCCCACGAGACC
+
AAABAFBABBBBFGGFGGGGFGGHHHHGGHHGHHGHHHHHHHHBGG2A2EBFHFFEGGHHHHHHHEFGFGGEGGHHGGGGGEHHHHHHHHHGFGBGBFGCGAFFGHFHFHHHGFEGFGGHHFGGBHGGFFFEGHHFDC/<CFFEF@?ADC
@M02034:409:000000000-BFKT7:1:1109:17067:16027 1:N:0:34
AAAGTCGAGGTGCCTAAAGTGGCAACCCAGACTACTTGTGTGGTTGGTGGTGTAGAGCTTCCTGTAGCCGCATGGCGTTCGTACTTAAATATGGAACTAACCATTCCAATTTTCGCTGTCTCTTATACACATCTCCGAGCCCACGAGACC
+
CCCCCFCCCCCBGGGGGGGGGGGHHHHGGHHGHGHHHHGHFHGHGGGGGGGFGHHHHHHHHGHHHHHHHGGGGGHHGGGGGFGHHHHHHHHHHHGHHHHGHHHHHHHHHHHHHHGGGGGHHHHHHHHHHHHHHGGHGFGGGGHGGGGGGG
@M02034:409:000000000-BFKT7:1:1109:11405:16030 1:N:0:34
AAAGTCGAGGTGCCTAAAGTGGCAACCCAGACTGGGTCGCCTGTTGGTGGTGTAGAGCTTCCTGTAGCCGCATGGCGTTCTGA
+
A>AAADA11>AAEG11BBBAFGGCHHGGCH0EFH0F0EE/EBFBBGFEGGEFCFGBFBGB1ADFG22ABEE/>EHFEEEE/1@
@M02034:409:000000000-BFKT7:1:1109:17458:16036 1:N:0:34
AAAGTCGAGGTGCCTAAAGTGGCAACCCAGACTCCTACGGCGGTTGGTGGGGTAGAGCTTCCTGTAGCCGCATGGCGTTCGT
+
AABBBFBBBBBBGGGGGGGGGGGHHHHGGHHGHHHHHHGGGGGAE0EAFE0E11BBG4@GEBFEFBF4FE?/ADH0>?E/E?
@M02034:409:000000000-BFKT7:1:1109:17080:16039 1:N:0:34
AAAGTCGAGGTGCCTAAAGTGGCAACCCAGACTACTTGTGTGGTTGGTGGTGTAGAGCTTCCTGTAGCCGCATGGCGTTCGTACTTAAATATGGAACTAACCATTCCAATTTTCGCTGTCTCTTATACACATCTCCGAGCCCACGAGACC
+
A?AA>BA>A>AAGFG1B1AB1FFGFHHGGHHGHHHHDDEABFEABAEEAEEFCFFHFBGEBGDFGBFFEFGEEEFHEG/F?EFFGGHH12@FFH11EHEFBGDBFF2EFGBGH2EEE/EFHHHF1FGHFGDGHHEBGCGCGEHGGG?CGC
@M02034:409:000000000-BFKT7:1:1109:16461:16039 1:N:0:34
AAAGTCGAGGTGCCTAAAGTGGCAACCCAGACTGATAAGCATGTTGGTGGTGTAGAGCTTCCTGTAGCCGCATGGCGTTCGTACTTAAATATGGAACTAACCATTCCAATTTTCGCTGTCTCTTATACACATCTCCGAGCCCACGAGACC
+
CCCCBFBADBCCGGGGGGGGGGGHHHHGGHHGHHEHHHHGHGHHHHHGGGEFGGHHHHHHHHHHHHHFHGGEFGHHGFGGGGHHEHHHGHHHHHGFHHHHHHHHHGHGHHHHHFGGGGGGHGHHHHHHHHHHFFFDD@DGGGHGDGGGGE
@M02034:409:000000000-BFKT7:1:1109:11388:16039 1:N:0:34
AAAGTCGAGGTGCCTAAAGTGGCAACCCAGACTGGGTCGCCTGTTGGTGGTGTAGAGCTTCCTGTAGCCGCATGGCGTTCGTACTTAAATATGGAACTAACCATTCCAATTTTCGCTGTCTCTTATACACATCTCCGAGCCCACGAGACC
+
CCCCCFCCCCBCGGGGGGGGGGGHHHHGGHHGHHHHGHGGGGHHHHHGGGEFGHHGHHHHHHHHGHHHHGGGGGHGGGGGGEGHHHHHHHHHHHHGGHHHHHHHHHHGHHHHHHGGGGGHHGHHHHHHGHGHHHHHGGGGGGHGGGGGGG
@M02034:409:000000000-BFKT7:1:1109:24436:16039 1:N:0:34
AAAGTCGAGGTGCCTAAAGTGGCAACCCAGACTGATAAGAATGTTGGTGGTGTAGAGCTTCCTGTAGCCGCATGGCGTTCGTACTTAAATATGGAACTAACCATTCCAATTTTCGCTGTCTCTTATACACATCTCCGAGCCCACGAGACC
+
CCCCCFABCCABGGGGGGGFGGGHHHHGGHHGHHEHHHHHHHHHHHHGGGEFGFHHHHHHHHHHHHHHHGGGGGHHGFGGGEGHHHHHGHHHHHFHFHHGHHHHHHHGHHHHHHGGGGGHHHHGHHHHHHHHHHHGGFGGGFEGGFGGGF
@M02034:409:000000000-BFKT7:1:1109:9520:16040 1:N:0:34
AAAGTCGAGGTGCCTAAAGTGGCAACCCAGACTCAGACGCAGGTTGGTGGTGTAGAGCTTCCTGTAGCCGCATGGCGTTCGTACTTAAATATGGAACTAACCATTCCAATTTTCGCTGTCTCTTATACACATCTCCGAGCCCACGAGACC
+
AABBADA>DAAAGGGGGGGGFGGHHHHGGHHGHHFHHHGGEEGEGCFEGGEFBGHFHHHHEHHHHFHFHEGEEGHHGGGGGGHHHHEGHHHHHHEEGFFFHHGGHGHHHHHHHGGGGGAGDGHGGHGHGFEHGHHFF?CCFCFFGGGGGG
@M02034:409:000000000-BFKT7:1:1109:28300:16041 1:N:0:34
GCTCTTAAAGAGGAGAAAGGTCATGCGTCGTGGTGCTTCTAACTTTACTCAGTTCGTTCTCGTCGACAATGGCGGAACTGGCGACGTGACTGTCGCCCCAAGCAACCTGTCTCTTATACACATCTCCGAGCCCACGAGACCGTACTAGAT
+
CCCCCFFFFFFFGGGGFGGGGGGHHHGGGGGGGHGHHHHHHHHHHHHHHHHHHHHGGHHGHGFGGGGGGHHHHGGGGGHHHHGGGGGGHGHHHHGHGGGDGHGHHHHHHHHHHHHHHHHGHHGHHHGDCDCGGHGG-<EGEGGHGHFFHF
@M02034:409:000000000-BFKT7:1:1109:11623:16041 1:N:0:34
AAAGTCGAGGTGCCTAAAGTGGCAACCCAGACTGGGAGGGAGGTTGGTGGTGTAGAGCTTCCTGTAGCCGCATGGCGTTCGTACTTAAATATGGAACTAACCATTCCAATTTTCGCTGTCTCTTATACACATCTCCG
+
AABBAFBAADABGGGDE4FFBGFHFFHGGDHCFBAFGGGF2B?BAGEEEGEEFEFDDEGHDGHHHDGGHGG>EFEFEBEFG??EGHBBGH4BFFF3CHFBGFBBGFDBEF3GHGGEGG/BGHG2FDFFDCDFFHF1E
@M02034:409:000000000-BFKT7:1:1109:18664:16045 1:N:0:34
GCTCTTAAAGAGGAGAAAGGTCATGTGTACTAGGGCTTCTAACTTTACTCAGTTCGTTCTCGTCGACAATGGCGGAACTGGCGACGTGACTGTCGCCCCAAGCAACCTGTCTCTTATACACATCTCCGAGCCCACGAGACCGTACTAGA
+
BBBBBFFFFFFFFFGGGGGGFGGHHHGHHHHHHHGHHHHHHHFHHHHGHHHHFHHFAGHGGFBEEEEEEFGHHGGEGGGFGFEGGGGGHGHHFHGHEEFG?GG2GGGHGH2GFGHEHHHGHHHFHBFD/<?DGHEC->CD.CDG.<DGH
@M02034:409:000000000-BFKT7:1:1109:28317:16046 1:N:0:34
GCTCTTAAAGAGGAGAAAGGTCATGCGTCGTGGTGCTTCTAACTTTACTCAGTTCGTTCTCGTCGACAATGGCGGAACTGGCGACGTGACTGTCGCCCCAAGCAACCTGTCTCTTATACACATCTCCGAGCCCACGAGACCGTACTAGA
+
BCCCCFFFFFFFGGGGGGGGGGHHHHGGGGGGFHFFHGHHDAAFG5A5DE5BADAFGCFF5FFGE0EAEEDG2>E//>FG?1EEGF>EC?FE33?/?<CD/?FGGHHGA?2FFBHHHFGBCFFGFBGG@@/@FHFCC@DAGCDCEHHHH
@M02034:409:000000000-BFKT7:1:1109:26458:16047 1:N:0:34
AAAGTCGAGGTGCCTAAAGTGGCAACCCAGCTTGTTTCTGGTGTAGAGCTTCCTGTAGCCGCATGGCGTTCGTACTTAAATATGGAACTAACCATTCCAATTTTCGCTGTCTCTTATACACATCTCCGAGCCCACGAGACCGTACTAGAT
+
BBCCCFBCCCBBGGGGGGGGGGGHHHHGGHHGHHHHHHHHHHHHGHHHHHHHHHHHHHHHGGEFGHHGGGGGGHHHHHHHHHHHHGHHHHHHHHHGHHHHHHHHHGGGGGHHGHHGHHHGGHHHHHHGGGGGGHGGGGGGGFGHGEFGHH
@M02034:409:000000000-BFKT7:1:1109:22577:16053 1:N:0:34
AAAGTCGAGGTGCCTAAAGTGGCAACCCAGACTCATAAGAGTGTTGGTGGTGTAGAGCTTCCTGTAGCCGCATGGCGTTCGTACTTAAATATGGAACTAACCATTCCAATTTTCGCTGTCTCTTATACACATCTCCGAGCCCACGAGAC
+
CCCCBFBBCCCCGGGGGFGFGGGHHHHGGGHGHF3D55F5ADGHGHHGGGEFHHHHHHHHHHHHHHHHHGGEEGHHGGGGGGHHHHHHHHHHHHFHHHHHHHHHHHGHHHHHHHGGGGGGHHHHFHGHGHGGFHFGGCGGGGHGGGGGG
@M02034:409:000000000-BFKT7:1:1109:6710:16053 1:N:0:34
GCTCTTAAAGAGGAGAAAGGTCATGCCGGCTCGGGCTTCTAACTTTACTCAGTTCGTTCTCGTCGACAATGGCGGAACTGGCGACGTGACTGTCGCCCCAAGCAACCTGTCTCTTATACACATCTCCGAGCCCACGAGGACCGTACTAG
+
BBBBBFFFFFFFGFGGGGGGGGHHHHHGGGGGGGGGGHHHHHHHHHHHHGHHGHHFEHHGHFFEEEEEGHHHHGGEGGHHHFEFEF>EHFGHHHFGDFGGFHEHHGHHHDHEHGHFGHDFHHHGHHGG-C@GFFGC-<@-<GC.GDHHH
@M02034:409:000000000-BFKT7:1:1109:11498:16054 1:N:0:34
AAAGTCGAGGTGCCTAAAGTGGCAACCCAGACTAATAATAAGGTTGGTGGTGTAGAGCTTCCTGTAGCCGCATGGCGTTCGTACTTAAATATGGAACTAACCATTCCAATTTTCGCTGTCTCTTATACACATCTCCGAGCCCACGAGACC
+
BCCCCFCCCCCCGGGGGGGGGGGHHHHGGHHGHHHHHHHHHHHHHHGGGGEFGHHHHHHHHHHHHHHHHGGGGGHHGGGGGFHHHHHHHHHHHHHHHHHHHHFHHHGGHHHHHHGGGGGGHHHHHHHHHHHHHHHFGGGGGGHGGGGGGG
@M02034:409:000000000-BFKT7:1:1109:16281:16054 1:N:0:34
GCTCTTAAAGAGGAGAAAGGTCATGACGGTGCGTGCTTCTAACTTTACTCAGTTCGTTCTCGTCGACAATGGCGGAACTGGCGACGTGACTGTCGCCCCAAGCAACCTGTCTCTTATACACATCTCCGAGCCCACGAGACCGTACTAGAT
+
CCCCCFFFFFFFGGGGGGGGGGHHHHHGGGHGGGGGGHHHHHHHHHHHHHHHGHHGFHHGHGFEGEGGEHHHHGGGGGHHHGGGGGGGHGHHHHGHGGGGGHGFGGHHHHHHHHHHHHHHGHHHHHHGGGGGFHGD@CFGGGGFGHHHH;
@M02034:409:000000000-BFKT7:1:1109:27656:16057 1:N:0:34
AAAGTCGAGGTGCCTAAAGTGGCAACCCAGACTAATCAGCAGGTTGGTGGTGTAGAGCTTCCTGTAGCCGCATGGCGTTCGTACTTAAATATGGAACTAACCATTCCAATTTTCGCTGTCTCTTATACACATCTCCGAGCCCACGAGACC
+
BBBBBFBBBBAAGGGGGFGFGGGHHHHGGGHGGHHHHHFHH2FGHHGGGGEFHHHHHHHHHHHHFHHHHGGGGGHHGGGGGFHHHHHHHHHHHHHHHHGHHHFHHHHHHHHHHHEGGGGGHHHHHHHHGHHHHHGDFC@CGGHGGGGGGG
@M02034:409:000000000-BFKT7:1:1109:18308:16059 1:N:0:34
GCTCTTAAAGAGGAGAAAGGTCATGGTGGGGGGTGCTTCTAACTTTACTCAGTTCGTTCTCGTCGACAATGGCGGAACTGGCGACGTGACTGTCGCCCCAAGCAACCTGTCTCTTATACACATCTCCGAGCCCACGAGACCGTACTAGAT
+
CCCDDFFFFFFFGGGGGGGGGGGHHHBGGGGGGGGGHHHHHHHHHHHHHHHHHHHFDHHGHFFDDCDFCHHHHGGGCGHHGHFGCGCGHGHHHHGHFGGGFFGGGFGGGGGGGGGGGGFFGGGGGGFFBFFFFFFFBFFFEDDFFFFFF:
@M02034:409:000000000-BFKT7:1:1109:26637:16061 1:N:0:34
GCTCTTAAAGAGGAGAAAGGTCATGCCGGGTCGTGCTTCTAACTTTACTCAGTTCGTTCTCGTCGACAATGGCGGAACTGGCGACGTGACTGTCGCCCCAAGCAACCTGTCTCTTATACACATCTCCGAGCCCACGAGACCGTACTAGA
+
CCCCCFFFFFFFGGGGGGGGGGHHHHH?CEEEGEEEFFGHFEFFEAABGDBFDDEFGECFDEFGG?E>EDFG2EG/>/FG?EEEGGE?FFHHFHEAFGFB/?FCBGFFA?2HFGHBGFFD11?GHFFDC@CFEGG-<<DCE?.C.CGGH
@M02034:409:000000000-BFKT7:1:1109:24886:16065 1:N:0:34
GCTCTTAAAGAGGAGAAAGGTCATGACTCATCCGGCTTCTAACTTTACTCAGTTCGTTCTCGTCGACAATGGCGGAACTGGCGACGTGACTGTCGCCCCAAGCAACCTGTCTCTTATACACATCTCCGAGCCCACGAGACCGTACTAGAT
+
CCCCCFFFFFFFGGGGGGGGGGHHHHHHHHHHGGGGGGHHHHHHHHHHHHHHHHHGGHHGHGGGGEGGGHHHHGGGGGHHHGGGGGGGHGHHHHGHGGGGGHGHHHHHHHHHHHHGHHHFHHGHHGHG?@DGGHGG>AEGFGDHDHGFHD
@M02034:409:000000000-BFKT7:1:1109:13877:16065 1:N:0:34
AAAGTCGAGGTGCCTAAAGTGGCAACCCAGACTACTAATAAGGTTGGTGGTGTAGAGCTTCCTGTAGCCGCATGGCGTTCGTACTTAAATATGGAACTAACCATTCCAATTTTCGCTGTCTCTTATACACATCTCCGAGCCCACGAGACC
+
CCCCCFBCBCABGGGGGGGGGGGHHHHGGHHGHHHHHHHHHHHHHHGGGGEFGGHHHHHHHHHHHHHHHGGGGGHHGGGGGEFHHHHHHHHHHGHHHHHHHHHHHHHHHHHHHHGGGGGHHHHHHHHHHHGHHHHHG?FGGGHGGGGGGG
@M02034:409:000000000-BFKT7:1:1109:16762:16066 1:N:0:34
AAAGTCGAGGTGCCTAAAGTGGCAACCCAGACTTCTGAGACGGTTGGTGGTGTAGAGCTTCCTGTAGCCGCATGGCGTTCGTACTTAAATATGGAACTAACCATTCCAATTTTCGCTGTCTCTTATACACATCTCCGAGCCCACGAGACC
+
CCCCCFBCCCABGGGGGGGGGGGHHHHGGHHGHHHHHHHHHGGGGGGGGGEFGHHHHHHHHHHHHHHHHGGGGGHHGGGGGFHHHHHHHHGHHHGHHHHHHHHHHHHHHHHHHHGGGGGGHHHHHHHHHHFHHHHHGCGGGGHGGGGGGE
@M02034:409:000000000-BFKT7:1:1109:16661:16077 1:N:0:34
GCTCTTAAAGAGGAGAAAGGTCATGGTTGAGCGTGCTTCTAACTTTACTCAGTTCGTTCTCGTCGACAATGGCGGAACTGGCGACGTGACTGTCGCCCCAAGCAACCTGTCTCTTATACACATCTCCGAGCCCACGAGACCGTACTAGAT
+
CCCCCFFFFFFFGGGGGGGGGGHHHHGHGHHHGGGGGHHHHHHHHHHH5GHGFGHFEHHGHGFEEEEEGHHHHGGFGGHHHHGGFGEGHGHHHHGHGGGGGHGGHHHHHHHGHHHHHHHHHHHHHHHD@DGGGHGD>CFFGGFGGHGHHG
@M02034:409:000000000-BFKT7:1:1109:6410:16079 1:N:0:34
GCTCTTAAAGAGGAGAAAGGTCATGGGGGGGCGTGCTTCTAACTTTACTCAGTTCGTTCTCGTCGACAATGGCGGAACTGGCGACGTGACTGTCGCCCCAAGCAACCTGTCTCTTATACACATCTCCGAGCCCACGAGACCGTACTAGAT
+
BCCCCFFFFFFFGGGGGGGGGGHHHHGGGGGGGGGGGHHHHHHHHHGGGGGGGGGEDGGGGGEFD@DFGGGFFFFFFFFFFFFFFFDFFFFFFFFFFFFFFFFFFFFFFFFFFFFFFFFFFFFFFFFFFFFFFFFC:@FDFF?EFFFFFF
@M02034:409:000000000-BFKT7:1:1109:9299:16085 1:N:0:34
GCTCTTAAAGAGGAGAAAGGTCATGTGTAAGTGTGCTTCTAACTTTACTCAGTTCGTTCTCGTCGACAATGGCGGAACTGGCGACGTGACTGTCGCCCCAAGCAACCTGTCTCTTATACACATCTCCGAGCCCACGAGACCGTACTAGAT
+
BBAABFFFBDDFFGEEFGGGFGFFHFAFGHHHHGDGFHHHHHGHHHFFGFEAAFEFBEHGHFFAEEAFEHHHBEC00>FHFHEF@EEEHFFDF3FFFGGG/GC2GGHHHHHGHHHGHHFGHGHGGHHGGGGGEHGG>AD?<CAGFCHHH=
@M02034:409:000000000-BFKT7:1:1109:1825:16085 1:N:0:34
GCTCTTAAAGAGGAGAAAGGTCATGGGTGGTGGGGCTTCTAACTTTACTCAGTTCGTTCTCGTCGACAATGGCGGAACTGGCGACGTGACTGGCGCCCCAAGCAACCTGTCTCTTAT
+
AAABBFFFFFFFEGEA4BCGAEHDDGH4AEGF2A?E2AF5DE3FFHHFDDDGDGGFEG1CEA11E0>AEHGFBEGG@/3FHCEG@EEEAFGH//>A/CBDDAFHC0FC0??11?FDG
@M02034:409:000000000-BFKT7:1:1109:10936:16086 1:N:0:34
AAAGTCGAGGTGCCTAAAGTGGCAACCCAGACTTGTGGTGGGGTTGGTGGTGTAGAGCTTCCTGTAGCCGCATGGCGTTCGTACTTAAATATGGAACTAACCATTCCAATTTTCGCTGTCTCTTATACACATCTCCGAGCCCACGAGACC
+
AABCCFCCCBAAGGGGGGGGGGGHHHHGGHHGHHHHHGGFGGGEGGGEFGGFFGHHHHHHHHHHGFHHHGGFGGHHGGGGGFHHHHHHHHGHHHGFFFFHHHFHHGGGHHHHHHGGGGFHHHHHHHHFHFHFHHHFECGGGGHGGGGGGG
@M02034:409:000000000-BFKT7:1:1109:18503:16090 1:N:0:34
AAAGTCGAGGTGCCTAAAGTGGCAACCCAGACTGTTGGTGGTGTAGAGCTTCCTGTAGCCGCATGGCGTTCGTACTTAAATATGGAACTAACCATTCCAATTTTCGCTGTCTCTTATACACATCTCCGAGCCCACGAGACCGTACTAGAT
+
BBBBBFBBDBAAGGGGGGGGGGGHHHHGGHHGHHHHHHAFGGGHHHHHFGHHHHHHHHHHGGGGGHHGEGGGGBEGHHHHHHHHHFGHHHHHFHHHHHHBGHHHHGGGGGGHHHHGHHHGHHHHHHHGGFGGGHGGCCGGGGGHGHHHHH
@M02034:409:000000000-BFKT7:1:1109:25332:16093 1:N:0:34
GCTCTTAAAGAGGAGAAAGGTCATGGGTGTTGGTGCTTCTAACTTTACTCAGTTCGTTCTCGTCGACAATGGCGGAACTGGCGACGTGACTGTCGCCCCAAGCAACCTGTCTCTTATACACATCTCCGAGCCCACGAGACCG
+
CCCCCFFFFFFFGGGGGGGGGGHHHCHG2AA2A2BGHHHHHHHHHHHHHHHHHHHGGHHGHGFGGGGEGHHHHGGGGGHHHHGGGGGGHGHHHHGHGGGGGHGHHHHHHHHHHHHHHHHHHHHHHHHGGGGGGHGG@CDGCF
@M02034:409:000000000-BFKT7:1:1109:15192:16097 1:N:0:34
GCTCTTAAAGAGGAGAAAGGTCATGGGTGAGAAGGCTTCTAACTTTACTCAGTTCGTTCTCGTCGACAATGGCGGAACTGGCGACGTGACTGTCGCCCCAAGCAACCTGTCTCTTATACACATCTCCGAGCCCACGAGACCGTACTAGAT
+
BCCCCFFFFFFFGGGGGGGGGGHHHHHHEHHHHHHHHHHHHGHHHHHHHHHHHHHFEHHGHGGGGEGGGHHHHGGGGGHHHHGGGGGGHGHHHHGHGGGGGHGFGHHHHHGHHHHHHHHHHHHHHHHGDGGGGHGGCGGGECEHGEHHHD
@M02034:409:000000000-BFKT7:1:1109:27445:16098 1:N:0:34
GCTCTTAAAGAGGAGAAAGGTCATGCGTCCGGCTTCTAACTTTACTCAGTTCGTTCTCGTCGACAATGGCGGAACTGGCGACGTGACTGTCGCCCCAAGCAACCTGTCTCTTATACACATC
+
BBBBBFFFFFFFCFF44AGGBEFGFHFFEECECGGFHGFGBGHB5GFFFHFFFGGGFHGGGE0E10EFG2>E/>EG3FEE/>>>E/?4GHB//?E@DDGFGGF0?GF1>2?F?@2@21DGC
@M02034:409:000000000-BFKT7:1:1109:28379:16103 1:N:0:34
GCTCTTAAAGAGGAGAAAGGTCATGACTGGTGTTGCTTCTAACTTTACTCAGTTCGTTCTCGTCGACAATGGCGGAACTGGCGACGTGACTGTCGCCCCAAGCAACCTGTCTCTTATACACATCTCCGAGCCCACGAGACCGTACTAGAT
+
CCCCCFFFFFFFGGGGGGGGGGHHHHHHHHFGHGHHHHHHHHHHHHHHHHFGFHHGFHHGGGFGGEEEEGHHHGGGGGHHHHGGGGGGHFHHHHGHGGGGGHFHGGHHHHHHHHHHHHGHHHHHHHHGGGGGGHGGAF?DGGFHGHGHHH
@M02034:409:000000000-BFKT7:1:1109:9100:16104 1:N:0:34
AAAGTCGAGGTGCCTAAAGTGGCAACCCAGACTACTCCGGCTGTTGGTGGTGTAGAGCTTCCTGTAGCCGCATGGCGTTCGTACTTAAATATGGAACTAACCATTCCAATTTTCGCTGTCTCTTATACACATCTCCGAGCCCACGAGACC
+
BCCCCFBBCCAAGGGGGGGGGGGHHHHGGHHGHHHHHHGGGGGHHHHGGGEFGHHHHHHHHHHHGHHHHGGGGGGHGGGGFECGHHHHHHHHHHGHHHHHHHFHHHHHHHHHHHGGGGGGHGHHHHHHHHHGHHHHGCCGCGHGGGGGGG
@M02034:409:000000000-BFKT7:1:1109:28050:16107 1:N:0:34
GCTCTTAAAGAGGAGAAAGGTCATGACGTGTGGTGCTTCTAACTTTACTCAGTTCGTTCTCGTCGACAATGGCGGAACTGGCGACGTGACTGTCGCCCCAAGCAACCTGTCTCTTATACACATCTCCGAGCCCACGAGACCGTACTAGAT
+
DDDDDFFFFFFFGGGGGGGFGGHHHHHGFGGHGHGHHHHHHHHHHHHHHHHHGHHFEHHGHFFEEEEGGHHHHGGFGGHHHGEGGGFGHGHHHHGGFFFGGGGHGGHHHHHHFHHFHHDFHHHHHGHGGGCGGHGG-AADGGAHGHHFF=
@M02034:409:000000000-BFKT7:1:1109:5903:16107 1:N:0:34
GCTCTTAAAGAGGAGAAAGGTCATGGCGGTGCATGCTTCTAACTTTACTCAGTTCGTTCTCGGCG
+
CDDDDFFFFFFFGGGGGGGGGGHHHHHGGAECFFE3DGBDEGFCGHD5EEBFBFBFBGFFFF11A
@M02034:409:000000000-BFKT7:1:1109:10445:16110 1:N:0:34
AAAGTCGAGGTGCCTAAAGTGGCAACCCAGACTGAGACTAAGGTTGGTGGTGTAGAGCTTCCTGTAGCCGCATGGCGTTCGTACTTAAATATGGAACTAACCATTCCAATTTTCGCTGTCTCTTATACACATCTCCGAGCCCACGAGACC
+
ABBBBFBBBBBBGGGGGGGFGGGHHHHGGHHGHHFGFHHHGHHHHHGEGGEFBDGFHHHHGHHHGFHFHGGCFEF?EEFFFEFHHHHHHHHGHF33GHGFFABGFFFBGHHHHFGFGGEGHHHHGHGFFGGFGGHDF@CGGGHFGGGGGF
@M02034:409:000000000-BFKT7:1:1109:12716:16114 1:N:0:34
AAAGTCGAGGTGCCTAAAGTGGCAACCCAGACTTCTTCTGGTGTTGGTGGTGTAGAGCTTCCTGTAGCCGCATGGCGTTCGTACTTAAATATGGAACTAACCATTCCAATTTTCGCTGTCTCTTATACACATCTCCGAGCCCACGAGACC
+
ABCBBFCCCCBBFGGGGGGFGGGHHHHGGHHGHHGHHHHHHHHHGHHEGGEFGHHHHHHHHHHHHHHHHGGGGGHHGGGGGFHHHHHGHHHHHHHHHHHHGHHHHGGHHHHHHHGGGGGHHHHHHHHFHHHHHHGHGGGGGFHGGGGGGG
@M02034:409:000000000-BFKT7:1:1109:13051:16115 1:N:0:34
AAAGTCGAGGTGCCTAAAGTGGCAACCCAGACTAGTAATAATGTTGGTGGTGTAGAGCTTCCTGTAGCCGCATGGCGTTCGTACTTAAATATGGAACTAACCATTCCAATTTTCGCTGTCTCTTATACACATCTCCGAGCCCACGAGACC
+
CCCCCFCCCCBCGGGGGGGGGGGHHHHGGHHGHHHHHHHHGGHHHHHGGGEFGHHHHHHHHHHHHHHHHGGEGGHHGGGGGFHHHHHHHHHHHHFHGHHHHHHHHHHHHHHHHHGGGGGHHHHHHHHHHHGHGHHFGCGGGGHGGGGGGG
@M02034:409:000000000-BFKT7:1:1109:26039:16115 1:N:0:34
AAAGTCGAGGTGCCTAAAGTGGCAACCCAGACTGATAATCGTGTTGGTGGTGTAGAGCTTCCTGTAGCCGCATGGCGTTCGTACTTAAATATGGAACTAACCATTCCAATTTTCGCTGTCTCTTATACACATCTCCGAGCCCACGAGACC
+
CCCCCFABDBCCGGGGGGGGGGGHHHHGGHHGHHBFFFHFGHHHHHHGGFFFGHHGGHHHHHHHHHHFHGGEFGGFGGCFGFHHHHEHFHHGHHFHFHHHGHBGFHFFHHHHHHGGGCEFHFHFFHHHHFHHHHHDF/@DCAGGGCCGGF
@M02034:409:000000000-BFKT7:1:1109:21274:16116 1:N:0:34
GCTCTTAAAGAGGAGAAAGGTCATGAATGAGAGTGCTTCTAACTTTACTCAGTTCGTTCTCGTCGACAATGGCGGAACTGGCGACGTGACTGTCGCCCCAAGCAACCTGTCTCTTATACACATCTCCGAGCCCACGAGACCGTACTAGAT
+
ABAABFFFFFDFCGFG4GGGFGHHGHHFHHFHHGFGHHHFHHHHHHHHFHFGDFFFBFHGHGFEGEGGGHHHHGGGGGHHHHGGGGEEEEHEGHFHGFEGFEG2GFGHGHHHGGHBFHGGHFGBGFBDFGGGGHGD/@DGGCEEDHFFB=
@M02034:409:000000000-BFKT7:1:1109:15646:16119 1:N:0:34
GCTCTTAAAGAGGAGAAAGGTCATGGGTAGTGGGGCTTCTAACTTTACTCAGTTCGTTCTCGTCGACAATGGCGGAACTGGCGACGTGACTGTCGCCCCAAGCAACCTGTCTCTTATACACATCTCCGAGCCCACGAGACCGTACTAGAT
+
CCCCCFFFFFFFGGGGGGGFFGFHHHHFHGHHHHGGGHHHHHHHHHHHHHHHHHHGGHHGHGFGGEGGGHHHHGGGGGHHHGGGGGEGHGHHHHGHGGGGGHGHHHHEHHHHHHHHHHHHHGHEFGHGCGGGFHGD@DFGGGGHGHHHHD
@M02034:409:000000000-BFKT7:1:1109:15821:16120 1:N:0:34
AAAGTCGAGGTGCCTAAAGTGGCAACCCAGACTAATACGAATGTTGGTGGTGTAGAGCTTCCTGTAGCCGCATGGCGTTCGTACTTAAATATGGAACTAACCATTCCAATTTTCGCTGTCTCTTATACACATCTCCGAGCCCACGAGACC
+
CCDCCFCCCCBBGGGGGGGGGGGHHHHGGHHGHHHHHHHGHHHHHHHGGGEFFGGFHHHHHHHHHHHHHGGGGGHHGGGGGFHHHHHHHHHHHHHHHGHGHFHHHHHHHHHHHHGGGGGGHHHHHHHHGHGHHHHHFCGGGGHGGGGGGE
@M02034:409:000000000-BFKT7:1:1109:8145:16121 1:N:0:34
GCTCTTAAAGAGGAGAAAGGTCATGGTTCGTGGTGCTTCTAACTTTACTCAGTTCGTTCTCGTCGACAATGGCGGAACTGGCGACGTGACTGTCGCCCCAAGCAACCTGTCTCTTATACACATCTCCGAGCCCACGAGACCGGA
+
BCCCCFFFFFFFGGGGGGGGGGHHHHH552B22BFGHHHHHHHHHHHHHHHHHHHGGHHGHGFGGFGGGHHHHGGGGGHHHGGGGGGGHGHHHHGHGGGGGHGHHHHHHHHHHHHHHHGGHHHHHHGGCGGGGHGF>CEGG--<
@M02034:409:000000000-BFKT7:1:1109:24564:16123 1:N:0:34
AAAGTCGAGGTGCCTAAAGTGGCAACCCAGACTTGTAAGAATGTTGGTGGTGTAGAGCTTCCTGTAGCCGCATGGCGTTCGTACTTAAATATGGAACTAACCATTCCAATTTTCGCTGTCTCTTATACACATCTCCGAGCCCACGAGACC
+
BBAABFBBDBAAGGGGGGGGGGGFHHHGGHHGHHHHHHHHGHHHHHHGGGEFFGHHHHHHHGHHHHHHHGGGGGHHGGGGGGHHHHHHHHHHHHHHGHHHHHHHHHHHHHHHHHGGGGGGHHHHHHGHHHGHHHHHGGGGGGHGGGGGGF
@M02034:409:000000000-BFKT7:1:1109:20986:16125 1:N:0:34
AAAGTCGAGGTGCCTAAAGTGGCAACCCAGACTGGTAGTGAGGTTGGTGGTGTAGAGCTTCCTGTAGCCGCATGGCGTTCGTACTTAAATATGGAACTAACCATTCCAATTTTCGCTGTCTCTTATACACATCTCCGAGCCCACGAGACC
+
CCCCCFCCCCBCGGGGGGGFGGGHHHHGGHEFHHHHHHGG5ACHFHC2A1EAABGAF5BG5FGHHBFFHGGEEEF1@EEFFE?FFEG@@FHFHF33FGHHFFFFF4GFGGHHHFEGGFEHGHHHGHFHHG2GGHHFGC/BFFHEDGGGDE
@M02034:409:000000000-BFKT7:1:1109:28402:16127 1:N:0:34
GCTCTTAAAGAGGAGAAAGGTCATGACTCTTACGGCTTCTAACTTTACTCAGTTCGTTCTCGTCG
+
AAAAAFFFFFFFA1AGGGGGGGFGHHHFHHHHGFE0EEHHHFFGHHHBGEABFGFGEGHFGF//A
@M02034:409:000000000-BFKT7:1:1109:22561:16127 1:N:0:34
GCTCTTAAAGAGGAGAAAGGTCATGGTTAGGTCGGCTTCTAACTTTACTCAGTTCGTTCTCGTCGACAATGGCGGAACTGGCGACGTGACTGTCGCCCCAAGCAACCTGTCTCTTATACACATCTCCGAGCCCACGAGACCGTACTAGAT
+
CCDCDFFFFFFFGGGGGGGGGGHHHHHHHHHHHGGGGGHHHHHHHHHHHHHFFHHFFHHGHGFEEEEEFHHHHGGEFGHHHGGGGGEFHGHHHHGHGGGGGHGFHHHHHHHHHHHGHH>FGGGHHGHG@DCGGGGF<ACCEGAHGHHHHD
@M02034:409:000000000-BFKT7:1:1109:29334:16128 1:N:0:34
GCTCTTAAAGAGGAGAAAGGTCATGGGGGTGCGTGCTTCTAACTTTACTCAGTTCGTTCTCGTCGACAATGGCGGAACTGGCGACGTGACTGTCGCCCCAAGCAACCTGTCTCTTATACACATCTCCGAGCCCACGAGACCGTACTAGAT
+
BABBBFFBFFFFGCEGGGGGGGGHFHHGGEEFGFEGEFFHHHFHHHHGHFHGGHGFEGGGHFFFE@E?FHHHFEGECFGHHHEEFEEFEFGHHHFEBFGGGH/FGG0GHHFHFHHHFHHFFGFGHGFF@C?GGEGGFD?DEDGHGHHHFC
@M02034:409:000000000-BFKT7:1:1109:3576:16132 1:N:0:34
AAAGTCGAGGTGCCTAAAGTGGCAACCCAGACTTCGGCGACTGTTGGTGGTGTAGAGCTTCCTGTAGCCGCATGGCGTTCGTACTTAAATATGGAACTAACCATTCCAATTTTCGCTGTCTCTTATACACATCTCCGAGCCCACGAGACC
+
BBCCCFCCCCBBGGGGGGGGGGGHHHHGGHHGHHHGGGGGGGGHHHHEFGEFFGHHHHHHHHHGGGHGHGGEGGHHGGGGGEHHHHHFHHGHHHHHHHHFHGHHHHHHHHHHHHGGGGGHHHHHHGFHEHGHGHFHGC?@CGHGGGCFGE
@M02034:409:000000000-BFKT7:1:1109:3491:16134 1:N:0:34
GCTCTTAAAGAGGAGAAAGGTCATGACTTCTGGTGCTTCTAACTTTACTCAGTTCGTTCTCGTCGACAATGGCGGAACTGGCGACGTGACTGTCGCCCCAAGCAACCTGTCTCTTATACACATCTCCGAGCCCACGAGACCGTACTAGAT
+
>AAAAFFFFFDFAG2FFGGGFGHHHGFGHHHGHEFHHHFFFHFGHHHHHHFHHHGGEGHGHGFEGGG1EGBGGGGEGEFHHGEGC@ECGEF3FHGHEDEEE/FB?CHHHHHHFHHHHHBFHEFCGFFDCGGCFCFCCCGGGGGHGGHDFD
@M02034:409:000000000-BFKT7:1:1109:6398:16136 1:N:0:34
GCTCTTAAAGAGGAGAAAGGTCATGATGGAGCGTGCTTCTAACTTTACTCAGTTCGTTCTCGTCGACAATGGCGGAACTGGCGACGTGACTGTCGCCCCAAGCAACCTGTCTCTTATACACATCTCCGAGCCCACGAGACCGTACTAGAT
+
AAAABFFFFFFFGGGGGGGGGGHGFFHHHHHHGGGGGHHHHHFGHHGGFHBBBFFFEHHFGFFEF0EEEHFHFEFE@FGHHFECEEEFGFHHGHGGFGGGGFGCGGHHGHFHHHHHHHHFHHHHHHHGCDGGGHGG->.AGGDGGHGHHH
@M02034:409:000000000-BFKT7:1:1109:16510:16142 1:N:0:34
GCTCTTAAAGAGGAGAAAGGTCATGGGTACTCATGCTTCTAACTTTACTCAGTTCGTTCTCGTCGACAATGGCGGAACTGGCGACGTGACTGTCGCCCCAAGCAACCTGTCTCTTATACACATCTCCGAGCCCACGAGACCGTACTAGAT
+
CCCCCFFFFFFFGGEGGGGFGGHHHHGHHHHHHHHHHHHHHHHHHHHHHGHHGHHFEGHGGFFEGEFGGHHHHGGFGGHHHHEEGGGGHGHHHHGHGGGEEHGCGFGHFFHHHHHHHHHHHHHHHHHGBCGGGHGG-AAEGGGHDHHHFB
@M02034:409:000000000-BFKT7:1:1109:6273:16142 1:N:0:34
GCTCTTAAAGAGGAGAAAGGTCATGGCTTCTGCTGCTTCTAACTTTACTCAGTTCGTTCTCGTCGACAATGGCGGAACTGGCGACGTGACTGTCGCCCCAAGCAACCTGTCTCTTATACACATCTCCGAGCCCACGAGACCGTACTAGAT
+
CCCCCFFFFFFFGGGGGGGGGGGHHHHHGHHHHHHHHHHHHHHHHHHHHHHHHHHGEHHGHGGGGEGGGHHHHGGCGGHHHHGGGGCGHGHHHHGGGGGGGHGGHGHHHHHHHHHHHHHHHGHHHGHGCCCGGHGG@DDGGGDGGEHHHD
@M02034:409:000000000-BFKT7:1:1109:26089:16142 1:N:0:34
GCTCTTAAAGAGGAGAAAGGTCATGACTTCTGGTGCTTCTAACTTTACTCAGTTCGTTCTCGTCGACAATGGCGGAACTGGCGACGTGACTGTCGCCCCAAGCAACCTGTCTCTTATACACATCTCCGAGCCCACGAGAC
+
CCCCCFFFFFFFGGGGGGGGGGGHHEGFHFFDHGHHHHHHHHHHHHHHHHGHGHHGEHHGHFFEFAEDEHHHHGGGGGHHHHFGGGGGGFHHHHGHGGGGGHGHGGFHEHHHHHHFHHFDGHGGHFFGCFCGGHGG@?.E
@M02034:409:000000000-BFKT7:1:1109:27425:16143 1:N:0:34
GCTCTTAAAGAGGAGAAAGGTCATGACTTCTGGTGCTTCTAACTTTACTCAGTTCGTTCTCGTCGACAATGGCGGAACTGGCGACGTGACTGTCGCCCCAAGCAACCTGTCTCTTATACACATCTCCGAGCCCACGAGACCGTACTAGAT
+
CDDDDFFFFFFFGGGGGGGGGGHHHHHHHGHHHHHHHHHHHHHHHHHHHHHHGGHFGHHGHFFEGGGGGHHHHGGGGGHHHHEFGGEGHFHHHHFGEEGGGHGHGFGHHGHHHHHGHHHHHHHHHHHGGGGGGHGGCGDGGGDEFGHHH<
@M02034:409:000000000-BFKT7:1:1109:3946:16143 1:N:0:34
AAAGTCGAGGTGCCTAAAGTGGCAACCCAGACTGGGACGGTTGTTGGTGGTGTAGAGCTTCCTGTAGCCGCATGGCGTTCGTACTTAAATATGGAACTAACCATTCCAATTTTCGCTGTCTCTTATACACATCTCCGAGCCCACGAGACC
+
CCCCBFCCCCCCGGGGGGFGGGGHHHHGGHGGHHHHHHGGFFGGHHHFGGGFFGHHHHHHHHHHHHHHHGGFGGHHGGGGGFFHHHHGHHHHHHGHHHGFHHHHHHHHHHHHHHGGGGGHHHHHHHHHGGHHHHGHGGGGGGHGG@FGGE
@M02034:409:000000000-BFKT7:1:1109:13551:16147 1:N:0:34
AAAGTCGAGGTGCCTAAAGTGGCAACCCAGACTCAGAAGAATGTTGGTGGTGTAGAGCTTCCTGTAGCCGCATGGCGTTCGTACTTAAATATGGAACTAACCATTCCAATTTTCGCTGTCTCTTATACACATCTCCGAGCCCACGAGACC
+
ABABBFCCCCAAGFGGGGGGGGGGFHHGGHGGHHHHGHHGHHHHHHHEEGABFDGDGHHHHEGHHHHHHGGGGEHGGEGEFEGHHHHHHHGHHHFHHHHHHHHHGHHFFGHHHFGGGG<FFFHHFH4EGCFGHHGFF?<<DGHGGGGGGF
@M02034:409:000000000-BFKT7:1:1109:15575:16152 1:N:0:34
AAAGTCGAGGTGCCTAAAGTGGCAACCCAGACTTCGGGGCAGGTTGGTGGTGTAGAGCTTCCTGTAGCCGCATGGCGTTCGTACTTAAATATGGAACTAACCATTCCAATTTTCGCTGTCTCTTATACACATCTCCGAGCCC
+
DDDDDFCCDDCCGGGGGGGGGGGHHHHGGHHGHH5FAAEGEEGHGHCECEFF13F5FFFFBGHHEF@5FEE?EGHAEEEGGABCFGHFFHHDEG33FFGHE03F?BF4?F?G?B@DFD?F?GG33B2D@F2=FFHBE?CD@C
@M02034:409:000000000-BFKT7:1:1109:6068:16157 1:N:0:34
AAAGTCGAGGTGCCTAAAGTGGCAACCCAGACTGGTGGGTCGGTTGGTGGTGTAGAGCTTCCTGTAGCCGCATGGCGTTCGTACTTAAATATGGAACTAACCATTCCAATTTTCGCTGTCTCTTATACACATCTCCGAGCCC
+
AA3>AFABBBBBGGGGGGGGGGFFHGGGGHAFH3GGCEAEBECGFGGAFGFFEAF5FFFGFHHHHE5FEE@/EEHEEEGGE?1GEHHDGHGHFG33FGGFC?DHGGHFGG?GFE/BAEAGDGGFBG2@2@FCGDGBB/<@/F
@M02034:409:000000000-BFKT7:1:1109:19511:16157 1:N:0:34
AAAGTCGAGGTGCCTAAAGTGGCAACCCAGACTACGAAGGGTGTAGAGCTTCCTGTAGCCGCATGGCGTTCGTACTTAAATATGGAACTAACCATTCCAATTTTCGCTGTCTCTTATACACATCTCCGAGCCCACGAGACCGTACTAGAT
+
CCCCCFCCCCBCGGGGGGGGGGGHHHHGGHHGHHHGGHGGGHGGHHHHHHHHHHHHHHHHGGGGGHHGGGGGGGHHHHHHHHHHHHHHGHHHHHHHHHHHHHHHHGGGGGHHHHHHHHHGHGHHHHHFCGGGGHGGBFGGFCGHGHHHHF
@M02034:409:000000000-BFKT7:1:1109:8436:16158 1:N:0:34
AAAGTCGAGGTGCCTAAAGTGGCAACCCAGACTTTGAATAATGTTGGTGGTGTAGAGCTTCCTGTAGCCGCATGGCGTTCGTACTTAAATATGGAACTAACCATTCCAATTTTCGCTGTCTCTTATACACATCTCCGAGCCCACGAGACC
+
BBBBBFBBBBAAGGGGGGGGGGGFGHFGGHHGHHHHFGHGGHHHHHGFFGEFFFHFHHFHHHHHHDGGHGGFGFGGEEFFFAFHHHHGHHGHHGEFHHHGHFFHHHFFFHHHGHGGGGEHHHHHFGHHHHHEHHGHGCGGGEGGCCCGGF
@M02034:409:000000000-BFKT7:1:1109:3944:16162 1:N:0:34
AAAGTCGAGGTGCCTAAAGTGGCAACCCAGACTGGGACGGTTGTTGGTGGTGTAGAGCTTCCTGTAGCCGCATGGCGTTCGTACTTAAATATGGAACTAACCATTCCAATTTTCGCTGTCTCT
+
>?AA1B>>A1>AGFGDGBBB1A0EGFC?EGHGHFACEHGCAFEBBFHEFAA/AFFBF1B1GHGG1DEBGECEEEGGEG@FE?>ECGGGFG2FHHHF1G11B01FDFDBFFFHHFG/B/CFF2>
@M02034:409:000000000-BFKT7:1:1109:15289:16162 1:N:0:34
GCTCTTAAAGAGGAGAAAGGTCATGGTTATTCGTGCTTCTAACTTTACTCAGTTCGTTCTCGTCGACAATGGCGGAACTGGCGACGTGACTGTCGCCCCAAGCAACCTGTCTCTTATACACATCTCCGAGCCCACGAGACCGTACTAGAT
+
BBBBBFFFFFFFGGCEFGGFGGFHHHGGGHHHHHGGGHHHHHHHHHFHHHHHHHHGGHHGHFFEGECEGHFHHGGFGGHHHHFEGGGGHGHHHHGHEEF?EGCGGGHHGGHHHGHFFHHHBFCHFHD<<</@FAF?@AGFGGFHGHEF0=
@M02034:409:000000000-BFKT7:1:1109:8415:16167 1:N:0:34
GCTCTTAAAGAGGAGAAAGGTCATGGGTTATCGGGCTTCTAACTTTACTCAGTTCGTTCTCGTCGACAATGGCGGAACTGGCGACGTGACTGTCGCCCCAAGCAACCTGTCTCTTATACACATCTCCGAGCCCACGAGACCGTACTAGAT
+
BBBBBFFFFFBFEGGGGGGGFGHHDCCBFFBGHGGGGHHGGFFHHHGHHEBGFHGBAFGGHFBBFEEEEHFGGEFE@EGFHFEEEE>EF?EGHGFEEEGGGHEBGGHHHHHHHHHHHHFHFHGHHHFGCFGGGHGC>@EAGC.GGFFFF;
@M02034:409:000000000-BFKT7:1:1109:13553:16170 1:N:0:34
AAAGTCGAGGTGCCTAAAGTGGCAACCCAGACTCAGAAGAATGTTGGTGGT
+
11>A>BA1A@>AGGGGGBGAADFFFHAEFAGFFFCGH1GHFFHDFDCEFEA
@M02034:409:000000000-BFKT7:1:1109:14597:16174 1:N:0:34
GCTCTTAAAGAGGAGAAAGGTCATGGTGTTTCGTGCTTCTAACTTTACTCAGTTCGTTCTCGTCGACAATGGCGGAACTGGCGACGTGACTGTCGCCCCAAGCAACCTGTCTCTTATACACATCTCCGAGCCCACGAGACCGTACT
+
CCCCCFFFFFFFGGGGGGGGGGHHHH5B42FEEAFFGHHHHHHHHHHHHHHHHHHGGHHGHGFGGEGGGHHHGGGGGGHHHHGGGGCGHGHHHHGHGGGGGHGGHHHHHHFHGHHGGHHHFHHHHHHFDGFGGHGG<ADGC?<..<
@M02034:409:000000000-BFKT7:1:1109:25425:16177 1:N:0:34
AAAGTCGAGGTGCCTAAAGTGGCAACCCAGACTAGT
+
CCCCCFCBCCBBGGGGGGGGGGGHHHHGGHHGH335
@M02034:409:000000000-BFKT7:1:1109:22204:16177 1:N:0:34
GCTCTTAAAGAGGAGAAAGGTCATGGGTTATAGGGCTTCTAACTTTACTCAGTTCGTTCTCGTCGACAATGGCGGAACTGGCGACGTGACTGTCGCCCCAAGCAACCTGTCTCTTATACACATCTCCGAGCCCACGAGACCGTACTAGAT
+
CCCCCFFFFFFFGGGGGGGGGGHHHFEHGHFGHFHHHHHHHHHHHHHHHHHHHHHGGHHGHGFGGEGGGHHHHGGGGGHHHHGGGGCGHGHHHHGHGGGGGHGHHHHHGGHHHHHHHHHHHHHHHHHGDGGGGHGG-CDG.<<.ACGFHG
@M02034:409:000000000-BFKT7:1:1109:21642:16179 1:N:0:34
AAAGTCGAGGTGCCTAAAGTGGCAACCCAGACTCGGGATCAGGTTGGTGGTGTAGAGCTTCCTGTAGCCGCATGGCGTTCGTACTTAAATATGGAACTAACCATTCCAATTTTCGCTGTCTCTTATACACATCTCCGAGCCCACGAGAC
+
CCCCCFBCCCBBGGGGGGGGGGGHHHHGGHHGHFD?EEGGHHHGHHGEGGEFFGHFHHHHHGHHGHHFHGGEGGHGGGGGGFGHHHHFHHHHHGFFHHHHGHFHHGHFHGFHHFEGGFFHHHHHHHBHHHHHHHHFGGCGGGHGGCGGG
@M02034:409:000000000-BFKT7:1:1109:2928:16180 1:N:0:34
AAAGTCGAGGTGCCTAAAGTGGCAACCCAGACTACGCAGGCGGTTGGTGGTGTAGAGCTTCCTGTAGCCGCATGGCGTTCGTACTTAAATATGGAACTAACCATTCCAATTTTCGCTGTCTCTTATACACATCTCCGAGCCCACGAGACC
+
BBBBBFBBBBAAFGGGGGGFGGGHGEGEGHHGHHHGGGGGGGGAEAEAFE1BB3E5@FGGDEEGBEGEGE/>>EG1E?E1EEB/?B4?GF44BG3B3FFC3FFGGFFHHGHHHDG/AA<2HFHGBF2@>CG22?1?DC@/CGHECF@<CE
@M02034:409:000000000-BFKT7:1:1109:15640:16180 1:N:0:34
AAAGTCGAGGTGCCTAAAGTGGCAACCCAGACTACTAATGCGGTTGGTGGTGTAGAGCTTCCTGTAGCCGCATGGCGTTCGTACTTAAATATGGAACTAACCATTCCAATTTTCGCTGTCTCTTATAACACTCCGAGCCCACGAGACCGT
+
BBBBBFBABBABGGGGGGGGGGGHHHHGGHHGHGHHHHHHGGGEGGGEGGEFFGHHHHHHHFHHFFHHHGGGGGHHGGGGGEHHHHHGHHHHHHHGGHHHHHGGHHFFHHHHHGGEGGFGHGGHHGHHHGHHFHFCGFGGHEDGGGGFFA
@M02034:409:000000000-BFKT7:1:1109:17877:16183 1:N:0:34
GCTCTTAAAGAGGAGAAAGGTCATGATTATTCGGGCTTCTAACTTTACTCAGTTCGTTCTCGTCGACAATGGCGGAACTGGCGACGTGACTGTCGCCCCAAGCAACCTGTCTCTTATACACATCTCCGAGCCCACGAGACCGTACTAGAT
+
CCCCCFFFFFFFGGGGGGGGGGHHHHHHHHHHHHGGGHHHHHHHHHHHHHHHHHHFEHHGHGFFGEGGGHHHFGGGGGHHHHEEGGGGHGHHHHFFEEGGGFGHGGHHHHHHHHHHHHHHHFHHHHHGGGGGGHGCCGFGGGAHGHHHHD
@M02034:409:000000000-BFKT7:1:1109:23784:16186 1:N:0:34
GCTCTTAAAGAGGAGAAAGGTCATGGGTGTTAAGGCTTCTAACTTTACTCAGTTCGTTCTCGTCGACAATGGCGGAACTGGCGACGTGACTGTCGCCCCAAGCAACCTGTCTCTTATACACATCTCCGAGCCCACGAGACCGT
+
BBBBBFFFBFFFGGGGGGGGGGHHHH4FE22D5FFFGHHHHFHHHHHHHHGGGHHGGHHGHFGGG0EEFHHHHGGEGGHHHGGGGGEGHGGHHGFFFEGEFGFGFFHHHHHHFGHDG2F2G2@CGGHGGG?GGCFGA@.E<@C
@M02034:409:000000000-BFKT7:1:1109:13041:16186 1:N:0:34
AAAGTCGAGGTGCCTAAAGTGGCAACCCAGACTAATCATAAGGTTGGTGGTGTAGAGCTTCCTGTAGCCGCATGGCGTTCGTACTTAAATATGGAACTAACCATTCCAATTTTCGCTGTCTCTTATACACATCTCCGAGCCCACGAGACC
+
CCCCCFCCCBAAGGGGGGGFGGGGHHHGGHHGHHHHHHHHHHHHHHGGGGEFFGHGHHHHHHHGHHHHHGGGGGHHGFGGFFHHHHHFHHGHHHGFHHHHHHHHHHHHHHHHHHGGGGGGHHHHHHHFHHGGHHHHGGCG?FFGGGGGGF
@M02034:409:000000000-BFKT7:1:1109:29035:16189 1:N:0:34
AAAGTCGAGGTGCCTAAAGTGGCAACCCAGACTCCTACGGTTGGTGGTGTAGAGCTTCCTGTAGCCGCATGGCGTTCGTACTTAAATATGGAACTAACCATTCCAATTTTCGCTGTCTCTTATACACATCTCCGAGCCCACGAGACCGTA
+
CCCCCFCCCCACGGGGGGGFGGGGHHHGGHHGHHHHHHGGGFGGGGGGFFGGDFGHHHHHHHHHHHGGGGGHHGFGGGEHHHHHHGHGFHHGFHHGHFHHHHHHHGHHHHHCEGGGHGHHHGGGFGHHHHHHHF/>BBFEGGCDGGGGGH
@M02034:409:000000000-BFKT7:1:1109:15791:16190 1:N:0:34
AAAGTCGAGGTGCCTAAAGTGGCAACCCAGACTAATGAGCTGGTTGGTGGTGTAGAGCTTCCTGTAGCCGCATGGCGTTCGTACTTAAATATGGAACTAACCATTCCAATTTTCGCTGTCTCTTATACACATCTCCGAGCCCACGAGAC
+
AAABAFBBCD>AGGGFGGGFGGGHGDFGFHHGHHHGHHHGHGGBEEFAFEAABBGFHHFHHHHGGGHFFFG@EGHHGFGGEEFGHHHHEHFFGHGFHFDFHHHHGHGHHHHHHGEFGGEFFGHHHHHFFHFHGHGFCC?CGGEGGCFGG
@M02034:409:000000000-BFKT7:1:1109:15327:16191 1:N:0:34
GCTCTTAAAGAGGAGAAAGGTCATGGGGAGGGGGGCTTCTAACTTTACTCAGTTCGTTCTCGTCGACAATGGCGGAACTGGCGACGTGACTGTCGCCCCAAGCAACCTGTCTCTTATACA
+
ABBBBFFFFFFFCGFGGGGGBGFHHGAEGEEAECCEEHHHHCFGHHHGGGGFGFGFGFGFHGGGGCCACGHGBDG-<@GGFA@-@CADHAGFBCCAF?BG..EFBFGF?FBFB;B;;009
@M02034:409:000000000-BFKT7:1:1109:28115:16191 1:N:0:34
GCTCTTAAAGAGGAGAAAGGTCATGGTGGGTGGTGCTTCTAACTTTACTCAGTTCGTTCTCGTCGACAATGGCGGAACTGGCGACGTGACTGTCGCCCCAAGCAACCTGTCTCTTATACACATCTCCGAGCCCACGAGACCGTACTAGAT
+
BBCCCFFFFFFFGGGGGGGGGGHGHHGHEEGGGGGGHHHGHHHHHHHHHHHHHHHGGHHGHGGGGGEGGHHHHGGGGGHHHGGGGGGEHGHGHHGGGGGAFHEHHHHH02?GFHHBHGH2GGGHHHHECGGGGAFGCCGGGCGADHGDF<
@M02034:409:000000000-BFKT7:1:1109:26810:16193 1:N:0:34
GCTCTTAAAGAGGAGAAAGGTCATGACTTCTACTGCTTCTAACTTTACTCAGTTCGTTCTCGTCGACAATGGCGGAACTGGCGACGTGACTGTCGCCCCAAGCAACCTGTCTCTTATACACATCTCCGAGCC
+
ABCCBFFFFFFFGGGGGGGGGGFHH5B555D55A4ABFGHHHHHHHHHHFGFFBGFGHHGHGFGGEGDGHHFGGGEEEC3GFF@FGEGEFGHHHGEGEE/?GGGFGHHFGFGFHGFGGHBHEHHHGFABC/<
@M02034:409:000000000-BFKT7:1:1109:4628:16194 1:N:0:34
GCTCTTAAAGAGGAGAAAGGTCATGGGGAATACTGCTTCTAACTTTACTCAGTTCGTTCTCGTCGACAATGGCGGAACTGGCGACGTGACTGTCGCCCCAAGCAACCTGTCTCTTATACACATCTCCGAGCCCA
+
A1>A1DF3BDBFGAEFACCFFFCGGFHGCEGAGHGHHHFHFHHHFHGGFFHHFGHFEGBFHFBBA/AAAGFFGGGCCEFEGCEEEEEGHCBFG1?/?<EC?FFFG0FGFHFGDGFDFF2@@GFFGGHF/@@//<
@M02034:409:000000000-BFKT7:1:1109:24998:16194 1:N:0:34
AAAGTCGAGGTGCCTAAAGTGGCAACCCAGACTGTGGGTGGTGTTGGTGGTAGAGCTTCCTGTAGCCGCATGGCGTTCGTACTTAAATATGGAACTAACCATTCCAATTTTCGCTGTCTCTTATACACATCTCCGAGCCCACGAGACCGT
+
BBBBBFAABBABGGGGGGGGGGGHFHHGGHHGHHHGHGAEFEGHGHGEFFBEGGHHHHHHHHGHHHHFGCGGHFGGGGGFHHHHHHFHHHHHFFHHFHHHGHHHHGHHHHHHGDGFEGHHHHHHHFFHEHHHHHGGGGGGHGGFGGGGGD
@M02034:409:000000000-BFKT7:1:1109:13176:16195 1:N:0:34
AAAGTCGAGGTGCCTAAAGTGGCAACCCAGACTGATAGTAGGGTTGGTGGTGTAGAGCTTCCTGTAGCCGCATGGCGTTCGTACTTAAATATGGAACTAACCATTCCAATTTTCGCTGTCTCTTATACACATCTCCGAGCCCACGAGACC
+
BCCCCFCCCCAAGGGGGGGGGGGHHHHGGHHGHHFHHGFGHHGHHGGFGGEFFFHGHHHHHHHHHHHHHGGGGEHGFEGGEBFGHHHHHHHHHHHHHHHHHHHHHHHGHHHHHHGGGGEGHFHHHGGHHHHGHHHHGGGGGGHGGGGGGG
@M02034:409:000000000-BFKT7:1:1109:15302:16199 1:N:0:34
AAAGTCGAGGTGCCTAAAGTGGCAACCCAGACTGGTGAGCGGGTTGGTGGTGTAGAGCTTCCTGTAGCCGCATGGCGTTCGTACTTAAATATGGAACTAACCATTCCAATTTTCGCTGTCTCTTATACACATCTCGAGCCCACGAGACCG
+
BBBBAFBABBABGFGGGGGFGFGGHHHGGHGGHHHGHHHHGGGEEEEEGFEFHFHFHHHHHHHGHGHGHGGGGGHHGEGFGGHHHHHHGHHHHHGHGHHHHHHHHHDEHHHGHFFDFGGHHHHHHHHHGHFHHHHGHGGGGHGGGGGGGG
@M02034:409:000000000-BFKT7:1:1109:12969:16201 1:N:0:34
GCTCTTAAAGAGGAGAAAGGTCATGGGTGGGAGGGCTTCTAACTTTACTCAGTTCGTTCTCGTCGACAATGGCGGAACTGGCGACGTGACTGTCGCCCCAAGCAACCTGTCTCTTATACACATCTCCGAGCCCACGAGACCGTACTAGAT
+
BBBBBFFFFFFFGGGGGGGGGGHHH44FEAA2BEGGHHFGHHHHHHHHHHHHHHHGGGHGHGFEGEEEEGHHHGGFGGHHHHGEGGG?FGHHHFGGGGGGGHGFGFHFHHHHHHHHHHHHHHGHHHHGGGGGGFFD-CDFEFDCEFCHHH
@M02034:409:000000000-BFKT7:1:1109:24174:16202 1:N:0:34
AAAGTCGAGGTGCCTAAAGTGGCAACCCAGACTAATAATACGGTTGGTGGTGTAGAGCTTCCTGTAGCCGCATGGCGTTCGTACTTAAATATGGAACTAACCATTCCAATTTTCGCTGTCTCTTATACACATCTCCGAGCCCACGAGACC
+
BBBBAFBBBBABGGGGGGGGGGGFFHHGGHHGHHHHHHHHHHGHGGGEGFBFFGHHHHHHHHHHGHHHHGGFGGHHGEGGEEGHHHHGHHHHHGHHGHHGHHGHHHHHHHHHHHGGGGGHHGHHHHHHGGGHHHHHGGGGGGHFGGGGGG
@M02034:409:000000000-BFKT7:1:1109:24021:16204 1:N:0:34
AAAGTCGAGGTGCCTAAAGTGGCAACCCAGACTCAGGAGAGTGTTGGTGGTGTAGAGCTTCCTGTAGCCGCATGGCGTTCGTACTTAAATATGGAACTAACCATTCCAATTTTCGCTGTCTCTTATACACATCTCCGAGCCCACGAGACC
+
ABBBBFBBBDAAGGGGGGGGGGGHHHHGGHHGHHHHCHGHGHHHHHHGGGAFAGHHHHHHHHHHHHHHHGGGGGHHGEGGGFGHHHHFHHGHHHGHHHHHHHHGFHHFHHHHHHGGGGGHHFFFHHHHHHEHHHHG//@C?GHGG>CGGG
@M02034:409:000000000-BFKT7:1:1109:21688:16204 1:N:0:34
GCTCTTAAAGAGGAGAAAGGTCATGCCTCCTACGGCTTCTAACTTTACTCAGTTCGTTCTCGTCGACAATGGCGGAACTGGCGACGTGACTGTCGCCCCAAGCAACCTGTCTCTTATACACATCTCCGAGCCCACGAGACCGTACTAG
+
AABBBFFFFFBFEGEGGGGGGGCHFHHFFBAD4E?EEGHHGHHHHHHHHHHHHGFFGHHGHGGGF0EAAFEHFGGEEGGGHGE/@EEDHFHEGHGHGGGDDGG0FHFGHHHHHHHFGGGFGDFFFDG?/>/DGHGG@DAFG@ACE.DD
@M02034:409:000000000-BFKT7:1:1109:3374:16205 1:N:0:34
GCTCTTAAAGAGGAGAAAGGTCATGCAGAATAAGGCTTCTAACTTTACTCAGTTCGTTCTCGTCGACAATGGCGGAACTGGCGACGTGACTGTCGCCCCAAGCAACCTGTCTCTTATACACATCTCCGAGCCCACGAGACCGTACTAGAT
+
BBBBBFFFFFFFGGGCGFGFFGCFHHFFFGGDGHGHFFHHHGGGHHGGHHHGGHFFBGGGHFBEE0AEEGFEFEFCGGFHHEE@EEEEGEDGFDFFEECEAGFFHFFHHHHHFGHEHFFFHFHHFHFD/<<DEC/><AA.F?.CDE0=D=
@M02034:409:000000000-BFKT7:1:1109:25416:16207 1:N:0:34
GCTCTTAAAGAGGAGAAAGGTCATGGTCTCACATGAGGCATAGGACTTCTAACTTTACTCAGTTG
+
CCCCCFFFFFFFGGGGGGGGGGHHHC555A55B5BBGH223B333BFG5555F55D5F555AF55
@M02034:409:000000000-BFKT7:1:1109:8975:16207 1:N:0:34
GCTCTTAAAGAGGAGAAAGGTCATGAGGGGGGGTGCTTCTAACTTTACTCAGTTCGTTCTCGTCGACAATGGCGGAACTGGCGACGTGACTGTCGCCCCAAGCAACCTGTCTCTTATACACATCTCCGAGCCCACGAGACCGTACTAGAT
+
CBBCCFFFFFFFGGGGGGGGGGHHHHHGGGGGGCCFHHHHHHHHHHHHHHHG<GGCCFGGG;;;A:BDAGFGFGFAFFFFFEDDDD@DFFFFFFFFFFFFBFFFFFFFFFFFEFFFFFBFFFFFFFFD-@AFEEF@;C:AEFDEFFFFFB
@M02034:409:000000000-BFKT7:1:1109:18657:16208 1:N:0:34
AAAGTCGAGGTGCCTAAAGTGGCAACCCAGACTGAGCAGACTGTTGGTGGTGTAGAGCTTCCTGTAGCCGCATGGCGT
+
CCCCCFBCCCABGGGGGGGGGGGHHHHGGHHGHHB3BAAABFHHFHC2AAEA13D5A53B5FFAA5B53BE0EE11>B
@M02034:409:000000000-BFKT7:1:1109:13187:16211 1:N:0:34
AAAGTCGAGGTGCCTAAAGTGGCAACCCAGACTGATAGTAGGGTTGGTGGTGTAGAGCTTCCTGTAGCCGCATGGCGTTCGTACTTAAATATGGAACTAACCATTCCAATTTTCGCTGTCTCTTATACACATCTCCGAGCCCACGAGACC
+
AABCAFBADBABGGGGGGGGGGGHHHGGGHFGHG3GHFFGGHGG2A2BCEFEA3FBF533BBFFF5A53EFCGGGAEF@CE>CGGFBEBFB4FD33FGFF303BB4B4?GFHFDEAEE/B44FG4GHHF2F?CFHBA//@D/FC@?@AD<
@M02034:409:000000000-BFKT7:1:1109:14833:16211 1:N:0:34
GCTCTTAAAGAGGAGAAAGGTCATGCCGGGGATTGCTTCTAACTTTACTCAGTTCGTTCTCGTCGACAATGGCGGAACTGGCGACGTGACTGTCGCCCCAAGCAACCTGTCTCTTATACACATCTCCGAGCCCACGAGACCGTACTAGAT
+
BBBBBFFFFFFFCGGCGGGAGGHHHHHGGGGGGHGHGGHHHHGHHHHFHFDGGHHFEHFGHFFFGCG?@GFHHGGCGFHHFEFGGGGGHGGHHHGEDGGDFHGHHHHHHHHHFHHFHGGFFFGGHG<A?DCGA.F@@DGCGGDHGHCCFC
@M02034:409:000000000-BFKT7:1:1109:20736:16212 1:N:0:34
GCTCTTAAAGAGGAGAAAGGTCATGACGAGGGGTGCTTCTAACTTTACTCAGTTCGTTCTCGTCGACAATGGCGGAACTGGCGACGTGACTGTCGCCCCAAGCAACCTGTCTCTTATACACATCTCCGAGCCCACGAGACCGTACTAGAT
+
ABC@AFFFFFFFGFFGGGGGGGHHGHHGGGGGGGGGHHHHHHGHHHHHHHGGFHGGEGGGHGFFFEG?EHHHHGGFGGHHGHGCGGEGHGHHHHGHGGGGDHGHHHHHHHHHHGFFGHFHHHGFFHHGFFGGGFEC-<EDFC.GGHGHB;
@M02034:409:000000000-BFKT7:1:1109:17867:16213 1:N:0:34
GCTCTTAAAGAGGAGAAAGGTCATGGCTGCTTCGGCTTCTAACTTTACTCAGTTCGTTCTCGTCGACAATGGCGGAACTGGCGACGTGACTGTCGCCCCAAGCAACCTGTCTCTTATACACATCTCCGAGCCCACGAGACCGTACTAGAT
+
BBBBBFFFBFDFGGGGGGGGGGFHHBBGFGCDGGEGGGHHHHHHHFHFHHGGFHHGGHHGGFBEEEFEGHHHHGGEFGHGHGGGGFEFEGHHHHGGGGGDDGEHHGHGGGHFGGGGHFHFHGHHHHGD/ADGGEGD-@.A.<.<.C0=0<
@M02034:409:000000000-BFKT7:1:1109:14652:16214 1:N:0:34
GCTCTTAAAGAGGAGAAAGGTCATGAGTCAGGGTGCTTCTAACTTTACTCAGTTCGTTCTCGTCGACAATGGCGGAACTGGCGACGTGACTGTCGCCCCAAGCAACCTGTCTCTTATACACATCTCCGAGCCCACGAGACCG
+
CCCCCFFFFFFFGGGGGGGGGGHHHDFGFFGH4FCEHHHHHHHHHHHHHHHHGHHFGHHGHFFEEEEEGHHHHGGGGGHHHHGGGGGGGGHHHHGGGGGGGHGGHHHHHHHHHHHGHHHHHHHHHFFGDGGGGHGG>CFG<?
@M02034:409:000000000-BFKT7:1:1109:24036:16219 1:N:0:34
AAAGTCGAGGTGCCTAAAGTGGCAACCCAGACTCAGGAGAGTGTTGGTGGTGTAGAGCTTCCTGTAGCCGCATGGCGTTCGTACTTAAATATGGAACTAACCATTCCAATTTTCGCTGTCTCTTATACACATCTCCGAGCCCACGAGACC
+
BBBBAFBBBBAAGGGFGFGEAGGGHHHGGHHGBFHHGHFDGGFFFHHECEAFFGFHFHGHHHHGFFGFHGGGGGHHGGGGGEHHHHHHHHHHHHHFFFFFEG3GHFFHHHHGGHEFEGDHGHHHFFHHFGHGHHB2AC?@/EHGGGGGFA
@M02034:409:000000000-BFKT7:1:1109:4852:16219 1:N:0:34
AAAGTCGAGGTGCCTAAAGTGGCAACCCAGACTCATAATCAGGTTGGTGGTGTAGAGCTTCCTGTAGCCGCATGGCGTTCGTACTTAAATATGGAACTAACCATTCCAATTTTCGCTGTCTCTTATACACATCTCCGAGCCCACGAGACC
+
?AABADABDB>ABGGFGGGGGGGHHGHGGHHGHHHHHHHHHHHHHHGEFGABAGHHHHGGHFHGGHHGHGGGGGHHGEGEEEEHHHHHHHGHHHHHHHHHHHFHHHHHHHHHHFGGGGGHHHHFHHFDGHBHGHHHG@GGGGHGGGGGFG
@M02034:409:000000000-BFKT7:1:1109:16823:16222 1:N:0:34
GCTCTTAAAGAGGAGAAAGGTCATGGGGGAGGAGGCTTCTAACTTTACTCAGTTCGTTCTCGTCGACAATGGCGGAACTGGCGACGTGACTGTCGCCCCAAGCAACCTGTCTCTTATACACATCTCCGAGCCCACGAGACCGTACTAGAT
+
CCCCCFFFFFFFGGGGGGGGGGHHHHHGGGGGEFGFHHHHHHHHHHHHHHHHHHHFFHHGHGFGGCGGGHHHHGGGGGHHHHGGGGEGEGHHHHGEFGGGGFGHHHHHHHHHHHHHHHHHFHHFHHHGFGGGFGFA@DGGGG?GFHHGEC
@M02034:409:000000000-BFKT7:1:1109:18670:16222 1:N:0:34
AAAGTCGAGGTGCCTAAAGTGGCAACCCAGACTGAGCAGACTGTTGGTGGTGTAGAGC
+
A@ABAFAA@AAAFEGFFGFEGBEGHHHFGHGGG3AAFDGC2BFFEGEA2AA1A3D555
@M02034:409:000000000-BFKT7:1:1109:19043:16223 1:N:0:34
AAAGTCGAGGTGCCTAAAGTGGCAACCCAGACTACGCCTGGTGTTGGTGGTGTAGAGCTTCCTGTAGCCGCATGGCGTTCGTACTTAAATATGGAACTAACCATTCCAATTTTCGCTGTCTCTTATACACATCTCCGAGCCCACGAGACC
+
BBCCBFCCCCABFGGGGGGGGGGHHHHGGHHGHHHGGGHHHHHHGHHEGGEFHHHHHHHHHHHHHHHHHGGGGGHHGGGGGGHHHHHHHHHHHGGHHHFHHHHHHHHHHHHHHGGGGGGGHHHHHHHHHHHHHHHFG/CCGGHGGGGGGG
@M02034:409:000000000-BFKT7:1:1109:16104:16223 1:N:0:34
GCTCTTAAAGAGGAGAAAGGTCATGACGATTCGTGCTTCTAACTTTACTCAGTTCGTTCTCGTCGACAATGGCGGAACTGGCGACGTGACTGTCGCCCCAAGCAACCTGTCTCTTATACACATCTCCGAGCCCACGAGACCGTACTAGAT
+
CCCCCFFFFFFFGGGGGGGGGGHHHGFEFGHHGHGGGHHHHHHHHHHHHHHHGHHGGHHGHFAEEEFEGHHHHGGFGGHHHHFEEGGGHGHHHHFGEGGGGHGFHFHHGBFHHHHHHHHHHHHHHHGG@DCGGHGG?CGGGGGEFGHHG=
@M02034:409:000000000-BFKT7:1:1109:29572:16224 1:N:0:34
AAAGTCGAGGTGCCTAAAGTGGCAACCCAGACTACTAATCAGGTTGGTG
+
A>11A@AADD1AFEGGGGGGGBA0FCGCFHAFHG0DGF1DGFCGGHG/A
@M02034:409:000000000-BFKT7:1:1109:18642:16225 1:N:0:34
AAAGTCGAGGTGCCTAAAGTGGCAACCCAGACTGAGCAGACTGTTGGTGGTGTAGAGCTTCCTGTAGCCGCATGGCGTTCGTACTTAAATATGGAACTAACCATTCCAATTTTCGCTGTCTCTTATACACATCTCCGAGCCCACGAGACC
+
BBBBBFAB@DABGGGGFGGGGGGBGHGGGH2FHHHHFFHHHHHHGHF2AFAFAEGGFEHHHHHHFFFFHGGEGFHFEGCEG?GHHG4FGGBGGB33FGGHHFFGHHHHHHHHHHGGGGGFHGHHHHHHEGFHHGGBDCCCGFHGG?CDDE
@M02034:409:000000000-BFKT7:1:1109:10794:16229 1:N:0:34
AAAGTCGAGGTGCCTAAAGTGGCAACCCAGACTTCTAGTCAGGTTGGTGGTGTAGAGCTTCCTGTAGCCGCATGGCGTTCGTACTTAAATATGGAACTAACCATTCCAATTTTCGCTGTCTCTTATACACATCTCCGAGCCCACGAGACC
+
AAAABFCCCCABGGGGGGGGGGGGHHHGGFHFHHHHGHGHHHHHHHGEGGAFFFHFHHHHHHHHHHHHHGGGGGHHGEEFFEGHHHHGHHGHHHHHHHHGHHHHHHFFHHHHHHGGGGGHHHHHGHEHGHHHHHHFGGGGGGHGGGCDDF
@M02034:409:000000000-BFKT7:1:1109:16797:16229 1:N:0:34
GCTCTTAAAGAGGAGAAAGGTCATGCGGGATAAGGCTTCTAACTTTACTCAGTTCGTTCTCGTCGACAATGGCGGAACTGGCGACGTGACTGTCGCCCCAAGCAACCTGTCTCTTATACACATCTCCGAGCCCACGAGACCGTACTAGAT
+
ABBBBFFFFFFFFFGGGGGGGGCFHHGGGGGHHHHFHHHHHFFFHGHFHFGGGHGEFFFFHGAEEEE1>FGHHGGGGGHEEFEEGEEEEEGHHHGHGGGGFHEFFGGGGHHHHHGHGGD>GGGFGGFD@DFGGHGD-@DDACFECHBCB;
@M02034:409:000000000-BFKT7:1:1109:16429:16229 1:N:0:34
AAAGTCGAGGTGCCTAAAGTGGCAACCCAGTGGGTTGGTGGTGTATGTCTTCCTGTAGCCGCATGGCGTTCGTACTTAAATATGGAACTAACCATTCCAATTTTCGCTGTCTCTTATACACATCTCCGAGCCCACGAGACCGTACTAGAT
+
BCCCBFBBCCABGGGGGGGGGGGHHHHGGHGGHHGGGGFGGGGHGHHHHHHHHHHHHHHHGGEGGHHGGGGGEGEGHHHGGGHHHFGHHHHHHHHHHHHHGHHHHGGGGGHHHHHGHHHHHFHHHHGGCGGGGHGC@DGGGGGHGHHHHE
@M02034:409:000000000-BFKT7:1:1109:22994:16230 1:N:0:34
AAAGTCGAGGTGCCTAAAGTGGCAACCCAGACTACGGATTGGGTTGGTGGTGTAGAGCTTCCTGTAGCCGCATGGCGTTCGTACTTAAATATGGAACTAACCATTCCAATTTTCGCTGTCTCTTATACACATCTCCGAGCCCACGAGACC
+
CCDDCFCCCCBCCGGGGGGFGGGHHHHGGGHGHHHGGGGGHHHGGGGGGGGFGHHHHHHHHHHHHHHGHGGEEGHHGGGGFEGHHHHHHHHHHHFHHHHHHHHHHHHHHHHHHHGGGGGHHHHHHHHHGGHHHHGHGGGGGGHGGGGGGF
@M02034:409:000000000-BFKT7:1:1109:27622:16235 1:N:0:34
AAAGTCGAGGTGCCTAAAGTGGCAACCCAGACTACGTCGACGGTTGGTGGTGTAGAGCTTCCTGTAGCCGCATGGCGTTCGTACTTAAATATGGAACTAACCATTCCAATTTTCGCTGTCTCTTATACACATCTCCGAGCCCACGAGACC
+
BBBBBFBBBBAAGGGGGGGGGGAFFHHGGHGGHHGEGHGGGGGGGGGFFGEBFFHFGHHHHFHHDGHHHGGGGEHHGEGGE?GHHHHGHHHHHHFFHHHGHHHHGHHGHHHHHHGGGGGGHHHHGFGHHHGHHHHFECGGGGHGGGCE<F
@M02034:409:000000000-BFKT7:1:1109:16774:16239 1:N:0:34
GCTCTTAAAGAGGAGAAAGGTCATGCGGGATAAGGCTTCTAACTTTACTCAGTTCGTTCTCGTCGACAATGGCGGAACTGGCGACGTGACTGTCGCCCCAAGCAACCTGTCTCTTATACACATCTCCGAGCCCACGAGACCGTACTAGAT
+
ABBBBFFFFFFFGGEAFGGEGFFHHHGGGFGFHGHFHCGFHHHHHHHHHHBGHHHGEHHGHGAEFEEEGHHHHGGGGGHHGHGGGGGGHGHHHHGGGGG?FHECGHFGHHHHHHGGHHHHHGGFHHGDC>AFFCFD>C.EA<<<DCG0C;
@M02034:409:000000000-BFKT7:1:1109:12217:16239 1:N:0:34
GCTCTTAAAGAGGAGAAAGGTCATGATTTCTCGTGCTTCTAACTTTACTCAGTTCGTTCTCGTCGACAATGGCGGAACTGGCGACGTGACTGTCGCCCCAAGCAACCTGTCTCTTATACACATCTCCGAGCCCACGAGACCGTACTAGAT
+
CCCCCFFFFFFFGGGGGGGGGGHHHHHHHHHHGGHGGHHHHHHHHHHHHHHHGHHGGHHGHGCEGEGGGHHHHGGGGGHHHHGGGGEGHGHHHHGHGGGGGHGGHHHHHHHHHHHGHHHHHHHHHHHGGGGGGHGG-CDGGGGGGHHGH=
@M02034:409:000000000-BFKT7:1:1109:5813:16239 1:N:0:34
GCTCTTAAAGAGGAGAAAGGTCATGCGGGCTGCTGCTTCTAACTTTACTCAGTTCGTTCTCGTCGACAATGGCGGAACTGGCGACGTGACTGTCGCCCCAAGCAACCTGTCTCTTATACACATCTCCGAGCCCACGAGACCGTACTAGAT
+
BBBBBFFFFFFFEGGGGGGFFGHHCHEEGGGGGHHHHHHHHHHHHHHHHHHGGHHGFHHGHGFGGGGFGHHGFEGGGEHHHGEGGGEGHFHHHHGHGGGGGHGHHHHHHHHHHGHHHHB1FGGHHHFGCGGGGFGG?CGDGGDE?HGEFH
@M02034:409:000000000-BFKT7:1:1109:25125:16239 1:N:0:34
GCTCTTAAAGAGGAGAAAGGTCATGGGTGCGGGGGCTTCTAACTTTACTCAGTTCGTTCTCGTCGACAATGGCGGAACTGGCGACGTGACTGTCGCCCCAAGCAACCTGTCTCTTATACACATCTCCG
+
BBBBBFFFFFFFGFF4B4GFGGHHHHHHGGGGGCGGGHHHHHHHHHHHHHHHDGHFEHHGHF?EEEFEGHHHHGGGGGGHHHFGGG?DFCGBHHGG?A/.><CFFGGCFGGHF0=0<DGDFGF0=GEC
@M02034:409:000000000-BFKT7:1:1109:22332:16239 1:N:0:34
GCTCTTAAAGAGGAGAAAGGTCATGCGTCCGGGTGCTTCTAACTTTACTCAGTTCGTTCTCGTCGACAATGGCGGAACTGGCGACGTGACTGTCGCCCC
+
CCCCCFFFFFFFGGGGGGGGGGHHHHGG2E2AEE2AG5FHDBBBF5AAG5A3DDBFGGAFAFFGG0E1EFFEBFG@/>@B31E/EE>/??FEFBFCE/B
@M02034:409:000000000-BFKT7:1:1109:4851:16245 1:N:0:34
AAAGTCGAGGTGCCTAAAGTGGCAACCCAGACTCATAATCAGGTTGGTGGTGTAGAGCTTCCTGTAGCCGCATGGCGTTCGTACTTAAATATGGAACTAACCATTCCAATTTTCGCTGTCTCTTATACACATCTCCGAGCCCACGAGACC
+
>>>A>DA3DD2ACGGGGGFFFBAFFHH?2FCFFBCBFFHHGGFFGHEAFAEFGGGAF5FGB3FFBFEFGGG0EEHHEEEGEA21FGFBGFHFHHBBHHGF30BBD?DDBHFHFGG/EAFHHBFGGFHB21GHHBD1B?/<B/GG?/<A??
@M02034:409:000000000-BFKT7:1:1109:11041:16246 1:N:0:34
GCTCTTAAAGAGGAGAAAGGTCATGAGGGGGGGGGCTTCTAACTTTACTCAGTTCGTTCTCGTCGACAATGGCGGAACTGGCGACGTGACTGTCGCCCCAAGCAACCTGTCTCTTATACACATCTCCG
+
AAAAA1BFFFDFC11GFGGGFDFFAFCCAC0>@@;@@BFBF/:FFFFBBBBFFFBA;BAFFEEA@@?-@BBF-@@@@@FFFA@>-@;AFEBF9BAAB?@FFEE-:FFFAFFFFFB/BFB9F9FBFBFB
@M02034:409:000000000-BFKT7:1:1109:10438:16246 1:N:0:34
AAAGTCGAGGTGCCTAAAGTGGCAACCCAGACTGCGGTGGCGGTTGGTGGTGTAGAGCTTCCTGTAGCCGCATGGCGTTCGTACTTAAATATGGAACTAACCATTCCAATTTTCGCTGTCTCTTATACACATCTCCGAGCCCACGAGACC
+
CCCCCFABDBBBGGGGGGGGGGGHHHHGGHHGHHHGGEFGHGGGGGGEFGEFFFHFHHHHHHHHHFHHFGGEGGHFGGGGGGHHHHHHHHHHHEDGHHHHHFFHHFFGHHHHHGGGGGDGEFHGFHHHHGHHHGFFGCCCCFHGGCFDGF
@M02034:409:000000000-BFKT7:1:1109:18048:16249 1:N:0:34
GCTCTTAAAGAGGAGAAAGGTCATGGGTGTTGGGGCTTCTAACTTTACTCAGTTCGTTCTCGTCGACAATGGCGGAACTGGCGACGTGACTGTCGCCCCAAGCAACCTGTCTCTTATACACATCTCCGAGCCCACGAGACCGTACTAGAT
+
DCDDDFFFFFFFGGGGGGGGGGHHHHHHFGGHHGGGGHHHHHHHHHHHHHHHHHHGGHHGHGFGGEGGGHHHHGGGGGHHGGGGGGFGHGHHHHGHGGGDDHFHHHHFHHHHHHHGHHHFHHHHHHHG/@CGGHGG@DGGGGGHGGHHHC
@M02034:409:000000000-BFKT7:1:1109:22066:16258 1:N:0:34
AAAGTCGAGGTGCCTAAAGTGGCAACCCAGACTAAGAATAATGTTGGTGGTGTAGAGCTTCCTGTAGC
+
CDDCCFCCCCABGGGGGGGGGGGHHHHGGHHGHHHHBGGG5GHHFGFA2AECA3F5A5A35FGFA555
@M02034:409:000000000-BFKT7:1:1109:22336:16259 1:N:0:34
GCTCTTAAAGAGGAGAAAGGTCATGCGTCCGGGTGCTTCTAACTTTACTCAGTTCGTTCTCGTCGACAATGGCGGAACTGGCGACGTGACTGTCGCCCCAAGCAACCTGTCTCTTATACACATCTCCGAGCCCACGAGACCGTACTAGA
+
AABBCFFFFFFFGGGGGCGGGGHHHGGG?E2?EEGEHHHHHHHHHHHHHHHHGHHGGHHGHGFGGEGGGHHHHGGGGGHHGHGGGGGGHGHHHHGHGGGGGHGGHHHFHGGHHHHHHHHFHHGFHHHGDGCGGHGF-AEDEC<CFHGHH
@M02034:409:000000000-BFKT7:1:1109:17878:16259 1:N:0:34
AAAGTCGAGGTGCCTAAAGTGGCAACCCAGACTACGCATAGGGTTGGTGGTGTAGAGCTTCCTGTAGCCGCATGGCGTTCGTACTTAAATATGGAACTAACCATTCCAATTTTCGCTGTCTCTTATACACATCTCCGAGCCCACGAGACC
+
AABA>DA3A>ABGGGG4FGGFGGHHHHGGHHGHHHGGGGGHGHFHEGEFGAFGDGHHGHHHHHGGHFHHGGEGGHHEGGGGEHHGHHGFHHHHHDECHFGHHHGHGBHHHHHHGGFGGGHHGHHFGHHHHHHHHGBE?/BCGHGGFGGGE
@M02034:409:000000000-BFKT7:1:1109:18247:16262 1:N:0:34
AAAGTCGAGGTGCCTAAAGTGGCAACCCAGACTACGGCTCAGGTTGGTGGTGTAGAGCTTCCTGTAGCCGCATGGCGTTCGTACTTAAATATGGAACTAACCATTCCAATTTTCGCTGTCTCTTATACACATCTCCGAGCCCACGAGACC
+
BCCCCFCCCCAAGGGGGGGGGGGHGHHGGHHGHHHGGGGGHHHHHHGEFGAFGHHHHHHHHHHHHHHHHGGGGGHHGGGGFEGHHHGGHHFHHHGHHHHHHHHHHHGGHHHHHHGGGGGGHGHHHHHHFHHHHHHHGDGGGGHGGGGGGE
@M02034:409:000000000-BFKT7:1:1109:3267:16266 1:N:0:34
GCTCTTAAAGAGGAGAAAGGTCATGCAGCATCATGCTTCTAACTTTACTCAGTTCGTTCTCGTCGACAATGGCGGAACTGGCGACGTGACTGTCGCCCCAAGCAACCTGTCTCTTATACACATCTCCGAGCCCACGAGACCGTACTAGAT
+
AAAAB4@FFFFFCGEGGGGGBEGGAG4ABFDGGHHGFHFFFGFHDFHHHFAFBGEFAGHEEF11E0EE?GFHFEE0/>BFGGEECEEEE?FF33?/?E/E/G/0F0GHHHHGHHHGHHHGHHHHHHGGCGCGGHGG-@EEGGDAFHHGHD
@M02034:409:000000000-BFKT7:1:1109:18932:16267 1:N:0:34
AAAGTCGAGGTGCCTAAAGTGGCAACCCAGACTGGGGGTGTGGTTGGTGGTGTAGAGCTTCCTGTAGCCGCATGGCGTTCGTACTTAAATATGGAACTAACCATTCCAATTTTCGCTGTCTCT
+
BBBBBFAABBAAGGGFGGGGGGGHHGHGGDDFGG22EEEFAFEHFA0EFFAF?3FBGB3BGFHHFD4EFFG/EFHGGEGGE>2FGHHGEGGHHF33F3BGFA3B3?B??FDHD3>CE??22>@
@M02034:409:000000000-BFKT7:1:1109:12542:16271 1:N:0:34
AAAGTCGAGGTGCCTAAAGTGGCAACCCAGACTACGCCTCCGGTTGGTGGTGTAGAGCTTCCTGTAGCCGCATGGCGTTCGTACTTAAATATGGAACTAACCATTCCAATTTTCGCTGTCTCTTATACACATCTCCGAGCCCACGAGACC
+
BBBBBFCCCCCCGGGGGGGGGGGHHHHGGHHFHGGEEGHGHGGGGFAEFGEFAAF5FFFHFGHHHGFDGEFEGGF1EEEGEEFHHHHGFGHHHG3BFHHHC?3FFFHBFGBHFBEGGG?GDHHFFFFDHFH2FGHFE@@C@FGGGCGGFC
@M02034:409:000000000-BFKT7:1:1109:22257:16271 1:N:0:34
AAAGTCGAGGTGCCTAAAGTGGCAACCCAGACTGTTGAGGGGGTTGGTGGTGTAGAGCTTCCTGTAGCCGCATGGCGTTCGTACTTAAATATGGAACTAACCATTCCAATTTTCGCTGTCTCTTATACACATCTCCGAGCCCACGAGACC
+
CCCCCFCCCCCCGGGGGGGGGGGHHHHGGHHGHGEEDHHC?EGGGGGFGGFFGHHHHHHHHGHHHHHHGGGGGGHHGGGGGGHHHHHHHHGHHHFHHFHGHHHHHHGHHHHHHHGGGGGHHHHHHHHHHHGHHHHHGCCFGGHGGGGGGE
@M02034:409:000000000-BFKT7:1:1109:16170:16273 1:N:0:34
GCTCTTAAAGAGGAGAAAGGTCATGCAGCCTCGTGCTTCTAACTTTACTCAGTTCGTTCTCGTCGACAATGGCGGAACTGGCGACGTGACTGTCGCCCCAAGCAACCTGTCTCTTATACACATCTCCGAGCCCACGAGACCGTACTAGA
+
CCCCCFFFFFFFGGGGGGGGGGHHHHHHHGHHGHHGGHHHHHHHHHHHHHHGGHHGEHHGHFFFFEEGGHHHHGGFGGHHHGGGGGGGHGHHGHGHGGGGGHGHHFHFHHHHHHHHHHHHHHHHHHHGFGCGGHG@<AFDGGFHGHHHH
@M02034:409:000000000-BFKT7:1:1109:18590:16274 1:N:0:34
GGCTCTTAAAGAGGAGAAAGGTCATGACTAATAATGCTTCTAACTTTACTCAGTTCGTTCTCGTCGACAATGGCGGAACTGGCGACGTGACTGTCGCCCCAAGCAACCTGTCTCTTATACACATCTCCGAGCCCACGAGACCGTACTAG
+
CCCCCFFFFFFFGGGGGGGGGGHHHHHHGHHHHHHHHHHHHHHHHHHHHHHFHHHHGFHHGHFBEGGGFCHHHFEGEEGHHHHGGGGGG?FHHFHFFFGFGDGAGFGHFGGHHHFGGHHGHHGGGHGGG@FGGGHGG-@?FGG.GFHHH
@M02034:409:000000000-BFKT7:1:1109:15507:16276 1:N:0:34
AAAGTCGAGGTGCCTAAAGTGGCAACCCAGACTCAGAAGCATGTTGGTGGTGTAGAGCTTCCTGTAGCCGCATGGCGTTCGTACTTAAATATGGAACTAACCATTCCAATTTTCGCTGTCTCTTATACACATCTCCGAGCCCACGAGACC
+
CCCCCFBBCCCCGGGGGGGGGGGHHHHGGHHGHGHFDGFEEFGHHHHAEEEFFGHFGDGGDGGFHBGFFGGAEEGCEAEGGEFGHHH@GHHFHB3@FGHGFGBGHGHGHGGHHGGGGGGHHFHH4HFEBHGHHGDHGCBCCGHGGGGGGG
@M02034:409:000000000-BFKT7:1:1109:19229:16277 1:N:0:34
GCTCTTAAAGAGGAGAAAGGTCATGGGGACTTCGGCTTCTAACTTTACTCAGTTCGTTCTCGTCGACAATGGCGGAACTGGCGACGTGACTGTCGCCCCAAGCAACCTGTCTCTTATACACATCTCCGAGCCCACGAGACCGTACTAGAT
+
CCCCCFFFFFFFGGEGGGGGGGHHHHGGGGHHHGGGGGHHHHHHHHHHHGHGFGGFFHHGHGGGGEFGGHHHHGGFFGHGHFGGGGGGHGHHHHGHFGGGGHGHHHHHHHHHHHHHHGGHHHHHHHHGGGGGGHGD@FGGGGGGGHHHHB
@M02034:409:000000000-BFKT7:1:1109:24669:16281 1:N:0:34
AAAGTCGAGGTGCCTAAAGTGGCAACCCAGACTCAGCCTACGGTTGGTGGTGTAGAGCTTCCTGTAGCCGCATGGCGTTCGTACTTAAATATGGAACTAACCATTCCAATTTTCGCTGTCTCTTT
+
CCCCCFCCBBCCGGGGGGGGGGGHHHHGGHHGHBFC3EGHHGGHGGGGGGGFGHGFHHHGHHHHGHHHGGGEGGHHGGGGGAGHHHHHHHHHHHDBGHGHHHGGHHFFHHHHHGEFGGGHHHHHF
@M02034:409:000000000-BFKT7:1:1109:27593:16288 1:N:0:34
AAAGTCGAGGTGCCTATAGTGGCAACCCAGACTCAGACTGCGGTTGGTGGTGTAGAGCTTCCTGTAGCCGCATGGCGTTCGTACTTAAATATGTAACTCACCATTCCAATTTTCTCT
+
AAA1AB1>>AAACGGFAGGG30BFHHHCC0FFG1FBDBCF0A/EA//BA/AAAGD21AEHHHHHD222F/>/EEAHGAEGGE0/FFH1@222B222BF11>FDHFHGFGHGHG2B2F
@M02034:409:000000000-BFKT7:1:1109:4197:16292 1:N:0:34
GCTCTTAAAGAGGAGAAAGGTCATGATGTCTTCTGCTTCTAACTTTACTCAGTTCGTTCTCGTCGACAATGGCGGAACTGGCGACGTGACTGTCGCCCCAAGCAACCTGTCTCTTATACACATCTCCGAGCCCACGAGACCGTACTAGAT
+
CCCCCFFFFFFFGGGGGGGGGGHHHHFHGHDHHHHHHHHHHHHHHHHHHHHHGHGFGHHGHFFEGFGGGHGHHGGGGGHGHHGGGGGGHGHGFHGHGGGGGHGHGHHHHHHHHHHHHHHFHHHHHHHGCGCGGHGFDGFFFGEHFHHGGD
@M02034:409:000000000-BFKT7:1:1109:27635:16299 1:N:0:34
GCTCTTAAAGAGGAGAAAGGTCATGATTACGCGTGCTTCTAACTTTACTCAGTTCGTTCTCGTCGACAATGGCGGAACTGGCGACGTGACTGTCGCCCCAAGCAACCTGTCTCTTATACACATCTCCGAGCCCACGAGACCGTACTAGAT
+
BBBBBFFFFFFFGGGGGGGGGGHHFHHHHHDGGGGGGHFHHHHHHHHHHHGHHHHFEGHGHGFEGGGGGHFHHGGGGGHHHGFEFGGGHEHHHHGHGEGGGHGGGHHHFFFHHHHHHHHHHHHHHGGDADGGGHGG?CEGGCDHGHEFFH
@M02034:409:000000000-BFKT7:1:1109:15317:16301 1:N:0:34
GCTCTTAAAGAGGAGAAAGGTCATGAAGGGGAGGGCTTCTAACTTTACTCAGTTCGTTCTCGTCGACAATGGCGGAACTGGCGACGTGACTGTCGCCCCAAGCAACCTGTCTCTTATACACATCTCCGAGCCCACGAGACCGTACTAGAT
+
BCCCCFFFFFFFGGGGGGGGGGHHHF55B22B2AAEFGHHGBHGHHHHHF5AFGGGGHHGHGGGGEGEGHHHGGGEFEFGHGGGGGGGHGHHHGFEGGGADHGGHHHHHHGHHHHFGHH>F1FGHFFD/@-DGEFD@C?EGCAG?G00C=
@M02034:409:000000000-BFKT7:1:1109:22656:16301 1:N:0:34
AAAGTCGAGGTGCCTAAAGTGGCAACCCAGACTTCGAAGAATGTTGGTGGTGTAGAGCTTCCTGTAGCCGCATGGCGTTCGTACTTAAATATGGAACTAACCATTCCAATTTTCGCTGTCTCTTATACACATCTCCGAGCCCACGAGACC
+
BCCCCFCBBCBBGGGGGGGGGGGGFHHGGHHGHHHGHHGGHHHHHHHGGGEFGHHHHHHHHHHHHHHHGGGGGGHHGGGGFFHHHHHHHHGHHHHHGHHHHHGHHGGGHHHHHFGGGGGHHHHHHHGHGHFHHGHHGGFGGGHGGGGGGE
@M02034:409:000000000-BFKT7:1:1109:22036:16302 1:N:0:34
AAAGTCGAGGTGCCTAAAGTGGCAACCCAGACTGGGTCGGGGGTTGGTGGTGTAGAGCTTCCTGTAGCCGCATGGCGTTCGTACTTAAATATGGAACTAACCATTCCAATTTTCGCTGTCTCTTATACACATCTCCGAGCCCACGAGACC
+
BBABBFBADDBAGGGGGGGGGGGHHHHGGGDGHHGHHFGGGGGGGGFEFGFFFBGGGFFHHGHHHGFEFGGCFGFGFEEFF??GHHFGHHHFHEBBFGFF?0?FDDDFHHGHHGDFGFGHHHHFBHDFF1<GFHGFD-@-DGHEG?FDDA
@M02034:409:000000000-BFKT7:1:1109:14095:16302 1:N:0:34
AAAGTCGAGGTGCCTAAAGTGGCAACCCAGACTCCTAATAATGTTGGTGGTGTAGAGCTTCCTGTAGCCGCATGGCGTTCGTACTTAAATATGGAACTAACCATTCCAATTTTCGCTGTCTCTTATACACATCTCCGAGCCCACGAGACC
+
BBBBBFBBBBBBGGGGGGGGGGGHHHHGGHDFHFHHFGGG5FGHHHEFF2EFFGHHGDGFGFHHHFFFEGGAEGHEFFEGEEGGHHFGFHHHHHBBGHHFCB3FFFG4BFGHHF/EE/?FFHHHBG4BGFHHHHGF?<B@DGEGGGGGGF
@M02034:409:000000000-BFKT7:1:1109:29640:16306 1:N:0:34
AAAGTCGAGGTGCCTAAAGTGGCAACCCAGACTAATGAGACTGTTGGTGGTGTAGAGCTTCCTGTAGCCGCATGGCGTTCGTACTTAAATATGGAACTAACCATTCCAATTTTCGCTGTCTCTTATACACATCTCCGAGCCCACGAGACC
+
CCCCCFAABCBBGGGGGGGGGGGHHHHGGHHGHHHHHGHFFHGFGHGEE?EE13F5DB3AFGEGF5FD3EG?EEC1>B>FEB2?GGGHEFHF@E33FBFHC13BB?FBEGDHE4E?EE<BDDFF44DDGFHFHHHGD?@C<FGECGGGCF
@M02034:409:000000000-BFKT7:1:1109:2052:16309 1:N:0:34
GCTCTTAAAGAGGAGAAAGGTCATGGGGGGGGGGGCTTCTAACTTTACTCAGTTCGTTCTCGTCGACAATGGCGGAACTGGCGACGTGACTGTCGCCCCAAGCAACCT
+
ABBBBFFD5FFFGGGGGGGFGGCFFFHGGGGFFF-9BABFFB/BF/B9/B:BFBBEDFAEFE;DD99A-9BF.BFA;-BBB.9@=F@D.;;FB/.EDFFFD?FFBAAF
@M02034:409:000000000-BFKT7:1:1109:11903:16311 1:N:0:34
GCTCTTAAAGAGGAGAAAGGTCATGCGGTCGCCGGCTTCTAACTTTACTCAGTTCGTTCTCGTCGACAATGGCGGAACTGGCGACGTGACTGTCGCCCCAAGCAACCTGTCTCTTATACACATCTCCGAGCCCACGAGACCGTACTAGAT
+
CCCCCFFFFFFFGGFGGGGGGGGHHFEEEEGGGGGFGGHHHHHHHHHHHHHHHHHGFHHGHFBEFEEGGHHHHGGGGGHHHHGFGGGGHGHHHHGHGGGGGHGHHHHFGFHHHHHFHHHHHHHHGHED-CDGGHGC-AGGGGAGGHGFG<
@M02034:409:000000000-BFKT7:1:1109:25821:16313 1:N:0:34
AAAGTCGAGGTGCCTAAAGTGGCAACCCAGACTAATGGGAATGTTGGTGGTGTAGAGCTTCCTGTAGCCGCATGGCGTTCGTACTTAAATATGGAACTAACCATTCCAATTTTCGCTGTCTCTTATACACATCTCCGAGCCCACGAGACC
+
CCCCCFCCCCBCGGGGGGGFGGGHHHHGGHHGHHHHHHHHHHHHHHHGGGBFFGHHHHHHHHHHHHHHHGGGGGHHGEGGF>GHHHHGHHGHHHHHHHHHHHFHHHHGHHHHHHGGG?EFHGHHGHHFFHHHHDF2EC?CDGHGGFCDGE
@M02034:409:000000000-BFKT7:1:1109:20407:16316 1:N:0:34
AAAGTCGAGGTGCCTAAAGTGGCAACCCAGACTGTGTCTTCGGTTGGTGGTGTAGAGCTTCCTGTAGCCGCATGGCGTTCGTACTTAAATATGGAACTAACCATTCCAATTTTCGCTGTCTCTTATACACATCTCCGAGCCCACGAGACC
+
CCCBCFCCCCAAGGGGGGGFGGGGHHHGGHHGHGEFADFA5BEFGGGEFFEFGFHGHHHHHHHHHHHHHGGGGGHHGGGGGEHHHHHHHHFHHHHHHHGGHHHHHHGHHHHHHHGGGGGGHHHHHHHHHHHHHHGBECD?DGHGGGGGGA
@M02034:409:000000000-BFKT7:1:1109:19298:16316 1:N:0:34
AAAGTCGAGGTGCCTAAAGTGGCAACCCAGACTAATCGTGAGGTTGGTGGTGTAGAGCTTCCTGTAGCCGCATGGCGTTCGTACTTAAATATGGAACTAACCATTCCAATTTTCGCTGTCTCTTATACACATCTCCGAGCCCACGAGACC
+
CDDDBFABCCCCGGGGGGGGGGGHHHHGGHHGHB3FFGHHBE2BFGEECAEFA3F5DGFFDGHBFFGEDAE0EEF1EEEGEB?FGHHBEGHFFG33FBGH303B3?F4BFDHF4>EEEEGHHHFBFDBGCFGGHH?F/BB@GCF@<@ADE
@M02034:409:000000000-BFKT7:1:1109:21078:16317 1:N:0:34
AAAGTCGAGGTGCCTAAAGTGGCAACCCAGACTAAGAATCAGGTTGGTGGTGTAGAGCTTCCTGTAGCCGCATGGCGTTCGTACTTAAATATGGAACTAACCATTCCAATTTTCGCTGTCTCTTATACACATCTCCGAGCCCACGAGACC
+
CDDCCFBCCCBBGGGGGGGGGGGHHHHGGHHGHHFHHHHHHHHHHHGGEEFFFGHGHHHHGHHHHHHFHGGEEGHFGEEGGEGHHGHHHHHHHHFEGHHGFHGHHFHFGHHHHHGGGGGHHHHFGFFHFGFHHHHGG/DGCGHGGFGGCE
@M02034:409:000000000-BFKT7:1:1109:22664:16322 1:N:0:34
AAAGTCGAGGTGCCTAAAGTGGCAACCCAGACTTCGAAGAATGTTGGTGGTGTAGAGCTTCCTGTAGCCGCATGGCGTTCGTACTTAAATATGGAACTAACCATTCCAATTTTCGCTGTCTCTTATACACATCTCCGAGCCCACGAGAC
+
AAAA3DAADDAAGGGGFGGGGGGHHHFEFEHGHHGFDHGFHHHGHHF2FEAF1EFBGHHGHHHHHHHHGGGGGGHGGGCEEE2GFHHHFGHHGEGGFHHGGFFBGHHFHHHFDFFCFGEFHFHHEGHHG2F?CGHBF/@CGAGGGGG?E
@M02034:409:000000000-BFKT7:1:1109:16430:16325 1:N:0:34
AAAGTCGAGGTGCCTAAAGTGGCAACCCAGACTGAGTCGAAGGTTGGTGGTGTAGAGCTTCCTGTAGCCGCATGGCGTTCGTACTTAAATATGGAACTAACCATTCCAATTTTCGCTGTCTCTTATACACATCTCCGAGCCCACGAGACC
+
CCCCCFCBCCAAGGGGGGGGGGGHHHHGGHHGHHHHGFGGGGGHHHGGGGEFBFHHHGHHHHHGHHHHHGGGGGHHGGGGEEGEHHHHHHGHHHHGHHHHHGFHHHGHHHHHHEGGGGGGHGHHHHHHHHGHGHHFDCFGGGHGGCGGGF
@M02034:409:000000000-BFKT7:1:1109:20436:16327 1:N:0:34
GCTCTTAAAGAGGAGAAAGGTCATGATGAAGAGTGCTTCTAACTTTACTCAGTTCGTTCTCGTCGACAATGGCGGAACTGGCGACGTGACTGTCGCCCCAAGCAACCTGTCTCTTATACACATCTCCGAGCCCACGAGACCGTACTAGAT
+
CCCDDFFFFFFFGGGGGGGGGGHHHHFHFGHFGHHHHHHHHHHHHHHHHHHHGHHGFHHGIGFEEAEEGHHHHGGGGGHHHHGGGGEGHGHHHHFGGGGGGHGHHHHHHHHHHHHHHHHHHHHHHHHGFGGGGGGG@DGGGGE.AEF0F<
@M02034:409:000000000-BFKT7:1:1109:3761:16327 1:N:0:34
AAAGTCGAGGTGCCTAAAGTGGCAACCCAGACTCAGAAGCATGTTGGTGGTGTAGAGCTTCCTGTAGCCGCATGGCGTTCGTACTTAAATATGGAACTAACCATTCCAATTTTCGCTGTCTCTTATACACATCTCCGAGCCCACGAGACC
+
CCCBBFBCCCAAGGGGGGGGGGGHHHHGGHHGHHHFFHHHHHHHHHHGGGBFGHHGHHHHHHHFGHHHHGGEEGHHGEGGGEGHHHHHHGHHHHHHHHGHHHHHHHHHHHHHHHGGGGGHHHGHGHGGHFFHHHGFF<@FGGHGGGGGGG
@M02034:409:000000000-BFKT7:1:1109:25727:16328 1:N:0:34
AAAGTCGAGGTGCCTAAAGTGGCAACCCAGACTAGTAAGAATGTTGGTGGTGTAGAGCTTCCTGTAGCCGCATGGCGTTCGTACTTAAATATGGAACTAACCATTCCAATTTTCGCTGTCTCTTATACACATCTCCGAGCCCACGAGACC
+
BCBBBFBBBBAAFGGFGGGGGGGHGEHEGHGGHHHGGFHHHHHHHHHAFEABBFGFHHHHHHHFGGHHHGFCFEHGEEEFE?FGHHHEHHHHHHFGHHHGGHHHHHFFHHHHHHFEFGFHHHHHFHFHFFGHHGGHECCG/?FGGFGGGC
@M02034:409:000000000-BFKT7:1:1109:21406:16334 1:N:0:34
GCTCTTAAAGAGGAGAAAGGTCATGAGTAC
+
AA1AAD33BFBFAFEGCGFGDDC3DGHAGB
@M02034:409:000000000-BFKT7:1:1109:14408:16336 1:N:0:34
AAAGTCGAGGTGCCTAAAGTGGCAACCCAGACTAAGAATCAGGTTGGTGGTGTAGAGCTTCCTGTAGCCGCATGGCGTTCGTACTTAAATATGGAACTAACCATTCCAATTTTCGCTGTCTCTTATACACATCTCCGAGCCCACGAGACC
+
CCCCCFCCCCCCGGGGGGGFGGGHHHHGGHHGHHHHHHHHHHHHHHGEGGEFGHHHHGHHHHHHHHHHHGGGGGHHGFGGEEHHHHGHHHHFHHHHHHHHHHHHHHHHGHHHHHGGGGGHHGHHHHHHHGGHGHHHGGGGGGHGGGGGGG
@M02034:409:000000000-BFKT7:1:1109:6836:16337 1:N:0:34
AAAGTCGAGGTGCCTAAAGTGGCAACCCAGACTGCGAGGGGGGTTGGTGGTGTAGAGCTTCCTGTAGCCGCATGGCGTTCGTACTTAAATATGGAACTAACCATTCCAATTTTCGCTGTCTCTTATACACATCTCCGAGCCCACGAGACC
+
AABBBFBBBBAAGGFGGGGGFGDHGHGGCAGGCG3AEC2AEEBDCB@DEF?FFDHFDDFHDFDGFFFH<D@<DDCFCDCEGACGEFGHHGHHHHGHHHEBFCC<GC0CBFGGGGGGDGDFBBFGFFGFFGBBFFGF.9BAFFFFFFFDFE
@M02034:409:000000000-BFKT7:1:1109:12658:16338 1:N:0:34
GCTCTTAAAGAGGAGAAAGGTCATGGGTTCTTTTGCTTCTAACTTTACTCAGTTCGTTCTCGTCGACAATGGCGGAACTGGCGACGTGACTGTCGCCCCAAGCAACCTGTCTCTTATACACATCTCCGAGCCCACGAGACCGTACTAGAT
+
CCCCCFFFFFDFAGGGGGGGGGHHHHHGGHHHHHHHHHHHHHHHHHHHHHHHGHHFFHHGHFFEEAEEEHHHHGGEEGHHHGGGGGGGHGHHHHGGGGGGGHGCGHGHHHHHHGDFHHFGGDHHHFFG@CCGGHAA>CEFGG.EEHHHHB
@M02034:409:000000000-BFKT7:1:1109:4343:16341 1:N:0:34
AAAGTCGAGGTGCCTAAAGTGGCAACCCAGACTAAGAATCCTGTTGGTGGTGTAGAGCTTCCTGTAGCCGCATGGCGTTCGTACTTAAATATGGAACTAACCATTCCAATTTTCGCTGTCTCTTATACACATCTCCGAGCCCACGAGACC
+
CCCCCFBCCCBCGGGGGGGGGGGHHHHGGHHGHHHHHHHHHHHHHHHGGGEFGHHHHHHHHHHHGGHHHGGGGGHHGGGGGGHHHHHHHHHHHHHGGHHHHHGHHHGHHHHHHHGGGGGGHHHHHHHHGHGHHHGFGFGGGGHGGGGGGF
@M02034:409:000000000-BFKT7:1:1109:27975:16341 1:N:0:34
AAAGTCGAGGTGCCTAAAGTGGCAACCCAGACTGAGCAGCGGGTTGGTGGTGTAGAGCTTCCTGTAGCCGCATGGCGTTCGTACTTAAATATGGAACTAACCATTCCAATTTTCGCTGTCTCTTATACACATCTCCGAGCCCACGAGACC
+
CDDDDFCBCDCCGGGGGGGGGGGHHHHGGHHGH3BFAFG2AAEEEFAAAEEFA3GBEABFDGGHFBF5EEF>EFF1>?EFEE?EFGHGFFHDEG3BFEGHB?3FDDG4?FFHD4</CD?BDFGFB2>DFF2=GGHBE?@C@/CF@CCEG>
@M02034:409:000000000-BFKT7:1:1109:15255:16341 1:N:0:34
GCTCTTAAAGAGGAGAAAGGTCATGGCTGTTGGTGCTTCTAACTTTACTCAGTTCGTTCTCGTCGACAATGGCGGAACTGGCGACGTGACTGTCGCCCCAAGCAACCTGTCTCTTATACACATCTCCGAGCCCACGAGACCGTACTAGAT
+
CCCCCFFFFFFFGGFGGGGGGGHHHHGHGHHHHGGHHHHHHHHHHHHHHHHHGHHGGHHGHGFDGFGGGHHHHGGGGGHHHGEFCGGGHGHHHHGHGGGFGGGHHFGHHHHGGHHFFG2FHGGHHHHG<DCCFHGG@ACEGGGHGHHHHD
@M02034:409:000000000-BFKT7:1:1109:16439:16341 1:N:0:34
AAAGTCGAGGTGCCTAAAGTGGCAACCCAGACTGAGTCGAAGGTTGGTGGTGTAGAGCTTCCTGTAGCCGCAT
+
AAAAABAAD@ABGFG5BBGABGGHHHHGGHHGHBGGBFFF2FEABBEECEEFGGH5FFGGFF5FFDFBBGE>E
@M02034:409:000000000-BFKT7:1:1109:11632:16344 1:N:0:34
GCTCTTAAAGAGGAGAAAGGTCATGATTACGCGTGCTTCTAACTTTACTCAGTTCGTTCTCGTCGACAATGGCGGAACTGGCGACGTGACTGTCGCCCCAAGCAACCTGTCTCTTATACACATCTCCGAGCCCACGAGACCGTACTAGAT
+
CCCCCFFFFFFFGGGGGGGGGGGHHHHHHHGGGGGGGHHHHHHHHHHHHHGHHHHGGHHGHGFGGEGGGHHHHGGGGGHHHHGGGGGGHGHHHHGHGGGGCHGHGHHHHHHHHHHGHHHHHHHHHHHGCGGGGHGGFCEFGGDEGHGHHH
@M02034:409:000000000-BFKT7:1:1109:21168:16345 1:N:0:34
AAAGTCGAGGTCCTAAAGTGGCAACCCAGACTAATCAGAAGGTTGGTGGTGTAGAGCTTCCTGTAGCCGCATGGCGTTCGTACTTAAATATGGAACTAACCATTCCAATTTTCGCTGTCTCTTATACACATCTCCGAGCCCACGAGACCG
+
CCCCBFAABCCFGGGGGGGGGGHHHHGGHFFHGGHHHHFHHHGGHGEFGFGGHHFHHHHHHHHHHHHHEGGGGHHGGGEGGHHHHFHHGHHHHHHGGHGHHHHHHDFGHHHHGEFGGEGHHHHFHGFHHHGFHHHGCGGGGHGGGFGGGG
@M02034:409:000000000-BFKT7:1:1109:16088:16348 1:N:0:34
AAAGTCGAGGTGCCTAAAGTGGCAACCCAGACTTATCCGCAGGTTGGTGGTGTAGAGCTTCCTGTAGCCGCATGGCGTTCGTACTTAAATATGGAACTAACCATTCCAATTTTCGCTGTCTCTTATACACATCTCCGAGCCCACGAGACC
+
AABAAFBBCCBCGGGGGGGFGGGHHHHGGHHGHHHHHHGGGGGHHHGEFGAFFGHHHHHHHHHHHHHHHGGGGGHHGFGGGFHHHHHHHHHHHHHHHHGGHHGHHHHGHHHHHHGGGGGHHHHHGHHHHHHHHHHGGFGGGGHGGGGGGF
@M02034:409:000000000-BFKT7:1:1109:10801:16363 1:N:0:34
GCTCTTAAAGAGGAGAAAGGTCATGGTGGAGAGGGCTTCTAACTTTACTCAGTTCGTTCTCGTCGACAATGGCGGAACTGGCGACGTGACTGTCGCCCCAAGCAACCTGTCTCTTATACACATCTCCGAGCCCACGAGACCGTACTAGAT
+
CCCCCFFFFFFFGGGGGGGGGGHHHHHHGHHHGGGGHHHHHHHHHHHHHHHHGHHGEHGGHGFFFEGGGHHHHGGGGGHHHGGGGGEGHGGHHHGHGGGGGHGHHHHHHHHHHHHHHHFFHHHHHHHCFGGGGHGG@CDGGGGHGHHHHD
@M02034:409:000000000-BFKT7:1:1109:16937:16364 1:N:0:34
AAAGTCGAGGTGCCTAAAGTGGCAACCCAGACTTCGTCTACTGTTGGTGGTGTAGAGCTTCCTGTAGCCGCATGGCGTTCGTACTTAAATATGGAACTAACCATTCCAATTTTCGCTGTCTCTTATACACATCTCCGAGCCCACGAGACC
+
CCCCCFCCCCBBGGGGGGGGGGGHHHHGGHHGHHHGHGHHHHHHHHHGGGEFFGHHHHHHHHHHHHHHHGGGGGHHGGGGGFHHHHHHHHHHHHFHHHHHHHHHHHHHHHHHHGGGGGGHHGHHHHHHHHHHHHHHG?DCGGHGGGGGGF
@M02034:409:000000000-BFKT7:1:1109:14678:16365 1:N:0:34
AAAGTCGAGGTGCCTAAAGTGGCAACCCAGACTG
+
CCCCCFABDBCCGGGGGGGGGGFHHHHGGGHGHF
@M02034:409:000000000-BFKT7:1:1109:2147:16370 1:N:0:34
AAAGTCGAGGTGCCTAAAGTGGCAACCCAGACTCGTGAGGGGGTTGGTGGTGTAGAGCTTCCTGTAGCCGCATGGCGTTCGTACTTAAATATGGAACTAACCATTCCAATTTTCGCTGTCTCTTATACACATCTCCGAGCCCACGAGACC
+
AAAABFBBBBAAGGGFFGGGGGFHHHHGGHHGHHDHHGEHGGGGGGGGGG1FFFGFGFHHHHHHGFFGHF/EEGHHGGGFFEFHGHGFHHFHHHFDFHHGFHFGHHGHHHHHH?DGGC<FHGHHFFHHGGDGFGGHDCGF@AFCDGGGG<
@M02034:409:000000000-BFKT7:1:1109:16953:16373 1:N:0:34
AAAGTCGAGGTGCCTAAAGTGGCAACCCAGACTTCGGCTACTGTTGGTGGTGTAGAGCTTCCTGTAGCCGCATGGCGTTCGTACTTAAATATGGAACTAACCATTCCAATTTTCGCTGTCTCTTATACACATCTCCG
+
A?AB>BA>DDA@GEGGFFGEDGDHHHHGGHHGHGFF2AFEFGHGHHHEFFEFEDGHFFHBGHHHHBBGFGGEEAFHGGGGGDFHHHHGFHHHGHFFFHB3CGFFGDD4GHHHHHGEGGGFHBGFDGBGBFGFCB32<
@M02034:409:000000000-BFKT7:1:1109:26782:16376 1:N:0:34
AAAGTCGAGGTGCCTAAAGTGGCCACCCAGACTACGCCTGATGTTAGTGGTGTAGGGCTTCCTG
+
CCDCCFBCCDCCGGGGGGGGGGG4FGHGGHHGH33B2AGH2BGHF55D52D1A3DA12BA2B55
@M02034:409:000000000-BFKT7:1:1109:6369:16379 1:N:0:34
AAAGTCGAGGTGCCTAAAGTGGCAACCCAGACTAATAGTAATGTTGGTGGTGTAGAGCTTCCTGTAGCCGCATGGCGTTCGTACTTAAATATGGAACTAACCATTCCAATTTTCGCTGTCTCTTATACACATCTCCGAGCCCACGAGACC
+
>>>>>DABDD>ABFGFGDGFGBFHFHHGGHGGHHHHHFFGHHHHH5EEFFEBBGHGHHHHHHHFHHHHGGGGGGHGGFGGEEGHHHHGHHGHHGHHFHGFHHHHHHGFHHHHHHGGGGGGHGHHHHHHHHFHHFHBECDCGGHGGGGGGG
@M02034:409:000000000-BFKT7:1:1109:26617:16382 1:N:0:34
AAAGTCGAGGTGCCTAAAGTGGCAACCCAGACTCAGAAGATGGTTGGGGGTGTAGAGCTTGCTGTAGC
+
BBBBBFBADBABGGGGGGGGGGGHHGHGGHHGHB3F3DG355BFDEA2A0AAA3GA55B33BB55555
@M02034:409:000000000-BFKT7:1:1109:27559:16385 1:N:0:34
GCTCTTAAAGAGGAGAAAGGTCATGGATATTTTTGCTTCTAACTTTACTCAGTTCGTTCTCGTCGACAATGGCGGCGTGACTGTCGCCCCAAGCAACCTGTCTCTTATACACATCTCCGAGCCCACGAGACCGTACTAGATCT
+
CCCCCFFFFFFFGGFGGGGGGGHHHHFHHFHHHHGHHHHHHHHHHHHFHHHHGHFFEGHGIGFEGGGGGHHHHGGFGFGFEHGGHGEEGGGGHGFFHHFHHFGHGHHHFFHFGG?FFHD//<@FEFG?C?EFGDG.FFF<11<
@M02034:409:000000000-BFKT7:1:1109:29113:16386 1:N:0:34
AAAGTCGAGGTGCCTAAAGTGGCAACCCAGACTCGGGAGGGGGTTGGTGGTGTAGAGCTTCCTGTAGCCGCATGGCGTTCGTACTTAAATATGGAACTAACCATTCCAATTTTCGCTGTCTCTTATACACATCTCCGAGCCCACGAGACC
+
BBBBCFCCCCBCGGGGGGGGGGGHHHHGGHHGHHGGGGFGGGGGGGGEFGGGHGHFHHHHHHHHHHHHFGGGFGHHGEGGGGHHHHFHHHHHHHFHHHGHHHHHHHGHHHHHHHGDGGEFGHHHHHFEFHFHHHHFGCGGGFHGGDGDGG
@M02034:409:000000000-BFKT7:1:1109:10143:16387 1:N:0:34
GCTCTTAAAGAGGAGAAAGGTCATGGTGGGGGGTGCTTCTAACTTTACTCAGTTCGTTCTCGTCGACAATGGCGGAACTGGCGACGTGACTGTCGCCCCAAGCAACCTGTCTCTTATACACATCTCCGAGCCCACGAGACCGTACTAGAT
+
BBBBBFFFFFFFGGGGGGGGGGHHGHFGGGGGG@EEHHHFHHHHHHGHHHFHGGFFDHHGHF?CC<ADCHFHGGGC@GGHHHCCDFDFGEHHHHEEDGGG?E?FFAGBGFGGGGGGGGGGGGGGEGFF:BAFFFFFBDDDFFDFFFEFFF
@M02034:409:000000000-BFKT7:1:1109:23191:16388 1:N:0:34
GCTCTTAAAGAGGAGAAAGGTCATGAGGGCTTCTAACTTTACTCAGTTCGTTCTCGTCGACAATGGCGGAACTGGCGACGTGACTGTCGCCCCAAGCAACCTGTCTCTTATACACATCTCCGAGCCCACGCGACCGTACTA
+
BBABBBFFFFFFAGFGGGGGFGHHFHFCDEGHGGEFGHHFHFGGBHDGHEGGHGHFFEEECFGGHHHGG0ECHHFAEGGGGG1CGFHFGEGGGC/?F0?GGHADHHHHH1F2GBBGGHFHHF/</AFGGG/@@CGC<<..=
@M02034:409:000000000-BFKT7:1:1109:24288:16388 1:N:0:34
GCTCTTAAAGAGGAGAAAGGTCATGCCTCCTGCTGCTTCTAACTTTACTCAGTTCGTTCTCGTCGACAATGGCGGAACTGGCGACGTGACTGTCGCCCCAAGCAACCTGTCTCTTATACACATCTCCGAGCCCACGAGACCGTACTAGAT
+
CCCCCFFFFFFFGGGGGGGGGGHHHHHHHHHHHHHHHHHHHHGHHHHHHHHHGHHFEHHGHGFEGEGGGHHHHGGGGGHHHHFGGGFGHGHHHHGGGGGGGHGHHHHGHGHHHHGHHHHHHHHHHHHGGGGGGGGGCDGGGGDHGGHHHD
@M02034:409:000000000-BFKT7:1:1109:12079:16389 1:N:0:34
GCTCTTAAAGAGGAGAAAGGTCATGACTCATACTGCTTCTAACTTTACTCAGTTCGTTCTCGTCGACAATGGCGGAACTGGCGACGTGACTGTCGCCCCAAGCAACCTGTCTCTTATACACATCTCCGAGCCCACGAGACCGTACTAGAT
+
CCCCDFFFFFFFGGGGGGGGGGHHHHHHHHHHHHHHHHHHHHHHHHHHHHHHHHHGGHHGIGFGGEGGGHHHHGGGGGHHHHGGGGEFHGHHHHGHGGGGGHGHHGHHHHHHHHHHHHHHHHHHHHHGGGFGGHGD>CDGGGEHGHHHHG
@M02034:409:000000000-BFKT7:1:1109:15889:16391 1:N:0:34
GCTCTTAAAGAGGAGAAAGGTCATGGGTGGTCGGGCTTCTAACTTTACTCAGTTCGTTCTCGTCG
+
AAAAAFFFFFDF11E1F1FCFD1BGHGGE00BAAA/E/EGEHAAFGH1EEFFGB2AEGAF2BAEE
@M02034:409:000000000-BFKT7:1:1109:6383:16392 1:N:0:34
AAAGTCGAGGTGCCTAAAGTGGCAACCCAGACTAATAGTAATGTTGGTGGTGTAGAGCTTCCTGTAGCTGCATGGCGTTCGTACTTAAATATGGAACTAACCATTCCAATTTTCGCTGTCTCTTATACACATCTCCGAGCCCACGAGACC
+
B@BCADAABDABGGGGGGGGGGGHHHHGEHHGHHHHHHHHHGHGHHGEFGBFGHHGHHHHHHHHHHHH5GGFHHHHGGGGGFHHHHHGHHHHFHFFFHEHGHFFHGDGGHHHHHGGGGGGHHHHHHGHGFFHHGFBE/@@CGHGGGGGGG
@M02034:409:000000000-BFKT7:1:1109:20382:16394 1:N:0:34
GCTCTTAAAGAGGAGAAAGGTCATGGTGTTTCGTGCTTCTAACTTTACTCAGTTCGTTCTCGTCGACAATGGCGGAACTGGCGACGTGACTGTCGCCCCAAGCAACCTGTCTCTTATACACATCTCCGAGCCCACGAGACCGTACTAGAT
+
BBBBBFFFFFDFEGGGGGGGGGHHFFBBBFHHGHGGGHHHHHHHHGHHHHGGGHHFFHHGHGFEGEGGGHFGGGGEEEHHHFFE?EEGHGHHHHGGGGGGGHGHFFFGHFFGFHHFGGGGFHHFHFHDCCGGGHGC>AAGGFDHGGHHHD
@M02034:409:000000000-BFKT7:1:1109:5342:16395 1:N:0:34
AAAGTCGAGGTGCCTAAAGTGGCAACCCAGACTAATCAGAAGGTTGGTGGTGTAGAGCTTCCTGTAGCCGCATGGCGTTCGTACTTAAATATGGAACTAACCATTCCAATTTTCGCTGTCTCTTATACACATCTCCGAGCCCACGAGACC
+
BBBBBFBBBBABGGGGGGGGGGGHHHHGGHHGHHGH3FG3FGHGHHGGGGEFGHHHHHHHHHHHHGHHHGGGGGHHGGGGGGHHHHHHHHHHHHGHHHHGHHGHHHHHHHHHHGGGGGGGHFHHHHHGGHFHHHFGG?CFGFHFGGGGGG
@M02034:409:000000000-BFKT7:1:1109:18926:16396 1:N:0:34
GCTCTTAAAGAGGAGAAAGGTCATGACTTCTGATGCTTCTAACTTTACTCAGTTCGTTCTCTCGACAATGGCGGAACTGGCGACGTGACTGTCGCCCCAAGCAACCTGTCTCTTATACACATCTCCGAGCCCACGAGACCGTACTAGATC
+
CCCCCFFFFFFFGGGGGGGGGGHHHHHHHHHHHHHHHHHHHHHHHHHHHHHGFHGFEHHGHHHGHGFEHHHHGGGGGHHHHGGGGGGEGHHHHGHGFGGGGAGFHHGGGGHHHHHGGHHHHHHHHHGFDDFGGEGFGFGGGEHGGHHGB=
@M02034:409:000000000-BFKT7:1:1109:13141:16397 1:N:0:34
GCTCTTAAAGAGGAGAAAGGTCATGGTGGTTCGTGCTTCTAACTTTACTCAGTTCGTCTCGTCGACAATGGCGGAACTGGCGACG
+
ABCDDFFFFFFFGGGGGGGGGGHHHHAF2A25EGGGGHHHHHHHHHHGHHHHHHHGG?G2B1AAAAEEEHHEEG/E>@DH1E//>
@M02034:409:000000000-BFKT7:1:1109:3337:16403 1:N:0:34
GCTCTTAAAGAGGAGAAAGGTCGGAGAAAGGTCATGTTGGATAGGGCTTCTAACTTTACTCAGTTCGTTCTCGTCGACAATGGCGGAACTGGCGACGTGACTGTCGCCCCAAGCAACCTGTCTCTTATACACATCTCCGAGCCCACGAGA
+
ABBBBFFFFFFFFFGGGGGGGGGGGFAFGHGHGHFFFGHHGHFGGHFHHGHHGBHGHFGHHGHHGGFEGEFFFBEE@EEFHHHEEEE@EGHGGG?EE<ACFHHHGGGFFCG?GEGBFCGHFFFFFHGHHFGHHHGHBGFCGCCFHGGCCC
@M02034:409:000000000-BFKT7:1:1109:14340:16405 1:N:0:34
GCTCTTAAAGAGGAGAAAGGTCATGGGGACTCGGGCTTCTAACTTTACTCAGTTCGTTCTCGTCGACAATGGCGGAACTGGCGACGTGACTGTCGCCCCAAGCAACCTGTCTCTTATACACATCTCCGAGCCCACGAGACCGTACTAGAT
+
BCCCCFFFFFFFGGGGGGGGGGHHGHHGGGHHGGGGGHHHHHHHHHHHHHHHDGGFEHHGHFFEGEGGGHHHHGGCGGHHHHGGGGFGHGHHHHGHGGGGGHGHHFHHHHHHHHHGHHHHHHHHHGFGGGGGGHFGACFGGGGHGHFHHG
@M02034:409:000000000-BFKT7:1:1109:18080:16407 1:N:0:34
GCTCTTAAAGAGGAGAAAGGTCATGGTTTCTCGTGCTTCTAACTTTACTCAGTTCGTTCTCGTCGACAATGGCGGAACTGGCGACGTGACTGTCGCCCCAAGCAACCTGTCTCTTATACACATCTCCGAGCCCACGAGACCG
+
BCCCCFFFFFFFGGGGGGGGGGHHHHGHHHHHGGGGGHHHHHHHHHHHHHHHHHHFEHHGHGFGGGGGGHHHHGGGGGHHHHGGGGGGHGHHHHGHGGGEFHGHHHHFHHHHHHHGHHHBHHHHHHHGCGGGGHGDDGDG.<
@M02034:409:000000000-BFKT7:1:1109:6548:16407 1:N:0:34
GCTCTTAAAGAGGAGAAAGGTCATGTTGGATAGGGCTTCTAACTTTACTCAGTTCGTTCTCGTCGACAATGGCGGAACTGGCGACGTGACTGTCGCCCCAAGCAACCTGTCTCTTATACACATCTCCGAGCCCACGAGACCGTACTAGAT
+
BBBBBFFFFFFFGGGGGGFGGGHHHHHHHHCGHHHHHHHHHHHHHHHHGHGHGHHGEHHGHGFEGEEEFHHHHGGCGGHHHHEEEGGGHGHHHHGEGGGGCHGGHFFGHHHHHHHHHHHHHHHHHHHGCDGGGHGGCGGDFGGEAGFBGG
@M02034:409:000000000-BFKT7:1:1109:7659:16408 1:N:0:34
AAAGTCGAGGTGCCTAAAGTGGCAACCCAGACTGATCCTACGGTTGGTGGTGTAGAGCTTCCGTAGCCGCATGGCGTTCGTACTTAAATATGGAACTAACCATTCCAATTTTCGCTGTCTCTTATACACATCTCCGAGCCCACGAGACT
+
BBBBBFBADBBBGGGGGGGFGGGHHHHGGHGGHFFHBGHFH2FHGGC1F1EEFGHFHHHH5GEHGGGFECFGGHHGGCFGGHFGHHHHHHHFGHHBHHHHGFHHHBHDHHHHHFGGD?DHHHHHHGHFHFGHGHHG?@@CEHGF@@/AF
@M02034:409:000000000-BFKT7:1:1109:10254:16409 1:N:0:34
GCTCTTAAAGAGGAGAAAGGTCATGAGTGTGGGTGCTTCTAACTTTACTCAGTTCGTTCTCGTCGACAATGGCGGAACTGGCGACGTGACTGTCGCCCCAAGCAACCTGTCTCTTATACACATCTCCGAGCCCACGAGACCGTACTAGAT
+
CDDDDFFFFFFFGGGGGGGGGGHHHHGHHHHGGEEFHHHHHHHHHHGHHHGHGGHFEHFGHFBEEAEEGHHHHGGGGEFHHEEEGGFGHGGHHHGHGGGGGHFFHFHHHHHGFHHHHHHHFHHHHHHGGFGGGHGF@CAEGGDGGGHHH=
@M02034:409:000000000-BFKT7:1:1109:10421:16411 1:N:0:34
GCTCTTAAAGAGGAGAAAGGTCATGTTGGGTCGGGCTTCTAACTTTACTCAGTTCGTTCTCGTCGACAATGGCGGAACTGGCGACGTGACTGTCGCCCCAAGCAACCTGTCTCTTATACACATCTCCGAGCCCACGAGACCGTACTAGAT
+
CCCCCFFFFFFFGGGGGGGGGGGHHHHHHGGHEGGGGHHHHHHHHHHHHHHHFHHFFHHGHFFFG@EDFHGHHGGGGGHHGHEFGGGGHGHHHHFGDFGGGHGHHGHHHHEFHHHGHHGHEHHHHGGGCFCGEFGCCFGDFGGE?GHHHG
@M02034:409:000000000-BFKT7:1:1109:24737:16413 1:N:0:34
AAAGTCGAGGTGCCTAAAGTGGCAACCCAGACTAGTAAGCAGGTTGGTGGTGTAGAGCTTCCTGTAGCCGCATGGCGTTCGTACTTAAATATGGAACTAACCATTCCAATTTTCGCTGTCTCTTATACACATCTCCGAGCCCACGAGACC
+
BBCCBFCCCBAAGGGGGGGGGGGHHHHGGHHGHHHHHHHHHGFGHHGGGGAFFGHHHHHHHHHHHHHHHGGFGGHHGGGGFEFHHHHGHGHHHHGFGHFHHHGHGHGHHHHHHHEEEGGHEFGHGHFHFHFFFHGHGGGGGGHGGGGGGF
@M02034:409:000000000-BFKT7:1:1109:19247:16415 1:N:0:34
AAAGTCGAGGTGCCTAAAGTGGCAACCCAGACTACGAAGGATGTTGGTGGTGTAGAGCTTCCTGTAGCCGCATGGCGTTC
+
BBBBBFBBBBBBGGGGGGGGGGGGHHHGGHHGGF3A22AE2BFGFF2EAFECA3D5D53BBGGEAB5ABEE0?EGEG1EE
@M02034:409:000000000-BFKT7:1:1109:20108:16416 1:N:0:34
GCTCTTAAAGAGGAGAAAGGTCATGAGGGCTACGGCTTCTAACTTTACTCAGTTCGTTCTCGTCGACAATGGCGGAACTGGCGACGTGACTGTCGCCCCAAGCAACCTGTCTCTTATACACATCTCCGAGCCCACGAGACCGTACTAGAT
+
CCCCCFFFFFFFGGGGGGGGGGHHHHHHGGHHHGGGGGHHHHHHHHHHHHHHGHHFEGHGHFFEEEEGGHHHHGGEGGHHHHGGGGEFHFHHHHGGGGGGGHGHGGHHHHHHHHHHHHHHHHHHHHHFCGGGGHGGCCCEGGDHGFFHGC
@M02034:409:000000000-BFKT7:1:1109:14883:16417 1:N:0:34
AAAGTCGAGGTGCCTAAAGTGGCAACCCAGACTAGTTGTGCTGTTGGTGGTGTAGAGCTTCCTGTAGCCGCATGGCGTTCGTACTTAAATATGGAACTAACCATTCCAATTTTCGCTGTCTCTTATACACATCTCCGAGCCCACGAGACC
+
BCCCCFCBCCBCGGGGGGGFFGGHHHHGGGHGHHHHHHHGGHHHHHHFFGEFGHHHHGHHHHHHHHHHHGGGGGHFGGGGGGHHHHHGHHHHHHHFHHHCFHGHHHFHEGHHHHGGGGGHHHHHFHHHHGGHHHGFG?DFGGHGGGGGGF
@M02034:409:000000000-BFKT7:1:1109:27277:16419 1:N:0:34
GCTCTTAAAGAGGAGAAAGGTCATGCGTGATTCGGCTTCTAACTTTACTCAGTTCGTTCTCGTCGACAATGGCGGAACTGGCGACGTGACTGTCGCCCCAAGCAACCTGTCTCTTATACACATCTCCGAGCCCACGAGACCGTACTAGAT
+
CCCCCFFFFFFFGGGGGGGGGGGHHHGGGGHHHGHGGGHHHHHHHHHHHHHHHHHGFHHGHFBFEAEEGHHHHGGGGGHHHHGGGGEGHGHHHHGFGGGGGHGHGGHHHHHHHHHHHHHGHGHHHHHGCGGGGHGC<CFDEGDHGHHHHD
@M02034:409:000000000-BFKT7:1:1109:24171:16422 1:N:0:34
AAAGTCGAGGTGCCTAAAGTGGCAACCCAGACTACTACTTCTGTTGGTGGTGTAGAGCTTCCTGTAGCCGCATGGCGTTCGTACTTAAATATGGAACTAACCATTCCAATTTTCGCTGTCTCTTATACACATCTCCGAGCCCACGAGACC
+
BBBBBFBBBBAAGGGGGGGGGFGGGHHGGHHGHHHGHHGHHHGHHHHEGGBBFFFHHFGHHHHHGHHHHGGGFGHHGGGGFEGHHHHFHHHHHHHHHHHHHHHHHHHGHHHHHHGGGGFHHHHHHHHHHHHHGFHFF@DCGGHGGGGDGF
@M02034:409:000000000-BFKT7:1:1109:7651:16425 1:N:0:34
AAAGTCGAGGTGCCTAAAGTGGCAACCCAGACTGATCCTACGGTTGGTGGTGTAGAGCTTCCGTAGCCGCATGGCGTTCGTACTTAAATATGGAACTAACCATTCCAATTTTCGCTGTCTCTTATACACATCTCCGAGCCCACGAGACTG
+
BBBCAFBBBCABGGGGGGGGGGGHHHHGGHHGHHHHHHHHHGGGGGGGGGEFFGGGHHHHHHGHHGGHFEGGFHGGFGGGFGGHHHHHHHHHHHHGGDGFE3FGHGFHHHHHHGGGGGGHHHHHHHFHHGFGHGHGBFGGGGGGGGGGHC
@M02034:409:000000000-BFKT7:1:1109:29645:16427 1:N:0:34
GCTCTTAAAGAGGAGAAAGGTCATGTTGGATAGGGCTTCTAACTTTACTCAGTTCGTTCTCGTCGAC
+
BBBABFF55DFFCGGGCG4GGGGGHFHHFHGHC4ABEHHC5EFF5EFFFED3A5FEAFGGBFC?A0A
@M02034:409:000000000-BFKT7:1:1109:3994:16430 1:N:0:34
AAAGTCGAGGTGCCTAAAGTGGCAACCCAGACTGGTGGTTGTGTTGGTGGTGTAGAGCTTCCTGTAGCCGCATGGCGTTCGTACTTAAATATGGAACTAACCATTCCAATTTTCGCTGTCTCTTATACACATCTCCGAGCCCACGAGACC
+
CCCCBFAABDBCGGGGGGGGGGGHHHHGGHHGHHGHGFAAEEGHFHH?FEEFGFGBGAFGDGHHHDHEGEE>EEECEEGGA?FHHHHHGFHFHB3FGHHHBE3BF?GFHHGHHFCDGFEGHHHHDF3?GHHFHHHGD<BFDFCFG/ADF<
@M02034:409:000000000-BFKT7:1:1109:15178:16430 1:N:0:34
AAAGTCGAGGTGCCTAAAGTGGCAACCCAGACTGTGGAGAGTGTTGGTGGTGTAGAGCTTCCTGTAGCCGCATGGCGTTCGTACTTAAATATGGAACTAACCATTCCAATTTTCGCTG
+
CCCCCFAABBBBGFGGGGGGGGGHHHHGGHCEEHHHHFHFEGHHDFHAAEEFABF5AAAA5B5EAAA53EE0B>11>?>E>>2??@G33BGB@@33B3FG3?3BB?F4BDBGF4EGGA
@M02034:409:000000000-BFKT7:1:1109:14291:16430 1:N:0:34
AAAGTCGAGGTGCCTAAAGTGGCAACCCAGACTGCGACTCATGTTGGTGGTGTAGAGCTTCCTGTAGCCGCATGGCGTTCGTACTTAAATATGGAACTAACCATTCCAATTTTCGCTGTCTCTTATACACATCTCCGAGCCCACGAGACC
+
CCCCCFCBBCBBGGGGGGGGGGGHHHHGGHHGHHHGGGGGHHHHHHHGGGEBBGHHHHHHHHHGHHHHHGGGGGHHGFGGGGFHHHHHHHHHHHHHGGHFHHHHHHGHHHHHHHGGGGGHHFHHHHGHGFFHHHFHGFGGGGHGGGGGGE
@M02034:409:000000000-BFKT7:1:1109:10549:16432 1:N:0:34
AAAGTCGAGGTGCCTAAAGTGGCAACCCAGACTGGGTGTACGGTTGGTGGTGTAGGGCTTCCTGTAGCCGCATGGCGTTCGTACTTAAATATGGAACTAACCATTCCAATTTTCGCTGTCTCTTATACACATCTCCGAGCCCACGAGACC
+
BCCCCFCCCCAAGGGGGGGGGGGHHHHGGHBFHHACFEEFGHGGGGGGGGGFFDG3AGHHCGGGG5GGHGGCGFHHGFGGGGFFHHGGHHHHGFGFHHGGEF3GFEFDHHHHHDF?FGFGHGHGHGHHEGHHHHHFGCDGGGHGGGFDFF
@M02034:409:000000000-BFKT7:1:1109:7247:16433 1:N:0:34
AAAGTCGAGGTGCCTAAAGTGGCAACCCAGACTTCGTCGAAGGTTGGTGGTGTAGAGCTTCCTGTAGCCGCATGGCGTTCGTACTTAAATATGGAACTAACCATTCCAATTTTCGCTGTCTCTTATACACATCTCCGAGCCCACGAGACC
+
BBCCCFCBCCAAGGGGGGGGGGGHHHHGGHHGHHHGHGGGGGGGHHGEFGEFGHHHHHHHHHHHHHHHHGGGGGHHGGGGGEHHHHHHHHHHHHHHHHGHHHGHHHGHHHHHHHGGGGGHHHHHGHGHFHHHHHFHGGFFGGHGGGGGGF
@M02034:409:000000000-BFKT7:1:1109:7265:16434 1:N:0:34
AAAGTCGAGGTGCCTAAAGTGGCAACCCAGACTTCGTCGAAGGTTGGTGGTGTAGAGCTTCCTGTAGCCGCATGGCGTTCGTACTTAAATATGGAACTAACCATTCCAATTTTCGCTGTCTCTTATACACATCTCCGAGCCCACGAGACC
+
A?ABADA>DAA4BGDFGGGGEFFHHHHGGHDGHHHGBEEEABEGHGAFEGEFGHHFGFHHHHHHHGGGHGG0EEGFGGGG?ECGGHHHHGHGHHFEFGFGEHGBDFFFHGHHHFGFDEGFHFHHEHDGECBGFHGDD@FGFEHECCGGGF
@M02034:409:000000000-BFKT7:1:1109:14017:16435 1:N:0:34
AAAGTCGAGGTGCCTAAAGTGGCAACCCAGACTGGGGTGGGGGTTGGTGGTGTAGAGCTTCCTGTAGCCGCATGGCGTTCGTACTTAAATATGGAACTAACCATTCCAATTTTCGCTGTCTCTTATACACATCTCCGAGCCCACGAGACC
+
AAAAAFBABBBBGGGGGGGGGGGHHHHGGHHGHHFGGEEFGGGFGGGEFGBFGHHHHHHHHHHHGHHFHGGGGGHHGGGGGEFHHHHHHHHFHHGFFHHHHHHHHHGF3GHHHHGGGGFFHHHHHHGGHGFFGFEFACGCGGHGGGGGGG
@M02034:409:000000000-BFKT7:1:1109:12860:16439 1:N:0:34
AAAGTCGAGGTGCCTAAAGTGGCAACCCAGACTTCGCCGCAGGTTGGTGGTGTAGAGCTTCCTGTAGCCGCATGGCGTTCGTACTTAAATATGGAACTAACCATTCCAATTTTCGCTGTCTCTTATACACATCTCCGAGCCCACGAGACC
+
CCCCCFCCCCABGGGGGGGGGGGHHHHGGHHGHHHFGGGGGGGHHHGGGGEFGHHHHHHHHHHGHHHHHGGGGGHHGGGGGFHHHHHHHHHHHHGFHHGGHHHHGHGFFGHHHHGGGGGHHHHHGHHHHHHGHHHHGCGGGGHGGGGGGE
@M02034:409:000000000-BFKT7:1:1109:3291:16439 1:N:0:34
GCTCTTAAAGAGGAGAAAGGTCATGGGGGGGCGTGCTTCTAACTTTACTCAGTTCGTTCTCGTCGACAATGGCGGAACTGGCGACGTGACTGTCGCCCCAAGCAACCTGTCTCTTATACACATCTCCGAGCCCACGAGACCGTACTAGAT
+
BBCBBFFFFFFFGFGFGFGFBFCHHHHGGGGGGCCDGHGFFHGFHHGGGGFGCFFEDFGGGE;CB-AAAGFFFFFAAFFFFF@BDFBDEAFFFFFE:DF?DEFFF.:B?B9FFFBFFFFFBB99FFFF=FAFEFFF-9A.;B.E?EFFF9
@M02034:409:000000000-BFKT7:1:1109:8201:16440 1:N:0:34
AAAGTCGAGGTGCCTAAAGTGGCAACCCAGACTGCTAATACTGTTGGTGGTGTAGAGCTTCCTGTAGCCGCATGGCGTTCGTACTTAAATATGGAACTAACCATTCCAATTTTCGCTGTCTCTTATACACATCTCCGAGCCCACGAGACC
+
BBCCCFBBDBBAGGGGGGGGGGGHHHHGGHHGHHHHHHHHHHHHHHHGGGGFFGHHHHHHHHHHHHHHHGGGGGHHGEGGGEHHHHHHHFFHHHGGGHHHGHFHHHHGHHHHHHGGGGGHGHHHHHBHHHHHHGFFGGCGGGHGGGGGGG
@M02034:409:000000000-BFKT7:1:1109:22711:16441 1:N:0:34
AAAGTCGAGGTGCCTAAAGTGGCAACCCAGACTCCTACGAAGGTTGGTGGTGTAGAGCTTCCTGTAGCCGCATGGCGTTCGTACTTAAATATGGAACTAACCATTCCAATTTTCGCTGTCTCTTATACACATCTCCGAGCCCACGAGACC
+
BCCCBFBCCCABGGGGGGGFGGGHHHHGGHHGHHHHHHGGHGGGHHGGGGEFFGHGHHHHHHFHHHHHHGGGGGHHGFGGGFGHHHHHHHHHHHHHHHHHHHHHHHGFHHHHHHGGGGGHHHHHHHHHHHHHHHHHGCGGGGHGGGGGGE
@M02034:409:000000000-BFKT7:1:1109:8314:16446 1:N:0:34
GCTCTTAAAGAGGAGAAAGGTCATGAGGTCGCGGGCTTCTAACTTTACTCAGTTCGTTCTCGTCGACAATGGCGGAACTGGCGACGTGACTGTCGCCCCAAGCAACCTGTCTCTTATACACATCTCCGAGCCCACGAGAC
+
AABBAFFFFFFFGFGGCGEFEFFFHFHHGGGGGCEFGHHHHHHHHHHHHHHHHHHGGHHGHGFGGGGGFHHGGGGGGGHHHFEGGGGGHGHHFHGHDADDFHGGHHHHHFGHFHHHH1DF<GF1GGFD@FCCEGEF--DD
@M02034:409:000000000-BFKT7:1:1109:14305:16446 1:N:0:34
AAAGTCGAGGTGCCTAAAGTGGCAACCCAGACTGCGACTCATGTTGGTGGTGTAGAGCTTCCTGTAGCCGCATGGCGTTCGTACTTAAATATGGAACTAACCATTCCAATTTTCGCTGTCTCTTATACACATCTCCGAGCCCACGAGACC
+
BBBBBDA>32>AGGGGGGGGGGGGHFFEFHHGHHGGGGGGFEGGGHHEFFGGA3F5F5EGFBAFGAEBE1E>EEE1/>EF1>BFFGHBBFHB@F33BFGC30BB3B?4BF3FF4@EF??GDGD21BFFFFGFHHGEA</>BA/F@?CF?F
@M02034:409:000000000-BFKT7:1:1109:3936:16448 1:N:0:34
AAAGTCGAGGTGCCTAAAGTGGCAACCCAGACTCCTAATGAGGTTGGTGGTGTAGAGCTTCCTGTAGCCGCATGGCGTTCGTACTTAAATATGGAACTAACCATTCCAATTTTCGCTGTCTCTTATACACATCTCCGAGCCCACGAGACC
+
AAA?AB>33>AAGGGGGGGGGGGHHHHEGGHGHHHHCFFHGDHHGGFGGGFCHHFGHGHHHHHGHHFHHGGEGGHG@EEEGECHEHHFGHHHGFFFHHFFFHHHHFFHHHHHHHGGGGGHHHHHHHFGEGBFGHHGGG?DDGHGG/CDFF
@M02034:409:000000000-BFKT7:1:1109:23705:16448 1:N:0:34
AAAGTCGAGGTGCCTAAAGTGGCAACCCAGACTAATGCGACTGTTGGTGGTGTAGAGCTTCCTGTGGCCGCATGGCGTTCGT
+
CCCCCFBCCCABGGGGGGGGGGGHHHHGGHCFGHGGHBA2AEEHFF2EA1FA13D55B3B5BB5FG21A>E0FEE1>>>FE>
@M02034:409:000000000-BFKT7:1:1109:27436:16449 1:N:0:34
AAAGTCGAGGTGCCTAAAGTGGCAACCCAGACTTCTCCGACTGTTGGTGGTGTAGAGCTTCCTGTAGCCGCATGGCGTTCGTACTTAAATATGGAACTAACCATTCCAATTTTCGCTGTCTCTTATACACATCTCCGAGCCCACGAGAC
+
ABBBBFAADBABGFGGFGGGGGGHHHHGGHHGHD55BF2EAEAFGFFE11FG13F5FFHHFFHBGD5FD1>EEE11/EEFEB2??GFF3B44FF33BCFH303B34B4?GFHB4E?EEEG4FHFBF3?GBG2FHH2?</>CE/CDGC/<
@M02034:409:000000000-BFKT7:1:1109:19198:16452 1:N:0:34
AAAGTCGAGGTGCCTAAAGTGGCAACCCAGACTGGGTCTGTGGTTGGTGGTGTAGAGCTTCCTGTAGCCGCATGGCGTTCGTACTTAAATATGGAACTAACCATTCCAATTTTCGCTGTCTCTTATACACATCTCGAGCCCACGAGACCG
+
CCCCCFCCCCCBGGGGGGGGGGGHHHHGGHHGHHHHGHHHHHHHGGGGGGEFFGHHHHHHHHHHHHHHHGGGGGHHGGGGGGGHHHHHHHHHHHHGGHHGHHHHHHGGHHHHHHGGGGGHHHHHHHHHHHGHHFHFCEGFGHGGGGGGGG
@M02034:409:000000000-BFKT7:1:1109:19960:16452 1:N:0:34
GCTCTTAAAGAGGAGAAAGGTCATGAAGGTGCGGGCTTCTAACTTTACTCAGTTCGTTCTCGTCGACAATGGCGGAACTGGCGACGTGACTGTCGCCCCAAGCAACCTGTCTCTTATACACATCTCCGAGCCCACGAGACCGTACTAGAT
+
ABBCCFFFFFFFGGGGGFGGGGHHHHHGBGHHGGFGGHHHHHHHHHHHHHHGGHHGFHHGHGGGGFGGGHHHHGGGGGHHHHGGGGGGHGHHHHGGGGGDFHGHGHHHHHHHHHHHHHHHHFHHHHGGFGGGGHGG-C?DGGFEEEBBC:
@M02034:409:000000000-BFKT7:1:1109:17127:16453 1:N:0:34
GCTCTTAAAGAGGAGAAAGGTCATGCGGGCGCCGGCTTCTAACTTTACTCAGTTCGTTCTCGTCGTCAATGGCGGAACTGGCGACGTGACTGTCGCCCCAAGCAACCTGTCTCTTATACACATCTCCGAGCCCACGAGACCGTACTAGAT
+
BBBBBFFFFFFFGGGGGGGGGGHHHHGGGGGGGGGGGGHGHFHHHHHHHHHHHHHFGHHGHGFGEEFGGHGHHGGGGGHHHFGFDGGGHGHHHHGGGGGGGGGGFGHGHHHGGGHHHHHHFFFCGGHD?@DFGHGC-AEGGGGGGGGGBB
@M02034:409:000000000-BFKT7:1:1109:26418:16454 1:N:0:34
GCTCTTAAAGAGGAGAAAGGTCATGACGCGTGGTGCTTCTAACTTTACTCAGTTCGTTCTCGTCGACAATGGCGGAACTGGCGACGTGACTGTCGCCCCAAGCAACCTGTCTCTTATACACATCTCCGAGCCCACGAGACCGTACTAGAT
+
BCCCCFFFFFFFGGEGGGGGGGHGHHHGGGAEGFFGHHHHHHHHHHHHHHHHGHHGGHHGHGFEGEFGGHHHHGGGGGHHHHGGGGGGHGHHHHGHGGGGGHGG2<GHHHHHHHHHHHHHHHHHHHHGFGGGGHGG<CFGGGDGDHHFHC
@M02034:409:000000000-BFKT7:1:1109:27539:16455 1:N:0:34
GCTCTTAAAGAGGAGAAAGGTCATGAGTTATCGTGCTTCTAACTTTACTCAGTTCGTTCTCGTCGACAATGGCGGAACTGGCGACGTGACTGTCGCCCCAAGCAACCTGTCTCTTATACACATCTCCGAGCCCACGAGACCGTACTAGAT
+
CCCCCFFFFFFFFGEGGGGGGGHHHHHGHHFHHHHGGHHHHHHHHHHHHHGGFHFFEHHGHFBEEAEEEHFHHGG@@EHHHHEFEEEFEEGFGGFCFGGGCHEFHGHHHEGHHHHHHHFFHHGHHFGGFGGGGHGFDGGGFFGHGHHHH<
@M02034:409:000000000-BFKT7:1:1109:8330:16456 1:N:0:34
GCTCTTAAAGAGGAGAAAGGTCATGAGGTCGCGGGCTTCTAACTTTACTCAGTTCGTTCTCGTCGACAATGGCGGAACTGGCGACGTGACTGTCGCCCCAAGCAACCTGTCTCTTATACACATCTCCGAGCCCACGAGACCGTACTAGAT
+
BBCCCFFFFFFFGGGGGGGGGGHHHHHGHHEFGGGGGHHHHHHHHHHHHHHHHHHGEHHGHGFGGEEFGHHHHGGGGGHHHHGEGGGGHGGHHHGHGGGGGHGGHHHHHHHHHHHHHHHHHHHHHHHGGGGGGHGGDGGGGGGHGHHHGF
@M02034:409:000000000-BFKT7:1:1109:3148:16457 1:N:0:34
GCTCTTAAAGAGGAGAAAGGTCATGACTCTGCATGCTTCTAACTTTACTCAGTTCGTTCTCGTCGACAATGGCGGAACTGGCGACGTGACTGTCGCCCCAAGCAACCTGTCTCTTATACACATCTCCGAGCCCACGAGACCGTACTAGAT
+
CCCDDFFFFFFFGGGGGGGGGGHHH545AFGD5AGGHHHHHHHHHHHHHHHHHHHGGHHGHGFFGEFGGHHHHGGGGGHHHHGGGGEGHGHHHHGGGGGGGHGHEGGHHHHHHHHHHHHHHHHHHHGGFGGGGEFGFGGDFGGHGGHHDD
@M02034:409:000000000-BFKT7:1:1109:9021:16465 1:N:0:34
AAAGTCGAGGTGCCTAAAGTGGCAACCCAGACTCAGAAGGAGGTTGGTGGTGTAGAGCTTCCTGTAGCCGCATGGCGTTCGTACTTAAATATGGAACTAACCATTCCAATTTTCGCTGTCTCTTATACACATCTCCGAGCCCACGAGACC
+
ABABBFBADBABGGGGFGGGGFGCFDHGGHHFHHHFFHHHHHGGHHGEEG1BBDGFGFHHHEGFGHHHHGEEEEHHGEGGEBFFHHFFHHFHHHFGHHHHHFHHGHFHFHHHHFGGGGGHHHHEHHBFDFGHHHFGDCDGGGGGGGGGDF
@M02034:409:000000000-BFKT7:1:1109:16758:16465 1:N:0:34
GCTCTTAAAGAGGAGAAAGGTCATGGGTGCGAATGCTTCTAACTTTACTCAGTTCGTTCTCGTCGACAATGGCGGAACTGGCGACGTGACTGTCGCCCCAAGCAACCTGTCTCTTATACCATCTCCGAGCCCACGAGACCGTACTAGATC
+
CCCCCFFFFFFFGGGGGGGGGGHHHHHHGGGGGGHHHHHHHHHHHHHHHHHHGHHFGHHGHGFGGFEGGHHHHGGGGGHHHGGGGGEGHGHHHHGHGGGGGGGFGHHHHHGHHHHEHHHHHHHHHGFCGCGGEFDFGGGGFDCFHHHHHB
@M02034:409:000000000-BFKT7:1:1109:8365:16467 1:N:0:34
AAAGTCGAGGTGCCTAAAGTGGCAACCCAGACTGGTGGGAGTGATGGTGGTGTAGAGCTTCCTGTAGCCGCATGGCGTTCGTACTTAAATATGGAACTAACCATTCCAATTTTCGCTGTCTCTTATACACATCTCCGAGC
+
BBBABFCBCCBCGGGGGGGFGGGHHHHGGHGGHHDGB?EFCGC5DGAFBFEFA3GED5BEAGGHD5B5BEG@EEFAEEEEEE21FFHFE@D@GF3@FGHF303BD4F4BGGHHBEFFEEFGHHHBFHFFCHFGHH2?</@
@M02034:409:000000000-BFKT7:1:1109:5162:16468 1:N:0:34
AAAGTCGAGGTGCCTAAAGTGGCAACCCAGACTACTCCGGCTGTTGGTGGTGTAGAGCTTCCTGTAGCCGCATGGCGTTCGTACTTAAATATGGAACTAACCATTCCAATTTTCGCTGTCTCTTATACACATCTCCGAGCCCACGAGACC
+
CCCCCFBCCCAAGGGGGGGGGGGHHHHGGHHGHHHHHHGGCGGHHHHGCGFE1AFDDDFHDGFHFFGFHEGFGGGHGEEGGEFHHHHHHHHGFF33GGGHHA?GGFGDHHGHGFGEGGDGDHHFFBGFFBHFHHGFDCCGGGHGFGFGGF
@M02034:409:000000000-BFKT7:1:1109:3097:16468 1:N:0:34
GCTCTTAAAGAGGAGAAAGGTCATGGCTTAGCGTGCTTCTAACTTTACTCAGTTCGTTCTCGTCGACAATGGCGGAACTGGCGACGTGACTGTCGCCCC
+
>AAABBFDDFFFC4EGGGGGGGHHH444A44B2B2EGGFHGBBFFDFDGG5BDFGGGBFGFFFEEEAB0FDG2EG/>EHG31EE>@>/F/FDF?FA/<E
@M02034:409:000000000-BFKT7:1:1109:7419:16469 1:N:0:34
AAAGTCGAGGTGCCTAAAGTGGCAACCCAGACTACTCATACGGTTGGGGGTGTAGAGCTTCCTGTAGCCGCATGGCGTTCGTACTTAACTATGGAACTAACCATTCCAATTTTCGCTGTCTCTT
+
>1AA>BA>>1>1FGGBGD1B1BFBGCBEGHHBE10F1FHF1FEBAAA//AA/ABEGF1B11F@B1DDBEEE//?>B/ECF/EHHGFHH12FGFB<G1F1<1<1FF>2BGFGGDG/?/C/@DFFD
@M02034:409:000000000-BFKT7:1:1109:18797:16469 1:N:0:34
GCTCTTAAAGAGGAGAAAGGTCATGGTGGGGGGGGCTTCTAACTTTACTCAGTTCGTTCTCGTCGACAATGGCGGAACTGGCGACGTGACTGTCGCCCCAAGCAACCTGTCTCTTATACACATCTCCGAG
+
AABAAF5DFD5CGGEGGFFGGGFGHG5AEC?EGGFFFFFBBFBFFEF/B/9;;;;AAB.EBAAD>-@DFFBFBBF-@-BFF.@DDF@DE:FFFFFEFDFD?EEEFFFFF9;BBFFFFFFBBBFFB;9D;;
@M02034:409:000000000-BFKT7:1:1109:3925:16470 1:N:0:34
AAAGTCGAGGTGCCTAAAGTGGCAACCCAGACTCCTAATGAGGTTGGTGGTGTAGAGCTTCCTGTAGCCGCATGGCGTTCGTACTTAAATATGGAACTAACCATTCCAATTTTCGCTGTCTCTTATACACATCTCCGAGCCCACGAGAC
+
AABAAFBADD?AGGGGGGGFGGGHGGHGGHHGHGCFFHHHDFHHBFEAFEEFGHHFGGHFGGHGFAGFHGGEGGGHGGGGGGHGGGFF@GDGFF@3FGDFCEHGFFGFHHHHHHG?FEFFFFFHHHFHHFHHHGFDD<B/</?C@C/AD
@M02034:409:000000000-BFKT7:1:1109:15756:16472 1:N:0:34
GCTCTTAAAGAGGAGAAAGGTCATGCTGGGTCGGGCTTCTAACTTTACTCAGTTCGTTCTCGTCGACAATGGCGGAACTGGCGACGTGACTGTCGCCCCAAGCAACCTGTCTCTTATACACATCTCCGAGCCCACGAGACCGTACTAGAT
+
CCCCCFFFFFFFGGGGGGGGGGHHHGHHHGGHGGGGGHHHHHHHHHHHHHHGHHHFFHHGHGFGGEGEGHGHGGGGFEHHHHEEFGEFHGHHHHFGGCDFGHGHFHHHGHHFHHFHHHFGHHHHHFHDFG?->CFGDCEEGGDEGHGCG;
@M02034:409:000000000-BFKT7:1:1109:8071:16477 1:N:0:34
GCTCTTAAAGAGGAGAAAGGTCATGACTGCTCGTGCTTCTAACTTTACTCAGTTCGTTCTCGTCGACAATGGCGGAACTGGCGACGTGACTGTCGCCCCAAGCAACCTGTCTCTTATACACATCTCCG
+
?A?AA1DFBF1FAG?GGFCGFGBD3DF31AFBEEGAFFDEGFGCG22GG111DFBFAFHGFEAAE?A/EFFHFGEC/E@GF/E@>EEE/FGE1FF/ECEEA?/0BBF0GGFDFGHGGD>@GFHHFHHC
@M02034:409:000000000-BFKT7:1:1109:16734:16477 1:N:0:34
AAAGTCGAGGTGCCTAAAGTGGCAACCCAGACTAATCAGAAGGTTGGTGGTGTAGAGCTTCCTGTAGCCGCATGGCGTTCGTACTTAAATATGGAACTAACCATTCCAATTTTCGCTGTCTCTTATACACATCTCCGAGCCCACGAGACC
+
BBBCCFCCCCBBGGGGGGGFGGGHHHHGGHHGHHHHHHHHGHHHHHGEFGEFFGHHFFHHHHHHHHHHHGGGGGHHGGGGFFGHHHHHHHHHHHFFHHHGHHHHHHGHHHHHHHGGGGGGHHHHGHHHHHFHHHGGGCGFGGHGGFGGFF
@M02034:409:000000000-BFKT7:1:1109:28817:16479 1:N:0:34
AAAGTCGAGGTGCCTAAAGTGGCAACCCAGACTCAGCCGCATGTTGGTGGTGTAGAGCTTCCTGTAGCCGCATGGCGTTCGTACTTAAATATGGAACTAACCATTCCAATTTTCGCTGTCTCTTATACACATCTCCGAGCCCACGAGACC
+
BBBBBFAADDAAGGGGGGGGGGGHHGHGFHEGHHGGHHGGCFEGHHHGGGEFFHGFHHHHHHHHHEHHHGGEGFHHGGGGGFGHHHHGHGFGHHFFFHHHHHHHHGHGFHHHHHGCGGGHHHGHHH?DBGFGHGBGG/DFGGEGGGGGGF
@M02034:409:000000000-BFKT7:1:1109:22243:16480 1:N:0:34
GCTCTTAAAGAGGAGAAAGGTCATGGTGGGTCGTGCTTCTAACTTTACTCAGTTCGTTCTCGTCGACAATGGCGGAACTGGCGACGTGACTGTCGCCCCAAGCAACCTGTCTCTTATACACATCTCCGAGCCCACGAGACCGTACTAGAT
+
BBBBBFFFFFDFAGFEGGGGGGHHGHBFF?EFEEGGGHHHHHHHHHHHHFFFGGFGEHHGFFAAE?EDEHGHFEE?EGHHHHEE@E>EFGHFHHGAEEGDDHABGAGHFGGHHHHEGHHHHEHHHHEE/<@DGGGD-@<CEGGHGHHFF:
@M02034:409:000000000-BFKT7:1:1109:20779:16481 1:N:0:34
AAAGTCGAGGTGCCTAAAGTGGCAACCCAGACTCAGAATAAGGTTGGTGGTGTAGAGCTTCCTGTAGCCGCATGGCGTTCGTACTTAAATATGGAACTAACCATTCCAATTTTCGCTGTCTCTATACACATCTCCGAGCCCACGAGACCG
+
CCCCCFCCCCCCGGGGGGGGGGGHHHHGGHHGHHHHHHHHHHGHHHGGGGEFGHHHHHHHHHHHHHHHHGGEEGHHGGGGGFHHHHHHHHHHHHGHHHHHHHGHHHGHHHHHHHGGGGGGHHHHHHFHGHHGHHHGGGGGGHGGGGGGGG
@M02034:409:000000000-BFKT7:1:1109:3664:16482 1:N:0:34
AAAGTCGAGGTGCCTAAAGTGGCAACCCAGACTCCTGATCGTGTTGGTGGTGTAGAGCTTCCTGTAGCCGCATGGCGTTCGTACTTAAATATGGAACTAACCATTCCAATTTTCGCTGTCTCTTATACACATCTCCGAGCCCACGAGACC
+
>?AB3BA>DAAAGGGGGBFFAGFGHHCEGHHGHHCHFFHGGHHHGFF2AEEFGGHHGFHFHHHG55DFGGF>EEBF@FEF1?BFFFFH3DGHHGFEFFFHFFBBF?B4FHGHHGCDF?FGHEGHF43GFF2GGG3?B<<<CAGF?CFGGF
@M02034:409:000000000-BFKT7:1:1109:17809:16486 1:N:0:34
GCTCTTAAAGAGGAGAAAGGTCATGATGCTGCGGGCTTCTAACTTTACTCAGTTCGTTCTCGTCGACAATGGCGGAACTGGCGACGTGACTGTCGCCCCAAGCAACCTGTCTCTTATACACATCTCCGAGCCCACGAGACCGTACTAGAT
+
CCCCCFFFFFFFGGGGGGGGGGHHHHHHHHHHGGGGGHHHHHHHHHHHHHHHHHHGGHHGHGFGGGGGGHHHHGGGGGHHGHGEGGGGHGHHHHGHGGGGGHGHHHHHHHHHHHHHHHHHHHHHHHHGGGGGGHGG-AADEFGHGHHHF:
@M02034:409:000000000-BFKT7:1:1109:6353:16486 1:N:0:34
AAAGTCGAGGTGCCTAAAGTGGCAACCCAGCCTTGTCCTGGGGTTGGTGGTGTAGAGCTTCCTGTAGCCGCATGGCGTTCGTACTTAAATATGGAACTAACCATTCCAATTTT
+
BBABBFBBBBAAGGGGGGGGGGGHGHHGGH22BBFG35AFHAFGFGA111BA13D5A53B5BEGG5A53?E0?EF1>1>BB>2?1FFGBFF4DB33B3FG303B?4F4?B3F?
@M02034:409:000000000-BFKT7:1:1109:25500:16487 1:N:0:34
GCTCTTAAAGAGGAGAAAGGTCATGGTTTTTAGGGCTTCTAACTTTACTCAGTTCGTTCTCGTCGACAATGGCGGAACTGGCGACGTGACTGTCGCCCCAAGCAACCTGTCTCTTATACACATCT
+
BBBBBFF5DFBFAFFCGFGGGGHHFHFFHFEHFBHGGDFHHGHHHHHHGHFHHHGFEGHGGGFEEEGCEHFGFGGEGCHHHEEE?@EFHEHHHHEAEAEEEHGHEHHFFHCHHHEHHHHF11F1D
@M02034:409:000000000-BFKT7:1:1109:25664:16487 1:N:0:34
AAAGTCGAGGTGCCTAAAGTGGCAACCCAGACTACGTTTGAGGTTGGTGGTGTAGAGCTTCCTGTAGCCGCATGGCGTTCGTACTTAAATATGGAACTAACCATTCCAATTTTCGCTGTCTCTTATACACATCTCCGAGCCCACGAGACC
+
CCCCCFCCCCBCGGGGGGGGGGGHHHHGGHHGHHFFBGGFDFGHFHGEFGGFFDGFFHHHFHHHFFFHFGGGGGHFGGGGGGHHGHHHHHHHHFGFHHHHFGDGGHHFHHFHHHGGGGFHFFHHDHBFHHFFHHHFGCGGGGHGGGFGGF
@M02034:409:000000000-BFKT7:1:1109:7806:16488 1:N:0:34
GCTCTTAAAGAGGAGAAAGGTCATGGATACTGCGGCTTCTAACTTTACTCAGTTCGTTCTCGTCGACAATGGCGGAACTGGCGACGTGACTGTCGCCCCAAGCAACCTGTCTCTTATACACATCTCCGAGCCCACGAGACCGTACTAGAT
+
BBBBBFFFFFFFGGGGGGGGGGHHHHGHHHGHHGGGGGHHHHHHHHHHHHHHHHHGFHHGHGFGGEGGGHHHHGGEEGHHHHEEGGEGHGHHHHGHDGGGGHGHHAHHGHHHGGHGHHHHHBGFHHHGCFGGGFGG>@CEGGGEGHHHHH
@M02034:409:000000000-BFKT7:1:1109:22408:16488 1:N:0:34
GCTCTTAAAGAGGAGAAAGGTCATGCAGGGTCGTGCTTCTAACTTTACTCAGTTCGTTCTCGTCGACAATGGCGGAACTGGCGACGTGACTGTCGCCCCAAGCAACCTGTCTCTTATACACATCTCCGAGCCCACGAGAC
+
AABBBFFFFFFFGGGGGGGGGGHHHF4B42BFEEGGGHHHHHHHHHHHHHHHGHHGEHHGHGFGGEGGGHHHHGGGGGHHHGEEGGGGHGHGHHGGGGGGGHGGHHHHHHHHHHHHHHHHHGHFHHHCCGGGGHGG?FGG
@M02034:409:000000000-BFKT7:1:1109:25947:16489 1:N:0:34
AAAGTCGAGGTGCCTAAAGTGGCAACCCAGACTGGGTCTACTGTTGGTGGTGTAGAGCTTCCTGTAGCCGCATGGCGTTCGTACTTAAATATGGAACTAACCATTCCAATTTTCGCTGTCTCTTATACACATCTCCGAGCCCACGAGACC
+
AAAABFBBBBAAFGGGGGGGGFGFFHHEAGFFFHHHFFFHHHGHHHGGFGEF1GGBFHHHGHHHF55DHGGGGGHHGEEFGGFHHHHGHHFHHEEGGHDHHHHHFHHHHHHHHFFGGGEBFGHHHHDD3GBHEGGBE/CDGCGECCFGGG
@M02034:409:000000000-BFKT7:1:1109:18328:16490 1:N:0:34
GCTCTTAAAGAGGAGAAAGGTCATGGCTTCGGTGGCTTCTAACTTTACTCAGTTCGTTCTCGTCGACAATGGCGGAACTGGCGACGTGACTGTCGCCCCAAGCAACCTGTCTCTTATACACATCTCCGAGCCCACGAGACCGTACTAGAT
+
CCCCCFFFFFBFGGGGGGGGGGHHHGHHHGGGFGGHHHHHHHHHHHHHHHHGGHHGEHHGHGFGEAEEFHHHHGGCGGHHHHGEGGGGHGHHHHGEGGGGGHGHGHHHHHHHGHHHHHGHHHHHHHHGGGGGGHGC>AEGGGFHGHHHGD
@M02034:409:000000000-BFKT7:1:1109:16744:16492 1:N:0:34
AAAGTCGCGGTGCCTAAAGTGGCAACCCAGACTAATCAGAAGG
+
AABAAFB3>?ADCFGGFBGGGFGHHHHGGHGCGGGGHHGH5AG
@M02034:409:000000000-BFKT7:1:1109:28284:16494 1:N:0:34
AAAGTCGAGGTGCCTAAAGTGGCAACCCAGACTAAGGATGGGGTTGGTGGTGTAGAGCTTCCTGTAGCCGCATGGCGTTCGTACTTAAATATGGAACTAACCTTTCCAATTTTCGCTGTCTCTTATACACATCTCCGAGCCCACGA
+
ABAAADABBB2AGGGGGGGGGFGHCHH?FA2AFDGCH3F3A2EE2F011EEEG3FAFDFGAG55F5D5BAE>AEE?EEE?E1B?1FEGHFGFHB33FEGFC03?F3DFBFFHF4@/EEB12FGGD222BB?BFGD1</<BCFEFC@
@M02034:409:000000000-BFKT7:1:1109:7791:16500 1:N:0:34
GCTCTTAAAGAGGAGAAAGGTCATGTGTAGGAATGCTTCTAACTTTACTCAGTTCGTTCTCGTCGACAATGGCGGAACTGGCGACGTGACTGTCGCCCCAAGCAACCTGTCTCTTATACACATCTCCGAGCCCACGAGACCGTACTAGAT
+
BBABBFBFFFFFGGGGGGGGGGHHFGFHHHGHHHHGHHHHHHHHHHHGHHHHGHHGGHHGHGGGGEFFGHHHHGGGGGHHHHGGGGGGHGHHHHGGGGGFGHGGHHHGHHHHHHHHHHHFHHHGHHFG?CCGGHGGCCDDECFHGHF0GG
@M02034:409:000000000-BFKT7:1:1109:6089:16502 1:N:0:34
GCTCTTAAAGAGGAGAAAGGTCATGATTCGGTCTGCTTCTAACTTTACTCAGTTCGTTCTCGTCGACAATGGCGGAACTGGCGACGTGACTGTCGCCCCAAGCAACCTGTCTCTTATACACATCTCCGAGCCCACGAGACCGTACTAGAT
+
ABBBBFFFDFFFGGFGGGGGGGFGGHHHHF4FFEGFGHGHGHHHHHGH5GFHGHGFEGHGHGFGGE?EEHHHGGGGGFHGHGE@@@>EHGFHFHFH?AE/ECEBCGHHFHFHFFHFEHFGHGGF22@?@<?DG/?@?D?DG@.CDHBDFD
@M02034:409:000000000-BFKT7:1:1109:14136:16508 1:N:0:34
GCTCTTAAAGAGGAGAAAGGTCATGACTTCTGCTGCTTCT
+
?AAAA1@F1F1F11AGGGGGG1BE33FAEG311D11AA1B
@M02034:409:000000000-BFKT7:1:1109:11803:16512 1:N:0:34
GCTCTTAAAGAGGAGAAAGGTCATGGCTAAGAGGGCTTCTAACTTTACTCAGTTCGTTCTCGTCGACAATGGCGGAACTGGCGACGTGACTGTCGCCCCAAGCAACCTGTCTCTTATACACATCTCCGAGCCCACGAGACCGTACTAGAT
+
ABCCCFFFFFFFGGGGGGGGGGHHHCFGFHHGHHGGHHHHHHHHHHHHHHHHHHHGGHHGHGFGGEGFGHHHHGGEGGHGHHGEGGGGHGHHHHGHGGGGGGGHHHHHHHHHHHHHHGHFHHHHHHEC/CCCG/FA>A?EF-.CAHHGG=
@M02034:409:000000000-BFKT7:1:1109:5879:16514 1:N:0:34
GCTCTTAAAGAGGAGAAAGGTCATGGGGTCTCGGGCTTCTAACTTTACTCAGTTCGTTCTCGTCGACAATGGCGGAACTGGCGACGTGACTGTCGCCCCAAGCAACCTGTCTCTTATACACATCTCCGAGCCCACGAGACCGTACTAGAT
+
BCCCCFFFFFFFGGGGGGGGGGGHHHHGGGHHHGGGGHHHHHHHHHHHHHGHFHHFBGHGGFFGFECDEHHHHGGGCGHHHGEFGGGGHFHHHHGGDGCFFHGHHGHHHHHHGHHEFHGFHHGFHHFG?DCFGE<A@CDCEG<CEHHHHC
@M02034:409:000000000-BFKT7:1:1109:20243:16518 1:N:0:34
AAAGTCGAGGTGCCTAAAGTGGCAACCCAGACTCTTCAGCATGTTGGTGGTGTAGAGCTTCCTGTAGCCGCATGGCGTTCGTACTTAAATATGGAACTAACCATTCCAATTTTCGCTGTCTCTTATACACATCTCCGAGCCCACGAGACC
+
BBCCBFCCCCBBGGGGGGGGGGGHHHHGGHHGHHHHHHHHHGHGHGHGGGEFBDGFHHHHHHHGHGHGHGGFFGHHGGGGGFHHHHHHHHFHGHGBFHHHGHHGHHFHHHHHHHGGGGGGHFHHGHGHHHFHHHHFE@FDGGHGGGGDAC
@M02034:409:000000000-BFKT7:1:1109:8330:16519 1:N:0:34
GCTCTTAAAGAGGAGAAAGGTCATGACTCATCCTGCTTCTAACTTTACTCAGTTCGTTCTCGTCGACAATGGCGGAACTGGCGACGTGACTGTCGCCCCAAGCAACCTGTCTCTATACACATCTCCGAGCCCACGAGACCGTACTAGAT
+
CDDCCFFFFFFFGGFGGGGGGGGHHHHHHHHHHHHHHHHHHGHHHHHHHHHHGHHFFHHGHGFGGEEGGHHHGGGGGGHHGEEGGGGGHFHHHHGHFFGEGFGGFGGHGHGHFHHHHHHHHHGHHHGGFGCGHGC@DCGGGEHGHHHEF
@M02034:409:000000000-BFKT7:1:1109:23501:16519 1:N:0:34
GCTCTTAAAGAGGAGAAAGGTCATGGTTTTGTTTGCTTCTAACTTTACTCAGTTCGTTCTCGTCGACAATGGCGGAACTGGCGACGTGACTGTCGCCCCAAGCAACCTGTCTCTTATACACATCTCCGAGCCCACGAGACCGTACTAGA
+
BBBBBFFFFFFFGFEGGGGGGGCGFH5FGFFHHHHHHHGGGHFGHHHGGGFBDFFFEGHGGFBEEAEAEGGHFEG0EEHHHHGEEEEEFFHHGHGAEGGGGHFCGGFHA1GGHHHFG>GDG1GHHHED<CCGFGGD->DFGGGHGHHFD
@M02034:409:000000000-BFKT7:1:1109:6812:16520 1:N:0:34
GCTCTTAAAGAGGAGAAAGGTCATGACTCGTTGTGCTTCTAACTTTACTCAGTTCGTTCTCGTCGACAATGGCGGAACTGGCGACGTGACTGTCGCCCCAAGCAACCTGTCTCTTATACACATCTCCGAGCCCACGAGACCGTACTAGA
+
CCCCDFFFFFFFGFGFFGGFGGCHHGFGHFGFHGGHHHHHHHHHHHHHGHHGFHHFEHHGHFBBEEEECHGHHGGCGGHHGGEEEFEFHFHHHFFEEEEFAEFFFBFGHGHHHHHGGHFHHEHGHHGGCFFCGHG@<ADAFGDEGGHHH
@M02034:409:000000000-BFKT7:1:1109:14585:16524 1:N:0:34
GCTCTTAAAGAGGAGAAAGGTCATGTATAGGCATGCTTCTAACTTTACTCAGTTCGTTCTCGTCGACAATGGCGGAACTGGCGACGTGACTGTCGCCCCAAGCAACCTGTCTCTTATACACATCTCCGAGCCCACGAGACCGTACTAGAT
+
CDDDDFFFFFFFGGGGGGGGGGHHHHGHHHHHHHHHHHHHHHHHHHHHHHHHHHHGGHHGHGFGGEGGGHHHHGGFGGHHHHGGGGEGHGHHHHGGGGGGGHGHHHHHHHGHHHHHHHFHHFHHHHHGCGCGGHGG@DGGGGGEFHHGHD
@M02034:409:000000000-BFKT7:1:1109:3284:16529 1:N:0:34
GCTCTTAAAGAGGAGAAAGGTCATGCGTGCGCGTGCTTCTAACTTTACTCAGTTCGTTCTCGTCGACAATGGCGG
+
1A1AA1@FBF1C1FEGGGGGFGHF3FEBEE0EEGEFCFBHHGGHHGHHHFDFFHEF/GHEHGG?EEE>@GGHHEE
@M02034:409:000000000-BFKT7:1:1109:12804:16530 1:N:0:34
AAAGTCGAGGTGCCTAAAGTGGCAACCCAGACTACTAATAATGTTGGTGGTGTAGAGCTTCCTGTAGCCGCATGGCGTTCGTACTTAAATATGGAACTAACCATTCCAATTTTCGCTGTCTCTTATACACATCTCCGAGCCCACGAGACC
+
CCCCCFBADBAAGGGGGGGGGGGHHHHGGHHGHHHHHHHHHHHHHHHEGGEFFFHHHHHHHHHFGHHHHGFGGEFHEEFGEBFGHHHGHHHHHHGFHFHGHHGHHHGGHHHHGHGGGFEGHHHHHHHHGHGGHHHHGCGGGGHFGGGGDF
@M02034:409:000000000-BFKT7:1:1109:11458:16532 1:N:0:34
GCTCTTAAAGAGGAGAAAGGTCATGGTTATTCGTGCTTCTAACTTTACTCAGTTCGTTCTCGTCGACAATGGCGGAACTGGCGACGTGACTGTCGCCCAAGCAACCTGTCTCTTATACACATCTCCGAGCCCACGAGACCGTACTAGAT
+
ABBBBFFFFFFFEGEF4FGAFGHHGHHHHHFHGHGFFHFHHHHHGHHHHFHHBGBFEGFGHFFEEEGGCHHHGGGFGGHHHGGCFGGGHFFHHHFEEFAHF/GGHAGHGCHHHHHHGHHFHHGHHG?G@CDGHGGGGDGGGGHGGHGFF
@M02034:409:000000000-BFKT7:1:1109:25012:16539 1:N:0:34
GCTCTTAAAGAGGAGAAAGGTCATGGTGGGTGGTGCTTCTAACTTTACTCAGTTCGTTCTCGTCGACAATGGCGGAACTGGCGACGTGACTGTCGCCCCAAGCAACCTGTCTCTTATACACATCTCCGAGCCCACGAGACCGTACTAGAT
+
CCCCCFFFFFFFGGGGGGGGGGHHHGGGGGEEEFGHHHHHHHHHHHHHHHHHHHFFEGHGHGFFGEGGGHHHHGGGGGHHHHGGGGGGHFHHHHGHGGG/DGGHHHGHHHHHGHHGHHHHHHHHHHHGCGGGGHGG-CFDGGGGGHHHHC
@M02034:409:000000000-BFKT7:1:1109:12819:16540 1:N:0:34
AAAGTCGAGGTGCCTAAAGTGGCAACCCAGACTACTAATAATGTTGGTGGTGTAGAGCTTCCTGTAGCCGCATGGCG
+
A1AAAFA1>>>AGGGF1FF31FEGGEEAFC0EGB0A12D22DF222AACEAAA1DBFFDA1BAAA2BDB/FAEE00>
@M02034:409:000000000-BFKT7:1:1109:2075:16547 1:N:0:34
AAAGTCGAGGTGCCTAAAGTGGCAACCCAGACTAATTCGAAGGTTGGTGGTGTAGAGCTTCCTGTAGCCGCATGGCGTTCGTACTTAAATATGGAACTAACCATTCCAATTTTCGCTGTCTCTTATACACATCTCCGAGCCCACGAGACC
+
?AAABFABBBBBGGGGGGGGGBFGFHHGGFHGHFDGG5FBAF2F3CEGFGEFHFFF5DHHHHHHFGHHHGG?EGHHGFEGGECHHGHHHHHHGFBGHHHHFFDHGHHFFGHHHFECFEFHHGFFFFHFFFHHHHHFFB@D@<<ACGGGGG
@M02034:409:000000000-BFKT7:1:1109:4001:16551 1:N:0:34
GCTCTTAAAGAGGAGAAAGGTCATGGTTTGTCGTGCTTCTAACTTTACTCAGTTCGTTCTCGTCGACAATGGCGGAACTGGCGACGTGACTGTCGCCCCAAGCAACCTGTCTCTTATACACATCTCCGAGCCCACGAGACCGTACTAGAT
+
ACCCCFFFFFDFGGGGGGGGGGHHFHGHHGHHGGGGGHHHHHHHHHHHHHHHHHHGGHHGHGFEFEEEEHHHHGGCFGHHHEFFGGGGHFHHFHFHGGGGGHGCFFHHHHHHGHHGHHHFHHGHHHHGDFGGGHGG@DEDGGDHGHHHHG
@M02034:409:000000000-BFKT7:1:1109:2056:16551 1:N:0:34
AAAGTCGAGGTGCCTAAAGTGGCAACCCAGACTAGTAAGGGGGTTGGTGGTGTAGAGCTTCCTGTAGCCGCATGGCGTTCGTACTTAAATATGGAACTAACCATTCCAATTTTCGCTGTCTCTTATACACATCTCCGAGCCCACGAGACC
+
ABBBBFABBBABFGGGGGGGFFFGHHHGGHHFHF3DEGGFFCCEEGGGGGEBGGHEHHHHHFHHFGFHHGGEEGHHGGGGGFGHHHHHHHGHHGFBGH3GHHHHGHHGDFGHHHFGGFFFFHHFGG2FGGEFFHHFG@FGGFHGGGGCDF
@M02034:409:000000000-BFKT7:1:1109:11780:16553 1:N:0:34
AAAGTCGAGGTGCCTAAAGTGGCAACCCAGACTATGGGTGCGGTTGGTGGTGTAGAGCTTCCTGTAGCCGCATGGCGTTCGTACTTAAATATGGAACTAACCATTCCAATTTTCGCTGTCTCTTATACACATCTCCGAGCCCACGAGACC
+
AABBBFBBCCCCGGGGGGGGGGGHHHHGGHHGHHHHHHGFGGGGGGGGGGEFGHHGHHHHHHHHGHHHHGGGGGHHGEGGGEFHHHHHHHHHHHHHHHHHHHHHGHHHGHHHHHGGGGGHHHHHHHFHHHHHHHHFGGGGGGHGGGGGGG
@M02034:409:000000000-BFKT7:1:1109:13683:16559 1:N:0:34
GCTCTTAAAGAGGAGAAAGGTCATGACTGTGTCGGCTTCTAACTTTACTCAGTTCGTTCTCGTCGACAATGGCGGAACTGGCGACGTGACTGTCGCCCCAAGCAACCTGTCTCTTATACACATCTCCGAGCCCACGAGACCGTACTAGAT
+
ABBBBFFFFFFFGGGGGGGGGGHHHHHHHHHFHGGGGGHHGHHHHHHHHHHHHGGGGHHGHGFGGGGGGHHHHGGEGGHHHGGGGGEEHGHFHHGHEFGGGHGHFHHFHFHGHHHGHFHFHHHHHGGGCGCGGEGG@FGGGGGHGHHGE=
@M02034:409:000000000-BFKT7:1:1109:11714:16561 1:N:0:34
AAAGTCGAGGTGCCTAAAGTGGCAACCCAGACTCATGAGAAGGTTGGTGGTGTAGAGCTTCCTGTAGCCGCATGGCGTTCGTACTTAAATATGGAACTAACCATTCCAATTTTCGCTGTCTCTTATACACATCTCCGAGCCCACGAGACC
+
DDDDDFCCCCBCGGGGGGGGGGGHHHHGGHHGHHHHHHHHHHHHHHGGGGFFHHHHHHHHHHHHHHHHHGGGGGHHGGGGGFHHHHHHHHHHHHHGHHHHHHHHHHHHHHHHHHGGGGGHHHHHHHHHHHHHHHHHGGGGGGHGGGGGGF
@M02034:409:000000000-BFKT7:1:1109:24658:16566 1:N:0:34
AAAGTCGAGGTGCCTAAAGTGGCAACCCAGACTGCTCATAATGTTGGTGGTGTAGAGCTTCCTGTAGCCGCATGGCGTTCGTACTTAAATATGGAACTAACCATTCCAATTTTCGGTGTCTCTTATACACATCTCCGAGCCCACGAGACC
+
CCCCCFBCCCBBGGGGGGGGGGGHHHHGGHHGHHC555D5AAFGHHHGGGEFFHHHHHHHHHHHHHHHHGGEGGHHGGGGGGHHHHHGHHHHHHFHHHHHHHHHHHHHHHHHHHGEGGGHHHHHHHHHGHFHHHHHGGGGGGGGGGGGGG
@M02034:409:000000000-BFKT7:1:1109:24283:16568 1:N:0:34
GCTCTTAAAGAGGAGAAAGGTCATGACTACTAGTGCTTCTAACTTTACTCAGTTCGTTCTCGTCGACAATGGCGGAACTGGCGACGTGACTGTC
+
BBBBBFFFFFFFGGGGFGFGGGBAEF45D455D5DDBFHFHBFGFHHHGDFH5FEFA3GCFFAAEAAAAGHHHGE00EBFG1>E/E>AA/BDDB
@M02034:409:000000000-BFKT7:1:1109:2051:16569 1:N:0:34
AAAGTCGCGGTGCCTAAAGTGGCAACCCAGACTAATAAGGGGG
+
3>AA>FA3>>>>AFBAF4BGBDEEFFA22AEAF335BDFGF2E
@M02034:409:000000000-BFKT7:1:1109:11730:16571 1:N:0:34
AAAGTCGAGGTGCCTAAAGTGGCAACCCAGACTCATGAGAAGGTTGGTGGTGTAGAGCTTCCTGTAGCCGCATGGCGTTCGTACTTAAATATGGAACTAACCATTCCAATTTTCGCTGTCTCTTATACACATCTCCGAGCCCACGAGACC
+
A3AA3BA>A>AAGFGGF4BBFGGHHHHFEHHGHHFFGGGFBFG3EFEFEGEFFGHHHHHHGHHHHGFDGEG0EECAEGGGGFHHHHHGFGHFHHGBGFFHFEBBBFEGHGHHFFEEGEFGHFHHFGFHFFGGFGFDD@CCGGHGGGGGGG
@M02034:409:000000000-BFKT7:1:1109:8081:16573 1:N:0:34
GCTCTTAAAGAGGAGAAAGGTCATGACGGTGCGTGCTTCTAACTTTACTCAGTTCGTTCTCGTCGACAATGGCGGAACTGGCGACGTGACTGTCGCCCCAAGCAACCTGTCTCTTATACACATCTCCGAGCCCACGAGACCGTACTAGAT
+
CCCCCFFFFFFFGGGGGGGGGGGHHHHGGGHGGGGGGHHHHHHHHHHHHHHHHHHGEHHGHGFGGGGGGHHHHGGGGGHHHHGGGGGGHGHHHHGHGGGGGHGGHHHHHHHHHHHHHHHHHHHHHHFGCCGGGGGGDFGGGGGHCHFHH:
@M02034:409:000000000-BFKT7:1:1109:22278:16575 1:N:0:34
AAAGTCGAGGTGCCTAAAGTGGCAACCCAGACTGGGGGGGGGGTTGGTGGTGTAGAGCTTCCTGTAGCCGCATGGCGTTCGTACTTAAATATGGAACTAACCATTCCAATTTTCGCTGTCTCTTATACACATCTCCGAGCCCACGAGACC
+
CCCCCFABCCCCGGGGGGGGGGGHHHHGGHHGHHGHGGGGFFFFFFF9:ADE;BFEFFFFFFFFFFFFBDFAFDF.BDFFD;BEEFFFFFFEFFEFFFFFF9/B/:FFFFFFFBBDDD;BFFFFFFBFFFBBBBFBD;-@A.AEFA=AD9
@M02034:409:000000000-BFKT7:1:1109:19358:16577 1:N:0:34
AAAGTCGAGGTGCCTAAAGTGGCAACCCAGACTAATAAGAATGTTGGTGGTGTAGAGCTTCCTGTAGCCGCATGGCGTTCGTACTTAAATATGGAACTAACCATTCCAATTTTCGCTGTCTCTTATACACATCTCCGAGCCCACGAGACC
+
BCCCBFBCCCCCGGGGGGGGGGGHHHHGGHHGHGHGHHGHHGHHHHHGGGEFFGHHHHHHHHHHHHHHHGGEGGHHGGGGGFGHHHHHHHHHHHFHGHHHHHGHHHGHHHHHHHGGGGGHHHHHHHGHFHFHHHHEFCCCGGHGGGGGGE
@M02034:409:000000000-BFKT7:1:1109:5726:16579 1:N:0:34
GCTCTTAAAGAGGGAAAGGTCATGGTTAGTGGGGCTTCTAACTTTACTCAGTTCGTTCTCGTCGACAATGGCGGAACTGGCGACGTGACTGTCGCCCCAAGCAACCTGTCTCTTATACACATCTCCGAGCCCACGAGACCGTACTAGAT
+
ABABBDFFDFFF4EEGGGGGFGGHHHHFGHHFFEGGGHHHHHHHHHHHHHFFGHGGGFGHGFEFEEEFFGHGGGE@EHHHGCEGFEFHGHHHHGEEGGGGEEBBGGHHHHHHHHHHHHHHHHHHGHGGGFGGGFGFCAGGGAHGHHH0D
@M02034:409:000000000-BFKT7:1:1109:15517:16583 1:N:0:34
AAAGTCGAGGTGCCTAAAGTGGCAACCCAGACTGGGTTGGGGGTTGGTGGTGTAGAGCTTCCTGTAGCCGCATGGCGTTCGTACTTAAATATGGAACTAACCATTCCAATTTTCGCTGTCTCTTATACACATCTCCGAGCCCACGAGACC
+
BBBBBFBBBBBBGGGBFGGGGGGHFHHGGHHGHHGHFFGGGGGGGGGGGGEFGFHGHHHHHHHHHGHHHGG@EEHHGEGGGEGHHHHHHHHHHHGFGGHHHHHHGGFHGGHHHHGGGGGHHHHHHHHHGHGHHHHHG@GFGEHGGFGGGE
@M02034:409:000000000-BFKT7:1:1109:16329:16583 1:N:0:34
GCTCTTAAAGAGGAGAAAGGTCATGGTGGTGTTTGCTTCTAACTTTACTCAGTTCGTTCTCGTCGACAATGGCGGAACTGGCGACGTGACTGTCGCCCCAAGCAACCTGTCTCTTATACACATCTCCGAGCCCACGAGACCGTACTAGAT
+
DDDDCFFFFFFFGGGGGGGGGGGHHGGHGGGHGHHHHHHHHHHHHHHHHHHHGHHFEHHGHGFEGEFGGHHHHGGFGGHHHHGGGGGGHGHHHHGHGGGGGHGHHHHHHFHHHHHHHHFHHHHHHHHGFFGGGHGD@FGGGGGEFHHHH=
@M02034:409:000000000-BFKT7:1:1109:4264:16587 1:N:0:34
GCTCTTAAAGAGGAGAAAGGTCATGCAGCATCCGGCTTCTAACTTTACTCAGTTCGTTCTCGTCGACAATGGCGGAACTGGCGACGTGACTGTCGCCCCAAGCAACCTGTCTCTTATACACATCTCCGAGCCCACGAGACCGTACTAG
+
AAAAAFF31BDF11E1AGGAFFEGGGAG1EFHGG0EE0GFHHHHHEHDHH1GAFBAEBGFABBEE/AE?HFFHGGEG@FHHGECECEEEGGHE1?FFCEGGFE0F0FCCF1>FFGFHHHFCBCHHH1E</>AF.CAC@A.C@CGFHHG
@M02034:409:000000000-BFKT7:1:1109:19555:16589 1:N:0:34
GCTCTTAAAGAGGAGAAAGGTCATGGGGGTGCGGGCTTCTAACTTTACTCAGTTCGTTCTCGTCGACAATGGCGGAACTGGCGACGTGACTGTCGCCCCAAGCAACCTGTCTCTTATACACATCTCCGAGCCCACGAGACCGTACTAGAT
+
CCCCCFFFFFFFGGGGGFGGGGGHHHFGGGGGGGGGGHHHHHHHHHHHHHHHGHHGFHHGHGFGGEFGGHHHHGGGGGHHHHGFGGFGHGHHHHGHGGGGGHGHHHHHHHHHHHHHHHHFHHHHHGFG@DCGGHGGDFGGGGGHGGGGFB
@M02034:409:000000000-BFKT7:1:1109:19371:16591 1:N:0:34
AAAGTCGAGGTGCCTAAAGTGGCAACCCAGACTAATAAGAATGTTGGTGGTGTAGAGCTTCCTGTAGCCGCATGGCGTTCGTACTTAAATATGGAACTAACCATTCCAATTTTCGCTGTCTCTTATACACATCTCCGAGCCCACGAGACC
+
ABAB?B>>DDABGGGGFGFGFEFFHHHEFCGEF3GEGHDD5BEDFFEGGGEFEGHFHHHHGHHHHFHEHEGGFGHHGEFGGGBGFGHH3F4EGFDBGEGFHHFHHGGGHHGHHGGGGGGEHHHHFHGGFFFGG?FDE/B?CFEFCCGFDE
@M02034:409:000000000-BFKT7:1:1109:3820:16592 1:N:0:34
GCTCTTAAAGAGGAGAAAGGTCATGTCTTCTACTGCTTCTAACTTTACTCAGTTCGTTCTCGTCGACAATGGCGGAACTGGCGACGTGACTGTCGCCCCAAGCAACCTGTCTCTTATACACATCTCCGAGCCCACGAGACCGTACTAGAT
+
ACBBCFFFFFFFGCGGGGGGGGHHHHHHHHHHHHHHHHHHHHHHHHHHHHGGGHHGGHHGHFFFGEEDGHHHHGGEGGHHHGEGFGGGGFHHHFFFEEGAEFFGGGFHGHHHGHHGHHHFGHHHHFGFCG?CEFGC<A>>CCDHGHHEHD
@M02034:409:000000000-BFKT7:1:1109:15551:16592 1:N:0:34
AAAGTCGAGGTGCCTAAAGTGGCAACCCAGACTAATACTTCTGTTGGTGGTGTAGAGCTTCCTGTAGCCGCATGGCGTTCGTACTTAAATATGGAACTAACCATTCCAATTTTCGCTGTCTCTTATACACATCTCCGAGCCCACGAGACC
+
AAABAFBADAABGGGGGGGGGGGHHHHGGHHGGHHHHHHHGGHHHHHGEGAFGFHHHHHHHHHHHGHHHGGEGGHHGGGGGFEHGHHHHHGHHH3DFGFFGGGGHFFHGHFHHHGGGGGEFFHHHHHHHHFGFGDFF/<@@FHGCGGFGG
@M02034:409:000000000-BFKT7:1:1109:9666:16594 1:N:0:34
AAAGTCGAGGTGCCTAAAGTGGCAACCCAGACTCAGAATAAGGTTGGTGGTGTAGAGCTTCCTGTAGCCGCATGGCGTTCGTACTTAAATATGGAACTAACCATTCCAATTTTCGCTGTCTCTTATACACATCTCCGAGCCCACGAGACC
+
BAABBFBABBABGGGG4AFEGGGFHH4AFHHGHHHFFHGHFFEFGGEEFGEFGHHHHHHHGHHHHHHGHGGEEGHHGEGGGEHHGHGFHHHHHB@DGFEFHFDFGGFF4FGHHHGGGGGGHHHHGHGGFFFHHHFGG?DCGGHGGGGGFG
@M02034:409:000000000-BFKT7:1:1109:13482:16595 1:N:0:34
AAAGTCGAGGTGCCTAAAGTGGCAACCCAGACTGAGGGGGGGGTTGGTGGTGTAGAGCTTCCTGTAGCCGCATGGCGTTCGTACTTAAATATGGAACTAACCATTCCAATTTTCGCTGTCTCTTATACACATCTCCGAGCCCACGAGACC
+
CCCCCFBADCCCGGGGGGGGGGGHHHHGGHHGHHHHGGGGGGFDDFFFFFFFFFFFFFFFFFFFFFFFFFF>DFFFFFFFFFFFFFFFFFFFFFFFFFFFFFFFFFFFFFFFFFFFFFFFFFFFFFFFFFFFFFFFFCFAFFFFFFCFFF
@M02034:409:000000000-BFKT7:1:1109:20074:16597 1:N:0:34
AAAGTCGAGGTGCCTAAAGTGGCAACCCAGACTACTCCGACGGTTGGTGGTGTAGAGCTTCCTGTAGCCGCATGGCGCTCGTACTTAAATATGGAACTAACCATTCCAATTTTCGCTGTCTCTTAACACATCTCCGAGCCCACGAGACCG
+
BBCCAFBBCCAAGGGGGGGGGGGHHHHGGHHGHHHHHHGGGGGEGGGEFGEFFFHGHHHHHHHHHHHHHGGEGGHHG1>EEEFHHHHHHHHHHHFFGHGGHFFHHHGGHHHHHHGGGGGFHHHHGHDHFHGHHHHGDGGCGHEGGGGGGG
@M02034:409:000000000-BFKT7:1:1109:13502:16599 1:N:0:34
AAAGTCGAGGTGCCTAAAGTGGCAACCCAGACTGAGGGGGGGGTTGGTGGTGTAGAG
+
BBBBBFBABBABGGGG4GGGGGGHHHHGGHGGHH3FGGFGGC?BF-BA.DFA9/B/9
@M02034:409:000000000-BFKT7:1:1109:16945:16601 1:N:0:34
AAAGTCGAGGTGCCTAAAGTGGCAACCCAGACTGAGGCTTCGGTTGGTGGTGTAGAGCTTCCTGTAGCCGCATGGCGTTCGTACTTAAATATGGAACTAACCATTCCAATTTTCGCTGTCTCTTATACACATCTCCGAGCCCACGAGACC
+
AABBBFABBBAAFGGGGGGGGGGHHHHGGHHGHHHHGGHBGEFFEGGGGGEFGHHDHHHHHGHHHHGHHGGGGGHHGGGGGFCGHHHGHHHGHGFDFHFFHHHHHHHHHHHHHHGFDGGHHHFHHHFFFHFHHGFFDDCCGGHGGGGGGE
@M02034:409:000000000-BFKT7:1:1109:20331:16601 1:N:0:34
AAAGTCGAGGTGCCTAAAGTGGCAACCCAGACTGATCTGAAGGTTGGTGGTGTAGAGCTTCCTGTAGCCGCATGGCGTTCGTACTTAAATATGGAACTAACCATTCCAATTTTCGCTGTCTCTTATACACATCTCCGAGCCCACGAGACC
+
AAABBF@BDBAAGGGGGGGGGFFHFHHFGHGGFHHHFHEDFDGFFHCFGFBFBGHBHHHHGHHFFDFGHGGGGGHHGEFGEEGHFHHHHFFGGHFGFCFFHFHGGHFFHHHHHGGGGG?FGFHHGHEFGHGHHFGFGFGGGGHF//@DFC
@M02034:409:000000000-BFKT7:1:1109:4305:16603 1:N:0:34
AAAGTCGAGGTGCCTAAAGTGGCAACCCAGACTGAGACGCGTGTTGGTGGTGTAGAGCTTCCTGTAGCCGCATGGCGTTCGTACTTAAATATGGAACTAACCATTCCAATTTTCGCTGTCTCTTATACACATCTCCGAGCCCACGAGACC
+
BBBBBFAADD>ABCGGGGGFGFGGFHH?FCACCGFGGHGGGEFGHHHEFGABBGH5FGHHHGHGGFHHFGEFEEGGGFGCEEFHHGGFFGFHHHHHEFFGF0EGHHHHHHGHHFGEGGD2DFHHGHFGFH2GGGGGDCCCFEF<DCFFGA
@M02034:409:000000000-BFKT7:1:1109:16056:16605 1:N:0:34
GCTCTTAAAGAGGAGAAAGGTCATGATTACGCGTGCTTCTAACTTTACTCAGTTCGTTCTCGTCGACAATGGCGGAACTGGCGACGTGACTGTCGCCC
+
A??AA4FBDDF>A4EABB4ABF4GHFFFEHGECE?EFGHHHBGHHGFHHHGFHHHGDGAAFF1BEE0EE3FGFCCEEECBCE>//EEEECFFDECG/<
@M02034:409:000000000-BFKT7:1:1109:2937:16606 1:N:0:34
GCTCTTAAAGAGGAGAAAGGTCATGAGGATGAGTGCTTCTAACTTTACTCAGTTCGTTCTCGTCGACAATGGCGGAACTGGCGACGTGACTGTCGCCCCAAGCAACCTGTCTCTTATACACATCTCCGAGCCCACGAGACCGTACTAGAT
+
AAAAAFFFDFBF1B1FGGGCFG1DAF10AGFC1FGHHHGHHFFGHHHFHH1BFGDFAGHGHGGFGEC//FGHEEG>//FFFEE/>>EEE/>1BD//EAEEE/?BFGGFHHEHEGHFGFGDFDF1F1F/@@CCFFG@-@.CFCEHFHH0G=
@M02034:409:000000000-BFKT7:1:1109:12886:16607 1:N:0:34
GCTCTTAAAGAGGAGAAAGGTCATGCCTCCTACTGCTTCTAACTTTACTCAGTTCGTTCTCGTCGACAATGGCGGAACTGGCGACGTGACTGTCGCCCCAAGCAACCTGTCTCTTATACACATCTCCGAGCCCACGAGACCGTACTAGA
+
CCCDDFFFFFFFGGGGGGGFGGGHHHHHHHHHHHHHHHHHHHHHHHHHHHHGFGHFEHHGHFBEEAEFGHHHHGGGGGHHGHFEFGFGHGHHHHFGEGGGGFGHHHHHGHHHHHHHHHBHHFHHHHHGCG?FEHGFAC?AFGGHGHHHH
@M02034:409:000000000-BFKT7:1:1109:15540:16609 1:N:0:34
AAAGTCGAGGTGCCTAAAGTGGCAACCCAGACTAATACTTCTGTTGGTGGTGTAGAGCTTCCTGTAGCCGCATGGCGTTCGTACTTAAATATGGAACTAACCATTCCAATTTTCGCTGTCTCTTATACACATCTCCGAGCCCACGAGACC
+
BBBBAFAABDAAGGGFBGGGFGGHHHHGGHEGHDGGGHH5AGHHGGG2A2EFFGH5A5AB5BB5G5E5AEFAFEE1>E>FF?2BFGH33EGDFB33BFFH313B34?4FGHHHFEEGGGHHHHH4FGHHGHCGHBD//><//?FCGGGGF
@M02034:409:000000000-BFKT7:1:1109:23562:16610 1:N:0:34
AAAGTCGAGGTGCCTAAAGTGGCAACCCAGACTAATCAGAAGGTTGGTGGTGTAGAGCTTCCTGTAGCCGCATGGCGTTCGTACTTAAATATGGAACTAACCATTCCAATTTTCGCTGTCTCTTATACACATCTCCGAGCCCACGAGACC
+
BBBBCFCCCCBBGGGGGGGGGGGHHHHGGHGFHHFHHGHHHHHHHHGGGGBBBFHGHGHHHHHHHHHHHGGEGFHHGFGGGEGHHHHHHHHHHGFHHHHHHHGHHHGFHHHHHHGGGGFHHFHHHHHHGHHHHHHGGCGGGGHGGGGGGG
@M02034:409:000000000-BFKT7:1:1109:16276:16610 1:N:0:34
GCTCTTAAAGAGGAGAAAGGTCATGGTGGGGG
+
CCCCCFFFFFFFGGGGGGGGGGHHHHFGGGGG
@M02034:409:000000000-BFKT7:1:1109:2340:16611 1:N:0:34
AAAGTCGAGGTGCCTAAAGTGGCAACCCAGACTAATGATAAGGTTGGTGGTGTAGAGCTTCCTGTAGCCGCATGGCGTTCGTACTTAAATATGGAACTAACCATTCCAATTTTCGCTGTCTCTTATACACATCTCCGAGCCCACGAGACC
+
ABBBAFA?DD2>BFGGFDDDGFFHGHHGGHGGHHGHDDGGFGHFBGGGEEBFEGGFHHHGHGGGBGGFFDC>EEGHGFGGGGGAFGFHDGHFGGFF3FFB3BGGHFDGEGGHHHGGFGGHGGGHEEEF2FFGFGB1AC?D?/FFGCC//F
@M02034:409:000000000-BFKT7:1:1109:5090:16611 1:N:0:34
GCTCTTAAAGAGGAGAAAGGTCATGCCTTCTTATGCTTCTAACTTTACTCAGTTCGTTCTCGTCGACAATGGCGGAACTGGCGACGTGACTGTCGCCCCAAGCAACCTGTCTCTTATACACATCTCCGAGCCCACGAGACCGTACTAGAT
+
BCBCCFFFFFFFGGGGGGGGGGHHHHGHHHHHGHHHHHHHHHHHHHHHHHHHHHHGGHHGHGFGGGGGGHHHHGGGGGHHHHGGGGGGHGGHFHGHGGGFGHGGGGHGGHHHHHHHHHHFHHHHHHFGCFGGGFGCAD?DFG.<AHGFDG
@M02034:409:000000000-BFKT7:1:1109:15164:16614 1:N:0:34
AAAGTCGAGGTGCCTAAAGTGGCAACCCAGACTGGGGTGCAGGTTGGTGGTGAGCTTCCTGTAGCCGCATGGCGTTCGTACTTAAATATGGAATTACCCTTTCCATTTTT
+
BCCCCFCCCCAAGGGGGGGFGGGHHDHGAGGGHHHGGEEEGGHHHGGGGGEGFGGGHHHHHFGHHHGGFGGHHGGGFFEGFHHHGFHHGH3G333B4BF3B3BFF4FHHB
@M02034:409:000000000-BFKT7:1:1109:6115:16615 1:N:0:34
AAAGTCGAGGTGCCTAAAGTGGCAACCCAGACTAGTAATACTGTTGGTGGTGTAGAGCTTCCTGTAGCCGCATGGCGTTCGTACTTAAATATGGAACTAACCATTCCAATTTTCGCTGTCTCTTATACACATCTCCGAGCCCACGAGACC
+
AABBAFBB@BAAGGGGGGGGGBGHHHHGGHGGHHHHHFHHHHHHHHHGEEEFFHHFFHHHHHHHHHGGHGGGGGHHGEFGGFHHHHHFGHGHHHDGFHHFFFHHHHGHHFGHHHGGGGEGGHHHHH4FDGFFFHFGG//<<FAFFGGCFG
@M02034:409:000000000-BFKT7:1:1109:24251:16615 1:N:0:34
GCTCTTAAAGAGGAGAAAGGTCATGCCTCATCCGGCTTCTAACTTTACTCAGTTCGTTCTCGTCGACAATGGCGGAACTGGCGACGTGACTGTCGCCCCAAGCAACCTGTCTCTTATACACATCTCCGAGCCCACGAGACCGTA
+
CCDDDFFFFFFFGGGGGGGGGGHHH54D44FFAEGGGGHHHGHHHHHHHHHHHHHGGHHGHGFGGFGGGHHHHGGGGGHHHGGGGGFGHGHHHHGHGGGDGHGFHHHHHHHHHHHHHHHGHGHHHHHGCGGGFHGGCDGGG?.<
@M02034:409:000000000-BFKT7:1:1109:7280:16619 1:N:0:34
GCTCTTAAAGAGGAGAAAGGTCATGGCGCGGCTGGCTTCTAACTTTACTCAGTTCGTTCTCGTCGACAATGGCGGAACTGGCGACGTGACTGTCGCCCCAAGCAACCTGTCTCTTATACACATCTCCGAGCCCACGAGACCGTACTAGAT
+
CCDDDFFFFFFFGGGGGGGGGGGHHHHGGGGGGGGGHHHHHHHHHHHHHHHHHHHFFHHGHGFEGEGGGHHHHGGGGGHHHHGGGGGGHGHHHHGHGGGGGEGHHHHHHHGHHHHHHHHHHHHHHHGGCGGGGHGGFGDGGGGHGHHH0:
@M02034:409:000000000-BFKT7:1:1109:3349:16622 1:N:0:34
AAAGTCGAGGTGCCTAAAGTGGCAACCCAGACTAATAAGAAGGTTGGTGGTGTAGAGCTTCCTGTAGCCGCATGGCGTTCGTACTTAAATATGGAACTAACCATTCCAATTTTCGCTGTCTCTTATACACATCTCCGAGCCCACGAGACC
+
AAAB>FAADB2AFFGFCGGFGGFHHFHGGEHFHHHHHHHHFHHBDFE2FGFGGFHGGAGGHHHHHGEDFEEEGDHGGEEFEEGGFHHHGHGHFHFDBCF33?3F34FDGHHHHHGEGGE?GGGFFHFHEFBGCGF2CC/<@FGEDGGDGC
@M02034:409:000000000-BFKT7:1:1109:4107:16622 1:N:0:34
AAAGTCGAGGTGCCTAAAGTGGCAACCCAGACTAAGGGTGGTGTTGGTGGTGTAGAGCTTCCTGTAGCCGCATGGCGTTCGTACTTAAATATGGAACTAACCATTCCAATTTTCGCTGTCTCTTATACACATCTCCGAGCCCACGAGACC
+
BBBBBFBBBBBABBBFGGGGGGGFHHFDFGGGHGBFGHAFE2FCEFHEFGEBFGFG5GHHGFFGHHHFFEEEFFHFEGG?EE?GHHFFHHBGGF3BFFFCFGHHFGFFHHHHH4EEGGGBHFFGFHFGFGEHHFDFC<D/CFGC@?CDDC
@M02034:409:000000000-BFKT7:1:1109:16066:16624 1:N:0:34
GCTCTTAAAGAGGAGAAAGGTCATGATTACGCGTGCTTCTAACTTTACTCAGTTCGTTCTCGTCGACAATGGCGGAACTGGCGACGTGACTGTCGCCCCAA
+
ABBBBFFFBFFFGGGGGGGGBGGHHFGHFH2EEEAEFHHGBGGGHGHGHHBG5FGGEHFGGFBFFAAA0BGHHGG//>BGHAE/EFEE/FHBGFEFFECD?
@M02034:409:000000000-BFKT7:1:1109:16046:16625 1:N:0:34
GCTCTTAAAGAGGAGAAAGGTCATGATTACGCGTGCTTCTAACTTTACTCAGTTCGTTCTCGTCGACAATGGCGGAACTGGCGACGTGACTGTCGCCCCAAGCAACCTGTCTCTTATACACATCTCCGAGCCCACGAGACCGTACTAGAT
+
CCBCCFFFFFFFGGGGGGGGGGGHHFHHHHGGGGGGGHHHHHHHHHHHHHHHGHHGGHHGHGFFGEGGGHHHHGGGGGHHHHGGGGGGHGHHHHGFGGGDGHGHHGHHFGHGHHHHFH2@22?CHHFGCGCFFGGGCGGGGGDHGHHHHF
@M02034:409:000000000-BFKT7:1:1109:3611:16627 1:N:0:34
GCTCTTAAAGAGGAGAAAGGTCATGGGTGGGGGGGCTTCTAACTTTACTCAGTTCGTTCTCGTCGACAATGGCGGAACTGGCGACGTGACTGTCGCCCCAAGCAACCTGTCTCTTATACACATCTCCGAGCCCACGAGACCGTACTAGAT
+
ABBBBFFFFFFFGGGGFGGGGGHHHGGHDEEE?EDCFFHHHHHGHHHHHHHHHHHGGGGGGGFGGDGFGGGGGGFFFFFFFFFAFFF?EFFBFFEFFFFFFFF.9AFFFFFFFFFFFFFFFFFFFFFFFAAFFFFFAFFFFFFFFFFFFF
@M02034:409:000000000-BFKT7:1:1109:26183:16628 1:N:0:34
AAAGTCGAGGTGCCTAAAGTGGCAACCCAGACTTCTCATAAGGTTGGTGGTGTAGAGCTTCCTGTAGCCGCATGGCGTTCGTACTTAAATATGGAACTAACCATTCCAATTTTCGCTGTCTCTTATACACATCTCCGAGCCCACGAGACC
+
BCCCCFCCCCAABGGGGGGGGGGHHHHGGHHGHHHHGHHHHHHHHHGGGGEFFFHHHHHHFGHHHHHGHGGFGGHHGGGGGEGHHHGHHHHHHHFGHHHHHGGHGHHFFHHHHGGGGFGFFFHHGHGHGFFHFHFGGCFGGGHGGGCGGG
@M02034:409:000000000-BFKT7:1:1109:24544:16631 1:N:0:34
AAAGTCGAGGTGCCTAAAGTGGCAACCCAGACTCGGCCGTCGGTTGGTGGTGTAGAGCTTCCTGTAGCCGCATGGCGTTGTACTTAAATATGGAACTAACCATTCCAATTTTCGCTGTCTCTTATACACATCTCCGAGCACACGAGACCG
+
CCCCCFBBCCBBGGGGGGGGGGGHHHHGGHHGHHGGGGGGGGGGGGGGGGEFGHHHHHHHHHHHHHHHHGGEGGHHGGGGFGHHHFHHHHHHHFGHHHHHHHHHHHFHHHGHHGFGGFHHHHHHHHEHHFHHHHGF/CFCHGHGGGGGGG
@M02034:409:000000000-BFKT7:1:1109:4835:16632 1:N:0:34
GCTCTTAAAGAGGAGAAAGGTCATGACGCGTGATGCTTCTAACTTTACTCAGTTCGTTCTCGTCGACAATGGCGGAACTGGCGACGTGACTGTCGCCCCAAGCAACCTGTCTCTTATACACATCTCCGAGCCCACGAGA
+
AABBBFFFFFFCG4EGBFABEGFHFHGGGEAAEGBGFFFDFFHGFFHHFGBGFGHFEGHGHGFEFAE>>GHHGGFCEGHGHHEGCEEGEGHHFHGHEEGD?GEFG0GH<FCBGGHBGGHH2FFGHHHGFF??<F<A--<
@M02034:409:000000000-BFKT7:1:1109:23803:16634 1:N:0:34
GCTCTTAAAGAGGAGAAAGGTCATGAATCATCGGGCTTCTAACTTTACTCAGTTCGTTCTCGTCGACAATGGCGGAACTGGCGACGTGACTGTCGCCCCAAGCAACCTGTCTCTTATACACATCTCCGAGCCCACGAGACCGTACTAGAT
+
CCCCCFFFFFFFGGGGGGGGGGHHHHBGGHDHFEGGGHHHHGHHHHHHHHHHGGHGFHHGHGFGGEEGGHHHHGGGGGHHHHGGGGGGHGHGHHGHGGGGGHGHHHHHHHHHHHHHHHHHHHHHHHFGCGGGGHGGDGGGGGGHGHHHHG
@M02034:409:000000000-BFKT7:1:1109:5817:16635 1:N:0:34
GCTCTTAAAGAGGAGAAAGGTCATGTTTAATCGTGCTTCTAACTTTACTCAGTTCGTTCTCGTCGACAATGGCGGAACTGGCGACGTGACTGTCGCCCCAAGCAACCTGTCTCTTATACACATCTCCGAGCCCACGAGACCGTACTAGAT
+
ABBBBFDFFFDCEFAAGGGGGGHHHHHHHFFHFHFGGHHHGHGHHHHHGHHHHHHGFHHGHFFEGGEF0FGHHGGCEGHF3GEEECGGHGHFFFAHDG@EEGECFFHH0GFHGFB?FHHBGGG1FH1E<@?DFEGGCCFDGCFEDEF0GH
@M02034:409:000000000-BFKT7:1:1109:28321:16638 1:N:0:34
GCTCTTAAAGAGGAGAAAGGTCATGACTCTGCATGCTTCTAACTTTACTCAGTTCGTTCTCGTCGACAATGGCGGAACTGGCGACGTGACTGTCGCCCCAAGCAACCTGTCTCTTATACACATCTCCGAGCCCACGAGACCGTACTAGAT
+
ABBAAFDFFFFFGGGGGGGGGGHHGHHHGHFHFFEGHGHFHFHHHHHHHHGGHHGABGFFHFFEFEAEEHGHFEG>EEGHHCEEEE>EHFGGHGFCF>EGGAFFCFHHFHGHDGFHHEBFGHHCG2GFDCGGGAF@/@<AF@.FAEHH0G
@M02034:409:000000000-BFKT7:1:1109:10840:16639 1:N:0:34
GCTCTTAAAGAGGAGAAAGGTCATGGTTATGCGTGCTTCTAACTTTACTCAGTTCGTTCTCGTCGACAATGGCGGAACTGGCGACGTGACTGTCGCCCCAAGCAACCTGTCTCTTATACACATCTCCGAGCCCACGAGACCGTACTAGAT
+
AAAAA1DFFFBFCAEGFGGFDGFHFHFGHHHHGEGGEHHHHHFGHFHFHDFG1FAFAGHEEAAAA/EE/FGHBEE/E@HFHFEEEEEGFFHHHFF/EEGGGHG0FFCFFGHHHHHFHFGHGHFHGHFG@C/CE/FA-><AFGGHGHHHHG
@M02034:409:000000000-BFKT7:1:1109:5790:16640 1:N:0:34
GCTCTTAAAGAGGAGAAAGGTCATGTTTAATCGTGCTTCTAACTTTACTCAGTTCGTTCTCGTCGACAATGGCGGAACTGGCGACGTGACTGTCGCCCCAAGCAACCTGTCTCTTATACACATCTCCGAGCCCACGAGACCGTGC
+
ABBBBFBFFFFFGGEGGGGGGGHHHGHHA5F52FEFGHHHHHHHHHHHHHHHHHHGGHHGHGFGGEGGGHHHHGGFGGHHHHGGGGGGHGHHHHGHGGGGEHGGHHHHHHHHHHHHHGHHHBFFHHGA@DGGEAF/>A?DC@..<
@M02034:409:000000000-BFKT7:1:1109:18240:16644 1:N:0:34
AAAGTCGAGGTGCCTAAAGTGGCAACCCAGACTGGGTTGGGGGTTGGTGGTGTAGAGCTTCCTGTAGCCGCATGGCGTTCGTACTTAAATATGGAACTAACCATTCCAATTTTCGCTGTCTCTTATACACATCTCCGAGCCCACGAGACC
+
CCCCAFBABBBCGGGFGGGFGGGHHHHGGHFGHHGHFFEGGGGEGEEFGGAFFGHHHHHHHHHHHHHGHGGGGGHGGGGGGGHHHHHHHHHHGHGFHHHGHHFHHHFHHHHHHHGGGGEFHFHHHHHHHGHHHHGFE?GGGGHGGGGGGF
@M02034:409:000000000-BFKT7:1:1109:5805:16649 1:N:0:34
GCTCTTAAAGAGGAGAAAGGTCATGTTTAATCGTGCTTCTAACTTTACTCAGTTCGTTCTCGTCGACAATGGCGGAACTGGCGACGTGACTGTCGCCCCAAGCAACCTGTCTCTTATACACATCTCCGAGCCCACGAGACCGTACTAGAT
+
AABBBFFFBFFFGGGGGGGGGGHHHHHHHHFGEGHGGHHHHHHHHHGHHHFHHHHGEHHGHGGGGFF1EGHHHGG0EEHGFHEEGCGCHGHDGHGGGGGFECFFFFHHHHEHHHHGHHH2GHHHHHEACFGGGHGG?CGGGGDADGBGD<
@M02034:409:000000000-BFKT7:1:1109:22894:16649 1:N:0:34
GCTCTTAAAGAGGAGAAAGGTCATGGTGGTTCGTGCTTCTAACTTTACTCAGTTCGTTCTCGTCGACAATGGCGGAACTGGCGACGTGACTGTCGCCCCAAGCAACCTGTCTCTTATACACATCTCCGAGCCCACGAGACCGTACTAGAT
+
CCCCCFFFFFFFGGGGGGGFGGHHHHGGGEGHGGGGGHHHHHHHHHHHHHHGGHHFFHHGHGFEGEGGGHGHHGGEEGHHHGGGGGFGHGHHHHFGFGGGGGGHFFHH0GFHFHHHHHHHHHHHHHHGFGFGFHFG-ADAFGFEGHHHHD
@M02034:409:000000000-BFKT7:1:1109:20657:16649 1:N:0:34
AAAGTCGAGGTGCCTAAAGTGGCAACCCAGACTACGAATCAGGTTGGTGGTGTAGAGCTTCCTGTAGCCGCATGGCGTTCGTACTTAAATATGGAACTAACCATTCCAATTTTCGCTGTCTCTTATACACATCTCCGAGCCCACGAGACC
+
CCDDCFACCCCBGGGGGGGGGGGHHHHGGHHGHHHGGHHGHHHHHHGGGGEFGHHHHHHHHHHHHHHHHGGGGGHHGGGGGEHHHHHHHHHHHHFHHHHFHHHHHHGHHHHHHGGGGGGGHHHHFHHHFHHHGHHHGCGGGGHGGGGGGE
@M02034:409:000000000-BFKT7:1:1109:4823:16651 1:N:0:34
GCTCTTAAAGAGGAGAAAGGTCATGACGCGTGATGCTTCTAACTTTACTCAGTTCGTTCTCGTCGACAATGGCGGAACTGGCGACGTGACTGTCGCCCCAAGCAACCTGTCTCTTATACACATCTCCGAG
+
BABBBFF@DFFFGCAFBBGAGGFHHC4AE22AEGFHFFFHFFHGHFHHHGHHHHGGEHHGFFBEEEA1EFFGHGGEFCFHFGECFG?EGAFGHHGHDED/<GGBFGGB0?F2FHDD@FDD2FGFHFF//>
@M02034:409:000000000-BFKT7:1:1109:15944:16658 1:N:0:34
AAAGTCGAGGTGCCTAAAGTGGCAACCCAGACTAATAGTAATGTTGGTGGTGTAGAGCTTCCTGTAGCCGCATGGCGTTCGTACTTAAATATGGAACTAACCATTCCAATTTTCGCTGTCTCTTATACACATCTCCGAGCCCACGAGACC
+
BBCCBFCBCCBCGGGGGGGGGGGHHHHGGHHGHHHHHHHHHGHHHHHGGGEFGHHHHHHHHHHHGHHHHGGGGGHHGEGGGEHHHHHHHHHHHHGHHHGGHHHHHHHHHHHHHHGGGGGFHGHHHHHHHHHHHHHGECGGGGHGGGGDGF
@M02034:409:000000000-BFKT7:1:1109:6903:16659 1:N:0:34
AAAGTCGAGGTGCCTAAAGTGGCAACCCAGACTCCTAAGAATGTTGGTGGTGTAGAGCTTCCTGTAGCCGCATGGCGTTCGTACTTAAATATGGAACTAACCATTCCAATTTTCGCTGTCTCTTATACACATCTCCGAGCCCACGAGACC
+
CCCCCFCCCCBCGGGGGGGGGGGHHHHGGHHGHHHHHHHHHHHHHHHGGGEFGHHHHHHHHHHHHHHHHGGGGGHHGGGGGEGHHHHGHHHHHHHHGHHHHHHHHHGGGGHHHGGGGGGGHHHHHHHHGHFHHHHGGCDGGGHGCDGDGG
@M02034:409:000000000-BFKT7:1:1109:23762:16663 1:N:0:34
AAAGTCGAGGTGCCTAAAGTGGCAACCCAGAGGGTTGGTGGTGTACATCTTCCTGTAGCCGCATGGCGTTCGTACTT
+
BBBBBFBBBBBBGGGGGFGGGGGHGHHGGH222EAFE?2FEEFHB5AGADG55AGB5B53AE0AECA>1>F>E21FD
@M02034:409:000000000-BFKT7:1:1109:13666:16663 1:N:0:34
GCTCTTAAAGAGGAGAAAGGTCATGGCGGCGAATGCTTCTAACTTTACTCAGTTCGTTCTCGTCGACAATGGCGGAACTGGCGACGTGACTGTCGCCCCAAGCAACCTGTCTCTTATACACATCTCCGAGCCCACGAGACCGTACTAGAT
+
CCCCCFFFFFFFGGGGGGGGGGGHHHHGGGGGGGHHHHHHHHHHHHHHHHHHHHGGGHHGHGFGGEGGGHHHFGGEGGHHHHEEGGCGHGHHHHGGGGGDFHE0GGHHEFGHEHHBGDGGHHGGHHHG-A-CEHGD;@CEFGGGGGGGGG
@M02034:409:000000000-BFKT7:1:1109:17223:16665 1:N:0:34
GCTCTTAAAGAGGAGAAAGGTCATGGGGAGGGCTTCTAACTTTACTCAGTTCGTTCTCGTCGACAATGGCGGAACTGGCGACGTGACTGTCGCCCCAAGCAACCTGTCTCTTATACACATCTCCGAGCCCACGAGACCGTACTAGAACT
+
BBBBBFFFFFFFGGFGGGGGGGHHHHHGGGGGGHHHHHHHHHGGGHGGHHHHGGHGGHGGGGGFAEGGFFEGCECHHGHGCEEEFHGHGHHEHGDCDDHGFGHHFHG2FFFHDGDFGGFGHHGHD/</CFAFD@D<DFGGA?GGFB0;;
@M02034:409:000000000-BFKT7:1:1109:23828:16667 1:N:0:34
AAAGTCGAGGTGCCTAAAGTGGCAACCCAGACTCAGCAGAAGGTTGGTGGTGTAGAGCTTCCTGTAGCCGCATGGCGTTCGTACTTAAATATGGAACTAACCATTCCAATTTTCGCTGTCTCTTATACACATCTCCGAGCCCACGAGACC
+
CCCCCFBBCCBBGGGGGGGGGGGHHHHGGHHGHHHHHHHGEGHHHHGEGGFFGHHHHGHHHHHHHHHHHGGFGGHHGGGGGEFHHHHHHHHHHHHHHHHHHHHHHHGHHHHHHHGGGGGHHHHHHHHHGHGHHHHHGCGGGGHGGGGGGF
@M02034:409:000000000-BFKT7:1:1109:15225:16667 1:N:0:34
AAAGTCGAGGTGCCTAAAGTGGCAACCCAGACTCCTCCGCCGGTTGGTGGTGTAGAGCTTCCTGTAGCCGCATGGCGTTCGTACTTAAATATGGAACTAACCATTCCAATTTTCGCTGTCTCTTATACACATCTCCGAGCCCACGAGACC
+
CCCDCFCBCCCDGGGGGGGGGGGHHHHGGHHGHHHHHHGGGGGGGGGFGGEFHHHHHHHHHHHHHHHHHGGEEGHHGGGGGFHHHHHHHHHHHHGHHHGGHHHGHHGHHGHHHHGGGGGHHHHHGHFHFHHHHHHFGCGGGGHGGGGGGG
@M02034:409:000000000-BFKT7:1:1109:21178:16669 1:N:0:34
GCTCTTAAAGAGGAGAAAGGTCATGGTTCTTACTGCTTCTAACTTTACTCAGTTCGTTCTCGTCGACAATGGCGGAACTGGCGACGTGACTGTCGCCCCAAGCAACCTGTCTCTTATACACATCTCCGAGCCCACGAGACCGTACTAGAT
+
BBBBBFFFFFFFGGGGGGGGGGHHHGGGHHHHHHHHHGHHHFHHHFHHHH5FDFFFFHHGHGGGG?EEEHHGEGGGGGHHHAFEGGGGHFHHHHGEDEGE/FFGHHHHHHFHGHHHHHHGHEGHHFHDCDCGGAFGDDGGGGAGEHFDB=
@M02034:409:000000000-BFKT7:1:1109:5673:16673 1:N:0:34
AAAGTCGAGGTGCCTAAAGTGGCAACCCAGACTACTGGGCCTGTTGGTGGTGTAGAGCTTCCTGTAGCCGCATGGCGTTCGTACTTAAATATGGAACTAACCATTCCAATTTTCGCTGTCTCTTATACACATCTCCGAGCCCACGAGACC
+
BCCCCFBBCCBCGGGGGGGGGGGHHHHGGHHGHHHHHHHHHGGHHHHGGGFFFHFHHHHHHHHHHHHHHGGGGGHHGGGGGFHHHHHHHHHHHHGHHHHHHHHHHHHHHHHHHHGGGGGHHHHHHHGFGGGHHHGHGDCGGGHGGGGGGG
@M02034:409:000000000-BFKT7:1:1109:3290:16676 1:N:0:34
GCTCTTAAAGAGGAGAAAGGTCATGGGGGGTCGGGCTTCTAACTTTACTCAGTTCGTTCTCGTCGACAATGGCGGAACTGGCGACGTGACTGTCGCCCCAAGCAACCTGTCTCTTATACACATCTCCGAGCCCACGAGACCGTACTAGAT
+
CCCCCFFFFFFFGCGGFGGGGGHGHHH?2EEE@FGGGHHHHHGHHHHHHHHHGHHFCHHGHFFDFCFDGHHHHFGGGFGHHGDCDG@DHEFHFHEEDDFGDFGFFAAFGGBFFFGFGFFF9FFFFFFFAFFFFFFF;-AA.@9E?EFFF;
@M02034:409:000000000-BFKT7:1:1109:25732:16676 1:N:0:34
AAAGTCGAGGTGCCTAAAGTGGCAACCCAGACTAATAATCAGGTTGGTGGTGTAGAGCTTCCTGTAGCCGCATGGCGTTCGTACTTAAATATGGAACTAACCATTCCAATTTTCGCTGTCTCTTATACACATCTCCGAGCCCACGAGACC
+
BAAABFABBBAAGFGGGGGGDBC4FHCE2GCFHFFGHFHFGGFFGHGGGEEAFDG5FFHHHFGHHFHHHGG@FGGFGEEGGEFHHHHGGHHHHHBDCGFHHHHHGHHHEGFHHGE/EEFHFHHHGHFHHFHHHHHHDCCCDGHGGGGDGG
@M02034:409:000000000-BFKT7:1:1109:25970:16677 1:N:0:34
AAAGTCGAGGTGCCTAAAGTGGCAACCCAGACTAATCAGAAGGTTGGTGGTGTAGAGC
+
AABBBFBBBBBBGGGGGGGFGGFHHHHGGGHGHC3F3AFABEGH3BE2A1EA13D555
@M02034:409:000000000-BFKT7:1:1109:11385:16677 1:N:0:34
AAAGTCGAGGTGCCTAAAGTGGCAACCCAGACTACGGAGGTTGTTGGTGGTGTAGAGCTTCCTGTAGCCGCATGGCGTTCGTACTTAAATATGGAACTAACCATTCCAATTTTCGCTGTCTCTTATACACATCTCCGAGCCCACGAGACC
+
CCCCBFAABCBCGGGGGGGGGGGHHHHGGHHGHHHGGEGGGGHEHHHGGGEFGHHHHHHHHHHHHHHHHGGGGGHHGFGGGGHHHHHHHHGHHHGHFHHHHHHHHHHHHHHHHHGGGGGGHHHHHHGHHHHHHHHHGGGGGGHGGGGGGG
@M02034:409:000000000-BFKT7:1:1109:8590:16678 1:N:0:34
GCTCTTAAAGAGGAGAAAGGTCATGTCTTTTC
+
CCCCCFFFFFFFGGGGGGGGGGHHHH56GHH5
@M02034:409:000000000-BFKT7:1:1109:10966:16685 1:N:0:34
AAAGTCGAGGTGCCTAAAGTGGCAACCCAGACTGGGATGGGGGTTGGTGGTGTAGAGCTTCCTGTAGCCGCATGGCGTTCGTACTTAAATATGGAACTAACCATTCCAATTTTCGCTGTCTCTTATACACATCTCCGAGCCCACGAGACC
+
AAAAAFBBBBAABFGGGGGGGDFCFHGEAF2FCHHEAHFGHFFGGGGAEEBBBDGBGHHHHFGFGGFHHGG@EEHFFEFFE?FHHHGFHFFHHFBGGGHHHHHHHHHDEGGHHHDGGGEGDGGDDG>GGFHGHHHFECGGGEGFFGCDDF
@M02034:409:000000000-BFKT7:1:1109:25010:16686 1:N:0:34
GCTCTTAAAGAGGAGAAAGGTCATGGCTGGTGGTGCTTCTAACTTTACTCAGTTCGTTCTCGTCGACAATGGCGGAACTGGCGACGTGACTGTCGCCCCAAGCAACCTGTCTCTTATACACATCTCCGAGCCCACGAGACCGTACTAGAT
+
CCCCCFFFFFFFGGGGGGGGGGHHHHHHGG4FFEGHHHHHHHHHHHHHHHHHHHHGFHHGHGFGGEGGGHHHHGGGGGGHHHGGGGGGHGHHHHGHGGGGGHGGGGHHHHGHHHHFHHFHHHHGHHGGACCGGEGC?DGGGGGGGHH0G=
@M02034:409:000000000-BFKT7:1:1109:11997:16687 1:N:0:34
AAAGTCGAGGTGCCTAAAGTGGCAACCCAGACTGTTGGGGCGGTTGGGGGT
+
CCCDCFBBCCCCGGGGGGGGGGGHHHHGGHB2FGHGHH2E20AEEEE@//>
@M02034:409:000000000-BFKT7:1:1109:3171:16687 1:N:0:34
GCTCTTAAAGAGGAGAAAGGTCATGGGTAATCCTGCTTCTAACTTTACTCAGTTCGTTCTCGTCGACAATGGCGGAACTGGCGACGTGACTGTCGCCCCAAGCAACCTGTCTCTTATACACATCTCCGAG
+
?AAAAFFDF1B11AEFGFFGGGFEFFGHHHFCFGBFHHHFHHFHHHHHHGFG1AFFFGHGHGFEGECCGHHGGF?EGGC1>>>EEEGFHGHFGFGEEE??AGA0FGAH0>1BBGHD2DGFHFGHHHF//>
@M02034:409:000000000-BFKT7:1:1109:5231:16688 1:N:0:34
GCTCTTAAAGAGGAGAAAGGTCATGCAGCCTCGTGCTTCTAACTTTACTCAGTTCGTTCTCGTCGACAATGGCGGAACTGGCGACGTGACTGTCGCCCCAAGCAACCTGTCTCTTATACACATCTCCGAGCCCACGAGACCGTACTAGAT
+
3AABBFFFFFFFCGEGGGGGFGHHCFFHGHHH2FCFGHHHHHGHHHHHHHFHGGHGGHHGHGFGFEF?EHHHHGG/EEHGFHGGGGGGHGHFHHGHGGGGGEGGFGHHFHHHHHHHHHHHHFGGFHGGGGGGGHGG?CDGEC..C<0DB=
@M02034:409:000000000-BFKT7:1:1109:22960:16689 1:N:0:34
GCTCTTAAAGAGGAGAAAGGTCATGGTTGGTCGTGCTTCTAACTTTACTCAGTTCGTTCTCGTCGACAATGGCGGAACTGGCGACGTGACTGTCGCCCCAAGCAACCTGTCTCTTATACACATCTCCGAGCCCACGAGACCGTACTAGAT
+
CCCCCFFFFFFFGGGGGGGGGGHHHHHHGGEHGGGGGHHHHHHHHHHHHHHHGHHGGHHGHGFGGEGGGHHHHGGGGGHHHHGGGGGGGGHHHHGEFGGGGEFHHHHHHHHHHHHHHHHFHHHHHGHG?DCGGHGFDGGGFGGGDGHFFD
@M02034:409:000000000-BFKT7:1:1109:3620:16699 1:N:0:34
AAAGTCGAGGTGCCTAAAGTGGCAACCCAGACTGCTAGTAAGGTTGGTGGTGTAGAGCTTCCTGTAGCCGCATGGCGTTCGTACTTAAATATGGAACTAACCATTCCAATTTTCGCTGTCTCTTATACACATCTCCGAGCCCACGAGACC
+
A3AA>B>A?DA?GGGGBFGGFGGHHFHEFGHGFHGGB5AFGHHGHF?AAEEFEGEBGFHHHHHBGFHFHGA0EAAGGGGEDEHHGHEGHGHHHEFGFHF3GHGGGHFDFHHHHH/AEAAEG4FGFGDGBG2FGHDGGG/BBCGF/ACDAA
@M02034:409:000000000-BFKT7:1:1109:3159:16702 1:N:0:34
GCTCTTAAAGAGGAGAAAGGTCATGGGTAATCCTGCTTCTAACTTTACTCAGTTCGTTCTCGTCGACAATGGCGGAACTGGCGACGTGACTGTCGCCCCAAGCAACCTGTCTCTTATACACATCTCCGAGCCCACGAGACCGTACTAGAT
+
CCCCCFFFFFFFGGFE4BFFGGFHHHHHHHHEGHHHHHHHHHHHHHHHHHHHGHHFEHHGHFBAEAEEGHHHHGGGGGHHHEGGGGEGHFHHHDFG?EEEFGG2BBFFHHHHGGHFDFDBGDGHHHHDCGF/CGEA<C<E<A.CAEGHH=
@M02034:409:000000000-BFKT7:1:1109:3601:16706 1:N:0:34
AAAGTCGAGGTGCCTAAAGTGGCAACCCAGACTGCTAGTAAGGTTGGTGGTGTAGAGCTTCCTGTAGCCGCATGGCGTTCGTACTTAAATATGGAACTAACCATTCCAATTTTCGCTGTCTCTTATACACATCTCCGAGCCCACGAGACC
+
CCCCCFCCCCAAGGGGGGGGGGGHHHHGGHHGHHGHFGHHFHHHHHGGGGEFGHHHHHHHHHHHHHHHHGGGGGHHGGGGGGFHHHHHHHHHHHFGFHHHHHHHHHHHHHHHHHGEGGGHHHHHHHFHHHHHHHHGGCDGGGFGCCFGGA
@M02034:409:000000000-BFKT7:1:1109:9716:16706 1:N:0:34
GCTCTTAAAGAGGAGAAAGGTCATGGTGGGTCAGGCTTCTAACTTTACTCAGTTCGTTCTCGTCGACAATGGCGGAACTGGCGACGTGACTGTCGCCCCAAGCAACCTGTCTCTTATACACATCTCCGAGCCCACGAGACCGTACTAGAT
+
BCBCCFFFFFFFGGGGGGGGGGHHHHHHGGGHHHHHHHHHGHHHHHHHHHHHHHHGGHHGHGFGGEFGGHHHHGGGGGHHHHGEGGGGHGHHHHGGGGGGGHGGHHHHHHHGHHHHHHHHHHHHHHGG?DCGGEGDADGGGGGHGHHHHG
@M02034:409:000000000-BFKT7:1:1109:10960:16707 1:N:0:34
GCTCTTAAAGAGGAGAAAGGTCATGAGTCCTAAGGCTTCTAACTTTACTCAGTTCGTTCTCGTCGACAATGGCGGAACTGGCGACGTGACTGTCGCCCCAAGCAACCTGTCTCTTATACACATCTCCGAGCCCACGAGACCGTACTAGAT
+
AACCCFFFFFFFGGEGGGGGGGHHHHHHHHHHHHHHHHHHHHHHHHHHHHFHGHHFGHHGHGFGFEFGGHGHHGGGGGGHHGFEFGEGHFFHHHFHGFGGFGGHHHHHHGHHHHHHGHHGHHHGFHGGCGCGGHGD-CAEGG.GFHGGHD
@M02034:409:000000000-BFKT7:1:1109:8609:16707 1:N:0:34
GCTCTTAAAGAGGAGAAAGGTCATGGGTGTGGGGGCTTCTAACTTTACTCAGTTCGTTCTCGTCGACAATGGCGGAACTGGCGACGTGACTGTCGCCCCAAGCAACCTGTCTCTTATACACATCTCCGAGCCCACGAGACCGTACTAGAT
+
BBCCCFFFFFFFGGEAGGGFGFHHGH4GA2B2A2FEGHHHHHHHHHHHHHHHGHHFEGGGHFFEGFGGGHGHHGGEGGGHHGGGGGEGHFHHHHGHFFCCDHGHGGHHHGHHFHHFHHHEHFHHHHHGAD?DFGGGFGFECC..;CC0:=
@M02034:409:000000000-BFKT7:1:1109:4761:16709 1:N:0:34
GCTCTTAAAGAGGAGAAAGGTCATGAGTTGTCGGGCTTCTAACTTTACTCAGTTCGTTCTCGTCGACAATGGCGGAACTGGCGACGTGACTGTCGCCCCAAGCAACCTGTCTCTTATACACATCTCCGAGCCCACGAGACCGTACTAGA
+
1>AAAFDFFFFFA1ECGGGGGGFFCHCEGFGFEEAEAGCGGGHGGHHBFHFGEGBFEFHFBFAFE/EAEHHGHGG/EGHEHGG@EC@EAFHFGFGFEECACHFGCGFHFGCHHHHFHHHFFHHFHHFCCCCCFHEC-@EGEAEAFEFDF
@M02034:409:000000000-BFKT7:1:1109:17894:16709 1:N:0:34
AAAGTCGAGGTGCCTAAAGTGGCAACCCAGACTCAGGAGAAGGTTGGTGGTGTAGAGCTTCCTGTAGCCGCATGGCGTTCGTACTTAAATATGGAACTAACCATTCCAATTTTCGCTGTCTCTTATACACATCTCCGAGCCCACGAGACC
+
BCCCBFBCCCBBGGGGGGGGGGGHHHHGGHHGHHHHHHGHHHHHHHGGGGEFGHHHHHHHHHHHHHHHHGGGGGHHGGGGGGHHHHHHHHHHHHGHHHHHHHGHHHHHHHHHHHGGGGGGHHHHHHHHHHHHHHGHGGGGGGHGGGGGGG
@M02034:409:000000000-BFKT7:1:1109:11183:16713 1:N:0:34
AAAGTCGAGGTGCCTAAAGTGGCAACCCAGACTGAGCCTCGGGTTGGTGGTGTAGAGCTTCCTGTAGCCGCATGGCGTTCGTACTTAAATATGGAACTAACCATTCCAATTTTCGCTGTCTCTTATACACATCTCCGAGCCCACGAGACC
+
BBBABFABBBBBFGGGGGGGGGGHGHFFGHFGHHGHHHHFG?EFFFGFGGEFFGHFHGHHFHHFHGHFHGGGGGHHGGGGGEGHHHHDGHFHHHBBCGHHHHHGHHGHHHHHHHGGGGEFHHHGHHFHHCGHFHF2E/CFFGGCFCGDGF
@M02034:409:000000000-BFKT7:1:1109:7541:16714 1:N:0:34
GCTCTTAAAGAGGAGAAAGGTCATGTTTAATCGTGCTTCTAACTTTACTCAGTTCGTTCTCGTCGACAATGGCGGAACTGGCGACGTGACTGTCGCCCCAAGCAACCTGTCTCTTATACACATCTCCGAGCCCACGAGACCGTACTAGAT
+
CCCCCFFFFFFFGGGGGGGGGGHHHHHHHHHHGHHGFFGHHHHHHHHHHHHHHHHFGHHGHGFGGFGGGHHHHGGGGGHHHGEG?@EGHGHHHHGHGGGGGEGHHGHGHHGHGHGBGGFGHGHHHHFD?CCGGHGGCFDFGGGEDHGHDD
@M02034:409:000000000-BFKT7:1:1109:19419:16715 1:N:0:34
GCTCTTAAAGAGGAGAAAGGTCATGCCTTCTACTGCTTCTAACTTTACTCAGTTCGTTCTCGTCGACAATGGCGGAACTGGCGACGTGACTGTCGCCCCAAGCAACCTGTCTCTTATACACATCTCCGAGCCCACGAGACCGTACTAGAT
+
CCDDDFFFFFFFGGGGGGGGGGHHHHHHHGHHHHHHHHHHHHHHHHHHHHHHHHHGGHHGHGGGGFGGGHHHHGGGGGHGHHGGGGGGHGHHHHGHGGGGGHGHHHHHHHHHHHHHHHHHHHHHHHHGCGCGGHGGCGGGGGGHGHHHHG
@M02034:409:000000000-BFKT7:1:1109:19801:16718 1:N:0:34
AAAGTCGAGGTGCCTAAAGTGGCAACCCAGACTGTGCGTGATGTTGGTGGTGTAGAGCTTCCTGTAGCCGCATGGCGTTCGTACTTAAATATGGAACTAACCATTCCAATTTTCGCTGTCTCTTATACACATCTCCGAGCCCACGAGACC
+
ABBBAFBBBD>AGGFFGGFGGGGHGHHGGHHGHHGHHFFEFHHHHHGGAEABAGHGFHGHFFHHHHGHHGGGEEHEGGGGFEGHHHGGHHHHHGFFFFDGHHGHGHHHHHHHHFGGGGGHHGHHHHGHFFBGFGGHG?D?CFHGGGCFGE
@M02034:409:000000000-BFKT7:1:1109:17910:16719 1:N:0:34
AAAGTCGAGGTGCCTAAAGTGGCAACCCAGACTCAGGAGAAGGTTGGTGGTGTAGAGCTTCCTGTAGCCGCATGGCGTTCGTACTTAAATATGGAACTAACCATTCCAATTTTCGCTGTCTCTTATACACATCTCCGAGCCCACGAGACC
+
AABBADA>ADBBGGGGGGGFGGGHHHHGGHHGHHHHHHFHAFGGHGGEEEAFFGHHFHHHHHHHH5FFHFGEGGHHGGGGGEGHGHHHHHHHHHHFFHHFHHEFGGFFHHHHHHGGGGGGHHHHHHFHHHHHFHHFF/?CCEFFGCCGDA
@M02034:409:000000000-BFKT7:1:1109:20029:16720 1:N:0:34
GCTCTTAAAGAGGAGAAAGGTCATGGTTGCTCCTGCTTCTAACTTTACTCAGTTCGTTCTCGTCGACAATGGCGGAACTGGCGACGTGACTGTCGCCCCAAGCAACCTGTCTCTTATACACATCTCCGAGCCCACGAGACCGTACTAGAT
+
BBCCBFFFFFFFGGGGGGGGGGHHHHHHGGGHHHHHHHHHHHHHHHHHHHHGFGHFEGHGHFFEEEEEFHHHHGGEFGGHHHGFCEEEFGHHHGGEEGEGFHGGHGHHHFHHHHHGHHHGHHHBGGHGCGGGGHGG@CEGGGGHGHFFFD
@M02034:409:000000000-BFKT7:1:1109:12119:16726 1:N:0:34
AAAGTCGAGGTGCCTAAAGTGGCAACCCAGACTGGTGAGAGGGTTGGTGGTGTAGAGCTTCCTGTAGCCGCATGGCGTTCGTACTTAAATATGGAACTAACCATTCCAATTTTCGCTGTCTCTTATACACATCTCCGAGCCCACGAGACC
+
BBBBBF@ABBABFGGGGGGGGGGHHHHGGHFGHHHHHHGHHGGGHGGGGGEBBGHHHHHHHHHHGFHHHGGEGEHHGEGGGEFHHHHFHHEHHHHHHHHGHCHHHHHHHHHHHHGGGGFHHGHHHHHHHHHFHHDFDFGGGGHGGGGGGF
@M02034:409:000000000-BFKT7:1:1109:3386:16727 1:N:0:34
GCTCTTAAAGAGGAGAAAGGTCATGACTGCTGGTGCTTCTAACTTTACTCAGTTCGTTCTCGTCGACAATGGCGGAACTGGCGACGTGACTGTCGCCCCAAGCAACCTGTCTCTTATACACATCTCCGAGCCCACGAGACCGTACTAGAT
+
CCCCCFFFFFFFGGGGGGGGGGHHHHHHHHHHGBGHHHHHHHHHHHHHHHEGGHFFEHHGHFFEFEEEGHFHHGGGGGHHHHEEGGFGHGHHHHFGFGGGDGGHHFHHHHGHGHHHHHHHHFGHHHHGCFGGGHGD-AGGGGFHGHHHH=
@M02034:409:000000000-BFKT7:1:1109:23213:16728 1:N:0:34
AAAGTCGAGGTGCCTAAAGTGGCAACCCAGACTAATAATAATGTTGGTGGTGTAGAGCTTCCTGTAGCCGCATGGCGTTCGTACTTAAATATGGAACTAACCATTCCAATTTTCGCTGTCTCTTATACACATCTCCGAGCCCACGAGACC
+
CCCCCFBCCCBBGGGGGGGGGGGHHHHGGHHGHHHHHHHHHGHHHHGEGGEFGHHHHHHHHHHHHHHHHGGEGGHHGGGGGFHHHHHHHHHHHHHHHHHHHHHHHHHHHHHHHHGGGGGHGGHHHHGHHHHHHHHHGGGGGGHGGGGGGG
@M02034:409:000000000-BFKT7:1:1109:3765:16728 1:N:0:34
AAAGTCGAGGTGCCTAAAGTGGCAACCCAGACTGGGGTTGGGGTTGGTGGTGTAGAGCTTCCTGTAGCCGCATGGCGTTCGTACTTAAATATGGTACTA
+
CCCCCFCCCCCCGGGGGGGGGGGHHHHGGHE2FA22E2EFG?FG?E?A11EA13D5A5BF5GFGE5@5BEE/EE11>>>1>?2??GHBDGH4B?44BBG
@M02034:409:000000000-BFKT7:1:1109:3785:16732 1:N:0:34
AAAGTCGAGGTGCCTAAAGTGGCAACCCAGACTGGGGTTGGGGTTGGTGGTGTAGAGCTTCCTGTAGCCGCAT
+
A1AA>B>1>>AAGGGFFGFGEGGGHHHGGHGFGB0B?/AEECEECEEE/A/B/BFF1BGB1GGFGFGEF/>>B
@M02034:409:000000000-BFKT7:1:1109:11396:16735 1:N:0:34
GCTCTTAAAGAGGAGAAAGGTCATGGTTGTGGGTGCTTCTAACTTTACTCAGTTCGTTCTCGTCGACAATGGCGGAACTGGCGACGTGACTGTCGCCCCAAGCAACCTGTCTCTTATACACATCTCCGAGCCCACGAGACCGTACTAGAT
+
CCCCCFFFFFFFGGGGGGGGGGHHHHHHGGGFEGGGHHHHHHHHHHHHHHFHGHFFFHHGHGGGGEFEFHHHHGGGGGHHHHGEGGEGHGHHHHGGGGGGGHGHHHHEHHGHHHHHGHHGHHHHHHFGCGDGGFGG<CGGGGFHGHHHGH
@M02034:409:000000000-BFKT7:1:1109:5425:16741 1:N:0:34
GCTCTTAAAGAGGAGAAAGGTCATGACGTATCGTGCTTCTAACTTTACTCAGTTCGTTCTCGTCGACAATGGCGGAACTGGCGACGTGACTGTCGCCCCAAGCAACCTGTCTCTTATACACATCTCCGAGCCCACGAGACCGTACTAGAT
+
ABCCCFFFFFFFGGGGGGGGGGHHHHHDFFDFAF2CFHHHHCFHFHGHHEDFBFFFGHHGHGGGG?EBEGHHHGGG?EHHGHGEGGEEGFHFGGEEGFEFECFHHHFHHHHHHHHHHGHBGBFCGFHDFCFCEHGGCCGGG?.<AEHGHD
@M02034:409:000000000-BFKT7:1:1109:11783:16743 1:N:0:34
GCTCTTAAAGAGGAGAAAGGTCATGGGTGCTGGTGCTTCTAACTTTACTCAGTTCGTTCTCGTCGACAATGGCGGAACTGGCGACGTGACTGTCGCCCCAAGCAACCTGTCTCTTATACACATCTCCGAGCCCACGAGACCGTACTAGAT
+
CCCCCFFFFFFFGGGGGGGGGGHHHHHHGGHHHGHHHHHHHHHHHHHHHHHHHHHGFHHGHGFGGEGGGHHHHGGGGGHHHGGGGGGGHGHHHHGHGGGGGHGHGHHHHHHHHHHGHHHHHGHHHHHGGGGGGHGG@ADDGGGHGHHHG=
@M02034:409:000000000-BFKT7:1:1109:21585:16747 1:N:0:34
AAAGTCGAGGTGCCTAAAGTGGCAACCCAGACTGGGTGTTCTGTTGGTGGTGTAGAGCTTCCTGTAGCCGCATGGCGTTCGTACTTAAATATGGAACTAACCATTCCAATTTTCGCTGTCTCTTATACACATCTCCGAGCCCACGAGACC
+
BBABBFCCCCAAGGGGGGGGGGGGHHHGGHHGHHHGFEEGHHHHHFEEFEBFGFGGGGGHHGHHHFHHHGGEEFHFGFGGFBFHHHHGHHGHHHBHHHHGHFHHHHGFHHHHHHGGGGFHFHHHGHFHFFFGFHHFD<@DGGHGFGGGGF
@M02034:409:000000000-BFKT7:1:1109:11940:16747 1:N:0:34
AAAGTCGAGGTGCCTAAAGTGGCAACCCAGACTCATCAGACTGTTGGTGGTGTAGAGCTTCCTGTAGCCGCATGGCGTTCGTACTTAAATATGGAACTAACCATTCCAATTTTCGCTGTCTTTATACACATCTCCGAGCCCACGAGACCG
+
CCCCCFCCCCAAGGGGGGGGGGGHHHHGGHHGHHHHHHHHHHHHHHHGGGEFGGHGHHHHHHHHGHHHHGGGGGHHGEGGGFHHHHHHHHHHHHGHGHHHHHHHHHHGHHHHHHGGGGGHHHHHHFFHHFGHHHHG@FGGGHGGGGGGEC
@M02034:409:000000000-BFKT7:1:1109:1973:16752 1:N:0:34
AAAGTCGAGGTGCCTAAAGTGGCAACCCAGACTGGTGGTCGTGTTGGTGGTGTAGAGCTTCCTGTAGCCGCATGGCGTTCGTACTTAAATATGGAACTAACCATTCCAATTTTCGCTGTCTCTTATACACATCTCCGAGCCCACGAGACC
+
BBBBBFAADBABGGGGGGGGGGGHHHHGGHHGH325B2B3AAEGGHHGGGEFGHHGFHHHHHHHHHHHHGGFGGHGGGGGGGHHHHHHHHHHHHHHHHHFGFHHHFGHHHHHHHGGGGGHHHHHGHHHHHHHHHFFGGCDGGGGGCGGFG
@M02034:409:000000000-BFKT7:1:1109:8800:16753 1:N:0:34
GCTCTTAAAGAGGAGAAAGGTCATGTCTTTTAAGGCTTCTAACTTTACTCAGTTCGTTCTCGTCGACAATGGCGGAACTGGCGACGTGACTGTCGCCCCAAGCAACCTGTCTCTTATACACATCTCCGAGCCCACGAGACCGTACTAGAT
+
CCCCCFFFFFFFGGGGGGGGGGGHHHHHHHHHHHHHHHHHHHHHHHHHHHHHGHHFEHHGHFFFGEGGGHHHHGGGGGHHHGGGGGGGHGHHHHGHGGGGGHGHHHHHHFHHGHHHHHHHHGHHHHHGGGGGGHGDDGGGGGGHGHHHHD
@M02034:409:000000000-BFKT7:1:1109:3042:16757 1:N:0:34
GCTCTTAAAGAGGAGAAAGGTCATGGTGGGGGGGGCTTCTAACTTTACTCAGTTCGTTCTCGTCGACAATGGCGGAACTGGCGACGTGACTGTCGCCCCAAGCAACCTGTCTCTTATACACATCTCCGAGCCCACGAGACCGTACTAGAT
+
BBBBBFFBDFFFCGGFGGGGEGHHFHFFEEEGGG?FFF.BFFFFFFFFFFFFBFBEDFFEFEADF-@DFFFFEFFAABFFF.@>BF;DFAFF/BA9DFFFFFEFFFFFEFFFBFFBFFF//;B9BFFDABAFFFFF999DEAAFFFFF/B
@M02034:409:000000000-BFKT7:1:1109:25952:16759 1:N:0:34
AAAGTCGAGGTGCCTAAAGTGGCAACCCAGACTCTTGGGGCGGTTGGTGGTGTAGAGCTTCCTGTAGCCGCATGGCGTTCGTACTTAAATATGGAACTAACCATTCCAATTTTCGCTGTCTCTTATACACATCTCCGAGCCCACGAGACC
+
BBBBBFBBBBAAFGGGGGGFGGGHGHHGGHHGHHHHHHHGGGGGGGG1EF1B1BD3EGHHFHHHBFDEHG?/EEHAE>ECF/B/?GBGGHEGHH2F2F2CGEHGHBFFHFHHHBC?ADDFHFGFBG1FGHHB1G1GG-?<CGFEGGGDFF
@M02034:409:000000000-BFKT7:1:1109:13541:16759 1:N:0:34
GCTCTTAAAGAGGAGAAAGGTCATGCGGGAGGGGGCTTCTAACTTTACTCAGTTCGTTCTCGTCGACAATGGCGGAACTGGCGACGTGACTGTCGCCCCAAGCAACCTGTCTCTTATACACATCTCCGAGCCCACGAGACCGTACTAGAT
+
AAAABFFFFFFFFGGGGGGGGGHHHHGGGFGEFG?FGHHHGHHHHHHHHHGHHHHGGHHGHGFEEEEEEHHHHGGGGGHHHHGFFG@FHGHHHHGHGGGGGGGHHFGHHHHHGHHGHHHHHHHFHHHGACGGGHGG?CDGGGGADFFFEF
@M02034:409:000000000-BFKT7:1:1109:26044:16761 1:N:0:34
GCTCTTAAAGAGGAGAAAGGTCATGTGTATGCGGGCTTCTAACTTTACTCAGTTCGTTCTCGTCGACAATGGCGGAACTGGCGACGTGACTGTCGCCCCAAGCAACCTGTCTCTTATACACATCTCCGAGCCCACGAGACCGTACTAGAT
+
CCCCCFFFFFFFGGGGGGGGGGHFHHHHHHHHGGGGGHHHHHHHHHHHHHHGGHHFFHHGHGFEEEFGGHHHHGGGGGHHHHEEFGEGHGHHHHFHFGGGGHGFHHHHHHHHHHHHHHHHHHHHHHFGDGGGGHGCACEDEGGHGHHHG<
@M02034:409:000000000-BFKT7:1:1109:1986:16765 1:N:0:34
AAAGTCGAGGTGCCTAAAGTGGCAACCCAGACTGGGGCTGGGGTTGGTGGTGTAGAGCTTCCTGTAGCCGCATGGCGTTCGTACTTAAATATGGAACTAACCATTCCAATTTTCGCTGTCTCTTATACACATCTC
+
CCCCCFCCCCCCGGGGGGGGGGGHHHHGGHGGHAAF22A2E2EFAEEGEFGFA3FBA5EFGGGHF5@BGFF/EEE1EEEGGEFFGHHHFHHFGG3BFFHHBBDB?4FBGGFHFBEDDGD2FBFHB3?FGBG=FFF
@M02034:409:000000000-BFKT7:1:1109:15280:16766 1:N:0:34
AAAGTCGAGGTGCCTAAAGTGGCAACCCAGACTTGTAAGAATGTTGGTGGTGTAGAGCTTCCTGTAGCCGCATGGCGTTCGTACTTAAATATGGAACTAACCATTCCAATTTTCGCTGT
+
BBBBBFBBBBBBGGGGFFGGGGGHHHHGGHHGHF3GF5FGGHF5FF2BCEEF13F5AFFGBGHHDDA5DEE0B?FA0B>FCEFGFGHHGHHGFF33BBEGC13BE4F4?F3FD4>/E/<
@M02034:409:000000000-BFKT7:1:1109:20372:16769 1:N:0:34
AAAGTCGAGGTGCCTAAAGTGGCAACCCAGACTAGTCCGCATGCTGGAGGTGTAGAGCTTCCTGT
+
BACCBFBBCBBCGGGGGGGFGGGHHHGGGHHGHC3DGFGC2B23DFF2B11BBA5AFG3C5FAG5
@M02034:409:000000000-BFKT7:1:1109:27720:16770 1:N:0:34
GCTCTTAAAGAGGAGAAAGGTCATGTTTTGTTGTGCTTCTAACTTTACTCAGTTCGTTCTCGTCGACAATGGCGGAACTGGCGACGTGACTGTCGCCCCAAGCAACCTGTCTCTTATACACCTCTCCGAG
+
AABBBFFFFDFFGFFGGGBGGGFHHHHHH4BF442BEGHG5FGHBGFHHH53BFFFGGHGHGGGFEGGGGEEEE@>EE33BCEGGGEE/EGFHHEHDFG//E??GHHF?BFHGHH3B2F2<2<@FGF//<
@M02034:409:000000000-BFKT7:1:1109:14516:16771 1:N:0:34
AAAGTCGAGGTGCCTAAAGTGGCAACCCAGACTCAGGCGTCTGTTGGTGGTGTAGAGCTTCCTGTAGCCGCATGGCGTTCGTACTTAAATATGGAACTAACCATTCCAATTTTCGCTGTCTCTTATACACATCTCCGAGCCCACGAGACC
+
CCCCCFCBCCBCGGGGGGGGGGGHHHHGGHHGHHHHHHGGGGGHHHHGGGBFGFHHHHHHHHHHHHHHHGGGGGHHGGGGGGFHHHHHHHHHHHHHHHHGHHHHGHGHHHHHHHGGGGGHHHHHHHHHHHGHHHHHGCCFGGHGGGGGGE
@M02034:409:000000000-BFKT7:1:1109:2391:16772 1:N:0:34
GCTCTTAAAGAGGAGAAAGGTCATGTCTTCTACTGCTTCTAACTTTACTCAGTTCGTTCTCGTCGACAATGGCGGAACTGGCGACGTGACTGTCGCCCCAAGCTACCTGTCTCTTATACACATCTCCGAGCCCACGAGACCGTACTAGA
+
AAAAADFF1DFF1BEGFGGG1AAFEHFHHHBGHBF131FHHHHHHHHHGHHHGGDF/GHFHFAAEEE?EGDGCAE/EEGFHEEEGE@EH/2GGHFCEG@FEHG1FGFGGGGGFFHGHHHGHGHCGBFECCCGGHGG?@.CF?A.C<D0G
@M02034:409:000000000-BFKT7:1:1109:18550:16772 1:N:0:34
GCTCTTAAAGAGGAGAAAGGTCATGACTTCTGCT
+
CCCCCFFFFFFFGGGGGGGGGGHHHDHHF5AA5B
@M02034:409:000000000-BFKT7:1:1109:9310:16773 1:N:0:34
AAAGTCGAGGTGCCTAAAGTGGCAACCCAGACTACGAATCAGGTTGGTGGTGTAGAGCTTCCTGTAGCCGCATGGCGTTCGTACTTAAATATGGAACTAACCATTCCAATTTTCGCTGTCTCTTATACACATCTCCGAGCCCACGAGACC
+
CCCCCFBCCCAAGGGGGGGGGFGHHHHGGHHGHHGEFHHGHGHGHHGGGGEFHHHHHHHHHHHHHHHHHGGFGGHHGGGGGGHHHHHHHHHHHHHHHHHFHHHHHHHHHHHHHGGGGGFGHGHHFHFHHHHHHHHHG?GGGGHGGGFFGE
@M02034:409:000000000-BFKT7:1:1109:4023:16776 1:N:0:34
AAAGTCGAGGTGCCTAAAGTGGCAACCCAGACTCGGGAGGGTGTTGGTGGTGTAGAGCTTCCTGTAGCCGCATGGCGTTCGTACTTAAATATGGTACTAACCATTCCAATTTTCGCTGTCTCTTATACACATCTCCGAGCCCA
+
ABBBBFABBBBBGGGGGGGGGGGHHHHGGH2FFB22EAAAEGGGEH1A11B1A3G5E5AB5FEDG5F5FEG/EE?1>>/FE?2?FDF3??BDFF44BFGH303BB4G4FGFHH?/CF/?FGHFFBF33FC2FGFH2D</<</<
@M02034:409:000000000-BFKT7:1:1109:24926:16777 1:N:0:34
AAAGTCGAGGTGCCTAAAGTGGCAACCCAGACTGGGGTGGGTGTTGGTGGTGTAGAGCTTCCTGTAGCCGCATGGCGTTCGTACTTAAATATGGAACTAACCATTCCAATTTTCGCTGTCTCTTATACACATCTCCGAGCCCACGAGACC
+
CCCCBFCBCCCCGGGGGGGGGGGHHHHGGHDGHHHHGEEGGGGGGHHGGGGFGHHHHHHHHHHHHHHHHGGEFGHHGGGGGFHHHHHHHHHHHHHFFHHFHHHHHHGHHHHHHHGGGGGHHHHHHHHHHHGHGHFHEGGGGGHGGGCFDF
@M02034:409:000000000-BFKT7:1:1109:15740:16779 1:N:0:34
AAAGTCGAGGTGCCTAAAGTGGCAACCCAGACTAATAAGACGGTTGGTGGTGTAGAGCTTCCTGTAGCCGCATGGCGTTCGTACTTAAATATGGAACTAACCATTCCAATTTTCGCTGTCTCTTATACACATCTCCGAGCCCACGAGACC
+
CCCCCFCCCBABGGGGGGGGGGGHHHHGGGHGHHHHHHHHHGGGGGGGGGEFHHHHHHHHHHHHGHHHHGGCGGHHGGGGGGHHHHHHHHHHHHBGFHHHHHHHHHHHHHHHHHGGGGGEHGHHFHHHHHGHHHFFGGGGGGHGGGGGGF
@M02034:409:000000000-BFKT7:1:1109:7637:16781 1:N:0:34
GCTCTTAAAGAGGAGAAAGGTCATGTGTGTGC
+
AAABAFFDFDFFFAEGFGGC4BCGH6BFF445
@M02034:409:000000000-BFKT7:1:1109:16104:16784 1:N:0:34
AAAGTCGAGGTGCCTAAAGTGGCAACCCAGACTCAGTCGCAGGTTGGTGGTGTAGAGCTTCCTGTAGCCGCATGGCGTTCGTACTTAAATATGGAACTAACCATTCCAATTTTCGCTGTCTCTTATACACATCTCCGAGCCCACGAGACC
+
CCCCCFBCCCCCGGGGGGGGGGGHHHHGGHFGHHFF5AE22BA2BAA1BAFFFAGDG5BFEGGGHDGFFEG?FEF1>?EGE?2?FGHF3GHFDF3?GFGHF?3FGFFDFGGHHFEEE??FDHGG3BBDFF2CFGH2E/<</FEAGGGADF
@M02034:409:000000000-BFKT7:1:1109:4356:16787 1:N:0:34
AAAGTCGAGGTGCCTAAAGTGGCAACCCAGACTCAGACGAAGGTTGGTGGTGTAGAGCTTCCTGTAGCCGCATGGCGTTCGTACTTAAATATGGAACTAACCATTCCAATTTTCGCTGTCTCTTATACACATCTCCGAGCCCACGAGACC
+
ABCCCFCCCCCAGGGGGGGGGGGHHHHGGHDGHFHHHGGFFGGHHHGGGGEFGHHGFHHHHHHHHHHHHGGEFGHHGGGGGFHHHHHHHHHGHHGHHHFHHHGHHHHHHGHHHHGGGGGHHHHHFHFGHFHFGGFGDDGGGGHGGGFGGE
@M02034:409:000000000-BFKT7:1:1109:27730:16787 1:N:0:34
GCTCTTAAAGAGGAGAAAGGTCATGTTTTGTTGTGCTTCTAACTTTACTCAGTTCGTTCTCGTCGACAATGGCGGAACTGGCGACGTGACTGTCGCCCCAAGCAACCTGTCTCTTATACACATCTCCGAGCCCACGAGACCGTACTAGAT
+
CCCCCFFFFFFFGGGGGGGGGGHHHHHHHFHHHHFGHHHHHHHHHHHHHHGGFGGFEHHGHFGGGAEDGHHHFGGGGFHHHHFGGGGFHGHHHGGEGGGEGHFGHHHHHBGHEHHFHFGFHHHHHGHGGGGGGHGCCDEDGDDCDHHHF<
@M02034:409:000000000-BFKT7:1:1109:10981:16787 1:N:0:34
GCTCTTAAAGAGGAGAAAGGTCATGGTGGGGGGGGC
+
CDDDDFFFFFFFGGGGGGGGGGHHHF5BA2EEF--9
@M02034:409:000000000-BFKT7:1:1109:14918:16790 1:N:0:34
GCTCTTAAAGAGGAGAAAGGTCATGTGTGTGAGTGCTTCTAACTTTACTCAGTTCGTTCTCGTCGACAATGGCGGAACTGGCGACGTGACTGTCGCCCCAAGCAACCTGTCTCTTATACACATCTCCGAGCCCACGAGACCGTACTAGAT
+
BCCCCFFFFFFFGGGGGGGGGGHHHHHHHFHHHBGHHHHHHHHHHHHHHHHHHHHGGHHGIGFGGEFECHHHHGGGGGHHHHGGGGEGHGHHHHGGGGGFFHGEHHHHHGHHGHHHHHHGHGGFHHGGGG/AGHGGCDGDGGGHGGGGF=
@M02034:409:000000000-BFKT7:1:1109:24466:16801 1:N:0:34
AAAGTCGAGGTGCCTAAAGTGGCAACCCAGACTACGGAGTCTGTTGGTGGTGTAGAGCTTCCTGTAGCCGCATGGCGTTCGTACTTAAATATGGAACTAACCATTCCAATTTTCGCTGTCTCTTATACACATCTCCGAGCCCACGAGACC
+
CCCCCFCCCCABGGGGGGGGGGGGHHHGGHHGHHHGGGGGHHHHHHHEGGBBFGHHHHHHHHHHHHHHHGGEGGHHGGGGGEHHHHHHHHHHHHHGGHHGHHHHGHHHHHHHHHGGGGGHHHHHHHHGGHFHHHGHGGFCFGHGGGGGGG
@M02034:409:000000000-BFKT7:1:1109:25708:16802 1:N:0:34
GCTCTTAAAGAGGAGAAAGGTCATGTTTTTTTTTGCTTCTAACTTTACTCAGTTCGTTCTCGTCGACAATGGCGGAACTGGCGACGTGACTGTCGCCCCAAGCAACCTGTCTCTTATACACATCTCCGAGCCCACGAGACCGTACTAGAT
+
CCCCCFFFFFFFGGGGGGGGGGHHHHHHHGGGGGCHHHHHHHHHHHHHHHHHHHGGGHHGHGFGGEEGGHHHHGGGGGHHHHGGGGEGHGHHHHGGGGGGGHFHHHHHHHHHHHHGHGHFFHHHHHFG?CCGGHGF@D<EGGGEGHHF0C
@M02034:409:000000000-BFKT7:1:1109:6057:16802 1:N:0:34
AAAGTCGAGGTGCCTAAAGTGGCAACCCAGACTAATCATGTGGTTGGTGGTGTAGAGCTTCCTGTAGCCGCATGGCGTTCGTACTTAAATATGGAACTAACCATTCCAATTTTCGCTGTCTCTTATACACATCTCCGAGCCCACGAGACC
+
BBCCCFCBCCBBGGGGGGGGGGGHHHHGGHHGHHHHHHHHHHHHGGGGGGBFGHHHHHHHHHHHHHHHHGGGGGHHGGGGGFHHHHHHHHGHHHHHGHHGHHHHHHGHGHHHHHGGGGGHHGHHGHHHGHHHHHHGGCGGGGHGGGGGGG
@M02034:409:000000000-BFKT7:1:1109:4352:16804 1:N:0:34
AAAGTCGAGGTGCCTAAAGTGGCAACCCAGACTCAGACGAAGGTTGGTGGTGTAGAGCTTCCTGTAGCCGCATGGCGTTCGTACTTAAATATGGAACTA
+
AAAA>D?AD22>BCGGCGG65B2AEGHGGGEFGGHHCH?2EGF3DGEBF1EFGGHFGFGH5BGH5DD5B1EEEFG1EEEFEEGAGG4E344B4D33B??
@M02034:409:000000000-BFKT7:1:1109:29503:16805 1:N:0:34
AAAGTCGAGGTGCCTAAAGTGGCAACCCAGACTAATACGAATGTTGGTGGTGTAGAGCTTCCTGTAGCCGCATGGCGTTCGTACTTAAATATGGAACTAACCATTCCAATTTTCGCTGTCTCTTATACACATCTCCGAGCCCACGAGACC
+
CCCCCFBCCCBBCGGGGGGFGGGGHHHGGHHGGHHHHGHEFGHGHHHEFGEBFEGFHHHHGHHHHHHHHGGGGGHHEBEFFFHGHHGHHHHHHHFFHHFHFHGHHHHHGHHHHGGGGGFHHHHHHHHHHHGHHGHHGCFCDEGFGCGGDF
@M02034:409:000000000-BFKT7:1:1109:29221:16806 1:N:0:34
AAAGTCGAGGTGCCTAAAGTGGCAACCCAGACTTCGACGCAGGTTGGTGGTGTAGAGCTTCCTGTAGCCGCATGGCGTTCGTACTTAAATATGGAACTAACCATTCCAATTTTCGCTGTCTCTTATACACATCTCCGAGCCCACGAGACC
+
AAAABFABDBABGGGGGGGGGGGHHHHGGGHGHHG2F2EFEEGGGFEFFGBFFGHGHHHHHHHHHHHHHGGGGGHHGEEEEFHHHHHHHHGFGBDGHHFHHHGGFHFHFHGHHHEDDDGHHHHHHGHHHHHHFHFFG/BC/FHGGGFDDF
@M02034:409:000000000-BFKT7:1:1109:9137:16810 1:N:0:34
AAAGTCGAGGTGCCTAAAGTGGCAACCCAGACTGGGCAGGGGGTTGGTGGTGTAGAGCTTCCTGTAGCCGCATGGCGTTCGTACTTAAATATGGAACTAACCATTCCAATTTTCGCTGCTCTTATACACATCCCGAGCCCACGAGACCGT
+
CBCCBFBCCCABGGGGGGGGGGGHHHHGGHHGHHCHHHGGGGGGGGGGGGEFFGHHHHHHHHHHGHHHHGGGGGHHGGGGGFHHHHHHHHHHHHGFHHGHHHHHHHHHHHHHHHGGGGGHHHHHHHGHHGGHHHGGGGGGHGGGGGGGGD
@M02034:409:000000000-BFKT7:1:1109:11408:16812 1:N:0:34
AAAGTCGAGGTGCCTAAAGTGGCAACCCAGACTAATAATAAGGTTGGTGGTGTAGAGCTTCCTGTAGCCGCATGGCGTTCGTACTTAAATATGGAACTAACCATTCCAATTTTCGCTGTCTCTTATACACATCTCCGAGCCCACGAGACC
+
ABBBBFBBBBBBGGGGGGGGGGGHFHHGGHHGHHHGFHHHHHHHEFGGGGGGGHHHGDHHHHHHHFHHHGGGEGHHGGGGGGHHHHHGHHHHHGHHGHHHHHGHHHGHFHHHHFGGGGGHHHHHFGGHGHFHHHEFDCCGGGHGGGGGGF
@M02034:409:000000000-BFKT7:1:1109:2148:16812 1:N:0:34
GCTCTTAAAGAGGAGAAAGGTCATGGGGAGGGGTGCTTCTAACTTTACTCAGTTCGTTCTCGTCGACAATGGCGGAACTGGCGACGTGACTGTCGCCCCAAGCAACCTGTCTCTTATACACATCTCCGAGCCCACGAGACCGTACTAGAT
+
BCCCCFFFFFFFGGGGGGGGFGHHHHHGFGGFGEEFHHHHHHHHHGHHHHHHGGHGEHHGGGFFGEEG@GGHHGGGFGHHHHGFGGEGHGHHHHGHGGGGGHGHGFFHHHHHHHFGGFGGHFGGHGHGGGGGGEGF<@DDG@DGDHGGHG
@M02034:409:000000000-BFKT7:1:1109:3669:16813 1:N:0:34
AAAGTCGAGGTGCCTAAAGTGGCAACCCAGACTCAGAATAATGTTGGTGGTGTAGAGCTTCCTGTAGCCGCATGGCGTTCGTACTTAAATATGGAACTAACCATTCCAATTTTCGCTGTCTCTTATACACATCTCCGAGCCCACGAGACC
+
BBAABFABDB2ABGGGGGFFGFFHFHHGGHHFFHHHHHHHHGHGHHHGGG2FGHFGHHHHGFHHGHHHHGGEGGHFGGGGGFFHHHHGHHGHGHFHGHHHHHHHHHHHHHHHHGGGGGGHHGHHBGFBFHFHFHFHGCGCGGHGGGGGGG
@M02034:409:000000000-BFKT7:1:1109:24801:16819 1:N:0:34
AAAGTCGAGGTGCCTAAAGTGGCAACCCAGACTATTGGGCCGGTTGGTGGTGTAGAGCTTCCTGTAGCCGCATGGCGTTCGTACTTAAATATGGAACTAACCATTCCAATTTTCGCTGTCTCTTATACACATCTCCGAGCCCACGAGACC
+
CCCCCFBCCCBBGGGGGGGGGGGGHHHGGHHGHGHHHHGGHGGGGGGGGGEFGHHGGGHHHHHHHHHHHGGGGGHHGGGGGG2GHHHGFHHHHHEHHHHGHHGHGHGHHHHHHGGGGGGGHGHHFHGHGHFHHHFHGGDCGGHGGCCGFF
@M02034:409:000000000-BFKT7:1:1109:10353:16819 1:N:0:34
AAAGTCGAGGTGCCTAAAGTGGCAACCCAGACTACGACTCATGTTGGTGGTGTAGAGCTTCCTGTAGCCGCATGGCGTTCGTACTTAAATATGGAACTAACCATTCCAATTTTCGCTGTCTCTTATACACATCTCCGAGCCCACGAGACC
+
CCBCCFCCCCBCGGGGGGGGGGGHHHHGGHHGHHHGGGGGHHHHHHHFGGEFGHHHHHHHHHHHHHHGHGGEGGHHGGGGGGHHHHHHHHHHHGFFHHHHHHHHHHGHHHHHHHGGGGGHHHHHGHGHHHHGHHHFFCGGGGHGGGGGGF
@M02034:409:000000000-BFKT7:1:1109:3975:16820 1:N:0:34
AAAGTCGAGGTGCCTAAAGTGGCAACCCAGACTCCTGAGGGGGTTGGGGGTGCAGAGCTTCCTGTAGCCGCATG
+
AABAADAADDAAGGGGGCGGGGGHHHHGGHDGFBG3B52FE22AEEA0AEEE1BFGHBFF3GDFF4E4BEE/E>
@M02034:409:000000000-BFKT7:1:1109:3956:16821 1:N:0:34
AAAGTCGAGGTGCCTAAAGTGGCAACCCAGACTCCGGAGGGGGTTGGTGGTGTAGAGCTTCCTGTAGCCGCATGGCGTTCGTACTTAAATATGGAACTAACCATTCCACTTTTCGCTGTCTCTTATACAC
+
AAAAAF1ADDAAFGGGGGGGCAAGHHHEGC00AFBEEEE?A?/AEA?FFE>BFFGDHHFHBGHFGFGGHGCGGGHHGGGF>ECGGGHGHHDGFB1FFG1BGGHHHHHH1BFGHGGGGCE12FGGHG1<1?
@M02034:409:000000000-BFKT7:1:1109:15769:16822 1:N:0:34
AAAGTCGAGGTGCCTAAAGTGGCAACCCAGACTCAGAATACGGTTGGTGGTGTAGAGCTTCCTGTAGCCGCATGGCGTTCGTACTTAAATATGGAACTAACCATTCCAATTTTCGCTGTCTTTTATACACATCTCCGAGCCCACGAGA
+
?AAAA31ADDAAFFGGGGGGGFFF1GHEFF0FHHHCFHFGHHGGFCEGGGABFEGBHGFHHFHHHFHFGGG?GFG0F>EGEEFHHHFFGGGHH1B1FGGEEBDGHFGFHHFHGHGEGGGDH2BGBBGHHHGFGGBGCBC?CEGECCGC
@M02034:409:000000000-BFKT7:1:1109:10074:16826 1:N:0:34
AAAGTCGAGGTGCCTAAAGTGGCAACCCAGACTCATCCGTCGGTTGGTGGTGTAGAGCTTCCTGTAGCCGCATGGCGTTCGTACTTAAATATGGAACTAACCATTCCAATTTTCGCTGTCTCTTATCACATCTCCGAGCCCACGAGACCG
+
DDDDDFBCCCCCGGGGGGGGGGGHHHHGGHHGHHHHHHGFHGGGGGGGGGFFGHHHHHHHHHHHHHHHHGGCGGHHGGGGGGHHHHHHHHHHHHFGHHHHHHHHHHHHHHHHHHGGGGGGHHHHHHHHHHHHHHHG?FGGGHGGGGGGGC
@M02034:409:000000000-BFKT7:1:1109:8099:16829 1:N:0:34
AAAGTCGAGGTGCCTAAAGTGGCAACCCAGACTGTTGGTGGTGTTGGTGGTGTAGAGCTTCCTGTAGCCGCATGGCGTTCGTACTTAAATATGGAACTAACCATTCCAATTTTCGCTGTCTCTTATACACATCTCCGAGCCCACGAGACC
+
ABBBADA>ADABFGGGGGGGGDFGFGGEFGEEFHFBGH2FAEFGGHEAFAAFGGEGHFHHHFHFHHHGHGEEEGHEEGGGGFFEFHHBGHFFHFGHHHHGGFEFGGFFGHHHHGGGGGEHHHHHGHFHFFHHHHGGG?@CDGHGGGGFGF
@M02034:409:000000000-BFKT7:1:1109:21404:16835 1:N:0:34
GCTCTTAAAGAGGAGAAAGGTCATGCAGCCGCCGGCTTCTAACTTTACTCAGTTCGTTCTCGTCGACAATGGCGGAACTGGCGACGTGACTGTCGCCCCAAGCAACCTGTCTCTTATACACATCTCCGAGCCCACGAGACCGTACTAGAT
+
BBBBBFFFFFFFGGGGGFGGGGHFHHHFGFEGGGGG?EHHFHHHHFFFHHDFDFFFEGHGHFBEGEE?EGFHHGGCECHHHHGGGGGGFGHGGFGAFGGGDAECGGHHHHHHHHHHHGHGHEGHHHHG-ACGGGGGCGDGEG.::GHFHG
@M02034:409:000000000-BFKT7:1:1109:21613:16836 1:N:0:34
AAAGTCGAGGTGCCTAAAGTGGCAACCCAGACGGCGGGGGGGGT
+
CCCCCFBCCCCCGGGGGGGGGGGHHHHGGHH22B2AE0/ED;DF
@M02034:409:000000000-BFKT7:1:1109:13633:16838 1:N:0:34
GCTCTTAAAGAGGAGAAAGGTCATGGGGGGGTCGGCTTCTAACTTTACTCAGTTCGTTCTCGTCGACAATGGCGGAACTGGCGACGTGACTGTCGCCCC
+
CCCCCFFFFFFFGGGGGGGGGGHHHHFDGGGGGG?FGGHHHCHGHHHHHC0<GHFGGFFFFGGGG?BADGGGGGF-:-FBFEF=DFBDFEFFFFFFFDF
@M02034:409:000000000-BFKT7:1:1109:17511:16840 1:N:0:34
GCTCTTAAAGAGGAGAAAGGTCATGGATCAGCGGACTTCTAACTTTACTCAGTTCGTTCTCGTCGACGATGGCGGAAC
+
ABCCCFFFFFFFGGGGGGGGGGHHHBBGHFFFG22AE3GHB5AEDF55GDGF5A5BFG1FEAFGG0E0EFF12EF>/>
@M02034:409:000000000-BFKT7:1:1109:4185:16842 1:N:0:34
GCTCTTAAAGAGGAGAAAGGTCATGGGTTTTCGTGCTTCTAACTTTACTCAGTTCGTTCTCGTCGACAATGGCGGAACTGGCGACGTGACTGTCGCCCCAAGCAACCTGTCTCTTATACACATCTCCGAGCCCACGAGACCGTACTAGAT
+
ABCCCFFFFFFFGGGGGGGGGGHHHHHGGGGHGHGFGHHHHHHHHHHHHHHHGHHGGHHGHGGGGEEFGHHHHGGGGGGHHGGGGGGGHGHHHHGHGGGGGHGHHGHHHHHHHHHHHHHHHHHHHHHGGGGGGHGGDDEGGGFHGHHHHD
@M02034:409:000000000-BFKT7:1:1109:15763:16843 1:N:0:34
AAAGTCGAGGTGCCTAAAGTGGCAACCCAGACTCAGAATACGGTTGGTGGTGTAGAGCTTCCTGTAGCCGCATGGCGTTCGTACTTAAATATGGAACTAACCATTCCAATTTTCGCTGTCTCTTATACACATCTCCGAGCCCACGAGACC
+
BBBBBFAADBBBGGGGGGGGGGGHHHHGGHHGHGBGHCGHGHGHFGCEF?EF1EFFGHFHHHHHHDGHGEE>EE1FCFGG?EFCFFGFBGHFHG3BFHHHFG3FBDGFGFGHGFEGGGEGHDBFFGFDDF2?GHDBF@CCGG/F?ADFDE
@M02034:409:000000000-BFKT7:1:1109:17490:16848 1:N:0:34
GCTCTTAAAGAGGAGAAAGGTCATGGATCAGCGGGCTTCTAACTTTACTCAGTTCGTTCTCGTCGACAATGGCGGAACTGGCGACGTGACTGTCGCCCC
+
AAAB@DFDF@F4AFECF4FBABFFHHBGHCHCE22EAAFGHCGHGHGHHHBCG5GFEHHGGBBEE0EDEGDEBFGGGCCGHEEEEGGGHEHFH3??ADC
@M02034:409:000000000-BFKT7:1:1109:26475:16852 1:N:0:34
GCTCTTAAAGAGGAGAAAGGTCATGGTGGTGGGTGCTTCTAACTTTACTCAGTTCGTTCTCGTCGACAATGGCGGAACTGGCGACGTGACTGTCGCCCCAAGCAACCTGTCTCTTATACACATCTCCGAGCCCACGAGACCGTACTAGAT
+
CCCCCFFFFFFFGGGGGGGGGGHHHHGGGEGGGGGEHHHGHHHHHHHHGHHHHHHGGHHGHGFGGGGGGHGHHGGGGGHHHHGGGGGGHGHHHHGHGGGGGHGGHHHHHHHHGHHGHHHHHGHGHHHG/A@DGHGGACEGGGGHGHHFHF
@M02034:409:000000000-BFKT7:1:1109:3717:16852 1:N:0:34
GCTCTTAAAGAGGAGAAAGGTCATGCCTCCTGCTGCTTCTAACTTTACTCAGTTCGTTCTCGTCGACAATGGCGGAACTGGCGACGTGACTGTCGCCCCAAGCAACCTGTCTCTTATACACATCTCCGAGCCCACGAGACCGTACTAGAT
+
AAABBFFFFFFFCGFGGGGGGGAFFHHHHHHHFHHHHHGHHHGHHGHHHHFFGHGFAFGFHGFEEEEAEHFGEEGEEGHFH1E>EEEEHFGGFHFCFEFG?GGHHGFHFHCGFHH3FDGDHHGFGFGD<</>?/?<<AAAF-.<CGFDHF
@M02034:409:000000000-BFKT7:1:1109:22861:16855 1:N:0:34
GCTCTTAAAGAGGAGAAAGGTCATGGGTGCGAATGCTTCTAACTTTACTCAGTTCGTTCTCGTCGACAATGGCGGAACTGGCGACGTGACTGTCGCCCCAAGCAACCTGTCTCTTATACACATCTCCGAGCCCACGAGACCGTACTAGAT
+
BBCCDFFFFFFFGGGGGGGFGGGHHHHGFGGGGGHHHHHGHHHHHHHHHHHHGHHFEHHGHFFEFEGGGHHHHGGGGGGHHHGGGGEFHGHHHHGHGGGGGGGHHGHHHGHHHHHGHHHHGHHHHHHGCGGGGHGF<CADGGEHGHHHFD
@M02034:409:000000000-BFKT7:1:1109:8331:16858 1:N:0:34
GCTCTTAAAGAGGAGAAAGGTCATGACGCTTCGTGCTTCTAACTTTACTCAGTTCGTTCTCGTCGACAATGGCGGAACTGGCGACGTGACTGTCGCCCCAAGCAACCTGTCTCTTATACACATCTCCGAGCCCACGAGACCGTACTAGAT
+
CCCCCFFFFFFFGGEGGGGGGGGHHHGGGGGGGHGGGHHHHHHHHHHHHHHHGGHGEGHGHFFEGEGFGHGHHGGEGGHHHHGGGGGGHGHHHHGGGGGGGHGHHHHHHHHHHHHHHHHHHHHHGHFGCC@GGHGC>AGECCDHGHEGHD
@M02034:409:000000000-BFKT7:1:1109:24547:16859 1:N:0:34
AAAGTCGAGGTGCCTAAAGTGGCAACCCAGACTCAGAATCAGGTTGGTGGTGTAGAGCTTCCTGTAGCCGCATGGCGTTCGTACTTAAATATGGAACTAACCATTCCAATTTTCGCTGTCTCTTATACACATCTCCGAGCCCACGAGACC
+
CCCCCFCCCCBBGGGGGGGGGGGHHHHGGHHGHHHHHHHHHHHGGHFFGGFFGHHHHHHHHHHHHHHHHGGGGGHHGGGGGFHHHHHHHHHHHHHHHGDFHHFHHHHHFHHHHHGGGGGHHGHHHHHHHHFHHHGHGDGGGGHGGGGDGG
@M02034:409:000000000-BFKT7:1:1109:19938:16862 1:N:0:34
GCTCTTAAAGAGGAGAAAGGTCATGACTCATCCGGCTTCTAACTTTACTCAGTTCGTTCTCGTCGACAATGGCGGAACTGGCGACGTGACTGTCGCCCCAAGCAACCTGTCTCTTATACACATCTCCGAGCCCACGAGACCGTACTAGAT
+
AABAAFBFBF5FCGEGGGGGGGFGFFHDGFGHHGCGGGFHFGGHHGHHFG5BDFEFEHHFEFB1E0EAAGGHEGC/>EGHHEEGEGEEFCGFF3F/EGCD/FA0?0FGHHHHHHHHHHHBHFHFHHHGCCGGGHGG>AGGGGDEDHHF0B
@M02034:409:000000000-BFKT7:1:1109:23833:16863 1:N:0:34
AAAGTCGAGGTGCCTAAAGTGGCAACCCAGACTCATCAGCATGTTGGTGGTGTAGAGCTTCCTGTAGCCGCATGGCGTTCGTACTTAAATATGGAACTAACCATTCCAATTTTCGCTGTCTCTTATACACATCTCCGAGCCCACGAGACC
+
BBCCADAADBABGGGGGGGGGGGHHHHGGHHGHHHHHHHHGHGHHHHGGGEFFGHHHHHHHHHHHHHHHGGEGGHHGGGGGECHGHGHHHHHHHHHFHGFHHGHHHGHHHHHHHGFEGGHHHHHHHHHGHGHHHFBE?DGGGHGGGGGGF
@M02034:409:000000000-BFKT7:1:1109:10177:16863 1:N:0:34
GCTCTTAAAGAGGAGAAAGGTCATGCAGTCTCCGGCTTCTAACTTTACTCAGTTCGTTCTCGTCGACAATGGCGGAACTGGCGACGTGACTGTCGCCCCAAGCAACCTGTCTCTTATACACATCTCCGAGCCCACGAGACCGTACTAGAT
+
BBBBBFFFFFFFGFGGGGGGGGGHHFFHHHHHHGGGGGHHHGFHHGHHHHHHGHHFGHHGHGFFGGGEGHHHHGGEGGHHHGGGGGGDHEHHHHGHGGGDDFGHHHHHHHHGHHHFHGHDHBGFFHHGFCCGFHGFCCGGGG..EHHHFD
@M02034:409:000000000-BFKT7:1:1109:17072:16864 1:N:0:34
GCTCTTAAAGAGGAGAAAGGTCATGACTCGGTCTGCTTCTAACTTTACTCAGTTCGTTCTCGTCGACAATGGCGGAACTGGCGACGTGACTGTCGCCCCAAGCAACCTGTCTCTTATACACATCTCCGAGCCCACGAGACCGTACTAGA
+
CCDDDFFFFFFFGGGGGGGGGGHHHHHHHGGGGGHHHHHHHHHHHHHHHHHHHHHGGHHGHGFGGEGGGHGHHGGGGGHHHHGGGGGGHGHHHHGGGGGGGHGGHHHHHHHHHHHHHHHHGBFGHHGG@CDGGGGGFFGGGGDHGHHFH
@M02034:409:000000000-BFKT7:1:1109:29265:16866 1:N:0:34
AAAGTCGAGGTGCCTAAAGTGGCAACCCAGACTACTGAGAAGGTTGGTGGTGTAGAGCTTCCTGTAGCCGCATGGCGTTCGTACTTAAATATGGAACTAACCATTCCAATTTTCGCTGTCTCTTATACACATCTCCGAGCCCACGAGACC
+
CCCCCFBCBCBCGGGGGGGGGGGHHHHGGHHGHH3FHFHFCGFFFFEGGGGGFFHBFFGHGHHFHFGGHGGEEGFAFEEEE??HHHHFHHHGHH3@GGHHFFFGGFH4FHFHH4E/EEEGFHGBGFHFFFHFHHHGGCGGGG/FCCCGGG
@M02034:409:000000000-BFKT7:1:1109:16083:16866 1:N:0:34
AAAGTCGAGGTGCCTAAAGTGGCAACCCAGACTAATGCGCAGGTTGGTGGTGTAGAGCTTCCTGTAGCCGCATGGCGTTCGTACTTAAATATGGAACTAACCATTCCAATTTTCGCTGTCTCTTATACACATCCCGAGCCCACGAGACCG
+
CCCCCFBCCBBCGGGGGGGGGGGHHGHGGHHGHGHHHHGGGGGHHHGGGGEFGHHHHHHHHHHHHHHHHGGGGGHHGFGGFEFHHHHFHHHHHHGHHGHHHHGHHHHHHHHHHHGGGGDFHHHHHHGHHHHFHHHFGGGGGHGGGGGGGG
@M02034:409:000000000-BFKT7:1:1109:21443:16872 1:N:0:34
GCTCTTAAAGAGGAGAAAGGTCATGGGTGTGGGGGCTTCTAACTTTACTCAGTTCGTTCTCGTCGACAATGGCGGAACTGGCGACGTGACTGTCGCCCCAAGCAACCTGTCTCTTATACACATCTCCGAGCCCACGAGACCGTACTAGAT
+
CCCCCFFFFFFFGGGGGGGGGGGHHHHHGGGGGGGGGHHHHHHHHHHHHHHHGHHFGHHGHFBEFEEGGHHHHGGGGGHHHHFGGGFGHGHHHHGHGGGDDEEFGGHHHFHHHHHFGHHHHHHHHHHGCC@DFEGD<@AEEGFEGHHHHG
@M02034:409:000000000-BFKT7:1:1109:26966:16873 1:N:0:34
GCTCTTAAAGAGGAGAAAGGTCATGACGTCTAATGCTTCTAACTTTACTCAGTTCGTTCTCGTCGACAATGGCGGAACTGGCGACGTGACTGTCGCCCCAAG
+
CCCCCFFFFFFFGGGGGGGGGGHHHHGFGGHHHD5AGFGHFHHHHHFHHHD3FGHGAFFFGF1EE0AEAGHHHGEEC@EGGEEEGG???FFFFHGHGGCA/?
@M02034:409:000000000-BFKT7:1:1109:3873:16875 1:N:0:34
GCTCTTAAAGAGGAGAAAGGTCATGACTAATCCTGCTTCTAACTTTACTCAGTTCGTTCTCGTCGACAATGGCGGAACTGGCGACGTGACTGTCGCCCCAAGCAACCTGTCTCTTATACACATCTCCGAGCCCACGAGACCGTACTAGA
+
ABBBBFFFFFFFGGGGGGGGGGHHHHGHFHHGHHGHHHHHHHHHGHHHHHFHGHGFAGGGHGFEFEEEGHGGFFGCGGFGHHGFFEGGHAGHHHGHGDGFGFGHHHHHGGFHFHFGGHHHHHGHHGHGCCGGGFFACDDDGGGHGHHHH
@M02034:409:000000000-BFKT7:1:1109:14332:16881 1:N:0:34
GCTCTTAAAGAGGAGAAAGGTCATGGGGGGTCGGGCTTCTAACTTTACTCAGTTCGTTCTCGTCGACAATGGCGGAACTGGCGACGTGACTGTCGCCCCAAGCAACCTGTCTCTTATA
+
CCCDCFFFFFFFGGGGGGGGGGHHHGH2E?>?EG@EEHHHF2BFGFFGG22BBGHFGHAFHGGGG@DADFDGFFG@@-CHGEDDGGADCECGGFCAD.AADEGG/FFGFBF0CBGFFF
@M02034:409:000000000-BFKT7:1:1109:6743:16885 1:N:0:34
GCTCTTAAAGAGGAGAAAGGTCATGACTTCTGCTGCTTCTAACTTTACTCAGTTCGTTCTCGTCGACAATGGCGGAACTGGCGACGTGACTGTCGCCCCAAGCAACCTGTCTCTTATACACATCTCCGAGCCCACGAGACCGTACTAGAT
+
AAAAAFFFFF1FCGGGGGGGGGCGEGHHHHFHHHHHGHFHGHFHHHHHHHFGHHHFEHHGHGFGGEEEEHFHFGGGGGHHHFEEEEEGHGHHHHGHG?EFGCFCFFHHGHHHHHHGHHGGFHGGHH@B@CGGGEFC>CEGGGGECGHHE<
@M02034:409:000000000-BFKT7:1:1109:23353:16885 1:N:0:34
AAAGTCGAGGTGCCTAAAGTGGCAACCCAGACTCAGAGTAATGTTGGTGGTGTAGAGCTTCCTGTAGCCGCATGGCGTTCGTACTTAAATATGGAACTAACCATTCCAATTTTCGCTGTCTCTTATACACATCTCCGAGCCCACGAGACC
+
BBBBBFBBBBAAGGGGGGGGGGGHHHFGGHHGHHHHHGDGHHHGHGHGGGEFGHHHHHHHHHHHHHHHHGGGGGHHGGGGFFGHHHFFGHGHHGHHGFHFHHGHHHHGFGHHHGGGGGGHHGHHHHHHFHFHHHGGG/DFFGHGGCGGGF
@M02034:409:000000000-BFKT7:1:1109:1888:16885 1:N:0:34
AAAGTCGAGGTGCCTAAAGTGGCAACCCAGACTCATAATTCTGTTGGTGGTGTAGAGCTTCCTGTAGCCGCATGGCGTTCGTACTTAAATATGGAACTAACCATTCCAATTTTCGCTGTCTCTTATACACATCTCCGAGCCCACGAGACC
+
CCCCCFBCCCBCGGGGGGGGGGGHHHHGGHHGHHFGDHHFHFGGFHHEFGGFGHHHHHHHGHHHHHHFHGGFEGHGGGGGGGHHHHHHHHHHHEFDGHGHHFBGHGHHBGHHHHGFGGGHHHHHHHHFFFFHHHHFGCGDCGGGGGGGGF
@M02034:409:000000000-BFKT7:1:1109:4914:16886 1:N:0:34
GCTCTTAAAGAGGAGAAAGGTCATGGGGGGTGTTGCTTCTAACTTTACTCAGTTCGTTCTCGTCGACAATGGCGGAACTGGCGACGTGACTGTCGCCCCAAGCAACCTGTCTCTTATACACATCTCCGAGCCCACGAGACCGTACTAGAT
+
AC@ACFFFFFFFGGGGGGGFGGHHHHHGGGCEEEHHHHHHHHHHHHHHHHHHHHHGGHHGHGFGGDCFGHHHHGGGGGHHHHGGGGGGEGHHHHGHGFGDGGGGGGGGGGFGGGGFFGFFGGBFGGGG@DFFFFFFFFFFEFDEDEFBFB
@M02034:409:000000000-BFKT7:1:1109:16040:16886 1:N:0:34
GCTCTTAAAGAGGAGAAAGGTCATGAGTGGTGGTGCTTCTAACTTTACTCAGTTCGTTCTCGTCGACAATGGCGGAACTGGCGACGTGACTGTCGCCCCAAGCAACCTGTCTCTTATACACATCTCCGAGCCCACGAGACCGTACTAGAT
+
CCCCCFFFFFFFGGGGGGGGGGHHH54D4BDF2EGHHHHHHHHHHHHHHHHHHHHGGHHGHGFGGEGGEHHHHGGGGGHHHHGGGGGGHGHHHHGHGGGGGHGHHHHHHHHGFHHHHHHHHHHGHHFD<DGCEGFF-A?EGGD.C.GFFD
@M02034:409:000000000-BFKT7:1:1109:13156:16890 1:N:0:34
AAAGTCGAGGTGCCTAAAGTGGCAACCCAGACTAAGGGTGGTGTTGGGCTTGTAGAAGTTGCTTT
+
ABBBADABDBBCGGGFGDGGGGGHHHHGGHHGHHHF322B2E2A2B1A12F015D555555D355
@M02034:409:000000000-BFKT7:1:1109:15382:16890 1:N:0:34
AAAGTCGAGGTGCCTAAAGTGGCAACCCAGACTGAGAAGACGGTTGGTGGTGTAGAGCTTCCTGTAGCCGCATGGCGTTCGTACTTAAATATGGAACTAACCATTCCAATTTTCGCTGTCTCTTATACACATCTCCGAGCCCACGAGACC
+
CCCCCFBCCCCCGGGGGGGGGGGHHHHGGHHGHHFHHGFFGFFGGGGGGGEFHGHHHHHHHHHHHHHHHGGGGGHHGGGGGGFHHHHHHHFHHHGGHHHHHHGHHHGHGGHHHHGGGGGFHGHHHHFHHHHHGHHHGCGCGGHGGGGGGF
@M02034:409:000000000-BFKT7:1:1109:13975:16892 1:N:0:34
GCTCTTAAAGAGGAGAAAGGTCATGACTCGGGGTGCTTCTAACTTTACTCAGTTCGTTCTCGTCGACAATGGCGGAACTGGCGACGTGACTGTCGCCCCAAGCAACCTGTCTCTTATACACATCTCCGAGCCCACGAGACC
+
BCCCCFFFFFFFGGGGGGGGGGGHHC4DAFECGEGEHHHHHHHHHHHHHHHHHHHGGHHGHGFFGFGGGHHHHGGGGGHHHHGGGGGGHGHHHHGHFGGFFHFFHHHHHHHHHHHGHHHHHFGHHHGG@DCGG.FD-ADD<
@M02034:409:000000000-BFKT7:1:1109:18742:16894 1:N:0:34
GCTCTTAAAGAGGAGAAAGGTCATGGGTTCTATTGCTTCTAACTTTACTCAGTTCGTTCTCGTCGACAATGGCGGAACTGGCGACGTGACTGTCGCCCCAAGCAACCTGTCTCTTATACACATCTCCGAGCCCACGAGACCGTACTAGAT
+
CCCCCFFFFFFFGGGGGGGGGGGHHHHHGHHHHHHHHHHHHHHHHHHHHHHHGHHGFHHGHFFEGEGGGHHHHGGGGGHHHGGGGGGGHGHHHHGHGGGFGHGFHHHHGHHHHHHHHHHHGHHHHHHGCFGGGFGD@CCEGGGHGHHHHG
@M02034:409:000000000-BFKT7:1:1109:5780:16895 1:N:0:34
AAAGTCGAGGTGCCTAAAGTGGCAACCCAGACTGAGAAGAAGGTTGGTGGTGTAGAGCTTCCTGTAGCCGCATGGCGTTCGTACTTAAATATGGAACTAACCATTCCAATTTTCGCTGTCTCTTATACACATCTCCGAGCCCACGAGACC
+
CCCCCFABBCCCGGGGGGGGGGGHHHHGDHHGHHGHHHHHHHHHHHGGGGAFGHHHHHHHHHHHHHHHHGGGGGHHGGGGGGGHHHHHHHHHHHGHGHGGHHGHHHHHGHHHHHGGGGGHHHHHHHDHFHHHHHGHGGDGGGHGGGGGGG
@M02034:409:000000000-BFKT7:1:1109:25470:16895 1:N:0:34
AAAGTCGAGGTGCCTAAAGTGGCAACCCAGACTCAGTGTACTGTTGGTGGTGCAGAGCTTCCTGTAGCCGCATGGCGTTCGTACTTAAATATGGAACTAACCATTCCAATTTTCGCTGTCTCTTATACACATCTCCGAGCCCACGAGACC
+
CCCCCFCCCCBBGGGGGGGGGGGHHHHGEHHGHHHHEGHHHHHHHHGGGGFFDHHHHHHGHHHHHHHHHGGGGGHHGGGGGFFHHHGHHHHHHHGHGHHHHHHHHHHFHHHHHHGGGGGHHGHHFHGHFHGHHHHGGCBDDFHGGGGGGG
@M02034:409:000000000-BFKT7:1:1109:7197:16897 1:N:0:34
AAAGTCGAGGTGCCTAAAGTGGCAACCCAGACTCAGCCTGCGGTTGGTGGTGTAGAGCTTCCTGTAGCCGCATGGCGTTCGTACTTAAATATGGAACTAACCATTCCAATTTTCGCTGTCTCTTATACACATCTCCGAGCCCACGAGACC
+
B@BCBFBABDABGGGGGGGGGGGHHHHGGHHGHGHFHGHHFFFEEEGGEEA11AFEDBEEEFGHGFE@@EE>EF11>BEEEECGGHGE3FG?EF33EGFF303BF?HFBGHHGBFGGGGHHGHHBF?GBFFGHHDGEB/<CEEGGGCGDF
@M02034:409:000000000-BFKT7:1:1109:29182:16899 1:N:0:34
GCTCTTAAAGAGGAGAAAGGTCATGCGTGGTGGGGCTTCTAACTTTACTCAGTTCGTTCTCGTCGACAATGGCGGAACTGGCGACGTGACTGTCGCCCCAAGCAACCTGTCTCTTATACACATCTCCGAGCCCACGAGACCGTACTAGAT
+
BBBBBFFFFFFFGGGGGGGGGGHHHHFFEGBFGGGGGHHHGHHHHHGHHHHHFHHGEHHGHFFEEEEDFHGHHGGCEFHHHEEEEGGGGGGHHHGCFGGGDHEHHFHHH?GHHHHHHHDGHHHHHHHGCGGGGHGGFGGG.@.<EGEGGC
@M02034:409:000000000-BFKT7:1:1109:25948:16900 1:N:0:34
AAAGTCGAGGTGCCTAAAGTGGCAACCCAGAATGTTGGTGGTGTAGAGCTTCCTGTAGCCGCATGGCGTTCGTACTTAAATATGGTAATAACCATTCCAATTTTCGCTGTCTCTTATACACATCTCCGCGCCCACGAGACCGTACTAGA
+
CCCCCFBBCCABGGGGGGGGGGGHHHHGGHHFHHFDG22BA2BG3F5F53F5AAFA5D53AE0AEA1A1>BAE21?B433@4B43@B4@4B333B@G4FGDEDF4>EE>F3G4F44D?H4G3FBG3GE/</>/?FC/D<CG?</</F1G
@M02034:409:000000000-BFKT7:1:1109:10695:16904 1:N:0:34
AAAGTCGAGGTGCCTAAAGTGGCAACCCAGACTGAGAATAATGTTGGTGGTGTAGAGCTTCCTGTAGCCGCATGGCGTTCGTACTTAAATATGGAACTAACCATTCCAATTTTCGCTGTCTCTTATACACATTCCGAGCCCACGAGACCG
+
BBBBBFBBBBAAGGGGCGGFGFFGFDGGGGHGHHFGGHHHCGHHHHHGGGEFFGGGHHHHHHHFFHHHHGG?EGHHGEEEGEFHHHHHGHFGHHFGHHHHGHHHFHFHFGFHHHGGEEEGGFGH4FEDFF2GDGHFAFGCGEGGGGGGG?
@M02034:409:000000000-BFKT7:1:1109:24435:16904 1:N:0:34
AAAGTCGAGGTGCCTAAAGTGGCAACCCAGACTAAGAAGCATGTTGGTGGTGTAGAGCTTCCTGTAGCCGCATGGCGTTCGTACTTAAATATGGAACTAACCATTCCAATTTTCGCTGTCTCTTATACACATCTCCGAGCCCACGAGACC
+
CCCCBFABBBBAGGGGGGGGGGGHHHHGGHHGHHHHHHHHHHHHHHHEGGEFFHHHHGHHHHHHHHHHHGGGEGHHGGGGGEGHHHHHHGHHHHHHHHHHHHGHHGFHHHHHHHGGGGGGHFHHGHHHHGHHHHHHGFGGGGHGGGGGGG
@M02034:409:000000000-BFKT7:1:1109:11114:16904 1:N:0:34
AAAGTCGAGGTGCCTAAAGTGGCAACCCAGACTAATAATAAGGATGGTGGTGTAGAGCTTCCTGTAGCCGCATGGCGTTCGTACTTAAATATGGTACTAACCATTCCAATTTTCGCTGTCTCTTATCCACATCTCCGAGCCCACGAGACC
+
CCCCCFCCBCABGGGGGGGGGGGHHHHGGHHGH3AF55D55B33BAA3A2BAA3F555AB5FFAG555AAE0EA?1>>>?E12??BGF@FG4@344BBGG313BB4F44F?GE?//EE<B4?BE4B3?B??3FDG2C/>B@/=FC@CGG=
@M02034:409:000000000-BFKT7:1:1109:3410:16904 1:N:0:34
GCTCTTAAAGAGGAGAAAGGTCATGAATCGTCCGGCTTCTAACTTTACTCAGTTCGTTCTCGTCGACAATGGCGGAACTGGCGACGTGACTGTCGCCCCAAGCAACCTGTCTCTTATACACATCTCC
+
AAAAAFDD1@FFGFA1FGGGGFFFFHFGHF00AECEEEC1AFHGHFFDGD1BDA2BBFCFHGFEEE??/BFG0EF>>>GBG?EE//EGA<GHDHE/EE@CCG/0B<GFHHHFFH2FGH2F1@FGBG?
@M02034:409:000000000-BFKT7:1:1109:14231:16904 1:N:0:34
AAAGTCGAGGTGCCTAAAGTGGCAACCCAGACTTGGCAGCAGGTTGGTGGTGTAGAGCTTCCTGTAGCCGCATGGCGTTCGTACTTAAATATGGAACTAACCATTCCAATTTTCGCTGTCTCTTATACACATCTCCGAGCCCACGAGACC
+
AABBAFBBBBAAGGGGGGG6A4FHCGHGGHCFGHHGHFEGHHHHHHGFGDEBBGFFGHHHBGHHHHEHHGGEFEFHGGGGGEBGHFFFBGHHHHHHHHGEGGHHHDHHHHHHHGGCGGGHHHHGHHHHHFFHFFHHGGGGGGHGCCGGGF
@M02034:409:000000000-BFKT7:1:1109:13585:16905 1:N:0:34
GCTCTTAAAGAGGAGAAAGGTCATGGGGAGGGGTGCTTCTAACTTTACTCAGTTCGTTCTCGTCGACAATGGCGGAACTGGCGACGTGACTGTCGCCCCAAGCAACCTGTCTCTTATACACATCTCCGAGCCCACGAGACCGTACTAGAT
+
AABCBFFFFFFFGGGGGGGGGGHHHHGGGGGGGEGGHHHHHHHHHHHHHHHHHHHGGHHGHGFGGFGEFHHHGGGEEEHHHHGGGGGGHGHHHHGHGGGGDGGFFHHHHHHHGHHHHGGGFHGHHHHGCFGGGHGG@DEGGGGHGHHHHH
@M02034:409:000000000-BFKT7:1:1109:4742:16908 1:N:0:34
GCTCTTAAAGAGGAGAAAGGTCATGACTATTGGTGCTTCTAACTTTACTCAGTTCGTTCTCGTCGACAATGGCGGAACTGGCGACGTGACTGTCGCCCCAAGCAACCTGTCTCTTATACACATCTCCG
+
ABBBBFFFFFBFGGGGGGGGFGHHHHHH55D5BBFFHHHHGHGFFHFHHGFFGFGGEGFGHGGGGEEDCFBFGGGEE/FDFHG/E?EGAFD3FFFGDDEE/AFF3FGGGHFBGHHFGGFGHHHHHHH?
@M02034:409:000000000-BFKT7:1:1109:7164:16908 1:N:0:34
GCTCTTAAAGAGGAGAAAGGTCATGTGTCCTCCGGCTTCTAACTTTACTCAGTTCGTTCTCGTCGACAATGGCGGAACTGGCGACGTGACTGTCGCCCCAAGCAACCTGTCTCTTATACACATCTCCGAGCCCACGAGACCGTACTAGAT
+
BBCCCFFFFFFFGGGGGGGGGGHHHBAF5EGFGGGGGGHHHHHHHHHHHHHHGHHGFHHGHGFFGGGGGHHHHGGGGGHGHHGGGGGGHGHHHHGHGGGDGHGFGGHHGHHHHHHGHHHGHHHHHHGGCGGGGGGGCGGGGGEHGGBGHD
@M02034:409:000000000-BFKT7:1:1109:15383:16909 1:N:0:34
AAAGTCGAGGTGCCTAAAGTGGCAACCCAGACTGAGAAGACGGTTGGTGGTGTAGAGCTTCCTGTAGCCGCATGGCGTTCGTACTTAAATATGGAACTA
+
>3>A3B>3>D>4BCE5ABAB5B2EGHGFGGGFFGHGHHHB3BEA2AAA1EA11BFGFBGA5B5AA5AB3?E>E11CEGCFE?BEEDHG34B4B3B3?3B
@M02034:409:000000000-BFKT7:1:1109:17966:16909 1:N:0:34
GCTCTTAAAGAGGAGAAAGGTCATGTCTTCTAATGCTTCTAACTTTACTCAGTTCGTTCTCGTCGACAATGGCGGAACTGGCGACGTGACTGTCGCCCCAAGCAACCTGTCTCTTATACACATCTCCGAGCCCACGAGACCGGACTAGAT
+
ABBBBFFFFFFFGFEGGGGGGGGHFFHFFHHHHHFCHGGHHHHHHHHEHFDFFGGFEGHGGFFAFAEDEGHHFGG0>EGFFHGGGGGGGFHFHHFAFGGEAG/BFFGHHHHHHHHGHHGHHHHHHHGG@DGGGGGD/AADGGGGGGFHH=
@M02034:409:000000000-BFKT7:1:1109:20065:16910 1:N:0:34
GCTCTTAAAGAGGAGAAAGGTCATGACTGTGCGTGCTTCTAACTTTACTCAGTTCGTTCTCGTCGACAATGGCGGAACTGGCGACGTGACTGTCGCCCC
+
AACCCFFFFFFFGGGGGGGGGGHHH54D5BA52B2AFEGHF5ADFAA5F553DD5AEC1F5FGGG0E1ED3FCFG//>@3?1E/EE>E/FF3B??EF/E
@M02034:409:000000000-BFKT7:1:1109:23528:16913 1:N:0:34
GCTCTTAAAGAGGAGAAAGGTCATGACGCGTCGGGCTTCTAACTTTACTCAGTTCGTTCTCGTCGACAATGGCGGAACTGGCGACGTGACTGTCGCCCCAAGCAACCTGTCTCTTATACACATCTCCGAGCCCACGAGACCGTACTAGAT
+
CCCCCFFFFFFFGGGGGGGGGGHHHHHGGGGGGGGGGHHHHHHHHHHGHHBFFGGGGHHGHGFGGEEEGHHHHGGEGGHHHGGEGGEGHGHHHHGGGGGDGHGHHHGHH1CGFHHHHHFFFBGHHGHGCD@FEEF@-AFDGGGHGGHHHG
@M02034:409:000000000-BFKT7:1:1109:14603:16919 1:N:0:34
GCTCTTAAAGAGGAGAAAGGTCATGAATCGGCATGCTTCTAACTTTACTCAGTTCGTTCTCGTCGACAATGGCGGAACTGGCGACGTGACTGTCGCCCCAAGCAACCTGTCTCTTATACACATCTCCGAGCCCACGAGACCGTACTAGAT
+
AAAAAFFBFD1CEGGGGGGG1GGGFDBGHHFCEGFHHHHHHHHHHHGHHDHGDGHGFFFGFFFEEEEEEHFHHGGCEGFHHEGECEGEECGFHHGAE?E?CHGHFHFHHG1FGGH1FGGGHBHFF1D</A/@FEFC->><FCE.EC0DFD
@M02034:409:000000000-BFKT7:1:1109:5106:16921 1:N:0:34
GCTCTTAAAGAGGAGAAAGGTCATGACTCGGATGGCTTCTAACTTTACTCAGTTCGTTCTCGTCGACAATGGCGGAACTGGCGACGTGACTGTCGCCCCAAGCAACCTGTCTCTTATACACATCTCCGAGCCCACGAGACCGTACTAGAT
+
ABBBBFFBFFFFCAEFGGGFGGGFGGHHHGGEEGGHHFHHHHHHHHHGHHFGFHHFEHHGHFAEECEEEHHHHGGGGGHHHHEGGGEGHGHHHHGGFGG?DFEGHGHHFHHFHFFBGFFFHBGHHHFGCGFGGHGCCC.>FFGHGGFHF<
@M02034:409:000000000-BFKT7:1:1109:23622:16922 1:N:0:34
AAAGTCGAGGTGCCTAAAGTGGCAACCCAGACTAATGATAAGGTTGGTGGTGTAGAGCTTCCTGTAGCCGCATGGCGTTCGTACTTAAATATGGAACTAACCATTCCAATTTTCGCTGTCTCTTATACACATCTCCGAGCCCACGAGACC
+
BBBBAFBAB@AAGGGBFGGFFGGGHHHGGHGGHHHHHHHHHHFGHHGEFGEFGHHDGHHHHFHHGGHHFGCEEGHHGGGGGFGHHHGHHHHHHH3ECHFFHHGFHHEHHHHHHFGFGGGHHHHHGHHHEGHHHHGBC?C?CGHGGGGGGF
@M02034:409:000000000-BFKT7:1:1109:28879:16925 1:N:0:34
AAAGTCGAGGTGCCTAAAGTGGCAACCCAGACTGGGTCGTCGGTTGGTGGTGTAGAGCTTCCTGTAGCCGCATGGCGTTCGTACTTAAATATGGAACTAACCATTCCAATTTTCGCTGTCTCTTATACACATCTCCGAGCCCACGAGACC
+
BBBBADAADBBAGGGGFGGGGGGHHHHGG2AFFGDGEEEGGEEEFGFGGDEFGHHBFHHHHGHHFHGGHGGGGGGHFEEAEGGEHHHG3FBGHBBB?G3FFHFHGHHHFGGGHHCGGDDFGGGHGHFG2@@GFDFDFGFCCEEGFG?DEF
@M02034:409:000000000-BFKT7:1:1109:16618:16930 1:N:0:34
GCTCTTAAAGAGGAGAAAGGTCATGCCGGGGCGGGCTTCTAACTTTACTCAGTTCGTTCTCGTCGACGATGGCGGAACTGGCGACGTGACTGTCGCCCCAAGCAACCTGTCTCTTATACACATCTCCGAGCCCACGAGACCGT
+
ABABBFFFFFFFGGGGGGGGFGHHHBH222AE00EEGHGHHHHHHGHHHHFGFGFGEHHGHGFGGEGCGGGGHGGCGGHHHHGCGGGGGGHHHHGFGGGDDHGGHFGHHHHHFHHCGHHHHHHGHHHGAFGGGGGGDGGG.-9
@M02034:409:000000000-BFKT7:1:1109:14495:16931 1:N:0:34
AAAGTCGAGGTGCCTAAAGTGGCAACCCAGACTAATAAGTTGGTTGGTGGTGTAGAGCTTCCTGTAGCCGCATGGCGTTCGTACTTAAATATGGAACTAACCATTCCAATTTTCGCTGTCTCTTATACACATCTCCGAGCCCACGAGACC
+
BCCCBFCCCCCCGGGGGGGGGGGHHFHGGGHGHHHHHHHHHHHGHGGGGGEFGHHHHHHHHHHHHHHHHGGEFEHHGGGGGFHHHHHHHHHHHFFFFHHHHHHHHHGGGHHHHGGGGGGGHGHHFHDHGFFHHHHHG?FGGGGGGGGGGG
@M02034:409:000000000-BFKT7:1:1109:12090:16937 1:N:0:34
AAAGTCGAGGTGCCTAAAGTGGCAACCCAGACTCATGGGACGGTTGGTGGTGTAGAGCTTCCTGTAGCCGCATGGCGTTCGTACTTAAATATGGAACTAACCATTCCAATTTTCGCTGTCCTTATACACATCTCCGAGCCCACGAGAC
+
A@A?AFAA?D>AFGGGGGGFB1EB1GHCFFCABFHFGFCBG/EEFECGEAEFGFHFGHHHGHHHEGGFBECEEEHGGAEGGGCFHFGFBG2GHH1BEBFHHGBH1BFFEBGFHH/EFCFFHFGDG2DBCDBCFGFGCCGGFHGC?-CF
@M02034:409:000000000-BFKT7:1:1109:5406:16938 1:N:0:34
AAAGTCGAGGTGCCTAAAGTGGCAACCCAGACTTCGCAGTCTGTTGGTGGTGTAGAGCTTCCTGTAGCCGCATGGCGTTCGTACTTAAATATGGAACTAACCATTCCAATTTTCGCTGTCTCTTATACACATCTCCGAGCCCACGAGACC
+
BBABAD>ADBBACGGGGGGGGGGHHHGFGHHGHG5FB22ABFGHHHGGGFGFHFHHHHHHHHHHHHFHHGGGGGHHGEGGGEHHHHHGHHFHHEG3EGGFHGHHHHHHHHGHHHGGGGGGHHHHGH?DBGHHFHFFF/BDGFHGGCGGDF
@M02034:409:000000000-BFKT7:1:1109:22857:16941 1:N:0:34
GCTCTTAAAGAGGAGAAAGGTCATGCCGATGAAGGCTTCTAACTTTACTCAGTTCGTTCTCGTCGACAATGGCGGAACTGGCGACGTGACTGTCGCCCCAAGCAACCTGTCTCTTATACACATCTCCGAGCCCACGAGACCGTACTAGAT
+
BBBBBFFFFFFFGGGGGGGGGGGHHHHGGGGHHHHHHHHHHHHHHHHHHHHHHHHGEHHGHGFFGEFGGHHHHGGGGGHHHHGGGGGGHGHHHHGGEGGGGHGGHHHHHGHHGHHGHHHGFBFGHHHGGGGGGGGGCCGDFGFHDHHHHD
@M02034:409:000000000-BFKT7:1:1109:4917:16942 1:N:0:34
GCTCTTAAAGAGGAGAAAGGTCATGGTTTTGGGGGCTTCTAACTTTACTCAGTTCGTTCTCGTCGACAATGGCGGAACTGGCGACGTGACTGTCGCCCCAAGCAACCTGTCTCTTATACACATCTCCGAGCCCACGCGACCGTACTAGAT
+
ABABBFFFFFDFGCEGGGGGFGFFHH5FGFFAEGEGGHHHFGHHHHHHHHHHHHHGEHHGHGF1E?EEEFGHGGG@??G3FFECCEEGHEFFHFGAFGGGGHACFFFFGHHHGHGHHHHHHHFFHGHD@DGGGEED.<<ACC?CDCG0B;
@M02034:409:000000000-BFKT7:1:1109:8124:16952 1:N:0:34
GCTCTTAAAGAGGAGAAAGGTCATGGATCAGCGGGCTTCTAACTTTACTCAGTTCGTTCTCGTCGACAATGGCGGAACTGGCGACGTGACTGTCGCCCCAAGCAACCTGTCTCTTATACACATCTCCGAGCCCACGAGACCGTACTAGAT
+
CCCDDFFFFFFFGGGGGGGGGGHHHHFHHHHHGGGGGHHHHHHHHHHHHHHHGHHFEHHGHGGGGFGGGHGHHGGGGGHHHHGGGGGGHGHHHHGGGGGGGHGHHHFHHHGHHHHHHHHHHGHHHHHGGGCCFFGGGGGGGGGHGHHHHC
@M02034:409:000000000-BFKT7:1:1109:16046:16953 1:N:0:34
AAAGTCGAGGTGCCTAAAGTGGCAACCCAGACTGCTACTCCTGTTGGTGGTGTAGAGCTTCCTGTAGCCGCATGGCGTTCGTACTTAAATATGGAACTAACCATTCCAATTTTCGCTGTCTCTTATACACATCTCCGAGCCCACGAGACC
+
BABBAFBBBDBAGGGG4FGFGGGHHHHGGHGGHFFGHHHHGGHGHHHFFGEGGHGBGFFFHHHHHFHFFGGEEEGH@EGGEGGHFGFD3GHHHHHFFHGEF1?FFFEFGGGHHHGGGGGGHHHH4FFFHFGHHHH?E/@@DEGGCCDDDF
@M02034:409:000000000-BFKT7:1:1109:16637:16953 1:N:0:34
AAAGTCGAGGTGCCTAAAGTGGCAACCCAGACTCATGCGCCGGTTGGTGGTGCAGTGC
+
CCCCCFBBCCCCGGGGGGGGGGGHHHHGGHHGHGHHH5E22AAABE0A1AF133D535
@M02034:409:000000000-BFKT7:1:1109:8762:16953 1:N:0:34
GCTCTTAAAGAGGAGAAAGGTCATGAGTGTGGTTGCTTCTAACTTTACTCAGTTCGTTCTCGTCGACAATGGCGGAACTGGCGACGTGACTGTCGCCCCAAGCAACCTGTCTCTTATACACATCTCCGAGCCCACGAGACCGTACTAGAT
+
BBBBBFFFFFFFGGFGGGGGGGHHHHHHHHGGHGGFHHHHHGHHHHHHHHHHHHHGGHHGHGFEGFGGFHHHHGGFGGHGGGGEEGGGHGHHHHGHGGGFEHGHHHHHHHGHGHHDHHHHHGGHHHHGCFGFGHGG@DGDGGGHGHFHHG
@M02034:409:000000000-BFKT7:1:1109:3255:16954 1:N:0:34
AAAGTCGAGGTGCCTAAAGTGGCAACCCAGACTTCGCGGGAGGTTGGTGGTGTAGAGCTTCCTGTAGCCGCATGGCGTTCGTACTTAAATATGGAACTAACCATTCCAATTTTCGCTGTCTCTTATACACATCTCCGAGCCCACGAGACC
+
BBBBBFBBDBBBGGGGGGGGGGGHGHHGGHGGHHGGGGGGEGGGHHCFGGFGGHHFHHHHHHHHHGHGHGGGGGHGGGGGGGGHHGHHHHEHHHFHGHHHHHFHHGHGHHHHHHGGGGGHHHHHHHGGFHHGHHHGGFGGGGHGGGGGGG
@M02034:409:000000000-BFKT7:1:1109:5533:16955 1:N:0:34
GCTCTTAAAGAGGAGAAAGGTCATGGTTATGGGTGCTTCTAACTTTACTCAGTTCGTTCTCGTCGACAATGGCGGAACTGGCGACGTGACTGTCGCCCCAAGCAACCTGTCTCTTATACACATCTCCGAGCCCACGAGACCGTACTAGAT
+
CCCCCFFFFFFFGGGGGGGGGGGHHHHHHHHHHHGGHHHHHHHHHHHHHHHHGHHGGHHGHGFGGGGGGHHHHGGGGGHHHHGGGGGGHGHHHHGHGGGGGHGFGGHHHHHHHHHHHHFFHHHHHHHGCGGGGHGF@DGGGGGHGHHHHD
@M02034:409:000000000-BFKT7:1:1109:2645:16958 1:N:0:34
GCTCTTAAAGAGGAGAAAGGTCATGGTGGTTCGGGCTTCTAACTTTACTCAGTTCGTTCTCGTCGACAATGGCGGAACTGGCGACGTGACTGTCGCCCCAAGCAACCTGTCTCTTATACACATCTCCGAGCCCACGAGACCGTACTAGA
+
BBBBBFFFFFDFGGGGGGGGFGHHHHGHGGFHGGGGGHGHHHGHHHHGHHDGFGFFEGHGHFFEFEEEFHFHGFGEEEHHHFEEFGEEHFFHHHGGGCGFGHGHGFHGFHHHFGGDGGGGHGHBGFGG<DGGGGGG-><EE<CCDAGFF
@M02034:409:000000000-BFKT7:1:1109:22811:16958 1:N:0:34
AAAGTCGAGGTGCCTAAAGTGGCAACCCAGACTACGTGTGTGGTTGGTGGTGTAGAGCTTCCTGTAGCCGCATGGCGTTCGTACTTAAATATGGAACTAACCATTCCAATTTTCGCTGTCTCTTATACACATCTCCGAGCCCACGAGACC
+
CCCCBFAABCCCGGGGGGGFGGGHHHHGGHFGHHHGFGGHHHGHGGGGGGEFHHHGHHHHHHHHHHHGHGGFFGHHGGGGGGHHHHGGHHHHHGBDGHHHGGGHHGGHHGHHHHGGGGGGHHHHHHGGDGFHHGHDEBFGGGHGGGGGGG
@M02034:409:000000000-BFKT7:1:1109:14669:16964 1:N:0:34
AAAGTCGAGGTGCCTAAAGTGGCAACCCAGACTAATACTCAGGTTGGTGGTGTAGAGCTTCCTGTAGCCGCATGGCGTTCGTACTTAAATATGGAACTAACCATTCCAATTTTCGCTGTCTCTTATACACATCTCCGAGC
+
CCCCCFBABCBCGGGGGGGGGGGHHHHGGHHGHGHGGHHHBGHHGHEEFEEF1AG5DFFGFGHHHFGFFGGEEGHAEEEGFEFFGHHFFHHEGE3@FHHHB?3BFFGDFGGHHGEDGGEGBHHD4FEFGFGFGFHFF//B
@M02034:409:000000000-BFKT7:1:1109:18738:16966 1:N:0:34
GCTCTTAAAGAGGAGAAAGGTCATGGGGGGTGGTGCTTCTAACTTTACTCAGTTCGTTCTCGTCGACAATGGCGGAACTGGCGACGTGACTGTCGCCCCAAGCAACCTGTCTCTTATACACATCTCCGAGCCCACGAGACCG
+
ACCCCFFFFFFFGGGGGGGGGGHHH44BE//>E/FGHHHHHCHHHHHHHGHHHHHGGGHGHGFDGGGGGHHHHGG-@DHGGACDGGDGHGHB:GEHGGGGGGGGGGGGFGBFBFGGGFF9B0FBFFGDA=DFFEFF-@9A.@
@M02034:409:000000000-BFKT7:1:1109:5520:16968 1:N:0:34
GCTCTTAAAGAGGAGAAAGGTCATGGTTATGGGTGCTTCTAACTTTACTCAGTTCGTTCTCGTCGACAATGGCGGAACTGGCGACGTGACTGTCGCCC
+
BBB@AFFBFDFFGFGGA44GGGFHGBGHHGFFHGGGHHHHBDFHFEBGHGHFFF5FAGHE5FA1EA?EEHBBFEE?EEGBEGE@EG/EFFGBBGF//?
@M02034:409:000000000-BFKT7:1:1109:9525:16968 1:N:0:34
AAAGTCGAGGTGCCTAAAGTGGCAACCCAGACTCATACGACGGTTGGTGGTGTAGAGCTTCCTGTAGCCGCATGGCGTTCGTACTTAAATATGGAACTAACCATTCCAATTTTCGCTGTCTCTTATACACATCTCCGAGCCCACGAGACC
+
CCDDBFABCCBCGGGGGGGGGGGHHHHGGHHGHHHHHHHGGGGGGGGGGGGFGHHHHHHHHHHHHHHHHGGEGGHHGGGGGGHHHHHHHHFHHHHEHHHGHHHGHHGHHHHHHFGGGGGGHHHHFHGHGHGHHHGGGB@DGGHGGGGGGF
@M02034:409:000000000-BFKT7:1:1109:9792:16971 1:N:0:34
GCTCTTAAAGAGGAGAAAGGTCATGCTTCTTCGTGCTTCTAACTTTACTCAGTTCGTTCTCGTCGACAATGGCGGAACTGGCGACGTGACTGTCGCCCCAAGCAACCTGTCTCTTATACACATCTCCGAGCCCACGAGACCGTACTAGAT
+
BBBBBFFFFFFFGGGGGGGGGGHHHHHHHHHHHHDCFHHHHGFHHHGHHHFGHHHGGHHGHGFGGEEEEGHHHGGGGGHHGFGGGGEEHGHHHHGHGGF?EEAFGCHHHHGGHGHFHHHHHHHHGHGG@DGGGEGG->DFGGGHGGHHGH
@M02034:409:000000000-BFKT7:1:1109:8743:16973 1:N:0:34
GCTCTTAAAGAGGAGAAAGGTCATGAGTGC
+
AABBAFFFF5F>C4A4BEGB4BEHHG4DF5
@M02034:409:000000000-BFKT7:1:1109:25359:16975 1:N:0:34
GCTCTTAAAGAGGAGAAAGGTCATGGTGTGTTGTGCTTCTAACTTTACTCAGTTCGTTCTCGTCGACAATGGCGGAACTGGCGACGTGACTGTCGCCCCAAGCAACCTGTCTCTTATACACATCTCCGAGCCCACGAGACCGTACTAGAT
+
CCCCCFFFFFFFGGGGGGGGGGHHHHFHGFGGHGGHHHHHHHHHHHHHHHHHHHHGGHHGHGFEEEEEGHHHHGGFGGHHHGGEGGFGGFHHHHGHGGGGGHGHHHHHHHHHHHHGHHHHHGHHHHHGFGGGEHGDCDEGGGDEDEHHHD
@M02034:409:000000000-BFKT7:1:1109:26283:16976 1:N:0:34
AAAGTCGAGGTGCCTAAAGTGGCAACCCAGACTTCTCCGTCTGTTGGTGGTGTAGAGCTTCCTGTAGCCGCATGGCGTTCGTACTTAAATATGGAACTACCATTCCAATTTTCGCTGTCTCTTATACACATCTCCGAGCCCACGAGACCG
+
ABCBCFBCCCCCGGGGGGGGGGGHHHHGGHHGHHHHHHGHHHGHHHHGGGEFGHHHHHHHHHHHHHHHHGGEEGHHGGGGGGFHHHHGHHHHHHHHGHGFHGGHHFHDGHHHHGGGGGHHHHHFHGFHHHGHHHGGCGGGGHGGGGGGGG
@M02034:409:000000000-BFKT7:1:1109:9960:16977 1:N:0:34
GCTCTTAAAGAGGAGAAAGGTCATGGTTTCTCAGGCTTCTAACTTTACTCAGTTCGTTCTCGTCGACAATGGCGGAACTGGCGACGTGACTGTCGCCCCAAGCAACCTGTCTCTTATACACATCTCCGAGCCCACGAGACCGTACTAGAT
+
CCCCCFFFFFFFGGGGGGGGGGHHHHGHHHHHHHHHHHHHHHHHHHHHHHHHHHHGFHHGHGFEEEEEGHHHHGGGGGHHHHGGGGGGHGHHHHGHGGGGGHGFGGHHHHHHHHHHHHHHHHHHHHHGGGGGGHGG<CDGGGGHGHGHHG
@M02034:409:000000000-BFKT7:1:1109:24449:16979 1:N:0:34
GCTCTTAAAGAGGAGAAAGGTCATGATTACTCATGCTTCTAACTTTACTCAGTTCGTTCTCGTCGAC
+
AAAAAFFFBFFFF1EG1FGFGGFHGHFHHHHHHFA1G2FHAGHFHHF1FGD1DGGFEBGGHGAEG/E
@M02034:409:000000000-BFKT7:1:1109:12990:16980 1:N:0:34
GCTCTTAAAGAGGAGAAAGGTCATGTGTGCTTCGGCTTCTAACTTTACTCAGTTCGTTCTCGTCGACAATGGCGGAACTGGCGACGTGACTGTCGCCCCAAGCAACCTGTCTCTTATACACATCTCCGAGCCCACGAGACCGTACTAGAT
+
CDDCDFFFFFFFGGGGGGGGGGGHH6FG4AG5F2EEGGHHHHHHHHHHHHHHHHHGGHHGHGFGGEGGGHHHHGGFGGHHHHGGGGGGHGHHHHGHGGGEGHGHHHHHHHHHHHHHHHHHHFGHHHHGGGGGGHGGDG<AF?..CGHGGD
@M02034:409:000000000-BFKT7:1:1109:21400:16986 1:N:0:34
GCTCTTAAAGAGGAGAAAGGTCATGGCGGGTTCTGCTTCTTACTTTACTCA
+
AABBBFFFFFFFGCGAGGGFFGFHHHHFGA211B55AEA55B55AF55D55
@M02034:409:000000000-BFKT7:1:1109:24430:16987 1:N:0:34
GCTCTTAAAGAGGAGAAAGGTCATGATTACTCATGCTTCTAACTTTACTCAGTTCGTTCTCGTCGACAATGGCGGAACTGGCGACGTGACTGTCGCCCCAAGCAACCTGTCTCTTATACACATCTCCGAGCCCACGAGACCGTACTAGAT
+
CCCCCFFFFFFFGGEGGGGGGGHHHGHHHHHHHHHHHHHHHHHHHHHHHHHHHHHGGHGGIGGGGGGGGHHHHGGGGGHHHHGGGGGGHGHHFHFHEFFFGHGGEGGHHFGHGHHFHHHHGHHFHHHGGGGCGHGGCGGGGGGHGHHHH=
@M02034:409:000000000-BFKT7:1:1109:19445:16994 1:N:0:34
AAAGTCGAGGTGCCTAAAGTGGCAACCCAGACTTCTGCGTCTGTTGGTGGTGTAGAGCTTCCTGTAGCCGCATGGCGTTCGTACTTAAATATGGAACTAACCATTCCAATTTTCGCTGTCTCTTATACACATCTCCGAGCCCACGAGACC
+
A3AABFAAADABGGGGFGFEGFFFHHHGGH2FFGEHFHCEGFDHHFCEGGABFGFBFFHHHGHHHGHGHGEEFEHHGGEFGE?GHHGGHHDHHHBGGH3?FHHHHHGEHHHHHHEFG?EHHHHHGH2GBGBHHGFFGCD?DFEGG/CDDA
@M02034:409:000000000-BFKT7:1:1109:20807:17000 1:N:0:34
AAAGTCGAGGTGCCTAAAGTGGCAACCCAGACTGAGAATAAGGTTGGTGGTGTAGAGCTTCCTGTAGCCGCATGGCGTTCGTACTTAAATATGGAACTAACCATTCCAATTTTCGCTGTCTCTTATACACATCTCCGAGCCCACGAGACC
+
CDDCCFBBCDBBGGGGGGGGGGGHHHHGGHHGHG3FGHHHFGHHHFEGEGEEFGHFFGFHGHHHHHHGFGG>EEFEEFGGGE?GGHHHHHHHHGBFFGHHFE3GHHF4EGFHHGEGGE/BGHGDFEDFHFGFHHHFDBDCGAGECCGCAA
@M02034:409:000000000-BFKT7:1:1109:29300:17003 1:N:0:34
AAAGTCGAGGAGCCTAAAGTGGCAACCCAGACTAATAATACTGTTGGTGGTGTAGAGCTTCCTGTAGCCGCATGGCGTTCGTACTTAAATATGGAACTAACCATTCCAATTTTCGCTGTCTCTTATACACATCTCCGAGCCCACGAGACC
+
CCCCCFBBCC2AGGGGGGGFGGGHHHHGGHCFCHEFB5FGDGHHHHFAFEFFGHHGFFHHBGHHHBHHHGGEFEFAEE@FE1BCFGHGHFHHHBBFHHHHGHFGHFHHHHHHHHGEG?EHHHHHHHFFHHFHHHHFG//>CGCFFGCDGG
@M02034:409:000000000-BFKT7:1:1109:7845:17004 1:N:0:34
GCTCTTAAAGAGGAGAAAGGTCATGCGTCCGGCTTCTAACTTTACTCAGTTCGTTCTCGTCGACAATGGCGGAACTGGCGACGTGACTGTCGCCCCAAGCAACCTGTCTCTTATACACATCTCCGAGCCCACGAGACCGTACTAGATCTC
+
ABBBBFFFFFFFGGGGGGGGGGHHHHGGGGGGGGGHHHHHHHHHHHHHHHHHGGHHGHGGGGEGGGGHHHGGFEGHHGHEEFGGGGGGHGHGGGGGGDGFGFHHHHHHHHHHHHHHHHHHHHHHGCFGGGHGGADG.EDAHGHHHHHC:;
@M02034:409:000000000-BFKT7:1:1109:6119:17009 1:N:0:34
AAAGTCGAGGTGCCTAAAGTGGCAACCCAGACTGGGTTGGGTGTTGGTGGTGTAGAGCTTCCTGTAGCCGCATGGCGTTCGTACTTAACTATGGAACT
+
AAABBFBBBBBBGGGGFGGFGGGHHHHGGHHGH32AB2EE?EEEAGHFGGG1AFGHFHEF5EHHH5FGHGF>EEHHGGGEGGBEFH4B3BFGGGHFGH
@M02034:409:000000000-BFKT7:1:1109:26799:17012 1:N:0:34
AAAGTCGAGGTGCCTAAAGTGGCAACCCAGACTCTTGTTGATGTTGGTGGTGTAGAGCTTCCTGTAGCCGCATGGCGTTCGTACTTAAATATGGAACTAACCATTCCAATTTTCGCTGTCTCTTATACACATCTCCGAGCCCACGAGACC
+
CCCCCFBBBBCCGGGGGGGGGGGHHHHGGHHFGHHHHHHHHHHHHHHGGGGFHHHHHHHHHHHHHHHHHEFEFGHHGEFGGG2FGHHGHHHHGHEGHHHHHHHHHHHFHHHHHHGGGGGHHHHGHGDHHGHHHHGGGCGGGGHGGGGGGG
@M02034:409:000000000-BFKT7:1:1109:4961:17013 1:N:0:34
GCTCTTAAAGAGGAGAAAGGTCATGATGGATAGGGCTTCTAACTTTACTCAGTTCGTTCTCGTCGACAATGGCGGAACTGGCGACGTGACTGTCGCCCCAAGCAACCTGTCTCTTATACACATCTCCGAGCCCACGAGACCGTACTAGAT
+
BBBBBFFFFFFFGGGGGGGGGGHHC5A544AF4BAEGFFGHHGHHHFFGHGGHHGFGHHFHFAEFEEEAGFGFEEEFGHHGHGGGFEFHGFH3?EGGGGGEFAFBGHHHHGHFHHHHHHHHHGGFGHG@CFGG/FFCDAEF-CEGEFBGD
@M02034:409:000000000-BFKT7:1:1109:11158:17016 1:N:0:34
AAAGTCGAGGTGCCTAAAGTGGCAACCCAGACTTCGCTTGATGTTGGTGGTGTAGAGCTTCCTGTAGCCGCATGGCGTTCGTACTTAAATATGGAACTAACCATTCCAATTTTCGCTGTCTCTTATACACATCTCCGAGCCCACGAGACC
+
ABBBBFBBBBABGGGGGGGGGGGHHHHGGHHGHHFFEGHGGHBGHHGGGGFFAGHFHHHHHHHHHHGFHGGGEGHHGGGGGGCHHHHHHHHHHGGHFHBGHHHGGHGHHHHHHHGGGGGGHGHHHHGGDGGHFHHHGFCGGGHGGGGGGG
@M02034:409:000000000-BFKT7:1:1109:26114:17017 1:N:0:34
GCTCTTAAAGAGGAGAAAGGTCATGGCGTTGCATGCTTCTAACTTTACTCAGTTCGTTCTCGTCGACAATGGCGGAACTGGCGACGTGACTGTCGCCCCAAGCAACCTGTCTCTTATACACATCTCCGAGCCCACGAGACCGTACTAGAT
+
CDDCCFFFFFFFGGGGGGGGGGGHHGHGGGGGHHHHHHHHHHHHHHHHHHHHHHHGGHHGHGGGGEGGGHHHHGGGGGHHHGGGGGGGHGHHHHGHGGGGGHGFGGHHHHHHHHHHHHHHHGHHHHHGFGGGGHGGC@>DGGGHGGHHHG
@M02034:409:000000000-BFKT7:1:1109:8633:17017 1:N:0:34
AAAGTCGAGGTGCCTAAAGTGGCAACCCAGACT
+
AAAAAFABDDAAGGG5FGGGGGGHGHHGFE2FE
@M02034:409:000000000-BFKT7:1:1109:12532:17018 1:N:0:34
GCTCTTAAAGAGGAGAAAGGTCATGGTTACTTCTGCTTCTAACTTTACTCAGTTCGTTCTCGTCGACAATGGCGGAACTGGCGACGTGACTGTCGCCCCAAGCAACCTGTCTCTTATACACATCTCCGAGCCCACGAGACCGTACTAGAT
+
ABBBBFFFFFFFGGGGFGGGGGHHHHHHHHHHHHHHHHHGHHHHHHHHHHHGHHHGGHHGHFBEGEGGGHGHHGGGGGHHHHGGGGGGHGHHHHFFGGGGGHGHHFFHHHHHHHHHHHHHHHHHHHGGCDGGGEGDCCGGGGGGGFHFH<
@M02034:409:000000000-BFKT7:1:1109:18682:17023 1:N:0:34
GCTCTTAAAGAGGAGAAAGGTCATGGTGTTTCGTGCTTCTAACTTTACTCAGTTCGTTCTCGTCGACAATGGCGGAACTGGCGACGTGACTGTCGCCCCAAGCAACCTGTCTCTTATACACATCTCCGAGCCCACGAGACCGTACTAGAT
+
CCCCCFFFFFFFGGGGGGGGGGHHHHHHHGHHGHGGGHHHHHHHHHHHHHGHGGGFGHHGHGFGGGGEFHHHHGGEFGHHHEFEGGEEHGEHHHGGGGGGGHGCGHFHHHHHHHHHHHHFHBFFGGFGDGGGGHGG->ADGGGGGGHFEG
@M02034:409:000000000-BFKT7:1:1109:2265:17026 1:N:0:34
GCTCTTAAAGAGGAGAAAGGTCATGCCTTCTCGTGCTTCTAACTTTACTCAGTTCGTTCTCGTCGACAATGGCGGAACTGGCGACGTGACTGTCGCCCCAAGCAACCTGTCTCTTATACACATCTCCGAGCCCACGAGACCGTACTAGAT
+
ABCCCFFFFFFFGGGGGGGGGGHHGHHHFHFBFGHGGHHHGHGHHHHGHHDGGHHGFFHGHGGGGGCFGHHHFGGEECHGFEEEGGEGHGHHHHGGGDEFFEFHFHHHHHFHFHHGHFHFFFGHHFHC@DCGEHFG-CD.FDGHGHHGG=
@M02034:409:000000000-BFKT7:1:1109:10478:17027 1:N:0:34
GCTCTTAAAGAGGAGAAAGGTCATGACTTATCGTGCTTCTAACTTTACTCAGTTCGTTCTCGTCGACAATGGCGGAACTGGCGACGTGACTGTCGCCCCAAGCAACCTGTCTCTTATACACATCTCCGAGCCCACGAGACCGTACTAGAT
+
CCCCCFFFFFFFGGGGGGGGGGHHHC4DADD5GGHGGHHHHHHHHHHHHHHHHHHGGHHGHGFGGEFGGHHHHGGGGGHHHHGGGGGGHGHHHHGGGGGGGHGBGHHFGHHHHHHHHHHGHHHHHHGGGGCGEHGGCDGGGGGHGHHFHG
@M02034:409:000000000-BFKT7:1:1109:25875:17028 1:N:0:34
AAAGTCGAGGTGCCTAAAGTGGCAACCCAGACTTGGGGTGGGGTAGAGCTTCCTGTAGCCGCATGGCGTTCGTACTTAAATATGGAACTAACCATTCCAATTTTCGCTGTCTCTTATACACATCTCCGAGCCCACGAGACCGTACTAGAT
+
CCCCCFCCCCCCGGGGGGGGGGGHHHHGGHHGHHHHHGEEEGFGGGHHHHHHHHHHHHHHGFEGGHHGGGGGGFHGHHHHGGHHHGHHHGHHHHHHHHHHHHHHHGGGGGHHEHHHHHHGHHHHHHHGGGGGGFGD@DEFGGGHGHGHHG
@M02034:409:000000000-BFKT7:1:1109:29242:17028 1:N:0:34
GCTCTTAAAGAGGAGAAAGGTCATGGTTGCTCGTGCTTCTAACTTTACTCAGTTCGTTCTCGTCGACAATGGCGGAACTGGCGACGTGACTGTCGCCCCAAGCAACCTGTCTCTTATACACATCTCCGAGCCCACGAGACCGTACTAGAT
+
CCCCCFFFFFFFGGGFFFGFGGHHHHBFEHHGGGHFGHHHBGHHHHHHHHHHHHHGEHHGHGFEGEEGGHHHHGGGGGHHGGGGGGGGHGHHFHGHGGG/EHFFGGHHGHHGHHH2GBHFHHHHHFGE/CGGG/CC<DGDFGDHDHHHD=
@M02034:409:000000000-BFKT7:1:1109:3893:17032 1:N:0:34
AAAGTCGAGGTGCCTAAAGTGGCAACCCAGACTGGGAATGGTGTTGGTGGTGTAGAGCTTCCTGTAGCCGCATGGCGTTCGTACTTAAATATGGAACTAACCATTCCAATTTTCGCTGTCTCTTATACACATCTCCGAGCCCACGAGACC
+
ABBBBFABB@2AGGGGGCGGFFGE4FFFGH2ABHAGGHHHGEFEFGEEFEEFBGFFGHGHHFHFHFGHEFCGGEGFGGGFFFEGHGGBGHFFHHBEFFBBEGFHHGBDDFGHGFEEGGDGEFGHFHB2DFBFC1?FDC/?CFHGCC/<A?
@M02034:409:000000000-BFKT7:1:1109:29589:17035 1:N:0:34
AAAGTCGAGGTGCCTAAAGTGGCAACCCAGATTGGTGATCGGGTTGGTGGTGTAGAGCTTCCTGTAGCCGCATGGCGTTCGTACTTAAATATGGAACTAACCATTCCAATTTTCGCTGTCTCTTATACACATCTCCGAGCCCACGAGACC
+
AAAABFABDBABGGGGGGGGGFGFHHHGGGHHHHHFGHGFFE2GGGGEF?AFGFDEGGHHHFHGGHHHHGGGEGHFEEFFGEGHHHGHHHHHHHFFHFHHHHHHGHHGFHHHHHGGGGEFFHHHFBBGEGFHHHGHGCGGGEHGCGCEDG
@M02034:409:000000000-BFKT7:1:1109:27823:17038 1:N:0:34
GCTCTTAAAGAGGAGAAAGGTCATGGCTTCTAACTTTACTCAGTTCGTTCTCGTCGACAATGGCGGAACTGGCGACGTGACTGTCGCCCCAAGC
+
CCCCCFFFFFFFGGGGGGGGGGHHHHHHHGHCGFG5GHGGF5BDF5ABGAFHGGEE0EEA3FGHGC00ECGHHFE/EEE1F4GHBFE/?>EA/?
@M02034:409:000000000-BFKT7:1:1109:26865:17041 1:N:0:34
GCTCTTAAAGAGGAGAAAGGTCATGGGTATGAAGGCTTCTAACTTTACTCAGTTCGTTCTCGTCGACAATGGCGGAACTGGCGACGTGACTGTCGCCCCAAGCAACCTGTCTCTTATACACATCTCCGAGCCCACGAGACCGTACTAGAT
+
BBBBBFFDFFFFGFFGGGGGGGGGHHHHHHHHHHHHHHHHHHHHHHHHHGHHHHHFEHHGHGGEGGFGGHHHHGGGGGHHHGGGGGGGHGHHHHGHGGGEGHGGCGHHHHHHGHHDHFHHHHHGHHFDFGGGGHGG<AEDECDGGFHHHD
@M02034:409:000000000-BFKT7:1:1109:19887:17041 1:N:0:34
GCTCTTAAAGAGGAGAAAGGTCATGGCTTGTTGTGCTTCTAACTTTACTCAGTTCGTTCTCGTCGACAATGGCGGAACTGGCGACGTGACTGTCGCCCCAAGCAACCTGTCTCTTATACACATCTCCGAGCCCACGAGACCGTACTAGAT
+
CCCCCFFFFFFFGGGGGGGGGGHHHHHHHGHHHHGHHHHHHHHHHHHHHHHHGHHGGHHGHGFGGEGGGHHHHGGEFGHHHGGFGGGFHGHHHHGGGGGEDFECGHHHHHHGHHHHHHHHHGFFHHGGCCFCGHG@<C.CFFFHDEHFFD
@M02034:409:000000000-BFKT7:1:1109:16290:17043 1:N:0:34
AAAGTCGAGGTGCCTAAAGTGGCAACCCAGACTCAGACGCATGTTGGTGGTGTAGAGCTTCCTGTAGCCGCATGGCGTTCGTACTTAAATATGGAACTAACCATTCCAATTTTCGCTGTCTCTTATACACATCTCCGAGCCCACGAGACC
+
ABBCCFCCBBABGGGGGGGGGGGHHHHGGHHGHHHHFHGGGGEHHHGGGGEFFHHGHHHHHHHHHHHGHGGGGGHHGGGGGFGHHHHFHHHHHGGHHHGHHHHHHHHHHHHHHHGGGGGHHHHHHHDDFHFHHHGHGCGGGGHGGGGGGF
@M02034:409:000000000-BFKT7:1:1109:29256:17046 1:N:0:34
GCTCTTAAAGAGGCGAAAGGTCATGGCTGCTCGTGCT
+
>AAAAFFBDFFFC1AEEEEFGGGFGF0F0FHF?A//B
@M02034:409:000000000-BFKT7:1:1109:3280:17046 1:N:0:34
GCTCTTAAAGAGGAGAAAGGTCATGACTTCTGCTGCTTCTAACTTTACTCAGTTCGTTCTCGTCGACAATGGCGGAACTGGCGACGTGACTGTCGCCCCAAGCAACCTGTCTCTTATACACATCTCCGAGCCCACGAGACCGTACTAGAT
+
AABBBFFFFFFFCFEFGGGFGGHHGHGHHHGHHHHHGHHHHHHHHHHHHGHHFHFFEGGGGFBAEEEDCHHGFEGFGGFHGEEGEGEGH/FGGFFGA/EEDHGHHGHHFHGHGHHGHHHFFHHFFHFFFGGGFAFA/CDFADDECHHG0=
@M02034:409:000000000-BFKT7:1:1109:22254:17047 1:N:0:34
AAAGTCGAGGTGCCTAAAGTGGCAACCCAGACTGTTAGGCGTGTTGGTGGTGCAGTGC
+
DDDCDFABCCCCGGGGGGGGGGGHHHHGGHA2F33D5F2A2BEF2GG111B133D535
@M02034:409:000000000-BFKT7:1:1109:19633:17053 1:N:0:34
AAAGTCGAGGTGCCTAAAGTGGCAACCCAGACTCCTACTGCGGTTGGGGGT
+
CCCCCFBCCCBCGGGGGGGGGGGHHHHGGHHGHF3FG33BA22B2AAA00A
@M02034:409:000000000-BFKT7:1:1109:15928:17056 1:N:0:34
GCTCTTAAAGAGGAGAAAGGTCATGTCGTCGCTTGCTTCTAACTTTACTCAGTTCGTTCTCGTCGACAATGGCGGAACTGGCGACGTGACTGTCGCCCCAAGCAACCTGTCTCTTATACACATCTCCG
+
BBBBBFFFFFFFGFE44BFFFGHDF6DFA22E2AFHFHHHHHHHHHHHHHFGHHHGGHGFHGGGGAEEGHHHFGGEEGHBFHEEGGGGGGHFGHGHGGGDDH/FHHCG0>?FDGHFGHDFB1C11>FA
@M02034:409:000000000-BFKT7:1:1109:16303:17058 1:N:0:34
AAAGTCGAGGTGCCTAAAGTGGCAACCCAGACTCAGACGCATGTTGGTGGTGTAGAGCTTCCTGTAGCCGCATGGCGTTCGTACTTAAATATGGAACTAACCATTCCAATTTTCGCTGTCTCTTATACACAT
+
A3AB3BA>A>>AGFGG4BFFEFFGHHHEFHHCHBEGHHEG2EEFDGFE1EA1BAFGFFHFBGAGGFG5GFGEG?1F?AFEGFHHFGHH3GGHFHGBGEB3FEFFGB4E?B?GHHG?/EEDB2?F1F2G?11?
@M02034:409:000000000-BFKT7:1:1109:13126:17059 1:N:0:34
AAAGTCGAGGTGCCTAAAGTGGCAACCCAGACTAATAAGACGGTTGGTGGTGTAGAGCTTCCTGTAGCCGCATGGCGTTCGTACTTAAATATGGAACTAACCATTCCAATTTTCGCTGTCTCTTATACACATCTCCGAGCCCACGAGACC
+
BBBBBFAABDAAFGGGGGGGGGGHFHHGGGHEHHGHGHHHHGGGGGGGGGEFBGHGGHGHHFHGGHFHHGGGGGHHGGGGGFGHHGGGHHGHHHFHGGHHHHGHGHHGHHHHHEFGGCEDFGHHHHFGHHEBGHHHCD/BFGGGGGGGGE
@M02034:409:000000000-BFKT7:1:1109:14895:17060 1:N:0:34
AAAGTCGAGGTGCCTAAAGTGGCAACCCAGACTCAGAATAGTGTTGGTG
+
>1>>AFAADD>>GGGGGGGGFBFFBFHGGC0BGGGFH1A1BFGHGF//A
@M02034:409:000000000-BFKT7:1:1109:28763:17063 1:N:0:34
AAAGTCGAGGTGCCTAAAGTGGCAACCCAGACTGATAATAATGTTGGTGGTGTAGAGCTTCCTGTAGCCGCATGGCGTTCGTACTTAAATATGGAACTAACCATTCCAATTTTTGCTGTCTCTTATACACATCTCCG
+
AAAAAD>ADBAAFGGGGGGGGGGHBGHDGHGGHB3FFG5DB5FFHFAFA22AA3F5DFGABAGGFHBFDAA0BEHFEEGGE>2AFGHHHHHFBF33B@FG31BF3BF4BFEGF4>3F34FDEFG444BDG3?FGH2B
@M02034:409:000000000-BFKT7:1:1109:27220:17068 1:N:0:34
AAAGTCGAGGTGCCTAAAGTGGCAACCCAGACTCTTGGTCCGGTTGGTGGTGTAGAGCTTCCTGTAGCCGCATGGCGTTCGTACTTAAATATGGAACTAACCATTCCAATTTTCGCTGTCTCTTATACACATCTCCGAGCCCACGAGACC
+
CCBCCDAADDABGGGGGGGGGGFHFHHGGHHGHHFHHGHHHFGGGGGGGGEAGFHHHHHHHHHHHHEHHGG@EGHHGGGGGGEHHHFHHHHHHGHEFHGGGHHHHHFHHHHHHHGGGGGGHHHHGHFHFHFHHHHHGGFFGGHG?/AGDF
@M02034:409:000000000-BFKT7:1:1109:21424:17070 1:N:0:34
GCTCTTAAAGAGGAGAAAGGTCATGCGGACGAATGCTTCTAACTTTACTCAGTTCGTTCTCGTCGACAATGGCGGAACTGGCGACGTGACTGTCGCCCCAAGCAACCTGTCTCTTATACACATCTCCGAGCCCACGAGACCGTACTAGAT
+
BBBBBFFFDFFFGGGGFGGGGGHHHHGGGGGCGHHHHHHHGFHHHHGGHHHHFGHGGHHGHFFEGEECCHHHHGGCEEHFGHEEGGGGGFHFHHGHGGGDDHFFHGHHHHHHHHHFFGHGHBHHHFFD?DCGEHGF<CDDFCCCEHGF0;
@M02034:409:000000000-BFKT7:1:1109:28383:17070 1:N:0:34
GCTCTTAAAGAGGAGAAAGGTCATGTCTCATCCGGCTTCTAACTTTACTCAGTTCGTTCTCGTCGACAATGGCGGAACTGGCGACGTGACTGTCGCCCCAAGCAACCTGTCTCTTATACACATCTCCGAGCCCACGAGACCGTACTC
+
BBBBBFDDDFFF4EEAFFGGGGBAEFGEGEFHHAEGGGHHHGHHHHHHHHBGHHHGEGHGGGFAFECAEHHHGGC?EEHHHHGGCGGGHGHHDHGEGDG/AGE00FGHC??GHHH@FDG2F1FFGHHA/@AGGGFC-@ADF<.C.CD
@M02034:409:000000000-BFKT7:1:1109:23048:17071 1:N:0:34
GCTCTTAAAGAGGAGAAAGGTCATGTATAGGTCGGCTTCTAACTTTACTCAGTTCGTTCTCGTCGACAATGGCGGAACTGGCGACGTGACTGTCGCCCCAAGCAACCTGTCTCTTATACACATCTCCGAGCCCACGAGACCGTACTAGAT
+
ABBBBFFFFFDFGGGGGGGGGGHHHHHHHHGHHGFFGGHHHHHHHHHFHH5FGGFGEHHGHGFGGEGEGHHHGGGCGGHFHGGFGGGGHGHGHHGHGGGGGHEGFAGHHHHHGHHGHHHHHGHFHHGF/CCGG.FD-A.CGCDEGHHFGD
@M02034:409:000000000-BFKT7:1:1109:16638:17071 1:N:0:34
GCTCTTAAAGAGGAGAAAGGTCATGCGTCCGGGTGCTTCTAACTTTACTCAGTTCGTTCTCGTCGACAATGGCGGAACTGGCGACGTGACTGTCGCCCCAAGCAACCTGTCTCTTATACACATCTCCGAGCCCACGAGACCGTACTAGAT
+
ABCCCFFFFFFFGGGGGGGGGGHHHHGGGGGGGEGGHHHHHHHHHHHHHHGHHHHGFHHGHGFFGEGEGHHHHGGEEGHHHHGGGGGGHGHHHHGGGGGGGHGHHHGHHHHHHHHGHHHDGHHHHHHG?CGGGGGGCGGGGGGHGHHHBC
@M02034:409:000000000-BFKT7:1:1109:8395:17072 1:N:0:34
GCTCTTAAAGAGGAGAAAGGTCATGCATAATAATGCTTCTAACTTTACTCAGTTCGTTCTCGTCGACAATGGCGGAACTGGCGACGTGACTGTCGCCCCAAGCAACCTGTCTCTTATACACATCTCCGAGCCCACGAGACCGTACTAGAT
+
CCCCCFFFFFFFGGGGGGGFGGGCGHHGHHHHHHHHHHHHHHHHHHHHHHHHGHHFEHHGHFFEGEFFGHFFEEGGGGHHHGFGGGGGHFHHHHGHGGG?FEGHHHHHGHGHHHHHHHHEHHHHHFHGCDC@EFGC@D.CFDAHGHGHGD
@M02034:409:000000000-BFKT7:1:1109:9652:17074 1:N:0:34
AAAGTCGAGGTGCCTAAAGTGGCAACCCAGACTGGGAGTGGTGTTGGTGGTGTAGAGCTTCCTGTAGCCGCATGGCGTTCGTACTTAAATATGGAACTAACCATTCCAATTTTCGCTGTCTCTTATACACATCTCCGAGCCCACGAGACC
+
BBBBBFBABBBBGGGFGGGGGGGGHHHGGHHGHHHHFGEHGHGHGHHGGGGFGFHHHGHHHHHHHHGHHGG?EGHHGGGGGGGHHHGGEHFHHGFHHHHHHHHHHHGHHHHHHHGGGGGHHHGHBGFHEGGFHHDHDBCCGGHGGGGGGG
@M02034:409:000000000-BFKT7:1:1109:26138:17077 1:N:0:34
AAAGTCGAGGTGCCTAAAGTGGCAACCCAGACTACGCCTAAGGTTGGTGGTGTAGAGCTTCCTGTAGCCGCATGGCGTTCGTACTTAAATATGGAACTAACCATTCCAATTTTCGCTGTCTCTTATACACATCTCCGAGCCCACGAGACC
+
CCCCCFCCCCABGGGGGGGGGGGHHHHGGHHGHHHGGGHGHHHHHHGGGGBFGHHHHHHHHHHHHFHHHGGFGGHHGGGGGGHHHHGGHHHHHHHFHHGHHHHHHHHHHHHHHHGGGGGHHHHHHHHHFHHEHHHFDDGGGGHGGGGGGC
@M02034:409:000000000-BFKT7:1:1109:11132:17079 1:N:0:34
GCTCTTAAAGAGGAGAAAGGTCATGGGTAATCCTGCTTCTAACTTTACTCAGTTCGTTCTCGTCGACAATGGCGGAACTGGCGACGTGACTGTCGCCCCAAGCAACCTGTCTCTTATACACATCTCCGAGCCCACGAGACCGTACTAGAT
+
BBBBBFFFFFFFFFFGGGGGGGHGHHHHHHHHHHHGHHHHHHHHHHHGHHDGFGHGGHHGHFFEGEEEGHHHHGG?EEHHHHGGGGEGHGHHHHGEGGGGGHGHHGGHHHHHHHHHGHHHHGHHHHHGDD@GGHGGAFDGGGGHGHHHHG
@M02034:409:000000000-BFKT7:1:1109:22173:17080 1:N:0:34
AAAGTCGAGGTGCCTAAAGTGGCAACCCAGACTAATAAGAATGTTGGTGGTGTAGAGCTTCCTGTAGCCGCATGGCGTTCGTACTTAAATATGGAACTAACCATTCCAATTTTCGCTGTCTCTTATACACATCTCCGAGCCCACGAGACC
+
CCCCBFCCCCBAGGGGGGGGGGGHHHHGGHHGHHHHHHHHHGHGHHHGGGFFGFHHHHHHHHHHHHHHHGGGGGHHGGGGGFHHHHHHHHHHHHHHHHHHHHHHHHHHHHHHHGGGGGGGHGHHHHHHFHHHHHHFGCGCGGHGGGGGGF
@M02034:409:000000000-BFKT7:1:1109:24209:17081 1:N:0:34
GCTCTTAAAGAGGAGAAAGGTCATGACTCCTGCTGCTTCTAACTTTACTCAGTTCGTTCTCGTCGACAATGGCGGAACTGGCGACGTGACTGTCGCCCCAAGCAACCTGTCTCTTATACACATCTCCGAGCCCACGAGACCGTACTAGAT
+
ABBBBFFFFFFFFGGGGGGGGGHHHHHFHHHGGHFHHHGHHGGHHHHHHHFFFGHGEGFGHGGGFEEEFHHHGGGEGGHFHEGGCEEEHFHHHGFGF?EGGEFFFGHHHHHHFHHEHHHHGFGFGFH/CCGGGHFC@DDFGGGFGHEFH=
@M02034:409:000000000-BFKT7:1:1109:14173:17086 1:N:0:34
AAAGTCGAGGTGCCTAAAGTGGCAACCCAGACTACTCCTCCTGTTGGTGGTGTAGAGCTTCCTGTAGCCGCATGGCGTTCGTACTTAAATATGGAACTAACCATTCCAATTTTCGCTGTCTCTTATACACATCTCCGAGCCCACGAGACC
+
BBBBBFAABBBBGGGGGGGGGGGHHHHGGHGGHHHHFHHHCGFHHHHA2EEFGEGE5EGHGGHHHHHGHGE>EEHGGEEGGEEFHHHFEHH4BG3GHGHHFF3BFGFBGHHHHEECFGEGEHHFEHGHGFEGGHFDD@BC@FHEFG?GGF
@M02034:409:000000000-BFKT7:1:1109:25005:17091 1:N:0:34
GCTCTTAAAGAGGAGAAAGGTCATGACTTCTCATGCTTCTAACTTTACTCAGTTCGTTCTCGTCGACAATGGCGGAACTGGCGACGTGACTGTCGCCCCAAGCAACCTGTCTCTTATACACATCTCCGAGCCCACGAGACCGTACTAGAT
+
BCCCCFFFFFFFGGGGGGGGGGHHHHHHHHHHHHHHHHHHHHHHHHHHHHHHHHHGGHHGHGGGGEGGGHHHHGGEGGHGHHGGGGGGHGHHHHGHGGGGGHGHHHHHFHFHFHHBHHG3GGFGGGHF@DGGGCFFCGGGGGGHGHHHHH
@M02034:409:000000000-BFKT7:1:1109:19524:17095 1:N:0:34
AAAGTCGAGGTGCCTAAAGTGGCAACCCAGACTGGTGGTGGGGTTGGTGGTGTAGAGCTTCCTGTAGCCGCATG
+
CCCCCFBBCCCCGGGGGGGGGGGHHHHGGHDGHHF5FEEGG?21A0AE11B11AF555BB5BFFG5F5@?E>EE
@M02034:409:000000000-BFKT7:1:1109:20126:17096 1:N:0:34
GCTCTTAAAGAGGAGAAAGGTCATGATGCGTTCGGCTTCTAACTTTACTCAGTTCGTTCTCGTCGACAATGGCGGAACTGGCGACGTGACTGTCGCCCCAAGCAACCTGTCTCTTATACACATCTCCGAGCCCACGAGACCGTACTAGAT
+
BCCCCFFFFFFFGGGGGGGGGGHHHGHHGGGFFGGGGGHHHHHHHHHHHHHHGHHFFHHGGGFGGEGGGHHHHGGGGGHHHHGGGGGGHGHHHHGHGGGGGHGHHHHHHHHHHHHHHHHHHHHHHHFE/CGGGAGC<AGGGGDEGHHHHG
@M02034:409:000000000-BFKT7:1:1109:28860:17097 1:N:0:34
AAAGTCGAGGTGCCTAAAGTGGCAACCCAGACTCAGTCTCAGGTTGGTGGTGTAGAGCTTCCTGTAGCCGCATGGCGTTCGTACTTAAATATGGAACTAACCATTCCAATTTTCGCTGTCTCTTATACACATCTCCGAGCCCACGAGACC
+
CCCCCFCCCCCCGGGGFGGFGGFHHHHGGGHGHGHHGGGHEGHHHHGGGFGGHHHHHGHHHHHHHHHHGGGFEGHHGGGGFGFHHHHFHGGHHGHGGHGHFHHFFGFF?FGHHHGGFFFHHHHHFH4HGGHHHHHFG//BFGEF@@GAGG
@M02034:409:000000000-BFKT7:1:1109:3521:17107 1:N:0:34
GCTCTTAAAGAGGAGAAAGGTCATGTCTCATCATGCTTCTAACTTTACTCAGTTCGTTCTCGTCGACAATGGCGGAACTGGCGACGTGACTGTCGCCCCAAGCAACCTGTCTCTTATACACATCTCCGAGCCCACGAGACCGTACTAGAT
+
ABBBBFFFFFFFGGGGGGGGFGHHHHHHHHHHHHHHHHHHHHHHHFHHFHFHGGHGGHHGHFFEGEEEGHGHGGGCCGFHHHGFGGGGHGHGHHGAEGGGDHFGHFHHHHHHHHHFHHHFGHGHHHHGFGGGGHGG/ADFGGDHDGGHFG
@M02034:409:000000000-BFKT7:1:1109:1930:17108 1:N:0:34
AAAGTCGAGGTGCCTACAGTGGCAACCCAGACTCAGCCGCTGGTTGGT
+
AAAA>@>>11>AF1FG1B1FGGAFBGHGAFHFBF1BBAAE/EEH1AAB
@M02034:409:000000000-BFKT7:1:1109:27899:17117 1:N:0:34
GCTCTTAAAGAGGAGAAAGGTCATGGCGGGGGGGGCTTCTAACTTTACTCAGTTCGTTCTCGTCGACAATGGCGGAACTGGCGACGTGACTGTCGCCCCAAGCAACCTGTCTCTTATACACATCTCCGAGCCCACGAGACCGTA
+
BBBBBFFFFFFFGEEGGGGGGGHHH44A22E0C-9BFDFFFFFFFFFFFFFFFFFEDFFFFEAAD9BFFFFFFFFFFFFFFFFFFFADFFFFFFF?DFFFFFFFFFFFFFFFFFFFFFFBF/FFBFFF;BFFFFFABBDDF-.;
@M02034:409:000000000-BFKT7:1:1109:17407:17122 1:N:0:34
AAAGTCGAGGTGCCTAAAGTGGCAACCCAGACTAATAAGAATGTTGGTGGTGTAGAGCTTCCTGTAGCCGCATGGCGTTCGTACTTAAATATGGAACTAACCATTCCAATTTTCGCTGTCTCTTATACACATCTCCGAGCCCACGAGACC
+
BBCCBFABBCCCGGGGGGGGGGGHHHHGGHHGHHHHGHHHHGHGHHHGGGEFGHHHHGHHHHHHHHGHHGGFFGHHGGGGGGHHHHHHHHHHHGHHHHFHHHHHHHHHHHHHHHGGGGGHHHHHHHGHHGHHHHHHGCGGGGHGGGGGGG
@M02034:409:000000000-BFKT7:1:1109:11322:17123 1:N:0:34
AAAGTCGAGGTGCCTAAAGTGGCAACCCAGTATGTTGGTGGTGTAAGGCTTCCTGTAGCCGCATGGCGTTCGTACTTAAATATGGAACTAACCATTCCAATTTTCGCTGTCTCTTATACACATCTCCGAGCCCACGAGACCGTACTAGAT
+
BBBBBFAABBBBGGGGGGGGGGGHHHHGGH35DF5DFHEG?EGHGFHHHGHHFGHHHHHFFFAFDGFEEEGGGGGGHG@FGFHFH3FGG3FFHHHHHGHHGHHHGEEFGGHHGHH4BFFBFHGFFFFGGCFCGGGGCGFGGGGHGHHHFF
@M02034:409:000000000-BFKT7:1:1109:12478:17124 1:N:0:34
AAAGTCGAGGTGCCTAAAGTGGCAACCCAGACTCCGAATTCGGTTGGTGGTGTAGAGCTTCCTGTAGCCGCATGGCGTTCGTACTTAAATATGGAACTAACCATTCCAATTTTCGCTGTCTCTTATACACATCTCCGAGCCCACGAGACC
+
CCCCCFCCCCABGGGGGGGGGGGHHHHGGHHGHHHGGGGHHGHGGGGGGGGFHHHHHHHHHHHHHHHHHGGGGGHHGGGGGFGHHHHHHHFHHHGHHHHHHHHHHHHHHHHHHHGGGGGGHHHHHHHHHHHHGHGFG?CCGGGGGGGGGG
@M02034:409:000000000-BFKT7:1:1109:12736:17126 1:N:0:34
AAAGTCGAGGTGCCTAAAGTGGCAACCCAGACTGGGGTGGGGGTTGGTGGTGTAGAGCTTCCTGTAGCCGCATGGCGTTCGTACTTAAATATGGAACTAACCATTCCAATTTTCGCTGTCTCTTATACACATCTCCGAGCCCACGAGACC
+
CCCCCFCBCCCCGGGGGGGGGGGHHHHGGHHGHHHHGAAEGGGGGGGGGGGFFGHFHGHHHHHHHHHHGGGCFGHGGGGGGGHHHHHGHHHHHHDGHHHHGFEHFHFHHHHHHHGGGGGFHHHHGHGHHHHHGHHHGCGGGGEGGGGGGE
@M02034:409:000000000-BFKT7:1:1109:20417:17130 1:N:0:34
GCTCTTAAAGAGGAGAAAGGTCATGGCTTCTTATGCTTCTAACTTTACTCAGTTCGTTCTCGTCGACAATGGCGGAACTGGCGACGTGACTGTCGCCCC
+
ABBBBFBFFFFFGGGGGGGGGFFGFCHGFHDFFH5BEHFH55BDG5F5F55BAB5BE3BFFFFEGAEAEBGH2EG0>EHFG1E>EEEEGCEB??F/E/E
@M02034:409:000000000-BFKT7:1:1109:25307:17133 1:N:0:34
AAAGTCGAGGTGCCTAAAGTGGCAACCCAGACTACGAAGCAGGTTGGTGGTGTAGAGCTTCCTGTAGCCGCATGGCGTTCGTACTTAAATATGGAACTAACCATTCCAATTTTCGCTGTCTCTTATACACATCTCCGAGCCCACGAGAC
+
CCCCBFABCCCCGGGGGGGFGGGHHHHGGHHGHHHGGDGGCGHHHGCGGGGFAGHHGHHHFHHHFGHHFGG>EEFGFGGGFEFFHHHHHHEHHFBFFFHHHH3FGDFDFGHHGFFFGGFFFGHHFH33FCDCFGHDD/B@CFGFGDF/D
@M02034:409:000000000-BFKT7:1:1109:8511:17134 1:N:0:34
AAAGTCGAGGTGCCTAAAGTGGCAACCCAGACTAATCAGCAGGTTGGTGGTGTAGAGCTTCCTGTAGCCGCATGGCGTTCGTACTTAAATATGGAACTAACCATTCCAATTTTCGCTGTCTCTTATACACATCTCCGAGCCCACGAGACC
+
A@AAAFBADAAAGGGGGFFFFGGHHHHGGHHGHHHHFGHHFFGBGGGEFGEFBGGGGHHHFHHGGDGGFGGFGGHFGGGGGEHHHHHHHHHHHHFFFHFFFGBFGBGHFGHHHHGGGGGHGGHHHHGHGHGHHHHFGGGGGFHGGGGGGE
@M02034:409:000000000-BFKT7:1:1109:13513:17134 1:N:0:34
AAAGTCGAGGTGCCTAAAGTGGCAACCCAGACTTCTAGTACTGTTGGTGGTGTAGAGCTTCCTGTAGCCGCATGGCGTTCGTACTTAAATATGGAACTAACCATTCCAATTTTCGCTGTCTCTTATACACATCTCCGAGCCCACGAGACC
+
CCCCCFCBBCABGGGGGGGGGGGHGHHGGHHGHHHHGHHHHGGHHHHGGGEEHHHHHHHHHHHHHHHHHGGGEGHHGGGGGGFHHHFGHHHHHGGHFHHFHHHHGHFHHHHHHHGGGGGHHHHHHHGHHHHHGHHFGCFGGGHGGGGGGG
@M02034:409:000000000-BFKT7:1:1109:16904:17135 1:N:0:34
AAAGTCGAGGTGCCTAAAGTGGCAACCCAGACTAAGGGTGGGGTTGGTGGTGTAGAGCTTCCTGTAGCCGCATGGCGTTCGTACTTAAATATGGAACTAACCATCCAATTTTCGCTGTCTCTTATACACATCTCCGAGCCCACGAGACCG
+
BCCCBFAACCCCGGGGGGGFGGGHHHHGGHHGHHHHHHFFGGGEFGGGGGEFGHHHHHGHHHHHHHGHHGGGGGHHGGGGGGHHHHHHHHHHHHEFHHGHHHHHHHFEHHHHHGGGGDGHHHHHHHFHFDGFHHFGDGGGGHGGGGGGGG
@M02034:409:000000000-BFKT7:1:1109:13204:17136 1:N:0:34
GCTCTTAAAGAGGAGAAAGGTCATGGTGAATTCGGCTTCTAACTTTACTCAGTTCGTTCTCGTCGACAATGGCGGAACTGGCGACGTGACTGTCGCCCCAAGCAACCTGTCTCTTATACACATCTCCGAGCCCACGAGACCGTACTAGAT
+
BBBBBFFFFFBFGGFGGGGGGGHHHHGHHHHGFFAEFGHHHHHGHHHFHHDFFGAFEHHGHGGGEAEBEDHHEFG//EFGGCFEEEEDEFBEFFF/EEE/EAEHHHHFAGGHGHHGG@>>G2@FGFHG?DFGGEFC-DDDFFAGGHHHHG
@M02034:409:000000000-BFKT7:1:1109:24901:17137 1:N:0:34
GCTCTTAAAGAGGAGAAAGGTCATGCGTTCTATGGCTTCTACC
+
BBBBBFFFDFFFGGGGGGGGGGFHHFEGAAF5D5GFEEGH555
@M02034:409:000000000-BFKT7:1:1109:22265:17141 1:N:0:34
GCTCTTAAAGAGGAGAAAGGTCATGGGGGGGCGTGCTTCTAACTTTACTCAGTTCGTTCTCGTCGACAATGGCGGAACTGGCGACGTGACTGTCGCCCCAAGCAACCTGTCTCTTATACACATCTCCGAGCCCACGAGACTG
+
BBBBBFFFFFFFGGGGGGGGGGHHHHC22>C-CCFGGHHHHHHHHHGGGGGGFFGGDGGGGFCDD?DFGGGFFFFFFAFFFFFFFDBFFFFFFFFEFFFFFFFFFFFFFBFFFFFFFFFFFFFFFFFFAFFFFFFF@BFF/;
@M02034:409:000000000-BFKT7:1:1109:12745:17141 1:N:0:34
AAAGTCGAGGTGCCTAAAGTGGCAACCCAGACTGGGGTGGGGGTTGGTGGTGTAGAGCTTCCTGTGGCCGCATGGCGTTCGTACTTAAATATGG
+
A3AA3BA>>>A4FGGB44DGAGEHGFGEDHHDHHAFC2AAEEGA0AE1?E???DFFFGFGFGGFB3B11EEEEE00>E@FAE?EFFHFBDGFFH
@M02034:409:000000000-BFKT7:1:1109:10396:17146 1:N:0:34
GCTCTTAAAGAGGAGAAAGGTCATGACTCATAATGATTCTACTTTCTCTAC
+
CCCCCFFFFFFFGGGGGGGGGGGHHFHHAFH55D5555DF55555555D5A
@M02034:409:000000000-BFKT7:1:1109:3776:17149 1:N:0:34
GCTCTTAAAGAGGAGAAAGGTCATGCCTTCGCGGGCTTCTAACTTTACTCAGTTCGTTCTCGTCGACAATGGCGGAACTGGCGACGTGACTGTCGCCCCAAGCAACCTGTCTCTTATACACATCTCCG
+
AAAAAFFFFFDCGGFFGGGGGFHHCGHGHGHEGGFGGHHHHHCHHFHFHHGHHFBFEHHGBFBEE>EAEHGHFGGCE@GHHGGEEEFGHGHGH2?C<ACFDGFHG0FGHHFHHGHFGF??FHHHBBDG
@M02034:409:000000000-BFKT7:1:1109:7644:17151 1:N:0:34
AAAGTCGAGGTGCCTAAAGTGGCAACCCAGACTAGTAATGGGGTTGGTGGTGTAGAGCTTCCTGTAGCCGCATGGCGTTCGTACTTAAATATGGAACTAACCATTCCAATTTTCGCTGTCTCTTATACACATCTCCGAGCCCACGAGAC
+
BCBCBFCCCCCBGGGGGGGGGGGHGHHGGHHGHHFHH5F5B2BEGGGGGGFGHHHGHHHHHHHHGHHGHGGEGGHHGGGGGGHHHHHHHHHHHH3BFHHHHHHHHFFFFHHHHHGGGGGHHHHHBHFHHFHHHHFFF?DCGFFFGC@CD
@M02034:409:000000000-BFKT7:1:1109:8733:17153 1:N:0:34
GCTCTTAAAGAGGAGAAAGGTCATGCAGTCTCGGGCTTCTAACTTTACTCAGTTCGTTCTCGTCGACAATGGCGGAACTGGCGACG
+
A?33?DFBBF5CGGECFFGGCGHFHHHHHHGHHFGGGHGHHGHHHHHFGGFGGHHGEHAAHGFEGCF1EGGF2EGEEGGFFHEE/>
@M02034:409:000000000-BFKT7:1:1109:27309:17155 1:N:0:34
AAAGTCGAGGTGCCTAAAGTGGCAACCCAGACTAAGAATCAGGTTGGTGGTGTAGAGCTTCCTGTAGCCGCATGGCGTTCGTACTTAAATATGGAACTAACCATTCCAATTTTCGCTGTCTCTTATACACATCTCCGAGCCCACGAGACC
+
ABBBBFBABBBBGGGFG4GGGGDHHHHGGHHGHHGHHHHHFHHHHHGEEFBFFEGFFEHHFGBGDFHGGGGCFEHCEGGEGEGCFFHHHHHHHEFDBFHGHH3FGHFHHHHHHFGEFF<DHGHHHHFHHHDHFFGGFDCGGGHEGCCGGE
@M02034:409:000000000-BFKT7:1:1109:25831:17156 1:N:0:34
AAAGTCGAGGTGCCTAAAGTGGCAACCCAGACTAATAATACGGTTGGTGGTGTAGAGCTTCCTGTAGCCGCATGGCGTTCGTTCTTAAATATGGAACTAACCATTCCAATTTTCGCTGTCTCTTATACACATCTCCGAGCCCACGAGACC
+
AABBBFBBBB?AGGGFGGGGGGFBFHHGCHHGH3AFFHHHHAFHGGGGED?C1AF5GGDGGHHFHFGEFAE0EFC1EEEGFD3BFGGB@GH4F333B3BFC03B3?FDBG3GHB/?EE/BFFHFDD3?F2DC?DGFFBBCC?CFC?@/?C
@M02034:409:000000000-BFKT7:1:1109:28778:17157 1:N:0:34
GCTCTTAAAGAGGAGAAAGGTCATGGGGGGGGGTGCTTCTAACTTTACTCAGTTCGTTCTCGTCGACAATGGCGGAACTGGCGACGTGACTGTCGCCCCAAGCAA
+
AA3AAFFFFFFFCEEGGGGGGFHHGC42A/<@9-9DFFFFFFFFFFFBFFB9:FFFDFFFFE;A@;@A;FFFFBB;@?FFFFBB@@;AEAFFFFF;DFBFBE9.;
@M02034:409:000000000-BFKT7:1:1109:20788:17159 1:N:0:34
AAAGTCGAGGTGCCTAAAGTGGCAACCCAGACTGGTCATGGTGTTGGTGGTGTAGAGCTTCCTGTAGCCGCATGGCGTTCGTACTTAAATATGGAACTAACCATTCCAATTTTCGCTGTCTCTTATACACATCTCCGAGCCCACGAGACC
+
CCCCCFCCCCBCGGGGGGGGGGGHHHHGGHHGHHHHHHHHHHGHGHHGGCEFFHHFHFHHHHHHHHHHHGGEEGHFGFGGGFEHHHFDHHHHHHHFHHHHFHGHGGFHDGHHHHGGGGGGHHHHEHFGFHGHCGGHGCCGGGHGGGGGGF
@M02034:409:000000000-BFKT7:1:1109:19241:17160 1:N:0:34
AAAGTCGAGGTGCCTAAAGTGGCAACCCAGACTAATCATCAGGTTGGTGGTGTAGAGCTTCCTGTAGCCGCATGGCGTTCGTACTTAAATATGGAACTAACCATTCCAATTTTCGCTGTCTCTTATACACATCTCCGAGCCCACGAGACC
+
BBBBBFBABDBBGFGGCGGGGGGHHHHGGHHGHFDGHHHHFHFHHHGGGGFFHGHFHHHHHHHGHHHHHGGGEGHHGGGGGGGHGHHHHHDHHHGGGHGFHHFGHGFFHGHHHHGGGFGHHGHHGHBHFGFHHHFFG@?CGFHGGGCGGG
@M02034:409:000000000-BFKT7:1:1109:10347:17165 1:N:0:34
GCTCTTAAAGAGGAGAAAGGTCATGGTGTTTCGTGCTTCTAACTTTACTCAGTTCGTTCTCGTCGACAATGGCGGAACTGGCGACGTGACTGTCGCCCCAAGCAACCTGTCTCTTATACACATCTCCGAGCCCACGAGACCGTACTAGAT
+
ACCCCFFFFFFFGGGGGGGGGGHHHCBAAE4DEBEFFHHHHGHGHHHHHHHHHGHGEHHGHGFEFEEEGHHHHGGFGGHHGHGEGEEDFFHHHGFEFGGEAGGGGCGHHHHHHHHHHHHFHHHHHHHGCGGGGHGGGGGGGG?CEHGFFD
@M02034:409:000000000-BFKT7:1:1109:8718:17166 1:N:0:34
GCTCTTAAAGAGGAGAAAGGTCATGCAGTCTCGGGCTTCTAACTTTACTCAGTTCGTTCTCGTCGACAATGGCGGAACTGGCGACGTGACTGTCGCCCCAAGCAACCTGTCTCTTATACACATCTCCGAGCCCACGAGACCGTACTAGAT
+
CCCCCFFFFFFFGGGGGGGGGGGHHHHHHHFHHGGGGGFFHHHHHHGHHGHHHHFFGHHGFFFEEFGGCHGHHGGFGGHHHHGGGGGGHFGHHHFFEGGGGGGHHHHHHHHHGHHHHHFDFHHCFFHGCGFGGHGD<ADEGGDHGHHHHG
@M02034:409:000000000-BFKT7:1:1109:2057:17168 1:N:0:34
GCTCTTAAAGAGGAGAAAGGTCATGAGTTTTCGTGCTTCTAACTTTACTCAGTTCGTTCTCGTCGACAATGGCGGAACTGGCGACGTGACTGTCGCCCCAAGCAACCTGTCTCTTATACACATCTCCGAGCCCACGAGACCGTACTAGAT
+
BBBBBFFFFFFFGGEFFFGFDGGGHGHHHHHHGGFGGHHHHHHHHHHHHHHHGHHFGHHGFGGGGAEEEHGHGGGEGCHGHEEEGGGCCFFHHHFHEDGGEHGHGFFGHHGHHHHGGHHGHHHCF2@E?@GCA/FD<A.<<@CHDGFFFG
@M02034:409:000000000-BFKT7:1:1109:7653:17168 1:N:0:34
AAAGTCGAGGTGCCTAAAGTGGCAACCCAGACTAGTAATTGTGTTGGTGGTGTAGAGCTTCCTGTAGCCGCATGGCGTTCGTACTTAAATATGGAACTAACCATTCCAATTTTCGCTGTCTCTTATACACATCTCCGAGCCCACGAGACC
+
A?ABABAABDABFGG5FAFEFGGHHHFFFHGFFHHHHDGGGHHHHFHEFFEGHHHHGHHHGFHHGFHGHEGEGEHHGGECEEGHHHFD3GGFHHHFFHGGHHEFGEHHGHHHFGEGGGGGHGGHFHEG4FFHHHD1C<<BCGGGGGGGGG
@M02034:409:000000000-BFKT7:1:1109:25053:17169 1:N:0:34
AAAGTCGAGGTGCCTAAAGTGGCAACCCAGACTCCGGGGGGGGTTGGTGGTGTAGAGCTTCCTGTAGCCGCATGGCGTTCGTACTTAAATATGGAACTAACCATTCCAATTTTCGCTGTCTCTTATACACATCTCCGAGCCCACGAGACC
+
BABBBFAABBAAGGGGGGGFGGGHGHHGGHHGHHHGGGGGGGFFFFFFFFDEEFFFFFFFFFFFFFFFFDF;DFFFFFFFFF.EFFFFFFFFFFFFEFFFFFFFFFFFFFFFFFFFFFFFFFFFFF;FFFFFFFFFDCFFD.AEFFFFFF
@M02034:409:000000000-BFKT7:1:1109:18161:17170 1:N:0:34
AAAGTCGAGGTGCCTAAAGTGGCAACCCAGACTGATATTAAGGTTGGTGGTGTAGAGCTTCCTGTAGCCGCATGGCGTTCGTACTTAAATATGGAACTAACCATTCCAATTTTCGCTGTCTCTTATACACATCTCCGAGCCCACGAGACC
+
CCCCCFCBCCBCGGGGGGGGGGGHHHHGGHHGHHGHGHHHHHGHHHGEFGEFFGHGHHHHHHHHHHHHHGGEGGHGGGGGGFGHHHHHHHHHHHFHHHHHGHFHHHHHHHHHHHGGGGGHHHHHHHFHHHHHHHHHGGGGGGHGGGGGGG
@M02034:409:000000000-BFKT7:1:1109:29236:17171 1:N:0:34
GCTCTTAAAGAGGAGAAAGGTCATGCGGGCGCCGGCTTCTAACTTTACTCAGTTCGTTCTCGTCGACAATGGCGGAACTGGCGACGTGACTGTCGCCCCAAGCAACCTGTCTCTTATACACATCTCCGAGCCCACGAGACCGTACTAGAT
+
CCCCCFFFFFFFGGGGGGGGGGHHHHGGGGGGGGGGGGHHHHHHHHHHHHHHHHHFEHHGHFBEGEGEGHHHHGGGGGHGHHDCCDDGHEHHHFFGGGGDGHG0?FGHHHHHHHGHHHHHFFHHFFHGCGGGGHGGCCGGGGGGGGGGGB
@M02034:409:000000000-BFKT7:1:1109:15880:17175 1:N:0:34
GCTCTTAAAGAGGAGAAAGGTCATGCAGATTCGGGCTTCTAACTTTACTCAGTTCGTTCTCGTCGACAATGGCGGAACTGGCGACGTGGCTGTCGCCCCAAGCAACCTGTCTCTTATACACATCTCCGAGCCCACGAGACCGTACTAGAT
+
CCCCCFFFFFFFGGGGGGGGGGHHHHHHGHHHGHGFGHHHHGHHHHHHHHHHHHHFGHHGHGGGGEGFFHHHHGGGGGHHHHGGGGGGEEHGHHGGGGGDDHFFHHHHHFHHHHHFHHHHHHHHHHHGCGCGGGFC-<EDGGGHGHGGFH
@M02034:409:000000000-BFKT7:1:1109:2111:17175 1:N:0:34
AAAGTCGAGGTGCCTAAAGTGGCAACCCAGACTACTCAGCAGGTTGGTGGTGTAGAGCTTCCTGTAGCCGCATGGCGTTCGTACTTAAATATGGAACTAACCATTCCAATTTTCGCTGTCTCTTATACACATCTCCGAGCCCACGAGACC
+
AAAAADABDDABFGGG4FGGGGFHCGGGGHGGHHHHHHFHHHGFGHEEFGBFAGGFHHHHHEGHGGHHHGGEEFHGEGGGGEHHHHHFFHGHHHF3GHFEF0EFFFDBBFHHHHGGGGGHHHHHFHFHGFFHHHFD?@DGGGEFGGCAAG
@M02034:409:000000000-BFKT7:1:1109:19220:17175 1:N:0:34
AAAGTCGAGGTGCCTAAAGTGGCAACCCAGACTAATCATCAGGTTGTTGTTGTAGAGCTTCCTGTAGC
+
BBBBBFAABBBBGGGGGGGGFGGHHHHGGFFGH3B535D553BFFFAF22B2B5F555AB5BF5B555
@M02034:409:000000000-BFKT7:1:1109:9212:17176 1:N:0:34
GCTCTTAAAGAGGAGAAAGGTCATGCCTTTTCGTGCTTCTAACTTTACTCAGTTCGTTCTCGTCGACAATGGCGGAACTGGCGACGTGACTGTCGCCCCAAGCAACCTGTCTCTTATACACATCTCCGAGCCTACGAGACCGTACTAGAT
+
AAAAAFFFDFDFGGEGGGGFGGHCHGHHHHHHEHFGGHGHHHHGHHHGHHFGHHGFBFGGHGGFEAEAEFFHHGGECGHFGHG@EG/EHGGBFHGGGGGGGHGEHGGHHGHHHHHHHFHGHFFGGFHGCFGGFBFF<EDGGGGHGHH0D<
@M02034:409:000000000-BFKT7:1:1109:24612:17177 1:N:0:34
AAAGTCGAGGTGCCTAAAGTGGCAACCCAGACTCAGCATTCGGTTGGTGGTGTAGAGCTTCCTGTAGCCGCATGGCGTTCGTACTTAAATATGGAACTAACCATTCCAATTTTCGCTGTCTCTTATACACATCTCCGAGCCCACGAGACC
+
CCCCCFBCBCABGGGGGGGFGGGHHHHGGHHGHHHHHHHHHHCGEGGGGGEFGHHHHHHHHHHHHHHHGGGFGGHHGGGGGGHHHHGHHHGHHFGHFHGHHHGGHHHHGHHHHHGGGFFFHGHHHHFHGHGHHHGFGCCFGGHGGFGGGE
@M02034:409:000000000-BFKT7:1:1109:27962:17177 1:N:0:34
AAAGTCGAGGTGCCTAAAGTGGCAACCCAGACTACGCAGTCGGTTGGTGGTGTAGAGCTTCCTGTAGCCGCATGGCGTTCGTACTTAAATATGGAACTAACCATTCCAATTTTCGCTGTCTCTTATACACATCTCCGAGCCCACGAGACC
+
AAA3ADAADDABGGGGGGGGGGGHGHFEGHGGHHGGGGGGHCEAGEGEFG1FGHHFFGHHHHHHHHHHBE@0EFHHGGGFGGBEFGH3GGHBDFB3FGGHHHFFGFFFGHHHHGC//BGHHFFGFHBDB2DGGFHFF<//CFEFGCGGDF
@M02034:409:000000000-BFKT7:1:1109:19245:17179 1:N:0:34
AAAGTCGAGGTGCCTAAAGTGGCAACCCAGACTAATCATCAGGTTGGTGGTGTAGGGCTTCCTGTAGCCGCATGGCGTTCGTACTTAAATATGGAACTACCATTCCAATTTTCGCTGTCTCTTTTACACATTTTCG
+
AAB@>BA3>2AAGGGGFFFFGGFHHHHGGGGFHHGHHHHHFGHAGHGFFGFGGHH3AFGHHHHHFDEGHGGEEE1EEGGGGEGGHHGHEGHHGHFFFHEEG3BF4?4BBFGH4E//AE34BBF4?3?3BBB3?3BB
@M02034:409:000000000-BFKT7:1:1109:10596:17179 1:N:0:34
AAAGTCGAGGTGCCTAAAGTGGCAACCCAGACTACTCCTGCGGTTGGTGGTGTAGAGCTTCCTGTAGCCGCATGGCGTTCGTACTTAAATATGGAACTAACCATTCCAATTTTCGCTGCTCTTATACACATCTCCGAGCCCACGAGACCG
+
CCCCCFCCCCBBGGGGGGGGGFEFHHHGGHHGHHHHHHHHGGGGGGGGGGFFGHHGHHHHHFHFGHHHHGGGGGHHGEGGG?GHHHGFHHEHGHDBCFGHHHHHGGGHGGFHHGGGGGGGHHHHGHHGGEGFHHHG?CGGEHGGGGGGCC
@M02034:409:000000000-BFKT7:1:1109:21535:17179 1:N:0:34
GCTCTTAAAGAGGAGAAAGGTCATGGGGAGGGGTGCTTCTAACTTTACTCAGTTCGTTCTCGTCGACAATGGCGGAACTGGCGACGTGACTGTCGCCCCAAGCAACCTGTCTCTTATACACATCTCCGAGCCCACGAGACCGTACTAGAT
+
CCCCCFFFFFFFGGGGGGGGGGHHHFDGGGGGEAEDHHHHHHHHHHHHHHHHHHHFEHHGHGGGGCCGFHHHGGGGGGHHHGFEFGGGHEGHHHGHGGGD?CFFCHHHGHCHEGHHHFG1GDGFHGHGGC@CGHEFCDACGCGGGHEGG;
@M02034:409:000000000-BFKT7:1:1109:13504:17181 1:N:0:34
AAAGTCGAGGTGCCTAAAGTGGCAACCCAGGTTGGTGGTGTAGAGCTTCCTGTAGCCGCATGGCGTTCGTACTTAAATATGGAACTAACCATTCCAATTTTCGCTGTCTCTTATACACATCCCCGAGCCCACGAGACCGTACTAGATCTC
+
BCCCCFBCCCCCGGGGGGGGGGGHHHHGGHGHHHGGGGGGHHHGHHHHHHHHHGHHHGGFGGHHGGGGGEGHHHHHHHFHHHFHHHHGHHGHHGHHHHHHHFFGGGGHHHHHHHHGHHHHHGHGGCCGGGGGG?DDGGGGHGHHFHHHHG
@M02034:409:000000000-BFKT7:1:1109:6421:17183 1:N:0:34
GCTCTTAAAGAGGAGAAAGGTCATGAATGAT
+
>AAABFFFFFFCGFGF4FGFEFCGHAAD545
@M02034:409:000000000-BFKT7:1:1109:15135:17185 1:N:0:34
GCTCTTAAAGAGGAGAAAGGTCATGTCTTTTCGTGCTTCTAACTTTACTCAGTTCGTTCTCGTCGACAATGGCGGAACTGGCGACGTGACTGTCGCCCCAAGCAACCTGTCTCTTATACACATCTCCGAGCCCACGAGACCGTACTAGAT
+
CCCCCFFFFFFFGGGGGGGGGGHHHHHHHHHHGHGGGHHHHHHHHHHHHHHHHHHGGHHGHGGGGFFGGHHHHGGGGGHHHGGGGGGGHGHHHHGHGGGEGHAGGHHHHHHHHHHHHHHFHGGHHHHGCGCGGGGCADGGGCEHFHEFHD
@M02034:409:000000000-BFKT7:1:1109:3355:17190 1:N:0:34
AAAGTCGAGGTGCCTAAAGTGGCAACCCAGACTGCTGAGCGGGTTGGTGGTGTAGAGCTTCCTGTAGCCATGGCGTTCGTACTTAAATATGGAACTAACCATTCCAATTTTCGCTGTCTCTTATACACATCTCCGAG
+
BAAABFABBB>AFGGGGGGGGFGFFGFGGHHEGHGHFFEFCCEGGGCEFD1FGFHFHFEHHFHFHHGFHBGGGBE>EGGEFHHHHFFGGGHH3BFHBBGHHGHHEDFBFGG4>/EEGGHFGH1FDDGHFHHGHFA/B
@M02034:409:000000000-BFKT7:1:1109:22383:17191 1:N:0:34
GCTCTTAAAGAGGAGAAAGGTCATGCAGCCTAGGGCTTCTAACTTTACTCAGTTCGTTCTCGTCGACAATGGCGGAACTGGCGACGTGACTGTCGCCCCAAGCAACCTGTCTCTTATACACATCTCCGAGCCCACGAGACCGTACTAGAT
+
CCCCCFFFFFFFGGFGGGGGGGGHHGHHHHHHHHHHHHHHHHHHHHHHHHHHHHHGGHHGHGFGGEGGGHHHHGGGGGHHHHGGGGGGHGHHHHGGGGGAGFFHHHHHHHHHHHHHHHHHHHGHGHGGCDGGGHGG@CDGGGAADHHHHD
@M02034:409:000000000-BFKT7:1:1109:15248:17192 1:N:0:34
AAAGTCGAGGTGCCTAAAGTGGCAACCCAGTTGGTTGGTGGTGTAGAGCTTCCTGTAGCCGCATGGCGTTCGTACTTAAATATGGAACTAACCATTCCAATTTCGCTGTCTCTTATACACATCTCCGAGCCCACGAGACCGTACTAGAT
+
CCCCCFBCCCCCGGGGGGGGGGGHHHHGGHAFEHGGGGGCAFFHDFHHHHHHHHHHHHHHGGGGGHHGGGGGGHHHHHHHG@GHHGHHHHHHHHHHHHHHHHH4F??E?3F??GDHFDFGHHGFFFB<B/CGHGGCD/?FC?AAFGH?F
@M02034:409:000000000-BFKT7:1:1109:8653:17198 1:N:0:34
AAAGTCGAGGTGCCTAAAGTGGCAACCCAGACTCTGGCGCGTGTTGGTGGTGTAGAGCTTCCTGTAGCCGCATGGCGTTCGTACTTAAATATGGAACTAACCATTCCAATTTTCGCTGTCTCTTATACACATCTCCGAGCCCACGAGACC
+
CCCCCFBBCBACGGGGGGGFGGGHHHHGGHHGH3AF3AE222AFGHHGGGEFHHHGHHHHHHHHHHHHHGGEFGHHGGGGGGHHHHHHHHHHHHGHHHHHHHHHHHGHGHHHHHGGGGGGHGHHHHDHHHHHGHHHG?DGGGHGGGGGGG
@M02034:409:000000000-BFKT7:1:1109:14379:17198 1:N:0:34
GCTCTTAAAGAGGAGAAAGGTCATGACTTCTGGTGCTTCTAACTTTACTCAGTTCGTTCTCGTCGACAATGGCGGAACTGGCGACGTGACTGTCGCCCCAAGCAACCTGTCTCTTATACACATCTCCGAGCCCACGAGACCGTACTAGAT
+
BBCCDFFFFFFFGGGGGGGGGGHHHFFHHHHHHHHHHHHHHHHHHHHHHHHHGHHGGHHGIGFFGEEGGHHHHGGGGGHHHHGGGGGGHGHHHHGHGGGGGHGGHGHHHHHHHHHHHHHHHGHHHHFG/@@FGHGGCFGGGGDHGHHHHH
@M02034:409:000000000-BFKT7:1:1109:5900:17200 1:N:0:34
AAAGTCGAGGTGCCTAAAGTGGCAACCCAGACTTCTACTACTGTTGGTGGTGTAGAGCTTCCTGTAGCCGCATGGCGTTCGTACTTAAATATGGAACTAACCATTCCAATTTTCGCTGTCTCTTATACACATCTCCGAGCCCACGAGACC
+
BBBBBFBBDB>AFGGGGGGFGGGHHHHGGHHGFGHHHHHHGHHHHHGGGG?FGHHHGHHHHHHGHGHHHGGEEEHHGGGFFEGHHHHGHHHHHHHHGHGFHFFHHHHHHHHHHHGEGGGHGHHHHH4FFHHHHG3DFC/BGGHGGGGGGG
@M02034:409:000000000-BFKT7:1:1109:6420:17201 1:N:0:34
GCTCTTAAAGAGGAGAAAGGTCATGAATGAGCGGGCTTCTAACTTTACTCAGTTCGTTCTCGTCGACAATGGCGGAACTGGCGACGTGACTGTCGCCCCAAGCAACCTGTCTCTTATACACATCTCCGAGCCCACGAGACCGTACTAGAT
+
CCCDDFFFFFFFGGGGGGGGGGHHHHHHHHHHGGGGGHHHHHHHHHHHHHHHHHHGGHGGHGFGGEEGGHGHHGGGGGHHHHGGGGGGHGHHHHGGGGGDGHGHHHHHHHHHHHHHGHHDGHHHHGHGCGGGGHGGCGGGGGGHGHHGHC
@M02034:409:000000000-BFKT7:1:1109:4242:17202 1:N:0:34
AAAGTCGAGGTGCCTAAAGTGGCAACCCAGACTAGGGAGGGTGTTGGTGGTGTAGAGCTTCCTGTAGCCGCATGGCGTTCGTACTTAAATATGGAACTAACCATTCCAATTTTCGCTGTCTCTTATACACATCTCCGAGCCCACGAGAC
+
BBBBBFBBBBBBGGGGGGGGGGGHGHHGGHHGHHHHHGGGGEGGGHHGGGAFAGHFGGHHHHHHHHHHHGGEGGHHGGGGGGHHHHGHGHHFHHF?FGHHHHGHHHFFHHHHHHGGGGGHHHHHGFFGFGHHHHHGG?CGCGHGGGGCD
@M02034:409:000000000-BFKT7:1:1109:12360:17202 1:N:0:34
AAAGTCGAGGTGCCTAAAGTGGCAACCCAGACTAATAATCATGTTGGTGGTGTAGAGCTTCCTGTAGCCGCATGGCGTTCGTACTTAAATATGGAACTAACCATTCCAATTTTCGCTGTCTCTTATACACATCTCCGAGCCCACGAGACC
+
CBCBBFBBCCCCGGGGGGGGGGGHHHHGGHHGHHHHHHHHHHHHHHHGGGAFGHHHHGHHHHHHHHHGHGGGGGHHGGGGGGHHHHHHHHHHHHHGHHHHGHHHGHHGHHHHHHGGGGGFHHHHHHDHHHGHHHHFGCGGGGHGCCGGGF
@M02034:409:000000000-BFKT7:1:1109:8891:17205 1:N:0:34
GCTCTTAAAGAGGAGAAAGGTCATGGCGGTGCATGCTTCTAACTTTACTCAGTTCGTTCTCGT
+
BBBBBFFFFFFFGGGGGGGGGGHHHHHGGGFC3GDEDGFEDHBGHHBGGDBFGFDFEHGGFFA
@M02034:409:000000000-BFKT7:1:1109:13059:17207 1:N:0:34
AAAGTCGAGGTGCCTAAAGTGGCAACCCAGACTAATTCGAAGGTTGGTGGTGTAGAGCTTCCTGTAGCCGCATGGCGTTCGTACTTAAATATGGAACTAACCATTCCAATTTTCGCTGTCTCTTATACACATCTCCGAGCCCACGAGACC
+
CCCCCFCCCCAAGGGGGGGGGGGHHHHGGHHGHHHHHHGHHGGHGHGGGGEFGHHHHHHHHHHHHHHHHGGGGGHHGGGGGGHHHHGGHHHHHHFGHHHHHHHHHHHHHHHHHHGGGGGHHHHHHHHHGHHHHHHHGGGGGGHGGGCGGG
@M02034:409:000000000-BFKT7:1:1109:12525:17211 1:N:0:34
GCTCTTAAAGAGGAGAAAGGTCATGCCGAGGTATGCTTCTACTTTTATTAAGTTCGTTCTCGTCGACAATGGCGG
+
BBBBBFFFFFFFGGGGGFGGFGHHHHHG2E2AFHA5AAGH555AA555D5555B5AE31B5AFEG0E1A33B2>E
@M02034:409:000000000-BFKT7:1:1109:8662:17214 1:N:0:34
AAAGTCGAGGTGCCTAAAGTGGCAACCCAGACTCTGGCGTGGGTTGGTGGTGTAGAGCTTCCTGTAGCCGCATGGCGTTCGTACTTAAATATGGAACTAACCATTCCAATTTTCGCTGTCTCTTATACACATCTCCGAGCCCACGAGACC
+
A?AAADA1>>A1FEGBBBGFFGGHHHHGGHHGHHHBHHC/EEGEFEGEEFFFGGGHFGHCGGFGHGGGGGE>EB00EEGGCEFHFGFGFHHHHHEEEGFGHHFBBB2BGGHHFHGGFCEHHFHFFF2FFFGGFGF1B@@@CFGGC-CCGC
@M02034:409:000000000-BFKT7:1:1109:21253:17215 1:N:0:34
AAAGTCGAGGTGCCTAAAGTGGCAACCCAGACTACGGAGGGGGTTGGTGGTGTAGAGCTTCCTGTAGCCGCATGGCGTTCGTACTTAAATATGGAACTAACCATTCCAATTTTCGCTGTCTCTTATACACATCTCCGAGCCCACGAGACC
+
BCCCBDAACCCCGGGGGGGGGGGHHHHGGHHGFFHAA2EA2EGGGGGGGGGFGGHFHHHHHHHHHHHGGGFEEGHHGGGGGGHHHHHHFHHHHHHHHHHHHFGFGHFHHGHHHGGGGGGHHHHHHHGHFFFHHHGFFFGFFGHGGGGGGG
@M02034:409:000000000-BFKT7:1:1109:2252:17219 1:N:0:34
AAAGTCGAGGTGCCTAAAGTGGCAACCCAGACTAATACTGAGGTTGGTGGTGTAGAGCTTCCTGTAGCCGCATGGCGTTCGTACTTAAATATGGAACTAACCATTCCAATTTTCGCTGTCTCTTATACACATCTCCGAGCCCACGAGACC
+
BBCBCFCABCBCGGGFFGGGGGGHHHHGGHHGHGHHHHHHAGGHEG?EFGEFFGHHFFGHHHHGGDGFFGGFGGHFFFGGGFFHHHHHFGFGGFFFFGGFGHBFBEDHHHHHHHGGGGGGHFGHFHGGFFFFBFFBFC??CEGGFFG?D<
@M02034:409:000000000-BFKT7:1:1109:9396:17222 1:N:0:34
GCTCTTAAAGAGGAGAAAGGTCATGCTGCATAGGGCTTCTAACTTTACTCAGTTCGTTCTCGTCGACAATGGCGGAACTGGCGACGTGACTGTCGCCCCAAGCAACCGTCTCTTATACACATCTCCGCGCCCACGAG
+
AAAABFFDFFFFGFEGGGGGGGGHFGHHGHHHGFCGGFHHHHHHHGHHGHFHHHFGGHHGGFGGAECGGHFFGGGEFFHBHGEEFGEFHEHHFHFHEEFAECFCFGFGADHGHHHHHHFFFGBFG2C/<<<->F--C
@M02034:409:000000000-BFKT7:1:1109:18099:17223 1:N:0:34
AAAGTCGAGGTGCCTAAAGTGGCAACCCAGACTAATAATCATGTTGGTGGTGTGGAGCTTCCTGTAGCCGCATGGCGTTCGTAC
+
DDDDDFCCDDCCGGGGGGGGGGGHHHHGGHHGHHFFAFGB5FBFGHGABAFFAEG3E2FG5GGHH5D5EEGEFFF1EBEFE12?
@M02034:409:000000000-BFKT7:1:1109:8448:17224 1:N:0:34
AAAGTCGAGGTGCCTAAAGTGACTGGGAGGGAGGTTGGTGGTGTAGAGCTTCCTGTAGCCGCATGGCGTTCGTACTTAAATATGGAACTAACCATTCCAATTTTCGCTGTCTCTTATACACATCTCCGAGCCCACGAGACCGTACTAGAT
+
ABBBBFCCCCAAGGGGGGGGGGHHHHHGGGGGGGGHHGEGGGGHHHHHHHHHHHHHHHHHGGGGGHGGGGGGGHHHHHGHHHHHHFFGGGHHHHHHHHGHHHHHHGGGGGGHHHHHHHHHHFGGHGFGCGGGGEGGCGGEGGGHGHHHGG
@M02034:409:000000000-BFKT7:1:1109:26698:17229 1:N:0:34
GCTCTTAAAGAGGAGAAAGGTCATGGGTGGGGCTTCTACCTTTACTCAGTTCGTTCTCGTCGACAATGGCGGCACTGGCGACGTGACTGTCGCCCC
+
ABCCCFFFFFFFGGGGGGGGGGHHHHHGDEFE?2EGHF55A5555DD535BBCE31AACFEF0E1>3@32EE/>>2FB1E/>E>//?BF?3F/C/B
@M02034:409:000000000-BFKT7:1:1109:5292:17231 1:N:0:34
GCTCTTAAAGAGGAGAAAGGTCATGGCTGCGTCGGCTTCTAACTTTACTCAGTTCGTTCTCGTCGACAATGGCGGAACTGGCGACGTGACTGTCGCCCCAAGCAACCTGTCTCTTATACACATCTCCGAGCCCACGAGACCGTAC
+
BBBBBFFFFFFFCGGGGGGGGGHGHHHGGFGGEEGGGGHHGHHHHHHHHHHGGHBFEFHGHGFEGEFGGHHHHGGCGGGHHHGGCGFGHGHHHHGHFDGGGHGGGFFHHHGHHHHFHFHHHHHHFGHG-A@CFHFA-CEDC@.CD
@M02034:409:000000000-BFKT7:1:1109:26215:17236 1:N:0:34
GCTCTTAAAGAGGAGAAAGGTCATGGGGGGGGGGGCTTCTAACTTTACTCAGTTCGTTCTCGTCGACAATGGCGGAACTGGCGACGTGACTGTCGCCCCAAGCAACCTGTCTCTTATACACATCTCCGAGCCCACGAGACCG
+
ABCCCFFFFFFFGGGGGGGGGGHHHH4EGEG=9BBFFFFFFFFFFFFFFFFFFFFFFFFFFFFFFAFFFFFFFFF=DFFFFFFFFFFFFFFFFFFFFFFFFFFBFFFFFFFFFFFFFFFFFFFFFFFFFFFFFFFFAFFF?F
@M02034:409:000000000-BFKT7:1:1109:9922:17243 1:N:0:34
GCTCTTAAAGAGGAGAAAGGTCATGGCTTTTCATGCTTCTAACTTTACTCAGTTCGTTCTCGTCGACAATGGCGGAACTGGCGACGTGACTGTCGCCCCAAGCAACCTGTCTCTTATACACATCTCCGAGCCCACGAGACCGTACTAGAT
+
BBBBBFFFFFFFFGFGGGGGGGHGHHHHHHHHHHGHHHHHHHHHHHHGHHFGGHHGEFHGHGFEGEEEFGHHFGG?EGHHHHGGGGGCHGHHHHGHGGGGDFAEFGHHGHHHHHHDGGHHHHHFHHHGCDGGGFFGADAEGGDHDHHGHH
@M02034:409:000000000-BFKT7:1:1109:29349:17244 1:N:0:34
GCTCTTAAAGAGGAGAAAGGTCATGTGTAAGGGTGCTTCTAACTTTACTCAGTTCGTTCTCGTCGACAATGGCGGAACTGGCGACGTGACTGTCGCCCCAAGCAACCTGTCTCTTATACACATCTCCGAGCCCACGAGACCGTA
+
CCCCDFFFFFFFGGGGGGGGGGGHHFGFGG54BBFFHHHGHHHHHHHHHHHHGHHGFHHGGFFEEFFEEHGHHGGEEEHHHHEFGGGFHGHHHHGGGGEGGHGHHFHHHFHHHHHHHHFHHHHHHHHGFGGGFHGGCCDAF-.<
@M02034:409:000000000-BFKT7:1:1109:9398:17244 1:N:0:34
GCTCTTAAAGAGGAGAAAGGTCATGCTGCATAGGGCTTCTAACTTTACTCAGTTCGTTCTCGTCGACAATGGCGGAACTGGCGACGTGACTGTCGCCCCAAGCAACCGTCTCTTATACACATCTCCGAGCCCACGAGACCGTACTAGAT
+
BCCCCFFFFFFFGGGGGGGGGGHHHDAGDF5AFGGGHHHHHFHHHHHHHHHHHHHGGFHGHGEEGFGGGHHHHGGGGGHHHEGCGGGGEFGGHHGHGGGGFHGBFHHCDDHFGG2F2F2G>F@@GFD<C/CGCF@-C<DFGAEGHH00=
@M02034:409:000000000-BFKT7:1:1109:7435:17248 1:N:0:34
AAAGTCGAGGTGCCTAAAGTGGCAACCCAGACTAATGGGACTGTTGGTGGTGTAGAGCTTCCTGTAGCCGCATGGCGTTCGTACTTAAATATGGAACT
+
>1A1>DA>D1A1FGG111BB1FEFFEEECCEGFH1FFGFC0BCA2BFEAEBF/1FGGBB1BF1BBAD2AEE>E/>>/EEFAABCFDEGB@2BFB11BF
@M02034:409:000000000-BFKT7:1:1109:1875:17249 1:N:0:34
AAAGTCGAGGTGCCTAAAGTGGCAACCCAGACTCATAATCAGGTTGGTGGTGTAGAGCTTCCTGTAGCCGCATGGCGTTCGTACTTAAATATGGAACTAACCATTCCAATTTTCGCTGTCTCTTATACACATCTCCGAGC
+
CCCCCFBCCCCCGGGGGGGGGGGHHGHFGHHGHHHHFHHHCFFGFB?FECFFA3B5BFFEAGGHEDE5AEE>EEC?EBE?E?2?FGH3DGGEGH3@GEGHF03B3BEFBFEHED/EG?/BBGHGG?4?FFGCCFGBF/BC
@M02034:409:000000000-BFKT7:1:1109:29202:17250 1:N:0:34
GCTCTTAAAGAGGAGAAAGGTCATGGCTGCTGCTGCTTCTAACTTTACTCAGTTCGTTCTCGTCGACAATGGCGGAACTGGCGACGTGACTGTCGCCCCAAGCAACCTGTCTCTTATACACATCTCCGAGCCCACGAGAC
+
ACBCCFFFFFFFGGGEGGGFFGFHHHFGGAF44BGHHHHHHHHHHHHHHHGHGHHFEHGGHFAFEEEFCHGHHGGGGGFHHHEEGGGGHGGHHHGGGGGGGHEHFFFHF?FHHHHGHHHFHHHHHHGGGCGGGHGGCFGD
@M02034:409:000000000-BFKT7:1:1109:15563:17255 1:N:0:34
AAAGTCGAGGTGCCTAAAGTGGCAACCCAGACTCGTGAGAAGGTTGGTGGTGTAGAGCTTCCTGTAGCCGCATGGCGTTCGTACTTAAATATGGAACTAACCATTCCAATTTTCGCTGTCTCTTATACACATCTCCGAGCCCACGAGACC
+
>A33AFAABB2AGFGGGFGFBBFHBEFEGDEGEFFFHFEGHHAGBBEEAEEBGGG55EHHHEGFHGFBGGEEEFHHGEGGGGBFHHFFHHHHHEFGFHFHCGHHGFFH4GGHHHEGGGGHHHHHHHGHHHFFFGFFF?@CGA/FCCCADF
@M02034:409:000000000-BFKT7:1:1109:8669:17259 1:N:0:34
AAAGTCGAGGTGCCTAAAGTGGCAACCCAGACTACTTCTAAGGTTGGTGGTGTAGAGCTTCCTGTAGCCGCATGGCGTTCGTACTTAAATATGGAACTAACCATTCCAATTTTCGCTGTCTCTTTACACATCTCCGAGCCCACGAGACCG
+
CCCCCFCCCCABGGGGGGGGGGGHHHHGGHHGHHHHHHHHHHHHHHGGGGEFGHHHHGHHHHHHHHHHHGGFGGHHGGGGGFHHHHHHHHHHHHBHGHHHHHHHGHHGGGHHHGGGGGGGHHHHHHHGGHGHHHHGCGGGGHGGGGGGGG
@M02034:409:000000000-BFKT7:1:1109:16636:17259 1:N:0:34
GCTCTTAAAGAGGAGAAAGGTCATGGGGGTTGGTGCTTCTAACTTTACTCAGTTCGTTCTCGTCGACAATGGCGGAACTGGCGACGTGACTGTCGCCCCAAGCAACCTGTCTCTTATACACATCTCCGAGCCCACGAGACCGTACTAGAT
+
ABCCCFFFFFFFGGGGGGGGGGHHHHHGGGGGGGGHHHHHHGHHHHHHHHHGGGGGFHHGHGGGGEGFGHHHHGGGGGHHHHGGGGGGHGHHHHGGGGGGGHGHHHHHHHHHGHHHHHHHHHHHHHHGFGGGGHGGCDDGGGGHGHHGH<
@M02034:409:000000000-BFKT7:1:1109:23288:17259 1:N:0:34
GCTCTTAAAGAGGAGAAAGGTCATGACGGTGCGTGCTTCTAACTTTACTCAGTTCGTTCTCGTCGACAATGGCGGAACTGGCGACGTGACTGTCGCCCCAAGCAACCTGTCTCTTATACACATCTCCGAGCCCACGAGACCGTACTAGAT
+
CCCCCFFFFFFFGGGGGGGGGGHHHHHGGFHGGGGGGHHHHHHHHHHHHHHHHHHGGHHGHGFGGGGGGHHHHGGGGGHHHHGGGGEGHGHHHHGHGGGDGHGHHHHHHHGHHHHGGHHHHHHHHHHDCGGGGHGG>CGGGGDHGGHHGG
@M02034:409:000000000-BFKT7:1:1109:2970:17264 1:N:0:34
GCTCTTAAAGAGGAGAAAGGTCATGTGTCCGATTGCTTCTAACTTTACTCAGTTCGTTCTCGTCGACAATGGCGGAACTGGCGACGTGACTGTCGCCCCAAGCAACCTGTCTCTTATACACATCTCCGAGCCCACGAGACCGTACTAGAT
+
BBBABFFFFFFF4GGGGGGGFGBGFHFGHHGGGGGGCHHHHGGHHHHGFHFFAGFGEFHFHGAAEAEDEHGFFGC@FGHHGHEGGGEGGEHHHFFFGGGGDFGHHEHHAHHHHHGHHHHHHHHHHHHGF?CGGFGC-><EC-EAEHGHEG
@M02034:409:000000000-BFKT7:1:1109:11989:17265 1:N:0:34
GCTCTTAAAGAGGAGAAAGGTCATGGATAGGAGGGCTTCTAACTTTACTCAGTTCGTTCTCGTCGACAATGGCGGAACTGGCGACGTGACTGTCGCCCCAAGCAACCTGTCTCTTATACACATCTCCGAGCCCACGAGACCGTACTAGAT
+
BCBCCFFFFFFFGGGGGGGGGFHHFHHHHHHHHGGGHHHHHHHHHHHHHGGGGHHGEHHGHFFEEEEEFHFHFEGCEGHHHFEEEEEFHGHHGHGEFFGGGHGFHHGHGHHHGHFHHHHHHHHHHHHFGGCGGHGA>DDDGGGA?HHHHD
@M02034:409:000000000-BFKT7:1:1109:23853:17265 1:N:0:34
GCTCTTAAAGAGGAGAAAGGTCATGTGTTTGCGGGCTTCTAACTTTACTCAGTTCGTTCTCGTCGACAATGGCGGAACTGGCGACGTGACTGTCGCCCCAAGCAACCTGTCTCTTATACACATCTCCGAGCCCACGAGACCGTACTAGAT
+
ABBBBFFFFFFFGGGGAGGGFGGHH6BGHFA522EEFHHHHHHHHHHHHHFFFGHGEHHGHFFEGFGGCHHHGGG?EGHHHHGGGGGGHGHGFHGGGGGAAGEFGFHHHHHHHHHGHHHFHBGHHHGEDC-CF.FC-AFFGC:G?E0CFG
@M02034:409:000000000-BFKT7:1:1109:8687:17267 1:N:0:34
AAAGTCGAGGTGCCTAAAGTGGCAACCCAGACTACTTCTAAGGTTGGTGGTGTAGAGCTTCCTGTAGCCGCATGGCGTTCGTACTTAAATATGGAACTAACCATTCCAATTTTCGCTGTCTCTTTACACATCTCCGAGCCCACGAGACCG
+
>3AA>BA>D>A>FGG5BBFG5FFGHFHGGHHGHHGHDGGH5DGDABE2FEECAGGHHHHHHHHHHHG5FEEEEEFGEGEFEEHHGGHFGGHGGHHEFFBBBFDFGFFGHHHFHEEEGGGGHGHFFDBGFHGHGFDD/<CCFFFB?D/EG?
@M02034:409:000000000-BFKT7:1:1109:9923:17267 1:N:0:34
GCTCTTAAAGAGGAGAAAGGTCATGGTTTCGGCTGCTTCTAACTTTACTCAGTTCGTTCTCGTCGACAATGGCGGAACTGGCGACGTGACTGTCGCCCCAAGCAACCTGTCTCTTATACACATCTCCGAGCCCACGAGACCGTACT
+
AAAAAFFFDF1CFCEGFGGGFGFFGFFGGFE0EFCAGHDHGHFGHFHFGF1FGG2FFHHFHGGGEE?AAGDG0EE>/EGGG/EC/>/EH/BFHHFAE/EG?CF0GFHHGHFG2FF@F>G>11@@F1?A@//ACFFC-AAEGGFHGE
@M02034:409:000000000-BFKT7:1:1109:23136:17272 1:N:0:34
AAAGTCGAGGTGCCTAAAGTGGCAACCCAGACTAATGGGGGGGTTGGTTGTGTAGAGCTTCCTGTAGCCGCATGGTGTTCGTACTTAAATATGGAACTAACCATTCCAATTTTCGCTGTCTCTTATACACATCTCCGAGCCCACGAGACC
+
CCCCCFBCCCCCGGGGGGGGGGGHHHHGGHHCFHHHHHGGGGGGGGGGHGGG9CFBFGFGGGGGFFGFGDGADGGGGFFFFFFEFFFFFFFFFF0BBFFFFFFFFFFFFFFFFFCFFFDFFFFFFF00BBFFFFFBD@DF=A.;@=FAFA
@M02034:409:000000000-BFKT7:1:1109:25267:17273 1:N:0:34
AAAGTCGAGGTGCCTAAAGTGGCAACCCAGACTTCTGAGAAGGTTGGTGGTGTAGAGCTTCCTGTAGCCGCATGGCGTTCG
+
BBBBBDABBDABGGGGGGGGFGGHHHHGFHHGHFFGH5GA5BFG3GGA22EEFFG5A5BF5GGFG5D5AEEEFEE10?EF?
@M02034:409:000000000-BFKT7:1:1109:21591:17274 1:N:0:34
GCTCTTAAAGAGGAGAAAGGTCATGCGTCCGGCTTCTAACTTTACTCAGTTCGTTCTCGTCGACAATGGCGGAACTGGCGACGTGACTGTCGCCCCAAGCAACCTGTCTCTTATACACATCTCCGAGCCCACGAGACCGTACTAGATCT
+
CCCCCFFFFFFFGGGFCGGFGGHHHHGGGGGGGGGHHFHHHHHHHHHHGHHHGGHGGHGFGFAEE@GHHFEGEEEGHHFEEFEEGGAGHHFGEGGGGGFFFHGHHHHGHHHHGHHGGHHHGHHHD@CCCF<FC<@E?CDGHGHHHGCFF
@M02034:409:000000000-BFKT7:1:1109:8113:17275 1:N:0:34
AAAGTCGAGGTGCCTAAAGTGGCAACCCAGACTGCTTGTGTTGTTGGTGGTGTAGAGCTTCCTGTAGCCGCATGGCGTTCGTACTTAAATATGGAACTAACCATTCCAATTTTCGCTGTCTCTTATACACATCTCGAGCCCACGAGACCG
+
ABABBFBBDBABGGGGGGGGGGGGHHHGGHHGHHGHHHHHHGHHHHHEGGEFBGHHHHHHHHHHHHHHHGGGGGHGGGGGGFGHHHHHHHHHHFGFHHHGHHFHHHHHHHGHHHGGGGGHHGHHGHGHHHGHHHHHFFFGGHGGGCFGGC
@M02034:409:000000000-BFKT7:1:1109:25495:17278 1:N:0:34
AAAGTCGAGGTGCCTAAAGTGGCAACCCAGACTGCTACGACTGTTGGTGGTGTAGAGCTTCCTGTAGCCGCATGGCGTTCGTACTTAAATATGGAACTAACCATTCCAATTTTCGCTGTCTCTTATACACATCTCCGAGCCCACGA
+
CCCCBFABCCCCGGGGGGGGGGGHHHHGGHHGHF355DE2A2EHHHHEFEFFFFG5FFGGDGGHHDGBFEE>EEGA@EEA>???FGHHFHHFFG33FFGGB?3FF4FB4FFHF?E<EEEEEFG3F3?DH?FCGHF2D</><CGG/<
@M02034:409:000000000-BFKT7:1:1109:9660:17278 1:N:0:34
AAAGTCGAGGTGCCTAAAGTGGCAACCCAGACTGGGGGTAGTGTTGGTGGTGTAGAGCTTCCTGTAGCCGCATGGCGTTCGTACTTAAATATGGAACTAACCATTCCAATTTTCGCTGTCTCTTATACACATCTCCGAGCCCACGAGACC
+
BBBBBFBBBBBBGGGGGGGGGGGHHHHGGHHGHHFHGGGGGHHHHHGEGGEFFGHHHHHHHHHHHHHHHGG?EFHHGGGGGGHHHHHFHHGHHHGHHHHHHHHGHHHHHGHHHHGGGGGHHHHHDHGGFHGHHHHFDGCFGGHGGGGGGF
@M02034:409:000000000-BFKT7:1:1109:19777:17279 1:N:0:34
GCTCTTAAAGAGGAGAAAGGTCATGCGGTCGTCGGCTTCTAACTTTACTCAGTTCGTTCTCGTCGACAATGGCGGAACTGGCGACGTGACTGTCGCCCCAAGCAACCTGTCTCTTATACACATCTCCGAGCCCACGAGACCGTACTAGAT
+
CCCCCFFFFFFFGCEGGGGGGGHHHHGGGGGGGGGGGGHHHHHHHHHHHGHGGHHGFHHGHGFEGCEEEHHHHGGGGGHGHGGGGGGFHGHHHHGHGGGDGHGHHHHHFHHHHHHHHGHHHHHGHHHGGGGGECEGDGDDECGHFHHHHG
@M02034:409:000000000-BFKT7:1:1109:10340:17281 1:N:0:34
AAAGTCGAGGTGCCTAAAGTGGCAACCCAGACTGAGAAGCCGGTTGGTGGTGTAGAGCTTCCTGTAGCCGCATGGCGTTCGTACTTAAATATGGAACTAACCATTCCAATTTTCGCTGTCTCTTATACACATCTCCGAGCCCACGAGACC
+
BBBBBFABBBBBGGGGGGGGGGGHHHHGGHHEHHFFHHHFFGGGGGGEGGEFGBGFHHHHHHHHHHFGHGGEEGHFFEFGGFHHHHHHHHHHHHEFFFHHHHHFDGH4BFGHHGGGGFAGFHHFBFDFFHFFFHHHG?BDGFHGCC/<EE
@M02034:409:000000000-BFKT7:1:1109:14476:17284 1:N:0:34
GCTCTTAAAGAGGAGAAAGGTCATGGCTACTCATGCTTCTAACTTTACTTAGTTCGTTCTCGTCGACAATGGCGGAACTGGCGACGTGACTGTCGCCCCAAGCAACCTGTCTCTTATACACATCTCCGAGCCCACGAGACCGTACTAGAT
+
CCCCCFFFFFFFGGGGCGGFFGFHHHHHHHHHHHHHHHHHGGHHHHHHHHHHHHHGGHHGHGGGGEGGGHHHHGGGGGHHFFEGGGGGHGHHHHGHGFGGGGGHFGHHG?GFFHGHFGF22@FBGHHG>B?DFHGGADFGGGGHGHHHHG
@M02034:409:000000000-BFKT7:1:1109:6137:17288 1:N:0:34
GCTCTTAAAGAGGAGAAAGGTCATGACGTCGAAGGCTTCTAACTTTACTCAGTTCGTTCTCGTCGACAATGGCGGAACTGGCGACGTGACTGTCGCCCCAAGCAACCTGTCTCTTATACACATCTCCGAGCCCACGAGACCGTACTAGAT
+
ABBBBFDFFFDFCFEGGGGGFFFGFFGEAE2EA2A2FGHHHH3F5GHFHH5FBF5F1FHGFFFEE0AAEG@GFGG?@EFDFHEEEEEEFGHFG3FGFDDC/F/BF0GHHHHHHHHFGHHHHHHHHHHGCDGGGHGC<CDDGCGH.CBGFC
@M02034:409:000000000-BFKT7:1:1109:23126:17288 1:N:0:34
AAAGTCGAGGTGCCTAAAGTGGCAACCCAGACTAATGGGGGGGTTGGTTGTGTAG
+
A>A>>@AABAA?FFFGGCGF5GFGHHHGGACGGHC5AGFDGCC-@-CA.CC9909
@M02034:409:000000000-BFKT7:1:1109:15373:17292 1:N:0:34
AAAGTCGAGGTGCCTAAAGTGGCAACCCAGACTCATAAGAAGGTTGGTGGTGTAGAGCTTCCTGTAGCCGCATGGCGTTCGTACTTAAATATGGAACTAACCATTCCAATTTTCGCTGTCTCTTATACACATCTCCGAGCCCACGAGACC
+
CCCCCFBABCCCGGGGGGGGGGGHHHHGGHHGHHGGHHHHFGHGHHGGGGFGHHGGHHHHHHHHHHHHHGGFGGHGGGGGGFHHHHHHHHHHHHHHHHGGHHHFHHGBGGHHHHGGGGGHHHHHGHGHHHHHHHDFGFGGGGHGFGGGGG
@M02034:409:000000000-BFKT7:1:1109:21576:17295 1:N:0:34
AAAGTCGAGGTGCCTAAAGTGGCAACCCAGACTGAGAAGCAGGTTGGTGGTGTAGAGCTTCCTGTAGCCGCATGGCGTTCGTACTTAAATATGGAACTAACCATTCCAATTTTCGCTGTCTCTTATACACATCTCCGAGCCCACGAGACC
+
CCCCCFCCCCABGGGGGGGGGGGHHHHGGHHGHHHHHHHHHHHHHHGGGGEFGHHHHHHHHHHHHHHHHGGGGGHHGGGGGFHHHHHHHHHHHHHHHHHHHHHHHHHGHHHHHGGGGGGHHHHHHHHHGHGHFHGFGGGGCGHGGGGGGE
@M02034:409:000000000-BFKT7:1:1109:18534:17299 1:N:0:34
GCTCTTAAAGAGGAGAAAGGTCATGACTCGTAGTGCTTCTAACTTTACTCAGTTCGTTCTCGTCGACAATGGCGGAACTGGCGACGTGACTGTCGCCCCAAGCAACCTGTCTCTTATACACATCTCCGAGCCCACGAGACCGTACTAGAT
+
CCCCCFFFFFFFGGGGGGGFGGHHGHHHHGHGGGHHHHHHHHHHHHHHHHHHHHHFGHHGHGFFGEFGGHHHHGGGGGHHHHGGGGGGHGHHHHGHGGGFGHGGHHHHHGHHHHHHHHHHHGHHHHHDCDGGGHGGDGGGGGGHGHHGGF
@M02034:409:000000000-BFKT7:1:1109:12129:17301 1:N:0:34
GCTCTTAAAGAGGAGAAAGGTCATGGGTTCTAGTGCTTCTAACTTTACTCAGTTCGTTCTCGTCGACAATGGCGGAACTGGCGACGTGACTGTCGCCCCAAGCAACCTGTCTCTTATACACATCTCCGAGCCCACGAGACCGTACTAGAT
+
CCCCCFFFFFFFGGGGGGGGGGHHHHGHGHHHHHGFHHHHHHHHHHHHHHHHHHHGFHHGHGGGGEGGGHHHHGGGGGHHHHGGGGGGHGHHHHGHGGGGGHGHHHHHHHHHHHHGHHHHHGHHHHGGBDFFGHGGCGGGGGDHGHHGHG
@M02034:409:000000000-BFKT7:1:1109:10359:17303 1:N:0:34
AAAGTCGAGGTGCCTAAAGTGGCAACCCAGACTGGGTGTGGGGTTGGGGGTGTAGAGCTTCCTGTAGCCGCATGGCGTTCGTACTTAAATATGGAACTAACCATTCCAATTTTCGCTGTCTCTTATACACATCTCCGAGCCCACGAGACC
+
BBBBBDAADBAAGGGGGGGGGGGHHHHGGHHGHHF23BEEF2EEAEE0A?EEE3FDFFGF3FGGGBF4@EE/EEH1>?EC>???FGHHHHHHH33BEGFFF02B??F3?F?GGDFGGGEGHGGF1D?DG11FHFH1<->CGFEGG?@ADC
@M02034:409:000000000-BFKT7:1:1109:6854:17307 1:N:0:34
GCTCTTAAAGAGGAGAAAGGTCATGTCGTCGCTTGCTTCTAACTTTACTCAGTTCGTTCTCGTCGACAATGGCGGAACTGGCGACGTGACTGTCGCCCCAAGCAACCTGTCTCTTATA
+
BBBAAFFFFFFFGCE4BAGCFGFHHHFGFGGE2FFHHHHHHHHGFFHHHHHHFGHFEGCF5BBFEAEDCEGGHGGEGGFHGGEGGGGGHFGFGFFE??</??FCGC?CG?GGHHHHHG
@M02034:409:000000000-BFKT7:1:1109:19903:17309 1:N:0:34
GCTCTTAAAGAGGAGAAAGGTCATGCAGCATCATGCTTCTAACTTTACTCAGTTCGTTCTCGTCGACAATGGCGGAACTGGCGACGTGACTGTCGCCCCAAGCAACCTGTCTCTTATACACATCTCCGAGCCCACGAGACCGTACTAGAT
+
BBBBBFFFFFFFGGEFGGGGGGHHHHHHHHHHHHHHHHHGHHHHHHHHHHGGFHHFEHHGHFFEEAFEGHHHHGGFGGFFHHGGCEFGHGHHGHGGGGGGGHGHHHHHFHHHHHHGHHHGHHHHHHGD>@CGGHGGGG?EGGGGGHFHE=
@M02034:409:000000000-BFKT7:1:1109:5416:17311 1:N:0:34
GCTCTTAAAGAGGAGAAAGGTCATGGGTCCGCGGGCTTCTAACTTTACTCAGTTCGTTCTCGTCGACAATGGCGGAACTGGCGACGTGACTGTCCCCCAAGCAACCTGTCTCTTATACACATCTCCGAGCCCACGAGACCGTACTAGATC
+
BABBBFFFFFFFGGGGGCGGGGHHHGFHGHGGEG2EGHHHGHHHHHHHHGGGGGGEEHHGHGFFGGGFGHHHHGGEEGHHHHGGGGGGHFFHHHHHHGGGHGHHGHGHFGGGHHHHHHGHGHHGHHGGCD@GGEFCGGGGG.CFH0C<0;
@M02034:409:000000000-BFKT7:1:1109:24096:17318 1:N:0:34
GCTCTTAAAGAGGAGAAAGGTCATGGGGGG
+
>AAAAFFFDFFF1FAGFGGGGGHHDF00EE
@M02034:409:000000000-BFKT7:1:1109:21230:17318 1:N:0:34
GCTCTTAAAGAGGAGAAAGGTCATGAATAATGGGGCTTCTAACTTTACTCAGTTCGTTCTCGTCGACAATGGCGGAACTGGCGACGTGACTGTCGCCCCAAGCAACCTGTCTCTTATACACATCTCCGAGCCCACGAGACCGTACTAGAT
+
CCCCCFFFFFFFGGGGGGGGGGHHHHHHHHHHHHGGGHHHHHHHHHHHHHHHHHHGGHHGHGGGGEGGGHHHHGGGGGHHHHGGGGGGHGHHHHGHGGGGGHFHHHHHHHHHGHHHHGHFHGHHHHGGCGGGGGGG-ADFGGFA?CDGB=
@M02034:409:000000000-BFKT7:1:1109:6271:17321 1:N:0:34
AAAGTCGAGGTGCCTAAAGTGGCAACCCAGACTGATAATCGGGTTGGTGGTGTAGAGCTTCCTGTAGCCGCATGGCGTTCGTACTTAAATATGGAACTAACCATTCCAATTTTCGCTGTCTCTTATACACATCTCCGAGCCCACGAGACC
+
BBBCCFCCCCBBGGGGGGGGGGGHHHHGGHHGHHHHHHHHGGGHGGGFGGEFGHHHHHHHHHHHHHHHHGGGGGHHGGGGGFGHHHHFHHHGHGFHHHHHHHHHHHHHHHHHHGGGGGGHHHHHHHGHGHEHHHHHG@CGGGHGGGGGGF
@M02034:409:000000000-BFKT7:1:1109:8855:17321 1:N:0:34
AAAGTCGAGGTGCCTAAAGTGGCAACCCAGACTGTTTGTCAGGTAGAGCTTCCTGTAGCCGCATGGCGTTCGTACTTAAATATGGAACTAACCATTCCAATTTTCGCTGTCTCTTATACACATCTCGAGCCCACGAGACCGTACTAG
+
1A11A3>A@D1ABA1FGGG3FA0A1AFA0A0AAFHHHHGDABGGBBDG1FHH1G11DG2FE//AEGBABF/F?>GGHG1BFFBGF1BGGHHFGHHHHHE2BGHFGCEEEEFHBGFBGFEFCGGHHGHHGGGAG/CCC/?/BECCHGB
@M02034:409:000000000-BFKT7:1:1109:27872:17323 1:N:0:34
AAAGTCGAGGTGCCTAAAGTGGCAACCCAG
+
1AA?AFAADDAA1GFFCGGFFFFF1EGEFA
@M02034:409:000000000-BFKT7:1:1109:27417:17326 1:N:0:34
GCTCTTAAAGAGGAGAAAGGTCATGACTGTTGGTGCTTCTAACTTTACTCAGTTCGTTCTCGTCGACAATGGCGGAACTGGCGACGTGACTGTCGCCCCAAGCAACCTGTCTCTTATACACATCTCCGAGCCCACGAGACCGTACTAGAT
+
BCCCCFFFFFFFGGGGGGGGGGHHHHHHHFHHGFGHHHHHHHHHHHHHHHHHHHHGGHHGHGFGGEGGGHHHHGGGGGHHHHGGGGGGHGHHHHGHGGGGGGGHHHHHHGGHHHHHHHHHHHHHHHHG/CGGGHGDACEGE@AGFHEHGF
@M02034:409:000000000-BFKT7:1:1109:23718:17327 1:N:0:34
AAAGTCGAGGTGCCTAAAGTGGCAACCCAGACTACTCCGGCGGTTG
+
CCCCCFBCCBACGGGGGGGGGGGHHHGGGHHGHB3A3BAEE2AEEG
@M02034:409:000000000-BFKT7:1:1109:22471:17331 1:N:0:34
AAAGTCGAGGTGCCTAAAGTGGCAACCCAGACTACGCGTAATGTTGGTGGTGTAGAGCTTCCTGTAGCCGCATGGCGTTCGTACTTAAATATGGAACTAACCATTCCAATTTTCGCTGTCTCTTATACACATCTCCGAGCCCACGAGACC
+
CCCCCFBCCCCCGGGGGGGGGGGHHHHGGHHGHHGGGGGGGGHHHHHGGGEFGHHHHHHHHHHHHHHHHGGFGGHHGGGGGFHHHHHHHHHHHHHHHHHHHHHHHHGHHHHHHHGGGGGHHHHHHHHHHHHHHHHHGGGGGFHGGGGGGF
@M02034:409:000000000-BFKT7:1:1109:10097:17333 1:N:0:34
GCTCTTAAAGAGGAGAAAGGTCATGGTGGATGGTGCTTCTAACTTTACTCAGTTCGTTCTCGTCGACAATGGCGGAACTGGCGACGTGACTGTCGCCCCAAGCAACCTGTCTCTTATACACATCTCCGAGCCCACGAGACCGTACTAGAT
+
CCCDDFFFFFFFGGGGGGGGGGHHHGHHGFHHGGHHHHHHHHHHHHHHHHHHHHHGGHHGHGFGGGGGGHHHHGGGGGHHHGGEGGGGHGHHHHGHGGGGGHGFHHHHHHHHHHHFHHHHHHHHHHGGBDFGGHGGACGGGGGHGHHHHH
@M02034:409:000000000-BFKT7:1:1109:22451:17336 1:N:0:34
AAAGTCGAGGTGCCTAAAGTGGCAACCCAGACTAATAATAAGGTTGGTGGTGTAGAGCTTCCTGTAGCCGCATGGCGTTCGTACTTAAATATGGAACTAACCATTCCAATTTTCGCTGTCTCTTATACACATCTCCGAGCCCACGAGACC
+
BABABFCCCCBAGGGGGGGGGGGHHHHGGFHGHHHHHHHHHHHHGHGGEEEFGFHFHGHGHGGHHHFHHGGGGGHHGGGGGGGHHHHGHHGHHHHFHHHGHHHHHHHHHHHHHFEGGGFFHHHHGHHHGHGHHHHHG?FGGGHGGGGGGG
@M02034:409:000000000-BFKT7:1:1109:13653:17339 1:N:0:34
AAAGTCGAGGTGCCTAAAGTGGCAACCCAGACTGCGCCGGTTGGTGGTGTAGAGCTTCCTGTAGCCGCATGGCGTTCGTACTTAAATATGGAACTAACCATTCCAATTTTCGCTGTCTCTATACACATCTCCGAGCCCACGAGACCGTAC
+
CCCCCFCCCCCCGGGGGGGGGGGHHHHGGHHGHHGGGGGGGGGGGGGGGHHHGHHHHHHHHHHHHHGGGGGHHGGGGGGHHHHHHGHHHHHHHHHHHHHHHHHHHGFHHHEDEGGGHHHHHHHGFHGHHHHHGCGGGGHGGCCGGFGGHD
@M02034:409:000000000-BFKT7:1:1109:17354:17339 1:N:0:34
AAAGTCGAGGTGCCTAAAGTGGCAACCCAGCCTAGTAGTACGGTTG
+
BBBBBFBABBBBGGGGGGGGGGGHHHHGGF22BA3G5FG552EGEF
@M02034:409:000000000-BFKT7:1:1109:6410:17340 1:N:0:34
GCTCTTAAAGAGGAGAAAGGTCATGGGTATGGGGGCTTCTAACTTTACTCAGTTCGTTCTCGTCGACAATGGCGGAACTGGCGACGTGACTGTCGCCCCAAGCAACCTGTCTCTTATACACATCTCCGAGCCCACGAGACCGTACTAGAT
+
AAAAB@BDFFDFCGEGGGGGGFFEEGEBGHHGCD?EEHHHHHDGFHHHHHDGDGFFEGHFHFBAE0EDEHEHCEC?>EGHH1EEEGEEEFGFFDFCEDGGDF/0GCHHHHHHHHHHHHHGHHHHHHHGGGGGGHGGCGGGGGACEHHHEG
@M02034:409:000000000-BFKT7:1:1109:20015:17344 1:N:0:34
GCTCTTAAAGAGGAGAAAGGTCATGGTTTCGTCGGCTTCTAACTTTACTCAGTTCGTTCTCGTCGACAATGGCGGAACTGGCGACGTGACTGTCGCCCCAAGCAACCTGTCTCTTATACACATCTCCGAGCCCACGAGACCGTACTAGAT
+
CBCCCFFFFFFFGGEFGFGGGGGHHHHHHHGHGGGGGGHHHHHHHHHHHHGHGHHFEHHGHGFFEAEEGHHHHGGGGGHHHHEFGGGGGGHGHHGHGGG?DFFBHHHGHHHHFHHDHHHGHHHHHHHGCGGGGHGF-A.EGGCHGHHHFF
@M02034:409:000000000-BFKT7:1:1109:2506:17344 1:N:0:34
GCTCTTAAAGAGGAGAAAGGTCATGGCGGTGTATGCTTCTAA
+
>AABBFFFFFFFGGGGGGGGGGHHHHCE2AA235AF5B5555
@M02034:409:000000000-BFKT7:1:1109:17130:17346 1:N:0:34
GCTCTTAAAGAGGAGAAAGGTCATGATTGGTTCTGCTTCTAACTTTACTCAGTTCGTTCTCGTCGACAATGGCGGAACTGGCGACGTGACTGTCGCCCCAAGCAACCTGTCTCTTATACACATCTCCGAGCCCACGAGACCGTACTAGAT
+
BCCDDFFFFFFFGGGGGGGGGGHHHHHHHHGGHHHHHHHHHHHHHHHHHHHHGHHGGHHGIGFGGGGGGHHHHGGGGGHHHHGGGGGGHGHHHHGHGGGGGHGHHHHHHHHHHHHHHHHHHGHHHHHFCCCGGGGG<AAEGGGGGHHHHG
@M02034:409:000000000-BFKT7:1:1109:22467:17349 1:N:0:34
AAAGTCGAGGTGCCTAAAGTGGCAACCCAGACTAATAATAAGGTTGGTGGTGTAGAGCTTCCTGTAGCCGCATGGCGTTCGTACTTAAATATGGAACTAACCATTCCAATTTTCGCTGTCTCTTATACACATCTCCGAGCCCACGAGA
+
BBBBBFAABBAAGGGFGBGGGGGHGHHGGHHGHFDDGFGHGHHG32EECEEFABFDGHHHGHGHEDGFGGFEFEGHFGGG?ECFGHHGHHHHHHFEGHGHF1DFGDDDGGHHHGGEGGEHHHHHEFDFEFDCCBGGF/C@@CGF//@A
@M02034:409:000000000-BFKT7:1:1109:15056:17354 1:N:0:34
GCTCTTAAAGAGGAGAAAGGTCATGGGGGTTGGTGCTTCTAACTTTACTCAGTTCGTTCTCGTCGACAATGGCGGAACTGGCGACGTGACTGTCGCCCCAAGCAACCTGTCTCTTATACACATCTCCGAGCCCACGAGACCGTACTAGAT
+
CCCCCFFFFFFFGGGGGGGFGGGHHHHGGEFGGGGHHHHHGHHHHHHHHHFHHHHGGHHGHFFEGEGFFHHHHGGEGGHHHHEEFGGGHGHHHHGHFGGGGHGBGHHHHHHGHHGGHHHHHHHHHHFG-CCGGAGDCGDEGCFHGHFHHB
@M02034:409:000000000-BFKT7:1:1109:13664:17354 1:N:0:34
AAAGTCGAGGTGCCTAAAGTGGCAACCCAGACTGCGCCGGTTGGTGGTGTAGAGTTTCCTGTAGCCGCATGGCGTTCGTACTTAAATATGGAACTAACCATTCCAATTT
+
>1>A1BA>D1AAGGGDCFFG1GCHHHFFGGECHHH??EA?/BA?AAEE/FB1DA1AA@2GB1@DBBE?/BB0B>/>>EE0GHGGBFHHHH1B1E>DF1C1BFB222>FF
@M02034:409:000000000-BFKT7:1:1109:7443:17358 1:N:0:34
GCTCTTAAAGAGGAGAAAGGTCATGGGGGTGCGGGCTTCTAACTTTACTCAGTTCGTTCTCGTCGACAATGGCGGAACTGGCGACGTGACTGTCGCCCCAAGCAACCTGTCTCTTATACACATCTCCGAGCCCACGAGACCGTACTAGAT
+
CCCCCFFFFFFFGGEGGGGGGGHHHGHGGGGGGGGGGHHHHHHHHHHHHHHHHHHGGHHGHGGGGGGEFGHHHGGFGGHHHHGGGGGGHGGHHHGHGGGGGHGCGGHHHHHHHHHGHFHHHFHHHHHGGGCFFHGGCDFDEGGHGGFFFF
@M02034:409:000000000-BFKT7:1:1109:11361:17362 1:N:0:34
GCTCTTAAAGAGGAGAAAGGTCATGGCTTGTTGTGCTTCTAACTTTACTCAGTTCGTTCTCGTCGACAATGGCGGAACTGGCGACGTGACTGTCGCCCCAAGCAACCTGTCCTTATACACATCTCCGAGCCCACGAGACCGTACTAGAT
+
CBCCCFFFFFFFGGGGGGGGGGHHHHHHHGHHFGGHHHHHHHHHHHHHHHFGFGHGGHHGHGFEFEGGGHHHFGGEGGFHHFGFGGGGHGGHHHGHGGGGGHGFGGHHGHHGHHHHGHHHHHHGFHGGGGGGGEGDDAGEGGGGHHHHH
@M02034:409:000000000-BFKT7:1:1109:21773:17363 1:N:0:34
AAAGTCGAGGTGCCTAAAGTGGCAACCCAGACTAAGAATAATGTTGGTG
+
>A11AD1>AD1>BGGGGGGGGFF0CE0EFCFFCFEB11BBGFDHHHC/A
@M02034:409:000000000-BFKT7:1:1109:12220:17363 1:N:0:34
GCTCTTAAAGAGGAGAAAGGTCATGGGTTTTAGGGCTTCTAACTTTACTCAGTTCGTTCTCGTCGACAATGGCGGAACTGGCGACGTGACTGTCGCCCCAAGCAACCTGTCTCTTATACACATCTCCGAGCCCACGAGACCGTACTAGAT
+
BBCCCFFFFFFFGGGGGGGGGGGHHHHBFGGHHHHHHHHHHHHHHHHHHHHHHHHGGHHGHFFGGEGGGHHHHGGFGGHHHHEEGGEGGGHHHHGHFGGGGHGHHHHHHHHHHHHGHHHHHHHGHHHGCDCGGEGC@C<CGGFGGHGHGF
@M02034:409:000000000-BFKT7:1:1109:5477:17367 1:N:0:34
AAAGTCGAGGTGCCTAAAGTGGCAACCCAGACTAATAGCCAGGTTGGTGGTGTAGAGCTTCCTGTAGCCGCATGGCGTTCGTACTTAAATATGGAACTAACCATTCCAATTTTCGCTGTCTCTTATACACATCT
+
AA11AF11>>AAFGGF11AFGBB01AAAFE00FFE1GG1FFF/GFHE/A?/BGB12GH1GHCGGG2F2BEE/EEHHG?EFG?GA?G2D1BFHFBFGHGEHFH1BBG2EGHFGGHEGAEADGFFHFFFFHEDGFD
@M02034:409:000000000-BFKT7:1:1109:24712:17371 1:N:0:34
AAAGTCGAGGTGCCTAAAGTGGCAACCCAGACTCAGAATAATGTTGGTGGTGTAGAGCTTCCTGTAGCCGCATGGCGTTCGTACTTAAATATGGAACTAACCATTCCAATTTTCGCTGTCTCTTATACACATCTCCGAGCCCACGAGACC
+
BCCCBFBABCAAGGGGGGGFGGGHHHHGGHHGHHHGHHHHHHHHHHHGGG2FGFHFGHHHHHHHHHHHHGGEFGHHGGGGGEGHHHHFHHHHHHBGGHGEGCGHHHGGHHHHHHGGGGGHHHHHHHGHHHHHHHHFGDGGGGHEGCGGGG
@M02034:409:000000000-BFKT7:1:1109:7110:17375 1:N:0:34
AAAGTCGAGGTGCCTAAAGTGGCAACCCAGACTGATCCTCAGGTTGGTGGTGTAGAGCTTCCTGTAGCCGCATGGCGTTCGTACTTAAATATGGAACTAACCATTCCAATTTTCGCTGTCTCTTATACACATCTCCGAGCCCACGAGACC
+
AABBAFBB?DAAGGGGFGGGGGGHCGFFFHFGHHFHHHHHHGHBGHGEGGEFGFHHHHGHHHHHHFGHHGGFGGHHGGGGGGGHHHHGHGGHHHFFFHFFHHDGF?DGHGGHHHGGGGGGFFFFGFGDD2FHHHFFGCGCGGHGC/CEGF
@M02034:409:000000000-BFKT7:1:1109:13279:17377 1:N:0:34
AAAGTCGAGGTGCCTAAAGTGGCAACCCAGACTAATGAGAGGGTTGGTGGTGTAGAGCTTCCTGTAGCCGCATGGCGTTCGTACTTAAATATGGAACTAACCATTCCAATTTTCGCTGTCTCTTATACACATCTCCGAGCCCACGAGACC
+
BBBBAFAABBABGGGGGGGGGGGHHHHGGHHGHCEGHFG53BFEAECAEEFGEHF5EDGH5GFDBFG5FEE>EEA1/?EFF?CEGFHBF4EGFD3BGHHH3?3B3?GBDGGHHGCEEFEGHHHHFG?DHBGGHHH2?<C?/F/C<C?DGF
@M02034:409:000000000-BFKT7:1:1109:14690:17382 1:N:0:34
GCTCTTAAAGAGGAGAAAGGTCATGCCTTCTACTGCTTCTAACTTTACTCAGTTCGTTCTCGTCGACAATGGCGGAACTGGCGACGTGACTGTCGCCCCAAGCAACCTGTCTCTTATACACATCTCCGAGCCCACGAGACCGTACTAGAT
+
CCCCCFFFFFFFGGGGGGGGGGHHHHHHHHHHHHHHHHHHHHHHHHHHHHHHHHHGEHHGHGFGGEGGGHHHHGGGGGHHHHGGGGGGHGHHHHGHGGGGGHGGHHHHHHHHHHHGHHFHGHHHHHGGDGDGGHGG>CGGGGGGGHHHHD
@M02034:409:000000000-BFKT7:1:1109:16865:17383 1:N:0:34
GCTCTTAAAGAGGAGAAAGGTCATGGGGAATACGGCTTCTAACTTTACTCAGTTCGTTCTCGTCGACAATGGCGGAACTGGCGACGTGACTGTCGCCCCAAGCAACCTGTCTCTTATACACATCTCCGAGCCCACGAGACCGTACTAGAT
+
CCCCCFFFFFFFGGEGGGGGFGHHHHHGGFHHHHGGGGHHHHHHHHHHHHHHFHHGGHHGHGFGGEGGGHHHHGGGGGHHHHGGGGGGHGHHHHGHGGGGGHGGHGHHHHHHHHHGHHHHHHHHHHHGCGGGGHGG-CDGGGFGGHFHHG
@M02034:409:000000000-BFKT7:1:1109:4998:17384 1:N:0:34
GCTCTTAAAGAGGAGAAAGGTCATGCCTACTACGGCTTCTAACTTTACTCAGTTCGTTCTCGTCGACAATGGCGGAACTGGCGACGTGACTGTCGCCCCAAGCAACCTGTCTCTTATACACATCTCCGAGCCCACGAGACCGTACTAGAT
+
CCCCCFFFFFFFGFGEGGGFGGGHHGFGGHHHHGGGGGHHHHHHHHHHHHHHGHHFEGGGHFFGGEEGGHFGHGGGGGHHGHEGGGGGHGHHHHGHEGGGGGGHGGHHF?CGFHHGHHFFCGHFHGHG/@<CEHEF-<DDGG<CDHHHF=
@M02034:409:000000000-BFKT7:1:1109:27139:17384 1:N:0:34
AAAGTCGAGGTGCCTAAAGTGGCAACCCAGACTAAGACTGAGGTTGGTGGTGTAGAGCTTCCTGTAGCCGCATGGCGTTCGTACTTAAATATGGAACTAACCATTCCAATTTTCGCTGTCTCTTATACACATCTCCGAGCCCACGAGAC
+
BBBAAFABBBBBGGGG4FGFGGGHHHHGGHHGHGD333B333FGGHGGGGEFFGGHHHHHHHHHHHHHHGGGGGHHGGGGGEGHHGFHHHHHGHFFFHHHHHHHHFBHHHHHHHGGGGGHHHHHHHHHFFHHHHFGG@FGGGFGGGCGG
@M02034:409:000000000-BFKT7:1:1109:23664:17387 1:N:0:34
GCTCTTAAAGAGGAGAAAGGTCATGGGTTTGGGTGCTTCTAACTTTACTCAGTTCGTTCTCGTCGACAATGGCGGAACTGGCGACGTGACTGTCGCCCCAAGCAACCTGTCTCTTATACACATCTCCGAGCCCACGAGACCGTACTAGAT
+
CCCCCFFFFFFFGGGCGGGGGGHHHHHHGGGGGEGGHHHHHHHHHHHHHHHHGHHFBGGGHGFFFEEGGHGHHGGGGGHHHGEEEGEGGFGHHHFGFGGFGEGHHHHHHHHHHGHHHHHHHHHHGHHD@CCCGGFGCCEDGDGEGHHHHD
@M02034:409:000000000-BFKT7:1:1109:5629:17387 1:N:0:34
AAAGTCGAGGTGCCTAAAGTGGCAACCCAGACTACGGGGAGGGTTGGTGGTGTAGAGCTTCCTGTAGCCGCATGGCGTTCGTACTTAAATATGGAACTAACCATTCCAATTTTCGCTGTCTCTTATACACATCTCCGAGCCCACGAGACC
+
AABCADAADDBBGGGGAGGGDGGHHHHGGHHGHHGGGGGGGGGEHFGECFAFFGHHFFHHHHHHHFHHHGGEGGHHGGGGGEGHGHHFHFGHGHHGHHFGHHEGHFGHHHHHHHGGGGGHHHHHHHHFHFFHHGG1E/@CDGHGGGGGGE
@M02034:409:000000000-BFKT7:1:1109:5519:17389 1:N:0:34
GCTCTTAAAGAGGAGAAAGGTCATGGTTGGTGGTGCTTCTAACTTTACTCAGTTCGTTCTCGTCGACATGGCGGAACTGGCGACGTGACTGTCGCCCCAAGCAACCTGTCTCTTATACACTCTCCGAGCCCACGAGACCGTACTAGATCT
+
AABCCFFFFFFFGGGGGGGGGGHHHHFHGFEA22ABGHHHGHHGHHHHHHHHHGFGGHHGHGFGGEFDGFHHGGGEGHGFGGEGGGGFGHHGGGHGGGGDFGFHHGHHGHHFHHHHFHHHHHFHHE?FGGGHGGACDDFCDEGHHHHBDG
@M02034:409:000000000-BFKT7:1:1109:14119:17395 1:N:0:34
AAAGTCGAGGTGCCTAAAGTGGCAACCCAGACTCATAAGAATGTTGGTGGTGTAGAGCTTCCTGTAGCCGCATGGCGTTCGTACTTAAATATGGAACTAACCATTCCAATTTTCGCTGTCTCTTATACACATTCCGAGCCCACGAGACCG
+
AABBBFBBDBAAFGGGFGFFGFGHGGHGGHGFFHGHHHHHGGHHHHG?FGBFGFHFHGHHHGHFHHGHHGEEEEHHGAEEEEHHHHHFHHFHHFGGFGHFHHHHHHHHHHHHHFGGGGEFHFHHHHFFGHHHHHGHGGGGFHFGGCGGGG
@M02034:409:000000000-BFKT7:1:1109:17572:17395 1:N:0:34
GCTCTTAAAGAGGAGAAAGGTCATGGTGTTTCGTGCTTCTAACTTTACTCAGTTCGTTCTCGTCGACAATGGCGGAACTGGCGACGTGACTGTCGCCCCAAGCAACCTGTCTCTTATACACATCTCCGAGCCCACGAGACCGTACTAGAT
+
BCCCCFFFFFFFGGGGGGGGGFHHHHGGGGHHGHGGGHHHHHHHHHHHHHHHHHHGGHHGHFFEGEEEGHHHHGGCGGHHHHGGGGGGGGHHHHGFGGGGGHEHHHHHHHGHHHHFHHHHHHHHHHGG?FFGGFGGCFDAFGGHDGHHHG
@M02034:409:000000000-BFKT7:1:1109:11775:17396 1:N:0:34
GCTCTTAAAGAGGAGAAAGGTCATGTTTTTTTTTGCTTCTAACTTTACTCAGTTCGTTCTCGTCGACAATGGCGGAACTGGCGACGTGACTGTCGCCCCAAGCAACCTGTCTCTTATACACATCTCCGAGCCCACGAGACCGTACTAGAT
+
BBBBBFFFFFFFGGGGGGGGGGCHGHHHHGGGGGEHHHHHHHHHHHHGHBEFAGDFEGHGGFB?EEECEHHHEGGEEEHEGHGGGGGGFGGGHHGHGGGGGHGHF0GGFHHHFHGBFHGHHHHHGHEG-@DGEAC@ADGGGG.CDHHHF;
@M02034:409:000000000-BFKT7:1:1109:23963:17396 1:N:0:34
GCTCTTAAAGAGGAGAAAGGTCATGCAGAGGAGGGCTTCTAACTTTACTCAGTTCGTTCTCGTCGACAATGGCGGAACTGGCGACGTGACTGTCGCCCCAAGCAACCTGTCTCTTATACACATCTCCGAGCCCACGAGACCGTACTAGA
+
CCCCCFFFFFFFGGGGGGGGGGHHHHFHHHGHGGGFHHHHHHHHHHHHHHHHHHHFEHHGHGGGGEEGGHHHHGGGGGHHHGGGGGGGGGHHHHGHGGG/BHFFGHHHHHHHHHHFHHHHHHHHHHHD?CFGGGGGA@DGGG?GGF0DD
@M02034:409:000000000-BFKT7:1:1109:17931:17399 1:N:0:34
GCTCTTAAAGAGGAGAAAGGTCATGTCTAATAAGGCTTCTAACTTTACTCAGTTCGTTCTCGTCGACGATGGCGGAACTGGCGACGTGACTGTCGCCCCAAGCAACCTGTCTCTTATACACATCTCCGAGCCCACGAGACCGTACTAGAT
+
CCCCCFFFFFFFGGEGGGGGGGGHHHHHHHHHHHHHHHHHHHHHHHHHHHHHHHHGGHHGHGFGGEGGGGGGHGGGGGHHHGGGGGGGHGHHHHGHGGGGGHGHHHHHHHHHHHHFHHHGHGHHHHHGFGGGGHGF@DGGGGGHGHHHHD
@M02034:409:000000000-BFKT7:1:1109:29033:17400 1:N:0:34
GCTCTTAAAGAGGAGAAAGGTCATGTCTCTTCCTGCTTCTAACTTTACTCAGTTCGTTCTCGTCGACAATGGCGGAACTGGCGACGTGACTGTCGCCCCAAGCAACCTGTCTCTTATACACATCTCCGAGCCCACGAGACCGTACTAGAT
+
ABCCBFFFFFFFGGFGGGGGGGHHHHHFFHHHHHFHHFFGFHHGHHFFHHHGDGGFEGHGHFFEFAEEEGHHGGG0EEHHGHGGGGGGHGHHHHGEGGGGFHGGGFHHHGHHHHHGHHHHHHHHHHHDBGGGGHGC>@DGE?EHGHHHHF
@M02034:409:000000000-BFKT7:1:1109:12900:17400 1:N:0:34
AAAGTCGAGGTGCCTAAAGTGGCAACCCAGACTAAGAATCAGGTTGGTGGTGTAGAGCTTCCTGTAGCCGCATGGCGTTCGTACTTAAATATGGAACTAACCATTCCAATTTTCGCTGTCTCTTATACACATCTCCGAGCCCACGAGACC
+
CCCCCFBCCCCCGGGGGGGGGGGHHHHGGHHGHFEGFEHHHFHHHHGGGGEFHHHHHHHHHHHHHHHHHGGGGGHHGGGGGGHHHHGHHHGHHHHFHHHHHHGHHHHHHHHHHHGGGGGGHHHHHHGHHHGHHHHHGGGGGGHGGGGGGC
@M02034:409:000000000-BFKT7:1:1109:7075:17402 1:N:0:34
GCTCTTAAAGAGGAGAAAGGTCATGACTTCTATTGCTTCTAACTTTACTCAGTTCGTTCTCGTCGACAATGGCGGAACTGGCGACGTGACTGTCGCCCCAAGCAACCTGTCTCTTATACACATCTCCGAGCCCACGAGACCGTACTAGAT
+
ABAABFFFFFFFCEEGGGGGBFGHGEGGFHCHHHHFHHHHHGGGHHEHHHGFGHHGEHHGFGFAEAEAAGFHFGE0EGHHFEEEEGGGHGGHHHFGGGGG?EC0?EGHGHFHHHHHHHHDHFGHHHHG@DCGGFFG@GADGC..<GGHHH
@M02034:409:000000000-BFKT7:1:1109:17200:17408 1:N:0:34
AAAGTCGAGGTGCCTAAAGTGGCAACCCAGACTGTTGGTGGTGTACGGCTTCCTGTAGCCGCATGGCGTTCGTACTTAAATATGGAACTAACCATTCCAATTTTCGCTGTCTCTTATACACATCTCCGAGCCCACGAGACCGTACTAGAT
+
CCCCCFCCCCCCGGGGGGGGGGGHHHHGGHHGHHHHHHFGGGGHHHHGGGGHHHHHHHHHGGEEFHHGGGGGGHHHHHHGGFHHHGHHHGHHHHHHHHHHGHHHHGGGGGHHGHHFHHHFHHHHHHGGGGGGGHGGFGGGGGGHGHHEHF
@M02034:409:000000000-BFKT7:1:1109:24086:17409 1:N:0:34
AAAGTCGAGGTGCCTAAAGTGGCAACCCAGACTCAGAAGAATGTTGGTGGTGTAGAGCTTCCTGTAGCCGCATGGCGTTCGTACTTAAATATGGAACTAACCATTCCAATTTTCGCTGTCTCTTATACACATCTCCGAGCCCACGAGACC
+
BBBBBFBBBB>AGGGGGGGGGGGGHHHGFGFFHHGFHHGHFHHHHFHGGGGFAFGFGHFHFHHFHFHHHGGEEEGHGGGGGGGHHHHHHHHHHHHHGHFBFGFFGFHFHHHHHHGFGGGHFFHHGHFHFHHHHHGFG?CGGGGGGGGGGF
@M02034:409:000000000-BFKT7:1:1109:29424:17418 1:N:0:34
GCTCTTAAAGAGGAGAAAGGTCATGGGGGTGGGGGCTTCTAACTTTACTCAGTTCGTTCTCGTCGACAATGGCGGAACTGGCGACGTGACTGTCGCCCCAAGCAACCTGTCTCTTATACACATCTCCGAGCCCACGAGACCGTACTAGAT
+
BCCCCFFFFFFFGGGFGGGGGGHHHHGGGEGFGGGGGHFHGHHHHHHHHHHHHHHFEHHGHFFEGECGGHHGHGGGGGHHHHEGGGGFHFHHHHFGDDGGGHGHCFHHHHHHHHGHHFHFHHGCGGGGGGGGGEGGCDEFGGGGGGGGGC
@M02034:409:000000000-BFKT7:1:1109:17435:17421 1:N:0:34
AAAGTCGAGGTGCCTAAAGTGGCAACCCAGACTGATAATCAGGTTGGTGGTGTAGAGCTTCCTGTAGCCGCATGGCGTTCGTACTTAAATATGGAACTAACCATTCCAATTTTCGCTGTCTCTTATACACATCTCCGAGCCCACGAGACC
+
CCCCCFCCCCBCGGGGGGGGGGGHHHHGGHHGHHHHHHHHHHHHHHGGGGEFGHHHHHHHHHHHHGHHGGGGGGHHGGGGGGHHHHHHHHHHHHHGHHHGHHHHHHHHHGHHHHGGGGGHHHHHHHHHHHGHHHHHGGGGGGHGGGGGGG
@M02034:409:000000000-BFKT7:1:1109:7099:17424 1:N:0:34
GCTCTTAAAGAGGAGAAAGGTCATGTGTGCTTCTGCTTCTAACTTTACTCAGTTCGTTCTCGTCGACAATGGCGGAACTGGCGACGTGACTGTCGCCCCAAGCAACCTGTCTCTTATACACATCCCGAGCCCACGAGACCGTACTAGATC
+
CCCCCFFFFFFFGGGGGGGGGGGHHHHHHHHHFHHHHHHHHHHHHHHHGHHHHHHGGHHGHGFGGEGGGHHHHGGGGGHHHHGGGGGGHGHHHHGHGGGGGHGFGGHHHHHHHHHHHHHHHGHHHHGGGCGGHGGFDEGGGFHGHHHFG=
@M02034:409:000000000-BFKT7:1:1109:13610:17425 1:N:0:34
AAAGTCGAGGTGCCTAAAGTGGCAACCCAGACTTTTGGTGGTGTTGAGCTTCCTGTAGCCGCATGGCGTTCGTACTTAAATATGGAACTAACCATTCCAATTTTCGCTGTCTCTTATACACATCTCCGAGCCCACGAGACCGTACTAGAT
+
CCCCCFCCCCBCGGGGGGGGGGGHHHHGGHHGHHHHHGGFEGGHGHHHHHHHHHHHHHHHGGGGGHHGGGGGGHHHHHHHGGHHHFGHHFGHHGHHHHHHGHHHHGGGGGHHHHHHHHHFHHHHHHHGGGGGGHGF?DDDGGGGFHHHFF
@M02034:409:000000000-BFKT7:1:1109:23488:17425 1:N:0:34
AAAGTCGAGGTGCCTAAAGTGGCAACCCAGACTTCGGGTCCGGTTGGTGGTGTAGAGCTTCCTGTAGCCGCATGGCGTTCGTACTTAAATATGGAACTAACCATTCCAATTTTCGCTGTCTCTTATACACATCTCCGAGCCCACGAGACC
+
DCDDDFCCDDBCGGGGGGGGGGGHHHHGGHHGHHHGGGHGHGGGGGGGGGEFGHHGHHHHHHHHHHHHHGGGGGHHGFGGGFGHHHHHHHHHHHFHHHHGHHHHGHHHHHHHHHGGGGGHHHHHHHHHGHGHHHGFE@GGGGHGGGGGGG
@M02034:409:000000000-BFKT7:1:1109:27894:17427 1:N:0:34
AAAGTCGAGGTGCCTAAAGTGGCAACCCAGACTATGACGCAGGTTGGTGGTGTAGAGCTTCCTGTAGCCGCATGGCGTTCGTACTTAAATATGGAACTAACCATTCCAATTTTCGCTGTCTCTTATACA
+
BCCBBFABDDBBGGGGFGGGGGGHHHHGDHEFH35A55BEE2AGHHGGGGGFGFHHFHHHHHHHHHHHGGGGGGHHGGGGGGEHHHHHFHHGFF3FGHHHGHHHHHGHDGHHHHGGGGGGGGHHGHFHG
@M02034:409:000000000-BFKT7:1:1109:14335:17430 1:N:0:34
GCTCTTAAAGAGGAGAAAGGTCATGGGGGGTTGTGCTTCTAACTTTACTCAGTTCGTTCTCGTCGA
+
BCCCCFFFFFFFGGGGGFGGGGHHHHHGCGGGEFCEGEG333?BFHFGDE32BF2?DC0FHF?C?B
@M02034:409:000000000-BFKT7:1:1109:6913:17431 1:N:0:34
GCTCTTAAAGAGGAGAAAGGTCATGGGGCCGGCTTCTAACTTTACTCAGTTCGTTCTCGTCGACAATGGCGGAACTGGCGACGTGACTGTCGCCCCAAGCAACCTGTCTCTTATACACATCTCCGAGCCCACGAGACCGTACTAGATCTC
+
BBBBBFDD5BFFGFEFG4GFGGHH5CGEDEGCEGEHHHGHFHGFHHGFEFGGGGHFGHGGAEA@EEHDGGEE?>/3EBCEEEEEGEEFHGFGACDCG?FFH0GGHHBCGGGHEHF?BFGHFGGG?/-CCCCFC<C?A.CAEFABGGC0:C
@M02034:409:000000000-BFKT7:1:1109:18128:17437 1:N:0:34
GCTCTTAAAGAGGAGAAAGGTCATGCGTCATCAGGCTTCTAACTTTACTCAGTTCGTTCTCGTCGACAATGGCGGAACTGGCGACGTGACTGTCGCCCCAAGCAACCTGTCTCTTATACACATCTCCGAGCCCACGAGACCGTACTAGAT
+
CCCCCFFFFFFFGGGGGGGGGGHHH5A22AG55BFHHHHHHHHHHHHHHHHHHHHGGHHGHGGGGEFEEHHGHGGFGGHHGHGGGGCGHGHHHHGGGGGGGHGHFHHGGHHHHHHGHHHFHHHHHHHGGGGGGHGG?CDGCFG.<CFFHF
@M02034:409:000000000-BFKT7:1:1109:13621:17439 1:N:0:34
AAAGTCGAGGTGCCTAAAGTGGCAACCCAGACTTTTGGTGGTGTTGAGCTTCCTGTAGCCGCATGGCGTTCGTACTTAAATATGGAACTAACCATTCCAATTTTCGCTGTCTCTTATACACATCTCCGAGCCCAC
+
A?AA>DAAD>AAFGFFGGGGFFFGFCFEGHHGGGHHGGHEEEGH2BFGHHHHHGGFGAFGEEEFAGCEGEFEGHHGHH3@FBFGB@EGHB@GFDHHHD4@EFGHHGG/AFHHDDH4B444BBF?FGGD/@/DC/?
@M02034:409:000000000-BFKT7:1:1109:6464:17444 1:N:0:34
GCTCTTAAAGAGGAGAAAGGTCATGGGTGCTTCGGCTTCTAACTTTACTCAGTTCGTTCTCGTCGACAATGGCGGAACTGGCGACGTGACTGTCGCCCCAAGCAACCTGTCTCTTATACACATCTCCGAGCCCACGAGACCGTACTAGAT
+
ABABBDDF5FBFGGFGGGGGFGHHFHDBEGHGHGFEFGHFHHHHHHHHHFDGAFFFEGHGHFAAEEEGGHFGHGC/EEHHHEEEGGEGFEEFG3FGFGGG?FA?C0GHHHHHHHHGHHHHHHHHHHHGCCCGGHGGCCDEGGGAAEFBHD
@M02034:409:000000000-BFKT7:1:1109:11937:17449 1:N:0:34
GCTCTTAAAGAGGAGAAAGGTCATGGCGCCTGGGGCTTCTAACTTTACTCAGTTCGTTCTCGTCGACAATGGCGGAACTGGCGACGTGACTGTCGCCCCAAGCAACCTGTCTCTTATACACATCTCCGAGCCCACGAGACCGTACTAGAT
+
ABBBBFFFFFFFFGGGGGGGGGHHGGHCGGGHHGGGGHHHHHHGHHHHHHGGFGGGEHHGH1FAEEFEEHFHFGGEFGHHHHGGEEEGFGHHHHGEGGGGGHGCCFGHHHHHHHHHHFHGHHGHHHHD@?CGGFGG@DGGGGDCEHFHBG
@M02034:409:000000000-BFKT7:1:1109:3740:17450 1:N:0:34
AAAGTCGAGGTGCCTAAAGTGGCAACCCAGACTAAGAATAATGTTGGTGGTGTAGAGCTTCCTGTAGCCGCATGGCGTTCGTACTTAAATATGGAACTAACCATTCCAATTTTCGCTGTCTCTTATACACATCTCCGAGCCCACGAGACC
+
AAAAAFBBBBABFGGGGGGGGFGHHGHCGHAFFHFF3FDGHHHHHHHGGGAFGGFGHHHHHGHHHHHHHGGGEFHFGEGGGEHHHHHFHHBHHHFHHHHHHHHHHHGGHHHHHHGGGGGHHHHHFF?GEHHHHHGGGCCFGFEEC?CDGF
@M02034:409:000000000-BFKT7:1:1109:14261:17453 1:N:0:34
GCTCTTAAAGAGGAGAAAGGTCATGGATACTCATGCTTCTAACTTTACTCAGTTCGTTCTCGTCGACAATGGCGGAACTGGCGACGTGACTGTCGCCCCAAGCAACCTGTCTCTTATACACATCTCCGAGCCCACGAGACCGTACTAGAT
+
BBBBBFFFFFFFGGGGGGFFGGCHHFHHHHHHHHHHHHHHHHHHHHHHHHHHGHGFEHHGHFFGGEEECHGHGGGGGGHGHHGGGGGGHGHHHHGHGGGGGHGHGGHHHHGHHFHFHHB3FGHGHFFG/C?DGHE<>A>AFFDEGGHFHG
@M02034:409:000000000-BFKT7:1:1109:28192:17454 1:N:0:34
AAAGTCGAGGTGCCTAAAGTGGCAACCCAGACTAATAAGAATGTTGGTGGTGTAGAGCTTCCTGTAGCCGCATGGCGTTCGTACTTAAATATGGAACTAACCATTCCAATTTTCGCTGTCTCTTATACACATCTCCGAGCCCACGAGACC
+
CCCBCFCCCCAAGGGGGGGGGGGHHHHGGHHGHHHCHHHHHHHHGHFGGGEFGHHDHHHHHHHHHHHEHGGGGGHHGFEGGGHFHHHHHHHHHHGDGHFHHHHHFHHHHHHHHHGGGGGHHHHHHHBFEFGHHHGGGGGGGGHGGGGGGG
@M02034:409:000000000-BFKT7:1:1109:5932:17457 1:N:0:34
AAAGTCGAGGTGCCTAAAGTGGCAACCCAGACTGGGGGGGGGGTTGGTG
+
>AAAAF3>3DAAFGGGGGGGFFFFG4BEE2AAGHCDC?><=?>@??-.;
@M02034:409:000000000-BFKT7:1:1109:21504:17457 1:N:0:34
GCTCTTAAAGAGGAGAAAGGTCATGCTGCCGCGGGCTTCTAACTTTACTCAGTTCGTTCTCGTCGACAATGGCGGAACTGGCGACGTGACTGTCGCCCCAAGCAACCTGTCTCTTATACACATCTCCGAGCCCACG
+
BBABBFF@DFB4AFFGGGGGGGHGGFHFGFGGGGGGGHHHHGGHHHGHHHHFFGHFGHGGFFFEE?EEGHFCFEGCEGHHHFEEECBDHGHHHGGEDGGADCCBG<FH0?GHHHHHFFH1FGFHHHHD?C-AE.<<
@M02034:409:000000000-BFKT7:1:1109:15623:17463 1:N:0:34
GCTCTTAAAGAGGAGAAAGGTCATGACTGGTACTGCTTCTAACTTTACTCAGTTCGTTCTCGTCGACAATGGCGGAACTGGCGACGTGACTGTCGCCCCAAGCTACCTGTCTCTTATACACATCTCCGAGCCCACGAGACCGTACTAGAT
+
AABBBFFFF5FFFAFEGGGGGGFHGFGEGHFGGHHFHHHHHGHGHHGHHHGGGGHGGHHGHGGGGCGAEGGHHGG@EGHHHHG/EEGGHGHGHHGHGG/EGHG33FBGFHGHHHHFGHH2FFGGGHHGBDGGGAFD?DCAGGGHEHFHED
@M02034:409:000000000-BFKT7:1:1109:21729:17464 1:N:0:34
AAAGTCGAGGTGCCTAAAGTGGCAACCCAGACTGGGTTGGGGGTTGGTGGTGTAGAGCTTCCTGTAGCCGCATGGCGTTCGTACTTAAATATGGAACTAACCATTCCAATTTTCGCTGTCTCTTATACACATCTCCGAGCCCACGAGACC
+
CCCCCFCBCCAAGGGGGGGGGGGHHHHGGHHGHHHHGGGGGGGGGGGGGGEFFGHHHGHHHHHHHHHHHGGGGGHHGGGGGFHHHHHHHHHHHHHHGHHHHHHHHHHHHHHHHHGGGGGHHHHHHHHHGHHHHHHHGCGFGGHGGGGGGF
@M02034:409:000000000-BFKT7:1:1109:17699:17466 1:N:0:34
GCTCTTAAAGAGGAGAAAGGTCATGATTGTTCGTGCTTCTAACTTTACTCAGTTCGTTCTCGTCGACAATGGCGGAACTGGCGACGTGACTGTCGCCCCAAGCAACCTGTCTCTTATACACATCTCCGAGCCCACGAGACCGTACTAGAT
+
BBCCCFFFFFFFGGGGGGGFGGHHHHHHHBGHFEGEGHHHHGHHHHHHHHHHHHHGFHHGHGFEGEGGGHHHHGGGFGHHHHGGGGGGHGHHHHGGGGGGEHGBGGHHGHHGHHHDHHHHHGGHHHGDDGGGGGFF-AAEFF<.CGHHGF
@M02034:409:000000000-BFKT7:1:1109:12462:17466 1:N:0:34
AAAGTCGAGGTGCCTAAAGTGGCAACCCAGACTGGGAGGGAGGTTGGTGGTGTAGAGCTTCCTGTAGCCGCATGGCGTTCGTACTTAAATATGGAACTAACCATTCCAATTTTCGCTGTCTCTTATACACATCTCCGAGCCCACGAGACC
+
BBCCCFBCDCBBGGGGGGGGGGGHHHHGGHHGHHHHGGGGFFGEGHGGGGEFFFHHHHHHHHHHHHHHHGGGGGHHGGGGGEHHHHFHHHHHHHGFFHGHHHHHHHHHHHHHHHGGGGGFHFHHHHHHHHHFGGGHGGGGGGHGGGGGGG
@M02034:409:000000000-BFKT7:1:1109:4474:17471 1:N:0:34
AAAGTCGAGGTGCCTAAAGTGGCAACCCAGACTGGTGAGGTTGTTGGTGGTGTAGAGCTTCCTGTAGCCGCATGGCGT
+
>3A?3B>>D>A4BEGBB4FAFFGHHHHGFH2FHB2BC5BABFGBBB2AAEEFGGHHFHHGFFAGD5ADBEE>B?B10?
@M02034:409:000000000-BFKT7:1:1109:24106:17471 1:N:0:34
GCTCTTAAAGAGGAGAAAGGTCATGACTTCTCGTGGTGCTAATTTTATTCAGCTCGTTCTTGTCGACGATGGTGG
+
ABCCCFFFFFFFGGGGGGGGGGFHH54D555B2F22B2BG5A5AB555D5555A32A21F55DGF1A0AA1A3BE
@M02034:409:000000000-BFKT7:1:1109:5988:17475 1:N:0:34
AAAGTCGAGGTGCCTAAAGTGGCAACCCAGACTATGGGGGGGGTTGGTGGTGTAGAGCTTCCTGTAGCCGCATGGCGTTCGTACTTAAATATGGAACTAACCATTCCAATTTTCGCTTGTCTCTTATACACATCTCCGAGCCCACGAGAC
+
B@BBBFBABBBBGGGFBFGGGGGHHHHGGHHGHHHHHHGGGGFFFFFDEFAEFFFFFFFFFFFFFFFFFFF>DFFFFFFFF.BFFFFF/B/FFF/9FFFFFFEFFFFFFFFFFFFFFFFFFFFFFFFFFFFFFFFFFFFFFFFFFF;=DF
@M02034:409:000000000-BFKT7:1:1109:20785:17477 1:N:0:34
AAAGTCGAGGTGCCTAAAGTGGCAACCCAGACTGTGGGTGGTGTTGGTGGTGTAGAGCTTCCTGTAGCCGCATGGCGTTCGTACTTAAATATGGAACTAACCATTCCAATTTTCGCTGTCTCTTATACACATCTCCGAGCCCACGAGACC
+
BBBBBFBBBBAAFGGGGGGGGGGHHHHGGGHGHHHHHGEFGGGHGHHGGGEFFGHHHHHHFHHHHHHHHGGGGGHHGFGGGFGHHHHHHHHHHHGHHHHHHHHHHHHGHHHHHFGGGGGHHGHHHHHHGHHGHHHHGGGGGGHGGGGGGE
@M02034:409:000000000-BFKT7:1:1109:15777:17477 1:N:0:34
AAAGTCGAGGTGCCTAAAGTGGCAACCCAGACTGAGAATAAGGTTGGTGGTGTAGAGCTTCCTGTAGCCGCATGGCGTTCGTACTTAAATATGGAACTAACCATTCCAATTTTCGCTGTCTCTTATACACATCTCCGAGCCCACGAGACC
+
CCCCCFBCCCBCGGGGGGGGGGGHHHHGGHHGHHCEFEG5BFHHHHGAF2EFFGG5FDGGAGHGHDGBFDFEEEF1E>EFEE2??FH3DGHFGE3BFGHHC?BGFDHFEFGHHGEGEEEHGHHGFGBFGFHHHHGFGCFGGFHED/CDGE
@M02034:409:000000000-BFKT7:1:1109:28672:17477 1:N:0:34
GCTCTTAAAGAGGAGAAAGGTCATGAATCGGCATGCTTCTAACTTTACTCAGTTCGTTCTCGTCGACAATGGCGGAACTGGCGACGTGACTGTCGCCCCAAGCAACCTGTCTCTTATACACATCTCCGAGCCCACGAGACCGTACTAGAT
+
BBBBBFFFFFFFGGGGGGGGGGHHHG5FD4AEEEGHHHHHHHHHHHHHHHFHHHHGEFHGHGGGGGGGGHHHHGGGGGHHHGGGCGGGHGHHHHGHGEFGDEGFGFHHHHFHFFGDGHFFHFGGGGHGCCGCGHGG-AAECD<.<.GFGH
@M02034:409:000000000-BFKT7:1:1109:19595:17478 1:N:0:34
AAAGTCGAGGTGCCTAAAGTGGCAACCCAGACTAAGAATGGGGTTGGTGGTGTAGAGCTTCCTGTAGCCGCATGGCGTTCGTACTTAAATATGGAACTAACCATTCCAATTTTCGCTGTCTCTTATACACATCTCCGAGCCCACGAGACC
+
CCCCBFBABCBCGGGGGGGGGGGHHHHGGHHGHGGHHHDGGFGGGGGGGGEFGHHHHHHHHHHHHHHHGGGFEGHHGGGGGFGHHHHGHHHHHHHHGHHGHHHHHHFGHHHHHHGGGGGGHHHHHHHHGHHHHHGGFCFCGGHGGGGGGA
@M02034:409:000000000-BFKT7:1:1109:22205:17479 1:N:0:34
GCTCTTAAAGAGGAGAAAGGTCATGACGAAGAGTGCTTCTAACTTTACTCAGTTCGTTCTCGTCGACAATGGCGGAACTGGCGACGTGACTGTCGCCCCAAGCAACCTGTCTCTTATACACATCTCCGAGCCCACGAGACCGTACTAGAT
+
ABBBAFFFFFFFGGFGGGGGGGHHGGHEAAE2FFGHHGGHHHHHHHHHHHFGGHGFEHHGHFFEEAEEGHGHGGGGGEGGHGGGGGEGHFHFHHFGGGG?FHEFGHHHHHHHHHHHGHDFHGHFHHHGGGCGGGGGCDEFFF.<CG<DG=
@M02034:409:000000000-BFKT7:1:1109:19663:17479 1:N:0:34
GCTCTTAAAGAGGAGAAAGGTCATGTCTTCTTCTGCTTCTAACTTTACTCAGTTCGTTCTCGTCGACAATGGCGGAACTGGCGACGTGACTGTCGCCCCAAGCAACCTGTCTCTTATACACATCTCCGAGCCCACGAGACCGTACTAGA
+
CCCCCFFFFFFFGGGGGGGGGGHHHHHHHHHHHHHHHHHHHHHHHHHHHHFHHHHFFHHGHGFGGEEEEHGHGGGGGGHFHEEFFGGFHGHHHGGHGFGGGHGFHHHHHHHHHHHHHHDFGFHEGGGFCCFGGH/>@D?EGGDFGHFHH
@M02034:409:000000000-BFKT7:1:1109:19519:17480 1:N:0:34
GCTCTTAAAGAGGAGAAAGGTCATGCTGGATCGGGCTTCTAACTTTACTCAGTTCGTTCTCGTCGACAATGGCGGAACTGGCGACGTGACTGTCGCCCCAAGCAACCTGTCTCTTATACACATCTCCGAGCCCACGAGACCGTACTAGAT
+
ABBBBFFFFFFFGGGGFGGGGGHHHFD54AFAA2EEGHHHHHHHHHHHHHDGFGGGEFHGHGFEGAEEEGGHHGG?EEHHHHGGGGFGHGHHHHFGGGGD/CC?FGGGHHHHHHHHHHHHGHHHHGFGCFGGGAFG>AEDGGFEDA00FG
@M02034:409:000000000-BFKT7:1:1109:19244:17480 1:N:0:34
AAAGTCGAGGTGCCTAAAGTGGCAACCCAGACTTCGACTTGTGTTGGTGGTGTAGAGCTTCCTGTAGCCGCATGGCGTTCGTACTTAAATATGGAACTAACCATTCCAATTTTCGCTGTCTCTTATACACATCTCCGAGCCCACGAGACC
+
BBBBBFBBBBABGGGFGGGGGGGHHHHGGHGGHHHGHGGGGHHHHHHGGGEFFGHGHHHHHHHHGHHHHGGFGGHHGGGGGGGHGHHGHHGHHHFHFHHHHHHGHHHHGHHHHHGGGGGHHHHHFHFHFFGGFHFFG/DCFGHGGCGGGE
@M02034:409:000000000-BFKT7:1:1109:2479:17489 1:N:0:34
AAAGTCGAGGTGCCTAAAGTGGCAACCCAGACTGCGATGACTGTTGGTGGTGTAGAGCTTCCTGTAGCCGCATGGCG
+
CCCCCFAABBCCGGGGGGGGGGGHHHHGGH2AGHBEAGEEDFHGEB2A11BA13F5AB3A5BEGGBDB3EEEEE11>
@M02034:409:000000000-BFKT7:1:1109:28266:17490 1:N:0:34
GCTCTTAAAGAGGAGAAAGGTCATGGCTAAGAG
+
AAAAAFFF1DFFGFEEE1GGGFCGGH0F11B1B
@M02034:409:000000000-BFKT7:1:1109:5083:17490 1:N:0:34
AAAGTCGAGGTGCCTAAAGTGGCAACCCAGACTGGGTCGGGGGTTGGTGGTGTAGAGCTTCCTGTAGCCGCATGGCGTTCGTACTTAAATATGGTACTAACCATTCCAATTTTCGCTGTCTCTTATCCACATCTCCGAGCCCACGAG
+
CCCCCFBBBCBCGGGGGGGGGGGHHHHGGHGFHHH23B2AE0EE0EE>11BB1BF334@B3GGFHDB43>EEEEF0/<<?E<2???GGB2FGDB2?FBGD202F2>GD>FGHFF@EGC/1<?FFBF1?FGFHHHHEGCCDGGAC--<
@M02034:409:000000000-BFKT7:1:1109:11036:17492 1:N:0:34
AAAGTCGAGGTGCCTAAAGTGGCAACCCAGACTGGTGTTGGTGTTGGTGGTGTAGAGCTTCCTGTAGCCGCATGGCGTTCGTACTTAAATATGGAACTAACCATTCCAATTTTCGCTTCTCTTATACACATCTCCGAGCCCACGAGACCG
+
AABABFABBBAAGGGGGGGFGGGHHHHGGHGGHHHBFGFHHEFHGFGGGFABBFHFHHHHHHHHHFHGHGGGGGHHGEGFFFHHHHHHHHFHGFFFGHHHHHGHHFEHHHHHHFGGGEGHHFHHHGFDG2FGHHGG/CFGGHGGGGGGGD
@M02034:409:000000000-BFKT7:1:1109:13340:17492 1:N:0:34
AAAGTCGAGGTGCCTAAAGTGGCAACCCAGACTAATACGACGGTTGGTGGTGTAGAGCTTCCTGTAGCCGCATGGCGTTCGTACTTAAATATGGAACTAACCATTCCAATTTTCGCTGTCTCTTATACACATCTCCGAGCCCACGAGACC
+
CCCCCFCCCCABGGGGGGGGGGGHHHHGGHHGHHHHHHHGGGGGGGGGGGEFFHHHHHHHHHHHHHGHHGGGGGHHGGGGGEHHHHHHGHHHHHGHHHHGHHGHHHHGHGHHHGGGGGGGHHHHHHFFHHFHFGDGGCGGGGHGFGGGGF
@M02034:409:000000000-BFKT7:1:1109:20802:17493 1:N:0:34
GCTCTTAAAGAGGAGAAAGGTCATGACTAGGCGGGCTTCTAACTTTACTCAGTTCGTTCTCGTCGACAATGGCGGAACTGGCGACGTGACTGTCGCCCCAAGCAACCTGTCTCTTATACACATCTCCGAGCCCACGAGACCGTACTAGAT
+
AABCCFFFFFFFGGGGGGGGGGHHHHHHHHHHGGGGGHFHHHGHHHGGHHGFFGGFBGGGHGFEEEFFGGHHFFG/EGHEHGEEEC/BGGHHFHGCDGGGFEGFFFGBGHHHFDHDF<DDG1F<DFHD-<-DGEEC-:AAECDGBFGGF9
@M02034:409:000000000-BFKT7:1:1109:23274:17497 1:N:0:34
GCTCTTAAAGAGGAGAAAGGTCATGGATCGTTGTGCTTCTAACTTTACTCAGTTCGTTCTCGTCGACAATGGCGGAACTGGCGACGTGACTGTCGCCCCAAGCAACCTGTCTCTTATACACATCTCCGAGCCCACGAGACCGTACTAGAT
+
AAACBFFFFFFFGFFGGGGGGGHHHHGHHGFGHFFHHHHHHHHHHHHHHHHHHHHFFHHGHGGGGEGGGHHHHGGEGGHHHHGEGGGGHGHHHHGGGGGAEHGHFHGHHHHHHHHHHHHHHGHHHHHF@GGGGFGGCCDFGGGHGHHHHH
@M02034:409:000000000-BFKT7:1:1109:23960:17499 1:N:0:34
AAAGTCGAGGTGCCTAAAGTGGCAACCCAGACTA
+
CCCCCFCCBCBBGGGGFGGGGGGHHHHGGHHGHF
@M02034:409:000000000-BFKT7:1:1109:19164:17503 1:N:0:34
AAAGTCGAGGTGCCTAAAGTGGCAACCCAGACTCAGAATCATGTTGGTGGTGTAGAGCTTCCTGTAGCCGCATGGCGTTCGTACTTAAATATGGAACTAACCATTCCAATTTTCGCTGTCTCTTATACACATCTCCGAGCCCACGAGACC
+
CCCBBFABBCBCGGGGGGGGGGGHHHHGGHHGHHEHHFHHHGHHHHHGGGEFGHHHHHHHHHHHHHHHHGGGGGHHGGGGGGFHHHHHHHGHHHFHHHHHHHHHHHHHHHHHHHGGGGGHHHHHEHGHHHGHHHHHG@FCGGHGGGCEGE
@M02034:409:000000000-BFKT7:1:1109:28959:17503 1:N:0:34
AAAGTCGAGGTGCCTAAAGTGGCAACCCAGACTCCTCCGGCTGTTGGTGGTGTAGAGCTTCCTGTAGCCGCATGGCGTTCGTACTTAAATATGGAACTAACCATTCCAATTTTCGCTGTCTCTTATACACATCTCCGAGCCCACGAGACC
+
BBCCCFAADBBCGGGGGGGGGFGHHHHGDGHGHHHHHHGGGGGHHHHGGGFFHHHFHHHHHHHHHHHHHGGGGGHHGEGFFFHHHHHHHHHHHHHHHHHHHHGHHHGHHHHHHHGGGGFGHHHHHGHHFHFHHHHHG?FGGFHGGGGEGG
@M02034:409:000000000-BFKT7:1:1109:19807:17509 1:N:0:34
AAAGTCGAGGTGCCTAAAGTGGCAACCCAGACTAATCCTGGTGTTGGTGGTGTAGAGCTTCCTGTAGCCGCATGGCGTTCGTACTTAAATATGGAACTAACCATTCCAATTTTCGCTGTCTCTTATACACATCTCCGAGCCCACGAGACC
+
CCCCCFBBCCCCGGGGGGGFGGGHHHHGGHHGHHHHGHHHHHGHGHHGGGGFGHHEHHHHHHHHHHHFHGG?EGHGGFGGGGHHHHHHHHHHHHHFFHHHHHGHHHFFHHHHHFFGGGEFHHHHHH4GGGHHHGFGG/CCGGEGCCFFGE
@M02034:409:000000000-BFKT7:1:1109:8328:17510 1:N:0:34
AAAGTCGAGGTGCCTAAAGTGGCAACCCAGACTTATAAGACTGTTGGTGGTGTAGAGCTTCCTGTAGCCGCATGGCGTTCGTACTTAAATATGGAACTAACCATTCCAATTTTCGCTGTCTCTTATACACATCTCCGAGCCCACGAGACC
+
BBBBBFBBBBAAGGGGGGGGGGGHHHHGGHHGHHHHHHHHHHHHHHHGGGEFGHHHHHHHHHHHHHHHHGGGGGHHGGGGGGHHHHHHHHHHHHHHGHHHHHHHHHHHHHHHHHGGGGGGHHHHHHHFGHGHHHHHGGGGGGHGGGGGGF
@M02034:409:000000000-BFKT7:1:1109:19940:17510 1:N:0:34
GCTCTTAAAGAGGAGAAAGGTCATGGTTGGTGGGGCTTCTAACTTTACTCAGTTCGTTCTCGTCGACAATGGCGGAACTGGCGACGTGACTGTCGCCCCAAGCAACCTGTCTCTTATACACATCTCCGAGCCCACGAGACCGTA
+
BBBBBFFFFFFFGGGGGGGGGGHHHHHHGGEFGCGGGHHHHHHHHHHHHHHHHHHGGHHGHGFFGEFGGHHHHGGEGGGHHEGGGGGGHGHGHHGHGGGFGHGFHHHHHFFGFHHGHHHHHHHHHHHGCGGGGHGGAC<DEC.C
@M02034:409:000000000-BFKT7:1:1109:21719:17511 1:N:0:34
AAAGTCGAGGTGCCTAAAGTGGCAACCCAGACTGCGTTGGGGGTTGGTGGTGTAGAGCTTCCTGTAGCCGCATGGCGTTCGTACTTAAATATGGAACTAACCATTCCAATTTTCGCTGTCTCTTATACACATCTCCGAGCCCACGAGACC
+
CCCCCFCCBCABGGGGGGGGGGGHHHHGGHHGHHHGEGGHGGGGGGGGGGEFGGHHHHHHHHHHHHHHHGGGGGHHGGGGGFHHHHHHHHHHHHHHGHHGHHHHHHHHHHHHHHGGGGGHHHHHHHHHHHGHHHHHGFGGGGHGGGGGGE
@M02034:409:000000000-BFKT7:1:1109:8363:17518 1:N:0:34
AAAGTCGAGGTGCCTAAAGTGGCAACCCAGACTTCTGAGAA
+
CCCCCFABCCBAGGGGFFGGGGGHHHHGGHHGHGDGHH555
@M02034:409:000000000-BFKT7:1:1109:11884:17518 1:N:0:34
GCTCTTAAAGAGGAGAAAGGTCTTGGCTAAGAGGGCTTCTAACTTTACTCAGTTCGTTCTCGTCGACAATGGCGGAACTGGCGACGTGACTGTCGCCCCAAGCAACCTGTCTCTTATACACATCTCCGAGCCCACGAGACCGTACTAGAT
+
CCCCCFFFFFFFGGGGGGGGGGGHHHHHHHHHHHGGHHHHHHHHHHHHHHHHHHHFEHHGHGFGGEGGGHHHHGGGGGHHHHGGGGGGHGHHHHGGGGGGGHGEHHHHHHHHHHHHHHHHHHEHHHGGGGGGGEFG<@>DGGCEFHHHHD
@M02034:409:000000000-BFKT7:1:1109:26737:17520 1:N:0:34
GCTCTTAAAGAGGAGAAAGGTCATGAGTGCTATGGCTTCTAACTTTACTCAGTTCGTTCTCGTCGACAATGGCGGAACTGGCGACGTGACTGTCGCCCCAAGCAACCTGTCTCTTATACACATCTCCGAGCCCACGAGACCGTACTAGAT
+
BCCCCFFFFFFFGGGGGGGGGGHHHGHGHFHHFGHHHHHHHHHHHHHHHHHHHHHGGHHGHGFGGEFGGHHHHGGGGGHHHHGGGGGGHGHHHHGHGGGGGHGHHHHHHHHHHHHHHFHHHFGHHHGGCGGGGHGG@CGGG@A.<C<<0D
@M02034:409:000000000-BFKT7:1:1109:19479:17522 1:N:0:34
AAAGTCGAGGTGCCTAAAGTGGCAACCCAGACTCCGAATACGGATGGTGGTGTAGAGCTTCCTGTAGCCGCATGGCGTTCGTACTTAAATATGGAACTAACCATTCCAATTTTCGCTGTCTCTTAT
+
A?AA>DAAD1>>1GG1C11AGGAFH00EE0FF1GH0EGCF1BE/AAFBBEEGHFFFF1FGHF1B1DDFBE/>E/BA?E>F?EB/?FBF@B@GFGEF1GGB10BFF22>GHFFHB?EEFADGDHF1F
@M02034:409:000000000-BFKT7:1:1109:20515:17522 1:N:0:34
AAAGTCGAGGTGCCTAAAGTGGCAACCCAGACTATGAGTAATGTTGGTGGTGTAGAGCTTCCTGTAGCCGCATGGCGTTCGTACTTAAATATGGAACTAACCATTCCAATTTTCGCTGTCTCTTATACACATCTCCGAGCCCACGAGACC
+
BBCCCFCBCCBBGGGGGGGGGGGHHHHGGHHGHHHHHHHHHGHHHHHGGGBFFGHHHHHHHHHHHHHHHGGGGGHHGGGGGFHHHHHHHHHHHHHGFHGGHHHHHHGHHHHHHHGGGGGHHFHHHHHHHHHHHHGFGCGGGGHGGDGGGE
@M02034:409:000000000-BFKT7:1:1109:23279:17525 1:N:0:34
AAAGTCGAGGTGCCTAAAGTGGCAACCCAGACTAAGACTCATGTTGGTGGTGTAGAGCTTCCTGTAGCCGCATGGCGTTCGTACTTAAATATGGAACTAACCATTCCAATTTTCGCTGTCTCTTATACACATCTCCGAGCCCACGAGAC
+
CCCCCFBCCCCCGGGGGGGGGGGHHHHGGHHGHH333BBG35FGHHHGGGFFHHHHGHHHHHHHHHHGGGGGGGHFGGGGG1BGHHHEHHHHHHFFHHHHFHGHHGHHFHHHHHGGGGGHHHHHHHHHHHHGHHHHGGCCGGHGGGGGG
@M02034:409:000000000-BFKT7:1:1109:8336:17527 1:N:0:34
AAAGTCGAGGTGCCTAAAGTGGCAACCCAGACTTATAAGACTGTTGGTGGTGTAGAGCTTCCTGTAGCCGCATGGCGTTCGTACTTAAATATGGAACTAACCATTCCAATTTTCGCTGTCTCTTATACACATCTCCGAGCCCACGAGAC
+
AABBADAABDABGGGGGGGGGGGHHHHGGEHGHDHHHHHH3BFFHHHGGGEFHHEHHHHHHHHHHFHHHGGGGGHHGGGGGGEEGHHHHHHGHFHGFHFHHHGGHHHHHHHHHHGGGGGGHHHHHHHHHHGHHHHGFCBDGGHGCFCFF
@M02034:409:000000000-BFKT7:1:1109:6386:17528 1:N:0:34
GCTCTTAAAGAGGAGAAAGGTCATGGGGATGAGGGCTTCTAACTTTACTCAGTTCGTTCTCGTCGACAATGGCGGAACTGGCGACGTGACTGTCGCCCCAAGCAACCTGTCTCTTATACACATCTCCGAGCCCACGAGACCGTACTAGAT
+
CCCCCFFFFFFFGGGGFGGFGGHGHHHGGGGHHHGGHHHGHHHHHHHHHHHHHHHFEHHGHGFGGAEEGHHHHGGFEGHHHHFEGGGGHGHHHHF?EEGGGEFHHHHHHHGHHGHHHHHHHHHFGGDDADFGFEFC<<<AECE.AGHHFD
@M02034:409:000000000-BFKT7:1:1109:2919:17531 1:N:0:34
AAAGTCGAGGTGCCTAAAGTGGCAACCCAGACTCCTAATACGGTTGGTGGTGTAGAGCTTCCTGTAGCCGCATGGCGTTCGTACTTAAATATGGAACTAACCATTCCAATTTTCGCTGTCTCTTATACACATCTCCGAGCCCACGAGACC
+
BBBAAFBBBBBBGGGGGGGGGFGGHHGGDHHGHHHHHHFGFFGHFGGGGGBBFGHGHHHHHHHGHHHFHGGGGGHHGGGGF?GHHHHHHHHHHHDGHHHHHHHHHHHHHHHHHHGGGGGHHHHHHHGHHHHHGHHHFG?DFGHGGGFGDF
@M02034:409:000000000-BFKT7:1:1109:8373:17533 1:N:0:34
AAAGTCGAGGTGCCTAAAGTGGCAACCCAGACTTCTGAGAAGGTTGGTGGTGTAGAGCTTCCTGTAGCCGCATGGCGTTCGTACTTAAATATGGAACTAACCATTCCAATTTTCGCTGTCTCTTATACACATCTCCGAGCCCACGAGCCC
+
A?ABADAADDAAFGGGBAGDBGFHHCEEGHHGHFHGGHGFBFHGFFEECEEFFGGHFGGF5FGFDBFDGGG>EEB1>E?F1EGHGFHGGFHFHHDDFFFFEG3GHGBGHHHHHHGGGGGHHGHHEFBF3B2CCGB2A<C?/FGFCCG//F
@M02034:409:000000000-BFKT7:1:1109:16699:17534 1:N:0:34
AAAGTCGAGGTGCCTAAAGTGGCAACCCAGACTACGAGTGGTGTTGGTGGTGTAGAGCTTCCTGTAGCCGCATGGCGTTCGTACTTAAATATGGAACTAACCATTCCAATTTTCGCTGTCTCTTATACACATCTCCGAGCCCACGAGACC
+
CCCCCFBCCCCCGGGGGGGGGGGHHHHGGHHGHHHGEGEGGHGHGHHGGGEFAFGDGGHGGGHHGFHGHEGEFGHGEEGGGEGHHHHHFHHHFGB3GGHHGFEGDFGFHHGHHFEGGGEGHHHHGHGHHFHFHHHBB/BFGGHG@C<DFA
@M02034:409:000000000-BFKT7:1:1109:19854:17543 1:N:0:34
AAAGTCGAGGTGCCTAAAGTGGCAACCCAGACTGGGTTGTCGGTTGGTGGTGTAGAGCTTCCTGTAGCCGCATGGCGTTCGTACTTAAATATGGAACTAACCATTCCAATTTTCGCTGTCTTTATACACATCTCCGAGCCCACGAGACCG
+
BCCCBFAABBBCGGGGFGGFGGGHHHHGGHHGHHAGAFEEGEEEGGGEFEEFGFHGHGHHFHHHGFGHGGGEGFHHGGGGGEGHGHGHFHFHHH3GFGFHFHBFGHGGFHHHHHGGGGGHFHHFHGFGHEGHHHGF/CGGGHGGGGGCFF
@M02034:409:000000000-BFKT7:1:1109:29293:17545 1:N:0:34
AAAGTCGAGGTGCCTAAAGTGGCAACCCAGACTACGAATCATGTTGGTGGTGTAGAGCTTCCTGTAGCTGCATGGCGTTCGTACTTAAATATGGAACTAACCATTCCAATTTTCGCTGTCTCTTATACACATCTCCGAGCCCACGAGACC
+
BCCCCFBBBCAAGGGGGGGGGGGHHHHGGHHGHHHGGHHGHHHHHHHEFGEBFDGBGHHHHBGHHHHGHHHFHGHGEEEFEEFEHHHHHHHHHHEHHHHHHHDGGHHHHHHHHHGFGGEGHHHHGHHFGFFEGHH2C@FDG?GFDFGGCF
@M02034:409:000000000-BFKT7:1:1109:25837:17547 1:N:0:34
AAAGTCGAGGTGCCTAAAGTGGCAACCCAGACTTCGAAGTCTGTTGGTGGTGTAGAGCTTCCTGTAGCCGCATGGCGTTCGTACTTAAATATGGAACTAACCATTCCAATTTTCGCTGTCTCTTATACACATCTCCGAGCCCACGAGACC
+
AAABBFAABB>AGFGGGGGGGGGFCGA?FHEAGGFFHHAFGFBGHHHGGFABADGGF5FGHCGFGHFFHGGGGGHFEEGGGEFFHGFFHHHHHG3@GH3GHGHHFHGHGHHHHGEGGGGEGHHHHHFGFFFGFHF1A/DGC/<CCCGG?F
@M02034:409:000000000-BFKT7:1:1109:24350:17547 1:N:0:34
GCTCTTAAAGAGGAGAAAGGTCATGTTGGATAAGGCTTCTAACTTTACTCAGTTCGTTCTCGTCGACAATGGCGGAACTGGCGACGTGACTGTCGCCCCAAGCAACCTGTCTCTTATACACATCTCCGAGCCCACGAGACCGTACTAGA
+
3AAAAFFFFFFFGGGGGGGGGGHGHHHHHHGHHGGGHHHHHGFFHHHHHHHGGHEFEFHGHGFEEFGGGHHHFGGFFGHHHGGGEG/EEGHHHHGGGGGGFHCFHGFHE3BGGGHGFHHHHDGFHHGGDGFGGFGF->CDGGGFDFHHF
@M02034:409:000000000-BFKT7:1:1109:16661:17552 1:N:0:34
AAAGTCGAGGTGCCTAAAGTGGCAACCCAGACTCATGCTGTTGTTGGTGGTGTAGAGCTTCCTGTAGCCGCATGGCGTTCGTACTTAAATATGGAACTAACCATTCCAATTTTCGCTTCTCTTATACACATCTCCGAGCCCACGAGACCG
+
CCCCCFBCCCCCGGGGGGGGGGGHHHHGGHHGHHHHFHHGGGHHHHHGGGFGHHHHHHHHHHHHHHHHHGGGGGHHGGGGGGGHHHGHHHFHHHHHGHHGHHGHHHGHHHHHHHGGGHEHGEHFHDGGFHGGGFHGCFGGGHGGGGGGGG
@M02034:409:000000000-BFKT7:1:1109:22709:17555 1:N:0:34
GCTCTTAAAGAGGAGAAAGGTCATGCAGCCTCGTGCTTCTAACTTTACTCAGTTCGTTCTCGTCGACAATGGCGGAACTGGCGACGTGACTGTCGCCCCAAG
+
>AAAA@BFDFFFEGFGGGGGFGH3AGHBGAEGGHHGGHCFGHFGHHFHFFFFDFGFEEHAFFBAE/E??HFHFEE/>/BFFGEEEGGCEFEDF>E/EGCF/?
@M02034:409:000000000-BFKT7:1:1109:8852:17556 1:N:0:34
GCTCTTAAAGAGGAGAAAGGTCATGCGGCAGAATGCTTCTAACTTTACTCAGTTCGTTCTCGTCGACAATGGCGGAACTGGCGACGTGACTGTCGCCCCAAGCAACCTGTCTCTTATACACATCTCCGAGCCCACGAGACCGTACTAGAT
+
CCCCCFFFFFFFGGGGGGGGGGHHHFGGFFGFHHHHHHHHHHFHHHHHHHHHHHHGGHHGHGFGGEGGGHHHHGGGGGHHHHGGGGGGHGGHHHGHGGGFGHGHHHHGHHHHHHHHHHHHHHHHHHGGFGGGGHGFCDGFGGDEFHHHHG
@M02034:409:000000000-BFKT7:1:1109:8080:17558 1:N:0:34
AAAGTCGAGGTGCCTAAAGTGGCAACCCAGACTGCGACTAATGTTGGTGGTGTAGAGCTTCCTGTAGCCGCATGGCGTTCGTACTTAAATATGGAACTAACCATTCCAATTTTCGCTGTCTCTTATACACATCTCCGAGCCCACGAGACC
+
AAAAADABBBBBFGGGGGGGGGGHHHHGCFHGHFHD2EGAFFGFGHHGGGEFHFHFHHHHHHHHHHHHHFGEEGHHGGGGGGFHHHHHHHGHHGHHHGFGHHHHHHEBFGHHHBFGGDGEFFFH3D3GFFDF?FDGG//>CF?F@?@DFF
@M02034:409:000000000-BFKT7:1:1109:3659:17558 1:N:0:34
GCTCTTAAAGAGGAGAAAGGTCATGACTCGTGCGGCTTCTAA
+
AABCCFFFFFFFGGGGGGGGGGHHHHBH524F2E2AE2A555
@M02034:409:000000000-BFKT7:1:1109:24501:17558 1:N:0:34
GCTCTTAAAGAGGAGAAAGGTCATGGTTGGTGGTGCTTCTAACTTTACTCAGTTCGTTCTCGTCGACAATGGCGGAACTGGCGACGTGACTGTCGCCCCAAGCAACCTGTCTCTTATACACATCTCCGAGCCCACGAGACCGTACTAGAT
+
CCCCCFFFFFFFGGGGGGGGGGHHHHAFFEBBBBFGHHHHHHHHHHHHHHHHFHHFEHHGHGFGFEFGGHHHHGGGGGHHHHGGGGEGHGHHHHGGGGGFGHGHGHGHFFGGFHHHHGHHHHHHHHHDDCCGGGGD<AADGG.<CGFGFF
@M02034:409:000000000-BFKT7:1:1109:25975:17559 1:N:0:34
AAAGTCGAGGTGCCTAAAGTGGCAACCCAGACTAGTACTCAGGTTGGTGGTGTAGAGCTTCCTGTAGCCGCATGGCGTTCGTACTTAAATATGGAACTAACCATTCCAATTTTCGCTGTCTCTTATACACATCTCCGAGCCCACGAGAC
+
A?AA>BA>DDABGGGFGGFFFGFHHGHGEHHFHHFGGGGFGFFDGHGAFEEFFFGHGFGEFGGGGGHFFEEEGGHFEEGGFFHHHFHFHHHHHGGFFGEBBEFFG?FFDHBHHFE/?EABBFFFGHEFFCGHFGF2?<<<CGFFFCGGC
@M02034:409:000000000-BFKT7:1:1109:7913:17563 1:N:0:34
GCTCTTAAAGAGGAGAAAGGTCATGATTTCGCGTGCTTCTAACTTTACTCAGTTCGTTCTCGTCGACAATGGCGGAACTGGCGACGTGACTGTCGCCCCAAGCAACCTGTCTCTTATACACATCTCCGAGCCCACGAGACCGTACTAGAT
+
ABCCCFFFFFFFGGGGGGGGGGHHHHHHGHHGGGGGGHHHHHHHHHHHHHHGGHHGGHHGHGFGGAEEGHHHHGGGGGHHHHGGGGGGHGHHHHGHGGGGGHGGHHHHHHHHHHHHHHH2GHGCHHHCCGCGGEFD>AEGGCGHGHGHHD
@M02034:409:000000000-BFKT7:1:1109:9303:17565 1:N:0:34
GCTCTTAAAGAGGAGAAAGGTCATGGGTGGGAGGGCTTCTAACTTTACTCAGTTCGTTCTCGTCGACAATGGCGGAACTGGCGACGTGACTGTCGCCCCAAGCAACCTGTCTCTTATACACATCTCCGAGCCCACGAGACCG
+
CCCCCFFFFFFFGGGGGGGGGGGHHHHHEEGDGGGGHHHHHHHHHHHHHHHHHHHGGHHGHGFGGFGGGHHHHGGGGGHHHGGGGGGGHGHHHGGHGGGGGHGGHHHHHGGHHHHGHHGHHHHHHHHGADCGGHGDACDD.C
@M02034:409:000000000-BFKT7:1:1109:19282:17566 1:N:0:34
GCTCTTAAAGAGGAGAAAGGTCATGCCGGCTAAGGCTTCTAACTTTACTCAGTTCGTTCTCGTCGACAATGGCGGAACTGGCGACGTGACTGTCGCCCCAAGCAACCTGTCTCTTATACACATCTCCGAGCCCACGAGACCGTACTAGAT
+
AABBBFFFFFFFGFGGGGGGGGHHGGFGCFEEEHHHHHHHHHHHHHHHHHHHHHHGGHHGHGGGGFEEGHHHHGGEEGHFHHGFGGGGHGHHHHGHGFGGGHGGHHHHHHHHHHHHHHHHHEFCHHHGGGGGGHGG@CEGGGGHGHHHCC
@M02034:409:000000000-BFKT7:1:1109:12259:17569 1:N:0:34
AAAGTCGAGGTGCCTAAAGTGGCAACCCAGACTAAGTCGGAGGTTGGTGGTGTAGAGCTTCCTGTAGCCGCATGGCGTTCGTACTTAAATATGGAACTAACCATTCCAATTTTCGCTATCTCTTATACACATCTCCGAGCCCACGAGACC
+
BBBBBFBBBBBBGGGGGGGGGGGHHHHGGHHGHFHH5GF?E2EEGHGGGGAFFGHHHHHHHHHHHHHHHGGGGGHHGGGGGFHHHHHHHHHHHHHFHGHHHHGHHHHHHHHHHHGGGAGHHHHHHHHFFGHHHHHFGCGGGGHGGGGGDA
@M02034:409:000000000-BFKT7:1:1109:18631:17570 1:N:0:34
GCTCTTAAAGAGGAGAAAGGTCATGACTCGTAGTGCTTCTAACTTTACTCAGTTCGTTCTCGTCGACAATGGCGGAACTGGCGACGTGACTGTCGCCCCAAGCAACCTGTCTCTTATACACATCTCCGAGCCCACGAGACCGTACTAGAT
+
CCCCCFFFFFFFGGGGGGGGFGHHHHHHHGGGGGHHHHHHHHHHHHHHHHHHGHHGEHHGHFFGFEGGGHHHHGGGGGHHHHGEGGGGHGHHHHGHGGGGGHGHHHHHHHHHHHHHHHHHHHHFHHHGFGGGGHGGCDDFGGGHGHHHH=
@M02034:409:000000000-BFKT7:1:1109:16666:17570 1:N:0:34
AAAGTCGAGGTGCCTAAAGTGGCAACCCAGACTCATGC
+
>?AB>BAABDB>FEGG4BFFGGGHHHGGGHHCH3B555
@M02034:409:000000000-BFKT7:1:1109:8042:17570 1:N:0:34
GCTCTTAAAGAGGAGAAAGGTCATGGCTGCGTCGGCTTCTAACTTTACTCAGTTCGTTCTCGTCGACAATGGCGGAACTGGCGACGTGACTGTCGCCCCAAGCAACCTGTCTCTTATACACATCTCCGAGCCCACGAGACCGTACTAGAT
+
CCCCCFFFFFFFGGGGGGGGGGGGHHHHGGGGGGGGGGHHHHHHHHHHHHHHGGHFGHHGHGFEGEGF?HHHHGGFGGHFGEGGGGEDHGHHHHGHGGGGGGGFGGHHHHGHHHHGHHGGHHFFHHHG?DCGG.F@<AEGGGG.AGHGFG
@M02034:409:000000000-BFKT7:1:1109:21621:17570 1:N:0:34
GCTCTTAAAGAGGAGAAAGGTCATGGTTAGTGGGGCTTCTAACTTTACTCAGTTCGTTCTCGTCGACAATGGCGGAACTGGCGACGTGACTGTCGCCCCAAGCAACCTGTCTCTTATACACATCTCCGAGCCCACGAGACCGTACTAGA
+
AAAAAFFFFFDF1A1FGFGGGGGHGF1BFHBGHAEEGHFHHHHHHHHGFEDADFGGEHHGHGFAFAEEAGGHHGGCEEHHBHEEGGECEGHF<GEEEGGC?E/0BFFHCGFHHHHFGHHDGFGHFHGG<CCGGGGG?CGGGG..<CG0D
@M02034:409:000000000-BFKT7:1:1109:21414:17572 1:N:0:34
GCTCTTAAAGAGGAGAAAGGTCATGTCTTCTTCTGCTTCTAACTTTACTCAGTTCGTTCTCGTCGATAATGGCGGAACTGGCGACGTGACTGTCGCCCCAAGCAACCTGTCTCTTATACACATCTCCGAGCCCACGAGACCGTACTAGAT
+
CCCCCFFFFFFFGGGGGGGGGGHHHHHHHHHHHHHHHHHHHHHHHHHHHHHHHHHGGHHGHGFGGEGGGHHHHGGEEGFFHEEFFGEGHGHHHHGEEGGAFH/CGFHHH3FFGFHFHHFHHBGFGDGB?D?CFEED<AAEFGAGGGEFD<
@M02034:409:000000000-BFKT7:1:1109:7701:17575 1:N:0:34
GCTCTTAAAGAGGAGAAAGGTCATGGGTGGTGGGGCTTCTAACTTTACTCAGTTCGTTCTCGTCGACAATGGCGGAACTGGCGACGTGACTGTCGCCCCAAGCAACCTGTCTCTTATACACATCTCCGAGCCCACGAGACCGTACTAGAT
+
CCCCCFFFFFFFGGGGGGGGGGHHHHHHGGGGGGGGGHHHHHHHHHHHHHHHHHHGGHHGHGGGGEFGGHHHHGGGGGHHHHGFGGGGHGHHHHGHGGGFGHGHHGHHHHHHHHHHHHHFHHHHHHFGCGDGGHGGDCGGGGGHGHEHHG
@M02034:409:000000000-BFKT7:1:1109:6335:17577 1:N:0:34
AAAGTCGAGGTGCCTAAAGTGGCAACCCAGACTAAGAATCAGGTTGGTGGTGTAGAGCTTCCTGTAGCCGCATGGCGTTCGTACTTAAATATGGAACTAACCATTCCAATTTTCGCTGTCTCTTATACACATCTCCGAGCCCACGAGACC
+
BBBBBFBBBBBBFGGGGGGGGGGHHHHGGHHGHHBGGHHBBB3DFGEA22EAAAF5G5BFAFGHHHFEEEGCGGF1>BEGE12BGFG3@FGHGF3BFGGHF?3FFFGBBFFHGEEGFEEFDHGHDH4DBCGFGHGFDGGGGGHGCFCGGG
@M02034:409:000000000-BFKT7:1:1109:25262:17580 1:N:0:34
GCTCTTAAAGAGGAGAAAGGTCATGGGGGTGCGTGCTTCTAACTTTACTCAGTTCGTTCTCGTCGACAATGGCGGAACTGGCGACGTGACTGTCGCCCCAAGCAACCTGTCTCTTATACACATCTCCGAGCCCACGAGACCGTACTAGAT
+
CCCCCFFFFFFFGGGGGGGGGGGHHHHGGGGGGGGGGHHHHHHHHHHHHHHHHHHGGHHGHGFGGFGGGHHHHGGGGGHHHHGGGGGGHGHHHHFHGGGGGHGHGGHHHDGHHHHGHHHHHHHHHHGGGGGGGHGG@DDDFGGHGHHHFC
@M02034:409:000000000-BFKT7:1:1109:20666:17585 1:N:0:34
AAAGTCGAGGTGCCTAAAGTGGCAACCCAGACTGGGAAGTGTGTTGGTGGTGTAGAGCTTCCTGTAGCCGCATGGCGTTCGTACTTAAATATGGAACTAACCATTCCAATTTTCGCTGTCTCTTATACACATCTCCGAGCCCACGAGACC
+
CCCCCFCCCCABGGGGGGGGGGGHHHGGGHHGHHHHHHGGGHHHHHHGGGEFFGHFHHHHHHHHHHHHHGGGGGHHGGGGGFHHHHHHHHHHHHGHHHHHHHHHHHHHHHHHHHGGGGGHHHHHHHHHHHHHHHGHGFGGGGHGGGGGGF
@M02034:409:000000000-BFKT7:1:1109:11040:17586 1:N:0:34
AAAGTCGAGGTGCCTAAAGTGGCAACCCAGCCTCCTGTTGGTGGTGTAGAGCTTCCTGTAGCCGCATGGCGTTCGTACTTAAATATGGAACTAACCATTCCAATTTTCGCTGTCTCTTATACACATCTCCGAGCCCACGAGACCGTACTA
+
@?AABFBBBBABFGGGFGCGGFGHHFGGFHHGCFGGHBFGHEFDFGFGHBFFHHHHHHGBHFGEEGGGHGE?E?EEGHHHHFFGHHHHHHBGHHHHFFHHFFFGHHHFGGGE?FEGGHHHGFBGHHCHFHDGGGFEGFGCGGGGGGEGH<
@M02034:409:000000000-BFKT7:1:1109:19151:17588 1:N:0:34
AAAGTCGAGGTGCCTAAAGTGGCAACCCAGACTGGGATTAGTGTTGGTGGTGTAGAGCTTCCTGTAGCCGCATGGCGTTCGTACTTAAATATGGAACTAACCATTCCAATTTTCGCTGTCTCTTATACACATCTCCGAGCCCACGAGACC
+
CCCCCFCCCCCBGGGGGGGGGGGHHHHGGHHGHHHHHHHHHHHHHHGGGGEFGHHGHHHHHHHHHHHHHGGGGGHHGGGGGGGHHHHHHHHHHHHHHHHHHHHHHHHHHHHHHHGGGGGGHHHHHHGHHGHHHHHHGCGGGGHGGGGGGF
@M02034:409:000000000-BFKT7:1:1109:16699:17591 1:N:0:34
GCTCTTAAAGAGGAGAAAGGTCATGTGTCCTCGTGCTTCTAACTTTACTCAGTTCGTTCTCGTCGACAATGGCGGAACTGGCGACGTGACTGTCGCCCCAAGCAACCTGTCTCTTATACACATCTCCGAGCCCACGAGACCGTACTAGAT
+
CCCCCFFFFFFFGGGGGGGGGGHHHHHHHHHHGHHGGHHHHHHHHHHHHHHGGHHFFHHGHGFEFEGGGHGHHGGGGGHHHHGGGGGGHGHHHHGHGGGGGHGHHGHHHHHHHHHHHHHHHHHHHHGGGGGGGHGGDGGGFGGGGGGHHD
@M02034:409:000000000-BFKT7:1:1109:24815:17591 1:N:0:34
GCTCTTAAAGAGGAGAAAGGTCATGGTGGGGGGGGCTTCTAACTTTACTCAGTTCGTTCTCGTCGACAATGGCGGAACTGGCGACGTGACTGTCGCCCCAAGCAACCTGTCTCTTATTCACATCTCCGAGCCCACGAG
+
BBBBBFFFFFFFGGFFGGGCGGCHHHFGGGGGGGFFFFFFFFFFFFFFFFBB;FFEFFFFFEEDFDFFFFFFFFFDFFFFFEDFFF=DFAFFFFEEDAD.AEEFBFFFFFFFFFFFFFBBFFFFFFFFFC;BEFFB-9
@M02034:409:000000000-BFKT7:1:1109:27850:17592 1:N:0:34
AAAGTCGAGGTGCCTAAAGTGGCAACCCAGACTAATAAGCAGGTTGGTGGTGTAGAGCTTCCTGTAGCCGCATGGCGTTCGTACTTAAATATGGAACTAACCATTCCAATTTTCGCTGTCTCTTATACACATCTCCGAGCCCACGAGACC
+
BBCCBFBBCCABGGGGBGGGGGGHHHHGGHGGHHHHHHHHFHHHGHGGGGBBBGHGHHHHHHHHHHHGHGGGGGHGGGGGGGHHHHHHHHHHHHHHGHGHGHHHHHGHFGHHHHGGGGGHHHHHGHHHHHGFHHGFFFGGGGHGCCFGGF
@M02034:409:000000000-BFKT7:1:1109:25274:17595 1:N:0:34
GCTCTTAAAGAGGAGAAAGGTCATGGGGGTGCGTGCTTCTAACTTTACTCAGTTCGTTCTCGTCGACAATGGCGGAACTGGCGACGTGACTGTCGCCCCAAGCAACCTGTCTCTTATACACATCTCCGAGCCCACGAGACCGTACTAGA
+
AA?>AFFFBF@FCFEEGGGGGDBGHGHGGGEEGFAEGCHHCFHGHHGGBGHFBGFFGHHGHGFEE>E?EFHHFEE/>>FGGE?C??@EECGHDHG/?CCFDE/?2?GHHHFHEHHGHFHGBFGFFDDE@<@-CGE<-AEAACFHGHHHH
@M02034:409:000000000-BFKT7:1:1109:24858:17596 1:N:0:34
GCTCTTAAAGAGGAGAAAGGTCATGGTTAGTGGGGCTTCTAACTTTACTCAGTTCGTTCTCGTCGACAATGGCGGAACTGGCGACGTGACTGTCGCCCCAAGCAACCTGTCTCTTATACACATCTCCGAGCCCACGAGACCGTACTAGAT
+
CCCCCFFFFFFFGGGGGGGGGGHHHHHHHHHHHHGGGHHHHHHHHHHHHHHHHHHFEHHGHGFGGEGGCHHHHGGGGGFHHGGGGGGGHGHHHHGHGGGGGHGHHHHHHHGHHHHFHHHHHHHHHHGGCCGGEHGGDFEDGGDHFGHHHG
@M02034:409:000000000-BFKT7:1:1109:26741:17597 1:N:0:34
AAAGTCGAGGTGCCTAAAGTGGCAACCCAGACTACTCCTTCTGTTGGTGGTGTAGAGCTTCCTGTAGCCGCATGGCGTTCGTACTTAAATATGGAACTAACCATTCCAATTTTCGCTGTCTCTTATACACATCTCCGAGCCCACGAGACC
+
BBBBCFABCCCCGGGGGGGGGGGHHHHGGHHGHGHHHHHHHHHHHHFGGGGFHHHHHHHHHHHHHFHHHGGGGGHHGGGGGGHHHHHHHHFHHGHGHHHHHHHHHHHHHHHHHHGGGGGHHHHHHH4GHGHHHHHHGCCCGGGGGG?ADF
@M02034:409:000000000-BFKT7:1:1109:17062:17599 1:N:0:34
GCTCTTAAAGAGGAGAAAGGTCATGGTGGAGAGGGCTTCTAACTTTACTCAGTTCGTTCTCGTCGACAATGGCGGAACTGGCGACGTGACTGTCGCCCCAAGCAACCTGTCTCTTATACACATCTCCGAGCCCACGAGACCGTACTAGAT
+
ABBBBFDFFFFFGGGGGGGGGGHHGGBFFHAHGGGGHHHGHHHHHHHDFHDFDGGFAGHGHFFAFEEDEHFHHGGCECHHHHFGGGEFFCGGGHFEEGGFDFA2GFHFHGHHHHHHGHHHHGHHGHHG@CFGGHGG>CFGGC.<ACD0GD
@M02034:409:000000000-BFKT7:1:1109:22036:17599 1:N:0:34
AAAGTCGAGGTGCCTAAAGTGGCAACCCAGACTAATAGTAGTGTTGGTGGTGTAGAGCTTCCTGTAGCCGCATGGCGTTCGTACTTAAATATGGAACTAACCATTCCAATTTTCGCTGTCTCTTATACACATCTCCGAGCCCACGAGACC
+
BBBBBFBADBBBGGGGGGGGGGGHHHHGGHHGGHHHHGFGHHHHHHGGGGFFFGHFHHHHHHHHHHHGHGGCFGHFGGGGGEGHHHHHHHHHFHFHFHHHHHHHHHHHGHHHHFCEGDEFHFFHGHFHGHHHGFHGG?DGFGHGGGCGGF
@M02034:409:000000000-BFKT7:1:1109:20635:17602 1:N:0:34
AAAGTCGAGGTGCCTAAAGTGGCAACCCAGACTCAGAAGAAGGTTGGTGGTGTAGAGCTTCCTGTAGCCGCATGGCGTTCGTACTTAAATATGGAACTAACCATTCCAATTTTCGCTGTCTCTTATACACATCTCCGAGCCCACGAGACC
+
BCCCBFCBCCCCGGGGGGGGGGGHHHHGGHHGHHFHHHH3FGHGHHGEFGEFBGFGFHGHHHHHHGHHHGGEEGHFGEGGGEGFHHGGHHHHHHFGHHHHHHGGHHFHHHHHHHGGGGGHHGHHHHHHHFHHHHDGGCGGGGHGGGGGGE
@M02034:409:000000000-BFKT7:1:1109:8704:17609 1:N:0:34
AAAGTCGAGGTGCCTAAAGTGGCAACCCAGACTATGAATAATGTTGGTGGTGTAGAGCTTCCTGTAGCCGCATGGCGTTCGTACTTAAATATGGAACTAACCATTCCAATTTTCGCTGTCTCTTATACACATCTCCGAGCCCACGAGACC
+
BBBAAFBADAAAFGFBGGGGGGGFFHHGGHEGGFHHHHFHHGFGHHGBFEEFGFGFHBHHHHHHFHGFBFFAEEHHGGGEGEFHGGHFHGHHHG3GHHHHHEFGHFFFFGGHHHGGGGGFHFFHFFHHHGGHFHFDFCGCFGHGGGGDGC
@M02034:409:000000000-BFKT7:1:1109:11119:17609 1:N:0:34
GCTCTTAAAGAGGAGAAAGGTCATGGATACGAAGGCTTCTAACTTTACTCAGTTCGTTCTCGTCGACAATGGCGGAACTGGCGACGTGACTGTCGCCCCAAGCAACCTGTCTCTTATACACATCTCCGAGCCCACGAGACCGTACTAGAT
+
CCCCCFFFFFFFGGGGGGGGGGHHHHHHHHGGHGGHHHHHHHHHHHHHHHEGGHHFGHHGHGFGGEGGGHGHGGGGGGHHHHGGGGFGHGHHHHFFGGGGGHGHHHHHHHHHGHHHHHFHHGHHHHFG@CGGGHG@-@EGGG?EDFGGF=
@M02034:409:000000000-BFKT7:1:1109:10760:17611 1:N:0:34
AAAGTCGAGGTGCCTAAAGTGGCAACCCAGACTGGGGCGGGTGTTGG
+
CCDDCFCCCDBCGGGGGGGGGGGHHHHGGHHGHHHHG?0EE/>EEG?
@M02034:409:000000000-BFKT7:1:1109:22661:17613 1:N:0:34
GCTCTTAAAGAGGAGAAAGGTCATGATGGGTAGGGCTTCTAACTTTACTCAGTTCGTTCTCGTCGACAATGGCGGAACTGGCGACGTGACTGTCGCCCCAAGCAACCTGTCTCTTATACACATCTCCGAGCCCACGAGACCGTACTAGAT
+
ABBBBFFFDFBFGGEGGGGCFGHHHHHHHHCGGFFHHHHHGHHHHHHHHHHHFHHFEHHGHFBEEAE?EHGHFEFCCFFHFGEG@EEEEFHHHHGEFGCEEHGHHHHGHGGHHHFBGHHGHHHHHHG?CFFGGHGG?DDGF-CGEEBFFD
@M02034:409:000000000-BFKT7:1:1109:19200:17614 1:N:0:34
AAAGTCGAGGTGCCTAAAGTGGCAACCCAGACTGGGGGGCAGGTTGGTGGTGTAGAGCTTCCTGTAGCCGCATGGCGTTCGTACTTAAATATGGAACTAACCATTCCAATTTTCGCTGTCTCTTATACACATCTCCGAGCCCACGAGACC
+
CCCCBFBACBACGGGGGGGGGGGHHHHGGHHGHG2FFGGGCEFBGGCDEFDG?FGGHHHHGHHHHGHFFGGADGHEDGGGGDHHGHHHHHHHHHFHFHFHFHBCGCGHFHHHHHGFFG9CFGGGFGBGGGGGGFCFF@CF??AABAF?DE
@M02034:409:000000000-BFKT7:1:1109:28725:17615 1:N:0:34
AAAGTCGAGGTGCCTAAAGTGGCAACCCAGACTATTCCTCCTGTTGGTGGTGTAGAGCTTCCTGTAGCCGCATGGCGTTCGTACTTAAATATGGAACTAACCATTCCAATTTTCGCTGTCTCTTATACACATCTCCGAGCCCACGAGACC
+
CCCBCFCCCCCDGGGGGGGGGGGHHHHGGHHGHHHHHHHHHHHHHHHGGGFFGHHHHHHHHHHHHHHHHGGGGGHHGFGGGGGHHHHHHHFHHHDFHHGHHHGHHHFHFHHHHHGGGGGHHHHHHHFHFHGHHHDHGFCGGGGGGGGGGG
@M02034:409:000000000-BFKT7:1:1109:11102:17616 1:N:0:34
GCTCTTAAAGAGGAGAAAGGTCATGGATACGAAGGCTTCTAACTTTACTCAGTTCGTTCTCGTCGACAATGGCGGAACTGGCGACGTGACTGTCGCCCCAAGCAACCTGTCTCTTATACACATCTCCGAGCCCACGAGACCGTACTAGAT
+
CCCCCFFFFFFFGGFGGGGGGGHHHHGHHFGGHGGHHHHHHHHHHHHHHHHGHHHGGHHGHGFGGCGFGHHHHGGGGGHHHHGGGGGGHGHHHHGHGGGGGHGHHHHHHHHHGHHGHHGHHBGFGHGG@DCGGHGG>CDGGG.CCEDGHG
@M02034:409:000000000-BFKT7:1:1109:9368:17616 1:N:0:34
GCTCTTAAAGAGGAGAAAGGTCATGATTCATAGGGCTTCTAACTTTACTCAGTTCGTTCTCGTCGACAATGGCGGAACTGGCGACGTGACTGTCGCCCCAAGCAACCTGTCTCTTATACACATCTCCGAGCCCACGAGACCGTACTAGAT
+
BBBBBFFFFFFFGCGGGGFFGGFHHHHHHFHHHHAFFHHHHHHHHHHFHHGGFGGFEHHGHGFFGACDEHGHHGGEGGHGHHGCGFEFHFHHHHFEFAEGGHGGCGHHHHGHHGHGHHGFFHHEHFHGCFGFGHGFC@AEFGFGGHHGH=
@M02034:409:000000000-BFKT7:1:1109:20064:17616 1:N:0:34
AAAGTCGAGGTGCCTAAAGTGGCAACCCAGACTCATAATCAGGTTGGGGGTGTAGAGCTTGCTGTAGCCGC
+
DDDDDFBBCCCBGGGGGGGGGGGHHHHGGHHGC3AF55F553BGGHG?20AA03D555@@3B5555@531>
@M02034:409:000000000-BFKT7:1:1109:28224:17618 1:N:0:34
AAAGTCGAGGTGCCTAAAGTGGCAACCCAGACTCAGACGCGTGTTGGTGGTGTAGAGCTTCCTGTAGCCGCATGGCGTTCGTACTTAAATATGGAACTAACCATTCCAATTTTCGCTGTCTCTTATACACATCTCCGAGCCCACG
+
CCCCCFBCCCBCGGGGGGGGGGGHHHHGGHHGHHBGH3EEFGGGHHHAFEFEG3B5FAFF5FBF5FG53?@/EAG1>>E1??B1FGBEGHHHEGDGHHFFFADFF44B4EGFHF@DFG<2BDF3?GD3DGBCF2FFA/DC//=FD
@M02034:409:000000000-BFKT7:1:1109:5049:17621 1:N:0:34
AAAGTCGAGGTGCCTAAAGTGGCAACCCAGACTAATCC
+
ABAABFABBB>AGFGGGGGGGGFFFHHGGHHGH3E5F5
@M02034:409:000000000-BFKT7:1:1109:27170:17623 1:N:0:34
GCTCTTAAAGAGGAGAAAGGTCATGTTTTATGATGCTTCTAACTTTACTCAGTTCGTTCTCGTCGACAATGGCGGAACTGGCGACGTGACTGTCGCCCCAAGCAACCTGTCTCTTATACACATCTCCGAGCCCACGAGACCGTACTAGAT
+
CCCDDFFFFFFFGGGGGGGGGGHHHHHHHHHFHHHHHHHHHHHHHHHHHHHHGHHFEHHGHGGGGFGGGHHHHGGGGGHHHHGGGGGGHGHHHHGHGGGGGHGHHHHHHHHHHHHHHHHHHHHHHHHG?FCGGHGG@AGGGGAGFGDGHH
@M02034:409:000000000-BFKT7:1:1109:21049:17628 1:N:0:34
GCTCTTAAAGAGGAGAAAGGTCATGACGCGTTCTGCTTCTAACTTTACTCAGTTCGTTCTCG
+
A?AAAD@F1F1FCAEGFGGG11AA33F00EAAAF1A11DA2A1DEAG1BA1BADAAA0FE2A
@M02034:409:000000000-BFKT7:1:1109:14915:17632 1:N:0:34
GCTCTTAAAGAGGAGAAAGGTCATGTGTTTGCGTGCTTCTAACTTTACTCAGTTCGTTCTCGTCGACAATGGCGGAACTGGCGACGTGACTGTCGCCCCAAGCAACCTGTCTCTTATACACATCTCCGAGCCCACGAGACCGTACTAGAT
+
CCCCCFFFFFFFGGGGGGGGGGHHHHHHHHGHGGGGGHHHHHHHHHHHHHHHHHHFEHHGHGFGG0EEGHHHGGCFFGHHHHEEEG@FCFHHHHGGGGGDEHFHHHGHGHFHHHHHHHFHHFG2FGDEADCGGHFC->DDF-CGGHBDDD
@M02034:409:000000000-BFKT7:1:1109:9236:17638 1:N:0:34
GCTCTTAAAGAGGAGAAAGGTCATGAGGGGGGGGGCTTCTAACTTTACTCAGTTCGTTCTCGTCGACAATGGCGGAACTGGCGACGTGACTGTCGCCCCAAGCAACCTGTCTCTTATACACATCTCCGAGCCCACGAGACCGTACTAGAT
+
DDDDDFFFFFFFGGGGFGGFGGFHHHHHGGGGGFFFFFFFFFFFFFFFFFFFFFFEDFFFFEADB@BDAFFFFFFFFFFFFEDBFFBFFFFFFFFFFFFFFFFFFAFFFFFFFFFFFFFFFFFFFFFFAFAFFFF@;CFDECFFFFFFFB
@M02034:409:000000000-BFKT7:1:1109:9203:17639 1:N:0:34
AAAGTCGAGGTGCCTAAAGTGGCAACCCAGACTGCGAATGGGGTTGGTGGTGTAGAGCTTCCTGTAGCCGCATGGCGTTCGTACTTAAATATGGAACTAACCATTCCAATTTTCGCTGTCTCTTATACACATCTCCGAGCCCACGAGACC
+
BCCCCFBCCCABGGGGGGGGGGGHHHHGGHHGHHHFEEGHHHGFGGGGGGEFGHHHHHHHHHHHHHHHHGGGGGHHGFGGFEGHHHHHHHFHHHFGHHHHHHHHHHHHHHHHHGGGGGGHHHHHHHHHGHGHGHGHGCGGGGHGGFGGGG
@M02034:409:000000000-BFKT7:1:1109:26711:17641 1:N:0:34
GCTCTTAAAGAGGAGAAAGGTCATGGGGGCTTCTAACTTTACTCAGTTCGTTCTCGTCGACAATGGCGGAACTGGCGACGTGACTGTCGCCCCAAGCAACCTGTCTCTTATACACATCTCCGAGCCCACGAGACCGTACTAGATCTCGT
+
BBBBBFFFFFFFGGGGGGGGGGHHGHHGGGGHHHHHHHHHHHHHHHHHHGGHHGHFFEGEEFGGHHHGGCGGHHHHGGGGGGHGHHHHEGGGGGDHGCFGHHHHHHHHHHHEHFHHHHHGHG?@CDGGGGGGGGGDD<.CGHHHFHHHC
@M02034:409:000000000-BFKT7:1:1109:17597:17645 1:N:0:34
AAAGTCGAGGTGCCTAAAGTGGCAACCCAGACTGGGGGTGGGGTTGGTGGTGTAGAGCTTCCTGTAGCCGCATGGCGTTCGTACTTAAATATGGAACTAACCATTCCAATTTTCGCTGTCTCTTATACACATCTCCGAGCCCACGAGAC
+
CCCCBFBBCCCCGGGGGGGGGGGHFHHGGHHGH3A22AE0AEFEGGGGGGEFGGHHHHHHHHHHHHHHHGGGGGHHGGGGFFGHHHEHHHHHHHHFHHGFFHFHHHGGHHHHHHGGGGGHGGHHGHEHEGEHHHGDE@CCGGHGGGGGG
@M02034:409:000000000-BFKT7:1:1109:26259:17645 1:N:0:34
GCTCTTAAAGAGGAGAAAGGTCATGGTGGGTGTGGCTTCTAACTTTACTCAGTTCGTTCTCGTCGACAATGGCGGAACTGGCGACGTGACTGTCGCCCCAAGCAACCTGTCTCTTATACACATCTCCGAGCCCACGAGACCGTACTAGAT
+
BBCCCFFFFFFFGGGGGGGGGGHHHH5FEG2EEFGCHHHHGGFGHHGFHHGGAFBFFHHGFFFEG?EEEHFHCEGECEHHHEFGGGEFEFHHFGF/EEGBFEGHHHHHHHFHDHHFHGFFFGHHHFHDDFCDFAFF-@E?ECDHGHEBGG
@M02034:409:000000000-BFKT7:1:1109:27100:17645 1:N:0:34
GCTCTTAAAGAGGAGAAAGGTCATGGGGATGCTTGCTTCTAACTTTACTCAGTTCGTTCTCGTCGACAATGGCGGAACTGGCGACGTGACTGTCGCCCCAAGCAACCTGTCTCTTATACACATCTCCGAGCCCACGAGACCGTACTAGAT
+
BBBBBFFFFFFFGGGGGGGGGGHHHGGGGGGHGHHHHHHHHHHHHHHHHHHHHHHGEGHGHFFEGEEEEHGHHGGCEGHHHHGEFGGGHGHGGHGEFGGGEHGFHHHHHHHHHHHFHHHHHFHHHHHGGGGGGHGGCGGGGG.CEHHHFG
@M02034:409:000000000-BFKT7:1:1109:3896:17646 1:N:0:34
GCTCTTAAAGAGGAGAAAGGTCATGGTGAAGAGGGCTTCTAACTTTACTCAGTTCGTTCTCGTCGACAATGGCGGAACTGGCGACGTGACTGTCGCCCCAAGCAACCTGTCTCTTATACACATCTCCGAGCCCACGAG
+
AAAABFFFFFFFGGFEGGGGFGGHHGFGEFHHHFGGHHHHHHFHHHHHGHHHGHHGFHHFFFFEGA0E?GGFFEE/>EHHHEEEEGEFGCGFHGFHGDE/A?AGHHHGHHHGDHH2FG@FGGG2@G<A/</@FGG@-@
@M02034:409:000000000-BFKT7:1:1109:28097:17646 1:N:0:34
GCTCTTAAAGAGGAGAAAGGTCATGACGGAGCATGCTTCTAACTTTACTCAGTTCGTTCTCGTCGACAATGGCGGAACTGGCGACGTGACTGTCGCCCCAAGCAACCTGTCTCTTATACACATCTCCGAGCCCACGAG
+
CCCCCFFFFFFFGGGGGGGGGGHHHHHGGGGGHHHHHHHHHHHHHHHHHHHHHHFFFHHGHGFEGEEGGHHHFGGGGGHHHHGGGGGGHFHHHHGHGFGGGHGHHHHHHGGHFGHHHFHHHHHFHHHGCCFFGEGG-A
@M02034:409:000000000-BFKT7:1:1109:3864:17648 1:N:0:34
AAAGTCGAGGTGCCTAAAGTGGCAACCCAGACTCAGAATTCGGTTGGTGGTGTAGAGCTTCCTGTAGCCGCATGGCGTTCGTACTTAAATATGGAACTAACCATTCCAATTTTCGCTGTCTCTTATACACATCTCCGAGCCCACGAGACC
+
AA1>ADAA1D>AEGGGGGGGGDCC1FGAFHGGHHFGDGDHHEHGGGGGGGABFGHHGHFHHFHHHHHHHGGEFGHHGEGGFEEHFHHGGHGHHG1FFFFHGHFGFHGFHHHHGFG?EGGHHHHHFHGHFGHGHHHHGGGCCFGGGCCGGF
@M02034:409:000000000-BFKT7:1:1109:25634:17650 1:N:0:34
GCTCTTAAAGAGGAGAAAGGTCATGTGTCCGTCTGCTTCTAACTTTACTCAGTTCGTTCTCGTCGACAATGGCGGAACTGGCGACGTGACTGTCGCCCCAAGCAACCTGTCTCTTATACACATCTCCGAGCCCACGAGACCGTACTAGAT
+
BCCCCFFFFFFFGGGGGGGGGGHHHHHHHHGGHHGHHHHHHHHHHHHHHHHHFGHFEHHGHGFGGEEGGHHHHGGGGGHHGGGGGGGGHGHHHHGHGGGGFHGHHHHHH32GHHHFHHHHHGHGHGGA<ACGGGED<>?AFCAGGHGHGD
@M02034:409:000000000-BFKT7:1:1109:9635:17652 1:N:0:34
AAAGTCGAGGTGCCTAAAGTGGCAACCCAGACTACTAAGGCGGTTGGTGGTGTAGAGCTTCCTGTAGCCGCATGGCGTTCGTACTTAAATATGGAACTAACCATTCCAATTTTCGCTGTCTCTTATACACATCTCCGAGCCCACGAGACC
+
CCCCCFBACCBBGGGGGGGFFGGHHHHGGHHGHH3BFFGC32AFAF?1AEGGFFHFHDFGDGHHHEHFHGGEFGHCEEGGDEGGCGHFGHHFHF3?FHHHFEEFGDEFGGFHHHCFGGGHHHHHGFDFGGFGHHGFFCC?CF/CGCGGDF
@M02034:409:000000000-BFKT7:1:1109:23157:17652 1:N:0:34
AAAGTCGAGGTGCCTAAAGTGGCAACCCAGACTAATCAGAAGGTTGGTGGTGTAGAGCTTCCTGTAGCCGCATGGCGTTCGTACTTAAATATGGAACTAACCATTCCAATTTTCGCTGTCTCTTATACACATCTCCGAGCCCACGAGACC
+
CCCCCFBACCBBGGGGGGGGGGGHHHHGGHHGHHHHHHHHHHHHHHGGGGEFGHHHHHHHHHHHHHHHHGGEEGHHGGGGGFGHHHGHHHHHHHHHHHHHHHHHHHHHHHHHHHGGGGGHHHHHHHHHHHGFHHGHGCGGGGHGGGGGGG
@M02034:409:000000000-BFKT7:1:1109:10345:17652 1:N:0:34
GCTCTTAAAGAGGAGAAAGGTCATGACTACGTCGGCTTCTAACTTTACTCAGTTCGTTCTCGTCGACAATGGCGGAACTGGCGACGTGACTGTCGCCCCAAGCAACCTGTCTCTTATACACATCTCCGAGCCCACGAGACCGTACTAGAT
+
CCCCCFFFFFFFGGGGGGGGGGHHHHHHHHGHHGGGGGHHHHHHHHHHHHGHHHHGEHHGHGFEGEGFGHFHHGGGGGHHHHGGGGGGHGHHHHGHGGGGGHGHHFHHHHHHHHHHHHHHHHHHHHHGCGGGGHGGCFGGGGGHGHHHHC
@M02034:409:000000000-BFKT7:1:1109:17312:17657 1:N:0:34
GCTCTTAAAGAGGAGAAAGGTCATGGTGGTTGGTGCTTCTAACTTTACTCAGTTCGTTCTCGTCGACAATGGCGGAACTGGCGACGTGACTGTCGCCCCAAGCAACCTGTCTCTTATACACATCTCCGAGCCCACGAGACCGTACTAGAT
+
BBBBBFFFFFFFGGGGGGGGGGHHHHHGGGGGGGGHHHHHHHHHHHHHHHHGGHHGGHHGHGGGGEGGGHHHHGGCGGHHHHGGGGEFHGHHHHGHGGGGGGGFHHHGHFFHHHHFHHHHHHHGHHGGCCCGGEF@<@<DGGDADGGHFF
@M02034:409:000000000-BFKT7:1:1109:26319:17659 1:N:0:34
AAAGTCGAGGTGCCTAAAGTGGCAACCCAGACTATTAATACGGTTGGTGGTGTAGAGC
+
CCCCCFCBCCCBGGGGGGGGGGGHHHHGGHGGH35DGHFH52AG2E2E11FE13D555
@M02034:409:000000000-BFKT7:1:1109:16147:17661 1:N:0:34
AAAGTCGAGGTGCCTAAAGTGGCAACCCAGACTCAGAATGGGGTTGGTGGTGTAGAGCTTCCTGTAGCCGCATGGCGTTCGTACTTAAATATGGAACTAACCATTCCAATTTTCGCTGTCTCTTATACACATCTCCGAGCCCACGAGACC
+
BBBBBFBABBBBGGGGGGGGGGGHGFHGGHHGGGHGGHHHGHGGGGGGGGGGHHHGHHHHHHHHHFHHHGGEEGHHGGGGGFGHHHHHEHHHHHHHHHHHHFHHHGGHHHHHHHGGGGGHHGHHHHDHHFHHHHGGDDFFCGGEC?C<A<
@M02034:409:000000000-BFKT7:1:1109:16474:17665 1:N:0:34
GCTCTTAAAGAGGAGAAAGGTCATGATGGCTGCGGCTTCTAACTTTACTCAGTTCGTTCTCGTCGACAATGGCGGAACTGGCGACGTGACTGTCGCCCCAAGCAACCTGTCTCTTATACACATCTCCGAGCCCACGAGACCGTACTAGAT
+
CCCCCFFFFFFFGGFGGGGGGGHHHHGHGHHFGGGGGGHHHHGGHGGFHHHH5FFFEHHGEFFAEEE?EHFHGGGEGGHHHGGGGGEGHGHHGHGEGGGGGHAFGFGHHGHHGHHHHHGHHGHHHHHGCGCGGHG@>ADGGGEEGHHGHC
@M02034:409:000000000-BFKT7:1:1109:9568:17665 1:N:0:34
AAAGTCGAGGTGCCTAAAGTGGCAACCCAGACTACGACGCATGTTGGTGGTGTAGAGCTTCCTGTAGCCGCATGGCGTTCGTACTTAAATATGGAACTAACCATTCCAATTTTCGCTGTCTCTTATACACATCTCCAGCCCACGAGACCG
+
BBBBBFBBBBAAGGGGGGGGGFGHHHHGGHHFHHGEAFG22BEHHHGEGGBFGHHHHHHHHHHHHHHHHGGEEGHHGGGGGGGHHHHHHHDHHHFFFHHHHGHHHHGHBFHHHHGGGGGGHHHHFHBGHGHHHHHHEFFGGHA@C@ADF>
@M02034:409:000000000-BFKT7:1:1109:2133:17666 1:N:0:34
GCTCTTAAAGAGGAGAAAGGTCATGCTTCATAGGGCTTCTAACTTTACTCAGTTCGTTCTCGTCGACAATGGCGGAACTGGCGACGTGACTGTCGCCCCAAGCAACCTGTCTCTTATACACATCTCCGAGCCCACGAGACCGTAC
+
CCCCCFFFFFFFGCFGCGGFGGHHH55D5BF65FGGHHHHHHHHHHHHHHHHGHHGEHHGHFFGGEEGFHGHHGGGGGHHHHEFGGGGHGGGFHGGDEEEGHEHHGGGFGHHHHHHHGFDGHHHHHFB/@@FCGF<@@A>.A.C<
@M02034:409:000000000-BFKT7:1:1109:17477:17667 1:N:0:34
AAAGTCGAGGTGCCTAAAGTGGCAACCCAGATGTCGGGTGGTGTAGAGCTTCCTGTAGCCGCATGGCGTTCGTACTTAAATATGGAACTAACCATTCCAATTTTCGCTGTCTCTTATACACATCTCCGAGCCCACGAGACCGTACTAGAT
+
ABBBBFBBBBBBGGGGGGGGGGGHHHHGGHHHHHHGGGHEGGGHGHHHGHHHHHHHHHHHE?EFGHHGFGGGGGHHHGHHHHHHHDGHHGHHGHHHHHHFFHHHHGGGGGHHHHHEGHHHFHHGHGHGCCGGGHGC/AEGGGGHGHHHFF
@M02034:409:000000000-BFKT7:1:1109:23371:17668 1:N:0:34
GCTCTTAAAGAGGAGAAAGGTCATGAGGGATAAGGCTTCTAACTTTACTCAGTTCGTTCTCGTCGACAATGGCGGAACTGGCGACGTGACTGTCGCCCCAAGCAACCTGTCTCTTATACACATCTCCGAGCCCACGAGACCGTACTAGA
+
CCCCCFFFFFFFGGGGGGGGGGHHG54BA24BFHHGHHHHHHHHHHHHGHHHGHHGGGHGGGFGGEEGGHHHHGGGGGHHHHFEGGGGHGHHHHGHGGGGGHGHHHHHEHHHHGHDHHHFHFGHHHGDCCCGGHGG@FGGE-<AEEHGG
@M02034:409:000000000-BFKT7:1:1109:25033:17673 1:N:0:34
AAAGTCGAGGTGCCTAAAGTGGCAACCCAGACTTCGCAGCCTGTTGGTGGTGTAGAGCTTCCTGTAGCCGCATGGCGTTCGTACTTAAATATGGAACTAACCATTCCAATTTTCGCTGTCTCTTATACACATCTCCGAGCCCACGAGACC
+
BABAAFBBDBBAGGGGFGGFGGGHHFGFEGHFGFBGGGGGHHHGHHHGGGAFFBGHHHGHHHHFFEDGHGGGGGHHGGGGGEFHHHHFHHHHHGBFFHFFHHGHHDGFHHHHHEGGGGGHFFHHBH?DDHFHHGBFD?FGCFHGGGGGGG
@M02034:409:000000000-BFKT7:1:1109:17459:17674 1:N:0:34
GCTCTTAAAGAGGAGAAAGGTCATGGTTACTCATGCTTCTAACTTTACTCAGTTCGTTCTCGTCGACAATGGCGGAACTGGCGACGTGACTGTCGCCCCAAGCAACCTGTCTCTTATACACATCTCCGAGCCCACGAGACCGTACT
+
AABBBFDFFFFFGFFGGGGGGGHHHHDG5AFB5AFGHHHHHHHHHHHHHHHHGGFGEGHGHGFGGEEEEHHHHGGEEGHHHGGEGGGFGGHHHHGFGGGGGHGHFGGHHHHHHHHFHFHHHHHHHHHGCGGGGHGG<CDG.C><.<
@M02034:409:000000000-BFKT7:1:1109:17932:17681 1:N:0:34
AAAGTCGAGGTGCCTAAAGTGGCAACCCAGACTGGGTCGGGGGTTGGTGGTGTAGAGCTTCCTGTAGCCGCATGGCGTTCGTACTTAAATATGGAACTAACCATTCCAATTTTCGCTGTCTCTTATACACATCTCCGAGCCCACGAGACC
+
CBCCBFCABCBBGGGGGGGGGGGHHHHGGHHGHB2F32A2?EGFGGGGGGEFFHHHHHHHHHHHHGHHHGGEGGHHGGGGGGHHHHHHHHHHHHFHHHGGGHGHHHGHHHHHHGGGGGGHHGHHHHHHGHFHHHGHGDFFGGHGGGGGCC
@M02034:409:000000000-BFKT7:1:1109:12130:17681 1:N:0:34
AAAGTCGAGGTGCCTAAAGTGGCAACCCAGACTAATAAGAATGTTGG
+
AAA1A@AADD>A1FEGGGGFG1A0A0F0FEAFFFGBA2B1EAAGHFE
@M02034:409:000000000-BFKT7:1:1109:17687:17681 1:N:0:34
AAAGTCGAGGTGCCTAAAGTGGCAACCCAGACTGGTGGGATTGTTGGTGGTGTAGAGCTTCCTGTAGCCGCATGGCGTTCGTACTTAAATATGGAACTAACCATTCCAATTTTCGCTGTCTCTTATACACATCTCCGAGCCCACGAGACC
+
CCDDCFBBCCCBGGGGGGGGGGGHHHHGGHHGHHHHHGGHHHHHHHHGGGEFGHHHHHHHHHHHHHHHHGGFGGHHGGGGGFGHHHHHHHHHHHHHGHGHHHHHHHGHHHHHHHGGGGGHHHHHHHGHGGHHHHGGGFGGGGHGGGGGGE
@M02034:409:000000000-BFKT7:1:1109:20950:17683 1:N:0:34
GCTCTTAAAGAGGAGAAAGGTCATGCGGCCGACGGCTTCTAACTTTACTCAGTTCGTTCTCGTCGACAATGGCGGAACTGGCGACGTGACTGTCGCCCCAAGCAACCTGTCTCTTATACACATCTCCGAGCCCACGAGACCGTACTAGA
+
CCCCCFFFFFFFGGFGGGGGGGHHHHGGGGGGGGGGGGHHHFHHHHHHHHHHHHHGGHHGHGFGGEGGGHHHHGGGFGHHHHGEGGDGHGHHHHGHGGGGGHGFHFHHHHHHHHHHHHHHFHHHHHHGCFFGGHGGCGDFGGGHGGGGG
@M02034:409:000000000-BFKT7:1:1109:12283:17691 1:N:0:34
AAAGTCGAGGTGCCTAAAGTGGCAACCCAGACTTTTTCGGGGGTTGGTGGTGTAGAGCTTCCTGTAGCCGCATGGCGTTCGTACTTAAATATGGAACTAACCATTCCAATTTTCGCTGTCTCTTATACACATCTCCGAGCCCACGAGACC
+
CCCCCFCCCCBBGGGGGGGGGGGHHHHGGHHGHHGFHHGGGGGEFGGGGGEFGHHHHHHHHHHHHHHHHGGGGGHHGEGGGFHHHHHHHHFHHHHHGHHHHHHHHHHHHHHHHHGGGGGGGGHHHHGHGHGHHHHHGGGGGGHGGGGGGE
@M02034:409:000000000-BFKT7:1:1109:5961:17693 1:N:0:34
GCTCTTAAAGAGGAGAAAGGTCATGTTTAATCATTCTTCTAACTTTACTCAGGTCGTTCTCGGCGACAATGGCGGAAC
+
CCCCCFFFFFFFGFEEGGGGGGGHH66D55F55566DAFH5G3GH555DG5A3FHFAA2A5B1BE0AE0FGHHG?//>
@M02034:409:000000000-BFKT7:1:1109:19422:17696 1:N:0:34
AAAGTCGAGGTGCCTAAAGTGGCAACCCAGACTGCGGATCCTGTTGGTGGTGTAGAGCTTCCTGTAGCCGCATGGCGTTCGTACTTAAATATGGAACTAACCGTTCCAATTTTCGCTGTCTCTTATACACATCTCCGAGCCCACGAGACC
+
CCCCBFBCCCCCGGGGGGGGGGGGHHHGGHHGHHHEGGGGHHGHHHHGGGEFFGHHHHHHHHHHHHHHHGGGGGHGGGGGGFHHHHHHHHHHHHHGHHHHHHE?EGHHGHHHHHGGGGGFFGHHGHFHHHGHHHFHGGGGGGHGGGGGGF
@M02034:409:000000000-BFKT7:1:1109:19566:17697 1:N:0:34
AAAGTCGAGGTGCCTAAAGTGGCAACCCAGACTGGTGATTCTGTTGGTGGTGTAGAGCTTCCTGTAGCCGCATGGCGTTCGTACTTAAATATGGAACTAACCATTCCAATTTTCGCTGTCTCTTATACACATCTCCGAGCCCACGAGACC
+
ABAAADAADBABCGGGGGGGGFFCFFGAFEFFHHHGGHHHGHHHHFHEFDBBBFDGHHHGHFHDFGHHHGGGGGHGGEGGFEGHHHHGHHGHHGGFFGFFHHHHHFFGHHGHHHEEFGFHFFHHHHHHGHHHGHGDGGGGGGGGGGGGGF
@M02034:409:000000000-BFKT7:1:1109:14959:17697 1:N:0:34
AAAGTCGAGGTGCCTAAAGTGGCAACCCAGACTGATAAGACTGTTGGTGGTGTAGAGCTTCCTGTAGCCGCATGGCGTTCGTACTTAAATATGGAACTAACCATTCCAATTTTCGCTGTCTCTTATACACATCTCCGAGCCCACGAGACC
+
AABBAFB@BBAA4GGFCFGFGGGCFG4EEHFGHHHEGHHHHGHBGHHEGEEFHGHHHHDFHBHFFAFFGGGEGGHHGEECE1BAFFGBGHHHGHHHCHHEHHFGHHFBGFHHHHEEGGEDGHHFFFGG42GGGGFFE/@BDGHGGCFGGE
@M02034:409:000000000-BFKT7:1:1109:7563:17700 1:N:0:34
GCTCTTAAAGAGGAGAAAGGTCATGGGGGGGGGGGCTTCTAACTTTACTCAGTTCGTTCTCGTCGACAATGGCGGAACTGGCGACGTGACTGTCGCCCCAAGCAACCTGTCTCTTATACACATCTCCGAGCCCACGAGACCGTACTAGAT
+
BBBBBFFFFFFFGGGGGGGGGGHHHHHGGCGFFFFFFFFFFFFFFFFFFFFFFFFAAFFFFEADFDFFFFFFFFFFFFFFFEABDFFFFEFFFFFFFDBFDFFFFFFFFFFFFFFEFFB;BBFFFBBD-:DFFE?@BADFFFF?DFFF/;
@M02034:409:000000000-BFKT7:1:1109:9005:17703 1:N:0:34
GCTCTTAAAGAGGAGAAAGGTCATGGGTTATCGGGCTTCTAACTTTACTCAGTTCGTTCTCGTCGACAATGGCGGAACTGGCGACGTGACTGTCGCCCCAAGCAACCTGTCTCTTATACACATCTCCGAGCCCACGAGACCGTACTAGAT
+
CCCCCFFFFFFFGGGGGGGGGGHHHHHHGHHHHGEFGHHHHHHHHGHHHHHHGHHFFHGGHFFEGEEDFHHHHGGGGGHHHHGGGGEGHGHHHHFHGGGDGHGHHHHHHGGHGHHHHHHFFHHHHHHGGGGGGGGGFCGGGGDGGHHHHG
@M02034:409:000000000-BFKT7:1:1109:12152:17703 1:N:0:34
AAAGTCGAGGTGCCTAAAGTGGCAACCCAGACTATGAATAATGTTGGTGGTGTAGAGCTTCCTGTAGCCGCATGGCGTTCGTACTTAAATATGGAACTAACCATTCCAATTTTCGCTGTCTCTTATACACATCTCCGAGCCCACGAGACC
+
CCCCCFCCCCBCGGGGGGGGGGGHGHHGGHGGHHHHHHHHHGHHHHFGGGEFGHHFHHHHHGHHHHHGGGGEFGHGGGGGGEEHHHHHGHHGHHBDHHHHGFFHFGGFHHHHHHGGGGGHHHHHFFHGHHHHHHHED@FGGGHGGGGGGG
@M02034:409:000000000-BFKT7:1:1109:14103:17707 1:N:0:34
GCTCTTAAAGAGGAGAAAGGTCATGGTGGTGAGGGCTTCTAACTTTACTCAGTTCGTTCTCGTCGACAATGGCGGAACTGGCGACGTGACTGTCGCCCCAAGCAACCTGTCTCTTATACACATCTCCGAGCCCACGAGACCGTACTAGA
+
CCCCCFFFFFFFGGGGGGGFGGHHHHHGGEGHHHGGHHHHHHHHHHHHHGHHFHHFEHHGHFFEEEEGGHGHHGGGGGGHHEEEEGEGHGHHHHGHGGGGGFGHHHHGHHHHHGGBHHFFHHHHHHHGGGGGGHEA>CGDGGFHGHHHH
@M02034:409:000000000-BFKT7:1:1109:24149:17712 1:N:0:34
AAAGTCGAGGTGCCTAAAGTGGCAACCCAGACTAAGAATAATGTTGGTGGTGTAGAGCTTCCTGTAGCCGCATGGCGTTCGTACTTAAATATGGAACTAACCATTCCAATTTTCGCTGTCTCTTATACACATCTCCGAGCCCACGAGACC
+
CCCCCFCCCBABGFGGFGGGGGGHHHHGGHHGHHHGGHHHHHHHHHHEGGEFBFGFHHHHHHHHGHHGHGGFGGGHGEGGFEFGHHHHHHHHHGBFGHHFFHDHHHFHHHHHHGGGGGGHHHHHHHHGGHFHHHHHG?FFGGGGGGGGGG
@M02034:409:000000000-BFKT7:1:1109:3457:17713 1:N:0:34
GCTCTTAAAGAGGAGAAAGGTCATGGGGGATCGTGCTTCTAACTTTACTCAGTTCGTTCTCGTCGACAATGGCGGAACTGGCGACGTGACTGTCGCCCCAAGCAACCTGTCTCTTATACACATCTCCGAGCCCACGAGACCGTACTAGAT
+
CCCCCFFFFFFFGGGGGFGGGGGHHGHGGGGGGHHGGHHHHHHHHHHHHHHGFHHFEHHGGFBEEEEFGHGHHGGCFGHHHGFGGGEGHFFHHHFFEDGGGGGFGFGHHHFHHHHHHHHGHGHHHFHDCDCFFHEA>@C.C@CCDHHHHC
@M02034:409:000000000-BFKT7:1:1109:22877:17714 1:N:0:34
GCTCTTAAAGAGGAGAAAGGTCATGAAGCGTGCTTCTAACTTTACTCAGTTCGTTCTCGTCGACAATGGCGGAACTGGCGACGTGACTGTCGCCCCAAGCAACCTGTCTCTTATACACATCTCCGAGCCCACGAGACCGTACTAGATCT
+
ABBBBFFFFFFFAFEGGBGGGGHHHHFHHEEEFGHHHHDGHHGGHHHHHHFHGFFGFHGGG?EGGEFGFGG?E?EFFFGECFGCGFFFGEE/?EFF/EHEF2FCFAGGHFFGFFHFGGFGFGBDF/<CCFHA-<>.CFCD.CGFDD0<D
@M02034:409:000000000-BFKT7:1:1109:27414:17717 1:N:0:34
AAAGTCGAGGTGCCTAAAGTGGCAACCCAGACTAATAATGATGTTGGTGGTGTAGAGCTTCCTGTAGCCGCATGGCGTTCGTACTTAAATATGGAACTAACCATTCAATTTTCGCTGTCTCTTATACACGTCTCCGAGCCCACGAGACC
+
CCCCCFBCCCBBGGGGGGGGGGGHHHHGGHHGHHHHHHHHHHHHHHHGGGEFGHHGHHHHHHHHHHHHHGGGGEHFFFGGGEGHHHHHHHHHHHHHGHHHHHFHHHHHHHHHHGEGGEHHHHHHHHHHHAGHHHHGCGCCGHGGGGGGF
@M02034:409:000000000-BFKT7:1:1109:22859:17718 1:N:0:34
GCTCTTAAAGAGGAGAAAGGTCATGAAGCGTGCTTCTAACTTTACTCATTTCGTTCTCGTCGACAATGGCGGAACTGGCG
+
ABCCCFFFFFFFGGGGGGGGGGHHH55BAE2EAAEGH5DAAD555D5A55B5BF32B5AFGE0AAEAFF2AE>//B@31>
@M02034:409:000000000-BFKT7:1:1109:6697:17724 1:N:0:34
AAAGTCGAGGTGCCTAAAGTGGCAACCCAGACTCCGTCGGGTGTTGGTGGTGTAGAGCTTCCTGTAGCCGCATGGCGTTCGTACTTAAATATGGAACTAACCATTCCAATTTTCGCTGTCTCTTATACACATCTCCGAGCCCACGAGACC
+
BBBBBFABBBAAFGGGGGGFGGGHHHHGFGGGHHHGHHGGGGEEGHGEAEBBBGGFHHGHHGHHHHHHHGGGGGHHGEGGEEFHHHHGHHGHHHHHHHGGHHHHFHHHHHHHHGGGGGGHHHHHHHFGHHFHHHDGE@FCGGHGGGGGGE
@M02034:409:000000000-BFKT7:1:1109:8415:17725 1:N:0:34
GCTCTTAAAGAGGAGAAAGGTCATGAATCGGCATGCTTCTAACTTTACTCAGTTCGTTCTCGTCGACAATGGCGGAACTGGCGACGTGACTGTCGCCCCAAGCAACCTGTCTCTTATACACATCTCCGAGCCCACGAGACCGTACTAGAT
+
BBBBBFFDDFFFGCGCGCGGGFHHHHFHHHGGGGGHHGHHGHHHHHGFGGHGFGGFEGGGHFBEE?EGGHGGFEGGGEHHHHEGFGGGHGFHGFEGEGGGGHEFG0GHFGHGHGHGHHDBGHFHGBFF/@CGGHGC@@?.CCDCDEGFF<
@M02034:409:000000000-BFKT7:1:1109:12403:17728 1:N:0:34
AAAGTCGAGGTGCCTAAAGTGGCAACCCAGACTGATACTCATGTTGGTGGTGTAGAGCTTCCTGTAGCCGCATGGCGTTCGTACTTAAATATGGAACTAACCATTCCAATTTTCGCTGTCTCTTATACACATCTCCGAGCCCACGAGACC
+
CCCBBFBBBBAAGGGGGGGGGGGHHHHGGHHGHHHHHHHHHHHHHHHGGGEFFGHFHHHHHHHHHHHHHGGGGGHHGEEGEEFHHHHHHHHHHHHHGHHHHHHHHGHHHHHHHHGGGGGHHHHHHHHHGHFHHHGHGGGGGGHGGGGGGF
@M02034:409:000000000-BFKT7:1:1109:19237:17729 1:N:0:34
AAAGTCGAGGTGCCTAAAGTGGCAACCCAGACTTATGGGACGGTTGGTGGTGTAGAGCTTCCTGTAGCCGCATGGCGTTCGTACTTAAATATGGAACTAACCATTCCAATTTTCGCTGTCTCTTATACACATCTCCGAGCCCACGAGACC
+
CCCCCFABCCCCGGGGGGGGGGGHHHHGGHHGHHHHHHHHHGGGGGGGGGFFFGHHHHHHHHHHHHHHHGGFFGHHGGGGGGHHHHHHHHHHHHGHHHHHHHHHHHGHGHHHHGGGGGGGHHHHGHFHHHGHHHFGGDGGGGHGGGGGGE
@M02034:409:000000000-BFKT7:1:1109:19526:17732 1:N:0:34
GCTCTTAAAGAGGAGAAAGGTCATGACGTCTAATGCTTCTAACTTTACTCAGTTCGTTCTCGTCGACAATGGCGGAACTGGCGACGTGACTGTCGCCCCAAGCAACCTGTCTCTTATACACATCTCCGAGCCCACGAGACCGT
+
CCCCCFFFFFFFGGGGGGGGGGHHHF4EFAGA5FHHHHHHHHHHHHHHHHHHGHHGGHHGHGFGGEFFGHHHHGGGGGHHHHGGGGEFHGHHHHGGGGGGGGGGHHHHGHHGHHHGHHHFHHHHHHGGGGGGGEGD@GGG.<<
@M02034:409:000000000-BFKT7:1:1109:17036:17735 1:N:0:34
AAAGTCGAGGTGCCTAAAGTGGCAACCCAGACTGAGGTGAGGGTTGGTGGTGTAGAGCTTCCTGTAGCCGCATGGCGTTCGTACTTAAATATGGAACTAACCATTCCAATTTTCGCTGTCTCTTATACACATCTCCGAGCCCACGAGACC
+
BBCCCFCCCCBCGGGGGGGGGGGHHHHGGHHGHHHHGBGHHHGEGGGGGGEFFHHHHHHHHHHHHHHHHGGGGGHHGGGGGEGHHHHGHHHHHHHGHHGGHHHHHHHHHHHHHHGGGGGGHHHHHHHHHHGHHHHGGCGGGGHGGCGGGG
@M02034:409:000000000-BFKT7:1:1109:24459:17738 1:N:0:34
AAAGTCGAGGTGCCTAAAGTGGCAACCCAGACTACGAATACGGTTGGTGGTGTAGAGC
+
CCCCBFBCCCBBGGGGGGGGGGGHHHHGGHHGHHG222FA322BAAAEE1EAAAF555
@M02034:409:000000000-BFKT7:1:1109:17709:17738 1:N:0:34
AAAGTCGAGGTGCCTAAAGTGGCAACCCAGACTCCGTCTGGGGTTGGTGGTGTAGAGCTTCCTGTAGCCGCATGGCGTTCGTACTTAAATATGGAACTAACCATTCCAATTTTCGCTGTCTCTTATACACATCTCCGAGCCCACGAGACC
+
BBBBBFBABBBBGGGGGGGGGFGHHHHGGHGGHHHFBGHGHHGEEGGEFGEFEGHFFGHHFHHHHGHHHGGFGGHHEFGGGGGHHHHFGHHHHGF3EHHEHHHFHHEGHHHHHHGGGDFHHHHHFHFHEHHHHHGFGBC?CFAFGGGGGG
@M02034:409:000000000-BFKT7:1:1109:24378:17741 1:N:0:34
AAAGTCGAGGTGCCTAAAGTGGCAACCCAGACTACTGCGACGGTTGGTGGTGTAGAGCTTCCTGTAGCCGCATGGCGTTCGTACTTAAATATGGAACTAACCATTCCAATTTTCGCTGTCTCTTATACACATCTCCGAGCCCACGAGACC
+
BBBBBFABBBABGGGGFGGGGGGHGHHFDFDGHHHHHHGGGGGGGGGGGGEBBGHHHHHHHHHHHGHHHGGGGGHHGGGGGEGHHHHHHHHHHHHHHHHFHHHHHHHHHHHHHHGGGGGHHFHHFHGHFHHHHHHGGGFFGGHGGCCGGG
@M02034:409:000000000-BFKT7:1:1109:18100:17743 1:N:0:34
AAAGTCGAGGTGCCTAAAGTGGCAACCCAGACTAGGGAGGGGGTTGGTGGTGTAGAGCTTCCTGTAGCCGCATGGCGTTCGTACTTAAATATGGAACTAACCATTCCAATTTTCGCTGTCTCTTATACACATCTCCGAGCCCACG
+
AABBBFBBBBAAGGGGGGGFGGGHHHHGGHGGHCHFHEEGGGGGGGGAEAF??@GEGGHHFGHHHGHEFGG>EEFFGEGGGE2?GHH3GHFHGH3?GBFHF0BBDDFDFGHHFD@FFEEHBGGGDHDGHFFHGHGFD/@CGAFFG
@M02034:409:000000000-BFKT7:1:1109:17730:17745 1:N:0:34
AAAGTCGCGGTGCCTAAAGTGGCAACCCAGACTCCGTCTGGGGTTGGTGGTGTAGAGCTTCCTGTAGCCGCATGGCGTTCGTACTTAAATATGGAACTAACCATTCCAATTTTCGCTGTCTCTTATACACATCTCCGAGCCCACGAG
+
A@ABADA3>DABEGGGCGFFGGGHHHHGGGHCFHC2ABEFHHFE?EEBEAEE1BG55FGF@FGGG5FDGFE/EEE1/?EE1?FFFGHD3FBFFGB3EGFGFGBBBBF44BEGGGGGGG/2BFHB2@FDGFHHHGFDD</><F/F-A@
@M02034:409:000000000-BFKT7:1:1109:27265:17753 1:N:0:34
AAAGTCGAGGTGCCTAAAGTGGCAACCCAGACTACTAAGCAGGTTGGTGGTGTAGAGCTTCCTGTAGCCGCATGGCGTTCGTACTTAAATATGGAACTAACCATTCCAATTTTCGCTGTCTCTTATACACATCTC
+
AAAAAFAA1D1ABGGGGGGGG1ACCCCAFCCF1BBGHHBEHBFGGB/A/EABGFFDGFFGHGHH1F2DFEE/EEHHEEEFG?0BFGFEGGBGGG1FGFFGGFHHFHHF2FBGHFEGG/EGEBFGFG22B1BGHHF
@M02034:409:000000000-BFKT7:1:1109:7732:17759 1:N:0:34
AAAGTCGAGGTGCCTAAAGTGGCAACCCAGACTCATAAGGAGGTTGGTGGTGTAGAGCTTCCTGTAGCCGCATGGCGTTCGTACTTAAATATGGAACTAACCATTCCAATTTTCGCTGTCTCTTATACACATCTCCGAGCCCACGAGAC
+
CCCCCFBBCCCCGGGGGGGGGGGHHHHGGGDGHHGEFG53F2AABG2AAEFFGDG5GDEGEGGHEDFBFEG0EEEEEEEGDECGEHHHFHHHHH33FGHGFCBGFEGDEGFHDFEEFEEGGBFGFF??HCFGHGHB?B@FCF=FGC@AE
@M02034:409:000000000-BFKT7:1:1109:3326:17759 1:N:0:34
GCTCTTAAAGAGGAGAAAGGTCATGGGTCGTAGTGCTTCTAACTTTACTCAGTTCGTTCTCGTCGACAATGGCGGAACTGGCGACGTGACTGTCGCCCCAAGCAACCTGTCTCTTATACACATCTCCGAGCCCACGAGACCGTACTAGA
+
ABABAFFFFFFFGGGGGGGG4FHHFHGGFEAFFAGHHHHHHGFGHHHGHFFFDGFFAGHGGFFEEAEEEHHHGEF??/FFGFEEEEEFF/BGGDF?EFED?GCFGFHHHFHHFGHFHGGFGGHEHHFF?@DFEEA><@D.>C<<.<=GF
@M02034:409:000000000-BFKT7:1:1109:16009:17762 1:N:0:34
GCTCTTAAAGAGGAGAAAGGTCATGCAGGAGCGTGCTTCTAACTTTACTCAGTTCGTTCTCGTCGACAATGGCGGAACTGGCGACGTGACTGTCGCCCCAAGCAACCTGTCTCTTATACACATCTCCGAGCCCACGAGACCGTACTAG
+
BBBBBFFFFFFFGGGGGGGGGGHHHHHCHGGHGGGGGHGHHHHGHFHHHHEGGHHFEGHGHFFAFCGGGHHHFGGEEGHBGEFEGGEFHFHHHHGGGFEDFHFCHFGHHGGFHHHEFHD><GFGHHHG/C@@EEF>->CEG@ACDEHF
@M02034:409:000000000-BFKT7:1:1109:18101:17762 1:N:0:34
AAAGTCGAGGTGCCTAAAGTGGCAACCCAGACTAGGGAGGGGGTTGGTGGTGTAGAGCTTCCTGTAGCCGCATGGCGTTCGTACTTAAATATGGAACTAACCATTCCAATTTTCGCTGTCTCTTATACACATCTCCGAGCCCACGAGACC
+
BBCCBFCCCCBCGGGGGGGFGGGHHHHGGHGGHB3B2GEGC2EEGGGGGGEFGHHGHGHHHHHHFHHHHGGEGGHHGGGGGFHHHHHHHHHHHHHGHHHGHHHHHHFHHHHHHHGGGGGHHHHHBHHHHHHHHHFHGGCGGGHGGGGGGG
@M02034:409:000000000-BFKT7:1:1109:7689:17769 1:N:0:34
AAAGTCGAGGTGCCTAAAGTGGCAACCCAGACTTCTGATAAGGTTGGTGGTGTAGAGCTTCCTGTAGCCGCATGGCGTTCGTACTTAAATATGGAACTAACCATTCCAATTTTCGCTGTCTCTTATACACATCTCCGAGCCCACGAGACC
+
BBCCCFBBCCBCGGGGGGGGGGGHHHHGGHHGHHHHHHHHHHHHHHGGGGEFGHHHHHHHHHHHHHHHHGGGGGHHGGGGGFHHHHHHHHHHHHHGHHHHHHGHHHGHHHHHHHGGGGGHHGHHHHHHGHGHHHGHGCGGGGGGGGGGGG
@M02034:409:000000000-BFKT7:1:1109:19197:17783 1:N:0:34
GCTCTTAAAGAGGAGAAAGGTCATGCAGAATAAGGCTTCTAACTTTACTCAGTTCGTTCTCGTCGACAATGGCGGAACTGGCGACGTGACTGTCGCCCCAAGCAACCTGTCTCTTATACACATCTC
+
BBBBBFFDFD@CGGGFGGGGGEFGHHHHHHHHGHCHHHHHHHHHHHHHHHGGFHHFEHHGHFFEFAEEFHGHGGGGGGHHHFEE@EEFHFFHGFFHEGGGGGGHFHHGFFBGGGGGHHBGHBGFFH
@M02034:409:000000000-BFKT7:1:1109:5653:17787 1:N:0:34
AAAGTCGAGGTGCCTAAAGTGGCAACCCAGACTAATAATCAGGTTGGTGGTGTAGAGCTTCCTGTAGCCGCATGGCGTTCGTACTTAAATATGGAACTAACCATTCCAATTTTCGCTGTCTCTTATACACATCTCCGAGCCCACGAGACC
+
CCCCCFCBCCAAGGGGGGGGGGGHHHHGGHHGHHGHHHHHHHHHHHGEGGEBGHHHHHHHHHHHHHHHHGGGGGHHGFGGGGHHHHHGHHGHHHHHFHHHHHGHHHGHHHHHHHGGGGGHHGHHGHGHHHHFHHHHGCGGGFGFGGGGGG
@M02034:409:000000000-BFKT7:1:1109:7551:17793 1:N:0:34
GCTCTTAAAGAGGAGAAAGGTCATGGGTTCGATTGCTTCTAACTTTACTCAGTTCGTTCTCGTCGACAATGGCGGAACTGGCGACGTGACTGTCGCCCCAAGCAACCTGTCTCTTATACACATCTCCGAGCCCACGAGACCGTACTAGA
+
CCDDDFFFFFFFGFGGGGGFGGHHHHHHGHGGFGFHHHHHHHHHHHHHHHHHHHHFEHHGHFBEFEFDCHGGHGGGGGHHHHFGGGGGHGFHHGGHFFG/EGFFFFFGGFHHGHHHHHHHGGHGFFFD/A@F/FFGCCGGED.GGHHHH
@M02034:409:000000000-BFKT7:1:1109:5666:17799 1:N:0:34
AAAGTCGAGGTGCCTAAAGTGGCAACCCAGACTAATAATCCGGTTGGTGGTGTAGAGCTTCCTGTAGCCGCATGGCGTTCGTACTTAAATATGGAACTAACCATTCCAATTTTCGCTGTCTCTTATACACATCTCCGAGCCCACGAGACC
+
AABBADAABCCCGGGGGGGGFGGHHHHGGHHGHH3GAGHF5BEEEGGFFGEFGHHHHHHHHHHHFGGHHGGGGGHHGGGGGFHHHHHHHHHHHHHFHHFHHHGHHHHHHHHHHHGGGGGHHGHHFHFHHHGHHHGHGD?DGGHGGGGGG<
@M02034:409:000000000-BFKT7:1:1109:21973:17799 1:N:0:34
GCTCTTAAAGAGGAGAAAGGTCATGGGGGGGGGGGCT
+
BBBBBFFFFFFFGCGEGGGCFGFHHHGGGGGFFF--;
@M02034:409:000000000-BFKT7:1:1109:15738:17800 1:N:0:34
AAAGTCGAGGTGCCTAAAGTGGCAACCCAGACTGGGACGAAGGTTGGTGGTGTAGAGCTTCCTGTAGCCGCATGGCGTTCGTACTTAAATATGGAACTAACCATTCCAATTTTCGCTGTCTTATACACATCTCCGAGCCCACGAGACCGT
+
BBBBBFBBBBBBGGGGGGGGGGGHHHHGGGGDHHHGFGGEEGGHHHGAAFFBFDH5FEDFEGGHGHFGFGGEEEGAFEFGFEFHHHHGHHHHHH3FF3GFGEGGFHGBGGFHHGCEFFBGHHFHDH3FGHHFHHDCFCFGHGGGGGGFA>
@M02034:409:000000000-BFKT7:1:1109:14652:17804 1:N:0:34
GCTCTTAAAGAGGAGAAAGGTCATGGCTGGTGCTGCTTCTAACTTTACTCAGTTCGTTCTCGTCGACAATGGCGGAACTGGCGACGTGACTGTCGCCCCAAGCAACCTGTCTCTTATACACATCTCCGAGCCCACGAGACCGTACTAGAT
+
CCCCCFFFFFFFGGGGFGGGGGHHHH4BF2F4FGHHHHHHHHHHHHHHHHHHHHHGGHHGHGFGGFGGGHHHHGGGGGHGHGGGGGFGHGHHHHGFGGGFGHGHHHHHHHHHHHHHHHHHHFHHHGHGCGCGGHGGCFGG.CA.<C00<D
@M02034:409:000000000-BFKT7:1:1109:17362:17808 1:N:0:34
AAAGTCGAGGTGCCTAAAGTGGCAACCCAGACTGATAATAAGGTTGGTGGTGTAGAGC
+
DDDDDFBBCCBBGGGGGGGGGGGHHHHGGHHGHB3F55FF5BGH3G?B2EFA13D5A5
@M02034:409:000000000-BFKT7:1:1109:13488:17809 1:N:0:34
AAAGTCGAGGTGCCTAAAGTGGCAACCCAGACTCCTGCTCAGGTTGGTGGTGTAGAGCTTCCTGTAGCCGCATGGCGTTCGTACTTAAATATGGAACTAACCATTCCAATTTTCGCTGTCTCTTATACACATCTCCGAGCCCACG
+
ABBBBFBBBBBBGGGGGGGGGFGHHHHGGHHGH3GH3GF5DGHFGHGFFAEFA3F5AGFH5GHF55B5AEG@FEGA@>ECEE?C1GHFHHHFFG33FFFGF03G3BFB?F?FFF/AEAE34BGDEF3BDFHFHHHDDCC@<?//@
@M02034:409:000000000-BFKT7:1:1109:5601:17812 1:N:0:34
AAAGTCGAGGTGCCTAAAGTGGCAACCCAGACTCCGCAGGTGGTTGGTGGTGTAGAGCTTCCTGTAGCCGCATGGCGTTCGTACTTAAATATGGAACTAACCATTCCAATTTTCGCTGTCTCTTATACACATCTCCGAGCCCACGAGAC
+
AABAABAADDABGGGGGGGGGGGGHHHGGGHGH3BE2A22BBBEEFGFFGEGHHHHHHHHHGHHHHHHHGEEFFFFEGGGFFFHHHHHHHHHFGFBGHGGFHBGHHHHHHHHGHGGGGGHHHHHHHFHHHEHGHGFGC@/CGHGGGFGG
@M02034:409:000000000-BFKT7:1:1109:26925:17815 1:N:0:34
AAAGTCGAGGTGCCTAAAGTGGCAACCCAGACTCAGAATAGTGTTGGTGGTGTAGAGCTTCCTGTAGCCGCATGGCGTTCGTACTTAAATATGGAACTAACCATTCCAATTTTCGCTGTCTCTTATACACATCTCCGAGCCCACGAGACC
+
BCCCAFBBCCBCGGGGGGGGGGGHHHHGGHHGHHHHHHHHHHHHHHHGGGGGGHHHHHHHGHHHHHHHHGGEGGHHGEGGGFHHHHGHHHHHHGFHHHHHHHGHHHGHGHHHHHGGGGGHHHHGHHHHHHHHHHGHC?@CCFHGGGGGGG
@M02034:409:000000000-BFKT7:1:1109:18758:17817 1:N:0:34
AAAGTCGAGGTGCCTAAAGTGGCAACCCAGACTCAGTCTCAGGTTGGTGGTGTAGAGCTTCCTGTAGCCGCATGGCGTTCGTACTTAAATATGGAACTAACCATTCCAATTTTCGCTGTCTCTTATACACATCTCGAGCCCACGAGACCG
+
BBBBBFBBBBAAGGGGCGGGGGGHHHHEFHHGHHHHHHHHHHHGHHGGGGEFFGHGHHHHHHHHHHHHHGGGGGHGGFGGGEFHHHGHHHHHHHGHHGHHHHGHHHGHHHHHHHGGGFEBHFHHHHGHHHFHHHGGHGGGGHGGGGGGGG
@M02034:409:000000000-BFKT7:1:1109:17569:17819 1:N:0:34
GCTCTTAAAGAGGAGAAAGGTCATGACTAAGCCGGCTTCTAACTTTACTCAGTTCGTTCTCGTCGACAATGGCGGAACTGGCGACGTGACTGTCGCCCCAAGCAACCTGTCTCTTATACACATCTCCGAGCCCACGAGACCGTACTAGAT
+
CCCCCFFFFFFFGGEGGGGFGGHHHHHHHHHHHGGGGGHHHHHHHHHHHHHHGHHFEHHGHGFFFEGFGHHHHGGGGGHHHHGGGGGGHGHHHHGGGGGFGGEFHHHHHHGHHHHGHHHGHFHHHHGGGGGGGHGDAFGFGGGHGHHGHC
@M02034:409:000000000-BFKT7:1:1109:25442:17821 1:N:0:34
GCTCTTAAAGAGGAGAAAGGTCATGGTTCATAGTGCTTCTAACTTTACTCAGTTCGTTCTCGTCGACAATGGCGGAACTGGCGACGTGACTGTCGCCCCAAGCAACCTGTCTCTTATACACATCTCCGAGCCCACGAGACC
+
CCCCCFFFFFFFGGGGGGGGGGHHHFEFEEFGHHHGHHHHHHHHHHHHHHHHGHHGGHHGHGFGGEEGGHHHHGGGGGHHHHGGGGEGHGHHHHGHGGGEEHGHHHHHHHFHHHHGHHHHHBGGHHHGDGCFGHGGCGGGE
@M02034:409:000000000-BFKT7:1:1109:10333:17822 1:N:0:34
AAAGTCGAGGTGCCTAAAGTGGCAACCCAGACTAGTAAGGGTGTTGGTGGTGTAGAGCTTCCTGTAGCCGCATGGCGTTCGTACTTAAATATGGAACTAACCATTCCAATTTTCGCTGTCTCTTATACACATCTCCGAGCCCACGAGACC
+
BBBBBFBBBBAAGGGGFGGGGGGHHHHGGHFGHFGGHDGHHHGGGHGEAEEF1BG5GFFFBGHHGFFFHGG?FEG1EBFGFFFEGHFFHGGHHHBFGHGHB03FFBFFFHHHHDFGGGEGHGHHGHGGFFGHHEHEGCCDGGEACFFCAF
@M02034:409:000000000-BFKT7:1:1109:3122:17824 1:N:0:34
AAAGTCGAGGTGCCTAAAGTGGCAACCCAGACTAAGAGCGGGGTTGGTGGTGTAGAGCTTCCTGTAGCCGCATGGCGTTCGTACTTAAATATGGAACTAACCATTCCAATTTTCGCTGTCTCTTATACACATCTCCGAGCCCACGAGACC
+
AAAAADAAB@ABGFGGGGGGGFEHFHHGFFDFF3BFBG2ECAE0EAEEGF?F1BGFGHHHGHHGHG4DGEGFFGHHGGGGFGHHFFH3GGEGHF3FFHGGHHHHHHHHDGHHHHGGGGGFHGHHHHHHHHFGFHHHGCGCF.GG?@CAGG
@M02034:409:000000000-BFKT7:1:1109:19781:17824 1:N:0:34
GCTCTTAAAGAGGAGAAAGGTCATGTCTTCTACTGCTTCTAACTTTACTCAGTTCGTTCTCGTCGACAATGGCGGAACTGGCGACGTGACTGTCGCCCCAAGCAACCTGTCTCTTATACACATCTCCGAGCCCACGAGACCGTACTAGAT
+
CDDDDFFFFFFFGGGGGGGGGGHHHHHHHHHHHHHHHHHHHHHHHHHHHHGHGHHFEHHGHFFEGEFEGHHHHGGGGGHHGHGGGGGGHGHHHHFGEGGFFHEFHGHHHHHHHHHHHHHHHHHGHHHGCGCFGHGFCGGGGGDHGHHHF=
@M02034:409:000000000-BFKT7:1:1109:20520:17825 1:N:0:34
GCTCTTAAAGAGGAGAAAGGTCATGCCTCCTACTGCTTCTAACTTTACTCAGTTCGTTCTCGTCGACAATGGCGGAACTGGCGACGTGACTGTCGCCCCAAGCAACCTGTCTCTTATACACATCTCCGAGCCCACGAGACCGTACTAGA
+
CCCCCFFFFFFFGGGGGGGGGGHHHHHHHGHHHHHHHHHHHHHHHHHHHHHHHHHFFHGGIGFEFEEEGHGGHGGEGGHHHGEEGGGGGFHHHHEGEFGFFHFGFGHHFHHHFHHDGHFFFFHHEHFD?<C@FHGG<@EGEC.GDEHGH
@M02034:409:000000000-BFKT7:1:1109:25824:17826 1:N:0:34
AAAGTCGAGGTGCCTAAAGTGGCAACCCAGACTACTAGTCCTGTTGGTGGTGTAGAGCTTCCTGTAGCCGCATGGCGTTCGTACTTAAATATGGAACTAACCATTCCAATTTTCGCTGTCTCTTATACACATCTCCGAGCCCACGAGACC
+
AABAAFBA3DABFGGGGGGGGCGHHHHGEFCEGHHFHHBGFFHFGHHEFEAFFGHHHGHHHHHHHFHHHFFEEEHFGGGFEFFEGHHFHHHGHHFHFHHHHHHHHHHFBGHHHHGEGGGGHGGHHHBHEHEHFGFGD/>@<GCFFCCDAF
@M02034:409:000000000-BFKT7:1:1109:15820:17831 1:N:0:34
AAAGTCGAGGTGCCTAAAGTGGCAACCCAGACTGATCGGAAGGTTGGTGGTGTAGAGCTTCCTGTAGCCGCATGGCGTTCGTACTTAAATATGGAACTAACCATTCCAATTTTCGCTGTCTCTTATACACATCTCCGAGCCCACGAGACC
+
BBBBBFBBBBABGGGGGGGFGGGHFEGGGHHGHHCHFGGEFGDHHHGFGGEFFDHFGHHHHGHHGHHGHGGEEEFHGEEGGEGHHHGFHHFHHHFG?3FGHF3FHHGFGGHHHFGGGGEDHHHHHHGHFF2GHHGGE/CCGGHGGGGGDA
@M02034:409:000000000-BFKT7:1:1109:5368:17833 1:N:0:34
AAAGTCGAGGTGCCTAAAGTGGCAACCCAGACTACGGGTGCGGTTGGTGGTGTAGAGCTTCCTGTAGCCGCATGGCGTTCGTACTTAAATATGGAACTAACCATTCCAATTTTCGCTGTCTCTTATACACATCTCCGAGCCCACGAGAC
+
BABBBFBBBBABGGGGGGGGGGGHHHHGGHGGHGBEEGEFEGGGFGFEGGEFHHHHHHHHHHHHHFHHHGFEEGHHGGGGGFGHHHFFHHGHHHBGFHGHGHHHHHGGHHHHHHGGGGGHHGHHGGFHGHFHGHHGGCGFFGHGGGGGG
@M02034:409:000000000-BFKT7:1:1109:24613:17835 1:N:0:34
GCTCTTAAAGAGGAGAAAGGTCATGTCTTCTTCGGCTTCTAACTTTACTCAGTTCGTTCTCGTCGACAATGGCGGAACTGGCGACGTGACTGTCGCCCCAAGCAACCTGTCTCTTATACACATCTCCGAGCCCACGAGACCG
+
BCCCCFFFFFFFGGGGGGGGGGHHHF565BGGB4BEGGHHHHHHHHHHHHHHHHHGGHHGHGGGGGGGGHHHHGGGGGHHHHGGGGGGHGHHHHGGGGGGGHGHHHGHHHHHHHGHHHHFHHHHHHHGGGGGGHGG<@FG.<
@M02034:409:000000000-BFKT7:1:1109:22287:17836 1:N:0:34
GCTCTTAAAGAGGAGAAAGGTCATGTCTATTCCTG
+
BCCDDFFFFFFFGGGGGGGGGGHHH6FG66AABG5
@M02034:409:000000000-BFKT7:1:1109:15835:17840 1:N:0:34
AAAGTCGAGGTGCCTAAAGTGGCAACCCAGACTGATCGGAAGGTTGGTGGTGTAGAGCTTCCTGTAGCCGCATGGCGTTCGTACTTAAATATGGAACTAACCATTCCAATTTTCGCTGTCTCTTATACACATCTCCGAGCCCACGAGACC
+
BBABBFBBBBBBGGFGGGGGGGGGHEHGGCFGFHHHHGGDAEEGHHGEGGAFGGGFHGHGFFHHGGGDHFG0EEGCEEEFEE?GGGHDFHFGHHFHFHHGHFHFHHGHHGHHHHGGGGEFHFHH3FBGGCDHHFFGDC?D?FEG?@@AFF
@M02034:409:000000000-BFKT7:1:1109:10226:17843 1:N:0:34
GCTCTTAAAGAGGAGAAAGGTCATGTTTATGTTTGCTTCTAACTTTACTCAGTTCGTTCTCGTCGACAATGGCGGAACTGGCGACGTGACTGTCGCCCCAAGCAACCTGTCTCTTATACACATCTCCGAGCCCACGAGACCGTACTAGAT
+
CBCCCFFFFFFFGCEGFGGCGGCHHHHHGHHFFHHHHHGHHHHHHHHGFHHHGHHFFHEEHFFEGEGGEHGHHGGGGGHGGEEEGGEGHGHHHHFGEEEGGFGFCFFHHHHHGHHGGHHDF<GGHHFG<B?CFGFAADGDECGEFEHHH=
@M02034:409:000000000-BFKT7:1:1109:24075:17849 1:N:0:34
AAAGTCGAGGTGCCTAAAGTGGCAACCCAGACTAATCGTTCGGTTG
+
BBBBBFBABBBBGGGGGGGGGGGHGHHGGH2FG3B53AF222AF2E
@M02034:409:000000000-BFKT7:1:1109:25718:17850 1:N:0:34
AAAGTCGAGGTGCCTAAAGTGGCAACCCAGACTCCGACTACTGTTGGTGGTGTAGAGCTTCCTGTAGCCGCATGGCGTTCGTACTTAAATATGGAACTAACCATTCCAATTTTCGCTGTCTCTTATACACATCTCCGAGCCCACGAGACC
+
A>AABFBBBBBAGGGGGGGGGGGHHHHGGHHGGGGGGGGGHHHHHGHGGGGBFGHGHHHHHHHHHHGHHGGCGGHHGGGGGFCHHHDEGHFFFFEGFHBGHHHGHHGHHHHHHGGGGEEHHHHHHHFFHGFHHHGGG/CFGGHGGGGGGG
@M02034:409:000000000-BFKT7:1:1109:17476:17850 1:N:0:34
GCTCTTAAAGAGGAGAAAGGTCATGGCTGCTGCTGCTTCTAACTTTACTCAGTTCGTTCTCGTCGACAATGGCGGAACTGGCGACGTGACTGTCGCCCCAAGCAACCTGTCTCTTATACACATCTCCGAGCCCACGAGACCGTACTAGGT
+
AAABAFFDFFFBF4AABF4AFGBFHCBFFGHGGHHHHHHHHGHHHHHHGHFHHHHGGHFFHFBEE0AEEGHCFEEG?FHHHGEEGGGGHGHHHGFFEE//?FGBB?BFF3FDHFF?FHFD2FGHEGBF/<C/<AFF?@DEEC?GGHGB/=
@M02034:409:000000000-BFKT7:1:1109:9817:17853 1:N:0:34
GCTCTTAAAGAGGAGAAAGGTCATGGGTCAGCGTGCTTCTAACTTTACTCAGTTCGTTCTCGTCGACAATGGCGGAACTGGCGACGTGACTGTCGCCCCAAGCAACCTGTCTCTTATACACATCTCCGAGCCCACGAGACCGTACTAGA
+
BCCCCFFFFFFFGGGGGGGGGGHHHHHHHHHHGGGGGHHHHHHHHHHHHHHHHHHGGHGGHGFGGFGGGHHHHGGGGGHHHHGGGGGGHGHHHGGHGGGGGHGFHHHHHFGHHHHGHHFHFHHHHHHG<CCGGFEA@CCEGGDHFHHHG
@M02034:409:000000000-BFKT7:1:1109:23747:17856 1:N:0:34
GCTCTTAAAGAGGAGAAAGGTCATGTCTTCGTCGGCTTCTAACTTTACTCA
+
BBCCCFFFFFFFGGGGGGGGGGHHHFGG5F4FF22AFEGHF535G5B5F55
@M02034:409:000000000-BFKT7:1:1109:25271:17858 1:N:0:34
AAAGTCGAGGTGCCTAAAGTGGCAACCCAGACTGTTGGTGGTGTAGAGCTTCCTGTAGCCGCATGGCGTTCGTACTTAAATATGGAACTAACCATTCCAATTTTCGCTGTCTCTTATACACATCTCCGAGCCCACGAGACCGTACTAGAT
+
CCDCCFCCDDCCGGGGGGGFGGGHHHHGGHHGHHHHHHGGGGGHHHHHHHHHHHHHHHHHGGGGGHHGGGGGGGHHHHGHHHHHHHHHHHHHHHHHHHHHHHHHHGGGGGHHHHHHHHHHHHHHHHHGGGGGGGGDDGGGGGGHGHHHHG
@M02034:409:000000000-BFKT7:1:1109:22770:17859 1:N:0:34
GCTCTTAAAGAGGAGAAAGGTCATGGTTAGTAGTGCTTCTAACTTTACTCAGTTCGTTCTCGTCGACAATGGCGGAACTGGCGACGTGACTGTCGCCCCAAGCAACCTGTCTCTTATACACATCTCCGAGCCCACGAGACCGTACTAGAT
+
CCCCCFFFFFFFGGGGGGGFGGGHHHGHHHGHHHGHHHHHHHHHHHHHHHHHHHHFEHHGHGFGGEEGGHGHHGGGGGHHHGEGGGGGHGHHHHFGEFGEGHGHHHHHHGHHHHHHHHHHGHHHHHGGCDCGGHGGDDGGGGGHGGHHHD
@M02034:409:000000000-BFKT7:1:1109:10221:17861 1:N:0:34
GCTCTTAAAGAGGAGAAAGGTCATGTTTATGTTTGCTTCTAACTTTACTCAGTTCGTTCTCGTCGACAATGGCGGAACTGGCGACGTGACTGTCGCCCCAAGCAACCTGTCTCTTATACACATCTCCGAGCCCACGAGACCGTACTAGAT
+
CCCCCFFFFFFFGGGGGGGGGGGHHHHHHHHHHHGHHHHHHGHHHHHHHHHHHHHGEHHGHGGEGEFGGHHHHGGFGGHHHGGGGGGGHGHHHHGGGGGGGHEGHHHHHHHHGHHGHHHHFFFHHHGE@DCGGFGA/DGGGGGHGHHHHG
@M02034:409:000000000-BFKT7:1:1109:27082:17869 1:N:0:34
AAAGTCGAGGTGCCTAAAGTGGCAACCCAGACTCCGAAGGGTGTTGGTGGTGTAGAGCTTCCTGTAGCCGCATGGCGTTCGTACTTAAATATGGAACTAACCATTCCAATTTTCGCTGTCTCTTATACACATCTCCGAGCCCACGAGAC
+
A?AA>BAABBBBGGGGGGGGGGGHHHHGGHGGCGHFE?EDGGFFFHHEFGEFGFHHHFHHHFHHFHHGHGEEEGHFEEEFFFFFGFFHBHHGGFGGHHDFBFGGFFGGHHHHHFEEGGDBHFGHFHHFHGGHGFDGC<C/>/GGD?DDG
@M02034:409:000000000-BFKT7:1:1109:29285:17870 1:N:0:34
AAAGTCGAGGTGCCTAAAGTGGCAACCCAGACTGGGCGGGGGGTTGGTGGTGTAGAGCTTCCTGTAGCCGCATGGCGTTCGTACTTAAATATGGAACTAACCATTCCAATTTTCGCTGTCTCTTATACACATCTCCGAGCCCACGAGACC
+
ABBABFBBBDAAFFGGGGGGGDFCGGHGGHHGHHHCEEAEEE@CGGGGED.<<CCCGFGGHGGGGGHHHGGGADGCB:AADCFGACBBFFFGGFFFFFFFFFFFBFFFBFFFFFBFFFDFFFFFFBBBBFFFFFFBA-BB?EAEBBBFF9
@M02034:409:000000000-BFKT7:1:1109:17482:17870 1:N:0:34
GCTCTTAAAGAGGAGAAAGGTCATGGCTGCTGCTGCTTCTAACTTTACTCAGTTCGTTCTCGTCGACAATGGCGGAACTGGCGACGTGACTGTCGCCCCAAGCAACCTGTCTCTTATACACATCTCCGAGCCCACGAGACCGTACTAGAT
+
BBBBBFFFFFFFGGGGGGGGGGHHHHHHGGHHHHFHHFFHEGHHHGHHHHBFGHGFFGHGHGGGGGFAEGHGFGGEEEHFGEGECEFGHGHHEHGHGGGFEGFFFHHHFHFGFGFHHFHHHGHCGFH/<ADGGFGG->CDG?<GGHEHGG
@M02034:409:000000000-BFKT7:1:1109:5625:17870 1:N:0:34
AAAGTCGAGGTGCCTAAAGTGGCAACCCAGACTGCGCATGCTGTTGGTGGTGTAGAGCTTCCTGTAGCCGCATGGCGTTCGTACTTAAATATGGAACTAACCATTCCAATTTTCGCTGTCTCTTATACACATCTCCGAGCCCACGAGACC
+
AAAABFAB?DAAGGFGGGGGGGGFGGGGGHHGFFHGGGFGHHHHHHHGEGABAGHEFHHHFFHHHFHHGGGGFEHAFEGEEA2FGGGGHHHHHEBFGHHFGFGHHHHFHHHHHHGGGCEFHGHHHHHHHGFHHHHBE/CCCFHGGGGGGF
@M02034:409:000000000-BFKT7:1:1109:3759:17870 1:N:0:34
GCTCTTAAAGAGGAGAAAGGTCATGGTGGGTGCTGCTTCTAACTTTACTCAGTTCGTTCTCGTCGACAATGGCGGAACTGGCGACGTGACTGTCGCCCCAAGCAACCTGTCTCTTATACACATCTCCGAGCCCACGAGACCGTACTAGAT
+
BBBBBFFFFFFFGGFGGGGFEGFHEHBFEEAEFGHHHHHFHHHHHHHHHHGHGHHGEHHGHFFEGAEEGHHHHGGEGGHHHEGGGGGGHGHHHHGGFFGGGHGFFFGGHHGHGHHHHHHHHGHHGHHF?CCGGGGG-AEFGGDHGEHHHD
@M02034:409:000000000-BFKT7:1:1109:6099:17871 1:N:0:34
GCTCTTAAAGAGGAGAAAGGTCATGGGTGTGTCGGCTTCTAACTTTACTCAGTTCGTTCTCGTCGACAATGGCGGAACTGGCGACGTGACTGTCGCCCCAAGCAACCTGTCTCTTATACACATCTCCGAGCCCACGAGACCGT
+
CCCCCFFFFFFFGGGGGGGGGGHHHC4G2E2B5BEEFGHHHHHHHHHHHHHHHHHFEGHGHGFGGEGGGHHHHGGGGGHHHGGGGGGGHGHHHHGHGGGGGHGGHHHHHHHHHHHGHHGHHHHHHHHGGGGGGHGG@ADE.-<
@M02034:409:000000000-BFKT7:1:1109:21483:17875 1:N:0:34
AAAGTCGAGGTGCCTAAAGTGGCAACCCAGACTAAGGAGCAGGTTGGTGGTGTAGAGCTTCCTGTAGCCGCATGGCGTTCGTACTTAAATATGGAACTAACCATTCCAATTTTCGCTGTCTCTTATACACATCTCCGAGCCCACGAGAC
+
BBBBAFAABBBBFGGGG4BFFGGHGHFGEGEFFGGGCGCHAGECGFE211EC1AGEDBGFAFFAFAFF3AEEFEF1>1>FE1BF?BFGFHFEF333BFFB303BBBB4FGDGFBEDFGEEFEFGBGGHG2GFGBG2<<BCCGEEFGCEG
@M02034:409:000000000-BFKT7:1:1109:2638:17878 1:N:0:34
GCTCTTAAAGAGGAGAAAGGTCATGACGTATCGGGCTTCTAACTTTACTCAGTTCGTTCTCGTCGACAATGGCGGAACTGGCGACGTGACTGTCGCCCCAAGCAACCTGTCTCTTATACACATCTCCGAGCCCACGAGACC
+
ABAABFFFFFFFFGGGGGGGGFGHDE42FCHHGGGGGHHHHHGHHHHHHHHHGHGGEHHGHGAEGEFECHGGHGGCEGGHHFGGGGGGFFHHHHGFGFGGDHFHGFHH?GFHHHHGHGHGHHHHHHGGGGCGGHGGFGGGA
@M02034:409:000000000-BFKT7:1:1109:18569:17880 1:N:0:34
AAAGTCGAGGTGCCTAAAGTGGCAACCCAGACTGAGAAGAATGTTGGTGGTGTAGAGCTTCCTGTAGCCGCATGGCGTTCGTACTTAAATATGGAACTAACCATTCCAATTTTCGCTGTCTCTTATACACATCTCCGAGCCCACGAGACC
+
AAABAFAABB2AGGGFGFGDADFFFDHGEAGGFCGFADGHHHHHHHHGGGAABBGBGHHHHHHGGHHHHGGGGGHAEEGGEEHGHHGHHHGHHHFFHHHFHHHHGFGFGHHHHF/EEGGFHFGGEGGHFHFHGHEBB/B@CGHGGCCAA<
@M02034:409:000000000-BFKT7:1:1109:13343:17884 1:N:0:34
GCTCTTAAAGAGGAGAAAGGTCATGAGGTCTCTGGCTTCTAACTTTACTCAGTTCGTTCTCGTCGACAATGGCGGAACTGGCGACGTGACTGTCGCCCCAAGCAACCTGTCTCTTATACACATCTCCGAGCCCACGAGACCGTACTAGAT
+
CCCCCFFFFFFFGGGGGGGGGGGHGHHHGHHHHHHHHHHHHHHHHHHHHHGHHHGGGHHGHGFEGEFGGHGHHGGGGGHHHHEEGGEGHFHHHHGHFFG<EFGGGGHHHHHHHHHGHHHHHEGFGFGGBGGGGHGGCFGFGGGHGHHHHG
@M02034:409:000000000-BFKT7:1:1109:26675:17886 1:N:0:34
AAAGTCGAGGTGCCTAAAGTGGCAACCCAGACTGGGGGGGGGTTGGTGGT
+
ABA>AFAADBAAGFGGGGGGGFG4GFHGCGGGFHHDGG/C>B-;9;99.;
@M02034:409:000000000-BFKT7:1:1109:23982:17890 1:N:0:34
GCTCTTAAAGAGGAGAAAGGTCATGAATGGTCATGCTTCTAACTTTACTCAGTTCGTTCTCGTCGACAATGGCGGAACTGGCGACGTGACTGTCGCCCCAAGCAACCTGTCTCTTATACACATCTCCGAGCCCACGAGACCGTACTAGAT
+
CCCCCFFFFFFFGGGGGGGGGGGHHHGHHHGHFHHHHHHHHHHHHHHHHHHHGHHFEHHGIFBEEAEDCHHHHGGFFGHGHGEEEFEEEFFHFHFCEFGGGHGFGFFGHFHHFHHBDHDGBFFHHHGGCCCCFHFC/<ADFGAHGHHHHD
@M02034:409:000000000-BFKT7:1:1109:16547:17892 1:N:0:34
AAAGTCGAGGTGCCTAAAGTGGCAACCCAGACTACTAAGAATGTTGGTGGTGTAGAGCTTCCTGTAGCCGCATGGCGTTCGTACTTAAATATGGAACTAAACATTCCAATTTTCGCTGTCTCTTATACACATCTCCGAGCCCACGAGACC
+
CCCCCFBBBCABGGGGGGGGGGGHHHHGGHHGHHHHHHHHHHHHHHHGGGEFFGHHHGHHHHHHHHGHGGGGGGHHGGGGGGGHHHHHHHHHHHHHHHHHGHHHHHHHHHHHHHGGGGFGHHHHHHHHGHFHHHHHGCGFGGHGGGGGGF
@M02034:409:000000000-BFKT7:1:1109:9167:17897 1:N:0:34
AAAGTCGAGGTGCCTAAAGTGGCACCCCAGACTAATAATAATGTTGGTGGTGTAGAGCTTCCTGTAGCCGCATGGCGTTCGTACTTAAATATGGAACTAACCATTCCAATTTTCGCTGTCTCTTATACACATCTCCGAGCCCACGAGACC
+
AAAABFBBBB>AGGGGGGGGGGGH4FEEEEFFGHFGGHFDHFDAD5FEF22BB3DGHHHGFGHHGGHHHEEEEEGFEEEFEFGHHE4FGF4FG3@3B3E3FE@GFH4BGEGGGFE/EFEEG44F4GDFBGGBGGFHFFC/BFHE<@CD?E
@M02034:409:000000000-BFKT7:1:1109:2635:17899 1:N:0:34
GCTCTTAAAGAGGAGAAAGGTCATGACGTATCGGGCTTCTAACTTTACTCAGTTCGTTCTCGTCGACAATGGCGGAACTGGCGACGTGACTGTCGCCCCAAGCAACCTGTCTCTTATACACATCTCCGAGCCCACGAGACCGTACTAGA
+
BBBBBFFFFDDFFFEGGGGGGGFHFHHGAFEGGGGGGHHGHHGHHHHGHHGHHHHGFHHGHFFEEECFGHDHFGGEGGHHHGEEEFEFHGHHHHGHEAF/<FFFGGHGHFGGGGHGHHFFHHHHHFFGFGGGEEAC-><CAAAGGHFHH
@M02034:409:000000000-BFKT7:1:1109:10672:17899 1:N:0:34
AAAGTCGAGGTGCCTAAAGTGGCAACCCAGACTGGGGGTGCGGTTGGTGGTGTAGAGCTTCCTGTAGCCGCATGGCGTTCGTACTTAAATATGGAACTAACCATTCCAATTTTCGCTGTCTCTTATACACATCTCCGAGCCCACGAGACC
+
CCCCCFBBCCBBGGGGGGGGGGGHHHHGGHHGHHHHGGGGGGGGGGGGGG?FFHHHHHHHHHHHHHHHHGGGGFHHGGGGGEGHHHHHHHGHHHHHHHHFHHHHHHHGHHHHHHGGGGGFHGHHHHFHFHHHGHHGGFGGGGHGGGGGGE
@M02034:409:000000000-BFKT7:1:1109:24418:17906 1:N:0:34
AAAGTCGAGGTGCCTAAAGTGGCAACCCAGACTAATGGTGCTGTTGGTGGTGTAGAGCTTCCTGTAGCCGCATGGCGTTCGTACTTAAATATGGAACTAACCATTCCAATTTTCGCTGTCTCTTATACACATCTCCGAGCCCACGAGACC
+
CCCCCDAABCABGGGGGGGGGGGHHHHGGHGGHHHHHHHHHHHHHHHEFGEFA3GFFGHHGHHHGFFHGGGEEEFFEEGGF>GGHHHHFHHHGHEFFHHHFFFGHHHFFHFHHF@EGG?EHHHFFHFGGHHHHHHDC/BGGGCFFC@DEF
@M02034:409:000000000-BFKT7:1:1109:9184:17906 1:N:0:34
AAAGTCGAGGTGCCTAAAGTGGCAACCCAGACTAATAATAATGTTGGTGGTGTAGAGCTTCCTGTAGCCGCATGGCGTTCGTACTTAAATATGGAACTAACCATTCCAATTTTCGCTGTCTCTTATACACATCTCCGAGCCCACGAGACC
+
AAAAADA>DDABGGGFGGGGGFFFEFGEGHHGHHFFFHHHHGFGHHHAFE2FGFGDFBGHHFHFHHHFGGFEEGHBEEGFGE?GFFHFHHGFHHBHHHHHH1GFFGFGGHHHHHGGGGEHHHHHFHGHFFFFHHFFG?@CGGHGGGGFGG
@M02034:409:000000000-BFKT7:1:1109:27501:17913 1:N:0:34
GCTCTTAAAGAGGAGAAAGGTCATGACTACTACGGCTTCTAACTTTACTCAGTTCGTTCTCGTCGACAATGGCGGAACTGGCGACGTGACTGTCGCCCCAAGCAACCTGTCTCTTATACACATCTCCGAGCCCACGAGACCGTA
+
BBBBBFFFFFFFFGGGGGGGGGHHGHHGHHGHHGCGGGHHHGHHHHHHGGGGFGFFEHHGGFBEEAEEEHFHGEC/@ECGFHFEEEEEEFGFDBFAEGGDDHECFGHHGHHHHGHGHBHHHFGGHHGFDDGGGHGFCGGGGGGA
@M02034:409:000000000-BFKT7:1:1109:2685:17913 1:N:0:34
AAAGTCGAGGTGCCTAAAGTGGCAACCCAGACTACT
+
CCCCCFAABDBCGGGGGGGGGGGHHHHGGHHGH335
@M02034:409:000000000-BFKT7:1:1109:11500:17914 1:N:0:34
AAAGTCGAGGTGCCTAAAGTGGCAACCCAGACTAATAATAATGTTGGTGGTGTAGAGCTTCCTGTAGCCGCATGGCGTTCGTACTTAAATATGGAACTAACCATTCCAATTTTCGCTGTCTCTTATACACATCTCCGAGCCCACGAGACC
+
CCCCBFCBCCABGGGGGGGFGGGHHHHGGHHGHHGHHFGHHHHHHHHGGGFFGFHHHHHHHHHHHFHHHGGGGGHHGGGGGEGHHHHHHHHHHGGFHHGFHHFHHHHGHHHGHGGGGGGGHHHHGGHHHGEFFGGGFDGCFAHGGGGGGE
@M02034:409:000000000-BFKT7:1:1109:23986:17923 1:N:0:34
GCTCTTAAAGAGGAGAAAGGTCATGACGGTGTCTGCTTCTAACTTTACTCAGTTCGTTCTCGTCGACAATGGCGGAACTGGCGACGTGACTGTCGCCCCAAGCAACCTGTCTCTTATACACATCTCCGAGCCCACGAGACCGTACTAGAT
+
CCCCCFFFFFFFGGGGGGGFGGHHHHHGGGHGHHHGHHHHHHHHHHHHHHHHGHHGFHHGHFFEGEFGGHHHHGGGGGHHHHGGGGEFHGHHHHGHDGGGFHGHHGHHHDGHHHHGHHHHFFHFHHHGGGGGGFFGC@.AFFAEGHHHHG
@M02034:409:000000000-BFKT7:1:1109:20834:17923 1:N:0:34
GCTCTTAAAGAGGAGAAAGGTCATGACTGCGACGGCTTCTAACTTTACTCAGTTCGTTCTCGTCGACAATGGCGGAACTGGCGACGTGACTGTCGCCCCAAGCAACCTGTCTCTTATACACATCTCCGAGCCCACGAGACCGTACTAGAT
+
DDDDCFFFFFFFGGGGGGGGGGHHHHGHHHGGGGGGGGHHHHHHHHHHHHHHGHHGFHHGHGFGGEGGGHHHHGGGGGHHHHGGGGGGHGHHHHGHGGGFGHFHGHHHHHHHHHHHHHHGHGGHHHHGCGGGGHGGDGDGGGGGGGHHHF
@M02034:409:000000000-BFKT7:1:1109:27304:17927 1:N:0:34
GCTCTTAAAGAGGAGAAAGGTCATGACTTGTGCTGCTTCTAACTTTACTCAGTTCGTTCTCGTCGACAATGGCGGAACTGGCGACGTGACTGTCGCCCCAAGCAACCTGTCTCTTATACACATCTCCGAGCCCACGAGACCGTACTAGAT
+
ABBBBFFFFFFFFEEGGGGGFGHHHHHHHHEGGHHFFH5FFHHHHHHHFD5BBFBFAGHGGFFEEAEEEGHHCEG?@/FHGCEEEEEEAEHHGHF/EGGGEH/???FHHFHHHHHHHHGHFDGBFFFG>C?CF/FA<@<>F@DEDHHHHG
@M02034:409:000000000-BFKT7:1:1109:27286:17927 1:N:0:34
GCTCTTAAAGAGGAGAAAGGTCATGACTTGTGCTGCTTCTAACTTTACTCAGTTCGTTCTCGTCGACAATGGCGGAACTGGCGACGTGACTGTCGCCCCAAGCAACCTGTCTCTTATACACATCTCCGAGCCCACG
+
?ABBBFFFFFFFGGGGGGGGGGHFHHHHGGFHGHDHHHGGHHGHHHHGHHHHHHFGGGHGHGGGGEF?EHHHHGGGGGHEHECFGCGEHGHBHHGGFEGE/CF2BCFG0FBHGGHBFBFBFBGCGDH//>>DG//@
@M02034:409:000000000-BFKT7:1:1109:3245:17929 1:N:0:34
AAAGTCGAGGGTGCCTAAAGTGGCAACCCAGACTGTGAGTACTGTTGGTGGTGTAGAGCTTCTTGTAGCCG
+
AAAAAFAADDDAAE1AFG1FFG1AEAGHAEF0ACCGF2D1F1DFGGHHEGGAFEFA211FCG1DF1D2F1A
@M02034:409:000000000-BFKT7:1:1109:20596:17930 1:N:0:34
GCTCTTAAAGAGGAGAAAGGTCATGGGGGGGAGGGCTTCTAACTTTACTCAGTTCGTTCTCGTCGACAATGGCGGAACTGGCGACGTGACTGTCGCCCCAAGCAACCTGTCTCTTATACACATCTCCGAGCCCACGAGACCGTACTAGAT
+
BBBBBFFFFFFFEGGGGGGGGGGGGH42EEGGGFFGHHHFBGHHHHHHHFFGGHHEDGGGGEACF;DDGGFGGGFADFFFFFFAFFADFFFFFEE?FFFFFFFFFFFFFFFFFFFFFFFFFFFFFFFFFFFFFFFF@FDFE-AADFFEFB
@M02034:409:000000000-BFKT7:1:1109:25747:17933 1:N:0:34
AAAGTCGAGGTGCCTAAAGTGGCAACCCAGACTGTTAATCAGGTTGGTGGTGTAGAGCTTCCTGTAGCCGCATGGCGTTCGTACTTAAATATGGAACTAACCATTCCAATTTTCGCTGTCTCTTATACACATCTCCGAGCCCACGAGACC
+
ABA>AFABBBAACGGGGGGGGBFCFFF2FCFFHFGGFGFHHGHHHHGEGAEFFBGDGHHHHFHFGGHHHGGEEFHHGEEGEEGHFHGBFFHGGHFHHHHGHHHGHGHEHHHHHHGEEGGGHHHHHFGFGHHHHHHEABDCGGHGGGGDAF
@M02034:409:000000000-BFKT7:1:1109:6637:17935 1:N:0:34
AAAGTCGAGGTGCCTAAAGTGGCAACCCAGACTACGAAGAATGTTGGTGGTGTAGAGCTTCCTGTAGCCGCATGGCGTTCGTACTTAAATATGGTACTAACCATTCCAATTTTCGCTGTCTCTTATACACATCTCCGAGCCCACGAGACC
+
BBBBBFBB?DABGGGGGGGGGDFH4GGGGH2FGH3E2BE2AFFHHFGGA1BAA3FFGF3EEGFHFGGF3EE0EAF1E?>BEE2FCBGHF4B@BB44B@GE303BEFFB4FGHG4>/EA?F4FGDBF2BBC1?BDGFC</><?GGCAC//?
@M02034:409:000000000-BFKT7:1:1109:21592:17937 1:N:0:34
GCTCTTAAAGAGGAGAAAGGTCATGGGTGGTGGTGCTTCTAACTTTACTCAGTTCGTTCTCGTCGACAATGGCGGAACTGGCGACGTGACTGTCGCCCCAAGCAACCTGTCTCTTATACACATCTCCGAGCCCACGAGACCGTACTAGAT
+
BBCCCFFFFFFFGGGGGGGGGGGHH444B2B222BAGHHHHHHHHHHHHHHHGHHGFHHGHGFEGEGGGHHHHGGGGGHHGHGGGGGGHGHHHHGGGGGGGHGFHHHHHGHHHHHGHHHHHHHHHHHG@CCGGGGG@DEGGFGHDHHHH<
@M02034:409:000000000-BFKT7:1:1109:21869:17938 1:N:0:34
AAAGTCGAGGTGCCTAAAGTGGCAACCCAGACTGAGTTTGGTGTTGGTGGTGTAGAGCTTCCTGTAGCCGCATGGCGTTCGTACTTAAATATGGAACTAACCATTCCAATTTTCGCTGTCTCTTATACACATCTCCGAGCCCACGAGACC
+
CCCCCFCCCCAAGGGGGGGFGGGHHHHGGHHGHHFFDGHHGHGHGHHGGGEFFFHHHHHHHHHHHHHGHGGGGGHHGFGGGEHHHHGHHHHHHHFGHHHGHGDHFHFEHHHHHHGGGGFHHHHHGHHHFHHHHHHBE@CCDGHGGGGGGE
@M02034:409:000000000-BFKT7:1:1109:25107:17940 1:N:0:34
GCTCTTAAAGAGGAGAAAGGTCATGCTGCATAGGGCTTCTAACTTTACTCAGTTCGTTCTCGTCGACAATGGCGGAACTGGCGACGTGACTGTCGCCCCAAGCAACCTGTCTCTTATACACATCTCCGAGCCCACGAGACCGTACTAGAT
+
BBABBFFFFFFFGGGGGGGGGGGHHHHGFGHHHHHFHHHHHHHHHFHHHHFGFGGFEFGFHGFGGCGGGHFGFEGEGFHHHGE@EEEFGFHHGFFGFEE??GAGHHHHGGHHFFFDHFGFGHHHHHFGCC??CGCDDGGGFGDHGAHHHD
@M02034:409:000000000-BFKT7:1:1109:8130:17941 1:N:0:34
AAAGTCGAGGTGCCTAAAGTGGCAACCCAGACTAAGTCTACGGTTGGTGGTGTAGAGCTTCCTGTAGCCGCATGGCGTTCGTACTTAAATATGGAACTAACCATTCCAATTTTCGCTGTCTCTTATACACATCTCCGAGCCCACGAGACC
+
BBBBBFBBBBAAAGGGGGGGGBGFHHHG2FGGFHHFGHFGHGEGFAEAFFBFGFFFGHHHHHHGHHHHHG0EEGHHGEGGEEGHGHGFFHHHHGFHHHHHHHHGGHHHHHHHHHGGGGGGFFHGHHGHGHHHHHGFGBCFCGHGGGGDDF
@M02034:409:000000000-BFKT7:1:1109:21612:17942 1:N:0:34
GCTCTTAAAGAGGAGAAAGGTCATGCCTGCTCATGCTTCTACCTTTATTCCGTTCGTTCTCGTCGACAATGGCGG
+
AABBBFFFFFFFGGEGGGGGGGGHHHHHDHHHHH55GDGHF553D555D553BB22B3AF51FFG0E1AA3C2AE
@M02034:409:000000000-BFKT7:1:1109:21833:17942 1:N:0:34
GCTCTTAAAGAGGAGAAAGGTCATGAGGGGGAGGGCTTCTAACTTTACTCAGTTCGTTCTCGTCGACAATGGCGGAACTGGCGACGTGACTGTCGCCCCAAGCAACCTGTCTCTTATACACATCTCCGAGCCCACGAGACCGTACTAGAT
+
CCCCCFFFFFFFGGGGGGGGGGHHHHHGGGGGGGGGHHHHHHHHHHHHHHHHGHHFEHHGHGFGGEFGGHHHHGGGGGHHHHGGGGEGHGHHHHGGGGGGGHGHGGHHHGFHHHHGHHGGHBGHHHGGCGGGGHGGDGGDGGFHGFGHHC
@M02034:409:000000000-BFKT7:1:1109:3245:17948 1:N:0:34
AAAGTCGAGGTGCCTAAAGTGGCAACCCAGACTAATACGAATGTTGGTGGTGTAGAGCTTCCTGTAGCCGCATGGCGTTCGTACTTAAATATGGAACTAACCATTCCAATTTTCGCTGTCTCTTATACACATCTCCGAGCCCACGAGACC
+
AABBADAABDAAGGGGGGFGGGCGGFGGDEEFHGHHHHG2GGHFGHHFGGBF13FDEGGHFGHHGFDFHEEEFGHHGDGGGA?EFHFGHGFGFFBGHGFGHFHHHFFFGHGHHFF<AEGHHGHHGHGHFHHHHHFHGGCBCFGECGGGGG
@M02034:409:000000000-BFKT7:1:1109:24665:17950 1:N:0:34
AAAGTCGAGGTGCCTAAAGTGGCAACCCAGACTGATGGTGCGGTTGGTGGTGTAGAGCTTCCTGTAGCCGCATGGCGTTCGTACTTAAATATGGAACTAACCATTCCAATTTTCGCTGTCTCTTA
+
BBABBFABBBABGGGGGGGGGGGHHHHGGD22B33BGGEGFFGEF?GEEGG1FBFHFGBBGFHGBFHFFFC>EEHA@>@FDG2EGFBGFEF4F3BGGHB33?33B444?DGFH4>/?<<F3FDFG
@M02034:409:000000000-BFKT7:1:1109:15962:17951 1:N:0:34
AAAGTCGAGGTGCCTAAAGTGGCAACCCAGACTGGGGAGGGGGTTGGTGGTGTAGAGCTTCCTGTAGCCGCATGGCGTTCGTACTTAAATATGGAACTAACCATTCCAATTTTCGCTGTCTCTTATACACATCTCCGAGCCCACGAGAC
+
BBBBBF@BBBAACGGGGGGGGGGHHGHGGHHGHF2AAFEAEGGGGGGGGGEFGGHGHHHHHHHHHHHGHGGGEGHCFEEGFEGHHHHHHHHHHHDFFFHHHHFGHHFHHHHHHHGGGGEFHHHHGHHHHHFHGHHGGDGFGGHGGGGGG
@M02034:409:000000000-BFKT7:1:1109:4606:17954 1:N:0:34
AAAGTCGAGGTGCCTAAAGTGGCAACCCAGACTGGTGGTCAGGTTGGTGGTGTAGAGCTTCCTGTAGCCGCATGGCGTTCGTACTTAAATATGGAACTAACCATTCCAATTTTCGCAGTCTCTTATACACATCTCCGAGCCCACGAGACC
+
1AAAAFAA@DAAFGGFGDGFFFGCAGHAFHHGHHHGGGAGGFH1FHGEEGEBFGHGHHHHGFGGGFHFHGEEGEHCFEGEEEFHHHHFGFGHGHDFGHHFHFFHHHGFHHHGHGGG/EEFGFGHGEFGHFBGHFHGC<BCBFFFCCCCEA
@M02034:409:000000000-BFKT7:1:1109:24235:17963 1:N:0:34
GCTCTTAAAGAGGAGAAAGGTCATGGGTGGTGGGGCTTCTAACTTTACTCAGTTCGTTCTCGTCGACAATGGCGGAACTGGCGACGTGACTGTCGCCCCAAGCAACCTGTCTCTTATACACATCTCCGAGCCCACGAGACCGTACTAGAT
+
BBBBBFFFFFFFGGGGGGGGGGHHGHHGFG2FEGGGGHHHHGHHHHHGHHGHFGHFEHHGHFFEGEGGFHGHHGGCEGHHHHGGGGFGHGHHHHFGFGGDFHGFGGHHGGHHFHHHHHHHHHHHHHHG@CCGGHGFCCGGGGGEGHHHF;
@M02034:409:000000000-BFKT7:1:1109:15499:17964 1:N:0:34
AAAGTCGAGGTGCCTAAAGTGGCAACCCAGACTAATCAGAATGTTGGTGGTGTAGAGCTTCCTGTAGCCGCATGGCGTTCGTACTTAAATATGGAACTAACCATTCCAATTTTCGCTGTCTCTTATACACATCTCCGAGCCCACGAGAC
+
CCCCCFBBBCBCGGGGGGGGGGGHHHHGGHHGHDHHF5F3DFHHHHHGGGEFGHHGHHHHHHHHHHHHHGGGGGHHGGGGGGHHHHGHGHGHHHFFHGHHHHHHHHGHHHHHHHGGGGGGHHHHH4?GHHFHHHHHGFGGFGHGGGGGG
@M02034:409:000000000-BFKT7:1:1109:10562:17966 1:N:0:34
GCTCTTAAAGAGGAGAAAGGTCATGGTTCATCCTGCTTCTAACTTTACTCAGTTCGTTCTCGTCGACAATGGCGGAACTGGCGACGTGACTGTCGCCCCAAGCAACCTGTCTCTTATACACATCTCCGAGCCCACGAGACCGTACTAGAT
+
CBCCCFFFFFFFGGGGGGGGGGGHHHHHHHHHHHHHHHGHHHHHHHHHHGHHGHHFGHHGHGFEEEGGGHHHHGGEGGHHHHGGGGEGHFFHHHGHFGGGGHGHGGHHHHHHGHGGHHHHHHHHHHGGCFCGFGFGCGGEEGDHGHHHHD
@M02034:409:000000000-BFKT7:1:1109:2733:17966 1:N:0:34
GCTCTTAAAGAGGAGAAAGGTCATGGGTGGGGGTGCTTCTAACTTTACTCAGTTCGTTCTCGTCGACAATGGCGGAACTGGCGACGTGACTGTCGCCCCAAGCAACCTGTCTCTTATACACATCTCCGAGCCCACGAGACCGTACTAGA
+
CCCCCFFFFFFFGGGGGGGGGGHHHHCHGCCGGGGGHHHHHGGHHHGHHHHHFHHGEHHGGGFGFEEEEHHHHGGEEEHGHEEGEGGGHGHHHHGEBDGGDGFGHHHHFHFHHHHGGH1FFFF<GFFDCGCF.CCA-A?.ED?GGEBHF
@M02034:409:000000000-BFKT7:1:1109:7548:17966 1:N:0:34
AAAGTCGAGGTGCCTAAAGTGGCAACCCAGACTAGTAATAATGTTGGTGGTGTAGAGCTTCCTGTAGCCGCATGGCGTTCGTACTTAAATATGGAACTAACCATTCCAATTTTCGCTGTCTCTTATACACATCTCCGAGCCCACGAGACC
+
BBBBBFABBD>AGGGGGGGGGGEHHHFGGHDFFHFEGHHHHHHHHHHGGGGFGHFHFGHHHHHHHHHGHGGGEEHHGEFFEECGHHGFGHEHGHGGHHHGHGFHHHHEEGHHHHGGGGGHHGHHFHHHGFDGHHHGGBCGFGFGGGGGGF
@M02034:409:000000000-BFKT7:1:1109:3610:17968 1:N:0:34
AAAGTCGAGGTGCCTAAAGTGGCAACCCAGACTCATTCGGTGGTTGGTGGTGTAGAGCTTCCTGTAGCCGCATGGCGTTCGTACTTAAATATGGAACTAACCATTCCAATTTTCGCTGTCTCTTATACACATCTCCGAGCCCACGAGACC
+
BCCCAFCCCCCCGGGGGGGGGGGHHHHGGHGGHHFGFEFGFEFGEDEGGGGG1BGBFFHHFGHGGDFFHGGCFGFFEECFE>CGHHHHHHHHFFBDFGGH303BFDGGFGHHHDCEGGGHFHHDB?BGFFHHHHHGFCCCGEHGGGGD?F
@M02034:409:000000000-BFKT7:1:1109:19820:17971 1:N:0:34
AAAGTCGAGGTGCCTAAAGTGGCAACCCAGACTAATACGACGGTTGGTGGTGTAGAGCTTCCTGTAGCCGCATGGCGTTCGTACTTAAATATGGAACTAACCATTCAATTTTCGCTGTCTTTATACACATCTCCGAGCCCACGAGACCGT
+
ABBBAFBCCCABGGGGGGGFGGGHHHHGGHHGHHHHHHHGGFGGGGGEFGBFFGHFHHHHHHHHHGHHHGGGGGHHGGGGFEGHHHHHHHHHHHHFGFGHHHGHHHGFHHHHHEFFFCFHHHFHHFHHFHHHHGGGGGGGHGGGGGGGGC
@M02034:409:000000000-BFKT7:1:1109:12171:17977 1:N:0:34
GCTCTTAAAGAGGAGAAAGGTCATGGCTACTTATGCTTCTAACTTTACTCAGTTCGTTCTCGTCGACAATGGCGGAACTGGCGACGTGACTGTCGCCCCAAGCAACCTGTCGCTTATACACATCTCC
+
A>AAAFF55DFFGFEEGGGCFGB5FHGFHHHHHHFFFFFHGHHBGHGHFFDFD5FFEA2AFEAEE0EAEBFGBEEEEGEGHFEFEG/AGF4BGHFGEGFCAEFHC?F?0B?//<?/FGFFF2@GBFF
@M02034:409:000000000-BFKT7:1:1109:4318:17978 1:N:0:34
GCTCTTAAAGAGGAGAAAGGTCATGGTGCCGGGTGCTTCTAACTTTACTCAGTTCGTTCTCGTCGACAATGGCGGAACTGGCGACGTGACTGTCGCCCCAAGCAACCTGTCTCTTATACACATCTCCGAGCCCACGAGACCGTACTAGAT
+
ABABBFFFFFFFFGGGEGGFGGHHHHGGFFEGGAEEHHHHGFAGHHHHHHHGFGGFEHHG5FBEE0EEEHFHHGGCFGHGHHE@EEEEGFFHDGFGEGGG?GGGH0FGHHHHGGHHHFFFHHHFHHGD//<AFGF-@CFEEGAEAHHD;;
@M02034:409:000000000-BFKT7:1:1109:7067:17982 1:N:0:34
AAAGTCGAGGTGCCTAAAGTGGCAACCCAGACTACGGGTGGGGTTGGTGGTGTAGAGCTTCCTGTAGCCGCATGGCGTTCGTACTTAAATATGGAACTAACCATTCCAATTTTCGCTGTCTCTTATACACTTCTCCG
+
CCCCCFCCCCBBGGGGGGGGGGGHFHHGGHHGH33B2AE220AEEGGGGGAFGGHFHHGHHHHHHHHHHGGEGGHHGGGGGFBHHHHFHHGGHHHFFFHFHHHHHHHHGHHHHFGGDGGHGHHHHHGH222@2@F1?
@M02034:409:000000000-BFKT7:1:1109:27002:17982 1:N:0:34
AAAGTCGAGGTGCCTAAAGTGGCAACCCAGACTTTGAATAGTGTTGGTGGTGTAGAGCTTCCTGTAGCCGCATGGCGTTCGTACTTAAATATGGAACTAACCATTCCAATTTTCGCTGTCTCTTATACACATCTCCGAGCCCACGAGACC
+
CCDDCFCCCDACGGGGGGGGGGGHHHHGGHHGHHHHHHHHHHHHHHHGGGGFFGHFHHHHHHHHHHHGHGGGGGHGGGGGGEGHHHHHHHHHHHFHHHHHHH3FGHFFHHHHHHGGGGGHHHHHGHHHHHHHHHGGGCGFFGHGGGGGGG
@M02034:409:000000000-BFKT7:1:1109:16490:17987 1:N:0:34
GCTCTTAAAGAGGAGAAAGGTCATGGATCCGCGGGCTTCTAACTTTACTCAGTTCGTTCTCGTCGACAATGGCGGAACTGGCGACGTGACTGTCGCCCCAAGCAACCTGTCTCTTATACACATCTCCGAGCCCACGAGACCGTACTAGAT
+
BBCCCFFFFFFFGGGGGGFFFGFHHHHHHHHDGGGGGHGHHHHHHHHFHFHHGHHGEHHGHF?EEEEGGHHHHGGGGGHHHHGGGGCGHGHGHHGHGGGDDFGHHHHHHHGHHHHGGHHGHFBFHGFD-CCGCCEC-<CDE@AGFEHHF;
@M02034:409:000000000-BFKT7:1:1109:22966:17987 1:N:0:34
GCTCTTAAAGAGGAGAAAGGTCATGGGTGCTTCGGCTTCTAACTTTACTCAGTTCGTTCTCGTCGACAATGGCGGAACTGGCGACGTGACTGTCGCCCCAAGCAACCTGTCTCTTATACACATCTCCGAGCCCACGAGACCGTACTAGAT
+
CCDDDFFFFFFFGGGGGGGGGGHHHHHHGGHHHGGGGGHHHHHHHHHHHHGHGHHGEHHGHGGGGEGGGHHHHGGGGGHHHHGGGGFGHGHHHHGGGGGDDHGHHHHHHHHHHHHHHHHHHFHHHHGGCGCGGHGG-DGGGGDFFHHHHD
@M02034:409:000000000-BFKT7:1:1109:22074:17991 1:N:0:34
AAAGTCGAGGTGCCTAAAGTGGCAACCCAGACTGTG
+
BBBBBFBBBBAAFGFGGGGFGGGHFHFEGHHGGC35
@M02034:409:000000000-BFKT7:1:1109:15803:17992 1:N:0:34
GCTCTTAAAGAGGAGAAAGGTCATGACTCGGTCTGCTTCTAACTTTACTCAGTTCGTTCTCGTCGACAATGGCGGAACTGGCGACGTGACTGTCGCCCCAAGCAACCTGTCTCTTATACACATCTCCGAGCCCACGAGACCGTACTAGAT
+
CCCCCFFFFFFFGGEGGGGGGGHHHGFGHGGGGGHHHHHHHHHHHHHHHHGHHHHGGHHGHFFGGGGGEHHHHGGGEGHFHGFEGGEGHGHHHHGHGEGGDHGHHFHHHHHHGHHHHHHHHHGHHFHFCGGGGFGGAD?.F?A.AEHHG=
@M02034:409:000000000-BFKT7:1:1109:18692:17997 1:N:0:34
GCTCTTAAAGAGGAGAAAGGTCATGACGCCTCCTGCTTCTAACTTTACTCAGTTCGTTCTCGTCGACAATGGCGGAACTGGCGACGTGACTGTCGCCCCAAGCAACCTGTCTCTTATACACATCTCCGAGCCCACGAGACCGTACTAGAT
+
BBBBBFFFFFFFCGGGGGGFGGHHHHC?AECEHCHHHHHHHHHHHHHHHHFFBGGFEHHGGFBEFEGFGHGHGFGCEGFGHHGGGGCEHGHHGHFHGGG<AGAFHHGHGHHHHHHGGDGGHBFFHHGD<CDGGGGG>DGGE-<<CG0<G<
@M02034:409:000000000-BFKT7:1:1109:15040:17999 1:N:0:34
AAAGTCGAGGTGCCTAAAGTGGCAACCCAGACTGGGGTGGGTGTTGGTGGTGTAGAGCTTCCTGTAGCCGCATGGCGTTCGTACTTAAATATGGAACTAACCATTCCAATTTTCGCTGTCTCTTATACACATCTCCGAGCCCACGAGACC
+
BBBBBFBBBBAACFGGBFGDGGGHFGHGGHGGHHHHGEEFGEGGGGHECGEBGGHDHHHHHFHHHHHGFGCEEGHHGGGGGE2GHHGFFHGHHGBBGHHFGFHHHHHHHHHHHFCGGGGGHGHHHG@D2FFHHHGGGC?CFGHGGFFGGF
@M02034:409:000000000-BFKT7:1:1109:15362:18000 1:N:0:34
GCTCTTAAAGAGGAGAAAGGTCATGGTTAGTAGTGCTTCTAACTTTACTCAGTTCGTTCTCGTCGACAATGGCGGAACTGGCGACGTGACTGTCGCCCCAAGCAACCTGTCTCTTATACACATCTCCGAGCCCACGAGACCGTACTAGAT
+
CCCCCFFFFFFFGGGGGGGGGGHHHHHHHHHHHHHHHHHHHHHHHHHHHHHHHHHGGHHGIGFGGEGGGHGHHGGFEGHHHHGGGGGGHGHHHHGHGGGEGHGBGHHHHHHHHHHHHHHHHHHHHHHGGGGGGFGF/>EDFGGHGHHHH=
@M02034:409:000000000-BFKT7:1:1109:15609:18002 1:N:0:34
AAAGTCGAGGTGCCTAAAGTGGCAACCCAGACTAATGAGAAGGTTGGTGGTGTAGAGCTTCCTGTAGCCGCATGGCGTTCGTACTTAAATATGGAACTAACCATTCCAATTTTCGCTGTCTCTTATACACATCTCCGAGCCCACGAGACC
+
CCCCCFCCCCCBGGGGGGGGGGGHHHHGGHHGHHHHHHHHHHHGGHGGGGEFGGHHHHHHHHHHHHHHHGGGGGHHGGGGGGGHHHHHHHHHHHHFHHHHHHHHHHHHHHHHHHGGGGGGHGHHHHFHHHHHHHFHG@GGGGHGGGGGGF
@M02034:409:000000000-BFKT7:1:1109:17721:18003 1:N:0:34
GCTCTTAAAGAGGAGAAAGGTCATGGGTTCGAGGGCTTCTAACTTTACTCAGTTCGTTCTCGTCGACAATGGCGGAACTGGCGACGTGACTGTCGCCCCAAGCAACCTGTCTCTTATACACATCTCCGAGCCCACGAGACCGTACTAGAT
+
BBBBBFFFFFFFGGGGGGGGGGFHFHHHGHGHHGGGHHHHHHHHHHHHHFGFGHGFEHGGHFFEEEEEGHGGCEGFGGHHHEFGFGEFHGHHHHFGGFGGGEGFHHHHHHGHGFHHHFFGHFHHHHGGCGGGGHGD@FGDGGGEGGHHHC
@M02034:409:000000000-BFKT7:1:1109:28680:18011 1:N:0:34
GCTCTTAAAGAGGAGAAAGGTCATGACTAATAATGCTTCTAACTTTACTCAGTTCGTTCTCGTCGACAATGGCGGAACTGGCGACGTGACTGTCGCCCCAAGCAACCTGTCTCTTATACACATCTCCGAGCCCACGAGACCGTACTAGAT
+
CCCCCFFFFFFFGGGGGGGGGGHHHHHHHHHHHHHHHHHHHHHHHHHHHHHHHHHFEHHGHGFGGFGGGHHHHGGGGGHHHHGGGGGGHGHHHHGHGGGGGHGGHHHHHHHHHHHHHHHFHHHHHHHG<DGGGHGFACEGGGDHGGHHGG
@M02034:409:000000000-BFKT7:1:1109:7653:18012 1:N:0:34
GCTCTTAAAGAGGAGAAAGGTCATGGCTGTGCGTGCTTCTAACTTTACTCAGTTCGTTCTCGTCGACAATGGCGGAACTGGCGACGTGACTGTCGCCCCAAGCAACCTGTCTCTTATACACATCTCCGAGCCCACGAGACCGTACTAGAT
+
AABABFFFFFFFGFFGGGGFGGFHHHHHGHHHGGGGGHHHHHHHHHHHHHHHHHHFEGHGHGBEGGGGGHHHHGGGGGGHHHEGFGEGHGHGHGGHGGGFGFGBFGHHAGHFFHHFHGHGHHHHHHHGDC@FEFEA>@DAGGDFGGBG0<
@M02034:409:000000000-BFKT7:1:1109:6329:18014 1:N:0:34
GCTCTTAAAGAGGAGAAAGGTCATGTCGCCTCCTGCTTCTAACTTTACTCAGTTCGTTCTCGTCGACAATGGCGGAACTGGCGACGTGACTGTCGCCCCAAGCAACCTGTCTCTTATACACATCTCCGAGCCCACGAGACCGTACTAGA
+
AABBBFFFFFFFGGGGGGGGGGHHFFG4G?2BFG3EGHHHHHHHHHFFHHFGBGHGEGHGHGGGGCFEFHHHHGGGEGHHHHGGCGGGGEEFFGEEGGGGGHGHHFGHGHFHHHHHHHHHHEGHHGFGGGGGGHGGGGGGGGGHGHEGH
@M02034:409:000000000-BFKT7:1:1109:28741:18015 1:N:0:34
AAAGTCGAGGTGCCTAAAGTGGCAACCCAGACTCCTGCGGTTGGTGGTGTAGAGCTTCCTGTAGCCGCATGGCGTTCGTACTTAAATATGGAACTAACCATTCCAATTTTCGCTGTCTTTATACACATCTCCGAGCCCACGAGACCGT
+
CCCCCFAADBCCGGGGGGGGGGGHHHHGGHHGHGHHGHGGFEFEEGGGGEEG55BFFGGHHHHHGFGGEEEHHGGGEEGBFGFHG3BFGFFFDFFFGFAGGFFFGBFGHHFEEGGGHGHHFH?BGCGHHHDGG//CCGHGFCCDDEGD
@M02034:409:000000000-BFKT7:1:1109:19738:18018 1:N:0:34
AAAGTCGGAGGTGCCTAAAGTGGCAACCCAGACTGTTGGTGGGGTTGGTGGTGTAGAGCTTCCTGTAGCCGCATGGCGTTCGTACTTAAATATGGAACTAACCATTCCAATTTTCGCTGTCTCTTATACACATCTCCGAGCCCACGAGAC
+
CCCCCFCCCCCCGGGGGGGGGGHGHHHHGGHGGHHHHHHEFFGFEEGGGGGGFHHHGHHHHHHHHGHHHHEEFGGGGGGGGGFHHHHGHGHHHHHGFGGGGHHHGHHHHGHHHHHGGGGDHHHHHHHHGFHHHHHHHGGGGGGHGGGGGG
@M02034:409:000000000-BFKT7:1:1109:21914:18022 1:N:0:34
GCTCTTAAAGAGGAGAAAGGTCATGGGTGAGAAGGCTTCTAACTTTACTCAGTTCGTTCTCGTCGACAATGGCGGAACTGGCGACGTGACTGTCGCCCCAAGCAACCTGTCTCTTATACACATCTCCGAGCCCACGAGACCGTACTAGAT
+
CBCCCFFFFFFFGGGGGGGGGGHHHHHHFHHHHHHHHHHHHHHHHHHHHHGHFGHFEGHGHFFFEEEFEHHHHGGGGGHHHHFEFGEGHFGHHHGGGGGGGHGHGGHHHHGHHHHHHHHHHHHHHHHGCGGGGHGGCCGGFGAEFEHHHD
@M02034:409:000000000-BFKT7:1:1109:19757:18024 1:N:0:34
AAAGTCGGAGGTGCCTAAAGTGGCAACCCAGACTGTTGGTGGGGTTGGTGGTGTAGAGCTTCCTGTAGCCGCATGGCGTTCGTACTTAAATATGGAACTAACCATTCCAATTTTCGCTGTCTCTTATACACATCTCCGAGCCCACGAGAC
+
AAAAABAB>ADA4FGG5BGGGEGFHBFHGGHFGHFEFGHBFFGGEEEEAAFAFFGHHHHHHHGHHHHFGGGFGGGH1EEEAEEBGGHGHEFGFGHGFHGFCGA3BGFFGFGHHHHGDDFAGGGHHHHFGGFHHFHBFDF/@D/GFG?CGG
@M02034:409:000000000-BFKT7:1:1109:16311:18025 1:N:0:34
GCTCTTAAAGAGGAGAAAGGTCATGGGTTTGAGGGCTTCTAACTTTACTCAGTTCGTTCTCGTCGACAATGGCGGAACTGGCGACGTGACTGTCGCCCCAAGCAACCTGTCTCTTATACACATCTCCGAGCCCACGAGACCGTACTAGAT
+
ABBBBFFFFFFFCGGGGGGGGGHHFHHFGGGHGGGGHHHHHHHHHHHHHHHBDFFFEGHGHFFEEEEE?GGHEFG?@EHHHHGGGG@EFFHHFGFFGGGGGGGEHGHHHHHHHHHHHHGFHHHHHGHDFGGGGGGD<AEGGGGHGHHHH=
@M02034:409:000000000-BFKT7:1:1109:7643:18027 1:N:0:34
GCTCTTAAAGAGGAGAAAGGTCATGGCTGTGCGTGCTTCTACCTTTACTCAGTTCGTTCTCGTCGACAATGGCGG
+
CBCCCFFFFFFFGCFGGGGCBFFHHAFGFGEG2AE2AFFG55A3A55BD553DAFFG31B5FFGG0AAE333?EE
@M02034:409:000000000-BFKT7:1:1109:18055:18028 1:N:0:34
AAAGTCGAGGTGCCTAAAGTGGCAACCCAGACTGTTGGTCATGTTGGTGGTGTAGAGCTTCCTGTAGCCGCATGGCGTTCGTACTTAAATATGGAACTAACCATTCCAATTTTCGCTGTCTCTTATACACATCTCCGAGCCCACGAGACC
+
CCCCCFCCCCBBCGGGGGGGGGGHHHHGGHHGHHHHHHEHHGHHHHHGFGAFFGHHHHHGHHHHHHHHHGGGGGHHGGGGGFGHHHHHHHHHHHGGHHHHHHHHHHGHHHHHHHGGGGGGHHHHGHHFHHHHHHHHFDGGGGHGGGCGGF
@M02034:409:000000000-BFKT7:1:1109:6277:18029 1:N:0:34
AAAGTCGAGGTGCCTAAAGTGGCAACCCAGACTAAGGATGCGGTTGGTGGTGTAGAGCTTCCTGTAGCCGCATGGCGTTCGTACTTAAATATGGAACTAACCATTCCAATTTTCGCTGTCTCTTATACACATCTCCGAGCCCACGAGACC
+
BBBAAFABBBABGGGGGGGGGGGGHHHFGHHGHHBFGGFHHEGFGGFEFEAFADGEGEGHHHHFFGHGHGGGGGHHGEGGGEGHHHGGHH4GFD3GFHHFGGHHFGHFHHHHHHGEGG/FDHGHEF3GGG2GHFGDD/<@/FHGGGGGDF
@M02034:409:000000000-BFKT7:1:1109:20261:18035 1:N:0:34
AAAGTCGAGGTGCCTAAAGTGGCAACCCAGACTATTGGTGGTGTAGAGCTTCCTGTAGCCGCGTGGCGTTCGTACTTAAATATGGAACTAACCATTCCAATTTTCGCTGTCTCTTATACACATCTCCGAGCCCACGAGACCGTACTAGAT
+
CCCCCFBBCCBBGGGGGGGGGGGHHHHGGHHGHHHHHHHGGGGHHHHGHHHHHHHHHHHHGGCGGGGGGGGGGHHHHHHHHHHHHHHHHHHHHHHHHHHHHHHHHGGGGGGHHHHHHHHHHHHHHHHGCGGGGHGGGGGGEGGHGHHHHG
@M02034:409:000000000-BFKT7:1:1109:24027:18037 1:N:0:34
AAAGTCGAGGTGCCTAAAGTGGCAACCCAGACTACGAAGGGGGTTGGTGGTGTAGAGCTTCCTGTAGCCGCATGGCGTTCGTACTTAAATATGGAACTAACCATTCCAATTTTCGCTGTCTCTTATACACATCTCCGAGCCCACGAGACC
+
CCCCCFBCCCABGGGGGGGGGGGHGHHGGHHGHHHGGHGGGGGGGGGEGGAFFGHHHHHHHHHHHHHHHGGGGGHHGGGGGFHHHHHHHHHHHHFHGHHGHHHHHHGHHHHHHHGGGGGHHHHGHHHHGHEHHHHGGGGGGGHGGGGGGG
@M02034:409:000000000-BFKT7:1:1109:19676:18038 1:N:0:34
GCTCTTAAAGAGAGAAAGGTCATGGGTTTTCGTGCTTCTAACTTTACTCAGTTCGTTCTCGTCGACAATGGCGGAACTGGCGCCGTGAC
+
A@AA@DF3B@DC1AFCB111BEGDBGGFCCDEBAF0FFHHHGBFEBFHFFBE2D/EFGFFAFEE?EEGHHH0EE?/E1GHC?/>>E>/>
@M02034:409:000000000-BFKT7:1:1109:27645:18039 1:N:0:34
AAAGTCGAGGTGCCTAAAGTGGCAACCCAGACTAATAATCAGGTTGGTGGTGTAGAGCTTCCTGTAGCCGCATGGCGTTCGTACTTAAATATGGAACTAACCATTCCAATTTTCGCTGTCTCTTATACACATCTCCGAGCCCACGAGACC
+
CCCCCFBCCCBCGGGGGGGGGGGHHHHGGHGGHHFHFFHHHHHAGHEAFEGGGGHBGHHHFGGHEFGFGEE@EFHA@EEGGFFAGHHHGHHHHH33GHHHBE3FGFHD4GFHH?>FG??FGHHGBGFFHGFCGHGDGF<<<FGGFDGDEF
@M02034:409:000000000-BFKT7:1:1109:8185:18041 1:N:0:34
AAAGTCGAGGTGCCTAAAGTGGCAACCCAGACTGGGGGGAG
+
BBBBBFBBBBBBGGGGGGGGGGGHGHHGGGHGHHGHGG//>
@M02034:409:000000000-BFKT7:1:1109:10582:18041 1:N:0:34
AAAGTCGAGGTGCCTAAAGTGGCAACCCAGACTACTTCTACTGTTGGTGGTGTAGAGCTTCCTGTAGCCGCATGGCGTTCGTACTTAAATATGGAACTAACCATTCCAATTTTCGCTGTCTCTTATACACATCTCCG
+
ABBBBFABBBBBFGGGGGGGGGFFHHHGGHHGHC3FAFFFGFHHHHEGGGFFFHHFGHHHHHHHHHHHHGGGEGHHGFGGGFHHGHHHHHGHHFDGHGHGGHHHHHGHHHHHHHGGGGGFHFHHHHGHHFFHH3F2<
@M02034:409:000000000-BFKT7:1:1109:2627:18041 1:N:0:34
AAAGTCGAGGTGCCTAAAGTGGCAACCCAGACTCCTACGCCGGTTGGGG
+
BBBBADAADBBBGGGGGGGGGGGHHHHGGHHGHFFFG3AEAECEEA00A
@M02034:409:000000000-BFKT7:1:1109:6889:18044 1:N:0:34
GAGGTGCCTAAAGTGGCAACCCAGACTAATACTCATGTTGGTGGTGTAGAGCTTCCTGTAGCCGCATGGCGTTCGTACTTAAATATGGAACTAACCATTCCAATTTTCGCTGTCTCTTATACACATCTCCGAGCCCACGAGACCGTACTA
+
BBCCBAFFFFFFGGGGGGGGGGGHGFHFHHHHHHHHHHHHHGGGEFGHHHGHHHHHHHHHHHHEFEFGHHGEFFGEHHHHHGGHHHHHHHFHHHHHGHHHHHHHHHHHGGGEEGHHHHHHHHHHHHHHHGFGGGGGHGGGGGGGGGHGG?
@M02034:409:000000000-BFKT7:1:1109:19415:18046 1:N:0:34
GCTCTTAAAGAGGAGAAAGGTCATGACTCCTTCGGCTTCTAACTTTACTCAGTTCGTTCTCGTCGACAATGGCGGAACTGGCGACGTGACTGTCGCCCCAAGCAACCTGTCTCTTATACACATCTCCGAGCCCACGAGACCGTACTAGA
+
CCCCCFFFFFFFGGGGGGGGGGHHHHHHHHHHHHGGGGHHHHHHHHHHHHHHGHHFEHHGHGFGEEFFGHHHHGGGGGHGFHGGGGEGHGHHHHGHGGGGGGGHHHHHHHHHGHHGHHHHHHHHHHHGFGGGGGGGCGGGGGDHGHFGH
@M02034:409:000000000-BFKT7:1:1109:10007:18047 1:N:0:34
GCTCTTAAAGAGGAGAAAGGTCATGTTGGGTCGGGCTTCTAACTTTACTCAGTTCGTTCTCGTCGACAATGGCGGAACTGGCGACGTGACTGTCGCCCCAAGCCACCTGTCTCTTATACACATCTCCGTGCCCACGAGACCGTACTAGAT
+
AABABFBFFFBFGGGCGGGGGGHHHHHHFEBFEFGGGHCGGDGGHHHGH5DFGHHGBFGGHFFEFGGEEGFHFEG?EEH3FAE/>EEDFFHHHGGGGDDDAGF?FCFGHHHHHHFFGHHHHHGHHFHG/?AFFG.>-<AAEGGHGEGFH:
@M02034:409:000000000-BFKT7:1:1109:19142:18047 1:N:0:34
GCTCTTAAAGAGGAGAAAGGTCATGGGGGAGCGGGCTTCTAACTTTACTCAGTTCGTTCTCGTCGACAATGGCGGAACTGGCGACGTGACTGTCGCCCCAAGCAACCTGTCTCTTATACACATCTCCGAGCCCACGAGACCGTACTAGAT
+
CCCCCFFFFFFFGGEGGGGGGGGHHHGGGGGGGGGGGHHHHHHHHHHHHHHHHHGGGHHGHGFFGEGGGHHHGGGGGGHHGHGGGGGGHGHHHHGFFGGBDHGGHHGHHFHHHHHHHHHGHHHHHHGGCGCGGHGGCFGGGGGHGGGGG;
@M02034:409:000000000-BFKT7:1:1109:19438:18047 1:N:0:34
GCTCTTAAAGAGGAGAAAGGTCATGTGTGCTTCTGCTTCTAACTTTACTCAGTTCGTTCTCGTCGACAATGGCGGAACTGGCGACGTGACTGTCGCCCCAAGCAACCTGTCTCTTATACACATCTCCGAGCCCACGAGACCGTACTAGAT
+
BBBBBFFFFFFFGGGFGGGFGGHHHHHHGHHHHHHGHHHHHHHHHHHHHHHHHHHFEHHGHGFGGEEFGHHHHGGGGGHHHGFFGGEGHGHHHHGHGGFEEHGHGHHHGHGHHHHHHHFHGHHHHHGG/BC@FHEG?DGGGGGHDFHHHF
@M02034:409:000000000-BFKT7:1:1109:27204:18048 1:N:0:34
AAAGTCGAGGTGCCTAAAGTGGCAACCCAGACTTCGTCGCCTGTTGGTGGTGTAGAGCTTCCTGTAGCCGCATGGCGTTCGTACTTAAATATGGAACTAACCATTCCAATTTTCGCTGTCTCTTATACACATCTCCGAGCCCACGAGACC
+
CCCCCFBCCCBAGGGGGGGFGGGHHHHGGHHGHHHGHGGGGGHHHHHGGGEFGHHHHHHHHHHHHHHHHGGGGGHHGGGGGFGHHHHHHHGHHGHHGHGHHHHHHHHHHHHHHHGGGGFFHHHHFHFHHHGHHHHGGGFGGGHGGGGGGG
@M02034:409:000000000-BFKT7:1:1109:21615:18048 1:N:0:34
AAAGTCGAGGTGCCTAAAGTGGCAACCCAGACTAATACTAATGTTGGTGGTGTAGAGCTTCCTGTAGCCGCATGGCGTTCGTACTTAAATATGGAACTAACCATTCCAATTTTCGCTGTCTCTTATACACATCTCCGAGCCCACGAGACC
+
DDDDDFBBCCBCGGGGGGGGGGGHHHHGGHHGHHBGHF55D5DGGHHGGGEFGHHHHHHHHHHHHHHHHGGFGGHHGGGGGGHHHHHHHHHHHGGFHHHHHHHHHHHGFGHHHHGGGGFHHHHHHHHHHHHHHHGFDCFCGGHGGCGGGC
@M02034:409:000000000-BFKT7:1:1109:7690:18050 1:N:0:34
GCTCTTAAAGAGGAGAAAGGTCATGGTTTTTAGGGCTTCTAACTTTACTCAGTTCGTTCTCGTCGACAATGGCGGAACTGGCGACGTGACTGTCGCCCCAAGCAACCTGTCTCTTATACACATCTCCGAGCCCACGAGACCGTACTAGAT
+
BBCCCFFFFFFFGGGGGGGFGGHHHHGHHGGHHHGGHHHHHHHHHHHHHHHHGHHGEHHGHGFGGEGGGHGHHGGGGGHHHGGGGGGGHGHHHHGHGGGGGHGHHHHHHHHHHHHGHHHHHHHHHHHGDGGGGHGGAFGGGGDHGHHHFG
@M02034:409:000000000-BFKT7:1:1109:22506:18050 1:N:0:34
GCTCTTAAAGAGGAGAAAGGTCATGATGGAGCGTGCTTCTAACTTTACTCAGTTCGTTCTCGTCGACAATGGCGGAACTGGCGACGTGACTGTCGCCCCAAGCAACCTGTCTCTTATACACATCTCCGAGCCCACGAGACCGTACTAGA
+
ABBBCFFFFFFFGGGGGGGGGGHHHHHHHHHGGGGGGHHHHHHHHHHHHHHHGGGFGHHGHGGGGEGGEHGHGGGEGGHHHGFFGG>FHGHHHHGHGGGGGGGHHHHGHHHHGHHHHHHHCGGHHHHGGGGGGHFG<CFGGGDHGHHFB
@M02034:409:000000000-BFKT7:1:1109:24845:18053 1:N:0:34
AAAGTCGAGGTGCCTAAAGTGGCAACCCAGACTAAGTCTGATGTTGGTGGTGTAGAGCTTCCTGTAGCCGCATGGCGTTCGTACTTAAATATGGAACTAACCATTCCAATTTTCGCTGTCTCTTATACACATCCCGAGCCCACGAGACCG
+
A@ABADBABBBBGGGG4FGFGGGHHHHGGHHGHHHHFHHG5DDDGGGEFGAAAFFGFHHHHFHGFGGFGEG0EFGFEEEGG?CCGHEHHHHHEFD3GGFFF1@FDBEFGHHHFGEEFE?GHGHHFHEHGGGFHFH//BDGGHGD/ADAFC
@M02034:409:000000000-BFKT7:1:1109:19654:18053 1:N:0:34
GCTCTTAAAGAGAGAAAGGTCATGGGTTTTCGTGCTTCTAACTTTACTCAGTTCGTTCTCGTCGACAATGGCGGAACTGGCGACGTGACTGTCGCCCCCAGCAACCTGTCTCTTATACACATCTCC
+
AAABBFFFFFFFFEGFG4BABAGGHHGFEFFEB2AFGHG5DGGHHDFHFGFGFD2FFCFFFGAA?EGFHBFCEG/EFCFFEF>EFGG/FFF33?/E?E//<?2B0FF0BCGFHH2@>D2F2FFF2F
@M02034:409:000000000-BFKT7:1:1109:24035:18054 1:N:0:34
AAAGTCGAGGTGCCTAAAGTGGCAACCCAGACTACGAAGGGGGTTGGTGGTGTAGAGCTTCCTGTAGCCGCATGGCGTTCGTACTTAAATATGGAACTAACCATTCCAATTTTCGCTGTCTCTTATACACATCTCCGAGCCCACGAGACC
+
>AAA3BAAD@ABGGGGGGGGFFEHHHCGFHHGHH3EFGEEECEAAEEAAEBFB@GFFFHFHHHHHHHFFEGEFEGFGGGGGEFCFFHGHHHFH3BEFGFEGGFFFGFHHHHHHHCEAFDGHHHHHHHHFFFHHEFGDCC/@FCFCCC.C<
@M02034:409:000000000-BFKT7:1:1109:27957:18054 1:N:0:34
AAAGTCGAGGTGCCTAAAGTGGCAACCCAGACTGCGAAGGAGGTTGGTGGTGTAGAGCTTCCTGTAGCCGCATGGCGTTCGTACTTAAATATGGAACTAACCATTCCAATTTTCGCTGTCTCTTATACACATCTCCGAGCCCACGAGACC
+
BBBBBFBBBBAAFGGGFGGGGGGG4FGEE2BFGF3EEEFGFHGGFGFGGGEFHHHFGHHHHHHHHFGFHGGGGGHHGEECEEGFGHHHFGBDF33BFGGFGGHHHHHHFHHHHHCEGGDBHFHHGGFGGFGHFFFFFDGGGGHEG/DGFE
@M02034:409:000000000-BFKT7:1:1109:19672:18057 1:N:0:34
GCTCTTAAAGAGAGAAAGGTCATGGGTTTTCGTGCTTCTAACTTTACTCAGTTCGTTCTCGTCGACAATGGCGGAACTGGCGACGTGACTGTCGCCCCAAGCAACCTGTCTCTTATACACATCTCCGAGCCCACGAGACCGTACTAGATC
+
CCDDDFFFFFFFGGGGGGGGGGHHHHHGGGHGHGGGHHHHHHHHHHHHHHHHHHGGHHGHFFEGFGGFHHHHGGGGGHHHHGEGGFGEFHHGGGGGGGGGHGGFHHGHFGHHHHHHHHHHHHHHHHGGGFGGHGGFGGGGGEHGHHHGGD
@M02034:409:000000000-BFKT7:1:1109:14585:18058 1:N:0:34
AAAGTCGAGGTGCCTAAAGTGGCAACCCAGACTACTTCTACGGTTGGTGGTGTAGAGCTTCCTGTAGCCGCATGGCGTTCGTACTTAAATATGGAACTAACCATTCCAATTTTCGCTGTCTCTTATACACATCTCCGAGCCCACGAGACC
+
BCCCCFCCCCAAGGGGGGGGGGGHHHGGGHHGHHHHHHHHHGGHGGGGGGEFFGHFHHHHHHHHGHHHHGGGGGHHGGGGGEHHHHHHHHGHHHHGHGHHHHGHGHGGFHHHHHGGGGGHGGHHHHHHFHEHFHFHG?GCGGHGGGGGGG
@M02034:409:000000000-BFKT7:1:1109:2628:18066 1:N:0:34
AAAGTCGAGGTGCCTAAAGTGGCAACCCAGACTCCTACGCCGGTTGGTGGTGTAGAGCTTCCTGTAGCCGCATGGCGTTCGTACTTAAATATGGAACTAACCATTCCAATTTTCGCTGTCTCTTATACACATCTCCGAGCCCACGAGACC
+
ABAAAFBADDABGGGFGBGGGGFHCGFFFHHGHHBGHBEGEEFE1EFEFF1FGFFFFFHHGFFGB5FGHGGGEEFHFE?EFAGHEHGG3BEGHH3?FCD??G3BFBEDFGHHGFGGGGG2G3@G@DBDFFDGFG@FD</CCFAFC<C..>
@M02034:409:000000000-BFKT7:1:1109:4718:18068 1:N:0:34
AAAGTCGAGGTGCCTAAAGTGGCAACCCAGACTTCGAAGAATGTTGGTGGTGTAGAGCTTCCTGTAGCCGCATGGCGTTCGTACTTAAATATGGTACTAACCATTCCAATTTTCGCTGTCTCTTATACACATCTCCGAGCCCACGAGACC
+
CCCCCFBBCCAAFGGGGGGFGGGHHHHGGHHGHHHG2ABA3BGGD52E21EFA3F5AAFF5GDG55B5BBE0EEE1>1>FE>21?BGHDBGEE@44BFGH303B?4F4DGFHF4>?E?EFEHF444?3B2GGGDG2B/<DG/</</<AD<
@M02034:409:000000000-BFKT7:1:1109:17370:18068 1:N:0:34
GCTCTTAAAGAGGAGAAAGGTCATGGTGAAGAGGGCTTCTAACTTTACTCAGTTCGTTCTCGTCGACAATGGCGGAACTGGCGACGTGACTGTCGCCCCAAGCAACCTGTCTCTTATACACATCTCCGAGCCCACGAGACCGTACTAGAT
+
BCCCBFFFDFDFGGGGGGGGGGHHHHGGHHHHHHGGHHHHHHHHHHHHHHHGGHGGGHHGHGFGFEGFCHHHHGGEEGHHHHGGGGGGHGHFGHGHGGGGGHGGHHHHHHHHGHHHHHHGHHHHHHFGCGGGGHGD@DGDFGGHGGHHHD
@M02034:409:000000000-BFKT7:1:1109:9667:18071 1:N:0:34
AAAGTCGAGGTGCCTAAAGTGGCAACCCAGACTTCTTCTCGTGTTGGTGGTGTAGAGCTTCCTGTAGCCGCATGGCGTTCGTACTTAAATATGGAACTAACCATTCCAATTTTCGCTGTCTCTTATACACATCTCCGAGCCCACGAGACC
+
BBBBBFBBBBBBGGGGGGGGGGGHHHFGGFHGHHHHHHHHGGHHHHGGEGEBFFGGHHHHHFHHHHHHHGGEEGHHGFGGGGFHHHHGHHGHHEBGFHGHHHFGHHGGHHHHHHCGGGGHHHHHGH3FFHGHHHHFG?DFGGEECFGDGG
@M02034:409:000000000-BFKT7:1:1109:4216:18075 1:N:0:34
GCTCTTAAAGAGGAGAAAGGTCATGTCTTCTAAGGCTTCTAACTTTACTCAGTTCGTTCTCGTCGACAATGGCGGAACTGGCGACGTGACTGTCGCCCCAAGCAACCTGTCTCTTATACACATCTCCGAGCCCACGAGACCGTACTAGAT
+
AABBBFFFFFDFGGGEGGGGGGHHHHHHHCFHHHHHHHHHGHHGHHGHHHGGGGGGGHHGGGGGGEEEEFFHFGGEEEHHHFGEE?>EHGGFHHEHGGGGFHGFGHHHHHHHGHHGGHHHHHGGFGGGCGGGGEFF<CDEGGGHGHHBGD
@M02034:409:000000000-BFKT7:1:1109:13244:18077 1:N:0:34
GCTCTTAAAGAGGAGAAAGGTCATGACGTCGCATGCTTCTAACTTTACTCAGTTCGTTCTCGTCGACAATGGCGGAACTGGCGACGTGACTGTCGCCCCAAGCAACCTGTCTCTTATACACATCTCCGAGCCCACGAGAC
+
BBCDCFFFFFFFGGGGGGGGGGHHHHH2AE2AEGGHHHHHHHHHHHHHHHHGGHHGFHHGHGFFGGGEGHHHHGGGGGGHHHGGGGFGGGHHHHGHGGGGGHGHGHHHGHHGHHHHHHH2GBFGHHHGAFFGGEFC<CDG
@M02034:409:000000000-BFKT7:1:1109:17867:18078 1:N:0:34
GCTCTTAAAGAGGAGAAAGGTCATGCCTACTCGTGCTTCTAACTTTACTCAGTTCGTTCTCGTCGACAATGGCGGAACTGGCGACGTGACTGTCGCCCCAAGCAACCTGTCTCTTATACACATCTCCGAGCCCACGAGACCGTACTAGAT
+
CCCCBFFFFFDFGGFGGGGGGGHHHHHHHGFHGHHGGHHHHFHHHHHHHHHGHHFGEGHGHGFGGGGGGHHHHGG>FGHHHHGEGGGGHGHGHHGHGGGGGHGHHHHHHFGHHHHHHHHGHHHGHHHG?CCGGHGG<CDGGGGHGHHHF=
@M02034:409:000000000-BFKT7:1:1109:2903:18079 1:N:0:34
GCTCTTAAAGAGGAGAAAGGTCATGATTGGTTCTGCTTCTAACTTTACTCAGTTCGTTCTCTCGACAATGGCGGAACTGGCGACGTGACTGTCGCCCCAAGCAACCTGTCTCTTATACCATCTCCGAGCCCACGAGACCGTACTAG
+
AABBBFFFFFFFEGGGGGGGGGHCGHFGHHDGFHFFHHHHHHGHGGHFHHEGBFFFGFGGHFDEBEAAGHGFAE>ECHGGGGCCEEEAFHHFGGGFGF/EGEHHEHGH?FGFHHHG3BG2FHFHBA/BCGGEEC/<?EE@CCEAFF
@M02034:409:000000000-BFKT7:1:1109:14679:18079 1:N:0:34
GCTCTTAAAGAGGAGAAAGGTCATGGCTTTTCGGGCTTCTAACTTTACTCAGTTCGTTCTCGTCGACAATGGCGGAACTGGCGACGTGACTGTCGCCCCAAGCAACCTGTCTCTTATACACATCTCCGAGCCCACGAGACCGTACTAGAT
+
CCCCCFFFFFFFGGGGGGGGGGHHGHHHHHHHGGGGGHHHHHHHHHHHHHHHGHFFEHHGHGBEFEGGGHHHGGGCGGHHHHGGGGGGHGHHHHGGFFG/BHGHHGHHHHHHHGHGHHHHHHHHHHHGGGFGGHGG<CGGGG?EGHHHHG
@M02034:409:000000000-BFKT7:1:1109:27385:18081 1:N:0:34
AAAGTCGAGGTGCCTAAAGTGGCAACCCAGACTAATGCGGCGGTTGG
+
BCCCBFCABBBBGGGGGGGGGGGHHHHGGHHAHF3GHEE?2EFE0EE
@M02034:409:000000000-BFKT7:1:1109:6291:18081 1:N:0:34
AAAGTCGAGGTGCCTAAAGTGGCAACCCAGACTGAGTTGAGTGTTGGTGGTGTAGAGCTTCCTGTAGCCGCATGGCGTTCGTACTTAAATATGGAACTAACCATTCCAATTTTCGCTGTCTCTTATACACATCTCCGAGCCCACGAGACC
+
BABCBFCCBCAAGGGGGGGGGGGHHHHGGHHGHHGGGGHHHHHHHHHGGGEFFFHHHHHHHHHHHHHHHGGGGGHHGGGGGEHHHHHGHHHHHHHHGHHGHHHHHHHHHHHHHGGGGGGHHHHHHHFHGHFHHHHHDFGGGGHGGGGGGG
@M02034:409:000000000-BFKT7:1:1109:26781:18084 1:N:0:34
AAAGTCGAGGTGCCTAAAGTGGCAACCCAGACTCTTTCTCATGTTGGTGGTGTAGAGCTTCCTGTAGCCGCATGGCGTTCGTACTTAAATATGGAACTAACCATTCCAATTTTCGCTGTCTCTTATACACATCTCCGAGCCCACGAGACC
+
BCCCBFABCCBCGGGGGGGGGGGHGHHGGHHGHHHHHHHHHHHHHHHGGGEFFGHFHHHHHHHHHHHHHGGGGGHHGGGGGGHHHHHHHHHHHGHHHHHGHHHHHHHHHHHHHHGGGGGHHGHHHHFHGHGHHHHHG?CGGGHGGGGGGG
@M02034:409:000000000-BFKT7:1:1109:29397:18089 1:N:0:34
GCTCTTAAAGAGGAGAAAGGTCATGACTTCTGGTGCTTCTAACTTTACTCAGTTCGTTCTCGTCGACAATGGCGGAACTGGCGACGTGACTGTCGCCCCAAGCAACCTGTCTCTTATACACATCTCCGAGCCCACGAGACCGTACTAGAT
+
BBBBBFFFFFFFGGGGFGGFGGGHHFFHHHFGHHHHHHHHHHHHHHHHHHHHHHHGFHHGHGFGGEEGEHHHHGGGGGHHHHGGGGGGHGGGHHGHGGGGGHGEHHHHF3FHHHHGHHHHHHHHHHHGC@CGGEGG/AGG.CG<EHGGEF
@M02034:409:000000000-BFKT7:1:1109:22301:18093 1:N:0:34
AAAGTCGAGGTGCCTAAAGTGGCAACCCAGACTACGCAGCAGGTTGGTGGTGTAGAGCTTCCTGTAGCCGCATGGCGTTCGTACTTAAATATGGAACTAACCATTCCAATTTTCGCTGTCTCTTATACACATCTCCGAGCCCACGAGACC
+
CCCCCFCCCCABGGGGGGGGGGGGHHHGGGHGHHHFFGGGHHHHHHGGGGGFFGHHHHHHHHHHHHHHHGGGGEHHGGGGGFHHHHHHHHHHHHFHHHHGHHFHHHGGHHHHHHGGGGGHHHHHHHHHGHHHHHHGGDCCGGHGGGGGDE
@M02034:409:000000000-BFKT7:1:1109:8097:18097 1:N:0:34
AAAGTCGAGGTGCCTAAAGTGGCAACCCAGACTCAGAATAATGTTGGTGGTGTAGAGCTTCCTGTAGCCGCATGGCGTTCGTACTTAAATATGGAACTAACCATTCCAATTTTCGCTGTCTCTTATACACATCTCCGAGCCCACGAGACC
+
A3AAAFAADDAAGGGGGGGGBGFHHHHG2GDFGEBGDDGFHHHHH5BAAAEBF3F5DFHGHGHHGHGHHEGEGEHFGEGFFEFGHGGFGHFHHHEGHHHCGFGHHHEBGHHHHFE?EAEHHDGHHEGHGHHFHDFGEC/BCGFGDBDGEG
@M02034:409:000000000-BFKT7:1:1109:23139:18098 1:N:0:34
GCTCTTAAAGAGGAGAAAGGTCATGGTGGGTGCTGCTTCTAACTTTACTCAGTTCGTTCTCGTCGACAATGGCGGAACTGGCGACGTGACTGTCGCCCCAAGCAACCTGTCTCTTATACACATCTCCGAGCCCACGAGACCGTACTAGAT
+
AAAAAFFFFFBFF1EGGGGGGGBGFFAG?E0B0BDGHHHHFFHGHHHHHHBGGGGFEGHGHGGGFEEEEGGHHGGGGGHGFHCEGG?EHGHFHHGFGGGG/?CF0GFHHHGHHHHDGFH@HHHHHHHGCCCGGHGG-ACEGCACEGHFDD
@M02034:409:000000000-BFKT7:1:1109:6291:18099 1:N:0:34
AAAGTCGAGGTGCCTAAAGTGGCAACCCAGACTGAGTTGAGTGTTGGTGGTGTAGAGCTTCCTGTAGCCGCATGGCGTTCGTACTTAAATATGGAACTAACCATTCCAATTTTCGCTGTCTCTTATACACATCTCCGAGCCCACGAGAC
+
A@BBAFBABDABGGGGFGGFFGGHGHGEGHHGHHHGFBFGHHGFGFGEEFEEFGHHFHHHBFHGFGGFGEGEGEHFGGGGGGHHHHHHFHHHHEFDFHEFCGHFHFFFHHHHHHGGGGGHHGHHGHFHHFHHGGFDE//<>FFFCFGED
@M02034:409:000000000-BFKT7:1:1109:11628:18101 1:N:0:34
GCTCTTAAAGAGGAGAAAGGTCATGGCTGCGGCGGCTTCTAACTTTACTCAGTTCGTTCTCGTCGACAATGGCGGAACTGGCGACGTGACTGTCGCCCCAAGCAACCTGTCTCTTATACACATCTCCGAGCCCACGAGACCGTACTAGAT
+
CCCCCFFFFFFFGGGGGGGGGGHHHHGHGGGGGGGGGGHHHHHHHHHHHHGHHHHGEHHGHGFFGEEGGHHHGGGEGFHHHHGGGGDDFFHHHHGGGGG?DGEFHHHHHHHFHGHGHHHHHHGHHGFG<A@DEEGD;CDDGAFGGGGGGC
@M02034:409:000000000-BFKT7:1:1109:25912:18102 1:N:0:34
GCTCTTAAAGAGGAGAAAGGTCATGTGTCCTAATGCTTCTAACTTTACTCAGTTCGTTCTCGTCGACAATGGCGGAACTGGCGACGTGACTGTCGCCCCAAGCAACCTGTCTCTTATACACATCTCCGAGCCCACGAGACCGTACTAGAT
+
BCCCCFFFFFFFGGGGGGGGGGHHHGHHHHHHHHHHHHHHHHHHHGHHHHGHGHHFBGHGHGFFFECEGHHHHGGGGFFHHGFGGGGGHGHGHHFHFEFGGHGFHHHGHHGHHGHGHHHGGFHEHHGGFGGGGGGC@DGCGG?FFCDF0=
@M02034:409:000000000-BFKT7:1:1109:22581:18102 1:N:0:34
AAAGTCGAGGTGCCTAAAGTGGCAACCCAGACTCAGAATCATGTTGGTGGTGTAGAGCTTCCTGTAGCCGCATGGCGTTCGTACTTAAATATGGAACTAACCATTCCAATTTTCGCTGTCTCTTATACACATCTCCGAGCCCACGAG
+
CCDDCFBCBCCBGGGGGGGGGGGHHHHGGHHGHFEGFEHHBGHBGGGECEEEA3G5ED3FBGGHAAD5DEE?EGFAEEEGFE2?FGFFFHHHBG33ECGHB?3FFBG4BFDHFBEEFD?B4FFF4?DFGBFGHHHBF?CC@FAFCB@
@M02034:409:000000000-BFKT7:1:1109:14872:18103 1:N:0:34
AAAGTCGAGGTGCCTAAAGTGGCAACCCAGACTAATGAGCAGGTTGGTGGTGTAGAGCTTCCTGTAGCCGCATGGCGTTCGTACTTAAATATGGAACTAACCATTCCAATTTTCGCTGTCTCTTATACACATCTCCGAGCCCACGAGACC
+
CCCCCFCCCCBBGGGGGGGGGGGHHHHGGHHGHHHHHHHHHHHHHHGEGGEFGHHHHHHHHHHHHHHHHGGGGGHHGGGGGFHHHHHHHHHHHHHHGGHGHHHHHHGHHHHHHGGGGGGGHHHHHHHHGHGHGHHHG/@DGGHGGGGGGG
@M02034:409:000000000-BFKT7:1:1109:22312:18106 1:N:0:34
AAAGTCGAGGTGCCTAAAGTGGCAACCCAGACTACGCAGCAGGTTGGTGGTGTAGAGCTTCCTGTAGCCGCATGGCGTTCGTACTTAAATATGGAACTAACCATTCCAATTTTCGCTGTCTCTTATACACATCTCCGAGCCCACGAG
+
A?ABAFBAB>AAGGGGGGA6BGGHHHFEGDHC3GFAE?EC2BE23BAAAEBAAGHHG5GHGHDGFFGGHEGEFEFCFEEFGEEHHFHGFHHFGGBGGGEBFEDFFD4FGHHHHFEEEFGGHHHGDFFHFFFF2FGD//<@FEGF//C
@M02034:409:000000000-BFKT7:1:1109:6529:18107 1:N:0:34
GCTCTTAAAGAGGAGAAAGGTCATGAGTACTTCTGCTTCTAACTTTACTCAGTTCGTTCTCGTCGACAATGGCGGAACTGGCGACGTGACTGTCGCCCCAAGCAACCTGTCTCTTATACACATCTCCGAGCCCACGAGACCGTACTAGAT
+
AAAAAFFFDFBCGAEGGGGGGGFFHHHGFGGGHHHHHHHHHHGHHHHHHHGFGHGGFGHGHGGEGGGECGFHHGGEEGHHHFGC/>EEGFHFHHGHGGGGGEGFFHGHHHFHFHHHHHHHHHHEHHGCCCCGGEGG@CCFGG?GGHHHGG
@M02034:409:000000000-BFKT7:1:1109:13067:18111 1:N:0:34
GCTCTTAAAGAGGAGAAAGGTCATGATTACTCGTGCTTCTACTTTTATTAC
+
CCCCCFFFFFFFGGGGGGGGGGHHHE5DG45D2F42ADFH5555B555D55
@M02034:409:000000000-BFKT7:1:1109:6511:18114 1:N:0:34
GCTCTTAAAGAGGAGAAAGGTCATGAGTACTTCTGCTTCTAACTTTATTCAGCT
+
AABBBFFFFFFFCAEFGGGG4FCGF54D5DA6FG55F5BG553D5555DA5555
@M02034:409:000000000-BFKT7:1:1109:8083:18114 1:N:0:34
ACAGTCGAGGTGCCTAAAGTGGCAACCCCGACTCAGAATAATGTTGGTGGTGTAGAGCTTCCTGTAGCCGCATGGCGTTCGTACTTAAATATGGAACTCACCATTCCAATTTTCGCT
+
A@AAAF@A1D>AGGGF1FGFEEEABBFEAAAAEEFFB1EEGHHHHF/AAAABFFHAFHGHHFGFDBEFHCEEEEHGCEEEFE0FCFB@FGBGG11@FFFGHGFHHHEH2BF2B>//E
@M02034:409:000000000-BFKT7:1:1109:14882:18120 1:N:0:34
AAAGTCGAGGTGCCTAAAGTGGCAACCCAGACTAATGAGCAGGTTGGTGGTGTAGAGCTTCCTGTAGCCGCATGGCGTTCGTACTTAAATATGGAACTAACCATTCCAATTTTCGCTGTCTCTTATACACATCTCCGAGCCCACGAGACC
+
AABBAFBADAABGGGFGGGGDGGHFHHGGHHGHHHHHHHHGGHABFEAFFEFFGHHFHHH5BBGFGHGHGGFGGHHGGGGGEFHHHHHFHHHHHFFCBDHGADFGDFBHHHHHHGGGGGGHGGHFG?HBFFGGH?GFFGGGGACCC?GGF
@M02034:409:000000000-BFKT7:1:1109:12837:18121 1:N:0:34
GCTCTTAAAGAGGAGAAAGGTCATGCAGCCTCGGGCTTCTAACTTTACTCAGTTCGTTCTCGTCGACAATGGCGGAACTGGCGACGTGACTGTCGCCCCAAGCAACCTGTCTCTTATACACATCTCCGAGCCCACGAGACCGTACTAGAT
+
CCCCCFFFFFFFGGEGGGGFGGFHHHGHHGHBEGGFGHHHHHHHHHHHHEHGFHHFEGHGGFBEEEEFGHGGGEGFFGGHHHEGCEEGHGHHHGF?EECFGEG2GGHHHGHHHHHHHHHHHHFHHHGG@CGGEEGAACEEEFFEGHHHHD
@M02034:409:000000000-BFKT7:1:1109:3991:18123 1:N:0:34
AAAGTCGAGGTGCCTAAAGTGGCAACCCAGACTCATCCTACGGTTGGTGGTGTAGAGCTTCCTGTAGCCGCATGGCGTTCGTACTTAAATATGGAACTAACCATTCCAATTTTCGCTGTCTCTTATACACATCTCCGAGCCCACGAGACC
+
AA@AAF1>1>>ACFGGGFF3FFGHHHGFGAFFFHHHHHHHHFGHFCEEFFAFGHGHFGFHFGHFFD2GHGGGGEFHGAEECEBEFBEGFHFHHHFFFHFFHHHGHHHFFHGDFHEGG?EFHDGHHHFHGHFHGHFGEC@CCGE/A@/?AC
@M02034:409:000000000-BFKT7:1:1109:19246:18123 1:N:0:34
AAAGTCGAGGTGCCTAAAGTGGCAAAGACTGGGGTTGAGGTTGGTGGTGTAGAGCTTCCTGTAGCCGCATGGCGTTCGTACTTAAATATGGAACTAACCATTCCAATTTTCGCTGTCTCTTATACACATCTCCGAGCCCACGAGACCGTA
+
CCCBCFBBCBAAGGGGGGGGGGGGHHHHHHHHHGEAFEGHHHHGFGGGGHHHGHHHHGHHHHHHHHGGGGGHHGGGGGGHHHHHGGGGHHHGHHHHFGHHHHHHHHHHHHHGFGGGHHHHHGHGFGFHHFHGFGFGGGEGGGGGGGGGGG
@M02034:409:000000000-BFKT7:1:1109:4229:18130 1:N:0:34
GCTCTTAAAGAGGAGAAAGGTCATGGTTAGGTCGGCTTCTAACTTTACTCAGTTCGTTCTCGTCGACAATGGCGGAACTGGCGACGTGACTGTCGCCCCAAGCAACCTGTCTCTTATACACATCTCCGAGCCCACGAGACCGTACTAGAT
+
>AAAADBBFFBF11EGGGGGGG1F311BFGGDGC0EFGFHHHGHHHHHFHEFBGFGGHHEHGFAF?EEAGFHGGC?EGHHFHGGGGGGAFHHGFEEFGGG/GA0FCHHFGHHHHHHHDHHHHHHHHHCCCCGGHGGCGGGC-.<AA0=GD
@M02034:409:000000000-BFKT7:1:1109:12494:18134 1:N:0:34
GCTCTTAAAGAGGAGAAAGGTCATGGGTCCTGCTGCTTCTAACTTTACTCAGTTCGTTCTCGTCGACAATGGCGGAACTGGCGACGTGACTGTCGCCCCAAGCAACCTGTCTCTTATACACATCTCCGAGCCCACGAGACCGTACTAGAT
+
BCCCCFFFFFFFGGGGGGGGGGHHHHHHHHHGGHHHHHHHGHHHHHHHHGGGFGHGEHHGHFFEEAEECHGGHGGCEGHHHHGGFGGGHGHHHHGFGGGGFHFFHGHHHHHHHHHGHHHHHHHHHHHGCGGGGHGGGGGCGGEGGHHHBD
@M02034:409:000000000-BFKT7:1:1109:23533:18137 1:N:0:34
AAAGTCGAGGTGCCTAAAGTGGCAACCCAGACTAATAAGCAGGTTGGTGGTGTAGAGCTTCCTGTAGCCGCATGGCGTTCGTACTTAAATATGGAACTAACCATTCCAATTTTCGCTGTCTCTTATACACATCTCCGAGCCCACGAGAC
+
CCCCCFCCCCABGGGGGGGFGGGHHHHGGHFFHHGGHF5B53GHHH?AA1AA1AG5DEFGBGHHHBD5AEF0EEF1>?>CE>2?FFH33BGEF333BFGF3?3FFFHB?G3FB?@FFE/B4FHFFH33D2BFGFH2A/<>/FF=CGFEG
@M02034:409:000000000-BFKT7:1:1109:6772:18139 1:N:0:34
GCTCTTAAAGAGGAGAAAGGTCATGTGTAGGGGGGCTTCTAACTTTACTCAGTTCGTTCTCGTCGACAATGGCGGAACTGGCGACGTGACTGTCGCCCCAAGCAACCTGTCTCTTATACACATCTCCGAGCCCACGAGACCGTACTAGAT
+
BBBBBFFFFFFCFGGGGGGGGGFHFGHHHHHGGGGGGHHHHHHHHHHHHHHFFGGFDGHGHFFCCCDDBGDGGFG?C<GHHGDCGGCDHGHHFHEHGGGGDEEFFFFFGGGGGGGGGGGGGGGFGGFGFDFFFFFF;@DFFFFEFFFB/B
@M02034:409:000000000-BFKT7:1:1109:20226:18140 1:N:0:34
GCTCTTAAAGAGGAGAAAGGTCATGACTGTTGGTGCTTCTAACTTTACTCAGTTCGTTCTCGTCGACAATGGCGGAACTGGCGACGTGACTGTCGCCCCAAGCAACCTGTCTCTTATACACATCTCCGAGCCCACGAGACCGTACTAGAT
+
CCCCCFFFFFFFGGE4FGGGGGGHHHGGHFHHGEFHHHHHHGHHHHHHHHHHGHHGGHHGHFBEGEFGGHHHHGGEGGHHHHGGGGGGHGHHHHGHEGGGGFGGHHHHGGHGGHHFHHHFHHHHHHHGCGGGGGGCFGEGFGAHDHHHH<
@M02034:409:000000000-BFKT7:1:1109:25804:18144 1:N:0:34
GCTCTTAAAGAGGAGAAAGGTCATGGGGGGGCGTGCTTCTAACTTTACTCAGTTCGTTCTCGTCGACAATGGCGGAACTGGCGACGTGACTGTCGCCCCAAGCAACCTGTCTCTTATACACATCTCCGAGCCCACGAGACCGTACTAGA
+
CCCCCFFFFFFFGGEGGGGGGGHHHGGGGGGGGCGGGHHHHHHHHHGGGGGFFGGFDGGGGGCDBBFGGGFFFFFFFFFFFFFFFFFFFFFFFFFFFFFFFFFFFFFFFFFFFFFFFFFFFFFFFFFFAFFFFFFD@DFFFFDEFEFFF
@M02034:409:000000000-BFKT7:1:1109:4223:18146 1:N:0:34
GCTCTTAAAGAGGAGAAAGGTCATGGTTAGGTCGGCTTCTAACTTTACTCAGTTCGTTCTCGTCGACAATGGCGGAACTGGCGACGTGACTGTCGCCCCAAGCAACCTGTCTCTTATACACATCTCCGAGCCCACGAGACCGTACTAGAT
+
BCCCBFFFFFFFGGGGGGGGGGHHHFHHHCHFHGGGGGHHGHHHHHHGHHDGGGGGEGHGHGGGGECEEGHHGFGCEGHHHGGGGGECEGHGHGGHEGGDFHGHGGHGGGFHHHHBGHFBHHGFHGHG?DCCF.<@<@<AGFDHGFHHHD
@M02034:409:000000000-BFKT7:1:1109:19287:18147 1:N:0:34
GCTCTTAAAGAGGAGAAAGGTCATGACGTCTCGTGCTTCTAACTTTACTCAGTTCGTTCTCGTCGACAATGGCGGAACTGGCGACGTGACTGTCGCCCCAAGCAACCTGTCTCTTATACACATCTCCGAGCCCACGAGACCGTACTAGAT
+
CCCCCFFFFFFFGGGGGGGGGGHHGHGGGGHHHGHGGHHHHHHHHHHHHHHHHHHGGHHGHGFGGGGGGHHHHGGGGGHHHGGGGGGGHGHHHHGHGGGGGGGHHHHHHHHHHGHHHHHHHGHHHHHGGGGGGHGC<AEGGCDEFHHHH<
@M02034:409:000000000-BFKT7:1:1109:18098:18147 1:N:0:34
GCTCTTAAAGAGGAGAAAGGTCATGACTGCTGTTGCTTCTAACTTTACTCAGTTCGTTCTCGTCGACAATGGCGGAACTGGCGACGTGACTGTCGCCCCAAGCAACCTGTCTCTTATACACATCTCCGAGCCCACGAGACCGTACTAGAT
+
CCCCCFFFFFFFGGGGGGGFGGGHHHHHHHHHGHHGHHHHHHHHHHHHHHHHHHHFEHHGHGFEGEEGGHHHHGGGGGHHGHEEEGEGGGFHHHGHDEFFGFGGFFHHHGFGHFHFHHFHHHHHHHGGCGGGEHGDDGGGGGDGDHHHGD
@M02034:409:000000000-BFKT7:1:1109:20188:18152 1:N:0:34
GCTCTTAAAGAGGAGAAAGGTCATGCAGTATCGTGCTTCTAACTTTACTCAGTTCGTTCTCGTCGACAATGGCGGAACTGGCGACGTGACTGTCGCCCCAAGCAACCTGTCTCTTATACACATCTCCGAGCCCACGAGACCGTACTAGAT
+
CCCCCFFFFFFFGGGGGGGGGGHHGGHHGGGHGHHGGHHHHHHHHHHHHHHGFGHFEHHGHFBEGEGGGHHHHGGFFGHGHGFEGEEFGGHHHHFFEEGEEHGFHHHHHHHHHHHHHHHFHHHHHHHGCGGGFEGG-C?GGGGEGHHFHD
@M02034:409:000000000-BFKT7:1:1109:16759:18154 1:N:0:34
GCTCTTAAAGAGGAGAAAGGTCATGGTGGGTGGTGCTTCTAACTTTACTCAGTTCGTTCTCGTCGACAATGGCGGAACTGGCGACGTGACTGTCGCCCCAAGCAACCTGTCTCTTATACACATCTCCGAGCCCACGAGACCGTACTAGAT
+
CCCCCFFFFFFFGGGGGGGGGGHHHHFFEGFEFEFHFHHHHHHHHHHHHHGGFGGFEGHGHGFEEEFEGHHHHGGCGGGHHHGGGGEGHGHHHHGHGGGGGHGGGFFHHHFHHHGGHHHHHHHHHHHGFGGGGHGG-AEFFGGHGHHGHC
@M02034:409:000000000-BFKT7:1:1109:23537:18155 1:N:0:34
AAAGTCGAGGTGCCTAAAGTGGCAACCCAGACTAATAAGCAGGTTGGTGGTGTAGAGCTTCCTGTAGCCGCATGGCGTTCGTACTTAAATATGGAACTAACCATTCCAATTTTCGCTGTCTCTTATACACATCTCCGAGCCCACGAGACC
+
AABBAFBADDAAGGGFGGGFFGGHHHHGGHEGHHFGHFFHGHHGHGFA2EFGFGGGFGHHGHHGGHHGFGGFFEFFFEGGG?FFHHGHHHHGGFFBFGFFBE3FHGFGHHHHHFEFGGGFHHHHHGGHEFHHHHGGG@@B?FEGDCGDFC
@M02034:409:000000000-BFKT7:1:1109:7510:18155 1:N:0:34
GCTCTTAAAGAGGAGAAAGGTCATGACTACTAC
+
BCCCCFFFFFFFGGGFGGGGGGHHH5BGH4F55
@M02034:409:000000000-BFKT7:1:1109:27694:18157 1:N:0:34
AAAGTCGAGGTGCCTAAAGTGGCAACCCAGACTGATCAGCGTGTTGGTGGTGTAGAGCTTCCTGTAGCCGCATGGCGTTCGTACTTAAATATGGAACTAACCATTCCAATTTTCGCTGTCTCTTATACACATCTCCGAGCCCACGAGACC
+
BABCCFCCCBBCGGGG4FGFGGGFHHHGGHHGHB35GGFGGFGGHHHEFGGFGFHFFHFHGHHGHHHGFGGEGGFCEEFGGEEFHGHHFHFHHGBFHHHHBEBFGGHEHGDHHHCGGG?FFHHFFHHHFHGGHHGHG??FGGEGGG?DGF
@M02034:409:000000000-BFKT7:1:1109:11629:18159 1:N:0:34
GCTCTTAAAGAGGAGAAAGGTCATGACTAATAATGCTTCTAACTTTACTCAGTTCGTTCTCGTCGACAATGGCGGAACTGGCGACGTGACTGTCGCCCCAAGCAACCTGTCTCTTATACACATCTCCGAGCCCACGAGACCGTACTAGAT
+
CCCCCFFFFFFFGGGGGGGGGGHHHHHHHHGHHHHHHHHHHHHHHHHHHHHHGHHGGHHGHGFGGEGGGHHHHGGGGGHHHGGGGGEGHGHHHHGHGGGGGHGHHHHHHHHHHHHHHHHHHHHHHHGGCFCGFEGGCFEGGGGHGHGHFG
@M02034:409:000000000-BFKT7:1:1109:18084:18160 1:N:0:34
GCTCTTAAAGAGGAGAAAGGTCATGACTGCTGTTGCTTCTAACTTTACTCAGTTCGTTCTCGTCGACAATGGCGGAACTGGCGACGTGACTGTCGCCCCAAGCAACCTGTCTCTTATACACATCTCCGAGCCCACGAGACCGTACTAGAT
+
CCCCCFFFFFFFGGGGGGGGGGHHHHFHHHHHBGFHHHHHHHHHHHHHHHHHHHHGFHHGIGFGGEEGGHHHHGGGGGHHHGGGGGGGHGHHHHGHGGGGGHGHHHHHHHHHHHHFHHFHHHHHHHHG@DFGGHGGCGDDGGDEDH0=G=
@M02034:409:000000000-BFKT7:1:1109:16645:18162 1:N:0:34
AAAGTCGAGGTGCCTAAAGTGGCAACCCAGACTAAGCCTAATGTTGGTGGTGTAGAGCTTCCTGTAGCCGCATGGCGTTCGTACTTAAATATGGAACTAACCATTCCAATTTTCGCTGTCTCTTATACACATCTCCGAGCCCACGAGACC
+
CCCCCFBCCCBCGGGGGGGGGGGHHHHGGHHGHHHHHHHHHHHHHHHGGGFFFGHHHHHHHHHHHHHHHGGFGGHHGGGGGFHHHHHGHHHHHHHGHHHHHHHHHHFHEGHHHHGGGGGHGHHHHHHHGGGHHHHHFBFGGGHGGGGGGF
@M02034:409:000000000-BFKT7:1:1109:4947:18163 1:N:0:34
GCTCTTAAAGAGGAGAAAGGTCATGACGGTTAATTCTTCTAACTTTACTCAGGTCGTTCTCGTCGGCAATGGCGGAA
+
ABCCCFFFFFFFGGGGGGGGFGHHH5G222BEGG5BFFFG5FAFG5DDFG533DGFAA1AAB1BF00AAGGHHGE/>
@M02034:409:000000000-BFKT7:1:1109:24356:18165 1:N:0:34
AAAGTCGAGGTGCCTAAAGTGGCAACCCAGACTCTTCATTCTGTTGGTGGTGTAGAGCTTCCTGTAGCCGCATGGCGTTCGTACTTAAATATGGAACTAACCATTCCAATTTTCGCTGTCTCTTATACACATCTCCGAGCCCACGAGAC
+
AAAAAFBABAABGGGFBFFGGGGHHHHGGGHGH335A5555DFGGHHFGEBFGFHHHHHFHHHHFGFHHGGGGGHHGGGGGFFHHHFGHHHHHHHFHHFGHFFGHHGHFGFHHGGDGGGGHFHHBHGHGHGHHHGGG//BDFGFGCFDG
@M02034:409:000000000-BFKT7:1:1109:29184:18167 1:N:0:34
GCTCTTAAAGAGGAGAAAGGTCATGACTATTAAGGCTTCTAACTTTACTCAGTTCGTTCTCGTCGACAATGGCGGAACTGGCGACGTGACTGTCGCCCCAAGCAACCTGTCTCTTATACACATCTCCGAGCCCACGAGACAGTACTAGA
+
BBBBBFFFFFDFGGGGFFFFGFHHHFHHHHGGHHGGGHHHHHHHFHFHHHHGGHFFEHHGGFFEEAEAEHGHFEGEC>FGG?EEEEEGFCBGGGF/><>EFEEGECGHHG?FGGEHHGF22@GFHGHGFG?CEHE>>@CC0>>1>FGHF
@M02034:409:000000000-BFKT7:1:1109:27041:18168 1:N:0:34
GCTCTTAAAGAGGAGAAAGGTCATGGGGGGGACTGCTTCTAACTTTACTCAGTTCGTTCTCGTCGACAATGGCGGAACTGGCGACGTGACTGTCGCCCCAAGCAACCTGTCTCTTATACACATCTCCGAGCCCACGAGACCGTACTAGAT
+
CCCCCFFFFFFFGGFGGGGGGGHHHHHGGGGGGHHHHHHHHHHHHHHHHHHHHHHGGHHGHG;CDADGGGFGGGGGFFFFFFFFFFFFFFFFFFFEFFFFFFFFFFFFFFFFFFFFFFFBFFFFFFFFCFFFFFFFADAFFCFFFFFFFF
@M02034:409:000000000-BFKT7:1:1109:14915:18168 1:N:0:34
GCTCTTAAAGAGGAGAAAGGTCATGATTTCTCAGGCTTCTAACTTTACTCAGTTCGTTCTCGTCGACAATGGCGGAACTGGCGACGTGACTGTCGCCCCAAGCAACCTGTCTCTTATACACATCTCCGAGCCCACGAGACCGTACTAGAT
+
CCCCCFFFFFFFGGGGGGGGGGHHHHHHHHHHHHGHHHHHHHHHHHHHHHHHHHHFEHHGHGFFGEEGGHHHHGGGGGHHHGFGGGGGHGHHHHGHGGGGGGGHFGHHHHHHHHHHHHHGHHHHHFGG>B/FAAFC-A?EGGFHGHHFH=
@M02034:409:000000000-BFKT7:1:1109:7232:18173 1:N:0:34
AAAGTCGAGGTGCCTAAAGTGGCAACCCAGACTAATAATCAGGTTGGTGGTGTAGAGCTTCCTGTAGCCGCATGGCGTTCGTACTTAAATATGGAACTAACCATTCCAATTTTCGCTGTCTCTTATACACATCTCCGAGCCCACGAGACC
+
CCCCCFCCCCBCGGGGGGGGFGGHHHHGGHHGHFDGHDFGHHGHHHGGGGGFAGHGHHHHHHHHHGHHHGGGGGHHGGGGGGGHHHHFHHHHHGGFHHHHHHHHHHHHHHHHHHGGGGGHHHGHHHHHHHFBFFHHGG?DGFEGDCGC?F
@M02034:409:000000000-BFKT7:1:1109:14799:18174 1:N:0:34
AAAGTCGAGGTGCCTAAAGTGGCAACCCAGACTCGGAATGATGTTGGTGGTGTAGAGCTTCCTGTAGCCGCATGGCGTTCGTACTTAAATATGGAACTAACCATTCCAATTTTCGCTGTCTCTTATACACATCTCCGA
+
AAAA>BAAA1>AFEFGGDAA1AFEH0BAF0FFHHEAEFEEBDGAFFHECE/F/FFBFGHHHHHHHHH2EEE?EGFAEEE/EEGCGGHHHHHGHFDDGH11B01F>2F2FGFHFBE/EE<GFGBF1GHHEBDCGHGB/B
@M02034:409:000000000-BFKT7:1:1109:23237:18175 1:N:0:34
AAAGTCGAGGTGCCTAAAGTGGCAACCCAGACTAAGGATAAGGTTGGTGGTGTAGAGCTTCCTGTAGCCGCATGGCGTTCGTACTTAAATATGGAACTAACCATTCCAATTTTCGCTGTCTCTTATACACATCTCCGAGCCCACGAGACC
+
CCCCCFABCCBCGGGGGGGGGGGHHHHGGHGGHDFECBGGH3GGGHGGGGGFHHHFHHHHHHHHHHGGHGGFGGHHGFGGGGHHHHHDHHHHHHFGHHGGHHGHGHHHFGHHHHGGGGGHHHHHGH?HFHHFFFHFF<B@FFHGGGCDGF
@M02034:409:000000000-BFKT7:1:1109:28142:18175 1:N:0:34
AAAGTCGAGGTGCCTAAAGTGGCAACCCAGACTGAGCCGTCGGTTGGTGGTGTAGAGCTTCCTGTAGCCGCATGGCGTTCGTACTTAAATATGGAACTAACCATTCCAATTTTCGCTGTCTCTTATACACATCTCCGAGCCCACGAGACC
+
CCCCCFCCCCBCGGGGBGGGGGGHHHHGGHHGHHHHHHGGGGFGGGGGGGEFGFHFHHHHHHHHGHHHHGGGGGHHGEGGGEHHHHHHHHGHHHGHHHHHHHFHHHHGHHHHHHGGGGGFHFHHHHFHHHHFHHFHDBFGGGHGGGFGGG
@M02034:409:000000000-BFKT7:1:1109:5831:18177 1:N:0:34
GCTCTTAAAGAGGAGAAAGGTCATGGGTGTTGGGGCTTCTAACTTTACTCAGTTCGTTCTCGTCGACAATGGCGGAACTGGCGACGTGACTGTCGCCCCAAGCAACCTGTCTCTTATACACATCTCCGAGC
+
BABBBFFDFFFFGAEABFGCFGFHHHHGG2EGGGGGGHHHHHHHHHHHHHGHHHHGGHGGHFAEEAEECHGGGGGCGCFGHGEEEEEFGFFHHHFC/?@A/FFCCGGFH>GFFHHGHFB>GDGGHFGD/><
@M02034:409:000000000-BFKT7:1:1109:2154:18179 1:N:0:34
AAAGTCGAGGTGCCTAAAGTGGCAACCCAGACTAATCCTAGTGTTGGTGGTGTAGAGCTTCCTGTAGCCGCATGGCGTTCGTACTTAAATATGGAACTAACCATTCCAATTTTCGCTGTCTCTTATACACATCTCCGAGCCCACGAGACC
+
CCCCCFCCCCCBGGGGGGGGGGGHHHHGGHHGHHHHHHHHHHHHHHHGGGEFGHHHHHHHHHHHHHHGHGGGGGHHGGGGGGGHHHHHGHHHHGEGGHHGHHHHGHGHHGHHHHGGGGGGGHHHGHGHHGFHGHGHGG?CGGHGGFGGGG
@M02034:409:000000000-BFKT7:1:1109:2135:18179 1:N:0:34
AAAGTCGAGGTGCCTAAAGTGGCAACCCAGACTATTACGATGGTTGGTGGTGTAGAGCTTCCTGTAGCCGCATGGCGTTCGTACTTAAATATGGAACTAACCATTCCAATTTTCGCTGTCTCTTATACACATCTCCGAGCC
+
AAAABFAADDAA4G55BAGGGFFFGHHGGHHFHH5AF5AF2BBDGEEEFGEFGHHFHHHHGCHHGHHHHGGCEEHGEEEAEEFFEGFEDF4FFHF3BBFBFFDGHFHEHHHFHFEDEAE3FBFB?GFDFCDGGFBFDCCCC
@M02034:409:000000000-BFKT7:1:1109:19401:18179 1:N:0:34
GGCTCTTAAAGAGGAGAAAGGTCATGGGTTATAGGGCTTCTAACTTTACTCAGTTCGTTCTCGTCGACAATGGCGGAACTGGCGACGTGACTGTCGCCCCAAGCAACCTGTCTCTTATACACATCTCCGAGCCCACGAGACCGTACTAGA
+
CCBCBFFFFFFFGGGGGGGGGFGFGHHHGFGHHHGGHHHHHGHHHGHHGGH5GGHHFGHGFEFBEEEGDEGHGCFEFECHHHAEG?E>E??FDH3FCEDEGECFFCGHHGHHBGFFFHHDHHGBGHHHF/CCCFGGGCG?DEG.GAEGFB
@M02034:409:000000000-BFKT7:1:1109:2985:18180 1:N:0:34
GCTCTTAAAGAGGAGAAAGGTCATGGATACGAAGGCTTCTAACTTTACTCAGTTCGTTCTCGTCGACAATGGCGGAACTGGCGACGTGACTGTCGCCCCAAGCAACCTGTCTCTTATACACATCTCCGAGCCCACGAGACCGTACTAGA
+
CCCCCFFFFFFFGGFGGGGGFFGHFHBGGHGFHGGHHHHHHHHHHHHHHHHGGHHFFHHGHFFAEECFGHHHHGGEEFHHFFEEEFEGHFHHHHGGEEGFEEFGCFGHHHGHFHFGHFHHGHF2G>GB@CD?FHGD-AA?EDDH?HHHH
@M02034:409:000000000-BFKT7:1:1109:16563:18183 1:N:0:34
GCTCTTAAAGAGGAGAAAGGTCATGGCTTCTTCTGCTTCTAACTTTACTCAGTTCGTTCTCGTCGACAATGGCGGAACTGGCGACGTGACTGTCGCCCCAAGCAACCTGTCTCTTATACACATCTCCGAGCCCACGAGACCGTACTAGAT
+
CCCCCFFFFFFFGGGGGGGGGGHHHHHHHHHHHHHHHHHHHHHHHHHHHHHGFHHFEHHGHFFEGEEFGHHHGGGGGGHHHHGGGGGGHGHHHHGFGGGGGHGHHGHHHHHHHHHHHHHHHHHHHHGGDGGGGHGG-AAEFGGHGHHHHD
@M02034:409:000000000-BFKT7:1:1109:7249:18183 1:N:0:34
AAAGTCGAGGTGCCTAAAGTGGCAACCCAGACTAATAATCGGGTTGGAGGTGTAGAGCTTCCCGTAG
+
A@AA>DA>DDBBGGGGFGGGFGGHHHHGGHHGHHHHHGGFABEAFA23BA11B3A5F5B35B2B1AE
@M02034:409:000000000-BFKT7:1:1109:24780:18184 1:N:0:34
AAAGTCGAGGTGCCTAAAGTGGCAACCCAGACTAAGGAGAATGTTGGTGGTGTAGAGCTTCCTGTAGCCGCATGGCGTTCGTACTTAAATATGGAACTAACCATTCCAATTTTCGCTGTCTCTTATACACATCTCCGAGCCCACGAGACC
+
DDDDDFBCCCBCGGGGGGGGGGGHHHHGGHHGHHHHHHHHHGHHHHHGGGEFGHHHHHHHHHHHHHHHHGGGGGHHGGGGGGHHHHHHHHHHHGHHGHHHHHHHHHGHGHHHHFGGGGFHHGHHHHFHGHGGGHHHGGGGGGHGGGGGGG
@M02034:409:000000000-BFKT7:1:1109:22530:18187 1:N:0:34
AAAGTCGAGGTGCCTAAAGTGGCAACCCAGACTGGGACTACTGTTGGTGGTGTAGAGCTTCCTGTAGCCGCATGGCGTTCGTACTTAAATATGGAACTAACCATTCCAATTTTCGCTGTCTCTTATACACATCTCCGAGCCCACGAGACC
+
CCCCAFBBCCBCGGGGGGGGGGGHHHHGGHHGHHHHHHHHHHHHHHHGGGEFFGHHHHHHHHHHHHHHHGGGGGHHGGGGGFHHHHHHHHHHHHHHGHFHHHGHHHGHHHHHHFGGGGGHHHHHHHHHGHHHHHHHGCGGGGHGGGGGGE
@M02034:409:000000000-BFKT7:1:1109:26738:18193 1:N:0:34
AAAGTCGAGGTGCCTAAAGTGGCAACCCAGACTGGGGTGGGGGTTGGTGGTGTAGAGCTTCCTGTAGCCGCATGGCGTTCGTACTTAAATATGGAACTAACCATTCCAATTTTCGCTGTCTCTTATACACATCTCCGAGCCCACGAGACC
+
BBBBBF?ABBABGGGGGGGGGGFHHHHGGHHFHHCAE2AAACCGEACFEFEFFGHGHHGHHHHHHHHEGGGGGGHGGGGAEEFGHHHFHHHHHFDGFHGHFGFHGFFFFHHHHHGGGDFHFHHHGHGHFGGHHFGFFCFCDGHGGGGCAE
@M02034:409:000000000-BFKT7:1:1109:27569:18197 1:N:0:34
AAAGTCGAGGTGCCTAAAGTGGCAACCCAGACTTCGGGTTGTGTTGGTGGTGTAGAGCTTCCTGTAGCCGCATGGCGTTCGTACTTAAATATGGAACTAACCATTCCAATTTTCGCTGTCTCTTATACACATCTCCGAGCCCACGAGACC
+
CCCCCFCCBCBCGGGGGGGGGGGHHHHGGHHGHHHGGGHGGGGHHHHGFGEFFFHFFGHHHHHHHHHHHGGEGGHEFFGGFEGHHHHHHHHHHHFFFHHHHHFGHHGFHHHHHGFFGGGHHHHHGHGGGGHHHHHFE@GGGGHGGCCDGF
@M02034:409:000000000-BFKT7:1:1109:19606:18197 1:N:0:34
GCTCTTAAAGAGGAGAAAGGTCATGTGTTATAAGGCTTCTAACTTTACTCAGTTCGTTCTCGTCGACAATGGCGGAACTGGCGACGTGACTGTCGCCCCCAGCAACCTGTCTCTTATACACATCTCCGAGCCCACGAGACCGTACTAGA
+
BBBBBFFFFFFFGGGGGGGCAGFHHGHHGHHHHHFGHHHHGFGHHFGHHHBGGHHFGHEGFFFGGAEECDGFGGGGGGFHEAE@EGEFFFFHHHF?EAE/E?GBCGFGF3FF3BHGHFG2G2GFGBGF@@/@FHGG-CA>FF.C.<GHG
@M02034:409:000000000-BFKT7:1:1109:25267:18200 1:N:0:34
AAAGTCGAGGTGCCTAAAGTGGCAACCCAGACTAAGGCGGGGGTTGGTGGTGTAGAGCTTCCTGTAGCCGCATGGCGTTCGTACTTAAATATGGAACTAACCATTCCAATTTTCGCTGTCTCTTATACACATCTCCGAGCCCACGAGACC
+
CCCCCFCCCCBBGGGGGGGGGGGHHHHGGGHGHHHHHHGGGGGGGGGFGG/F?GHFHHHGHHHHGHHGHGGGGGHHGFGFD?2FGHGGHHFHHHFGHHHHHGGHHHFHHHHHHHGGGFGEFFHHHHFHFHHGGHFGGGGGGGHGGCBFGG
@M02034:409:000000000-BFKT7:1:1109:28023:18208 1:N:0:34
AAAGTCGAGGTGCCTAAAGTGGCAACCCAGACTTCGCCGTCGGTTGGTGGTGTAGAGCTTCCTGTAGCCGCATGGCGTTCGTACTTAAATATGGAACTAACCATTCCAATTTTCGCTGTCTCTTATACACATCTCCGAGCCCACGAGACC
+
CCCCCFBBCCCCGGGGGGGGGGGHHHHGGHHGHHHGGGGGGGGGGGGGGGBBFHHHHHHHHHHHHHHHHGGGGGHHGGGGGFEGHHHGHHHHHEGGFHHHHHGHHHGHHHHHHHGGGGGGHHHHGHFHGHHHGHFGDCGGGGHGGCGDGF
@M02034:409:000000000-BFKT7:1:1109:16119:18209 1:N:0:34
AAAGTCGAGGTGCCTAAAGTGGCAACCCAGACTGCTACGCAGGTTGGTGGTGTAGAGCTTCCTGTAGCCGCATGGCGTTCGTACTTAAATATGGAACTAACCATTCCAATTTTCGCTGTCTCTTATACACATCTCCGAGCCCACGAGACC
+
>1>AAFAADD1ABGGGGGGGG1FFFFHAFHCFHFGHHGEEGCEHHFEGACBBBFFDGFHGHGHFGFGHHGGGGFHHGEGFEEFHHHGHHHFFHGDGG>ECHHHHHHHGHGHHHHGGGG?DHGHHHHFGFFGHHHHFGCGGGGHEGGGGGF
@M02034:409:000000000-BFKT7:1:1109:6100:18210 1:N:0:34
AAAGTCGAGGTGCCTAAAGTGGCAACCCAGACTACTAATAATGTTGGTGGTGTAGAGCTTCCTGTAGCCGCATGGCGTTCGTACTTAAATATGGAACTAACCATTCCAATTTTCGCTGTCTCTTATACACATCTCCGAGCCCACGAGACC
+
>?AA3BA>DDBBGGGDGGGGGGGHHHFGGHDGFHHHHFGFFFGDFGHEFFAFFFHHDGHHFHHHFGGHHFGEFDHEEGCEGEGHEHDFGHHHHHGFFFFGHGGGHHHHHHHHHBEEFEGEHHHH4HBHHFFHFGFDDCCCGGHGCGGGGF
@M02034:409:000000000-BFKT7:1:1109:23364:18211 1:N:0:34
AAAGTCGAGGTGCCTAAAGTGGCAACCCAGACTGTGTGTGATGTTGGTGGTGTAGAGCTTCCTGTAGCCGCATGGCGTTCGTACTTAAATATGGAACTAACCATTCCAATTTTCGCTGTCTCTTATACACATCTCCGAGCCCACGAGACC
+
BBABBFBBBBAAGGGGGGGGGGGGGHHGCGGGHHHHGHFGEGHHHHHGFGABFFHFGHHHHHHFGHHHHGGEGFHHGFGGFEGGHHHFHHHHHHFHHHHFHHHHHHGGHHGHHHGGGGGFHHHGGHHHFHHGGHHHGCGGGGHGGGGGGF
@M02034:409:000000000-BFKT7:1:1109:5303:18214 1:N:0:34
GCTCTTAAAGAGGAGAAAGGTCATGGGTGTGGGTGCTTCTAACTTTACTCAGTTCGTTCTCGTCGACAATGGCGGAACTGGCGACGTGACTGTCGCCCCAAGCAACCTGTCTCTTATACACATCTCCGAGCCCACGAGACCGTACTAGAT
+
CCCCCFFFFFFFEGGGGGGGGGGHHHHHGFGGGFGGHHHHHHHHHHHHHHHHHHHFEHHGHFFFGFGGGHGHHGGGGGHHHHEGGGEGHFHHHHGHFEGGGHGGHGHHHFHHGHHGHHHGHHHHHGDD@DGCFHGGCDGDGGDEGHHFHG
@M02034:409:000000000-BFKT7:1:1109:25296:18214 1:N:0:34
GCTCTTAAAGAGGAGAAAGGTCATGTCTGTTCGGGCTTCTAACTTTACTCAGTTCGTTCTCGTCGACAATGGCGGAACTGGCGACGTGACTGTCGCCCCAAGCAACCTGTCTCTTATACACATCTCCGAGCCCACGAGACCGTACTAGAT
+
CCCCCFFFFFFFGGGGGGGGGGHHHHHHHHHHGGGGGHHHHHHHHHHHHHHHHHHGFHHGHGGGGEGGGHHHHGGGGGHHHHGGGGGGHGHHHHGGGGGGFHGHGGHGHHHHHHHHHHHHHHHHHHHGCGGGGHGGDG?EFC.GDEFHHG
@M02034:409:000000000-BFKT7:1:1109:12732:18220 1:N:0:34
GCTCTTAAAGAGGAGAAAGGTCATGATTCGGTCTGCTTCTAACTTTACTCAGTTCGTTCTCGTCGACAATGGCGGAACTGGCGACGTGACTGTCGCCCCAAGCAACCTGTCTCTTATACACATCTCCGAGCCCACGAGACCGTACTAGAT
+
DCDDDFFFFFFFGGGGGGGGGGHHHHHHHGGGGGHHHHHHHHHHHHHHHHHHGHFFEHHGHGFEEEEGGHHHHGGGGGHHHHGGGGEGHGGHHHGGFGGFGHGHHHHGHHHHHHHGHHBHHHHGHHHGGGGGGGGGCDGGGFDECAGFHG
@M02034:409:000000000-BFKT7:1:1109:20818:18221 1:N:0:34
AAAGTCGAGGTGCCTAAAGTGGCAACCCAGACTCAGGAGAAGGTTGGTGGTGTAGAGCTTCCTGTAGCCGCATGGCGTTCGTACTTAAATATGGAACTAACCATTCCAATTTTCGCTGTCTCTTATACACATCTCCGAGCCCACGAGACC
+
CCCCAFBBBCABGGGGGGGFGGGHHHHGGHHGHHHHHHGHHHHHHHGGGGEFFGHHHHHHHHHHHHHHHGGGGGHHGGGGGFGHHHHHHHHHHHHHHHHGHHHHHHHHHHHHHGGGGGGGHHHHHHHHGHEHHHHGGCGGGGHGGGGGGF
@M02034:409:000000000-BFKT7:1:1109:10569:18223 1:N:0:34
GCTCTTAAAGAGGAGAAAGGTCATGCGTCCG
+
AABABFFBDFFF4G?EGGGGFGHHHHCEEAA
@M02034:409:000000000-BFKT7:1:1109:18119:18224 1:N:0:34
GCTCTTAAAGAGGAGAAAGGTCATGGGTTCTGCTGCTTCTAACTTTACTCAGTTCGTTCTCGTCGACAATGGCGGAACTGGCGACGTGACTGTCGCCCCAAGCAACCTGTCTCTTATACACATCTCCGAGCCCACGAGAC
+
BBCCDFFFFFFFGGGGGGGGGGHHH4FG2BG55BFFHHHHHHHHHHHHHHGHGHHGGHHGHGGGGEFEGHHHFGGGGGGHHGGGGGGGHGHHHHGGGGG?FEGHHHHHHHCHFHHHHHHHHHHGHGHG<C@GGFFG-@ED
@M02034:409:000000000-BFKT7:1:1109:16126:18225 1:N:0:34
AAAGTCGAGGTGCCTAAAGTGGCAACCCAGACTGCTACGCAGGTTGGTGGTGTAGAGCTTCCTGTAGCCGCATGGCGTTCGTACTTAAATATGGAACTAACCATTCCAATTTTCGCTGTCTCTTATACACATCTCCGAGCCCACGAGACC
+
AAABBFCBBCBBGGGGGGGGGGGGHHHGGFHGHHHGHHGGDEABGEAEGGBFFGHGHHHHHHHHHHHGHGGGFGHHGGGGGGHFHHHHHHFHHGDFHHHHHHGFGHHGGGHHHHGGGGGGHHHHGHHHHFFHHHGHGGGCGGHGGGGGGE
@M02034:409:000000000-BFKT7:1:1109:26328:18226 1:N:0:34
AAAGTCGAGGTGCCTAAAGTGGCAACCCAGACTAATACTCAGGTTGGTGGTGTAGAGCTTCCTGTAGCCGCATGGCGTTCGTACTTAAATATGGAACTAACCATTCCAATTTTCGCTGTCTCTTATACACATCTCCGAGCCCACGAGACC
+
CCCBCFCCCCCCGGGGGGGGGGGHGHHGGHHGGHHHHHHHFHHHHHGGGGFFGHHHHHHHHHHHHHHHHGGEFGHHGGGGGFGHHHHGFHGHHHBHFHHHGHHHHHGHGHHHHHGGGGGHHHHHHHFHFGHHHHG2E/CCGGHGGCCDDF
@M02034:409:000000000-BFKT7:1:1109:25893:18227 1:N:0:34
AAAGTCGAGGTGCCTAAAGTGGCAACCCAGACTCAGAATCAGGTTGGTGGTGTAGAGCTTCCTGTAGCCGCATGGCGTTCGTACTTAAATATGGAACTAACCATTCCAATTTTCGCTGTCTCTTATACACATCTCCGAGCCCACGAGAC
+
>1>1A@1A@D1AAGGGGGGGB1B01AFAEGCEHBFAAA11B1AGHFE/A/ABFEDAF1GGH1GEBGFFDEC@>EHFEEEEE>0FFGGDGF@GHHEDCF1FFEHH1GHFGGGHHHEGGEEHHHHHFFBGGHFFHHHHG?CCGGFFCCCCE
@M02034:409:000000000-BFKT7:1:1109:22122:18228 1:N:0:34
GCTCTTAAAGAGGAGAAAGGTCATGTTTTTTTTTGCTTCTAACTTTACTCAGTTCGTTCTCGTCGACAATGGCGGAACTGGCGACGTGACTGTCGCCCCAAGCAACCTGTCTCTTATACACATCTCCGAGCCCACGAGAC
+
CBCCCFFFFFFFGGEGGGGGGGHHHGHHFFGGEGGHHHHHHHHHHHHHHHHHGHFFEHHGHGFGGEGGGHHHHGGGGGHHHHGGGGFGHGHHHHGFFGGGGHGGHHHHHHFGHHHHHHFHHHHGHHHGFFGGFEGCADGG
@M02034:409:000000000-BFKT7:1:1109:10253:18233 1:N:0:34
AAAGTCGAGGTGCCTAAAGTGGCAACCCAGACTGAGGAGGAGGTTGGTGGTGTAGAGCTTCCTGTAGCCGCATGGCGTTCGTACTTAAATATGGAACTAACCATTCCAATTTTCGCTGTCTCTTACACACATCTCCGAGCCCACGAGACC
+
A?ABADAABDAAGGGF4FGFFGGHHHHGGHGGHH3B23A2AEEAFGEEFFGFGHHHHHHHHHHHHGHHHGGFGGHHGGGGCFHHGHHGFGHHHHDDGFFGHHFFGHFHHHHHHHGGGGGHHHHHG3FFGGDHHHGGGCGGGGGGCGFGGF
@M02034:409:000000000-BFKT7:1:1109:28684:18235 1:N:0:34
AAAGTCGAGGTGCCTAAAGTGGCAAAGACTACGAATAAGGTTGGTGGTGTAGAGCTTCCTGTAGCCGCATGGCGTTCGTACTTAAATATGGAACTAACCATTCCAATTTTCGCTGTCTCTTATACACATCTCCGAGCCCACGAGACCGT
+
AAABAFBCCCABGGGGGGGFGGGHHHHFHHHHGGHGFHHHFFGEAFE2BGDG5DEGHFHHHGHHG3FEAFEHFFEEEEEHEFGHFGHHHHHGFHGGHHFGGH4FH4FGHHHGGGGGFFHHHHHHEHFHHFGHHCBDGDGHGG/CGDECG
@M02034:409:000000000-BFKT7:1:1109:21628:18238 1:N:0:34
GCTCTTAAAGAGGAGAAAGGTCATGAATTTTCGTGCTTCTAACTTTACTCAGTTCGTTCTCGTCGACAATGGCGGAACTGGCGACGTGACTGTCGCCCCAAGCAACCTGTCTCTTATACACATCTCCGCGCC
+
BBBBBFFFFFFFGGGGGGGGGGHHHHGF6GFGGHFFGHHHHHHHHHGDGHBGFGBFGFFFGFFFGAEAEHFG2EFE/EGHHAEE/EEEEFGGE3F/EEGEEFGFBGHFFD2B33FBFDFF2DFGHDGD/</A
@M02034:409:000000000-BFKT7:1:1109:5940:18238 1:N:0:34
AAAGTCGAGGTGCCTAAAGTGGCAACCCAGACTCCGAATGCGGTTGGTGGTGTAGAGCTTCCTGTAGCCGCATGGCGTTCGTACTTAAATATGGAACTAACCATTCCAATTTTCGCTGTCTCTTATACACATCTCCGAGCCCACGAGACC
+
BBCCCFBCCCCCGGGGGGGFGGGHHHHGGHHGHHHGGGGHHGGGGGGFFGEFFGHHHHHHHHHHHHHHHGGFGGHHGGGGGEGHHHHHHHHHHHHGGHHGHHGHHHHHHHHHHHGGGGGHHHHHHHHHGHHHGHBHGG/@DGHGGGGGGE
@M02034:409:000000000-BFKT7:1:1109:15403:18239 1:N:0:34
AAAGTCGAGGTGCCTAAAGTGGCAACCCAGACTGGGTGTGGGGTTGGTGGTGTAGAGCTTCCTGTAGCCGCATGGCGTTCGTACTTAAATATGGAACTAACCATTCCAATTTTCGCTGTCTCTTATACACATCTCCGAGCCCACGAGACC
+
BBBBAFBBB@AAGGGGGGGGGGFFGHHGGHEGHHHG3EAAEECEEEFEEFBFFFHEFFHHHHHHHHFHGGFEGGHHGGGGGGGHHHHHHHHHHHFGHHFGGHHGHEHGHHHHHHGGGGGGHGHHBHGHHGGFFG@GGGCCGGHGC<CDGF
@M02034:409:000000000-BFKT7:1:1109:10379:18240 1:N:0:34
GCTCTTAAAGAGGAGAAAGGTCATGTCTCATCCTGCTTCTAACTTTACTCAGTTCGTTCTCGTCGACAATGGCGGAACTGGCGACGTGACTGTCGCCCCAAGCAACCTGTCTCTTATACACATCTCCGAGCCCACGAGACCGTACTAGAT
+
AABBCFFFFFFFGGGGGGGGGGHHHHHHHHHHHGHHHHHHHHHHHHHHHHFGGHHFEHHGHGFEEEGGGHHHHGGGGGHHHGGGGGGGHGGHHHGHGGGEGHGGHHHHHHHHGHHGHHHHHHHHHHHGGGGGGHGGGFCEGCDHGHFHHD
@M02034:409:000000000-BFKT7:1:1109:15459:18240 1:N:0:34
AAAGTCGAGGTGCCTAAAGTGGCAACCCAGACTAATGCTCAGGTTGGTGGTGTAGAGCTTCCTGTAGCCGCATGGCGTTCGTACTTAAATATGGAACTAACCATTCCAATTTTCGCTGTCTCTTATACACATCTCCGAGCCCACGAGACC
+
AAAABFAADDAAGGGGCFGGGFFFCFFEGDFFHHHFHHHHHHFHHHGEFGBFFHHGHHHHHHHHHGHHHGGFEGHGGGGFGEFHFFHEHHGHHFFBCGHHHHHGHFHHHHHHHGGGGGGGHHHGFH4FBGHHHHGFG@/BDGFFGCGGGF
@M02034:409:000000000-BFKT7:1:1109:22651:18249 1:N:0:34
AAAGTCGAGGTGCCTAAAGTGGCAACCCAGACTACTTATGGTGTTGGTGGTGTAGAGCTTCCTGTAGCCGCATGGCGTTCGTACTTAAATATGGAACTAACCATTCCAATTTTCGCTGTCTCTTATACACATCTCCGAGCCCACGAGACC
+
CCCCCFCCCCAAGGGGGGGGGGGHHHHGGHHGHHHHHGHHHHHHGHHGGGEFFFHGGHGHHHHHHHHHHGGEGEHHGGGGE>BGHHHHHHGHHHFHGHHHHGGHHHHHHHHHHHGGGGGHGHHHHHFHEHFFHHFHDFGGGGHGGGGGGE
@M02034:409:000000000-BFKT7:1:1109:27758:18249 1:N:0:34
GCTCTTAAAGAGGAGAAAGGTCATGGGTGGTCGGGCTTCTAACTTTACTCAGTTCGTTCTCGTCGACAATGGCGGAACTGGCGACGTGACTGTCGCCCCAAGCAACCTGTCTCTTATACACATCTCCGAGCCCACGAGACCGTACTAGAT
+
BBAABFFFFFFFGGEGGGGGGE4FGHGBEGAGEGCGFHFHHHHHHHHGGHFFDFFFBGHGDFBAA>EDCHHHFFG?EEHGHGE>EE<EEFGHHHFAFGGGCGC<FGGHHGHHHHHFHHGGHHHGGGFGCGGGGHGA@CFDCD.CDHHHFC
@M02034:409:000000000-BFKT7:1:1109:19880:18252 1:N:0:34
GCTCTTAAAGAGGAGAAAGGTCATGCGTAATTATGCTTCTAACTTTACTCAGTTCGTTCTCGTCGACAATGGCGGAACTGGCGACGTGACTGTCGCCCCAAGCAACCTGTCTCTTATACACATCTCCGAGCCCACGAGACCGTACTAGAT
+
ABBBBFFFFFFFGGGGGGGGGGHHHHCGGFGHGHHHHHHHHHHHHHHHHHHHHHHGGHHGHGGGGGGGGHHHHGGGGGGGHGGGGGGGHGHFGHGHGGGGCHFHHHHHGHHHHHHHHHHGHGGHHHHCCGGGGHGG-><EFGGEFHHHH=
@M02034:409:000000000-BFKT7:1:1109:17790:18254 1:N:0:34
GCTCTTAAAGAGGAGAAAGGTCATGACTCGTTGTGCTTCTAACTTTACTCAGTTCGTTCTCGTCGACAATGGCGGAACTGGCGACGTGACTGTCGCCCCAAGCAACCTGTCTCTTATACACATCTCCGAGCCCACGAGACCGTACTAGAT
+
CCCCCFFFFFFFGGGGGGGGGGHHHHHHHGGFHFGHHHHHHHHHHHHHHHHHGHHFEHHGHGFFGFGGGHHHHGGGGGHHHHGGGGGGHGHHHHGHGGGGGHGHHFHHHHFHHHHGHHFDGFGFHHHGGGGGGHGCACFFGGAHGHHHH=
@M02034:409:000000000-BFKT7:1:1109:26390:18255 1:N:0:34
AAAGTCGAGGTGCCTAAAGTGGCAACCCAGACTAATAAGCATGTTGGTGGTGTAGAGCTTCCTGTAGCCGCATGGCGTTCGTACTTAAATATGGAACTAACCATTCCAATTTTCGCTG
+
33AA>FAABD2ACFGGGFGGGGFFGGAFGHHGHHGHHHHFHHHHHGHEEGAFFGGDGFFHDGHBBAB5AAAA?EF?EEEFEEFGFFFFHGHGFHFE@333BF3GGB44FGFHBBEA/E
@M02034:409:000000000-BFKT7:1:1109:5088:18257 1:N:0:34
AAAGTCGAGGTGCCTAAAGTGGCAACCCAGACTCCTAATGCGGTTGGTGGTGTAGAGCTTCCTGTAGCCGCATGGCGTTCGTACTTAAATATGGAACTAACCATTCCAATTTTCGCTGTCTCTTATACACATCTCCGAGCCCACGAGACC
+
AAAAAFBBBBAAGGGGGGGGGFFCFHHFGHDFHHHFHHDGGDAFEGGEFEABFFEDGFHHHFHFGHFHHGGFEFHHFEGGGECGGHHFHHFHHHFFHHHHHHHHHHHFHHHHHHGGGGGHFHHHGFGGHGFHHHHHGCCGC/GFFGGGGF
@M02034:409:000000000-BFKT7:1:1109:5107:18258 1:N:0:34
AAAGTCGAGGTGCCTAAAGTGGCAACCCAGACTCCTAATGCGGTTGGTGGTGTAGAGCTTCCTGTAGCCGCATGG
+
ABBAADAADDABFGFFCGGGG4FFEHHDFGEF3GGHGFHHHGFGEGAAFD1FG3GFGBGHFGHF5GDFHDE0EAG
@M02034:409:000000000-BFKT7:1:1109:19608:18267 1:N:0:34
AAAGTCGAGGTGCCTAAAGTGGCAACCCAGACTAATAGTCTGGTTGGTGGTGTAGAGCTTCCTGTAGCCGCATGGCGTTCGTACTTAAATATGGAACTAACCATTCCAATTTTCGCTGTCTCTTATACACATCTCCGAGCCCACGAGACC
+
CCCCCFCCCCBCGGGGGGGGGGGHHHHGGHHGHHHHHHHHHHHHHGGGGGEFFGHGHHHHHHHHHHHHHGGGGGHHGGGGGGHHHHHHHHHHHHFHHHHHHHHHHHHHHHHHHHGGGGGHHHHHHHGHGHGHHHHHF?DGGGHGGGGGGG
@M02034:409:000000000-BFKT7:1:1109:3318:18268 1:N:0:34
GCTCTTAAAGAGGAGAAAGGTCATGATGGCTCGTGCTTCTAACTTTACTCAGTTCGTTCTCGTCGACAATGGCGGAACTGGCGACGTGACTGTCGCCCCAAGCAACCTGTCTCTTATACACATCTCCGAGCCCACGAGACCGTACTAGAT
+
CCCCCFFFFFFFGGGGGGGGGGHHHB5F4BFBFEGGGHHHHHHHHHHHHHHHHHHGFGHGHGFEGGGGGHHHHGGGGGHHHHGGGGGGHGHHHHGHGGGGGHGHHGHHFGHHHHHHHHHGHHHHHHHGCFGCEHGGGGGGGGGHGHGHGG
@M02034:409:000000000-BFKT7:1:1109:17061:18270 1:N:0:34
AAAGTCGAGGTGCCTAAAGTGGCAACCCAGACTGGGGGGGGGGTTG
+
CCCCCFCCCCBBGGGGGGGFGGGHHHHGGHGGHHHHGGGGFF-B-@
@M02034:409:000000000-BFKT7:1:1109:22771:18270 1:N:0:34
AAAGTCGAGGTGCCTACAGTGGCAACCCAGACTGTGCGGGGGGTTGGTGGTGTAGAGCTTCCTGTAGCCGCATGGCGT
+
AABB?B3>3>AAGGG54BGGGGGGCGHFFHFGHCG5FFAGE0CCGC/?/<DA.1><11FFFCD0D0=DFFA<DDA.-;
@M02034:409:000000000-BFKT7:1:1109:18602:18274 1:N:0:34
AAAGTCGAGGTGCCTAAAGTGGCAACCCAGACTCAGAAGCAGGTTGGTGGTGTAGAGCTTCCTGTAGCCGCATGGCGTTCGTACTTAAATATGGAACTAACCATTCCAATTTTCGCTGTCTCTTATACACATCTCCGAGCCCACGAGACC
+
CCCCCFCCCCAAGGGGGGGGGGGHHHHGGHHGHHHHHHHHHHHHHHGGGGEFGGHHHHHHHHHHHHHHHGGGGGHHGGGGGGHHHHHHHHHHHHHHHHGGHHHHHHHHHHHHHHGGGGGHHHHHHHGHHHGHHHHHGGGGGGHGGGGGGF
@M02034:409:000000000-BFKT7:1:1109:9446:18276 1:N:0:34
AAAGTCGAGGTGCCTAAAGTGGCAACCCAGACTATTAATCCGGTTGGTGGTGTAGAGCTTCCTGTAGCCGCATGGCGTTCGTACTTAAATATGGAACTAACCATTCCAATTTTCGCTGTCTCTTATACACATCTCCGAGCCCACGAGACC
+
A3??A@3>A2AAFEGABBFDGGCHFHHGGHHGHG5DGGHGHGCAEEAEEE1FC3G5DDGFBCFHBDDD3EE0EEHFEEGGGG1GEFDB3@4FDD33B33?3B3FHG4GBGEGFB/AE?EFHHHHFHBDFFBGCF1FD/<BCFHGC@@/?>
@M02034:409:000000000-BFKT7:1:1109:18418:18282 1:N:0:34
AAAGTCGAGGTGCCTAAAGTGGCAACCCAGACTCAGCATTCGGTTGGTGGTGTAGAGCTTCCTGTAGCCGCATGGCGTTCGTACTTAAATATGGAACTAACCATTCCAATTTTCGCTGTCTCTTATACACATCTCCGAGCCCACGAGACC
+
BBBBBFBBBBABGGGGGGGFGGGHHHHGGHHGHGHHHHGHHHHGGGGGGGEFFFHHHHHHHHHGHHHFFGGFGGHHGGGGGEFHHHHFHGHHGE3FHGFHHHHHHHHFHHHHHHEGGGEHGHHHHHGHGFFHFHHFG@FGFFFGG/@AEC
@M02034:409:000000000-BFKT7:1:1109:18619:18283 1:N:0:34
AAAGTCGAGGTGCCTAAAGTGGCAACCCAGACTCAGAAGCAGGTTGGTGGTGTAGAGCTTCCTGTAGCCGCATGGCGTTCGTACTTAAATATGGAACTAACCATTCCAATTTTCGCTGTCTCTTATACACATCTCCGAGCC
+
A?AA>DAAD2>AGGGGGGGBGFFHHGHEFFHGHHHHHHHHAFGAGGGEAEBFFFGHHHHHHHHGGDFGHGGFE1FGFGGFGAFEFGHGGHHHHGHGHFFHFHGFGGFGHHHHGHGGCA?EGGFHHHBH3FFHHHH2?/</@
@M02034:409:000000000-BFKT7:1:1109:21513:18284 1:N:0:34
AAAGTCGAGGTGCCTAAAGTGGCAACCCAGACTGTGCATGGGGTTGGTGGTGTAGAGCTTCCTGTAGCCGCATGGCGTTCGTACTTAAATATGGAACTAACCATTCCAATTTTCGCTGTCTCTTATACACATCTCCGAGCCCACGAGACC
+
BCCCCFCCCCBCGGGGGGGFGGGHHHHGGHHGHHHHHHHHHHGGGGGFGGGFFGHHHHHHHHHHHHHHHGGGGGHHGGGGGEGHHHHHHHHHHHHHFHHHHHHHHHGHHHHHHHGGGGFHHFGHGHGHGHEHFHFHGFGCGGHGGGGGGA
@M02034:409:000000000-BFKT7:1:1109:15875:18284 1:N:0:34
AAAGTCGAGGTGCCTAAAGTGGCAACCCAGACTGGTGTGGGGGTTGGTGGTGTAGAGCTTCCTGTAGCCGCATGGCGTTCGTACTTAAATATGGAACTAACCATTCCAATTTTCGCTGTCTCTTATACACATCTCCGAGCCCACGAGACC
+
BABBBFBBBBBAGGGGGGGGGFFHHGHGGFFFHHHHHHGGGGGGGGGEFFEFFFHGHHHHHGHGHHHHHGGGGGHHGGGGGEGHHHHFFGHHHHGGGHHFHGHHGHHHHGHHHHGGGGGHHHGHFHBFGFFHHHHFG<CCCFHGGCCG.C
@M02034:409:000000000-BFKT7:1:1109:24033:18286 1:N:0:34
GCTCTTAAAGAGGAGAAAGGTCATGATGTCTCGTGCTTCTAACTTTACTCAGTTCGTTCTCGTCGACAATGGCGGAACTGGCGACGTGACTGTCGCCCCAAGCAACCTGTCTCTTATACACATCTCCGAGCCCACGAGACCGTACTAGAT
+
BBBBBFFFFFFFGGGGFFGFBGCHHGHHHHHHHGHGGHHGHHHHHHHHHHHHHHHFEGFGHFFEEEFDCGGHHGGGGGHHGHGGGGGGHGHHHHC/?ECEEHGHGGHFHGHHHHHFHHHHHFHHHFGD/@CGGGG@->DCGGFEDEHF0D
@M02034:409:000000000-BFKT7:1:1109:9427:18286 1:N:0:34
AAAGTCGAGGTGCCTAAAGTGGCAACCCAGACTAGTAATCCGGTTGGTGGTGTAGAGCTTCCTGTAGCCGCATGGCGTTCGTACTTAAATATGGAACTAACCATTCCAATTTTCGCTGTCTCTTATACACATCTCCGAGCCCACGAGACC
+
CCCCCFCCCCABGGGGGGGGGGGHHHHGGHHGHHHHHHHHHGGGGGGGGGEFHHHHHHHHHHHHHHHHHGGGGGHHGGGGGFHHHHHHHHHHHHFHHHHHHHGHHHHHHHHHHHGGGGGHGHHHGHHHFHGHHHHHGCCCGGHGGGGGGG
@M02034:409:000000000-BFKT7:1:1109:10529:18289 1:N:0:34
GCTCTTAAAGAGGAGAAAGGTCATGCCGGTGCGGGCTTCTAACTTTACTCAGTTCGTTCTCGTCGACAATGGCGGAACTGGCGACGTGACTGTCGCCCCAAGCAACCTGTCTCTTATACACATCTCCGAGCCCACGAGACCGTACTAGAT
+
CCBCCFFFFFFFGGFGGGGFGFHHHHHGGGGGGGGEGHHHHHHHHHHHHHHHGHHFEHHGHFBEE@E?EHGHHGGCEEHHGEEEGGGGGCGHHHGEGGGGDHFHHFHHHHHHHHHHGHFGHHGHHHHG@DCGGHGGCFCDGG?GACGFFG
@M02034:409:000000000-BFKT7:1:1109:11837:18290 1:N:0:34
AAAGTCGAGGTGCCTAAAGTGGCAACCCAGACTGGGAGTATTGTTGGTGGTGTAGAGCTTCCTGTAGCCGCATGGCGTTCGTACTTAAATATGGAACTAACCATTCCAATTTTCGCTGTCTCTTATACACATCTCCGAGCCCACGAGACC
+
BBBBBFBABBBBGGGGGGGGGGGHHHHGGHGGHHCGGGAGHHHHHHHGEGGGBFHFFGHHGGHHGGHHGGGEGGHHGGGGGGGHHHHHHHGHHHFFHHGHHHFFGFGHGHHHHHGGGGFHHGHHGHHGHHFHHHGEG?DFGGHGGCCDGF
@M02034:409:000000000-BFKT7:1:1109:10492:18296 1:N:0:34
GCTCTTAAAGAGGAGAAAGGTCATGGTTAATCAGGCTTCTAACTTTACTCAGTTCGTTCTCGTCGACAATGGCGGAACTGGCGACGTGACTGTCGCCCCAAGCAACCTGTCTCTTATACACATCTCCGAGCCCACGAGACCGTACTAGAT
+
DDDDDFFFFFFFGGEGGGGGGGGHHHHHHHHHHHHHHHHHHHHHHHHHHHGHGHHFEHHGIFFEEEEGGHGGGGGFGGHHHHFGGGGGHGHHHHGHGGGGGHGHHHHHHHHHHHHGHHHHHHHHHHGGGGGGGHGFCGGGGCDHGHHHHD
@M02034:409:000000000-BFKT7:1:1109:23959:18298 1:N:0:34
GCTCTTAAAGAGGAGAAAGGTCATGGATCGTCATGCTTCTAACTTTACTCAGTTCGTTCTCGTCGACAATGGCGGAACTGGCGACGTGACTGTCGCCCCAAGCAACCTGTCTCTTATACACATCTCCGAGCCCACGAGACCGTACTAGA
+
CCCCCFFFFFFFGFGGGGGGGGGHHHFGEEGHHHHHHHHHHHHHHHHHGHHHFHHGGHHGHFFGGAEDGHHGHGGFGGHHGHEFGGGGHGGHHHGEGGG<EFGEFGHHHDCHFHHGHFFFGHHHHGFE<CCGGACA>AGGG<<CAGFH<
@M02034:409:000000000-BFKT7:1:1109:23043:18300 1:N:0:34
AAAGTCGAGGTGCCTAAAGTGGCAACCCAGACTAATAAGCAGGTTGGTGGTGTAGAGCTTCCTGTAGCCGCATGGCGTTCGTACTTAAATATGGAACTAACCATTCCAATTTTCGCTGTCTCTTATACACATCTCCGAGCCCACGAGACC
+
BBBBABAADBBAGGGGGGGGGGFHHHHGGHHGHHCFHGHHHHHCGHGGGGEFHGHHHHHHHHHHHFHHHGGFGGHHGGGGGGHHGHGHHHGFHHGHHHHGHFHHHHHHHHHHHHGGGGFHHHHHBHGDFGHHFHHGF/@CGGHGGGCGGF
@M02034:409:000000000-BFKT7:1:1109:28017:18301 1:N:0:34
AAAGTCGAGGTGCCTAAAGTGGCAACCCAGACTAAGGATACTGTTGGTGGTGTAGAGCTTCCTGTAGCCGCATGGCGTTCGTACTTAAATATGGAACTAACCATTCCAATTTTCGCTGTCTCTTATACACATCTCCG
+
BBB@AD3A3AAAEGGG4GGFGGFGFGHGGGHGHGFB33DGHCDGGF2E2E2AGHHFBGBFFEGFHHGHHGGCEGGHGGEGGGHHHHFFFG4BDFHBFGBGGGHHFHGHHHHHHFCGG/EFDGFHEGFFBGFCHGFF?
@M02034:409:000000000-BFKT7:1:1109:11349:18305 1:N:0:34
GCTCTTAAAGAGGAGAAAGGTCATGAATTGGAAGGCTTCTAACTTTACTCAGTTCGTTCTCGTCGACAATGGCGGAACTGGCGACGTGACTGTCGCCCCAAGCAACCTGTCTCTTATACACATCTCCGAGCCCACGAGACCGGACTAGAT
+
CCCCCFFFFFFFGGFGGGGFGGHHHFH564BA5FEHGHHHHHHHHHHHHHHHHHHGGHHGHFFGGEEFGHHHHGGGGGHHHHEEGGEGEGHHHFFGEFGEGHGHHHHHHHHHHHGHGHDFHGHHHHGG>@<CFHGDDGEGG--@C-/CFD
@M02034:409:000000000-BFKT7:1:1109:23975:18307 1:N:0:34
GCTCTTAAAGAGGAGAAAGGTCATGGATCGT
+
AABCCFFFFFFFCGGGGGGGGGHHHCEGA2B
@M02034:409:000000000-BFKT7:1:1109:28037:18307 1:N:0:34
AAAGTCGAGGTGCCTAAAGTGGCAACCCAGACTAAGGATACTGTTGGTGGTGTAGAGCTTCCTGTAGCCGCATGGCGTTCGTACTTAAATATGGAACTAACCATTCCAATTTTCGCTGTCTCTTATACACATCTCCGAGCCCACGAGACC
+
BCCCCFCBCCCCGGGGGGGGGGGHHHHGGHHGHCHH3GHHBFHHHHHGGGFFGHHHHHHHHHHHHHHHHGGGGGHHGGGGGGHHHHHHHHHHHHHHHHHGHHHHHHGHHHHHHHGGGGGHHHHHHHHHFHGHHHHHGGGGGGHGGGGGGG
@M02034:409:000000000-BFKT7:1:1109:26944:18312 1:N:0:34
AAAGTCGAGGTGCCTAAAGTGGCAACCCAGACTGTTGGTTCTGTTGGTGGTGTAGAGCTTCCTGTAGCCGCATGGCGTTCGTACTTAAATATGGAACTAACCATTCCAATTTTCGCTGTCTCTTATACACATCTCCGAGCCCACGAGACC
+
CCCCCFABCCAAGGGGGGGGGGGHHHHGGHHGHHGHHHGEHFGGHHEAEDGFHFHEFGHHHHHHHHHFFGGGGGGFE1EAEEBGHHB@FGFFHEDDGHHHFHFGHHHGHHHHHHEEGE/FHHHHHHFHFHFHHHFHGDGCGFHGGGGGDF
@M02034:409:000000000-BFKT7:1:1109:28056:18312 1:N:0:34
AAAGTCGAGGTGCCTAAAGTGGCAACCCAGACTGATAAGAAGGTTGGTGGTGTAGAGCTTCCTGTAGCCGCATGGCGTTCGTACTTAAATATGGAACTAACCATTCCAATTTTCGCTGTCTCTTATACACATCTCCGAGCCCACGAGACC
+
AAAABFABBBABFGGGGGGGGGEFHHFGGHHGHHHCHFFBGHAGHGGAFEABFDGFHFGHHGHHHHHHHGGGEFHGFEGGF>FGGHGFHFGFHFDGHHFHHHHHHHGFHHHHHG?EGG<FGHHFFHDFFGHHHHHFGCFGGGEGGGGGGF
@M02034:409:000000000-BFKT7:1:1109:12940:18312 1:N:0:34
AAAGTCGAGGTGCCTAAAGTGGCAACCCAGACTCAGAATAATGTTGGTGGTGTAGAGCTTCCTGTAGCCGCATGGCGTTCGTACTTAAATATGGAACTAACCATTCCAATTTTCGCTGTCTCTTATACACATCTCCGAGCCCACGAGACC
+
CDDDDFCBCCABGGGGGGGGGGGHHHHGGHHGHGCBBFGAEFGHHHHGGGEFFHHHHHHHHHHHHHHHGGGGGGHHGGGGGFHHHHHHHHHHHHHHHHHHHHGHHHHHHHHHHHGGGGGGHHHHGHHHFHHHHHHHGCGGGGHGGGGGGG
@M02034:409:000000000-BFKT7:1:1109:6892:18318 1:N:0:34
AAAGTCGAGGTGCCTAAAGTGGCAACCCAGACTAATAAGAATGTTGGTGGTGTAGAGCTTCCTGTAGCCGCATGGCGTTCGTACTTAAATATGGAACTAACCATTCCAATTTTCGCTGTCTCTTATACACATCTCCGAGCCCACGAGACC
+
CCCBBFBCCCCCGGGGGGGGFGGHHHHGGHHGHHHHHHHHGHHGHHHECEEFBFHFFEHHFHHHGGHHHEGFGGG1EEEGFEGHHHHHFHHHGHFEFHHGFG3GHGHGHHHHHHGGGGFHEGHHGHHFHHHHHHGFFCGGGGHGGGGGGF
@M02034:409:000000000-BFKT7:1:1109:12962:18321 1:N:0:34
AAAGTCGAGGTGCCTAAAGTGGCAACCCAGACTCAGAATACTGTTGGTGGTGTAGAGCTTCCTGTAGCCGCATGGCGTTCGTACTTAAATATGGAACTAACCATTCCAATTTTCGCTGTCTCTTATACGCATCTCCG
+
>1AA>BA1>>>>BFFA11BAFFFHHHGGGHHGGH1FFDEF1DFDDBFA/EBAAFDFDDGFBFGHGABAAEEEEEF0E/>F/?0?FGFF1BEFGHFFBFDCC>1BBB2FGGHHBBEGGEEEG2GB12FH0?/A<F11<
@M02034:409:000000000-BFKT7:1:1109:2717:18322 1:N:0:34
AAAGTCGAGGTGCCTAAAGTGGCAACCCAGACTAAGGAGCAGGTTGGTGGTGTAGAGCTTCCTGTAGCCGCATGGCGTTCGTACTTAAATATGGAACTAACCATTCCAATTTTCGCTGTCTCTTATACACATCTCCGAGCCCACGAGACC
+
CCDCCDAABBCCGGGGGGGGGGGHHHHGGHHGHHHF3GGHHHHHHHGFFGGEAGHFFHHHHHHHHGHGHGGEGGGFFEGGGEGHHHHHHHHHHHBBGHHHFGDGHFGFHHFHHHGGGGEHFHHFGHHHHGHHHHHHGDGGGFGGGGGGGC
@M02034:409:000000000-BFKT7:1:1109:16773:18327 1:N:0:34
AAAGTCGAGGTGCCTAAAGTGGCAACCCAGACTCCGAATAAGGTTGGTGGTGTAGAGCTTCCTGTAGCCGCATGGCGTTCGTACTTAAATATGGAACTAACCATTCCAATTTTCGCTGTCTCTTATACACATCTCCGAGCCCACGAGACC
+
CCCCCFABCCCCGGGGGGGGGGGHHHHGGHHGGFEAAEEE5FHHHGEAAEEE13F5AFDAAFFFF5BBFEF?EEE1>?EGF?2FGGHFFHHBFG33FEGH303B?BF4BF?GD?EEGE/F4GGD3D3FGBH2FGH2C/@CBGCFCGC?DA
@M02034:409:000000000-BFKT7:1:1109:22652:18330 1:N:0:34
AAAGTCGAGGTGCCTAAAGTGGCAACCCAGACTGGTAGTGAGGTTGGTGGTGTAGAGCTTCCTGTAGCCGCATGGCGTTCGTACTTAAATATGGAACTAACCATTCCAATTTTCGCTGTCTCTTATACACATCTCCGAGCCCACGAGACC
+
CCCCCFBBCCBBGGGGGGGGGGGHHHHGGHHGH3CHHF3BGGHHHHGGGGGGHHHGHHHHHHHHHHHHHGGGGGHHGGGGGGGGHHHHHHHHHHGHFHHHHHHHHHGHHHHHHHGGGGGGHHHHHHHHGGHHHHHHGDGGGGHGGGGGGA
@M02034:409:000000000-BFKT7:1:1109:8046:18332 1:N:0:34
GCTCTTAAAGAGGAGAAAGGTCATGAATAAGCGTGCTTCTAACTTTACTCAGTTCGTTCTCGTCGACAATGGCGGAACTGGCGACGTGACTGTCGCCCCAAGCAACCTGTCTCTTATACACATCTCCGAGCCCACGAGACCGTACTAGAT
+
AAABBFFFFFFFEGEGGGGGFGHGFGGGHHHHGGGGGHHCHHGHHHHFFHFFFGHGEHHGHFBEGEFEEHFHGGG?EEFHHHGGGGGFFFGFGFGEGGGGEHA?GCGHHHHHHHHHHHHHHHHHHHGGGGGGGEGG-CDGGGDHGHGHGF
@M02034:409:000000000-BFKT7:1:1109:16873:18333 1:N:0:34
GCTCTTAAAGAGGAGAAAGGTCATGAATGAGATTGCTTCTAACTTTACTCAGTTCGTTCTCGTCGACAATGGCGGAACTGGCGACGTGACTGTCGCCCCAAGCAACCTGTCTCTTATACACATCTCCGAGCCCACGAGACCGTACTAGA
+
CCCCCFFFFFFFGGGGGGGGGGGHHGGGHGDGFHGGHGHHHHHHHGGHGHGHGHHFEHHGHFAEGEEGGHHHHGGGGGHHHGGGGGFGHGGHHHGHFGC?EGGHGFGGFGFFHHHEHHHFHHHHHHEB/BDGGEG@>CADFCDHGHHGG
@M02034:409:000000000-BFKT7:1:1109:21360:18336 1:N:0:34
GCTCTTAAAGAGGAGAAAGGTCATGACGCAGCCGGCTTCTAACTTTACTCAGTTCGTTCTCGCCGACAATGGCGGAACTGGCGACGTGACTGTCGCCCCAAGCAACCTGTCTCTTATACACATCTCCGAGCCCACGAGACCGTACTAGA
+
CCCCBFFFFFFFGFGGGGGGGGGHHH4ABEEFGEGGGGHHHHHHHHHHHHHHHHHFFHHGHF1AEEGEGHHHHGGGGGHHHHEFGGEGHGHHHHGHFGGGGHEHGCGHHHHHHHHHHHFFHHBHHHHG<@CDGHGFCFGGECCG?C0CG
@M02034:409:000000000-BFKT7:1:1109:23018:18336 1:N:0:34
AAAGTCGAGGTGCCTAAAGTGGCAACCCAGACTTCGGGTTGGGTTGGTGGTGTAGAGCTTCCTGTAGCCGCATGGCGTTCGTACTTAAATATGGAACTAACCATTCCAATTTTCGCTGTCTCTTATACACATCTCCGAGCCCACGAGACC
+
BBBBBF?ABB2AGGGFGGGFFGGHHHHGGHHGHGCDFE2FEAEGFGGGGGGGHHHHHHHHHHHHHHHHHGGGGGHHGGGGGEHHHHHHHHHHGHHHGHHHHHHHGGHHHHEHHHGGGGGFFDGEFH2F2FDGFGFGG/@DGGGFGGGDGF
@M02034:409:000000000-BFKT7:1:1109:20867:18339 1:N:0:34
AAAGTCGAGGTGCCTAAAGTGGCAACCCAGACTCCGCCGTCTGTTGGTGGTGTAGAGCTTCCTGTAGCCGCATGGCGTTCGTACTTAAATATGGAACTAACCATTCCAATTTTCGCTGTCTCTTATACACATCTCCGAGCCCACGAGACC
+
AAAABFBBBBAAGGGGGGGGGFGHGHHGGHEGHHHDFGCFGHGHHHHEE?AFGHHEHFHHHHHFHHHGHGGGEFHHGEGEG?FEGHGFHFFHHFGGFHEHHHHGHHHHHHHHHHGGGGDFGFGHHHGHFFFGHHHFD@DGGGHGGGGGGG
@M02034:409:000000000-BFKT7:1:1109:27031:18342 1:N:0:34
AAAGTCGAGGTGCCTAAAGTGGCAACCCAGACTAGTTGTGAGGTTGGTGGTGTAGAGCTTCCTGTAGCCGCATGGCGTTCGTACTTAAATATGGAACTAACCATTCCAATTTTCGCTGTCTCTTATACACATCTCCGAGCCCACGAGACC
+
CCCCCFBBCCABGGGGGGGGGGGHHHHGGHHGHGHHHHHGHHHHHHGGGGGFFGHFGHHHHHHHHHHHHGGGGGHFFEFGGE2GHHHHHHHHHHBDFHHHFFFGHGFFHHHHHHGGGGGHHHHHGFGHFFHHHHHFFCFGGGHGGGGGGF
@M02034:409:000000000-BFKT7:1:1109:6312:18343 1:N:0:34
GCTCTTAAAGAGGAGAAAGGTCATGGGTAGTCAGGCTTCTAACTTTACTCAGTTCGTTCTCGTCGACAATGGCGGAACTGGCGACGTGACTGTCGCCCCAAGCAACCTGTCTCTTATACACATCTCCGAGCCCACGAGACCGTACTAGAT
+
ABBBBFFFFFFFCGGGGGGGGGHHGHGHHGFHHHHHHHHHHHGHHHHHGHHHGHHFEHHGHFFEGCGGGGGHHGGGGGHGHGEGGGEFHGHHHHGHGGGGGHGHHHHHHHHHHHHGHHHFHHHEHHGGFGFGGEGF>CFGGG?GGHGHHD
@M02034:409:000000000-BFKT7:1:1109:14976:18344 1:N:0:34
GCTCTTAAAGAGGAGAAAGGTCATGCCTTCTGGTGCTTCTAACTTTACTCAGTTCGTTCTCGTCGACAATGGCGGAACTGGCGACGTGACTGTCGCCCCAAGCAACCTGTCTCTTATACACATCTCCGAGCCCACGAGACCGTACTAGAT
+
BCCCCFFFFFFFGGFGGGGGGGHHHHHHHHHHHHHHHHHGGHHHHHHHHHHHGHHGGHGGHFFEGEGGGHHHHGGEGGHHHGGGGGGGHGHHHHGEFGGGGHGGHHHHHHHHHHGHHHFFHFHHHHHGGGCGFHGF-ACAFGGGGHGGH<
@M02034:409:000000000-BFKT7:1:1109:25708:18347 1:N:0:34
AAAGTCGAGGTGCCTAAAGTGGCAACCCAGACTGAGCGTTCTGTTGGTGGTGTAGAGCTTCCTGTAGCCGCATGGCGTTCGTACTTAAATATGGAACTAACCATTCCAATTTTCGCTGTCTCTTATACACATCTCCGAGCCCACGAGACC
+
CCCCCFCBCCBCGGGGGGGGGGGHFHHGGHHGHHGHHGGGGFHHHHHFGGGGGFHGHHHHFHHHHGHFFGGEGGHGGGGGGFGHHHHHHHHHHH3GHHHGHFFGHHHGHHHHHHGGGGEGHGHHGGGHHFGHHHHHGC?BFGGGGGGGGG
@M02034:409:000000000-BFKT7:1:1109:22966:18348 1:N:0:34
GCTCTTAAAGAGGAGAAAGGTCATGCTTATGAGGGCTTCTAACTTTACTCAGTTCGTTCTCGTCGACAATGGCGGAACTGGCGACGTGACTGTCGCCCCAAGCAACCTGTCTCTTATACACATCTCCGAGCCCACGAGACCGTACTAGAT
+
AABBAFFFFFDFGGFAFGGGGGHHHHHHHHHHHGGGHDFFFHHGHHHHGFFGGGHGGHHGHGGGEEEEGHGHHGGGGGHEHFEFGGGGHGGFHHGHEGGGFHEFHGHHHHHHHHHFGHFFHFHHGH@?/@CD//?<<C?DE?<GACBD0D
@M02034:409:000000000-BFKT7:1:1109:21074:18350 1:N:0:34
AAAGTCGAGGTGCCTAAAGTGGCAACCCAGACTGAGAATAAGGTTGGTGGTG
+
>>A11B>AD11>BADGA1BFGFEBFFFG0EGGHBBAFGHF1FGFGG?EAE/A
@M02034:409:000000000-BFKT7:1:1109:13031:18353 1:N:0:34
AAAGTCGAGGTGCCTAAAGTGGCAACCCAGACTACGAAGACTGTTGGTGGTGTAGAGCTTCCTGTAGCCGCATGGCGTTCGTACTTAAATATGGAACTAACCATTCCAATTTTCGCTGTCTCTTATACACATCTCCGAGCCCACGAGACC
+
CCCCCFCBCCCBGGGGGGGGGGGHHHHGGHHGHHHGGHGGHHHHHHHGGGEFFGHHHHHHHHHHHHHHHGGGGGHHGEGGGFHHHHHHHHHHHHHFHHGHHHHHHHHHHHHHHHGGGGGHHHHHHHHHHHHGHHGHGCGGGEHGGGGGGG
@M02034:409:000000000-BFKT7:1:1109:26971:18354 1:N:0:34
GCTCTTAAAGAGGAGAAAGGTCATGCCTAATCGTGCTTCTAACTTTACTCAGTTCGTTCTCGTCGACAATGGCGGAACTGGCGACGTGACTGTCGCCCCAAGCAACCTGTCTCTTATACACACTCCGAGCCCACGAGACCGTACTAGAT
+
AAAAAFF@FFFFGGGG1FGFGGHHHHHHHHHHGHHGGHHHHHHHHHHHHHGHGHHGEHHGHFFEEEEEGHHHHGGGGGHHHHGGGGGGHGHHHHGEFGGGGHGGHHHHHHHHHHHHGHHHHHGHGHGGGGGGHGC>CCFGCCHGHHHBG
@M02034:409:000000000-BFKT7:1:1109:17044:18362 1:N:0:34
AAAGTCGAGGTGCCTAAAGTGGCAACCCAGACTATGTCGCATGTTGGTGGTGTAGAGCTTCCTGTAGCCGCATGGCGTTCGTACTTAAATATGGAACTAACCATTCCAATTTTCGCTGTCTCTTATACACATCTCCGAGCCCACGAGACC
+
CCCCCFBCCBABGGGGGGGGGGGHHHHGGHHGHHHHGHHHGGGHHHHGGGEFGHHHHHHHHHHHHHHHHGGGGGHHGGGGGFHHHHHHHGHHHHGHFHGHHGHHHHGGHHHHHHGGGGGGHGHHHHFHHFBHGFFHGGGGGGHGGGGGGG
@M02034:409:000000000-BFKT7:1:1109:16264:18365 1:N:0:34
AAAGTCGAGGTGCCTAAAGTGGCAACCCAGACTAATAAGAATGTTGGTGGTGTAGAGCTTCCTGTAGCCGCATGGCGTTCGTACTTAAATATGGAACTAACCATTCCAATTTTCGCTGTCTCTTATACACATCTCCGAGCCCACGAGACC
+
BBCCCFCCCCABGGGGGGGGGGGHHHHGGHHGHGDGFHHGGFHHHEHEGGEGBBF5DFEGFHHHGDE5AFEEFFGFEEEGFEBGHHHGHHHFFF33FFHHE1DG34F4FGHHH4EFGC?BFFGE?GFFFBHFHHHFFC@C/EC/B@@ADA
@M02034:409:000000000-BFKT7:1:1109:17121:18367 1:N:0:34
AAAGTCGAGGTGCCTAAAGTGGCAACCCAGACTGGGAGTAATGTTGGTGGTGTAGAGCTTCCTGTAGCCGCATGGCGTTCGTACTTAAATATGGAACTAACCATTCCAATTTTCGCTGTCTCTTATACACATCTCCGAGC
+
CCCCCFBCCCCCGGGGGGGGGGGHHHHGGHGGHH2E2FAFGH55DGABCEFGA3F5FDDFFGHHFEEB3EE0EEF1EEEGF>2F?GHHHHHFGF3@FGHHC03FEFGB4F3HB4>EEEEFFEFF4BB?GBF2FFH2E//B
@M02034:409:000000000-BFKT7:1:1109:29079:18369 1:N:0:34
GCTCTTAAAGAGGAGAAAGGTCATGGGGGGGAGGGCTTCTAACTTTACTCAGTTCGTTCTCGTCGACAATGGCGGAACTGGCGACGTGACTGTCGCCCCAAGCAACCTGTCTCTTATACATCTCCGAGCCCACGAGACCGTACTAGATCT
+
BCCCCFFFFFFFGGGGGFGGGGHHHHHGGEGCGCGGHHHHHHHHHHHHHHHHHHHGDFGGGFCFGGGGGGFGGGFFFFFFFFFFFFFFFFEFFFFFFFFFFFFFFFFFFFFFFFFBF9FBFFFFFFDAAFFFFF-@.DFDAEFFFE0:FF
@M02034:409:000000000-BFKT7:1:1109:8770:18370 1:N:0:34
AAAGTCGAGGTGCCTAAAGTGGCAACCCAGACTAAGACTAATGTTGGTGGTGTAGAGCTTCCTGTAGCCGCATGGCGTTCGTACTTAAATATGGAACTAACCATTCCAATTTTCGCTGTCTCTTATACACATCTCCGAGCCCACGAGACC
+
BBCCCFCBBCAAFGGGGGGGGGGGGHHGGHHGHHHHHHHHHHHHHHHGGGEFFGHFHHHHHHHHGHHHHGGGGFHHGEGGFFHHHHHHHHHHHHHHGFHHHGHGHHHHHHHHHHGGGGGHHHHHHHHHGHHHFGFGGFGGGGHGGGGGGG
@M02034:409:000000000-BFKT7:1:1109:18168:18375 1:N:0:34
AAAGTCGAGGTGCCTAAAGTGGCAACCCAGACTGGGTCGCAGGTTGGTGGTGTAGAGCTTCCTGTAGCCGCATGGCGTTCGTACTTAAATATGGAACTAACCATTCCAATTTTCGCTGTCTCTTATACACATCTCCGAGCCCACGAGACC
+
CCCCBFACDBBCGGGGGGGGGGGHHHHGGHHGHHHH3BEE2BFHHHGGEFEFEFHHGHHHHHHHGGGFHGGFGGHHGGGGGFHHHHHHHHHHHHEBGHHHHFFGBFDGHGHHHHCGGGFHHGHHEHHHHGHGGBHFD/C?GA/F@CDCGF
@M02034:409:000000000-BFKT7:1:1109:3380:18376 1:N:0:34
AAAGTCGAGGTGCCTAAAGTGGCAACCCAGACTAAGGGTCAGGTTGGTGGTGTAGAGCTTCCTGTAGCCGCATGGCGTTCGTACTTAAATATGGAACTAACCATTCCAATTTTCGCTGTCTCTTATACACATCTCCGAGCCCACGAGAC
+
AA?AAFAADDAAGGGGGCGFGGFBFHHEGHHCHHFFFHBG2AFA3AEEFG11AFF5FGHHEGHGF5A5FAEEEGGHGE@1?EB?FHFHEHFFDH33FGF3FGBGHFHFHFH4GGGGGGF3FFGFHHGD3GDGFDGFF?FCCEEGCFG?A
@M02034:409:000000000-BFKT7:1:1109:16307:18378 1:N:0:34
AAAGTCGAGGTGCCTACAGTGGCAACCCAGACTGTGGGGGGTGTTGGTGGTGTAGAGCTTCCTGTAGCCGCATGGCGTTCGTACTTAAATATGGAACTAACCATTCCAATTTTCGCTGTCTCTTATACACATCTCCGAGCCCACGAGACC
+
AAAA3BA>@>>AGGGGFFGFFGFFFGFGFGHGHH3DFFEGF>B@AGHDFD?FFFFFHGHHHGHGGDD1DCC>DGHGGGCEGDHHGHBGFFGHGHCBCHHHHHFCGFF;GGHHGBC.EFDFBBFFBFFGFFBBFFF0C-9;AFFF=D-;DA
@M02034:409:000000000-BFKT7:1:1109:25797:18379 1:N:0:34
AAAGTCGAGGTGCCTAAAGTGGCAACCCAGACTCAGCCTAATGTTGGTGGTGTAGAGCTTCCTGTAGCCGCATGGCGTTCGTACTTAAATATGGAACTAACCATTCCAATTTTCGCTGTCTCTTATACACATCTCCGAGCCCACGAGACC
+
BBBBBFBABBAAGGGGGGGGGFGHHHHGGHHGHHGBF3GFFFGGHHHEFGEFFGHFHHHHHHGHHHHGFFGEGGHEEEGGGEFFHFHFFHHFGHFFFHGFHHFGHHGHFHHHHHGDGFFFHHHHHFBGHHHGGHHGGGGGGGHGGG?ED?
@M02034:409:000000000-BFKT7:1:1109:20666:18379 1:N:0:34
AAAGTCGAGGTGCCTAAAGTGGCAACCCAGACTAGTACGCAGGTTGGTGGTGTAGAGCTTCCTGTAGCCGCATGGCGTTCGTACTTAAATATGGAACTAACCATTCCAATTTTCGCTGTCTCTTATACACATCTCCGAGCCCACGAGACC
+
CCCCCFCCCCCBGGGGGGGGGGGHHHHGGHHDHHHHHHGGEFGHHHGFFGGFADGFGHHHHHHHHHHGHGG0EGHHGEGGGEEGGHHHHHHHHH3DGFHHGFFFHDHFFGGHHBEFFGFHHHHFDG?FHFFHHHHGG?@CGFGEGCCDGE
@M02034:409:000000000-BFKT7:1:1109:10109:18381 1:N:0:34
GCTCTTAAAGAGGAGAAAGGTCATGTCTGGGCATGCTTCTAACTTTACTCAGTTCGTTCTCGTCGACAATGGCGGAACTGGCGACGTGACTGTCGCCCCAAGCAACCTGTCTCTTATACACATCTCCGAGCCCACGAGACCGTACTAGAT
+
CCCCCFFFFFFFGGGGGGGGFGGHHHHHHHHHHHHHHHHHHHHHHHHHHHHHHHHGGHHGIGFFGEFEEHHHHGGGGGGHHHGGGGGGHFHHHHGHGGG?GFGGHHFHHFHFHHHHHHHFHHGFHHGGCG@CACFG->DFFCDHGFHBG=
@M02034:409:000000000-BFKT7:1:1109:17045:18383 1:N:0:34
AAAGTCGAGGTGCCTAAAGTGGCAACCCAGACTATGTCGCATGTTGGTGGTGTAGAGCTTCCTGTAGCCGCATGGCGTTCGTACTTAAATATGGAACTAACCATTCCAATTTTCGCTGTCTCTTATACACATCTCCGAGCCCACGAGACC
+
BBBBADAABAAAGGGGGGGFGGGHHHHGGGHGHHHHAGGHGFGHHHHGEFGGFGHHFHHHHHGHGFHFHEGCFGHFGGGGGEHHGGHGFHHHHHEBGHFHFH3BGEFFFHFHHGFGGGGFGFHHHH3?F2FHGFFFA@DGGGGGGGCFDC
@M02034:409:000000000-BFKT7:1:1109:21156:18386 1:N:0:34
GCTCTTAAAGAGGAGAAAGGTCATGGATATTCGTGCTTCTAACTTTACTCAGTTCGTTCTCGTCGACAATGGCGGAACTGGCGACGTGACTGTCGCCCCAAGCAACCTGTCTCTTATACACATCTCCGAGCCCACGAGACCGTACTAGAT
+
BBBBBFFFFFFFGFEGGGGGGGFGHHHHHHHHHHGGGHHHHGHHHHHHHHHGGHHGGHHGHGGGGEGFGHHHHGGFGGHHHHGGGGGGHGHHHHGFGGGGCHGGHHHHFGHHHHHHHHHHHHHHHHHGGGGGGHGD-CDGGGDHGHHHG<
@M02034:409:000000000-BFKT7:1:1109:8781:18386 1:N:0:34
AAAGTCGAGGTGCCTAAAGTGGCAACCCAGACTAAGACTAATGTTGGTGGTGTAGAGCTTCCTGTAGCCGCATGGCGTTCGTACTTAAATATGGAACTAACCATTCCAATTTTCGCTGTCTCTTATACACATCTCCGAGCCCACGAGACC
+
AAAB>DA3>2>AGFGGBBGFFGFHHHHGGHHGHHHHHHHHADGFGFGEEEBAAFGHGFHHFGHHHGGHGEEAEEBFEGEGAEGHGFHHBFGHHFBDFBFFFHFFGFFFGGHHHGGCGGGFHGHH4GFHGHFHHHFGGCCCGFGAGGGGGF
@M02034:409:000000000-BFKT7:1:1109:9802:18388 1:N:0:34
GCTCTTAAAGAGGAGAAAGGTCATGAGGACTCATGCTTCTAACTTTACTCAGTTCGTTCTCGTCGACAATGGCGGAACTGGCGACGTGACTGTCGCCCCAAGCAACCTGTCTCTTATACACATCTCCGAGCCCACGAGACCGTACTAGAT
+
BCCCCFFFFFFFGGGGGGGFGGGHHHHHHHHHHHHHHHHHHHHHHHHHHHHHGHHGGHHGHFFGGEEGGHHHHGGGGGHHHHGGGGGGHGHHHHGHEFCFGHGFFHHHHHHHGHHHHHHHHHHHHHGGDGGGGHGG<CDGGGGHGHHHHG
@M02034:409:000000000-BFKT7:1:1109:18360:18388 1:N:0:34
AAAGTCGAGGTGCCTAAAGTGGCAACCCAGACTTCGCCGCAGGTTGGTGGTGTAGAGCTTCCTGTAGCCGCATGGCGTTCGTACTTAAATATGGAACTAACCATTCCAATTTTCGCTGTCTCTTATACACATCTCCGAGCCCACGAGACC
+
CCCCCFCCCCBCGGGGGGGGGGGHHHHGGHHGHGHFGEEGGGGHHHGFGGEFGHHHHHHHHHHHHHHHHGGGGGHHGGGGGFGHHHHHHHHHHGGHHHHHHHHHHHGFHGHHHHGGGGGHGHHHGFFHGFFHHHGHGCGGGGHGGCFGGG
@M02034:409:000000000-BFKT7:1:1109:29106:18391 1:N:0:34
GCTCTTAAAGAGGAGAAAGGTCATGAATAAGCGTGCTTCTAACTTTACTCAGTTCGTTCTCGTCGACAATGGCGGAACTGGCGACGTGACTGTCGCCCCAAGCAACCTGTCTCTTATACACATCTCCGAGCCCACGAGACCGTACTAGAT
+
CCCCCFFFFFFFGGGGGGGFGGHHHGGGFHHHGGGGGHHHHHHHHHHHHHHHHHHGFHHGHGFFGEGGGHHHHGGGGGHHHGEGGGGGGGGHHHGHGGGGGHGHHHGHHDGHHHHGHHHHHHHHHHGGDGGGFHGGAFDFGGDGGHHHF=
@M02034:409:000000000-BFKT7:1:1109:16834:18394 1:N:0:34
AAAGTCGAGGTGCCTAAAGTGGCAACCCAGACTGCTCCTCATGTTGGTGGTGTAGAGCTCCTGTAGCCGCATGGCGTTCGTACTTAAATATGGAACTAACCATTCCAATTTTCGCTGTCTCTTATACACATCTCCGAGCCCACGAGACCG
+
AABABFBBBBAAFGGGGGGGGGGFGHHEFGFGHHHFHHHHHHHHHHFEFGABFGHDGHHFGHHFHHHHEE?DEGBE?EFFE2FGHGHHFHHHHFGGGHFFHHHHHHGHHHHHFEGGEEEGGGGHHGEFFHHGHHFGCGCCGHFGGGGGGG
@M02034:409:000000000-BFKT7:1:1109:27774:18394 1:N:0:34
AAAGTCGAGGTGCCTAAAGTGGCAACCCAGACTCCGGTGGATGTTGGTGGTGTAGAGCTTCCTGTAGCCGCATGGCGTTCGTACTTAAATATGGAACTAACCATTCCAATTTTCGCTGTCTCTTATACACATCTCCGAGCCCACGAGAC
+
>AAA3DA3>D>>GGGGFGGDGFGGBDCEFGCFH3GEEAEEAG3AFGAAFFEFFFFEGF3FAEGGGDA53>EEGEF1EFG1EE1E1GFGGHGBGGB3??D3B03BFG4?FHHH4B/EEEE?BGB21DFFF1FBFDF@?@??DFCFGGG?A
@M02034:409:000000000-BFKT7:1:1109:26232:18397 1:N:0:34
GCTCTTAAAGAGGAGAAAGGTCATGGGTGCTCAGGCTTCTAACTTTACTCAGTTCGTTCTCGTCGACAATGGCGGAACTGGCGACGTGACTGTCGCCCCAAGCAACCTGTCTCTTATACACATCTCCGAGCCCACGAGACCGTACTAGAT
+
BACCCFFFFFFFGGGGGGGGGGHHHHHFEGHHHHHHHHHHHHHHHHHHHHHHHHHFEGHGHGFGGEGEFHGHHGGGGGHHHHGGGGGGHFFHHHGGGFGGGHFHHHHHHHHHHHGGHHHHHGHFHHBD/@CGFCAA-A.>FGGHGHHGH=
@M02034:409:000000000-BFKT7:1:1109:11717:18398 1:N:0:34
AAAGTCGAGGTGCCTAAAGTGGCAACCCAGACTACGACTCAGGTTGGTGGTGTAGAGCTTCCTGTAGCCGCATGGCGTTCGTACTTAAATATGGAACTAACCATTCCAATTTTCGCTGTCTCTTATACACATCTCCGAGCCCACGAGACC
+
CCCCCFBCCCBCGGGGGGGGGGGHHHHGGHHGHHHGGGGGHHHHHHGGGGGFGHHHHHHHHHHHHHHHHGGGGGHHGGGGGFFHHHHHHHHHHHGHHHHGHHHHHHFHHHHHHHGGGGGHHHHHHHGHGHHHHHHHGCGGGGHGGGGGGG
@M02034:409:000000000-BFKT7:1:1109:18189:18398 1:N:0:34
AAAGTCGAGGTGCCTAAAGTGGCAACCCAGACGGTTGGTGGTGTAGATCTTCCTGTAGCCGCATGGCGTTCGTACTTAAATATGGAACTAACCATTCCAATTTTCGCTGTCTCTTATACACATCTCCGAGCCCACGAGACCGTACTAGAT
+
CCCCCFCCCCACGGGGGGGGGGGHHHHGGHHGGGGGGCGGGGGHGHBGDDGHFHHFFFFFGGEFGHFGEEFFGBFHHGHFGGHHE3FGH3GHG33GGDGHHHHHFEEGEGFHHHH4FFEGCFG?GDHD?DGGGCGGBCCDGFDGGHHGFD
@M02034:409:000000000-BFKT7:1:1109:10102:18399 1:N:0:34
GCTCTTAAAGAGGAGAAAGGTCATGTCTGGGCATGCTTCTAACTTTACTCAGTTCGTTCTCGTCGACAATGGCGGAACTGGCGACGTGACTGTCGCCCCAAGCAACCTGTCTCTTATACACATCTCCGAGCCCACGAGACCGTACTAGAT
+
ABCCCFFFFFFFGGGGGGGGGGGHHHFHHHGF4FGGHHHHHHHHHHHHHHHHHHHGGHHGHGGGGGGGGHHHHGGGGGHGHGGGGGGGHGHHHHGHGGFEFHGHFHHHHHHHHHHFGFHHHHHHHHHF/CGGGHGG?@EDF@DG?GHBGD
@M02034:409:000000000-BFKT7:1:1109:15731:18401 1:N:0:34
AAAGTCGAGGTGCCTAAAGTGGCAACCCAGACTACGCATCAGGTTGGTGGTGTAGAGCTTCCTGTAGCCGCATGGCGTTCGTACTTAAATATGGAACTAACCATTCCAATTTTCGCTGTCTCTTATACACATCTCCGAGCCCACGAGACC
+
AAAAAFAABB>AGGFGFGGBGBFCBABAFCGEHHHFGFAEGFFHHHGEA?1BAEGGHFHGHBGFFHHFHGGFDEHCCBEFEBBGEHFFHHEHHGD3EGHFHHFHEHHGHHHHHHGGGGEFHHGHGHGFHHFFHGHHGDC@<<FFGGGGFE
@M02034:409:000000000-BFKT7:1:1109:27848:18402 1:N:0:34
AAAGTCGAGGTGCCTAAAGTGGCAACCCAGACTAAGAATAATGTTGGTGGTGTAGAGCTTCCTGTAGCCGCATGGCGTTCGTACTTAAATATGGAACTAACCATTCCAATTTTCGCTGTCTCTTATACACATCTCCGAGCCCACGAGACC
+
BBBBBFBBBBAAGGGGGGGGGGGFHHHGGHGGHHHFGHHFGHHHHHEFGGBBFHHHHFHHHHHHGHHHHGGGGGHHGFGFFFHHHHHHHHGHHFFHHHGHHHHHHHHFHHHHHHGGGGGGHHHHGHFHFHFHHHGGGCGGGGHGGGGGGG
@M02034:409:000000000-BFKT7:1:1109:8652:18404 1:N:0:34
GCTCTTAAAGAGGAGAAAGGTCATGGGTTTTCGTGCTTCTAACTTTACTCAGTTCGTTCTCGTCGACAATGGCGGAACTGGCGACGTGACTGTCGCCCCAAGCAACCTGTCTCTTATACACATCTCCGAGCCCACGAGACCGTACTAGAT
+
CCCCCFFFFFFFGGGGGGGGGGHHHHHHGGGHGHGGGHHHHHHHHHHGHHHHGGHGGHHGHGFEGEGGGHHHHFGGGGHHHGFGGGGGHGFHHHGGGGGEGHGHHHHHHHHHHHHHHHHHHFHHHHHG/CCGGGGD<CGGGG.GEHHHGG
@M02034:409:000000000-BFKT7:1:1109:18369:18404 1:N:0:34
AAAGTCGAGGTGCCTAAAGTGGCAACCCAGACTTCGCCGCAGGTTGGTGGTGTAGAGCTTCCTGTAGCCGCATGGCGTTCGTACTTAAATATGGAACTAACCATTCCAATTTTCGCTGTCTCTTATACACATCTCCGAGCCCACGAGACC
+
BBBAAFAADBABGGGFGGGGGGGFGHHGGHHGHHHFEGEEFEC1FFEGGGEFGHHGHHHHHHHHHGHGHFGGFGHHGGGGGGHGGHHHHHHHHHFFHHHHHHHHHHHHHHHHHHGGGGGEHHHGHHFHFHEHHBGHGGCGGGHGGGGGFE
@M02034:409:000000000-BFKT7:1:1109:28809:18408 1:N:0:34
AAAGTCGAGGTGCCTAAAGTGGCAACCCAGACTACTGCTAAGGTTGGTGGTGTAGAGCTTCCTGTAGCCGCATGGCGTTCGTACTTAAATATGGAACTAACCATTCCAATTTTCGCTGTCTCTTATACACATCTCCGAGCCCACGAGACC
+
CCCCCFCCCCCCGGGGGGGFGGGHHHHGGHHGHHHHHHHHHHHHGHGGGGEFAEHHGHHHHHHHGHHHHFGEGGHGGFGGGEHHHHHHHHHHGHFGFHHHHHFGFHHHHHHHHGGEGGGHHHHHHHHHHHHHHHHFGCGCGGHGGGGGGF
@M02034:409:000000000-BFKT7:1:1109:23311:18409 1:N:0:34
AAAGTCGAGGTGCCTAAAGTGGCAACCCAGACTAATTCGCGGGTTGGTGGT
+
AA3AAFAADB>AFGG5E4BAGFGGCA4AEGF2AF3DGF2EE2A0AAAAB1E
@M02034:409:000000000-BFKT7:1:1109:23468:18411 1:N:0:34
AAAGTCGAGGTGCCTAAAGTGGCAACCCAGACTGGTCAGTCTGTTGGTGGTGTAGAGCTTCCTGTAGCCGCATGGCGTTCGTACTTAAATATGGAACTAACCATTCCAATTTTCGCTGTCTCTTATACACATCCCGAGCCCACGAGACCG
+
CCCCCFCCCCABGGGGGGGGGGGHHHHGGHHGHHHHHHHHHHHHHHHGGGEFFGHHHHHHHHHHGHHHHGGGGGHHGEGGGEFHHHHHHHHHHHGHHHHGHHHHHHFHHHHHHHGGGGGHHHHHGHFHEHFHHGGGFGGGGHGGGGGGGF
@M02034:409:000000000-BFKT7:1:1109:23283:18415 1:N:0:34
AAAGTCGAGGTGCCTAAAGTGGCAACCCAGACTAAGGATCAGGTTGGTGGTGTAGAGCTTCCTGTAGCCGCATGGCGTTCGTACTTAAATATGGAACTAACCATTCCAATTTTCGCTGTCTCTTATACACATCTCCGAGCCCACGAGACC
+
CCBBBFAABBBCGGGGGGGGGGGHHHGGGHHGHHFGHHHHBFFFGHGEFGFGHHHHHHHHHHHHHHHHGGGFGGHHFFGGFEFHHHHHHHHHHHHHHHHHHGHGHGDGGHHHHFGGGGFHHHHHHHHHHHGHGHHGDBCGGGGGGFFGGF
@M02034:409:000000000-BFKT7:1:1109:10458:18420 1:N:0:34
AAAGTCGAGGTGCCTAAAGTGGCAACCCAGACTCAGAATAAGGTTGGTGGTGTAGAGCTTCCTGTAGCCGCATGGCGTTCGTACTTAAATATGGAACTAACCATTCCAATTTTCGCTGTCTCTTATACACATCTCCGAGCCCACGAGACC
+
ABBBBFBBDBBBGGGGGGFFGFGHHHHGGHHGHHHGFHHHHHHGGHGEFGEBBGHFHHHHHFHGHHHHHGGGGFGHGFGFEBGHHHGFHHGHHGHGHHHGHHHHHHHHHHHHHHGGGGGFGFFHHHHHHHGHHHFFG?FGGGHGGFGFGA
@M02034:409:000000000-BFKT7:1:1109:4729:18420 1:N:0:34
AAAGTCGAGGTGCCTAAAGTGGCAACCCAGACTGAGTGGCCGGTTGGTGGTGTAGAGCTTCCTGTAGCCGCATGGCGTTCGTACTTAAATATGGAACTAACCATTCCAATTTTCGCTGTCTCTTATACACATCTCGAGCCCACGAGACCG
+
ABBBBFBBBBABGGGGGGGGGGGHGHHGGHHGHGHHEHGGFGGGEGGECEFFAFH5FFFGGHHHHGHFFGGEGEFAFEEAE?BGHHHHHHHHHF3BGHHHFFFHHGHHFHGHHGGGGGADGHHHFFHGHFFHHHGGFDGGFHGC??EDFG
@M02034:409:000000000-BFKT7:1:1109:5802:18422 1:N:0:34
GCTCTTAAAGAGGAGAAAGGTCATGGGTGCTTCGGCTTCTAACTTTACTCAGTTCGTTCTCGTCGACAATGGCGGAACTGGCGACGTGACTGTCGCCCCAAGCAACCTGTCTCTTATACACATCTCCGAGCCCACGAGACCGTACTAGAT
+
ABBBBFFFFFFFGFGGGGFGGGGHHGGGGFFGHFCEFGHHHHHHHHHHHHHHFHHGEGHGHFFEECGGCHHFHGGCGGHHHHGGGGEGHGHHHHGHGGGGCHGEHGHHHHFHHHHGHHHFHGFHHHGGCCDCGHGGCCFDGGGEEHFFH=
@M02034:409:000000000-BFKT7:1:1109:21658:18423 1:N:0:34
GCTCTTAAAGAGGAGAAAGGTCATGGGGGTGGGGGCTTCTAACTTTACTCAGTTCGTTCTCGTCGACAATGGCGGAACTGGCGACGTGACTGTCGCCCCAAGCAACCTGTCTCTTATACACATCTCCGAGCCCACGAGACCGTACTAGAT
+
BBBBBFFFFFFFFGGGGGGGGGHHHGHGGEEGGGFGGHHHHHHHHHHHHHEGDGFFEHHGFFBEG@ECEHGHFFFCCGGHHHFGGGDGGGHHHGGEGGGDDHGGHFHHGHHHGHHHHHFGHHGHHHHGFGGGGEEF-@EGEGDGGGGGGC
@M02034:409:000000000-BFKT7:1:1109:7243:18424 1:N:0:34
AAAGTCGAGGTGCCTAAAGTGGCAACCCAGACTGGGTCGGGGGTTGGTGGTGTAGAGCTTCCTGTAGCCGCATGGCGTTCGTACTTAAATATGGAACTAACCATTCCAATTTTCGCTGTCTCTTATACACATCTCCGAGCCCACGAGACC
+
A3AA>DA>D2A4FGGA44BG5BCGFGHGFHHCFHFC3BEEEGGECEEFFG?FEBEEGBEHHHHHG4GB3EE/?>0F@EEFC/BAFGBB1B?BFBBBFC1BFG<FGGBDDGHHHHGDGG?<GGGF1?1F1F1FF11>C-@-@G.CCCC?.;
@M02034:409:000000000-BFKT7:1:1109:17174:18426 1:N:0:34
GCTCTTAAAGAGGAGAAAGGTCATGCTGCATAGGGCTTCTAACTTTACTCAGTTCGTTCTCGTCGACAATGGCGGAACTGGCGACGTGACTGTCGCCCCAAGCAACCTGTCTCTTATACACATCTCCGCGCCCACGAGACCGTACTAGAT
+
AA3AADF5B5F4AGEAFFF44BCEFDFFFHFBF4BGHHHFFHHHHHHFHHHHHHHGEGFFFFBEAEEAEGHBGG?ECGFFHHEGGGGGHGHHHFFFFEE/?C/0FCF0??F2?BFDGGG2F1<FGFFG/>@@CDF@-<ADFGFAE.D0D<
@M02034:409:000000000-BFKT7:1:1109:20417:18427 1:N:0:34
AAAGTCGAGGTGCCTAAAGTGGCAACCCAGACTACTAAGAATGTTGGTGGTGTAGAGCTTCCTGTAGCCGCATGGCGTTCGTACTTAAATATGGAACTAACCATTCCAATTTTCGCTGTCTCTTATACACATCTCCGAGCCCACGAGACC
+
A3ABBFAB?BAACGGGGGGGGGFHGHHGGHCFHFHHHHHGHGGHHGHGFGFFHHHEGHHHHFHHHHHHHGGEGGHHGGGGGGEHHHHGHHGHHFFFHH3FHHHHHHHHHHHHHHGGGGGGHHHHHHBGHHHHHFHDFC/CFGHGGGGGGF
@M02034:409:000000000-BFKT7:1:1109:5873:18428 1:N:0:34
GCTCTTAAAGAGGAGAAAGGTCATGGGGGGGCGGGCTTCTAACTTTACTCAGTTCGTTCTCGTCGACAATGGCGGAACTGGCGAC
+
BBBBBFFFFFFFGGGGGGGGFGGGH44EFG--AG@DGGGGF0BFGGGGFFBFFFEFDFFFFEEAD;B?DFFFEBFBBAFFFA--9
@M02034:409:000000000-BFKT7:1:1109:22165:18428 1:N:0:34
AAAGTCGAGGTGCCTAAAGTGGCAACCCAGACTATGGCTTCTGTTGGTGGTGTAGAGCTTCCTGTAGCCGCATGGCGTTCGTACTTAAATATGGAACTAACCATTCCAATTTTTCGCTGTCTCTTATACACATCTCCGAGCCCACGAGAC
+
BCCCBFABCCACGGGGGGGGGGGHHHHGGHHGHHHHHHHHHGHHHHHEFGFFFGHHHHHHEHHHGHHHHGGGGGHHGGGGGGHHHHHHHHHHHHGGHHHHHHGGHHFHHHHHHHFEEGGFHHHHHHHHFHFHHFHHHGGGGGGHGGGGGD
@M02034:409:000000000-BFKT7:1:1109:20858:18429 1:N:0:34
AAAGTCGAGTGCCTAAAGTGGCAACCCAGACTCAGCCTTCGGTTGGTGGTGTAGAGCTTCCTGTAGCCGCATGGCGTTCGTACTTAAATATGGAACTAACCATTCCAATTTTCGCTGTCTCTTATACACATCTCCGAGCCCACGAGACCG
+
CCCCCFCCCFCFGGGGGGFGGGHHHHGGGHGHHFHHHHHHHGGGGGEGGEFHHHGHHHHGHHHHHHHGGGGGGHFEEGGGFGFHHFHFHHHHHGGFGHHHHFGHHHHHHHHHHGGGGGHGHHHGHHGFH2GHHHHGDCFGGHGGGGGGGG
@M02034:409:000000000-BFKT7:1:1109:17234:18430 1:N:0:34
AAAGTCGAGGTGCCTAAAGTGGCAACCCAGACTATTGGGGGGGTTGGTGGTGTAGAGCTTCCTGTAGCCGCATGGCGTTCGTACTTAAATATGGAACTAACCATTCCAATTTTCGCTGTCTCTTATACACATCTCCGAGCCCACGAGACC
+
CCCCCFCBCCBCGGGGGGGGGGGHHHHGGHHGHHHHHHHGGGGDGGGGGGDEEGGGGGGGGGGGFGGGGGGGGGGGFFFFFFFFFFFFFFFFFFFFFFFFFFFFFFFFFFFFFFFFFFFFFFFFFFFFFFFFFFFFFACFFFEFFFFFFE
@M02034:409:000000000-BFKT7:1:1109:11826:18431 1:N:0:34
AAAGTCGAGGTGCCTAAAGTGGCAACCCAGACTATGTGGCGTGTTGGTGGTGTAGAGCTTCCTGTAGCCGCATGGCGTTCGTACTTAAATATGGAACTAACCATTCCAATTTTCGCTGTCTCTTATACACATCTCCGAGCCCACGAGACC
+
BBCCCFBBDBBCGGGGGGGGGGGHHHHGGHHGHHGF5D3CEGGGHHH1AAEFBEGFFEGFFHHHHGFEFGGEEGFAEEEGG?BFGHHGGHHFFH33FGHH3?3GHFGFDGGHHHGGGGEHHHHHGHGHHHGGHHHHGFCGGGHGGGGGGG
@M02034:409:000000000-BFKT7:1:1109:7220:18432 1:N:0:34
AAAGTCGAGGTGCCTAAAGTGGCAACCCAGACTGGGTCGGGGGTTGGTGGTGTAGAGCTTCCTGTAGCCGCATGGCGTTCGTACTTAAATATGGAACTAACCATTCCAATTTTCGCTGTCTCTTATACACATCTCCGAGCCCACGAGACC
+
BBBBBFBBBBABFGGGGGGGGGGHHHHFDHHGHFA2BEFG??EFEFCGGGEF?GHFHHHHHHHHHFHGHGGGGGHHGGGGEFGEHHHHGHGGFGDBFHGHHHHHHHFHDGHHHHFDGGGDHHGHHHGGHHFHHHHHGG?CCCGFCCGDGE
@M02034:409:000000000-BFKT7:1:1109:22094:18439 1:N:0:34
GCTCTTAAAGAGGAGAAAGGTCATGACTGTGAGTGCTTCTAACTTTACTCAGTTCGTTCTCGTCGACAATGGCGGAACTGGCGACGTGACTGTCGCCCCAAGCAACCTGTCTCTTATACACATCTCCGAGCCCACGAGACCGTACTAGAT
+
CCDDDFFFFFFFGGGGGGGFGGGHHHGHHHHHHHHHHHHHHHHHHHHHHHHHGHHFEHHGHFFGGFGGGHHHHGGGGGHHHGEEGGFGHGHHHHFEGGGDGFGGHHHHHHHHHHHHHGHGHHHHHHHGGGGGGGGGCDDFGGDEGHHHF=
@M02034:409:000000000-BFKT7:1:1109:20813:18440 1:N:0:34
AAAGTCGAGGTGCCTAAAGTGGCAACCCAGACTAATAATAATGTTGGTGGTGTAGAGCTTCCTGTAGCCGCATGGCGTTCGTACTTAAATATGGAACTAACCATTCCAATTTTCGCTGTCTCTTATACACATCTCCGAGCCCACGAGACC
+
A3AAAFBBBBABGGGGGGGGGFGHHHHGEGGFHHHHGHGHDGGGGGHGGGFFGHHBGHHHHHHHHGHFHGGGEGHHGEGGFFGHHHHHHHHHHHEFFEEFHHHHHHHHHHHHHHGGGGEDHHHFHHGFFGHHHHHHG?DCFGHGGGGGGG
@M02034:409:000000000-BFKT7:1:1109:27709:18441 1:N:0:34
AAAGTCGAGGTGCCTAAAGTGGCAACCCAGACTGGGGGGGCGGTTGGTGGTGTAGAGCTTCCTGTAGCCGCATGGCGTTCGTACTTAAATATGGAACTAACCATTCCAATTTTCGCTGTCTCTTATACACATCTCCGAGCCCACGAGACC
+
BBCCBFBBCCABGFGGFGGFGGGHHHHGGHHGHHHHGGGGGGGGGGGDFGCCAFFFFFFFFFFFFFFFFFFFFFFFFAFFFABFFFFFFFFFFFFFFFFFFFFFFFFFFFFFFFFFFFFFFFFFFFFFFFFFFFFFFFFFFFFFFFFFFF
@M02034:409:000000000-BFKT7:1:1109:8523:18442 1:N:0:34
AAAGTCGAGGTGCCTAAAGTGGCAACCCAGACTCAGCAGCAGGTTGGTGGTGTAGAGCTTCCTGTAGCCGCATGGCGTTCGTACTTAAATATGGA
+
AAAA1BAADDAAF1F1FED3FF00FA0AAGEEHBGHHHHG0FGFG0/EFEEF/BFGHHFHHHHFFFGHE?G>EEFFEGEEGGFEGHHFFHHGHFB
@M02034:409:000000000-BFKT7:1:1109:5797:18442 1:N:0:34
GCTCTTAAAGAGGAGAAAGGTCATGGGTGCTTCGGCTTCTAACTTTACTCCGTTCGTTCTCGTCGACAATGGCGGAACTGGCGACGTGACTGTCGCCCCAAGCAACCTGTCTCTTAT
+
BBBBBFFFFFFFEGGGGGGGGGHHH44FDEHHF22EFFHHF53DDFA5D53AABAEE31F5FFGG0EAEGEC2EE//EGD?1E>EE>EE/GD33?/E/C<//?G2GAF0?2F2@G2F
@M02034:409:000000000-BFKT7:1:1109:15719:18443 1:N:0:34
GCTCTTAAAGAGGAGAAAGGTCATGGGGGTTGGTGCTTCTAACTTTACTCAGTTCGTTCTCGTCGACAATGGCGGAACTGGCGACGTGACTGTCGCCCCAAGCAACCTGTCTCTTATACACATCTCCGAGCCCACGAGACCGTACTAGAT
+
BBCCCFFFFFFFGGGGGGGGGGHHHFCFFAEEGFGHHHHHHHHHHHHHHHHHHHHGGHHGHGFGGEGGGHHHHGGGGGHGHHGGGGGGHGHHHHGHGGGDGHGFHHHHHHHHHHGHHHHHHHHHHHHGGGGGGHGGGGGGGGD.EHHHHG
@M02034:409:000000000-BFKT7:1:1109:12435:18446 1:N:0:34
GCTCTTAAAGAGGAGAAAGGTCATGATTACGAGTGCTTCTAACTTTACTCAGTTCGTTCTCGTCGACAATGGCGGAACTGGCGACGTGACTGTCGCCCCAAGCAACCTGTCTCTTATACACATCTCCGAGCCCACGAGACCGTACTAGAT
+
CCCCCFFFFFFFGGGGGGGFGGHHHHHHHHGGGGHGHHHHGHHHHHHHHHHH5FDFEHHGFFFEEAEDAHGHFGGGGGHHHHEEGGEFFFHHHHFAFFGEEHEGGFHHHHGHHHHGHHHGHHHHHHHD/CCCEEGG-CDDFGGHAGHHF=
@M02034:409:000000000-BFKT7:1:1109:22246:18447 1:N:0:34
AAAGTCGAGGTGCCTAAAGTGGCAACCCAGACTAAGCGTGATGTTGGTGGTGTAGAGCTTCCTGTAGCCGCATGGCGTTCGTACTTAAATATGGAACTAACCATTCCAATTTTCGCTGTCTCTTATACACATCTCCGAGCCCACGAGACC
+
A1>1AFAADDAAAGGGGGGGGFGCGHHGFAFFGHHFGE/AAGFGGFAFAA/BAFGA1HFHHHHFGFHFHGGGGGHHG>EEEFFGEGHHHHFEGBBEGG1FGHHHFHHGHGHHHH@EF/?1FFGFHH>FDHFBF1GGG?CCGAGGGGGGGG
@M02034:409:000000000-BFKT7:1:1109:23556:18448 1:N:0:34
GCTCTTAAAGAGGAGAAAGGTCATGACGGCTAAGGCTTCTAACTTTACTCAGTTCGTTCTCGTCGACAATGGCGGAACTGGCGACGTGACTGTCGCCCCAAGCAACCTGTCTCTTATACACATCTCCGAGCCCACGAGACCGTACTAGAT
+
BBBBBFFFBFBFCAEGGGGGGGGHFHH?EFFGHHHGCHHHHFHHHHHGHFABDFFFEGHGHFBAEAFE?H@FFEE?@FHHHEEEEEEEFCGFG?F/EGCD?GE2GFFGHGHHHHHHGHHGHHHGHHHGGGGGGHGG-AFGGGGEFHDGHD
@M02034:409:000000000-BFKT7:1:1109:26780:18453 1:N:0:34
GCTCTTAAAGAGGAGAAAGGTCATGCCTCATGGTGCTTCTAACTTTACTCAGTTCGTTCTCGTCGACAATGGCGGAACTGGCGACGTGACTGTCGCCCCAAGCAACCTGTCTCTTATACACATCTCCGAGCCCACGAGACCGTACTAGAT
+
CCCCCFFFFFFFGGFGGGGGGGHHHHHHHHHGHHHHHHHHHHHHHHHHHHGHHHHGGHHGIGFGGEFGGHHHHGGGGGHHHHGGGGGGHGHHHHGGGGGGGHGHGGHHHHHHHHHHHHHFHFGHHHHGCFGGFHGGFGGGGGFHGHHHHH
@M02034:409:000000000-BFKT7:1:1109:28038:18454 1:N:0:34
AAAGTCGAGGTGCCTAAAGTGGCAACCCAGACTCAGTGTTCGGTTGGTGGTGTAGAGCTTCCTGTAGCCGCATGGCGTTCGTACTTAAATATGGAACTAACCATTCCAATTTTCGCTGTCTCTTATACACATCTCCGAGCCCACGAGACC
+
CCCCCFABBCABGGGGGGGGGGGHHHHGGHHGHHHHGHHHHGGGGGGGGG1FGHHHHHHHHHHHHHHHHGGGGGHHGGGGGGHHHHHHHHHHHEHFHHHHHHHHHHHHHHHHHHGGGGGGHHHGHHHFHHHHHHHGGGFGGGHGGGGGGG
@M02034:409:000000000-BFKT7:1:1109:23862:18455 1:N:0:34
AAAGTCGAGGTGCCTAAAGTGGCAACCCAGACTCCGCAGACGGTTGGTGGTGTAGAGCTTCCTGTAGCCGCATGGCGTTCGTACTTAAATATGGAACTAACCATTCCAATTTTCGCTGTCTCTTATACACATCTCCGAGCCCACGAGACC
+
BCCCCFBCCCAAGGGGGGGGGGGHHHHGGHHGGHHGGGGGHGGGGGGGGGBFBGHHHHHHHHHGHHHHHGGGGGHHGGGGGEFHHHGHHHHHHHGHHHHGHHGHHHGHHHHHHGGGGGGHHGHHHHHHGHFHHHHHGGGGGGHGGGGGGG
@M02034:409:000000000-BFKT7:1:1109:18363:18455 1:N:0:34
AAAGTCGAGGTGCCTAAAGTGGCAACCCAGACTAATAATCCTGTTGGTGGTGTAGAGCTTCCTGTAGCCGCATGGCGTTCGTACTTAAATATGGAACTAACCATTCCAATTTTTGCTGTCTCTTATACACATCTCCG
+
ABBAAFAABBBBGGGGGCGGDGGFCGEDGHHGFFFFHCGDFGHFHHEBFFEEF3D5F53GDFHGBABFBA?0?EH?@EEEF12FGHB@GFHFHH3BGCDGC13B34F4?F3B?4>FGD4?4?BG4B4FBCGEGHG1C
@M02034:409:000000000-BFKT7:1:1109:4877:18456 1:N:0:34
AAAGTCGAGGTGCCTAAAGTGGCAACCCAGACTCATAATCAGGTTGGTGGTGTAGAGCTTCCTGTAGCCGCATGGCGTTCGTACTTAAATATGGAACTAACCATTCCAATTTTCGCTGTCTCTTATACACATCTCCGAGCCCACGAGACC
+
BBBBBFBBDDAAGGGGGGGGGFGHHGHFGHGFHH3FGHGHHHHHGBFGGGGEGFHFEHHHFGHHHBGHHGGGGGHHGGGGEFFFHHBGFHHHHGHGHHEFCGBGFDHFHHHHHHG/EGGHGHHFHHBGBHHHHHHHG/CCCGHGGCGGDF
@M02034:409:000000000-BFKT7:1:1109:14473:18457 1:N:0:34
GCTCTTAAAGAGGAGAAAGGTCATGCGGGGGGGTGCTTCTAACTTTACTCAGTTCGTTCTCGTCGACAATGGCGGAACTGGCGACGTGACTGTCGCCCCAAGCAACCTGTCTCTTATACACATCTCCGAGCCCACGAGACCGTACTAGAT
+
CCCCCFFFFFFFGCGGGGGFGGFHHFFGGGGGGBGGGGGGGGGGGGGGGGGGFGGGGGGGFFEFF@BDBFFFFFFFFFFFFFFFFFFFFFFFFFFFDFFFFFFFFFFFFFFEFFFFFF0F0BFFFFFFAF;FFFFDAFFFFFFEDEFFF9
@M02034:409:000000000-BFKT7:1:1109:12177:18459 1:N:0:34
GCTCTTAAAGAGGAGAAAGGTCATGATTAGGGCTTCTAACTTTACTCAGTTCGTTCTCGTCGACAATGGCGGAACTGGCGACGTGACTGTCGCCCCAAGCAACCTGTCTCTTATACACATCTCCGAGCCCACGAGACCGTACTAGATCTC
+
CCCDCFFFFFFFGGEGGGGFFGFHHHHHHHHHHHHHHHHHHHHHHHHHHGHHFGHHGHFFFEAEFEFHHHEGGEEGHFHEEEGEEFCGHB3FEGGGGFHEHHHHHHHGFHGHHHHFHHHH2GGHGCGCCEGGC<CFGGGAGFHGGHGHHD
@M02034:409:000000000-BFKT7:1:1109:28550:18459 1:N:0:34
AAAGTCGAGGTGCCTAAAGTGGCAACCCAGACTAGTGTTGGGGTTGGTGGTGTAGAGCTTCCTGTAGCCGCATGGCGTTCGTACTTAAATATGGAACTAACCATTCCAATTTTCGCTGTCTCTTATACACATCTCCGAGCCCACGAGACC
+
BBAABFBAADABGGGFFGGGGGGHHHHGGHHGHHH5FGFHDFEFGGG1FEAFFDFFGBFHHGHGGHHEHGCCEGHGEEFGFEGHGHFFHHDHHHFBFGHHHHHGHHHHHHHHHFFEEFCFHHHHGHGHFGG2CGH2C<CCGGHGGGGGGF
@M02034:409:000000000-BFKT7:1:1109:10714:18461 1:N:0:34
GCTCTTAAAGAGGAGAAAGGTCATGACTTCTGCTGCTTCTAACTTTACTCAGTTCGTTCTCGTCGACAATGGCGGAACTGGCGACGTGACTGTCGCCCCAAGCAACCTGTCTCTTATACACATCTCCGAGCCCACGAGACCGTACTAGAT
+
AAABBFFFFFFFGGGGGGGGGGFFFFGF5D5D5DCGHHHHH5FGHHHGHHFHHHHEGGHGHGFE?EEEEFGFFEG00EGGHHGEEEEGHGHGHFFHGGGGEHG23GHBHHFHHEFFGHHHFFGHHGDB@FGGGHGGGFG?FGGADCDGGD
@M02034:409:000000000-BFKT7:1:1109:25422:18466 1:N:0:34
GCTCTTAAAGAGGAGAAAGGTCATGACGCGTGGTGCTTCTAACTTTACTCAGTTCGTTCTCGTCGACAATGGCGGAACTGGCGACGTGACTGTCGCCCCAAGCAACCTGTCTCTTATACACATCTCCGAGCCCACGAGACCGTACTAGAT
+
BBBBBBFFFFFFGFFGGGGGGGHHGHHGGGEEECCFHHHCHHHHHHHHHHHFGHHFEHHGHGGGGEEGGHEGGGGCEGFFHEGGGEEGHGHHHHFGGDGGGHGBFGHHHHHHFHHBGGHHHFHGHHHGDGGGGGGG>ADDFGAGDEHGEC
@M02034:409:000000000-BFKT7:1:1109:28053:18466 1:N:0:34
AAAGTCGAGGTGCCTAAAGTGGCAACCCAGACTCAGTGTTCGGTTGGTGGTGTAGAGCTTCCTGTAGGCGCATGGCGTTCGTACTTAAATATGGAACTAACCATTCCAATTTTCGCTGTCTCTTATACACATCTCCGAG
+
??AAAFAADDAAGGGGFGGGGGFFEFGGDHHCGCCFDFFF5AEAAEFGFEEF1AF5FFFFBHFHB5F3B>F@EGHEF>>?BE2??EGFBGDGFG333FBB?B3GFBFFDFFHHGE?/E?3B3FHHFH?3?DG2FG2?/<
@M02034:409:000000000-BFKT7:1:1109:20523:18468 1:N:0:34
AAAGTCGAGGTGCCTAAAGTGGCAACCCAGACTGGTCAGGGGGTTGGTGGTGTAGAGCTTCCTGTAGCCGCATGGCGTTCGTACTTAAATATGGAACTAACCATTCCAATTTTCGCTGTCTCTTATACACATCTCCGAGCCCACGAGACC
+
AAACCFBBCBAAGGGGGGGGGGGHHHHGGHHGHHHHHHHHHGGGGGGGGGEFAGGGHHHHHHHHHGHHHGGGGGHHGEGGGEFHHHGHHHHHHHFFHHHHGGHHHHFHHHHHHFGGGGGGHHHHHGHHGHHGHHHHGGGCGGHGGGGGGG
@M02034:409:000000000-BFKT7:1:1109:10692:18469 1:N:0:34
GCTCTTAAAGAGGAGAAAGGTCATGACTTCTGCTGCTTCTAACTTTACTCAGTTCGTTCTCGTCGACAATGGCGGAACTGGCGACGTGACTGTCGCCCCAAGCAACCTGTCTCTTATACACATCTCCGAGCCCACGAGACGGT
+
CCCCCFFFFFFFGCFGGGGAFGFHH5BF5D555DFFGHHHHHHHHHHHHHHHHHHGGHHGIGFGGGGGGHHHHGGGGGHHHGGGGGGGHGHHHHFHEEGAFHGEHGHHHFHGGHHHHHHHFBCGHHHGCFCGGHGC@CDG.<>
@M02034:409:000000000-BFKT7:1:1109:11252:18470 1:N:0:34
AAAGTCGAGGTGCCTAAAGTGGCAACCCAGACTCATTCGCATGTTGGTGGTGTAGAGCTTCCTGTAGCCGCATGGCGTTCGTACTTAAATATGGAACTAACCATTCCAATTTTCGCTGTCTCTTATACACATCTCCGAGCCCACGAGACC
+
CCCCCFBBBCCBGGGGGGGGGGGHHHHGGHHGHHHHHHHGGGGHHHHGGGEFGHHHHHHHHHHHHHHHHGGGGGGHGGGGGEHHHHHHHHHHHHHHHHHGHHHHHHGHHHHHHHGGGGGHHHHHHHHHGHHHHHHHGGGGGGHGGGGGGG
@M02034:409:000000000-BFKT7:1:1109:2609:18479 1:N:0:34
GCTCTTAAAGAGGAGAAAGGTCATGACGGTGCATGCTTCTAACTTTACTCAGTTCGTTCTCGTCGACAATGGCGGAACTGGCGACGTGACTGTCGCCCCAAGCAACCTGTCTCTTATACACATCTCCGAGCCCACGAG
+
ABBBBFFFFFFFGGGGABEFGGHHHHCFGGHGHGFHHHGHHHGHHHGGHHHGFGHFBEGGHFFEGE0EGBFGFEGGGCHHH1EEFGGGHFHHHHFCEEEDEFFHCFFGF32GD2FGHHGFFHFBG>FGCF/@CGGC-<
@M02034:409:000000000-BFKT7:1:1109:6016:18479 1:N:0:34
GCTCTTAAAGAGGAGAAAGGTCATGACGAGTCGTGCTTCTAACTTTACTCAGTTCGTTCTCGTCGACAATGGCGGAACTGGCGACGTGACTGTCGCCCCAAGCAACCTGTCTCTTATACACATCTCCGAGCCCACGAGACCGTACTAGAT
+
BBBBBFFFFFFFGGGGGGGGGGHHHHHGGGGHGGGGGHHHHGFHHHHHHHHHGHHGGHFGHGFGGGGDGHHHHGGGGGHHHHGGGGGGHGHHHHGHGGGGGHGHHHHHHHHHHHHGGHHHHHHHHHHGGCGGGHGG-AGGGGDEGHHHHH
@M02034:409:000000000-BFKT7:1:1109:23027:18480 1:N:0:34
GCTCTTAAAGAGGAGAAAGGTCATGAATAAGCGTGCTTCTAACTTTACTCAGTTCGTTCTCGTCGACAATGGCGGAACTGGCGACGTGACTGTCGCCCCAAGCAACCTGTCTCTTATACACATCTCCGAGCCCACGAG
+
CCCCCFFFFFFFGGEGGGGGGGGHHHFHHHHHFGGGGHHHHHHHHHHHHHHHHHHGGHHGHGFGGGGGGHHHHGGGGGHHHGGEGGGGHGHHHHGGGGGGDEEFGHHGFDFDGHHFFHHHHHFHGGDGCGGGGGGC->
@M02034:409:000000000-BFKT7:1:1109:9232:18480 1:N:0:34
AAAGTCGAGGTGCCTAAAGTGGCAACCCAGACTGGGGGGGGTGTTGGTGGTGTAGAGCTTCCTGTAGCCGCATGGCGTTCGTACTTAAATATGGAACTAACCATTCCAATTTTCGCTGTCTCTTATACACATCTCCGAGCCCACGAGACC
+
BBBBBFBABBBBGGGGGGGFGGGHHHHGGHHGHH2FFGGGFDFFDEEFEF:E.9FBBFFF/BFFFB;;FFFBFFFFFDFFFFFFEFFFFFFFFFBBFFFFFFBFFBFFFFFFFFFFFFD9BFFFFFFF/BFFFFFFF-@;9AAE=D-;DA
@M02034:409:000000000-BFKT7:1:1109:21933:18481 1:N:0:34
AAAGTCGAGGTGCCTAAAGTGGCAACCCAGACTAAGAATAATGTTGGTGGTGTAGAGCTTCCTGTAGCCGCATGGCGTTCGTACTTAAATATGGAACTAACCATTCCAATTTTCGCTGTCTCTTATACACATCTCCGAGCCCACGAGACC
+
CCCCCFCCCCAAGGGGGGGGGGGHHHGGGHHGHHHGGHHHHHHHHHHGGGFFFHHHHGHHHHHHHHHHHGGGGGHHGEGGGEGHHHHGHHGHHHHHHHHHHHHHHHHHHHHHHGGGGGGHHHHHHHHGFFFHHHGFFCGGGGHGGGGGGE
@M02034:409:000000000-BFKT7:1:1109:5873:18482 1:N:0:34
GCTCTTAAAGAGGAGAAAGGTCATGCGGTCTTCGGCTTCTAACTTTACTCAGTTCGTTCTCGTCGACAATGGCGGAACTGGCGACGTGACTGTCGCCCCAAGCAACCTGTCTCTTATACACATCTCCGAGCCCACGAGACCGTACTAGA
+
DDDDDFFFFFFFGGGGGGGFGGGHHHGGE?EGGAEEFGHHHHFHHHGHHHHHGHFFGHGGFFFGGEECGGGGFGGGGEFFGHEEGGEGHFGGGBF?E?DGGGGGCFGHH>C2FGFGHFBB2FCHD1FF@C<@A.F@C@AACCFCEHHFC
@M02034:409:000000000-BFKT7:1:1109:6999:18485 1:N:0:34
AAAGTCGAGGTGCCTAAAGCGGCAACCCAGACTTCTGTTACTGTTGGTGGTGTAGAGCTTCCTGTAGCCGCATGGCGTTCGTACTTAAATATGGAACTAACCATTCCAATTTTCGCTGTCTCTTATACACATCTCCGAGCCCACGAGACC
+
ABBBBFBABBAAFGGGGGG5EEGGGHHGGHGGHHHHHHHHHHGGHHHGGGEABEGFHFHHFGHHGHHHHGGGGGGHGGGGGEGHHHHGHHHHGHFFGHGHHHFHHHHGHHHHHHGGGGDFHHHHHHGFFHFHHHHFECDCGFGG@CCFGA
@M02034:409:000000000-BFKT7:1:1109:23824:18486 1:N:0:34
GCTCTTAAAGAGGAGAAAGGTCATGGGTCCGAAGGCTTCTAACTTTACTCAGTTCGTTCTCGTCGACAATGGCGGAACTGGCGACGTGACTGTCGCCCCAAGCAACCTGTCTCTTATACACATCTCCGAGCCCACGAGACCGTACTAGAT
+
CCCCCFFFFFFFGGGGGGGFGGHHHHHHHHGGGGGHHHHHHHHHHHHHHHFHHHHGEHHGHGFFGFGGGHGHHGGGGGGHHHGGGGEGHGHHHHGGGGGDGHGHHHHHHGHHGHHHHHGHHHHHHHHGGGGGGGGGADAEGGDHG.GGD=
@M02034:409:000000000-BFKT7:1:1109:4922:18487 1:N:0:34
AAAGTCGAGGTGCCTAAAGTGGCAACCCAGACTGTGAGTAAGGTTGGTGGTGTAGAGCTTCCTGTAGCCGCATGGCGTTCGTACTTAAATATGGAACTAACCATTCCAATTTTCGCTGTCTCTTATACACATCTCCGAGCCCACGAGACC
+
CCBCCFBBBCAAGGGGGGGGGGGHHHHGGGHGHHHF5FDDEHHHFHG2A2EA1AGD55FF5EFGG5F5EEG@FEC1E1>1E1BFEFFEFGH4FB33FFGHFA3FBFHB4FGHHGFGGG<FEHHFBG4BGFHFHHHBD<>C?/FFFFGGAF
@M02034:409:000000000-BFKT7:1:1109:22637:18489 1:N:0:34
GCTCTTAAAGAGGAGAAAGGTCATGACGTCGGCTTCTAACTTTACTCAGTTCGTTCTCGTCGACAATGGCGGAACTGGCGACGTGACTGTCGCCCCAAGCAACCTGTCTCTTATACACATCTCCGAGCCCACGAGACCGTACTAGATCT
+
CCCCCFFFFFFFFGGGGGGGGGHHHHHGGGGGFFGHHHHHHHHGHFHBFHHHGEFHGHF1EE?AE0FGGFEGC@EGHHGFCGGEFFFHHGGGHGFCFGHGCGHHFHDGHHFHDGH2FFFGFGGHGDCC@FFFCAAEGGFGHGFGHHF0G
@M02034:409:000000000-BFKT7:1:1109:6402:18490 1:N:0:34
GCTCTTAAAGAGGAGAAAGGTCATGGTGATGTCGGCTTCTAACTTTACTCAGTTCGTTCTCGTCGACAATGGCGGAACTGGCGACGTGACTGTCGCCCCAAGCAACCTGTCTCTTATACACATCTCCGAGCCCACGAGACCGTACTAGAT
+
>>AAADDFFF5CEAEGGGGGGGFHFF5BFHBDFG??EECGGHHGGHHGHF5BDFACBFHGHFBEEAEBEGGHGGGEEGHGHGGFEGEEHFHHGHGAEGGGFHEFCGHHHHHHHHHHHHHHHHHHHHHGGGGGGGGG@@EFGGDE.GHDHD
@M02034:409:000000000-BFKT7:1:1109:27341:18493 1:N:0:34
GCTCTTAAAGAGGAGAAAGGTCATGCCTACGCAGGCTTCTAACTTTACTCAGTTCGTTCTCGTCGACAATGGCGGAACTGGCGACGTGACTGTCGCCCCAAGCAACCTGTCTCTTATACACATCTCCGAGCCCACGAGACCGTACTAGAT
+
CABCCFFFFFFFGGGGFGGGGGHHHHHHHHGGGGGGHHHHHHHHHHHGHHHHHHHFEGHGHGFFGFGGGHGHHGGGGGFHHGFGGGFGHGHHHHGGGGGDFEFCHGHHHHHHHHHFGFHDHHHHHHFGCFGDFAFC>AFDGCEAEHHHH=
@M02034:409:000000000-BFKT7:1:1109:8151:18496 1:N:0:34
AAAGTCGAGGTGCCTAAAGTGGCAACCCAGACTGAGAAGACGGTTCGTGGTGTAGAGCTTCCTGTAGCCGCATGGCGTTCGT
+
AABBBFBBBDAACGGGGGGFGGFFFHHEGGHGHHF3A53BBE?EA221A1FE1BF55ABG5FGGB555AAE0EEG1@E/?E>
@M02034:409:000000000-BFKT7:1:1109:12149:18497 1:N:0:34
AAAGTCGAGGTGCCTAAAGTGGCAACCCAGACTATTGCTACGGTTGGTGGTGTAGAGCTTCCTGTAGCCGCATGGCGTTCGTACTTAAATATGGAACTAACCATTCCAATTTTCGCTGTCTCTTATACACATCTCCGAGCCCACGAGAC
+
BBBBBFBBBBABGGGGGGGGGGGHHHHGGHHGHHBDBB5FHGGHGGGGGGFFHHHHHHHHHHHHHHHHHGGGGGHHGGGGGFHHHHHHGHHHHHHHGHHHHHHHHHHHGHHHHHGGGGGHHHHHHHHHHHGHHHHHG?FGGGHGGGGGG
@M02034:409:000000000-BFKT7:1:1109:18933:18498 1:N:0:34
GCTCTTAAAGAGGAGAAAGGTCATGTGTGGGAGGGCTTCTAACTTTACTCAGTTCGTTCTCGTCGACAATGGCGGAACTGGCGACGTGACTGTCGCCCCAAGCAACCTGTCTCTTATACACATCTCCGAGCCCACGAGACCGTACTAGAT
+
CCCCCFFFFFFFGGFGGGGGGGHHHHHHHGGHGGGGHHHHHHHHHHHHHHHGFHHGGHHGHGFEGEFFGHHHHGGEEGHHHHGGGGEGHGHHHHGGEGGGGHGHHHHHHHHHHHHFHHHHHHHHHHHGGGGGGHGGDFCDGGGGGHHHHG
@M02034:409:000000000-BFKT7:1:1109:21277:18499 1:N:0:34
GCTCTTAAAGAGGAGAAAGGTCATGACTTATCGTGCTTCTAACTTTACTCAGTTCGTTCTCGTCGACAATGGCGGAACTGGCGACGTGACTGTCGCCCCAAGCAACCTGTCTCTTATACACATCTCCGAGCCCACGAGACCGTACTAGAT
+
CCCCCFFFFFFFGGGGGGGGGGHHHHHHHHHFHHHGGHHHHHHHHHHHHHGHHHHGGGHGHGGGG0EEGHGGFGGGGGHHHEEEGGGGHFHHHFGEGFG/FEFGGHHHHGGHFGH3FGHFHHHHHBGDB@CGFHGG?@EEED.CDHHF<=
@M02034:409:000000000-BFKT7:1:1109:8550:18500 1:N:0:34
GCTCTTAAAGAGGAGAAAGGTCATGCGTTCTTCGGCTTCTAACTTTACTCAGTTCGTTCTCGTCGACAATGGCGGAACTGGCGACGTGACTGTCGCCCCAAGCAACCTGTCTCTTATACACATCTCCGAGCCCACGAGACCGTACTAGAT
+
CCCCCFFFFFFFGGGGGGGGGGGHHHGGGGGH5AEEGGHHHHHHHHHHHHHHHHHFEHHGHGFGGEGGGHHHHGGGGGHHHGGGGGGGHGHHHHGHGGGGGHGHHHHHHHHHHHHHHHH22@F=FH1?/<@DGG<C-A.EE-<G.CHHB;
@M02034:409:000000000-BFKT7:1:1109:6514:18500 1:N:0:34
AAAGTCGAGGTGCCTAAAGTGGCAACCCAGACTCAGGCGGCGGTTGGTGGTGTAGAGCTTCCTGTAGCCGCATGGCGTTCGTACTTAAATATGGAACTAA
+
BBBCCFBBCBBBGGGFGGGGGGGHHHHGGHHEHC33FFFG?EGEEGGE?EEE13F3@DDC3FFDGB@4@EE>EE?0<?/FE/2??GHG2FGDDF22BFGH
@M02034:409:000000000-BFKT7:1:1109:17846:18503 1:N:0:34
GCTCTTAAAGAGGAGAAAGGTCATGGCTGCGTCGGCTTCTAACTTTACTCAGTTCGTTCTCGTCGACAATGGCGGAACTGGCGACGTGACTGTCGCCCCAAGCAACCTGTCTCTTATACACATCTCCGAGCCCACGA
+
BBBBBFFFFBFFEGGGFGGF4GGHHGHHGGCGGGEEFGHHHGHHGHHHHHGHEHGFEHGGFEAEGEGEEFHHGGGE/EFHGGGCCEE?AFFFFFGEDGGDGEG0GFHHHEHHHHHDB1<@FGGFGFG?-<ACEE.-<
@M02034:409:000000000-BFKT7:1:1109:4929:18504 1:N:0:34
AAAGTCGAGGTGCCTAAAGTGGCAACCCAGACTGTGAGTAAGGTTGGTGGTGTAGAGCTTCCTGTAGCCGCATGGCGTTCGTACTTAAATATGGAACTAACCATTCCAATTTTCGCTGTCTCTTATACACATCTCCGAGCCCACGAGACC
+
AAAAAFBBBBABGGGGGGGGGFGFHHHGGGHGHHGG5GGH5FG5BAAFFGEF1FGDGHGHBGHHGBF5FAFGGGHHGG@FEFHHGHHHFHHHDG33FHHBGHEH3BFGBGGGHHGGGGGBFHDGGHFH?GBGFHHHD/C@C/GGD?CGGG
@M02034:409:000000000-BFKT7:1:1109:28310:18504 1:N:0:34
AAAGTCGAGGTGCCTAAAGTGGCAACCCAGACTCATACTTCTGTTGGTGGTGTAGAGCTTCCTGTAGCCGCATGGCGTTCGTACTTAAATATGGAACTAACCATTCCAATTTTCGCTGTCTCTTATACACATCTCCGAGCCCACGAGACC
+
ABABAFBBCCBBGGGGGGGGGGGHHHHGGHHGHHHHHHHHHHHHHHHGGGEFGGHHHHHHHHHHGHHHHGGGGGHGGGGGGEHHHHHHHHHHHHHHHHGGHHHHHHFHHHHHHHGGGGGHHHHHFHHHFGHHHHGFFBDCGGHGGGGGGE
@M02034:409:000000000-BFKT7:1:1109:15350:18504 1:N:0:34
GCTCTTAAAGAGGAGAAAGGTCATGTGTCCGTCTGCTTCTAACTTTACTCAGTTCGTTCTCGTCGACAATGGCGGAACTGGCGACGTGACTGTCGCCCCAAGCAACCTGTCTCTTATACACATCTCCGAGCCCACGAGACCGTACTAGAT
+
CCCCCFFFFFFFGGGGGGGGGGHHHHHHHHGHHHGHHHHGHHHHHHHHHHHGHHHGGHHGHGFEGEGFGGHHHGGGGGHGHGGGGGGGHGGHHHGHGGGGEHGFHHHHHHHHFHHBHHEFHFGFHGHGDGFGGGGGFGFGGGGHGCGBG=
@M02034:409:000000000-BFKT7:1:1109:9489:18511 1:N:0:34
AAAGTCGAGGTGCCTAAAGTGGCAACCCAGACTAATGG
+
AABBADAABBBBGGGFGFGGGGGGHHHEGHHGHH3G55
@M02034:409:000000000-BFKT7:1:1109:18770:18517 1:N:0:34
AAAGTCGAGGTGCCTAAAGTGGCAACCCAGACTGGTCCTGGTGTTGGTGGTGTAGAGCTTCCTGTAGCCGCATGGCGTTCGTACTTAAATATGGAACTAACCATTCCAATTTTCGCTGTCTCTTATACACATCTCCGAGCCCACGAGACC
+
ABBBBFAABBBBGGGFBEGFGGGFHHHGGHHGHHHGHHHHHHHHGHHGGGEFFGHHHHHHHHHHHHHHHGGGGGHHGGGGGGHHHHGFHHHHHHHHHHHGGHGHHHEHHHHHHEGGGGGHHGHHEHFHFHEHHHFGF/CDGGHGCCCGFF
@M02034:409:000000000-BFKT7:1:1109:8005:18522 1:N:0:34
AAAGTCGAGGTGCCTAAAGTGGCAACCCAGACTGTTTCTTCTGTTGGTGGTGTAGAGCTTCCTGTAGCCGCATGGCGTTCGTACTTAAATATGGAACTAACCATTCCAATTTTCGCTGTCTCTTATACACATCTCCGAGCCCACGAGACC
+
CCCCCFABBCCBGGGGGGGGGGGHHHHGGHHGHHHHHHHHHHFHHHHEGGEFFGHHHHHHHHHHGHHGHGGAEGHCFGGGGEFHHHHHHHGHGFFFHHHGFCDHHGFFGGHHHFGGGGGHHHHHHHGHHGHHHHHGGCDGCGHGGGGGGG
@M02034:409:000000000-BFKT7:1:1109:17735:18523 1:N:0:34
AAAGTCGAGGTGCCTAAAGTGGCAACCCAGACTGCGACGCGTGTTGGTGGTGTAGAGCTTCCTGTAGCCGCATGGCGTTCGTACTTAAATATGGAACTAACCATTCCAATTTTCGCTGTCTCTTATACACATCTCCGAGCCCACGAGACC
+
CCCCCFCCCCBBGGGGGGGGGGGHGHHGGHDGHHHGGGGGGGGGHHHFGGBBFGHHHHHHHHHHHHHHHGGGGFHFGEGGFFGHHHFFGHHHHHHHGHHGHHGHHHGHHHHHHHGGGGFGHGHHHHGHHHHHHHHHGGGGGGHGGGGGGE
@M02034:409:000000000-BFKT7:1:1109:12398:18524 1:N:0:34
AAAGTCGAGGTGCCTAAAGTGGCAACCCAGACTACTCCTCATGTTGGTGGTGTAGAGCTTCCTGTAGCCGCATGGCGTTCGTACTTAAATATGGAACTAACCATTCCAATTTTCGCTGTCTCTTATACACATCTCCGAGCCCACGAGACC
+
CCCCCFCCCCCCGGGGGGGGGGGHHHHGGHHGHHHHHHHHHHHHHHHFGGEFFGHGHHHHHHHHHHHHHGGGGGHHGGGGFEGHHHHHHHHHHHHFHGHHHHFHHHHGFHHHHHGGGGGHHHHHHHHHGHGHHHHHGCGGGGHGGGGGGG
@M02034:409:000000000-BFKT7:1:1109:16783:18524 1:N:0:34
AAAGTCGAGGTGCCTAAAGTGGCAACCCAGACTAATAATAAGGTTGGTGGTGTAGAGCTTCCTGTAGCCGCATGGCGTTCGTACTTAAATATGGAACTAACCATTCCAATTTTCGCTGTCTCTTATACACATCTCCGAGCCCACGAGACC
+
CCBCCFCCCCBBGGGGGGGGGGGHHHHGGHHGHHHHHHHHHHHGHHGGGGEFFGHGHHHHHHHHHHHHHGGFGGHHGGGGGFHHHHHHHHHHHHFFHHHHHHHHHHFGHHHHHHGGGGGGHHHHHHFHHHGHGHGHGCGGGGHGGGCGGF
@M02034:409:000000000-BFKT7:1:1109:22013:18526 1:N:0:34
AAAGTCGAGGTGCCTAAAGTGGCAACCCAGACTGGGAGTACTGTTGGTGGTGTAGAGCTTCCTGTAGCCGCATGGCGTTCGTACTTAAATATGGAACTAACCATTCCAATTTTCGCTGTCTCTTATACACATCTCCGAGCCCACGAGACC
+
CCCCCFCCBCBBGGGGGGGFGGGHHHHGGHHGHGHHHGGHHHHHHHHGGGEFFHHHHHHHHHHHGHHHHGGGGGHHGFGGGFHHHHHGHHHHHHHHHHHHHHGHHHHHHHHHHHGGGGGGHHHHHHHHGHGHHGHBDDGGGGHGGGGGGF
@M02034:409:000000000-BFKT7:1:1109:6982:18530 1:N:0:34
GCTCTTAAAGAGGAGAAAGGTCATGGGGACTACTGCTTCTAACTTTACTCAGTTCGTTCTCGTCGACAATGGCGGAACTGGCGACGTGACTGTCGCCCCAAGCAACCTGTCTCTTATACACATCTCCGAGCCCACGAGACCGTACTAGAT
+
CCCCCFFFFFFFGCGGGGGFGGGHHHHGFGHFHHHHHHHHHHHHHHHHHHHHGHHFBGGGHFFEGEGFGHGGHGGGGGHHGHFGGGGGHGHHHHGGEEGGGGFHHHHHHFHHHHHGHHHGGFHHHHHG@C@GGHGC@CDDGFGFGHHHHD
@M02034:409:000000000-BFKT7:1:1109:16801:18531 1:N:0:34
AAAGTCGCGGTGCCTAACGTGGCAACCCAGACTAATAATAAGGTTG
+
A?AA1BA1>AA?EGGF10ABAFCHFHHEGHHGFFFF2GGH2BB11B
@M02034:409:000000000-BFKT7:1:1109:28168:18531 1:N:0:34
AAAGTCGAGGTGCCTAAAGTGGCAACCCAGACTACTCCGACGGTTGGTGGTGTAGAGCTTCCTGTAGCCGCATGGCGTTCGTACTTAAATATGGAACTAACCATTCCAATTTTCGCTGTCTCTTATACACATCTCCGAGCCCACGAGAC
+
BBBBBFA>ABAAGGGGGGGGGGGHHHHGGGEGHH3F33EEGGGGGGGGGGEFGFHHHHHHHGHHHHGHHGGGFGHHGGGGGGFHHHGHHHHHHHHHHHFGFHFHHFHHHHHHHHGGGGGGHHHHHHFHBGHHHHHHGDGGCFFGGGGGG
@M02034:409:000000000-BFKT7:1:1109:29235:18536 1:N:0:34
GCTCTTAAAGAGGAGAAAGGTCATGTGTTCTCATGCTTCTAACTTTACTCAGTTCGTTCTCGTCGACAATGGCGGAACTGGCGACGTGACTGTCGCCCCAAGCAACCTGTCTCTTATACACATCTCCGAGCCCACGAGACCGTACTAGAT
+
BBBBBFFFFFFFGGGGGGGGGFHHGFGFHGHCFGHHHGHGHHHHHHHFHFHGHHHFEGHGDFAEFEF1AHFHHGE?@EGHHHFGEGGFFFHFGFFAEGGG?GA2GGHHHGHHHHHHHHHHHHGHHFFGGGGGGHGG/@GEFCDGAGGDBD
@M02034:409:000000000-BFKT7:1:1109:12691:18537 1:N:0:34
AAAGTCGAGGTGCCTAAAGTGGCAACCCAGACTAAGAATC
+
AABBADA>DDBBGFGBB4BAFGGHHHHGGGHGHHHHG5FB
@M02034:409:000000000-BFKT7:1:1109:12382:18538 1:N:0:34
AAAGTCGAGGTGCCTAAAGTGGCAACCCAGACTACTCCTCATGTTGGTGGTGTAGAGCTTCCTGTAGCCGCATGGCGTTCGTACTTAAATATGGAACTAACCATTCCAATTTTCGCTGTCTCTTATACACATCTCCGAGCCCACGAGACC
+
BB@BBFABBDAAGGGGGGGGGGGFFHHGGHHCFGHHHFHHFHHHFHHFGGGFGHHDGHHHGHHHHHHFHGGEEGHHGGGGGEFHHHHHHHGHHHHHHHDFGGGHHGHFHHHHHFGGGGGEHHHHGHBFDCDHHHFHG?@?FGHGGGCDFG
@M02034:409:000000000-BFKT7:1:1109:24795:18540 1:N:0:34
AAAGTCGAGGTGCCTAAAGTGGCAACCCAGACTCTTGCTGGGGTTGGTGGTGTAGAGCTTCCTGTAGCCGCATGGCGTTCGTACTTAAATATGGAACTAACCATTCCAATTTTCGCTGTCTCTTATACACATCTCCGAGCCCACGAGACC
+
333AAFAABBAAFGGFGGGGGGGHGHHEGHEFGB3B35ABBEGGE2EEAEABBFGGFHHHHGGGGHBHFAE0EFHHGEGGGEGHFHGEGHFGFFGHGHBCGGBGHFHGGGHHHG?EEEGHHHGFFHGHFFDHHHHGC/CCGFHGC/AAEF
@M02034:409:000000000-BFKT7:1:1109:8004:18540 1:N:0:34
AAAGTCGAGGTGCCTAAAGTGGCAACCCAGACTGTTTCTTCTGTTGGTGGTGTAGAGCTTCCTGTAGCCGCATGGCGTTCGTACTTAAATATGGAACTAACCATTCCAATTTTCGCTGTCTCTTATACACATCTCCGAGCCCACGAGTCC
+
A?BA>BAABCBAGGGGGGGF5GFHHHHGGHHGHGHF5FFBGFGFHHHEFFEFAGHHFGHHHGHHHHHHHGGEGGHHGGGGGGHFHHHHHHHHHHFHHHEFFHFHHFFHHHHHHHGFGGEFHFHH?GEFHFHFGHHGDFG?FGHGGGG/??
@M02034:409:000000000-BFKT7:1:1109:6535:18542 1:N:0:34
AAAGTCGAGGTGCCTAAAGTGGCAACCCAGACTGTTTCGGATGTTGGTGGTGTAGAGCTTCCTGTAGCCGCATGGCGTTCGTACTTAAATATGGAACTAACCATTCCAATTTTCGCTGTCTCTTATACACATCTCCGAGCCCACGAGACC
+
AABCAFABCCCCGGGGGGGGGGGHHHHGGHHGHHHHFHGFAEAAFGG2AAEF13GBA5F3AFHHHFGBBEGEEEF1>?EFE1??FGHGFBG4FF33FGGGB03BF4GFGGHHGDFAFGGGDHGHBGBGGGHFFHF2C/BDCGHGGCCDDF
@M02034:409:000000000-BFKT7:1:1109:27022:18546 1:N:0:34
GCTCTTAAAGAGGAGAAAGGTCATGTCTTATTCTGCTTCTAACTTTACTCAGTTCGTTCTCGTCGACAATGGCGGAACTGGCGACGTGACTGTCGCCCCAAGCAACCTGTCTCTTATACACATCTCCGAGCCCACGAGACCGTACTAGAT
+
CCCCCFFFFFFFGGEGGGGFGGHHHHHHHHHHHHHHGHHHHHHHHHGHHHHHHHHGFHHGIGFEGEGFGHHGHGGFGGHHHHGFGGGGHGHHHHGFGGGDGHEGHEHHFHHHHHHHHGHHHHHHHHHGCGGGGHGGDGGGGGDHFHGHHF
@M02034:409:000000000-BFKT7:1:1109:12402:18546 1:N:0:34
AAAGTCGAGGTGCCTAAAGTGGCAACCCAGACTACTCCTCATGTTGGTGGTGTAGAGCTTCCTGTAGCCGCATGGCGTTCGTACTTAAATATGGAACTAACCATTCCAATTTTCGCTGTCTCTTATACACATCTCCGAGCCCACGAGACC
+
>3AA3BA>D>A4BFGBFEGGGGGHHHGFGHFFHHHHHHGHBDFB5DF2EEBFFGFFFFHA5BBFGAFFHFGED?1CEEEFEBCGGHFG@GHHFE@B@G3B@B3BG4BF?BGFHHGEEEEFHFHF4B4E4FGHBF3?/</<BFCFCCDDDF
@M02034:409:000000000-BFKT7:1:1109:18724:18549 1:N:0:34
GCTCTTAAAGAGGAGAAAGGTCATGATTAATCGTGCTTCTAACTTTACTCAGTTCGTTCTCGTCGACAATGGCGGAACTGGCGACGTGACTGTCGCCCCAAGCAACCTGTCTCTTATACACATCTCCGAGCCCACGAGACCGTA
+
CCCCCFFFFFFFGGGGGGGGGGHHH5FGHH65B4BFGHHHHHHHHHHHHHGHGHHGGHHGHGFEGGGGGHHHHGGGGGHHHHGGGGFGHGHHHHGGGGGEEHGHHHHHHHHHHHHFHGHHHHHGHHGGCGGGGFGG@DDGG-<G
@M02034:409:000000000-BFKT7:1:1109:4312:18549 1:N:0:34
AAAGTCGAGGTGCCTAAAGTGGCAACCCAGACTGAGAAGAAGGTTGGTGGTGTAGAGCTTCCTGTAGCCGCATGGCGTTCGTACTTAAATATGGAACTAACCATTCCAATTTTCGCTGTCTCTTATACACATCCC
+
A?AB>BA3>AAAGFGF44B6BFFGFHFEGHHGHHHGGHHF3AF3BBEECE1BBFGHGGHEABFAF5DEBAEEF?B1>ECF1FFHGFHH3BDGG3B3EG3B3FBFF?DBFGHFEHGFGGGGGFHGBF3GGEFHH2?
@M02034:409:000000000-BFKT7:1:1109:14125:18549 1:N:0:34
GCTCTTAAAGAGGAGAAAGGTCATGTGTCCGTCTGCTTCTAACTTTACTCAGTTCGTTCTCGTCGACAATGGCGGAACTGGCGACGTGACTGTCGCCCCAAGCAACCTGTCTCTTATACACATCTCCGAGCCCACGAGACCGTACTAGAT
+
CCCCCFFFFFFFGGGGGGGGGGHHHHHHGHGHHFGHHHHHHHHHHHGHHHHHFFGFEGGGHFBEFAEDFHHGHGGFGGHHHHEEGGGGHGHHHHFCGEG?FHGHFGFHHFHHHHHHHHHFHGHHHHHGBD/DFAFCDGGGGGACAGHHH<
@M02034:409:000000000-BFKT7:1:1109:16100:18550 1:N:0:34
GCTCTTAAAGAGGAGAAAGGTCATGAATGATAAGGCTTCTAACTTTACTCAGTTCGTTCTCGTCGACAATGGCGGAACTGGCGACGTGACTGTCGCCCCAAGCAACCTGTCTCTTATACACATCTCCGAGCCCACGAGACCGTACTAGAT
+
CCCCCFFFFFFFGGGGGGGGGGHHHFFHHHHHHHHHHHHHHHHHHHHHHHHHHHHGGHHGIGFGGEGGGHHHHGGGGGHHHHGGGGEGHGHHHHGHGGGGGGFFHHFHHHHHHHHHHHEHGHHHHHHG@D@DGHGG@CGFGGGHFHHHHD
@M02034:409:000000000-BFKT7:1:1109:6344:18555 1:N:0:34
GCTCTTAAAGAGGAGAAAGGTCATGGCTCCGACTGCTTCTAACTTTACTCAGTTCGTTCTCGTCGACAATGGCGGAACTGGCGACGTGACTGTCGCCCCAAGCAACCTGTCTCTTATACACATCTCCGAGCCCACGAGACCGTACTAGAT
+
BBBBBFFFFFFFGGGGGGGGGGHHFHHHHGGGGGGHHHHHHHGHHHHHHHFGBFGFEGHGHFBEECGDFHFGCFGCCGHHHGEGGGGGHGHGGHGFGGGGGHGHHHHHHHGHHHHHGHHHHHHGHHGGDGGGFHGD<@DDGGGHGFHFHG
@M02034:409:000000000-BFKT7:1:1109:14348:18558 1:N:0:34
GCTCTTAAAGAGGAGAAAGGTCATGAGGCC
+
CCCCCFFFFFFFGGGGGGGGGGGHHF4FFG
@M02034:409:000000000-BFKT7:1:1109:18043:18561 1:N:0:34
GCTCTTAAAGAGGAGAAAGGTCATGTGTACTAGGGCTTCTAACTTTACTCAGTTCGTTCTCGTCGACAATGGCGGAACTGGCGACGTGACTGTCGCCCCAAGCAACCTGTCTCTTATACACATCTCCGAGCCCACGAGACCGTACTAGAT
+
CCCCCFFFFFFFGGGGGGGGGGHHHGHHHHHHHHHHHHHHHHHHHHHGHHHHGHHGEHHGHFFEFEEGGHHHHGGGGGHGHGGGGGGGHGHHHHGEGFGGGGGGHHHHHHHHHFHHHHHGHBGFHHHDBDGGGGFC-AADGCEHDHHHE=
@M02034:409:000000000-BFKT7:1:1109:16944:18569 1:N:0:34
GCTCTTAAAGAGGAGAAAGGTCATGACGTATGGGGCTTCTAACTTTACTCAGTTCGTTCTCGTCGACAATGGCGGAACTGGCGACGTGACTGTCGCCCCAAGCAACCTGTCTCTTATACACATCTCCGAGCCCACGAGACCGTACTAGAT
+
CBCCCFFFFFFFGGFGGGGGGGHHHHHGFHHHHHGGGHHHHHHHHHHHHHHHGHHFFHHGHGFEGEFGEHHHHGGGGGHHHGFGGGCGHGHHHHGGGGG?DGGHHHHHHHHHHHHFHHHGHHHHHHHGFGGGGHGG-AGGGCEEDHHHH=
@M02034:409:000000000-BFKT7:1:1109:28566:18569 1:N:0:34
GCTCTTAAAGAGGAGAAAGGTCATGGTTTCGGTTGCTTCTAACTTTACTCAGTTCGTTCTCGTCGACAATGGCGGAACTGGCGACGTGACTGTCGCCCCAAGCAACCTGTCTCTTATACACATCTCCGAGCCCACGAGACCGTACTAGAT
+
CBCCBFFBFFFFGGGGGGGGGGFGHHHHHHGGFFGHHHHHHHHHHHHHHHHHGHGFEGHGHGFEGAEFGHHHHGGGGGHHHGGEGGGGHGHHHGFGGEG?DGFFHHHGHHCHFHHGHHHHHGHHHGHG/CCGFHGF->CEGG.<CGGHBD
@M02034:409:000000000-BFKT7:1:1109:15803:18569 1:N:0:34
GCTCTTAAAGAGGAGAAAGGTCATGTCTTTTCCTGCTTCTAACTTTACTCAGTTCGTTCTCGTCGACAATGGCGGAACTGGCGACGTGACTGTCGCCCCAAGCAACCTGTCTCTTATACACATCTCCGAGCCCACGAGACCGTACTAGA
+
ABBBAFFFBDDFGGCFGGGGFGHHHHHHHGGHHHFFHHHHHHHHHFHHHHFGHFBFEGHGHGFEFEGDEGGHGEG@EFHHHFEEEE/EEFFGHGGEGGGFFHGFHGHHHFHHHHHGHGFFBGFGG2DFCCFGGEGC<@.CEFFHGHHD<
@M02034:409:000000000-BFKT7:1:1109:23264:18571 1:N:0:34
GCTCTTAAAGAGGAGAAAGGTCATGGTTTATAGTGCTTCTAACTTTACTCAGTTCGTTCTCGTCGACAATGGCGGAACTGGCGACGTGACTGTCGCCCCAAGCAACCTGTCTCTTATACACATCTCCGAGCCCACGAGACCGTACTAGAT
+
CCCCCFFFFFFFGGGGGGGGGGGGHH5FEFHHHFGGHHHHHHHHHHHHHHBGGGHFEHHGHFFEGEFEFGFGFFGGGGHHHFEGGGEGHGHHHHGGGEGFGHEHHHHHAFGHHHHHHHHDFFHHHHGD?CCCFHGC/><AFDDADEFHHD
@M02034:409:000000000-BFKT7:1:1109:10357:18571 1:N:0:34
AAAGTCGAGGTGCCTAAAGTGGCAACCCAGACTAATCAGACGGTTGGTGGTGTAGAGCTTCCTGTAGCCGCATGGCGTTCGTACTTAAATATGGAACTAACCATTCCAATTTTCGCTGTCTCTTATACACATCTCCGAGCCCACGAGACC
+
A@AAADAADBABGGGGGFFGFGGHHHFGGHHGHHHFHHHHHGGEGGGGGGAFFGHHHHHHHHHHFGHHHGEFEGHHGEEGGGGHHHHHHHHHHHHHHGGFHHHGBFFHHHHHHHGGGGGHHHHHHHFGFHGHGHGHGGCGGGHGGGGGGG
@M02034:409:000000000-BFKT7:1:1109:15785:18572 1:N:0:34
GCTCTTAAAGAGGAGAAAGGTCATGTCTTTTCCTGCTTCTAACTTTACTCAGTTCGTTCTCGTCGACAATGGCGGAACTGGCGACGTGACTGTCGCCCCAAGCAACCTGTCTCTTATACACATCTCCGAGCCCACGAGACCGTACTAG
+
BBBBBFFFFFFFGGFFGGGFGGGHHHFHHHH5BGHHHHHHHHHHHHHHHHHHHHHGGHEGHFAEE0ECFHHHHGGGGGGHGGGGGGEGFFHHHHGGGGFCFHGFFHHFHHFHHHHFHGFBCGHHFHFA/B@CGHGD/<ADACCAA.0=
@M02034:409:000000000-BFKT7:1:1109:24928:18574 1:N:0:34
GCTCTTAAAGAGGAGAAAGGTCATGCTTCGTGGTGCTTCTAACTTTACTCAGTTCGTTCTCGTCGACAATGGCGGAACTGGCGGCGTGACTGTCGCCCCAAGCAACCTGTCTCTTATACACATCTCCGAGCCCACGAGACCGTACTAGAT
+
ABCCCFFFFFFFGGGGGGGFGGHHHHHHHGGGGHGHHHHHHHHHHHHHHHHHGGHGFHHGHGFEGEGGGHHHHGGEGGHHHHGGGGGGGEHHHHGGGGGFGHGFHHHGHHHHHHHFGHGGHHHFHHHGDGGGGHGGCFGGGGGEFHHHBC
@M02034:409:000000000-BFKT7:1:1109:28366:18581 1:N:0:34
AAAGTCGAGGTGCCTAAAGTGGCAACCCAGACTATGCATAATGTTGGTGGTGTAGAGCTTCCTGTAGCCGCATGGCGTTCGTACTTAAATATGGAACTAACCATTCCAATTTTCGCTGTCTCTTATACACATCTCCGAGCCCACGAGACC
+
ABCCCFCCBBABGGGGGGGGGGGGHHHGGFHGGHHHGHGHHHHHHHEGGGEFGFHGHHHHHHHHGHHHHGGGGGHHGGGFFGHHHHHHHHHHHHBFHHHHHHHHHHHHHHHHHHGGGGGFHHHHGH4FHHGHHHHHG@GGGFGGGGCCEG
@M02034:409:000000000-BFKT7:1:1109:5668:18584 1:N:0:34
AAAGTCGAGGTGCCTAAAGTGGCAACCCAGGAGCGG
+
AB@BBFABBBBBGGGGFGGGGGGHHHGGGHDAEG2A
@M02034:409:000000000-BFKT7:1:1109:25850:18585 1:N:0:34
AAAGTCGAGGTGCCTAAAGTGGCAACCCAGACTAAGAGTGGGGTTGGTGGTGTAGAGCTTCCTGTAGCCGCATGGCGTTCGTACTTAAATATGGAACTAACCATTCCAATTTTCGCTGTCTCTTATACACATCTCCGAGCCCACGAGACC
+
CCCCBFCBCBBBGGGGGGGGGGGHHHHGGHHGHHHHHHGHGHGGGGGGGGEFGHHHHHHHHHHHHHHHHGGGGGHHGGGGGGHHHHHHHHHHHHFFHHGGHHGHHHHHHHHHHHGGGGGHHHHHHHHHHHHGHHHHGCGFGGHGGGGGGF
@M02034:409:000000000-BFKT7:1:1109:13089:18585 1:N:0:34
GCTCTTAAAGAGGAGAAAGGTCATGGGGAGGGGGGCTTCTAACTTTACTCAGTTCGTTCTCGTCGACAATGGCGGAACTGGCGACGTGACTGTCGCCCCAAGCAACCTGTCTCTTATACACATCTCCGAGCCCACGAGACCGTACTAGAT
+
BBBBBFFFFFFFFFEGGGGGFGCHFGAEGGGEEGEGGGFHHHHGHHHHHHHFGHDFCGHGHGFBC@CACGGFCDG@DCHGHEC@-AADHEHGHHGFGDBGGFGFFGFGGGGGFFGFFFFBFFB9BBFF->BBFEE@-@AFFBF?DFFFFF
@M02034:409:000000000-BFKT7:1:1109:26476:18587 1:N:0:34
GCTCTTAAAGAGGAGAAAGGTCATGCGGATGCAGGCTTCTAACTTTACTCAGTTCGTTCTCGTCGACAATGGCGGAACTGGCGACGTGACTGTCGCCCCAAGCAACCTGTCTCTTATACACATCTCCGAGCCCACGAGACCGTACTAGAT
+
BBBBBFFFFFFFGGEGGGGGGGHHFHGGGGGHHFHGHHFGHGHHHHHHHHGHHHHFEHHGHGFEGGGGGHHHGGGFGGHHHHGGGGEFHFHHHHGFEEGGGHGFGHHHHHHHGHHHHGHFHHGGHHEGCC@DGHGD@CDEGGDHGHHHHH
@M02034:409:000000000-BFKT7:1:1109:10052:18587 1:N:0:34
GCTCTTAAAGAGGAGAAAGGTCATGGTGTTGCGTGCTTCTAACTTTACTCAGTTCGTTCTCGTCGACAATGGCGGAACTGGCGACGTGACTGTCGCCCCAAGCAACCTGTCTCTTATACACATCTCCGAGCCCACGAGACCGTACTAGAT
+
BBBBBFFFDFFFGGGG4GGGGGHHHGGGGFFHGGGGGHHHHHHHHHHFHHFGGHHFEHFGHFABEAEAEHGHGGGCGGHHHHEEGGFGEGHHHHGEFGCD?GEFFFHHHHHHHGHGFHFBHHFHHHHG//<C?AFA@DD.EGDHDGHHG=
@M02034:409:000000000-BFKT7:1:1109:13422:18590 1:N:0:34
AAAGTCGAGGTGCCTAAAGTGGCAACCCAGACTCAGCCTCATGTTGGTGGTGTAGAGCTTCCTGTAGCCGCATGGCGTTCGTACTTAAATATGGAACTAACCATTCCAATTTTCGCTGTCTCTTATACACATCTCCGAGCCCACGAGACC
+
BAABBF3ADBAAGGGFGBGGGFFHGHHGEHHGHHHHHHGHHGGGHHHEGGBBFHHHHGHHHHHHFHHHHGGGGGHHGEGGGFFHHHHHFHHHHGDGHHHHHHGHHHHHHHHHHGEGGGGFHGHHHHFHHFFHHGHFGGCGGGHGGGGGGG
@M02034:409:000000000-BFKT7:1:1109:16724:18591 1:N:0:34
AAAGTCGAGGTGCCTAAAGTGGCAACCCAGACTCAGAATAAGTTTGAGGGTGTTGA
+
B@BCCFCCBCABGGGGGGGFGGGHHHHGGHHGH3A33DF5555DDD5A22BAA1B5
@M02034:409:000000000-BFKT7:1:1109:18695:18592 1:N:0:34
GCTCTTAAAGAGGAGAAAGGTCATGGTTACTACGGCTTCTAACTTTACTCAGTTCGTTCTCGTCGACAATGGCGGAACTGGCGACGTGACTGTCGCCCCAAGCAACCTGTCTCTTATACACATCTCCGAGCCCACGAGACCGTACTAGA
+
CCCCCFFFFFFFGGGGGGGGGGHHHHHHHHHHHGGGGGHHHHHHHHHHHHHHHHHFGHHGHGFGGFGFGHHHHGGFGGHHHHFEFFEEHGHHHHGGGGGGGHGGGHGGHHHHHHHFHHHHHHHHHHHGGGGGGHGFADGGGGGHGHGHH
@M02034:409:000000000-BFKT7:1:1109:19543:18592 1:N:0:34
GCTCTTAAAGAGGAGAAAGGTCATGACGCCGGCTGCTTCTAACTTTACTCAGTTCGTTCTCGTCGACAATGGCGGAACTGGCGACGTGACTGTCGCCCCAAGCAACCTGTCTCTTATACACATCTCCGAGCCCACGAGACCGTACTAGAT
+
BBBBBFFFDFFFGGGGGGGGGGGHHHHGGGGGGGGGHHHHHHHHHHHHHHHHGHHFEHFGHFFGGEEGGHHHHGGGGGHHHGGGGGFGHGHHHHEGDGGFGHGFGFHHHHHGHHHHHHHHGHHHHHGGGGGGGHGGADGGGGGEDHHHH;
@M02034:409:000000000-BFKT7:1:1109:5872:18592 1:N:0:34
GCTCTTAAAGAGGAGAAAGGTCATGGTTTGTCGTGCTTCTAACTTTACTCAGTTCGTTCTCGTCGACAATGGCGGAACTGGCGACGTGACTGTCGCCCCAAGCAACCTGTCTCTTATACACATCTCCGAGCCCACGAGACCGAA
+
AABBBFFFFFFFGGGGGGGGGGHHHGBGHEHFEFEFFFHHHHGHHHHHHHHHHHHGEHGGHGFGGGFGGHHHGGGGGGHHHGEEGGGGHGHHHHGHGGGGGGGGHGGGFHHHHFHHHHHDHHHHHHGDCDGGGHE@>@EDC?-<
@M02034:409:000000000-BFKT7:1:1109:6662:18593 1:N:0:34
AAAGTCGAGGTGCCTAAAGTGGCAACCCAGACTGTGGGTGGGGTTGGTGGTGTAGAGCTTCCTGTAGCCGCATGGCGTTCGTACTTAAATATGGAACTAACCATTCCAATTTTCGCTGTCTCTTATACACATCTCCGAGCCCACGAGACC
+
BBCBAFCCCCABGFGGGGFGGGGHHGHEGHHGHHHGHGEEEGGEFGGEFFAFFGHHHHHHHGHFGGHHHFEFGGHHGEGGEEGHHHHGHHFHHHBGBGFFHHFHGHGHGHHHHHGGGGGGGGHHFHFHGFFHHHF2CCGGDGHGGGGGGG
@M02034:409:000000000-BFKT7:1:1109:8877:18595 1:N:0:34
AAAGTCGAGGTGCCTAAAGTGGCAACCCAGACTGAGAAGACGGTTGGTGGTGTAGAGCTTCCTGTAGCCGCATGGCGTTCGTACTTAAATATGGAACTAACCATTCCAATTTTCGCTGTCTCTTATACACATCTCCGAGCCCACGAGAC
+
ABAABFBBBBAAGGGGGGGGGGGHHFHGGGHGHHGH5GG3GEEFFGGEFGEFHFHGHFHHHHHHHHHHHGGEFGHHGGGGGEGHHHHGHHHHHHGHHHHHHHHHHHHHHHHHHHGGGGGHHGHHGHFGGFFHHHHHGBCGGGHGGGGGG
@M02034:409:000000000-BFKT7:1:1109:5855:18600 1:N:0:34
GCTCTTAAAGAGGAGAAAGGTCATGGTTTGTCGT
+
ABBBBFFFFDDFGGGAGEBGGGH5D45DFEF5AC
@M02034:409:000000000-BFKT7:1:1109:20076:18601 1:N:0:34
GCTCTTAAAGAGGAGAAAGGTCATGGGGAGGGGGGCTTCTAACTTTACTCAGTTCGTTCTCGTCGACAATGGCGGAACTGGCGACGTGACTGTCGCCCCAAGCAACCTGTCTCTTATACACATCTCCGAGCCCACGAGACCGTACTAGAT
+
CCCCCFFFFFFFGGGGGGGGGGHHHHDFGGGGGGGGGHHHHHHHHHHHHHHHHHHGDHHGHGFFGCGGGHHHHGGFGGHHHHGGGGFGHGHHHHGGGGGGGGGGGGGGGBFGGGGGGGGGGGFFFFFFDFFFFFFF@@AFFFFFFFFFFB
@M02034:409:000000000-BFKT7:1:1109:25134:18604 1:N:0:34
AAAGTCGAGGTGCCTAAAGTGGCAACCCAGACTTCGAATAAGGTTGGTGGTGTAGAGCTTCCTGTAGCCGCATGGCGTTCGTACTTAAATATGGAACTAACCATTCCAATTTTCGCTGTCTCTTATACACATCTCCGAGCCCACGAGACC
+
CCCCCFABCCCCGGGGGGGGGGGGHHHGGHHGHHHGHHHGHHHHHHGGGGGFGHHHHHHHHHHHHHHHHGGGEGHHGGGGGFGHHHHHHHHHHHFHGHHGHHHHHHGHHHHHHHGGGGGHHHHHHHDHHHHHHHGHGCGGGGHGGGGGGG
@M02034:409:000000000-BFKT7:1:1109:25958:18605 1:N:0:34
GCTCTTAAAGAGGAGAAAGGTCATGGTTAGTTGTGCTTCTAACTTTACTCAGTTCGTTCTCGTCGACAATGGCGGAACTGGCGACGTGACTGTCGCCCCAAGCAACCTGTCTCTTATACACATCTCCGAGCCCACGAGACCGTACTAGAT
+
ABBBBFFFFFFFGFEGGGGGGGFHHGGGHHGFGEFHHHHHHHHHHHHHHHHHGHHGGHHGHGFFGGGFGHHHHGGEGGHHHFFCGGGGEFGHHHGGGFGFFHGFHHHHHHHHGHHFHHHDHHHHHHHGCFGGGGGC<CGGFGAGDGBFDH
@M02034:409:000000000-BFKT7:1:1109:21933:18607 1:N:0:34
AAAGTCGAGGTGCCTAAAGTGGCAACCCAGGTTGTTGGAGGTGTACAGCTTCCTGTAGCCGCATGGCGTTCGTACTTAAATATGGAACTAACCATTCCAATTTTCGCTGTCTCTTATACACATCTCCGAGCCCACGAGACCGTACTAGAT
+
CCCCCFCCCCCBGGGGGGGGGGGHHHHGGHGGHHGEHH3B2AABGHHFG3B5FGGHHHHHEGFGGHHGEGGGGHHHHHHHHHHHHHHHHGHHHHHHHHHHHHHHHGGGGGHHGHHHHHHHHHHHHHHGGGGGG/FCBDGGGGGHGGGHHG
@M02034:409:000000000-BFKT7:1:1109:9515:18610 1:N:0:34
AAAGTCGAGGTGCCTAAAGTGGCAACCCAGACTCAGAAGAGTGTTGGTGGTGTAGAGCTTCCTGTAGCCGCATGGCGTTCGTACTTAAATATGGAACTAACCATTCCAATTTTCGCTGTCTCTTATACACATCTCCGAGCCCACGAGACC
+
BCCCBFBCCCCCGGGGGGGGGGGHHHHGGHHGHHHHHHHHHHHHHHHEFGEGGHHGHHHHHHHHHGHHGGGEGGHGGGGGGGHHHHHHHHHHHHFFHHHHGFHGHHFHFGHHHFGGGGGHHHHHHHFHFHGHHHHHGGGGGGGGGGGGGG
@M02034:409:000000000-BFKT7:1:1109:21697:18612 1:N:0:34
AAAGTCGAGGTGCCTAAAGTGGCAACCCAGACTCATCCTACTGTTGGTGGTGTAGAGCTTCCTGTAGCCGCATGGCGTTCGTACTTAAATATGGAACTAACCATTCCAATTTTCGCTGTCTCTTATACACATCTCCGAGCCCACGAGACC
+
CCCCCFCCCCAAGGGGGGGGGGGHHHHGGHHGHHGHHHHHHHHHHHHGGGEFFGHHHHHHHHHHHHHHHGGGGGHHGGGGGFHHHHHHHHHHHHHHHHHGHHHHHHHHHHHHHHGGGGGHHHHHFHHHGHFHHHHGGCGGGGHGGGGGGE
@M02034:409:000000000-BFKT7:1:1109:8160:18619 1:N:0:34
GCTCTTAAAGAGGAGAAAGGTCATGGTTACTTCTGCTTCTAACTTTACTCAGTTCGTTCTCGTCGACAATGGCGGAACTGGCGACGTGACTGTCGCCCCAAGCAACCTGTCTCTTATACACATCTCCGAGCCCACGAGACCGTACTAGAT
+
ABBBBFFFFFFFGGGGGGGGGGHHHH5FG4GGHHHHHHHHHHHHHHHHGHHHHHHGGHHGHGGGGGGAGHFHFGGGGGHGHGGGGGGGHFHHHHGHGEGGEHGFHHHHHHGHGHHHGHFFGHHFHHBFCDGGGHGGCFGGGGCEFEHFFG
@M02034:409:000000000-BFKT7:1:1109:13339:18624 1:N:0:34
AAAGTCGAGGTGCCTAAAGTGGCAACCCAGACTGGTGTGGGTGTTGGTGGTGTAGAGCTTCCTGTAGCCGCATGGCGTTCGTACTTAAATATGGAACTAACCATTCCAATTTTCGCTGTCTCTTATACACATCTCCGAGCCCACGAGACC
+
CBCCCFCCCCBBGGGGGGGGGGGHHHHGGHGGHHHHHHGGGGGGGHHFGGEFGHHHHHHHHHHHHHHHHGGGGGHHGGGGGFGHHHHGHHHHHHHHHHHHHHHHHHGHHHHHHGGGGGGGHHHHHHFGHHGHHHHHGFCFGGHGGGGGGE
@M02034:409:000000000-BFKT7:1:1109:19026:18628 1:N:0:34
GCTCTTAAAGAGGAGAAAGGTCATGGGGGAGAAGGCTTCTAACTTTACTCAGTTCGTTCTCGTCGACAATGGCGGAACTGGCGACGTGACTGTCGCCCCAAGCAACCTGTCTCTTATACACATCTCCGAGCCCACGAGACCGTACTAGAT
+
BBBBBFDFFFFFCAEGGGGGGGHGDG4ECFGDGHFHHHHHGHHHHHHHFGEBAFFFEHHGHFBAE0EACHFHFFF/EGHHHGFGEGEECFHGGHGADGGG?H/2FCGHHHHHHHHHHHHHHHHHHHGGGGGGGHGGAFGGGGGHDHFGHF
@M02034:409:000000000-BFKT7:1:1109:8452:18630 1:N:0:34
GCTCTTAAAGAGGAGAAAGGTCATGATGATGCGCGCTTCTAACTTTACTCAGTTCGTTCTCGTCGACAATGGCGGAACTGGCGACGTGACTGTCGCCCCAAGCA
+
CCCCCFFFFFFFGGGGGGGGGGHHHGDHA6DGC222A2EHGHFGHD55EH53DFGFEAFFBFFEF0EEEHGHHGGE@>GF31E/EG//FFFHHHEEED/A??/?
@M02034:409:000000000-BFKT7:1:1109:19406:18630 1:N:0:34
AAAGTCGAGGTGCCTAAAGTGGCAACGAATCAGGTTGGTGGTGTAGAGCTTCCTGTAGCCGCATGGCGTTCGTACTTAAATATGGAACTAACCATTCCAATTTTCGCTGTCTCTTATACACATCTCCGAGCCCACGAGACCGTACTAGAT
+
BBBBBFBBBBABGGGGGGGGGGGHHHGGGHEHHHGAFGEFEGGHHHGHFHHHGHHHFFFGEGCGGHHFEFFGGHHHHHG3FFFHFBGHHGFHHHHHHGFBFGHHGGGGGGFHHHHHHGHHHHHGHHFG?D?DCFFCBDGGGGGHGHGHHD
@M02034:409:000000000-BFKT7:1:1109:29237:18630 1:N:0:34
GCTCTTAAAGAGGAGAAAGGTCATGGATCAGAGGGCTTCTAACTTTACTCAGTTCGTTCTCGTCGACAATGGCGGAACTGGCGACGTGACTGTCGCCCCAAGCAACCTGTCTCTTATACACATCTCCGAGCCCACGAGACCGTACTAGAT
+
CCCCCFFFFFFFGGEGGGGFGGHHHHFGHHHHHFGGHHHGHHHHHHHHHHHHHHHGEHHGHFFEGEFGGHHHHGGFGFHHHFFEGGGGHGHHHHGHGGGEGGGHGFGGFGHHGHHBHFHFEFHHHHGFFGCGGHGD>DGGEC.<.GHFFD
@M02034:409:000000000-BFKT7:1:1109:16247:18631 1:N:0:34
GCTCTTAAAGAGGAGAAAGGTCATGCCTAATAATAAGGCTTCTAACTTTACTCAGTTCGTTCTCGTCGACAATGGCGGAACTGGCGACGTGACTGTCGCCCCAAGCAACCTGTCTCTTATACACATCTCCGAGC
+
BABBAFFFFFFFGFEGGFFGBGFHFDCFDGHHHHHEBDHFHHHGHHHHGHHHGHHHHHGEHEEGFAEEGEGGGHGHGFGCEHH?GE/>>>?EFHFBBFHFDEGEEA2FHHGGHF3FFH?GD2>GFGGHFHBCGC
@M02034:409:000000000-BFKT7:1:1109:5910:18632 1:N:0:34
AAAGTCGAGGTGCCTAAAGTGGCAACCCAGACTCAGAATAATGTTGATG
+
BBBABFBB@DBBFGGGGGGGFFGFHHHGGHHGHHHFH555AFGH5D555
@M02034:409:000000000-BFKT7:1:1109:28604:18636 1:N:0:34
GCTCTTAAAGAGGAGAAAGGTCATGGGGGCGGGTGCTTCTAACTTTACTCAGTTCGTTCTCGTCGACAATGGCGGAACTGGCGACGTGACTGTCGCCCCAAGCAACCTGTCTCTTATACACATCTCCGAGCCCACGAGACCGTACTAGAT
+
BBBBBFFFFFDFGFEGGGGGGGHHHHHGGEEEGFGGHHFHGGHHHGHGHGHFFGEFEGHGFGEEE>EACHHHGFGC?@GHHCCC@DADEGHHHGEFFGGGGHA/GGGGHHHHHHHHHHCGHHHGHFHGGGGGGGGA9@DA.A9CDEGGGF
@M02034:409:000000000-BFKT7:1:1109:25661:18637 1:N:0:34
GCTCTTAAAGAGGAGAAAGGTCATGACGCGTACTGCTTCTAACTTTACTCAGTTCGTTCTCGTCGACAATGGCGGAACTGGCGACGTGACTGTCGCCCCAAG
+
BBCCCFFFFFFFGGGGGGGGGGHHH54AE2AAA2A5G5GHFHFFHHEEHH5AAFFF1BCEFFBEG0EE0FGHHGEECEFHHFGCGG/EGGBGBGF/EG?//?
@M02034:409:000000000-BFKT7:1:1109:24679:18640 1:N:0:34
AAAGTCGAGGTGCCTAAAGTGGCAACCCAGACTGCTAATGTGGTTGGTGGTGTAGAGCTTCCTGTAGCCGCATGGCGTTCGTACTTAAATATGGAACTAACCATTCCAATTTTCGCTGTCTCTTATACACATCTCCGAGCCCACGAGACC
+
ABBBBFBBBBBBCGGGGGGGGGEFGGHGGHCFHHFHHHHHFHFGFGGEGGEFFGFHHHHHHHHHGHHHHGGEEGHHGFGGFEGHHHHHHHHHHHHHHHHHHHHHHHGHHHHHHGGGGGGHHGHHHHFHGHDGHHGHDC?DGFHGGGGGGF
@M02034:409:000000000-BFKT7:1:1109:27914:18641 1:N:0:34
AAAGTCGAGGTGCCTAAAGTGGCAACCCAGACTAATAATAAGGTTGGTGGTGTAGAGCTTCCTGTAGCCGCATGGCGTTCGTACTTAAATATGGAACTAACCATTCCAATTTTCGCTGTCTCTTATACACATCTCCGAGCCCACGAGAC
+
AAA3AF3AADAAFBEGGGGGGGGHFHHGFHHGHGDFGFFHHFFFFBEEE?EFGHFD5GHHHFGHHHHHHGGGFEH1EEFEGGBGHHF3FGFHHFBBGHBEBGHHFHFHHHGHHH?CG?GBGHGHHHGHBGGFHFHFD?@CGFEFCCG/E
@M02034:409:000000000-BFKT7:1:1109:23205:18641 1:N:0:34
GCTCTTAAAGAGGAGAAAGGTCATGGCTACTAGTGCTTCTAACTTTACTCAGTTCGTTCTCGTCGACAATGGCGGAACTGGCGACGTGACTGTCGCCCCAAGCAACCTGTCTCTTATACACATCTCCGAGCCCACGAGACCG
+
BBBBBFFFFFFFGGAFG4GFGGFHFHHHHHHGHHHHGHHHHHHHHHHHHHGFGHHFEFHGHFFGGEEFGHGGFGG?EGHGHEEEGGEGHCFGHHGEGA<EGGEHHHFHAGFGBGG3FGH2GDHHHFG?/</@CEED<@A.<<
@M02034:409:000000000-BFKT7:1:1109:17327:18642 1:N:0:34
AAAGTCGAGGTGCCTAAAGTGGCAACCCAGACTGGTGGGGGGGTTGGTGGTGTAGAGCTTCCTGTAGCCGCATGGCGTTCGTACTTAAATATGGAACTAACCATTCCAATTTTCGCTGTCTCTTATACACATCTCCGAGCCCACGAGACC
+
BBBBBFBBBBABGGGGFGGGGGGHHHHGDDHGHHHGHGGGGGGGGGGFGG9CCFGFGGGGGFGGFGGGGGGADFFFFFFFFDFFFFFFFFFFFFFFFFFFFFFFFFFFFFFFFFFFFFFFFFFFFFFFFFFFFFFFFBAFFFFFFFFFFE
@M02034:409:000000000-BFKT7:1:1109:15429:18642 1:N:0:34
GCTCTTAAAGAGGAGAAAGGTCATGGGTTTTCGTGCTTCTAACTTTACTCAGTTCGTTCTCGTCGACAATGGCGGAACTGGCGACGTGACTGTCGCCCCAAGCAACCTGTCTCTTATACACATCTCCGAGCCCACGAGACCGTACTAGAT
+
BCCCCFFFFFFFGGGGGGGFGGHHHHHHGGGHGHGGGHHHHFHHHHHHHHDGGGHGGHHGHGFGGEGFGHHHHGGCGGHHHGGGGGGGGGHHHHGHGGGGGHEFFGGHHHHGHHHGHHHHHHHHHHGGGGDCGHGF-AEGGGGHGHGHHH
@M02034:409:000000000-BFKT7:1:1109:22157:18643 1:N:0:34
GCTCTTAAAGAGGAGAAAGGTCATGGGTACTCGGGCTTCTAACTTTACTCAGTTCGTTCTCGTCGACAATGGCGGAACTGGCGACGTGACTGTCGCCCCAAGCAACCTGTCTCTTATACCATCTCCG
+
BBBBBFFFFFFFGGGEGGGGGGHGGHGHHGFHGGGGGHHHCHHHGHGHHHHHFGGFAFGGHFBAFAE10GGHBEF?@FGEHEG?EE>/?FGFBFF/EFG/AGEFGGFHC2FHFFHHHGH2GHF22FD
@M02034:409:000000000-BFKT7:1:1109:27165:18644 1:N:0:34
GCTCTTAAAGAGGAGAAAGGTCATGGGGGAGAGTGCTTCTAACTTTACTCAGTTCGTTCTCGTCGACAATGGCGGAACTGGCGACGTGACTGTCGCCCCCAGCAACCTGTCTCTTATACACA
+
AABBBFFFFFFBGAE4FGGFGGHHHGC?FF2E23BDGFGHGFHFHFFGHGBBFGHGGGFGFEFEG?FFGHG3FEFCEFCGE1EEGGCFHFHFHGGEGGF<</?<GC0F0??2?FFBG1B11?
@M02034:409:000000000-BFKT7:1:1109:24803:18645 1:N:0:34
AAAGTCGAGGTGCCTAAAGTGGCAACCCAGACTAATACGCAGGTTGGTGGTGTAGAGCTTCCTGTAGCCGCATGGCGTTCGTACTTAAATATGGAACTAACCATTCCAATTTTCGCTGTCTCTTAACACATCTCCGAGCCCACGAGACCG
+
CCDDCFCCDCBBGGGGGGGGGGGHHHHGGHGGHHHHHHHGGGGHHHGGGGEFGHHHHHHHHHHHHHHHHGGEEGHHGGGGGGHHHHHHHHHHHHFHGHHHGHHHHHHHHHHHHHGGGGGGHHHHHGHHHHGHHHHGGGGGEHGGCGGGGG
@M02034:409:000000000-BFKT7:1:1109:19028:18652 1:N:0:34
AAAGTCGAGGTGCCTAAAGTGGCAACCCAGACTAATCCGCCTGTTGGTGGTGTAGAGCTTCCTGTAGCCGCATGGCGTTCTTACTTAAATATGGAACTAACTATTCCAATTTTCGCTGTCTCTTATACACATCTCC
+
A1AA>DA>A1>>AGFFG11AEFEHHHHGE0FFHHBFH2EA/BFBBBGECEEAAFB2F1G1DGGHA2AA1AEEE/BB/E@E/12BB2B11BG22D1B1@@B11BBGF22>FFFHG@CEG?BGGGG1FB2B<1B1B>B
@M02034:409:000000000-BFKT7:1:1109:17791:18652 1:N:0:34
GCTCTTAAAGAGGAGAAAGGTCATGGCTACTTCTGCTTCTAACTTTACTCAGTTCGTTCTCGTCGACAATGGCGGAACTGGCGACGTGACTGTCGCCCCAAGCAACCTGTCTCTTATACACCTCTCC
+
CCCCCFFFFFFFGGGGGGGGGGHHH44B4BE5555DBFGHBG3FF55AFGFGF5AFGCAFFFGGG?E1EGFC2EE?//@FF1EEEG/?F/GGFDF/E/E/?/FHBGHFCF2B33F3D332=2@=22@
@M02034:409:000000000-BFKT7:1:1109:23976:18656 1:N:0:34
GCTCTTAAAGAGGAGAAAGGTCATGTTTGTGCGTGCTTCTAACTTTACTCAGTTCGTTCTCGTCGACAATGGCGGAACTGGCGACGTGACTGTCGCCCCAAGCAACCTGTCTCTTATACACATCTCCGAGCCCACGAGACCGTACTAGAT
+
CCCCCFFFFFFFGGGGGGGGGGGHHHHHHHHHGGGGGHHHHHHHHHHHHHHHHHHGGHHGHGFFGGGGGHHHHGGGGGHHHHGGGGEGHGHHHHFHEGGGGHGHGGHHHFHHHHHHHHFFHHHHHHHGGFGGGHGDA@DAFGGH.CHFHG
@M02034:409:000000000-BFKT7:1:1109:27928:18657 1:N:0:34
GCTCTTAAAGAGGAGAAAGGTCATGGCGGG
+
BBBBBFFFFFFFGGGGGGGFFGGGHHHGGA
@M02034:409:000000000-BFKT7:1:1109:25253:18658 1:N:0:34
AAAGTCGAGGTGCCTAAAGTGGCAACCCAGACTTCTTCGCCTGTTGGTGGTGTAGAGCTTCCTGTAGCCGCATGGCGTTCGTACTTAAATATGGAACTAACCATTCCAATTTTCGCTGTCTCTTATACACATCTCCGAGCCCACGAGACC
+
ABBBBFBABBAAGGGGGGGGGGGHHHHGGHHGHHHHHHHGGGHHHHGGGGEFGHHHHHHHHHHHHHHHHGGGFGHHGGGGFFGHHHHGFHHHHHGHFHGFHHHHHHHHHHHHGHGGGGGHHHHHHGFHHHFHHHHHGGGGGFHGGGCGGE
@M02034:409:000000000-BFKT7:1:1109:16607:18659 1:N:0:34
GCTCTTAAAGAGGAGAAAGGTCATGACTAATAATGCTTCTAACTTTACTCAGTTCGTTCTCGTCGACAATGGCGGAACTGGCGACGTGACTGTCGCCCCAAGCAACCTGTCTCTTATACACATCTCCGAGCCCACGAGACCGTACTAGA
+
CCCCCFFFFFFFGGGGGGGGGGFHHHHHHHHHHHHHHHHHHHHHHHHHHHHHGHHGEGHGHFFEEEEGGHHHHGGFGGHHHHGGGGGGHGHHHHGHGGGGGHGHHHHHHHGHHHHHHHHHHHHHHHFGFGGGGGGC@DFGGGGHGGHHH
@M02034:409:000000000-BFKT7:1:1109:27166:18662 1:N:0:34
GCTCTTAAAGAGGAGAAAGGTCATGGGGGAGAG
+
1>>AABDF1FBFC11AGGGAFGC3AA0AA?E0A
@M02034:409:000000000-BFKT7:1:1109:24661:18662 1:N:0:34
GCTCTTAAAGAGGAGAAAGGTCATGACGGCTAAGGCTTCTAACTTTACTCAGTTCGTTCTCGTCGACAATGGCGGAACTGGCGACGTGACTGTCGCCCCAAGCAACCTGTCTCTTATACACATCTCCGAGCCCACGAGACCGTACTAGAT
+
CCCCCFFFFFFFGGEGGGGCGGHGHHHGGGGGHHGHHHHHHHHHHHHHHHHHGHHGGHHGHGFGGGGGGHHHHGGGGGHHHGEFGGGGHGHGHHGHFGG/DGGEHHGFHHHHHHHGHHHGHHHGHFHFADDGGAFGAC?EEGGHGHFFHD
@M02034:409:000000000-BFKT7:1:1109:13219:18665 1:N:0:34
GCTCTTAAAGAGGAGAAAGGTCATGCCTCGGACTGCTTCTAACTTTACTCAGTTCGTTCTCGTCGACAATGGCGGAACTGGCGACGTGACTGTCGCCCCAAGCAACCTGTCTCTTATACACATCTCCGAGCCCACGAGACCGTACTAGAT
+
CCCCCFFFFFFFGGEGGGGGGGFHHGGGHAEFGGHHHHHHHHHHHHHHHHHHHHHGFHHGHFFEEAEEGHHHHGGGGGHHHHGGGGFGHGHHHHGHEEGFGHGHHHHHHHHHHHHHHHHGHHHFGHHG>CFGGHGG@DGFFGDG?GHHHD
@M02034:409:000000000-BFKT7:1:1109:10545:18668 1:N:0:34
AAAGTCGAGGTGCCTAAAGTGGCAACCCAGACTTCGAAGACGGTTGGTGGTGTAGAGCTTCCTGTAGCCGCATGGCGTTCGTACTTAAATATGGAACTAACCATTCCAATTTTCGCTGTCTCTTATACACATCTCCGAGCCCACGAGACC
+
CCCCCFCCCBAAGGGGGGGGGGGGHHHGGHHGHHGGGHGGHGGGGGGGGGEFAGG5GHHHHHHHHGHGHGGGFGHHGGGGGGHFHGHHHHHHHHBBGHHHHHGFHHFGHHHHHHGGGGFHHHHHHHHFHHHHHHHHG?GGGGHGGGGGGG
@M02034:409:000000000-BFKT7:1:1109:16593:18670 1:N:0:34
GCTCTTAAAGAGGAGAAAGGTCATGACTAATAATGCTTCTAACTTTACTCAGTTCGTTCTCGTCGACAATGGCGGAACTGGCGACGTGACTGTCGCCCCAAGCAACCTGTCTCTTATACACATCTCCGAGCCCACGAGACCGTACTAGAT
+
BCBCCFFFFFFFGGGGGGFGGGHHHHHHHHHHHHFFHHHHHFHHHHHHHHGHHHHGGHHGHGFGGEEFGHHGHGGEGGHHGHGGGGEGHGHHHHGHGGGGGHGHFHHGHHHHHHGHHHHHEHHFGFFD@FGGGHGGFF<EGGAGGHHGG=
@M02034:409:000000000-BFKT7:1:1109:12831:18673 1:N:0:34
GCTCTTAAAGAGGAGAAATGTCATGGTGGGGGGGGCTTCTAACTTTACTCAGTTCGTTCTCGTCGACAATGGCGGAACTGGCGACGTGACTGTCGCCCCAAGCAACCTGTCTCTTATACACATCTCCGAGCCCACGAGACCGTACTAGA
+
CCCCCFFFFFFFGGFGGGGFGGGHHHGGGGGGGGFFFFFFFFFFFFFFFFFFFFFEDFFFFEADFBDFFFFFFFFFFFFFFFFFFFFFFFFFFFFFFFFDDFFFFFFFFFFFFFFFFFFFFEFFFFFF;FCFFFFC=BADFFFFFFFFF
@M02034:409:000000000-BFKT7:1:1109:24009:18674 1:N:0:34
GCTCTTAAAGAGGAGAAAGGTCATGATTCAGAGGGCTTCTAACTTTACTCAGTTCGTTCTCGTCGACAATGGCGGAACTGGCGACGTGACTGTCGCCCCAAGCAACCTGTCTCTTATACACATCTCCGAGCCCACGAGACCGTACTAGAT
+
CCCCCBFFFFFFFGGGGGGFGGHHGHHHHHHHHGGGHHHHHHHHHHHHHHHHGHHGFHHGHGFEFEEGGHHHGGGGGGHHHHGGGGEEHFHHHHGGGGGFFHGGFGHGHHHHEHH3HHBFFFHFHGDE@FGFEEFC<AD?FGAHGHHHH=
@M02034:409:000000000-BFKT7:1:1109:13682:18675 1:N:0:34
AAAGTCGAGGTGCCTAAAGTGGCAACCCAGACTTCGAATCAGGTTGGTGGTGTAGAGCTTCCTGTAGCCGCATGGCGTTCGTACTTAAATATGGAACTAACCATTCCAATTTTCGCTGTCTCTTATACACATCTCCGAGCCCACGAGACC
+
BCCCCFCCCCBCGGGGGGGGGGGHHHHGGHHGHGHEBAGA5FGDGG?2A1EFFGHDFAGG5FGDH5DEFEG0EEF1>?EFE>2?FHHHFFHFG33BFGHHF0DFBBGD?FEGFEGGGGEHFHHHBHDDGFHHHHHFG?DCGFHGGGGDDF
@M02034:409:000000000-BFKT7:1:1109:11594:18677 1:N:0:34
GCTCTTAAAGAGGAGAAAGGTCATGTCTATGCAGGCTTCTAACTTTACTCAGTTCGTTCTCGTCGACAATGGCGGAACTGGCGACGTGACTGTCGCCCCAAGCAACCTGTCTCTTATACACATCTCCGAGCCCACGAGACCGTACTAGAT
+
CCCCCFFFFFFFGGGGGGGGGGHHHHHHHHHHHHHGHHHHHHHHHHHHHHGGHHHGGHHGHGFEGEGEEHHHHGGGGGHHHGGGGGEGHGHHHHGHGGGGGHGEHHGHHHHHHHHGHHFFHHHHHHHG?CCGGHGG-AEGGGGEFHHHHH
@M02034:409:000000000-BFKT7:1:1109:13699:18683 1:N:0:34
AAAGTCGAGGTGCCTAAAGTGGCAACCCAGACTTCGAATCAGGTTGGTGGTGTAGAGCTTCCTGTAGCCGCATGGCGTTCGTACTTAAATATGGAACTAACCATTCCAATTTTCGCTGTCTCTTATACACATCTCCGAGCCCACGAGACC
+
BBBBBFBABBBBGGGGGFGGGGGHHHHGGHHGHHHFHHHGAFGDGAEFEGFGFGGEFHHHHHHHFGFFFEEEEEFGCEEFGGGHGHHHDGHHGHD3GHHHFGEFGFE4FFGHHFGGFGFFHHHHDGFGFBDFHHHFD?@@GFFGC/<CGF
@M02034:409:000000000-BFKT7:1:1109:23096:18687 1:N:0:34
GCTCTTAAAGAGGAGAAAGGTCATGACGAAGAGTGCTTCTAACTTTACTCAGTTCGTTCTCGTCGACAATGGCGGAACTGGCGACGTGACTGTCGCCCCAAG
+
AAAAAD3DDFDFCFEGGGGGFEEBADHEGEEGCAFBGGFDG2FGD2F1FF1BAFGGEGHF2FBAE/EEEGFHGGE//EHHBFEECEECGFGEGDF/EGEG/?
@M02034:409:000000000-BFKT7:1:1109:25239:18689 1:N:0:34
AAAGTCGAGGTGCCTAAAGTGGCAACCCAGACTGGGGGGGGTGTTGGTGGTGTAGAGCTTCCTGTAGCCGCATGGCGTTCGTACTTAAATATGGAACTAACCATTCCAATTTTCGCTGTCTCTTATACACATCTCCGAGCCCACGAGACC
+
ACCCAFAABBCCGGGGGGGGGGGHHHHGGHGGGHFGGGGGFFFFBFFFFFDFEFFFFFFFFFFFFFFFFFF@DFFFFFFFFDBEEFFFFFFFFFBFFFFFFFFFFFFBFFFFFFFFFFDFFFFFBFFFFFFFFFFF?::=FFFFFFFFDA
@M02034:409:000000000-BFKT7:1:1109:17143:18694 1:N:0:34
GCTCTTAAAGAGGAGAAAGGTCATGCCTCGTCCGGCTTCTAACTTTACTCAGTTCGTTCTCGTCGACAATGGCGGAACTGGCGACGTGACTGTCGCCCCAAGCAACCTGTCTCTTATACACATCTCCGAGCCCACGAGACCGTACTAGAT
+
CCCCCFFFFFFFGGGGGGGGGGHHHHHHHGHGGGGGGGHHHHHHHHHHHHHHHHHFEHHGHGFFGFGGGHHHHGGGGGHHHHGGGGGGHGHHHHGHGGGGGHGFGGHGHHHHHHHGHHHHHHHHHHFGAGFGGHGG-AGGGGGAEHGHH;
@M02034:409:000000000-BFKT7:1:1109:22975:18695 1:N:0:34
GCTCTTAAAGAGGAGAAAGGTCATGACGGCTAAGGCTTCTAACTTTACTCAGTTCGTTCTCGTCGACAATGGCGGAACTGGCGACGTGACTGTCGCCCCAAGCAACCTGTCTCTTATACACATCTCCGAGCCCACGAGACCGTACTAGAT
+
CCCCCFFFFFFFGGGGGGGGGGGHHHHGGGGGHFHHHHHHHHHHHHHHHHGHHHHFEHGFHFFEGAEDEHHHHGGFGGGHHGGGGGGGHGGFHHGGEGG/BGGHHHHHGGHHHHHHHG>GHHHHHHG?<CCGGHGD>@DAECG.EHGHHD
@M02034:409:000000000-BFKT7:1:1109:8176:18703 1:N:0:34
AAAGTCGAGGTGCCTAAAGTGGCAACCCAGACTACTGGGAAGGTTGGTGGTGTAGAGCTTCCTGTAGCCGCATGGCGTTCGTACTTAAATATGGAACTAACCATTCCAATTTTCGCTGTCTCTTATACACATCTCCGAGCCCACGAGACC
+
BBCBBFCCCCBBGGGGGGGGGGGHHHHGGHGGHHHHHHHHHGGHHHGFFGBFGHHHHHHHHHHHHHHGHGGGGGHHGGGGGFHHHHHGHHFHHGHHHGHFHHHHHHGHHHHHHHGGGGGHHHHHHHHHGHFHHHHHGCGCGGHGGGGGGG
@M02034:409:000000000-BFKT7:1:1109:3006:18707 1:N:0:34
GCTCTTAAAGAGGAGAAAGGTCATGTCTTCTTCTGCTTCTAACTTTACTCAGTTCGTTCTCGTCGACAATGGCGGAACTGGCGACGTGACTGTCGCCCCAAGCAACCTGTCTCTTATACACATCTCCGAGCCCACGAGACCGTACTAGAT
+
BBBBBFFFFFFFCGGGGGGGGGFFFFGHHHFHHHHHHHHHHGGGHHGFHHFGAFEFEHHGGFFEGAEAEHFFCFE0EGFFHGFGGGEDHGHHFHEEEDGEFHEFGFHHFHHHGHHGHHHHHGHHHFFA/BCGGEFG@CADG-EHGHEHGG
@M02034:409:000000000-BFKT7:1:1109:14314:18708 1:N:0:34
AAAGTCGAGGTGCCTAAAGTGGCAACCCAGACTCAGAATACGGTTGGTGGTGTAGAGCTTCCTGTAGCCGCATGGCGTTCGTACTTAAATATGGAACTAACCATTCCAATTTTCGCTGTCTCTTATACACATCTCCGAGCCCACGAGACC
+
BCCCCFCCCCAAGGGGGGGGGGGHHHHGGHHGHHHHHHHHHHGHGGGGGGAFGHHEHHGHHHHHHHHHHGGGGFHHGGGGGGFHHHHHHHBHHGGFHGHHHHGHGHGHHHHHGHGGGGGGGHHFHHFHHGEHHHHHGGGGGGHGGGGGGG
@M02034:409:000000000-BFKT7:1:1109:9780:18712 1:N:0:34
AAAGTCGAGGTGCCTAAAGTGGCAACCCAGACTCAGAAGAATGTTGGTGGTGTAGAGCTTCCTGTAGCCGCATGGCGTTCGTACTTAAATATGGAACTAACCATTCCAATTTTCGCTGTCTCTTATACACATCTCCGATCCCACGAGAC
+
A?AB>BA>>>AAGGGGAFEFAFFHHHGEFHDGHHHFHHGH3BFD5DEBAEEFFGFGFGHFFHHFH5GGFGEABB1BEEFFDFHFFBFFBGFFHHFBFHBB3F3BG4?B4GHHHFE?EGEGHGGF?FFFB?FBCG32C<//<FG0DGGAD
@M02034:409:000000000-BFKT7:1:1109:6910:18720 1:N:0:34
AAAGTCGAGGTGCCTAAAGTGGCAACCCAGACTTGTGGTGGGGTAGAGCTTCCTGTAGCCGCATGGCGTTCGTACTTAAATATGGAACTAACCATTCCAATTTTCGCTGTCTCTTATACACATCTCCGAGCCCACGAGACCGTACTAGAT
+
BABCAFBABBABGGGGGGGGDGGHHHHGGHHGHGFHHGGFEFGEAEGGHHHHHHGHHFGHGGGGGHAEFGGGGGHHHGHHHHGHHHHHHGHHHGHHHHEFGHHHHGGGDGHHHHHHHHHDHHHGHHHGGGCGGHGG<AGGG@GHGGD<FF
@M02034:409:000000000-BFKT7:1:1109:26763:18720 1:N:0:34
GCTCTTAAAGAGGAGAAAGGTCATGGTGGTGGGTGCTTCTAACTTTACTCAGTTCGTTCTCGTCGACAATGGCGGAACTGGCGACGTGACTGTCGCCCCAAGCAACCTGTCTCTTATACACATCTCCGAGCCCACGAGACCGTACTAGAT
+
CCCCCFFFFFFFGGGGGGGCGGHHHHAFGEGGGDFGHHHHHHHHHHHHHHHHHHHGGHHGHGFEGEFDFHHGHGGGGGHHHGGGGGGGHGHHHHGEEFGAGHGHGHHHGGGHHHHGHHGGHBGHFFH//@CDFHGCCGGGC?AGDEHHFH
@M02034:409:000000000-BFKT7:1:1109:10149:18721 1:N:0:34
AAAGTCGAGGTGCCTAAAGTGGCAACCCAGACTAAGGCGAATGTTGGTGGTGTAGAGCTTCCTGTAGCCGCATGGCGTTCGT
+
CCCCCFCCCCBBGGGGGGGGGGGHHHHGGHH2GHHC33AA2AGHBG11A1BF13D5A5BB5F5A55B53>E0BEE1>>/??>
@M02034:409:000000000-BFKT7:1:1109:14317:18726 1:N:0:34
AAAGTCGAGGTGCCTAAAGTGGCAACCCAGACTCAGAATACGGTTGGTGGTGTAGAGCTTCCTGTAGCCGCATGGCGTTCGTACTTAAATATGGAACTAACCATTCCAATTTTCGCTGTCTCTTATACACATCTCCGAGCCCACGAGACC
+
CCCCCFBABCBBGGGGGGGGGGGHHHHGGHHGHHHHHHHHHHGHGGGGGGEGGHHFFHHHHHHHHHHGHGGEGGHHGFGGGEGHHHHHHHHHHHBFHHHGHCFFFFHGHHHHHHGGGGGHHHHHGHFHBGHGHHGHG/BCGGHGCFGGGG
@M02034:409:000000000-BFKT7:1:1109:20409:18727 1:N:0:34
AAAGTCGAGGTGCCTAAAGTGGCAACCCAGACTTGTAATCAGGTTGGTGGTGTAGAGCTTCCTGTAGCCGCATGGCGTTCGTACTTAAATATGGAACTAACCATTCCAATTTTCGCTGTCTCTTATACACATCTCCGAGCCCACGAGACC
+
BBBBBFBBBBAAFGGGGGGFGGGHHHHGGHHGHHHHHHHHHHHHHHGGGGEFGFHBGHHHHFHHHHFHHGGGEGHHGGGGGEFHHHHFFHFHHHFHHHFHHGHHHHGGHHHHHFEEGGGGHGHHHHHHGHHHGHGHGCGGGGHGGGGGFE
@M02034:409:000000000-BFKT7:1:1109:5193:18733 1:N:0:34
GACAGGCTCTTAAAGAGGAGAAAGGTCATGGTGGTGAGGGCTTCTAACTTTACTCAGTTCGTTCTCGTCGACAATGGCGGAACTGGCGACGTGACTGTCGCCCCAAGCAACCTGTCTCTTATACACATCTCCGAGCCCACGAGACCGTAC
+
CCCCCCCFFFFFGGGGGGFFCGHGHHHGHHHHHGGGHHHGGHHHHHHHHHHHHHHHHHHDFFHHGHGFGGGGFEGHHHGGCEGHHHGFGGGEFHGHHHFFGEGGG/GE2FHFGGFFGHHHHHFHFHHHHHHHGGGCCFHGGCGGGGGAHC
@M02034:409:000000000-BFKT7:1:1109:10158:18736 1:N:0:34
AAAGTCGAGGTGCCTAAAGTGGCAACCCAGACTAAGTCGAATGTTGGTGGTGTAGAGCTTCCTGT
+
CCCCCFAABCCCGGGGGGGGGGGHHHHGGHHGHH3ED5AAFBGH5F2A22EA13D5A53A5B5A5
@M02034:409:000000000-BFKT7:1:1109:10104:18736 1:N:0:34
GCTCTTAAAGAGGAGAAAGGTCATGCAGTATCGTGCTTCTAACTTTACTCAGTTCGTTCTCGTCGACAATGGCGGAACTGGCGACGTGACTGTCGCCCCAAGCAACCTGTCTCTTATACACATCTCCGAGCCCACGAGACCGTACTAGAT
+
ABBBBFFFFFFFGGGGGGGGGGHHHHHHHHHHGHHGGHHHHHHHHHHHHHHHHHHGFHHGHGFEGEGGGHHHHEGEGGHHHHGGEGFGHGHHHHGGGFGGGHGHHHHFHHHHGHFHHHHGHGHHHFHCBDGGGGGDCDGGGG?GGHHHEG
@M02034:409:000000000-BFKT7:1:1109:12815:18736 1:N:0:34
GCTCTTAAAGAGGAGAAAGGTCATGCGTCATCCTGCTTCTAACTTTACTCAGTTCGTTCTCGTCGACAATGGCGGAACTGGCGACGTGACTGTCGCCCCAAGCAACCTGTCTCTTATACACATCTCCGAGCCCACGAGACCGT
+
CCCCCFFFFFFFGGGGGGGGGGHHH5AEEGHFEBGFHHHHHHHHHHHHHHHHHHHGGHHGHGFGGEGEGHHHHGGGGGHHHHGGGGGGHGHHHHGGGGGGGHGHFHHHGHGHHHHGHHFHHHHHHHHGGGCGGGGGCDGGC-<
@M02034:409:000000000-BFKT7:1:1109:26739:18741 1:N:0:34
AAAGTCGAGGTGCCTAAAGTGGCAACCCAGACTGGGGGGAAGGTTGGTGGTGTAGAGCTTCCTGTAGCCGCATGGCGTTCGTACTTAAATATGGAACTAACCATTCCAATTTTCGCTGTCTCTTATACACATCTCCGAGCCCACGAGACC
+
CCCCCFBBCCABGGGGGGGGGGGHGHHGGHHGHHHHGGGGGGGHHHGFGGDFGHHFHHHHHGHHHHGHHGGGFGHHGDGGGGFHHHHFHHHHHFDGHHHGHHHHHHHGHHHHHHGGGGGFGGFGGGFGGGGGGGFFGFACGGGGGFFFFF
@M02034:409:000000000-BFKT7:1:1109:18959:18741 1:N:0:34
GCTCTTAAAGAGGAGAAAGGTCATGGCTTCGTCTGCTTCTAACTTTACTCAGTTCGTTCTCGTCGACAATGGCGGAACTGGCGACGTGACTGTCGCCCCAAGCAACCTGTCTCTTATACACATCTCCGAGCCCACGAGACCGTACTAGAT
+
ABBCCFFFFFFFGGEGGGGFGGCHHHHHHHGHGHGHHHGHHHHHHHHHHHHHGHGGGHHGHFFFGFGGGHHHHGGGGGHHHHGGGGGGHGHHHHGHEF@EFHGCGHHHHGFHHHHFFHHFHHHHHFHGGCGCEHGC-@EAFGGEGHB0G=
@M02034:409:000000000-BFKT7:1:1109:8871:18744 1:N:0:34
AAAGTCGAGGTGCCTAAAGTGGCAACCCAGACTACTCGTCAGGTTGGTGGTGTAGAGCTTCCTGTAGCCGCATGGCGTTCGTACTTAAATATGGAACTAACCATTCCAATTTTCGCTGTCTCTATACACATCTCCGAGCCCACGAGACCG
+
BCCCAFBBCCBCGGGGGGGGGGGHHHHGGHHGHHHHGGHGHFHGHHGGGFEFFGHHHGHHFGHHHHHFHGGEFEFFEEGGGFGHHHHGFHHHHHBFHHGHGGDGHFHHHHHHHHGGGGGGGFHHHHGHHGGHHHHGDGGGEHGGGGFGGD
@M02034:409:000000000-BFKT7:1:1109:24143:18744 1:N:0:34
AAAGTCGAGGTGCCTAAAGTGGCAACCCAGACTGAGTCTACTGTTGGTGGTGTAGAGCTTCCTGTAGCCGCATGGCGTTCGTACTTAAATATGGAACTAACCATTCCAATTTTCGCTGTCTCTTATACACATCTCCGAGCCCACGAGACC
+
BCCCBFABCCABGGGGGGGGGGGHHHHGGHHGHHHHGHHHHHHHHHGGGGEFGHHHHHHHHHHHHHHHHGGGEGHHGGGGGFHHHHHHHGHHHGHHGHGFHHGGFHFHHHHHHEGGGGGHHHHHHHHHHHGFFH3GGCGCFAHGGCCGDF
@M02034:409:000000000-BFKT7:1:1109:7358:18752 1:N:0:34
AAAGTCGAGGTGCCTAAAGTGGCAACCCAGACTTCTCCTCCGGTTGGTGGTGTAGAGCTTCCTGTAGCCGCATGGCGTTCGTACTTAAATATGGAACTAACCATTCCAATTTTCCGCTGTCTCTTATACACATCTCCGAGCCCACGAGAC
+
AABA>FAABDABGGGGFGGGGGFGHHHGGHHGHHHHHHHHFEGEEGGGFGEFGGHHHHGHHHHGGFGHHGGEGGHFFGGGGEHHHHFFHFFHGHFGGFHHGHHHFHHHHGHHHHEEAEEFHHBHHHHHG3FFFFGHF?@D?GEHGGGFGF
@M02034:409:000000000-BFKT7:1:1109:9995:18753 1:N:0:34
AAAGTCGAGGTGCCTAAAGTGGCAACCCAGACT
+
CCCBCFCCCCAAGGGGGGGGGGGHHHHGGHGGH
@M02034:409:000000000-BFKT7:1:1109:18948:18756 1:N:0:34
GCTCTTAAAGAGGAGAAAGGTCATGGCTTCGTCTGCTTCTAACTTTACTCAGTTCGTTCTCGTCGACAATGGCGGAACTGGCGACGTGACTGTCGCCCCAAGCAACCTGTCTCTTATACACATCTCCGAGCCCCCGAG
+
BBBBBFFFFFFFGCEA4FBEGGFHHGGHHHEHGHGHGHHHHHHHHHHHHHHGHHHGGHHGHGEEGCFGGHGFGFCFGGHHHGFGFGEGHFEFHFFE?EE?FHEFFGFHGHEFGHGDGBGFFHGFB>G/<@CGG/<@-<
@M02034:409:000000000-BFKT7:1:1109:14195:18760 1:N:0:34
GCTCTTAAAGAGGAGAAAGGTCATGTTTAATCGGGCTTCTAACTTTACTCAGTTCGTTCTCGTCGACAATGGCGGAACTGGCGACGTGACTGTCGCCCCAAGCAACCTGTCTCTTATACACATCTCCGAGCCCACGAGACCGTACTAGAT
+
BBCCBFFFFFFFGGGGGGGGGGHHHHHHHHGHGGGGGHHHHHHHHHHHHHGHHHHGGHHGHGFGGGGGGHHHHGGGGGHHHHGEGGGGHGHHHHGGGGGGGHGHFGFGHHGHHHHHHHHHHHGHHGHGGGCCFHGGAADDG?DGDHH0D=
@M02034:409:000000000-BFKT7:1:1109:19769:18764 1:N:0:34
GCTCTTAAAGAGGAGAAAGGTCATGGGGGAGGGGGCTTCTAACTTTACTCAGTTCGTTCTCGTCGACAATGGCGGAACTGGCGACGTGACTGTCGCCCCAAGCAACCTGTCTCTTATACACATCTCCGAGCCCACGAGACCGTACTAGAT
+
?ABCCFFFFFFFGGEFGFGFGGCHHHDGGGGGGGGGGHHHHHHHHHHHHHHHGHGFEHHGHGBFFEGGGHHHHGGFGGHHHHFGGGCGHGHHHHGHDFGGGHGFHFHHHGHHHHHFHHHFFGHHFHFG@@CGGGEA:ACDGGGHGGEGGF
@M02034:409:000000000-BFKT7:1:1109:14393:18765 1:N:0:34
GCTCTTAAAGAGGAGAAAGGTCATGACTGCGCGGGCTTCTAACTTTACTCAGTTCGTTCTCGTCGACAATGGCGGAACTGGCGACGTGACTGTCGCCCCAAGCAACCTGTCTCTTATACACATCTCCGAGCCCACGAGACCGTACTAGAT
+
CDDCCFFFFFFFGGGGGGGFGGHHHHFGGBFGGGGCGHHHHGHHHHHHHFFGHHHGGGHGGGGGGEGGGHHHHGG?@CHGFEE@EGDGHFHHHGFGGDGA/CEGHHHHFHHHHFHFGGFGHFGHHGGC@G@CGHGF@CFGGC:;:CF0G<
@M02034:409:000000000-BFKT7:1:1109:8121:18766 1:N:0:34
AAAGTCGAGGTGCCTAAAGTGGCAACCCAGACTAATAAGACGGTTGGTGGTGTAGAGCTTCCTGTAGCCGCATGGCGTTCGTACTTAAATATGGAACTAACCATTCCAATTTTCGCTGTCTCTTATACACATCTCCGAGCCCACGAGACC
+
AAA3>DA3>@>ABFGGCFGGGGGHHHAEGHHGHCGHHHGHHGGGGGEEFE1AAEGDFFHHFHHHGHHHFGG@EEHHCEEFGBGGHHFGHHEHGBDGHHG?ECFGBFGFEFGHH4/EEFEHGBGH1F2DDB?GHGHFG//B<//<@/A?C<
@M02034:409:000000000-BFKT7:1:1109:9841:18767 1:N:0:34
AAAGTCGAGGTGCCTAAAGTGGCAACCCAGACTAATAAGACGGTTGGTGGTGTAGAGCTTCCTGTAGCCGCATGGCGTTCGTACTTAAATATGGAACTAACCATTCCAATTTTCGCTGTCTCTTATACACATCTCCGAGCCCACGAGAC
+
CCCCCFBCCCACGGGGGGGGGGGHFHHGGHHGHDHFHHFHDEGGGGGGGGEFGHHHHHHHHHHHHHHHHGGGGGHHGGGGGGHHHHHHHHFHHHFHHHHHHHHHHHGHGHHHHHGGGGGHGHHHGHGHGHGHHHHGGCGGGGHGGGGGG
@M02034:409:000000000-BFKT7:1:1109:14072:18770 1:N:0:34
AAAGTCGAGGTGCCTAAAGTGGCAACCCAGACTAAGAATCAGGTTGGTGGTGTAGAGCTTCCTGTAGCCGCATGGCGTTCGTACTTAAATATGGAACTAACCATTCCAATTTTCGCTGTCTCTTATACACATCTCCGAGCCCACGAGACC
+
CCCCBFBBCCBCGGGGGGGGGGGHHHHGGHHGHHGHHHHHHHHHHHGGGGEFGHHHHHHHHHHHHHHHGGGGGGHHGGGGGGHHHHHHHHHHHHFHFHHHHHGHHHGHFGHHHHGGGGGGHHHHGHFHHHHHHHHHGGGGGGHGGGGGGE
@M02034:409:000000000-BFKT7:1:1109:24310:18773 1:N:0:34
AAAGTCGAGGTGCCTAAAGTGGCAACCCAGACTATTGGTGTGGTTGGTGGTGTAGAGCTTCCTGTAGCCGCATGGCGTTCGTACTTAAATATGGAACTAACCATTCCAATTTTCGCTGTCTCTTATACACATCTCCGAGCCCACGAGACC
+
CCDDCFBACCBCGGGGGGGGGGGHHHHGGHHGHHHHHHGFFFEGFGGEGGFGGHHHHHHHHHHHHHHHHGGGGGHGGGGGGFHHHHHHHHHHHHFFHHHHHHGHHHHGHHHHHHGGGGEGHHHHHHHHHHHHHHGBFCGGGGFGGGCDGF
@M02034:409:000000000-BFKT7:1:1109:3725:18773 1:N:0:34
GCTCTTAAAGAGGAGAAAGGTCATGGTGAGGGGGGCTTCTAACTTTA
+
ABBBBFFFFFFFAFEGGFGGGGCGDCABGB4EEG?EEFCGGF3F?3G
@M02034:409:000000000-BFKT7:1:1109:21359:18775 1:N:0:34
GCTCTTAAAGAGGAGAAAGGTCATGTGTGCTAGTGCTTCTAACTTTACTCAGTTCGTTCTCGTCGACAATGGCGGAACTGGCGACGTGACTGTCGCCCCAAGCAACCTGTCTCTTATACACATCTCCGAGCCCACGAGACCGTACTAGAT
+
CCCCCFFFFFFFGGGGGGGGGGHHHHHHHHHHHHHHHHHHHHHHHHHHHHHHGHHGGHHGIGGGGEGGGHHHHGGGGGHHHHGGGGGGHGHHHHGHGGGFGHGGHHHHFHHHHHHHHHHHHHHGHHHGCGGGGHGGCGGGGGFHGHHHHD
@M02034:409:000000000-BFKT7:1:1109:28536:18776 1:N:0:34
GCTCTTAAAGAGGAGAAAGGTCATGCCGATGAAGGCTTCTAACTTTACTCAGTTCGTTCTCGTCGACAATGGCGGAACTGGCGACGTGACTGTCGCCCCAAGCAACCTGTCTCTTATACACATCTCCGCGCCCACGAGACCGTACTAGAT
+
CCCCCFFFFFFFGGEGGGGGGGHHHHHG?AEFAAAABFGHFHHGHHGFHDGFHE5FGFAFGFFGGAEAFHFEFFG>/>B@FEE/EGEE/?FEFDFEEAF?//CF?GFFCB2F2DH@F>22@@GHGDG?/</<<AF-<@.<<<CC?CG00;
@M02034:409:000000000-BFKT7:1:1109:7112:18779 1:N:0:34
AAAGTCGAGGTGCCTAAAGTGGCAACCCAGACTGGGAATGATGTTGGTGGTGTAGAGCTTCCTGTAGCCGCATGGCGTTCGTACTTAAATATGGAACTAACCATTCCAATTTTCGCTGTCTCTTATACACATCTCCGAGCCCACGAGACC
+
CCCBCFBBCCAAGGGGGGGGGGGHHHHGGHHGHHHHHHHHGHHHHHHEGGGFGFHHHDHHGHHHGFHGHGGGGGHFGGGGGEFGGGHGHHHHHHFEHHHFHHFHHGHGHHHHHHGDEFGGHGHHHHFFHHHHHHHFF@GGGGHGGGGGGG
@M02034:409:000000000-BFKT7:1:1109:14088:18781 1:N:0:34
AAAGTCGAGGTGCCTAACGTGGCAACCCAGACTAAGAATCAGGTTGGTGGTGTAGAGCTTCCTGTAGCCGCATGGCGTTCGTACTTAAATATGGAACTAACCATTCCAATTTTCGCTGTCTCTTATACACATCTCCGAGCCCACGAGAC
+
AAA?>B>>1>>>AFEFF10FA0ABAABAABEFHHG11DF1BF1FHHC/FEAFGH12GGHHH1F1BAF2AAE/?B0>>EFFEE0>?BF@@B2FHH111F>CGCFBFFFFGGGBGFGGGGEF2BFGDFBG21B1<DFFCBCCBFECC@C?C
@M02034:409:000000000-BFKT7:1:1109:4553:18783 1:N:0:34
AAAGTCGAGGTGCCTAAAGTGGCAACCCAGACTGGGGTGGGGGTTGGTGGTGTAGAGCTTCCTGTAGCCGCATGGCGTTCGTACTTAAATATGGAACTAACCATTCCAATTTTCGCTGTCTCTATACACATCTCCGAGCCCACGAGACCG
+
CCCCCFCCCCCBGGGGGGGGGGGHHHHGGHHGHHHHG2AEGGGGGGFGGGEF?DHBFHHHHHHHGEGHHGGGGGHGGEFGGFHGHHHHHHHHHHDDGHHHHGHHHGHHHHHHHHGGGGFHHHHHGHBGHGGHHHFDCGG-FHGGGGGDEE
@M02034:409:000000000-BFKT7:1:1109:3129:18785 1:N:0:34
AAAGTCGAGGTGCCTAAAGTGGCAACCCAGACTGATAAGAAGGTTGGTGGTGTAGAGCTTCCTGTAGCCGCATGGCGTTCGTACTTAAATATGGAACTAACCATTCCAATTTTCGCTGTCTCTTATACACATCTCCGAGCCCACGAGACC
+
BBBBBFBBDDAAGGGGGGGGGGGHHHHGGHGGHHHHHHHHHHHHHHGGGGBBFHHHHHHHHFHHHHHHHGEEGGHHGGGGGGHHHHHFHHGHHHGHHHGHGHHHGHHHHHHHHHGFGGGHHHHHHHHHGHGHGHHDFCGGGGHGGGGGGG
@M02034:409:000000000-BFKT7:1:1109:4633:18789 1:N:0:34
AAAGTCGAGGTGCCTAAAGTGGCAACCCAGACTCCTCATTGTGTTGGTGGTGCAGAGCTTTCTGGA
+
BCBCCFCCCCBCGGGGGGGGGGGGHHHGGHHGH33G23FHHHHH3F2EEFFF33F5ECGG5BFG35
@M02034:409:000000000-BFKT7:1:1109:25312:18790 1:N:0:34
GCTCTTAAAGAGGAGAAAGGTCATGGGTGTGGGTGCTTCTAACTTTACTCAGTTCGTTCTCGTCGACAATGGCGGAACTGGCGACGTGACTGTCGCCCCAAGCAACCTGTCTCTTATACACATCTCCGAGCCCACGAGACCGTACTAGAT
+
CCCCCFFFFFFFGGGGGGGGGGFHHHHCEEGGGEFEHHHHHHHHHHHHHHHHHHHGFHHGHGGGGEGGGHHHHGGGFGHHHGGGGGGGHGHHHHGHGGG<DHGHFHHHHHHHHHHHHHHHHHHHHHFGADGGGHGGCCDGGCAEFEGHHG
@M02034:409:000000000-BFKT7:1:1109:17827:18792 1:N:0:34
GCTCTTAAAGAGGAGAAAGGTCATGCAGTATCGGGCTTCTAACTTTACTCAGTTCGTTCTCGTCGACAATGGCGGAACTGGCGACGTGACTGTCGCCCCAAGCAACCTGTCTCTTATACACATCTCCGAGCCCACGAGACCGTACTAGAT
+
CCCCCFFFFFFFGGEGGGGGGGHHHHHHHHHHGGGGGHHHHHHHHHHHHHHHGHHFEHHGHGFEFEGGGHHHHGGGGGHHHGGGGGGGHGHHHHGHGGGGGHGHHHHHHFHHHHHHHHHHHFHHHGHGCFGGGHGGDGDFGGGHGHGHGG
@M02034:409:000000000-BFKT7:1:1109:10374:18796 1:N:0:34
GCTCTTAAAGAGGAGAAAGGTCATGGGTGCTTCGGCTTCTAACTTTACTCAGTTCGTTCTCGTCGACAATGGCGGAACTGGCGACGTGACTGTCGCCCCAAGCAACCTGTCTCTTATACACATCTCCGAGCCCACGAGACCGTACTAGAT
+
CCCCCFFFFFFFGGGGGGGGGGGHHHHHGGHHHGGGGGHHHHHHHHHHHHHHHHHGEHHGHFFGGFGEFHHHHGGGGGHHHHGEGGGGHGHHHHGGGGGGGHGHHHHHHDGHHHHGHHHHHFHHHHHGFGGGGGGG-A<EEGEHGAFHF=
@M02034:409:000000000-BFKT7:1:1109:26261:18796 1:N:0:34
AAAGTCGAGGTGCCTAAAGTGGCAACCCAGACTAATGAGCGTGTTGGTGGTGTAGAGCTTCCTGTAGCCGCATGGCGTTCGTACTTAAATATGGAACTAACCATTCCAATTTTCGCTGTCTCTTATACACATCTCCGAGCCCACGAGACC
+
BBBBBFAADBAAFGGFFFGFGGFFHHHGGHHGHHHHHHHHGGGGHHHGGGFFGHHFHHHHHHHHHHHHHGGEEGHGGGGGGGHHHHHGHHHHHHHHGHFGHHHHHHHHHGHHHGGGGFGGHHHHGHDGHHHHFHHHGCGGGGHGGGGGGG
@M02034:409:000000000-BFKT7:1:1109:15224:18804 1:N:0:34
AAAGTCGAGGTGCCTAAAGTGGCAACCCAGACTCAGGGGTCGGTTGGTGGTGTAGAGCTTCCTGTAGCCGCATGGCGTTCGTACTTAAATATGGAACTAACCATTCCAATTTTCGCTGTCTCTTATACACATCTCCGAGCCCAC
+
CCCCCFBCCCCCGGGGGGGGGGGHHHHGGHHGH3GHHH22B2EEEGA1A1B11BG555BF5FB@G5D53EE>FEF1>1>FA>2?/FG3BBGDB333BGHGB03F3BFF4DFHHH?FGD<DFHGGDH2>HHDGGHHFF?/AG?/C
@M02034:409:000000000-BFKT7:1:1109:21162:18809 1:N:0:34
AAAGTCGAGGTGCCTAAAGTGGCAACCCAGACTACTGCGGGGGTTGGTGGTGTAGAGCTTCCTGTAGCCGCATGGCGTTCGTACTTAAATATGGAACTAACCATTCCAATTTTCGCTGTCTCTTATACACATCTCCGAGCCCACGAGACC
+
BBBBBFBBBBBBGGGGGGGFGGGHCGGGCHFFHHHHHHGGGGGGGG?EFF?FGEHDGHHHHHHHHGHHHGG?EGHHGGGGGFFHHHGGBGFHHHGGFHFHGHHHHHGHHHHHHHGGGGGHHHHH1GFFGHFGGFF0E-C?GEHGG?DCDE
@M02034:409:000000000-BFKT7:1:1109:15267:18810 1:N:0:34
AAAGTCGAGGTGCCTAAAGTGGCAACCCAGACTGCTAAGCATGTTGGTGGTGTAGAGCTTCCTGTAGCCGCATGGCGTTCGTACTTAAATATGGAACTAACCATTCCAATTTTCGCTGTCTCTTATACACATCTCCGAGCCCACGAGACC
+
CCCCCFBBBDBCGGGGGGGGGGGHHHHGGHHGHHHHFH33AFBGGHFAF2EFHHHGFDGHBHHHHGFFFEGFEEGFGEEGGACGHHHHHHHHHGBEGHHHFFDGHHHHHGHHHHGGGFFHHHHHHHHHDHGHHHHHGCGGGGHGGGCDGG
@M02034:409:000000000-BFKT7:1:1109:16738:18812 1:N:0:34
GCTCTTAAAGAGGAGAAAGGTCATGCTTAAGTCGGCTTCTAACTTTACTCAGTTCGTTCTCGTCGACAATGGCGGAACTGGCGACGTGACTGTCGCCCCAAGCAACCTGTCTCTTATACACATCTCCGAGCCCACGAGACCGTACTAGAT
+
BBBBBFFFFFFFGEEGGGGGGGFHGHHHHHHHHGGGGGFHHHHGHHHHHHHGGHHFFHGGGGFFFEEA0FGHGGGEEEHFGEGEEFFFHFHHHHGHGFFGGHGFCHHHHHGHFGGHHHDGHHGFGGFCCGGGG/FD@DGDFFEGFEHHE=
@M02034:409:000000000-BFKT7:1:1109:21489:18815 1:N:0:34
AAAGTCGAGGTGCCTAAAGTGGCAACCCAGACTCAGGATCCGGTTGGTGGTGTAGAGCTTCCTGTAGCCGCATGGCGTTCGTACTTAAATATGGAACTAACCATTCCAATTTTCGCTGTCTCTTATACACATCTCCGAGCCCACGAGACC
+
BBBBAFAABBABGGGGGGGGGGGHHHHGGHHGHHHHHHHHHHGGGGGGGGAFGHHHHHGHHHHHGHHHHGGGGGHHGGGGGGFHHHHHHHHHHHHGHHGHHHHHHHHHHHHHHGGGGGGGHHHHHHHHHHGGHHGHGCFFGGHGGGGGGG
@M02034:409:000000000-BFKT7:1:1109:21176:18820 1:N:0:34
AAAGTCGAGGTGCCTAAAGTGGCAACCCAGACTACTGCGGG
+
AAAAA53>>A2AGGGGGFFGGGGHHA4AEEHEB3G5BF22A
@M02034:409:000000000-BFKT7:1:1109:11062:18824 1:N:0:34
AAAGTCGAGGTGCCTAAAGTGGCAACCCAGACTACTTC
+
BBBBBFAB@BABGGGGGGGGGGGHHHHGGH2AFG3GGF
@M02034:409:000000000-BFKT7:1:1109:2175:18825 1:N:0:34
GCTCTTAAAGAGGAGAAAGGTCATGGTGATGAAGGCTTCTAACTTTACTCAGTTCGTTCTCGTCGACAATGGCGGAACTGGCGACGTGACTGTCGCCCCAAGCAACCTGTCTCTTATACACATCTCCGAGCCCACGAGACCGTACTAGA
+
AABBBFFFBFFFGGGFGGG4BFCGHG5BEG5DGD4BGGFHHGFHGGGHHHFCGGGGEHHGGGFGGCGGEGEFFAEEEGHHGHGGGGGGHGHFEGFEFGG/</?0FCHHEGFGFHHHHHHHHHHF1DH?</ADF?F@CCDDE?E.ACG0<
@M02034:409:000000000-BFKT7:1:1109:19099:18826 1:N:0:34
GCTCTTAAAGAGGAGAAAGGTCCTGGGGGTTCGTGCTTCTAACTTTACTCAGTTCGTTCTCGTCGACAATGGCGGAACTGGCGACGTGACTGTCGCCCCAAGCAACCTGTCTCTTATACACATCTCCGAGCCCACGAGACCGTACTAGAT
+
>AAAAFDFFFDFEGEFGGGGGG4FGCA2EEEG2EFGEHFGHHFFHHHHFHFFAFDABFHGHGGAF>E>>FGHGGG/EEHFGHGCEEGFEGHEGHEEDGGGF/CF<GGGFHHHGHHHGGBDHHHGHHHGCGGGGFGGCDGG.-EHGHHFFC
@M02034:409:000000000-BFKT7:1:1109:15079:18826 1:N:0:34
GCTCTTAAAGAGGAGAAAGGTCATGACTCTGCATGCTTCTAACTTTACTCAGTTCGTTCTCGTCGACAATGGCGGAACTGGCGACGTGACTGTCGCCCCAAGCAACCTGTCTCTTATACACATCTCCGAGCCCACGAGACCGTACTAGAT
+
ABCCCFFFFFDFGGGFGGGGGGHGHFFGHHHHHHHHHHHHHHHHHHHHHHFGHHGFGHHGHGGGGFGGCGHHHGGEGGHGHGFEFEEGHGHHHGGGGGG</GFFGHHHHHGHHGHFHFHGGHGGHGHECGFGGHGG<DDDGGGHGHGHFG
@M02034:409:000000000-BFKT7:1:1109:23499:18827 1:N:0:34
GCTCTTAAAGAGGAGAAAGGTCATGGGGAGGGGGGCTTCTAACTTTACTCAGTTCGTTCTCGTCGACAATGGCGGAACTGGCGACGTGACTGTCGCCCCAAGCAACCTGTCTCTTATACACATCTCCGAGCCCACGAGACCGTACTAGAT
+
BCCCBFFFFFFFGGGGGGGGGGHHHHHGGGGGGGGGGHHHHHHHHHHHHHHHGGHGGHHGHGFGGCFGGHHHHGGGGGHHHHGFGGCGHGHHHHGGGGGDGFGGGFFFFGGGFGGFGGGGGGFFFFFF;FCFFFFFFFFFFFFFFFFFFF
@M02034:409:000000000-BFKT7:1:1109:21478:18829 1:N:0:34
AAAGTCGAGGTGCCTAAAGTGGCAACCCAGACTCAGGATCCGGTTGGTGGTGTAGAGCTTCCTGTAGCCGCATGGCGTTCGTACTTAAATATGGAACTAACCATTCCAATTTTCGCTGTCTCTTATACACATCTCCGAGCCCACGAGACC
+
BBBBADAACBBCGGGGGGFFGGGHHHHGGHHGHHHHHHHHHHGGGGGGGGEFFDHHHHGHHHHHHHHHHGGFGGHHGGGGGFHHHHHHHHHHHHHFFHGGHHGHHHFHHHHHHHGGGGGHGFHHHHFFHHHHFHGFGCGGGGHGGGGGGF
@M02034:409:000000000-BFKT7:1:1109:13669:18830 1:N:0:34
AAAGTCGAGGTGCCTAAAGTGGCAACCCAGACTCTTAATAAGGTTGGTGGTGTAGAGCTTCCTGTAGCCGCATGGCGTTCGTACTTAAATATGGAACTAACCATTCCAATTTTCGCTGTCTCTTATACACATCTCCGAGCCCACGAGACC
+
BBBBBFBBBBBBGGGGGGGGGGGHHHHGGHHGHHHHHGHGGHFGGHGGGGEFGHHHHHHHHHHHHHHHHGGGGGHHGGGGGGHHHHHHHHHHHGFHHHHHHHHHHHGHHHHHHHGGGGGHHGHHHHHHHHGHHHFHG?FGGGHGGGGGGG
@M02034:409:000000000-BFKT7:1:1109:16011:18832 1:N:0:34
AAAGTCGAGGTGCCTAAAGTGGCAACCCAGACTGGGGCTGGTGTTGGTGGTGTAGAGCTTCCTGTAGCCGCATGGCGTTCGTACTTAAATATGGAACTAACCATTCCAATTTTCGCTGTCTCTTATACACATCTCCGAGCCCACGAGACC
+
ABBCCFBCCCAAGGGGGGGGGGGHHFGGGHHGHHHHGGGGGHHHGHHGGGBFFHHGHHHHHFHHHHHHHGGGGGHHGGGGGFGHHHGGHHGHHHHHHHHGHHHHHHGHGHHHHHGGGGGFHHHHHHHHHHGHGHGHGCGGGGHGGGGGGE
@M02034:409:000000000-BFKT7:1:1109:27243:18833 1:N:0:34
GCTCTTAAAGAGGAGAAAGGTCATGCTTCTTCGTGCTTCTAACTTTACTCAGTTCGTTCTCGTCGACAATGGCGGAACTGGCGACGTGACTGTCGCCCCAAGCAACCTGTCTCTTATACACATCTCCGAGCCCACGAGACCGTACTAGAT
+
BBCCCFFFFFFFGGGGGGGGGGHHHHHHHHHHHGGGGHHHHGHHHHHHHHHHHHHGGHHGHGGGGFGFGHHHHGGGGGHHHGGGGGGGHGHHHHGGGFGGGHGHHHHHHHHHFHHGHHHHHHHHHHHGFGCGFHGGGGGGEGGGGHHHHD
@M02034:409:000000000-BFKT7:1:1109:24612:18836 1:N:0:34
GCTCTTAAAGAGGAGAAAGGTCATGCGGGGGG
+
CCCCCFFFFFFFGGEAGGGGGGGHHFFGGEFG
@M02034:409:000000000-BFKT7:1:1109:14614:18837 1:N:0:34
GCTCTTAAAGAGGAGAAAGGTCATGAGGACTGCTTCTAACTTTACTCAGTTCGTTCTCGTCGACAATGGCGGAACTGGCGACGTGACTGTCGCCCCAAGCAACCTGTCTCTTATACACATCTCCGAGCCCACGAGACCGTACTAGATCTC
+
BBBBBFFFFFFFGGGGGGGGFGHHHGGHHHHHHHHHHHGHHHHHHHHHHHHHGGHHGHGFEFGGGGHHHHGGFGGHHGHGGGGEFGGHHHHGHGGGGGHGHHHHHHHHHHHHFHHHHGHHHHHHD@DGGGHGD/DAGGGGHGHEHHB=GG
@M02034:409:000000000-BFKT7:1:1109:11035:18840 1:N:0:34
AAAGTCGAGGTGCCTAAAGTGGCAACCCAGACTGAGAAGAATGTTGGTGGTGTAGAGCTTCCTGTAGCCGCATGGCGTTCGTACTTAAATATGGAACTAACCATTCCAATTTTCGCTGTCTCTTATACACATCTCCGAGCCC
+
>>>>1B>>A1AABGGAGFFGGDFH1AAEAEEGGCABFDFA0BB1DFCEFEEFGFGFFDA1FGHF1AFDDEE/BEA0EE>FE>GHGFGF1G2EHG111B11B0>B1>2G2BGHBFGCGEE1FFFHBEGGGFBFCGFDE/</B<
@M02034:409:000000000-BFKT7:1:1109:15895:18840 1:N:0:34
AAAGTCGAGGTGCCTAAAGTGGCAACCCAGATGCTTGGTGGTGTAGAGCTTCCTGTAGCCGCATGGCGTTCGTACTTAAATATGGAACTAACCATTCCAATTTTCGCTGTCTCTTATACACATCTCCGAGCCCACGAGACCGTACTAGAT
+
BBCCBFBBCCABGGGGGGGGGGGHHHHGGHHHHHHHHGHGGGGHHHHHHHHHHHHHHHHHGGFGGHHGGGGGGHHHHHHHHFHHHDGGEGHHHHHHHHHHGHHHHGGGGGHHHHHGHHHHHHHGHHG?@DCCFEGFCFGGGGGHGHHHHG
@M02034:409:000000000-BFKT7:1:1109:20952:18843 1:N:0:34
GCTCTTAAAGAGGAGAAAGGTCATGGTTTTTCGTGCTTCTAACTTTACTCAGTTCGTTCTCGTCGACAATGGCGGAACTGGCGACGTGACTGTCGCCCCAAGCAACCTGTCTCTTATACACATCTCCGAGCCCACGAGACCGTACTAGAT
+
BBCCCFFFFFFFGGGGGGGGGGHHHFAF4F24AGGGGHHHHHHHHHHHHHHHGHHGFHHGHGFGGGGGGHHHHGGGGGHHHGGGGGGGHGHHHHGGGGGEFHGHHFHHHHHHHHHHHHHHHHHHHHHGCGGGGHGF@DGGG<<CACBGHD
@M02034:409:000000000-BFKT7:1:1109:9173:18844 1:N:0:34
GCTCTTAAAGAGGAGAAAGGTCATGCGTCAGCGTGCTTCTAACTTTACTCAGTTCGTTCTCGTCGACAATGGCGGAACTGGCGACGTGACTGTCGCCCCAAGCAACCTGTCTCTTATACACATCTCGAGCCCACGAGACCGTACTAGATC
+
BBBBBFFFFFFFGGEEFGGFGGCHHGGGGGGHGGGGGHHHHHGHHHHHHHHHGHHFEHGGFFFEFEEGGHGHHGGGGGHHGFEEFGGFEEHHHHGGEGF?FEGHHHHHHFGHFGHDDFGFHFHHHHHHGDCAFECFGDGGGGHGEGD00<
@M02034:409:000000000-BFKT7:1:1109:25695:18847 1:N:0:34
GCTCTTAAAGAGGAGAAAGGTCATGGGTGCTCAGGCTTCTAACTTTACTCAGTTCGTTCTCGTCGACAATGGCGGAACTGGCGACGTGACTGTCGCCCCAAGCAACCTGTCTCTTATACACATCTCCGAGCCCACGAGACCGTACTAGAT
+
BBCCCFFFFFFFGGFGGGGGGGHHHHHHGGHHHHHHHHHHHHHHHHHGHHGGGHHFEHHGHFFEGEGGGHHHHGGEGGHHHHGGGGFGHGHHHHFHEEGFGHEGGGHHGHHHHGHHHHFDHFGHHGGGGCCGGCEA<@DGGGGHGEHHHH
@M02034:409:000000000-BFKT7:1:1109:8129:18850 1:N:0:34
AAAGTCGAGGTGCCTAAAGTGGCAACCCAGACTAAGCATAAGGTTGGTGGTGTAGAGCTTCCTGTAGCCGCATGGCGTTCGTACTTAAATATGGAACTAACCATTCCAATTTTCGCTGTCTCTTATACACATCTCCGAGCCCACGAGACC
+
BBBBBFBBBB2AGFGGGGGGDGGGGHHGGGGGHGHHHHHHHHGHHHCEFGABFFGFHFHHHHHHHFFHHGFEEFHHGGGGGEBHHHHFHHGEHFGHFHGHHHFHGHHHHHHHHHGGGAEGHHHHGHDFDGBGHHFFF?GGGGHG@F//?F
@M02034:409:000000000-BFKT7:1:1109:6217:18851 1:N:0:34
GCTCTTAAAGAGGAGAAAGGTCATGACGTCTAGGGCTTCTAACTTTACTCAGTTCGTTCTCGTCGACAATGGCGGAACTGGCGACGTGACTGTCGCCCCAAGCAACCTGTCTCTTATACACATCTCCGAGCCCACGAGACCGTACTAGAT
+
CCCCCFFFFFFFGGGGGGGGGGHHHHGGGGHHHHHHHHHHHHHHHHHHHHHHHHHGFHHGHFFEGFFFGHHHHGGGGGHHHGGEGGGEGGHHHHGHGGGGGEFGGHHHGFHHGHHFHHHHHHHFHHDDCFGGGHG@>@DDFGEHGHGHHF
@M02034:409:000000000-BFKT7:1:1109:3206:18851 1:N:0:34
AAAGTCGAGGTGCCTAAAGTGGCAACCCAGACTACGGGGGGGGTTGGT
+
BBBBBFAADBABGGGGGGGGGGGHHHHGGCHGHAFAEG?FFGFFDF;9
@M02034:409:000000000-BFKT7:1:1109:27545:18851 1:N:0:34
GCTCTTAAAGAGGAGAAAGGTCATGGGTGGGGGGGCTTCTAACTTTACTCAGTTCGTTCTCGTCGACAATGGCGGAACTGGCGACGTGACTGTCGCCCCAAGCAACCTGTCTCTTATACACATCTCCGAGCCCACGAGACCGTACTAGAT
+
CCDDDFFFFFFFGGGGGGGFGGHHHHHGGECGGGGGGHHHHHHHHHGHHHHHHHHGDGGGGGEGGDGGGGGGGGFFFFFFFFFFFFFFFFFFFFFFFFF9DEFFFFFFFFFFFFFFFFFFFBFFFFFFDFFFFFFFCFFFFFD.AEFFFB
@M02034:409:000000000-BFKT7:1:1109:13886:18853 1:N:0:34
AAAGTCGAGGTGCCTAAAGTGGCAACCCAGACTAATAATAATGTTGGTGGTATAGAGCTTCCTGTAGCCGCATGGCGTTCGTACTTAAATATGGAACTAACCATTCCAATTTTCGCTGTCTCTTATACACATCTCCGAGCCCACGAGACC
+
CCCCCFAABBBCGGGGGGGGGGGHHHHGGHHGHHHGHHHHHFGFHHHGFGEGHHHHHHHHHHHHHHHHHGGEGGHHGGGGGGHHHHHHHHHHHHGHHHHFHHFGHHGHHHHHHHGGGGGHHHHHFHFHHHFHGHHHG?GGGGHGGGGFGG
@M02034:409:000000000-BFKT7:1:1109:24631:18859 1:N:0:34
AAAGTCGAGGTGCCTAAAGTGGCAACCCAGACTGCGCTTGGTGTTGGGG
+
BCCCCFBCCCBCGGGGGGGGGGGHHHHGGHAFHGCEEEEGGHGHFG10A
@M02034:409:000000000-BFKT7:1:1109:11867:18864 1:N:0:34
GCTCTTAAAGAGGAGAAAGGTCATGGCTGGTGGTGCTTCTAACTTTACTCAGTTCGTTCTCGTCGACAATGGCGGAACTGGCGACGTGACTGTCGCCCCAAGCAACCTGTCTCTTATACACATCTCCGAGCCCACGAGACCGT
+
CCCDDFFFFFFFGGGGGGGGGGGHHH4BAFFG22BFHHHHHHHHHHHHHHHHHHHGGHHGHGFGGEGGGHHHHGGFGGHHHHGGGGGGEGHHHHGHGGGFDHGHHHHHHHGHHHHFHHGHHHHHHHHG?D@GECFD>AEF.<<
@M02034:409:000000000-BFKT7:1:1109:22501:18871 1:N:0:34
AAAGTCGAGGTGCCTAAAGTGGCAACCCAGACTACGAATCATGTTGGTGGTGTAGAGCTTCCTGTAGCCGCATGGCGTTCGTACTTAAATATGGAACTAACCATTCCAATTTTCGCTGTCTCTTATACACATCTCCGAGCCCACGAGACC
+
CCCBCFABCBBCGGGGGGGGGGGHGHHGGHHGHHHEEHHGGFGHHFEGGGEFGHFFGHHHHHHHHHHGGGGEEFHHGFGGGFHHHHHHFGHHHHGGHHHHHHHHHHHHHHHHHHGGGGGGHGGHGHHHHHGHFHHGGFGGGGHGGCCGGG
@M02034:409:000000000-BFKT7:1:1109:23138:18878 1:N:0:34
GCTCTTAAAGAGGAGAAAGGTCATGACTCATCCGGCTTCTAACTTTACTCAGTTCGTTCTCGTCGACAATGGCGGAACTGGCGACGTGACTGTCGCCCCAAGCAACCTGTCTCTTATACACATCTCCGAGCCCACGAGACCGTACTAGAT
+
CCCCCFFFFFFFGGGGGGGGGGHHHHHHHHHHHGFGGGHHHHHHHHHFHHHHGHGGGHGFHGGGGEFFGHGFFFGEEEHHHGEGCGEGHGHHHHGFGDGACEGFFGFFCGFHDDF>F>FDGFHHHHFFCDFGFEGCCCA?ED.GGHHFB=
@M02034:409:000000000-BFKT7:1:1109:14990:18879 1:N:0:34
AAAGTCGAGGTGCCTAAAGTGGCAACCCAGACTAAGGCGCAGGTTGGTGGTGTAGAGCTTCCTGTAGCCGCATGGCGTTCGTACTTAAATATGGAACTAACCATTCCAATTTTCGCTGTCTCTTATACACATCTCCGAGCCCACGAGACC
+
@BBBBFBABBAAFGGGEGGGGGGGFHHGGHCFHFHFGHGGGGGHHEGGGG1BBFFGHHHHHGHHHHHHHGGGGGHHGGGGEEGHHHGFHHHHGHHHHGFHGHHHGHGHFGHHHHFGGGGGHHHGHHDFGHGHHGFGGCGCGGHGGGFDGG
@M02034:409:000000000-BFKT7:1:1109:23680:18881 1:N:0:34
AAAGTCGAGGTGCCTAAAGTGGCAACCCAGACTCAGAAGCCGGTTGGTGGTGTAGAGCTTCCTGTAGCCGCATGGCGTTCGTACTTAAATATGGAACTAACCATTCCAATTTTCGCTGTCTCTTATACACATCTCCGAGCCCACGAGACC
+
AA>AAFAA1>AAEGGGFFG3FGGFHHHGGHEGHHCHGHFHGEAGGGGGGGEFFGHFFHHHGHHHFGGHFGGECGHHGGGGGEHHHHEGGHFFGDFFFHGHHGGGHHBDGGHFHGEFGGGFHFHHEGBGGC1GFHHBECGGGEFGGCGGGF
@M02034:409:000000000-BFKT7:1:1109:14163:18883 1:N:0:34
AAAGTCGAGGTGCCTAAAGTGGCAACCCAGACTACGGGGCCTGCTGGTGGTGTAGAGCTTCCTGTAGCCGCATGGCGTTCGTACTTAAATATGGAACTAACCATTCCAATTTTCGCTGTCTCTTATACACATCTCCGAGCCCACGAGACC
+
BBBBBFBBBBBBGGGGGGGGGGGHHHHGGHHGHHHGGGFGGFG1FHHGHGAFGHHGHHHHHHHHHGHHHGGGGGHHGFGFGF2GHHHHHHHHHGHFHFHFFHHHHHHGHHHHHHGGGGGFHGHHHGBDFB<FFG2DDDCCGGHGGGCDDG
@M02034:409:000000000-BFKT7:1:1109:15945:18884 1:N:0:34
AAAGTCGAGGTGCCTAAAGTGGCAACCCAGACTCTTGGTGGTGTAGATCTTCCTGTAGCCGCATGGCGTTCGTACTTAAATATGGAACTAACCATTCCAATTTTCGCTGTCTCTTATACACATCTCCGAGCCCACGAGACCGTACTAGA
+
BBBBBFABBBBBGGGGGGGGGGGHFHHGGACEHHGFHHAFAAEF355FGGGHHHGGDGHBFEEEE11EFGGGE21BEGHDDBGHHHHFHHBGFBBFHEFBFHHHFE//EEGGHF?BFFBGC?FCGHFEC@CCFFECCGCGFCGGGHFHB
@M02034:409:000000000-BFKT7:1:1109:7042:18889 1:N:0:34
AAAGTCGAGGTGCCTAAAGTGGCAACCCAGACTTGTGGGATGGTTGGTGGTGTAGAGCTTCCTGTAGCCGCATGGCGTTCGTACTTAAATATGGAACTAACCATTCCAATTTTCGCTGTCTCTTATACACATCTCCGAGCCCACGAGACC
+
CCCCCFCBBCABGGGGGGGFGGGHHHHGGHHGHHHHHGGHHGGGGGGGGGEFGHHHHHHHHHHHHHHHHGGGGGHHGFGGGEFHHHHGHHHHHHHHGHFFFHHHHHGHHHHHHHGGGGGGHHHHHHHFHHHHHHGHGCGGGGHGGGGGGG
@M02034:409:000000000-BFKT7:1:1109:20559:18891 1:N:0:34
AAAGTCGAGGTGCCTAAAGTGGCAACCCAGACTGAGCTGGGGGTTGGTGGTGTAGAGCTTCCTGTAGCCGCATGGCGTTCGTACTTAAATATGGAACTAACCATTCCAATTTTCGCTGTCTCTTATACACATCTCCGAGCCCACGAGACC
+
ABABCFCCCCAAGGGGGGGGGGGHFHHGGHHGHHHHHHHHGGGGFGGGGGEFGGHHHHHHHHHHHHHHHGGGGGHHGGGGGEFHHHGHHHGHHHGHHHHGHHHHHHHHHHHHHHGGGGGHHGGHHHHGGFGGHHGHG?FCGGHGGGGGGC
@M02034:409:000000000-BFKT7:1:1109:4498:18892 1:N:0:34
GCTCTTAAAGAGGAGAAAGGTCATGACGCAGTCGGCTTCTAACTTTACTCAGTTCGTTCTCGTCGACAATGGCGGAACTGGCGACGTGACTGTCGCCCCAAGCAACCTTTC
+
A?AA>@FB@@D1GFE1B1BFFFBGGG1ECG0E10AEFGHHGHGFFHHGEHFCFGFFAGGGHGFCECAE/BBGF@EEEEFFHE?>EEEEHF21FFGEEE@/?CFGG0<<11?
@M02034:409:000000000-BFKT7:1:1109:10568:18896 1:N:0:34
AAAGTCGAGGTGCCTAAAGTGGCAACCCAGACTCCGAAGTCTGTTGGTGGTGTAGAGCTTCCTGTAGCCGCATGGCGTTCGTACTTAAATATGGAACTAACCATTCCAATTTTCGCTGTCTCTTATACACATCTCCGAGCCCACGAGACC
+
CCC@BFBABBBBGGGGGGGGGGGHHHHGGHHGHHHGEGGFHFGGHHHGGGEFGHHHHHHHHGHHGHHHHGGFFGHGGGGGGFHHHHFGHHHHHHFFFHHGHHGHHHHHHHHHHHGGGGGGGHHHGHFHFHFFHHGFG/CCGGHGGGGGGF
@M02034:409:000000000-BFKT7:1:1109:14158:18902 1:N:0:34
AAAGTCGAGGTGCCTAAAGTGGCAACCCAGACTACGGGGCCTGTTGGTGGTGTAGAGCTTCCTGTAGCCGCATGGCGTTCGTACTTAAATATGGAACTAACCATTCCAATTTTCGCTGTCTCTTATACACATCTCCGAGCCCACGAGACC
+
CCCCBFBBCCCCGGGGGGGGGGGHHGHGGHHGHHHGGGGGGFGHHHHEFGEFHHHHHHHHHHHHHHHGHGGEGGHGGGGGGGHHHHHHGHHHHHGHHHHHHHHHHGHGHGHHHHGGGGGHHHHHHHHHHHHHGHHFGBFFGGHGGGGGGG
@M02034:409:000000000-BFKT7:1:1109:15952:18902 1:N:0:34
AAAGTCGAGGTGCCTAAAGTGGCAACCCAGACTCTTGGTGGTGTAGATCTTCCTGTAGCCGCATGGCGTTCGTACTTAAATATGGAACTAACCATTCCAATTTTCGCTGTCTCTTATACACATCTCCGAGCCCACGAGACCGTACTAGAT
+
AABB>BAAD>ABEGGGGFGFBGDHHHHGGHGGHHHHHHHFGGGA3D5FDGHFHHHGHGHHEGFGABBEE0FEGFHGHHHEHFHFHD3FHBGHHFHHF4B4GHHHGGGGGGHHHHGGHBF?G3BBFE3ECG/@A/FD/>/CCCDGDEFHGG
@M02034:409:000000000-BFKT7:1:1109:25092:18905 1:N:0:34
GCTCTTAAAGAGGAGAAAGGTCATGGGTGTGGGGGCTTCTAACTTTACTCAGTTCGTTCTCGTCGACAATGGCGGAACTGGCGACGTGACTGTCGCCCCAAGCAACCTGTCTCTTATACACATC
+
AAAAAFFFFF1FGFG11BAEFE1FDCGGGE0EA0/AEHHCHHFHHFGHHHFHBGEFEGHGFGFEEE//EGHEFG@/>?FFEAEEGGEEEGHHHHFCCC@?AFE0F0?GCFGGHFHF11?FF11?
@M02034:409:000000000-BFKT7:1:1109:4512:18909 1:N:0:34
GCTCTTAAAGAGGAGAAAGGTCATGGCTCCTGCTGCTTCTAACTTTACTCAGTTCGTTCTCGTCGACAATGGCGGAACTGGCGACGTGACTGTCGCCCCAAGCAACCTGTCTCTTATACACATCTCCGAGCCCACGAGACCGTACTAGAT
+
BBCCCFFFFFFFGGGGGGGGGGHHHFHGHGHHHHHGGHHHHHHHHHHHHHEGHHHFGHHGHGGGEEEEFGHHHGGEEGHHHGEEGGGFHFHHHGGHGGGGGEGHHHHHHHHHHHHHHHHEHHHHHGHGCCCGGHGF<CDFGG.<EHHFHH
@M02034:409:000000000-BFKT7:1:1109:14307:18912 1:N:0:34
AAAGTCGAGGTGCCTAAAGTGGCAACCCAGACTCAGAATCATGTTGGTGGTGTAGAGCTTCCTGTAGCCGCATGGCGTTCGTACTTAAATATGGAACTAACCATTCCAATTTTCGCTGTCTCTTATACACATCTCCGATCCCACGAGAC
+
>3AA3B>>AAAAFGGGFEBDDEFGHEFFGHHGHHFHHGGH5DGD5DFAEEECFFFHFHH3GGFHGFGBFEGAE1BE0EEF?FHHF@GHFGGFGFGBGGBGEFBBF?4BDGHFBEEC<EGFGGGH4GFHECFFFGFGFD//<GCC/B@/E
@M02034:409:000000000-BFKT7:1:1109:4492:18915 1:N:0:34
GCTCTTAAAGAGGAGAAAGGTCATGACGCAGTCGGCTTCTAACTTTACTCAGTTCGTTCTCGTCGACAATGGCGGCACTGGCGACGTGACTGTCGCCCC
+
BBBBBFFFFFFFCGGGGGGGGGHHHBB2BE2A3AAEFGGHHFGFH55EFE5BFGFEFHFFBFEFA0EEG3F3CEE/>/F3FAE@EFEEHAFEB3??A/C
@M02034:409:000000000-BFKT7:1:1109:22886:18919 1:N:0:34
GCTCTTAAAGAGGAGAAAGGTCATGTGTCCGTCTGCTTCTAACTTTACTCAGTTCGTTCTCGTCGACAATGGCGGAACTGGCGACGTGACTGTCGCCCCAAGCAACCTGTCTCTTATACACATCTCCGAGCCCACGAGACCGTACTAGAT
+
CCCCCFFFFFFFGGGGGGGGGGHHHHHHHHGHHHGHHHHHHHHHHHHHHHHHHHGFEHHGHGGGGEGGGHHHHGGGGGHGHHGGGGGGHGHHHHGHGGG?EGEGHGHHHHHHHHHFHHHHHFFFHHHGCFFGGHGGACFDFGGHGGHFHD
@M02034:409:000000000-BFKT7:1:1109:14504:18929 1:N:0:34
AAAGTCGAGGTGCCTAAAGTGGCAACCCAGACTAATAATAATGTTGGTGGTGTAGAGCTTCCTGTAGCCGCATGGCGTTCGTACTTAAATATGGAACTAACCATTCCAATTTTCGCTGTCTCTTATACACATCTCCGAGCCCACGAGACC
+
BCCCCFCCCCAAGGGGFGGGGGGHHHHGGHHGHHHHHHHHHHHHHHGGGGAFFGHHHHHHHHHHHHHHHGGGGGHHGGGGGFGHHHHHHHGHHHGHHHHGFHHHHHHHHHHHHHGGGGGHHHHHHHGGFHFHHHHHGGGGGEHGGGFGGG
@M02034:409:000000000-BFKT7:1:1109:11812:18933 1:N:0:34
AAAGTCGAGGTGCCTAAAGTGGCAACCCAGACTTCTCATCAGGTTGGTGGTGTAGAGCTTCCTGTAGCCGCATGGCGTTCGTACTTAAATATGGAACTAACCATTCCAATTTTCGCTGTCTCTTATACACATCTCCGAGCCCACGAGACC
+
BBBBBDAABBBBGGGGGGGGGGGHHHHGGHGGHHGHHHHHHHHGGHGEGGGFGFHHHHHHHHHHHHHGHGGFGGHHGGGGGGHHHHHHHHHHHHFHHHHHHHHHHHHGHHHHHHGGGGGHHGHHGHGGHGFHGHFHG?<CD<GFFGGGGG
@M02034:409:000000000-BFKT7:1:1109:8054:18934 1:N:0:34
GCTCTTAAAGAGGAGAAAGGTCATGTGTTTGCGTGCTTCTAACTTTACTCAGTTCGTTCTCGTCGACAATGGCGGAACTGGCGACGTGACTGTCGCCCCAAGCAACCTGTCTCTTATACACATCTCCGAGCCCACGAGACCGTACTAGAT
+
CCCCCFFFFFFFGGGGGGGGGGHHHGHHHHHHGGGGGHHHHHGHGHHGHHGHFHFGEHHGHGFEGAEDEHGHHGGGGGHHHHGGGGGGHGHHHHGEGGGFFHGGHFHHGFHHHHHFHFGDHHHHHHHG<@?DGFGD>CDFGGGHGHHHG=
@M02034:409:000000000-BFKT7:1:1109:15568:18937 1:N:0:34
AAAGTCGAGGTGCCTAAAGTGGCAACCCAGACTGCGGGGGGTGTTGGTGGTGTAGAGCTTCCTGTAGCCGCATGGCGTTCGTACTTAAATATGGAACTAACCATTCCAATTTTCGCTGTCTCTTATACACATCTCCGAGCCACGAGACCG
+
BBBBAFABBDAAGFGEGGGFGGDHHGHGGEAFHHGGGGCEGCGGGHHGGG<FGHHHHHHHHHHHDGHFGGC@DGHHGDGGGFHGGGGGGGGGGEFEFGFFGFFFGGGGGFGGGGGGGGDFFFFF/FBFFFFFFFBFF?--BFFB;BDFF>
@M02034:409:000000000-BFKT7:1:1109:22646:18939 1:N:0:34
AAAGTCGAGGTGCCTAAAGTGGCAACCCAGACTAGTAAGAATGTTGGTGGTGTAGAGCTTCCTGTAGCCGCATGGCGTTCGTACTTAAATATGGAACTAACCATTCCAATTTTCGCTGTCTCTTATACACATCTCCGAGCCCACGAGACC
+
BBBBBFBBBBBBGGGGGGGGGCDHHHHGGHHFHHGHGHHHHGHHHHHGGGGFGGHEHHHHHHHHGGHGFGGCFGHHFGGGGGHHGHHHHHFHHGHHFHHHHHEGHHEFGGHHHHGGGGEFHHHH4FFFECGHFHGGG/@CGGHGGCGCGE
@M02034:409:000000000-BFKT7:1:1109:4307:18939 1:N:0:34
AAAGTCGAGGTGCCTAAAGTGGCAACCCAGACTTCGCGTGATGTTGGTGGTGTAGAGCTTCCTGTAGCCGCATGGCGTTCGTACTTAAATATGGAACTAACCATTCCAATTTTCGCTGTCTCTTATACACATCTCCGAGCCCACGAGACC
+
AA3AAFBBBBAAFGF5GGGGGCFFGHHGGH2AFG5FGGGC2BFDGEEAFCEFGEBDFEGGAFHHFFFHHGGCFFHHGEEEFECGHGFFHHGHHF3DFGFBGHFGHHHFFHHHHHG?EGGHHHHHFG2GFCBCGHBGGBCCC?FECGGGGF
@M02034:409:000000000-BFKT7:1:1109:9409:18940 1:N:0:34
AAAGTCGAGGTGCCTAAAGTGGCAACCCAGACTCCTGCGCAGGTTGGTGGTGTAGAGCTTCCTGTAGCCGCATGGCGTTCGTACTTAAATATGGAACTAACCATTCCAATTTTCGCTGTCTCTTATACACATCTCCGAGCCCACGAGACC
+
BCCCCFBCCCAAGGGGGGGGGGGHHHHGGHHGHHHHHHGGGGGHGH?EGGEBFGHFHHHHHHHHHHGHHGGGGGHHGGGGGGCHHHHHHHGHHFGEFHHFHHEHHHHHHHHHHFGGGGGHHHHHHHFHHHHHHHHHGGGCGGHGGGGGFG
@M02034:409:000000000-BFKT7:1:1109:24711:18942 1:N:0:34
AAAGTCGAGGTGCCTAAAGTGGCAACCCAGACTCTGTCGCATGTTGGTGGTGTAGAGCTTCCTGTAGCCGCATGGCGTTCGTACTTAAATATGGAACTAACCATTCCAATTTTCGCTGTCTCTTATTCCCATCTCCGAGCCCACGAGACC
+
BBBBBFABBBBBGGGGGGGGGGFFFHHGGGHFHHGHHHAF2EEHHDEFGGFFHGHHHHHHHHHHHHHHHGGGGGHHGGGGEFHHHHF3GHGHHFHHHHGHHHGGGBH4?GGHHF@AE/<B?4BF4F3?3BDD233FB?</BGHG/@/??F
@M02034:409:000000000-BFKT7:1:1109:19486:18943 1:N:0:34
AAAGTCGAGGTGCCTAAAGTGGCAACCCAGACTTGTTCGAATGTTGGTGGTGTAGAGCTTCCTGTAGCCGCATGGCGTTCGTACTTAAATATGGAACTAACCATTCCAATTTTCGCTGTCTCTTATACACATCTCCGAGCCCACGAGACC
+
BBBCAFABCCBBGGGGGGGGGGGHHHHGGHHGHHHHHHGDGFGGGHHFFGEFHHHHHHHHHHHHHHHHHGGEEGHHGGGGGGGHGHHHEHHHHHDFHHFHGHGGHHFHHHHHHHGGGGGHHHHHGH4HHHHHHHFFGCDCFGHGGGGGGG
@M02034:409:000000000-BFKT7:1:1109:14012:18947 1:N:0:34
GCTCTTAAAGGGAGAAAGGTCATGGGTGCTTCGGCTTCTAACTTTACTCAGTTCGTTCTCGTCGACAATGGCGGAACTGGCGACGTGACTGTCGCCCCAAGCAACCTGTCTCTTATACACATCTCCGAGCCCACGAGACCGTACTAGAT
+
BCCCCFFFFFFCGGGGGGGGFFGHHDGGGHHHEGGGGHHHGHHHHHHHHHHHHHGGHHGHGFGGEFEEGHHHGGGEGHHHHGEGFGGGGHHHHGHGGGGGHGHHHHHHGHHHHHHHHHHHHHHHGHGGGCCGFGGDCFGGGGGGHFH<G
@M02034:409:000000000-BFKT7:1:1109:3393:18953 1:N:0:34
GCTCTTAAAGAGGAGAAAGGTCATGTTTAATCGTGCTTCTAACTTTACTCAGTTCGTTCTCGTCGACAATGGCGGAACTGGCGACGTGACTGTCGCCCCAAGCAACCTGTCTCTTATACACATCTCCGAGCCCACGAGACCGTACTAGAT
+
CCCCCFFFFFFFGGGGGGGGGGHHHHHHHHHHGHHGGHHHHHGHGHHHHHHGFFFFEHHGGFFFGEFEGHGHFGGFGGHHHHGEGGGGGGHHFHGGGGGEGEGBFFGHHHFHHHHHHFHFFGHHHGHGCDGGGGFF>AE?GGGHGGFFHG
@M02034:409:000000000-BFKT7:1:1109:18337:18955 1:N:0:34
GCTCTTAAAGAGGAGAAAGGTCATGGTGGGTGTTGCTTCTAACTTTACTCAGTTCGTTCTCGTCGACAATGGCGGAACTGGCGACGTGACTGTCGCCCCAAGCAACCTGTCTCTTATACACATCTCCGAGCCCACGAGACCGTACTAGAT
+
CCCCCFFFFFFFGGGGGGGGGGFHHHBGGEFFEFHHHHHHHHHHHHHHHHHHGHHGFHHGHGFEGEGGGHHHHGGGGGHHHGGGGGGGHGHGHHGHGGG?FEFHHHHHHHHHHHHHHHDFHHHGHHGD?DGGGAGC>CEAGGFHGHHHHD
@M02034:409:000000000-BFKT7:1:1109:20912:18956 1:N:0:34
AAAGTCGAGGTGCCTAAAGTGGCAACCCAGACTCATTCTTCGGTTGGTGGTGTAGAGCTTCCTGTAGCCGCATGG
+
AAA@AF?>>1AACGGG1BBGBEFHHHGG00FA1C1ADB2FFGEFEE/AE?AFABF21FFG1GFFGEG2GEE>E/C
@M02034:409:000000000-BFKT7:1:1109:15742:18959 1:N:0:34
GCTCTTAAAGAGGAGAAAGGTCATGGATACTAGTGCTTCTAACTTTACTCAGTTCGTTCTCGTCGACAATGGCGGAACTGGCGACGTGACTGTCGCCCCAAGCAACCTGTCTCTTATACACATCTCCGAGCCCACGAGACCGTACTAGAT
+
BCCCCFFFFFFFGGGGGGGGGGHHHGHHHHHHHHHGHHHHHHHHHHHHHGFGFGHFGHHGHFFGGEGGGHGHHGGGGGHEFEEEGGGGGGHHHHGHGGGA?GFHHHGHGHHHHHHGHFDFFHHHHHHG@DCGGHGGCFDDGGDAEHGFHG
@M02034:409:000000000-BFKT7:1:1109:2421:18959 1:N:0:34
GCTCTTAAAGAGGAGAAAGGTCATGACTGCTACTT
+
ABBABFFFFFFFGCFC4BGFGGFHH54D54BB545
@M02034:409:000000000-BFKT7:1:1109:5426:18960 1:N:0:34
AAAGTCGAGGTGCCTAAAGTGGCAACCCAGACTAATAATCAGGTTGGTGGTGTAGAGCTTCCTGTAGCCGCATGGCGTTCGTACTTAAATATGGAACTAACCATTCCAATTTTCGCTGTCTCTTATACACATCTCCGAGCCCACGAGACC
+
AABBABAADBABGGGG4FGGGGGHGHHGGECEHGHHFHHHDGFG3A2EFGEF1FGFHHHGFGGHGBFFHGGGFEBGFFGEFEFHHHHG3GHHHGEBGFFGHHBHHGFG4GHHHHGGGGGEHHHHHHHHHHGHGGBGFD?@DEHGGGCFGG
@M02034:409:000000000-BFKT7:1:1109:19812:18963 1:N:0:34
AAAGTCGAGGTGCCTAAAGTGGCAACCCAGACTAGTCGGCAGGTTGGTGGTGTAGAGCTTCCTGTAGCCGCATGGCGTTCGTACTTAAATATGGAACTAACCATTCCAATTTTCGCTGTCTCTTATACACATCTCCGAGCCCACGAGACC
+
CCCCCFBCCCCCGGGGGGGGGGGHHHHGGHHGHG3DG?FE2EFHHHGGGGEFHHHHHHHHHHHHHHHHHGGEEGHHGGGGGFFHHHHHHHHHHHGHHHHHHHHHHHHHHHHHHHGGGGGHHHHHHHHHHHGHHHHHGGGGGGHGGGGGGG
@M02034:409:000000000-BFKT7:1:1109:11665:18964 1:N:0:34
GCTCTTAAAGAGGAGAAAGGTCATGCCGATGAAGGCTTCTAACTTTACTCAGTTCGTTCTCGTCGACAATGGCGGAACTGGCGACGTGACTGTCGCCCCAAGCAACCTGTCTCTTATACACATCTCCGAGCCCACGAGACCGTACTAGAT
+
BBBBBFFFFFFFGGGGAGGGGGHHHHHGGGGHHGHHHHHHHGGHHHHHGHGGFGHGGHHGGGFFGFGFFHHHHGGGCGHHHHGGGGGGHGHHHHGHGGGGGGEHHHHHCGFHHHHDHHHEHFHGHHHGCGGGG.<C-CGGGGDGGHGHHH
@M02034:409:000000000-BFKT7:1:1109:12766:18965 1:N:0:34
GCTCTTAAAGAGGAGAAAGGTCATGACTAAGCGTGCTTCTAACTTTACTCAGTTCGTTCTCGTCGACAATGGCGGAACTGGCGACGTGACTGTCGCCCCAAGCAACCTGTCTCTTATACACATCTCCGAGCCCACGAGACCGTACTAGA
+
BCCCCFFFFFFFGGGGGGGGGGHHGHHHHBGHGGGGGHHHHHHHHHHHHB5FFGGGEHHGGFFFGEGEGHGHHGGFGGHHHGGCGGEFHGHHHHGHGGGFGHGGFGHHFHHHHHHGGGHFHEGHHGHGGGFGGEGF-AEGGGGEDHBDG
@M02034:409:000000000-BFKT7:1:1109:17809:18968 1:N:0:34
AAAGTCGAGGTGCCTAAAGTGGCAACCCAGACTGATCCGCTTGTTGGTGGTGTAGAGCTTCCTGTAGCCGCATGGCGTTCGTACTTAAATATGGAACTAACCATTCCAATTTTCGCTGTCTCTTATACACATCTCCG
+
CCCCCFCCBBAAGGGGGGGGGGGHHHHGGHHGHH3GHGHGGFFHHHEECEAFB3FDEEGGDGHGFFDDFEG?EGEA@EEFFEFEFFGHGHHHHG33FEGFF0BFD?FBFGDHH4E?EE?FGHHG3DBFD2GGHFF2C
@M02034:409:000000000-BFKT7:1:1109:13751:18969 1:N:0:34
AAAGTCGAGGTGCCTAAAGTGGCAACCCAGACTGTGGGGGGGGTTGGTGGTGTAGAGCTTCCTGTAGCCGCATGGCGTTCGTACTTAAATATGGAACTAACCATTCCAATTTTCGCTGTCTCTTATACACATCTCCGAGCCCACGAGACC
+
BCCCCFBBBCBCGGGGGFGGGGGHHHGGGHHGHHHHHGGGGGFFFFFFFFAAEFFFFFFFFFFFFFFFFFFFFFFFFFFFFFFFFFFFFFFFFFFBBFFFFFFFFFFFFFFFFFFFFFFFFFFFFFBFFFFFFFFFFAFAFFFFFFFFFF
@M02034:409:000000000-BFKT7:1:1109:20077:18982 1:N:0:34
GCTCTTAAAGAGGAGAAAGGTCATGGGGGGTGGTGCTTCTAACTTTACTCAGTTCGTTCTCGTCGACAATGGCGGAACTGGCGACGTGACTGTCGCCCCAAGCAACCTGTCTCTTATACACATCTCCGAGCCCACGAGACCGTACTAGAT
+
AAABBFFFFFFFCGEGGGGGGGBGGFAEEG>>@EFGFHFFGFFGFFHGHHFGFFDFDGHGHGGGB/B?>FGHCFG-@CHBCGGCCDDCFGHFFGGFGGGDA.A;9A;FGGGGGGGGFFFFGGFGGGGF@FCFFEEFBF?D99:EF?/B/B
@M02034:409:000000000-BFKT7:1:1109:20890:18983 1:N:0:34
AAAGTCGAGGTGCCTAAAGTGGCAACCCAGACTAATAAGACGGTTGGTGGTGTAGAGCTTCCTGTAGCCGCATGGCGTTCGTACTTAAATATGGAACTAACCATTCCAATTTTCGCTGTCTCTTATACACATCTCCGAGCCCACGAGACC
+
CCCCCFABBCAAGGGGGGGGGGGHHGHGGGDGHHHGHHHHGGGGGGGGGGGFFEGFGHHHHHHHHHGHHGGFEFHHGGGGGFGHHHHGGHGHHHBGFGGHHHHHHHHGFGHHFFEGFE?GGHHGGH3DGFBGFHHFGDGGGGHGGCFFGE
@M02034:409:000000000-BFKT7:1:1109:13766:18983 1:N:0:34
AAAGTCGAGGTGCCTAAAGTGGCAACCCAGAC
+
>AAA>BAADAAAGGGDAGBFFGCFG0GE0A0A
@M02034:409:000000000-BFKT7:1:1109:8097:18985 1:N:0:34
GCTCTTAAAGAGGAGAAAGGTCATGTCTACGAAGGCTTCTAACTTTACTCAGTTCGTTCTCGTCGACAATGGCGGAACTGGCGACGTGACTGTCGCCCCAAGCAACCTGTCTCTTATACACATCTCCGAGCCCACGAGACCGTCCT
+
AAABBFFFFFFFAFECGGGGGGBGGAFDGAB2ABEGFHHHCEGHHHFHHHHHHHGGGHHGHGGGGGG10BFGFGGEEGHHHGGCFEGFHGH3BGFHGGGGGEABFGHHGGFGFHHGHFHGHHFCGFFD<?CGGHGC-@AEGC..<<
@M02034:409:000000000-BFKT7:1:1109:8442:18985 1:N:0:34
AAAGTCGAGGTGCCTAAAGTGGCAACCCAGACTCCGAATCAGGTTGGTGGTGTAGAGCTTCCTGTAGCCGCATGGCGTTCGTACTTAAATATGGAACTAACCATTCCAATTTTCGCTGTCTCTTATACACATCTCCGAGCCCACGAGACC
+
BBBBAFBBBBABGGGGGGGGGGGHHHHGGHHGHHHFGGGGAFGGHHAECFEFBFHHHHHHHHHHGGGHHGGEEGHGGGGGGFHHHHHHHHHFGHFGHHHHFHFGGFFFHHHHHFGGGGFGHGGHHHHHHFFHHHHHGCGGGGHGGGGGGG
@M02034:409:000000000-BFKT7:1:1109:12438:18986 1:N:0:34
AAAGTCGAGGTGCCTAAAGTGGCAACCCAGACTAATAAGCAGGTTGGTGGTGTAGAGCTTCCTGTAGCCGCATGGCGTTCGTACTTAAATATGGAACTAACCATTCCAATTTTCGCTGTCTCTTATACACATCTCCGAGCCCACGAGACC
+
BBCCCFCCCCBAFGGGGGGGGGGGHHHGGHHFHHHHHHHHHHHHHHGGGGABGHHGHHHHHHHHHHHHHGGGEGHHGGGGEBFGHHHGHHGHHGGFHHHHHHHFHHGGHHHHHHGGGGGGHHHHHHBHHHHHHHHHFGGGGGHGGCCGGE
@M02034:409:000000000-BFKT7:1:1109:10858:18989 1:N:0:34
AAAGTCGAGGTGCCTAAAGTGGCAACCCAGACTAATCCGCCTGTTGGTGGTGTAGAGCTTCCTGTAGCCGCATGGCGTTCGTACTTAAATATGGAACTAACCATTCCAATTTTCGCTGTCTCTTATACACATCTCCGAGCCCACGAGACC
+
CCCCCFCCCCBCGGGGGGGGGGGHHHHGGHHGH3GD3DE2E2FHGHHGGGFFHHHHHHHHHHHHHHHHHGGEFGHHGGGGGFHHHHHHHHHHHHHHHHHHHHHHHGHHHHHHHHGFGGGGHHHHHHHHHHHHHHHHGG?DGGHGGGGGGF
@M02034:409:000000000-BFKT7:1:1109:15643:18994 1:N:0:34
AAAGTCGAGGTGCCTAAAGTGGCAACCCAGACTCAGACGAGTGTTGGTGGTGTAGAGCTTCCTGTAGCCGCATGGCGTTCGTACTTAAATATGGAACTAACCATTCCAATTTTCGCTGTCTCTTATACACATCTCCGAGCCCACGAGACC
+
CCCCBFBBCCBCGGGGGGGGGGGHHHHGGHHGHHHHHHGGGGHHHHHGGGEFBGHHHHHHHHHHHHHHHGGGGGHHGGGGGGHHHHHHHHHHHHDGHHGGFGFHHFFGGHHHHHGGGGGHHHHHBHHHHFFHHHFHG?DFGEHGGGCCGF
@M02034:409:000000000-BFKT7:1:1109:8072:18996 1:N:0:34
GCTCTTAAAGAGGAGAAAGGTCATGTCTACGAAGGCTTCTAACTTTACTCAGTTCGTTCTCGTCGACAATGGCGGAACTGGCGACGTGACTGTCGCCCCAAGCAACCTGTCTCTTATACACATCTCCGAGCCCACGAGACCGTACTAGAT
+
BBCCCFFFFFFFGFFGGGGGGGGHHHHHGHGGHGGHHHHHHHHHHGHHHHHHHHHFEHHGHFFEGEFGGHHHHGGGGGGGHHGGGGGEHGHHHHGHEGGEDHEBGCGFHHFHHGGFHGHDFGHHHHGD<//@FGGG?CGGGGDHDEFGF=
@M02034:409:000000000-BFKT7:1:1109:10420:18996 1:N:0:34
GCTCTTAAAGAGGAGAAAGGTCATGCGTGATAAGGCTTCTAACTTTACTCAGTTCGTTCTCGTCGACAATGGCGGAACTGGCGACGTGACTGTCGCCCCAAGCAACCTGTCTCTTATACACATCTCCGAGCCCACGAGACCGTACTAGAT
+
ABBBBFFFFFDFECEGGGGGGGFBAGAAEGHHHHBGHHHHHHHHHHGHHHGGGGGGGHHGHGGGEAEEGHHHHGGEGGHFFHGGGGGGHEGGHGGAFGGEEHEFGFHHHHHHHHHHHGHHHHHHHHHGCGGGGHGG?CFGGGCEGAFFHH
@M02034:409:000000000-BFKT7:1:1109:12796:18997 1:N:0:34
GCTCTTAAAGAGGAGAAAGGTCATGCCGCAGCCGGCTTCTAACTTTACTCAGTTCGTTCTCGTCGACAATGGCGGAACTGGCGACGTGACTGTCGCCCCAAGCAACCTGTCTCTTATACACATCTCCGAGC
+
CCCCCFFFFFFFGFEAGGGFGGHHHGGFEGGGHGGGGGHHHHHHHHHHHHHHHHHGFHHGHGFGGEEGFHGHHGGGGGHHHHEGGGGGEFHHHHGHGGGDGHGGHHHHGGCGFHHHHFGFHHGHFHGE--<
```
