## Supplementary material for "Engineering a virus-like particle to display peptide insertions using an apparent fitness landscape": Sequencing text files, python code, and primer descriptions: eHTS075S34_s1_pe (part 31 of 53)

```
@M02034:409:000000000-BFKT7:1:1109:15454:19000 1:N:0:34
AAAGTCGAGGTGCCTAAAGTGGCAACCCAGACTGTTGGGCTGGTTGGTGGTGTAGAGCTTCCTGTAGCCGCATGGCGTTCGTACTTAAATATGGAACTAACCATTCCAATTTTCGCTGTCTCTTATACACATCTCCGAGCCCACGAGACC
+
ABBBADABDDAAFGGGGGGFFGGHHGHGGFHGHHHGHHGHHGFGHGGEFGBFFFHHHGHFHHHHHHHHHGGGGGHHGGGGGGHHHHGEGHGHHHGHFFFFFHHHHHFHHGGHHEFGGGGFHHHHEHFHHHEGHHDGG<BCGGGGGGGGGA
@M02034:409:000000000-BFKT7:1:1109:15158:19000 1:N:0:34
AAAGTCGAGGTGCCTAAAGTGGCAACCCAGACTAAGAGTGAGGTTGGTGGTGTAGAGCTTCCTGTAGCCGCATGGCGTTCGTACTTAAATATGGAACTAACCATTCCAATTTTCGCTGTCTCTTATACACATCTCCGAGCCCACGAGACC
+
CCBCCFBCCCCCGGGGGGGGGGGHHHHGGHHGHHHGGHGGGHHHHHGGGGEFGHHHHGHHHGHHHHHHHGGGGGHHGGGGGGHHHHHHHHGHHHFHGHHHHHHHHHHHGHHHHHGGGGGHGGHHHHHHGHGHHHFHGCCFGGHGGCFGGF
@M02034:409:000000000-BFKT7:1:1109:22938:19008 1:N:0:34
AAAGTCGAGGTGCCTAAAGTGGCAACCCAGACTAATAAGAAGGTTGGTGGTGTAGAGCTTCCTGTAGCCGCATGGCGTTCGTACTTAAATATGGAACTAACCATTCCAATTTTCGCTGTCTCTTATACACATCTCCGAGCCCACGAGACC
+
CCCCADAABCCCGGGGGGGFGGGHHHHGGHHGHGHHHHHGHHHHHHGGGGGFGEFEHHHHHHHHHHHHHGGGGGHHGGGGGGHHHHHHHHHHHHFHHHHHHHHHHHFFHHHHHHGGGGGGHHHHBHFHGHHHHHHHGCGGGGHGGCGGGG
@M02034:409:000000000-BFKT7:1:1109:14656:19011 1:N:0:34
GCTCTTAAAGAGGAGAAAGGTCATGTATCAGAGGGCTTCTAACTTTACTCAGTTCGTTCTCGTCGACAATGGCGGAACTGGCGACGTGACTGTCGCCCCAAGCAACCTGTCTCTTATACACATCTCCGAGCCCACGAGACCGTACTAGAT
+
BBBBBFFFFFFFGGFGGGGGGGGGHHHHHHBGHGGGHHHHHHHHHHHHHGHGHHHGGHHGHFBEE0EFGHHHHGGGGGHHHHGGGGEFHGHHHHGHGFGDEHGHGGHHFGGHFHHHHHFHHHHGHHGDBFFGGGGG?@DCFCGCDEGDG=
@M02034:409:000000000-BFKT7:1:1109:5143:19011 1:N:0:34
AAAGTCGAGGTGCCTAAAGTGGCAACCCAGACTACGACTAAGGTTGGTGGTGTAGAGCTTCCTGTAGCCGCATGGCGTTCGTACTTAAATATGGAACTAACCATTCCAATTTTCGCTGTCTCTTATACACATCTCCGAGCCCACGAGACC
+
CCDDCFABBCCCGGGGGGGGGGGHHHHGGHHGHHGE?2AEHCGGHHFGGGEFGHHHHHHHHHHHHHHHHGGGEGHHGGGGGGHHHHHHHHHHHHHHHHHHHHHHHHGHHHHHHHGGGGGGHHHHHHHHHHHHHHHHGGGGGGHGGGGGGG
@M02034:409:000000000-BFKT7:1:1109:18679:19011 1:N:0:34
AAAGTCGAGGTGCCTAAAGTGGCAACCCAGACTACGCAGGGGGTTGGCGGTGTAGAGCTTCCTGTAGCCGCATGGCGTTCGTACTTAAATATGGAACTAACCATTCCAATTTTCGCTGTCTCTTAT
+
BBBBBFAADDBBGGGGGGGGGGGGFHHGGHEGCGCECEEGGGGEEGG3AE0EEFBGGHFCGHHHF4FFEA/>??0B>EE/EF2?FGHBDGHHFB22?FG22?2BFG2@F>GFH2C/BA/FF1FG<<
@M02034:409:000000000-BFKT7:1:1109:17356:19013 1:N:0:34
GCTCTTAAAGAGGAGAAAGGTCATGAGTCCGCGTGCTTCTAACTTTACTCAGTTCGTTCTCGTCGACAATGGCGGAACTGGCGACGTGACTGTCGCCCCAGGCAACCTGTCTCTTATACACATCTCCGAGCCCACGAGACCGTACTAGAT
+
ABBBBFFFFFFFFFGGGGGGGGHHHHHHHHGGGGGGGHHHHGHHHHHHHHHHGGHGGHHGHGFGGEGEGHHFHGGGGGHHHHGGGGGGHGHHHHGHGGG?/FG/FEHHGGFGHHHGHGHBGGGHHHHGGFFGGHGGCGDGGCFAEHHHHC
@M02034:409:000000000-BFKT7:1:1109:16734:19016 1:N:0:34
AAAGTCGAGGTGCCTAAAGTGGCAACCCAGACTGCGTCGGGTGTTGGTGGTGTAGAGCTTCCTGTAGCCGCATGGCGTTCGTACTTAAATATGGAACTAACCATTCCAATTTTCGCTGTCTCTTATACACATCTCCGAGCCCACGAGACC
+
BBCCCFCBCCBBGGGGGGGGGGGHHHHGGHHGHHHGFGGGGGGGGHHGGGEFHHHHHHHHHHHHHHGHHGGGGGHHGGGGGGHHHHHFHHHHHHFGHHHGHHGHHHGHHHHHHHGGGGGHHHHHHHGHHHHHHHHGGDGGGGHGGGGGGG
@M02034:409:000000000-BFKT7:1:1109:8551:19016 1:N:0:34
GCTCTTAAAGAGGAGAAAGGTCATGGTGGTTCGTGCTTCTAACTTTACTCAGTTCGTTCTCGTCGACAATGGCGGAACTGGCGACGTGACTGTCGCCCCAAGCAACCTGTCTCTTATACACATCTCCGAGCCCACGAGACCGTACTAGAT
+
BBABBFFFFFFFGGGGGGGGDEHHHHGHGEGHGGGGGHFHHHFHHGHHGHGGHHHFAFHGHGFGGECGGHGHGGGGFGHGHGEGFGGCFEFHHHFHGEGGGGGFHHHGAGCHDGHHGGGGFFHEHFD/<C@@GEGC-@CDFFEHGHHGEG
@M02034:409:000000000-BFKT7:1:1109:13716:19024 1:N:0:34
AAAGTCGAGGTGCCTAAAGTGGCAACCCAGACTAAGAATCAGGTTGGTGGTGTAGAGCTTCCTGTAGCCGCATGGCGTTCGTACTTAAATATGGAACTAACCATTCCAATTTTCGCTGTCTCTTATACACATCTCCGAGCCCACGAGACC
+
BCB@BFBCBCBCGEGGGCGGGGGHFHHGGHHGHHFFBGGHFHHHHGGEFCEFGGHDHHGHHHHHHFHHGGGGEGHGGFEGGECGGHHFHHHGHHBGHHHHHHHHHHFHBFGHHHGGGGGHHHHHHH4DGFFFHHHHF<CCGFHGG/CDDF
@M02034:409:000000000-BFKT7:1:1109:10061:19025 1:N:0:34
AAAGTCGAGGTGCCTAAAGTGGCAACCCAGACTGGTGGTGGGGTTGGTGGTGTAGAGCTTCCTGTAGCCGCATGGCGTTCGTACTTAAATATGGAACTAACCATTCCAATTTTCGCTGTCTCTTATACACATCTCCGAGCCCACGAGACC
+
AAAAAF1A@D>ABGGGGGGBD1AFBCG?AFAFFHH10E/AAA?EE?EE/AABGHHGDHHHHFHFGHHHHGGEEGHHGEEFFE0GGHFDGHDGGB>1FGEHGGEFFHGGGHHHHHGGGGCDHHHHHH2GGHGHGHHFGCCCCFFGGGGGGF
@M02034:409:000000000-BFKT7:1:1109:18667:19026 1:N:0:34
AAAGTCGAGGTGCCTAAAGTGGCAACCCAGACTACGCAGGGGGTTGGTGGTGTAGAGCTTCCTGTAGCCGCATGGCGTTCGTACTTAAATATGGAACTAACCATTCCAATTTTCGCTGTCTCTTATACACATCTCCGAGCCCACGAGACC
+
CCCCBFBABCCAGGGGGGGGGGGHHHHGGHHGHHHGGGGGGGGGGGGEFGEFFGHHHHHHHGHHHHHHHGGEFGHHGGGGGG2GGHHHHHHGHHGHHHGHHHHGHHFFHHHHHHGGGGGFHHHHHHGHHFFHHHFHGCFGGGHGGCFGGE
@M02034:409:000000000-BFKT7:1:1109:15035:19026 1:N:0:34
AAAGTCGAGGTGCCTAAAGTGGCAACCCAGACTGATGCTCCGGTTGGTGGTGTAGAGCTTCCTGTAGCCGCATGGCGTTCGTACTTAAATATGGAACTAACCATTCCAATTTTCGCTGTCTCTTATACACATCTCCGAGCCCACGAGACC
+
BABCAFBBCCBCGGGGGGGFFGGHHHHGGHHGHHHHHHHHHGGEFFGEFGEGHGHHHHHHHHHHHHHHHGGEGGHHGGGGGFHHHHHHHHHHHHFGGHGFHHGGHHFHHHHHHHGGGGGHHHHHHHHHHHHHHHGHGDCFGGHGGGGGGE
@M02034:409:000000000-BFKT7:1:1109:16553:19027 1:N:0:34
GCTCTTAAAGAGGAGAAAGGTCATGGTGTTTCGTGCTTCTAACTTTACTCAGTTCGTTCTCGTCGACAATGGCGGAACTGGCGACGTGACTGTCGCCCCAAGCAACCTGTCTCTTATACACATCTCCGAGCCCACGAGACCGTACTAGAT
+
BBBBBFFFFFDFEFFGGGGGGGFGGG5BBEGHGHF2FHFHHFHGHHHGGFFFBFFFEGHGHFBEF0EAAGEGHGG/>EHHFHGEEGEFEGHDBDF/EGEF/?/??CBGGHGHHHHFGGHGHHHHHHHGDCDGGFGG@CDGAC<CCC0FGD
@M02034:409:000000000-BFKT7:1:1109:15534:19031 1:N:0:34
AAAGTCGAGGTGCCTAAAGTGGCAACCCAGACTCCGCCTTCGGTTGGTGGTGTAGAGCTTCCTGTAGCCGCATGGCGTTCGTACTTAAATATGGAACTAACCATTCCAATTTTCGCTGTCTCTTATACACATCTCCGAGCCCACGAGACC
+
BBBBBDAABBBBGGGGGGGGGGGHGGFEGHHGHHHGGGGGHHGGGGGGGGAFFGHHHHHHGFHFHHHHHGGCEGHHGGGGGEGHHHGGFHDHHHBFFHHHHHHHHHFFDGHHHHGGGGGGHHHHGHD33CGGHHHHGCGGFFHGGGGGGG
@M02034:409:000000000-BFKT7:1:1109:15371:19038 1:N:0:34
AAAGTCGAGGTGCCTAAAGTGGCAACCCAGACTACTACTGGTGTTGGTGGTGTAGAGCTTCCTGTACCCGCATGGCGTTCGTACTTAAATATGGAACTAACCATTCCAATTTTCGCTGTCTCTTATACACATCTCCGAGCCCACGAGACC
+
BBCCBFAABCCCGGGGGGGFGGGHHHHGGHHGHFHHHHHHFHHHGHGGGGFGHGHHHGHHHHHHHHHHHGGEGGHHGGGGGGEHHHHHHHGHHHHHHGHHHHHHHHGHDGHHHHGGGGGHHHHHEHGHHFHHHHGHG/BCGGHGGGGGGE
@M02034:409:000000000-BFKT7:1:1109:22503:19040 1:N:0:34
GCTCTTAAAGAGGGAGAAAGGTCATGTCTTCTAATGCTTCTAACTTTACTCAGTTCGTTCTCGTCGACAATGGCGGAACTGGCGACGTGACTGTCGCCCCAAGCAACCTGTCTCTTATACACATCTCCGAGCCCACGAGACCGTACTAG
+
BBBBBFFFFFFFGGGGGGGGGFGHHHHHHHHHHDHHHHHHHHHHHHHGHHHGHHHFGGHHGGFFEFEGGFGHHGGGGCGHHHHGGGGGG?FHHHHGGGGGFEGEHGGHHHFGHGHF?FHHDGHHHHHFD/AFFGAFC-@AFFGAGGHHG
@M02034:409:000000000-BFKT7:1:1109:14330:19040 1:N:0:34
GCTCTTAAAGAGGAGAAAGGTCATGGTGGGTAGTGCTTCTAACTTTACTCAGTTCGTTCTCGTCGACAATGGCGGAACTGGCGACGTGACTGTCGCCCCAAGCAACCTGTCTCTTATACACATCTCCGAGCCCACGAGACCGTACTAGAT
+
ABCCCFFFFFFFGGGGGGGGGGHHHHGHGGEHGHHHHHHHHHHHHHHHHHGHHHHGGHHGHGFGGFGGGHHHHGGEGGHHHHGGGGGGHGHHHHGGGGGGGGGGHHHHHHHHHHGGHHFHHHHHHHHGGGCGGGGG>CGGGGGHGHHHHD
@M02034:409:000000000-BFKT7:1:1109:18134:19042 1:N:0:34
GCTCTTAAAGAGGAGAAAGGTCATGGGTACTCGGGCTTCTAACTTTACTCAGTTCGTTCTCGTCGACAATGGCGGAACTGGCGACGTGACTGTCGCCCCCAG
+
BBBBBFFFFFFFFGGGGGGGDFGHFHHGGGHBGDCGGHHHGHHHHHHFFHBEDFFFEGHFGFBAEAE?0GGHHGC/>EFGHHEEEEE/C/G3BDEAFGG//<
@M02034:409:000000000-BFKT7:1:1109:2771:19044 1:N:0:34
AAAGTCGAGGTGCCTAAAGTGGCAACCCAGAATACGTCGGGGGTTGGTGGTGTAGAGCTTCCTGTAGCCGCATGGCGTTCTTACTTAAATATGGTACTAACCATTCCAATTTTCGCTGTCTCTTATACACATCTCCGAGCCCACGAGACC
+
BBBBBFAADBBBGGGGGFGGGGGHHHHGGHHCFGHGBAEFGGGGGFEGCGEF13FDFHFFDGFFFB@4BEE>EEFAEEEG/B4GFGHF3FFGDB22BBGGFA2BD?F3FGFHGDBGGGEHEFGG?<?F1?GH<FF1D@CDDEHGA--EGG
@M02034:409:000000000-BFKT7:1:1109:26539:19047 1:N:0:34
GCTCTTAAAGAGGAGAAAGGTCATGGTGGGTGCTGCTTCTAACTTTACTCAGTTCGTTCTCGTCGACAATGGCGGAACTGGCGACGTGACTGTCGCCCCAAGCAACCTGTCTCTTATACCCATCTCCGAGCCCACG
+
BCCCCFFFFFFFGGGGGGGGGGHHHHAFFEEDADHFGHHHHHHHHHHHHHHHHHHGGHHGHGGGGEEGGHHGHGGGGGHHHHGGGGGGHGHGHHGHGGGEGHGHGHHHHHHHGHHFHBH@22@<FFG?//>CFFCA
@M02034:409:000000000-BFKT7:1:1109:22799:19048 1:N:0:34
AAAGTCGAGGTGCCTAAAGTGGCAACCCAGACTTCTTCGCAGGTTGGTGGTGTAGAGCTTCCTGTAGCCGCATGGCGTTCGTACTTAAATATGGAACTAACCATTCCAATTTTCGCTGTCTCTTATACACATCTCCGAGCCCACGAGACC
+
BBBBBFA3DBABGGGGGGGGGGGHHHHGGHHGHHHHHHGGGGGGHHGGGGEFHHHHHHHHHHHHHHHHHGGEGGHHGGGGGGHHHHHHHHFHHHFHGHHHHHHGHHGHFFHHHHGGGGGHHGHHFHDHBGHHHHFGFGFFGGHGG?CGGF
@M02034:409:000000000-BFKT7:1:1109:16417:19050 1:N:0:34
AAAGTCGAGGTGCCTAAAGTGGCAACCCAGACTGCTGTTGAGGTTGGTGGTGTAGAGCTTCCTGTAGCCGCATGGCGTTCGTACTTAAATATGGAACTAACCATTCCAATTTTCGCTGTCTCTTATACACATCTCCGAGCCCACGAGACC
+
CCCBBFABCCCCGGGGGGGGGGGHHHHGGHHGHHHHHFHHFHHHHHGGGGGFFGHGHHHHHHHHHHHHHGGGGGHGGFGGGFHHHHHHHHGHHGGHGHHHHHEHHHHHHHHHHHGGGGGGHGHHHHHFHHHHHHHHGCGGGGHGGGGGGG
@M02034:409:000000000-BFKT7:1:1109:6820:19051 1:N:0:34
GCTCTTAAAGAGGAGAAAGGTCATGGATCAGCGGGCTTCTAACTTTACTCAGTTCGTTCTCGTCGACAATGGCGGAACTGGCGACGTGACTGTCGCCCCAAGCAACCTGTCTCTTATACACATCTCCGAGCCCACGAGACCGTACTAGAT
+
CCCCCFFFFFFFGGGGGGGGGGHHHHBFFCGHGGFGGHHHHHGHHHHHHHHHHHHFEHHGHFFGGFGGGHGHHGGGGGHHHFEEGGFGHGHHHHFHGAG/FEFGGHHHGHFHGHHHHGHHHGHGHHHFCGGGGEG?<@CE.A:CACCG0C
@M02034:409:000000000-BFKT7:1:1109:7971:19053 1:N:0:34
GCTCTTAAAGAGGAGAAAGGTCATGTTGGATAGGGCTTCTAACTTTACTCAGTTCGTTCTCGTCGACAATGGCGGAACTGGCGACGTGACTGTCGCCCCCAGCAACCTGTCTCTTATACTCATCTCC
+
BBCCCFFFFFFFGGGFGGGGGGGHHFHHEEFEG4AGHHHHFFCGGAEFGB5EDFFFGHAFBFFGG0EAEGGFFFGEEFHHFAE>EGEGEEGGHFF?E/E/>/C22G?F0D23FFGGH222>DFGG2F
@M02034:409:000000000-BFKT7:1:1109:23614:19054 1:N:0:34
AAAGTCGAGGTGCCTAAAGTGGCAACCCAGACTACTCCTACTGTTGGTGGTGTAGAGCTTCCTGTAGCCGCATGGCGTTCGTACTTAAATATGGAACTAACCATTCCAATTTTCGCTGTCTCTTATACACATCTCCGAGCCCACGAGACC
+
CCCCCFBCCCCCGGGGGGGGGGGHHHHGGHHGHHHHFHHGFHHHHFAFG2EFGHHFGGHHDHHHH5GFDEGEFGFEEEEGGEFGGGH3FHHHHH3BGGHHFFFGHGHGHHFHHHEGGCEHHHHHGHBFFGFFGHHGGCCCGGHGGGGADF
@M02034:409:000000000-BFKT7:1:1109:28455:19055 1:N:0:34
AAAGTCGAGGTGCCTAAAGTGGCAACCCAGACTCCGACTAAGGTTGGTGGTGTAGAGCTTCCTGTAGCCGCATGGCGTTCGTACTTAAATATGGAACTAACCATTCCAATTTTCGCTGTCTCTTATACACATCCGAGCCCACGAGACTA
+
BBBBBFAA?BBBGGGGGGGGGGGHHGHGGHHGHHHGGGEFHHGHGH?EGGEFGHHFFHHHHHHHHHGHHFGGGGHGGGGGGGFHHHGFHHHHGBFFFHFFHHHHGHHG4GHHHH@GGDGHGHHHHH3GFHGHHHGDGGFGAGGFC/EHH
@M02034:409:000000000-BFKT7:1:1109:10599:19055 1:N:0:34
GCTCTTAAAGAGGAGAAAGGTCATGGGGGGTCGTGCTTCTAACTTTACTCAGTTCGTTCTCGTCGACAATGGCGGAACTGGCGACGTGACTGTCGCCCCAAGCAACCTGTCACTTATACACATCTCCGAGCCCACGAGACCGTACTAGAT
+
CCCCCFFFFFFFGGGGGGGGGGGHHHHGGGGGGGGGGHHHGHHHHHHHHHHHHHHGDHHGHGFGGFGGGHHHHGGFGGHHHGFFGGGGHGHHHHGHGGGDGGGFFFGGGGGGGGGGGGGGGGGGGGGGFFFFFFFF@DFFFFFFFFFFF;
@M02034:409:000000000-BFKT7:1:1109:14322:19056 1:N:0:34
GCTCTTAAAGAGGAGAAAGGTCATGGTGGGTAGTGCTTCTAACTTTACTCAGTTCGTTCTCGTCGACAATGGCGGAACTGGCGACGTGACTGTCGCCCCAAGCAACCTGTCTCTTATACACATCTCCGAGCCCACGAGACCGTACTAGAT
+
AAAAAFFDFFFBCGEFGFGGGGEGHHHHGGEFFHHHHHHHHFFHHGHHHHGFHHHGCHHGHEFGG?E?EHHHHGGEGGH1FE@/ECE/>FGDBEFHGGGE?/FGGHGGAGGFFHHFFGF2C1GGHHHG@?@CCGFC@CGGGCG.CGD0<=
@M02034:409:000000000-BFKT7:1:1109:16432:19063 1:N:0:34
AAAGTCGAGGTGCCTAAAGTGGCAACCCAGACTGCTGTTGAGGTTGGTGGTGTAGAGCTTCCTGTAGCCGCATGGCGTTCGTACTTAAATATGGAACTAACCATTCCAATTTTCGCTGTCTCTT
+
ABAAADA>A>>>BBFGGGGGBFFGGHFGDCEGBGHGFABG5B2GBGFBFEEGC3FFFGGGBFBGGHGF3EE>EEGGGGEFGEHHFDEBFHHHHB3BFHH3B0F3GD4DDGGGHBEDFEGHHBFF
@M02034:409:000000000-BFKT7:1:1109:14497:19063 1:N:0:34
GCTCTTAAAGAGGAGAAAGGTCATGACGCCTCATGCTTCTAACTTTACTCAGTTCGTTCTCGTCGACAATGGCGGAACTGGCGACGTGACTGTCGCCCCAAGCAACCTGTCTCTTATACACATCTCCGAGCCCACGAGACCGTACTAGAT
+
BBBBBFFFFFFFGGGGGGGGGGHHHHGFGGHGHHHHHHHHHHHHHHHGHHHGGHHGEHHGHFFEGEGGGHHHHGGGGGGHHHGGGGGGHGHHGHFEFGGGGHGHHGHHHDFFHHHBHHHHHHHHHHGG/A@GEAED@DGGGGG.CGFHHH
@M02034:409:000000000-BFKT7:1:1109:22266:19064 1:N:0:34
AAAGTCGAGGTGCCTAAAGTGGCAACCCAGACTACTAATCATGTTGGTGGTGTAGAGCTTCCTGTAGCCGCATGGCGTTCGTACTTAAATATGGAACTAACCATTCCAATTTTCGCTGTCTCTTATACACATCTCCGAGCCCACGAGACC
+
ABBBBFBBABAAGGGGGGGGGFFFHHHG2GFFHH3GHCFFGGHHHHHEGGEBAAGBGFHHHHHHEFAFGDG?EGHHGGFGF?BFGHGFFGGHHHBDGC3FHCG3GHGDBFGHFG//EE/3?BB4BF44BB22GFH2<><B/FGFC@C?AC
@M02034:409:000000000-BFKT7:1:1109:17069:19064 1:N:0:34
GCTCTTAAAGAGGAGAAAGGTCATGGGTGTGGGGGCTTCTAACTTTACTCAGTTCGTTCTCGTCGACAATGGCGGAACTGGCGACGTGACTGTCGCCCCAAGCAACCTGTCTCTTATACACATCTCCGAGCCCACGAGACCGT
+
BCCCCFFFFFFFGGEFGGGFGGHHHHCGE2E2EFGEGHHHHHHHHHHHHGHHHHHGGHHGHGFDGEEEFHHHHGGGGGHHHGGGGGGGGGGHHHGHGGFD?GGHHFHFA?FGGHHFHEHHHHHGHHGA->@DFEEG<AAE.-;
@M02034:409:000000000-BFKT7:1:1109:15946:19073 1:N:0:34
AAAGTCGAGGTGTCTAAAGTGGCAACCCAGACTTCGTGTGCTGTTGGTGGTGTAGAGCTTCCTGTAGCCGCATGGCGTTCGTACTTAAATATGGAACTAACCATTCCAATTTTCGCTGTCTCTTATACACATCTCCGAGCCCAC
+
BBBBBFBABBBBEFGGGGGGGGGHGHHGGHHGHHB2BFGCHDFFGHF2A2EA13FAA53A5BABGBGB3EEEEEE1>>>FEE2?GFHF3EBBFB33BFFH303B34B??FDHGD>AEEEFEGGFFF4BFC2?BFGDDCFCF//F
@M02034:409:000000000-BFKT7:1:1109:12813:19074 1:N:0:34
AAAGTCGAGGTGCCTAAAGTGGCAACCCAGACTACGAATACGGTTGGTGGTGTAGAGCTTCCTGTAGCCGCATGGCGTTCGTACTTAAATATGGAACTAACCATTCCAATTTTCGCTGTCTCTTATACACATCTCCGAGCCCACGAGACC
+
BCCCCFCCCCBBGGGGGGGGGGGHHHHGGHHGHHHGGHHGHHGHGGGGGGEFGGHHHHHHHHHHHHHHHGGGGGHHGGGGGFHHHHHHHHHHHGFHGHHHHHHHHHHHHHHHHHGGGGGHHHHHHHHHGHGHHHGHG/DGGGHGGGGGGG
@M02034:409:000000000-BFKT7:1:1109:19293:19074 1:N:0:34
AAAGTCGAGGTGCCTAAAGTGGCAACCCAGACTACTCCTGCTGTTGGTGGTGTAGAGCTTCCTGTAGCCGCATGGCGTTCGTACTTAAATATGGAACTAACCATTCCAATTTTCGCTGTCTCTTATACACATCTCCGAGCCCACGAGACC
+
BCCCBFBCDBBCGGGGGGGGGGGHFHHGGHHGHHHHHHHHHHHHHGHEEGFFGHHFHHHHHHHGHHHHHGG?EGHHGGGGGEFHHHFGGHHHHHGFFHHHHHHHHHFGHHHHHHGGGFGHHFHHGHFGHH2GHHFHGCG?CFHGGGGGGG
@M02034:409:000000000-BFKT7:1:1109:27622:19077 1:N:0:34
GCTCTTAAAGAGGAGAAAGGTCATGGTGGGTGGTGCTTCTAACTTTACTCAGTTCGTTCTCGTCGACAATGGCGGAACTGGCGACGTGACTGTCGCCCCAAGCAACCTGTCTCTTATACACATCTCCGAGCCCACGAGACCGTACTAGAT
+
CCCCCFFFFFFFGGEGGGGGGGHHHHFGEGAEGGGHHHHHHHHHHHHHHHHHHHHGFHHGHGFGGEEFGHHHHGGGGGHHHGGGGGGGHGHHHHGHGGGFGHGHHGHHHHHHHHHHHHHHHHHHHHHGGGGGGHGGD@EFEGDEFGGHHF
@M02034:409:000000000-BFKT7:1:1109:12317:19079 1:N:0:34
AAAGTCGAGGTGCCTAAAGTGGCAACCCAGACTACTAAGCATGTTGGTGGTGTAGAGCTTCCTGTAGCCGCATGGCGTTCGTACTTAAATATGGAACTAACCATTCCAATTTTCGCTGTCTCTTATACACATCTCCGAGCCCACG
+
BB@BBFBBBBABGGGGGGGFGGGHGHHGGHHGHFHHHCHHFHCHHE2EF?EFAAG5FGFGHHGHHHGFFGGFGFHFFEFGFE2GHHH3FGBGHFEGEGGHHHFGHFHFGGHHHHGGG?EGDGHHFFFHHHEHHFHFF@DGGGHFG
@M02034:409:000000000-BFKT7:1:1109:21207:19081 1:N:0:34
AAAGTCGAGGTGCCTAAAGTGGCAACCCAGACTACGAATCATGTTGGTGGTGTAGAGCTTCCTGTAGCCGCATGGCGTTCGTACTTAAATATGGAACTAACCATTCCAATTTTCGCTGTCTCTTATACACATCTCCGAGCCCACGAGACC
+
BBBBBFAABBBBGGGGGGGFGGGHHHHGGFHGGHHFFHGGFGGGHHHGGGGG1EGEHFHHEGGHHGHDFEFEEEHEEEEGGGEHHHFFGHBFHFFDGGFHF0DBB?EFHHHHGE?DFEGHFGGGFFF?3FDHHHFHG?@/B/FCCC@/CF
@M02034:409:000000000-BFKT7:1:1109:6462:19083 1:N:0:34
AAAGTCGAGGTGCCTAAAGTGGCAACCCAGACTGATCAGCATTTTGGTGGTGTAGAGCTTCCTGTAGCCGCATGGCGTTCGTACTTAAATATGGAACTAACCATTCCAATTTTCGCTGTCTCTTATACACATCTCCGAG
+
AABABFBBDBAAGGGFGGGFGGGHHHHEFHHGHGCD5FEBGH5FFHEGGGEFFFHEGHHHDGGFGDFFEEF0FEHHGEEEFEFEGHFBFGGHHFBGHHGFB1DGFFHFGHGHHGGGGGGB4BFGGFFF4B2BGBFB?/B
@M02034:409:000000000-BFKT7:1:1109:14975:19084 1:N:0:34
AAAGTCGAGGTGCCTAAAGTGGCAACCCAGACTACGAGTAGTGTTGGTGGTGTAGAGCTTCCTGTAGCCGCATGGCGTTCGTACTTAAATATGGAACTAACCATTCCAATTTTCGCTGTCTCTTATACACATCTCCGAGCCCACGAGACC
+
BBBBBFBBBBBBGGGFGGGGGGGHHHHGGHHGHHHEAFEFFHHHHHHGFGEBFGHHHHHHHHHHHHGHHGGGFGHHGEGGGFGHHHHFHHHFHHGFHHGHHHHHHHHHHHHHHHGGGGGHHHHFFHFHFHFHFHFHFCFCGFHGGGGGGG
@M02034:409:000000000-BFKT7:1:1109:8748:19084 1:N:0:34
AAAGTCGAGGTGCCTAAAGTGGCAACCCAGACTTCGACGCTTGTTGGTGGTGTAGAGCTTCCTGTAGCCGCATGGCGTTCGTACTTAAATATGGAACTAACCATTCCAATTTTCGCTGTCTCTTATACACATCTCCGAGCCCACGAGACC
+
>1>1AF1A1A>AFGGGGGGGF1FBGHHGGHFGHGHGCGEGFGEGGBGEFEABBFDFGBGGHFGFGHHGHGGGGEHHGEGFEEFGGGF@FGEHHHG1FH1GHFHHHHGHFHHHHHCGGGCGFHHGFHBGHFHHGHHHG?GGGGEGCCC.EF
@M02034:409:000000000-BFKT7:1:1109:28351:19084 1:N:0:34
GCTCTTAAAGAGGAGCAAGGTCATGTGTTTTTGTGCTTCTAACTTTACTCAGTTCGTTCTCGTCGACAATGGCGGAACTGGCGACGTGACTGTCGCCCCCAGCAACCTGTCTCTTATACACATCTCCGAGCCCACGA
+
ABBBAFFBDDFFGGGAGGGFFGGHGFFHCHHGAGGFHHHHHGHGHHHHHHHHGHHGGHHGHFFEG0EEGGFBFF0EGEF3EEEGGFE//FHGGHFEEFC/>/F2?F0F0BFFHHHGHDHGGDGHGHGF/>CGA/?->
@M02034:409:000000000-BFKT7:1:1109:17569:19086 1:N:0:34
AAAGTCGAGGTGCCTAAAGTGGCAACCCAGACTGGTAATGGTGTTGAGCTTGTAGTAGTTGCTTT
+
BCCCBFAADDBCGGGGGGGGGGGGHHHGCHH23GFFB5DGH5BG2F5A35F315DD55555D35D
@M02034:409:000000000-BFKT7:1:1109:2712:19087 1:N:0:34
GCTCTCAAAGAGGAGAAAGGTCATGGATCAGAGGGCTTCTAACTTTACTCAGTTCGTTCTCGTCGACAATGGCGGAACTGGCGACGTGACTGTCGCCCCAAGCAACCTGTCTCTTATACACATCTCCGAGCCCACGAGACCGTACTAGAT
+
1AAAA1DF@FFFG1EGFEEGGGHHGHFGHHFDHEFGHHHGHHHHGFHHFGBGGGHFEEFFBFFEG/EEGHHHHGGGGGFGBEG@ECEECFHHFBFEFFGGGHFGGGGFGF1GHGBGDF2FH1GHHF1E/A/CF/<@-<F.F@CG.CG0<=
@M02034:409:000000000-BFKT7:1:1109:6302:19087 1:N:0:34
GCTCTTAAAGAGGAGAAAGGTCATGATTACTAAGGCTTCTAACTTTACTCAGTTCGTTCTCGTCGACAATGGCGGAACTGGCGACGTGACTGTCGCCCCAAGCAACCTGTCTCTTATACACATCTCCGAGCCCACGAGACCGTACTAGAT
+
>>>AA1@D1BBCFFEGFFG1GG1EGG3D31AD3B0FGHHHHHHGHHFEGHHGFGAFEFHGHGFEEAEAEBGHEEGEEGH1>GE/>E>AEEHFHHAFGGGG?/<B0FFGFHHHHHHHHHHHHFFFHHG?CCCGGGGG-?CGG?CGEEGFFD
@M02034:409:000000000-BFKT7:1:1109:6858:19088 1:N:0:34
GCTCTTAAAGAGGAGAAAGGTCATGGGGGAGCGGGCTTCTAACTTTACTCAGTTCGTTCTCGTCGACAATGGCGGAACTGGCGACGTGACTGTCGCCCCAAGCAACCTGTCTCTTATACACATCTCCGAGCCCACGAGACCGTACTAGAT
+
ABCCCFFFFFFFGGGGGGGGGGHHHHHGGGGGGGGGGHHHHHHHHHHHHHHHHHHGEGHGHGFGGGGGGHHHHGGGGGHHHHGGGGDGHGHGHHGHGGGGGHGFGHHHHHHHHHHHHHHHHHHGGGHGFGGGGHGGFGGGGGGHGGGGGB
@M02034:409:000000000-BFKT7:1:1109:14900:19089 1:N:0:34
GCTCTTAAAGAGGAGAAAGGTCATGGCTTGTTGTGCTTCTAACTTTACTCAGTTCGTTCTCGTCGACAATGGCGGAACTGGCGACGTGACTGTCGCCCCAAGCAACCTGTCTCTTATACACATCTCCGAGCCCACGAGACCGTACTAGAT
+
CCCCCFFFFFFFGGGGGGGFGGGHHHHHHGHHHGGGHHHHHHHHHHHGHHHGGHHGEGGGGFFEGEGGGHHHHGGCGGHHHGFEEGEGHGHHGHFGEGG?FGFGHFHHHHHGHHHEGHHHHHHHHHGGGGFGGAFF@CAGGGGHGHFFHB
@M02034:409:000000000-BFKT7:1:1109:28367:19092 1:N:0:34
GCTCTTAAAGAGGAGAAAGGTCATGTGTTTTTGTGCTTCTAACTTTACTCAGTTCGTTCTCGTCGACAATGGCGGAACTGGCGACGTGACTGTCGCCCCAAGCAACCTGTCTCTTATACACATCTCCGAGCCCACGAGACCGTACTAGAT
+
BCCCBFFFFFFFGGGGGGGGGGHHHHHGHHHGGHFHHHHHHHHHHHHHHHHHHHGFGHHGHFFAEAEEFHHHGGGCCGHHGHGGEFGGGFHHHHFEGGGEDHFGHGGGHHGHHHHFHHHGHHHHHHHGCFGGGHGGGGGGGDGHGHEHFF
@M02034:409:000000000-BFKT7:1:1109:6206:19093 1:N:0:34
GCTCTTAAAGAGGAGAAAGGTCATGCCTATGAAGGCTTCTACCTTTACTCAGTTCGTTCTCGTCGACAATGGCGGCACTGGCGACGTGACTGTCGCCCC
+
BCCCCFFFFFFFGGGGGGGGGGHHHHH5FGHH6BB2BFGH555AD5AAF55ADBDCFGCF5FGGG0E1E33B2EF>/>F321E>EE>E/?B3B3?/E/E
@M02034:409:000000000-BFKT7:1:1109:26912:19093 1:N:0:34
GCTCTTAAAGAGGAGAAAGGTCATGGTGGGGGGTGCTTCTAACTTTACTCAGTTCGTTCTCGTCGACAATGGCGGAACTGGCGACGTGACTGTCGCCCCAAGCAACCTGTCTCTTATACACATCTCCGAGCCCACGAGACCGTACTAGAT
+
BBBBBF5BFFFFGGGCGGFGGGGGHHGGG2AEGEGEHHHHHHHHHGHHHHHHHHHGGHHGHGGGGCGGGHHHHGGGGGHHHHFCFGFDHGHGHGGGGGGDDGGFGGGGF0CGGGGCFGG9FFFGGGFBBF;FF?EAAFAFE=.ADFFFFF
@M02034:409:000000000-BFKT7:1:1109:20922:19095 1:N:0:34
AAAGTCGAGGTGCCTAAAGTGGCAACCCAGACTACGACGTCGGTTGGTGGTGTAGAGCTTCCTGTAGCCGCATGGCGTTCGTACTTAAATATGGAACTAACCATTCCAATTTTCGCTGTCTCTTATACACATCTCCGAGCCCACGAGACC
+
CCCCCFBBCCCCGGG5GGGGGGGHHHHGGHHGHHHGGGGGGGGGGGGFGGEFFHHHHHHHHHHHHHHHHGGEEGHHGGGGGGHHHHHHHHGHHHHHHHHHHHHGHHGHHHHHHHGGGGGHHGHHHHFHGHFHFHFHG?DGGGHGGGGGGG
@M02034:409:000000000-BFKT7:1:1109:3446:19103 1:N:0:34
AAAGTCGAGGTGCCTAAAGTGGCAACCCAGACTGGGCAGGGGGTTGGTGGTGTAGAGCTTCCTGTAGCCGCATGGCGTTCGTACTTAAATATGGAACTAACCATTCCAATTTTCGCTGTCTCTTATACACATCTCCGAGCCCACGAGACC
+
BBABBFBBDBABGGGGGGGGGGGHHHHGGHHGHHCDGF2EEFGGGGGEFGEGGHHHHHHHHHHHHHHHHGGEGGHHGGGGGGHHHHHHHHGHHHFFFHGHHHGHHGHHHHHHHHGGGGGHHHHHHHHHFHHHHHHFGD?DCFGGGGCGGG
@M02034:409:000000000-BFKT7:1:1109:22425:19103 1:N:0:34
AAAGTCGAGGTGCCTAAAGTGGCAACCCAGACTCATACGAATGTTGGTGGTGTAGAGCTTCCTGTAGCCGCATGGCGTTCGTACTTAAATATGGAACTAACCATTCCAATTTTCGCTGTCTCTTATACACATCTCCGAGCCCACGAGACC
+
BBBBAFBBBBAAGGGGFGGGGGGCGHHGGHHGHGHHHHHGHHHHHHHGGGAFFHHHHHHHHHHHHHHHHGGGGGHHGGGGGFHHHHHHHHHHHHHGGHHGHCGGHHGHFGHHHHGGGGGHHHHHHHHHFFFHHGFFGC?CGEGGGGGGGF
@M02034:409:000000000-BFKT7:1:1109:22247:19104 1:N:0:34
GCTCTTAAAGAGGAGAAAGGTCATGCGGGGTGGTGCTTCTAACTTTACTCAGTTCGTTCTCGTCGACAATGGCGGAACTGGCGACGTGACTGTCGCCCCAAGCAACCTGTCTCTTATACACATCTCCGAGCCCACGAGACCGTACTAGAT
+
CBCCCFFFFFFFGGGGGGGGGGHHHHGGGGEFFEGHHHHHHHHHHHHHHHHHHHHGGHHGHGFGGEGGGHHHHGGGGGHHHHGGGGGGHGHHHHGHGGGGGGGHHHHHGHHHGHHHHHHHHHHHHHHGGCFGGHGG@F?FGGGHGGGGG;
@M02034:409:000000000-BFKT7:1:1109:6759:19105 1:N:0:34
GCTCTTAAAGAGGAGAAAGGTCATGGGTGCTGGTGCTTCTAACTTTACTCAGTTCGTTCTCGTCGACAATGGCGGAACTGGCGACGTGACTGTCGCCCCAAGCAACCTGTCTCTTATACACATCTCCGAGCCCACGAGACCGTACTAGAT
+
CCCCCFFFFFFFGGGGGGGGGGHHHHHHGGHHGGHFHHHHHFHHHHHHHHFGFHHFEHHGHGFEEEEEGHGGHGGCGGHHHHEEEGEGHFFHHHGHEGGGGHGHHHHHHHGHHHHHHHHHHHHHHHGGGGFGGEGC>CDFGGGHGHGHGD
@M02034:409:000000000-BFKT7:1:1109:16120:19108 1:N:0:34
GCTCTTAAAGAGGAGAAAGGTCATGTGTGCTTCGGCTTCTAACTTTACTCAGTTCGTTCTCGTCGACAATGGCGGAACTGGCGACGTGACTGTCGCCCCAAGCAACCTGTCTCTTATACACATCTCCGAGCCCACGAGACCGTACTAGAT
+
ABAAAFFFFFDFEEEGGGGGGGBGHHFFGFDGGGEEGFFHHHHFHHGFHG5BGFAFEFGFHGGEGGF10BFHBFG//>F@F1EE>EEEGCGEHHGHG?FGD/FFBGHFGHFGFFHFGF2@G2F@F2F/@@C/FAG@->.EG?C.EHGFB=
@M02034:409:000000000-BFKT7:1:1109:5992:19110 1:N:0:34
GCTCTTAAAGAGGAGAAAGGTCATGACGGGTGGTGCTTCTAACTTTACTCAGTTCGTTCTCGTCGACAATGGCGGAACTGGCGACGTGACTGTCGCCCCAAGCAACCTGTCTCTTATACACATCTCCGAGCCCACGAGACCGTACTAGAT
+
BBBBBFFBFFFFGGGGGGGGFGHHHHFEFA2AFGGHHHHHHHGHHHHHHHHHHHHGGHHGHGFGGACEGHHHHGGGGCHFHEGGEFFGEEHHHHGHDFGDGGGHHHEHHHHHFHHFGFHHHHHGFHHCCFCCFHEC>CADGGGEDGHFHH
@M02034:409:000000000-BFKT7:1:1109:24387:19111 1:N:0:34
AAAGTCGAGGTGCCTAAAGTGGCAACCCAGACTTCGCATCAGGTTGGTGGTGTAGAGCTTCCTGTAGCCGCATGGCGTTCGTACTTAAATATGGAACTAACCATTCCAATTTTCGCTGTCTCTTATACACATCTCCGAGCCCACGAGACC
+
CCCCADAADBBCGGGGGGGGGGGHHHHGGHHGHHHGGGGGHHHHHHGGGGGFGHHHHHHHHHHHHHHGHGGGGGHHGGGGGFHHHHHHHHHHHHGHGHGHHHHHHHHHHHHHHHGGGGGHHHHHHHHHHHHHHHHFGGGGGGHGGGGGGG
@M02034:409:000000000-BFKT7:1:1109:22647:19113 1:N:0:34
GCTCTTAAAGAGGAGAAAGGTCATGACGCGTCATACTTCTAACTTTACTCA
+
AAABBFFFFFFFGC2GGGGGGGFHH5F222A2EG5BF5DG5F3DAA55D55
@M02034:409:000000000-BFKT7:1:1109:15930:19114 1:N:0:34
AAAGTCGAGGTGCCTAAAGTGGCAACCCAGACTGGGTCGTCGGTTGGTGGTGTAGAGCTTCCTGTAGCCGCATGGCGATCGTACTTAAATATGGAACTAACCATTCCAATTTTCGCTGTCTCTTATACACATCTCCGAGCCCACGAGACC
+
CCCCCFCCCCABGGGGGGGGGGGHHHHGGHHGHHHHHHGGGGGGGGGGGGBFGHHGHHHHHHHGHHHHHGGGGGHHG@GGGGFHHHHHHHHHHHFGFHHHHHHHHHHHFHHHHHGGGGGHHGHHHHHHHHGHHGFHGCGFGGHGGGGGGF
@M02034:409:000000000-BFKT7:1:1109:11883:19118 1:N:0:34
GCTCTTAAAGAGGAGAAAGGTCATGGTGTTTCGTGCTTCTAACTTTACTCAGTTCGTTCTCGTCGACAATGGCGGAACTGGCGACGTGACTGTCGCCCCAAGCAACCTGTCTCTTATACACATCTCCGAGCCCACGAGACCGTACTAGAT
+
CCCCCFFFFFFFGGGGGGGGGGGHHHFFGGFHGHGGGHHHHHHHHHHHHHHFHHHGGHHGHGFGGEEGGHHHHGGGGGHHHHGGGGGGHGHHHHGHGGGGGHGGHHHHHHHHHHHGHFHHHEGHHHHGDGGGGHGGACGGGGGHGHHHHG
@M02034:409:000000000-BFKT7:1:1109:20943:19119 1:N:0:34
GCTCTTAAAGAGGAGAAAGGTCATGCCTGGGCGGG
+
ABBBBFFFFFFFGGGGGGGG4FGHHFBGF42A2AA
@M02034:409:000000000-BFKT7:1:1109:25823:19120 1:N:0:34
GCTCTTAAAGAGGAGAAAGGTCATGCCTTCTACTGCTTCTAACTTTACTCAGTTCGTTCTCGTCGACAATGGCGGAACTGGCGACGTGACTGTCGCCCCAAGCAACCTGTCTCTTATACACATCTCCGAGCCCACGAGACCGTACTAGA
+
BBBBBFDDFFFFGGGFGGGGGGHHFHHHHHGHHFFFHHHGHHHHHHHFHHHHHHHGFHHGHFAEGCGGGHHHHGGGGGHHHHGEGG>EFGHHHHGEGGGGEGGHGFGGCGHGHHGFGFFFHHHFGFFF/B@DGEGCGCFGADDHDHBGH
@M02034:409:000000000-BFKT7:1:1109:22108:19126 1:N:0:34
AAAGTCGAGGTGCCTAAAGTGGCAACCCAGACTCAGAATCGTGTTG
+
CCCCCFABCBABGGGGGGGGGGGHHHHGGHH2GHHH35D522BFAG
@M02034:409:000000000-BFKT7:1:1109:16614:19132 1:N:0:34
AAAGTCGAGGTGCCTAAAGTGGCAACCCAGACTTCGGAGCGGGTTGGTGGTGTAGAGCTTCCTGTAGCCGCATGGCGTTCGTACTTAAATATGGAACTAACCATTCCAATTTTCGCTGTCTCTTATACACATCTCCGAGCCCACGAGACC
+
BCCCCFCCCCABGGGGGGGGGGGHHHHGGHHGHHHGGGGGGGGGGGGGGGABGFHFHHHHHHHHHHHHHGGFGGHHGEEGGFGHHHHHFHHHHHHFFHHHHHGHHHHHHHHHHFGGGGEHFFHHHHDHFHHGHHHHGFGGGGHGGGGGGF
@M02034:409:000000000-BFKT7:1:1109:21652:19135 1:N:0:34
GCTCTTAAAGAGGAGAAAGGTCATGGTGGGTGGTGCTTCTAACTTTACTCAGTTCGTTCTCGTCGACAATGGCGGAACTGGCGACGTGACTGTCGCCCCAAGCAACCTGTCTCTTATACACATCTCCGAGCCCACGAGACCGTACTAGAT
+
BBBBBFFFFFFFGGGG4GFCBFGHHHGFFCEEGEFHHHHHHHHHHHHHHHGHDGHFEHHGHFFEGEEEGHGHHGGGFGHHHGFEEGEFHGHHGHGHGFGG?GEGHHHHHGFGHHHGHFHGHECFGGFGCGCGGEGG-ADDFCGHEHHHH:
@M02034:409:000000000-BFKT7:1:1109:22036:19137 1:N:0:34
AAAGTCGAGGTGCCTAAAGTGGCAACCCAGTGGATTGGTGGTGTACCTCTTCCTGTAGCCGCATGGCGTTCGTACTTAAATATGGAACTAACCATTCCAATTTTCGCTGTCTCTTATACACATCTCCGAGCCCACGAGACCGTACTAGAT
+
BBBBBFBBBBABGGGGGGGGGFGHHHHGGHHHGGHFHHACEFGHHHHHGGHGHHHHHHHHFEEAEHHGEEGGGFHHHGFFHHHHHFHFHGGGHHHHHHGDGFHGHGGGGGHHHHHHHHHBHGHHHHHGCGCGGHGG?CEGGGGHGHGHHG
@M02034:409:000000000-BFKT7:1:1109:9399:19140 1:N:0:34
AAAGTCGAGGTGCCTAAAGTGGCAACCCAGACTAATACTAATGTTGGTGGTGTAGAGCTTCCTGTAGCCGCATGGCGTTCGTACTTAAATATGGAACTAACCATTCCAATTTTCGCTGTCTCTTATACACATCTCCGAGCCCACGAGACC
+
CCCBBFBBBCBCGGGGGGGGGGGHHHHGGHHGHHHHH5F55DFGHHHGGGEFFGHHHHHHHHHHHHHHHGGEGGHHGGGGGFHHHHHHHHHHHHHHHHHHHGHHHHGHHHHHHHGGGGGGHHHHHHHHGHGHHHHFGDCCFGFGGGGGGG
@M02034:409:000000000-BFKT7:1:1109:13015:19142 1:N:0:34
GCTCTTAAAGAGGAGAAAGGTCATGGGGAGGGGGGCTTCTAACTTTACTCAGTTCGTTCTCGTCGACAATGGCGGAACTGGCGACGTGACTGTCGCCCCAAGCAACCTGTCTCTTATACACATCTCCGAGCCCACGAGACCGTACTAGAT
+
BBBBBDDDFFBFGGEGGGGGGFFGFHGEFEEEEEF@EHGGHBGGFHHHHHFHHHHGDHHGHGGGG<</DHHHHGGDFGGGHGFCGGCGHFHHHGEGGBG.CEEBFFGG?FFFFFF0;090C99/9BFF-B=CF.AB-99;AA9ADEFB/9
@M02034:409:000000000-BFKT7:1:1109:17744:19145 1:N:0:34
AAAGTCGAGGTGCCTAAAGTGGCAACCCAGACTACGAAGCAGGTTGGTGGTGTAGAGCTTCCTGTAGCCGCATGGCGTTCGTACTTAAATATGGAACTAACCATTCCAATTTTCGCTGTCTCTTATACACATCTCCGAGCCCACGAGACC
+
CCCCCFBCCCCCGGGGGGGGGGGHHHHGGHHGHHHFGHGGHHHHHHGGGGEFGHHGHHHHHHHHHHGHGGGEFGHHGGGGGEGHHHGGHHHHHGHHHHHGHHHHHHFHHHHHHHGGGGGHHHHHHHHHFHFHHHHFECFGGGHGGGGGGA
@M02034:409:000000000-BFKT7:1:1109:13408:19149 1:N:0:34
AAAGTCGAGGTGCCTAAAGTGGCAAAGACTAAGAATCAGGTTGGTGGTGTAGAGCTTCCTGTAACCGCATGGCGTTCGTACTTAAATATGGAACTAACCATTCCAATTTTCGCTGTCTCTTATACACATCTCCGAGCCCACGAGACCGTA
+
BBCBBFBBCCBCGGGGGGGGGGGGFHHHHHHHHHHHHGHHHFGGEFGGGHHHGHHHHHHHHHG5FGFGGGGHHGGGGGGHHHHHHHHGHHHGHHHFHHHGHHHHHFHHHHGGEGGGHHHHHGHFGHFHHGHHHGGGGGGGGGGFGGGGGF
@M02034:409:000000000-BFKT7:1:1109:25997:19152 1:N:0:34
AAAGTCGAGGTGCCTAAAGTGGCAACCCAGACTCCGACTCAGGTTGGTGGTGTAGAGCTTCCTGTAGCCGCATGGCGTTCGTACTTAAATATGGAACTAACCATTCCAATTTTCGCTGTCTCTTATACACATCTCCGAGCCCACGAGACC
+
BBBBBFABBBABGGGGGGGGGFGHHHHGGHHGHHHGGGGGGHHHHHCGEGEFGHHHHHHHHHHFHHHHHGGGGGHHGGGGGGFHGHHFGHFHHFDGHHDGHHFHGHHHHHHHHHGGGGGGHHHHHHGHHHFHHHHFGGGGGGGGGCCGGG
@M02034:409:000000000-BFKT7:1:1109:7977:19153 1:N:0:34
AAAGTCGAGGTGCCTAAAGTGGCAACCCAGACTGGGCATATGGTTGGTGGTGTAGAGCTTCCTGTAGCCGCATGGCGTTCGTACTTAAATATGGAACTAACCATTCCAATTTTCGCTGTCTCTTATACACATCTCCGAGCCCACGAGACC
+
ABBBADABBBBBGGGGGGGGGGGHGHHGGHHGHHHEGHHCHHHHHGGGFFGFGHHHGHHHFHHHHGHHGGE>FGHGGEGGGGHHHHHHHHGHHGGFFHGHFFBGHFFGHGHHHHGGGGGHHGHHHHFFFHEHHHGHGC@CCFHGGG?DGG
@M02034:409:000000000-BFKT7:1:1109:23707:19157 1:N:0:34
GCTCTTAAAGAGGAGAAAGGTCATGGTGGGTGCTGCTTCTAACTTTACTCAGTTCGTTCTCGTCGACAATGGCGGAACTGGCGACGTGACTGTCGCCCCAAGCAACCTGTCTCTTATACACATCTCCGAGCCCACGAGACCGTACTAGAT
+
CCCCCFFFFFFFGGGGGGGGGGHHHHGHGGFEEHFHHHHHHHHHHHHHHHHHGHHGGHHGHGGGGAEGGHHHHGGGGGHHHGGFGGGGHGHGHHGHGGGEAEGHHGHHHFHHHHHHHHHHHGGHHHHGGGGGGHGGACGGGGFHEHFBGD
@M02034:409:000000000-BFKT7:1:1109:27858:19158 1:N:0:34
AAAGTCGAGGTGCCTAAAGTGGCAACCCAGACTAATAAGGATGTTGGTGGTGTAGAGCTTCCTGTAGCCGCATGGCGTTCGTACTTAAATATGGAACTAACCATTCCAATTTTCGCTGTCTCTTATACACATCTCCGAGCCCACGAGACC
+
A?A>ADAADBABFGFFGGGEDEFBGHHGA22BCEFFFFFF3FFHHFGAF2BBAFGDGBHFHBGBGGGHHG0EEGHHGEEFEEGAFGHHFHHHH@FDCEFFHBFGHHEHDGHGHHEDAFAHGGFFHGBGGGHCGDFGGGGGGEGADG??CC
@M02034:409:000000000-BFKT7:1:1109:28235:19158 1:N:0:34
AAAGTCGAGGTGCCTAAAGTGGCAACCCAGACTTT
+
CCCCBFBBBCCCGGGGGGGFGGGHHHHGGHHGH55
@M02034:409:000000000-BFKT7:1:1109:6159:19162 1:N:0:34
GCTCTTAAAGAGGAGAAAGGTCATGTTGGTGCGTGCTTCTAACTTTACTCAGTTCGTTCTCGTCGACAATGGCGGAACTGGCGACGTGACTGTCGCCCCAAGCAACCTGTCTCTTATACACATCTCCGGGCCCACGAGACCGTACTAGAT
+
BCCCCFFDFFFFGCAABBF4FGCHHHGHHDGFEFGGGHHHHHHHHHHHHHGHHHHFEGGEHFBEF0EEEFGFHGCGGGGHGHEEGGEGH/FFHHGE/EE/??CCGB0BG3?BFHHEHFFB2FGGHHGG/@C/-CF>-AA.<AD.ACGH0:
@M02034:409:000000000-BFKT7:1:1109:26782:19168 1:N:0:34
GCTCTTAAAGAGGAGAAAGGTCATGGTGGGGGGTGCTTCTAACTTTACTCAGTTCGTTCTCGTCGACAATGGCGGAACTGGCGACGTGACTGTCGCCCCAA
+
AAAAAFFFBFFFAFEFGGGGDDGG3GBGGGAE?EEEFHGFEHFHHHHHHH1FFGGFCGHGDFFCGCCC?GGHFCGCCGHHHECACCCGHFEHH:C.CF@FF
@M02034:409:000000000-BFKT7:1:1109:25960:19169 1:N:0:34
GCTCTTAAAGAGGAGAAAGGTCATGCCTCG
+
>AA@AFFF5FFFGGGGGGGGGGHHFHHHHG
@M02034:409:000000000-BFKT7:1:1109:23149:19173 1:N:0:34
GCTCTTAAAGAGGAGAAAGGTCATGTGTTTTCGTGCTTCTACCTTTACTC
+
ACCCCFFFFFFFGGGGGGGGGGHHHE5F444D2B2FFAGH555BB555D5
@M02034:409:000000000-BFKT7:1:1109:7977:19173 1:N:0:34
AAAGTCGAGGTGCCTAAAGTGGCAACCCAGACTGGGCATATGGTTGGTGGTGTAGAGCTTCCTGTAGCCGCATGGCGTTCGTACTTAAATATGGAACTAACCATTCCAATTTTCGCTGTCTCTTATACACATCTCCGAGCCCACGAGACC
+
A?AB>BAADAAAGGG5BDFGEFFHFHHFAGHGHH2FHFEHHGFFGEABCEEEBDGHFHHGFGGGH5FFFEE>B?BFEGGF1BFHGFHFGBG@GHFBGHGFCF3BB4B4GGHHHBE<EEEFFGGHFGFH3B?BFGFFA/<?FF/A@C@/EF
@M02034:409:000000000-BFKT7:1:1109:9068:19181 1:N:0:34
GCTCTTAAAGAGGAGAAAGGTCATGGGGCTGAGGGCTTCTAACTTTACTCAGTTCGTTCTCGTCGACAATGGTGGAACTGGCGACGTGACTGTCGCCCCAAGCAACCTGTCTCTTATACACATCTCCGAGCCCACGAGACCGTACTAGAT
+
BBBBBFFFFFFFGGFGFGGGGGFHHHHGGGGHHGGFHHHHHHHHHHHHHHHHGHHFEHHGHGFFGAEDGHGHFGGGHHHHHHEFEGFGHGHHHHGHFGGGFHGHHFHHHHHHHGHGHHGGHHHHHHHG@CCGFFGGCGDDGGGHGHHHHG
@M02034:409:000000000-BFKT7:1:1109:14326:19183 1:N:0:34
AAAGTCGAGGTGCCTAAAGTGGCAACCCAGACTGTTGGTGGTGTAGAGCTTCCTGTAGCCGCATGGCGTTCGTACTTAAATATGGAACTAACCATTCCAATTTTCGCTGTCTCTTATACACATCTCCGAGCCCACGAGACCGTACTAGAT
+
CCCCCFBCCCBBGGGGGGGGGGGGHHHGGHHGHHHHHHEFGGGHHHHHHHHHHHHHHHHHFGEGGHHGEGGGGFHHHHHHHHHHHGHHHFFHHHHHHHHHHHHHGGGGGGHHGHHHHHHFHHHHHHHG?FGGEHGGCFGGGGGHGHHHGH
@M02034:409:000000000-BFKT7:1:1109:11697:19183 1:N:0:34
AAAGTCGAGGTGCCTAAAGTGGCAACCCAGACTCCTGTTCAGGGTGGTGGTGTAGAGCTTCCTGTAGCCGCATGGCGTTCGTACTTAAATATGGAACTAACCATTCCAATTTTCGCTGTCTTCTTATACACATCTCCGAGCCCACGAGAC
+
CCCCCFBCCCABGGGGGGGGGGGHHHHGGHHGHHHHHHHHHHHHBFGGGGFFGFHHHHHHHHHHHHGHHGGGGGHHGGGGGEFHHHHGHHGHHHFHHHHHHHHHHHGHHHHHHHGGGGGHHHHHHFHHHFFHHHHHHGGGGGGHGGGGGG
@M02034:409:000000000-BFKT7:1:1109:15686:19191 1:N:0:34
AAAGTCGAGGTGCCTAAAGTGGCAACCCAGACTAAGGAGGGTGTTGGTGGTGTAGAGCTTCCTGTAGCCGCATGGCGTTCGTACTTAAATATGGAACTAACCATTCCAATTTTCGCTGTCTCTTATACACATCTCCGAGCCCACGAGACC
+
CCCCCFBBCCCCGGGGGGGGGGGHHHHGGHGGHHHHHGDGGGGGGHHGGGEFGHHGHHHHHHHHHHHHHGGFGGHHGGGGGGHHHHHHHHHHHFGHHFHHHHGHHHGHHHHHHHGGGGGHHHHHGHFHHHHHHHGHGCGCGGHGGGGGGG
@M02034:409:000000000-BFKT7:1:1109:28606:19192 1:N:0:34
AAAGTCGAGGTGCCTAAAGTGGCAACCCAGACTACTAATGCGGTTGGTGGTGTAGAGCTTCCTGTAGCCGCATGGCGTTCGTACTTAAATATGGAACTAACCATTCCAATTTTCGCTGTCTCTTATACACATCTCCGAGCCCACGAGACC
+
AAAABFA3ADAAGCGGGFFGGGCHHHFGGHFFHHHGHHHHFGGEFGFEGEEFGEFHHHHHHGGHHFHBGAE>EEGEEECAEEFHHGHGHFFFFBBGGGDF3EGGFGBBHGHHHGEEFEEGHFFGGG?FBFFFFGG2CC@C/C/FCC?GGF
@M02034:409:000000000-BFKT7:1:1109:4424:19192 1:N:0:34
AAAGTCGAGGTGCCTAAAGTGGCAACCCAGACTAATACTAAGGTTGGTGGTGTAGAGCTTCCTGTAGCCGCATGGCGTTCGTACTTAAATATGGAACTAACCATTCCAATTTTCGCTGTCTCTTATACACATCTCCGAGCCCACGAGACC
+
CCCCCFBABCABGGGGGGGGGGGHHHHGGHHGHHFGHHHGFHHHHHGGE?FFFGHHHHFGGHHHHHHGGGGFGGF1>EEGGFGHHHHFEGHFHBFDFHHGBEBGGFHGHHHHHHG?FGEHHHHHFHGHFHHGGHFBDCDGGFHGGGGGGG
@M02034:409:000000000-BFKT7:1:1109:21800:19192 1:N:0:34
AAAGTCGAGGTGCCTAAAGTGGCAACCTTTGTTGTTGGTGGTGTAGAGCTTCCTGTAGCCGCATGGCGTTCGTACTTAAATATGGAACTAACCATTCCAATTTTCGCTGTCTCTTATACACATCTCCGAGCCCACGAGACCGTACTAGAT
+
AAA1AFAADD>AFGGGGGGGGBFFFHGHHFHGBGGFFG0FEEFHBDHF1ECAAFFHFGHFEECEFFHGFGGGEFEGGF1EGEFFFED1GBFHHHGGHHBGHHFHHGGGGGHHHHHHHHHGHFHHHHHGGGGGGHGC?CGGF@<FCH11FF
@M02034:409:000000000-BFKT7:1:1109:16201:19197 1:N:0:34
GCTCTTAAAGAGGAGAAAGGTCATGAGTGCTACGGCTTCTAACTTTACTCAGTTCGTTCTCGTCGACAATGGCGGAACTGGCGACGTGACTGTCGCCCCAAGCAACCTGTCTCTTATACACATCTCCGAGCCCACGAGACCGTACTAGA
+
CBCCCFF5DFFFGGGGGGGFFGFHHHHHHHHHHGGGGGHHHGHHHHHHHHHHGHHGGHHGHFFFGEFFGHGGHGGGGGHHHGEEGGGFHGHHHHGHFGG/CCFHHHHHAFGHFHGGHHHFHHHHHHHG<</DGFGGC@CDFCCGGGHGH
@M02034:409:000000000-BFKT7:1:1109:15399:19200 1:N:0:34
AAAGTCGAGGTGCCTAAAGTGGCAACCCAGACTACTCATAATGTTGGTGGTGTAGAGCTTCCTGTAGCCGCATGGCGTTCGTACTTAAATATGGAACTAACCATTCCAATTTTCGCTGTCTCTTATACACATCTCCGAGCCCACGAGAC
+
CABCCFABDBBBGGGGGGGGGGGHHHHGGHHGHF3D3FAGHGGHHHEGGGGFGHHHHHHHHHHHHHHHHGGFGGHHGGGGGGHHHHHGHHHHHHFFGHFHHHHHHHHHHHHHHHFGGFGHHHHHHHFHHHHHHHHGGCGGGGHGGFGGG
@M02034:409:000000000-BFKT7:1:1109:6160:19203 1:N:0:34
AAAGTCGAGGTGCCTAAAGTGGCAACCCAGACTGTGGGTGCGGTTGGTGGTGTAGAGCTTCCTGTAGCCGCATGGCGTTCGTACTTAAATATGGAACTAACCATTCCAATTTTCGCTGTCTCTTATACACATCTCCGAGCCCACGAGACC
+
BAAABFBBBBAAGGGGGGGGBGGHFHHGGHCFHFDFFFBAEEEGGECEGGGFF3GFGFFHHFHHHHGHHGEEFFHHGGGFGEGHHHHHHH4GGF3FFFFFHGDGHHGGGHHHHGGGGGDFFHGHDHBGFGFHHHEBA<<CGGGEGGG?FF
@M02034:409:000000000-BFKT7:1:1109:18986:19210 1:N:0:34
AAAGTCGAGGTGCCTAAAGTGGCAACCCAGACTAAGGGTACGGTTG
+
CCCCCFBCCCCCGGGFGGGGGGGHHHHGGHHGH33BGHHBF2EG2E
@M02034:409:000000000-BFKT7:1:1109:19005:19213 1:N:0:34
AAAGTCGAGGTGCCTAAAGTGGCAACCCAGACTGAGGGTACTGTAGAGCTTCCTGTAGCCGCATAGCGTTCGTACTTAAATATGGAACTAACCATTCCAATTTTCGCTGTCTCTTATACACATCTCCGAGCCCACGAGACCGTACTATAT
+
CCCCCFBBCCBCGGGGGGGGGGGHHHHGGHHGHH33FGE3FGHHHHHHHHHHHHHHHHHHGGGG1FHGGGGGGHHHHGHHHGHHHGHHHHFHHHHHHHHHHHHHHGGGGGHHHHHHHHHGHHHHHHHGGGGGGHGGCFGG/<CGGE11@?
@M02034:409:000000000-BFKT7:1:1109:21690:19216 1:N:0:34
AAAGTCGAGGTGCCTAAAGTGGCAACCCAGACTCAGAGTTCGGTTGGTGGTGTAGAGCTTCCTGTAGCCGCATGGCGTTCGTACTTAAATATGGAACTAACCATTCCAATTTTCGCTGTCTCTTATACACATCTCCGAGCCCACGAGAC
+
CCCCCFBBCCCBGGGGGGGGGGGHHHHGGHHGHFGGDHHHGEGGGGGGGGGGEGHHHGHHGHHHHFHFHGGEEGHGGGGGGEGHHHGHHHHHHHEGHGHHFFGGHFHHHHHHHFGGGGGHGHHHDFFHHF2FGHHEF@/@DGHGG@CEA
@M02034:409:000000000-BFKT7:1:1109:10452:19227 1:N:0:34
AAAGTCGAGGTGCCTAAAGTGGCAACCCAGACTATGAAGGGGGTTGGTGGTGTAGAGCTTCCTGTAGCCGCATGGCGTTCGTACTTAAATATGGAACTAACCATTCCAATTTTCGCTGTCTCTTATACACATCTCCGAGCCCACGAGACC
+
BBBBBFBBBBAAGGGGGGGGGEGHBFHGGHHGHHHHGHHGCFGEEEGGGGBBFFHHGHHHHHHFGGGHHGGFGGHGGEGGEEGHHHHFHHFHHGFDFFFHHHGHHHFHFHHHHFGGGGGGHGHHGH@GGHFHFHGHGDGGGGHGGGGGGE
@M02034:409:000000000-BFKT7:1:1109:21420:19227 1:N:0:34
GCTCTTAAAGAGGAGAAAGGTCATGTGTGCTAGTGCTTCTAACTTTACTCAGTTCGTTCTCGTCGACAATGGCGGAACTGGCGACGTGACTGTCGCCCCAAGCAACCTGTCTCTTATACACATCTCCGAGCCCACGAGACCGTACTAGAT
+
CBCCCFFFFFFFGGGGGGGGGGGHHHHHHHHHHHHHHHHHHHHHHHHHHHHHHHHFEHHGHGFGGEFFGHGHGGGGGGHHHGGGGF@EHEHHHHGGGGGFGHFCGGHGHDGHHHHFHHHHEHHHHHHG?CCDGGFG@CADGGA<AGEBH=
@M02034:409:000000000-BFKT7:1:1109:7624:19231 1:N:0:34
GCTCTTAAAGAGGAGAAAGGTCATGATTCCTCGTGCTTCTAACTTTACTCAGTTCGTTCTCGTCGACAATGGCGGAACTGGCGACGTGACTGTCGCCCCAAGCAACCTGTCTCTTATACACATCTCCGAGCCCACGAGACCGTACTAGAT
+
AAABAFFBFFFFGAEGBFGABFBHFFHHFGHGDHHFGHHHHHHHHHHHGHGGFGHGGHHGHGFFFEGGGGGBFEFGGGHEFHEEGGGGEGHHHHFG<?E?ECFFFGGHGFCHHHHFHHHHGGHHHFFD?/@C?FEC<CDFGGGHGGHD<=
@M02034:409:000000000-BFKT7:1:1109:7949:19231 1:N:0:34
AAAGTCGAGGTGCCTAAAGTGGCAACCCAGACTCAGAATACTGTTGGTGGTGTAGAGCTTCCTGTAGCCGCATGGCGTTCGTACTTAAATATGGAACTAACCATTCCAATTTTCGCTGTCTCTTATACACATCTCCGAGCCCACGAGACC
+
ABBBAFBABBABGGGGGGGGGGGGHHHGGHHGHHGHHHHHHHHHHHHGFGEEFFHHHHHHHHHHHHHHHGGEEGGHGGGGGGBHHHHGFHBGHF3GFHGFGGHHHHFFHHHHHGGGGGFFHHHHBHGHHFFHHH3GG?FCFGHGCC?DDF
@M02034:409:000000000-BFKT7:1:1109:4217:19233 1:N:0:34
GCTCTTAAAGAGGAGAAAGGTCATGCGGTCTGATGCTTCTAACTTTACTCAGTTCGTTCTCGTCGACAATGGCGGAACTGGCGACGTGACTGTCGCCCCAAGCAACCTGTCTCTTATACACATCTCCGAGCCCACGAGACCGTACT
+
CCCCCFFFFFFFGGGGGGGFGGHHGDFFGGGHGHHHHHHHHHHHHHHHHHHHGHHGGHHGHGFFGEEFGHGGHGGFGGHHHEEEGGGGHGHHHFGHGGGA?GGHGGFHFHFHGHFGHFHFCGHHHF2E/</@FFGC-@ADFDA..<
@M02034:409:000000000-BFKT7:1:1109:18104:19235 1:N:0:34
GCTCTTAAAGAGGAGAAAGGTCATGACTCGGTCTGCTTCTAACTTTACTCAGTTCGTTCTCGTCGACAATGGCGGAACTGGCGACGTGACTGTCGCCCCAAGCAACCTGTCTCTTATACACATCTCCGAGCCCACGAGACCGTACTAGAT
+
CCCCCFFFFFFFGGGGGGGGGGGHHHHHHGGGGGHHHHHHHHHHHHHHHHHHGHHGEHHGHGFGGEFGGHHHHGGGGGHHHHGGGGEGHGHHHHGHGGGCGHGHHHHHHHHHHHHGHHFGFHGHHHHGACCGGHGGDGGGGGFHGHHHHD
@M02034:409:000000000-BFKT7:1:1109:21551:19237 1:N:0:34
AAAGTCGAGGTGCCTAAAGTGGCAACCCAGACTCCGTCTTCGGTTGGTGGTGTAGAGCTTCCTGTAGCCGCATGGCGTTCGTACTTAAATATGGAACTAACCATTCCAATTTTCGCTGTCTCTTATACACATCTCCGAGCCCACGAGACC
+
AABCAFCBBBCCGGGGGGGGFGGHHHHGGHHGHHHGGGHGGHGGGGGGGGEFGBGHGHHHHHHHGHHHHGGFFGHHGGGGGGHHHHHHHHHHHHHHEFHHHHHGHFFGHHHHHHGGGGGGHHHHHHHFHHGHHHFHGCGCGGHGGCGFGC
@M02034:409:000000000-BFKT7:1:1109:15119:19239 1:N:0:34
AAAGTCGAGGTGCCTAAAGTGGCAACCCAGACTGGGTGTTCTGTTGGTGGTGTAGAGCTTCCTGTAGCCGCATGGCGTTCGTACTTAAATATGGAACTAACCATTCCAATTTTCGCTGTCTCTTATACACATCTCCGAGCCCACGAGACC
+
CCCCCFBACBCBGGGGGGGFGGGHHHGGGHHGHHAFBEEFHFGGGGHFEGFFBEGHFGHHFHHHHGGHHGGEFFHFEEEFGFHHGHHHHHFFHFBDFGHHFHFFGEGEHHHHHHGGGGEGHHHHGHHHHFHHHHHEGCGGGGHGF?DDGF
@M02034:409:000000000-BFKT7:1:1109:15628:19239 1:N:0:34
GCTCTTAAAGAGGAGAAAGGTCATGACTTCTGGTGCTTCTAACTTTACTCAGTTCGTTCTCGTCGACAATGGCGGAACTGGCGACGTGACTGTCGCCCCAAGCAACCTGTCTCTTATACACATCTCCGAGCCCACGAGACCGTACTAGAT
+
BCCCCFFFFFFFGGGGGGGGGGHHHFFHHHHHGFGCHHHHHHHHHGHHGHDGFGHGEHHGHGFGGEFGAGHHHGG0FGHGHEEEEGEEHGHFHHGHGGGG/GF2GHHHAGHFHHEHGGH3FHGHHGFGB?CCECFG@CEGGGGGGHEFF=
@M02034:409:000000000-BFKT7:1:1109:13542:19246 1:N:0:34
GCTCTTAAAGAGGAGAAAGGTCATGTCTGGGCATGCTTCTAACTTTACTCAGTTCGTTCTCGTCGACAATGGCGGAACTGGCGACGTGACTGTCGCCCCAAGCAACCTGTCTCTTATACACATCTCCGAGCCCACGAGACCGTACTAGAT
+
CCCCCFFFFFFFGGGGGGGGGGHHHHHHHHHHHHHHHHHHHHHHHHHHHHHHHHHGGHHGIGFGGFGGGHHHHGGGGGHHHGGGGGGGHGHHHHGHGGGFEHFHHHHHHHHHHHHGHHHGHHHHHHHGGGGGF/FD>AGGGGGHGHFGFH
@M02034:409:000000000-BFKT7:1:1109:11127:19247 1:N:0:34
GCTCTTAAAGAGGAGAAAGGTCATGGTTTGTCAGGCTTCTAACTTTACTCAGTTCGTTCTCGTCGACAATGGCG
+
AAA>A1BF1D1C1B1AGGGCABEFA1B1AEBFDGE0FFC1AFGGHFHB1A1ADD2FABGFFFAAFAEEEGAGB@
@M02034:409:000000000-BFKT7:1:1109:16771:19247 1:N:0:34
GCTCTTAAAGAGGAGAAAGGTCATGCGTGGGAGGGCTTCTAACTTTACTCCGTTCGTTCTCGTCGACAATGGCGGAACTGGCGACGTGAC
+
CCCCCFFFFFFFGGGGGGGGGGHHH5AB222A2A22BFGHE5AAB5A5D53AAA2AECAF5CFGG>E?ED@F2EE//>FEB1E>EE<//?
@M02034:409:000000000-BFKT7:1:1109:2771:19248 1:N:0:34
GCTCTTAAAGAGGAGAAAGGTCATGCCTCCGCTTGCTTCTAACTTTACTCTGTTCGTTCTCGTCGACAATGGCGGAACTGGCGACGTGACTGTCGCCCCAAGCAACCTGTCTCTTATACACATCTCCGAGCCCACGAGACCGTACTAGAT
+
AAAAADBFBFFF1FEGGGGGFDCGDGHFGGGEGGGGGHGHFFFGGHHGBG2DAFDEEGHFFFE/FAEEEGFHHGE/>EHEGCEECGEEC>FFFFFCEGGGAG/0B<GHHHHGHHHHHHHFHHHHHHHGGGGGGEGGCGGGGGGHGHHGFG
@M02034:409:000000000-BFKT7:1:1109:7620:19252 1:N:0:34
GCTCTTAAAGAGGAGAAAGGTCATGATTCCTCGTGCTTCTAACTTTACTCAGTTCGTTCTCGTCGACAATGGCGGAACTGGCGACGTGACTGTCGCCCCAAGCAACCTGTCTCTTATACACATCTCCGAGCCCACGAGACCGTACTAGA
+
CCCCCFFFFFFFGFGGGGGGGGHHHHHHHGHHGHHFGHHHHFHHHHHHGHHHGHHFFHHGHGFFGEGGCHGHHGGGGGHHGHGGGGGGGFHHHHGHFGGFFHGHHHHHHHHGHHHGHGFFHGGFGHDF<DCCFHEC<@FFEGGADHFGH
@M02034:409:000000000-BFKT7:1:1109:9682:19252 1:N:0:34
GCTCTTAAAGAGGAGAAAGGTCATGGTTCTT
+
AAABBFFFFFDFGGGGGGGGGGHHH45D545
@M02034:409:000000000-BFKT7:1:1109:16474:19257 1:N:0:34
GCTCTTAAAGAGGAGAAAGGTCATGTGTTCTGCTGCTTCTAACTTTACTCAGTTCGTTCTCGTCGACAATGGCGGAACTGGCGACGTGACTGTCGCCCCAAGCAACCTGTCTCTTATACACATCTCCGAGCCCACGAGACCGTACTAGAT
+
CCCCCFFFFFFFGGGGGGGGGGHHHHHHHHHHHHHHHHHHHHGHHHHHHHGGGHHGGHHGHGFGGEGEGHHHHGGGFGHGHHGGGGGGHGHGHHGHGGGGGHGHHHHHHHHHHHHHHHFGHHHHHGHGCGFGGGGG/CDGGGGHGHHFHG
@M02034:409:000000000-BFKT7:1:1109:26135:19259 1:N:0:34
GCTCTTAAAGAGGAGAAAGGTCATGGGTGTTGGTGCTTCTAACTTTACTCAGTTCGTTCTCGTCGACAATGGCGGAACTGGCGACGTGACTGTCGCCCCAAGCAACCTGTCTCTTATACACATCTCCGAGCCCCC
+
>AAAAFFFBD@B11EGGCGGD1BDAFG0AA0FAAFDGHFFHFHHHFGAEAABAFDFEGHFAAA/AEE/ABGGCEG//EBFGE@>>EE?HE>EFGF/EA<ECHG0BCGHHHHHFHG1@FHFGB1FHGHCGGGGF.>
@M02034:409:000000000-BFKT7:1:1109:25494:19261 1:N:0:34
AAAGTCGAGGTGCCTAAAGTGGCAACCCAGACTAAGGAGAATGTTGGTGGTGTAGAGCTTCCTGTAGCCGCATGGCGTTCGTACTTAAATATGGAACTAACCATTCCAATTTTCGCTGTCTCTTATACACATCTCCGAGCCCACGAGACC
+
CBCCCFABDBBBGGGGGGGGGGGHHHHGGHHGHHHHHHHHHHHHHHHGGGEFGGHHHHHHHHHHHHHGHGGGGGHHGGGGFEGHHHHHHHHHHHGHHHHHHFHHHHHHHHHHHHGGGGGHHGHHHHGHHHHHHHHHGCGGGGHGGGGGGG
@M02034:409:000000000-BFKT7:1:1109:23816:19264 1:N:0:34
GCTCTTAAAGAGGAAGAAAGGTCATGCAGAAGAGGCCT
+
AAAAAFFFFFFFGGFCGGCGG1F13FFDHFEHFHG00B
@M02034:409:000000000-BFKT7:1:1109:26466:19267 1:N:0:34
GCTCTTAAAGAGGAGAAAGGTCATGGTTACTCATGCTTCTAACTTTACTCAGTTCGTTCTCGTCGACAATGGCGGAACTGGCGACGTGACTGTCGCCCCAAAGCAACCTGTCTCTTATACACATCTCCGAGCCCACGAGACCGTACTAG
+
BBBBBFFFDFFFGGGGGGGGGGHHHHGHHHFHHGHHHHGFGGHHHHHGGHFFBFFFEGHFDFFEFAEFGHFHGGG?EFHHHHGGGGEGFFHHHHGEGGGGA?FBGFHFHFGFHHHHHHHHHHFGHHHFD<<DFGAEC<@DDGGEHDFHH
@M02034:409:000000000-BFKT7:1:1109:23494:19268 1:N:0:34
AAAGTCGAGGTGCCTAAAGTGGCAACCCAGAGGGTTGGTGGTGTACGTCTTCCTGTAGCCGCATGGCGTTCGTACTTAAATATGGAACTAACCATTCCAATTTTCGCTGTCTCTTATACACATCTCCGAGCCCACGAGACCGTACTAGAT
+
CCCCCFCABCBCGGGGGGGGGGGHHHGGGDEEFGFGFCBFGGGHHGAGHHGHGHHHHHHHGGGGGHHGGGGGGGFGHHHHGDHHHGHHHGHHHHGHGHHFGHHHHGGGGGHHHHHHHHHHHGHHHHHGCCFGEFFD/ADGFFEADEBFHG
@M02034:409:000000000-BFKT7:1:1109:19155:19268 1:N:0:34
GCTCTTAAAGAGGAGAAAGGTCATGCGGTCTAGGGCTTCTAACTTTACTCAGTTCGTTCTCGTCGACAATGGCGGAACTGGCGACGTGACTGTCGCCCCAAGCAACCTGTCTCTTATACACATCTCCGAGCCCACGAGACCGTACTAGAT
+
CCCCCFFFFFFFGGECGFGFGGFHHHGGGGGHHHHHHHHHHGHHHHHHHGGHGHHGFHHGGGFGGEGGGHHHHGGGGGHHGGGGGGFEGGHGHHFG?EE?ACFFHHHHHHGHHHHFHHHH22@FGGFG?DCGF.FA>CDDEGDHGHGFG<
@M02034:409:000000000-BFKT7:1:1109:16807:19270 1:N:0:34
GCTCTTAAAGAGGAGAAAGGTCATGGTTTCTCAGGCTTCTAACTTTACTCAGTTCGTTCTCGTCGACAATGGCGGAACTGGCGACGTGACTGTCGCCCCAAGCAACCTGTCTCTTATACACATCTCCGAGCCCACGAGACCGTACTAGAT
+
DCCCCFFFFFFFGGGGGGGGGGHHHHHHHHHHHHHHHHHHHHHHHHHHHHFHHHHGGHHGIGFGGEGGGHHHHGGGGGHHHGGGGGEGHGHHHHGHGGGGGHGHHHHHHHHHHHHHHHHHHHHHHHHGGGGGGHGGCFGGGGGHGHHHGF
@M02034:409:000000000-BFKT7:1:1109:2388:19273 1:N:0:34
AAAGTCGAGGTGCCTAAAGTGGCAACCCAGACTGAGGGGAGGGTTGGTGGTGTAGAGCTTCCTGTAGCCGCATGGCGTTCGTACTTAAATATGGAACTAACCATTCCAATTTTCGCTGTCTCTTATACACATCTCCGAGCCCACGAGACC
+
ABAAAFBBBBAAGGGGFGGFGFFFCHHGFH2FGHFGGGGGGGCEGGGGGGEFFGHFHHHHHGGHHDGHHFEGGGHFGEGFEFFHHHHGGHFHHHGBEGGFHGFHHHHHHGGHHBDDGDGFHGHHHHHHGGBFCHGHDGGCDGHG@DGAAF
@M02034:409:000000000-BFKT7:1:1109:17022:19273 1:N:0:34
AAAGTCGAGGTGCCTAAAGTGGCAACCCAGACTGGGGTGGGTGTTGGTGGTGTAGAGCTTCCTGTAGCCGCATGGCGTTCGTACTTAAATATGGAACTAACCATTCCAATTTTCGCTGTCTCTTATACACATCTCCGAGCCCACGAGACC
+
BCCCCFCCCCBBGGGGGGGGGGGHHHHGGHGGHHHHGEFGGGGGGHHGGGBBFGHHHHHHHHHHHHHHHGGEGGHHGGGGGGHHHHFFHHHHHHGFHHHHHHHHHHGHHGHHHHGGGGGHHGHHHHGHFHFHHHGHGCGGGGHGGFGGGF
@M02034:409:000000000-BFKT7:1:1109:26125:19274 1:N:0:34
GCTCTTAAAGAGGAGAAAGGTCATGGGTGTTGGTGCTTCTAACTTTACTCAGTTCGTTCTCGTCGACAATGGCGGAACTGGCGACGTGACTGTCGCCCCAAGCAACCTGTCTCTTATACACATCTCCGAGCCCACGAGACCGTACTAGAT
+
BBABBFFFFFFFGGGGGGGGGGHHHHHGEGGHHGGCFHHHHGHGHHHFDGHFGHGFAGHGHGGEEEEEGHHHFEGCEGHHHGFE@E>EHFGHHFGGFDEEFHFFCGHHHHHHBHHHHHHHHFHHHGFA/C<CECFD@DACFDECDHHHHD
@M02034:409:000000000-BFKT7:1:1109:28026:19276 1:N:0:34
AAAGTCGAGGTGCCTAAAGTGGCAACCCAGACTCAGCGGCCTGTTGGTGGTGTAGAGCTTCCTGTAGCCGCATGGCGTTCGTACTTAAATATGGAACTAACCATTCCAATTTTCGCTGTCTCTTATACACATCTCCGAGCTCACGAGACC
+
BBBBAFABBBBBGGGGGGGFGGGHHHHGGHHGH3EE32AA2BFHHBGGGCFF13F5DGFE5GHGFEF5FEGCEGG1EEEFFE2?FFHHFFHFFH33FEFH30?GD?F4GGEHF4</?C<B333BFF3HEHFHHD2@ADCC/FBGCE/E<F
@M02034:409:000000000-BFKT7:1:1109:5595:19278 1:N:0:34
GCTCTTAAAGAGGAGAAAGGTCATGGCTCGGTGTGCTTCTAACTTTACTCAGTTCGTTCTCGTCGACAATGGCGGAACTGGCGACGTGACTGTCGCCCCAAGCAACCTGTCTCTTATACACATCTCCGAGCCCACGAGACCGTACTAGAT
+
ABCCBFFFFFFFGGGEGGGGGGGHGFFHHFGAEGDGHHHHHHHHHHHHHHGHHHHGFGHGHGAFGEGGGHHHHGGGGGHHHGGGGGGGGGHHHHGHGGGGGHGHHFFFHHHHHHGGHF>@GBCFGGGDCC@CGCFGCCGGGF.<.C0DGC
@M02034:409:000000000-BFKT7:1:1109:15717:19279 1:N:0:34
AAAGTCGAGGTGCCTAAAGTGGCAACCCAGACTCCGCCGGCTGTTGGTGGTGTAGAGCTTCCTGTAGCCGCATGGCGTTCGTACTTAAATATGGAACTAACCATTCCAATTTTCGCTGTCTCTTATACACATCTCCGAGCCCACGAGACC
+
CCCCCFBBCCBCGGGGGGGGGGGHHHHGGHHGHHHGGGGGGGGHHHHEGGEFFGHHHHHHHHHHHHHHHGGGGGHHGGGGGEGHHHHHHHHHHGHHHHHHHHHHHHHHHHHHHHGGGGGHHHHHHHGHGHHHHGGHGCGGFGHGGGGGGG
@M02034:409:000000000-BFKT7:1:1109:3935:19279 1:N:0:34
AAAGTCGAGGTGCCTAAAGTGGCAACCCAGACTGGGGAGTCTGTTGGTGGTGTAGAGCTTCCTGTAGCCGCATGGCGTTCGTACTTAAATATGGAACTAACCATTCCAATTTTCGCTGTCTCTTATACACATCTCCGAGCCCACGAGACC
+
A@BBADAADBABGGFFGFGFGGGHHGHGGG2FGHHGCF2ABEHHHHHEF11BFFFA5FFFDFGHG5AFHGGEEGH1EEGGGEBGHHDDGHHHGB@3?GBFBFFFHD?GHGFHHFC?E/FEFBGFDHFHFB2C?GBB/<>?@FHGG/@G/F
@M02034:409:000000000-BFKT7:1:1109:17039:19280 1:N:0:34
AAAGTCGAGGTGCCTAAAGTGGCAACCCAGACTGGGGTGGGTGTTGGTGGTGTAGAGCTTCCTGTAGCCGCATGGCGTTCGTACTTAAATATGGAACTAACCATTCCAATTTTCGCTGTCTCTTATACACATCTCCGAGCCCACGAGAC
+
A?AA>DAADAAAGGGGFGGGGGCHHHHGGHHGHH2GFAAAEEEAEFGEEEEFFFGHGGFFBFGFDFGGHEEEEFFFEGGGGEGHGGHEFHFHHHHFCGBBCFDBG?BGFGHHGHCDFFFGFHHHHHFHBF2GGH2FCC?>DFEEGG-AA
@M02034:409:000000000-BFKT7:1:1109:4505:19281 1:N:0:34
GCTCTTAAAGAGGAGAAAGGTCATGTTGGGTCGTGCTTCTAACTTTACTCAGTTCGTTCTCGTCGACAATGGCGGAACTGGCGACGTGACTGTCGCCCCAAGCAACCTGTCTCTTATACACATCTCCGAGCC
+
A?ABAFF5DBD4A4AAB4A4BFBFHHHHGEEBEEGGGHHHHHHGHHHHHGFGGHGEBGFFBFAEFEEDCFFFGGGFGCHHHG>EEEEGGFGHGFFE<?//????2BB2F2<FDGHB2@@2CFCFGGD</>/<
@M02034:409:000000000-BFKT7:1:1109:23815:19282 1:N:0:34
GCTCTTAAAGAGGAGAAAGGTCATGGATCAGCGTGCTTCTAACTTTACTCAGTTCGTTCTCGTCGACAATGGCGGAACTGGCGACGTGACTGTCGCCCCAAGCAACCTGTCTCTTATACACATCTCCGAGCCCAC
+
AAABBFF5DFFFGGFCFBGGGGHHGBEGHFHFDAEEFHHHHFHHHHHHHHFGHHGFGHHGHGFGGAEE0GGHHGG/EEGFHGE>>EEGHGHHHFFHGGG?/F/?GHCGGGHHHHHFHGHDH1G11>G<@C/CC?F
@M02034:409:000000000-BFKT7:1:1109:27097:19283 1:N:0:34
GCTCTTAAAGAGGAGAAAGGTCATGAAGGCGCGTGCTTCTAACTTTACTCAGTTCGTTCTCGTCGACAATGGTGGAACTGGCGACGTGACTGTCGCCCCAAGCAACCTGTCTCTTATACACATCTCCGAGCCCACGAGACCGTACTAGAT
+
ABCCCFFFFFFFGGGGGFGGFGHHHHEGHHGGGGGGGHHHHHHHHHHHHHHHHHHGEHHGHGGGGGGGGHHHHHGHHHHHHHGGGGGGHGHHHHGHGGGGGHGHHGHHHHHHGHHFHFHHHHHHHHHGGGGDFGFG@GGGGGGHGHGHGG
@M02034:409:000000000-BFKT7:1:1109:25581:19283 1:N:0:34
GCTCTTAAAGAGGAGAAAGGTCATGACGGATAGGGCTTCTAACTTTACTCAGTTCGTTCTCGTCGACAATGGCGGAACTGGCGACGTGACTGTCGCCCCAAGCAACCTGTCTCTTATACACATCTCCGAGCCCACGAGACCGTACTAGAT
+
BBBBBFFBFFFFCCEEGFGFGGHHHHFEGGGGHHHCHHHHHGHHHHHHHH5GHHHGFHHGHGFGGGGGGHHHHGGEGGHHHHEFGGGGHGHHHHGGEGGGGHFCFGAGHGFGHHHGHHHHHGHHHHGGGFCGGHGD@FFAFGGHGHEFHG
@M02034:409:000000000-BFKT7:1:1109:23402:19287 1:N:0:34
GCTCTTAAAGAGGAGAAAGGTCATGGGGGTTGGTGCTTCTAACTTTACTCAGTTCGTTCTCGTCGACAATGGCGGAACTGGCGACGTGACTGTCGCCCCAAGCAACCTGTCTCTTATACACATCTCCGAGCCCACGAGACCGTACTAGAT
+
CCCCCFFFFFFFGGGGGGGGGGHHHHHGGGGGGGGHHHHHHHHHHHHHHHHHHHHGEHHGHGGGGEGGEGGHHGGGGGHHHHGGGFGGHGHHHHGEGGGGGHGGHGHHHHHHHHHFHHHHHEGFHGHGCFGGGHGGAGGGGGGHGHHHHC
@M02034:409:000000000-BFKT7:1:1109:26812:19289 1:N:0:34
GCTCTTAAAGAGGAGAAAGGTCATGCGGGATAGGGCTTCTAACTTTACTCAGTTCGTTCTCGTCGACAATGGCGGAACTGGCGACGTGACTGTCGCCCCAAGCAACCTGTCTCTTATACACATCTCCGAGCCCACGAGACCGTACTAGAT
+
ACCCCFFFFFFFGGGGGGGGGGHHHHGGGGEHFHHHHHHHHHHHHHHHHHGHFGGGGGGGHGGGGEFAGHHGFGGEFGFGHGG?GGEGHGHHHHGHGGGDDGFHFHHHHFHHHGH>G2DGHBGHHHFF>CCFFGGGFG?EGGGGGHHHB;
@M02034:409:000000000-BFKT7:1:1109:3899:19291 1:N:0:34
AAAGTCGAGGTGCCTAAAGTGGCAACCCAGACTGTGTTTGGGGTTGGGGTT
+
>A?>>B>ADA>AFGGGGGGGGDFBAGHFFHCFH11DA00BF/AE/EE//AA
@M02034:409:000000000-BFKT7:1:1109:22343:19291 1:N:0:34
GCTCTTAAAGAGGAGAAAGGTCATGGGTCGTTTTGCTTCTAACTTTACTCAGTTCGTTCTCGTCGACAATGGCGGAACTGGCGACGTGACTGTCGCCCCAAGCAACCTGTCTCTTATACACATCTCCGAGCCCACGAGACCGTACTAGAT
+
CCCCCFFFFFFFGGGGGGGGFGGHHHHHFGGFGGHHHHHHHHHHHHHHHHHHHHHGFHHGHGFGGEGGGHHHHGGFGGHHHGGGGGFGHGHHHHGGGGGGFHGFHHHHHHHHGHHHHHHHHEHHHHHGGGGGGHGG-CDGGGDHGHHGH=
@M02034:409:000000000-BFKT7:1:1109:7652:19294 1:N:0:34
GCTCTTAAAGAGGAGAAAGGTCATGACGCCTCCTGCTTCTAACTTTACTCAGTTCGTT
+
>AAAADFFDFFF1GGGGGGGABBFEGH?A?0EE0AF11ADDFDGHFFGE11FFFD//A
@M02034:409:000000000-BFKT7:1:1109:17881:19296 1:N:0:34
GCTCTTAAAGAGGAGAAAGGTCATGGTGCTTCGTGCTTCTAACTTTACTCAGTTCGTTCTCGTCGACAATGGCGGAACTGGCGACGTGACTGTCGCCCCAAGCAACCTGTCTCTTATACACATCTCCGAGCCCACGAGACCGTACTAGAT
+
DDDDDFFFFFFFGGGGGGGGGGGHHHHHHHHHGHGGGHHHHHHHHHHHHHHHHHHGGHHGHGFGGEFGGHHHHGGGGGHHHHGGGGGGHGHHHHGGGGGGGHGHHHHHHHHHHHHHHHHHHHHHHHHGGGGGGHGGDGGGGGGHGHGHHD
@M02034:409:000000000-BFKT7:1:1109:17576:19298 1:N:0:34
GCTCTTAAAGAGGAGAAAGGTCATGAAGAATGGGGCTTCTAACTTTACTCAGTTCGTTCTCGTCGACAATGGCGGAACTGGCGACGTGACTGTCGCCCCAAGCAACCTGTCTCTTATACACATCTCCGAGCCCACGAGACCGTACTAGAT
+
BBCCBFFFFFFFGGGGGGGGGGHHHHHHHHHHHHGGGHHHHHHHHHHHHHHHHHHGEHHGHGFGGEGGGHHHHGGGGGHHHHGGGGGGHGHHHHGHGGGGGHGGHHHHHHHHHHHHHHHHHHGFGHHGCGGGGEFGDCGFGGGHDHHGGD
@M02034:409:000000000-BFKT7:1:1109:26798:19300 1:N:0:34
GCTCTTAAAGAGGAGAAAGGTCATGCGGGATAGGGCTTCTAACTTTACTCAGTTCGTTCTCGTCGACAATGGCGGAACTGGCGACGTGACTGTCGCCCCAAGCAACCTGTCTCTTATACACGTCTCCGAGCCCACGAGACCGTACTAGAT
+
ABBBBFF@FFFFAFEGFGGGGGGHGGGGGGGHHFFGGHHGHGHHHHHHHHGFHHHGEGHGGEAE?AEEEHHHECEEGGHHHHEEEFG?HEHHHHGHFGGADHE2F?FGHFHHHHHFHHEHF/F/GGGC@C-AFFFD-<DDG<.:EGHH0G
@M02034:409:000000000-BFKT7:1:1109:16045:19301 1:N:0:34
AAAGTCGAGGTGCCTAAAGTGGCAACCCAGACTGAGCAGACGGTTGGTGGTGTAGAGCTTCCTGTAGCCGCATGGCGTTCGTACTTAAATATGGAACTAACCATTCCAATTTTCGCTGTCTCTTATACACATCTCCGAGCCCACGAGACC
+
BBBBBFBBDBAAGGGGGGGGGGGHHHGGCHGGFHHHHHHHHGGGGGGGGGEBBGHFHHHHHGHHGHHHHGGEFEHHGFGGFEFHHHHHHHHHHHFHHHHHHHHHHHFFGHHHHHCGGGFFHHHHFHB3FHEHHHHFGCGGGGHFGG@DFC
@M02034:409:000000000-BFKT7:1:1109:5673:19305 1:N:0:34
GCTCTTAAAGAGGAGAAAGGTCATGCGGACGCGGGCTTCTAACTTTACTCAGTTCGTTCTCGTCGACAATGGCGGAACTGGCGACGTGACTGTCGCCCCAAGCAACCTGTCTCTTAT
+
A>3AADD@@DFFC4E4BGGAFFFBFDBEAAE2FEEEGHHHHHGHHGFGFFGEFDFFEHGGHFFFEEEDEFFFFGGGGGHHGH@CDDCFACGHBFF<A?@<ACF0F<0FC=1GFF11>
@M02034:409:000000000-BFKT7:1:1109:24486:19306 1:N:0:34
GCTCTTAAAGAGGAGAAAGGTCATGAGTGCTACGGCTTCTAACTTTACTCAGTTCGTTCTCGTCGACAATGGCGGAACTGGCGACGTGACTGTCGCCCCAAGCAACCTGTCTCTTATACACATCTCCGAGCCCACGAGACCGTACTAGAT
+
CCCCCFFDFFFFGGGGGGGGGGGHHHHHHHHHHGGFGGHHHHHHHHHHHHHHHHHFGHHGHGFFGEGGGHHGHGGGGGHHHHGGGGGGGGHHHHGHGGGEFEGFHHGHHHHHHHHHHHHHHHHHHHBA<CCGFHGG?DGGGG<GDGGHHD
@M02034:409:000000000-BFKT7:1:1109:5690:19309 1:N:0:34
GCTCTTAAAGAGGAGAAAGGTCATGCGGACGCGGGCTTCTAACTTTACTCAGTTCGTTCTCGTCGACAATGGCGGAACTGGCGACGTGACTGTCGCCCCAAGCAACCTGTCTCTTATACACATCTCCGAGCCCACGAGACCGTACTAGAT
+
AAABBFFFFFFFGGEGGGGGGGHHGHDGGGGGGGFFGHHHHHHHHHGHHGGGGGFFEGHGHGFGF>EEEHHHHGGEGGHHHHGGGGGDHGHHHHGGGGGGGEFHFFHGEFGHHHHHHHHHHHHHHHFGCGGGGHGD-CGGGFDGGGFGEF
@M02034:409:000000000-BFKT7:1:1109:13633:19319 1:N:0:34
AAAGTCGAGGTGCCTAAAGTGGCAACCCAGACTCTTAAGGGTAATGAGCTTGTAGT
+
CCCCCFABBBCCGGGGGGGGGGGHHHHGGHHGH33DDE532B33DB553AG325D5
@M02034:409:000000000-BFKT7:1:1109:3759:19320 1:N:0:34
AAAGTCGAGGTGCCTAACGTGGCAACCCAGACTCCTCCT
+
AAAA1DAADDAAFFGFA1A0AFEHBGHGGCAF11A1B0B
@M02034:409:000000000-BFKT7:1:1109:25309:19321 1:N:0:34
AAAGTCGAGGTGCCTAAAGTGGCAACCCAGACTTATCCGAATGTTGGTGGTGTAGAGCTTCCTGTAGCCGCATGGCGTTCGTACTTAAATATGGAACTAACCATTCCAATTTTCGCTGTCTCTTATACACATCTCCGAGCCCACGAGACC
+
ABBBAFBBAD>AGGGGFFGGGFFHHHHGCHFFHA5D5DA2EFFGHG2EFFEFGBHDGHHHHFHFHFFHHGG@EEHGGEFFGGHHFHGFGHFHHFDFCHBGHHGHHHHF?FGHHFCGGGAFHHFHGFGHHHFHHHFF?/BCCEFGGGG/EF
@M02034:409:000000000-BFKT7:1:1109:14887:19321 1:N:0:34
GCTCTTAAAGAGGAGAAAGGTCATGGGGGGTAATGCTTCTAACTTTACTCAGTTCGTTCTCGTCGACAATGGCGGAACTGGCGACGTGACTGTCGCCCCAAGCAACCTGTCTCTTATACACATCTCCGAGCCCACGAGACCGTACTAGAT
+
3ABCBFFFFFFFCGGGGGGGGGHHHHHGGG>EHHFHHHHHHHHHHHHHHHHHGHHFDHHGHGGFGFGGGHHHHGGDCGHHHFGGGGGGHEHHHHGHGGCGDEEFFFFGGGGGGGGGGGFFGFGFFGGG?CCCFFFB-;AFFFFFFFFFFB
@M02034:409:000000000-BFKT7:1:1109:29137:19321 1:N:0:34
GCTCTTAAAGAGGAGAAAGGTCATGTGTTCTCATGCTTCTAACTTTACTCAGTTCGTTCTCGTCGACAATGGCGGAACTGGCGACGTGACTGTCGCCCCAAGCAACCTGTCTCTTATACACATCTCCGAGCCCACGAGACCGTACTAGAT
+
BBBBBFFFFFFFGGGGGGGGGGHHHGGGHGHFHHHHHHHHHHHHHHHHHHHHHHHGGHHGHGFGGEGGGHHHHGGFGGHHHHGGGGGGHGHHHHGHGGGGGHGFGGHHHHHHHHHFHHHDHHGHHHFGCGGGGGFGADAECCDEDGBDHD
@M02034:409:000000000-BFKT7:1:1109:3914:19323 1:N:0:34
GCTCTTAAAGAGGAGAAAGGTCATGCCTGGGCGG
+
BBBBBFFFFFFFGGGGGGGGGGHHH54DFGG4AE
@M02034:409:000000000-BFKT7:1:1109:23386:19324 1:N:0:34
GCTCTTAAAGAGGAGAAAGGTCATGGCCTCTCGTGCTTCTAACTTTACTCAGTTCGTTCTCGTCGACAATGGCGGAACTGGCGACGTGACTGTCGCCCCAAGCAACCTGTCTCTTATACACATCTCCGAGCCCACGAGACCGT
+
ABBBBFFFFFFFGGGGGGGGGGFHFHHHHGGFGGHGGHHHHGHGHHHHGHBGFGGFEGHGHFFEEAE1EGGHGGE/@EHHGHGEFGE?CGFFHHEAEGG//FACCBFGFHGHHHHBGGHHHHHHHHHG/CFGGCFF-ADG.-<
@M02034:409:000000000-BFKT7:1:1109:26804:19331 1:N:0:34
AAAGTCGAGGTGCCTAAAGTGGCAACCCAGACTACAAAGTCTGTTGGTGGTGTAGAGCTTCCTGTAGCCGCATGGCGTTCGTACTTAAATATGGAACTAACCATTCCAATTTTCGCTGTCTCTTATACACATCTCCGAGCCCACGAGACC
+
CCCCCFABCCCCGGGGGGGGGGGHHHHGGHGGHHHHHHHHHHHHHHHGGGEFGHHHHHHHHHHHHHHHHGGEGGHHGGGGGGHHHHHHHHHHHHGHHHHHHHHHGHGHHHHHHHGGGGGHHHHHHHHHHHHHGHHHGGGGGGHGGGGGGG
@M02034:409:000000000-BFKT7:1:1109:28007:19336 1:N:0:34
GCTCTTAAAGAGGAGAAAGGTCATGCCTCCTACGGCTTCTAACTTTACTCAGTTCGTTCTCGTCGACAATGGCGGAACTGGCGACGTGACTGTCGCCCCAAGCAACCTGTCTCTTATACACATCTCCGAGCCCACGAGACCGTACTAGAT
+
BBBBBFFFFFFFGGGGGGGGGGHHHHHHHHHHHGGGEEHHHFHHHHHHHEFHAFFFEFHGHFAEEAE1AGFGHGGCEEFDFHEEFEEDEFHHGFE/EEFDDGECGEHHFHGHHHHFHGHHHHHHHHGG/ACGFHFG@DC.ECEAEHHHBD
@M02034:409:000000000-BFKT7:1:1109:18464:19343 1:N:0:34
GCTCTTAAAGAGGAGAAAGGTCATGAGGGGGAAGGCTTCTAACTTTACTCAGTTCGTTCTCGTCGACAATGGCGGAACTGGCGACGTGACTGTCGCCCCAAGCAACCTGTCTCTTATACACATCTCCGAGCCCACGAGACCGTACTAGAT
+
BCCCCFFFFFFFGGGGGGGFGGGHHHHHGCGGEGGHHHHHHHHHHHHHHHHHGHHGGHHGHGFGGEEGGHHHHGGGGGHHHHGEGGGGHGHHHHGHGGGGGHGHHHGHFGHHHHHHHHDGHHHHHHHF@CFGGHGGFGGGGGDEEEHHGC
@M02034:409:000000000-BFKT7:1:1109:7530:19344 1:N:0:34
AAAGTCGAGGTGCCTAAAGTGGCAACCCAGACTCAGGGTCATGTTGGTGGTGTAGAGCTTCCTGTAGCCGCATGGCGTTCGTACTTAAATATGGAACTAACCATTCCAATTTTCGCTGTCTCTTATACACATCTCCGAGCCCACGAGACC
+
BBBBBFBBBBABFGGGGGGGGFGHHHHGGHFGHGHGHHFFHHHHGHHGGGAFBGHFHHHHHHHHHHHHHGGGGFHHGGGGFEGHHHGHHHFHHFGHFHFFHHHHHHHGHHHHHFGGGGGGGGHHHHGHFHEHGHFHF//@DGHGGGGGGG
@M02034:409:000000000-BFKT7:1:1109:7972:19344 1:N:0:34
AAAGTCGAGGTGCCTAAAGTGGCAACCCAGACTACTGCGTCTGTTGGTGGTGTAGAGCTTCCTGTAGCCGCATGGCGTTCGTACTTAAATATGGAACTAACCATTCCAATTTTCGCTGTCTCTTATACACATCTCCGAGCCCACGAGACC
+
A?11ADAADDAAAGFGGGGGFGFFCGHA00ABFGGHFFEFGGGHHFABEEABGFGEFDHGHCHHGHFHHGGEEEHHGEGEFEBEFHFFFH2FG11FGHGHGHFHGHHHHHGHGECFE?EGFFGGFH2FGGEHFHFFF?C@CEEGGCCGGG
@M02034:409:000000000-BFKT7:1:1109:12515:19351 1:N:0:34
AAAGTCGAGGTGCCTAAAGTGGCAACCCAGACTAAGGCTGGGGTTGGTGGTGTAGAGCTTCCTGTAGCCGCATGGCGTTCGTACTTAAATATGGAACTAACCATTCCAATTTTCGCTGTCTCTTATACACATCTCCGAGCCCACGAGACC
+
CCCCCFCCCCBBGGGGGGGGGGGHHHHGGHHGHHHHHHHHGGGGGGGGGGEFFGHGHHHHHHHHHHHHHGGGGGHHGGGGFEGHHHHHHHHHHGHGHHHHHHFHHHHHHHHHHHGGGGFFHGHHHHHHHHGHFHHHGCFGGGHGGGGGGG
@M02034:409:000000000-BFKT7:1:1109:16696:19354 1:N:0:34
GCTCTTAAAGAGGAGAAAGGTCATGGCTACTAGTGCTTCTAACTTTACTCAGTTCGTTCTCGTCGACAATGGCGGAACTGGCGACGTGACTGTCGCCCCAAGCAACCTGTCTCTTATACACATCTCCGAGCCCACGAGACCGTACTAGAT
+
CCCCCFFFFFFFGFGGGGGCFGFHHHHHFGHHGHHHHHHHHHHHHHHHHHHHHHHFEHFFHFFFG?FGGHHHHGGEGGHHHHGGGGGGHGHHHHGEEFCAEEGG2FGHHFGHHHHHHHHHGFHGGGDEBDGGGFGGCCFDGGFGGHGHFG
@M02034:409:000000000-BFKT7:1:1109:27584:19355 1:N:0:34
AAAGTCGAGGTGCCTAAAGTGGCAACCCAGACTAATCAGCAGGTTGGTGGTGTAGAGCTTCCTGTAGCCGCATGGCGTTCGTACTTAAATATGGAACTAACCATTCCAATTTTCGCTGTCTCTTATACACATCTCCGAGCCCACGAGACC
+
CCCCCFCCCCABGGGGGGGGGGGHHHHGGHHGHHHHHHHHHHHHHHGGGGGFHHHHHHHHHHHHHHHHHGGGGGHHGGGGGEHHHHHHHHHHHHHHHHHHHHHHGHHHHHHHHHGGGGGHHHHHHHGHHGHHHHHHGDGGGGHGGGGGGG
@M02034:409:000000000-BFKT7:1:1109:10761:19359 1:N:0:34
GCTCTTAAAGAGGAGAAAGGTCATGTGTAATAAGGCTTCTAACTTTACTCAGTTCGTTCTCGTCGACAATGGCGGAACTGGCGACGTGACTGTCGCCCCAAGCATCCTGTCTCTTATACACATCTCCGAGCCCACGAGACCGTACTAGAT
+
BBBBBFFFFFFFGGEGGGGFGGHHHHHHHHHHHHHHHHHHHHHHHHHHHHFGGHHFEHHGHGFGGEGFGHHHHGGGGGHHHHGGGGGFEFHHHHGHFGGEGHGHHFHGEGHFHHHHHHHHHHHGFHHGCDFGGHGCCGDGGGAGDHHHGD
@M02034:409:000000000-BFKT7:1:1109:26876:19360 1:N:0:34
GCTCTTAAAGAGGAGAAAGGTCATGGGTGCTTCGGCTTCTAACTTTACTCAGTTCGTTCTCGTCGACAATGGCGGAACTGGCGACGTGACTGTCGCCCCAAGCAACCTGTCTCTTATACACATCTCCGAGCCCACGAGACCGTACTAGAT
+
BBBBBFFFFFFFGGGGGGGGGGGHGHHHGGHHHGGGGGHHHHHHFHHHGHFGGHHFEFHGHGFEFCEFGHHEHGGGGGGHHGGGGGGGHGHHHHGHGGG/AGFCFGHHHHHHFHHHHFHDFBFFGFFDGGGCFGFFCCDGGAAGDFHF0<
@M02034:409:000000000-BFKT7:1:1109:9546:19361 1:N:0:34
AAAGTCGAGGTGCCTAAAGTGGCAACCCAGACTGGGGGTGGGGTTGGTGGTGTAGAGCTTCCTGTAGCCGCATGGCGTTCGTACTTAAATATGGAACTAACCATTCCAATTTTCGCTGTCTCTTATACACATCTCCGAGCCCACGAGACC
+
CCCCCFCCCCCBGGGGGGGGGGGHHHHGGHHGHHHHGGAFFGGGGGGGGGFFGHHFHHHHHHHHHHHGHGGGGGHHGGGGGFHHHHHHHHHHHHHHFHHGHHHHHHGHHHHHHHGGGGGHHGHHFHGHFHHHHHHHGGGGGGHGGGGGGG
@M02034:409:000000000-BFKT7:1:1109:16616:19362 1:N:0:34
GCTCTTAAAGAGGAGAAAGGTCATGACGTCTCGTGCTTCTAACTTTACTCAGTTCGTTCTCGTCGACAATGGCGGAACTGGCGACGTGACTGTCCCCCAAGCAACCTGTCTCTTATACACATCTCCGAGCCCACGAGACCGTACTAGATC
+
CCCCCFFFFFFFGGGGGGGFGGGHHHHGFGHHHGHGGHHHHHHHHHHHHHHHGHHGGHHGHGFFGEGGGHHHHGGGGGHHHHGGGGEFHGHHHHHHHGGGHEHHFHHHGHHHHHFHGHGHGHHHHHGGGFGGHFGDGDFGGGHGHHHHHB
@M02034:409:000000000-BFKT7:1:1109:27847:19365 1:N:0:34
GCTCTTAAAGAGGAGAAAGGTCATGCCTTGT
+
A1AAA@3B1FFFGAE1G1B1GDFHD11D11B
@M02034:409:000000000-BFKT7:1:1109:28676:19368 1:N:0:34
AAAGTCGAGGTGCCTAAAGTGGCAACCCAGACTGGGGGTGGGGTTGGTGGTGTAGAGCTTCCTGTAGCCGCATGGCGTTCGTACTTAAATATGGAACTAACCATTCCAATTTTCGCTGTCTCTTATACACATCCCGAGCCCACGAGACC
+
CCCCCDABBCCCGGGGCGGGGGGHHHHGGHDFHHGGGGGGGGGGGGGGGGGFGGHHHFHHHGHHHHHHHGGEEEHGGGGGGEGHHHGFHHHHHG3FFHHEGFHGHHHGHHHHHHGGGGGFHHFFHH?FFGGHHGHEAD?CGHEGGG.EE
@M02034:409:000000000-BFKT7:1:1109:7539:19368 1:N:0:34
GCTCTTAAAGAGGAGAAAGGTCATGACTCTGCATGCTTCTAACTTTACTCAGTTCGTTCTCGTCGACAATGGCGGAACTGGCGACGTGACTGTCGCCCCAAGCAACCTGTCTCTTATACACATCTCCGAGCCCACGAGACCGTACTAGAT
+
ABBBBFFFFFFFGFGGGGGGGGHHHHHHHHGGGHHHHHH5GHHHHHHHHHHHGHHGGHHGHGFGGEGFGHHHHGGGGGHHHHGGGGGGHGHHHHGHGGGGGHGGGHHHHHHHHHHHHHHHHEGFHGHGFFCGGFGGCDFGFGFEGHHG0=
@M02034:409:000000000-BFKT7:1:1109:17879:19370 1:N:0:34
GCTCTTAAAGAGGAGAAAGGTCATGGCTTCTGCTGCTTCTAACTTTACTCAGTTCGTTCTCGTCGACAATGGCGGAACTGGCGACGTGACTGTCGCCCCAAGCAACCTGTCTCTTATACACATCTCCGAGCCCACGAGACCGTACTAGA
+
DDDDDFFFFFFFGGGGGGGGGGHHHHHHHHHHHHHHHHHHHHHHHHHHHHHHGHHGGHHGHGFGGEGGGHHHHGGGGGHHHHFFGGFGHGHHHHGGGGGGGFGFGGHHHFHHHHHHHHEFGHHFHGFGCGGGGGG@<@ADFCDHGHHEF
@M02034:409:000000000-BFKT7:1:1109:13794:19374 1:N:0:34
AAAGTCGAGGTGCCTAAAGTGGCAACCCAGACTCAGAAGCATGTTGGTGGTGTAGAGCTTCCTGTAGCCGCATGGCGTTCGTACTTAAATATGGAACTAACCATTCCAATTTTCGCTGTCTCTTATACACATCTCCGAGCCCACGAGACC
+
BCCCBFBCCCBCGGGGGGGGGGGHHHHGGHHGHHHGHHHHHHHHHHHEFGEFGHHHHHHHHHHHHHHHHGGEFGHHGGGGGEHHHHHHHHHHHGGHHHHGHHFGHHGGHHHHHGGEGGEGHHHHGHHFFBFHHGFGFCFCGGHGGGGGGF
@M02034:409:000000000-BFKT7:1:1109:26563:19383 1:N:0:34
AAAGTCGAGGTGCCTAAAGTGGCAACCCAGACTAATCAGACGGTTGGTGGTGTAGAGCTTCCTGTAGCCGCATGGCGTTCGTACTTAAATATGGAACTAACCATTCCAATTTTCGCTGTCTCTTATACACATCTCCGAGCCCACGAGACC
+
BBCCCFBBCCCCGGGGGGGGGGGHHHHGGHHGHHHFFFHFHGGGGGGGGGGGHHHHHHHHHHHHHHHHHGGGGGHHGGGGGGHHHHHHHHHHHHHHHHHHHHHHHHGHHHHHHHGGGGGHHHHHHHHHHHHHHHHHGGCGGGHGGGGGGF
@M02034:409:000000000-BFKT7:1:1109:17881:19387 1:N:0:34
GCTCTTAAAGAGGAGAAAGGTCATGGCTTCTGCTGCTTCTAACTTTACTCAGTTCGTTCTCGTCGACAATGGCGGAACTGGCGACGTGACTGTCGCCCCAAG
+
AABBBFFFFFFFAGEGGGGAEGCFGGHHHHHCHHFGCGHCHHHGHHHHHGHHHHHGBFGGHGFEGGGEGHHHGGGG/EGGFFGGGGG?EGG3FFCEGFGGEG
@M02034:409:000000000-BFKT7:1:1109:10989:19390 1:N:0:34
AAAGTCGAGGTGCCTAAAGTGGCAACCCAGACTGGGGTGGGGGTTGGTGGTGTAGAGCTTCCTGTAGCCGCATGGCGTTCGTACTTAAATATGGAACTAACCATTCCAATTTTCGCTGTCTCTTATACACATCTCCGAGCCCACGAGACC
+
AACCAFBBBCBAGGGGGGGGGGGHHHHGGHHGHH2FE2AEEGGFEEFEEGEFFGGGFFHHFHHH@BFFFGG?EEGEEEGGGEFGGHHGHHHHGHDDGFFFFHBFHEFFGHHHHHDEGFCGGHHHFHFHGFGHHHHHCCGGGFAFCCG?D<
@M02034:409:000000000-BFKT7:1:1109:13945:19391 1:N:0:34
GCTCTTAAAGAGGAGAAAGGTCATGTCTTCTAATGCTTCTAACTTTACTCAGTTCGTTCTCGTCGACAATGGCGG
+
>AA>ADBFFFDF111AFGGCFG1BAFGDGBAFBGFBFFFFFFDFGDGGGF1FGG2FEFHGFFF/EAE/EGDGCEE
@M02034:409:000000000-BFKT7:1:1109:15116:19393 1:N:0:34
AAAGTCGAGGTGCCTAAAGTGGCAACCCAGACTGTTACGAGTGTTGGTGGTGTAGAGCTTCCTGTAGCCGCATGGCGTTCGTACTTAAATATGGAACTAACCATTCCAATTTTCGCTGTCTCTTATACACATCTCCGAGCCCACGAGACC
+
CCCCCFCCCCAAGGGGGGGGGGGGHHHGGHHGHHHHGHGGGGHHHHHGGGFFGHHHHHHHHHHHHHHHGGGEGGHGGGGGGFHHHHHHHHHHHHGHHHHHHHHHHHHHHGHHHGGGGGGGHHHHHHGHHHHHHHFHGGGFGGHGGGGGGG
@M02034:409:000000000-BFKT7:1:1109:21658:19394 1:N:0:34
GCTCTTAAAGAGGAGAAAGGTCATGAATCATCGGGCTTCTAACTTTACTCAGTTCGTTCTCGTCGACAATGGCGGAACTGGCGACGTGACTGTCGCCCCAAGCAACCTGTCTCTTATACACATCTCCGAGCCCACGAGACCGTACTAGAT
+
ABBBBFFFFFFFGGGGGGGFGGGHHHFGGHHHHECEFHHHHHHHHHHHHHHGHHHGFHGEHGFGGEFGGHHFHGGGGGHHGGEEFGGGHGHHHHGHFFFF?CF2?FGFGGHHGHDDGFGHHHHGFFG<<>CCFEGC?DDEFG.C<CBGG=
@M02034:409:000000000-BFKT7:1:1109:21675:19395 1:N:0:34
GCTCTTAAAGAGGAGAAAGGTCATGAATCATCGGGCTTCTAACTTTACTCAGTTCGTTCTCGTCGACAATGGCGGAACTGGCGACGTGACTGTCGCCCCAAGCAACCTGTCTCTTATACACATCTCCGAGCCCACGAGACCGTACTAGAT
+
CCCCCFFFFFFFGGGGGGGGGGHHHHHHHHGHHGGGGHHHHHHHHHHHHHHHHHHGEGHGHGGGGFGGGHGHHGGGGGHGHGEFGGEGHGHHHHGHGGGGGGFHHHHHHFGHHHHHHHHHHHGHHHHGCGGGGHGC@ADDGGEHFHHHH=
@M02034:409:000000000-BFKT7:1:1109:26688:19395 1:N:0:34
GCTCTTAAAGAGGAGAAAGGTCATGGGTGTGCGTGCTTCTAACTTTACTCAGTTCGTTCTCGTCGACAATGGCGGAACTGGCGACGTGACTGTCGCCCCAAG
+
AAAAAFFFB1FFGAEF1BGGEGHHGGHBEFGHGFGEEHHHHFGHFHH1FGAFFGGFEFGGHFFEGAE?EHHGGFE/>EFGGEEGGGGGHFEHHFF/??E//F
@M02034:409:000000000-BFKT7:1:1109:13300:19396 1:N:0:34
AAAGTCGAGGTGCCTAAAGTGGCAACCCAGACTTCGCGTGGGGTTGGTGGTGTAGAGCTTCCTGTAGCCGCATGGCGTTCGTACTTAAATATGGAACTAACCATTCCAATTTTCGCTGTCTCTTATACCATCTCCGAGCCCACGAGACCG
+
CCCCCFCBCCBAFGGGGGGGGGGHHHHGGHHGHHHGGGGGGGGGGGGGGGGFHHHHHGHHHHHHHHHHHGGGGGHHGGGGFEGHHHHHHHFHHHHHHHHHHHGHHHGGHHHHHHGGGCFGHGHHHHHHHHHHHHGGGGGGGHGGGGGGGG
@M02034:409:000000000-BFKT7:1:1109:16701:19397 1:N:0:34
AAAGTCGAGGTGCCTAAAGTGGCAACCCAGACTCAGAATACGGTTGGTGGTGTAGAGCTTCCTGTAGCCGCATGGCGTTCGTACTTAAATATGGAACTAACCATTCCAATTTTCGCTGTCTCTTATACACATCTCCGAGCCCACGAGACC
+
CCCCCFCCCCABGGGGGGGGGGGHHHHGGHHGHHHHFHHHHHGHGGGGFGEGHHHHHHHHHGHHHHHGHGGFGGHHGGGGGEGHHHHHHHHHHHGGHHHHGFFHHHHHHHHHHHGGGGGGHGHHHHHHHHHHHHF2C@@DGGHGGGGGGE
@M02034:409:000000000-BFKT7:1:1109:7741:19401 1:N:0:34
AAAGTCGAGGTGCCTAAAGTGGCAACCCAGACTTTGAGTCAGGTTGGTGGTGTAGAGCTTCCTGTAGCCGCATGGCGTTCGTACTTAAATATGGAACTATCCATTCCAATTTTCGCTGTCTCTTATACACATCTCCGAGTCCACGAGACC
+
CBCCCFBBCCCCGGGGGGGGGGGHHHHGGHHEHFHHHCHG5DGGFHCEEEEF13F5FEEB5FGHABGFHGG0BBBB>E?FEE2?BGH3BGBFF33BFGH4B34?4D44?4D4FB//<<<F444F4B4B3F2B2?3?CC//@G22?B/B/F
@M02034:409:000000000-BFKT7:1:1109:12605:19402 1:N:0:34
GCTCTTAAAGAGGAGAAAGGTCATGCCTCCGGCTGCTTCTAACTTTACTCAGTTCGTTCTCGTCGACAATGGCGGAACTGGCGACGTGACTGTCGCCCCAAGCAACCTGTCTCTTATACACATCTCCGAGCCCACGAGACCGTACTAGAT
+
>A1AAFBFFFFF1FEGGFGGGF13AGFEHH?EAGAF1BAAEFFGGHHHHHGGHGGFAFGGHGGGG/E/>GGHGEG/>ECEFHGEECGGEEHF1FFCE<CCCHE0<<FHAGGHHGGHGFFGFDFHHHHC?CGGGGFC>CACECGEAGBFFF
@M02034:409:000000000-BFKT7:1:1109:11257:19407 1:N:0:34
GCTCTTAAAGAGGAGAAAGGTCATGGGGAGGGCTTCTAACTTTACTCAGTTCGTTCTCGTCGACAATGGCGGAACTGGCGACGTGACTGTCGCCCCAAGCAACCTGTCTCTTATACACATCTCCGAGCCCACGAGACCGTACTAGATCTC
+
CCCCCFFFFFFFGFEGGGGGGGHHHHHGFFCFGHHHHHHHHHHHHHHHHHHHGGHGGHGFGGEEGGHHHHFGEEEHHHHFEEGEGGGHHGFGHGGGG<GFGFFHHHHGHHHHHHHFHHHHGHHFF/CCCG.F@>@<DEGGEGEDGGH0CC
@M02034:409:000000000-BFKT7:1:1109:9644:19415 1:N:0:34
GCTCTTAAAGAGGAGAAAGGTCATGGTTGGTTTGGCTTCTAACTTTACTCAGTTCGTTCTCGTCGACAATGGCGGAACTGGCGACGTGACTGTCGCCCCAAGCAACCTGTCTCTTATACACATCTCCGAGCCCACGAGACCGTACTAGAT
+
CCBCCFFFFFFFGGGGGGGFGGGHHHHHGGGHHEGGHHHHHHHHHHHHHHHHGHHGFHHGHGFGGFGGGHHHHGGGGGHHHGEGGGGGHGHHHHGGGGGADFGHHHHHEDFHHHHFGHGGHHHFHFFGDDCGGFGF->AEGCDEDGGHG=
@M02034:409:000000000-BFKT7:1:1109:13299:19417 1:N:0:34
AAAGTCGAGGTGCCTAAAGTGGCAACCCAGACTTCGCGTGGGGTTGGTGGTGTAGAGCTTCCTGTAGCCGCATGGCGTTCGTACTTAAATATGGAACTAACCATTCCAATTTTCGCTGTCTCTTATACCATCTCCGAGCCCACGAGACCG
+
BBBBBFAAADABGGFGGGGGGCFFHHHEGHGFBBFFEG2EEFFGGGEAFFAFGFFFGFFHHEGE5DGG3EE/EEHHGEGFGEEGFFBFGHGHGGDGFGHHCGFGFHD4?GGHHGGDD?BFDFFGD2FDD2FGDGHDFGGGFEEFG?AG.<
@M02034:409:000000000-BFKT7:1:1109:28636:19417 1:N:0:34
AAAGTCGAGGTGCCTAAAGTGGCAACCCAGACTAATAAGACTGTTGGTGGTGTAGAGCTTCCTGTAGCCGCATGGCGTTCGTACTTAAATATGGAACTAACCATTCCAATTTTCGCTGTCTCTTATACACATCTCCGAGCCCACGAGACC
+
CCCCCFBBBCABGGGGGGGGGGGHHHHGGHHGHHHHHHHGFHHHHHHEGFGFHHHGBDGHAFGHGFHHHGG?EEHFGECGGGFGEGHGHGGHGGBDHHHGHHHHHGHH4FGHHGGGGCEHHHHHFHDFFGFHHHGBDCGFDGHGGGGGGG
@M02034:409:000000000-BFKT7:1:1109:16261:19417 1:N:0:34
GCTCTTAAAGAGGAGAAAGGTCATGGGTACTCGGGCTTCTAACTTTACTCAGTTCGTTCTCGTCGACAATGGCGGAACTGGCGACGTGACTGTCGCCCCAAGCAACCTGTCTCTTATACACATCTCCGAGCCCACGAGACCGTACTAGAT
+
CCCCCFFDFFFFGGGCGGGFGGGHHHHHHHHHGGGGGHHHHHHHHHHHHHHHHHHGGHHGHGFEGEEFGHGHHGGGGGHHHGEEGGFGHGHHHHGHGGGGGEGFGHFHHGHHHHHHHHHHHHHHHHGGCGGGGEFGAFGGGGGHGHHHHD
@M02034:409:000000000-BFKT7:1:1109:14379:19418 1:N:0:34
GCTCTTAAAGAGGAGAAAGGTCATGACTGTTACTGCTTCTAACTTTACTCAGTTCGTTCTCGTCGACAATGGCGGAACTGGCGACGTGACTGTCGCCCCAAGCAACCTGTCTCTTATACACATCTCCGAGCCCACGAGACCG
+
CCCCCFFFFFFFGGGGGGGFFGHHHF4D5BAFHGHHHHHHHHHHHHHHHHHHHHHGGHHGHGFGGFGGGHHHHGGGGGHHHHGGGGGGHGHHHHGHGGGAFHGHHHHHHHHHHHHGHFFFGHGHHHHGCG?DGEGGDCGG.>
@M02034:409:000000000-BFKT7:1:1109:18875:19419 1:N:0:34
GCTCTTAAAGAGGAGAAAGGTCATGGGGGGGAGGGCTTCTAACTTTACTCAGTTCGTTCTCGTCGACAATGGCGGAGCTGGCGACGTGACTGTCCCCCAACCTGTCTCTTATACACATCTCCGAGCCCACGAGACCGTACTAGATCTCGT
+
BBABBFFFFFFFF4EGGGGGGGHHHHGECGGCCGGCFHGHHGHHHHHHHHGCCGGEDFGGGECCFDGGGGBCFGF;DFFFF9DBDF9DFEFFFFFFFFFFFDFFFBBBBFFFEFFFFFFFFFF;BA=EEFBBFDFFFFEFEFFF/FFFF?
@M02034:409:000000000-BFKT7:1:1109:28251:19423 1:N:0:34
GCTCTTAAAGAGGAGAAAGGTCATGCCTACTCGTGCTTCTAACTTTACTCAGTTCGTTCTCGTCGACAATGGCGGAACTGGCGACGTGACTGTCGCCCCAAGCAACCTGTCTCTTATACACATCTCCGAGCCCACGAGACCGTACTAGA
+
BBBBBFFFFFFFGGGCGFGGGGHHHHHHHHHHGGFGGHFHHHHHHFHHFHHHHHHGEHHGHFFEFEEGFHGGHGGGGGHHHGGGEGGGHGHHHHGHGGGGGFFHGHFHHHHHHHGFGHF2GHHFGHHG@?CDFHGF@CF.FGCGFEDHH
@M02034:409:000000000-BFKT7:1:1109:12357:19423 1:N:0:34
GCTCTTAAAGAGGAGAAAGGTCATGAAGGTGCGGGCTTCTAACTTTACTCAGTTCGTTCTCGTCGACAATGGCGGAACTGGCGACGTGACTGTCGCCCCAAGCAACCTGTCTCTTATACACATCTCCGAGCCCACGAGACCGTACTAGAT
+
ABAABFFFDFFFEGGGGGGGBFGFEHHDGBGGEGEGGHHHGHFHHHHFGFDFFHHFEHHGFFFEEEGGGHFHHEG?@@HGHHEEGGEGFFHHHFFEGGGGGHE0FCGHHHHHGHHHHHFHHHHHHHGGCGGGGGGG@CAEFC:.ACGHHG
@M02034:409:000000000-BFKT7:1:1109:19681:19423 1:N:0:34
AAAGTCGAGGTGCCTAAAGTGGCAACCCAGACTAATTCGACGGTTGGTGGTGTAGAGCTTCCTGTAGCCGCATGGCGTTCGTACTTAAATATGGAACTAACCATTCCAATTTTCGCTGTCTCTTATACACATCTCCGAGCCCACGAGACC
+
CCCCCFABCCCBGGGGGGGGGGGHHHHGGHHGHHHHHHFFCEGEFGGEEDEFFDGFGHGGGHHHHFHGFFGEGGGCEEEGFE2GHFHDGHHGHF3FGCHFFEEGFEFEHGFHFF<FFGDHFHHHFHFGFFHHHHHEDCCCDGEGGGGG?<
@M02034:409:000000000-BFKT7:1:1109:2355:19424 1:N:0:34
GCTCTTAAAGAGGAGAAAGGTCATGATTGGTTCTGCTTCTAACTTTACTCAGTTCGTTCTCGTCGACAATGGCGGAACTGGCGACGTGACTGTCGCCCCAAGCAACCTGTCTCTTATACACATCTCCGAGCCCACGAGACCGTACTAGAT
+
CCCCCFFFFFFFGGEGGGGGGGHHHHHHHHBFGHHHHHHHHHHHHHHGHHHHGHHGEHHGHFFFGEEDGHHHHGGFFGHHHGGCGGGGHFHHHHGEDEF?EGGHHFHHHFHHHGHFHHHHHHHGHHHGDGGGGHGC<@.ACC..AG00GG
@M02034:409:000000000-BFKT7:1:1109:19300:19425 1:N:0:34
AAAGTCGAGGTGCCTAAAGTGGCAACCCAGACTAAGGGTGGGGTTGGTGGTGTAGAGCTTCCTGTAGCCGCATGGCGTTCGTACTTAAATATGGAACTAACCATTCCAATTTTCGCTGTCTCTTATACACATCTCCGAGCCCACGAGACC
+
AABBBFBBBBAAGGGGGGGGG4FGHHHG2CFFFHGCHH2BEEEGFECEEEAFGHHDFHHHHHHGHHHGHGEEGGHFEEGFEE1FGGFBGFFHHHFFHHHHHHFHFHGGGHHHHHCGEFAFHHHHGHFHHBDHHHGFFDCGCFHGGGGGGF
@M02034:409:000000000-BFKT7:1:1109:22307:19429 1:N:0:34
AAAGTCGAGGTGCCTAAAGTGGCAACCCAGACTTCGCAGGCTGTTGGTGGTGTAGAGCTTCCTGTAGCCGCATGGCGTTCGTACTTAAATATGGAACTAACCATTCCAATTTTCGCTGTCTCTTATCCACATCTCCGAGCCCACGAGAC
+
>1>1AF1A>A>AFGGGGGGGGGGHGHGEEEHCFBGCFGE/AGGHHBGE/EBBF1F2D1DGFFGHGHFHHFGEAEGHGEEFE?BGHHE1BE2GFDBDGCFEGF1GHHH2FFFGGF@/EA<FFHGF1B1BFC1BCGG1B/<@/?/?@CCCC
@M02034:409:000000000-BFKT7:1:1109:16263:19435 1:N:0:34
GCTCTTAAAGAGGAGAAAGGTCATGGGTACTCGGGCTTCTAACTTTACTCAGTTCGTTCTCGTCGACAATGGCGGAACTGGCGACGT
+
1AAAAFFFDDB1FEEGGFBAGGCH310FBGHGEE?EACFHHGHHHFHH1FEGGGHG/FGGHFEEEEEEEHBGFGG>?EHFGHG?//>
@M02034:409:000000000-BFKT7:1:1109:19537:19435 1:N:0:34
GCTCTTAAAGAGGAGAAAGGTCATGTTTGTTCGTGCTTCTAACTTTACTCAGTTCGTTCTCGTCGACAATGGCGGAACTGGCGACGTGACTGTCGCCCCAAGCAACCTGTCTCTTATACACATCTCCGAGCCCACGAGACCGTACTAGAT
+
ABBBBFFFFDDFGAEGGGGFGGFGHHHHHHCHGGGGGHHHHGHGHHHHHHEFGGFFGHHGHGG?E0E1AFGHGGG/EEHGFHC?EEC?GGHHHGFEGGGGAEF0CGGGHDFGHHHGGHHGHHHHHFGGGGGGGHGG-ADDGGAEAGHGFF
@M02034:409:000000000-BFKT7:1:1109:8537:19438 1:N:0:34
AAAGTCGAGGTGCCTAAAGTGGCAACCCAGACTAATGATAAGGTTGGTGGTGTAGAGCTTCCTGTAGCCGCATGGCGTTCGTACTTAAATATGGAACTAACCATTCCAATTTTCGCTGTCTCTTATACACATCTCCGAGCCCACGAGACC
+
BCCCAFABCCBBGGGGGGGGGGGHHHHGGHHGHHGHHHHHGGHHHHGGEGEFFFHDGHHHGHHHHHHFHGGEEGHFFGGGFEFHHHHHHHHHHHFFFHHHHFDGHFHHHHHHHHGGGGFGHHHHGHFHGHGHHHHFGBGGGFGEFGGDGF
@M02034:409:000000000-BFKT7:1:1109:8556:19439 1:N:0:34
AAAGTCGAGGTGCCTAAAGTGGCAACCCAGACTAATGATAAGGTTGGTGGTGTAGAGCTTCCTGTAGCCGCATGGCGTTCGTACTTAAATATGGAACTAACCATTCCAATTTTCGCTGTCTCTTATACACATCTCCG
+
A?ABADA>>>AAGGGGBGGGFGGHHHFGEHHGGGAFFFGH5FG5BBAB2EEF1EGGFHFFABBFGBEBDEE0EBBF0EEF11?BFFHHFGHEGF33FGFFB?3BB?BF4FBGH4E?EE?BFGGGFFGE32DHHHE2E
@M02034:409:000000000-BFKT7:1:1109:19703:19443 1:N:0:34
AAAGTCGAGGTGCCTAAAGTGGCAACCCAGACTCAGCCTTCTGTTGGTGGTGTAGAGCTTCCTGTAGCCGCATGGCGTTCGTACTTAAATATGGAACTAACCATTCCAATTTTCGCTGTCTCTTATACACATCTCCGAGCCCACGAGACC
+
CCCCCFBABCCCGGGGGGGGGGGHHHHGGHHGHH3GFHH3GFHGHHGGGGEFHHHHHHHHHHHHHHHHHGGEFGHHGGGGGGGHHHHHHHHHHHGFHHHHHHDFHHHHHHHHHHGGGGGHHHHHHHHHHHHHHHHHGGGGGGHFGGGGGC
@M02034:409:000000000-BFKT7:1:1109:6276:19444 1:N:0:34
AAAGTCGAGGTGCCTAAAGTGGCAACCCAGACTACTCCGTCGGTTGGTGGTGTAGAGCTTCCTGTAGCCGCATGGCGTTCGTACTTAAATATGGAACTAACCATTCCAATTTTCGCTGTCTCTTATACACATCTCCGAGCCCACGAGACC
+
AABBBFBBBBAAFGGGGGGGGGGGHHHGFHEFHGHHHHGHGE?EGGGGGGEF1GHDHHHHEHHGGFHBHGGGEGHHGGGGGGHEGHHFHHGHGFBBFHFGHHGHHHHHHHGHHHGGGDGFHHHGHH33BFFFHGHGGCCDCECFFCG?EF
@M02034:409:000000000-BFKT7:1:1109:11457:19450 1:N:0:34
GCTCTTAAAGAGGAGAAAGGTCATGGTGTCTCGTGCTTCTAACTTTACTCAGTTCGTTCTCGTCGACAATGGCGGAACTGGCGACGTGACTGTCGCCCCAAGCAACCTGTCTCTTATACACATCTCCGAGCCCACGAGACCGTACTAGAT
+
CCCDDFFFFFFFGGGGGGGGGGHHHHHHHHHHHGHGGHHHHHHHHHHHHHFHHHHGGHHGHGFFGFFGGHHHHGGGGGHHHHFGGGGGHGHHHHGHGGGGGGGHHHHHHHHHHHHGGHGHHHHHHGHG/CCGGHGDCC>EECAHGFHHHG
@M02034:409:000000000-BFKT7:1:1109:18155:19450 1:N:0:34
AAAGTCGAGGGCCTAAAGTGGCAACCCAGACTGGTTCGTCGGTTGGTGGTGTAGAGCTTCCTGTAGCCGCATGGCGTTCGTACTTAAATATGGAACTAACCATTCCAATTTTCGCTGTCTCTTATACACATCTCCGAGCCCACGAGACCG
+
ABCCBFCCDBBBGGGGGGGGGGGHHHGGHHGHHHHHHGGGGGGGGGEFGFFHHHHHHHHHHHHGHHHHGEGGFHGE?EFGFFHHHHHHHHHHHGHGHHHHHGHHHHHGHHHHHGGGGCGHHHHFHHHHHGGGHHHGDGGGGHGGGGGGGG
@M02034:409:000000000-BFKT7:1:1109:22119:19456 1:N:0:34
GCTCTTAAAGAGGAGAAAGGTCATGGGTGCGAAGGCTTCTAACTTTACTCAGTTCGTTCTCGTCGACAATGGCGGAACTGGCGACGTGACTGTCGCCCCAAGCAACCTGTCTCTTATACACATCTCCGAGCCCACGAGACCGTACTAGAT
+
BBBBBFFFFFFFGGGGGGGFEGFHFHHGGCGGGGGHHHHHHHHHHHHHHHHHGHHFEGGGHFFEGEEDGHGGHGGGGGHHHHEEGGEGHGHHHHGHGGGFGEGHGGHFHGHHHHHHHHHHHHHHHHHGCCGGGHGG@CGGGG.GDHHHFC
@M02034:409:000000000-BFKT7:1:1109:19047:19464 1:N:0:34
AAAGTCGAGGTGCCTAAAGTGGCAACCCAGACTGGGTGTGGTGTTGGTGGTGTAGAGCTTCCTGTAGCCGCATGGCGTTCGTACTTAAATATGGAACTAACCATTCCAATTTTCGCTGTCTCTTATACACATCTCCGAGCCCACGAGACC
+
AABABFBBBBBBGGGGGGGGGGGHHHHGCGFFHHFHGEEE2GFHGHHGGGEFFBGEHHHHHHHHFGHGFGGEEFHHGEGGGFFHHGGHHGGHHHB3GHHHHHHHHGGFGHHHHH?GFGFGHHHGHHDGGHHHHHGGGGGGGGHGGGGGGG
@M02034:409:000000000-BFKT7:1:1109:11468:19466 1:N:0:34
GCTCTTAAAGAGGAGAAAGGTCATGGTTTTGCGTGCTTCTAACTTTACTCAGTTCGTTCTCGTCGACAATGGCGGAACTGGCGACGTGACTGTCGCCCCAAGCAACCTGTCTCTTATACACATCTCCGAGCCCACGAGAC
+
BCCCCFFFFFFFGGGGGGGGGGHHHHHDH24BEFFEGHHHHHHHHHHHHHHHHHHGGHHGHGGGGEGGGHHHHGGGGGHHHGGGGGEFHGHHHHGGGGGGGHGFHHHHFGHHGHHHHGFFHHHGHHHGCGCGGHGG@DGG
@M02034:409:000000000-BFKT7:1:1109:24444:19469 1:N:0:34
AAAGTCGAGGTGCCTAAAGTGGCAACCCAGTGGAATGGTGGTGTAGAGCTTCCTGTAGCCGCATGGCGTTCGTACTTAAATATGGAACTAACCATTCCAATTTTCGCTGTCTCTTATACACATCTCCGAGCCCACGAGACCGTACTAGAT
+
AAAA>BAAD?A?FGGGGGGGGGGHHHGGGHGA3FFGHGEFGAFGHFFGBDGHHHHGFHGGEGEGGHGFEGGGGGHGHFHFHEFHH@G3F3BGCGHHHFG@BGGFEEGGGGGG4FGFGHHHHGEFDGFFGDGFAGFD<BECFCAE<CGHGH
@M02034:409:000000000-BFKT7:1:1109:5051:19472 1:N:0:34
AAAGTCGAGGTGCCTAAAGTGTCAACCCAGACTTCTAATGGGGTTGGTGGTGTAGAGCTTCCTGTAGCCGCATGGCGTTCGTACTTAAATATGGAACTAACCATTCCAATTTTCGCTGTCTCTTATACACATCTCCGAGCCCACGAGACC
+
BCABCFCCBCABGGGGGGGGGGHGHHHGGHGGHHHHFHHHHHGGGGGGGGBFGGHHHHHHHHHGHHHHHFEFGFHHGEGGGFHHHHHHGHHHHHFFHHHHHHGHHHHHHHHHHHGGGGGGHHHHHHHHHHEHHGHHGGGGGGHGGGGGGG
@M02034:409:000000000-BFKT7:1:1109:13779:19472 1:N:0:34
AAAGTCGAGGTGCCTAAAGTGGCAACCCAGACTGAGAATCATGTTGGTGGTGTAGAGCTTCCTGTAGCCGCATGGCGTTCGTACTTAAATATGGAACTAACCATTCCAATTTTCGCTGTCTCTTATACACATCTCCGAGCCCACGAGACC
+
BCCBBFBBCCCCGGGGGGGGGGGHHHHGGHHGHHCFFGHHFFHHHHHGGGGGHFHFFHDGHHHHFGHGHGGAEFHHGGGGGEHHGHHHHHHHHHFHHFHHFGFGHGGDGGFHHHFGGGEHFFHHFH?GHHHHGHFHG/B/CAGGCCFGGG
@M02034:409:000000000-BFKT7:1:1109:22705:19478 1:N:0:34
GCTCTTAAAGAGGAGAAAGGTCATGCCTCCTTCGGCTTCTAACTTTACTCAGTTCGTTCTCGTCGACAATGGCGGAACTGGCGACGTGACTGTCGCCCCAAGCAACCTGTCTCTTATACACATCTCCGAGCCCACGAGACCGTACTAGAT
+
BBBBBFFFFFFFGGGGGGGGGGHHHHHHHHHHHHGGGGHGGGHHHHHFHHGGGHHGEHHGFFFEEEEEGHGHHGGCFGHHHHFFGGGGHFHHHHGFGGGGGHGFHGGHHHHHHHHHHHHHHHHHHHHGCGGGGHGGDGGGGGDHGHGHH<
@M02034:409:000000000-BFKT7:1:1109:6132:19478 1:N:0:34
AAAGTCGAGGTGCCTAAGGTGGCAACCCAGACTGATAAGAATGTTGGTGGTGTAGAGCTTCCTGTAGCCGCATGGCGTTCGTACTTAAATATGGAACTAACCATTCCAATTTTCGCTGTCTCTTATACACATCTCCGAGCCCACGAGACC
+
BBBBAFBB@BBBGGGFGGGFGGHHHHHGGHGGG335DB35DBGGHHEEFGEGFGHFHHHHGHHHHFHHHGGEGGHHGGGGGGHHHHHHHGEHHFBFFFFHGHHHHGHHHHHHHHGGGCGGHHHHHGGHGCFGFHHHG?@BCEEEGGFGGF
@M02034:409:000000000-BFKT7:1:1109:14897:19480 1:N:0:34
GCTCTTAAAGAGGAGAAAGGTCATGACTTATCGTGCTTCTAACTTTACTCAGTTCGTTCTCGTCGACAATGGCGGAACTGGCGACGTGACTGTCGCCCCAAGCAACCTGTCTCTTATACACATCTCCGAGCCCACGAGACCGTACTAGAT
+
?ABBBFFFFFFFFGGGGGGGGGHHFGGFFHGHHGHDFHFHHFFHHHHHHHFGGHGFEHHGHFBBEEGGEHFHFGGCCEHHHGEEEGEGHFHHHGGHGFGGGHEFHGGHGHHHGFGFHHGHHHHFHHFG/CCGGHGGCGFGGCEEDHHHGG
@M02034:409:000000000-BFKT7:1:1109:13049:19480 1:N:0:34
AAAGTCGAGGTGCCTAAAGTGGCAACCCAGACTTGTCCTAAGGTTGGTGGTGTAGAGCTTCCTGTAGCCGCATGGCGTTCGTACTTAAATATGGAACTAACCATTCCAATTTTCGCTGTCTCTTATACACATCTCCGAGCCCACGAGACC
+
>AAAAFAAADAA4GGGGGGGGBFGHHHG2FAFHCGGGFHHHHGHHC2AA?EBFEGBDFFGGGGHGH5GHGG@FFHGGEEFE?2GHHHHHHFHHH3FCF@GFCBGHHHDBF3GFF/EED?FDGGFEF4BD?1FGHHFGCDCCAGGGCCGAF
@M02034:409:000000000-BFKT7:1:1109:4502:19480 1:N:0:34
GCTCTTAAAGAGGAGAAAGGTCATGCGTCCTCGTGCTTCTAACTTTACTCAGTTCGTTCTCGTCGACAATGGCGGAACTGGCGACGTGACTGTCGCCCCAAGCAACCTGTCTCTTATACACATCTCCGAGCCCACGAGACCGTACTAGAT
+
CCCCCFFFFFFFGGGGGGGGGGHHHHEGGGGHGHHGGHHHHGHHHHHHHHGHHHHGGHHGHGFGGEEGEHGHHGGEGGHHHHGGGGGGHGHHHHGGGGGGDHGHHHHHHHFHHHHHHHHHHHHHHGHCCFCGGEGGG?.AED?GGCDHHD
@M02034:409:000000000-BFKT7:1:1109:22481:19481 1:N:0:34
GCTCTTAAAGAGGAGAAAGGTCATGGCTACTAGTGCTTCTAACTTTACTCAGTTCGTTCTCGTCGACAATGGCGGAACTGGCGACGTGACTGTCGCCCCAAGCAACCTGTCTCTTATACACATCTCCGAGCCCACGAGACCGTAC
+
BCCCCFFFFFFFGGGGGGGGGGHHH4BF4BGHHDGFGHHHHHHHHHHHHHGHHHHGGHHGHGFGGGGGGHHHHGGGFGHHHHGGGGGGHGHHHHGGGGGGEHEGHGHHHHHHHHHBHHHEHFGHHHH/<BCGGAFGCCGG.<>.<
@M02034:409:000000000-BFKT7:1:1109:5065:19482 1:N:0:34
AAAGTCGAGGTGCCTAAAGTGTCAACCCAGACTTCTAATGGGGGTGGTGGTGCAGAGCTTCCTG
+
1AAAAD1>>DAACGGGFGGGGGHDEGFCCC00B21D22BFBF0/AA/AAEEF11F1AFFG1B@D
@M02034:409:000000000-BFKT7:1:1109:22604:19482 1:N:0:34
AAAGTCGAGGTGCCTAAAGTGGCAACCCAGACTCCGTCTGAGGTTGGTGGTGTAGAGCTTCCTGTAGCCGCATGGCGTTCGTACTTAAATATGGAACTAACCATTCCAATTTTCGCTGTCTCTTATACACATCTCCGAGCCCACGAGACC
+
CCCCBFBABBBCGGGGGGGGGGGHHHHGGHHGHCHEAGHF5AFGGHGFFGEFGHHHHHHHHHHHHHHHHGGFGGHHGGGGGFHHHHHHHHHHHHHHHHHHHHHGHHGHHHHHHHGGGGGHHGHHHHHHGHGHHHHHGDCCGFHGGGGGGF
@M02034:409:000000000-BFKT7:1:1109:2779:19485 1:N:0:34
GCTCTTAAAGAGGAGAAAGGTCATGCGGGTGAGGGCTTCTAACTTTACTCAGTTCGTTCTCGTCGACAATGGCGGAACTGGCGACGTGACTGTCGCCCCAAGCAACCTGTCTCTTATACACATCTCCGAGCCCACGAGACCGTACTAGAT
+
3ABBBFFFFFFFCGGCFGFGFGHHHFGGGEAGCH2EHCEGGHHHHHHHHHFGGFGGEGHGGFFEG>EFEFGHEGGGGGHFHEEEFGFGEFBHGHFFA?B/CGGFFFHHHHCGBGH1GHHFFHFBGEHGCD?FAGEC-<A.CDEHGGHHHG
@M02034:409:000000000-BFKT7:1:1109:9832:19486 1:N:0:34
AAAGTCGAGGTGCCTAAAGTGGCAACCCAGACTAGTAATCAGGTTGGTGGTGTAGAGCTTCCTGTAGCCGCATGGCGTTCGTACTTAAATATGGAACTAACCATTCCAATTTTCGCTGTCTCTTATACACATCTCCGAGCCCACGAGACC
+
BBABBFBBBBAAGGGGFGGFGGFHHHHGDHGGHGFHHFHFDGHHHCEEGGEBFBG5EFGHBGHHHHGBFDECEEHFGGGGGFBGGGGFHHFFEGDBEGGGFHFHHGFHHGGHGHEGGGGHGHHHHHBGHHFHHGHBF/BDCCHGGCFGGG
@M02034:409:000000000-BFKT7:1:1109:17751:19488 1:N:0:34
AAAGTCGAGGTGCCTAAAGTGGCAACCCAGACTAATAGTTCTGTTGGTGGTGTAGAGCTTCCTGTAGCCGCATGGCGTTCGTACTTAAATATGGAACTAACCATTCCAATTTTCGCTGTCTCTTATACACATCTCCGAGCCCACGAGACC
+
CCCCCFCCCCBCGGGGGGGGGGGHHHHGGHHGHHHHHHHHHHHHHHHGGGEFGHHHHHHHHHHHHHHHHGGGGGHHGGGGGGHHHHHHHHHHHHHHHHHHHHHHHHHHHHHHHHGGGGGHHHHHHHHHGHGHHHHHGCCGGGHGGGGGGG
@M02034:409:000000000-BFKT7:1:1109:28336:19492 1:N:0:34
AAAGTCGAGGTGCCTAAAGTGGCAACCCAGACT
+
CCCCCFBCBBCCGGGGGGGGGGGHHHHGGHFGF
@M02034:409:000000000-BFKT7:1:1109:28870:19493 1:N:0:34
AAAGTCGAGGTGCCTAAAGTGGCAACCCAGACTATGCGGGGGGTTGGTGGTGTAGAGCTTCCTGTAGCCGCATGGCGTTCGTACTTAAATATGGAACTAACCATTCCAATTTTCGCTGTCTCTTATACACATCTCCGAGCCCACGAGACC
+
BBBBBFABBBBBGGGGGGGGGGGHHHHGGHFFHFHHHG2ECFGGD@CGFGGFHHHHEGHHHGHHHHHHHGGDGGHHGGGGGGHHHHF;FFFGGBBBFGFGGGGGGGGFFFGGGGGGGGGGFFFFBFFFFFFFFFFFFFCFFFFFF>-;AF
@M02034:409:000000000-BFKT7:1:1109:17798:19495 1:N:0:34
GCTCTTAAAGAGGAGAAAGGTCATGGTTGGGGGGGCTTCTAACTTTACTCAGTTCGTTCTCGTCGACAATGGCGGAACTGGCGACGTGACTGTCGCCCCAAGCAACCTGTCTCTTATACACATCTCCGAGCCCACGAGACCGTACTAGA
+
CCCCCFFFFFFFGGGGGGGGGGGHHCBGFEEA2>CCGHHHHHHHHHHHHHHHHHHGGHGGGGEGGBBGGGFFGGGFFFFFFFFFFFFFFFFFFFFFADFDFEFFFFFFFFFFFFFFFFFFFFFFFFFF-:>BFFFF@BDD.@.::EFFF
@M02034:409:000000000-BFKT7:1:1109:28888:19499 1:N:0:34
AAAGTCGAGGTGCCTAAAGTGGCAACCCAGACTATGCGGGGGGTTGGTGGTGTAGAGCTTCCTGTAGCCGCATGGCGTTCGTACTTAAATATGGAACTAACCA
+
A@AAAD11>>AAGGGFGEFEFFFFGFGEGHHGHFHHFEGGGGCACGG?FC.<GFHHGFHHHCDFGGHFFCC@FGHACG@ECCFEHHGB0FFFFGBF/CFB/.9
@M02034:409:000000000-BFKT7:1:1109:14376:19505 1:N:0:34
GCTCTTAAAGAGGAGAAAGGTCATGCTTCGTGGTGCTTCTAACTTTACTCAGTTCGTTCTCGTCGACAATGGCGGAACTGGCGACGTGACTGTCGCCCCAAGCAACCTGTCTCTTATACACATCTCCGAGCCCACGAGACCGTACTAGAT
+
CCCCCFFFFFFFGGGGGGGGGGHHHHHHHG4FFHGHHHHHHHHHHHHHHHHHGHHFFHHGHFBEGEGGGHHHHGGGGGHHHGGGGGGGGGHHHHGEGFGGGHGGHHHHGHHHHHHHHHDGHHHGHHHD>ACGGFFG<ACEFGFHGHHGHF
@M02034:409:000000000-BFKT7:1:1109:22241:19508 1:N:0:34
GCTCTTAAAGAGGAGAAAGGTCATGGTGTTTCGTGCTTCTAACTTTACTCAGTTCGTTCTCGTCGACAATGGCGGAACTGGCGACGTGACTGTCGCCCCAAGCAACCTGTCTCTTATACACATCTCCGAGCCCACGAGACCGTACTAGAT
+
CCCCCFFFFFFFGGGGGGGGGGFHHHFGFEHHGHGGGHHHHHHHHHHHHHHHHHHFEHHGHGFGGEGGGHHHHGGGGGHHHHEGGGGGHGHHHHGHGGGFGGGHFHHHHHHHHHHHHHHGHEHFHHHGCGGGGHGFACGFFCCGGHHHH=
@M02034:409:000000000-BFKT7:1:1109:14129:19517 1:N:0:34
AAAGTCGAGGTGCCTAAAGTGGCAACCCAGACTGTGTCGGCGGTTG
+
BCCCCFBCCCBBGGGGGGGGGGGHHHHGGHGGHHHB5A2A2AEGCE
@M02034:409:000000000-BFKT7:1:1109:25934:19521 1:N:0:34
AAAGTCGAGGTGCCTAAAGTGGCCCAGACTTGTTTGTCTGTTGGTGGTGTAGAGCTTCCTGTAGCCGCATGGCGTTCGTACTTAAATATGGAACTAACCATTCCAATTTTCGCTGTCTCTTATACACATCTCCGAGCCCACGAGACCGTA
+
BBBBBFBBBBAAFGGGGGGGGGGHHGCEFEGEGHHHAEFHHHHGAEEGGHHH5AFGHHHHHGEHFFA0EGEHFGFEAFGHHHHHHGGFHGHGHGHFHHHHHHHHHFFHHHHCDGE??EHHHHHGFEHEGFGGHG?DF@FHGGGGGGFF/?
@M02034:409:000000000-BFKT7:1:1109:6221:19525 1:N:0:34
GCTCTTAAAGAGGAGAAAGGTCATGGTTACTACGGCTTCTAACTTTACTCAGTTCGTTCTCGTCGACAATGGCGGAACTGGCGACGTGACTGTCGCCCCAAGCAACCTGTCTCTTATACACATCTCCGAGCCCACGAGACCGTACTAGAT
+
BCCCCFFFFFFFGGGGGGGGGGHHGHBAGHHHG?GGGGHHHHHHHHHHHHFHHHGGEHHGHGFGGEFGGHHHGGGGGGHHHHGGGGGGHGHHHHGHGGGEDGGGGGHHHGHHHHHGHHHHHHHHHGHGGGGGGHGGADGGGGGHGHGGHH
@M02034:409:000000000-BFKT7:1:1109:26303:19527 1:N:0:34
AAAGTCGAGGTGCCTAAAGTGGCAACCCAGACTCAGAAGCAGGTTGGTGGTGTAGAGCTTCCTGTAGCCGCATGGCGTTCGTACTTAAATATGGAACTAACCATTCCAATTTTCGCTGTCTCTTATACACATCTCCGAGCCCACGAGACC
+
CCCCCFBBCCABGGGGGGGGGGGHHHHGGHHGHHHHHHHHHHHHHHGGGGEFGHHGHHHHHHHHHHHHHGGEEGHHGGGGGGGHHHHHHHGHHHHHFHHHHHHHHHHHHHHHHHGGGGEGHGHHHHGH3GFHHHGHGGCCGGHGGGGGGG
@M02034:409:000000000-BFKT7:1:1109:13738:19530 1:N:0:34
AAAGTCGAGGTGCCTAAAGTGGCAACCCAGACTCATAATCAGGTTGGTGGTGTAGAGCTTCCTGTAGCCGCATGGCGTTCGTACTTAAATATGGAACTAACCATTCCAATTTTCGCTGTCTCTTATACACATCTCC
+
A@BAABAADAAAFGGGGG4FDGEHHHFGGHHGHHFGHHHH5BGABBEEEGEGGGHEHHHHHGFGGABGHGE>F>BGEGGF1EBGFGDF3GHHHFFFHHGFFFFFGFGHHHHHGHGGGGGHHGHHGHGH3GFGFHDD
@M02034:409:000000000-BFKT7:1:1109:15747:19530 1:N:0:34
GCTCTTAAAGAGGAGAAAGGTCATGGTGTCGTCGGCTTCTAACTTTACTCAGTTCGTTCTCGTCGACAATGGCGGAACTGGCGACGTGACTGTCGCCCCAAGCAACCTGTCTCTTATACACATCTCCGAGCCCACGAGACCGTACTAGAT
+
BBBBBFFFFFFFFGGGGGGGGGHHGHGGHHGGGGGGGGHHHGHHHHHHHHGGHHHGGHHGHGFGGEGGGHHHHGGCCGHGHGGGGGGGHGHHHHGFGGGGGHGHHHHHHHHHHHFHHHHHHHHHHHHGGGGGGHGF>AEGGGDEDHHHHH
@M02034:409:000000000-BFKT7:1:1109:4040:19532 1:N:0:34
AAAGTCGAGGTGCCTAAAGTGGCAACCCAGACTAATGGTCATGTTGGTCTTGTAGT
+
CCCCBFBABCBCGGGGGGGGGGGHHHHGGHHGH3BDG5DBG5FG5GHG55D555D5
@M02034:409:000000000-BFKT7:1:1109:10979:19534 1:N:0:34
AAAGTCGAGGTGCCTAAAGTGGCAACCCAGACTCAGCAGCCGGTTGGTGGTGTAGAGCTTCCTGTAGCCGCATGGCGTTCGTACTTAAATATGGAACTAACCATTCCAATTTTCGCTGTCTCTTATACACATCTCCGAGCCCACGAGACC
+
BBBBBFBADB>AFGGGGGGGGGGHHHHGGHHGHGHHGHHHHGGEGGGGGG1AAFGFGHHGHHHHHHHHHGGGGGHHGGGGE?BCGHHFHHDGGHHFGGHFFHGHEHHFHHHHHEGCFFDFGGHHHHHHFBD2GGGFECGFCGHGGFGGGA
@M02034:409:000000000-BFKT7:1:1109:5696:19535 1:N:0:34
GCTCTTAAAGAGGAGAAAGGTCATGGGTGGTGGTGCTTCTAACTTTACTCAGTTCGTTCTCGTCGACAATGGCGGAACTGGCGACGTGACTGTCGCCCCAAGCAACCTGTCTCTTATACACATCTCCGAGCCCACGAGACCGTACTAGAT
+
CCCCCFFFFFFFGGGGGGGFGGHHHHHFFEEFFEGGHHHHHHHHHHHHHHHHHHHGEHHGHGFGGEEGGHHHHGGGGGHHHHGGGGGGHGHHHHGHGGGGGHGHHFHHHHHHHHHGHHHHHHHHHHHGDGGGGHGGCD?EGGGAEHHHHG
@M02034:409:000000000-BFKT7:1:1109:12015:19539 1:N:0:34
GCTCTTAAAGAGGAGAAAGGTCATGAATCTGAGGGCTTCTAACTTTACTCAGTTCGTTCTCGTCGACAATGGCGGAACTGGCGACGTGACTGTCGCCCCAAGCAACCTGTCTCTTATACACATCTCCGAGCCCACGAGACCGTACTAGA
+
CCCCCFFFFFFFGGEGGGGGGGHHHGGHHHHHHGGGHHHHHHHHHHHHHHHHHHHGGHHGHFFEEEEEGHHHHGGGGGHHHHGGGGGGHGHHHHGGGGGGGHGHGGHHGHGHGHHGHHHBGHHHHHFGGGGGGHGDADGFGGGEEHGFH
@M02034:409:000000000-BFKT7:1:1109:12147:19540 1:N:0:34
GCTCTTAAAGAGGAGAAAGGTCATGGGTTTGAGGGCTTCTAACTTTACTCAGTTCGTTCTCGTCGACAATGGCGGAACTGGCGACGTGACTGTCGCCCCAAGCAACCTGTCTCTTATACACATCTCCGAGCCCACGAGACCGTACTAGAT
+
CCCCCFFFFFFFGGGGGGGGGGGHHHHHGGGHGHGGHHHHHHHHHHHHHHHHGHHGFHHGHFFEGEEDEHHHHGGGGGHHHHEFGGFGHGHHHHGHGGGEFHGGHGHHHGHHHHHGHHHHHHHGHHHGDGCDGHGFADEFGGDHGHHFHG
@M02034:409:000000000-BFKT7:1:1109:24638:19540 1:N:0:34
AAAGTCGAGGTGCCTAAAGTGGCAACCCAGACTGCGAATCCTGTTGGTGGTGTAGAGCTTCCTGTAGCCGCATGGCGTTCGTACTTAAATATGGAACTAACCATTCCAATTTTCGCTGTCTCTTATACACATCTCCGAGCCCACGAGACC
+
BBBABDA>ADABGGGGGBGGBAFEGHHGGHHGHHHGGGCFFFFGGGEEFGAFGHHGGGHHHHGHFGFHHGEEEEHHGGGGGEGHFFFGFGFFGH3FEGFFHHFHHHHHDGHHHHGGGCFGFFHHGH2B2BFGCHGGFG<DCEAFC@DGGF
@M02034:409:000000000-BFKT7:1:1109:25628:19543 1:N:0:34
GCTCTTAAAGAGGAGAAAGGTCATGACGAAGGCGGCTTCTAACTTTACTCAGTTCGTTCTCGTCGACAATGGCGGAACTGGCGACGTGACTGTCGCCCCAAGCAACCTGTCTCTTATACACATCTCCGAGCCCACGAGACCGTACTAGAT
+
CCCCCFFFFFFFGGGGGGGGGGHHGHHGGGGGGGGGGGHHHHHHHHHHHHHFGHGFEHHGFGGGEEEEGHHHFGGFGGHHHGGF?EEGHGHHHHGGGDGGFHGHHHHHHHGHHHHHHHHHHHHHHHHGGFGGGHG@-AEGGGFHGHHGF:
@M02034:409:000000000-BFKT7:1:1109:19992:19544 1:N:0:34
GCTCTTAAAGAGGAGAAAGGTCATGGAGGGG
+
ABCCCFFFFFFFGGGGGGGGGGHHHF4EE2E
@M02034:409:000000000-BFKT7:1:1109:7583:19544 1:N:0:34
GCTCTTAAAGAGGAGAAAGGTCATGCTTAGTCGGGCTTCTAACTTTACTCAGTTCGTTCTCGTCGACAATGGCGGAACTGGCGACGTGACTGTCGCCCCAAGCAACCTGTCTCTTATACACATCTCCGGGCCCACGAGACCGTACTAGA
+
BCCCCFFFFFFFGGGGGGGGGGGFHAFGFEHHGGGCGHHGHHHHHHHHHHHHHHHGGHHGHFBAEAAE?FGGHGGGGGHHHCEGGGGCGGHHHHGFGGG??FF2GHFHHHBFGHF@DD2FHFGFGHB//>>DFDFG-A.AEGDHDHFCC
@M02034:409:000000000-BFKT7:1:1109:23158:19548 1:N:0:34
GCTCTTAAAGAGGAGAAAGGTCATGTGTCGGGGTGCTTCTAACTTTACTCAGTTCGTTCTCGTCGACAATGGCGGAACTGGCGACGTGACTGTCGCCCCAAGCAACCTGTCTCTTATACACATCTCCGAGCCCACGAGACCGTACTAGAT
+
CCCCCFFFFFFFGGGGGGGGGGHHHHHHHFGGGGGGHHHHHHHHHHHHHHHHHHHGFHHGHGFFGGGGGHGGHGGGGGHHHGEGGGGGHGHHHHGHFGGAFEGFHGHHHHHHFHHFHHHHHFHBDHGGCCCGEGEG-CDGGFGG?GHGHC
@M02034:409:000000000-BFKT7:1:1109:22072:19550 1:N:0:34
GCTCTTAAAGAGGAGAAAGGTCATGGTGGGTCGGGCTTCTAACTTTACTCAGTTCGTTCTCGTCGACAATGGCGGAACTGGCGACGTGACTGTCGCCCCAAGCAACCTGTCTCTTATACACATCTCCGAGCCCACGAGACCGTACTAGAT
+
CCCCCFFFFFFFGGGGGGGFGGGHHHGGGGFHGGGGGHHHHHHHHHHHHHHHGHHGFHHGHFFEEEEFFHHHHGGGGGHHHHGFGFEFHFHHHHGHGGGGDHGGHHHHGHHHHHHEHHFGHGHHHHHGCGGGGGGGDDGGGGGHDHHGH;
@M02034:409:000000000-BFKT7:1:1109:14119:19555 1:N:0:34
GCTCTTAAAGAGGAGAAAGGTCATGACTACGAATGCTTCTAACTTTACTCAGTTCGTTCTCGTCGACAATGGCGGAACTGGCGACGTGACTGTCGCCCCAAGCAACCTGTCTCTTATACACATCTCCGAGCCCACGAGACCGTACTAGAT
+
BBBBBFFFFFFFGGGGGGGGGGFHGGBGGHGGHHHGGHHHHHHHHHHEHHHHHHHGFHHGGFFEG0EDEHHHHGGCEEFHHHFGGGEGHGHGHHGEEGGGDHEFHGHHFGHHHHHHHHHHHHHHHHHG>A@GGHGGGGFGGGDEDHFGHD
@M02034:409:000000000-BFKT7:1:1109:27518:19556 1:N:0:34
AAAGTCGAGGTGCCTAAAGTGGCAACCCAGACTAATAAGTCTGTTGGTGGTGTAGAGCTTCCTGTAGCCGCATGGCGTTCGTACTTAAATATGGAACTAACCATTCCAATTTTCGCTGTCTCTTATACACATCTCCGAGCCCACGAGACC
+
CCCCCFBBCCBCGGGGGGGGGGGHHHHGGHHGHHFGGFHHFGHHHHGGGGEFGFHEHHFGHHHHGHHGHGGAEGHGCEEFFBFGGHHGFHHHHHGFFGHHHFBFDFHBFGFHFGEGGFEHHFDGGFFHEFHFHHFHGGGGGAGG?CGGGG
@M02034:409:000000000-BFKT7:1:1109:14016:19558 1:N:0:34
AAAGTCGAGGTGCCTAAAGTGGCAACCCAGACTGTTGATTGTGTTGGTGGTGTAGAGCTTCCTGTAGCCGCATGGCGTTCGTACTTAAATATGGAACTAACCATTCCAATTTTCGCTGTCTCTTATACACATCTCCGAGCCCACGAGACC
+
BBBAAFBBBDABGGGGFGGGGGGHHHHGGGGGGHHGHFHHHHHHHHHFFGAFHFHFHHHHHHHHHGHGFEGEFGHFGDFFGGFEGHHHHHFHHHFGHGGFHHFGHHFHHHHFHGEEGGEGHFGFBGHHBFBGGHGGE<C?DFFGGGCGDF
@M02034:409:000000000-BFKT7:1:1109:15865:19558 1:N:0:34
AAAGTCGAGGTGCCTAAAGTGGCAACCCAGAAGGTTGGTGGTGTAAAGCTTCCTGTAGCCGCATGGCGTTCGTACTTAAATATGGAACTAACCATTCCAATTTTCGCTGTCTCTTATACACATCTCCGAGCCCACGAGACCGTACTAGAT
+
CCCBCFABCCACGGGGGGGGGGGHHFHGGHHHHHFGHGGGGGGHHH5GHHHHHHHHGHHHGGGGGHHGGGGGGHHHHHHHHHHHHHFHHHHHHHHHHGHFHHHHHGGGGGHHHHFHFHHHHHHHHHHFGCGCFHGGBCDDGCFHGHHHHG
@M02034:409:000000000-BFKT7:1:1109:13998:19560 1:N:0:34
AAAGTCGAGGTGCCTAAAGTGGCAACCCAGACTGTTGATTGTGTTGGTGGTGTAGAGCTTCCTGTAGCCGCATGGCGTTCGTACTTAAATATGGAACTAACCATTCCAATTTTCGCTGTCTCTTATACACATCTCCGAGCCCACGAGACC
+
3>ABBFABAD>AGGGGGGGFGDFFHFHGDHFGHGHHHHHHHHFHHHEGGGGFHHHHFHHHHGHHHHHHHGGGGGHHGGGGGEFHHHHHHHHHH3FBFGHEHHGGHHHGFHHHHHGGGFGGFHHHGHGHFGFHHGFHG?GCFFHGGGGGGG
@M02034:409:000000000-BFKT7:1:1109:12146:19560 1:N:0:34
GCTCTTAAAGAGGAGAAAGGTCATGGGTTTGAGGGCTTCTAACTTTACTCAGTTCGTTCTCGTCGACAATGGCGGAACTGGCGACGTGACTGTCGCCCCAAGCAACCTGTCTCTTATACACATCTCCGAGCCCACGAGACCGTA
+
AABBBFFFFFFFGGGGGGGFGFHHHF4AFEEHFHGGHHHHHHHHHHHHHHHHHHGGGHHGFGGGFEGEEGHHHGGEFCHHHEE?GGGDGFHFHGFHGGGGDHGFFHHHHHHHGHHHHHHHHHGFHHHGCGCCFGEC>CCGE-.<
@M02034:409:000000000-BFKT7:1:1109:15067:19560 1:N:0:34
GCTCTTAAAGAGGAGAAAGGTCATGCAGAAGAGGGCTTCTAACTTTACTCAGTTCGTTCTCGTCGACAATGGCGGAACTGGCGACGTGACTGTCGCCCCAAGCAACCTGTCTCTTATACACATCTCCGAGCCCACGAGACCGTACTAGAT
+
BCCCCFFFFFFFGGGGGGGGGGHHH5FDDFAFFHGGHHHHHHHHHHHHHHFHHHHGGHHGHGGGGEGGGHHHHGGEFGHHHHGGGGGGHGHHHHGHGGGEGHFFHHHHGHHHHHHGHHHFHHHHHHHGACDGGHGG@DGDGGDC?EHHHG
@M02034:409:000000000-BFKT7:1:1109:8013:19564 1:N:0:34
AAAGTCGAGGTGCCTAAAGTGGCAACCCAGACTGGGCTTGAGGTTGGTGGTGTAGAGCTTCCTGTAGCCGCATGGCGTTCGTACTTAAATATGGAACTAACCATTCCAATTTTCGCTGTCTCTTATACACATCTCCGAGCCCACGAGACC
+
CCCCCFBBCCAAGGGGGGGGGGGHHHHGGHHGHHHHHHHGHHGFGFGEGGEFGHHFGHHHHHHHHHHHHGGGGGHHGGGGGEFHHHHGHHGHHH3BFFGHHHHHHHHHFHHHHHGGGGGHHGGHHHBHFFFHHHHHGB@DGGHGGGGGGG
@M02034:409:000000000-BFKT7:1:1109:2674:19565 1:N:0:34
GCTCTTAAAGAGGAGAAAGGTCATGCGTGGTGATGCTTCTAACTTTACTCAGTTCGTTCTCGTCGACAATGGCGGAACTGGCGACGTGACTGTCGCCCCAAGCAACCTGTCTCTTATACACATCTCCGAGCCCACGAGACCGTACTAGAT
+
CCCCCFFFFFFFGGGGGGGGGGGHHHGEGGHGHHHHHHHHHHHHHHHHHHHHGHHGEHHGHFFFGEGGGHHHHGGGGGHHHGGGGGEGHGHHHH/GEFGGGHGHGGHHHHHHHHHGGHHFHHHHHHHGGGGGGHGGGCGDGGDHGGHHH=
@M02034:409:000000000-BFKT7:1:1109:27571:19567 1:N:0:34
AAAGTCGAGGTGCCTAAAGTGGCAACCCAGACTAATAATCAGGTTGGTGGTGTAGAGCTTCCTGTAGCCGCATGGCGTTCGTACTTAAATATGGAACTAACCATTCCAATTTTCGCTGTCTCTTATACACATCTCCGAGCCCACGAGACC
+
BBBABFABDBABGGGGGGGGEDFFHHHDGHHGHHHHHHHHHHFHGFEECEABFDGEBFHGHFHHHHGHH1A@EEHHGEGFFEFGHHHBGHHFHGEGGGEGHHBHHHHFBGHHHF/EE/EFFHGFFG4BDCFFHHHFC@<CDEGGGCGGGG
@M02034:409:000000000-BFKT7:1:1109:28807:19570 1:N:0:34
GCTCTTAAAGAGGAGAAAGGTCATGCGTACTACTGCTTCTAACTTTACTCAGTTCGTTCTCGTCGACAATGGCGGAACTGGCGACGTGACTGTCGCCCCAAGCAACCTGTCTCTTATACACATCTCCGAGCCCAC
+
AAAAAFD3@1DCEFFGGGBFBFCGFHGGAEHCGHHHHHGGHHH1FGGGGGFFAGDFEFHGFFBAEAFEEGEHBEC/>/BDFHGC@E/E/?BDDGGG?FGG?GEFFAFGHHHHHHF1G22DF1FGGHHCC/CCF/?
@M02034:409:000000000-BFKT7:1:1109:13826:19570 1:N:0:34
AAAGTCGAGGTGCCTAAAGTGGCAACCCAGACTACGAATTCGGTTGGTGGTGTAGAGCTTCCTGTAGCCGCATGGCGTTCGTACTTAAATATGGAACTAACCATTCCAATTTTCGCTGTCTCTTATACACATCTCCGAGCCCACGAGACC
+
BABBBFAADBBBGGGFGGGGGGGHHHHGGHHGFHGGGGHHHGFGGGFGGGGFHHHFHHHHHHHHHFHHHGGGGGHHGGGGGGHHHHFGHHGHHHGHHHGHHHHHHHHHGHHHHHGGGGGGHHHHHHHFHHFHHHHHGC@CGGHGGGGGGF
@M02034:409:000000000-BFKT7:1:1109:5535:19571 1:N:0:34
GCTCTTAAAGAGGAGAAAGGTCATGCCTCGTCCGGCTTCTAACTTTACTCAGTTCGTTCTCGTCGACAATGGCGGAACTGGCGACGTGACTGTCGCCCCAAGCAACCTGTCTCTTATACACATCTCCGAGCCCACGAGACCGTACTAGAT
+
BBBBBFFFFFFFGGGGGGGGFFHHFGGHHGHGGGGGGGHHHHFHHHGHHHBFFHHFEGHGHFFEFAEGGHGHHGGCGGHHHFGGGGGGHGHHHHGHGGGGAGAFGGFHCGGHHHHGGFFGHGHHFHGGCCFGGHGG@ADGGGDHGHHH0<
@M02034:409:000000000-BFKT7:1:1109:26192:19572 1:N:0:34
AAAGTCGAGGTGCCTAAAGTGGCAACCCAGACTTCTAG
+
CCCCCFBCCCCBGGGGGGGGGGGHHHHGGHHGH55FG5
@M02034:409:000000000-BFKT7:1:1109:9373:19575 1:N:0:34
AAAGTCGAGGTGCCTAAAGTGGCAACCCAGACTTCGAA
+
AAAAA@>ADD>AG1FGGBGGFF0AGHCEFHGCG21A0B
@M02034:409:000000000-BFKT7:1:1109:28375:19578 1:N:0:34
AAAGTCGAGGTGCCTAAAGTGGCAACCCAGACTCAGAAGAATGTTGGTGGTGTAGAGCTTCCTGTAGCCGCATGGCGTTCGTACTTAAATATGGAACTAACCATTCCAATTTTCGCTGTCTCTTATACACATCTCCGAGCCCACGAGACC
+
ABBBBFBBBBBBGGGGGGGGGGGFHHGGCHHGHHHHHHHHHFHFGHHEGGFFHHHGHHHHHHHHGHHGHGGGGGHGGEGEGGHHHHHHHHDHHFFHHGHHGHGHHHHHHHHHHHGGGGGGHHHHHHFHGGFHHHGHGCGGFEHGGGGGGG
@M02034:409:000000000-BFKT7:1:1109:22399:19579 1:N:0:34
AAAGTCGAGGTGCCTAAAGTGGCAACCCAGACTGAGGTTAAGGTTGGTGGTGTAGAGCTTCCTGTAGCCGCATGGCGTTCGTACTTAAATATGGAACTAACCATTCCAATTTTCGCTGTCTCTTATACACATCTCCGAGCCCACGAGAC
+
CCCCCFBBCCAAGGGGGGGFGGGHHGGGGGEFHHGGGBFGAGHGFFEAF?AFAFGGFFHHHHHHFFGGGGGFGGF1EGGEGFHHHGHHHHFHGHFFFFHHHFBGGFGHHHHHHBE?AFFFHFHBDHG3GG2GFGFD//>@DEEFFCCED
@M02034:409:000000000-BFKT7:1:1109:26485:19584 1:N:0:34
AAAGTCGAGGTGCCTAAAGTGGCAACCCAGACTGGGTGTGGGGTTGGTGGTGTAGAGCTTCCTGTAGCCGCATGGCGTTCGTACTTAAATATGGAACTAACCATTCCAATTTTCGCTGTCTCTTATACACATCTCCGAGCCCACGAGACC
+
BABABDAABBBBGGGGGGGGGGGHGHHGGGHGHHHG3EEEFCEFEGGEGFABBDGFHFGHFGGFGFGFHGFEEGGGGEGGFEFGHHHFFHHGGHBGFGHHFFEGHHHGHHHHHGFFGGDGGFHHGFHFFFHFGHHEG@CGGGHGGGCGGF
@M02034:409:000000000-BFKT7:1:1109:28237:19584 1:N:0:34
AAAGTCGAGGTGCCTAAAGTGGCAACCCAGACTGCTACTAAGGTTGGTGGTGTAGAGCTTCCTGTAGCCGCATGGCGTTCGTACTTAAATATGGAACTAACCATTCCAATTTTCGCTGTCTCTTATACACATCTCCGAGCCCACGAGACC
+
DDDDDFBCCCCCGGGGGGGGGGGHHHHGGHHGHFEGHHHGGHHHFCEECEFEA3G5FFFEGHHHHFFDGFGEEFFEEEFGFEEGHHHHHHHFGH3DFFHHFE3GFGFBGHBHF4EEGGAFFFGDFEFGGHFFHGH2C<DGDGAEFFCDDF
@M02034:409:000000000-BFKT7:1:1109:12674:19586 1:N:0:34
GCTCTTAAAGAGGAGAAAGGTCATGGGGAGGGGGGCTTCTAACTTTACTCAGTTCGTTCTCGTCGACAATGGCGGAACTGGCGACGTGACTGTCGCCCCAAGCAACCTGTCTCTTATACACATCTCCGAGCCCACGAGACCGTACTAG
+
CCCCCFFFFFFFGCEFGGGAGGCHHHHGBAEEEEEEGHHHHHHHHHHHGHHHHHHGDGFFHF?BDDGFCHGGHGGGGGGHHE@DGG@DHEGHHHEE:CDGGEEGFFFGGFGGGEGEFGBFFFFFFFFD:@>DEEEC>BDAEC.ADFFF
@M02034:409:000000000-BFKT7:1:1109:6609:19588 1:N:0:34
GCTCTTAAAGAGGAGAAAGGTCATGGGTCGTAGTGCTTCTAACTTTACTCAGTTCGTTCTCGTCGACAATGGCGGAACTGGCGACGTGACTGTCGCCCCAAGCAACCTGTCTCTTATACACATCTCCGAGCCCACGAGACCGTACTAGAT
+
CCCCCFFFFFFFGGGGGGGGGGGHHGHHHCEGGGGHHHHHHHHHHHHFHHHHFHGFEFHGHFFEGEEDGHFGFGGGGGHHHHGGGGEFHEHHHHFEEEGGGEGHGGHHH?2HFGHFHHBF2FGFDGDECFF?CEFD->.CFC<CAGHF0=
@M02034:409:000000000-BFKT7:1:1109:13395:19592 1:N:0:34
AAAGTCGAGGTGCCTAAAGTGGCAACCCAGACTAATACGCGTGTTGGTGGTGTAGAGCTTCCTGTAGCCGCATGGCGTTCGTACTTAAATATGGAACTAACCATTCCAATTTTCGCTGTCTCTTATACACATCTCCGAGCCCACGAGACC
+
CCCCCFCBCCAAGGGGGGGGGGGGHHHGGHGFHHCGHHHGGGGGHHHGGGEBFGHHHHHHHHHHHHHHHGGGGGHHGGGGGGGHHHHGHH4GHHGHFHHHHHGHHHGHGHHHHHGGGGGFHHHHHHFHHHFHHHFHG@GGGFHGGFFGGF
@M02034:409:000000000-BFKT7:1:1109:28739:19594 1:N:0:34
AAAGTCGAGGTGCCTAAAGTGGCAACCCAGACTCAGAAGAATGTTGGTGGTGTAGAGCTTCCTGTAGCCGCATGGCGTTCGTACTTAAATATGGAACTAACCATTCCAATTTTCGCTGTCTCTTATACACATCTCCGAGCCCACGAGACC
+
BCCCBFABCCBBGGGGGGGGFGGHHHHGGHHDFHGFHGHHFGHEGHHECEEFGGHGGHFHGGHGGDGGFEEEEGGGFEFGGEFHHHHHHHHHHGEFHHFH@G3FFFDBGGHHHGEEFEEFFFFGEHFFFFFFGGDBC@FGGGEED?DG/?
@M02034:409:000000000-BFKT7:1:1109:23002:19596 1:N:0:34
GCTCTTAAAGAGGAGAAAGGTCATGGTTGGGGGTGCTTCTAACTTTACTCAGTTCGTTCTCGTCGACAATGGCGGAACTGGCGACGTGACTGTCGCCCCAAGCAACCTGTCTCTTATACACATCTCCGAGCCCACGAGACCGTACTAGA
+
CCCCCFFFFFFFGGGGGGGGGGHHHHHHGFGGGFGGHHHGHHHHHHHHHHFHHHHFEHHGHGFGFEEEEHHHHGGEEGFHHGGFCGEGHGHHHHGGGGCABFFFHHHHHHHGFHHHHHHFHHHHHHHG@DCFGHGDCCD.EGDEGHHHH
@M02034:409:000000000-BFKT7:1:1109:16024:19602 1:N:0:34
AAAGTCGAGGTGCCTAAAGTGGCAACCCAGACTAATAATCAGGTTGGTGGTGTAGAGCTTCCTGTAGCCGCATGGCGTTCGTACTTAAATATGGAACTAACCATTCCAATTTTCGCTGTCTCTTATACACATCTCCG
+
AAA3A5>ADDAAFFGGF4G6DBEFFDAGGHFFHHFHBHHHFHHDGGGAAEBABGHHHHGFHFGHHBEGFGGGGGHHE1EFGGHHGGGFHHBGHGFFBFEBFFEH3B4BDFHGBGGCGG?DFDBGDGFGFFH2BG32?
@M02034:409:000000000-BFKT7:1:1109:28235:19602 1:N:0:34
AAAGTCGAGGTGCCTAAAGTGGCAACCCAGACTGCTACTAAGGT
+
ABBAADAABDBBFGGGGGFGBGFHHHHGGHHGHGGHFBFGHHHH
@M02034:409:000000000-BFKT7:1:1109:13612:19603 1:N:0:34
AAAGTCGAGGTGCCTAAAGTGGCAACCCAGAC
+
>>>>AD1A@D1AC1AGGGGBGDA0A0GAC00A
@M02034:409:000000000-BFKT7:1:1109:10888:19604 1:N:0:34
AAAGTCGAGGTGCCTAAAGTGGCAACCCAGACTCAGTGTTCGGTTGGTGGTGTAGAGCTTCCTGTAGCCGCATGGCGTTCGTACTTAAATATGGAACTAACCATTCCAATTTTCGCTGTCTCTTATACACATCTCCGAGCCCACGAGACC
+
BBBBBFBBBBAAAEGGGGGGCGFHHHHGGHHGHGHGGGFGHGCGGEGEFGEFGFHGHHHHHHHHHHHHGGGFFGHHGGGGGEGHHHFGHHFHHFFFFHHHGHHHHHHHHHHHHHGGGGGGHGHHFGGHGHHHHHHHGFGGGFHGGGGGGG
@M02034:409:000000000-BFKT7:1:1109:12650:19604 1:N:0:34
AAAGTCGAGGTGCCTAAAGTGGCAACCCAGACTCAGGGTCAGGTTGGTGGTGTAGAGCTTCCTGTAGCCGCATGGCGTTCGTACTTAAATATGGAACTAACCATTCCAATTTTCGCTGTCTCTTATACACATCTCCGAGCCCACGAGACC
+
AABB>FAADBBBGFGGFFGFFGGHHHHGGHGGGGHHGHFGHHHFDGGEFGAFGHHHHHHFBFGHGFHGFGGGGGHGGAEGG1?GGFGHHHHGHHGFEGFFFGFHHGFGGHHHHFGEFGEFHGHHHHBD3GBGGGGHGCG?DGHGCDFGF?
@M02034:409:000000000-BFKT7:1:1109:23298:19611 1:N:0:34
AAAGTCGAGGTGCCTAAAGTGGCAACCCAGACTAATAATCAGGTTGGTGGTGTAGAGCTTCCTGTAGCCGCATGGCGTTCGTACTTAAATATGGAACTAACCATTCCAATTTTCGCTGTCTCTTATACACATCTCCGAGCCCACGAGACC
+
CCCCCFCCBCABGGGGGGGFGGGHGHHGGHHGHHHHHHHHHHHHHHGEEGEFBAG5GGHHHHHHHHGFHGGGGGHGGEGGGEFHHHHHHHHHHHBGHFHHGFFHHFFDFF3HHHGGGGEGHGHGFGGFFCDHHHHDE@CCGFEEGGGGGG
@M02034:409:000000000-BFKT7:1:1109:10294:19614 1:N:0:34
AAAGTCGAGGTGCCTAAAGTGGCAACCCAGACTCAGAATAATGTTGGTGGTGTAGAGCTTCCTGTAGCCGCATGGCGTTCGTACTTAAATATGGAACTAACCATTCCAATTTTCGCTGTCTCTTATACACATCTCCGAGCCCACGAGACC
+
AABABFBBBBAAGGGGGGGGGGGHHHHGGHHGHHHHHHHHGHHHHHHGGGGFGFHHHHHHHHHHHHHHHGGGGGHHGGGGGFFHHHHHHHHHHGGHGHHHHHHHHHHHGHHHHHGGGGGHHHHHHHGHFHEHFHHHGCCCGGHGGGGGGG
@M02034:409:000000000-BFKT7:1:1109:16903:19617 1:N:0:34
GCTCTAAAGAGGAGAAAGGTCATGGGGGGGGGGGCT
+
CCCCCFDFFFFCGGGGGGGGGFHHHHGGGGFFF--;
@M02034:409:000000000-BFKT7:1:1109:5160:19618 1:N:0:34
GCTCTTAAAGAGGAGAAAGGTCATGGGGGTGCGTGCTTCTAACTTTACTCAGTTCGTTCTCGTCGACAATGGCGGAACTGGCGACGTGACTGTCGCCCCAAGCAACCTGTCTCTTATACACATCTCCGAGCCCACGAGACCGGA
+
AABBBFFFFFFFGGGGGGGGGGGHHHHGAA2A2ABEGHHHHHHHHHHHHHGHHHHGGHHGHGFGGGGGGHGEHGGGGGHHHGGGFGEGHGHHGGFFDGGFGHGFHFHHFHHHGHHGFGHHBGGFHHGGCFGGGGEF<@GFG--;
@M02034:409:000000000-BFKT7:1:1109:23654:19619 1:N:0:34
AAAGTCGAGGTGCCTAAAGTGGCAACCCAGA
+
CCCCBFBADDABGGGGGGGGGGGHHHHGGHH
@M02034:409:000000000-BFKT7:1:1109:16797:19620 1:N:0:34
GCTCTTAAAGAGGAGAAAGGTCATGCGGCATCCGGCTTCTAACTTTACTCAGTTCGTTCTCGTCGACAATGGCGGAACTGGCGACGTGACTGTCGCCCCAAGCAACCTGTCTCTTATACACATCTCCGAGCCCACGAGACCGTACTAGAT
+
CCCCCFFFFFFFGGGGGGGGGGGHHHGGGGGHHGGGGGHHHHHHHHHHHHHHGHHGEHHGHFFEEEEEFHHHHGGGGGHHHHFGGGEEHGGHHHGHGGGGGHGHHHHGHGHHHHGHHHHHHHHHHHHGCFGGGHGD-ADCGGDHCHHHHC
@M02034:409:000000000-BFKT7:1:1109:13236:19620 1:N:0:34
GCTCTTAAAGAGGAGAAAGGTCATGGTTGGGGGTGCTTCTAACTTTACTCAGTTCGTTCTCGTCGGCAATGGCGGAACTGGCGACGTGACTGTCGCCCCAAGCAACCTGTCTCTTATACACATCTCCGGGCCC
+
CCCCCFFFFFFFGGGGFGGGGGHHHHGHFEEEE2A2FAGHBHBGHH5DGH5FDFGG1FFFDFAEE0>EEHHHHGGFG/FFHAECGG@AFGFHGHFFFGC?/F/=?0?F0??=?GFBFGFHE1FGHH1<-<<@D
@M02034:409:000000000-BFKT7:1:1109:10904:19621 1:N:0:34
AAAGTCGAGGTGCCTAAAGTGGCAACCCAGACTCAGGGTGCGGTTG
+
>3AA3B>3>>>4BFGB4BBG5BBFGABEFHHAHHG332AA22AA2A
@M02034:409:000000000-BFKT7:1:1109:23516:19622 1:N:0:34
AAAGTCGAGGTGCCTAAAGTGGCAACCCAGACTGCTTCTCATGTTGGTGGTGTAGAGCTTCCTGTAGCCGCATGGCGTTCGTACTTAAATATGGAACTAACCATTCCAATTTTCGCTGTCTCTTATACACATCTCCGAGCCCACGAGACC
+
CCCCCFBCBCABGGGGGGGGGGGHHHHGGHHGHHHGHHHHHHHHHHHGGGGFGHHFGHHHHHHHHHHHHGGGGGHHGGGGGGHHHHHHHHGHHHHHHHHHHHGHHHGGHHHHHHGGGGGFHGHHHHFHFHHHHHHHG?DGGGHGGFGGGG
@M02034:409:000000000-BFKT7:1:1109:21826:19624 1:N:0:34
GCTCTTAAAGAGGAGAAAGGTCATGGTGAAGAGGGCTTCTAACTTTACTCAGTTCGTTCTCGTCGACAATGGCGGAACTGGCGACGTGACTGTCGCCCCAAGCAACCTGTCTCTTATACACATCTCCGAGCCCACGAGACCGTACTAGAT
+
BBBBBFFFFFFFGGGGGGGFFGHHFHHHHHHHHHGGHHHHHHHHHHHHHHHHGHHFEHHGHFBEEEEGGHFHHGGGGGHHHHEGGGGGHFHHHHGGGGGEGGGHHHHHHHHHHFFHHHHHHHHHHFFGCGGGGHGGCFGGGGAGFHHHH=
@M02034:409:000000000-BFKT7:1:1109:5143:19625 1:N:0:34
GCTCTTAAAGAGGAGAAAGGTCATGGGTGTTCGTGCTTCTAACTTTACTCAGTTCGTTCTCGTCGACAATGGCGGAACTGGCGACGTGACTGTCGCCCCAAGCAACCTGTCTCTTATACACATCTCCGAGCCCACGAGACCGTACTAGAT
+
BBBBBFFDFFFFGGGGGGGGGGHHHHFBEEGHGGGGGHHHHHHHHHHHHHHHGHHGFHHGHFFEFAEEGHHHHGGEGGHHHHGEGGEFHGHHHHFHGGGFGHGGGGHHHHHHHHHGHHFGHHFGHHHGGGCGGFGG@FDGGG?GFEHHHF
@M02034:409:000000000-BFKT7:1:1109:19165:19626 1:N:0:34
GCTCTTAAAGAGGAGAAAGGTCATGTTGCAGAAGGCTTCTAACTTTACTCAGTTCGTTCTCGTCGACAATGGCGGAACTGGCGACGTGACTGTCGCCCCAAGCAACCTGTCTCTTATACACATCTCCGAGCCCACGAGACCGTACTAGAT
+
BBBBBFFFFFFFGGGGGFGGGGHHHHHHGHHHHHHHHHHHHHHHHHHHHHHGFHHFEHHGHGFGGEEEEHHHHGGGGGHHHHGGGGGGHGHHHHGFGGGFGGGHHHHHHHHHHHHHHHHHHHHHHHHG>CFGGHGGCGGGGGGHGHGHHD
@M02034:409:000000000-BFKT7:1:1109:16780:19627 1:N:0:34
GCTTAAAGAGGAGAAAGGTCATGGGGATTCATGCTTCTAACTTTACTCAGTTCGTTCTCGTCGACAATGGCGGAACTGGCGACGTGACTGTCGCCCCAAGCAACCTGTCTCTTATACACATCTCCGAGCCCACGAGACCGTACTAGAT
+
BBBBAFFFFFBFGGCGGGGFEFGHHGFGHFEHFHHFFHHDGHDHFGHHFFFFGFEGGFHGCAFCEGGGGGHGG>EEHFCAFEEE>ECFHHHFGHDGGEEFFEHHFGFFFGHHHFHH2GHHGCGHFA<ACCFCE?>A>CG@.<DE0GHB
@M02034:409:000000000-BFKT7:1:1109:25023:19627 1:N:0:34
GCTCTTAAAGAGGAGAAAGGTCATGACTACTCGTGCTTCTAACTTTACTCAGTTCGTTCTCGTCGACAATGGCGGAACTGGCGACGTGACTGTCGCCCCAAGCAACCTGTCTCTTATACACATCTCCGAGCCCACGAGACCGTACTAGAT
+
ACCCCFFFFFFFGGGGGGGGGGHHHHHHHHHHGFHGGHHHHHHHHHHHHHHGHHHGFHHGHGFEGFGGGGHHHGGGGGHHHGGEGGEGHGHHHHGHGGGGEHGHHGHHGGHHHHHGHHHGHHHHHHHGCCGGGHGA<AEFGGFHGHHHHH
@M02034:409:000000000-BFKT7:1:1109:16411:19628 1:N:0:34
AAAGTCGAGGTGCCTAAAGTGGCAACCCAGACTCAGAAGAAGGTTGGTGGTGTAGAGCTTCCTGTAGCCGCATGGCGTTCGTACTTAAATATGGAACTAACCATTCCAATTTTCGCTGTCTCTTATACACATCTCCGAGCCCACGAGACC
+
CCCCCFCCCCAAGGGGGGGGGGGHHHHGGHGGHGHHHHHHHHHHHHGGGGEFFGHHHHHHHHHHHHHHHGGGGGHHGGGGFEGHHHHHHHHHHHHGHHHHHHHHHHGHHHHHHHGGGGGGHHHHHHHHGHGHHHHHFCGFGGGGGGGGGE
@M02034:409:000000000-BFKT7:1:1109:10302:19630 1:N:0:34
AAAGTCGAGGTGCCTAAAGTGGCAACCCAGACTCAGAATAATGTTGGTGGTGTAGAGCTTCCTGTAGCCGCATGGCGTTCGTACTTAAATATGGAACTAACCATTCCAATTTTCGCTGTCTCTTATACACATCTCCGAGCCCACGAGACC
+
AABBAFBADDABGGGGGGGGFGGHHHHGGHHGHHHHHHHHFFHFGHHGGGEGEHHHHHHHHHHHGGGHHGGEGGHHGGGGGGHHHHHHHHHHHHHFHHGHHHFFGGHHHHHHHFGGGGGHHGHHHHHHHHBHHHFHGCGGGGHGGDGGGG
@M02034:409:000000000-BFKT7:1:1109:8876:19633 1:N:0:34
AAAGTCGAGGTGCCTAAAGTGGCAACCCAGACTAAGCCTGGTGTTGGTGGTGTAGAGCTTCCTGTAGCCGCATGGCGTTCGTACTTAAATATGGAACTAACCATTCCAATTTTCGCTGTCTCTTATACACATCTCCGAGCCCACGAGACC
+
BBBBBFBBBBABGGGGGGGGGGGGFHHGGGHGHHHHHHHHHHHHGHHFGGBFGHHHHHHHHGHHHHHHHGGGGGHHGEGGFEGHHHHHHHHHHHHHHHHHHHHHHHGHHHHHHHGGGGGGHHHHHHHHGHHHHHHGGFGGGGHGGGGGGG
@M02034:409:000000000-BFKT7:1:1109:25460:19635 1:N:0:34
GCTCTTAAAGAGGAGAAAGGTCATGGGGAGGGGGGCTTCTAACTTTACTCAGTTCGTTCTCGTCGACAATGGCGGAACTGGCGACGTGACTGTCGCCCCAAGCAACCTGTCTCTTATACACATCTCGAGCCCACGAGACCGTACTAGATC
+
CCDCCFFFFFFFGGGGGGGGGGHHHHHGGGGGGGGGGHHHGHHHHHHHHHHHHHHFDHHGHGGGGGGGGHHHHGGFGGHHHGGGGGGGHEHHHHGGGFA.CEGGBFFGFFGGGGGFFFFGGGFFFFFFFDBFFFFFF?FEF.AFFFFFB:
@M02034:409:000000000-BFKT7:1:1109:26482:19635 1:N:0:34
GCTCTTAAAGAGGAGAAAGGTCATGAATCATCCTGCTTCTAACTTTACTCAGTTCGTTCTCGTCGACAATGGCGGAACTGGCGACGTGACTGTCGCCCCAAGCAACCTGTCTCTTATACACATCTCCGAGCCCACGAGACCGTACTAGAT
+
CCCCCFFFFFFFGGGGGGGGGGHHHHHHHHHHHHHHHHHHHHHHHHHHHHGGFGHFEHHGHGFGGFGGGHHHHGGGGGHHHHGG/EEGHGHHHHGHGGGGGGGGGFHHHHHHHHHHHHHHHHHHHHHGDFGGGHGG<CGGGGAGGGHHGG
@M02034:409:000000000-BFKT7:1:1109:8215:19637 1:N:0:34
AAAGTCGAGGTGCCTAAAGTGACAACCCAGACTCCGAGTACGGTTGGTGGTGTAGAGCTTCCTGTAGCCGCATGGCGTTCGTACTTAAATATGGAACTAACCATTCCAATTTTCGCTGTCTCTTATACACATCTCCGAGCCCACGAGACC
+
CCDCCFCBCCBCGGGGGGGGGGHHHHGGGHHGHHHGGGGHHGGHGGGGGGEFFGHHHHHHHHHHHHHHHGGGGGHHGGGGGFHHHHHHHHHHHHGHHHHGHHHHHHHHHHHHHHGGGGGHHGHHHHGHFHEHHHHGGDGGGGHGGGGGGG
@M02034:409:000000000-BFKT7:1:1109:26508:19638 1:N:0:34
GCTCTTAAAGAGGAGAAAGGTCATGCCGGGTTTTGCTTCTAACTTTACTCAGTTCGTTCTCGTCGACAATGGCGGAACTGGCGACGTGACTGTCGCCCCAAGCAACCTGTCTCTTATACACATCTCCGAGCCCACGAGACCGTACTAGAT
+
BBBBBFFFFFFFGGGGFGGGGGHHHHHGGGGFEFHHHHHHHHHHHHHHHHHHGHHGGHHGHGFGEEEEEHHHHGGGGGHHGHGGGGGGHGHHHHGHGGGCDHGFFHHHAGHHHHHGHHFHH2FFHHHGADGGGGFGFGGGGGGHCHHFHC
@M02034:409:000000000-BFKT7:1:1109:24475:19640 1:N:0:34
GCTCTTAAAGAGGAGAAAGGTCATGGGGAGTGGTGCTTCTAACTTTACTCAGTTCGTTCTCGTCGACAATGGCGGAACTGGCGACGTGACTGTCGCCCCAAGCAACCTGTCTCTTATACACATCTCCGAGCCCACGAGACCGTACTAGAT
+
BBBBBFFFDFFFAGEGAGGCGGFGFHHGGGEGFFAGHHHHHHHHHHHHHGHGGHGFEHHGHGFAEFGEEFGHHGGEEGGHHHGGGGGGHGHHHHGHGGGGDHGGHGHHGHFGFHG1F@GHHGG<FFHDAGGGGHGG@-.EEDGHGEBGHG
@M02034:409:000000000-BFKT7:1:1109:3119:19645 1:N:0:34
GCTCTTAAAGAGGAGAAAGGTCATGATGGTGCGTGCTTCTAACTTTACTCAGTTCGTTCTCGTCGACAATGGCGGAACTGGCGACGTGACTGTCGCCCCAAGCAACCTGTCTCTTATACAGATCTCCGAGCCCACGAGACCGTACTAGAT
+
AAAABFDFFFFFGCEEFFGFGGCDAA5A4ABAEF?EFG5GHFHHHHH5FH5FFGHFBFGGHFBEEA0EAEGFGEG?GEHHHEEE?EEEHFHHHGFHGGGG?CA0FGHHFHHGBGHHGFHGFGG1G2GE<A/@FFGD->AAFDAA.G0GGD
@M02034:409:000000000-BFKT7:1:1109:3248:19645 1:N:0:34
GCTCTTAAAGAGGAGAAAGGTCATGACGGTGCGTGCTTCTAACTTTACTCAGTTCGTTCTCGTCGACAATGGCGGAACTGGCGACGTGACTGTCGCCCCAAGCAACCTGTCTCTTATACACATCTCCGAGCCCACGAG
+
BBABBFFFFFFFEGFGGGGGGGGHGAB22AB22AAAFHHHHHGHHFFEFHFGFGGFAFGGFFAEFC0EFHFFCFGE?ECGGEE>EE/EGFBGFGFHGE?/?FF22BGFGHFGFGHGGGFFFFGGHHFA//<<CCFC->
@M02034:409:000000000-BFKT7:1:1109:14643:19645 1:N:0:34
GCTCTTAAAGAGGAGAAAGGTCATGGCTGTGCGTGCTTCTAACTTTACTCAGTTCGTTCTCGTCGACAATGGCGGAACTGGCGACGTGACTGTCGCCCCAAGCAACCTGTCTCTTATACACATCTCCGAGCCCACGAGACCGTACTAGAT
+
CCDDDFFFFFFFGGGGGGGGGGHHHHHHGHHHGGGGGHHHHHHHHHHHHHHHHHHGGHHGHGFGGEGGGHHHHGGFGGHHHHGGGGFGHGHHHHGHGGGGGHGHHHHHHHHHHHHGHHHHFGHFGHHGGGGGGHGFAGGGGGFGGHHHHG
@M02034:409:000000000-BFKT7:1:1109:25565:19648 1:N:0:34
AAAGTCGAGGTGCCTAAAGTGGCAACCCAGACTCA
+
CCCBAFBBBBBCGGGGGGGFGGGHHHHGGHAFH3B
@M02034:409:000000000-BFKT7:1:1109:3266:19650 1:N:0:34
GCTCTTAAAGAGGAGAAAGGTCATGACGGTGCGTGTTACTAAGTTTGCTCAGTTCGTTCTCGTCGGCAATGGCGG
+
ABABBFFFFFDFGGGCGFGGAGGHFAF22A42A222B5DFDH3DG555DB535DFF13A15B1BE0AA0BFHFEE
@M02034:409:000000000-BFKT7:1:1109:7621:19654 1:N:0:34
AAAGTCGAGGTGCCTAAAGTGGCAACCCAGACTCAGACTCATGTTGGTGGTGTAGAGCTTCCTGTAGCCGCATGGCGTTCGTACTTAAATATGGAACTAACCATTCCAATTTTCGCTGTCTCTTATACACATCTCCGAGCCCACGAGACC
+
CBCCAFBBCBCCGGGGGGGGGGGGHHHGGHHGHHBF3FG3A5DDFGHGGGEFGHHHHHHHHHHHHHHHHGGEGGHHGGGGGGGHHHHHFHHHHHHGHHGGHHGHHGGHHHHHHHGGGGGGHHHHGHFHGGFH2?3DDCGGGGFFF</DDF
@M02034:409:000000000-BFKT7:1:1109:9715:19660 1:N:0:34
GCTCTTAAAGAGGAGAAAGGTCATGAGGAATAATGCTTCTAACTTTACTCAGTTCGTTCTCGTCGACAATGGCGGAACTGGCGACGTGACTGTCGCCCCAAGCAACCTGTCTCTTATACACATCTCCGAGCCCACGAGACCGTACTAGAT
+
ABBBBFFFFFFFGGFGGGGGGGHHHHHHHHHHHHHHHHHGHHHHHHHGHHHGFGHGEHHGHGFEFEGEGHHHHGGGGGHHHHGEEGEEHGHHHHGGGGGGGHEFGHGHHHHHHHHFHHHHHGGFFGFG?D@DGHGG<CFGGGGEDHHBBD
@M02034:409:000000000-BFKT7:1:1109:21549:19660 1:N:0:34
GCTCTTAAAGAGGAGAAAGGTCATGGTGGAGAAGGCTTCTAACTTTACTCAGTTCGTTCTCGTCGACAATGGCGGAACTGGCGACGTGACTGTCGCCCCAAGCAACCTGTCTCTTATACACATCTCCGAGCCCACGAGACCGTACTAGAT
+
BBBBBFFFFFFFGGGGGGGGGGHHHHGEFGHGGHHHHHHGHHHHHHGHHGFFBFDFEHHGHFFEFCGEEGHHFEGCCGHHHHFEEGEEEEHGFFF/EGGGFHFCGCGHHHHHHHHHHHHHHHHGHHHGCGGGGHGC@CGEFF..<C00D=
@M02034:409:000000000-BFKT7:1:1109:14634:19660 1:N:0:34
GCTCTTAAAGAGGAGAAAGGTCATGACTGTGCGTGCTTCTAACTTTACTCAGTTCGTTCTCGTCGACAATGGCGGAACTGGCGACGTGACTGTCGCCCCAAGCAACCTGTCTCTTATACACATCTCCGAGCCCACGAGACCTTACTAGAT
+
AABBBFFFFFFBGGGGGGGFGGHHH54FEA5F2AEEGHHHHHHHHHHHHHFHHHHGGHGGGFFFGEEGGHHHHGGGGGHGHGGGGGGGHGGGHHGHGGGEEGGHHHHH0BGGFHHGHHFHHHHGHHHG/ACFF/F?ADGDE1<1CFFDFD
@M02034:409:000000000-BFKT7:1:1109:3231:19660 1:N:0:34
AAAGTCGAGGTGCCTAAAGTGGCAACCCAGACTGTTCATAATGTTGGTGGTGTAGAGCTTCCTGTAGCCGCATGGCGTTCGTACTTAAATATGGAACTAACCATTCCAATTTTCGCTGTCTCTTATACACATCTCCGAGCCCACGAGACC
+
BAAABFAABBBBGGGGGGGGGGGHHHHGGGGFHHHHHHFHHHHHHHHEFGAFGGGFFHHHHHHHHHHHHGGGGGHHGGGGGEGHHHHGHHHHHH3GHHHGHHHHHHGHHHHHHHGGGGGHHHHHFFDFFFFHHHGGDFCGGGGGGGGDFG
@M02034:409:000000000-BFKT7:1:1109:18202:19665 1:N:0:34
AAAGTCGAGGTGCCTAAAGTGGCAACCCAGACTGGT
+
ABBBBDABBDABGGGGGGGGGGGHHHHGGHHGH325
@M02034:409:000000000-BFKT7:1:1109:23526:19666 1:N:0:34
AAAGTCGAGGTGCCTAAAGTGGCAACCCAGACTTGTAAGAGTGTTGGTGGTGTAGAGCTTCCTGTAGCCGCATGGCGTTCGTACTTAAATATGGAACTAACCATTCCAATTTTCGCTGTCTCTTATACACATCTCCAGCCCACG
+
CCCCCFCCCCAAGGGGGGGGGGGHHHHGGHHGH5FB55DGHEHHHHHGGGGFHHHHHHHHHHHHHHGHHGGGGGHHGGGGGGHHHHHHHHHHHHGHGHHGHHHHHHHGGGHHHHGGGGGHHHHHHHHHHHHHGHHHBC?FF//<
@M02034:409:000000000-BFKT7:1:1109:13927:19674 1:N:0:34
GCTCTTAAAGAGGAGAAAGGTCATGGCGTCGAATGCTTCTAACTTTACTCAGTTCGTTCTCGTCGACAATGGCGGAACTGGCGACGTGACTGTCGCCCCAAGCAACCTGTCTCTTATACACATCTCCGAGCCCACGAGACCGTACTAGAT
+
BCCCCFFFFFFFGGGGGGGGGGHHHHHGGGGGGHHHHHHHHHHHHHHHHHHHHHHGGHHGHGFGGEFGGHHHHGGGGGHHHHGGGGGGHGHHHHGFGGGGGHGFGHHHHHHHHHHFHHFHHHHEHHGG@DCGFFFGCDDGGGAGFHHGHC
@M02034:409:000000000-BFKT7:1:1109:19622:19676 1:N:0:34
AAAGTCGAGGTGCCTAAAGTGGCAACCCAGACTAAGAGTCAGGTTGGTGGTGTAGAGCTTCCTGTAGCCGCATGGCGTTCGTACTTAAATATGGAACTAACCATTCCAATTTTCGCTGTCTCTTATACACATCTCCGAGCCCACGAGACC
+
BBBBAFABBBAAGGGGGGGFGGGGGHHGGHHGHHHHHHHHHHHHHHGEGGEFFGHBGHHHHHHHHHHHFGGEFGHHGEGGGEGHHHHFHHHHHHGHGHHHHHGHHHGGHHHHHHGGGGGFHFHHHHGHHGHHHHFHGGCCDEHGC?CGGG
@M02034:409:000000000-BFKT7:1:1109:7300:19682 1:N:0:34
AAAGTCGAGGTGCCTAAAGTGGCAACCCAGCCTACTAA
+
CCCABFBBBCCBGGGGGGGGGGGHHHHGGH2FGG2F55
@M02034:409:000000000-BFKT7:1:1109:7909:19690 1:N:0:34
AAAGTCGAGGTGCCTAAAGTGGCAACCCAGACTACTCCTCCGGTTGGTGGTGTAGAGCTTCCTGTAGCCGCATGGCGTTCGTACTTAAATATGGAACTAACCATTCCAATTTTCGCTGTCTCTTATACACATCTCCG
+
A?AB>FB>D2ABGGGFFDGA5GFHGCHGFHHGHFHHCGFH3BEAEEE1AEBFEGGHFGHFDGGGAFGFDEE0EBBCEGCF1EGH?F4D3BEGFFFFFHFBFG3BGB44EFHHHHGDGGFHHGHHGHFHDFBHGHG2C
@M02034:409:000000000-BFKT7:1:1109:21019:19691 1:N:0:34
GCTCTTAAAGAGGAGAAAGGTCATGCAGATGTCTGCTTCTAACTTTACTCAGTTCGTTCTCGTCGACAATGGCGGAACTGGCGACGTGACTGTCGCCCCAAGCAACCTGTCTCTTATACACATCTCCGAGCCCACGAGACCGTACTAGAT
+
CCCCCFFFFFFFGGGGGGGFGGGHHHGHHHHHHHHHHHHHHHHHHHHHHHHHGHHFEHHGHGFFGEGGGHHHHGGGGGHHHHGGGGGGHGHHHHGHGGGGGGGHHHGHAGCHHHHGGHGGHHHHHHHG/BCGGHGGCCGGGGFADHHHFD
@M02034:409:000000000-BFKT7:1:1109:24978:19693 1:N:0:34
GCTCTTAAAGAGGAGAAAGGTCATGACGATTGGTGCTTCTAACTTTACTCAGTTCGTTCTCGTCGACAATGGCGGAACTGGCGACGTGACTGTCGCCCCAAGCAACCTGTCTCTTATACACATCTCCGAGCCCACGAGACCGTACTAGAT
+
ABCCCFFFFFFFGGGEGGGGGGHHHCFF22FFFDFFHHHHHHHHHHFHGHFGHHHGGHHGHGFFGEEGCGHGHGGGGGHHHEGGGGEFHGHHHHGHEEEGEEGHGHHHGGGHGFHDGGHBGGGHHHHGGCGGG/FC-<>CFCCGDHHHH<
@M02034:409:000000000-BFKT7:1:1109:24719:19694 1:N:0:34
AAAGTCGAGGTGCCTAAAGTGGCAACCCAGACTCAGCAGAGTGTTGGTGGTGTAGAGCTTCCTGTAGCCGCATGGCGTTCGTACTTAAATATGGAACTAACCATTCCAATTTTCGCTGTCTCTTATACACATCTCCGAGCCCACGAGACC
+
CCCCCFCCCCBBGGGGGGGFGGGHHHHGGHHGHHHHHHHHHHHHHHHFGGBFGHHFHHHHHHHHHHHHHGGGGGHHGGGGGFGHHHHHHHHHHHGHHHEHHHHHHHGHFGHHHHGGGFGHHGHHHHGHFFGHHHHHGCGGGGHGGGFGGG
@M02034:409:000000000-BFKT7:1:1109:21262:19696 1:N:0:34
AAAGTCGAGGTGCCTAAAGTGGCAACCCAGACTCATAGTACGGTTGGTGGTGTAGAGCTTCCTGTAGCCGCATGGCGTTCGTACTTAAATATGGAACTAACCATTCCATTTTCGCTGTCTCTTATACACATCTCCGAGCCCACGAGACCG
+
CCCCCFABCCABGGGGGGGGGGGGHHHGGHHGHHFFGHGHHGGHGGGGGGEFAAGDGHHHGHHHDGFDFFG@EGHFGGGGGEFHHHHHHHHHHGBFGGHHGHFGGEGFHHHHHFEEGFHHHHHHHBFHHEFGFHHG?DFGGGGG//?AFD
@M02034:409:000000000-BFKT7:1:1109:28212:19698 1:N:0:34
GCTCTTAAAGAGGAGAAAGGTCATGGTGCTGCGGGCTTCTAACTTTACTCAGTTCGTTCTCGTCGACAATGGCGGAACTGGCGACGTGACTGTCGCCCCAAGCAACCTGTCTCTTATACACATCTCCGAGCCCACGAGACCGTACTAGAT
+
BBBBBFFFFFFFGGGGGGGGGGHHGGHGHHHHGGFEEHHHGHHHHHGHHHHHGGHFEHHGHFFEGEEGGHHHHGF?EGHHGHGGGGEFHGHHHHGADGGFDHG2GFHHHHHHHHHHHHHGHFHHHHHGGGGGGHGGCCGGGGGEDHFHHH
@M02034:409:000000000-BFKT7:1:1109:6806:19700 1:N:0:34
AAAGTCGAGGTGCCTAAAGTGGCAACCCAGACTCAGACGCATGTTGGTGGTGTAGAGCTTCCTGTAGCCGCATGGCGTTCGTACTTAAATATGGAACTAACCATTCCAATTTTCGCTGTCTCTTATACACATCTCCGAGCCCACGAGACC
+
BCCDDFCCCDBCGGGGGGGGGGGHHHHGGHHGHHHHHHGGEEFHGFEGGGEFFDHBGDGHDHHHGFGFHGG0EGHHEEFGGEFHHHHHHHGHFF3BGFHHGFFGGGHDFGGHHG?GGEEFGHHGDFFGFFHFHHHEGCGGGAGFGGGGFF
@M02034:409:000000000-BFKT7:1:1109:4241:19701 1:N:0:34
GCTCTTAAAGAGGAGAAAGGTCATGCCGTCTGCTGCTTCTAACTTTACTCAGTTCGTTCTCGTCGACAATGGCGGAACTGGCGACGTGACTGTCGCCCCAAGCAACCTGTCTCTTATACACATCTCCGAGCCCACGAGACCGTACTAGAT
+
BCCCCFFFFFFFGGFFGGGGFGHHHHHGGGHGHHHHHHHHHHHHHHHHHHFHAGHGEHHGHFFGGAEAEHGHHGGGGGHHHHGEGGGGEEHHHFFGEDE?EGFGGFGGHHHHGHHHHGHFHHHFGFDG@C/FF/FA-AGEGG<CEHFFBD
@M02034:409:000000000-BFKT7:1:1109:21179:19701 1:N:0:34
AAAGTCGAGGTGCCTAAAGTGGCAACCCAGACTTCTCATGGGGTTGGTGGTGTAGAGCTTCCTGTAGCCGCATGGCGTTCGTACTTAAATATGGAACTAACCATTCCAATTTTCGCTGTCTCTTATACACATCTCCGAGCCCACGAGACC
+
CCCCCFCCCCBCGGGGGGGGGGGHHHHGGHGGH5G5GFF53AEEFGGGGGAFFHHHHHHHHHHHHHHHHFGEEGHHGGGGGGCGHHGHHHBHFHBEFFFHHHHHHHHHGHHHHFGGGGGGHGHHBGBH3F2GFHGHG/CGGGHGG/ADEE
@M02034:409:000000000-BFKT7:1:1109:6214:19702 1:N:0:34
AAAGTCGAGGTGCCTAAAGTGGCAACCCAGACTCAGCCTCAGGTTGGTGGTGTAGAGCTTCCTGTAGCCGCATGGCGTTCGTACTTAAATATGGAACTAACCATTCCAATTTTCGCTGTCTCTTATACACATCTCCGAGCCCACGAGACC
+
BBBBBFBBBBBBGGGGFGGGGGGHHHHGGHHGHHHHHHHHHHHHHHGGGGGFFGHHHHGHHGHHHHHHGGGGGGHHGGGGGEGHHGHHHHHHHHDGHHHFFFHHHHHHFHHHHHGGGDEFHHHHHHDFFHHHHFHGG?GGGGHFFCCGGG
@M02034:409:000000000-BFKT7:1:1109:28561:19702 1:N:0:34
AAAGTCGAGGTGCCTAAAGTGGCAACCCAGACTGATCATCATGTTGGTGGTGTAGAGCTTCCTGTAGCCGCATGGCGTTCGTACTTAAATATGGAACTAACCATTCCAATTTTCGCTGTCTCTTATACACATCTCCGAGCCCACGAGACC
+
AAA1ADAADDAAGGGGCFGGGFFCGHGEGHHFBHGGFHDGGGHGGHHEFGEFGFHFHHHHHHHFFGFGHEEEGGHHGGGGGEGHHHHHHHHHGHGFHHHHHHHHHHHGFGHHHHGGGGGHHHHGHFGGHFFHHHHGC/@CCCGGCGGG?E
@M02034:409:000000000-BFKT7:1:1109:2999:19703 1:N:0:34
AAAGTCGAGGTGCCTAAAGTGGCAACCCAGACTACGAATAATGTTGGTGGTGTAGAGCTTCCTGTAGCCGCATGGCGTTCGTACTTAAATATGGAACTAACCATTCCAATTTTCGCTG
+
CCCCCFBCCCCCGGGGGGGGFGGHHHHGGHGGGFBB2FGGBFHHFHEECEEAAAG55AAB5FFGGBEBDEGCGEC?EE@FEECGEHGGEBH4BG33FGGH303FFDFFFHEHFDE/EE
@M02034:409:000000000-BFKT7:1:1109:15459:19705 1:N:0:34
GCTCTTAAAGAGGAGAAAGGTCATGTTGGTGCGTGCTTCTAACTTTACTCAGTTCGTTCTCGTCGACAATGGCGGAACTGGCGACGTGACTGTCGCCCCAAGCAACCTGTCTCTTATACACATCTCCGAGCCCACGAGACCGTACTAGAT
+
CCCCCFFFFFFFGCGGGGGGGGFHHHHHHEGHGGGGGHHHHHHHHHHHHHFGHHHGGHHGGGFGGEGGGHHHHGGGGGHHHGGFGGGGHGHHHHGHGGGGGGGHHHHHHHHHHHHHHHHHHHHFGHFG@DGGGHGGGFGGGGAHGHFGHD
@M02034:409:000000000-BFKT7:1:1109:8293:19707 1:N:0:34
AAAGTCGAGGTGCCTAAAGTGGCAACCCAGACTAAGTCGCCGGTTGGTGGTGTAGAGCTTCCTGTAGCCGCATGGCGTTCGTACTTAAATATGGAACTAACCATTCCAATTTTCGCTGTCTCTTATACACATCTCCGAGCCCACGAGACC
+
ACBCBFBBBCAAGGGGGGGGGGGHHHHGGHHGHHHHGGGGGGGGGGGGFGEFFGHHHHHHHHHGFGHHHGGGGGHHFEFFEFCGHHHFHHHHHHGHHHGGHHHHGHHHHHHHHHGDGGDFHGHHHHFFGHGFHHGHGCGGGGHGGGFGGG
@M02034:409:000000000-BFKT7:1:1109:11065:19708 1:N:0:34
GCTCTTAAAGAGGAGAAAGGTCATGACGAGGTGTGCTTCTAACTTTACTCAGTTCGTTCTCGTCGACAATGGCGGAACTGGCGACGTGACTGTCGCCCCAAGCAACCTGTCTCTTATACACATCTCCGAGCCCACGAGACCGTACTAGAT
+
CCCCCFFFFFFFGGGGGGGGFGHHHHHGGGGGHHGHHHGHGHHHHHHHHHHHFGGFFHHGHGFGGGGGGHGHGGGCFGHHHHGGGGGGFGHHHHFEFGGEDGGGGGHHHHHHHHHHHHHHHHHHHHGGDGGGGEGDADFGGG.GGHHGHD
@M02034:409:000000000-BFKT7:1:1109:21194:19720 1:N:0:34
AAAGTCGAGGTGCCTAAAGTGGCAACCCAGACTACGCAGCAGGTTGGTGGTGTAGAGCTTCCTGTAGCCGCATGGCGTTCGTACTTAAATATGGAACTAACCATTCCAATTTTCGCTGTCTCTTATACACATCTCCGAGCCCAC
+
AAAAAF?>3DAAFFFGGDDFE42GHEEAFFHC3G3BE?A?222GHHC1AAAFGBEFF53FGFFHBD5BFECEAEHHCEEEG>?1?FB3FG4FHDDBG3?GF03?GD?FGH3GBBE?FFDF2FGDFGGHHE1?FGHFGG?DCF/F
@M02034:409:000000000-BFKT7:1:1109:9841:19722 1:N:0:34
GCTCTTAAAGAGGAGAAAGGTCATGGGTTCTTCTGCTTCTAACTTTACTCAGTTCGTTCTCGTCGACAATGGCGGAACTGGCGACGTGACTGTCGCCCCAAGCAACCTGTCTCTTATACACATCTCCGAGCCCACGAGACCGTACTAGAT
+
AACCCFFFFFDFGGGGGGGGGGHHHGDHGHHHFH5EGFHH5FGGHFHGHHAFGHHGEHHGHGFEGEEFCHHHGGG0>FGFEEE>EEE?/FFFHHGHGGCA/FE2BCFFHGHGHHHFHHHHHBGHHHGGCC@CFHEA>CDGGGGHGHGFHH
@M02034:409:000000000-BFKT7:1:1109:9905:19724 1:N:0:34
AAAGTCGAGGTGCCTAAAGTGGCAACCCAGACTAAGGAGAATGTTGGTGGTGTAGAGCTTCCTGTAGCCGCATGGCGTTCGTACTTAAATATGGAACTAACCATTCCAATTTTCGCTGTCTCTTATACACATCTCCGAGCCCACGAGACC
+
AABBAFAAA>>>BFGGGGGGGBFGFHHGGGHGHGHHCFAFGHFGHD2EFGEBFFGFDGGHHFGHHHHHFE0>EEHFGGGEEE2FGHGGHH@GHH3EGHHHH0GHHHHHGGHHHFGFE<E3FGGH4G?FFHEHFFGFDB/CB/CEB@DGGC
@M02034:409:000000000-BFKT7:1:1109:21951:19725 1:N:0:34
AAAGTCGAGGTGCCTAAAGTGGCAACCCAGACTCCGGGTCAGGTTGGTGGTGTAGAGCTTCCTGTAGCCGCATGGCGTTCGTACTTAAATATGGAACTAACCATTCCAATTTTCGCTGTCTCTTATACACATCTCCGAGCCCACGAGACC
+
CDDDDFCCBCBCGGGGGGGGGGGHHHHGGHHGHH32E2AAF2FGHHGGGGEFGHHHHHHHHHHHHHHHHGGGGGHHGGGGGGHHHHHHHHHHHHHHHHHHHHHHHHHHHHHHHHGGGGGHHHHHGHHHGHGHHHHHFGGGGGHGGGGGGG
@M02034:409:000000000-BFKT7:1:1109:18005:19725 1:N:0:34
GCTCTTAAAGAGGAGAAAGGTCATGGGGAGTGGGGCTTCTAACTTTACTCAGTTCGTTCTCGTCGACAATGGCGGAACTGGCGACGTGACTGTCGCCCCAAGCAACCTGTCTCTTATACACATCTCCGAGCCCACGAGACCGTACTAGAT
+
AAAAAFFFFFBCAGFGGBGCGGFGHGHGGGAGFHGGGGCHHHHHHHHFHHDBDGDFEHHGHGFAEEE>EGHHEGE/EEHHFGEEEGGGHGFHGFEG?CGA/FFCGHHHHGGGBGH1@FDGCFHBGGDA/AGGCFC@-A<EGCGHGEHHHC
@M02034:409:000000000-BFKT7:1:1109:22518:19726 1:N:0:34
GCTCTTAAAGAGGAGAAAGGTCATGTGTTTTTGTGCTTCTAACTTTACTCAGTTCGTTCTCGTCGACAATGGCGGAACTGGCGACGTGACTGTCGCCCCAAGCAACCTGTCTCTTATACACATCTCCGAGCCCACGAGACCGTACTAGAT
+
CCCCCFFFFFFFGGGGGGGGGGGGHGHGHHHGGGHHHHHHHHHHHHHHHHHHHHHFEGHGHFFEGEEDCHGGHGGGGGHHHHFFGGEGHGHHHHGHGGGDCFEHHGHHGHGHHHHBBHHFHHHHHHGG/CCGGHGD-AFFGGDHGGHHHG
@M02034:409:000000000-BFKT7:1:1109:21676:19726 1:N:0:34
GCTCTTAAAGAGGAGAAAGGTCATGTCGCAGCTGGCTTCTAACTTTACTCAGTTCGTTCTCGTCGACAATGGCGGAACTGGCGACGTGACTGTCGCCCCAAGCAACCTGTCTCTTATACACATCTCCGAGCCCACGAGACCGTACTAGA
+
CCCCCFFFFFFFGCEGGGGFFGFHHHFGHGGGGHHGHHHHHHHHHHHHHHHHGHHGGHHGHFBEGEEDGHHHHGGGGGHHHHEGGGGGHGHHHHGHEEGGGEFFGGFHG3FGHHHGFHFHFFHHHHHGCGCDE<.A<@DF.CAAAGHGD
@M02034:409:000000000-BFKT7:1:1109:3059:19728 1:N:0:34
AAAGTCGAGGTGCCTAAAGTGGCAACCCAGACTCATCCTTCTGTTGGTGGTGTAGAGCTTCCTGTAGCCGCATGGCGTTCGTACTTAAATATGGAACTAACCATTCCAATTTTCGCTGTCTCTTATACACATCTCCGAGCCCACGAGACC
+
ABBBBF@BBBAAGGGGFGGGGGGHHHHE2ACFEGHHHHHHGHFHHHEGGGAFGFFFFGGHHEHHGHGGHGEEEEHHG>EFF1FGHHGFHFFHHFB3GG3GHHHHHHHGHHHHHHGGGGEGFHHHHFGHHGFHHHGFD@@DDGHGGGGGGG
@M02034:409:000000000-BFKT7:1:1109:22025:19730 1:N:0:34
AAAGTCGAGGTGCCTAAAGTGGCAACCCAGGCGAAGGGTGGTGTAGAGCTTCCTGTAGCCGCATGGCGTTCGTACTTAAATATGGAACTAACCATTCCAATTTTCGCTGTCTCTTATACACATCTCCGAGCCCACGAGACCGTACTAGAT
+
CCCCCFCCCCBCGGGGGGGGGGGHHHHGGHGHGGGGGGGFGGGHHHHHHHHHHHGHHHHHGGEGGHHGEGGGFFCGFHHHHFHHHGGHHHHHHHHHHHHHHHHHHGGGGGHHHHHHHHHHHHHGHHHGGGGGGHGG/DGGGGGHGEHHHD
@M02034:409:000000000-BFKT7:1:1109:4480:19735 1:N:0:34
GCTCTTAAAGAGGAGAAAGGTCATGATGTCGTTGCGTGCTTCTAACTTTACTCAGTTCGTTCTCGTCGACAATGGCGGAACTGGCGACGTGACTGTCGCCCCAAGCAACCTGTCTCTTATACACATCTCCGAGCCCACGAGACCGTACTA
+
BBBBBFFFFFFFEFEGGGGCGGGHHHHHBGHGEHGEEEGGGHFHHHHHHFFEFGEGHHGGHHGHGEEEEFGGHHHGGGECFHFFHGGEEEGHGHHHHFEDFGDGHCBGHHHH?GHGGGFHHHDGFHHHEG?FG?AAFEC-DDGGCEHDE<
@M02034:409:000000000-BFKT7:1:1109:5263:19743 1:N:0:34
AAAGTCGAGGTGCCTAAAGTGGCAACCCAGACTAAGCATGGGGTTGGTGGTGTAGAGCTTCCTGTAGCCGCATGGCGTTCGTACTTAAATATGGAACTAACCATTCCAATTTTCGCTGTCTCTTATACACATCTCCGAGCCCACGAGACC
+
BBBBBFBBBBABGGGGGGGGGGGHCGHGGHHGHH3CGHGFHGGGGGGGGGEFFGHGHHHHHHHHHHHHHGGFFGHHGGGGGFGHHHHHHHHHHGGGHHHHHHGHHHGGHHHHHHGGGGGHHHHHHHHHHHGHHHHHGCGGGGHGGGGGGG
@M02034:409:000000000-BFKT7:1:1109:21958:19745 1:N:0:34
AAAGTCGAGGTGCCTAAAGTGGCAACCCAGACTCCTGAGCATGTTGGTGGTGTAGAGCTTCCTGGAGCCGCATGGCGTTC
+
CCCCCFBBBBABGGGGGGGGGGGHHHHGGHC2GFFFHFGCBFGH5G2E22FEA3F5A5AB5FFE3A1AAAE0EE?1>E/F
@M02034:409:000000000-BFKT7:1:1109:3852:19749 1:N:0:34
AAAGTCGAGGTGCCTAAAGTGGCAACCCAGACTAAGAATGATGTTGGTGGTGTAGAGCTTCCTGTAGCCGCATGGCGTTCGTACTTAAATATGGAACTAACCATTCCAATTTTCGCTGTCTCTTATACACATCTCCGAGCCCACGAGAC
+
BBBBBFBBBBBBGGGGGGGGGGGHGHHGGHHGHG3F35BGG5GHHGHEA2FFAFHFFBGG5FFGHFFGFGGFGEFFGGGFFEBGHF@BBGGHFF3BEGHGBAFHHGHGHGHHHHGGFEEGHFFHEHHFGGHHHHGGDCGGCEHGG?DGD
@M02034:409:000000000-BFKT7:1:1109:20336:19759 1:N:0:34
GCTCTTAAAGAGAGAAGGTCATGGGGGGGGGGGCTTCTAACTTTACTCAGTTCGTTCTCGTCGACAATGGCGGAACTGGCG
+
CCCCCFFFFFFFFGGGCGGGGGHHHGGGGFFF;;DAB9FFFFFF:FFF/BBFBEFF?E9AA.;@ADAFB9/@>9>B9FF.9
@M02034:409:000000000-BFKT7:1:1109:26786:19762 1:N:0:34
AAAGTCGAGGTGCCTAAAGTGGCAACCCAGACTCCTCCTCAGGTTGGTGGTGTAGAGCTTCCTGTAGCCGCATGGCGTTCGTACTTAAATATGGAACTAACCATTCCAATTTTCGCTGTCTCTTATACACATCTCCGAGCCCACGAGACC
+
CCCCCFABCCBAGGGGGGGGGGGHHHHGGHHGHHHHHHHHHHHHHHGGGGEFGHHGGHHHHHHGHHHHHGGGGGHHGGGGGFGHHHHHHHHHHGGHHHHGHHGHHHGGGGHHHHGGGGGHHHGHGHHFHHFHHHHHGFCGCFGGGGCGGG
@M02034:409:000000000-BFKT7:1:1109:3608:19765 1:N:0:34
AAAGTCGAGGTGCCTAAAGTGGCAACCCAGACTGATCA
+
>AA?3B>3>2>>BFGBGGGGGGFGHHHGGFF2C335A5
@M02034:409:000000000-BFKT7:1:1109:3585:19771 1:N:0:34
AAAGTCGAGGTGCCTAAAGTGGCAACCCAGACTGAGCGTCGTGTTGGTGGTGCAGAGCTTCCTGTAG
+
CCCCCFBCCCBCGGGGGGGGGGGHHHHGGHHGHBA3BE2E2AEGA111AEE133D5AABB5BAE@55
@M02034:409:000000000-BFKT7:1:1109:21160:19774 1:N:0:34
GCTCTTAAAGAGGAGAAAGGTCATGGTTTCTCGTGCTTCTAACTTTACTCAGTTCGTTCTCGTCGACAATGGCGGAACTGGCGACGTGACTGTCGCCCCAAGCAACCTGTCTCTTATACACATCTCCGAGCCCACGAGACCGTACTAGAT
+
CCCCCFFFFFFFFGGGGGGGGGHHHHHHHHHHGFHGGHHHHHHHHHHHHHHGFHHGGHHGHGFGGEGGGHHHHGG?FGHHHGG?FGEGHGHHHHGHGGGGGHGHHHHHEHHHHFFGFFGGGGGGHHHGGGGGG/FC-AADFG.G.CDDB=
@M02034:409:000000000-BFKT7:1:1109:7893:19776 1:N:0:34
GCTCTTAAAGAGGAGAAAGGTCATGGGTAATCCTGCTTCTAACTTTACTCAGTTCGTTCTCGTCGACAATGGCGGAACTGGCGACGTGACTGTCGCCCCAAGCAACCTGTCTCTTATACACATCTCCGAGCCCACGAGACCGTACTAGAT
+
AAABBFFFFFFFGGGGGGGGGGHHHHHHGHHHHHHHHHHHHHHGHHHHHHGHGGGFEHHGHGGGGGGDEFGHHGGEGGHHHHGCGGEGHGHBGGGHGGGGFFGFGHHHHHHHGHHHHHGHHHGGGHFGCGGGGHGF<@??FGGCGHHHHG
@M02034:409:000000000-BFKT7:1:1109:2907:19776 1:N:0:34
AAAGTCGAGGTGCCTAAAGTGGCAACCCAGACTAAGACGCGGGTTGGTGGTGTAGAGCTTCCTGTAGCCGCATGGCGTTCGTACTTAAATATGGAACTAACCATTCCAATTTTCGCTGTCTCTTATACACATCTCAGAGCCCACGAGACA
+
AABAADA>DAABGGGGGGGGGGGFGHFGGFHGFHHHHHFGGGGAAEEEAEEFBBFFGHHFHHGHB@FFFEGEFEFAEEEFGEHHHHHHHHHGGFGEGHGHHHEFG3GFHHHHHHGGGGGHFHHHHFFHHHFHGHGFFHHHHGHGGGGDE>
@M02034:409:000000000-BFKT7:1:1109:6050:19778 1:N:0:34
GCTCTTAAAGAGGAGAAAGGTCATGCAGGCGCGGGCTTCTAACTTTACTCAGTTCGTTCTCGTCGACAATGGCGGAACTGGCGACGTGACTGTCGCCCCAAGCAACCTGTCTCTTATACACATCTCCGAGCCCACGAGACCGTACTAGAT
+
ABBBBFFFFFFFGGGGGGGGGGGGHHBFF2EC2EFEGHHHHHHHHHGHGHHHHHHGGHHGHGFEGEFGGHHHHGGFGGHHHHGGGGGGHGHHHHGEGGGGGGGGGGHHHHGHHHHHHHHHHHGFHHHDA?<-C<.<<@DDGGDEGHFFBC
@M02034:409:000000000-BFKT7:1:1109:6628:19778 1:N:0:34
GCTCTTAAAGAGGAGAAAGGTCATGTTTAATCGGGCTTCTAACTTTACTCAGTTCGTTCTCGTCGACAATGGCGGAACTGGCGACGTGACTGTCGCCCCAAGCAACCTGTCTCTTATACACATCTCCGAGCCCACGAGACCGTACTAGAT
+
ABBBBFFFFFFFEGGGGGGGAGFHHHHHFGFHGGGGEHHHGFFHHHHHHHGFFHHFEGHGHFFEEE?DCHGHHGGGGGHHGFEGEGEGHFHHHHGEGFGGGEGBGFGHHHHHGHHHHHHFHGHFFFGGC@?CFHGC-<AEEGFHCHHHHG
@M02034:409:000000000-BFKT7:1:1109:10406:19780 1:N:0:34
AAAGTCGAGGTGCCTAAAGTGGCAACCCAGACTATTAATAATGTTGGTGGTGTAGAGCTTCCTG
+
CCCCCFCBBCBBGGGGGGGGGGGHHHHGEHHGHB5DA5DFBDGHFG2ECEFEA3D5B53B5GFH
@M02034:409:000000000-BFKT7:1:1109:24113:19781 1:N:0:34
GCTCTTAAAGAGGAGAAAGGTCATGCTGGGTCGTGCTTCTAACTTTACTCAGTTCGTTCTCGTCGACAATGGCGGAACTGGCGACGTGACTGTCGCCCCAAGCAACCTGTCTCTTATACACATCTCCGAGCCCACGAGACCGTACTAGAT
+
AACCCFFFFFFFGGGGGGGGGGHHHHHHHGGGGFGGGHHHHHHHHHHHHHHHGHHFFHHGHGFGGGGFGHHHHGGGGGHHHHGGGGGGHGHHHHGHGGGGGHGFGGHHHHHHHHHGHHHHGHHHHHHGCCFGEEFD@CEFGGGHGHHHG=
@M02034:409:000000000-BFKT7:1:1109:9042:19788 1:N:0:34
GCTCTTAAAGAGGCGAAAGGTCATGAATCGGAAGGCTTCTAACTTTACTCAGTTCGTTCTCGTCGACAATGGCG
+
>AAAA1BDBDBFA1AEEGGCEGBGFG1BGF00AE?CFFFGFA11DFH1D11BADD/BFGFDAFAE/E?/B@F0E
@M02034:409:000000000-BFKT7:1:1109:19309:19789 1:N:0:34
GCTCTTAAAGAGGAGAAAGGTCATGGCGCGTGGTGCTTCTAACTTTACTCAGTTCGTTCTCGTCGACAATGGCGGAACTGGCGACGTGACTGTCGCCCCAAGCAACCTGTCTCTTATACACATCTCCGAGCCCACGAGACCGTCCT
+
AAAABFFFFFFFGGGGGGGGGGHHHH4E?EAAAFFGHHGHHHHHHGHHHFDE5FFFEGHGHGFEECFEEFGHFGGECFHHFHGEEEEEGGFBFGFEGGG/?FE2??CG0F<GHHHBGBGGHFGHHFGA@@DGGEGC-@ADEAA..:
@M02034:409:000000000-BFKT7:1:1109:11377:19794 1:N:0:34
AAAGTCGAGGTGCCTAAAGTGGCAACCCAGACTCAGTGTACTGTTGGTGGTGTAGAGCTTCCTGTAGCCGCATGGCGTTCGTACTTAAATATGGAACTAACCATTCCAATTTTCGCTGTCTCTTATACACATCTCCGAGCCCACGAGACC
+
BBBBBFBBBBBBGGGGGGGGGGGHGHHGGH2FHHFHDGGEGHFHHHHFG?GABFGGGEHHFHHHHEHFHGGFGGH1E1EFFEFHHGFGHFHDGF3FGHHG3?3FGHFFGHHHHFEEGGGGGFHHHFEHFHHHHHFHGGGFGGHGGGGGGG
@M02034:409:000000000-BFKT7:1:1109:15261:19795 1:N:0:34
AAAGTCGAGGTGCCTAAAGTGGCAACCCAGATTGTTGGTCTTGTAGGGGGT
+
AABBBFAADBBBGGGGGFGGGGGHHHGGGH23FGFFHGGB55BF5GF220A
@M02034:409:000000000-BFKT7:1:1109:28539:19800 1:N:0:34
GCTCTTAAAGAGGAGAAAGGTCATGTCTTCTTCTGCTTCTAACTTTACTCAGTTCGTTCTCGTCGACAATGGCGGAACTGGCGACGTGACTGCGCCCCAAGCAACCTGTCTCTTATACACATCTCCGAGCCCACGAGACCGTACTAGAT
+
BBBBBFFFFFFFGGGGGGGGGFHHFHHHGHHHHHHGHHHHHHHHHHHHHHHFFHFFEGHGHFBEFEEECHHHHEG?EEGHG?EFFEEGHFHHGDEDGGGGGC2?GFFHHEHGFGBGFDFHDGFGFFDDGCGGHGC-CDDFGDCDGEE0=
@M02034:409:000000000-BFKT7:1:1109:25697:19800 1:N:0:34
AAAGTCGAGGTGCCTAAAGTGGCAACCCAGACTCAGAAGACGGTTGGGGGTGTAGAGCTTCCTGTAGCCGCATGGCGTTCGTACTTAAATATGGAACTAACCATTCCAATTTTCGCTGTCTCTTATACACATCTCCGAGCCCACGAGACC
+
CCCCBFBBBCBBGGGGGGGGGGGHHHGGGHHGHG3AFGBFHGGGEEE0AEEE>BF5F5BF5FDFGHHBE?E>EEF1>?EFE?2?FFGHFFHFGH33FEGHC?3B3BF3DGFHF3<AFC/@@GFGBD2>FFGCGFH<A/<<@.FFDCCDDC
@M02034:409:000000000-BFKT7:1:1109:19464:19800 1:N:0:34
AAAGTCGAGGTGCCTAAAGTGGCAACCCAGACTGAGAATAAGGTTGGTGGTGTAGAGCTTCCTGTAGCCGCATGGCGTTCGTACTTAAATATGGAACTAACCATTCCAATTTTCGCTGTCTCTTATACACATCTCCGAGCCCACGAGACC
+
CCDDCFCCCCCBGGGGGGGGGGGHHHHGGHHGHF3AFHH5GFHHGHGGGGEFGHHHHHHHHHHHHHHHHGGGGGHHGGGGGFHHHHGHHHHHHHHHGGHHHHHHHHGHHHHHHHGGGGGHHHHHGHHHGHHHHHHGGGGGGGHGGGGGGG
@M02034:409:000000000-BFKT7:1:1109:8767:19801 1:N:0:34
AAAGTCGAGGGTGCCTAAAGTGGCAACCCAGACTACTCAGTCGGTTGGTGGTGTAGAGCTTCCTGTAGCCGCATGGCGTTCGTACTTAAATATGGAACTAACCATTCCAATTTTCGCTGTCTCTTATACACATCTCCGAGCCCACGAGAC
+
BBCCBFBCCCCCGGGGGGGGFGHGHHHHGGHHGHHHHHGHHHGGFGGGEGGEGHGHHHHHHHHHHHHHHHGEFGGHHGGGGGGHHHHGHGHHHHHFFFHGHHHGHHHHHHHHGHHGGGGGHHHHHGHHGGFHHHHHHGCGCFGHGGGGGD
@M02034:409:000000000-BFKT7:1:1109:19667:19803 1:N:0:34
GCTCTTAAAGAGGAGAAAGGTCATGATTATGAAGGCTTCTAACTTTACTCAGTTCGTTCTCGTCGACAATGGCGGAACTGGCGACGTGACTGTCGCCCCAAGCAACCTGTCTCTTATACACATCTCCGAGCCCACGAGACCGTACTAGAT
+
CBBCCFFFFFFFGGEFGGGFGGFHHHHHHHHHHHHHHHHHHHHHHHHHHHHHHHHGGHHGHGFGGEGGGHHHHGGGGGHHHHEGGGGGGGHHHGGGGGG?FFGHHHHHHHHHHHHHHHHHHHHHFHGG<CGGGHGD@CGGGGDHGHHHHD
@M02034:409:000000000-BFKT7:1:1109:12399:19806 1:N:0:34
GCTCTTAAAGAGGAGAAAGGTCATGGATACGAAGGCTTCTAACTTTACTCAGTTCGTTCTCGTCGACAATGGCGGAACTGGCGACGTGACTGTCGCCCCAAGCAACCTGTCTCTTATACACATCTCCGAGCCCACGAGACCGTACTAGAT
+
DDDDDFFFFFFFGGGFGGGFGGFHHHGHHHGGHGGGHHHHHHHHHHHHHHHHGHHGGHHGHGFGGEFGGHHHHGGGGGHHGGFGGGGGHFHHHHFHGGGGGHGHFGGHHHHHHHHFFHD>GHHHFHGG?CGGGHGF@DGGGGDEGHHHHD
@M02034:409:000000000-BFKT7:1:1109:26897:19809 1:N:0:34
GCTCTTAAAGAGGAGAAAGGTCATGGGTGGTGGGGCTTCTAACTTTACTCAGTTCGTTCTCGTCGACAATGGCGGAACTGGCGACGTGACTGTCGCCCCAAGCAACCTGTCTCTTATACACATCTCCGAGCCCACGAGACCGTACTAGAT
+
BBBBBFFFFFFFEGEGGGGGGFHHFHHFFE2BEEGGGHGHHHHHHHHHHHGHGHHGAGHGHGFEEEGGGFGHHGGEFGHHGHFEFGGGHFHHHHGGFGGGGHGHHHHHHHHHHHGHHHHFFHGFHGHGFGGGFFGG<AEEA@DEACCFHG
@M02034:409:000000000-BFKT7:1:1109:12354:19812 1:N:0:34
GCTCTTAAAGAGGAGAAAGGTCATGACGGCTACGGCTTCTAACTTTACTCAGTTCGTTCTCGTCGACAATGGCGGAACTGGCGACGTGACTGTCGCCCCAAGCAACCTGTCTCTTATACACATCTCCGAGCCCACGAGACCGTACTAGA
+
CCCCCFFFFFFFGGGGGGGGFGGHHHHGGGGGHGGGGGHHHHHHHHHHHGFGGHFFGHHGHGFFGEGGGHGHHGGGGGFHHHEEGGEGHGHHHHGHGGGGGEFFFGHHHHHHHHGHFHGHHHHHGHGGCGGGGHGC>@EFGGAEGHHGH
@M02034:409:000000000-BFKT7:1:1109:16965:19814 1:N:0:34
AAAGTCGAGGTGCCTAAAGTGGCAACCCAGACTGCGCAGACTGTTGGTGGTGTAGAGCTTCCTGTAGCCGCATGGCGTTCGTACTTAAATATGGAACTAACCATTCCAATTTTCGCTGTCTCTTATACACATCTCCGAGCCCACGAGACC
+
BBBBBFBBBBAAFGGGGGGGGGGHHHHGGHHGHHHGGGGGHGHHHHHFGGBBFFHHHHHHFGHHFHHHHGGGGGHHGGGGF?2GHHHGHHHHHHFDFGHHHHHHHHGHHGHHHHGGGGEHHHHGGHFHGFGHHHGFECGGGGGGGGGGGF
@M02034:409:000000000-BFKT7:1:1109:23556:19817 1:N:0:34
GCTCTTAAAGAGGAGAAAGGTCATGAGGGAGAGGGCTTCTAACTTTACTCAGTTCGTTCTCGTCGACAATGGCGGAACTGGCGACGTGACTGTCGCCCCAAGCAACCTGTCTCTTATACACATCTCCGAGCCCACGAGACCGTACTAGAT
+
BBBBBFFFFFFFGGGGFGGGGGHHHD4AEEGG?E22BEGHF5BBF5GFF55ADGAAEGFGEGGGEAEAAGGG2EE>//BGGAE>EF>EFFDG3??AEEF?/?FH2FGHFD?DFHHDH>DDGFGHFFHGDF?/F.>DD<AECDAAEHGB0=
@M02034:409:000000000-BFKT7:1:1109:21907:19818 1:N:0:34
AAAGTCGAGGTGCTAAAGTGGCAACCCAGACTCAGACGGGGGTTGGTGGTGTAGAGCTTCCTGTAGCCGCATGGCGTTCGTACTTAAATATGGAACTAACCATTCCAATTTTCGCTGTCTCTTATACACATCTCCGA
+
ABAAAF3ADD>AFG5FAFFFGGGB4C22AA2BAAGDEE?EGF0AEEE?11BF3G3GDHH3FDGDGFHGE>>?>GCE?EEEEF/F??334B?GE311FFCGFB1?2FF2FGGHFDDGGCHGHFHHFHGHEFCHHFGFC
@M02034:409:000000000-BFKT7:1:1109:23586:19820 1:N:0:34
GCTCTTAAAGAGGAGAAAGGTCATGGGTTATAGGGCTTCTAACTTTACTCAGTTCGTTCTCGTCGACAATGGCGGAACTGGCGACGTGACTGTCGCCCCAAGCAACCTGTCTCTTATACACATCTCCGAGCCCACGAGACCGTACTAGAT
+
CCCCBFFFFFFFGGGGGGGGGGHHHHGFGHGFHHHHHHHHHHHHHHHHHHFHHHHFEGFGHGFFFEEEEHHHHGGGGGHHHHGGEGGGHGHHHHGHGGG?EGFHHHHHHGHHHHHFHHHHHHHFGHHG/CCGGAFC<AE?GG?.<AGBDD
@M02034:409:000000000-BFKT7:1:1109:3932:19821 1:N:0:34
AAAGTCGAGGTGCCTAAAGTGGCAACCCAGACTCAGCCGCATGTTGGTGGTGTAGAGCTTCCTGTAGCCGCATGGCGTTCGTACTTAAATATGGAACTAACCATTCCAATTTTCGCTGTCTCTTATACACATCTCCGAGCCCACGAGACC
+
BBCCBFCCCCBBGGGGGGGGGGGHHHHGGHGGHHHHHHGGGEGHHHHGGGEFFHHHHHHHHHHHHHHHHGGGGGHHGGGGGGHHHHDGHHHHHHHHGHHGHHHHHGHHHHHHHHGGGGGHHHHHHHGHGHHHGHDDG@CGGGGGGGGGGE
@M02034:409:000000000-BFKT7:1:1109:7421:19822 1:N:0:34
AAAGTCGAGGTGCCTAAAGTGGCAACCCAGACTCATTCGAATGTTGGTGGTGTAGAGCTTCCTGTAGCCGCATGGCGTTCGTACTTAAATATGGAACTAACCATTCCAATTTTCGCTGTCTCTTATACACATCTCCGAGCCCACGAGACC
+
ABBBBFBBBBAAGGGGGGGGGGGHHHHGGHHGHHHHHHHHHHHHHHGGGGBBBGHFHHHHHHHGGHHHHGGGGEHHGEGGEEGHHHHGHHHHHHHHHHHHHHHHHHHHHHHHHHGGGGGGHHHHHHFHFHGHGHHHGGGGCGHGGGGGGF
@M02034:409:000000000-BFKT7:1:1109:27292:19822 1:N:0:34
AAAGTCGAGGTGCCTAAAGTGGCAACCCAGACTTCTGGTCAGGTTGGTGGTGTAGAGCTTCCTGTAGCCGCATGGCGTTCGTACTTAAATATGGAACTAACCATTCCAATTTTCGCTGTCTCTTATACACATCTCCGAGCCCACGAGAC
+
A?AB3FAADDABGGGGFFGFFGGHHHHGGHHGHHHHHGHHHGHBEEEECEBFBGHFAAFGAGHFFGGFFAEEGGHGEEEGFEHFHHFHHHHGGGDFFGFECC3FFBDFHHHHHHEAFFEDHFHHGHHFFGFHFGF2?<DDFGCFFC@/?
@M02034:409:000000000-BFKT7:1:1109:22853:19824 1:N:0:34
AAAGTCGAGGTGCCTAAAGTGGCAACCCAGACTGGTTCTTTTGTTGGTGGTGTAGAGCTTCCTGTAGCCGCATGGCGTTCGTACTTAAATATGGAACTAACCATTCCAATTTTCGCTGTCTCTTATACACATCTCCGAGCCCACGAGACC
+
CCCCCFCCCCCBGGGGGGGGGGGHHHHGGHHGHHGHHHHHGHDFGHHGGGFGHHHDGHHHHHHHHHHGFGGEFGHCFFGGGEFHGHHHHHHHHHFBHHHHFCFGHHFDHGGHHEGGGGGHHHHHHHEFFFFHHHHGG?CCFGFGGGGGGG
@M02034:409:000000000-BFKT7:1:1109:4627:19828 1:N:0:34
GCTCTTAAAGAGGAGAAAGGTCATGTGTTCTCATGCTTCTAACTTTACTCAGTTCGTTCTCGTCGACAATGGCGGAACTGGCGACGTGACTGTCGCCCCAAGCAACCTGTCTCTTATACACATCTCCGAGCCCACGAGACCGTACTAGAT
+
CCCCCFFFFFFFGGGGGGGGGGHHHHHHHHHHHHFHHHHHHHHHHHHHGHDFFGGFFHHGHGFGGGGGGHHHGGGEEGHGHEEEGGGGHFHHHHGHGGGGGHGGHHHHHHGHHHHHHHHHHHHGHHHDFDGGGHGGADDGGGGHGHHGH=
@M02034:409:000000000-BFKT7:1:1109:15362:19831 1:N:0:34
GCTCTTAAAGAGGAGAAAGGTCATGACTCATACTGCTTCTAACTTTACTCAGTT
+
BBBBBFFDFFFFGGGGFGGFGGHHHHGFFAFFFFHF5BGHBDAFEDEAGGB355
@M02034:409:000000000-BFKT7:1:1109:13384:19832 1:N:0:34
AAAGTCGAGGTGCCTAAAGTGGCAACCCAGACTAGGAAGGATGTTGGGGGTGTAGAGCTTCCTGTAGCCGCATGGCGTTCGTACTTAAATATGGAACTAACCATTCCAATTTTCGCTGTCTCTTATACACATCTCCGTGCCAAC
+
AAA?AFA?@AA44AFEGBGDGFGHHGF22AFFBFFHHBG22FCGFFG2E?0AE3F5FFGHH3@FB5DB3?E??EF1E1E?E11?EFF33BB?FBGGB3GCF03B34FBFGFG?2BD?/?1B?@21@222@1<1>DB?//?G11?
@M02034:409:000000000-BFKT7:1:1109:7434:19834 1:N:0:34
AAAGTCGAGGTGCCTAAAGTGGCAACCCAGACTCATTCGAATGTTGGTGGTGTAGAGCTTCCTGTAGCCGCATGGCGTTCGTACTTAAATATGGAACTAACCATTCCAATTTTCGCTGTCTCTTATACACATCTCCGAGCCCACG
+
>3AA>BA3>2>4AFGD4A4FAGFGGHFGGHGFGFFF5FFH2BC55DA22EB1BBGGF5GEFEBB5DF5FEE0EB1?0E0FE1BCFEFF3@GHGGFBB333B13BB4?EGBHHHHCD<EEGF4GGGHFHHCFHFGB1C?/<<?CEC
@M02034:409:000000000-BFKT7:1:1109:3945:19836 1:N:0:34
AAAGTCGAGGTGCCTAAAGTGGCAACCCAGACTCAGCCGCATGTTGGTGGTGTAGAGCTTCCTGTAGCCGCATGGCGTTCGTACTTAAATATGGAACTAACCATTCCAATTTTCGCTGTCTCTTATACAGATCTCCGAGCCCACGAGACC
+
AAAAADAAD>AAGGG1EGG3ABFGGHFFGFHGFBCHHHGG/AB1DDA/BE//ABDFGBGGGBFGADD2BBE>BEB0>/EFEEGC?FG1BFB2B11B>1DBB01B>>2>BGHHHHEEEFGGF2FFBGFDD1>BGD2<C//BB?FFC/>?/<
@M02034:409:000000000-BFKT7:1:1109:13824:19837 1:N:0:34
AAAGTCGAGGTGCCTAAAGTGGCAACCCAGACTGGTACGACGGT
+
CDDABFABCCABGGGGGGGGGGGHHHHGGHHGHHGHHHGDEEGG
@M02034:409:000000000-BFKT7:1:1109:15595:19841 1:N:0:34
GCTCTTAAAGAGGAGAAAGGTCATGGGTGCTTCGGCTTCTAACTTTACTCAGTTCGTTCTCGTCGACAATGGCGGAACTGGCGACGTGACTGTCGCCCCAAGCAACCTGTCTCTTATACACATCTCCGAGCCCACGAGACCGTACTAGAT
+
CCCCCFFFFFFFGGGGGGGGGGHHHHHHGGHGGGFGGGHHHHHHHHHHHHHHGHHFGHHGHFFEEEEFFHGHHGGGGGHHHHEEFGGGHGHHHHGHGGGGGHGHHHHHHHGGGHHGHHFHHHHHHHGD/CCGGHGCA@DEFGGGFHHHHD
@M02034:409:000000000-BFKT7:1:1109:10331:19841 1:N:0:34
AAAGTCGAGGTGCCTAAAGTGGCAACGCAGACTCAGCAGGGGGTTGGTGGTGTAGAGCTTCCTGTAGCCGCATGGCGTTCGTACTTAAATATGGAACTAACCATTCCAATTTTCGCTGTCTCTTATACACATCTCCGAGCCCACGAGAC
+
BCCCCFCCCCABGGGGGGGGGGGHHH2EEFGHH33B35BG22EEFGGGGGEFFHHHHHHHHHHHHHHHHGGGGGHHGGGGGFHHHHHHHHHHHHHHHHHHHHHHHHHHHHHHHGGGGGGHHHHHHHFHHHGHHHHHGGGGGGHGGGGGG
@M02034:409:000000000-BFKT7:1:1109:10968:19846 1:N:0:34
GCTCTTAAAGAGGAGAAAGGTCATGACTCATCCTGCTTCTAACTTTACTCAGTTCGTTCTCGTCGACAATGGCGGAACTGGCGACGTGACTGTCGCCCCAAGCAACCTGTCTCTTATACACATCTCCGAGCCCACGAGACCGTACTAGAT
+
CBBCCFFFFFFFGGGGGGGGGGHHHHHHCHGHHHFBAFHHFHDGFEFDHHFGAD5BEFGGFAFEF0E1EFGHBEGFCEGGC1EEFGEFECFHFBF/EDF/ECFHFHHHFGCHEFHGG3B>CGFHG2F?C/>@FGG@A@.AFD.CEGHFF=
@M02034:409:000000000-BFKT7:1:1109:17119:19850 1:N:0:34
GCTCTTAAAGAGGAGAAAGGTCATGTTTAATCGTGCTTCTAACTTTACTCAGTTCGTTCTCGTCGACAATGGCGGAACTGGCGACGTGACTGTCGCCCCAAGCAACCTGTCTCTTATACACATCTCCGAGCCCACGAGACCGTAC
+
?ABBBFFFFFFFGGGGC44BDFGFF6ADAFGF2BGFFHGGHHHHHHHHGHGHGGFGGHGGHFFEEAEA?GHHHGGGGEHGFGCCCFE?GGFGGFGHEGGG/FACFGHHFGFEF3DGGHG2@FGGGHBD?//>?/FD@CGDGGD.C
@M02034:409:000000000-BFKT7:1:1109:27430:19850 1:N:0:34
GCTCTTAAAGAGGAGAAAGGTCATGAGTGTGCGTGCTTCTAACTTTACTCAGTTCGTTCTCGTCGACGATGGCGGAACTGGCGACGTGACTGTCGCCCCAAGCAACCTGTCTCTTATACACATCTCCGAGCCCACGAG
+
CCCCCFFFFFFFGGGGGGGGGGHHHFCFA5DAA2AAF5FGFHHAAFGBGGHEAB5FEGFGEFFEE0A0AFED2EEE//B@E1E/>E>E/???BDF/E/ED/F/F2FFHHHCDDDH>FF@><2@GFDGGGG/DEFEFGF
@M02034:409:000000000-BFKT7:1:1109:25587:19851 1:N:0:34
AAAGTCGAGGTGCCTAAAGTGGCAACCCAGACTAATAATAATGTTGGTGGTGTAGAGCTTCCTGTAGCCGCATGGCGTTCGTACTTAAATATGGAACTAACCATTCCAATTTTCGCTGTCTCTTATACACATCTCCGAGCCCACGAGACC
+
CCCCCFBCCDAAFGGFGGGGGGGHHHHGGHHGHHHHHHHHHHHHHHGGGGEFFGHHHHHHHHHHGHHHHGGGGEHFGEGGGFGHHHHHHHHHHHGFFHFCGHHHHHGGHHHHHHGGGFEHHFHHHGHFFFFHHHFHFDGGGGHGGGGGGG
@M02034:409:000000000-BFKT7:1:1109:23227:19852 1:N:0:34
GCTCTTAAAGAGGAGAAAGGTCATGACGCGGTCTGCTTCTAACTTTACTCAGTTCGTTCTCGTCGACAATGGCGGAACTGGCGACGTGACTGTCGCCCCAAGCAACCTGTCTCTTATACACATCTCCGAGCCCACGAGACCGTACTAGAT
+
BBCCDFFFFFFFGGGGGGGGGGGHHHHGGGEGGGHHHHHHHHHHHHHHHHHHGHHGGHHGHGFGGFFGGHHHHGGGGGHHHGGGGGGGHGHHHHGHGGGGGFGGGGHHHGHHHHHHHHHGHGHHHHHGFGGGGHGGCGGGGGFHGGGHHF
@M02034:409:000000000-BFKT7:1:1109:13374:19854 1:N:0:34
AAAGTCGAGGTGCCTAAAGTGGCAACCCAGACTAGGAAGGATGTTGGTGGTGTAGAGCTTCCTGTAGCCGCATGGCGTTCGTACTTAAATATGGAACTAACCATTCCAATTTTCGCTGTCTCTTATACACATCTCCGAGCCCACGAGACC
+
AABBAFAADDABGGGGGGGGFGFHHHHGGHHGHHFGHHHGFGHGHGHBFFEFBFGFFFHGFHHHHHHHHEGEGGHHGGFGGFHHHHHGHHGHGFFDFHEHGFEGHFHGFGHHHGGGGGGFHFHHHHGHHGGHHHGHG@DGGGHGGGGGGC
@M02034:409:000000000-BFKT7:1:1109:12400:19854 1:N:0:34
AAAGTCGAGGTGCCTAAAGTGGCAACCCAGACTACTTCGACTGTTGGTGGTGTAGAGCTTCCTGTAGCCGCATGGCGTTCGTACTTAAATATGGAACTAACCATTCCAATTTTCGCTGTCTCTTATACACATCTCCGAGCCCACGAGACC
+
CCCCCFCCCCBBGGGGGGGGGGGHHHHGGHHGHFHHHHGHGFGHHFGGGGGFBEGFHHHHHHHHHFHFFGGCFGHGFEGGFBFGHHHHGHHHHHBBGHHHGEFHHGGFGHGHHHGGGGEHHHHFFGGHHFHHHHGGG@CFGEHFCGGGGF
@M02034:409:000000000-BFKT7:1:1109:24187:19859 1:N:0:34
GCTCTTAAAGAGGAGAAAGGTCATGCCTCCTACGGCTTCTAACTTTACTCAGTTCGTTCTCGTCGACAATGGCGGAACTGGCGACGTGACTGTCGCCCCAA
+
CCCCCFFFFFFFGGGGGGGFGGHHHEGG4FHHFAEEGCHHHHHHHHFHHHGHAGHGEGCF5BAEE0AECHGHHGGGGGFHBAECGG/EFFHHGHGEFG?/<
@M02034:409:000000000-BFKT7:1:1109:27873:19867 1:N:0:34
AAAGTCGAGGTGCCTAAAGTGGCAACCCAGACTGCGCAGACGGTTGGTGGTGTAGAGCTTCCTGTAGCCGCATGGCGTTCGTACTTAAATATGGAACTAACCATTCCAATTTTCGCTGTCTCTTATACACATCTCCGAGCCCACGAGACC
+
AAAAAFAA1A>>FGGGGGGGGGGHCHHGGHHGHGHGGGE/FAEEFE?A//BFGFHGHAGHFGHHHGBDFEE@EGH0EFGGGGHHHHHBGHHHHBFFGGFFHHFHHHHFBFGHHHCGG?BGHHHHGHHH2FGFG1FGC@GG/FHGGG?CCG
@M02034:409:000000000-BFKT7:1:1109:24328:19872 1:N:0:34
AAAGTCGAGGTGCCTAAAGTGGCAACCCAGACTGGGTTGGGTGTTGGTGGTGTAGAGCTTCCTGTAGCCGCATGGCGTTCGTACTTAAATATGGAACTAACCATTCCAATTTTCGCTGTCTCTTATACACATCTCCGAGCCCACGAGACC
+
BBBBBFBB@DABGGGGFGGGGGGHGHHGFHGGGHHGHFFCGGGGGHGGGGGFFFHFHHHHHHHHHGFFHGGGGGHHGFGGGGHHHHGFGHGHHBDFGHHFHHFHHHGGHHHHHHCGGDGGHFHHHHGGFHHHHHHHGGGGGGEFG@CGGG
@M02034:409:000000000-BFKT7:1:1109:6518:19874 1:N:0:34
GCTCTTAAAGAGAGAAAGTCATGACTTATCGTGCTTCTAACTTTACTCAGTTCGTTCTCGTCGACAATGGCGGAACTGGCGACGTGACTGTCGCCCCAAGCAACCTGTCTCTTATACACATCTCCGAGCCCACGAGACCGTACTAGATCT
+
CBCCCFFFFFFFGGGGGGGGGGHGHGHFHHHHHGGHHHHHHHHHGHHHGHHGFFFGGFHGFEEEEEGHHHFFG>EEGFHEF/>EFFFFHHFGFHDDGGAF?BGHHFGBGHHHHEHFGHHHGHHGFG<C@CEEGG@DDDFAEFEEDGH=DG
@M02034:409:000000000-BFKT7:1:1109:16130:19878 1:N:0:34
GCTCTTAAAGAGGAGAAAGGTCATGACGCGTGATGCTTCTAACTTTACTCAGTTCGTTCTCGTCGACAATGGCGGAACTGGCGACGTGACTGTCGCCCCAAGCAACCTGTCTCTTATACACATCTCCGAGCCCACGAGACCGTACTAGA
+
CCCCCFFFFFFFGGGGGGGGGGGHHHGGEFEEFHDBFHHHHHHHFFFBGDGGAFGFFFGFDFFFGAEEEFEFBEGGFEGFEEEFGGEEFEHHHGGEGAC/?/FFFHHGF22?DFGGHD22==1FGDGG@@?CCCF@@@<AEC.<<GF0:
@M02034:409:000000000-BFKT7:1:1109:27059:19878 1:N:0:34
AAAGTCGAGGTGCCTAAAGTGGCAACCCAGACTGATACGACGGTTGGTGGTGTAGAGCTTCCTGTAGCCGCATGGCGTTCGTACTTAAATATGGAACTAACCATTCCAATTTTCGCTGTCTCTTATACACATCTCCGAGCCCACGAGACC
+
BBBBBFABDB2AGGGGGGGGGFGGHHHGGHHGHHGGHHDGGGGGG?EEFEABBGFGFHHHHHHHGHHGHGGGEEHHGEEGGEGFFHGGHHGHHHHGHHHHHHHHBHHHHHHHHHGGGGGHHFGHHHHHGGHHHHHHGFGGGFHGGGGGGG
@M02034:409:000000000-BFKT7:1:1109:4536:19881 1:N:0:34
AAAGTCGAGGTGCCTAAAGTGGCAACCCAGACTGGGTCTTCGGTTGGTGGTGTAGAGCTTCCTGTAGCCGCATGGCGTTCGTACTTAAATATGGAACTAACCATTCCAATTTTCGCTGTCTCTTATACACATCTCCGAGCCCACGAGACC
+
AABBAFAABDABGGGFGGGGGGGHHHHGGHHGHHAGBFGGHGGFFEGFFGFGHHHHFHHGHHHHGFGFHGGGGGHHGGGGGGHEHHHGFHHHHHFFFHFGGFFGHGHHHHHHHHGGGGGFHGHHFHDHGFHHHHFHGC?CGGHGGGGGGC
@M02034:409:000000000-BFKT7:1:1109:21195:19901 1:N:0:34
GCTCTTAAAGAGGAGAAAGGTCATGGGGGGGGGGGCTTCTAACTTTACTCAGTTCGTTCTCGTCGACAATGGCGGAACTGGCGACGTGACTGTCGCCCCAAGCAACCTGTCTCTTAT
+
BBBBBFFFFFFFGGCFGGGGGGCFGHHGGEGFFFFFFFFFBFFFFFFFFFBFFFBEDFFFBA.99;@D;FFF.@=;@DEFFADAAB-DFFBFFBEFDFFAAEEFFFFB9;BFFF//;
@M02034:409:000000000-BFKT7:1:1109:9399:19903 1:N:0:34
AAAGTCGAGGTGCCTAAAGTGGCAACCCAGACTTCGTCTCAGGTTGGTGGTGTAGAGCTTCCTGTAGCCGCATGGCGTTCGTACTTAAATATGGAACTAACCATTCCAATTTTCGCTGTCTCTTATACACATCTCCGAGCCCACGAGACC
+
>AABBF@BBBAABGGGGGGDFGFHFHHG2GHGGHHGGGHHHHGFGHGGGGEFGGHEHHHHHFHGHHHHHGGEGFHHGFGGGGGHHHHHHHFGHFBGGHHHHHHHHHGHHHHHHHGGGGGFFFHHHHGHGHGHHHFGF@BCGGHGGGGGGG
@M02034:409:000000000-BFKT7:1:1109:28620:19907 1:N:0:34
GCTCTTAAAGAGGAGAAAGGTCATGCCTTCTGGTGCTTCTAACTTTACTCAGTTCGTTCTCGTCGACAATGGCGGAACTGGCGACGTGACTGTCGCCCCAAGCAACCTGTCTCTTATACACATCTCCGAGCCCCGAGCCCGTACTAGA
+
CCCCCFFFFFFFGGGGGGGGGGHHHFHHHHHFHHHGHHHGHHHHHHHHHHHHHHHGGHHGHGGGGEEEGHHHHGGGGGHGHHGGGGGGGGHHHHGHGGGEGHG2BGGGGHHHHHH3FHHGHGHHHHH?/>DD/</<<-<>@DCGH0DB
@M02034:409:000000000-BFKT7:1:1109:13647:19909 1:N:0:34
GCTCTTAAAGAGGAGAAAGGTCATGGGTATGGGTGCTTCTAACTTTACTCAGTTCGTTCTCGTCGACAATGGCGGAACTGGCGACGTGACTGTCGCCCCAAGCAACCTGTCTCTTATACACATCTCCGAGCCCACGAGACCGTACTAGAT
+
ABBBBFFFFFFFGGGGGGGGGGHHHHHHFHFHHEEGHHHHHHHHHHHHHHHGGHFFGHHGHGGGGFGEFHHHHGG@EGHHHHGGGGGGHGHHHHGHGGGGFHGCGGHHGHHHGHHGHHGHHHHFGFFC@DGGGEFG<A.AF-<CEHHHHH
@M02034:409:000000000-BFKT7:1:1109:21849:19910 1:N:0:34
AAAGTCGAGGTGCCTAAAGTGGCAACCCAGACTACGACGCAGGTTGGTGGTGTAGAGCTTCCTGTAGCCGCATGGCGTTCGTACTTAAATATGGAACTAACCATTCCAATTTTCGCTGTCTCTTATACACATCTCCGAGCCCACGAGACC
+
BBBBBDAADDAAGGGFGGBGDGFHFHHEGHHGHHCEGGGGAEEBGFEABEABAFGFFFHHHFHHE5FFFEGEFGHFEGGGGEHHHHHHHHHHHH3DFHHHHHFGFHFHHHGHHFFDGGGHHHHHGHFHGCDCGGDGAC/@CEHGGGGDGE
@M02034:409:000000000-BFKT7:1:1109:23205:19914 1:N:0:34
GCTCTTAAAGAGGAGAAAGGTCATGTCTCGTGTTGCTTCTAACTTTACTCAGTTCGTTCTCGTCGACAATGGCGGAACTGGCGACGTGACTGTCGCCCCAAGCAACCTGTCTCTTATACACATCTCCGAGCCCACGAGACCGTACTAGAT
+
ABBBBFFFFFFFGGGGGGGGGGHHHHHHHHFGHGHHHHHGHHHHHGHHHHHHHGFFFHHGHGFEFAEFGHHHGGGCGGHHHHFEEGGGGGHHHHGFFGGGGHGGHGHHHHGHHHHFHHHHGHGHHHGGFGGGGHGFADFGFFGEGHHHHH
@M02034:409:000000000-BFKT7:1:1109:22658:19919 1:N:0:34
GCTCTTAAAGAGGAGAAAGGTCATGGGGATGAAGGCTTCTAACTTTACTCAGTTCGTTCTCGTCGACAATGGCGGAACTGGCGACGTGACTGTCGCCCCAAGCAACCTGTCTCTTATACACATCTCCGAGCCCACGAGACCGTCCTAGAT
+
BBBBBFFDFFFFGGGGFGGGGGHHHHHGFACCFGHHHHHHHHHHHHHHHHGHGHHGEHHGHGFEGEGGGHHHHGGEGGHHHHGGGGGDGGHHGHGHGGGGFHGHHHHHHGHHHHFHGGGDHHHHHHHGCCCGGHGG@CEGA@A.<C0GHD
@M02034:409:000000000-BFKT7:1:1109:17288:19919 1:N:0:34
GCTCTTAAAGAGGAGAAAGGTCATGACGTCTAATGCTTCTAACTTTACTCAGTTCGTTCTCGTCGACAATGGCGGAACTGGCGACGTGACTGTCGCCCCAAGCAACCTGTCTCTTATACACATCTCCGAGCCCACGAGACCGTACTAGAT
+
CCCCCFFFFFFFGGGGGGGGGGGHHHHGGGHHHHHHHHHHHHHHHHHHHHHHHHHGGHHGHGFGGAEGGHHHHGGFGGHGHHGGGGEGHGHHHHGGGGGGGHGHHHGHHHHHHHHGHHHDHGGGHHGGFGGGGHGG-AGGGGGE?CGFH=
@M02034:409:000000000-BFKT7:1:1109:9509:19919 1:N:0:34
GCTCTTAAAGAGGAGAAAGGTCATGCGGGAGCCGGCTTCTAACTTTACTCAGTTCGTTCTCGTCGACAATGGCGGAACTGGCGACGTGACTGTCGCCCCAAGCAACCTGTCTCTTATACACATCTCCGAGCCCACGAGACCGTACTAGAT
+
CCCCCFFFFFFFGGEGGGGGGGGHHHGGGGGGGGGGGGHHHHHHHHHHHHHHGHHFEHHGHGFFGEEFGHHHHGGGGGHHHHGGGGGGHGHHHHGHGGGDGHGHHHHHHHHHHHHHHHHHHHHHHHHGGGGGGGGFCDGGGGFHGHHHHC
@M02034:409:000000000-BFKT7:1:1109:25620:19919 1:N:0:34
AAAGTCGAGGTGCCTAAAGTGGCAACCCAGACTAAGAATAATGTTGGTGGTGTAGAGCTTCCTGTAGCCGCATGGCGTTCGTACTTAAATATGGAACTAACCATTCCAATTTTCGCTGTCTCTTATACACATCTTCGAGCCCACGAGACC
+
AAAAAFBBBBAAFGGGGGGGGDFFHHHEFHEDHFFFDDEFHHGHHHHEEABFGFHHHEHHHGHGFHHGHGGEEFHGGEGGEEGHHHGEHHGHHHFHHHHHHHHHFHHHHHHHHHGGGGFHFHHHHHGHHHHHFHGHHHFGGGHGGGGGGG
@M02034:409:000000000-BFKT7:1:1109:28642:19920 1:N:0:34
GCTCTTAAAGAGGAGAAAGGTCATGCCTTCTGGTGCTTCTAACTTTACTCAGTTCGTTCTCGTCGACAATGGCGGAACTGGCGACGTGACTGTCGCCCCAAGCAACCTGTCTCTTATACACATCTCCGAGCC
+
>ABCCFFFFFFFGGGGGGGGGGHHH5BE5AD5BBFGHHHHHHHHHHHHHHHHHHHGGHHGHGFGEEGEEHHHHGGFGGHHHHGGGGGGHGHHHHGHGGGGGHGGHHHGGHHHHHHFFHFHHHGCGHHGBFDG
@M02034:409:000000000-BFKT7:1:1109:12534:19920 1:N:0:34
GCTCTTAAAGAGGAGAAAGGTCATGACTCATCCGGCTTCTAACTTTACTCAGTTCGTTCTCGTCGACAATGGCGGAACTGGCGACGTGACTGTCGCCCCAAGCAACCTGTCTCTTATACACATCTCCGAGCCCACGAGACCGTACTAGA
+
CCCCCFFFFFFFGGGGGGGGGGGHHHFHHHHHHGGGGGHHHHHHHHHGHHHHGHHGGHHGHFBEEEEEEHGHHGGGGGHHFFEEFGEGHGHHHHFGEEGFGHGHHFFFHGHHHHHGHHHGFFHHHHGGCFGGGGGD@AEGEDDHFGHHG
@M02034:409:000000000-BFKT7:1:1109:12081:19921 1:N:0:34
GCTCTTAAAGAGGAGAAAGGTCACGGGTGCTTCGGCTTCTAACTTTACTCAGTTCGTTCTCGTCGACAATGGCGGAACTGGCGACGTGACTGTCGCCCCAAGCAACCTGTCTCTTATACACATCTCCGAGCCCACGAGACCGTACTAGA
+
BBBBBFFFFFFFGGFGGGGGGGH4EFCEFGHHGGDGGGHHHHHHHHHHHHHHBGHGEHGGHFBEGEEDEHGHHGGGFFHHHHFEGGEFEFHHGHFGADGFFEFHFFHHHGHHEDGFH21DCGHHHHHG/@-CGGEG-DGDG@.<EHHFC
@M02034:409:000000000-BFKT7:1:1109:20222:19929 1:N:0:34
GCTCTTAAAGAGGAGAAAGGTCATGGTTTCTCAGGCTTCTAACTTTACTCAGTTCGTTCTCGTCGACAATGGCGGAACTGGCGACGTGACTGTCGCCCCAAGCAACCTGTCTCTTATACACATCTCCGAGCCCACGAGACCGTACTAGAT
+
BBBBBFFFFFFFGGGGGGGGGGHHGHGGHHHHHGGHHHHHHHHHHHHHHHHGDGHFEHHGHFFEECGDCHFGGEF@EGHHHHGGGGEFFGHHFHGFGGGGFHGFHHHHHHHHHHHHHHHHHGHHHHHGGGGGGHGG@CFGGFEHGHHHHD
@M02034:409:000000000-BFKT7:1:1109:11310:19929 1:N:0:34
AAAGTCGAGGTGCCTAAAGTGGCAACCCAGACTACTAAGTCGGTTGGTGGTGTAGAGCTTCCTGTAGCCGCATGGCGTTCGTACTTAAATATGGAACTAACCATTCCAATTTTCGCTGTCTCTTATACACATCTCCGAGCCCACGAGACC
+
BBBBBFBABBBBGGGG4FGGGGGHHHHGGHHGHHHHHHHDFEEFEEEFFGEFFFGHGHHHGFHHGGHFHEGEGGHHGFGGGAGHGHHHHHHHGGFHFHGFHFFHHGFHGHHHHHGCGGGFFFHHGHHHGEGGBGB2B<CCGGGGGGCDDF
@M02034:409:000000000-BFKT7:1:1109:21889:19930 1:N:0:34
AAAGTCGAGGTGCCTAAAGTGGCAACCCAGACTGGGGGGAGGGTTGTGGTGTAGAGCTTCCTGTAGCCGCATGGCGTTCGTACTTAAATATGGAACTAACCATTCCAATTTTCGCTGTCTCTTATACACATCTCCGAGCCCACGAGACCG
+
BCCCBFCBBCABGGGGGGGGGGGHGHHGGHHGHHHHGGGGGGGGHGGDFGFHFHHHHHHHHHHHGHHHDCCGDHFDCDFGDHFHHHGHHHHHHGFFHHHHHGHHHHHGHHHHHGGGGDFGGGGGGGGGGGGFGGGFFGGGGGGFFFFFFF
@M02034:409:000000000-BFKT7:1:1109:9074:19930 1:N:0:34
GCTCTTAAAGAGGAGAAAGGTCATGGTTGTGCGGGCTTCTAACTTTACTCAGTTCGTTCTCGTCGACAATGGCGGAACTGGCGACGTGACTGTCGCCCCAAGCAACCTGTCTCTTATACACATCTCCGAGCCCACGAGACCGTACTAGAT
+
BBBBBFFFFFFFEGFGGFGGGGHHHBGGEA2AAEEEGHHHGHHHHHHHHHGHHHHGGHHGHGGEGEEEGHHHFGGEGFFHHHGEEGFGHGHHHGGEABGGGHGCGFHHFHHHHHHHHGGFHHHFHHHGDCFGGHGG@FGGC?;.CGFCGH
@M02034:409:000000000-BFKT7:1:1109:19729:19930 1:N:0:34
AAAGTCGAGGTGCCTAAAGTGGCAACCCAGACTC
+
CCCCCFBCCDCBGGGGGGGGGGGHHHHGGHHGHF
@M02034:409:000000000-BFKT7:1:1109:11206:19935 1:N:0:34
AAAGTCGAGGTGCCTAAAGTGGCAACCCAGACTCAGCCTCCTGTTGGTGGTGTAGAGCTTCCTGTAGCCGCATGGCGTTCGTACTTAAATATGGAACTAACCATTCCAATTTTCGCTGTCTCTTATACACATCTCCGAGCCCACGAGACC
+
ABBCADAABDBBGGGGGGGGGGGHHHHGGHHGHHHHHHHHHGHGHGHEFEEGGHHHGHHHHHHHHFGHHGGGGDHGGEEFEEGHHHHFGHHHHFFFFHFEGHFGHFFFGHHHHHEEEGGFHFHHFHFHHFFHFHBGDCDGGGHGGGCEFF
@M02034:409:000000000-BFKT7:1:1109:18773:19938 1:N:0:34
GCTCTTAAAGAGGAGAAAGGTCATGCAGAATAAGGCTTCTAACTTTACTCAGTTCGTTCTCGTCGACAATGGCGGAACTGGCGACGTGACTGTCGCCCCAAGCAACCTGTCTCTTATACACATCTCCGAGCCCACGAGACCGTACTAGAT
+
BCCCCFFFFFFFGGGGGGGFGGFHGHHHHGHHHHHHHHHHHHHHHHHHHHHHGHHFEHHGIFBFFEEFGHGHHGGGGGGHHHEEGGEFHGHHHGFEEFGEFEGGHHHGEGHHHHHGHHHFHHHHGGHGGGCGGHGA@DGFGGGHGEHEH=
@M02034:409:000000000-BFKT7:1:1109:23948:19939 1:N:0:34
AAAGTCGAGGTGCCTAAAGTGGCAACCCAGACTGGGAGTAATGTTGGTGGTGTAGAGCTTCCTGTAGCCGCATGGCGTTCGTACTTAAATATGGAACTAACCATTCCAATTTTCGCTGTCTCTTATACCATCTCCGAGCCCACGAGACC
+
DDDDDFCCCDBBGGGGGGGGGGGHHHHGGHHGHCCGHGEHEGHHHHHGGGEFFHHHHHHHHHHHHHHHHGGGGGHHGGGGGFHHHHHHHHHHHHHHGHHGHHHHHHGHHHHHHHGGGGGHHGHHHHHHGCD?D3F//>@BGHGCCF?DG
@M02034:409:000000000-BFKT7:1:1109:18467:19943 1:N:0:34
AAAGTCGAGGTGCCTAAAGTGGCAACCCAGACTGGGGTGGGGGTTGGTGGTGTAGAGCTTCCTGTAGCCGCATGGCGTTCGTACTTAAATATGGAACTAACCATTCCAATTTTCGCTGTCTCTTATACACATCTCCGAGCCCACGAGACC
+
BBBBAFAABDAAGFGGGGGFFGGFGHHGGDHFFGCEEAAEEFFAEECBFFEFFDGFHGFCHHHHHHFGGFCEEGHHGEGGFEFGGHGGHGHHGHFFGHGGFFGGGHFEHHHHHGGGGGBFGBFFDFGHFFGFHFFFE-<@@AFFD-@AD<
@M02034:409:000000000-BFKT7:1:1109:20264:19944 1:N:0:34
GCTCTTAAAGAGGAGAAAGGTCATGGGTGGGTCGGCTTCTAACTTTACTCAGTTCGTTCTCGTCGACAATGGCGGAACTGGCGACGTGACTGTCGCCCCAAGCAACCTGTC
+
CCCDDFFFFFFFGGGGGGGGGGHHHFFGEEGEHGGGGCHHFGFFF5A5F5FGDFBFEF1F5BBFE0E1EEFE2EGE//FEFAE@FGEEECGFFDF/CBC/?/FHGHHHF2=
@M02034:409:000000000-BFKT7:1:1109:24505:19946 1:N:0:34
GCTCTTAAAGAGGAGAAAGGTCATGAGTCCTCGGGCTTCTAACTTTACTCAGTTCGTTCTCGTCGACAATGGCGGAACTGGCGACGTGACTGTCGCCCCAAGCAACCTGTCTCTTATACACATCTCCGAGCCCACGAGACCGTACTAGA
+
BBCCCFFFFFFFGGGGGGGGGGHHHBGF5F5FE2EEGHHHHHHHHHHHHHHHHHGGGHHGHGFEEEGAEHGHFFGGGGHHHHGGGGEFHGHHHHGHGGGGGHGHHHHHHHHHHHHHHHHGHHHHHHHGGGGGGHGGDDDFGGGHGHHHH
@M02034:409:000000000-BFKT7:1:1109:19705:19949 1:N:0:34
AAAGTCGAGGTGCCTAAAGTGGCAACCCAGACTAGTAAGCCTGTTGGTGGTGTAGAGCTTCCTGTAGCCGCATGGCGTTCGTACTTAAATATGGAACTAACCATTCCAATTTTCGCTGTCTCTTATACACATCTCCGAGCCCACGAGACC
+
AAAB?FBADDABGFGGGGGFFGGHHHHGGHHGHH3GGHHHHHHGHHGECEBFBFHHFFGHHGHGFAFFFFGEGGHHGGGGGEGHGFGFFHHGHGFFFHBEFBDGHFHGHHHHHFGGGGEGGHHHEGFHFFFHGGF2?/>CCFGGGGGFFA
@M02034:409:000000000-BFKT7:1:1109:24403:19952 1:N:0:34
AAAGTCGAGGTGCCTAAAGTGGCAACCCAGACTCCGAAGATGGTTGGTGGTGTAGAGCTTCCTGTAGCCGCATGGCGTTCGTACTTAAATATGGTACTAACCATTCCAATTTTCGCTG
+
DDDDDFBBCCBCGGGGGGGGGGGHHHHGGHHGHHHG222A5BGHFGEEA1EC13F5FAAB5FFGB5A5B>E0EEF1>?>FE>2??DHHFGHDFD44?4FG303B3?D44D3G44/?EE
@M02034:409:000000000-BFKT7:1:1109:13088:19953 1:N:0:34
AAAGTCGAGGTGCCTAAAGTGGCAACCCAGACTCTTACGGGTGTTGATCTTCCTGTAGC
+
CCCCCFABCBCCGGGGGGGGGGGHHHHGGHAAA33D55B22EEF215D5AF555B5555
@M02034:409:000000000-BFKT7:1:1109:6060:19959 1:N:0:34
AAAGTCGAGGTGCCTAAAGTGGCAACCCAGACTACGCCGCATGTTGGTGGTGTAGAGCTTCCTGTAGCCGCATGGCGTTCGTACTTAAATATGGAACTAACCATTCCAATTTTCGCTGTCTCTTATACACATCTCCGAGCCCACGAGACC
+
AABAADA>A>>AAGBFBGGGGFCFFCGEFFAEHHHGCGCE0BEFHHFAFEAFHHEFHFHFHBGGGDG5GGEE??1FEFGF>EFEFGGFGGHHGBFGHHGHGHFGBFGFHGFFGFEDGGDFHHGHEDDGHHFHHHFGGG/>AFEFC?-AEF
@M02034:409:000000000-BFKT7:1:1109:6041:19960 1:N:0:34
AAAGTCGAGGTGCCTAAAGTGGCAACCCAGACTACG
+
BBBCBFBBCCCCGGGGGGGGGGGHHHHGGHHGHHFF
@M02034:409:000000000-BFKT7:1:1109:12775:19965 1:N:0:34
GCTCTTAAAGAGGAGAAAGGTCATGTTTTCTTTTGCTTCTAACTTTACTCAGTTCGTTCTCGTCGACAATGGCGGAACTGGCGACGTGACTGTCGCCCCAAGCAACCTGTCTCTTATACACATCTCCGAGCCCACGAGACCGTACTAGAT
+
CCCCCFFFFFFFGGGGGGGGGGHHHHHHHHHHHHHHHHHHHHHHHHHHHHHHHHHFEHHGIGFEGEGGFHHHHGGEGGHHHHGFEEEGHGHHHHGGGGGGGHGHFGHHHHHHHHHHHHHHHHHHHHHGFGFGGHGC@DFGGFDGGHHHHF
@M02034:409:000000000-BFKT7:1:1109:24317:19968 1:N:0:34
AAAGTCGAGGTGCCTAAAGTGGCAACCCAGACTGTTACTGGTGTACCGCTTCCTGTAGCCGCATGGCGTTCGTACTTAAATATGGAACTAACCATTCCAATTTTCGCTGTCTCTATACACATCCCGAGCCCACGAGACCGTACTAGATCT
+
CCCCCFBCCCCCGGGGGGGGGGGHHHHGGHHGHHGHHHHHHHHHBGHGGGGGGHHHGGD3EEAEFFFE1EFFFFFFHFD3GHHFG3BGFBGCGHHHHFHHHGHHHEGGGGHHHHGFGHHGHHCCGFACCCFHGGCG?GG<<FDGHHH1<G
@M02034:409:000000000-BFKT7:1:1109:3981:19970 1:N:0:34
AAAGTCGAGGTGCCTAAAGTGGCAACCCAGACTGGGGCTGGGGTTGGTGGTGTAGAGCTTCCTGTAGCCGCATGGCGTTCGTACTTAAATATGGAACTAACCATTCCAATTTTCGCTGTCTCTTATACACATCTCCGAGCCCACGAGACC
+
ABBBAFBBBBAA4GGGGGGFFFGGFFHEFFAFFFAFF?EG?GEEAEEGGDBFAGGDGHHHGHHHHFH5FDEEEGHFGGGEEFFGHHHGHHFGFF33GH3BGHFHHFHHHHGHHBEGGGGBHFGHFG2F2FBGGGFHG/@CCE/FCCGGGG
@M02034:409:000000000-BFKT7:1:1109:26765:19972 1:N:0:34
GCTCTTAAAGAGGAGAAAGGTCATGGTGGGTGGGGCTTCTAACTTTACTCAGTTCGTTCTCGTCGACAATGGCGGAACTGGCGACGTGACTGTCGCCCCAAGCAACCTGTCTCTTATACACATCTCCGAGCCCACGAGACCGTACTAGAT
+
CCCCCFFFFFFFGGGGGGGGGGHHHHFFE?EEGCFGGHHHHHHHHHHHHHHHHHGFGHHGHGGGGEGGGHHHHGGGGGHHHGGGGGEGHGHHHGFGGGGGGEGHGHHHGGHHHHHDGHHGHHHHHHHD?DGGGGGG?@EGGFFAAGHHGC
@M02034:409:000000000-BFKT7:1:1109:14369:19974 1:N:0:34
GCTCTTAAAGAGGAGAAAGGTCATGGCTCCTGTGGCTTCTAACTTTACTCAGTTCGTTCTCGTCGACAATGGCGGAACTGGCGACGTGACTGTCGCCCCAAGCAACCTGTCTCTTATACACATCTCCGAGCCCACGAGACCGTACTAGAT
+
CCCCCFFFFFFFGCGGGGGFGGGHGHHHHGHHGHHHHHHHHHHHHHHGHHHGGHHFFHGGHFFEEAEGFHGHFFGFGGFHHFEE?E>FGGHHHEFF?AFEGGGFGBGHHHHFFHFEHF222FFCFHBD>ACDAGEC->CEF?.<DGFHH=
@M02034:409:000000000-BFKT7:1:1109:28236:19974 1:N:0:34
AAAGTCGAGGTGCCTAAAGTGGCAACCCAGACTGAGAATAAGGTTGGTGGTGTAGAGCTTCCTGTAGCCGCATGGCGTTCGTACTTAAATATGGAACTAACCATTCCAATTTTCGCTGTCTCTTATACACATCTCCGAGCCCACGAGACC
+
BBBABFBABBAAGGGGGGGGGGGGHHHGGHHGHHHHHHHHGFDGGHEGGFEFGHFEHHGHHHHHFHGHGGGGGGHHGGGGGEGHHHHHHHFHHFGFHGHFHHHHHHHGHHHHHHGGGGGGHHHHHHGHHGEGHHGFG@GGGGHGGGGGGC
@M02034:409:000000000-BFKT7:1:1109:12465:19977 1:N:0:34
GCTCTTAAAGAGGAGAAAGGTCATGACTTCTGCTGCTTCTAACTTTACTCAGTTCGTTCTCGTCGACAATGGCGGAACTGGCGACGTGACTGTCGCCCCAAGCAACCTGTCTCTTATACACATCTCCGAGCCCACGAGACCGTACTAGAT
+
DDDDDFFFFFFFGGFGGGGFGGGHHHHHHHHHHHHHHHHHHHHHHHHHHHHHHHHGEHHGIFFEGGGGGHHHHGGGGGHHHHFGGGGGHGHHHHGHFGGGGHGHHGHHHHHHHHHGHHHHHHFHHHHGFGCGGHGC@AD.FF.CGEHHF=
@M02034:409:000000000-BFKT7:1:1109:12378:19978 1:N:0:34
AAAGTCGAGGTGCCTAAAGTGGCAACCCAGACTCAGGAGGGGGTTGGTGGTGTAGAGCTTCCTGTAGCCGCATGGCGTTCGTACTTAAATATGGAACTAACCATTCCAATTTTCGCTGTCTCTTATACACATCTCCGAGCCCACGAGACC
+
BCCCCFCBCCAAGGGGGGGGGGGHHHHGGHHGHHHHHGGGGGGGGGGEGGEBFGHGHHHHHHHHHHHHHGGGGGHHGEEGFEHHHHGFHHHHHHHFHGHFHHHHGHHHHHHHHHGGGGFGHHHHHHHHFHFHGHHGGDGGGGHGGGGGGG
@M02034:409:000000000-BFKT7:1:1109:14420:19982 1:N:0:34
GCTCTTAAAGAGGAGAAAGGTCATGGTGGGTGGTGCTTCTAACTTTACTCAGTTCGTTCTCGTCGACAATGGCGGAACTGGCGACGTGACTGTCGCCCCAAGCAACCTGTCTCTTATACACATCTCCGAGCCCACGAGACCGTACTAGAT
+
CCCCCFFFFFFFGGGGGGGGGGHHHHBFEG2EEEGHHHHHHHHHHHHHHHHGFGHGFHHGHGFEFEFFCHHHHGGFGGHHHHGGGGEEHGHHHHGFGGGGDHGHHHHHGHGHHHHFHHHHHHHGHHGGCG?GGHGGCFGDGGGHGHEHFG
@M02034:409:000000000-BFKT7:1:1109:20006:19984 1:N:0:34
GCTCTTAAAGAGGAGAAAGGTCATGGTGGGGGGTGCTTCTAACTTTACTCAGTTCGTTCTCGTCGACAATGGCGGAAC
+
1>>AAF@@DFDFGGEFGGGFBA1AD1BBA00AEE@AB1GBFFGHHB21DGGGBB2??C0FF???CB<CCH<<0AC@-<
@M02034:409:000000000-BFKT7:1:1109:20025:19989 1:N:0:34
GCTCTTAAAGAGGAGAAAGGTCATGGTGGTGGGTGCTTCTAACTTTACTCAGTTCGTTCTCGTCGACAATGGCGGAACTGGCGACGTGACTGTCGCCCCAAGCAACCTGTCTCTTATACACATCTCCGAGCCCACGAGACCGTACTAGAT
+
ABCCCFFFFFFFGGGGGGGGGGHHHHHHGFFGGGGGHHHHGHHHHHHHHHHGGHFGGHHGHGFGGEGG0GGHHGGGGGHHHHGGGGGGHGHHHHGHGGGGGHG2FGHHHHHHHHHHHHGHHHHHHHHG@CCGGHGC-@DFGGAHGGHHHD
@M02034:409:000000000-BFKT7:1:1109:6760:19990 1:N:0:34
AAAGTCGAGGTGCCTAAAGTGGCAACCCAGACT
+
BBBBADA>DBABGGGGGGGGGGG4GHHGGHHGH
@M02034:409:000000000-BFKT7:1:1109:9373:20000 1:N:0:34
GCTCTTAAAGAGGAGAAAGGTCATGTCTTCTAATGCTTCTAACTTTACTCAGTTCGTTCTCGTCGACAATGGCGGAACTGGCGACGTGACTGTCGCCCCAAGCAACCTGTCTCTTATACACATCTCCGAGCCCACGAGACCGTACTAGAT
+
ABCCCFFFFFFFGGGGGGGGGGGHHHHHHHHHHHHHHHHHHHHHHHHHHHHHHHHGGHHGIGFGGCGGGHHHHGGGGGHGHHGGGGGGHGHHHHGHGGGGGHGHHHHHHHHHHHHHHHHHHHHHHGHGFGFGGHGGCGGGGGGHGHGGGG
@M02034:409:000000000-BFKT7:1:1109:18044:20002 1:N:0:34
GCTCTTAAAGAGGAGAAAGGTCATGACTCTGCATGCTTCTAACTTTACTCAGTTCGTTCTCGTCGACAATGGCGGAACTGGCGACGTGACTGTCGCCCCAAGCAACCTGTCTCTTATACACATCTCCGAGCCCACGAGACCGTACTAGAT
+
BBBBBFFFFFBFFGECFCCGGGFHHHGHHHHHHGHHHHGHHGHHHHHHGHHGFGHGEHHGHFFFEEFGGHHHHGG?EEHHHGGGGGGGHEHHHHFGGEGGGHGHHFHHHHHHHHHGHHHGHGHEHHHGBCCDEAFC@DGGFC.<DGHFHD
@M02034:409:000000000-BFKT7:1:1109:24424:20003 1:N:0:34
GCTCTTAAAGAGGAGAAAGGTCATGGATACGAAGGCTTCTAACTTTACTCAGTTCGTTCTCGTCGACAATGGCGGAACTGGCGACGTGACTGTCGCCCCAAGCAACCTGTCTCTTATACACATCTCCGAGCCCACGAGACCGTACTAGAT
+
CCCCCFFFFFFFGGGGGGGGGGHHHHHHHHGGHGGHHHHHHHHHHHHHHHHHGHBFEHHGEFFEGCGDGHHHHGGGGGGHHGGECGEEGGGHHHGHGGGGGHGHGEHHHGHHHHGGHHBDCGGFHHHG<DDGGGGC>AFDFC.CEHHHG=
@M02034:409:000000000-BFKT7:1:1109:27612:20004 1:N:0:34
GCTCTTAAAGAGGAGAAAGGTCATGGCGTCGATGGCTTCTAACTTTACTCAGTTCGTTCTCGTCGACAATGGCGGAACTGGCGACGTGACTGTCGCCCCAAGCAACCTGTCTCTTATACACATCTCCGAGCCCACGAGACCGTACTAGAT
+
CCCCCFFFFFFFGGGGFGGGGGGHHHHGFGGGGHGHHHHHHHHHHHHHHHHHHHHFEHHGHFFFFEGGGHGHHGGGGGHHHHFGGGGGHGHHHHGHGGGGGFGHHHHHHHHHGHHFHHHHHHHHHHGGCGGGGGGDADFGGGDHGHHHHG
@M02034:409:000000000-BFKT7:1:1109:9792:20005 1:N:0:34
GCTCTTAAAGAGGAGAAAGGTCATGTGTTCTGCTGCTTCTAACTTTACTCAGTTCGTTCTCGTCGACAATGGCGGAACTGGCGACGTGACTGTCGCCCCAAGCAACCTGTCTCTTATACACATCTCCGAGCCCACGAGACCGTACTAGAT
+
BBBBBFFFFFFFGGGGGGGGGGHFEGHHHHHGHHGHHHHHHHHGHHHHHHEFFGGGGHHGHGFGG?AEEGHHHGG?EGGHHEEEEG@DHEHGGGFCFEFE/FFFGHHGGHHHGHHHHHHHHHHHHHHGGGGGGHGG<<DDGGGHGHHFDG
@M02034:409:000000000-BFKT7:1:1109:16262:20006 1:N:0:34
AAAGTCGCGGTGCCTAAAGTGGCAACCCAGACTAATAATCATGTTGGTGGTGTAGAGCTTCCTGTAGCCGCATGGCGTTCGTACTTAAATATGGAACTAACCATTCCAATTTTCGCTGTCTCTTATACACATCTCCGAGCCCACGAGAC
+
AABBADA3>AA>EGGGBBFFGGGHHGHGFHHGHHBGHHHFADFFGGHEEFBFGGHHHGHHHHHHFHHHHGG@FGHHGGGEFEFHHHHHHHHHHHHHHHEGHHHGHHFHHHHHHHGGGGGHHGHHDGFHGHGHHHF1E?CCCEHGGGGDD
@M02034:409:000000000-BFKT7:1:1109:6371:20008 1:N:0:34
GCTCTTAAAGAGGAGAAAGGTCATGCCGTTGCGTGCTTCTAACTTTACTCAGTTCGTTCTCGTCGACAATGGCGGAACTGGCGACGTGACTGTCGCCCCAAGCAACCTGTCTCTTATACACATCTCCGAGCCCACGAGACCGTACTAGAT
+
BBBBBFFFFFDFGFEGGGGGGGHHHHGGAFFGGGGGGHHHHHGHHHHHHHFGDGGGFHHGHGFFFEGGGHHHHGGCEGHHHHGFGGEGHGHHHHGHGGGGGHGFHHHHHHHHHHHHHHHFHHHHHHGGGGGGGHGGCGGGGGGHGHBHFH
@M02034:409:000000000-BFKT7:1:1109:23838:20020 1:N:0:34
GCTCTTAAAGAGGAGAAAGGTCATGACTCGTTGTGCTTCTAACTTTACTCAGTTCGTTCTCGTCGACAATGGCGGAACTGGCGACGTGACTGTCGCCCCAAGCAACCTGTCTCTTATACACATCTCCGAGCCCACGAGACCGTACT
+
AAAABFFFFFFFGGGC44GGGGGHHHHHHG4AGFEFHHHFFGFGFHGHHFGBFFBFEFEFHFFEGGEGCHGHCEGE@EFHHAEEEEEGFFGGGHE/EEEGGFFBGFGHFHGH2F2FFD2@G1G1>1@E??CGG/F@><CAGG<.DC
@M02034:409:000000000-BFKT7:1:1109:13871:20027 1:N:0:34
AAAGTCGAGGTGCCTAAAGTGGCAACCCAGACTAATAATAAGGTTGGTGGTGTAGAGCTTCCTGTAGCCGCATGGCGTTCGTACTTAAATATGGAACTAACCATTCCAATTTTCGCTGTCTCTTATACACATCTCCGAGCCCACGAGACC
+
BABCCFCCBBAAGGGGGGGGGGGHHHHGGHHGHHHHHHHHHHHHHHGGGGGFGHHGHHHHHHHHHHHHHGGGGGHHGFGGGFHHHHHHHHHHHHFGHHHGGHFHHHGGHGHHHGGGGGEGHHHHHHHHHHHHHHHGGCDFGGHGGGGGGG
@M02034:409:000000000-BFKT7:1:1109:24185:20031 1:N:0:34
AAAGTCGAGGTGCCTAAAGTGGCAACCCAGACTAAGAATGAGGTTGGTGGTGTAGAGCTTCCTGTAGCCGCATGGCGTTCGTACTTAAATATGGAACTAACCATTCCAATTTTCGCTGTCTCTTATACACATCTCCGAGCCCACGAGACC
+
CCCCCFCCCCABGGGGGGGGGGGHHHHGGHHGHGHHFHHHGHHHHHEGFFEFBDGEHHHHFHHHHGHHGGGFGGHFEFEGGEFHHHFHFHHHHHBDFHHHGGBGHHHEHHHHHHCEFGEFHHGHFHFHFFHHHHHEGCGGGAFC@?CADF
@M02034:409:000000000-BFKT7:1:1109:13169:20033 1:N:0:34
AAAGTCGAGGTGCCTAAAGTGGCAACCCAGACTGGGGGGGCGGTTGGTGGTGTAGAGCTTCCTGTAGCCGCATGGCGTTCGTACTTAAATATGGAACTAACCATTCCAATTTTCGCTGTCTCTTATACACATCTCCGAGCCCACGAGACC
+
AAABBFBBBBAAFGGGGGGFGGGFGHHEGHGFHHHGGGGGGCGBGGGGGGGEAFFFFFFFFFFFFFFFFFFFFFFFFFFFDDFFFFFFFFFFFFBFFFFFFFFFFFFFFFFFFFFFFFFFFFFFFFFFFFFFFFFFFBFFFFFFFFAFFF
@M02034:409:000000000-BFKT7:1:1109:24723:20035 1:N:0:34
AAAGTCGAGGTGCCTAAAGTGGCAACCCAGACTTGTATTGGGGTTGGTGGTGTAGAGCTTCCTGTAGCCGCATGGCGTTCGTACTTAAATATGGAACTAACCATTCCAATTTTCGCTGTCTCTTATACACATCTCCGAGCCCACGAGACC
+
CCCBBFAABBBCGGGGGGGGGGGHHHHGGHHGHHHHHHHHHCGGGGGEFEEFGFHFHHHHFHHHHHGFFGG@EGFCEEGGGFFGHHHFHHHHHG3DGHHFFF3GHGFFHHHHHHGGGGEHHHHHHHDHHHEHCGHFD@CDCGGFFGGGGG
@M02034:409:000000000-BFKT7:1:1109:27173:20035 1:N:0:34
AAAGTCGAGGTGCCTAAAGTGGCAACCCAGACTCAGTCGCTGGTTGGTGGTGTAGAGCTTCCTGTAGCCGCATGGCGTTCGTACTTAAATATGGAACTAACCATTCCAATTTTCGCTGTCTCTTATACACATCTCCGAGCCCACGAGACC
+
CCCCCFBCCCCCGGGGGGGGGGGHHHHGGHGGHHHHEDEE2AEGGGGEGGGFFGHGGHHHHHHHGHHGHGGEEGHFFGGGGFGHHHHHHHHGHHDFHHHGFFFGHHFDHHHHHHGGGGGHHHHHHHGGFHFGHHHEGCDFGGGGGGGGGF
@M02034:409:000000000-BFKT7:1:1109:3523:20036 1:N:0:34
AAAGTCGAGGTGCCTAAAGTGGCAACCCAGACTAATAATACGGTTGGTGGTGTAGAGCTTCCTGTAGCCGCATGGCGTTCGTACTTAAATATGGAACTAACCATTCCAATTTTCGCTGTCTCTTATACACATCTCCGAGCCCACGAGACC
+
AA>>AFABBB>ACGGGGGGGGFEFHHGGGHHFFGGGHHHHHGGHGGCFGGBBGGGHHHHHHFHFGFHHHGGGGGHGFEGFEEGFFHEBGHFGHHFHHHHBHHFHHHEFHHHGHHGGGGE3GHHHFHGFDGFHHGHDA>?@@FHGFGGGGE
@M02034:409:000000000-BFKT7:1:1109:17272:20036 1:N:0:34
GCTCTTAAAGAGGAGAAAGGTCATGCTGGTTGGTGCTTCTAACTTTACTCAGTTCGTTCTCGTCGACAATGGCGGAACTGGCGACGTGACTGTCGCCCCAAGCAACCTGTCTCTTATACACATCTCCGAGCCCACGAGACCGTACTAGAT
+
CCCCCFFFFFFFGGGGGGGGGGHHHHGHHHHGGGGHHHHHHHHHHHHHHHHHHHHGGHHGHGFGGEGFGHHHHGGGGGHGHHGGGGGGHGHGHHGHGGGGGHGFGHHHFFHHHHHHHHHHHHHHHHHG@DCGGHGGCGGGGGGHGHHHHG
@M02034:409:000000000-BFKT7:1:1109:11367:20040 1:N:0:34
GCTCTTAAAGAGGAGAAAGGTCATGGTGGTGGGGGCTTCTAACTTTACTCAGTTCGTTCTCGTCGACAATGGCGGAACTGGCGACGTGACTGTCGCCCCAAGCAACCTGTCTCTTATACACATCTCCGAGCCCACGAGACCGTACTAGAT
+
>AAABF5FFFDBGAEGFGGGGGHHFHHEGGGGCG?EGHHGHHHHHHHFHHHGFHGEEGHGHGFEEGEEGHFHFGGGGGEHHHGGGGGGHGHGHHGHGGFDDGGF?FFHHGHHHGFFF1F1GGGHHHHGCCFGFAED-A.CCDDGDHCFHG
@M02034:409:000000000-BFKT7:1:1109:14855:20043 1:N:0:34
AAAGTCGAGGTGCCTAAAGTGGCAACCCAGACTAATACTCATGTTGGTGGTGTAGAGCTTCCTGTAGCCGCATGGCGTTCGTACTTAAATATGGAACTAACCATTCCAATTTTCGCTGTCTCTTATACACATCTCCGAGCCCACGAGACC
+
BACCCFBCCCCCGGGGGGGGGGGHGHHGGHHGHHHHHHHHHHHHHHHGGGEFGHHHHHHHHHHHHHHHHGGGGGHHGGGGGGHHHHHHGHHHHHHHHHHHHHGHHHGHHHHHHHGGGGGHHHHHBHGHFHEHHHHHGGGGGGHGGGGGGG
@M02034:409:000000000-BFKT7:1:1109:8552:20045 1:N:0:34
AAAGTCGAGGTGCCTAAAGTGGCAACCCAGACTAATAATCCTGTTGGTGGTGTAGAGCTTCCTGTAGCCGCATGGCGTTCGTACTTAAATATGGAACTAACCATTCCAATTTTCGCTGTCTCTTATACACATCTCCGAGCCCACGAGACC
+
BBBBBFBBBB>AFGGGGGGGGFGHGHHGCGGFFGHFGHHHHHHHHHHGGGGFFGHGHHHHHGHFGFHHHGGGGGGHGGGGGECEHHHHHHHHHHGHGHHHGHFHHHHFHHHHHHGFGDEFHFHHHHHFHHGHHGGHFDGGGGHGGGGGGG
@M02034:409:000000000-BFKT7:1:1109:22205:20047 1:N:0:34
AAAGTCGAGGTGCCTAAAGTGGCAACCCAGACTGATAATAAGGTTGGTGGTGTAGAGCTTCCTGTAGCCGCATGGCGTTCGTACTTAAATATGGAACTAACCATTCCAATTTTCGCTGTCTCTTATACACATCTCCGAGCCCACGAGACC
+
AAAA>BAADBAAFGGGGGGGFFGHHGFGGHHGHHHHHHFHHHHAGGGEFGAFFGGHHHHHHHHHGHFHHGGEEGHHGGGGGGHHHHHHHHHGGHFGGHHGHHHGHHHGHHHHHFGGGGGHFFHHFHHHHHFHGHHFGCGCCFHGGGGGGC
@M02034:409:000000000-BFKT7:1:1109:8007:20050 1:N:0:34
GCTCTTAAAGAGGAGAAAGGTCATGGGGCAGCGTGCTTCTAACTTTACTCAGTTCGTTCTCGTCGACAATGGCGGAACTGGCGACGTGACTGTCGCCCCAAGCAACCTGTCTCTTATACACATCTCCGAGCCCACGAGACCGTACTAGAT
+
AABCBFFFFFFFGGGGGGGGGGHHHHHGGGGGGGEGGHGHHHGHHHHHHHHGGHHFEHHGHGGGGGGGGHHHHGGEFGHGHGGGGGGGHFHHHHGHGGGGGHGHHGHHHHHHHHHHHGGHHGHHHHBGFGGGGHEA>ACDGGGHFHEHH;
@M02034:409:000000000-BFKT7:1:1109:14064:20051 1:N:0:34
GCTCTTAAAGAGGAGAAAGGTCATGGTGGTGGGGGCTTCTAACTTTACTCAGTTCGTTCTCGTCGACAATGGCGGAACTGGCGACGTGACTGTCGCCCCAAGCAACCTGTCTCTTATACACATCTCCGAGCCCACGAGACCGTACTAGAT
+
CCCCCFFFFFFFGGGGGGGGGGGHHHGHGGGGGGGGGHHHHHHHHHHHHHHGFGHFEHHGHFFEEEGGCHHHHGGGGGHHHGGGGGGGHGHHHHGHGGGGGHGHHHHHHHHHHHHHHHHGHHHHHHHGCGCGGHGDCGGGGGFHGHHHH:
@M02034:409:000000000-BFKT7:1:1109:19453:20052 1:N:0:34
AAAGTCGAGGTGCCTAAAGTGGCAACCCAGACTGAGATGTCTGTTGGTGGTGTAGAGCTTCCTGTAGCCGCATGGCGTTCGTACTTAAATATGGAACTAACCATTCCAATTTTCGCTGTCTCTTATACACATCTCCGAGCCCACGAGACC
+
ACCCCFBBCCABGGGGGGGGGGGHHHHGGHHGHHHHHHHHHHHHHHGGGGEFFHHHHHHHHHHHHHHHHGGGGGHHGGGGGFHHHHHHHHHHHHGHHHHHHHHHHHHHHHHHHGGGGGGGHHHHHHHHHHFHHHHHGCGGGGHGFCGGGF
@M02034:409:000000000-BFKT7:1:1109:22167:20052 1:N:0:34
AAAGTCGAGGTGCCTAAAGTGGCAACCCAGACTCAGAAGCAGGTTGGTGGTGTAGAGC
+
BCCCAFAABBBCGGGGGGGGFGGHHHHGGHHGHFCFD5FA3FGG3BA22AB113D555
@M02034:409:000000000-BFKT7:1:1109:24728:20052 1:N:0:34
AAAGTCGAGGTGCCTAACGTGGCAACCCAGACTTGTATTGGGGTTGGTGGTGTAGAGCTTCCTGTAGCCGCATGGCGTTCGTACTTAAATATGGAACTAACCATTCCAATTTTCGCTGTCTCTTATACACATCTCCGAGC
+
>AAA>DAADDAAGGG1A1ECAFAFGEHGGHHGHHHAFADFFCEBEEGEEEBFBFGGFBGF1BFFFDFFGECEECHGEG?FEEHFGHHFH2GGEB>FBF11B0FFGGFBGFFHGFEEECCBFFDGBGFFBGDGCG@DA//<
@M02034:409:000000000-BFKT7:1:1109:11141:20060 1:N:0:34
GCTCTTAAAGAGGAGAAAGGTCATGGGTGGGGGGGCTTCTAACTTTACTCAGTTCGTTCTCGTCGACAATGGCGGAACTGGCGACGTGACTGTCGCCCCAAGCAACCTGTCTCTTATACACATCTCCGAGCCCACGAGACCGTA
+
BBBBBFFDDFFCGGFCGGGGGGHHHHGHGG?ECGGGGHHHHBCCGHHGGFBCGHGEGGGGGGGGG@GDGGFGFGB-@BFFB?B@BB@DFEBFFFEADABD99EFFFFFFBFBBBFBFBBBB/9FFFF?@B=BEAEB-BDF?9.:
@M02034:409:000000000-BFKT7:1:1109:16517:20061 1:N:0:34
GCTCTTAAAGAGGAGAAAGGTCATGGGTACTTCTGCTTCTAACTTTACTCAGTTCGTTCTCGTCGACAATGGCGGAACTGGCGACGTGACTGTCGCCCCAAGCAACCTGTCTCTTATACACATCTCCGAGCCCACGAGACCGTACTAGAT
+
AABBBFFFFFFFGGGGGGGGGGHHHHHHHHHHGHHHHHHHHHHHHHHHHHHHHHHFGHHGGGFGEEGGGHHHHGGGGGHGHGGGGGFGHGGGHHGHGGGGGHGFHHHHHHHHGHHGHHHHHHHHHHGA@DGCF/F>>>ACFC.<EHHBD<
@M02034:409:000000000-BFKT7:1:1109:12196:20062 1:N:0:34
GCTCTTAAAGAGGAGAAAGGTCATGGCTTCTAACTTTACTCAGTTCGTTCTCGTCGACAATGGCGGAACTGGCGACGTGACTGTCGCCCCAAGCAACCTGTCTCTTATACACATCTCCGAGCCCACGAGGCCGTACTAGATCTCGTATGC
+
BBBBBFFFFFFFGGFGGGGGGGHHHHHHHHHHHHHHHHHHHHHHHHGGHHGHGGGGEGGGHHHHGGGGGHHHGGGGGGGGGHHHHFGGGGFGHGHGHHHHD?GBFHHHHFFHHHHHFHG/DCCFGGGGCGCGG@DDHFF0DDHGHEGHHG
@M02034:409:000000000-BFKT7:1:1109:7683:20062 1:N:0:34
GCTCTTAAAGAGGAGAAAGGTCATGGCTATGTCGGCTTCTACTTTTACTAC
+
AABBBFFFFFFFGGGGGGGGGGHHHA444BA66B222AGF555555A3D55
@M02034:409:000000000-BFKT7:1:1109:24871:20063 1:N:0:34
AAAGTCGAGGTGCCTAAAGTGGCAACCCAGACTTGTAGTCAGGTTGGTGGTGTAGAGCTTCCTGTAGCCGCATGGCGTTCGTACTTAAATATGGAACTAACCATTCCAATTTTCGCTGTCTCTTATACACATCTCCGAGCCCACGAGACC
+
CCBCCFCABBBBGGGGGGGGGGGHHHHGFHHGHHHHHHHHHHHHHFGGGGBBFGHHGHHHHGHGFHHHHGGEGGHHGFGGGEFHHH4FGHHHHGFHHHHHHHHHHHHHGHHHHHGGGGGHHHHHHHGHGFHHHHGFD@FGGGHGGGGGGG
@M02034:409:000000000-BFKT7:1:1109:9812:20065 1:N:0:34
AAAGTCGAGGTGCCTAAAGTGGCAACCCAGACTATGAAGCAGGTTGGTGGTGTAGAGCTTCCTGTAGCCGCATGGCGTTCGTACTTAAATATGGAACTAACCATTCCAATTTTCGCTGTCTCTTATACACATCTCCGAGCCCACGAGACC
+
BBAABFAADBAAGGGFGGGFGGGHHHHGGHGGHHHHHHHHHHHHHHGGGG1FFFHGHHHHHHHHHGHHHGGGGGHHGEGGGFHHHHHHHHEHHHBHHEFHHHGGHHHHHHHHHHGEGCGFHGHHHHFFHH2GFGHGDDCGGGHFGGGGGF
@M02034:409:000000000-BFKT7:1:1109:7736:20068 1:N:0:34
GCTCTTAAAGAGGAGAAAGGTCATGCCGTTTCCTGCTTCTAACTTTACTCAGTTCGTTCTCGTCGACAATGGCGGAACTGGCGACGTGACTGTCGCCCCAAGCAACCTGTCTCTTATACACATCTCCGAGCCCACGAGACCGTACTAGAT
+
AAAAAF3DDF1FCGGGGGGGGGHHGHHEEFHHHHGHFHHGHHGHHHHHGHFHHHHGEHHGHGFFGEEFGHFHFGGGGGHHHHGGGGGGHGHHHHGHGGGGGHGBGGHHHHGHGHHFHHHHHHGCGHGGGGGGGHGCACGGGGGEFHHHGG
@M02034:409:000000000-BFKT7:1:1109:20771:20068 1:N:0:34
GCTCTTAAAGAGGAGAAAGGTCATGGCGGTGCGGGCTTCTAACTTTACTCAGTTCGTTCTCGTCGACAATGGCGGAACTGGCGACGTGACTGTCGCCCCAAGCAACCTGTCTCTTATACACATCTCCGAGCCCACGAGACCGT
+
BBBBBFFFFFFFGGGGGGGGGGHHH44AEEE2AEGEFHHHHHHHHHHFHHHGGHHGEFHGHFFEGGCFGHFGFFGFEGHHHEFFEFBFHEHFHGGFFFGGDGG0CGGHHHHHFHHFGHHGHFGFHHGDDFGCE.EF-@AE:@:
@M02034:409:000000000-BFKT7:1:1109:26262:20069 1:N:0:34
AAAGTCGAGGTGCCTAAAGTGGCAACCCAGACTAATACGAAGGTTGGTGGTGTAGAGCTTCCTGTAGCCGCATGGCGTTCGTACTTAAATATGGAACTAACCATTCCAATTTTCGCTGTCTCTTATACACATTCCGAGCCCACGAGACCG
+
BBBBCFCADBAAGGGGGGGGGGGHGHHGGHGGGHHHHFHFHGGHHHGGGGEBFFGHHFHHHFHHHHHHHGGGEFHHGEGGFEFGEHHFGHFGHHEFHHGGFHHHHHGGGHHHHHGGGGGHHHHHHHFGHFHHFHHHDGGGGGGGFFFGGG
@M02034:409:000000000-BFKT7:1:1109:11043:20071 1:N:0:34
GCTCTTAAAGAGGAGAAAGGTCATGGGGGAGAGGGCTTCTAACTTTACTCAGTTCGTTCTCGTCGACAATGGCGGAACTGGCGACGTGACTGTCGCCCCAAGCAACCTGTCTCTTATACACATCTCCGAGCCCACG
+
BBBBBFFFFFFFGGE4GBGFGFHHHHGGG?FGGEDEHHHHHHHHHDGHHHEFBF5FEGHGHGFGGEEDFHGHHGGEGGHHGGGEGGFGEGGHHFFGGG??CGGFGFHHGFHGHHHFHBHFGDCHHHHG-A<<<.<A
@M02034:409:000000000-BFKT7:1:1109:24598:20072 1:N:0:34
GCTCTTAAAGAGGAGAAAGGTCATGACTTCTGCTGCTTCTAACTTTACTCAGTTCGTTCTCGTCGACAATGGCGGAACTGGCGACGTGACTGTCGCCCCAAGCAACCTGTCTCTTATACACATCTCCGAGCCCACGAGACCGTACTAGAT
+
BCCCCFFFFFFFGGGGGGGGGGHHHHHHHHHHHHHHHHHHHHFHHHHHHHHHHHHFEHHGHGFGGEEGGHHHGGGGGGGHHHEFGGEGHGHHHFFHGFGGGHGBFGHHGHGHHHHHHHFFHGHHFGHD/<@FGHGG@DGGGGDHGHHHH<
@M02034:409:000000000-BFKT7:1:1109:6968:20074 1:N:0:34
GCTCTTAAAGAGGAGAAAGGTCATGGCGGAGACGGCTTCTAACTTTACTCAGTTCGTTCTCGTCGACAATGGCGGAACTGGCGACGTGACTGTCGCCCCAAGCAACCTGTCTCTTATACACATCTCCGAGCCCACGAGACCGTA
+
CCCCCFFFFFFFGFEGGFGFGGGHHHHGGGGCFGGGGGFHFHHHHHHHHHHHDGGFBFGGFF?BE?EGGFGHFEGEEEFHGEEE?E<EEFHHFHF?BCD/BG/FG?GHE1BGHHGEGF1?1FFFHEFG-@-@E.E@-<A.:@::
@M02034:409:000000000-BFKT7:1:1109:20133:20075 1:N:0:34
AAAGTCGAGGTGCCTAAAGTGGCAACCCAGACTCTTGGTGGTGTACGTCTTCCTGTAGCCGCATGGCGTTCGTACTTAAATATGGAACTAACCATTCCAATTTTCGCTGTCTCTTATACACATCTCCGAGCCCACGAGACCGTACTAGA
+
?AAAAFA??D>>AFGGGFGEGCFHGHHGGF2FGFHHFHBBEECGFHEAFGFHHGHEGBHGEA0BEGHGEGGGGB1GHFFHFFGDHHHHGDGEGFGGHHBFHHGHHGGDGFHHEGE4FGFGGGFFGHHGGFFGGHFC@BDDEGGGGEFBG
@M02034:409:000000000-BFKT7:1:1109:25739:20076 1:N:0:34
AAAGTCGAGGTGCCTAAAGTGGCAACCCAGACTCAGAATGAGGTTGGTGGTGTAGAGCTTCCTGTAGCCGCATGGCGTTCGTACTTAAATATGGAACTAACCATTCCAATTTTCGCTGTCTCTTATACACATCTCCGAGCCCACGAGACC
+
?ABBAFBADDAAG4BFAFBFFFCGFFGGGGHGHEGGCDFH3BGB2BEEEFAFAFG5GFHEDGHGGGGAGEGFEFHHGFFGGFHF?FEGFGFFBFE3GGHFFFHFFBDDHGGHHHGEFGGDFFGFHHFDDGFHFDGHG/DD/FFA@/<</<
@M02034:409:000000000-BFKT7:1:1109:27837:20076 1:N:0:34
GCTCTTAAAGAGGAGAAAGGTCATGCGTCATTCGGCTTCTAACTTTACTCAGTTCGTTCTCGTCGACAATGGCGGAACTGGCGACGTGACTGTCGCCCCAAGCAACCTGTCTCTTATACACATCTCCGAGCCCACGAGACCGTACTAGAT
+
CCCCCFFFFFFFGGGGGGGGGGHHHHGGGGHHHHHGGGHHHHHHHHHHHHHHHHHGFHHGHFFEEEEFGHHHHGGGGGHHHHEGGGGGHGHHHHGHGGGFFHGHHHHHHHHHGHHHHHHHHHHHHHHGCFGGGGGGCGGGGGFEGHHHHF
@M02034:409:000000000-BFKT7:1:1109:14507:20078 1:N:0:34
AAAGTCGAGGTGCCTAAAGTGGCAACCCAGACTAATAAGAATGTTGGTGGTGTAGAGCTTCCTGTAGCCGCATGGCGTTCGTACTTAAATATGGAACTAACCATTCCAATTTTCGCTGTCTCTTATACACATCTCCGAGCCCACGAGACC
+
BBBABFBBBBAAGGGGGGGGGGGHHHHGGHHGHHHHHHHHHGHHHHHEGGFFFHHGHHHHHHHHHHHGHGGGGGHHGGGGGFHHHHHGGHGHHHHHHHGFHHHHHHFGGGFHHHGGGEFHHGHHFHGGGHEHHHGHGCGGGGHGGGGGGG
@M02034:409:000000000-BFKT7:1:1109:27945:20080 1:N:0:34
AAAGTCGAGGTGCCTAAAGTGGCAACCCAGACTCCGGCGGGGGTTGGTGGTGTAGAGCTTCCTGTAGCCGCATGGCGTTCGTACTTAAATATGGAACTAACCATTCCAATTTTCGCTGTCTCTTATACACATCTCCGAGCCCACGAGACC
+
CCCCCFBCCCAAGGGGGGGGGGGHHHHGGHHGHHHGFGGGGGGGEGGGGGGFFGHDGHHHHGHHHHHGHGGFGGHHGCDFGFHHHHHGHHGHHEGHHHHHHHHGFHHHFHHHHHGGGGDFHHHHHGCHHGGHHHFHGGGGGGGGGGGGGG
@M02034:409:000000000-BFKT7:1:1109:7233:20081 1:N:0:34
GCTCTTAAAGAGGAGAAAGGTCATGACGTGTAAGGCTTCTAACTTTACTCAGTTCGTTCTCGTCGACAATGGCGGAACTGGCGACGTGACTGTCGCCCCAAGCAACCTGTCTCTTACAC
+
CCCCCFFFFFFFGGGGGGGGGGGHHFHGAAGH6A3AGHHHFF3FDFDEGGFE5BBFEFGGDFFFG0E?FDFFCFG?CEGGGAEEGEEAGFGFEEF/EEG//?FGFHCG0BCHF?GF22<
@M02034:409:000000000-BFKT7:1:1109:7728:20084 1:N:0:34
GCTCTTAAAGAGGAGAAAGGTCATGCCGTTTCCTGCTTCTAACTTTACTCAGTTCGTTCTCGTCGACAATGGCGGAACTGGCG
+
AAA?AFFFFFFFFGGGGGGCABFHHHGGGFCFHGBFFFHFHG3FGFHDDGGFGHD2EFHFHGAAEAA10BFGBE@EEFHHEEE
@M02034:409:000000000-BFKT7:1:1109:23652:20086 1:N:0:34
GCTCTTAAAGAGGAGAAAGGTCATGCCTGGGCGTGCTTCTAACTTTACTCAGTTCGTTCTCGTCGACAATGGCGGAACTGGCGACGTGACTGTCGCCCCAAGCAACCTGTCTCTTATACACATCTCCGAGCCCACGAGACCGTACTAGAT
+
CBCCCFFFFFFFGGEGFGGGGGGGHHHHHHGHGFGGGHHHHHHHHHHHHHHHHHHFEHHGHFBFEEEEGHHHHGGGGGHHHHEGGGEGHGHHHGFHEEG/FHFHGFGHG?FGHHHFHFFHHHHHHHHGCGCGFHGC->EDGGDE.CGHG=
@M02034:409:000000000-BFKT7:1:1109:2795:20086 1:N:0:34
GCTCTTAAAGAGGAGAAAGGTCATGGCTTATAATGCTTCTAACTTTACTCAGTTCGTTCTCGTCGACAATGGCGGAACTGGCGACGTGACTGTCGCCCCAAGCAACCTGTCTCTTATACACATCTCCGAGCCCACGAGACCGTACTAGAT
+
CCCCCFFFFFFFGCEFFGGFGGFHHHCHFHGFHHHHHHGHHHHHHHHHHGHHFHHFEGEFFFBEFEEEFHGHHGGGGFHHGEEEEEEFHFGHGHFF??EEFECGFF0BGDGBFFHFHHFFBGGHHFFD/C/C/FF@@CA.FACCFFHHF=
@M02034:409:000000000-BFKT7:1:1109:24095:20087 1:N:0:34
GCTCTTAAAGAGGAGAAAGGTCATGAATGTTGGGGCTTCTAACTTTACTCAGTTCGTTCTCGTCGACAATGGCGGAACTGGCGACGTGACTGTCGCCCCAAGCAACCTGTCTCTTATACACATCTCCGAGCCCACGAGACCGTACTAGAT
+
ABBBB@@FDFBFFEEGGGGGFGFFDGFEDGHBCEEGGHGHHHHGHHHFHGFFFGGFEHHGHFFEFEGEGHEGFEG??EHHHHGGGG/EFFFHFGGGGFGGGHGBGHHHHHHHHHHFGHGHHHHHHHHGGGGGGGGGCDGGGC.CEED<D=
@M02034:409:000000000-BFKT7:1:1109:12246:20089 1:N:0:34
AAAGTCGAGGTGCCTAAAGTGGCAACCCAGACTTCGCCGAATGTTGGTGGTGTAGAGCTTCCTGTAGCCGCATGGCGTTCGTACTTAAATATGGAACTAACCATTCCAATTTTCGCTGTCTCTTATACACATCTCCGAGCCCACGAGA
+
AAAA>BA>ADAAGGGGB1FEGFAGGGHGGHHGHFHFEGGE/BGDGGH/FE/FFGHHHHGHGF1BFDHEGGG@EEFFEGEFEEGHHHHH1GH2GHBFEGBGFFDFH2EFHHHHHHGGEGGEGFHHFFFFBGGHEG>GF/@/CGFFGGGG
@M02034:409:000000000-BFKT7:1:1109:10356:20090 1:N:0:34
GCTCTTAAAGAGGAGAAAGGTCATGGTGAGGGGGGCTTCTAACTTTACTCAGTTCGTTCTCGTCGACAATGGCGGAACTGGCGACGTGACTGTCGCCCCAAGCAACCTGTCTCTTATACACATCTCCGAGCCCACGAGACCGTACTAGAT
+
BBCCCFFFFFFFGGGGGGGGGGHHHHHHHHHGGGGFGHHHHHHHHHHHHHHHHHHGGHHGHGFGGGGGGHHHHGGGGGHHHHGGGGGGHGHHHHGHGGGAFGGGGGGGGFGGGGGGGGGGGGGGGGGGDFFFFEFC;BDDFFFFFFFFFB
@M02034:409:000000000-BFKT7:1:1109:27447:20093 1:N:0:34
AAAGTCGAGGTGCCTAAACAGACTAATAAGAAGGTTGGTGGTGTAGAGCTTCCTGTAGCCGCATGGCGTTCGTACTTAAATATGGAACTAACCATTCCAATTTTCGCTGTCTCTTATACACATCTCCGAGCCCACGAGACCGTACTAGAT
+
CCBCCFCCCCABFGGGGGGGGGHHHHHGHHGHHHHHHGEGGGGHHHHHHHHHHHHHHHHHGGFGGHHGEGGGGGHGHGHGHGHHHGHHHHHHHHHHHHHFGHHHHGGGGGHHHHHHHHHFHHHHHHHGGGGGGHGGGGGGGFFHGHHHHH
@M02034:409:000000000-BFKT7:1:1109:9660:20094 1:N:0:34
AAAGTCGAGGTGCCTAAAGTGGCAACCCAGACTGTGAAGAATGTTGGTGGTGTAGAGCTTCCTGTAGCCGCATGGCGTTCGTACTTAAATATGGAACTAACCATTCCAATTTTCGCTGTCTCTTATACACATCTCCGAGCCCACGAGACC
+
CCCBCFBCCCBCGGGGGGGGGGGHHHHGGHHGHHHGGHHHHHGHHHHGGGEBFGHHHHHHHHHHHHHHHGGGGGHHGGGGGFHHHHHHHHHHHHHHHHHHHHHHHHHHHHHHHHGGGGGHHHHHHHHHFHHHHHHHGDFGGGHGGGGGGG
@M02034:409:000000000-BFKT7:1:1109:14520:20094 1:N:0:34
AAAGTCGAGGTGCCTAAAGTGGCAACCCAGACTAATAAGAATGTTGGTGGTGTAGAGCTTCCTGTAGCCGCATGGCGTTCGTACTTAAATATGGAACTAACCATTCCAATTTTCGCTGTCTCTTATACACATCTCCGAGCCCACGAGACC
+
A@AA3B>>>>>AGGGGGFGFBFAFEGGFGGHGHHFFGGHG5BEFFGEBFE2FGFFFHDGFHHHHHHG5FEEAEEE1EEEFGEGHFFGFGHFEGFEFGGFFBBEBGDBFDGHHHHGFGGEFGGGHFFEGFFGHEHFFDCCDGFFGGFGGG?
@M02034:409:000000000-BFKT7:1:1109:14501:20096 1:N:0:34
AAAGTCGAGGTGCCTAAAGTGGCAACCCAGACTAATAAGAATGTTGGTGGTGTAGAGCTTCCTGTAGCCGCATGGCGTTCGTACTTAAATATGGAACTAACCATTCCAATTTTCGCTGTCTCTTATACACATCTCCGAGCCCACGAGACC
+
BCCDBFBBCCBCGGGGGGGGGGGHHHHGGHHGHHHHHHHHHGHGHHHEFGGFFGHGGHHHFHHHHHHHFGGEGGHFGEGGGEGHHHHHFHHHHGFFHHGHGGFGGFGGHHHHHHGGGGGHHHHHHHHHHHHHHHHFGFFFGFHGGGGGGF
@M02034:409:000000000-BFKT7:1:1109:8939:20100 1:N:0:34
GCTCTTAAAGAGGAGAAAGGTCATGCCTTCTACTGCTTCTAACTTTACTCAGTTCGTTCTCGTCGACAATGGCGGAACTGGCGACGTGACTGTCGCCCCAAGCAACCTGTCTCTTATACACATCTCCGAGCCCACGAGACCGTACTAGAT
+
CCCCCFFFFFFFGCEGGGGGGGFHHHHHHHHHHHHHHHHHHHHHHHHHHHHHHHHGFHHGHFBEFEFEFHHHHGGGGGHHHHGGGGGGHFFHHFFF?EEEEGFHHFCFHBGHGGHFHHHGHGGHHHGGCC/@FGFCAFGEFG?GGFHHH=
@M02034:409:000000000-BFKT7:1:1109:16159:20101 1:N:0:34
GCTCTTAAAGAGGAGAAAGGTCATGGGGGAGAGGGCTTCTAACTTTACTCAGTTCGTTCTCGTCGACAATGGCGGAACTGGCGACGTGACTGTCGCCCCAAGCAACCTGTCTCTTATACACATCTCCGAGCCCACGAGACCGTACTAGAT
+
CCCCCFFFFFFFGGGGGGGFGGGHHGHGGGGGGGGGHHHHHHHGHHHHHHHGBFHGGHHGHFFEGCGGGHHHHGGCGGHHHEGGGGEEHGHHHHGGGGGDFFGEHFHHFFHHHHHGHHFHHGHHHHHGC?FGGGGDCFGFGCEFGHHBH:
@M02034:409:000000000-BFKT7:1:1109:9267:20103 1:N:0:34
AAAGTCGAGGTGCCTAAAGTGGCAACCCAGACTGGGCTGGGGGTTGGTGGTGTAGAGCTTCCTGTAGCCGCATGGCGTTCGTACTTAAATATGGAACTAACCATTTCAATTTTCGCTGTCTCTTATACACATCTCCGAGCCCACGAGACC
+
BABBAFBADDAAGGGGFGDDGGFHHECFGFFFFG2F2B2EEFGAAAAEAEEF13FGHGHFGHFBG@F531E/EEHGG1>EE>GGGGHHFHFF??F3FC3FF03B34B43FGHHHCFDDGGFFFHFFGFHFFHHH2<C/@CFAE<CC@A<<
@M02034:409:000000000-BFKT7:1:1109:12555:20108 1:N:0:34
AAAGTCGAGGTGCCTAAAGTGGCAACCCAGACTGGGGCGAAGGTTGGTGGTGTAGAGCTTCCTGTAGCCGCATG
+
BBBBAFBBBBABGGGGCFGGGGGHHHHGGHHGHGACFECA0AEFFG?AC?E?1BG555B35FGHH4GFF?E>ED
@M02034:409:000000000-BFKT7:1:1109:8543:20109 1:N:0:34
GCTCTTAAAGAGGAGAAAGGTCATGGGGGGGGGGGCTTCTAACTTTACTCAGTTCGTTCTCGTCGACAATGG
+
AABBAFFFFFFFGGGGGGGGGGGHHHHCGGGFFFD<FD.9FBBBFFF/BB/BFFEEFFFEFF99@DAF;/;;
@M02034:409:000000000-BFKT7:1:1109:8649:20109 1:N:0:34
GCTCTTAAAGAGGAGAAAGGTCATGGTGTTTCGTGCTTCTAACTTTACTCAGTTCGTTCTCGTCGACAATGGCGGAACTGGCGACGTGACTGTCGCCCCAAGCAACCTGTCTCTTATACACATCTCCGAGCCCACGAGACCGTACTAGAT
+
CCCCCFFFFFFFGGGGFGGGGGHHHHBGGGFHGHGGGHHHHHHHHHHHHHGHGHHFFHHGHFFEEEFEGHHHHGGGGGHHHHGGGGGGHGHHHHGHGGGGGHGHHHHHHHHHHHHHHHHHHHHHHHHGCGGGGHGFACFEGGGHGHHHHD
@M02034:409:000000000-BFKT7:1:1109:23891:20110 1:N:0:34
AAAGTCGAGGTGCCTAAAGTGGCAACCCAGACTGGGGGGAGTGTTGGTGGTGTAGAGCTTCCTGTAGCCGCATGGCGTTCGTACTTAAATATGGAACTAACCATTCCAATTTTCGCTGTCTCTTATACACATCTCCGAGCCCACGAGACC
+
BBBBBFBBBBAAGGGGGGGFGGGHGHHGGHHGHHHHGGGGGGHHHHHDFG<FGFHHHHHHHHHGHHHHHGGGGFHHGGGGGDGHHHHGHHGHHHHHGHHFHHHHGHFHHHHHHHGGGGGHGGGGGGGGGGGGGFFFGGGGGGGGGFFFFF
@M02034:409:000000000-BFKT7:1:1109:20765:20113 1:N:0:34
AAAGTCGAGGTGCCTAAAGTGGCAACCCAGACTGCGAAGCAGGTTGGTGGTGTAGAGCTTCCTGTAGCCGCATGGCGTTCGTACTTAAATATGGAACTAACCATTCCAATTTTCGCTGTCTCTTATACACATCTCCGAGCCCACGAGACC
+
CCCCCFCCCCABGGGGGGGGGGGGHHHGGHHGHHHGGGGGHHHHHHGEGGBBFGHGHHHHHHHHHHHHHGGGGGHHGGGGGGHHHHHHHHHHHHHHHHGFHHHHHHHHHHHHHGGGGGFHHGHHHHGHGHGHHHHHGGGGGGHGGGGGGG
@M02034:409:000000000-BFKT7:1:1109:15587:20118 1:N:0:34
AAAGTCGAGGTGCCTAAAGTGGCAACCCAGACTGGGCGTGCGGTTGGTGGTGTAGAGCTTCCTGTAGCCGCATGGCGTTCGTACTTAAATATGGAACTAACCATTCCAATTTTCGCTGTCTCTTATACACATCTCCGAGCCCACGAGACC
+
CCCCCFBBCCCCGGGGGGGGGGGHHHHGGHHGH32G22AAEFGEGGGGGGEFHHHHHHHHHHHHHHHHHGGEGGHHGGGGGGHHHHFGGHHHHHGHHGHGHHHHHHGHFHHHHHGGGGGHHGHH2GHHHHHHHGGHG?FGGGHGGCGGGF
@M02034:409:000000000-BFKT7:1:1109:15847:20121 1:N:0:34
AAAGTCGAGGTGCCTAAAGTGGCAACCCAGACTGAGTCGCGGGTTGGTGGTGTAGAGCTTCCTGTAGCCGCATGGCGTTCGTACTTAAATATGGAACTAACCATTCCAATTTTCGCTGTCTCTTATACACATCTCCGAGCCCACGAGACC
+
>AAA>@>>>>>AGGGG4DGGGFFCEHGDFHCFHH3BDAAAAEEEFEE1FABFGFGDGFHHHFHFHFGGFEE>EEHFGGGGFEGHFBGF3FBGHFFFFGHFHFFBDGFDFHHHHHGEGDBFHHHHFHDHHHGHHHBDDCGGG<GFGCDGGE
@M02034:409:000000000-BFKT7:1:1109:12541:20122 1:N:0:34
AAAGTCGAGGTGCCTAAAGTGGCAACCCAGACTGGGGCGAAGGTTGGTGGTGTAGAGCTTCCTGTAGCCGCATGGCGTTCGTACTTAAATATGGAACTAACCATTCCAATTTTCGCTGTCTCTTATACACATCTCCGAGCCCACGAGACC
+
CCCBBFCADBAAGGGGGGGGGGGHHHHGGHHGHHHHGGGGGGGHHHGGGGEFFFHGHHHHHHHHGHHHHGGGGEHHGGGGGFHHHHHGHHHHHHGFFFHHHGHHHHHGHHHHHFGGGGGGHHHFHHHHGGFHHHHHGDFGGGHGGGGGGG
@M02034:409:000000000-BFKT7:1:1109:23543:20124 1:N:0:34
GCTCTTAAAGAGGAGAAAGGTCATGGTTTTGCGGGCTTCTAACTTTACTCAGTTCGTTCTCGTCGACAATGGCGGAACTGGCGACGTGACTGTCGCCCCAAGCAACCTGTCTCTTATACACATCTCCGAGCCCACGAGACCGTACTAGAT
+
ABBBBFFFFF5FGGGGGGGGGFHHHHGGHGFHGGGGGHGHHHHHHHHFHHFFDGFFBGHGHFBBF0FD0FFHFEE/EEHHHEGFFGGFHFFFGEFEGGGGDHACGFFHHGHHHHHFHHHFHHHHHGHGGGGGGHGG<AEDE@EHGFHHGG
@M02034:409:000000000-BFKT7:1:1109:14398:20126 1:N:0:34
AAAGTCGAGGTGCCTAAAGTGGCAACCCAGACTGTTACGGGTATTGAGCTTCCTGTAGCCGCATGGCGTTCGTACTTAAATATGGAACTAACCATTCCAATTTTCGCTGTCTCTTATACACATCTCCGAGCCCACGAGACCGTACTAGAT
+
BCCBCFCCCBAAGGGGGGGGGGGHHHHGGHHGHHHHHHGGGGGHHHHGHHHHHHHHHHHHGFEGGHHGGGGGEGHHHHHHHHHHHGHHHHHHHGHGHEFHGHHHHGGGGGHHGHHHHHHHHGHFHHHGFGGGGHGFDDGGGGGHGHHHHF
@M02034:409:000000000-BFKT7:1:1109:19967:20126 1:N:0:34
GCTCTTAAAGAGGAGAAAGGTCATGCCTAAGGCTTCTAACTTTACTCAGTTCGTTCTCGTCGACAATGGCGGAACTGGCGACGTGACTGTCGCCCCAAGCAACCTGTCTCTTATACACATCTCCGAGCCCACGAGACCGTACTAGATCTC
+
CCCDDFFFFFFFGGGGGGGGGGHHHHHHHHHHHHHGHHGHHHHHHHGFHGGHEBGGGIGFFFCGGFGGHHGG?EEFHGHEEEGGGGGFHHFFHGGGGGFE?FHHGHFHBGHHFHEHEHHHHHHHGCGGGGHGG?CFGGGGHGHHHH0DGH
@M02034:409:000000000-BFKT7:1:1109:21205:20126 1:N:0:34
GCTCTTAAAGAGGAGAAAGGTCATGGATTTTCGGGCTTCTAACTTTACTCAGTTCGTTCTCGTCGACAATGGCGGAACTGGCGACGTGACTGTCGCCCCAAGCAACCTGTCTCTTATACACATCTCCGAGCCCACGAGACCGT
+
BBBBBFFFFFFFGGFGGGGGGGHHHHBED4F622EFGHHHHHHHHHHHHHHHHHHGGHHGHGFGGEGGGHHHHGGGGGHGHHGGGGGGHGHHHHGHGGGAFHECHHHGHHHHHHHGHHHHHHHHGHGG@DFGGEGG<CDGA-<
@M02034:409:000000000-BFKT7:1:1109:23394:20127 1:N:0:34
GCTCTTAAAGAGGAGAAAGGTCATGAATCAGCATGCTTCTAACTTTACTCAGTTCGTTCTCGTCGACAATGGCGGAACTGGCGACGTGACTGTCGCCCCAAGCAACCTGTCTCTTATACACATCTCCGAGCCCACGAGACCGTACTAGAT
+
BBCCBFFFFFFFGFEEEGGFGGFHHHCHHHGHHHHHHHHHHGHHHHHHHHHHHHHGGHHGHFFEGEFEFHHHHGGGGGHHGEEFGGFGHGHHHHGGEFGCFEGHGGHHHFFHFHHEFHFEFFHFHHGD/CCDGHFGC@GAA-EEEF0DD=
@M02034:409:000000000-BFKT7:1:1109:10317:20128 1:N:0:34
GCTCTTAAAGAGGAGAAAGGTCATGCAGGGTCGGGCTTCTAACTTTACTCAGTTCGTTCTCGTCGACAATGGCGGAACTGGCGACGT
+
>>>AAFDFFDBCFAAGGGGGGFCHHFGFCF4BAEEAACCFHGHFGGH5ADBBBFAFBFGFFGFEAAE>>FFHBEG/>EFGEHEE@/E
@M02034:409:000000000-BFKT7:1:1109:15669:20130 1:N:0:34
AAAGTCGAGGTGCCTAAAGTGGCAACCCAGACTACGCCTACTGTTGGTGGTGTAGAGCTTCCTGTAGCCGCATGGCGTTCGTACTTAAATATGGAACTAACCATTCCAATTTTCGCTGTCTCTTATCACATCTCCGAGCCCACGAGACCG
+
BCBBBFCBCCCCGGGGGGGGGGGHHHHGGHGGHHHGGGHGHHHHHHHEEGFGGFH5FFGHGHHHHEGGHEGEGGGFGFGGGEHHHHHHGFHGGH3BFGHHCGFGHFFFHHHHHHGEGGEHFHHHGFGHGGHHHHFG@DCGFHGGGCGGFC
@M02034:409:000000000-BFKT7:1:1109:10299:20131 1:N:0:34
GCTCTTAAAGAGGAGAAAGGTCATGCAGGGTCGGGCTTCTAACTTTACTCAGTTCGTTCTCGTCGACAATGGCGGAACTGGCGACGT
+
ABBAAF@DDBDCEGEGGGGGGGGHBHAFAAAGEGEFGGGFGGFHHHFGGHDE5FGFEGHEFFBAE0E10FGHFGF?ECFGBCE>EE<
@M02034:409:000000000-BFKT7:1:1109:22660:20132 1:N:0:34
AAAGTCGAGGTGCCTAAAGTGGCAACCCAGACTGGTTTGTCGGTTGGTGGTGTAGAGCTTCCTGTAGCCGCATGGCGTTCGTACTTAAATATGGAACTAACCATTCCAATTTTCGCTGTCTCTTATACACATCTCCGAGCCCACGAGA
+
A1AAAFAADDAAGFGGCDGGGB0GFHHFFH0AFFEAFG?FD/AEGGG/BA/BGGHEFFHHHCGFHHFHEFCEEFGFGFGAEE0/FGGFFFEHGB11>FBFH0GGHFBGHHHFHF??EACDD2FDDD>2BC1FGFD1C/</CAHF@?<A
@M02034:409:000000000-BFKT7:1:1109:19018:20134 1:N:0:34
AAAGTCGAGGTGCCTAAAGTGGCAACCCAGACTCATAGTCATGTTGGTGGTGTAGAGCTTCCTGTAGCCGCATGGCGTTCGTACTTAAATATGGAACTAACCATTCCAATTTTCGCTGTCTCTTATACACATCTCCGAGCCCACGAGACC
+
BBBBAB3A??AA4BGGFGGFGGGFGEEE2EGDHHHHHHGGFBFGHHFAED2BBFHDGHHHHHHHHHHHFGCAEEHHCEGGGEBFHEFFGH4GFG3FGGBGFGHHFHGHHHHFHG/EE/EBBGHHFH4?FCFFHHFGGB@DGGAFGGGAFG
@M02034:409:000000000-BFKT7:1:1109:18807:20137 1:N:0:34
GCTCTTAAAGAGGAGAAAGGTCATGCCGATGAAGGCTTCTAACTTTACTCAGTTCGTTCTCGTCGACAATGGCGGAACTGGCGACGTGACTGTCGCCCCAAGCAACCTGTCTCTTATACACATCTCCGAGCCCACGAGACC
+
CCCCCFFFFFFFGGGGGGGGGGGHHABA2AEGFGHGHHHHHHHHHHHHHHHHGHHGEHHGHFFEGFGGGHHHHGGGGGHHHHGGGGFGHGGHHHGHGGGGGHGHHHHHHHHGHHHHHHHFHHHHGHGG@CGGGHGGCCDGE
@M02034:409:000000000-BFKT7:1:1109:26696:20138 1:N:0:34
GCTCTTAAAGAGGAGAAAGGTCATGACGAATACGGCTTCTAACTTTACTCAGTTCGTTCTCGTCGACAATGGCGGAACTGGCGACGTGACTGTCGCCCCAAGCAACCTGTCTCTTATACACATCTCCGAGCCCACGAGACCGTACTAGAT
+
BABBBFFFFFFFGGGF4GGGGGHHGHHGGGHGHHGGGGHHHHHHHHHHHHHGEGHFFHHGHGFEGCFDEHHHHGGGGEHHHHGGGGEFHGHHHHGGGGGGGHGFFGGHHHHHHGHHHHHHHHHGHHHGDGGGGHGG-@.AEGD.EEHHH<
@M02034:409:000000000-BFKT7:1:1109:16997:20139 1:N:0:34
AAAGTCGAGGTGCCTAAAGTGGCAACCCAGACTAATAATAGGGTTGGTGGTGTAGAGCTTCCTGTAGCCGCATGGCGTTCGTACTTAAATATGGAACTAACCATTCCAATTTTCGCTGTCTCTTATACACATCTCCGAGCCCACGAGACC
+
CCCCCFCCCCABGFGGGGGGGGGHHHHGGHDFHHHHHHHHHHHHHGGGGGEFFGHGHHHHHFHHHHHHGGGGGGHHGGGGGFHHHHHHHHGHHHFHHHHGHHFHHHHGHHFHHHGGGGGHHGHHHHHHHGHHHHH2E?DFGGHGGGGGGG
@M02034:409:000000000-BFKT7:1:1109:26776:20139 1:N:0:34
GCTCTTAAAGAGGAGAAAGGTCATGGGTCGTAGTGCTTCTAACTTTACTCAGTTCGTTCTCGTCGACAATGGCGGAACTGGCGACGTGACTGTCGCCCCAAGCAACCTGTCTCTTATACACATCTCCGAGCCCACGAGACCGTACTAGAT
+
ABCCCFFFFFFFGGGGGGGGGGHHHHHHHGEGGGHHHHHHHHHHHHHHHHHHHHHGEHHGGGFGGEGGGHHHHGGGGGHHHHGGGGGGHGHHHHGGGGGGGHGFGGHGHHGHGHHGHHHHHEGGHHFDCGGGGHGCADGGGGDHGHHHGH
@M02034:409:000000000-BFKT7:1:1109:26533:20141 1:N:0:34
AAAGTCGAGGTGCCTAAAGTGGCAACCCAGACTACTGGTGGGGTTGGTGGTGTAGAGCTTCCTGTAGCCGCATGGCGTTCGTACTTAAATATGGAACTAACCATTCCAATTTTCGCTGTCTCTTATACACATCTCCGAGCCCACGAGAC
+
AAAAAFAADBAAGGGGFFGFGFGHHHHGGHHGHB3DF3AB22AEEGGGGEAFGHHFHHHHHHHHHHHHHGGGGGHHGGGGFEGHHFHGHHHHHHGGHHHHHHHHHHHGHHHHHHGGGGGGHHHHHHGHFHHHHHHHG@DGGGHGGCCDD
@M02034:409:000000000-BFKT7:1:1109:15581:20141 1:N:0:34
GCTCTTAAAGAGGAGAAAGGTCATGGATAAGAAGGCTTCTAACTTTACTCAGTTCGTTCTCGTCGACAATGGCGGAACTGGCGACGTGACTGTCGCCCCAAGCAACCTGTCTCTTATACACATCTCCGAGCCCACGAGACCGTACTAGAT
+
DCDDDFFFFFFFGGGGGGGGGGGHHHFHHHHHHHHHHHHHHHHHHHHHHHHHHHHFEHHGHFBEEEFGGHHHHGGGGGHHHHGGGGGGHGHHHHGHGGGGGHGEGGHHHHHGHHHGHHHHHGHEHHGG@FGGGHGGCFGFGGGEGHEHHG
@M02034:409:000000000-BFKT7:1:1109:3462:20141 1:N:0:34
GCTCTTAAAGAGGAGAAAGGTCATGACTGCTC
+
3>>>ADDFFFFFCGFGGGGGBFEGF5EF5B5G
@M02034:409:000000000-BFKT7:1:1109:8953:20145 1:N:0:34
AAAGTCGAGGTGCCTAAAGTGGCAACCCAGACTAATAAGAATGTTGGTGGTGTAGAGCTTCCTGTAGCCGCATGGCGTTCGTACTTAAATATGGAACTAACCATTCCAATTTTCGCTGTCTCTTATACACATCTCCG
+
AABABDAADDAAGGGGGGGGGCGHFFHG2FEGG33DFGGFEFFHGHAEFFBFF3FFHEDGHCHGEFAFH1A0?EHG0>EEE1BGGHFGGFDHHEFEGFFFG13BBGG44B?F44>/E/<FGDFF4BGFF32?FGF2?
@M02034:409:000000000-BFKT7:1:1109:8606:20146 1:N:0:34
GCTCTTAAAGAGGAGAAAGGTCATGACGGCTAAGGCTTCTAACTTTACTCAGTTCGTTCTCGTCGACAATGGCGGAACTGGCGACGTGACTGTCGCCCCAAGCAACCTGTCTCTTATACACATCTCCGAGCCCACGAGACCGTACTAGAT
+
AAAABFFFFFFFCGGGGGGGGGHHFFHFGGEFFECHCCFHHHHGHHHHFHFGDGFFBGHGHFFEEEECCHFGGEE@?EHHHHGFGGEFEFHGGGFGGGGFCHGCGFHGHHHHHHHGHHHHHHHHHHGF?@CGGHGGDFEDEDAHG.0<D=
@M02034:409:000000000-BFKT7:1:1109:6319:20148 1:N:0:34
GCTCTTAAAGAGGAGAAAGGTCATGACTGCTCCGGCTTCTAACTTTACTCAGTTCGTTCTCGTCGACAATGGCGGAACTGGCGACGTGACTGTCGCCCCAAGCAACCTGTCTCTTATACACATCTCCGAGCCCACGAGACCGTACTAGAT
+
BBBBBFFFFFFFGGGGGFGGGGHHHHHHHGCHHGGGGGHHHHHHHHHHHHHFFGHGEHHGHGFEGEGEGHGHHGGGGGGFHGGCEFFGHGHHHHGHGGGGGHGHGHHHHFFHFHHFHHH2GGGFGHHGFGGGGHGD?C?EE@AGGHEG0=
@M02034:409:000000000-BFKT7:1:1109:7839:20151 1:N:0:34
GCTCTTAAAGAGGAGAAAGGTCATGCAGGCGCGGGCTTCTAACTTTACTCAGTTCGTTCTCGTCGACAATGGCGGAACTGGCGACGTGACTGTCGCCCCAAGCAACCTGTCTCTTATACACATCTCCGAGCCCACGAGACCGTACTAGAT
+
BBBBBFDFFFBFGGGGGGGGGGHHGHFGFGAGFFGGGHHHHHGHHHHHHHDGDFDFEHHGHFFEE/EEFHHHGGGCEGHHHHGGGCCDGGHHHHGEFGGFDEECGAFHHHHHHHHBGFHGHHHHGHHG@CCGEHGG-;EDEGGHGGHGGC
@M02034:409:000000000-BFKT7:1:1109:3048:20155 1:N:0:34
GCTCTTAAAGAGGAGAAAGGTCATGCCTATTCGTGCTTCTAACTTTACTCAGTTCGTTCTCGTCGACAATGGCGGAACTGGCGACGTGACTGTCGCCCCAAGCAACCTGTCTCTTATACACATCTCCGAGCCCACGAGACCGTACTAGA
+
CCCCCFFFFFFFGCEAFGG4BGFGHFFFGHHHFGGGGHHHHHHHHHHHHHHHFGHFEGFFGBBBEEEDEHFGHGGCGFHHHHEEEGEFHFHGHHFF??EEDE?FFFBGHDGDGGHFHHEB<DGHHHGD?D/@/FFA?CD>.>ACCGFHB
@M02034:409:000000000-BFKT7:1:1109:8721:20155 1:N:0:34
AAAGTCGAGGTGCCTAAAGTGGCAACCCAGACTTGTAATGAGGTTGGTGGTGTAGAGCTTCCTGTAGCCGCATGGCGTTCGTACTTAAATATGGAACTAACCATTCCAATTTTCGCTGTCTCTTATACACATCTCCGAGCCCACGAGACC
+
CCCCCFBCCCCCGGGGGGGGGGGHHHHGGHHGHHHHHHHHFDHGGCEGF2FAAFHFG5FF5GHHH5BAAFGEFEF1E1EFF>BGGHHGFBGGHHGDEGHFH03FGHFHFHHHHHGDGEEGHGHHHHFHFHFHHGHHGCGGGEHGGGGGGG
@M02034:409:000000000-BFKT7:1:1109:6726:20158 1:N:0:34
GCTCTTAAAGAGGAGAAAGGTCATGATTACGCGTGCTTCTAACTTTACTCAGTTCGTTCTCGTCGACAATGGCGGAACTGGCGACGTGACTGTCGCCCCAAGCAACCTGTCTCTTATACACATCTCCGAGCCCACGAGACCGTACTAGAT
+
BBCCCFFFFFFFGGGGGGGGGGHHHHHHFHEEGGGGGHHHHHHHHHHHHHHHHHHGEHHGHGFFGEGGGHHHHGGGGGHHHHGGGGFGHGHHHHGHGGGGGHGGHGGHGHHHHHHGHHHHHHHFHHHGGGFGGHEA>>DDGGFHGHGHF;
@M02034:409:000000000-BFKT7:1:1109:28427:20159 1:N:0:34
GCTCTTAAAGAGGAGAAAGGTCATGGCGGAGGGGG
+
B@ABBFFFFFBC4GFG44CFFGCHHHGEE2AA2AE
@M02034:409:000000000-BFKT7:1:1109:24431:20159 1:N:0:34
GCTCTTAAAGAGGAGAAAGGTCATGGGTCATGCTTCTAACTTTACTCAGTTCGTTCTCGTCGACAATGGCGGAACTGGCGACGTGACTGTCGCCCCAAGCAACCTGTCTCTTATACACATCTCCGAGCCCACGAGACCGTACTAGATCTC
+
3AA@BBFFFFFFFGGGG4BFGGHFGHCHHFHHFGGFHHFHGHHHFHHHHFFGGFHHGGAFAEEGCFHHHHCGGCEHHEFFE?EEEACFHBB?FEAEG?CA2BCCF0GFHGHHFFHFGHGHHHFHED?CCFHED/?.<FC?..<DD0D<<=
@M02034:409:000000000-BFKT7:1:1109:15868:20161 1:N:0:34
GCTCTTAAAGAGGAGAAAGGTCATGGCGTGTGGGGCTTCTAACTTTACTCAGTTCGTTCTCGTCGACAATGGCGGAACTGGCGACGTGACTGTCGCCCCAAGCAACCTGTCTCTTATACACATCTCCGAGCCCACGAG
+
CCCCCFFFFFFFGGGGGGGGGGHHHHGGEGEHGGGGCHFFGHBGHGHHHHBGDGFEEFHGFGAEEAEEEFFHHGG/E@HDF?E/EE</?FB?BEFEDFG/CFA2FCFF0>?FFGG2F2FBFBFBFGFD/>@CG.F@-=
@M02034:409:000000000-BFKT7:1:1109:16131:20169 1:N:0:34
AAAGTCGAGGTGCCTAAAGTGGCAACCCAGACTAAGAGTAATGTTGGTGGTGTAGAGCTTCCTGTAGCCGCATGGCGTTCGTACTTAAATATGGAACTAACCATTCCAATTTTCGCTGTCTCTTATACACATCTCCGAGCCCACGAGACC
+
BBCCCFCBCCAAGGGGGGGGGGGGHHHGGHHGHHHHHHGHHHHHHHHGFGBFFGHHHHHHHHHHGHHHHGGGGGHHGEGGGFHHHHHGHHHHHHGFHHHGHHGHHHHGHHHHHHGGGGFHHHHHFHHHGFGHFHHHGGGGGGHGGGGGGG
@M02034:409:000000000-BFKT7:1:1109:16981:20169 1:N:0:34
AAAGTCGAGGTGCCTAAAGTGGCAACCCAGACTCTGAATGGTGTTGGTGGTGTAGAGCTTCCTGTAGCCGCATGGCGTTCGTACTTAAATATGGAACTAACCATTCCAATTTTCGCTGTCTCTTATACACATCTCCGAGCCCACGAGACC
+
BCCCCFCBBCABGGGGGGGGGGGHHHHGGHHGHHHHHHHHHHHHGHHGGGEFGGHHHHHHHHHHHHHHHGGGGGHHGGGGFEFHHHHHHHHHHHGHHHHHHHGHHHGHHHHHHGGGGGGHHHHHHHHHGHGHHHHHGGGGGGHGGGGGGF
@M02034:409:000000000-BFKT7:1:1109:20567:20169 1:N:0:34
GCTCTTAAAGAGGAGAAAGGTCATGCCGATGAAGGCTTCTAACTTTACTCAGTTCGTTCTCGTCGACAATGGCGGAACTGGTGACGTGACTGTCGCCCCAAGCAACCTGTCTCTTATACAATCTCCGAGCCCACGAGACCGTACTAGAT
+
CCCCCFFFFFFFGGGGEGGFFGFHHHHFEGGHHHHHHHHHHHHHHHHHHHHHGHHFFHHGHFFEGEEGGHHHHGGEEEHHFBFGHGFGHGHHGHGEDFGFGEEGGBGHHHGGHHHFHHHHHEHHGHGCGCGGHGGCGDGGCDHDGHHGH
@M02034:409:000000000-BFKT7:1:1109:25644:20170 1:N:0:34
GCTCTTAAAGAGGAGAAAGGTCATGGTTCGTGATGCTTCTAACTTTACTCAGGTCGTTCTCGTCGACAATGGCGGAAC
+
BABBBFF@FFBFFFEGGFGFGGHHHH5F5AE2CHBGH5GH5FAFDBFDGG533A3AEACFFFFFE0A1A3FE2EE>/>
@M02034:409:000000000-BFKT7:1:1109:24419:20172 1:N:0:34
GCTCTTAAAGAGGAGAAAGGTCATGGGTCATGCTTCTAACTTTACTCAGTTCGTTCTCGTCGACAATGGCGGAACTGGCGACGTGACTGTCGCCCCAAGCAACCTGTCTCTTATACACATCTCCGAGCCCACGAGACCGTACTAGATCTC
+
BCCCCFFFFFFFGGGGGGGGGGHHHHHHHHHHHHHHHHGHHHHHHGHHHHHHGGHHGHGFGFFGGGHHHGFGEGGHHHHGGGGGGHGHGHHGHGGGGDHGCGHHHHHHHHHHHHGFGHHHGHHHECGGFGHGG<CEGGGGHGHHHHHFHF
@M02034:409:000000000-BFKT7:1:1109:19734:20174 1:N:0:34
AAAGTCGAGGTGCCTAAAGTGGCAACCCAGACTTTTGGTCTGGTTGGTGGTGTAGAGCTTCCTGTAGCCGCATGGCGTTCGTACTTAAATATGGAACTAACCATTCCAATTTTCGCTGTCTCTTATACACATCTCCGAGCCCACGAGACC
+
ABBBADA>DDBBGGGFF4GGGGGHHHHGGHHGHG5DB2FF5BGGHGGFGGEFHHHGHHHHHHHHHHGHGGGEGGHHGGGGGGEHHHHHHHHHHHF3GGHHHHFFGFHGFGHHHHGGGGGHGHHHHH3GFHHHHHGGGGCGGGGGGGFGE<
@M02034:409:000000000-BFKT7:1:1109:14422:20177 1:N:0:34
GCTCTTAAAGAGGAGAAAGGTCATGGGGGTTCGGGCTTCTAACTTTACTCAGTTCGTTCTCGTCGACAATGGCGGAACTGGCGACGTGACTGTCGCCCCAAGCAACCTGTCTCTTATACACATCTCCGAGCCCACGAGACCGTACTAGAT
+
CCCCCFFFFFFFGGGFGGGGGGFHHHHGGFGHGGGGGHHHHHHHHHHHHHHHHHHFEHHGHFFFGEEFGHGGHGGEGGHHHGEEGGEGHGHHHHGHDGGFGHGHHHHGHGFHHHHGHHFGHHHHHHHGFC@GGHGCCCEEGGEHFGHHB;
@M02034:409:000000000-BFKT7:1:1109:15299:20178 1:N:0:34
GCTCTTAAAGAGGAGAAAGGTCATGGCTTCGTCGGCTTCTAACTTTACTCAGTTCGTTCTCGTCGACAATGGCGGAACTGGCGACGTGACTGTCGCCCAAGCAACCTGTCTCTTATACACATCTCCGAGCCCACGAGACCGTACTAGAT
+
AAA@BFFFFFFFGGGGGGGGGGHHHHHHCFEAEGFGGGHHGHHGHHHGFHEFGHHGGHHGHGFGGGGFGHHHHGGEFGB3FHG/EG@EHGFHHHGHGG/?G/FCFGFHGCFB2F2@>G>G2F2@1F<@C?@GEF-<A?EFCAEGHB00=
@M02034:409:000000000-BFKT7:1:1109:18560:20181 1:N:0:34
AAAGTCGAGGTGCCTAAAGTGGCAACCCAGACTCAGACTAGTGTTGGTGGTGTAGAGCTTCCTGTAGCCGCATGGCGTTCGTACTTAAATATGGAACTAACCATTCCAATTTTCGCTGTCTCTTATACACATCTCCGAGCCCACGAGACC
+
BBCCBFBBCCAAFGGGGGGGGGGHHHHGGHHGHHHHHHHHHFGGHHHEFGBFFGHHHHHHHHHHHHHHGGGEGGHHGGGGGFHHHHHGHHHHHHFHHHHGGHHHHHGHGHHHHHGGGGGHHHHHHHHHHHGHHHHFFCCCCGHGGGGGGF
@M02034:409:000000000-BFKT7:1:1109:14604:20181 1:N:0:34
AAAGTCGAGGTGCCTAAAGTGGCAACCCAGACTAATGTGATGGTTGGTGGTGTAGAGCTTCCTGTAGCCGCATGGCGTTCGTACTTAAATATGGAACTAACCATTCCAATTTTCGCTGTCTCTTATACACATCTCCGAGCCCACGAGACC
+
?>11A3AADD>ACGGGGGGGG1FAFGH0FH0FFHHFHF2FGAFBGE?FFE/ABFHDFHHHGHHFGGFFHEEEFGHHGEEGEFHHGHHHHHGHHHFFGHGCGHHHHHHHFDGHHGGGGGE1FFHFHHBFBHBGFFFHGGCCGFHGGGGGGG
@M02034:409:000000000-BFKT7:1:1109:12711:20187 1:N:0:34
GCTCTTAAAGAGGAGAAAGGTCATGGGGTGTTGTGCTTCTAACTTTACTCAGTTCGTTCTCGTCGACAATGGCGGAACTGGCGACGTGACTGTCGCCCCAAGCAACCTGTCTCTTATACACATCTCCGAGCCCACGAGACCGTACTAGAT
+
BBBBBFFFFFFFGGEGGGGGFGGFGHHGEEAEHGGHHHHHHHHHHHHGHFGGGGHFFHHGHGGGEAEEEHHHFGGEEFHHHHFECFCEHGHHHHGFEGGGGHGHHHHHHHHHHHHGHHHHHHHHHHGG/CFGGGGA>CGGGGDHGFFHHC
@M02034:409:000000000-BFKT7:1:1109:10030:20188 1:N:0:34
AAAGTCGAGGTGCCTAAAGTGGCAACCCAGACTCAGAAGCATGTTGGTGGTGTAGAGCTTCCTGTAGCCGCATGGCGTTCGTACTTAAATATGGAACTAACCATTCCAATTTTCGCTGTCTCTTATACACATCTCCGAGCCCACGAGACC
+
BCCCCFCCCBAAGGGGGGGGGGGHHHHGGHHGHHHHHHHHHHHHHHHGGGEFGHHHHHHHHHHHHHHHHGGGGGHHGGGGGEGHHHHHHHGHHGGFHHGHHHHHHHHHHHHHHGGGGGGHHHHHHHDHHHGHHHHHGGGGGGHGGGGGGF
@M02034:409:000000000-BFKT7:1:1109:27511:20189 1:N:0:34
GCTCTTAAAGAGGAGAAAGGTCATGAATAGGAGGGCTTCTAACTTTACTCAGTTCGTTCTCGTCGACAATGGCGGAACTGGCGACGTGAATGTCGCCCCCA
+
AA@AAFF3B@FFGGG1F11FFF1F3DDFDAFFH0CEHHFGFFHHHHHFFHEFDF2FEGFG2FAA//EEEDFGFGG/>>F1FCCEGGGCE/B>G2/CECE/>
@M02034:409:000000000-BFKT7:1:1109:16713:20189 1:N:0:34
GCTCTTAAAGAGGAGAAAGGTCATGGTGTTTCGTGCTTCTAACTTTACTCAGTTCGTTCTCGTCGACAATGGCGG
+
AABBBFFFFFFFCFFGGGGFFGGHGBBB4AEG2F22BDGHBG3BA555DD535D5BEBBC5AFFG0E1E3FB2>E
@M02034:409:000000000-BFKT7:1:1109:6841:20198 1:N:0:34
GCTCTTAAAGAGGAGAAAGGTCATGAATCGGCATGCTTCTAACTTTACTCAGTTCGTTCTCGTCGACAATGGCGGAACTGGCGACGTGACTGTCGCCCCAAGCAACCTGTCTCTTATACACATCTCCGAGCCCACGAGACCGTACTAGAT
+
ABAABFFFFFFFFGGGGGGGGGHHGHHHHFDFEGHHHHGHHHHHHHHHGHFHGHGFEHHGHGFGGGGGGHGHFGGGGGHHHGFC@EEFHEHHFHGHGCFGGEEGFGHGHHGHHHHHHHHHGHG2FFDDCCCCGFEA@DDDGG.GGHBGH<
@M02034:409:000000000-BFKT7:1:1109:10048:20199 1:N:0:34
AAAGTCGAGGTGCCTAAAGTGGCAACCCAGACTCAGAAGCATGTTGGTGGTGTAGAGCTTCCTGTAGCCGCATGGCGTTCGTACTTAAATATGGAACTAACCATTCCAATTTTCGCTGTCTCTTATACACATCTCCG
+
>3AA>BA3>>>AGGG5BABGBGFHHHHGGHHGHGBFG5GF3DFDDDGBEEEEAFGFFGGFFGFHH5DBBEE0B?1FEGGFEGHGFFGF3@GGHHFDFFBGGGFBFB4FGFGHHFFCEEGBGFGHDHBG4BDFBG?2C
@M02034:409:000000000-BFKT7:1:1109:26077:20200 1:N:0:34
AAAGTCGAGGTGCCTAAAGTGGCAACCCAGACTGGGACGAAGGTTGGGGGTGTAGAGCTTCC
+
BBCBBDABBCBCGGGGGGGGGGGHHHHGGHHFHFHGGAEE2BEHBGE0E0A>>3F5D5B33B
@M02034:409:000000000-BFKT7:1:1109:16503:20200 1:N:0:34
AAAGTCGAGGTGCCTAAAGTGGCAACCCAGACTAATATGGATGTTGGTGGTGTAGAGCTTCCTGTAGCCGCATGGCGTTCGTACTTAAATATGGAACTAACCATTCCAATTTTCGCTTGTCTCTTATACACATCTCCGAGCCCACGAGAC
+
AABCADABCCCCGGGGGGGGGGGHHHHGGHHGHFGGHFHHFGGGHHH2AEEABEGFGHGGDGHHH5AFGGFEFGG1EEGGGE2GHFHFGHHFGHBFHFHHBE3GHFHFHHHHHHEFGEFGHHGHHHFHHFFGFHGFBDGCDGEHGG?CEE
@M02034:409:000000000-BFKT7:1:1109:17420:20202 1:N:0:34
GCTCTTAAAGAGGAGAAAGGTCATGTCTTCTTCTGCTTCTAACTTTACTCAGTTCGTTCTCGTCGACAATGGCGGAACTGGCGACGTGACTGTCGCCCCAAGCAACCTGTCTCTTATACACATCTCCGAGCCCACGAGACCGTACTAGAT
+
CCCCCFFFFFFFGGGGGGGGGGHHHHHF5GGHHHHHHHHHHHHHHHHHHHGHHHHGGHHGIGFGGEGGGHHHHGGGGGHHHHGGGGGGHGHGHHGHGGGGGHGHHHHHHHHHGHHGHGHGHGHHHHHGFGDGGHGG<DGGA@E<D.0DF=
@M02034:409:000000000-BFKT7:1:1109:7341:20202 1:N:0:34
GCTCTTAAAGAGGAGAAAGGTCATGCCTCCTTC
+
ABBBAFFFDFFFGFEAAGGGGBFCG5BD4BGD5
@M02034:409:000000000-BFKT7:1:1109:14922:20204 1:N:0:34
AAAGTCGAGGTGCCTAAAGTGGCAACCCAGACTACGCCGACTGTTGGTGGTGTAGAGCTTCCTGTAGCCGCATGGCGTTCGTACTTAAATATGGAACTAACCATTCCAATTTTCGCTGTCTCTTATACACATCTCCGAGCCCACGAGACC
+
ABB@BFAADBAAGGFFGGGFGGGHGHHGGGHGHHHDGGGGGGGHHFHEFGEFGGHBGHHHHGHGFGHHGGGGGGHHGGGGGGFHHHHGHHGBGHGHHFFHHHFHHHHGGHHHHHGCGGGHHGHHHHEHGHFHHGDGE/DCGFHGDCGDGF
@M02034:409:000000000-BFKT7:1:1109:4744:20204 1:N:0:34
GCTCTTAAAGAGGAGAAAGGTCATGCCTATTCATTCTTCTCACTTTACTCAGTTCGAT
+
>ABBBFFFFFFFGGEGFGGGGGHHF5GGD555D666D5FG3F5DG3A5DG53DDFA25
@M02034:409:000000000-BFKT7:1:1109:17172:20208 1:N:0:34
GCTCTTAAAGAGGAGAAAGGTCATGAGGGGTGGTGCTTCTAACTTTACTCAGTTCGTTCTCGTCGACAATGGCGGAACTGGCGACGTGACTGTCGCCCCAAGCAACCTGTCTCTTATACACATCTCCGAGCCCACGAGACCGTAC
+
CCCCCFFFFFFFGGGGGGGGGGHHHHHCGGGFGGGHHHHHHFFGHHHHHG5FFGDFGHHGFGGGGEEEEGHHHGG/EEHHHGGEFG/EHGHGHHGHEGGDDHFBGAHHHHFHFHHGHGGFGHHGHFG//>@FG.FCACGGGG..;
@M02034:409:000000000-BFKT7:1:1109:14013:20208 1:N:0:34
AAAGTCGAGGTGCCTAAAGTGGCAACCCAGACTGGGGGTGGGGTTGGTGGTGTAGAGCTTCCTGTAGCCGCATGGCGTTCGTACTTAAATATGGAACTAACCATTCCAATTTTCGCTGTCTCTTATACACATCTCCGAGCCCACGAGAC
+
BBBAAFBBBBBBGGGFA4GGGGGHHHHGGHHGHAGF2EAEG0EFEGGGGGEFGHHHHHHHHGHHHHHGHGGEGGHHGGGGGDGHHHHHHHHHHHFGFHGGHHGHHHFHHHHHHHGGGGGGHGHHBHFGFHHHGHHHD-DFGGEGGGCGD
@M02034:409:000000000-BFKT7:1:1109:5326:20209 1:N:0:34
GCTCTTAAAGAGGAGAAAGGTCATGACGTCTGCGGCTTCTAACTTTACTCAGTTCGTTCTCGTCGACGA
+
AAAABFFFDFFFEGGGGGGGGFGHH5E?224B5A22AAFHDDBFD555FDFE5B5AEA1FDAFFG0>0>
@M02034:409:000000000-BFKT7:1:1109:12315:20209 1:N:0:34
AAAGACGAGGTGCCTCCCGTGGCAACCCAGACTGAGAATAGGGTTGGTGGTGTAGAGCTGCCTGTAGCCGCATGGCGTTCGTACTTAAATATGGAACT
+
>1>A1B>1>1>1B1FA00AAAAAGGFGEEGG0FFFHH1BB1BC00AABEEAA/A1AGEF11BBFGDG2@EE/>EGG@FCE/EFE/GG1BF>FBFF1BB
@M02034:409:000000000-BFKT7:1:1109:11433:20210 1:N:0:34
GCTCTTAAAGAGGAGAAAGGTCATGAAGGCGCGTGCT
+
1AA>A@3D@FBFCFEGGGGGAB1EFFHAFFEEEAE/F
@M02034:409:000000000-BFKT7:1:1109:12292:20215 1:N:0:34
AAAGTCGAGGTGCCTAAAGTGGCAACCCAGACTGAGAATAAGGTTGGTGGTGTAGAGCTTCCTGTAGCCGCATGGCGTTCGTACTTAAATATGGAACTAACCATTCCAATTTTCGCTGTCTCTTATACACATCTCCGAGCCCACGAGACC
+
BCCCCFCCCCABGGGGGGGGGGGHHHHGGHHGHHHHHHHHHHHHGHGGGGEFFGHGHHHHHHHHHHHHHGGGGGHHGGGGGEGHHHHHHHHHHHGHHHHHHHFHGHHGHHHHHHGGGGGHHHHHHHHHGHHHHHHHGCGGGGHGGGGGGC
@M02034:409:000000000-BFKT7:1:1109:23221:20218 1:N:0:34
GCTCTTAAAGAGGAGAAAGGTCATGCAGAATAAGGCTTCTAACTTTACTCAGTTCGTTCTCGTCGACAATGGCGGAACTGGCGACGTGACTGTCGCCCCAAGCAACCTGTCTCTTATACACATCTCCGAGCCCACGAGACCGTACTAG
+
BBBBBFFFFFFFGAEFFGGFGGFHHD4GDFGGHFHHHHHHHHHHHHHHHHHHGHHFFHHGHFFEGEFGGHHHHGGGEGHHHHEEFGEGHGHHHHGHEGFEEHFHHA0G03BFFHHGG3@FHFGGFHFF<@CFE/F@C?DAFCF.<<DG
@M02034:409:000000000-BFKT7:1:1109:20582:20219 1:N:0:34
GCTCTTAAAGAGGAGAAAGGTCATGGGGAGGGGGGCTTCTAACTTTACTCAGTTCGTTCTCGTCGACAATGGCGGAACTGGCGACGTGACTGTCGCCCCAAGCAACCTGTCTCTTATACACATCTCCGAGCCCACGAGACCGTACTAGAT
+
BBBBBFFFFFFFGGGFGGGGGGHHFGFEGGGGGGGGGHHHHHHHHHHHHHFFBGGGFHHGHF?CFCGGGHFGHGFCCGHHHHGGGGAFGGFHHHGEDGGGGGFEFFGGGGGGGGGGGGGGGFFFFFFFFFFFFFFFBFFFFFDFF?FFFF
@M02034:409:000000000-BFKT7:1:1109:14884:20219 1:N:0:34
AAAGTCGAGGTGCCTAAAGTGGCAACCCAGACTATTACTAATGTTGGTGGTGTAGAGCTTCCTGTAGCCGCATGGCGTTCGTACTTAAATATGGAACTAACCATTCCAATTTTCGCTGTCTCTTATACACATCTCCGAGCCCACGAGACC
+
CBCCBFBADBBBGGGGGGGGGGGHHHHGGHGGHGHHHHHEDFGGHHHGGGEFFHHHHHHHHHHHHHHHHGGEEGHHGGGGGGHHHHHHHHHHHHHFHHHHHGGHHHFGHHHHHFGDGGGFHGHHFFGGHHBG2DGFF?DCGEHGGGFGGG
@M02034:409:000000000-BFKT7:1:1109:6508:20219 1:N:0:34
GCTCTTAAAGAGGAGAAAGGTCATGACGCGGCAGGCTTCTAACTTTACTCAGTTCGTTCTCGTCGACAATGGCGGAACTGGCGACGTGACTGTCGCCCCAAGCAACCTGTCTCTTATACACATCTCCGAGCCCACGAGACCGTACTAGAT
+
ABBBBFFFFFFFCGGGGGGGFGHHHHHFFGGGG?EGHHHHHHHHHHHHHHFGBGGFEGGGHFBEE@EDEHFHGGGC@GHHHHGGGGGGFGHGHHGGGGGDAGEGGCHHEFGHHHHGHHGFFHHHHHGGCGGGGEGCCG.EEF?EGGFHF;
@M02034:409:000000000-BFKT7:1:1109:14597:20220 1:N:0:34
AAAGTCGAGGTGCCTAAAGTGGCAACCCAGACTCATGGGGGGGTTGGTGGTGTAGAGCTTCCTGTAGCCGCATGGCGTTCGTACTTAAATATGGAACTAACCATTCCAATTTTCGCTGTCTCTTATACACATCTCCGAGCCCACGAGACC
+
BBBBBFBBDBAAFGGGGGGGGGGHHHHGGHFGHHHHHHDFGGGGGGGDEG;;CFGGGGGGGFGGGGGGGGGGGGGGFFFFDAFFFFFFFFFFFFFFFFFFFFFFFFFFFFFFFFFFFFDFFFFFFFFFFFFFFFFFF=DFFFFFFFFFFF
@M02034:409:000000000-BFKT7:1:1109:24785:20220 1:N:0:34
AAAGTCGAGGTGCCTAAAGTGGCAACCCAGACTAATAAGGATGTTGGTGGTGTAGAGCTTCCTGTAGCCGCATGGCGTTCGTACTTAAATATGGAACTAACCATTCCAATTTTCGCTGTCTCTTATACACATCTCCGAGCCCACGAGACC
+
CCCCCFBBBCABGGGGGGGGGGGHHHHGGHHGHHHHHHHHHHHHHHHGGGEFGHHHHHHHHHHHHHHHHGGGGGHHGGGGGGFHHHHHHHHHHHHHGHHHHHGHHHHHHHHHHHGGGGGHHHHHGHHHHHGHHHGHFCGGGGHGGGGFGG
@M02034:409:000000000-BFKT7:1:1109:11883:20224 1:N:0:34
AAAGTCGAGGTGCCTAAAGTGGCAACCCAGACTAGTACGAAGGTTGGTGGTGTAGAGCTTCCTGTAGCCGCATGGCGTTCGTACTTAAATATGGAACTAACCATTCCAATTTTCGCTGTCTCTTATACACATCTCCGAGCCCACGAGACC
+
CCCCBFCCCBBBGGGGGGGGGGGHHHHGGHHGHHFHHHGGGEGFGHGGGGEFGHH5FGHHHHHHHHHGHGGGGGHGGGGGGGHHHHHHBHHHGHDGGHHHHHGHHHGGFHHHHHGGGGGHHFHHHH?GHHGHHHHHGGGGGGHGGGGDAF
@M02034:409:000000000-BFKT7:1:1109:26474:20226 1:N:0:34
AAAGTCGAGGTGCCTAAAGTGGCAACCCAGACTGAGCAGAAGGTTGGTGGTGTAGAGCTTCCTGTAGCCGCATGGCGTTCGTACTTAAATATGGAACTAACCATTCCAATTTTCGCTGTCTCTTATACACATCTCCGAGCCCACGAGACC
+
DDDDDFCCCCABGGGGGGGGGGGHHHHGGHHGHHHHHHHHHHHHHHGFGGEFGHHHHHHHHHHHHHHHHGGGGGHHGGGGGFFHHHHGHHHGHHHHGHHGHHGHHHHHHHHHHHGGGGGHHHHHHHHGGHGHHHHFGGGGGGHGGGGGGA
@M02034:409:000000000-BFKT7:1:1109:19076:20232 1:N:0:34
GCTCTTAAAGAGGAGAAAGGTCATGCCGTCTGCTGCTTCTAACTTTACTCAGTTCGTTCTCGTCGACAATGGCGGAACTGGCGACGTGACTGTCGCCCCAAGCAACCTGTCTCTTATACACATCTCCGAGCCCACGAGACCGTACTAGAT
+
CCDDDFFFFFFFGGFGGGGFGGGHHHHGGGHGHHHHHHHHHHHHHHHHHHHHHHHGGHHGHGFFGEGGGHHHHGGGGGHHHHGGGGGGHGHHHHGHGGGGGHGGHGHHGHHHGHHGHHHFFHHHHHGGFGFGGEGGFGGGGGDHGHHHGD
@M02034:409:000000000-BFKT7:1:1109:20317:20232 1:N:0:34
AAAGTCGAGGTGCCTAAAGTGGCAACCCAGACTAGTAGTCCTGTTGGTGGTGTAGAGCTTCCTGTAGCCGCATGGCGTTCGTACTTAAATATGGAACTAACCATTCCAATTTTCGCTGTCTCTTATACACATCTCCGAGCCCACGAGACC
+
AAAABFBBBBAAGGGGGGGGGGGGHHHEEDCFGBGHHFGHHHHFHGFEFGGEFGHFDGGHFHHGHFHHHGGGGEFGFGGGGFEFGHHFHHHFGGFFHHD33F3FG4FBHHFHHGCEEFEHGGFHFFFFFF2CFFFFFB/@@FEFGCFDAF
@M02034:409:000000000-BFKT7:1:1109:20972:20234 1:N:0:34
ACAGTCGAGGTGCCTAAAGTGGCAACCCAGACTAAGCAGCAGGTTGGTGGTGTAGAGCTTCCTGTAGCCGCATGGCGTTCGTACTTAAATATGGAACTAACCATTCCAATTTTCGCTGTCTCTTATACACATCTCCGAGCCCACGAGACC
+
A>1AAFAA1>1>1FGGGGGFGGGCGFFE0CGFHHGHHHFGHGGHGAEE/EABAFG2AGHFGFGGGGFHHGC?EEHHGBEFEECGCFFBDGFHHG1GGHHHFCGFBHHHHHHHHGCEG/EFHDGB1F>FFFFHFGFHG/@?CGFGCC//AF
@M02034:409:000000000-BFKT7:1:1109:6499:20235 1:N:0:34
GCTCTTAAAGAGGAGAAAGGTCATGACGCGGCAGGCTTCTAACTTTACTCAGTTCGTTCTCGTCGACAATGGCGGAACTGGCGACGTGACTGTCGTCC
+
AAAAA1@B1B1CA1EGGGGGA1GEA3FAAEAEE//EHHGGHB1FF2DBAD1B1DDFECHE2B?/>/>EEHBGCE?//>F>GGEEGGEGHC>D1GF/??
@M02034:409:000000000-BFKT7:1:1109:24790:20238 1:N:0:34
AAAGTCGAGGTGCCTAAAGTGGCAACCCAGACTAATAAGGATGTTGGTGGTGTAGAGCTTCCTGTAGCCGCATGGCGTTCGTACTTAAATATGGAACTAACCATTCCAATTTTCGCTGTCTCTTATACACATCTCCGAGCCCACGAGAC
+
A?AA>DAADDACGGGGGFGGGGGHHHFFGHHFHHHHHHHGFGGBFFHEFFAF1FGHHHFGBGGHHHHGHEGEGGHHGGGFFGFGFGHFGHGGFGFDFGFEGGFFHBEFHHHHHHE?EEE3GGFHHHHHBFFHFHF2?CGCGFFFGGGGG
@M02034:409:000000000-BFKT7:1:1109:5084:20239 1:N:0:34
AAAGTCGAGGTGCCTAAAGTGGCAACCCAGACTACGAAGGAGGTTGGTGGTGTAGAGCTTCCTGTAGCCGCATGGCGTTCGTACTTAAATATGGAACTAACCATTCCAATTTTCGCTGTCTCTTATACACATCTCCGAGCCCACGAGACC
+
BBBABFCCCBABGGGGGGGEGGGHHHHGGHHGHHHEEDGGGHGFFHGGFGEFAGHHHHHHHHHGFFHFHFGFGGHHGFGFEEGEHGGHHHHHHHFFGHGGHHFHGHGHHHFHHHGEGGGHHFHHFHBBDFBFFGFHE/CCGFHFGGGGGE
@M02034:409:000000000-BFKT7:1:1109:25000:20240 1:N:0:34
GCTCTTAAAGAGGAGAAAGGTCATGCTGCCTCGGGCTTCTAACTTTACTCAGTTCGTTCTCGTCGACAATGGCGGAACTGGCGACGTGACTGTCGCCCCAAG
+
AABABFFFFFFFGGGGGGGGGFGGDHHBFHHHDGCAEHHHFGFHHHHBFFAFFGFFEFHGFFAAE0EA?GGHHEE/>EGHHHGCEEGGGGGFG3F/EGG?/C
@M02034:409:000000000-BFKT7:1:1109:8772:20246 1:N:0:34
GCTCTTAAAGAGGAGAAAGGTCATGAGGGGGGGGGCTTCTAACTTTACTCAGTTCGTTCTCGTCGACAATGGCGGAACTGGCGACGTGACTGTCGCCCCAAGCAACCTGTCTCTTATACACATCTCCGAGCCCACGAGACCGTACTAGAT
+
CCCCCFFFFFFFGGGGGGGGGGHHGFGHGGFGGFFFFFFFFFFFFFFFFFFBBFFEDFFFFFAADBFFFFFFFFF>DFFFFEFFFFBFFFFFFFEFFFFFFFFFFFFFFFFFFFFFFFFFFFFFFFFF-9BDFFFFCDDFFFFFFFFFFB
@M02034:409:000000000-BFKT7:1:1109:20984:20247 1:N:0:34
AAAGTCGAGGTGCCTAAAGTGGCAACCCAGACTAAGCAGCAGGTTGGTGGTGTAGAGCTTCCTGTAGCCGCATGGCGTTCGTACTTAAATATGGAACTAACCATTCCAATTTTCGCTGTCTCTTATACACATCTCCGAGCCCACGAGACC
+
ABBBAFBBBBAABGGGGGGGFFFHHHHGGHHGHHDFGHFHGGHFGHGEFGAFAGHGHHHHHHHHHHHHHGGEFGHGGGGGGEBGHHHHHHHHHHGGHHHGHHHHHFHHHHHHHHGGGGGHHHHHHHGHEHHHHHHFGDCCCGFGGCGGGF
@M02034:409:000000000-BFKT7:1:1109:27525:20248 1:N:0:34
GCTCTTAAAGAGGAGAAAGGTCATGGGGTGTAGGGCTTCTAACTTTACTCAGTTCGTTCTCGTCGACAATGGCGGAACTGGCGACGTGACTGTCGCCCCAAGCAACCTGTCTCTTATACACATCTCCGAGCCCACGAGACCGTACTAGAT
+
BBBBBFFFFFFFGGGGGGGGGGFHFFHGAEEGGHGHGGHFGFFFHHHFHHFHGGFFEFHGHFA1FCE1>GFG2EE?@@FHHEE?EGEFGGFHBGFFGFFG/G/2CGGGGHFHHHHHHFBFFFGHHHHGGGGGGHGG-<EEGF.<<G0D:;
@M02034:409:000000000-BFKT7:1:1109:13858:20251 1:N:0:34
GCTCTTAAAGAGGAGAAAGGTCATGGGTGTTCGTGCTTCTAACTTTACTCAGTTCGTTCTCGTCGACAATGGCGGAACTGGCGACGTGACTGTCGCCCCAAGCAACCTGTCTCTTATACACATCTCCGAGCCCACGAGACCGTACTAGAT
+
CCCCCFFFFFFFGGGGGGGGGGGHHHHGGGGHGGGGGHHHHHHHHHHHHHHHGHHGGHHGHGFGGEFEGHHHHGGGGGHHHHGGGGGGHGHHHHGHGGGDFHGHHHHGHHHGHHHHHGHGHHHBGGFGFGGGGHGGCGGGGGGGGHFHH=
@M02034:409:000000000-BFKT7:1:1109:4966:20254 1:N:0:34
AAAGTCGAGGTGCCTAAAGTGGCAACCCAGACTGGGAGTAAGGTTGGTGGTGTAGAGCTTCCTGTAGCCGCATGGCGTTCGTACTTAAATATGGAACTAACCATTCCAATTTTCGCTGTCTCTTATACACATCTCCGAGCCCACGAGACC
+
A?1>AFAADD>AEGGGGGGGBAFFFGHAFHCGHHGHGFEGHFFFGFGGGGABBGHGGHHHHHHFGFHFHGGEGGHHGGGGGEHHHHFGHHGHHHFHHHHHHHHHHHHHGGHHHHGGGGGGHHHHHHFHHGFHHHFHGCCGGGHGGGGGCF
@M02034:409:000000000-BFKT7:1:1109:27806:20255 1:N:0:34
AAAGTCGAGGTGCCTAAAGTGGCAACCCAGACTTGTTCTACTGTTGGTGGTGTAGAGCTTCCTGTAGCCGCATGGCGTTCGTACTTAAATATGGAACTAACCATTCCAATTTTCGCTGTCTCTTATACACATCTCCGAGCCCACGAGACC
+
BBBBBFBBBBAAGGGGGGGGGGGHHHHGGHGFGHHHHHHHHHHHHGHGGGEFFGHFHHHHHHHHHHHHHGGGGFHHGGGGFEFGHHHGHHFHHEFHGHFGGHHHHHHFHHHHGFEGGGEGHHHFGHFHHGFFFFFDDDGFGGGGFGGFDF
@M02034:409:000000000-BFKT7:1:1109:26821:20258 1:N:0:34
GCTCTTAAAGAGGAGAAAGGTCATGGGGAATGGTGCTTCTAACTTTACTCAGTTCGTTCTCGTCGACAATGGCGGAACTGGCGACGTGACTGTCGCCCCAAGCAACCTGTCTCTTATACACATCTCCGAGCCCACGAGACCGTACTAGAT
+
BCCCCFFFFFFFGGEGGGGGGGHHHHHGGGHHHGHHHHHHHHHHHHHHHHHHHHHFEHHGHGFEGFGGGHHHHGGGGGHHHHFEGGGGHGHHHHGFGGG?FHGGGFGHFGGHHHHFHGHHH2@FHHHF?DGGGFGGGGFGGGDEGHHGH=
@M02034:409:000000000-BFKT7:1:1109:12887:20260 1:N:0:34
GCTCTTAAAGAGGAGAAAGGTCATGCTGTCTAGGGCTTCTAACTTTACTCAGTTCGTTCTCGTCGACAATGGCGGAACTGGCGACGTGACTGTCGCCCCAAGCAACCTGTCTCTTATACACATCTCCGAGCCCACGAGACCGTACTAGA
+
AABBAFFFFFFFGGGGGGGGGFHHHHGHBGGHHHHHHHGHHHH5DGHHHHHHHHHGGHHGHGFEFGGGGHGHHGGE?EFHGEFEGGGGHGHFFHFGFGGGGHGBFFHHHHBHHHGHHHF2GHFHHFHGGDFCFCFACDDAFGGHGHHGH
@M02034:409:000000000-BFKT7:1:1109:8156:20262 1:N:0:34
GCTCTTAAAGAGGAGAAAGGTCATGTCTAATCGTGCTTCTAACTTTACTCAGTTCGTTCTCGTCGACAATGGCGGAACTGGCGACGTGACTGTCGCCCCAAGCAACCTGTCTCTTATACACATCTCCGAGCCCACGAGACCGTACTAGA
+
AABBBFFFFFFFGFFGGGGGFGHHFHHHHHFFFFFGGHHHFHHGHHHHHGFGDFEFEHHGHGFGGGGDAFHHFFG@EEHFGFF?EEEEFFFGEGGFGGGGDHGGFGGHHHHHGHHGHGHHHHHGGHFEGGGGGHGG-<DEEGDEGHGHE
@M02034:409:000000000-BFKT7:1:1109:6010:20266 1:N:0:34
AAAGTCGAGGTGCCTAAAGTGGCAACCCAGACTGGGAAGACGGTTGGTGGTGTAGAGCTTCCTGTAGCCGCATGGCGTTCGTACTTAAATATGGAACTAACCATTCCAATTTTCGCTGTCTCTTATACACATCTCCGAGCCCACGAGACC
+
AAABBFBBBBABGGGGGGGGGFGGGHHGGHHFFFFGFHDHHFGEFE?ECEEFGFHHHGHHHHHHHHFGHGGEEGHHGGGGGEFHHHHGHHGHHF3FEFGHHHHHHHHFEGGHHHGGGGAGFHHHHHFHFF1FHHHHG?GGGGHGGGG?AE
@M02034:409:000000000-BFKT7:1:1109:28165:20267 1:N:0:34
GCTCTTAAAGAGGAGAAAGGTCATGCGGAAGCCGGCTTCTAACTTTACTCAGTTCGTTCTCGTCGACAATGGCGGAAC
+
BABBBFFFFFFFGGGGGGGGGGHHHH2E2A22FE2A2AFHFHHF5FHFHHF35B5FFHHGHFFEG0E1>GF32EEC/E
@M02034:409:000000000-BFKT7:1:1109:22777:20271 1:N:0:34
GCTCTTAAAGAGGAGAAAGGTCATGACTTCTCATGCTTCTAACTTTACTCAGTTCGTTCTCGTCGACAATGGCGGAACTGGCGACGTGACTGTCGCCCCAAGCAACCTGTCTCTTATACACATCTCCGAGCCCACGAGACCGTACTAGAT
+
CCCCCFFFFFFFGGGGGGGGGGHHHHHHHHHHHHHHHHHGHHHHHHHHHHHHGHHGGHHGHGFFGEFEGHHHHGGEGGHHHHGGGGGGHFHHHHFGGGGGGHGHHHHHGGFGFHH3FHFGFDGCFGFGCFGGGHGGGDDGFCFGGHHFB=
@M02034:409:000000000-BFKT7:1:1109:27936:20272 1:N:0:34
AAAGTCGAGGTGCCTAAAGTGGCAACCCAGACTCAGCATAATGTTG
+
CCCCCFCCCCCCGGGGGGGGGGGHHHHGGHHGHHBHAAG55DFHBH
@M02034:409:000000000-BFKT7:1:1109:6233:20274 1:N:0:34
AAAGTCGAGGTGCCTAAAGTGGCAACCCAGACTACGACTACGGTTGGTGGTGTAGAGCTTCCTGTAGCCGCATGGCGTTCGTACTTAAATATGGAACTAACCATTCCAATTTTCGCTGTCTCTTTTACACATCTCCGAGCCCACGAGAC
+
BABBBFAABBBBGGGGGGGGGGGHHHHGGHHGH3B22B22BEEHGGGGGGEGHHHFHGHHHHHGHHFGHEGEEGHHGGGGG>FHHHHHHHHHHGFHHFHHHFFGHHHGDFHHHHGGGGGHGHHF3D3FG?22@@G2C>BBCGEFC/D<D
@M02034:409:000000000-BFKT7:1:1109:7638:20280 1:N:0:34
AAAGTCGAGGTGCCTAAAGTGGCAACCCAGACTGGGGTGGCGGTTGGTGGTGTAGAGCTTCCTGTAGCCGCATGGCGTTCGTACTTAAATATGGAACTAACCATTCCAATTTTCGCTGTCTCTTATACACATCTCCGAGCCCACGAGACC
+
>3>3AF@BBBAABFGFGGGGGCGGFFF2FG2FHHHHGGG?FEEFEEGEAE1BFGH5@GHHHEGHHHFHHG@@EEGGGEG/??BGGG?DGHBBGHBDFGFFHHGHEGHHHHHHHHGGG/?1GFHHHF@2GGHFHHFHGGGGGGHGGGCDGE
@M02034:409:000000000-BFKT7:1:1109:28178:20280 1:N:0:34
GCTCTTAAAGAGGAGAAAGGTCATGCGGGAGCCGGCTTCTAACTTTACTCAGTTCGTTCTCGTCGACAATGGCGGAACTGGCGACGTGACTGTCGCCCCAAGCAACCTGTCTCTTATACACATCTCCGAGCCCACGAG
+
CCCCCFFFFFFFGGEGFGGGFFHHHGEGGEGEGEEGFGHHHHCHFHHHHBDGGHHFEFHGGFFFGEFFGHGHGEGEEEHHHFEEEE>EGFFGFHFGBADGGHGHHGFFHDCFGFFGHFGGEGHHHFGGCC?CEEG@-<
@M02034:409:000000000-BFKT7:1:1109:24796:20280 1:N:0:34
AAAGTCGAGGTGCCTAAAGTGGCAACCCAGACTACGTCGAGTGTTGGTGGTGTAGAGCTTCCTGTAGCCGCATGGCGTTCGTACTTAAATATGGAACTAACCATTCCAATTTTCGCTGTCTCTTATACACATCTCCGAGCCCACGAGACC
+
BBBBBFBBBBAAGGGGGGGGGGGGHHHGGHHGHHHGHHGGGHHHHHHGGGEFGHHGFHHHHHHHHHHHHGGGGGHHGGGGGFGHHHHHHHHHHHFGHHHGHHHHHHHGHHHHHHGGGCGHHHHHHHFHHHGHHHHHGCGGGGHGGGGGGG
@M02034:409:000000000-BFKT7:1:1109:5805:20282 1:N:0:34
AAAGTCGAGGTGCCTAAAGTGGCAACCCAGACTCAGAAGCAGGTTGGTGGTGTAGAGCTTCCTGTAGCCGCATGGCGTTCGTACTTAAATATGGAACTAACCATTCCAATTTTCGCTGTCTCTTATACACATTCCGAGCCCACGAGACTA
+
CCCBCFBBDBBBGGGGGGGGGGGHHHHGGHHGHHGHCGCHHHGHHHGGGGBFGHHHHHGHHHHHHHHHHGGGGGHHGGGGGFHHHHGHHHHHHFHHHHHHHHHHHHHHHHHHHHGGGGGGHHHHHHGHGHEHHFGG?CFGGHGGGGGDD?
@M02034:409:000000000-BFKT7:1:1109:24911:20286 1:N:0:34
GCTCTTAAAGAGGAGAAAGGTCATGGTTGTTCGGGCTTCTAACTTTACTCAGTTCGTTCTCGTCGACAATGGCGG
+
BBBBBFFFFFFFGGGGGGGGGGHHG45D2AGHEAAE2AFAFFGGHHFAFB5FD55FE31BGFFEF0EAEB@32EF
@M02034:409:000000000-BFKT7:1:1109:7654:20286 1:N:0:34
AAAGTCGAGGTGCCTAAAGTGGCAACCCAGACTGGGGTGGCGGTTGGTGGTGTAGAGCTTCCTGTAGCCGCATGGCGTTCGT
+
CCCCCFCBBCBCGGGGGGGGGGGHGHHGGHHGHC2FA2AEAAEF0E?EEEEA13D5B5BEBGFF3@44@?E/???1>E>//?
@M02034:409:000000000-BFKT7:1:1109:17856:20298 1:N:0:34
GCTCTTAAAGAGGAGAAAGGTCATGGTGGGGGGTGCTTCTAACTTTACTCAGTTCGTTCTCGTCGACAATGGCGGAACTGGCGACGTGACTGTCGCCCCAAGCAACCTGTCTCTTATACACATCTCCGAGCCCACGAGACCGTACTAGAT
+
CCCCBFFFFFFFGCFFFGGFGGCHHHFGGFGGGEGGHHHHHHHHHHHHHHHHHHHFGHHGHF?CF<@DGHGHHGGGGGFHGFGGGGCDCEGHHHEGCDF?DEEFFFCFFBFGGFGFFFBFGGGGGGFF=BADFAE@-:ADEF.EDFFFFB
@M02034:409:000000000-BFKT7:1:1109:13988:20300 1:N:0:34
GCTCTTAAAGAGGAGAAAGGTCATGACGTTGAGGGCTTCTAACTTTACTCAGTTCGTTCTCGTCGACAATGGCGGAACTGGCGACGTGACTGTCGCCCCAAGCAACCTGTCTCTTATACACATCTCCGAGCCCACGAGACCGTACTAGAT
+
AABBBDDFFFFFAFEGGGGGGFHHFFHA2AFFCGFEFHHGHDFGHHHEGDAFFGFFEFHGDFFEEEGGCGHHFEE@@/GGGGEEEGEFFFHFHHGEGGGGDEA?BFGHHHHHHHHGHHHHGHHHHHHGGGCGGHGGCGGGC@ACDG0GHH
@M02034:409:000000000-BFKT7:1:1109:3520:20307 1:N:0:34
GCTCTTAAAGAGGAGAAAGGTCATGGCTCG
+
>AAAAFFFFFFFG11FGGGAGFHG31BAFE
@M02034:409:000000000-BFKT7:1:1109:13126:20307 1:N:0:34
GCTCTTAAAGAGGAGAAAGGTCATGGGGGTTCGTGCTTCTAACTTTACTCAGTTCGTTCTCGTCGACAATGGCGGAACTGGCGACGTGACTGTCGCCCCAAGCAACCTGTCTCTTATACACATCTCCGAGCCCACGAGACCGTACTAGAT
+
CCCCCFFFFFFFGGGGGGGGGGHHHHHGGFGHGGGGGHHHHHHHHHHHHHHHGHHFEHHGHGFGGGGGGHHFHGGGGGHHHGFGGGEGHGHHHHGHGGGGGHGGHHHHHHHHHHHGHHHHHHHHHHHGGGDGGGGG-ADFGGGGGHHHHC
@M02034:409:000000000-BFKT7:1:1109:11571:20310 1:N:0:34
GCTCTTAAAGAGGAGAAAGGTCATGACTGTTGGTGCTTCTAACTTTACTCAGTTCGTTCTCGTCGACAATGGCGGAACTGGCGACGTGACTGTCGCCCCAAGCAACCTGTCTCTTATACACATCTCCGAGCCCACGAGACCGTACTAGAT
+
CBCCCFFFFFFFGGGGGGGGGGGHHHHHHHHHHFGHHHHHHHHHHHHHHHGGGHHGGHHGHGGGGEGGGHHHHGGGGGHHHHGGGGGGHGHHHHGHGGGGGFGHHHHHHHGHHHHGHHHFHHHFGHGGGGGGGGGG-ADDFCGEGGHHH=
@M02034:409:000000000-BFKT7:1:1109:17173:20315 1:N:0:34
AAAGTCGAGGTGCCTAAAGTGGCAACCCAGACTAATAATAAGGTTGGTGGTGTAGAGCTTCCTGTAGCCGCATGGCGTTCGTACTTAAATATGGAACTAACCATTCCAATTTTCGCTGTCTCTTATACACATCTCCGAGCCCACGAGACC
+
BBBBBFBBBBBBGGGGGGGFGGGHCHHGGDHGHHHHHHHHHHHHHHCEGGEFGHHHHHHHHHHHGHHFHGG?FGHHGGGGFFGGFHHHHHGHHHGHHHGHHHHHHHHHFGHHHGGGGGEFHFHHHHHHFFGHHGGFG/C@DGHGGGGGGG
@M02034:409:000000000-BFKT7:1:1109:16372:20320 1:N:0:34
AAAGTCGAGGTGCCTAAAGTGGCAACCCAGACTAATAAGACTGTTGGTGGTGTAGAGCTTCCTGTAGCCGCATGGCGTTCGTACTTAAATATGGAACTAACCATTCCAATTTTCGCTGTCTCTTATACACATCTCCGAGCCCACGAGACC
+
AABB>BAADAABGGGGGGGGFFGHHHHGGHHGHHHHG5FGGGHGDFGEFGEFGFHHGHHGHHHHG5GHHGE0EEFHGGGGDEHHFHHH3EGHHHFFHHFFHHFGHFGHHHHHGHGFFGGHHFHHBFBHGGFFGH?GG?C?FEHGGFGGCF
@M02034:409:000000000-BFKT7:1:1109:22591:20321 1:N:0:34
GCTCTTAAAGAGGAGAAAGGTCATGGTTTCTCAGGCTTCTAACTTTACTCAGTTCGTTCTCGTCGACAATGGCGG
+
AAA?ADDFBFDFEGEGGGGGGFG5DFBAGDGHHHGCFHHGHD3FGBHDGA5BBFFFEGHGHGFAFAGDCHFHFEE
@M02034:409:000000000-BFKT7:1:1109:27154:20324 1:N:0:34
AAAGTCGAGGTGCCTAAAGTGGCAACCCAGACTAATAATGGGGTTGGTGGTGTAGAGCTTCCTGTAGCCGCATGGCGTTCGTACTTAAATATGGAACTAACCATTCAATTTTCGCTGTCTCTTATACACATCTCCGAGCCCACGAGACCG
+
BBBBAFBBBBBBGGGGGGGGGGGHHHHGGHHGHHHHHHHHHHGEEGGEGG1FGEGGHHHHFGHHHHHHHGGGGGHHGGGGEFEHGHGHHHHHHHHHFHHFHHFHHHEGHHHHHEFGEEFHHHHHHHFHGFGHHFGDBFGGGHGGCCGFGG
@M02034:409:000000000-BFKT7:1:1109:9091:20328 1:N:0:34
GCTCTTAAAGAGGAGAAAGGTCATGGCGGCTAGTGCTTCTAACTTTACTCAGTTCGTTCTCGTCGACAATGGCGGAACTGGCGACGTGACTGTCGCCCCAAGCAACCTGTCTCTTATACACATCTCCGAGCCCACGAG
+
BBBBBFFFBFFFFGGGGGGGGGHHGHHGGGEGH3EGFHFFHGHHHHGBGHHGFGDFAGFFGFFAFEEFGHHHBEG/EEFHHAE>EEEEG??FG3FFFCGDDEAFFGFFHG2F2>GFGEFFBBG?F1FA?@-<FGG@-<
@M02034:409:000000000-BFKT7:1:1109:11549:20348 1:N:0:34
AAAGTCGAGGTGCCTAAAGTGGCAACCCAGACTTCTCAGGCTGTTGGTGGTGTAGAGCTTCCTGTAGCCGCATGGCGTTCGTACTTAAATATGGAACTAACCATTCCAATTTTCGCTGTCTCTTATACACATCTCCGAGCCCACGAGACC
+
CDDCCFABBCCCGGGGGGGGGGGHHHHGGHHGHHHHHHHHHHHHHHHGGGEFGHHHHHHHHHHHHHHHHGGGGGHHGGGGGGHHHHHHHHHHHHHHHHHHHHHHHHGGHGHHHHGGGGGHHHHHHHHHGHHHHHHHGGGGGGHGGGGGGG
@M02034:409:000000000-BFKT7:1:1109:13039:20349 1:N:0:34
AAAAGTCGAGGTGCCTAAAGTGGCAACCCAGACTCGGGAGGGGGTTGGTGGTGTAGAGCTTCCTGTAGCCGCATGGCGTTCGTACTTAAATATGGAACTAACCATTCCAATTTTCGCTGTCTCTTATACACATCTCCGAGCCCACGAGAC
+
>AAABFFBBBBBGGGGGGGGGGHGFHHHGGHHGHHGGGEEGGGFEGGGGGGGGHHHGHHHHGHHHGHHHHEEEFEHHGGGGGEHHHHGH?FHHHHBFFHHHHHHHHHHHHGGHHHGGGGGHHHHHGHHHGHHHHHHHGGGGGGHGGGGGG
@M02034:409:000000000-BFKT7:1:1109:11011:20351 1:N:0:34
AAAGTCGAGGTGCCTAAAGTGGCAACCCAGACTAATGGGAAGGTTGGTGGTGTAGAGCTTCCTGTAGCCGCATGGCGTTCGTACTTAAATATGGAACTAACCATTCCAATTTTCGCTGTCTCTTATACACATCTCCGAGCCCACGAGACC
+
CCCCDFCCCCBCGGGGGGGFGGGHHHHGGHHGHHHHHHHHHGGGGHGGGGEFGGHHHHHHHHHHHHHHHGGGGGHHGGGGFFHHHHHHHHHHHHHFFFHHHHGHHGFHHHHHHHGGGGFHHFHHHHFHHHHHHHBGGCGFGGGEGGGGGG
@M02034:409:000000000-BFKT7:1:1109:24932:20351 1:N:0:34
AAAGTCGAGGTGCCTAAAGTGGCAACCCAGACTTCTTGTGGTGTTGGTGGTGTAGAGCTTCCTGTAGCCGCATGGCGTTCGTACTTAAATATGGAACTAACCATTCCAATTTTCGCTGTCTCTTATACACATCTCCGAGCCCACGAGAC
+
CCCCCFBBCCBCGGGGGGGGGGGHHHHGGHHGHBA5555AAGGHGHA2A1BEFFHBB5FG5GGFG5A5DEE>EEF10>EFEA2EFFG3DGHHHB33FGHHC?3BGBHF?FGHHE/EGEGHFHHHGH3?FCHHHHH?F</CBF=FC>CAD
@M02034:409:000000000-BFKT7:1:1109:9942:20351 1:N:0:34
AAAGTCGAGGTGCCTAAAGTGGCAACCCAGACTCAGAGTTCTGTTGGTGGTGTAGAGCTTCCTGTAGCCGCATGGCGTTCGTACTTAAATATGGAACTAACCATTCCAATTTTCGCTGTCTCTTATACACATCTCCGAGCCCACGAGACC
+
BCCCCFCCCCAAGGGGGGGGGGGHGHHGGHHGHHFGFGFGHHHHHHHGGGGGHHHHHGHHHHHHHGHHHGGEGGHHGGGGGGHHHHHHHHHHHHHHHHHHHHHHHHFHGGHHHHGGGGGHHHHHHHGHHHFGHHHGF@FCGGGGGCGGGG
@M02034:409:000000000-BFKT7:1:1109:14618:20353 1:N:0:34
AAAGTCGAGGTGCCTAAAGTGGCAACCCAGACTGAGAAGACGGTTGGTGGTGTAGAGCTTCCTGTAGCCGCATGGCGTTCGTACTTAAATATGGAACTAACCATTCCAATTTTCGCTGTCTCTTATACACATCTCCGAGCCCACGAGACC
+
BBCCBFCCCCCCGGGGGGGGGGGHHHHGGHHGHHBEFFFFFEGGFEEACEEE13G55DFFBFBFGGE5AEG?FGH1EE>FEEE1FGHHFHHD@G33FFFH303B??F4BFDHF4EEGG?FFFH33F3BGC2FGGHFE?@?/=F/C@DGG>
@M02034:409:000000000-BFKT7:1:1109:24722:20356 1:N:0:34
GCTCTTAAAGAGGAGAAAGGTCATGACTAAGTTGGCTTCTAACTTTACTCAGTTCGTTCTCGTCGACAATGGCGGAACTGGCGACGTGACTGTCGCCCCAAGCAACCTGTCTCTTATACACATCTCCGAGCCCACGAGACCGTACTAGAT
+
AABBBFFFFFFFGGGGGGGGGGHHFHHHHGHHHGHFHHHHHGHHHHHFGHBFFGGFEHHGHFFEGEFEEHGHGGGCCEHHHHFEFGEFHGHHFGF/FEGGDHACFHHHHHFHHHH?GGG2GGHHHHHGGGGGGGGGFGFGGGGHGHHFHG
@M02034:409:000000000-BFKT7:1:1109:7547:20357 1:N:0:34
GCTCTTAAAGAGGAGAAAGGTCATGGGTACTCGGGCTTCTAACTTTACTCAGTTCGTTCTCGTCGACAATGACGG
+
A?3>3FBFDFFFGCEAC4FGGBGHHCHGFFCHEGGGGHGHHDGGFHHHHHHHHHHFEGHGHFABE0AA03FBFEC
@M02034:409:000000000-BFKT7:1:1109:12741:20360 1:N:0:34
AAAGTCGAGGTGCCTAAAGTGGCAACCCAGACTACTAAGACGGTTGGTGGTGTAGAGCTTCCTGTAGCCGCATGGCGTTCGTACTTAAATATGGAACTAACCATTCCAATTTTCGCTGTCTCTTATACACATCTCCGAGCCCACGAGAC
+
AAAABFBBBBAAGGGGGGGGGFGHHHGE2FGGHHHHHGHHHGGGGGAEFFBBFDGBFHGHHHHGGHHHHGGEEEHHGGGFF>FGHHHFHHFHHGGFHHFGHHHHHHGBFGGHHGEDGEEGFHGHFHFHGFGHHHHED@GGGGHGGGGGG
@M02034:409:000000000-BFKT7:1:1109:13053:20363 1:N:0:34
AAAAGTCGAGGTACCTAAATTGGCAACCCAGCC
+
>1A>>13>>>1A1BBFF1FF3BBBG1FFAA00A
@M02034:409:000000000-BFKT7:1:1109:22108:20369 1:N:0:34
GCTCTTAAAGAGGAGAAAGGTCATGCGGGCTTCTAACTTTACTCAGTTCGTTCTCGTCGACAATGGCGGAACTGGCGACGTGACTGTCGCCCCAA
+
BBBBBFFFFFFFFGGGGGGGGGHHGH2EEAEHGHFFHHFHHBDA5FDFDFEG1FGFFEF0EA0BGFHFG/>>3GGHF@/EEE//4FE3FEAE//B
@M02034:409:000000000-BFKT7:1:1109:28711:20372 1:N:0:34
GCTCTTAAAGAGGAGAAAGGTCATGCGTCCTTCTGCTTCTAACTTTACTCAGTTCGTTCTCGTCGACAATGGCGGAACTGGCGACGTGACTGTCGCCCCAAGCAACTGTCTCTTATACACATCTCCGAGCCCCCGAG
+
BCCDDFFFFFFFGGGGGGGGGGHHHGGGEEDGGHHHHHHHHHHHHHHHHHHHGHHGEHHGHGFFGFGGGHHHHGGGGGHHHGGGGGGGHGHHHHGHGGGEFHGGHHFFGDD3?F2F>FBG>F=F2FAAD?CG/@<-<
@M02034:409:000000000-BFKT7:1:1109:19151:20372 1:N:0:34
GCTCTTAAAGAGGAGAAAGGTCATGGGTGGGGGGGCTTCTAACTTTACTCAGTTCGTTCTCGTCGACAATGGCGGAACTGGCGACGTGACTGTCGCCCCAAGCAACCTGTCTCTTATACACATCTCCGAGCCCACGAGACCGTACTAGAT
+
CCCCCFFFFFFFGFEGGGGGGGHHHHGHGEFGGGGGGHHHHHHHHHHHHHFHHHHGGGGGGGEGGDDGGGFFFGFFAFFFFFDFFFFFFFFFFFFFFDF.AAEFFFFFFFFFFFF/BFFEFBFFFFFF:@=CFFFFCFFFFFFFFFFFE;
@M02034:409:000000000-BFKT7:1:1109:8887:20373 1:N:0:34
AAAGTCGAGGTGCCTAAAGTGGCAACCCAGACTCCTACGAATGTTGGTGGTGTAGAGCTTCCTGTAGCCGCATGGCGTTCGTACTTAAATATGGAACTAACCATTCCAATTTTCGCTGTCTCTTATACACATCTCCGAGCCCACGAGACC
+
AABBBFBADB>AGGGGGGGGFFGHGHHGGHGGHHHHHHGGHHHHHHHGGGEBFFHFFHHHHCHGHHHHHGGGGEHHGEGGEEEGHHGGHHHHHHGHGGHHHHHHGHGHFHHHHHGGGGGGHHHHHHFHEGFHHHHGG<DCGGHGGGGGGG
@M02034:409:000000000-BFKT7:1:1109:7439:20375 1:N:0:34
AAAGTCGAGGTGCCTAAAGTGGCAACCCAGACTAAGAATAATGTTGGTGGTGTAGAGCTTCCTGTAGCCGCATGGCGTTCGTACTTAAATATGGAACTAACCATTCCAATTTTCGCTGTCTCTTATACACATCTCCGAGCCCACGAGACC
+
BBBBBFAADDBBGGGFGGGGGGGHHEHGGGFGHHHHHHHH5FGFHHHEEFEFEFFFGHHHHGHHGHHGHGGEEGHFGGEGGGHHHHHHHHHHHHGHHHGGGFFGHHEGFGHHHHGGGDEFHGHHHHGHGHGHHHGGG/BCGGHGFCGGGG
@M02034:409:000000000-BFKT7:1:1109:19515:20376 1:N:0:34
GCTCTTAAAGAGGAGAAAGGTCATGCCTCCTACTGCTTCTAACTTTACTCAGTTCGTTCTCGTCGACAATGGCGGAACTGGCGACGTGACTGTCGCCCCAAGCAACCTGTCTCTTATACACATCTCCGAGCCCACGAGACCGTACTAGAT
+
CCCCCFFFFFFFGGGGGGGFGGHHHHHHHHHHHHGHHHHHHHHHHHHHHHGGGHHGGHHGIGFGGEGGGHHHHGGFGGHHHGGGGGGGHGHHHHGHFGGGGHEHHHHHGHHHHHHFHHHHHGHHHFFG@CFGGEFDAFDFGGGHGGHHH<
@M02034:409:000000000-BFKT7:1:1109:11047:20379 1:N:0:34
GCTCTTAAAGAGGAGAAAGGTCATGAATGGGGGGGCTTCTAACTTTACTCAGTTCGTTCTCGTCGACAATGGCGGAACTGGCGACGTGACTGTCGCCCCAAGCAACCTGTCTCTTATACACATCTCCGAGCCCACGAGACCGTACTAGA
+
CCDDCFFFFFFFGGGGGGGGGGHHHHHHHHHGGGGGGHHHHHHHHHHHHHHHGGHFDHHGHGCDFBGGGGFGGGGGFFFFFFFFFFFFFFFFFFFFFFFFFFFFFFFFFFFFFFFFFFFFFFFFFFFFFFFFFFFC;@ADFFFFFFFFF
@M02034:409:000000000-BFKT7:1:1109:10241:20379 1:N:0:34
GCTCTTAAAGAGGAGAAAGGTCATGCGGAGTACGGCTTCTAACTTTACTCAGTTCGTTCTCGTCGACAATGGCGGAACTGGCGACGTGACTGTCGCCCC
+
CCCCCFFFFFFFGGFGGGGGGGHHHHGGGGEGHEGGGGHHFF3EFFA5FGGFDFDFFFAF5BFFG0E1EFBB2EG/>@GGB1EEEEEEE?BE?3?/C/@
@M02034:409:000000000-BFKT7:1:1109:14659:20381 1:N:0:34
GCTCTTAAAGAGGAGAAAGGTCATGGTGGGTGTGGCTTCTAACTTTACTCAGTTCGTTCTCGTCGACAATGGCGGAACTGGCGACGTGACTGTCGCCCCAAGCAACCTGTCTCTTATACACATCTCCGAGCC
+
AAABADFBDFFCGFEABAB4BFFGHHFGG2AEAEEGHHHHHHHFHHHGHHFHDHHFEGHGHFFEGAED?GFHHGGGGGHHHHFEEG?EHGHHHHECEEC/?FEFGFGBF>CDGFGBFBG2G2GFFHGA/>/C
@M02034:409:000000000-BFKT7:1:1109:24605:20382 1:N:0:34
GCTCTTAAAGAGGAGAAAGGTCATGGCTGTTTCTGCTTCTAACTTTACTCAGTTCGTTCTCGTCGACAATGGCGGAACTGGCGACGTGACTGTCGCCCCAAGCAACCTGTCTCTTATACACATCTCCGAGCCCACGAGACCGTACTAGAT
+
BBCCCFFFFFFFGGGGGGGGGGHHHHHHGHHHHHHHHHHHHHHHHHHHHHHHHHHGGHHGIGFGGFGGGHHHHGGGGGHGHEGFGGGGGGHHHHGEDGFEFGGGHFFHFGHHHHH3GHGFGDFGHHGDBCCGEAFGAD.<FCAGFHHHH<
@M02034:409:000000000-BFKT7:1:1109:25552:20385 1:N:0:34
GCTCTTAAAGAGGAGAAAGGTCATGACTCATTCTGCTTCTAACTTTACTCAGTTCGTTCTCGTCGACAATGGCGGAACTGGCGACGTGACTGTCGCCCCAAGCAACCTGTCTCTTATACACATCTCCGAGCCCACGAGACCGTACTAGAT
+
ABBCBFFFFFFFGGGGGGGGGGHHGHHHHFGHFHGHHHHHHHHHHHHHHHHHHHGFGHHGHGFEGGGGGHHHFGGFGGHHGHGCEGEFHGHGHHGHGGGGGHEGGHHHHHFHFHHHHHGGHHHHHGFDDDGGGHGG/A>EGGCHGGHGHH
@M02034:409:000000000-BFKT7:1:1109:6744:20389 1:N:0:34
AAAGTCGAGGTGCCTAAAGTGGCAACCCAGGTGGTTGGTGGTGTAAGGCTTCCTGTAGCCGCATGGCGTTCGTACTTAAATATGGAACTAACCATTCCAATTTTCGCTGTCTCTTATACACATCTCCGAGCCCACGAGACCGTAC
+
AAAABFABDBAAFGGGGGGGGGGGHHFDGHGFGGEEEFEFABFHBFEG3FGF3GGEAFG3AA0EFCFEEFCEE2??FGBB4FGFH3F3BGGFCBGGHHGHGHHHDEFGGGHHHHHGHHHHFHHHHHHGCGGGGHGG@CDGGGF/<
@M02034:409:000000000-BFKT7:1:1109:7816:20391 1:N:0:34
GCTCTTAAAGAGGAGAAAGGTCATGGGTTTGAGGGCTTCTAACTTTACTCAGTTCGTTCTCGTCGACAATGGCGGAACTGGCGACGTGACTGTCGCCCCAAGCAACCTGTCTCTTATACACATCTCCGAGCCCACGAGACCGTACTAGA
+
CCCCCFFFFFFFGFEGGGGGGGGHHHHHGGGHGHGGGHHHGHHHHHHHHHHHGHHFEHHGHGFFGECGGHGBGGGGGGHHGEEEEGEGHGHHHGFGEEE<DEG2GFHHHHFHGHF@FHDHHEGEHHHG/ACGGEGFCCA>F?CGDG0=D
@M02034:409:000000000-BFKT7:1:1109:19395:20391 1:N:0:34
GCTCTTAAAGAGGAGAAAGGTCATGATTGGTAGGGCTTCTAACTTTACTCCGTTCGTTCTCGTCGACAATGGCGG
+
ABCCCFFFFFFFGGEGGGGGGGHHH5D6B4DG522BFEGHB53DD5A5D532ABAAEE1FAFGGGAE1AB3FBFE
@M02034:409:000000000-BFKT7:1:1109:26898:20392 1:N:0:34
GCTCTTAAAGAGGAGAAAGGTCATGGTGGGGGGGGCTTCTAACTTTACTCAGTTCGTTCTCGTCGACAATGGCGGAACTGGCGACGTGACTGTCGCCCCAAGCAACCTGTCTCTTATACACATCTCCGAGCCCACGAGACCGTACTAGA
+
CBCCCFFFFFFFGGGGGGGGGGHHHHGGGGGGGGFFFFFFFFFFFFFFFFFFFFFFDFFFFFAFFDFFFFFFFFFFFFFFFFFFFFFFFFFFFFFFFFFFFFFFFFFFFFFFFFFFFFFFFFFFFFFFFFFFFFFA-@DDEFFFFFFFF
@M02034:409:000000000-BFKT7:1:1109:14674:20393 1:N:0:34
GCTCTTAAAGAGGAGAAAGGTCATGGTGGGTGTGGCTTCTAACTTTACTCAGTTCGTTCTCGTCGACAATGGCGGAACTGGCGACGTGACTGTCGCCCCAAGCAACCTGTCTCTTATACACATCTCCGAGCCCACGAGACCGTACTAGAT
+
ABCCCFFFFFFFGGGGGGGGGGHHHHFHGFBFFGGHHHHHHHHHHHHGHHHHHHHFEHHGHGFEEEEEGHHHHGGEGGGHHFGEGGEGHGGHHHGGGGGGGHGHHHHHHHHHHHHGHHHDHHGHFGGDCGCGGFGG>@GGGGEGGHHHHC
@M02034:409:000000000-BFKT7:1:1109:15946:20395 1:N:0:34
GCTCTTAAAGAGGAGAAAGGTCATGACTCATTCTGCTTCTAACTTTACTCAGTTCGTTCTCGTCGACAATGGCGGAACTGGCGACGTGACTGTCGCCCCAAGCAACCTGTCTCTTATACACATCTCCGAGCCCACGAGACCGTACTAGAT
+
BBBBBFFFFFFFGFEGGGGGGGCHHFFGHHHHHHFFHHFHHHHHHHHHHHHHHHFFEGHGGGFGGFGGCHGHHGGGGGHHHGEFGGGGHGHHHHGHGGGGGGGEGHHHGFHGGHHFHHGFHBGHHHGGCC/DGEGFAD?CFCAHDHHHG=
@M02034:409:000000000-BFKT7:1:1109:8736:20396 1:N:0:34
GCTCTTAAAGAGGAGAAAGGTCATGGCGGGGGCTTCTAACTTTACTCAGGT
+
BBBBBFFFFFFFCGGGFFGGGGGHHFHGGAEE00B233B33BF33B3@33B
@M02034:409:000000000-BFKT7:1:1109:8856:20399 1:N:0:34
GCTCTTAAAGAGGAGAAAGGTCATGTTGTGTTGTGCTTCTAACTTTACTCAGTTCGTTCTCGTCGACAATGGCGGAACTGGCGACGTGACTGTCGCCCCAAGCAACCTGTCTCTTATACACATCTCCGAGCCCACGAGACCG
+
ABBBBFFDFFFFGCEAF4GCGFGHHHHHH2FFGGGHHGHHHHHHHHHHHHHGHHHGGHHGHFFEEEEDFHGHHGGGGGHFHEEEEGGGHGFHHHGFGEE/<FEHHHHGF3FGFGHFGF@22@CHHGHG>A?/FAFCCCDF.@
@M02034:409:000000000-BFKT7:1:1109:8029:20403 1:N:0:34
AAAGTCGAGGTGCCTAAAGTGGCAACCCAGACTAATAAGGGTGTTGGTGGTGTAGAGCTTCCTGTAGCCGCATGGCGTTCGTACTTAAATATGGAACTAACCATTCCAATTTTCGCTGTCTCTTATACCATCTCCGAGCCCAC
+
AAAB>DA>>2>AGGGABBGFDGFHHHGFGGFGHGGHHHHGGHGAEFEAAEBBBFFG5DGBFGHGGAFGFEE>E?BB@EGFEEGHGGGGDGFHHHFGFGBECBGBGFDFGGHHHHGEGEGFHHHHDGFHHFFBG3DD/<C@F/C
@M02034:409:000000000-BFKT7:1:1109:2810:20404 1:N:0:34
GCTCTTAAAGAGGAGAAAGGTCATGGCTCCTGCTGCTTCTAACTTTACTCAGTTCGTTCTCGTCGACAATGGCGGAACTGGCGACGTGACTGTCGCCCCAAGCAACCTGTCTCTTATACACATCTCCGAGCCCACGAGACCGTACTAGAT
+
AAABBFFFFFFFGGGGGGGGGGHHHHGHHGHFFHFHHGFHHFFGHHHHFHEGGGDFFGHFFGFEEAEAAGHHHGGCGGHGHHGGGGEEHGHHHHEEEGGGDHEFCCGHHHHHGHHGHGBHHGHHHHFDCFGGGFGGFDGGGGAGDHEHHD
@M02034:409:000000000-BFKT7:1:1109:16225:20405 1:N:0:34
AAAGTCGAGGTGCCTAAAGTGGCAACCCAGACTCGGTCGGATGTTGGTGGTGTAGAGCTTCCTGTAGCCGCATGGCGTTCGTACTTAAATATGGAACTAACCATTCCAATTTTCGCTGTCTCTTATACACATCTCCGAGCCCACGAGACC
+
CCCCCFABCCCBGGGGGGGGGGGHHHHGGHAFHHF?EG2E2EFHHHH111EA1BGDD5BFGGGFHFHHEEEEFEE1>1EFE?FGHHHBFGHBFD3BFGHH3?3BDGGFHHGHHFEFGFAGGFHHBHHHHGHGHHEBFCGGGGEGFGGGGE
@M02034:409:000000000-BFKT7:1:1109:6955:20410 1:N:0:34
AAAGTCGAGGTGCCTAAAGTGGCAACCCAGACTCATACTCAGGTTGGTGGTGTAGAGCTTCCTGTAGCCGCATGGCGTTCGTACTTAAATATGGAACTAACCATTCCAATTTTCGCTGTCTCTTATACACATCTCCGAGCCCACGAGAC
+
CCCCCFABCCBCGGGGGGGGGGGHHHHGGHEFH3BFGGFG5FGGGHGGEEEFFAGDFGFGDGHHHFADFEF>EEF1EEEFFECHGHHHGHHFGG3@FFHHE03FEDG4FFFHF4EEGGEGGHHHBF4FHFFHHHGEG?CF?CCFGCDFG
@M02034:409:000000000-BFKT7:1:1109:8944:20416 1:N:0:34
AAAGTCGAGGTGCCTAAAGTGGCAACCCAGACTAAGAATACGGTTGGTGGTGTAGAGCTTCCTGTAGCCGCATGGCGTTCGTACTTAAATATGGAACTAACCATTCCAATTTTCGCTGTCTCTTATACACATCTCCGAGCCCACGAGACC
+
BBBB?DABDD2AFGGGGGGGGDFHHGHGGHHGH3GFHFHGD2EGF22EFDEAFGHFHHHFHHHHHHFGGFE?FGGHGGGGEEGHHHHHDHGHGFGFGH3GHHHFHHHHFHHHHBEEGGGHHHHGFH2GFFBGFBGFC/DCGGHGG/</CF
@M02034:409:000000000-BFKT7:1:1109:12284:20417 1:N:0:34
GCTCTTAAAGAGGAGAAAGGTCATGCCTTCGGCTGCTTCTAACTTTACTCAGTTCGTTCTCGTCGACAATGGCGGAACTGGCGACGTGACTGTCGCCCCAAGCAACCTGTCTCTTATACACATCTCCGAGCCCACGAGACCGTACTAGA
+
CCCCCFFFFFFFGFGGGGGGGGFHHHHHHHHGGGGGHHHHHHHHHHHHHHHHHHHFEHHGHFBEEEEGGHGHHGGGGGGHGHEEGG@EGFHHHGFEEEE/DEFHGGHHHGGHHHHFHHGFHGEHFGFGCD?CFGGC@CDAFGCHGHHGF
@M02034:409:000000000-BFKT7:1:1109:6300:20419 1:N:0:34
GCTCTTAAAGAGGAGAAAGGTCATGGGGAATCGGGCTTCTAACTTTACTCAGTTCGTTCTCGTCGACAATGGCGGAACTGGG
+
BCCCCFFFFFFFGGGGGGGGGGHHHHHCCEG4FEGFGHHHHHHHHHHHHHHHHHHFEHHGHGFEGEGGGHHHHGGCGGHHHA
@M02034:409:000000000-BFKT7:1:1109:10474:20422 1:N:0:34
GCTCTTAAAGAGGAGAAAGGTCATGGGTCGTGGGGCTTCTAACTTTACTCAGTTCGTTCTCGTCGACAATGGCGGAACTGGCGACGTGACTGTCGCCCCAAGCAACCTGTCTCTTATACACATCTCCGAGCCCACGAGACCGTACTAGAT
+
AAA@AFFFDF5FEGEGGGGGGGHFHHHFGFAEDGEGGHCHHBEGHGHHGHFGGH5FBGHGHFFEEEEEGGHHEGGGGGHHHGGGGGEDHEBGFFFGGFCGFHFBGFHGHHFGDGHGGGG<GHGBGFHDCCGGFAF@<<CDGCEGGHGH:;
@M02034:409:000000000-BFKT7:1:1109:15469:20428 1:N:0:34
GCTCTTAAAGAGGAGAAAGGTCATGCCTCCTTCGGCTTCTAACTTTACTCAGTTCGTTCTCGTCGACAATGGCGGAACTGGCGACGTGACTGTCGCCC
+
BBBBBFFFFFFFGFEGGGGGGGHHHHHHF4FFE4EEGGHHFHBFFFB5GFG3BGFFGFFGDFGGG0E?EDGF2EE?ECHHEAEEGGEEHAD3GDFEF?
@M02034:409:000000000-BFKT7:1:1109:16502:20430 1:N:0:34
AAAGTCGAGGTGCCTAAAGTGGCAACCCAGACTGGTTGTGTTGTTGGTGGTGTAGAGCTTCCTGTAGCCGCATGGCGTTCGTACTTAAATATGGAACTAACCATTCCAATTTTCGCTGTCTCTTATACACATCTCCGAGCCCACGAGACC
+
BBBBBFBBBBAAFGGGGGGFGFGGFHHEGHHGCHHGHGEFGGFHHHEEGGEFGHHFHHHHHHHHGGHHGGGGGEHHFFGEEEFHHHHGHHHHHHGHHGHHGHFHHHHHHHHHHHGGGGGGHGHHHHGFGFHHHHH2ECCCGGHGGGGGGF
@M02034:409:000000000-BFKT7:1:1109:28633:20433 1:N:0:34
AAAGTCGAGGTGCCTAAAGTGGCAACCCAGACTAAGAATAATGTTGGTGGTGTAGAGCTTCCTGTAGCCGCATGGCGTTCGTACTTAAATATGGAAGTAACCATTCCAATTTTCG
+
>1AA>BA>DDAABGGB1A1BEGFGCBAECFCBBG1FGGGF1DAADFHBBEBABEGFFDA11BGBBFGABEA/EEG0>E/BEE0/?FBBGBDGFFBD0B@22B1@>BBGFFHG22>
@M02034:409:000000000-BFKT7:1:1109:16939:20439 1:N:0:34
AAAGTCGAGGTGCCTAAAGTGGCAACCCAGACTGTGCCTGCTGTTGGTGGTGTAGAGCTTCCTGTAGCCGCATGGCGTTCGTACTTAAATATGGAACTAACCATTCCAATTTTCGCTGTCTCTTATACACATCTCCGAGCCCACGAGACC
+
CCCCCFCCCCBBGGGGGGGGGGGHHHHGGHHGHGHHHHHHGGHHHHHGEGEGFFGBGHHHHHHHHHFFGGGCFGHGGGGGGEFHHHHHHHHGFHD3FHHHFFFGFFFFHHFHHDFGGGFHFHHHFHGHFCHGHHGFD?FF?FHE/CCEDF
@M02034:409:000000000-BFKT7:1:1109:15141:20442 1:N:0:34
AAAGTCGAGGTGCCTAAAGTGGCAACCCAGACTCAGAATATGGTTGGTGGTGTAGAGCTTCCTGTAGCCGCATGGCGTTCGTACTTAAATATGGAACTAACCATTCCAATTTTCGCTGTCTCTTATACACATCTCCGAGCCCACGAGACC
+
BCBCBFABCCCCGGGGGGGGGGGHHHHGGHHGHHHGGHHHHHHHGGGGGGEFGHHHHHHHHHHHHHHHHGGGGGHHGGGGGGBGHHHGHHHHHHHHHHGHHHGHHHHHFHHGHGGGGGFFHGHHHHHHHHGGGHEHGFCFGGHGGGGGGG
@M02034:409:000000000-BFKT7:1:1109:10496:20443 1:N:0:34
GCTCTTAAAGAGGAGAAAGGTCATGGGTCTGGGGGCTTCTAACTTTACTCAGTTCGTTCTCGTCGACAATGGCGGAACTGGCGACGTGACTGTCGCCCCAAGCAACCTGTCTCTTATACACATCTCCGAGCCCACGAGACCGTACTAGAT
+
BBBBBFFDFFFFE4EAGAGEGGFHHHHHGGHGH?EEGHHHHHHHHHHHHHHHHHHGEHHGHFBEEAEEFHGGGGGFGGHHHGEEGGEGFGEHHGFFADC?DGF?F??GHGHHGFHFH1F?GHFHHFGG?-@CA.FA-AE?C@.CEHFF:;
@M02034:409:000000000-BFKT7:1:1109:17248:20449 1:N:0:34
GCTCTTAAAGAGGAGAAAGGTCATGCCTCCGCGTGCTTCTAACTTTACTCAGTTCGTTCTCGTCGACAATGGCGGAACTGGCGACGTGACTGTCGCCCCAAGCAACCTGTCTCTTATACACATCTCCGAGCCCACGAGACCGTACTAGAT
+
CCCCCFFFFFFFGGEGGGGFGGGHHHHHHHGGGGGGGHHHHHHHHHHHHHGHHHHGGHHGHGBEFEGGGHHHHGGGGGHHHGGFGGEGHGHHHHGHGGGCDHGHHHHFHHHHHHHFGHHFGHHHHGHGFCCGGHGD-@DGEGGGDHHHH;
@M02034:409:000000000-BFKT7:1:1109:6781:20455 1:N:0:34
GCTCTTAAAGAGGAGAAAGGTCATGGGGAATACTGCTTCTAACTTTACTCAGTTCGTTCTCGTCGACAATGGCGGAACTGGCGACGTGACTGTCGCCCCAAGCAACCTGTCTCTTATACACATCTCCGAGCCCACGAGACCGTACTAGA
+
BBBABFFFFFFFGGFA4GGFFGFHFHGG2EEGHHHGFHHHHHHGFGHHGEFFAFFFAFFFHFABEEEDCFFGGEFCCFFFHGEEEEEFEFFFGFF?EECEACECHCGGHHGBFFGEHGHFHECFFHFG<@<DGHGF?CDGGG?GGHHFE
@M02034:409:000000000-BFKT7:1:1109:7304:20461 1:N:0:34
AAAGTCGAGGTGCCTAAAGTGGCAACCCAGACTGGGAAGACGGTTGGTGGTGTAGAGCTTCCTGTAGCCGCATGGCGTTCGTACTTAAATATGGAACTAACCATTCCAATTTTCGCTGTCTCTTATACACATCTCCGAGCCCACGAGACC
+
BAABBFBBDD>AGGGGGGGGGGGHHHHGGHGFHHGHHHGHHFFFFFGGGGFFFGHHHHHHHHHHGHHHHGGGGGHHGGGGGEHHHHFHHHHHHHHHGHFHHHHHHHHGHHHHHHGGGGGHHGHHHHFHDGHHHHFHGFCDGGGGGGGDGE
@M02034:409:000000000-BFKT7:1:1109:15230:20463 1:N:0:34
GCTCTTAAAGAGGAGAAAGGTCATGACTTATCGTGCTTCTAACTTTACTCAGTTCGTTCTCGTCGACAATGGCGGAACTGGCGACGTGACTGTCGCCCCAAGCAACCTGTCTCTTATACACATCTCCGAGCCCACGAGACCGTACTAGAT
+
BBCCCFFFFFFFGGGGGGGFGGFHHHGHHHHHHHFFGHHHHHHHHHHHHHHHGHHGGGHGFFBEGEFEGHGHHGGFGGHHGFEEGGGGHGHHHHGGGGGEGAFBBFGGFFFBFGH3GGF2GBGHHGDF/</CFEFF-@AEFCFC.CGGG=
@M02034:409:000000000-BFKT7:1:1109:8609:20465 1:N:0:34
AAAGTCGAGGTGCCTAAAGTGGCAACCCAGACTCCGCCGAGTGTTGGTGGTGTAGAGCTTCCTGTGGCCGC
+
BABBAFBABBBBGGGGGFGGGGGHHHHGGHGGHF32EEEC0BGFFCEG1AFEA3F555B3AFB553??10>
@M02034:409:000000000-BFKT7:1:1109:20565:20470 1:N:0:34
GCTCTTAAAGAGGAGAAAGGTCATGCCTCAGACTGCTTCTAACTTTACTCAGTTCGTTCTCGTCGACAATGGCGGAACTGGCGACGTGACTGTCGCCCCAAGCAACCTGTCTCTTATACACATCTCCGAGCCCACGAGACCGTACTAGAT
+
CCCABFFFFFFFGGEGGGGGGGHHHHHHHHHHHHHHHHHHHHHHHHHHHHHGGHHGGHHGHGEEEEGFGHHHHGGGGGHHHHGGGGEFGGHHHHGHGGGGGHGFFHHHHGHHEHHHHHHHHHHHHHHGGGGGGHGG>>CGGGGHGHHHHG
@M02034:409:000000000-BFKT7:1:1109:7317:20471 1:N:0:34
AAAGTCGAGGTGCCTAAAGTGGCAACCCAGACTGTGAAGACGGTTGGTGGTGTAGAGCTTCCTGTAGCCGCATGGCGTTCGTACTTAAATATGGAACTAACCATTCCAATTTTCGCTGTCTCTTATACACATCTCCGAGCCCACGAGACC
+
A?BBADA>DAAAFGGBGGGGDGGHHHHGFHGGHF3DE5FFFEEBAEFEAEEFFGHHFGHCAFFGHGHFFGG>EEFAEGGG1EHHGHHHDGGBGHDDBGBB3F3BGFFGFFFHHFGGGGEGHGHHGDDHEHFFHHGFD@/>>FGCC?@DGC
@M02034:409:000000000-BFKT7:1:1109:4031:20479 1:N:0:34
GCTCTTAAAGAGGAGAAAGGTCATGCCGCGTGGTGCTTCTAACTTTACTCAGTTCGTTCTCGTCGACAATGGCGGAACTGGCGACGTGACTGTCGCCCCAAGCAACCTGTCTCTTATACACATCTCCGAGCCCACGAGACCGTACTAG
+
AABCCFFFFFFFGGGGGGGGGGHHGH4ECFG?2FCGHHHHHHGHHHHHHHGHHHFGGHHGHGGGGGG1EHGHFGGCGGHHHHGGGGGGHGHHHHGFGGGGGHGGGFHHFGFHGHHHHHHFHGHFH1GD/@DGGEGC<@DDC@<::CB:
@M02034:409:000000000-BFKT7:1:1109:17344:20480 1:N:0:34
GCTCTTAAAGAGGAGAAAGGTCATGCCTCCTGCTGCTTCTAACTTTACTCAGTTCGTTCTCGTCGACAATGGCGGAACTGGCGACGTGACTGTCGCCCCAAGCAACCTGTCTCTTATACACATCTCCGAGCCCACGAGACCGTACTAGAT
+
BBBBBFFFFFFFFFGGFGGFGGHHGHHHHHHHHHHHGHHHHHHHHHHHHHGGHHHGGHHGHGFFGEFGGHHHHGGGGGHHHHGCCGEGHGHHHHGHGGGGGHEF?FFHFGGFHHHGGDDFGFHFHHHG@FGCGFGG<@CEFGGCEHHHG=
@M02034:409:000000000-BFKT7:1:1109:10468:20482 1:N:0:34
GCTCTTAAAGAGGAGAAAGGTCATGAGGGCGTCGGCTTCTAACTTTACTCAGTTCGTTCTCGTCGACAATGGCGGAACTGGCGACGTGACTGTCGCCCCAAGCAACCTGTCTCTTATACACATCTCCGAGCCCACGAGACCGTA
+
CCCCCFFFFFFFGGEGGGGFGGHHH5A42BE222AEGGHHHHHHHHHHHHHHHHHGGHHGHGFGGEGGGHHHHGGGGGGHGGEGGGFGHGHHHHGHDGGDDFFEGGHHHGHHHHHHHHHHHHHHHHHGDG?GGHGG<CGG.A;:
@M02034:409:000000000-BFKT7:1:1109:3647:20482 1:N:0:34
GCTCTTAAAGAGGAGAAAGGTCATGGTGGGGAAGGCTTCTAACTTTACTCAGTTCGTTCTCGTCGACAATGGCGGAACTGGCGACGTGACTGTCGCCCCAAGCAACCTGTCTCTTATACACATCTCCGAGCCCACGAG
+
>>AAAFFFFFBC4AAFGGGEFFGFC45B2AEE2A2GHHHHHHHGHHHFHHGFHHHFGGHGHGGEFFGEEHHHGGGEEEHGHHCEG/EEGFH3FFFHGGGFF?F2CHHHGHCGFGHFGGHFHFFFGFHFDCCCGGG?->
@M02034:409:000000000-BFKT7:1:1109:12449:20487 1:N:0:34
GCTCTTAAAGAGGAGAAAGGTCATGGGTGCTACGGCTTCTAACTTTACTCAGTTCGTTCTCGTCGACAATGGCGGAACTGGCGACGTGACTGTCGCCCCAAGCAACCTGTCTCTTATACACATCTCCGAGCCCACGAGACCGTACTAGA
+
BBBBBFFFFFFFGGGGGGGGGGHHGHFFFGHHHGCGGGHHHHHHHFHFHHHGGHHFBCGGHFFEGEGGGHGHGGGEEEHHHEEEEFFGGFGHHHGGGGG/FAFGGGHHHHHGHFHFHFHGHFGHGGHD<AFGGHGG->DGGG?.?CGGF
@M02034:409:000000000-BFKT7:1:1109:11779:20489 1:N:0:34
GCTCTTAAAGAGGAGAAAGGTCATGGGGGGGGGGGCTTCTAACTTTACTCAGTTCGTTCTCGTCGACAATGGCGGAACTGGCGACGTGACTGTCGCCCCAAGCAACCTGTCTCTTATACACATTTCCGAGCCCACG
+
BBBBBFFFFFFFGGGGGGGGGGHFFHGGGGGFFF<;DFBFFFFFFFFFFFBBFFBEDFAEFFEAF;BFAFFFBBF>DFFFF?@9;DBFF?FBB/:AFFFF.AEFFFFB.B/B/BF/9B:9F/B/99BD.9@FE..@
@M02034:409:000000000-BFKT7:1:1109:20947:20489 1:N:0:34
GCTCTTAAAGAGGAGAAAGGTCATGGCTGGTCGGGCTTCTAACTTTACTCAGTTCGTTCTCGTCGACAATGGCGGAACTGGCGACGTGACTGTCGCCCCAAGCAACCTGTCTCTTATACACATCTCCGAGCCCACGAGACCGTACTAGAT
+
AABCCFFFFFDFGGEGGGGGGGHHHHHHGGHHGGGGGHHHHHHHHHHHHHGHHGHGGHHGHG1EGEGECGHHHGC/EGHFHFGEGGGGHGHEGHFHGGGDAGA2FHHHHFHGGHHFHFH1FFFHFHF?<@DCFFGG-<<CECGEGHFHB;
@M02034:409:000000000-BFKT7:1:1109:24823:20494 1:N:0:34
AAAGTCGAGGTGCCTAAAGTGGCAACCCAGACTGAGTGTCATGTTGGTGGTGTAGAGCTTCCTGTAGCCGCATGGCGTTCGTACTTAAATATGGAACTAACCATTCCAATTTTCGCTGTCTCTTATACACATCTCCGAGCCCACGAGACC
+
BBBBBFAADBBBGGGBFFFEFGGHHHHGGHHGHHFGFFGHHGHHHHHGGGEFGFHHHHHHHHHHHHHGHGGEGGHHGGGGGFGHHHFGGHHHHHHHEHHGGHHHHHGHHHHHHHGGGGGHHHHHHHFGHFFHHHHFG?FGGGHGGFGGGG
@M02034:409:000000000-BFKT7:1:1109:18536:20495 1:N:0:34
AAAGTCGAGGTGCCTAAAGTGGCAACCCAGACTTCTAATGGGGTTGGTGGTGTAGAGCTTCCTGTAGCCGCATGGCGTTCGTACTTAAATATGGAACTAACCATTCCAATTTTCGCTGTCTCTTATACACATCTCCGAGCCCACGAGACC
+
AABBBFBBBBAAEGGGGGGFFGGHHHHGEHGGHHHHGHGHHHGGGGGGGGFFFFHGHHHHGGGHGHHHHGGGGGHHGGGGFEBGHGGGHHHHHHEGFHGHHHFHHHGGHHHHHHGGGGGHHHHFFHHHHHHHHHHHGGGGGGGGGGGGGE
@M02034:409:000000000-BFKT7:1:1109:14198:20499 1:N:0:34
AAAGTCGAGGTGCCTAAAGTGGCAACCCAGACTAATAAGCAGGTTGGTGGTGTAGAGCTTCCTGTAGCCGCATGGCGTTCGTACTTAAATATGGAACTAACCATTCCAATTTTCGCTGTCTCTTATACACATCTCCGAGCCCACGAGACC
+
BBBBBFAABB>AGGGGGGGFGGGHHHHGGHHGHHHHHHBHHHHHHHGGGGEBFHHFHHHHHHHHHHGGHGGGGGHHGGGGGGHHHHHHHHHHHHBGHHHHHHHHHHGHGHHHHHGGGGGHHHHHHHFHGHHHHHHHGFGGGGHGGGGGCF
@M02034:409:000000000-BFKT7:1:1109:24063:20500 1:N:0:34
AAAGTCGAGGTGCCTAAAGTGGCAACCCAGACTAAGAATCCTGTTGGTGGTGTAGAGCTTCCTGTAGCCGCATGGCGTTCGTACTTAAATATGGAACTAACCATTCCATTTTCGCTGTCTCTTATACACATCTCCGAGCCCACGAGACCG
+
BBCCCFCCCCBBGGGGGGGGGGGHHHHGGHHGHHHHHHHHHHHHHHHGGGABBGHHHHHHHHHHHHHHHGGGGGHHGGGGGEHHHHHHHHHHHHGHGHHFHHGHHHHHHHHHHGGGGGHHHHHHHHGHFHHHHHHGGGGGGHGGGGGGGG
@M02034:409:000000000-BFKT7:1:1109:4948:20513 1:N:0:34
AAAGTCGAGGTGCCTAAAGTGGCAACCCAGACTAAGGATAATGTTGGTGGTGTAGAGCTTCCTGTAGCCGCATGGCGTTCGTACTTAAATATGGAACTAACCATTCCAATTTTCGCTGTCTCTTATACACATCTCCGAGCCCACGAGACC
+
BBBBADA>DDABGGGGFGGGGGGHHHHGGHHGHH3BF3FF3DFFGHFEFFEFGGHHHHHHGGHHGDGHHGGEEEGHGGGGGFFHGHHHHHHHHHBFHHFFFFFBFFFFHHHHHHGGGGGHHHHHGHHHDGHGFFDGD/CFGEHG/DCFGC
@M02034:409:000000000-BFKT7:1:1109:5514:20513 1:N:0:34
GCTCTTAAAGAGGAGAAAGGTCATGGTGGGT
+
>AAABFFFFFFFGFAGGGGFGFHFB45ABEE
@M02034:409:000000000-BFKT7:1:1109:8804:20518 1:N:0:34
GCTCTTAAAGAGGAGAAAGGTCATGAAGTGTCGTGCTTCTAACTTTACTCAGTTCGTTCTCGTCGACAATGGCGGAACTGGCGACGTGACTGTCGCCCCAAGCAACCTGTCTCTTATACACATCTCCGAGCCCACGAGACCGTACTAGAT
+
BBBBBFFFFFDFGGGGGGGGGGHHFHHHFGBGEFFGGHHHHGHGHHHHHHHHGHGFGHHGHGFGEEEEGHHHHGGFGGHHHGEEEGEFHFHHHHGHGGGGGHGFHHHHHHHHHHHHHHHDGHGGHHHGCDGGGEGGDDEFGGDHGHHHGH
@M02034:409:000000000-BFKT7:1:1109:14835:20522 1:N:0:34
AAAGTCGAGGTGCCTAAAGTGGCAACCCAGACTGGGAAGCAGGTTGGTGGTGTAGAGCTTCCTGTAGCCGCATGGCGTTCGTACTTAAATATGGAACTAACCATTCCAATTTTCGCTGTCTCTTATACACATCTCCGAGCCCACGAGAC
+
CCCCCFCCCCBCGGGGGGGFGGGHHHHGGHHGHFHHAGEH3BGGHHGFGGFFGHHHHHHHHHHHHHHHHGGFGGHHGGGGGGHHHHHGHHHHHHHHHHHHHHGHHHHHHHHHHHGGGGGFHFHHHHHHHHEHHHGFG?BCGGHGGGGGG
@M02034:409:000000000-BFKT7:1:1109:24830:20523 1:N:0:34
GCTCTTAAAGAGGAGAAAGGTCATGTCTTCTTCTGCTTCTACTTTTA
+
ABBBBFF5DFFFGGGGFGFGGGHHH6EGADFA5F55BGGH555A555
@M02034:409:000000000-BFKT7:1:1109:5500:20525 1:N:0:34
GCTCTTAAAGAGGAGAAAGGTCATGGTGGGTGTGGCTTCTACCTTTACTCAGTTCGTTCTCGTCG
+
AAAAAFFBBFFFGGEGGG1FFEGF3ABGEGEAEFAEF0BAG211FGD1F11BFF2BEGHGHFFGE
@M02034:409:000000000-BFKT7:1:1109:8035:20530 1:N:0:34
GCTCTTAAAGAGGAGAAAGGTCATGGTGGTGGGGGCTTCTAACTTTACTCAGTTCGTTCTCGTCGACAATGGCGGAACTGGCGACGTGACTGTCGCCCCAAGCAACCTGTCTCTTATACACATCTCCGAGCCCACGAGACCGTACTAGAT
+
CCCCCFFFFFFFGGGGGGGGGGHHHHBGGEGGGGGGGHHHHHHHHHHHHHHHHHHFEHHGHGFFGFGGGHHHHGGGGGHHHHEEGGGGHGHHHGFGDDFDGHGGHFHHGDCHHHHFGDHHGEGGHHGG<@CGGHGFCGGGGGGEGHHGG:
@M02034:409:000000000-BFKT7:1:1109:6040:20534 1:N:0:34
GCTCTTAAAGAGGAGAAAGGTCATGCCTCCTTCGGCTTCTAACTTTACTCAGTTCGTTCTCGTCGACAATGGCGGAACTGGCGACGTGACTGTCGCCCCAAGCAACCTGTCTCTTATACACATCTCCGAGCCCACGAGACCGTACTAGAT
+
BBBBBFFFFFFFGGGFGGGCGGFHHGBDGDGHHHGGGGHHHGGHHHHHHHHHHHHGEGCFHFAEGECFGHHHHGGGGGHHFEEGGGFGHEHHHGGHGGGEGHGFFHFGFHFHGHHEHHFFHHHFHHHG/>@FEFEGACGGG-.CDHFGFD
@M02034:409:000000000-BFKT7:1:1109:4307:20537 1:N:0:34
GCTCTTAAAGAGGAGAAAGGTCATGAATTTTCGTGCTTCTAACTTTACTCAGTTCGTTCTCGTCGACAATGGCGGAACTGGCGACGTGACTGTCGCCCCAAGCAACCTGTCTCTTATACACATCTCCGAGCCCACGAGACCGTACTAGAT
+
AABCCFFFFFFFGGGGGFGGGGHHHG5FHFHHGAFFGHHHHHHHHHHHHHHHHHHGGHHGHGGGGEG?EGHHHGGEGGHHHHFGGGGGHGHFHHGHGGGDEHGFGHHHHHGHHHHGHEHHHEGHHHHGBDGGGHGG-ADGF-CADAGHBD
@M02034:409:000000000-BFKT7:1:1109:12250:20538 1:N:0:34
GCTCTTAAAGAGGAGAAAGGTCATGCATCCGTCTGCTTCTAACTTTACTCAGTTCGTTCTCGTCGACAATGGCGGAACTGGCGACGTGACTGTCGCCCCAAGCAACCTGTCTCTTATACACATCTCCGAGCCCACGAGACCGTACTAGAT
+
CCCCCFFFFFFFGGGGGGGGGGHHHGHHHHGGHHGHHHHHHHHHHHHHHHGGGGHGGHHGHGGGGEEEGHFHHGGEGGHHHGGGGGGGHGHHHHGGGGFAEFFHHHHHHHHHGHHGHHHFHBFGHGHCDFDGGEFGFFGGGGGHGHGHGD
@M02034:409:000000000-BFKT7:1:1109:19483:20538 1:N:0:34
GCTCTTAAAGAGGAGAAAGGTCATGGGGGGGAGGGCTTCTAACTTTACTCAGTTCGTTCTCGTCGACAATGGCGGAACTGGCGACGTGACTGTCGCCCCAAGCAACCTGTCTCTTATACACATCTCCGAGCCCACGAGACCGTACTAGAT
+
ABCCCFFFFFFFGGGGGGGGGGHHHGHGGGGGGGGGHHHHHFHHHHHHHHHHHHHGGFGGGGGFGFGDFFGGGGFFAFFFFFFFFFFFFFFFFFFFFFFDAFFFFFFFFFFFFFFFFFFFFBFFFFFFAFFFFFFD:DDDFFFFFF/FBB
@M02034:409:000000000-BFKT7:1:1109:9964:20538 1:N:0:34
GCTCTTAAAGAGGAGAAAGGTCATGGTGTTTCGTGCTTCTAACTTTACTCAGTTCGTTCTCGTCGACAATGGCGGAACTGGCGACGTGACTGTCGCCCCAAGCAACCTGTCTCTTATACACATCTCCGAGCCCACGAGACCGTACTAGAT
+
BBBBBFFFFFFFGFGFFGGGGGCHHHGHFGHHGHGGGHHHHHHHHHHHHHHHHHHGGHHGGFFEEEEDEHHHHGGGGGHHHHGGGGEEFGHHHHGGGGFFFEFGHHHHHHHHHHHFHHHHHGGHGHFD@C?GGGGGCGDDFGAGGHHEHG
@M02034:409:000000000-BFKT7:1:1109:25990:20539 1:N:0:34
AAAGTCGAGGTGCCTAAAGTGGCAACCCAGACTGGGAGGCGGGTTGGTGGTGTAGAGCTTCCTGTAGCCGCATGGCGTTCGTACTTAAATATGGAACTAACCATTCCAATTTTCGCTGTCTCTTATACACATCTCCGAGCCCACGAGACC
+
ABAAAFABDBAAGGGGGGGGGDFFFHHEGHHGHHHGGGEGGGGGGGGEFGEF?EHFFHHHHFHHGHHGHGEEEEHGGEGGE?EGHGGFHHHHHHFFGHHFGHHHHHFHDGHHHHCGGGAFDGGGHHHFHHGHHHHGGCGGGGGG-CGEDG
@M02034:409:000000000-BFKT7:1:1109:10217:20541 1:N:0:34
GCTCTTAAAGAGGAGAAAGGTCATGGGTAG
+
CCCCCFFFFFFFGGGGGGGFGGHHHHH45B
@M02034:409:000000000-BFKT7:1:1109:13338:20546 1:N:0:34
AAAGTCGAGGTGCCTAAAGTGGCAACCTCTTTGGTTGGTGGTGTAGAGCTTCCTGTAGCCGCATGGCGTTCGTACTTAAATATGGAACTAACCATTCCAATTTTCGCTGTCTCTTATACACATCTCCGAGCCCACGAGACCGTACTAGAT
+
ABBBBFBBBBABGGGGGGGGGCGGHHHHHHHHHHGHGGEFGEFHHHHHHHHHHHHHHGHGGEFEFHHGEGGGGHFHHHHGHHHHHFGHHFFHHHHHHHFHHHHHGGGGGGHHHGHGHHHFHFHHHHHGCGGGGHGGDGGGGGGHGHHHFG
@M02034:409:000000000-BFKT7:1:1109:19302:20554 1:N:0:34
GCTCTTAAAGAGGAGAAAGGTCATGGGGAATACGGCTTCTAACTTTACTCAGTTCGTTCTCGTCGACAATGGCGGAACTGGCGACGTGACTGTCGCCCCAAGCAACCTGTCTCTTATACACATCTCCGAGCCCACGAGACCGTACTAGA
+
BBCCBFFDFFFFGAAAFFFCFGBGHHHGAEGFHEGFEGHHHHHHHHHHHHHHHHHGGHFFHFFGGEGGGHGBGGGGGGHHGEEGFGGGHGGHHHFGE<@/BGGHHHGGHDFHHGH>GFHFHHH2FGFD>@CGGEFD@D?EFG?EDHHGF
@M02034:409:000000000-BFKT7:1:1109:20730:20555 1:N:0:34
GCTCTTAAAGAGGAGAAAGGTCATGAGGAATAATGCTTCTAACTTTACTCAGTTCGTTCTCGTCGACAATGGCGGAACTGGCGACGTGACTGTCGCCCCAAGCAACCTGTCTCTTATACACATCTCCGAGCCCACGAGACCGTACTAGAT
+
CCCCCFFFFFFFGGEFGGGFGGHHHGHHFHHHHHHHHHHHHHHHHHHHHHHHHHFFEGHGIFFEGEGGGHGFGGGGGGGHHHEGGGFGHGGHGHGGGGG/EFEGHGCHFFHFGHHHHHHFFGFFHHHG/DGGGAGA-@<CFGG<C<0DHD
@M02034:409:000000000-BFKT7:1:1109:3902:20555 1:N:0:34
GCTCTTAAAGAGGAGAAAGGTCATGTCTTCTGCTGCTTCTAACTTTACTCAGTTCGTTCTCGTCGACAATGGCGGAACTGGCGACGTGACTGTCGCCCCAAGCAACCTGTCTCTTATACACATCTCCGAGCCCACGAGACCGTACTAGAT
+
>AACCFFFFFFFGGGGGGGGGGHHHHHHHHGHHHFHHHHHGHHHHHHHHHHGFGHGGGGGHGFGGAEEGHHHHGGEGGHHHGGEGFGGHGGGHHGHGGGAEGFF3FGHGGFGHHHFHHHEHHHHHGHD/</DFFGF><.EGDACDHHF0=
@M02034:409:000000000-BFKT7:1:1109:18429:20559 1:N:0:34
TAAGTCGAGGTGCCTAAAGTGGCAACCCAGACTCCTGGTGGTTCTGAGCTTCCTGTAGCCGCATGGCGTTCGTACTTAAATATGGAACTAACCATTCCAATTTTCGCTGTCTCTTATACACATCTCCGAGCCCACGAGACCGTACTAGAT
+
CCCCCFCCCCBBGGGGGGGGGGGHHHHGGHHGHHHHHHHHGGGHHHHHHHHHHHHHGHHHGGEFGHHGEFGGGGHHHHGHHHHHHEGHHHHHHHHHHHHHHHHHHGGGGGHHHHHHHHGHHHHHHHHGFGGGGHGG@CGGGGGHGHHHHH
@M02034:409:000000000-BFKT7:1:1109:21518:20560 1:N:0:34
GCTCTTAAAGAGGAGAAAGGTCATGTATGTGTGCTTCTAACTTTACTCAGTTCGTTCTCGTCGACAATGGCGGAACTGGCGACGTGACTGTCGCCCCAAGCAACCTGTCTCTTATACACATCTCCGAGCCCACGAGACCGTACTAGATCT
+
CCCCCFFFFFFFGGGGGGGFFGHHHHHHHGHHHHHHHHHHHHHHGHHHGHGFGFEHHEHGFEEEGGGHHGHGGEEFHEGEF/EEGE?FHHHHGHFGGGGGCFGHHHGDFFFGHGHFHHHHGHGHHGBCFGFFFD<CAGGGDH?EHFFG0=
@M02034:409:000000000-BFKT7:1:1109:4245:20561 1:N:0:34
AAAGTCGAGGTGCCTAAAGTGGCAACCCAGACTGCGCCGACGGTTGGTGGTGTAGAGCTTCCTGTAGCCGCATGGCGTTCGTACTTAAATATGGAACTAACCATTCCAATTTTCGCTGTCTCTTATACACATCTCCGAGCCCACGAGACC
+
BCCCAFBBBCCCGGGGGGGGGGGHHHHGGHHGHHHGGGGGGGGGGGGGGGEFGHHHFHHHHHHHGGHHGGGGGGHHGGGGGFHHHHHHHHHHHHBFFHGHHHFHHGFHHHHHHHGGGGGGHGHHHHGHHHFHHHFHGCGGGGHGGGGGGF
@M02034:409:000000000-BFKT7:1:1109:18481:20561 1:N:0:34
GCTCTTAAAGAGGAGAAAGGTCATGGGGACGTCTGCTTCTAACTTTACTCAGTTCGTTCTCGTCGACAATGGCGGAACTGGCGACGTGACTGTCGCCCCAAGCAACCTGTCTCTTATACACATCTCCGAGCCCACGAGACCGTACTAGAT
+
CCCCCFFFFFFFGFFGGGGGGGGHHHHGGGGGGHGHHHHHHHHHHHHHHHHHGHHFEHHGHFFEGEGFGHHHHGGGGGHHHGEEGGEGHGHHHHGHGGGDDFGHHHGFHHHHHHHFHHHDGFGCGHFD/ACGGHGGCCDGGG.CGEBFD;
@M02034:409:000000000-BFKT7:1:1109:3770:20565 1:N:0:34
GCTCTTAAAGAGGAGAAAGGTCATGGTTGAGCGTGCTTCTAACTTTACTCAGTTCGTTCTCGTCGACAATGGCGGAACTGGCGACGTGACTGTCGCCCCAAGCAACCTGTCTCTTATACACATCTCCGAGCCCACGAGACCGTACTAGAT
+
BABBAFFFFFFFGCEFGFGGGGCHHHHHGHHHGGGGGHHHHHHGHHHHHGHHGHHFEGFFFFBEEAAAEHGFHGGEEGHHHGFEFGFGHGHHHHFF??@<?FCFHGHHHGHHFHHFHF>D2DF<G@GFCD/@</.<<>C.<<CGFH=0<<
@M02034:409:000000000-BFKT7:1:1109:4149:20566 1:N:0:34
GCTCTTAAAGAGGAGAAAGGTCATGGGGGTGCGTGCTTCTAACTTTACTCAGTTCGTTCTCGTCGACAATGGCGGAACTGGCGACGTGACTGTCGCCCCAAGCAACCTGTCTCTTATACACATCTCCGAGCCCACGAGACCGTACTAGAT
+
BBBCCFFDFFFFGGGGGGGFGGFHHHHGGGGGGGGGGHHHHHHHHHHHHHHHGHHFFHHGHFFEE>EEEHGHHGGGGGHHHHGGGGGGHFHHHHGHDGGGGHEHHGHHHHGHFGHGHFGGHHGCHHHGCC?CEGF@<<<<EGDADEHHHB
@M02034:409:000000000-BFKT7:1:1109:12531:20571 1:N:0:34
AAAGTCGAGGTGCCTAAAGTGGCAACCCAGACTAGGGAGACGGTTGGTGGTGTAGAGCTTCCTGTAGCCGCATGGCGTTCGTACTTAAATATGGAACTAACCATTCCAATTTTCGCTGTCTCTTATACACATCTCCGAGCCCACGAGACC
+
BBBBBFBBBBAAFGGGGGGGGFGHHHHGGHAFHGHHHHGGGGGGGGGGGGEFFFHHHHHHHGHHHHHHHGGGGFHHGEGGF?FHHHGFHHHHHHFHHHHHHGHHHHHGFHHHHHGGGGFHGHHHHHHHGHHFHFHHG?CGGGGGGGGGGG
@M02034:409:000000000-BFKT7:1:1109:22166:20571 1:N:0:34
AAAGTCGAGGTGCCTAAAGTGGCAACCCAGACTAATAATACTGTTGGTGGTGTAGAGCTTCCTGTAGCCGCATGGCGTTCGTACTTAAATATGGAACTAACCATTCCAATTTTCGCTGTCTCTTATACACATCTCCG
+
>3AA3BA>A2>>BGGGFFGDAGFFHGCFGEGGFHHGHHCHBFFDAAAA2EAABFGBB5EABBAF5AFGFAE0AEGAEGGF?EHEGFFF@GFFFBGB3@333B3FF??4BFFHHBE?EE/3FFGG4F?4DBDHBGB1?
@M02034:409:000000000-BFKT7:1:1109:24075:20571 1:N:0:34
AAAGTCGAGGTGCCTAAAGTGGCAACCCAGACTAAGGAGAATGTTGGTGGTGTAGAGCTTCCTGTAGCCGCATGGCGTTCGTACTTAAATATGGAACTAACCATTCCAATTTTCGCTGTCTCTTATACACATCTCCGAGCCCACGAGACC
+
CCCCBFCBBCABGGGGGGGGGGGHHHHGGHHGHHHHHGHHHHHHHHHFGGABAGHFHHHHHHHGHHHHHGGGGGHHGEFGGEGHHHHHHHHHHHHHHHFHHHHHHHHHHHHHHHEGGGGHHHHHHHHHHHGHHHHHGGGGGGHGGDGGGG
@M02034:409:000000000-BFKT7:1:1109:25845:20572 1:N:0:34
GCTCTTAAAGAGGAGAAAGGTCATGACTCGGTCTGCTTCTAACTTTACTCAGTTCGTTCTCGTCGACAATGGCGGAACTGGCGACGTGACTGTCGCCCCAAGCAACCTGTCTCTTATACACATCTCCGAGCCCACGAGACCGTACTAGAT
+
CCCCCFFFFFFFGGEFGGGFFGFHHC4DBAE2EAHGHHHHHHHHHHHHHHHHHHHGGHHGHGFGGEEGGHHHHGGGGGHHHGGGGGGGHGHHHHFGFGG/EFFFGGGHHFGHHHHHHHFHBGGFHHHD<@@CGGGCCDG?FC?CEHHHHD
@M02034:409:000000000-BFKT7:1:1109:11985:20572 1:N:0:34
AAAGTCGAGGTGCCTAAAGTGGCAACCCAGAATGTTGGTGGTGTAGAGCTTCCTGTAGCCGCATGGCGTTCGTACTTAAATATGGAACTAACCATTCCAATTTTCGCTGTCTCTTATACACATCTCCGAGCCCACGAGACCGTACTAGAT
+
CBCBCFBCDBABGGGGGGGGGFGHHHHGGHHHHHHHHHGGCGGHHHHHGHHHHHHHHHHHGGGGGFHGGGGGGGGHHHHHHEHHHGFEHG@GHHHHHHHHHHHHHGGGGGHHHHHHHHHGHGHHHHHCGGGGGHGG?FGGGGGHGHHHGG
@M02034:409:000000000-BFKT7:1:1109:8905:20573 1:N:0:34
AAAGTCGAGGTGCCTAAGTGGCAACCCAGACTCAGTCGCCGGTTGGTGGTGTAGAGCTTCCTGTAGCCGCATGGCGTTCGTACTTAAATATGGAACTAACCATTCCAATTTTCGCTGTCTCTTATACACATCTCCGAGCCCACGAGACCG
+
BBBBBFAABBABGGGGGGGGGCHHFHGGHHCGGHGHFGGGFGAEGGEGGEEHFFFFDGHBGGHFGHHHGFGGGH1>?EFFEBGHHGHHHHGHHFGGHFHHHGHHFGBFHHHHEBCFGFHHHHGGHFFHGGHHHGHGCFGGGHGGGGGGGG
@M02034:409:000000000-BFKT7:1:1109:4810:20580 1:N:0:34
GCTCTTAAAGAGGAGAAAGGTCATGGTTTGTGCTGCTTCTAACTTTACTCAGTTCGTTCTCGTCGACAATGGCGGAACTGGCGACGTGACTGTCGCCCCAAGCAACCTGTCTCTTATACACATCTCCGAGCCCACGAGACCGTACTAGAT
+
CCCCCFFFFFFFGGGGGGGGGFHHHHGHHGFGHHHHHHHHHHGHHHHHHHHHGGHGEHHGHGFEGEFFFHHHHGGGGGHHHHGGGGGGHFHGHHGGGGGGGHGHHFHHHHHHHHHGHHDHHHHHHHHGCCCGGHGF>CGDGGGHGHHGHD
@M02034:409:000000000-BFKT7:1:1109:17483:20581 1:N:0:34
AAAGTCGAGGTGCCTAAAGTGGCAACCCAGACTCAGAATCAGGTTGGTGGTGTAGAGCTTCCTGTAGCCGCATGGCGTTCGTACTTAAATATGGAACTAACCATTCCAATTTTCGCTGTCTCTTATACACATCTCCGAGCCCACGAGACC
+
BABBADA>DDBCGGGGGGGFFGGHHHHGGHHGHHHHGHHHBFHGHGFEFGEGFHGHHGHHGHHHHEFHHFGEFEHHGGGGGGHHHHGHHHHHGHGFFHGFGHFHHFFHHHHHHGGGGGGGHFHHFHEHFFHGHHFFDD?CDGHGGGGGGE
@M02034:409:000000000-BFKT7:1:1109:18641:20583 1:N:0:34
AAAGTCGAGGTGCCTAAAGTGGCAACCCAGACTTATCCTCCGGTTGGTGGTGTAGAGCTTCCTGTAGCCGCATGGCGTTCGTACTTAAATATGGAACTAACCATTCCAATTTTCGCTGTCTCTTATACACATCTCCGAGCCCACGAGACC
+
CDDDCFCCCDCBGGGGGGGGGGGHHHHGGHHGHHHHHHHHHGGFFGGGGGEFFFHHHHHHHHHHHHHHHGGGGGHHGGGGGEGHHHFHHHGHHHHHHHHHHHHHHHHHFHHHHHGGGGGHHHHHHHHHHHFFHHGHGCGGGGHGGGGGGG
@M02034:409:000000000-BFKT7:1:1109:17534:20583 1:N:0:34
GCTCTTAAAGAGGAGAAAGGTCATGACTAATAATGCTTCTAACTTTACTCAGTTCGTTCTCGTCGACAATGGCGGAACTGGCGACGTGACTGTCGCCCCAAGCAACCTGTCTCTTATACACATCTCCGAGCCCACGAGACCGTACTAGAT
+
CCCCCFFFFFFFGGGGGGGFGGFHHHHHHHHHHHHHHHHHHHHHHHHHHHHHGHHFFHHGHGFGGGGGGHHHHGGCGGHHHHGGGGGGHGHHHHGHGGGGGHGHHHHHGHHHHHHFHHFGHHHHHHGGBBDGGHGDCFGGGGGHFHHHDG
@M02034:409:000000000-BFKT7:1:1109:9054:20587 1:N:0:34
GCTCTTAAGAGGAGAAAGGTCATGACTCATGTTGCTTCTAACTTTACTCAGTTCGTTCTCGTCGACAATGGCGGAACTGGCGACGTGACTGTCGCCCCAAGCAACCTGTCTCTTATACACATCTCCGAGCCCACGAGACCGTACTAGAT
+
BBBBBFFFFFFBCECGGGGGGFHGHHHHHHHHHHFGHHHHHHHHFHHHHHHGHEGGHHFHFBFGGCECGHHFGGGGGHGHHG/EEEFFFGGBFFE?EGDGHFFFGC?GGFFFDFBG3BDG?FGG2GFCC/@FFFC/@.FF@>GDGHG0<
@M02034:409:000000000-BFKT7:1:1109:20276:20588 1:N:0:34
AAAGTCGAGGTGCCTAAAGTGGCAACCCAGACTGTGATGGGGGTTGGTGGTGTTGAGCTTCCTGTAGCCGCGTG
+
AAAAADAABBBCGGGGGFGGGGGHHHHGGHHEHH355FGHHGGEEEA11AE1B1B533@B5BBF5@@5@?E/>>
@M02034:409:000000000-BFKT7:1:1109:25852:20589 1:N:0:34
GCTCTTAAAGAGGAGAAAGGTCATGGGTGTGGGGGCTTCTAACTTTACTCAGTTCGTTCTCGTCGACAATGGCGGAACTGGCGACGTGACTGTCGCCCCAAGCAACCTGTCTCTTATACACATCTCCGAGCCCACGAGACCGTACTAGAT
+
BBBBBFFFFFFFGFFGGGGGGGHHHHDBEGGGGGGGGHHGHFHGHHHHHHHGFHHGGHHGHGGFGEEA@GHHHGGGGGHGGFEEEGEGHFHHHHFGDDGDGFGGGHHHHFHGGHHFHHHHGHGFHGHDDFGGGGGD<<<AEFEADEHHFC
@M02034:409:000000000-BFKT7:1:1109:20860:20589 1:N:0:34
GCTCTTAAAGAGGAGAAAGGTCATGGCTTGTTGTGCTTCTAACTTTACTCAGTTCGTTCTCGTCGACAATGGCGGAACTGGCGACGTGACTGTCGCCCCAAGCAACCTGTCTCTTATACACATCTCCGAGCCCACGAGACCGTA
+
ABCCCFFFFFFFGGGGGGGGGGHHHHFHFGHHHHGFHHHHHHHHHHHHHHFGGHFGEHHGHGFEGFGGGHHHHGGEGGHHHHGGGGGGHGHHHHGHGGGFGHGBGGHHHHHHHHHHHHHHHHHHHHHG@FGGGEGG-CGGE-<C
@M02034:409:000000000-BFKT7:1:1109:26476:20590 1:N:0:34
GCTCTTAAAGAGGAGAAAGGTCATGCCTTCGTATGCTTCTAACTTTACTCAGTTCGTTCTCGTCGACAATGGCGGAACTGGCGACGTGACTGTCGCCCCAAGCAACCTGTCTCTTATACACATCTCCGAGCCCACGAGACCGTACTAGAT
+
BBBBBFFFFFFFGGGEGGGGBGHHHGHHHHHHFHHHHHHHHHHHHHHHHHHHHHHGGHHGHGGGGGGGGHHHHGGGGGHHHHGFGGGGHGHHHHGGDGGCGHGHHHHGFGFHHHHHHHDDHFGFHFH?CGGGGGG@->DDGCEHGAGHF<
@M02034:409:000000000-BFKT7:1:1109:11989:20591 1:N:0:34
AAAGTCGAGGTGCCTAAAGTGGCAACCCAGAATGTTGGTGGTGTAGAGCTTCCTGTAGCCGCATGGCGTTCGTACTTAAATATGGAACTAACCATTCCAATTTTCGCTGTCTCTTATACACATCTCCGAGCCCACGAGACCGTACTAGAT
+
BBBBAB3ADDBAGGGFGGGGGGGHHHHGGHHCGHHHHHFFGGGHGHHHFHHHHHHHHGHHEGEGEFGFEEFGGFHHHHHHHFHEH33EFDFHHHHHHDG@FGHHHGGGEGHHHHHFHFFGGGHHGFFGCC@DG/FG<CGGGCDEDHHF1F
@M02034:409:000000000-BFKT7:1:1109:18805:20592 1:N:0:34
AAAGTCGAGGTGCCTAAAGTGGCAACCCAGACTAATAGTATGGTTGGTGGTGTAGAGCTTCCTGTAGCCGCATGGCGTTCGTACTTAAATATGGAACTAACCATTCCAATTTTCGCTGTCTCTTATACACATCTCCGAGCCCACGAGACC
+
BABBBFBBBBABGGGFGGGGFGGHGHHFGHHGHHGFHHGHGHCGGF?EGGABFGHFGHHHHHHHHGHGHGGGGGHHGGGGGGHHHHHHHHGHHFDGHHHHHHHHHHGH4FHHHH?EG/EEHFFHHHEGFHFHHGGHG?FFGGHGGGGDGG
@M02034:409:000000000-BFKT7:1:1109:5750:20594 1:N:0:34
GCTCTTAAAGAGGAGAAAGGTCATGACTTCTCATGCTTCTAACTTTACTCAGTTCGTTCTCGTCGACAATGGCGGAACTGGCGACGTGACTGTCGCCCCAAGCAACCTGTCTCTTATACACATCTCCGAGCCCACGAGACCGTACTAGA
+
ABCCCFFFFFFFGGGGGGGFGGGHHFHHHHHHHHHHHHHHHHHHHHHHHHHHHHHGGHGGIGFGGEGGGHHHHGGGGGHHHGGGGGGGHGHHHHGHGFG?ECFFGFHHHHHHHHHGHHGFFHHHGFBG@DGGGGGC>@.EFGAFGHH0<
@M02034:409:000000000-BFKT7:1:1109:6995:20594 1:N:0:34
GCTCTTAAAGAGGAGAAAGGTCATGACTACTCCGGCTTCTAACTTTACTCAGTTCGTTCTCGTCGACAATGGCGGAACTGGCGACGTGACTGTCGCCCCAAGCAACCTGTCTCTTATACACATCTCCGAGCCCACGAGACCGTACTAGAT
+
BBCCCFFFFFFFGGFGGGGGFGHHHGHHFGHFHGGGGGHHGHGHHGHHHHHHGHGFEGFFFBAEE?EDEHGHHGGGGEHHFAEEEGEFHGHGHHGHFGFDDCFGGCGHFGCHHHHDHHDGFB=GHHFG@DGCFAF<>A>>CDA.<CGHE=
@M02034:409:000000000-BFKT7:1:1109:10155:20595 1:N:0:34
GCTCTTAAAGAGGAGAAAAGGTCATGACGGCTACGGCTTCTAACTTTACTCAGTTCGTTCTCGTCGACAATGGCGGAACTGGCGACGTGACTGTCGCCCCAAGCAACCTGTCTCTTATACACATCTCCGAGCCCACGAGACCGT
+
BBBBBFFFFFFFGFEFGGGGGFFGHHFGGGGFGCEGGGGHHHHHHFGFGHGGGHHHGGHGFGFBEEEEEEFFGFEGCEFFHHHGGFE@F/FHHHEFEDFFDDF/FBGHHG?CDGFHFHHB?GFFGHGHG/>@CEGFG-<.EGG<
@M02034:409:000000000-BFKT7:1:1109:10414:20600 1:N:0:34
AAAGTCGAGGTGCCTAAAGTGGCAACCCAGACTAATAGTCATGTTGGTGGTGTAGAGCTTCCTGTAGCCGCATGGCGTTCGTACTTAAATATGGAACTAACCATTCCAATTTTCGCTTCTCTTATACACATCTCCGAGCCCACGAGACC
+
CCCCCFABCCBCGGGGGGGGGGGHHHHGGHHGHEGG5DGFHFHHHHHGGGEGHHHHHHHHHHHHHHHHHGGGGGHHGGGGGGHHHHHHHHHHHHHHHHHHHHGHHHHHHGHHHHGGG/<B3BFFH4F4GEFFDFGGCGDDGHGCFGGFF
@M02034:409:000000000-BFKT7:1:1109:19613:20604 1:N:0:34
AAAGTCGAGGTGCCTAAAGTGGCAACCCAGACTCGGGAGGGGGTTGGTGGTGTAGAGCTTCCTGTAGCCGCATGGCGTTCGTACTTAAATATGGAACTAACCATTCCAATTTTCGCTGTCTCTTATACACATCTCCGAGCCCACGAGACC
+
BBBBBFBBBBBAFFGGGGGGGGGHHHHGGHGGFHGGGFGEGGGCFGGEFFGEBDHFG4BGGHHHHHHGFGG/EEG1EEFGGE?GFHHGGHHHHFEFGGHHF?BFFDFDHHHHHFCEDFDHFHHHBGGHFGBFGHFBD?C@@CEECCGCAC
@M02034:409:000000000-BFKT7:1:1109:25240:20604 1:N:0:34
GCTCTTAAAGAGGAGAAAGGTCATGACGGTTAATGCTTCTAACTTTACTCAGTTCGTTCTCGTCGACAATGGCGGAACTGGCGACGTGACTGTCGCCCCAAGCAACCTGTCTCTTATACACATCTCCGAGCCCACGAGACCGTACTAGAT
+
BBBBBFFFFFDFGGEGGGGGGGHHHHHGGGGGHHHHHHHHHHHHHHHHHHHHGGGFEGHGHGFFFEGGGGHHGGGGGGHHGGGGGGEGHGHGGHFGGGFGGHGBGFHHGHHHHHHDHHB2CGGGHHFA//CGFFGC->CEFCAGGHHFD<
@M02034:409:000000000-BFKT7:1:1109:14720:20608 1:N:0:34
AAAGTCGAGGTGCCTAAAGTGGCAACCCAGACTAGTCATAAGGTTGGTGGTGTAGAGCTTCCTGTAGCCGCATGGCGTTCGTACTTAAATATGGAACTAACCATTCCAATTTTCGCTGTCTCTTATACACATCCCGAGCCCACGAGA
+
CCCCCFCCCCABGGGGGGGGGGGHHHHGGHHGHF3F5DGE5BGHFCAE2EEC13F55B3A5FGGG5A53EEAEE?1>?>E?E21?EHE3BG4B@33BFGH313B34F4DDDHG?>EED?G4FFD??BGFFB?GFGDDG?DGEEC//A
@M02034:409:000000000-BFKT7:1:1109:8937:20609 1:N:0:34
GCTCTTAAAGAGGAGAAAGGTCATGGGTTCTAGTGCTTCTAACTTTACTCAGTTCGTTCTCGTCGACAATGGCGGAACTGGCGACGTGACTGTCGCCCCAAGCAACCTGTCTCTTATACACATCTCCGAGCCCACGAGACCGTACTAGAT
+
CCCCCFFFFFFFGGGGGGGGGGFHHHHHGHHHHHHHHHHHHHHHHHHHHHHHGHHGGHHGHGBEEEEGGHGHHGGGGGHGHGGGGGGGHGGHHHGHGGGGGGGHHGHHHHHHHHHGHHHGHHHHHHHGFGGGGHGGGGADGGGHGHHHHB
@M02034:409:000000000-BFKT7:1:1109:17386:20611 1:N:0:34
AAAGTCGAGGTGCCTAAAGTGGCAACCCAGACTGGTGCTACGGTTGG
+
ABBCBFBCCCCCGGGGGGGGGGGHHHHGGHHGHHD5F3F552EHFGA
@M02034:409:000000000-BFKT7:1:1109:24586:20612 1:N:0:34
AAAGTCGAGGTGCCTAAAGTGGCAACCCAGCCTGAGAATAAGGTTGGGGTTGTAGAGCTTCCTGTAGCCGCATGG
+
CCCCCFBCCCBBGGGGGGGGGGGHHHHGGH2FEFFGG5F555BFBGA2A1AAAAG555BB5FFFFEB5A>E0EEE
@M02034:409:000000000-BFKT7:1:1109:10898:20613 1:N:0:34
GCTCTTAAAGAGGAGAAAGGTCATGACGAATAGTGCTTCTAACTTTACTCAGTTCGTTCTCGTCGACAATGGCGGAACTGGCGACGTGACTGTCGCCCCAAGCAACCTGTCTCTTATACACATCTCCGAGCCCACGAGACCGTACTAGAT
+
CCCCCFFDFFFFGGGGGGGGGGHHHHHGGGHGHHHHHHHHHHHHHHHHHHHHGHHFEHHGHGFGGEGGGHHHHGGGGGHHHHGGGGGGHGHHHHGHGGGEGHGCGGHHHHHHHHHGHHHGHGFHHHHGGGCGGHGF<ADDGCGGDHFHFG
@M02034:409:000000000-BFKT7:1:1109:7747:20615 1:N:0:34
GCTCTTAAAGAGGAGAAAGGTCATGGGTCGGTATGCTTCTAACTTTACTCAGTTCGTTCTCGTCGACAATGGCGGAACTGGCGACGTGACTGTCGCCCCAAGCAACCTGTCTCTTATACACATCTCCGAGCCCACGAGACCGTACTAGAT
+
ABCCCFFFFFFFGGGGGGGGGGHHHHGHHGGGHFHHHHHHGHFHHHHHHHHHGHHGGHHGHGFGGEEEGGGGFGGGGGHHHGGGGGFGEEHHHHGHGGGDGHGHHHHHHGCHFHHFHFHHHFGFHHHG@@CGGEGFACGGEFCGGHHGF=
@M02034:409:000000000-BFKT7:1:1109:12978:20618 1:N:0:34
GCTCTTAAAGAGGAGAAAGGTCATGTGTCCGTCTGCTTCTAACTTTACTCAGTTCGTTCTCGTCGACAATGGCGGAACTGGCGACGTGACTGTCGCCCCAAGCAACCTGTCTCCTATACACATCTCCGAGCCCACGAGACCGTACTAGAT
+
BCCCCFFFFFFFGGGGGGGGGGHHHHHHHHGHHHGHHHHHHHHHHHHHHHHHHHHFGHHGHGFGGEGGGHHHHGGGGGHHHHGGGGGGHGHHHHGHGGGGGHGHHHHGHHHHHHHHHHHHHHHHHHFGCGFGGHGG@DGGGGAGGGHHGG
@M02034:409:000000000-BFKT7:1:1109:10678:20622 1:N:0:34
GCTCTTAAAGAGGAGAAAGGTCATGGGGATTGGGGCTTCTAACTTTACTCAGTTCGTTCTCGTCGACAATGGCGGAACTGGCGACGTGACTGTCGCCCCAAGCAACCTGTCTCTTATACACATCTCCGAGCCCACGAGACCGTACTAGAT
+
AAAAAFFDD5DFGGGFCGCBFAFEGFHGFEHFFE?AAFGGHHHHGFHHHHHGFFGCEGFFHFAEEEE?EHFGHGEGGCHFHFEEGGCEHFFDGEFA<<C/?F/FG0FG01?GEGG@FD2>GBBFGFF//ACC.>FD->E?.<DCAEFBF<
@M02034:409:000000000-BFKT7:1:1109:16096:20623 1:N:0:34
GCTCTTAAAGAGGAGAAAGGTCATGTGTTCTCATGCTTCTAACTTTACTCAGTTCGTTCTCGTCGACAATGGCGGAACTGGCGACGTGACTGTCGCCCCAAGCAACCTGTCTCTTATACACATCTCCGAGCCCACGAGACCGTACTAGAT
+
BCCCDFFFFFFFGGGGGGGGGGHHHDGHGHHF6GHHHHHHHHHHHHHHHHHHHHHGGHHGHGGGGGGGGHHHHGGGGGHHHHGGGGEGHGHHHHGHGGGGGHGHGHHHHHHHGHHGHHHGHHHHGHHGGGGGGGGFADGGGFDCGEFGHH
@M02034:409:000000000-BFKT7:1:1109:10249:20625 1:N:0:34
GCTCTTAAAGAGGAGAAAGGTCATGGGGATGCGTGCTTCTAACTTTACTCAGTTCGTTCTCGTCGACAATGGCGGAACTGGCGACGTGACTGTCGCCCCAAGCAACCTGTCTCTTATACACATCTCCGAGCCCACGAGACCGTACTAGAT
+
BCCDDFFFFFFFGGGGGGGGGGHHHHHGGGGHGGGGGHHHHHHHHHHHHHHHHHHGFHHGHGFEGFGGGHHHHGGGGGHHHHGGGGGGHGHHHHGHGGGFGHGHHHHHHHHHHHHGHHHHHHHHHHHGGGGGGHGGGGGGGGGHGHHHHD
@M02034:409:000000000-BFKT7:1:1109:22918:20625 1:N:0:34
GCTCTTAAAGAGGAGAAAGGTCATGCCGCCGCCGGCTTCTAACTTTACTCAGTTCGTTCTCGTCGACAATGGCGGAACTGGCGACGTGACTGTCGCCCCAAG
+
AAAABFFFDFBFGGG4GFGGFGFHGHHCGGCGG2AEEEFGGDGHFFHEHFAFFGHGEGHG@F?EE/E?@GFFFEE//>FGHHGGGCD?FFHFHFFEDGG//F
@M02034:409:000000000-BFKT7:1:1109:7872:20626 1:N:0:34
AAAGTCGAGGTGCCTAAAGTGGCAACCCAGACTATTCCTCAGGTTGGTGGTGTAGAGCTTCCTGTAGCCGCATGGCGTTCGTACTTAAATATGGAACTAACCATTCCAATTTTCGCTGTCTCTTATACACATCTCCGAGCCCACGAGACC
+
CCCCCFCCCCCCGGGGGGGGGGGHHHHGGGHGHHHHHHHHHHHGHHGGGG1FGGHFGHHHHHHHHHHHHGGEGGHGGGGGGGHHGHFHHHHHHGHGFHHHHHHHHHHHFGHHHHGGGGGFHFHHBHBD3GGHFGFBFC@CCGHGGGGG?F
@M02034:409:000000000-BFKT7:1:1109:21335:20627 1:N:0:34
AAAGTCGAGGTGCCTAAAGTGGCAACCCAGACTAAGAATGCTGTTGGTGGTGTAGAGCTTCCTGTAGCCGCATGGCGTTCGTACTTAAATATGGAACTAACCATTCCAATTTTCGCTGTCTCTTATACACATCTCCGAGCCCACGAGACC
+
CCCCCFABBCBCGGGGGGGGGGGHHHHGGHHGHHHHH5F5BGHHHHGGGGGGHHHHHHHHHHHHHHHHHGGGGGHHGGGGGFHHHHHGFHHHHHHHHHHHHHHHHHHHHHHHHHFGGGGHHFHHFHGHHHFHHHHFG?CCGG/C/@CD/F
@M02034:409:000000000-BFKT7:1:1109:16035:20627 1:N:0:34
AAAGTCGAGGTGCCTAAAGTGGCAACCCAGACTCATGTTACGGTTGGTGGTGTAGAGCTTCCTGTAGCCGCATGGCGTTCGTACTTAAATATGGAACTAACCATTCCAATTTTCGCTGTCTCTTATACACATCTCCGAGCCCACGAGACC
+
AABBADAADDABGGGGGGGGAGEHHHHGGHGGHHHGHDFHFFFBFEFFFGBFFGHHHHHGGHHHGFGHGGGGGGHHGEGGGEHHGHHHGHGHHHHHGFEBFGFHGHFHHHHHHGGDGGGGHGHHHHEHEGFHGG?FB@CCCFEFCCCGGE
@M02034:409:000000000-BFKT7:1:1109:20833:20628 1:N:0:34
AAAGTCGAGGTGCCTAAAGTGGCAACCCAGACTTCTCCGTCGGTTGGTGGTGTAGAGCTTCCTGTAGCCGCATGGCGTTCGTACTTAAATATGGAACTAACCATTCCAATTTTCGCTGTCTCTTATACACATCTCCGAGCCCACGAGACC
+
CCCCCFABCBBBGGGGGGGGGGGHHHHGGHHGHHHHHHGHHGGGGGGGGGEFGHHHHGHHHHHHHHHHHGGEFGHHGGGGGGHHHHHHHHHHHHHHHHHHHHGHHHHHHHHHHHGGGGGGHGHHHHGHHHHHHHHHGDCFGGHGGGGGGG
@M02034:409:000000000-BFKT7:1:1109:10907:20629 1:N:0:34
GCTCTTAAAGAGGAGAAAGGTCATGACGAATAGTGCTTCTAACTTTACTCAGTTCGTTCTCGTCGACAATGGCGGAACTGGCGACGTGACTGTCGCCCCA
+
BBBBBFFFFFFFGGGGGGGGGGHHHFHGG?GADHHHHHHHHHHHHHHHHHHHHHHGGHHGHGGGGEEDFHHHHGGGGGHHHHGGGGGFHGHFHHGHGGGG
@M02034:409:000000000-BFKT7:1:1109:11585:20633 1:N:0:34
AAAGTCGAGGTGCCTAAAGTGGCAACCCAGACTACTGAGGGGGTTGGTGGTGTAGAGCTTCCTGTAGCCGCATGGCGTTCGTACTTAAATATGGAACTAACCATTCCAATTTTCGCTGTCTCTTATACACATCTCCGAGCCCACGAGACC
+
BBBBBFBBBBABGGGGGGGGGGGHHHHGGHHGHFFGBHHGGGGGGGGGGGFFGHHHHHHHHHHHHHHHHGGGGGHHGGGGGGHHHHHGHHHHHHHHFHHHHHHHHHGHHGHHHHGGGGGGHHHHHHHHFHHHHHHHGGGGGGHGGGGDD<
@M02034:409:000000000-BFKT7:1:1109:28434:20637 1:N:0:34
AAAGTCGAGGTGCCTAAAGTGGCAACCCAGACTAGGGCGCTGGTTGGTGGTGTAGAGCTTCCTGTAGCCGCATGGCGTTCGTACTTAAATATGGAACTAACCATTCCAATTTTCGCTGTCTCTTATACACATCTCCGAGCCCACGAGACC
+
CCCCCFBABCBCGGGGGFGFGGGHHHHGGHHGHHHHHHGGGGGGHGGGFGFFFHHGHHHHHHHHHHHHHGGGGGHHGGGGGFHHHHHHHHHHHHGFHHGFHHHHHGHHHHHHHHGGGGGHHHHHHHHHFHGHHHDGEFGGGEHGGGGGGG
@M02034:409:000000000-BFKT7:1:1109:20488:20639 1:N:0:34
AAAGTCGAGGTGCCTAAAGTGGCAACCCAGACTAAGCCTCCTGTTGGTGGTGTAGAGCTTCCTGTAGCCGCATGGCGTTCGTACTTAAATATGGAACTAACCATTCCAATTTTCGCTGTCTCTTATACACATCTACGAGCCCACGAGACC
+
CCDCCFCCCCBBGGGGGGGGGGGHHHHGGHHGHHHHHHHHHHHHHHHGGGEFFGHHHHHHHHHHHHHHHGGFGGHHGGGGGFHHHHHHHHHHHHHHHHHHHGHHHHHHHHHHHHGGGGGHHHHHHHHHGHGHHHGGGFGGGGHGGGGGGG
@M02034:409:000000000-BFKT7:1:1109:10680:20640 1:N:0:34
GCTCTTAAAGAGGAGAAAGGTCATGGGGATTGGGGCTTCTAACTTTACTCAGTTCGTTCTCGTCGACAATGGCGGAACTGGCGACGTGACTGTCGCCCCAAGCAACCTGTCTCTTATACACATCTCCGAGCCCACGAGACCGTACTAGAT
+
ABCCBFFFFFFFGGGGGGGGGGHHFHHGGGFHHHGGGHHHHHHHHHHHHHHGGHHGEHHGHGGGGGGEEGHHHGGEGGHHHGGFFGEGHGHFHGGGGGGGGHGGCHGHHHHHHHHHHHHHHGGGHHHDCDCGGHGFCFEGGGGHGHHHGD
@M02034:409:000000000-BFKT7:1:1109:21762:20641 1:N:0:34
GCTCTTAAAGAGGAGAAAGGTCATGACTGCGAGTGCTTCTAACTTTACTCAGTTCGTTCTCGTCGACAATGGCGGAACTGGCGACGTGACTGTCGCCCCAAGCAACCTGTCTCTTATCCACATCTCCGAGCCCACGAGACCGTACTAGAT
+
AABBBFFFDFBFCGFGGGGGGGFGFCFBDGAEGGHFHHFGDFFHHHHHFH5B5DFFBGHEGFBAE0EDEHDGFEE?/EGFFEEGGG@E//FH3BFAEGGF?F/0F?GHHFHHHHHFH1@FHHHHHHHG<@@DGHFGDGFG.-CGGHBF0=
@M02034:409:000000000-BFKT7:1:1109:22926:20642 1:N:0:34
GCTCTTAAAGAGGAGAAAGGTCATGCCGCCGCCGGCTTCTAACTTTACTCAGTTCGTTCTCGTCGACAATGGCGGAACTGGCGACGTGACTGTCGCCCCAAGCAACCTGTCTCTTATACACATCTCCGAGCCCACGAGACCGTACTAGAT
+
AABCCFFFFFFFGGGGGGGGGGHHHHHGGFGGGGEGGGHHHHHHHHHHHHHHHHHGGHHGHGFGGEGD?GHHGGGECGHHHFGEGGGGHGGHHHGHGGGDFHEFGFHHHHHHHHHHGGHFHBFGHHHGCGCGGEGG@DFAEFDEEGGGB9
@M02034:409:000000000-BFKT7:1:1109:11315:20643 1:N:0:34
AAAGTCGAGGTGCCTAAAGTGGCAACCCAGACTGCTCCTGGGGTTGGTGGTGTAGAGCTTCCTGTAGCCGCATGGCGTTCGTACTTAAATATGGAACTAACCATTCCAATTTTCGCTGTCTCTTATACACATCTCCGAGCCCACGAGACC
+
CCCCCFBBBCCBGGGGGGGGGGGHHHHGGHHGHHGHHHHHGCFGGGGGGGFFGHHGHHHHHHHHHHHGHGGGGGHHGGGGGGHHHHHHHHFGHHGFHHHHHHHHHHHHGHHHHHGGGGGHHHHHHHGHHHGHHHHHGGGGGGHGGGGGGF
@M02034:409:000000000-BFKT7:1:1109:7544:20644 1:N:0:34
GCTCTTAAAGAGGAGAAAGGTCATGCCGAGGGGTGCTTCTAACTTTACTCAGTTCGTTCTCGTCGACAATGGCGGAACTGGCGACGTGACTGTCGCCCCAAGCAACCTGTCTCTTATACACATCTCCGAGCCCACGAGACCGTACTAGAT
+
ABABBFDF5FFFCGGGGGGGBGHDFGGGGGGGGGGGHGHHHHGGFGHHHHHHHHHFEHHGHGFFGEEGGHHHGGGEGGHHHHGEEGGGHGHHHHGEGGGGGHECHHHHHHHHHHHGGHGGHHGHHGFGCC?DGGGGCD<EFGFGGHHFHG
@M02034:409:000000000-BFKT7:1:1109:11638:20646 1:N:0:34
GCTCTTAAAGAGGAGAAAGGTCATGATTTCGCGTGCTTCTAACTTTACTCAGTTCGTTCTCGTCGACAATGGCGGAACTGGCGACGTGACTGTCGCCCCAAGCAACCTGTCTCTTATACACATCTCCGAGCCCACGAGACCGTACTAGAT
+
BBBBBFFFDFFFGGFCGGGGGGHHHHGHHHHGGGGGGHHHHHHHHHHHHHGHGHHGGHHGHGGGGGGGGHFHFGGCGGHHHHGGGGGGGGHHHHGGGGGGDHGHHHHHHHHHHHHHHHFHHGHHHHFGCDCFGHGGADGGGGGHGHHHGH
@M02034:409:000000000-BFKT7:1:1109:14348:20647 1:N:0:34
AAAGTCGAGGTGCCTAAAGTGGCAACCCAGACTACGTGTAGTGTTGGTGGTGTAGAGCTTCCTGTAGCCGCATGGCGTTCGTACTTAAATATGGAACTAACCATTCCAATTTTCGCTGTCTCTTATACACATCTCCGAGCCCACGAGACC
+
AABBAFBBBBABGGGGGGGFGGGHHHHGGHHGHHHEBGFHHHHHHHHEFGEFFHHHHHHHHHHHHGHHGGGGGGHHGGGGGFHHHHHHHHHHHHBGFHGHHHHHHHGGHHHHHHGGGGGGHGHHHHGFFHFHFHHBFCFGGGHGGGGGGF
@M02034:409:000000000-BFKT7:1:1109:11589:20651 1:N:0:34
AAAGACGAGGTGCCTAAAGTGGCAACCCAGACTACTGAGGGGGGTGGTGGT
+
>3AA3>>>A>AAGFGFFFCDFGGHHHHGGHHGHHFGFFGDDGG//<>//AD
@M02034:409:000000000-BFKT7:1:1109:14820:20652 1:N:0:34
ACAGTCGAGGTGCCTAAAGTGGCAACCCAGACTGGGGTGGGGGTTGGTGGTGTAGAGCTTCCTGTAGCCGCATGGCGTTCGTACTTAAATATGGAACTAACCATTCCAATTTTCGCTGTCTCTTATACACATCTCCGAGCCCACGAGACC
+
>3>>>4AADBAAABGGGGFGGGFGFGHG2BFFHGHG2EE??EEGEEGGGG>BFGFHFHHHHGGHHHHGHGEGGEHHGEGGFEFHHHGGHHEFHFBGG2FCGGHHHHGFGHHHHHGGGGAGHGGHFHFHFHHHFBBGFCCCD.>FCADDGC
@M02034:409:000000000-BFKT7:1:1109:14917:20653 1:N:0:34
GCTCTTAAAGAGGAGAAAGGTCATGCAGCCGCCGGCTTCTAACTTTACTCAGTTCGTTCTCGTCGACAATGGCGGAACTGGCGACGTGACTGTCGCCCCAAGCAACCTGTCTCTTATACACATCTCCGAGCCCACGAGACCGTACTAGAT
+
CCCCCFFFFFFFGGGGGGGFGGGHHHGHHHGGGGGGGGHHHHHHHHHHHHHHHHHFGHHGHGFGGEGGGHHHHGGGGGHHHGEEGGGGHGHHHHGHGGGDFHGHHFHHHGHHHHHHHHGG=GGFHHGGCGGGGHGG?CGGGGGHGHHHHG
@M02034:409:000000000-BFKT7:1:1109:26502:20653 1:N:0:34
GCTCTTAAAGAGGAGAAAGGTCATGCCTGTTCGGGCTTCTAACTTTACTCAGTTCGTTCTCGTCGACAATGGCGGAACTGGCGACGTGACTGTCGCCCCAAGCAACCTGTCTCTTATACACATCTCCGAGCCCACGAGACCGTACTAGAT
+
BBBB@FFFFFFCG4EFGFGGGGGHGHHGHHHHGGGGGHHHHHHHHHHHHHHHHHEFBFHGHFBEEAEFEHHHHGGGGGHHHGEFGGFGHGHHHGGEGGGA<FFFHHHGCFGHHHFGHHHFFFHHHFHG?CCGG.C@C-E.CGDEGHBFFD
@M02034:409:000000000-BFKT7:1:1109:4219:20655 1:N:0:34
GCTCTTAAAGAGGAGAAAGGTCATGCTTGTTAG
+
BBBBBFFFFDFFGGGFGGGFGGGFFHEHG45AA
@M02034:409:000000000-BFKT7:1:1109:24397:20657 1:N:0:34
AAAGTCGAGGTGCCTAAAGTGGCAACCCAGACTACGCAGTCGGTTGGTGGTGTAGAGCTTCCTGTAGCCGCATGGCGTTCGTACTTAAATATGGAACTAACCATTCCAATTTTCGCTGTCTCTTATACACATCTCCGAGCCCACGAGACC
+
BCCBCFABDBAAGGGGGGGGGFFHHHHGGHHGHFGEGGFGHGGGGFGGFGGFFGHHGGHHHHHHHGHHHEEEFGHHGGGGGGFHHHGGHHHHHHHHHHDCGHHHHFFGHHHHHHGGGGGHHHHFHHGDDFBHFHFHG<BDDGHGGGGGGG
@M02034:409:000000000-BFKT7:1:1109:11320:20660 1:N:0:34
AAAGTCGAGGTGCCTAAAGTGGCAACCCAGACTGCTCCTGGGGTTGGTGGTGTAGAGCTTCCTGTAGCCGCATGGCGTTCGTACTTAAATATGGAACTAACCATTCCAATTTTCGCTGTCTCTTATACACATCTCCGAGCCCACGAGACC
+
A?AA>BAADDA?GGGGGGGFGFGHHHGGGHHGH3FBHHHCFFGAAEEEEEAEAGHHHFHHGHHHHGHGGGGEEEHHGGFFEEGCGFGGGHHHHH33CHFGFFBFDFFFHHFHHHGEFGGGHHHH3FHHEHHHHFFDD?CFFEEGGG?DDF
@M02034:409:000000000-BFKT7:1:1109:24475:20660 1:N:0:34
GCTCTTAAAGAGGAGAAAGGTCATGTCTCGTCCGGCTTCTAACTTTACTCAGTTCGTTCTCGTCGACAATGGCGGAACTGGCGACGTGACTGTCGCCCCAAGCAACCTGTCTCTTATACACATCTCCGAGCCCACGAGACCGTACTAGAT
+
CCCCCFFFFFFFGGGGGGGGGGHHH6DA5GAE2EEGGGHHHHGHHHHHHHHHGHHFEHHGHGGGFEEGGHHHHGGGGGHHHGGEGGFGHGHHHHGHGGGAFHGFHHHHFHGHHHHGFHHGHHHHGHGD@DCGGEGGADDC<<<<.A0<G;
@M02034:409:000000000-BFKT7:1:1109:6635:20661 1:N:0:34
GCTCTTAAAGAGGAGAAAGGTCATGCCGACTAATAG
+
AABBBFFFFFFFCFFGGGGGGGHHD5B2E2AEF555
@M02034:409:000000000-BFKT7:1:1109:9358:20662 1:N:0:34
AAAGTCGAGGTGCCTAAAGTGGCAACCCAGACTTCGACTAATGTTGGTGGTGTAGAGCTTCCTGTAGCCGCATGGCGTTCGTACTTAAATATGGAACTAACCATTCCAATTTTCGCTGTCTCTTATACACATCTCCGAGCCCACGAGACC
+
A3AAAFABDBAAGFGGGGGGGGGHGGHGGHGFHHFGHGGGHHFHHFEEGGABFFBGGHHHHFHFGHHHHGG@EFHHGGGEEEBGHHFBFGBFFFBGHHDFBGHHHHFGFGHHHHGGGGFHHFHHHH2GBFGHHFFFD/@CCFHACCGGGF
@M02034:409:000000000-BFKT7:1:1109:4236:20668 1:N:0:34
GCTCTTAAAGAGGAGAAAGGTCATGCTTGTTAGGGCTTCTAACTTTACTCAGTTCGTTCTCGTCGACAATGGCGGAACTGGCGACGTGACTGTCGCCCCAAGCAACCTGTCTCTTATACACATCTCCGAGCCCACGAGACCGTACTAGAT
+
>AABBFFFDFDFGFGGFGGGGGFHHFEGFFGG5FGFHHHHGHBGHHHGHHFFFDAFEHHGHGGGGEEEAFGG2EF0>EG3EEEEFFGGHFHFGFFHGEFG//EG2BFHFHGHGHHHHGHFHGGFHGHG/>@DFHGDAC?EEGDHGEFHHD
@M02034:409:000000000-BFKT7:1:1109:27788:20670 1:N:0:34
GCTCTTAAAGAGGAGAAAGGTCATGGGTGCTGTGGCTTCTAACTTTACTCAGTTCGTTCTCGTCGACAATGGCGGAACTGGCGACGTGACTGTCGCCCCAAGCAACCTGTCTCTTATACACATCTCCGAGCCCACGAGACCGTACTAGAT
+
BCCCCFFFFFFFGGGGGGGGGGHHHHHFEFHHHHCGHHHHHHHHHHHHHHFFGHHFFHHGHGGFFEEEEHGHFGGEEEHHHEEEEEEGHCGHHHFHGGGGGCFCGHHHHHHHHGHGGGG>FDFBGDFDCCCGGHGCCC>EGCCGDHHFD=
@M02034:409:000000000-BFKT7:1:1109:24408:20671 1:N:0:34
AAAGTCGAGGTGCCTAAAGTGGCAACCCAGACTACGCAGTCGGTTGGTGGTG
+
1>AA1B>>D>>ACGGFGFGFFD0B1FBEFCEEHFGF?EEBEAAAAEEABE/B
@M02034:409:000000000-BFKT7:1:1109:13507:20671 1:N:0:34
AAAGTCGAGGTGCCTAAAGTGGCAACCCAGACTGAGGGGACTGTTGGTGGTGTAGAGC
+
CCCCCFCBDB>AGGGGGGGGGGGHHHHGGHGGHFHHAEG2AFHHFH11A1BBAAG555
@M02034:409:000000000-BFKT7:1:1109:25210:20672 1:N:0:34
AAAGTCGAGGTGCCTAAAGTGGCAACCCAGACTCCGGCGTCGGTTGGTGGTGTAGAGCTTCCTGTAGCCGCATGGCGTTCGTACTTAAATATGGAACTAACCATTCCAATTTTCGCTGTCTCTTATACACATCTCCGAGCCCACGAGACC
+
BBBBBFABBBAAGGGGGGGGGGGHHHHFFHHGHHHGCGGGGGGGGCCGGFEFFHHFHHHHHHHHFHHHHGGGGGHHGGGGGEFHHHHFGHGHHHHHFHGHGHHHHHHHHHHHHHFGGGEFGFHHHHFGGHHHHHHGGAFGGFHGG?@FGE
@M02034:409:000000000-BFKT7:1:1109:23205:20674 1:N:0:34
AAAGTCGAGGTGCCTAAAGTGGCAACCCAGACTGGGGGGGGGGTTGGTGGTG
+
AABABFBBBBAAGGGGGGGGGFFF4FHGGHFFHGGHGGGGFFFF?FFD?..9
@M02034:409:000000000-BFKT7:1:1109:18238:20676 1:N:0:34
AAAGTCGAGGTGCCTAAAGTGGCAACCCAGACTATTTGTGCTGTTGGTGGTGTAGAGCTTCCTGTAGCCGCATGGCGTTCGTACTTAAATATGGAACTAACCATTCCAATTTTCGCTGTCTCTTATACACATCTCCGAGCCCACGAGACC
+
A?AAAFAADDAAGFGBCEFGGFGHGHHGGHHGHHHGHHFCGHEHHHFFGGGFFGFFGHHHHHHFHHHEHGGGGGHGEEGFFECGEHHHHHHHHHBGFH3EGFGGGHHEGHFHHF@EEDGF4FHH4DGHHHHHHHGHF<B?CGHEGGCDGF
@M02034:409:000000000-BFKT7:1:1109:14976:20677 1:N:0:34
AAAGTCGAGGTGCCTAAAGTGGCAACCCAGACTGTTTATGGTGTACCGCTTCCTGTAGCCGCATGGCGTTCGTACTTAAATATGGAACTAACCATTCCAATTTTCCTGTCTCTTATACACATCTCCGAGCCCACGAGACCGTACTAGAT
+
AAABAFAAADAABGGGGGGGGDFGFBFEFG2ABGBFGHHFFHHGFGHEEGG?FFGHFHHFA0AEEFHGEEFEEBFGH4EBB@GGH3B3@3BGG3FFHH4BGHHHHHHF33FDGGFHBEDG3B?E?GGEE/CGFGG/B/EFCDHFF1F1?
@M02034:409:000000000-BFKT7:1:1109:23103:20679 1:N:0:34
AAAGTCGAGGTGCCTAAAGTGGCAACCCAGACTAATCCGAATGTTGGTGGTGTAGAGCTTCCTGTAGCCGCATGGCGTTCGTACTTAAATATGGAACTAACCATTCCAATTTTCGCTGTCTCTTATACACATCTCCGAGCCCACGAGACC
+
CCCCCFBBCCBBGGGGGGGGGGGHHHHGGHHGHGHHHHGGGFHHHHHGGGEFGHHHHHHHHHHHHHHHHGGEEGHHGGGGGGHHHHHGHHHHHHHFHHHGHHGHHHHHHHHHHHGGGGGHHHHHHHGGHHFHHHHHGFGGGGHGGGGGGE
@M02034:409:000000000-BFKT7:1:1109:23049:20680 1:N:0:34
GCTCTTAAAGAGGAGAAAGGTCATGTTGGGTCGGGCTTCTAACTTTACTCAGTTCGTTCTCGTCGACAATGGCGGAACTGGCGACGTGACTGTCGCCCCAAGCAACCTGTCTCTTATACACATCTCCGAGCCCACGAGACCGTACTAGAT
+
CCCCCFFDFFFFGGGGGGGGGGGHHHFHHGGGG2EEGHHHHHHHHHHHHHHHHHHGGHHGHGFGGEGGGHHHHGGGGGHHHHGGGGEGHGHHHHGGGGGFDHGHHHGHHHHHHHHGHHHGHHHHHHH?DFGGGEFC-ADGG?<C:C0GGH
@M02034:409:000000000-BFKT7:1:1109:23622:20682 1:N:0:34
AAAGTCGAGGTGCCTAAAGTGGCAACCCAGACTAATAATCATGTTGGTGGTGTAGAGCTTCCTGTAGCCGCATGGCGTTCGTACTTAAATATGGAACTAACCATTCCAATTTTCGCTGTCTCTTATACACATCTCCGAGCCCACGAGACC
+
BBBBBFABBBBBGGGGGGGGGGGHHHHGGHCFHHGHHHHHHHHHHHHEGGEFFHHHHGHHHHHHHHHHHGGEEGHGGGGGGGHHHHHHHHHHHEFGGHHGHHHHHHGHHHHHHGGGGGGHHHHHHHHHGHHHGGFHGGGGGGHGGGCEGG
@M02034:409:000000000-BFKT7:1:1109:15375:20683 1:N:0:34
AAAGTCGAGGTGCCTAAAGTGGCAACCCAGACTAATCAGACTGTTGGTGGTGTAGAGCTTCCTGTAGCCGCATGGCGTTCGTACTTAAATATGGACCTCACCATTCCAATTTTCGCTGTCTCTTATACACATCTCCGAGCCCA
+
>11>AFAA@A>A1FGGGGGFA1FEFFGAFHCFCE1EF1A11EFGGEAAA/ABFA12A1BFH1FAFG2FF/A/>BGC?/ECE/BFCGB1BEBFB111BB1BGFDDFHHFBFDGFH?AFE/E>GFEFF2BFG1<FFHFC/>C@<?
@M02034:409:000000000-BFKT7:1:1109:15033:20689 1:N:0:34
AAAGTCGAGGTGCCTAAAGTGGCAACCCAGACT
+
CDDDCFBCCCCCGGGGGGGFGGGHHHHGGHHCA
@M02034:409:000000000-BFKT7:1:1109:24000:20696 1:N:0:34
AAAGTCGAGGTGCCTAAAGTGGCAACCCAGACTAATAATCAGGTTGGTGGTGTAGAGCTTCCTGTAGCCGCATGGCGTTCGTACTTAAATATGGAACTAACCATTCCAATTTTCGCTGTCTCTTATACACATCTCCGAGCCCACGAGACC
+
CCCCCFBBCCAAGGGGGGGGGGGHHHHGGHHGHGHHHHHHHHGHHHGGGGEFGFHHHHHHHHHHHHHHHGGGGGHHGGGGGFHHHHHHHHHHHHGHGGHFHHFHHHHGHHHHHHGGGGGHHHHHHHFHFFDHFHGGGGFFGGHGGGGGGG
@M02034:409:000000000-BFKT7:1:1109:4636:20697 1:N:0:34
GCTCTTAAAGAGGAGAAAGGTCATGGTTACTACGGCTTCTAACTTTACTCAGTTCGTTCTCGTCGACAATGGCGGAACTGGCGACGTGACTGTCGCCCCAAGCAACCCGTCTCTTATACACATCTCCGAGCCCACGAGACCGTACTAGAT
+
AAABBFFFFFFFGFGGGGGGGGHHHHEGHHHHHGCGGGGHHHHHHHGHHHFHGHGGEHHGBFFEGCGFGHHHHGGEEGHEGGGGGGGGHGHHHHGGGGCEFHGHHCF/>??FCGFFF2F@<FGFHFGA@@@@FHGG-@DGA@AADHHF0;
@M02034:409:000000000-BFKT7:1:1109:20750:20702 1:N:0:34
GCTCTTAAAGAGGAGAAAGGTCATGGGGGTGGGTGCTTCTAACTTTACTCAGTTCGTTCTCGTCGACAATGGCGGAACTGGCGACGTGACTGTCGCCCCAAGCAACCTGTCTCTTATACACATCTCCGAGCCCACGAGACCGTACTAGAT
+
BCCCCFFFFFFFGGGGGGGGGGHGHHHGGGGGGEGEHHHHHHHHHHHHHHHHGHHGFFHGHFFEG@FGGHHHHGGGGGHHHGGEGGEFHGHHHHGFGGGGGHFCHHHHHHHHHHHGGHHHHGHFHHGGCGGGGEGFDGGGGGAEDHHHEH
@M02034:409:000000000-BFKT7:1:1109:22733:20703 1:N:0:34
GCTCTTAAAGAGGAGAAAGGTCATGACTTCTGCTGCTTCTAACTTTACTCAGTTCGTTCTCGTCGACAATGGCGGAACTGGCGACGTGACTGTCGCCCCAAGCAACCTGTCTCTTATACACATCTCCGAGCCCACGAGACCGTACTAGAT
+
CCCCCFFFFFFFGGGGGGGFGGHHHHHHHHHHHHHHHHHHHHHHHHHHHHHHHHHGGHHGHGGGGGGFGHHHHGGGGGHHHGFEEGGGHGHHHHGHGGG?EFGHHHHHHHHHHHHHHHHHHFGGHGHGCGGGGGGG@@FFGGDHGHHHHH
@M02034:409:000000000-BFKT7:1:1109:5248:20704 1:N:0:34
GCTCTTAAAGAGGAGAAAGGTCATGGTTATTCGGGCTTCTAACTTTACTCAGTTCGTTCTCGTCG
+
>AAABFFFFFDF44AGGGGG4GBADE5AGGAGG4A2AAEDDFBGAGHEF55AADBF1BGAEB11A
@M02034:409:000000000-BFKT7:1:1109:14704:20706 1:N:0:34
GCTCTTAAAGAGGAGAAAGGTCATGATTAGGGCTTCTAACTTTACTCA
+
BBBBBFFFFFFFGGGCGGGGGGHHHD5D54BA4AA2BFAAF5FGF555
@M02034:409:000000000-BFKT7:1:1109:12727:20708 1:N:0:34
GCTCTTAAAGAGGAGAAAGGTCATGCGGGCTCCGGCTTCTAACTTTACTCAGTTCGTTCTCGTCGACAATGGCGGAACTGGCGACGTGACTGTCGCCCCAAGCAACCTGTCTCTTATACACATCTCCGAGCCCACGAGACCGTACTAGAT
+
ABCCDFFFFFFFGGGGGGGGGGHHHEFGG?AFF?GGGGHHHHHHHHHHHHHHHHHGFHHGHGGGGFGGGHHHHGGGGGHHHGGGGGGGHGHHHHGHGGGGGHGHHHHHHFHHHHHHHHHHHHHHHHHGGGGGFHGGCDGGGGGHGHHHHG
@M02034:409:000000000-BFKT7:1:1109:14231:20712 1:N:0:34
GCTCTTAAAGAGGAGAAAGGTCATGACTCATTCTGCTTCTAACTTTACTCAGTTCGTTCTCGTCGACAATGGCGGAACTGGCGACGTGACTGTCGCCCCAAGCAACCTGTCTCTTATACACATCTCCGCGCCCACGAGACCGTACTAGAT
+
AAABBFFFFFFFGFEGGGGGFGHHHHHHHHHHHHHHHHHHHHHHHHHHHFGGGHHFEHHGHGF1E0E?EHHHGGGGGGHHHHGGEGGGHGHHHHGFGGGCEHEHHHHHFHHHHHHFHGDFFGFHHGFF/>@DFGGG?@DEGGDEGHHHGH
@M02034:409:000000000-BFKT7:1:1109:22538:20715 1:N:0:34
GCTCTTAAAGAGGAGAAAGGTCATGACTCGTTGTGCTTCTAACTTTACTCAGTTCGTTCTCGTCGACAATGGCGGAACTGGCGACGTGACTGTCGCCCCAAGCAACCTGTCTCTTATACACATCTCCGAGCCCACGAGACCGTACTAGAT
+
CCCCCFFFFFFFGGGGGGGGGGHHHHHHHGHGHFGHHHHHHHHHHHHHHHHHHHHGGHHGHGFGGFGGGHGHHGGGGGHGHHGGGGGGHGHHHHGHGGGGGGGGHHHHHHHHHHHFHHHHHFHGHHHCCGGGF/FC@DGGGGGHGHHHHD
@M02034:409:000000000-BFKT7:1:1109:22113:20715 1:N:0:34
AAAGTCGAGGTGCCTAAAGTGGCAACCCAGACTCCGACGCCTGTTGGTGGTGTAGAGCTTCCTGTAGCCGCATGGCGTTCGTACTTAAATATGGAACTAACCATTCCAATTTTCGCTGTCTCTTATACCCATCTCCGAGCCCACGAGA
+
>?A11B>>A111BFGDFFABBGEBGHHGGCHGHGFEEEEEAFCBBBFE/EE//BDGA1G11B11B2D21BE>EB00>EEF/?>??@BD1GF2DB11BGF>1<1BFF2>GGFG>FEA?C?BDDGGBB2B21@FFG>GC/BCC/?FC-<C
@M02034:409:000000000-BFKT7:1:1109:16501:20717 1:N:0:34
AAAGTCGAGGTGCCTAAAGTGGCAACCCAGACTAAGACGGGTGTAGAGCTTCCTGTAGCCGCATGGCGTTCGTACTTAAATATGGAACTAACCATTCCAATTTTCGCTGTCTCTTATACACATCTCCGAGCCCACGAGACCGTACTAGAT
+
?ABBBFBBBBABGGGGGGGFGGGHHHHGGHHGHHHGHHGGGGGGEBFHHHHHHHHHFHHFEG0EEGHGEGFGEEGGHHGGGFGHGHHHFHFHHHGHHHE4GHHGHEGFGGFHFGGGHHGHHFGFHHEGCGGGGGGGCDFGGGFHGFBGFG
@M02034:409:000000000-BFKT7:1:1109:24414:20719 1:N:0:34
GCTCTTAAAGAGGAGAAAGGTCATGGTGGTTCCTGCTTCTAACTTTACTCAGTTCGTTCTCGTCGACAATGGCGGAACTGGCGACGTGACTGTCGCCCCAAGCAACCTG
+
CCCCCFFFFFFFGGGGGGGGGGHHHHGH2BF54DGGHHHHHHHHHHHHHHGHHHHGGHHGHGGGGEGGGHHHHGGGGGHHHGGGGGGGHGHHHHGHGGGEGHGHHHHHH
@M02034:409:000000000-BFKT7:1:1109:15101:20732 1:N:0:34
GCTCTTAAAGAGGAGAAAGGTCATGGTTGAGCGTGCTTCTAACTTTACTCAGTTCGTTCTCGTCGACCATGGCGGAACTGGCGACGTGACTGTCGCCCCAAGCAACCTGTCTCTTATACACATCTCCGAGCCCACGAGACCGT
+
AAABBFFFFFFFGGGCFGGGGGHFH455B44BEBEEFHHFHHHHHFFHHHHFHGFGGFHGHGFEFEG0EGHFGFG/E?BFHGFFCE/FHGGDGFFGEE@?<?AF2BBCFGFF?FF2>@>2@2@FGFFD/A?DFAFD-><<C-<
@M02034:409:000000000-BFKT7:1:1109:17405:20734 1:N:0:34
GCTCTTAAAGAGGAGAAAGGTCATGGGTTCTAGTGCTTCTAACTTTACTCAGTTCGTTCTCGTCGACGATGGCGG
+
ABCCCFFFFFFFGGGGGGGGGGHHHC4F2FE656555AFG553AAA55DF53B55AEECF5AFGG0E0A1AA2>E
@M02034:409:000000000-BFKT7:1:1109:16507:20735 1:N:0:34
AAAGTCGAGGTGCCTAAAGTGGCAACCCAGACTAAGACGGGTGTAGAGCTTCCTGTAGCCGCATGGCGTTCGTACTTAAATATGGAACTAACCATTCCAATTTTCGCTGTCTCTTATACACATCTCCGAGCCCACGAG
+
>AAB>BA>32>44BGDFE465F2FBGFGEGCDEHHHHHEDGEEGHHGFHHHHHGHHGFGGGEEGAGAEG?FEE2FCFFF3FHHFHEHHHFHH1GGHGHBBFGFGGG?EEEFHHHHGG4?4BBE1BBFC?/@DEEA//>
@M02034:409:000000000-BFKT7:1:1109:27082:20737 1:N:0:34
GCTCTTAAAGAGGAGAAAGGTCATGGTGGTGGGGGCTTCTAACTTTACTCAGTTCGTTCTCGTCGACAATGGCGGAACTGGCGACGTGACTGTCGCCCCAAGCAACCTGTCTCTTATACACATCTCCGAGCCCACGAGACCGTACTAGAT
+
AACCCFFFFFFFGGGGGGGGGGHHHHFGDGGGGCCEFHHHHHHHHHHHHHHHGHHGGHHGHGFGGEGEEHHHHGGFGGHHHHGGGGGGHGHHHHGFGGGDFHGHHHHHGDCHHGHGHHDGHHHHHHGFCGFGGEGC-AG.<DA:DEGHFG
@M02034:409:000000000-BFKT7:1:1109:23785:20739 1:N:0:34
AAAGTCGAGGTGCCTAAAGTGGCAACCCAGACTGGGTGGTGTGTTGGTGGTGTAGAGCTTCCTGTAGCCGCATGGCGTTCGTACTTAAATATGGAACTAACCATTCCAATTTTCGCTGTCTCTTATACACATCTCCGAGCCCACGAGACC
+
BACCABAADBBCGGGGGGGFFGGHHHHGGHFGHFCE3AE2BGGHBCEFEGFGCHHFFFHF5GHHH5DFFGG>EECAEAEGGAGHFHHFHFFHFBBDCHFB3EBFH4FF4FHHHGGGGGGFHGGHFHGGFHFHHHGHGCGGGGHGGGGGGF
@M02034:409:000000000-BFKT7:1:1109:28624:20740 1:N:0:34
AAAGTCGAGGTGCCTAAAGTGGCAACCCAGACTACTCCTGATGTTGGTGGTGTAGAGCTTCCTGTAGCCGCATGGCGTTCGTACTTAAATATGGATCTAACCATTCCAATTTTCGCTGTCTCTTATACACATCTCCGAGCCCACGAGACC
+
A>AAADAADD24FGGGGEGG54AGFHHEGAGFHFFDGGFGBB5FFD2A22EAB3F55GGFAGHFEGBFHCECGGEFE1>1EE2CGFH@BGH4DD33BEDFF?FFGFFFGHGHFB//EEEF?FGH4EBGBGFF1B1?C</@BFEGCC//A<
@M02034:409:000000000-BFKT7:1:1109:3693:20741 1:N:0:34
AAAGTCGAGGTGCCTAAAGTGGCAACCCAGACTGATTCGAGGGTTGGTGGTGTAGAGCTTCCTGTAGCCGCATGGCGTTCGTACTTAAATATGGAACTAACCATTCCAATTTTCGCTGTCTCTTATACACATCTCCGAGCCCACG
+
A>AAAFABDD>ABGGGGGGDFGGGHHCEGFFFHHHFHGFCFECECEGFGG?FGDGGHGHGFFHHGFFHHGFFEGHHEGG1EE2GHHBBGHFFHG3?CBBBCAFGGFFGEFFFFFGFG?BGHBGFHH3F3F2F2F22?<DC<FCEF
@M02034:409:000000000-BFKT7:1:1109:4278:20745 1:N:0:34
GCTCTTAAAGAGGAGAAAGGTCATGGTTCTTCGTGCTTCTAACTTTACTCAGTTCGTTCTCGTCGACAATGGCGGAACTGGCGACGTGACTGTCGCCCCAAGCAACCTGTCTCTTATACACATCTCCGAGCCCACGAGACCGTACTAGAT
+
BBBBBFFDDFFF4FEAFGGGGGGHHHAFGFFFFHGFDHHHHHHHHHHGHGEHGHHGGHHGFFFEG0EEFHGHHGGGFGHEHHEEGGEGGGHHHGGFDEGGFGEFHFGCCFFHHHHHHFBDGGHGHFFG?@GCEEFDFFGDED?GDEHHF=
@M02034:409:000000000-BFKT7:1:1109:11033:20749 1:N:0:34
AAAGTCGAGGTGCCTAAAGTGGCAACCCAGACTGGGGTGGGTGTTGGTGGTGTAGAGCTTCCTGTAGCCGCATGGCGTTCGTACTTAAATATGGAACTAACCATTCCAATTTTCGCTGTCTCTTATACACATCTCCGAGCCCACGAGACC
+
BBBABFBBBBABGGGGGGGGGGGHHHHGGHHGGGHGGFGGGEEGGHHGGG?FGGGHHHHHHHHGHHHHHGGGGGGFGEGGEE2GHHHGGHGHHEBFFHGHHHHHHHFHHHHHHFGGGGGGHGHHHHFGBGGGFHHFGCCCGGHGCG?GGF
@M02034:409:000000000-BFKT7:1:1109:10881:20752 1:N:0:34
AAAGTCGAGGTGCCTAAAGTGGCAACCCAGACTGAGAAGCATGTTGGTGGTGTAGAGCTTCCTGTAGCCGCATGGCGTTCGTACTTAAATATGGAACTAACCATTCCAATTTTCGCTGTCTCTTATACACATCTCCGAGCCCACGAGACC
+
AAA?AFAADB>ACGGGGGGGGDFCFGHGGHEGHHHCFHFHHHFHHHHGEGABFFGBGFHHHGHFGFHHHGEGGEHHEEGGEFGHEGHFGHFHHHGFFHGHHHHFFHFHFHHHHHGGGFGHFHHHHHFGFHHHFDBGDDGGGGHGGGGGGF
@M02034:409:000000000-BFKT7:1:1109:12521:20753 1:N:0:34
GCTCTTAAAGAGGAGAAAGGTCATGGGGAGTGGTGCTTCTAACTTTACTCAGTTCGTTCTCGTCGACAATGGCGGAACTGGCGACGTGACTGTCGCCCCAAGCAACCTGTCTCTTATACACATCTCCGAGCCCACGAGACCGTACTAGAT
+
BBBCBFFFFFFFGAEFG4G4BGBGFHHGAAEFFGGHHHHHHHHGHHHGHHHHGHHFEHHGHFFEGFGDEHGFGGGGGGHHGGEEEEEGFGHHHGFGEEGDDHGHFGFGF3?GFDGFFB2@@GCGFDGG@D?FEGA>>AAFECDADHFEGH
@M02034:409:000000000-BFKT7:1:1109:16850:20754 1:N:0:34
AAAGTCGAGGTGCCTAAAGTGGCAACCCAGACTACGACGTATGTTGGTGGTGTAGAGCTTCCTGTAGCCGCATGGCGTTCGTACTTAAATATGGAACTAACCATTCCAATTTTCGCTGTCTCTTATACACATCTCCGAGCCCACGAGACC
+
CCCCCFBCBCABGGGGGGGGGGGHHHHGGHHGH332B222ADFGGHHGGGEFHHHHHHHHHHHHHHHHHGGFGGHHGGGGGGHHHHGHHHHHHHHHHHGHHHHHHHHHFHHHHHGGGGGGHHHHEHHHHFGHHHGHGGGGGGHGGGGGG<
@M02034:409:000000000-BFKT7:1:1109:19131:20766 1:N:0:34
GCTCTTAAAGAGGAGAAAGGTCATGGGTCCGAAGGCTTCTAACTTTACTCAGTTCGTTCTCGTCGACAATGGCGGAACTGGCGACGTGACTGTCGCCCCAAGCAACCTGTCTCTTATACACATCTCCGAGCCCACGAGACCGTACTAGA
+
CCCCCFFFFFFFGGGGGGGGGGHHHHHHHHGGFGGHHHHHHHHHHHHHHHHHGHHFEGHGHGGGGGGEGHHHHGGEGGHHHHGGCGGGHGHHHHGHGGGGGHGGHHGHHHGHHHHHHHHHHBF2GFHG@@CGGHGGACAFGGGF?AGHE
@M02034:409:000000000-BFKT7:1:1109:12533:20767 1:N:0:34
GCTCTTAAAGAGGAGAAAGGTCATGGGGAGTGGTGCTTCTAACTTTACTCAGTTCGTTCTCGTCGACAATGGCGGAACTGGCGACGTGACTGTCGCCCCAAGCAACCTGTCTCTTATACACATCTCCGAGCCCACGAGACCGTACTAGA
+
AAAABFFF@DBFGGGGGGGGGGHHGFHGGGAFGFA3GHFHHGGGHHHHHH5BDF5FEGHGHGFEEEGEEDGGGFG/>EGFHEE?CEEGHGHFFGGHGGGG?GA??FFHHFGHGHHDFGFGHHHHHEFFCGGGGHGGADDGE?.<.GHFH
@M02034:409:000000000-BFKT7:1:1109:22935:20773 1:N:0:34
AAAGTCGAGGTGCCTAAAGTGGCAACCCAGACTCCTACGACTGTTGGTGGTGTAGAGCTTCCTGTAGCCGCATGGCGTTCGTACTTAAATATGGAACTAACCATTCCAATTTTCGCTGTCTCTTATACACATCTCCGAGCCCACG
+
A1AAAFAADDAAFGGGGGGFFGGBFCFFGHHGHHHHHH0EGFGHHEGECEBBGGHDBFHHHFHFHHHHHGCEGFHHGGGGGE0/FFGFFGFHGF1FGHEHHGFFGHFGBGHHHHEGG?EFHFHHEHFGFH1GCGFGF/?CGGHGG
@M02034:409:000000000-BFKT7:1:1109:21309:20775 1:N:0:34
GCTCTTAAAGAGGAGAAAGGTCATGAATAAGCGTGCTTCTAACTTTACTCAGTTCGTTCTCGTCGACAATGGCGGAACTGGCGACGTGACTGTCGCCCCAAGCAACCTGTCTCTTATACACATCTCCGAGCCCACGAGACCGTCCTAGAT
+
ABABBFFFFFFFGGFGGGGGGGHHHFBDFHBGGEEFGHHHFFHHHHHHGHGHGGHGGHGGHFFFGEEA?GFGHGGCGGFHHHFFGGGGHGHHHHGHGGGGDHECFCGHH3FGHHHHHHG@GGFHHHFA//<AF/FC--<AFGG.AAHHFD
@M02034:409:000000000-BFKT7:1:1109:25267:20778 1:N:0:34
GCTCTTAAAAGGAGAAAGGTCATGGAGGCGCGTGCTTCTAACTTTACTCAGTTCGTTCTCGTCGACAATGGCGGAACTGGCGACGTGACTGTCGCCCCAGGCTACCTGTCTCTTATACACATCTCCGAGCCCACG
+
BBBBBFFFFFBACGGGG4FFFFGFHFFCF?EE22AFH5FEAGDGHF5F5B3A5AFEEGAF1F1E>0BE@3FFEFEE/GHHHE>>EEE/?BFF3?FDDG//?G0FC2?<?GGHBG1F?GBG<<GGFGGGG-CC..<
@M02034:409:000000000-BFKT7:1:1109:7873:20781 1:N:0:34
AAAGTCGAGGTGCCTAAAGTGGCAACCCAGACTACTACGCATGTTGGTGGTGTAGAGCTTCCTGTAGCCGCATGGCGTTCGTACTTAAATATGGAACTAACCATTCCAATTTTCGCTGTCTCTTATACACATCTCCGAGCCCACGAGACC
+
>>33>B3>D2>>GGGFGFGGGFFGHHHGGGHGHHHHHHAEEGCHHFEEFG1FGHHHDFGHHHHHHHHGHEEEGGHGCGEFGGFEGHHGFEGHHBBGFHFEGFDHHHHHHHHHHFECGGGGHGHHFHFHHGHHFHFFA@/>CGHGC@@AAF
@M02034:409:000000000-BFKT7:1:1109:28508:20786 1:N:0:34
GCTCTTAAAGAGGAGAAAGGTCATGCCTAGTAGGG
+
AABCBFFFFFFFGGGGGGGGGGHHH54DGH55DGG
@M02034:409:000000000-BFKT7:1:1109:3322:20787 1:N:0:34
AAAGTCGAGGTGCCTAAAGTGGCAACCCAGACTGGGACTACGGTTGGTGGTGTAAGCTTCCTGTAGCCGCATGGCGTTCGTACTTAAATATGGAACTAACCATTCCAATTTTCGCTGTCTCTTATACACATCTCCGAGCCCACGAGACCG
+
CCCCCFABBCBBGGGGGGGGGGGHHHHGGHGDHGAGFHHHCEEGEGGGCEEF135FBBBFA55FBFF3E00?EFF@F@FGGFEGHFHGGFE4BG33BBG303BFH444FFFHHF//E?FGHFH3F3?3?FBGF3GDBD<CFEFCDCDGCC
@M02034:409:000000000-BFKT7:1:1109:10558:20797 1:N:0:34
AAAGTCGAGGTGCCTAAAGTGGCAACCCAGAAGGTTGGTGGTGTAAAGCTTCCTGTAGCCGCATGGCGTTCGTACTTAAATATGGAACTAACCATTCCAATTTTCGCTGTCTCTTATACACATCTCCGAGCCCACGAGACCGTACTAGAT
+
AAA1A@1ADAAAGGGGGGGGBEEGHHAAGHHBGFFGHGGFEEFHHHHHH1GHHHHHGGHEE?EEGHFEEEGGGCGHHHHGHGHFHGFHHFHHFHHGFHHBFGHHHGGCGGHHHHHBGGGHHHHHHHFFCGGGGHGC<@CGGGGECGEHHG
@M02034:409:000000000-BFKT7:1:1109:6011:20798 1:N:0:34
AAAGTCGAGGTGCCTAAAGTGGCAACCCAGACTAAGAATCATGTTGGTGGTGTAGAGCTTCCTGTAGCCGCATGGCGTTCGTACTTAAATATGGAACTAACCATTCCAATTTTCGCTGTCTCTTATACACATCTCCGAGCCCACGAGACC
+
ABBBBF?ADBAABGGGGGGGDGGFFFFEGHGGHHHHHHHGHHHHHEGEGGEBGHHFGHFHHFHFFHHHHGEEEFHHGEGFEFGEHGDFGHFHHHGHFFDFHHGFGHGFFHHHHGGGGGEFFFFHHHFHBGFHHGFGFGGCGGHGGFGCDC
@M02034:409:000000000-BFKT7:1:1109:7866:20798 1:N:0:34
AAAGTCGAGGTGCCTAAAGTGGCAACCCAGACTACTACGCATGTTGGTGGTGTAGAGCTTCCTGTAGCCGCATGGCGTTCGTACTTAAATATGGAACTAACCATTCCAATTTTCGCTGTCTCTTATACACATCTCCGAGCCCACGAGAC
+
BABBBFBBBBABGGGGGGGGGGGHHHHGGHHGHHHHHHGGGGGHHGHGGGFFFFHHHHHHHGHHHHHHHGGEEFGHGGGGGEHHHHHHHHFHHEFHFHFGHGHHHHHFHGFHHFFEFGGHGHHHBF?DFFDBGGHBDFGGGGHGGCF/<
@M02034:409:000000000-BFKT7:1:1109:19502:20798 1:N:0:34
GCTCTTAAAGAGGAGAAAGGTCATGGGGAATGGTGCTTCTAACTTTACTCAGTTCGTTCTCGTCGACAATGGCGGAACTGGCGACGTGACTGTCGCCCCAAGCAACCTGTCTCTTATACACATCTCCGAGCCCACGAGACCGTACTAGAT
+
BCCCCFFFFFFFGGGGGGGGGGGHHHHGGGHHHHHGDHHHHHHHHHHHHHHHHHHGGHHGHGFGGEGGGHHHHGGGGGHHHHGGGGGGHGHHHHGGGGGEDHGEHHHHGHHHGHHGHFHFHHHHHHHG?CDGGAGDCGGGGGGHDHHGHG
@M02034:409:000000000-BFKT7:1:1109:6029:20799 1:N:0:34
AAAGTCGAGGTGCCTAAAGTGGCAACCCAGACTAAGAATCATGTTGGTGGTGTAGAGCTTCCTGTAGCCGCATGGCGTTCGTACTTAAATATGGAACTAACCATTCCAATTTTCGCTGTCTCTTATACACATCTCCGAGCCCACGAGACC
+
BBCCBFAADBCCGGGGGGGGFGGHHHHGGHGGHHDFHHHHGGHHHHGGGGEFGHHHHHHHHHHHHHHFHGGCEGHHGGGGGGHHHHHHHHHHHHFFFHGFHHGGHGFHHHHHHHGGGGGHHHHHBHFGHGHHHHHFGFGGFGHGGGGGGE
@M02034:409:000000000-BFKT7:1:1109:22536:20801 1:N:0:34
AAAGTCGAGGTGCCTAAAGTGGCAACCCAGACTGGTGTTGGGGTTGGTGGTGTAGAGCTTCCTGTAGCCGCATGGCGTTCGTACTTAAATATGGAACTAACCATTCCAATTTTCGCTGTCTCTTATACACATCTCCGAGCCCACGAGACC
+
>AACCFCCCCCCGGGGGGGGGGGHHHHGGHHGHHHHHGFHHGGGGGGGGGEFGGHHHHHHHHHHHHHHHGGGGGHHGGGGGGHHHHHHHHHHHHFHFHHFHHHHHHGHHHHHHHGGGGGHHHHHHHHHHHHHHHHGD?CCGGHGGGGGGF
@M02034:409:000000000-BFKT7:1:1109:18612:20805 1:N:0:34
AAAGTCGAGGTGCCTAAAGTGGCAACCCAGACTAATCAGAATGTTGGTGGTGTAGAGCTTCCTGTAGCCGCATGGCGTTCGTGCTTAAATATGGAACTAACCATTCCAATTTTCGCTGTCTCTTATACACATCTCCGAGCCCACGAGACC
+
CCDCCFABCCBCGGGGGGGGGGGHHHHGGHHGHHHHHHHHHHHHHHHGGGEFGHHHHHHHHHHHHHHHHGGGGGHHGGGGGGGGGHHHHHHHHHGHHHHHHHGHHHHHHHHHHGGGGGGGHHHHHHHHHHGHHHHHGGGGGGHGGGGGGG
@M02034:409:000000000-BFKT7:1:1109:13815:20808 1:N:0:34
AAAGTCGAGGTGCCTAAAGTGGCAACCCAGACTAATAGGACGGTTGGTGGTGTAGAGCTTCCTGTAGCCGCATGGCGTTCGTACTTAAATATGGAACTAACCATTCCAATTTTCGCTGTCTCTTATACACATCTCCGAGCCCACGAGACC
+
ABCABFBBDBBCGGGGGGGGGGGG4FGGGHGFHCHHGH3GHECFGGGEGGGFGHHHHHHHFHHHHHHFHGGFGGHHGGGGGGGHHHHGHHHHHHHHGFFGGHHHHHFHHHHHHHGGGDDFGHHHHHHHFFDGGHGHGCGCGGHGCFCGGG
@M02034:409:000000000-BFKT7:1:1109:7241:20812 1:N:0:34
AAAGTCGAGGTGCCTAAAGTGGCAACCCAGACTAATAAGAATGTTGGTGGTGTAGAGCTTCCTGTAGCCGCATGGCGTTCGTACTTAAATATGGAACTAACCATTCCAATTTTCGCTGTCTCTTATACACATCTCCGAGCCCACGAGACC
+
BBBBBFAADDBBGGGGGGGGGGGHHHHGGHAFHHGHHHGFHHHHGHEGGGEFGFFHHHHHHHHHHHHGHGGGGGHHGGGGGEGHHHGGHHGHHHEGFHHHHHGHGHHHGGHHHHGGGDGHHHHHHHGHHFFHHHHGG?CGGGGGGCGGGG
@M02034:409:000000000-BFKT7:1:1109:22724:20813 1:N:0:34
AAAGTCGAGGTGCCTAAAGTGGCAACCCAGACTGGGAATCAGGTTGGTGGTGTAGAGCTTCCTGTAGCCGCATGGCGTTCGTACTTAAATATGGAACTAACCATTCCAATTTTCGCTGTCTCTTATACACATCTCCGAGCCCACGAGACC
+
A1AAAFAA@DAAGGGGGGGGGCGFHHHGGGHGHHHEGHEFHHFHGHCAF/AFGGHGHEGHHFHHHHHGHGGEEFHHGEGGGEGHHHHFHHHHHFGEHHBGHHHHHHHFGGHHHG/EEE?FGHGGGH2GBGFGHGFDF?BCCFHGCG?CGG
@M02034:409:000000000-BFKT7:1:1109:20334:20817 1:N:0:34
GCTCTTAAAGAGGAGAAAGGTCATGACTCATCCTTCTTCTACC
+
CCCDDFFFFFFFGGGGGGGGGGHHH5FGFCH54F5BBFGH555
@M02034:409:000000000-BFKT7:1:1109:11364:20822 1:N:0:34
AAAGTCGAGGTGCCTAAAGTGGCAACCCAGAGGAATGGTGGTGTAGAGCTTCCTGTAGCCGCATGGCGTTCGTACTTAAATATGGAACTAACCATTCCAATTTTCGCTGTCTCTTATACACATCTCCGAGCCCACGAGACCGTACTAGAT
+
CCCCCFABBCCCGGGGGGGGGGGHHHHGGHHD2AGG3FGHGGGHHHHHHHHHHHHHGHHHGGEGGHHGGGGGGHHHHHHHHHHGHBGHHGHHHHHHHHHFHHHHHGGGGGHHHHHGHHHHHHHHHHHGGGFGGHGGCGGGGCDAEHFFFH
@M02034:409:000000000-BFKT7:1:1109:27830:20823 1:N:0:34
AAAGTCGAGGTGCCTAAAGTGGCAACCCAGACTACGCAGAAGGTTGGTGGTGTAGAGCTTCCTGTAGCCGCATGGCGTTCGTACTTAAATATGGAACTAACCATTCCAATTTTCGCTGTCTCTTATACACATCTCCGAGCCCACGAGACC
+
AABBBFAA?DABGGGGGDGGGGGHHHHGGHHGHHHGGGGGHHHHHHGGGDBBBFGGGGHGHGHHGHHHHGGFGGHHFEGGGEHFFHFEDH4FHF3GGHFGHHHHEGFHHHHHHHGGGGGHHHGHHHGHFCGHHGFHCDGCDCGGGCFDGG
@M02034:409:000000000-BFKT7:1:1109:18760:20823 1:N:0:34
AAAGTCGAGGTGCCTAAAGTGGCAACCCAGACTGCTGATCGTGTTGGTGGTGTAGAGCTTCCTGTAGCCGCATGGCGTTCGTACTTAAATATGGAACTAACCATTCCAATTTTCGCTGTCTCTTATACAC
+
11AA?FAAD@1AGGGGFGGFGGFFFHHGGCGGHCHHFGF1AFAGGHE//EAFGHGBGHGHHGHFH2EGGEE/EGEGGGGGGEFGHH2FGH2GHGEGEHDFHHGGGHH2FFHHGHGCEEFHHFHFHHGB2<
@M02034:409:000000000-BFKT7:1:1109:26065:20826 1:N:0:34
ACAGTCGAGGCGCCTAAAGTGGCAACCCAGACTCAGACGAATGTTGGTTGTGTAGAGCTTCCTGTAGCCGCATGGCGTTCGTACTTAAATATGGAACTAACCATTCCAATTTTCGCTGTCTCTTATACACATCTCCGAGCCCACGAGACC
+
>>AAAFA@DDAAEEGGFFGGFFF01FGGAF/FGHGF1G/EEHFGHFGG/EEEGHHB1DGHHHHHHFGFGBEEFGHGGGEFGG0FGG>B1F2BD>>1BFDBGHHHHHHF2FGHHH?CE//<FFHHGHDF2F1F<FGDE/@C@<<FCCC.CG
@M02034:409:000000000-BFKT7:1:1109:27991:20831 1:N:0:34
AAAGTCGAGGTGCCTAAAGTGGCAACCCAGACTCGGCATGATGTTGGTGGTGTAGAGCTTCCTGTAGCCGCATGGCGTTCGT
+
ABBBAFAADBAAGGGBFGGFGFAGFHHGECEFF32EFCEGAFGGFFAEEFEEAAGBE5FB5ABB5BA53B>@EEF1>EEFE>
@M02034:409:000000000-BFKT7:1:1109:19064:20831 1:N:0:34
AAAGTCGAGGTGCCTAAAGTGGCAACCCAGACTGCTCCGTCGGTTGGTGGTGTAGAGCTTCCTGTAGCCGCATGGCGTTCGTACTTAAATATGGAACTAACCATTCCAATTTTCGCTGTCTCTTATACACATCTCCGAGCCCACGAGACC
+
ABAAAD3ADBBBGGGD4FGGGGGGHHFEEGEFCGFGHHGHEE2FEGGAFD1FFGFAGEGHHEHHHFGFHGC@EGHGGGGFE1FAFGFGFBHFHGDGHHFHHF3BGFDFFGHHHEE?EDGGHHHFEGBF2G1FGF11CC/@CE//ACG?AC
@M02034:409:000000000-BFKT7:1:1109:10045:20833 1:N:0:34
AAAGTCGAGGTGCCTAAAGTGGCAACCCAGACTCGGGAGGGGGTTGGTGGTGTAGAGCTTCCTGTAGCCGCATGGCGTTCGTACTTAAATATGGAACTAACCATTCCAATTTTCGCTGTCTCTTATACACATCTCCGAGCCCACGAGACC
+
AAAABFBBBBABGGGF4GFFGGFFHHHGGHHGHGGGGGGGGGGGEEGGEGEBGGHFFHHHHGHHHHHHHGFCFFHHGGGGGEFGHHGFHHGHFGGEFHGFHGHHHHHHHHHHHHGGGGDFHGHHFGGHFGFHGHHFGCDFGGHGGGFGGF
@M02034:409:000000000-BFKT7:1:1109:14100:20834 1:N:0:34
AAAGTCGAGGTGCCTAAAGTGGCAACCCAGACTAATACTAATGTTGGTGGTGTAGAGCTTCCTGTAGCCGCATGGCGTTCGTACTTAAATATGGAACTAACCATTCCAATTTTCGCTGTCTCTTATACACTTCTCCG
+
AABBABA3ADBAGGGBGFGGFGGHHHHGFEHGHE3FGFHDADGGHHHGGGEFHFHGGHHHHHHHHGFFHGEAEE1FEEGGEGHHHGGFFHFHHHHHGGFFHHGFGGFFGHFHGGGGGG<3F4BD4?4B433?2?B3<
@M02034:409:000000000-BFKT7:1:1109:18766:20842 1:N:0:34
AAAGTCGAGGTGCCTAAAGTGGCAACCCAGACTGCTGATAGTGTTGGTGGTGTAGAGCTTCCTGTAGCCGCATGGCGTTCGTACTTAAATATGGAACTAACCATTCCAATTTTCGCTGTCTCTTATACACATCTCCGAGCCCACGAGACC
+
AABCADAABDABGGGGGGGFGGGHHHHGGHHGHHHHGGHHHHHHHHHEFGEFFBGGHHHHHHHHHHHHGGGEGGHHGGGGGGGHGGHHHHHHHGHGFHFGHHEGHHFHHHHHHEGGGGGHHGHHGHFHGHBHGHFFCDCGGGHFFGGGGE
@M02034:409:000000000-BFKT7:1:1109:21821:20844 1:N:0:34
GCTCTTAAAGAGGAGAAAGGTCATGATTAAGCGTGCTTCTAACTTTACTCAGTTCGTTCTCGTCGACAATGGCGGAACTGGCGACGTGACTGTCGCCCCAAGCAACCTGTCTCTTATACACATCTCCGAGCCCACGAGACCGTACTAGA
+
BCCCCFFFFFFFGGGGGGGGGGGHHHHHHHHHGGGGGHHHHHHHHHHHHHHHHHHFGHHGHGFGGEGGGHHHHGGFGGHHHHGGGGGGHGHHHHGHFGGEGGGHHHHHHGHHHHHGHHHFHHHHHHGGCGGGGHGGDGDDFGDEFHHHH
@M02034:409:000000000-BFKT7:1:1109:23121:20844 1:N:0:34
GCTCTTAAAGAGGAGAAAGGTCATGGGGGGGAAGGCTTCTAACTTTACTCAGTTCGTTCTCGTCGACAATGGCGGAACTGGCGACGTGACTGTCGCCCCAAGCAACCTGTCTCTTATACACATCTCCGAGCCCACGAGAC
+
BCCCCFFBFFFFGGGGFGGFGGFGHHHGGGGGCDGGHHHHHHHHHHHHHHEHHHHGGHHGHE;AD;DDFGFFEGGDFFFFFFDDAFFFFFFFFFFFDFFAFEEEFFFFF;BFFFF/B;FBFFFEFFFF-;=FEEFF-B?A
@M02034:409:000000000-BFKT7:1:1109:14404:20846 1:N:0:34
AAAGTCGAGGTGCCTAAAGTGGCAACCCAGACTAATCAT
+
BBBBBFA>D@ABGGGGGGGFFGGHHHHGGHHGHH3F355
@M02034:409:000000000-BFKT7:1:1109:11498:20848 1:N:0:34
GCTCTTAAAGAGGAGAAAGGTCATGTGTTCTCATGCTTCTAACTTTACTCAGTTCGTTCTCGTCGACAATGGCGGAACTGGCGACGTGACTGTCGCCCCAAGCAACCTGTCTCTTATACACATCTCCGAGCCCACGAGACCGTACTAGAT
+
CCCCCFFFFFFFGGGGGGGCGGHHHHHHHHHHHHHGHHHHHHHHHHHHHGHHHHHGGHHGHGGGGGGGGHHHHGGGGGHHHGGEGGGGHGHHHHGHGGGCEHFHHHHHHHHHHHHGHHHGHHHHHHHGBDDGGHGG/>DDGGCHGHHGHH
@M02034:409:000000000-BFKT7:1:1109:16898:20848 1:N:0:34
GCTCTTAAAGAGGAGAAAGGTCATGAATGGTACTGCTTCTAACTTTACTCAGTTCGTTCTCGTCGACAATGGCGGAACTGGCGACGTGACTGTCGCCCCAAGCAACCTGTCTCTTATACACATCTCCGAGCCCACGAGACCGTACTAGAT
+
ABCCCFFFFFFFGGGGGGGGGGHHHHHHHHFGHHHHHHHHHHHHHHHHHHHHHHHGGHHGIGFGGGGGGHHHHGGGGGHHHHGGGGEGHGHHHHGGGGGFGHFGHHHHHHHHHHHHHHHHHHHHHHGG@FGGGHGGCGGGGGGHGHHFHG
@M02034:409:000000000-BFKT7:1:1109:15389:20849 1:N:0:34
GCTCTTAAAGAGGAGAAAGGTCATGGGGAATGCTGCTTCTAACTTTACTCAGTTCGTTCTCGTCGACAATGGCGGAACTGGCGACGTGACTGTCGCCCCAAGCAACCTGTCTCTTATACACATCTCCGAGCCCACGAGACCGTACTAGAT
+
>AAAAF3F1FBFF1AEGGGGFEGFGFFEGAGBDFDBGGFDEEADFGGHGFBFFG2FAFGFFGF?F/E/AFFHFGG/EEF1EEE>EEEGFGHHFHG/EGGGCHABBCGHHHHHHHHHHHHGHHHHHHHGCG@CGHGGACGGG?<G?A<GHD
@M02034:409:000000000-BFKT7:1:1109:17194:20849 1:N:0:34
AAAGTCGAGGTGCCTAAAGTGGCAACCCAGACTGATAAGCATGTTGGTGGTGTAGAGCTTCCTGTAGCCGCATGGCGTTCGTACTTAAATATGGAACTAACCATTCCAATTTTCGCTGTCTCTTATACACATCTCCGAGCCCACGAGACC
+
A11AAFAADDAAGGGGGGGGG1BFFFGEF0BFGHHHFD1GHHBHGGGEC/BBFGG2EGHHHHHGHHGBHGGGEGHHGGGGGFCFHGGEGHFGGGD1FG1@GHHHHHGHHGHHHH/EGAEFHHHHHHBG2GGHHHDGGCGGGGHGGCCFFF
@M02034:409:000000000-BFKT7:1:1109:12515:20849 1:N:0:34
GCTCTTAAAGAGGAGAAAGGTCATGGGTTTTCGTGCTTCTAACTTTACTCAGTTCGTTCTCGTCGACAATGGCGGAACTGGCGACGTGACTGTCGCCCCAAGCAACCTGTCTCTTATACACATCTCCGAGCCCACGAGACCGTACTAGAT
+
BCCCCFFFFFFFGGGGGGGGGGHHHHHGGGGHGHGGGHHHHHHHHHHHHHHHHHHGGHHGHGFGGFGGGHHHHGGGGGHHHGGGGGGGHGHHHHGHGGGGGHGHHHHHHHHHHHHHHHHHHHHHHHGGCGGGGHGG@DGGGGFHGHHGHD
@M02034:409:000000000-BFKT7:1:1109:10061:20849 1:N:0:34
AAAGTCGAGGTGCCTAAAGTGGCAACCCAGACTCGGGAGGGGGTTGGTGGTGTAGAGCTTCCTGTAGCCGCATGGCGTTCGTACTTAAATATGGAACTAACCATTCCAATTTTCGCTGTCTCTTATACACATCTCCGAGCCCACGAGACC
+
A?BB>BA>ADAAGGGDFFGGDGFHHGHGGHHGGFAAE?EFGGGECAE1?EEFBFGHFHHFDGGGGBGFBEG>E1BFCGGF/?2F?EBFFGBGEGD3?CFCBG2BG3BF3BFGHGDDGGGGHDFH1F?D?FFH1F<GDA-@@.CFGGCDGC
@M02034:409:000000000-BFKT7:1:1109:26067:20851 1:N:0:34
AAAGTCGAGGTGCCTAAAGTGGCAACCCAGACTCAGA
+
CCCCCFBCCC>AGGGGGGGGGGGHHHHGGHHGHHGHH
@M02034:409:000000000-BFKT7:1:1109:27887:20853 1:N:0:34
AAAGTCGAGGTGCCTAAAGTGGCAACCCAGACTTCTGGTGGTGTACCTCTTCCTGTAGCCGCATGGCGTTCGTACTTAAATATGGAACTAACCATTCCAATTTTCGCTGTCTCTTATACACATCTCCGAGCCCACGAGACCGTACTAGAT
+
AABBAFBBBBAAGGGGGGGFGFFGHHHGCGGFHHHGHHHHGEFFHBGGFHHHHGHHHFGHFAEEEHFEEGGGFGHGHHHGGGGHHGGHGFGHFHHHHGFGFGFHHG?GGGHHFHHFHHFBHHHHHHFGEFGGFEFC/BDAFGGEGHGGGF
@M02034:409:000000000-BFKT7:1:1109:24259:20857 1:N:0:34
GCTCTTAAAGAGGAGAAAGGTCATGGTGGTGGGTGCTTCTAACTTTACTCAGTTCGTTCTCGTCGACAATGGCGGAACTGGCGACGTGACTGTCGCCCCAAG
+
BBBBBFFFFFFFFGGGFGGGGGHGG4A52AEE2AAEGGHHF5DD5D55FB53AD5AEFGFBFFEG0E1AFFG2EE//>FBBEEEEGE/?/FBBE?/E<E//?
@M02034:409:000000000-BFKT7:1:1109:10888:20859 1:N:0:34
GCTCTTAAAGAGGAGAAAGGTCATGAGTACTCAGGCTTCTAACTTTACTCAGTTCGTTCTCGTCGACAATGGCGGAACTGGCGACGTGACTGTCGCCCCAAGCAACCTGTCTCTTATACACATCTCCGAGCCCACGAGACCGTACTAGAT
+
BBCCCFFFFFFFGFEFGGGGGGGHHHHHHHHHHHGHHHHHHHHHHHHHHHHHGHHGGHHGHFFEGEEFFHGHHGGGGGHHHHFGGGEGHGFHHHFGFEGEDGGHHGHHHGFFHHHFHHFFHHHBGHFG?DCGGHGDCDDFFGGGGGHHHF
@M02034:409:000000000-BFKT7:1:1109:8051:20860 1:N:0:34
AAAGTCGAGGTGCCTAAAGTGGCAACCCAGCCTCATGGGCCTGTTGGTGGTGTAGAGCTTCCTGTAGCCGCATGGCGTTCGTACTTAAATATGGAACTAACCATTCCAATTTTCGCTGTCTCTTATACACATCTCCGAGCCCACGAGACC
+
BBBBBFBBBBBBGGGGGGGFGGGHGHGGGH2FGFFBFHCHGFGHHHA2B1EFGDGDEGHG5FGGHFHGHGG>EEE1>EEFEEGGHHHH3FHGHBFDCGEG303BGFHBGGHHHHGGGGGGHGHHFHBGFC2GHHFBF@@DGGHGGG/EDE
@M02034:409:000000000-BFKT7:1:1109:14401:20867 1:N:0:34
AAAGTCGAGGTGCCTAAAGTGGCAACCCAGACTAATCAGGTGGTTGGTGGTGTAGAGCTTCCTGGAGC
+
>11>>D>A1DAACFEGGGGGF1AFAGHAFGHGH11F1DBB1AFEFC/BAAEFH1D2F11BEFHH0B0B
@M02034:409:000000000-BFKT7:1:1109:26075:20868 1:N:0:34
AAAGTCGAGGTGCCTAAAGTGGCAACCCAGACTCAGAATGGGGTTGGTGGTGTAGAGCTTCCTGTAGCCGCATGGCGTTCGTACTTAAATATGGAACTAACCATTCCAATTTTCGCTGTCTCTTATACACATCTCCGAGCCCACGAGACC
+
AABB>BA>AAABGGGGBGGGFGGHHHFGGHHGHHHHHHFHHGGAEEGEFGEF1FGHGGHHFHHGGHGDGEFEEGHHGGGGGEFFHHHHHHGHHHFBBFGBFGBGG?BEHHGHHHGAEGA?GFGHFHHHHFFHFFF2C/CCDFEFCCCGGF
@M02034:409:000000000-BFKT7:1:1109:4195:20869 1:N:0:34
GCTCTTAAAGAGGAGAAAGGTCATGGTTATTCGGGCTTCTAACTTTACTCAGTTCGTTCTCGTCGACAATGGCGGAACTGGCGACGTGACTGTCGCCCCAAGCAACCTGTCTCTTATACACATCTCCGAGCCCACGAGACCGTACTAGAT
+
ABBBBFFFFFDCGGGGGGGGGGHHHHHHHHCHHGEEGHHHHGHHHHHHHHHHGHHGAGHGHGFGGEGFGHHGHGGGGGHGHGGGGGGGHGHHHHGGGGGGGHGHHGHHHHHHHHHHHHHGHHHHHHHGDGGGFHGGA@.CF@AHGHHHHD
@M02034:409:000000000-BFKT7:1:1109:21940:20869 1:N:0:34
AAAGTCGAGGTGCCTAAAGTGGCAACCCAGACTAAGGGTGGTGTAACTCTTCCTGTAGCCGCATGGCGTTCGTACTTAAATATGGAACTAACCATTCCAATTTTCGCTGTCTCTTATACACATCTCCGAGCCCACGAGACCGTACTAGAT
+
BBBABFBBBBAAGGGFCGFFDGFHGDGFGGHFFGBFGHEFGGGHFFBGGHGFFGGHEGHFFEEAFGHGEGGGEBGGHHGGGBGHF3@CEBFHHHHHHGDGHHHHGGGGGGBGHHHHHHHHHHGFGGGFCCFGGGFC/BDGACACDGG1GF
@M02034:409:000000000-BFKT7:1:1109:22773:20871 1:N:0:34
GCTCTTAAAGAGGAGAAAGGTCATGGTGGGGGGTGCTTCTAACTTTACTCAGTTCGTTCTCGTCGACAATGGCGGAACTGGCGACGTGACTGTCGCCCCAAGCAACCTGTCTCTTATACACATCTCCGAGCCCACGAGACCGTACTAGAT
+
CCCCCFFFFFFFGGGGGGGGGGHHGGGGGCGA//EEHHHHHHHHHHHHHHHHHHHGGHHGHGFFGGGF?GHHHGGCGGHHHHGDGGGGHGHGHHGHFGGDDEGBBFFGFFGGFGGFFFGFGFFFGFFF9BCFFEAD-@.AACD.::B0FF
@M02034:409:000000000-BFKT7:1:1109:21039:20871 1:N:0:34
AAAGTCGAGGTGCCTAAAGTGGCAACCCAGACTGGTGCGCGTATTGGTGGTGTAGAGCTTCCTGTAGCCGCATGGCGTTCGTACTTAAATATGGAACTAACCATTCCAATTTTCGCTGTCTCTTATACACATCTCCGAGCCCACGAGACC
+
CCCCCFBCCCCCGGGGGGGGGGGHHHHGGHHGH3FG23AAEF0EGHH511EFAFGFFEGG5GG5GF5ED1E0EEG1>EEGGE?FGHF33FGHHF33BFHHEC?FGFHHBFFHHFCEGDFHHGGGBG3BFHHHHHHFGCFCGGEFGGC.EE
@M02034:409:000000000-BFKT7:1:1109:22832:20872 1:N:0:34
AAAGTCGAGGTGCCTAAAGTGGCAACCCAGACTGAGCCGCGTGTTGGTGGTGTAGAGCTTCCTGTAGCCGCATGGCGTTCGTACTTAAATATGGAACTAACCATTCCAATTTTCGCTGTCTCTTATACACATCTCCGAGCCCACGAGACC
+
BBBBBDABDBBBGGGGGGGGGGGHHHHGGHGGHHFG3BEFEFGGHHHGGG1FFFHHHHHHHHHHHGHHHGGEGGHHGGGGGFGHHHHHGHHHHHHHFHHHHHHGHHHBFHHHHHGGGGGHHGHHHHDHFHFHFGFFF@DCDGHGC?@.E>
@M02034:409:000000000-BFKT7:1:1109:8716:20874 1:N:0:34
AAAGTCGAGGTGCCTAAAGTGGCAACCCAGACTGAGGGTGGGGTTGGTGGTGTAGAGCTTCCTGTAGCCGCATGGCGTTCGTACTTAAATATGGAACTAACCATTCCAATTTTCGCTGTCTCTTATACACATCTCCGAGCCCACGAGACC
+
AAAABFBBBBBBGGGGGFGGGDFHGHHCFEFFGHBFGGABEFEGGGGFGGBBBDHFGGHHHHHFHHHHHGGFGGGFFFGGGEFHHHHGHHFFGGGBFFFHHGHHHHFFGHHHHHFDGGGHHHHHFHHHGCGGHHFFGFCCGGHGGGGGGF
@M02034:409:000000000-BFKT7:1:1109:19213:20874 1:N:0:34
AAAGTCGAGGTGCCTAAAGTGGCAACCCAGACTAGGAATGGTGTTGGTGGTGTAGAGCTTCCTGTAGCCGCATGGCGTTCGTACTTAAATATGGAACTAACCATTCCAATTTTCGCTGTCTCTTATACACACTCC
+
CCCCCFAABCBBGGGGGGGGGGGHHHHGGHGGHH3F353FBFFHGHHGGGEFFGHGHHHHHHHHHHHHGGGEEFGHGGGGGGFHHHFFHHFHHHBGGHHGHHHHHHHHHHHHHHGGGGGHGHHHHHHHHHH/22F
@M02034:409:000000000-BFKT7:1:1109:24503:20882 1:N:0:34
GCTCTTAAAGAGGAGAAAGGTCATGGGGGGGGGGGCTTCTAACTTTACTCAGTTCGTTCTCGTCGACAATGGCGGAACTGGCGACGTGACTGTCGCCCCAAGC
+
ABBBBFFFFFFFFGEFFGGGGGHHHGG22E@=BF-@FFFFFFFBFFFFFFFFFFFFAFFFFFFD@9@9BB/BFFBADFFFFFF=@B>DFEB/9FEEDDFF..A
@M02034:409:000000000-BFKT7:1:1109:8116:20883 1:N:0:34
AAAGTCGAGGTGCCTAAAGTGGCAACCCAGACTCAGACGCAGGTTGGTGGTGTAGAGCTTCCTGTAGCCGCATGGCGTTCGTACTTAAATATGGAACTAACCATTCCAATTTTCGCTGTCTCTTATACACATCTCCGAGCCCACGAGACC
+
BCCCBFABBCCCGGGGGGGGGGGHHHHGGHHGHHHHHHGGGGGHHHGGGGEFHHHHHHHHHHHHHFHHHGGGGGHHGGGGGGFHHHHHHHGHHHHGGHGGHHHHHHHHHHHHHHGGGGGGHHHHHHFHHHGHHHHHG?CGGGEFGCGFDF
@M02034:409:000000000-BFKT7:1:1109:22282:20883 1:N:0:34
GCTCTTAAAGAGGAGAAAGGTCATGGGGATGAGGGCTTCTAACTTTACTCAGTTCGTTCTCGTCGACAATGGCGGAACTGGCGACGTGACTGTCGCCCCAAGCAACCTGTCTCTTATACACATCTCCGAGCCCACGAGACCGTACTAGAT
+
ABBBBFFFFFFFGCGGGGGGGGFGFHHGGGFGHHGGHHHHHHHHHHHHHGFFGGGGFHHGHGFGFEGGGHHHHGGEGGHHHHGGGGCEHGHHHHGHGGGGGHGECHHHHHHHGHHDHHHHHHHHGHHGCC@GGEEGCGGGGGGHGHHHHH
@M02034:409:000000000-BFKT7:1:1109:22448:20883 1:N:0:34
GCTCTTAAAGAGGAGAAAGGTCATGCCTAGTTGGGCTTCTACCTTTACTACGTTCGTTCTCGTCGACAATGGTGG
+
AABBBFFFFFFFGGGGGGGGGGHHH5FHF4D55B22AAFH555A5555D5B22A22BAAF51BFF0ABA33B5BE
@M02034:409:000000000-BFKT7:1:1109:21216:20885 1:N:0:34
AAAGTCGAGGTGCCTAAAGTGGCAACCCAGACTGGGAGTAATGTTGGTGGTGTAGAGCTTCCTGTAGCCGCATGGCGTTCGTACTTAAATATGGAACTAACCATTCCAATTTTCGCTGTCTCTATACACATCTCCGAGCCCACGAGACCG
+
BACBBDAABCBCGGGGGGGGGGGHGHHGGHHGHHHHHGGHHFFFHHHGGGEFHGHHHHHHHHHHHHGHHGGEEGHHGGGGGGHHHHHGHHGHHHFHHHHHGHHFHHHHGGHHHHGGGGGHHHHGHBFHHFFHHHGF@DGGGHGGGGGGF?
@M02034:409:000000000-BFKT7:1:1109:7944:20887 1:N:0:34
GCTCTTAAAGAGGAGAAAGGTCATGGGTGTTGGTGCTTCTAACTTTACTCAGTTCGTTCTCGTCGACAATGGCGGAACTGGCGACGTGACTGTCGCCCCAAGCAACCTGTCTCTTATACACATCTCCGAGCCCACGAGACCGTACTAGA
+
AAABAFFDDFFFGFEA4FBGDBCGGFEF?EEHAEEGHHHHHHGFHHHHHHHHHHHGGH1FHFBEAEE?CGG@GEG?EEFHHGGEGGGGHEHHHHGGFFEE?EFCFCGHF1B2GF>FFFG2FHGGHHH/<>@<FEA@??DFECFADHEFG
@M02034:409:000000000-BFKT7:1:1109:24350:20900 1:N:0:34
AAAGTCGAGGTGCCTAAAGTGGCAACCCAGACTACTGGTGGTGTAACTCTTCCTGTAGCCGCATGGCGTTCGTACTTAAATATGGAACTAACCATTCCAATTTTCGCTGTCTCTTATACACATCTCCGAGCCCACGAGACCGTACTAGAT
+
CCCCCFCCCCCCGGGGGGGGGGGHHHHGGHHGHHHHHHHHGGGHHHHHHHHHHHHHHHHHGGGFGGHGEGFGGGHGHHHHHHHHHFHHHHHHHHHHHHHGHHHHHGGGGGGHHHHHHHHHHHHHHHFGCGFGGHGGCGGGGGGHGHHHFG
@M02034:409:000000000-BFKT7:1:1109:27174:20902 1:N:0:34
GCTCTTAAAGAGGAGAAAGGTCATGACTTGTCGTGCTTCTAACTTTACTCAGTTCGTTCTCGTCGACAATGGCGGAACTGGCGACGTGACTGTCGCCCCAAGCAACCTGTCTCTTATACACATCTCCGAGCCCACGAGACCGTACTAGAT
+
CCCCCFF@DFFFGGGGGGGGGGHHHHHHHHHHGGGGGHHHHHHHHHHHHHHHHHGGGHHGHGFGGEGGGHHHHGGGGGHHHHEEGGGGHGHHHHGHGGG/EFGCGHHHH?BGHGHGGHHHHHHHGHHGFGGGGGGG<A?DFGGHGHHHH=
@M02034:409:000000000-BFKT7:1:1109:14407:20903 1:N:0:34
AAAGTCGAGGTGCCTAAAGTGGCAACCCAGACTAAGAATGATGTTGGTGGTGTAGAGCTTCCTGTAGCCGCATGGCGTTCGTACTTAAATATGGAACTAACCATTCCAATTTTCGCTGTCTCTTATACACATCTCCGAGCCCACGAGACC
+
AAAA>DA>DDBBGGGGGGGF5FGHHHHGGHGGHHHHHHHH3FGDFGEEAFEFFGHGFHHBFGGHFDGDDEE0EEFAEEFGGFBHGHHHFFFGGGF3FGFF3?3FHEBGHHGHHFFGFGGGFHHHHHGFDGHFGG?BE?@CCECCBBD/CC
@M02034:409:000000000-BFKT7:1:1109:15241:20903 1:N:0:34
AAAGTCGAGGTGCCTAAAGTGGCAACCCAGACTCCGCCTAAGGTTGGTGGTGTAGAGCTTCCTGTAGCCGCATGGCGTTCGTACTTAAATATGGAACTAACCATTCCAATTTTCGCTGTCTCTTATACACATCTCCGAGCCCACGAGACC
+
CCCCCFABCCCCGGGGGGGGGGGHHHHGGHHGHHHGGGGGHHHHHHGGGGEFGHHEHHHHHHHHHHHHHGGEFGHHGGGGGGGHHHHHHHHHHHBGHHHHHHGHHHHHFGHHHHGGGGGHHHHHGHHHHHFHHHHHGGGGGGHGGCGGGG
@M02034:409:000000000-BFKT7:1:1109:18645:20903 1:N:0:34
AAAGTCGAGGTGCCTAAAGTGGCAACCCAGACTCCGGCGACTGTTGGTGGTGTAGAGCTTCCTGTAGCCGCATGGCGTTCGTACTTAAATATGGAACTAACCATTCCAATTTTCGCTGTTCTTATACACATCTCCGAGCCCACGAGACCG
+
ABBBAFAAADAAGGGGGGGGGGGHHHHGGHHGHHHGGGGGGGGGHHHGGGEFFGHHHHHGHHHHHHHHHGGEGGHHGGGGGG2GHHHGHHGFHHHHHHGHFHHHHHHHFGHHHGGGGGDHHHHHHFEHFFGHHHFGCCGGGHGCCCGGGC
@M02034:409:000000000-BFKT7:1:1109:24370:20905 1:N:0:34
AAAGTCGAGGTGCCTAAAGTGGCAACCCAGACTACTGGTGGTGTAA
+
A>ABADA3AAABFGFFFEGGGGGHHHHGDAFEHG3DFFHHEEE235
@M02034:409:000000000-BFKT7:1:1109:10507:20907 1:N:0:34
AAAGTCGAGGTGCCTAAAGTGGCAACCCAGACTTGTGCTGGGGTTGGTGGTGTAGAGCTTCCTGTAGCCGCATGGCGTTCGTACTTAAATATGGAACTAACCATTCCAATTTTCGCTGTCTCTTATACACATCTCCGAGCCCACGAGACC
+
BBBBBDA>DBBBGGGGFFGGFGGHHHHGGHHGHG3GHHHHHGGEFEGGFGFGGFHHFFHHGGGHHHHFFEGEFGHEGEGGGEGHGHHHHHHHGHGEGHEGFGFFGBEHHGHHHHGGGGGGHHHHFHFHHGFHHHH2E/DCGGEGGGGGGF
@M02034:409:000000000-BFKT7:1:1109:7943:20908 1:N:0:34
GCTCTTAAAGAGGAGAAAGGTCATGGGTGTTGGTGCTTCTAACTTTACTCAGTTCGTTCTCGTCGACAATGGCGGAACTGGCGACGTGACTGTCGCCCCAAGCAACCTGTCTCTTATACACATCTCCGAGCCCACGAGACCGTACTAGAT
+
BA?ABFFFFFDFGGGGGGGGGGCFHHHFEGGGHGGHHHHHHHHHHHHHHHBFFHHGGHHGHGGGFEEEAFHGHGGEGGHGHGG?EGFGHGHHHHGGGGGGDHG2BGGHFHHHHHHFHHHBHHGFGGHGFCCGGHGG-ADGGCFGGHHGHG
@M02034:409:000000000-BFKT7:1:1109:14567:20909 1:N:0:34
GCTCTTAAAGAGGAGAAAGGTCATGATTATGAAGGCTTCTAACTTTACTCAGTTCGTTCTCGTCGACAATGGCGGAACTGGCGACGTGACTGTCGCCCCAAGCAACCTGTCTCTTATACACATCTCCGAGCCCACGAGACCGTACTAGAT
+
BBBBBFFFFFFFEGGGGGGGGGHHHHHHHHHHHHHHHHGHHHHHHHHHHHHHGHHGGHHGHGFGGFGFGHGHHGGFGGHHHHGGGGGGHGHGHHGGGGGGGHGHHHHHHHHHHHHDGHHHHHHHHHHGDCCGGHGGCFGFGGCGGHHHHH
@M02034:409:000000000-BFKT7:1:1109:14195:20910 1:N:0:34
GCTCTTAAAGAGGAGAAAGGTCATGACTTGTCGTGCTTCTAACTTTACTCAGTTCGTTCTCGTCGACAATGGCGGAACTGGCGACGTGACTGTCGCCCCAAGCAACCTGTCTCTTATACACATCTCCGAGCCCACGAGACCG
+
BBCCCFFFFFFFGGGGGGGGGGHHHHAG5GDAAFGGGHHHHHHHHHHGHHHHHHHGGHHGHGGGGGGGGHHHHGGGGGHHHHGGGGGGHGHHHHGHGGGFFHGHHHHHHHHHHHHDGHHGHHGHHHHGCGGGGHGGAFGGEG
@M02034:409:000000000-BFKT7:1:1109:17457:20911 1:N:0:34
GCTCTTAAAGAGGAGAAAGGTCATGGGGGGGGGGGCTTCT
+
BBBBBFFFFFB444A4FGBCFGGHHFHGG@CBFFBFFFFF
@M02034:409:000000000-BFKT7:1:1109:24921:20911 1:N:0:34
GCTCTTAAAGAGGAGAAAGGTCATGGTGGAGAAGGCTTCTAACTTTACTCAGTTCGTTCTCGTCGACAATGGCGGAACTGGCGACGTGACTGTCGCCCCAAGCAACCTGTCTCTTATACACATC
+
AABBBFFFFFFFGGGFG4GGGGGHGHGGGHCGFHGGHHHGFHHHHHHHHHHHHHHGGHHGHGGGGEGEEHHHHGGGGGHGHHGGGGGGHGHGHHGHGGGEEHGF2FG203?B3BF>22FGF22<
@M02034:409:000000000-BFKT7:1:1109:25610:20911 1:N:0:34
AAAGTCGAGGTGCCTAAAGTGGCAACCCAGACTCATTCTACGGTTGGTGGTGTAGAGCTTCCTGTAGCCGCATGGCGTTCGTACTTAAATATGGAACTAACCATTCCAATTTTCGCTGTCTCTTATACACATCTCCGAGCCCACGAGACC
+
CBCCCFCCCCABGGGGGGGGGGGHHHHGGHHGHHGHHHHHFGGFFCEEEGEFFGHHHGHHHHHHHHHGHGGEEGHFGGGGGGHHHHHGHHHHHHFGHHHHHHFHHHHHHHHHHHGGGGGHHHHHHHHHGHHHHHHFC/<BGGHGGCCGGG
@M02034:409:000000000-BFKT7:1:1109:8154:20912 1:N:0:34
GCTCTTAAAGAGGAGAAAGGTCATGGTGTTTCGTGCTTCTAACTTTACTCAGTTCGTTCTCGTCGACAATGGCGGAACTGGCGACGTGACTGTCGCCCCAAGCAACCTGTCTCTTATACACATCTCCGAGCCCACGAGACCGTACTAGAT
+
BBBBBFFFFFFFGGFGGGGGGGHHHGFGFEHHEHFGGHHHHHHHHHHHHHFGHHHGGHHGHGFGGGGG?GHHHGGEEGHFHHGEFFGEHGHFHHGHGGGEEHGGCGHHHHHHHHHHHHHFHHGFHHH?CFGGGHFG>@DFGGGEFHHF0=
@M02034:409:000000000-BFKT7:1:1109:24064:20913 1:N:0:34
GCTCTTAAAGAGGAGAAAGGTCATGGGTTATAGGGCTTCTAACTTTACTCAGTTCGTTCTCGTCGACAATGGCGGAACTGGCGACGTGACTGTCGCCCCAAGCAACCTGTCTCTTATACACATCTCCGAGCCCACGAGACCGTACTAGAT
+
BBBBBFFBDFFFGGGFFGGFGGGHGHGHAAGFB4FFHHHHHHHHHHHHHHHHHHHGGHHGHGFGGEGGGHHHHGGEGGHHHHGGGGEDHGHHHHGHDGGEEHFHHHHHHHGHHHHGHGHHHHHHHGE?//<CFFFGACDGE-.GAGGFHG
@M02034:409:000000000-BFKT7:1:1109:22774:20918 1:N:0:34
AAAGTCGAGGTGCCTAAAGTGGCAACCCAGACTAGTAAGTCGGTTGGTGGTGTAGAGCTTCCTGTAGCCGCATGGCGTTCGTACTTAAATATGGAACTAACCATTCCAATTTTCGCTGTCTCTTATACACATCTCCGAGCCCACGAGACC
+
BBBBAFAABDABGGGGGGGGDGGHHHHGGHGGHHCHHFDFDEFEEEEA1EEGFFHHFFHHFGGHHEGFFGG0FEG1EEFGGEGEGGHHHHHGHHGFFGHHG03FFBEFFGHHHHGGGGGHHHHHBH3FFGHHGHHGG/</BFHEGGGGGF
@M02034:409:000000000-BFKT7:1:1109:14398:20920 1:N:0:34
AAAGTCGAGGTGCCTAAAGTGGCAACCCAGACTAAGAATGATGTTGGTGGTGTAGAGCTTCCTGTAGCCGCATGGCGTTCGTACTTAAATATGGAACTAACCATTCCAATTTTCGCTGTCTCTTATACACATCTCCGAGCCCACGAGACC
+
CCDCCFACCCCCGGGGGGGGGGGHHHHGGHHGHHHHHHHH3FHHFHGEEGFGFFHFHHHHHHHHFGHFHGGEFFHHGGGGDEGHGHHGHHHHHHBBGHHHHHEFGFGFGHHHHHGGGFEGHHHHGFHHHHHFHHHFGCDGGGHGGGGGGF
@M02034:409:000000000-BFKT7:1:1109:27101:20922 1:N:0:34
AAAGTCGAGGTGCCTAAAGTGGCAACCCAGACTCCTAATAATGTTGGTGGTGTAGAGCTTCCTGTAGCCGCATGGCGTTCGTACTTAAATATGGAACTAACCATTCCAATTTTCGCTGTCTCTTATACACATCTCCGAGCCCACGAGACC
+
BBBBBFBBBBABGGGGGGGGGGGHHHHGGHHGHHHHHHHHHGGHHGHFGGBBBDGFHHHHHHHGHHHHHGGEGGHHGEGFGFGHHHHGHHGHHGGHGHFGHHHHHHGFHHFHHH>EGEEGDHGGGHGGHHHGHHHFF/DGGGHGGGGDDF
@M02034:409:000000000-BFKT7:1:1109:15626:20923 1:N:0:34
AAAGTCGAGGTGCCTAAAGTGGCAACCCAGACTCCGAATTATGTTGGTGGTGTAGAGCTTCCTGTAGCCGCATGGCGTTCGTACTTAAATATGGAACTAACCATTCCAATTTTCGCTGTCTCTTATACACATCTCCGAGCCCACGAGACC
+
ABBBBFBBBBAAGGGGGGGGGGGHGHHGGHHGHHHGEFFHHHHHHHHFGGBBFGHHHHHHHHHHHHHHHGGEEFHHGGGGGEGHHHHGFHHHHHBGFFFHHHHHHHHHEGHHHFGGGGGHHHHHHHGGGHHFHHHGGCGCGFHFGGGGGG
@M02034:409:000000000-BFKT7:1:1109:13485:20924 1:N:0:34
AAAGTCGAGGTGCCTAAAGTGGCAACCCAGACTCAT
+
CCCCCFBCCCBCGGGGGGGGGGGHHHHGGHHGH335
@M02034:409:000000000-BFKT7:1:1109:23524:20926 1:N:0:34
GCTCTTAAAGAGGAGAAAGGTCATGACTGTTCGGGCTTCTAACTTTACTCAGTTCGTTCTCGTCGACAATGGCGGAACTGGCGACGTGACTGTCGCCCCAAGCAACCTGTCTCTTATACACATCTCCGAGCCCACGAGACCGTACTAGAT
+
ABBBBFFFFFFFGGFGGGGGGGHHHFHHGHHFGGGGGGHHHHHGHHHGHHHHHHGGFGHGGGFGEAEEEGFHGGGEFGFGHHGEFE>EHGHHHHGAEGG/?FFFGGFGGHGHHHHFHFFHHFGHHHHC?CCDACGG>@GGGGDEDHHHBG
@M02034:409:000000000-BFKT7:1:1109:17240:20932 1:N:0:34
AAAGTCGAGGTGCCTAAAGTGGCAACCCAGACTCAGCCGTCTGTTGGTGGTGTAGAGCTTCCTGTAGCCACATGGCGTTCGTACTTAAATATGGAACTAACCATTCCAATTTTCGCTGTCTCTTATACACATCTCCGAGCCCACGAGACC
+
CCCCBFABCCABGGGGGGGGGGGHHHHGGHHGHHHHHHGEEGGGHHHGGGEFGHHHHHHHHHHHHHHGHHGFGHHHGGGGGFFHGHHHEGHHHGHHEGHGHHBFGHFHHGGHHFGGGGGHHGHHFHHHFHHGGHGBF@BCGGHGGCCGGG
@M02034:409:000000000-BFKT7:1:1109:9833:20937 1:N:0:34
GCTCTTAAAGAGGAGAAAGGTCATGAATTTTCGTGCTTCTAACTTTACTCAGTTCGTTCTCGTCGACACTGGCGGAACTGGCGACGTGACTGTCGCCCCAAGCAACCTGTCTCTTATACACATCTCCGAGCCCACGAGACCGTACTAGAT
+
AAAABFFFFFDFCB2GGGGAGGFHGBGHHGDGEHGGGHHHGHGDGGHGHHGGGGFFGHHGHGGGEEGE0BFHHGG/EEHBFF?/E/EEGGF3FGFHGGGG/??00BBGGGHHHHHHHHH2FHGFHHGDCCGGGFFC-AFGGCGFGHGGHH
@M02034:409:000000000-BFKT7:1:1109:4095:20939 1:N:0:34
AAAGTCGAGGTGCCTAAAGTGGCAACCCAGACTCAGAGTGATGTTGGTGGTGTAGAGCTTCCTGTAGCCGCATGGCGTTCGTACTTAAATATGGAACTAACCATTCCAATTTTCGCTGTCTCTTATACACATCTCCGAGCCCACGAGACC
+
BBABBFBBBDABGGGGGGGGGGGHHGGGGGHGHHHHFHGG5DFFDGGFGGEGHEGEHFHHGFHH5DGFHFFAEEGHGGGGDFFHHHHHHHHHHHBGFHHHHFHFHFHFHGHHHFGDEEFGHGHHFF?D?3BGHFFFFCF/DFHFCD/<?F
@M02034:409:000000000-BFKT7:1:1109:28069:20939 1:N:0:34
GCTCTTAAAGAGGAGAAAGGTCATGGTGGGGGAGGCTTCTAACTTTACTCAGTTCGTTCTCGTCGACAATGGCGGAACTGGCGACGTGACTGTCGCCCCAAGCAACCTGTCTCTTATACACATCTCCGAGCCCACGAGACCGTACTAGAT
+
BBBBBFFFFFFFGGGGGGGGGGHFHF5F2AECEFGGHCHHHHGFGEFFHHFHBGBFEHHGHGGGG?F?EHHFFGG?/E3GFEE?EGGCEFFFGFFCFFC/CGEB<CHGHFCGFHHBHGGDHFGHHFHA>A?DFHGGFG.EEC.:CHCF0;
@M02034:409:000000000-BFKT7:1:1109:13523:20940 1:N:0:34
AAAGTCGAGGTGCCTAAAGTGCCAACCCAGACTAATACTAATGTTGGTGGTGTAGAGCTTCCTGTAGCCGCATGGCGTTCGTACTTAAATATGGAACTAACCATTCCAATTTTCGCTGTCTCTTATACACATCTCCGAGCCCACGAGACC
+
>A>1AD>AADAAFCGGGGGGG1FFFFGGGFHGHGGD2FBDDGDFGFHACA/BBGF2AHHHHFH1GHHHHGGGEGHGGGGGFGFGEHHHHHFFHB1@GHBHHAGHHHHHHHHHHHGGGGFFHFHH1B2FGFFGHHHGGCCCGGHGGGCGCF
@M02034:409:000000000-BFKT7:1:1109:5559:20940 1:N:0:34
GCTCTTAAAGAGGAGAAAGGTCATGGTTGTTCGGGCTTCTAACTTTACTCAGTTCGTTCTCGTCGACAATGGCGGAACTGGCGACGTGACTGTCGCCCCAAGCAACCTGTCTCTTATACACATCTC
+
BBBBBFFFFFFFGFEGFFGGGGFHHFBGGGHHFCDEEHHHHHFHHHHHHHHGFGGFEHGGHFFGGAEEFHGHFGGFGGHHHGGGGGEEEFHHHHGFGFGAACFFGGHHC2CFDHFFGGBGFHHHHF
@M02034:409:000000000-BFKT7:1:1109:24668:20947 1:N:0:34
AAAGTCGAGGTGCCTAAAGTGGCAACCCAGACTCAGAATCATGTTGGTGGTGTAGAGCTTCCTGTAGCCGCATGGCGTTCGTACTTAAATATGGAACTAACCATTCCAATTTTCGCTGTCTCTTATACACATCTCCGAGCCCACGAGACC
+
CBCCCFBCDCAAGGGGGGGGGGGHHHHGGHHGHHHHHHHHHHHHHHHGGGFFGHHBFHHHHHHHHGHGFFGGFGHHGGGGGEFHHGFDHHHHHHFHGHHGHFHHHHHHHGHHHHGGGAEHHHHHFH4GHFGFFHFFGBCFGGHGGGGGGG
@M02034:409:000000000-BFKT7:1:1109:14065:20956 1:N:0:34
GCTCTTAAAGAGGAGAAAGGTCATGTCTAAGCATGCTTCTAACTTTACTCAGTTCGTTCTCGTCGACAATGGCGGAACTGGCGACGTGACTGTCGCCCCAAGCAACCTGTCTCTTATACACATCTCCGAGCCCACGAGACCGTACTAGAT
+
ABABBFFFFFFFGGGGGGGGFGHHHFFGGFGHHHHFHHHFFHHHHHHGHHHHBGHGGHHGHFFEGAFDEHFHHGGFEGHHHHGGGGGGHGHGHHGEEGGFEHGCGFHHHHHHHHHGHHHHHHHHHHHGCGCGGHGGFGGGGGFEACGFFD
@M02034:409:000000000-BFKT7:1:1109:23130:20957 1:N:0:34
GCTCTTAAAGAGGAGAAAGGTCATGAAGGATCGTGCTTCTAACTTTACTCAGTTCGTTCTCGTCGACAATGGCGGAACTGGCGACGTGACTGTCGCCCCAAGCAACCTGTCTCTTATACACATCTCCGAGCCCACGAGACCGTACTAGAT
+
ACCCCFFFFFFFGGGGGGGFGGHHHHGGHHHHGHHGGHHHHHHHHHHHHHGHFHHGGHHGHGFGGEEEGHGGHGGGGGHHHGEEFGGGHGHHHHGHGGG/?CFGHHHHFGHHHHHFFF22GFFGHFHA>@CFGEGGA@AEGGDHGHHFF<
@M02034:409:000000000-BFKT7:1:1109:28495:20971 1:N:0:34
AAAGTCGAGGTGCCTAAAGTGGCAACCCAGACTCATCCTCAGGTTGGTGGTGTAGAGCTTCCTGTAGCCGCATGGCGTTCGTACTTAAATATGGAACTAACCATTCCAATTTTCGCTGTCTCTTATACACATCTCCGAGCCCACGAGACC
+
BBBBBF@ADBABGGGGGGGGCGGHHHHGGHHGHHFHHHHHHBCGGCAEEEEFFHHEBGHHHGHFGHHHH1E>EEHFGEFGGEGGHHHFHHHGHBBFFGGHGCFHFHHHHGHHHFCEEEFHHGHHHGGHHF2GGHHFG//BDGHGGGCAAF
@M02034:409:000000000-BFKT7:1:1109:3613:20975 1:N:0:34
GCTCTTAAAGAGGAGAAAGGTCATGGGGGGTTCTGCTTCTAACTTTACTCAGTTCGTTCTCGTCGACAATGGCGGAACTGGCGACGTGACTGTCGCCCCAAGCAACCTGTCTCTTATACACATCTCCGAGCCCACGAGACCGTACTAGAT
+
>AAAAFFFFF@C442FGGGGGGHHGHHGEE>EGHBFHHHHHHGGHHFGHHHGGGFFDGHGHGGGD<BBCHHHHGG<ADHFHHCGC@DGGGHHHHGEFGGGGGF//CFFGGGGGGGGGFGFGFFFFFGGABBBFFFBBBFFFB..;EBFFF
@M02034:409:000000000-BFKT7:1:1109:9518:20975 1:N:0:34
GCTCTTAAAGAGGAGAAAGGTCATGCAGAAGGGTGCTTCTAACTTTACTCAGTTCGTTCTCGTCGACAATGGCGGAACTGGCGACGTGACTGTCGCCCCAAGCAACCTGTCTCTTATACACATCTCCGAGCCCACGAGACCGTACTAGAT
+
ABBBBFFFFFFFGFGGGGGGGGGHHHHHHHHHCGFFHHHHHHHGHHHHHHHHHHGGEHHGHGFEEEEEEFGHHGGFGGHHGHGEGGGDHGHFGHGGGGGFFAFG2GGHHHHHHHHHHHHGHHHHHHGGCCCGGHGG@CEFGFGEEHHHHH
@M02034:409:000000000-BFKT7:1:1109:17261:20975 1:N:0:34
GCTCTTAAAGAGGAGAAAGGTCATGGTGGGTAGTGCTTCTAACTTTACTCAGTTCGTTCTCGTCGACAATGGCGGAACTGGCGACGTGACTGTCGCCCCAAGCAACCTGTCTCTTATACACATCTCCGAGCCCACGAGACCGTACTAGAT
+
BCCCCFFFFFFFGGGGGGGGGGHHHHGGGGEHGHHHHHHHHHHHHHHHHHHHHHHGGHHGHGGGGGGFGHHHHGGFGGHHHHGGGGGGHGHHHHGHGGGGGHGFHHHHHHHHHHHHHHHHHHHHHHHGGGGGGHGGGGGGGGGHGHHHGG
@M02034:409:000000000-BFKT7:1:1109:4094:20977 1:N:0:34
AAAGTCGAGGTGCCTAAAGTGGCAACCCAGACTTGTGCTAAGGTTGGTGGTGTAGAGCTTCCTGTAGCCGCATGGCGTTCGTACTTAAATATGGAACTAACCATTCCAATTTTCGCTGTCTCTTATACACATCTCCGAGCCCACGAGACC
+
CCCCCFCABDBCGGGGGGGGGGGHHHHGGHHGHFEGCGH55BFGGHGGGGGGHHHHHHHHHHHHHHHGHGGGGGHHGGGGGGHHHHFGHHHHHHHHHHFGHHGHHHGHHHHHHHGGGGGHHHHHHHGHHHGHHHHHGCDGGGHGGGGGGG
@M02034:409:000000000-BFKT7:1:1109:27824:20980 1:N:0:34
AAAGTCGAGGTGCCTAAAGTGGCAACCCAGACTCATAAGCATGTTGGTGGTGTAGAGCTTCCTGTAGCCGCATGGCGTTCGTACTTAAATATGGAACTAACCATTCCAATTTTCGCTGTCTCTTATACACATCTCCGAGCCCACGAGACC
+
AABA3DAADBAAGGGGGGGGGGGHHHGGGHHGHHHHHHHHGHHGHHEFGGAFGGHFGHHGFFHHHHHFFGEEEEHFEFGFFEGHFGHEHHHGFHHFGHHHGFGGFHHHGHHHHFEAEE<FGFGHFHHGDGFFGHGGD@FCGGHEBDGGG?
@M02034:409:000000000-BFKT7:1:1109:27575:20981 1:N:0:34
AAAGTCGAGGTGCCTAAAGTGGCAACCCAGACTAGTAATAAGGTTGGTGGTGTAGAGCTTCCTGTAGCCGCATGGCGTTCGTACTTAAATATGGAACTAACCATTCCAATTTTCGCTGTCTCTTATACACATCTCCGAGCCCACGAGACC
+
BCBACFABCCAAGGGGGGGGGGGHHHHGGHEFHHHHHHHGFHHHDHGDFGGFGFHDFGHHGFHHHGHFHGGFGGHAEGGGFEBGHGHHHHHHHHBBGHGHHFEGHFHHHHGHHF@/EE/BFDFGFEFGFFGHHHHHGCGG?/GADGGGD<
@M02034:409:000000000-BFKT7:1:1109:3290:20984 1:N:0:34
GCTCTTAAAGAGGAGAAAGGTCATGACTAGGAAGGCTTCTAACTTTACTCAGTTCGTTCTCGTCGACAATGGCGGAACTGGCGACGTGACTGTCGCCCCAAGCAACCTGTCTCTTATACACATCTCCGAGCCCACGAGACC
+
>A>AAFFFBFBFEGFGGGGGGGHDDGFEAGFH5FEEGHBGFFFGHHHGHHBFFGAABGFFHFFAFAAEEFEG2EEE?/FGH1EEEE>EG/BGGHF/E<EFGG/??CGHFHBHBFHGGF@@GF@<F1@C@@?>CFGC-->AC
@M02034:409:000000000-BFKT7:1:1109:22431:20987 1:N:0:34
GCTCTTAAAGAGGAGAAAGGTCATGACTTCTGCTGCTTCTAACTTTACTCAGTTCGTTCTCGTCGACAATGGCGGAACTGGCGACGTGACTGTCGCCCCAAGCAACCTGTCTCTTATACACATCTCCGAGCCCACGAGACCGTACTAGAT
+
BBCCCFFFFFFFGGGGGGGGGGHHHFHHHFFHFHHHFEHHHHFGFGDDHGFGFGDFGHHGHFGGG0E1EGGHBEG@>EFBGCEEFGEDHEHGHDFAEEE/??FFEGHHFGCHFHH?GDGBGBFGDDGB/B<@CAGCGCDFGC.CAAD0DD
@M02034:409:000000000-BFKT7:1:1109:26428:20992 1:N:0:34
GCTCTTAAAGAGGAGAAAGGTCATGTCTTTTCGTGCTTCTAACTTTACTCAGTTCGTTCTCGTCGACAATGGCGGAACTGGCGACGTGACTGTCGCCCCAAGCAACCTGTCTCTTATACACATCTCCGAGCCCACGAGACCGTACTAGAT
+
CBCCCFFFFFFFGGGFGGGGGGHHHHHHHHHHGHGGGHHHHHHHHHHHHHHHHHHGFHHGHGFGGEGFGHHHHGGGGGHHHHGGGGGGHGHHHHGHGGGEGGGHGGHHGGHHHHHGHGFHHGHHHHHGBDGGGHGGD@FDGGGHGHGHHH
@M02034:409:000000000-BFKT7:1:1109:26761:20993 1:N:0:34
GCTCTTAAAGAGGAGAAAGGTCATGAGGGGTGGTGCTTCTAACTTTACTCAGTTCGTTCTCGTCGACAATGGCGGAACTGGCGACGTGACTGTCGCCCCAAGCAACCTGTCTCTTATACACATCTCCGAGCCCACGAGACCGTACTAGAT
+
BBBBBFFFFFFFGGGGGGGGGGHHFFGHGG2EGEDHHHHHGHHHHHHHHHHHGHHGEHHGHGFEGEEDFHHHHGGFGGHHHHFGGGGGHFHHHHGHGGGGGHGGGFHHHHHHHHHHHHHHHHHHHGHGFGGGGHGG@CDDGGD.EHGBGF
@M02034:409:000000000-BFKT7:1:1109:21727:20994 1:N:0:34
AAAGTCGAGGTGCCTAAAGTGGCAACCCAGACTACGACTAATGTTGGTGGTGTAGAGCTTCCTGTAGCCGCATGGCGTTCGTAC
+
ABB@BF3ADD2AGBGGGGGFFGFHHHHGGDHGHE3A2AEEGCHHFGE?F1EAB3F5ADAG5GGFEAEA3AE0EEGE@?EFE12?
@M02034:409:000000000-BFKT7:1:1109:26389:20995 1:N:0:34
GCTCTTAAAGAGGAGAAAGGTCATGCTGCATAGGGCTTCTAACTTTACTCAGTTCGTTCTCGTCGACAATGGCGGAACTGGCGACGTGACTGTCGCCCCAAGCAACCTGTCTCTTATACACATCTCCGAGCCCACGAGACCGTACTAGAT
+
ABA@BFFDDFFFGGGGGGGGGFHGFHFHHBDGFHGFGDHHFHHHFHBGHH5FFGDFECHGHFAEEAAEEGHHBFE@?/FBFCEEFFEEFFHFHDFEEEEE<AABGGHHFHHHHHHFHHHFGHHHHFHDGGGGE/FC<<AAA?.CEHHFFH
@M02034:409:000000000-BFKT7:1:1109:14328:21000 1:N:0:34
GCTCTTAAAGAGGAGAAAGGTCATGGTTTAT
+
ABCCCFFFFFFFGGGGGGGGGGHHHHBD445
@M02034:409:000000000-BFKT7:1:1109:7835:21005 1:N:0:34
AAAGTCGAGGTGCCTAAAGTGGCAACCCAGACTCCGCCTGCTGTTGGTGGTGTAGAGCTTCCTGTAGCCGCATGGCGTTCGTACTTAAATATGGAACTAACCATTCCAATTTTCGCTGTCTCTTATACACATCTCCGAGCCCACGAGACC
+
BABBBFAABBAAGGGGGGGGGFGHHHHGGHHFHHHGGGGGHHHHHFHGGG1FGHHHHHHHHHHHHHHHHGGGGGHGGGGGGGHHHHGGHHGHHHHHHHHGHHHHHHHGGHGHHHGGGGGGHHHHFHFGGHEHHHHHGC?CDFHGGGFGGG
@M02034:409:000000000-BFKT7:1:1109:16472:21006 1:N:0:34
GCTCTTAAAGAGGAGAAAGGTCATGGGTAGTGGGGCTTCTAACTTTACTCAGTTCGTTCTCGTCGACAATGGCGGAACTGGCGACGTGACTGTCGCCCCAAGCAACCTGTCTCTTATACACATCTCCGAGCCCACGAGACCGTACTAGAT
+
BBCCCFFFFFFFGGGGGGGGGGGHHHHHHGGHHHGFGHHHHHHHHHHHHHHHGHHGGHHGHGFGGGGGGHHHHGGGGGHHHHGCGGGGHGHHHHGHGGGDFHGFGHHHHHHHHHHHHHHHHGHHHHHDCGGGGFGD@CFGGGGGGHHHGH
@M02034:409:000000000-BFKT7:1:1109:13111:21006 1:N:0:34
ACAGTCGAGGTGCCTAAAGTGGCAACCCAGACTGGTGTTGGGGTTGGTGGTGTAGAGCTTCCTGTAGCCGCATGGCGTTCGTACTTAAATATGGAACTAACCATTCCAATTTTCGCTGTCTCTTATACACATCTCCGAGCCCACGAGACC
+
>3>AAFAB@A>ABFGGGGGGGFFGCGGEFHFFHCA5BAEEDGGGEAFGCAGAFEFE5FGGHEHFHHFGGEEEGEHHGGGGGGFGGGEBDGFHHHFHFHDHGHGHGHHHHHHHHHGGG?FFHHHGHGFGGGGHHHHHGCCGGGEGGGGFGG
@M02034:409:000000000-BFKT7:1:1109:25267:21008 1:N:0:34
GCTCTTAAAGAGGAGAAAGGTCATGGTTACTACGGCTTCTAACTTTACTCAGTTCGTTCTCGTCGACAATGGCGGAACTGGCGACGTGACTGTCG
+
A>AAAFDFFFBFGGEA1BGAGCCGFE1FHHFFDGEEEE0EGHHHHFDH1FFEGBFFGFHFBFFEE?C/EGHEEEGE/>F1GECEECEACCDGHBC
@M02034:409:000000000-BFKT7:1:1109:9964:21009 1:N:0:34
GCTCTTAAAGAGGAGAAAAGGTCATGACTTCTACTGCTTCTAACTTTACTCAGTTCGTTCTCGTCGACAATGGCGGAACTGGCGACGTGACTGTCGCCCCAAGCAACCTGTCTCTTATACACATCTCCGAGCCCACGAGACCGTACTCGA
+
ABBBBFBDFFFFGGGGGGBGGFGHHHHGHHHHHHHHHHHHHGHHHHHGHHGHHHHHGGHHGHGGGGEEFGGHHHGGEGGHHGHGFFGGGEFHHHHGHGGE<EGE2FHGFHHHHFHGHHHE2CHHHHGHGBCGCGFGGCGCEGCDHGH0<<
@M02034:409:000000000-BFKT7:1:1109:12101:21013 1:N:0:34
AAAGTCGAGGTGCCTAAAGTGGCAACCCCGACTGGGCCTCTGGTTGGTGGTGTAGAGCTTCCTGTAGCCGCATGGCGTTCGTACTTAAATATGGAACTAACCATTCCAATTTTCGCTGTCTCTTATACACATCTCCG
+
>1AAAFAADD>AFGGGGGGGGFGFFGHE00AEAEH/EEFCFHFHHFAACAABB1F2G1BGHFHFGHDFGCC@EGHHC>EFF?0GGHHHHFDHH>1BFCBGHHHHHHHB2FEGFE/ECA<B22FG122BGC1CGFG1B
@M02034:409:000000000-BFKT7:1:1109:22307:21015 1:N:0:34
AAAGTCGAGGTGCCTAAAGTGGCAACCCAGACTGGTCTGGGTGTTGGTGGTGTAGAGCTTCCTGTAGCCGCATGGCGTTCGTACTTAAATATGGAACTAACCATTCCAATTTTCGCTGTCTCTTATACACATCCCGAGCCCACGAGACCG
+
BBBAAFB@BB?AGFFFFGGGCGECHHHGGHGGHHHHHHCHGFGGGHGDAFGFHGGGHGHHHHHHFHBGHGGFEEHHGGGGGDFHGHHHFHGHHGHHCGB3EHFHHHFHHHGHGFGGGFAGFFHHFHDGDFGFHFGGGGG?FEEFFGGGGD
@M02034:409:000000000-BFKT7:1:1109:5745:21017 1:N:0:34
AAAGTCGAGGTGCCTAAAGTGGCAACCCAGACTAATACTAAGGTTGGTGGTGTAGAGCTTCCTGTAGCCGCATGGCGTTCGTACTTAAATATGGAACTAACCATTCCAATTTTCGCTGTCTCTTATACACATCTCCGAGCCCACGAGACC
+
CCCCCFBCCCBCGGGGGGGGGGGHHHHGGHGGHH3DAAGH53FFFHCGFGFFHHHHHHHHHHHHHHGHHGGGGGHHGGGGGGHHHHHHHHEHHGHHHHHGHHGHHHHHHHHHHHGGGGGGHGHHHHHHHHGHHHHGGFGFGGHGGGGGGC
@M02034:409:000000000-BFKT7:1:1109:18594:21018 1:N:0:34
GCTCTTACAGAGGAGACCGGTCATGACTTGTCGTGCTTCTAACTTTACTCAGTTCGTTCTCGTCGACAATGGCGGAACTGGCGACGTGACTGTCGC
+
A?ABADF5D@DCF4EAA2AAAE2GEFFGFDFHG2EAFFGGHHHFHFGHGHEEHGGCACFFGFAAA0>>0FGFHGGGGGBGEE?EGG??EEHHGG/F
@M02034:409:000000000-BFKT7:1:1109:20832:21019 1:N:0:34
GCTCTTAAAGAGGAGAAAGGTCATGAGGACTCCTGCTTCTAACTTTACTCAGTTCGTTCTCGTCGACAATGGCGGAACTGGCGACGTGACTGTCGCCCCAAGCAACCTGTCTCTTATACACATCTCCGAGCCCACGAGACCGTACTAGAT
+
BBBBBFFFFFFFGGGGGGGGGGHFBFFHFGHHHHHHHHHHHGGGHFHHHGGGGGGFEGHGHGGGGEEEFGHHHGGEGGHHGHEGFGGGHGHGHHGHGGGGGHGHFHGHHHGHGHHGHHHHHEFFHGHDCGGGGHGC@CFGGGGHGHGGHH
@M02034:409:000000000-BFKT7:1:1109:21757:21021 1:N:0:34
GCTCTTAAAGAGGAGAAAGGTCATGACTTCTGCTGCTTCTAACTTTACTCAGTTCGTTCTCGTCGACAATGGCGGAACTGGCGACGTGACTGTCGCCCCAAGCAACCTGTCTCTTATACACATCTCCGAGCCCACGAGACCGTACTAGAT
+
BBCCCFFFFFFFGGGGGGGCGGGHHHHHHHHHHHHHHHHHHHGHHHHHHHGHGGGGGHHGHGFGGCGGFHHHHGGGGGGGHGFFGGGGHGHGHHFFEFGEEHGHHHHGHHHHGHHFHHHDHBGFHHGG>@?FGHGG@DGFFGGGGHGHHG
@M02034:409:000000000-BFKT7:1:1109:17881:21023 1:N:0:34
GCTCTTAAAGAGGAGAAAGGTCATGAAGGCGCGTGCTTCTAACTTTACTCAGTTCGTTCTCGTCGACAATGGCGGAACTGGCGACGTGACTGTCGCCCCCAGCAACCTGTCTCTTATACACATCTCCGAGCCCACGA
+
ABCCCFFFFFFFGGGGGGGGGGHHHFFHGHGGGG?EGHHHHHHHHFGEHHGG5BEFFCFFDAFGG?E?EGGE2EGECEFFFAEEGGEEG/GFGFFAEAC/</?CGHHB0?2?22D2F?F1G1FHG1?<>-@DF.F-C
@M02034:409:000000000-BFKT7:1:1109:14272:21023 1:N:0:34
GCTCTTAAAGAGGAGAAAGGTCATGGTTGTTTCTGCTTCTAACTTTACTCAGTTCGTTCTCGTCGACAATGGCGGAACTGGCGACGTGACTGTCGCCCCAAGCAACCTGTCTCTTATACACATCTCCGAGCCCACGAGACCGTACTAGAT
+
CCCCCFFFFFFFGGGGGGGGGGGHHHHHGGHHHHHHHHHHHHHHHHHHHHHHHHHFGHGGHFFEGEEFGHHHHGGGGGHHHHGGGGGGHGHHHHGHGGGFGHGFHHHHFHHHGHHFHFHHHHGGHGGGCGCGGHGGCDDGGCGGDGHHHH
@M02034:409:000000000-BFKT7:1:1109:26047:21023 1:N:0:34
AAAGTCGAGGTGCCTAAAGTGGCAACCCAGACTGGGGTGGGGGTTGGTGGTGTAGAGCTTCCTGTAGCCGCATGGCGTTCGTACTTAAATATGGAACTAACCATTCCAATTTTCGCTGTCTCTTATACACATCTCCGAGCCCACGAGACC
+
BBABBFBABBBBGGGGGGGGGGGHHHHGGGGGHHHHGEGGGGFFGGGGGGGFFGHFHFHHHHHHHHHHHGGCEGHHGGGGGGHHHHEGHHHHHHFHHHHHHHHHHHFGHHHHHHGGGGGGHHHHHHGHHHGHHHFFGCCGGGHGCCGGGE
@M02034:409:000000000-BFKT7:1:1109:5762:21023 1:N:0:34
AAAGTCGAGGTGCCTAAAGTGGCAACCCAGACTAATACTAAGGTTGGTGGTGTAGAGCTTCCTGTAGCCGCATGGCGTTCGTACTTAAATATGGAACTAACCATTCCAATTTTCGCTGTCTCTTATACACATCTCCGAGCCCACGAGACC
+
AABBABA>DAAAGGGDGGGGGFGHHHGGGHHGHHBGFHHHHHFFGHEEFGAFGHGHHHHHGFHHHFGFHGF0EFAG@GGGFEHHGHHHDGHHHHEGHHHGHHFFGHGGFGHHHHG?EGGGHHHHHHHHGHGHHHHGG?C?CFHGGGGCDE
@M02034:409:000000000-BFKT7:1:1109:15811:21029 1:N:0:34
GCTCTTAAAGAGGAGAAAGGTCATGCCGGCGCGTGCTTCTAACTTTACTCAGTTCGTTCTCGTCGACAATGGCGGAACTGGCGACGTGACTGTCGCCCCAAGCAACCTGTCTCTTATACACATCTCCGAGCCCACGCG
+
AABBBFFDFFFFGFEGGFGGAFGFDHFE?ECGCEEAEGDGGHFFHFHDGDE3GFHFEF?FHGGGG/>EEFGHBEGEFECHG/<E/EBDFCGFH2/FD<@DD/F00FAG0?1FGG1?FG<1G1F1GFG?--<CCCC@.:
@M02034:409:000000000-BFKT7:1:1109:19647:21029 1:N:0:34
GCTCTTAAAGAGGAGAAAGGTCATGGGGAGGGGGGCTTCTAACTTTACTCAGTTCGTTCTCGTCGACAATGGCGGAACTGGCGACGTGACTGTCGCCCCAAGCAACCTGTCTCTTATACACATCTCCGAGCCCACGAG
+
BBBBBFFFFFFFGGGGGGFGEGFGHHFGA2?FEGGEEHHHHHHHHHHHHHHHHHHGBGHFHGGGGCCDGHHFFFGAFGGHHHFGGGGGHGHHHHGGGDB.AEEFFGGFFGFFGGG0;FGBFBFFFFFA--9DEAEF-;
@M02034:409:000000000-BFKT7:1:1109:20854:21030 1:N:0:34
AAAGTCGAGGTGCCTAAAGTGGCAACCCAGACTGGGGCTGGGGTTGGTGGTGTAGAGCTTCCTGTAGCCGCATGGCGTTCGTACTTAAATATGGAACTAACCATTCCAATTTTCGCTGTCTCTTATACACATCTCCGAGCCCACGAGACC
+
CCCCCFBCCCBCGGGGGGGGGGGHHHHGGHHGHHHHGGGGGGGGGGGGGGEFFGHHHHHHHHHHHHHHHGGGFGHHGGGGGFHHHHHHHHHHHHHHHHFHHHHHGHGHHHHHHHGGGGGGHGHHFHFHDHHHHHFHGFGGGGHGGGGGGG
@M02034:409:000000000-BFKT7:1:1109:23488:21034 1:N:0:34
GCTCTTAAAGAGGAGAAAGGTCATGGTTAGGCAGGCTTCTAACTTTACTCAGTTCGTTCTCGTCGACAATGGCGGAACTGGCGACGTGACTGTCGCCCCAAGCAACCTGTCTCTTATACACATCTCCGAGCCCACGAGACCGTACTAGAT
+
CCCCCFFDFFFFGGEGGGGFGGFHHHHHGGHHGGGGHHHHHHHHHHHHHHHHHHHGGHFGHFFEGEGGGHHHHGGGGGHHHGEEGGGGHGHGHHGHGGF?ECFHHHHHCFHGHHHDHHHHGFGHHHHG@DGGFEGF?DGGGGGGGEHHHG
@M02034:409:000000000-BFKT7:1:1109:22716:21039 1:N:0:34
GCTCTTAAAGAGGAGAAAGGTCATGGAGGCGCATGCTTCTAACTTTACTCAGTTCGTTCTCGTCGACAATGGCGGAACTGGCGACGTGACTGTCGCCCCAAGCAACCTGTCTCTTATACACATCTCCGAGCCCACGAGACCGTA
+
CCCCCFFFFFFFGGGGFGGFGGGHHH4FEEGFCAEGHHHHHHHHHHHHHHHHGGHGGHHGHGFGGGGGGHHHHGGGGGHHHHGGGGGGHGHHHHGHGGGADHGFGGHFGHHHGHHGHHHBF<FHGHG?/CGGGEGGG?ED.<.<
@M02034:409:000000000-BFKT7:1:1109:18672:21040 1:N:0:34
GCTCTTAAAGAGGAGAAAGGTCATGGTTAGTGGGGCTTCTAACTTTACTCAGTTCGTTCTCGTCGACAATGGCGGAACTGGCGACGTGACTGTCGCCCCAAGCAACCTGTCTCTTATACACATCTCCGAGCCCACGAGACCGTACTAGAT
+
AABBBFBFFFDFA4E4FBB4BAFFFFGEHGFHHH?EEG2FGHFHHFHEFGFFGFGFEHHGHFFEEECDEHGEHE?EEGFHHEE>EEGGHGHHHHGHFGG?AGGGFHHHG1FGGHHHDFG2GGGFGHH//<<@/.<@@C.EEG<CDCFGFG
@M02034:409:000000000-BFKT7:1:1109:25021:21041 1:N:0:34
AAAGTCGAGGTGCCTAAAGTGGCAACCCAGACTGAGCCG
+
A@A3AFABA?AAGGGEGFGG54AGGGHGGHHFGHFCC3E
@M02034:409:000000000-BFKT7:1:1109:8468:21042 1:N:0:34
GCTCTTAAAGAGGAGAAAGGTCATGGCTGTTCGTGCTTCTAACTTTACTCAGTTCGTTCTCGTCGACAATGGCGGAACTGGCGACGTGACTGTCGCCCCAAGCAACCTGTCTCTTATACACATCTCCGAGCCCACGAGAC
+
CBCCDFFFFFFFGGGGGGGGGGGHHG4FFHBGGEGGGHHHHHHHHHHHHHHHHHHGGHHGHGFGGAEGGHHHHGGGGGHHHGGGGGGGHGHHHHGHGGGEGHGHFGHHHHHHGHHGHHHHHHHHHHFG>C?CFHGF@DAG
@M02034:409:000000000-BFKT7:1:1109:22259:21045 1:N:0:34
GCTCTTAAAGAGGAGAAAGGTCATGACTAAGCGTGCTTCTAACTTTACTCAGTTCGTTCTCGTCGACAATGGCGGAACTGGCGACGTGACTGTCGCCCCAAGCAACCTGTCTCTTATACACATCTCCGAGCCCACGAGACCGTACTAGAT
+
CCCCCFFFFFFFGGGGGGGGGGHHHFHHD4B4AEEFGHHHHHHHHHHGHHHHHHHGGHHGHGFGGGGGGHHHHGGGGGHHHHGGGGGGHGHHHHGGGGGEGHGHHHHHFFGHHHHGHHHHHHHHHHHGGGCFGGGGFGGGGGGEDHGHHD
@M02034:409:000000000-BFKT7:1:1109:12238:21048 1:N:0:34
AAAGTCGAGGTGCCTAAAGTGGCAACCCAGACTGCGTCTACGGTTGGTGGTGTAGAGCTTCCTGTAGCCGCATGGCGTTCGTACTTAAATATGGAACTAACCATTCCAATTTTCGCTGTCTCTTATACACATCTCCGAGCCCACGAGACC
+
CCCCCFBCCCBBGGGGGGGGGGGHHHHGGHHGHHHGAEGHFGGHGGGGGGEFGHHHHHHHHHHHHHHHHGGGGGHHGGGGGGFHHHHHHHHHHHHHHHHHHHHHHHGHBGHHHHGGGGGHHHHHHHGHHHHHHHHGGGGGGGHGGGGGGF
@M02034:409:000000000-BFKT7:1:1109:3974:21050 1:N:0:34
AAAGTCGAGGTGCCTAAAGTGGCAACCCAGACTAGTAGTAATGTTGGTGGTGTAGAGCTTCCTGTAGCCGCATGGCGTTCGTACTTAAATATGGAACTAACCATTCCAATTTTCGCTGTCTCTTATACACATCTCCGAGCCCACGAGACC
+
AAAAAFAABBBBGGGFGGFGGGGHHHHFGHDFHFGHHHHHGFGHHHHEFGAFGGHHHFGHFGHHHBGFHGGFEGHGEGGGGGHGHHEFFGEHFG3FFGGCFGFGHFFHHHHHHHGEGGGGHHGHHHEHGFHHCGBGF@CCDFHGG?DDGF
@M02034:409:000000000-BFKT7:1:1109:23714:21051 1:N:0:34
AAAGTCGAGGTGCCTAAAGTGGCAACCCAGACTCAGCCTTCTGTTGGTGGTGTAGAGCTTCCTGTAGCCGCATGGCGTTCGTACTTAAATATGGAACTAACCATTCCAATTTTCGCTGTCTCTTATACACATCTCCGAGCCCACGAGACC
+
ABBBBF?>>DABGGGGGGGGFGFGGHHGGHHFHHHHHHHHHHHHHFEGGGEFFHHGHHHHHHHHHGHHGGGAEGHHGGGGGGBHHHHBGHFHHHHHHHFGGFFHHHHFDGHHHHCGGAEHHHHHHH4FBCDGGGGFD@?CGGEGGCDCDG
@M02034:409:000000000-BFKT7:1:1109:28236:21052 1:N:0:34
GCTCTTAAAGAGGAGAAAGGTCATGTCTGTTCATGCTTCTAACTTTACTCAGTTCGTTCTCGTCGACAATGGCGGAACTGGCGACGTGACTGTCGCCCCAAGCAACCTGTCTCTTATACACATCTCCGAGCCCACGAGACCGTACTAGAT
+
AAAABF5FDFFFFGFGFGGGGBGFEGHHHFGHGHGFFGH5AEHHHHHDGHEGFGHGEEHGDFAEEAEAEHHHGGG0>>FFBGGCEEEEEFGFHFFFGGGG?G/BGCGHHHHHHHHHHHHHHHHHHHGGCGGGGHGGCGGGA->GDAG0GG
@M02034:409:000000000-BFKT7:1:1109:9804:21055 1:N:0:34
AAAGTCGAGGTGCCTAAAGTGGCAACCCAGACTCAGGTTTCGGTTGGTGGTGTAGAGCTTCCTGTAGCCGCATGGCGTTCGTACTTAAATATGGAACTAACCATTCCAATTTTCGCTGTCTCTTATACACATCTCCGAGCCCACGAGACC
+
CCCCCFBCCCABGGGGGGGGGGGHHHHGGHHGHHHCGGFGHGGGGGGGGCGFGHHFHGHHFHHHHHHHHGGEGGHHGGGGGGGHHHHGHHHHHGBFGHHHHGFGHHHHHGHHHHGGGGGGHHHHHHDHGFFHHHHFG@FGGGHGGGGDFG
@M02034:409:000000000-BFKT7:1:1109:23728:21061 1:N:0:34
AAAGTCGAGGTGCCTAAAGTGGCAACCCAGACTCAGCCTTCTGTTGGTGGTGTAGAGCTTCCTGTAGCCGCATGGCGTTCGTACTTAAATATGGAACTAACCATTCCAATTTTCGCTGTCTCTTATACACATCTCC
+
>1?A1BAADA1AGFGFG1FGDGCGHHGGGHHGHHEGHHHBABFFGHHEEGE/E1FGDFF1AFGGF2DABAEEEF0>EGEGGGFEFEFHBFGHFHHEFF1BBF1FG>>2GHBGHBE??EEBF2DF1FFGEHBGHG1B
@M02034:409:000000000-BFKT7:1:1109:17673:21061 1:N:0:34
GCTCTTAAAGAGGAGAAAGGTCATGCGGTCTAGGGCTTCTAACTTTACTCAGTTCGTTCTCGTCGACAATGGCGGAACTGGCGACGTGACTGTCGCCCCAAGCAACCTGTCTCTTATACACATCTCCGAGCCCACGAGACCGTACTAGAT
+
BBBBBF@BD5FFGAEGGBGFGGFHHBEGFGGHHHDGHHHHHGHHHHHHHH5FEGHGGHHGHGFEGEEGGHHHHGGEGGHHHGGGGGGGHGHHHHGGEGE/CEEBHFFFH1GHHHFGHHHFFGHHHHHA/@CGGHGCADDDGGGHDHGF<=
@M02034:409:000000000-BFKT7:1:1109:10532:21063 1:N:0:34
AAAGTCGAGGTGCCTAAAGTGGCAACCCAGACTGCGCAGGGTGTTGGTGGTGTAGAGCTTCCTGTAGCCGCATGGCGTTCGTACTTAAATATGGAACTAACCATTCCAATTTTCGCTGTCTCTTATACACATCTCCGAGCCCACGAGACC
+
CCCBCFCCCCCCGGGGGGGGGGGHHHHGGHHGHHHGGGGGGHGGGHHGGGAFGFHHHHHHHHHHHHHHHGGGGGHHGGGGGFHHHHHHHHHHHHHHGHHHHHHHHHGHHHHHHGGGGGGGHHHHGHHHHHHHHGGFG@GGGGHGGGGGGG
@M02034:409:000000000-BFKT7:1:1109:19554:21064 1:N:0:34
AAAGTCGAGGTGCCTAAAGTGGCAACCCAGACTGCGAATTCTGTTGGTGGTGTAGAGCTTCCTGTAGCCGCATGGCGTTCGTACTTAAATATGGAACTAACCATTCCAATTTTCGCTGTCTCTTATACACATCTCCGAGCCCACGAGAC
+
AAAABFBBDDAAGGGGGGGGFGFGHHHGGHHFH3AE222AA5DGGGHGGGEBBGHGHHHGHHHHHHHHHGGEGEHBEFFGGE2GGGFFGHFGHHDFGHBHHHHHHHHH?GHGHH?EGEEHHHHHHHHGHFFHHHHHGGGGGGHGGDGGG
@M02034:409:000000000-BFKT7:1:1109:24913:21066 1:N:0:34
GCTCTTAAAGAGGAGAAAGGTCATGCCGATGAAGGCTTCTAACTTTACTCAGTTCGTTCTCGTCGACAATGGCGGAACTGGCGACGTGACTGTCGCCCCAAGCAACCTGTCTCTTATACACATCTCCGAGCCCACGAGACCGTACTAGAT
+
CCCCCFFFFFFFGGECGFGFGGGHHHFGAEGHHGHHHHHHHHHHHHGHHHHHHHHGGHEGHGGGGEGGGHHCGGGFCFHFGHGGGGGGHGHHHHGHGGG/CGG2FGHHAGGHHHHHHFHHHHHHGBFE/DCCEGFGGGCGGC?EGGFDD=
@M02034:409:000000000-BFKT7:1:1109:22887:21067 1:N:0:34
GCTCTTAAAGAGGAGAAAGGTCATGATGCAGAGGGCTTCTAACTTTACTCAGTTCGTTCTCGTCGACAATGGCGGAACTGGCGACGTGACTGTCGCCCCAAGCAACCTGTCTCTTATACACATCTCCGAGCCCACGAGACCGGA
+
BBBBBFFFFFFFGGGGGGGGGGHHHCHGB4G5F2BEHHHHHHHHHHHHHHHHHHHGGHHGHGFGGGGGGHHFHGGGCGHGHHGGGGFEHGGHHHGHGGG//GFFHHHHFHHGHHHFHFGHFDGHHHFG/C@CFEGG-@DGF<-<
@M02034:409:000000000-BFKT7:1:1109:18810:21068 1:N:0:34
GCTCTTAAAGAGGAGAAAGGTCATGACGTCTCGTGCTTCTAACTTTACTCAGTTCGTTCTCGTCGACAATGGCGGAACTGGCGACGTGACTGTCGCCCCAAGCAACCTGTCTCTTATACACATCTCCGAGCCCACGAGACCGTACTAGAT
+
BCCCCFFFFFFFGGGGGGGGGGGHHB4E2ECAGAGFGHHHGHHHHHHHHHHHHHHGGHHGHGFGEEEGGHHHGGGGGGHHHGGGGG@EHGHHHHGGGGGFEHEFHHHHHFFHHHHFHFHFHHHHHHGG@DGGGCGC<ADGGGGEFHHHHD
@M02034:409:000000000-BFKT7:1:1109:12238:21069 1:N:0:34
AAAGTCGAGGTGCCTAAAGTGGCCACCCAGACTGCGCCGAGGGTTGGTGGTGTAGAGCTTCCTGTAGCCGCATGGCGTTCGTACTTAAATATGGAACTAACCATTCCAATTTTCGCTGTCTCTTATACACATCTCCGAGCCCACGAGACC
+
AAAAAD1>DD>AGGGGGGGGGGF01FFEGGHGHFHEGGGEECEEGGG?FEBFHHFGHHHHHBGHGHHFHGEEEEHF/EGFGE0C?EGDGHHDGH<GFHHGHA1BGGHGGHHHHHGCGGGGHHHHGHFHHCGGFHGFG@CCCGHGGCCGGE
@M02034:409:000000000-BFKT7:1:1109:20691:21078 1:N:0:34
AAAGTCGAGGTGCCTAAAGTGGCAACCCAGACTGAGGGTCGGGTTGGTGGTGTAGAGCTTCCTGTAGCCGCATGGCGTTCGTACTTAAATATGGAACTAACCATTCCAATTTTCGCTGTCTCTTATACACATCTCCGAGCCCACGAGACC
+
BBBBBFBBBBBBGGGGGGGFGCGHGHHFGHGFHHHHGGGHGGGHGGGEGGEFGHHHHHHHHHHHHHHHHGGEFGHHGGGGGFFHHHHGFHHHHHEHHHHFHHHGHFFHHHHHHHGGGFGGHGHHHHGHHFHFHHGGDCGFGGHGGGGGGF
@M02034:409:000000000-BFKT7:1:1109:25936:21078 1:N:0:34
AAAGTCGAGGTGCCTAAAGTGGCAACCCAGACTACTCAGACTGTTGGTGGTGTAGAGCTTCCTGTAGCCGCATGGCGTTCGTACTTAAATATGGAACTAACCATTCCAATTTTCGCTGTCTCTTATACACATCTCCGAGCCCACGAGACC
+
AA?A>DAA@D>AGFGGGGGGF1F0EGHGGHHGGFG1BFEGHFBHHHH/B?BFFGGGGEHHHHHFFEGHHGGGAEHGGEGGG>0F>GHBHFHHHHGFFHGGGHHFFGFFGHBGHFEEGGGHHGHGHHFGGHFBFGGB?/BCCFEGGGGGGA
@M02034:409:000000000-BFKT7:1:1109:5388:21081 1:N:0:34
GCTCTTAAAGAGGAGAAAGGTCATGGGGGGGCGGGCTTCTAACTTTACTCAGTTCGTTCTCGTCGACAATGGCGGAACTGGCGACGTGACTGTCGCCCCAAGCAACCTGTCTCTTATACACATCTCCGAGCCCACGAGACCGTACTAGAT
+
BBBBBFFFFFFFGGGGGGGGGGHHHHDECGGGGGGG@GGGGGGFGGGGFFFFBFFFFFFFFFEDFFFFFFFFFFFFFFFFFFDDFFFFFFFFFFFFFFFDFFFFFFFFFFFFFFFFFFFFFFFFFFFF-BAFFFFF:BFDFFDEFAFFF;
@M02034:409:000000000-BFKT7:1:1109:22899:21081 1:N:0:34
GCTCTTAAAGAGGAGAAAGGTCCTGATGCAGAGGGCTTCTAACTTTACTCAGTTCGTTCTCGTCGACAATGGCGGAACTGGCGACGTGACTGTCGCCCCAAGCAACCTGTCTCTTATACACATCTCCGAGCCCACGAGACCGTACTAGAT
+
>AA?A4DDDFDFCAAGGGGGGG4GFAFGHFFFGFEGHHFGHHHFGHHDGHBBFGDFBFGGGGGEEEEBAFFHFFGE@EHHFHGCEEEFHGHGHHAFEFEE?GF00BBFGFHHHHHGHHHHHHGHHHHG//AGECFD<ADGGGA.AGBBGH
@M02034:409:000000000-BFKT7:1:1109:11405:21083 1:N:0:34
GCTCTTAAAGAGGAGAAAGGTCATGCCGGCTCGTGCTTCTAACTTTACTCAGTTCGTTCTCGTCGACAATGGCGGAACTGGCGACGTGACTGTCGCCCCAAGCAACCTGTCTCTTATACACATCTCCGCGCCCACGAGACCGTA
+
AABBBFFF5DDFGFGGFGGFGFHHHHHGE?EGGE2CFHHHHGBGHHHHHH5GGFBFGHHGHGFGE@EEEGHFFGGEEFHHHEGGGGFGGGGFHGGGFDG/?GG2GGHHHHHGGGHBDD1<FF1FHFHD/>@DF.C@A?<AG-.:
@M02034:409:000000000-BFKT7:1:1109:9487:21085 1:N:0:34
AAAGTCGAGGTGCCTAAAGTGGCAACCCAGACTAATAAGAATGTTGGTGGTGTAGAGCTTCCTGTAGCCGCATGGCGTTCGTACTTAAATATGGAACTGACCATTCCAATTTTCGCTGTCTCTTATACACATCTCCGAGCCCACGAGACC
+
BABBAFBBBDCCGGGGBGGGGGGHHHHGGHHGHHHGHGFFFBFFDFHGGGAFFGHHHGHGEGHFGGHHHGGEEFGGEFGGGGEGGHGGHHHHHGGFFHHFBEBFHFFHFGHHHHGGGGGHHHHHFHHHHHEHGHFHG?D?DFGGGGCDAF
@M02034:409:000000000-BFKT7:1:1109:21721:21087 1:N:0:34
AAAGTCGAGGTGCCTAAAGTGGCAACCCAGACTTATGGTGGTGTAGAGCTTCCTGTAGCCGCATGGCGTTCGTACTTAAATATGGAACTAACCATTCCAATTTTCGCTGTCTCTTATACACATCTCCGAGCCCACGAG
+
>3AA>BA3A>AAGGGDEFGFGGFGHGHGGGHFHDHGFFHGDGGAFD5DFHHEHHH5DF5BEEEG1F1EEEGGGHHHHGFHHFGHHHGFHFFGCDGFG44BBGHHGEGAEEGFF4F4BB443??3B3B/<B/B/?C@/>
@M02034:409:000000000-BFKT7:1:1109:4644:21087 1:N:0:34
GCTCTTAAAGAGGAGAAAGGTCATGGGGAATGTGGCTTCTAACTTTACTCAGTTCGTTCTCGTCGACAATGGCGGAACTGGCGACGTGACTGTCGCCCCAAGCAACCTGTCTCTTATACACATCTCCGAGCCCACGAGACCGTACTAGAT
+
CCCCCFFFFFFFGGGGFGGGGGGHHHHGGGGFFHHHHHHHHHHHHHHHHHHGGHHGFHHGHGFGGGGGGHHHHGGGGGHHHHGGGGGGHGHHHHGHGGGGGHGGHGHHHHHHHHHGHHHFHHHGHHHGGGGGGHGGFGGGGGGEGHGFHF
@M02034:409:000000000-BFKT7:1:1109:15960:21090 1:N:0:34
GCTCTTAAAGAGGAGAAAGGTCATGGGTAGGACTGCTTCTAACTTTACTCAGTTCGTTCTCGTCGACAATGGCGGAACTGGCGACGTGACTGTCGCCCCAAGCAACCTGTCTCTTATACACATCTCCGAGCCCACGAGACCGTACTAGAT
+
BBBBBFFFFFFFGGGGGFGFGGHHHGHGHGGHHHHHHHHHHHHHHHHHHHHHGHHGFHHGHFFFGEGGGHHHHGGGGGGHHHGGGGGGHGHHHHGHEGFEGHFGHHHHHHHHHHHFHHGHGHHHHHFGCG?GFHGG>CGFGFFHGHHHHD
@M02034:409:000000000-BFKT7:1:1109:19423:21091 1:N:0:34
GCTCTTAAAGAGGAGAAAGGTCATGACTTCTGCTGCTTCTAACTTTACTCAGTTCGTTCTCGTCGACAATGGCGGAACTGGCGACGTGACTGTCGCCCCAAGCAACCTGTCTCTTATACACATCTCCGAGCCCACGAGACCGTACTAGAT
+
AAABBFFFFFFFGCEFGGGGGGFGFBGGGHHHHHHHGHHHHHHHGHHHGHGGFGHGEHHGHFFEFAEDGHHHHGGCCGHGHHGEEEEEHGHHHFFEGGGEFHGCGFHHGHHHHHHGHHHHHFHHHHFGBDGGGGGG@FGGE?DEGHFFHH
@M02034:409:000000000-BFKT7:1:1109:18553:21092 1:N:0:34
AAAGTCGAGGTGCCTAAAGTGGCAACCCAGACTCTGAAGGGGGTTGGTGGTGTAGAGCTTCCTGTAGCCGCATGGCGTTCGTACTTAAATATGGAACTAACCATTCCAATTTTCGCTGTCTCTTATACACATCTCCGAGCCCACGAGACC
+
BBBBBFBBBBAAGGGGGGGGGEGHHHHGGHHGHHHHFHGGGGGGGGGEFEABFGFGHHHHHFHFFHHHHGGEGGHHGFGGGFHHHHHFHHHHHHFFGHHFHHHGHHHHHHHHHFGGGGGGHGHHHHFFFHHHHGHHGGGGFGHGGGGGGE
@M02034:409:000000000-BFKT7:1:1109:6752:21099 1:N:0:34
AAAGTCGAGGTGCCTAAAGTGGCAACCCAGACTCAGAATCATGTTGGTGGTGTAGAGCTTCCTGTAGCCGCATGGCGTTCGTACTTAAATATGGAACTAACCATTCCAATTTTCGCTGTCTCTTATACACATCTCCGAGCCCACGAGACC
+
CCCCCFCCCCABFGGGGGGGGGGHGGGGGHFGHHHHHHHHHHHHHHFGGGFFGFHDFGGHFCGHHGFFHGFEFGHFGFGFFE2GHHFGHHHFHF3BFGHHFAGGFFGFHGHHHEEEEGEGDHGHFH4GGHFFFFFGGFGGGGHGFDC?DE
@M02034:409:000000000-BFKT7:1:1109:17011:21100 1:N:0:34
AAAGTCGAGGTGCCTAAAGTGGCAACCCAGACTGGGCAGACGGTTGGTGGTGTAGAGCTTCCTGTAGCCGCATGGCGTTCGTACTTAAATATGGAACTAACCATTCCAATTTTCGCTGTCTCTTATACACATCTCCGAGCCCACGAGACC
+
ABBBBFABBBAABGGGGGGFGGFHFHHGGGHGHHHHHHGGHGGGGGGGGGABFGHFHHHHHHHHHHHHHGGFFGHHGGGGGFGHHHHHHHGHHHGHGHGHHHHHHHFHGHHHHHGGGGGHHHHHHHFHHHHHHHFHGGGCGGHGGGGGGG
@M02034:409:000000000-BFKT7:1:1109:20758:21101 1:N:0:34
GCTCTTAAAGAGGAGAAAGGTCATGAAGGATAGGGCTTCTAACTTTACTCAGTTCGTTCTCGTCGACAATGGCGGCACTGGCGACGTGACTGTCGCCCC
+
CCCCCFFFFFFFGGGGGGGGGGHHH5A544B4A42BGFHHE53AD5AAF553DFEFGHCFDFGGGAEAEE3FGFG//>CGGAEEEGEAGFBBEDF/E/E
@M02034:409:000000000-BFKT7:1:1109:15022:21102 1:N:0:34
GCTCTTAAAGAGGAGAAAGGTCATGGGTTGTGGGGCTTCTAACTTTACTCAGTTCGTTCTCGTCGACAATGGCGGAACTGGCGACGTGACTGTCGCCCCAAGCAACCTGT
+
CCCCCFFFFFFFGGGGGGGGGGHHHAAGA2AA222EEHHHE53DFBFBF55ADFEFGGGGFFGGGEE>EF3E2FG/>>GF?1>>EF><??43B?FFE/B?<?FHHHHH0?
@M02034:409:000000000-BFKT7:1:1109:14732:21103 1:N:0:34
AAAGTCGAGGTGCCTAAAGTGGCAACCCAGACTAATCCGACGGTTGGTGGTGTAGAGCTTCCTGTAGCCGCATGGCGTTCGTACTTAAATATGGAACTAACCATTCCAATTTT
+
A3ABBFBB@DABGGGGFGGGGGGHHEHGCEHFHGHHHHGA2EEFGGCEEGGFHHHHBEGHHHHHHHFHFGGFGEHHGGGGGEHHHH4BFGHHHGEHHHF3FA3F3FGH4FGHH
@M02034:409:000000000-BFKT7:1:1109:19475:21105 1:N:0:34
AAAGTCGAGGTGCCTAAAGTGGCAACCCAGACTAGTTCGGGGGTTGGTGGTGTAGAGCTTCCTGTAGCCGCATGGCGTTCGTACTTAAATATGGAACTAACCATTCCAATTTTCGCTGTCTCTTATACACATCTCCGACCCACGAGACCG
+
CCCCCFCBCCABGGGGGGGGGGGHHHHGGHHGHHFHHHGGGGGGGGGGEGBFFHHHHHHHHHHHHHHHHGGFGGHHGGGGGGHHHHHHHHHHHHHGHHGGGHGGHHGGFGHHHHGGGGGHHHHHHHHHHHHHHHHFECGGGHGGGGGGFF
@M02034:409:000000000-BFKT7:1:1109:21175:21107 1:N:0:34
AAAGTCGAGGTGCCTAAAGTGGCAACCCAGACTAATAATCATGTTGGTGGTGTAGAGCTTCCTGTAGCCGCATGGCGTTCGTACTTAAATATGGAACTAACCATTCCAATTTTCGCTGTCTCTTATACACATCTCCGAGCCCACGAGACC
+
A1>>ABAADDAAFGGGGGGGG1FFFFHFGHHGBGGBGHFGHHHHHHGEFCEFGFG2AFHGHFHHHHHHHGGEEGHHGGGGGEFEGHG@FGBFGHFGFH@FHFHHHHHHGGHHHHEGGGGFHHHHHH2FGFHHFHGHFCCGGGHGGGGGGG
@M02034:409:000000000-BFKT7:1:1109:7889:21109 1:N:0:34
AAAGTCGAGGTGCCTAAAGTGGCAACCCAGACTGGTAGGTCGGTTGGTGGTGTAGAGCTTCCTGTAGCCGCATGGCGTTCGTACTTAAATATGGAACTAACCATTCCAATTTTCGCTGTCTCTTATACACATCTCCGAGCCCACGAGACC
+
BBCCBFAADDABGGGGGGGGGGGHHHHGGHHGHHCHGHG5FEFFEGEAAEEFAFGGGDGC5GGFHFFFHGF>EEC1@EFGDAFGGGHGHFHGHFBEGHGGFC3BF4GFFFGHHHGGGGGHHHHHGHGHHHHHEHGHGCDGGGHGGCCGGE
@M02034:409:000000000-BFKT7:1:1109:13629:21113 1:N:0:34
AAAGTCGAGGTGCCTAAAGTGGCAACCCAGACTAATACTCAGGTTGGTGGTGTAGAGCTTCCTGTAGCCGCATGGCGTTCGTACTTAAATATGGAACTAACCATTCCAATTTTCGCTGTCTCTTATACACATCTCCGAGCCCACGAGACC
+
BABABFBBBBABGGGGGGGGGGGHHHHGGHHGHHHHGHHHHHHHHHGGGGEFHHHHHHHHHHHHHHHHHGGEEGHHGGGGGGGHHHHGHHFHHHHGFHGFHHGHHHFHGHHHHHGGGGGHHGHHFHDHHHHFHHHFDFGCGGHGGGGGFG
@M02034:409:000000000-BFKT7:1:1109:22525:21118 1:N:0:34
GCTCTTAAAGAGGAGAAAGGTCATGATTAATCGTGCTTCTAACTTTACTCAGTTCGTTCTCGTCGACAATGGCGGAACTGGCGACGTGACTGTCGCCCCAAGCAACCTGTCTCTTATACACATCTCCGAGCCCACGAGACCG
+
BBBBBFFFFFFFGGGGGGGGGGHHH5565D6DFHFFGHHHHAGGHGHHHHBFFGGFGHHGHGGGGEFGGHHGHGGFGGHHHHGEEGEGHGHHHHGEGGG?AGGHHHHHFGHHHHHDHHHHHGHHHHHD@CCGGGGG-ADG.<
@M02034:409:000000000-BFKT7:1:1109:12373:21120 1:N:0:34
GCTCTTAAAGAGGAGAAAGGTCATGGGGGGGA
+
ABBCCFFFFFFFGGGGGGGGGGHHHFEEEE-<
@M02034:409:000000000-BFKT7:1:1109:23957:21120 1:N:0:34
AAAGTCGAGGTGCCTAAAGTGGCAACCCAGACTCATGCTAATGTTGGTGGTGTAGAGCTTCCTGTAGCCGCATGGCGTTCGTACTTAAATATGGAACTAACCATTCCAATTTTCGCTGTCTCTTATACACATCTCCGAGCCCACGAGACC
+
BCBBCFBCCCBCGGGGGGGFGGGHHHHGGHHGHHFHHGHGHHHHHHHGGGEFGHHHHHHHHHHHHHHHHGGGGGHGGGGGGEFHHHFHHHHHHHHGHHHGHHHHHHFHHHHHHHGGGGGHHHHHHHGHHHGHHHGHGCGGGGHGGGGGGG
@M02034:409:000000000-BFKT7:1:1109:6983:21120 1:N:0:34
GCTCTTAAAGAGGAGAAAGGTCATGACTGGTGTTGCTTCTAACTTTACTCAGTTCGTTCTCGTCGACAATGGCGGAACTGGCGACGTGACTGTCGCCCCAAGCAACCTGTCTCTTATACACATCTCCGAGCCCACGAGACCGTACTAGAT
+
CCCCCFFFFFFFGGGGGGGFGGHHHGHHHFHGBEHHHHHHGHHHHHHHHHHHHHHGGHHGHGFGGEGGGHHHHGGGGGHHHHGEGGGGHGHHHHGHGGGGGHGHHHHHHHHHHHHHHHHHHHHHHHHG@DGGGHGFAAGGGGGCEGFHHF
@M02034:409:000000000-BFKT7:1:1109:26555:21121 1:N:0:34
GCTTTAAAGAGGAGAAAGGTCATGGGTTTGAGGGCTTCTAACTTTACTCAGTTCGTTCTCGTCGACAATGGCGGAACTGGCGACGTGACTGTCGCCCCAAGCAACCTGTCTCTTATACACATCTCCGAGCCCACGAGACCGTACTAGAT
+
BBBABFFFFFFBFAFGGGGGGFGFHHGGGGGGGGGGHHHHHFDGHHHHGHFHHHFEGHGBFFAEE?EFFGHFEGEEEFEHEE>E>>E?FFEGB/?EEEEFG?2BGCGFFGGDFGGHGHGHFHFGHHGGGFGGHGG>>ADGGGHGHBG<D
@M02034:409:000000000-BFKT7:1:1109:13646:21122 1:N:0:34
AAAGTCGAGGTGCCTAAAGTGGCAACCCAGACTAATACTCAGGTTGGTGGTGTAGAGCTTCCTGTAGCCGCATGGCGTTCGTACTTAAATATGGAACTAACCATTCCAATTTTCGCTGTCTCTTATACACATCTCCGAGCCCACGAGACC
+
BABCAFAAB>>AGGGGGGGGFGGHHHHGFFHGHCFGHHHG5BFFDGEEEEBFFFHHFFHHGHGGGGFGHGFEEEHHCFGGGEFHGGHHGHEHFG3@EHFFGBDBGHHHHGHHHFGGGGEHHGHHHH?HHHHHFHHBE/BCFEFEGGCG/F
@M02034:409:000000000-BFKT7:1:1109:6705:21131 1:N:0:34
GCTCTTAAAGAGGAGAAAGGTCATGCCTGGTCAGGCTTCTAACTTTACTCAGTTCGTTCTCGTCGACAATGGCGGAACTGGCGACGTGACTGTCGCCCCAAGCAACCTGTCTCTTATACACATCTCCGAGCCCACGAGACCGTACTAGAT
+
CCCCDFFFFFFFGGGGGGGGGGGHHHHHHHHHHHHGHHHHHHHHHHHHHHHHHHHFEHHGHFFEGFGGGHGGHGGEFGHHHGGGGGGGHGHHHHGHGGGFGFGHHFHHGHHHHHHGHHHHHFGGGGGGDDCGGHGGACCDGGAGGHGBG<
@M02034:409:000000000-BFKT7:1:1109:18417:21132 1:N:0:34
GCTCTTAAAGAGGAGAAAGGTCATGGCTTCGGGCTTCTAACTTTACTCAGTTCGTTCTCGTCGACAATGGCGGAACTGGCGACGTGACTGTCGCCCCAAGCAACCTGTCTCTTATACACATCTCCGAGCCCACGAGACCGTACTAGATCT
+
CCCCCFFFFFFFGGGGGGGGGGGHHHHHHHGGGGGHHHHHHHHHGHHHGHGGFFFHHFHGFEEFGGGHGHFFC>>EFFGAE>>EEE/?DGHHGHGGGG?FAGHEHHG?FHHHHHHEFGHGHFHGHG/A?DGGGF-CDGEGGHGHHHFDDG
@M02034:409:000000000-BFKT7:1:1109:25033:21137 1:N:0:34
GCTCTTAAAGAGGAGAAAGGCCATGGTTGTGGGGGCTTCTAACTTTACTCAGTTCGTTCTCGTCGACAATGGCGGAACTGGCGACGTGACTGTCGCCCCAAGCAACCTGTCTCTTATACACATCTCCG
+
BBBBBFBFFFFFGFGF4AFGGGHHHCBGAEFGGGCGGHGHHGHHHHFHHGGFBFHFDEFFHFAEE0EEEGHHHEG@FGHHGHE>EEEFHEGHGFEHGDC?DHE?<?CHF1?FFGGFH1?1GFHFGF1A
@M02034:409:000000000-BFKT7:1:1109:3848:21140 1:N:0:34
GCTCTTAAAGAGGAGAAAGGTCATGGTGTCTGGGGCTTCTAACTTTACTCAGTTCGTTCTCGTCGACAATGGCGGAACTGGCGACGTGACTGTCGCCCCAAGCAACCTGTCTCTTATACACATCTCCGAGCCCACGAG
+
BAABAFFF@DFFGGGFFGFGGGHHGBFGHFHFGGECFGHHHHHFHHHFHH5FDGFFEEBFH1FFEEEAEAGFFEG/EFHHHHGGGGEGHEHFHHGGGEED/F?GCB?FGGGGFGHD>22@FFGFF>GG??<DFHE@->
@M02034:409:000000000-BFKT7:1:1109:4383:21140 1:N:0:34
GCTCTTAAAGAGGAGAAAGGTCATGGGTGTGCGGGCTTCTAACTTTACTCAGTTCGTTCTCGTCGACAATGGCGGAACTGGCGACGTGACTGTCGCCCCAAGCAACCTGTCTCTTATACACATCTCCGAGCCCACGAGACCGTACTAGAT
+
AAAABDDDDFFFCBEGGGGGGFGGFF4BEGEHDGEEGHGHFHFHHHHGHHDGDGGFEGHGFFFEFEEEEGFHFEEEEEHHHHGEGGGGHEGFDFFGGGGFAGA0FGFHGFHHHHHGHFHGHFGFHGHGCGGGGHGG-A<<ECDEAGFH0;
@M02034:409:000000000-BFKT7:1:1109:16345:21141 1:N:0:34
GCTCTTAAAGAGGAGAAAGGTCATGGCGCGTCCTGCTTCTAACTTTACTCAGTTCGTTCTCGTCGACAATGGCGGAACTGGCGACGTGACTGTCGCCCCAAGCAACCTGTCTCTTATACACATCTCCGAGCCCACGAGACCGTACTAGAT
+
BCCCCFFFFFFFGGGGGGGFGGHHHHHGGGCFGGHHHHHHHHHHHHHHHHFHFHHFEHHGHGFEEEEFGHHHHGGEGGGFHHGGGGEGHGHEHHGHGGGADHFHHGHHHHHHHHHDHHHFHHFFGFHGCDCGGGGGCGGGGGGGDFHHHH
@M02034:409:000000000-BFKT7:1:1109:19265:21143 1:N:0:34
AAAGTCGAGGTGCCTAAAGTGGCAACCCAGACTAATAAGCATGTTGGTGGTGTAGAGCTTCCTGTAGCCGCATGGCGTTCGTACTTAAATATGGAACTAACCATTCCAATTTTCGCTGTCTCTTATACACATCTCCGAGCCCACGAGACC
+
CCCCCFCCCCCCGGGGGGGGGGGHHHHGGHHGHB3D555F5FHHHHEAF2EFGHHDGFHHGHFHHEGGGGGEEFGAEEEGGEFGGHH3FGHHGG3DFGHHFHEGHDHGEGGHFG/AE?EGFHHHGGGBGGFFGGHFFCFGCGFFFGGADF
@M02034:409:000000000-BFKT7:1:1109:25889:21152 1:N:0:34
GCTCTTAAAGAGGAGAAAGGTCATGCCTCCGAGTACT
+
AABBAFFFFFFBGGEGFGGGGGHHCHFG4A2E2F255
@M02034:409:000000000-BFKT7:1:1109:9067:21154 1:N:0:34
GCTCTTAAAGAGGAGAAAGGTCATGAGGGGTGGTGCTTCTAACTTTACTCAGTTCGTTCTCGTCGACAATGGCGGAACTGGCGACGTGACTGTCGCCCCAAGCAACCTGTCTCTTATACACATCTCCGAGCCCACGAGACCGTACTAGAT
+
BBBBBFFFFFFFGGGGGGG4FGHGHGGHGGAEEEFHHHHHHHHHHHHHHHHGGHHGEGHGHFFEEEEGGHHHHGGGGGHHHHGGGGGGHGHHHHGGGGGGFHGHHHHHHHHHHHHFHHHHHHHHHHFF/CGGAHGFDFGGGGGHGHHGHG
@M02034:409:000000000-BFKT7:1:1109:25408:21155 1:N:0:34
AAAGTCGAGGTGCCTAAAGTGGCAACCCATACTAATAATGGTGTT
+
A33AADA@?@2AGFGFFABABGDBGFFGE3B2B5BF55DD5DAAE
@M02034:409:000000000-BFKT7:1:1109:3006:21162 1:N:0:34
AAAGTCGAGGTGCCTAAAGTGGCAACCCAGACTAATAATGCTGTTG
+
ABABBFABCCABGGGGGGGGGGGHHHHGGHA2F3F5A5D55DFH3G
@M02034:409:000000000-BFKT7:1:1109:20155:21170 1:N:0:34
AAAGTCGAGGTGCCTAAAGTGGCAACCCAGACTAAGAATGAGGTTGGTGGTGTAGAGCTTCCTGTAGCCGCATGGCGTTCGTACTTAAATATGGAACTAACCATTCCAATTTTCGCTGTCTCTTATACACATCTCCGAGCCCACGAGACC
+
CCCCCFCCBBAAGGGGGGGGGGGHHHHGGHHGHHHHHHHHHHHHHHGGGGEFFFHBGHHHHHHHHHHGHGGGGGHHGEGGGEFFHHHHHHGHHH3GGHGHHHHHHHHGHHHHHHGGGGFHHHHHGHHHGHHHHHHGGBGGGGFGGGGGGG
@M02034:409:000000000-BFKT7:1:1109:10983:21170 1:N:0:34
AAAGTCGAGGTGCCTAAAGTGGCAACCCAGACTAATAATAATGTTGGTGGTGTAGAGCTTCCTGTAGCCGCATGGCGTTCGTACTTAAATATGGAACTAACCATTCCAATTTTCGCTGTCTCTTATACACATCTCCGAGCCCACGAGACC
+
CCCCBFBACCACGGGGGGGGGGGHHHHGGHHGHHHHHDHGADGGHHHEGGEFFGHGHHHHHHHHHHHHHGGGGGHGGGGGGFFHHHHHHHHHHHFHFHHHHHGHHGHGHHHHHHGGGGGHHHHHHGHHHHHHHHHHGGGGGEHGGGGGGF
@M02034:409:000000000-BFKT7:1:1109:25392:21179 1:N:0:34
AAAGTCGAGGTGCCTAAAGTGGCAACCCAGACTAATCCTGGTGTAG
+
CCCCCFAABCCCGGGGGGGGGGGHHHHGGHHGHF3DF5DGHHHH3F
@M02034:409:000000000-BFKT7:1:1109:25754:21182 1:N:0:34
AAAGTCGAGGTTGCCTAAAGTGGCAACCCAGACTAATCCG
+
AAAAAFAADD>11FAFGGFGGG10BAGHA00CAF111B2B
@M02034:409:000000000-BFKT7:1:1109:6583:21182 1:N:0:34
AAAGTCGAGGTGCCTAAAGTGGCAACCCAGACTAATAATAATGTTGGTGGTGTAGAGCTTCCTGTAGCCGCATGGCGTTCGTACTTAAATATGGAACTAACCATTCCAATTTTCGCTGTCTCTTATACACATCTCCGAGCCCACGAGACC
+
BABBBF?ABBBBGGGGGGGGGGGHHHHGFHGGHHFGGHHHHHHGHHHEFGEFFGHHHHHHHHHHHGHHGGGGGGGHGGGGGFFHHHHHHHHHHHGHGHGHHGFHHFHGFHHHHHGGGGGGHGHHHHHFGGFHHHHFG/CCGGHGGGGGGE
@M02034:409:000000000-BFKT7:1:1109:10070:21185 1:N:0:34
AAAGTCGAGGTGCCTAAAGTGGCAACCCAGACTAGTGATAAGGTTGGTGGTGTAGAGCTTCCTGTAGCCGCATGGCGTTCGTACTTAAATATGGAACTAACCATTCCAATTTTCGCTGTCTCTTATACACATCTCCGAGCCCACGAGACC
+
BBCCCFCCCBAAGGGGGGGGGGGHHHHGGHHGHHHHHHHHHHHHHHGGGGEFGHHHHHHHHHHHHHHHHGGFGGHHGGGGGGHHHHHGHHHHHGGHHHHHHHHHHHGHGGHHHHGGGGGHHGHHHHDHGHHHHHGHG?DGGGHGCGGGGG
@M02034:409:000000000-BFKT7:1:1109:12927:21186 1:N:0:34
GCTCTTAAAGAGGAGAAAGGTCATGCGGTCTGCTGCTTCTAACTTTACTCAGTTCGTTCTCGTCGACAATGGCGGAACTGGCGACGTGACTGTCGCCCCAAGCAACCTGTCTCTTATACACATCTCCGAGCCCACGAGACCGTACTAGAT
+
CCCCCFFFFFFFGGGGGGGGGGGHHHGGGGGHHHHHHHHHHHHHHHHHHHGHHHHGGHHGHGFGGEGGGHHHHGGGGGHHHHGEGGGGHGHHHHGFGGGDGHGHHHHHHFHHHHHGHHHHHFHHHHGGCGGGGEGGGFGGGGGGFHHGH=
@M02034:409:000000000-BFKT7:1:1109:21340:21188 1:N:0:34
GCTCTTAAAGAGGAGAAAGGTCATGGTGGCGCGGGCTTCTAACTTTACTCAGTTCGTTCTCGTCGACAATGGCGGAACTGGCGACGTGACTGTCGCCCCAAGCAACCTGTCTCTTATACACATCTCCGAGCCCACGAGACCGTACTAGAT
+
AACCCFFFFFFFGGGGGGGGGGHGHGGDGHGGGGGFGHHHHHGHHHGHGH5BDGHGGGHGGGFGG@EEEGGHHGGEEGHEFEGGEFBDEGH2BGFFDDDADCACF<FHHGHHHGHFGHHEHHHHHHGGCGGGGEGGCCFGGG.GDGHGF;
@M02034:409:000000000-BFKT7:1:1109:20281:21190 1:N:0:34
GCTCTTAAAGAGGAGAAAGGTCATGACTTTGCGTGCTTCTAACTTTACTCAGTTCGTTCTCGTCGACAATGGCGGAACTGGCGACGTGACTGTCGCCCCAAGCAACCTGTCTCTTATACACATCTCCGAGCCCACGAGACCGTACTAGAT
+
CCCCDFFFFFFFGGGGGGGGGGHHHHHHHHDBEGGGGHHHHHHHHHHHHHHHHHHGEHHGHGFGGFGGGHHHHGGGGGHHHHGGGGGGHGHHHHGHGGGGGHGHHHHHHHHHHHHHHHHHHHHHHHGGGGGGGHGGAGDGEC<<<.<0GD
@M02034:409:000000000-BFKT7:1:1109:17031:21190 1:N:0:34
AAAGTCGAGGTGCCTAAAGTGGCAACCCAGACTGTGGGGCCGGTTGGTGGTGTAGAGCTTCCTGTAGCCGCATGGCGTTCGTACTTAAATATGGAACTAACCATTCCAATTTTCGCTGTCTCTTATACACATCTCCGAGCCCACGAGACC
+
CCCCCFCCCCACGGGGGGGGGGGHHHHGGHHGHHHHHGGGGGGEGGGEFGBFBGHHHHHHHHHHHGHHHGGGGGHHGGGGGFHGHHHHHHHGHHFHHHHHGHHHHHGHHHHHHHGGGGGHHHHHHHHHHHHHHHHGGC@DGGHGGGGGGG
@M02034:409:000000000-BFKT7:1:1109:12008:21198 1:N:0:34
AAAGTCGAGGTGCCTAAAGTGGCAACCCAGACTCAGCAGTCTGTTGGTGGTGTAGAGCTTCCTGTAGCCGCATGGCGTTCGTACTTAAATATGGAACTAACCATTCCAATTTTCGCTGTCTCTTATACACATCTCCGAGCCCACGAGACC
+
BABBBFAABBAAGGGGGGGGGGGHHHHGGHHFHHFHHHHHHGHHHHGGFGEFGHHHHHHHHHHHHHHHHGGGEGHFEEFGGEGHGHGHHHHHHH3DGHHHHHGHHHFFHHHHHHFGGGGHHHHHFH4GFGFHHHH2D//BB/<FGCCDGC
@M02034:409:000000000-BFKT7:1:1109:9250:21203 1:N:0:34
GCTCTTAAAGAGGAGAAAGGTCATGACGAATACGGCTTCTAACTTTACTCAGTTCGTTCTCGTCGACAATGGCGGAACTGGCGACGTGACTGTCCGCCCCAAGCAACCTGTCTCTTATACACATCTCCGAGCCCACGAGACCGTACTAG
+
CCCCCFFFFFFFGGEFGGGGGGGHHHHGGEHGHHGGGGHHHHHHHHHHHHHHGHGGGHHGHGGGGFGDFGHHHGGFGGHGHEEEEGGEECGHHHHEEECFDBGFHFHHHHGHHHHHHFHH1GFGGGHHF/ACDEGGGCGCFGCGHGHGH
@M02034:409:000000000-BFKT7:1:1109:27247:21203 1:N:0:34
GCTCTTAAAGAGGAGAAAGGTCATGGGTTTGAGGGCTTCTAACTTTACTCAGTTCGTTCTCGTCGACAATGGCGGAACTGGCGACGTGACTGTCGCCCCAAGCAACCTGTCTCTTATACACATCTCCGAGCCCACGAGACCGTACTAGAT
+
ABBBBFFFFFFFGGGGGGGGGGHHHHHHGGEHGHGGHHGHHFHHHHHHHHHHHHHFFHHGHFFEGECFEHGHGGGGGGHHHHGGGGGGHGHHHHGHGGGEDHEGHHHHHHHHHHHHHGFGHHHHHGHGGGGGGHGGFCGGGCEAEHHEDD
@M02034:409:000000000-BFKT7:1:1109:9477:21205 1:N:0:34
AAAGTCGAGGTGCCTAAAGTGGCAACCCAGACTCAGGATCATGTTGGTGGTGTAGAGCTTCCTGTAGCCGCATGGCGTTCGTACTTAAATATGGAACTAACCATTCCAATTTTCGCTGTCTCTTATACACATCTCCGAGCCCACGAGACC
+
BCCCCFBCCCABGGGGGGGGGGGHHHHGGHHGHHHHHHHHGGHGHHHGGGFFGHHHHHHHFHHHHGHHHGGEEGHGGGGGGGGHHHHFHHEHHHHHHHGHFHEHHFHHHHHHHHGGGGGGHGHHFHBHHHEHHHGHG@CCGGHGGGGGGG
@M02034:409:000000000-BFKT7:1:1109:11507:21205 1:N:0:34
GCTCTTAAAGAGGAGAAAGGTCATGGTGGGTGGGGCTTCTAACTTTACTCAGTTCGTTCTCGTCGACAATGGCGGAACTGGCGACGTGACTGTCGCCCCAAGCAACCTGTCTCTTATACACATCTCCGAGCCCACGAGACCG
+
CBCCCFFFFFFFGGFGGGGGGGHHHHHHG2AEE2EEGHHHHHHHHHGHHHHHHHHGGHHGHGFGGGGGGHHGHGGGGGHHHHFEGGGGHGHHHHGHGGG?FFGFFHHHHHHHHHHFHHHFHGHHHHHGGGGGGFGF<@DGE?
@M02034:409:000000000-BFKT7:1:1109:23118:21206 1:N:0:34
AAAGTCGAGGTGCCTAAAGTGGCAACCCAGACTAATAATAATGTTGGTGGTGTAGAGCTTCCTGTAGCCGCATGGCGTTCGTACTTAAATATGGAACTAACCATTCCAATTTTCGCTGTCTCTTATACACATCTCCGAGCCCACGAGACC
+
CCCCCFBBBBBCGGGGGGGGGGGHHHHGGHGGHHHHHHHHHGHHHHHGGGGGHHHGHHHHHHHHHHHHHGGFFGHHGGGGGFGHHHHHHHHHHGHHHHHHHHHHHHGHHHHHHGGGGGFGHGHHHHHHHHGHHHFGG?CCGGHGGFGGGG
@M02034:409:000000000-BFKT7:1:1109:14570:21208 1:N:0:34
GCTCTTAAAGAGGAGAAAGGTCATGTTGGATAGGGCTTCTAACTTTACTCAGTTCGTTCTCGTCGACAATGGCGGAACTGGCGACGTGACTGTCGCCCCAAGCAACCTGTCTCTTATACACATCTCCGAGCCCACGAGACCGTACTAGAT
+
CCCCCFFFFFFFGGGGGGGGGGGHHHGHHHHHHHHHHHHHHHHHHHHHGHHHHHHGGHHGHGFGGEGGGHHHHGGGGGHHHGGFGGGGHGHHHHGGEEG/FGAGHHHHGHHEGHHDHHHGFGHHHHFGBCCGGHGGCGCDGGCEGHHGED
@M02034:409:000000000-BFKT7:1:1109:15981:21210 1:N:0:34
GCTCTTAAAGAGGAGAAAGGTCATGGGTGTGGGTGCTTCTAACTTTACTCAGTTCGTTCTCGTCGACAATGGCGGAACTGGCGACGTGACTGTCGCCCCAAGCAACCTGTCTCTTATACACATCTCCGAGCCCACGAGACCGTACTAGAT
+
BBBBBFFFFFFFGGGGGGGGGGHHHHHFEFGFGGGGHHHHHHHHHGHHHHHHGHHGEHHGHFFEGFGGGHHHHGGCFGHHHHEEFGEGHGGHHHGFGGGDDHECGGHHF?FHHHHGHHHGFFFHHHGF@D<CFEFG@CADGGGGGHHHHH
@M02034:409:000000000-BFKT7:1:1109:20725:21214 1:N:0:34
AAAGTCGAGGTGCCTAAAGTGGCAACCCAGACTCTTCAGAGTGTTGGTGGTGTAGAGCTTCCTGTAGCCGCATGGCGTTCGTACTTAAATATGGAACTAACCATTCCAATTTTCGCTGTCTCTTATACACATCTCCG
+
BBBBAFBBBDAAGGGFFGGGGGGHHHHGGHHGHHHHHFH5FHHDGG2ECAFFFEGBDBBFBGGFAFADFEF0EEC1>EEGD??FGGHHDFFFFG33BFGGB?@B?BF4?B3F?4EAFFE34BFD4B4BGEBCBFF2?
@M02034:409:000000000-BFKT7:1:1109:27238:21221 1:N:0:34
GCTCTTAAAGAGGAGAAAGGTCATGGGTTTGAGGGCTTCTAACTTTACTCAGTTCGTTCTCGTCGACAATGGCGGAACTGGCGACGTGACTGTCGCCCCACGCAACCTGTCTCTTATACACATCTCCGAGCCCACG
+
>A@?1D3DDFBC1AAAGCFGGGHHHHGHF0EGFCCA0EEEFFDGHHHHFHBGHHHGFGHGHEGFCEA//AFHHCGGGGH1FEEEGGG/?A21>EEH?AEF/<C/BCGFGHHGFHGF2GG@GF<?F?G/</<CE..A
@M02034:409:000000000-BFKT7:1:1109:24959:21224 1:N:0:34
GCTCTTAAAGAGGAGAAAGGTCATGACTCAGCCTGCTTCTAACTTTACTCAGTTCGTTCTCGTCGACAATGGCG
+
AABABFFDFFFFAAE4BGCAGGBGFHHHCHGGHBCGFFFG55FFGHHHHB5GDGBAAFGGHGGE0AEE03FFHG
@M02034:409:000000000-BFKT7:1:1109:15985:21228 1:N:0:34
GCTCTTAAAGAGGAGAAAGGTCATGGGTGTG
+
>AAAA4FFFFDFGGGGGGGGGGHHHH4F2AE
@M02034:409:000000000-BFKT7:1:1109:20659:21230 1:N:0:34
AAAGTCGAGGTGCCTAAAGTGGCAACCCAGACTGCTAAGCAGGTTGGTGGTGTAGAGCTTCCTGTAGCCGCATGGCGTTCGTACTTAAATATGGAACTAACCATTCCAATTTTCGCTGTCTCTTATACACATCTCCGAGCCCACGAGACC
+
AABCADA>DDBBGGGGGGFGGGGHHHHGGHHGHHHGHHHHBFFBGFFECFBFAFHHFHFGHHGHHHHGGGGGGGHHGGGGGGHHGHHHHHHHHHHFFFFGFGFGHFFHHHHHHHGGGGGGHHHHFGGHGHFHHHEGFFCFGGHFGGGGGA
@M02034:409:000000000-BFKT7:1:1109:9903:21238 1:N:0:34
GCTCTTAAAGAGGAGAAAGGTCATGCCGCCGCGGGCTTCTAACTTTACTCAGTTCGTTCTCGTCGACAATGGCGGAACTGGCGACGTGACTGTCGCCCCAAGCAACCTGTCTCTTATACACATCTCCGAGCCCACGAGACCGT
+
ACCCCFFFFFFFGGGGGGGGGGHHHFHAE?E2A2AEFHHHHGHHHHHGHHHHHHHGGHHGHGFEGEFGGHHHHGGGGGHHHHGGGGGGHGHHHHGHGGGGGHGEHHHHHHHHHHHGHHHHHHGHHHHGGGGGGGGC-@FE.C:
@M02034:409:000000000-BFKT7:1:1109:19224:21240 1:N:0:34
GCTCTTAAAGAGGAGAAAGGTCATGCTTCGTGGTGCTTCTAACTTTACTCAGTTCGTTCTCGTCGACAATGGCGGAACTGGCGACGTGACTGTCGCCCCAAGCAACCTGTCTCTTATACACATCTCCGAGCCCACGAGACCGTACTAGA
+
AACCCFFFFFFFGGGGGGGGGGGHHHHHHGGGGHGGHHHHHHHHHHHHHHHHHHHGFHHGHGFGGEEEGHHHHGGEGGHHHGGGGGGGHGHHHHGHGGGEFHGFHHHHHHHHHHHGHHHHHGHHHGHGCGGGGHGGDGGGGGAEDHGHH
@M02034:409:000000000-BFKT7:1:1109:17572:21243 1:N:0:34
GCTCTTAAAGAGGAGAAAGGTCATGGGTGCTCAGGCTTCTAACTTTACTCAGTTCGTTCTCGTCGACAATGGCGGAACTGGCGACGTGACTGTCGCCCCAAGCAACCTGTCTCTTATACACATCTCCGAGCCCACGAGACCGTACTAGAT
+
AAABBFFFFFFFGGGGGGGGGGFHHHHHGFHFGHHHHHHHHHHGHHHHHHFGFGFFFGHGHGGGGFG1EGHHHGGEFGHFHHGCEG@EHGHGHHGHGGGGFHFFGHHHHHHHHGHGHHHHHHHHHHHGDGGGGHGG@FGGECDHGE00DG
@M02034:409:000000000-BFKT7:1:1109:16095:21245 1:N:0:34
AAAGTCGAGGTGCCTAAAGTGGCAACCCAGACTAGGACTGATGTTGGTGGTGTAGAGCTTCCTGTAGCCGCATGGCGTTCGTACTTAAATATGGAACTAACCATTCCAATTTTCGCTGTCTCTATACACATCTCCGAGCCCACGAGACCG
+
CDCCCFCCDCABGGGGGGGGGGGHHHHGGHHGHHHHHHGGHHHHHHHGGGFFFHHGHHHHHHHHHHHHHGGGGGHHGGGGGFHHHHHHHHHHHHHHHHHHHHHHHHHHHHHHHHGGGGGHHHHHHHHHHHHHHHHGGGGGGHGGGGGGGG
@M02034:409:000000000-BFKT7:1:1109:5333:21245 1:N:0:34
GCTCTTAAAGAGGAGAAAGGTCATGGCTCGGGCTTCTAACTTTACTCAGTTCGTT
+
@AAAAFFFFFBF1BEGGGGGFFFF31F0FAEE?EGC1F2FGHFB11DF1FGG/EG
@M02034:409:000000000-BFKT7:1:1109:18512:21247 1:N:0:34
AAAGTCGAGGTGCCTAAAGTGGCAACCCAGACTAATAAGAATGTTGGTGGTGTAGAGCTTCCTGTAGCCGCATGGCGTTCGTACTTAAATATGGAACTAACCATTCCAATTTTCGCTGTCTCTTATACACATCCCGAGCCCACGAGACC
+
CABCCFBABCABGGGGGGFGGGGHHHHGGHHGHHHHHHHHHHF5EFHGGGBFFFHGHHFFFFHHHHFHHGGEGGHGGGGGGFFHHHBGHHHGHFHHHFFFHFHGHHFHFHHHFHGGGGFFFFHHGHFHEHFHG2/C</BDFHGCGGCAF
@M02034:409:000000000-BFKT7:1:1109:7582:21248 1:N:0:34
AAAGTCGAGGTGCCTAAAGTGGCAACCCAGACTGGGGGGGGGGTTGGTGGTGTAGAGCTTCCTGTAGCCGCATGGCGTTCGTACTTAAATATGGACCTAACCATTCCAATTTTCGCTGTCTCTTATACA
+
A3AABFBBBBAA4FGGGGGGGGGGFGHEEHFFGHHHGGGGFF?FF??AEF.;;BF/FFFFFFFFFFFFBA=-DDFFFFF.DDF?EFBFFFFFFFF/9B;FFFFFFFFFFFFFFBBAD?A/9/BFFF/;:
@M02034:409:000000000-BFKT7:1:1109:11727:21250 1:N:0:34
AAAGTCGAGGTGCCTAAAGTGGCAACCCAGACTGGGGTTGGTGTTGGTGGTGTAGAGCTTCCTGTAGCCGCATGGCGTTCGTACTTAAATATGGAACTAACCATTCCAATTTTCGCTGTCTCTTATACACATCTCCGAGCCCACGAGACC
+
AABAAFBADBAAGGGFFFFGGGGHHHHGGHHGGFDEGAAEGGGGGGHBFEBFAFGHFFHFFHHHGHHHGGGGGFHGGGGGGGHHHHFFFGFFHHHFEGFFFHHGGBGFHHFHEGFDGGGHHHHGDHEHDGFHHHFFF@BCGGGGGGGGDA
@M02034:409:000000000-BFKT7:1:1109:5889:21250 1:N:0:34
AAAGTCGAGGTGCCTAAAGTGGCAACCCAGACTGGGGTGGGGGTTGGTGGTGTAGAGCTTCCTGTAGCCGCATGGCGTTCGTACTTAAATATGGAACTAACCATTCCAATTTTCGCTGTCTCTTATACACATCTCCGAGCCCACGAGACC
+
CCCCCFCCCCABGGGGGGGGGGFFHHGGGHHEHFHHGAEFFGGGGGGGGGEFFFHHHHHHHGHHGHHHHGGGGGHGEEGGGEFHHHHFHHHHHHFHGHHGGHFHHFFFHGHHHFGFGGGHGHHHGHGGGHHHHHHGGCCGCFGGGGGFDC
@M02034:409:000000000-BFKT7:1:1109:12231:21251 1:N:0:34
AAAGTCGAGGTGCCTAAAGTGGCAACCCAGACTAATAATAAGGTTGGTGGTGTAGAGCTTCCTGTAGCCGCATGGCGTTCGTACTTAAATATGGAACTAACCATTCCAATTTTCGCTGTCTCTTATACACATCTCCGAGCCCACGAGACC
+
A@BBAFBBBCAAGGGGGGGGGGGHHHHGGGHGHFBGH5FD5FFGHGFAEEBFHHHFHHHHHHHHGGGGFGG>EGHFGGGGGBFHHFFGHHHHHG3DFHFHFHEGHFFFGGHHHHGFGGGHHHHHFGFFGFHHHHGGFCGGGEHGGGGGGE
@M02034:409:000000000-BFKT7:1:1109:16112:21252 1:N:0:34
AAAGTCGAGGTGCCTAAAGTGGCAACCCAGACTAGGACTGATGTTGGTGGTGTAGAGCTTCCTGTAGCCGCATGGCGTTCGTACTTAAATATGGAACTAACCATTCCAATTTTCGCTGTCTCTATACACATCTCCGAGCCCACGAGACCG
+
A?AB>DA>A>AAGGGGGGGDAGEHHGHFGHHGGH3GHHHH3DEDDDFEEEBFAGHHFHHCDG5BFGFFFEGAEBBA@EEFEFFHFGHGFHDFFHB3FF33EFBFGBDGHHFHHHGGDEEHHHHHHE?HFGHFHGFD/BB@FGFGGGGGGG
@M02034:409:000000000-BFKT7:1:1109:11940:21254 1:N:0:34
GCTCTTAAAGAGGAGAAAGGTCATGAGTATTTCGGCTTCTAACTTTACTCAGTTCGTTCTCGTCGACAATGGCGGAACTGGCGACGTGACTGTCGCCCCAAGCAACCTGTCTCTTATACACATCTCCGAGCCCACGAGACCGTACTAGAT
+
BBBBBFFFFFFFFGGFFGGGFGHHHHHHHHHHHHGGGGHHHHHHHHHFHGFHGHHFEHHGGFAAEAED?HHHHGGCEEHHGHEEEFEGGGHHHFFGFGGE?GECGFHHGHGHHHHFGFHHHHHHHHHGFGGGGHGG-ADEGGDHGHHHGG
@M02034:409:000000000-BFKT7:1:1109:11709:21254 1:N:0:34
AAAGTCGAGGTGCCTAAAGTGGCAACCCAGACTGGGGGTGGTGTTGGTCTTGTAGAACTTGCTGTAGC
+
CCCCCFCCCCCCGGGGGGGGGGGHHHHGGHHGHHH2E2EEGG1FF11E5DGDAAF553DB5D@5D555
@M02034:409:000000000-BFKT7:1:1109:14824:21256 1:N:0:34
AAAGTCGAGGTGCCTAAAGTGGCAACCCAGACTCCGCCTTCGGTTGGTGGTGTAGAGCTTCCTGTAGCCGCATGGCGTTCGTACTTAAATATGGAACTAACCATTCCAATTTTCGCTGTCTCTTATACACATCTCCGAGCCCACGAGACC
+
BCCABFCCCCAAGGGGGGGFGGGHHHHGGHHGHHHGGGGGHHGGGGGEGGEBBGHGHHHGHHHHHHHHHGGGGGHHGGGGGEHHHHHHHHHHHGGHGHHFHHFHHHGHHHGHHFGGGGGHHHHHHHHHGHHHHHFGGGGGGGHGGGGGGG
@M02034:409:000000000-BFKT7:1:1109:27135:21260 1:N:0:34
GCTCTTAAAGAGGAGAAAGGTCATGGTGGGTGGGGCTTCTAACTTTACTCAGTTCGTTCTCGTCGACAATGGCGGAACTGGCGACGTGACTGTCGCCCCAAGCAACCTGTCTCTTATACACATCTCCGAGCCCACGAGACCGTACTAGAT
+
CCCCCFFFFFFFGGGGGGGGGGHHHHGHGGAEEGGGGHHHHHHHHHHHHHHHGHHGEHHGHGFGEEFFGHFGGGGEEGHHHHFEGGGGHGHHHHGEGGFFGGFFGCGHHHHHHHHGHHHHHHHHHHGGDGGGGHGDACEEGGDFGHGHH;
@M02034:409:000000000-BFKT7:1:1109:5115:21260 1:N:0:34
GCTCTTAAAGAGGAGAAAGGTCATGGGTGTTCGTGCTTCTAACTTTACTCAGTTCGTTCTCGTCGACAATGGCGGAACTGGCGACGTGACTGTCGCCCCCAGCAACCTGTCTCTTATACACATCTCCGAGCCCACG
+
CCCDCFFFFFFFGGGGGGGGGGHHHHHFEEGHGGGGGHHHHGFHFFFHHHHHEGGFGFHGDFFEG?E1FHGC?FGGCFHHGEEEGGEGHEHHHHGEFDG/B<F2FGGHAD=?>GG@F>G2FBGHH1?A/</CE<F<
@M02034:409:000000000-BFKT7:1:1109:10608:21263 1:N:0:34
AAAGTCGAGGTGCCTAAAGTGGCAACCCAGACTGGGGCTGGGGTTGGTGGTGTAGAGCTTCCTGTAGCCGCATGGCGTTCGTACTTAAATATGGAACTAACCATTCCAATTTTCGCTGTCTCTTATACACATCTCCGAGCCCACGAGACC
+
BBBBBFB>ADABGGGFFFGGFGGHHHHGGHHGHBAA22AEFGGEEAEBCEEE13GBADG3BFGGB@FDDEEEGGGAE?EGEEFHGHHHGFFGDG33FGFGB?3B?BEBFGGHFBEADDCBGFHHGH3DGFFHHFGEFBCCGGEEFGC<EC
@M02034:409:000000000-BFKT7:1:1109:5635:21267 1:N:0:34
AAAGTCGAGGTGCCTAAAGTGGCAACCCAGACTAATAATGCTGTTGGTGGTGTAGAGCTTCCTGTAGCCGCATGGCGTTCGTACTTAAATATGGAACTAACCATTCCAATTTTCGCTGTTCTTATACACATCTCCGAGCCCACGAGACCG
+
BBBBBFBBBBBAFGGGGGGGGGGHGHHGGHHFHHHHHHHHHHHHHHGGGGEFHHHHHHHHHHHHHGHHHGGGGGGHGGGGGGHHHHHFFHHHHHFHHHGHHHGHHHHH4FGHHHGGGGGHHHHHHHFHHFHHHHHG@DGGGHGCCGGGGD
@M02034:409:000000000-BFKT7:1:1109:23521:21272 1:N:0:34
AAAGTCGAGGTGCCTAAAGTGGCAACCCAGACTAAGGTTGGTGGTGTAGAGCTTCCTGTAGCCGCATGGCGTTCGTACTTAAATATGGAACTAACCATTCCACTTTTCGCTGTCTCTTATACACATCTCCGAGCCCACGAGACCGTACTA
+
AAAAAFABBCBBGGGGGGGGGGGHHHHGGHHGHHHGHFGHGGGGBFFFHHHHHHGHHHGGHHHGGGGGHFEBEFEFHHHHFGGHHHHHHGGHHGGHEFHHHG?FHHGGGEEFGHHGHHHHGGGGGGGHGHDDFGBFHCF@@FGGGGFGGF
@M02034:409:000000000-BFKT7:1:1109:16716:21276 1:N:0:34
AAAGTCGAGGTGCCTAAAGTGGCAACCCAGACTAAGACGCAGGTTGGTGGTGTAGAGCTTCCTGTAGCCGCATGGCGTTCGTACTTAAATATGGAACTAACCATTCCAATTTTCGCTGTCTCTTATACACATCTCCGAGCCCACGAGACC
+
AAABBFCCCCAAGGGGGGGGGGGHHHHGGHHGHHHHFHGGGGGHHHGGGGAFGHHGHHHHHHHHHGHHHGGGGEHGFFGGGEHHHHHHHHGHHHBGHHGGHHGHHHHGHHHHHHGGGGGHHHHHGHHHHHFHHHHHDCFGGGHGGGFGGG
@M02034:409:000000000-BFKT7:1:1109:4552:21278 1:N:0:34
AAAGTCGAGGTGCCTAAAGTGGCAACCCAGACTAATAATATGGTTGGTGGTG
+
A11>A31>>A>AFFBFFGGGF1A0FGH?0F0AF11D2A22B21BB//EAA/A
@M02034:409:000000000-BFKT7:1:1109:15195:21285 1:N:0:34
GCTCTTAAAGAGGAGAAAGGTCATGACGGATAGGGCTTCTAACTTTACTCAGTTCGTTCTCGTCGACAATGCGGAACTGGCGACGTGACTGTCGCCCCAAGCAACCTGTCTCTTATACACATCTCCGAGCCCACGAGACCGTACTAGAT
+
BCCCCFFFFFFFGGGGGGGCFGGGHHGEGGEFHHHHFHHHHHHHHGHHHGHHHHHFFHHGHFFEGFGEGHFBEFCEFHHHHGCFGEEEFEGBBEGGGG?EE/?BGGHHGGHHGHHHHHEFFHFHGHDDGCFGHCA<<<EFCG.CHHHDD
@M02034:409:000000000-BFKT7:1:1109:9589:21292 1:N:0:34
AAAGTCGAGGTGCCTAAAGTGGCAACCCAGACTCCGCCGCAGGTTGGTGGTGTAGAGCTTCCTGTAGCCGCATGGCGTTCGTACTTAAATATGGAACTAACCATCCAATTTTCGCTGTCTCTTATACACATCTCCGAGCCCACGAGACCG
+
BBBCCFCCCCBCGGGGGGGGGGGHHHHGGHGEHFGEAEGGFGGHHHEGEEEF13GDBEGGDGHHHFFBEFG?FFF1E?EFEEBGGGHGE4DGB?3?GGHHC03FH0FBGGHG?B<FB/BF3F@BH22FC>FGFHB/@@GGFHGGFGDFFE
@M02034:409:000000000-BFKT7:1:1109:27296:21298 1:N:0:34
GCTCTTAAAGAGGAGAAAGGTCATGGTGAATCGTGCTTCTAACTTTACTCAGTTCGTTCTCGTCGACAATGGCGGAACTGGCGACGTGACTGTCGCCCCAAGCAACCTGTCTCTTATACACATCTCCGAGCCCACGAGACCGTACTAGAT
+
CCCCBFFFFFFFGGGGGGGGGGGHGHFGHHHHHGHDGHHHHHHHHHHHHHHFDGGFEHHGHFFEEEEEGHHHHGGEFEGHHGGGEEEGGFHHHHF?EEFGGHFFFBFHHDHHHGHHHHHFHHFHGHFDCGFCFFFA<CD>FC<CDGHHD=
@M02034:409:000000000-BFKT7:1:1109:10996:21302 1:N:0:34
AAAGTCGAGGTGCCTAAAGTGGCAACCCAGACTCATGAGTCTGTTGGTGGTGTAGAGCTTCCTGTAGCCGCATGGCGTTCGTACTTAAATATGGAACTAACCATTCCAATTTTCGCTGTCTCTTATACACATCTCCGAGCCCACGAGACC
+
CCCCCFCABCABGGGGGGGFGGGHHHHGFHHGHHHHHHHFGHHHHHHEGGEFBGHHHHHHHFHHGHHGHGEFGGHHGEFGEBGHHHHHHHGHHHFFGHHGHHFHFHFFHHHHHEGGGGEFHGHHFHFHGHEFFHHFFCGCGGGGGGGGGE
@M02034:409:000000000-BFKT7:1:1109:21503:21302 1:N:0:34
AAAGTCGAGGTGCCTAAAGTGGCAACCCAGTTTGTTTTTGGTGTAGAGCTTCCTGTAGCCGCATGGCGTTCGTACTTAAATATGGAACTAACCATTCCAATTTTCGCTGTCCTTATACACATCTCCGAGCCCACGAGACCGTACTAGATC
+
CCCCCFBBCCABGGGGGGGGGGGHHHHGGHGHHHHHHHGGGHGHGHHHHHHHHHHHHHHHGGGGGHHGGGGGGHHHHHGHHHHHHGHHHHHHHGHHHHHHHHHHHGGGGGEHHHGHHHHHHHGHHFGGGCFEEFFDGDFGGGHGHHHHB=
@M02034:409:000000000-BFKT7:1:1109:9656:21308 1:N:0:34
AAAGTCGAGGTGCCTAAAGTGGCAACCCAGACTCAGAAGAATGTTGGTGGTGTAGAGCTTCCTGTAGCCGCATGGCGTTCGTACTTAAATATGGAACTAACCATTCCAATTTTCGCTGTCTCTTATACACATCTCCGAGCCCACGAGACC
+
CCCCCFCCCCAAGGGGGGGGGFGHHHHGGHHGHFHHHFHHGFHHHHHFGGBFFHHHHHHHHHHHGFHHHGGGGGHHGGGGGFHHHHHGHHHHHFBEGHGHHHHHGHHHHHHHHHGGGGGHHHHHHHHHHHEHFHGHGCDCFFHGGGGGGG
@M02034:409:000000000-BFKT7:1:1109:21992:21318 1:N:0:34
GCTCTTAAAGAGGAGAAAGGTCATGGGTCCGACGGCTTCTAACTTTACTCAGTTCGTTCTCGTCGACAATGGCG
+
BCCCCFFFFFFFGGGGGGGGGGGHHH4F442B2A2EEAGHDG3GH5F5FHDG5FGFAA115B1BE>EA>GGHHG
@M02034:409:000000000-BFKT7:1:1109:10955:21327 1:N:0:34
AAAGTCGAGGTGCCTAAAGTGGCAACCCAGACTGAGGCGAAGGTTGGTGGTGTAGAGCTTCCTGTAGCCGCATGGCGTTCGTACTTAAATATGGAACTAACCATTCCAATTTTCGCTGTCTCTTATACACATCTCCGAGCCCACGAGACC
+
ABAAAB>ADDAAFFFGGGGGGDAEFGHEFGHGHF3BFFAE2AEFGEEEF?ABABGFHHHHEHHGGFGHGEGGGGHHGEEGGFCGGFFHHHBGHHDDEFFHHHGHBGHFHGHHHHDEGGGFFFHHHHHHGHGHHFDGGCGDGGHGGGGGGG
@M02034:409:000000000-BFKT7:1:1109:7445:21330 1:N:0:34
AAAGTCGAGGTGCCTAAAGTGGCAACCCAGACTAATAAGAATGTTGGTGGTGTAGAGCTTCCTGTAGCCGCATGGCGTTCGTACTTAAATATGGAACTAACCATTCCAATTTTCGCTGTCTCTTATACACATCTCCGAGCCCACGAGACC
+
CCCCCFCCCCACGGGGGGGGGGGHHHHGGHHGHHHGHHHHHHHHHHHGGGBFFGHHHHHHHHHHGHHHHGGGGGHHGGGGEFHHHHHFHHHHHHHHHGFFHHHHGHHHHHHHHHGGGGGGHHHGHHGFGHEHGHGHGGGGGGGFGGGFGF
@M02034:409:000000000-BFKT7:1:1109:15740:21335 1:N:0:34
GCTCTTAAAGAGGAGAAAGGTCATGGGGAGGGGGGCTTCTAACTTTACTCAGTTCGTTCTCGTCGACAATGGCGGAACTGGCGACGTGACTGTCGCCCCAAGCAACCTGTCTCTTATACACATCTCCGAGCCCACGAGACCGTACTAGAT
+
>AABAFFFFFFFGGGGGGGGGGHHHF4BAEFFGECEGHGHGHHHHHHHHHHHGHGFDHHGHGGDDCFFCHFFCGGGCGHHHEGGGGFGFEFGHHGGGGGGGGGEFFGGGGGGGGGFFFFFFBFFFFFFADFFFEEF;99DEFAE?EFFFF
@M02034:409:000000000-BFKT7:1:1109:11716:21337 1:N:0:34
AAAGTCGAGGTGCCTAAAGTGGCAACCCAGACTGCGGGGGCTGTTGGTGGTGTAGAGCTTCCTGTAGCCGCATGGCGTTCGTACTTAAATATGGAACTAACCATTCCAATTTTCGCTGTCTCTTATACACATCTCCGAGCCCACGAGACC
+
CBCCBFABBCCCGGGGGGGGGGGGGHHGGHHGHHHGGGGGGGGHHHHEGGBFGHHHHHHHHHHHHFHHHGGGGGHHGGGGGGHHHHHGHHHHHHHGGHHHHHGHHHFHHHHHHHGGGGGHHHHHHHGHHGFHHHHHGCGGGGHGGGGGGG
@M02034:409:000000000-BFKT7:1:1109:5221:21338 1:N:0:34
GCTCTTAAAGAGGAGAAAGGTCATGATTCAGAGGGCTTCTAACTTTACTCAGTTCGTTCTCGTCGACAATGGCGGAACTGGCGACGTGACTGTCGCCCCAAGCAACCTGTCTCTTATACACATCTCCGAGCCCACGAGACCGTACTAG
+
CCCCCFFFFFFFCGEAFGGFGGHHHHHHHHHHGGGGHHHHHHHHHHHHHHHHHHHFEHHGHFFEGFGGFHHHHGGGGGHHHHGGGGEGHGHHHHGHEGG?EHGHHGHHHHHHHHHFHHFFGHHHHHHG@DFGGHGC->AAFGA.DEGH
@M02034:409:000000000-BFKT7:1:1109:21703:21339 1:N:0:34
GCTCTTAAAGAGGAGAAAGGTCATGACTTCTATTGCTTCTAACTTTACTCAGTTCGTTCTCGTCGACAATGGCGGAACTGGCGACGTGACTGTCGCCCCAAGCAACCTGTCTCTTATACACATCTCCGAGCCCACGAGACCGTACTAGAT
+
BCCCCFFFFFFFGFGGGGGGGGHHHHHHHHHHHHHHHHHHHHHHHHHHHHHHGHHFFHHGHGFGGEGGGHHHHGGGGGHHHHFGGGGGHFHHHHGHGGGGGHGGFHHHHHHHHHHGHHHHHHHHHHHGCFGGGHGF@FGGGGFEFGHHHD
@M02034:409:000000000-BFKT7:1:1109:12969:21346 1:N:0:34
AAAGTCGAGGTGCCTAAAGTGGCAACCCAGACTAATAAGGGGGTTGGTGGTGTAGAGCTTCCTGTAGCCGCATGGCGTTCGTACTTAAATATGGAACTAACCATTCCAATTTTCGCTGTCTCTTATACACATCTCCGAGCCCACGAGACC
+
CCCCCFCCCCBBGGGGGGGGGGGHHHHGGHHGHHHHHHHHHGGFGGGGGGGFFGHHHHHHHHHHGHHHHGGFGGHHGGGGGGHHHHFHHHHHHHHGHHHHHHGHHHGHHHHHHHGGGGGHHGHHHHHHHHFHHHGHGCGGGGHGGGGGGG
@M02034:409:000000000-BFKT7:1:1109:23870:21349 1:N:0:34
AAAGTCGAGGTGCCTAAAGTGACAACCCGACTCA
+
>>AAAFAADDAAGGGFGGGGG3FGHHGG?0A0AE
@M02034:409:000000000-BFKT7:1:1109:20640:21352 1:N:0:34
AAAGTCGAGGTGCCTAAAGTGGCAACCCAGACTGATAAGACGGTTGGTGGTGTAGAGCTTCCTGTAGCCGCATGGCGTTCGTACTTAAATATGGAACTAACCATTCCAATTTTCGCTGTCTCTTATACACATCTCCGAGCCCACGAGACC
+
CCCCCFCCCCAAGGGGGGGGGGGHHHHGGHHGHHHHHHHHHGGEGGGGGGEFHHHHHHHHHHHHHHHHHGGGGGHHGGGGGGFHHHGGHHGHHGFHGHHGHHGHHHHGHHHHHHGGGGGHHHHHHHHHGHGGHHHHGCGGGGHGGGGGGG
@M02034:409:000000000-BFKT7:1:1109:20516:21359 1:N:0:34
AAAGTCGAGGTGCCTAAAGTGGCAACCCAGACTGGGGTGGGGGTTGGTGGTGTAGAGCTTCCTGTAGCCGCATGGCGTTCGTACTTAAATATGGAACTAACCATTCCAATTTTCGCTGTCTCTTATACACATCTCCGAGCCCAC
+
>AAB3BA3>DAAFGGF4EFFBGFFHHHGGHGEGHFAE2AEEEAAEAEEFEB1?@DGFBDF@GFFFFGFF>EEFAF0>EEFEGEHF4BD34DGGF?E?BBFF01FGFBFFGHFGG<//??1@FFGHHGFFCFHFGFFDC->@GEE
@M02034:409:000000000-BFKT7:1:1109:25162:21361 1:N:0:34
AAAGTCGAGGTGCCTAAAGTGGCAACCCAGCATAATAATTCGGTTGGTGGTGTAGAGCTTCCTGTAGC
+
BBAABFBBBBAAGGGGGGGGGGGHGHHGGH22B55DFGH5D2BF2E221AEAA3D5BDAF5FGHB555
@M02034:409:000000000-BFKT7:1:1109:6424:21365 1:N:0:34
GCTCTTAAAGAGGAGAAAGGTCATGACGTCTAGTGCTTCTAACTTTACTCAGTTCGTTCTCGTCGACAATGGCGGAACTGGCGACGTGACTGTCGCCCCAAGCAACCTGTCTCTTATACACATCTCCGAGCCCACGAGACCGTACTAGAT
+
AABCDFFFFFFFGGGGGGGGFGHHH5B2B2FG5DGGHHHHHHHHHHHHHHHHFGHFEHHGHGFGGEGGGHHHHGGGGGHHHHGGGGGGHGHHHHGHGGGGGHGHHHHHHHHHHHHHHHHHHHHHHHHGGGGGGHGDACGGFCAAA.=DGB
@M02034:409:000000000-BFKT7:1:1109:20650:21369 1:N:0:34
AAAGTCGAGGTGCCTAAAGTGGCAACCCAGACTGATAAGACGGTTGGTGGTGTAGAGCTTCCTGTAGCCGCATGGCGTTCGTACTTAAATATGGAACTAACCATTCCAATTTTCGCTGTCTCTTATACACATCTCCGAGGCCACGAGACC
+
>AAA>BAAD11ACGGGGFGBBFFEAAB0EGHAHGCAFHHHHEABFEEEEAEFHFFFFGGH1GHFBAF2F>/>E?FGCGEGFEBCGGGGHHDFFEF1BG1BBFGBF>GBGHHHHH<??EEDFFGHBGGFFBBB1F1FA/>/ACGE@@CCGC
@M02034:409:000000000-BFKT7:1:1109:5148:21381 1:N:0:34
GCTCTTAAAGAGGAGAAAGGTCATGGGGGGGAGGGCTTCTAACTTTACTCAGTTCGTTCTCGTCGACAATGGCGGAACTGGCGACGTGACTGTCGCCCCAAGCAACCTGTCTCTTATACACATCTCCGAGCCCACGAGACCGTACTAGAT
+
AABCCFFFFFFFGGGGGGGGGGHHHHHGGGGGGGGGHHHHHHHHHHHHGHHHHHHEDGGGGGEGFABDGGBFGGFFFFFFFFFFFFFFFFFFFFFEFFFFFFFFFFFFFFFFFFFFFFFFFFFFFFFFFFAFFFFF>BFFFFDFFFFFFB
@M02034:409:000000000-BFKT7:1:1109:11159:21382 1:N:0:34
GCTCTTAAAGAGGAGAAAGGTCATGACTACGTCGGCTTCTAACTTTACTCAGTTCGTTCTCGTCGACAATGGCGGAACTGGCGACGTGACTGTCGCCCCCAGCAACCTGTCTCTTATACACATCTCCGCGCCCACGAGACCGTACTAGA
+
BCCCCFFFFFFFGGGGGGGGGGHHHHHHGHFFHG?FGAGHFHCGADFDGHHHADAFEHGGFFFGG0E1>BEF2EFE?E3BE1E>EGEAFFGFEGF/EAF/><?GCGH2?22?>DF2FD22=??F=1FA/<-C@.F@D-.<ECDHG.G:C
@M02034:409:000000000-BFKT7:1:1109:15404:21384 1:N:0:34
GCTCTTAAAGAGGAGAAAGGTCATGACTTCTATTGCTTCTAACTTTACTCAGTTCGTTCTCGTCGACAATGGCGG
+
1A1AAD3F@FBFCFAGGGGGFDG3AEGF33DGGHDAGHGHFDGHH2G1AABF1FFFA0GEDFAAE/AAEGFHHG>
@M02034:409:000000000-BFKT7:1:1109:15735:21388 1:N:0:34
AAAGTCGAGGTGCCTAAAGTGGCAACCCAGACTAAGCATGGTGTAGAGCTTCCTGTAGCCGCATGGCGTTCGTACTTAAATATGGAACTAACCATTCCAATTTTCGCTGTCTCTTATACACATCTCCGAGCCCACGAGACCGTACTAGAT
+
BCBCCFBCCCCCGGGGGGGGGGGHHHHGGHHGHHHHHHHHHHHHHHGHHHHHHHHHHHHGGGEEGHGGFGGGGHHHHHHHHHHHHGHHFGHHGHHHHHHHGHHHGGGGGGHHHHHHHHHGHHGGHGHG?DCCFHGG?CDAFFDHGHHHGH
@M02034:409:000000000-BFKT7:1:1109:9289:21388 1:N:0:34
GCTCTTAAAGAGGAGAAAGGTCATGAGGGTGCGTGCTTCTAACTTTACTCAGTTCGTTCTCGTCGACAATGGCGGAACTGGCGACGTGACTGTCGCCCCAAGCAACCTGTCTCTTATACACATCTCCGAGCCCACGAG
+
AABBBFFFF5DFFFGABGGCGGFHHHHHGEFGGGGGGHHHHHHHHHHHHHHHGHHGGHHGHFBEEAFDEHGBFEGGGGHHFHEEGGEGEEHHHHGHCFG/ACEHGFHH0FGGFHHFFGHFFDCF2@F//<<CECA--<
@M02034:409:000000000-BFKT7:1:1109:25393:21391 1:N:0:34
AAAGTCGAGGTGCCTAAAGTGGCAACCCAGACTGCGAGGCAGGTTGGTGGTGTAGAGCTTCCTGTAGCCGCATGGCGTTCGTACTTAAATATGGAACTAACCATTCCAATTTTCGCTGTCTCTTATACACATCTCCGAGCCCACGAGACC
+
CCCCCFBBCCCCGGGGGGGGGGGHHHHGGHHGHH3EEEGG2BFHHHGGGGEFFHHHHHHHHHHHHHHHHGGGGGHHGGGGGGHHHHHHHHHHHHHHHHHHHHHHHHHHHHHHHHGGGGGGHHHHHHHHHHGHHHHHGGGGGGHGGGGGGA
@M02034:409:000000000-BFKT7:1:1109:23592:21391 1:N:0:34
AAAGTCGAGGTGCCTAAAGTGGCAACCCAGACTAGGGAGGGGGTTGGTGGTGTAGAGCTTCCTGTAGCCGCATGGCGTTCGTACTTAAATATGGAACTAACCATTCCAATTTTCGCTGTCTCTTATACACATCTCCGAGCCCACGAGACC
+
CCCCCFBBCCBCGGGGGGGGGGGHHHHGGHHGHHHHEHDFGCGGFGGGGGGGEFHHHEHHHHHHHHHHHFGEFGHFFFGGGFHHHHHHHHHHHHFFHHHGHHFGHHFHHHHHHHGGGGGHHHHHHHHHGHGGHHGHGFGGGGGFFGGGFE
@M02034:409:000000000-BFKT7:1:1109:5133:21393 1:N:0:34
GCTCTTAGAGAGGAGCAAGGTCATGGGGGGGAGGGCTTCTAACTTTACTCAGTTCGTTCTCGTCGACAATGGCGGAACTGGCGACGTGACTGTCGCCCC
+
AAA?AFF3BDFAE1E1ABBAFFBGHHHGE>CCGCCGHHHHFGGBGFHHGHGHHHHEAF9EFE.AA?@C9FFFFA@@@?FFFE@@=;@?AAFFFFF?99;
@M02034:409:000000000-BFKT7:1:1109:16867:21398 1:N:0:34
GCTCTTAAAGAGGAGAAAGGTCATGGGGGATCGTGCTTCTAACTTTACTCAGTTCGTTCTCGTCGACAATGGCGGAACTGGCGACGTGACTGTCGCCCCAAGCAACCTGTCTCTTATACACATCTCCGAGCCCACGAGACCGTACTAGAT
+
>ABBBFFFFFFFGGEGGGGGGGHHHHHEGFGGGHHGGHGHHHHGHHHHHHHHGGHGEGHGHFBEEAECEGHHGGG?CEHHHHGGFGGGEFHHHHFEGGGGDGEGBCHGHHHHHHHFHHHHHGGHHHGGFGGGGHGGCDEGGGGA.CCGFG
@M02034:409:000000000-BFKT7:1:1109:7675:21400 1:N:0:34
ACAGTCTAGGTGCCTAAAGTTGCAACCCAGACTGGTACGGGGTTTTGTGGTGTAGAGCTTCCTGTAGCCGCATGGCGTTCGTACTTAAATCTGGAACTCACCATTCCAATTT
+
1>>1>B1B@B1BBBGGGGGGFBDBDGFA00AAB1ABB2E00E/AE/BB0BFBF1AAA11BFBFFGG2FGEE/EEHGEEE??B0/?B@@FG@B211BB11B>0BF1BGE>B1F
@M02034:409:000000000-BFKT7:1:1109:25284:21403 1:N:0:34
GCTCTTAAAGAGGAGAAAGGTCATGGGTTTTCGTGCTTCTAACTTTACTCAGTTCGTTCTCGTCGACAATGGCGGAACTGGCGACGTGACTGTCGCCCCAAGCAACCTGTCTCTTATACACATCTCCGAGCCCACGAGACCGTACTAGAT
+
ABAAAD5DBFBFCGEGGGGGEFFFBFFAAAAG2BFDDHFBFDFGGDG5GG5FFGDFEFHFGFF1EEEEEHGH2EE?/EGGFAE??EEEHEEHGFFCE?@E/F/0FCCFAGGHFFHFHGBDG1FBGFGFCCCGGEEC@CDDGC<<<CDDD=
@M02034:409:000000000-BFKT7:1:1109:9295:21405 1:N:0:34
GCTCTTAAAGAGGAGAAAGGTCATGAGGGTGCGTGCTTCTAACTTTACTCAGTTCGTTCTCGTCGACAATGGCGGAACTGGCGACGTGACTGTCGCCCCAAGCAACCTGTCTCTTATACACATCTCCGAGCCCACGAGACCGTACTAGAT
+
ABCCCFFFFFFFGGGGGGGGFGHHHHHHGGGGGGGGGHHHHHHHHHHHHHHHGHHFEHHGHGGGGEGGGHFHHGGGGGHHHHGFGGEGHGGHHHGHGGGGGHGGFGHHHHHHHHHHHHFHHEGHHHHGGGGGGHGD?CDGGCEHGHHHGG
@M02034:409:000000000-BFKT7:1:1109:8204:21409 1:N:0:34
GCTCTTAAAGAGGAGAAAGGTCATGGCTCCTGCTGCTTCTAACTTTACTCAGTTCGTTCTCGTCGACAATGGCGGAACTGGCGACGTGACTGTCGCCCCAAGCAACCTGTCTCTTATACACATCTCCGAGCCCACGAGACCGTACTAGAT
+
BBBBBFFFFFFFGGGGGGGGGGHHHHHHHGHHHHHHHHHGFHHHHHHHHHHHHGHGEHHGHGGGGCEEGHHHFGG0EGHHGEG/EGEGHGHHHGFEGGGGGHGGFFGHHHHHHHHGHHHFHGHGHHGFCCGGGHGGC@?DE?CGGHFHHD
@M02034:409:000000000-BFKT7:1:1109:7692:21410 1:N:0:34
AAAGTCGAGGTGCCTAAAGTGGCAACCCAGACTATTACGGGGGTTGGTGGTGTAGAGCTTTCTGGAGCCGCATGGCGTTCGTACTTAAATATGGAACTAACCATTCCAATTTTCGCTGTCTCTTATACACATCTCCGAGCCCACGAGAC
+
AABBBFBADAAAFGGGGGGGGGGHHHHGGDGGHH5FGFFFEGGAAAE1?EEFBFGD@EBB4BBF33B?F@FEFEGFEAEEGGH/?BGH3FB??F32?CB22F2BD3BB3FG2DB<//<C@FGG11FD<@F1C<FF1C?->A.>EC@@A<
@M02034:409:000000000-BFKT7:1:1109:17969:21410 1:N:0:34
AAAGTCGAGGTGCCTAAAGTGGCAACCCAGACTAATTGTCAGGTTGGTGGTGTAGAGCTTCCTGTAGCCGCATGGCGTTCGTACTTAAATATGGAACTAACCATTCCAATTTTCGCTGTCTCTTATACACATCTCCGAGCCCACGAGACC
+
AAAAAFBBCBAAFGGGGGGGGGGFHHHCFGHGHHHFHHGHH5BGFHGBEGFBBFHFGHHHHHHHHHHHHGGGGEHHGEGGEFFHHHHGHHGHHHDF@CGFHHHGHHGGHHHHHGGCGGGFGFHGGH4DFHEHFHHFD?CBCGHFGGGGGE
@M02034:409:000000000-BFKT7:1:1109:14655:21412 1:N:0:34
AAAGTCGAGGTGCCTAAAGTGGCAACCCAGACTTGTAAGAATGTTGGTGGTGTAGAGCTTCCTGTAGCCGCATGGCGTTCGTACTTAAATATGGAACTAACCATTCCAATTTTCGCTGTCTCTTATACACATCTCCGAGCCCACGAGACC
+
BCBCCFCCCCABGGGGGGGFGGGHHHHGGHGGHHHHHHHHHHHHHGHGGGEFFGHHHHHHHHHHGHHHHGGGGGHHGFGGGFGHHHHGHHHHHHHHHHHHHHHHHHHHHHHHHHGGGGFEHHHHHHGHHHGHHHHHGCGGGGHGGGGGGG
@M02034:409:000000000-BFKT7:1:1109:27345:21417 1:N:0:34
AAAGTCGAGGTGCCTAAAGTGGCAACCCAGACTACTAAGGATGTTGGTGGTGTAGAGCTTCCTGTAGCCGCATGGCGTTCGTACTTAAATATGGAACTAACCATTCCAATTTTCGCTGTCTCTTATACACATCTCCGAGCCCACGAGACC
+
CCCCCFCCBCCCGGGGGGGGGGGHHHHGGHHGHHHHHHHHHHHHHHGGGGEFGHHGHHHHHHHHHHHHHGGGGGHHGGGGGFFHHHHHHHHHHHGHGHHHHHHHHHGGFHHHHHGGGGGHHHHHHHHHFHGGHHHFGCGGGGHGCDGGGG
@M02034:409:000000000-BFKT7:1:1109:7175:21417 1:N:0:34
GCTCTTAAAGAGGAGAAAGGTCATGCCTCCGCAGGCTTCTAACTTTACTCAGTTCGTTCTCGTCGACAATGGCGGAACTGGCGACGTGACTGTCGCCCCAAGCAACCTGTCTCTTATACACATCTCCGAGCCCACGAGACCGTACTAGAT
+
BBBBBFFFFFFFGGGGGGGGGGHHHHHHHHGGGGGGHHHHHHHHHHHHHHHHGHHGEHHGGGFEGEGGGHHHHGGGGGHGHHGGGGFGHGHHHHGHGGGDFHGHHHHHHHHHHHHHHHHHHHHHHHGGFGGGGHGG@CAAEGGEGHHFG:
@M02034:409:000000000-BFKT7:1:1109:21815:21417 1:N:0:34
AAAGTCGAGGTGCCTAAAGTGGCAACCCAGACTAATAAGAATGTTGGTGGTGTAGAGCTTCCTGTAGCCGCATGGCGTTCGTACTTAAATATGGAACTAACCATTCCAATTTTCGCTGTCTCTTAACACATCTCCGAGCCCACGAGACCG
+
DDDDDFCCCCABGGGGGGGGGGGHHHHGGHHGHHHHHHHHHHHHHHHGGGBBBGHHHHHHHHHHHHHHHGGGGGHHGGGGGFHHHHHHHHHHHHHHHHHGHHGHHHGHHHHHHHGGGGGHHHHHHHFHGHHHHHHGCGGGFEGGGGGGGG
@M02034:409:000000000-BFKT7:1:1109:16503:21418 1:N:0:34
AAAGTCGAGGTGCCTAAAGTGGCAACCCAGACTGTGAAGACGGTTGGTGGTGTAGAGCTTCCTGTAGCCGCATGGCGTTCGTACTTAAATATGGAACTAACCATTCCAATTTTCGCTGTCTCTTATACACATCTCCGAGCCCACGAGACC
+
CCCCCFCCCCCCGGGGGGGGGGGHHHHGGCCFHCF5DEHDG2BEFE2AEEEBFHB5DEGFHHHGHH5AGFGCEFHHG1>FE??GHHG33FGBDB@EBH33BGFGFFGFHHHHFHGC/E/DBFFHHH333GDHCG3FEGFCGGHGFCCGDE
@M02034:409:000000000-BFKT7:1:1109:6583:21420 1:N:0:34
GCTCTTAAAGAGGAGAAAGGTCATGCGTTCTCGTGCTTCTAACTTTACTCAGTTCGTTCTCGTCGACAATGGCGGAACTGGCGACGTGACTGTCGCCCCAAGCAACCTGTCTCTTATACACATCTCCGAGCCCACGAGACCGTACTAGA
+
>AABBFFFFFFFGGGGFGGGGGHHHHGDGGGHDFCGGHHHHHHHHHHFHHGHHHHGGHHGHGFGGAEEFHGHHGGGGGGFGFGGGCEEGGHGHHGHGGGGFHGGHHHHHGGHHHHFHHHGFBCHHGFGDFCCGGGGCGGGGGGGEHFHH
@M02034:409:000000000-BFKT7:1:1109:25476:21420 1:N:0:34
AAAGTCGAGGTGCCTAAAGTGGCAACCCAGACTCATAGGCAGGTTGGTGGTGTAGAGCTTCCTGTAGCCGCATGGCGTTCGTACTTAAATATGGAACTAACCATTCCAATTTTCGCTGTCTCTTATACACATCTCCGAGCCCACGAGA
+
>1>1ADAADD>A1BFGGGGEFDFBGHHAFCC0B11AD2A11AAABC/EEAAAAFHDDGBHFHHFFGGDGE@EFGHHGEEFEG0FCFGGBGE2F11@FC>GGHHH1GGH2BF>GHCGG??12FGDHHD>2B1FF>FHG/BB</?/<<CA
@M02034:409:000000000-BFKT7:1:1109:27628:21423 1:N:0:34
AAAGTCGAGGTGCCTAAAGTGGCAACCCAGACTACTAATAATGTTGGTGGTGTAGAGCTTCCTGTAGCCGCATGGCGTTCGTACTTAAATATGGAACTAACCATTCCAATTTTCGCTGTCTCTTATACACATCTCCGAGCCCACGAGACC
+
BBBBBFBB@BABGGGGGGGFG4FHHHHGGCGFFHFFHGHHHHDHHHAAFE2BFFG5FHHHHEHHHHGHHGGGFGHHGEGGGECGFHFGHHHHEFGHFHGFFHHGHHFGHHHHHHGGGGGHHGHHHHHHHGHHHGHHFBGC@FHGGFGGGG
@M02034:409:000000000-BFKT7:1:1109:23074:21425 1:N:0:34
GCTCTTAAAGAGGAGAAAGGTCATGCCTCCGCAGGCTTCTAACTTTACTCAGTTCGTTCTCGTCGACAATGGCGGAACTGGCGACGTGACTGTCGCCCCAAGCAACCTGTCTCTTATACACATCTCCGAGCCCACGAGACCGTACTAGAT
+
ABBBBFDFDFFFEGGGCGGFGFHHHHGFHHGEEGCFHHHGFHGHHHHDHHGGHHHGEHHGHGFEGEGGGHHHHGG?EEHHGHGEGEGCHFHHHHGHGGGGDHEFHHHHHHHHHHHGHFFBGFGHHHHFCGCGGFGGCDFGGGGHGHFFDG
@M02034:409:000000000-BFKT7:1:1109:15102:21427 1:N:0:34
AAAGTCGAGGTGCCTAAAGTGGCAACCCAGACTAAGCATGGTGTAGAGCTTCCTGTAGCCGCATGGCGTTCGTACTTAAATATGGAACTAACCATTCCAATTTTCGCTGTCTCTTATACACATCTCCGAGCCCACGAGACCGTACTAGAT
+
BBBABFBBBBAAGGGGGFGGGGGHHHHGGHHGHHHHHHHHGHGHHHHHGHHHHHHHHHGGGGGGFHHGEGGGGFHHHFHBGFHEHGHHHFGBHGGHHHGFHHHHHGGGGGHHHHHHFHHFHHHHHHHDEDGGGGGGCFGGFGGHGHHFG?
@M02034:409:000000000-BFKT7:1:1109:21830:21429 1:N:0:34
AAAGTCGAGGTGCCTAAAGTGGCAACCCAGACTAATAAGAATGTTGGTGGTGTAGAGCTTCCTGTAGCCGCATGGCGTTCGTACTTAAATATGGAACTAACCATTCCAATTTTCGCTGTCTCTTAACACATCTCCGAGCCCACGAGACCG
+
>3AB>DAAB2>>FGGFFFDFGGDGHGGFGHHFHHHHHHHG5BFDDFGEEGFFAFGHFGHGFGFGFFG5AEECG11?EEGG1FGHGFDFGHHHHGBFFGBFFFFFGFFGFHHFHHE>EEEDGFHHHBFFF/B?GFGDCBC@CCE<C@?DGG
@M02034:409:000000000-BFKT7:1:1109:23120:21431 1:N:0:34
GCTCTTAAAGAGGAGAAAGGTCATGACTCGGCAGGCTTCTAACTTTACTCAGTTCGTTCTCGTCGACAATGGCGGAACTGGCGACGTGACTGTCGCCCCAAGCAACCTGTCTCTTATACACATCTCCGAGCCCACGAGACCGTACTAGAT
+
>AAAAFFFFFFFGFGGGGGGGGHHFFHFHGGGFGGGHHCGHHHGHHFFDDDFFGGFEHHGHGFEFAGGGHFHGGGEEGHHHHGGCFEDFEGHGHG/EGGGGHGG2CGHHHHHHHHFGHHGHFHHGGHD/<<CFGGG>ADGGC..CHH0CG
@M02034:409:000000000-BFKT7:1:1109:14665:21431 1:N:0:34
AAAGTCGAGGTGCCTAAAGTGGCAACCCAGACTTTTAAGAATGTTGGTGGTGTAGAGCTTCCTGTAGCCGCATGGCGTTCGTACTTAAATATGGAACT
+
A3AA3BA>D2>>FFFBBBG65FAHHFFEGHH2FF5AAGFB5BF5DBAA2EBAF3DGB5F35B5ABAFDBEAAEB?10B>?1?BEBEGF3DGGFHBB@E
@M02034:409:000000000-BFKT7:1:1109:6568:21432 1:N:0:34
GCTCTTAAAGAGGAGAAAGGTCATGGGTTCTCGTGCTTCTAACTTTACTCAGTTCGTTCTCGTCGACAATGGCGGAACTGGCGACGTGACTGTCGCCCCAAGCAACCTGTCTCTTATACACATCTCCGAGCCCACGAGACGGTACTCGA
+
ABCCDFFFFFFFGGGGGGGGGGHHH4AB24A52FHGGHHHHHHHHHHHHHHHHHHGGHHGHGFGGFGGGHHHHGGGGGHHHHGGGGFGHGHHHHGHGGGGGHGHHHHHGDFGHHHGHHHGHHHHHHHG/>@DGGGGCDFG..CGGG0.<
@M02034:409:000000000-BFKT7:1:1109:24451:21432 1:N:0:34
GCTCTTAAAGAGGAGAAAGGTCATGATTTCTCGTGCTTCTAACTTTACTCAGTTCGTTCTCGTCGACAATGGCGGAACTGGCGACGTGACTGTCGCCCCAAGCAACCTGTCTCTTATACACATCTCCGAGCCCACGAGACCGTACTAGAT
+
A>AAAFDFDFFFGGGAAEGFGEAGHHHHHHFHGGGFGHFHHFGHHHHHGHHHHHHFEHHGHGFEGEEECHHFHGGGGCHHFHGGCGEGHGHHHHGGCEGCEFGHGHHFFHFHFHHEHHHGHFHHHHGEB@/CF/FCCGGGGGGHGHFDDG
@M02034:409:000000000-BFKT7:1:1109:12633:21433 1:N:0:34
GCTCTTAAAGAGGAGAAAGGTCATGGGGGGTGTTGCTTCTAACTTTACTCAGTTCGTTCTCGTCGACAATGGCGGAACTGGCGACGTGACTGTCGCCCCAAGCAACCTGTCTCTTATACACATCTCCGAGCCCACGGGACCGTACTAGA
+
AABBBFFFFFFFGGEAGCGFGGHGHHGGGGEE>EHHHHHHHHHHHHHHHHHHHHHFDHHGHGFGGGGGFHHHHGGGCCFHHGGGGGGGHGHHHHGGGGG.CFFGGFGGGGGGGGGFGGGBGGFFFGFGBAFFEEEF-;DDDFFFFE:FF
@M02034:409:000000000-BFKT7:1:1109:15020:21437 1:N:0:34
AAAGTCGAGGTGCCTAAAGTGGCAACCCAGACTGATCGGCATGTTGGTGGTGCAGTGC
+
ABCBCFBCCCBBGGGGGGGGGGGHHHHGGHHGFH3D5BA22AFG5G2A11B133D535
@M02034:409:000000000-BFKT7:1:1109:18513:21440 1:N:0:34
GCTCTTAAAGAGGAGAAAGGTCATGGGGGTTGGTGCTTCTAACTTTACTCAGTTCGTTCTCGTCGACAATGGCGGAACTGGCGACGTGACTGTCGCCCCAAGCAACCTGTCTCTTATACACATCTCCGAGCCCACGAGACCGTACTAGA
+
AABCCFFFFFFFGFGGGGGFGGFHHHHGGEFFGGGHHHHHHHHHHHHHHHHHHHHGGHHGHGFGGEFGGHHHHGGGGGHHHGEEGGGGFGHHHHGHCDGCDFGHHHHGHHGHHHGGHHHGFGHFHHFD<ACCFHGD@CFFGG.CFEFGH
@M02034:409:000000000-BFKT7:1:1109:27937:21440 1:N:0:34
GCTCTTAAAGAGGAGAAAGGTCATGGGGGGGAGGGCTTCTAACTTTACTCAGTTCGTTCTCGTCGACAATGGCGGAACTGGCGACGTGACTGTCGCCCCAAGCAACCTGTCTCTTATACACATCTCCGAGCCCACGAGACCGTACTAGAT
+
CCCCDFFFFFFFGGGGGGGGGGHHHF422E<<-AFGHHHHHHHHHHHHHHHHGHHEDGGGGFCCBADGGGFFFGFDFFFFFFDFFFFFFFFFFFFEDDFFFFFFFFFFFFFFFFFFFFFFFFFFFFFF=@ACFFFFBDFFFFDFFFFFF;
@M02034:409:000000000-BFKT7:1:1109:17167:21441 1:N:0:34
AAAGTCGAGGTGCCTAAAGTGGCAACCCAGACTAATAATCAGGTTGGTGGTGTAGAGCTTCCTGTAGCCGCATGGCGTTCGTACTTAAATATGGAACTAACCATTCCAATTTTCGCTGTCTCTTATACACATCTCCGAGCCCACGAGACC
+
CCCCCFCCCCCCGGGGGGGGGGGHHHHGGHHGHHHHHHHHHHHHHHGGGGEFGHHHHHHHHHHHHHHHHGGFFGHHGGGGGFHHHHHHHHHHHHHHHHHHHHHHHHGHHHHHHHGGGGGHHGHHFHFHHHFHHHHHGGGGGGHGGGGGGG
@M02034:409:000000000-BFKT7:1:1109:4184:21442 1:N:0:34
AAAGTCGAGGTGCCTAAAGTGGCAACCCAGACTACGTCGGGGGTTGGTGGTGTAGAGCTTCCTGTAGCCGCATGGCGTTCGTACTTAAATATGGAACTAACCATTCCAATTTTCGCTGTCTCTTATACACATCTCCGAGCCCACGAGACC
+
BBBABFAADBABGGGGGGGGGFFFGGGGGHGGHHHEFGECEGGEEGGGGF>FGHFGGGHHHFHFGHHBGEEEEGHGEEGGGECGFHHHHHFHHHDFHHGHGFFGFHFHHHHHHHGDGGGFHHHGGHFGHGHGHHHFG@GGGGHGCC?DGF
@M02034:409:000000000-BFKT7:1:1109:21370:21443 1:N:0:34
AAAGTCGAGGTGCCTAAAGTGGCAACCCAGACTCAGCATACGGTTGGTGGTGTAGAGCTTCCTGTAGCCGCATGGCGTTCGTACTTAAATATGGAACTAACCATTCCAATTTTCGCTGTCTCTTATACACATCTCGAGCCCACGAGACC
+
ABBCCFCBBCAAGGGGGGGGGGGHHHHGGHHGHHH3FGF5G2BGFGGGGGFFGHHHHHHHHHHHHHHHHGGEGGHHGGGGGGHHHHHHHHHHHHEHGFGHHHHHHHHHHHHHHHGGGGGHHHHHFHFHHHHHHHHHGGGGGHGG?/<CE
@M02034:409:000000000-BFKT7:1:1109:19660:21447 1:N:0:34
AAAGTCGAGGTGCCTAAAGTGGCAACCCAGACTAATACGCAGGTTGGTGGTGTAGAGCTTCCTGTAGCCGCATGGCGTTCGTACTTAAATATGGAACTAACCATTCCAATTTTCGCTGTCTCTTATACACATCTCCGAGCCCACGAGAC
+
AAAABFBBBBAAGGGGGGGGGDFFHHHGGGGFHF3FGDHGGEFHHHGEFGAFFFFBHFFHHGHHHHHHHGGEEGHHGEGFGGHHHHHFHHHHHHGHHHHGHHGHDHHFHHHHHGFGGG?GGHGGGGGFHHHFGHHFFCGGGGEGGCDGG
@M02034:409:000000000-BFKT7:1:1109:18663:21449 1:N:0:34
GCTCTTAAAGAGGAGAAAGGTCATGGATAAGAAGGCTTCTAACTTTACTCAGTTCGT
+
CCCDCFFFFFFFGGGGGGGGGGHHHCHHH4F5DG42B325DB3DG55A5D5BG55BE
@M02034:409:000000000-BFKT7:1:1109:23776:21451 1:N:0:34
GCTCTTAAAGAGGAGAAAGGTCATGGCTGTTCGTGCTTCTAACTTTACTCAGTTCGTTCTCGTCGACAATGGCGGAACTGGCGACGTGACTGTCGCCCCAAGCAACCTGTCTCTTATACACATCTCCGAGCCCACGAGACCGTACTAGAT
+
BBBBBFDFFFFFC4EGGGGGGGGHFFHGGHHGDEFCGHHAAGHHHHHFFA5BBFGGEEHEFFFAE0E??GGHGGE//EFGFHGEEGGDCFHEFGFAEGGF/F/0??FGHHHHHHHHHHHHHHHHHHGGDGGGGHGGACGGEDDGGEFGFH
@M02034:409:000000000-BFKT7:1:1109:18755:21453 1:N:0:34
GCTCTTAAAGAGGAGAAAGGTCATGCCTGTTCGTGCTTCTAACTTTACTCAGTTCGTTCTCGTCGACAATGGCGGAACTGGCGACGTGACTGTCGCCCCAAGCAACCTGTCTCTTATACACATCTCCGAGCCCACGAGACCGTACTAGA
+
ABBBBFFFFFFFGGGGGGGGFGHHHHHHHGHHGGFGGHHHHGHHHHHHGHHHHHHFEGGGHGFEGFEGGHGHGGGGGGHHHEEEEGFGHFHHHHGGGEGGGHGHHHHHHHHHFF3DHGFFGHHFHFHGCC@CGHGG-<>CFGAHGFHHH
@M02034:409:000000000-BFKT7:1:1109:10438:21457 1:N:0:34
GCTCTTAAAGAGGAGAAAGGTCATGGGGGGGGGGGGCTTCTAACTTTACTCAGTTCGTTCTCGTCGACAATGGCGGAACTGGCGACGTGACTGTCGCCCCAAGCAACCTGTCTCTTATACACATCTCCGAGCCCACGAGACCGTAC
+
BCCCCFFFFFFFGGGGGGGGGGHHHHHGGGGFFFFFFFFFFFFFFFFFFFFFFFFFEFF?E9A;;BBBD>BFF/@AB;@BFF.C=@B-A.:BBFFFFFFFF.AAFFFABFFFB0FFFBFBFEFFFFFFF-:@AF..@9-9DEC..A
@M02034:409:000000000-BFKT7:1:1109:25593:21459 1:N:0:34
GCTCTTAAAGAGGAGAAAGGTCATGCTTCGTGCTTCTAACTTTACTCAGTTCGTTCTCGTCGACAATG
+
A1AAADF3@1@F11A1AB11GAGHHGHHF0AA0FGGHBEFGFEBDGG1BBFFCAG0FFAA/A/AA/1B
@M02034:409:000000000-BFKT7:1:1109:17173:21460 1:N:0:34
AAAGTCGAGGTGCCTCAAGTGGCAACCCAGACTAATAATCCGGTTGGTGGTGTAGAGCTTCCTGTAGCCGCATGGCGTTCGTACTTAAATATGGAACTAACCATTCCAATTTTCGCTGTCTCTTATACACATCTCCG
+
>?AA>BA>D>AAFGG4A4BFABAFGGFEDHFFFF3DGFGF5BEA22EECEB11BBFDFF35BAABD5BF?EEE1BFEE@GCEGEFGFH3BF@@FGBEHB33F3BG4BEGH3?GBE/<??BGFHHBH2DB?BGBG11B
@M02034:409:000000000-BFKT7:1:1109:26597:21461 1:N:0:34
GCTCTTAAAGAGGAGAAAGGTCATGACGAATACGGCTTCTAACTTTACTCAGTTCGTTCTCGTCGACAATGGCGGAACTGGCGACGTGACTGTCGCCCCAAGCAACCTGTCTCTTATACACATC
+
BBBBBFFFFFFFGFEGG4BFGGGGHGHGAEHGFGGC?EHHHHGHHHEHHHG3GGHFGHHGGGFEE00EGGFHHGF@EGHBGEEEECE?/?BBGF/CEAC/?FEBFFH<?2?FDGF>F2D222@G
@M02034:409:000000000-BFKT7:1:1109:23493:21469 1:N:0:34
AAAGTCGAGGTGCCTAAAGTGGCAACCCAGACTTTGTCTGTTGGTGGTGTAGAGCTTCCTGTAGCCGCATGGCGTTCGTACTTAAATGTGGAACTAACCATTCCAATTTTCGCTGTCTCTTATACACATCTCCGAGCCCACGAGACCGTA
+
1>AAAFAADDAACGGGGFGGBG0FGF0EGHEGHHGFFFFBGFHHGEG/B/AF2BGFFDGHHHE2AFFGCFFGHG/E>EGEEEFHG@F2BFFE@GHGFFHHHHGGGFGHFHHGEFEGHHHHGHHEHFCGHBGFGGG?@CGEGGGGGGGGCC
@M02034:409:000000000-BFKT7:1:1109:8649:21470 1:N:0:34
AAAGTCGAGGTGCCTAAAGTGGCAACCCAGACTTCTCCGACGGTTGGTGGTGTAGAGCTTCCTGTAGCCGCATGGCGTTCGTACTTAAATATGGAACTAACCATTCCAATTTTCGCTGTCTCTTATACACATCTCCGAGCCCACGAGACC
+
BBCCBFACCCCCGGGGGGGGGGGHHHHGGHHGHHAFDFECAEGAFECA1EFCA3D555B35BFG@5@53EE/EE11>?>1?>2??EGG3FH4?333B3GH303B?4F4DGEHB4><CDAF?3FD>>FDHFHFHGHFDC/ACG/=-@-<.F
@M02034:409:000000000-BFKT7:1:1109:10313:21471 1:N:0:34
AAAGTCGAGGTGCCTAAAGTGGCAACCCAGCCTGGGGTGGGGGTTGGTGGTGTAGAGCTTCCTGTAGCCGCATGGCGTTCGTACTTAAATATGGAACTAACCATTCCAATTTTCGCTGTCTCTTATACACATCTCCGAGCCCACGAGACC
+
BCCCBFAABCCCGGGGGGGGGGGHHHHGGH2FGCHDGA2AF?FGGGG111EF1FHGF4GC3FDGGDFFFGGEGE?0E/>FF<FGEGHFGBG4F3?2FGFHB02FG3GFHHHHHFGGGGCGHGHGHHGHHGHHHHHFGDGGGGFGGDCDGG
@M02034:409:000000000-BFKT7:1:1109:10460:21477 1:N:0:34
AAAGTCGAGGTGCCTAAAGTGGCAACCCAGACTCAGACGCGTGTTGGTGGTGTAGAGCTTCCTGTAGCCGCATGGCGTTCGTACTTAAATATGGAACTAACCATTCCAATTTTCGCTGTCTCTTATACACATCTCCGAGCCCACGAGACC
+
BCCCCFBCCCAAGGGGGGGGGGGHHHHGGHHGHHHHHHGGGGGGHHHGGGEFFGHHHHHHHHHHGHHHHGGGGGHHGGGGGGHHHHGHHHHHHHGFHGHHHHGHHHHHHHHHHHGGGGGGHHHHHHHHHHGHHHGHGGGGGGHGGGGGFG
@M02034:409:000000000-BFKT7:1:1109:22521:21477 1:N:0:34
GCTCTTAAAGAGGAGAAAGGTCATGACTCCTAGTGCTTCTAACTTTACTCAGTTCGTTCTCGTCGACAATGGCGGAACTGGCGACGTGACTGTCGCCCCCAGCAACCTGTCTCTTATACACCTCTC
+
AAAAAFDBDDFCGAECB11ABBCGCGH3G11FFGHFGHGHHFHHHHHHHHHHGHHGGHHGHEBEEAEEGFFGFGEGGGHHHGGCGEGGHGHGHFGHEF?/>AGHHHHHFFGFBFF1G2@2@0<0GF
@M02034:409:000000000-BFKT7:1:1109:20545:21482 1:N:0:34
AAAGTCGAGGTGCCTAAAGTGGCAACCCAGACTGATAATCGTGTTGGTGGTGTAGAGCTTCCTGTAGCCGCATGGCGTTCGTACTTAAATATGGAACTAACCATTCCAATTTTCGCTGTCTCTTATACACATCTCCGAGCCCACGAGACC
+
CCCCCFCCCCABGGGGGGGGGGGHHHHGGHHGHHHHHHHHGHHHHHGGGGEBFGHHHHHHHHHHGHHHHGGGGGHHGGGGGEGHHHHHHHGHHHHGHHHHHHGHHHGHHHHHHHGGGGGGHHHHHHHGGHGHHHHHGCGGGGHGGGGGGG
@M02034:409:000000000-BFKT7:1:1109:12868:21490 1:N:0:34
GCTCTTAAAGAGGAGAAAGGTCATGCCTCCTTCTGCTTCTAACTTTACTCAGTTCGTTCTCGTCGACAATGGCGGAACTGGCGACGTGACTGTCGCCCCAAGCAACCTGTCTCTTATACACATCTCCGAGCCCACGAGACCGTACTAGAT
+
AAAAA1@D1FBFAGEGGFGGFBGEAGC3CC0GEGHHHHFHHHFHHBGFGFBFGGGEEGGGHFBAEEAEEHAGFGGGGGHEHEEE/EEEHEGFFGF/AE<EAGE0BFCFFHCGGBGDGFHHFHH1@1FA?CCCEEEG-@ACF<CAGHHHF<
@M02034:409:000000000-BFKT7:1:1109:17796:21493 1:N:0:34
AAAGTCGAGGTGCCTAAAGTGGCAACCCAGACTGGGGCTCAGGTTGGTGGTGTAGAGCTTCCTGTAGCCGCATGGCGTTCGTACTTAAATATGGAACTAACCATTCCAATTTTCGCTGTCTCTTATACACATCTCCGAGCCCACGAGACC
+
BBCCCFBBCCABGGGGGGGGGGFHHHHGGGHGHFHGGGGHHHHHHHFEGGEBFFHGHHFHHHHHHHHGHGGGGGHHGEGGFEFHHHHGHHHHHH3FGHGHHHHHHHHFHHHHHHFGGGEFGHHHHHHHHHHHHHGGFCGGGGHGGGGGFF
@M02034:409:000000000-BFKT7:1:1109:21363:21495 1:N:0:34
AAAGTCGAGGTGCCTAAAGTGGCAACCCAGACTAGTAATCAGGTTGGTGGTGTAGAGC
+
CCCCCFBBBBCCGGGGGGGGGGGHHGHGGH2FEBBFEDGD53GHF22EC2ECA3F555
@M02034:409:000000000-BFKT7:1:1109:26297:21495 1:N:0:34
AAAGTCGAGGTGCCTAAAGTGGCAACCCAGACTGGGTTGGGTGTTGGTGGTGTAGAGCTTCCTGTAGCCGCATGGCGTTCGTACTTAAATATGGAACTAACCATTCCAATTTTCGCTGTCTCTTATACACATCTCCGAGCCCACGAGACC
+
CCCCCFCABBBBGGGGGGGGGGGHHHHGAGFFHHHHHGGGGGGGGHHGGGEFGFHHHHHHHGHHHHHHHGGGGGHGGGGGGEGHHHHHHHHHHHFHHHHHGGHHHHHGHHHHHHGGGGGHHHHHHHHHHGHHHHFFGCGGGGHGCGGGCG
@M02034:409:000000000-BFKT7:1:1109:22514:21495 1:N:0:34
GCTCTTAAAGAGGAGAAAGGTCATGACTCGTAGTGCTTCTAACTTTACTCAGTTCGTTCTCGTCGACAATGGCGGAACTGGCGACGTGACTGTCGCCCCAAGCAACCTGTCTCTTATACACATCTCCGAGCCCACGAGACCGTACTAGAT
+
CCCCCFFFFFFFGGGGGGGGFGHHHHHHHGGGGGHHHHHHHHHHHHHHHHHHGHHGGHHGHGFGGEGGGHHHHGGGGGHHHHGGGGEGHGHHHHGHGGGGGHFHHHHHHHHHHHHGHHHHHHGHHHHGCGGGGHFG-CGDFGGHGHHFHD
@M02034:409:000000000-BFKT7:1:1109:3518:21495 1:N:0:34
CAAGTCGAGGTGCCTAAAGTGGCAACCCAGACTCAGAAGCAGGTTGGTGGTGTAGAGCTTCCTGTAGCCGCATGGCGTTCGTACTTAAATATGGAACTAACCATTCCAATTTTCGCTGTCTCTTATACACATCTCCGAGCCCACGAGACC
+
>AABBFABBBAAGGGGGGGGGGGGBGGEFGHGHHHHFGHHHHHHGHGEGGEBFGG5GFHHHBFGHHHHHGGGGEHGFGGEEEEGHHFBHHFGHHBGFH@CGHHHFHHGHHHHHHGGGGGGHHGHHHFGFFFHFGFFE>CDGGGGGGGGGF
@M02034:409:000000000-BFKT7:1:1109:24405:21495 1:N:0:34
AAAGTCGAGGTGCCTAAAGTGGCAACCCAGACTAGGGCGGATGTTGGTGGTGTAGAGCTTCCTGTAGCCGCATGGCGTTCGTACTTAAATATGGAACTAACCATTCCAATTTTCGCTGTCTCTTATACACATCTCCGAGCCCACGAGACC
+
CCCCCFBCDBBBGGGGGGGGGGGHHHHGGHHGHGHHDGAEEEGHHHG1FFGFFGHGHFHHBGHHHFFEGGGGGGHEGEGGFEFHFHHHGGFHHF3BEGHHFGDGGFHFHHHHHHFGGGGHHHHHGFHFHFHHHHHFDCGCCGHGGGGFGE
@M02034:409:000000000-BFKT7:1:1109:23068:21496 1:N:0:34
AAAGTCGAGGTGCCTAAAGTGGCAACCCAGACTGGGACTCCGGTTGGTGGTGTAGAGCTTCCTGTAGCCGCATGGCGTTCGTACTTAAATATGGAACTAACCATTCCAATTTTCGCTGTCTCTTATACACATCTCCGAGCCCACGAGAC
+
AABC>BAADDACGGGGGGGFFGFHHHHGGHHGHHFGHGHHGEFAEEFEEGEEBGGHFHGG53FFFFG@FEEEEEGAEEEGGGHHGHHHHHFFD3B3?GBECG3GGBDEHHHHGHEEFFDFHFHHHHFHFHFGFG@GE/?CGFEFG?@DF
@M02034:409:000000000-BFKT7:1:1109:8194:21497 1:N:0:34
GCTCTTAAAGAGGAGAAAGGTCATGGTTGTTCGTGCTTCTAACTTTACTCAGTTCGTTCTCGTCGACAATGGCGGAACTGGCGACGTGACTGTCGCCCCAAGCAACCTGTCTCTTATACACATCTCCGAGCCCACGAGACCGTACTAGAT
+
AABBBFFFFFFFCGGGGEGFFFHCHHGFGGCGAEAAFHHHHHHHHFHHGHHHHHHGGFHGHGFFGGGECHHHHGGCGGHHHEGCGGCEGFDBGHGHGGGGGFEFGFHHFGFHHGHGHGHFGHHHGHHGCDGFGFGGGFEEEGDEDHFHHD
@M02034:409:000000000-BFKT7:1:1109:20554:21498 1:N:0:34
AAAGTCGAGGTGCCTAAAGTGGCAACCCAGACTGATAATCGTGTTGGTGGTGTAGAGCTTCCTGTAGCCGCATGGCGTTCGTACTTAAATATGGAACTAACCATTCCAATTTTCGCTGTCTCTTATACACATCTCCGAGCCCACGAGACC
+
A?AB>BAAD>AAGGGGEFGFFGFFGGFFFEHFHHHGHHHHGHHGEFGA2EABAFGHFFGEBFGFBDFFFEEEE?BEEGGGFEFHFGGHHHHHHF33BGBBBF3BGBFGGHHFHE>?EE??GGFHHHGHGG2C2FG2/@GCGFHG/@DAD<
@M02034:409:000000000-BFKT7:1:1109:3463:21499 1:N:0:34
CCCCTCGAGGTGCCTAAAGTGGCAACCCAGACTAAGAATCAGGTTGGTGGTGTAGAGCTTCCTGTAGCCGCATGGCGTTCGTACTTAAATATGGAACTAACCATTCCAATTTTCGCTGTCTCTTATACACATCTCCGAGCCCACGAGACC
+
>A>1A>@A1D>AFBGFGCGGG100FAGECAAAEGGGBG1FADGGGCEEF/BA/B1BDHHHEFHDBDGGGGGEAEGHGGGFEEFG>FBG1FGHGGGHHGFFFHFEGBFFHGHGHHGAAEEFHHFGGH>FBGHFFFBDC@?CCFFGGGGCCC
@M02034:409:000000000-BFKT7:1:1109:22591:21500 1:N:0:34
AAAGTCGAGGTGCCTAAAGTGGCAACCCAGAGGGTTGGTGGTGATGAGCTTCCTGTAGCCGCATGGCGTTCGTACTTAAATATGGAACTAACCATTCCAATTTTCGCTGTCTCTTATACACATCTCCGAGCCCACGAGACCGTACTAGAT
+
CBCCCFCCCCBBGGGGGGGGGGGHHHHGGHFGGGEHGGEGGGGHHHGHHHHHHHHHHHHHGGFGGHHGFGGGEHHHHHHHHHHHHFFHHHHHHHHHHHHHFHHHHGGGGGHHHHHFHHHHHHHHHHHGCGGGGHGG@GGGGGFGGHHHHH
@M02034:409:000000000-BFKT7:1:1109:26564:21503 1:N:0:34
GCTCTTAAAGAGGAGAAAGGTCATGGCTTGTTGTGCTTCTAACTTTACTCAGTTCGTTCTCGTCG
+
AAAAA@BFFFBFEFEGGGGGDA4BA4FEFEBGAF25A5555A3FGHHBE55A5D5FABGC5F11A
@M02034:409:000000000-BFKT7:1:1109:25106:21503 1:N:0:34
GCTCTTAAAGAGGAGAAAGGTCATGACTTTTCGTGCTTCTAACTTTACTCAGTTCGTTCTCGTCGACAATGGCGGAACTGGCGACGTGACTGTCGCCCCAAGCAACCTGTCTCTTATACACATCTCCGAGCCCACGAGACCGTACTAGAT
+
BBBBBFFFFFFFGGGGGGGGDGHHHHHHHHHHGBFGGHHHHHHHHHHHHHHHHHHGEHHGHGFEGEGECHHHHGGGGGHHHHGEGGGGHGHHHHGGGGGGGHGGHHHHHHHHHHHHHHHHGHHHHHHGCCGGGHGG?DGGG-<CDHFHHG
@M02034:409:000000000-BFKT7:1:1109:16895:21505 1:N:0:34
AAAGTCGAGGTGCCTAAAGTGGCAACCCAGACTCAGCCTGCTGTTGGTGGTGTAGAGCTTCCTGTAGCCGCGTG
+
AABCCFCCCCCCGGGGGGGGGGGHHHHGGHHGHG3BFGHHAFA5B32EAEEC13D555BB5FFF55A53EE0EE
@M02034:409:000000000-BFKT7:1:1109:5395:21506 1:N:0:34
AAAGTCGAGGTGCCTAAAGTGGCAACCCAGCCTGTTAGTTCGGTT
+
AAAAAF1ADD>AFGGGGGGGGGGHGGFEFCABBAFB2A2D2/AFE
@M02034:409:000000000-BFKT7:1:1109:7462:21509 1:N:0:34
AAAGTCGAGGTGCCTAAAGTGGCAACCCAGACTCAT
+
BCCCCFABBCBBGGGGGGGGGGGHHHHGGHGGH335
@M02034:409:000000000-BFKT7:1:1109:5919:21510 1:N:0:34
AAAGTCGAGGTGCCTAAAGTGGCAACCCAGACTTCTTCTAAGGTTGGTGGTGTAGAGCTTCCTGTAGCCGCATGGCGTTCGTACTTAAATATGGAACTAACCATTCCAATTTTCGCTGTCTCTTATACACATCTCCGAGCCCACGAGACC
+
BCCCCFCCBCABGGGFGGGGGGGGGHHGGHHGHHHHHHHHHHGGGGGEFGAFFGHHHGHHHGHFGHHHHEEGGGHHGGGGFEGHHHHFHHGHHHHGGHGHHHGHHHHHHHHHHHGGGGFFHHHHHHFGHHGHHHHHGGD?FGHGGGGGGE
@M02034:409:000000000-BFKT7:1:1109:18820:21514 1:N:0:34
GCTCTTAAAGAGGAGAAAGGTCATGGTGGTGCGGGCTTCTAACTTTACTCAGTTCGTTCTCGTCAACAATGGCGGAACTGGCGACGTGACTGTCGCCCCAAGCAACCTGTCTCTTATACACATCTCCGAGCCCACGAGACCGTACTAGAT
+
CCCDDFFFFFFFGGGGGGGGGGGHHHFHGECGGGGFGHHHHHHHHHHHHHHHHHHGGHHGHGFGHGHHHHHHHGGGGGHHGGGGGGGGHGHHHHGHGGGFDEGHHHHGHHHHHHGGHHHHHEGHHHHGCGGGGHGG@DFGEG<GGGHGG<
@M02034:409:000000000-BFKT7:1:1109:3489:21514 1:N:0:34
TCTCTTAAAGAGGAGAAAGGTCATGGGTTGTGGTGCTTCTAACTTTACTCAGTTCGTTCTCGTCGACAATGGCGGAACTGGCGACGTGACTGTCGCCCCAAGCAACCTGTCTCTTATACACATCTCCGAGCCCACGAGACCGTACTAGAT
+
>>>AABFFFFFBAGCFGGGAGFHHBBAGGA2B2B2BGHHHHHFHHGHHHHHHGHGGEGGGHFGGFGEAEGHEHGFFEFHFBF@EE/E>FFF3BG/?EFG?D/?BCFFF0FGFHHHFGGHFGGHHHBF?//@DFGFG-@FDF<AGGHEBG=
@M02034:409:000000000-BFKT7:1:1109:14677:21515 1:N:0:34
AAAGTCGAGGTGCCTAAAGTGGCAACCCAGACTGTTTCGACGGTAGAGCTTCCTGTAGCCGCATGGCGTTCGTACTTAAATATGGAACTAACCATTCCAATTTTCGCTGTCTCTTATACACATCTCCGAGCCCACGAGACCGTACTAGAT
+
AAAAAFABDBAAGGGGGGGGGBFEGHHDFHGFFGHFHHDGGGCEHGHFFEGHHHHHHHHHGGEEFHHGEGGGEGHGHHHGHFHHH@FGH3BGFDGHHHEHHHHHGCGGGFHHHHHHHHHHHHHHHHHGCGGGFHGGCGGGGGDHGHHHFF
@M02034:409:000000000-BFKT7:1:1109:24650:21515 1:N:0:34
AAAGTCGAGGTGCCTAAAGTGGCAACCCAGACTCAGAATCATGTTGGTGGTGTAGAGCTTCCTGTAGCCGCATGGCGTTCGTACTTAAATATGGAACTAACCATTCCAATTTTCGCTGTCTCTTATACACATCTCCGAGCCCACGAGAC
+
CCCCCFBCBCBCGGGGGGGGGGGHHHHGGHGGHHHHHH55A5DGGHHGGGEFFHHHHHHHHHHHHHHHHGGFGGHHGGGGGFFHHHHHHHHHHHFHFHGHHHHHHHFHHHHHHHGGGGGHHHHHHHHHHHHHHHHHGFFGGGHFGGGGG
@M02034:409:000000000-BFKT7:1:1109:11908:21518 1:N:0:34
AAAGTCGAGGTGCCTAAAGTGGCAACCCAGACTAAGCCGCAGGTTGGTGGTGTAGAGCTTCCTGTAGCCGCATGGCGTTCGTACTTAAATATGGAACTAACCATTCCAATTTTCGCTGTCTCTTATACACATCTCCGAGCCCACGAGACC
+
A1AAAFAADDAACGGGGFGGGBFFGHHGGGHGHHHHHHEGGGEFGFGEEEBBFGFDGFHHHFHFHHHHHGGEGEHHGGGFEE0AFHGFHHFHHHHBGFGHHHHHGHGHHHHHHFGGGGGGHHHHHHFFFHBHFHGFGC??GGHGGGGGGF
@M02034:409:000000000-BFKT7:1:1109:10843:21522 1:N:0:34
GCTCTTAAAGAGGAGAAAGGTCATGATGACGAGGGCTTCTAACTTTACTCAGTTCGTTCTCGTCGACAATGGCGGAACTGGCGACGTGACTGTCGCCCCAAGCAACCTGTCTCTTATACACATCTCCGAGCCCACGAGACCGTACTAGAT
+
CCCCCFFFFFFFGGFGGGGCBFGHHEFE54ABEEEEHHHHHHHHHHHHHHHHHHHFEHHGHFFFGEEGGGHHHGGGGGHHHHEGGGEGGGHHHGFHFGGGGHGHHGHHHHHHHHHFHGFHHFHHHHHG/>@DGHGG<@EDADGCACDDG:
@M02034:409:000000000-BFKT7:1:1109:17467:21523 1:N:0:34
AAAGTCGAGGTGCCTAAAGTGGCAACCCAGACTCAGAAGCATGTTGGTGGTGTAGAGCTTCCTGTAGCCGCATGGCGTTCGTACTTAAATATGGTACTAACCATTCCAATTTTTGCTGTCTCTT
+
BCCCCFAACCCBGGGGGGGGGGGHHHHGGHHA33CAGHHHFGHHHHEECAEEA3D5A53BABFGFA55AAE0EEF1>>EF>>2?FEHG3FHDFB44B@GH313B34B44B3F44>3F3?34?BB
@M02034:409:000000000-BFKT7:1:1109:6312:21528 1:N:0:34
GCTCTTAAAGAGGAGAAAGGTCATGTGTTTGCGTGCTTCTAACTTTACTCAGTTCGTTCTCGTCGACAATGGCGGAACTGGCGACGTGACTGTCGCCCCAAGCAACCTGTCTCTTATACACATCTCCGAGCCCACGAGACCGTACTAGAT
+
BBBBBFFFFFFFFGGGGGGGFGHHFGGHHHFHGEGFGGGHHHHHHHHHHHFFAGGGEHHGHFBAFAECCHEGFEE?EFHHHGEEFFEFHGHFGGFEEEGGDHEHHHHHHGGFHHHFHGDDGHHGHHHC>C@DGHGF@CGDEFFADHFHFD
@M02034:409:000000000-BFKT7:1:1109:26611:21529 1:N:0:34
GCTCTTAAAGAGGAGAAAGGTCATGCTTCGTCGTGCTTCTAACTTTACTCAGTTCGTTCTCGTCGACAATGGCGGAACTGGCGACGTGACTGTCGCCCCAAGCAACCTGTCTCTTATACACATCTCCGAGCCCACGAGACCGTACTAGAT
+
>AABAFFFFFDFGGGAFGFAGGHHHHHHHGGGGFGGGHGHHGHHHHHHHFHGFHGFFHFGHGFFEAEEGHHHFGGE/EHHHFEEEEGGHGHHHHG/EFGGGHGGHFHHHHHHFGHGHG2DGHHHHHHGCGFGGEGC<CEDEDGH.CGHH<
@M02034:409:000000000-BFKT7:1:1109:21529:21531 1:N:0:34
GCTCTTAAAGAGGAGAAAGGTCATGGGGGTGGGTGCTTCTAACTTTACTCAGTTCGTTCTCGTCGACAATGGCGGAACTGGCGACGTGACTGTCGCCCCAAGCAACCTGTCTCTTATACACATCTCCGAGCCCACGAGACCGTACTAGAT
+
AABBBFFFFFDFFGGGGGGGGGGHHHGGGE?EFEGGHHHHHHHHHHHHHHBFFGGFGHHGHGGEE>EFGHHHHGGEGGHHHGGGFGEGEGHHHHGHFGGGGHGHHGFCAGHHHHDFHHFGGFHFHHHDDGGGFHG@<<EEGGDEGHFFHC
@M02034:409:000000000-BFKT7:1:1109:12470:21533 1:N:0:34
AAAGTCGAGGTGCCTAAAGTGGCAACCCAGACTGGGAATCCTGTTGGTGGTGTAGAGCTTCCTGTAGCCGCATGGCGTTCGTACTTAAATATGGAACTAACCATTCCAATTTTCGCTGTCTCTTATACACATCTCCGAGCCCACGAGACC
+
A1AAAFAADDAAGGGGGGGGGCGFFGFEFHFFFHHEFHFHHHHHHHHEEEABFDGGHHHHHGHFGHHHHGEEEFHHEEGFEEGHFHGFHHFHHHFGHHHHHHHHHHHGHHHHHHGGGGGGHFHHHHHHGHHHHHHFGCGGGGHGGGGGGG
@M02034:409:000000000-BFKT7:1:1109:20884:21536 1:N:0:34
GCTCTTAAAGAGGAGAAAGGTCATGAGTCCGGATGCTTCTAACTTTACTCAGTTCGTTCTCGTCGACAATGGCGGAACTGGCGACGTGACTGTCGCCCCAAGCAACCTGTCTCTTATACACATCTCCGAGCCCACGAGACCGTACTAGAT
+
ABBBBFFFFFFFGFEGGGGGGGGHHHBHHHGGGGGHHHHHHHHHHHHHHHHHHHHGGHHGHGGGGEGE0FHHHGGCGGHHHHGGGGGGHGHHHHGHGGGG/GGFCGHHHHHHHHHFGGHHHHHHHHGGGGGGGHGGADGGGGDEGHFHB=
@M02034:409:000000000-BFKT7:1:1109:26530:21538 1:N:0:34
AAAGTCGAGGTGCCTAAAGTGGCAACCCAGACTAAGAATGAGGTTGGTGGTGTAGAGCTTCCTGTAGCCGCATGGCGTTCGTACTTAAATATGGAACTAACCATTCCAATTTTCGCTGTCTCTTATACACATCTCCGAGCCCACGAGACC
+
CCCCCFABCCABGGGGGGGGGGGHHHHGGHHGHHHHHHHHHHHHHHGGGGEFGHHHHHHHHHHHHHHHHGGGGGHHGGGGGGFHHHHHHHHHHHHHHHHHHHHGHHHHHHHGHHGGGGGGHHHHHHHHFHHGFHGGG?FGFFHGGGGGGG
@M02034:409:000000000-BFKT7:1:1109:24733:21540 1:N:0:34
GCTCTTAAAGAGGAGAAAGGTCATGGGTCTCACATGCAGTTTCATGCTTCTAACTTTACTCAGTTCGTTCTCGTCGACAATGGCGGAACTGGCGACGTGACTGTCGCCCCAAGCAACCTGTCTCTTATACACATCTCCGAGCCCACGAGA
+
CCCCCFFFFFFFGGGGGGGGGGHHHHHHHHHHHHHHHHHGHHHHHHHHHHHHHHHHHHHIHHHGHHGFHHGHFFEEEGGGFHHHGGFGGHHHHGEGGEGEGHGGHGHGGGGFHGHGHGHHGFHHHHHHHHHHFGGHFHFCFGGGHGG@DA
@M02034:409:000000000-BFKT7:1:1109:26357:21541 1:N:0:34
GCTCTTCAAGAGGAGAAAGGTCATGGGGAGGGGGGCTTCTAACTTTACTCAGTTCGTTCTCGTCGACAATGGCGGAACTGGCGACGTGACTGTCGCCCCAAGCAACCTGTCTCTTATACACATCTCCGAGCCCACGAGACCGTA
+
BBBBBF5BFFFFGGGGGGGFGGHHHFHGGGC?FGGGGHGHGHHHHHHHHHFF?FDFDHHGHGFDG?CDCHFHHGGDGGHHHHG@@CGGFGHHHHGEDGGGGFG/F?FGAFFFGGGGGFGB0BB/BFFF-D=CAE.B-@9.E=.9
@M02034:409:000000000-BFKT7:1:1109:15053:21541 1:N:0:34
GCTCTTAAAGAGGAGAAAGGTCATGGGGGATAGGGCTTCTAACTTTACTCAGTTCGTTCTCGTCGACAATGGCGGAACTGGCGACGTGACTGTCGCCCCAAGCAACCTGTCTCTTATACACATCTCCGAGCCCACGAGACCGTACTAGAT
+
>AAAAFDFFFBFGAEGGGGGGGBHGG0EE0BBGHHHHHHHHHFFGHHFGGDFDFDFEGHGHGFEFEEEEGHHGGG@CGHHHHGE@EEEEGHHFHGGGGGGGEEFBFGGHHHHHHHGHHHHHHHHHHHGCCCGGHGG>AECG?AGFEBCC;
@M02034:409:000000000-BFKT7:1:1109:11579:21543 1:N:0:34
GCTCTTAAAGAGGAGAAAGGTCATGGGGGTTGGTGCTTCTAACTTTACTCAGTTCGTTCTCGTCGACAATGGCGGAACTGGCGACGTGACTGTCGCCCCCAGCAACCTGTCTCTTATACAC
+
AABCCFFFFFFFGGFGGGGGGGGHHHCGA2AEEAA33BGHFFEGEFFAGHAEAD5FFFFG5AFEG>E1EEBBEGGC/>3EB/E>EFEEGEHHGFFEG?F/@/FGCHHEF21?==F1F=11?
@M02034:409:000000000-BFKT7:1:1109:5454:21544 1:N:0:34
GCTCTTAAAGAGGAGAAAGGTCATGACTTCTGGTGCTTCTAACTTTACTCAGTTCGTTCTCGTCGACAATGGCGGTACTGGCG
+
1AAAAFFFFFFF1AECGGGGFAG3G3GHHGHFB10BA1AGBHHFFBG1DGDAAFHF/BFF2EAEE/EAEFGHBE?//?FB1/>
@M02034:409:000000000-BFKT7:1:1109:3386:21550 1:N:0:34
GCTCTTCCCTCTTCTCCCTTTCCTTTTTTTTTTTTCTTCTAACTTTACTCATTTCTTTCTCTTCTACAATTTCGGAACTGGCGACGTGACTGTCGCCCCAAGCAACCTGTCTCTTATACACATCTCCGAGCCCACGAGACCGTACTAGAT
+
1>>AAFDDCDCC1FGGGGFFGFFF33B1AA0AAEEBFGFFHHHHHHHHFFDBFFFFDFGFHGGHFHGFGHDBBGEAFEHHHFGGEEEEHFHGHGGGGGGGGHF0GGHHAFHHFHHGHHHHEDHHHHGC/<@CFHG@<AFGGCGGCHHHG=
@M02034:409:000000000-BFKT7:1:1109:24101:21551 1:N:0:34
GCTCTTAAAGAGGAGAAAGGTCATGGCTACTAGTGCTTCTAACTTTACTCAGTTCGTTCTCGTCGACAATGGCGGAACTGGCGACGTGACTGTCGCCCCAAGCAACCTGTCTCTTATACACATCTCCGAGCCCACGAGACCGTACTAGAT
+
CCCCCFFDFFF4GAEAFGGAFGCHHGGHGHGHHHHHHHHHHHHHHHHHHHHHGHHFEHHGHFFFGEEFFHGGHGGGGGHHHHEGGGFGHGHHHHGHFGFEFFGFFFGG0FFFFHHGHHHHHHHHHHHF@F?CGHGF?CEGE-AGDEHFD<
@M02034:409:000000000-BFKT7:1:1109:10455:21554 1:N:0:34
AAAGTCGAGGTGCCTAAAGTGGCAACCCAGACTGCGAATCAGGTTGGTGGTGTAGAGCTTCCTGTAGCCGCATGGCGTTCGTACTTAAATATGGAACTAACCATTCCAATTTTCGCTGTCTCTTATACACATCTCCGAGCCCACGAGACC
+
BBCCAFBBCCBCGGGGGGGGGGGHHHHGGHHGHHHFGGGGHHHGHGGGEFBFBFHGGHHHHHHHHHHFHGGFGGHHGEGGGGHHHHHHHHGHHHGBGHFHHHFGHFFGHHHHHHGGGGGGHHHHHGHHGHFHHHFHDCDCGGFGGGGGGF
@M02034:409:000000000-BFKT7:1:1109:16018:21561 1:N:0:34
GCTCTTAAAGAGGAGAAAGGTCATGACTACTCGTGCTTCTAACTTTACTCAGTTCGTTCTCGTCGACAATGGCGGAACTGGCGACGTGACTGTCGCCCCAAGCAACCTGTCTCTTATACACATCTCCGAGCCCACGAGACCGTACTAGAT
+
CCCCCFFFFFFFGGEGGGGCFGFHHFGHHHHHGHHGGHHHHHHHHHHHHHHHGHHFEGHGHFBEFEGGGHHHHGGGGGHHHHEGGGGGHGHHHHGHFGGGEGGHHGHFCBGGHHHGHHBGHGHHFBFGCFCGGGGGDGGDGGDHDHHHG=
@M02034:409:000000000-BFKT7:1:1109:22086:21562 1:N:0:34
AAAGTCGAGGTGCCTAAAGTGGCAACCCAGACTCCTCCGCAGGTTGGTGGTGTAGAGCTTCCTGTAGCCGCATGGCGTTCGTACTTAAATATGGAACTAACCATTCCAATTTTCGCTGTCTCTTATACACATCTCCGAGCCCACGAGACC
+
BBCBBFBCCBBBGGGGGGGGGGGHHHHGGHHGHFHHHHGDGGGGHHGEFGAFFGHGHBHHGHFGFHHFHFG?EGHHEEEEF?GHEHGFHGHHHFGFHHHFHHHHGFFGGHHHHHGGGGGGHFHHHHGHFEHHHHGBCBDCGGEGGGCFGF
@M02034:409:000000000-BFKT7:1:1109:15316:21568 1:N:0:34
AAAGTCGAGGTGCCTAAAGTGGCAACCCAGACTCAGCCGTCGGTTGGTGGTGTAGAGCTTCCTGTAGCCGCATGGCGTTCGTACTTAAATATGGAACTAACCATTCCAATTTTCGCTGTCTCTTATACACATCTCCGAGCCCACGAGACC
+
CCCCCFBBCCCCGGGGGGGGGGGHHHHGGHHGHHHCGFEEA2EEGGGEF?FFFHHFFAGGDGGFHBHFFGGFGGFAEGGGGEBGHHHEGHHHHEEEGHHHFG3GFGGFHGFHHFGGGGGHHHHHHHFHHHHFHHGGGCGCGGHGGGGGDF
@M02034:409:000000000-BFKT7:1:1109:19846:21569 1:N:0:34
AAAGTCGAGGTGCCTAAAGTGGTAACCCAGACTAGTCTGCCTGTTGGTGGTGTAGAGCTTCCTGTAGCCGCATGGCGTTCGTACTTAAATATGGAACTAACCATTCCAATTTTCGCTGTCTCTTATACACATCTCCGAGCCCACGAGACC
+
CCCCCFCCCCBAGGGGGGGGGGHHHHHHGHHGHHHHHHHHHHHHHHHGGGBFFGHHHHHHHHHHHHHHHGGGGGHHGGGGGFHHHHHHHHHHHHHHHHGHHHFHHHHHHHHHHHGGGGGHHHHHGHFHFHFHHHHHGFGGGGHGGGGGGG
@M02034:409:000000000-BFKT7:1:1109:15332:21574 1:N:0:34
AAAGTCGAGGTGCCTAAAGTGGCAACCCAGACTCAGCCGTCGGTTGGTGGTGTAGAGCTTCCTGTAGCCGCATGGCGTTCGTACTTAAATATGGAACTAACCATTCCAATTTTCGCTGTCTCTTATACACATCTCCG
+
A?AA>DA>A>>>FGGG44FG5FFGHHGEGGHGGHHHHHGAEFGABAAEFEBFAFGHFGHG5BBFFGGF3E@>B1B1>EGGGFHHGFGF3GFGGFGEFGFHFHEBGFGFFGGHFHEEGFFDHFHHFHHFFH2GFF2@A
@M02034:409:000000000-BFKT7:1:1109:16638:21577 1:N:0:34
GCTCTTAAAGAGGAGAAAGGTCATGACTGGGATTGCTTCTAACTTTACTCAGTTCGTTCTCGTCGACAATGGCGGAACTGGCGACGTGACTGTCGCCCCAAGCAACCTGTCTCTTATACACATCTCCGAGCCCACGAGACCGTACTAGAT
+
AAAAAFFFDF@BA1AFGGGFGGHGDFGEFHFAFHFCHFHHHGHGHHHGGFFFGGEFEGHGHGFEAAEBAFDHEEE/EEHHGE@E/EEGEFGHGHFEGGGGCEE00<GHHHHHHHHHHHHHHHHHHHGGCGGGGHGGCCCGGC<.A<GDHD
@M02034:409:000000000-BFKT7:1:1109:6523:21585 1:N:0:34
AAAGTCGAGGTGCCTAAAGTGGCAACCCAGACTGGGGCTCCTGTAGGTGGTGTAGTGCTTCCTGGAGCCGCGTG
+
BABBAFB@DA2>FGGBEGGGFFCGHHHGGHHFCH2F22A2BCBA5D3D3CEA13D53B555A5B3B121A>0>>
@M02034:409:000000000-BFKT7:1:1109:14829:21586 1:N:0:34
GCTCTTAAAGAGGAGAAAGGTCATGGGTTCTAGTGCTTCTAACTTTACTCAGTTCGTTCTCGTCGACAATGGCGGAACTGGCGACGTGACTGTCGCCCCAAGCAACCTGTCTCTTATACACATCTCCGAGCCCACGAGACCGTACTAGAT
+
CCCCCFFFFFFFGGEGGGGGGGGHHHHHGHHHGGHCHHHHHHHHHHHHHGGGFGHFEHFGHFFFEEEEGHHHHGGGGGHHGFEGGGEGFFFHHHGHEEEEEEGEHGHHHGHGHHHHHHFHHHFHHHFG/</CCEAC@AF.FGDHGHHHHD
@M02034:409:000000000-BFKT7:1:1109:25151:21591 1:N:0:34
GCTCTTAAAGAGGAGAAAGGTCATGACTCGTTGTGCTTCTAACTTTACTCAGTTCGTTCTCGTCGACAATGGCGGAACTGGCGACGTGACTGTCGCCCCAAGCAACCTGTCTCTTATACACATCTCCGAGCCCACGAGACCGTACTAGAT
+
BCCCCFFFFFFFGGGGGGGGGGHHHFFHH2BF4FEHHHHHHHHHHHHHHHHHHHHGFHHGHGGFFEFEGHHHHGGEGGHHHGGFGGFGHGGHHHGGGGGGGHGHHHHHGHHHHHHHHHFHHHHGHHFFDGGGGHGGADDEGGGHGHHHHH
@M02034:409:000000000-BFKT7:1:1109:5501:21598 1:N:0:34
AAAGTCGAGGTGCCTAAAGTGGCAACCCAGATTCAGGGTGGTGTAGAGCTTCCTGTAGCCGCATGGCGTTCGTACTTAAATATGGAACTAACCATTCCAATTTTCGCTGTCTCTTATACACATCTCCGAGCCCACGAGACCGTACTAGAT
+
BBBBBDAADBBBGGGGGGGGGGGHFGHGGHGGHHGFHG2FEGGHHGGHHHFHHHHHHHHHGG0EGGHGFGGGGFFGHHHHHFHHHEHHFHBGHHHHHHHGHHHHHGGGGFGHGHHHHFHFHHHHHHHGGGGGGGGGC?AEFGFEDHHHH=
@M02034:409:000000000-BFKT7:1:1109:8818:21598 1:N:0:34
GCTCTTAAAGAGGAGAAAGGTCATGCGTCATCAGGCTTCTAACTTTA
+
AA>AAF3@FFFFGGE1GGGFGFFAFFE0EE0FHDC0GEGAAGFHH2G
@M02034:409:000000000-BFKT7:1:1109:3670:21598 1:N:0:34
AAAGTCGAGGTGCCTAAAGTGGCAACCCAGACTAATCAT
+
AABBAFAB?BAAGGGGGGGGGFGHGHHGGHHGH33D355
@M02034:409:000000000-BFKT7:1:1109:26181:21599 1:N:0:34
GCTCTTAAAGAGGAGAAAGGTCATGACGTTTAATGCTTCTAACTTTACTCAGTTCGTTCTCGTCGACAATGGCGGAACTGGCGACGTGACTGTCGCCCCAAGCAACCTGTCTCTTATACACATCTCCGAGCCCACGAGACCGTACTAGAT
+
>AAAAFFFFFDFFG?GGGGGGGC5GGFGBFEGHHHBHHFHHFFFGHH5G5DBDGFFBFGGHFFEEAEEEGGHEEE>EEHHGGCE>EEEHEGHEGC?</EFDE/?2FFGHFGHHHHHFHGFHFHHHFFFCGFGGHG><<DACC<CDHHHHD
@M02034:409:000000000-BFKT7:1:1109:18272:21601 1:N:0:34
AAAGTCGAGGTGCCTAAAGTGGCAACCCAGACTGGTGAGGGGGTTGGTGGTGTAGAGCTTCCTGTAGCCGCATGGCGTTCGTACTTAAATATGGAACTAACCATTCCAATTTTCGCTGTCTCTTATACACATCTCCGAGCCCACGAGACC
+
CCCCBFBACCCCGGGGGGGGGGGHHHHGGHFGHHGHHHHHGCGGFGE111BA?@G555B@5B5@F5D43EEEEE?1>1>FE>2??FFD3FG?F333BFFH303B3?F3FGFHD?BFGFAGDHHHFH2@FFGFHHHEG?DGGGFGGFGDGE
@M02034:409:000000000-BFKT7:1:1109:11733:21602 1:N:0:34
GCTCTTAAAGAGGAGAAAGGTCATGTGTAATAAGGCTTCTAACTTTACTCAGTTCGTTCTCGTCGACAATGGCGGAACTGGCGACGTGACTGTCGCCCCAAGCAACCTGTCTCTTATACACATCTCCGAGCCCACGAGACCGTACTAGA
+
ABBBAFFFDFFFGGGGFGGGFGGHGHGHHHGHGHHGGHHHHHCHHHHHHHHHGGBFGHHGHGGFGGGECHHGHGGEEGHHHHG?FGEDHFHGHHGGGGCE/FEFGGHFHHHHHHHFHHGHHBGCHFHGGGGGGHGG/@.CFGGEGHFHB
@M02034:409:000000000-BFKT7:1:1109:21558:21612 1:N:0:34
GCTCTTAAAGAGGAGAAAGGTCATGGTGTTTCGTGCTTCTAACTTTACTCAGTTCGTTCTCGTCGACAATGGCGGAACTGGCGACGTGACTGTCGCCCCAAGCAACCTGTCTCTTATACACATCTCCGAGCCCACGAGACCGTACTAGAT
+
BBCCCFFFFFFFGGGGGGGGGGHHHGHFH?GGGHGFGHHHHHHHHHHHHHGHGHHGGHHGHGFGGGGGGHHHHGGGGGHHHGGGGGGGHGHHHHGHGGGGGHGHHHHHHFGHHHHGGHHGHHHFHFHFGGGGGEGDADDDEF<.<AG0D=
@M02034:409:000000000-BFKT7:1:1109:5488:21613 1:N:0:34
AAAGTCGAGGTGCCTAAAGTGGCAACCCAGATTCAGGGTGGTGTAGAGCTTCCTGTAGCCGCATGGCGTTCGTACTTAAATATGGAACTAACCATTCCAATTTTCGCTGTCTCTTATACACATCTCCGAGCCCACGAGACCGTACTAGAT
+
BBCCAFAABBBCGGGGGGGGGGGHHHHGGHHDH5A5BGAFEGGHHHHGHHGGHHHGGHHHEGEGGHFGGGGGGHHHHHHHHHHHFFHFGFGHFHHFHFHHHHHHHGGGGGHHFHHHHFFFHHHHHBFGDCFCFGEGCC/BE@DHDHBD1>
@M02034:409:000000000-BFKT7:1:1109:27531:21615 1:N:0:34
AAAGTCGAGGTGCCTAAAGTGGCAACCCAGACTCCTGGTCAGGTTGGTGGTGTAGAGCTTCCTGTAGCCGCATGGCGTTCGTACTTAAATATGGAACTAACCATTCCAATTTTCGCTGTCTCTTATACACATCTCCGAGCCCACGAGACC
+
BBBBBFBBDBAAGGGGGGGGGGGHHHHGGHHGHHHHHHHHHHFGHHGGGGEFGHHHHHHHHHHHHHHHHGGGGGHHGFGGGGGHHHHHHHHHHHHGEHHHHHHHHHHHHHHHHHGGGGGHHHHHHHGGHHEFHHHHGGGGGGHGFGGGGG
@M02034:409:000000000-BFKT7:1:1109:18931:21618 1:N:0:34
AAAGTCGAGGTGCCTAAAGTGGCAACCCAGACTAAGAGTCAGGTTGGTGGTGTAGAGCTTCCTGTAGCCGCATGGCGTTCGTACTTAAATATGGAACTAACCATTCCAATTTTCGCTGTCTCTTATACACATCTCCGAGCCCAC
+
CCCCBFBABCCCGGGGGFGGGGGHHHHGGHFGHFABFHHH5DGH3FCE2EEF1AF5DFFA5BBF5AF5DEE0E??1>EEF>E2?FFFFEGHDDE33FFGGB03BB?B44GEHF4E/ED??B?FF?F4FHBFCGHH2D/<@D/F=
@M02034:409:000000000-BFKT7:1:1109:19081:21625 1:N:0:34
GCTCTTAAAGAGGAGAAAGGTCATGTCTAAGCATCCTTCTAACT
+
>AAAADBFFF1FAAEGGGGGGF1DB3D3FG3BFG1BG2EG221D
@M02034:409:000000000-BFKT7:1:1109:23356:21628 1:N:0:34
AAAGTCGAGGTGCCTAAAGTGGCAACCCAGACTCCTAATCGGGTTGGTGGTGTAGAGCTTCCTGTAGCCGCATGGCGTTCGTACTTAAATATGGAACTAACCATTCCAATTTTCGCTGTCTCTTATACACATCTCCGAGCCCACGAGACC
+
CCCCCFBBBCBBGGGGGGGGGGGHHHHGGHHGHHHB35GHEFGHGGGGGGEFGHHHGHHHHHHHHHHHHGGEFGHHGGGGGFHGHFHHHHHGHHFHHHGFGHHHHHHHFHHHHHGGGGGHHHHHFHHHGHGHHHGHFDGGGGHGGGCGDC
@M02034:409:000000000-BFKT7:1:1109:9198:21631 1:N:0:34
GCTCTTAAAGAGGAGAAAGGTCATGATGGCTCGGGCTTCTAACTTTACTCAGTTCGTTCTCGTCGACAATGGCGGAACTGGCGACGTGACTGTCGCCCCAAGCAACCTGTCTCTTATACACATCTCCGAGCCCACGAGACCGTACTAGAT
+
AABAAFFFFFBCFGGGGGGCGGHGGGGHHFFF2EEGGHHHHHHGHHHHHGHHGGHGEGHGHGGEFFGECGGHGGGEGGFHFGGEECEEHGGBFGGEGGGG?FE2B??GHHHHHHFGHHHHHHHGGGHDC?@DF.<@CDDGG?AEGHCGF;
@M02034:409:000000000-BFKT7:1:1109:6700:21634 1:N:0:34
AAAGTCGAGGTGCCTAAAGTGGCAACCCAGACTCAGAATACTGTTGGTGGTGTAGAGCTTCCTGTAGCCGCATGGCGTTCGTACTTAAATATGGAACTAACCATTCCAATTTTCGCTGTCTCTTATACACATCTCCGAGCCCACGAGACC
+
CCCCCFCCCCAAGGGGGGGGGBFHHHHGGHHGHFHGGHHHHHHHHHHGGGEFAFHGGFHHFHHHFGGGHFGFEGGGFFGGGFHHHHHHHHHHHFFFHHHHHHEHFGHFHHHHHHGGGGEGHHHHHHHHEHGHHFFFGCCDGCGGGF@<E?
@M02034:409:000000000-BFKT7:1:1109:23371:21638 1:N:0:34
AAAGTCGAGGTGCCTAAAGTGGCAACCCAGACTCCTAATCGGGTTGGTGGTGTAGAGCTTCCTGTAGCCGCATGGCGTTCGTACTTAAATATGGAACTAACCATTCCAATTTTCGCTGTCTCTTATACACATCTCCGAGCCCACGAGACC
+
AAAAAFAA>>>AGGGGC4BGEDFHFHHFGHHFHHHHHBDGFFEAFEEEFEBFFHHHGGHHGFHHHHGFFEFEGGHHGEGGGGHHHHHHFGFHHH@BFGH3?F3FHGEGHHHHHHGDGGAFHFHGGFDF3FFHBBFFD/</CEHG?AD/CF
@M02034:409:000000000-BFKT7:1:1109:4329:21638 1:N:0:34
GCTCTTAAAGAGGAGAAAGGTCATGCCTTCTACTTCTTCTACC
+
BBCCCFFFFFFFGGGGGGGGGGGHHHHGH4E5DD55DDGH555
@M02034:409:000000000-BFKT7:1:1109:8906:21654 1:N:0:34
AAAGTCGAGGTGCCTAAAGTGGCAACCCAGACTCATAATCATGTTGGGGGTGTAGAGCTTGCTGTAGCCGCATGGCGTTCGTACTTAAATATGGAACTAACCATTCCAATTTTCGCTGTCTCTTATACACATCTCCGAGCCCACGAGACC
+
AAAA>BA3>>AAGGGGGGAFBGFHHHHGGHHGHHHHHHHHDDFDDDB22AEE0BFFB5GC3B5BGDGF3EE@EE11>?>FEEFGFFHH34GDD333BGBG3B3BF4BBGGHGH4CGGGAGHEHFDHHHFGHHHHHFD/@@DGHGGGGGGF
@M02034:409:000000000-BFKT7:1:1109:6307:21657 1:N:0:34
AAAGTCGAGGTGCCTAAAGTGGCAACCCAGACTAGTAAGGATGTTGGTGGTGTAGAGCTTCCTGTAGCCGCATGGCGTTCGTACTTAAATATGGAACTAACCATTCCAATTTTCGCTGTCTCTTATACACATCTCCGAGCCCACGAGACC
+
AAABAFAADDAAGGGGGGGGGGECGH4EFFGFHHGHHHHHHEGGHGGFGD2FFFGHHGHGHHHFFGHHHGEEEGHHGDGFFEHHHHFFHHHHHHHFHHGHHFHHBGFHGGFFHHGEGGFFHHGHHHDGFGFHHHHHGGGGGGHGGGGGGG
@M02034:409:000000000-BFKT7:1:1109:14487:21658 1:N:0:34
AAAGTCGAGGTGCCTAAAGTGGCAACCCAGACTCCTACGGGGGTTGGTGGTGTAGAGCTTCCTGTAGCCGCATGGCGTTCGTACTTAAATATGGAACTAACCATTCCAATTTTCGCTGTCTCTTATACACATCTCCGAGCCCACGAGACC
+
CCCCBFAABCBAGGGGGGGGGGGHHHHGGHHGHHHHFHDGGGGGGGFEFDEFFFHFGDGHFHHHHHHHH?EFGFGCGEGGFEBGHHHFGFHHHHFFFHHHGGHHHHHGFGHHHHGGGGFHHHHFGHFGHHGHHHHGGFGGGGHGGGGGGG
@M02034:409:000000000-BFKT7:1:1109:11110:21659 1:N:0:34
AAAGTCGAGGTGCCTAAAGTGGCAACCCAGACTATTGGTAATGTTGGTGGTGTAGAGCTTCCTGTAGCCGCATGGCGTTCGTACTTAAATATGGAACTAACCATTCCAATTTTCGCTGTCTCTTATACACATCTCCGAGCCCACGAGACC
+
CCCCCFCCCCABGGGGGGGGGGGGHHHGGHAFHHHHGHDGGGGGHHHGGGAFFGHHHHHHHHHHGHHHHGGGGGHHGGGGEFHHHHGHGHGHHHFHHHHHHHHHHHGHHHHHHHGGGGGGHGHHFHBGHHEHHHHHGCCCCFHGGGGGGG
@M02034:409:000000000-BFKT7:1:1109:8678:21664 1:N:0:34
AAAGTCGAGGTGCCTAAAGTGGCAACCCAGACTGCGCCTAAGGTTGGTGGTGTAGAGCTTCCTGTAGCCGCATGGCGTTCGTACTTAAATATGGAACTAACCATTCCAATTTTCGCTGTCTCTTATACACATCTCCGAGCCCACGAGACC
+
ABBBBFABBBABGGGGGGGGGFFGEHHGGHHGHHBE??AECGHHGGGGGEEFA3FBGGHHHHHHGGFFHGGCEGHFFFEGGEFHEHHHHHHGGE33GGHHFFFGHFHBDHHHHFEEEGEFDHHFBDGHH2GHGGHDE?CG//FFGGCFDF
@M02034:409:000000000-BFKT7:1:1109:5039:21672 1:N:0:34
GCTCTTAAAGAGGAGAAAGGTCATGTGTACGCGTGCTTCTAACTTTACTCAGTTCGTTCTCGTCGACAATGGCGGAACTGGCGACGTGACTGTCGCCCAAGCAACCTGTCTCTTATACACATCTCCGAGCCCACGAGACCGTACTAGATC
+
CCCCCFFBFFFFGFGGGGGFGGGHHHHHHHHGGGGGGHHHHHHHHGHHHHHHGHHGEHHGHFFEGEFFGHHHHGGGGGHHHHFGGGGGHGHHHHGHGG/FGGFHGHHHFHHHHHHHHHHGHHHHHHGGGGDGHGCCFFGGGGEDHHG<D<
@M02034:409:000000000-BFKT7:1:1109:13842:21673 1:N:0:34
GCTCTTAAAGAGGAGAAAGGTCATGCCGCCTCGTGCTTCTAACTTTACTCAGTTCGTTCTCGTCGACAATGGCGGAACTGGCGACGTGACTGTCGCCCCAAGCAACCTGTCTCTTATACACATCTCCGAGCCCACGAGACCGTACTAGAT
+
>AAAA13D@FBF1AAGGGGGDAGD3FG00AEEEGFCEEA1BAFFEFH1DA1BBGBFEEGC2FBAE/EA@HDGEE@/>>GFF/EECEEEC<FBF<FAEFCG?GA0FCGHHHHHHHHHHHHHHHGHHHHGCC?CFHGC>ACEGGGGGHHHHG
@M02034:409:000000000-BFKT7:1:1109:18786:21684 1:N:0:34
AAAGTCGAGGTGCCTAAAGTGGCAACCCAGACTACGCCGGCGGTTGGTGGGG
+
BBBBBFBBBBAAGGGGGGGGGGGHGHHGGHHGHHGEGGGGGFE>F?E1FE/>
@M02034:409:000000000-BFKT7:1:1109:4814:21686 1:N:0:34
GCTCTTAAAGAGGAGAAAGGTCATGACTCGGCTGGCTTCTAACTTTACTCAGTTCGTTCTCGTCGACAATGGCGGAACTGGCGACGTGACTGTCGCCCCAAGCAACCTGTCTCTTATACACATCTCCGAGCCCACGAGACCGTACTAGA
+
BBBBBFFFFFFF4FFGGGGGGGHHHHHHHGCGGEEG2FGHHHHHHHHHHG5BFG5BEHHGGFGEEEAEEHHHHGG?EEHHHGEECFEFHFHHHHGCEGCDAGGEHFFFGHHHGGHFHH@@<FFCGGGDCGGGEHGCADGAEDEHGHHFF
@M02034:409:000000000-BFKT7:1:1109:5023:21686 1:N:0:34
GCTCTTAAAGAGGAGAAAGGTCATGTGTACGCGTGCTTCTAACTTTACTCAGTTCGTTCTCGTCGACAATGGCGGAACTGGCGACGTGACTGTCGCCCCAG
+
BABAAFB@DFFFGAEFFBE44FBGHGHHAGHAEEEGAGHCFHHHEHGHHHHHDGFCBBEFFFAAE?E?EHFGGGG?E?EGFGEE@EEGE/BG33????//?
@M02034:409:000000000-BFKT7:1:1109:11826:21695 1:N:0:34
AAAGTCGAGGTGCCTAAAGTGGCAACCCAGACTATGAAGGAGGTTGGTGGTGTAGAGCTTCCTGTAGCCGCATGGCGTTCGTACTTAAATATGGAACTAACCATTCCAATTTTCGCTGTCTCTTATACACATCTCCGAGCCCACGAGACC
+
BBBBBFAADBAAGGGGGGGGGGGHHHHGGHHGHHHHHHHHFHEGHHGGGGEFFGHHHHHHHHHHHHHHHGGGGGHHGGGGGEGHHHHHHHHHHHHHHHGHHHGHHHHHHHHHHHGGGGGGHHHHHHGHGHGHHHHGGGGGGFHGGCGGGG
@M02034:409:000000000-BFKT7:1:1109:14802:21696 1:N:0:34
GCTCTTAAAGAGGAGAAAGGTCATGGTTGTGGGGGCTTCTAACTTTACTCAGTTCGTTCTCGTCGACAATGGCGGAACTGGCGACGTGACTGTCGCCCCAAGCAACCTGTCTCTTATACACATCTCCGAGCCCACGAGACCGTACTAGAT
+
CBCCCFFFFFFFGFEGGGGFGGFHHHGGGEGGGGGGGHHHHHHHHHHHHHHHGHHFEGHGHFBEEEFDCGGFHGGGGGHHGGEFFGFGHGHHHHGG?D?CDEGHHHGHH2GFHHHGHHGDHFHHHHE.>@CGECCF<@<C.DDADGHHG;
@M02034:409:000000000-BFKT7:1:1109:9378:21697 1:N:0:34
GCTCTTAAAGAGGAGAAAGGTCATGAGTTTTCGTGCTTCTAACTTTACTCAGTTCGTTCTCGTCGACAATGGCGGAACTGGCGACGTGACTGTCGCCCCAAGCAACCTGTCTCTTATACACATCTCCGAGCCCACGAGACCGTACTAGAT
+
BBCDDFFFFFFFGGGGGGGGGGGHHHHHHHHHGHGGGHHHHHHHHHHHHHHHGHHGGHHGHGFGGEEEGHHHHGGGGGHGHHGGGGGGHGHGHHGHGGGGGHGHHGHHHHHHHHHGHHHHHHHHHHHGB@CGGHGGDGGGGGDHGHGHH=
@M02034:409:000000000-BFKT7:1:1109:25542:21698 1:N:0:34
GCTCTTAAAGAGGAGAAAGGTCATGCCGACGCCGGCTTCTAACTTTACTCAGTTCGTTCTCGTCGACAATGGCGGAACTGGCGACGTGACTGTCGCCCCAAGCAACCTGTCTCTTATACACATCTCCGAGCCCACGAGACCGTACTAGAT
+
AAA1ADDFBF1BAFEEGGFGGFHH3GHEGEEGGGGCEEFHGFHFGFHFGD1BDFBFEFHEFFF/>>>EEGFH0@C//ECGGGEE/C<CECDFG1F/CCGGCFAB0?FGHFFHHHHHHGHHHHHCGHBCCGGGGHGC<:ECGGCH?GCFG9
@M02034:409:000000000-BFKT7:1:1109:3641:21700 1:N:0:34
AAAGTCGAGGTGCCTAAAGTGGCAACCCAGACTCAGAAGACGGTTGGTGGTGTAGAGCTTCCTGTAGCCGCATGGCGTTCGTACTTAAATATGGAACTAACCATTCCAATTTTCGCTGTCTCTTATACACATCTCCGAGCCCACGAGACC
+
BBCBAFAABCBCGGGGGGGGGGGHHHHGGHHGHHGGHHHHFGGGFFGAFFEFFGHFFFHH5FGGGBFAEEGFGGF1FEEFFEGHGGFHHFHHHH33CGFF3CBFHBGFFHHHHHEFGGFGHHHHGHFGHGHHHGF>ECCCCGHGGGGGC<
@M02034:409:000000000-BFKT7:1:1109:8719:21702 1:N:0:34
AAAGTCGAGGTGCCTAAAGTGGCAACCCAGACTCCGGAGGGGGTTGGTGGTGTAGAGCTTCCTGTAGCCGCATGGCGTTCGTACTTAAATATGGAACTAACCATTCCAATTTTCGCTGTCTCTTATACACATCTCCGAGCCCACGAGACC
+
CCCCCFCCCCAAGGGGGGGGGGGGHHHGGHHGH33B222AEGGGGGGEGGEFFGHHHHHHHHHHHHHHHGGGGGHHGGGGGGFHHHFFHHHHHHHGHGHGHHHHHHGHHHHGHHGGGGGGFHHHHHHHGHEFHHFHGGGGGGHGGGGGG<
@M02034:409:000000000-BFKT7:1:1109:7723:21709 1:N:0:34
AAAGTCGAGGTGCCTAAAGTGGCAACCCAGACTACGCCGCAGGTTGGTGGTGTAGAGCTTCCTGTAGCCGCATGGCGTTCGTACTTAAATATGGAACTAACCATTCCAATTTTCGCTGTCTCTTATACACATCTCCGAGCCCACGAGACC
+
BBBBBFBBBBABGGGGGGGGGFGHHHHGGHEFHHHGGGGGGGGHHHFGGGBBFGHGHGGHHHHGHHHHHGGFGGHHGGGGGFHHHHGHHHHHHGGHGGHFHHGHHHHHHHHGHHGGGGGHHHHHHHGHHHGGHHHHDC@DGGHGGGGGGG
@M02034:409:000000000-BFKT7:1:1109:12343:21711 1:N:0:34
GCTCTTAAAGAGGAGAAAGGTCATGGGTTCGCATGCTTCTAACTTTACTCAGTTCGTTCTCGTCGACAATGGCGGAACTGGCGACGTGACTGTCGCCCCAAGCAACCTGTCTCTTATACACATCTCCGAGCCCACGAGACCGTACTAGAT
+
CCCCCFFFFFFFGGEGGGGGGGGHHHHHGHGGGGGHHHHHHHHHHHHHHHHHHHHGGHHGHGFFGEFGGHHHHGGGGGHHHHEEEFEFHGHHHHGFGGGGGHGGHGHHHBHHHHHHHHFFHHHGGHHG>DDGGHFGCGGGGGAEFGGHFF
@M02034:409:000000000-BFKT7:1:1109:12471:21722 1:N:0:34
AAAGTCGAGGTGCCTAAAGTGGCAACCCAGACTATTAGTCAGGTTGGTGGTGTAGAGCTTCCTGTAGCCGCATGGCGTTCGTACTTAAATATGGAACTAACCATTCCAATTTTCGCTGTCTCTTATACACATCTCCGAGCCCACGAGACC
+
ABBBBFABBBBAGGGGGGGGGGGHHHHGGHHGHHHHHHHHHHGGGGGGGGEBFGGFHHHHHHHHGHGHHGGGGGHHGGGGGGGHHHGHHHHHHHHFGGGHHHHHHHHHHHHHHGGGGGGEGFHGHHHFHHGFHHFHDCGGGGHGGGGGGG
@M02034:409:000000000-BFKT7:1:1109:4057:21723 1:N:0:34
GCTCTTAAAGAGGAGAAAGGTCATGCCTCCTGTGGCTTCTAACTTTACTCAGTTCGTTCTCGTCGACAATGGCGGAACTGGCGACGTGACTGTCGCCCCAAGCAACCTGTCTCTTATACACATCTCCGAGCCCACGAGACCGTACTAGAT
+
ABBBBFFFFFFFFGGGGGGGGGHHFGH54BF45BFGHCGHHFFHHHHHHHHHHHGFFGFGHGGGGGGGGHFHHGG@EGHFHFEEEEEFHFGHHHGAEEGGDCFGHHHHGHFHEDHGGGG2F2@FGDDBC@<DFCGC>@>CC@CCDHHG0D
@M02034:409:000000000-BFKT7:1:1109:5155:21731 1:N:0:34
AAAGTCGAGGTGCCTAAAGTGGCAACCCAGACTCAGCCTCATGTTGGTGGTGTAGAGCTTCCTGTAGCCGCATGGCGTTCGTACTTAAATATGGAACTAACCATTCCAATTTTCGCTGTCTCTTATACACATCTCCGAGCCCACGAGACC
+
ABBBBFBBCBBCGGGGGGGGGGGHHHHGGHHGHHHHHHHHHGHHHHHFFGAFFGHHHHHHHHHGGHHHHGGFFGHFGGGGGFHHHHHGDGHHHHFFHHGGGGGHHHHHHHHHHHGGGGGHHHHHHHGHHGHHHHGGG?FGGGHGGGGGGF
@M02034:409:000000000-BFKT7:1:1109:26975:21731 1:N:0:34
AAAGTCGAGGTGCCTAAAGTGGCAACCCAGACTACGACTAGTGTTGGTGGTGTAGAGCTTCCTGTAGCCGCATGGCGTTCGTACTTAAATATGGAACTAACCATTCCAATTTTCGCTGTCTCTTATACACATCTCCGAGCCCACGAGACC
+
>AAA>DAADDAAFGGGGGFGFEFFGGGGGFHGHHFEEEEEHGHFHAGAFEEFBAFBDBGHDGHGGGGDGEGFEFFHGGCFEEFF1FGHHHGGGHGFFHD?FFFFGGGGHFHHH4E?EEE?FFGFGHHGHBBGHFD2?CGGCFHGG?DFDF
@M02034:409:000000000-BFKT7:1:1109:7288:21732 1:N:0:34
AAAGTCGAGGTGCCTAAAGTGGCAACCCAGACTAAGCATAGTGGTGTAGAGCTTCCTGTAGCCGCATGGCGTTCGTACTTAAATATGGAACTAACCATTCCAATTTTCGCTGTCTCTTATACACATCTCCGAGCCCACGAGACCGTACTA
+
AAAABFABCCABGGGGGGGGGGGHHHGGGHHGHHGHHHHHHHHHHGHEGBBFEGBFGFF5FHFFGFGFHFEEGEEECGHHEEGHGHHHHEFHBFFGHHHGHF@GHEHHGGEGFHHGHHHFHFBFBFBGHHAD@DBFHFC/DGGGGGGDHF
@M02034:409:000000000-BFKT7:1:1109:16264:21739 1:N:0:34
AAAGTCGAGGTGCCTAAAGTGGCAACCCAGACTCATACGACGGTTGGTGGTGTAGAGCTTCCTGTAGCCGCATGGCGTTCGTACTTAAATATGGAACTAACCATTCCAATTTTCGCTGTCTCTTATACACATCTCCGAGCCCACGAGACC
+
CCCDCFBCCBBCGGGGGGGGGGGHHHHGGHHGHHHHHHHGGGGEGGGFGGEFGHHHHHHHHHHHHHHHHGGGGGHHGGGGGGHHHHHHHHHHHGHHHHGHHHHHGHGHHHHHHGGGGGGHHGHHHHHHHHFHHHGFE@GCGGHGGGGGGE
@M02034:409:000000000-BFKT7:1:1109:23411:21742 1:N:0:34
GCTCTTAAAGAGGAGAAAGGTCATGGTGGAGGGGGCTTCTAACTTTACTCAGTTCGTTCTCGTCGACAATGGCGGAACTGGCGACGTGACTGTCGCCCCAAGCAACCTGTCTCTACATCTCCGAGCCCCCGAGACCGTACTAGATCTCGT
+
ABBBBFFFFFBFGCEG4GGAGGBHHB552FFEG2EAEHHHFFHHHHHHHHHHHHHGGHHGHGFGE>EFCHHGFGGCCFHGHFEGGGGGHGGHHGFEDGGDGHEFHHHGHFHF1G1F1?GGHGG-->>.<>@GGGGGGD.:CBG0CFGFFE
@M02034:409:000000000-BFKT7:1:1109:22435:21748 1:N:0:34
GCTCTTAAAGAGGAGAAAGGTCATGACTCTGCATGCTTCTAACTTTACTCAGTTCGTTCTCGTCGACAATGGCGGAACTGGCGACGTGACTGTCGCCCCAAGCAACCTGTCTCTTATACACATCTCCGAGCCCACGGGACCGTACTAGAT
+
CCCCCFFFFFFFGGGGGGGGGGGHHHHHHHHHHHHHHHHHHHHHHHHHHGHHGHHFEFGGIGF?EGFGGHHHHGGEEGHHHGEEEGFGHGHHFHFGGFGGGGEFEGHHHHEHDGHFGDDFHHHCGFHGGF@CGHGG/-CCDFGHFCDHGG
@M02034:409:000000000-BFKT7:1:1109:26571:21749 1:N:0:34
GCTCTTAAAGAGGAGAAAGGTCATGGGTGTGGGTGCTTCTAACTTTACTCAGTTCGTTCTCGTCGACAATGGCGGAACTGGCGACGTGACTGTCGCCCCAAGCAACCTGTCTCTTATACACATCTCCGAGCCCACGAGACCGTACTAGAT
+
BCCCCFFFFFFFGGGGGGGGGGHHHHEEFGGGGGGGHHHHHHHHHHHHHHFHGHHFFHHGHFFEGEFGGHGHHGGCGGGHHHFFGGGGHGHHHHGGFGGGGHGGHFGHHHHHHHHFHHHHHHHHHHGGGGGGGHGGCDGGGGGHGGGHHG
@M02034:409:000000000-BFKT7:1:1109:18198:21752 1:N:0:34
AAAGTCGAGGTGCCTAAAGTGGCAACCCAGACTGAGTGTGGGGTTGGTGGTGTAGAGCTTCCTGTAGCCGCATGGCGTTCGTACTTAAATATGGAACTAACCATTCCAATTTTCGCTGTCTCTTATACACATCTCCGAGCCCACGAGACC
+
CCCCBFBCCCCCGGGGGGGGGGGHHHHGGHHGHHBBAFGDE22EAEE1A1EAAFGFG5EG5FGBHBEG@EEEEEC1>1>FE?2FGHHFGHH4GF3BFGGH303FHFHEGGFHHHFGGGGHHHHHHH3FFHHGHHGFGCGCCGCFGD?AGF
@M02034:409:000000000-BFKT7:1:1109:20028:21756 1:N:0:34
AAAGTCGAGGTGCCTAAAGTGGCAACCCAGACTTTGGATGGTGTTG
+
AABBAFAAB2ABGGGGGGGGGGGHHHHGGHAEHFG3B3F32BFG2F
@M02034:409:000000000-BFKT7:1:1109:23366:21756 1:N:0:34
AAAGTCGAGGTGCCTAAAGTGGCAACCCAGACTAATGAGTGTGTTGGTGGTGTAGAGCTTCCTGTAGCCGCATGGCGTTCGTACTTAAATATGGAACTAACCATTCCAATTTTCGCTGTCTCTTATACACATCTCCGAGCCCACGAGACC
+
BBBBBF?ADBAAFGGGGGGGGGGHHHHGGHGGGHHFGHHFFHHHFFHGGGFBFHHHHHHHHHHHHGHHHGGGFGHHGGGGGFFHHHHHHHHHHHGHGHHHHHGFHHHHHHHHHHGGGGFGGGHHHHHHHGHHHHHHGFGFGGHGGGGGGF
@M02034:409:000000000-BFKT7:1:1109:25346:21762 1:N:0:34
AAAGTCGAGGTGCCTAAAGTGGCAACCCAGACTGGTGGTTGTGTTGGTGGTGTAGAGCTTCCTGTAGCCGCATGGCGTTCGTACTTAAATATGGAACTAACCATTCCAATTTTCGCTGTCTCTTATACACATCTCCGAGCCCACGAGACC
+
BCCCBFBACCBBGGGGGGGGGGGHHHHGGHHFHHHHHGEFEGGHHHHGGGGFADGFFAGHEGFGGGGDFEGGGGF?EEEFFEFACGHHHHGHHGBBGHHHF0BFG4FFHGFHHBEGGGFGHHHHEFHHHGDCHHFDDBCGGFGGGGGGGC
@M02034:409:000000000-BFKT7:1:1109:19376:21762 1:N:0:34
AAAGTCGAGGTGCCTAAAGTGGCAACCCAGACT
+
CCCCCFCCCCBCGGGGGGGGGGGHHHHGGHHGH
@M02034:409:000000000-BFKT7:1:1109:4003:21765 1:N:0:34
GCTCTTAAAGAGGAGAAAGGTCATGGCGAATTCGGCTTCTAACTTTACTCA
+
>>>AABBBB5@F4BEABF4BBBCFEA42AAEGF2BECEFEAFFGFB5FA55
@M02034:409:000000000-BFKT7:1:1109:21336:21766 1:N:0:34
AAAGTCGAGGTGCCTAAAGTGGCAACCCAGACTGGGGGTGGTGTTGGTGGTGTAGAGCTTCCTGTAGCCGCATGGCGTTCGTACTTAAATATGGAACTAACCATTCCAATTTTCGCTGTCTCTTATACACATCTCCGAGCCCACGAGACC
+
CCCCCFBBCCABGGGGGGGGGGGHHHHGGHHGH3AFAEF0A1BGEHHGGGFFHHHHHHHHHHHHHHHHHGGEGGHHGGGGGFFHHHHHHHHHHGGHHHGHHHHHHHHHFHHHHHGGGGGHHGHHHHFHHHGHHHFHGC?CFGHGGGFGGE
@M02034:409:000000000-BFKT7:1:1109:23935:21767 1:N:0:34
GCTCTTAAAGAGGAGAAAGGTCATGAGGGGGGGTGCTTCTAACTTTACTCAGTTCGTTCTCGTCGACAATGGCGGAACTGGCGGCGTGACTGTCGCCCCAAGCAACCTGTCTCTTATACACATCTCCGAGCCCACGAGACCGTACTAGAT
+
BBBBBFFFFFFFGGGFFGGGGGGHHHHHGCFGGAFGHHHHHHHHHHHHHHHHCGHECFGGGE;CFDGDFGFGGGFFFFFFFFFDFFFFFFFFFFFFFFF.AEFFFFFF.BBFFFFBFB/;FFFFFFFFFF;DE?EF-BFD?A9AA?FFFB
@M02034:409:000000000-BFKT7:1:1109:9128:21767 1:N:0:34
AAAGTCGAGGTGCCTAAAGTGGTAACCCAGACTACGCAGCATGTTGGTGGTGTAGAGCTTCCTGTAGCCGCATGGCGTTCGTACTTAAATATGGAACTAACCATTCCAATTTTCGCTGTCTCTTATACACATCTCCGAGCCCACGAGACC
+
BAABAFBADBAAGGGGGGGGGGADGHHHGGHGHHHGGGGGBBGAFGHEEEBFBFGFFHHHHHHGHFHGHGGGGGHHGGGGGGHGHHHHHHBHFHFBGHFGCGEFGFFFHHHHHGGGGGFGHHHHHHGHGGFHGHHG?//@CGGEFGGGFG
@M02034:409:000000000-BFKT7:1:1109:25600:21768 1:N:0:34
GCTCTTAAAGAGGAGAAAGGTCATGCGTGGTGATGCTTCTAACTTTACTCAGTTCGTTCTCGTCGACAATGGCGGAACTGGCGACGTGACTGTCGCCCCAAGCAACCTGTCTCTTATACACATCTCCGAGCCCCCGAGACCGTACTAGAT
+
BCCCCFFFFFFFGGGGGGGGGGGHHHGGG?GFHHHGHHHHHHHHHHHHHHFHHHHGGHHGHGFFGFGGGHHHHGGGGGHHHHGEGGGGHGHHHHGHGGG/EGGGHHHHHHHHGHHGHHHDGFHHHHHGDCGGE/AF@DCGGG.GDGHFHC
@M02034:409:000000000-BFKT7:1:1109:21359:21768 1:N:0:34
AAAGTCGAGGTGCCTAAAGTGGCAACCCAGACTGGGGGTGGGGTTGGTGGTGTAGAGCTTCCTGTAGCCGCATGGCGTTCGTACTTAAATATGGAACTAACCATTCCAATTTTCGCTGTCTCTTATACACATCTCCGAGCCCACGAGAC
+
A?BB>BA>A2AAGGG5FBFGAFFGHHGEFHHFHH2AEEEEEGG1EAEB?F?F?3GGGGHGBBFFFFF@FEEEEEFGEGCFDFGGGHEF3F4FGHGHGFBFBCFBG22GHHEHHF@/CEFFEGGHFHFHFFBHGG?FC@CCCF.FDGCFA
@M02034:409:000000000-BFKT7:1:1109:7268:21771 1:N:0:34
AAAGTCGAGGTGCCTAAAGTGGCAACCCAGACTAAGGAGGGGGTTG
+
CCBCCFCCCCBCGGGGGGGGGGGHHHHGGHHGHC3EB32BEGGG0E
@M02034:409:000000000-BFKT7:1:1109:7391:21777 1:N:0:34
GCTCTTAAAGAGGAGAAAGGTCATGGGTTTT
+
BBBBBFFFFFDFGGGGGGGGGGGHFHCG2AF
@M02034:409:000000000-BFKT7:1:1109:10665:21778 1:N:0:34
GCTCTTAAAGAGGAGAAAGGTCATGGCGGGGG
+
CCCCCFFF5FFFGGEGGGGGGGGHHHHGGA0>
@M02034:409:000000000-BFKT7:1:1109:9115:21780 1:N:0:34
AAAGTCGAGGTGCCTAAAGTGGCAACCCAGACTACGCAGCATGTTGGTGGTGTAGAGCTTCCTGTAGCCGCATGGCGTTCGTACTTAAATATGGAACTAACCATTCCAATTTTCGCTGTCTCTTATACACATCTCCGAGCCCACGAGACC
+
BBBBAFBABBBBGGGGGGGGGG2FGHHGGHHGHC3E2EFGFEHGHHHFFGEFFFHHHHHHHHHHHHHHHGGGGGHHGGGGGGHHHHHHHHEHHHGDFFFFHHHHHHHHHHHHHHGGGGGHHHHHHHGHHHGHHHGHGGGGGGHGGGGGG<
@M02034:409:000000000-BFKT7:1:1109:23518:21782 1:N:0:34
AAAGTCGAGGTGCCTAAAGTGGCAACCCAGACTCTTTTTCATGTTGGTGGTGTAGAGCTTCCTGTAGCCGCATGGCGTTCGTACTTAAATATGGAACTAACCATTCCAATTTTCGCTGTCTCTTATACACATCTCCGAGCCCATGAGACG
+
BBBBBFAADDAAGGGGGGGGFGGGHHHFGHGGCGHHHHHHHHHHHFHFGGEFFFHDHEHHHHHHHHHHHGGGGEHHGEGFF?FHHHFFHHGHHHBGGHFGHHGHHHHGHGHHGHEGFGGHGHHHGHHFHFHFHHHGGCCGGGFHGGHHGG
@M02034:409:000000000-BFKT7:1:1109:13723:21782 1:N:0:34
GCTCTTAAAGAGGAGAAAGGTCATGGTGGGTGGTGCTTCTAACTTTACTCAGTTCGTTCTCGTCGACAATGGCGGAACTGGCGACGTGACTGTCGCCCCAAGCAACCTGTCTCTTATACACATCTCCGAGCCCACGAGACCGTACTAGAT
+
CCCCCFFFFFFFGGGGGGGGGGHHHHBBEEBEEEFGGHHHGHHHHHHHHHHHGHHFEGGGHFFEGEEGGHGHHGGGGGHHHFEGGGGGHGHHHHFGFDCFGFGHHHHHFHHHHHHHFFFFFHHFHFHD@CCCFGGF>@DDGGAHGHHHHB
@M02034:409:000000000-BFKT7:1:1109:10953:21782 1:N:0:34
GCTCTTAAAGAGGAGAAGGTCATGGGTTTGAGGGCTTCTAACTTTACTCAGTTCGTTCTCGTCGACAATGGCGGAACTGGCGACGTGACTGTCGCCCCAAGCAACCTGTCTCTTATACACATCTCCGAGCCCACGAGACCGTACTAGAT
+
CBCDDFFFFFFFGGGGGGGEFCGHHHGGGGHGHGGHHHHHHHHHHHHHGGHHHHGGHHGHFFEEEEEFHHHGEGCEFHHHHGE@EEEAFHGBBFGGGF?DF?FGHHHHHHGHHHHHHHHFHHGHHHGGG@CCGGDCCGFGGEGGHHGFD
@M02034:409:000000000-BFKT7:1:1109:13255:21783 1:N:0:34
GCTCTTAAAGAGGAGAAAGGTCATGGTGGGGGGGGCTTCTAACTTTACTCAGTTCGTTCTCGTCGACAATGGCGGAACTGGCGACGTGACTGTCGCCCCAAGCAACCTGTCTCTTATACACATCTCCGAGCCCACGAGACCGTACTAGAT
+
DCDDDFFFFFFFGGGGGGGGGGHHHHGHGGGGGGFFFFFFFFFFFFFFFFFFFFFEDFFFFFEDFFFFFFFFFFFBFFFFFEFFFF9DFEFFFFFFFFFFFFFFFFFFFFFFFFFFFFFFFFFFFFFD>DFFFFFF;@DDFFDEFFFFFB
@M02034:409:000000000-BFKT7:1:1109:16173:21787 1:N:0:34
GCTCTTAAAGAGGAGAAAGGTCATGACTCTGCATGCTTCTAACTTTACTCAGTTCGTTCTCGTCGACAATGGCGGAACTGGCGACGTGACTGTCGCCCCAAGCAACCTGTCTCTTATACACATCTCCGAGCCCACGAGACCGTACTAGAT
+
CCCCCFFFFFFFGGGGGGGGGGHHHHGHHHHHHHHHHHHHHHHHHHHHHHHHHHHFFHHGIGFFGEGGGHHGHGGGGGHHHHGGGGGGHGHHHHGHGGGGGGGGHHHHGHHHHHHHHHHHHHHHHHHGCGFGEGGC<@DGGGGFGEHHED
@M02034:409:000000000-BFKT7:1:1109:10654:21792 1:N:0:34
GCTCTTAAAGAGGAGAAAGGTCATGGCGGGGGAGGGTT
+
CCCDCFFFFFFFGGFGGGGFGGFHHHEEGA0>0>E/1B
@M02034:409:000000000-BFKT7:1:1109:23759:21795 1:N:0:34
GCTCTTAAAGAGGAGAAAGGTCATGGGTGCTTCGG
+
A?>1A@3D1DDFCGEGGGGG11BB3AFAAA1FE0A
@M02034:409:000000000-BFKT7:1:1109:8088:21801 1:N:0:34
GCTCTTAAAGAGGAGAAAGGTCATGATGGAGCGTGCTTCTAACTTTACTCAGTTCGTTCTCGTCGACAATGGCGGAACTGGCGACGTGACTGTCGCCCCAAGCAACCTGTCTCTTATCACATCTCCGAGCCCACGAGACCGTACTAGAT
+
BCCCDFFFFFFFGGGGGGGGGGGHHHHGCGBGCEGGGHHHHHHHHHHHHHHHHHHGGHHGHGGGGGGGGHHHHGGGGGHHHHGGGGGGHGHHHHGHGGGGGHGGGHHHHHHHHHHHHHHHHHCGDG?@C?CG=F@@C?GGGGHCHHHHD
@M02034:409:000000000-BFKT7:1:1109:8280:21803 1:N:0:34
AAAGTCGAGGTGCCTAAAGTGGCAACCCAGACTTCTCCTACGGTTGGTGGTGTAGAGCTTCCTGTAGCCGCATGGCGTTCGTACTTAAATATGGAACTAACCATTCCAATTTTCGCTGTCTCTTATACACATCTCCGAGC
+
CCCCCFCCCCABGGGGGGGGGGGHHHHGGHHGHHHHHHHHHGGGGGGGGGEFAGHFGHHHGHHHHGHGGGGGGGHFGFGGGFHHHHFHGHHHHHFHHHHGFHFFHHHHEHGHHHGGGGGFFHHHHHHFFHFFHGFDEBCC
@M02034:409:000000000-BFKT7:1:1109:8352:21803 1:N:0:34
AAAGTCGAGGTGCCTAAAGTGGCAACCCAGACTAATAATGGGGTTGGTGGTGTAGAGCTTCCTGTAGCCGCATGGCGTTCGTACTTAAATATGGAACTAACCATTCCAATTTTCGCTGTCTCTTATACACTTCTCCGAGCCCACGAGACC
+
CCCCCFBBCCBCGGGGGGGGGGGHHHHGGHHGHFHD5GG552AAEFGEFGGGFGHGGHHHFHHHHFGHHGGGFGHFFEGGGEFHHHHHGHHHGHFFHHHHHFFHHGHGHHHHHHGGGGFHHHHHGGHHGG3FGHHGG?DGGGGGGGGDDF
@M02034:409:000000000-BFKT7:1:1109:21029:21807 1:N:0:34
GCTCTTAAAGAGGAGAAAGGTCATGACTTCTCATGCTTCTAACTTTACTCAGTTCGTTCTCGTCGACAATGGCGGAACTGGCGACGTGACTGTCGCCCCAAGCAACCTGTCTCTTATACACATCTCCGAGCCCACGAGACCGTACTAGAT
+
BACCCFFFFFFFGGGGGGGGGGGGHHHHHHHHHHHHHHHHHGHGHHHHHHHGFGHFFHHGHGFGFEEGFHHHHGGEFGGHHHGGGGGGHGHHHHGHFGGFGHGEGFFHHFGHHGHHHHHHHHHHHGHGGGGGGHGG?FFGGFFGDHHHGG
@M02034:409:000000000-BFKT7:1:1109:14620:21810 1:N:0:34
AAAGTCGAGGTGCCTAAAGTGGCAACCCAGACTATGAATCATGTTGGTGGTGTAGAGCTTCCTGTAGCCGCATGGCGTTCGTACTTAAATATGGAACTAACCATTCCAATTTTCGCTGTCTCTTATACGCATCTCCGAGCCCACGAGACC
+
CCCCCFCCCCCCGGGGGGGGGGGHHHHGGHGGHHHHGHHHHHHHHHHEGGGFHHHHHHHHHHHHHHHHHGGFGGHFFEGGFAGHHHHHHHHGHHFGFHGHHFGHHHGGGGHHHHGGGGEHHHHHHHFH0CAGGHHHFC/CGGHGGGGGGG
@M02034:409:000000000-BFKT7:1:1109:12086:21815 1:N:0:34
AAAGTCGAGGTGCCTAAAGTGGCAACCCAGACTGGGGTTCAGGTTGGTGGTGTAGAGCTTCCTGTAGCCGCATGGCGTTCGTACTTAAATATGGAACTAACCATTCCAATTTTCGCTGTCTCTTATACACATCTCCGAGCCCACGAGACC
+
ABBBBFBABCCCGGGGGGGGGGGHHHHGGHHGHHGHGEEHHHHHHHGEGGEFFGHGHHHHHHHHHHHHGGGFGGHGGGGGGFHHHHHHHHHHHHEFGHHHGHBHHFGFHHHHHHEFGGGFHGHHHHGHFFFHHHGFGGGGGGHGGGGGGG
@M02034:409:000000000-BFKT7:1:1109:19786:21816 1:N:0:34
AAAGTCGAGGTGCCTAAAGTGGCAACCCAGACTTTGGAGAATGTTGGTGGTGTAGAGCTTCCTGTAGCCGCATGGCGTTCGTACTTAAATATGGAACTAACCATTCCAATTTTCGCTGTCTCTATACACATCTCCGAGCCCACGAGACCG
+
CCCCCFCCCCBBGGGGGGGGGGGHHHHGGHHGHHHHHHGHHHHHHHHGGGEFGHHHHGHHHHHHHHHHHGGGGGHHGGGGGFHHHHHGHHHHHHGHHHHFHHGHHHGGHHHHHHGGGGGGHGHHHHGFGGHHHHGGCGGGGHGGGGGGGE
@M02034:409:000000000-BFKT7:1:1109:26853:21817 1:N:0:34
AAAGTCGAGGTGCCTAAAGTGGCAACCCAGAATGGGAGTGGGGTTGGTGGTGTAGAGCTTCCTGTAGCCGCATGG
+
BBBBBFABBBBBGGGFFGGGGGGHHHHGGH23DA32BAABEGCGC0AEEEEEA3D5B5AA5FGFFD55D?E>E1?
@M02034:409:000000000-BFKT7:1:1109:17770:21822 1:N:0:34
AAAGTCGAGGTGCCTAAAGTGGCAACCCAGACTAATAAGGAGGTTGGTGGTGTAGAGCTTCCTG
+
CCCCCFBBCCCCGGGGGGGGGGGHHHHGGHHGH33DDDHH3F2EHH?ECEGGA3D5B53B5BFF
@M02034:409:000000000-BFKT7:1:1109:4300:21829 1:N:0:34
GCTCTTAAAGAGGAGAAAGGTCATGGGTTTGGGTGCTTCTAACTTTACTCAGTTCGTTCTCGTCGACGATG
+
BBBBCFFDFFFFGGGGGGGFFGHHF44F22BAEB2EG5GH5G3FED55DFGFE55BE31B5ABEE0E0>1?
@M02034:409:000000000-BFKT7:1:1109:24819:21838 1:N:0:34
AAAGTCGAGGTGCCTAAAGTGGCAACCCAGACTGAGGCTGGTGGTGTAGAGCTTCCTGTAGCCGCATGGCGTTCGTACTTAAATATGGAACTAACCATTCCAATTTTCGCTGTCTCTTATACACATCTCCGAGCCCACGAGACCGTACTA
+
CCCCCFBCCCAAGGGGGGGGGGGHHHHGGGGGHHHHGGHHGGFGEGGHHGHHHGGFHHFDHHHGEEEFHAEEFEEGFHHHGGGHFHHHFHHHHHFFHHHHHHGHGHHFGFEGEFHHHHHHHHBFFHHHFGEDCGGGHGGGCGGGGGHGHB
@M02034:409:000000000-BFKT7:1:1109:4317:21839 1:N:0:34
GCTCTTAAAGAGGAGAAAGGTCATGGGTTTGGGTGCTTCTAACTTTACTCAGTTCGTTCTCGTCGACAATGGCGGAACTGGCGACGTGACTGTCGCCCCAAGCAACCTGTCTCTTATACACATCTCCGAGCCCACGAGACCGTACTAGAT
+
>AABBFFFFFFFFGFFGGGGFG4GEHEFFBEC2A2EHHHHHHHGHGHHHHGHHHHGEFHGHGGFFEE1EFGHHGGEGGHGHHEFFGG?GFHHDG/GFGGFDEGFFHHHHHFHGHHHHHHHHHHHHFHGFGGGGFGG>CGFGGGGGFDDGG
@M02034:409:000000000-BFKT7:1:1109:25407:21839 1:N:0:34
AAAGTCGAGGTGCCTAAAGTGGCAACCCAGACTCAGAAGACGGTTGGGGGTGTAGAGCTTCCTGTAGCCGCATGGCGTTCGTACTTAAATATGGAACTAACCATTCCAATTTTCGCTGTCTCTTATACACATCTCCGAGCCCACGAGAC
+
CCCCCFBBCCBCGGGGGGGGGGGHHHHGGHHGH33FGDGG3EFGAFA00EEA03F5DDFC5FFGB4B4@?E/FEE1>?>FE?B?FGHH3GHBF333BEGH303BB3D3?FGHGDCDGGDHGHHFD>F2FB22FFF1C@@DDAGFC?CDG
@M02034:409:000000000-BFKT7:1:1109:9690:21844 1:N:0:34
AAAGTCGAGGTGCCTAAAGTGGCAACCCAGACTCCTAAGAAGGTTGGTGGTGTAGAGCTTCCTGTAGCCGCATGGCGTTCGTACTTAAATATGGAACTAACCATTCCAATTTTCGCTGTCTCTTATACACATCTCCGAGCCCACGAGACC
+
CCCCCFCBCCCCGGGGGGGGGGGHHHHGGHEGHH3FHHHHHHGHGHGGGGGGGHHGHGHHHHHHHHHGHGGEGGHGGGGGGGHHHHHHHHFHHHFGHHHHGHGHHHGHHHHHHHGGGGGHHHHHHHHHHHHGHHHHGGGGGFHGGGGGGG
@M02034:409:000000000-BFKT7:1:1109:16530:21845 1:N:0:34
AAAGTCGAGGTGCCTAAAGTGGCAACCCAGACTAATCTGCAGGTTGGTGGTGTAGAGCTTCCTGTAGCCGCATGGCGTTCGTACTTAAATATGGAACTAACCATTCCAATTTTCGCTGTCTCTTATACACATCTCCGAGCCCACGAGACC
+
BBBBCFBCCCBBGGGGGGGGGGGHHHHGGHHGHHHHHHHHHHHHHHGGGGEFFGHHHHHHHHHHHHHHHGGGGGHHGGGGGFHHHHHHHHHHHHHHHHGGHHHHHHHHHHHHHGGGGGGHHHHHHHFHHHGHHHHHGGGGGGHGGDGGGG
@M02034:409:000000000-BFKT7:1:1109:3784:21853 1:N:0:34
GCTCTTAAAGAGGAGAAAGGTCATGTTTCCGCGTGCTTCTAACTTTACTCAGTTCGTTCTCGTCGACAATGGCGGAACTGGCGACGTGACTGTCGCCCCAAGCAACCTGTCTCTTATACACATCTCCGAGCCCACGAGACCGTACTAGAT
+
BBCCCFFFFFFFGGGCFGGGGGHHFHHHGHGGGGGGGHHHHHGHHHHHHHHGGHHFEHGGHFFEECEEGHGHHGGGFGHHHEEEEEFGHCGHHHGEAACDGHEGGHHHFHFHFHHDGHFFFFGHHE1A/@/AFHG><@><EGGE.CFFHC
@M02034:409:000000000-BFKT7:1:1109:20521:21855 1:N:0:34
GCTCTTAAAGAGGAGAAAGGTCATGGTTAGTGGGGCTTCTAACTTTACTCAGTTCGTTCTCGTCGACAATGGCGGAACTGGCGACGTGACTGTCGCCCCAAGCAACCTGTCTCTTATACACATCTCCGAGCCCACGAGACCGTACTAGAT
+
BBCCCFFFFFFFGGGGGGGGGGHHHHFGHHGHHEGGGHHHHHHHHHHHHHGGGHHGEGHGHGGGGGGGGHHHHGGGGGHGHGGGGGGGHGGGHHGHGGGGGHGHHHGHHGHHHHHGHHHHHHHHHHHGGGGGGHGGCCFGGGGEDHHHHD
@M02034:409:000000000-BFKT7:1:1109:14811:21857 1:N:0:34
AAAGTCGAGGTGCCTAAAGTGGCAACCCAGACTTTTGTTTTGAA
+
CCCCCFABCCCBGGGGGGGGGGGHHHHGGHHGH5F552B2B225
@M02034:409:000000000-BFKT7:1:1109:25905:21860 1:N:0:34
GCTCTTAAAGAGGAGAAAGGTCATGGCTGGTGGTGCTTCTAACTTTACTCAGTTCGTTCTCGTCGACAATGGCGGAACTGGCGACGTGACTGTCGCCCCAAGCAACCTGTCTCTTATACACATCTCCGAGCCCACGAGACCGTACTAGAT
+
BBBBBFFFFFFFGFGGGGGGGGHHH44BFACFAEFGHHHHHHHHHHHHHHFGGHHGEHHGHGGGGEGEFHGHHGGGGGHEHHEEFGGGHGHHHHGHGGGEDHGBGHHHHGHHHHHEHHHHGHHGHHHGGGGGGHGG@@DD<CGGGEBBDG
@M02034:409:000000000-BFKT7:1:1109:14295:21863 1:N:0:34
AAAGTCGAGGTGCCTAAAGTGGCAACCCAGACTCAGAGTGCGGTTGGTGGTGTAGAGCTTCCTGTAGCCGCATGGCGTTCGTACTTAAATATGGAACTAACCATTCCAATTTTCGCTGTCTCTTATACACATCTCCGAGCCCACGAGACC
+
DDDDDFBBCBABGGGGGGGGGGGHHHHGGHHGHHHHHHHHGGGGGGGGGGBBFGHGHHHHHGHHHHHHHGGGGGHHGGGGGEFHHHHHHHFHHHGHHGHHGHHHHHHHHHHHHHGGGGGGHHHHHHHHHHGHHHGHGGGGGGGGGCCGGG
@M02034:409:000000000-BFKT7:1:1109:22116:21866 1:N:0:34
AAAGTCGAGGTGCCTAAAGTGGCAACCCAGACTGTGAATGCGGTTGGTGGTGCAGAGCTTCCTGTAGCCGCATGGCGTTCGTACTTAAATATGGAACTAACCATTCCAATTTTCGCTGTCTCTTATACACATCTCCGAGCCCAC
+
CCCCBFBBCCBCGGGGGGGGGGGHHHHGGHHGHHHHHDGHFEGGEEEAAEFE3AF5EEB35BBFF5A5AEE>EEA1>EEFE?21?FGG@GHB@E33BFGH303BF?EBFG?FF?EEGG<2?FFF3?3FF222?3F2D?CGCC/F
@M02034:409:000000000-BFKT7:1:1109:15469:21871 1:N:0:34
AAAGTCGAGGTGCCTAAAGTGGCAACCCAGACGAAGGGTGGTGTAGAGCTTCCTGTAGCCGCATGGCGTTCGTACTTAAATATGGAACTAACCATTCCAATTTTCGCTGTCTCTTATACACATCTCCGAGCCCACGAGACCGTACTAGAT
+
CCCCCFBBCCCCGGGGGGGFGGGHHHHGGHHGGGGGGGHFGGGHHHHHHHHHHHHHHHHHGGGGGHGGGGGGGHHHHHHHHHHHHGHHHGHHHHHHHHHHHHHHHGGGGGHHHHHHHHHFHHHHHHHGDFGGGHGGDGGGFGGHGHHHHH
@M02034:409:000000000-BFKT7:1:1109:16050:21878 1:N:0:34
AAAGTCGAGGTGCCTAAAGTGGCAACCCAGACTGTGCCGGCTGTTGGTGGTGTAGAGCTTCCTGTAGCCGCATGGCGTTCGTACTTAAATATGGAACTAACCATTCCAATTTTCGCTGTCTCTTATACACATCTCCGAGCCCACGAGACC
+
AABBBFBBBBAAFGGGGFGFGGGGBGHEGHHGHHHHHHGGGGGHHHHGGDAFGGHHHHHHHGHHHHHGGGGEFGHHGFGGFEFHHHHFHHHHHHEGHHHFHHHHHHHHHHHHHHGGGGFEHHHHHHFBFHHHHGHHDGGGGGHGGGGGFF
@M02034:409:000000000-BFKT7:1:1109:14734:21879 1:N:0:34
GCTCTTAAAGAGGAGAAAGGTCATGAGGATGGGGGCTTCTAACTTTACTCAGTTCGTTCTCGTCGACAATGGCGGAACTGGCGACGTGACTGTCGCCCCAAGCAACCTGTCTCTTATACACATCTCCGAGCCCACGAGACCGTACTAGAT
+
BBBBBFFFFFFFGGGGGGGFGEHHGHHGHHHGHGGGGHHHHFHHHHHHHGHHHGHFEHHGHFBEGFGGGHHHHGGGGGHHHHGEGGEEHFGHHHGGGGG/<GEHHFGHHGHHGHHFHHFGHHHHHHHG@D-@FFGG@CDFGCFHGHGHFC
@M02034:409:000000000-BFKT7:1:1109:24656:21882 1:N:0:34
AAAGTCGAGGTGCCTAAAGTGGCAACCCAGACTAGTCCTCATGTTGGTGGTGTAGAGCTTCCTGTAGCCGCATGGCGTTCGTACTTAAATATGGAACTAACCATTCCAATTTTCGCTGTCTCTTATACACATCTCCGAGCCCACGAGACC
+
BABBBFBBBBABGGGGGGGGGGGHHHHGGHHGHHHHHHHHHHHHHHHGGGBBBFGGHFHHHHHHHHHHHGGGGGHHGGGGFEGHHHHHHHGHHFFHGHFHGHHHHHGHHHHHHHGGGFGHHHHHHGHHEFHHHHHGGDCFCEHGGGGGGF
@M02034:409:000000000-BFKT7:1:1109:14507:21887 1:N:0:34
AAAGTCGAGGTGCCTAAAGTGGCAACCCAGACTTGTTCTCCGGTTGGTGGTGTAGAGCTTCCTGTAGCCGCATGGCGTTCGTACTTAAATATGGAACTAACCATTCCAATTTTCGCTGTCTCTTATACACATCTCCGAGCCCACGAGACC
+
DDDDDFBCCCBCGGGGGGGGGGGHHHHGGHHGHFAGADHHHGGGGFCFEGEFA3G5EGFHFGFHFEFBFEG@FEHAEFGGGEBGGHHHDFHDGH33FGHHCA3F3?G4DFEHD?EDFE?B?FFF3F33F2DFFFHED/CDF/?ACGGDD<
@M02034:409:000000000-BFKT7:1:1109:25946:21893 1:N:0:34
AAAGTCGAGGTGCCTAAAGTGGCAACCCAGACTGGGTCGAGTGTTGGTGGTGTAGAGCTTCCTGTAGCCGCATGGCGTTCGTACTTAAATATGGAACTAACCATTCCAATTTTCGCTGTCTCTTATACACATCTCCGAGCCCACGAGACC
+
B?A?>DAA@DAAGGGGGGGFGBFGHFHGGAHFHGHDHH2EEFGGGHHGG?1AFGHGBGHHGFHFFHHGHGGGEGHHEFGGEEGEFG4FGHBGHHHHFFG?GHHHHHHEHHHHHHGDGCEHHHGFHH2G?GDHFHFFG/<CCGFEGGCGFG
@M02034:409:000000000-BFKT7:1:1109:9810:21894 1:N:0:34
AAAGTCGAGGTGCCTAAAGTGGCAACCCAGACTCAGGATAATGTTGGTGGTGTAGAGCTTCCTGTAGCCGCATGGCGTTCGTACTTAAATATGGAACTAACCATTCCAATTTTCGCTGTCTCTTATACACATCTCCGAGCCCACGAGACC
+
BBBBBFABBBBBGGGGGGGGGGGHHHHGGHH2AAF3GFHH3FGHHHEEFEBFG3GBGBFEFFHGBFFGHFGEEFHHGEGGGABFGGHHHHFGG33GFFGHHFFFGHHHFHHHFBEAFEEGHHHHFBEFGFFFHFFDDC//@GEAFCGDGF
@M02034:409:000000000-BFKT7:1:1109:25058:21899 1:N:0:34
GCTCTTAAAGAGGAGAAAGGTCATGCGTACGGGTGCTTCTAACTTTACTCAGTTCGTTCTCGTCGACAATGGCGGAACTGGCGACGTGACTGTCGCCCCAAGCAACCTGTCTCTTATACACATCTCCGAGCCCACGAGACCGTACTAGAT
+
ACCCCFFFFFFFGGGGGGGGGGHHHHGGGGGGGGGFHHHHHHHHHHHGHHHHFHGFGHHGHFFGG0EAEHFFCGGGGGHHHGGGGGGGHGHHHFGFGDGDGEFGCHHHGGCGFHHFHDFDHFHHHEGF@CCGEFF@@CDGGGGGGFFHG;
@M02034:409:000000000-BFKT7:1:1109:6415:21901 1:N:0:34
GCTCTTAAAGAGGAGAAAGGTCATGGTGCATTCTGCTTCTAACTTTACTCAGTTCGTTCTCGTCGACAATGGCGGAACTGGCGACGTGACTGTCGCCCCAAGCAACCTGTCTCTTATACACATCTCCGAGCCCACGAGACCGTACTAGA
+
BCCCCFFFFFFFGGGGGGGGGGGHHHFGHHHHFHHHHHGHHHHHHHHHHHHHGHHGEHHGHFFEEAEDEHFHGGGFGGHHHHGEGGCFHGHHHHGGGFGFGHGGHGHHHGF3GGHFHHFFFFGHHHGG/BCFGHGF<ADAFDDG?HFFF
@M02034:409:000000000-BFKT7:1:1109:27610:21903 1:N:0:34
GCTCTTAAAGAGGAGAAAGGTCATGGCTCCTGCTGCTTCTAACTTTACTCAGTTCGTTCTCGTCGACAATGGCGGAACTGGCGACGTGACTGTCGCCCCAAGCAACCTGTCTCTTATACACATCTCCGAGCCCACGAGACCGTACTAGT
+
ABBBBFFFFFFFGGGGAGGGGGHHHGHHFGHHGHHHGHHHF5AGHBBAGB5BAFFFFFEFAFEEEA?1EFFHBEGEECGHB1EEEEEEEC4GHFFA?EE/EEFFHHGHA32FBGF?F2>2GBGCGFGG/</<FCC@<<..FC..AEGB<
@M02034:409:000000000-BFKT7:1:1109:15226:21908 1:N:0:34
AAAGTCGAGGTGCCTAAAGTGGCAACCCAGACTGCTCGTACGGTTGGTGGTGTAGAGCTTCCTGTAGCCGCATGGCGTTCGTACTTAAATATGGAACTAACCATTCCAATTTTCGCTGTCTCTTATACACATCTCCGAGCCCACGAGACC
+
CCCCCFBCDBAAGGGGGGGGGGGHHHHGGHHGHHHHHGGGHGGHGGGGGGFFGHHFHHHHHHHHHHGHHGGGEGHHGGGGGFBHHHHHHHHHHHHFHHHHHHHHHHHHFHHHHHGGGGGGHGHHHHHHHHFHHHHHG?DGGGHGGGGDGG
@M02034:409:000000000-BFKT7:1:1109:20057:21908 1:N:0:34
GCTCTTAAAGAGGAGAAAGGTCATGACTGTTACTGCTTCTAACTTTACTCAGTTCGTTCTCGTCGACAATGGCGGAACTGGCGACGTGACTGTCGCCCCAAGCAACCTGTCTCTTATACACATCT
+
AA1AA1@FDFFFAGGGGGGGFFGFADGEHFDHFHFFHHHHHFHHHDDGFDEGHHHEAGEGHFFEEAAEGHFGFGGGCGHEHEEE/EEEGEEGHHGGG?EEGEF0BFHHHHFGDGHGGDF211F1G
@M02034:409:000000000-BFKT7:1:1109:6441:21914 1:N:0:34
AAAGTCGAGGTGCCTAAAGTGGCAACCCAGACTAGTAAGCAGGTTGGTGGTGTAGAGCTTCCTGTAGCCGCATGGCGTTCGTACTTAAATATGGAACTAACCATTCCAATTTTCGCTGTCTCTTATACACATCTCCGAGCCCACGAGACC
+
AABB>DAAD>ABGFGGGDFGDGFGHHHGGHHGHH3GGHHHABF2BBAA2EBFBFGHAFGBFGGFFGGFFEFEFF1CEFGGD>GHGHGFFGHHFHDFGHBBCFBFGB4EHHHDHGE?EEFBHBFHGGBGHGFHHGFDFDBFGFHGGGCDGA
@M02034:409:000000000-BFKT7:1:1109:15243:21917 1:N:0:34
AAAGTCGAGGTGCCTAAAGTGGCAACCCAGACTGCTCGTACGGTTGGTGGTGTAGAGCTTCCTGTAGCCGCATGGCGTTCGTACTTAAATATGGAACTAACCATTCCAATTTTCGCTGTCTCTTATACACATCTCCGAGCCCACGAGACC
+
A@AB>BA>A>AAGGGFBBFEEGFHHHHGFHHGHGHGHEGGGEG2BAAB1EBAABGHFFGFGG5FGGGDFEE>EE1FEEGGC?FG?BGH3BFFGFDBCGFFB?3BEBB4BBGHHFEEEGEFHGHH?GFHDGFHHHHF?CDCFGHGGGCEG>
@M02034:409:000000000-BFKT7:1:1109:9287:21917 1:N:0:34
GCTCTTAAAGAGGAGAAAGGTCATGGTTTTTCGTGCTTCTAACTTTACTCAGTTCGTTCTCGTCGACAATGGCGGAACTGGCGACGTGACTGTCGCCCCAAGCAACCTGTCTCTTATACACATCTCCGAGCCCACGAGACCGTACTAGAT
+
BBCCCFFFFFFFGGGGGGGGGGHHHHAFGGGHGHDFGHHHHFBGHHGGHHGGFGFGGHHGFFFGGEEEFFGHFGGCEGHHHGGGGGGGHFHFHHGEGGGGAFGFHHHHHFFFHHHGHHHFHHHHHFHG@DGGGHGCA@DGGGDAEHHFH=
@M02034:409:000000000-BFKT7:1:1109:12980:21921 1:N:0:34
AAAGTCGAGGTGCCTAAAGTGGCAACCCAGACTGATAAGAAGGTTGGTGGTGTAGAGCTTCCTGTAGCCGCATGGCGTTCGTACTTAAATATGGAACTAACCATTCCAATTTTCGCTGTCTCTTATACACATCTCCGAGCCCACGAGACC
+
CCCCCFCCCCBCGGGGGGGFGGGFHHHGGHHGHHHHHHHHHHHGGHGGGGABFGHGHHHHHHHHGHHHHGGGGGHHGGGGFEFHHHHGHHHHHHHHGGHHHHHHHHHHHHHHHHGGGGGGHHHHHHHHGHEHGHHHGGGGGGHGGGGGGG
@M02034:409:000000000-BFKT7:1:1109:12424:21923 1:N:0:34
GCTCTTAAAGAGGAGAAAGGTCATGAGTGTGGGTGCTTCTAACTTTACTCAGTTCGTTCTCGTCGACAATGGCGGAACTGGCGACGTGACTGTCGCCCCAAGCAACCTGTCTCTTATACACATCTCCGAGCCCACGAGACCGTACTAGAT
+
CCCCCFFFFFFFGGGFGGGGGGGGHGHHHHHGGEGGHHHHHHHHHHHHHHHHHHHFFHHGHFFEFEEGGHHHHGGGGGHHGGGGGGEGHGGHHHGHFGGGGHGFHGHHHHFHHHHHHHHGGHFGHHFGCCCGFFGFACFGGGDGDHHFB=
@M02034:409:000000000-BFKT7:1:1109:18299:21923 1:N:0:34
AAAGTCGAGGTGCCTAAAGTGGCAACCCAGACTAATGGTGGTGTAGAGCTTCCTGTAGTCGCATTGCGTTCGTACTTAAATATGGAACTAACCATTCCAATTTTCGCTGTCTCTTATACACATCTCCGAGCCCACGAGACCGTACTAGAT
+
?AAABFBBBB>AFFGFGGGFGFGFHHHGGHHGHHHHHHDGGEFHHHHHGHHHHHHGHHHHFEFGGHHGEFGEEFGGHHFHHHHHGFFGHHHHHHHHHHHHHHGHHGGGGGHHHHHHHHGFHGHHHHGGGGDGGGGDBDGEGGGHGHHHHF
@M02034:409:000000000-BFKT7:1:1109:9031:21926 1:N:0:34
AAAGTCGAGGTGCCTAAAGTGGCAACCCAGACTTCGCCGTGTGTTGGTGGTGTAGAGCTTCCTGTAGCCGCATGGCGTTCGTACTTAAATATGGAACTAACCATTCCAATTTTCGCTGTCTCTTATACACATCTCCGAGCCCACGAGACC
+
BBBBBFBBBBAAAFGGGGGGGGGGHHHGGHHGHHHGGGGGGGHHHHHGGGEFGFHFGHHHHHGDFGGHHGEEGEHHGAFFEEGHHHGFHHGHHHGHHEFGHHHHGHHGFHHHHHGGGGGGFGHHHHHGHHEHHHGGGDGCGGGEFGGGGE
@M02034:409:000000000-BFKT7:1:1109:20054:21927 1:N:0:34
GCTCTTAAAGAGGAGAAAGGTCATGACTGTTACTGCTTCTAACTTTACTCAGTTCGTTCTCGTCGACAATGGCGGAACTGGCGACGTGACTGTCGCCCCAAGCAACCTGTCTCTTATACACATCTCCGAGCCCACGAGACCGTACTAGAT
+
CDDCDFFFFFFFGGGGGGGGGGGHHHHHB45B5FHHHHHHHHHHHHHHHHHHHHHGGHHGHGFGGEFGGHHHHGGGGGHGHHGGGGGGHGHHHHGHGGGGGHGGHHHHHHHHHHHGHHHHHHHHHHHGGGGGGHGG?DGGCDC..GFGB=
@M02034:409:000000000-BFKT7:1:1109:6619:21928 1:N:0:34
AAAGTCGAGGTGCCTAAAGTGGCAACCCAGACTAGTGATCGGGTTGGTGGTGTAGAGCTTCCTGTAGCCGCATGGCGTTCGTACTTAAATATGGAACTAACCATTCCAATTTTCGCTGTCTCTTATACACATCTCCGAGCCCACGAGACC
+
ABBBBFABBBAAGGGGGGGGGGGHHHHGCHHGCEBDGFFGGGGGAAGGGFEFHFHGBFHHHHHHEFHGHGC?FFHHFEEFGGHHGHHGHGHFHHFGHHEFGFFHFHHHBHFHHHEGGGGFHBGHFHGFDGBFFHGFGGCCFGHGGG@?<<
@M02034:409:000000000-BFKT7:1:1109:26726:21934 1:N:0:34
GCTCTTAAAGAGGAGAAAGGTCATGGGGGGTGCTTCTAACTTTACTCAGTTCGTTCTCGTCGACAATGGCGGAACTGGC
+
ABBABFFFFFFCCGEGGGGGBGGGGF4AECE@/FFGG3?FGHGHBBGFFHHFFDHHGHGGGG/CADGDFF@A-<<<GHG
@M02034:409:000000000-BFKT7:1:1109:12411:21935 1:N:0:34
GCTCTTAAAGAGGAGAAAGGTCATGAGTGAGGGTGCTTCTACC
+
AABBAFFDFBFFG4AABBA4BB4GHAAFD54B2B22BADG555
@M02034:409:000000000-BFKT7:1:1109:6600:21937 1:N:0:34
AAAGTCGAGGTGCCTAAAGTGGCAACCCAGACTAGTGATGGTGTTGGTCTTGCTGTAGCT
+
CCCCCFABBCCBGGGGGGGGGGGHHHHGGHAFG3AGH5F5B3BF222A55D555B55555
@M02034:409:000000000-BFKT7:1:1109:10812:21941 1:N:0:34
GCTCTTAAAGAGGAGAAAGGTCATGGGGGGGAGGGCTTCTAACTTTACTCAGTTCGTTCTCGTCGACAATGGCGGA
+
BBABBD@D5FFCAGFGGGGAABGGABCEA><ACC-AHDC0GHFHGCF0GFEGFHHEDGGGFEADB@GDBGBCFB?=
@M02034:409:000000000-BFKT7:1:1109:22930:21942 1:N:0:34
GCTCTTAAAGAGGAGAAAGGTCATGGTGAATTCGGCTTCTAACTTTACTCAGTTCGTTCTCGTCGACAATGGCGGAACTGGCGACGTGACTGTCGCCCCAAGCAACCTGTCTCTTATACACATCTCCGAGCCCACGAGACCGTACTAGAT
+
BBBBBFDDFFFFGFEABGGAGGGHHGAFFGHHHGGEGGHHHHHHHHHHHHHHHHHFEHHGGGFGGEGGGHHHHGGGGGGHHGGGGGGGHEHHHHGFEEGFGEEGFGGHHFHHGHHGFFHBFFGFGGFC/</CEHED-CED.CFEEHEFHH
@M02034:409:000000000-BFKT7:1:1109:24059:21950 1:N:0:34
AAAGTCGAGGTGCCTAAAGTGGCAACCCAGACTACTAAGCATGTTGGTGGTGTAGAGCTTCCTGTAGCCGCATGGCGTTCGTACTTAAATATGGAACTAACCATTCCAATTTTCGCTGTCTCTTATACACATCTCCGAGCCCACGAGACC
+
CCDDCFBCBCBCGGGGGGGGGGGHHHHGGHGGHHGHHHFEGGHHHHH2AAFFBEHGFBHHFHHHHHHGHGGGGGGEEEEGGFFFHGHHHHHHHH3@FGHHFGEGHFHHGHHHHHGGGGGGHHHHHHHHHHHHHHHGGCGGGGHGGGCGGG
@M02034:409:000000000-BFKT7:1:1109:7101:21952 1:N:0:34
AAAGTCGAGGTGCCTAAAGTGGCAACCCAGACTACTCGGGATGTTGGTGGTGTAGAGCTTCCTGTAGCCGCATGGCGTTCGTACTTAAATATGGAACTAACCATTCCAATTTTCGCTGTCTCTTATACACATCTCCGAGCCCACGAGACC
+
AAABBFABDD>A4GGGGGGGGFFFGHHGGH2FGHFFFF2E?FGCGFHEEGABBFGGHHHHHGHGHHHHHEEEFGHHGGGGGEFHHHHHHHFFHEFHFHGHHHGHHGFHBGHHHHGGGGGFFGHGFHBGFFFHHHFHGCBCCGGEC?CGGF
@M02034:409:000000000-BFKT7:1:1109:26324:21956 1:N:0:34
GCTCTTAAAGAGGAGAAAGGTCATGGCCTCCTCCGGCTTCTAACTTTATTCAGTTCGCTCTCGCCGA
+
BBBBBFFFFFFFGGGGGGGGGGHHHFG4BG4B4A222A2ABF5FG5F555ABFF5DF0BABAE10A>
@M02034:409:000000000-BFKT7:1:1109:21279:21966 1:N:0:34
GCTCTTAAAGAGGAGAAAGGTCATGAGTGAGAGGGCTTCTAACTTTACTCAGTTCGTTCTCGTCGACAATGGCGGAACTGGCGACGTGACTGTCGCCCCAAGCAACCTGGCTCTTATACACATCTCCGAGCCCACGAGACCGTACTAGAT
+
1AAAAF3D1FDFCAEF1FFGGF13A313BGHCHCEEACEA22FFHHFHFHFHGGBFFHHEHGEAEAAE/FHGFGGC@@FFGEEEEEEAHFHHGHGA<EGGGH/0BF0F<0BFCBG1@>2@GFFFDGDA/<<CFEGC-C.EEC.ECCFFF=
@M02034:409:000000000-BFKT7:1:1109:20295:21966 1:N:0:34
AAAGTCGAGGTGCCTAAAGTGGCAACCCAGACTTTGGTTTCGGTTGGTGGTGTAGAGCTTCCTGTAGCCGCATGGCGTTCGTACTTAAATATGGAACTAACCATTCCAATTTTCGCTGTCTCTTATACACATCTCCGAGCCCACGAGACC
+
CBBBCFBBDBAAGGGGGGGFGGGGHHHGFHGGHHHGHGHHGFEGGGGEGGBFFFHHHEHHHHHFGHHHHGGGGGHHGFGGGEGHHHHFHHHHHHFFHHHGHHHHHHHGHHHHHHGGGGEGHHHHGHHHGHFHHHHHGGGGGFHGGGGGGE
@M02034:409:000000000-BFKT7:1:1109:4462:21970 1:N:0:34
GCTCTTAAAGAGGAGAAAGGTCATGGGTGGGCTGGCTTCTAACTTTACTCAGTTCGTTCTCGTCGACAATGGCGGAACTGGCGACGTGACTGTCGCCCAA
+
A1>AAD@B@F1C1BEEFGGGF1G33F00AF?FHGCEFGCDGGFHGHH1A11BAFAFAEGEDFA/E/E>@GDHFEE//>FGG/>>/E>EC/BFF1<<EECC
@M02034:409:000000000-BFKT7:1:1109:5476:21971 1:N:0:34
GCTCTTAAAGAGGAGAAAGGTCATGATTACGCGTGCTTCTAACTTTACTCAGTTCGTTCTCGTCGACAATGGCGGAACTGGCGACGTGACTGTCGCCCCAAGCAACCTGTCTCTTATACACATCTCCGAGCCCACGAGACCGTACTAGA
+
BCCCCFFFFFFFGGFGGGGGFGFHGGGHHHGGGAEEFEGHHHHHHHHHHHHHHBGFEFFFHFFEGGEEGHBEGGGGGEHGFAEEEEEGHCGFGFFCEEDDGACG?FFFGD2DF>HGHGHGGFGFG1DD/CC@FEEC<@.<CCEEGHHHF
@M02034:409:000000000-BFKT7:1:1109:16522:21975 1:N:0:34
GCTCTTAAAGAGGAGAAAGGTCATGGGTATGTCTGCTTCTAACTTTACTCAGTTCGTTCTCGTCGACAATGGCGGAACTGGCGACGTGACTGTCGCCCCAAGCAACCTGTCTCTTATACACATCTCCGAGCCCACGAGACCGTACTAGAT
+
BBBBBFFFDDBFGFEGGGGGGGBGHGFEBGFGHHFHHHHHHHHGHHHHHHGGHHHGEGHGHGGFEEG1EGGHFFFEEFHHHHGGCCEEHGHHHBFHGGGE/FA2FGHHHHHGGHHGHHHHHHHHHHHG?CGGGHGD@CDGFDDHDHFFGD
@M02034:409:000000000-BFKT7:1:1109:17272:21976 1:N:0:34
AAAGTCGAGGTGCCTAAAGTGGCAACCCAGACTCGG
+
AA11AB1AAD>ABFGDFGGGGFECGHHCGHCFHF0A
@M02034:409:000000000-BFKT7:1:1109:16502:21977 1:N:0:34
GCTCTTAAAGAGGAGAAAGGTCATGGGTTTGTCTGCTTCTAACTTTACTCTCTTC
+
AABCCFFFFFFFFGGGGGGGGGHHHH4B2A2FHD5AF5D5EA3FFF5FFF533DB
@M02034:409:000000000-BFKT7:1:1109:24655:21978 1:N:0:34
AAAGTCGAGGTGCCTAAAGTGGCAACCCAGCTTATTGGTGGTGTAGAGCTTCCTGTAGCCGCATGGCGTTCGTACTTAAATATGGAACTAACCATTCCAATTTTCGCTGTCTCTTATACACATCTCCGAGCCCACGAGACCGTACTAGAT
+
CCCBCFBCBCBCGGGGGGGGGGGHCHHGGHHHHGHHHHGGGGGHHHHHHHHHHHHHHHHHGGEGGHHGGGGGGFHGHHHFHGHHHGHHHHHHHHHHHHHHHHHHHGGGGGHHHHHFHHHFHHHHHHHG?CFGGHGGGGGGGGGHGHHHHH
@M02034:409:000000000-BFKT7:1:1109:24853:21981 1:N:0:34
GCTCTTAAAGAGGAGAAAGGTCATGAATAGGAAGGCTTCTAACTTTACTCAGTTCGTTCTCGTCGACAATGGCGGAACTGGCGACGTGACTGTCGCCCCAAGCAACCTGTCTCTTATACACATCTCCGAGCCCACGAGACCGTA
+
BBBBBFFDDFBFGGGGFGGFFGHHFF5D6BBEG4FGHHHHHHHHHHGHHHFGFGHGEGHGHFFEGEEEGHGGHGGGGGHHGHGGGGGGHGHHHHGHGGGGGFEFFGHHHHHHHHHBGGHBHFHHHHHGGGGGGEGGCDAE.@<C
@M02034:409:000000000-BFKT7:1:1109:22202:21985 1:N:0:34
AAAGTCGAGGTGCCTAAAGTGGCAACCCAGACTGGTTGTGGGGTTGGTGGTGTAGAGCTTCCTGTAGCCGCATGGCGTTCGTACTTAAATATGGAACTAACCATTCCAATTTTCGCTGTCTCTTATACACATCTCCGAGCCCACGAGACC
+
BCCCCFCCCCBBGGGGGGGGGGGHHHHGGHHGHHHHHEEGGGGGGGGEGGFFFEHFHHHHHHHHHGHHHGGGGGGHGGGGGEGHHHHHGHHGHHFDHHHGGHFHHGHFHHHHGHGDGGFHBHGHFHHHGFHHHHHFFCDGGGHGGGGGGF
@M02034:409:000000000-BFKT7:1:1109:20802:21986 1:N:0:34
AAAGTCGAGGTGCCTAAAGTGGCAACCCAGACTCCGACGACTGTTGGTGGTGTAGAGCTTCCTGTAGCCGCATGGCGTTCGTACTTAAATATGGAACTAACCATTCCAATTTTCGCTGTCTCTTATACACATCTCCGAGCCCACGAGACC
+
CCCCCFBCCCBBGGGGGGGGGGGHHHHGGHHGHF3AF22A0BEHHHHGGGFFHHHHHHHHHHHHHHHHHGGGGGHHGGGGGEGHHHHHHHHHHHHHHHHHHHGHHHHHHHHHHHGGGGFHHHHHGHHHHHGHHHHHGFGGGGHGGGGGGG
@M02034:409:000000000-BFKT7:1:1109:14096:21988 1:N:0:34
GCTCTTAAAGAGGAGAAAGGTCATGAGGGTTACGGCTTCTAACTTTACTCAGTTCGTTCTCGTCGACAATGGCGGAACTGGCGACGTGACTGTCGCCCCAAGCAACCTGTCTCTTATACACATCTCCGAGCCCACGAGACCGTACTAGA
+
BBBBBFFFFFFFGGGGGGGGGGHHHHHGGEHGGFGGGGGHHHGHHHHHHHHGGHHFEHHGHFAEEEEGGHDFGGGFGGHFHFEEEGEFHFHHHHFHFGGDGEFFGGHHHFHFFGBFHHHGHHHFFGGA/@?DGEC@>AAEGGCEDAGHH
@M02034:409:000000000-BFKT7:1:1109:18290:21990 1:N:0:34
GCTCTTAAAGAGGAGAAAGGTCATGAGTCGTAATGCTTCTAACTTTACTCAGTTCGTTCTCGTCGACAATGGCGGAACTGGCGACGTGACTGTCGCCCCAAGCAACCTGTCTCTTATACACATCTCCGAGCCCACGAGACCGTACTAGAT
+
CDDDDFFFFFFFGGGGGGGGGGHHHHGGHEFGHGFGHHHHHHHHHHHHHHHGGHHGGHHGHGFGGGGGGHHHHGGEGGHHHGGGGGGGHGGHGHFGFGFFGHGCGGHHHEGHHHHHHHHHFGHHHHGGCDGGGHGG<A<EGGAGGHHHG<
@M02034:409:000000000-BFKT7:1:1109:12862:21991 1:N:0:34
AAAGTCGAGGTGCCTAAAGTGGCAACCCAGACTCAGCCGCAGGTTGGTGGTGTAGAGCTTCCTGTAGCCGCATGGCGTTCGTACTTAAATATGGAACTAACCATTCCAATTTTCGCTGTCTCTTATACACATCTCCGAGCCCACGAGACC
+
AABBBF?BDD>AFGGGGGGGGGGHHHHGGHHGHGHHHHGGGGGHHHFGGGEBFFGGHHHHHFHGHHHGHGGGGGHHGEGGFEGHHHHFHHGHHHFHFHGFHHHHFHHHHHHHHHGGGGGHHHHHHHHHHHGHHHFGGCGGGGHGGFGGGF
@M02034:409:000000000-BFKT7:1:1109:21010:21991 1:N:0:34
AAAGTCGAGGTGCCTAAAGTGGCAACCCAGACTAGGCCTGAGGTTGGTGGTGTAGAGCTTCCTGTAGCCGCATGGCGTTCGTACTTAAATATGGAACTAACCATTCCAATTTTCGCTGTCTCTTATACACATCTCCGAGCCCACGAGACC
+
33>ABFABBDAAGGGGGGGGGGGFGHHGGHHGHHHHHHHCHGGHHCFGEGEFEGHFGHHHHGHHHGHHHGEEFEHHGGGGEEBGHHHGHHGHHFHEHHFFHHHHFHHHGHHHHHGGGGGHHHHHHHFHHHGEHGFHGCCFGGGGGGGGGG
@M02034:409:000000000-BFKT7:1:1109:8120:21992 1:N:0:34
AAAGTCGAGGTGCCTAAAGTGGCAACCCAGACTGAGCAGGGGGTTGGTGGTGTAGAGCTTCCTGTAGCCGCATGGCGTTCGTACTTAAATATGGAACTAACCATTCCAATTTTCGCTGTCTCTTATACACATCTCCGAGCCCAC
+
CBCCBFBACBCCGGGGGGGGFGGHHHHGGHHCH33BB3FHGGGG0E0A1EFE13FDE5F35FEF55@@3EE/B??1>E@F1?2C?FGB3BGDEB33BFEGB03B?4F44FGHH3CACDCFDGGGDGHGHBFFHFHBE//AD/<<
@M02034:409:000000000-BFKT7:1:1109:19338:21994 1:N:0:34
AAAGTCGAGGTGCCTAAAGTGGCAACCCAGACTCAGCAGGCTGTTGGTGGTGTAGAGCTTCCTGTAGCCGCATGGCGTTCGTACTTAAATATGGAACTAACCATTCCAATTTTCGCTGTCTCTTATACACATCTCCGAGCCCACGAGACC
+
A?AA3BA>>>AAFFG54AGD5FFHGGHGGHHGFHHHHHHG?CGBGGHECFBF1BAFEGHGFGBBB5DDDECEEE1B>1EFFFHH?GHH3FGGHHGFBC3BEGBFFBBGFHFHHHC/?EEBHFHFDHBGF222FGBGDCD?BGHGGCGGGF
@M02034:409:000000000-BFKT7:1:1109:26701:21996 1:N:0:34
GCTCTTAAAGAGGAGAAAGGTCATGGTTCATCGGGCTTCTAACTTTACTCAGTTCGTTCTCGTCGACAATGGCGGAACTGGCGACGTGACTGTCGCCCCAAGCAACCTGTCTCTTATACACATCTCCGAGCCCACGAGACCGTACTAGAT
+
CCDDDFFFFFFFGGGGGGGGGGHHHHHGFGFDGEGFGHHHHHHHHHHHHHHHGHHFGHHGHGFGGEFGGHHHHGGGGGHHGGGFGGGGHGHHHHGGGFGDGGFHHHHHHHHHHHHHHHHFHHHHHGHGGGGGGHGCFDGGGGDC..=DD=
@M02034:409:000000000-BFKT7:1:1109:22428:22002 1:N:0:34
AAAGTCGAGGTGCCTAAAGTGGCAACCCAGACTAATTCTTCTGTTGGTGGTGTAGAGCTTCCTGTAGCCGCATGGCGTTCGTACTTAAATATGGAACTAACCATTCCAATTTTCGCTGTCTCTTATACACATCTCCGAGCCCACGAGACC
+
CCCBCFCCCCCBGGGGGGGGGGGHHHHGGHHGHHHHHHHHHHHHHHHGGGEFGHHHHHHHHHHHHHHHHGGGGGHHGGGGGFHHHHHHHHHHHHHHHHHHHHHHHHHHGHHHHHGGGGGHHHHHHHHHHHHHHHHHGCFGGGHGGGFGGG
@M02034:409:000000000-BFKT7:1:1109:20421:22004 1:N:0:34
GCTCTTAAAGAGGAGAAAGGTCATGGCTACTAGTGCTTCTAACTTTACTCAGTTCGTTCTCGTCGACAATGGCGGAACTGGCGACGTGACTGTCGCCCCAAGCAACCTGTCTCTTATACACATCTCCGAGCCCACGAGACCGTACTAGAT
+
CCCCCFFFFFFFGGGGGGGFGGHHHGHHFHHHGHFHHHHHHHHHGHGFHHHHEGFFFHGGHFFGG?ECEHHFFGGEFEHFGEE@GGGGGFHHFEF/EAEEDCEBCFHFHGCDFHHFGDD2FGHGD>GGBC/DCAGGG?..FC..CGHGD=
@M02034:409:000000000-BFKT7:1:1109:22438:22017 1:N:0:34
AAAGTCGAGGTGCCTAAAGTGGCAACCCAGACTAATTCTTCTGTTGGTGGTGTAGAGCTTCCTGTAGCCGCATGGCGTTCGTACTTAAATATGGAACTAACCATTCCAATTTTCGCTGTCTCTTATACACATCTCCGAGCCCACGAGACC
+
A?BBADA>D@AAGGGFCBGFFGFGHFGEGHHGHHGHDFH5DDGDGFHECEEFAGHHFHHF5BFGFGGDFEFEFEGEEEEFGEFFBFDGGHHGGHGB@F3BEB3BDFFFHHHHHFE/??EFHGHHFHEFBGHGBFBB?BC@/FGEGCCGGC
@M02034:409:000000000-BFKT7:1:1109:6141:22017 1:N:0:34
GCTCTTAAAGAGGAGAAAGGTCATGCGGGCGCCGGCTTCTAACTTTACTCAGTTCGTTCTCGTCGACAATGGCGGAACTGGCGACGTGACT
+
AAABBFFFFFFFGGGGGGGGGGHHHHDEGGEEAF?AE0FHBG35FDDEGFD@D55FEC1FFFGGGECEGGGC2EGE//FFG/BCCC<DG/>
@M02034:409:000000000-BFKT7:1:1109:14373:22022 1:N:0:34
AAAGTCGAGGTGCCTAAAGTGGCAACCCAGACTGGGGGGGGGGTTGGTGGTGTAGAGCTTCCTGTAGCCGCATGGCGTTCGTACTTAAATATGGAACTAACCATTCCAATTTTCGCTGTCTCTTATACACATCTCCGAGCCCACGAGACC
+
CBCCCFCBCCABGGGGGGGGGGGHHHHGGHHGHHHC22>@-BFFFFFDFF:;AFF/BFFFFFFFFFFFFDDFFDFFFFFFFFFFFFFFFFB/BFBFFFFFFFFFFFFFFFFFFFFBFAA/BBFFFF//9FB9FFFFFDAFFFFEACFFF9
@M02034:409:000000000-BFKT7:1:1109:27954:22026 1:N:0:34
GCTCTTAAAGAGGAGAAAGGTCATGACGGTGCGTGCTTCTAACTTTACTCAGTTCGTTCTCGTCGACAATGGCGGAACTGGCGACGTGACTGTCGCCCCAAGCAACCTGTCTCTTATACACATCTCCGAGCCCACGAGACGGT
+
CCCCCFFFFFFFGGGGGGGGGGHHHCFE2E422BEEFHHHFHHHHHHHHHHHHGFGEGHGGGFGGEFEGHHHHGGCGGHHHHGGGGGGEEHGHGGHGGG?DFGHGFHHHHHHHHHGHHFFHHHHHHHGFGGGGHGGCGGG..<
@M02034:409:000000000-BFKT7:1:1109:14442:22026 1:N:0:34
AAAGTCGAGGTGCCTAAAGTGGCAACCCAGACTGGGGCTGGTGGTGGTGTTGT
+
BBBBBFAADDABGGGGGGGGGGGHHHHGGHHGHHGG22AB2BF2EFGEGE1BA
@M02034:409:000000000-BFKT7:1:1109:14868:22028 1:N:0:34
AAAGTCGAGGTGCCTAAAGTGGCAACCCAG
+
BCCBCFBCCCBBGGGGGGGGGGGHHHHGGH
@M02034:409:000000000-BFKT7:1:1109:27453:22030 1:N:0:34
AAAGTCGAGGTGCCTAAAGTGGCAACCCAGACTTGTCTTGGTGTTGGTGGTGTAGAGCTTCCTGTAGCCGCATGGCGTTCGTACTTAAATATGGAACTAACCATTCCAATTTTCGCTGTCTCTTATACACATCTCCGAGCCCACGAGACC
+
ABAAAFAABBBBGGGGGGGGGFFFHHHGGEEFHHHHHHHHGGFHGHHEFEEFFDGDFFFHHHHGFFGFFEEEEFHGEEFEFEFFGHFGHHGHHFDFFGHHFFGGHHFFHHHHHHEEGGEEDGHFFGGBFFFHHHHDECFCCGEFDGGD/?
@M02034:409:000000000-BFKT7:1:1109:26359:22030 1:N:0:34
GCTCTTAAAGAGGAGAAAGGTCATGGTGGGTCAGGCTTCTAACTTTACTCAGTTCGTTCTCGTCGACAATGGCGGAACTGGCGACGTGACTGTCGCCCCAAGCAACCTGTCTCTTATACACATCTCCGAGCCCACGA
+
AAAAAF331DF1FFA1FBFFGGCGHFFG?0EGHCHGGFHDGHHFGHGHGH1BDGGFGHFGHFBEE/AAAHGFEE?F?EHFEFEEEEGEHFHFHHGF?GE/?GGFG<0BC>FBF>D>GFHGB<CGFHBG/@?CC.C-<
@M02034:409:000000000-BFKT7:1:1109:22091:22034 1:N:0:34
GCTCTTAAAGAGGAGAAAGGTCATGGTGGTGGGTGCTTCTAACTTTACTCAGTTCGTTCTCGTCGACAATGGCGGAACTGGCGACGTGACTGTCGCCCCCAGCAACCTGTCTCTTATACACATCTCCGAGCCCACGAGACCGTA
+
CCCCCFFFFFFFGGGGGGGFGGHHHFBGAA22A2AE35FHFHFHFHHEGHFHFGEFGHHG5ABFG0E1EFFF2FGGCEFFFEE/EEEEEEFFFEF/EAE/>AGFCFGHHFCFFGFFHDFDGDGHGHG?<<<AF.>-CDADG-.<
@M02034:409:000000000-BFKT7:1:1109:24490:22035 1:N:0:34
AAAGTCGAGGTGCCTAAAGTGGCAACCCAGACTGGGGGGGGGGTTGGTGGTGTAGAGCTTCCTGTAGCCGCATGGCGTTCGTACTTAAATATGGAACTAACCTTTCCAATTTTCGCTGTCTCTTATACACATCTCCGAGCCCACGAGACC
+
BBBBBFBBBBABGGGGGGGFGGGHHHHGGHHGHHHHGGGGFFFFFFFFFF:A;FFFFFFFFFFFFFFFFFFFFFFFFFFFFFFFFFFFFFFFFFFFFFFFFF/BFFFFFFFFFFFFFFFFFFFFFFFFFFBFFFBFFFFFFFFFFFCFFF
@M02034:409:000000000-BFKT7:1:1109:26290:22036 1:N:0:34
GCTCTTAAAGAGGAGAAAGGTCATGAGTCAGAAGGCTTCTAACTTTACTCAGTTCGTTCTCGTCGACAATGGCGGAACTGGCGACGTGACTGTCGCCCCAAGCAACCTGTCTCTTATACACATCTCCGAGCCCACGAGACCGTACTAGAT
+
CBCCCFFFFFFFGGGGGGFCGGGHHHHHGHHHHHGHGHHHGHHHHHHHGHHHHHHFEHHGHFFEGEFFFHGHHGGGGGHHHHGGGGGGHGHHHHGHGGGFGGGHHHHHHHGHFHHFFHGHHHHFHHBDBDDGEHGG-CGGGFGGGHFHHD
@M02034:409:000000000-BFKT7:1:1109:7974:22039 1:N:0:34
AAAGTCGAGGTGCCTAAAGTGGCAACCCAGACTACTAGTAGTGTTGGTGGTGTAGAGCTTCCTGTAGCCGCATGGCGTTCGTACTTAAATATGGAACTAACCATTCCAATTTTCGCTGTCTCTTATACACATCTCCGAGCCCACGAGACC
+
BABCBFCCBBABGGGGGGGGGGGHHHHGGHHGHGHHHHHHHHHHHHGGGGEFFFHGHHHHHHHHHHHHHGGGGGHHGEGGFEGHHHHGHHGHHHHHGHHFHHHHHHHHHHHHHHGGGGGHHHHHHHGHGHHHHHGFG?GGGGHGGGGGGG
@M02034:409:000000000-BFKT7:1:1109:15129:22040 1:N:0:34
GCTCTTAAAGAGGAGAAAGGTCATGAGGACTAAGGCTTCTAACTTTACTCAGTTCGTTCTCGTCGACAATGGCGGAACTGGCGACGTGACTGTCGCCCCAAGCAACCTGTCTCTTATACACATCTCCGAGCCCACGAGACCGGACTAGAT
+
BBCCCFFFFFFFGGGGGGGGGGHGH5F4BA4A44BGHHHHHHHHHHHHHHHHHHHGEHHGHGFEGEGFGHHHHGGGGGGHHHGGGGGGHGHHHHGHGGGGGHGHHHHHHHHHHHHHHHGHHFGFHHFDDFCGGCFGCCGGFC-A<-/CGG
@M02034:409:000000000-BFKT7:1:1109:19850:22042 1:N:0:34
AAAGTCGAGGTGCCTAAAGTGGCAACCCAGACTAATAAGGAGGTTGGTGGTGTAGAGCTTCCTGTAGCCGCATGGCGTTCGTACTTAAATATGGAACTAACCATTCCAATTTTCGCTGTCTCTTATACACATCTCCGAGCCCACGAGACC
+
CCCCCFCBCCAAGGGGGGGGGFGHHHHGGHHGHHHHHHHHHHGGHHGGGGAFGHHGGHHHHHHGHHHHHGGFGGHHGGGGGEGHHHGGHHHHHGGHFHHHHHHHHHHGHHHHHHGGGGGHHHHHHHHHHHHHHFHHGGGGGGHGGGGGGG
@M02034:409:000000000-BFKT7:1:1109:22953:22049 1:N:0:34
GCTCTTAAAGAGGAGAAAGGTCATGGTGGTGGGTGCTTCTAACTTTACTCAGTTCGTTCTCGTCGACAATGGCGGAACTGGCGACGTGACTGTCGCCCCAAGCAACCTGTCTCTTATACACATCTCCGAGCCCACGAGACCGTACTAGAT
+
CCCCCFFFFFFFGGFFGGGFGGFHHHGHGGGGGGGGHHHHGHHHHHHHHHHHHHHFEHHGHFFEGEGFGHHHHGGGGGHHHHGGGGGGHGHHHHGHDEE<AGEHHFHHHHHHHHHFHHEFGHHHGHGG>C@DFHGGGCEGGGGAEGHHGH
@M02034:409:000000000-BFKT7:1:1109:22552:22051 1:N:0:34
GCTCTTAAAGAGGAGAAAGGTCATGACTGCTACTGCTTCTAACTTTACTCAGTTCGTTCTCGTCGACAATGGCGGAACTGGCGACGTGACTGTCGCCCCAAGCAACCTGTTCTTATACACATCTCCGAGCCCACGAGACCGTACTAGAT
+
BBBBBFFFBFFFGFGCGFGGEGHGHHHHHHHHHHCHGGHHHHHHHHHFHFDGFFGFEGHGHGFAEAEE0GFFHGGGEGHGFEGEEF/EGFFHHGGGE?EEFHA2FB?2ABF?FGFGHF3FGFCGHFGCGCFGHGGGGGGGGGHCEFHBD
@M02034:409:000000000-BFKT7:1:1109:19866:22051 1:N:0:34
AAAGTCGAGGTGCCTAAAGTGGCAACCCAGACTAATAAGGCGGTTGGTGGTGTAGAGCTTCCTGTAGCCGCATGGCGTTCGTACTTAAATATGGAACTAACCATTCCAATTTTCGCTGTCTCTTATACACATCTCCGAGCCCACGAGAC
+
ABCCAFABBBBCGGGGGGGGFGGHHHHGGHHGHFHHHHHBBFGEGGGFFGEGHHHHHHHHHHHHHHHGHGGGGGHHGGGGGGHHHHHHHHHHHHHGGHGGHHGHHHHHHHHHHHGGGGGGHHHHFHFHDGHHHHHFGCGGGGGGGGGGG
@M02034:409:000000000-BFKT7:1:1109:13146:22053 1:N:0:34
GCTCTTAAAGAGGAGAAAGGTCATGTTGGATAGGGCTTCTAACTTTACTCAGTTCGTTCTCGTCGACAATGGCGGAACTGGCGACGTGACTGTCGCCCCAAGCAACCTGTCTCTTATACACATCTCCGAG
+
BBBB?FFFFFFFGFFCGFF44BBGFFGHHFHFHHCHHFGGHFFFGHGHGHHHGFHFEHHGHGFEEAAECGFGEEGCGEGHHAEEEG/EHEHHHFFC?EEEECAFC?FCG1?GHGHHFG@@GDC1GG1?/>
@M02034:409:000000000-BFKT7:1:1109:27751:22055 1:N:0:34
AAAGTCGAGGTGCCTAAAGTGGCAACCCAGACTAATAATAATGTTGGTGGTGTAGAGCTTCCTGTAGCCGCATGGCGTTCGTACTTAAATATGGAACTAACCATTCCAATTTTCGCTGTCTCTTATACACATCTCCGAGCCCACGAGACC
+
CCCCBFCBCCBCGGGGGGGGGGGHHHHGGHHGHHFHHHHHAFHGHHHGGGEFGHHHHHHHHHHHHHHHHGGGGGHHGGGGGGHHHHHHHHHHHHFFGHHGHHHHHHGHHHHHHHGGGGGGHHHHHHHHGHHHHGHGDFGGGGHGGGGGGG
@M02034:409:000000000-BFKT7:1:1109:24755:22056 1:N:0:34
AAAGTCGAGGTGCCTAAAGTGGCAACCCAGACTTGTGATAAGGTTGGTGGTGTAGAGCTTCCTGTAGCCGCATGGCGTTCGTACTTAAATATGGAACTAACCATTCCAATTTTCGCTGTCTCTTATACACATCTCCGAGCCCACGAGACC
+
ABBBBFBBDBAAGGGGGGGGGGGHHHHGGHHGHGHGHHHGHGHHHHGGGGEFFFHGHHHHHBHHHHHHHGGGGGHGGGGGFFHHHHHBGHHHHHBGHHHHHHHHHGFGHHHHHHGGGGFHHHHHHHHHHHFHHHHHGFGGGGHGGGGGGG
@M02034:409:000000000-BFKT7:1:1109:3723:22063 1:N:0:34
GCTCTTAAAGAGGAGAAAGGTCATGACGAATA
+
1>>AAFFFFFFFCG1FGFGAGGCHH3BEF00A
@M02034:409:000000000-BFKT7:1:1109:15549:22065 1:N:0:34
AAAGTCGAGGTGCCTAAAGTGGCAACCCAGACTAATAATAATGTTGGTGGTGTAGAGCTTCCTGTAGCCGCATGGCGTTCGTACTTAAATATGGAACTAACCATTCCAATTTTCGCTGTCTCTTATACACATCTCCGAGCCCACGAGACC
+
ABBBBFAADBABGGGGGGGGGFGGGHFGGHHGHHHFGHHHHGGGHHHFGGAFGHHFHHHHHGHHHHHHHGGGGGHGGGGGGGHHGHHGHHGHHHFHHHHHHHHHFHHGHHHHHHGGGGGHHHHHHHFGGHFHHHHHGCGFGEHGGGGGGF
@M02034:409:000000000-BFKT7:1:1109:22959:22067 1:N:0:34
GCTCTTAAAGAGGAGAAAGGTCATGGTGGTGGGTGCTTCTAACTTTACTCAGTTCGTTCTCGTCGACAATGGCGGAACTGGCGACGTGACTGTCGCCCCAAGCAACCTGTCTCTTATACACATCTCCGAGCCCACGAGACCGT
+
>>AABFFFFFDFGGCGGGGGGGFHHB5FAA2A2EGGHHHHHFHGGHHHHHFGGGFFEHHGHGGGFAEBAFGHGFCEFFHHHHGGGGEGHGHHHFFFFGGD?FF22BFGGHHHHHHFHHHGHFGGHHFE@C?FFGGG<AEG.-<
@M02034:409:000000000-BFKT7:1:1109:3703:22068 1:N:0:34
GCTCTTAAAGAGGAGAAAGGTCATGCCGAATAGTGCTTCTAACTTTACTCAGTTCGTTCTCGTCGACAATGGCGGAACTGGCGACGTGACTGTCGCCCCAAGCAACCTGTCTCTTATACACATCTCCGAGCCCACGAGACCGTAC
+
CCCCCFFFFFFFGGGGGGGFGGHHH5BFEECFFDGGHHHHHHHHHHHHHHGHHHFFEHGGHGFFGFCGGHGHFGGEFGHHFBE/EEEEHFGGGHF?EEGG?GGHFGHFHHHGDGHFHFFFGBFC>@DDCC@CFGG><<<AF@..<
@M02034:409:000000000-BFKT7:1:1109:23595:22074 1:N:0:34
GCTCTTAAAGAGGAGAAAGGTCATGACTGCGAGTGCTTCTAACTTTACTCAGTTCGTTCTCGTCGACAATGGCGGAACTGGCGACGTGACTGTCGCCCCAAGCAACCTGTCTCTTATACACATCTCCGAGCCCACGAGACCGTACTAGAT
+
CCCCCFFFFFFFGGGGGGGFGGGHHHHHHHGGGGHHHHHHHHHHHHHHHHHHHHHFGHHGHGFGGEGGGHHHHGGGGGHHHHFGGGGGHGGHHHGHEGGEFGGFGHHHHHFFHHHHFHHFHHHHHGHDGGFGFHGG@FDDFGGGGHHEGD
@M02034:409:000000000-BFKT7:1:1109:16257:22075 1:N:0:34
AAAGTCGAGGTGCCTAAAGTGGCAACCCAGACTCATAGTCGGGTTGGTGGTGTAGAGCTTCCTGTAGCCGCATGGCGTTCGTACTTAAATATGGAACTAACCATTCCAATTTTCGCTGTCTCTTATACACATCCCGAGCCCACGAGACCG
+
AAAAAFBABBAAGGGGGGFGFGGHGHHFGHHGHHGGHHHHFGGFFFGEEEAFAGGHFHHHHHHHFGGFFGFEGGHGGGGGGEHHHHHHHHHHHGFFGHFGHHBFHEHFHHHHHHCEGGGFHFGHGHEGFFHHHHEFDC@CGHGGGGGDGG
@M02034:409:000000000-BFKT7:1:1109:25975:22076 1:N:0:34
GCTCTTAAAGAGGAGAAAGGTCATGGGTGCTTTGGCTTCTAACTTTACTCAGTTCGTTCTCGTCGACAATGGCGGAACTGGCGACGTGACTGTCGCCCCAAGCAACCTGTCTCTTATACACATCTCCGAGCCCACGAGACCGTACTAGAT
+
CCCCCFFFFFFFGCFGFGGFGGCHHHHGGGHHHHHHHHHHHHHHHHHHHHHHGHHFEHHGHGFEGGGGGHGGHGGGGGHHHHEEGGGGHGHHHHGHEFGEEGGHHGFGHGFGHFHGHHHGHHHHHFGGCCCFFHGFCCDAFGDHGGHHHD
@M02034:409:000000000-BFKT7:1:1109:24762:22077 1:N:0:34
AAAGTCGAGGTGCCTAAAGTGGCAACCCAGACTTGTGATAAGGTTGGTGGTGTAGAGCTTCCTGTAGCCGCATGGCGTTCGTACTTAAATATGGAACTAACCATTCCAATTTTCGCTGTCTCTTATACACATCTCCGAGCCCACG
+
ABBBAFBADBABGGGFGGGGGGGHHHHGGHA2FB3DG5FG5BFGH2AAAFEF13F5B533ABFFBBA5BBE0EEA10EEG?E2BBBGGFHH@BB33FCFG3?3B?4B44GEGB4>?EA??4BBB4FGFDCGBFFG2?/>CC//?B
@M02034:409:000000000-BFKT7:1:1109:22321:22077 1:N:0:34
AAAGTCGAGGTGCCTAAAGTGGCAACCCAGACTCATAATCAGGTTGGTGGTGTAGAGCTTCCTGTAGCCGCATGGCGTTCGTACTTAAATATGGAACTAACCATTCCAATTTTCGCTGTCTCTTATACACATCTCCGAGCCCACGAGACC
+
CCCCCFCBCCABGGGGGGGGGGGGHHHGGHHGHHHHHHHHHHHGHGGGGGEFEGHGHHHHHHHHHHHFHGGGGGHHGGGGGEHHHHHHHHHHHHFFHHHGHHGHGHGHHHHHHHGGGGGFHGHGHHHHHHHHHHHHGFGGGGHGGGGGGE
@M02034:409:000000000-BFKT7:1:1109:6980:22084 1:N:0:34
GCTCTTAAAGAGGAGAAAGGTCATGACTCTGCATGCTTCTAACTTTACTCAGTTCGTTCTCGTCGACAATGGCGGAACTGGCGACGTGACTGTCGCCCCAAGCAACCTGTCTCTTATACACATCTCCGAGCCCACGAGACCGTACTAGA
+
A>AAAD5DDFFFEFGGFGGGABFFDFGGEDFFGHFFGHHHCG3GH5FFD5BFFFEF2ABFGFFEEE0EAGBGGGGGCEHHHAE>/E>EAF4G?GC?E/EEG/FCGFBF0B1BFGD122?2@1@GGGH?/<?C//<A/>.<F@.>?GHHB
@M02034:409:000000000-BFKT7:1:1109:20782:22085 1:N:0:34
GCTCTTAAAGAGGAGAAAGGTCATGATGAGGCGTGCTTCTAACTTTACTCAGTTCGTTCTCGTCGACAATGGCGGAACTGGCGACGTGACTGTCGCCCCAAGCAACCTGTCTCTTATACACATCTCCGCGCCCACGAGACC
+
BBBBBFFFFFFFEFEAGGFEFGFHHHHHFHHGEFGGGHHHHHHHHHHHHHHHGGGGGHHGHGFGGGGGGHHHHGGGFGHHHHFCGGGGGGGHHGGHGGG/FFFFGGHHGHHGHHHFHHH2F2FHHHGD/>@CGDFC<ACDC
@M02034:409:000000000-BFKT7:1:1109:20607:22085 1:N:0:34
AAAGTCGAGGTGCCTAAAGTGGCAACCCAGACTGGGACGAGTGTTGGTGGTGTAGAGCTTCCTGTAGCCGCATGGCGTTCGTACTTAAATATGGAACTAACCATTCCAATTTTCGCTGTCTCTTATACACATCTCCGAGCCCACGAGACC
+
CCCCCFCCCCAAGGGGGGGGGGGHHHHGGHHGHHHHHHGGGGHHHHEFFGEFA3GBFGFHHHGGGFHGHGGCGGHFGEEGFEFGHHHHFHHHHHEBGHGHHHFHHGHFFHFHHGEFGGDGHHHFEFHGHGGHHHHGGCGGGEEFFGGDDF
@M02034:409:000000000-BFKT7:1:1109:8234:22086 1:N:0:34
GCTCTTAAAGAGGAGAAAGGTCATGACGAGGTCTGCTTCTAACTTTACTCAGTTCGTTCTCGTCGACAATGGCGGAACTGGCGACGTGACTGTCGCCCCAAGCAACCTGTCTCTTATACACATCTCCGAGCCCACGAGACCGTACTAGAT
+
BCCBBFFFFFFFGGGGGGGGGGHHHFHGGAE2GHHHHHHHHHHHHHHHHHHHGHHGGHHGHGFGGGGGGHHHHGGEGGHHHHGGGGGGHGHHGHGHGGGFGHEFHHHHHHHHHHHHH2HHHGHHHHHG/DDGGHGGCFGGGGFCDHF0<<
@M02034:409:000000000-BFKT7:1:1109:20104:22088 1:N:0:34
AAAGTCGAGGTGCCTAAAGTGGCAACCCAGACTACTAATCAGGTTGGTGGTGTAGAGCTTCCTGTAGCCGCATGGCGTTCGTACTTAAATATGGAACTAACCATTCCAATTTTCGCTGTCTCTTATACACATCTCCGAGCCCACGAGACC
+
BBBBBFBBBBAAGGGGGGGGGFGHHHHGGHHGGGGHHHHHHHHHHHGGGGAFFGHBGHGHHHHFGGHHHGGGGGHGGGGGGEGHHHHHHHHHHHGGHHHHHHGHHHGHGHHHHHGGGGGFHHHHHHHHHHHHGHGGGGGGGGHGGGGDGG
@M02034:409:000000000-BFKT7:1:1109:22205:22091 1:N:0:34
AAAGTCGAGGTGCCTAAAGTGGTAACCCAGACTTGTGGTCTTGTTGGTGGTGTAGAGCTTCCTG
+
AAAAAFABBBAAGGGGGGGGGF5FGGHGFHFGHH3FFEBA5DBD5FEGGGEF1BF5FGFH5FHF
@M02034:409:000000000-BFKT7:1:1109:6822:22091 1:N:0:34
GCTCTTAAAGAGGAGAAAGGTCATGACTAATAATGCTTCTACTTTCATTACGTTCGTTGTCGTCGACA
+
BBBBBFFFFFFFGFAGGGGGGGCFFE4D545D5A55B5DB55555555D552A32AB32B5AFAE0EA
@M02034:409:000000000-BFKT7:1:1109:26893:22097 1:N:0:34
GCTCTTAAAGAGGAGAAAGGTCATGACTACGCAGGCTTCTAACTTTACTCAGTTCGTTCTCGTCGACAATGGCGGAACTGGCGACGTGACTGTCGCCCCAAGCAACCTGTCTCTTATACACTCTCCGAG
+
BAABBFFDFFFFGCFGFCGAFGFHHGHH5E?FFGGGGHHHHHHHGHHHHHFHGHGGFHHGFFFEGEEEGHHHHGGCGGHHHGFGGGGDHFGHHHGFEDG/CGEGFGGFHHHHHHHFGGGEHFBG<F//>
@M02034:409:000000000-BFKT7:1:1109:24228:22101 1:N:0:34
GCTCTTAAAGAGGAGAAAGGTCATGGGGAGGGGTGCTTCTAACTTTACTCAGTTCGTTCTCGTCGACAATGGCGGAACTGGCGACGTGACTGTCGCCCCAAGCAACCTGTCTCTTATACACATCTCCGAGCCCACGAGACCGTACTAGAT
+
CCCCCFFFFFFFGGGGGGGGGGHHHHHGGGGGGEGGHHHHHHHHHHHHHHHHGHHGEHHGHFFEFGGGGHGHHGGEGGHHHHGGFGEGHGHHHHGGGGGGGHGFGGGHHHHHHHHHHHHHHHHHHHFGGGGGGHGGCGGGGDFHGHHFFF
@M02034:409:000000000-BFKT7:1:1109:10855:22103 1:N:0:34
AAAGTCGAGGTGCCTAAAGTGGCAACCCAGACTGGGATGACGGTTGGTGGTGTAGAGCTTCCTGTAGCCGCATGGCGTTCGTACTTAAATATGGAACTAACCATTCCAATTTTCGCTGTCTCTTATACACATCTCCGAGCCCACGAGACC
+
A?ABADAADAABGGGGGFFFEGGHHHHGGHHGHH2BF3BFGEGAFAEBAFBFAFGHF5GHGHHGFDFFGFGEF?FFEGGG1EGFGHHHHHHHFHF3BGFFFG3BGEFFHHHHHH@?EEFGFHHHFHFHDGGHGGFFGCGDDGEFGG?CEF
@M02034:409:000000000-BFKT7:1:1109:15766:22108 1:N:0:34
AAAGTCGAGGTGCCTAAAGTGGCAACCCAGACTTATGGTCAGGTTGGTGGTGTAGAGCTTCCTGTAGCCGCATGGCGTTCGTACTTAAATATGGAACTAACCATTCCAATTTTCGCTGTCTCTTATACACATCTCCGAGCCCACGAGACC
+
CBCCCFABBCBBGGGGGGGGGGGHHHHGGHHGHHHHHHHHHHHHHHGGGGGFFGHGHHHHHHHHHHGHHGGFGGHEGEFGGFGHHHHGHHHHHHGHHHHHHHHHHHGHHHHHHHGGGGGHGHHHHHHHHHHGHHHHGCGGGGHGGGCDGF
@M02034:409:000000000-BFKT7:1:1109:13983:22119 1:N:0:34
GCTCTTAAAGAGGAGAAAGGTCATGACTAAGCGTGCTTCTAACTTTACTCAGTTCGTTCTCGTCGACAATGGCGGAACTGGCGACGTGACTGTCGCCCCAAGCAACCTGTCTCTTATACACATCTCCGAGCCCACGAGACCGTACTAGAT
+
CCCCCFFFFFFFGFGFGGGFGGGHHHBGHHHHGGGGGHHHHHHHHHHHHHHHGHHGEGHGHFBEGFGGGHHHHGGGGGHHHHFGGGGGHGHHHHGHFGCEFGGHHHHHHHGFHHHFHHHFGHHGHHFG/@/DEHGFADD.FGGGGHGHH=
@M02034:409:000000000-BFKT7:1:1109:14434:22120 1:N:0:34
AAAGTCGAGGTGCCTAAAGTGGCAACCCAGACTACGCGGGATGTTGGTGGTGTAGAGCTTCCTGTAGCCGCATGGCGTTCGTACTTAAATATGGAACTAACCATTCCAATTTTCGCTGTCTCTTAACACATCTCCGAGCCCACGAGACCG
+
CCCCCFBABCABGGGGGGGGGGGHHHHGGHHGHHHGGGFGGGGHHHHGGGEBBGHHHHHHHHHHHHHHHGGFGGHHGGGGFFGHHHHHHHHHHHGHHHHHHHHHHHHHGHHHHHGGGGGHHHHHHHEGHGHFHHGGGGGGGHGGGGGGGG
@M02034:409:000000000-BFKT7:1:1109:9105:22120 1:N:0:34
GCTCTTAAAGAGGAGAAAGGTCATGACTCTGCGGGCTTCTAACTTTACTCAGTTCGTTCTCGTCGACAATGGCGGAACTGGCGACGTGACTGTCGCCCCAAGCAACCTGTCTCTTATACACATCTCCGAGCCCACGAGACCGTACTAGAT
+
>AABBFFFFFFFGGGGGGGGGGFHHHHHHHGGGGGGGGHHHHHHHHHHHHHGGHGGFGHGHGFEFEGEEHHHHGGEGEGHHHGGGGEDEFHFGHGHGGGGGHGHCGHFHHHHGHHGHHHHFHHFHHHGCDGGGEGA<ADFGCDEGCGHHC
@M02034:409:000000000-BFKT7:1:1109:24259:22121 1:N:0:34
GCTCTTAAAGAGGAGAAAGGTCATGCCTACTCGTGCTTCTAACTTTACTCAGTTCGTTCTCGTCGACAATGGCGGAACTGGCGACGTGACTGTCGCCCCAAGCAACCTGTCTCTTATACACATCTCCGAGCCCACGAGACCGTACTAGA
+
CCCCCFFFFFFFGGGGGGGGFGHHHHHHHHHHGHGFGHHHHHHHHHHHHHHHHHHGFHHGHFFEGEGGGHHHHGGGGGHHHHGGGGGGHGHHHHGGGFGFGEGFGHHHGHHHHHHHHHGFHFHGGHHGGGGGGHGGCGGGFGDEDHHHH
@M02034:409:000000000-BFKT7:1:1109:26105:22125 1:N:0:34
AAAGTCGAGGTGCCTACAGTGGCAACCCAGACTGCGGGGGGGGTTGGTGGTGTAGAGCTTCCTGTAGCCGCATGGCGTTCGTACTTAAATATGGAACTAACCATTCCAATTTTCGCTGTCTCTTATACACATCTCCGAGCCCACGAGAC
+
BABBBDA>DDAAGGGG4BGGFGGHHHHGGHHFHHBEEEECGGFF;B?AAFAAAFFBBBFFFFFFFBFBFDF9AA.?BFFFF.BAAFFFFFFFFFBBFFFBBA/;F9B9FFFFFFB.AFFFBFFFEFFFFFFFFFFBD9-@9EAFF=;9D
@M02034:409:000000000-BFKT7:1:1109:11615:22128 1:N:0:34
GCTCTTAAAGAGGAGAAAGGTCATGAATCGGCATGCTTCTAACTTTACTCAGTTCGTTCTCGTCGACAATGGCGGAACTGGCGACGTGACTGTCGCCCCAAGCAACCTGTCTCTTATACACATCTCCGAGCCCACGAGACCGTACTAGAT
+
>A1>AB@B1FFFEGGGGGGG1BGAAGDBBFEGGEHHFFGH2AFHH2AGBABGFGGEAFFGHFFEGECGGGDGHGGGGGHFHGEGGGEFHGDF1DFEEEEGGEECFGHHHHGHGFD1GDDHGGGCHF<</@?CFCF@-<AEGC.C.GFHFH
@M02034:409:000000000-BFKT7:1:1109:24222:22131 1:N:0:34
AAAGTCGAGGTGCCTAAAGTGGCAACCCAGACTCCTCCGATTGTTGGTGGTGTAGAGCTTCCTGTAGCCGCATGGCGTTCGTACTTAAATATGGAACTAACCATTCCAATTTTCGCTGTCTCTTATACACATCTCCG
+
BABBADAADDAAGFGBEDGFGGGFHEHG2FHGHFFGHHD2BEEEFHFEEDEFCFGBFFHHDGAGFFD5BEEEF1B1EE/?>E2G?BBGEGFGFF33BGH33F3G3BBBEGHGHGEEFGEHHGFDBG?F3FFFGGF2B
@M02034:409:000000000-BFKT7:1:1109:24267:22137 1:N:0:34
GCTCTTAAAGAGGAGAAAGGTCATGCCTACTCGTGCTTCTAACTTTACTCAGTTCGTTCTCGTCGACAATGGCGGAACTGGCGACGTGACTGTCGCCCCAAGCAACCTGTCTCTTATACACATCTCCGAGCCCACGAGACCGTACTAGA
+
ABBBAFFFDFDFAGEGFGGGGFHFGHHHGFFGGHHGGHHHHHGHHHHGFBGBFGDFEGHGHGFEEEEEEGFGFEEEEGHHHGGGEEEEHFHGFHFGEECAEHAFFFHHHHHHHHHGHHFGGGGEGGBA?D?DEEGA<A<>GDAGDHBDH
@M02034:409:000000000-BFKT7:1:1109:15544:22139 1:N:0:34
AAAGTCGAGGTGCCTAAAGTGGCAACCCAGACTGGGGCGGCGGTTGGTGGTGTAGAGCTTCCTGTAGCCGCATGGCGTTCGTACTTAAATATGGAACTAACCATTCCAATTTTCGCTGTCTCTTATACACATCTCCGAGCCCACGAGACC
+
CBBCCFCCBCAAGGGGGGGGGGGHHHHGGHHGHHHHGGGGGGGGGGGFGGEF?GHGHHHHHHHHHHHHHGGGDGHGGDGGDCGHHHHHHHHHHHHHHHHHHHHHHHHHHHHHHHGGGGDFHFGHHHGFGHHHHGFHGGCGGGHGGGGGGG
@M02034:409:000000000-BFKT7:1:1109:26964:22149 1:N:0:34
AAAGTCGAGGTGCCTAAAGTGGCAACCCAGACTAATTCTGGTGTTGGTGGTGTAGAGCTTCCTGTAGCCGCATGGCGTTCGTACTTAAATATGGAACTAACCATTCCAATTTTCGCTGTCTCTTATACACATCTCCGAGCCCACGAGACC
+
ABCBADAABBBBFGGGGGGGGGGHHHHGGHHGHHH5FFGB3FGHGHHGGGDFHHH5GFHHHHHHHHHHGGGEGGHHGGFGGGHHGGHEDEGHHGGHFHHGHFFGHHGHFHHHHHFEFGGGGHHE4FGHFG2GFDFFDCCDDFHGCCAED?
@M02034:409:000000000-BFKT7:1:1109:24346:22149 1:N:0:34
ACAGTCGAGGTGCCTAAAGTGGCAACCCAGACTGTGGGTGGTGTTGGTGGTGTAGAGCTTCCTGTAGCCGCATGGCGTTCGTACTTAAATATGGAACTAACCATTCCAATTTTCGCTGTCTCTTATACACATCTCCGAGCCCACGAGACC
+
A1>>AFAADA>AGGGGGGFAFGGHCGHEGHHFHHGFHGFE?AFHEE/EAAEBBDG2FHHGHCGHHHHHHGGEGFHGGEEGEEGHHHHFHHGHHHDGFHDGFHFHHHHGHGHHHH@CG/?DGHHHGHGHBHHGFHGFG//<CGHGGGCCCF
@M02034:409:000000000-BFKT7:1:1109:10493:22155 1:N:0:34
AAAGTCGAGGTGCCTAAAGTGGCAACCCAGACTCAGACTCATGTTGGTGGTGTAGAGCTTCCTGTAGCCGCATGGCGTTCGTACTTAAATATGGAACTAACCATTCCAATTTTCGCTGTCTCTTATACACATCTCCGAGCCCACGAGACC
+
BBBABFAADD>ACFGGGGGGFFGGFHH2FGHGHHHGHHHHHHHHHG2EGG2BAFHGHHHHHHHGGHHHHGGGGGHHGGGGGEBGHHHHHHGGGHBGHGHHHHHFHHHHHHHHHHGGGGEFHHHHHHHHFHFHFHHFF?CDGGHGGGG?DF
@M02034:409:000000000-BFKT7:1:1109:15552:22156 1:N:0:34
AAAGTCGAGGTGCCTAAAGTGGCAACCCAGACTGGGGCGGCGGTTGGTGGTGTAGAGCTTCCTGTAGCCGCATGGCGTTCGTACTTAAATATGGAACTAACCATTCCAATTTTCGCTGTCTCTTATACACATCTCCGAGCCCACGAGAC
+
A?AB>BAAA>AAGGGGFFGFDFFFGHHGGHHGHH2AEEEEAEE>>EC?1E>F?GHEF4FCBBFFBFF4GFECDCFGCBFGADHHHGGHHGGGHH1B<GBC1?1?G=1>GGHHFFA<EFADGFFGDGFHGGHHBGFDFCG?CEHGCBCGG
@M02034:409:000000000-BFKT7:1:1109:19280:22159 1:N:0:34
GCTCTTAAAGAGGAGAAAGGTCATGATTACGCGTGCTTCTAACTTTACTCAGTTCGTTCTCGTCGACAATGGCGGAACTGGCGACGTGACTGTCGCCCCAAGCAACCTGTCTCTTATACACATCTCCGAGCCCACGAGACCGTA
+
BBBBBF5FFFFFGFEGGGGGGGHGGH5DGA22EEEEFHHHHCGHHHGHHHGGGFGFEFGFHGGDGGG1EHGHHGGE@EGGHFC/E?EEHFHFFHGFGFGGGCGBHHHFGHFHHHEFHFFGF2???DGDCGFFF.FF-@.<E?CC
@M02034:409:000000000-BFKT7:1:1109:9241:22166 1:N:0:34
AAAGTCGAGGTGCCTAAAGTGGCAACCCAGACTGTTCATGGTGTAGAGCTTCCTGTAGCCGCATGGCGTTCGTACTTAAATATGGAACTAACCATTCCAATTTTCGCTGTCTCTTATACACATCTCCGAGCCCACGAGACCGT
+
ACAABFBABCBCGGGGGGGGGGGHHGHGGH22FGHHH55DGGHHHHHHHHHHHHHHHHHHGGGGGHHGGGGGGHHHHHHHHHHHHHFHHFHHHHHHHHHHHHHHHGGGGGGHHHHHHHHHHHHHHHHGGGGGGHGGCCGGEG?
@M02034:409:000000000-BFKT7:1:1109:14881:22171 1:N:0:34
AAAGTCGAGGTGCCTAAAGTGGCAACCCAGACTGATTCTAGTGTTGGTGGTGTAGAGCTTCCTGTAGCCGCATGGCGTTCGTACTTAAATATGGAACTAACCATTCCAATTTTCGCTGTCTCTTATACACATCTCCGAGCCCACGAGAC
+
>3AA3BA>>>>AGGG5BBBDEFEHHHGGGHHGHCGFADGFHHHDDAGB2EBBA3DGFFFFBBBFADDF3AE0E1BEEGGFGEHHFGGHEFGHGHFE3@3BB?3BDB44FGGEDBEAEGGEH4FG4FBDBFBG1F11DC/<<?FFG/C/<
@M02034:409:000000000-BFKT7:1:1109:8215:22174 1:N:0:34
GCTCTTAAAGAGGAGAAAGGTCATGGTGGGTGGTGCTTCTAACTTTACTCAGTTCGTTCTCGTCGACAATGGCGGAACTGGCGACGTGACTGTCGCCCCAAGCAACCTGTCTCTTATACACATCTCCGAGCCCACGAGACCGTACTAGAT
+
CCCCCFFFFFFFGGGGGGGGGGHHHFAFEAE2AFGHHHHHHHHHHHHHHHHHGHHGFHHGHGFGGGGFGHHHHGGFGGHHHHGEFGEEHGHHHHGGGGGGGHGGHGHHHGHHGHHHHHHHHHHFHHHG@DGGGAGF-ADGECEEGHHHGG
@M02034:409:000000000-BFKT7:1:1109:26399:22175 1:N:0:34
GCTCTTAAAGAGGAGAAAGGTCATGGTTTTGGGTGCTTCTAACTTTACTCAGTTCGTTCTCGTCGACAATGGCGGAACTGGCGACGTGACTGTCGCCCCAAGCAACCTGTCTCTTATACACATCTCCGAGCCCACGAGACCGTACTAGA
+
CCCCCFFFFFFFGGGGGGGGGGHHHHHHGGCEEEGGHHHHHGHHHHHHHHHHHHHFGHHGHFAEEAEECHFF?FGGGGHHGEEEFGGGGGHFHHFHGGGGGFGHHHHHGFHHHGHFHFFHFFHHGHF??CCGFCFC@DDAFG?GDEFFB
@M02034:409:000000000-BFKT7:1:1109:22835:22179 1:N:0:34
GCTCTTAAAGAGGAGAAAGGTCATGAGTGTGCGTGCTTCTAACTTTACTCAGTTCGTTCTCGTCGACAATGGCGGAACTGGCGACGTGACTGTCGCCCCAAGCAACCTGTCCCTTATACACATCTCCGAGCCCACGAGACCGTACTAGAT
+
CCCCCFFFFFFFGGEGGGGGGGHHHHHGHHHHGGGGGHHHHGHHHHHHHHHHGGHFFHHGHGGGGFGFFHGHHGGGGGHHHGFEGGEFHGHHGGGGDECGEGGFHHHHHHGHHHHHHHHGHGHHHFHFCGGGFHGD@DFDGGGGGHHHGG
@M02034:409:000000000-BFKT7:1:1109:24328:22186 1:N:0:34
GCTCTTAAAGAGGAGAAAGGTCATGGGTGGGGGGGCTTCTAACTTTACTCAGTTCGTTCTCGTCGACAATGGCGGAACTGGCGACGTGACTGTCGCCCCAAGCAACCTGTCTCTTATACACATCTCCGAGCCCACGAGACCGAAC
+
ABAABDFFFFBFCEEEGGGGGG4FDE4B2AE2A/A@:CGHFFGCHHHCGHFCCGGCCFFGGEE;@BBGGGBF/AB@;BFFFEBB;@;AF?FFFFEEDABFFFFBBFFFFF/BB9BBFBB/;BB/BFFDB??BEAEB-@9DFB--9
@M02034:409:000000000-BFKT7:1:1109:25851:22187 1:N:0:34
AAAGTCGAGGTGCCTAAAGTGGCAACCCAGACTGGTAAGAATGTTGGTGGTGTAGAGCTTCCTGTAGCCGCATGGCGTTCGTACTTAAATATGGAACTAACCATTCCAATTTTCGCTGTCTCTTATACACATCTCCGAGCCCACGAGACC
+
BBBBBFBBBBBBGGGGGGGGGGGHHHGGGHGGHHHHHHHHHHHHHHHFGGABFFHFGHGHHHHHHGGHHGGFEGHGGEGGFEFGHHHHHHHHHHBFGHHHGGFHBHHHHHHHHHFFGDEFHHHHHHGHEGGFHGHHGGGGGGHGGCDGGG
@M02034:409:000000000-BFKT7:1:1109:25985:22189 1:N:0:34
CGGCAATCTCTTTCTGATTGTCCAGTTGCATTTTAGTAAGCTCTTTTTGATTCTCAAATCCGGCG
+
3AA>>3CBFDFFGGFG5BBDG5FDA5DFGH6GHHHGDABFBGBFGGEHAADFGHBGGEGHCE?0A
@M02034:409:000000000-BFKT7:1:1109:16097:22190 1:N:0:34
GCTCTTAAAGAGGAGAAAGGTCATGACGTATCGGGCTTCTAACTTTACTCAGTTCGTTCTCGTCGACAATGGCGGAACTGGCGACGTGACTGTCGCCCCAAGCAACCTGTCTCTTATACACATCTCCGAGCCCACGAGACCGTACTAGAT
+
BBBBBFFFFFFFEGEGGGGGEGHHFHHFFFBGFEGGGHHHHHHHHHHHHHHHHHHFEHHGHFBEEEEFGHFGHGGGGGGHHGEFCFEGHFHHHHFFEEGGGGGGFGHHHFHHGFHHHGFFFHFEFHHD/A<DFHG@C@AAFG.GFCHHB:
@M02034:409:000000000-BFKT7:1:1109:27651:22191 1:N:0:34
GCTCTTAAAGAGGAGAAAGGTCATGTGTCCGTCTGCTTCTAACTTTACTCAGTTCGTTCTCGTCGACAATGGCGGAACTGGCGACGTGACTGTCGCCCCAAGCAACCTGTCTCTTATACACATCTCCGAGCCCACGAGACCGTACTAGAT
+
CCCCCFFFFFFFGGGGGGGGGGGHHHHHGHGHHGGFGHHHHHHHHHHHHHHHHHHFFHHGHGFEGEGFCHHHHGGGGGHHHHGFGGEGHGHHHHGHGGGGGHGHHHHFHHHHHHFFHHHEFGHHHHGG?DGGFHG@>CFGG@.CDG0DD=
@M02034:409:000000000-BFKT7:1:1109:18299:22192 1:N:0:34
AAAGTCGAGGTGCCTAAAGTGGCAACCCAGACTAAGCAGAATGTTGGTGGTGTAGAGCTTCCTGTAGCCGCATGGCGTTCGTACTTAAATATGGAACTAACCATTCCAATTTTCGCTGTCTCTTATACACATCTCCGAGCCCACGAGACC
+
BBBBBDAABBBBGGGGFGGGGGGHHHHGGHHGHCG3FF3FGGHHHHHGEDGEFGHGGBGFFHFHF5GFFAEEFFA1>1>FEF2GCGF33G4GEBD3GHFH3?3FGHFFEHGHHHFGGGGGHHHHHHFHBGFHGHGHF/@?DGGFGCGGGF
@M02034:409:000000000-BFKT7:1:1109:25527:22194 1:N:0:34
AAAGTCGAGGTGCCTAAAGTGGCAACCCAGACTCGGGAGGGGGTTGGTGGTGTAGAGCTTCCTGTAGCCGCATGGCGTTCGTACTTAAATATGGAACTAACCATTCCAATTTTCGCTGTCTCTTATACACATCTCCGGGCCCACGAGACC
+
CCCCCFCCCCBBGGGGGGGGGGGHHHHGGHHGHCE2AF2EG0EGCGE111BB?3F5B4BF3FF@F4@@BEE/EEB1>?>AA???/FGFBEGFF33?FGGF202BF?GB3DDGD2<?C/?GFHGHDFDDGCGHGFF1?-<><<CG?<AADE
@M02034:409:000000000-BFKT7:1:1109:11757:22197 1:N:0:34
AAAGTCGAGGTGCCTAAAGTGGCAACCCAGACTCAGCCGCCGGTTGGTGGTGTAGAGCTTCCTGTAGCCGCATGGCGTTCGTACTTAAATATGGAACTAACCATTCCAATTTTCGCTGTCTCTTATACACATCTCCGAGCCCACGAGACC
+
BBBBBFABBDBBGGGGGGGGFGGHHHHGGHHGHGHHGHCGGCGGGGGEFGEFHHHHHHHHHHHHHHHHHGGGGGHHGFGGGFHHHHHHHHHHHHHHGHGHHHGHHGGHHHHHHGGGGGGHHHHHHHHHHHGHHHFHGDGGGGHGGGGGGE
@M02034:409:000000000-BFKT7:1:1109:15008:22198 1:N:0:34
GCTCTTAAAGAGGAGAAAGGTCATGCGTCATCAGGCTTCTAACTTTACTCAGTTCGTTCTCGTCGACAATGGCGGAACTGGCGACGTGACTGTCGCCCCAAGCAACCTGTCTCTTATACACATCTCCGAGCCCACGAGACCGTACTAGAT
+
ABABBFDDDFFFCGGGGGGFFFFHGHGEGEFHHGHHGHCDAGGHHGHHGGFHHHHFEGGGHFFAFEEEGHFGBFGGGGHHHF>E/EEGHEHHHHEGDDF/DCFFCFHGHHFHFFHGGHD><DF2GGH?/<<>CAFC>@GGGFEHD<DD0<
@M02034:409:000000000-BFKT7:1:1109:22312:22199 1:N:0:34
AAAGTCGAGGTGCCTACAGTGGCAACCCAGACTACTACTACGGTTGGTGGTGTAGAGCTTCCTGTAGCCGCATGGCGTTCGTACTTAAATATGGAACTAACCATTCCAATTTTCGCTGTCTCTTATACACATCTCCGAGCCCACGAGACC
+
AAAA>DA1>>>AFGGG1BCFAGFHHHGGGHHGH1GF1FGAAAEGFAEEEEEFFHHGFGFGGGGFFFGHHGE>EB>GEGGGGGHHGGHHFGHGHHHFHHFFFHFFGFBGHHFFHHEEEFEFGFHHEHGHGFGHHHBBC/C?CGGECCCCGG
@M02034:409:000000000-BFKT7:1:1109:19944:22206 1:N:0:34
GCTCTTAAAGAGGAGAAAGGTCATGCAGGGGGGTGCTTCTAACTTTACTCAGTTCGTTCTCGTCGACAATGGCGGAACTGGCGACGTGACTGTCGCCCCAAGCAACCTGTCTCTTATACACATCTCCGAGCCCACGAGACCGTACTAGAT
+
CCCCCFFFFFFFGGGGGGGGGGHHHF4FHGGGGGGFHHHHHHHHHHHHHHHHFHHFCHHGHF?CDCGDGHHHHGGGGGHHHGGGGFCFHGHHHHGEFGFDDEEGGGGGGGFGFGGEGGFFFGGGGGGF-BBFFFFF@@DDEF.ADEFFF:
@M02034:409:000000000-BFKT7:1:1109:26384:22207 1:N:0:34
GCTCTTAAAGAGGAGAAAGGTCATGGCGTCTAGTGCTTCTAACTTTACTCAGTTCGTTCTCGTCGACAATGGCGGAACTGGCGACGTGACTGTCGCCCCAAGCAACCTGTCTCTTATACACATCTCCGAGCCCACGAGACCGTACTAGAT
+
BBBBBF5FFFFBCGGGFGGGGGHHFFHG?ECEHGGHHHHHHHHHHHHHHHHGDGHFEHHGGGFGGAEE?GGFHGGEGCHHHFEGGGGEH/FGHBFHDGG/BGEFHGHHFHHHHHFGHHFFFGGGFGFG@GGGGHGCACDGGDG.<GBHHF
@M02034:409:000000000-BFKT7:1:1109:5312:22213 1:N:0:34
AAAGTCGAGGTGCCTAAAGTGGCAACCCAGACTCAGCCGAAGGTTGGTGGTGTAGAGCTTCCTGTAGCCGCATGGCGTTCGTACTTAAATATGGAACTAACCATTCCAATTTTCGCTGTCTCTTATACACATCTCCGAGCCCACGAGACC
+
CCCCBFBBCCBCGGGGGGGGGGGHHHHGGHHGHHHGGGE?2AEFGGGEFGEFAGHHHFHHHHHHFFHGGGGEGGFCFEGGGEGHHHHHHHHHHEDDGHGHHFFGHHHGHHHHHHGGGGDGHHHHHHHHHHGHHHGHGFGGGGHGGGGGGE
@M02034:409:000000000-BFKT7:1:1109:10449:22213 1:N:0:34
AAAGTCGAGGTGCCTAAAGTGGCAACCCAGACTCATCCTTCGGTTGGTGGTGTAGAGCTTCCTGTAGCCGCATGGCGTTCGTACTTAAATATGGAACTAACCATTCCAATTTTCGCTGTCTCTTATACACATCTCCGAGCCCACGAGACC
+
AA11ABAADDAACFGFGGGAD1FEFGH0FFCFFFFBFH1FGF/FFAEACA/BFFE2FFHHHFHBFGHHHGCEEEHFCEGFEEGGFHFBFGBHHHDGHHHHHFHHHHHFHHHHHHGGGGEFHFGHFHGHGHHHHHGHGCGGGGHGGGGGGG
@M02034:409:000000000-BFKT7:1:1109:23321:22213 1:N:0:34
AAAGTCGAGGTGCCTAAAGTGGCAACCCAGACTCAGCAGAAGGTTGGTGGTGTAGAGCTTCCTGTAGCCGCATGGCGTTCGTACTTAAATATGGAACTAACCATTCCAATTTTCGCTGTCTCTTATACACATCTCCGAGCCCACGAGACC
+
ABBBBF?ADBAAGGGFGGGGGGGGGHHGGHGFHGHHHHFHGHHHGHGGGGEBBGGGEHHHHBGGHFHHHGGCEGHHGGGGEEFHHHHGGHFFGB@FHEEFGFHHFHFHHHHHHHGGG/EGFGHGHHHHGFFHFHDFGG/@FGHGGGCDGF
@M02034:409:000000000-BFKT7:1:1109:14984:22214 1:N:0:34
GCTCTTAAAGAGGAGAAAGGTCATGGGTGTGGGGGCTTCTAACTTTACTCAGTTCGTTCTCGTCGACAATGGCGGAACTGGCGACGTGACTGTCGCCCCAAGCAACCTGTCTCTTATACACATCTCCGAGCCCACGAGACCGTACTAGAT
+
CCCCCFFFFFFFGFGGGGGCGGGHHHHFEGGGGFGGGHHHHHHHHHHHHHHHHHHFEGGGHFBEGEFGGHGGHGGGGGHHHGEFGGFGHGHHHHGHGGGDGCFHCGGHHGGHFGHGGHHFGHHHHHHG-A@@EHGC<AGGGGDEFHFHG;
@M02034:409:000000000-BFKT7:1:1109:24595:22219 1:N:0:34
AAAGTCGAGGTGCCTAAAGTGGCAACCCAGACTAAGAATGGGGTTGGTGGTGTAGAGCTTCCTGTAGCCGCATGGCGTTCGTACTTAAATATGGAACTAACCATTCCAATTTTCGCTGTCTCTTATACACATCTCCGAGCCCACGAGACC
+
BCCCAFBBCBAAGGGGGGGGGGGHHHHGGHHGHHHHHHHHHHGEGGGGGGBFFGHHHHHHFHHHFHHHHGGGGGHAEEGGGGHHHHHHHHGHHHGHHHHHHHGHHHHHHHHHHHGGGGGHHGFHFHGHFHFHHHFEEGGGGGHFGGGGGG
@M02034:409:000000000-BFKT7:1:1109:20044:22219 1:N:0:34
GCTCTTAAAGAGGAGAAAGGTCATGGCTCCTGCTGCTTCTAACTTTACTCAGTTCGTTCTCGTCGACAATGGCGGAACTGGCGACGTGACTGTCGCCCCAAGCAACCTGTCTCTTATACACATCTCCGAGCCCACGAGACCGTACTAGAT
+
AAABBFFFFFFFC4AGGGGGGGHHHGHHHAGHHGFBHHHHF5FFHHBGFHFFHHHGGHHGHGGGGGGE0BGFHGG0>EHGHGG/>E//?FHDFFFFDGGE<CEF2GGHHFHGHHHFHHHGHHHHHHHCCGGGGHGG<@DDGGGHGHHHGG
@M02034:409:000000000-BFKT7:1:1109:25976:22221 1:N:0:34
GCTCTTAAAGAGGAGAAAGGTCATGCCTTCTGGTGCTTCTAACTTTACTCAGTTCGTTCTCGTCGACAATGGCGGAACTGGCGACGTGACTGTCGCCCCAAGCAACCTGTCTCTTATACACATCTCCGAGCCCACGAGACCGTACTAGAT
+
BBBBBFFFFFFFGGGGGGGGGDGHHHHHHHGHHFHHHHHHHHGHHHFHHHHHHHHFEHHGHGFEGGAFGHGHFGGECFHHHGEEEFGGHGHHHHFHGEFGGGGFHGFHHHHHFGHFHGDGHHHHFDDE/BC@FFFG<DDGGGGHGHHFH=
@M02034:409:000000000-BFKT7:1:1109:27448:22222 1:N:0:34
GCTCTTAAAGAGGAGAAAGGTCATGCGGGCGCCGGCTTCTAACTTTACTCAGTTCGTTCTCGTCGACAATGGCGGAACTGGCGACGTGACTGTCGCCCCAAGCAACCTGTCTCTTATACACATCTCCGAGCCCCCG
+
A?AAAFBFFF5FGGCGFGGGGGGHGHECAEA?AEEEEEFFGHHGHHHHHHGFFDFFEHHEEFBEF>E?/BFHGGGFEGHGFGCB@CC?<FFHDDFEDGFDDHAFCGHHHHHFHHHBG1>1F00<=DDD-<-CE.-:
@M02034:409:000000000-BFKT7:1:1109:22267:22225 1:N:0:34
GCTCTTAAAGAGGAGAAAGGTCATGTGTCCTAGTGCTTCTAACTTTACTCAGTTCGTTCTCGTCGACAATGGCGGAACTGGCGACGTGACTGTCGCCCCAAGCAACCTGTCTCTTATACACATCTCCGAGCCCACGAGACCGTACTAGAT
+
ABBBBFFFFFFFGGGGGGGGGGHHHAFGHHFGHGHHHHGHGGHHHHHFHHGFFGFFEFHGHGGGGEGEEHFFBEFC?GHFGEGGGGEGHGEHHHGHFGEE/AFFEHAFGHCHFHHGHFHFG2FGHHFG<<CGEGF@/-<EE?<FDEFF0<
@M02034:409:000000000-BFKT7:1:1109:6607:22230 1:N:0:34
AAAGTCGAGGTGCCTAAAGTGGCAACCCAGACTGGGACTGCTGTTGGTGGTGTAGAGCTTCCTGTAGCCGCATGGCGTTCGTACTTAAATATGGAACTAACCATTCCAATTTTCGCTGTCTCTTATACACATCTCCGAGCCCACGAGACC
+
BCCCCFCCDDCBGGGGGGGGGGGHHHHGGHHGHHHHHHHHHHHHHHHFFFBFBGHHHHHHHHHHGHHHHGGGGGHGGGGGGEGHHHHHHHGHHHGFHGHHGHHHHGGHGHHGHFGGGGGHHHHHHHFHGHGHHHFGGGGGGGHGGGGGGE
@M02034:409:000000000-BFKT7:1:1109:7343:22230 1:N:0:34
GCTCTTAAAGAGGAGAAAGGTCATGGCTTCGGTGGCTTCTAACTTTACTCAGTTCGTTCTCGTCGACAATGGCGGAACTGGCGACGTGACTGTCGCCCCAAGCAACCTGTCTCTTATACACATCTCCGAGCCCACGAGACCGTACT
+
>AABBFFFFFDFGGFGGGGGGGGGH444FGE22EAGGHHHHHHHHHHHHHHGHHHGGHHGHGGGGGGD0FHHGGG/EFHHHFFEF@EGGFHFGFGHGGGGFFGFGHHHFHHHFFHFHGGGHGHHFDGGCCCDFCFC-@.CA?<<.<
@M02034:409:000000000-BFKT7:1:1109:12771:22230 1:N:0:34
AAAGTCGAGGTGCCTAAAGTGGCAACCCAGACTGAGAATAAGGTTGGTGGTGTAGAGCTTCCTGTAGCCGCATGGCGTTCGTACTTAAATATGGAACTAACCATTCCAATTTTCGCTGTCTCTTATACACATCTCCGAGCCCACGAGACC
+
BBB?AFBBBBBBGGGGGGGFGGGHHHHGGHHGHHHHHHHHHHHHHHGFFGEFFGHHHHHHHHHHGHHGHFGEGGHHGGGGEBGHHHHHHFHHHHFHHHHHHHHHHHGGHHHHHHGGGGGHGHHHHGHHGHFHHHHFGCCCGFHGGGGGGF
@M02034:409:000000000-BFKT7:1:1109:23321:22232 1:N:0:34
AAAGTCGAGGTGCCTAAAGTGGCAACCCAGACTCAGCAGAAGGTTGGTGGTGTAGAGCTTCCTGTAGCCGCATGGCGTTCGTACTTAAATATGGAACTAACCATTCCAATTTTCGCTGTCTCTTATACACATCTCCGAGCCCACGAGACC
+
CCDDCFBBCDABGGGGGGGGGGGHHHHGGHHGHHGHGHHHFGHBFGG2FE1AGGHHHHHGHHHHG5GDDE?EEFHFEEECEG2GGHB3GHHHFHBGFHH33EFFHHBBHGGGHGEAED<F44FG4DBGBGFGGF?DECCCDGEEFGGGDF
@M02034:409:000000000-BFKT7:1:1109:21066:22233 1:N:0:34
GCTCTTAAAGAGGAGAAAGGTCATGAGGGGGGGGGCTTCTAACTTTACTCAGTTCGTTCTCGTCGACAATGGCGGAACTGGCGACGTGACTGTCGCCCCAAGCAACCTGTCTCTTATACACATCTCCGAGCCCACGAG
+
CCBCCFFFFFFFGGEFGGGFGGFHHFHHGGGGGFFDFFFFFFFFFFFFFFFFFFFFDFFFFE;ADBDFFFFFFFFFFFFFFFBAFFDFFFFFFFEEDFFFFFFFFFFFFFFFFFFBFFFFB/BFFFFF;DFFFFFF-@
@M02034:409:000000000-BFKT7:1:1109:24743:22237 1:N:0:34
GCTCTTAAAGAGGAGAAAGGTCATGGGGGTTGGTGCTTCTAACTTTACTCAGTTCGTTCTCGTCGACAATGGCGGAACTGGCGACGTGACTGTCGCCCCAAGCAACCTGTCTCTTATACACATCTCCGAGCCCACGAGACCGTACTA
+
BBBBBFFFFFFFGGGCGGGFGGGHHHHGGGGGGGGHHHFHHHHHHHHGHHHHHGHFEHFGHFFEGEFCFHGHHGGGFGHHHGGGGGGGFFHHHFFFFGGDGHGHHHEHGHHHFHHFGGHGHFEGHBDD-<-AAG.@<<CDEGGAD.C
@M02034:409:000000000-BFKT7:1:1109:22361:22244 1:N:0:34
GCTCTTAAAGAGGAGAAAGGTCATGGTGGGGGCTGCTTCTAACTTTACTCAGTTCGTTCTCGTCGACAATGGCGGAACTGGCGACGTGACTGTCGCCCCAAGCAACCTGTCTCTTATACACATCTCCGAGCCCACGAGACCGTACTAGAT
+
A1AAAD3F1D@FAGEGGGFG11FAAF1AAE0EEEE/FFF1AABGGHHEFH1B1FEFBBGF2BBAE/E/@GEGCEE/>>FGHHE?/E>EC/BFF1?/AGGG/F/0F0FGHHHHEHHBHHHHHFHBFHBA-@CGGEFA-<CAEC;CAGHCF<
@M02034:409:000000000-BFKT7:1:1109:23170:22244 1:N:0:34
GCTCTTAAAGAGGAGAAAGGTCATGGTGGGTGG
+
>>11AD3D1F1FAFEGGGGG11AA31AAAE0AA
@M02034:409:000000000-BFKT7:1:1109:15260:22246 1:N:0:34
AAAGTCGAGGTGCCTAAAGTGGCAACCCAGACTGCTGGGCCTGTTGGTGGTGTAGAGCTTCCTGTAGCCGCATGGCGTTCGTACTTAAATATGGAACTAACCATTCCAATTTTCGCTGTCTCTTATACACATTCCGAGCCCACGAGACC
+
AAAAAFBBBBAAEGGGGGGGGDFFGHHGGHGGHHHGHG?GHGGHHHHAFFEFHGGHFHHHHGHFGHHHHGGGEFHHGGGGG?BGGHHGHHFFFHFGHHHHHHHFHHGHFHHHHHGGGGGGHGHHHH2DGHFHHHHHFGCGEFFGGGGGA
@M02034:409:000000000-BFKT7:1:1109:23350:22250 1:N:0:34
AAAGTCGAGGTGCCTAAAGTGGCAACCCAGACTTCGCCTGGTGTTGGTGGTGTAGAGCTTCCTGTAGCCGCATGGCGTTCGTACTTAAATATGGAACTAACCATTCCAATTTTCGCTGTCTCTTATACACATCTCCGAGCCCACGAGACC
+
BB@BBFAADBBBGGGGFGGGGGGHHHHGGHGGHHHFGGGHGHHGEHHFGGEFGHHFHHHHHHHHHHHHHGGGGGHHGEGGGEGHHHHHHHGHHHHFGHFFFHHHHHFHHHHHHGFGGGGGHGHHHHGHHHFHHHBDF/<@FGHGGGGDGF
@M02034:409:000000000-BFKT7:1:1109:17700:22252 1:N:0:34
AAAGTCGAGGTGCCTAAAGTGGCAACCCAGACTAAGACGGAGGTTGGTGGTGTAGAGCTTCCTGTAGCCGCATGGCGTTCGTACTTAAATATGGAACTAACCATTCCAATTTTCGCTGTCTCTTATACACATCTCCGAGCCCACGAGACC
+
BBBBBFABBDBBGGGGGGGGGGGGHHHGGHHGHHCHHHGGEEGGGHGGGGGFEFHDFGHHHHHHHGHGHGGFGGGGGFGGGEGGHHHHHHHHHGBDGHHHGHDHHHHGHHHGHHGGGGGHHHHHHHHHGHHHHHHFGCGG@EHGGGGGGG
@M02034:409:000000000-BFKT7:1:1109:16295:22252 1:N:0:34
AAAGTCGAGGTGCCTAAAGTGGCAACCCAGACTGGGGGGGGGGTTGGTGGTGTAGAGCTTCCTGTAGCCGCATGGCGTTCGTACTTAAATATGGAACTAACCATTCCAATTTTCGCTGTCTCTTATACACATCTCCGAGCCCACGAGACC
+
BCCCCFCCCCABGGGGGFGGGGGHHHHEGHHGHHGHGGFGFF<FFFFFFF9;;BFFFFFFFFFFFFFFFFFDFFFFAFFFDABEFFFFFFFFFFFFFFFFFFFFFEFFFFFFFFFFFDDEFFFFFFBFFFFFBFFFFBCFFFFFFFFFFF
@M02034:409:000000000-BFKT7:1:1109:26404:22253 1:N:0:34
AAAGTCGAGGTGCTAAAGTGGCAACCCAGGGTGTTGGTGGTGTATGTCTTCCTGTAGCCGCATGGCGTTCGTACTTAAATATGGAACTAACCATTCCAATTTTCGCTGTCTCTTATACACATCTCCGAGCCCACGAGACCGTACTAGAT
+
BBBBBFBBBBBBGGFGGFGGGGHGHHGGGFGFFGGHHAFGGGHHHGHHHHGHHHHHHHHGGGGGHGEEGGE?FGHHGHHHHHHFFFEGHGFFHHHHHHHFGHHGGDFGGHHFHHHHHHHGHHHHHHCFFF@FHGFCFDGGGGHGHHHHH
@M02034:409:000000000-BFKT7:1:1109:4356:22260 1:N:0:34
GCTCTTAAAGAGGAGAAAGGTCATGCCTACGCCGGCTTCTAACTTTACTCAGTTCGTTCTCGTCGACAATGGCGGAACTGGCGACGTGACTGTCGCCCCAAGCAACCTGTCTCTTATACACA
+
A>>AADDBFDBFFCE4GFGGFGFHF5FFGHAEFCAEEGGHHHGHBGHHHHFHDDFFEGHGGGFEE0E?EFFFHGGGEEBDHAECGGGGHA4BFDFC/?/DAHEF??FHH1F2<GHEGGF11<
@M02034:409:000000000-BFKT7:1:1109:23922:22261 1:N:0:34
GCTCTTAAAGAGGAGAAAGGTCATGGCTCCTACTGCTTCTAACTTTACTCAGTTCGTTCTCGTCGACAATGGCGGAACTGGCGACGTGACTGTCGCCCCAAGCAACCTGTCTCTTATACACATCTCCGAGCCCACGAGACCGTACTAGAT
+
AAABAFFDDFBFEAEGCGGGGFFHFFH4GFFGCFGHHHHHFGFFHHF55BEFDFEFBFHFGFFBEAEEEGEGGEG@EEFGHHGEEGGEEEHFFGF/EFGGCHACFFGHGGHHHHHBGHHHHFGHHHHG/@AGGHGGCGGGE@EHGHBDGD
@M02034:409:000000000-BFKT7:1:1109:5835:22262 1:N:0:34
GCTCTTAAAGAGGAGAAAGGTCATGGGTACTAGTGCTTCTAACTTTACTCAGTTCGTTCTCGTCGACAATGGCGGAACTGGCGACGTGACTGTCGCCCCAAGCAACCTGTCTCTTATACACATCTCCGAGCCCACGAGACCGTACTAGAT
+
BBBBBFFFFFFFGGGGGGGFFGFHH44B54FHHHHHHHHHHHHHHHHHHHGHGHHFFHHGHGFGGEAEGFGHHGGGGGHHHHGGGGGGHGHHHHGHEEGDEHEFHBGHHDGHHHHFHHHGHHHHFG2E@DCGFEGCCGGF.C.CAHBDDD
@M02034:409:000000000-BFKT7:1:1109:18098:22263 1:N:0:34
AAAGTCGAGGTGCCTAAAGTGGCAACCCAGACTAAGGAGTCTGTTGGTGGTGTAGAGCTTCCTGTAGCCGCATGGCGTTCGTACTTAAATATGGAACTAACCATTCCAATTTTCGCTGTCTCTTATACACATCTCCGAGCCCACGAGACC
+
CCCCCFCCCCCCGGGGGGGGGGGHHHHGGHHGHHHHHHHHHHHHHHHGGGEFFGHHHHHHHHHHHGHHHGGGGGHGGEEGGFGHHHHGHHHHHHHGHHHHHHGHHHHHHHGHHHGGGGGGHGHHHHBFFHGHHHFBFCGGGGHGGGGGGG
@M02034:409:000000000-BFKT7:1:1109:14192:22265 1:N:0:34
AAAGTCGAGGTGCCTAAAGTGGCAACCCAGACTACTAAGCATGTTGGTGGTGTAGAGCTTCCTGTAGCCGCATGGCGTTCGTACTTAAATATGGAACTAACCATTCCAATTTTCGCTGTCTCTTATACACATCTCCGAGCCACG
+
CDDDDFCCCCABGGGGGGGGGGGHHHHGGHHGHHFGFHHHHHHHFHEEEEGGAAG5AFDGDHHHFFFDFAEEFGHFFEGGDECEGHHEFHHHHHB@GCGHGE3GDDHBBF3GF4EAFEEF44FG4B4BFCDCGHHEF@CDG22<
@M02034:409:000000000-BFKT7:1:1109:25518:22265 1:N:0:34
GCTCTTAAAGAGGAGAAAGGTCATGGGGTATAGGGCTTCTAACTTTACTCAGTTCGTTCTCGTCGACAATGGCGGAACTGGCGACGTGACTGTCGCCCCAAGCAACCTGTCTCTTATACACATCTCCGAGCCCACGAGACCGTACTAGAT
+
CCCCCFFFFFFFGGGGGGGGGGHHHHGGEEHHHHGHHHHHHHHHHHHHHHHHHHHFEHHGHGFFGGGFGHHHHGGGGGHHHHGGGGGGHGHHHHGGGGGGGHGHHHHHHHHHHHHHHHHHHHHHHHHGGGGGGHGGDDEEGGEHGHHHHG
@M02034:409:000000000-BFKT7:1:1109:6043:22268 1:N:0:34
AAAGTCGAGGTGCCTAAAGTGGCAACCCAGACTATTTCTTCTGTTGGTGGTGTAGAGCTTCCTGTAGCCGCATGGCGTTCGTACTTAAATATGGAACTAACCATTCCAATTTTCGCTGTCTCTTATACACATCTCCGAGACCACGAGACC
+
>>A>AFBB3AAAGGGGGDGGGFFGHHHGGHHFHC5FEGG5DGHFH3GE2EEFGBGGHGHHHFHGFGHHGFGGGFFFGGG1EEEEGHGGHHBGHHBFBGGF3B3G?F4FGFGGFFG??/?F4EBGBGFG4G3BCFBFD/C/?<GGEC@?CF
@M02034:409:000000000-BFKT7:1:1109:5159:22269 1:N:0:34
GCTCTTAAAGAGGAGAAAGGTCATGCTTACTTCTGCTTCTAACTTTACTCAGCTCGTTCTCGTCGACAATGGCGGAACTGGCGACGTGACTGCC
+
3AAAAFDFDDDFFF?GGGGGFG4FBD5DFGF5AG55GFFHEG3EGFHDHH5F3DB2EFFGBAFFE0EAED3G2EE0>EC@CC@>ECE//FFD3B
@M02034:409:000000000-BFKT7:1:1109:18115:22269 1:N:0:34
AAAGTCGAGGTGCCTAAAGTGGCAACCCAGACTAAGGAGTCTGTTGGTGGTGTAGAGCTTCCTGTAGCCGCATGGCGTTCGTACTTAAATATGGAACTAACCATTCCAATTTTCGCTGTCTCTTATACACATCTCCGAGCCCACGAGACC
+
A?AB>DA>A>AAGGGGFGGEEGEFHGGEFHHGHHHGFEF23DFADBBA2EBAAEDFD5GFBB5BF5FFDEE?E?B1>EEF1EHFGHHGFFFHFFE3EGBBBF3BB4BBGGHFH4>?EEGBEGBFGHFBGFDGHHFFD@/<BFHGGGG?DF
@M02034:409:000000000-BFKT7:1:1109:4922:22276 1:N:0:34
GCTCTTAAAGAGGAGAAAGGTCATGAAGGTGCGGGCTTCTAACTTTACTCAGTTCGTTCTCGTCGACAATGGCGGAACTGGCGACGTGACTGTCGCCCCAAGCAACCTGTCTCTTATACCCATCTCCGAGCCCAC
+
ABCCCFFFFFFFGGGGGGGFFGHHFGDFHHFHGC?A2GFGFHHHHHHHFHFGHGHCFFCFHGGFGGCEFFGHHGG@EEHFF?>EEEEGHAFGGF?GD<CFGCAH2FFC0G<FDDG1GFG1?FG0D1F/@-<CG.F
@M02034:409:000000000-BFKT7:1:1109:20192:22279 1:N:0:34
GCTCTTAAAGAGGAGAAAGGTCATGCCGGATCGTGCTTCTAACTTTACTCAGTTCGTTCTCGTCGACAATGGCGGAACTGGCGACGTGACTGTCGCCCCAAGCAACCTGTCTCTTATACACATCTCCGAGCCCACGAGACCGGACTAGAT
+
CCCCCFFFFFFFGGGGGGGGGGHHHDH?EEGG22FFGHHHHHHHHHHHHHHHHHHGGHHGHGFGGCGGGHHHHGGGGGHHHHGGGGGGHGHHHHGHGGGGGHGHHHHHHGHHHHHGHHHHHHHHHHGG@DFGGHG@<<EEGG-ADGFF0C
@M02034:409:000000000-BFKT7:1:1109:9349:22280 1:N:0:34
GCTCTTAAAGAGGAGAAAGGTCATGGGTGGGAATGCTTCTAACTTTACTCAGTTCGTTCTCGTCGACAATGGCGGAACTGGCGACGTGACTGTCGCCCCAAGCAACCTGTCTCTTATACACATCTCCGAGCCCACGAGACCGTACTAGA
+
11>AA13F@F1F1FEGGGGGG1BEBGG0EEEHGHHHHHHFH2AFHDGFHDFGFHHFEHHGHGFFGEAEEGEGFGGCEGHHHGG?EGGGHFHHHHGGGFGGCHG0FGHHHHGHGHHHHHFHGHGFHHD?@C?CCFFGCGGGGGGHGEHHF
@M02034:409:000000000-BFKT7:1:1109:8445:22284 1:N:0:34
AAAGTCGAGGTGCCTAAAGTGGCAACCCAGACTAGTCATGAGGTTGGTGGTGTAGAGCTTCCTGTAGCCGCATGGCGTTCGTACTTAAATATGGAACTAACCATTCCAATTTTCGCTGTCTCTTATACACATCTCCGAGCCCACGAGACC
+
BBBBBFBBBBBBGGGGGGGGGGGHHHHGGHGGHHGGGFFG5BGGGHGGFGEFADFDGHHHGHHHGGGGHGGGFGHFEFGGGFEHHHHHHHHHGHBBGGHGF03GHGFFGHGHHHGEFGFHHHHHGFGHGCGGHFHGGCCFGGGGGGCDEC
@M02034:409:000000000-BFKT7:1:1109:17879:22285 1:N:0:34
GCTCTTAAAGAGGAGAAAGGTCATGGGGGGTCGTGCTTCTAACTTTACTCAGTTCGTTCTCGTCGACAATGGCGGAACTGGCGACGTGACTGTCGCCCCAAGCAACCTGTCTCTTATACACATCTCCGAGCCCACGAGACCGTACTAGAT
+
BB@BBFFFFFFFGGGGGGGGGGHHHGHGGGEEFGGGGHHHHGHHHHHHHGGHFGHGGHHGHGFFC>BDGHHHHGGGGGHHHHGGGGGGHGHHHHGHGGGFGGEFGGGGFFGGGGGGGGFFGGGGGGGF;D>FFFFFBBFDFFAEFEFF/B
@M02034:409:000000000-BFKT7:1:1109:7250:22288 1:N:0:34
GCTCTTAAAGAGGAGAAAGGTCATGGTGTG
+
>AABBFFFFFFFGFECEGGFGFGBFFFFHE
@M02034:409:000000000-BFKT7:1:1109:24786:22290 1:N:0:34
GCTCTTAAAGAGGAGAAAGGTCATGGCGCCGCGTGCTTCTAACTTTACTCAGTTCGTTCTCGTCGACAATGGCGGAACTGGCGACGTGACTGTCGCCCCAAGCAACCTGTCTCTTATACACATCTCCGAGCCCACGAGACCGTACTAGAT
+
AABCBFFFFFFFGGGGGGGGGGHHHHGGGGGGGGGGGHHGHHHHHHHHHHHGFGGGEHHGGGFFEFGGGHHHGGGG/EHHHHGGGGGGGGHHFHGHDGGGGHGFHGGHHHGHGHHGHHFHHHHFFGFEDGFGGHFC<<ADGFAGD:CGFC
@M02034:409:000000000-BFKT7:1:1109:9335:22293 1:N:0:34
GCTCTTAAAGAGGAGAAAGGGCATGGGTGGGAATGCTTCTAACTTTACTCAGTTCGTTCTCGTCGACAATGGCGGAACTGGCGACGTGACTGTCGCCCCAAGCAACCTGTCTCTTATACACATCTCCGAGCCCACGAGACCGTACTAGA
+
AAAAAD3D1FFFGGGGGGGG1AFGAGC0BEEFFFFHHHHFHGFHHFGHHHHHGHHFEHHGHFFEGEEGGGFGFGGGGGFHHHEEEGEGHFGGHHGHGGGGGEE0BFHHHG1FHHHGHH>FGHFGHGGC/><@CEF@<@CE.@C.AGGHC
@M02034:409:000000000-BFKT7:1:1109:15212:22293 1:N:0:34
GCTCTTAAAGAGGAGAAAGGTCATGCTGACGCGTGCTTCTAACTTTACTCAGTTCGTTCTCGTCGACAATGGCGGAACTGGCGACGTGACTGTCGCCCCAAGCAACCTGTCTCTTATACACATCTCCGAGCCCACGAGACCGTACTAGAT
+
BBBBBFFFFFFFGGGGGGGFGGHHGHFHHHGGGFGFGHHHHHHHHHHHHHHHHHHGGHHGHGFGGEGGGHHHHGGCEGHHHHGGGGGGHGHHHHGGEGGGDHGFFGGHHHFHFHHFGHH>GGHHHFFG@/<CFCFG<CEGGGGHGCGGGC
@M02034:409:000000000-BFKT7:1:1109:7474:22293 1:N:0:34
GCTCTTAAAGAGGAGAAAGGTCATGGGGGGTGTGGCTTCTAACTTTACTCAGTTCGTTCTCGTCGACAATGGCGGAACTGGCGACGTGACTGTCGCCCCAAGCAACCTGTCTCTTATACACATCTCCGAGCCCACGAGACCGTACTAGAT
+
ABBBBFFFFFFFGGGGGGGGGGHHHHHGGG>EEGGHHHHHHHHHHHHHHEGHGGGGGHHGHGFGGBFGGHHHHGGGGGHHHHGGGGGGHGGHHHGGGGGG?EGGFFFG?FGGGFG=CFFFGGGGGGED>;:FFEFF@DFFFFAEFFFFB:
@M02034:409:000000000-BFKT7:1:1109:20313:22295 1:N:0:34
AAAGTCGAGGTGCCTAAAGTGGCAACCCAGACTAATACTTCTGTTGGTGGTGTAGAGCTTCCTGTAGCCGCATGGCGTTCGTACTTAAATATGGAACTAACCATTCCAATTTTCGCTGTCTCTTATACACATCTCCGAGCCCACGAGACC
+
CCCCCFBBBCCBGGGGGGGGGGGHHHHGGHHGHHFHHHCFHGHHHHGFFGEFFHHHHHHHHHHHHHHGHGGEGGHHGGGGGFHHHHHHHHHHHHHHHHHHHHHHHHHHFHHHHHGGGGGGHHHHHHHHHHFHHHHHGCGGGFHGGGGGGG
@M02034:409:000000000-BFKT7:1:1109:25123:22296 1:N:0:34
GCTCTTAAAGAGGAGAAAGGTCATGCAGGTTCGGGCTTCTAACTTTACTCAGTTCGTTCTCGTCGACAATGGCGGAACTGGCGACGTGACTGTCGCCCCAAGCAACCTGTCTCTTATACACATCTCCGAGCCCACGAGAC
+
BCCCCFFDFFFFGGGEGGGFGGHHH54B4B44AEEFGHHHHHHHHHHHHHHHGGHFEHHGHFFEGEGGGHGGHGGGGGHHHGGGGGGGHGHHHHGGGGG/DHEGGHHHAFGHFGHHHHFGFGHHGHHG/><DGEGC@DFG
@M02034:409:000000000-BFKT7:1:1109:21925:22296 1:N:0:34
GCTCTTAAAGAGGAGACCGGTCATGGCGGTGGG
+
1>AAAD33BDFF1AACA1AAAEEFF1AE//AEE
@M02034:409:000000000-BFKT7:1:1109:15614:22299 1:N:0:34
AAAGTCGAGGTGCCTAAAGTGGCAACCCAGACTAATACGAAGGTTGGTGGTGTAGAGCTTCCTGTAGCCGCATGGCGTTCGTACTTAAATATGGAACTAACCATTCCAATTTTCGCTGTCTCTTATACACATCTCCGAGCCCACGAGACC
+
CCCCCFCCCCABGGGGGGGGGGGHGHHGGGHGHGBGDF222ABFGGAE11EABFGEFEGGDEEBG5BBAAE>EE?1>>EFG?B1CGHGDGHFGEDDGHHHFB3BF?HBBHHHHFEFFEEGEHHFFHBDHHBCGDG2C@CFG/GEC?CDGF
@M02034:409:000000000-BFKT7:1:1109:18051:22300 1:N:0:34
AAAGTCGAGGTGCCTAAAGTGGCAACCCAGACTCAGGATACTGTTGGTG
+
1A1>A3AADDAAGGGFGGGGG1F0BGHGGEHGHHG101BBFG2ADF//A
@M02034:409:000000000-BFKT7:1:1109:10243:22304 1:N:0:34
GCTCTTAAAGAGGAGAAAGGTCATGACTTCTGGTGCTTCTAACTTTACTCAGTTCGTTCTCGTCGACAATGGCGGAACTGGCGACGTGACTGTCGCCCCAAGCAACCTGTCTCTTATACACATCTCCGAGCCCACGAGAACGTACTAGA
+
BBBBBFFFDFFFGGEGGGGGGGFHHGHHFGHHF5FFHHHHHFCGHHHHHHFGGGGFGHHGHGFEEECEEHHHHGG>EEHHHGFE@>EEGG4FGFFF>AEDFHGGGHGHHHEHHHFGHHGGGF2CGFFG??//<</>ADG.>E>GHFHFG
@M02034:409:000000000-BFKT7:1:1109:7250:22308 1:N:0:34
GCTCTTAAAGAGGAGAAAGGTCATGGCGTGTGGCGTTTCTAACTTTACTCAGTTCGTTCTCGTCGGCAATGGCGGAACTGGCGACGCGACTGTCGACCCA
+
AABBAFFFFFFFGGEGGGGCGGHHHH42EAECE222A2BFDF3DGD55DG53DDGF13BC5FFEE0>>0BGHGGF>/>F3F1>/>E//<B/<2F//BC?A
@M02034:409:000000000-BFKT7:1:1109:20324:22310 1:N:0:34
AAAGTCGAGGTGCCTAAAGTGGCAACCCAGACTAATACTTCTGTTGGTGGTGTAGAGCTTCCTGTAGCCGCATGGCGTTCGTACTTAAATATGGAACTAACCATTCCAATTTTCGCTGTCTCTTATACACATCTCCGAGCCCACGAGACC
+
>3AB>BA>>AAAFFGGG4BBAFBFGHHGGHHGHHFGHHHDDDFDBAFECEAFBGGHDAGFFGDFBAD5BEEEEEBCCG0F1BGHHFHHFGHEGGDBFGBG3G3BF4?EEGHGFG>/???3B4BE4GFGG3FF1GBFDCG/@FEEG//AAC
@M02034:409:000000000-BFKT7:1:1109:16928:22312 1:N:0:34
AAAGTCGAGGTGCCTAAAGTGGCAACCCAGACTGTGCATTCGGTTGGTGGTGTAGAGCTTCCTGTAGCCGCATGGCGTTCGTACTTAAATATGGAACTAACCATTCCAATTTTCGCTGTCTCTTATACACATCTCCGAGCCCACGAGACC
+
CCCCCFBCCCAAGGGGGGGGGGGHHHHGGHHGHHHHGHHHHHHGGGGGGGEFHHHHHHHHHHHHHHHHHGGGGGHHGGGGGFHHHHHHHHFHHHHHGHGHHHFHHHHHHHHHHHGGGGGGHGHHHHHHGHEHHHHHGGFGGGHGGGGGGE
@M02034:409:000000000-BFKT7:1:1109:16387:22315 1:N:0:34
GCTCTTAAAGAGGAGAAAGGTCATGGCTCCTACGGCTTCTAACTTTACTCAGTTCGTTCTCGTCGACAATGGCGGAACTGGCGACGTGACTGTCGCCCCAAGCAACCTGTCTCTTATACACATCTCCG
+
CCCCBFF@FFFFGFEAGFGAFGFHHHHHGGHHHEGGGGGHHHHHHHHHHHHHHHHFEHHGHFBEF?EGGHFHHGGGGGEGHHEGGGEGHGGHHHFHEGGDGEEGGGHFHFGHGHFEHHHHFFHHHHHF
@M02034:409:000000000-BFKT7:1:1109:12122:22315 1:N:0:34
GCTCTTAAAGAGGAGAAAGGTCATGACTAGTTGTGCTTCTAACTTTACTCAGTTCGTTCTCGTCGACAATGGCGGAACTGGCGACGTGACTGTCGCCCCAAGCAACCTGTCTCTTATACACATCTCCGAGCCCACGAGACCGTACTAGA
+
BBAABFFFFFFFGCEGGCFGGGGHHHFFHGEGHGGFGHFFGGFHHFHHHF5GFGHFBGGFHGGGG?0EGHHGHGGGGGEGHGGEEE>EFCGFHHGEEEGDCHEFF?GCGHGHHHHFHHHHHHHFHHFG/<@CFHGGCCGDECCCDHHHG
@M02034:409:000000000-BFKT7:1:1109:24150:22315 1:N:0:34
AAAGTCGAGGTGCCTAAAGTGGCAACCCAGACTTCGAATCCTGTTGGTGGTGTAGAGCTTCCTGTAGCCGCATGGCGTTCGTACTTAAATATGGAACTAACCATTCCAATTTTCGCTGTCTCTTATACACATCTCCGAGCCCACGAGACC
+
3AA3AD>ADDABGCEGGGGGG42AAGFGGHDABGHFHHHFADFHHFHFFGAFAGH5GHFG5EGGBFABBBEEEGHFFEEFEGHFGFHHHGFHFGDBGGHHFHHGHHHFHGGHFFE/EFEFHHHF4FGDGGFHGHFFD/</CGHC@?CGFF
@M02034:409:000000000-BFKT7:1:1109:7347:22316 1:N:0:34
AAAGTCGAGGTGCCTAAAGTGGCAACCCAGACTGGGAATGCGGTTGGTGGTGTAGAGCTTCCTGTAGCCGCATGGCGTTCGTACTTAAATATGGAACTAACCATTCCAATTTTCGCTGTCTCTTATACACATCTCCG
+
AAABADAADDA4GGGFGGGFGFFHHHHEFHCFFHAGHHGG5BAEEGCAFEEFGEHGFFGFHHHHFFGGHGF>E?FF>EGFC?CGGHFF3EFGHGBFGGHFGAGFFEDD?FFHHBEDEEFHHHFG3FFFFC2GFGGDD
@M02034:409:000000000-BFKT7:1:1109:21917:22317 1:N:0:34
GCTCTTAAAGAGGAGAAAGGTCATGGCGGTGGGGGCTTCTAACTTTACTCAGTTCGTTCTCGTCGACAATGGCGGAACTGGCGACGTGACTGTCGCCCCA
+
CCCCCFFFFFFFGGGGGGGGGGHHHH42E2A222AAAGFHFHHHHHHHHHFGGGDFEGHGGG?EEEEGGGHHFGG?FEHFHEE@EFCDHGHHGHFGGGGF
@M02034:409:000000000-BFKT7:1:1109:10230:22317 1:N:0:34
GCTCTTAAAGAGGAGAAAGGTCATGACTTCTGGTGCTTCTAACTTTACTCAGTTCGTTCTCGTCGACAATGGCGGAACTGGCGACGTGACTGTCGCCCCAAGCAACCTGTCTCTTATACACATCTCCGAGCCCACGAGACCGTACTAGAT
+
CCCCCFFFFFFFGFEGGGGGGGGHHHHHFHHHGBGGHHHHHHHHHHHHHHHHGHHGGHHGHFFFGFGGGHHHHGGGGGHHHHGGGGFGHGHGHHGGEEGGGGGGGGGHHHGGHHHFHHHGHHHHHHHGGG?GGEGC<@EDF@C<CGHHHD
@M02034:409:000000000-BFKT7:1:1109:17200:22322 1:N:0:34
GCTCTTAAAGAGGAGAAAGGTCATGACTCCTAGTGCTTCTAACTTTACTCAGTTCGTTCTCGTCGACAATGGCGGAACTGGCGACGTGACTGTCGCCCCAAGCAACCTGTCTCTTATACACATCTCCGAGCCCACGAGACCGTACTAGAT
+
>AAAAFDFFFBFECEGGGGGGGFHHHHGGGGGGHHGHGHHFHGFGHHHHGGGGHFFGHHGHGGGGEGEAFGHHGG0EEHHHEGCEGCEHGGFHGEHGGGG?GG0FGHHHHHHHHHFHHHHHHGGHHGGCGCGFEGC>CEFGGGEGHHHGD
@M02034:409:000000000-BFKT7:1:1109:22056:22325 1:N:0:34
AAAGTCGAGGTGCCTAAAGTGGCAACCCAGACTAGGAATGAGGTTGGTGGTGTAGAGCTTCCTGTAGCCGCATGGCGTTCGTACTTAAATATGGAACTAACCATTCCAATTTTCGCTGTCTCTTT
+
CBBCCFCCCBAAGGGGGGGGGGGHHHHGGHGDHFHHFFHHFHHHHGGEFGGFFDGBGGHHFGHHHFG5EEEEEFF1FEEFFEBCEGHBFGHHFH3DGHHHE03GFEHBHHFHGF@EFGEGHHH4?
@M02034:409:000000000-BFKT7:1:1109:10073:22327 1:N:0:34
GCTCTTAAAGAGGAGAAAGGTCATGGTGTTTCGTGCTTCTAACTTTACTCAGTTCGTTCTCGTCGACAATGGCGGAACTGGCGACGTGACTGTCGCCCCAAGCAACCTGTCTCTTATACACATCTCCGAGCCCACGAGACCGTACTAGAT
+
CCCCCFFFFFFFGGGGGGGGFGHHHHFGAEHHGFGGGHHHHHHHHHHHHHHHHHHGFHHGHGFGGAEGGHFHHGGGGGHHHHGFGGGGHGHHHHGHGGGGFHGEGFHHHGFHHHHGHHHHGHHHHHHGFGCCGHGGCCD?FDAHGHEHF<
@M02034:409:000000000-BFKT7:1:1109:12344:22333 1:N:0:34
GCTCTTAAAGAGGAGAAAGGTCATGATGGGTAGTGCTTCTAACTTTACTCAGTTCGTTCTCGTCGACAATGGCGGAACTGGCGACGTGACTGTCGCCCCAAGCAACCTGTCTCTTATACACATCTCCGGCCCACGAGACCGTACTAGAT
+
AABCCFFFFFFFGGGGGGGGGGHHHHHHHHFGGHHHHHHHHHHHHHHHHHHHHHHGGHHGHGGGGGGGGHHHHGGGGGHHHHGGGGGEHGHHHHGHGGGGGHGFGHGHHHHHHHHGHHHBGHHHHHHGGCGGGGG-@ADGGEHGHHHHH
@M02034:409:000000000-BFKT7:1:1109:23202:22334 1:N:0:34
GCTCTTAAAGAGGAGAAAGGTCATGGCTCGTACGGCTTCTAACTTTACTCTGTTCGGTCTCGTCGGCAATGG
+
AABBBFFFFFFFE4EFGGGGGGHHFGFBGC22A2E22A2B5A3DAGB55A555D510BAA5BA1A0>0>B3F
@M02034:409:000000000-BFKT7:1:1109:10115:22335 1:N:0:34
AAAGTCGAGGTGCCTAAAGTGGCAACCCAGACTAATTCTCCGGTTGGTGGTGTAGAGCTTCCTGTAGCCGCATGGCGTTCGTACTTAAATATGGAACTAACCATTCCAATTTTCGCTGTCTCTTATACACATCTCCGAGCCCACGAGACC
+
ABCCCFBBCBAAGGGGGGGGGGGHHHHGGHHGHHHHHHHHHGFGGFEGGGFFBFGHHHHHHHHHGGHHHGCFGGHGGGGGGFHHHHHHHHHHGHFFHHGHHHGHHHHGHHHHHHGGGGGHHHHHHHHHHHFHHHHGGBCGGEGFDFCDDA
@M02034:409:000000000-BFKT7:1:1109:4714:22337 1:N:0:34
AAAGTCGAGGTGCCTAAAGTGGCAACCCAGACTGCGCCGCAGGTTGGGGGTGCAGAG
+
3>AABDAADBABGGGGGGGGGGGHHHHGGHAB3G3A22A20AAF3BE0AAE>13B3?
@M02034:409:000000000-BFKT7:1:1109:14789:22339 1:N:0:34
AAAGTCGAGGTGCCTAAAGTGGCAACCCAGACTAATCCTCAGGTTGGTGGTGTAGAGCTTCCTGTAGCCGCATGGCGTTCGTACTTAAATATGGAACTAACCATTCCAATTTTCGCTGTCTCTTATACACATCTCCGAGCCCACGAGACC
+
BBCCCFCCCCAAGGGGGGGGFGGHHHHGGHHGHHHHHHHHHHHHHHGEFEBFBGGHHFHHHHHHGHGHHGGGGGHHGGGGGEGHHHHHGHHHHFHFGBEEHHHHHHHDHHHFGFFFGDEFHEHHHHFHFF2CGHHHGCC@DGFGGGGGCF
@M02034:409:000000000-BFKT7:1:1109:22065:22340 1:N:0:34
AAAGTCGAGGTGCCTAAAGTGGCAACCCAGACTAAGAATGAGGTTGGTGGTGTAGAGCTTCCTGTAGCCGCATGGCGTTCGTACTTAAATATGGAACTAACCATTCCAATTTTCGCTGTCTCTATACACATCTCCGAGCCCACGAGACC
+
CCCCCFBCCCCCGGGGGGGGGGGHHHHGGHHGHC3AFFGA3DGGHHGGGGEGHHHFGHHHHHHHHHHFHGGEFGHFGGGGGGHHHHHHHHHHHHFHHHHGHHFGHGHHHHHHHHGGGGFHH4GBF4FFG2FF?3GGFGGG//?</CFGC
@M02034:409:000000000-BFKT7:1:1109:9175:22341 1:N:0:34
AAAGTCGAGGTGCCTAAAGTGGCAACCCAGACTTTTAATGGTGTTAGTCTTGCAGA
+
BBBCCFABCCCCGGGGGGGGGGGHHHHGGHHGH55D53D55A5AA5DF55F553B5
@M02034:409:000000000-BFKT7:1:1109:24127:22342 1:N:0:34
AAAGTCGAGGTGCCTAAAGTGGCAACCCAGACTCCTACTATGGTTGGTGGTGTAGAGCTTCCTGTAGCCGCATGGCGTTCGTACTTAAATATGGAACTAACCATTCCAATTTTCGCTGTCTCTTATACACATCTCCGAGCCCACGAGAC
+
BAABBFAADD>AGGGGGGFAGGGFGHFDEAFFGFBFFFFFFBCGGE?AFF1BA3DFH5BGHGGGGHGGHACEEGHHC1EAE1?1GFHEGEFGFFGEHHHHHHHGHHFEGHFFHH?EGG?EDFHGGFBGFHHCGHHFD??CC/?C/@??A
@M02034:409:000000000-BFKT7:1:1109:23081:22342 1:N:0:34
GCTCTTAAAGAGGAGAAAGGTCATGACGTCTCGTGCTTCTAACTTTACTCAGTTCGTTCTCGTCGACAATGGCGGAACTGGCGACGTGACTGTCGCCCCAAGCAACCTGTCTCTTATACACATCTCCGAGCCCACGAGACCGTACTAGAT
+
BBBBBFFFFFFFGGGGGGGGGGHHGHHGGGHHHGHGGHGHHHHHHHHGGFGHHHHFFHHGHGFFGAEGGHFHHGGGGGHHGGEEGGFGHGHHHHGGGDGFDFFCHHHHHFGHGHHGHGDGHHHFHFHDCDCGEAFGADGGGGGHGHBHHG
@M02034:409:000000000-BFKT7:1:1109:20146:22344 1:N:0:34
GCTCTTAAAGAGGAGAAAGGTCATGAATAGGGGGGCTTCTAACTTTACTCAGTTCGTTCTCGTCGACAATGGCGGAACTGGCGACGTGACTGTCGCCCCAAGCAACCTGTCTCTTATACACATCTCCGAGCCC
+
ABBBBFFFFFFFEGGGGGGGGGHHH5556BF4EEGGGHGHHGHHHHHHFHFGFGGFDHHGHFFBFCGGGHHHGGG?@CHHHHGGGGDGHGHGGHGEGGGGDGE/FFGGGGGGGGGGGFGGGGGGGGGGFGFFF
@M02034:409:000000000-BFKT7:1:1109:7613:22347 1:N:0:34
GCTCTTAAAGAGGAGAAAGGTCATGGGTGCGAAGGCTTCTAACTTTACTCAGTTCGTTCTCGTCGACAATGGCGGAACTGGCGACGTGACTGTCGCCCCAAGCAACCTGTCTCTTATACACATCTCCGAGCCCACGAGACCGTACTAGA
+
AAAABFBDFFFFGGECGGFGGFHGHHHGEEGGGGGHHHHHHHGHHHHGHGHGGHHFEHHGHFAEEEEEFHGHHGGCGEHHGGGGGGFGHGHHHHGHEGG<DGFGHHHHHHGHHHHFHHHHHHHHHHHG/@DGEGF@<CDG<@.CAGHGH
@M02034:409:000000000-BFKT7:1:1109:9804:22347 1:N:0:34
AAAGTCGAGGTGCCTAAAGTGGCAACCCAGACTAATAATAATGTTGGTGGTGTAGAGCTTCCTGTAGCCGCATGGCGTTCGTACTTAAATATGGAACTAACCATTCCAATTTTCGCTGTCTCTTATACACATCTC
+
CCCCCFCCCCBCGGGGGGGGGGGHHHHGGH22GAEGFDHH5DFG55AECEEF13F5ADAB5FFG5AB5EEF0EEBC0E?1?E2?FGHHEGHEBB33FBGGF13FE?F44DDHF4>/E?<?B4F?4?B?FBBBGBG
@M02034:409:000000000-BFKT7:1:1109:12031:22356 1:N:0:34
GCTCTTAAAGAGGAGAAAGGTCATGACTGATTCTGCTTCTAACTTTACTCAGTTCGTTCTCGTCGACAATGGCGGAACTGGCGACGTGACTGTCGCCCCAAGCAACCTGTCTCTTATACACATCTCCGAGCCCACGAGACCGTACTAGAT
+
CCCCCFFFFFFFGFEEGGGGGGCHHHGHHHHHHHHHHHHHHHHHHHHHHHHHHHHGGHHGHFBEFEEGGHHHHGGGGGHHGHGGGGGGHGHHHHGHEFGGGGGFEFGHHHHHHHHGHHHFHHHFHHHGFGGGGHGGGGDDGGGHGHHHGG
@M02034:409:000000000-BFKT7:1:1109:17271:22356 1:N:0:34
GCTCTTAAAGAGGAGAAAGGTCATGAGGGGGGGGGCTTCTAACTTTACTCAGTTCGTTCTCGTCGACAATGGCGGAACTGGCGACGTGACTGTCGCCCCAAGCAACCTGTCTCTTATACACATCTCCGAGCCCACGAGACCGTACTAGAT
+
ABABBFFFFFFFGGGGFGGGGGHHGHHHGFGGGFFFFFFFFFFFFFFFFFFFFFFFFFFFFFADF9BDFFFFFFFFFFFFFFFADD=DFEFFFFEADDFDDEFFFFFFFFFFFFFBFFFBFBFFFFFF-@AFEFE::@DFE>9EAEFB9:
@M02034:409:000000000-BFKT7:1:1109:12080:22358 1:N:0:34
GCTCTTAAAGAGGAGAAAGGTCATGGCTTCTAACTTTACTCAGTTCGTTCTCGTCGACAATGGCGGAACTGGCGACGTGACTGTCGCCCCAAGCAACCTGTCTCTTATACACATCTCCGAGCCCACGAGACCGTACTAGATCTCGTATGC
+
DDDDDFFFFFFFGFEGGGGCFGFHHHHHHHHHHHHHHHHHHHHHHGGGHHGHFFEFAEGGHHHHGFFFGHHHHGCGGGGEGHGGHGCEGGEEHGGFFHFHFFDFHHFHDHFFHHHHFHGCG?FGEGDCF?DGF<<EG1GDGGGHFGGHGF
@M02034:409:000000000-BFKT7:1:1109:18273:22367 1:N:0:34
GCTCTTAAAGAGGCGAAAGGTCATGGTTTTGGGGGCTTCTAACTTTACTCAGTTCGTTCTCGTCGACAATGGCGGAACTGGCGACGTGACTGTCGCCCCAAGCACCCTGTCTCTTCTACACATCTCCGAGCCC
+
>A33>FFF@FFFC2AEEEEFGFFC53BGFF2EFGEE0CA5DFBFFFBDD55BDG5FA3BCFE??>>E1/B3GFGG//EFBG/E><B/?/CD1BBFC/C?A</<C0?<F0?F<FGF11<G10<>1=D<A-@-<<
@M02034:409:000000000-BFKT7:1:1109:8243:22373 1:N:0:34
AAAGTCGAGGTGCCTAAAGTGGCAACCCAGACTGGGGGTGGGGTTGGTGGTGTAGAGCTTCCTGTAGCCGCATGGCGTTCGTACTTAAATATGGAACTAACCATTCCAATTTTCGCTGTCTCTTATACACATCTCCGAGCCCACGAGACC
+
BBBBBFBBBBAAGGGGGGGGGGGHHHHGGHHGHHHHGGAACGGGGGGGGGFFFGHHHHHHHGHHHHHHHGGFGGHHGGGGGFHHHHHFHHFHHHHHFHGHHHHHGHHHHHHHHGGGGGGGHHHHHHEHGHGHHHHFGCGGGGHGGGGGGF
@M02034:409:000000000-BFKT7:1:1109:22355:22375 1:N:0:34
GCTCCTCTTAAAGAGAAGAAAGCTCATGCCGACGCC
+
AAAAAFFB@@F1GGG1F1AEFA1BBFGHGGGGCG0E
@M02034:409:000000000-BFKT7:1:1109:26625:22381 1:N:0:34
AAAGTCGAGGTGCCTAAAGTGGCAACCCAGACTTCGAAGACTGTTGGTGGTGTAGAGCTTCCTGTAGCCGCATGGCGTTCGTACTTAAATATGGAACTAACCATTCCAATTTTCGCTGTCTCTTATACACATCTCCGAGCCCACGAGACC
+
CCCCCFCCCCBCGGGGGGGGFGGHHHHGGHHGHHHDE2F?CGGHHDAE21EFGGHGBAFHFHHBFDGGG1E>EEF1EEFGGE2GGGG3GGFHH33BFHHHF03FDFHF4FGHHH?EEEEGHGHHHH3FHHGHHHHF/</<CFFGGCCADG
@M02034:409:000000000-BFKT7:1:1109:7113:22383 1:N:0:34
GCTCTTAAAGAGGAGAAAGGTCATGGCTCGGTGTGCTTCTAACTTTACTCAGTTCGTTCTCGTCGACAATGGCGGAACTGGCGACGTGACTGTCGCCCCAAGCAACCTGTCTCTTATACACATCTCCGAGCCCACGAGACCGTACTAGA
+
CCCCCFFFFFFFGFGGGGGFGGFHG4BGH22B2ABFGHHHHGGHHHHHHHHHHHHGGHHGHGFGGEGGGHHHHGGGGGHHHHFEGGEGHGHHHHGHGGGGGHGHHHHHGHHHHHFFHHHHHHHHHHHFCGGGGGGG@DEGGGFHGGHHH
@M02034:409:000000000-BFKT7:1:1109:11152:22385 1:N:0:34
GCTCTTAAAGAGGAGAAAGGTCATGGGGGATCGGGCTTCTAACTTTACTCAGTTCGTTCTCGTCGACAATGGCGGAACTGGCGACGTGACTGTCGCCCCAAGCAACCTGTCTCTTATACACATCTCCGAGCCCACGAGACCGTACTAGAT
+
CCCDDFFFFFFFGGGGGGGGGGGHH44B2EF2EGGFGHHHHHHHHHHHHHHHHHHGGHHGHGFGGEGGGHHHHGGGGGHHHHGGGGGGHGHGHHGHGGGDGHGHHHHHHHHHHHHHHHHHHGHHHGGG-CCFFEGGCDEG.A;.CE0:CC
@M02034:409:000000000-BFKT7:1:1109:4451:22385 1:N:0:34
AAAGTCGAGGTGCCTAAAGTGGCAACCCAGACTCATAAGGAGGTTGGTGGTGTAGAGCTTCCTGTAGCCGCATGGCGTTCGTACTTAAATATGGAACTAACCATTCCAATTTTCGCTGTCTCTTATACACATCTCCGAGCCCACGAGACC
+
BAACBFABDBCCGGGGGGGGGGGHHHHGGHAFBFGGGGHHBGGGHHFGGGGGFGHGFHHHHHHHGHHGHGGGGGHHGGGGGFFHHHHFHHHHHFBDGHHHHHEHHFGFHHHHHHGEGGGHHGHHHHHGHFHHHHGGG?CGFGHGGGFGGC
@M02034:409:000000000-BFKT7:1:1109:26642:22389 1:N:0:34
AAAGTCGAGGTGCCTAAAGTGGCAACCCAGACTTCGAAGACTGTTGGTGGTGTAGAGCTTCCTGTAGCCGCATGGCGTTCGTACTTAAATATGGAACTAACCATTGCAATTTTCGATGTCTCTTATACACATCTCCGAGCCCACGAGAC
+
A3AA>DA>A@AAGFG544AFEGFFFGEEGGHCGDFFCFFEBFFBFFH2AEBFBEFGFFGF5BBFBBF5ABEEEFFCEFEFEFC1?FFFBGGGHHFB@E3@?B3BG43BDGHHGBE/BBFBBB?FDGBB?B?FFFB2?@/<BAGF@CCFD
@M02034:409:000000000-BFKT7:1:1109:14103:22392 1:N:0:34
AAAGTCGAGGTGCCTAAAGTGGCAACCCAGACTAATACTGCTGTTGGTGGTGTAGAGCTTCCTGTAGCCGCATGGCGTTCGTACTTAAATATGGAACTAACCATTCCAATTTTCGCTGTCTCTTATACACATCTCCGAGCCCACGAGACC
+
A@BB>DA>DAABGGGFGGFFFGGHHHHGGHHGHHBFHHHGBFGDBBGACEEFFGHHFFHH5FGFFAFGFEEEEBBC@EEFGEHHGDHHGGHHHF333GFE3FBFGD4DHHHHHHEEGFEDHFHHHHEHGFFFCGFFDC<BCEAEG/@EGC
@M02034:409:000000000-BFKT7:1:1109:7098:22392 1:N:0:34
GCTCTTAAAGAGGAGAAAGGTCATGACTCGTTGTGCTTCTAACTTTACTCAGTTCGTTCTCGTCGACAATGGCGGAACTGGCGACGTGACTGTCGCCCCAAGCAACCTGTCTCTTATACACATCTCCGAGCCCACGAGACCGTACTAGA
+
CCCCCFFFFFFFGCGGGGGGGGGHHFGHHGHGHGGGHHHHHHHHHHHHHHHHGHHGGHHGHFBEEEEDGHGHHGGGGGGHFFEEGGEGHGHHGHFGEEFGGHGGHF0GHFHHHHHHHHGFCGHHHHGF@D/CAGF<<A..CDEG?GHHB
@M02034:409:000000000-BFKT7:1:1109:23696:22394 1:N:0:34
AAAGTCGAGGTGCCTAAAGTGGCAACCCAGACTGCGAATCCTGTTGGTGTTGTAGAGGTTGCTGTAGCCGCATGGTG
+
CCCCCFABCCCCGGGGGGGGGGGHHHHGGHHGHHB2AE223DFGEGCF11BA25F552B22B35A5A5A>E0EE155
@M02034:409:000000000-BFKT7:1:1109:9450:22394 1:N:0:34
AAAGTCGAGGTGCCTAAAGTGGCAACCCAGACTGATGATAGGGTTGGTGGTGTAGAGCTTCCTGTAGCCGCATGGCGTTCGTACTTAAATATGGAACTAACCATTCCAATTTTCGCTGTCTCTTATACACATCTCCGAGCCCACGAGACC
+
CCCCCFCCCCBAGGGGGGGGGGGHHHHGGHHGHHGGHHHHHHHHHGEFGGBFFGHGGHHHHHHHGHHHHGGGGGHHGGGGGEGHHHHGHHHHHHGGHGHGGHGHHHGHHHHHHHGGGGGGHHHHFHFHGHGHHHFHGCGGGGHGGGGGGF
@M02034:409:000000000-BFKT7:1:1109:12152:22397 1:N:0:34
AAAGTCGAGGTGCCTACAGTGGCAACCCAGACTTGTCAGGGGGTTGGTGGTGTAGAGCTTCCTGTAGCCGCATGGCGTTCGTACTTAAATATGGAACTAACCATTCCAATTTTCGCTGTCTCTTATACACATCTCCGAGCCCACGAGACC
+
A?AA>BA>A>A1BGGB1ABFAGGHHHHGGHHGHHGFFFHFHGGAEEEEEFEFHFGFFFGGGHGHH2FFGGE@E?BFEGGGGEHHHHHFEGHHHGGFGGBFFFDFG>D2FGHHHEGGGGGHHFHHDGBHDCFHGH>GCA@CCGHGGG?.CF
@M02034:409:000000000-BFKT7:1:1109:13438:22401 1:N:0:34
GCTCTTAAAGAGGAGAAAGGTCATGCGTCATCAGGCTTCTAACTTTACTCAGTTCGTTCTCGTCGACAATGGCGGAACTGGCGACGTGACTGTCGCCCCAAGCAACCTGTCTCTTATACACATCTCCGAGCCCACGAGACCGTACTAGAT
+
CCCCCFFFFFFFGGGGGGGGGGGHHHGGGGHHHHHHHHHHHHHHHHHHHHHHFGHFEHHGHGFGGEGGGHHHHGGGGGHHHGGFGGGGHGHHHHGHGGGGGHGHHHEHFGHHGHHFHHFDHHHHHHHGCGCGFHGGCGDFGGAGGHHHHG
@M02034:409:000000000-BFKT7:1:1109:16121:22405 1:N:0:34
GCTCTTAAAGAGGAGAAAGGTCATGACTCGTCCTGCTTCTAACTTTACTCAGTTCGTTCTCGTCGACAATGGCGGAACTGGCGACGTGACTGTCGCCCC
+
CBCCCFFFFFFFGGGGFGGGGGGHG5AFB2F2EEFHHGHHHHFHHHGHHHHHGBGFEFBFGFFAEFEFGDBAFEE/>>FGE1EEC@EFHAFB?F?/E/<
@M02034:409:000000000-BFKT7:1:1109:8427:22406 1:N:0:34
GCTCTTAAAGAGGAGAAAGGTCATGGGTGTGGGTGCTTCTAACTTTACTCAGTTCGTTCTCGTCGACAATGGCGGAACTGGCGACGTGACTGTCGCCCCAAGCAACCTGTCTCTTATACACATCTCCGAGCCCACGAGACCGTACTAGAT
+
ABBCCFFFFFFFGGGGGGGGFGHHHF4BEEAAEEEAGHHHHGHHHHHHHHHGHGGFFHHGHGGGGGEGFHHHFGGGGGHHHGFGGGFGH/GGHHFGEDGGGEFFFHHHHHGHGFHGHGHHGFC2F<F<@/CFFGGCCGDGCC.<AGHHHH
@M02034:409:000000000-BFKT7:1:1109:20882:22407 1:N:0:34
GCTCTTAAAGAGGAGAAAGGTCATGCTTTTTTTTGCTTCTAACTTTACTCAGTTCGTTCTCGTCGACAATGGCGGAACTGGCGACGTGACTGTCGCCCCAAGCAACCTGTCTCTTATACACATCTCCGAGCCCACGAGACCGTACTAGAT
+
BBBBBFFFFFFFGGFGGGGGGGHHFGHHHHHGGGGHHHHGHHHHHHHHHHHHHHHGGHHGHGFGGEGFGHHHHGGFGGHHHHGGGGEGHGHHHHGGGGGGGHFCHFHHHHHHHHHFHFHHHGHHHHHGDGGGGHGGA@AEGGA.CEHHHG
@M02034:409:000000000-BFKT7:1:1109:24294:22407 1:N:0:34
GCTCTAAAGAGGAGAAAGGTCATGCCGCAACCGGCTTCTAACTTTACTCAGTTCGTTCTCGTCGACAATGGCGGAACTGGCGACG
+
BBBBBFFFFF4AGECGG4GGFFFHG422A2AFE2EGECBGGHHFFHHHDECGHEGGHFGHAF1ECEEEHBFFEC/EE33F/EE/<
@M02034:409:000000000-BFKT7:1:1109:6385:22411 1:N:0:34
AAAGTCGAGGTGCCTAAAGTGGCAACCCAGACTAAGACTGATGTTGGTGGTGTAGAGCTTCCTGTAGCCGCATGGCGTTCGTACTTAAATATGGAACTAACCATTCCAATTTTCGCTGTCTCTTATACACATCTCCGAGCCCACGAGACC
+
>>AA3B?>DDB@GFG5BAGDGGFGHHHCGHGGHHGHHHGF3FFFGGHA2EAEGFGHAAEGFHFGF5FGGE?0EEEF0EEGGEGHCGGFFHGHHE3EBFB33F3FHFBGHEGHHB>?EEEFB?GFBFDGD?D1??1BA/B/BFCG/D/ADE
@M02034:409:000000000-BFKT7:1:1109:12140:22412 1:N:0:34
AAAGTCGAGGTGCCTAAAGTGGCAACCCAGACTTGTCAGGGGGTTGGTGGTGTAGAGCTTCCTGTAGCCGCATGGCGTTCGTACTTAAATATGGAACTAACCATTCCAATTTTCGCTGTCTCTTATACACATCTCCGAGCCCACGAGACC
+
CCCCCFBABBCCGGGGFGGGGGGHHHHGGHHGFH3FGHHHHGGGGA0EFGEGCDGBFGGGGGHH5EFFFEG/EEFCEFEGGEEGGHHGHGHHHH3DCFHHBA3FEFF4FGEHFBBDGDDFDHGHGGFHGFE<GHHFD//@C/FFFC-<AF
@M02034:409:000000000-BFKT7:1:1109:11418:22413 1:N:0:34
GCTCTTAAAGAGGAGAAAGGTCATGACGCGTGATGCTTCTAACTTTACTCAGTTCGTTCTCGTCGACCATGGCGGAACTGGCGACGTGACTGTCGCCCCAAGCAACCTGTCTCTTATACACATCTCCGAGCCCACGAGACCGTACTAGAT
+
>AAAAD@DBFDFF1EGGGGGFFHH3DGAEGAE0EFFHHHCHFGGHHHGF1DBFGFFAFHGHGGEFEE//BFGGFG@EEHEGEE>//>EGFHFDHGHGGGG?GA0CFHHHHHHHHGH2@GGHFGCGHHCCCGCGFGG-CGGGGGEFHHHFG
@M02034:409:000000000-BFKT7:1:1109:17961:22414 1:N:0:34
GCTCTTAAAGAGGAGAAAGGTCATGGGGGGGGGGCTTCT
+
ABBBBFFFFFFFGGGGGGGGGGHHHFHGGGGFFFF>DF9
@M02034:409:000000000-BFKT7:1:1109:8079:22418 1:N:0:34
AAAGTCGAGGTGCCTAAAGTGGCAACCCAGACTAGTCAGCGTGTTGGTGGTGTAGAGCTTCCTGTAGCCGCATGGCGTTCGTACTTAAATATGGAACTAACCATTCCAATTTTCGCTGTCTCTTATACACATCTCCGAGCCCACGAGAC
+
CCCCCFBBDBBBGGGGFFGGGGGHHHGGGHHGH3FBBFA3E2EEHHHGGGEFGHHDGHHHHHHHHHHHHGGGGGGHGGGGGFHHHHHHHHFHHHHFFGFGHGHHGHGHFHHHHHGGGGEFFEHHHHGHGHHHGHGHG@CCFGHGGGGGG
@M02034:409:000000000-BFKT7:1:1109:11449:22420 1:N:0:34
GCTCTTAAAGAGGAGAAAGGTCATGTTGGATAGGGCTTCTAACTTTACTCAGTTCGTTCTCGTCGACAATGGCGGAACTGGCGACGTGACTGTCGCCCCAAGCAACCTGTCTCTTATACACATCTCCGAGCCCACGAGACCGTACTAGAT
+
BCCCCFFFFFFFGGEFGGGGGGHHHHHHHHFHHHHFHGHHHHHHHHHHHHHHHHHGGHHGHGFFGAEEGHHHHGGGGGHHHGFEGGGGHGHHHHGHGGGDEHEGHHHHHHFHGHHHHHHGGGFGHHHF@GGGGEGGCDDGCDGHCHDGFD
@M02034:409:000000000-BFKT7:1:1109:12088:22421 1:N:0:34
GCTCTTAAAGAGGAGAAAGGTCATGCCTAATAGTGCTTCTAACTTTACTCAGTTCGTTCTCGTCGACAATGGCGGAACTGGCGACGTGACTGTCGCCCCAAGCAACCTGTCTCTTATACACATCTCCGAGCCCACGAGACCGTACTAGAT
+
>AAABFFFDFFFFGCGGGGAGGFHHFHHGHGGHFHHHHHHHHHFHHHFHGGGHHGGEGHGHGGAEEFAEGHHFGG>EEGGHHFEGGEEGFHFHHGHGGGG/FGBGGHHHGHHGHHHHHHHHHG2FGBEFGGGGGGC>AGGGGGAEHHHEG
@M02034:409:000000000-BFKT7:1:1109:7156:22426 1:N:0:34
AAAGTCGAGGTGCCTAAAGTGGCAACCCAGACTGCTATGGATGTTGGTGGTGTAGAGCTTCCTGTAGCCGCATGGCGTTCGTACTTAAATATGGAACTAACCATTCCAATTTTCGCTGTCTCTTATACACATCTCCGAGCCCACGAGACC
+
BCCCCFBBCCABGGGGGGGFGGGHHHHGGHHGHHHHHHHHHHHHHHHGGGEFFGHHHHHHHHHHHHHHHGGGGGHHGGGGGFGHHHHHHHHHHHHHHHGGHHHHHHHHGHHHHGGGGGGHHHHHHHHHFHFHHHGFFCCGGFHGCGGGGE
@M02034:409:000000000-BFKT7:1:1109:17973:22427 1:N:0:34
GCTCTTAAAGAGGAGAAAGGTCATGGGGGGGGGGGTT
+
CCCCCFFFFFFFGGGGGGGGGGHHHHGGGGGFFF=-@
@M02034:409:000000000-BFKT7:1:1109:21474:22432 1:N:0:34
AAAGTCGAGGTGCCTAAAGTGGCAACCCAGACTAATAAGAATGTTGGTGGTGTAGAGCTTCCTGTAGCCGCATGGCGTTCGTACTTAAATATGGAACTAACCATTCCAATTTTCGCTGTCTCTTATACACATCTCCGAGCCCACGAGACC
+
BBCCBDAABCCCGGGGGGGGGGGHHHHGGHHGHHGHHGHHDFFBGHHEFGEGHGHGHHHHHHHHHHGFHGGAEGGGGGGGGEFHHHHHHHHHHH3DGHHGHHEGHFGFHGHHHHGFGGGHHHHHFHGHHGHHHHHHFC?FGGHGGGGGGG
@M02034:409:000000000-BFKT7:1:1109:23379:22433 1:N:0:34
AAAGTCGAGGTGCCTAAAGTGGCAACCCAGACTGAGGGGGCGGTTGGTGGTGTAGAGCTTCCTGTAGCCGCATGGCGTTCGTACTTAAATATGGAACTAACCATCCCAATTTTCGCTGTCTCTTATACACATCTCCGAGCCCACGAGACC
+
ABBBBFABBBABGGGGGGGGGGGHHGHGGHHGHHHHGGGGGGG@EEEEFEEFGFGHHGHHGHHGGGHGHECEEGHGGEGGFCGHGHHHHHHHHHHHHHGFFHFGCGHHGGHHHGFDGGGGHGHHHHHHHHHE0GGDE<DCGFHGGGGDGE
@M02034:409:000000000-BFKT7:1:1109:6832:22436 1:N:0:34
GCTCTTAAAGAGGAGAAAGGTCATGGCGGCGCGGGCTTCTAACTTTACTCAGTTCGGTCTCGTCGACAATGGCGGAACTGGCGACGTGACTGTCGCCCCAAGCAACCTGTCTCTTATACACATCTCCGAGCCCACGAGACCGTACTAGAT
+
BBBBBFFFFFFFGCEGGGGGGGHHFHFEGFFGG0E00B25D5FGHHHH3@BBBF3?/?>>BB?1>/>?EGGHEEE?B/BFFFC/B<>DCF1GGFGADGGAAC.>/CCGHG/<0=DDGGGFHHFCGCCA:CCGGGG?-:A9AD.9AA0BB;
@M02034:409:000000000-BFKT7:1:1109:17321:22436 1:N:0:34
GCTCTTAAAGAGGAGAAAGGTCATGATGGTGCGTGCTTCTAACTTTACTCAGTTCGTTCTCGTCGACAATGGCGGAACTGGCGACGTGACTGTCGCCCCAAGCAACCTGTCTCTTATACACATCTCCGAGCCCACGAGACCGTACTAGAT
+
AAABAFFBFFDF4FEGGGGFFGGHCGFHHDHGCGGGGFHHHHHHHHHHHHHHFGHGEGHGHEFEEEEGEGHHHGGEGGHHBHGGGGG?HFFHHFFHG?ED<GE00BGHFHBGGHHBFHHHGHHHDGHFCGCCCGGD->ADFGGGCCB0G=
@M02034:409:000000000-BFKT7:1:1109:18699:22438 1:N:0:34
AAAGTCGAGGTGCCTAAAGTGGCAACCCAGACTGGGGGGGGGTT
+
AAABBFBBDBABGGGGGGGGGGGGGHHGGHHGHHGHGF?@DB@;
@M02034:409:000000000-BFKT7:1:1109:17378:22438 1:N:0:34
AAAGTCGAGGTGCCTAAAGTGGCAACCCAGACTAATAAGAATGTTGGTGGTGTAGAGCTTCCTGTAGCCGCATGGCGTTCGTACTTAAATATGGAACTAACCATTCCAATTTTCGCTGTCTCTTATACACTCTCCGAGCCCACGAGACC
+
AABBBBAADD>ABGGFGGGGDFGHHHGGGHHGHHHHGHHFHHHHHFFGEGEAGGGGFHHFHBFFHHHHHGGGGEHHGGGGFFGHHHGFDHFHHDFFHHBGHHHHGHHHBGHHHHCGGGGGHGHHHH4GFHHHHHGGCGGDFHEGGCFGG
@M02034:409:000000000-BFKT7:1:1109:9220:22445 1:N:0:34
GCTCTTAAAGAGGAGAAAGGTCATGGGGAGGGGTGCTTCTAACTTTACTCAGTTCGTTCTCGTCGACAATGGCGGAACTGGCGACGTGACTGTCGCCCCAAGCAACCTGTCTCTTATACACATCTCCGAGCCCACGAGACCGTACTAGAT
+
BBBBBFFFBFFFFGGGGGGGFGHHFHGEGGGGGGGEHHHHHHHHHHHGHHBGGHHFFHHGHGFEGFGGGHGHHGGGGGHGHGGEFGCGGGGHHHGHGGGCFHGHHHHHHHCGHHHFHHFHHGHFHHHG?@CCFHGG<CFGGGGHGHHH0:
@M02034:409:000000000-BFKT7:1:1109:26052:22449 1:N:0:34
GCTCTTAAAGAGGAGAAAGGTCATGGCTTCGTCGGCTTCTAACTTTACTCAGTTCGTTCTCGTCGACAATGGCGGAACTGGCGACGTGACTGTCGCCCCAAGCAACCTGTCTCTTATACACATCTCCGAGCCCACGAGACCGTACTAGAT
+
CCCCCFFFFFFFGGGEGGGGFGHHGHHHHHGHGGGGGGHHHHHHHHHHHHHHFGHGGHHGHFFEGEGFGHHHHGGGGGHHHHEEGGGGHGHHHHGGGGF?DHECHGHHGGHHHHHFHFFDHFHFFHHGCGGGF.FCADGCEGDGFHHHF<
@M02034:409:000000000-BFKT7:1:1109:11891:22452 1:N:0:34
GCTCTTAAAGAGGAGAAAGGTCATGGGTAGGGGTGCTTCTAACTTTACTCAGTTCGTTCTCGTCGACAATGGCGGAACTGGCGACGTGACTGTCGCCCCAAGCAACCTGTCTCTTATACACATCTCCGAGCCCACGAGACCGTACTAGAT
+
>AABBFFBFFFFGGEGCGGGGGCGHBAGFFFGGGGGGHHHBGHGHHHHGHBFGGFFGHHGHGFGG?EE?FGHHGGEFGFHGEGEECGGHFHHHHGGGGGDDHGCCGGGHHHHHHHHHHFHHGHCGGGFCGGGGHGG@CACGGGHFHBHHC
@M02034:409:000000000-BFKT7:1:1109:6925:22454 1:N:0:34
GCTCTTAAAGAGGAGAAAGGTCATGGCGGGTGCTGCTTCTAACTTTACTCAGTTCGTTCTCGTCGACAATGGCGGAACTGGCGACGTGACTGTCGCCCCAAG
+
CCCCCFFFFFFFGGGGGGGGGGHHHH4AA2EE?G5FGHHHHHCGHGHFHHEF5FGF?FCF@B?BE>>1EGGHHGEECEBFG/>/EC/C?FHEGGFFFGC//F
@M02034:409:000000000-BFKT7:1:1109:7239:22456 1:N:0:34
GCTCTTAAAGAGGAGAAAGGTCATGCCGCCTACGGCTTCTAACTTTACTCAGTTCGTTCTCGTCGACAATGGCGGAACTGGCGACGTGACTGTCGCCCCAAGCAACCTGTCTCTTATACACATCTCCGAGCCCACGAGACCGTACTAGAT
+
CCCCCFFFFFFFGGEGGGGGGGGHHHHGGGGDHGGGGGHHHHGHHHHHHHGHGHHFEHGGGFFEF?EEGHHHHGGGGGHHHHEEEEEFHFGHGHFHDDG/BGGHHFGHHFGFHHHFHH1@FB1GHHFD@@CFFHGD<DFDGGGEDGGHH<
@M02034:409:000000000-BFKT7:1:1109:7525:22457 1:N:0:34
GCTCTTAAAGAGGAGAAAGGTCATGGGTGTGGGAGCTTCTAACTTTACTCAGTTCGTTCTCGTCGACAATGGCGGAACTGGCGACGTGACTGTCGCCCCAAGCAACCTGTCTCTTATACACATCTCCGAGCCCACGAGACCGTACTAGAT
+
BBBBBFFFFFFFGGGGGFGFGGGHGHHFEEGGGGGGHHFHHHGHHHHFHGHGDGGFEHHGHFBEEAEAEHFHHGGCGGHHHFEEFGGGGGHHHHGEFFGGGHGHHHHHHHGHHHHEHHHF2GFGHHDE/@?CGGGC<@EC.C.GDGHHG=
@M02034:409:000000000-BFKT7:1:1109:19987:22461 1:N:0:34
GCTCTTAAAGAGGAGAAAGGTCATGGGTGTGGGAGCTTCTAACTTTACTCAGTTCGTTCTCGTCGACAATGGCGGAACTGGCGACGTGACTGTCGCCCCAAGCAACCTGTCTCTTATACACATCTCCGAGCCCACGAGACCGTACTAGAT
+
BBBBBFFFFFFFFGGGGGGGGGHHHHGFFGGAFAFGHHHHHHHHHHHHHHGGGHHGEHHGHGGGGGGGGHHHHGGGFGHHHHGFGGEGHGGHHHGHGEGGGGGFHHHHHHGHGHHDFFF2G2FCGFHGCCGGGHFC-AAEGC..<GDDDG
@M02034:409:000000000-BFKT7:1:1109:20660:22464 1:N:0:34
GCTCTTAAAGAGGAGAAAGGTCATGAAGAATCGG
+
CCDDDFFFFFFFGGGGGGGGGGGHH555DBGH4E
@M02034:409:000000000-BFKT7:1:1109:24295:22472 1:N:0:34
GCTCTTAAAGAGGAGAAAGGTCATGCAGCCGCCGGCTTCTAACTTTACTCAGTTCGTTCTCGTCGACAATGGCGGAACTGGCGACGTGACTGTCGCCCCAAGCAACCTGTCTCTTATACACATCTCCGAGCCCACGAGACCGTACTAGAT
+
CCCCCFFFFFFFGGGGGGGGGGGHHHHHHHGGGGGGGGHHHHHHHGHHHHHHFHHFEGHGHGFGGEGGGHGHHGGGGGHHHHGGGGGGHFHHHHGHGGGGGGG2FGHHGDGHHHHFFHHHHHHGFGHGFGGGGGGGFCGGGGGHGHHHHG
@M02034:409:000000000-BFKT7:1:1109:25609:22474 1:N:0:34
GCTCTTAAAGAGGAGAAAGGTCATGGGTAGTGGGGCTTCTAACTTTACTCAGTTCGTTCTCGTCGACAATGGCGGAACTGGCGACGTGACTGTCGCCCCAAGCAACCTGTCTCTTATACACATCTCCGAGCCCACGAGACCGTACTAGAT
+
BBBBBFFFFFFFGGEGGGGGGGHHHHHGHEGFHHGGCHHHHHHGHHHGHHHHGGGGEGHGFFBEFAEA@HGHGGG?EGHHEHFGGGGGEFHHHGGEGGGGAGC2FCGHHHHHHHHGHHHHHHHHHHHG@DGGGHGGCDEGECAEDE0DGG
@M02034:409:000000000-BFKT7:1:1109:20678:22474 1:N:0:34
GCTCTTAAAGAGGAGAAAGGTCATGGGGGGGAGGGCTTCTAACTTTACTCAGTTCGTTCTCGTCGACAATGGCGGAACTGGCGACGTGACTGTCGCCCCAAGCAACCTGTCTCTTATACACATCTCCGAGCCCACGAGACCG
+
ABCDDFFFFFFFGGGGGGGGGGHHHG4E2/><C?CDHHHHHHHHHHHHHHGHHHHGGGGGGGGGGBGGGGGGGGFFFFFFFFFFFFFFFFFFFFFFFFFFFFFFFFFFFFFFFFFFFFFFFFFFFFFFFFCFFFFF@DFFE=
@M02034:409:000000000-BFKT7:1:1109:23609:22480 1:N:0:34
AAAGTCGAGGTGCCTAAAGTGGCAACCCAGAGTACTAATTGTGTTGATGGTGTTGTGC
+
AAA3AD>A@D>ACGFGGGGGGDFCFGH2FG22B55D55A55FGGFE5A53B522A215
@M02034:409:000000000-BFKT7:1:1109:20807:22491 1:N:0:34
AAAGTCGAGGTGCCTAAAGTGGCAACCCAGACTGCGATTGGTGTTGGTGGTGTAGAGCTTCCTGTAGCCGCATGGCGTTCGTACTTAAATATGGAACTAACCATTCCAATTTTCGCTGTCTCTTATACACATCTCCGAGCCCACGAGACC
+
ABBBBFABBCCCGGGGGGGGGGGHHHHGGHHGHHHGGHHGHHGHGHHGGGEFGFHHHHHHHHHHHHHHHGGGGGHHGGGGGFHHHHGFHHHHHHFHHHHGHHHHHHHHHHHHHHGGGGGHHHHHHHHHHHEHHHGDGFGGGGGGGGGGGG
@M02034:409:000000000-BFKT7:1:1109:12386:22496 1:N:0:34
AAAGTCGAGGTGCCTAAAGTGGCAACCCAGACTCC
+
CCCCCFCCCCBBGGGGBGGGGGGHHHGGGHHGHHB
@M02034:409:000000000-BFKT7:1:1109:7689:22498 1:N:0:34
AAAGTCGAGGTGCCTAAAGTGGCAACCCAGACTAATAAGAATGTTGGTGGTGTAGAGCTTCCTGTAGCCGCATGGCGTTCGTACTTAAATATGGAACTAACCATTCCAATTTTCGCTGTCTCTTATACACATCTCCGAGCCCACGAGACC
+
A?AA>BA>A2AAFFGBBFFFDGFGHHHFFHHGHHHGHHHF5BFDGFHFCGBABGGGFGHF5GFFF5DFGEGEGACG@EGGFEGHGHFF3BGHHGF3FGBCFFBFG?DGHHHHHHGGGGGHHHHGDGFHFFGHFGFFC@<@FGHFGGFFGF
@M02034:409:000000000-BFKT7:1:1109:11059:22498 1:N:0:34
AAAGTCGAGGTGCCTAAAGTGGCAACCCAGACTCAGAATGAGGTTGGTGGTGTAGAGCTTCCTGTAGCCGCATGGCGTTCGTACTTAAATATGGAACTAACCATTCCAATTTTCGCTGTCTCTTATACACATCTCCGAGCCCACGAGACC
+
ABBCAFBBCBCCGGGGGGGFFGGHHHHGGHHGHHGHHGHHBFHHHGFEGEBFFGHHGHHHHHHHHGHGHGGFGGFHGGGGGGHHFGFGGHHHHHHEHHBGFH3GHFHHHHHHHHGGGGGHHHHHHHGHHHDHHHFHF@C/DFHGCGGGGF
@M02034:409:000000000-BFKT7:1:1109:14811:22500 1:N:0:34
GCTCTTAAAGAGGAGAAAGGTCATGGTTAGTGGGGCTTCTAACTTTACTCAGTTCGTTCTCGTCGACAATGGCGGAACTGGCGACGTGACTGTCGCCCCCAGCAACCTGTCTCTTATACACATCTCCGGG
+
BBBBBFFDFFFFGAAEAFF4FGBFHHGHFAGFHHGGGHHHHHHHHHHHHHHHEHHFGHFEHFBEEEEE?FFGHGGGGGHHGHE@FGCGGGHHHHEFEEE/<AGFFFBFA2?>2FGEHGEF2FFGGFE//<
@M02034:409:000000000-BFKT7:1:1109:27508:22500 1:N:0:34
GCTCTTAAAGAGGAGAAAGGTCATGAATTGTCGGGCTTCTAACTTTACTCAGTTCGTTCTCGTCGACAATGGCGGAACTGGCGACGTGACTGTCGCCCCAAGCAACCTGTCTCTTATACACATCTCCGCGCCCACGCGACCGTACTAG
+
BBBBBFFDFFFFGFGGGGGFFGHHHHFGFAFGGCGEGHHHHHHHHHHHHHHHHHHFEFFFHFFEFEGEFHHEGGGGGGHHHHGGGGGGHGHHHFFHGGG<CCFFHGHFFFFGHHFFGBDDHGFHHGHG/<CC@.FC.AFDC@EHDFB:
@M02034:409:000000000-BFKT7:1:1109:7665:22501 1:N:0:34
AAAGTCGAGGTGCCTAAAGTGGCAACCCAGTCTCTTAAGAATGTTGGTGGTGTAGAGC
+
BBBBBFBB@DABGGGGGGGGGFFGHHHFGH3FG5555555ABGHDGC222B213D555
@M02034:409:000000000-BFKT7:1:1109:12311:22503 1:N:0:34
GCTCTTAAAGAGGAGAAAGGTCATGTGTCCGGTGGCTTCTAACTTTACTCAGTTCGTTCTCGTCGACAATGGCGGAACTGGCGACGTGACTGTCGCCCCAAGCAACCTGTCTCTTATACACATCTCCGAGCCCACGAGAC
+
AABBBFFFFFFFGGGGGGGGGGHHGBG6F5BA2EEGHHHHHHHHHHHGHHGHFGHGEHHGHGFEEEEGGHHHHFCEEGHHHHGGGGEDHFHHHHGHGGGGGHGFGHHHHHHHHHHHHHHHHGGGHHHF/@GGGHGDACDG
@M02034:409:000000000-BFKT7:1:1109:11039:22504 1:N:0:34
AAAGTCGAGGTGCCTAAAGTGGCAACCCAGACTCAGAATGAGGTTGGTGGTGTAGAGCTTCCTGTAGCCGCATGGCGTTCGTACTTAAATATGGAACTAACCATTCCAATTTTCGCTGTCTCTTATACACATCTCCGAGCCCACGAGACC
+
B@B?AFABBBAABGGGGGGGGFGHCHHEFFHDHHHGFGHHHHHHGFFGGGBBFGGDGHHHHGHHGHHHHGGGGEHHGEEFEEFFHHGGHHFHHHHFHHGHHHHHHHHHEHHHHHGFGFFFFFHHGHDGBHDHHHGHCCCGGFHGC/CGGG
@M02034:409:000000000-BFKT7:1:1109:19536:22506 1:N:0:34
AAAGTCGAGGTGCCTAAAGTGGCAACCCAGACTAGTCATCCGGTTGGTGGTGTAGAGCTTCCTGTAGCCGCATGGCGTTCGTACTTAAATATGGAACTAACCATTCCAATTTTCGCTGTCTCTTATACACATCTCCGAGCCCACGAGACC
+
AAABAFBBDBAAAFGGGGGGGGGGHHGGGHGFHGHHHHHHHGFGGCGGGGABBDGFFFFHHGHGEHHHHGGEGEHHGGGGF?2GHHGFGGGHHHGFGHHHHHHHHHHGHHGHHH/EEFGHHHHHHGDGHFFFHHHHGG?CCFGGCCCGCF
@M02034:409:000000000-BFKT7:1:1109:14268:22507 1:N:0:34
GCTCTTAAAGAGGAGAAAGGTCATGTCTGGTAGTGCTTCTAACTTTACTCAGTTCGTTCTCGTCGACAATGGCGGAACTGGCGACGTGACTGTCGCCCCAAGCAACCTGTCTCTTATACACATCTCCGAGCCCACGAGACCGTACTAGAT
+
CCCCCFFFFFFFGGGGGGGGGGGHGHHHHFAFGHHHHHHHHHHHHHHHHHHHGHHFEHHGHFFFGEGEGHGGHGGFGGHHHHGGGGEGHGHHHHFG?EGEEHEGHFGHGFHHHHHGHHHGHHHFHHHG?DDGGGGGCDG?FCDC?GFHH<
@M02034:409:000000000-BFKT7:1:1109:20815:22509 1:N:0:34
AAAGTCGAGGTGCCTAAAGTGGCAACCCAGACTGCGATTGGTGTTGGTGGTGTAGAGCTTCCTGTAGCCGCATGGCGTTCGTACTTAAATATGGAACTAACCATTCCAATTTTCGCTGTCTCTTATACACATCTCCG
+
A?AA>DA3AAAAGGGGGGFFFGFGHHFGGHHGHCFEGBFFGDFFBAFECEAFGGHFDGGHHHHHGHFGFEE?EAFFFFFFGGGHFGFFGFFHHGHGHHEBFGFBFF4GHHHFHGE/?E<3GBB3BFFHHBB22B?FD
@M02034:409:000000000-BFKT7:1:1109:18652:22510 1:N:0:34
AAAGTCGAGGTGCCTAAAGTGGCAACCCAGACTCCTGGGATTGTTGGTGGTGTAGAGCTTCCTGTAGCCGCATGGCG
+
BCCCCFBBCCBCGGGGGGGGGGGHHHHGGHHGHFHBGH223BGHGF2E21AAAB5A55AF5FDEG5D5AEG@EE11>
@M02034:409:000000000-BFKT7:1:1109:14421:22511 1:N:0:34
GCTCTTAAAGAGGAGAAAGGTCATGGGGGGG
+
CCCCCFFFFFFFGCEECFGFGGBGFB4EFE?
@M02034:409:000000000-BFKT7:1:1109:12392:22513 1:N:0:34
AAAGTCGAGGTGCCTAAAGTGGCAACCCAGACTCCGTCGACGGTTGGTGGTGTAGAGCTTCCTGTAGCCGCATGGCGTTCGTACTTAAATATGGAACTAACCATTCCAATTTTCGCTGTCTCTTATACACATCTCCGAGCCCACGAGACC
+
ABABABAABDABFGGGG4FFFFFFHHFFGHHGHHHEBGEFEEEEGGGEFEBFFFGHHBHHHHHFFFGHHGGEEGFHGGGGGEHHGFHFHGGHHHFHFHGHFADGHFFGHHHHGHGEGFFFHHHHHHHHGFFGHHFBEDFCGGHGGGFDGF
@M02034:409:000000000-BFKT7:1:1109:19150:22515 1:N:0:34
AAAGTCGAGGTGCCTAAAGTGGCAACCCAGAAGGTTGGTGGTGTAAAGCTTCCTGTAGCCGCATGGCGTTCGTACTTAAATATGGAACTAACCATTCCAATTTTCGCTGTCTCTTATACACATCTCCG
+
AAAAAD>>A>>>GBF1FGFG1FGHFCHGGHHF1AGFBAEGGGGCFGDGEGHHHHGGHFDFEAAEEHA>FGCEEFGGHHD1FGFFHG1FFBGGE1FGH2F2BEGGHGGGEGGHFB>>2G22BDFEG11?
@M02034:409:000000000-BFKT7:1:1109:16732:22516 1:N:0:34
AAAGTCGAGGTGCCTAAAGTGGCAACCCAGACTAATAATAATGTTGGTGGTGTAGAGCTTCCTGTAGCCGCATGGCGTTCGTACTTAAATATGGAACTAACCATTCCAATTTTCGCTGTCTCTTATACACATCTCCGAGCCCACGAGACC
+
A>ABAFBBDDAAGGGGGGGGGBFHHHHGGHGFGHFGGHHHGHGHHHEEGGEAGHHGFGHHHHHHHHHHHGGFGGHHGFGGEFGHHHHHHHHHHDGFHHGFHHHHHHHHHHHHHHGGGGGGHFHHHHGHHHHHHHHHGG@DGGHGGFCFFG
@M02034:409:000000000-BFKT7:1:1109:10900:22530 1:N:0:34
AAAGTCGAGGTGCCTAAAGTGGCAACCCAGACTAAGTCGGGGGTTGGTGGTGTAGAGCTTCCTGTAGCCGCATGGCGTTCGTACTTAAATATGGAACTAACCATTCCAATTTTCGCTGTCTCTTATACACATCTCCGAGCCCACGAGACC
+
ABAAAFABBBAAFGGGGGGGGGGHHHHGGHHGHFHHEA22A2AAEEEEFG?BFHDFFHHHGGHHHHHHHGGCGGHHGEGGGEGHHHBGGHHHHHGHHHGFHHHHHHGHFHHHHHGGGGGHHHHHFHFGFHGHFHHHGCGGFFHGGGGGDE
@M02034:409:000000000-BFKT7:1:1109:14597:22535 1:N:0:34
GCTCTTAAAGAGGAGAAAGGTCATGGGTGCGAATGCTTCTAACTTTACTCAGTTCGTTCTCGTCGACAATGGCGGAACTGGCGACGTGACTGTCGCCCCAAGCAACCTGTCTCTTATACACATCTCCGAGCCCACGAGACCGTACTAGAT
+
CCCCCFFFFFFFGFFGGFGGFGCHHHHGFGGGGGHHHHHHHHHHHHHHHHHHHHHFFHHGHFFEGEGGFHGGHGGGGGHHHGFGGGGGHGHHHHGHEFGGDGGHHGHHHHHHHHHGHHGFHGGHHGGGGGFCFHGGCGGGGGGHFGHHH=
@M02034:409:000000000-BFKT7:1:1109:19295:22541 1:N:0:34
AAAGTCGAGGTGCCTAAAGTGGCAACCCAGACTTCTCAGACGGTTGGTGGTGTAGAGCTTCCTGTAGCCGCATGGCGTTCGTACTTAAATATGGAACTAACCATTCCAATTTTCGCTGTCTCTTATACACATCTCCGAGCCCACGAGACC
+
BBBBBFBBBBAAGGGFGGGGGGGHFHHGGHHGHHHHHHHHGGGGGGGGGGEBBEHGHHHHHHHGHHHHHGGGGGHHGGGGGGFHHHGGFHGHHHGHFHHFHHHHHHGHHHHHHHGGGEFHHHHHHHFHHHFHGHHHGCG?DGHGGGGGGG
@M02034:409:000000000-BFKT7:1:1109:19398:22543 1:N:0:34
GCTCTTAAAGAGGAGAAAGGTCATGGGTAGTACTGCTTCTAACTTTACTCAGTTCGTTCTCGTCGACAATGGCGGAACTGGCGACGTGACTGTCGCCCCAAGCAACCTGTCTCTTATACACATCTCCGAGCCCACGAGACCGTACTAGAT
+
BCCCCFFFFFFFGGGGGGGGGGHHHHHHHGHGHHHGHHHHHHHHHHHHHHHHHHHGGHHGIGFGGEGGGHHHHGGGGGHHHHGGGGGGHGHHHHGGGGGGGHGHHHHHHHHHHHHHHHHHHHHHHHGGGGGGGHGGACDEGGGHGGHHH=
@M02034:409:000000000-BFKT7:1:1109:18133:22544 1:N:0:34
GCTCTTAAAGAGGAGAAAGGTCATGAGTGTGCGTGCTTCTAACTTTACTCAGTTCGTTCTCGTCGACAATGGCGGAACTGGCGACGTGACTGTCGCCCCAAGCAACCTGTCTCTTATACACATCTCCGAGCCCACGAGACCGTACTAGAT
+
CCCCCFFFFFFFCGGGGGGGGGHHHHHGGHHHGGGGGHHHHHHHHHHHHHEFGHHGFHHGHGFGGGGEGGHHHGG@EGHHHGGGGGFGHGHHHHGHGGGGGHGHHHHHHHHHGHGGHHFHHEGGHHHGGGCGGHGGCGGGGGFHDHHHE=
@M02034:409:000000000-BFKT7:1:1109:19600:22545 1:N:0:34
GCTCTTAAAGAGGAGAAAGGTCATGGGTCATGCTTCTAACTTTACTCAGTTCGTTCTCGTCGACAATGGCGGAACTGGCGACGTGACTGTCGCCCCAAGCAACCTGTCTCTTATACACATCTCCGAGCCCACGAGACCGTACTAGATCTC
+
CCCCCFFFFFFFGGGGGGGFFGHHHHHHHHHHHHHHHHHHHHHHHHHHHHHHGGHHGIGGGGEEGGHHHHGGFEEGHHGGEEGEGCCGHHFFEGDGGGEFHHHHHHHHHHHHHHFHHHEHHHFHFCFGGFHGFAFEGGGDHGHHGFHHHG
@M02034:409:000000000-BFKT7:1:1109:10905:22547 1:N:0:34
AAAGTCGAGGTGCCTAAAGTGGCAACCCAGACTAAGTCGGGGGTTGGTGGTGTAGAGCTTCCTGTAGCCGCATGGCGTTCGTACTTAAATATGGAACTAACCATTCCAATTTTCGCTGTCTCTTATACACATCTCCGAGCCCACGAGAC
+
AAAAAFABB@A@FGGGGGGGGBFHFHHGGHHGHHHHDGGGGGGAEEEBFGBFFGHHGHHHHHHGGGFGHGGGGGGHEGGGGGHEHHHHHGFHFHFFGHFFGGFGFHFFEHGGFHGDDEEFGHFHGHFHHHFGHG?<E?D?CECECFDDA
@M02034:409:000000000-BFKT7:1:1109:26188:22549 1:N:0:34
GCTCTTAAAGAGGAGAAAGGTCATGATTACTCCTGCTTCTAACTTTACTCAGTTCGTTCTCGTCGACAATGGCGGAACTGGCGACGTGACTGTCGCCCCAAGCAACCTGTCTCTTATACACATCTCCGAGCCCACGAGACCGTACTAGAT
+
BCCCCFFFFFFFGGGGGGGGGGGHH5EG5GHF4FGHHHHHHHHHHHHHHGHHHHHGGHHGIGFGGEEGGHHHHGGGGGHHHGGGGGGGHGHHHHGHGGGGGHGHHHHHHGHHHHHFHGHHHHHHHHGGGGGGGHGG<<DEF?.CDGHHHH
@M02034:409:000000000-BFKT7:1:1109:22924:22556 1:N:0:34
GCTCTTAAAGAGGAGAAAGGTCATGGGGGTTAGGGCTTCTAACTTTACTCAGTTCGTTCTCGTCGACAATGGCGGAACTGGCGACGTGACTGTCGCCCCAAGCAACCTGTCTCTTATACACATCTCCGAGCCCACGAGACCGTACTAGAT
+
BBBBBFFFFDFFGGAE4AGFFGFHHHGGGGGHHGHHHHHFGHHHHHHHHHHHHHHFFHGEDFFEG0EGGHHHHGGGGGHHHGEEEGGGHGHHHHGHGGG/CEFHGGHHFHFHFGFFGDFFHHHCG1?DAC-CE.FCCG.CCC:CDEHHHC
@M02034:409:000000000-BFKT7:1:1109:20354:22558 1:N:0:34
AAAGTCGAGGTGCCTAAAGTGGCAACCCAGACTGGGCAGGCGGTTGGTGGTGTAGAGCTTCCTGTAGCCGCATGGCGTTCGTACTTAAATATGGAACTAACCATTCCAATTTTCGCTGTCTCTTATACACATCTCCGAGCCCACGAGACC
+
CBCCCFCCBCBBGGGGGGGGGGGHHHHGGHHGHHHHHHGGGGGEFGGEGG1FA@EFGBHHDGFHHFDDGEEEEGHFE?EEE?FEGGBFGHGGHH3DCG?EGHHHHFDGHFHHHBDDDDEBHFHHDHBFHGH=2F2D?AC/@ECFGFGDFE
@M02034:409:000000000-BFKT7:1:1109:27341:22558 1:N:0:34
GCTCTTAAAGAGGAGAAAGGTCATGAGGAATAATGCTTCTAACTTTACTCAGTTCGTTCTCGTCGACAATGGCGGAACTGGCGACGTGACTGTCGCCCCCAGCAACCTGTCTCTTATACACATCTCCGAGCCCACGAGACCGTACTAGAT
+
CCCCCFFFFFFCGGGGGGFEGGGHHGHGFGHGHHHHGHHHHGHHGHEGHHHFEHHGGHHGHFFFFAEDEHFBGFGFGFHHHHEEFGGGHGHHHFGHEAE/EEGFGGGFFGGHFHHBF2F2F2@GHHH/<@@DGHGCGCGGF-<<DG0<0=
@M02034:409:000000000-BFKT7:1:1109:18103:22559 1:N:0:34
GCTCTTAAAGAGGAGAAAGGTCATGGTCTCACATGAGGAAGAGGGCTTCTAACTTTACTCAGTTCGTTCTCGTCGACAATGGCGGAACTGGCGACGTGACTGTCGCCCCAAGCAACCTGTCTCTTATACACATCTCCGAGCCCACGAGAC
+
CCCCCFFFFFFFGGGGGGGGGGGHHHHHHHHHHHHHHHHHHHHHEGHHHHHHHHHHHHIHHHHHHGGHHGHGFFGGGGGHHHHGGEFGHHHHGEGGGGFFHHHHFFGGGGGGEGHHHHHHGHHHHHHHHFHHHHHHHGGGGGGGGGGGGG
@M02034:409:000000000-BFKT7:1:1109:20371:22565 1:N:0:34
AAAGTCGAGGTGCCTAACGTGGCAACCCAGACTGTGCAGGCGGTTGGTGG
+
A?AA>BA1>>>>BFGAB1AFAFAGHFGEGEHFHB1DFFGGAAEA/AEBEE
@M02034:409:000000000-BFKT7:1:1109:6397:22567 1:N:0:34
GCTCTTAAAGAGGAGAAAGGTCATGGTTGGGCAGGCTTCTAACTTTACTCAGTTCGTTCTCGTCGACAATGGCGGAACTGGCGACGTGACTGTCGCCCCAAGCAACCTGTCTCTTATACACATCTCCGAGCCCACGAGACCGTACTATCT
+
BBBBBFFFFFFFGGGFGGGFFGFHHHGHGGFGHGGGHHHHHHGHHHHHHHHHGHHGFHHGHGFFGEGGGHHHHGGGGGHHHHFEGGEGHGGHHHGHEEGDGGGFFHHHHGHHHGHFHHHHGHFHFFHG??/DFHFD@CGEED?E?EHHGC
@M02034:409:000000000-BFKT7:1:1109:22100:22572 1:N:0:34
AAAGTCGAGGTGCCTAAAGTGGCAACCCAGACTGCGCCTGCGGTTGGTGGTGTAGAGCTTCCTGTAGCCGCATGGCGTTCGTACTTAAATATGGAACTAACCATTCCAATTTTCGCTGTCTCTTATACACATCTCCGAGCCCACGAGACC
+
CCCCBFABCBBCGGGGGGGFGGGHHHHGGHHGHHHGGGGHHGGGGGGGGGEFHHHHHHHHHHHHHHHHHGGEGGHHGGGGGFFHHHHGHHHHHHHHHHHHHHHHHHHHGHHHHGGGGGGHHHHHHHHHHHGHGHGFGCFGGGHGGGGGGG
@M02034:409:000000000-BFKT7:1:1109:20265:22574 1:N:0:34
GCTCTTAAAGAGGAGAAAGGTCATGACGTATAAGGCTTCTAACTTTACTCAGTTCGTTCTCGTCGACAATGGCGGAACTGGCGACGTGACTGTCGCCCCAAGCAACCTGTCTCTTAT
+
A?ABAFFB@BDFG4?4BB44AF4GHF4AFGFFF5BFGHHHGHHHHHHHHHHGAGGGGHEFFFAEEAEDEHEBGFGFGGHHGGE/EGFFHGHHHHGH?E//??EFFG0?BF2D3B?3@
@M02034:409:000000000-BFKT7:1:1109:9288:22574 1:N:0:34
GCTCTTAAAGAGGAGAAAGGTCATGGCTTCTTCTGCTTCTAACTTTACTCAGTTCGTTCTCGTCGACAATGGCGGAACTGGCGACGTGACTGTCGCCCCAAGCAACCTGACTCTTATACACATCTCCGGGGCCACG
+
BBBCAFFDFFFFGA2ABBB4BBBGHHBGHHHHHHGHHHHHHHHHHHHHHHHHGHHFEF2FHFBFEEEECFFBGGGGGGHHGE>EEEFGAFFHGGCF??E??/C2?B?2?2?3BFF33B2@@DGGBF<C/</>>..<
@M02034:409:000000000-BFKT7:1:1109:18103:22577 1:N:0:34
GCTCTTAAAGAGGAGAAAGGTCATGGTCTCACATGAGGAAGAGGGCTTCTAACTTTACTCAGTTCGTTCTCGTCGACAATGGCGGAACTGGCGACGTGACTGTCGCCCCAAGCAACCTGTCTCTTATACACATCTCCGAGCCCACGAGAC
+
1>AAAFBFDFFFF11FGGGCGFCFGCGDFGFGBF1GHHFFHFHHGGHHHH2DGHHHHHHHHGHFHGEHHGHGGGGEEEEHHHGGGEGGHHHGEGCEE<FFHFHBF?ECGFAGGEHHHHHHHGGGHFGHF<CFHHHFHCGGGCE.FGCCCF
@M02034:409:000000000-BFKT7:1:1109:4535:22583 1:N:0:34
GCTCTTAAAGAGGAGAAAGGTCATGAAGGATAGGGCTTCTAACTTTACTCAGTTCGTTCTCGTCGACAATGGCGGAACTGGCGACGTGACTGTCGCCCCAAGCAACCTGTCTCTTATACACATCTCCGAGCCCACGAGACCGTACTAGAT
+
BBBBCFFFFFFFGFFGGGGGGGHHHF5BGHHHHHGHHHGHHHHHHHHHHHGGDGFFEGGGGFAEEAEACHGHHGGFGGHHHGEEGGEGHEGHHHGAAEFGGHEHGCGGFGFGGGHFHHGHBDGHFHHGCCCGGHGD-A<<<A.<<GDFGD
@M02034:409:000000000-BFKT7:1:1109:26716:22583 1:N:0:34
GCTCTTAAAGAGGAGAAAGGTCATGACTTGTCGTGCTTCTAACTTTACTCAGTTCGTTCTCGTCGACAATGGCGGAACTGGCGACGTGACTGTCGCCCCAAGCAACCTGTCTCTTATACACATCTCCGCGCCCACGAGACCGTACTA
+
BBBBBFFFFFFFGFFGGGGGFGHHH5FGH4DG2F?AFBGHFHHHHHHFFFGFE5AFFHFGFFFEG0E1EBFEF@F//EGHHHGGC?EEFAGHDHEHG?</EGFH?0FC0B2F3HH2@222F2G<22<<//<@?C.>-<DDC-<C.<D
@M02034:409:000000000-BFKT7:1:1109:10591:22584 1:N:0:34
AAAGTCGAGGTGCCTAAAGTGGCAACCCAGACTCAGAGTCAGGTTGGTGGTGTAGAGCTTCCTGTAGCCGCATGGCGTTCGTACTTAAATATGGAACTAACCATTCAATTTTCGCTGTCTCTTATACACATCTCCGAGCCCACGAGAC
+
ABAAAFBBBBABGGGGGGGGGGGGHHHGGGDFGBCGGFDFDGHHHHGACEEBFBGFFFFHHHHHGFFDGGGGEEHGGEEFFEEGHHHHFHDHHHEGHGHHHHFGEHHEHHHGHG?EEFHHHFFHHGHHGGHHEHHGCFDGFHGGGGA?
@M02034:409:000000000-BFKT7:1:1109:5388:22586 1:N:0:34
AAAGTCGAGGTGCCTAAAGTGGCAACCCAGACTTGGCCGGCGGTTGGTGGTGTAGAGCTTCCTGTAGCCGCATGGCGTTCGTACTTAAATATGGAACTAACCATTCCAATTTTCGCTGTCTCTTATACACATCTCCGAGCCCACGAGAC
+
BBBBBFABBBBCGGGGGGGGGGGHHHHGGHHGH5B33BEE2EEEFGGGGG1FGFHHGFHHHGHHGFHFHGGEEGHHGGGGGGGHGHGGHHHHHH2DGGFFHHHHHFGHHHHHHDFGGGGGHFGGDGFGGHHHGHDFG@@CGGHF?ACDF
@M02034:409:000000000-BFKT7:1:1109:10609:22586 1:N:0:34
AAAGTCGAGGTGCCTAAAGTGGCAACCCAGACTCAGAGTCTGGATGGTGGTGTAGAGCTTTCTGTAGCCGCATGGCGTACGTACTTAAATATGGAACTAACCATTCAATTTT
+
AAAAABAADDABGGGGGGGGFEFFGHHGDDHFGHHHEFFG5DB5D3BGHGEA1BF5FHFB5BFFF5B5BEEGFEGHEE0>/GG1FHBGBHF4EGE3BFB3BF3GGB4FBEGF
@M02034:409:000000000-BFKT7:1:1109:20472:22587 1:N:0:34
AAAGTCGAGGTGCCTAAAGTGGCAACCCAGACTCAGCCTCAGGTTGGTGGTGTAGAGCTTCCTGTAGCCGCATGGCGTTCGTACTTAAATATGGAACTAACCATTCCAATTTTCGCTGTCTCTTATACACATCTCCGAGCCCACGAGACC
+
BBBBBFBA@DAAGGGGGGGGGGFHFHHDGGHGHHGHHHHHGHFFGGGFGGGFFGHGGHGHGHHGGHHHFGGGGGHHGGGGEEGHHHHHHHHHHHBGHHHHHHHHHHGGFHHHHHGGGGEFHHHHGHFGGHBHHHDGGFGGGEHGGGFGGF
@M02034:409:000000000-BFKT7:1:1109:17134:22593 1:N:0:34
AAAGTCGAGGTGCCTAAAGTGGCAACCCAGACTAATACTGGGGTTGGTGGTGTAGAGCTTCCTGTAGCCGCATGGCGTTCGTACTTAAATATGGAACTAACCATTCCAATTTTCGCTGTCTCTTATACACATCTCCGAGCCCACGAGACC
+
CCCCCFCCCCCBGGGGGGGGGGGHHHHGGHAFHHHHHHHHHHGGGGGGGGGFHHHHHHHHHHHHHHHHHGGFGGHHGGGGGGGHHHHGHHGHHHHHHHHHHHGHHHHHHGHHHHGGGGGHHHHHHHHHHHGHHHHFGGCGGGHGGGGGGG
@M02034:409:000000000-BFKT7:1:1109:23221:22593 1:N:0:34
AAAGTCGAGGTGCCTAAAGTGGCAACCCCGACTACGCAGGATGTTGGTGGTGTAGAGCTTCCTGTAGCCGCATGGCGTTCGTACTTAAATATGGAACTAACCATTCCAATTTTCGCTGTCTCTTATACACATCTCCGAGCCCACGAGACC
+
A3AABFABDD>AFGGGGGGGGDFGH4FE22AEE?BECE?2FHHHHFFEFEABFGHDDDGGHCHGDGHHHGE/EEHHGEEEE??GHHGBFFDDGBBFGG3GHHHHHHHF4FFHHF<<C<?GDGGHHGGFHFGHFFGDE@/><<GC@-AF.F
@M02034:409:000000000-BFKT7:1:1109:12753:22600 1:N:0:34
GCTCTTAAAGAGGAGAAAGGTCATGCCGGAGGAGGCTTCTAACTTTACTCAGTTCGTTCTCGTCGACAATGGCGGAACTGGCGACGTGACTGTCGCCCCAAGCAACCTGTCTCTTATACACATCTCCGAGCCCACGAGACCGTACTAGAT
+
CCCDCFFFFFFFGFGGGGGGGGGHHHHGGGGGGGGGHHHHHHHHHHHHHHHHHHHGFHHGHGFGGFGGGHHHHGGFGGHHHGGGGGEGHFHHHHGHGGGGGFGHHHHHHHHHHHHHHHHFHHHHHHHGDCCGGHGG-AEGGGAGGHHHHC
@M02034:409:000000000-BFKT7:1:1109:17151:22603 1:N:0:34
AAAGTCGCGGTGCCTAAAGTGGCAACCCAGACTAATACTGGGGTTGGTGGTGTAGAGCTTCCTGTAGCCGCATGG
+
>1>A1BA1>1>>AFG11BBA1BAFGCGEAFFFHF1DGGHGCGGAA/EABEAFFBFGD1FB1B11B2D2@BE/??B
@M02034:409:000000000-BFKT7:1:1109:20036:22612 1:N:0:34
GCTCTTAAAGAGGAGAAAGGTCATGTTTCCGCGTGCTTCTAACTTTACTCAGTTCGTTCTCGTCGACAATGGCGGAACTGGCGACGTGACTGTCGCCCCAAGCAACCTGTCTCTTATACACATCTCCGAGCCCACGAGACCGTAC
+
AABBBFF@FDFFGGGAAGGAFGFGHAGFH5EE2AAEFGHFFHHHGHHFFHHGFGDFACGGHFBEEEEFGHHHHGGGGCHHGEE@>E@EHCHHHEFGGGCADEAFGHHHGH22FGH2DBDGB22?GHFA/A/@CFFD-<EGED..<
@M02034:409:000000000-BFKT7:1:1109:23221:22612 1:N:0:34
AAAGTCGAGGTGCCTAAAGTGGCAACCCAGACTACGCAGGATGTTGGTGGTGTAGAGCTTCCTGTAGCCGCATGGCGTTCGTACTTAAATATGGAACTAACCATTCCAATTTTCGCTGTCTCTTATACACATCTCCGAGCCCACGAGACC
+
AABBBFABBB2AGFFG4GFFFGGHGHHGGHHGHHHEEGGG2BFGHHHGGGEGHHHBFFGHBGHGGGHGFGGGGGGFGGCGGGHHHHBG3BBGFHFGFHFGFHFGFDBFGHHHHHGD/AEGBGHHFGDHGHEGHFGGGD?@DFCACDCGCC
@M02034:409:000000000-BFKT7:1:1109:20474:22615 1:N:0:34
GCTCTTAAAGAGGAGAAAGGTCATGACTTCTATTGCTTCTAACTTTACTCAGTTCGTTCTCGTCGACAATGGCGGAACTGGCGACGTGACTGTCGCCCCAAGCAACCTGTCTCTTATACACATCTCCGAGCCCACGAGACCGTAC
+
BBCCCFFFFFFFGGGGGGGGGGGHHHHHEGHH6FGHHHHHHHHHHHHHHHHHHHHGGHHGIGFFGEEEGHHHHGGGGGHHHHFEGGGGHGHHHHGHGGGGGGGHGGHFHFHHHHGGHGHHHHHHHHHDCCGGGHGG@CGG.<<.<
@M02034:409:000000000-BFKT7:1:1109:16960:22617 1:N:0:34
GCTCTTAAAGAGGAGAAAGGTCATGGGGGGTAGGGCTTCTAACTTTACTCAGTTCGTTCTCGTCGACAATGGCGGAACTGGCGACGTGACTGTCGCCCCAAGCAACCTGTCTCTTATACACATCTCCGAGCCCACGAGACCGTACTAGAT
+
CCCBCFFFFFFFGGGGGGGGGGGHHHHGGGGGGGGHHHHHHHHHHHHHHHHHHHHFDHHGHGFDDCCGGHHHHGGGGGHHHHGGGGGGHGHHHHGGGGGGDEGGGGGGGGGGGFGFGGGFGGGGGGGGGFFFFEEFCFDFFFFFFFFFFF
@M02034:409:000000000-BFKT7:1:1109:4673:22617 1:N:0:34
GCTCTTAAAGAGGAGAAAGGTCATGACGGATAGGGCTTCTAACTTTACTCAGTTCGTTCTCGTCGACAATGGCGGAACTGGCGACGTGACTGTCGCCCCAAGCAACCTGTCTCTTATACACATCTCCGAGCCCACGAGACCGTACTAGAT
+
CCCCCFFFFFFFGGGFGGGGGGFHHFGEGGGFHHHHHHHHHHHHHHHHHHHHHHHFEGFGHFFEGFGGGHGGHFGGGGHHHEEFGGGGHFHHHHFFEEGFGEFFHHHHEF2FFHHFHFGFBFGGHGFG@@/CFEGD-DAEGFFHGHHHFD
@M02034:409:000000000-BFKT7:1:1109:16588:22618 1:N:0:34
AAAGTCGAGGTGCCTAAAGTGGCAACCCAGACTCAGAAGCAGGTTGGTGGTGTAGAGCTTCCTGTAGCCGCATGGCGTTCGTACTTAAATATGGAACTAACCATTCCAATTTTCGCTGTCTCTTATACACATCCCGAGCCAACGAGAC
+
CCCCCFBBCCBBGGGGGGGGGGGHHHHGGHHGHGFGGGHF3B2BFG?EEEFGAAF5DDAFBGHHDDA5FEE>EEFFEEEFE>2?FGHFEGHHGG33FFGHGGFBD4FD?FFHH4<EFE<FFFGEBF3?FCD2GGGGFG@D2==CFCDD
@M02034:409:000000000-BFKT7:1:1109:6020:22626 1:N:0:34
AAAGTCAGGTGCCTAAAGTGGCAAATCGTACTGTTGGTGGTGTAGAGCTTCCTGTAGCCGCATGGCGTTCGTACTTAAATATGGAACTAACCATTCCAATTTTCGCTGTCTCTTATACACATCTCCGAGCCCACGAGACCGTACTAGAT
+
ABAABFFFFFFFEB5FGGFGGGFGCFBEGHCGHHHGHGGGGGDGFFGHHHFEHHFEHEGEG?EEHGGEGGEEFEEHHGFGHFGHEF3GHB@GFFGFFGFBGGHGEAEGEFGGHHGHHHHHHHHHHFEGFGFGHEG@C?EFGGH?G1?FG
@M02034:409:000000000-BFKT7:1:1109:23474:22627 1:N:0:34
GCTAAAGAGGAGAAAGGTCATGACTGCGCAGGCTTCTAACTTTACTCAGTTCGTTCTCGTCGACAATGGCGGAACTGGCGACGTGACTGTCGCCCCAAGCAACCTGTCTCTTATACACATCTCCGAGCCCACGAGACCGTACTAGATCTC
+
BBBBBBFFFBFBCGGGAGFGGGFCHHFGGEGGGHHHHHHHHHHHHHGGHGHHFGHGGHGGGEAFEFFHHHFGEFEHGFEEEEGEEGEGHGBFGGGGG?FEGHHHHGHFHHHHHHDGGGBGHHHHC?DGGGHGF@FCGGGDEFGGF<0DBC
@M02034:409:000000000-BFKT7:1:1109:14618:22641 1:N:0:34
AAAGTCGAGGTGCCTAAAGTGGCAACCCAGACTTCTCATAGTGTTGGTGGTGTAGAGCTTCCTGTAGCCGCATGGCGTTCGTACTTAAATATGGAACTAACCATTCCAATTTTCGCTGTCTCTTATACAC
+
1A>1AFAA>>>>1BBEFGGGFGEG1EGEAFGCHGFFFGFG2DEFGFHEEE/BBFFFFHHGHGHHHHHHHG/EEEGFE?E>EBFEHHFDGHFFGFGFHB@EGHDGDGFGHHHB2EEEGGEGHFFHDG2F2<
@M02034:409:000000000-BFKT7:1:1109:15912:22641 1:N:0:34
GCTCTTAAAGAGGAGAAAGGTCATGGGTGGTGGTGCTTCTAACTTTACTCAGTTCGTTCTCGTCGACAATGGCGGAACTGGCGACGTGGCTGTCGCCCCAAGCAACCTGTCTCTTATACACATCTCCGAGCCCACGAGACCGTACTAGAT
+
BCCCCFFFFFFFGGGGGGGGGGHHHHHHDFFFGGGHHHHHHHGHHHHHHHHHHHHGGHHGHGFGGGGGGHHHFGGFGGHHHHGGGGGGGGHGHHGHGGGFGHGGHHHHHDHHHHHHHHHFHFGFHGHG?DCGGHGC@DEGGGDHGHHHEC
@M02034:409:000000000-BFKT7:1:1109:27637:22643 1:N:0:34
AAAGTCGAGGTGCCTAAAGTGGCAACCCAGACTCAGCAGAAGGTTGGTGGTGTAGAGCTTCCTGTAGCCGCATGGCGTTCGTACTTAAATATGGAACTAACCATTCCAATTTTCGCTGTCTCTTATACACATCTCCGAGCCCACGAGACC
+
1AAAADAADD>AGFGGGGGFDFEAGEHGGHGGGHHGFGHGHGFGGFCEGGABBAEDGFGGHCHDFGGHHGCEAEHC@EFEE?0FGHF1GHGEGGFFHFGHHHHHHHGFGHGHHF@EGGEHHHHHHFBGFCDGHG1DCCGGCGAFGC@CGG
@M02034:409:000000000-BFKT7:1:1109:7799:22645 1:N:0:34
GCTCTTAAAGAGGAGAAAGGTCATGTTGCCTTCGGCTTCTAACTTTACTCAGTTCGTTCTCGTCGACAATGGCGGAACTGGCGACGTGACTGTCGCCCCCAGCAACCTGTCTCTTATACACATCTCCGAGCCCACGAGACCGTACTAGAT
+
CCCCCFFFFFFFGGEFGGFCGGFHHHHHHHHHHAEEGGHHHHGHHHHHHHHHHHHGGHGGHFFEGEEGGHGHHGGGGGHHGHEEGGGGHGHHHHGGEFF/>AGFHGHHHDGFHHHGHGHFFHHHHFHGCG@GCFFFCD?AADGHGHHGGF
@M02034:409:000000000-BFKT7:1:1109:8477:22649 1:N:0:34
AAAGTCGAGGTGCCTAAAGTGGCAACCCAGACTGATC
+
BBBBBFAABD2ABFGGFBGFFFGHFHH?FGHGHF355
@M02034:409:000000000-BFKT7:1:1109:14817:22649 1:N:0:34
AAAGTCGAGGTGCCTAAAGTGGCAACCCAGACTACTAATTCGGTTGGTGGTGTAGAGCTTCCTGTAGCCGCATGGCGTTCGTACTTAAATATGGAACTAACCATTCCAATTTTCGCTGTCTCTTATACACATCTCCGAGCCCACGAGACC
+
CCCCCFBBCCBBGGGGGGGGGGGHHHHGGHHGHHGHHHH5GEAFEFG21EEFFGHGHFHHFHHHGGHGFGGGGGHFGEEGGFFHHGH3@GGHFH3EFGHHF?DGFDGFFGGHHFGGGGAGHHHHGHFHDF2FFGHFGBB@DAGFC/ADFC
@M02034:409:000000000-BFKT7:1:1109:12768:22649 1:N:0:34
AAAGTCGAGGTGCCTAAAGTGGCAACCCAGACTGTGCGTGGGGTTGGGCGTGTAGGGCTTCCTGTAG
+
33>3AF@ABDAAFGGFFFBGGGFGHFHGGGEFF3F55EE222AEEEC?10AAA2D312FC2B5@B55
@M02034:409:000000000-BFKT7:1:1109:23726:22651 1:N:0:34
GCTCTTAAAGAGGAGAAAGGTCATGAGTTTTCGTGCTTCTAACTTTACTCAGTTCGTTCTCGTCGACAATGGCGGAACTGGCGACGTGACTGTCGCCCCAAGCAACCTGTCTCTTCTACACATCTCCGAGCCCACGAGACCGTACTAGAT
+
BBBBBFFDFFFFGGGGGGGGGGHHHGEHDAGHGH2FFFGHGHGHFHHGHHHFBF5FGHHGGFFGG0E1AFG32EGE?EFGH1E/EEEEEFFFFEF/EDG//?CCGGHH0F2B3?F3@2F2F2FHHDFEA//CE<FC@DDCGG.GFHFG0=
@M02034:409:000000000-BFKT7:1:1109:23820:22656 1:N:0:34
AAAGTCGAGGTGCCTAAAGTGGCAACCCAGACTGGGGGTGGGGTTGGTGGTGTAGAGCTTCCTGTAGCCGCATGGCGTTCGTACTTAAATATGGAACTAACCATTCCAATTTTCGCTGTCTCTTATACACATCTCCGAGCCCACGAGACC
+
CCCCCFCCBCBCGGGGGGGGGGGHGHHGGHHGHHGHGGEEFGGGGGGGGGGFFHHGHHHHHHHHHHHGHGGCEGHHGGGGGFGHHHHFFHHHHHEGHHHHHHHHHHHHHHHHHHGGGGGGHHHHGHGHHHHHHHHHGFCGGGHGGGGGGG
@M02034:409:000000000-BFKT7:1:1109:27297:22657 1:N:0:34
GCTCTTAAAGAGGAGAAAGGTCATGTGTTCTCATGCTTCTAACTTTACTCAGTTCGTTCTCGTCGACAATGGCGGAACTGGCGACGTGACTGTCGCCCCAAGCAACCTGTCTCTTATACACATCTCCGAGCCCACGAGACCGTACTAGAT
+
BBBBBFFFFFFFGGGGFEFFEGHHHHHHHHHHFGHHHHHHHGHHHHHHHHHHHHHGEHHGHFFEF0AAAGHHFGGGGGHHHHGGGGGGHGGHHGGHDGGFEFFGGHGHFFGHFHHHHHHGHHHBGHFC/<<@FEGGGDDFED.GEHFFHG
@M02034:409:000000000-BFKT7:1:1109:8046:22658 1:N:0:34
AAAGTCGAGGTGCCTAAAGTGGCAACCCAGACTAATACTAAGGTTGGTGGTGTAGAGCTTCCTGTAGCCGCATGGCGTTCGTACTTAAATATGGAACTAACCATTCCAATTTTCGCTGTCTCTTATACACATCTCCGAGCCCACGAGACC
+
CCCCCFCBBCBBFGGGGGGGGGGHHHHGGHHE3GEDGGHH5GHHFHEEC?EFGGHBBDGHEHHHHBD5FEG@EEGAEEEGGE?GFGGBGHGHHF33FHHHHC3GHFHFGGHHHFEGGEFHFHGHFHBFFHFHHHFFGCCFGGGF?D?DDE
@M02034:409:000000000-BFKT7:1:1109:22012:22662 1:N:0:34
AAAGTCGAGGTGCCTAAAGTGGCAACCCAGA
+
AAAA1DAADDAACG1FGG13FGFHCEFEFCA
@M02034:409:000000000-BFKT7:1:1109:8844:22664 1:N:0:34
GCTCTTAAAGAGGAGAAAGGTCATGTGTGCTAGTGCTTCTAACTTTACTCAGTTCGTTCTCGTCGACAATGGCGGAACTGGCGACGTGACTGTCGCCCCAAGCAACCTGTCTCTTATACACATCTCCGAGCCCACGAGACCGTACTAGAT
+
CCCCCFFFFFFFGGGGGGGGGGGHHHHHGHHHHGHHHHHHHHHHHHHHHHHHGHHGGHHGHFFFGEFGGHGHHGGGGGHHHHGGGGGGHGHHHHGGGGGFGHGHGGHHHHHGHHHHHHHHHHHHHHHGFGGGGHEA>CDDGGGHGHGFH=
@M02034:409:000000000-BFKT7:1:1109:12759:22665 1:N:0:34
AAAGTCGAGGTGCCTAAAGTGGCAACCCAGACTGTGCGTGGGGTTGGTGGTGTAGAGCTTCCTGTAGCCGCATGGCGTTCGTACTTAAATATGGAACTAACCATTCCAATTTTCGCTGTCTCTTATACACATCTCCGAGCCCACGAGACC
+
CCCCCFCCCBBCGGGGGGGGGGGGHHHGGHHGHHHH5EFEG2EGEF?A11EBABGAFFFG5GFFHDD@@EGEEFH1E>EFFEBGAGH3BGG4BE3?FGHH3E3GHGFFGGFGHFDCGGGGHBHHGHFHGG@22@>GE?CCGGHFF-CGGG
@M02034:409:000000000-BFKT7:1:1109:20375:22668 1:N:0:34
GCTCTTAAAGAGGAGAAAGGTCATGTCGGGTTTGCTTCTAACTTTACTCAGTTCGTTCTCGTCGACAATGGCGGAACTGGCGACGTGACTGTCGCCCCAAGCAACCTGTCTCTTATACACATCTCCGAGCCCACGAGACCGTACTAG
+
BBBBBFFFFFFFEGGGGGGGEGHHFHHHGGAFGGHHHHFHHFHHHFGH5DCGHHGEFHG5FFAEAE?EHGHCEG?EEHHHGGEGGGGA?GHH3FEGGEFGCFBGCGHHF2DGHF2GGFHHHGEFHBD/ACCGGF?<A<DGFEHGEFF
@M02034:409:000000000-BFKT7:1:1109:10723:22673 1:N:0:34
AAAGTCGAGGTGCCTAAAGTGGCAACCCAGACTAATAAGAAGGTTGGTGGTGTAGAGCTTCCTGTAGCCGCATGGCGTTCGTACTTAAATATGGAACTAACCATTCCAATTTTCGCTGTCTCTTATACACATCTCCGAGCCCACGAGACC
+
AAA@A5A>>DAA4GFFGFFFFDFHHGHGGGHGHHHDHGHFHFHHGHGEAEEBFGHGFGHHHHHGHFFHHGEEFFHHGEGEEEGHGHGGHHHHHHFHGHFGHGHHHHHHHHHDGHGGGGGHHDGGDGGHGHBGHHGHG/CCGFHGGGGGGE
@M02034:409:000000000-BFKT7:1:1109:4851:22675 1:N:0:34
AAAGTCGAGGTGCCTAAAGTGGCAACCCAGACTAATAATAATGTTGGTGGTGTAGAGCTTCCTGTAGCCGCATGGCGTTCGTACTTAAATATGGAACTAACCATTCCAATTTTCGCTGTCTCTTATACACATCTCCGAGCCCACGAGACC
+
BCCDDFDCCCAAGGGGGGGGGGGHHHHGGHHGHGHGHHFDDGHHHHHGGGFFGFHHHHHHHHHHHHHGHGGGGGHHGGGGGFCHHGHHHHHHHHHFGHHHHHGHHGHHHHHHHHGEGGGHHHHHHHHHHHGHHHGFGFGGGGHGGGGGGA
@M02034:409:000000000-BFKT7:1:1109:6111:22677 1:N:0:34
AAAGTCGAGGTGCCTAAAGTGGCAACCCAGACTGATGAGCAGGTTGGTGGTGTAGAGCTTCCTGTAGCCGCATGGCGTTCGTACTTAAATATGGAACTAACCATTCCAATTTTCGCTGTCTCTTATACACATCTCCGAGCCACGAGAC
+
AABBADAABDCCGGGBGGGGGGGHHHHGGHHGHFHHHHHH3BA2BFCA2EEEA3FGEGHF5FFAAAD5AEF>EE110EEE1>FCGGHG3FG4FF33FGFGBB3FG?FBBFFHHFF?FEFDGHHFGGGGH?2FFGGBD?<<BFGC/ADG
@M02034:409:000000000-BFKT7:1:1109:9760:22678 1:N:0:34
AAAGTCGAGGTGCCTAAAGTGGCAACCCAGACTAAGAAGGGGGTTGGTGGTGTAGAGCTTCCTGTAGCCGCATGGCGTTCGTACTTAAATATGGAACTAACCATTCCAATTTTCGCTGTCTCTTATACACATCTCCGAGCCCACGAGACC
+
BBBBBFBBBBAAGGGGGGGGGGGHFHHGGHHGHHHGGHHGEGGGGGGGGGAAGHHHHHHHHHHGHHHHHGFGFGHHGGGGGGHHHHHHHHHHHGGHHHFHHGHHHHHHHHHHHHGGGGGHHHHHHHGHHHGHHHGHGDGGGGHGGGCGDG
@M02034:409:000000000-BFKT7:1:1109:15178:22679 1:N:0:34
GCTCTTAAAGAGGAGAAAGGTCATGGCTACTCATGCTTCTAACTTTACTCAGTTCGTTCTCGTCGACAATGGCGGAACTGGCGACGTGACTGTCGCCCCAAGCAACCTGTCTCTTAT
+
BCCDDFFFFFFFGGGGGGGGGGHHHGHHHHHHHHFGFHHHF53DFEFEGG53DDFFGG2F5FFGG0EAED3ECFG@>>FD31FEEGED/??BF3F/E/E/?/FHFHFFA323?BFDD
@M02034:409:000000000-BFKT7:1:1109:8833:22679 1:N:0:34
GCTCTTAAAGAGGAGAAAGGTCATGTGTGCTAGTGCTTCTAACTTTACTCAGTTCGTTCTCGTCGA
+
A1A1A1FBBDFFFCAFAFGGFGHG3GHHHHHFFFGFGFHHHHHHHGGHHGHGHEBFEFFF2ABEAA
@M02034:409:000000000-BFKT7:1:1109:24714:22680 1:N:0:34
AAAGTCGAGGTGCCTAAAGTGGCAACCCAGACTGCTGGTAGGGTTGGGGGTGTAGAACTTGCTGTAGCCGCATGGCGTTCGT
+
BBBBBFABBBBBGGGGGFGGGGGHHHHGGHCFH335FEF55BFHCEE0A0EAA3F55@DE5D5@@5D5@>E/EE11E1/?E>
@M02034:409:000000000-BFKT7:1:1109:12169:22681 1:N:0:34
GCTCTTAAAGAGGAGAAAGGTCATGGTTGGTGGTGCTTCTAACTTTACTCAGTTCGTTCTCGTCGACAATGGCGGAACTGGCGACGTGACTGTCGCCCCAAGCAACCTGTCTCTTATACACATCTCCGAGCCCACGAGACCGTACTAGA
+
BBBBBFFFFFFFGGGGGFGGGGGHHHHHGGFGGEGHHHHHHHHHHHHHHHHHGHHGFHHGHFFEFEEGFHGHHGGEEGHHHHGGGGGGHGHHHHGHGGGGFHGHHHHHHHHHHHHFHHGGHGHHHHGGGGGGFHFCAAFDECEEGHHHH
@M02034:409:000000000-BFKT7:1:1109:20912:22682 1:N:0:34
AAAGTCGAGGTGCCTAAAGTGGCAACCCAGACTAGGCAGGGGGTTGGTGGTGTAGAGCTTCCTGTAGCCGCATGGCGTTCGTACTTAAATATGGAACTAACCATTCCAATTTTCGCTGTCTCTTATACACATCTCCGAGCCCACGAGACC
+
CCCCCFCCCCBBGGGGGGGGGGGHGHHGGHHGHHHHHHGGGGGGEGGGGGEFGGFHHHHHHHHHHHHHHGGGGGHHGGGGGGFHHHFGHHDHHHDGGHFHHHHHHHHHFHHHHHGGGGGFHFHHHHHHHHFHFHHHG?FGCFEGGGGGGG
@M02034:409:000000000-BFKT7:1:1109:15904:22683 1:N:0:34
GCTCTTAAAGAGGAGAAAGGTCATGAGGGTTAGGGCTTCTAACTTTACTCAGTTCGTTCTCGTCGACAATGGCGGAACTGGCGACGTGACTGTCGCCCCCAGCAACCTGTCTCTTATACACATCTCCGAGCCCACGAGACCG
+
BBBBBFFDFFFCGGAAG4G4FGBHHG4FAE4AFFGHFHHHHHHHGHHHHHGHHHHFFHHGGFFGGEFGGHGGHGGGGFHHGGEFGGEGGEHHHHGHFEE/>AHFHHHFABGFHHH2FF2>CGHHGFFD</CGFEGCAA..<<
@M02034:409:000000000-BFKT7:1:1109:5471:22685 1:N:0:34
GCTCTTAAAGAGGAGAAAGGTCATGAATCATCCTGCTTCTAACTTTACTCAGTTCGTTCTCGTCGACAATGGCGGAACTGGCGACGTGACTGTCGCCCCAAGCAACCTGTCTCTTATACACATCTCCGAGCCCACGAGACCGTACTAGAT
+
>AAAADBFFFFF4GEGGGGGGGHHGH55AGFHHHEHHHHCHGHGGHGHFH5BDFFFEGHGGGFEEAEEEGHHHGG0EEHBGEEG?EEEFEGBFEAEGGGG??C03BGHFGGHHHHGHEGGHHGGFGDGCDCGGEGG<AGGGGGGGGHHHD
@M02034:409:000000000-BFKT7:1:1109:9159:22688 1:N:0:34
GCTCTTAAAGAGGAGAAAGGTCATGAATTCTCATGCTTCTAACTTTACTCAGTTCGTTCTCGTCGACAATGGCGGAACTGGCGACGTGACTGTCGCCCCAAGCAACCTGTCTCTTATACACATCTCCGAGCCCACGAGACCGTACTA
+
A@A?AFFFFFFCGFEG4FGFGGFHGHEGFFFHFF5DGHHHCHHHHFHHHGFFGHFGGGHGFFFEGG?1EBG3BECEGGH3GFEGGGE1FFHGFHGHF?E//?FG?GGHEHHBGH21B2GDF1@1DG<D/><AC/?AAADDC<.FAGF
@M02034:409:000000000-BFKT7:1:1109:13646:22692 1:N:0:34
ACAGTCGAGGTGCCTAAAGTGGCCACCCAGACTCAGGAGTCGGTTGGTGGTGTAGAGCTTCCTGTAGCCGCATGGCGTTCGTACTTAAATATGGAACTAACCATTCCAATTTTCGCTGTCTCTTATACACATCTCCGAGCCCACGAGACC
+
A3AAAFBBDDAAFGGGGGGGGGGHHGHGGGHGHHHHFHGHHEFGGEGGGGABGFHFGHHHHHHGHHHHHGE@EEHHGGGFEE2GHHFGFHBGHHHBGFGHHHHHHHHHFHHFHHGGGDFFHHHHFH3F?GBFFGGHG/CCGGHGGGCDGF
@M02034:409:000000000-BFKT7:1:1109:19589:22693 1:N:0:34
GCTCTTAAAGAGGAGAAAGGTCATGTTGAGTCGTGCTTCTAACTTTACTCAGTTCGTTCTCGTCGACAATGGCGGAACTGGCGACGTGACTGTCGCCCCAAGCAACCTGTCTCTATACACATCTCCGAGCCCACGAGACCGTACTAGATC
+
CCCCCFFFFFFFGGEFGGGGGGGHHHHHGHHHGEFFGHHHHHHHHHHHGHHHHHHGGHHGHGFGGEGGGHHHHGGGGGHHHGFGGGGGHGHHHHGHGGC?FHFFGGGGHHHGHHHHHHHHHHHHHHGGGCGGHGGDFE?EDGHGHGGH0D
@M02034:409:000000000-BFKT7:1:1109:13665:22697 1:N:0:34
AAAGTCGAGGTGCCTAAAGTGGCCACCCAGACTCAGGAGTCGGTTGGTGGTGTAGAGCTTCCTGTAGCCGCATGGCGTTCGTACTTAAATATGGAACTAACCATTCCAATTTTCGCTGTCTCTTATACACATCTCCGAGCCCACGAGACC
+
BBBBBDAAD@AAFFGGGGGGGGGFHFAECGHGHHGCHFFB3A2FGE?AAEBFGFGFHBGGFHHHHFEG@EE0?EF1E>EAE?2AFHFGFHFGHHFFGFHHFAGBFGGB?F?FF4EEF?/FBFFG?BFDF22FGGH2C/<B@CCGGCFAD<
@M02034:409:000000000-BFKT7:1:1109:19118:22699 1:N:0:34
AAAGTCGAGGTGCCTAAAGTGGCAACCCAGACTGATAAGACTGTTGGGGGGGT
+
CCCCCFCCCCBCGGGGGGGGGGGHHHHGDHHGH33DA5BEGFFAAG22AE/::
@M02034:409:000000000-BFKT7:1:1109:26829:22704 1:N:0:34
GCTCTTAAAGAGGAGAAAGGTCATGTTGTGTCGGGCTTCTAACTTTACTCAGTTCGTTCTCGTCGACAATGGCGGAACTGGCGACGTGACTGTCGCCCCCAGCAACCTGTCTCTTATACACTCTCCGAGCCCAC
+
BBBBBFFFFFFFGGGGGGFGDFFHHHHHH2FEEFCEEHHHHHHHHHGHHHGFHHHFGHHGHGFGGEEFGHHHHGGFGGHHHHGGGGGGHGGGHHGGGGG@DFAGHHFHFFCHFHH2FFG2GF<1CF?/<<<F.<
@M02034:409:000000000-BFKT7:1:1109:4343:22706 1:N:0:34
AAAGTCGAGGTGCCTAAAGTGGCAACCCAGACTGAGCTGCCTGTTGGTGGTGTAGAGCTTCCTGTAGCCGCATGGCGTTCGTACTTAAATATGGAACTAACCATTCCAATTTTCGCTGTCTCTTATACACATCTCCGAGCCCACGAGACC
+
A3AA>BAA?>AABFGGGDBFGFEGHGHGGGHGHFF3BAFHGHEFGFAAA2B11BDEHHHFDGFDHDGGHGEEE11B0B/?>?FGCFBD3BDFD3B3FFB@B?BFDFD4FHHHHGEGGFGGGHFGGFGH3B2B2GDGA/CCDGEF//<DFA
@M02034:409:000000000-BFKT7:1:1109:6804:22711 1:N:0:34
GCTCTTAAAGAGGAGAAAGGTCATGAGGGTTTGTGCTTCTAACTTTACTCAGTTCGTTCTCGTCGACAATGGCGGAACTGGCGACGTGACTGTCGCCCCAAGCAACCTGTCTCTTATACACATCTCCGAGCCCACGAGACCGTACTAGA
+
BBBBBFFDFFFFFFEAFGFBBFCGFDGHG2FEGHHHHHHHGHGHHHHHHHHHFHHFEHFFHFBEEEEAEHGGGFGGGFHHHFEEEFEFFFFHHHFEE<EFAGGHGFCGCGGHHHHFHHHFBDGFGFGD>A/@/FC@<CDEGD<CDFHHH
@M02034:409:000000000-BFKT7:1:1109:26813:22712 1:N:0:34
GCTCTTAAAGAGGAGAAAGGTCATGTTGTGTCGGGCTTCTAACTTTACTCAGTTCGTTCTCGTCGACAATGGCGGAACTGGCGACGTGACTGTCGCCCCAAGCAACCTG
+
AAAAAD3@BDFFGFGGGGGA1BGHFDGFG00FE0AEEEHHFHHH2FGGHHG1FFFG/FFFHGFG/AFAEHB1BF/>EEHH>?/EECGCHGFHHHGH/?@<</?FFFBCC
@M02034:409:000000000-BFKT7:1:1109:4114:22712 1:N:0:34
GCTCTTAAAGAGGAGAAAGGTCATGGTTTTTAGGGCTTCTAACTTTACTCAGTTCGTTCTCGTCGACAATGGCGGAACTGGCGACGTGACTGTCGCCCCAAGCAACCTGTCTCTTATACACATCTCCGAGCCCACGAGACCGTACTAGAT
+
AAABBFFFFFFFGGGGGGGGFGHHHHDFHGFHHHGHHHHHHHGGFHHHGHHHBFGFEGHGHFFEE?EEFHHHGGG?EGHHHHGGGG/>FFHGGHFEFEG/?FC2F?GHHHHGGHHFHFFFHFHHHHHG?DGFF/FD-@EGGGGGDHHFD=
@M02034:409:000000000-BFKT7:1:1109:4319:22722 1:N:0:34
AAAGTCGAGGTGCCTAAAGTGGCAACCCAGACTGAGCTGCCTGTTGGTGGTGTAGAGCTTCCTGTAGCCGCATGGCGTTCGTACTTAAATATGGAACTAACCATTCCAATTTTCGCTGTCTCTTATACACATCTCCGAGCCCACGAGACC
+
BBCCCFCBBBCCGGGFFGGGGGGHHHHEGHHGHHFHHHHHGGHGFHEEFGFGFGGFDDGH5GGHEGG5DEE0EEF?EEFAFEBGGHGHDF4GGH33BGDFBA3GF4BF4DFHHBEFGDE3B?GHDFFF3?DHHGG2E/@/BEGGF?DGGA
@M02034:409:000000000-BFKT7:1:1109:20169:22722 1:N:0:34
GCTCTTAAAGAGGAGAAAGGTCATGACTTCTCATGCTTCTAACTTTACTCAGTTCGTTCTCGTCGACAATGGCGGAACTGGCGACGTGACTGTCGCCCCAAGCAACCTGTCTCTTATACACATCTCCGAGCCCACGAGACCGTACTAGAT
+
BCCDDFFFFFFFGGGGGGGGGGHHHGHHHFHH6GHHHHHHHHHHHHHHHHHHHHHGGHHGIGGGGEGEEGHHHGGEFGHHHGGGGGGGHGHHHHGHGGGGFHG2GHHHHHHHHHHGHGHFHHHHHHGGGGGGGHGG/CGGGGACDEFHHD
@M02034:409:000000000-BFKT7:1:1109:20946:22724 1:N:0:34
AAAGTCGAGGTGCCTAAAGTGGCAACCCAGACTCAGAATAAGGTTGGTGGTGTAGAGCTTCCTGTAGCCGCATGGCGTTCGTACTTAAATATGGAACTAACCATTCCAATTTTCGCTGTCTCTTATACACATCTCCGAGCCCACGAGACC
+
AABBADAABDBBGGGGFEGFGGGHHHHGGHHGHHHGHHHHFFGDFGGEEGBFFFHHHHHGGHHHFGHHHEGGGGHHGGGGGGHHGHHHDGHHHHFFHHFHHHHGHFFHHHHHHHGGGGGHHHHHGHFHBGFGFGBFFCBCFGHGGGGGGF
@M02034:409:000000000-BFKT7:1:1109:12324:22724 1:N:0:34
GCTCTTAAAGAGGAGAAAGGTCATGAGTACTCATGCTTCTAACTTTACTCAGTTCGTTCTCGTCGACAATGGCGGAACTGGCGACGTGACTGTCGCCCCAAGCAACCTGTCTCTTATACACATCTCCGAGCCCACGAGACCGTACTAGAT
+
BCCCDFFFFFFFGGGGGGGGGGHHH54A55DG5FHHHHHHHHHHHHHHHHHHHHHGGHHGHGFGGGGGGHHHHGGGGGHHHHGGGGGGHGHHHHGHGGGGGHGHHHHHHHHHHHHGHHFGHHHHHHHGGGGGGHGGDCGGGGGFGHHHHD
@M02034:409:000000000-BFKT7:1:1109:4518:22726 1:N:0:34
GCTCTTAAAGAGGAGAAAGGTCATGCTGCATAGGGCTTCTAACTTTACTCAGTTCGTTCTCGTCGACAATGGCGGAACTGGCGACGTGACTGTCGCCCCAAG
+
CCCCCFFFFFFFGGGGGGGGGGHHFE5FBCGGF4B2BAGHHH3GDGAEGH53BDGFAFGF5BAEE0AEGHGHHGEE?EGDGEE?EEEEGAFBBFF/EEC//?
@M02034:409:000000000-BFKT7:1:1109:11523:22728 1:N:0:34
AAAGTCGAGGTGCCTAAAGTGGCAACCCAGACTAATAAGACGGTTGGTGGTGTAGAGCTTCCTGTAGCCGCATGGCGTTCGTACTTAAATATGGAACTAACCATTCCAATTTTCGCTGTCTCTTATACACATCTCCGAGCCCACGAGACC
+
AAAABFBBBBBAGGGGGGGGGGGHHGHGGHHGHHHHHHHHHGGGGGGGGGFFGHHHHHHHHHHHHHGHHGGGGGHHGGGGGEGHHHGGHHHGHHHHGHGHHHHHHHHHBGHHHHGGGGGGHHHHHHGGGHFHFGFHG?CCCGHGGGGGGG
@M02034:409:000000000-BFKT7:1:1109:12308:22734 1:N:0:34
GCTCTTAAAGAGGAGAAAGGTCATGCAGTATCGTGCTTCTAACTTTACTCAGTTCGTTCTCGTCGACAATGGCGGAACTGGCGACGTGACTGTCGCCCCAAGCAACCTGTCTCTTATACACATCTCCGAGCCCACGAGACCGTACTAGAT
+
BBBBBFFFF@DFGAEFBGGAGGGHHH4B5AFG2BGFGHHHHHHHHHHHHHHHHHHGGHHGGGFGG0EEGHGHHGGGGGHHGHGGGGGGFFHHHHGHDGE/?FGFHGGHFFFGGGHFGHG@GFGHGHFG/<<CFGFG@CFEF@AG.CGFHD
@M02034:409:000000000-BFKT7:1:1109:23514:22735 1:N:0:34
GCTCTTAAAGAGGAGAAAGGTCATGACTTGTTCTGCTTCTAACTTTACTCAGTTCGTTCTCGTCGACAATGGCGGAACTGGCGACGTGACTGTCGCCCCAAGCAACCTGTCTCTTATACACATCTCCGAGCCCACGAGACCGTACTAGAT
+
CCCCCFFFFFFFGGGGGGGFFGHHHHHHHHHHHHHHHHHHHHHHHHHHHHHHHHHGFHHGHFFEEAEEEHGHGGGGGGHHHHGGGGGGGGHHHHGEEGGGEGFHHGGFHGCHHHHHHHFHHHHHHHHGGGGGGAFC>CCGFGGHGFHHH=
@M02034:409:000000000-BFKT7:1:1109:12894:22737 1:N:0:34
GCTCTTAAAGAGGAGAAAGGTCATGCAGCGTGGTGCTTCTAACTTTACTCAGTTCGTTCTCGTCGACAATGGCGGAACTGGCGACGTGACTGTCGCCCCAAGCAACCTGTCTCTTATACACATCTCCGAGCCCACGAGACCGTACTAGAT
+
CBCCCFFFFFFFGCAABFFCGGFHHEFHHEAEEFGHHHHHHHHHHHHHHHHHHHHGFHHGGFAEFEEFGHFGHGGGGGHHGGGGGGGGHGHHHHFFEEC<CGFGHGGFFFHGHHHFDFFDFHBGFHFG<@D?AGGFDGGFGGFAAHHHGF
@M02034:409:000000000-BFKT7:1:1109:17641:22738 1:N:0:34
GCTCTTAAAGAGGAGAAAGGTCATGATTCATAATGCTTCTAACTTTACTCAGTTCGTTCTCGTCGACAATGGCGGAACTGGCGACGTGACTGTCGCCCCAAGCAACCTGTCTCTTATACACATCTCCGAGCCCACGAGACCGTACTAGAT
+
CCCCCFFFDFFFGGGGGGGGGGHHHHHHHHHHHHHHHHHHHHHHHHHHHHHHHHHGGHHGHGFGGEGGGHHHHGGGGGHHHHGCGGGGHGHHHGGHGGGGFHGFGFHHHHHHHHHFHHHHHFHHHHHC?BCGFHGF<@ADGGGHGHHGHH
@M02034:409:000000000-BFKT7:1:1109:24319:22738 1:N:0:34
AAAGTCGAGGTGCCTAAAGTGGCAACCCAGACTAAGCAGCATGTTGGTGGTGTAGAGCTTCCTGTAGCCGCATGGCGTTCGTACTTAAATATGGAACTAACCATTCCAATTTTCGCTGTCTCTTATACACATCTCCGAGCCCACGAGACC
+
BBBBBFBBBBAAGGGGGGGGGGGHHHHGGHHGHHHHHHHHHHHHHHHAFDEFFHHHHHHHHHHGHHHHHGGGGGHHGGGGGGHHHHHGHHHHHHHHHHGHHHHHHHHHHHHHHHGGGGFFHFHHHHHHHHHHHHHGGGCDGGHGGCGGGG
@M02034:409:000000000-BFKT7:1:1109:18219:22741 1:N:0:34
AAAGTCGAGGTGCCTAAAGTGGCAACCCAGACTCAGAATAAGGTTGGTGGTGTAGAGCTTCCTGTAGCCGCATGGCGTTCGTACTTAAATATGGAACTAACCATTCCAATTTTCGCTGTCTCTTATACACATCTCCGAGCCCACGAGACC
+
AABBBFBBBBAAGGGGGGGGGGGGHHHGGHHGHHHHEHGHHHHHHHGGGGEFGHHHHHHHHHHHHHHHHGGGFGHHGFGGGEHHHHHHHHHHHHGHHHHHHHHHHHHGHHHHHHGGGGGHHHHHHHHHHHHHHHGHGGGGGGHGGGGGGG
@M02034:409:000000000-BFKT7:1:1109:19615:22742 1:N:0:34
AAAGTCGAGGTGCCTAAAGTGGCAACCCAGTGTAAGGGTGGTGTAGAGCTTCCTGTAGCCGCATGGCGTTCGTACTTAAATATGGAACTAACCATTCCAATTTTCGCTGTCTCTTATACACATCTCCGAGCCCACGAGACCGTACTAGAT
+
AABBABA>DDBBGGGGBGDGDGFHHHHGGH33FFGGHHHFGGGGHGGGHHHHHHHHHHFHEGGGEHGFGGGGGHHGHHHGGFHHHGFHGFGHGHHHGDFBBGGHHGGGGGFHHHHGHHFFGHGFHFFDCGGGGHGCB@FGGGGHGHEHEG
@M02034:409:000000000-BFKT7:1:1109:25393:22742 1:N:0:34
AAAGTCGAGGTGCCTAAAGTGGCAACCCAGACTGTTAAGGCTGTTGGTGGTGTAGAGCTTCCTGTAGCCGCATGGCGTTCGTACTTAAATATGGAACTAACCATTCCAATTTTCGCTGTCTCTTATACACATCTCCGAGCCCACGAGACC
+
BCCCCFBCCCBBGGGGGGGGGGGHHHHGGHHGHHHHHHHHHHHHHHHGGGEFBGHHHHHHHHHHHHHHHGGGGGHHGGGGGFHHHHHHHHHHHHGHHHHGHHGHHHGHHHHHHHGGGGGGHGHHHHFHHHHHHGFHGCCGGGHGFGGGGF
@M02034:409:000000000-BFKT7:1:1109:12542:22742 1:N:0:34
AAAGTCGAGGTGCCTAAAGTGGCAACCCAGACTTAGACTAATGTTGGTGGTGTAGAGCTTCCTGTAGCCGCATGGCGTTCGTACTTAAATATGGAACTAACCATTCCAATTTTCGCTGTCTCTTATACACATCTCCGAGCCCACGAGACC
+
BBBBBFBABDBBGFGGGGGFGGGHHHHFGGHGH55B5GCGFGHHHHHAFEBFGFGHFFGHHHHHHDDHFGGEEGHGGFGGGEGAGBB@GHHGGH33FGFHGGFHHGHHHHHHHHE/<EGFHFFHHHGHFFGHGFFFC@C??/GFGB/AEF
@M02034:409:000000000-BFKT7:1:1109:26620:22748 1:N:0:34
GCTCTTAAAGAGGAGAAAGGTCATGACTGCGAGTGCTTCTAACTTTACTCAGTTCGTTCTCGTCGACAATGGCGGAACTGGCGACGTGACTGTCGCCCCAAGCAACCTGTCTCTTATACACATCTCCGAGCCCACGAGACCGTACTAGAT
+
AAAAAF3BFFBCG1EGFGFAGGGHGHHHHHGCEEHHHHHHHGFHHHHHHGFGGHHFAGHGHFFEF/EFAGGHCEG>/>GGFEEE@EGGHGHHHHG/??E//CA0FCCHFGHGHHHHHFHEH1FCGHDCCGCGGG.><ACEECCCAG0DGD
@M02034:409:000000000-BFKT7:1:1109:24332:22751 1:N:0:34
AAAGTCGAGGTGCCTAAAGTGGCAACCCAGACTAAGCAGCATGTTGGTGGTGTAGAGCTTCCTGTAGCCGCATGGCGTTCGTACTTAAATATGGAACTAACCATTCCAATTTTCGCTGTCTCTTATACACATCTCCGAGCCCACGAGAC
+
AABBAFBBCCABGGGFGGGGGGFFHEGEFHHFHGGHGHHHGGHHHHGECGAFBDGEGFGFHHHFGFGFGEE0EEHGEFGGEEFHGHHHHHHHGGFBBGFEFFDGHFDEFGHHHHEEEEEDGFGG4FDFDC?GGHFB?/B/@AG<CCCFD
@M02034:409:000000000-BFKT7:1:1109:8776:22754 1:N:0:34
AAAGTCGAGGTGCCTAAAGTGGCAACCCAGACTGTTGGTGGTTGTGCTGGTGCAGTGCTTCCTGTAGCCGCATGGCG
+
>3AAAFBBBBABCBGEGGGGDFFFGGHEEGFFHHGHHHA2AE22B25D53B233D5A5555BAFA555A1E0BEC1>
@M02034:409:000000000-BFKT7:1:1109:12920:22756 1:N:0:34
AAAGTCGAGGTGCCTAAAGTGGCAACTCAGACTGATGGGCAGGTTGGTGGTGTAGAGCTTCCTGTAGCCGCATGGCGTTCGTACTTAAATATGGAACTAACCATTCCAATTTTCGCTGTCTCTTATACACATCTCCGAGCCCACGAGACC
+
ABBBBFBBBBABGGGGGGGGGGGHHHHHHHHHHCHFHHHGGFFGHHGFGGEFGHHHHHHHHHHGHHGHHGGGGGHHGGGGEEHHHHGGHHHHHHHHHGHHHHHGHHGHHHHHHHGGGGGGHHHHGH?GHHEHGHHGGCGGGGHGGGGGGE
@M02034:409:000000000-BFKT7:1:1109:14863:22756 1:N:0:34
GCTCTTAAAGAGGAGAAAGGTCATGCCTGGGCGTGCTTCTAACTTTACTCAGTTCGTTCTCGTCGACAATGGCGGAACTGGCGACGTGACTGTCGCCCCAAGCAACCTGTCTCTTATACACATCTCCGAGCCCACGAGACCGTACTAGAT
+
ABCCBFFFFFFFGGGGGGGGGGHHHHHHHHEHGGGGGHHHHHHHHHHHHHHHHHHGGHHGHGGGGEGEGHHHHGGGGGHHHGGGGGGGHGHHHHGHGGGGGHGGGGHHHGHHHHHHHHHFFHHHHHFDCGCGGHGG@CGGGCGHGHHHGD
@M02034:409:000000000-BFKT7:1:1109:27146:22757 1:N:0:34
GCTCTTAAAGAGGAGAAAGGTCATGGAGGTGCGTGCTTCTAACTTTACTCAGTTCGTTCTCGTCGACAATGGCGGAACTGGCGACGTGACTGTCGCCCCAAGCAACCTGTCTCTTATACACATCTCCGAGCCCACGAGACCGTACTAGAT
+
ABAABFFFDFFFGGEFGGGGEFGHHHGHGEFHGFGGGHGFFGGGHHHBGGGGGHGFEHHGBFFEEAEEEGGHFEGE?CHHHEEE>EEEHFFHH3FEFECGCECCHHGHHHFGDGHHHF2@FGGHHHFGGGCFGGE>->AEGGDG..GFD=
@M02034:409:000000000-BFKT7:1:1109:3944:22758 1:N:0:34
AAAGTCGAGGTGCCTAAAGTGGCAACCCAGACTGGGGCGTGTGTTGGTGGTGTAGAGCTTCCTGTAGCCGCATGGCGTTCGTACTTAAATATGGAACTAACCATTCCAATTTTCGCTGTCTCTTATACACATCTCCGAGCCCACGAGACC
+
BBCBCFCCCBBCGGGGGGGGGGGHHHHGGHHGHGGGGGGEEAFHGHGFGGEFGHHGGHHHHHHHGHHGHGGGGGHHGGGFEEFGHHFFHHGHHB?EGGFEHHFGGDDHHHHHHHDAFGGGHDHHHHFHHHBGFFGBE@CFGGHGG?@DGA
@M02034:409:000000000-BFKT7:1:1109:26264:22758 1:N:0:34
AAAGTCGAGGTGCCTAAAGTGGCAACCCAGACTCATAATACTGTTGGTGGTGTAGAGCTTCCTGTAGCCGCATGGCGTTCGTACTTAAATATGGAACTAACCATTCCAATTTTCGCTGTCTCTTATACACATCTCCGAGCCCAC
+
A@AAAFBADBBBGFGFEFGGGGGGHHHGGHGGHHFGHHHFGFFGBDGECF2F1FFHHEFH5GFFFFG5FEFGEAHGEEEGEEBAFHHHHHEHHE@EFHE3BGBFG4BGHGHHHGEAFGGFHGHHFH4BGBF2?G3FD//>F//F
@M02034:409:000000000-BFKT7:1:1109:3962:22759 1:N:0:34
AAAGTCGAGGTGCCTAAAGTGGCAACCCAGACTGGGGCGTGTGTTGGTGGTGTAGAGCTTCCTGTAGCCGCATGGCGTTCGTACTTAAATATGGAACTAACCATTCCAATTTTCGCTGTCTCTTATACACATCTCCGAGCCCACGAGACC
+
CCCCCFAADDBBGGGGGGGGGGGHHHHGGHCFHH2BAFG0EEHGBGEEFGGG?@GHHFHHEGGGBDFGHGE/EEF1EEGGA>BFFGFGGHHHFB33EGFHBF3BGBGBGHHHHDGDDGGFHHHHFHBGFFFHGGFDEC?CDEEGG-<ADC
@M02034:409:000000000-BFKT7:1:1109:17841:22762 1:N:0:34
AAAGTCGAGGTGCCTAAAGTGGCAACCCAGACTCCTACTAATGTTGGTGGTGTAGAGCTTCCTGTGCCGCATGGCGTTCGTACTTAAATATGGAACTAACCATTCCAATTTTCGCTGTCTCTTATACACATCTCCGAGCCCACGAGACCG
+
CDCCCFBBCCCDGGGGGGGGGGGHHHHGGHHGHHHHHHHHHGGGHHHGGGEFGHHHHHHHHHHHHHHHGGGGGHHGFGGGGHHHHGGHHHHHHHHHHGHFHHHHHHHHHHHHHGGGGGHHHHHHHHFHHGHHHHHGFGGGGHGGGGGGGG
@M02034:409:000000000-BFKT7:1:1109:24600:22766 1:N:0:34
AAAGTCGAGGTGCCTAAAGTGGCAACCCAGACTAGTCATCAGGTTGGTGGTGTAGAGCTTCCTGTAGCCGCATGGCGTTCGTACTTAAATATGGAACTAACCATTCCAATTTTCGCTGTCTCTTATACACATCTCCGAGCCCACGAGACC
+
AAAABFAABBAAGGGG4FGEFFGHHHHGGHHGHHEGHHHHFHFGGGGGGGBBFFGGHHHHHHFHHGHHGGGGGGHHGEFGFGHHHHHGHHHHGHFFFHGFHFHHHFHHHHHHHHGGGGGHGHHHHHGHHGFFGHGHDFGGGFHGGDCDDE
@M02034:409:000000000-BFKT7:1:1109:26249:22766 1:N:0:34
AAAGTCGAGGTGCCTAAAGTGGCAACCCAGACTCATAATACTGTTGGTGGTGTAGAGCTTCCTGTAGCCGCATGGCGTTCGTACTTAAATATGGAACTAACCATTCCAATTTTCGCTGTCTCTTATACACATCTCCGAGCCCACGAGACC
+
CCCCBFCCCCBBGGGGGGGGGGGHHHHGGHHGHHHHHHHHHHGHHHHGGGEFGHHHHHGHHHHGGHHHHGGGGGHHGGGGGGHHHHHHHHHHHHHGHHHFHHHHHHGHHHHHHHGGGGGHHHHHHHHHHHHHHHHGGGGGGGHGGFFGGG
@M02034:409:000000000-BFKT7:1:1109:12347:22770 1:N:0:34
AAAGTCGAGGTGCCTAAAGTGGCAACCCAGACTAATCAGAATGTTGGTGGTGTAGAGCTTCCTGTAGCCGCATGGCGTTCGTACTTAAATATGGAACTAACCATTCCAATTTTCGCTGTCTCTTATAACATCTCCGAGCCCACGAGACCG
+
BBBBBFAA@DAAGGGGGGGGBGGHHHHGGHHGHHHHFHFHHHHHHHHGGGEBFFHFFHHHHGHHGFHHHGGFGEHGGGGGGECGHHHHHHHHHFBGFGHHHHFHHHHGHHHHGHGGFGGFHHHHHHFHGBGHHHGG?DGGGGGGGGGGGC
@M02034:409:000000000-BFKT7:1:1109:20506:22774 1:N:0:34
GCTCTTAAAGAGGAGAAAGGTCATGCTTATGAAGGCTTCTAACTTTACTCAGTTCGTTCTCGTCGACAATGGCGGAACTGGCGACGTGACTGTCGCCCCAAGCAACCTGTCTCTTATACACATCTCCGAGCCCACGAGACCGTACTAGAT
+
CCCCCFFFFFFFGGGGGGGGGGHHHHHHHHHGHHHHHHHHHHHHHHHHHHHHHHHGGHHGHFFEGEGGGHHGHGGGGGHHHHEGGGGGHGHHHHGHEGGEGHGHHHHHHHGHHHHHHHHGHFHHHHHGDGFGGFGGFFE<FFFGGFGG0=
@M02034:409:000000000-BFKT7:1:1109:24382:22776 1:N:0:34
AAAGTCGAGGTGCCTAAAGTGGCAACCCAGAGGGTTGGTGGTGTAGAGCTTCCTGTAGCCGCATGGCGTTCGTACTTAAATATGGAACTAACCATTCCAATTTTCGCTGTCTCTTATACACATCTCCGAGCCCACGAGACCGTACTAGAT
+
CCCCCFBBCCCCGGGGGGGGGGGHGHHGGHHHGGGGEE2FEGGHHHGHHHHHHHHHHHHHGGGFGHHGGGGGGHHHHHHHHFHHHGFHHFHHHHHHHHHHHHHHHGGGGGHHHHHGHHHHHHHHHHHGGGGGGHGGCDFGGGGGGGHHGH
@M02034:409:000000000-BFKT7:1:1109:4094:22778 1:N:0:34
AAAGTCGAGGTGCCTAAAGTGGCAACCCAGACTCAGCAGAATGTTGGTGGTGTAGAGCTTCCTGTAGCCGCATGGCGTTCGTACTTGAATATGGAACTAACCATTCCAATTTTCGCTGTCTCTTATACACATCTCCGAGCCCACGAGAC
+
BBBBBFAAADABGGGGGGGGGFGBFHFGGHHGGGAFFGG3FDDHHHFEFGAFFDGDFDGHHHHHGGGFFFC0EEFF@EEFF?FFGHHEHHGHHHBBGGFHGFHFGGFFFGGHHDEEGGGHHHHHFGGDGBFHHHGBD/<DGGEGGCGAA
@M02034:409:000000000-BFKT7:1:1109:26262:22778 1:N:0:34
AAAGTCGAGGTGCCTAAAGTGGCAACCCAGACTCATAATACTGTTGGTGGTGTAGAGCTTCCTGTAGCCGCATGGCGTTCGTACTTAAATATGGAACTAACCATTCCAATTTTCGCTGTCTCTTATACACATCTCGGAGCCCACGAGACC
+
>3AA>BA?DA2AGEGBABFEEGFHCBBEDGHFGBFGHHHH5DGDEFHBFEBF13FFFDFCDEBBAFFBBAAAEEF1>E0?EFHCBBFGHHEBFFFB3FDCF13BFB4BFGGHH?>/??EBBBFGFGBB4B?C2B30?<@/</FAB@DG/?
@M02034:409:000000000-BFKT7:1:1109:6772:22781 1:N:0:34
AAAGTCGAGGTGCCTAAAGTGGCAACCCAG
+
A3AAAFABDBAAGGGGGGGGFFGHGHHEDF
@M02034:409:000000000-BFKT7:1:1109:26931:22783 1:N:0:34
AAAGTCGAGGTGCCTAAAGTGGCAACCCAGACTGGGGTGGGGGTTGGTGGTGTAGAGCTTCCTGTAGCCGCATGGCGTTCGTACTTAAATATGGAACTAACCATTCCAATTTTCGCTGTCTCTTATACACATCTCCGAGCCCACGAGACC
+
BBBBBFAB?DBBGGGGEGGGGGGG4FGGGHDFHHFHGE2E?EAFE0?EF?EFGHHBDHHHHHHHHGHHHGGGGGGGGGGGGGGHFG4?FFFHH3BFCGFCFHGHHGHFDGHHHHCDEC?FFGHHGH1GGH11?GGHG--C@G.FCG?AAE
@M02034:409:000000000-BFKT7:1:1109:19705:22785 1:N:0:34
AAAGTCGAGGTGCCTAAAGTGGCAACCCAGACTGCGGGGTGTGTTGGTGGTGTAGAGCTTCCTGTAGCCGCATGGCGTTCGTACTTAAATATGGAACTAACCATTCCAATTTTCGCTGTCTCTATACACATCTCCGAGCCCACGAGACC
+
BABCCFBCBCABGGGGFGGGGGGHHHHGGHH2GH3EF?AAEEGHHHFFFGEF?EHFGHHHHHHHFFDDGFG@EFGFFGGGGGFEFGHEGGGFFHBEGFHHGFFGBFGDBGFHFDBDEFDGGHHFG@DGHECHFGFGDCGGGCF-A@GAG
@M02034:409:000000000-BFKT7:1:1109:24792:22790 1:N:0:34
AAAGTCGAGGTGCCTAAAGTGGCAACCCAGACTGCGCCGAATGTTGGTGGTGTAGAGCTTCCTGTAGCCGCATGGCGTTCGTACTTAAATATGGAACTAACCATTCCAATTTTCGCTGTCTCTT
+
CCCCCFABBCABGGGGGGGGGGGHHHHGGH22FE3FEGGC?FGHHHEEEAFFA3F555AF5FFHHFE5BEE0EEF1>EEGE??FFGH3BFF4??33BFHG303B?BF4EGFHD4<?CD/F3FGD
@M02034:409:000000000-BFKT7:1:1109:10269:22791 1:N:0:34
AAAGTCGAGGTGCCTAAAGTGGCAACCCAGACTAATCAGAATGTTGGTGGTGTAGAGCTTCCTGTAGCCGCATGGCGTTCGTACTTAAATATGGAACTAACCATTCCAATTTTCGCTGTCTCTTATACACACTCCGAGCCCACGAGACCG
+
CCCABFAACCCCGGGGGGGGGGGHHHHGGHHGHHHHHHHHHGHHHHHDEFEFFGHHHGHHHHHHHHHHHGGGGGHHGGGGGEHHHHFFHHHHHFGFHHGFHHFHHGFHHHHHHHGGGGGHHHHHHHGHHHGGHHGGGGGGGHGGGGGGGC
@M02034:409:000000000-BFKT7:1:1109:16656:22797 1:N:0:34
GCTCTTAAAGAGGAGAAAGGTCATGAGGGCGCCTGCTTCTAACTTTACTCAGTTCGTTCTCGTCGACAATGGCGGAACTGGCGACGTGACTGTCGCCCCAAGCAACCTGTCTCTTATACACATCTCCGAGCCCACGAGACCGTACTAGAT
+
BBBBBFFFFFFFGGGGGGGGGGHHHHHFGGGGGGHHHHHHHHHHHHHHHHHHHHHFEHHGHGGGGGGGGHFHHGGGGGHEHHGGFGEGHGHHHHGHGGGGGHGFHHHHHHHHHHHGHHHHHHGGHHHGGGGGGGGF<DGGGGGHGHGHGC
@M02034:409:000000000-BFKT7:1:1109:26308:22798 1:N:0:34
AAAGTCGAGGTGCCTAAAGTGGCAACCCAGACTCAGAATCAGGTTGGTGGTGTAGAGCTTCCTGTAGCCGCATGGCGTTCGTACTTAAATATGGAACTAACCATTCCAATTTTCGCTGTCTCTTATACACATCTCCGAGCCCACGAGACC
+
BABBBFABBBBBGGGGGGGGGGGHBGHGGGHGCGAF3BEGDHFHHHGGFFEFFFGGDFGGFGHHFGGHDAE@EGHFGGGEGF2?BFGHHHFFGHHH3FGGGF?GGHBHFGHHH4>/EAE3F4FGFHFGFF2F2BDFDDCGGECFGFFF<F
@M02034:409:000000000-BFKT7:1:1109:11620:22801 1:N:0:34
GCTCTTAAAGAGGAGAAAGGTCATGTTGACGCGTGCTTCTAACTTTACTCAGTTCGTTCTCGTCGACAATGGCGGAACTGGCGACGTGACTGTCGCCCCCAGCAACCTGTCTCTTATACACATCTCCGAGCCCACGAGACCGTACTAGAT
+
>AAABFFFDFFFGGEGGGGGGG4FH6BD5BEEEC2E2BGHFBEG5GH5DG5F5D5BABGGFAFEE0E10FFH2EC/>E@BF1E/>>>/FCHF?BF/E?D//?F2?GGH0GCDFFG>GFG1F1GHF1GD?/@@CGG-<ACDGC.<CGHFCG
@M02034:409:000000000-BFKT7:1:1109:19948:22806 1:N:0:34
AAAGTCGAGGTGCCTAAAGTGGCAACCCAGACTGAGAATTGTGTTGGTGGTGTAGAGCTTCCTGTAGCCGCATGGCGTTCGTACTTAAATATGGAACTAACCATTCCAATTTTCGCTGTCCTTATACACATCTCCGAGCCCACGAGACCG
+
BABCCFCCCCCCGGGFGGGGGGGHHHHGGHHGHHHHHHHHHHHHHHHFGGEFFGHGHHHHHHHHHHHHHGGEGGHHGGGGGFHHHHHHHHHHHHHHGHHGHHHHHHHHHHHHHGGGGGGHHHHHHHGHGHHHHHHGCGGGGHGGGGGGGD
@M02034:409:000000000-BFKT7:1:1109:18983:22811 1:N:0:34
GCTCTTAAAGAGGAGAAAGGTCATGGTTCTTTTTGCTTCTAACTTTACTCAGTTCGTTCTCGTCGACAATGGCGGAACTGGCGACGTGACTGTCGCCCCAAGCAACCTGTCTCTTATACACATCTCCGAGCCCACGAGACCGTACTAGAT
+
CCCCCFFFFFFFGGGGGGGGGGHGHHHGFHHHGHGFHHHHHHHHHHHHHHHHHHHGFHHGHGFGGEGGFHHHHGGCFGHHHHGFGGGGGGHHHGGHGGGFGHGHHHHHHGHHGHHFHFG@GHHHHHFB>CGGGHGGCFGGGGGEEHFGF=
@M02034:409:000000000-BFKT7:1:1109:12040:22813 1:N:0:34
GCTCTTAAAGAGGAGAAAGGTCATGGTGGGGGGGGCTTCTAACTTTACTCAGTTCGTTCTCGTCGACAATGGCGGAACTGGCGACGTGACTGTCGCCCCAAGCAACCTGTCTCTTATACACATCTCCGAGCCCACGAGACCGTACTAGAT
+
BBBBBFFFFFFFCGGGGGGGGGHHHHGGFFGGGCFFFFFFFFFFFFFFFFFFFFFFFFFFFFEFF@@FFFFFFFFFFFFFFFFFBFBDEFFFFFFFFFFDFFEFFFFFFFFFFFFFFFFFFFFFFFFFBDFFFFFFBF?DFFFFFFFFFB
@M02034:409:000000000-BFKT7:1:1109:7589:22815 1:N:0:34
GCTCTTAAAGAGGAGAAAGGTCATGAGTACTTCTGCTTCTAACTTTACTCAGTTCGTTCTCGTCGACCATGGCGGAACTGGC
+
>>AAADDFDDBCABAFFGGCGGEGFFBDFF6FFFFDFHFHHGFFGGHFG5DBDG5EEHHGFFG1EEE00BFGGEG00>G3FF
@M02034:409:000000000-BFKT7:1:1109:14023:22816 1:N:0:34
GCTCTTAAAGAGGAGAAAGGTCATGAGGGGGGGGGCTTCTAACTTTACTCAGTTCGTTCTCGTCGACAATGGCGGAACTGGCGACGTGACTGTCGCCCCAAGCAACCTGTCTCTTATACACATCTCCGAGCCCACGAGACCGTACTAGAT
+
ABCCCFFFFFFFGGGGGGGGGGGHHHHHGGGGGF<DFFFFFFFFFFFFFFFFFFFFDFFFFFADD@DDFFFFFFFFFFFFFFFFFFFFFFFFFFFFFFFDFFFEFFFFFFFFFFFFFFFFFFFFFFFFFFFFEFED;@DFFFFFFFEFFF
@M02034:409:000000000-BFKT7:1:1109:26855:22820 1:N:0:34
GCTCTTAAAGAGGAGAAAGGTCATGGCTCCGCAGGCTTCTAACTTTACTCAGTTCGTTCTCGTCGACAATGGCGGAACTGGCGACGTGACTGTCGCCCCAAGCAACCTGTCTCTTATACACATCTCCGAGCCCACGAGACCGTACT
+
ABB?AFFFFDDFGFEAGGGGGGHHHGGHHGFGGGGDHHEHHFBGHHHBDFFGFFDFEFHGEFAAA0A1@FGH2EG/ECFFEAEE@E@EE/FDGHGAAFC?/?/FGFHHHHBGHHHHHHHEHBG1?DFD>@CGFHFDGDGEEG.C.<
@M02034:409:000000000-BFKT7:1:1109:8625:22830 1:N:0:34
GCTCTTAAAGAGGAGAAAGGTCATGCCTAGTCGCGTTTCTAAGTTCGCTCTGTTCGTTCTTGTCGGCAATGGCGG
+
?ABCCFFFFFFFGGGGGGGGGGHHHG4FDBG52A22A2BGGH5FG522BF135DFE131A5DBFE?E>EGGHGE?
@M02034:409:000000000-BFKT7:1:1109:20124:22833 1:N:0:34
AAAGTCGAGGTGCCTAAAGTGGCAACCCAGACTGCGCAGCATGTTGGTGGTGTAGAGCTTCCTGTAGCCGCATGGCGTTCGTACTTAAATATGGAACTAACCATTCCAATTTTCGCTGTCTCTTATACACATCTCCGAGCCCACGAGACC
+
BBBBBFBBBBAAGGGGGGGGGGGHHHHGGHHGHHHGGGEFHHHHHGHGGGGFFHHHGHHHHHHHHHGHHGGGGGHHGGGGFFGHHHHHHH4GHFFFGHHFFHHHGHGGHHHHHGGGGGGHHHHHHHFHGHFGGHHFGG?CGGHGGC?EGG
@M02034:409:000000000-BFKT7:1:1109:22310:22839 1:N:0:34
AAAGTCGAGGTGCCTAAAGTGGCAACCCAGACTACGCCGGCTGTTGGTGGTGTAGAGCTTCCTGTAGCCGCATGGCGTTCGTACTTAAATATGGAACTAACCATTCCAATTTTCGCTGTCTCTATACACATCTCCGAGCCCACGAGACCG
+
AAABADAADAABGGGEAEGFGGGHHHHGGHHGBFGDEGGGEFGBBAGECFEFFEFFDDFFDGEDGGGDFGEEFEFGEEEGGAGHFGHHGHGGGHGBFGFBC03BGB?GHHGHH2BCEGFHFFGFGHDBF@FGHDGF<A/<FGEGA<.DFD
@M02034:409:000000000-BFKT7:1:1109:14408:22842 1:N:0:34
GCTCTTAAAGAGGAGAAAGGTCATGTTTTCTCGTGCTTCTAACTTTACTCAGTTCGTTCTCGTCGACAATGGCGGAACTGGCGACGTGACTGTCGCCCCAAGCAACCTGTCTCTTATACACATCTCCGAGCCCACGAGACCGTACTAGAT
+
AAAABFFFFFFFG4EGGGGGGGGGHHHHHGHHGFHGGHGHHHHGHHHHHHFGHHDFBGGGHGFEE?EEEGHHHGGGGGHBFHG?EGGGHGHHGFGEGGGG?GFCCGFGHHHHHHHHHHHHHHGCGHHF?CCGFEGA-AADGGGHGHFHGG
@M02034:409:000000000-BFKT7:1:1109:14792:22843 1:N:0:34
GCTCTTAAAGAGGAGAAAGGTCATGGGGGCGCGTGCTTCTAACTTTACTCAGTTCGTTCTCGTCGACAATGGCGGAACTGGCGACGTGACTGTCGCCCCAAGCAACCTGTCTCTTATACACATCTCCGAGCCCACGAGACC
+
ABABAFFFFFFFGGGEGGGGGGHHCFHGG2EEFAEEGHHHGHHGHGHFHHGF@FGFGHHGHGGEEFGEEHGHFGG/EEHHHGGC@GGGHGHHHHGGGGGGGEFG0FCHHHHHEGGFGGGFHHHHGGDE<C<AEGFG-:C.E
@M02034:409:000000000-BFKT7:1:1109:14641:22844 1:N:0:34
AAAGTCGAGGTGCCTAAAGTGGCAACCCAGACTGGTGTTGCTGTTG
+
CCCCCFAABCBBGGGGGGGGGGGHHHHGGHHGHCDFGGAC53FGEG
@M02034:409:000000000-BFKT7:1:1109:7915:22847 1:N:0:34
GCTCTTAAAGAGGAGAAAGGTCATGCCGGGTCGTGCTTCTAACTTTACTCAGTTCGTTCTCGTCGACAATGGCGGAACTGGCGACGTGACTGTCGCCCCAAGCAACCTGTCTCTTATACACATCTCCGAGCCCACGAGACCGTACTAGAT
+
AACCCFFFFFFFGGGGGGGGGGGHHGHGG2EEAFGGGHGHHHHHHHHHHHHHHHHGGHHGHGGGGEEGGHHHHGGFGGHHHHGGGGGGGGHHHHGGGGGDFHGGGHHHHHHHHHHHGHHFHFHHHHGGFCFGGHGGDFGGGG?.::::C;
@M02034:409:000000000-BFKT7:1:1109:9950:22852 1:N:0:34
AAAGTCGAGGTGCCTAAAGTGGCAACCCAGACTAATCATACTGTTGGTGGTGTAGAGCTTCCTGTAGCCGCATGGCGTTCGTACTTAAATATGGAACTAACCATTCCAATTTTCGCTGTCTCTTATACACATCTCCGAGCCCCACGAGAC
+
BBBBBFAADBAAGGGGGGGGGGFHGHHGGHHGHHHHHHHHHHHHHHHGGGAFGHHHHHHHHHHHHHHHGGGGGGHHGGGGGGHHHHHHHHFHHFFHHHHHHHHHHHHGHHHHHHGGGGGHHHHHHHHHHHGHHHHHGGGGGGGGGGGGGG
@M02034:409:000000000-BFKT7:1:1109:6372:22854 1:N:0:34
GCTCTTAAAGAGGAGAAAGGTCATGCAGCATCATGCTTCTAACTTTACTCAGTTCGTTCTCGTCGACAATGGCGGAACTGGCGACGTGACTGTCGCCCCAAGCAACCTGTCTCTTATACACATCTCCGAGCCCACGAGACCGTACTAGAT
+
CCCCCFFFFFFFGGGGGGGFGGHHHHGHFHGHHHGHHHHHHHHHHHHHHHFHHHHGGHGGHGFEG?GCEHHHHGGGGGHHHHFEGGGGHGFHHHGEEEG/EFFGGGHHHGHFHHHHHHFDFHHFGHFD/C@CEHGGCGDGACAGAGEGGB
@M02034:409:000000000-BFKT7:1:1109:8920:22856 1:N:0:34
AAAGTCGAGGTGCCTAAAGTGGCAACCCAGACTGGGG
+
AAAAAFAADD>>GGGGGGGGG10FCHHCFGGFHHCG?
@M02034:409:000000000-BFKT7:1:1109:19409:22860 1:N:0:34
GCTCTTAAAGAGGAGAAAGGTCATGACTAGGAAGGCTTCTAACTTTACTCAGTTCGTTCTCGTCGACAATGGCGGAACTGGCGACGTGACTGTCGCCCCAAGCAACCTGTCTCTTATACACATCTCCGAGCCCACGAGACCG
+
AABBBFFFFFFFCGFGGGGGGGFHFB45BFF45BEGHHHHHGHHHHHHHHGFHHHGGHHGHGGGGEEEEGHHGGGEEFHHHHGEEGGGHGHFHHEEGGGDGHGG2FFGHHGHHHHBG2GBFGGFGGHG?DGGGGEG-@.DF<
@M02034:409:000000000-BFKT7:1:1109:19812:22860 1:N:0:34
GCTCTTAAAGAGGAGAAAGGTCATGGGTTCTTCTGCTTCTAACTTTACTCAGTTCGTTCTCGTCGACAATGGCGGAACTGGCGACGTGACTGTCGCCCCAAGCAACCTGTCTCTTATACACATCTCCGAGCCCACGAGACCGTACTAGAT
+
CCCCCFFFFFFFGGEGGGGFGGGHHHHGGHHHHHHHHHHFGHHHHHHHHHHHHHHGGHHGHGFGGGGGGHHHHGGFGGFHFEFGGGGGHGGHHGGGGGG?AEFHFHFHHGFHHHHFHHHFHFHHFBGF/A?CFGGG<A?DFC.GDEFDD=
@M02034:409:000000000-BFKT7:1:1109:6165:22861 1:N:0:34
GCTCTTAAAGAGGAGAAAGGTCATGGTGTCTGGTGCTTCTAACTTTACTCAGTTCGTTCTCGTCGACAATGGCGGAACTGGCGACGTGACTGTCGCCCCAAGCAACCTGTCTCTTATACACATCTCCGAGCCCACGAGACCGTACTAGAT
+
BBBBBFFFFFFFFCEGGGGGGDCHHHGHHFHGHGHGFHHGHHHHHHHHHHHHHHGGEHHGHFFEGEEDFHHHHGGGGGHHHHGGGGGGHGHHHHGGFDGGGHGHHHGGH??GFHHGHHHFHHHFF2GG/C/<CEFF<A>ACFDA.GFHF=
@M02034:409:000000000-BFKT7:1:1109:5827:22862 1:N:0:34
GCTCTTAAAGAGGAGAAAGGTCATGGTTGTGGGTGCTTCTAACTTTACTCAGTTCGTTCTCGTCGACAATGGCGGAACTGGCGACGTGACTGTCGCCCCAAGCAACCTGTCTCTTATACACATCTCCGAGCCCACGAGACCGTACTAGAT
+
CCCCCFFFFFFFGGGGGGGGGGGHGHFGGGGFEEFGHHHHHHHHHHHGHHHHGHHFEHHGHFFEGEECFHHHHGGGGGHHHHGGGGEGHGHHHGGEEFGGGHGGHAGHFGBGFHHGHHHHBGHHHFHGCDCGFEGG@DFGG@<CGHFFFG
@M02034:409:000000000-BFKT7:1:1109:14638:22863 1:N:0:34
AAAGTCGAGGTGCCTAAAGTGGCAACCCAGACTGGTGTTGCGGCTGGTGGTGTAGAGCTTCCTGTAGCCGCATGGCGTTCGTACTTAAATATGGAACTAACCATTCCAATTTTCGCTGTCTCTTATACACATCTCC
+
AABBADAADBBBGFGG4FBGGGGHHHHGGEHGHGHFGGFHFE22AEEHFGEFF3FFGFHFBFGH5D@GHGG/EEEFFGGGGEHHHGGFHHFHHHBE3G3FBGBFFGFH4BGHHHGEFGGHFGGFFH3FBFFHHGFB
@M02034:409:000000000-BFKT7:1:1109:8600:22874 1:N:0:34
GCTCTTAAAGAGGAGAAAGGTCATGGTGGGTGGTGCTTCTAACTTTACTCAGTTCGTTCTCGTCGACAATGGCGGAACTGGCGACGTGACTGTCGCCCCAAGCAACCTGTCTCTTATACACATCTCCGAGCCCACGAGACCGTACTAGAT
+
CCCCCFFFFFFFGGGGGGGGGGHHHHFGGGEFGGGHHHHHHHHHHHHHHHHHGHHGEHHGHGFGGGGGGHGHHGGGGGHHHHGEFGGGGGHHHHGHGGGGGHGHHGHHGHHHHHHFHHHHHHHHHGHGFGGGGGGG-CGCEGDHGHHGGG
@M02034:409:000000000-BFKT7:1:1109:26918:22877 1:N:0:34
GCTCTTAAAGAGGAGAAAGGTCATGACGCGTACTGCTTCTAACTTTACTCAGTTCGTTCTCGTCGACAATGGCGGAACTGGCGACGTGACTGTCGCCCCAAGCAACCTGTCTCTTATACACATCTCCGAGCCCACGAGACCGTACTAGAT
+
BBBBBFFFFFFFGFEGGGGGGGHHHHHGGGEFGHHGGHHHHFHHHHHGGGDGFGHGEHHGEFFEEAEEEGHHHGG?EEFHHHE/EEFGEEHHHGG/EGG/DA/CGCGHGGGHHHHHHGFGHHHHHHHG@GGGGHGFCGGGGGAGDHFFHG
@M02034:409:000000000-BFKT7:1:1109:8541:22878 1:N:0:34
AAAGTCGAGGTGCCTAAAGTGGCAACCCAGACTAATAATCAGGTTGGTGGTGTAGAGCTTCCTGTAGCCGCATGGCGTTCGTACTTAAATATGGAACTAACCATTCCAATTTTCGCTGTCTCTTATACACATCTCCGAGCCCACGAGACC
+
ABBBCFBBCCBCGGGGGGGGGGGHHHHGGEEGGDFFGHHH5GHHHHFFGGFGAEGGEGHHFHHFFDGHHGGEGGGHGGGGGGHHHHGGHHFHGHHFHHB33G3FGFGHHHHHHHGEGGGHHHHHHHDHFGHHHHFFG<BCGGHGGGGDGG
@M02034:409:000000000-BFKT7:1:1109:9684:22889 1:N:0:34
GCTCTTAAAGAGGAGAAAGGTCATGAGGGGGGGGGCTTCTAACTTTACTCAGTTCGTTCTCGTCGACAATGGCGGAACTGGCGACGTGACTGTCGCCCCAAGCAACCTGTCTCTTATACACATCTCCGCGCCCACGAG
+
BBBBBFFFFFFCGFFGGGGFGGHHHBF42E?EC<F=BFFFFFFFFFFFFFFFFFFFFFFFFFEDFAFFFFFFFFFFFFFFFEBBFFFFFFFFFFFFFFFAFFFEFFFFEBFFFFF/FFFFFFFFFFFD.;9DCFFF99
@M02034:409:000000000-BFKT7:1:1109:12735:22889 1:N:0:34
GCTCTTAAAGAGGAGAAAGGTCATGGTTGTTGGTGCTTCTAACTTTACTCAGTTCGTTCTCGTCGACAATGGCGGAACTGGCGACGTGACTGTCGCCCCAAGCAACCTGTCTCTTATACACATCTCCGAGCCCACGAGACCGTACTAGAT
+
BBBBBFFFFFBFGGFG4GGFGGHHHHGHGGHHHGGHHHHHHHHHHHHHHHFGGHHFEHHGHFFEFEGDGHHHHGGGGGHHHGGEGGGGHGHHHHGGGGGFGHGHGGHHHGHHHHHHHHFFHHHGHHHGFGGFGFGF<AEDGGGHGEHBD=
@M02034:409:000000000-BFKT7:1:1109:15293:22891 1:N:0:34
AAAGTCGAGGTGCCTAAAGTGGCAACCCAGACTGGTGCGCCTGTTGGTGGTGTAGAGCTTCCTGTAGCCGCATGGCGTTCGTACTTAAATATGGAACTAACCATTCCAATTTTCGCTGTCTCTTATACACATCTCCAGCCCACGAGACCG
+
BCCCCFCCCCAAGGGGGGGGGGGHHHHGCHHGHHHHHHGGGGHHHHHGGGEFHHHDHHHHHHHHHHGHHGGFEGHHGGGGGGGHHHHGHHFHHHHHHGFHHHHHHHGGDGHHHHGGGGGGGHHHGHFHHHGHHHHGHHHGGHGGGGGGGG
@M02034:409:000000000-BFKT7:1:1109:12915:22894 1:N:0:34
AAAGTCGAGGTGCCTAAAGTGGCAACCCAGACTACGGATCATGTTGGTGGTGTAGAGCTTCCTGTAGCCGCATGGCGTTCGTACTTAAATATGGAACTAACCATTCCAATTTTCGCTGTCTCTTATACACATCTCCGAGCCCACGAGAC
+
BBB?AFAB@?AACGGGGGGGGGGHGHHGGHHGHHHGGFGGGFFHGHGAFEAFAGHGHGGGHHHHHGGDFEG0EGGCFGGGFBBGEHHGGHFHHH33GHFHGGFGHFGGFHHHHDEFGGFFGGGHFGFFGFHHHFF2A/B@FGHGGGGGG
@M02034:409:000000000-BFKT7:1:1109:16424:22895 1:N:0:34
GCTCTTAAAGAGGAGAAAGGTCATGACTAATAATGCTTCTAACTTTACTCAGTTCGTTCTCGTCGACAATGGCGGAACTGGCGACGTGACTGTCGCCCCAAGCAACCTGTCTCTTATACACCTCTCCGAGCCCACGGGACCGTACTAGAT
+
BBBBBFFDFFFFGGGGGGGFGGFGHCFGBGHHHFGDGHHHHGHHHHGGHHHHFHHGEGGFHFAEE?EGGHHHHGGGCFHHFEFCEGEGEEHHFHFHFFC/EFFB?BFFG3FGHHH3BGG3G2@GFHF?<>>@F/?A->><><A<<GDG<=
@M02034:409:000000000-BFKT7:1:1109:7700:22895 1:N:0:34
AAAGTCGAGGTGCCTAAAGTGGCAACCCAGACTCCGAAGAATGTTGGTGGTGTAGAGCTTCCTGTAGCCGCATGGCGTTCGTACTTAAATATGGAACTAACCATTCCAATTTTCGCTGTCTCTTATACACATCTCCGAGCCCACGAGACC
+
ABBBBFAAABABGGGGGGGGGGGHHHHEGHHGHHHGGGGGHGHHHDGEGGABFGHFHHHHHGGGGHHHHGGFGGHHGGGGGEGHHHHFHHHHHHHHGHFGHHHHHHHHFHGHHHGGGGGHHGHHHHFHDHHHHHDFFDC/CFHGGGGGDF
@M02034:409:000000000-BFKT7:1:1109:26746:22896 1:N:0:34
GCTCTTAAAGAGGAGAAAGGTCATGGCTAGTAAGTTTTCTCATTTCAGTCTGTTCG
+
>AAABFFFFFDFGGGGGGGG4BBBDBAFA4F5656555DB5555BBFAGG5DAFGG
@M02034:409:000000000-BFKT7:1:1109:12003:22900 1:N:0:34
GCTCTTAAAGAGGAGAAAGGTCATGACGAATAGTGCTTCTAACTTTACTCAGTTCGTTCTCGTCGACAATGGCGGAACTGGCGACGTGACTGTCGCCCCAAGCAACCTGTCTCTTATACACATCTCCGAGCCCACGAGACCGTACTAGAT
+
CCCCCFFFFFFFGCEGGGGCGGCHHHGFGGHGGGHGHHHHHGHHHHHHHHGHHHHFEHHGHGFGGEFGGHGHHGGGGGHHGHEGGGGGHGGHHHGHGGGEGEGHGHFHHGHHHHHFGHHHHHHHEHGGDGFGFHGC@@EDFGDEDCGHHD
@M02034:409:000000000-BFKT7:1:1109:14258:22900 1:N:0:34
AAAGTCGAGGTGCCTAAAGTGGCAACCCAGACTATTAATCAGGTTGGTGGTGTAGAGCTTCCTGTAGCCGCATGGCGTTCGTACTTAAATATGGAACTAACCATTCCAATTTTCGCTGTCTCTTATACACATCTCCGAGCCCACGAGACC
+
BBBBBFBBBBAAGGGGGGGGFGGHHHHGGHHFHGHHHHHHHHHHHHGGGGEFFGHFHHHHHHHHHHHHHGGGGGHHGGGGGEGHHHHGFHHHHHHHHHGGHHHHHHHHHHHHHHGGGGGHHGHHHHB4DGGHFHHHF?@CGGHGGGGGGG
@M02034:409:000000000-BFKT7:1:1109:8754:22900 1:N:0:34
GCTCTTAAAGAGGAGAAAGGTCATGACGATGGGTGCTTCTAACTTTACTCAGTTCGTTCTCGTCGACAATGGCGGAACTGGCGACGTGACTGTCGCCCCAAGCAACCTGTCTCTTATACACATCTCCGAGCCCACGAGACCGTACTAGAT
+
AAABBFFFFFFFCGGGGGGGGGFHHGHEGGDFDGEFFHGHHHGGHGHFHHFGFGEFFHHGHGGGGGFAAGHHGGG?ECCHHHGEE?EGGFFHFHGEGGGGDEE2GFGHGHGHHHHGHHHFHFGGHGHDGGGGGHGGCFGDFGAHGHHHEG
@M02034:409:000000000-BFKT7:1:1109:22628:22900 1:N:0:34
GCTCTTAAAGAGGAGAAAGGTCATGGATAAGAAGGCTTCTAACTTTACTCAGTTCGTTCTCGTCGACAATGGCGGAACTGGCGACGTGACTGTCGCCCCAAGCAACCTGTCTCTTATACACATCTCCGAGCCCACGAGACCGTACTAGAT
+
CCCCCFFFFFFFGGGGGGGGGGHHHHHHHHHHHHHHHHHHHHHHHHHGHHHHHHHGGHHGHGFEGFGGGHHHHGGGGGHHHHGGGGGGHGHHHHGHGGGEFHGHHHHHHHGHHHGGHHHHHEHHHHHGBFGGGGGGCCGCFGAHGHHDGG
@M02034:409:000000000-BFKT7:1:1109:12890:22909 1:N:0:34
AAAGTCGAGGTGCCTAAAGTGGCAACCCAGACTACGAAGCATGTTGGTGGTGTAGAGCTTCCTGTAGCCGCATGGCGTTCGTACTTAAATATGGAACTAACCATTCCAATTTTCGCTGTCTCTTATACACATCTCCGAGCCCACGAGACC
+
AAA?AF?AD?AAGGG1AGGF1BFCFHHGGHHGHF0B0B/AFGHHF2G/FEABGHE2DHHHBFGGFHEFFFEEFFFHGFGGGE0FCGG11FGH2DB@EFB1FCFHHHFH>FHHHHGGGFGHHHHHFHBDBGFGHG1G??@/BC/FC@CAAF
@M02034:409:000000000-BFKT7:1:1109:21306:22909 1:N:0:34
GCTCTTAAAGAGGAGAAAGGTCATGGTTTTTAGGGCTTCTAACTTTACTCAGTTCGTTCTCGTCGACAATGGCGGAACTGGCGACGTGACTGTCGCCCCAAGCAACCTGTCTCTTATACACATCTCCGAGCCCACGAGACGGTACTAGAT
+
BBBBBFFDDFFFGGGGGGGGGGHHHHGGHGGHHFHGGHHHHHHHHHHGHHFHGHHGGHHGGGFGGCFGGHHHHGGCGGHHHHGGGGGGHGHHHHGGFGGAEHEHHFHHHHHHHHHBGHHGHHHHHHGDDGFGGHGGCCGGGGDEGHFFHG
@M02034:409:000000000-BFKT7:1:1109:16002:22910 1:N:0:34
AAAGTCGAGGTGCCTAAAGTGGCAACCCAGACTAGTAATAGTGTTGGTGGTGTAGAGCTTCCTGTAGCCGCATGGCGTTCGTACTTAAATATGGAACTAACCATTCCAATTTTCGCTGTCTCTTATACACATCTCCGAGCCCACGAGACC
+
BBBBBFAABB>AGGGGGGGGGGGHHHHGDGGGHHHHGHHHHHHHHHHGGG2FBGHFHHHGHCHHHHHHHGGGGGHHGGGEGEHHHHHGHHHHHFGHHFHFHHHHHHGGFGHHHHGGGGGGHFGHGHFGGHHHHHHHFCDGCFHGCCGGGF
@M02034:409:000000000-BFKT7:1:1109:13525:22910 1:N:0:34
AAAGTCGAGGTGCCTAAAGTGGCAACCCAGACTACTACGGGGGTTGGTGGTGTAGAGCTTCCTGTAGCCGCATGGCGTTCGTACTTAAATATGGAACTAACCATTCCAATTTTCGCTGTCTCTTATACACATCTCCGAGCCCACGAGACC
+
AABAAFBBBDAAFGGGGGGGGGGGFHHAFHHGHHHHHGGGCGGFF0EEEG??BGHFFHGHHFHGGHHHHGG?EEGHGGGGGGEHHHHFGHFGFHFFHH?FFHFGFFFHHHHGGHGGG/<<F1GH1<1FFG11CBFHGGG?DGHGGGG?AA
@M02034:409:000000000-BFKT7:1:1109:23059:22911 1:N:0:34
AAAGTCGAGGTGCCTAAAGTGGCAACCCAGACTATTGAGAGGGTTGGTGGTGTAGAGCTTCCTGTAGCCGCATGGCGTTCGTACTTAAATATGGAACTAACCATTCCAATTTTCGCTGTCTCTTATACACATCTCCGAGCCCACGAGACC
+
CCCCCFAABBBCGGGGGGGGGGGHHHHGGHHGHHHHHHHHHGGGHGGEGGEFFGHHHHHHHHHHHHHHHGGEGGHFGGGGGGHHHHHHHHHHHHHGHHHHGFEHHGFHHHHHHHGGGGGHHFHHBHFHGHGHHHFGGCGGGGHGGFGGGG
@M02034:409:000000000-BFKT7:1:1109:5324:22912 1:N:0:34
GCTCTTAAAGAGGAGAAAGGTCATGCTTCTTCCTGCTTCTAACTTTACTCAGTTCGTTCTCGTCGACAATGGCGGAACTGGCGACGTGACTGTCGCCCCAAGCAACCTGTCTCTTATACACATCTCCGAGCCCACGAGACCGTAC
+
AABCCFFFFFFFGGGGGGGGGGHHH5DGDFGHCHHGHHHHHHHHHHHHHHHHHHHGGHHGHGGGGFEEGHHGHGGGCGHGHHGGGCGFHGHFHHGHGGGGGHGFHHHHHHHHHHHHHHHFHHHGHHHG/BDFGHGFADDFF@..<
@M02034:409:000000000-BFKT7:1:1109:12909:22913 1:N:0:34
AAAGTCGAGGTGCCTAAAGTGGCAACCCAGACTACGGATCATGTTGGTGGTGTAGAGCTTCCTGTAGCCGCATGGCGTTCGTACTTAAATATGGAACTAACCATTCCAATTTTCGCTGTCTCTTATACACATCTCCGAGCCCACGAGACC
+
>AAA1BA>DAA1BFGGCFGGFGFGHHHGGHHGHHCECCEC0DGFFGGAFEEFFBGHDGGHHGHHGFHHGEG/E/>0EGEGGGFHHFFGFGGHHGDD1FFFFFGFFG2FGGHHHEEEEFGHFEHHHHEHFFBHGGGFC/B/CFGGG/@CGF
@M02034:409:000000000-BFKT7:1:1109:7985:22915 1:N:0:34
AAAGTCGAGGTGCCTCAAGTGGCAACCCAGACTCAGTCGGCTGTTGGTGGTGTAGAGCTTCCTGTAGCCGCATGTCGTTCGTACTTAAATATGGAACTAACCATTCCAATTTTCGCTGTCTCTTATACACATCTC
+
AA3?AD?A3AAABEG4EEGGG4ABEGF2FHDFHHH3DF2AA2AGGH1B1E1A1BF555GFFGBGFBADFEE0EBF@?11BEE2?1BF3FGDG433@CGGGFF3FF44BGHGFFHGGGCEFFDFHEF2?2BBGC1D
@M02034:409:000000000-BFKT7:1:1109:9333:22916 1:N:0:34
GCTCTTAAAGAGGAGAAAGGTCATGCCTTCTACTGCTTCTAACTTTACTCAGTTCGTTCTCGTCGACAATGGCGGAACTGGCGACGTGACTGTCGCCCCAAGCAACCTGTCTCTTATACACATCTCCGAG
+
AABCCFFFFFFFGGGGGGGGGGFHHHHHDG4FAGFGHHGHH5BDFBGGGB5FDFGGGHHGDFGGGEGEFF3FGGG00EGHCAE>EE>EFF4DGHFFF>E//?FFFGFFHD??FFHDGF3B22@GGGH//<
@M02034:409:000000000-BFKT7:1:1109:22743:22916 1:N:0:34
GCTCTTAAAGAGGAGAAAGGTCATGCCGTTGCGTGCTTCTAACTTTACTCAGTTCGTTCTCGTCGACAATGGCGGAACTGGCGACGTGACTGTCGCCCCAAGCAACCTGTCTCTTATACACATCTCCGAGCCCACGAGACCGTACTAGAT
+
BABBBFFFBFFFGGGGGGGGGGHHGHHGGGGGGGGGGHHHCHHHHHHHHHHHHHHGGHHGHGFGG0EGGHHHHGGEGGHHHHGGGGGGHGHHHHGGEGGFGGGHHHHGHHFHHHHHHHHHHHHHHHGDCFCGGHGG?DGGGGGHGHHHHG
@M02034:409:000000000-BFKT7:1:1109:22952:22918 1:N:0:34
GCTCTTAAAGAGGAGAAAGGTCATGGTGGTGGGGGCTTCTAACTTTACTCAGTTCGTTCTCGTCGACAATGGCGGAACTGGCGACGTGACTGTCGCCCCAAGCAACCTGTCTCTTATACACATCTCCGAGCCCACGAGACCGTACTAGAT
+
BCCCCFFFFFFFGFGGGGGGGGGHHHHHGFGGGGGGGHHHHHHHHHHHHHGHHHHGGHHGHGFGGEGGGHHHGGGGGGHHHHGFGGGGHGHHHHGHDFGDGEGGHHHHGHHHHHHFGHHHHFHHHHGGCGGGGHGGACDGGGGHGHHGHH
@M02034:409:000000000-BFKT7:1:1109:21916:22919 1:N:0:34
AAAGTCGAGGTGCCTAAAGTGGCAACCCAGACTGGGGGTACGGTTGGTGGTGTAGAGCTTCCTGTAGCCGCATGGCGTTCGTACTTAAATATGGAACTAACCATTCCAATTTTCGCTGTCTCTTATACACATCTCCGAGCCCACGAGACC
+
A?ABAFBACCABGGGGGGGFDGGHHHHGGHHGHHEFEGFFGGGBAEEEFFBFFGHHHEGGGGHGGFGGGGGGFGHGEGEGGGHHHHHGGHHHHHFFEGFHHFHHHGFHGHHHHHGCGGGGHGHHHHFHFGFHHHG>C@DDFGEGGGGGGF
@M02034:409:000000000-BFKT7:1:1109:15937:22920 1:N:0:34
GCTCTTAAAGAGGAGAAAGGTCATGACTCATCTGGGTGCTAA
+
ABBBBFFFFFFFGFFGGGGGGGHHF5GGH4D555D4B2BF55
@M02034:409:000000000-BFKT7:1:1109:19679:22925 1:N:0:34
AAAGTCGAGGTGCCTAAAGTGGCAACCCAGACTACGCAGCAGGTTGGTGGTGTAGAGCTTCCTGTAGCCGCATGGCGTTCGTACTTAAATATGGAACTAACCATTCCAATTTTCGCTGTCTCTTATACACATCTCCGAGCCCACGAGACC
+
BBBBBFBBBBBBGGGGGGGGGGGHHHHGGHHGHHHGGGGFHHHHHHGGGGFFHHHHHHHHHHHHHHHHHGGEFGHHGGGGGGGHHHHGHHHHHHHHHGHHHHHHHHHHHHHHHGGGGGGHHGHHGHHHGHGHHHHHGGGGGGHGGGGGGG
@M02034:409:000000000-BFKT7:1:1109:16853:22926 1:N:0:34
AAAGTCGAGGTGCCTAAAGTGGCAACCCAGACTCAGCCGCAGGTTGGTGGTGTAGAGCTTCCTGTAGCCGCATGGCGTTCGTACTTAAATATGGAACTAACCATTCCAATTTTCGCTGTCTCTTATACACATCTCCGAGCCCACGAGACC
+
BCCBBFBCBBBBGGGGGGGFGGGHCGFF2FGFHF3FGHGGGFGHHHGGGGEFFGHGHGHHHHHHHHHGHGGFGGHGGEGFG>GEHHHHHGHHHG3GHHHHHFHHGHHGHGHHHHGFGGFHFHHHBHFHFGHHGHGGDCCCGCGGGCCDDA
@M02034:409:000000000-BFKT7:1:1109:13319:22931 1:N:0:34
AAAGTCGAGGTGCCTAAAGTGGCAACCCAGACTAATCAGAATGTTGGTGGTGTAGAGCTTCCTGTAGCCGCATGGCGTTCGTACTTAAATATGGAACTAACCATTCCAATTTTCGCTGTCTCTTATACACATCTCCGAGCCCACGAGACC
+
BBBBBFAABBBAGGGGGGGGGGGHHHHGGDGGHHHHHHHHHGHGHHHGGGBFGFHGHHHHHHHHGHHHHGGCGEHHGGGGGGHHHHHHHHEHFHHHGHHHFHHHHHGHFHHHHBEGGGGHHGHHBHFHEHBHHHHHGCD?/FHGGGCDGG
@M02034:409:000000000-BFKT7:1:1109:19697:22934 1:N:0:34
AAAGTCGAGGTGCCTAAAGTGGCAACCCAGACTACGCAGCAGGTTGGTGGTGTAGAGCTTCCTGTAGCCGCATGGCGTTCGTACTTAAATATGGAACTAACCATTCCAATTTTCGCTGTCTCTTATACACATCT
+
AABBAB>>>>>>BBGGGFDGEFFFH4FEFHHABE3EGEE22BAFGFA1AEBFFBFBF5BBFFGFFGFD3EE>EEABEE?FEEF1?GF33G@@FF3DFEBB?0?B??F4BGFGF4>/E</?B3FBB??33B2BGF
@M02034:409:000000000-BFKT7:1:1109:13515:22935 1:N:0:34
AAAGTCGAGGTGCCTAAAGTGGCAACCCAGACTACTAGTGGTGTTGGGCTTGCAGA
+
A3A3>B>>D>>AGFGBBAFDDGGHHHHFGHHGH33F555AF52B2AAE22F013B5
@M02034:409:000000000-BFKT7:1:1109:5285:22938 1:N:0:34
GCTCTTAAAGAGGAGAAAGGTCATGAATCGGCATGCTTCTAACTTTACTCAGTTCGTTCTCGTCGACAATGGCGGAACTGGCGACGTGACTGTCGCCCCAAGCAACCTGCTCTTATACACATCTCCGAGCCCACGAGACCGTACTAGATC
+
BBBBBFFFFFFFGGEGGGGGGGHHHHBFHGGGGGHGFGHGHHHHHHHHGHGHGHGGGHHFEFFEGAA?CHFGFEE/EE@GHGFGGGFGH/?3BGF/EEG/DGGCCAHFCGGHHH>GHHGHHHGHGE?//<DGGFG-AAGGGGEFHGFHHD
@M02034:409:000000000-BFKT7:1:1109:22094:22939 1:N:0:34
AAAGTCGAGGTGCCTAAAGTGGCAACCCAGACTACGCCTACTGTTGGTGGTGTAGAGCTTCCTGTAGCCGCATGGCGTTCGTACTTAAATATGGAACTAACCATTCCAATTTTCGCTGTCTCTTATACACATCTCCGAGCCCACGAGAC
+
AABCADAADBBCGGGGGFGFFGGHHHHGGHHGHHHGGGHGHGHFHHHEFGEFFGHHFHHHHHFGGHHGHEGEEGHHFFGGGEHHGHHHHHHHHHGFGHFFHHFGHGHGHHHHGFGFGGGFHGHHHHGHFGFHGGGGDCGGGGHGGGGGG
@M02034:409:000000000-BFKT7:1:1109:7139:22940 1:N:0:34
GCTCTTAAAGAGGAGAAAGGTCATGGTGTTGGGGGCTTCTAACTTTACTCAGTTCGTTCTCGTCGACAATGGCGGAACTGGCGACGTGACTGTCGCCCCAAGCAACCTGTCTCTTATACACATCTCCGAGCCCACGAGACCGTACTAGAT
+
CCCCCFFFFFFFGGGGGGGGGGHHHHFF42BC2EEEGHHHHHGHHHHHHHHHGGHGGHHGHFFEGEEEGHGHFGGGGGFFHHGGGGGGHGHHHFGGGGG/DEFGHHHHED2FHHHFGDGFF=GFHBHD>@<ACCGDCCDGG@.C.C0CF;
@M02034:409:000000000-BFKT7:1:1109:16276:22941 1:N:0:34
GCTCTTAAAGAGGAGAAAGGTCATGATTGCTCCGGCTTCTAACTTTACTCAGTTCGTTCTCGTCGACAATGGCGGAACTGGCGACGTGACTGTCGCCCCAAGCAACCTGTCTCTTATACACATCTCCGAGCCCACGAGACCGTACTAGAT
+
ABCCBFFFFFFFGFGGGGGGGGHHHHHHHHHHHGGGGGHHHHHGHHHHHHHGGHHFEHHGHGGFGGGGEHHHHGGEEGHGHGGGGGEGHGFFHHGHGGGGGHGFHHHHHHHHGHHHHGFFHFGFHGHGGGGGGHGG@DEGGG?EEHGGHG
@M02034:409:000000000-BFKT7:1:1109:12983:22942 1:N:0:34
GCTCTTAAAGAGGAGAAAGGTCATGGCTCTGCATGCTTCTAACTTTACTCAGTTCGTTCTCGTCGACAATGGCGGAACTGGCGACGTGACTGTCGCCCCAAGCAACCTGTCTCTTATACACATCTCCGAGCCCACGAGACCGTACTAGAT
+
ABBCCFFFFFFFGGEGGGGFGGHHHHHHHHHHHHHGHHHHHGHHHHHHHHFGFHHFEGGGHFFGGGGGGHGGHGGGGFHGFHGGGGGGHGHHHHGHFGGEAGEBHEHFABB?BFHBGFFHFHCFGHFG?FCFF//><AAEGGEEDHGHBD
@M02034:409:000000000-BFKT7:1:1109:6261:22945 1:N:0:34
AAAGTCGAGGTGCCTAAAGTGGCAACCCAGACTAATAATCAGGTTGGTGGTGTAGAGCTTCCTGTAGCCGCATGGCGTTCGTACTTAAATATGGAACTAACCATTCCAATTTTCGCTGTCTCTTATACACATCTCCGAGCCCACGAGACC
+
BBBBBFBBBD>AGGGGBEFGFGFHHHHEFHHGHHHHGGGFHHHHHH?EEFGF1ABAFFHHHGHHEDDFHGGEFGHHGFGGGFFHHHHFHGHFGF3FGBGGHEFHHGHGHHGHHFECGGGHHHHFFGGFHFFHHHHBA?BCCEHGGGGGGG
@M02034:409:000000000-BFKT7:1:1109:24431:22947 1:N:0:34
AAAGTCGAGGTGCCTAAAGTGGCAACCCAGACGCAGGTTGGTGGTGTAGAGCTTCCTGTAGCCGCATGGCGTTCGTACTTAAATATGGAACTAACCATTCCAATTTTCGCTGTCTCTTATACACATCTCCGAGCCCACGAGACCGTACTA
+
ABCCADAADBBCGGGGGGGGGGGHHHHGGHHGGGGGGFFGGGGGEFFGGGGHFHHHHGHHHHGEEEFGHFEEGEGGFHHHHHGHGHHHHHFHHGGFFGHFHHHHHFHDFEEEEGHFFHGHGGFHGHGHFHDGGGFFEGG?FG?FDDHFHD
@M02034:409:000000000-BFKT7:1:1109:10360:22949 1:N:0:34
AAAGTCGAGGTGCCTAAAGTGGCAACCCAGACTGGGACTACTGTTGGTGGTGTAGAGCTTCCTGTAGCCGCATGGCGTTCGTACTTAAATATGGAACTAACCATTCCAATTTTCGCTGTCTCTTATACACATCTCCG
+
A3AA>BA>AAAA44G5BFFGFFGHHHGGGGGAFB2A2FGHEGGD5ABAAEB11AD55BF3AB5BF5FABA?0E?B?>E/BEEC1FF4FEFDGDGB3BF333B3BE4BB4F3GHHFEGF??GFHG4EHG3B2B2F32?
@M02034:409:000000000-BFKT7:1:1109:18482:22954 1:N:0:34
AAAGTCGAGGTGCCTAAAGTGGCAACCCAGACTACTACGCGGGTTGGTGGTGTAGAGCTTCCTGTAGCCGCATGGCGTTCGTACTTAAATATGGAACTAACCATTCCAATTTTCGCTGTCTCTTATACACATCTCCGAGCCCACGAGACC
+
CCCCCFBCCDCCGGGGGGGGGGGHHHHGGHEDFGHHFFAAEEGGGG?AA?EF?FG5F5FG@GGHHFHEGEF>EEG1E?EFFE2FEFHDBFHHF333FGHH302FG3GF3FGHHG@CEEEHFHGHDF2FHFBHHGGEG@/ACF<FCF-AEE
@M02034:409:000000000-BFKT7:1:1109:25225:22954 1:N:0:34
AAAGTCGAGGTGCCTAAAGTGGCAACCCAGACTTTTAAGTCGGTTGGTGGTGTAGAGCTTCCTGTAGCCGCATGGCGTTCGTACTTAAATATGGAACTAACCATTCCAATTTTCGCTGTCTCTTATACACATCTCCGAGCCCACGAGACC
+
CCCCCFCBCCCCGGGGGGGGGGGHHHHGGHHGHHHHHHHHHGGGGGGGGGFFGHHHHHHHHGHHHHHHHGGFFGHHGGGGGGHHHHHHHHHHHHHHGHHHHHGHHHHHHHHHHHGGGGGHHHHHHHFHHHGHHHFGGGCFGGHGGG?FGG
@M02034:409:000000000-BFKT7:1:1109:6586:22954 1:N:0:34
GCTCTTAAAGAGGAGAAAGGTCATGACTGTTCGGGCTTCTAACTTTACTCAGTTCGTTCTCGTCGACAATGGCGGAACTGGCGACGTGACTGTCGCCCCAAGCAACCTGTCTCTTATACACATCTCCGAGCCCACGAGACCGTACTAGAT
+
ABABBFFFFFFFGGGGGGGGGGHHDHHHFGFHGCGGGHFHHHHHHHHHFHFGDGGFEFHGGGFEGAGDEHHHHGG/E@GHHFEGGGEDHEHHHHCEGGGG?/CGGFHHHGHHHHHHHHHFHHHHHHGGCC@FGHGD-AGGGGGFGHHHED
@M02034:409:000000000-BFKT7:1:1109:9544:22957 1:N:0:34
GCTCTTAAAGAGGAGAAAGGTCATGGGTAGTTTGGCTTCTAACTTTACTCAGTTCGTTCTCGTCGACAATGGCGGAACTGGCGACGTGACTGTCGCCCCAAGCAACCTGTCTCTTATACACATCTCCGAGCCCACGAGACCGTACTAGAT
+
CCCCCFFFFFFFGGGGGGGFGGGHHHHHBFHGA5FGHHHHHHHHHHHHHGHHGGHGGHHGHGFGGEFGGHFGHGGCEGHHGGFFGGGGHGHHHHGHFDE/EFECCCGHGDGFHHHFHHHFFGHHGHHD<C<@CGGG??EGFCAGDHGHB=
@M02034:409:000000000-BFKT7:1:1109:16469:22960 1:N:0:34
GCTCTTAAAGAGGAGAAAGGTCATGATTACGCGTGCTTCTAACTTTACTCAGTTCGTTCTCGTCGACAATGGCGGAACTGGCGACGTGACTGTCGCCCCAAGCAACCTGTCTCTTATACACATCTCCGAGCCCACG
+
BABBBFF5FFBCGGECBB4CFGGGHHHH5FCDEGEFGFDHHHHHHHFFHHHGFHFFBGGFDFA1E0A1EFD3FGGCEEHHHGGE@EEGG?GGHHGE/E?/<?/?FG0?GF1FFHH>FHFF1FCHFGFD/</><..>
@M02034:409:000000000-BFKT7:1:1109:12977:22960 1:N:0:34
GCTCTTAAAGAGGAGAAAGGTCATGTGTCCGCGTGCTTCTAACTTTACTCAGTTCGTTCTCGTCGACAATGGCGGAACTGGCGACGTGACTGTCGCCCCAAGCAACCTGTCTCTTATACACATCTCCGAGCCCACGAGACCGGA
+
ABBCCFFFFFFFGFGFGGG4GGFHHG5FH5BF2EFGGHHHGGHHHHHHGHHHHHHGGHHGHGFGGGFGGHHHHGGGGGHHGGGEGGGGGGHHHHGHGGG/CFEBGHEGGGFHHHHHHHHFHFHHHHHG/A@DEEGGGDDDG<-<
@M02034:409:000000000-BFKT7:1:1109:12350:22963 1:N:0:34
AAAGTCGAGGTGCCTAAAGTGGCAACCCAGACTGGGGGTTCGGTTGGGGGTGTAGAGCTTCCTGTAGCCGCATGGCGTTCGTACTTAAATATGGAACTAA
+
BAABBFBBCCABGGGGGGGGGGGHHGHGGHHGHHAFEGG01AEGFGG0A>EE/3F@F4FG3F3GG4F@BEE/EEA0/?EGFFBCEGH2GHFFFF22BCGF
@M02034:409:000000000-BFKT7:1:1109:11016:22968 1:N:0:34
AAAGTCGAGGTGCCTAAAGTGGCAACCCAGACTGGTGGTGGTGTTGG
+
CCCCCFCCCCBBGGGGGGGGGGGHGHHGGHHGH32FGGEF22BG2GE
@M02034:409:000000000-BFKT7:1:1109:11309:22969 1:N:0:34
GCTCTTAAAGAGGAGAAAGGTCATGTCTTCTTCTGCTTCTAACTTTACTCAGTTCGTTCTCGTCGACAATGGCGGAACTGGCGACGTGACTGTCGCCCCAAGCAACCTGTCTCTTATACACATCTCCGAGCCCACGAGACCGTACTAGAT
+
BBCCCFFFFFFFGFGGGGGGGGGHHHHHHHHHHHHHHHHHHHHHHHHHHHGHHHHGGHHGIGFGGGGGGHHHHGGGGGHHHHGGGGGGHGHHHHGHGGGEGHGGHHHHGGFHHHHFHGGDHHHHHGGG@FCGGGGA>CEFGGFGGHHHFD
@M02034:409:000000000-BFKT7:1:1109:25268:22970 1:N:0:34
GCTCTTAAAGAGGAGAAAGGTCATGGGGGGGGGGCTTCTAACTTTACTCAGTTCGTTCTCGTCGACAATGGCGGAACTGGCGACGTGACTGTCGCCCCAAGCAACCTGTCTCTTATACACATCTC
+
BCCCCFFFFFFFGGEGGGGGGGGHHGGGGGGFFFFFFFFFFBFFFFFFF0FFFBEFFAE0AE.@@AD-BFFB@BA=-FFE9C=@B-A;EFFB0AEDFFF.:AB/F.;FF0BBBFBFFBBFFFBFF
@M02034:409:000000000-BFKT7:1:1109:11411:22971 1:N:0:34
AAAGTCGAGGTGCCTAAAGTGGCAACCCAGACTGAGAAGGAGGTTGGTGGTGTAGAGCTTCCTGTAGCCGCATGGCGTTCGTACTTAAATATGGAACTAACCATTCCAATTTTCGCTGTCTCTTATACACATCTCCGAGCCCACGAGACC
+
ABBCCFAABCCCGGGGGGGGGGGHHHHGGHHGHHHHGHHHGHGGHHGGGGFFHHHGGHHHHHHHHHHGFGGGEGHHGGGGGEGHHHHHHGFHHHGFHHGHGHGHHFHHHHHHHGGGGGGGHHHHHHGHFGFHGHHHDGGGGGHGGGFGGG
@M02034:409:000000000-BFKT7:1:1109:21339:22972 1:N:0:34
GCTCTTAAAGAGGAGAAAGGTCATGGTTTCTCGTGCTTCTAACTTTACTCAGTTCGTTCTCGTCGACAATGGCGGAACTGGCGACGTGACTGTCGCCCCAAGCAACCTGTCTCTTATACACATCTCCGAGCCCACGAGACCGTACTAGAT
+
AABABFDFFFFFGGFGGGGGGGHHFHAFA5AD2AFFGHGHHHHHHHGHHHDFGGGGFHHGHGGCFECAEFGHHGGCFGHGHHG?EEFGGFGB?GFHGFGGFEEF2FFGHHHHHGH?F2FFHHGCGHHACGGGGHGG<ADFGC.GGGE0D=
@M02034:409:000000000-BFKT7:1:1109:24075:22973 1:N:0:34
AAAGTCGAGGTGCCTAAAGTGGCAACCCAGACTTCGAGTGGGGTTGGTGGTGTAGAGCTTCCTGTAGCCGCATGGCGTTCGTACTTAAATATGGAACTAACCATTCCAATTTTCGCTGTCTCTTATACACATCTCCGAGCCCACGAGACC
+
BBBBBFBBBBBAGGGGGGGGGGGGHHHGGGHGGHHGAGEGGHGEFGGGGGEFFHHGHHHHHHHHHGHFHGGGGGHHGGGGFFHHHHHHHHGHHHFBGHHHHHHHHHHHHHHHHHGGGGGHHHHHHHHGHHBFGHHHEGGGGEHGCFGGGE
@M02034:409:000000000-BFKT7:1:1109:17665:22975 1:N:0:34
AAAGTCGAGGTGCCTAAAGTGGCAACCCAGACTGTGGGGGGTGTTGGTGGTGTAGAGCTTCCTGTAGCCGCATGGCGTTCGTACTTAAATATGGAACTAACCATTCCAATTTTCGCTGTCTCTTATACACATCTCCGAGCCCACGAGACC
+
AABB3BA>D>AAGGGGGBBEDGFHHHFGGHHGHHFFGGGFGEGBDCG??D?FCFGHFHHGFGGGHGFFGDCADDGGC<ACDDFHHHHHGHHHHHHEFGB:;.B;00<;GGHHHBACFFGFGFFG0CBF0:FFGGF9E?D?@EEEFF-AD?
@M02034:409:000000000-BFKT7:1:1109:11030:22982 1:N:0:34
AAAGTCGAGGTGCCTAAAGTGGCAACCCAGACTGGTGGTGGGGTTGGTGGTGTAGAGCTTCCTGTAGCCGCATGGCGTTCGTACTTAAATATGGAACTAACCATTCCAATTTTCGCTGTCTCTTATACACATCTCCGAGCCCACGAGACC
+
A@ABAFBADDBBGGGBFGGGGGGHHHHGGHHGHHAGGFEFEGGEEFFEEEBFBFGHFDHHGHHGFFGFFEEEGGHEFEGFGEFGGGGFHHDGGHFFFGFFEFFFGB4DFGHHHHDBFFGHHGHHGHFHGHDHHHG2C>@CGFHGFGGDGF
@M02034:409:000000000-BFKT7:1:1109:26048:22985 1:N:0:34
AAAGTCGAGGTGCCTAAAGTGGCAACCCAGACTCAGCCTCATGTTGGTGGTGTAGAGCTTCCTGTAGCCGCATGGCGTTCGTACTTAAATATGGAACTAACCATTCCAATTTTCGCTGTCTCTTATACACATCTCCGAGCCCACGAGACC
+
CCCCCFCCBBAAGGGGGGGGGGGHHHHGGHHGHHHHHHHHHHHHHHHGGGEFBGHGHHHHHHHGHHHFHGGGEGHGGEGGGFGHHHHHHHHHHHFFFFHHHHHHGHHHHHHHHHGGGGGGGHHHHHHHHHGGHHGHGGGGGEGEGGGGDF
@M02034:409:000000000-BFKT7:1:1109:17447:22987 1:N:0:34
AAAGTCGAGGTGCCTAAAGTGGCAACCCAGACTGCTGGGAGTGTTGGTGGTGTAGAGCTTCCTGTAGCCGCATGGCGTTCGTACTTAAATATGGAACTAACCATTCCAATTTTCGCTGTCTCTTATACACATCTCCGAGCCCACGAGACC
+
ABCCADBADBBCGGGGGGGFFGGGHHHGGHHGHHHHHHGHGGHHHFHFGGBFHHHHHHHHGHHHGHHHHGGEGEHEEFGGGGHHHHGHFHHHHHHHHHGGGHHGHHGHHHHHHHFEGGGHHHHHHHHHHHHHGHGFGCC@@FHGFFCCA?
@M02034:409:000000000-BFKT7:1:1109:16106:22990 1:N:0:34
GCTCTTAAAGAGGAGAAAGGTCATGATTGGT
+
BBBBBFFBFFFFGGGGGGGGGGGHHH56545
@M02034:409:000000000-BFKT7:1:1109:20863:22997 1:N:0:34
AAAGTCGAGGTGCCTAAAGTGGCAACCCAGACTGGGAGTGAGGTTGGTGGTGTAGAGCTTCCTGTAGCCGCATGGCGTTCGTACTTAAATATGGAACTAACCATTCCAATTTTCGCTGTCTCTTATACACATCTCCGAGCCCACGAGACC
+
BABBBFBBBBAAGGGGGGGGGGGHGHHGGHHGHHHHEFEGGHHHGHGGGGEFFHHHHHHHHHHHHHHHHGGGGGHHGGGGGFGHHHHGHHFHHHFHHHGHHHGHHHHHHHHHHHGGGGGHHHHHFHHHHHFHHHFFGCFGGGHGGCGGGG
@M02034:409:000000000-BFKT7:1:1109:24676:23000 1:N:0:34
AAAGTCGAGGTGCCTAAAGTGGCAACCCAGACTCCTCCTACTGTTGGTGGTGTAGAGCTTCCTGTAGCCGCATGGCGTTCGTACTTAAATATGGAACTAACCATTCCAATTTTCGCTGTCTCTTATACACATCTCCGAGCCCACGAGACC
+
BBBBBFBBBBBBGGGGGGGGGGGHHHHGGHHGHHHHHHHHHHHHHGHGGGEFFGHHHHHHGHHFHGHHHGGGGGHHGGGGGGHHHHHHHHFHHHFHGHHHHHHHHHHHHHHHHHGGGGGHHGHHGHGHGHFHHHHHGCGGGGHGGGGGGG
@M02034:409:000000000-BFKT7:1:1109:13585:23002 1:N:0:34
GCTCTTAAAGAGGAGAAAGGTCATGGGGGTGAGTGCTTCTAACTTTACTCAGTTCGTTCTCGTCGACAATGGCGGAACTGGCGACGTGACTGTCGCCCCAAGCAACCTGTCTCTTATACACATCTCCGAGCCCACGAGACCGTACTAGAT
+
BBBBBFFFFFFFGGGGGGGGGFFHHHHGGCCHHHHHHHHHHHHHHHHHHHHGHHHGGHGGHGFEGFGEGHHHHGGG?FHHHHEGGGGGGGHHGHGHGGGGCCFFFFHHHGHHHHHFHGG1GFHFHHFG@@?DEHGGGGDAECGEDHHHHC
@M02034:409:000000000-BFKT7:1:1109:15381:23007 1:N:0:34
GCTCTTAAAGAGGAGAAAGGTCATGACTTGTAAGGCTTCTAACTTTACTCAGTTCGTTCTCGTCGACAATGGCGGAACTGGCGACGTGACTGTCGCCCCAAGCAACCTGTCTCTTATACACATCTCCGAGCCCACGAGACCGTACTAGAT
+
ABBBBFFFFFFFGGGGGGGGGGHHGHHHHHFGHHHGHHHHHHHGHHHHHHDGGGHGFHHGHGFFFEGGGHGHHGGFEGHHHHGGGGCGHGHHHGGHGGGEGHG2FGFHHHHHGHHFGFDFFHHHFHHG@DCGGEGGACGGGGGGGHHHGD
@M02034:409:000000000-BFKT7:1:1109:16106:23008 1:N:0:34
GCTCTTAAAGAGGAGAAAGGTCATGAGGGGGAGTGCTTCTAACTTTACTCAGTTCGTTCTCGTCGACAATGGCGGAACTGGCGACGTGACTGTCGCCCCAAGCAACCTGTCTCTTATACACATCTCCGAGCCCACGAGACCG
+
AACCCFFFFFFFGGGGGGGGGGHHH5AF2EE222BDGHHHHHHHHHHHHHHHHHHGFHHGHGFGGEGGGHHHHGGFGGHHHGGGGGGGHGHHHHGGGGGDGHFCHHHHHFHHHHHFGGFHHHHHHHHG-@CGGEFG<@EG.<
@M02034:409:000000000-BFKT7:1:1109:23984:23010 1:N:0:34
AAAGTCGAGGTGCCTAAAGTGGCAACCCAGACTAGTCAGAGTGTTGGTGGTGTAGAGCTTCCTGTAGCCGCATGGCGTTCGTACTTAAATATGGAACTAACCATTCCAATTTTCGCTGTCTCTTATACACATCTCCGAGCCCACGAGACC
+
A3AABFAADBAAEGGGGGGGGFFHFHHGGGHFH3GHHHFC3FGHF2AE2AEBFGG5AFFGHGHHHHDGGAEEFGHHGGFGGGEHHHDGHHGFDB3FFF@FHHHHGHGHEHHHHHGGGDGHHHHHHGGHGHFFHHGHD?<BFGHGFDFGGG
@M02034:409:000000000-BFKT7:1:1109:19952:23015 1:N:0:34
AAAGTCGAGGTGCCTAAAGTGGCAACCCAGACTAAGGAGAATGTTGGTGGTGTAGAGCTTCCTGTAGCCGCATGGCGTTCGTACTTAAATATGGAACTAACCATTCCAATTTTCGCTGTCTCTTATACACATCTCCGAGCCCACGAGACC
+
AA1>ADAADDAAFGGGGGGFGBFECHHCFGEFHBGG0F0AFBGHHGHEFGAFGHHFHHFHHHHABFGHHGGCGGHHGGGGEEEHFHHHHHGHHHGGHHHHHHHHHHHHHGHHHHGGGGEFHGHHBGBBFHGHGGFHG/CGGGHGGGGGGG
@M02034:409:000000000-BFKT7:1:1109:24003:23017 1:N:0:34
AAAGTCGAGGTGCCTAAAGTGGCAACCCAGACTAGTCAGAGTGTTGGTGGTGTAGAGCTTCCTGTAGCCGCATGGCGTTCGTACTTAAATATGGAACTAACCATTCCAATTTTCGCTGTCTCTTATACACATCTCCGAGCCCACGAGACC
+
ABAAADABBBBBGGGGGGGGGGGHHHHEGFDFHFFHFHGDGHFHHGGGEEEFB3G5F5AABFFFFFAABBE0EEGB0EEEE?CFFGHHGHHBBF3@GFHGFFBF?BB4BF3FE4>?EE/BFBG4BEFBGC2?GFH?B/>C/?GGCGCDG<
@M02034:409:000000000-BFKT7:1:1109:26559:23018 1:N:0:34
GCTCTTAAAGAGGAGAAAGGTCATGCTTCATCGGGCTTCTAACTTTACTCAGTTCGTTCTCGTCGACAATGGCGGAACTGGCGACGTGACTGTCGCCCCAAGCAACCTGTCTCTTATACACATCTCCGAGCCCACGAGACCGTACTAGAT
+
ABBBAFFFFFDFGGFGGGGGGFHHFHHHHFFGHGGGGHGHHHHGHHHHHHHGGHHFEHHGHGFEEEEEGHHHHGG@EGHHHGGGGGGGHGHHHHGGFGGGGHGGHHGHHHHHGHHGHHHGHHHHHHHG@DGGGHGA@CGFGG.G?GHHHD
@M02034:409:000000000-BFKT7:1:1109:27243:23018 1:N:0:34
GCTCTTAAAGAGGAGAAAGGTCATGGGTGGGGGTGCTTCTAACTTTACTCAGTTCGTTCTCGTCGACAATGGCGGAACTGGCGACGTGACTGTCGCCCCAAGCAACCTGTCTCTTATACACATCTCCGAGCCCACGAGACCGTACTAGAT
+
ABCCBFFFFFFFGFFGGGGGGGHHHHHHFEFFGGGGHHHHHHHHHHHGHHHHHHFFEGGGHGGGGEEFGHGHGFGE@EHHHGGGEECDHFHHHHGGFDG/DGFGGHHHHHHHGHHDGHHHHHHFHHGG-CCGGEGG-CEGGGG:?GEGGG
@M02034:409:000000000-BFKT7:1:1109:27081:23019 1:N:0:34
GCTCTTAAAGAGGAGAAAGGTCATGACTGCGACGGCTTCTAACTTTACTCAGTTCGTTCTCGTCGACAATGGCGGAACTGGCGACGTGACTGTCGCCCCAAGCAACCTGTCTCTTATACACATCTCCGAGCCCACGAGACCGTACTAGAT
+
CCCCCFFFFFFFGGGGGGGGGGHHHHHHHHGGGGGGGGHHHGHHHHHHHHHGGHHGFHHGHFFEFEEFGHHHHGGGGGHHHHEEGGGGHGHHHHGHGGGGGHG<GGHHHHHHHHHHHH1<GHGHHHHGDGGGGHGGACAAGGGHGHHGHC
@M02034:409:000000000-BFKT7:1:1109:13577:23020 1:N:0:34
GCTCTTAAAGAGGAGAAAGGTCATGGGGGTGAGTGCTTCTAACTTTACTCAGTTCGTTCTCGTCGACAATGGCGGAACTGGCGACGTGACTGTCGCCCCAAGCAACCTGTCTCTTATACACATCTCCGAGCCCACGAGACCGTACT
+
ABCCCFFFFFFFGGGGGGGGGGHHHBF2AEGAAGHHHHHHHHHHHHHHHHHHHHHGGHHGHGFGGFGGGHHHHGGGGGHEGGGGGGGEHGGFHHGHGGGDDHGHHHHHHFCHGHHFFGFGHHHHHHGE?DCDFFGG@DGGECDHGH
@M02034:409:000000000-BFKT7:1:1109:12513:23025 1:N:0:34
AAAGTCGAGGTGCCTAAAGTGGCAACCCAGACTAATAAGCAGGTTGGTGGTGTAGAGCTTCCTGTAGCCGCATGGCGTTCGTACTTAAATATGGAACTAACCATTCCAATTTTCGCTGTCTCTTATACACATCTCCGAGCCCACGAGACC
+
CCCCCFCCDCCCGGGGGGGGGGGHHHHGGHHGHHHGHHHHGHHGHHGGGGEFFHHHHHHHHHHHHHHHGGGFGGHHGFGGGGHHHHHGHHHHHHHFHHG3FHEGHHFGHHHHHHGEGGGGHHHHHHGHHHFHHHHHGGGGGGHGGGGGGG
@M02034:409:000000000-BFKT7:1:1109:22231:23025 1:N:0:34
GCTCTTAAAGAGGAGAAAGGTCATGGGGGATAGGGCTTCTAACTTTACTCAGTTCGTTCTCGTCGACAATGGCGGAACTGGCGACGTGACTGTCGCCCCAAGCAACCTGTCTCTTATACACATCTCCGAGCCCACGAGACCGTACTAGAT
+
CCCCCFFFFFFFGGEGGGGFGGHHHHHGGGGHHHHHHHHHHHHHHHHHHHHHGHHGFHHGHFFEGEGGGHHHHGGGGGGHHGGGGGGGHGHHHHGHFGG/BEGBFGHHHHHHGHHHHFGFHGHBFHGF/C?DFGGG?D..CCCGGHHHHC
@M02034:409:000000000-BFKT7:1:1109:13556:23033 1:N:0:34
GCTCTTAAAGAGGAGAAAGGTCATGAGGAATAATGCTTCTAACTTTACTCAGTTCGTTCTCGTCGACAATGGCGGAACTGGCGACGTGACTGTCGCCCCAAGCAACCTGTCTCTTATACACATCTCCGAGCCCACGAGACCGTACTAGAT
+
BCCCCFFFFFFFGGGGGGGGGGHHHHHHHHGHHHHHHHHHHHHHHHHHHHHHHHHGGHHGHGGGGFFGGHHHHGGEGGHHHHGGGGGGHGHHHHGHGGGGGHGHHHHHHHHHHHHFHHHGHHHHHHGGFGGGGHGD->?CFGGHDHHHHH
@M02034:409:000000000-BFKT7:1:1109:23731:23036 1:N:0:34
AAAGTCGAGGTGCCTAAAGTGGCAACCCAGACTCAGAATCAGGTTGGTGGTGTAGAGCTTCCTGTAGCCGCATGGCGTTCGTACTTAAATATGGAACTAACCATTCCAATTTTCGCTGTCTCTTATACACATCTCCGAGCCCACGAGACC
+
BABBAFBABBBBGGGGG4FFGGGHHHHGFHDGHHGHHHHHHHHHHHGGGGFFGHHHHHHHHGHHHHHHHGGEGGHHGGGGGEGHGHHHHHHHHHHEHHHHHGHHHGFH4FGHHHGGGGGGHGHHGHHFEHHHFHGFG?CCGGHGCCGGE?
@M02034:409:000000000-BFKT7:1:1109:25082:23038 1:N:0:34
AAAGTCGAGGTGCCTAAAGTGGCAACCCAGACTCGGTCTGATGTTGGTGGTGTAGAGCTTCCTGTAGCCGCATGGCGTTCGTACTTAAATATGGAACTAACCATTCCAATTTTCGCTGTCTCTTATACACATCTCCGAGCCCACGAGAC
+
CCCCCFCCCCBCGGGGGGGFGGGHHHHGGHHGHH2EB2A3FAGHHHHGGGEFFHHGHHHHHHHHHHHHHGGGGGHHGGGGGFFHHHGFFHHHHGHHGHGHHHGHHHGHGHHHHGGGGGGHHHHHHHHHDGFHHHGBFDGCGGHGGGGGF
@M02034:409:000000000-BFKT7:1:1109:9746:23038 1:N:0:34
GCTCTTAAAGAGGAGAAAGGTCATGAGTCTGAGGGCTTCTAACTTTACTCAGTTCGTTCTCGTCGACAATGGCGGAACTGGCGACGTGACTGTCGCCCCAAGCAACCTGTCTCTTATACACATCTCCGAGCCCACGAGACCGTACTAGAT
+
CCCCCFFFFFFFGFFGGGGFGGFHHHHHHHHHHFFFHHHHHHHHHHHHHHHHFHHGGHHGHGFGGGGGGHHHHGGGGGHHHHGGGGGGHGHHHHGHFEGFGEGFGHHHHHHHHHHGHHHHHHHHHHHGCDGGGHGG@DGFFGGHGHHEDD
@M02034:409:000000000-BFKT7:1:1109:24550:23038 1:N:0:34
GCTCTTAAAGAGGAGAAAGGTCATGGTTGGTGGTGCTTCTAACTTTACTCAGTTCGTTCTCGTCGACAATGGCGGAACTGGCGACGTGACTGTCGCCCCAAGCAACCTGTCTCTTATACACATCTCCGAGCCCACGAGACCGT
+
BBBBBFFFFFFFGGGGGGGGGGHHHBAFFGEFG2FGHHHHHHHHHHHHHHHHHHHFFHHGHGGGGFGGGHHHHGGGGGHHHGGGGGGGHGHHHHGHGGGGGFGGGGHFHFHHHHHGHHHHHHHHHHHGCGGGGHGGCDGG.<<
@M02034:409:000000000-BFKT7:1:1109:5067:23043 1:N:0:34
AAAGTCGAGGTGCCTAAAGTGGCAACCCAGACTAATCCGAATGTTGGTGGTGTAGAGCTTCCTGTAGCCGCATGGCGTTCGTACTTAAATATGGAACTAACCATTCCAATTTTCGCTGTCTCTTATACACATCTCCGAGCCCACGAGACC
+
AAAABFBBDB2>FGGGGGGGGGGFHFHGGHHGHFHFFGEAEFHHHDGEFFEFFDEAEDFHHFGHGHFHHGEEEEHGFEGFEECGGHFFHHBGHG3GHHHHGHHHHFHFHGHHHFGCGGGHHHHHHGFHFGFHHGFFGDFGGGHGGGGDGE
@M02034:409:000000000-BFKT7:1:1109:8519:23044 1:N:0:34
GCTCTTAAAGAGGAGAAAGGTCATGGCTGTTCGGGCTTCTAACTTTACTCAGTTCGTTCTCGTCGACAATGGCGGAACTGGCGACGTGACTGTCGCCCCAAGCAACCTGTCTCTTATACACATCTCCGAGCCCACGAGACCGTACTAGAT
+
CCCCCFFFFFFFGGFGGGGFGGGHHHHHGGGHGGGGGHHHHHHHHHHHHHHHGHHFEGHGHGFGGEEGGHGHHGGGEGHHGEEEGGEGHGGHHHGHEGGGGEGHFGHHHHGHHHHHHHDGHBGGHHFDCG<CFHGG-A?.ECAGDHHHF<
@M02034:409:000000000-BFKT7:1:1109:27253:23050 1:N:0:34
GCTCTTAAAGAGGAGAAAGGTCATGGTTATGGGTGCTTCTAACTTTACTCAGTTCGTTCTCGTCGACAATGGCGGAACTGGCGACGTGACTGTCGCCCCAAG
+
AA>1AF3FBFDFEGEGGGGGGDF3FHFGHHFFHBEFGHGD2FDGHGHHFE1BBFGF/AGF2FA/E/EAEGFHFEE/@>@GHGEE@EEFCCGGGDF/AE/?/?
@M02034:409:000000000-BFKT7:1:1109:7940:23050 1:N:0:34
GCTCTTAAAGAGGAGAAAGGTCATGGTGTTTCGTGCTTCTAACTTTACTCAGTTCGTTCTCGTCGACAATGGCGGAACTGGCGACGTGACTGTCGCCCCAAGCAACCTGTCTCTTATACACATCTCCGAGCCCACGAGACCGTACTAGAT
+
BBBCCFFFFFFFGGGGGGGGGGFHHHFGGEHHGHGGGHHHHHHHHHHHHHHHHHHGGHHGHGFFGEEFGHHHHGGGGGHHHHGGGGGGHGHHHHGHFGGFGHGHHHFHHFHHHHHHHHHGHHHHHHHGCG<DGHGD-CEGG?CG.GHHF=
@M02034:409:000000000-BFKT7:1:1109:10572:23051 1:N:0:34
GCTCTTAAAGAGGAGAAAGGTCATGAGTCCGCGTGCTTCTAACTTTACTCAGTTCGTTCTCGTCGACAATGGCGGAACTGGCGACGTGACTGTCGCCCCAAGCAACCTGTCTCTTATACACATCTCCGAGCCCACGAGACCGTACTAGAT
+
BCCCCFFFFFFFGGGFGGGGFGHHHHHHFFFGGEGEGHHHHHHHHHHHHHHHHHHGGHHGHGFGGFGGGHHHHGGGGGHHHHGGGGGGGGHHHHGHGGGAFFGHFGHHGHHHHHHBHHHGHEHHHGHGAD/CGEGGDCGGEGF.ACDGC:
@M02034:409:000000000-BFKT7:1:1109:25143:23051 1:N:0:34
GCTCTTAAAGAGGAGAAAGGTCATGAGTCGTCCGGCTTCTAACTTTACTCAGTTCGTTCTCGTCGACAATGGCGGAACTGGCGACGTGACTGTCGCCCCAAGCAACCTGTCTCTTATACACATCTCCGAGCCCACGAGACCGTACTAGAT
+
ABBABFFFDFFFGGGGGGGGFFGGFE4AAE2AAE2EEGHHHGGHHHGHHH5GGGFFEHHGHGFEGEEEFHHHEGGGGGHHHGEEEGEGHEGHHHFGFDFDFEG2FGHHGFFHEHDFGDGDHHHHHDGDG/ADG.FD-><D<@EEGC00C:
@M02034:409:000000000-BFKT7:1:1109:16783:23052 1:N:0:34
AAAGTCGAGGTGCCTAAAGTGGCAACCCAGACTAATAATAAGGTTGGGGTTGTAGAGCTTCCTGTAGCCGCATGGCGTTCGTACTTAAATATGGAACTAACCATTCCAATTTTCGCTGTCTCTTATACACATCTC
+
CCCCCFBCCCCCGGGGGGGGGGGHHHHGGHHGHHHBGDF555BGFGA221AAAEGA55BB5FA5BB5B3BE@EEC1/?>?E12??EGB3BGBB333BFGFB?3B?4FFBFGHHD<FG/??GGFHFF33DGDCFFG
@M02034:409:000000000-BFKT7:1:1109:9735:23052 1:N:0:34
GCTCTTAAAGAGGAGGAAGGTCATGAGTCTGAGGGCTTCTAACTTTACTCAGTTCGTTCTCGTCGACAATGGCGGAACTGGCGACGTGACTGTCGCCCCAAGCAACCTGTCTCTTATACACATCTCCGAGGC
+
BBBBBFFDFBFBFCA2ABFABF4GG5GH5GHFHCGEHHFHFGHHHHGHHGHFHHHGFHFFFFFEEEEAEGGEBECCGGHHEEEEEEEEF/FFGECFE?E?/?E2CGG20GBD3@D2@G2>C@2FF2DA/>/A
@M02034:409:000000000-BFKT7:1:1109:22288:23054 1:N:0:34
AAAGTCGAGGTGCCTAAAGTGGCAACCCAGACTTTGTGTCCTGTTGGTGGTGTAGAGCTTCCTGTAGCCGCATGGCGTTCGTACTTAAATATGGAACTAACCCATTCCAATTTTCGCTGTCTCTTATACACATCTCCGAGCCCACGAGAC
+
BBBBBFBBBBABGGGGGGGGGGGHHHHGGHHGHHHHGGHFHGHHHHGEFFBFGHHHGDGHHHHFGFGGHFEEEGHGEEGGGEHHGHHGHHGHGGFGGHFGHHHFFFGGHHGHHHFEEDEEGHFHHGHHGFHHFFHHHGCCGGGHGG?FGD
@M02034:409:000000000-BFKT7:1:1109:25115:23056 1:N:0:34
GCTCTTAAAGAGGAGAAAGGTCATGGTTAGTGGGGCTTCTAACTTTACTCAGTTCGTTCTCGTCGACAATGGCGGAACTGG
+
AAAABFDFDF5FCBEGGGGGFFHDGFEBAGGGAA?AECEG5ABDGD5EGDBFEDEFAB1FGFG10EA10BB32EE//>F3C
@M02034:409:000000000-BFKT7:1:1109:25087:23058 1:N:0:34
AAAGTCGAGGTGCCTAAAGTGGCAACCCAGACTAGGTCTGATGTTGGTGGTGTAGAGCTTCCTGTAGCCGCCTGGCGTTCGTACTTAAATATGGAACTA
+
A3>AAFA3AD>AGCG544BGAG2EG4BECGDAF33BDDGF5DFBDFAAAE2EABBDGBGGBGFFAFF53BE0B?FB>BEFE?2?BGFEEHH4BD@3@FD
@M02034:409:000000000-BFKT7:1:1109:27333:23058 1:N:0:34
GCTCTTAAAGAGGAGAAAGGTCATGGGTGCTTCGGCTTCTAACTTTACTCAGTTCGTTCTCGTCGACAATGGCGGAACTGGCGACGTGACTGTCGCCCCAAGCAACCTGTCTCTTATACACCTCTCCGAGCCCAC
+
BBABBFDFBFFFCGGGGGGGGGHHDG4B2EGHHAAEFGCFHGHGHHHHHHDGGGGFGEHGGGGGGEECEHDFFFGGGCHBHAE/>EEEHEGEHHFHGEGDDCFBCGHHCGCGFDHFH@B2G2@<F?GAA@@FF.F
@M02034:409:000000000-BFKT7:1:1109:22321:23060 1:N:0:34
AAAGTCGAGGTGCCTAAAGTGGCAACCCAGACTAAGAATGATGTTGGTGGTGTAGAGCTTCCTGTAGCCGCATGGCGTTCGTACTTAAATATGGAACTAACCATTCCAATTTTCGCTGTCTCTTATACACATCTCCGAGCCCACGAGACC
+
BBBBBFBBBB>AGGGGGGGGGCFFHGHFGHHGHHFHHHHGHGHHHHHEFGFBBGGGGHHHHHHHHFHHHGGEFGHHGGGGGEGHHGHHHHHHHGBGHHHHGHGHHGGGHHHHHGGGGGGHHHHHHHHHHHDHHHHHGGGDFGHGGGGGGG
@M02034:409:000000000-BFKT7:1:1109:24913:23061 1:N:0:34
AAAGTCGAGGTGCCTAAAGTGGCAACCCAGACTTCGAATAATGTTGGTGTTGTAGAGCTTCCTGTAGC
+
ABBBBFBBBBBBGGGGGGGGGGGHHHHGGHDGHHFC22B25DFHDG2A2AAABAF5A53B5FE55555
@M02034:409:000000000-BFKT7:1:1109:10713:23066 1:N:0:34
GCTCTTAAAGAGGAGAAAGGTCATGCCTAATAATGCTTCTAACTTTACTCAGTTCGTTCTCGTCGACAATGGCGGAACTGGCGACGTGACTGTCGCCCC
+
ABCBCFFFFFFFGGGGGGGFGGHHHHHHHFHHHH5G5AGHFHFGFGF5GHHF555FEFEFEABEG0F1ABAA2AEE?E@@31E/EF>???BE3?F/?/E
@M02034:409:000000000-BFKT7:1:1109:18245:23076 1:N:0:34
GCTCTTAAGAGGAGAAAGGTCATGTGTTTGCGTGCTTCTAACTTTACTCAGTTCGTTCTCGTCGACAATGGCGGAACTGGCGACGTGACTGTCGCCCCAAGCAACCTGTCTCTTATACACATCTCCGAGCCCACGAGACCGTACTAGAT
+
BCCCCFFFFFFDGGGGGGGGGCHGGHHHHHHGGGGGGHHHHHHHHHHHHFHHHHGGHGGHGFEFGEDEFHHHGGGEFHHHHGFGFEGGGHHHHGHEGGGGHGGHHGGHFGHHHHHHHHHHHHHHGGDCGCDGHEGCGAGGGDHDHHHGH
@M02034:409:000000000-BFKT7:1:1109:21604:23077 1:N:0:34
GCTCTTAAAGAGGAGAAAGGTCATGACTAATAATGCTTCTAACTTTACTCAGTTCGTTCTCGTCGACAATGGCGGAACTGGCGACGTGACTGTCGTCCCAAGCAACCTGTCTCTTATACACATCTCCG
+
AABBBFFFFFFFGGGGGGGGGGHHHBGHDGHG5FA5FAGHDGBGDGD5FGFG5B5AEAEF5ABEE0E1EF332AE>0>E3F1EEGGEA//GGB?F/?>E?B/?F3GHHAG2?3BF?G3B3BBCCF2FD
@M02034:409:000000000-BFKT7:1:1109:10154:23079 1:N:0:34
GCTCTTAAAGAGGAGAAAGGTCATGGGGGGGGGTGCTTCTAACTTTACTCAGTTCGTTCTCGTCGACAATGGCGGAACTGGCGACGTGACTGTCGCCCCAAGCAACCTGTCTCTTATACACATCTCCGAGCCCACGGGACC
+
CCBCBFFFFFFFFFFGGGFEBGCGHHHGGEGFF:BAFFFFFFFFFFFFFFFFBFFFFFFFFF:DFABDABBBBFF;FAFFFE>BFFFFFFFFFFEFFFF?AAEFFFA/9/B/;;F/9BBFFFFF/:BD;CFDE?AD-:A-;
@M02034:409:000000000-BFKT7:1:1109:20297:23082 1:N:0:34
GCTCTTAAAGAGGAGAAAGGTCATGGTTTTTGGTGCTTCTAACTTTACTCAGTTCGTTCTCGTCGACAATGGCGGAACTGGCGACGTGACTGTCGCCCCAAGCAACCTGTCTCTTATACACATCTCCGAGCCCACGAGACCGTACTAGAT
+
BCCCCFFFFFFFGGGGGGGGGGHHHHGHHGGGGHGHHHHHHHHHHHHHHHHHGHGFEHHGHFFEEEFGGHHHHEGEEGHHHHFEFGGGHGHHHHGGGGGGGHGHHHHHHGHHHHHHHGHHHGHHHHHG<@DDGHGA@CGEGGGEDHGGFD
@M02034:409:000000000-BFKT7:1:1109:7967:23082 1:N:0:34
GCTCTTAAAGAGGAGAAAGGTCATGTTGGATAGGGCTTCTAACTTTACTCAGTTCGTTCTCGTCGACAATGGCGGAACTGGCGACGTGACTGTCGCCCCAAGCAACCTGTCTCTTATACACATCTCCGAGCCCACGAGACCGTACTAGAT
+
ABBBBFFDFFFFGFGGGGFG4BEHHHHHHGGGGGHHHHHHHHHHHHGHHHBGGHHFEHFGHFFEGEEDGHGHHGGCFGHHHHGGGGGGHGHHHHGHEEGFEHEHHGHHHGGHHHHHHFHFHHHGHHFG?/>CFHGGAD.CFGGHGGHHH<
@M02034:409:000000000-BFKT7:1:1109:10725:23083 1:N:0:34
GCTCTTAAAGAGGAGAAAGGTCATGCCTAATAATGCTTCTAACTTTACTCAGTTCGTTCTCGTCGACAATGGCGGAACTGGCGACGTGACTGTCGCCCCAAGCAACCTGTCTCTTATACACATCTCCGAGCCCACGAGACCGTACTAGAT
+
BBBBBFFFFFFFGGEGGGGGGGCGGFHHDF5FGGHHHHHHGFHHHGFHHGHHGHHGECHGHGFEE0EE?FFGHGGEFGHEFGGCEGGDGFFHHHGHGGGGG/F2?FGFHBHGHHHDGFHHHFGGHHHGF?CGEGGF/>DDG@?FDHHEG<
@M02034:409:000000000-BFKT7:1:1109:14162:23087 1:N:0:34
GCTCTTAAAGAGGAGAAAGGTCATGGGTCGTGGGGCTTCTAACTTTACTCAGTTCGTTCTCGTCGACAATGGCGGAACTGGCGACGTGACTGTCGCCCCAAGCAACCTGTCTCTTATACACATCTCCGAGCCCACGAGACCGTACTAGAT
+
BBCCCFFFFFFFGGGGGGGGGGHHHHHHHGEEGGGGGHHHHHHHHHHHHHGGGHHFEHHGHGFEEEGGGHFGGGGFFGHHHFFEEGEGHGHHHHGHGGGGGGEGHHHHHHHFFHHGHHHHFHHFHFHDFGCGGGGG@CFGGGGHGFHHHC
@M02034:409:000000000-BFKT7:1:1109:19499:23088 1:N:0:34
AAAGTCGAGGTGCCTAAAGTGGCAACCCAGACTAAGGATAAGGTTGGTGGTGTAGAGCTTCCTGTAGCCGCATGGCGTTCGTACTTAAATATGGAACTAACCATTCCAATTTTCGCTGTCTCTTATACACATCTCCGAGCCCACGAGACC
+
ABBBADAABBBBGGGFGGGGGGGHGHHGGHHGHHHHHGHHHHHFGHGGGGEFGHHHFHHHHHHHFGHHHGGEGGHHGGGGGGHHHHHHHHGHHHHFHHGHHHGHHHHHHHHHHHGDGGGGHGHHHHGHHHEHHGDGGGGGGGHGGGGGGG
@M02034:409:000000000-BFKT7:1:1109:24157:23090 1:N:0:34
GCTCTTAAAGAGGAGAAAGGTCATGCTTTTGCGTGCTTCTAACTTTACTCAGTTCGTTCTCGTCGACAATGGCGGAACTGGCGACGTGACTGTCGCCCCAAGCAACCTGTCTCTTATA
+
BCCCCFFFFFFFGGGGGGGGGGHHHHBG5FGFFED2FFFHA5BBB55DF55BBFFFGFAF5FGGG0E1E33E2EE/E@FG31E>EE>>/??EFDF/EAE</?FCGHCC?3?BDFGDHE
@M02034:409:000000000-BFKT7:1:1109:9467:23092 1:N:0:34
AAAGTCGAGGTGCCTAAAGTGGCAACCCAGACTCCTGGTGGTGTTTCTCTTCCTGTAGTTGC
+
BBBBBD3AD?AAGGGGGGGGGGGHGHHGGHGGH33B33B22AFF2F5DAGH555BBD55555
@M02034:409:000000000-BFKT7:1:1109:14892:23095 1:N:0:34
GCTCTTAAAGAGGAGAAAGGTCATGGTTTTTGCTGCTTCTAACTTTACTCAGTTCGTTCTCGTCGACAATGGCGGAATTGGCGACGTGACTGTCGCCCCAAGCAACCTGTCTCTTATACACATCTCCGAGCCCACGAGACCGTACTAGAT
+
BBBBBFFFFFFFGGGEGGGGGGHHHHFHHGGGHHHHHHHHHHHHHHHEHFGGHHHFEFHGHFFDGEEEGHGGGGGFGGGHHHGGCEEGHGHHHHFGGEGFCGFHHGHHHGHHFHHBGHEGFEGFHHGG/@<CGEE@-><AFGDEDHHHH<
@M02034:409:000000000-BFKT7:1:1109:11966:23096 1:N:0:34
GCTCTTAAAGAGGAGAAAGGTCATGCCTTCTGGTGCTTCTAACTTTACTCAGTTCGTTCTCGTCGACAATGGCGGAACTGGCGACGTGACTGTCGCCCCAAGCAACCTGTCTCTTATAC
+
AAAAAFFDFBFFF4A4ABBABB4FF5ADEHHHFGGGHCGGHHHHHHHHHHHEGHHGGHFFGB1BA00AA3BB2AEE/ECGFE>EEEEEEFGHHHA?/?>//?FHB0?F0?BF3BFDDGB
@M02034:409:000000000-BFKT7:1:1109:27214:23097 1:N:0:34
GCTCTTAAAGAGGAGAAAGGTCATGAATCGGCATGCTTCTAACTTTACTCAGTTCGTTCTCGTCGACAATGGCGGAACTGGCGACGTGACTGTCGCCCCAAG
+
>AA>A1BFDF1C11EGGGGGGF1DA3ABFGCFAF01DGDDEBGFDBE1A11BDFBAAGHCDFA/A/EA/GBG>EE//>FGE?E>>>>//?F>BFC/EEEC/C
@M02034:409:000000000-BFKT7:1:1109:26622:23102 1:N:0:34
GCTCTTAAAGAGGAGAAAGGTCATGGTGTTGGGGGCTTCTAACTTTACTCAGTTCGTTCTCGTCGACAATGGCGGAACTGGCGACGTGACTGTCGCCCCAAGCAACCTGTCTCTTATACACATCTCCGAGCCCACGAGACCGTACTAGAT
+
CCCDCFFFFFFFGGGGGGGGGGHHHHGGHGHHGGGGGHHHHHHHHHHHHHHHHHHFGHHGHGFEEEEEGHGHHGGGGGHHHHGGGGGGHGHHHHGEDDGDGHGGHHHHHHHHHHHHHHFEHHHHHHHGCDCGGHGGDDGFFGGHDHHHHC
@M02034:409:000000000-BFKT7:1:1109:26251:23105 1:N:0:34
AAAGTCGAGGTGCCTAAAGTGGCAACCCAGACTGTTGGTGGGGTTGGTGGTGTAGAGCTTCCTGTAGCCGCATGGCGTTCGTACTTAAATATGGAACTAACCATTCCAATTTTCGCTGTCTCTTATACACATCTCCGAGCCCACGAGACC
+
BBBBBFAA?DA@FEGGFFGFGGGHHHHGGHFGHHHHHHEG?2EGGGCGGGEBBFHFHGHHGFHHHHHEFGGEFGHFFEGGGFFEHHFGGHBFHGFBCGGFBG3GGFH4BGGHHHCFD??FGFHFGFDHFFHHHHHGDCGCGFHFGGGGGG
@M02034:409:000000000-BFKT7:1:1109:24263:23110 1:N:0:34
GCTCTTAAAGAGGAGAAAGGTCATGACGGAGCATGCTTCTAACTTTACTCAGTTCGTTCTCGTCGACAATGGCGGAACTGGCGACGTGACTGTCGCCCCAAGCAACCTGTCTCTTATACACATCTCCGAGCCCACGAGACCGTACTAGAT
+
CCCCCFFFFFFFGGGGGGGCFGGHHHHGGGGGHHHHHHHHHHHHHHHHHHHHHHHFEGHGHGFGGGGGGHGGFGGGGGHHHHEE@EEGHFHHHHGHGGG/FEGFHHHHFG?GFDB2GFB2C2F2FFHACCGGGEGCCCDGGGGEDHD=<=
@M02034:409:000000000-BFKT7:1:1109:21347:23113 1:N:0:34
GCTCTTAAAGAGGAGAAAGGTCATGGGTGATACTGCTTCTAACTTTACTCAGTTCGTTCTCGTCGACAATGGCGGAACTGGCGACGTGACTGTCGCCCCAAGCAACCTGTCTCTTATACACATCTCCGAGCCCACGAGACCGTAC
+
>AAAAF5DBFBFG4EGGGGGGGCHHG4BBGF6FGFFFBGGHHFFFHHDGGDGDGFFEGHGFEF1AAE1AFEGBEFE?GHHHHGEEGE??FGFBGE/?EEEEHG0GFGHHGHHHHHDHHHFHHHHHFHGCGGGGGGDACDGEGE.A
@M02034:409:000000000-BFKT7:1:1109:6345:23114 1:N:0:34
AAAGTCGAGGTGCCTAAAGTGGCAACCCAGACTAATAATAGGGTTGGTGGTGTAGAGCTTCCTGTAGCCGCATGGCGTTCGTACTTAAATATGGAACTAACCATTCCAATTTTCGCTGTCTCTTATACACATCTCCGAGCCCACGAGACC
+
ABAAADAABDABCGGF4BFGFFGHFEFEGHHGHHFGHHHHHHHFHEGFGFEFFGHGHHHHHGHHHGHHHGGEEEHHGGGGGGHHHHHHGHHHGHGHGHHGFHGFGGGGHHHHHHGGGGGHHGHHHHGGFGGHHGGDDB@CCEFGGCGDGE
@M02034:409:000000000-BFKT7:1:1109:23145:23115 1:N:0:34
AAAGTCGAGGTGCCTAAAGTGGCAACCCAGACTCATTCGACTGTTGGTGGTGTAGAGCTTCCTGTAGCCGCATGGCGTTCGTACTTAAATATGGAACTAACCATTCCAATTTTCGCTGTCTCTTATACACATCTCCGAGCCCACGAGACC
+
AAABBFAACCCCGGGGGGGGGGGHHHHGGHHGHHHHHHHHGGFHHHHFGGEFGHHHHHHHHHHHHHFHHGGEFGHHGGGGGGHHHHGGFHHHHHEFFHHHHHHHHHGHFGHHHHGGGGGHHGHHFHHHGGHHHHGHGGGGGGHGGGGGGF
@M02034:409:000000000-BFKT7:1:1109:4445:23117 1:N:0:34
AAAGTCGAGGTGCCTAAAGTGGCAACCCAGACTCCGACTGTTGGTGGTGTAGAGCTTCCTGTAGCCGCATGGCGTTCGTACTTAAATATGGAACTAACCATTCCAATTTTCGCTTCTCTTATACACATCTCCGAGCCCACGAGACCGTAC
+
ABBBBFBBDBABGGGGGGGGGGGHHFHEGGHFHHHEEFFGGGFHEGGEFGGH5FGHHHHHFGGGFGFGGGGHHGFGGGGHHHHHGFHGGHHHHHGHGFHHHHHHHEFGHHGGEGHGHHHHHHDFFHHHHHHHGGGCFFHGCGGGGGGFHD
@M02034:409:000000000-BFKT7:1:1109:12869:23123 1:N:0:34
AAAGTCGAGGTGCCTAAAGTGGCAACCCAGACTCCTCCGGCTGTTGGTGGTGTAGAGCTTCCTGTAGCCGCATGGCGTTCGTACTTAAATATGGAACTAACCATTCCAATTTTCGCTGTCTCTTATACACATCTCCGAGCCCACGAGACC
+
ACCCBFBBBBBAFGGGGGGFGGGHHHHGGHHGHHHHHHGGGGGHHFHFGGEBGHHHHHHHHGHHHHGHHGGGGEHHGGGGFEEHHHHGHHHHHHHGHGFGHHHHHHHGHHHHHHGGGGGHHHHHGHGHFGFHHHHGGCGGFGHGGGGGGE
@M02034:409:000000000-BFKT7:1:1109:16410:23131 1:N:0:34
AAAGTCGAGGTGCCTAAAGTGGCAACCCAGACTCCTCCTGCTGTTGGTGGTGTAGAGCTTCCTGTAGCCGCATGGCGTTCGTACTTAAATATGGAACTAACCATTCCAATTTTCGCTGTCTCTTATACACATCTCCGAAC
+
CCCCCFBCCCBCGGGGGGGGGGGHHHHGGHHGHBBFGGHH3FHH3GEEAEFFA3D5AA3B5FFG5AA5AEE0EEC1>>/FE12?FGFFBGHBDB33F@GHE03B??F44F3FD4><E/<??4D?444BF2??FBG?C//>
@M02034:409:000000000-BFKT7:1:1109:25705:23131 1:N:0:34
GCTCTTAAAGAGGAGAAAGGTCATGGCTTCGGTGGCTTCTAACTTT
+
11>>AD3FBF1CCFEGGGGG1AFGACGCFCEEFGGFEG0FHB1FHA
@M02034:409:000000000-BFKT7:1:1109:4858:23132 1:N:0:34
GCTCTTAAAGAGGAGAAAGGTCATGACGCCGAGGGCTTCTAACTTTACTCAGTTCGTTCTCGTCGACAATGGCGGAACTGGCGACGTGACTGTCGCCCCAAGCAACCTGTCGCTTATACACATCTCCGGG
+
BACCCFFBFFFCG4AAB4F4BFBGHCBA2AE22EEEGHHHHHGHHHHHHHGHFGHABGFFFFBFEE>>EFFBGGGEEEGFB//EEFEECFGGFGC???><?<FFB?<FF?F/?/F<1G1?GFFFHGB.->
@M02034:409:000000000-BFKT7:1:1109:25046:23133 1:N:0:34
AAAGTCGAGGTGCCTAAAGTGGCAACCCAGACTGTGTCTCATGTTGGTGGTGTAGAGCTTCCTGTAGCCGCATGGCGTTCGTACTTAAATATGGAACTAACCATTCCAATTTTCGCTGTCTCTTATACACATCTCCGAGCCCACGAGACC
+
CCCCCFABDBBAGGGGGGGGGGGHHHHGGHGFHHHHHHHHHHHHHHFFGGEBGHHHHGHHHHHHHHHHHGGGGGHHGGGGGFHHHHHHHHHHHHHHHHFFHHHHHHHHGHHHHHGGGGGHHHHHHHFHEHFHHHDGG@GGGGHGGGGGGE
@M02034:409:000000000-BFKT7:1:1109:8621:23134 1:N:0:34
GCTCTTAAAGAGGAGAAAGGTCATGGTTGGTGGTGCTTCTAACTTTACTCAGTTCGTTCTCGTCGACAATGGCGGAACTGGCGACGTGACTGTCGCCCCAAGCAACCTGTCTCTTATACACATCTCCGAGCCCACGAGACCGTACTAGAT
+
CCCCCFFFFFFFGGFGGGGGGGHHHHFFE2AAAAFFHHHHHHHHHHHHHHHHGHHGEGHGHGFGGEGGGHHHHGGGGGHHHHGGGGGGHGHHHHGHGGGGFHGGGCGHHHHHGHHHHHHHHHHHHHHGGGGGGHGG-@DFGGAED<DGHG
@M02034:409:000000000-BFKT7:1:1109:22992:23136 1:N:0:34
AAAGTCGAGGTGCCTAAAGTGGCAACCCAGACTACTCAGAAGGTTGGTGGTGTAGAGCTTCCTGTAGCCGCATGGCGTTCGTACTTAAATATGGAACTAACCATTCCAATTTTCGCTGTCTCTTATACACATCTCCGAGCCCACGAGACC
+
CCCCCFBABCBCGGGGGGGGGGGGHHHGGHHGHHHHHHHGCFGHGFEEFGGFGHHEHHHHHHHHFFHHHGG@FGHHGGGGGFGHHGGFFHGHGHFHHHHHHFGHHHGHHHHHHHGGGGGHHGHHHHHHFGFHFHHHGCGGGGHGGGGGGF
@M02034:409:000000000-BFKT7:1:1109:5466:23137 1:N:0:34
AAAGTCGAGGTGCCTAAAGTGGCAACCCAGACTGGGTTGCAGGTTGGTGGTGTAGAGCTTCCTGTAGCCGCATGGCGTTCGTACTTAAATATGGAACTAACCATTCCAATTTTCGCTGTCTCTTATACACATCTCCGAGCCCACGAGACC
+
BBBBBFBBBBABGGGGGGGGGGGHHHHGGHHGHHEDAFEFAGGFGHGEFEGEAFGFFGHCFGHHG5FFGFGEEEE?FEGGGEFGGHHHHHHGEE33FHHH3C3FG?GDGGGHGFFFFGEG4GGGFHBGGGFFFGGFFCGGGFHGGCFGGE
@M02034:409:000000000-BFKT7:1:1109:23789:23138 1:N:0:34
GCTCTTAAAGAGGAGAAAGGTCATGCTTCTTTTTGCTTCTAACTTTACTCAGTTCGTTCTCGTCGACAATGGCGGAACTGGCGACGTGACTGTCGCCCCAAGCAACCTGTCTCTTATACACATCTCCGAGCCCACGAGACCGTACTAGAT
+
BCCCCFFFFFFFGGGGGGGGGGHHH555B5FBEHGHHHHHHHHHHHHHHHHHGHHGGHHGHGGGGGGGGHHHHGGGGGHHHHGGGGGGHGHHHHGGGGGEFHGHHHHHHHHHHHHGHGHFHHHHHHHGGGGGGEGG<@GGGGGHGHHHHG
@M02034:409:000000000-BFKT7:1:1109:5024:23141 1:N:0:34
AAAGTCGAGGTGCCTAAAGTGGCAACCCAGACTCAGAATCAGGTTGGTGGTGTAGAGCTTCCTGTAGCCGCATGGCGTTCGTACTTAAATATGGAACTAACCATTCCAATTTTCGCTGTCTCTTATACACATCTCCGAGCCCACGAGACC
+
AAAAABAAADABFGGGGGGGGGGHHGHEGHHGHHGGHHGHBGHGFGEAAEEFFEGFHHHHHGFGHGFGFEF>FEA1EEEFE1FHGEGFGHHHHG33CGEFCB3GHFGFFHHHHEE/EFEGHBGHGFHFFGFFHHFFFCDGGGFGGGGGGC
@M02034:409:000000000-BFKT7:1:1109:14653:23143 1:N:0:34
GCTCTTAAAGAGGAGAAAGGTCATGACTAATAGTGCTTCTAACTTTACTCAGTTCGTTCTCGTCGACAATGGCGGAACTGGCGACGTGACTGTCGCCCCAAGCAACCTGTCTCTTATACACATCTCCGAGCCCACGAGACCGTACTAGAT
+
CCCCCFFFFFFFGGGGGGGGGGHGHHHHHHHHHHHGHHHHHHHHHHHHHHHHGHHFFHHGIGGGGEEGGGHHHGGGGGGHHGGGGGGGHGHHHHGGGGGGGHFHHHHFHFGHHHHHHHHFFHHHHHF?>CCGFGEF<CGGGGGHGHHHF=
@M02034:409:000000000-BFKT7:1:1109:13431:23144 1:N:0:34
GCTCTTAAAGAGGAGAAAGGTCATGGTGCCGGCTTCTAACTTTACTCAGTTCGTTCTCGTCGACAATGGCGGAACTGGCGACGTGACTGTCGCCCCAAGCAACCTGTCTCTTATACACATCTCCGAGCCCACGAGACCGTACTAGATCTC
+
ABBBBFFFFFFFGGGGGGGGGGHHFFFGDGGGGGGHHHHHHHHGHHGHFHHHGGHGFFFFGFEEEEHHGGEGEEEHHHHFEGGEGFFHHGFEEGGGG?FGGGGHGHH2GGHHHHFFHHFGHHGHGCFCFE.FD-CEFEGDHGHFHHB0CC
@M02034:409:000000000-BFKT7:1:1109:8634:23147 1:N:0:34
GCTCTTAAAGAGGAGAAAGGTCATGGCTGGGGT
+
CCCCCFFFFFFFGGGGGGGGGGHHH44BFEEFA
@M02034:409:000000000-BFKT7:1:1109:19587:23147 1:N:0:34
GCTCTTAAAGAGGAGAAAGGTCATGAGTGATAATGCTTCTAACTTTACTCCGTTCGTTCTCGTCGACAATGGCGG
+
ABBABFFFFFFFGGEFGGGGGGHHH54F4DGF5F55DFGHD53BA555D53AAAFAFC2F5FFFG0E1A33B2EE
@M02034:409:000000000-BFKT7:1:1109:6785:23151 1:N:0:34
AAAGTCGAGGTGCCTAAAGTGGCAACCCAGACTTGTGTTAGTGTTGGTGGTGTAGAGCTTCCTGTAGCCGCATGGCGTTCGTACTTAAATATGGAACTAACCATTCCAATTTTCGCTGTCTCTTATACACATCTCCGAGCCCACGAGACC
+
CBCCCFCCCCBCGGGGGGGGGGGHHHGGGHHGHHHHHFGHHHHHHHGGGGEFFGHHGHHHHGHHHHHHHGGGGGHHGGGGG?GHHHHGHHHHHGGFFHGFHHFHHHHHHHHHHGGGGGGGHHHHHHHHFHFHHHFGGGGGGGHGGGGGGE
@M02034:409:000000000-BFKT7:1:1109:6187:23153 1:N:0:34
GCTCTTAAAGAGGAGAAAGGTCATGCCTCCTGCTGCTTCTAACTTTACTCAGTTCGTTCTCGTCGACAATGGCGGAACTGGCGACGTGACTGTCGCCCCAAGCAACCTGTCTCTTATACACATCTCCGAGCCCACGAGACCGTACTAG
+
CBCCCFFFFFFFGGGGFGGGGGHHHD4D44F4B4GHHHHHHHHHHHHHHHHHGHHFGHHGHGFGGFGGGHHHHGGGGGHHHHEEGGGGHFHFHHGHGGGEGFEFGHHHFGHHGHHFHHHHHFFGHHFACGGGGGEC>@EFGGGEGHHG
@M02034:409:000000000-BFKT7:1:1109:17814:23153 1:N:0:34
AAAGTCGAGGTGCCTAAAGTGGCAACCCAGACTAATGC
+
CCCCCFABCCCCGGGGGGGGGGGHHHHGGHHGH3FG55
@M02034:409:000000000-BFKT7:1:1109:4399:23154 1:N:0:34
AAAGTCGAGGTGCCTAAAGTGGCAACCCAGACTCTGAATAATGTTGGTGGTGTAGAGCTTCCTGTAGCCGCATGGCGTTCGTACTTAAATATGGAACTAACCATTCCAATTTTCGCTGTCTCTTATACACATCTCCGAGCCCACGAGACC
+
BBBBAFAADBAAGGGGGGGGGCFHHHHFGGHFCGHHHHHHEGHHHDGFF2EFAFEGEGFHHHHHGHHHHFGGGGAFGEEGGGHHHHHGHFGHHGGGHHHHFHHHHFHFHHGFHHGGGGGGHHHHHHGHGGFHHHFHC@C@GGHGG?/DEF
@M02034:409:000000000-BFKT7:1:1109:19526:23157 1:N:0:34
GCTCTTAAAGAGGAGAAAGGTCATGAATTCTCATGCTTCTAACTTTACTCAGTTCGTTCTCGTCGACAATGGCGG
+
BCCCCFFFFFFFGGGGGGGGGGHHH5A5FFD5ADF5GGFH5DEGHDFDFHEF5FGGABE25F1BE0AEEHHHHGC
@M02034:409:000000000-BFKT7:1:1109:9640:23159 1:N:0:34
AAAGTCGAGGTGCCTAAAGTGGCAACCCAGACTACTAATAATGTTGGTGGTGTAGAGCTTCCTGTAGCCGCATGGCGTTCGTACTTAAATATGGAACTAACCATTCCAATTTTCGCTGTCTCTTATACACATCTCCGAGCCCACGAGACC
+
AAABCFABCCCCGGGGGGGGGGGHHHHGGHHGHHHHHHHHHHHHHHHGGGEFHHHHHHHHHHHHHHHHHGGGGGHHGGGGGGHHHHHGHHGHHHFFHHFHHHHHHHHHHGHHHHGGGGGHHHHHHHGHHGFHFHHGG/CCGGHGGGGGGG
@M02034:409:000000000-BFKT7:1:1109:15998:23160 1:N:0:34
GCTCTTAAAGAGGAGAAAGGTCATGACGAAGGCGGCTTCTAACTTTACTCAGTTCGTTCTCGTCGACAATGGCGGAACTGGCGACGTGACTGTCGCCCCAAGCAACCTGTCTCTTATACACATCTCCGAGCCCACGAGACCGTACTAGAT
+
AABCBFFFFFFFGGGGGGGGGGHHHFGGFEEGGGFGGGHFHHHHHHHHHHHGFHHFGHHGGGFEEEEEGHHHHGGCEGHEHGGGCFCGHGHHHHGHGGGFDHGEFHHHHHHHHHHGHHHHHHHHHHGG@GC@EGGGAFCDGGDHGHHHHH
@M02034:409:000000000-BFKT7:1:1109:25359:23161 1:N:0:34
AAAGTCGAGGTGCCTAAAGTGGCAACCCAGACTGGGCCGCCTGTTGGTGGTGTAGAGCTTCCTGTAGCCGCATGGCGTTCGTACTTAAATATGGAACTAACCATTCCAATTTTCGCTGTCTCTTATACACATCTCCGAGCCCACGAGACC
+
CCCCCFCCCCAAGGGGGGGGGGGHHHHGGHHGHGAGHHG2A1FHHHHGGGEFFGHHHHHHHHHHHHHHHGGGGGHHGGGGGFHFHHHHHHGHHHHHGHGFHHGHHHHHHHHHHHGGGGGHHGHHHHHHHHHHHFGGG/CCGFHGGGGGGG
@M02034:409:000000000-BFKT7:1:1109:4386:23168 1:N:0:34
AAAGTCGAGGTGCCTAAAGTGGCAACCCAGACTCTGAATAATGTTGGTGGTGTAGAGCTTCCTGTAGCCGCATGGCGTTCGTACTTAAATATGGAACTAACCATTCCAATTTTCGCTGTCTCTTATACACATCTCCGAGCCCACGAGACC
+
BCCCCFBCCCABGGGGGGGGGGFHHHHGGGEFHHHHGFHH5DGHFHHFGGGFGFHFGHHHHHHHGHHGHGGFEGHFGGGFFEBGHHGHHHBGHH3EGHGGHHHHHHHHHHHHHHGGGGGFHGHHHHGHHHHHHHFFG@?CGGHGGCGCDF
@M02034:409:000000000-BFKT7:1:1109:19267:23174 1:N:0:34
AAAGTCGAGGTGCCTAAAGTGGCAACCCAGACTAGTAATAATGTTGGTGGTGTTGA
+
BCCCCFBCCCBCGGGGGGGGGGGHHHHGGH2FG33D55FG5DGH552B2EFF11B5
@M02034:409:000000000-BFKT7:1:1109:19857:23175 1:N:0:34
GCTCTTAAAGAGGAGAAAGGTCATGCCTTGTACGGCTTCTAACTTTACTCAGTTCGTTCTCGTCGACAATGGCGGAACTGGCGACGTGACTGTCGCCCCAAGCAACCTGTCTCTTATACACATCTCCGG
+
CCCCCFFFFFFFGGGGGGGGFGHHH54D54B554BEFGHHHHHHHHHHHHFHHHHGFHHGHGFGFEEFGHHHHGGGGGHHHHGFGGGGHGHHHHGHGGGEDHGGHHHGHHHHHHHGHGGHHHHB2G2/<
@M02034:409:000000000-BFKT7:1:1109:13144:23176 1:N:0:34
AAAGTCGAGGTGCCTAAAGTGGCAACCCAGACTAGTCCTCATGTTGGTGGTGTAGAGCTTCCTGTAGCCGCATGGCGTTCGTACTTAAATATGGAACTAACCATTCCAATTTTCGCTGTTCTTATACACATCTCCGAGCCCACGAGACCG
+
CCCCCFCBCCCBGGGGGGGGGGGHHHHGGHHGHHHHHHHHFGHHHHHFGGEFGHHHHHHHHHHHFGHHHGGGGGHHGGGGGFHHHHHHHHHHHGHGHHHHHHGHHHHGHHHHHFFGGGGHHHHHHHFHHFGFHHGGDCGGGHGGCFGGFA
@M02034:409:000000000-BFKT7:1:1109:25350:23178 1:N:0:34
AAAGTCGAGGTGCCTAAAGTGGCAACCCAGACTGGGCCGACTGTTGGTGGTGTAGAGCTTCCTGTAGC
+
ABBBBDAAADBBGFGGGGGGGBFHBGHGGHDFE32EAF2AEEEH5B11A1AAA3FF553BAFDFG555
@M02034:409:000000000-BFKT7:1:1109:7456:23185 1:N:0:34
GCTCTTAAAGAGGAGAAAGGTCATGCGGCAGGGTGCTTCTAACTTTACTCAGTTCGTTCTCGTCGACAATGGCGGAACTGGCGACGTGACTGTCGCCCCAAGCAACCTGTCTCTTATACACATCTCCGAGCCCACGAGACCGTACTAGAT
+
>>AAAFFFFFFFGGEGGGGGGGBGFFEEEGGGGGGGHHHHGHHHHHHHHHFGFGGGEHHGHGGFGGGEGGHHGGGE@FHHGGGCFE<EGFFDGGFHGGGG?CFF2FGHHHFHHHHHHHHHHGGGHHGD@FGGGHGGCDAEEGGGGHGGHG
@M02034:409:000000000-BFKT7:1:1109:5401:23186 1:N:0:34
GCTCTTAAAGAGGAGAAAGGTCATGGCGATTACTGCTTCTAACTTTACTCAGTTCGTTCTCGTCGAC
+
AAAAAFBFFFFFCAEGGGGGGGCFEB0AAEHEGG21G1FGBGAFGHGGDD1BAD2FAFGE2A/AE/A
@M02034:409:000000000-BFKT7:1:1109:7679:23189 1:N:0:34
GCTCTTAAAGAGGAGAAAGGTCATGTTTTTTTTTGCTTCTAACTTTACTCAGTTCGTTCTCGTCGACAATGGCGGAACTGGCGACGTGACTGTCGCCCCAAGCAACCTGTCTCTTATACACATCTCCGAGCCCACGAGACCGTACTAGAT
+
BBABBFFFFFFFGGGGGGGGGGHHHH6GHFEEEAEHHGHHHHHGHHHHHHDGHHHGGHHGHGGGEEGE/FHHHGGFGGHHFGCEGCEFHGFHHHGGGGGGGHGGFGGHHHHHGHHGHHHFHHGHHHHGGGFGFHGFACGGFCEE.CCGHG
@M02034:409:000000000-BFKT7:1:1109:14860:23192 1:N:0:34
GCTCTTAAAGAGGAGAAAGGTCATGTCTTCTAATGCTTCTAACTTTACTCAGTTCGTTCTCGTCGACAATGGCGGAACTGGCGA
+
AA?ABFFFFFFFGGF4FGGGGFGBFFHGFCHGEGAEGGHGHGGGGGFHH5B3EGHGGHGGHGF?EAEEEBGBGEEE?EGFFE/@
@M02034:409:000000000-BFKT7:1:1109:5139:23197 1:N:0:34
AAAGTCGAGGTGCCTAAAGTGGCAACCCAGACTCAT
+
3ABBBFBBDBABGGGGGGGGGGGHBFGFGH2BA335
@M02034:409:000000000-BFKT7:1:1109:21652:23197 1:N:0:34
AAAGTCGAGGTGCCTAAAGTGGCAACCCAGACTACGCAGTCTGTTGGTGGTGTAGAGCTTCCTGTAGCCGCATGGCGTTCGTACTTAAATATGGAACTAACCATTCCAATTTTCGCTGTCTCTTATACACATCTCCGAGCCCACGAGACC
+
AAAAAFAA>A>AFFGGGGGGGGGGHHHGGHHGGHHGFGCEEHHHHDGEFFEBBFGGFHGHHFHGHHHHHGGCFEHHGEEEFBBGHHFEGGDGHHFHFHFEFGHHGHGBFGHHHHGGGEEHGHHHHHHFGFFFFHHEDCCGCEFGGCCDGF
@M02034:409:000000000-BFKT7:1:1109:18980:23200 1:N:0:34
AAAGTCGAGGTGCCTAAAGTGGCAACCCAGACTGTTAAGGGTGTAGTGCTTCCTGTAGCCGCATGGCGTTCGTACTTAAATATGGAACTAACCATTCCAATTTTCGCTGTCTCTTATACACATCTCCGAGCCCACGAGACCGTACTAGAT
+
BBBBBFAADBBBGGGGGGGGGGGHHHHGGHHGHHHHGHGGHHGGGHFGFHHHHHHHHHHGGGFGGHHGGGGGGHHHHHHHGGHHHGHHHHHHHHGHHHHHGHHHHGGGGGHHHHHGHHHGHHGHHHHGCCCGGHGFCGGGGGGHGHHHHG
@M02034:409:000000000-BFKT7:1:1109:12150:23200 1:N:0:34
AAAGTCGAGGTGCCTAAAGTGGCAACCCAGACTAATAATAATGTTGGTGGTGTAGAGCTTCCTGTAGCCGCATGGCGTTCGTACTTAAATATGGAACTAACCATTCCAATTTTCGCTGTCTCTTATACACATCTCCGAGCCCACGAGACC
+
CCCCCFCCCCAAGGGGGGGGGGGHHHHGGHHGHHHHHHHHHHHHHHHGGGEFFGHHHHHHHHHHHHHHHGGGGGHHGGGGGEHHHHHHHHHHHHHHGHHGHHHHHHHHHHHHHHGGGGGHHHHHHHHHFHFHGHHGGGGGGGHGGGGGGG
@M02034:409:000000000-BFKT7:1:1109:12444:23210 1:N:0:34
GCTCTTAAAGAGGAGAAAGGTCATGTCTTCTTCTGCTTCTAACTTTGCTCTGTTCGTTCTCGTCGGCAATGGCGGAACTGGCGACGTGACTGTCGCCC
+
ABCCCFFFFFFFGGGGGGGGGGHHHHHHHHHHH555D5DGHH3GHF35DG53BFGE2A2A5FBEG00E?GHHHGFE//F@C1E/EE/>/F4?3B?/?E
@M02034:409:000000000-BFKT7:1:1109:5099:23210 1:N:0:34
GCTCTTAAAGAGGAGAAAGGTCATGGGGAGGGGGGCTTCTAACTTTACTCAGTTCGTTCTCGTCGACAATGGCGGAACTGGCG
+
CCACCFFDFFFFF4AABFGFGGBGHHHG2AEECECGGEFHHHGHHGFFHHFGHHHFDF?FD???CA/A?HFF0CCC@AGHE.<
@M02034:409:000000000-BFKT7:1:1109:14848:23211 1:N:0:34
GCTCTTAAAGAGGAGAAAGGTCATGTCTTCTAATGCTTCTAACTTTACTCAGTTCGTTCTCGTCGACAATGGCGGAACTGGCGACGTGACTGTCGCCCCAAGCAACCTGTCTCTTATACACATCTCCGAGCCCACGAGACCGTACTAGAT
+
AABCCFFFFFFFGGGGGGGGGGHHHHHHHHHHHHHGHHHHHHHHHHHHHHHHHHGFGHHGIGFGGEGGGHHHHGGGGGGHHHGGGG@EHGHHHHGHGGGGGHGGHHHHHHHHHHHHHHHHFGFCHHHG/@@GFHGG@CGGGGGGGGHHHG
@M02034:409:000000000-BFKT7:1:1109:21662:23212 1:N:0:34
AAAGTCGAGGTGCCTAAAGTGGCAACCCAGACTACGCAGTCTGTTGGTGGTGTAGAGCTTCCTGTAGCCGCATGGCGTTCGTACTTAAATATGGAACTAACCATTCCAATTTTCGCTGTCTCTTATACACATCTCC
+
>3AA>BA3>2>4BFGEB4EAAFCAGABECGHFHHFEFGG2BDFDFBEBAEA1AGDH5DG35BBBB5DA3BEEE?11@GGGDEHFFFFFB4GGGHGB3F3?303BF?FFHHHGHGE<?E<BGFFG3FBFFCFFFFBB
@M02034:409:000000000-BFKT7:1:1109:13739:23213 1:N:0:34
AAAGTCGAGGTGCCTAAAGTGGCAACCCAGACTCAGAAGAAGGTTGGTGGTGTAGAGCTTCCTGTAGCCGCATGGCGTTCGTACTTAAATATGGAACTAACCATTCCAATTTTCGCTGTCTCTTATACACATCTCCGAGCCCACGAGACC
+
AAAAAF1ADDAAGFGGGGGGGGG0GGHGGGHGFGFHHHF1GHHFGGGGG?BFGFHEGFHHHHHHGFFHEFGEGGHGGGGGGEEGFHBFGHFHHH1EGHHHB0DGHHHGGGHHHGEEGGEHHGHFHHBDGHFHHHHEGCGCCGHGG@CCGF
@M02034:409:000000000-BFKT7:1:1109:21211:23223 1:N:0:34
GCTCTTAAAGAGGAGAAAGGTCATGACTTTGCGTGCTTCTAACTTTACTCAGTTCGTTCTCGTCGACAATGGCGGAACTGGCGACGTGACTGTCGCCCCAAGCAACCTGTCTCTTATACACATCTCCGAGCCCACGAGACCGTACTAGAT
+
AACCCFFFFFFFGGGGGGGGGGHHHHHHHHGHGGGGGHHHHHHHHHHHHHFHHHHGGHHGHGFGGEGGGHHHHGGGGGHHHGGGGGGGHGHHHHGHGGGFDGGHHHHHHHGHHHHGHHHDGHHHHHGFCGFGGGFF-ADFGGDHDHHHGD
@M02034:409:000000000-BFKT7:1:1109:17583:23223 1:N:0:34
GCTCTTAAAGAGGAGAAAGGTCATGAAGAATCGGGCTTCTAACTTTACTCAGTTCGTTCTCGTCGACAATGGCGGAACTGGCGACGTGACTGTCGCCCCAAGCAACCTGTCTCTTATACACATCTCCGAGCCCACGAGACCGTACTAGA
+
CCCCCFFFFFFFGCGGFGGGFGGHHHHHGHHHHGGGGHHHHHHHHHHHHGHHHHHFFHHGHFFEG0EEGHHHHGFEGGHHHGFEGGGGHGHHHHGHEFED?EFBGHGHFFFHHHHGHFFBGHHFFB<C/@<@FEGD@DD.<@CG.CHGH
@M02034:409:000000000-BFKT7:1:1109:13930:23230 1:N:0:34
AAAGTCGAGGTGCCTAAAGTGGCAACCCAGACTGATTCTAAGGTTGGTGGTGTAGAGCTTCCTGTAGCCGCATGGCGTTCGTACTTAAATATGGAACTAACCATTCCAATTTTCGCTGTCTCTTATACACATCTCCGAGCCCACGAGACC
+
BBBBAFBABBBBGGGGFCGFGGGHHHHGGHGFFH3FHHGD55FEGH?AA2EBBFGG55FGGHHHFDFHFEEEGEGAEEFGGABFGGH3@FGFF3@FFHHHFC3GHFHGGHFHHHGCG?ADGBFHBGBF3FGHFFDGDCGCGGHGFCCGGG
@M02034:409:000000000-BFKT7:1:1109:16517:23231 1:N:0:34
AAAGTCGAGGTGCCTAAAGTGGCAACCCAGACT
+
CCCCBDAADBACGGGGGGGGGGGHGHHGGHHGH
@M02034:409:000000000-BFKT7:1:1109:6791:23233 1:N:0:34
GCTCTTAAAGAGGAGAAAGGTCATGATTGCTTCTGCTTCTAACTTTACTCAGTTCGTTCTCGTCGACAATGGCGGAACTGGCGACGTGA
+
ABCCCFFFFFFFGGGGGGGGGGHHHG5F54AFBG5BGFHHF53FF5A5F55B5D5AEFAFEFGGF0E1EEDE2EE>0EGD?1E>EFE1?
@M02034:409:000000000-BFKT7:1:1109:6767:23233 1:N:0:34
GCTCTTAAAGAGGAGAAAGGTCATGATTGCTTCTGCTTCTAACTTTACTCAGTTCGTTCTCGTCGACAATGGCGGAACTGGCGACGTGACTGTCGCCCCAAGCAACCTGTCTCTTATACACATCTCCGAGCC
+
AAAAAFF@FFFFGCE1B1BAGFFHHGHHFGHHFGHGHHHHHCFHHHHGHHGHHHHFEHFFGFBEEEEGGHBBFEGCEGHFF>EEGGGGHGGHHHFE??E/E<<0FFGHHFHHGFGGGBG2FGCBBGF?<B?C
@M02034:409:000000000-BFKT7:1:1109:10192:23235 1:N:0:34
AAAGTCGAGGTGCCTAAAGTGGCAACCCAGACTAATAATCAGGTTGGTGGTGTAGAGCTTCCTGTAGCCGCATGGCGTTCGTACTTAAATATGGAACTAACCATTCCAATTTTCGCTGTCTCTTATACACATCTCCGAGCCCACGAGACC
+
BBCCBFCCCCABGGGGFGGGGGGHHHHGGHHGHHHHHHHHHHHHHHGEGGAFFGHHHHHHHHHHHHHHGGGGGGHHGGGGGEGHHHHHHHHHHHGGGHFHHHGHHGFHHHGHHGGFGGGHHHHHHHGHFHFGHHGFGGGGGFHGGGCGGG
@M02034:409:000000000-BFKT7:1:1109:10296:23238 1:N:0:34
GCTCTTAAAGAGGAGAAAGGTCATGGTTGGGCAGGCTTCTAACTTTACTCAGTTCGTTCTCGTCGACAATGGCGGAACTGGCGACGTGACTGTCGCCCCAAGCAACCTGTCTCTTATACACATCTCCGAGCCCACGAGACCGTACTAGAT
+
BCCCCFFFFFFFGGFGGGGCFGFHHHHHGEEHHGGGHHHHHHHHHHHHHHHHHHHFFHHGHFFGG?EFGHGGHGGGGGHHFEEEGGGGGGHHHHGHFGGGGHGHFGFGF?FHHHHHHHHGGHHHHHHG@C/CFFGG->AAGGAEDHHHB;
@M02034:409:000000000-BFKT7:1:1109:9999:23241 1:N:0:34
AAAGTCGAGGTGCCTAAAGTGGCAACCCAGACTACGACTAATGTTGGTGGTGTAGAGCTTCCTGTAGCCGCATGGCGTTCGTACTTAAATATGGAACTAACCATTCCAATTTTCGCTGTCTCTTATACACATCTCCGAGCCCACGAGACC
+
BBCCCFCBCBAAGGGGGGGGGGGHHHHGGHHGHHHGEFGGHHHHHHHGGGBFFGHGHHHHHGHHHHHHHGGFGGHHGEGGGGHHHHHHHHHHHHFFGHGHHHHHHHGHHHHHHHGGGGGFHHHHHHHHHHFHHHHHGGGGGGHGGGGGGG
@M02034:409:000000000-BFKT7:1:1109:7504:23243 1:N:0:34
GCTCTTAAAGAGGAGAAAGGTCATGACTGTTGGTGCTTCTAACTTTACTCAGTTCGTTCTCGTCGACAATGGCGGAACTGGCGACGTGACTGTCGCCCCAAGCAACCTGTCTCTTAACACATCTCCGAGCCCACG
+
CCCCCFFFFFFFGGGGGGGGGGHHHHHHGHHHGEGGHHHHHHHHHHHHHHHHHHHGGHHGHGFFGFGGGHHHHGGGGGHHGHGGGGGGHGHHHHGHGGGGGHGHHHHHHHGHHHHFHFFGFHHHGHDCGCDG<F?
@M02034:409:000000000-BFKT7:1:1109:8488:23244 1:N:0:34
GCTCTTAAAGAGGAGAAAGGTCATGCTTAGTCGGGCTTCTAACTTTACTCAGTTCGTTCTCGTCGACAATGGCGGAACTGGCGACGTGACTGTCGCCCCAAGCAACCTGTCTCTTATACACATCTCCGAGCCCACGAGACCGTACTAGAT
+
BBBBBFFFFFFFGGGGFGGGGGHHHHFHHHFGGGGGGHHHHHHHHHHHHHHGHHHGFHHGHGFEEEFEGHGHGGGEGGHEHGGGGGEFHFHHHHGHGGGGFHGHHHHHFHHHHHHGHHHHHHGHHHHGGGFGEHGGFGGGGGGHGHFHFF
@M02034:409:000000000-BFKT7:1:1109:24797:23245 1:N:0:34
AAAGTCGAGGTGCCTAAAGTGGCAACCCAGACTAATAAGCAGGTTGGTGGTGTAGAGCTTCCTGTAGCCGCATGGCGTTCGTACTTAAATATGGAACTAACCATTCCAATTTTCGCTGTCTCTTATACACATCTCCGAGCCCACGAGACC
+
AAAAAFAA1A>AGGGGGGGG1FFHFFHG0GHFHHGHHHGGHHEGG0AEFEBBBGGHDGFGHHHHHHHHHGGGGGHGGGGGGGFHHHBBDGBEG1BGFHFFHFHHHHHHHHHHHHCGGEGGHHHHHHHHGHFHHHGHGCCGGGHGCGGGGG
@M02034:409:000000000-BFKT7:1:1109:26773:23246 1:N:0:34
GCTCTTAAAGAGGAGAAAGGTCATGGGGAGTGGTGCTTCTAACTTTACTCAGTTCGTTCTCGTCGACAATGGCGGAACTGGCGACGTGACTGTCGCCCCAAGCAACCTGTCTCTTATACACATCTCCGAGCCCACGAGACCGTACTAGAT
+
CCCCCFFFFFFFGGGGGGGGFGHHHHHGGGGHGGGHHHHHHHHHHHHHHHHHHHHGGHHGHGFEGEFEGHHHHGGCGGFHHHGGGGGGGGHHHHGGGGGDFHFHGGHHHHHHHHHFHHHHHHHHHHHFCGGGGHGGADGGGGGHGHHHBG
@M02034:409:000000000-BFKT7:1:1109:18549:23248 1:N:0:34
GCTCTTAAAGAGGAGAAAGGTCATGGGTGGGGGTGCTTCTAACTTTACTCAGTTCGTTCTCGTCGACAATGGCGGAACTGGCGACGTGACTGTCGCCCCAAGCAACCTGTCTCTTATACACATCTCCGAGCCCACGAGACCGTACTAGAT
+
BBBBBFFDFDFFGGEABCGFGGGHHHHGGEFGGGGGHHHHHHHHHHHHHHHHGHHFEHHGHFFGGEGDGHHGHGGGGGHHHHEGGGGGHGHGHHFFDDFADHFHFGHHFFFHFHH?FGHFFBFHHHGGADCGGHGG<AGFGC.CEH0C;:
@M02034:409:000000000-BFKT7:1:1109:20134:23248 1:N:0:34
GCTCTTAAAGAGGAGAAAGGTCATGCAGCATCCGGCTTCTAACTTTACTCAGTTCGTTCTCGTCGACAATGGCGGAACTGGCGACGTGACTGTCGCCCCAAGCAACCTGTCTCTTATACACATCTCCGAGCCCACGAGACCGTACTAGAT
+
CCCCCFFFFFFFGGGGGGGGGGHHHFFG4GFHHGGGGGHHHHHHHHHHHHHHHHHGEHHGHGFEGFGGGHHHHGGGGGHHHHFEGGGGHGHHHHGHGGGGGGGHGHHHGHHHHHHHHHHHHHHHHHHGCDFGGHGG@DGGEC<<EA0GFG
@M02034:409:000000000-BFKT7:1:1109:20379:23251 1:N:0:34
AAAGTCGAGGTGCCTAAAGTGGCAACCCAGACTGAGCGTGGGGTTGG
+
BBCBCFBCCBCCGGGGGGGGGGGHHHGGGHHGH33B32B222AF?EA
@M02034:409:000000000-BFKT7:1:1109:24812:23257 1:N:0:34
AAAGTCGAGGTGCCTAAAGTGGCAACCCAGACTAATAAGCAGGTTGGTGGTGTAGAGCTTCCTGTAGCCGCATGGCGTTCGTACTTAAATATGGAACTAACCATTCCAATTTTCGCTGTCTCTTATACACATCTCCGAGCCCACGAGAC
+
CCCCBFCBCCBCGGGGGGGGGGGHHHHGGHHGHGHHHHHHGGHHHHGGGGBFGHHHHHHHHHHHHHHHHGGGFGHHGGGGGGHHHHHHHHFHHHHHGHHHHHGHHHGHHHHHHHGGGGGGHGGHHHGFHHFHHHFGGCCFGGHGGGGGG
@M02034:409:000000000-BFKT7:1:1109:4860:23261 1:N:0:34
AAAGTCGAGGTGCCTAAAGTGGCAACCCAGACTAATGATAAGGTTGGTGGTGTAGAGCTTCCTGTAGCCGCATGGCGTTCGTACTTAAATATGGAACTAACCATTCCAATTTTCGCTGTCTCTTATACACATCTCCGAGCCCACGAGACC
+
AA11AD>>>1>>FBE111BABFF0GHBEFC00FF1FGFGGBFF1FG/EFGBFGBF21AF11BBFB2DFGEGEEEEFEFEFGGHHGF2GFGFHFG11FGFH1G1FGFBGFHHHHGE/?EEGHFGHHGBFFFFHHH1FCCCCCEGACCCGGC
@M02034:409:000000000-BFKT7:1:1109:9709:23262 1:N:0:34
AAAGTCGAGGTGCCTAAAGTGGCAACCCAGACTTATCATACTGTTGGTGGTTTAGAGCTTCCTGTAGCCGCATGGCTTTCTTACTTAACTATGGAACTAACCTTTCCAATTTTCGCTGTCTCTTATACACATCTC
+
AA11AD11A1AAGGG1A1FGFGEFFHHEG0EFH2DAF2D2ADFDE1/EFGG/01D1D1BF1ABF1AD2DEEAEE0>CFFF21FEFGFD1B@F2B111BFB1B1B1@12BFGHH2/EEEEDGHHH1BFB21BFEGG
@M02034:409:000000000-BFKT7:1:1109:11785:23266 1:N:0:34
AAAGTCGAGGTGCCTAAAGTGGCAACCCAGACTCAGCATGCT
+
BBBBBDABBBAAGGGFGGGGFGGHGHHGGHHGH3A33BF335
@M02034:409:000000000-BFKT7:1:1109:12495:23266 1:N:0:34
AAAGTCGAGGTGCCTAAAGTGGCAACCCAGACTGCTCCTACTGTTGGTGGTGTAGAGCTTCCTGTAGCCGCATGGCGTTCGTACTTAAATATGGAACTAACCATTCCAATTTTCGCTGTCTCTTATACACATCTCCGAGCCCACGAGACC
+
A?AB>FAABBBBGGGGGGGGFGGHHFGGGHHGHGHHHHHHGHHGHGG2EEEFFFGFGFHHHHHHHFFFGEFEEFHFGGEGEEGHGHFHFHFFHHFBFGBC@B3FH?DDGHHHHHGGGGGEHHHHHHEFBCDHGH?2C@CCCF/FDCCDD?
@M02034:409:000000000-BFKT7:1:1109:22061:23268 1:N:0:34
AAAGTCGAGGTGCCTAAAGTGGCAACCCAGACTAGTAATATTGTTGGTGGTGTAGAGCTTCCTGTAGCCGCATGGCGTTCGTACTTAAATATGGAACTAACCATTCCAATTTTCGCTGTCTCTTATACACATCTCCGAGCCCACGAGACC
+
CCCCBFAADBCCGGGGGGGGGGGHHHHGGHHGHHHHHHHHHHHHHHEAFGGFFGHHHHHHHHHHGHHHHGGGGGHGGGGGGGHHHHHHHHHHHFBGHHHHHHHHHHGHHHHHHHGGGGGGHHHGHHHHFHHHHHHBFCGGGGHGGGGGGG
@M02034:409:000000000-BFKT7:1:1109:16461:23269 1:N:0:34
GCTCTTAAAGAGGAGAAAGGTCATGCTTCCTTCTGCTTCTAACTTTACTCAGTTCGTTCTCGTCGACAATGGCGGAACTGGCGACGTGACTGTCGCCCCAAGCAACCTGTCTCTTATACACATCTCCGAGCCCACGAGACCGTACTAGAT
+
CBCCCFFFFFFFGGGGGGGGGGGHHHHHHHHHHHHHHHHHHHHHHHHHHHHHGHHFFHHGHGFEGEEFGHHHHGGGGGHHHHGGGGGGHGHHHHGHGGGFGHGFHGHHHHHHHHHHHHHHHHHHHGGGCGCGGEFDDDGGGGAHGGHEG=
@M02034:409:000000000-BFKT7:1:1109:11258:23270 1:N:0:34
AAAGTCGAGGTGCCTAAAGTGGCAACCCAGACTTTTGCTGGTGTTGGTGGTGTAGAGCTTCCTGTAGCCGCATGGCGTTCGTACTTAAATATGGAACTAACCATTCCAATTTTCGCTGTCTCTTATACACATCTCCGAGCCCACGAGACC
+
ABBBBFBBBBAAGGGGGGGGGFGFHHHGGHHGHHHHHHHHHHHHGHHGGGEBFGHHHHHHHHHHHHHHHGGGGGHHGGGGFFGHHHHHHHHGHHFHGHGHHHHHHHHHHHHHHHGGGGGGHHHHHHHHGHEHHHHHGGGGGGHGGGGGGG
@M02034:409:000000000-BFKT7:1:1109:22078:23270 1:N:0:34
AAAGTCGAGGTGCCTAAAGTGGCAACCCAGACTAGTAATATTGTTGGTGGTGTAGAGCTTCCTGTAGCCGCATGGCGTTCGTACTTAAATATGGAACTAACCATTCCAATTTTCGCTGTCTCTTATACACATCTCCGAGCCCACGAGACC
+
AABABFBBBBBBGGGGGGGGGGGHHHHGGHHGHHGHHHHH5FHGGHHGGGEFHGHGHHHHHHHHHHHHHGGEFGHGGGGGGFHHHHHHFHHHGHHGFHHGHHHHHHHHHHFFHFGGGGGHHHHHFHDHGHFHEHFHG@DGGGGGGGCGDF
@M02034:409:000000000-BFKT7:1:1109:25917:23272 1:N:0:34
AAAGTCGAGGTGCCTAAAGTGGCAACCCAGACTGGGAATAAGGTTGGTGGTGTAGAGCTTCCTGTAGCCGCATGGCGTTCGTACTTAAATATGGAACTAACCATTCCAATTTTCGCTGTCTCTTATACACATCTCCGAGCCCACGAGACC
+
BBBABFBBBBAAGGGGGGGGGGGGFGHGGHGGHHHHFHHGHHHHHHGFGGABBGHFGHHHHHHHHHHHHGGGGEHGGEGGEEFHHHHGHHHHHHGFFHHGHHGHHHGHHHHHHHGGGGGHHHHHHHDDHHGHHHGFDB@DGGGEGGGF/F
@M02034:409:000000000-BFKT7:1:1109:25379:23273 1:N:0:34
AAAGTCGAGGTGCCTAAAGTGGCAACCCAGACTGTGATTGGGGTTGGTGGTGTAGAGCTTCCTGTAGCCGCATGGCGTTCGTACTTAAATATGGAACTAACCATTCCAATTTTCGCTGTCTCTTATACACATCTCCGAGCCCACGAGACC
+
CCCCCFBCCCCCGGGGGGGFGGGHHHHGGHHGHHHHHHHHGHGGGGGGGGEFGFHFHHHHHHHHHHHHHGGGGGHHGGGGGEFHHHHHHHHHHHEFFHHHHFFHHHHGHHHHHHGGGGEHHHHHHGHHHHHHHHHHG?FGGGHGGGGGGG
@M02034:409:000000000-BFKT7:1:1109:18938:23279 1:N:0:34
GCTCTTAAAGAGGAGAAAGGTCATGCCTCCTTCGGCTTCTAACTTTACTCAGTTCGTTCTCGTCGACAATGGCGGAACTGGCGACGTGACTGTCGCCCCAAGCAACCTGTCTCTTATACACATCTCCGAGCCCACGAGACCGTACTAGAT
+
CCCCDFFFFFFFGGGGGGGGGGHHHHHHHHHHHHGGGGHHHHHHHHHHHHHHHHHGGHHGHGFGGEFGGHHHHGGGGGHHHHGGGGGGHGHHHHGHGGGGGHGHGGHHHHHHHHHHHHHHHHHHHHHGGGGGGGGC@DFGGGAGFHHHHD
@M02034:409:000000000-BFKT7:1:1109:25952:23283 1:N:0:34
AAAGTCGAGGTGCCTAAAGTGGCAACCCAGACTAATGAGAATGTTGGTGGTGTAGAGCTTCCTGTAGCCGCATGGCGTTCGTACTTAAATATGGAACTAACCATTCCAATTTTCGCTGTCTCTTATACACATCTCCGAGCCCACGAGACC
+
BBABBFAADBAAGFGGFGGGFFFFFDHGGGGFGFFGGFGHHHGGGBBA2AEBFGGDFHHHHHHHHHHHHGGGGGEGGGGGGEGEHFGGGHGEGB3G3GBBGHFHHHHGHHHHHF/EG//BGGHHDFFHHFHHHHHGC?CGCEHFCCGGGF
@M02034:409:000000000-BFKT7:1:1109:8341:23283 1:N:0:34
AAAGTCGAGGTGCCTAAAGTGGCAACCCAGACTATTAATAATGTTGGTGGTGTAGAGCTTCCTGTAGCCGCATGGCGTTCGTACTTAAATATGGAACTAACCATTCCAATTTTCCGCTGTCTCTTATACACATCTCCGAGCCCACGAGAC
+
A?AB>BA>ADAAGGGFCDGFFGGHHGFGGHHGHH5FGHHH5DFDDEFFEEEGGGHFF5GFDFFGG5FFFEEAEEGCEEEFE?FEFEFHFGHFHG3DFHFG3?@BFDGDGGGHFFBGGGGEFHHFHGFHFFHHFFD3BA?@DCFEF//<C?
@M02034:409:000000000-BFKT7:1:1109:5314:23285 1:N:0:34
AAAGTCGAGGTGCCTAAAGTGGCAACCCAGACTACTCATGGGGTTGGTGGTGTAGAGCTTCCTGTAGCCGCATGGCGTTCGTACTTAAATATGGAACTAACCATTCCAATTTTCGCTGTCTCTTATACACATCTCCGAGCCCACGAGACC
+
ABCCAFAABCBCGGGGGGGGGGGHHHGGGGHGFGHHFFHHHHGFGEGFFGEF1BGFFGHGBFFHFDEEGFGEEEC1EEEGE?EGHGFGDGHFGG33GHHF30?FFBDFFHHHHGGEFFFGHHHHFHFFFFHHHHHFD?CCGFAFGGFGGC
@M02034:409:000000000-BFKT7:1:1109:10314:23295 1:N:0:34
AAAGTCGAGGTGCCTAAAGTGGCAACCCAGACTTCTGCTCCGGTTGGTGGTGTAGAGCTTCCTGTAGCCGCATGGCGTTCGTACTTAAATATGGAACTAACCATTCCAATTTTCGCTGTCTCTTATACACATCTCCGAGCCCACGAGACC
+
BCABBFBBBCCCGGGGGGGGGGGHHHHGGGGGHHHHHHHHGGGGGGGEFFAFFGHFGFHHHGHHGHGGHGEEGGHGEGGGGEHHHHHFHFFHHHGHGHHHHHGHHHGFGHHHHHGEGEEFHFHHGHHHHHHHHHHFG?GGGGHGGGGEGG
@M02034:409:000000000-BFKT7:1:1109:25959:23298 1:N:0:34
AAAGTCGAGGTGCCTAAAGTGGCAACCCAGACTAATGAGAATGTTGGGGGTGTAGAGCTTCCTGTAGCCGCATGGCGTTCGTACTTAAATATGGAACTAACCATTCCAATTTTCGCTGTCTCTTATACACATCTCCGAGCCCACGAGACC
+
AABBAFBABCABGGGGGGGGFGGHHHHGGHHGHHFGFAG55BFGHGH2AEEEADHFF5GF5B5FB5F5@BEEEEF1EEEGEEB?FDGBDHHHHB33BGFGB03BG4?E?FGHHGCEDGCGHHHFFHGDDCDGHGFFC/CFCACFG@FDAC
@M02034:409:000000000-BFKT7:1:1109:12639:23299 1:N:0:34
GCTCTTAAAGAGGAGAAAGGTCATGAATAAGCATGCTTCTAACTTTACTCAGTTCGTTCTCGTCGACAATGGCGGAACTGGCGACGTGACTGTCGCCCCAAGCAACCTGTCTCTTATACACATCTCCGAGCCCACGAGACCGTACTAGAT
+
BCCCCFFFFFFFGGGEGGGFFGHHHGDGHHHHHHHHHHHHGHHHHHHHHHHHHHHFEHHGHGFEGEGGGHGHHGGFGGHHHHGGGGGGHGHHHHGHGGGGGHEHHHHHHHHHHHHHHHHHHHGGHHHG@FGGGHGD<CDFGGGHGGHHHG
@M02034:409:000000000-BFKT7:1:1109:15224:23300 1:N:0:34
GCTCTTAAAGAGGAGAAAGGTCATGGATATTCGTGCTTCTAACTTTACTCAGTTCGTTCTCGTCGACAATGGCGGAACTGGCGACGTGACTGTCGCCCCAAGCAACCTGTCTCTTATACACATCTCCGAGCCCACGAGACCGTACTAGAT
+
ABBBBFFF@FFFGGGGGGGGGGHHHHGHHHHHHHGGGHHHGHGGHHHHHHHHHHBFFHHGHGGGGFGGGHHHHGGGGGHHHGGGGGGGHGHHHHGHGGGGGHGGFHHHHHHHHHHHHHHFHGHHHHHGCCCCGHGGACEGFGGHGHGHHF
@M02034:409:000000000-BFKT7:1:1109:16057:23304 1:N:0:34
AAAGTCGAGGTGCCTAAAGTGGCAACCCAGACTAAGTCTGATGTTGGTGGTGTAGAGCTTCCTGTAGCCGCATGGCGTTCGTACTTAAATATGGAACTAACCATTCCAATTTTCGCTGTCTCTTATACACATCTCCGAGCCCACGAGACC
+
BBCBAFCBCCABGGGGGGGFGGGHHHHGGHHGHHHHGHHHGGHGHHHEFGBFBGHHHHHHHHHHHHHHHGGGGGGFGGGGGFHHHHHGHHHHHHHFHHGHHHFHHHHHHHHHGHGGGGFHHHHHHHFHHFFHHHHEFCGGFEHGGGGGGG
@M02034:409:000000000-BFKT7:1:1109:6823:23305 1:N:0:34
GCTCTTAAAGAGGAGAAAGGTCATGATGGGTAGGGCTTCTAACTTTACTCAGTTCGTTCTCGTCGACAATGGCGGAACTGGCGACGTGACTGTCGCCCCAAGCAACCTGTCTCTTATACACATCTCCGAGCCCACGAGACCGTACTAGAT
+
CCCCCFFFFFFFGGGGGGGGGGHHH5GHHC4BFFEGHHHHHHHFHHHHHF5BDDBFFGGGFGEGE?E1AF3GCGGCFEGDG?@EEG/>/?FDFHFEEEGGGHFBBFGGGGHFGGHEFFBDFFBFGDHD?</>FCGA>ADDGGAHFHHFHD
@M02034:409:000000000-BFKT7:1:1109:12747:23308 1:N:0:34
GCTCTTAAAGAGGAGAAAGGTCATGGTGGTTAGTGCTTCTAACTTTACTCAGTTCGTTCTCGTCGACAATGGCGGAACTGGCGACGTGACTGTCGCCCCAAGCAACCTGTCTCTTATACACATCTCCGAGCCCACGAGACCGTACTAGAT
+
CCCDDFFFFFFFGGGGGGGGGGGHHHHHGGGHHGHHHHHHHHHHHHHHHHHHGHHGEGHGHGFEFEGGGHHHHGGGGGHHGHGGGGGGHGHHHGFHGGGGGHGGHGHFHHHHHHHGHHGHHHHHHHFGDGCGGHGCACDGGGFHGHHHHG
@M02034:409:000000000-BFKT7:1:1109:25162:23308 1:N:0:34
GCTCTTAAAGAGGAGAAAGGTCATGACGATTCGTGCTTCTACCTTTACTCAGTTCGTTCTCGTCGACAATGGCGGCACTGGCGACGTGACTGTCGCCCC
+
AABCCFFFFFFFGGGGGGGGGGHHGHH2FCHHCG22AGGHD5A3D5B5D55BDFD2EF1FAEFGG0EAAA33CFG/>>G32CEEEFEACE43?BF/E?C
@M02034:409:000000000-BFKT7:1:1109:25469:23310 1:N:0:34
AAAGTCGAGGTGCCTAAAGTGGCAACCCAGACTCCGACTTCGGTTGGTGGTGTAGAGCTTCCTGTAGCCGCATGGCGTTCGTACTTAAATATGGAACTAACGATTCCAATTTTCGCTGTCTCTTATACACATCTCCGAGCCCACGAGACC
+
BBBCCFCCCCABGGGGGGGGGGGHHHHGGHHGHHHGGGGGGGGFFGGGGGEFAFHGHHHHHHHHHHHGHGGGGGHGFEEGFEGHHHHHHHHGHHFFHHHHH?FGHGFFFGHHHHFFGGFHHHHHHFFFGHHHHHHFE@FCGFHGGGGGGG
@M02034:409:000000000-BFKT7:1:1109:11454:23311 1:N:0:34
AAAGTCGAGGTGCCTAAAGTGGCAACCCAGACTAATGATAAGGTTGGTGGTGTAGAGCTTCCTGTAGCCGCATGGCGTTCGTACTTAAATATGGAACTAACCATTCCAATTTTCGCTGTCTCTTATACACATCTCCGAGCCCACGAGACC
+
BBBBBFBBBBBBGGGFGFGGGGGHHHHGGHHGHHHGHHHHFHHHHHGAFGEFBFHGHHHHFGHHHHGHHGGGGGHHGGGGGFHHHHHHHHHHHHHFGHFGFHGHHGHHEHHHHHGGGGGHHGHHFHFHHHFHGHGFGGGGGGHGGGGGGG
@M02034:409:000000000-BFKT7:1:1109:10352:23313 1:N:0:34
AAAGTCGAGGTGCCTAAAGTGGCAACCCAGACTCAGAAGAAGGTTGGTGGTGTAGAGCTTCCTGTAGCCGCATGGCGTTCGTACTTAAATATGGAACTAACCATTCCAATTTTCGCTGTCTCTTATACACATCTCCGAGCCCACGAGACC
+
CCCCCFCCBBAAGGGGGGGGGGGHGHHGGHHGHHHHHHHHHHHHGHGGGGBFFGHHHHHHHHHFFGFHHGCGGGHHGGGGGFHHHHHHHHHGHHHFHFFGHHFHHHHHHHHHHHGGGGGHHHHHHHGHHHFHHHGHG?GGGGHGGGGGGG
@M02034:409:000000000-BFKT7:1:1109:25143:23315 1:N:0:34
GCTCTTAAAGAGGAGAAAGGTCATGACGATTCGTGCTTCTAACTTTACTCAGTTCGTTCTCGTCGACAATGGCGGAACTGGCGACGTGACTGTCGCCCCAAGCAACCTGTCTCTTATACACATCTCCGAGCCCACGAGACCGTACTAGAT
+
CCCCCFFFFFFFGGFGGFGCGGFHHHHG2FHHGHGGDHHGGHHHHHHHHHGFGGHFGHFGFFFGGEGGGHHFHGGGEGFHHEEEGGEFFFHFGHFFD<EEGEFHGHHHHGHHHHHFHGF>GHGFHFFD@CC/C/FF@-<EAFGGDHHGD=
@M02034:409:000000000-BFKT7:1:1109:11212:23318 1:N:0:34
GCTCTTAAAGAGGAGAAAGGTCATGGTGGGGTGTGCTTCTAACTTTACTCAGTTCGTTCTCGTCGACAATGGCGGAACTGGCGACGTGACTGTCGCCCCAAGCAACCTGTCTCTTATACACATCTCCGAGCCCACGAGACCGTACTAGAT
+
DCDDCFFFFFFFGGFGGGGFGGFHHHGHGGGGGGGHHHHHHHHHHHHHHHHHGHHGFHHGHGFEGFGGGHHHHGGGGGHHGHGFGGGGHGHHHHGGGGGGGHGHHGHHHHHHHHHFHHHHHHHHHHGG<CDGGHGFCGGGGG?GDHHHHH
@M02034:409:000000000-BFKT7:1:1109:22506:23323 1:N:0:34
GCTCTTAAAGAGGAGAAAGGTCATGGTGGGGCGGGCTTCTAACTTTACTCAGTTCGTTCTCGTCGACAATGGCGGAACTGGCGACGTGACTGTCGCCCCAAGCAACCTGTCTCTTATACACATCTCCGAGCCCACGAGACCGTACTAGAT
+
ABBBBFFFFFFFGAEGGGGGGGGHHHHHGGGGGGECFHCHGHHGHHH@FDGEBF3F1BGFEF?>>>>EFGHH2EC/@@GHHEG/>><<<FGF1FA.DGGGGFC<<<GGGDCHFHHDGHHHHHHHHHHGCCCGEGGG-AADFG.9EEBBF9
@M02034:409:000000000-BFKT7:1:1109:18887:23325 1:N:0:34
AAAGTCGAGGTGCCTAAAGTGGCAACCCAGACTACT
+
BBBCCFCCCCBBGGGGGGGGGGGHHHHGGH2FH335
@M02034:409:000000000-BFKT7:1:1109:24967:23325 1:N:0:34
AAAGTCGAGGTGCCTAAAGTGGCAACCCAGACTAAGCATCAGGTTGGTGGTGTAGAGCTTCCTGTAGCCGCATGGCGTTCGTACTTAAATATGGAACTAACCATTCCAATTTTCGCTGTCTCTTATACACATCTCCGAGCCCACGAGAC
+
CCCCBFCBBBCCGGGGGFGGFGGHHHGGGHGFHHHHHHHHHGHHHHGEFGEGHHHHGHHHHHHHHHHHGGGEGGHHGGGGGGHHHHFHHHHHHGGGGHHHFHFGHHHHHGHHHHGFGGGFHHHHFHFHDGFHHHFHFCDGGGHGGGGGD
@M02034:409:000000000-BFKT7:1:1109:8084:23325 1:N:0:34
AAAGTCGAGGTGCCTACAGTGGCAACCCAGACTAGTGTGGCGGTTGGGGGTGTAGAGCTTCC
+
AAAA>BAAD1>AFGGF11BFFGFHHHHGGHHGBGGGHDGEGGGA/EE/EF/>/BFF1B@E1@
@M02034:409:000000000-BFKT7:1:1109:9572:23327 1:N:0:34
GCTCTTAAAGAGGAGAAAGGTCATGGATCAGAGGGCTTCTAACTTTACTCAGTTCGTTCTCGTCGACAATGGCGGAACTGGCGACGTGACTGTCGCCCC
+
BBBBBFFDFFF4FAEAFGGFGGCHHGAF4F4DB22BGHHHF5BFHF5GGF5AFGGGGFFGBFGGGAEAFF3BGGGEFGHFB1E/EEEEEF4BGDF/E/E
@M02034:409:000000000-BFKT7:1:1109:8066:23328 1:N:0:34
AAAGTCGAGGTGCCTAAAGTGGCAACCCAGACTAGTGTTGCGGTTGGTGGTGCAGA
+
CCCCCFAABCABGGGGGGGGGGGHHHHGGH2FGHHHHD5BF2E2AA0B11A133D5
@M02034:409:000000000-BFKT7:1:1109:11780:23330 1:N:0:34
GCTCTTAAAGAGGAGAAAGGTCATGTTTCCGCGTGCTTCTAACTTTACTCAGTTCGTTCTCGTCGACAATGGCGGAACTGGCGACGTGACTGTCGCCCCAAGCAACCTGTCTCTTATACACATCTCCGAGCCCACGAGACCGTACTAGAT
+
CBCCCFFFFFFFGGGGGGGGGGHHHHHHHHGGGGGGGHHHHFHHHHHHHHHHGHHGFHHGHGFEGEFGGHHHHGGEGGHHHGGGGGGGHGHHHHGHGGGGGHGHHHHHHHHHGHHFHHFFHGHHHHGG<DFGEAEDACEGGGGHGHHHGC
@M02034:409:000000000-BFKT7:1:1109:22066:23335 1:N:0:34
GCTCTTAAAGAGGAGAAAGGTCATGTGTCCTACTGCTTCTAACTTTACTCAGTTCGTTCTCGTCGACAATGGCGGAACTGGCGACGTGACTGTCGCCCCAAGCAACCTGTCTCTTATACACATCTCCGAGCCCACGAGACCGTACTAGAT
+
BBBBAFFFDDFFCAFAFEGABFFGHHGHHHHHHGFEFFFFGHHDHHHFHHDHFHGFGHHGHFBAEEFCGHHGHGGG??3GGEEEEEGGHFHEHHGGGGC//FE2FFGGEFHBDGDFG3BBG2FFF2FD/<@DE/</<<.<<<<><CD<GD
@M02034:409:000000000-BFKT7:1:1109:9569:23344 1:N:0:34
GCTCTTAAAGAGGAGAAAGGTCATGGATCAGAGGGCTTCTACCTTTACTCAGTTCGTTCTCGTCGACAATGGCGGAACTGGCGACGTGACT
+
AAABBFFF5FFFCFAGGGGGGGGGHF4BGFFHFC2EHHHHA5BBEFEAFG5BDF52FFFGFFGGG0E1ABAFEEG/>@GFB1E/>EE?//?
@M02034:409:000000000-BFKT7:1:1109:13270:23350 1:N:0:34
AAAGTCGAGGTGCCTAAAGTGGCAACCCAGACTAATAATCATGTTGGTGGTGTAGAGCTTCCTGTAGCCGCATGGCGTTCGTACTTAAATATGGAACTAACCATTCCAATTTTCGCTGTCTCTTATACACATCTCCGAGCCCACGAGACC
+
AAAA>BAADAAAFGGGGGGFEGFGHHHGGFHGFHHHHHGHFFFDGGHEFEBFGHHHHFHGFHHGGGGFHFGEEEGACGGGGGHHFGHFDGHHGGGFFHFCGFGFHFFFFHHHHGGFGGGGHGHHHHFHHFFHHHDFF?DCGGHGGGCDGG
@M02034:409:000000000-BFKT7:1:1109:15878:23352 1:N:0:34
AAAGTCGAGGTGCCTAAAGTGGCAACCCAGACTGCTGGGGGGGTTGGTGGTGTAGAGCTTCCTGTAGCCGCATGGCGTTCGTACTTAAATATGGAACTAACCATTCCAATTTTCGCTGTCTCTTATACACATCTCCGAGCCCACGAGACC
+
BBCCBFCCCCACGGGGGGGGFGGHHHHGGHHGHHHHHHGGGGGCGGGDEG;EEGGGFGGGGGGGGGGGGGGGGGGFFFFFFFFFFFFFFFFFFFFFFFFFFFFFFFFFFFFFFFFFFFFFFFFFFFFFFFFFFFFFFFFFFFFFFFFFFF
@M02034:409:000000000-BFKT7:1:1109:26253:23356 1:N:0:34
AAAGTCGAGGTGCCTAAAGTGGCAACCCAGACTGGGCGTGAGGTTGGTGGTGTAGAGCTTCCTGTAGCCGCATGGCGTTCGTACTTAAATATGGAACTAACCATTCCAATTTTCGCTGTCTCTTATACACATCTCCGAGCCCACGAGACC
+
BBBBBFBBBBABGGGGGGGGGGGFHHGEDHHGHHHHHGEGGGHHHGGFGGEBFGHHHHHHHHHHHHHHHGGFEGHHEFGGEEGHGHHFHHGHHHHHGHGHFGHHHHHFEGGHHGGGGGGHHHHHHHHGEHEFFGGFECGGGGHGGGGGGE
@M02034:409:000000000-BFKT7:1:1109:16458:23359 1:N:0:34
GCTCTTAAAGAGGAGAAAGGTCATGGTTAGGTCGGCTTCTAACTTTACTCAGTTCGTTCTCGTCGACAATGGCGGAACTGGCGACGTGACTGTCGCCCCAAGCAACCTGTCTCTTATACACATCTCCGAGCCCACGAGACCGTACTAGAT
+
AABBBFFFFFFFGGGGGGGGGGHHG455BF45DEEEFGHGHHHHHGHHHHFHHHHGEHHGHGFEGCFDGHHHGGGEEGGHHHGCCFCDHGHGHHEHGGGGGHEGCHHHAGHGHHHHHHHHHBFFHHHGGGGGGEEG->EGGGGEFG0=DD
@M02034:409:000000000-BFKT7:1:1109:6729:23362 1:N:0:34
AAAGTCGAGGTGCCTAAAGTGGCAACCCAGACTTAGGGTCTGGTTGGTGGTGCAGAGCTTTCTGGA
+
AAAAAFBBDD>AGGGGGGGGE4FFFGHFFE22FA553A3B2B3F3A?EEEEC33F5AFFF5BFG35
@M02034:409:000000000-BFKT7:1:1109:24919:23363 1:N:0:34
AAAGTCGAGGTGCCTAAAGTGGCAACCCAGACTAATCAGCAGGTTGGTGGTGTAGAGCTTCCTGTAGCCGCATGGCGTTCGTACTTAAATATGGAACTAACCATTCCAATTTTCGCTGTCTCTATACACATCTCCGAGCCCACGAGACCG
+
BBBBBFBBBB>A4GGGGGGGGGGHHHFGGHHGHGHHFHHH5GCFGA2EFGEFAAFBGHHHBHHGFFFDEEF>FGHHFEGEEEEGFHHHHHHFDGB3EGGHHFFHFHHHBGHFGFGEGGEHHGHFHGEHHDFGHHHGFGFFEGGGCCGGFC
@M02034:409:000000000-BFKT7:1:1109:10840:23367 1:N:0:34
AAAGTCGAGGTGCCTAAAGTGGCAACCCAGACTAAGAAGAAGGTTGGTGGTGTAGAGCTTCCTGTAGCCGCATGGCGTTCGTACTTAAATATGGAACTAACCATTCCAATTTTCGCTGTCTCTTATACACATCTC
+
BCCBBFABBBABGGGGGGGGGGGHHHHGGHHGH3F3F5BGH3BGGHGGGGAFFHHHHHHHHHHHHHHHHGGGGGHHGGGGGGFHHHHHHHGHHHHGFHHGHHGHHHHHHHHHHHGGGGGHHHHHHHHHHHHHHFG
@M02034:409:000000000-BFKT7:1:1109:7979:23373 1:N:0:34
AAAGTCGAGGTGCCTAAAGTGGCAACCCAGACTCTTACTAATGTTGGTGGTGTAGAGCTTCCTGTAGCCGCATGGCGTTCGTACTTAAATATGGAACTAACCATTCCAATTTTCGCTGTCTCTTATACACATCTCCGAGCCCACGAGACC
+
CCCCCFABBCCCGGGGGGGGGGGHHHHGGHHFHHGHHHHFFGHHHHH2F?EFFGHBFFGGDGFHH5GHGGGGEEG1EAEFG12FHGHHFFGHHBDEFGHHFCGHHFFFGHHHHGGGGFGHHHHHHHHHHHGGGHHHGCGGGGHGGGCFGG
@M02034:409:000000000-BFKT7:1:1109:10859:23373 1:N:0:34
AAAGTCGAGGTGCCTAAAGTGGCAACCCAGACTAATAAGAATGTTGGTGGTGTAGAGCTTCCTGTAGCCGCATGGCGTTCGTACTTAAATATGGAACTAACCATTCCAATTTTCGCTGTCTCTTATACACATCTCCGAGCCCACGAGACC
+
A3AB3BA>A>A4BGGFFFGGGGGHHGHGGHHAHGFEGGHF5BFDDDFACEEFGFHFFBHF5FBFF5DAFEE0E>1B0EEF?EGEFFHGFDGFD3F3BFB@@BDBGBEFFHFFEG@EFEGGFFHFFFFFBGBG2FBBC@/BB?GECGGGGC
@M02034:409:000000000-BFKT7:1:1109:7859:23375 1:N:0:34
ACAGTCGAGGTGCCTAAAGTGGCAACCCAGGTTGTTGGTGGTGTATCTCTTCCTGTAGCCGCATGGCGTTCGTACTTAAATATGGAACTAACCATTCCAATTTTCGCTGTCTCTTATACACATCTCCGAGCCCACGAGACCGTACTAGAT
+
>3>3ABAAAA>AAGGGGGGGBGFCFEHEA2FFGEEGCHEADE2A3DAFEHHHFGHHG5DFFEAEEFGGEGGGEBFGFHHGG4BGHB3GB33GH3FEGH4@EGFHHEGGGGFHHHHGHHHGHHHHHGFGGGGGGHGG@CDDA@?F/CGEHH
@M02034:409:000000000-BFKT7:1:1109:13670:23380 1:N:0:34
GCTCTTAAAGAGGAGAAAGGTCATGAGGGGTACGGCTTCTAACTTTACTCAGTTCGTTCTCGTCGACAATGGCGGAACTGGCGACGTGACTGTCGCCCCAAGCAACCTGTCTCTTATACACATCTCCGAGCCCACGAGACCGTACTAGAT
+
AAAAABDFFF5CAEEGGGGGGGCHHHGHGGBECEEGGGHHHHHGHHHHHHGGHHGFFHHGHGGEEEF1EFHFGGGGEFHHHHG?EEFGHGHHHHGHGGGG?GGFGFFGHHHHFHHFHHHHGHHHHHGG@?DGGHGGA@AEGGGHGEGHHC
@M02034:409:000000000-BFKT7:1:1109:9135:23381 1:N:0:34
GCTCTTAAAGAGGAGAAAGGTCATGGCTTCTA
+
AAAAAFB3BDFFGAE1BAGGGGFGH1BB0CHH
@M02034:409:000000000-BFKT7:1:1109:24204:23382 1:N:0:34
GCTCTTAAAGAGGAGAAAGGTCATGACTTCTTGTGCTTCTAACTTTACTCAGTTCGTTCTCGTCGACAATGGCGGAACTGGCGACGTGACTGTCGCCCCAAGCAACCTGTCTCTTATACACATCTCCGAGCCCACGAGACCGTACTAGAT
+
BBCCCFFFFFFFGGGGGGGFGGHHHHHHHHHHHHHHHHHHHHHHHHHHHHHHHHHFEHHGHGFFGFGGGHHHHGGGGGHHHHGGGFGGHGGHHHGHGGG<FHGHHHHH?BGHHHHFHBHHHFHFHHHGDGFGGHGG@F?EGCEHGHHHDG
@M02034:409:000000000-BFKT7:1:1109:23781:23382 1:N:0:34
GCTCTTAAAGAGGAGAAAGGTCATGCCGGAGGAGGCTTCTAACTTTACTCAGTTCGTTCTCGTCGACAATGGCGGAACTGGCGACGTGACTGTCGCCCCAAG
+
>AAAA1BFDFBF1AEGGGGG1FGFFHG??0EE0ECEFGFDDAGHHHFFFAABDGGGEFHEDFA/E/EA@GFHFEE//>FF0GEE@EEEAFHDB<?/CGGG/?
@M02034:409:000000000-BFKT7:1:1109:7873:23387 1:N:0:34
AAAGTCGAGGTGCCTAAAGTGGCAACCCAGGTTGTTGGTGGTGTATCTCTTCCTGTAGCCGCATGGCGTTCGTACTTAAATATGGAACTAACCATTCCAATTTTCGCTGTCTCTTATACACATCTCCGAGCCCACGAGACCGTACTAGAT
+
AACCADAADAABGGGGGGGGFGGHHHHGGH23BGFGHHGGGGGGFGHHHHHHHHHHHGHHGGGGGGGGGGGGGHHHHHHGHGHHHFHHHFHHHGHHHGHHGHHHHGGGGGHHHHHFHHHGGHGGGHFD?DFGGHGG@C<EGGGGGEHHHG
@M02034:409:000000000-BFKT7:1:1109:8850:23389 1:N:0:34
GCTCTTAAAGAGGAGAAAGGTCATGCCTCCTGCTGCTTCTAACTTTACTCAGTTCGTTCTCGTCGACAATGGCGGAACTGGCGACGTGACTGTCGCCCCAAGCAACCTGTCTCTTATACACATCTCCGAGCCCACGAGACCGTACTAGAT
+
CCCCCFFFFFFFGGGGGGGGGGHHHHHHHHHHHHHHHHHHHHHHHHHHHHGGFGGFFHHGHGFEFCGFGHHHHGGGGGHHHHGGGGEEHFFHHHGGGGGGGHGFGFHFHHHHHHHGHHHGHHGHHGGGCG@DGHGFDGD.FDDEGHHH<G
@M02034:409:000000000-BFKT7:1:1109:25155:23396 1:N:0:34
AAAGTCGAGGTGCCTAAAGTGGCAACCCAGACTGGGGAGGGGGTTGGTGGTGTAGAGCTTCCTGTAGCCGCATGGCGTTCGTACTTAAATATGGAACTAACCATTCCAATTTTCGCTGTCTCTTATACACATCTCCGAGC
+
A?AA>@AABBABFFG54BGGF4AGFHAEAF2AFAFF?FEE?EEEEEGECFEF?DGHDFEG3GG@BBF@GE@/EEA1>?EED>CFFGGFEFGHFB3ECGBCBCBBFB?BFBFGHHD<?E?1DDDF1@1?<F1?1?<?A--<
@M02034:409:000000000-BFKT7:1:1109:16611:23397 1:N:0:34
GCTCTTAAAGAGGAGAAAGGTCATGGGTGGGAGGGCTTCTAACTTTACTCAGTTCGTTCTCGTCGACAATGGCGGAACTGGCGACGTGACTGTCGCCCCAAGCAACCTGTCTCTTATACACATCTCCGAGCCCACGAGACCGTACTAGAT
+
>AABADFFDFBFGCEGGGGGGGBHHGA4BEEF2ECGHHHGGHHGHHHHGFAFGHHFEHHGHGGEGEE10FGHHGG/>EGGHGG?EEEDHGEDHFEEGGGG<FF<GGHHGHHHFHHFHFHFHBFFHFDDDCCGGFGCA@DGG@<.AGFHFH
@M02034:409:000000000-BFKT7:1:1109:11477:23400 1:N:0:34
GCTCTTAAAGAGGAGAAAGGTCATGACTTCTGGTGCTTCTAACTTTACTCAGTTCGTTCTCGTCGACAATGGCGGAACTGGCGAC
+
1>AAAF3D1B1CCA1ABGG1GGGHGGH33DFGBFGBGHFHHHGFFBGHFHDBAFFFEHHGFEFEEAE/A1BFFEGE/E@1BEE?E
@M02034:409:000000000-BFKT7:1:1109:22653:23405 1:N:0:34
GCTCTTAAAGAGGAGAAAGGTCATGGTGTTTCGTGCTTCTAACTTTACTCAGTTCGTTCTCGTCGACAATGGCGGAACTGGCGACGTGACTGTCGCCCCAAGCAACCTGTCTCTTATACACATCTCCGAGCCCACGAGACCGTACTAGAT
+
CCCCCFFFFFFFGGGGGFGFGGFHHH5FGGHHGHGGGHHHHHHHHHHHHHHHHHHFFHHGHGFGGFGGGHGHHGGGGGHHHHFGGGGGHGHHHGFHFGGGGHGHHGHHHHHHHHHGHHGHHGHHHGFG@DCDGHGF>CDGGFFHGHGHHG
@M02034:409:000000000-BFKT7:1:1109:7359:23414 1:N:0:34
AAATTCGAGGTGCCTAAAGTGGCAACCCAGACTCAGACTGCTGTTGGTGGTGTAGAGCTTCCTGTAGCCGCATGGCGTTCTTACTTAAATATGGAAC
+
>1A>1B1BBA11BGGGCG1GBDFHHHHGGCFGCG1FGGHFFGGFGFC/BAEEGF1FGHFBGGF1BFFHFFE/F/>E>/>F/1BFGFGEBDGDG111B
@M02034:409:000000000-BFKT7:1:1109:25817:23416 1:N:0:34
GCTCTTAAAGAGGAGAAAGGTCATGGGGGAGAGGGCTTCTAACTTTACTCAGTTCGTTCTCGTCGAC
+
AAA1A1@F1FBFAAEGGGGGA1ABAFEEEA0EGGG?CEEEA2FGG2GDG11BDFAFA0GE2FA/E/E
@M02034:409:000000000-BFKT7:1:1109:5192:23416 1:N:0:34
AAAGTCGAGGTGCCTAAAGTGGCAACCCAGACTAAGAGTAATGTTGGTGGTGTAGAGCTTCCTGTAGCCGCATGGCGTTCGTACTTAAATATGGAACTAACCATTCCAATTTTCGCTGTCTCTTATACACATCTCCGAGCCCACGAGACC
+
ABBBBF?ADBBBGGGBGGDDGFFHHHHGGEEGGF3FGG5F5DFFGFGGG?AFFBDDFHHFDGHHHGFEHEGEEEFHGGCGGGHHHGFFGHHGHHBFFHHHFHFHHHFHHHHFHHGGFG/3FHEGHEDH?F2GGHGEGGFCGGHECFGGD<
@M02034:409:000000000-BFKT7:1:1109:26833:23417 1:N:0:34
GCTCTTAAAGAGGAGAAAGGTCATGCCGCGTACGGCTTCTAACTTTACTCAGTTCGTTCTCGTCGACAATGGCGGAACTGGCGACGTGACTGTCGCCCCAAGCAACCTGTCTCTTATACACATCTCCGAGCCCACGAGACCGTACTAGAT
+
BCCBBFFFFFFFGGGGGGGGGGHHHHHGGGEEEGGGGGHHHHHHHHHHHGHFFHGFEGFGFFFEEEEECHHHFFGCEEHHHHE/EEEFHGHGHFFEDGGF?GACFFHHHHHHHGHHHHGHHHHHGHHGCGCCEHGA<AEEECAGDHHHH;
@M02034:409:000000000-BFKT7:1:1109:25605:23419 1:N:0:34
GCTCTTAAAGAGGAGAAAGGTCATGAGGGGGGGGGCTTCTAACTTTACTCAGTTCGTTCTCGTCGACAATGGCGGAACTGGCGACGTGACTGTCGCCCCAAGCAACCTGTCTCTTATACACATCTCCGCGCCCACGAGACCGTACTAGAT
+
BBBBBFFFFFFFGGGGGGGFGGHHHHHHGCEFGFFFFFFFFFFFFFFFFFFFBFFEDFFFFE;AFBFFAFFFFFFAFFFFFFB@DFDFFEFFFFFFDFF.AEEFFFFFFFFFFFFEFFBBBFFFFFF?.@CDF.AF;@DF?-;ADEFB/;
@M02034:409:000000000-BFKT7:1:1109:15988:23421 1:N:0:34
GCTCTTAAAGAGGAGAAAGGTCATGAGTCAGGGTGCTTCTAACTTTACTCAGTTCGTTCTCGTCGACAATGGCGGAACTGGCGACGTGACTGTCGCCCCAAGCAACCTGTCTCTTATACACATCTCCGAGCCCACGAGACCGTACTAGAT
+
CCCDDFFFFFFFGGGGGGGGGGHHHHFHG5BE4AFFHHHHHHHHHHHHHHHHHHHGGHHGHGFGFAFGGHHHHGGGGGHHHHGGGGGGHGHHHHGHGGGGGHGBHHHHHHHHGHHGHHHHHHHHHHFD@DFGGHGF>DDCG@.C<CGGHF
@M02034:409:000000000-BFKT7:1:1109:17784:23424 1:N:0:34
GCTCTTAAAGAGGAGAAAGGTCATGACTTCTCATGCTTCTAACTTTACTCAGTTCGTTCTCGTCGACAATGGCGGAACTGGCGACGTGACTGTCGCCCCAAGCAACCTGTCTCTTATACACATCTCCGAGCCCACGAGACCGTACTAGA
+
CCCCCFFFFFFFGGGGGGGGGGGHHHHHHHHHHHHHHHHHHHHHHHHHHHHHGHHFEHHGHGFGGEGFGHHHHGGGGGHHHHGGGGGGHGHHHHGGGGGGFHGHHHHHHHHHGHGFHHHFHHHHHHHGGGGGGHGGFCGEGGGHGHHHG
@M02034:409:000000000-BFKT7:1:1109:4794:23432 1:N:0:34
AAAGTCGAGGTGCCTAAAGTGGCAACCCAGACTAGTCCTTCGGTTG
+
BAABBFBBBBBBGGGGGGGGGGGHHHHGGHGGHFFHHH555AEFEF
@M02034:409:000000000-BFKT7:1:1109:21819:23432 1:N:0:34
GCTCTTAAAGAGGAGAAAGGTCATGGGGAGGGGGGCTTCTAACTTTACTCAGTTCGTTCTCGTCGACAATGGCGGAACTGGCGACGTGACTGTCGCCCCAAGCAACCTGTCTCTTATACACATCTCCGAGCCCACGAGACCGTACTAGA
+
AA>AA1@F1D@>AGEGFCGGG1EDEFEAFG0EEEGCEAGHHFGHGHFHHGEF1GGFBGGGHGECGGGGCH??F@C-<@CDGCCCCG@CECBCCBEABCGCBE./CAFGGGGGGGG0C0F0:9FFFFFF@??@EFF?;@-AE?FEBF//9
@M02034:409:000000000-BFKT7:1:1109:24489:23434 1:N:0:34
AAAGTCGAGGTGCCTAAAGTGGCAACCCAGACTAATCAT
+
CCBCCFAACBAAGGGGGGGGGGGHHHHGGHHGH3FG355
@M02034:409:000000000-BFKT7:1:1109:7346:23435 1:N:0:34
AAAGTCGAGGTGCCTAAAGTGGCAACCCAGACTCAGACTGCTGTTGGTGGTGTAGAGCTTCCTGTAGCCGCATGGCGTTCGTACTTAAATATGGAACTAACCATTCCAATTTTCGCTGTCTCTTATACACATCTCCGAGCCCACGAGACC
+
BBCCBFBBCCBCGGGGGGGGGGGHHGHGGHHGHHHHHHHHGHHFHGHDEGEFFGHHFFHHHHHGGGGFFEFFEGHHFGGGGEHHHHHHHHHHHHFFGHGEFFBGHGGFHHHHHGEEFGEGHHHHHHGHHHFHHHGHGDDFGGHGGGGGGF
@M02034:409:000000000-BFKT7:1:1109:9355:23443 1:N:0:34
GCTCTTAAAGAGGAGAAAGGTCATGGGGCGTGGGGCTTCTAACT
+
AAA>AFBBBDBCC4?444CAA545A4C?2A2A2??1AA2BA535
@M02034:409:000000000-BFKT7:1:1109:26608:23444 1:N:0:34
GCTCTTAAAGAGGAGAAAGGTCATGACGGATAGGGCTTCTAACTTTACTCAGTTCGTTCTCGTCGACAATGGCGGAACTGGCGACGTGACTGTCGCCCCAAGCAACCTGTCTCTTATACACATCTCCGAGCCCACGAGACCGGA
+
CCCCCFFFFFFFGGGGGGGGGGHHH54AE22B3BFGHHHHHHHHHHHHHHHHHHHGFHHGHGFGGEFGEHHHHGGGGGHHHHGGGGGGHGHHHHGHGGGFGHGHGGHHHHHHHHHHHHHHHHHHHHHGGGFCFHGG<CDFG--A
@M02034:409:000000000-BFKT7:1:1109:6459:23448 1:N:0:34
GCTCTTAAAGAGGAGAAAGGTCATGGGTATGAAGGCTTCTAACTTTACTCAGTTCGTTCTCGTCGACAATGGCGGAACTGGCGACGTGACTGTCGCCCCAAGCAACCTGTCTCTTATACACATCTCCGAGCCCACGAGACCGTACTAGAT
+
CCCCCFFFFFFFGGECFGGGGGCGHHHHHHHHHGHHHHHHHHHHHHHHHHHGFHHFEHHGHFBFFCFGGHGHHGGGGGHHHGEFGGCGHGHHHHFGEEEEEGGHHHHHHGFHHHHGHHHGGHHHHHGGCCCGGHGC>@ACGGGGGHHHH=
@M02034:409:000000000-BFKT7:1:1109:13672:23452 1:N:0:34
AAAGTCGAGGTGCCTAAAGTGGCAACCCAGACTACTCATCCTGTTGGTGGTGTAGAGCTTCCTGTAGCCGCATGGCGTTCGTACTTAAATATGGAACTAACCATTCCAATTTTCGCTGTCTCTTATACACATCTCCGAGCCCACGAGACC
+
AAAABFBBDD>AGGGGFFFFGBFFFHHGGHHFHHHHHHHHHHGHHHGE2EEBBGGHGHGHHHHHHFHHHGGGGGHHGEGGGEGHHHHFGHHFHHFFGHHHHFHHEHFFHHHGHHCGGFGHHFHHBHFGEFGGFHHHG/CCGEHGGGGGGG
@M02034:409:000000000-BFKT7:1:1109:19403:23467 1:N:0:34
GCTCTTAAAGAGGAGAAAGGTCATGTCTCGGCAGGCTTCTAACTTTACTCAGTTCGTTCTCGTCGACAATGGCGGAACTGGCGACGTGACTGTCGCCCCAAGCAACCTGTCTCTTATACACATCTCCGAGCCCACGAGACCGTACTAGAT
+
CCCCCFFFFFFFGFGCGFGGGGGHHHGHHHGGGGGGHHHHHHHHHHHHHHHHGHHFFHHGHGAEGEGGGHHHHGGEGGHHGEEGGGGGHGBHHHEHFDFDGEF2CGHHG?FDHHHGGF2DFBFCGGHG??@DFGG@@@DDGGAGGHHHGD
@M02034:409:000000000-BFKT7:1:1109:18527:23471 1:N:0:34
AAAGTCGAGGTGCCTAAAGTGGCAACCCAGACTAGTAATGGTGTTGGTGGTGTAGAGCTTCCTGTAGCCGCATGGCGTTCGTACTTAAATATGGAACTAACCATTCCAATTTTCGCTGTCTCTTATACACATCTCCGAGCCCACGAGACC
+
A>AAADA1ADAAGGGG1FGGC1FFEGHEEHAFHHHHHGGFHGHHGGEFEFABBFBFHHHHHEHHGHHGFEEEFEFGGEEFFGHHHFGDGGGHHE1FGH1GHH1FGFFFHHHHHFGEGEGFGHHHGHGDFFHHHHFGG/C??FHGGCCGGG
@M02034:409:000000000-BFKT7:1:1109:6797:23472 1:N:0:34
AAAGTCGAGGTGCCTAAAGTGGCAACCCAGACTCTTGCTTCTGTTGGGGTTGTAGAGC
+
BBABBF3ADDABGGGGGGGGGFFHHHGGGHHGH3FHHGDFF5BFGHA222AAA5B555
@M02034:409:000000000-BFKT7:1:1109:10865:23473 1:N:0:34
GCTCTTAAAGAGGAGAAAGGTCATGGGTAGTGGGGCTTCTAACTTTACTCAGTTCGTTCTCGTCGACAATGGCGGAACTGGCGACGTGACTGTCGCCCCAAGCAACCTGTCTCTTATACACATCTCCGAGCCCACGAGACCGTACTAGA
+
CCCCCFFFFFFFGGGGGGGABGFHHGHHHCAB4FGEGHHHHHHHHHHHHHHHHHHFFHHGHFBEGEEFGHGGHGGGGGHHGGEGGGGGGGHHHHFGEEFABEGHGGGFHGGFHHHHHHHFCGHHHHGG?CFGEHGGCDDDGGGEGHHHH
@M02034:409:000000000-BFKT7:1:1109:24060:23479 1:N:0:34
AAAGTCGAGGTGCCTAAAGTGGCAACCCAGACTAGGGATGCGGTTGGTGGTGTAGAGCTTCCTGTAGCCGCATGGCGTTCGTACTTAAATATGGAACTAACCATTCCAATTTTCGCTGTCTCTTATACACATCTCCGAGCCCACGAGACC
+
BAAAAFAADBAAGGGGGGGGGDFEFHGGGHHGHHHHHHHGHEGGGGEGGGEFHHHFFHHHHHHHHHHHHGGGGGHFEGGGEEHHHHHGHHFHHHGHHHHHHHGHHHGGHGHHHHGGGGFHHFHHHFFHFGHHHHHHGGGGGGHGGGGGFG
@M02034:409:000000000-BFKT7:1:1109:15981:23482 1:N:0:34
GCTCTTAAAGAGGAGAAAGGTCATGCCGAATTTGGCTTCTAACTTTACTCAGTTCGTTCTCGTCGACAATGGCGGAACTGGCGACGTGACTGTCGCCCCAAGCAACCTGTCTCTTATACACATCTCCGAGCCCACGAGACCGTACTAGAT
+
CCDDDFFFFFFFGGFGGGGGGGGHHB4A2AFEDGHHHHHHHHHHHHHHHHHHHHHGFHHGHGFGGEGGGHHHHGGGGGHHHHGGGGGGHGHHHHGHGGGGGHGHHHHHHHHHHHHFHHHHGHHHHHHGCD@CFFGGDGDGEGEEACDGHD
@M02034:409:000000000-BFKT7:1:1109:14154:23483 1:N:0:34
GCTCTTAAAGAGGAGAAAGGTCATGCCTCAGATGAATTCTTATTTTATTACTTTGGTTGTTCTCGACGATAGTGG
+
BBBBBFFFFFFFGGGGGGGGGGHHG54D44FF555A55DF55555555D5555A33B22B25DFF3A0E111BDF
@M02034:409:000000000-BFKT7:1:1109:23704:23486 1:N:0:34
AAAGTCGAGGTGCCTAAAGTGGCAACCCAGACTACTAAGGGGGTTGGTGGTGTAGAGCTTCCTGTAGCCGCATGGCGTTCGTACTTAAATATGGAACTAACCATTCCAATTTTCGCTGTCTCTTATACACATCTCCGAGCCCACGAGACC
+
CCCBCFCCCCABGGGGGGGGGGGHHGHGGHCFHHHGHHHGHGGGGGGGGGFFGHHHHHGHHHHHHHHHHGGGGGHHGGGGGFGHHHHHHHHHHHHHGHHHHHHHHHHHHHHHHHGGGGGGHGHHHHFHFHFHFGGHGGGFGGGGGGGGGG
@M02034:409:000000000-BFKT7:1:1109:18540:23487 1:N:0:34
AAAGTCGAGGTGCCTAAAGTGGCAACCCAGACTAGTAATGGTGTTGGTGGTGTAGAGCTTCCTGTAGCCGCATGGCGTTCGTACTTAAATATGGAACTAACCATTCCAATTTTCGCTGTCTCTTATACACATCTCCGAGCCCACGAGA
+
>1AA1BA>A1>AGFGB1ABF1BFGHGFEGHHGGH1FFBGDFAF/AAFBAEBBBFGHFFFF1AFFFFG2DAEEE>BB>/EFCEBFFFHGFGHHGHFF1F111B1BF2DBFFGFFF><??EFFEDFBG2GBGBGFGBB<//<CEGGGCCE
@M02034:409:000000000-BFKT7:1:1109:7729:23487 1:N:0:34
AAAGTCGAGGTGCCTAAAGTGGCAACCCAGACTCCTCCTGCGGTTGGTGGTGTAGAGCTTCCTGTAGCCGCATGGCGTTCGTACTTAAATATGGAACTAACCATTCCAATTTTCGCTGTCTCTTATACACATCTCCGAGCCCACGAGACC
+
>AA3>B>ABBAAGGGGGGGGGGFHFFEEFFHFFGHHHHHHHGGGGGGEFDBFGFGGFHHHHHFHHFHFHD?EGGHGGGGGCEBGHHGFEGFHHBGFCGHGHHEHHHHFFHHHHHGE?<CGHHHHHHDHHHFFEGGFD<BCCFHA/</>EA
@M02034:409:000000000-BFKT7:1:1109:20093:23488 1:N:0:34
AAAGTCGAGGTGCCTAAAGTGGCAACCCAGACTGGGAAGGGGGTTGGTGGTGTAGAGCTTCCTGTAGCCGCATGGCGTTCGTACTTAAATATGGAACTAACCATTCCAATTTTCGCTGTCTCTTATACACATCTCCGAGCCCACGAGA
+
ABBBAFB>D2AAGGGGGGGGFFFHHHHGGHGGFGEFAGEGGGEAAAFEFGAE1BFE5DGFFE5BB5DBFEE>EFA1EEEFEEFHGF4GGFFGGF3FCGFGFGFFD4BFGGFGGG>?EDE<22FGB22GGCDCGFHH/<<<@EEFCC-<
@M02034:409:000000000-BFKT7:1:1109:16612:23489 1:N:0:34
GCTCTTAAAGAGGAGAAAGGTCATGAGGACTCCTGCTTCTAACTTTACTCAGTTCGTTCTCGTCGACAATGGCGGAACTGGCGACGTGACTGTCGCCCCAAGCAACCTGTCTCTTATACACATCTCCGAGCCCACGAGACCGTACTAGAT
+
BBBBBFFFFFFFGGFGGFGFGGGFHHHHEHHGHHHHHHHHHHHHHHHHHHHHFGHFEHHGHFFEFEGGEHHGHGGGGGHHHGGGGGGGHGHHHHFGGGGDGHGHHHHHGHHFHHHFHGF2<GGFHH2E@CFGGHGD-<>AFCEEGEGFG=
@M02034:409:000000000-BFKT7:1:1109:22570:23491 1:N:0:34
AAAGTCGAGGTGCCTAAAGTGGCAACTCCTCCGCAGGTTGGTGGTGTAGAGCTTCCTGTAGCCGCATGGCGTTCGTACTTAAATATGGAACTAACCATTCCAATTTTCGCTGTCTCTTATACACATCTCCGAGCCCACGAGACCGTACTA
+
BBAAAFBBBD>AEGGGGGGGG4FFGHGGHGGHGEEAFAAFEEFEAFHFFHHFHHFCHGGGFHHGEEEEHGEEGEFECHEGHB@4@GGHEBFGFGFFHHGHGGHGHHHHGGGFEHHGHHHHHGHHHFHHHFGGGGGGHGGCCGGFGFGGH=
@M02034:409:000000000-BFKT7:1:1109:12498:23493 1:N:0:34
AAAGTCGAGGTGCCTAAAGTGGCAACCCAGCAGGTTGGTGGTGTACGTCTTCCTGTAGCCGCATGGCGTTCGTACTTAAATATGGAACTAACCATTCCAATTTTCGCTGTCTCTTATACACATCTCCGAGCCCACGAGACCGTACTAGAT
+
AAAAAF1>AD1AFGGGGGGGGBFGHHHGGHECG0BFF?/AAEGHGHHGGHGHFGHHGHHHGCEEFFFGFGGGE0FFHFGHHFHHH1FFGDGHHHHHHHHHHHHHHGGGGGHHHHHHHHHFHGHHFGFG@CGGGHGG/CGGGGGHFHFHFG
@M02034:409:000000000-BFKT7:1:1109:8462:23493 1:N:0:34
AAAGTCGAGTTGCCTAAAGTGGCAACCCAGACTAATAAGGAGGTTGGTGGTGTAGAGCTTCCTGTAGCCGCATGGCGTTCGTACTTAAATATGGAACTAACCATTCCAATTTTCGCTGTCTCTTATACACATCTCCGAGCCCACGAGACC
+
ABCBBFBABFCFGGGGGGGFGFGHHHHGGHHGHFGGBEGHHGDGGFGGGG1BBGHHHHHHHHHHHHHHHGGGGGHGGEFGGFHHHHHGHHBGGBGFFFGFHHGHHHHHHHGHHHGGGGGGHHHHHHGHGHFGGHHGGGGGGEHGGFCGGE
@M02034:409:000000000-BFKT7:1:1109:22435:23497 1:N:0:34
GCTCTTAAAGAGGAGAAAGGTCATGGTTGCGGGTGCTTCTAACTTTACTCAGTTCGTTCTCGTCGACAATGGCGGAACTGGCGACGTGACTGTCGCCCCAAGCAACCTGTCTCTTATACACATCTCCGAGCCCACGAGACCGTACTAGAT
+
CCCCCFFFFFFFGGGGGGGFGGGHHHGGEFGGGFEDGHHHHHHHHHHGHHHHHGHFEHHGHFFFGEE?FHHHHGGGGGHHHHGGGGGGHGHHHHGEDDC/?CFHGFHHFFFHFHHGHFHEGHHGHGHG/C-CF.FGCG..CCDEAHHEB<
@M02034:409:000000000-BFKT7:1:1109:15982:23501 1:N:0:34
GCTCTTAAAGAGGAGAAAGGTCATGCCTAATTTGGCTTCTAACTTTACTCAGTTCGTTCTCGTCGACAATGGCGGAACTGGCGA
+
AAAAAFFFFB1FA1AGG1GFAEC3DF13DA1GBGEBGGGFF2BGHA2BF1AFGFFGGFCFGFBAAA/EEDGG0E/EEEFHHA/>
@M02034:409:000000000-BFKT7:1:1109:20075:23502 1:N:0:34
GCTCTTAAAGAGGAGAAAGGTCATGGTGACGGGTGCTTCTAACTTTACTCAGTTCGTTCTCGTCGACAATGGCGGAACTGGCGATGTGACTGTCGCCCCAAGCAACCTGTCTCTTATACACATCTCCGAGCCCACGAGACCGTACTAGAT
+
BBBBBFFFFFFFGGGGGGGGGGHHFC5ADFGFC2EEDEFG5B3FE5D5F5DABF5BA3BFHGBAE0EEAE@E?E@//@CEF1>/>EBF4?GHHECH/EE//FE?GFC20B?3DF33FH?GHHBGHHBD<>C?F/FC-AAA<<<GAEDBD=
@M02034:409:000000000-BFKT7:1:1109:6277:23503 1:N:0:34
AAAGTCGAGGTGCCTAACGTGGCAACCCAGAC
+
1AAAABAAD>AAFGGGB10BAFEHHHFEGB0B
@M02034:409:000000000-BFKT7:1:1109:12413:23504 1:N:0:34
AAAGTCGAGGTGCCTAAAGTGGCAACCCAGACTCTTCATACTGTTGGTGGTGTAGAGCTTCCTGTAGCCGCATGGCGTTCGTACTTAAATATGGAACTAACCATTCCAATTTTCGCTGTCTCTTATACACATCTCCGAGCCCACGAGACC
+
A?ABADAABBBCGGGGGGGGFGGHHHGGGHHGHHHHHHHHFFHGHHHEEGEFFFHHGFHHFHHFGFHFFGEEEEFFEGGGFEFEGFHHHHHHHHBBFHEBCF3FHBFFGHHHHGGDGGFFHFHHHHFFFFDHGHDDE@CFGGEFGGGGGG
@M02034:409:000000000-BFKT7:1:1109:23028:23508 1:N:0:34
AAAGTCGAGGTGCCTAAAGTGGCAACCCAGACTGGGGGTGAGGTTGGTGGTGTAGAGCTTCCTGTAGCCGCATGGCGTTCGTACTTAAATATGGAACTAACCATTCCAATTTTCGCTGTCTCTTATACACATCTCCGAGCCCACGAGACC
+
BBBBBFBBCCBCGGGGGGGGGFGHHHHGGHHGHHHHGGGFFGHGGHGGGGEFGHHHHHHHHHHHHHHHHGGFGGHHGGGGGGBHHHHHHHHHHHHHHHHFHHHHHHHHHHHHHHGGGGGHHHHHHHGHGHEHHHHFGGFGGGHGGCGGGG
@M02034:409:000000000-BFKT7:1:1109:7733:23517 1:N:0:34
AAAGTCGAGGTGCCTAAAGTGGCAACCCAGACTACTGATACTGTTGGTGGTGTAGAGCTTCCTGTAGCCGCATGGCGTTCGTACTTAAATATGGAACTAACCATTCCAATTTTCGCTGTCTCTTATACACATCTCCGAGCCCACGAGACC
+
BBBBBFBBDDABCGGGGGGGGGGHFHHGGHHGGHFGDHHEHHHHHHGFGGEFHFHHHHHHHHHGHHHHHGGGGGHHGGGGGGFHHHHHFHFHHHGFFHGFGHHHHHHHHHHHHHGGGGGFHHHHHHHHBGBGFHHHD/<@?/CFGCFGGF
@M02034:409:000000000-BFKT7:1:1109:6279:23527 1:N:0:34
AAAGTCGAGGTGCCTAAAGTGGCAACCCAGACTAGTAGTAAGGTTGGTGGTGTAGAGCTTCCTGTAGCCGCATGGCGTTCGTACTTAAATATGGAACTAACCATTCCAATTTTCGCTGTCTCTTATACACATCTCCGAGCCCACGAGAC
+
AAABBFBBBBAAFGGGGFGGGGGGHHFGGGFEGGGHHGGFFGFHHHEEFGEFF3GFGEGHHFHHHHHFHFC0EEHFFEGEF?CHHHFFHGGHHH@GFGGHHGHHHHHBFFFHH4E>EEEB?EGGFDFGHEGFHHHDE?CFFFHGGGFFD
@M02034:409:000000000-BFKT7:1:1109:8862:23527 1:N:0:34
GCTCTTAAAGAGGAGAAAGGTCATGGGTGGGAGGGCTTCTAACTTTACTCAGTTCGTTCTCGTCGACAATGGCGGAACTGGCGACGTGACTGTCGCCCCAAGCAACCTGTCTCTTATACACATCTCCGAGCCCACGAGACCGTACTAGAT
+
CCCCCFFFFFFFGGGGGGGGGGHHHFAFF2EF22AEHHHHHHHHHHHHHHFHHHHGGHHGHGFFGAEDFHGGHGGGGGHHGHFGFGGGHGHHHHGGGFCBDGEGFFHHHHHHGHHGHGGFGHHFHHFD<@CCEFFGCCGGGGDCAEGGGG
@M02034:409:000000000-BFKT7:1:1109:10825:23527 1:N:0:34
GCTCTTAAAGAGGAGAAAGGTCATGACTCATCCTGCTTCTAACTTTACTCAGTTCGTTCTCGTCGACAATGGCGGAACTGG
+
AAAAAFBFFFDCG1A1FGCCFGFHHA1D1FF1AB1B1DGBFGB1FHF1DF1B1FAEABFF2F/AA/AAEE1B0EE/E/1@B
@M02034:409:000000000-BFKT7:1:1109:20855:23529 1:N:0:34
AAAGTCGAGGTGCCTAAAGTGGCAACCCAGACTTGTTCTGGGGTTGGTGGTGTAGAGCTTCCTGTAGCCGCATGGCGTTCGTACTTAAATATGGAACTAACCATTCCAATTTTCGCTGTCTCTTATACACATCTCCGAGCCCACGAGACC
+
CCCCCFCCCCAAGGGGGGGGGGGHHHHGGHHGHHHHHHHHFHGGGGGGGGEFFGHHHHHHHHHHHHGHHGGGGGHHGGGGGFHHHHHHHHHHHHHHGGHHHHGHHHGGHHHHHHGGGGGGHHHHHHGHHHGHHHHHGGGGGGHGGGCGGE
@M02034:409:000000000-BFKT7:1:1109:20524:23533 1:N:0:34
GCTCTTAAAGAGGAGAAAGGTCATGGCGTTTCAGGCTTCTAACTTTACTCAGTTCGTTCTCGTCGACAATGGCGGAACTGGCGACGTGACTGTCGCCCCAAGCAACCTGTCTCTTATACACATCTCCGAGCCCACGAGACCGTACTAGAT
+
CCCCCFFFFFFFGGGGGGGGGGHHHHGGEGGHHHHHHHHHHHHHHHGHHHHHHHHGEHHGHGFEEEEEGHHHHGGGGGHHHHGFGFEEHGHHHHGHGGGGGHGHHHHGHFHHGHFFGHHHH2FCFHGGCFFGGEEA@CDFGGGHGHHHF=
@M02034:409:000000000-BFKT7:1:1109:7439:23533 1:N:0:34
AAAGTCGAGGTGCCTAAAGTGGCAACCCAGACTAATAATAAGGTTGGTGGTGTAGAGCTTCCTGTAGCCGCATGGCGTTCGTACTTAAATATGGAACTAACCATTCCAATTTTCGCTGTCTCTTATACACATCTCCGAGCCCACGAGACC
+
AAAAAD3>ADAAGGGDFBGFGGGF4FGEGDHGHHHCFHHHHHBFGGGGFD1BAGHHHHEHHHHGHHFFGEEGGGHGGGGFGEHHHHGFHHDFGHHHHGH3FHFHFHHHHHHBGHGGG?EFFFFHHHFHDHF2GHFH?@CDCGHGFCFGGG
@M02034:409:000000000-BFKT7:1:1109:21281:23535 1:N:0:34
AAAGTCGAGGTGCCTAAAGTGGCAACCCAGACTGGGGGGGGGGTTGGGGGTGT
+
BBBBBFBABBAAFGGGEGGGGGGHGFFGGDAFHHAGGGGG?FFFFFF-;B-;@
@M02034:409:000000000-BFKT7:1:1109:20919:23538 1:N:0:34
GCTCTTAAAGAGGAGAAAGGTCATGAATGGTACTGCTTCTAACTTTACTCAGTTCGTTCTCGTCGACAATGGCGGAACTGGCGACGTGACTGTGGCCCCCAGCAACCTGTCTCTTATACACATCTCCGAGCCCACGAGACCGTACTAGA
+
CCCCCFFDFFFFGGGGFGGAFGFHHHFGHBFFGGHHHHHHHHHHHHHHHHHHHHHGGHGGHFFGGEGGGHHGHGGEGEHHHFEFGGGGHGHHGDFGFFG/EEHHHGHHHHHHHHHFHEFGHGFHHHFD/CDGGHGG<CGGGGDHDGEHG
@M02034:409:000000000-BFKT7:1:1109:20939:23543 1:N:0:34
GCTCTTAAAGAGGAGAAAGGTCATGAATGGTACTGCTTCTAACTTTACTCAGTTCGTTCTCGTCGACAATGGCGGAACTGGCGACGTGACTGTGGCCCCAAGCAACCTGTCTCTTATACACATCTCCGAGCCCACGAGACCGTACTAGAT
+
ABBBBFFF5DFFAGGGGGGGGGHHHGHGHFFDFFHHHHHHFFFFGHDGHHHGHHHEGHHGHGFEGGGGAFGHHGG0EEHEFEG?EGG?GEHGHGBFFHGG<FEECGGFFDFHGHHDG3F3FFGGHGGGCCFGGCGCFD..FCD.CGGHD=
@M02034:409:000000000-BFKT7:1:1109:20867:23543 1:N:0:34
AAAGTCGAGGTGCCTAAAGTGGCAACCCAGACTTTTTCTGGGGTTGGTGGTGTAGAGCTTCCTGTAGCCGCATGGCGTTCGTACTTAAATATGGAACTAACCATTCCAATTTTCGCTGTCTCTTATACACATCTCCGAGCCCACGAGACC
+
>1AA>BA>>>>>FGG1B1FEFGAGHHHGGGHFHF1DAFFFFHG/AAE/AEBFG1GHF1FBBFGGD2FAF?EEEEFFEGCF/>FAFFDF1BBGFGFBFGBB>F1>G2GGFHHHHE</<??FGFFG1GBH2B1GGGBDF/<</<GCCCCACC
@M02034:409:000000000-BFKT7:1:1109:16950:23544 1:N:0:34
AAAGTCGAGGTGCCTAAAGTGGCAACCCAGACTGGGTATGGGGTTGGTGGTGTAGAGCTTCCTGTAGCCGCATGGCGTTCGTACTTAAATATGGAACTAACCATTCCAATTTTCGCTGTCTCTTATACACATCTCCGAGCCCACGAGACC
+
CCCCCFCBCCBCGGGGGGGGGGGHHHHGGHEEGH2BBBGHHHGGGFGGEGEFA3GBFEGGEGGGA5FDFEG>EEHAEEGGEEFFGGHHFHHHFH33GGFGCB3FDDEBEGGHHBEFGFCFHHHHHHHFF2GGGGFFC/CC/F/FGF?A?F
@M02034:409:000000000-BFKT7:1:1109:25714:23547 1:N:0:34
AAAGTCGAGGTGCCTAAAGTGGCAACCCAGACTAGGCAGAATGTTGGTGGTGTAGAGCTTCCTGTAGCCGCATGGCGTTCGTACTTAAATATGGAACTAACCATTCCAATTTTCGCTGTCTCTTATACACATCTCCGAGCCCACGAGACC
+
CCCCCFCBCCBBGGGGGGGGGGGHHHHGGHHGHHHHHHGGFFHHHHHGGGAFGHHHHHHHHHHGGHHHHGGGGGHHGGGGGFHHHHHGHHHHHHGHGHHHHHGHHHGHHHHHHHGGGGFGHHHHGHHHHHGHGHGGGCGGGGHGGGGGGG
@M02034:409:000000000-BFKT7:1:1109:26575:23551 1:N:0:34
AAAGTCGAGGTGCCTAAAGTGGCAACCCAGACTTTGGGTGTTGTTGGTGGTGTAGAGCTTCCTGTAGCCGCATGGCGTTCGTACTTAAATATGGAACTAACCATTCCAATTTTCGCTGTCTCTTATACACATCTCCGAGCCCACGAGACC
+
BBBBBFBBBBBBGGGGGGGGGGGHHHHGGHHGHHHHFG2EEAGHGHHGGGEFGHHHHHHHHHHHGHHHHGGGEGHHGGGGGECHHHHHHHHHHGHHHHHGHHHHHHHHHHHHHHGGGGGHHHHHGHGG3G?GCGHFGDGGGGHGGGGGGG
@M02034:409:000000000-BFKT7:1:1109:7431:23552 1:N:0:34
AAAGTCGAGGTGCCTAAAGTGGCAACCCAGACTAATAATAAGGTTGGTGGTGTAGAGCTTCCTGTAGCCGCATGGCGTTCGTACTTAAATATGGAACTAACCATTCCAATTTTCGCTGTCTCTTATACACATCTCCGAGCCCACGAGACC
+
BBBCCFCCCCBBGGGGGGFFGGGHHHHGGHHGHHHHHHHHFGHFGGGGFGBFFGGGFDGGFGHGFGHGGEGCFGHHFFEGFEHHGHHGGHHHHHFEHHHHHHBGFFHFGHHHHHFFGGFFFFFGHHHHFGGHHFFGFCFG@CEGDGGFGC
@M02034:409:000000000-BFKT7:1:1109:20925:23558 1:N:0:34
GCTCTTAAAGAGGAGAAAGGTCATGAATGGTACTGCTTCTAACTTTACTCAGTTCGTTCTCGTCGACAATGGCGGAACTGGCGACGTGACTGTGGCCCCAAGCAACCTGTCTCTTATACACATCTCCGAGCCCACGAGACCGTACTAGAT
+
@ABAAFFFFF5>AGEEGGGGBGGGGHHHHHFGHFFFHHHFHHGF5DGGHGGFDFAFEGGFGGGGEEFEEHFH2EEE0EGFHGEGFG/EGGEHHGB/FGFD/E/GGFHHHHFHFDGEHGHFFFGGHHHG@C/CF/C><A>.FG.F?.<GDD
@M02034:409:000000000-BFKT7:1:1109:25729:23559 1:N:0:34
AAAGTCGAGGTGCCTAAAGTGGCAACCCAGACTAGGCAGAATGTTGGTGGTGTAGAGCTTCCTGTAGCCGCATGGCGTTCGTACTTAAATATGGAACTAACCATTCCAATTTTCGCTGTCTCTTATACACATCTCCGAGCCCACGAGACC
+
AAAAAFA3ADAAFGGGGGGGFFFGHEHEGHHGGF3B3AAB3BFFDFGEFGEFGFFFGDHFHHHFFFFFGEEEE?FHEEFGGGHEGHFH3FEGGH33EGFFFHHFGFFFHHGFHHE?GEE3GBGHFHHFGFBCB?FFDC//BFGGGGFA/C
@M02034:409:000000000-BFKT7:1:1109:19554:23565 1:N:0:34
AAAGTCGAGGTGCCTAAAGTGGCAACCCAGACTAATGGTAATGTTGGTGGTGTAGAGCTTCCTGTAGCCGCATGGCGTTCGTACTTAAATATGGAACTAACCATTCCAATTTTCGCTGTCTCTTATACACATCTCCGAGCCCACGAGACC
+
BCBCCFCCCBAAGGGGGGGGGGFHHHHGGHHGHDFGHHF5F5GHGHHGGGABGHHHHHHHHHHHHHHHHGGGGGHHGGGGGGGHHHGGHHDHHEHHHGGHHHHGHHHGHHHHHHGGGGGGHFHHGHHHGHEHHHHHGGGGGGHGGGGGGG
@M02034:409:000000000-BFKT7:1:1109:17933:23565 1:N:0:34
AAAGTCGAGGTGCCTAAAGTGGCAACCCAGACTCAGAATACGGTTGGTGGTGTAGAGCTTCCTGTAGCCGCATGGCGTTCGTACTTAAATATGGAACTAACCATTCCAATTTTCGCTGTCTCTTATACACATCTCCG
+
>3A?3BAAADABGGGGCGGFFFGBCGHGGHGGHGHHHCFBGHGFFEEEFE1B1FFGEBGHHGBGGFGBFEGGGGHHEECGGEFHHHGHGHFHHHGEHFDFFHGHBGFEFFFGFFEEDGABGFHHDH333?BFFGF2C
@M02034:409:000000000-BFKT7:1:1109:26591:23568 1:N:0:34
AAAGTCGAGGTGCCTAAAGTGGCAACCCAGACTTTGGGGGTTGTTGGTGGTGTAGAGCTTCCTGTAGCCGCATGGCGTTCGTACTTAAATATGGAACTAATCATTCCAATTTTCGCTGTCTCTTATACACATCTCCG
+
AAAA>5A>DAABGGG5BGGGFFEGFAFEEGABFAD3GEEEAAEA1FGEGEE1A3DE@EF@5B5B@5DD@E>/?A1F>E/?EE0/?GGGGHH4FF3D3CB34B4BG?44F43FG2B/?<<B??DF1>>@21FHFG1@C
@M02034:409:000000000-BFKT7:1:1109:5909:23569 1:N:0:34
AAAGTCGAGGTGCCTAAAGTGGCAACCCAGACTAATAAGCATGTTGGTGGTGTAGAGCTTCCTGTAGCCGCATGGCGTTCGTACTTAAATATGGAACTAACCATTCCAATTTTCGCTGTCTCTTATACACATCTCCGAGCCCACGAGACC
+
AAAA>DA?DBBBGGGGFFGFFFFFHHFGGHHGFHHHHHGHHHHGHHHEFGAFFFHGHFHHHHHFGHHGGEGGGGHFEGGGGEGFHHGFHHHHHHFHGHFGHGFGHFHHHHHHHHGGGGGFGHHHGHHHFHFHEF3FDDC/>FEGFDCFGG
@M02034:409:000000000-BFKT7:1:1109:21881:23573 1:N:0:34
GCTCTTAAAGAGGAGAAAGGTCATGCCTTCGTCTGCTTCTAACTTTACTCAGTTCGTTCTCGTCGACAATGGCGGAACTGGCGACGTGACTGTCGCCCCAAGCAACCTGTCTCTTATACACATCTCCGAGCCCACGAGACCGTACTAGAT
+
CCCCCFFFFFFFGFGGGGGGGGHHHHHHHHHHGHGHHHHHHHHHHHHHHHGHGHHFEHHGHFBEEEFGGHGHHGGGGGHHHHFGGGGGHGHHHHFGFGGGGHGFFFGHHGGGHHHFHGDFHGHHHHHGBCCGGHGA@DFDGGGHGHFHHD
@M02034:409:000000000-BFKT7:1:1109:17920:23580 1:N:0:34
AAAGTCGAGGTGCCTAAAGTGGCAACCCAGACTCAGAATACGGTTGGTGGTGTAGAGCTTCCTGTAGCCGCATGGCGTTCGTACTTAAATATGGAACTAACCATTCCAATTTTCGCTGTCTCTTATACACATCTCCGAGCCCACGAGACC
+
BBCCBFCCBBAAGGGGGGGGGGGHHHHGGHFFHHHHHHHHHHGHGGGGGGABFGHBFHHHHHHHHHHGHGGGGEHHFFGGGFHHHHHHHHGHHHHHHHHGGFHHGHHHHHHHHHGGGGGHHFHHHHHHGHHHHHHHGGGGGGHGGGCDDF
@M02034:409:000000000-BFKT7:1:1109:11353:23587 1:N:0:34
AAAGTCGAGGTGCCTAAAGTGGCAACCCAGACTGAGGTGGGGGTTGGTGGTGTAGAGCTTCCTGTAGCCGCATGGCGTTCGTACTTAAATATGGAACTAACCATTCCAATTTTCGCTGTCTCTTATACACATCTCCGAGCCCACGAGACC
+
BBBBBFBBBBBBGGGGBGGFDFGHHHHGGHGGHHHHGEGGGGGGEEGGGGFFFGGHHHHHHHHHFHHHHGGGGGHHGGGGGEFGHHHFHHFGHHGHHHHHHHHHHHGHHHHHHHGGGGGGHGHHHHGHHGFHHHGHGFGGGGHGGGGGGG
@M02034:409:000000000-BFKT7:1:1109:24999:23594 1:N:0:34
GCTCTTAAAGAGGAGAAAGGTCATGGGTACTTCTGCTTCTAACTTTACTCAGTTCGTTCTCGTCGACAATGGCGGAACTGGCGACGTGACTGTCGCCCCAAGCAACCTGTCTCTTATACACATCTCCGAGCCCACGAGACCGTACTAGAT
+
AABBAFFFDFDFGAEGGEGGGFHHFHHFGHHGHHHHHHGHHHHHHHHHHHGFFGGFGHHGHGGGFEEEGGHHGGG?EGHHHHG/EEEEHGGFGHGEFGGGGHGFFEGHHDGHGHHHHHHHHHHHHHFGGGFGGEFA>><CFGDHGHHDGD
@M02034:409:000000000-BFKT7:1:1109:25777:23596 1:N:0:34
GCTCTTAAAGAGGAGAAAGGTCATGATTGGTAGGGCTTCTAACTTTACTCAGTTCGTTCTCGTCGACAATGGCGGAACTGGCGACGTGACTGTCGCCCCAAGCAACCTGTCTCTTATACACATCTCCGAGCCCACGAGACCGTACTAGAT
+
BBBBBFFFFFFFGGEGGGGGGGFGHHHHHHFFGGGHHHGHHHHHHHHHHHGHGHHFEHHGHGFEGEGGGHHHHGGGGGHHHHEEGGEGHGFHHHGHGGGGGHGGGGHHAHHHHHHFHH2FHFGHGFFGCCGGGGGG-<ADFG<CDHDDG=
@M02034:409:000000000-BFKT7:1:1109:25934:23599 1:N:0:34
GCTCTTAAAGAGGAGAAAGGTCATGGCTTCTTCTGCTTCTAACTTTACTCAGTTCGTTCTCGTCGACAATGGCGGAACTGGCGACGTGACTGTCGCCCCAAGC
+
>AA1>DBFDFDFE1EGGGGGGF1BDEGG0FHHDHHBFCFFCBGFEHHBFFAB1D2F/BGEBAB/A/E/AFEG0EE//>FGFHE>/EEAA?FD>FE/EFEG/GA
@M02034:409:000000000-BFKT7:1:1109:6950:23600 1:N:0:34
AAAGTCGAGGTGCCTAAAGTGGCAACCCAGCCTGGGGTGGGGGTTGGTGGTGTAGAGCTTCCTGTAGCCGCATGGCGTTCGTACTTAAATATGGAACTAACCATTCCAATTTTCGCTGTCTCTTATACACATCTCCGAGCCCACGAGACC
+
AA3AAF3AADABGGGGGGGGFGF4FGHGGH2FHHAFGE2EEEGGEA?11?EF?EGBFGHHBGHHHGFFFGGEFGCEEFCEEEFFHHFFFG?GGH3DCHFFF01FFEFFFGHHHFGFGGGHFFHHHH1FGFGHFGFGFCGCCFEFCCGGGG
@M02034:409:000000000-BFKT7:1:1109:6969:23602 1:N:0:34
AAAGTCGAGGTGCCTAAAGTGGCAACCCAGACTGAGGGGGGGGTTGGTGGTGTAGAGCTTCCTGTAGCCGCATGGCGTTCGTACTTAAATATGGAACTAACCATTCCAATTTTCGCTGTCTCTTATACACATCTCCGAGCCCACGAGACC
+
BABCAFAAD2AAGGGGGGGGGGGHHHHGGHHGHG3B22AA<-BBFFFDEFFFFFFFFFFFFFFFFFFFFFFFFFFFAFFFFDFFEFFFFFBFFFFFFFFFFFFFFFFFFFFFFFFFFFFFFFFFFFFFFFBFFFFFFFFCFFFFFCCFFE
@M02034:409:000000000-BFKT7:1:1109:12150:23613 1:N:0:34
GCTCTTAAAGAGGAGAAAGGTCATGTTGGATAGGGCTTCTAACTTTACTCAGTTCGTTCTCGTCGACAATGGCGGAACTGGCGACGTGACTGTCGCCCCAAGCAACCTGTCTCTTATACACATCTCCGAGCCCACGAGACCGTACTAGAT
+
CCCCCFFFFFFFGFGGGGGGGGGHHHHHHHHHHHHHHHHHHHHHHHHHHHHHHHHGGHHGHGFEGGGGGHHHHGGGGGHHHHEFFGGGHGHHHHGHGGGEGHGHGGHHHHGHHHHFHHHFFHHHHHHGFG?DFHGG@DDDFGG.EHHHHD
@M02034:409:000000000-BFKT7:1:1109:18652:23618 1:N:0:34
GCTCTTAAAGAGGAGAAAGGTCATGAATCATCGGGCTTCTAACTTTACTCAGTTCGTTCTCGTCGACAATGGCGGAACTGGCGACGTGACTGTCGCCCCAAGCAACCTGTCTCTTATACACATCTCCGAGCCC
+
BCCCCFFFFFFFGGGGGGGGGGFHHHHHGHHH4EAEGHHHHFFGHDGFGH5FFGGFGHFGFFGGGAEAEFFFHGGEFGGH31EEGGEFHEHEF???EEEG?GFHHHHHHDB?FFH2GD>@2F2FDBB</<@FE
@M02034:409:000000000-BFKT7:1:1109:16004:23623 1:N:0:34
GCTCTTAAAGAGGAGAAAGGTCATGATTACGCGTGCTTCTAACTTTACTCAGTTCGTTCTCGTCGACAATGGCGGAACTGGCGACGTGACTGTCGCCCCAAGCAACCTGTCTCTTATACACATCTCCGAGCCCACGAGACCGTACTAGAT
+
AAAABFBDDFFFGGGCGGGFAEEFGFDFGHFGGGGGGHFHFHGHHGHHHF5FDFEFAGHGFBAAEAEEEHFHFFG?/EHHEHECEFEEHGHGGEF?E<BDAAC2F?GGHGGHHHGGHFHBGHHHGFFG?DCDFGGC?CCDGC.CEEFF0;
@M02034:409:000000000-BFKT7:1:1109:12479:23624 1:N:0:34
AAAGTCGAGGTGCCTAAAGTGGCAACCCAGACTACTAATTCGGTTGGTGGTGTAGAGCTTCCTGTAGCCGCATGGCGTTCGTACTTAAATATGGAACTAACCATTCCAATTTTCGCTGTCTCTTATACACATCTCCGAGCCCACGAGACC
+
BBBABFBBBBABGGGGGGGGGGGHHHHGGGHGHHHHHHHHHGHGGGGGGGAFGHHHHHHGHHHHHHHHHGGGGGHHGGGGGFGHHHGEHHHHHGGHHHGGHHGHHHGFHHHHHHGGGGGGHGHHHHFHFHBHGHGDF?CDCEFFGFCDDF
@M02034:409:000000000-BFKT7:1:1109:4455:23625 1:N:0:34
AAAGTCGAGGTGCCTAAAGTGGCAACCCAGACTGGTTGTGGGGTTGGTGGTGTAGAGCTTCCTGTAGCCGCATGGCGTTCGTACTTAAATATGGAACTAACCATTCCAATTTTCGCTGTCTCTTATACACATCTCCGAGCCCACGAGACC
+
AA@AAF?ABBAAFGGGGGGGGBFFCHHCGHEFHHHFGGAAEGGGGGGGGGBBBFGGHHHHHGHFGHHHHGEEGEHHGEGGGEGHHHHEHHBFHHGFFHGHHHHHHHHHHHHHHHGGGDGGHHHHHHFHEFBHHHGHG?FGGFGGGGGGGF
@M02034:409:000000000-BFKT7:1:1109:26356:23629 1:N:0:34
GCTCTTAAAGAGGAGAAAGGTCATGGGTGCTGGTGCTTCTAACTTTACTCAGTTCGTTCTCGTCGACAATGGCGGAACTGGCGACGTGACTGTCGCCCCAAGCAACCTGTCTCTTATACACATCTCCGCGCCCACGAGACCGT
+
BBBBBFFFFFDFGFGGFGFGGGHHHHHHDEFGHFGGHHHHHHHHHHHHHHHHHHHFFHFGHGFEGEEEEHGHFGGEFGHHHGEEFGGCHEHHHHGGGEG?<?FGHHHH0FCGHGH?F@GFH2@GHFFD/<<CDCFG<@GFG-<
@M02034:409:000000000-BFKT7:1:1109:12158:23631 1:N:0:34
GCTCTTAAAGAGGAGAAAGGTCATGTTGGATAGGGCTTCTAACTTTACTCAGTTCGTTCTCGTCGACAATGGCGGAACTGGCGACGTGACTGTCGCCCCAAGCAACCTGTCTCTTATACACATCTCCGAGCCCACGAGACCGTACTAGAT
+
ABBBBFFFBDDFGGEGGGGGGGFHHHHHHHHHFHGHHHGHHHHGHHHHHHHGGHFFEHHGHGFEEEEB0FGHGGGEEFHFFHE@EGEGHGHHHHGGGGGGGHGGCGGHHHHHHGHFGHHHHHHHHHFGCGFGFHG@>CGGGGGHGHHGHG
@M02034:409:000000000-BFKT7:1:1109:20215:23632 1:N:0:34
AAAGTCGAGGTGCCTAAAGTGGCAACCCAGACTTCGGAGCATGTTGGTGGTGTAGAGCTTCCTGTAGCCGCATGGCGTTCGTACTTAAATATGGAACTAACCATTCCAATTTTCGCTGTCTCTTATACACATCTCCGAGCCCACGAGAC
+
BBBBBFB>D>AAFGGBGGGGGGGHHHHGGHHFHGGGGGFGAFGFGEFEEGEFAGHHFFHHHGHGGDFEGEGEEEGFEGFGGGHGGHHHBGHHGHDFFHFHGFEGFGGHHHHHHHEEFGFHHHHHBGHGGGHHHHGGDC/BDGGGGGGFD
@M02034:409:000000000-BFKT7:1:1109:23266:23633 1:N:0:34
GCTCTTAAAGAGGAGAAAGGTCATGGGTTTTCGTGCTTCTAACTTTACTCAGTTCGTTCTCGTCGACAATGGCGGAACTGGCGACGTGACTGTCGCCCCAAGCAACCTGTCTCTTATACACATCTCCGAGCCCACGAGACCGTACTAGAT
+
BBBBBFFFFFFFGGGGGGGGGGHHHHHHGGGHGHGGGHHHHHHHHHHHHHHHHHHGFHHGHGFGGEEGGHHHHGGGGGHHHHGGFGEGHGHHHHGHGGGEDHGGHGHHHHHHHHHHHHDHHHHHHHHGGGGGGHGGADGGGGAGDHHHHG
@M02034:409:000000000-BFKT7:1:1109:9147:23636 1:N:0:34
AAAGTCGAGGTGCCTAAAGTGGCAACCCAGACTGCTGGGAATGTTGGTGGTGTAGAGCTTCCTGTAGCCGCATGGCGTTCGTACTTAAATATGGAACTAACCATTCCAATTTTCGCTGTCTCTTATACACATCTCCG
+
ABBBBFBBBBBBGGGGGFGGFGGFGGGFGHDFGFBGHHGH3BFGHHHGGGGGHFHFGHHHFFHHHFHFFFEEEGGFFGGFEFEFGHG@DGEHHHBDFHDEFC3FH??BFGHHHGGAGGGBGFGHFGEF3??GFG?2?
@M02034:409:000000000-BFKT7:1:1109:21069:23639 1:N:0:34
GCTCTTAAAGAGGAGAAAGGTCATGGGTTATAGGGCTTCTAACTTTACTCAGTTCGTTCTCGTCGACAATGGCGGAACTGGCGACGTGACTGTCGCCCCAAGCAACCTGTCTCTTATACACATCTCCGAGCCCACGAGACCGTACTAGAT
+
CCCCCFFFFFFFGFEFGGGCFGCHHHHHGHHHHGHHHHHHHHHHHHHHHHHHGHHFFHHFHFFGGEEDFHGGHGGGGGHHHGGGGGGGHGHHHHGHGECEGEFCGGHHHGHHHHHHHHHFFHHHHGGG@@CGGGFGGGGGGGAEAGHHG=
@M02034:409:000000000-BFKT7:1:1109:8259:23639 1:N:0:34
GCTCTTAAAGAGGAGAAAGGTCATGTCTACTTCGGCTTCTAACTTTACTCAGTTCGTTCTCGTCGACAATGGCGGAACTGGCGACGTGACTGTCGCCCCAAGCAACCTGTCTCTTATACACATCTCCGAGCCCACGAGACCGTACTAGAT
+
CCCCCFFFFFFFGGGGGGGGGGHHHHHHHGHHHGGGGGHHHHHHHHHHHHHHHHFFEGHGHGGEEEFEEHHHHGGGGGHHHHFEEGFGHFHHHHGHGGGGGGGHHHHHHHHHHHHHHHHHHHHHHGEB@C@GGHGC<AEGFFGHDGDDG=
@M02034:409:000000000-BFKT7:1:1109:23250:23651 1:N:0:34
AAAGTCGAGGTGCCTAAAGTGGCAACCCAGACTTGTGGTCCTGTTGGTGGTGTAGAGCTTCCTGTAGCCGCATGGCGTTCGTACTTAAATATGGAACTAACCATTCCAATTTTCGCTTCTCTTATACACATCTCCGAGCCACGAGACTAG
+
BBBBBFABBBAAGGGGGGGGGFGGHHHGGHHGFHHFHGHHGFFHHHGEFEAFFFGFHHHHHHHHHHHGHGGEEGHFGEGGEECHHHHFHHGHHFFHGHHGGFGFGHHFGHHHHG?GGHGHHHHGGFDFHFFHHHHD?DFGHEGGGDGHHH
@M02034:409:000000000-BFKT7:1:1109:12631:23656 1:N:0:34
GCTCTTAAAGAGGAGAAAGGTCATGACTATTAAGGCTTCTAACTTTACTCAGTTCGTTCTCGTCGACAATGGCGGAACTGGCGACGTGACTGTCGCCCCAA
+
>AAAAF@FFD1FG1EGGGGGGC13FAGHHHGH3GFFHHFHHHHFHHHFGFDBFGFFEHHGHGEEEEEEAFGH0EG@EEHHHGEEECEEFFGBGFEFGGGGE
@M02034:409:000000000-BFKT7:1:1109:21000:23657 1:N:0:34
AAAGTCGAGGTGCCTAAAGTGGCAACCCAGACTC
+
CCCCCFCCCCBBGGGGGGGGGGGHGHHGGHHGHH
@M02034:409:000000000-BFKT7:1:1109:23150:23657 1:N:0:34
GCTCTTAAAGAGGAGAAAGGTCATGGTGGGGGCTTCTAACTTTACTCAGTTCGTTCTCGTCGACAATGGCGGAACTGGCGACGTGACTGTCGCCCCAAGCAACCTGTCTCTTATACACATCTCCGAGCCCACGAGACCGTACTAGATCTC
+
BBBBBFF@5DDFAGEEGGGGFGHHFHFAEEEEEEHFGF5GHHEDDHGHF5GHGGHHGHGGGE0>1EFGFF>>>EECGHEE>EE<//?FFHGECDFGD/GGHHHCHCGHBGGHGHFHFHFHFD<?//@@DGEF<-<<AGGAGGA0CGB0::
@M02034:409:000000000-BFKT7:1:1109:17415:23659 1:N:0:34
AAAGTCGAGGTGCCTAAAGTGGCAACCCAGACTCCGCCGAATGTTGGTGGTGTAGAGCTTCCTGTAGCCGCATGGCGTTCGTACTTAAATATGGAACTAACCATTCCAATTTTCGCTGTCTCTTATACACATCTCCGAGCCCACGAGACC
+
BBBCAFBBCBABGGGGGGGFGGGHHHGGGHHGHHHGGGGGGFHHHHHGFGEFGFHGHHHHHHHHHHHGHGGGGGHGGGGGGEGHHHFHHHHHHGFHGHHHGFBGHHHHGHHHHGGGGGGGHGHHGHHHHGGHHHGFECGGGGGGGGGGGF
@M02034:409:000000000-BFKT7:1:1109:13357:23659 1:N:0:34
AAAGTCGAGGTGCCTAAAGTGGCAACCCAGACTGATAAGAATGTTGGCGGTGTAGAGCTTCCTGTAGCCGCATGGCGTTCGTACTTAAATATGGAACTAACCATTCCAATTTTCGCTGTCTCTTATACACATCTCCGAGCCCACGAGACC
+
CCCCBFCABCCCGGGGGGGGGGGHHHHGGHHGHHHHHHHHFGHHHHHHGGGGEGHHDDGHBGHHHFHGHGG@EGFEEEGGGEGHHF4GFFHHHGDFFHGHFC3FGDFHGHHHHHGGGGGHHGHHHHFHFHHHHHFFG??CGGHGGGGGGG
@M02034:409:000000000-BFKT7:1:1109:21013:23672 1:N:0:34
AAAGTCGAGGTGCCTAAAGTGGCAACCCAGACTCAGAATAAGGTTGGTGGTGTAGAGCTTCCTGTAGCCGCATGGCGTTCGTACTTAAATATGGAACTAACCATTCCAATTTTCGCTGTCTCTTATACACATCTCCGAGCCCACGAGACC
+
>3AA>BA>>>AAGGGFABBGAFFGHHHGGHHFHHHFGGGH5BBDABE2AEBFBDGGDDG3BFFBBDFF3AEEEE1?>EEEGGFGFBGGFHFGGFGEBFB@@B3FDB?4BGHHHG>??<E3FBGDFGBF3?DGGG32BC@@CGGGGG?DDA
@M02034:409:000000000-BFKT7:1:1109:17086:23676 1:N:0:34
GCTCTTAAAGAGGAGAAAGGTCATGGGGGTTCAGGCTTCTAACTTTACTCAGTTCGTTCTCGTCGACAATGGCGGAACTGGCGACGTGACTGTCGCCCCAAGCAACCTGTCTCTTATACACATCTCCGAGCCCACGAGACCGTACTAGAT
+
AAAAADDF1BBFFGGGGGGGFAFABFGEGAAGHFHFGGGHDFGHHHHFFHBGGHHFE0GGDFAAE/E?@HGHGEG//>EGFEEEEEEEEFGHGBF/CFCGCE/0F?GHHHHHHHHHHHGHHEGHHHGGCGCGGHGC@GGCGC?CAGHFC<
@M02034:409:000000000-BFKT7:1:1109:17401:23685 1:N:0:34
GCTCTTAAAGAGGAGAAAGGTCATGCTTCGTAGGGCTTCTAACTTTACTCAGTTCGTTCTCGTCGACAATGGCGGAACTGGCGACGTGACTGTCGCCCCAAGCAACCTGTCTCTTATACACATCTCCGAGCCCACGAGACCG
+
ABBBADF@FFFBF4EABGGAGGFFFDFHA2BBFEFGFFGFHHHHHHHHGHHHHHHEEFFFFFAEEEE?A3BFGEGCEEHFGEEEFGGF?/BFGGFG<???<F/C?B0BBBFFGHFGHH22C2CGFHH//<<@EAC@-AD..<
@M02034:409:000000000-BFKT7:1:1109:4786:23692 1:N:0:34
GCTCTTAAAGAGGAGAAAGGTCATGGCTTCTTCTGCTTCTAACTTTACTCAGTTCGTTCTCGTCGACAATGGCGGAACTGGCGACGTGACTGTCGCCCCAAGCAACCTGTCTCTTATACACATCTCCGAGCC
+
BBBCBFFDFFFFGCEABEGABFFGHGBFGHHHAFHHHHHHHGFHGHHHGGHHGGFBFFFFGFBEEAE?CEFGFGGFE/FFB1>EEE>EG?GHH3FF?/EEF??E?B0BGDGFFHHEHF22@2=FD>2</</<
@M02034:409:000000000-BFKT7:1:1109:17420:23694 1:N:0:34
GCTCTTAAAGAGGAGAAAGGTCATGCTTCGTAGGGCTTCTAACTTTACTCAGTTCGTTCTCGTCGACAATGGCGGAACTGGCGACGTGACTGTCGCCCCAAGCAACCTGTCTCTTATACACATCTCCGAGCCCACGAGACCGTACTAGAT
+
AAABBFFF@FDF4F?GGGGCGGHHFGFHHGFGCEFFGHHHHHHGHHHHGHHGGGGGEGHGFGF?EEF1AGHHHGGEGGHFGHGECEFEHGHHHHGHDGEEEFF2GFGHGHHHGHHFHHGFCFGHGGFGCGGGGGGGACFDGGDCDHGHHF
@M02034:409:000000000-BFKT7:1:1109:8740:23702 1:N:0:34
AAAGTCGAGGTGCCTAAAGTGGCAACCCAGACTCAGAATCATGTTGGTGGTGTAGAGCTTCCTGTAGCCGCATGGCGTTCGTACTTAAATATGGAACTAACCATTCCAATTTTCGCTGTCTCTTATACACATCTCCGAGCCCACGAGACC
+
1AA1>B11>>>AACFGGGGGGB00E0A0BFHGHGCAABB1FBAFGGH/F/ABBDBAG1BGFBGEFFG2BE//>EF0E>EAE>0/BBDDHB@GGBDGHGFFF0FFFGHFBGFGGBE?ECEDEHHHEGDB21GFHHGDC/<<<FHFCGCG?C
@M02034:409:000000000-BFKT7:1:1109:18032:23704 1:N:0:34
GCTCTTAAAGAGGAGAAAGGTCATGCCGACGCCGGCTTCTAACTTTACTCAGTTCGTTCTCGTCGACAATGGCGGAACTGGCGACGTGACTGTCGCCCCAAGCAACCTGTCTCTTATACACATCTCCGAGCCCACGAGACCGTACTAGAT
+
CCCCCFFFFFFFGGGGGGGGGGGHHHHGGGGGGGGGGGHHHHHHHGHHHHHHGHHFEHHGHFBEEEFDFHGHFGGGEFHHHGGEGGFGHFHHHFFEDDGDGFGHGHHGHFGHHHHGHGGFFFGHHGFG@C?DEHGD<ACAFGDHGHHGGC
@M02034:409:000000000-BFKT7:1:1109:21930:23718 1:N:0:34
GCTCTTAAAGAGGAGAAAGGTCATGATTACTGGTGCTTCTAACTTTACTCAGTTCGTTCTCGTCGACAATGGCGGAACTGGCGACGTGACTGTCGCCCCAAGCAACCTGTCTCTTATACACATCTCCGAGCCCACGAGACCGTACTAGAT
+
BBBBBFBFFFFFGGGCGGGGFFCBGHHHHFGGFBGHHHHHHGHHGHHHHGFGFGHFAGHGHEFFEAFDEHFHCEFEEGHHHGGGEE/EEFFHFHFHCGGGGHGFHFHHHHHHGHHEHHGGHGHHGFFG?DGGFHGAADGFGGAGDGHHHD
@M02034:409:000000000-BFKT7:1:1109:21826:23719 1:N:0:34
GCTCTTAAAGAGGAGAAAGGTCATGGTGGTGGAGGCTTCTAACTTTACTCAGTTCGTTCTCGTCGACAATGGCGGAACTGGCGACGTGACTGTCGCCCCCAGCAACCTGTCTCTTATCATCCTCTC
+
?AAAADD3B1BCC1A11B11BFCGBH1AA00EGFAEGHHGHGHGHHGHHFDFHFHGGFFE2FFA/AAA/FF10@FGEC@GBA>>EGGA/EDFGGGEEE//<AFBCBFC0?GFFH2>2>22@@@DDC
@M02034:409:000000000-BFKT7:1:1109:23055:23720 1:N:0:34
AAAGTCGAGGTGCCTAAAGTGGCAACCCAGACTACGACGAATGTTGGTGGTGTAGAGCTTCCTGTAGCCGCATGGCGTTCGTACTTAAATATGGAACTAACCATTCCAATTTTCGCTGTCTCTTATACACATCTCCGAGCCCACGAGACC
+
CCCCCFCCCCCCGGGGGGGGGGGHHHHGGHHGHHHGGGGGGGHHHHHGGGFFGHHFHHHHHHHHHHHHGGGGGGHHGGGGGFHHHHHHGHGHHHGHHHHHHHGHHHHGHHHHHHGGGGGHHHHHHHHHGHHHHHHHGFGGGGHGGCGGGF
@M02034:409:000000000-BFKT7:1:1109:24443:23720 1:N:0:34
AAAGTCGAGGTGCCTAAAGTGGCAACCCAGACTTCGAAGCAGGTTGGTGGTGTAGAGCTTCCTGTAGCCGCATGGCGTTCGTACTTAAATATGGAACTAACCATTCCAATTTTCGCTGTCTCTTATACACATCTCCGAGCCCACGAGAC
+
A?AB>DA>ADBBGGGGFGFFFGGHHGGGGHGCF5BF2GFA3BGFAFEEAFBFBEGB5FFFFGFBFADBABEEEE11>B/FFEF??EHHBFHBFHB3FGFFF03B3BBFFHFHHBE/EEEB4BGFDGG?21?FGGDBC?/>CGHE@@<<A
@M02034:409:000000000-BFKT7:1:1109:22070:23722 1:N:0:34
AAAGTCGAGGTGCCTAAAGTGGCAACCCAGACTTTGTCTGATGTTGGTGGTGTAGAGCTTCCTGTAGCCGCATGGCGTTCGTACTTAAATATGGAACTAACCATTCCAATTTTCGCTGTCTCTTATACACATCTCCGAGCCCACGAGACC
+
CCCCBFBBBBAAFGGGGGGGGGGHHHHGGHHGHHHHHHHGHHHHHHHEGGAFFGHHHGHHHHHHHHHHHGGCEEHHGEGFFEGHHHHFHHFFGHHHFHGGHHHHHHHHHHHHHHGGGGGGHHHHHHFHGHGHHHDFGFGGGGHGGGGGGG
@M02034:409:000000000-BFKT7:1:1109:16017:23723 1:N:0:34
GCTCTTAAAGAGGAGAAAGGTCATGGCTGTGCGTGCTTCTAACTTTACTCAGTTCGTTCTCGTCGACAATGGCGGAACTGGCGACGTGACTGTCGCCCCAAGCAACCTGTCTCTTATACACATCTCCGAGCCCACGAGACCGTACTAGAT
+
CCCCCFFFFFFFGGEFGFGFGGGHHHHHGHHHGGGGGHHHHHHHHHHHHHHHGHHFEHHGHFFEGEFGGHHHHGGGGGHHHHEGGGGGHGHHHHGHFGGEGHGHGGHHHHHGHHHFHHHGHHHHHHGGCFGGGHGGDCGGGGGHGHHHED
@M02034:409:000000000-BFKT7:1:1109:17891:23723 1:N:0:34
AAAGTCGAGGTGCCTAAAGTGGCAACCCAGACTAAGTCGAATGTTGGTGGTGTAGAGCTTCCTGTAGCCGCATGGCGTTCGTACTTAACTATGGAACTAACCATTCCAATTTTCGCTGTCTCTTATACACATCT
+
A3AB>DAADDAAFGG5BBF6AF2BFFFEFHGFGGFGAFAA2BFDDBABAEBBF3FGG5G3BFFE5AD53AE>E?1?>EGGGGCFBBFFBGHHHBB3CGE3E03BFB44?GHGHGEEEGGB4FGHDHFGD11B1?
@M02034:409:000000000-BFKT7:1:1109:6382:23724 1:N:0:34
GCTCTTAAAGAGGAGAAAGGTCATGACTCGGAAGGCTTCTAACTTTACTCAGTTCGTTCTCGTCGACAATGGCGGAACTGGCGACGTGACTGTCGCCCCAAGCAACCTGTCTCTTATACACATCTCCGAGCC
+
>A1AAFFFBFFFGGGGGGGGGGHHF3FD10ABFE0AFGEGFGFGHEGFFHBFGG2FAFAFHGG/AE/EE1FGBFGEE?GGHEEEC/>EG/>FF<FGG/EG?<FCCGHHFG1FDGHDGFB>GDF<GGGA/</A
@M02034:409:000000000-BFKT7:1:1109:22196:23724 1:N:0:34
AAAGTCGAGGTGCCTAAAGTGGCAACCCAGACTAATAATCATGTTGGTGGTGTAGAGCTTCCTGTAGCCGCATGGCGTTCGTACTTAAATATGGAACTAACCATTCCAATTTTCGCTGTCTCTTATACACATCTCCGAGCCCACGAGACC
+
AAAAAFABBBAAFGGGGGGGGGGGHHHGGHHGHHHFFFFHHHHHHFHEFEBFGFGGHGHHHFHGHHHHHGGGGGHHEEGEFEHHHHHGHHHHGHHHGHHGHHHHHHGGHHHHHHGGGGFHHGHHHHHHGHHHHHHHGGGGGGHGGGGGGE
@M02034:409:000000000-BFKT7:1:1109:17918:23728 1:N:0:34
AAAGTCGAGGTGCCTAAAGTGGCAACCCAGACTAGTGATAATGTTGGTGGTGTAGAGCTTCCTGTAGCCGCATGGCGTTCGTACTTAAATATGGAACTAACCATTCCAATTTTCGCTGTCTCTTATACACATCTCCGAGCCCACGAGACC
+
BBBBBFBBBBABGGGGGGGGGGGFHHHGGHHGHHHGGGHHHGHHHHHGGGBFFHHGHHHHHHHHGGHHHGGGGGHHGGGGGEGHHHHHHHGHHGHGHHGHHHHHHHHHHHHHHHGGGGGFHHHHHHFHHHEHHHHHGCGGGGHGGGGGGE
@M02034:409:000000000-BFKT7:1:1109:5271:23729 1:N:0:34
AAAGTCGAGGTGCCTAAAGTGGCAACCCAGACTGCTCCTAATGTTGGTGGTGTAGAGCTTCCTGTAGCCGCATGGCGTTCGTACTTAAATATGGAACTAACCATTCCAATTTTCGCTGTCTCTTATACACATCTCCGAGCCCACGAGACC
+
ABBCAFBABAABGGGGGGGGGGGHGGHGFHHGHFHHHHHH5DDFGHEEEE2BBFFFFEGGHHHGFGFHHFGEGFFGEEGGGFGHGGHHHGHGHGBGHGFHFFFFGFFFBGFHFHEEGFFHFHHHFGEHGFFHHHDDE?/BCFEGGGGGGF
@M02034:409:000000000-BFKT7:1:1109:21837:23734 1:N:0:34
GCTCTTAAAGAGGAGAAAGGTCATGGGGGGGGAGGCTTCTAACTTTACTCAGTTCGTTCTCGTCGACAATGGCGGAACTGGCGACGTGACTGTCGCCCCAAGCAACCTGTCTCTTATACACATCTCCGAGCCCACGAGACCGTACTAGAT
+
AABBBFFFFFFFGFGGGGGGGGHHHH4BA/A9-@@DFFFFFFFFFFFFFFFFFFFFFFFFFFFFFBFADFFFFFFBFFFFFFFBFF=DFFFFFFFFFFFFFFFFFFFFFFFFFFFFFFFFFFFFFFFF-@BFFFFF=D.AEF.:DEFFF;
@M02034:409:000000000-BFKT7:1:1109:14577:23734 1:N:0:34
GCTCTTAAAGAGGAGAAAGGTCATGGTGGGTCAGGCTTCTAACTTTACTCAGTTCGTTCTCGTCGACAATGGCGGAACTGGCGACGTGACTGTCGCCCCAAGCAACCTGTCTCTTATACACATCTCCGAGCCCACGAGACCGTACTAGAT
+
CCCCCFFFFFFFGGGGGGGGGGGHHG5BEEAGHHHHHHHHHHHHHHHHHHHHHHHGFHHGHFFEGEGGGHHHHGGGGGHHHHFEGGGGHGHHHHGHGGGGGHGHHHHHHHHHFHHFHHFHFGHHHHFGCFCGEHGG-AEGECEGGHHHFD
@M02034:409:000000000-BFKT7:1:1109:16746:23741 1:N:0:34
AAAGTCGAGGTGCCTAAAGTGGCAACCCAGACTATTCATCAGGGTGGGGGT
+
>1AA1B>1>>>1BCGG1BFDAFAGHGFEGHHGHHAEBFFF2BA0AAA//AA
@M02034:409:000000000-BFKT7:1:1109:18026:23745 1:N:0:34
GCTCTTAAAGAGGAGAAAGGTCATGGTGTTTCGTGCTTCTAACTTTACTCAGTTCGTTCTCGTCGACAATGGCGGAACTGGCGACGTGACTGTCGCCCCAAGCAACCTGTCTCTTATACACATCTCCGAGCCCACGAGACCGTACTAGAT
+
CCCCCFFFFFFFGGGGGGGGFGHHHGBFAEGGGHGGGHHHHHHHHHHHHEEFDGFFGHHGHGGGGAGGGGDGGGGE/EFFFEG@EE>EHFHEGHFHGFGGEHFFGHHHHFHHHHHGHGHEFHHHHFHGCDFGFFG@ADFDFCEEGHHH0=
@M02034:409:000000000-BFKT7:1:1109:11780:23747 1:N:0:34
AAAGTCGAGGTGCCTAAAGTGGCAACCCAGACTGGGCCGCAGGTTGGTGGTGCAGAGCTTCCTGTAGCCGCATGGCGTTCGTACTTAAATATGGAACTAACCATTCCAATTTTCGCTGTCTCTTATACACATCTCCGAGCCCACGAGACC
+
CCCCBFCCCCCCGGGEGGGFGGGHHHHGGHHGHG2BGF2EAEEFEFEGAEFE3AD5FFGF5BFGFB@5FEE/EEFFEF@FD?CGGGG3BGFGED33FGGHG03FF4GGGHFHFFDEGGAB3GG22F2>G<D2CFGFG@<@DGHGGGGGGA
@M02034:409:000000000-BFKT7:1:1109:8419:23756 1:N:0:34
GCTCTTAAAGAGGAGAAAGGTCATGGCTGGTGGTGCTTCTAACTTTACTCAGTTCGTTCTCGTCGACAATGGCGGAACTGGCGACGTGACTGTCGCCCCAA
+
AAAAA@@FBFDFABEGGGGGFGCEF1G0FE0BEECFHHFGHHFAGHHGBA1BADDFAGHCBABAE/EAEGFHBEE//>FHHEEEEEEE/>>E>EF/EEEG?
@M02034:409:000000000-BFKT7:1:1109:16637:23763 1:N:0:34
GCTCTTAAAGAGGAGAAAGGTCATGACTAGGCGGGCTTCTAACTTTACTCAGTTCGTTCTCGTCGACAATGGCGGAACTGGCGACGTGACTGTCGCCCCAAGCAACCTGTCTCTTATACACATCTCCGAG
+
BBBBBFFFFFFFGGEGFGCGFFFHHFFGFHHHGGGAEHHGHHHGHHGHHHHGEGGFEGGGHG1E@EEGGBGHFGGEFGEHGEEEGG?DEFFBFGFHDGG/CE/0FFGFF1CD1F>1=D1FHBCC1DF.-<
@M02034:409:000000000-BFKT7:1:1109:9514:23763 1:N:0:34
GCTCTTAAAGAGGAGAAAGGTCATGACTCGGTCTGCTTCTAACTTTACTCAGTTCGTTCTCGTCGACAATGGCGGAACTGGCGACGTGACTGTCGCCCCAAGAAACCTGTCTCTTATACACATCTCCG
+
ABBBBFFDFFFFGGGGGGGGGGHHHFFG522AAEAFGHHHG53FFGFGHH5AGGGFGHHGFGGGGAE1EGHHHGGCEEH3FAE/EEFFHEGFHFFGFCE?/F0CBGHGAFCG?FHBH2F2FFFFGFGD
@M02034:409:000000000-BFKT7:1:1109:11766:23765 1:N:0:34
AAAGTCGAGGTGCCTAAAGTGGCAACCCAGACTTTGCCTACGGTTGGTGGTGTAGAGCTTCCTGTAGCCGCATGGCGTTCGTACTTAAATATGGAACTAACCATTCCAATTTTCGCTGTCTCTTATACACATCTCCGAGCCCACGAGACC
+
CCCCCFBCCCBCGGGGGGGFGGGHHHHGGHHGHHHHHHHHHGGHGGEFGGEFGHHHGHHHFHHHHHHHHGGGGGHHGGGGGEHHEHHHHHGHHDFFHHGHHHHHHHHFHHHHHHGGGGEHHHHHHHHHHHGHHHHFFFCGGGHGGGGGGF
@M02034:409:000000000-BFKT7:1:1109:24562:23769 1:N:0:34
AAAGTCGAGGTGCCTAAAGTGGCAACCCAGACTGGGAATAAGGTTGGTGGTGTAGAGCTTCCTGTAGCCGCATGGCGTTCGTACTTAAATATGGAACTAACCATTCCAATTTTCGCTGTCTCTTATACACATCTCCGAGCCCACGAGACC
+
CCCCCFCCCCCCGGGGCGGFGGGHHHHGGHGGHHHCAGHHFHHHHHGEFGGFFGHHHHHHFHHHHGHGGGGGGGHFGEGGGEGHHHHHHHHHHGBDFHHHFH3GHHFFHHHHHHGGGDFHHHHGHHHGGHFHFGHGGCGFGGHGGGFGGF
@M02034:409:000000000-BFKT7:1:1109:8026:23769 1:N:0:34
GCTCTTAAAGAGGAGAAAGGTCATGGCTGCTTCGGCTTCTAACTTTACTCAGTTCGTTCTCGTCGACAATGGCGGAACTGGCGACGTGACTGTCGCCCCAAGCAACCTGTCTCTTATACACATCTCCGAGCCCACGAGACCGTACTAGA
+
BBBBBFFFFFDFGGGGGGGGGGHHGHHHGGHHHGEGGGHHHHGHHHHHHHHHHHGGGHHGHGFGGGGEFHHHHGGGGGHGHFGGGGGGHFHGHHGHGFGDAGFHHHHHGHHHGHHHHHHHHHHGHFHDAC<CGEGG<@CEGCA.DEGFH
@M02034:409:000000000-BFKT7:1:1109:18208:23772 1:N:0:34
AAAGTCGAGGTGCCTAAAGTGGCAACCCAGACTTCGCCGGCGGTTGGGGGTGTAG
+
AABCBFBBBCBBGGGGFGGGGGGHHHHGGHGGHHCF22EE0AEEEEE0>/>>/3B
@M02034:409:000000000-BFKT7:1:1109:5700:23773 1:N:0:34
AAAGTCGAGGTGCCTAAAGTGGCAACCCAGACTGCTAATAATGTTGGTGGTGTAGAGCTTCCTGTAGCCGCATGGCGTTCGTACTTAAATATGGAACTAACCATTCCAATTTTCGCTGTCTCTTATACACATCTCCGAGCCCACGAGACC
+
BBBBBDAABDABGGGGGGGGGGGHHHHGGHGGHHGHGHHHGFGGHHHGCEEGGGHHFHHHHHHHHHHHHGGEEFHFGGGGGFHHHHGHHHHHHH33FHFHHHEGHEDFHHHHHHGGGGGHHHHHHHGHGGFHHHHHGG/BFGHGGGGGGG
@M02034:409:000000000-BFKT7:1:1109:21452:23773 1:N:0:34
AAAGTCGAGGTGCCTAAAGTGGCAACCCAGACTAATAATCAGGTTGGTGGTGTAGAGCTTCCTGTAGCCGCATGGCGTTCGTACTTAAATATGGAACTAACCATTCCAATTTTCGCTGTCTCTTATACACATCTCCGAGCCCACGAGACC
+
BBBBBFBA>A>AGGGGGGGGGGFFGHHGGGHGHHHHHHHHHHHHGAAECFEBFGHHHHHHHGHHHHGHHGGGGFHHGGGGEEFHGHHGHHGGHHFFFHHHHHGHHHHHHHHHHHGGGDEGHHHHHHGHHHFHHHHGGGGGGFHGGGCGGG
@M02034:409:000000000-BFKT7:1:1109:5305:23774 1:N:0:34
GCTCTTAAAGAGGAGAAAGGTCATGGCGCTTCTTGCTTCTAACTTTACTCAGTTCGTTCTCGTCGACAATGGCGGAACTGGCGACGTGACTGTCGCCCCAA
+
ABABBDFFFFFFAGEGGGGGGGHGF44AAAAE5DGHHGHFG5DFHHFFHH5FGDGBBA1FGFFEGEEDGHD@2EF/>>G@G1>>>EEEH/FFFEF?E/EDA
@M02034:409:000000000-BFKT7:1:1109:5323:23775 1:N:0:34
GCTCTTAAAGAGGAGAAAGGTCATGGTTCTTCTTGCTTCTAACTTTACTCAGTTCGTTCTCGTCGACAATGGCGGAACTGTCGACGTGACTGTCGCCCCAAGCAACCTGTCTCTTATACTCATCTCCGAGCCCACGAGACCGTACTAGA
+
>AAAAF3FFFFFCAEGGGGGGGHFFF11DF3DGBABF1D1FHFHHHHFHHFCGGFGEHCFFFEEGAEBAG1FBEE?@EBB2BFCE@>EGFGBFDCCEEG/EEE0BGHHHFHFFHGGGGG2BDGFFFHCC?/C/FF/<@CCF@E.CGF1<
@M02034:409:000000000-BFKT7:1:1109:23913:23780 1:N:0:34
GCTCTTAAAGAGGAGAAAGGTCATGCTGGGTCGTGCTTCTAACTTTACTCAGTTCGTTCTCGTCGACAATGGCGGAACTGGCGACGTGACTGTCGCCCCAAGCAACCTGTCTCTTATACACATCTCCGAGCCCACGAGACCGTACTAGA
+
CCDCCFFFFFFFGGGGGFGGGGHHHHHHHGFHGGGGGHHHHHHHHHHHHHHGGHHFEGGGHGFEEEFGGHGHFEGFEFHHHHEEEEEFHFHHHHGFFGGGGHFGGHHHHHGHFHHHHHHHFHHFHHHGCGGGGHGD<@AEGGEGGHHHH
@M02034:409:000000000-BFKT7:1:1109:19639:23786 1:N:0:34
AAAGTCGAGGTGCCTAAAGTGGCAACCCAGACTATGAAGAATGTTGGTGGTGTAGAGCTTCCTGTAGCCGCATGGCGTTCGTACTTAAATATGGAACTAACCATTCCAATTTTCGCTGTCTCTTATACACATCTCCGAGCCCACGAGACC
+
BBCCBFCCCCCCGGGGGGGGGGGHHHHGGHHGHHHHHHGHHHHHHHHGGGEFGGHHHHHHHHHHHHHGHGGFGGHHGGGGGFHHHHHHHHHHHHGHHHHGGHFHHHHGHHHHHHGGGGGFHHHHHHHHHHFHHHHHGGGGGGHGGGGGGG
@M02034:409:000000000-BFKT7:1:1109:20838:23789 1:N:0:34
AAAGTCGAGGTGCCTAAAGTGGCAACCCAGACTGGTTCTGGGGTTGGTGGTGTAGAGCTTCCTGTAGCCGCATGGCGTTCGTACTTAAATATGGAACTAACCATTCCAATTTTCGCTGTCTCTTATACACATCTCCGAGCCCACGAGACC
+
BBBBBFA3ADAAFGGFGGGFDGEGHHHGGHHGHHHHHHHBB2EEEGGGGGEBAFGHGBGHAGGHHHHHFGEGGGHHGFGGEEGHHHHEGHDHGFFHFHGHHHB3GFHFHHFHHH@/EGEFHHHHBHFGGFFHHGG2?<B?DFCFGFGDDC
@M02034:409:000000000-BFKT7:1:1109:23640:23790 1:N:0:34
GCTCTTAAAGAGGAGAAAGGTCATGTCTTCTCGTGCTTCTAACTTTACTCAGTTCGTTCTCGTCGACAATGGCGGAACTGGCGACGTGACTGTCGCCCCAAGCAACCTGTCTCTTATACACATCTCCGAGCCCACGAGACCGTACTAGAT
+
BCCCCFFFFFFFGGGGGGGGGGGHHHHHHHHHGGHGGHHGHHHHHHHHHHHHHHHFEGGGHFBFEEEGGHHGHGGGGGHHHGGGGGEGHGHHHHFGEFGFGGFHHHHHHHHHGHHGHHHFFHHGGHHGGGGGGHE@<DD.FGGFGHFHHB
@M02034:409:000000000-BFKT7:1:1109:14216:23791 1:N:0:34
AAAGTCGAGGTGCCTAAAGTGGCAACCCAGACTGCGGATCGGGTTGGTGGTGTAGAGCTTCCTGTAGCCGCATGGCGTTCGTACTTAAATATGGAACTAACCATTCCAATTTTCGCTGTCTCTTATACACATCTCCGAGCCCACGAGACC
+
CCCBCFCCCCAAFGGGGGGFGGGGHHHGGCHGHHCGGGGFGCFHGGGEEGEFADH5FGHG5GHHFFHFHGGCGEGFG?EFE?BGCGH3FGFHHH33EFGFFFFHHFHEHHHHGEFDFGBDHHHHGHDFGHGHHHHHDCGGGGCFCACGGG
@M02034:409:000000000-BFKT7:1:1109:11018:23796 1:N:0:34
GCTCTTAAAGAGGAGAAAGGTCATGACTTCTGATGCTTCTAACTTTACTCAGTTCGTTCTCGTCGACAATGGCGGAACTGGCGACGTGACTGTCGCCCCAAGCAACCTGTCTCTTATACACATCTCCGAGCCCACGAGACCGTACTAGAT
+
CCBCCFFFFFFFGGEGGFGCFFFHFHHHHHHGGHHGHHHHFHHGGFGFGHGGAGGFEGHGBBABEAEDCHFGGGGCGGHHHGGG?E>EEFEHHHGGEEFFDHGHG0FGF3FHBFGFHGHFHHHHHHHGB@CGGGGGCGGGFFDEACFGH=
@M02034:409:000000000-BFKT7:1:1109:14233:23798 1:N:0:34
AAAGTCGAGGTGCCTAAAGTGGCAACCCAGACTGCGGATCGGGTTGGTGGTGTAGAGCTTCCTGTAGCCGCATGGCGTTCGTACTTAAATATGGAACTAACCATTCCAATTTTCGCTGTCTCTTATACACATCTCCGAGCCCACGAGACC
+
A@BB>DAABDABGGGGGGGDEGFHHHHGGHHGHHGEGGFGGGGAFEEAEFEFEGGHGHGHGFFGHFGGGEGEEGHHGGGGGGHHGHHHHHHHHHGEGHECGGBFGB4GHHGHFFDDGGGFHHHHHHFHFHEHHHFGGC?DGGHGGGGGGA
@M02034:409:000000000-BFKT7:1:1109:17702:23800 1:N:0:34
GCTCTTAAAGAGGAGAAAGGTCATGACTCGTTGTGCTTCTAACTTTACTCAGTTCGTTCTCGTCGACAATGGCGGAACTGGCGACGTGACTGTCGCCCCAAGCAACCTGTCTCTTATACACATCTCCGAGCCCACGAGACCGTACTAGAT
+
BBBBBFFFFFFFGGGGGGGGGGHHGGHHHGHF4BEHHHHHHHHHHHHHHHGHHHHFEHHGHGFGGEEGGHGHHGGGGGHHHGGGGGGGHGHHHHGHGGGGGHGFGHHHHHHHHHHHHHHHHHHHHHHGGGGGGGGG-ADGGG.<.<DGHG
@M02034:409:000000000-BFKT7:1:1109:21304:23800 1:N:0:34
AAAGTCGAGGTGCCTAAAGTGGCAACCCAGACTAAGTCGGGTGTTGGTGGTGTAGAGCTTCCTGTAGCCGCATGGCGTTCGTACTTAAATATGGAACTAACCATTCCAATTTTCGCTGTCTCTTATACACATCTCCGAGCCCACGAGACC
+
AAAA1BA>A>AAGFGDAGGGGGGFHFFFGHHGHHHGDGGEEAEFFFHEAEABBGEHGFGFHGHGGAFFHGGEEEHHEEGFGAGHGHHHGHHFHHHEHHEHGFHGGDGHHHHFHGEEEFEFFFFGHHHHHGGHHHG1?BBC@FCFGG/>CC
@M02034:409:000000000-BFKT7:1:1109:18608:23802 1:N:0:34
GCTCTTAAAGAGGAGAAAGGTCATGACTTCTGGTGCTTCTAACTTTACTCAGTTCGTTCTCGTCGACAATGGCGGAACTGGCGACGTGACTGTCGCCCCAAGCAACCTGTCTCTTATACACATCTCCGAGCCCACGAGACCGTACTAGAT
+
CCCCCFFFFFFFGGGGGGGGGGGHHGGHGHGHHHHHHHHHHHHHHHHHGHHHHHHFFHHGHGFGGFGGGHHHHGGGGGHHHHGGGGGGHGHHHHGHGGGGEHGHHHHHHHHHHHHFF?GFGGGFHHHG?DFGGEFG/CGGFA.<AEDHFG
@M02034:409:000000000-BFKT7:1:1109:16897:23802 1:N:0:34
AAAGTCGAGGTGCCTAAAGTGGCAACCCAGACTAAGAATCAGGTTGGTGGTGTAGAGCTTCCTGTAGCCGCATGGCGTTCGTACTTAGATATGGAACTAACCATTCCAATTTTCGCTGTCTCTTATACACATCTCCGAGCCCACGAGACC
+
CCCCCFCCBCABGGGGGGGGGGGHHHHGGHHGHHGHFHHHGHFGGHGGGGEFGHHGHHHHHHHHHHHFHGGGGGHHGGGGGGGHHFHHHHHHHFFFFHFHHHGHHHHHHHHHHFGGGGGHHGHHHHFHHHHFHHGFGCGGGGHGGGGGGG
@M02034:409:000000000-BFKT7:1:1109:5489:23808 1:N:0:34
GCTCTTAAAGAGGAGAAAGGTCATGCCTCTTAAGGCTTCTAACTTTACTCAGGTCGTTCTCGGCGACA
+
ABBBBFFDFFFFGAEECGFFFF4DB5B5A4BFH54AG3FG5B3FHG55BE5B3FGEAEG15B1FE00A
@M02034:409:000000000-BFKT7:1:1109:12900:23810 1:N:0:34
GCTCTTAAAGAGGAGAAAGGTCATGGGGGCGGCGGCTTCTAACTTTACTCAGTTCGTTCTCGTCGACAATGGCGGAACTGGCGACGTGACTGTCGCCCCAAGCAACCTGTCTCTTATACACAT
+
CCCCCFFFFFFFGFEFGGGGGGFHHHHGGGGGCGGGGGHHHHGHHHHEHFFGHHHFEGFGGF??EEED?FFFGCFCG?CGFA@A<C@DHEDHHFEGDDC..CEFGGCGG0CCGGF0GHBC009
@M02034:409:000000000-BFKT7:1:1109:14652:23819 1:N:0:34
AAAGTCGAGGTGCCTAAAGTGGCAACCCAGACTAATATTCCGGTTGG
+
CCCCCFBCCCBAGGGGGGGGGGGHHHHGGHHGHFGF55F553AEEFE
@M02034:409:000000000-BFKT7:1:1109:13562:23822 1:N:0:34
AAAGTCGAGGTTCCTAAAGTGGCAACCCAGACTGCGAAGCAGGTTGGTGGTGTAGAGCTTCCTGTAGCCGCATGGCGTTCGTACTTAAATATGGCACTAACCATTCCAATTTTCGCTGTCTCTTATACACATTTCCGAGCCCACGAGACC
+
AAA11DAADDA1BBGGFFG3FDFHCHGGGEFFGHHEEEEABEGGFHEEFE/CC1GDFGFFHGHF1AAGHE/>EE0>EEG/EA0GHHFFHHFFHE/>BCFBBF11EGBBEFDGFFE</CCB2BF2GGFH2G1B2@2@/EC?CF/F/CGG.>
@M02034:409:000000000-BFKT7:1:1109:24571:23837 1:N:0:34
AAAGTCGAGGTGCCTAAAGTGGCAACCCAGACTACGGAGCAGGTTGGTGGTGTAGAGCTTCCTGTAGCCGCATGGCGTTCGTACTTAAATATGGAACTAACCATTCCAATTTTCGCTGTCTCTTATACACATCTCCGAGCCCACGAGACC
+
BBCCBFBBBCBCGGGGGGGGGGGHHHHGGHHGHHHGGGGGHHHHHHGGGGEFBGHHHHHHHHHHHHHHHGGFGGHGGEFGGFHHHHHHHHHHHHGHHHHGHHFHHHGHHHHHHHGGGGGGHHHHHHHHGHFHHGHHGGGGGGHGGGGGGF
@M02034:409:000000000-BFKT7:1:1109:7505:23840 1:N:0:34
AAAGTCGAGGTGCCTAAAGTGGCAACCCAGACTGATAAGATTGTTGGTGGTGTTGAGCTTCCTG
+
BCCCCFCCCCBCGGGGGGGGGGGHHHHGGHHGHH3FB5GH5DGG5BGBCEFF11B5A3A35BFG
@M02034:409:000000000-BFKT7:1:1109:22861:23851 1:N:0:34
AAAGTCGAGGTGCCTAAAGTGGCAACCCAGACTAAGAATAATGTTGGTGGTGTAGAGCTTCCTGTAGCCGCATGGCGTTCGTACTTAAATATGGAACTAACCATTCCAATTTTCGCTGTCTCTTATACACATCTCCGAGCCCACGAGACC
+
CCCCCFBCBCABFGGGGGGFGGGHHHHGGHHGHHHHHHHHHHHHHHHGGGEFGHHHHHHHHHHGHHHHHGGGGGHHGGGGFEGHHHHFHHHHHGFHHHHHHHHHHHGHHHHHHHGGGGFHHHHHHHHHHHHHHHHHGCGGGGHGGGGGGE
@M02034:409:000000000-BFKT7:1:1109:13217:23855 1:N:0:34
AAAGTCGAGGTGCCTAAAGTGGCAACCCAGACTCAGGGTAGTGTTGG
+
CCCCCFBCCCBBGGGGGGGGGGGHHHHGGHHGH3A3BGG3BGHH5GA
@M02034:409:000000000-BFKT7:1:1109:15760:23855 1:N:0:34
GCTCTTAAAGAGGAGAAAGGTCATGCGTGGTGC
+
ABCCCFFFFFFFGGGGGGGFGGGHHH2EE2F2F
@M02034:409:000000000-BFKT7:1:1109:25729:23855 1:N:0:34
AAAGTCGAGGTGCCTAAAGTGGCAACCCAGACTACTGATCAGGTTGGTGGTGTAGAGCTTTCTGTAGCCGCATGGCGTTCGTACTTAAATATGGAACTAACCATTCCAATTTTCGCTGTCTCTTATACACATCTCCGAGCCCACGAGACC
+
CCCCCFBBBCBCGGGGGGGGGGGHHHHGGHGGHFHHHHHHGGHFGBEGFGEBFGHFFHHHGHHHHHHHHGGGGGHHGEGGGGHHHHHFHH4GHHHGHFFGGHHHGHGHHHHHGHCGGGGEHGHHHHFGGGBGFHFHG?GCGGHGGC//?F
@M02034:409:000000000-BFKT7:1:1109:22878:23857 1:N:0:34
AAAGTCGAGGTGCCTAAAGTGGCAACCCAGACTAAGAATAATGTTGGTGGTGTAGAGCTTCCTGTAGCCGCATGGCGTTCGTACTTAAATATGGAACTAACCATTCCAATTTTCGCTGTCTCTTATACACATCTCCGAGCCCACGAGAC
+
>1AA1BA>>>>AGFGF1BBGBGEHHEFGAFGFHHGGHEGH1DDBADFAAFEFBFGGD1GB1B1BBDDAAEE/BBB>>?EFGEHEBBEFFFGFF1E1BB11@F1BG2>BFGHHHD>><?E1D2GFFFFDDBDC1FB1?@//>FGFC/CEC
@M02034:409:000000000-BFKT7:1:1109:14580:23859 1:N:0:34
GCTCTTAAAGAGGAGAAAGGTCATGGTGGGGCGGGCTTCTAACTTTACTCAGTTCGTTCTCGTCGACAATGGCGGAACTGGCGACGTGACTGTCGCCCCAAGCAACCTGTCTCTTATACACATCTCCGAGCCCACGAGACCGTACTAGAT
+
AABBBFFFFFFFGGGGGGGGGGHHHHGGGGGGGGGFGHHHHHHHHHHGHHHF@FBFEHHGHF?>>>>EEHHH2EF<BCFBG/B@@@>DEFFHHHFADGGGFF.CC.G/HGHEGFGFHHBG0CG0CCGG@D@GGGGF@@DEGC.E?EGGF;
@M02034:409:000000000-BFKT7:1:1109:24228:23859 1:N:0:34
AAAGTCGAGGTGCCTAAAGTGGCAACCCAGACTGATAA
+
CCCBBFBCBCABGGGGGGGGGGGHHHHGGHHGH3FGH5
@M02034:409:000000000-BFKT7:1:1109:16354:23860 1:N:0:34
AAAGTCGAGGTGCCTAAAGTGGCAACCCAGACTGAGGATGATGTTGGTGGTGTAGAGCTTCCTGTAGCCGCATGGCGTTCGTACTTAAATATGGAACTAACCATTCCAATTTTCGCTGTCTCTTATACACATCTCCGAGCCCACGAGACC
+
AABBBFBA>D>AFFGGGGGFFDFHHHHGGHHGHHHFFHHHHHHHHHHFEGEBBDGGFHHHHGHFGHHHHGGGGEHHGEGGEBFGEHGGHFGHHGGHHHFHHHHHHHHGHHHHHHGGGGDHHHHHHHGHHHHHHHGFGGGGGGHGGGGGFF
@M02034:409:000000000-BFKT7:1:1109:25522:23860 1:N:0:34
GCTCTTAAAGAGGAGAAAGGTCATGAGGGGTCGGGCTTCTAACTTTACTCAGTTCGTTCTCGTCGACAATGGCGGAACTGGCGACGTGACTGTCGCCCCAAG
+
AAAAADDF1F1FCGGGGGGGDEFEDG1A0E0BAEEEEGHHFFHHFHHFFGDFAFFFEFHGFFAAE/E??GGHFEC/>/FFGGEE@EEGEFHGGDFAGGCF/?
@M02034:409:000000000-BFKT7:1:1109:19550:23864 1:N:0:34
AAAGTCGAGGTGCCTAAAGTGGCAACCCAGACTGTGAATTCGGTTGGTGGTGTAGAGCTTCCTGTAGCCGCATGGCGTTCGTACTTAAATATGGAACTAACCATTCCAATTTTCGCTGTCTCTTATACACATCTCCGAGCCCACGAGACC
+
BCCCBFBBCCBCGGGGGGGGGGGHHHHGGHHGHHHHHHHHHFHGGGGGGGBFGHHHHHHHHHHHHHHHHGGGGGHHGGGGGFHHHHHHHHHHHHHGGHGHHHGHHHFHHHHHHHGGGGGHHHHHHHGHGHDHHHHGDDFGGGHGGGGGGG
@M02034:409:000000000-BFKT7:1:1109:18806:23869 1:N:0:34
AAAGTCGAGGTGCCTAAAGTGGCAACCCAGACTTCTCAGGCGGTTGGTGGTGTAGAGCTTCCTGTAGCCGCATGGCGTTCGTACTTAAATATGGAACTAACCATTCCAATTTTCGCTGTCTCTTATACACATCTCCGAGCCCACGAGACC
+
BCBCBFBBCCBCGGGGGFGGGGGHHHHGGHHGHHHHHG5F3EEEFGGGGGBFGHHHHHHHHHHHGHHHFGG/EGHHGGGGGGHHHHFGHHHHHHHHHHFFHHGFHGFFHHHHHHGDGGFFHFHHGHFGGHHFHHFFGGGGGGEFGGGGGE
@M02034:409:000000000-BFKT7:1:1109:14808:23871 1:N:0:34
AAAGTCGAGGTGCCTAAAGTGGCAACCCAGACTGATAAGAAGGTTGGTGGTGTAGAGCTTCCTGTAGCCGCATGGCGTTCGTACTTAAATATGGAACTAACCATTCCAATTTTCGCTGTCTCTTATACACATCTCCGAGCCCACGAGACC
+
BBCCCFCCCCAAGGGGGGGGGGGHHHHGGHHGHHHHHHHHHHHHHHGGGGEFFGHGHGHHHHHHGHHHHGGGGEHHGEGGFFGHHHHHHHHHHHHGGGHHHHHHGHHHHHHHHHGEGGFGHHHHGHHFHHGHGHGFGGFGGGHFFGGGDE
@M02034:409:000000000-BFKT7:1:1109:23647:23872 1:N:0:34
AAAGTCGAGGTGCCTAAAGTGGCAACCCAGACTCAGACTAATGTTGGTGGTGTAGAGCTTCCTGTAGCCGCATGGCGTTCGTACTTAAATATGGAACTAACCATTCCAATTTTCGCTGTCTCTTATACACATCTCCGAGCCCACGAGACC
+
CCCCCFBCBDAAGGGGGGGGGGGHHHHGGHGGHHHHHHHHHHHHHHHGGGBFFGHHHHHHHHHHHHHHHGGEGEHGEEFFEEGHHHHHHHHHHGGGHHGFHHHHHHHHHHHHHGGGGGGHHGHHHHFGFGFHHHHHFDC?GGHGGGGGGG
@M02034:409:000000000-BFKT7:1:1109:23739:23873 1:N:0:34
AAAGTCGAGGTGCCTAAAGTGGCAACCCAGACTGGGAGTAATGTTGGTGGTGTAGAGCTTCCTGTAGCCGCATGGCGTTCGTACTTAAATATGGAACTAACCATTCCAATTTTCGCTGTCTCTTATACACATCTCCGAGCCCACGAGACC
+
AABBAFBBBB2ACGGGGGGFGGGHHHHGGHGGHHHHFGEGHHFHHHHGGGBFFGHHHHHGHFHHHFHGFFGGGGHFEEEFEFHHHHHGHHHHHHFHGHH3CEFGFHBEHGHHHHGGGEFFH4DGHHFHHHFHHHDGDC@?CFFGF@DGDF
@M02034:409:000000000-BFKT7:1:1109:6539:23880 1:N:0:34
AAAGTCGAGGTGCCTAAAGTGGCAACCCAGACTAATGAGAAGGTTGGTGGTGTAGAGCTTCCTGTAGCCGCATGGCGTTCGTACTTAAATATGGAACTAACCATTCCAATTTTCGCTGTCTCTTATACACATCTCCGAGCCCACGAGACC
+
BBAABFBBBB>AGGGGGGGGGFGHHGHGGGHGFFHFHHEGGFCFGHGEFFBFHFFFHHHHHHHFFFGHHGGEEGHGEEGGFEGHHHHGHGFHHHFFGHHHHHHHHHHGHHHHHHGGGGGHHGGHGFGHFHHGHHHFFCCFGGHGGGGFGF
@M02034:409:000000000-BFKT7:1:1109:8714:23881 1:N:0:34
AAAGTCGAGGTGCCTAAAGTGGCAACCCAGACTAGT
+
AA11A@1A>D>AFCGGGGGGG10AAGHEGCCGF11B
@M02034:409:000000000-BFKT7:1:1109:26169:23881 1:N:0:34
GCTCTTAAAGAGGAGAAAGGTCATGGGGGCTAGGGCTTCTAACTTTACTCAGTTCGTTCTCGTCGACAATGGCGGAACTGGCGACGTGACTGTCGCCCCAAGCAACCTGTCTCTTATACACATCTCCGCGCCCACGAGACCGTACTAGAT
+
CCCCCFFFFFFFGGEFGGGEFGHHHHHGGGGHHFGHHHHHHHHHHHHHHHHHGHHFFGHGHFFEEFGGGHGBGGGGGGHHHHEEGGEFHGHHHHGHDDFDGEGHGGHHGGHGHHHHGHGEH11?GHHG/@@ADGGGFGGGGGGH?G0CG;
@M02034:409:000000000-BFKT7:1:1109:7219:23892 1:N:0:34
AAAGTCGAGGTGCCTAAAGTGGCAACCCAGACT
+
AAA1>BAA>A>ABGDFGGGGGDFFFHHECCEGH
@M02034:409:000000000-BFKT7:1:1109:26639:23894 1:N:0:34
AAAGTCGAGGTGCCTAAAGTGGCAACCCAGACTGTTAATGCGGTTGGTGGTGTTGAGTCTCCTGTAGCCGCGTGGCGTTCG
+
AAAAADAAD?AAGGGGGGGGGFGFHDHEGCFCGHBG55DG5BEGGE0AE?EEF1A5A55DD3F35D55B>>0>EE/>1>??
@M02034:409:000000000-BFKT7:1:1109:13231:23894 1:N:0:34
AAAGTCGAGGTGCCTAAAGTGGCAACCCAGACTACTGCTCCGGTTGGTGGTGTAGAGCTTCCTGTAGCCGCATGGCGTTCGTACTTAAATATGGAACTAACCATTCCAATTTTCGCTGTCTCTTATACACATCTCCGAGCCCACGAGACC
+
BBBBBFAABBBAGGGGGGGGGGGHHHHGGHHGHHHHFHHHHGGGGGGEEGEFAFGDGHHHGHHHHGHFHGFEFGHFFEFGFFEHHHHBFGGBGH33GHHHFHFHHHHGFHHHHHGGGGGHHHHHHHGHHF?GFHHHGCGGGEHGGGGGGG
@M02034:409:000000000-BFKT7:1:1109:10954:23896 1:N:0:34
GCTCTTAAAGAGGAGAAAGGTCATGATTATTTGTGCTTCTAACTTTACTCAGTTCGTTCTCGTCGACAATGGCGGAACTGGCGACGTGACTGTCGCCCCAAGCAACCTGTCTCTTATACACATCTCCGAGCCCACGAGACCGTACTAGAT
+
CCCCBFFFFFFFGGGGGGGGFGCHHHHHHHHHHHHHGHHHHHHHHHHHHHHHHHHGEHHGHFBEFEGGGHHHHGGGGGHHHHFGGGGGHGHHHHFFEEFGGHGHGGHHHHHHFHHFHHHHHGGHHHFGGGGGEHGC@DFDFGDGFHGHFD
@M02034:409:000000000-BFKT7:1:1109:17552:23899 1:N:0:34
AAAGTCGAGGTGCCTAAAGTGGCAACCCAGACTGTTGGTGGTGTTCGGCTTCCTGTAGCCGCATGGCGTTCGTACTTAAATATGGAACTAACCATTCCAATTTTCGCTGTCTCTTATACACATCTCCGAGCCCACGAGACCGTACTAGAT
+
ABBBBFBB3AABGGGFGGGGGGGGGHGFGH2BGHHGHH2AEFFGGHGGFGGHHHHHHHHHGGGGEHHGEGGGGGEFHHGHHFGHHGFFGFGFGHHHHFFDGGHHHGFGGFBHHGF4GGHGHHHHHHFG?DCGEHEC<AGG/@AGGGDGHF
@M02034:409:000000000-BFKT7:1:1109:11372:23900 1:N:0:34
GCTCTTAAAGAGGAGAAAGGTCATGGGGAGTGGTGCTTCTAACTTTACTCAGTTCGTTCTCGTCGACAATGGCGGAACTGGCGACGTGACTGTCGCCCCAAGCAACCTGTCTCTTATACACATCTCCGAGCCCACGAGACCGTACTAGAT
+
CCCCCFFFFFFFGGGGGGGGGGGHHGHGGGGHGGGHHHHHHHHHHHHHHHHHHHHGFHHGHGFGGEGGGHHHHGGGGGHHHHGGGGGGHGHHHHGHGGGGGHGHHHHHHHHHHHHHHHHHHHHHHHGGGGGGGHGGCFGGGGAGGHGHFD
@M02034:409:000000000-BFKT7:1:1109:7206:23904 1:N:0:34
AAAGTCGAGGTGCCTAAAGTGGCAACCCAGACTAAGTATCAGGTTGGTGGTGCTGTGC
+
BBBBBFBBBBAAGGGGGGGGGGGHHHHGGHDEH33AFBF5BDFHHH222AE133D535
@M02034:409:000000000-BFKT7:1:1109:17931:23907 1:N:0:34
GCTCTTAAAGAGGAGAAAGGTCATGAGTCTGAGGGCTTCTAACTTTACTCAGTTCGTTCTCGTCGACAATGGCGGAACTGGCGACGTGACTGTCGCCCCAAGCAACCTGTCTCTTATACACATCTCCGAGCCCACGAGACCGTACTAGAT
+
BBBBBFFFFFFFFFGGGGGGGGGFHHHHHHHHHGGGHHHHHHHHHHGHHHHHHHHGFHHGHGFEGEEEEHHFHGGECGHHHHGEGGGGHGHHHGFHGGGEEHGCFHHHFHHHHHHFGFGHHHGGGFFGCGFGGAEF-AEFGCDFGHEHHH
@M02034:409:000000000-BFKT7:1:1109:21042:23911 1:N:0:34
AAAGTCGAGGTGCCTAAAGTGGCAACCCAGACTTTTAAGACGGTTGGTGGTGTAGAGCTTCCTGTAGCCGCATGGCGTTCGTACTTAAATATGGAACTAACCATTCCAATTTTCGCTGTCTCTTATACACATCTCCGAGCCCACGAGACC
+
ACCCCFBCCCABGGGGGGGGGGGHHHHGGHHGHHHHHHHHHGGFGGGGGGEFGHHHHHHHHGHHHHHHHGGGGFHHGGGGGFGHHHHGHHHHHHGHHGGHGHHHGHHHHHHHHHGGGGGHHHHHHHFHHHHHHHGHGGGGGGHGGGGGGG
@M02034:409:000000000-BFKT7:1:1109:7455:23914 1:N:0:34
AAAGTCGAGGTGCCTAAAGTGGCAACCCAGACTCATCCTAAGGTTGGTGGTGTAGAGCTTCCTGTAGCCGCATGGCGTTCGTACTTAAATATGGAACTAACCATTCCAATTTTCGCTGTCTCTTATACACATCTCCGAGCCCACGAGAC
+
CCCCCFBBCCCBGGGGGGGGGGGHHHHGGHHGH3FGAGDHG3FFHHGGFGEFGGHHHHHHHHHHHHHHHGGEEGHHGGGGGGHHHHHGHHGHHHHGGHHHHHGHHHGGFGHHHHGGGGGHHHHHHHHHHGHHHHGFGCGGGGHGGGGGG
@M02034:409:000000000-BFKT7:1:1109:16064:23918 1:N:0:34
AAAGTCGAGGTGCCTAAAGTGGCAACCCAGACTGGGGGGTCGGTTGGTGGTGTAGAGCTTCCTGTAGCCGCATGGCGTTCGTACTTAAATATGGAACTAACCATTCCAATTTTCGCTGTCTCTTATACACATCTCCGAGCCCACGAGACC
+
CCCCCFBCCCBCGGGGGGGGGGGHHHHGGHHGHHHHGGGEGGGGGGGDFGCFFFHFHHGGHHHHHHHHHGGGGGHGGDGGFAGHHHFHHHHHHFGHHGHHHHHHGHHGHHHHGGGGGGGGGGGGGGFFFFGGGGGFGGGGFFFFFAFADA
@M02034:409:000000000-BFKT7:1:1109:15019:23920 1:N:0:34
GCTCTTAAAGAGGAGAAAGGTCATGAGGGGGGGGGCTTCTAACTTTACTCAGTTCGTTCTCGTCGACAATGGCGGAACTGGCGACGTGACTGTCGCCCCAAGCAACCTGTCTCTTATACACATCTCCGAGCCCACGAGACCGTACTAGA
+
ABBCAFFFFFFFGGGGGGGGGGHHHHHHGGGGGFFFFFFFFFFFFFFFFFFBFFFEDFFFFFFFB@DDDFFFFFFBDFFFFEFFADFFFFFFFFFFFFFFFEEBBFFFFFFFFFFFFFFFFFFFFFFDCFCFE.EBCFFFFFFFFEFFF
@M02034:409:000000000-BFKT7:1:1109:21718:23925 1:N:0:34
AAAGTCGAGGTGCCTAAAGTGGCAACCCAGACTGATACGAAGGTTGGTGGTGTAGAGCTTCCTGTAGCCGCATGGCGTTCGTACTTAAATATGGAACTAACCATTCCAATTTTCGCTGTCTCTTATACACATCTCCGAGCCCACGAGACC
+
A3>AAFBBBB>AAGFGGGGGGFGFFHHEAGCFFCHBFHDEHGGHHHGEFDBBB3GBGFGHHHHGHHHHHGGGGGHHEEGFE?2GHHGGGHBGHFFGHHFHHHHGHHHFHHHHHHCGGGEHFHHHGGHGFHHGHHHHGCCGCEHGGGGGGF
@M02034:409:000000000-BFKT7:1:1109:16224:23930 1:N:0:34
GCTCTTAAAGAGGAGAAAGGTCATGGTGGTGGGTGCTTCTAACTTTACTCAGTTCGTTCTCGTCGACAATGGCGGAACTGGCGACGTGACTGTCGCCCCAAGCAACCTGTCTCTTATACACATCTCCGAGCCCACGAGACCGTACTAGAT
+
BBCCCFFFFFFFGCGGGGGFFGBHHHFGGEFFGEEEHHHHHHHHHHGHHHHHHHHFEHFGHFBEEEEDEHGFGGGFGGFHGHEEGGEGGGHHHHEF<EE/<FFHFBFGGGHHHHHEHHDD=GHHHHFD?D/@FFFDCCE.CCACA.DG0=
@M02034:409:000000000-BFKT7:1:1109:7929:23938 1:N:0:34
GCTCTTAAAGAGGAGAAAGGTCATGCCTCGGTATGCTTCTAACTTTACTCAGTTCGTTCTCGTCGACAATGGCGGAACTGGCGACGTGACTGTCGCCCCAAGCAACCTGTCTCTTATACACATCTCCGAGCCCACGAGACCGTACTAGA
+
BCCCCFFFFFFFGGGGGGGGFGFHGHHHHGGGHGHHHHHHHHHHHHHHHHHHHHHGFHGGHFFEGFGGGHGHHGGGGGHHHGGGGGGGHGHHHHGGGDEDDHGGHFGHHHHHHHHFHHFDGHHHGFHGCDCGGHGD>CEDGGCGDHHGG
@M02034:409:000000000-BFKT7:1:1109:16230:23947 1:N:0:34
GCTCTTAAAGAGGAGAAAGGTCATGGTGGTGGGTGCTTCTAACTTTACTCAGTTCGTTCTCGTCGACAATGGCGGAACTGGCGACGTGACTGTCGCCCCAAGCAACCTGTCTCTTATACACATCTCCGAGCCCACGAGACCGTACTAGAT
+
CCCCCFFFFFFFGGGGGGGGGGHHHHBFGGGGGGGFHHHHHHHHHHHHHHHHHHHGEHHGHGFGGEGGGHHHHGGGGGHHHGGGGGGGHGHHFHGHGGGGGHGFHHHHHHHHGHHGHHHHHGGHHHGGCGCGGHGG>CGDEDEHGAFGHD
@M02034:409:000000000-BFKT7:1:1109:9296:23948 1:N:0:34
GCTCTTAAAGAGGAGAAAGGTCATGAGTACTGATGCTTCTAACTTTACTCAGTTCGTTCTCGTCGACAATGGCGGAACTGGCGACGTGACTGTCGCCCC
+
AAAAAFFDBDBFGFG1BG1BFDBFGHFH3BGF3GDFGHHHHHFHGGFAGG1BBFFFEFHGDFFEG/EEAGHBCEE?EEHEBEECEEECGGGHHHGE?A?
@M02034:409:000000000-BFKT7:1:1109:22122:23949 1:N:0:34
AAAGTCGAGGTGCCTAAAGTGGCAACCCAGACTGGGAGGGG
+
A11AAFAA>A>AFGGGGGGF11FCAFGAFF0FHHHHBF//F
@M02034:409:000000000-BFKT7:1:1109:15870:23950 1:N:0:34
AAAGTCGAGGTGCCTAAAGTGGCAACCCAGACTCAGCCGAAGGTTGGTGGTGTAGAGCTTCCTGTAGCCGCATGGCGTTCGTACTTAAATATGGAACTAACCATTCCAATTTTCGCTGTCTCTTATACACATCTCCGAGCCCACGAGACC
+
BBCBCFCCCCCCGGGGGGGGGGGHHHHGGHHGHHHHHHGGGGGHHHGGGGEFGHHHHHHHHHHHHHHHHGGGGGHHGGGGGEGHHHHHHHFHHHHGHHHHHHHHHHHGHHHHHHGGGGGGHGHHHHHHHHGHHHHHGGGGGGGGGGGGGG
@M02034:409:000000000-BFKT7:1:1109:12178:23954 1:N:0:34
GCTCTTAAAGAGGAGAAAGGTCATGGCGAGTCAGGCTTCTAACTTTACTCAGTTCGTTCTCGTCGACAATGGCGGAACTGGCGACGTGACTGTCGCCCCAAGCAACCTGTCTCTTATACACATCTCCGAGCCCACGAGACCGTACTAGAT
+
BBBBBFFDFDFFFCEGGGGFFGFHHHFEEEEGHHHHHHGHHHHHHHHHHHHGFGFFEHGGHFBBE0AE?FGGFGGCEEGFHEEEFE@EEFHHHHFAEEC/<GAGGFGFF>GHHGH2FHFBFGFHGHHD<C/AF<.A@@ACE@A..GHHG;
@M02034:409:000000000-BFKT7:1:1109:16948:23954 1:N:0:34
AAAGTCGAGGTGCCTAAAGTGGCAACCCAGACTAATAATCAGGTTGGTGGTGTAGAGCTTCCTGTAGCCGCATGGCGTTCGTACTTAAATATGGAACTAACCATTCCAATTTTCGCTGTCTCTTATACACATCTCCGAGCCCACGAGAC
+
ABB@BD3ABBAAFGGBGGGFGBFHBHHGGGGGGF3DBAGFFGHHFHFG22AAABF5AFFF5GGFFFFEBEEEEF?1EEEGFE?CGFHFEGBFGG33FFEF3B?B??FE4FFFHGGGGGGHFHHHGFB?3CFCGHHDE?GGGEEA/C?AD
@M02034:409:000000000-BFKT7:1:1109:15886:23958 1:N:0:34
AAAGTCGAGGTGCCTAAAGTGGCAACCCAGACTCAGCCGAAGGTTGGTGGTGTAGAGCTTCCTGTAGCCGCATGGCGTTCGTACTTAAATATGGAACTAACCATTCCAATTTTCGCTGTCTCTTATACACATCTCCGAGCCCACGAGAC
+
AABBADA>AAAAGGGFFGGFEGGHHHHGGHGGHHHHHHFEAEEFHGAAFEBBBFGFGFFFDBFGGGFGDFFEFEGAEAEFFEBFFGHG3FDFGEFFCGFBEFBFGHFHHGHHHDEEEEEFFFHHFBBDDCDFHGFEE/<BDAGE/?@DD
@M02034:409:000000000-BFKT7:1:1109:9300:23966 1:N:0:34
GCTCTTAAAGAGGAGAAAGGTCATGAGTACTGATGCTTCTATCTTTACTCAGTTCGTTCTCGTCGACAATGGCGGTACTGGCG
+
3AAABFFFFFBFCFEGGGGGGGCDD5ABFGHF55B5FFEEG5DDFBG5D55AADDAAGHC5BF1E0EA0BDG2E?01?FG31>
@M02034:409:000000000-BFKT7:1:1109:5554:23967 1:N:0:34
AAAGTCGAGGTGCCTAAAGTGGCAACCCAGACTGAGAATAAGGTTGGTGGTGTAGAGCTTCCTGTAGCCGCATGGCGTTCGTACTTAAATATGGAACTAACCATTCCAATTTTCGCTGTCTCTTATACACATCTCCGAGCCCACGAGACC
+
BBBBBFBBBBABGGGGFGGGGGGHHHHGGHHGHFGFHHHHHHHHHHGGGGEFGHHHHHHHHFHHHHGHHGGGGGHHGGGGGGGHHHHGHHHHHGHHHHGHHHGHHHGHFHHHHHGGGGGGHHHHHHDDDGEHHHFHGDFGGGHGGGGGGE
@M02034:409:000000000-BFKT7:1:1109:4705:23968 1:N:0:34
GCTCTTAAAGAGGAGAAAGGTCATGATTACTTCTGCTTCTAACTTTACTCAGTTCGTTCTCGTCGACAATGGCGGAACTGGCGACGTGACTGTCGCCCCAAGCAA
+
AAAABFBBDFFFGFEGCGGGFFCFGFDFFGFFG55F5EHHCHHGEHHFFH5BBFDBEEGF5BA1AAEEEFGHFGGE?EHGHHE//>>EAEGHFF??EC/EEG/2B
@M02034:409:000000000-BFKT7:1:1109:26078:23972 1:N:0:34
AAAGTCGAGGTGCCTAAAGTGGCAACCCAGACTCA
+
AABBBFAA>D>AEGGGGGGGFFFBGGFEGCB2F3G
@M02034:409:000000000-BFKT7:1:1109:24684:23973 1:N:0:34
GCTCTTAAAGAGGAGAAAGGTCATGAGGACTCATGCTTCTAACTTTACTCAGTTCGTTCTCGTCGACAATGGCGGAACTGGCGACGTGACTGTCGCCCCAAGCAACCTGTCTCTTATACACATCTCCGAGCCCACGAGACCGTACTA
+
CCCCCFFFFFFFGGGFFGGFGGGHHHHH44GFGFHFHHHHHFHHHHHHHG5FFHHFEGHGHGFGGEGEGHGHHGFGGGHHHGGEFGGGHGHHHHGHCGGFEHGHHHHGCFGHHFGFHGHFHGGHGHFF/CFGGHGG->E?FCAA..=
@M02034:409:000000000-BFKT7:1:1109:20504:23974 1:N:0:34
AAAGTCGAGGTGCCTAAAGTGGCAACCCAGACTGTTCCGGGTGTTGGTGGTGTAGAGCTTCCTGTAGCCGCATGGCGTTCGTACTTAAATATGGAACTAACCATTCCAATTTTCGCTGTCTCTTATACACATCTCCGAGCCCACGAGACC
+
BAAABFBBDB>AFGGGGGGGFGGGHHHEGHGFHHHHHHGGGEEGFGHEGGEBFFHGHHHHGGHFGHHHHGGEFFHHGEGGE??GHHGGHHHHHHFHGHHHHHHHHHFFHHHHHHGGGGGHHFGFHFHHFHHGHHHHGFGGGFEGGCGD.F
@M02034:409:000000000-BFKT7:1:1109:11799:23974 1:N:0:34
AAAGTCGAGGTGCCTAAAGTGGCAACCCAGACTAATCAGAATGTTGGTGGTGTAGAGCTTCCTGTAGCCGCATGGCGTTCGTACTTAAATATGGAACTAACCATACCAATTTTCGCTGT
+
AABCADAABDBCGGGGGGGGGGGHHHHGGDHGHHHH3GHHFFGFGHHGGGGGGHHHHHFHHHHHHHHHGGGFFGHHGGGGGGFHHHFEGHHHHHFFHHGGHEHG3FCBCGGGHHG?//<
@M02034:409:000000000-BFKT7:1:1109:23175:23976 1:N:0:34
GCTCTTAAAGAGGAGAAAGGTCATGGGTGGTCGGGCTTCTAACTTTACTCAGTTCGTTCTCGTCGACAATGGCGGAACTGGCGACGTGACTGTCGCCCCAAG
+
@BBABBDF5FDFCGEGGGGG4FHHFFEBEEEFEEG?EGFGHHFHHHHFHFABAFEFEHHGHFAAE0E1>GEHBEE//>GG3?>>EEEE?/FEF3F/BDGG/?
@M02034:409:000000000-BFKT7:1:1109:24399:23982 1:N:0:34
GCTCTTAAAGAGGAGAAAGGTCATGACTTATCGTGCTTCTAACTTTACTCAGTTCGTTCTCGTCGACAATGGCGGAACTGGCGACGTGACTGTGCCCCAAGCAACCTGTCTCTTATACACATCTCCGAGCCCACGAGACCGTACTAG
+
CCCCCFFFFFFFGCEFGGGGFGCHHFGHFHHHAFGFGHHHHHHHHHHHHHHHGHHGGHGGHFFEGGGGGHHGHGGGGGHHGGEGEGFEEGHHG43GHGGEE?GGGFHHHHHGHHFHHHHHHHHHHHGGFCCFGFFCCDGGGGEGHHF
@M02034:409:000000000-BFKT7:1:1109:12657:23987 1:N:0:34
GCTCTTAAAGAGGAGAAAGGTCATTGTTTCTCATGCTTCTAACTTTACTCAGTTCGTTCTCGTCGACAATGGCGGAACTGGCGACGTGACTGTCGCCCCAAGCAACCTGTCTCTTATACACATCTCCCGAGCCCACGGGACCGTACTAG
+
AAAAB@@FBFFFCGFFGGGGG5FGFFBFGGDHFHHFGHFFFFHHHFHFDF5BDFFFEGHFGFBAFCGDAHGHGGG00>GHFGFGGGEFEFHFGDFAEFGG/F/0FBGHFHHHGHHHHHFGF1CGHHHGGADGGGHFC/<.DDGEHGHFG
@M02034:409:000000000-BFKT7:1:1109:19170:23989 1:N:0:34
AAAGTCGAGGTGCCTAAAGTGGCAACCCAGACTAATAATCAGGTTGGTGGTGTAGAGCTTCCTGTAGCCGCATGGCGTTCGTACTTAAATATGGAACTAACCATTCCAATTTTCGCTGTCTCTTATACACATCTCCGAGCCCACGAGACC
+
CCCCCFBBCCCCGGGGGGGGGGGHHHHGGHHGHHFHDHFDG3GHGHGFGEFGHHHFFDGHFHHHGHHHGGG@EGFHGEFGGGFEGHHHEHGHHBGBGHHEHHFGHHHHFGHHHHGFGGGHHHHHHH4F?GHHGHFHF@CFGGHGCDFGGC
@M02034:409:000000000-BFKT7:1:1109:11811:23989 1:N:0:34
AAAGTCGAGGTGCCTAAAGTGGCAACCCAGACTAATAAGAATGTTGGTGGTGTAGAGCTTCCTGTAGCCGCATGGCGTTCGTACTTAAATATGGAACTAACCATACCAATTTTCGCTGTCTCTTATACACATCTCCGAGCCCACGAGACC
+
CCCCCFCCCCBBGGGGGGGGGGGHHHHGGHHGHHHHHHHH5FHGDGGEFGBFFGHHHFHGHHHHGGFFGEFAEGHHEEFGGGHFGHHGHGGHGHFFHHGHGHBG3BFGFHHHHFFEGGEBGGGHHG?GFHHHHHEDD@@FFFEG@CFGGF
@M02034:409:000000000-BFKT7:1:1109:22994:23994 1:N:0:34
AAAGTCGAGGTGCCTAAAGTGGCAACCCAGACTGGGGGGTGGGTTGGTGGTGTAGAGCTTCCTGTAGCCGCATGGCGTTCGTACTTAAATATGGAACTAACCATTCCAATTTTCGCTGTCTCTTATACACATCTCCGAGCCCACGAGACC
+
AABBBFBBDBBAGGGGGGGGGGGHHGHGEGFFHHGHGG/<<CCFFDCGFG??FGHFDGHHHHHHHHHGFGGCDGHHGGGGGGGHHHHDHHGHHFFBGGCCGHHHHHGHHHHGGGGGGGGGGGGGGGFGFFFGGFFGDGFFCFFFFFFFDE
@M02034:409:000000000-BFKT7:1:1109:8847:23995 1:N:0:34
AAAGTCGAGGTGCCTAAAGTGGCAACCCAGACTG
+
AABCAFBADDACGGGGGFGFGGGHHHHGGHHGHB
@M02034:409:000000000-BFKT7:1:1109:8336:23999 1:N:0:34
GCTCTTAAAGAGGAGAAAGGTCATGACTCCT
+
DDDDDFFFFFFFGGGGGGGGGGHHHCHH5GH
@M02034:409:000000000-BFKT7:1:1109:14574:24004 1:N:0:34
AAAGTCGAGGTGCCTAAAGTGGCAACCCAGACTAGTAAGAATGTTGGTGGTGTAGAGCTTCCTGTAGCCGCATGGCGTTCGTACTTAAATATGGAACTAACCATTCCAATTTTCGCTGTCTCTTATCCACATCTCCGAGC
+
CCCCCFBCCBACGGGGGGGFGGGHHHHGGHAF33AAF55ABBGHF52EFAFFA3FBD5BF5FGF55A5EEE0EEFAEB0BEB21FGHG3BGFEF33BBFHB?3B?4B4BF3FF4/>E<?3?GGG?D3BFFBCGBG2</<B
@M02034:409:000000000-BFKT7:1:1109:24170:24004 1:N:0:34
GCTCTTAAAGAGGAGAAAGGTCATGGTGTCTGGTGCTTCTAACTTTACTCAGTTCGTTCTCGTCGACAATGGCGGAACTGGCGACGTGACTGTCGCCCCAAGCAACCTGTCTCTTATACACATCTCCGAGCCCACGAGACCGTACTAGAT
+
BBBBBFFDFFFFGACFFFE4BGBFGHFGFHCHFFGHHHHHHHHHHHHGHHHHGHHFEGGGHFBEEEFEEGGGHGGGGGHHGHEGGFEFHFHHHHFHEECEFEGHFFGHG3FHHHHHHHFHHHHHHFHFGGGGGHGGGGGDGGGHGHHEHD
@M02034:409:000000000-BFKT7:1:1109:19157:24007 1:N:0:34
AAAGTCGAGGTGCCTAAAGTGGCAACCCAGACTAAGAAGCAGGTTGGTGGTGTAGAGCTTCCTGTAGCCGCATGGCGTTCGTACTTAAATATGGAACTAACCATTCCAATTTTCGCTGTCTCTTATACACATCTCCGAGCCCACGAGAC
+
AABA>DA>DAAAGGGG4FGGGGGHHHHGGHHGHFG3BF33B3BGHGGEFGEFFGHHHHFCGHGGFGHHFEGEFEHHGGGGGGHGHHHHGHHHHHHGFHEFHHEFHGFHGHHHHFEEGGFHHFGHDHFFDFFHGHHDACGCGFEFCGFGG
@M02034:409:000000000-BFKT7:1:1109:19328:24011 1:N:0:34
GCTCTTAAAGAGGAGAAAGGTCATGACGTGTAAGGCTTCTAACTTTACTCAGTTCGTTCTCGTCGACAATGGCGGAACTGGCGACGTGACTGTCGCCCCAAGCAACCTGTCTCTTATACACATCTCCGAGCCCACGAGACCGTACTAGAT
+
CCCCCFFFFFFFGGGGGGGFGGGHHHHGGGHFHHHHHHHHHHHHHHHHHHHHGHHGGHHGHGFEGFGGGHHHHGGGGGHHGFEFGGGGHGHHHHGGGGGEGGGFFFHHHGHHHGHDHFHHHHHHHHGGCDGGGEFF@DGGGGGEGHGHFD
@M02034:409:000000000-BFKT7:1:1109:26308:24014 1:N:0:34
AAAGTCGAGGTGCCTAAAGTGGCAACCCAGACTCGTGATGGTGTTGGTGGTGTAGAGCTTCCTGTAGCCGCATGGCGTTCGTACTTAAATATGGAACTAACCATTCCAATTTTCGCTGTCTCTTATACACATCTCCGAGCCCACGAGACC
+
ABBBBFABBBBBGGGGGGGGGGGGHHHGGGHGHHA2B3GHFHHHEHF2B1B1BAFE55AF5FB5F5DDBAE>EEF1E>EGFEGGEHF3EGFFGF3FGEF33?3BG4F?GHHHH4/<??EGBGHFHBFFHF2FFHHFG/CCGGEGGCCDGG
@M02034:409:000000000-BFKT7:1:1109:25744:24019 1:N:0:34
GCTCTTAAAGAGGAGAAAGGTCATGCTTCCTGCGGCTTCTAACTTTACTCAGTTCGTTCTCGTCGACAATGGCGGAACTGGCGACGTGACTGTCGCCCCAAGCAACCTGTCTCTTATACACATCTCCGAGCCCACGAGACCGTACTAGAT
+
BBBABBFFBFBFFGEGGGGGEFHHFHHGHHHHHGGCGGGGFFBGGF5AFBBGFHFFBGGGHABAEAEEFH@G2EFE?EHFHHE@/EEEGEHHHBFEEEG?DGA2CCGHAGFHFGHGHG2@CGGFHHFGG<@DFAFD?DGGGG<.<CDCGF
@M02034:409:000000000-BFKT7:1:1109:9237:24021 1:N:0:34
AAAGTCGAGGTGCCTAAAGTGGCAACCCAGACTACGACTAAGGTTGGTGGTGTAGAGCTTCCTGTAGCCGCATGGCGTTCGTACTTAAATATGGAACTAACCATTCCAATTTTCGCTGTCTCTTATACACATCTCCGAGCCCACGAGACC
+
BBAABDA>DBBBGGGGGGGGGGGHGHGFGHDGHHHGGGGGFGFHHHGGGGEFGGHHHHHHFGHHGGGHHGGGGGHHGGGGGGHHGHHHHHFHHHFFGHGHHGFGHGGFHHHGHGGGGGGEHHHHHFGFFGBHFGFFFCFCGGHFCCFFFF
@M02034:409:000000000-BFKT7:1:1109:26311:24031 1:N:0:34
AAAGTCGAGGTGCCTAAAGTGGCAACCCAGACTCGGGATGGTGTTGGTGGTGTAGAGCTTCCTGTAGCCGCATGGCGTTCGTACTTAAATATGGAACTAACCATTCCAATTTTCGCTGTCTCTTATACACATCTCCGAGCCCACGAGACC
+
AAAAADAAD@>AFGGGGGGEFDFHHHHEDHHCFE2BE22FFFG22AFEGFAA1FGBGHFH5FGGF5D5B?EEEGHGE?EFAEHCFGGDBGD@BG33?FFGBEBGFFDGHFG4GHGGGGE1??GFHHG2F?1F1?1@?<DCCC<FCCDG?E
@M02034:409:000000000-BFKT7:1:1109:16473:24037 1:N:0:34
GCTCTTAAAGAGGAGAAAGGTCATGTTGATGCGGGCTTCTAACTTTACTCAGTTCGTTCTCGTCGACAATGGCGGAACTGGCGACGTGACTGTCGCCCCAAGCAACCTGTCTCTTATACACATCTCCGAGCCCACGAGACCGCACTAGAT
+
BCCCCFFFFFFFGCFGGGGFGGFHHHHHGFHHGGGEGHHHHHHHHHHHHHHHGHHGEHHGHFFGGEGGGHHHHGGGGGHHHGEGGGGGHGHHHHFHCDGFGEGHHHH2GGHGHHHEHHHFFGHHHHHG@DFGGHGGCF?CCC-:-@FCGC
@M02034:409:000000000-BFKT7:1:1109:4862:24039 1:N:0:34
AAAGTCGAGGTGCCTACAGTGGCAACCCAGACTCCGGAGCGGGTTGG
+
A?AA>B>>>2>AGGGG4FFFGGGHHHHFGHEFHH3BA?A220AA1AA
@M02034:409:000000000-BFKT7:1:1109:8425:24044 1:N:0:34
AAAGTCGAGGTGCCTAAAGTGGCAACCCAGACTAATACTTCGGTTGGGGGTGTAGAGCTTCCTGTAGCCGCATGGCGTTCGTACTTAAATATGGAACTAACCATTCCAATTTTCGCTGTCTCTTATACACATCTCCGAGCCCACGAGACC
+
CCCDCFBCCCABGGGGGGGGGGGHHHHGGHHGHFFGDFH55FFF?E?0A0AA>FHF@5BB5FFDG5@@@EE@EEC1>1>FE>2FEFHGEEHHH333FFGF303BG4FDFHHHFDCGGGAFDHHHFHGHHGGHHHHED?@DCGHGGGGGGE
@M02034:409:000000000-BFKT7:1:1109:12752:24044 1:N:0:34
AAAGTCGAGGTGCCTAAAGTGGCAACCCAGACTGCTTCTACTGTTGGTGGTGTAGAGCTTCCTGTAGCCGCATGGCGTTCGTACTTAAATATGGAACTAACCATTCCAATTTTCGCTGTCTCTTATACACATCTCCGAGCCCACGAGACC
+
BCBCBFCCCBAAGGGGGGGGGFFHHHHGGHHGHHHHHHHHHHHHHHHEFGFFFFHGGFHHFHHGGDHHHFGAEEHFEEGGGGHHHHHHHHHHHHFB3GDGHHBGHGFFHHHHHHGGGGGFHGHHHHFHFFFHHHGHGCGFGFGGGGGGGE
@M02034:409:000000000-BFKT7:1:1109:6079:24044 1:N:0:34
AAAGTCGAGGTGCCTAAAGTGGCAACCCAGAGTATTCAGCGGGTTGGTGGTGTTGAGCT
+
BBBBBFBBBBAAGGGGGGGGGGGHHHHGGHA255ADEFGFEG2EFG?E1EFE11B5A35
@M02034:409:000000000-BFKT7:1:1109:9315:24053 1:N:0:34
GCTCTTAAAGAGGAGAAAGGTCATGGCGGAGAGGGCTTCTAACTTTACTCAGTTCGTTCTCGTCGACAATGGCGGAACTGGCGACGTGACTGTCGCCCCAAGCAACCTGTCTCTTATACACATCTCCGAGCCCACGAGACCGTACTAGAT
+
BCCCCFFFFFFFGGFGGGGGGGGHHHHGGEAEEDGFHHHHHHHHHHFHHHFGGHHGEHGGFFFGGEEGGEGHHGGEFGHHHEEEGGGGEFFHHGFGDDC/DEFFHGHHHFGFDFGBGDDF1GCFFDG?<A->C.EA<A<<C?EE?GHHH=
@M02034:409:000000000-BFKT7:1:1109:6997:24054 1:N:0:34
AAAGTCGAGGTGCCTAAAGTGGCAACCCAGACTAAGAGTGATGTTGGTGGTGTAGAGCTTCCTGTAGCCGCATGGCGTTCGTACTTAAATATGGAACTAACCATTCCAATTTTCGCTGTCTCTTATACACATCTCCGAGCCCACGAGACC
+
AABAAD>>AD>AGGGFGGFFGGGHFGHGGFHFHHHHHGG5GGCGGFGEF?BFGGHHHHFHHGHHGDDGHFEGGGHHGGGGGEF1GHGGHGHHH3B@FFGHHGHHHHFHGHHFBHGGG/EFFHHHHFFH4GFGFFFFG?B@FFGGGGGDEE
@M02034:409:000000000-BFKT7:1:1109:15782:24054 1:N:0:34
GCTCTTAAAGAGGCGAAAGGTCATGCCTTCTCGTGCTTCTAACTTTACTCAGTTCGTTCTCGTCGACAATGGCGGAACTGGCGACGTGACTTCGCCCCAAGCAACCTGTCTCTTATACACATCTCCGAGCCCACGAGACCGTACTAGATC
+
>AABBF5D@FDFE2EFGGGGGGFHHGHHHHHHGGHGGHGHHHHFGHHHGF5FGGDFEHHGHGEEEEGEGHGGFGGEEGHHHGGGEGEGHGHGHGGGGGGDFFFGG0?GFBGFHHBHGBFGHHFHHHGCDCCF><C-@EGC?.CDHHECGB
@M02034:409:000000000-BFKT7:1:1109:24206:24057 1:N:0:34
GCTCTTAAAGAGGAGAAAGGTCATGGGTGCTTCGGCTTCTAACTTTACTCAGTTCGTTCTCGTCGACAATGGCGGAACTGGCGACGTGACTGTCGCCCCAAGCAACCTGTCTCTTATACACATCTCCGAGCCCACGAGACCGTACTAGAT
+
BBBBBFFFFFFFGGGGGGGGGGCFHHHHEGHHHGGGGGHFHHHHHHHHHHHHHHHGFHHGHFFFEEGGCHHHFGGGGGHHHHGFGGFGHGHHHHGGEGGGGHFGHHHHHHGHEHHFHHHHHHHFHHHGCGFGGHFD<CDEFGGHGEHHFG
@M02034:409:000000000-BFKT7:1:1109:7921:24058 1:N:0:34
GCTCTTAAAGAGGAGAAAGGTCATGCTGGGTCGTGCTTCTAACTTTACTCAGTTCGTTCTCGTCGACAATGGCGGAACTGGCGACGTGACTGTCGCCCCAAGCAACCTGTCTCTTATACACTCTCCGAGCCCACGAGACCGTACTAGAT
+
ABBCCFFFFFFFGGGGGGGGGGHHHHFHFFFFGFFGGHHHHHFHHFHFHHHHEGFGFGHGHFFGGEGEGHGHFGGGGGHGHGGGGFEGHGHHFHGEFEGGGHGHHHHHHGCHFGHHHHHFHHGHHEEGGGGGFFFC?AGGGDHGHEFGD
@M02034:409:000000000-BFKT7:1:1109:15763:24059 1:N:0:34
GCTCTTAAAGAGGAGAAAGGTCATGCCTTCTCGTGCTTCTAACTTTACTCAGTTCGTTCTCGTCGACAATGGCGGAACTGGCGACGTGACTTCGCCCCCAGCCACCTGTCTCTTATACACATCTCCGAGCCCACG
+
AAABAFF@DBFFGCECFFG4GGCHHFFFHHHFAFFFFHHHHHHHGHHHHHGHGFHFEHEGHFFFG0EDGFGHFFGGCEHHHGE@EGEF/?FGB/E</<</<F/?BFF2BGHHFHBFGFHFHEHHHBDCCFCEECD
@M02034:409:000000000-BFKT7:1:1109:6983:24065 1:N:0:34
AAAGTCGAGGTGCCTAAAGTGGCAACCCAGACTAAGAGTGATGTTGGTGGTGTAGAGCTTCCTGTAGCCGCATGGCGTTCGTACTTAAATATGGAACTAACCATTCCAATTTTCGCTGTCTCTTATACACATCTCCGAGCCCACGAGACC
+
BBCCCFCCCBAAFGGGGGGGGGGGGHHFGHHGHGHHFHFGHHHHHHGEGGBBBDGFHHHHHFGHGHHGHGGEEEHHGEEFEEGHHHHFHHGHHHDGHHEGGHFHHHHGHHHHHHGEFGGHHHHHFHHHFGGHHHHGFCFGGGGFGGGGGE
@M02034:409:000000000-BFKT7:1:1109:9282:24065 1:N:0:34
GCTCTTAAAGAGGAGAAAGGTCATGGTTGGTGGTGCTTCTAACTTTACTCAGTTCGTTCTCGTCGACAATGGCGGAACTGGCGACGTGACTGTCGCCCCAAGCAACCTGTCTCTTATACACATCTCCGAGCCCACGAGACCGTACTAGAT
+
>AAABDBDDFDF4EEGGGGGGGGHFHFFEGAFEGFFHHFHHGHGHHHFHHFGHGGFEHHGHGFFGEEEGHHHGGGEEGHHGGGFFGGGHGHGHHGHGCGFGGG2FGHHHHGHFHHHHHHFHHGGHFHGDGGGGEGF@CDDGGGHGHHHHG
@M02034:409:000000000-BFKT7:1:1109:12294:24066 1:N:0:34
GCTCTTAAAGAGGAGAAAGGTCATGGTGAGGTCTGCTTCTAACTTTACTCAGTTCGTTCTCGTCGACAATGGCGGAACTGGCGACGTGACTGTCGCCCCAAGCAACCTGTCTCTTATACACATCTCCGAGCCCACGAGACCGTACTAGAT
+
AAABADFFDD@F4FEGGGGGGGFGDFBBGHFGGHHHHHGHHFHGGHHHHHBFDGGGEHHGHFFEFEEDEHEHFFECEFHHHHGEEEEEHGHHHHGFGGGGGHG2GFHHHHHHHHHHHHHHHHHHHHHGFGGGGHGGADGGGGGHGHHHHH
@M02034:409:000000000-BFKT7:1:1109:18019:24069 1:N:0:34
GCTCTTAAAGAGGAGAAAGGTCATGCTTCCTCGTGCTTCTAACTTTACTCAGTTCGTTCTCGTCGACAATGGCGGAACTGGCGACGTGACTGTCGCCCCAAGCAACCTGTCTCTTATACACATCTCCGAGCCCACGAGACCGTACTAGAT
+
CDCDCFFFFFFFGGEGGGGFGGFHHDGHFGHHGHHGGHHHHHHHHHHHHHHHHHHGGHHGHGFGGFGGGHHHHGGGGGHHHGFGGGGGHGHHHHFHFEFEFEGHFHGHHDFHHHHGGGFGHHHHHHHGCFGGFHGG>CGGGGAHGFDGHG
@M02034:409:000000000-BFKT7:1:1109:23926:24069 1:N:0:34
AAAGTCGAGGTGCCTAAAGTGGCAACCCAGACTCAGAAGAATGTTGGTGGTGTAGAGCTTCCTGTAGCCGCATGGCGTTCGTACTTAAATATGGAACTAACCATTCCAATTTTCGCTGTCTCTTATACACATCTCCGAGCCCACGAGACC
+
ABA@BFAAAD>AFGGGGGGFGFGFHHHGGHGGHHHHFFFCGHHHHHHECEBBBEGFGEGHHGHFFGHHHGGGGFHHGFGGEEGHHHGFHHFHHFFFFHGHHHHHHHHHHHHHHHGGGGEGHHHHHHHHGGHHHHHHFGGGGFHGGGGGGF
@M02034:409:000000000-BFKT7:1:1109:7006:24072 1:N:0:34
AAAGTCGAGGTGCCTAAAGTGGCAACCCAGACTGCGGTGGGGGTTGGTGGTGTAGAGCTTCCTGTAGCCGCATGGCGTTCGTACTTAAATATGGAACTAACCATTCCAATTTTCGCTGTCTCTTATACACATCTCCGAGCCCACGAGACC
+
AAABBFABBBAAGGGGGGGGGGGHHHHGGHHGHC3EE22A20AAAEEFFGEGGFHGHHHHFHHGGHGHHGGGGGHHGEGGGGHHHHHHHHHFHHFFHHHHGHHHGHHHFHHHHFGGGGGFHHEHHHHHHHGHHHHHGCGGGGGGGGGGGE
@M02034:409:000000000-BFKT7:1:1109:8170:24081 1:N:0:34
GCTCTTAAAGAGGAGAAAGGTCATGTCTTTGCCGGCTTCTAACTTTACTAAGTTCGTTCTCGTCGACAATGGCGG
+
CCCCCFFFFFFFGGGGGGGGGGHHH6BG55A54A2AEEGHF53AF5EEG553DDE1FG1FDAFFGAEBE33@?EF
@M02034:409:000000000-BFKT7:1:1109:20818:24086 1:N:0:34
AAAGTCGAGGTGCCTAAAGTGGCAACCCAGACTACGAATAAGGTTGGTGGTGTAGAGCTTCCTGTAGCCGCATGGCGTTCGTACTTAAATATGGAACTAACCATTCCAATTTTCGCTGTCTCTTATACACATCTCCGAGCCCACGAGACC
+
BBCCBFCCCCCCGGGGGGGGGGGGHHHGGHHGHHFFGGHGGHFFGHGEEE1BFBGGEHHHHHHHHHHHHGGGGEHFGEGGFEGFHFGFGHHHHHH3GFGHHFFHHHFFFGHHHGGDGGGGHGHHGHGHFBGGGHFFFCCCGGEGGGGGGE
@M02034:409:000000000-BFKT7:1:1109:11348:24086 1:N:0:34
GCTCTTAAAGAGGAGAAAGGTCATGAGTACGTCTGCTTCTAACTTTACTCAGTTCGTTCTCGTCGACAATGGCGGAACTGGCGACGTGACTGTCGCCCCAAGCAACCTGTCTCTTATACACATCTCCGAGCCCACGAGACCGTACTAGAT
+
CCCDCFFFFFFFGGGGGGGGGGHHHHHHHHGHHHGHHHHGHHHHHHHHHHHGGHHGGHHGHFFFGAFGGHHHHGGGGGHHHHGGGGGGHGHHHHGHGGGGGHGHFHHHHFGHHHHGHHHGHHHHHHGGGGGGEHGG<@EDGGGHGHHHHD
@M02034:409:000000000-BFKT7:1:1109:18123:24089 1:N:0:34
GCTCTTAAAGAGGAGAAAGGTCATGCGGATGCAGGCTTCTAACTTTACTCAGTTCGTTCTCGTCGACAATGGCGGAACTGGCGACGTGACTGTCGCCCCAAGCAACCTGTCTCTTATACACATCTCCGAGCCCACGAGACCGTACTAGAT
+
ABCCCFFFFFFFGGGGGGGGGGGHHHGG2EGHFHHGHHHHHHHHHHHHHHHHHHHFEHHGHGBEGEFGGHGHHGGFGGHHHHGGGGFGHGFHHHFGFGGGGHGGHGHHHHHHHHHHHHGFHGHFHHHG@D?FFHGGFGGGGG<CEHHFH;
@M02034:409:000000000-BFKT7:1:1109:16933:24101 1:N:0:34
AAAGTCGAGGTGCCTAAAGTGGCAACCCAGACTAGTAAGAGTGTTGGTGGTGTAGAGCTTCCTGTAGCCGCATGGCGTTCGTACTTAAATATGGAACTAACCATTCCAATTTTCGCTGTCTCTTATACACATCTCCGAGCCCACGAGACC
+
CCCCCFBCCCAAFGGGGGGGGGGHHHHGGHHFHGCGHHHGHGHHHGHGGGEFGHHHHHHHHHHHGHHHGGGGGGHHGGGGGFHHHHHHHHHHHHFHHHHHHHHHHHHGEGHHHHGGGGFHHGHHHHH4FGFHHHHHGGGGGGGGGGGGGG
@M02034:409:000000000-BFKT7:1:1109:15252:24108 1:N:0:34
GCTCTTAAAGAGGAGAAAGGTCATGGGTCCGAAGGCTTCTAACTTTACTCAGTTCGTTCTCGTCGACAATGGCGGAACTGGCGACGTGACTGTCGCCCCCAGCAACCTGTCTCTTATACACATCTCAGAGCCCACGAGA
+
CCCCCFFFFFFFGGGGGGGFDGCHHHDHFCEAEEAGHHHHHHHHHGHFGHGHGHFFEFCFDBBEG0E?EFFBFGGGGGGHCEEEGGFEGFFGHFFAEA@/>/FGFGFFA22??@F2FFGBCFG<F1<D1?0</CFFC-<
@M02034:409:000000000-BFKT7:1:1109:11475:24109 1:N:0:34
AAAGTCGAGGTGCCTAAAGTGGCAACCCAGACTACTTCGGCTGTTG
+
BBBBBFAADBBBGGGGGGGGGGGHHHHGGHHGH33D5FF22B2AAF
@M02034:409:000000000-BFKT7:1:1109:10334:24109 1:N:0:34
GCTCTTAAAGAGGAGAAAGGTCATGCCGATGAAGGCTTCTAACTTTACTCAGTTCGTTCTCGTCGACAATGGCGGAACTGGCGACGTGACTGTCGCCCCAAGCAACCTGTCTCTTATACACATCTCCGAGCCCACGAGACCGTACTAGAT
+
CCCCCFFFFFFFGGGGGGGGGGGHHHHFAEGHHHHHHHHHHHHHHHHHHHHHFHHFEGHGHFFFGGFGGHHHHGGGGGHHHHGFGGEGHGHHHHGHGGGGGHGHGGHHHHHHHHHGHHHHHHFHHHHG?DCGGHGF><AEGGAGGHHG0=
@M02034:409:000000000-BFKT7:1:1109:11493:24111 1:N:0:34
AAAGTCGAGGTGCCTAAAGTGGCAACCCAGACTACTTCGCCTGTTGGTGGTGTAGAGCTTCCTGTAGCCGCATGGCGTTCGTACTTAAATATGGAACTAACCATTCCAATTTTCGCTGTCTCTTATACACATCTCCGAGCCCACGAGACC
+
AAAAAD>A@>>>AFGGBGGGDGCCGHGEGHHGBGHFFGCAAAABGHH?FAAFGHF2GFHHFBGGFAG2FEE>?EHCEEEEGE0/>BB@1F2GGFFGEHFFGHFG>FFGFGHHHFGEGGGFHFHHGHHFGHBGFGFGEGC/@FEECG?EGG
@M02034:409:000000000-BFKT7:1:1109:14893:24111 1:N:0:34
AAAGTCGAGGTGCCTAAAGTGGCAACCCAGACTGATAGTAAGGTTGGTGGTGTAGAGCTTCCTGTAGCCGCATGGCGTTCGTACTTAAATATGGAACTAACCATTCCAATTTTCGCTGTCTCTTATACACATCTCCGAGCCCACGAGACC
+
?A?BAFAA?DBACCFGGFGFGGGB4AFGGG2FGHGF5BDFDDHGF2EEEDABGFHHHEHG5FGHHHGGGGGFEFHGGAEGFECGHHHFFG4GGHFFHEEFF13GBFDDGHHHHFF?EDE3GFH4?F?F3FGFFHGHG?/@DGHGGGCEGF
@M02034:409:000000000-BFKT7:1:1109:15117:24114 1:N:0:34
AAAGTCGAGGTGCCTAAAGTGGCAACCCAGACTAATACGAAGGTTGGTGGTGTAGAGCTTCCTGTAGCCGCATGGCGTTCGTACTTAAATATGGAACTAACCATTCCAATTTTCGCTGTCTTTATACAATCTCCGAGCCCACGAGACCGT
+
BBBBBFBBB@AAGGGGFGGFGGGHFHHEGCHGHHHHFHHGDGGGGHCEFFEFGHHBGHFHHHHHHHGFHGGGEGHFGGGGGEBGHHHHFHEGG3FGFGFGHHHHHHD?FGGHHFE?FEE3GGFE2BBG?GFBD1CCD?DCHGCC/E?<->
@M02034:409:000000000-BFKT7:1:1109:11844:24119 1:N:0:34
GCTCTTAAAGAGGAGAAAGGTCATGGGGGGTAGGGCTTCTAACTTTACTCAGTTCGTTCTCGTCGACAATGGCGGAACTGGCGACGTGACTGTCGCCCCAAGCAACCTGTCTCTTATACACATCTCCGAGCCCACGAGACCGTACTAGAT
+
BBAABFFFFFFFGGFCGGGGGGHHHGCEGGEEFFFGCGGFBGFHHHHGHHGG2F2F?GHGGF?CD@F/<G?GBCGCCCCGHECCFGFDECHCCGGADFG.AEEFC9FFF;CGFFGGGFFFFGFGGGGGDFFFFFFFC=DD?=DFDFFFE9
@M02034:409:000000000-BFKT7:1:1109:18449:24119 1:N:0:34
AAAGTCGAGGTGCCTAAAGTGGCAACCCAGACTGATAGGAATGTTGGTGGTGTAGAGCTTCCTGTAGCCGCATGGCGTTCGTACTTAAATATGGAACTAACCATTCCAATTTTCGCTGTCTCTTATACACATCTCCGAGCCCACGAGACC
+
CCCCCFCCBCBBGGGGGGGGGGGHHHHGGHHGHHHHHHHHHHHHHHGEFCEBFGHFGGHHHHHHHHHHHGGFGFHGGEGGGEGHHHHFGHHHHEFFGHGHHHDGHHHHHHHHHHGGGGGHHHHHHHFFHFGHHHHFF?CDGGHGGCGGGG
@M02034:409:000000000-BFKT7:1:1109:16923:24120 1:N:0:34
AAAGTCGAGGTGCCTAAAGTGGCAACCCAGACTAGTAAGAGTGTTGGTGGTGTAGAGCTTCCTGTAGCCGCATGGCGTTCGTACTTAAATATGGAACTAACCATTCCAATTTTCGCTGTCTCTTATACACATCTCCGAGCCCACGAGAC
+
A3AA3DAAAAAAGGGGGGGFDGFHHHHGGHHGHHFHHHHHHHHAEFGAAEACABDHDAGAEGHHGFHFEEFEGGF1EEGGG>2GFGHFFFHHFFFFFGBF3?3BGB4GF4FHHGE/EEEFHEEGGHFHG3DGGGFDF/@></CGGCGDD
@M02034:409:000000000-BFKT7:1:1109:15103:24125 1:N:0:34
AAAGTCGAGGTGCCTAAAGTGGCAACCCAGACTAATACGAAGGTTGGTGGTGTAGAGCTTCCTGTAGCCGCATGGCGTTCGTACTTAAATATGGAACTAACCATTCCAATTTTCGCTGTCTTTATACAATCTCCGAGCCCACGAGACCGT
+
BBBBBFAADBAAFGGGGGGGGGGHHHHGGGGGHHHHHHHGHGGHHHGGGGEBFGHHHHHHHHHHHHHHHGGGGGHHGFGGEEFGHHHHHHGHHHFHHHFFHHHHHHHHGGHHHHGGGGGGHHHGFHEHGHHHHGGGGGCFGGGGGGGGCC
@M02034:409:000000000-BFKT7:1:1109:9891:24126 1:N:0:34
GCTCTTAAAGAGGAGAAAGGTCATGGGTATTCATGCTTCTAACTTTACTCAGTTCGTTCTCGTCGACAATGGCGGAACTGGCGACGTGACTGTCGCCCCAAGCAACCTGTCTCTTATACACATCTCCGAGCCCACGAGACCGTACTAGAT
+
CCCCCFFFFFFFGGGGGGGGGGHHHBAG54AD6GHHHHHHHHHHHHHHHHHHHHHGGHHGHGFFGGGGGHGGHGGGGGHFHHGGGGGGHGHHHHGHGGGGGHGHHHHHHHGHHHHHHHHHHGHGHHHGGGGGGHGGCDGDGGDC?CHHHD
@M02034:409:000000000-BFKT7:1:1109:14541:24128 1:N:0:34
AAAGTCGAGGTGCCTAAAGTGGCAACCCAGACTTCTAGTTGTGTTGGTGGTGTAGAGCTTCCTGTAGCCGCATGGCGTTCGTACTTAAATATGGAACTAACCATTCCAATTTTCGCTGTCTCTTATACACATCTCCGAGCCCACGAGACC
+
AAAABF?AAD>ABGGGGGGGGFGFFHHGGHFGHHHHHHFGHHGHHEHEGGEBFGGGGHGHHHHGGHHHGGGGGEHFEEFFEECGHHHGGHGGGHHHHHHHHHHHFHGGHHHFHGGGGGEGHHGHHHGGGHEHGHHHGDFGG<GGGGGGGF
@M02034:409:000000000-BFKT7:1:1109:11834:24135 1:N:0:34
GCTCTTAAAGAGGAGAAAGGTCATGGGGGGTAGGGCTTCTAACTTTACTCAGTTCGTTCTCGTCGACAATGGCGGAACTGGCGACGTGACTGTCGCCCCCAGCAACCTGTCTCTTCTACACATCTCCGAGCCCACGA
+
AAAAAFFDFFF1AEAA11ABBBEGHGHGG/>ECFCGACGHHHGFFFGHFHHHHD>FCFGGHF?CC/C/@D??CCCC??CFGA@CCCCA..CBFGE.CA@-AAF/99999;9BFFF009F090;F00;:99;@EAE@<
@M02034:409:000000000-BFKT7:1:1109:25306:24136 1:N:0:34
AAAGTCGAGGTGCCTAAAGTGGCAACCCAGACTGGTAATCATGTTGGTGGTGTAGAGCTTCCTGTAGCCGCATGGCGTTCGTACTTAAATATGGAACTAACCATTCCAATTTTCGCTGTCTCTTATACACATCTCCGAGCCCACGAGACC
+
BBBBBFABBDAAFGGGGGGGFGGHGHGGGHDFHHHGHHHHHHHHHHHGGGEBAGGFHHHHHGHHGHHHHGGEGGHHGGGGGGHHHHHHHHFHHHGHGGHHHHHHHHHHHHHHHHCGGGGGHHHFHHGFGBHHHHFFFCGGGGGGGGGCGF
@M02034:409:000000000-BFKT7:1:1109:5741:24136 1:N:0:34
GCTCTTAAAGAGGAGAAAGGGCATGGTGGGGGG
+
AAAAAFF@DDFFCCEGGF1C1A0FAABFC0AFE
@M02034:409:000000000-BFKT7:1:1109:6667:24154 1:N:0:34
GCTCTTAAAGAGGAGAAAGGTCATGACTGTGCATGCTTCTAACTTTACTCAGTTCGTTCTCGTCGACAATGGCGGAACTGGCGACGTGACTGTCGCCCCAAGCAACCTGTCTCTTATACACATCTCCGAGCCCACGAGACCGTACTAGAT
+
CCCCCFFFFFFFGFEGGGGFGGGHHFFGGFHHGHHHHHHHHHHHHHHHHHHHFHHFEHHGHFBEEEEDGHFGHFGCGGHHHHGGGGGGHGHHHHFEEFGEEFFHHFFHHFGHGHHFHHHFGGHHHHHGFCCGFHGC>@C>FDDGDHHHH<
@M02034:409:000000000-BFKT7:1:1109:8692:24158 1:N:0:34
GCTCTTAAAGAGGAGAAAGGTCATGGCGGTGGGTGCTTCTAACTTTACTCCGTTCGTTCTCGTCGACAATGGCGGAACTGGCGACGTGACTGTCGCCCCCAGC
+
AABAAFFFFDFFGCEGGGGGGGFHHHHFGE?AA2BEFHFFDGD5GH5GHG31ABBABF1A5EAE000E>33B2>@//>B3F/>>E@<//?B2B??/?CC<//?
@M02034:409:000000000-BFKT7:1:1109:23895:24159 1:N:0:34
AAAGTCGAGGTGCCTACAGTGGCAACCCAGACTACTCATAATGTTGGTGGTGTAGAGCTTCCTGTAGCCGCATGGCGTTCGTACTTAAATATGTAACTAACCATTCCAATTTTCGCTGTCTCTTATACACATCTCCGCTCCCACGAGACC
+
>A?1>B>ADDAAGGGF1BGFBCFH1GCE0AFFHFFBGHG1FG2GFHGCC?FFHGF2FFHHHHHEFGGBFEEEGGHHGGGFGA0FGGFHHHFGH2B@FGHFFCFHEGFF2BFGHH@C//?FGGHHFHBFGFF1<FFGA//<?FFC/</EC?
@M02034:409:000000000-BFKT7:1:1109:18436:24162 1:N:0:34
AAAGTCGAGGTGCCTAAAGTGGCAACCCAG
+
?A11>@>A@DAAFFFGGGGGG1FBCEE00A
@M02034:409:000000000-BFKT7:1:1109:16350:24164 1:N:0:34
GCTCTTAAAGAGGAGAAAGGTCATGGTTACTGCGGCTTCTAACTTTACTCAGTTCGTTCTCGTCGACAATGGCGGAACTGGCGACGTGACTGTCGCCCCAAGCAACCTGTCTCTTATACACATCTCCGAGCCCACGAGACCGTACTAGAT
+
DDDDDFFFFFFFGGGGGGGFGGGHHHHHHHHHHGGGGGHHHHHHHHHHHHHHGHHFFHHGHFFFGEGGGHHHHGGGGGHHHGGGGGGGHGHHHHGHGGGDFGGFHHHHHHHHHHHGHHHHHGHHHHHGGGGGGHGGACGGGGDHGHHHHG
@M02034:409:000000000-BFKT7:1:1109:17285:24169 1:N:0:34
GCTCTTAAAGAGGAGAAAGGTCATGGGTGGTGGGGCTTCTAACTTTACTCAGTTCGTTCTCGTCGACAATGGCGGAACTGGCGACGTGACTGTCGCCCCAAGCAACCTGTCTCTTATACACATCTCCGAGCC
+
AAAAAFDBDFBFGFG1B11B1BAGHGCGG00AE?EFGHHHGHGGGHGDHFFCHHGFEGFFDFAAE/>/EHGHHECC/>1FFGECEEGG/<FFG1F//C?/?F/0F00FGGGHHFF1FDD1?FGGGGBF/@-C
@M02034:409:000000000-BFKT7:1:1109:8677:24171 1:N:0:34
GCTCTTAAAGAGGAGAAAGGTCATGGCGGTGG
+
>AAAAFDFD1F>G1E1BB1FGDCGHFBAEA0A
@M02034:409:000000000-BFKT7:1:1109:19460:24171 1:N:0:34
GCTCTTAAAGAGGAGAAAGGTCATGGTTGGTTGTGCTTCTAACTTTACTCAGTTCGTTCTCGTCGACAATGGCGGAACTGGCGACGTGACTGTCGCCCCAAGCAACCTGTCTCTTATACACATCTCCGAGCCCACGAGACCGTACTAGAT
+
CCCCCFFFFFFFGCEFGGGFGGGHHHHHGEFGGEGHHHHHHHHHHHHHHHHHHHHFFHHGHFBEGEGGGHGGHGGGGGHHGFEFGGEGHGHHHHGHAFFFGFGFFFGHHGFHHHHFFHFFHHHHHHFG@DCGGHGCCDEEFF<CGHHHGD
@M02034:409:000000000-BFKT7:1:1109:16125:24173 1:N:0:34
GCTCTTAAAGAGGAGAAAGGTCATGGCTCAGAGG
+
AABCCFFFFFFFGGGGGGGGFGHFH44B4BBD4F
@M02034:409:000000000-BFKT7:1:1109:23897:24177 1:N:0:34
AAAGTCGAGGTGCCTAAAGTGGCAACCCAGACTACTCATAATGTTGGTGGTGTAGAGCTTCCTGTAGCCGCATGGCGTTCGTACTTAAATATGGAACTAACCATTCCAATTTTCGCTGTCTCTTATACACATCTCCGAGCCCACGAGACC
+
B@BCBFAADBABGGGGGGGFGGFHGHHGGHHGGHFHHHHHHGHGHHHEFEBFFGHHFDHHHHHFFFGEFEGEGGGHGEGGGEHHHHHGHHGHGHGECFFEGFBGHFFGHHHHHFEEFGFFHFHHHHHFFFBH2F3FC@DBFGEGGGGGGF
@M02034:409:000000000-BFKT7:1:1109:21196:24178 1:N:0:34
AAAGTCGAGGTGCCTAAAGTGGCAACCCAGACTCTGCTTGCTGTTGGTGGTGTAGAGCTTCCTGTAGCCGCATGGCGTTCGTACTTAAATATGGAACTAACCATTCCAATTTTCGCTGTCTCTTATACACATCTCCGAGCCCACGAGACC
+
AAAAADAADDAAGGGBBAGGGGGFFHHGGHCGHHHHHHHHGFGGHHEEEGEFAGGHFHHGDGFGHEGDGGGEFEHGGGGGGGGHHHGFHHHGGH11GGFFFHFGHBGFGGGHHGEEGCGGGHGGDGGHHGGHFHHFG@CGGGHGCCCGGF
@M02034:409:000000000-BFKT7:1:1109:25488:24181 1:N:0:34
GCTCTTAAAGAGGAGAAAGGTCATGAATCGGCATGCTTCTAACTTTACTCAGTTCGTTCTCGTCGACAATGGCGG
+
ABBAAFDFFBBCG4EFAGGGGFHHHHEGHHEGGGHHHHGHHGGFGHH5F5DBFGDFEGGGGGFEEAFEEHEG2>E
@M02034:409:000000000-BFKT7:1:1109:17365:24183 1:N:0:34
AAAGTCGAGGTGCCTAAAGTGGCAACCCAGACTGGGTCGGGGGTTGGTGGTGTAGAGCTTCCTGTAGCCGCATGGCGTTCGTACTTAAATATGGAACTAACCATTCCAATTTTCGCTGTCTCTTATACACATCTCCGAG
+
ABBBAF>ADDBBFGGGGFGGGGGHHHHGGGHGHGHGGGGCEGGGEG?BEAEBGHHFFHGHHGHHHGHHHGGGGGGHGGGGGG2GHHHFHHBFGDFDGH2FGHHHHHHHEHHHHHGCGGGFHEHHHH?G<CDGCG<FA-<
@M02034:409:000000000-BFKT7:1:1109:6683:24185 1:N:0:34
GCTCTTAAAGAGGAGAAAGGTCATGAGTTCTCTTGCTTCTAACTTTACTCAGTTCGTTCTCGTCGACAATGGCGGAACTGGCGACGTGACTGTCGCCCCAAGCAACCTGTCTCTTATACACATCTCCGAGCCCACGAGACCGTACTAGAT
+
ABAAA@DFDFFFFGGGGGGGEGHHFHGFGHHHHHHHGHGHHHGHHGHHHHFFBGGFEHHGGFBAEEEDEHFHGGG?ECFHHHGEGGEFGGHGGFFCFGGGGHEBGFGHHHHGHHHGHHHHHHHGHHHGFC@DGGGDCGGGGCFHDAGHGD
@M02034:409:000000000-BFKT7:1:1109:22846:24195 1:N:0:34
AAAGTCGAGGTGCCTAAAGTGGCAACCCAGACTGTTGGTGGTGTAGAGCTTCCTGTAGCCGCATGGCGTTCGTACTTAAATATGGAACTAACCATTCCAATTTTCGCTGTCTCTTATACACATCTCCGAGCCCACGAGACCGTACTAGAT
+
BBBBBFBBBBABGGGGGGGGGGGHHHHGGHHGHHHHHHEEGGGHHHHGHHHHHHHHHHHHGGGGGHHGEGGGGGHHHHHHHFHHHGHHHFFHHHHHHHFHGHHHHGGGGGHHHHHHHHHHHHHHHHGG@FCGGHGC@DDGGGGFGHHHGG
@M02034:409:000000000-BFKT7:1:1109:23511:24199 1:N:0:34
AAAGTCGAGGTGCCTAAAGTGGCAACCCAGACTGTTAATCAGGTTGGTGGTGTAGAGCTTCCTGTAGCCGCATGGCGTTCGTACTTAAATATGGAACTAACCATTCCAATTTTCGCTGTCTCTTATACACATCTCCGAGCCCACGAGACC
+
AABBBFCCCCBCGGGGGGGGGGGHHHHGGHHGHHFHHHHHHHHHGHGGGGEFGHHHHHHHHHHHGHHHHGGGGGHHGGGGGGHHHHGFHHHHHHFHFHGHHHHHHHGHHHHHHHGGGGFFHHHHHHGHHHGHHHHGGDGFGGHGGGGGGF
@M02034:409:000000000-BFKT7:1:1109:26366:24201 1:N:0:34
GCTCTTAAAGAGGAGAAAGGTCATGGAGCTGCGGGCTTCTAACTTTACTCAGTTCGTTCTCGTCGACAATGGCGGAACTGGCGACGTGACTGTCGCCCCAAGCAACCTGTCTCTTATACACATCTCCGAGCCCACGAGACCGTACTAGA
+
BBBBBFFFFFFFGGGGGGGFGGHHGHBGGHGHGGGGGHHHHHHHHHHHHHFHFHHGGHHGHGFEGEGGFHHGHGGCGGHHHHEEEGGGHGHHHHGEFGG/AGGHHHHHHHHHHHHHHHHHHHHHHHHGCFCGGHGGCDGGGGAG?GHFF
@M02034:409:000000000-BFKT7:1:1109:17364:24202 1:N:0:34
AAAGTCGAGGTGCCTAAAGTGGCAACCCAGACTGGGTCGGGGGTTGGTGGTGTAGAGCTTCCTGTAGCCGCATGGCGTTCGTACTTAAATATGGAACTAA
+
AAABABA3>>ABGFGB4AAFGGGHHHGEGFHGHH2EBAEEGGG@EFGGEGGG?FHHF@GG3EGHHFGDEEE/EE00>E@FEEFHGGBDBGHHHGB2?G2B
@M02034:409:000000000-BFKT7:1:1109:16613:24209 1:N:0:34
GCTCTTAAAGAGGAGAAAGGTCATGGGGGGGGGGGCTTCTAACTTTACTCAGTTCGTTCTCGTCGACAATGGCGGAACTGGCGACGTGACTGTCGCCCCAAGCAACCTGTCTCTTATACACATCTCCGAGCCCACGAGACCGTACTAGAT
+
CCCCCFFFFFFFGGGGGGGFFGFHHGHGGEGF<FFFFFFFFFFFFFFFFFFFFFFFFFFFFFAFF@@DFFFFFFFFFFFFFEBBFFAFFFFFFFEFFFFFDEFFFFFFFFFFFFFBFF/;9BFFFFFF-@BFFEEB;BDDAFDFD?FFE;
@M02034:409:000000000-BFKT7:1:1109:23982:24217 1:N:0:34
GCTCTTAAAGAGGAGAAAGGTCATGCGGACTGATGCTTCTAACTTTACTCAGTTCGTTCTCGTCGACAATGGCGGAACTGGCGACGTGACTGTCGCCCCAAGCAACCTGTCTCTTATACACATCTCCGAGCCCACGAGACCGTACTAGAT
+
CCCCCFFFFFFFGFGGGGGFFGFHHFGGEEGHHHHHHHHHHHHHHHHHHHHHGHHFEGHGHFFEGEFGGHGGHGGGGGHHHGGGGGGGHGHHHHGHEGG?FEGHHHHHGF?HHFHGHHGFGHFHHHGGCGFCEHGG@DGFEGGA.CHGF;
@M02034:409:000000000-BFKT7:1:1109:26093:24221 1:N:0:34
GCTCTTAAAGAGGAGAAAGGTCATGGGGAATGGTGCTTCTAACTTTACTCAGTTCGTTCTCGTCGACAATGGCGGAACTGGCGACGTGACTGTCGCCCCAAGCAACCTGTCTCTTATACACATCTCCGAGCCCACGAGACCGTACTAGAT
+
BBBBBFFFFFFFGGEFBGGFFGFGHHHGFEHHHHHHHHHHHHHHHHHHHHHHGHHGGHGGHFFEGGGGGHHHHGGGGGHHGGGEGGGGHGHHHHGHGGGGGFGGFFGHFHHHGHHGHHBFGHHHHHGG/<@FFAFC@@CDGGDGGHBGGD
@M02034:409:000000000-BFKT7:1:1109:7608:24223 1:N:0:34
AAAGTCGAGGTGCCTAAAGTGGCAACCCAGACTTCGAAGGATGTTGGTGGTGTAGAGCTTCCTGTAGCCGCATGGCGTTCGTACTTAAATATGGAACTAACCATTCCAATTTTCGCTGTCTCTTATACACATCTCCGAGCCCACGAGACC
+
A?AA>BAAD>A?FGGGFGGGFFGHGHHGGFHGHHHGHHCG2BFFHHHEFCAFBBBGHHHHHHHHFEHHHGE>EECGEFEF1EEGGHHFEHHHFHGGHHGGGEGFFFFGFHHHHHGGGGGGHHHHHHFH3GEHFHBDCCCCCFHGCCCDEC
@M02034:409:000000000-BFKT7:1:1109:6547:24224 1:N:0:34
GCTCTTAAAGAGGAGAAAGGTCATGGTTTCTTCGGCTTCTAACTTTACTCAGTTCGTTCTCGTCGACAATGGCGGAACTGGCGACGTGACTGTCGCCCCAAGCAACCTGTCTCTTATACACATCTCCGAGCCCACGAGACCGTACTAGAT
+
AAAAA13DBD1C11AGGGGGFFEDDEF1GHBGGGEEGGFHGDGGHFHFFH1BDGFGGHHFFGA/EEEEAFFHFEG/>EGHGEG@E/EEFCGEHHGHFEEGGEF0FFHHHHHHGHHHHGHFGHGGF1GCCCCGGHGC<>>CFCEEFHHHGD
@M02034:409:000000000-BFKT7:1:1109:23834:24232 1:N:0:34
AAAGTCGAGGTGCCTAAAGTGGCAACCCAGACTCAGAATCAGGTTGGTGGTGTAGAGCTTCCTGTAGCCGCATGGCGTTCGTACTTAAATATGGAACTAACCATTCCAATTTTCGCTGTCTCTTATACACATCTCCGAGCCCACGAGA
+
AAABBFABBBBBGGGGGGGGGGGHHHHGGHHFBEFGDEGHHHHHGHCEEFEAA3D5F53FFGHHDFDFH?E0EEHCE?EFE?2FGHGHHHHHHF3EFCGGF0DGFHG44GEHF4/<?<<B4?FE444BF222GGH2C/@C<FHE@F?<
@M02034:409:000000000-BFKT7:1:1109:20489:24232 1:N:0:34
GCTCTTAAGAGGAGAAAGGTCATGGTTGGGGGTGCTTCTAACTTTACTCAGTTCGTTCTCGTCGACAATGGCGGAACTGGCGACGTGACTGTCGCCCCAAGCAACCTGTCTCTTATACACATCTCCGAGCCCACGAGACCGTACTAGATC
+
BBBBBFFF@DBAAEFGGEGGFGHHHHHGG2EEAE?GGHHHHHHHHHHHFGFHHHGGHHGFFGEGFGFGFGGGEG?FGHHHGG/E/EF/FGHG2FHGGGBFCFHHHHHHHHHGHHHHHHGHGHHHHGFGGFGGGGGCD.EEG?GFE:0GG:
@M02034:409:000000000-BFKT7:1:1109:7593:24234 1:N:0:34
AAAGTCGAGGTGCCTAAAGTGGCAACCCAGACTTCGAAGGATGTTGGTGGTGTAGAGCTTCCTGTAGCCGCATGGCGTTCGTACTTAAATATGGAACTAACCATTCCAATTTTCGCTGTCTCTTATACACATCTCCGAGCCCACGAGACC
+
AAAAAFAADD>AEBGGGGGGGDCBFHHEGHGGHHHFGGEEHHHHHHHEGGEFGFGFHHHHHGHEGGHGFEAEEEH0>EGGEEEGGHGFHHHHHHEGFHFGHGHHFGHGHHHHHHGGGGGFHHHHHHFHHHGHGHGHG@CCGGHGGGGG?C
@M02034:409:000000000-BFKT7:1:1109:18250:24238 1:N:0:34
AAAGTCGAGGTGCCTAAAGTGGCAACCCAGACTCCGGTGGGGGTTGGTGGTGTAGAGCTTCCTGTAGCCGCATGGCGTTCGTACTTAAATATGGAACTAACCATTCCAATTTTCGCTGTCTCTTATACACATCTCCGAGCCCACGAGACC
+
CCCCCFCCCCCCGGGGGGGGGGGHHHHGGHHGHHHGGEEGGGGGGGGGGGFFGHHHHHHHHHHHHHHHHGGGEGHHGGGGGGHHHHHHHHHHHHHHHHHHHHHHHHHHHHHHHHGGGGGHHHHHHHHFFHGHHHGHGCGGGGHGGFCGGG
@M02034:409:000000000-BFKT7:1:1109:17242:24238 1:N:0:34
AAAGTCGAGGTGCCTAAAGTGGCAACCCAGACTAAGAATCAGGTTGGTGGTGTAGAGCTTCCTGTAGCCGCATGGCGTTCGTACTTAAATATGGAACTAACCATTCCAATTTTCGCTGTCTCTTATACACATCTCCGAGCCCACGAGACC
+
A3AAAF@BDDAAGGGGGGGFGGGFFHHFEDHGH333BDBDHGGHGGEG2BEAFFHD5DGHFGHHH55GG1EEEEFHGGGGGG2GHGE3@GHHHHGHHH333B3BGFG4GGHFHHF/EAEGHFHFHH4FDG2FGG3FD/<B/F/FDA@/CF
@M02034:409:000000000-BFKT7:1:1109:20933:24243 1:N:0:34
GCTCTTAAAGAGGAGAAAGGTCATGTTGGATAGGGCTTCTAACTTTACTCAGTTCGTTCTCGTCGACAATGGCGGAACTGGCGACGTGACTGTCGCCCCAAGCAACCTGTCTCTTATACACATCTCCGAGCCCACGAGACCGTACTAGAT
+
CCCCCFFFFFFFGGGGGGGGGGHGHHHHHHHHHHHHHHHHHHHHHHGHHHHHHHHGGHHGHGFEEECGGHGGHGGGGGHHHGEEEGGGHGHHHHGHGGGGGEFGHHHHHHHHHHHHHHHHHHHGHHHGCFGGGFGC<CGFGGDHGHHHG=
@M02034:409:000000000-BFKT7:1:1109:15946:24244 1:N:0:34
GCTCTTAAAGAGGAGAAAGGTCATGCTGCATAGGGCTTCTAACTTTACTCAGTTCGTTCTCGTCGACAATGGCGGAACTGGCGACGTGACTGTCGCCCCAAGCAACCTGTCTCTTATACACATCTCCGAGCCCACGAGACCGTACTAGAT
+
BBCCCFFFFFFFGGGGGGGGGGGHHHHHHHHHHHHHHHHHHHHHHHHHHHHHHHHGEHHGHFFEGEFGGHHHHGGGGGHHHHEEGGGGHGHHHHGGGGGEFFGFGFHHHDGGHHHGHHHGGHHHHHGG/A@@EHGGCFGDEGDHGHHHFD
@M02034:409:000000000-BFKT7:1:1109:6467:24246 1:N:0:34
GCTCTTAAAGAGGAGAAAGGTCATGTGTCCTAGTGCTTCTAACTTTACTCAGTTCGTTCTCGTCGACAATGGCGGAACTGGCGACGTGACTGTCGCCCCAAGCAACCTGTCTCTTATACACATCTCCGAGCCCACGAGACAGT
+
CBCCCFFFFFFFGGEGGGGGGGGHHHHHHGHHHHHHHHGHHHFHFHHHHHHHFGFFBFGGGFAEECFDGHFBFEFGGGHHGEEEEGFGHFHHHHFFEEFEEEFGHFFHHFFFFGHGHHHGHHHHHBGGCCCGFEFDDGFC0>G
@M02034:409:000000000-BFKT7:1:1109:20184:24248 1:N:0:34
AAAGTCGAGGTGCCTAAAGTGGCAACCCAGACTCAGAAGAATGTTGGTGGTGTAGAGCTTCCTGTAGCCGCATGGCGTTCGTACTTAAATATGGAACTAACCATTCCAATTTTCGCTGTCTCTTATACACATCTCCGAGCCCACGAGACC
+
BBBBBFBBBB>AFFGGGGGFGFGHHHHGGHHGHH3ABGGFGHHHHBFFGGG1A3GFEFEG5GHGGBFGFGGCGGGGGGGGEFFAGHGEGFHHEFD3FC@33F3?F4F4FGGGFDEEFDEGFGGDGBGFBFFCGGGFFCGG?EAFG?@AEF
@M02034:409:000000000-BFKT7:1:1109:20027:24250 1:N:0:34
AAAGTCGAGGTGCCTAAAGTGGCAACCCAGACTTCGAATGGTGTTGGTGGTGTAGAGCTTCCTGTAGCCGCATGGCGTTCGTACTTAAATATGGAACTAACCATTCCAATTTT
+
>3AA>BA>>>>>BGGA4ABEAFAGGGFFGHHFH5FFGFHFHHHABAEB2EAABBGHFFGGEFBBB5D5AAE>E11?>EEEEGHH?BFG3FGGGHHB3BBB3B3BFB4BFFBGD
@M02034:409:000000000-BFKT7:1:1109:19892:24251 1:N:0:34
GCTCTTAAAGAGGAGAAAGGTCATGTTTGCTCGTGCTTCTAACTTTACTCAGTTCGTTCTCGTCGACAATGGCGGAACTGGCGACGTGAC
+
ABCCBFFFFFDFGGGGGGGGGFHHH6FH4FG522BFGHHHHHHHHHHHHHHGHHGFGHHGHGGGEEFGGHHHHGGEGGHHHHGGGGGGHG
@M02034:409:000000000-BFKT7:1:1109:17253:24252 1:N:0:34
AAAGTCGAGGTGCCTAAAGTGGCAACCCAGACTAAGAATCAGGTTGGTGGTGTAGAGCTTCCTGTAGCCGCATGGCGTTCGTACTTAAATATGGAACTAACCATTCCAATTTTCGCTGTCTCTTATACACATCTCCGAGCCCACGAGACC
+
ABABBFABBBBBGGGGGFGGGGGFHGHGFEHGHH3BGHHF5BGGHGGEGGFEA3FBEFHG5FDGDDFBGFF>EEFFGGEGGGBFGHHBGHHEHGDFFGFEBFFBG?FFFHHHGDEAEFGHHHHHFGFHEGHHHGDFF//B@FAFFFFDDF
@M02034:409:000000000-BFKT7:1:1109:11146:24256 1:N:0:34
AAAGTCGAGGTGCCTAAAGTGGCAACCCAGACTGGTCAGCAGGTTGGTGGTGTAGAGCTTCCTGTAGCCGCATGGCGTTCGTACTTAAATATGGAACTAACCATTCCAATTTTCGCTGTCTCTTATACACATCTCCGAGCCCACGAGACC
+
BBBBBFABDBABGGGGGGGGGGGGHHHGGHHGHHGHFFFHFHHHGFEEEEEFA3F55FGFGHHHHGEDFDF>EEGAE?EGEE?GHHHHHHHHHF33FFGHCA3GGHHDBFEHF4EFGGEHGHHHFGBFFFGCGGHGFC@CC/FG@?@C/C
@M02034:409:000000000-BFKT7:1:1109:8112:24257 1:N:0:34
AAAGTCGAGGTGCCTAAAGTGGCAACCCAGACTTCTAATTGGGTTGGTGGTGTAGAGCTTCCTGTAGCCGCATGGCGTTCGTACTTAAATATGGAACTAACCATTCCAATTTTCGCTGTCTCTTATACACATCTCCGAGCCCACGAGACC
+
BBBBBDABBBABGGGGGGGGGGFFFHHGGHFGHHHHHHHHHGHFGGGGGGBFFGHHHHHHHHHHGGHHHEEFFGHHGFGGGGFHHHHHHHDHHHGDFHFGHHHHHHGHHHHHHHGGGGGGHHHHHGBGGGFHHGBGFCG?DGFGGFGGGF
@M02034:409:000000000-BFKT7:1:1109:5340:24258 1:N:0:34
GCTCTTAAAGAGGAGAAAGGTCATGTCGGTTGGTGCTTCTAACTTTACTCAGTTCGTTCTCGTCGACAATGGCGGAACTGGCGACGTGACTGTCGCCCCAAGCAACCTGTCTCTTATACACATCTCCGAGCCCACGAGACCGTACTAGAT
+
BABBBFFFFFFFCFGGGGGGGGGHHHFGGE?EEFGHHHHHHHHHHHHHHHHHGHHGGHHGHFFEFECGGHGHHGGGGGHHHHEEGGGGEFHGHGGGGGGDFHGHHGHHGHHHHHHHHGGFHHHGHGGG@@FGEHGD<@<<CD?GGHHHG=
@M02034:409:000000000-BFKT7:1:1109:5322:24262 1:N:0:34
GCTCTTAAAGAGGAGAAAGGTCATGTGGGTTGGTGCTTCTAACTTTACTCAGTTCGTTCTCGTCGACAATGGCGGAACTGGCGACGTGACTGTCGCCCCAAGCAACCTGTCTCTTATAAACATCTCCTG
+
AABB?BD5D@D4A42AA4A4BF4FGA5BAAFAEEGHHHGHHGHFHHGHHFGHFHFFEH1FHFBEEEEDEGGBFEGGGEFHEAEE/E>EEEHHHHE???E<<?F2?B0?F3<GDGHFBF2@2@2@2FD1<
@M02034:409:000000000-BFKT7:1:1109:25447:24262 1:N:0:34
GCTCTTAAAGAGGAGAAAGGTCATGGGGGGTGTGGCTTCTAACTTTACTCAGTTCGTTCTCGTCGACAATGGCGGAACTGGCGACGTGACTGTCGCCCCAAGCAACCTGTCTCTTATACACATCTCCGAGCCCACGAGACCGTACTAGAT
+
CCDDDFFFFFFFGGEGGGGFGGFHHHHGGFFGEEGHHHHHHHHHHHHHHHHHGHHFDGGGHFFDGCDGGHGGHGGCDGHHGECCDGFGGEHHHGFHDDGGGGGGFFGGGFFGGGGGGGFFFGGGGGGFFFFFFFFFFFF?EFDFFFFFF:
@M02034:409:000000000-BFKT7:1:1109:24533:24262 1:N:0:34
AAAGTCGAGGTGCCTAAAGTGGCAACCCAGACTGAGAATGATGTTGGTGGTGTAGAGC
+
BBBBBFBABBBBGGGGGGGGGGGHHHHGGHHGHH3FFFGGFGEGGHGECEEE13F555
@M02034:409:000000000-BFKT7:1:1109:14190:24265 1:N:0:34
GCTCTTAAAGAGGAGAAAGGTCATGCGGGCGCCGGCTTCTAACTTTACTCAGTTCGTTCTCGTCGACAATGGCGGAACTGGCGACGTGACTGTCGCCCCAAGCAACCTGTCTCTTATACACATCTCCGAGCCCACGAGACCGTACTAGAT
+
CCCCCFFFFFFFGGEGGGGGGGGHHHGGGGGGGGGGGGHHHHHHHHHHHHHHHHHFGHHGHFFEGEGDGHHHHGGEGGHHHHGGGGGGHGHHHHGHGGGDDHGGGGHHHHHHHHHGHHHGHHHHHHHGGG@GGHGGGCACEGGGGGFGB;
@M02034:409:000000000-BFKT7:1:1109:25746:24267 1:N:0:34
AAAGTCGAGGTGCCTAAAGTGGCAACCCAGACTGGGGGGAAGGTTGGTGGTGTAGAGCTTCCTGTAGCCGCATGGCGTTCGTACTTAAATATGGAACTAACCATTCCAATTTTCGCTGTCTCTTATACACATCTCCGAGCCCACGAGACC
+
ABBAADA>DD>AGGGGGBGGGGGGHHHGGHHCHFGHGGGEFEA?BF@AFDAF?GHFGHHHHFFGFGHHHGGCDFHHGA@FGGHFHHHFFHGHHHHFCGHEGHHHGGHHHHHHHHCGGGGGGGGGBFEFGF0BFFFBE9A@GGGGG?BFFF
@M02034:409:000000000-BFKT7:1:1109:20979:24268 1:N:0:34
AAAGTCGAGGTGCCTAAAGTGGCAACCCAGACTCAGAAGAATGTTGGTGGTGTAGAGCTTCCTGTAGCCGCATGGCGTTCGTACTTAAATATGGAACTAACCATTCCAATTTTCGCTGTCTCTTATACACATCTCCGAGCCCACGAGACC
+
AAAAAFAADD>AFGGGGGGGGDFHHHHEFHGGHHGHBGBGFHHHHGHEGCEBBFG5FHHHHGGGGHGHHGEGGGHHGGGEEFBGEG@@GHFGHHGGHGDGHGGHHHHGGHHHGFGGGGGHGFHHHHGHGGEFHFGHGGCBCGHGFCGGFG
@M02034:409:000000000-BFKT7:1:1109:8210:24268 1:N:0:34
GCTCTTAAAGAGGAGAAAGGTCATGGGGGGGGGTGCTTCTAACTTTACTCAGTTCGTTCTCGTCGACAATGGCGGAACTGGCGACGTGACTGTCGCCCCAAGCAACCTGTCTCTTATACACATCTCCGAGCCCACGAGACCGTACTAGAT
+
ABBBBFFFFFFFFGGGGGGGGGFGHHHGFG--@BFFFFFFFFFFFFFFFFFFFFFFFFFFFFEDFDFFFFFFFFFAFFFFFFFA;DDFFFFFFFFFFFFFFFFFFFFFFFFFFFFFFFFFFFFFFFFFFFFFFFFFBFFFFAFFFFFFFB
@M02034:409:000000000-BFKT7:1:1109:21314:24273 1:N:0:34
AAAGTCGAGGTGCCTAAAGTGGCAACCCAGACTGATGTGCGTGTTGGTGGTGTAGAGCTTCCTGTAGCCGCATGGCGTTCGTACTTAAATATGGAACTAACATTCCAATTTTCGCTGTCTCTTATACACATCTCCGAGCCCACGAGACCG
+
CCCCCFCCCCCCGGGGGGGFGGGHHHHGGHHGHHFHHFGFEGGGHHGFEGAFFGHHGHHHHHHHHHHHHGGGGGHHGGGGGEHHHHHHHHHHHHFFHHHHHHGHHHHHHHHHHGEGFEGHHHHHHHFHHHGHGHHGBDFGGHGGGGGGFG
@M02034:409:000000000-BFKT7:1:1109:21425:24273 1:N:0:34
AAAGTCGAGGTGCCTAAAGTGGCAACCCAGACTAAGAATAATGTTGGTGGTGTAGAGCTTCCTGTAGCCGCATGGCGTTCGTACTTAAATATGGAACTAACCATTCCAATTTTCGCTGTCTCTTATACACATCTCCGAGCCCACGAGACC
+
CCCCCFCCCCBCGGGGGGGGGGGHHHHGGHHGHHHGBBG5F5GHHHHGGGEFHHHHHHHHHHHHHHHHHGGGGGHHGGGGFFHGHHHHHHHHHHHHHHGEHHHHHHFGHHHHHHGGGGGHHGHHHHHHHHFFHHGHGCGGGGHGGGGGGC
@M02034:409:000000000-BFKT7:1:1109:14764:24279 1:N:0:34
GCTCTTAAAGAGGAGAAAGGTCATGGGGAGGGGGGCTTCTAACTTTACTCAGTTCGTTCTCGTCGACAATGGCGGAACTGGCGACGTGACTGTCGCCCCAAGCAACCTGTCTCTTATACACATCTCCGAGCCCACGAGACCGTACTAGAT
+
CCCCCFFFFFFFGGGGGGGGGGHHHHHGGGGGGGGGGHHHHHHHHHHHHHHHHHHGGHHGHGFGGAGADHGHHGGCGGHHHHGGGGDGHGHHHHGGGGGGGGGGGGGGGFGGGGGGGGGGGGFFFFFFDFAFFFFFCCAAEFFFFFFFFF
@M02034:409:000000000-BFKT7:1:1109:9720:24281 1:N:0:34
GCTCTTAAAGAGGAGAAAGGTCATGGGTTTGGGGGCTTCTAACTTTACTCAGTTCGTTCTCGTCGACAATGGCGGAACTGGCGACGTGACTGTCGCCCCAAGCAACCTGTCTCTTATACACATCTCCGAGCCCACGAGACCGTACTAGAT
+
CCCCCFFFFFFFGFGGGGGGGGFHHHHHGGGGGGGGGHHHHHHHHHHHHHHHHHHGGHHGHGFGGFGGGHHHHGGGGGHHHHGGGGGGHGHHHHGHFDG?DEGHHHHHHGHEHHHGHHGGFFHHHHHGDGCGGHGGGGG.EGGH?CHFC;
@M02034:409:000000000-BFKT7:1:1109:26140:24281 1:N:0:34
GCTCTTAAAGAGGAGAAAGGTCATGGCTTCTCAGGCTTCTAACTTTACTCAGTTCGTTCTCGTCGACAATGGCGGAACTGGCGACGTGACTGTCGCCCCAAGCAACCTGTCTCTTATACACATCTCCGAGCCCACGAGACCG
+
CDDDDFFFFFFFGFEGGGGCGGFHHGGGGHFHBBGFGHHHHHHHHHHHHHGHHHHGGHHGHGFGGCGGGHHHHGGGGGHGHGE@EGGGHGHHHHFHDEC/?CFFHHHHEFGFHHHDGHHGGHHHHFFA@CCFG/FGCD.>F?
@M02034:409:000000000-BFKT7:1:1109:20989:24282 1:N:0:34
AAAGTCGAGGTGCCTAAAGTGGCAACCCAGACTCAGAAGAATGTTGGTGGTGTAGAGCTTCCTGTAGCCGCATGGCGTTCGTACTTAAATATGGAACTAACCATTCCAATTTTCGCTGTCTCTTATACACATCTCCGAGCCCACGAGAC
+
CCCCCFCCCCCCGGGGGGGGGGGHHHHGGHHGH3GFFGHHFGHHHHHGGGEGHGHHHHHHHHHHHHHHHGGGGGHHGGGGGGHHHHHHGHHHHHFHHHHHHHHHHHGHHHHHHHGGGGGHHHHHHHHHHHHHHHHHGGGFGGHGGGGGG
@M02034:409:000000000-BFKT7:1:1109:10792:24291 1:N:0:34
GCTCTTAAAGAGGAGAAAGGTCATGAGGGTGAGTGCTTCTAACTTTACTCAGTTCGTTCTCGTCGACAATGGCGGAACTGGCGACGTGACTGTCGCCCCAAGCAACCTGTCTCTTATACACATCTCCGAGCCCACGAGA
+
ABABBFFFFFFFGGG4GGGABFEHHHHHGAFHH5GHHHBHGHHHHHGHHFGGFGHFFHFGHFFAEEEEEHGFGEGFGGFHGGEEFE>EHFDHGHFF?E@/?ECFFG0BF???GHHHHG2D2G2F2@<E<</@FCF<-<<
@M02034:409:000000000-BFKT7:1:1109:10030:24295 1:N:0:34
GCTCTTAAAGAGGAGAAAGGTCATGTTTTTTTTTGCTTCTAACTTTACTCAGTTCGTTCTCGTCGACAATGGCGGAACTGGCGACGTGACTGTCGCCCCAAGCAACCTGTCTCTTATACACATCTCCGAGCCCACGAGACCGTACTAGAT
+
BABCBFFFFFDFGFGGGGGGGGHFHHHHHGGGGGGHHHHHHHGHHHHHHGHGGGHFGGHGHGFGFEFDGHGHHGGEGGHEHHGGGGCDHGHHHHGFGGGGGHGHHHHHHFHHHHHFHHHFGHHHHHHG>CCGGHGGDDGFEGCHGHHGG=
@M02034:409:000000000-BFKT7:1:1109:24418:24302 1:N:0:34
GCTCTTAAAGAGGAGAAAGGTCATGGGTGTGCGGGCTTCTAACTTTACTCAGTTCGTTCTCGTCGACAATGGCGGAACTGGCGACGTGACTGTCGCCCCAAGCAACCTGTCTCTTATACACATCTCCGAGCCCACGAGACCGTACTAGAT
+
BCCBCFFFFFFFGGGGGGGGGGGHHHGGFGGHGGEFGHHHHHFGHHHHHFHFFHHFFHGFHGGDFEEGGHGH2EG>EFHHHEE@EEGGHGHHHHGHDFGGGHECGGHHHHHHHHHFHGFGGHGHHHGGCGCGFGGA<CDCGGDGDGHFG:
@M02034:409:000000000-BFKT7:1:1109:18809:24302 1:N:0:34
AAAGTCGAGGTGCCTAAAGTGGCAACCCAGACTCAGTGTTCGGTTGGTGGTGTAGAGCTTCCTGTAGCCGCATGGCGTTCGTACTTAAATATGGAACTAACCATTCCAATTTTCGCTGTCTTTATACACATCTCCGAGCCCACGAGACCG
+
ABAAADAADD>AFGGGGGGGGFCBBFAAFHDCFHFCFGEG5AAFGEA1FEAFFAF5FBGHF3BFFFGD3E>>?EG1>BEEFE11FGFEHGFFHFBFGGHHHEEF3FFDFFHHHHGEFEEGHHHBG2DHCB?GGHHGGGGCGHEGCGDDFD
@M02034:409:000000000-BFKT7:1:1109:5661:24307 1:N:0:34
AAAGTCGAGGTGCCTAAAGTGGCAACCCAGACTTTTGGTGGTGTACCTCTTCCTGTAGCCGCATGGCGTTCGTACTTAAATATGGAACTAACCATTCCAATTTTCGCTGTCTCTTATACACATCTCCGAGCCCACGAGACCGTACTAGAT
+
AAA>ABAA@D>AFGGGGGGGGBAACGHCFGCFGHHHHG0FEEGGHHHHFHFHHGHHFHDGEGGEFHHGEEFGGHHHHHHGGBFHHDFCGFFHH1GGHFG2BFGGFE/>E>1F>FG1GBF2<<B<FFH?//>C?FFGGCGGGGGAEHGFGF
@M02034:409:000000000-BFKT7:1:1109:22280:24311 1:N:0:34
AAAGTCGAGGTGCCTAAAGTGGCAACCCAGACTCAGCATGATGTTGGTGGTGTAGAGCTTCCTGTAGCCGCATGGCGTTCGTACTTAAATATGGAACTAACCATTCCAATTTTCGCTGTCTCTTATACACATCTCCGAGCCCACGAGACC
+
CCCCCFBBCCBCGGGGGGGGGGGHHHHGGHHGHFFGCGHH3GHFGGHEFEFFAFGAFDGG5GGG5BGDEEGEEEF1>?EEEEBCGHFFEGHGFH33GHFF3B3BGBFDHHFHHFEGGGFHHHHHBFGFHGHHHHGEFCFGGFHGD@DGGF
@M02034:409:000000000-BFKT7:1:1109:21825:24316 1:N:0:34
AAAGTCGAGGTGCCTAAAGTGGCAACCCAGACTAATAAGCAGGTTGGTGGTGTAGAGCTTCCTGTAGCCGCATGGCGTTCGTACTTAAATATGGAACTAACCATTCCAATTTTCGCTGTCTCTTATACACATCTCCGAGCCCACGAGACC
+
AAA3AFABDDAAFFGGGGGGGFFFFHH?GHAFHBGHHH5B5B2GGFCGEEAFAFH5BHFHBHHFGFADFDGCFGGHGGEGEEFEEHHFGHFFFG3@FF3GFHGHHFHHHGHHHGGGGDEEFHGBGH2BFGGHHDHFD<CG@/CFG?C?CF
@M02034:409:000000000-BFKT7:1:1109:17972:24326 1:N:0:34
GCTCTTAAAGAGGAGAAAGGTCATGGGTGGTGGTGCTTCTAACTTTACTCAGTTCGTTCTCGTCGACAATGGCGGAACTGGCGACGTGACTGTCGCCCCAAGCAACCTGTCTCTTATACACATCTCCGAGCCCACGAGACCGTACTAGAT
+
CCCCCFFFFFFFGCEFFGGCFGFHHHHGFGFFGGGHHHHHHHHHHHHHHHHHGHHGFHHGHGFGGEFFFHHHHGGGGGHHHGEEGGGGHGHHHHGGEFGGFHGHGFHHHHHHHHHFHGHFHHHHHHFD<CCGGGGFGGGDFGGHGHHHGG
@M02034:409:000000000-BFKT7:1:1109:17034:24328 1:N:0:34
GCTCTTAAAGAGGAGAAAGGTCATGCGGGGGGAGGCTTCTAACTTTACTCAGTTCGTTCTCGTCGACAATGGCGGAACTGGCGACGTGACTGTCGCCCCAAGCAACCTGTCTCTTATACACATCTCCGAGCCCACGAGACCGTACTAGA
+
CCCCCFFDFFFFGGEGGGGFGGCHHGGGG2EGGGGGHHHHHHHHHHHHHHHHHGFFDHFGHF<AD>ADGHHFHGCCGGHHHHGGGGBGGGGGGGGGFGG.;AEFFFFFFBFFFFFFFFEFFFFFFFED-B>FEEADB@ADEFDEFEFFF
@M02034:409:000000000-BFKT7:1:1109:23537:24328 1:N:0:34
GCTCTTAAAGAGGAGAAAGGTCATGTCTTCTAAGGCTTCTAACTTTACTCAGTTCGTTCTCGTCGACAATGGCGGAACTGGCGACGTGACTGTCGCCCCAAGCAACCTGTCTCTTATACACATCTCCGAGCCCACGAGACCGTACTAGAT
+
CCCCCFFFFFFFGGEFGGGFGGHHHHHHHHHGHHHHHHHHHHHHHHHHHHHHGGGFEHFGIGFFGGGGGHHHHGGFGGHHHGGGGGGGHGHHHHGGFFGCGFGHHHHHHHFHHHHGHHHHHHGGHHHGCCCGGHGGF@ADGGDGGGHHHG
@M02034:409:000000000-BFKT7:1:1109:5352:24330 1:N:0:34
AAAGTCGAGGTGCCTAAAGTGGCAACCCAGACTAAGAATGGTGTTGGTGGTGTAGAGCTTCCTGTAGCCGCATGGCGTTCGTACTTAAATATGGAACTAACCATTCCAATTTTCGCTGTCTCTTATACACATCTCCGAGCCCACGAGACC
+
AA?>AFAADDAAGGGG1BGGG1AFFGHGGHHFHHHEFHDHHGFGGHHGGEAFFGFFHHHHHHHGFGHHHGGGEFHHGEEGGGHHGHHGHHFHGHFHHHHGHHHHHGHHHHHHHHGGGGGHHGHHHHGGGHGHHHHHGGCCGGHGGGGGGG
@M02034:409:000000000-BFKT7:1:1109:12459:24331 1:N:0:34
AAAGTCGAGGTGCCTAAAGTGGCAACCCAGACTAATACGCTTGTTGGTGGTGTAGAGCTTCCTGTAGCCGCATGGCGTTCGTACTTAAATATGGAACTAACCATTCCAATTTTCGCTGTCTCTTATACACATCTCCGAGCCCACGAGACC
+
BBCCCFABCCCCGGGGGGGGGGGHGHHGGHHGHHHHHHCGFFGHHHHEGGAFGHHHHGHHHHHHHHHHHGGGGGHHGGGGGFHHHHHHHHHHHHHHHHHGHHGHHHHGHHHHHHGGGGGFHHHHHHFHHHFHHHHFGGGGGGFFGGGGCF
@M02034:409:000000000-BFKT7:1:1109:18605:24331 1:N:0:34
GCTCTTAAAGAGGAGAAAGGTCATGCCTACGCGGGCTTCTAACTTTACTCAGTTCGTTCTCGTCGACAATGGCGGAACTGGCGACGTGACTGTCGCCCCAAGCAACCTGTCTCTTATACACATCTCCGAGCCCACGAGACCGTACTAGAT
+
CCCCCFFFFFFFGGGGGGGFGGFHHFGGGHEGGGGGGHHHHHHHHHHHHHHGGHHFGHGGHFFGGEEGGHHFHGGGGGHHGEEEGGDGHGHGHHCFCDC<DACGB?FGH1C=GGFDFDD1<1GCGFBA-@@@EGFC-:AEGGGHGHGHB;
@M02034:409:000000000-BFKT7:1:1109:21456:24333 1:N:0:34
AAAGTCGAGGTGCCTAAAGTGGCAACCCAGACTAG
+
CCCCCFBCCCCCGGGGGGGGGGGHHHHGGHHGHHF
@M02034:409:000000000-BFKT7:1:1109:21045:24340 1:N:0:34
AAAGTCGAGGTGCCTAAAGTGGCAACCCAGACTACGAAGAATGTTGGTGGTGTAGAGCTTCCTGTAGCCGCATGGCGTTCGTACTTAAATATGGAACTAACCATTCCAATTTTCGCTGTCTCTTATACACATCTCCGAGCCCACGAGACC
+
AABCADAABDABGGGGGGGGGGGHHHHGGHHGHHHFFFFGBBGDGGHEFGEFFGGHFGHHGHHHGGGGHEGEGGHHGGGGGGHGGHHHHHHHGHFBGHFFFGFFGFFHHGHHHHF?FFGBHHHHGHGHHHHHFGDDDBCFDFHGGDGGGC
@M02034:409:000000000-BFKT7:1:1109:13830:24350 1:N:0:34
AAAGTCGAGGTGCCTAAAGTGGCAACCCAGACTTCGCCTAAGGTTGGTGGTGTAGAGCTTCCTGTAGCCGCATGGCGTTCGTACTTAAATATGGAACTAACCATTCCAATTTTCGCTGTCTCTTATACACATCTCCGAGCCCACGAGACC
+
A3ABBFBBBBAAFGGGGGGGGDFFGHHGFHGGHHHFGGDGHHHHGFEAFDABGHHGFHHHHFHGGHFHHGCEEEHHGEGFFEFHHHF3FGGHHHD3FEGHHHHHHHFHHHHHHGCGGGEFGHHHFH2?2GBGCGHFF>BCCFHGCGGGGF
@M02034:409:000000000-BFKT7:1:1109:9359:24353 1:N:0:34
GCTCTTAAAGAGGAGAAAGGTCATGTCTTTTC
+
ABCCCFFDFFFFGFEGFGGFGGHHH6DA5B55
@M02034:409:000000000-BFKT7:1:1109:17911:24360 1:N:0:34
AAAGTCGAGGTGCCTAAAGTGGCAACCCAGACTACGACGCAGGTTGGTGGTGTAGAGCTTCCTGTAGCCGCATGGCGTTCGTACTTAAATATGGAACTAACCATTCCAATTTTCGCTGTCTCTTATACACATCTCCGAGCCCACGAGACC
+
1A?AAFAA1A>AEAF1FDGFGGCBEGCB0F0FFHGG?EGGGGGHHFEAFE/BBEG2EDGHH1FDGHHHHGEEEEHGGGGEEEGHHHGEHHHHHFFGHH>GGHFHHHFHHHHHHHGCFGGEFHHH1F>GB1FFHG1FF/C/CCGEGG?CGA
@M02034:409:000000000-BFKT7:1:1109:14089:24360 1:N:0:34
GCTCTTAAAGAGGAGAAAGGTCATGGTGGGGGGTGCTTCTAACTTTACTCAGTTCGTTCTCGTCGACAATGGCGGAACTGGCGACGTGACTGTCGCCCCAAGCAACCTGTCTCTTATACACATCTCCGAGCCCACGAGACCGTACTAGAT
+
CCCCCFFFFFFFGFEGGGGFFGFHHHBFEAGGGEGGHHHHHHHHHHHHHHHHHHHFDHFGHF?DGGGGGHFGHGGGGGHHHH@ACFDGHGHHHHGHCDADAEFGFCFGGFFGGGGGGGEBFGFGFGFFDF9-9EE@@DDDFFFFDFBFF;
@M02034:409:000000000-BFKT7:1:1109:16442:24369 1:N:0:34
GCTCTTAAAGAGGAGAAAGGTCATGGGGGGGCGTGCTTCTAACTTTACTCAGTTCGTTCTCGTCGACAATGGCGGAACTGGCGACGTGACTGTCGCCCCGAGCAACCTGTCTCTTATACACATCTCCGAGCCCACGAGACCGTACTAGAT
+
BBBBBDFFFFFFFGGCGGGGGGHGHHDEEGGGGCCGGHHHHHHHHGGGGGGFBFGEDGGEFECDD@BDBGFFFFA;=FFFFFFFFFBAEFFFFFFEFFF--B=-FFFFFFFFFFFFFFFFFFFEFFFF>DFFFAFD>DFFE;:EDEFFFB
@M02034:409:000000000-BFKT7:1:1109:17125:24371 1:N:0:34
AAAGTCGAGGTGCCTAAAGTGGCAACCCAGACTACGACGCATGTTGGTGGTGTAGAGCTTCCTGTAGCCGCATGGCGTTCGTACTTAAATATGGAACTAACCATTCCAATTTTCGCTGTCTCTTATACACATCTCCGAGCCCACGAGACC
+
BBCCADAABDBCGGGGGGGGGGGHHHHGGHHGHHHFGGGGGFGHHHHFGGFFFHHGGHHHHHHHHGHHHGGGGGHGFGGGGGHHGHHHHHHHHHGFGHHGGHFGHGFHHHHHHHGGGGGHHGHHHHFHHHHHHGFFFG@CGGHGGGGDDF
@M02034:409:000000000-BFKT7:1:1109:18320:24373 1:N:0:34
GCTCTTAAAGAGGAGAAAGGTCATGCAGAATACGGCTTCTAACTTTACTCAGTTCGTTCTCGTCGACAATGGCGGAACTGGCGACGTGACTGTCGCCCCAAGCAACCTGTCTCTTATACACATCTCCGAGCCCACAGACCGTACTAGAT
+
CCCCCFFFFFFFGGGGGGGGGGHHHHGHGGHHHHGGGGHHHHHHHHHHHHHHHHHFEHHGHGGFGFEGGHGHHGGGGGHHHFFGGGFGHFHHHHGHGGGGGEEHHGGHHHGHGHHGHFFHGHGHHHHGACCGFEGGHGHGGGHGHHGGB
@M02034:409:000000000-BFKT7:1:1109:7949:24373 1:N:0:34
AAAGTCGAGGTGCCTAAAGTGGCAACCCAGACTCTGAATGGGGTTGGTGGTGTAGAGCTTCCTGTAGCCGCATGGCGTTCGTACTTAAATATGGAACTAACCATTCCAATTTTCGCTGTCTCTTATACACATCTCCGAGCCCACGAGACC
+
AAABBFBBBBABGGGGGGGGGFFHHHFGGHGFHFHH5DGHCFFGFA2FF?GA13D5ABAB5FHHGBEBGEE0EEFCEEEFEE21GGGFHFHFGD3@GEBF303BG4G4EGFHF4>?EAEFDGG?F3B3BF2?FFGFG/CCFGEGG??/CA
@M02034:409:000000000-BFKT7:1:1109:9168:24385 1:N:0:34
AAAGTCGAGGTGCCTAAAGTGGCAACCCAGACTTCGGCGCCTGTTGGTGGTGTAGAGCTTCCTGTAGCCGCATGGCGTTCGTACTTAAATATGGAACTAACCATTCCAATTTTCGCTGTCTCTTATACACATCTCCGAGCCCACGAGACC
+
CCCCCFCCCCBBGGGGGGGGGGGHHHHGGHGGHHHGGGGGGGHHHHHGGGBFFGHHHHHHHHHHGFHHHGGFFGHHGGGGGEHHHHHHHHHHHHFGHHHHHHGGGHHHHHHHHHGGGGGHHHHHHHHHHHFHHHGHGCGFGGHGGGGGGG
@M02034:409:000000000-BFKT7:1:1109:12172:24385 1:N:0:34
GCTCTTAAAGAGGAGCCAGGTCATGCGTGTGGGTGCTTCTAACTTTACTCAGTTCGTTCTCGTCGACAATGGCGGAACTGGCGACGTGACTGTCG
+
AAAAAFFB1BD1A1E11AA11BFGHAAEEAFFGAAEHHHHFHFHHHBDGFEGHHHCFG0ABBBAEAAEEFG@BECEEEFGE/>EEEEE?/FHG<?
@M02034:409:000000000-BFKT7:1:1109:10385:24387 1:N:0:34
AAAGTCGAGGTGCCTAAAGTGGCAACCCAGACTAAGAATAGTGTTGGTGGTGTAGAGCTTCCTGTAGCCGCATGGCGTTCGTACTTAAATATGGAACTAACCATTCCAATTTTCGCTGTCTCTTATACACATCTCCGAGCCCACGAGACC
+
AAACBFBBBCABGGGGGGGGGGGHHHHGGHEFHHHFHBHHHDGHGHHEFGFFFGHFHHHHHHHHHHHHHGGGGGGHGGGGFEGHHHHHHHEHHHHHGHHHGHFHHHHGHHHHHHGGGGGHGHHHHHFFHHFHHHHHGCGGGGHGGGGGGF
@M02034:409:000000000-BFKT7:1:1109:19925:24388 1:N:0:34
GCTCTTAAAGAGGAGAAAGGTCATGGCTACTAGTGCTTCTAACTTTACTCAGTTCGTTCTCGTCGACAATGGCGGAACTGGCGACGTGACTGTCGC
+
B@BBAFDFFFFFGFEAF4A4FGCGHBAG44BGFBGFFHGHHDDGHHHHFHGHEFFFGHFGBFFDG00EEGGGFGCCEEHGEAE>/EEDHA43GFEC
@M02034:409:000000000-BFKT7:1:1109:26179:24391 1:N:0:34
AAAGTCGAGGTGCCTAAAGTGGCAACCCAGACTAATAAGCATGTTGGTGGTGTAGAGCTTCCTGTAGCCGCATGGCGTTCGTACTTAAATATGGAACTAACCATTCCAATTTTCGCTGTCTCTTATACACATCTCCGAGCCCACGAGAC
+
CBBCCFBCCCCCGGGGGGGGGGGHHHHGGHGGHHHHG5B3BBGGGHHGGGEFGHHHHHHHHHHHHHHHHGGGGGHHGGGGGGHHHHHHHHHHHHHHHHHHHHGHHHHHHHHHHHGGGGGGHHHHHHGHHHGHHHFHGGGGGGHGGGGGG
@M02034:409:000000000-BFKT7:1:1109:10476:24396 1:N:0:34
GCTCTTAAAGAGGAGAAAGGTCATGGGGGTTCGTGCTTCTAACTTTACTCAGTTCGTTCTCGTCGACAATGGCGGAACTGGCGACGTGACTGTCGCCCCAAGCAACCTGTCTCTTATACACATCTCCGAGCCCACGAGACCGTACTAGAT
+
CCCCCFFFFFFFGCEGGGGABGCHHHHGGAEEEFGGGHHHHHHHHHHHHHHHHHHGGHHGGFFGGEEDEHGGHGGGGGHHGEEEGGGGHFHHHHFGBDDCDCFHF??CGGFFGGHFGG=FFHGHHHFD?D<CFHGD@CE.CCAGGHHHC<
@M02034:409:000000000-BFKT7:1:1109:5810:24396 1:N:0:34
AAAGTCGAGGTGCCTCAAGTGGCAACCCAGACTCTGAAGGCTGTTGGTGGTGTAGAGCTTCCTGTAGCCGCATGGCGTTCGTACTTAAATATGGAACTAACCATTCCAATTTTCGCTGTCTCTTATACACATCTCCGAGCCCA
+
>3>AAF?ABBA@GGGGGGGGFGGGHHFDEDGFFHFHHFFBAGHHHGAEFEFBFFHEGFHHGAGGFFGHHGE?FEG1EEFFEEBBGFFBGHBGGHBGFHFFHGFHHHGFBGGHHEF?GGGFFHHHGH?3DFHGFHGHBBCB//<
@M02034:409:000000000-BFKT7:1:1109:6222:24396 1:N:0:34
AAAGTCGAGGTGCCTAAAGTGGCAACCCAGACTAATAATCATGTTGGGGTTGTAGAGCTTCCTGTAGCCGCATGGCGTTCGTACTTAAATATGGATCTAACCATTCCAATTTTCGCTGTCTCTTATACACATCTCCGAGCCCACGAGACC
+
CCCCCFCBCCBCGGGGGGGGGGGHHHHGGHAFHFFG5A555DFGDHF222AAA5GAA5BB5BB5F5D5AEGEGE?1>?>??>?1?BGF3@F4@333BFGG303B34B4FGHFHG<EFE?3EHHGBH?FG2FGFGFFF/CFCGAF/<ADFE
@M02034:409:000000000-BFKT7:1:1109:8496:24399 1:N:0:34
AAAGTCGAGGTGCCTAAAGTGGCAACCCAGACTGATAATAAGGTTGGTGGTGTAGAGCTTCCTGTAGCCGCATGGCGTTCGTACTTAAATATGGAACTAACCATTCCAATTTTCGCTGTCTCTTATACACATCTCCGAGCCCACGAGACC
+
BBCCBFCCCCAAGGGGGGGGGGGHHHHGGHGGHHCGHHHHFFHHHHGGFGBFGGHFHHHHHHHHHHHHHGGEGGHHGGGGGFHHHHHHHHHHHHFDGHGGHGFHHHFHHHHHHHGGGGGHHHHHGHGHGGHHHHGFGCDGGGFGGGGGGF
@M02034:409:000000000-BFKT7:1:1109:17417:24404 1:N:0:34
GCTCTTAAAGAGGAGAAAGGTCATGTGTGTGGGTGCTTCTAACTTTACTCAGTTCGTTCTCGTCGACAATGGCGGAACTGGCGACGTGACTGTCGCCCCCAGCAACCTGTCTCTTATACACATCTCCGTGCCTACG
+
BBBBBFBBDBDFG4EAFCGAGGBGHHHHHGF?FEEEHHHHGHGHHHHHHHFGHHHFGHFGFFFGG0AEEGFFHGGEECHHHEEEEGGGAEGHHHGG</</<<GFFGGHFBFG2@F1F@F2GGHEHB1D/F/F1?0?
@M02034:409:000000000-BFKT7:1:1109:11712:24407 1:N:0:34
AAAGTCGAGGTGCCTAAAGTGGCAACCCAGACTGATGGTCGT
+
AAAAAB>A@DAAGGF1FGFF11EFGHHGFCGGHH1D11B2/A
@M02034:409:000000000-BFKT7:1:1109:8962:24408 1:N:0:34
GCTCTTAAAGAGGAGAAAGGTCATGCAGCCGCCGGCTTCTAACTTTACTCAGTTCGTTCTCGTCGACAATGGCGGAACTGGCGACGTGACTGTCGCCCCAAGCAACCTGTCTCTTATACACATCTCCGTGCCCACGAGACCGTACTAGAT
+
BBBBBFFFFFFFGGGGGFGGFGHHHHHHHHGGGEEFGGHHHHHHHHHHHHGGFGHGGGHFHGFGGGGEGHHHHGGGGCHFFHGGFGEGHGHHHGGFGFG?BGGGHHHH0<FGGHHDHHHFH1FFGHHE.>.GFFFG--E?ECD..:G00:
@M02034:409:000000000-BFKT7:1:1109:11732:24409 1:N:0:34
AAAGTCGAGGTGCCTAAAGTGGCAACCCAGACTGATACTCAGGTTGGTGGTGTAGAGCTTCCTGTAGCCGCATGGCGTTCG
+
1A>>A@>A@DAACEDGGGGGGACB1ACACAAFAGCAFFAFHF0GGFCAEAABGGE2FDGHH1GDFFH21EAE?EHAEEGAF
@M02034:409:000000000-BFKT7:1:1109:25076:24411 1:N:0:34
AAAGTCGAGGTGCCTAAAGTGGCAACCCAGAATACGTCGCGGGTTGGTGGTGTAGAGTTTCCTGTAGCCGCGTGGCGTTCGTACTTAAATATGGTACTAACCTTTCCTATTTTTGCTGCAT
+
CCCBCFBACCBBGGGGFGGGGGGHHHHGGHH35A3AA2A?EGGGAF01?EEE?3D5@D5@4B@B34@43B>/>>>/>/>??<2/?BGGBBG2BB22B?FG202DB3B22D2F22>2D>22>
@M02034:409:000000000-BFKT7:1:1109:22949:24413 1:N:0:34
AAAGTCGAGGTGCCTAAAGTGGCAACCCAGACTAATACGAAGGTTGGTGGTGTAGAGCTTCCTGTAGCCGCAT
+
BBBBBFAADDBBGGGFG4FGGGFHHGHEGHGGHHHHFGFF2AEFGGC2AEEGFFGFD5FE5BFFG5DABBE0?
@M02034:409:000000000-BFKT7:1:1109:19655:24414 1:N:0:34
GCTCTTAAAGAGGAGAAAGGTCATGGCCTCTCGTGCTTCTAACTTTACTCAGTTCGTTCTCGTCGACAATGGCGGAACTGGCGACGTGACTGTCGCCCCAAGCAACCTGTCTCTTATACACATCTCCGAGCCCACGAGACCGTACTAGAT
+
AAAAAFD31D1CGGEGGGGFGGGHBGHHHHHHGGGGCHHHHHHHHGHHHHBGFHFGAEGGHGFGG?GEAEFGHGG?E@FHHGGC@E@EEEHFHFFECGGFAGGGHHHFGGHGFHHGHGDGFHH1@GBFACGGGHG<-CCCF?AHAC0G<D
@M02034:409:000000000-BFKT7:1:1109:20744:24425 1:N:0:34
GCTCTTAAAGAGGAGAAAGGTCATGAGGGGTCGGGCTTCTAACTTTACTCAGTTCGTTCTCGTCGACAATGGCGGAACTGGCGACGTGACTGTCGCCCCAAGCAACCTGTCTCTTATACACATCTCCGAGCCCACGAGACCGTACTAGAT
+
CCCCCFFFFFFFGGGGGGGFGGFHHHHHGGGGGGGGGHHHHHHHHHHHHHGHHHHFFHHGHGFGGEGGGHHHHGGGGGHHHHFEGGEGHGHHHHGHGGGGGHGHHHHGFGFGHHHFHHHGHHGHHHHG<CFGGAEC@CEGF@.CEHFHHC
@M02034:409:000000000-BFKT7:1:1109:13998:24430 1:N:0:34
GCTCTTAAAGAGGAGAAAGGTCATGGGGGGTGGGGCTTCTAACTTTACTCAGTTCGTTCTCGTCGACAATGGCGGAACTGGCGACGTGACTGTCGCCCCAAGCAACCTGTCTCTTATACACATCTCCGAGCCCACGAGACCGTACTAGAT
+
BCCCCFFFFFFFGGGGGGGGGGHHHGGGGGGGGGGGGHHHHHHHHHHHHHHHHHHGGHHGHGFGGDGGGHGHHGGGGGHHHHGGGGCGHGHHGGGGGGGDGGEFGGGFGFGFGGGBFGGGFFFFFFFFAC=BEEEB:BFFFFFFFFFFEF
@M02034:409:000000000-BFKT7:1:1109:10764:24432 1:N:0:34
GCTCTTAAAGAGGAGAAAGGTCATGGGTAATCCCGTTACTAACTTTACTCTGTTCG
+
ABBBBFDFFFFFGFCGGGGGGGFHBB4B5FHFF422B2BF5A3DG555FA55DDGE
@M02034:409:000000000-BFKT7:1:1109:20022:24435 1:N:0:34
AAAGTCGAGGTGCCTAAAGTGGCAACCCAGACTGGTGGGGGTGTTGGTGGTGTAGAGCTTCCTGTAGCCGCATGGCGTTCGTACTTAAATATGGAACTAACCATTCCAATTTTCGCTGTCTCTTATACACATCTCCGAGCCCACGAGACC
+
CCCCCFBBCCCCGGGGGGGGGGGHHHHGGHHGHHHHHGFGGGGGGHHGGGFFFFHHHEHHHHHHHGHGHGGFGGHFGEGGGEGHHHHHHGHHHHGFHGGFCGFHHFHHHHHHHHGGGGGGHHHHGHFHGFGGHFGFGCGGGGHGGGGGGG
@M02034:409:000000000-BFKT7:1:1109:21047:24437 1:N:0:34
AAAGTCGAGGTGCCTAAAGTGGCAACCCAGTGGATGGGTGG
+
>AA>ADAA>A1A1FGG1ABGGDFHGFGEGHHHHFFEEE0/A
@M02034:409:000000000-BFKT7:1:1109:18493:24437 1:N:0:34
AAAGTCGAGGTGCCTAAAGTGGCAACCCAGACTACGAAGCAGGTTGGTGGTGTAGAGCTTCCTGTAGCCGCATGGCGTTCGTACTTAAATATGGAACTAACCATTCCAATTTTCGCTGTCTCTTATACACATCTCCGAGCCCACGAGACC
+
?AAA?BAAD?AAGFGFGB1FGGEC1BGEGHGGHGHGAHF/FAGBFGGEGG/AGHHBGHHGHFHHHHFHHGG?EFHGGGGGGGHGHHGDDGEGHHEFGHGFGHHHFHHFDGFHGHGGGCGGHFHFGH2G2GBF1DGGCC/@CFHE/<CGGE
@M02034:409:000000000-BFKT7:1:1109:9007:24439 1:N:0:34
AAAGTCGAGGTGCCTAAAGTGGCAACCCAGACTCATACGAATGTTGGTGGTGTAGAGCTTCCTGTAGCCGCATGGCGTTCGTACTTAAATATGGAACTAACCATTCCAATTTTCGCTGTCTCTTATACACATCTCCGAGCCCACGAGACC
+
AABAAF3A>AAAGGGGGGGGFBFGHHHGGGHGHHCHHHAGHGGHHFEGGGEFGHHFFHHHHHHHHHHHHGFGGGHHGGGGGGFHHGDGHH@GHHFHHHHHHHGHHHHHHHHHHHFGGGGFGHHHHHGFGHHHHHHGGGGGGGHGFCGGGG
@M02034:409:000000000-BFKT7:1:1109:7925:24440 1:N:0:34
GCTCTTAAAGAGGAGAAAGGTCATGTCTACTACTGCTTCTAACTTTACTCAGTTCGTTCTCGTCGACAATGGCGGAACTGGCGACGTGACTGTCGCCCCAAGCAACCTGTCTCTTATACACATCTCCGAGCCCACGAGACCGTACTAGAT
+
BBBCCFFFFFFFGGGGGGGGGGHHH65BAAFFAFHHHHHHHHHHHHHHHHHHGHHGFHHGHGGGGGGEGHHHHGGGGGHHHHGCGGGGGGHGFHGHGGG/EFEHHHHHHHHHHHHFGHGFHFHFHHHGFD@CFGGF>@>AECA<AHHBGD
@M02034:409:000000000-BFKT7:1:1109:8017:24440 1:N:0:34
AAAGTCGAGGTGCCTAAAGTGGCAACCCAGACTAATAATCGTTTTGGTGGTGTAGAGC
+
BBBBBFBBDBABGGGGGGGGFGFHFHHGGHDGH33F5AD5FH2AA22B21BAA3F555
@M02034:409:000000000-BFKT7:1:1109:21517:24446 1:N:0:34
AAAGTCGAGGTGCCTAAAGTGGCAACCCAGACTCAGAAGACGGTTGGTGGTGTAGAGCTTCCTGTAGCCGCATGGCGTTCGTACTTAAATATGGAACTAACCATTCCAATTTTCGCTGTCTCTTATACACATCTCCGAGCCCACGAGACC
+
BBBBBFBBBB>AGGGGGGGFGGGHHHHGGHHGHHHHHHHHHGGGGGGGGGFFBGHHHHHHHHHHHHHHHGGGGGHHGGGGGFHHHHHGHHHHHHGHGHGGHHHHHHGHGHHHHHGGGGGHHHHHHHGHHHFHFHGHGCGGFGHGGGGGGG
@M02034:409:000000000-BFKT7:1:1109:17196:24450 1:N:0:34
GCTCTTAAAGAGGAGAAAGGTCATGACGTCTCGTGCTTCTAACTTTACTCAGTTCGTTCTCGTCGACAATGGCGGAACTGGCGACGTGACTGTCGCCCCAAGCAACCTGTCTCTTATACACATCTCCGAGCCCACGAGACCGTACTAGAT
+
BCCCCFFFFFFFGGGGGGGGGGFHGHHGGGGHHGHGGHHHHGHHHHHHHHHHHHHGFHHGHGFEGEEGCHHHHGGGGGHHHGGGGGGGHGHHHHGHGGGAEHEFGHHHFGHHHHHGHHHHHFGHHHG?/ADGGHGG?FGGGGGHGHEHGH
@M02034:409:000000000-BFKT7:1:1109:17529:24453 1:N:0:34
ACAGTCGAGGTGCCTAAAGTGGCAACCCAGACTCATCCTCAGTTTGGTGGTGTAGAGCTTCCTGTAGCCGCATGGCGTTCGTACTTAAATAT
+
>3AAAFBB322>ABGGGGGGGFEB4FGBFEFFHFBH5DFHCB5DFA2BF2EBABG5AABGFHHHHED5A1EAEFHFGGGFGE21FFG33BB@
@M02034:409:000000000-BFKT7:1:1109:24786:24455 1:N:0:34
AAAGTCGAGGTGCCTAAAGTGGCAACCCAGACTCAGAATACTGTTGGTGGTGTAGAGCTTCCTGTAGCCGCATGGCGTTCGTACTTAAATATGGAACTAACCATTCCAATTTTCGCTGTCTCTTATACACATCTCCGAGCCCACGAGACC
+
CCCCCFCCCCBBGGGGGGGGGGGHHHHGGHHGHHBHHHCDH5GHGHHGGGEFGHHHGHHHHGHHHHHHHGGGGGHHGGGGGGFHHHGHHHGHHFGHHHGHHFHHHHHHHHHHHHGGGGGGHHHHHHHHHHGHGHHHGCFGGGHGG?CGDG
@M02034:409:000000000-BFKT7:1:1109:17364:24460 1:N:0:34
AAAGTCGAGGTGCCTAAAGTGGCAACCCAGACTGCGAAGCAGGTTGGTGGTGTAGAGCTTCCTGTAGCCGCATGGCGTTCGTACTTAAATATGGAACTAACCATTCCAATTTTCGCTGTCTCTTATACACATCTCCGAGCCCACGAGACC
+
AAABBFBBDBAAGGGGGGGGGFGHHHHGFHHGHHHGGG?EHHGHHFCGFCEBFHHHHHHHHGHFHHHHHGGGGGHHGGGGGFBGHHGGFHGHHHHHHHFGFHHHHHGHHHHHGHGGGGGGHGHHGHGFFGFHGHGFD?@CCGFGC@CA?F
@M02034:409:000000000-BFKT7:1:1109:24798:24469 1:N:0:34
AAAGTCGAGGTGCCTAAAGTGGCAACCCAGACTCAGAATACTGTTGGTGGTGTAGAGCTTCCTGTAGCCGCATGGCGTTCGTACTTAAATATGGAACTAACCATTCCAATTTTCGCTGTCTCTTATACACATCTCCGAGCCCACGAGACC
+
AACCAFBADDABGGGBGGGFGGFHHGHGGHHAGHHHHHHHGFHFGHGEEEEFBGHHFFGGFHHFFFFDBAE0FFHAFEEGFEHEFGGHFGFGGHDBFHFEFFBFHEEFHGHHHDE?EEEBFEFHGHFFEGFH?G?FC@CBDEFECGGG/?
@M02034:409:000000000-BFKT7:1:1109:10164:24469 1:N:0:34
GCTCTTAAAGAGGAGAAAGGTCATGGTGGGGTGTGCTTCTAACTTTACTCAGTTCGTTCTCGTCGACAATGGCGGAACTGGCGACGTGACTGTCGCCCCAAGCAACCTGTCTCTTATACACATCTCCGAGCCCCACGAGACCGTACTAG
+
BCCCCFFFFFFFGGGGGGGFFGHHGHBGGGGEGFGHHHHHHHHHHHHHHHHHHHHFFHHGHGFGGEEGGHHHHGGGGGHGHGFGGGEGHGHHHGFGEFGDGHGFGFFHHGHHHHHHHHGGHFHHHHHGCGCGFGFFG@C?DGD:CEHHH
@M02034:409:000000000-BFKT7:1:1109:13691:24471 1:N:0:34
GCTCTTAAAGAGGAGAAAGGTCATGGTGGTGGGGGCTTCTAACTTTACTCAGTTCGTTCTCGTCGACAATGGCGGAACTGGCGACGTGACTGTCGCCCCAAGCAACCTGTCTCTTATACACATCTCCGAGCCCACGAGACCGTACTAGAT
+
>AABAFDFBD5CEAAGGGGGGGHHHHGFEGGFGGGGGHFHGHFGHHHGHHHFGGAFEGHGHGFEE>EF>FGHHGGEEGHHGHGFEGGGHGGHHFGGGGGGAGEFGGFHHHHHFHHFHHHHHFFGGHDDCCDGGGGF?CDGEFDHGHHFBC
@M02034:409:000000000-BFKT7:1:1109:6309:24472 1:N:0:34
GCTCTTAAAGAGGAGAAAGGTCATGGTTGGTATTGCTTCTAACTTTACTCAGTTCGTTCTCGTCGACAATGGCGGAACTGGCGACGTGACTGTCGCCCCAAGCAACCTGTCTCTTATACACATCTCCGAGCCCACGAG
+
ABBBBFBFFFFFCFGFFGGFFGCHHHFGGEEF55GGFGHHHHHHHGGHHHHHGHEEEGEFHFFEGGEEGHHGGGGGGGHHHEEFGGCAHEGFFFCGECFEGAFGBGCFFFGHGHH3GHFHFBGHFDFA??/@E?C--<
@M02034:409:000000000-BFKT7:1:1109:10338:24473 1:N:0:34
AACGTCGAGGTGCCTAAAGTGGCAACCCAGACTCTTAGTAGGGTAGAGGTTCCTGTGG
+
>A1AAA>>>AAAFGGGCFFGABF01BG0BFGFHGCG1DDD2G/GCFGH0BBFGFF11A
@M02034:409:000000000-BFKT7:1:1109:16933:24479 1:N:0:34
GCTCTTAAAGAGGAGAAAGGTCATGGGGGATGCGGCTTCTAACTTTACTCAGTTCGTTCTCGTCGACAATGGCGGAACTGGCGACGTGACTGTCGCCCCAAGCAACCTGTCTCTTATACACATCTCCGAGCCCACGAGACCGTACTAGAT
+
CCCCCFFFFFFFGGGGGGGGGGGHHHHGGGGGHGCFGGHHHHHHHHHFHHHGDGGFGHHGHFFGGEGDGHFHEFGEEFHHHEGGGGGGHGHHHHGEGGG/BGGHHHHHFHFHHGHGGGH1GFGHHFHGCDCGGGGC@@EDGG?EDHHFG;
@M02034:409:000000000-BFKT7:1:1109:16140:24482 1:N:0:34
AAAGTCGAGGTGCCTAAAGTGGCAACCCAGACTAATAAGCAGGTTGGTGGTGTAGAGCTTCCTGTAGCCGCATGGCGTTCGTACTTAAATATGGAACTAACCATTCCAATTTTCGCTGTCTCTTATACACATCTCCGAGCCCACGAGACC
+
CCCCCFCCCCABGGGGGGGGGGGGGHHGGHEGHHHHHHHHHHHHHHGGGGFFFFHGHHHHHHHHHHHHHGGEEGGHGEGGGFGHHHHHHHHHHHGHHHHHHHGHHHHHHHHHHHGGGGGGHHHHHHHHHHGHHHHHGGGGGGHGGGGGGG
@M02034:409:000000000-BFKT7:1:1109:22114:24485 1:N:0:34
GCTCTTAAAGAGGAGAAAGGTCATGGTTTTTAGGGCTTCTAACTTTACTCAGTTCGTTCTCGTCGACAATGGCGGAACTGGCGACGTGACTGTCGCCCCAAGCAACCTGTCTCTTATACACATCTCCGAGCCCACGAGACCGTACTAGAT
+
BBBBBFFFFFFFGFGGCFGFGGFHHHHHHGGHHFHHHHHHHCHHHHGHGHHHHHHGEGHGHGFGEECFGHHGHGGEGGHHHEEGGGGFHCGHHGGEEE@??FFHCFGGAGFFHHFFFDHFGDGCGFFDC?CCEACC-<AEFGAAECHHF<
@M02034:409:000000000-BFKT7:1:1109:21476:24486 1:N:0:34
AAAGTCGAGGTGCCTAAAGTGGCAACCCAGACTAGTGGGGGGGTTGGTGGTGTAGAGCTTCCTGTAGCCGCATGGCGTTCGTACTTAAATATGGAACTAACCATTCCAATTTTCGCTGTCTCTTATACACATCTCCGAGCCCACGAGACC
+
CCCCBFCCCCABGGGGGGGGGGGHHHHGGHHGHFHHHHDGGCFGCGCAE.D:9;FBB9CF0CCFFFF0:DD9CDF.@9:EDA/:.BF0:BFFBF00BFFFB90BF0:0:FFFFF=DDA9FFFFFBFFFFFFFFBFBDADDCFFEFCFFFE
@M02034:409:000000000-BFKT7:1:1109:10208:24486 1:N:0:34
AAAGTCGAGGTGCCTAAAGTGGCAACCCAGACTGCGAGTGGGGTTGGTGGTGTAGAGCTTCCTGTAGCCGCATGGCGTTCGTACTTAAATATGGAACTAACCATTCCAATTTTCGCTGTCTCTTATACACATCTCCGAGCCCACGAGACC
+
ABBAAF@BDD>AFFGGFGGG5GGHHHHGGHDGHHHFEE2ABAEGEFGE11EBABA5AFGG5BGHFGHHGGCFGEF?F>EFE12?FGF3GFGEGB3FFFFHC?3FFFHHBGGHHHGGGGFGHHHHHHHBFGBHHHHGGGGGGGHGG??EDG
@M02034:409:000000000-BFKT7:1:1109:6926:24493 1:N:0:34
AAAGTCGAGGTGCCTAAAGTGGCAACCCAGACTGCTCATAATGTTGGTGGTGTAGAGCTTCCTGTAGCCGCATGGCGTTCGTACTTAAATATGGAACTAACCATTCCAATTTTCGCTGTCTCTTATACACATCTCCGACCCCACGAGACC
+
A?ABADA>DAAAFGGG44BFEFGHHHHGGDHGH3EGGHHHFFGGGEGBEDA1AFGEHHHGHFHHFHHFHGEEE1B?EGGFEAFHFGGFGHHHHHHGGHGHHHEGHFFHHHHHHHGCEFGGHEGFGHFH4FGHFHDF/B/><A/?@A/?C?
@M02034:409:000000000-BFKT7:1:1109:13335:24494 1:N:0:34
AAAGTCGAGGTGCCTAAAGTGGCAACCCAGACTAATCCTCATGTTGGTGGTGTAGAGCTTCCTGTAGCCGCATGGCGTTCGTACTTAAATATGGAACTAACCATTCCAATTTTCGCTGTCTCTTATACACATCTCCGAGCCCACGAGACC
+
CCCCCFBBDBBCGGGGGGFGFGGHHHHGGHHGHHHHHHHHHHHHHHHFGGFFGHHGHHHHHHHHHHHHHGGGGGHFGGGGGGGHHHGHHHHHHGGHGGGHGHEHFHGHGHHHHHGGGGGFHFHHHHGHGHBHHHGHD@?CDGHGGGGGGG
@M02034:409:000000000-BFKT7:1:1109:8587:24498 1:N:0:34
AAAGTCGAGGTGCCTAAAGTGGCAACCCAGACTAAGAAGGATGTTGGTGGTGTAGAGCTTCCTGTAGCCGCATGGCGTTCGTACTTAAATATGGAACTAACCATTCCAATTTTCGCTGTCTCTTATACACATCTCCGAGCCCACGAGACC
+
CCCCCFBCCBABGGGGGGGGGGGHHHHGGHGGHHHHHHHHHHHGHHHGGGEFGHHHHHHHHHHHHHHHHGGGGGHHGGGGFFHHHHFHHHHGHHGFHHHHHHGHHHHHHHHHHHGGGGGHHGHHHHHHFHFHHHHHGCFGGEFGGDCFGG
@M02034:409:000000000-BFKT7:1:1109:21487:24503 1:N:0:34
AAAGTCGAGGTGCCTAAAGTGGCAACCCAGACTAATGGGGGGGTTG
+
>AAA>B>>>>>ABBB5BFDGGB2BFEHECC2BAA3DGGCEC@@C-:
@M02034:409:000000000-BFKT7:1:1109:6603:24504 1:N:0:34
GCTCTTAAAGAGGAGAAAGGTCATGGGGAGGGCTTCTAACTTTACTCAGTTCGTTCTCGTCGACAATGGCGGAACTGGCGACGTGACTGTCGCCCCAAGCAACCTGTCTCTTATACACATCTCCGAGCCCACGAGACCGTACTAGATCTC
+
BBCCCFFFFFFFGGFFGGGGGGCHHHHGGGGGGHHHHHHHHHHHGHHHHHHHFGHHGHFAEFAEEEHHHHGGEEEGHGHEEGGFF??FGF3FGGGGFDGGHHHHHHHHHHHHHHHHHHHGGHHGGGGCCFFEAADDGGGGHGHGHDCGBC
@M02034:409:000000000-BFKT7:1:1109:7685:24508 1:N:0:34
GCTCTTAAAGAGGAGCAAGGTCATGTCTTCTTCTGCTTCTAACTTTACTCAGTTCGTTCTCGTCGATAATGGCG
+
AAAAAD3BFBD1ACA1AF11BG1FFH3FGDFFF311GHFBAGF1GAB1FAGC1DGGGHHGBFFCG//ABGF1AA
@M02034:409:000000000-BFKT7:1:1109:10655:24508 1:N:0:34
GCTCTTAAAGAGGAGAAAGGTCATGATTAAGCGTGCTTCTAACTTTACTCAGTTCGTTCTCGTCGACAATGGCGGAACTGGCGACGTGACTGTCGCCCCAAGCAACCTGTCTCTTATACACATCTCCGCGCCCACGAGACCGTACTAGAT
+
AABCCFFFFFFFGGGFGGGGGGHHHFBG55FGGFGEFFHFHHFHGHEFHHHHFGEFGHHGHFFGGEG1EGGFCEGGFGFFHGGGGGEDFFHHHFGAEEG//EFHGGHFGFBHFGHFH2F>GBGHHBGG/<?CCAFCC@FDFCGEDCFG0<
@M02034:409:000000000-BFKT7:1:1109:6914:24510 1:N:0:34
AAAGTCGAGGTGCCTAAAGTGGCAACCCAGACTGCTCATAATGTTGGTGGTGTAGAGCTTCCTGTAGCCGCATGGCGTTCGTACTTAAATATGGAACTAACCATTCCAATTTTCGCTGTCTCTTATACACATCTCCGAGCCCACGAGACC
+
ABABBFCABCBCGGGFFGGGGGGGHHHFGHHGHGHHHHHHFGHHHHHFFFEFFDHFFDGGGHHGFFGFHEEEGGHGEEFGGEFGGHHHHHHHHGFEFHGFFGFGHGFFHHHHHHG/EGE?HHHHGHHHFFFHGHDDC<CC/FGGGDCA?A
@M02034:409:000000000-BFKT7:1:1109:16060:24516 1:N:0:34
GCTCTTAAAGAGGAGAAAGGTCATGACTCGTAGTGCTTCTAACTTTACTCAGTTCGTTCTCGTCGACAATGGCGGAACTGGCGACGTGACTGTCGCCCCAAGCAACCTGTCTCTTATACACATCTCCGAGCCCACGAGACCGTACTAGAT
+
CCCCCFFFFFFFGGGGGGGGGGGHHHHHHGHEGFHHHHHHHHHHHHHHHHHHGHHFGHHGHFFFGEFGGHHHHGGGGGHHHHGGGGGGHGHHHHGHGGGEFHGGHHHHHHHHHHHHHHHHHHHHHHHGCGGGGHGG-AEDGGDHGHHHHD
@M02034:409:000000000-BFKT7:1:1109:10466:24519 1:N:0:34
GCTCTTAAAGAGGCGAAAGGTCATGCCTTCGGCTGCTTCTAACTTTACTCAGTTCGTTCTCGTCGACAATGGCGGAACTGGCGACGTGACTGTCGCCCCAAGCAACCTGTCTCTTATACACATCTCCGAGCCCACGAGACCGTACTAGAT
+
AAAAA1DFBD1CE1AEGGGGGGGGCGH1FG00AFEEHFGHHDGFGGHFDEABDFBFEGHCEFAAE>E?@GDGFEE//EGGHHEEEGEEAFHF1EA/CFCG?G/0??GHHHHHHHHGHHHFHFHHHHHC?CCGGHGG?C?FE@EHGHB0C;
@M02034:409:000000000-BFKT7:1:1109:12884:24521 1:N:0:34
GCTCTTAAAGAGGAGAAAGGTCATGGGTGGGGGTGCTTCTAACTTTACTCAGTTCGTTCTCGTCGACAATGGCGGAACTGGCGACGTGACTGTCGCCCCAAGCAACCTGTCTCTTATACACATCTCCGAGCCCACGAGACCGTACTAGAT
+
CCCCCFFFFFFFGGGGGGGGGGHHHHFFEAEEGEGGHHHHHHHHHHHHHHHHGHHFEHHGHGFGGGGGGGGHHGGGGGHHHHGGGGFGHGHHHHGHDGGCDGGHGFHHHHHHHHHGHHFHHEGHHHHDGGGGECFG@@ADFGAGGHFGHC
@M02034:409:000000000-BFKT7:1:1109:7623:24526 1:N:0:34
AAAGTCGAGGTGCCTAAAGTGGCAACCCAGACTAATACTATTGTTGGTGGTGTAGAGC
+
CCCCBFBACBCAGGGGGGGGGGGHHHHGGHHCFD3DFFHH5DFG52BEADF113D555
@M02034:409:000000000-BFKT7:1:1109:16402:24532 1:N:0:34
AAAGTCGAGGTGCCTAAAGTGGCAACCCAGACTTCTAATAAGGATGGTGGTGTAGAGCTTCCTGTAGCCGCATGGCGTTCGTACTTAAATATGGAACTAACCATTCCAATTTTCGCTGTCTCTTATACACATCTCCGAGCCCACGAGACC
+
CCCCCFBCCCBBGGGGGGGGGGGHHHHGGHHGHHFGFFHHFGB3BGGHFGFF1EHEFGHHEGHHHHFGHGGEEEGFEEEGGFGHGHHHGHHGFGBBGHHHFEBFFDFDHGGHHGEFFGEGGHHGFDFGFFHHHHHEF@BDC?GFC?@/?F
@M02034:409:000000000-BFKT7:1:1109:12004:24540 1:N:0:34
GCTCTTAAAGAGGAGAAAGGTCATGGTGGGGGGGGCTTCTAACTTTACTCAGTTCGTTCTCGTCGACAATGGCGGAACTGGCGACGTGACTGTCGCCCCAAGCAACCTGTCTCTTATACACATCTCCGAGCCCACGAGACCGTACTAGAT
+
ABCBCFFFFFFFGGGGGGGGGGHHHHHHAEEEGGFBFFFFFFFFFFFFFFFFFFFFDFFFFFEFF@BDFFFFFFFFFFFFFEFFFFFFFFFFFFFFFFFFFFFFFFFFFFFFFFFFFBF;FBBFFFFB-:BFFAFB-:.AEDAAFEFB/;
@M02034:409:000000000-BFKT7:1:1109:24117:24549 1:N:0:34
AAAGTCGAGGTGCCTAAAGTGGCAACCCAGACTAATTCGAAGGTTGGTGGTGTAGAGCTTCCTGTAGCCGCATGGCGTTCGTACTTAAATATGGAACTAACCATTCCAATTTTCGCTGTCTCTTATACACATCTCCGAGCCCACGAGACC
+
BB?AAFBADBBBGGG54AFDGFAGHHGGGHHGHHHHHGFH2FEFGGGECEEFGGHHFHHHHHHHHFHGHFCEGGGAEGEGEEHHHGHFHHHHHHGBFHFHHHFHHGFGHHHHHBEEEGGHFFHHFHFHGGBHGG11C/C/BGCFGCGGGE
@M02034:409:000000000-BFKT7:1:1109:8971:24551 1:N:0:34
GCTCTTAAAGAGGAGAAAGGTCATGGTTTCTGGTGCTTCTAACTTTACTCAGTTCGTTCTCGTCGACAATGGCGGAACTGGCGACGTGACTGTCGCCCCAAGCAACCTGTCTCTTATACACATCTCCGAGCCCACGAGACCGTACTAGAT
+
BBBBBFFFFFFFGGGGGGGGFGGHHHGGHGHHHEGGHHGHHHHHHHHHHHHHHHHGGHHGHGGFGEGGGHHHHGGGGGHHHFGGGGGGHGHGHHGHGFGGGHGFFGHHGHHHHHHGHHHGHHHHHHHGG@CGGGGG-C?<F@DA.GFGH=
@M02034:409:000000000-BFKT7:1:1109:13468:24554 1:N:0:34
GCTCTTAAAGAGGAGAAAGGTCATGGTTCATCCTGCTTCTAACTTTACTCAGTTCGTTCTCGTCGACAATGGCGGAACTGGCGACGTGACTGTCGCCCCAAGCAACCTGTCTCTTATACACATCTCCGAGCCCACGAGACCGTACTAGAT
+
CCCCCFFFFFFFGFEGGGGCGGCHHHHHHHHHHHHHHHHHHHHHHHHHHHHHHHHFFHHGHFFFGEGGGHGGHGGGGGHHGGGGGGGGHGHHHHGHGGGEGHFFHHFFHDCHHHHFHHFFHHHHGHFG?D?CFHGG@CGGGGGHGHHHHG
@M02034:409:000000000-BFKT7:1:1109:21957:24555 1:N:0:34
GCTCTTAAAGAGGAGAAAGGTCATGGTTAGGGGGCTT
+
1>>AAFFF1DFF111AGGG11BFG31BAAG0C?E0/B
@M02034:409:000000000-BFKT7:1:1109:8868:24561 1:N:0:34
GCTCTTAAAGAGGAGAAAGGTCATGGGTTCTTCTGCTTCTAACTTTACTCAGTTCGTTCTCGTCGACAATGGCGGAACTGGCGACGTGACTGTCGCCCCAAGCAACCTGTCTCTTATACACATCTCCGAGCCCACGAGACCGTACTAGAT
+
ABABBFFFFFFFGGGGGGGFGGHHGBFGGHGFHHGGHHHHHHHHHHHHHHHHFGHGFHHGHFBEEAEEEHGHHGGEEGHHHHGFGGGGHGFHHHGGGGGGGHGFHFGGHHHHHHHFHHHGHGHHFHFGDGCGGHG@-A?DEFAEDHHFFD
@M02034:409:000000000-BFKT7:1:1109:7302:24563 1:N:0:34
AAAGTCGAGGTGCCTAACGTGGCAACCCAGACTAATAAGCAGGTTGGTGGTGTAGAGCTTCCTGTAGCCGCATGGCGTTCGTACTTAAATATGGAACTAACCATTCCAATTTTCGCTGTCTCTTATACACATCTCCGAGCCCACGAGACC
+
>3AB>BA>>>AAGGGGB4AFAFEGFHHGGHHAGHHHHGHH5BFB3BEA1EAEBFGF5DG3AAFFEAFEBAE0EAAAEEGGFEHHFFGHBB4GEHF33FB?303BG?BGHHHHGHEEEEEBGBFG3F3GBFBBBFB2C<BCCCGGFGGDGF
@M02034:409:000000000-BFKT7:1:1109:17403:24565 1:N:0:34
AAAGTCGAGGTGCCTAAAGTGGCAACCCAGACTCATACTAAGGTTGGTGGTGTAGAGC
+
BCBBBFCBBCABGGGGGGGGGGGHHHHGGHHGHFEFBFG553FGF2A222BFFAG555
@M02034:409:000000000-BFKT7:1:1109:18331:24565 1:N:0:34
GCTCTTAAAGAGGAGAAAGGTCATGGTTAGGAGGGCTTCTAACTTTACTCAGTTCGTTCTCGTCGACAATGGCGGAACTGGCGACGTGACTGTCGCCCCAAGCAACCTGTCTCTTATACACATCTCCGAGCCCACGAGACCGTACTAGAT
+
CCCCCFFFFFFFGGEGGGGFGGCHHGGHHGHGHGGGHHHHHHHHHHHHHHGGFHHFFHHGHGFEGEEFGHHHHGGFGGHHGFEGGGGGHGHHHHGHFFGAFEGGGHFHHHHHHHHHHHFGHHHHHHHG@DDFGHGGCDGGGG?AGGHHBG
@M02034:409:000000000-BFKT7:1:1109:20278:24568 1:N:0:34
GCTCTTAAAGAGGAGAAGGTCATGGTTTCTCAGGCTTCTAACTTTACTCAGTTCGTTCTCGTCGACAATGGCGGAACTGGCGACGTGACTGTCGCCCCAAGCAACCTGTCTCTTATACACATCTCCGAGCCCACGAGACCGTACTAGATC
+
CCCCCFFFFFFFGGEGGGGGGGHHHHHHHHHHHFHHHHHHHHHHHHHHHHHHHHGGHHGHGFGGGGGGHHHHGGGGGHHHHGEEEFFFFHHHGGHGGGGGHEHHHGHHHHHHHHHHGHHHHHHHGFGGFGCGHFGCGGGECGFGHHHDGD
@M02034:409:000000000-BFKT7:1:1109:15846:24581 1:N:0:34
AAAGTCGAGGTGCCTAAAGTGGCAACCCAGACTACGACGCCGGTTGGTGGTGTAGAGCTTCCTGTAGCCGCATGGCGTTCGTACTTAAATATGGAACTAACCATTCCAATTTTCGCTGTCTCTTATACACATCTCCGAGCCCACGAG
+
BAAABFABBBBBGGGGGGGGGGGFHHHGGHCCGFHGDEECAE?EEECFGGB1?GG5GGFH5FHGF444FEEEEFHHG>EFGEHGGHHHFE?EFBF3GCD3EHHHFGHHHHHFHHCDGGA<GDGDGH222?1CCGHGG/@CC.<F?-C
@M02034:409:000000000-BFKT7:1:1109:18149:24582 1:N:0:34
GCTCTTAAAGAGGAGAAAGGTCATGGGGCGGAGGGCTTCTAACTTTACTCAGTTCGTTCTCGTCGACAATGGCGGAACTGGCGACGTGACTGTCGCCCCAAGCAACCTGTCTCTTATACACATCTCCGAGCCCACGAGACCGTACTAGAT
+
AAAAAFFFBFFFGGGCGFGGGGGGHFGGEGEGGGGGHHHHHHHHHHHHGHFBFGFFEFHGFFFEEEEGEHHHGEEEFGHHHGGG@@/BGFGHFGEC?DGAFHEF<CGFHGHHHHHGHGHGHHHFHHHE-?@GEAE-:;C?GG?EAEBF0F
@M02034:409:000000000-BFKT7:1:1109:21937:24586 1:N:0:34
AAAGTCGAGGTGCCTAAAGTGGCAACCCAGACTGCGCATAATGTTGGTGGTGTAGAGCTTCCTGTAGCCGCATGGCGTTCGTACTTAAATATGGAACTAACCATTCCAATTTTCGCTGTCTCTTATACACATCTCCGAGCCCACGAGACC
+
AAAB>BAADDBBGGGGGBGFDGFHHHHGGHHGHGFEEEGGFDGDGGH2AEBFBGHHFFHGGGGGHGGGFEF>EEFGEEGGGEHHGHHHHHHHHH33GGFFFGBFGB?FHHHHHBEEGFGFHGHHGHFHGHFHFGGF/<CCGFHGGGGGGF
@M02034:409:000000000-BFKT7:1:1109:14480:24589 1:N:0:34
AAAGTCGAGGTGCCTAAAGTGGCAACCCAGACTGGTGGTCCGGTTGGTGGTGTAGAGCTTCCTGTAGCCGCATGGCGTTCGTACTTAAATATGGAACTAACCATTCCAATTTTCGCTGTCTCTTATACACATCTCCGAGCCCACGAGACC
+
BBCBBFAADBABGFGGGGGFGGEHHHHGGGHGHHHFGGEHHGGGGGGGGGABBGHFHHHHHHHHHHGHFGGGGGHHGGGGGGGHHHHHHHHHHHHHHHHHHHGHHHHHHHHHHFGGGGGFHFHGGHFHFHDFHHHHGGFGGGHGGGGGGG
@M02034:409:000000000-BFKT7:1:1109:20808:24592 1:N:0:34
GCTCTTAAAGAGGAGAAAGGTCATGACTCGGTCTGCTTCTAACTTTACTCAGTTCGTTCTCGTCGACAATGGCGGAACTGGCGACGTGACTGTCGCCCCAAGCAACCTGTCTCTTATACACATCTCC
+
BBBBBFBDFFFFGGGCGFGAGGGHHFHH522E2BCAG5FHHHHHDFHHHHGHFG5FEGFFEFBFG0E1EABA2EFC?EGHE1E/EEEEEEFFD3F/EAE/?CFG2?BFG3BFGGGGGD>2FF@F22<
@M02034:409:000000000-BFKT7:1:1109:15667:24593 1:N:0:34
GCTCTTAAAGAGGAGAAAGGTCATGACTCATCCGGCTTCTAACTTTACTCAGTTCGTTCTCGTCGACAATGGCGGAACTGGCGACGTGACTGTCGCCCCAAGCAACCTGTCTCTTATACACATCTCCGAGCCCACGAGACCGTACTAGAT
+
BBBBBFFFFFFFGGGGGGGGGGHHHFGHFHHHHGGGGGHHGHHHHHHHHHFHHHHGGHHGHGGGGEGFGGHHHGGGGGHHHHGGGGFEHGHHHHGHGGGGGHGCGGHHGHHHHHHFHHHDHFGHHGGG/DCGGHGG-CCGGGGGGHEFHG
@M02034:409:000000000-BFKT7:1:1109:23753:24594 1:N:0:34
AAAGTCGAGGTGCCTAAAGTGGCAACCCAGACTGGTACGGGTGTTGGTGGTGTAGAGCTTCCTGTAGCCGCATGGCGTTCGTACTTAAATATGGAACTAACCATTCCAATTTTCGCTGTCTCTTATACACATCTCCGAGCCCACGAGACC
+
BBBBBFBABDABGGGGGDGFGGGHFHHGGHHGHHHHHHGGGGGGGHHGEGEFFGHHFGHHHHHHHGGFHGGEEGHFFGGGGGHHGHHHHHHHHHFFHHHHHHHGHGHHHHHHHHGEGGGHHHHHFHGHHHHHHHGFGGFGGGHGGGCGGG
@M02034:409:000000000-BFKT7:1:1109:19633:24596 1:N:0:34
AAAGTCGAGGTGCCTAAAGTGGCAACCCAGACTGGTGCGGGGGTTGGTGGTGTAGAGCTTCCTGTAGCCGCATGGCGTTCGTACTTAAATATGGAACTAACCATTCCAATTTTCGCTGTCTCTTATACACATCTCCGAGCCCACGAGACC
+
CBCCCFBADBBBGGGGGGGFGGGHHHHGGHHGHHDHHHGGGGGEEFGGEGEFFGHHFEHHGFHHHGHGHGGEEGHGEECFGDHHGHHHHHFHHGGHHHEHHHGHHDGHHHHHHFGFGGGGHFGHHHBGFGHHFGFHG-ACCFHECCFGGF
@M02034:409:000000000-BFKT7:1:1109:16263:24602 1:N:0:34
AAAGTCGAGGTGCCTAAAGTGGCAACCCAGACTCAGAGTGGTGTTGGTGGTGTAGAGCTTCCTGTAGCCGCATGGCGTTCGTACTTAAATATGGAACTAACCATTCCAATTTTCGCTGTCTCTTATACACATCTCCGAGCCCACGAGACC
+
BCC@AFABCCABGGGGGGGGGGGHHHHGGHGGHHHHGGFGGAFHGHEGGGGFFGHFHHHHHHHHHHHHFGGGGGHHGGGGGGHHHHHGHHHHHHEFGHGHHHGHHHHGGGHHHHGGGGGHHHHHHHHHGHGHHHHHGGCGGGHGGGGGGG
@M02034:409:000000000-BFKT7:1:1109:21433:24602 1:N:0:34
GCTCTTAAAGAGGAGAAAGGTCATGACTTCTGGTGCTTCTAACTTTACTCAGTTCGTTCTCGTCGACAATGGCGGAACTGGCGACGTGACTGTCGCCCCAAGCAACCTGTCTCTTATACACATCTCCGAGCCCACGAGACCGTACTAGAT
+
BBBABFFFDFFFGGGGGGGGGGHHFHHHHHFHHEGGHHHHGHGHHHHFHHEGGGHGEHHGFFAEFAG?AGHHGGG0EEHFHEFEFGFGEFHHH?FCEGGE/F/2FBGHHHHHHHHHHHHHHHHFHHHGCGFGGHGGAFGGGG?.CGHEH=
@M02034:409:000000000-BFKT7:1:1109:8572:24606 1:N:0:34
AAAGTCGAGGTGCCTAAAGTGGCAACCCAGACTGATAAGAATGTTGGTGGTGCAGAGCTTCCTGTAGCCGCATGGCGTTCGTACTTAAATATGGAACTAACCTTTCCAATTTTCGCTGTCTCTTATACACATCTCCGAGCCCACG
+
CCCCCFCBABABGGGGGGGGGGGHHHHGDHC2GH3DDEGF5BFHFFAAAEGE33D5AFFAAGFHH5E53ECABE?1>?>FEFFEEEHHHHH4@@33BBGHF13BBBFFBGFHHDE?EE<F??FDDF4BGFFBGFHFFCCCG?GGC
@M02034:409:000000000-BFKT7:1:1109:15215:24614 1:N:0:34
AAAGTCGAGGTGCCTAAAGTGGCAACCCAGACTACTAATTGTGTTGGTGGTGTAGAGCTTCCTGTAGCCGCATGGCGTTCGTACTTAAATATGGAACTAACCATTCCAATTTTCGCTGTCTCTTATACACATCTCCGAGCCCACGAGACC
+
CCCCCFBADBAAGGGGGGGGGGGHHHHGGHFGHBGFGFHHHHHHHHHGGEFFGHHHHHHHHHHHHHHHGGCEEGHGGGGGGGHHGHHHHHHHHGHFFHHHHHHFFHHHHGHFHHGGGGGFHFHHGH4E4GBGFGHHGCCCFGHGFGG?DF
@M02034:409:000000000-BFKT7:1:1109:16275:24616 1:N:0:34
AAAGTCGAGGTGCCTAAAGTGGCAACCCAGACTCAGAGTGGTGTTGGTGGTGTAGAGCTTCCTGTAGCCGCATGGCGTTCGTACTTAAATATGGAACTAACCATTCCAATTTTCGCTGTCTCTTATACACATCTCCGAGCCCACGAGACC
+
AAAB>BA>A>AAGGGGFAGGFGGHHHHFGHHDHHHBGHHHGHGGEFF22EEFBFFGDFHHGGGFG5FFGEE>E?BF0E?F?EGHFGHGDGHHHHGEGHEF?EBBGB4BDGGHHHEEEEEDG?FHBGFGHGGGHHGFDC/C@?FGGF?EGC
@M02034:409:000000000-BFKT7:1:1109:19326:24620 1:N:0:34
AAAGTCGAGGTGCCTAAAGTGGCAACCCAGACTAAGAATAAGGTTGGTGGTGTAGAGCTTCCTGTAGCCGCATGGCGTTCGTACTTAAATATGGAACTAACCATTCCAATTTTCGCTGTCTCTTATACACATCTCCGAGCCCACGAGACC
+
BB?ABFABBBAAFGGGGGGFGGFBEHHDCGGFHH3GGHHHHHHHHH2EGGEBGGHDHHHHGHHHHHHFHGF?EGHHGGGGGEGHHGF3GHDHHGBGGHFGFCFHHHHHFGHHHHGGGGEGHHHHFH4FGHHHHHGGG?@CGGHGGCCDGF
@M02034:409:000000000-BFKT7:1:1109:5833:24629 1:N:0:34
GCTCTTAAAGAGGAGAAAGGTCATGGTGGCGGGTGCTTCTAACTTTACTCAGTTCGTTCTCGTCGACAATGGCGGAACTGGCGACGTGACTGTCGCCCCCAGCAACCTGTCTCTTATACACATCTCCGAGCCCACGAGA
+
BBBBBFFFFDFFGC?ABGFAFGBHHF5BB4E22AAEGHFHHHHGHHGHHHGHHHFFFHGGHFFGGGGGGHHFHGGEGGHGFGEFGGGGHEGFHHGH/<</<AGFGFCGHFCHHHHEHHFBFGHHH1FE-C-CCCE@-AD
@M02034:409:000000000-BFKT7:1:1109:6369:24631 1:N:0:34
AAAGTCGAGGTGCCTAAAGTGGCAACCCAGACTATGCGTGAGGTTGGTGGTGTAGAGCTTCCTGTAGCCGCATGGCGTTCGTACTTAAATATG
+
>AAA>BAADD?AGGGDAGGGFBFGFGGEGHHGHF5FGEEEABFFFGC1FEEF1BEFABGFFHHFGFHHFEEEGEE1>?>F1BFG?BGF34BED
@M02034:409:000000000-BFKT7:1:1109:6319:24634 1:N:0:34
AAAGTCGAGGTGCCTAAAGTGGCAACCCAGACTCAGATGCATGTTGGTGGTGTAGAGCTTCCTGTAGCCGCATGGCGTTCGTACTTAAATATGGAACTAACCATTCCAATTTTCGCTGTCTCTTATACACATCTCCGAGCCCACGAGACC
+
BBCBAFCADBBCGGGGGFGGGGGHHHHGGHHGHHHHGHHHHHHHHHHGFGEFGHHHHHHHHHHHHHHHHGGGFGHHGGGGGGHHHHHHHHHHHHHGHHGHHHGHHHFHHHHHHGGGGGGGHHHHHHGHHHEGGHGHGCDCDFHGGGGGGF
@M02034:409:000000000-BFKT7:1:1109:21876:24642 1:N:0:34
GCTCTTAAAGAGGAGAAAGGTCATGAGTGAGCGGGCTTCTAACTTTACTCAGTTCGTTCTCGTCGACAATGGCGGAACTGGCGACGTGACTGTCGCCCCAAGCAACCTGTCTCTTATACACATCTCCGAGCCCACGAGACCGTACTAGAT
+
ABBBBFFFDFFFAGEGGGGGGGHHHG4FGFCHCGGGGHHHHFHHHHHHHHGHHHHGGHHGHGGGGGGGGHFHHGG??EHGGCE/EEGDHGGGGHGGDGGA/GE2?CGGHHHHHHHGHHEGHFGHHHFG@DGGGEFG-CGDECDHGHHHHC
@M02034:409:000000000-BFKT7:1:1109:22437:24646 1:N:0:34
AAAGTCGAGGTGCCTAAAGTGGCAACCCAGACTCCTAATCTGGTTGGTGGTGTAGAGCTTCCTGTAGCCGCATGGCGTTCGTACTTAAATATGGAACTAACCATTCCAATTTTCGCTGTCTCTTATACACATCTCCGAGCCCACGAGACC
+
CCCCCFACCCABGFGGGGGGGGFHHHHGGHHGHHGGHHHHHHHHGEGGGGEFFHHBHHHHHHHHHHHGHGGGGGHHGGGGGGFHHHHHGHHHHHFFHHGFHFHHHHGHHHHHHHGGGGGHHHHHHHFGDHGFFGHHGCC@DFAG?CCGGF
@M02034:409:000000000-BFKT7:1:1109:14757:24647 1:N:0:34
GCTCTTAAAGAGGAGAAAGGTCATGTGTTCTCATGCTTCTAACTTTACTCAGTTCGTTCTCGTCGACAATGGCGGAACTGGCGACGTGACTGTCGCCCCAAGCAACCTGTCTCTTATACACATCTCCGAGCCCACGAGACCGTACTAGAT
+
CCCCCFFFFFFFGFGGGGGFGGGHHHHHHGHHHHHHHHHHHHHHHHHHHHHHHHHFFHHGIGFFGEGGGHHHHGGGGGHHHHGGGGGGHGHHHHGGEEGEEHGHHHHHHHHHHHHHHHHHHGHHGHFG/@CGFGGG>DGGGGGEFHHHHD
@M02034:409:000000000-BFKT7:1:1109:11330:24664 1:N:0:34
GCTCTTAAAGAGGAGAAAGGTCATGCCTTCTGGTGCTTCTAACTTTACTCAGTTCGTTCTCGTCGACAATGGCGGAACTGGCGACGTGACTGTCGCCCCAAGCAACCTGTCTCTTATACACATCTCCGAGCCCACGAGACCGTACTAGAT
+
>AAAAFFFFFDFFGAFGGGCGGFHGGFHHGGHBG4GGHHHCFHFGHFDGHHHHHHGGHHGHGGGGFG1EFHHHGGGGEHDGHG/EEG/GGHFBFEGEGGGEGGG?FGHHHHHHHHFHHHHHGHHHHGD//ACFCCF->ADF@AGFHEHHH
@M02034:409:000000000-BFKT7:1:1109:19713:24665 1:N:0:34
AAAGTCGAGGTGCCTAAAGTGGCAACCCAGACTAATAAGAATGTTGGTGGTGTAGAGCTTCCTGTAGCCGCATGGCGTTCGTACTTAAATATGGAACTAACCATTCCAATTTTCGCTGTCTCTTATACACATCTCCGAGCCCACGAGACC
+
CCCCCFCCCCAAGGGGGGGGGGGHHHHGGHHGHHHHHHHHHHHHHHHGGGEFGHHGHHHHHHHHHHHHHGGGGGHHGGGGGGHHHHHFHHHHHHHHGGGHHHHHGHHHGHHHHHGGGGGGHHHHHHHHEHGHHHHHGCGGGGHGGGGGGG
@M02034:409:000000000-BFKT7:1:1109:7962:24666 1:N:0:34
GCTCTTAAAGAGGAGAAAGGTCATGTGTCGTAGTGCTTCTAACTTTACTCAGTTCGTTCTCGTCGACAATGGCGGAACTGGCGACGTGACTGTCGCCCCAAGCAACCTGTCTCTTAACACATCTCCGAGCCCACGAGACCGTACTAGATC
+
ABBCCFFFFFFFGGGGGGGGGGHHHHHHHGFHGGHCFHHHHFHHHHHHHHHHHHHGGHHGHGGGGEFGGHHHHGGGGGHHHHGFGGGFHGGHHHGGGGGEGHFFHHGHGGHHHHHGDGHHHHGHBGDGGC@GGGGCFDDGGGADGHH00=
@M02034:409:000000000-BFKT7:1:1109:24526:24674 1:N:0:34
GCTCTTAAAGAGGAGAAAGGTCATGACTTCTGGTGCTTCTAACTTTACTCAGTTCGTTCTCGTCGACAATGGCGGAACTGGCGACGTGACTGTCGCCCCAAGCAACCTGTCTCTTATACACATCTCCGAGCCAACGAGACCGTACTAGAT
+
ABBBBFFFFFFFGGGGGGFFGGHGHHHHHHHHHGFHHHHHGHHHHHHHHHFHHHHFGHHGHGFFGEEGGHHHHGGGGGHHHHEFGGGGHGHHHHFGEEFFGEEHFGHHHHHHGHHGHFHHHHHHHHHGFFGGHGGGEGFGGGGHDHHGHD
@M02034:409:000000000-BFKT7:1:1109:23190:24675 1:N:0:34
AAAGTCGAGGTGCCTAAAGTGGCAACCCAGACTAATTCTAATGTTGGTTGTGTAGAGCTTCCTGTAGCCGCATGGCGTTCGTACTTAAATATGGAACTAACCATTCCAGTTT
+
BAABBD?ADBABGGGGGGGGGGGHHHHGDAGEH3AAFG5D5FFFG52A22BAB5F5A5BB5BFAA55BB1E0BBF1>?>?E?2?1FF3FBFG4F33B@3FF13B3DG44BBG
@M02034:409:000000000-BFKT7:1:1109:15936:24679 1:N:0:34
GCTCTTAAAGAGGAGAAAGGTCATGACTTCTGCTGCTTCTAACTTTACTCAGTTCGTTCTCGTCGACAATGGCGGAACTGGCGACGTGACTGTCGCCCCAAGCAACCTGTCTCTTATACACATCTCCGAGCCCACGAGACCGTACTAGAT
+
CCCCCFFFFFFFGGGGGGGCFGFHHGCFHBHDFGHGHHHHHHHHHHHHHHHHFHHGGHHGHFFFGGGGGHGGHGGGGGHHHHEEEGGGGGHHHHGHGGG<ECFHGHHGFDFHHHHHHHHGHHHHHHHG/C@FGGGFCFEDGGA..<DFFD
@M02034:409:000000000-BFKT7:1:1109:15378:24679 1:N:0:34
GCTCTTAAAGAGGAGAAAGGTCATGAGGGTGGGGGCTTCTAACTTTACTCAGTTCGTTCTCGTCGACAATGGCGGAACTGGCGACGTGACTGTCGCCCCAAGCAACCTGTCTCTTATACACATCTCCGAGCCCACGAGACCGTACTAGAT
+
CCCCCFFFFFFFGGGGGGGGGGHGHHHGGFGGGGGGGHHHHHGHHHHHHHHHHHHGFHHGHGFGGEGGGHHHHGGGGGHHGHGGGGGGGGHHHHGGGGGGGHGFHHHHFHHHHHHHHHHHHEGHGHFCACGGGGGGCGGGGGGHGHHGGH
@M02034:409:000000000-BFKT7:1:1109:25355:24680 1:N:0:34
AAAGTCGAGGTGCCTAAAGTGGCAACCCAGACT
+
BBBBBFBBDB>AGGGGFGGFGGGHHHHGFHHFH
@M02034:409:000000000-BFKT7:1:1109:19662:24685 1:N:0:34
GCTCTTAAAGAGGAGAAAGGTCATGTGTCTGAGGGCTTCTAACTTTACTCAGTTCGTTCTCGTCGACAATGGCGGAACTGGCGACGTGACTGTCGCCCCAAGCAACCTGTCTCTTATACACATCTCCGAGCCCACGAGACCG
+
BBBBBFFFFFFFGGGGFGGGGGHHH6EGA5555BEFHHHHHHHHHHHHHHHHHHHGGHHGHGGGGGGGGHHHHGGGGGHGHHGGGGGGHGHHHHGHGGGCGHGHHHHHFHHHGHHGHHHGHHHGFHHG?DGGGHGGDGCE.C
@M02034:409:000000000-BFKT7:1:1109:15497:24692 1:N:0:34
GCTCTTAAAGAGGAGAAAGGTCATGGCTCCTACTGCTTCTAACTTTACTCAGTTCGTTCTCGTCGACAATGGCGGAACTGGCGACGTGACTGTCGCCCCAAGCAACCTGTCTCTTATACACATCTCCGAGCCCACGAGACCGTACTAGAT
+
CCCCCFFFFFFFGFFGGGGCGGGHHHHHHGHGHHHHHHHHHHHHHHHHHHFGHHHGGHHGHFFFGAFGGHHFHGGGGGHHGHGGGGGGHGHHHHGGGGG/EEFCGGHHGDGHHHHDHHHFFGGHHHGD/>@DFGGGCDGGGGGHGHGFF<
@M02034:409:000000000-BFKT7:1:1109:23209:24694 1:N:0:34
GCTCTTAAAGAGGAGAAAGGTCATGCCTCATCCGGCTTCTAACTTTACTCAGTTCGTTCTCGTCGACAATGGCGGAACTGGCGACGTGACTGTCGCCCCAAGCAACCTGTCTCTTATACACATCTCCGAGCCCACGAGACCGTACTAGA
+
CCCCCFFFFFFFGGGGGGGFGGHHHHHHHHHHHGGGGGHHHHHHHHHHHHGHHHHGGHHGHGFGGFGGGHHHHGGGGGHHGFEEEGEGHFHHHHGHGFG/DEGGHHHHHHHHHHHFHHHGGBFGHHHFGGGGGEGG-ADGEGGHGHHBD
@M02034:409:000000000-BFKT7:1:1109:14194:24698 1:N:0:34
GCTCTTAAAGAGGAGAAAGGTCATGGGTTCTACTGCTTCTAACTTTACTCAGTTCGTTCTCGTCGACAATGGCGGAACTGGCGACGTGACTGTCGCCCCAAGCAACCTGTCTCTTATACACATCTCCGAGCCCACGAGACCGTACTAGAT
+
CCCCCFFFFFFFGGGGGGGFFGHHHHHFGHHHHHHGHHHHHHGHHHHHHHHHFHHFEGGFFFBEFAEDEHFGHGGGGGHHHFEGEGFGHGHHHHGHGGGEFEGGHGHHHGHHHHHBGHHHHBGHHHGF>@CCEFFGCG.CFG<CEEHHH=
@M02034:409:000000000-BFKT7:1:1109:25471:24698 1:N:0:34
GCTCTTAAAGAGGAGAAAGGTCATGACTGGTATTGCTTCTAACTTTACTCAGTTCGTTCTCGTCGACAATGGCGGAACTGGCGACGTGACTGTCGCCCCAAGCAACCTGTCTCTTATACACATCTCCGAGCCCACGAGACCGTACTAGAT
+
ABBBBFDFFFFFGFGGFGGGGGHHFHHHGHFHHHHHHHHHGHFGHHHHHHHGHHHFBGHGHGGGGGFF?GGHHFGEEGHHHGG?@EEGHGHHHHGHGFGG?GEEGAGHHHHFHHHFHD3FHFGFHFDDBCC?F?C@/>><F@.ADAFG0<
@M02034:409:000000000-BFKT7:1:1109:9777:24700 1:N:0:34
GCTCTTAAAGAGGAGAAAGGTCATGGGTTTTCGTGCTTCTAACTTTACTCAGTTCGTTCTCGTCGACAATGGCGGAACTGGCGACGTGACTGTCGCCCCAAGCAACCTGTCTCTTATACACATCTCCGAGCCCACGAGACCGTACTAGAT
+
BBBCBFFDFFFFGCA4BFGABFBGHHHHGAFHGHGFGHHHHHHHHHHHHHHHGHHFEHHGHGFEGEEEEHHHHGGGGGHHHHGGGGGGFAGHHHGHEGFEFHGFHFHHHHGHFGG2FDDFHGFHGFGD/CDGGHGG@C.<.A.G?CHF<<
@M02034:409:000000000-BFKT7:1:1109:20010:24706 1:N:0:34
AAAGTCGAGGTGCCTAAAGTGGCAACCCAGACTAATACTAAGGTTGGTGGTGTAGAGCTTCCTGTAGCCGCATGGCGTTCGTACTTAAATATGGAACTAACCATTCCAATTTTCGCTGTCTCTTATACACATCTCCGAGCCCACGAGACC
+
BBBBBFBBBBAAGGGGGGGFGGGHHHHGGHHGHHHHHHHHHHHHHHGGGGABFGHHHHHHHHHHGFHHHGGGGGHHGEGGFFHHHHHHHHHHHHHHHHHFHGHHHHHFHHHHHFGGGGGHHHHHHHFHFHGHFHGHGGCFGGHGFGGGGG
@M02034:409:000000000-BFKT7:1:1109:24529:24706 1:N:0:34
AAAGTCGAGGTGCCTAAAGTGGCAACCCAGACTCAGAATCATGTTGGTGGTGTAGAGCTTCCTGTAGCCGCATGGCGTTCGTACTTAAATATGGAACTAACCATTCCAATTTTCGCTGTCTCTTATACACATCTCCGAGCCCACGAGACC
+
BCCBCFABCCCCGGGGGGGGGGFGHHHGGHCFHHH33D555DDGHHCABAEFFGHFFGHHFHHHHFHFHEGEEGHFGEEGGFGHHFHGFHHHHBDGGHGHHFHGHGHHEGHHHHEGGAFHHHHHHHGHHFGHHHHHGCCGGGHGGCFDGF
@M02034:409:000000000-BFKT7:1:1109:11352:24713 1:N:0:34
AAAGTCGAGGTGCCTAAAGTGGCAACCCAGACTTTGCAGACTGTTGGTGGTGTAGAGCTTCCTGTAGCCGCATGGCGTTCGTACTTAAATATGGAACTAACCATTCCAATTTTCGCTGTCTCTTATACACATCTCCGAGCCCACGAGACC
+
CCCCCFAADBCCGGGGGGGGGGGHHHHGGHGGHHHHHHHHHGHGHHHGGGEGGHHHFHHHHHHHHGHHHFGFGGHHGGGGGGHHGHHHHHHHHHHHGHHGHHEGHGFHHHHHHHGGGGGHHHHHFHFHFHGHHHGGG?CGGGHGGGGGGG
@M02034:409:000000000-BFKT7:1:1109:24546:24714 1:N:0:34
AAAGTCGAGGTGCCTAAAGTGGCAACCCAGACTCAGAAGCATGTTGGTGGTGTAGAGCTTCCTGTAGCCGCATGGCGTTCGTACTTAAATATGGAACTAACCATTCCAATTTTCGCTGTCTCTTATACACATCTCCGAGCCCACGAGACC
+
B@BBADA>DDBBGGGFABGFEFFHHHHGGHHGHHGHCFHFFFGFGFHECEBFBFHFFGHFFGHGFFGFGEGFGEGFEGEGFFHGFGGFGHHFFHGFFGFCFGBFH?DFGGGHHHE?EEFDGHGH4FFHFGFHFGF2C<BBCGHGGGGGFF
@M02034:409:000000000-BFKT7:1:1109:24068:24715 1:N:0:34
GCTCTTAAAGAGGAGAAAGGTCATGAATCATCCTGCTTCTAACTTTACTCAGTTCGTTCTCGTCGACAATGGCGGAACTGGCGACGTGACTGTCGCCCCAAGCAACCTGTCTCTTATACACATCTCCGAGCCCACGAGACCGTACTAGAT
+
AAAABFFFFFFFGGGGGGGGGGHHHHHHHHHHHHGFHHHHHCFGHHHHHHHGGHFFEHHGHGFEEEGGFHHHHGGEGGHHHHGGGGEFHGHHHGGHGGGDGHGFHFFHGHFFHHH3FFHHHHHGHHH?DGCGEHGG@CC.EFGHGHHHHG
@M02034:409:000000000-BFKT7:1:1109:22997:24718 1:N:0:34
AAAGTCGAGGTGCCTAAAGTGGCAACCCAGACTCAGGATCCTGTTGGTGGTGTAGAGCTTCCTGTAGCCGCATGGCGTTCGTACTTAAATATGGAACTAACCATTCCAATTTTCGCTGTCTCTTATACACATCTCCGAGCCCACGAGACC
+
BBCCBFBBCCBCGGGGGGGGGGGHHHHGGHHGHHHHCHHHHGHHHHHFFGEFGGHHHHHHHHHHHHHHHGG?EGHHGGGGGGHHHHHHHHHHHHHGHHHGHFHGHHFHGHHHHHGGGGGHHHHHGHGHHFHHHHHGFDGGGGHGGGGDGG
@M02034:409:000000000-BFKT7:1:1109:15994:24719 1:N:0:34
AAAGTCGAGGTGCCTAAAGTGGCAACCCAGACTAGTAAGAATGTTGGTGGTGTAGAGCTTCCTGTAGCCGCATGGCGTTCGTACTTAAATATGGAACTAACCATTCCAATTTTCGCTGTCTCTTATACACATCTCCGAGCCCACGAGACC
+
AAA1AFAAADAAGGGCGGGGB1BFGGH0CGAFEGFHFHGHHGHHHBFFEG/BBGHF1FDGHHHHHHHGHAEEGGHHGEGGGFFGGHBBGH@GH11@FF1@GHHHHHFH2GFHHH?EG<EGHHHHFHBFBHFFCGFFGGGCCGGGCCC<CF
@M02034:409:000000000-BFKT7:1:1109:25189:24722 1:N:0:34
AAAGTCGAGGTGCCTAAAGTGGCAACCCAGACTGCTAATGTTGTTGGTGGTGTAGAGCTTCCTGTAGCCGCATGGCGTTCGTACTTAAATATGGAACTAACCATTCCAATTTTCGCTGTCTCTTATACACATCTCCGAGCCCACGAGACC
+
CCCCCFBBCCCCGGGGGGGGGGGHHGHGGHHGHHHHHHHHHHHHHHHFGGEFFFHHHHHHHHHHGHHHHGFEGGHHGGGGGFGHHHHGHHGHHEDGFHHHHHGHHHHHHHHHHGGGGGGHHGHHHHFHGHFHHHGFFFGCCEHGGGGFGF
@M02034:409:000000000-BFKT7:1:1109:21649:24724 1:N:0:34
GCTCTTAAAGAGGAGAAAGGTCATGCAGCCTCGTGCTTCTAACTTTACTCAGTTCGTTCTCGTCGACAATGGCGGAACTGGCGACGTGACTGTCGCCCCAAGCAACCTGTCTCTTATACACATCTCCGAG
+
A>AAAFFBFFF4A4AAAFF4FFBFB54B4AFGDHHFFGGHHHHFHHGGFHHHHHHFBFFFGFABAAEEEGBFHEEEEG3FFH@EGGCEHFHHHHGH??@//?CGFG?B0?FDGFG222GBGGGEGHF//<
@M02034:409:000000000-BFKT7:1:1109:16822:24729 1:N:0:34
AAAGTCGAGGTGCCTAAAGTGGCAACCCAGACTAGTCCGCAGGTTGGTGGTGTAGAGCTTCCTGTAGCCGCATGGCGTTCGTACTTAAATATGGAACTAACCATTCCAATTTTCGCTGTCTCTTATACACATCTCCGAGCCCACGAGACC
+
CCCCCFBCBCAAGGGGGGGGGGGHHHHGGHHGHHHHHHGGGGGGHHGGGGEFFGHHHHHHHHHHHHHHHGGGGGHGGGGGFFCGHHFDGHHHHHFHFHHHGHHHGHGGFHHHHHGGGGGHHGHHGHHHHHHHHHFHGCCCGGHGGGGGGG
@M02034:409:000000000-BFKT7:1:1109:16003:24734 1:N:0:34
AAAGTCGAGGTGCCTAAAGTGGCAACCCAGACTAGTAAGAATGTTGGTGGTGTAGAGCTTCCTGTAGCCGCATGGCGTTCGTACTTAAATATGGAACTAACCATTCCAATTTTCGCTGTCTCTTATACACATCTCCGAGCCCACGAGACC
+
CCCCCFCADDBCGGGGGGGGGGGHHHHGGHHGHHFHHHHHGBFGHHHEFGEFFHHFHHHHHGHHFGHHHGGEEFHGGGGGGFHHGHHHHHHHHGGHGHHHHHGGHFHFFGHHHHGGGGEHHGHHGHHGHHFHHGGFGGGFGGHGGGGGGG
@M02034:409:000000000-BFKT7:1:1109:25298:24744 1:N:0:34
GCTCTTAAAGAGGAGAAAGGTCATGACTTCTTGTGCTTCTAACTTTACTCAGTTCGTTCTCGTCGACAATGGCGGAACTGGCGACGTGACTGTCGCCCCAAGCAACCTGTCTCTTATACACATCTCCGAGCCCACGAGACCGTACTAGAT
+
CCBCCFFFFFFFGGGGGGGFGGHGHHHHHHHHHHHHHHHHHHHHHHHHHHFGGHHGEHHGHFFEGEGGGHGHHGGGGGHHHHGGGGGGHGHHHHGEGGGGGHGGHHHHHHHHHHHHHHGHHGHGHHFF>C@GGHGGGGGGGGGH?HHGG=
@M02034:409:000000000-BFKT7:1:1109:6870:24745 1:N:0:34
AAAGTCGAGGTGCCTAAAGTGGCAACCCAAAC
+
AAAAABAAA1>1BF1GG1FA11FG1FFGC00B
@M02034:409:000000000-BFKT7:1:1109:15519:24748 1:N:0:34
AAAGTCGAGGTGCCTAAAGTGGCAACCCAGACTTCGAAGAAGGTTGGTGGTGTAGAGCTTCCTGTAGCCGCATGGCGTTCGTACTTAAATATGGAACTAACCATTCCAATTTTCGCTGTCTCTTATACACATCTCCGAGCCACGAGACCG
+
BBBBBFABDBABGGGGGGGGGFGHHHHGGHGFHHHFHHCGHHFHHHGGGGEFGGHHHHHGHGHHHHHHHGGGEGHHGEGGGFCGHHFGHHHHHHHHHHHHHHHHHHFHHHHHHGFGGGGGHGHHHHDGHHHHHHGHG/CGGHHGGGGGGG
@M02034:409:000000000-BFKT7:1:1109:19276:24748 1:N:0:34
AAAGTCGAGGTGCCTAAAGTGGCAACCCAGACTACGAGTAAGGTTGGTGGTGTAGAGCTTCCTGTAGCCGCATGGCGTTCGTACTTAAATATGGAACTAACCATTCCAATTTTCGCTGTCTCTTATACACATCTCCGAGCCCACGAGACC
+
CCCCCFCCBCBCGGGGGFGGGGGHHHGGGHHGHHHGGGGGGHHHHHGGGGFFGHHGHHHHGHHHHHHHHGGGGGHHGGGGGGGHHHHHHHHHHHHHHHFHHHGHHHGHHHHHHGGGGGGHHHHHHHHHHHFHHHFFGGGCGGHGGGGGGE
@M02034:409:000000000-BFKT7:1:1109:24299:24753 1:N:0:34
GCTCTTAAAGAGGAGAAAGGTCATGGCTCCTACTGCTTCTAACTTTACTCAGTTCGTTCTCGTCGACAATGGCGGAACTGGCGACGTGACTGTCGCCCCAAGCAACCTGTCTCTTATACACATCTCCGAGCCCACGAGACCGTACTAGAT
+
ABCCCFFFFFFFGGGGGGGGGGGHHCCGHAE4GHHHHHHHHHHHHHHHHHHHHHHGGHHGHGGGGGGGGHHHHGGGGGHHHHGEGGGGHGHHHHGGGGGGGHEFHHHHHHHHHHHGHHHGHHHFHHHGCGGGGHGGCG?DGGACDHHFG=
@M02034:409:000000000-BFKT7:1:1109:15615:24754 1:N:0:34
GCTCTTAAAGAGGAGAAAGGTCATGGTGTCGCAGGCTTCTAACTTTACTCAGTTCGTTCTCGTCGACAATGGCGGAACTGGCGACGTGACTGTCGCCCAAGCAACCTGTCTCTTATACACATCTCCGAGCCCACGAGACCGTACTAGATC
+
ABBBBFDFFFFFGGGGGGGGGGHHHHGGHHGHGGGGHHHHFHHGHHHHHHHHHHHFEHHGHGFEGEEEGHFHFGGEGGHGHHGEEGGGHGHHHHGGGGGHGFFCGGFHGHHHHHEHGHHHHHHHHHGGGGGGHGG-C>DFCGHGHHHGG=
@M02034:409:000000000-BFKT7:1:1109:25583:24756 1:N:0:34
AAAGTCGAGGTGCCTAAAGTGGCAACCCAGACTAAGAATCAGGTTGGTGGTGTAGAGCTTCCTGTAGCCGCATGGCGTTCGTACTTAAATATGGAACTAACCATTCCAATTTTCGCTGTCTCTTATACACATCTCCGAGCCCACGAGAC
+
A@BCAFA>DDABGGGFFGGFFGGGHHHGGHHGHHHHHHHHGFGDGGGEAFBFBFHHHGHHFHHGGGGFHEGEGGHHEEEGFFHHGHHGHHHHFHGEFGDCFGEGHFHHHHHHHGEEFFFBHFHHHHGGFBDHGHFDD@C>DGHGGGGGD
@M02034:409:000000000-BFKT7:1:1109:23045:24758 1:N:0:34
GCTCTTAAAGAGGAGAAAGGTCATGACGCTGAAGGCTTCTAACTTTACTCAGTTCGTTCTCGTCGACAATGGCGGAACTGGCGACGTGACTGTCGCCCCAAGCAACCTGTCTCTTATACACATCTCCGAGCCCACGAGACCGTACTAGAT
+
BBBBBFFDFDFFGGG4GEGCGGFHHHHGG2AAGFBAFGHHHHHHHHHHGHGHBFGGFHHGFFFFGAEAEFGGFGGGGGFFHHGGGGGGGEHHHHGAEE@?CFGFHHGHHHFFFHHGHDF2GGGGHGF/A@/AF?FGGCDGF@EC.<0=GG
@M02034:409:000000000-BFKT7:1:1109:15874:24759 1:N:0:34
AAAGTCGAGGTGCCTAAAGTGGCAACCCAGACTGTGTCTACGGTTGGTGGTGTAGAGCTTCCTGTAGCCGCATGGCGTTCGTACTTAAATATGGAACTAACCATTCCAATTTTCGCTGTCTCTTATACACATCTCCGAGCCCACGAAACC
+
BBBBBFAADBABGGGGGGGGGDFFHGHGGHHGHHHHHFGEB22FFGCAC?EFFFGA5FGHEGFEGDFEH?EEEFH1EEGGGE2CGHHFHGHFHHFGFHHEGCFGFHHFFGGHHFEGGEEHHGHHHHDGFFFGHFHFFCG/DGHGF/EG?G
@M02034:409:000000000-BFKT7:1:1109:20660:24760 1:N:0:34
GCTCTTAAAGAGGAGAAAGGTCATGGGTGGGGGGGCTTCTAACTTTACTCAGTTCGTTCTCGTCGACAATGGCGGAACTGGCGACGTGACTGTCGCCCCAAGCAACCTGTCTCTTATACACATCTCCGAGCCCACGAGACCGTACTAGA
+
BBCCCFFFFFFFGGGGGGGGGGGGHHHGGGGGGGGGGHHHHHHHHHHHHHGGGHHEGGGGGE;DF9DFGGFGFGFBDFFFEEFFFFFFFFFFFFFEADFAFFF/FFFFFFFFFFFFFFFFFFFFFFFFBFFBE.E@;BA?EDDFFFFFF
@M02034:409:000000000-BFKT7:1:1109:10675:24762 1:N:0:34
AAAGTCGAGGTGCCTAAAGTGGCAACCCAGACTAATGGTCAGGTTGGTGGTGTAGAGCTTCCTGTAGCCGCATGGCGTTCGTACTTAAATATGGAACTAACCATTCCAATTTTCGCTGTCTCTTATACACATCTCCGAGCCCACGAGACC
+
BBBBBFAADBBBGGGG4BGGBFFHHHHGGHHGHHHGHHHHBGHHHHGGGEBEGHGGGHHHHHHHHHHHHGGGGGHHGGGGGGHHHHHGHHHHHFFFHHHFHHHHHHGHHHHHHHGGGEEFHHHHHHFHHHFHHHHDFGCGGGHGCCGGDF
@M02034:409:000000000-BFKT7:1:1109:23057:24771 1:N:0:34
GCTCTTAAAGAGGAGAAAGGTCATGACGCGGAAGGCTTCTAACTTTACTCAGTTCGTTCTCGTCGACAATGGCGGAACTGGCGACGTGACTGTCGCCCCAAGCAACCTGTCTCTTATACACATCTCCGAGCCCACGAGACCGTACTAGAT
+
AAABBFFFDB@CGFGGGGGGGGHHHHHGGGFGCGEHHHHHHFHDGGH5FFFGGGGCEHHGHGGGFEFEGGGHEGGEECHGHHGE?EEGHGHGHHGGGGGGCEFBFGGHH>GGHHHGFHGBGG??GGFG@DGGFHGGCCGGFG?E?GFFF;
@M02034:409:000000000-BFKT7:1:1109:11177:24774 1:N:0:34
GCTCTTAAAGAGGAGAAAGGTCATGCGTGATAAGGCTTCTAACTTTACTCAGTTCGTTCTCGTCGACAATGGCGGAACTGGCGACGTGACTGTCGCCCCAAGCAACCTGTCTCTTATACACATCTCCGAGCCCACGAGACCGTACTAGAT
+
BBBBBFFFFFFFGGGGGGGGGGHHHHEEGGHHGFFCHHHHHHGGHHEHHGEGGHGFGHHGHGGGGAEGGHGGHGGFFGHHGGGGGGGGHGFHHGGHGGGEEEAHHCGHHHGHHHHHHHHFHHHHHHGGGGFGFEGGA@FDGGGHGHGHHD
@M02034:409:000000000-BFKT7:1:1109:19229:24776 1:N:0:34
GCTCTTAAAGAGGAGAAAGGTCATGACTGTTGGTGCTTCTAACTTTACTCAGTTCGTTCTCGTCGACAATGGCGGAACTGGCGACGTGACTGTCGCCCCAAGCAACCTGTCTCTTATACACATCTCCGAGCCCACGAGACCGTACTAGAT
+
AAABCFFFFFFFGGEGGGGGGGHHHHHHHHHHHFGHHHHHGHHGHHHGHHHGHHGGGGHGHGGGGEGEGHHHHGG?EGHHHHGGGGGGHEHBHHGGGGGGEGEFGHHHHGHHHHHGHFGHFFHFHHHGCGGGGFGC>ACAFGF.DHGHFD
@M02034:409:000000000-BFKT7:1:1109:6461:24779 1:N:0:34
AAAGTCGAGGTGCCTAAAGTGGCAACCCAGACTAATAATAAGGTTGGTGGTGTAGAGCTTCCTGTAGCCGCATGGCGTTCGTACTTAAATATGGAACTAACCATTCCAATTTTCGCTGTCTCTTATACACATCTCCGAGCCCACGAGACC
+
?AAAAFBBBBAAAGFGGGGGGGGHFHHFEHGCFFBFAGGB5AGHGCA222EAB3A55DFGBAFBGDFGDEEEEEFAE?EE??2B1BD3BFEGFF@3GCEG3B3BFDG4FFGHGGEEEE/FBBFFEGBF2F?FFHGDD<@DGEAFG/<?EE
@M02034:409:000000000-BFKT7:1:1109:13751:24781 1:N:0:34
AAAGTCGAGGTGCCTAAAGTGGCAACCCAGACTAGTAGGGAGGTTGGTGGTGTAGAGCTTCCTGTAGCCGCATGGCGTTCGTACTTAAATATGGAACTAACCATTCCAATTTTCGCTGTCTCTTATACAATCTCCGAGCCCACGAGACCG
+
A1AAAF>ADDAAGGGGGGGGF1FH1GHAEFCGHHHHBF1FCEGGFA/EEEEFGHHDGBGHGFGGGGGHHGGEEEHHGGGGGGFHHHHHHHHHHHGFFGHGHHHHHHHHFFHHHHGGGCEFHGHHHHDHHFFGFFHGCCGGGHGGGCGGGC
@M02034:409:000000000-BFKT7:1:1109:24502:24782 1:N:0:34
AAAGTCGAGGTGCCTAAAGTGGCAACCCAGACTAATAAGAATGTTGGTGGTGTAGAGCTTCCTGTAGCCGCATGGCGTTCGTACTTAAATATGGAACTAACCATTCCAATTTTCGCTGTCTCTTATACACATCTCCGAGCCCACGAGACC
+
CCCCCFCCCBBCGGGGGGGGGGGHHHHGGHHGHHHHHHHHHHHHHHGGGGEFFHHHHHHHHHHGHHHGHGGGFGHGGGGGGGFHHHHGHHHHHHBGFHFHFHGHHHHHHHHHHHGGGGGHHHHHHHHHFHFHHHGHG?FGGGHGGGGGGG
@M02034:409:000000000-BFKT7:1:1109:9198:24785 1:N:0:34
GCTCTTAAAGAGGAGAAAGGTCATGGGTTGTGTGGCTTCTAACTTTACTCAGTTCGTTCTCGTCGACAATGGCGGAACTGGCGACGTGACTGTCGCCCCCAGCAACCTGTCTCTTATACACATCTCCGAGCCCACGAGACCGTACTAGAT
+
ABBBAFFDFFFFCAEFBBA4BFCHGHHHGEEF222BFHHHGHHHHHHHHGGFGHHGEHEFHFAFEEE1EGF3BEF?FFHHHGGGEGEE/FFHHHGFCEF/<AGBGG0GC><2?FG@GFFFHBBFFHGD/A/DEHFCCFGGA@C.<.G0<C
@M02034:409:000000000-BFKT7:1:1109:18308:24787 1:N:0:34
GCTCTTAAAGAGGAGAAAGGTCATGGTGGGTCGGGCTTCTAACTTTACTCAGTTCGTTCTCGTCGACAATGGCGGAACTGGCGACGTGACTGTCGCCCCAAGCAACCTGGCTCTTATACACATCTCCGAGCCCACGAGACC
+
AAAAAFF@1D@CG1?1FGG1FGBHHGHHG0EGAEEGGHHHGHHHHHHHHHHHHHHFFHCFDFBEE>EAEFFGHE?E?>EGFEEGGGGGHGHHHHGGCCG/<CF0C0CGC0?0FGHFDG1@1<1F<<1C-<-C.GFG@@?.<
@M02034:409:000000000-BFKT7:1:1109:17248:24790 1:N:0:34
AAAGTCGAGGTGCCTAAAGTGGCAACCCAGACTAAGGATGATGTTGGTGGTGTAGAGCTTCCTGTAGCCGCATGGCGTTCGTACTTAAATATGGAACTAACCATTCCAATTTTCGCTGTCTCTTATACACATCTCCGAGCCCACGAGACC
+
CABBCFBBBCBBGGGGGGGGGGGHHHHGGHHGHHHHHHHHHHHHHHHGGGEFHHHGHHHHHHHHHHHHHGGGEGHHGGGGGGHHHHHGFHHHHHFHGHHGHHHHHHHHHHHHHHGGGGGGHHHHFHBFGHGHHHHHGCGGGGGGGGGFGG
@M02034:409:000000000-BFKT7:1:1109:10963:24793 1:N:0:34
GCTCTTAAAGAGGAGAAAGGTCATGACTACTCGTGCTTCTAACTTTACTCAGTTCGTTCTCGTCGACAATGGCGGAACTGGCGACGTGACTGTCGCCCCAAGCAACCTGTCTCTTATACACATCTCCGAGCCCACGAGAC
+
BBBBBFFFFFFFGCAFFFGAFGBHHB4B5BF4EGHFGHHHHGHHHHGHHGHHHHHFFHHGHFBEEEEGGHFEGGGGGGHHGGEEFGGGHGEHHHGEEFG?AEGBCFBGCGCFFFH3@FFBG2@<DFFDCCDCF/C@>>AE
@M02034:409:000000000-BFKT7:1:1109:20900:24793 1:N:0:34
AAAGTCGAGGTGCCTAAAGTGGCAACCCAGACTCATCCTCCTGTTGGTGGTGTAGAGCTTCCTGTAGCCGCATGGCGTTCGTACTTAAATATGGAACTAACCATTCCAATTTTCGCTGTCTCTTATACACATCCCGAGCCCACGAGACCG
+
AAAAAFABDD>AGGGGGGGGGGGH4GHFGHHGHHHHHHFHHHFHHGHGEFEFGGHFGFHHHGHHGGHHHGGEEFHFGEGGFEGHEHFGHHGHHHGHHHFHHHHHHHHHFHHHHFGDGGEHHHHHHHBGHHGHFHGGDDGCGHGGCCFDGC
@M02034:409:000000000-BFKT7:1:1109:25262:24795 1:N:0:34
GCTCTTAAAGAGGAGAAAGGTCATGGGGAAGGGTGCTTCTAACTTTACTCAGTTCGTTCTCGTCGACAATGGCGGAACTGGCGACGTGACTGTCGCCCCAAGCAACCTGTCTCTTATACACATCTCCGAG
+
BBBBBFFBDDFFGFFCCGG44B4GHHHG222AACFBGFHHHHHHHHHHHHG3DGGGGHCEGFFEE0E?EHH3FFGGGGHHGCEEGGFEHGHHHHGHGGE?CGGGGF0GHGF??FF2@BD2@2GHGHG//>
@M02034:409:000000000-BFKT7:1:1109:13703:24796 1:N:0:34
AAAGTCGAGGTGCCTAAAGTGGCAACCCAGACTAATAGTAAGGTTGGTGGTGTAGAGCTTCCTGTAGCCGCATGGCGTTCGTACTTAAATATGGAACTAACCATTCCAATTTTCGCTGTCTCTTATACACATCTCCGAGCCCACGAGACC
+
AAAABFABBBAAGGGGGGGFF4FF4GHEGHCFHFBFEGGHFHCGGGGG2EBAFGHGGHHHHGHGGHHHHGGGFGHHGEGGEG2GFHHGFH44FF3DECDGHHHHGHHGFGHHHHGGGFEFGFHHHHBGBGFHGHHFGBCCCGHGGGGGGG
@M02034:409:000000000-BFKT7:1:1109:6101:24796 1:N:0:34
GCTCTTAAAGAGGAGAAAGGTCATGCCTCATCCGGCTTCTAACTTTACTCAGTTCGTTCTCGTCGACAATGGCGGAACTGGCGACGTGACTGTCGCCCCAAGCAACCTGTCTCTTATACACATCTCCGAGCCCACGAGACCGTACTAGAT
+
AAABBDDFFFBFAGGGFGGGGGCGGGGGGHFHFECEGGHHHHGHFHHHHHHE5FGGFHHFFFFDGAEEEHGHGEF?EGHHHAEEEFEFHAGGHGFGEEEDDGGFHFHHHHHGHHHHHHH2CGGHHHHGCC/DFAFG->DGEFDC..=DGD
@M02034:409:000000000-BFKT7:1:1109:20918:24797 1:N:0:34
AAAGTCGAGGTGCCTAAAGTGGCAACCCAGACTCATCCTCCTGTTGGTGGTGTAGAGCTTCCTGTAGCCGCATGGCGTTCGTACTTAAATATGGAACTAACCATTCCAATTTTCGCTGTCTCTTATACACATCCCGAGCCCACGAGACCG
+
AABCADAADDBCGGGGGGGGFGFHHHHGGHHGHHHGHHHH3FGFGGHGFGEGGHHHHHHFEGHGGFGGGEGAEFFFEGGGGEHHFGHHHHHHHHGDGHHFFGBFHBDFGHHHHHGFGGGHHHHHFHGHHFDHH2FF?BBCGHGF@DDGGC
@M02034:409:000000000-BFKT7:1:1109:12146:24805 1:N:0:34
GCTCTTAAAGAGGAGAAAGGTCATGGGTTATATGG
+
ABABBFFF5FFFGGEGGGGGGGHHH44BF4B6665
@M02034:409:000000000-BFKT7:1:1109:25269:24812 1:N:0:34
GCTCTTAAAGAGGAGAAAGGTCATGGGGAGGGGTGCTTCTAACTTTACTCAGTTCGTTCTCGTCGACAATGGCGGAACTGGCGACGTGACTGTCGCCCCAAGCAACCTGTCTCTTATACACATCTCCGAGCCCACGAGACCGTACTAGAT
+
CCCCCFFFFFFFGGGGGGGGGGGHHFEGF2AAEEGGHHHHHHHHHHHHHHHHHHHGGHHGHGGGGEGEEHHHHGGGGGHHHGGGGGGGHGHHHHGGGGG?DHFHHHHGHHHHHHHHHGHGCGFHHFHGCGGFGEGG@DGGGGFHGHHHHC
@M02034:409:000000000-BFKT7:1:1109:6836:24812 1:N:0:34
GCTCTTAAAGAGGAGAAAGGTCATGGCTCATGCTTCTAACTTTACTCAGTTCGTTCTCGTCGACAATGGCGGAACTGGCGACGTGACTGTCGCCCCAAGCAACCTGTCTCTTATACACATCTCCGAGCCCACGAGACCGTACTAGATCTC
+
BBBBBFFFDFFFGGG4FGGGGGHHFHHHHHHHHHHHHHHHHHHHHHHHHHHHGGHHGHFFEGEEGGHHHHGGEEGHHHHGCGGGGGGHHHHGEGGGGEGEGFGHHHHHHGHHFHHFFHHHFGHGDCGGGFHGGCGGGGGGHGHGHHD0DB
@M02034:409:000000000-BFKT7:1:1109:10564:24814 1:N:0:34
AAAGTCGAGGTGCCTAAAGTGGCAACCCAGACTCCTAAGCAGGTTGGTGGTGTAGAGCTTCCTGTAGCCGCATGGCGTTCGTACTTAAATATGGAACTAACCATTCCAATTTTCGCTGTCTCTTATACACATCTCCGAGCCCACGAGACC
+
BCCCBFBBCCABGGGGGFGGGGGHHHHGGHGGHHHHHHHHHHHFGHGGGGBFGGHHHHHHHHHHGHHHHGGGGGHHGGGGGFGHHHHHHHHHHHHHHHGGHHHHHHGHHHHHHFGGGGGGHHHHHHGHHHFHGHGHGGFGGFHGGGGGGG
@M02034:409:000000000-BFKT7:1:1109:5477:24818 1:N:0:34
GCTCTTAAAGAGGAGAAAGGTCATGGCTTCTACTGCTTCTAACTTTACTCAGTTCGTTCTCGTCGACACTGGCGG
+
ABCCCFFFFFFFGGGGGGGFGGGHH4BFHHHG5D4BD5DG5F3FG5D5DGDBAFGFB32A5BABE0AE0FGHHGE
@M02034:409:000000000-BFKT7:1:1109:23013:24819 1:N:0:34
GCTCTTAAAGAGGAGCAAGGTCATGTGTTCTGCTGCTTCTAACTTTACTCAGTTCGTTCTCGTCGACAATGGCGGAACTGGCGACGTGACTGTCGCCCCGAGCTACCTGT
+
AAAAAFF3BFDFAGG1AFF1GGCGHFGGFHHHHHG1BGDGG2GFHHHHHH1FFGFFEGHGGFAEG/EAEGA10E@/E>GBF/E@>EEFHEDGGGGH/?<//>@/1FGH1>
@M02034:409:000000000-BFKT7:1:1109:16354:24822 1:N:0:34
AAAGTCGAGGTGCCTAAAGTGGCAACCCAGACTAATGAGAAGGTTGGTGGTGTAGAGCTTCCTGTAGCCGCATGGCGTTCGTACTTAAATATGGAACTAACCATTCCAATTTTCGCTGTCTCTTATACACATCTCCGAGCCCACGAGACC
+
AABCBFBBCCBBGGGGGGGGGGGHHHHGGHHGHHHHHHHHHGHHHHGGGGGFFGHHHHHHHHHHHHHHHGGGGGHHGGGGGGHHHHHHHHFHHHHGHHGFHHHHHHGGHHHHHHGGGGGHHGHHHHGHHHHHHHHHGGGGGGHGGGGGGG
@M02034:409:000000000-BFKT7:1:1109:14301:24824 1:N:0:34
AAAGTCGAGGTGCCTAAAGTGGCAACCCAGACTGATAATAAGGTTGGTGGTGTAGAGCTTCCTGTAGCCGCATGGCGTTCGTACTTAAATATGGAACTAACCATTCCAATTTTCGCTGTCTCTTATACACATCTCCGAGCCCACGAGACC
+
AAAABFAA3A>AAFGGGGGGGGFGFFHFGHGFHHFHHHHHGHGHHGEGGGEBFGHGHHHHHHHHHHHGGFEEFEHHGGGGEEFGHGHGHHGHHHFGHHGGFFHHHHHHHHHHGHGGGGGEHHHHFHGHHHB2FFDGG/DCGGHGG?DGGG
@M02034:409:000000000-BFKT7:1:1109:17397:24831 1:N:0:34
GCTCTTAAAGAGGAGAAAGGTCATGCGGTCTGAGGCTTCTAACTTTACTCAGTTCGTTCTCGTCGACAATGGCGGAACTGGCGACGTGACTGTCGCCCCAAGCAACCTGTCTCTTATACACATCTCCGAGCCCACGAGACCGTACTAGAT
+
BBBBBFFFFFFFGGGGGGGGGGHHHHGGGGGHHHGFHHHHHGHHHHHHHHFHHHHFGHHGHGGGGEGEFHGGFGGGGGHGHGGGGGGGHGHHHHGGGGG/?FFGGGHHHHCHFHHFGDDFGHHHHHEGA@@FCCFD@FDDGGFHFHHHEG
@M02034:409:000000000-BFKT7:1:1109:8486:24831 1:N:0:34
GCTCTTAAAGAGGAGAAAGGTCATGACTGGGATTGCTTCTAACTTTACTCAGTTCGTTCTCGTCGACAATGGCGGAACTGGCGACGTGACTGTCGCCCCAAGCAACCTGTCTCTTATACACATCTCCGAGCCCACGAGACCGTACTAGAT
+
1>>>A@@B1B@F1FEGGGGG11BA3DBABF0GEBEFGHHF2FFHHFHFGHDFDGFFEGFFEF/AE/E?AGFGHEE//>FGHGECGE@EH/FEF1F/EEEE?GE0GCGHHHHHHHHFGGHGHEGHFGHGCCCGEGGGACGGFC.CFHHHB=
@M02034:409:000000000-BFKT7:1:1109:7263:24832 1:N:0:34
AAAGTCGAGGTGCCTAAAGTGGCAACCCAGACTACTGGGAGTGTTGGTGGTGTAGAGCTTCCTGTAGCCGCATGGCGTTCGTACTTAAATATGGAACTAACCATTCCAATTTTCGCTGTCTCTTATACACATCTCCGAGCCCACGAGACC
+
AABBBFABBB?AFGGGGFGGGFGHFHHCFGGGHHHHHHHHGGHHGHHGGGBBFFHFFHHHHFGFHHHHHG?EGEHGEFGFEEBGHHFFGHFGHHGHGHGGGHHHHHHHHHHHHHGGGGGGGFHHHHGHFFFHHGDGGGG/C<CFGFGFDA
@M02034:409:000000000-BFKT7:1:1109:25640:24833 1:N:0:34
GCTCTTAAAGAGGAGAAAGGTCATGTGTAAGTGTGCTTCTAACTTTACTCAGTTCGTTCTCGTCGACAATGGCGGAACTGGCGACGTGACTGTCGCCCCAAGCAACCTGTCTCTTATACACATCTCCGAGCCCACGAGACCGTACTAGAT
+
BBBBBFFFFFFFGCFGGGGAGGFHHHHH6DGGBEHGHHHHHHHHHHGHHHHHHHHGGHHGHGFGGEFGGHG3GGGGGGHGHHFGGGGGGGHHHHGHGGG/EGGFFGHHCHGHHHHGHHHGHGGBGGHGBDCDF/FDCF.AF?CCAEF0D=
@M02034:409:000000000-BFKT7:1:1109:10580:24833 1:N:0:34
AAAGTCGAGGTGCCTAAAGTGGCAACCCAGACTCCGTCTTCGGTTGGTGGTGTAGAGCTTCCTGTAGCCGCATGGCGTTCGTACTTAAATATGGAACTAACCATTCCAATTTTCGCTGTCTCTTATACACATCTCCGAGCCCACGAGACC
+
AA?AAFAA?DABFGGGGGGGGFGGHHHEGHHGHGHGHH2FHGGGGGCFGGEFGHG5BDHHHFHHGFHHHGFGGFHHEGGGGECGHHFGGHFGHHBGHFEGFHGHHGHGHHHHHGGFGG<FGFHHFHGGHGDGHHHHGBGCGGHGG?AEDF
@M02034:409:000000000-BFKT7:1:1109:16239:24835 1:N:0:34
GCTCTTAAAGAGGAGAAAGGTCATGGTGAATTCGGCTTCTAACTTTACTCAGTTCGTTCTCGTCGACAATGGCGGAACTGGCGACGTGACTGTCGCCCCAAGCAACCTGTCTCTTATACACATCTCCGAGCCCACGAGACCGTACTAGAT
+
>AAAADFFDFFC4BEGFGGAGBGHHGHHHBGG5CA2EEFHCHHGHHHGFHFGHGFCEHHGHGGDEAE1ABFBFGECEGHFGHGE@EEFHGHDGE/GGGCG/?C00BBGGHFFDHHHHHHHHGGCFHHG<ADGGEGGACDEFCEGDHD00D
@M02034:409:000000000-BFKT7:1:1109:24221:24837 1:N:0:34
AAAGTCGAGGTGCCTAAAGTGGCAACCCAGTATGTTGGTGGTGTACGTCTTCCTGTAGCCGCATGGCGTTCGTACTTAAATATGGAACTAACCATTCCAATTTTCGCTGTCTCTTATACACATCTCCGAGCCCACGAGACCGTACTAGAT
+
ABCCBFABBCAAGGGGGGGGFGGHHHHGGGGHHHHHHHEFGGGHHHHHHHGHHHHHHHHHGGGGGHHGEGGGGGFHHGHHHHHHHGHHHFGHHHHHHHFGGHHHHGGGGGHGHHHHHHHHHHHHHHHGFGGGGHGGBCGGGGGGGHHHHG
@M02034:409:000000000-BFKT7:1:1109:19546:24838 1:N:0:34
GCTCTTAAAGAGGAGAAAGGTCATGTTGGGTCGTGCTTCTAACTTTACTCAGTTCGTTCTCGTCGACAATGGCGGAACTGGCGACGTGACTGTCGCCCCAAGCAACCTGTCTCTTATACACATCTCCGAGCCCACGAGACCGTACTAGAT
+
ABBBBFBFDFDFAFEGGGGGGG4GGHHFHGAFEEDGGHHGBDGHHGHFFG5FFGFFEGHGHGFAFEEEEGHHGGG@EGHHHHGGGGGGHGHHGHGEGGGGFGA?GFHHHHHHHHHHHHHGHBGGHHHGCDCGGEGG<A.CGGGHGHHGHG
@M02034:409:000000000-BFKT7:1:1109:12188:24839 1:N:0:34
GCTCTTAAAGAGGAGAAAGGTCATGCCTCGTCCGGCTTCTAACTTTACTCAGTTCGTTCTCGTCGACAATGGCGGAACTGGCGACGTGACTGTCGCCCCAAGCAACCTGTCTCTTATACACATCTCCGAGCCCACGAGACCGTACTAGAT
+
AABBBFFFFFFFGGGGGGGGGGHHHHHHHGHG?EEGGGHHHHHFGHHGHHGGGGGFEGHGHGFCEEEEGHHHGGGEGGHGHGGFE?EGHGHHHHGHGGGGGHGFFGHHHHFHHHHGHHHGHGHHHHGGCFGGGHGG@DGGECACEHHGGH
@M02034:409:000000000-BFKT7:1:1109:20891:24842 1:N:0:34
GCTCTTAAAGAGGAGAAAGGTCATGCTGAGTGGGGCTTCTAACTTTACTCAGTTCGTTCTCGTCGACAATGGCGGACCTGGCGAC
+
ABBBBFFFFFFFGGGGGGGGGGHHH55D5B5AFDGFFHHHHHHHHHHHHHFHHHHGGGHGFCA1E00BAFFF2F?E/EGG11E/>
@M02034:409:000000000-BFKT7:1:1109:20519:24842 1:N:0:34
AAAGTCGAGGTGCCTAAAGTGGCAACCCAGACTTCTAAGAATGTTGGTGGTGTAGAGCTTCCTGTAGCCGCATGGCGTTCGTACTTAAATATGGAACTAACCATTCCAATTTTCGCTGTCTCTTATACACATCTCCGAGCCCACGAGACC
+
BBBBBFABADAAGGGGGGGGGFGHHHHGGHHFHHHHHHCHHHFHHFHGGGEBFGHGHEGHHHHHHHHHHGGFGGHHGFGGFECGHHHGHHGFHFHFGHHHHHHHHHHHFGHHHH/FF?EGHHHHHHGGFFGHGHHGG/BCGGHGGGGF?F
@M02034:409:000000000-BFKT7:1:1109:25837:24846 1:N:0:34
AAAGTCGAGGTGCCTAAAGTGGCAACCCAGACTCAGAATAATGTTGGTGGTGTAGAGCTTCCTGTAGCCGCATGGCGTTCGTACTTAAATATGGAACTAACCATTCCAATTTTCGCTGTCTCTTATACACATCTCCGAGCCCACGAGACC
+
BBBBBFABBBABCFGGGGGGBGFHHHHGDAHGHHHHGHHHHHHHH5AEGDEBBFHGHHHHHHHHHHHHHGGGGGHHGEEFFEGHHHGHHFGHHFFFHHHHHHGFHHHHHHHHHHGCGEGHHHHHHHGFHHHGHHFFDCCCGGHGGCGGGG
@M02034:409:000000000-BFKT7:1:1109:24239:24846 1:N:0:34
AAAGTCGAGGTGCCTAAAGTGGCAACCCAGACTGTTGGTGGTGTACG
+
>1AA1BA1>>>>FFG1A11B1AAGHBBAFA00AAADBAEFC/F/B2B
@M02034:409:000000000-BFKT7:1:1109:18198:24849 1:N:0:34
GCTCTTAAAGAGGAGAAAGGTCATGCGTCCTCATGCTTCTAACTTTACTCAGTTCGTTCTCGTCGACAATGGCGGAACTGGCGACGTGACTGTCGCCCCAAGCAACCTGTCTCTTATACACATCTCCGAGCCCACGAGACCGTACTAGAT
+
CCCCCFFFFFFFGGGFGGGFGGGHHFFGGGGGHHGHHHHHHHHHHHHHHHHHHHHGGHHGHGGGGFGGGHHHHGGGGGHHHGGGGGGGHGHHHHGHGGGEFFGHHHHHHHHHHHHGHHFHHHHGHHHG/A@GAFEF@FGGGG?EFHHFF=
@M02034:409:000000000-BFKT7:1:1109:21263:24857 1:N:0:34
GCTCTTAAAGAGGAGAAAGGTCATGACTCGTCCGGCTTCTAACTTTACTCAGTTCGTTCTCGTCGACAATGGCGGAACTGGCGACGTGACTGTCGCCCCAAGCAACCTGTCTCTTATACACATCTCCGAGCCCACGAGACCGTACTAGAT
+
BBBBBFFFFFFFGGGGGGGGGGHHHGHHHCHGGGGEFGHGHHHHHHHHHHEEGGHGGHHGGFBEFAEAEHHHHGGCEEHGHHEEGGFDAEGFGHGFGGGADCA22BGHHGGHGHHGHHHHHHHHHHGDCDCGGAFGGGEDE@FH?.0:GH
@M02034:409:000000000-BFKT7:1:1109:11389:24859 1:N:0:34
AAAGTCGAGGGTGCCTAAAGTGGCAACCCAGACTAATGATAGGGTTGGTGGTGTAGAGCTTCCTGTAGCCGCATGGCGTTCGTACTTAAATATGGAACTAACCATTCCAATTTTCGCTGTCTCTTATACACATCTCCGAGCCCACGAGAC
+
BBBBBFBA?DDBFEFFBBBFGEFFEFGGGGHHGH3FGHHHGGHGGGFGEGGGFHHHFHHHGAFGHHHHHHGFGGGGFEFGGGEHHHHBGFGGHHHFGFGFHFGFHHHHHFHHHHHFGGGGHHHHHHGFFFBHGGHFHGGCGBFHGGGGGC
@M02034:409:000000000-BFKT7:1:1109:21473:24859 1:N:0:34
GCTCTTAAAGAGGAGAAAGGTCATGTCTTGTGGGGCTTCTAACTTTACTCAGTTCGTTCTCGTCGACAATGGCGGAACTGGCGACGTGACTGTCGCCCCAAGCAACCTGTCTCTTATACACATCTCCGAGCCCACGAGACCGTACT
+
BABBBFFDDFFFGGGGGG4AFG4FGH5DGBFGAECAEGHCHHHHHHGHGHHHHHHF1ABEHFBA00AEFGG3FEECEEHFHEEEEGG/?FGHHHEG??E/BAEG?F0FBFGGDGG>FG22@2GGD>1/<</@/<FC?@.>E@D.CC
@M02034:409:000000000-BFKT7:1:1109:21280:24863 1:N:0:34
GCTCTTAAAGAGGAGAAAGGTCCTGACTCGTCCGGCTTCTAACTTTACTCAGTTCGTTCTCGTCGACCATGGCGGCGCTGGCGCC
+
>>>>>D3B1D1CA1EGAGGGGG1BFABBGA00AE00ECGBHFGDFFFAFBFFGH2FEEGFH/BAEEE//F1BGFC//>E/>/>/>
@M02034:409:000000000-BFKT7:1:1109:25849:24864 1:N:0:34
AAAGTCGAGGTGCCTAAAGTGGCAACCCAGACTCAGAATAATGTTGGTGGTGTAGAGCTTCCTGTAGCCGCATGGCGTTCGTAATTAAATATGG
+
A3>A3DAAD>>AGFGGC4GD5FBFFBFFGFHFHGGGGHHB5DF5DBF22B2AB3FD55BB5B5BBAD53BAEFGF10E0FAEH1BBGG44B4DF
@M02034:409:000000000-BFKT7:1:1109:14477:24868 1:N:0:34
AAAGTCGAGGTGCCTAAAGTGGCAACCCAGACTCAGGCGACTGTTGGTGGTGTAGAGCTTCCTGTAGCCGCATGGCGTTCGTACTTAAATATGGAACTAACCATTCCAATTTTCGCTGTCTCTTATACACATCTCCGAGCCCACGAGACC
+
CCCCCFCCCCAAGGGGGGGGGGGHHHHGGHHGHHHHHHGGGGGHHHHGGGEFGHHHHHHHHHHHHHHGHGGFEGHHGGGGGGFGHHHHHHHHGHHHHHGHHHHHHHHHHHHHHHGGGGGHHHHHHHGHHHEHHHFGGDGGGGHGGGGGGE
@M02034:409:000000000-BFKT7:1:1109:13068:24869 1:N:0:34
AAAGTCGAGGTGCCTAAAGTGGCAACCCAGACTTGTGGTACTGTTGGTGGTGTAGAGCTTCCTGTAGCCGCATGGCGTTCGTACTTAAATATGGAACTAACCATTCCAATTTTCGCTGTCTCTTATACACATCTCCGAGCCCACGAGACC
+
AAAAAFAADDAAGGG111FGGGGFGHGGGHGGHHHHHGHHHHHGHHHEGGEFEFHHHHHHGHHHHFGFFGGEGGGFFGEEGGHHHHHHHHHHHHFFFHEGHH1FHHFHHHFHHHGGGGG1GBGFFHFGGHBHHHFFCCGCCGFGGGGGGF
@M02034:409:000000000-BFKT7:1:1109:8591:24872 1:N:0:34
AAAGTCGAGGTGCCTAAAGTGGCAACCCAGACTGTTGGTGGTGTGGCTCTTCCTGTAGCCGCATGGCGTTCGTACTTAAATATGGAACTAACCATTCCAATTTTAGCTGTCTCTTATACACATCTCCGAGCCCACGAGACCGTACTA
+
>>AA>B>>A>>ABFB1BAFGBFAFFG0AFCAFGFFBGE0F?F/BEECCBCGHEG1BAGFFA?EEFE0EECE??>FFDG11BBF2EDDFBB1E0GHHHFFEBEGH2BBGFHBFHFBBFFHEH1G1EDGE/BBCG/<C//?BF//GA/?
@M02034:409:000000000-BFKT7:1:1109:16680:24873 1:N:0:34
GCTCTTAAAGAGGAGAAAGGTCATGATTTCGCGTGCTTCTAACTTTACTCAGTTCGTTCTCGTCGACAATGGCGGAACTGGCGACGTGACTGTCGCCCCAAGCAACCTGTCTCTTATACACATCTCCGAGCCCACGAGACCGTACTAGAT
+
CCCCCFFDFFFFGGGGGGGFGGFHHHHHHHHGGGGGGHHHHHHHHHHHHHHHHHGGGHHGHGFGGEFGGHHHHGGGGGHHHHEGGGGGHGHHHHGHEGFFGHGHHHHHHHHHHHHFHHHHHHHHGHHGCFCFCGGDACDAEDAGDHGHBD
@M02034:409:000000000-BFKT7:1:1109:19112:24879 1:N:0:34
GCTCTTAAAGAGGAGAAAGGTCATGCAGCATCATGCTTCTAACTTTACTCAGTTCGTTCTCGTCGACAATGGCGGAACTGGCGACGTGACTGTCGCCCCAAGCAACCTGTCTCTTATACACATCTCCGAGCCCACGAGACCGTACTAGAT
+
BABCCFFFFFFFGGGGGGGGGGGHHHHHHHHHHHHHHHHHHHHHHHHHHGHHGHHGGHHGIGFGGEFGGHHHHGGGGGHHGHGGGGGGHGHHHHGHGGCEGGGGHHHHHHHHHHHFHHHFHGHFHHGG/B@FFHGC<CDGGCDHGHFHHD
@M02034:409:000000000-BFKT7:1:1109:22299:24887 1:N:0:34
AAAGTCGAGGTGCCTAAAGTGGCAACCCAGACTAAGCCTGGTGTTGGTGGTGTAGAGCTTCCTGTAGCCGCATGGCGTTCGTACTTAAATATGGAACTAACCATTCCAATTTTCGCTGTCTCTTATACACATCTCCGAGCCCACGAGACC
+
AAA1>BAADD>AGGGGG1GGDBFFFGGGG0GGHHHHHH1FFBBFAG/A/AE/ABFFGDHHDGFFF22FDGGEFEH0EEGGGGHHHH2GHE22FGB1FE1>FHHHHHHHHHGFFG/EFC/EGDEGHHGHFFHHCGFHC//<?FGECCCCCG
@M02034:409:000000000-BFKT7:1:1109:10200:24888 1:N:0:34
AAAGTCGAGGTGCCTAAAGTGGCAACCCAGACTCAGAAGCATGTTGGTGGTGTAGAGCTTCCTGTAGCCGCATGGCGTTCGTACTTAAATATGGAACTAACCATTCCAATTTTCGCTGTCTCTTATACACATCTCCGAGCCCACGAGACC
+
CCCCCFABBCBCGGGGGGGGGGGHHHHGGHHGHHHHGHHGGGHHHHHGGGEFGHHHHHHHHHHHHHHHHGGGGGHHGGGGGGHHHHHHHHGHHHGFFHHHHHHHHHHHHHHHHHGGGGGHHHHHHHGHHHHHHHFFGCGFGGHGGGGGGG
@M02034:409:000000000-BFKT7:1:1109:23049:24892 1:N:0:34
AAAGTCGAGGTGCCTAAAGTGGCAACCCAGACTGTTAAGGGTGTATGGCTTCCTGTAGCCGCATGGCGTTCGTACTTAAATATGGAACTAACCATTCCAATTTTCGCTGTCTCTTATACACATCTCCGAGCCCACGAGACCGTACTAGAT
+
BBBABFAA@DAAGGGGGGGGGGGHCHHGGHHGHHHGHHHHFGGGHHHHHHHHHHHHHHHHGGFGEFGGEGGGGGHHHHHHHEGHHFHHHHGHHHHHHHFHHHHHHGGGGGHHGHHHHHHFHGHHHHHG/CFGGHGGCDDDECGHGHHHFF
@M02034:409:000000000-BFKT7:1:1109:8828:24895 1:N:0:34
GCTCTTAAAGAGGAGAAAGGTCATGACGAATAGTGCTTCTAACTTTACTCAGTTCGTTCTCGTCGACAATGGCGGAACTGGCGACGTGACTGTCGCCCCAAGCAACCTGTCTCTTATACACATCTCCGAGCCCACGAGACCGTACTAGAT
+
ABBBBD5DBFFFGGGGGGGGGGHHFHHGGGHGHHHHHHHHHHHHHHHHHGHHGHHFEHHGHFFEFAEEGHFHHGGCEGHHHHEE@EEGHGHHHHFHFGGAEHGHFGHHHHHHHHHGGHHFHHHFHGFGCGDGFHGC?@ADFCFHGHHGB=
@M02034:409:000000000-BFKT7:1:1109:22314:24897 1:N:0:34
AAAGTCGAGGTGCCTAAAGTGGCAACCCAGACTAAGCCGGGGGTTGGTGGTGTAGAGCTTCCTGTAGCCGCATGGCGTTCGTACTTAAATATGGAACTAACCATTCCAATTTTCGCTGTCTCTTATACACATCTCCGAGCCCACGAGA
+
A?ABAFA>A>AAGFGGGBBFGGFHHGHGGGHGGHHHG3AAGFFA>>EFAFBF?3FBFFHG3B3BB4@4B?EEE?FAEEEEFGHF?FDGFGHG?DD2BFBFB?2F?@2DDFFGGFBCEEE1FFFGHHFGFCDHGFG1>AC-@.C<A@-E
@M02034:409:000000000-BFKT7:1:1109:17602:24898 1:N:0:34
AAAGTCGAGGTGCCTAAAGTGGCAACCCAGACTGATAAGAATGTTGGTGGTGTAGAGCTTCCTGTAGCCGCATGGCGTTCGTACTTAAATATGGAACTAACCATTCCAATTTTCGCTGTCTCTTATACACATCTCCGAGCCCACGAGACC
+
CCCCCFBCCCCCGGGGGGGGGGGHHHHGGHHGHHFGHHHHHGHHHHHGGGEFGHHHHHHHHHHHHHHHHGGEEGHHGGGGGGGHHHHFHHHHHHHHHHHHHHHHHHHHHHHHHHGGGGGHHGHHHHHHGHFHHHHHGGGGGGGGGGGGGG
@M02034:409:000000000-BFKT7:1:1109:15276:24898 1:N:0:34
AAAGTCGAGGTGCCTAAAGTGGCAACCCAGACTAATAAGCAGGTTGGTGGTGTAGAGCTTCCTGTAGCCGCATGGCGTTCGTACTTAAATATGGAACTAACCATTCCAATTTTCGCTGTCTCTTATACACATCTCGAGCCCACGAGACCG
+
CCCCCFCBCCCCGGGGGGGGGGGHHHHGGHHGHHHHHHHHHHHHHHGGGGFFFHHHHHHHHHHHHHHHHGGGGGHHGGGGGGHHHHHHHHHHHHFFHHHHHHGHHHHHHHHHHHGGGGGHHHHHFHHHHHHHHHGGEGGGGGGGGGGGGC
@M02034:409:000000000-BFKT7:1:1109:15650:24902 1:N:0:34
AAAGTCGAGGTGCCTAAAGTGGCAACCCAGACTAATCCTCCTGTTGGTGGTGTAGAGCTTCCTGTAGCCGCATGGCGTTCGTACTTAAATATGGAACTAACCATTCCAATTTTCGCTGTCTCTTATACACATCTCCGAGCCCACGAGACC
+
AAA1AFAADDAAFGGGGGGGG1FCFGHGFHGFGGHHHHFHHH1GHHEG/AABFGHE1FGHGHHGGGHFGGGGGGHHGEGGGGHHHFF@FGFHHHHFHH1FGHHHFHHHFHHHHHGGGEFFFFBGBGBFGFHHHHGFG/BBCGFGGCGC?F
@M02034:409:000000000-BFKT7:1:1109:10961:24913 1:N:0:34
AAAGTCGAGGTGCCTAAAGTGGCAACCCAGACTACGAATAAGGTTGGTGGTGTAGAGCTTCCTGTAGCCGCATGGCGTTCGTACTTAAATATGGAACTAACCATTCCAATTTTCGCTGTCTCTTATACACATCTCCG
+
BABBBF3ADBABGGGGFGGBGGGHGHHGGHHGFHHGGHGGHHHGHFFGGGEFFEGFHHHFHHHGH5GFHGGGGGHGGGGEG1FHHHFFHHEFGFFFHGHFHFEGHHHHHGHHGH?DFGGGHGEHHHFFFHBFGHF2C
@M02034:409:000000000-BFKT7:1:1109:9500:24917 1:N:0:34
AAAGTCGAGGTGCCTAAAGTGGCAACCCAGCCTAATAATGGTGTTG
+
BBBBBFABBBBBGGGGGGGGGGGHHHHGGH2FB3BF555D5DGHEH
@M02034:409:000000000-BFKT7:1:1109:9913:24917 1:N:0:34
GCTCTTAAAGAGGAGAAAGGTCATGTCTTCTAATGCTTCTAACTTTACTCAGTTCGTTCTCGTCGACAATGGCGGAACTGGCGACGTGACTGTCGCCCCAAGCAACCTGTCTCTTATACACATCTCCGAGCCCACGAGACCGTACTAGAT
+
CCCCCFFFFFFFGFCGFGGFGGFH5F5D5FH55DFGHHHHHHHHHHHHHHHHHHHGGHHGHGFGGEFGGHHHHGGGGGHHGHGGGGGGGGHHHHGHFGG?FHGFGGHHFHHHHHHDHHFDFGGHHHHGBGCGFEGGCGFGGGDGFHHHH=
@M02034:409:000000000-BFKT7:1:1109:12010:24918 1:N:0:34
GCTCTTAAAGAGGAGAAAGGTCATGATTACGCGTGCTTCTAACTTTACTCAGTTCGTTCTCGTCGACAATGGCGGAACTGGCGACGTGACTGTCGCCCCAAGCAACCTGTCTCTTATACACATCTCCGAGCCCACGAGACCGTACTAGAT
+
BBBBBFFFFFFFGGGGFGGGGGHHHHHHHHGGGGFFGFGHHHGGHHHHHHGGGHGFGHHGHGGEEEEEEGGHHGGE@GHHHEEEEEEGHCDFHHGHGGGGGEGFGHHHGHFHGGHBGHHBHFGFHFHD<CCCFGFC>@EGGFDEGHHHHG
@M02034:409:000000000-BFKT7:1:1109:20475:24922 1:N:0:34
GCTCTTAAAGAGGAGAAAGGTCATGGGTGCTTGTGCTTCTAACTTTACTCAGTTCGTTCTCGTCGACAATGGCGGAACTGGCGACGTGACTGTCGCCCCAAGCAACCTGTCTCTTATACACATCTCCGAGCCCACGAGACCGTACTAGAT
+
ABCCCFFFFFFFGGGGGGGGGGHHHHHHGGHHGHHHHHHHHHHHHHHHHHHGHHHGGHHGHGFEGEGFGHHHHGGGGGHHHGGFGGGGHGHHHHGHGGGDGGGGGFHHAFFFFHF3GHHBHFHHFHHGCFGGGEGA@DGFGD.CEHHGF=
@M02034:409:000000000-BFKT7:1:1109:17891:24927 1:N:0:34
GCTCTTAAAGAGGAGAAAGGTCATGAATGGTCATGCTTCTAACTTTACTCAGTTCGTTCTCGTCGACAATGGCGGAACTGGCGACGTGACTGTCGCCCCAAGCAACCTGTCTCTTATACACATCTCCGAGCCCACGAGACCGTACTAGAT
+
CCCDDFFDFFFFGCFGGGGCGGCHHHFHHHHHHHHHHHHHHHHHHHHHHHHHHHHFEHHGHGFGGEGGGHHHHGGGGGHHHGGGGGGGHGHHHHGHGGGGGGGHHHHHHGHHHHHFHHFFHHHHHHHGCDCGFAFCADGGGGDHGHHHE=
@M02034:409:000000000-BFKT7:1:1109:22714:24928 1:N:0:34
AAAGTCGAGGTGCCTAAAGTGGCAACCCAGACTCAGACTCATGTTGGTGGTGTAGAGCTTCCTGTAGCCGCATGGCGTTCGTACTTAAATATGGAACTAACCATTCCAATTTTCGCTGTCTCTTATACACATCTCCGAGCCCACGAGAC
+
AABBAFBBBBAAGGGGGFGGGGGHFFFGFEHEEEFCFFGFFFBFGFGEFG2FB3FFGBEFGFGFEGHFDEE0EEGBEEFEF12EGHHGHGFGHHHHFHGE3??FGGHBBFFGGFEEEGAFFHFHFGGBGFHBGGF2C?CCDFFGC/<CD
@M02034:409:000000000-BFKT7:1:1109:23313:24928 1:N:0:34
AAAGTCGAGGTGCCTAAAGTGGCAACCCAGACTGGGGGT
+
DCDDDFCCCDCBGGGGGGGGGGGHHHHGGHHGHFECFGG
@M02034:409:000000000-BFKT7:1:1109:23701:24929 1:N:0:34
AAAGTCGAGGTGCCTAAAGTGGCAACCCAGACTCAGCCGAAGGTTGGTGGTGTAGAGCTTCCTGTAGCCGCATGGCGTTCGTACTTAAATATGGAACTAACCATTCCAATTTTCGCTGTCTCTTATACACATCTCCGAGCCCACGAGACC
+
BBBBBFABBBABGGGGGGGGGGGHHHHGDFHGHHHHHHGGGGGHGHEGGGEBBGHGHHHHHHHHHHHHHGGEEGHHGGGGEFFHHHHGHHHHHGHHFHGHHHHHHHHHFHHHHHGGGFFGGHHHHHFHHHFHHHHHGFGGGGHGGGFGFF
@M02034:409:000000000-BFKT7:1:1109:21580:24931 1:N:0:34
AAAGTCGAGGTGCCTAAAGTGGCAACCCAGACTAGTCCTGCTGTTGGTGGTGTAGAGCTTCCTGTAGCCGCATGGCGTTCGTACTTAAATATGGAACTAACCATTCCAATTTTCGCTGTCTCTTATACACATCTCCGAGCCCACGAGACC
+
BBCCCFCCCCABGGGGGGGFGGGHFHHGGHHGHHHHHHHHHHHHHHHGGGEFFGHHHHHHHHHHHHHHHGGGGGHHGEGGGGHHHHHHHHHHHHFFFHHGHHGHHHHGHHHHHHGGGGGHHGHHHHGHHHGHHHGHGFG?FFHGGGCFGE
@M02034:409:000000000-BFKT7:1:1109:10952:24932 1:N:0:34
AAAGTCGAGGTGCCTAAAGTGGCAACCCAGACTACGAATAAGGTTGGTGGTGTAGAGCTTCCTGTAGCCGCATGGCGTTCGTACTTAAATATGGAACTAACCATTCCAATTTTCGCTGTCTCTTATACACATCTCCGAGCCCACGAGACC
+
CCCCCFABCCBBGGGGGGGGGGGHHHHGDHHEHHHEEHHGHHHHHHGEFG1FFEHHGFHHHHHFBFGGHEEEGGHHEEEGEFFHHHHGHHHGHHGBCGGGHFFHHFGFHHHHHHGGGGFFHGHHHHHHHHGHHFGBECDCCFGGGGGGGF
@M02034:409:000000000-BFKT7:1:1109:21598:24932 1:N:0:34
AAAGTCGAGGTGCCTAAAGTGGCAACCCAGACTAGTCCTGCTGTTGGTGGTGTAGAGCTTCCTGTAGCCGCATGGCGTTCGTACTTAAATATGGAACTAACCATTCCAATTTTCGCTGTCTCTTATACACATCTCCGAGCCCACGAGA
+
BBBBBFAAD@AAGGGGGGGFGGCHHHHGCHDEEFFGDFGH3BFDBFGEEEEF1BG55FHG5BFGFDD5BAEEEEHG?A/FEG2?FGFHEG4@4B33BGF3BE3FBBGGHFGHHHGAEEEBBFGHBGGGHG2GFFH?BB?//?F<//<E
@M02034:409:000000000-BFKT7:1:1109:20694:24935 1:N:0:34
AAAGTCGAGGTGCCTAAAGTGGCAACCCAGACTAGTAAGCGGGT
+
BBBBBF?AD2AAGGGGGGGGGGFGFHHGGHHGHH3DF55A22AE
@M02034:409:000000000-BFKT7:1:1109:9046:24945 1:N:0:34
GCTCTTAAAGAGGAGAAAGGTCATGACGCGTGGTGCTTCTAACTTTACTCAGTTCGTTCTCGTCGACAATGGCGGAACTGGCGACGTGACTGTCGCCCC
+
AAAAAFFF1FFF1AEFFGGGGGH3AFCEGE0AEAC11AAFHBGFFDAGDFHGDFBAAFFFFFFFGA>EEHEFFGGEEGHHHGG/EGEGECGFHHE?//@
@M02034:409:000000000-BFKT7:1:1109:23714:24947 1:N:0:34
AAAGACGAGGTGCCTAAAGTGGCAACCCAGACTCAGCCGACGGTTGGTGGTGTAGAGCTTGCTGTAGCCGCATGTCGTTCGTACTTAAATATGGAAGT
+
>1>A1BA1>>>1FCGD11B3AF00GF0EGHHAGFGG1BAA/AAA/AA//EBAB1DFD@F10B1B@1EB1B>>E?12??/BE/>F?B2EB2F>DG110B
@M02034:409:000000000-BFKT7:1:1109:14349:24948 1:N:0:34
AAAGTCGAGGTGCCTAAAGTGGCAACCCAGACTTCGCCTCCTGTTGGTGGTGTAGAGCTTCCTGTAGCCGCATGGCGTTCGTACTTAAATATGGAACTAACCATTCCAATTTTCGCTGTCTCTTATACACATCTCCGAGCCCACGAGACC
+
BAABBFBBBBABGGGGGGGGFGGHHHHGGGHFHHHGGGGGHHHHHHGGGGEFHHHHHHHGHHHHHHGHHGGGFGHHGGGGFFCHHHHGHHHEFHHHHEHFHHHHHHHHGHGFHHGGGGGGHFHHHHHHHHGHHHHHGGGGGGGGGGGGGG
@M02034:409:000000000-BFKT7:1:1109:6727:24948 1:N:0:34
GCTCTTAAAGAGGAGAAAGGTCATGGGTGATTCGGCTTCTAACTTTACTCAGTTCGTTCTCGTCGACAATGGCGGAACTGGCGACGTGACTGTCGCCCCAAGCAACCTGTCTCTTATACACATCTCCGAGCCCACGAGACCGTACTAGA
+
BBBBBFFFFFFFGGGGGGGFGFFGHGGBEHGHHGHGGGHHHHHHHHHHHHHHGHHFEHHGHFFEFAEEEHHHHGGGGGHHHHEGGGGGHEHHHFFFEFGEGHEGGFGHHGHHHHHFHGHFHHHHHHHF<@?FFHGGGGGGGG.EGHHHH
@M02034:409:000000000-BFKT7:1:1109:18294:24954 1:N:0:34
AAAGTCGAGGTGCCTAAAGTGGCAACCCAGACTCATACGACTGTTGGTGGTGTAGAGCTTCCTGTAGCCGCATGGCGTTCGTACTTAAATATGGAACTAACCATTCCAATTTTCGCTGTCTCTTATACACATCTCCGAGCCCACGAGACC
+
ABBBAFBBBBBBGGGGGGGGGGGGHHHGGHHGHHHHHHHGGFGHHHFEGGEGGFHHHHHHHGHHHHHGHGGFGGHHGGGGGEGHHHHHHHHGHGFFHHGGGHHHHGHHHHHHHGEGGGGHHHHHHHHHGHFHHGFBF?FCGGHGGGGGGG
@M02034:409:000000000-BFKT7:1:1109:16892:24954 1:N:0:34
GCTCTTAAAGAGGAGAAAGGTCATGATTAAGCGTGCTTCTAACTTTACTCAGTTCGTTCTCGTCGACAATGGCGGAACTGGCGACGTGACTGTCGCCCCCAGCAACCTGTCTCTTATACACATCTCCGAGCCCACGAGACCGTACTAGAT
+
BBBBBFFFFDFFGCEFG4A4BFBGHHHHFGBDEGGEFHHHHHHHHHHHHHHHGHFGGHAFHFFFGEEAEFGGHGCGGGHHGEEEGGGG?FGHHHGGDEC/>AGBCGGCCFFGHHFGHFHG1@@CGFFD<<//CCF@-<><.<.=EHHE0D
@M02034:409:000000000-BFKT7:1:1109:15014:24955 1:N:0:34
AAAGTCGAGGTGCCTAAAGTGGCAACCCAGACTAATAAGAATGTTGGTGGTGTA
+
11>A1BA1D1>1BFGGBA1A1F0FGCFEE0FAGH1FHHH1F1FADACB/EE//B
@M02034:409:000000000-BFKT7:1:1109:7142:24959 1:N:0:34
GCTCTTAAAGAGGAGAAAGGTCATGTGTCCGTCTGCTTCTAACTTTACTCAGTTCGTTCTCGTCGACAATGGCGGAACTGGCGACGTGACTGTCGCCCCAAGCAACCTGTCTCTTATACACATCTCCGAGCCCACGAGACCGTACTAGAT
+
CCCCCFFFFFFFGCEGGGGFGGGHHBGHHHFAGGGHHHHHHHHHHHHHHHHHGHHGGHHGHFFGGEEFGHHHHGGGGGHHGEEGGGEGAEGHHHFHEEFEEEFFFHFHHGHFFHHHHGFDGFGHHFFD<//@AGG@<@<.>A.G.<DGD<
@M02034:409:000000000-BFKT7:1:1109:21095:24959 1:N:0:34
GCTCTTAAAGAGGAGAAAGGTCATGACCTGGTGCTTCTAACTTTACTCAGTTCTTTCTCGTCGACAATGGCGGGACTGGCGCCGTG
+
CCCCCFFFFFFFGGGGGGGFGGFHHHCADGFFHHHHFGGGHHGGAEGH5BDD55BDDFGCFEE?AEGGF3BA@//>B?C1>?>/>>
@M02034:409:000000000-BFKT7:1:1109:23467:24970 1:N:0:34
GCTCTTAAAGAGGAGAAAGGTCATGTTTTTTTGTGCTTCTAACTTTACTCAGTTCGTTCTCGTCGACAATGGCGGAACTGGCGACGTGACTGTCGCCCCAAGCAACCTGTCTCTTATACACATCTCCGAGCCCACGAGACCGTACTAGAT
+
BBBBBFFDFFFFGFEFCFGFGGFHHHHHHFGGEGHHHHHHHHHHHHHHHHHHHHHGFHGGHFBEGEAAEHGHGGGGGEHHHEEEEGGFFFHHHHGGEEGDGCFFHFHHHHHHHHFFGFB>CFFFGHHD/<CGEAFC-@<<<CDGCCGHEG
@M02034:409:000000000-BFKT7:1:1109:20447:24973 1:N:0:34
GCTCTTAAAGAGGAGAAAGGTCATGGTGGGGGGTGCTTCTAACTTTACTCAGTTCGTTCTCGTCGACAATGGCGGAACTGGCGACGTGACTGTCGCCCCAAGCAACCTGTCTCTTATACACATCTCCGAGCCCACGAGACCGTACTAGAT
+
CCCCCFFFFFFFGGFGGGGCBGFHHHFGGEGGGGGGHHHHHGHHHHHHHHHHHHHGGHHGHFFDGCDDCHGHHGGGGGHHHHDCDFCFHGHHHHGHGFG9DFGGFFGGGGGGGGGGGGBBFFFGGGFF=DAFFFFF;@DFFF?EFFFFF;
@M02034:409:000000000-BFKT7:1:1109:7559:24973 1:N:0:34
AAAGTCGAGGTGCCTAAAGTGGCAACCCAGACTGATAATAGTGTTGGTGGTGTAGAGCTTCCTGTAGCCGCATGGCGTTCGTACTTAAATATGGAACTAACCATTCCAATTTTCGCTGTCTCTTATACACATCTCCGAGCCCACGAGACC
+
CCCCCFCBBCCCGGGGGGGGGGGHHHHGGHGGHHBGHHHGHHHHHHHGFGEFFHHFHHHHHHHHHHHHHGGEEGHHGGGGGGHHHHHHHHEHHHFFHHFGHHGHHHHHHHHHHGGGGGGFHHHHHHHHGFHHHGGDF@DGGGHGGGGGGG
@M02034:409:000000000-BFKT7:1:1109:22233:24976 1:N:0:34
GCTCTTAAAGAGGAGAAAGGTCATGGCCTACGCTTGCTTCTAACTTTACTCAGTTCGTTCTCGTCGACAATGGCGGAACTGGCGACGTGACTGTCGCCCCAAGCAACCTGTCTCTTATACACATCTCCGAGCCCACGAGACCGTACTAG
+
BBBBBFFFFFFFGGGGGGGGGFHHGGHHHHHGGGGGGHGHHHHHHHHGHHHHHHHHGGHHGHGFGGGGGGGHHHFGCFEFHHEGGGEEGEFBGGFFHGGCE<CAGFGFHHFHFHGFFHHHFFFFGFHFGACGGGEFC-ADFFDDHGGGF
@M02034:409:000000000-BFKT7:1:1109:6776:24976 1:N:0:34
AAAGTCGAGGTGCCTAAAGTGGCAACCCAGACTGTTTATGGTGTAGCGCTTCCTGTAGCCGCATGGCGTTCGTACTTAAATATGGAACTAACCATTCCAATTTTCGCTGTCTCTTATACACATCTCCGAGCCCACGAGACCGTACTAGAT
+
AABB>FBADDBBGGGFCGGFGFGHFHGGGHHGHGHHFFGGGHHGGGFEEGGGGHHHEFDGEEAEEGBEEGGGGHHFHGGGGFEHH3BBFBFFHFGHGFFBFGHHHGEGGGHHGGHGHHHHHGGBFGBC?/@CFEAC@@GGGGGHDHFH1=
@M02034:409:000000000-BFKT7:1:1109:10793:24983 1:N:0:34
GCTCTTAAAGAGGAGAAAGGTCATGACTCATCCGGCTTCTAACTTTACTCAGTTCGTTCTCGTCGACAATGGCGGAACTGGCGACGTGACTGTCGCCCCAAGCAACCTGTCTCTTAT
+
BBBBBFFFFFFFGGEGGGGFGGHGFFGFDGBEGGGEGGHHFGGHHFDAGHFFFFAFEFHG5ABEG0A1E3B@2EEECEGGC1>>EGEEGEGFFGFAE/E/?/F2?FGFA3<2?@F>F
@M02034:409:000000000-BFKT7:1:1109:8771:24989 1:N:0:34
AAAGTCGAGGTGCCTAAAGTGGCAACCCAGACTGATAATAAGGTTGGTGGTGTAGAGCTTCCTGTAGCCGCATGGCGTTCGTACTTAAATATGGAACTAACCATTCCAATTTTCGCTGTCTCTTATACACATCTCCGAGCCCACGAGACC
+
A3AAAB3A3>>ABBGFGGGGG4FFFFGBAEBFGHGHHHGHHH3FF22E2EEBFGHFGHHHHFGFGHHHHF0EGFHHGFGGEEFHHHDFGH@GFHGGHH@GHHGHHHHHGHHHHHGGG?EHHHHHGHFHGHGHHHGFG<@DGGHGGGGDDG
@M02034:409:000000000-BFKT7:1:1109:15069:24994 1:N:0:34
GCTCTTAAAGAGGAGAAAGGTCATGGGGGGGGGGGCTTCTAACTTTACTCAGTTCGTTCTCGTCGACAATGGCGGAACTGGCGACGTGACTGTCGCCCCAAGCAACCTGTCTCTTATACACATCTCCGAGC
+
ABBBBFFFFFFF4GEFFFGGGFHHEHHGG/ABBBBBBFFFFFFFFFBFFFFFFFFFFFFFFE;;B@BF;FFFFBB?BBEFFEB??B-AFFFFFFEFFFBDDF.FFFFE?BFBFBF/BFF9/BFF9BBA--9
@M02034:409:000000000-BFKT7:1:1109:19148:24994 1:N:0:34
GCTCTTAAAGAGGAGAAAGGTCATGAGTGGTCGTGCTTCTAACTTTCTCAGTTCGTTCTCGTCGACAATGGCGGAACTGGCGACGTGACTGTCGCCCCCAGCAACCTGTCTCTTATACACATCTCCGAGCCCACG
+
CBCCCFFFFFFFGFGGGGGGGGGHHHFHH2FGEFGFFHHHHGHHHHHGDGFHHFFGHHGF1FDEGGGGHFGFFG?EGFHHGG>EEEE/??GGF/FFGGEG?ABGHHFADGFFFGFGFGHHHHCF2FD<CCFG/FC
@M02034:409:000000000-BFKT7:1:1109:10807:24995 1:N:0:34
GCTCTTAAAGAGGAGAAAGGTCATGACTCATCCGGCTTCTAACTTTACTCAGTTCGTTCTCGTCGACAATGGCGGAACTGGCGACGTGACTGTCGCCCCAAGCAACCTGTCTCTTATACACATCTCCGAGCCCACGGGACCGTACTAGA
+
AABBBFFFBDBCABAGGGGGGGGHBGGHGH5GFGECAEHFF5FGHHHBFGGGHGHEBBGGFGFEEEG?0BGG2EG?EEHFHECG/EGGEFG33BFEFGGGCC/22BBGFHHF2GGFHGHFHHFFFGGGCG/CFECD-<DCFGGHGGHHH
@M02034:409:000000000-BFKT7:1:1109:23191:24997 1:N:0:34
GCTCTTAAAGAGGAGAAAGGTCATGACTAATAATGCTTCTAACTTTACTCAGTTCGTTCTCGTCGACAATGGCGGAACTGGCGACGTGACTGTCGCCCCAAGCAACCTGTCTCTTATACACATCTCC
+
CCCCCFFDFFFFGGGGGGGFGGHHHHHHDGHHHHFHFFHHHHFHFHHFHHHHFHFFGHGGHGGGG?E1EHGG2EGGCGHHGEFEGGGGHFHHHGGEFEE//?FFFHGF0B?B?FGDGBG?GFHHH2G
@M02034:409:000000000-BFKT7:1:1109:23207:25011 1:N:0:34
GCTCTTAAAGAGGAGAAAGGTCATGACTATTCGTGCTTCTAACTTTACTCAGTTCGTTCTCGTCGACAATGGCGGAACTGGCGACGTGACTGTCGCCCCAAGCAACCTGTCTCTTATACACATCTCCGAGCCCACGAGACCG
+
AABCAFFFFFFFGGGGGGGGGGHHGHHHH5D54BFGGHHHHHHHHHHHHHHGHHHGFHHGHFFEEEGGGHHHHGGEEGHHHGFGGGG?GGHGHHGGGFGGGHGGGHGGEHGHFHGFGHHHHHHHHHHGGGFGGFFGCCDF.<
@M02034:409:000000000-BFKT7:1:1109:6139:25012 1:N:0:34
AAAGTCGAGGTGCCTAAAGTGGCAACCCAGACTTTTGATAATGTTGGTGGTGTAGAGCTTCCTGTAGCCGCATGGCGTTCGTACTTAAATATGGAACTAACCATTCCAATTTTCGCTGTCTCTTATACACATCTCCGAGCCCACGAGACC
+
AABBADAABDBBGGGFFGGFGGGGHFHGGHHFH5AF5EHHF5FDFHHEEFEGGHFFFHHFGHGHHBGFHGGEEE1F>EFGGGFHFHHHHHFHGFG3GHFFFHEHHFFGHHHHHFGGGGGHHHHHHHGGHHFHHHFGDB/<DGHGGGCGGA
@M02034:409:000000000-BFKT7:1:1109:22712:25019 1:N:0:34
GCTCTTAAAGAGGAGAAAGGTCATGGCCTACGGCTTCTAACTTTACTCAGTTCGTTCTCGTCGACAATGGCGGAACTGGCGACGTGACTGTCGCCCCAAGCAACCTGTCTCTTATACACATCTCCGAGCCCACGAGACCGTACTAGATCT
+
BBBBBFFFFFFFGGGGGGGGGGGHHHHHHHHGGGGGHHGHHHHHGHHHHHHFFFFGGFHGGGGGGEGHFHHGGEFGHFHGEEEEGFFF4GHHGHGGGEDGEBGHHGHGFHFHHHHHHGHHGHHFHG@CGCFEFG<@DAGCDADEH0D<0=
@M02034:409:000000000-BFKT7:1:1109:6120:25023 1:N:0:34
AAAGTCGAGGTGCCTAAAGTGGCAACCCAGACTTTTGATGGTGTTGGGCTTGTAGTAGTTGCTGT
+
BABBBFAABBBBFGGGGDGGGGGHHHHGGHAAGFGHH2D533BFAGA222F0B5FA55D55DB5D
@M02034:409:000000000-BFKT7:1:1109:24213:25028 1:N:0:34
GCTCTTAAAGAGGAGAAAGGTCATGAAGGCTCGTGCTTCTAACTTTACTCAGTTCGTTCTCGTCGACAATGGCGGAACTGGCGACGTGACTGTCGCCCCCAGCAACCTGTCTCTTATACCCATCTCCGAGCCCACG
+
BBBBBFFBDDF>F4A4AFE4FGCFHCE5BFGFFGHFGHHHHHHHGHHHHHFHGHHGGHFGHGFGAEFEGHH3FFFGGGHGFEEFGGGDAFHFHHGH/EE/>/CBFG??F2GGFH2>F2@2@2@FBGF?/A@DE..@
@M02034:409:000000000-BFKT7:1:1109:10951:25029 1:N:0:34
AAAGTCGAGGTGCCTAAAGTGGCAACCCAGACTGGGTGTGGGGTTGGTGGTGTAGAGCTTCCTGTAGCCGCATGGCGTTCGTACTTAAATATGGAACTAACCATTCCAATTTTCGCTGTCTCTTATACACATCTCCGAGCCCACGAGACC
+
AAAAAF1ADDAAGGG1FGGGGGGH1FGGGH0FFGHHHEEF?EGEEGGGGG/FGAGFGHHGHHHHHHHHHGCEEGHHG/>FGEGFHHHGFGBGHHFFHHE1GHFHHHEHHHHHHGGGGGEFHHHHHHFFGHFHHHHFGC@?CGHGGCCGGE
@M02034:409:000000000-BFKT7:1:1109:7045:25033 1:N:0:34
GCTCTTAAAGAGGAGAAAGGTCATGGTGTTTCGTGCTTCTAACTTTACTCAGTTCGTTCTCGTCGACAATGGCGGAACTGGCGACGTGACTGTCGCCCCAAGCAACCTGTCTCTTATACACATCTCCGAGCCCACGAGACCGTACTAGAT
+
DCCDDFFFFFFFGGEGGGGFFGFHHHBGFEHFEGGGGHHHHHHHHHHHHHHHGHHFEHGFHFBFGEEDFHFGHGGFGGHHGFEEFGGGHGHHHHGHEEEEECEHHCGGHGGFHHGEGHHHHGHHHHED<A@GEEGC>>C.FDDHGGGHB=
@M02034:409:000000000-BFKT7:1:1109:21964:25037 1:N:0:34
AAAGTCGAGGTGCCTAAAGTGGCAACCCAGACTAAGGAGACGGTTGGTGGTGTAGAGCTTCCTGTAGCCGCATGGCGTTCGTACTTAAATATGGAACTAACCATTCCAATTTTCGCTGTCTCTTATACACATCTCCGAGCCCACGAGACC
+
BBBBBFBADD>AGGGGGGGGGFFHFHHFGHHGHHHHGHHGGGGGGGGGGGFFFGHFGHHHHHHHHHHHHGGGGFHHGGGGGFHHHHHGHHHHHHHHGHHGHHHHHHHHHHGHHGCGGGGHHHHHHHHHGHEHHHFGGGGGGGHFGGGGGG
@M02034:409:000000000-BFKT7:1:1109:19156:25037 1:N:0:34
GCTCTTAAAGAGGAGAAAGGTCATGACTAATAATGCTTCTAACTTTACTCAGTTCGTTCTCGTCGACAATGGCGGAACTGGCGACGTGACTGTCGCCCCAAGCAACCTGTCTCTTATACACATCTCCGAGCCCACGAGACCGTACTAGAT
+
BBBBBFFFFFFFGGGGGGGEGGHGFHHHGHHHHHHHHHHHHHHHHHHHHHHHHHHGGHHGHGFFGEEFGHHGHGGGGGHHHGEEGGGFHGHHHHGGGDG/EGGEFGHHHHHHHHHFGHFFGGHHHHH/<CFGGHGG>-CDGGEEDHGFFD
@M02034:409:000000000-BFKT7:1:1109:16033:25040 1:N:0:34
GCTCTTAAAGAGGAGAAAGGTCATGCGGGGTCGGGCTTCTAACTTTACTCAGTTCGTTCTCGTCGACAATGGCGGAACTGGCGACGTGACTGTCGCCCCAAGCAACCTGTCTCTTATACACATCTCCGAGCCCACGAGACCGTACTAGAT
+
CCCCCFFFFFFFGGGGGGGGGGHHHGGGGEEEGCGEGHHHHHHHHHHHHHHHHHHGGHHGHFFEGEEFCHHHHGGCGGHHHHGGGGDGHGHHHGFEGGG/DGGHHHHHCFGHHHHHHHHGHFHHHGFA<A@DGHGG@CAFGGGGGGGGGC
@M02034:409:000000000-BFKT7:1:1109:25190:25042 1:N:0:34
AAAGTCGAGGTGCCTAAAGTGGCAACCCAGACTAATAATAGGGTTGGTGGTGTAGAGCTTCCTGTAGCCGCATGGTGTTCGTACTTAAATA
+
BBBBBFBBBBABGGGGGGGGGGGHHHHGGH2FG33D55D553ABB22B21BA13D5A5AB5BFAB555B1A0BEB5@?ED>>2??BFE3@B
@M02034:409:000000000-BFKT7:1:1109:22243:25044 1:N:0:34
AAAGTCGAGGTGCCTAAAGTGGCAACCCAGACTAATAAGAATGTTGGTGGTGTAGAGCTTCCTGTAGCCGCATGGCGTTCGTACTTAAATATGGAACTAACCATTCCAATTTTCGCTGTCTCTTATACACATCTCCGAGCCCACGAGACC
+
BBBBBFAA?DAAGGGGGGGGGGGHHHHGGHHGHHHHHHFHHHHHHHHGFGEBBGHGHHHHHHHHHHGHHGGFEFHHGGGGGGGHHHGGHHGHHGHHHHHHHHHHHHHHHHHHHHFGGFGHHGHHHHHHFHEHFGDFGGGGGGHGGGCGGG
@M02034:409:000000000-BFKT7:1:1109:18180:25050 1:N:0:34
AAAGTCGAGGTGCCTAAAGTGGCAACCCAGACTCATCAGGCGGTTGGTGGTGTAGAGCTTCCTGTAGCCGCATGGCGTTCGTACTTAAATATGGAACTAACCATTCAAATTTTCGCTGTCTCTTATACACATCTCCGAGCCCACGAGACC
+
BBBBAFAADD>AGGGGGGGGGGGGFHGFFFGFHHHGHHBGHFAEGGCFEGGFGHHFHGFHHBGFHHHHHGGGGGGHGFGGFFHHHHFFGHGHHHGGGHECHAGHHHEGDHHHHFFDGGGGFHHHHHGHGHHHHHHHGF?AAFFGGGGGGG
@M02034:409:000000000-BFKT7:1:1109:23127:25050 1:N:0:34
AAAGTCGAGGTGCCTAAAGTGGCAACCCAGACTACTCATGCTGTTGGTGGTGTAGAGCTTCCTGTAGCCGCATGGCGTTCGTACTTAAATATGGAACTAACCATTCCAATTTTCGCTGTCTCTTATACACATCTCCGAGCCCACGAGACC
+
CCCCCFABBCCCGGGGGGGGGGGHHHHGGHHGHHHHHHHHFHHHHHHGGGEFHHHHHHHHHHHHHHHHHGGGGGHHGGGGGGHHHGHHHHHHHHFGHHFHFHGHHHGHHHHHHHGGGGGHHHHHHHHHHGHHHHGFD?GFGGHGGGGGGF
@M02034:409:000000000-BFKT7:1:1109:14242:25053 1:N:0:34
AAAGTCGAGGTGCCTAAAGTGGCCACCCAGACTAATATTTGGGTTGGTGGTGTAGAGCCTGCTGGA
+
BBBBBFA?DDAAGGGGFGGGFGF4FGHGGH2FGGDGD5FG55AEFECA11B113D5BB1B1B3A3A
@M02034:409:000000000-BFKT7:1:1109:10946:25053 1:N:0:34
AAAGTCGAGGTGCCTAAAGTGGCAACCCAGACTGGGGGTGGGGTTGGTGGTGTAGAGCTTCCTGTAGCCGCATGGCGTTCGTACTTAAATATGGAACTAACCATTCCAATTTTCGCTGTCTCTTATACACATCTCCGAGCCCACGAGACC
+
BBBBAFA>ADAAGGGFEBDAGGFHHHHGGCHFFG2A2AAAFEGBEEFECFEF1BGFDFHH3FGGFBBBFEFEEEFAEEEGGGHHHGEEFHGHHF3BFGGB?B2BFBDBGGGFH>BADDE2F?FGBFFGD1FGGHF</<<@CACEFC-A.<
@M02034:409:000000000-BFKT7:1:1109:18573:25054 1:N:0:34
AAAGTCGAGGTGCCTAAAGTGGCAACCCAGACTGGGGATAATGTTGGTGGTGTAGAGCTTCCTGTAGCCGCATGGCGTTCGTACTTAAATATGGAACTAACCATTCCAATTTTCGCTGTCTCTTATACACATCTCCGAGCCCACGAGACC
+
BBBCBFAACCCCGGGGGGGGGGGHHHHGGHHGHBEHEFFFH5FGHHHGGGGGHHHHHHHHHHHHHHHHHGGGGGHHGGGGGFGHHHFFFHGHHHGFGHHHHHHHHHHHHHHHHHGGGGGGHHHHGHFHHHHHGHHFG/@@FGHGGGGGGE
@M02034:409:000000000-BFKT7:1:1109:10391:25055 1:N:0:34
AAAGTCGAGGTGCCTAAAGTGGCAACCCAGACTCAGAAGAAGGTTGGTGGTGTAGAGCTTCCTGTAGCCGCATGGCGTTCGTACTTAAATATGGAACTAACCATTCCAATTTTCGCTGTCTCTTATACACATCTCCGAGCCCACGAGAC
+
BBBBBFBBBBABGGGGGGGGGFGHHHHGGHHGH3GBEGCFGHHGGHGGGG1FGHHDEHHHHHHFGHHHHGGGGGHHGGGGGGGHHHHGHFGHHHHHHHGHHHFHHHHHHHHHHGGGGGGGHHHHHHHHHHFFHHGHGCGFGGGFCCG<E
@M02034:409:000000000-BFKT7:1:1109:19005:25058 1:N:0:34
GCTCTTAAAGAGGAGAAAGGTCATGATGTGTGGGGCTTCTAACTTTACTCAGTTCGTTCTCGTCGACAATGGCGGAACTGGCGACGTGACTGTCGCCCCAAGCAACCTGTCTCTTATACACATCTCCGAGCCCACGAGACCGTACTAGAT
+
CCCCCFFFFFFFGGGGGGGGGGHHHHHHGHHHGGGGGHHHHHHHHHHHHHHGGHHFEHHGGFFFGEGFGHHHHGGEGGHHHHGGGGGGHGHHHHGHGGGFGHGHHHHHHHHHHHHHHHHFHHHHHHHGGGGGGHGG?CDEGGGGGHHHHD
@M02034:409:000000000-BFKT7:1:1109:10411:25067 1:N:0:34
AAAGTCGAGGTGCCTAAAGTGGCAACCCAGACTAATAATAAGGTTGGTGGTGTAGAGCTTCCTGTAGCCGCATGGCGTTCGTACTTAAATATGGAACTAACCATTCCAATTTTCGCTGTCTCTTATACACATCTCCGAGCCCACGAGACC
+
BBBBADA>A>>AGFG5FFGGFFFHGGGFCHHGHFGFGHHHGFGFGFEBFEBFGGFFGFGHHHHGH5DFGFGEEEHFGGGGDEGHGHHHDHHHGE3FGHFGGFFFHGFFGHHHHFEEFE?BEFGHGFHEFFHHHHGDFCD?DFHFGGFDGG
@M02034:409:000000000-BFKT7:1:1109:12817:25067 1:N:0:34
GCTCTTAAAGAGGAGAAAGGTCATGATTTCTCGTGCTTCTAACTTTACTCAGTTCGTTCTCGTCGACAATGGCGGAACTGGCGACGTGACTGTCGCCCCAAGCAACCTGTCTCTTATACACATCTCCG
+
CCCCBFFFFFFFGCEGGGGF4GBHHHHHHHHHGGHGGHHHHHHHHHHHHHHFGHHGGHHGHGFGGEFDGHGGHGGGGGHHGHGGGGGGHGHHHGFFFFGGGFFHHGHHFFGFHHHGGHFFHGHGFHGG
@M02034:409:000000000-BFKT7:1:1109:22155:25072 1:N:0:34
GCTCTTAAAAGAGGAGAAAGGTCATGCCTCCGCAGGCTTCTAACTTTACTCAGTTCGTTCTCGTCGACAATGGCGGAACTGGCGACGTGACTGTCGCCCCAAGCAACCTGTCTCTTATACACATCTCCGAGCCCACGAGACCGTACTAG
+
BBBBBFFFFFFBGGGGGGGGGFHHHHHHHHGEGGGGGHHHHHHHHHHHGHGGFGHHGGHHGHFBEGEGGGGHHHGGGGGHHHHG/EEEGFGHHHHGEGGGDAGEHFHHHHHHHHHHHEHHFHHGHHHHC<DGGEHGG>CDGGGEHGHHH
@M02034:409:000000000-BFKT7:1:1109:11153:25078 1:N:0:34
GCTCTTAAAGAGGAGAAAGGTCATGGTGGGTGGGGCTTCTAACTTTACTCAGTTCGTTCTCGTCGACAATGGCGGAACTGGCGACGTGACTGTCGCCCCAAGCAACCTGTCTCTTATACACATCTCCGGGCCCACGAGACCGTACTAGAT
+
BBBBBFFFF5DFGGAABBGCGGFHGHGGGFEFGGGGGHGHHGHHHHHEHHHHGHGFEHHGHFFEE@EEEHHHFEGCGGHHGGEEGG@FHFHGGHFF<CC?AGF2FFHHAFFFDGFDD1<FH<FBBFG/->CGF?EC-A.<<ADEFHHHF<
@M02034:409:000000000-BFKT7:1:1109:8296:25078 1:N:0:34
AAAGTCGAGGTGCCTAAAGTGGCAACCCAGACTAATAGTGAGGTTGGTGGTGTAGAGCTTCCTGTAGCCGCATGGCGTTCGTACTTAAATATGGAACTAACCATTCCAATTTTCGCTGTCTCTTATACACATCTCCGAGCCCACGAGACC
+
BBCCCFCCCCBBGGGGGGGGGGGHHHHGGHHGHHHHHHHHGHHHHHGGGGFFGFHGHHHHHHHHHHHGHGGEGGHHGGGGGFHHGHHHHHHHHHHGGHGEHGFHHGHHHHHHHHGGGGGHHHHHHHHHGGHHHHHHGFGFGGHGGGGGGG
@M02034:409:000000000-BFKT7:1:1109:10389:25079 1:N:0:34
GCTCTTAAAGAGGAGAAAGGTCATGGTGCATTCTGCTTCTAACTTTACTCAGTTCGTTCTCGTCGACAATGGCGGAACTGGCGACGTGACTGTCGCCCCAAGCAACCTGTCTCTTATACACATCTCCGAGCCCACGAGACCGTACTAGAT
+
CBCCCFFFFFFFGFEGGGGEEGFHHHAGGHHHHHFHHHHHHHHHHHHHHHHHGHHFFHHGGFFFGGGGGHFGHGGGGGHHGFEEGGEGHGGHHHFHEEEDFCFGCGGFGGGHHHHHHGFGHFHHHHHG/B@GGHG@@CA.FD.FDHHFH=
@M02034:409:000000000-BFKT7:1:1109:11298:25083 1:N:0:34
GCTCTTAAAGAGGAGAAAGGTCATGACTCGTGGGGGTTCTTCTTTT
+
AAABBFFFFFFFGGGGGGGGGGHHH5F55BBG22A2E2BG555555
@M02034:409:000000000-BFKT7:1:1109:7336:25084 1:N:0:34
GCTCTTAAAGAGGAGAAAGGTCATGGTGAATTCGGCTTCTAACTTTACTCAGTTCGTTCTCGTCGACAATGGCGGAACTGGCGACGTGACTGTCGCCCCAAGCAACCTGTCTCTTATACACATCTCCGAGCCCACGAGACCGTACTAGAT
+
BBBBBFFFFFFFGCEGGBFFGGCHGGFGFFGHHFGEFGHHHHHHHHHHHHGHGHHGEHHGHFFEGCFFGHHFHGGGGGHHHHEFGGGGEFHHHHFGEGG?FHGHHGHHFBFHHHHFHHFFFGHHHHGGCGCCFHGGDGGFECAH?EHD0<
@M02034:409:000000000-BFKT7:1:1109:15578:25084 1:N:0:34
GCTCTTAAAGAGGAGAAAGGTCATGGTGGGGGGTGCTTCTAACTTTACTCAGTTCGTTCTCGTCGACAATGGCGGAACTGGCGACGTGACTGTCGCCCCAAGCAACCTGTCTCTTATACACATCTCCGAGCCCACGAGACCGTACTAGAT
+
ABCCBFFFFFDFGGGGGGGGGGHFHHFFFGGGGEGGHHHHHHHGHHHHHHHGGHGGFHHGHGGGDCGFCFGHHGGCDGHHGHGGCFGGHGHHHHGGGGGGGGFBFFFGGGGGGGFFGGGGGGGFGFFF>C-CFEFF@CFFFFFFFFFFF9
@M02034:409:000000000-BFKT7:1:1109:12810:25085 1:N:0:34
GCTCTTAAAGAGGAGAAAGGTCATGATTTCTCGTGCTTCTAACTTTACTCAGTTCGTTCTCGTCGACAATGGCGGAACTGGCGACGTGACTGTCGCCCCAAGCAACCTGTCTCTTATACACATCTCCGAGCCCACGAGACCGTACTAGA
+
AABCCFFFFFFFGGEGGGGGGGHHHHHHHHHHGGHGGHHHHHHHHHHHHHHHGHBFEHHGHGFFFAE?EGGHGGGCGGHEHGGEGGEFHGHHHHGAFGG?FHAGG0CGFGHHHHHGHGGBHHHGHHFGCGGGGGEA>CAD.CDE.CBGD
@M02034:409:000000000-BFKT7:1:1109:18717:25085 1:N:0:34
GCTCTTAAAGAGGAGAAAGGTCATGGGTTATTTTGCTTCTAACTTTACTCAGTTCGTTCTCGTCGACAATGGCGGAACTGGCGACGTGACTGTCGCCCCAAGCAACCTGTCTCTTATACACATCTCCGAGCCCACGAGACCGTACTAGAT
+
CCCCCFFDFFFFGCEAFGGAFGFGHHHHGHHHGHHHHHHHHHHHHHHHHHHHGHHGGHHGHFFGGEGGGHGHHGGGGGHHHGFEGGGGHGHHHHGHEEEEFHFFFGGHF?FHHHHFHFDFHDHHHHGD/A?GFHGGFCFAFCDEGGHHH=
@M02034:409:000000000-BFKT7:1:1109:12653:25087 1:N:0:34
GCTCTTAAAGAGGAGAAAGGTCATGATTCGGTCTGCTTCTAACTTTACTCAGTTCGTTCTCGTCGACAATGGCGGAACTGGCGACGTGACTGTCGCCCCAAGCAACCTGTCTCTTATACACATCTCCGAGCCCACGAGACCGTACTAGA
+
BBBBBFFDFFFFGGFGGGGFGFFHHGHHHGHGGGGHHHHGHHHHHHHHGGHHGHHFFHHGHFFEEEEGGHGGHGGFFGHHHHGGGGGGHGHHHGEFEEF/EEFGHGHHHHHHGFHFHHHDFFHFHHHG?DFGAFGG->AEEG.GEHHHE
@M02034:409:000000000-BFKT7:1:1109:11072:25092 1:N:0:34
GCTCTTAAAGAGGAGAAAGGTCATGTGTCAGAGTGCTTCTAACTTTACTCAGTTCGTTCTCGTCGACAATGGCGGAACTGGCGACGTGACTGTCGCCCCAAGCAACCTGTCTCTTATACACATCTCCGAGCCCACGAGACCGTACTAGAT
+
CCCCCFFFFFFFGGGGGFGGGGFHHHHHDGHHHGHHHHHHHHHHHHHHHHHHGHHGFGHGHGFEGEFEGHHHHGGFGGHHHHGGGGGGHGFHHHGHGGGFEHGGGFHHGHHHHHHGHHHFHHHHHHHGBDGGGHEF@DGGGGGHGEBFFD
@M02034:409:000000000-BFKT7:1:1109:22237:25095 1:N:0:34
GCTCTTAAAGAGGAGAAAGGTCATGCAGCATCCGGCTTCTAACTTTACTCAGTTCGTTCTCGTCGACAATGGCGGAACTGGCGACGTGACTGTCGCCCCAAGCAACCTGTCTCTTATACACATCTCCGAGCCCACGAGACCGTACTAGAT
+
BBBBBFFFFFFFGGGEAGGGGGHHGHHHFHHHHGGGGGHHHGHHHHHHHHHHHHHGEGGGHGFEF0EGGHFHFGGEE?GHHHGEFFEFHFFHHGFED?FDDHGGGHHHHH2GFDHGHH2@FFGBFDGDDCFGGEF<<ADEG@.<DGFHFH
@M02034:409:000000000-BFKT7:1:1109:8588:25104 1:N:0:34
AAAGTCGAGGTGCCTAAAGTGGCAACCCAGACTAATAAGAATGTTGGTGGTGTAGAGCTTCCTGTAGCCGCATGGCGTTCGTACTTAAATATGGAACTAACCATTCCAATTTTCGCTGTCTCTTATACACATCTCCGAGCCCACGAGACC
+
AABBAFAADBBBFGGGF4FFFGGHGHHGGHHGHGGGHHHHDBGFHHHFFGEGAEGFFHHHFHFGHGHGHECEE?FFGGGGEGHHHHHGHHHHGHFBCGFGFHBGH?GFHGHHHHGGGGGHHHHHHHEHEFBHGHBDEC?CDGGGGCFFGG
@M02034:409:000000000-BFKT7:1:1109:10316:25109 1:N:0:34
AAAGTCGAGGTGCCTAAAGTGGCAACCCAGACTGGGAAGGGGGTTGGTGGTGTAGAGCTTCCTGTAGCCGCATGGCGTTCGTACTTAAATATGGAACTAACCATTCCAATTTTCGCTGTCTCTTATACACATCTCCGAGCCCACGAGACC
+
BBBBAFBABBBBGGGGGGGGGGGHHHHGGHHGHHHGGHFGGGCAFFEECFEFAEGFFFGGGHHGBDFFGFGEFFFBEEGGGEGHHHHHFHHGFHBBGHFHFC3FHDFFFHHHFFDDGDA@FHHHFGGHHFHHHHGFD<@CGFHGCGGDDC
@M02034:409:000000000-BFKT7:1:1109:16628:25116 1:N:0:34
GCTCTTAAAGAGGAGAAAGGTCATGGGTTATAGGGCTTCTAACTTTACTCAGTTCGTTCTCGTCGACAATGGCGGAACTGGCGACGTGACTGTCGCCCCAAGCAACCTGTCTCTTATACACATCTCCGAGCCCACGAGACCGTACTAGA
+
1A1>A1BB1DDFGGGGAGGCGGCHDHHHGFEHHGHCFH01GDFHGHFHGEFGGHHFEGHFHFAEG/EE/FFFHGGGGEE1GHGE>E/EHGFHH1EGEEEEGHGBGGGGHBFGFFFHFHFF<GHHDDFC/</AFCFG-A<AFGCHGHGFH
@M02034:409:000000000-BFKT7:1:1109:12813:25122 1:N:0:34
GCTCTTAAAGAGGAGAAAGGTCATGCCGCGTCCGGCTTCTAACTTTACTCAGTTCGTTCTCGTCGACAATGGCGGAACTGGCGACGTGACTGTCGCCCCAAGCAACCTGTCTCTTATACACATCTCCGAGCCCACGAGACCGTACTAGAT
+
CBCCCFFFFFFFGFEGFGGCFGHHHGFGGGCGGGGGGGHHHHHHHHHHHHHHGHGFEGHGHFBEEEEEGHGHGGGFGGHHHHFEFFEFGFHHHHFFDDG?DGGHHGFHGHHHHGHGHHDGHFHHGHDGCGCGGHGGCDDDGGGHGHGFF<
@M02034:409:000000000-BFKT7:1:1109:17269:25123 1:N:0:34
GCTCTTAAAGAGGAGAAAGGTCATTGGTGTGGGTGCTTCTAACTTTACTCAGTTCGTTCTCGTCGACAATGGCGGAACTGGCGACGTGACTGTCGCCCCAAGCAACCTGTCTCTTATACACATCTCCGAGCCCACGAGACCGTACTAGA
+
ABBBBFFFFFFFCGGGGGGGGBGHHHFGFHEFGFGGHHHHHHHGHHHHHHFGHHHFGHHGHGGGGEFGGGHHHGGEGGHHHGGGGGEFHGHHHHFHGGGDGHFGHHHHFHHHHHHGHHFGHFGFHHHGCGGGGGGG>AAEGG?.DHHHG
@M02034:409:000000000-BFKT7:1:1109:14562:25123 1:N:0:34
GCTCTTAAAGAGGAGAAAGGTCATGGTTTCTCGTGCTTCTAACTTTACTCAGTTCGTTCTCGTCGACAATGGCGGAACTGGCGACGTGACTGTCGCCC
+
AAAAA@@DDFFFCFGGGGGG4BGFFFBFFBGHGEF22EGGE5AAG5G5FEAFBGFF2EHGBFAAE0A??GEGH?E0>E@GFEE@EEEE//4BB?F/EE
@M02034:409:000000000-BFKT7:1:1109:16872:25124 1:N:0:34
GCTCTTAAAGAGGAGAAAGGTCATGAGGGGGAATGCTTCTAACTTTACTCAGTTCGTTCTCGTCGACAATGGCGGAACTGGCGACGTGACTGTCGCCCCAAGCAACCTGTCTCTTATACACATCTCCGAGCCCACGAGACCGTACTAGAT
+
BBCCBFFFFFFFGGGGGGGGGGHGHHHHGGGGGHHHHHHHHHHHHHHHHHHHGHHGGHHGHGFFEEEGGHHHHGGGGGHHHHGGGGGGGGHHHHGHGGGGGHGHGHHHHHHHHHHHHHHHHHHHHHHGFGGGGEGDCGGGGGGHGHHHEC
@M02034:409:000000000-BFKT7:1:1109:18320:25127 1:N:0:34
GCTCTTAAAGAGGAGAAAGGTCATGCCTTCGGCTGCTTCTAACTTTACTCAGTTCGTTCTCGTCGACAATGGCGGAACTGGCGACGTGACTGTCGCCCCAA
+
BCCCCFFFFFFFGGGGGGGGGGHHHHHHHHHGGG?FHHHHHHGHHHHHHHGGGHHFFHHGHGFGG0EEGHGGHGGGGGGHHGEGGGGGHGHHHHGHGGG/<
@M02034:409:000000000-BFKT7:1:1109:22994:25134 1:N:0:34
AAAGTCGAGGTGCCTAAAGTGGCAACCCAGACTCAGAAGAATGTTGGTGGTGTAGAGCTTCCTGTAGCCGCATGGCGTTCGTACTTAAATATGGAACTAACCATTCCAATTTTCGCTGTCTCTTATACACATCTCCGAGCCCACGAGACC
+
CCCCBFAB?D>A4GFGGGGFGGGHCHHGGGGGHHHHGHHHHHHHHHHGGGEFFGHHHHHHHHHHHHHGFGGEEGHHGGGGFFFEHFBDGHGHHH3BFGFEHHFHHHHHHHHHHHGGGFGFHHGHGHFHHGFHFHHFF@CGGGHGGGGGFF
@M02034:409:000000000-BFKT7:1:1109:19365:25142 1:N:0:34
GCTCTTAAAGAGGAGAAAGGTCATGCCTCATCGTGCTTCTAACTTTACTCAGTTCGTTCTCGTCGACAATGGCGGAACTGGCGACGTGACTGTCGCCCCCAGCAACCTGTCTCTTATACACATCTCCGGG
+
BBBBBFFFFFFBEGEGCCFGDGHGG54D44D544BEFGHHHHHHHHHHHHHGHHHFGHHGHGGCEECFGBFFHEGCGGHHHHEGGCGGEGHHHHFFEEEEEAGCFFH203BGFFGFGB22@222FFF//<
@M02034:409:000000000-BFKT7:1:1109:12059:25150 1:N:0:34
AAAGTCGAGGTGCCTAAAGTGGCAACCCAGAGGGTTGGTGGTGTACAGCTTCCTGTAGCCGCATGGCGTTCGTACTTAAATATGGAACTAACCATTCCAATTTTCGCTGTCTCTTATACACATCTCCGAGCCCACGAGACCGTACTAGAT
+
BABBCFCBBCBCGGGGGGFGGGGHHHHGGHHHGGFFGGEFGGGHHHHHHHHHHHHHHHHHGGGGGHHGFGGGGHHHHHHHHHHHHHHHHHHHHHHHHHHHHHHHHGGGGGHHFHHFHHHHHFHHHHHGCGCGGHGG?DGGGGFFGHHGHG
@M02034:409:000000000-BFKT7:1:1109:17902:25151 1:N:0:34
GCTCTTAAAGAGGAGAAAGGTCATGACTCATTCTGCTTCTAACTTTACTCAGTTCGTTCTCGTCGACAATGGCGGAACTGGCGACGTGACTGTCGCCCCAAGCAACCTGTCTCTTATACACATCTCCGAGCCCACGAGACCGTACTAGAT
+
CCCCCFFFFFFFGGGGGGGGGGHHHHHHHHHHHHHHHHHHHHHHHHHHHHHHHHHGGHHGHGFGGGGGGHGHHGGGGGHHHHGFGGGGHGHHHHFFFFGGGHGFHHHHHHHHHHHHHHFHHGHHHHGGCGGGGGGGCCEFGGGHGHHHGG
@M02034:409:000000000-BFKT7:1:1109:13035:25155 1:N:0:34
AAAGTCGAGGTGCCTAAAGTGGCAACCCAGACTCATAATGGGGTTGGTGGTGTAGAGCTTCCTGTAGCCGCATGGCGTTCGTACTTAAATATGGAACTAACCATTCCAATTTTCGCTGTCTCTTATACACATCTCCGAGCCCACGAGACC
+
BCCCCFCCCCBBGGGGGGGGGGGHHHHGGHHGHHH55DG55BEBEEFGGGEFAGHFHHHHFHHHHFHFHDGGGGHHGGGGGGHHGHHFHHHHHHFEHHHHHHGHHHHHHHHHHHGGGGGGHHHHHHGHDHFHHGHHGCCGGFGGGFFGGG
@M02034:409:000000000-BFKT7:1:1109:19804:25160 1:N:0:34
AAAGTCGAGGTGCCTAAAGTGGCAACCCAGACTAAGGATAATGTTGGTGGTGTAGAGCTTCCTGTAGCCGCATGGCGTTCGTACTTAAATATGGAACTAACCATTCCAATTTTCGCTGTCTCTTATACACATCTCCGAGCCCACGAGACC
+
BBBBAFAAD>ABGGGGGGGGGGGHHHHGGHHGHFFA33BF3DGHHHGFFGAFHFHHHHHGHHHHHHHHHGGEGGHHGGGGGGHGGHHH3FGHHGDGHHFBFHDFGFFHEFGHHHGGGGGGHFHHHHFHEGFHFGGFCBCCGFHGGCFADC
@M02034:409:000000000-BFKT7:1:1109:19632:25169 1:N:0:34
GCTCTTAAAGAGGAGAAAGGTCATGGGGGTGGGTGCTTCTAACTTTACTCAGTTCGTTCTCGTCGACAATGGCGGAACTGGCGACGTGACTGTCGCCCCAAGCAACCTGTCTCTTATACACATCTCCGAGCCCACGAGACCGTCCTAGAT
+
ABBBBFFFFFFFGGGGGGGGGGHFHHHG2EE2EGGGHHHHHHHHHHHHGHHHHHHGFHHGHGFFGEGGEHHHHGGGFGFHHGGGGFEDHEHHHHGHGGGGGHFFGHHECGHGHHHFGFGDGGGGGGHF-<-AEEGG@DDGEFA.CA::0G
@M02034:409:000000000-BFKT7:1:1109:14353:25170 1:N:0:34
GCTCTTAAAGAGGAGAAAGGTCATGAATCGGCATGCTTCTACCTTTACTACGTTCGTTCTCGTCGACAATGGCGGAACTGGCGACGTGACTGTCGCCCCAAGCAACCTGTCGCTTAT
+
CCCCCFFFFFFFGGGGGGGGGGGHHHHH5EFEEEGAGHHHF55ADABDF552BFBEFF1F5FFGF0EBEF3BBEE/>/B33?>>EF>A??43B?F/E/E/??CGFH0GF2?/??F?G
@M02034:409:000000000-BFKT7:1:1109:11233:25171 1:N:0:34
GCTCTTAAAGAGGAGAAAGGTCATGGGGGGTGGTGCTTCTAACTTTACTCAGTTCGTTCTCGTCGACAATGGCGGAACTGGCGACGTGACTGTCGCCCCAAGCAACCTGTCTCTTATACACATCTCCGAGCCCACGAGACCGTACTAGA
+
AABAAFFFFFFFGGGGGGGGGGFHHGFGGG>EFEFHHHHHHHHHHHHHHHHHHHGGGHHGHGGDCCCADGGHGFGDFGHGHGGDDCCFHGGHHHGGDGGDFFE9C9FGGFFFGFGBFFGCGGGFGGGF9@9=E?EF9BFFFFDEFEFFF
@M02034:409:000000000-BFKT7:1:1109:17731:25173 1:N:0:34
AAAGTCGAGGTGCCTAAAGTGGCAACCCAGACTGGGGTGGGGGTTGGTGGTGTAGAGCTTCCTGTAGCCGCATGGCGTTCGTACTTAAATATGGTACTAACCATTCCAATTTT
+
CCCCCFCCCCAAGGGGGGGGGGFHHHHGGHFFHH222A2AE0EG?F0>?1E?13D334@B@FG334@4@1E/EEA0>>/?E?2?/BF3?FHGFB44BBFG202B33D33D3FD
@M02034:409:000000000-BFKT7:1:1109:15492:25177 1:N:0:34
AAAGTCGAGGTGCCTAAAGTGGCAACCCAGACTATTAAGAATGTTGGTGGTGTAGAGCTTCCTGTAGCCGCATGGCGTTCGTACTTAAATATGGAACTAACCATTCCAATTTTCGCTGTCTCTTATACACATCTCCGAGCCCACGAGACC
+
A@BBADAADDBBGGGGGFGFGGGHHHHGGHHGHG5DGFGBDBFDBFGEEGEFAAGDDDDBFFFGADB5BEE0BBBB>ECF?>2EFGHHBGHFDF33FGHHE?3BFFEBDGFHHHCEEA<3E4FG4?FD4C2FCGG2E/@@B??F/<>E/?
@M02034:409:000000000-BFKT7:1:1109:8077:25178 1:N:0:34
AAAGTCGAGGTGCCTAACGTGGCAACCCAGACTAATAAGGCTGTTGG
+
AAABAFBABBBBGGGF44AFCFGCGHHGGHAFHHGGF55F3BFF3BA
@M02034:409:000000000-BFKT7:1:1109:21462:25181 1:N:0:34
AAAGTCGAGGTGCCTAAAGTGGCAACCCAGACTCATAAGAATGTTGGTGGTGTAGAGCTTCCTGTAGCCGCATGGCGTTCGTACTTAAATATGGAACTAACCATTCCAATTTTCGCTGTCTCTTATACACATCTCCGAGCCCACGAGACC
+
BCCCBFBCBCABGGGGGGGGGGGHHHHGGHHGHHHHHHFFHGGHHHHGGGGFHHHHHHHHHHHHHHHHHGGEGGHHGEGGGEGHHHGHHHBGHBGHHHHHHHFHHHHHGHHHHHGGGGGHHHHHFHHHHHHHHHHHGCGGGGHGGGGGGG
@M02034:409:000000000-BFKT7:1:1109:15069:25183 1:N:0:34
AAAGTCGAGGTGCCTAAAGTGGCAACCCAGACTAGTAAGCAGGTTGGTGGTGTAGAGCTTCCTGTAGCCGCATGGCGTTCGTACTTAAATATGGAACTAACCATTCCAATTTTCGCTGTCTCTTATACACATCTCCGAGCCCACGAGACC
+
BBBBBFBBBDABEFGGGGGFDGFFCGHEGH2FHHHHGH5GHHHHHFGGGGABFGHFHHHHHHHHHHHHFEFEGGHHGGGGGE2GHFGGHHDGHHEGHHFHGHGGHHFHFGHHHHGGGDFHHHHHHHDHHHHHHHHHGCCGGGHGGGGGGG
@M02034:409:000000000-BFKT7:1:1109:10870:25183 1:N:0:34
AAAGTCGAGGTGCCTAAAGTGGCAACCCAGACTTCTCCGAGTGTTGGTGGTGTAGAGCTTTCTGTAGCCGCATGGCGTTCGTACTTAAATATGGAACTAACCATTCCAATTTTCGCTGTCTCTTATACACATCTCCGAGCCCACGAGACC
+
AAAB>B>>DDBBGGGGGGGFFDFFFHHEFECAFG5AFGFGGGHDDABBFEBA1BF5FHFF5AFGDDD5B1FEEFFFE1>F1EHHGFFG3BBFBBB3BGEGFHFGGFBGHHHGHHEEFGGDBGFGBGDGHHFC2FBDDCG?@CGADCG?<C
@M02034:409:000000000-BFKT7:1:1109:24591:25188 1:N:0:34
AAAGTCGAGGTGCCTAAAGTGGCAACCCAGACTACTCCTTCGGTTGGTGGTGTAGAGCTTCCTGTAGCCGCATGGCGTTCGTACTTAAATATGGAACTAACCATTCCAATTTTCGCTGTCTCTTATACACATCTCCGAGCCCACGAGAC
+
BBBBBFBBBBABGGGGGGGGGGGHHHHGGHHGHBH5FHHHHHGGGGGGGGEFGGHHHHHHHHHHHHHHHGGGGGHHGGGGGFHHHHHHHHGHHGHHHHHHHHHHHHHHHHHHHHGGGGGHHGHHHHHHHHHHGHGHG?CCGGHGGGGGG
@M02034:409:000000000-BFKT7:1:1109:21480:25191 1:N:0:34
AAAGTCGAGGTGCCTAAAGTGGCAACCCAGACTCATAAGACTGTTGGTGGTGTAGAGCTTCCTGTAGCCGCATGGCGTTCGTACTTAAATATGGAACTAACCATTCCAATTTTCGCTGTCTCTTATACACATCTCCGAGCCCACGAGAC
+
BBCCBFAADDBBGGGFGGGGGGGHHHHGGHHGH33D55AB3BGFGHHEFFEEGGHGHHHHHHHHHHHHHGGGGGHHGGGGGFHHHHHGFHHHHFFGGHGHHHFGHHGHHHHHHHGGGGGHGHHHFGGFGHHHGHGFDG/CCGHGGGGGG
@M02034:409:000000000-BFKT7:1:1109:11406:25191 1:N:0:34
GCTCTTAAAGAGGAGAAAGGTCATGTGTACTTGTGCTTCTAACTTTACTCAGTTCGTTCTCGTCGACAATGGCGGAACTGGCGACGTGACTGTCGCCCCAAGCAACCTGTCTCTTATACACATCTCCGAGCCCACGAGACCGTACTAGAT
+
CCCCCFFFFFFFGAEABGGCFGFHHHHHGHHHHHFHHHHHHHHHHHHHHHGHHHHFEHHGFFFEGEEEFHGGHGGGGGHGHGEEGGGGHGHHGHFFEE@EEAFHHHGHFGFFBFH3FHHFFFHFHHFD/B<FEEFD?C<>F@DGFHHHF=
@M02034:409:000000000-BFKT7:1:1109:21097:25192 1:N:0:34
AAAGTCGAGGTGCCTAAAGTGGCAACCCAGACTAATCAGCCGGTTGGTGGTGTAGAGCTTCCTGTAGCCGCATGGCGTTCGTACTTAAATATGGAACTAACCATTCCAATTTTCGCTGTCTCTTATACACATCTCCGAGCCCACGAGACC
+
BABBBF?A3A>ABBGGGGGFDBFGGGHDGHHGHHHFFHDFH?EEEEEGFEABFGH5FGHGHHHFHHHGFEGEEGHHGEGGEEFGHHB@GGHHHGDGHHFHFHFFHHFHHHHGFHEEEEGEGGHHGHDGFC1FCF>GGC@CCGHGGGGGGG
@M02034:409:000000000-BFKT7:1:1109:7852:25194 1:N:0:34
GCTCTTAAAGAGGAGAAAGGTCATGGGTCAGACGGCTTCTAACTTTACTCAGTTCGTTCTCGTCGACAATGGCGGAACTGGCGACGTGACTGTCGCCCCAAGCAACCTGTCTCTTATACACATCTCCGAGCCCACGAGACCGTACTAGAT
+
>ABABFFFFF5CGAEGGGGFGGBGGHHHCGHG4EEGGGHHFFHHHHHHHGHHGGFFFHHGHGGGGEEEGHHHHGGE?EHHHGGEGGGGEFFHHHGGGGGGDHE?GFHHFFHHHHHHHHHHHGHHHHHGDGGGGHGCADGGFGDEAG0FF;
@M02034:409:000000000-BFKT7:1:1109:13309:25196 1:N:0:34
AAAGTCGAGGTGCCTAAAGTGGCAACCCAGACTAAGAAGAATGTTGGTGGTGTAGAGCTTCCTGTAGCCGCATGGCGTTCGTACTTAAATATGGAACTAACCATTCCAATTTTCGCTGTCTCTTATACACATCTCCGAGCCCACGAGACC
+
AABCADAADDACGGGGGGGGFGGHHHHGGHHGHHHHHHHH3BGFGFGBEFEFFGHHHHHFGHHHHEGHHGGEGEGHEGGGGEHHFGHHFHHHFHBBEGFFFHEFH?GGHHGHHHGFGEFFHHHHGHHHGHGHFHHGD@@CDEHGCGGGFF
@M02034:409:000000000-BFKT7:1:1109:21526:25203 1:N:0:34
GCTCTTAAAGAGGAGAAAGGTCATGACTTCTCATGCTTCTAACTTTACTCAGTTCGTTCTCGTCGACAATGGCGGAACTGGCGACGTGACTGTCGCCCCAAGCAACCTGTCTCTTATACACATCTCCGAGCCCACGAGACCGTACTAGAT
+
A?AABFF5DFFFGGCA4AFA4F4FHHGGHHFHHHHHHHHHHHHHHHHHHHEHGGHFEHHFHGBEE0EE0GFGCGGG0EGHFGGE@EGE/FFHHHGHGEGEEHGHGGFGFHHHHHHEG?GDGBFHHHHG?BGGGECDDGFGGGDHGHHHFG
@M02034:409:000000000-BFKT7:1:1109:22140:25204 1:N:0:34
AAAGTCGAGGTGCCTAAAGTGGCAACCCAGACTTTGGGTCCGGTTGGTGGTGTAGAGCTTCCTGTAGCCGCATGGCGTTCGTACTTAAATATGGAACTAACCATTCCAATTTTCGCTGTCTCTTATACACATCTCCGAGC
+
CCCCCFCCCCAAGGGGGGGFGGGHHHHGGHH23DGGHGEHAEGGAFCE1EEEA3D5AAAB5GGGB5@53?E0FEE1>?EAE?21FFHF@GHD4D33BCGF303B34D44G3F?4</EA<?33D33B3BDB?=FFH2D//>
@M02034:409:000000000-BFKT7:1:1109:17067:25210 1:N:0:34
AAAGTCGAGGTGCCTAAAGTGGCAACCCAGACTTCTGGTTCGGTTGGTGGTGTAGAGCTTCCTGTAGCCGCATGGCGTTCGTACTTAAATATGGAACTAACCATTCCAATTTTCGCTGTCTCTTATACACATCTCCGAGCCCACGAGACC
+
BBBABFAAADAACGGGGGGGGFGFGHGEF2AFGHHFGHBGHGCGGEGGGDBBGFGFGHHHHHHFGHHHHGGGEEHHGEFFEEFHHHHFGHFGHH3FGHDHHHHHHHHFFGHHHHEGGGEHHGHHHHGFFFHHHHHFGCBC@FHGGGGGDF
@M02034:409:000000000-BFKT7:1:1109:23238:25211 1:N:0:34
AAAGTCGAGGTGCCTAAAGTGGCAACCCAGACTCCGAAGCAGGTTGGTGGTGTAGAGCTTCCTGTAGCCGCATGGCGTTCGTACTTAAATATGGAACTAACCATTCCAATTTTCGCTGTCTCTTATACACATCTCCGAGCCCACGAGAC
+
A?AB>BA>>>AAGGGGEFFGBGAGHGGGGHHFGFHBF2EE3BGBBBEBAEBFB3GGFDGF5FFFFGGFDEEEEEHGEGEEEGHHFHFH3FGHFHFBBB33?FFFH44FHHEBHFEEEEDFHBFGGHBGBGBGFF2@?//<<FGFCDCGD
@M02034:409:000000000-BFKT7:1:1109:11234:25213 1:N:0:34
AAAGTCGAGGTGCCTAAAGTGGCAACCCAGACTCAGAATGAGGTTGGTGGTGTAGAGCTTCCTGTAGCCGCATGGCGTTCGTACTTAAATATGGAACTAACCATTCCAATTTTCGCTGTCTCTTATACACATCTCCGAGCCCACGAGACC
+
B@BBAFBAB@AAFFGGGGGGFGGHHHHGGHHGHHGFG5GG3DFBBBEB2EEFAFGFFFHBBBAFBDDDBFE0EEFCEFEGGEFHFFHH3@EGFHF3FGFFFCBBG4?DHHHHHGGGGGGGHFHHFHGHBFHHFHFFGCCFDFHGFGDGC<
@M02034:409:000000000-BFKT7:1:1109:11648:25214 1:N:0:34
GCTCTTAAAGAGGAGAAAGGTCATGGGTCATGCGGCTTCTAACTTTACTCAGTTCGTTCTCGTCGACAATGGCGGAACTGGCGACGTGACTGTCGCCCCAAGCAACCTGTCTCTTATACACATCTCCGAGCCCACGAGACCGTACTAGAT
+
AAAAAFDFFF1CG1EGGGGGBG1FGHGFG0DFFFEA0EGFH2FFGFHEG11FFG2FEFHGFGFAEAE?EGHHHEE//EGHGHC/>EGCE/GGGFEAEGGC/F/<C0FGGHFHHHHGHHHHHGGHHHHG?CCGGGGGCCGGA@A.AG0GFC
@M02034:409:000000000-BFKT7:1:1109:21764:25220 1:N:0:34
AAAGTCGAGGTGCCTAAAGTGGCAACCCAGACTCTGACTCAGGTTGGTGGTGCAGAGCTTCCTGTAGCCGCATGGCGTTCGTACTTAAATA
+
CCCCCFBCCCCCGGGGGGGGFGFHHHHGGHHGH3GBBEG5G3GHE22B2AFC33D5A33ABBEFBE553AE>EA?1>1>FE?2?FGHDEFH
@M02034:409:000000000-BFKT7:1:1109:18131:25221 1:N:0:34
GCTCTTAAAGAGGAGAAAGGTCATGATTTCGCGTGCTTCTAACTTTACTCAGTTCGTTCTCGTCGACAATGGCGGAACTGGCGACGTGACTGTCGCCCCAAGCAACCTGTCTCTTATACCCATCTCCGAGCCCACGAGACCGTACTAGAT
+
AAAABFFFDFFFGGFFGGGGDFHHFGBFGH4E2AEFGCHHHHHHHHHHHGHHHHGFEGFGHFFFGFEEGHGGFEGGGGHHHEEG@FEGHEHHGHFGF?CAFHGFCGHFHHFFBGGGHED2<FG211F/<@CCGEFFCCFGGG<<C.D0<D
@M02034:409:000000000-BFKT7:1:1109:14633:25223 1:N:0:34
AAAGTCGAGGTGCCTAAAGTGGCAACCCAGACTCAGAATCAGGTTGGTGGTGTAGAGCTTCCTGTAGCCGCATGGCGTTCGTACTTAAATATGGAACTAACCATTCCAATTTTCGCTGTCTCTTATACACATCTCCGAGCCCACGAGACC
+
BBBBBFBBBBAAGGGGGGGGGGGHHGHGDEGFGGHH3FGHCD3DEGEEEAEB1BG5DHFHBGHHHDG5FEGEEFHFGGGFGGFFHGH3BGGDBB33FGHHHFEHBFFHFHG4HH?FGDEDEFHDGHGDBGFFFGHHG?DC@FHGG?@D/C
@M02034:409:000000000-BFKT7:1:1109:11158:25224 1:N:0:34
GCTCTTAAAGAGGAGAAAGGTCATGATTACGCGTGCTTCTAACTTTACTCAGTTCGTTCTCGTCGACAATGGCGGAACTGGCGACGTGACTGTCGCCCCAAGCAACCTGTCTCTTATACACATCTCCGAGCCCACGAGACCGTACTAGAT
+
ABBBBFFFFFFFGGGGGGGGGGHGHHGHHHGGGAAEGHHGHHHHGHHFHHEFDFBFEGHGGFBEEAEDEHGHHGGEFGHHGHGEGGGGHFHFHGFFGGGGGHABFBGHHHHHFHHFHHHGHHHHHHGGGGGGFHGG@CDDGGGFGHFFHG
@M02034:409:000000000-BFKT7:1:1109:14825:25227 1:N:0:34
GCTCTTAAAGAGGAGAAAGGTCATGACTTCTGGTGCTTCTAACTTTACTCAGTTCGTTCTCGTCGACAATGGCGGAACTGGCGACGTGACTGTCGCCCCAAGCAACCTGTCTCTTATACACATCTCCGAGCCCACGAGACCGTACTAGAT
+
AAABBFFDFFFFGGEF4ABFGGGGFHFGGDHFEAGGFHFHHHHHHBGHHHHHHHHFEGHFDFBFEEG?EHGFHGGCGGHHHGEEEG@EFE?FFHGHGDC//?FGHCCB0?FGHHFBGDFGHFH1FDGABC@DE/FC/<ADE@FCDG0<<=
@M02034:409:000000000-BFKT7:1:1109:24353:25227 1:N:0:34
AAAGTCGAGGTGCCTAAAGTGGCAACCCAGACTAATAATAATGTTGGTGGTGTAGAGCTTCCTGTAGCCGCATGGCGTTCGTACTTAAATATGGAACTAACCATTCCAATTTTCGCTGTCTCTTATACACATCTCCGAGCCCGCCCACG
+
BAABBFBBBBBBGGGG4FGGGGGHHHHGGHCCGG3GDFHD5FHHFF2FADEF13F5AFDG5GHHFBD5AEF0EEG1EEEFE>B?AGHHFHHFG333BFGH313B?4F4?F3GEB>/E/?BFFGD4??4F3GHHFH1?/<<//<>BDDFG
@M02034:409:000000000-BFKT7:1:1109:17875:25233 1:N:0:34
GCTCTTAAAGAGGAGAAAGGTCATGACTACGAATGCTTCTAACTTTACTCAGTTCGTTCTCGTCGACAATGGCGGAACTGGCGACGTGACTGTCGCCCCAAGCAACCTGTCTCTTATACACATCTCCGAGCCCACGAGACCGTACTAGAT
+
CCCDCFFFFFFFGFEGGGGCGGCHHGGGGHGGHHHHHHHHHHHHHHHHHHHHHHHFFHHGHFFEGEEGGHFFGGGGGGHHGHFGGGGGHGHHHHFGEEG/EEGHHHHHHHFHHHHBFFGGHHHHHHGGCGGGEHGGCCFFEGGEFHHGF=
@M02034:409:000000000-BFKT7:1:1109:6120:25237 1:N:0:34
AAAGTCGAGGTGCCTAAAGTGGCAACCCAGACTGTGGGT
+
>AAAA@>1>>AAFGFBFGGGGFAB1A0EFHCFHGB1FGA
@M02034:409:000000000-BFKT7:1:1109:15833:25237 1:N:0:34
AAAGTCGAGGTGCCTAAAGTGGCAACCCAGACTTGTGGGAATGTTGGTGGTGTAGAGCTTCCTGTAGCCGCATGGCGTTCGTACTTAAATATGGAACTAACCATTCCAATTTTCGCTGTCTCTTATACACATCTCCGAGCCCACGAGACC
+
BCCCCFABBD>AGGGGGGGGGGGHHHHGGHHGHHHHHGGHHGGHHHGGGGEFFHHHHHHHHHHHGHHHHGGGGGHHGFGGGFFHHHHHHHHHHHGHGHHHHHGHHHHHHHHHHHGGGGGGHGHHHHFHHFGFGHHHF@CFGGHGGGGGGG
@M02034:409:000000000-BFKT7:1:1109:19671:25243 1:N:0:34
AAAGTCGAGGTGCCTAAAGTGGCAACCCAGACTTCGAAGTCGGTTGGTGGTGTAGAGCTTCCTGTAGCCGCATGGCGTTCGTACTTAAATATGGAACTAACCATTCCAATTTTCGCTGTCTCTTATACACATCTCCGAGCCCACGAGACC
+
BCCCCFABCCBBGGGGGGGFGGGHHHHGGHHGHHHGHHGGHGGEFGGEFGEFGHHHHHHHHHHHGHHHHGGFGGHHGGGGGFHHHHHHHHHHHHHHHHFFHHHHHHGHHHHHHHGGGGGHHHHHHHGHFHGHHHGHGGGGGGGGGGGGGG
@M02034:409:000000000-BFKT7:1:1109:12941:25244 1:N:0:34
AAAGTCGAGGTGCCTAAAGTGGCAACCCAGACTGGGGTGGAGGTTGGTGGTGTAGAGCTTCCTGTAGCCGCATGGCGTTCGTACTTAAATATGGAACTAACCATTCCAATTTTCGCTGTCTCTTATACACATCTCCGAGCCCACGAGACC
+
BBBBBFBBBBAAGGGGGGGGGGGHHHHGGH2FHHFHGEGFGGGFHHGEGGEFFEG5FFHHHHHGFGHHHGGEGFHHGGFFGFHHHHHFHHFGGHGFGHHHGABGHHGFHHHHHHGGGGFDFHHHGHGHFFHHHGFGECGGGGFGGGFGGF
@M02034:409:000000000-BFKT7:1:1109:21688:25249 1:N:0:34
AAAGTCGAGGTGCCTAAAGTGGCAACCCAGACTAGTAGTAATGTTGGTGGTGTAGAGCTTCCTGTAGCCGCATGGCGTTCGTACTTAAATATGGAACTAACCATTCCAATTTTCGCTGTCTCTTATACACATCTCCGAGCCCACGAGACC
+
BABCCFCCCCAAGGGGGGGGGGGHHHHGGHHGHHHHHHHGFGHHHHGGGGEFGGHHHHHHHHHHHHHHHGGGGGHHGGGGGFHHHHFHHHHHHHFHGHHGFGGHHHGHHHHHHHGGGGGHHHHHHHHHHGFHHHGGGGGGGFHGDGGDDF
@M02034:409:000000000-BFKT7:1:1109:6992:25251 1:N:0:34
AAAGTCGAGGTGCCTAAAGTGGCAACCCAGACTCATACTAAGGTTGGTGGTGCAGAGCTTCCTGTAGCCGCATG
+
A?AB>BA>A>AAGGGGFGGFDGFHHHHGGHCFHGBFGHHF5BGDBBEA2EEB3BFDC333BB55BAD53AECE>
@M02034:409:000000000-BFKT7:1:1109:22023:25259 1:N:0:34
AAAGTCGAGGTGCCTAAAGTGGCAACCCAGACTCCGTCTCCGGTTGGTGGTGTAGAGCTTCCTGTAGCCGCATGGCGTTCGTACTTAAATATGGAACTAACCATTCCAATTTTCGCTGTCTCTTATACACATCTCCGAGCCCACGAGACC
+
>3AB3BA>AAABGGGGFFGAAGFHHGHGGHHGHFCE2BGHABEAEEEAAEEEFFGHEDGGFGBBBDF5BBE>EEFBEEEF?EFCGGHGFGHHFH33?FFEEF3BG4BF4FGHHGE??EFFHGFHHHHHFGHGGGG@?@DDCFEFDCGGGF
@M02034:409:000000000-BFKT7:1:1109:22648:25269 1:N:0:34
AAAGTCGAGGTGCCTAAAGTGGCAACCCAGACTACGCATAAGGTTGGTGGTGTAGAGCTTCCTGTAGCCGCATGGCGTTCGTACTTAAATATGGAACTAACCATTCCAATTTTCGCTGTCTCTTATACACATCTCCGAGCCCACGAGACC
+
BBBBBFBBBBABGGGGGGGGGGGGGHHGGHHGHHFEFFGFHHHHHHGEFGGGHGHFHGHHHHHHHHHHHGGEFGHCEEGGGEHHGHHFHHHHHHGHHHGHHHGHG?FHHHGHHHGGGGGHGHHH3GFHGFHHHGGGG??@DEGACGCFGG
@M02034:409:000000000-BFKT7:1:1109:16273:25272 1:N:0:34
GCTCTTAAAGAGGAGAAAGGTCATGGCTTGTTGTGCTTCTAACTTTACTCAGTTCGTTCTCGTCGACAATGGCGGAACTGGCGACGTGACTGTCGCCCCAAGCAACCTGTCTCTTATACACATCTCCGAGCCCACGAGACCGGACTAGAT
+
CCCCCFFFFFFFGGGGGGGGGGHHHFGHH?GGFGGHHHHHHHHHHHHHHHHHHHHGFHHGHGEEGEGGGHHHGGGGGGHGHFGGGGGGHGHHHHGFGGG/EFGHHHHBGGHHHFHDFGFFFFHHFDGF<ACDGGGG-AEDGC--@@BCGC
@M02034:409:000000000-BFKT7:1:1109:11471:25277 1:N:0:34
GCTCTTAAAGAGGAGAAAGGTCATGACTGTTGGTGCTTCTAACTTTACTCAGTTCGTTCTCGTCGACAATGGCGGAACTGGCGACGTGACTGTCGCCCCAAGCAACCTGTCTCTTATACACATCTCCGAGCCCACGAGACCGTACTAGAT
+
>AA1AFDF1B1BA1AAGGGFGGCGHHGGHHAGCEGFHHFFGFHDGFHFGF1BFFDFAFHGHGFEEEE//BEFBEE/>EGHGEC/>>E/FCFEFG//EEEGE/F<0FFGHHFHHHHHHHHFHFGHHHDGBCCGGGGC->CEGGGHGHHDG=
@M02034:409:000000000-BFKT7:1:1109:20386:25279 1:N:0:34
GCTCTTAAAGAGGAGAAAGGTCATGAGTGTGCGTGCTTCTAACTTTACTCAGTTCGTTCTCGTCGACAATGGCGGAACTGGCGACGTGACTGTCGCCCCAAGCAACCTGTCTCTTATACACATCTCCGAGCCCACGAGACCGTACTAGAT
+
BBBBBFFFFFFFGGGGGGGGGGHHHHHHHHGHGGGGGHHHHHHHHHHFHHGGFGGFEHHGHFFEEEEEGHFHGEE@CEHHHGEEFGEGGFHHGHFEEGGGGHGFFGHHHHHHHHHHHHHFHHHHHHHGDGGCFHGG?CFFFFDHGHHHFD
@M02034:409:000000000-BFKT7:1:1109:19706:25282 1:N:0:34
AAAGTCGAGGTGCCTAAAGTGGCAACCCAGACTAAGAATGATGTTGGTGGTGTAGAGCTTCCTGTAGCCGCATGGCGTTCGTACTTAAATATGGAACTAACCATTCCAATTTTCGCTGTCTCTTATACACATCTCCGAGCCCACGAGACC
+
BBBBBFBBDDAAFGGGGGGGGGEGGHHGGHDFHHHGHHHHHHHHHFHFGG?FGHG5GHHHHHHHHHHHHGGFGGHHGGGGFEGHHHHFHHBGHFHHHHHHHHHGHHGHHHHHHHGGGGGHHGHHHHHGEHFHHHHHGFGGGGFFGGGGGG
@M02034:409:000000000-BFKT7:1:1109:13601:25283 1:N:0:34
GCTCTTAAAGAGGAGAAAGGTCATGGGGGGGAGGGCTTCTAACTTTACTCAGTTCGTTCTCGTCGACAATGGCGGAACTGGCGACGTGACTGTCGCCCCAAGCAACCTGTCTCTTATACACATCTCCGAGCCCACGAGACCGTACTAGAT
+
CCCCCFFFFFFFGGGGGGGGGGGHHHHGGGGGGGGGHHHHHHHHHHHHHHHHGHHGGGGGGGEGGFGGGGGGGGFFFFFFFFFFFFFFFFFFFFFFDFFFFFFFFFFFFFFFFFFFFFFFFFFFFFFF=DFFFFFF;DFFFFFFFFFFFF
@M02034:409:000000000-BFKT7:1:1109:10747:25287 1:N:0:34
AAAGTCGAGGTGCCTAAAGTGGCAACCCAGACTAATAATATGGTTGGTGGTGTAGAGCTTCCTGTAGCCGCATGGCGTTCGTACTTAAATATGGAACTAACCATTCCAATTTTCGCTGTCTCTTATACACATCTCCGAGCCCACGAGACC
+
CCCCCFCCCCABGGGGGGGGGGGHHHHGGHGGHFDFGGHHHHH5D?EFEFEF13F5EGFFDFBGAB55FEF0E?1C0EEFGE2FGGHHDGFFFF33BEGHFCBFD4F4?GFH?4>/E/??44B?4?4B3FGCFF3DFG<B@/FE@DGF?F
@M02034:409:000000000-BFKT7:1:1109:24579:25288 1:N:0:34
AAAGGCGAGGTGCCTAAAGTGGCAACCCAGACTGTGGCGGGGGGGGGGGGTG
+
>3AA3>A>A>AAGGGCFEFGFFCGGFFDFHHBGHHGFCF?ACE<-;@-;B-9
@M02034:409:000000000-BFKT7:1:1109:18091:25288 1:N:0:34
GCTCTTAAAGAGGAGAAAGGTCATGATGGCTCGGGCTTCTAACTTTACTCAGTTCGTTCTCGTCGACAATGGCGGAACTGGCGACGTGACTGTCGCCCCAAGCAACCTGTCTCTTATACACATCTCCGAGCCCACGAGACCGTACTAGAT
+
CCCCCFFFFFFFGCEFGGGFGGCHHHHHHHHHGGGGGHHHHHHHHHHHHHHHHHHGGHHGHFBEGEEAEHGGHGGGGGHHGHEEGGEGHGHHHHGHFGG/<FEHHFFHFGGHFHHFGHDGC?FFHHFD/<<CGHEG<CGGGGDHGHHFF<
@M02034:409:000000000-BFKT7:1:1109:11504:25290 1:N:0:34
GCTCTTAAAGAGGAGAAAGGTCATGGTGGTTGGTGCTTCTAACTTTACTCAGTTCGTTCTCGTCGACAATGGCGGAACTGGCGACGTGACTGTCGCCCCAAGCAACCTGTCTCTTATACACATCTCCGAGCCCACGAGACCGTACTAGAT
+
CCBCCFFFFFFFFGEGGGGFGGHHGHFGGGGGGGGHHHHHHHHHHHHHGHHHHGHFEHHGHFFEGEEGGHGHHGGGFEHGHEEEGGGGHEHGHHFFE?GDGEEFCGHFFGEHFGHGHGDHHFGGFDFA@C/ACCFF<@.>FGFEDGDGHG
@M02034:409:000000000-BFKT7:1:1109:19356:25293 1:N:0:34
AAAGTCGAGGTGCCTAAAGTGGCAACCCAGACTGGTTCGGAGGTTGGTGGTGTAGAGCTTCCTGTAGCCGCATGGCGTTCGTACTTAAATATGGAACTAACCATTCCAATTTTCGCTGTCTCTTATACACATCTCCGAGCCCACGAGACC
+
CCCCCFABDBAAGGGGGGGGGGGHHHHGGHHGHHHHHHGGGFGGHHGGGGEFFGHGHHHHHHHHHGHHHGGFGGHHGGGGGFHHHHHHHHGHHHGHGHGFHHHHHHHHHHHHHHGGGGDFHGHHHHGHHHFHHHHHGFGGGFHGGGGGGG
@M02034:409:000000000-BFKT7:1:1109:11597:25293 1:N:0:34
AAAGTCGAGGTGCCTAAAGTGGCAACCCAGACTACGTCGAATGTTGGTGGTGTAGAGCTTCCTGTAGCCGCATGGCGTTCGTACTTAAATATGGAACTAACCATTCCAATTTTCGCTGTCTCTTATACACATCTCCGAGCCCACGAGACC
+
ABBBBFAADBBBGGGGGGGGGGGGBGHGGHAFHHHGBGFEGGHHHHHGGGEFFHHHHHHHHHHHHHHHHGGFGGHHGGGGFFGHHHGHHHFGHHFFHH3EGHGHHHHHHHHHHHGGGGGGHGHHHHGHGHHHHHFFGCCDCFEGGGGDGF
@M02034:409:000000000-BFKT7:1:1109:24718:25306 1:N:0:34
AAAGTCGAGGTGCCTAAAGTGGCAACCCAGACTACTAAGCATGTTGTTGGTGTAGAGCTTCCTGTAGCCGCATGGCGTTCGTACTTACATATGGAACTAACCATTCCAATTTTCGC
+
A1AAAF1>1>>A1GGGFFG3A1BFFGHFFGHF1E0A1BBFGHGHF20B0AAAAFDB1DGFHHHHFEDFGEEEFCHHGGGGGGBGHHH1BGDGF1BBFGBGCHHFGHHHFFHHGG/A
@M02034:409:000000000-BFKT7:1:1109:16080:25310 1:N:0:34
AAAGTCGAGGTGCCTAAAGTGGCAACCCAGACTTCGCCGGCTGTTGGTGGTGTAGAGCTTCCTGTAGCCGCATGGCGTTCGTACTTAAATATGGAACTAACCATTCCAATTTTCGCTGTCTCTTATACACATCTCCGAGCCCACGAGACC
+
ABAABFBBBBBBGGGGGGGGGBFFFHHGGHGFHHHGGGEGGGGHHHHGGFABBGHEGGHHHGHFHGHEHGGGEGHHGGGFFEBGGGFGHHFGHFHHHHHHHGHHHHHHHHHHHHCGGGFFHHHHHHGGGHFHGHHFFADGGGGGGGGGGF
@M02034:409:000000000-BFKT7:1:1109:6416:25310 1:N:0:34
AAAGTCGAGGTGCCTAAAGTGGCAACCCAGACTTGTTATGCTGTTGGTGGTGTAGAGCTTCCTGTAGCCGCATGGCGTTCGTACTTAAATATGGAACTAACCATTCCAATTTTCGCTGTCTCTTATACACATCTCCGAGCCCACGAGACC
+
BABBBFBB@BAAGGGGGFGFGGGHHHHGGHHGHHHHHHHFHHHHHHHGGGEFGHHHHHHHHHHHHHHHHGGGGGHHGEGGGFFGHHGFHHEHHHHHGHHHHHHHFHFHHHHGHHGGGGGGHHHHHHGHFHFHHHGFGCGCGGHGGFGGGG
@M02034:409:000000000-BFKT7:1:1109:8609:25313 1:N:0:34
GCTCTTAAAGAGGAGAAAGGTCATGGGGGGTCGGGCTTCTAACTTTACTCAGTTCGTTCTCGTCGACAATGGCGGAACTGGCGACGTGACTGTCGCCCCAAGCAACCTGTCTCTTATACACATCTCCGAG
+
BBBBBFFDDFFFGCGEGGGGGGGDFHDEGGEFGGGCGAGDHHHHHHFGGHFFDFGFC2FFDFF<C@/CCHGFH@F?<AGGG<<<A@;CGA:FCGAA?AA.D.EB9CCF?FB09CCFGGFFFBFFFE/;9=
@M02034:409:000000000-BFKT7:1:1109:17093:25314 1:N:0:34
AAAGTCGAGGTGCCTAAAGTGGCAACCCAGACTGGGTTGCGGGTTGGTGGTGTAGAGCTTCCTGTAGCCGCATGGCGTTCGTACTTAAATATGGAACTAACCATTCCAATTTTCGCTGTCTCTTATACACATCTCCGAGCCCACGAGACC
+
CBCCCFBBBCAAGGGGGGGGGGGHHHHGGHHGHHHHGGGHGGGEFGGGGGEFGHHGHHHHHHHHHHHHHGGGGGHHGGGGGFHHHHGFHHFHHGGHHHGFHFHHGHHHHHHHHGGGGGGGHGHHHHGHHHFGHHHHGGGGGGGGGGCGGG
@M02034:409:000000000-BFKT7:1:1109:15959:25316 1:N:0:34
AAAGTCGAGGTGCCTAAAGTGGCAACCCAGACTCAGCAGGCGGT
+
BBCCBFBBCBCCGGGGGGGGGGGHHHHGGHHGHHHH3AF22AAE
@M02034:409:000000000-BFKT7:1:1109:19105:25317 1:N:0:34
AAAGTCGAGGTGCCTAAAGTGGCAACCCAGACTGTGGGGGGTGTTGGTGGTGTAGAGCTTCCTGTAGCCGCATGGCGTTCGTACTTAAATATGGAACAACCATTCCAATTTTCGCTGTCTCTTATACACATCTCCGAGCCCACGAGACCG
+
CCCCCFCCCBABGGGGGGGGGGGHGHHEFHGGGHHHHGGGGGGGFFGGGG???GHFGHHHHHHGFHHHHGGCGGHHGGGGGDGHHHBGGHHHHHHHHHFGFEHHHHC<GHHHHFGGGGGGGGGGGFFFFFFGGGGGFGGGFFFFFFFFFF
@M02034:409:000000000-BFKT7:1:1109:20973:25322 1:N:0:34
GCTCTTAAAGAGGAGAAAGGTCATGGTGTTTCGTGCTTCTAACTTTACTCAGTTCGTTCTCGTCGACAATGGCGGAACTGGCGACGTGACTGTCGCCCCAAGCAACCTGTCTCTTATACACATCTCCGAGCCCACGAGACCGTACTAGAT
+
CCCCCFFFFFFFGGEGGGGFGGGHHHFGGGHHGHGGGHHHHHHHHHHHHHHHGHHFEHHGHGFGGEGFGHGGHGGGGGHHHHFGGGEGGFHHHHGGGFGEGGGHFFHHHDGFHHHFGHHHHFHHHHHGCGCFGGGGC<>CGGDHDHHHH<
@M02034:409:000000000-BFKT7:1:1109:24715:25324 1:N:0:34
AAAGTCGAGGTGCCTAAAGTGGCAACCCAGACTACTAAGCATGTTGGTGGTGTAGAGCTTCCTGTAGCCGCATGGCGTTCGTACTTAAATATGGTACTAACCATTCCAATTTTCGCTGTCTCTTATACACATCTCCGAGCCCA
+
CCCCCFCCBBABGGGGGGGGGGGHHHHGGHHGHHFGFGGFGGHHGGGECEEAABFBFF3BBFGHGFFFFEF0BEGAEEEFF>?FGFHGGHHHFF44BFHHC1DF3?F44D?HF?>EGD??EGHFGGFFFF2FGGH2C@BCG<C
@M02034:409:000000000-BFKT7:1:1109:15227:25328 1:N:0:34
AAAGTCGAGGTGCCTAAAGTGGCAACCCAGACTCATACGAGTGTTGGTGGTGTAGAGCTTCCTGTAGCCGCATGGCGTTCGTACTTAAATATGGAACTAACCATTCCAATTTTCGCTGTCTCTTATACACATCTCCGAGCCCACGAGACC
+
BABBBFBBDD>ABGGGGFGFGFGHHEGGGHEGHHHHHHHGGGHHHHHGGGEFFHHGFHHHHHHHHHHHHGGGFGHHGGGGFEGHHHGGGHGHHGFGHHHHHHHHHHHHHHHHHHGGGGGHHGHHHH?FFHFFGHHHGCGCGFHGGGGGGG
@M02034:409:000000000-BFKT7:1:1109:20831:25330 1:N:0:34
GCTCTTAAAGAGGAGAAAGGTCATGGGTTTTCGGGCTTCTAACTTTACTCAGTTCGTTCTCGTCGACAATGGCGGAACTGGCGACGTGACTGTCGCCCCAAGCAACCTGTCTCTTATACACATCTCCGAGCCCACGAGACCGTACTAGAT
+
BBBBBFFFFFFFGGGGGGGGGGHHHGFFEGGHGCGEFHHHGHHHHHHHHHHGGHHFGHHGHFFFEEEEGHGGEGGGGGHHGEEEEEEFHEHHHHFHGGGDD?CFCGHHHHFHBFHGHHHHHHFHFDDDA@?CEHGG-<<EGGGCDCGGGC
@M02034:409:000000000-BFKT7:1:1109:8301:25330 1:N:0:34
AAAGTCGAGGTGCCTAAAGTGGCAACCCAGACTAATAAGTAGGTTGGGGGTGTAGAGCTTCCTGTAGCCGCATG
+
AAAA>DA>D2A4BGDGBGGFFF2BGHFEGHHGHFBAD5555ABDGGG2AAEEE3ABA5BF5E55F5D53?E>EE
@M02034:409:000000000-BFKT7:1:1109:8261:25334 1:N:0:34
GCTCTTAAAGAGGAGAAAGGTCATGTCTCGTCCGGCTTCTAACTTTACTCAGTTCGTTCTCGTCGACAATGGCGGAACTGGCGACGTGACTGTCGCCCCAAGCAACCTGTCTCTTATACACATCTCCGAGCCCACGAGACCGTACTAGAT
+
ABAAAFFFFFFFGFEGGGGGGGHFBGHFHHFFGGGGFGGHHHHGHHHHHGDGGGFGEHHGHGFEEEEE@GGHFGGEEGHHHHGGGGEDHGHGHHGHGGGGCHGCGGHHHHHHHHHHHHGFGHGHHHHGCGGGGHGD@DFGGGGHGHHHHC
@M02034:409:000000000-BFKT7:1:1109:18396:25334 1:N:0:34
AAAGTCGAGGTGCCTAAAGTGGCAACCCAGACTCATCCGTCTGTTGGTGGTGTAGAGCTTCCTGTAGCCGCATGGCGTTCGTACTTAAATATGGAACTAACCATTCCAATTTTCGCTGTCTCTTATACACATCTCCGAGCCCACGAGACC
+
CCCCCFCCCCBBGGGGGGGFGGGHHHHGGHHGHHHHHHGFHGGHHHHGGGAFFGHHGHHHHHHHHGHGHGGEGGHHFEFGFEGHHHHGHHHHHHEGFHHHGHGHHHHHHHHHHFGEGGFHHHHHFHHHHHHHHHHFE@DFGGHGGCCFGF
@M02034:409:000000000-BFKT7:1:1109:13867:25339 1:N:0:34
GCTCTTAAAGAGGAGAAAGGTCATGGTGGGTGCTGCTTCTAACTTTACTCAGTTCGTTCTCGTCGACAATGGCGGAACTGGCGACGTGACTGTCGCCCCAAGCAACCTGTCTCTTATACACATCTCCG
+
ABBBAFFFFFFFGGGGGGGGGGHHHHFFEFBEEAGFHFGFHHHHHHE5GHGFGHHFABFFFFFEFEEDEGFHGGGG/@GGHAEE/EEFHGHHFGF/AEEAFC/BGAAGHGFHGHFDHHHFFFHFFFFG
@M02034:409:000000000-BFKT7:1:1109:16044:25339 1:N:0:34
AAAGTCGAGGTGCCTAAAGTGGCAACCCAGACTGGGTTG
+
AA>1ADAADDAAFGFGGGGDGEEF10F0AGAFHFC00FE
@M02034:409:000000000-BFKT7:1:1109:22285:25340 1:N:0:34
AAAGTCGAGGTGCCTAAAGTGGCAACCCAGACTCTGGGTCGGGTAGAGCTTCCTGTAGCCGCATGGCGTTCGTACTTAAATATGGAACTAACCATTCCAATTTTCGCTGTCTCTTATACACATCTCCGAGCCCACGAGACGCTAC
+
>AAA3BA>>2>>FGGF4A4BGGGHHHHGGGHGH33DF2G2AEGA0FBDAGHHHGHGHDDFEECEAGEEEEFGGHGHHFF3FGHFHF3GGBFFGBHH4B?BBGHHFEEGGGHGFHHDGGBE3?BBDBDACCCGA/FC/@C?//?AC
@M02034:409:000000000-BFKT7:1:1109:8241:25341 1:N:0:34
GCTCTTAAAGAGGAGCAATGTCATGTCTCGTCCGGCTTCTAACTTTACTCAGTTCGTTCTCGTCGACAATGGCGGAACTGGCGACGTGACTGTCGC
+
A>>ABFFDBFFFG424A44ABB6FHHADD4BAE22EEGGCFFHHHHHHFDG3GFHFAG1FEABEE?EEEGBFFEGC?@CFEAE>EEEG???GHHFF
@M02034:409:000000000-BFKT7:1:1109:14003:25343 1:N:0:34
AAAGTCGAGGTGCCTAAAGTGGCAACCCAGACTAATACGAAGGTTGGTGGTGTAGAGCTTCCTGTAGCCGCATGGCGTTCGTACTTAAATATGGAACTAACCATTCCAATTTTTCGCTGT
+
CCCCCFBBCCBBGGGGGGGGGGGHHHHGGHHGHHHHGFH2BEGHHHGGGGEFHHHHHHHHHHHHHHHHHGGEGGHHGGGGGGFHHHGHFHHHHHGGHHHHHHGHHHGHFGHHHFC</EA<
@M02034:409:000000000-BFKT7:1:1109:16963:25351 1:N:0:34
AAAGTCGAGGTGCCTAAAGTGGCAACCCAGACTAAGGAGCATGTTGGTGGTGTAGAGCTTCCTGTAGCCGCATGGCGTTCGTACTTAAATATGGAACTAACCATTCCAATTTTCGCTGTCTCTTATACACATCTCCGAGCCCACGAGACC
+
AAAABFABDD>ACGGGGGGGGBFCBFH?FDCGCGFFGGGGHHHHHHHA2AABGGFAFFHHHGHFGFGGHGGEEEHHGFCGG?EFFGHGGHDGHHBBFFDGHFHBFHHHFHHHHFEGGEEGFHGHHH4GGHHGHHHGGCCCGGHGGGGF??
@M02034:409:000000000-BFKT7:1:1109:6383:25354 1:N:0:34
GCTCTTAAAGAGGAGAAAGGTCATGCTTAAGTCGGCTTCTAACTTTACTCAGTTCGTTCTCGTCGACAATGGCGGAACTGGCGACGTGACTGTCGCCCCAAGCAACCTGTCTCTTATACACATCTCCGAGCCCACGAGACCGTACTAGAT
+
CCBCCFFFFFFFGCEFGGGAFGBFHFGHAFGGFGGGGGHHHHHHHHHHHHHHFFGFEHAFHFBEE?EDGHFBGGGGGGFHGGFGGGEGHGHHHHGHEEG/<FFFHHGHGGHEFHHHHHBFHFBFGHGD/>@CECF@<AC.FD.<.GHB<=
@M02034:409:000000000-BFKT7:1:1109:14941:25360 1:N:0:34
AAAGTCGAGGTGCCTAAAGTGGCAACCCAGACTCTTGCTGCGGTTGGTGGTGTAGAGCTTCCTGTAGCCGCATGGCGTTCGTACTTAAATATGGAACTAACCATTCCAATTTTCGCT
+
A1AAAFAAADAAGGGGGGGGBGFHHHHGGCCFHHDFF1FDF/AEEGAEEGEBFGHGFGHHHHHHHHHGGEEEFGHHGGGGGGGFHHHHHHFHHEEGHH1GGHHHHHHHFGHHHHCGG
@M02034:409:000000000-BFKT7:1:1109:19229:25365 1:N:0:34
GCTCTTAAAGAGGAGAAAGGTCATGAATTCTCATGCTTCTAACTTTACTCAGTTCGTCCTCGTCGACAATGGCGGAACTGGCGACGTGACTGTCGCCCCAAG
+
BBBBBFFFFFFFFGGGAFGGGGHHHGEFFFHHHBF5GHHFHHHHHHGGHH5BDGFGEDGGHFFEG0EEGHHHFGE0/EGGHGEEEFEEAGF??GFGGGGE/?
@M02034:409:000000000-BFKT7:1:1109:15897:25370 1:N:0:34
GCTCTTAAAGAGGAGAAAGGTCATGGGGATGCGTGCTTCTAACTTTACTCAGTTCGTTCTCGTCGACAATGGCGGAACTGGCGACGTGACTGTCGCCCCAAGCAACCTGTCTCTTATACACATCTCCGAGCCCACGAGACCGTACTAGAT
+
ABCCCFFFFFFFGGGGGGGGGGHHH44B2A2A2BEEGHHHHHHGHHHFHHHHFGGFEGHGHGFGFCFDFHGHFGGEEGHHHGGGGGGGHGHGHHGEFGGGGGGEGGGHHHGGHHHGHHHHHHHHHGHGGGCGGHGC>@C.CD.GG.GGHD
@M02034:409:000000000-BFKT7:1:1109:24356:25377 1:N:0:34
GCTCTTACAGAGGAGAAAGGTCATGGGTAGGCAGGCTTCTAACTTTACTCAGTTCGTTCTCGTCGACAATGTCGGAACTGGCGACGTGACTGTCGCCCCAAGCAACCTGTCTCTTATCCACATCTCCTTGCCCAC
+
A@AAAFF1BDFFFFEA1BFFFGFEHHHFBBCEH0AEECGHHHHHHHHHGHHGHGHFFFFFEFFE/E?EEGH2DEEEFCFBBACE/@>AEF2DDFCGCEE?E/FFHFFC0BFFFFHBG1F2FFGFHBD@1@FC11?
@M02034:409:000000000-BFKT7:1:1109:20538:25379 1:N:0:34
AAAGTCGAGGTGCCTAAAGTGGCAACCCAGACTTCGCCGCATGTTG
+
BCCBBFBBCCCBGGGGGGGGGGGHHHHGGHDFH55AA2E?2BAAFG
@M02034:409:000000000-BFKT7:1:1109:15675:25381 1:N:0:34
AAAGTCGAGGTGCCTAAAGTGGCAACCCAGACTAAGAATACTGTTGGTGGTGTAGAGCTTCCTGTAGCCGCATGGCGTTCGTACTTAAATATGGAACTAACCATTCCAATTTTCGCTGTCTCTTATACACATCTCCGAGCCCACGAGACC
+
BABBBFAABBABGGGGFGGGGFGHHHHGGHHGHHHHHHHHHHHHHHHGGGBFFGHHHHHHHHHHHHHHHGGGGGHHGGFGFEGHHHHHHGHHHHEHGHHHHHHHHHGGHHHHHHGGGGGFHGHHHHGHGHGGHGFHGCGGGGHGGGGGGG
@M02034:409:000000000-BFKT7:1:1109:18593:25389 1:N:0:34
AAAGTCGAGGTGCCTAAAGTGGCAACTCAGACTGCTTTGTCTGTTGGTGGTGTAGAGCTTCCTGTAGC
+
CCCCCFBCBCBBGGGGGGGGGGGHHHBHHHHHH33D55FA5DGH532A2AEC23D55DAB5FFFF555
@M02034:409:000000000-BFKT7:1:1109:21083:25390 1:N:0:34
GCTCTTAAAGAGGAGAAAGGTCATGCCGATGAAGGCTTCTAACTTTACTCAGTTCGTTCTCGTCGACAATGGCGGAACTGGCGACGTGACTGTCGCCCCAAGCAACCTGTCTCTTATACACATCTCCGAGCCCACGAGACCGTACTAGAT
+
>AA1AD@F1D1CC1EGGGGGGF1FBFHCGGFGEGHEHHGGGFDDGHFBFEABDGDFBFGFHGFAEAEEABFHGEG@@EFHHHG>>EEEEFHGHHGAFGGGGGE0<<GGGHHHHHHHHGHHHGGGHHHGCGGGGHGG>AFGGGGHGHHHGD
@M02034:409:000000000-BFKT7:1:1109:21119:25397 1:N:0:34
GCTCTTAAAGAGGAGAAAGGTCATGATTAAGCGTGCTTCTAACTTTACTCAGTTCGTTCTCGTCGACAATGGCGGAACTGGCGACGTGACTGTCGCCCCAAGCAACCTGTCTCTTATACACATCTCCGAGCCCACGAGACCGTACTAGAT
+
CCCCCFFFFFFFGGGGGGGGGGHHHHHHGGHHGGGGGHHHHBFFGFH5GE5FDG5FEGHGHGGGGEG1EHGHHGG@EGHHFEE>EFEGHFHHHHFGGGGDEEGGFHHHFGGHHHHFHHHGFBFHHFHGDGCCGFGCCCDFGFAGGHHHF=
@M02034:409:000000000-BFKT7:1:1109:16090:25397 1:N:0:34
GCTCTTAAAGAGGAGAAAGGTCATGGGGGCTTCTAACTTTACTCAGTTCGTTCTCGTCGACAATGGCGGAAC
+
BBBBBFFFFFFFGGEAGGGGGGHHHHEGGGGGHHFGDGFHHHHGG3AFFFEFBFGFFEEAEA0BBBFGF//>
@M02034:409:000000000-BFKT7:1:1109:22166:25401 1:N:0:34
GCTCTTAAAGAGGAGAAAGGTCATGCCTGTTAAGGCTTCTAACTTTACTCAGTTCGTTCTCGTCGACAATGGCGGAACTGGCGACGTGACTGTCGCCCCAAGCAACCTGTCTCTTATACACATCTCCGAGCCCACGAGACCGTACTAGAT
+
CCCCCFFFFFFFGGGGGGGGGGGHHHHHHHHHHHGHHHHHHHHHHHHHHHHHHHHFEHHGHGFGGEGGGHHHHGGGGGHHHHGGGGGGHGHHHHGHFGEEFHGHHHHHHGHHHHHHHHHGHHHHHHHGGC@GGGGGGGGGGGDHGHHEH=
@M02034:409:000000000-BFKT7:1:1109:22594:25405 1:N:0:34
GCTCTTAAAGAGGAGAAAGGTCATGTGTTCTCATGCTTCTAACTTTACTCAGTTCGTTCTCGTCGACAATGGCGGAACTGGCGACGTGACTGTCGCCCCAAGCAACCTGTCTCTTATACACATCTCCGAGCCCACGAGACCGTACTAGAT
+
CCBCCFFFFFFFGGEAFGGFGGGHHHHHFHHHHHHHHHHHHHHHHHHHGHHHHHHFEHHGHGFGGEEGGHGGHGGGGGHHHGGGGGGGHGHHHHGHEEEFGEFGHHHHHHHHHHHHHGHFHHHHHHHCCDCGGHGFCGEFGGGHGHHFHG
@M02034:409:000000000-BFKT7:1:1109:9288:25406 1:N:0:34
AAAGTCGAGGTGCCTAAAGTGGCAACCCAGACT
+
BBBBBFBBDBAAFGGGFGGGGGGHGHHFGHHCG
@M02034:409:000000000-BFKT7:1:1109:18592:25411 1:N:0:34
AAAGTCGAGGTGCCTAAAGTGGCAACTCAGACTGCTTTGTCTGTTGGTGGTGTAGAGCTTCCTGTAGCCGCATGGCGTTCGTACTTAAATATGGAACTAACCATTCCATTTTCGCTGTCTCTTATACACATCTCCGAGCCCACGAG
+
A?AA>DAADDAAGGGGGGGGFGAFFGAFHHHHHC3FD5BD5DFFA3FE2EBEAAFAADBB5BAFA5D5AEEAEEE1>BEFCEC1BGHF3GG4@EBBFGFF3?3BF@44FG4FHE/>E?FGHBGGHHFFF3GHF3FD?G/</</B/>
@M02034:409:000000000-BFKT7:1:1109:24762:25413 1:N:0:34
GCTCTTAAAGAGGAGAAAGGTCATGGTGGGTGGTGCTTCTAACTTTACTCAGTTCGTTCTCGTCGACAATGGCGGAACTGGCGACGTGACTGTCGCCCCAAGCAACCTGTCTCTTCTACACATCTCCGCGCCCACGAGACCGT
+
CCCCCFFFFFFFGGEFFGGAGGCHHHFFDAEGGGGHHHHHHGHHHHHHGHHGHHHGGHHGFFFFGAEGGHGGGFFGGGHHGGEEFGGGGGHGHHGHAECDFEFEFFGHHGHHHHH2@FHDG2@GFHFA/@<CC?A@@CDA.-<
@M02034:409:000000000-BFKT7:1:1109:12945:25418 1:N:0:34
GCTCTTAAAGAGGAGAAAGGTCATGGGTATTAAGGCTTCTAACTTTACTCAGTTCGTTCTCGTCGACAATGGCGGAACTGGCGACGTGACTGTCGCCCCAAGCAACCTGTCTCTTATACACATCTCCGAGCCCACGAGACCGTACTAGAT
+
CCCCCFFFFFFFGGGGGGGFGGGHHHHG5GHHHHHHHHHHHHHHHHHHHHHHHHHFEHHGHFFFGFGGGHHHHGGGGGHHGGFGGGGGHGHHHHGGGGGGFGFFGGHHHHHHHHHGHHGHFHHGHHHGCGCFGHGGCGGGGGFHGGHHH=
@M02034:409:000000000-BFKT7:1:1109:20742:25424 1:N:0:34
GCTCTTAAAGAGGAGAAAGGTCATGAATGGTTCGGCTTCTAACTTTACTCAGTTCGTTCTCGTCGACAATGGCGGAACTGGCGACGTGACTGTCGCCCCAAGCAACCTGTCTCTTATACACATCTCCGAGCCCACGAGACCGTACTAGAT
+
BBBBBFDFFFFFCGFGGGGGGGHHFGHHHHGGDEEGGGHHGFGHHHHHHGHHHHHFFHHGHFBEEEEFGHFHFGGGGGHHHGEE@EEGHEHHHHEGGCEAGEG2FGHHHHHHFHHGHHFHHHGGHFGGCCGGGHGG<@EFGGGEFHHHHD
@M02034:409:000000000-BFKT7:1:1109:18403:25428 1:N:0:34
GCTCTTAAAGAGGAGAAAGGTCATGCGTTCTCATGCTTCTAACTTTACTCAGTTCGTTCTCGTCGACAATGGCGGAACTGGCGACGTGACTGTCGCCCCAAGCAACCTGTCTCTTATACACATCTCCGAGCCCACGAGACCGTACTAGAT
+
CCCCCFFFFFFFGGGFGGGGGGGHHHGGGDGHHHHHHHHHHHHHHHHHHHHHHHHGGHHGHGFGGGGGGHHHHGGGGGHGHHGGGGGGHGHHHHGHGGGEDHFHHHHHHHHHHHHFHHHGH2GHHHHGDF<CFHGG?C<CFCDEFHBGHH
@M02034:409:000000000-BFKT7:1:1109:23251:25431 1:N:0:34
GCTCTTAAAGAGGAGAAAGGTCATGATTACGCGTGCTTCTAACTTTACTCAGTTCGTTCTCGTCGACAATGGCGGAACTGGCGACGTGACTGTCGCCCCAAG
+
>>>1>D3BDF@CA1AFGGGGBBBD3GGHFDFGGAE0FFE1DAGHFHH1FE1BDFGFEGHGFFFAEAE/>@BFGGG//>FGHFE@/EEGEFGFFEF/?ECC?F
@M02034:409:000000000-BFKT7:1:1109:18950:25433 1:N:0:34
GCTCTTAAAGAGGAGAAAGGTCATGTGTTTGCGTGCTTCTAACTTTACTCAGTTCGTTCTCGTCGACAATGGCGGAACTGGCGACGTGACTGTCGCCCCAAGCAACCTGTCTCTTATACACATCTCCGAGCCCACGAGACCGTACTAGA
+
BABBBFFFFFFFGGGGFGGCFGFFHHHHHHHHGGGE2DGHHHHHHHHHHHHHGHHGFHGGHFBBE0EEGHGCGGG?EGHHEHECEGEGHGHHHGGHDGG/EGFGHHHH0FFHHHFFHFHFGBHHHHHF/CCGEHGG-AGGEC.CEAGFH
@M02034:409:000000000-BFKT7:1:1109:16239:25436 1:N:0:34
GCTCTTAAAGAGGAGAAAGGTCATGGCTGCGTCGGCTTCTAACTTTACTCAGTTCGTTCTCGTCGACAATGGCGGAACTGGCGACGTGACTGTCGCCCCAAGCAACCTGTCTCTTATACACATCTCCGAGCCCACGAGACCGTACTAGAT
+
CCBCCFFFFFFFGGGGGGGCGGCHHHHHCGGGGGGGGGHHHHHHHHHHHHHHFHHFEHHGHFFEGEGFGHHHHGGCFGHHGHEGGGGGHGHHHGGHDFGFGHGHHHHFH2GHHHHBFH1?GGFHHHGG-<-?CCFC<AFGGCDHGHGG:;
@M02034:409:000000000-BFKT7:1:1109:18418:25437 1:N:0:34
GCTCTTAAAGAGGAGAAAGGTCATGCGTTCTCATGCTTCTAACTTTACTCAGTTCGTTCTCGTCGACAATGGCGGAACTGGCGACGTGACTGTCGCCCCAAGCAACCTGTCTCTTATACACATCTCCGAGCCCACGAGACCGTACTAGAT
+
AAAAAFFFDDDFGGGGGGGGGGHHHHGGGGGHHHHGGHHHCHHFGHHGHGGFFHGFGHHGGGGAEEEAAFGHGFGEEGHHHGGCEEEFHFHHHHGHGGGGAEEGHHHHHHHHHHHHHHHHHHGGHHHGGGGGGHGC@CAFGGGEGHHHHG
@M02034:409:000000000-BFKT7:1:1109:14448:25442 1:N:0:34
GCTCTTAAAGAGGAGAAAGGTCATGAGGGGTCGGGCTTCTAACTTTACTCAGTTCGTTCTCGTCGACAATGGCGGAACTGGCGACGTGACTGTCGCCCCAAGCAACCTGTCTCTTATACACATCTCCGAGCCCACGAGACCGTACTAGAT
+
BBBBBFFFFFFFCGEGGGGGGGHHEGHFGGEFEGGGGGHHHGHHHHHHHEFGGHHFEHHGHFFEFEEGGHGHHGGGGGHGHHFG@FEGHGHHHHGHGDGGGFECGGHHHHGGGHGHHHHHHHHEHHHGGGGGGHGGCDGGGGGHGHHHF;
@M02034:409:000000000-BFKT7:1:1109:11235:25447 1:N:0:34
AAAGTCGAGGTGCCTAAAGTGGCAACCCAGACTCAGAAGAATGTTGGTGGTGTAGAGCTTCCTGTAGC
+
CCCCCFBADBBCGGGGGGGGGGGHHHHGGHGFH33A3A333BEGG5FE22BA13D5A5A35BBBG555
@M02034:409:000000000-BFKT7:1:1109:25154:25448 1:N:0:34
AAAGTCGAGGTGCCTAAAGTGGCAACCCAGACTAATGATAGGGTTGGTGGTGTAGAGCTTCCTGTAGCCGCATGGCGTTCGTACTTAAATATGGAACTAACCATTCCAATTTTCGCTGTCTCTTATACACATCTCCGAGCCCACGAGAC
+
CCCCCFBCBCBCGGGGGGGFGGGHHHHGGHHGHAGHFHHHBGHHHGGGGGEFGHHHHHHHHHHHHHHHHGGGGGHHGGGGFEHHHHFGHHHHHHFFHHHGHHHHHHHGHHHHHHGGGGGHHHHHHHHHHHHHGHGHGGGGGGAFGGGGG
@M02034:409:000000000-BFKT7:1:1109:16227:25453 1:N:0:34
GCTCTTAAAGAGGAGAAAGGTCATGGCTGCGTCGGCTTCTAACTTTACTCAGTTCGTTCTCGTCGACAATGGCGGAACTGGCGACGTGACTGTCGCCCCAAGCAACCTGTCTCTTATACACATCTCCGAGCCCACGAG
+
BBBBBFFFFFFFGFEABGGGEGFHHHHHGGGGGGGGGGGHHHHHHHHHHHHHGHHFFHEGHFBEEEGCEHHHHGGGGGHGHAEFGEEFAFHHHHGE?BC/<FE2F?CHHGHHGHH?F1??<1FFHHHG@C?@..><-<
@M02034:409:000000000-BFKT7:1:1109:19897:25453 1:N:0:34
AAAGTCGAGGTGCCTAAAGTGGCAACCCAGACTAAGGATGTTGTTGGTGGTGTAGAGCTTCCTGTAGCCGCATGGCGTTCGTACTTAAATATGGAACTAACCATTCCAATTTTCGCTGTCTCTTATACACATCTCCGAGCCCACGAGACC
+
BBBBBFBBBBAAGGGGGGGFGGGFGHHGGGHGHHGGHFHHHHHHHHHGGGBFFGGBGHHHFHHFGFGDGEGFGGHHGGGGEFGGGHHGHHGHHHBBGHHHHHFHHHHHHHHHHHGGGGEBHFHHHHHFHFEGFGHGFDGGGEEFCCCDGG
@M02034:409:000000000-BFKT7:1:1109:12989:25455 1:N:0:34
AAAGTCGAGGTGCCTAAAGTGGCAACCCAGACTCATCCTAATGTTGGTGGTGTAGAGCTTCCTGTAGCCGCATGGCGTTCGTACTTAAATATGGAACTAACCATTCCAATTTTCGCTGTCTCTTATACACATCTCCG
+
CCCDCFBBCCBCGGGGGGGGGGGHHHHGGHHAH3GGFEHG5DGHEGAE2AEA13F5ABAB5BFEFAB53EEAEEF1>1>1E?2??BGF@FHDFD33BFGH313BB4F4?FEHG4>/EAEG?FHB4F44BCG2GGH2C
@M02034:409:000000000-BFKT7:1:1109:10906:25455 1:N:0:34
AAAGTCGAGGTGCCTAAAGTGGCAACCCAGACTCAGCCGACTGTTGGTGGTGTAGAGCTTCCTGTAGCCGCATGGCGTTCGTACTTAAATATGGAACTAACCATTCCAATTTTCGCTGTCTCTTATACACATCTCCGAGCCCACGAGACC
+
CCCCCFCCCCABGGGGGGGGGGGHHHHGGHHGHHHHHHGGGGGHHHHGGGBFBGHHHHHHHHHHHHHHHGGGGGHHGFGGGFHHHHGHHHHHHHHFHHGFHHGHHHHGHHHHHHGGGGGHHHHHHHGHGHGHHHHFGGGGGGHGGGGGGG
@M02034:409:000000000-BFKT7:1:1109:21783:25456 1:N:0:34
GCTCTTAAAGAGGAGAAAGGTCATGGGTGGGAATGCTTCTAACTTTACTCAGTTCGTTCTCGTCGACAATGGCGGAACTGGCGACGTGACTGTCGCCCCAAGCAACCTGTCTCTTATACACATCTCCGAGCCCACGAGACC
+
BBBBBFFFFFFFGGGGGGGGGGHHHFHFEAEGCGGFGGHHHFGHHHFFFHGHHHHFGHEFHGFEEEEGGFFFCEGG/EHGHEEC?@EEHEHEGBFHGDEGDGA2FHHGAGFHDFDFGD@2<2F2F1??C//@F.FD-<.CE
@M02034:409:000000000-BFKT7:1:1109:23072:25458 1:N:0:34
GCTCTTAAAGAGGAGAAAGGTCATGTTGGATAGGGCTTCTAACTTTACTCAGTTCGTTCTCGTCGACAATGGCGGAACTGGCGACGTGACTGTCGCCCCAAGCAACCTGTCTCTTATACACATCTCCGAGCCCACGAGACCGTACTAGAT
+
BBBBBFFFFFFFGGGGGGGGGGFHHHHHGHHHHHGHHHHHHHHGHHGHHHEFGHHFGHHGHGGGGEGEEGGGHGGCEGHHHFGEFFEGHGHHHHGEGGGEECF?GFHHFHGHHFHGHFGDGGHCDFGD?DCGGFFD?@DEGCDA<CDDG<
@M02034:409:000000000-BFKT7:1:1109:24790:25459 1:N:0:34
GCTCTTAAAGAGGAGAAAGGTCATGCAGTCTAAGGCTTCTAACTTTACTCAGTTCGTTCTCGTCGACAATGGCGGAACTGGCGACGTGACTGTCGCCCCAAGCAACCTGTCTCTTATACACATCTCCGAGCCCACGAGACCGTACTAGAT
+
CCCCCFFFFFFFGGGGGGGCFGFHH54B54DD5AGGHHHHHHHHHHHHHHHHGHHFEHHGIGFGGEFGGHHHHGGGGGHHHGEEGGGGHGHHHHGHGGGEFEGBGGHHHHHHHHHGHHHHHHHHHHGGFGCGGEGGGCEG.-<GGE00<=
@M02034:409:000000000-BFKT7:1:1109:8346:25459 1:N:0:34
AAAGTCGAGGTGCCTAAAGTGGCAACCCAGACTAAGGGGGCTGTTGGTGGTGTAGAGCTTCCTGTAGCCGCATGGCGTTCGTACTTAAATATGGAACTAACCATTCCAATTTTCGCTGTCTCTTATACACATCTCCGAGCCCACGAGACC
+
AABCAFBABBABGGGGEGGFFFBFGHHGGHGGHHHHHGGGEEFGHGHEFGEFFGGGFGHHGHHGGFGGGEEEGGHHEGGGGGHHHHGGHHHHHHFBBFBBBFBFGBFFHHHHHGCCFGGGHHHHFHBDBFBFFG@@?<A?CG<FCCFGGF
@M02034:409:000000000-BFKT7:1:1109:6681:25459 1:N:0:34
AAAGTCGAGGTGCCTAAAGTGTCAACCCAGAGTGTTAATGGTTTAGAGCTTCCTGTAGCCGCATGGCGTTCGTACTTAAATATGGAACTAACCATTCCAATTTTCGCTGTCTCTTATACACATCTCCGAGCCCACGAGACCGTACTAGAT
+
AB@B3DA@DBA44EGGGGGFE6DFGHHGGEHHHHFHHHHHEAFHG5B3DGGGHHFGGGFHDG0EAGHGEEGGEFHFFFHHHHHHHFFFBFCGFFHHHHFGGHHHBEDEE?FGHHFFHHHFHEGHGHF?E//C?FE?//BAC/BGDFHDG<
@M02034:409:000000000-BFKT7:1:1109:24909:25459 1:N:0:34
GCTCTTAAAGAGGAGAAAGGTCATGTTGGGTCGTGCTTCTAACTTTACTCAGTTCGTTCTCGTCGACAATGGCGGAACTGGCGACGTGACTGTCGCCCCAAGCAACCTGTCTCTTATACACATCTCCGAGCCCACGAGACCGTACTAGAT
+
BBBBBFFFFFFFGGGGGGGGGGHHHHHHHFEHGGGGGHHGHHHGHHHHHHHGFGGFEHHGHGFFGAEEFHHHHGGCGGHHHHGEGFFGGFHHHHGHFGGDFGFHHHHHFGHHHGHFHHHFFFFGFHFG/A@DFEFFDGGEGGGGGHHHH;
@M02034:409:000000000-BFKT7:1:1109:19086:25460 1:N:0:34
GCTCTTAAAGAGGAGAAAGGTCATGAGGGCGGTGGCTTCTAACTTTACTCAGTTCGTTCTCGTCGACAATGGCGGAACTGGCGACGTGACTGTCGCCCCAAGCAACCTGTCTCTTATACACATCTCCGAGCCCACGAGACCGTA
+
AAAAAD3B@FFFAGGGGGGG1AGGEGBEEAE//AAFCHCGHHDHHFFHHFGGGHHGGHHGHGGGGEEEEHGHGGGGGGHHGHEEEGEGHGHHHHGGGCG?CEECGHHGHHGHHHHFHFDGHHHHHHGG<ACGGHGGCGGGG?.;
@M02034:409:000000000-BFKT7:1:1109:16909:25468 1:N:0:34
AAAGTCGAGGTGCCTAAAGTGGCAACCCAGACTAATAAGAATGTTGGTGGTGTAGAGCTTCCTGTAGCCGCATGGCGTTCGTACTTAAATATGGAACTAACCATTCCAATTTTCGCTGTCTCTTATACACATCTCCGAGCCCACGAGACC
+
A?ABBFBBDD>AFGGGGGGGGCGFHHHGGGFFFGGHHHHHGHHHHGGGGGFBBFGFGHGHHFHHHHHHHGGGFEHHGEGGFE?GHHGGHHGFHHFGHHDGHEGHHHHHHGGHHHGGGEEGHHHHHHDFGGHHHHHHGGC?GGHGGGGGGG
@M02034:409:000000000-BFKT7:1:1109:19906:25469 1:N:0:34
AAAGTCGAGGTGCCTAAAGTGGCAACCCAGACTAAGGGTGTTGTTGGTGGTGTAGAGCTTGCTGGAGGCGCATGG
+
A@BBBFBAD@AAFFGAB4FGFGGHHHHGGHHGHC3FF2BAEEE2A2FFEGB113D5DFFA3BDF31B1>>E>B1?
@M02034:409:000000000-BFKT7:1:1109:6661:25471 1:N:0:34
AAAGTCGAGGTGCCTAAAGTGGCAACCCAGAGTGTTAATGGTTTAGAGCTTCCTGTAGCCGCATGGCGTTCGTACTTAAATATGGAACTAACCATTCCAATTTTCGCTGTCTCTTATACACATCTCCGAGCCCACGAGACCGTACTAGAT
+
BBABBDAADBAAGGGGGGGFAGGHHGHGE2AADAD5EBG5BG5FEDGHFGFGHGFHFBHFEEEEEHHGGGGEEGAGHHHDFGFHGB3BB@FHHGGGHHFDGHHHHGGGGGHGHHHHHHHGFFGFGDE/EE?CAEFC/>BECBEHDHHEHG
@M02034:409:000000000-BFKT7:1:1109:21799:25472 1:N:0:34
GCTCTTAAAGAGGAGAAAGGTCATGGGTGGGAATGCTTCTACCTTTACTCCGTTCGTTCTCGTCGACAATGGCGGCACTGGCGA
+
>3ABBFFFFF5C44EGEFGGFGGHB4AGGA22ABFBGFHFD55BFDGDF5AAAFBAEFHGGEFGEAEA0B3B2EE/>>13B?E>
@M02034:409:000000000-BFKT7:1:1109:9026:25483 1:N:0:34
AAAGTCGAGGTGCCTAAAGTGGCAACCCAGACTGGTAAGGAGGTTGGTGGTGTAGAGCTTCCTGTAGCCGCATGGCGTTCGTACTTAAATATGGAACTAACCATTCCAATTTTCGCTGTCTCTTATACACATCTCCGAGCCCACGAGACC
+
CCCCCFCCCCBCGGGGGGGGGGGHHHHGGHDGH3CGHHFF3FEEFEEGGGEF13G5FFHF5GHH55A5FFGCFEG1EEEGEEEHHHHHGHFFFH33FFGFFF3BGEGDFGHHHE/EFE?FGHHFFFFDHFFHHHHFG?BB@ECCAG?ADF
@M02034:409:000000000-BFKT7:1:1109:12864:25490 1:N:0:34
GCTCTTAAAGAGGAGAAAGGTCATGCCGCGGCCTGCTTCTAACTTTACTCAGTTCGTTCTCGTCGACAATGGCGGAACTGGCGACGTGACTGTCGCCCCAAGCAACCTGTCTCTTATACACATCTCCGAGCCCACGAGACCGTACTAGAT
+
AABCBFFFFFDFGGGGGGGGGGHHHHHGGEEEGFGGHHHHHHGHHHHHHHHHGHGFEHHGHGGGEEGEGHHHHGGFGGHHHHGFEEEGHGEHHHGFFFGGGHGGGGHHHHHHHHHGHGHGHHHGHHHGCGGGGHGC<CDFFCCCEHCHFG
@M02034:409:000000000-BFKT7:1:1109:14286:25491 1:N:0:34
AAAGTCGAGGTGCCTAAAGTGGCAACCCAGACTGCGGTGGGGGTTGGTGGTGTAGAGCTTCCTGTAGCCGCATGGCGTTCGTACTTAAATATGGAACTAACCATTCCAATTTTCGCTGTCTCTTATACACATCTCCGAGCCCACGAGACC
+
BBBCCFCBCCBBGGGGGGGGGGGHHHHGGHHGHHHGGEGGGGGGGGGGGGFFGHHHHHHHHHHHHHHHHGGGGGHHGGGGGGFHHHHHHHFHHHHHGHHGHHGHHGHHHHHHHHGGGGGGHHHHHHHHGHGHHHHHGGGGGGHGGGGGGG
@M02034:409:000000000-BFKT7:1:1109:16669:25492 1:N:0:34
GCTCTTAAAGAGGAGAAAGGTCATGTTTTTTTTTGCTTCTAACTTTACTCAGTTCGTTCTCGTCGACAATGGCGGAACTGGCGACGTGACTGTCGCCCCAAGCAACCTGTCTCTTATACACATCTCCGAGCCCACGAGACCGTACTAGAT
+
ABBBAB5FFB@BAAAFGGGGGGHGFHHHHFEGGGGBGHFFGFHGHHHBHHHBFGDFEHHGHGFEE@EE/BGHFFGEECHEFFEE>E@EEFGFGFGGGGG/?FAC2CGGHHGHHHH?FHHHHHH1GGHDDGCGGGFC<<CEGGDHGHHHHG
@M02034:409:000000000-BFKT7:1:1109:13659:25493 1:N:0:34
AAAGTCGAGGTGCCTAAAGTGGCAACCCAGACTAGTCGTTCGGTTGGTGGTGTAGAGCTTCCTGTAGCCGCATGGCGTTCGTACTTAAATATGGAACTAACCATTCCAATTTTCGCTGTCTCTTATACACATCTCCGAGCCCACGAGACC
+
BBBBBFBABBAAGGGGGGGGGGGHHHHGGGHFHHHHHGFGGGGGGGEEEEEBGFHHHHHHHHHHHFHHHGGGGGHGGGGGGFFHHHEFGHGHHHHGHHGHHHHHHHHGHHHHHHGGGCFFHGHHGHBFGFGHFHHHGGFCGGHGGGGGGF
@M02034:409:000000000-BFKT7:1:1109:9301:25500 1:N:0:34
AAAGTCGAGGTGCCTAAAGTGGCAACCCAGACTTCTAAGCCTGTTGGTGGTGTAGAGCTTCCTGTAGCCGCATGGCGTTCGTACTTAAATATGGAACTAACCATTCCAATTTTCGCTGTCTCTTATACACATCTCCGAGCCCACGAGACC
+
BBAABFABBBAAGGGGGGGGGGGGHHHEGHDFHHHHHHHHHHHHHGHGGGEFFGHFHHHHHHHHGFHHHGGGGGHGGGGGGGHHHHHHHHHHHHFFFHHHHHGHHHHHHHHHHHGGGGGGHHHGHHFHHFFFHHHHG?FCGGHGGGGGDG
@M02034:409:000000000-BFKT7:1:1109:8212:25501 1:N:0:34
AAAGTCGAGGTGCCTAAAGTGGCAACCCAGACTGGGGTTGGGGTTGGTGGTGTAGAGCTTCCTGTAGCCGCATGGCGTTCGTACTTAAATATGGAACTAACCATTCCAATTTTCGCTGTCTCTTATACACATCTCCGAGCCCACGAGACC
+
BCCCAFBABBCCGGGGGGGGFGGHHHHGGHHGHHHGGAAEGGGEGGGEFGEGHFHFFFGHHHHHHGGGHGGFGGHGGGGGGGGHHHGGHHFHHHFFHHGFFGFHHFGFHHHHHFGFGGGHHHHHGGFHHFEHHHGDE<CC@EHGGGGDGF
@M02034:409:000000000-BFKT7:1:1109:12280:25502 1:N:0:34
GCTCTTAAAGAGGAGAAAGGTCATGAAGAATCGGGCTTCTAACTTTACTCAGTTCGTTCTCGTCGACAATGGCGGAACTGGCGACGTGACTGTCGCCCCAAGCAACCTGTCTCTTATACACATCTCCGAGCCCACGAGACCGTACTAGAT
+
CCCCCFFFFFFFGGGGGGGGGGGHHHFHHHHHHGGGGHHHHHHHHHHHHHHGGHHFEHHGHGFFEEEGGHHHHGGFGGHHHHGEGGGGHGHHHHGGGGGGGHGHGFHHHHHHHHHFHHGGHHHHHHHGGGGGFHGGCGGFGGACFHHHHG
@M02034:409:000000000-BFKT7:1:1109:7669:25508 1:N:0:34
GCTCTTAAAGAGGAGAAAGGTCATGGCTACTAGTGCTTCTAACTTTACTCAGTTCGTTCTCGTCGACAATGGCGGAACTGGCGACGTGACTGTCGCCCCGAGCAACCTGGCTCTTATACACATCTCCGGGCCCACGAGACCG
+
AB?A?FFFFFFCF42AGG4FGG4FGH4G4BB5F5GHHFFGHHHHHFHGHHHHFHHFGHGF5FBEEEE1?FFFGEE?E?GFFEEEEGEG/FFGGHFC??//>BDGHF0CG0C0B@G1GF2@1FFF1GFG//<@@A.>@CD..<
@M02034:409:000000000-BFKT7:1:1109:9096:25511 1:N:0:34
AAAGTCGAGGTGCCTAAAGTGGCAACCCAGACTCAGTCTGAGGTTGGTGGTGTAGAGCTTCCTGTAGCCGCATGGCGTTCGTACTTAAATATGGAACTAACCATTCCAATTTTCGCTGTCTCTTATACACATCTCCGAGCCCACGAGACC
+
BBAABFA?DBAAGGGGFGGGF4FFCGHEGHHGHHHADGFHDGCHHHGGGEAFFFFFHHHHHHHFGHHHHGGGGGHGGGGGGGCHGHHFHHGHHGGHGHHHHHHGFHHGFGHHHHGGGGEHGHHHHHHHHHFHHHHHG/CCGGHGGGGGGG
@M02034:409:000000000-BFKT7:1:1109:7474:25513 1:N:0:34
AAAGTCGAGGTGCCTAAAGTGGCAACCCAGACTGATAATAAGGTTGGTGGTGTAGAGCTTCCTGTAGCCGCATGGCGTTCGTACTTAAATATGGAACTAACCATTCCAATTTTCGCTGTCTCTTATACACATCTCCGAGCCCACGAGACC
+
ABBBBFBBBBABGGGGGGGGGGGHHHHGGHHGFHAFGFHGFGFHFHCGGGGFAFHFHGHHFHHHGFHFFGGFGGHFG1EGGEHHHHHHHHHHHGEBHHGGFGFHGHFHHHHHHHGGGFEHHGHHHHHHHGHHFGFHGFGCFCGG@DCAEE
@M02034:409:000000000-BFKT7:1:1109:18108:25515 1:N:0:34
GCTCTTAAAGAGGAGAAAGGTCATGGGTGTGGGGGCTTCTAACTTTACTCAGTTCGTTCTCGTCGACAATGGCGGAACTGGCGACGTGACTGTCGCCCCAAGCAACCTGTCTCTTATACACATCTCCGAGCCCACGAGACCGTACTAGAT
+
BBBBBFFF5FFFGGEGGGGGFGHHAGFBEEFGGGGEGHHHHHFGGFHHHHFHHHGFFHHGHFB?EEEEGHFHFGGECGGHGGEE@EEEHFHHFHFGFGGGDHGFGGHHHHHHFHHGHHFHHEGFHFFFCDGGGAECCDDEGGEHFGHGE<
@M02034:409:000000000-BFKT7:1:1109:12778:25515 1:N:0:34
GCTCTTAAAGAGGAGAAAGGTCATGATTACTCCGGCTTCTAACTTTACTCAGTTCGTTCTCGTCGACAATGGCGGAACTGGCGACGTGACTGTCGCCCCAAGCAACCTGTCTCTTATACACATCTCCG
+
AABBBFFFDFFFCFEAFFGABFEGFGHH5BGGHFGEEEHHHHHHHHHHHHGHHGGF1FGGGFBEEEEFGBBFGGGEGEFGHE>>/E>EGEGHHGCFE?E/D/FBFFFB0F2FGDG2FFF2GB2@2@2<
@M02034:409:000000000-BFKT7:1:1109:18127:25516 1:N:0:34
GCTCTTAAAGAGGAGAAAGGTCATGGGTGTGGGGGCTTCTAACTTTACTCAGTTCGTTCTCGTCGACAATGGCGGAACTGGCGACGTGACTGTCGCCCCAAGCAACCTGTCTCTTATACACATCTCCGAGCCCACGAGACCGTACTAGAT
+
ABBBBFFFFFFFCGGGGGGGFGHHG4AB22A2A?CEGHGHHHHHHHHHHGHHGHHGGHHGHGGGGEEGGHHHHGC@ECHHHGGFEC<EEGHGHHFFDDGGGHGBGHHHAFGGFHHBGHGFH1FCGGGDAA-DF.ED-@EGGF?.;C;GGH
@M02034:409:000000000-BFKT7:1:1109:8449:25518 1:N:0:34
GCTCTTAAAGATGAGCAAGGTCATGATGACGCCGGCT
+
AAAAAFF3DDF1B3G1FACA1FGGF3D33A00AA0/E
@M02034:409:000000000-BFKT7:1:1109:23298:25524 1:N:0:34
GCTCTTAAAGAGGAGAAAGGTCATGCGTCCTGCGGCTTCTAACTTTACTCAGTT
+
ABBBBFFFFFFFGFFGAGGGGGHHGH2EA2EF3EF22ABG5G3DAA55DDD355
@M02034:409:000000000-BFKT7:1:1109:7797:25524 1:N:0:34
AAAGTCGAGGTGCCTAAAGTGGCAACCCAGACTAAGGATGGTGTTAGTCTTGTAGAAGTTGCTGT
+
BBBCCDBBBBCCGGGGGGGGGGGHHGHGGHHGHHB333B32BFFE5DF55DA5AFA55D55D35D
@M02034:409:000000000-BFKT7:1:1109:10863:25533 1:N:0:34
AAAGTCGAGGTGCCTAAAGTGGCAACCCAGACTCCGACTTCTGTTGGTGGTGTAGAGCTTCCTGTAGCCGCATGGCGTTCGTACTTAAATATGGAACTAACCATTCCAATTTTCGCTGTCTCTTATACACATCTCCGAGCCCACGAGACC
+
AAAAAFBBBBABGGGGGGGFGGGHHHHGGHHGHHHFAEGFHHHHHHHEEFBFGHHGGHHHHHHFFFHGHGGGGGHHEEEGGGHHHHHHHHHHHHFFEHGFHFBHHFBGHHHHHHGEFFFBHHHHHHFHGHBGHHGGGGGDFACFGGGACF
@M02034:409:000000000-BFKT7:1:1109:9156:25535 1:N:0:34
GCTCTTAAAGAGGAGAAAGGTCATGGGGGTTAGGGCTTCTAACTTTACTCAGTTCGTTCTCGTCGACAATGGCGGAACTGGCGACGTGACTGTCGCCCCAAGCAACCTGTCTCTTATACACATCTCCGAGCCCACGAGACCGTACTAGAT
+
ABAABFDFDFFFCGGGGGGGGDGGFBAECA2FHFHHHHHHGFFGGHGHHHHHHHHGEFHGFFFEEEEAEHGGHGGCEGHHHHEEGGGGGGGHHGGGGGGGDHGFG<GHHGGHHHHFHHHGHHHGHHHG-@@DFGED-<AFCC:.:GF0CC
@M02034:409:000000000-BFKT7:1:1109:12196:25535 1:N:0:34
GCTCTTAAAGAGGAGAAAGGTCATGGGGGGTAGGGCTTCTAACTTTACTCAGTTCGTTCTCGTCGACAATGGCGGAACTGGCGACGTGACTGTCGCCCCAAGCAACCTGTCTCTTATACACATCTCCGAGCCCACGAGACCGTACTAGAT
+
BCCCCFFFFFFFGGGGGGGGGGHHHHGGGG@EGGGGHHGHHHHHHHHHHHHGGHGGDHHGHGFGD@CDDHHHHGGGCDHHHHGCDD@GFEHHHGGEGDGGDGGFGGGGGGGGGGGFGGGGGGGFFGGGFFFFFFFF@BDDFFFEFFFFFB
@M02034:409:000000000-BFKT7:1:1109:13000:25537 1:N:0:34
AAAGTCGAGGTGCCTAAAGTGGCAACCCAGATTAATAAGGAGGTTGGTGGTGTAGAGCTTCCTGTAGCCGCATGGCGTTCGTACTTAAATATGGAACTAACCATTCCAATTTTCGCTGTCTCTTATACACATCTCCGAGCCCACGAGACC
+
AAABBF3ADDAABFGGGGGEGGGHFHHEDFFEFHHHHHHGHHGGH2EEFGBBFGHFGHHHHGHHEHHHHGGFGEHHGEGGEE2GHHGBGHFFGHGFHGHHHHFHHHHHHHHHHHGGGGGGHBGHHHFGDHFHHHFHGDCFGGCFGCCDGG
@M02034:409:000000000-BFKT7:1:1109:12668:25540 1:N:0:34
GCTCTTAAAGAGGAGAAAGGTCATGGGTTATGGGGCTTCTAACTTTACTCAGTTCGTTCTCGTCGACAATGGCGGAACTGGCGACGTGACTGTCGCCCCCAGCAACCTGTCTCTTATACACATCTCC
+
CCCCCFFDFFFFGGEAFGGFGGGHHH4B2F4FE2AEEDGHHHGHHGF5GFFGGFFFGFGFBFFGGAE?FEFBBFGGC?GHE1>EEGEGH/FGGD???/@/>/GH2FGFB?22?@G2FD22FGFFF2D
@M02034:409:000000000-BFKT7:1:1109:6201:25543 1:N:0:34
AAAGTCGAGGTGCCTAAAGTGGCAACCCAGACTCCGACTTCGGTTGGTGGTGTAGAGCTTCCTGTAGCCGCATGGCGTTCGTACTTAAATATGGAACTAACCATTCCAATTTTCGCTGTCTCTTATACACATCTCCGAGCCCACGAGACC
+
BBBAABA>ADAAGGFGGGGGGGFFGHHGGHGGHHFEECEECFGFGGGGGGGGGHHHHHHHHHHHHGHHHGGFGGGFGEGGDEFHGHGHHHHHHHHFGHHHHHGHHHGHHHHHHHGGGGGHGHHHBGFHFHHHHHGHGCDFGGHGGCGGGE
@M02034:409:000000000-BFKT7:1:1109:17940:25545 1:N:0:34
AAAGTCGAGGTGCCTAAAGTGGCAACCCAGACTACTAATAAGGTTGGTGGTGTAGAGCTTCCTGTAGCCGCATGGCGTTCGTACCTAAATATGGAACTAACCATTCCAATTTTCGCTGTCTCTTATACACATCTCCGAGCCCACGAGACC
+
CCCCBFBBCCBCGGGGGGGGGGGHHHHGGHHGHHHGHHHHFGGHHHGGGGFFFFHFFHHHHHHHGGGFFEGEGGHHGFGGGGGHGHHHHHHHHGDFHHHHHGFGHHHFHHHHGHGDGGFFHHHHHHHGGGGFHHHHDBCGGFGGGFGGGF
@M02034:409:000000000-BFKT7:1:1109:13016:25546 1:N:0:34
AAAGTCGAGGTGCCTAAAGTGGCAACCCAGACTAATAAGGAGGTTGGTGGTGTAGAGCTTCCTGTAGCCGCATGGCGTTCGTACTTAAATATGGAACTAACCATTCCAATTTTCGCTGTCTCTTATACACATCTCCGAGCCCACGAGACC
+
AABCAFBADDBCGGGGAFGGEGFHHHHGGHHCGHAFGHHH3BEBBBEBAFECAAFADBFB5BBFBDBDFBF>EEFFEFEFDECFF4FGB4GFDF33CGFFC03BF4BDEGFHHGEEFEEBGGHH3BFDB2FFGHHBD?/CCAHGC@DGGC
@M02034:409:000000000-BFKT7:1:1109:24225:25555 1:N:0:34
AAAGTCGAGGTGCCTAAAGTGGCAACCCAGACTCCTCAGGTGGTTGGTGGTGTAGAGCTTCCTGTAGCCGCATGGCGTTCGTACTTAAATATGGAACTAACCATTCCAATTTTCGCTGTCTCTTATACACATCTCCGAGCCCACGAGAC
+
ABBBAFABDBAAGGGGGFFFGFGHFHHGGHHDGHHHHHHHFEFEFFGEFEAABGHDGHHHGFHHHFHHHGGGGGHHE>EFEBBCGHFHGHHHHHEDHGGFHHBHHHHEFHHHHHGAFFGHHHGGHHDFGHFHEGFDD>D/DEAFCFCD?
@M02034:409:000000000-BFKT7:1:1109:21656:25557 1:N:0:34
GCTCTTAAAGAGGAGAAAGGTCATGCAGGAGCGTGCTTCTAACTTTACTCAGTTCGTTCTCGTCGACAATGGCGGAACTGGCGACGTGACTGTCGCCCCAAGCAACCTGTCTCTTATACACATCTCCGAGCCCACGAGAC
+
BAABAFFBFFFFGAEAAFG4FGBGHD4B4FFE?EFGGHHHHGHHHHHHHHHHHHHFEFHFHFBEEAEDEHGBGGGGGGHHFF>EFGGGGGHHHHFH?EE?AFGHFG?CGGBGHDGFHGGEBDFCGBGD<A@DFHGGG-.>
@M02034:409:000000000-BFKT7:1:1109:20688:25558 1:N:0:34
GCTCTTAAAGAGGAGAAAGGTCATGGGTGCTCAGGCTTCTAACTTTACTCAGTTCGTTCTCGTCGACAATGGCGGAACTGGCGACGTGACTGTCGCCCCAAGCAACCTGTCTCTTATACACATCTCCGAGCCCACGAGACCGTACTAGAT
+
BBBABFFF5FDFFGFGGGGGGFHHFCABAB4GDEFBHHHHBFEGFFHBFFEBABAFECHGFAFAF0E1EHDG2EE//>GFHEE@EE>E/?GF33F/EDF/?FCCGCHHGFFGFFGDGGFFHHHFHFGGACCGGHG@CC<AFGECCGH0<=
@M02034:409:000000000-BFKT7:1:1109:13274:25564 1:N:0:34
AAAGTCGAGGTGCCTAAAGTGGCAACCCAGACTAATAATAGTGTTGGTGGTGTAGAGCTTCCTGTAGCCGCATGGCGTTCGTACTTAAATATGGAACTAACCATTCCAATTTTCGCTGTCTCTTATACACATCTCCGAGCCCACGAGACC
+
CCCCCFABDBBCGGGGGGGGGGGHHHHGGHHGHHHGHHHGHHHHGHHEFGGFGFHHHHHHHHHHHHHHHGGGGGHHGGGGGGFHHHHHHHHHHGHHHHHHHHGGHHHHHHHHHHGGGGGHHHHHHHGHHHHHHHHHGGGGGGHGGGGGGG
@M02034:409:000000000-BFKT7:1:1109:7379:25565 1:N:0:34
GCTCTTAAAGAGGAGAAAGGTCATGACTGCGGAGGCTTCTAACTTTACTCAGTTCGTTCTCGTCGACAATGGCGGAACTGGCGACGTGACTGTCGCCCCAAGCAACCTGTCTCTTATACACATCTCCGAGCCCACGAGACCGTACTAGA
+
AABAAFFFFFFFEGGGGGGGGGHH5GHHHFGGGEEEHHFFFGHGGHHBGGFFGHGFEHHGHGFBAAEEEGHGBEEEEEHHH?E/>EEGHGFHHEFHGGGGCHFFHFGGHGGGHHH2FFDFBGFFGGHG/CACEGG><A<<E@A.AG0GF
@M02034:409:000000000-BFKT7:1:1109:18732:25579 1:N:0:34
GCTCTTAAAGAGGAGAAAGGTCATGTCTCGTCCGGCTTCTAACTTTACTCAGTTCGTTCTCGTCGACAATGGCGGAACTGGCGACGTGACTGTCGCCCCCAGCAACCTGTCTCTTATACACATCTCCGAGCCCACGAGACCGTACTAGAT
+
CCCCBFFFFFFFGFGGGGGFGGCHHHFGHFFGEGGGGGHHHHHHHHHHHHHGGHHGGHHGHFAEFAFEGHGGHGGGGGGHHGEGGGFGHGHHHHFHFFG/>BGFHGGHHGHHHHHGHHGFEHHHHHGGDCGGGHGGGGCEECDEDHHHH:
@M02034:409:000000000-BFKT7:1:1109:18272:25581 1:N:0:34
AAAGTCGAGGTGCCTAAAGTGGCAACCCAGACTAGGGAGGGTGTTGGTGGTGTAGAGCTTCCTGTAGCCGCATGGCGTTCGTACTTAAATATGGAACTAACCATTCCAATTTTCGCTGTCTCTTATACACATCTCCGAGCC
+
CCCCCFABBCCCGGGGGGGGGGGGHHHGGHHGHH3BAGGGGFGGGEEEA?EAAAG5AFBG5GFGFBG5DEG@EGA1>B>FA?FEGHHHDGH4EF33BGHH3B3BF4BDDGFHF4EEGG/F3FFBGF333FGHGF>2CC//A
@M02034:409:000000000-BFKT7:1:1109:14185:25582 1:N:0:34
AAAGTCGAGGTGCCTAAAGTGGCAACCCAGACTACGCGTGAGGTTGGTGGTGTAGAGCTTCCTGTAGCCGCATGGCGTTCGTACTTAAATATGGAACTAACCATTCCAATTTTCGCTGTCTCTTATACACATCTCCGAGCCCACGAGACC
+
CBCCBFCCCCBBGGGGGGGGGGGHHHHGGHHGHHHGGGEFFGHHHHGFGGBFFGHHHHHHHHHHHHHHHGGEFGHHGGGGGFHHHHHGHHHHHHHFGHGHHHFHHHHGHHHHHGGFGGDFFFHGHHBGGHBHEGBGGGDCDGHGFGGGGF
@M02034:409:000000000-BFKT7:1:1109:11712:25585 1:N:0:34
GCTCTTAAAGAGGAGAAAGGTCATGTTGGGTCGTGCTTCTAACTTTACTCAGTTCGTTCTCGTCGACAATGGCGGAACTGGCGACGTGACTGTCGCCCCAAGCAACCTGTCTCTTATACAC
+
ABBBBFFFBFFFGGGGGGGGGFHHGHHH422BE2EFFHGHHFGHHFHFHHBFGH5FEFGFHGGDGGCGFGFFCEGFCEHHGAEEEEEDHFHFGHGHGEG//?FFFHHGHH<GBFF@F>22<
@M02034:409:000000000-BFKT7:1:1109:19681:25591 1:N:0:34
GCTCTTAAAGAGGAAAAGGTCATGTCTAATCATGCTTCTAACTTTACTCAGTTCGTTCTCGTCGACAATGGCGGAACTGGCGACGTGACTGTCGCCCCAAGCAACCTGTCTCTTATACACATCTCCGAGCCCACGAGACCGTACTAGATC
+
CCCCCFFFFFFFGGFGGGCGGGHHHHHHHHHHHHHHHHHHHHHHHHHHHHHHHHGGHHGHGFGGGGGGGHHFGGFGGHHHHGEGGGGCFFHFDFFGFG?EHGFHHHHGGFHHHGDHGB3FHFHHHGGCFBDFHGG@D?AFCEGGHFFD0<
@M02034:409:000000000-BFKT7:1:1109:9405:25594 1:N:0:34
AAAGTCGAGGTGCCTAAAGTGGCAACCCAGACTC
+
CCCCCFCCCCABGGGGGGGGGGGHHHHGGHHGHF
@M02034:409:000000000-BFKT7:1:1109:18740:25596 1:N:0:34
GCTCTTAAAGAGGAGAAAGGTCATGTCTCGTCCGGCTTCTAACTTTACTCAGTTCGTTCTCGTCGACAATGGCGGAACTGGCGACGTGACTGTCGCCCCAAGCAACCTGTCTCTTATACACATCTCCGAGCCCACGAGACCGTACTAGAT
+
?ABBAFFFFFFCFFEEGGGGGGHFHHHHHGAEFGGGGCHHHHHHHHHHHHGFDGFFBGHGHFFBAAEAEGHHFEG>@EHHHHGEEEEFHFHGFHFEFEGACHCBGHGHHGFHHHHGHH@FFGGFDGFECGCCGEFA>ADEEG.CDAGHH;
@M02034:409:000000000-BFKT7:1:1109:9515:25603 1:N:0:34
GCTCTTAAAGAGGAGAAAGGTCATGAGGGGGGAGGCTTCTAACTTTACTCAGTTCGTTCTCGTCGACAATGGCGGAACTGGCGACGTGACTGTCGCCCCAAGCAACCTGTCTCTTATACACATCTCCGAGCCCACGAGACCGTACTAGAT
+
AAAAAD5BDFFFGFGGGGGFBBEGHHHFGEEGGGGEHHHHHCHHHHHHHHHGGHHGDHHGHF?CFCGGCHG<FCFCFGFHHHGGGGGGHGEHGHGHGFA9AFEFGGGGGGFGGGFFGGGGGGGGGGGFCFAFFFEB@>DFEFFFFFFFB;
@M02034:409:000000000-BFKT7:1:1109:19949:25606 1:N:0:34
AAAGTCGAGGTGCCTAAAGTGGCAACCCAGACTAATAATAAGGTTGGTGGTGTAGAGCTTCCTGTAGCCGCATGGCGTTCGTACTTAAATATGGAACTAACCATTCCAATTTTCGCTGTCTCTTATACACATCTCCGAGCCCACGAGACC
+
CCCCCFCCBCAAGGGGGGGFGGGHHHHGGHHGHHHHHHHHHHHHHHGGGGABFGHHHHHHHHHFFHHHHGGGGGHHGEGGEFHHHHHGHHGHHHHGHHHGHHGHHHGGHHHHHHGGGGGHHHHHHHHHHHGHHHFGGCGFGGHGGGGGGG
@M02034:409:000000000-BFKT7:1:1109:24937:25609 1:N:0:34
GCTCTTAAAGAGGAGAAAGGTCATGCCTCCTCCTGCTTCTAACTTTACTCAGTTCGTTCTCGTCGACAATGGCGGAACTGGCGACGTGACTGTCGCCCCAAGCAACCTGTCTCTTATACACATCTCCGAGCCCACGAGACCGTACTAGAT
+
AABABFDFBFDFEGFGGGGGGDGFA54D4A4A44BCGHHGFHFGHHH5FF5FFGEFFCHGEFFEGEGDCHGFHGG0EEHHHHGGGGGGHEHGHGFGEGGGEHE?GAHHHFHHHHHHHHFHHHHHHHHGGGGGF/FA<@CDFGDEDHBEFF
@M02034:409:000000000-BFKT7:1:1109:13766:25611 1:N:0:34
AAAGTCGAGGTGCCTAAAGTGGCAACCCAGACTAGTCCTAGTGTTGGTGGTGTAGAGCTTCCTGTAGCCGCATGGCGTTCGTACTTAAATATGGAACTAACCATTCCAATTTTCGCTGTCTCTTATACACATCTCCGAGCCCACGAGACC
+
BBBBBFBBBBBBGGGGGGGFGGGHHHHGGHGGHHHHHHHHHHGHHHHGGGEFGHHGHHHHHHHHHHHHHGGGEGHHGGGGGGEFHHHDGHGHHHHHHGHHGHHHHHGHFHHHHHGGGGGGHHHHGHFGFGFHGHGHGCCGFGHGGDFEGF
@M02034:409:000000000-BFKT7:1:1109:14984:25613 1:N:0:34
AAAGTCGAGGTGCCTAAAGTGGCAACCCAGACTAGTACGCAGGTTGGTGGTGTAGAGCTTCCTGTAGCCGCATGGCGTTCGTACTTAAATATGGAACTAACCATTCCAATTTTCGCTGTCTCTTATACACATCTCCGAGCCCACGAGAC
+
CCCCCFCBCBCCGGGGGGGGGGGHHHHGGHHGHHBFA5EEGGGHHHGGGGGFGHGGGHHHHHHHFHHHHGGGGGHHGGGGGGFGHHFGHHGGHHFHFFGHGHFGHHGHHGHGHEGDGGGHHHHHEHFH3CFF2??GGCGGCFHGGCGGG
@M02034:409:000000000-BFKT7:1:1109:15079:25614 1:N:0:34
ACAGTCGAGGTGCCTAAAGTTGCAACCCAGACTCCTGGTGGTCCGTAGCTTCCTGTAGCCGCATGGCGTTCGTACTTAAATATGGAACTAACCATTCCAATTTTCGCTGTCTCTTATACACATCTCCGAGCCCACGAGACCGTACTAGAT
+
A1A>AFAA>A>>AFGGGGGG3BDDGGHGFACFGHGHBGF00AFG?/BFFEFGHHGHFHHGEECAEEAE?EFGEEGFGFHHH2GHHDHFFG1GABGFHH2FGHHHFEFGGGHHHHGGGHGFHHHGGGGG<@/@FGGGCC?EGGGHGHGHF>
@M02034:409:000000000-BFKT7:1:1109:11721:25623 1:N:0:34
GCTCTTAAAGAGGAGAAAGGTCATGGTGAGTGGTGCTTCTAACTTTACTCAGTTCGTTCTCGTCGACAATGGCGGAACTGGCGACGTGACTGTCGCCCCAAGCAACCTGTCTCTTATACACATCTCCGAGCCCACGAGACCGTACTAGAT
+
AAAAAF3FDFFFCGGGGGGGGAGGAEBFHHFGFGGHFGH12FGFHGHGHHAFGHFGEFHGFFBEFAFAAHFHHEE/EEHHHEEEGGGGGGGHHFFAEGGFAFA<G<GHHHGHHHHGHHHGHHHHHHHGGGGGGHGGCGGGGGGHGHFHHH
@M02034:409:000000000-BFKT7:1:1109:24973:25624 1:N:0:34
AAAGTCGAGGTGCCTAAAGTGGCAACCCAGACTAATAATCATGTTGGTGTTGTAGAGCTTCCTGTAGCCGCAT
+
CCCCCFCCCCBCGGGGGGGGGGGHHHHGGHHGHB3F55D555DFFB2E22BAB5G555BB5BB5B5A531A0B
@M02034:409:000000000-BFKT7:1:1109:18894:25624 1:N:0:34
GCTCTTAAAGAGGAGAAAGGTCATGGGGGCGGGTGCTTCTAACTTTACTCAGTTCGTTCTCGTCGACAATGGCGGAACTGGCGACGTGACTGTCGCCCCAAGCAACCTGTCTCTTATACACATCTCCGAGCCCACGAGACCGTACTAGAT
+
BBBBBFFFFFFFGGGGGGGGGGHHHHHGGGGGGEFFHHHHHHHHHHHHHHHHHHHGEHHGHGFGGEFEGHHFHGGGGGHHHHGGGGCDHGHHHHGHGGGDDHGHGHHHFHHGHHHDFGFCGBGHHHHGDGFGGEGGBBGGGG.;DAFGF;
@M02034:409:000000000-BFKT7:1:1109:24091:25628 1:N:0:34
AAAGTCGAGGTGCCTAAAGTGGCAACCCAGACTAATAATCAGGTTGTGGGTGTAGAACTTCCTGTAGCCGCATGGCGTTCGTACTTAAATATGGAACTAACCATTCCAATTTTCGCTGTCTCTTATACACATCTCCGAGCCCACGAGACC
+
BBBBBFABBB@AGGGGGGGFGGGHHHHGGH2FGHFHBGHD53BFFB22A2EEEFH553DF5BFBG5DFAAEEEEE1>1>FF1BF1BGGEGFHH33@FGHHF03FGEFHHHGHHHGGGEEGHFHHFHDFG2FFGGHHG</>D/FACGCDGG
@M02034:409:000000000-BFKT7:1:1109:22707:25636 1:N:0:34
GCTCTTAAAGAGGAGAAAGGTCATGGTGGGTCGGGCTTCTAACTTTACTCAGTTCGTTCTCGTCGACAATGGCGGAACTGGCGACGTGACTGTCGCCCCAAGCAACCTGTCTCTTATACACATCTCCGAGCCCACGAGACCGTACTAGAT
+
CCCCCFFFFFFFGGFGGGGFGGFHHHGHG?EGGFGGGHHHHHHHHHHHHHHHHHHFEHHGHGBEGEGFGHGGHGGGGGHHHHEGGGEGHGHHHHGHDGG?DEEHHHHHHGFHGHHFHHHFHGFFHHHGCDGGGGGGDG..<A:GGGH:C:
@M02034:409:000000000-BFKT7:1:1109:23700:25636 1:N:0:34
AAAGTCGAGGTGCCTAAAGTGGCAACCCAGACTTCTACGAATGTTGGTGGTGTAGAGCTTCCTGTAGCCGCATGGCGTTCGTACTTAAATATGGAACTAACCATTCCAATTTTCGCTGTCTCTTATACACATCTCCGAGCCCACGAGACC
+
BCCCAFBBBCBBGGGGGGGGGGGHHHHGGHHGHHGHHHGG2FGHHHHGGGEFFGHGHHHHHHHHHFHHHGGFGGHAFEGGGECGGHHHHHHHHHGFHHGHGHEGHHFHHHHHHHGGGGGHHHHHHHHHHHHHHHGHGGGGGGHGGGGGGF
@M02034:409:000000000-BFKT7:1:1109:23936:25637 1:N:0:34
GCTCTTAAAGAGGAGAAAGGTCATGTGTACTAGGGCTTCTAACTTTACTCAGTTCGTTCTCGTCGACAATGGCGGAACTGGCGACGTGACTGTCGCCC
+
AAAAADF3FFFFCGEGA1ACFFHBGFEBGHBGHFHFEGCGDAFFAGGEBEDG1FBFAFGGEFABEAE//BA1FECC?EEFFAEEE?EEFFHF>>F/??
@M02034:409:000000000-BFKT7:1:1109:6254:25639 1:N:0:34
GCTCTTAAATAGGAGAAAGGTCATGATTGTTCGTGCTTCTAACTTTACTCAGTTCGTTCTCGTCGACAATGGCGGAACTGGCGACGTGACTGTCGCCCCAAGCAACCTGTCTCTTATACACATCTCCGAGCCCACGAGACCGTACTAGA
+
AABCBFFFFFFFGGGGGGGGGGHHHBGHF4GGAAFGGHHHHGHHHHHGHGHGHHHFFGHGIGGFFEEEEGHHHGGFFGHHHGGFGGE?HFHFHHGHGGGGGHGFHHHHHHHGHHHHHHHHHHHHHHHGDGGGGGFC->EF.@>.<C0=G
@M02034:409:000000000-BFKT7:1:1109:14859:25643 1:N:0:34
GCTCTTAAAGAGGAGAAAGGTCATGCTTCATCCTGCTTCTAACTTTACTCAGTTCGTTCTCGTCGACAATGGCGGAACTGGCGACGTGACTGTCGCCCCAAGCAACCTGTCTCTTATACACATCTCCGAGCCCACGAGACCGTACTAGAT
+
AABBBFFFFFFFGFEFGGGGGGHHHHHHHHGHGHHHHHHHHFHHHHHFHHGFGGDFEHHGHGFFEAE1AFGHHGG?EFHHHHGEGGEEHGGHHHFHGGGGGHEBCGHHHDHBHHHFHHGDHHHHHHGG/B/@FHGG/AFGGGFHGHHHHH
@M02034:409:000000000-BFKT7:1:1109:15685:25645 1:N:0:34
GCTCTTAAAGAGGAGAAAGGTCATGTATGCTAGGGCTTCTAACTTTACTCAGTTCGTTCTCGTCGACAATGGCGGAACTGGCGACGTGACTGTCGCCCCAAGCAACCTGTCTCTTATACACATCTCCGAGCCCACGAGACCGTACTAGAT
+
BBBBBFFFFFFFGGGGGGGGGGHHHFHHFHHHGGHHHHHHHHHHHGHHHGFGGHHFEHHGHFFAEAEEFHFHHGGC@FHHHHGGGGGGHGHHHHFEGGGGFHE22FGHHHHHHGHGHHHDGHGHHHGGGGGGGHGGDDGGGGGHGHGHFD
@M02034:409:000000000-BFKT7:1:1109:13071:25646 1:N:0:34
AAAGTCGAGGTGCCTAAAGTGGCAACCCAGACTGCGAATCATGTTGGTTTTGTAGAGCTTCCTGTAGCCGCATGGCGTTCGTACTTAAATATGGAACTAACCATTCCAATTTTCGCTGTCTCTTATACACATCTCCGAGCCCACGAGACC
+
CCCCCFAABBCBGGGGGGGGGGGHHHHGGH2BGHHAAEG25FGHH5AF11BBBFGD55BB5BF5G55DF1EEEEE1E1EFF12FCGGB3@4FB3@3BFGH3E3B?4FFDFHHHHGGG/<FFHHFDH3B3GDHFFGHG?<CCGHGGGGGDF
@M02034:409:000000000-BFKT7:1:1109:12514:25648 1:N:0:34
GCTCTTAAAGAGGAGAAAGGTCATGGGGAGG
+
AAAAAFFFFFFFGGG1GGGG1GFHFGGC00A
@M02034:409:000000000-BFKT7:1:1109:13752:25670 1:N:0:34
GCTCTTAAAGAGGAGAAAGGTCATGGGGGTGCGTGCTTCTAACTTTACTCAGTTCGTTCTCGTCGACAATGGCGGAACTGGCGACGTGACTGTCGCCCCAAGCAACCTGTCTCTTATACACATCTCCGAGCCCACGAGACCGTACTAGAT
+
CCCCCFFFFFFFGGEFGGGAGGCHHHHGGEFGGGGGGHHHHHHHHHHHHHHHGHHFEHGGHFFEGEEDEHGGHGGGGGHHGGEEGGGGGGHHHHGHCDF?DEGFCFFHF1?GHHGFHHHGGHHHHHGGCF-C.GGGCGGCEGAGGHHHH;
@M02034:409:000000000-BFKT7:1:1109:25046:25681 1:N:0:34
GCTCTTAAAGAGGAGAAAGGTCATGACGGCGTCGGCTTCTAACTTTACTCAGTTCGTTCTCGTCGACAATGGCGGAACTGGCGACGTGACTGTCGCCCCAAGCAACCTGTCTCTTATACACATCTCCGAGCCCACGAGACCGTACTAGAT
+
ABCCAFFFFFFFGFEGGGGGGGHHHHHGGGGGGGGGGGHHHHHGHHHHHHGBFGFFEHHGHGFEEEGGGGHHEEFEGGHGHHGF?EEDHGHHHHFEGGGGGHEBFGFHHHHHHHHHHHDGHHHGHHFGFGGGGGGF-CECEGDHGHHHFF
@M02034:409:000000000-BFKT7:1:1109:8733:25687 1:N:0:34
GCTCTTAAAGAGGAGAAAGGTCATGCCTTCTTGTGCTTCTAACTTTACTCAGTTCGTTCTCGTCGACAATGGCGGAACTGGCGACGTGACTGTCGCCCCCAGCAACCTGTCTCTTATACACATCTCCGAGCCCACGAGACCGTACTAGA
+
BAAABFF@BFFFGFEGGGGFGGHHHFBFGHHHHFFFHHHHHHHHHFHFHHGHHHHFGHHGHFBEFAEEGHGFFEFCEEFHHGEEGGEF?FFHHHFAEEE/<?0BFBFGGHHHFGFFHBFDH2@GF2FA/C/AAFFC--C?FGGHGHHFD
@M02034:409:000000000-BFKT7:1:1109:15925:25691 1:N:0:34
AAAGTCGAGGTGCCTAAAGTGGCAACCCAGACTAATCATCAGGTTGGTGGTGTAGAGCTTCCTGTAGCCGCATGGCGTTCGTACTTAAATATGGAACTAACCATTCCAATTTTCGCTGTCTCTTATACACATCTCCGAGCCCACGAGACC
+
BBAAAFBBBBABGGGGGGGGGFGHHGHGGHHCGHBGHFHHFGHHHHGEFDBFGFGGGDEGFFHHFBADFEGEEEHEEEEFGFGHEHHHEGHHHHFBHHHHGGEGGHG?BGGHHDEEFGEGFEFGBF?DFFFFHHHEFCGCDFGEGGGGGC
@M02034:409:000000000-BFKT7:1:1109:13312:25694 1:N:0:34
GCTCTTAAAGAGGAGAAAGGTCATGATTTCGCGTGCTTCTAACTTTACTCAGTTCGTTCTCGTCGACAATGGCGGAACTGGCGACGTGACTGTCGCCCCAAGCAACCTGTCTCTTATACACATCTCCGAGCCCACGAGACCGTACTAGAT
+
AABBBFDDFFFFGFGGGGGFGGHHHHHHHHFGGGGGGHHHHHHHHHFHHHHHHHHGGHHGHGFGGAEEFGFHHGGGGGHGHHGGGGGGHGHGHHGHGGGDDHFBFGHHGGHFHHHFHDF@GHHHHGHG@CDDGCFGC?ADGF.CECHBF=
@M02034:409:000000000-BFKT7:1:1109:14827:25698 1:N:0:34
AAAGTCGAGGTGCCTAAAGTGGCAACCCAGACTACGACTTCGGTTGGTGGTGTAGAGCTTCCTGTAGCCGCATGGCGTTCGTACTTAAATATGGAACTAACCATTCCAGTTTTCGCTGTCTCTTATACACATCTCCGAGCCCACGAGACC
+
AABBBFBB?2AAFGGG4BGGGGGGFHGGGEDDHHHGGGGGHGGFGGGGCFA11DGHGHHFHHFHHHGHHGG?BEHHGGGFGG2GGH4F3FGHGFHBCFBFHFBGHGBF4FBFGHEFGDGEHHHHEGGH3F22<DFDA?//AGEF/><EDA
@M02034:409:000000000-BFKT7:1:1109:15695:25698 1:N:0:34
GCTCTTAAAGAGGAGAAAGGTCATGTCTTTTCGTGCTTCTAACTTTACTCAGTTCGTTCTCGTCGACAATGGCGGAACTGGCGACGTG
+
CCCCCFFFFFFFGGGGGGGGGGHHHAGG5BFECH22F5GHFH3EDF55F5DA5A5FEEBF5ABEG0F1AAA32>EE/@3@31E/EG/>
@M02034:409:000000000-BFKT7:1:1109:13498:25699 1:N:0:34
GCTCTTAAAGAGGAGAAAGGTCATGGTTGGGGGTGCTTCTAACTTTACTCAGTTCGTTCTCGTCGACAATGGCGGAACTGGCGACGTGACTGTCGCCCCAAGCAACCTGTCTCTTATACACATCTCCGAGCCCACGAGACCGTACTAGAT
+
>>>>AB3B1FDFCGGGGFGG1BGFDFBAAEECAEAAGHFH2FHHHDHGGFBGFGEFFHHGHFB>FEEC@GEFGGG/EGHHGHEEEGGGFGHFGFFECGGC/FC0FFGHHHHHHHHFHHHGHGGHHHHG?CCGGGGGCCCCGGC:AEFHHG
@M02034:409:000000000-BFKT7:1:1109:9462:25703 1:N:0:34
AAAGTCGAGGTGCCTAAAGTGGCAACCCAGACTTCTCCTTCTGTTGGTGGTGTAGAGCTTCCTGTAGCCGCATGGCGTTCGTACTTAAATATGGAACTAACCATTCCAATTTTCGCTGTCTCTTATACACATCTCCGAGCCCACGAGACC
+
AAA?AF>A>DAAFGGGGGGGGDFGGGHEGHFFGHHHHHFHHHFGHHEEGEBFHHGFHHHHHGHGHHHHHGCEEGHHGGGGGEGHEGFFHHHHHE@FGHFHHHHFHHFFGHHHHHGGGGGFHGHHHHGHFFBHHHFHG?FCGGHGGGGGGG
@M02034:409:000000000-BFKT7:1:1109:24558:25705 1:N:0:34
AAAGTCGAGGTGCCTAAAGTGGCAACCCAGACTAATACTCATGTTGGTGGTGTAGAGCTTCCTGTAGCCGCATGGCGTTCGTACTTAAATATGGAACTAATCATTCCAATTTTCGCTGTCTCTTATACACATCTCCGAGCCCACGAGACC
+
BBBBBFABBBBAGGGGGGGGGGGHHHHGGHHGHHHHHHCHHHHHHHGGGGEFHHHHHHHHHHHHHHHHHGGGGGHHGGGGGGHHHHHHHHHHHGHHHHGHFHHHHHHGHHHGHHGGGGFEHHHHHHHHGHHHGHHHGC@DGGHGG/DDGG
@M02034:409:000000000-BFKT7:1:1109:13295:25706 1:N:0:34
GCTCTTAAAGAGGAGAAAGGTCATGATTTCGCGTGCTTCTAACTTTACTCAGTTCGTTCTCGTCGACAATGGCGGAACTGGCGACGTGACTGTCGCCCCAAGCAACCTGTCTCTTATACACATCTCCGAGCCCACGAGACCGTACTAGAT
+
CDDDCFFFFFFFGFGGGGGGGGGHHHHHHHHGGGGGGHHHHHHHHHHHHHHHGHHGEHHGHFBFEEEEGHHHHGGEGGHHHHGGGGGGHGHHHHFGEEGFGHGFHHHHHHFHHHHGHHHHHHHHHHGGCGGGGHGF@CD?GG.G?HHHHD
@M02034:409:000000000-BFKT7:1:1109:13515:25707 1:N:0:34
GCTCTTAAAGAGGAGAAAGGTCATGGGGGGGAGTGCTTCTAACTTTACTCAGTTCGTTCTCGTCGACAATGGCGGAACTGGCGACGTGACTGTCGCCCCAAGCAACCTGTCTCTTATACACATCTCCGAGCCCACGAGACCG
+
BBCCCFFFFFFFGGGGGGGGGGHHHHHGGGF-<DHHHHHHHFHHHHFHHHHHHHHGGHHGHGEGGAGGGGGGGGGGFFFFFFFFFFFFFFFFFFFFFFFDDFFFFFFFFFFFFFFFFFFFFFFFFFFFBFFFEFFFDFDF.C
@M02034:409:000000000-BFKT7:1:1109:24575:25712 1:N:0:34
AAAGTCGAGGTGCCTAAAGTGGCAACCCAGACTAATACTCATGTTGGTGGTGTAGAGCTTCCTGTAGCCGCATGGCGTTCGTACTTAAATATGGAACTAATCATTCCAATTTTCGCTGTCTCTTATACACATCTCCGAGCCCACGAGACC
+
?AA?AF>1>D1AE1FGGFGGGBFGFGHAGFHEGHHHFGHHGFHFGFHEFCBBGHHFHHHHFGHBBFFA1AAFEGHGEEEGEFF/?GFFHHEFGHBFHHGEGDGHGDFHHEGHHHEEEFE<GHHHBGGDFHHHFGFFA<C/CFGECCGGGF
@M02034:409:000000000-BFKT7:1:1109:19954:25713 1:N:0:34
AAAGTCGAGGTGCCTAAAGTGGCAACCCAGACTGGGCAGACTGTTGGTGGTGTAGAGCTTCCTGTAGCCGCATGGCGTTCGTACTTAAATATGGAACTAACCATTCCAATTTTCGCTGTCTCTTATACACATCTCCGAGCCCACGAGACC
+
A1AAAF>>>A>ABFGGGGGG1BFFFGHFCHHFHHHHGHAFHHHHH1/BAEEBBDGDAGEGHGGGHHFHHGE/EEGHGGGGEEFGHHGFFGDHHHFHHH1FGGHHHHHEDGHHHH/EE//BBGGHBG22FGFHHGF1C/>CGGFGGGGGGG
@M02034:409:000000000-BFKT7:1:1109:14815:25714 1:N:0:34
AAAGTCGAGGTGCCTAAAGTGGCAACCCAGACTACGACTTCGGTTGGTGGTGTAGAGCTTCCTGTAGCCGCATGGCGTTCGTACTTAAATATGGAACTAACCATTCCAGTTTTCGCTGTCTCTTATACACATCTCCGAGCCCACGAGACC
+
CCCCCFBBCCBAGGGGGGGGGGGHHHHGGHHGHHGGGGGGHGGGGGGGGGEFAGHGHHHHHHHHHGHGHGGGGGHHGGGGGECGHHFGDHHHGHFFGHHHGHGHGGHHHHGHHHGGGGGEHHHHGHHHHHGHHGGHGFGGGGHGG?DGGG
@M02034:409:000000000-BFKT7:1:1109:10887:25717 1:N:0:34
GCTCTTAAAGAGGAGAAAGGTCATGCCTCGTCTGGCTTCTAACTTTACTCAGTTCGTTCTCGTCGACAATGGCGGAACTGGCGACGTGACTGTCGCCCCAAGCAACCTGTCTCTTATACACATCTCCGAGCCCACGAGACCGTACTAGAT
+
CCCCCFFFFFFFGGEAFGGAFGFHHHGHHGHGHGHHHHHHHHHHHHHHHHHHHHHGGHHGGGFGGFGFGHHHHGGGGGHHHHGGGGGGHGHHHHGGFGGGGHGHHHHHHHHHGHHGHHGFHFHHGHFD@FGGFHGGF@DDGGDHFHHHF=
@M02034:409:000000000-BFKT7:1:1109:21578:25718 1:N:0:34
AAAGTCGAGGTGCCTAAAGTGGCAACCCAGACTTCGTTGACTGTTGGTGGTGTAGAGCTTCCTGTAGCCGCATGGCGTTCGTACTTAAATATGGAACTAACCATTCCAATTTTCGCTGTCTCTTATACACATCTCCGAGCCCACGAGACC
+
CCCCCFCCCCAAGGGGGGGGGGGHHHHGGHHGHHHGHHGHHHHHHHHGGGEBFGHGHHHHHHHHHHHHHGGGGFHHGEGGGGHHHHHHHHGGHHHHGHGHHHFHHHHHHHHHHHGGGGGHHHHHHHHHGHFHHHHGGFGGGGHGGGGGGG
@M02034:409:000000000-BFKT7:1:1109:23173:25719 1:N:0:34
GCTCTTAAAGAGGAGAAAGGTCATGACTCATCCTGCTTCTAACTTTACTCAGTTCGTTCTCGTCGACAATGGCGGAACTGGCGACGTGACTGTCGCCCCAAGCAACCTGTCTCTTATACACATCTCCGAGCCCACGAGACCGTACTAGAT
+
BBCCCFFFFFFFGGGGGGGGGGHHHHHHHHH5GHHHHHHHHHHHHHHHHHHHHHHGFHHGHGFGGFGGGHHHHGGGGGHGHHGGGGGGHGHHHHGHGGGGGHGHFHHHHHHHHHHGHHHHHHHGHHHGCGGGGHGF-A.AFGDHFH0DHH
@M02034:409:000000000-BFKT7:1:1109:14537:25721 1:N:0:34
GCTCTTAAAGAGGAGAAAGGTCATGATGCAGAGGGCTTCTAACTTTACTCAGTTCGTTCTCGTCGACAATGGCGGAACTGGCGACGTGACTGTCGCCCAAGCAACCTGTCTCTTATACACATCTCCGAGCCCACGAGACCGTACTAGAT
+
CCDDDFFFFFFFGGGGGGGGGGGHHHHHHFGHHGGGHHHHHHHHHHHHHHHHHHHGGHHGHFFEGEFGGHGGHGGGGGHHHHGGGGGGHGHHHHGHFG/??FGHHHFHGHHGHHFHHHHGHHHHFHFGGACGEF@/@.EGGEHGHHE0G
@M02034:409:000000000-BFKT7:1:1109:16706:25722 1:N:0:34
AAAGTCGAGGTGCCTAAAGTGGCAACCCAGACTGCGAATAAGGTTGGTGGTGTAGAGCTTCCTGTAGCCGCATGGCGTTCGTACTTAAATATGGAACTAACCATTCCAATTTTCGCTGTCTCTTATACACATCTCCGAGCCCACGAGACC
+
BBCCCFBCBBAAFGGGGGGGGGGHHHHGGHHGHHHGEGGGHHHHHHGGGGEFGHHHHHHHHHHHHHHHGGGGGGHHGGGGGEGHHHHHHHHHHHFHHHHHGHGGHHGHHHHHHHGGGGGHHHHHGHHHGHFHHHHHF/DGGGHGGGGGGG
@M02034:409:000000000-BFKT7:1:1109:22457:25722 1:N:0:34
AAAGTCGAGGTGCCTAAAGTGGCAACCCAGACTGGGTCGGGGGTTGGTGGTGCTGTG
+
CCCCCFCCCCBCGGGGGGGGGGGHHHHGGHHGH32AFGFGGGGGEE0B1EEA33B3?
@M02034:409:000000000-BFKT7:1:1109:18733:25729 1:N:0:34
GCTCTTAAAGAGGAGAAAGGTCATGTCTTCGTATGCTTCTAACTTTACTCAGTTCGTTCTCGTCGACAATGGCGGAACTGGCGACGTGACTGTCGCCCCAAGCAACCTGTCTCTTATACACATCTCCGAGCCCACGAGACCGTACTAGAT
+
CCCCCFFFFFFFGGGGGGGGGGHGHHHHHHHHHHHHHHHHHHHGHHHHHHHHGHHFEGHGHFFFEEEEGHGHHGGFGGHHGHFGGGEGHGHHHHFGFGCGGEFFGFGHHHCGGHHFHGHHHHHHHHFGFGCGGEA<<CDGGGGHFHHH<=
@M02034:409:000000000-BFKT7:1:1109:12492:25730 1:N:0:34
ACAGTCGAGGTGCCTAAAGTGGCAACCCAGACTCATACGCAGGTTGGTGGTGTAGAGCTTCCTGTAGCCGCATGGCGTTCGTACTTAAATATGGAACTAACCATTCCAATTTTCGCTGTCTCTTATACACATCTCCGAGCCCACGAGACC
+
>3AAAFAADA>ABGGGGGGBBBFFHHGGFGFFHHHHHGHDGGGHHBEECE1BFGHDFHFHHFFDFGFGHGGGGEHHGGGF???FEGG3FGGFGHBBCF??GHGFFHFHEFGHHBFGDDFGHEHFDBFGFHBHHHGHF@GCCEHGDCFDDA
@M02034:409:000000000-BFKT7:1:1109:19955:25732 1:N:0:34
AAAGTCGAGGTGCCTAAAGTGGCAACCCAGACTGTGCAGACTGTTGGTGGTGTAGAGCTTCCTGTAGCCGCATGGCGTTCGTACTTAAATATGGAACTAACCATTCCAATTTTCGCTGTCTCTTATACACATCTCCGAGCCCACGAGACC
+
AABA3BAADDABGGGGAGFGGGGHHHHGGHHGHC3DF55FHFFGHHHECFAFFFFFFFFFGHHHGHHHGGCAFFFHEFGGGGHHHHHHGHGHHGGFEHEBGHFGHFFGHHGHHFGGGGGFFFHF4GBGECDGCGB2C/@BDGAFG?//CE
@M02034:409:000000000-BFKT7:1:1109:20786:25734 1:N:0:34
AAAGTCGAGGTGCCTAAAGTGGCAACCCAGACTGGGTCGGATGTTGGTGGTGTAGAGCTTCCTGTAGCCGCATGGCGTTCGTACTTAAATATGGAACTAACCATTCCAATTTTCGCTGTCTCTTATACACATCTCCGAGCCCACGAGACC
+
CCCBCFAABCBBGGGGGGGGGGGHHHHGGHHGHHGHHHGGEEFFGHHGGGEFGHHEHGHHHHHHHHHHHGGGEGHHGGGGGGGHHHFGHHHHHHBDFHFGGFFHHHHHHHHHHHGGGGGHHHHHGHFHF2FHHHHFGBGGGGGGGGGGGG
@M02034:409:000000000-BFKT7:1:1109:21329:25737 1:N:0:34
GCTCTTAAAGAGGAGAAAGGTCATGCCTCCGACTGCTTCTAACTTTACTCAGTTCGTTCTCGTCGACAATGGCGGAACTGGCGACGTGACTGTCGCCCCAAGCAACCTGTCTCTTATACACATCTCCGAGCCCACGAGACCGTA
+
BBBBBFFFDFFFGGGGGGGGGGHHHDGHFGG?A2BFHHHFHHHHHHHHHFGGGHHGEHHGHGGGGEGGGHHHFGGEGGGHHHGGFGFGHGHGFHGHGGGGFHGGHHHHHHHHHHHGHHHHHHHHHHHGGGCGEHFD<ADDA-<<
@M02034:409:000000000-BFKT7:1:1109:7023:25742 1:N:0:34
GCTCTTAAAGAGGAGAAAGGTCATGCGGGCTTCGGCTTCTAACTTTACTCAGTTCGTTCTCGTCGACAATGGCGGAACTGGCGACGTGACTGTCGCCCCAAGCAACCTGTCTCTTATACACATCTCCGAGCCCACGAGACCGTACTAGAT
+
CBCCCFFFFFFFGFEEFGGFFGCHHFEGGGGGHGGGGGHHHHHHHHHHHHHHFGHFEHFFHFAEEEEEFHFGHGGGGGHHGFEEGGGGHFGHHHFGCDFGGEFHHG0=GFGFHHHGFHEBFFHHFG>ECGGCFHGGGFA.<CEEGEGHF:
@M02034:409:000000000-BFKT7:1:1109:8664:25749 1:N:0:34
GGCTCTTAAAGAGGAGAAAGGTCATGCGGCATCCGGCTTCTAACTTTACTCAGTTCGTTCTCGTCGACAATGGCGGAACTGGCGACGTGACTGTCGCCCCAAGCAACCTGTCTCTTATACACATCTCCGAGCCCACGAGACCGTACTAGA
+
AAAAABDDDFFBFCF1AFBGG1B13FFFGEEGBGECEGGFHHGHHHHHDGHGHHGHAEFGFEFBEEGGGEFGFBEGGEGHFHGGCE?EE/?GHHFGHFGGGCCAGFGFHHFGGHHBFGHFFHHHGHEHCC@ACFHGC?CGGGCAGCHGF;
@M02034:409:000000000-BFKT7:1:1109:20776:25750 1:N:0:34
AAAGTCGAGGTGCCTAAAGTGGCAACCCAGACTGGGTCGGATGTTGGTGGTGTAGAGCTTCCTGTAGCCGCATGGCGTTCGTACTTAAATATGGAACTAACCATTCCAATTTTCGCTGTCTCTTATACACATCTCCGAGCCCACGAGACC
+
CCCBBFBBDB>AFGGGGFGFGGGGGHHGGGHGHHHHHHGFEGGHHHHGGGAFGFHEHHHHHFGHGHHGHGFEEGHHFEGFFEFHHHHGHGFHHHBGFHHCGGFHHFFEHGHHHGGDGGGHHGGHGHGHGHHHHHHEB>C?DCCGFGGFGC
@M02034:409:000000000-BFKT7:1:1109:19949:25750 1:N:0:34
AAAGTCGAGGTGCCTAAAGTGGCAACCCAGACTTTTGGTTCTGTTGGTGGTGTAGAGCTTCCTGTAGCCGCATGGCGTTCGTACTTAAATATGGAACTAACCATTCCAATTTTCGCTGTCTCTTATACACATCTCCGAGCCCACGAGACC
+
CCCCCFBBCCCBGGGGGGGGGGGHHHHGGHHGHHHHHGFGHGHHHHHFFGAFFFHHHHHHHHHGGGHHHFGFGGHHGGGGGFHHHHHHHHHHHHFEHHGHGHFHHHFHHHHHHHGFGGGEHHHHFHFHHHGHHHGGF@DCGGHGGGGGGG
@M02034:409:000000000-BFKT7:1:1109:14886:25751 1:N:0:34
AAAGTCGAGGTGCCTAAAGTGGCAACCCAGACTTCTGCGAAGGTTGGTGGTGTAGAGCTTCCTGTAGCCGCATGGCGTTCGTACTTAAATATGGAACTAACCATTCCAATTTTCGCTGTCTCTTATACACATCTCCGAGCCCACGAGACC
+
BBCCCFBBBBABGGGGGGGGGGGHHHHGGHHGHHHHHHGGEEGHHHGAFCFFFDGFGGFHDHHHHFHFGGGFGGHEGEGGFE2GEGHHGHHHHG3FGHHHG?3GGDHBGGFHHD@GGFDHDGHHBH3BGFFGCGGFG@CDCFFG@CCGGF
@M02034:409:000000000-BFKT7:1:1109:7010:25758 1:N:0:34
GGTCTTAAAGAGGAGAAAGGTCATGGGGGCTTCGGCTTCTAACTTTACTCAGTTCGTTGTCGTCGACAATGGCGGAACTGGCGACGTGACTGTCG
+
>1>A1DF3DFFFGAA1B111BB1DG1AEECCC0AEEGGCGDGFGHHFFF1EFA2FEEG0BBB/B@?>/>1@FBEC@>>BF0/>>></E?/BGH1?
@M02034:409:000000000-BFKT7:1:1109:16885:25759 1:N:0:34
GCTCTTAAAGAGGAGAAAGGTCATGATTTCTCGTGCTTCTAACTTTACTCAGTTCGTTCTCGTCGACAATGGCGGAACTGGCGACGTGACTGTCGCCCCAAGCAACCTGTCTCTTATACACATCTCCGAGCCCACGAGACCGTACTAGAT
+
CCCCCFFFFFFFGCCFFGGAFGCHHFHHHHHDAFHGGHHHHHHHHHGHGHHHGHHFEHHGFFBFFAEEEGGGHGGGGGHHGGEGFGEEEGHHHGFGEECE/?EGGABGC3BGGHFBGHEFFHGGHHFD??@@?<F<>@CDGGC..CHH<<
@M02034:409:000000000-BFKT7:1:1109:17103:25768 1:N:0:34
GCTCTTAAAGAGGAGAAAGGTCATGTTTTATC
+
BBCDDFFFFFFFGGGGGGGGGGHHHG6F4DG5
@M02034:409:000000000-BFKT7:1:1109:18551:25770 1:N:0:34
GCTCTTAAAGAGGAGAAAGGTCATGTGTATGCGGGCTTCTAACTTTACTCAGTTCGTTCTCGTCGACAATGGCGGAACTGGCGACGTGACTGTCGCCCCAAGCAACCTGTCTCTTATACACATCTCCGAGCCCACGAGACCGTACTAGA
+
?ABBBFFFFFDFGGECGGGGGBGHHHGGFGFHGGFEGHGHHHGGHHHHHFHFFG5FAFHGHGFFAAEE@GGHGEGEEEGHHEGFEEEGHFFHHHGGGGGGFGA2FGGGHFFHHGHEHGGGFHHFHFHD@CAFGHG>-@ACEGAHDGGGG
@M02034:409:000000000-BFKT7:1:1109:16582:25788 1:N:0:34
GCTCTTAAAGAGGAGAAAGGTCATGACTGTTCCTGCTTCTAACTTTACTCAGTTCGTTCTCGTCGACAATGGCGGAACTGGCGACGTGACTGTCGCCCCAAGCAACCTGTCTCTTATACACATCTCCGAGCCCACGAGACCGTACTAGAT
+
ABBAABFFFFFFGFGGGGGGGGHHHGHHHHHHHHHHHHHHHHHGHHHHHHHGGHGGGHHGHGFEEEEEEHHHHGG>>EFHGFGEE/>EHGGHHHEEGGGFFHGGGHHGGBFHEHHFFHFGHHGFGHFGCGGGGFGFGCACFC.GDHFGHG
@M02034:409:000000000-BFKT7:1:1109:8621:25792 1:N:0:34
GCTCTTAAAGAGGAGAAAGGTCATGTCTTCTAATGCTTCTAACTTTACTCAGTTCGTTCTCGTCGACAATGGCGGCACTGGCGACGTGACTGTCGCCC
+
AAABBFFBDBFFGAAAB4BBFGBGHFDD5GHFGFGGGFHHG53DF555D55BDF5BEF2FFEFFEEE1EEGFGEG0>>FF21E/EE>/C?FFF?????
@M02034:409:000000000-BFKT7:1:1109:13760:25792 1:N:0:34
AAAGTCGAGGTGCCTAAAGTGGCAACCCAGACTGTGTCGTCGGTTGGTGGTGTAGAGCTTCCTGTAGCCGCATGGC
+
AABBAFBAD>>AGGGGFBGDFGGFHHHGGHGGHE355DA2AAEEEGGGEFBF1BE5FFHCGGABGGFEHGGEE11B
@M02034:409:000000000-BFKT7:1:1109:13383:25797 1:N:0:34
GCTCTTAAAGAGGAGAAAGGTCATGACTCCGCATGCTTCTAACTTTACTCAGTTCGTTCTCGTCGACAATGGCGGAACTGGCGACGTGACTGTCGCCCCAAGCAACCTGTCTCTTATACACATCTCCGAGCCCACGAGACCGTACTAGAT
+
AAAAAD3D1FFFGGGGGGGGF1GHFFHGFHGGGGGHHFEGHFHHHHHHHGFHHHHFAGGGHGFEEEEGGHGGGGGGGGHHHHEEGGGGHGGHHGFCAEEEFCFFBBGHHHHHHFHFGHHHHHHGHFHCCGGGGHGG-ACCGCCGCHBGFD
@M02034:409:000000000-BFKT7:1:1109:13741:25797 1:N:0:34
AAAGTCGAGGTGCCTAAAGTGGCAACCCAGACTGGGTCGTCGGTTGGTGGTGTAGAGCTTCCTGTAGCCGCATGGCGTTCGTACTTAAATATGGAACTAACCATTCCAATTTTCGCTGTCTCTTATACACATCTCCGAGCCCACGAGACC
+
CCCCCFABBCCCGGGGGGGGGGGGHHHGGHHGHHGGGHGGG2FGGGGGGGEFGHHFHHHHHHHHHHHHHGGGGFHHGGGGGFFHHHHFHHFHHHHHFHHHHHHHHHHHHHHHHHGGGGGGHFHHGHFHHHFHHHHGGCFGGGHGGGGGGG
@M02034:409:000000000-BFKT7:1:1109:17616:25798 1:N:0:34
GCTCTTAAAGAGGAGAAAGGTCATGTCTTTTCGTGCTTCTAACTTTACTCAGTTCGTTCTCGTCGACAATGGCGGAACTGGCGACGTGACTGTCGCCCCAAGCAACCTGTCTCTTATACACATCTCCGAGCCCACGAGACCGTACTAGAT
+
BBBBBFFDFFFFGGGGGEGGGGHGHHHHHHHHGHGGGHHHHHHHHHHHHHHGGHHFEHHGGFFEGCGGGHGHHGGEGGHHHGGGGGFGHGHHHHGFGGGGEHE?FFGHHHBHHHHGGHGHHHHHFHFGGGGGGHGGCF?EGGDHDHGHFD
@M02034:409:000000000-BFKT7:1:1109:14552:25798 1:N:0:34
AAAGTCGAGGTGCCTAAAGTGGCAACCCAGACTTGGCAGCATGTTGGTGGTGTAGAGCTTCCTGTAGCCGCATGGCGTTCGTACTTAAATATGGAACTAACCATTCCAATTTTCGCTGTCTCTTATACACTTCTC
+
ABBAAFAADBAAGGGGGGGFGGGHHHHGGAFFHG3AGBEEFGHHHBFEAEFBFGHFFHHHHGHHHHHHHEGGGEHHGGGGFFCHGHHHGHFGHHBBGHGFFHHHGHHGHHHHHHGGGEGFHFHHHHFHGB332BB
@M02034:409:000000000-BFKT7:1:1109:9803:25804 1:N:0:34
GCTCTTAAAGAGGAGAAAGGTCATGGGGGTGGGGGCTTCTAACTTTACTCAGTTCGTTCTCGTCGACAATGGCGGAACTGGCGACGTGACTGTCGCCCCCAGCAACCTGTCTCTTATAC
+
A>AAADDBBFFFCFGGGFGEBFGGFHHGGAAFGGGEGHHFFHHFHHHHHHFH5FGFEGGFFB??E/>1?GGGHGC?EEBGHFE@CC>D<FGBFFFEBDC/<C0FF?FGHFFGHHHFGBD
@M02034:409:000000000-BFKT7:1:1109:15804:25808 1:N:0:34
GCTCTTAAAGAGGAGAAAGGTCATGGGTTTGAGGGCTTCTAACTTTACTCAGTTCGTTCTCGTCGACAATGGCGGAACTGGCGACGTGACTGTCGCCCCAAGCAACCTGTCTCTTATACACATCTCCGAGCCCACGAGACCGTACTAGAT
+
CCCCCFFFFFFFGGGGGGGGGGGHHHHHGGGHGHGGHHHHHHGHHHHHHGHHHHHFFHHGHFFEFEGGGHGHHGGGGGHHGGEEGGGGHGHHHHFGEFEEGFFGGGHHHHHFHHHFHHFFFHHHHHGGCCCGFHGGCCFEGGGHGGHHE=
@M02034:409:000000000-BFKT7:1:1109:8932:25812 1:N:0:34
AAAGTCGAGGTGCCTAAAGTGGCAACCCAGACTAGTCAGGGGGTTGGTGGTGTAGAGCTTCCTGTAGCCGCATGGCGTTCGTACTTAAATATGGAACTAACCATTCCAATTTTCGCTGTCTCTTATACAATCTCCGAGCCCACGAGACCG
+
AABBAFBADBBCGGGGGGGGFGFHHHHGGHHGHHCGHHHFHGGAEEGBCEAFBFGGFEHHFHHGFFFDGEFEGFHFEFGGGGHHHHGHGHHHGHFEGGEFFGBFHDDHHHHHHHCDGGEFHHHHHHFHE=D2FDGC<>CCGGGGGGGGFE
@M02034:409:000000000-BFKT7:1:1109:9545:25819 1:N:0:34
GCTCTTAAAGAGGAGAAAGGTCATGGTGTTTCGTGCTTCTAACTTTACTCAGTTCGTTCTCGTCGACAATGGCGGAACTGGCGACGTGACTGTCGCCCCAAGCAACCTGTCTCTTATACACATCTCCGAGCCCACGAGACCGTACTAGAT
+
CCCCCFFFFFFFGGGGFGGFGGGHFHBFGGHHGGGGGHHHHHHHHHHHHFGGGHHFEHHGHGFEGEEGGHGHHGGGGGHHHHGGGGEFHFHHHHGGFEGGGGGHGHHHFHHHGGHFHFFHFHHGGFFFCGCGGEGC>CGGGGAGGHHHH=
@M02034:409:000000000-BFKT7:1:1109:16744:25822 1:N:0:34
GCTCTTAAAGAGGAGAAAGGTCATGTGTAAGTGTGCTTCTAACTTTACTCAGTTCGTTCTCGTCGACAATGGCGGAACTGGCGACGTGACTGTCGCCCCAAGCAACCTGTCTCTTATACACATCTCCGAGCCCACGAGACCGGACTAGAT
+
AAABBFFFFFFFGGGGGGGGGGHHFGGGHGHHHHHGHHHHHHHHHHHHHHBGFHHFEHHGHFBEEEFFCHFFFEE?@EGHHHGGGGFEFFHHFGFAFGG/?GA2GFHHEGFHHHHHHHHHHGCGEHHG/BCGGHGGCCDGGG-@@D/GFD
@M02034:409:000000000-BFKT7:1:1109:16980:25823 1:N:0:34
AAAGTCGAGGTGCCTAAAGTGGCAACCCAGACTCTTGAGACGGTTGGTGGTGTAGAGCTTCCTGTAGCCGCATGGCGTTCGTACTTAAATATGGAACTAACCATTCCAATTTTCGCTGTCTCTTATACACATCTCCGAGCCCACGAGACC
+
CCCCCFCCCCAAGGGGGGGGGGGHHHHGGHHGHHHHHHGHHGGGFGGGGGFFBGHGHHHHHHHHHHHHHGGGGGHHGGGGGFFHHHHHHHHGHHGFHHGHHHHHHHHHHHHHHHGGGGGHHHHHHHFHFHFHHHHHGCGFGGHGGGGGGG
@M02034:409:000000000-BFKT7:1:1109:7963:25824 1:N:0:34
GCTCTTAAAGAGGAGAAAGGTCATGACGGCTGGTGCTTCTAACTTTACTCAGTTCGTTCTCGTCGACAATGGCGGAACTGGCGACGTGACTGTCGCCCCAAGCAACCTGTCTCTTATACACATCTCCGAGCCCACGAGACCGTACTAGAT
+
AABBBFFFFFDFGFEGGGGGGGHHHHHGGGGGGHFHHHHHHHGGGHHHHHHGFGGFGHGGHGGEEEFFEFHHGGG>EFHHHEFEEF@FEGHHHHGGFFGGDHF2GHHHHHHGHHHGHHHHFFFGGDGGCFCGGEGGACEDGGGEDHHHHB
@M02034:409:000000000-BFKT7:1:1109:13109:25830 1:N:0:34
GCTCTTAAAGAGGAGAAAGGTCATGGGGGGGAGGGCTTCTAACTTTACTCAGTTCGTTCTCGTCGACAATGG
+
BBBBBFFFFFFFGGGGGGGGGGGHHFCEA>C<CC?DHDHHGHFHFFGBGHHHCGCCDBFGBACDD-B.A0::
@M02034:409:000000000-BFKT7:1:1109:22848:25845 1:N:0:34
GCTCTTAAAGAGGAGAAAGGTCATGCCTAAGGCTTCTAACTTTACTCATTTCGTTCTCGTCGTCAATGGCG
+
BBBBBFFB@@DFGFEGAGGCGGFHHGHHA4BCGGCFGD5AF5FGG5G5D555BA32BGGG1A0BAA5F3BA
@M02034:409:000000000-BFKT7:1:1109:19018:25847 1:N:0:34
GCTCTTAAAGAGGAGAAAGGTCATGCCTTCGCCTGCTTCTAACTTTACTCAGTTCGTTCTCGTCGACAATGGCGGAACTGGCGACGTGACTGTCGCCCCAAGCAACCTGTCTCTTATACACATCTCCGAGCCCACGAGACCGTACTAGA
+
BBBBBFFDFFFFFFEAGGGFFGHHGGGGHGHGGGGHHHHHHHHHHHHHHHHGGHHFEGHGHGFEGAEECHHBGGECGGHHHGEFGGEGGGHFHHGFEGG/?FEGHHEF0B?GHHHFHGHFHGFH2GHG/<DDG/?<@C?GACE<E.DB<
@M02034:409:000000000-BFKT7:1:1109:10722:25847 1:N:0:34
AAAGTCGAGGTGCCTAAAGTGGCAACCCAGACTATTGGTGTTGTTGGTGGTGTAGAGCTTCCTGTAGCCGCATGGCGTTCGTACTTAAATATGGAACTAACCATTCCAGTTTTCGCTGTCTCTTATACACATCTCCGAGCCCACGAGACC
+
BABCCFCCCCAAGGGGGGGEGGGHHHHGGHGGHHHHHHDFGFHHHHHGGGABFGHGGHHHGHHGFFHHHGGGFGHGGEFGFGHHHHGGHHFGHHGHHHHHHGGHHHHGFHHHHHGGGGGHHHHHHHHHGGFHHHHHGGGGGGHGGGGGGE
@M02034:409:000000000-BFKT7:1:1109:12631:25861 1:N:0:34
GCTCTTAAAGAGGAGAAAGGTCATGACTTCTGGTGCTTCTAA
+
CCDDCFFFFFFFGFEFGGGFGGCHHFGG5FG54B4BG5FG55
@M02034:409:000000000-BFKT7:1:1109:6583:25861 1:N:0:34
GCTCTTAAAGAGGAGAAAGGTCATGGAGATGAAGGCTTCTAACTTTACTCAGTTCGTTCTCGTCGACAATGGCGGAACTGG
+
A>AAAFDDFF5FAFE4FGGGGFHFD44BB4AEA54AAGFG5D3GHFEBAAFFG55AA32BFFFAAE0E03A32>E>//BEF
@M02034:409:000000000-BFKT7:1:1109:22265:25863 1:N:0:34
GCTCTTAAAGAGGAGAAAGGTCATGTTGGGTCGGGCTTCTAACTTTACTCAGTTCGTTCTCGTCGACAATGGCGGAACTGGCGACGTGACTGTCGCCCCAAGCAACCTGTCTCTTATACACATCTCCGAGCCCACGAGACCGTACTAGAT
+
CCCCCFFFFFFFGGGGG4FFGGHHHHFFCCEFAEFGGHHHHHHHHHHHHHGGGGHGEHHGHFFEEEFGGHHHHGGCEGHHHHGGGGGGGGHFHFFEGGGGDHGFFGHHHHHHHHHHHHHHHHHHHGGGAFGGGHGGGGGGGGDHDHGHHG
@M02034:409:000000000-BFKT7:1:1109:9416:25863 1:N:0:34
AAAGTCGAGGTGCCTAAAGTGGCAACCCAGACTAATCCTCCTGTTGGTGGTGTAGAGCTTCCTGTAGCCGCATGGCGTTCGTACTTAAATATGGAACTAACCATTCCAATTTTCGCTGTCTCTTATACACATCTCCGAGCCCACGAGACC
+
AABBBFAADDBBFGGGFGCF5FGHGHHFGH2FGGGHHHGHGHGHHFHGGGGFHFHFFHHHHHHGGHFHHEEGGEFHGEGGGEGEGHFDHH4GGHFBBHHFHHHHGHFFHHHHHHGGGGGHHGHGFHFGFFFFFGGGGFGCGGHEFCFGAF
@M02034:409:000000000-BFKT7:1:1109:22584:25866 1:N:0:34
GCTCTTAAAGAGGAGCAAGGTCATGAATGTGCGTGCTTCTAACTTTACTCAGTTCGTTCTCGTCGACAATGGCGGAACTGGCGACGTGACTGTCGCCCCAAGCAACCTGTCTCTTATACACATCTCCGAGCCCACGAGACCGTACTAGAT
+
AAAAAFF@DFFFFFG11FFCAGAFHHFFD3DDE0EEFHGHHHHHHHHHHHBGFGFGEGHGHFBEEAAECHB1FEE/>EHGFHGEEGGCEFH>GFG/?EE?/EC0GFAG0FFBGFG>FDHFFFGFHF1E@@@CGHEC@C..<CCEC.D=0D
@M02034:409:000000000-BFKT7:1:1109:19892:25874 1:N:0:34
GCTCTTAAAGAGGAGAAAGGTCATGGGTTTGAGGGCTTCTAACTTTACTCAGTTCGTTCTCGTCGACAATGGCGGAACTGGCGACGTGACTGTCGCCCCAAGCAACCTGTCTCTTATACACATCTCCGAGCCCACGAGACCGTACTAGAT
+
>AA1A@3FBF1F1AEGGGGGGAAFDE0AAE?GFB00BGBDB21DGEG1FA1BDGAFEBHGGFF/EAEA/GEG0EE/>>FGG?EE@EE?E?FFG1FAECEGCG/0BFGHHHHHFFGHHHGFGHHCHFHCCCGGGHGAACCGGG..CGHDG=
@M02034:409:000000000-BFKT7:1:1109:12631:25880 1:N:0:34
GCTCTTAAAGAGGAGAAAGGTCATGACGCCTGGTGCTTCTAACTTTACTCAGTTCGTTCTCGTCGACAATGGCGGAACTGGCGACGTGACTGTCGCCCCAAGCAACCTGTCTCTTATACACATCTCCGAGCCCACGAGACCGTACTAGAT
+
CCCCCFFFFFFFGFGGGGGFGGFHHHGE2ABF2BGFHHHHHHHHHHHHHHHHGHHFEHHGHFFEGEEGGHHHHGGGGGHHHHEGGGGGHGHHHHGGFGGFEFFFFFGHHHGHHHHGHHHHHHHHHHHGCDCGFFGC-AEDFDGHCHHGG=
@M02034:409:000000000-BFKT7:1:1109:9723:25886 1:N:0:34
GCTCTTAAAGAGGAGAAAGGTCATGGGTAATCGGGCTTCTAACTTTACTCAGTTCGTTCTCGTCGACAATGGCGGAACTGGCGACGTGACTGTCGCCCCAAGCAACCTGTCTCTTATACACATCTCCGAGCCCACGAGACCGTACTAGAT
+
BBBBBFFDFFFFGFEGGFGGGGFHGHHGHHHHGGGGGHHHHHHHHHGHHHHHGHHGFHHGHFBEEAEDEHGHHGGFGGHHHHGEGGGGHGHHHHGFFFGADHGHGGFHHHFHHHHFHGHHFHHHHHGG@D@GFGGFDDF.<DGEFHGHG=
@M02034:409:000000000-BFKT7:1:1109:17590:25898 1:N:0:34
GCTCTTAAAGAGGAGAAAGGTCATGGTGGGGAGTGCTTCTAACTTTACTCAGTTCGTTCTCGTCGACAATGGCGGAACTGGCGACGTGACTGTCGCCCCAAGCAACCTGTCTCTTATACACATCTCCGAGCCCACGAGACCGTAC
+
ABBBBFFFFFFFGGGGGGGGGGGHHH5BEFEFGGHHHHHHHHHHHHHHHHGGGHHGEHHGHGFEGEGGGHHHHGGGGGHHHGGGGGGGHGHHHHGHGGGGGHGGHHHHHHHHGHHFHHHHHGGHFGHG@DGGGGGGCCGFC@GEG
@M02034:409:000000000-BFKT7:1:1109:14754:25900 1:N:0:34
AAAGTCGAGGTGCCTAAAGTGGCAACCCAGACTAATAAGCAGGTTGGTGGTGTAGAGCTTCCTGTAGCCGCATGGCGTTCGTACTTAAATATGGAACTAACCATTCCAATTTTCGCTGTCTCTTATACACATCTCCGAGCCCACGAGACC
+
BBBBAFB3ADBBGGGGGGGGFGGHHHHGGHHGHHHGHHHHAFGFHFEECGEFFGHHGHHFGHHHHHHGHEGEFFGHGGGGGGHHGHHHHHHHGHDFHHGHFFBGHFHFGHHHHHGEGGFHHGHGHHHHHHHFHHFFDCCFGGHGCGGDGC
@M02034:409:000000000-BFKT7:1:1109:10960:25900 1:N:0:34
AAAGTCGAGGTGCCTAAAGTGGCAACCCAGACTAGTTCGTGTGTTGGTGGTGTAGAGCTTCCTGTAGCCGCATGGCGTTCGTACTTAAATATGGAACTAACCATTCCAATTTTCGCTGTCTCTTATACACATCTCCGAGCCCACGAGACC
+
BCBCCFBCBBAAGGGGGGGGGGGHHHHGGHHGHHHGHGGGGHHHHHHGGGBBGGHGHHHHHHHGHHHHHGGGGGHHGGGGEFHHHHHGHHHHHHHGHHHGHHFHHHHGHHHHHHGGGGGFFHHHGHFHGHFHHHHFGCGFGGHGGGGGGF
@M02034:409:000000000-BFKT7:1:1109:22908:25901 1:N:0:34
GCTCTTAAAGAGGAGAAAGGTCATGACTTCTGGTGCTTCTAACTTTACTCAGTTCGTTCTTGTCGACAATGGCGGAACTGGCGACGTGACTGTCGCCCCAAGCAACCTGTCTCTTATACACATCTCCGAGCCCACGAGACCGTACTAGAT
+
>ABBAFDFFFFFGGGGGGGGGGHHHHHHHFFGHGFFHHFHHHHGHHHGHGHFGHFFAGHGHHHEEBEEEGGHEFGEEGHHHGGE@EGGHGGHHHGHGGGGFHFE3GGGHHHHHHHHHGHHHHHHHFFGFGGGGHGC<<?CEGEHCHHGGG
@M02034:409:000000000-BFKT7:1:1109:13276:25903 1:N:0:34
AAAGTCGAGGTGCCTAAAGTGGCAACCCAGACTCAGGGTAGTGTTGGTGGTGTAGAGCTTCCTGTAGCCGCATGGCGTTCGTACTTAAATATGGAACTAACCATTCCAATTTTCGCTGTCTCTTATACACATCTCCGAGCCCACGAGACC
+
BBBBBF?ABBBBGGGGGFGGGGGHFHHGGHHGGHHGHHGGFHHHGHAAAEEFGGHHFFHHHHHHGHHHHGGGGGHHGGGGGGGHHHGGHHGHHFGHFHGGGHFHHHHHGHHHHHGGGCEFHHHHHHGFFHFHGBDFD/@CFGHFGCGGDF
@M02034:409:000000000-BFKT7:1:1109:14525:25904 1:N:0:34
AAAGTCGAGGTGCCTAAAGTGGCAACCCAGACTAATAATGATGTTGGGTGTGTAGAGCTTCCTGTAGCCGCATGG
+
BBBBBFBADDABGGGFBGGGGGGHHHHDEH2FGF3F5A555DADDG2A22ABBDG555BB5B55B5AAA1AAEA?
@M02034:409:000000000-BFKT7:1:1109:13790:25912 1:N:0:34
AAAGTCGAGGTGCCTAAAGTGGCAACCCAGACTAAGAATCAGGTTGGTGGTGTAGAGCTTCCTGTAGCCGCATGGCGTTCGTACTTAAATATGGAACTAACCATTCCAATTTTCGCTGTCTCTTATACACATCTCCGAGCCCACGAGACC
+
BBBBBFABBBAAFGGGGGGGGGGHGHHGGHHGHHHHFHHHHHHHHHGFFG1BFFHEHHHHHHHGGHHGHGGEEEHHGGGGFEFHHHG3GHFHHHHFHHFFHHHHHHHHHHHHHHGGFGGHHHHHHH?DDGGHGHHHG@CGGGHGGGGGGG
@M02034:409:000000000-BFKT7:1:1109:15894:25914 1:N:0:34
AAAGTCGAGGTGCCTAAAGTGGCAACCCAGACTACGCCTAATGTTGGTGGTGTAGAGCTTCCTGTAGCCGCATGGCGTTCGTACTTAAATATGGAACTAACCATTCCAATTTTCGCTGTCTCTTATACACATCTCCGAGCCCACGAGACC
+
BCCBBFBCCBAAGGGGGGGGGGGHHGHGGGHGHHHCFGHDHGGGHHGGGEEFGHHHHHHHHGHHHHGHHGGGGGHHGGGGGGHHHHHHHHFHHHGHHFHHHHHHHHHHHHHHHHGGGGGFHEHFHHHHHHGHHHHFF><@CFCFGFFGFG
@M02034:409:000000000-BFKT7:1:1109:14223:25915 1:N:0:34
GCTCTTAAAGAGGAGAAAGGTCATGGTTTTGGGGGCTTCTAACTTTACTCAGTTCGTTCTCGTCGACAATGGCGGAACTGGCGACGTGACTGTCGCCCCAAGCAACCTGTCTCTTATACACATCTCCGAGCCCACGAGACCGTACTAGAT
+
CCCCCFFFFFFFGGEEFGGFGGGHHHHHHGHGGGGGGHHHHHHHHHHHHGHHGHHFEHHGHFFFFEEGGHGHHGGGGGHHHGEFGGGGHGHHHHFGDFCDGEFHGGGHHGHHHHHGHHGFHHGHHHGGCGGGGHGDACFDGFGHGHHHG<
@M02034:409:000000000-BFKT7:1:1109:10954:25918 1:N:0:34
AAAGTCGAGGTGCCTAAAGTGGCAACCCAGACTAGTTCGTGTGTTGGTGGTGTAGAGCTTCCTGTAGCCGCATGGCGTTCGTACTTAAATATGGAACTAACCATTCCAATTTTAGCTGT
+
A3ABAFA>A>2AGGGGGGGGGGAGCGHCEGGFGFGGFFF2AAGBBEHBAAAFFFGDG5GBF3BBBFGFFAAEEGHB>?EFE?GFGHGB3GGHFGFD3CBB3B33BB4GFHHBG4B?3BB
@M02034:409:000000000-BFKT7:1:1109:14527:25922 1:N:0:34
AAAGTCGAGGTGCCTAAAGTGGCAACCCAGACTATTAAGAGTGTTGGTGGTGTAGAGCTTCCTGTAGCCGCATGGCGTTCGTACTTAAATATGGAACTAACCATTCCAATTTTCGCTGTCTCTTATACACATCTCCGAGCCCACGAGACC
+
CCCCCFCCCCABGGGGGGGGGGGHHHHGGHHGHH555DF5BDBFGHHGGGBFFGHHHHHHHHHHHGHHHGGGGGHHGGGGGFGHHHHHHHHHHHHHHHHHHHHHHHHHHHGHHHGGGGFHHHHHHHEHGHFHFHHHGCGGGGHGGCCCDF
@M02034:409:000000000-BFKT7:1:1109:14466:25927 1:N:0:34
AAAGTCGAGGTGCCTAAAGTGGCAACCCAGACTTGGTAGGCGGTTGGTGGTGTAGAGCTTCCTGTAGCCGCATGGCGTTCGTACTTAAATATGGAACTAACCATTCCAATTTTCGCTGTCTCTTATACACATCTCCGAGCCCACGAGACC
+
BAABBFBBDDAAFGGGGGGFGFGHFHHFGHHGHHHGGHBEGFGGGEGGEGABAGHFFHHGHHHGHHFHHG/EEEHHFEEFE?FHHHGFHHFHGHGHGFGFGEHHFHGHFHHHGFCGGGFHHHHHHHF@DHFHHGGFGCGFGGHGG?DGGF
@M02034:409:000000000-BFKT7:1:1109:24605:25943 1:N:0:34
AAAGTCGAGGTGCCTAAAGTGGCAACCCAGACTGAGAAGCAGGTTGGTGGTGCAGAGCTTCCTGTAGCCGCATGGTGTTCGTACTTAAATAT
+
CDDDCFBBCCCCGGGGGGGGGGGHHHHGGHHGHF3FAAB333BGFHC221EA33F513B35BFGG5A5AAE?EAC5B?>FE??FGFH334GF
@M02034:409:000000000-BFKT7:1:1109:8991:25955 1:N:0:34
GCTCTTAAAGAGGAGAAAGGTCATGGTGGGTGGTGCTTCTAACTTTACTCAGTTCGTTCTCGTCGACAATGGCGGAACTGGCGACGTGACTGTCGCCCCAAGCAACCTGTCTCTTATACACATCTCCGAGCCCACGAGACCGTACTAGAT
+
ABBBAFFFFFFFGFGFGGGGGDFHHHBFFFABEEFGHHHHHCHGHHHHGHHGGGGFEGHGHGGGGEEEEHGHHGGECFFHFEGECFEFHGFHHGGHGGGGGFFGBFHHHGGBFGHFHHFGFHHHHHHG@D/@FGF@-C.<EGDHGGHHE:
@M02034:409:000000000-BFKT7:1:1109:11540:25961 1:N:0:34
GCTCTTAAAGAGGAGAAAGGTCATGCCTATTCGTGCTTCTAACTTTACTCAGTTCGTTCTCGTCGACAATGGCGGAACTGGCGACGTGACTGTCGCCCCAAGCAACCTGTCTCTTATACACATCTCCGAGCCCACGAGACCGTACTAGAT
+
AABBAFFFBDDFAGFFGGGFGGFHGFGHHHGHHHGGGHHHGHHGHHHHHHFGFGFFEHHGHGGGGEG1EGHHHGGEEGHFHHG@E@EGHGHEGHGHGGGGGHGFGHHHHHHHHHHGHHHFHHHGHHHGGGGGGGGGCGGGGGEGGHHEBG
@M02034:409:000000000-BFKT7:1:1109:7166:25963 1:N:0:34
AAAGTCGAGGTGCCTAAAGTGGCAACCCAGACT
+
A3AAAFBBDDAAGGGGGGGGGFGHGHHGGAAFF
@M02034:409:000000000-BFKT7:1:1109:21793:25972 1:N:0:34
AAAGTCGAGGTGCCTAAAGTGGCAACCCAGACTAATAAGAATGTTGGTGGTGTAGAGCTTCCTGTAGCCGCATGGCGTTCGTACTTAAATATGGAACTAACCATTCCAATTTTCGCTGTCTCTTATACACATCTCCGAGCCCACGAGACC
+
BBBBBFBBBB>AGGGGGGGGFGGHHHHGGFBFHF3FGFGFHHFGHFEEFGEFG3G5GFGHFGHGHFDFFEE?EGHGGEEFEBBGGGGBGHHHHG33FFGHF1BGFFF4?FFHFBEEFE?GDHHF4FBFFCG?GFH2E?CCG/FFGCGGAC
@M02034:409:000000000-BFKT7:1:1109:23519:25972 1:N:0:34
GCTCTTAAAGAGGAGAAAGGTCATGGGGAATCGGGCTTCTAACTTTACTCAGTTCGTTCTCGTCGACAATGGCGGAACTGGCGACGTGACTGTCGCCCCAAGCAACCTGTCTCTTATACACATCTCCGAGCCCACGAGACCGTACTAGAT
+
CCCCCFFFFFFFGGGGGGGGGGHHHHH2AE44BECGGHHHHFGGHHGGHFFFGHFFFHHGHFBEEAEDEHGGGFGFEEHHHGEEEFEFHGHHHHGHGGGGGHGHGGHHHFFHGHGFF@FGFFHGHHFGGCDGG.FC<CDDFG.<C<0CGF
@M02034:409:000000000-BFKT7:1:1109:16009:25984 1:N:0:34
AAAGTCGAGGTGCCTAAAGTGGCAACCCAGACTGATAAGAATGTTGGTGGTGTAGAGCTTCCTGTAGCCGCATGGCGTTCGTACTTAAATATGGAACTAACCATTCCAATTTTCGCTGTCTCTTATACACATCTCCGAGCCCACGAGACC
+
BBCCBFBBCBABGGGGGGGGGGGHHHHGGHAFGHCGFFFE5FGHGHGAFDEFFBGFG5GHBEGHHBHHFGEEEEHAEEEEE??GFHHGHHHHHGFHGHHFFFFGHBH4FGHHHGEGGGGHHHHHDGFFFFGFGHHHGCGGCAGEFGGGFF
@M02034:409:000000000-BFKT7:1:1109:8240:25986 1:N:0:34
GCTCTTAAAGAGGAGAAAGGTCATGGGTTGTCATGCTTCTAACTTTACTCAGTTCGTTCTCGTCGACAATGGCGGAACTGGCGACGTGACTGTCGCCCCAAGCCACCTGTCTCTTATACACATCTCCGAGCCCACGAGACCGTACTAGAT
+
3>>>AFFFFFFFGGGFFGGGGGHHHGHGGG2BGFAFHFGHGHHHHHHHHEBGFGFEEGHGHGFGGGG1AFFHHGFGCEHHHHGGGFFEFFHFGHEEGGG/?GA/BFGHEDCGHHHHHGGHHGGHHHHGF@@DFEGG?-.EFF.<CEF0D<
@M02034:409:000000000-BFKT7:1:1109:11535:25986 1:N:0:34
AAAGTCGAGGTGCCTAAAGTGGCAACCCAGACTCCTCAGAATGTTGGTGGTGTAGAGCTTCCTGTAGCCGCATGGCGTTCGTACTTAAATATGGAACTAACCATTCCAATTTTCGCTGTCTCTTATACACATCTCCGAGCCCACGAGACC
+
CCCCCFBBDBBAGGGGGGGFGGGGHHHGGHGGHHHGGHHHHGGGGHHGGGEFFFHHHHHHEHHHHHHHFGGGGGHFEGGGGEGHHHGFHHFHGHBFGHFFFC3GHBGFGGHHHHGGGGGHHGHHEHFHFHFHHHFBECCGGEHGGGGGGF
@M02034:409:000000000-BFKT7:1:1109:24580:25987 1:N:0:34
GCTCTTAAAGAGGAGAAAGGTCATGTGTTTGCGTGCTTCTAACTTTACTCAGTTCGTTCTCG
+
A1>1AB3B1D1FGGEGGGGG11BAADADF00GEAA0EFG12DFFD2F1B11B1D2BA0FC2A
@M02034:409:000000000-BFKT7:1:1109:23511:25988 1:N:0:34
GCTCTTAAAGAGGAGAAAGGTCATGGGTAATCGGGCTTCTAACTTTACTCAGTTCGTTCTCGTCGACAATGGCGGAACTGGCGACGTGACTGTCGCCCCAAGCAACCTGTCTCTTATACACATCTCCGAGCCCACG
+
B@AA@FFDBDB>AA24AAF4BFBFFGHCFG56AEEGGHHHHHHGHHHHFFFGGHBFBGGE5F11AEAEEGFG2>>>>EHHE?EECEFFHGHGHHGG/?/?/GC2B0FGH><2?2F@F>F>FDG2@G1?/<<<F.>>
@M02034:409:000000000-BFKT7:1:1109:20082:25995 1:N:0:34
AAAGTCGAGGTGCCTAAAGTGGCAACCCAGACTCAGACTAAGGTTGGTGGGGTAGAGCTTCCTGTAGCCGCATGGCGTTCGTACTTAAATATGGAACTAACCATTCCAATTTTCGCTGTCTCTTATACACATCTCCGAGCCCACGAGA
+
>1>AAFA@DD>>1AGFBGFGGFFH1GHGFGFEGHHHHHHHFHHHHB?EFA/ABEGFHHHHBGHHGFADFGECGFHHGFGGEEFHHHFFHHHHHGFFHHDGFHBGDF2GHHBGHFGGGGGGHHGHBHGGBC1FCDBGCCG?CFFFC@CF
@M02034:409:000000000-BFKT7:1:1109:8225:25998 1:N:0:34
GCTCTTAAAGAGGAGAAAGGTCATGGGTTGTCATGCTTCTAACTTTACTCAGTTCGTTCTCGTCGACAATGGCGGAACTGGCGACGTGACTGTCGCCCCAAGCAACCTGTCTCTTATACACATCTCCGAGCCCACGAGACCGTACTAGAT
+
BCBBBFFFFFFFGGGGGGGGGGHHHHHGFFEHHHHGHFHHHHFHHHHFHHBGGHHGGHFGHFFEEAEAEGHHGFG?EEHHHFE>>E>EFFHHHHGCEEFF?G/FF0FGHGHHGHHFHHHEGHHGHHHG?DCGEAF><ADDFFGEGGGDF=
@M02034:409:000000000-BFKT7:1:1109:15217:26000 1:N:0:34
AAAGTCGAGGTGCCTAAAGTGGCAACCCAGACTAGTCGGGGGGTTGGTGGTGTAGAGCTTCCTGTAGCCGCATGGCGTTCGTACTTAAATATGGAACTAACCATTCCAATTTTCGCTGTCTCTTATACACATCTCCGAGCCCACGAGACC
+
CCCCCFBBBBBBGGGGGGGGGGGHHHHGGHHGHHHHHGGGGGGGGGGGGGDFGHHHHHHHHHHHHHHHHGGGFGHHGGGGGGHHHHHGHHHHHHHHGHGGHGGFGFFGGGGGGGGGGGGGGGGGGGFFFFFFGGGFFACCFFFFFFFDDF
@M02034:409:000000000-BFKT7:1:1109:23956:26005 1:N:0:34
AAAGTCGAGGTGCCTAAAGTGGCAACCCAGATGCTTGGTGGTGTAGAGTTTCTTGTAGC
+
CCCCCFCBCCABGGGGGGGGGGGHGHHGGG23B3BFHGHGGGGHH5555D5D5DF5D5F
@M02034:409:000000000-BFKT7:1:1109:18251:26007 1:N:0:34
AAAGTCGAGGTGCCTAAAGTGGCAACCCAGACTACGAAGAAGGTTGGTGGTGTAGAGCTTCCTGTAGCCGCATGGCGTTCGTACTTAAATATGGAACTAACCATTCCAATTTTCGCTGTCTCTTATACACATCTCCGAGCCCACGAGACC
+
BBCCCFBCCCABGGGGGGGGGGGHHHHGGHGGHHHGGHGGGHHGGHGGGGEFGHHHHHHHHHHHHHHHHGGGGGHHGGGGGFGHHHHHHHHHHHHHHHGHGHHHHHGHHHHHHHGGGGGGHHHHFHHHFHHHGHHFGGGGGGHGGGGGGG
@M02034:409:000000000-BFKT7:1:1109:16161:26013 1:N:0:34
GCTCTTAAAGAGGAGAAAGGTCATGACGGATAGGGCTTCTAACTTTACTCAGTTCGTTCTCGTCGACAATGGCGGAACTGGCGACGTGACTGTCGCCCCAAGCAACCTGTCTCTTATACACATCTCCGAGCCCACGAGACCGTACTAGAT
+
BBBBBFFFFFFFEGFGGGGGFGHHHHHGGGEEHHFHGHHHHHHHHHHHHHHHHHHGEGHGHGFEFEEGGHGHFGGFGGHHHCEGEFEGHGHHHHGFFFGGGHGGGFGHHHHHHHHFHHHHHGHHHHHGFGGGGHGD<AEGGGDHFHHHHD
@M02034:409:000000000-BFKT7:1:1109:10104:26013 1:N:0:34
AAAGTCGAGGTGCCTAAAGTGGCAACCCAGACTTCTAATACGGTTGGTGGTGTAGAGCTTCCTGTAGCCGCATGGCGTTCGTACTTAAATATGGAACTAACCATTCCAATTTTCGCTGTCTCTTATACACATCTCCGAGCCCACGAGACC
+
AABCAFB>DDABGGGGGGGGFGFHHHHGGHHGHHGGHGHHGHGHGEGEEEBFBGHHEFGGDGHGFFGGFEEEEGHFFFGGGGHHHHHHHHHHHHGBEGFEGGFGHBDHHHHHHFEEFEEFGGHHFHFHFHDGFGBFF@DCGEHGCFFDFF
@M02034:409:000000000-BFKT7:1:1109:11436:26016 1:N:0:34
GCTCTTAAAGAGGAGAAAGGTCATGGGGAGGGGGGCTTCTAACTTTACTCAGTTCGTTCTCGTCGACAATGGCGGAACTGGCGACGTGACTGTCGCCCCAAGCAACCTGTCTCTTATACACATCTCCGAGCCCACGAGACCGTACTAGAT
+
CCCCCFFFFFFFGCGGGGGCGGHHHHHGFGGGGGGGGHHHHHHHHHHHHHHGGHHGGHHGHFFFGCFGGHHHHGGGGGHHHHGDGGGGHGHHHHGGGGGDGEGGGGGGGGFGGGGGGGGGGGFFFFFFBDFFFFFF@CDDFFFFFFFFEF
@M02034:409:000000000-BFKT7:1:1109:23289:26020 1:N:0:34
GCTCTTAAAGAGGAGAAAGGTCATGCTGCGGCGTGCTTCTAACTTTACTCAGTTCGTTCTCGTCGACAATGGCGGAACTGGCGACGTGACTGTCGCCCCCAGCAACCTGTCTCTTATACACATCTCCGAG
+
CBCCCFFFFFFFGGEFF4FFGGGHHBGGG2AEGGGGGHHHHHHHHHHHGHDGFFHGEGHGHFAEE>EE?FGFFGGFGGHHHHEEEFGFGGHHHGF/DGG/@DFFFFGHF1C1FHG1F?DDHHHHHHE.->
@M02034:409:000000000-BFKT7:1:1109:16849:26021 1:N:0:34
AAAGTCGAGGTGCCTAAAGTGGCAACCCAGACTTCTACTAAGGTTGGTGGTGTAGAGCTTCCTGTAGCCGCATGGCGTTCGTACTTAAATATGGAACTAACCATTCCAATTTTCGCTGTCTCTTATACACATCTCCGAGCCCACGAGACC
+
CCCCCFABDBBBGGGGGGGGGGGHHHHGGHDFHHHHHHHHHHFHHHCGGGEFGHHHHH3FHHHHHHHHHGGFGGHHGGGGGFHHHHHHHHGHHGBGFHFHHHGHHHHHGGHHHHGGGGGHHGHHHHGHHFHHHHHHGGCCGGHGGGGGGG
@M02034:409:000000000-BFKT7:1:1109:22836:26022 1:N:0:34
GCTCTTAAAGAGGAGAAAGGTCATGGGGGGGCGGGCTTCTAACTTTACTCAGTTCGTTCTCGTCGACAATGGCGGAACTGGCGACGTGACTGTCGCCCCAAGCAACCTGTCTCTTATACACATCTCCGAGCCCACGAGACCGTACTAGAT
+
ABCCCFFFFFFFGGGGGGGGGGHHHHHGGG@CGGGGGGGGGGGGGGGGFFFFFFFFFFFFFFFFF@FDFFFFFFFBFFFFFFFFFFFFFFFFFFFFFFFFFFFFFFFFFFFFFFFFFFFFFFFFFFFFADFFFFFF-@DAEC.ADFFFFF
@M02034:409:000000000-BFKT7:1:1109:11548:26028 1:N:0:34
GCTCTTAAATAGGAGAAAGGTCATGACTCTGCATGCTTCTAACTTTACTCAGTTCGTTCTCGTCGACAATGGCGGAACTGGCGACGTGACTGTCGCCCCAAGCAAC
+
>>>A>DF3B3B@B1A1BB11BB1GGB1D11D1DGBGHHHHHHHHHHGGGHHG1FGFEH0/EBABA/A/ABB1BE@CEECFB/>>EEEEAAFFG1?F>?>/?FF0<B
@M02034:409:000000000-BFKT7:1:1109:8206:26030 1:N:0:34
GCTCTTAAAGAGGAGAAAGGTCATGGGTCAGTATGCTTCTAACTTTACTCAGTTCGTTCTCGTCGACAATGGCGGAACTGGCGACGTGACTGTCGCCCCAAGCAACCTGTCTCTTATACACATCTCCGAGCCCACGAGACCGTACTAGAT
+
>AAAAF5FBFBFAGEGGGGGGG4GGHHHFGGHHHHFHHHHHHHGHHHHHHFFFGGEEGHGHGGGEEG1EFGHHGG?EFHFGHG?E/E/FFHBGFFHGGGGEGGBGGGHHHHHHHHHHHHHHHHFHHFFCDDGGHGG@DEGGGGHGHHHHF
@M02034:409:000000000-BFKT7:1:1109:11287:26031 1:N:0:34
AAAGTCGAGGTGCCTAAAGTGGCAACCCAGACTGAGGCGGG
+
BBBCCFCBCCBBGGGGGGGFGGGGHGHGGHHGHFGGGA20A
@M02034:409:000000000-BFKT7:1:1109:12506:26032 1:N:0:34
AAAGTCGAGGTGCCTAAAGTGGCAACCCAGACTCATGGGGGTGTTGGTGGTGTAGAGCTTCCTGTAGCCGCATGGCGTTCGTACTTAAATATGGAACTAACCATTCCAATTTTCGCTGTCTCTTATACACATCTCCGAGCCCACGAGACC
+
AABCAFA>DDBAGGGGFGGGFGGHHHHGGHHGHHHHFFHGGEFAAFHAEEEFBFGHFFHG5GGFBDG5FEFEEB?FEEFGGGGGGGHHBGHHGHDBFHECFFBFHBFEHHHHHFBBDDEBHFHHGHGGFFFGFGFFD@@DC/<FFGGGGF
@M02034:409:000000000-BFKT7:1:1109:23785:26034 1:N:0:34
GCTCTTAAAGAGGAGAAAGGTCATGCGTCCTTCGGCTTCTAACTTTACTCAGTTCGTTCTCGTCGACAATGGCGGAACTGGCGACGTGACTGTCGCCCCAAG
+
>AA1AD3D1D@FFCEGGGGGG1A33FEAEEEHGHGCGGFGFEGGGHHA11ABADDF/BGE2FFAAAEA>BEG0EE//>FGCF@E>EEEAEHHFEC/?E@C/C
@M02034:409:000000000-BFKT7:1:1109:15523:26037 1:N:0:34
AAAGTCGAGGTGCCTAAAGTGGCAACCCAGACTCAGCATCAGGTTGGTGGTGTAGAGCTTCCTGTAGCCGCATGGCGTTCGTACTTAAATATGGAACTAACCATTCCAATTTTCGCTGTCTCTTATCACATCTCCGAGCCCACGAGACCG
+
AABAAFBBBBABGFGGCEGFGGGHCHFGGHHDHFFFGHGHHHGFGFGBFEABBGGDGGHHGHHFBEGGHGEEGGHHFECEE>F1FGHHHGHHGHFFFFHFGGHGF?FFHHFHHHGGGG?BDGFGGHHHFGG2B?BA/<CDCEFGGGGG/C
@M02034:409:000000000-BFKT7:1:1109:17362:26037 1:N:0:34
AAAGTCGAGGTGCCTAAAGTGGCAACCCAGACTACTTCTCAGGTTGGTGGTGTAGAGCTTCCTGTAGCCGCATGGCGTTCGTACTTAAATATGGAACTAACCATTCCAATTTTCGCTGTCTCTTATACACATCTCCGAGCCCACGAGACC
+
CCCCBFCCCCBCGGGGGGGGGGGHHHHGGHAFHHHFGGHDEGHHHHGGF2FFAFGFGEHH5GHHHFFDGGGEFGH1EEEGFEBGHHHHBDGHHG33GHGHC?3FFBGFHGHHHHGGGGGHHHHHHHFHHHHEFGGFGGGGGGHGGCCGGG
@M02034:409:000000000-BFKT7:1:1109:20540:26038 1:N:0:34
GCTCTTAAAGAGGAGAAAGGTCATGTCTTTTGCTGCTTCTAACTTTACTCAGTTCGTTCTCGTCGACAATGGCGGAACTGGCGACGTGACTGTCGCCCCGAGCCACCTGTCTCTTATACACATCTCCGGGCCCACG
+
CCCCCFFFFFFFGGGGGGGGGGGHH6FGH5G54B5AFGHHEHFFG5FAFHBFBFGFBABF5B1BE0AECHGHHGG00EGFC1E/EEE/GGHBGGGHGGC//<B/F20BFB22DF>2@2@FGD=GFH2</>C@D.F@
@M02034:409:000000000-BFKT7:1:1109:8191:26040 1:N:0:34
GCTCTTAAAGAGGAGAAAGGTCATGGGTCAGTATGCTTCTAACTTTACTCAGTTCGTTCTCGTCGACAATGGCGGAACTGGCGACGTGACTGTCGCCCCAAGCAACCTGTCTCTTATACACATCTCCGAGCCCACGAGACCGTACTAGAT
+
AA>>AFFFDDBFFGECEGGFGFHGFHGCHHGHFHHFDHFHHF3GHHHFGGFFFGFF2FBFHGFEEGC?0BFGFEGE>EGHHHE>>EEEH/BGHFFFEAEEFHGBFHHHHHEHFBGFHFG@<GF<G@@BCCDCGEFA->ACEDGGGGFHHD
@M02034:409:000000000-BFKT7:1:1109:17377:26046 1:N:0:34
AAAGTCGAGTTGCCTAAAGTGGCAACCCAGACTACTTCTCGGGTTGGTGGTGTAGAGCTACCTGTAGCCGCATGGCGTTC
+
>1AA1BA>>1>BBDGB1A1ABFFFHFBEFHHGHGCF1DFG0AA/BAEAFEFBBB1FA1B11BBBD2D21BE>B>B0>>/?
@M02034:409:000000000-BFKT7:1:1109:12201:26066 1:N:0:34
AAAGTCGAGGTGCCTAAAGTGGCAACCCAGACTGGTGGGGGGGTTGGTGGTGTAGAGCTTCCTGTAGCCGCATGGCGTTCGTACTTAAATATGGAACTAACCATTCCAATTTTCGCTGTCTCTTATACACATCTCCGAGCCCACGAGACC
+
BACCAFBABCBBGGGGGGGGEGGHHHHGGHHGHHHHHGGGGGG@F@FDEGCECFGGGGGGGGGGFFGGGGGFFFFFFFFFFFFFFFFFFFFFFFFFFFFFFFFFFBBFFFFFFFFDFFFFFFFFFFFFFFFFFFFBDFFCFFFFFFFFFE
@M02034:409:000000000-BFKT7:1:1109:6777:26095 1:N:0:34
AAAGTCGAGGTGCCTAAAGTGGCAACCCAGACTCAGCCTCCGGTTGGTGGTGTAGAGCTTCCTGTAGCCGCATGGCGTTCG
+
B?ABBF3A3AAAGGGGGGGFG4FGHHHGGHFFBGB333B22EAE2E0E11B1A3F5A5B35BEDF5F53EE>EA11>?>1E
@M02034:409:000000000-BFKT7:1:1109:20278:26095 1:N:0:34
AAAGTCGAGGTGCCTAAAGTGGCAACCCAGACTCATAATGGTGTAGAGCTTCCTGTAGCCGCATGGCGTTCGTACTTAAATATGGAACTAACCATTCCAATTTTCGCTGTCTCTTATACACATCTCCGAGCCCACGAGACCGTACTAGAT
+
BCCCBFBBCCABGGGGGGGGGGGHHHHGGHHGHHHHGFGHHHHHHHHHHHHHHHHHHHHHGGGGGHHGEGGGGHHHHHHHHGHHHHHHHHHHHHHHHHHHHHHHHGGGGGGHHHHHHHHHHHHHHHHFEGGGGHGGCCGGGGGHGHHHHH
@M02034:409:000000000-BFKT7:1:1109:15274:26097 1:N:0:34
GCTCTTAAAGAGGAGAAAGGTCATGCGTAATTCGGCTTCTAACTTTACTCAGTTCGTTCTCGTCGACAATGGCGGAACTGGCGACGTGACTGTCGCCCCAAGCAACCTGTCTCTTATACACATCTCCGAGCCCACGAGACCGTA
+
ABCCCFFFFFFFGGGGGGGGGGHHH5B2E22D5BFFGGHHHHHHHHHHHHGHHHHGFHHGHGFGGGGGGHHHGGGGGGHHHGEEGGGGHGHHHHGHGGG?DGGFGHHHGHHHHHHGHHFHH2@GHHHG@FCGGHGD-CDG.CC<
@M02034:409:000000000-BFKT7:1:1109:16229:26110 1:N:0:34
GCTCTTAAAGAGGAGAAAGGTCATGGGTACTCGGGCTTCTAACTTTACTCAGTTCGTTCTCGTCGACAATGGCGGAACTGGCGACGTGACTGTCGCCCCAAGCAACCTGTCTCTTATACACATCTCCGAGCCCACGAGACCGTACTAGAT
+
CCCCCFFFFFDFGGGGGGGGGGHHHHGHGHHHGGGGGHHHHHHHHHHHHHHGGHHFFHHGHGFGGFGGFHHHHGGEGGHHHHGGGGFGHGHHHHFHGGGGGHGBGHHHHHHHHHHGHHHHHHHHHHHGGGGGGHGG@CGGGGCHGHHHHD
@M02034:409:000000000-BFKT7:1:1109:16317:26110 1:N:0:34
GCTCTTAAAGAGGAGAAAGGTCATGAGGAATAATGCTTCTAACTTTACTCAGTTCGTTCTCGTCGACAATGGCGGAACTGGCGACGTGACTGTCGCCCCAAGCAACCTGTCTCTTATACACATCTCCGAGCCCACGAGACCGTACTAGAT
+
BBBBAFFFFFBFFFEGGGGGGFHHHHHGHHFHHHHHHHHHHHFFHHHHHGDFFGGFEGHGHGCEEEEE0FHHHEG?EFHHHHGGEGEGHGHHHGGHGGGGDHGCEGHHHHHHHHHFGHDFGHHGHGHDCGCGGHGG-ADGGGGHGHHHFD
@M02034:409:000000000-BFKT7:1:1109:20286:26119 1:N:0:34
AAAGGCGGGGTGCCTAACTTGGCAACCCAGACTCATAATGGTGTAGAGCTTCCTGAAGCCGCATGGCGTTCGTACTTAACTATGGA
+
>1AA1>A1>/>>ECBB101B1BBEEB0BAGH/BGBGDDFFHFF?GD@D@@FFBBG1@B1B>E/E?B0>A/?EE0F<GFE1B1>EBB
@M02034:409:000000000-BFKT7:1:1109:14169:26119 1:N:0:34
GCTCTTAAAGAGGAGAAAGGTCATGGGTGGTGGGGCTTCTAACTTTACTCAGTTCGTTCTCGTCGACAATGGCGGAACTGGCGACGTGACTGTCGCCCCAAGCAACCTGTCTCTTATACACATCTCCGAGCCCACGAGACCGTACTAGA
+
BBBBBFFF5FFFGGGGGGGCFGFHHHGGGEEGGGGGGHHHHGHHHHGHHHHHFGHFEFGGHFFFF0EEFHGGFGGFGGHFGFEEFG@FEFFFHHFAAACFGFFFHGHHFGGHHHHHHHHBHHHGHHHGADCCFAGDC@DAEFGHGHHHH
@M02034:409:000000000-BFKT7:1:1109:11305:26121 1:N:0:34
GCTCTTAAAGAGGAGAAAGGTCATGGTGCCGGGTGCTTCTAACTTTACTCAGTTCGTTCTCGTCGACAATGGCGGAACTGGCGACGTGACTGTCGCCCCAAGCAACCTGTCTCTTATACACATCTCCGAGCCCACGAGACCGTACTAGAT
+
CBCCCFFDFFFFGAEAFGGCGGCHHHHHHHGGGGGGHHHHHHHHHHHHHHFHGHHFFHHGHFBEGEEDGHGGHGGGGFHHHGEEGGGGHGHHHHGHEEGCDFGFFGHHHGHHHHHGHHHFHGHHHEFD/</CFGCDFGGDGGGHGHHFH:
@M02034:409:000000000-BFKT7:1:1109:8036:26128 1:N:0:34
AAAGTCGAGGTGCCTAAAGTGGCAACCCAGACTAGGAATGAGGTTGGTGGTGTAGAGCTTCCTGTAGCCGCATGGCGTTCGTACTTAAATATGGAACTAACCATTCCAATTTTCGCTGTCTCTTATACACATCTCCGAGCCCACGAGACC
+
@AABBFBBBDAABGGGGGGGGGGGHHHGFGEEHHHGCGHHHHHHHFCEEFEBBFGAEHHHHFFFGHHHHGEEGEGFEEFEEE2FHHGBGHFEGEGGHHGFHFG3?GFHFHHHHHGGGGEHHGHHFHDHFGBGHHFDFBDDGEGGDDF?CC
@M02034:409:000000000-BFKT7:1:1109:18359:26132 1:N:0:34
GCTCTTAAAGAGGAGAAAGGTCATGATGCGTAATGCTTCTAACTTTACTCAGTTCGTTCTCGTCGACAATGGCGGAACTGGCGACGTGACTGTCGCCCCAAGCAACCTGTCTCTTATACACATCTCCGAGCCCACGAGACCGTACTAGAT
+
BBBBBFFFFFFFGGGGFGGGGGGHHHHHHGGGGGHHHHHHHHHHHHHHHGHHHHHFEHHGHGFEEEEDGHGHHGGFGGHHHHEGGGGGHGHHHHGHGGGGGHGGHHHHHHHHHHHGHHFHHHHHHHHG/DGGGFGG@CFCGGGHGGHFFD
@M02034:409:000000000-BFKT7:1:1109:21150:26133 1:N:0:34
GCTCTTAAAGAGGAGAAAGGTCATGACGCGTCGGGCTTCTAACTTTACTCAGTTCGTTCTCGTCGACAATGGCGGAACTGGCGACGTGACTGTCGCCCCAAGCAACCTGTCTCTTATACACATCTCCGAGCCCACGAGACCGTACTAGAT
+
CCCCCFFFFFFFGGGGGGGFGGHHHHHGGGGGGGGGGHHHHHHHHHHHHHFGHHHFFHHGHFFGGFGGGHHHHGGFGGHHGHGFEGGGHGHHHHGHGGGDGHGGHHHHHHHHHHHGHHGGHFGHHHHGGGGGGGGG<A?FGG?HGHHHHC
@M02034:409:000000000-BFKT7:1:1109:7916:26134 1:N:0:34
GCTCTTAAAGAGGAGAAAGGTCATGCCTCGGGGTGCTTCTAACTTTACTCAGTTCGTTCTCGTCGACAATGGCGGAACTGGCGACGTGACTGTCGCCCCAAGCAACCTGTCTCTTATACACATCTCCGAGCCCACGAGACCGT
+
BBBBBFFFFFFFGGEGGGGGGGGHHHAFA2B22AEEHHHGHHCGHHHHHHHGFHGEEGGGHFBEFEEEEHHHHGGE/@HHHFE>EEEFGFGHHGGCDDG/?FC2BCGHAGHHHGHHGDGBGHGHHHHG/A<>FGGF?DFDG@<
@M02034:409:000000000-BFKT7:1:1109:9082:26137 1:N:0:34
GCTCTTAAAGAGGAGAAAGGTCATGGCGTCTGGGGCTTCTAACTTTACTCAGTTCGTTCTCGTCGACAATGGCGGAACTGGCGACGTGACTGTCGCCCCAAGCAACCTGTCTCTTATACACATCTCCGAGCCCACGAGACCGTACTAGAT
+
CCCCCFFFFFFFGGEGGGGFGGGHHHGGGGGGHHGEGHHHHHHHHHHHHHHHGHHFEHHGHFFEGEEDFHGHHGGFFGHHGGEEGGEGHFHHHHFFEEGDGEGHHGGHHHHHHHHGHHGFHHGHHFHGCC@CGHED-@<C.AAGGHHHFC
@M02034:409:000000000-BFKT7:1:1109:22312:26140 1:N:0:34
AAAGTCGAGGTGCCTAAAGTGGCAACCCAGACTAGTAATAAGGTTGGTGGTGTAGAGCTTCCTGTAGCCGCATGGCGTTCGTACTTAAATATGGAACTAACCATTCCAATTTTCGCTGTCTCTTATAAACATCTCCGAGCCCACGAGACC
+
CCCCCFABCCABGGGGGGGGGGGHHHHGGHHGHHHHHHHHHHGHGHGGGGEFGGHFHHHHHGHHHHHHHGGGGGHHGGGGGFFHHHHGHHHFHHHHGHEFFHGHHHHGHHHGHHGGGGGGHHHHGHHHGFFHHHHHGGGGGGHGGGGGGE
@M02034:409:000000000-BFKT7:1:1109:11143:26144 1:N:0:34
GCTCTTAAAGAGGAGAAAGGTCATGGTTGCTGGTGCTTCTAACTTTACTCAGTTCGTTCTCGTCGACAATGGCGGAACTGGCGACGTGACTGTCGCCCCAAGCAACCTGTCTCTTATACACATCTCCGAGCCCACGAGACCGTACTAGAT
+
BBBBBFFFFFFFCFEGGFGGGGGHHH5DEHHHCGHHHHHHHDEGHHHHHHFFDGHFFHHGFFFEFEGEFHHHGGG@EEHHHEEEGGEFHFHHHHGHEGGGGGGFHHHHHFGGHGHHHHHHGHHFHFGGDGGGGHGD<CCDEDCGDCFHGD
@M02034:409:000000000-BFKT7:1:1109:18716:26150 1:N:0:34
GCTCTTAAAGAGGAGAAAGGTCATGACTACGTCGGCTTCTAACTTTACTCAGTTCGTTCTCGTCGACAATGGCGGAACTGGCGACGTGACTGTCGCCCCAAGCAACCTGTCTCTTATACACATCTCC
+
AAABAFBFFFFFFAEAAAG4BFBFDGCFGFEGFGGGCEGHHGHGH5BGEHDGEGFABABFHFFEF00AEGGFFFGE?/GDG1>E>EEFFFGHF3?E?/@/?CE22?FG0GGHHE2>@2GDHEC1?1G
@M02034:409:000000000-BFKT7:1:1109:11360:26152 1:N:0:34
GCTCTTAAAGAGGAGAAAGGTCATGCCGATGAAGGCTTCTAACTTTACTCAGTTCGTTCTCGTCGACAATGGCGGAACTGGCGACGTGACTGTCGCCCCAAGCAACCTGTCTCTTATACACATCTCCGAGCCCACGAGACCGTACTAGAT
+
BBBBBFFFFFFFGGGGGGGGFGHHGHHEG?EHHHHHHHHHHHHHHHHHHH5FFGHFFHHG5FBEE0FC?GGHGGG@EEHHHHEECFEGFFHFHEFEFGGGCHEGFFHFF3FGFGHDHBGGH2FHHHGDCFFGFHG--<DGGG<.ACGHHH
@M02034:409:000000000-BFKT7:1:1109:18736:26154 1:N:0:34
GCTCTTAAAGAGGCGAAAGGTCATGACTACGTCGGCTTCTAACTTTACTCAGTTCGTTCTCGTCGACAATGGCGGAACTGGCGACGT
+
AA?AAFFF1BBBF11AEGGCDDFHGBGGFFEHGEAAFG0GHBEFGGHGFFAFFGFCEGHGHGG?E>E//BEFFEG//EHHGFEE//<
@M02034:409:000000000-BFKT7:1:1109:21445:26156 1:N:0:34
GCTCTTAAAGAGGAGAAAGGTCATGTTGGTGCGTGCTTCTAACTTTACTCAGTTCGTTCTCGTCGACAATGGCGGAACTGGCGACGTGACTGTCGCCCCAAGCAACCTGTCTCTTATACACATCTCCGAGCCCACGAGACCGTACTAGA
+
ABBAADFFDFBFCGFGGGGGGGCEEDFEGFFHGFGCGHFHFFHGHHHFHG5BDGEFECHFHGGAFEG?EGFHEEG/>>FFGEEEEEGGHEGHFHFEGAEG?GACGGHHHHGGFHHHHGHFHHHBGDGD@//DF?FD-@<DF-<CDHGFG
@M02034:409:000000000-BFKT7:1:1109:17918:26161 1:N:0:34
GCTCTTAAAGAGGAGAAAGGTCATGCCTAATCGTGCTTCTAACTTTACTCAGTTCGTTCTCGTCGACAATGGCGGAACTGGCGACGTGACTGTCGCCCCAAGCAACCTGTCTCTTATACACATCTCCGAGCCCACGAGACCGTACTAGAT
+
ABBBAFFFBFBFGEEGGGGGEGHHGHHFHHFHGHHACGGHHHHGHHHHHGFBFGEFEGHGHGFEEEFAFHBGGEG0EEHFGEGGEGGGGFHHDDF?EEGGFFGCGGHGHHFHGGHGGHHGHHHHHFHGBCCFGAEA-@AEGC<C?GGHHG
@M02034:409:000000000-BFKT7:1:1109:19582:26163 1:N:0:34
AAAGTCGAGGTGCCTAAAGTGGCAACCCAGACTATGGGGGGGGTTGGTGGTGTAGAGCTTCCTGTAGCCGCATGGCGTTCGTACTTAAATATGGAACTAACCATTCCAATTTTCGCTGTCTCTTATACACATCTCCGAGCCCACGAGAC
+
BABBAFBABCBCGGGGFGGGFGGHHHHFGHHGH3FF32E2/=@;@BFA9D;A;FFFFBFFBFFFBBFBFDFDFFFFFFFFFFFFEFFFFFFFFFBBBFFFFFBBFBFFFFFFFFFAFDDFFFFFFFFFFFFFFFFBA:DCFFFFF;FFF
@M02034:409:000000000-BFKT7:1:1109:12719:26164 1:N:0:34
GCTCTTAAAGAGGAGAAAGGTCATGGGGCCGTCTGCTTCTAACTTTACTCAGTTCGTTCTCGTCGACAATGGCGGAACTGGCGACGTGACTGTCGCCCCAAGCAACCTGTCTCTTATACACATCTCCGAGCCCACGAGACCGTACTAGAT
+
AABAAFFDDFFFEFFAFGGFBEFGFFGG2E2EEHFGFGHHHHFHHFDHFFGHHHGEAFGGHFFEFEEEFGFFGGGGGEHGHE>EEEEEG?FHGEF??ED/C?CF2FFFCD2F>FB>FDGBFFGFHDGGCCGFGGGG?<ADCCAG.CCC0C
@M02034:409:000000000-BFKT7:1:1109:21379:26168 1:N:0:34
AAAGTCGAGGTGCCTAAAGTGGCAACCCAGACTAGTGGGCTGGTTGGTGGTGTAGAGCTTCCTGTAGCCGCATGGCGTTCGTACTTAAATATGGAACTAACCATTCCAATTTTCGCTGTCTCTTATACACATCTCCGAGCCCACGAGACC
+
AABBBF?A?D>AFGGGGGGFGGGHFHFDGG2FHHGAGHDGHCGHHDCFE1BBAFHFHGHHFHHHHFGGFFGEEGHGEFGGGGFGHHH3DEFDFGFDFHFCGHHHHHHHHHGHHHGGGDEFHHHHHHFHGFHHFGFHE<DCGGHGCCDDGG
@M02034:409:000000000-BFKT7:1:1109:20291:26173 1:N:0:34
AAAGTCGAGGTGCCTAAAGTGGCAACCCAGACTTCGCCTGCTGTTGGTGGTGTAGAGCTTCCTGTAGCCGCATGGCGTTCGTACTTAAATATGGAACTAACCATTCCAATTTTCGCTGTCTCTTATACACATCTCCGAGCCCACGAGACC
+
CCCCCFABBCBBGGGGGGGGGGGHGHHGGHHGHHHDDE2AFHHHHHHGGGEFGHHHHHHHHHHHHHFHGGGEGGHHGGGGGFFHHHHEGHHHGFHFHHFHHHHHGHHGHHHHHHGGGGFEHFHHFHHHHHFCFGGHG?GCGGHGGGGGGG
@M02034:409:000000000-BFKT7:1:1109:22106:26174 1:N:0:34
AAAGTCGAGGTGCCTAAAGTGGCAACCCAGACTGGGAGTTCTGTTGGTGGTGTAGAGCTTCCTGTAGCCGCATGGCGTTCGTACTTAAATATGGAACTAACCATTCCAATTTTCGCTGTCTCTTATACACATCTCCGAGCCCACGAGACC
+
BBBBBFBBBB>ABFGFGGGGGGGHFHHEGHGFGHHHGFBFGHHHHFAFCEBBBFHGHHGHHFHHHHHHHGGGGGHHGEFFEEGHHHGFGHGGHHHHHHHGHHHHHHGFHHHGHHGGGGGFHFHHGHFHHHHHHHHHGCGGGGHGGGGGGG
@M02034:409:000000000-BFKT7:1:1109:9205:26175 1:N:0:34
GCTCTTAAAGAGGAGAAAGGTCATGAGTCCGGATGCTTCTAACTTTACTCAGTTCGTTCTCGTCGACAATGGCGGAACTGGCGACGTGACTGTCGCCCCAAGCAACCTGTCTCTTATACACATCTCCGGGCCCACGAGACCGTACTAG
+
CBBCCFFFFFFFGCAABFFFGGBGHCHHAFEEAFFFHHHHGHGHHHHFHGHHGHFFEHFFFFBEEAEEEGFGBEEEEGHHECEE@EEFCEHHHHE??E@/C??GFFGHG3FGHHHBGHD22F2C2DFD/</>-A.>-><<.<<..<DG
@M02034:409:000000000-BFKT7:1:1109:16615:26184 1:N:0:34
GCTCTTAAAGAGGAGAAAGGTCATGGTGCGGGCGGCTTCTAACTTTACTCAGTTCGTTCTCGTCGACAATGGCGGAACTGGCGACGTGACTGTCGCCCCAAGCAACCTGTCTCTTATACACATCTCCGAGCCCAC
+
BABBBFFBDBFFGCEAFGFAEGCHGHGH42AAEGGFEEHHHHHHHHHGHHGHHHHFEHGGHF?EG>@?@GGHHGGFGCFHGHBBDGDDGFGFHHFG?A@DCHGHCC>FGGH1<FFBFG0D0<CGHHHGCDCG..:
@M02034:409:000000000-BFKT7:1:1109:22122:26184 1:N:0:34
AAAGTCGAGGTGCCTAAAGTGGCAACCCAGACTGTGAGTCCTGTTGGTGGTGTAGAGCTTCCTGTAGCCGCATGGCGTTCGTACTTAAATATGGAACTAACCATTCCAATTTTCGCTGTCTCTTATACACATCTCCGAGCCCACGAGACC
+
AABBADAABBBBGGGGAGGFFGGHHHHGGHHGHB3DA5D53DBFGHHEFGEGHHHHGFHHHHHGGGGGHGGEFEHHGGGGGGHHHHHHHHHHHHEHHHFFHHGHHFDHHHHHHHGFGGGHHHHHBGFHGGHHHHFFDCFGGGGGGGGGGG
@M02034:409:000000000-BFKT7:1:1109:15051:26185 1:N:0:34
GCTCTTAAAGAGGAGAAAGGTCATGGGGGGGGGGGCTTCTAACTTTACTCAGTTCGTTCTCGTCGACAATGGCGGAACTGGCGACGTGACTGTCGCCCCAAGCAACCTGTCTCTTATACACATCTCCGAGCCCACGAGACCGTACTAGAT
+
BBBBBFFFFFFFGGGGGGGGGGGGHHHGGGGFFF??FFBFFFF;FFFFFFBBFF/;AFFF/AA99;9A-BBF9@A9BAFFF?B--@;DEEBFFBE?DFFFFFFFBFFFFFFFFFF/FFFFFFFFFFFF9@;FE?A;-@DFEFDEFFFFBF
@M02034:409:000000000-BFKT7:1:1109:7754:26190 1:N:0:34
AAAGTCGAGGTGCCTAAAGTGGCAACCCAGACTTGTACTCATGTTGGTGGTGTAGAGCTTCCTGTAGCCGCATGGCGTTCGTACTTAAATATGGAACTAACCATTCCAATTTTCGCTGTCTCTTATACACATCTCCGAGCCCACGAGACC
+
BBBBBD3ADDA?FFGGGGGGGCFHHHHGGHFF3GAGHGHGGGGGHHHGGGEEGHDHHFGGFHHHGGHHFFFEGEHHGGGGGGHHHHEE3GHHHHHEFGFGFFBGHFBFHHHHHHGGGAEBGGHHHHBFFEDHHHFFD@C/BFEFGCGGGF
@M02034:409:000000000-BFKT7:1:1109:23448:26192 1:N:0:34
AAAGTCGAGGTGCCTAAAGTGGCAACCCAGACTAAGAATAATGTTGGTGGTGTAGAGCTTCCTGTAGCCGCATGGCGTTCGTACTTAAATATGGAACTAACCATTCCAATTTTCGCTGTCTTTATACACATCTCCGAGCCCACGAGACCG
+
AABBAFBADBBBGGGGGGGFFGGGHHFGGHGGHHHGGHHHGGHGHHHEFEBFAGGGGHHHHHHHHHHHHEEEEGHHGGGGGFHHHHHGHHHHHHDBFHFFHHDGHFFFHHHHHFGDGGEFHHHGHDDHEDGGHGHGC?FCGHGGDGGGFG
@M02034:409:000000000-BFKT7:1:1109:16951:26197 1:N:0:34
GCTCTTAAAGAGGAGAAAGGTCATGACGGCGTCGGCTTCTAACTTTACTCAGTTCGTTCTCGTCGACAATGGCGGAACTGGCGACGTGACTGTCGCCCCAAGCAACCTGTCTCTTATACACATCTCCGAGCCCACGAGACCGTACTAGAT
+
DCCCDFFFFFFFGGEGGGGCGGGHHHGGGGGGGGGGGGHHHHHHHHHHHHGHGHHFEHHGHGFGGEGGGHHHHGGGGGHHHGEEGGGGHGHHHHGHGGGCFEFHHHHHFGHHHHHFHGHHHGHHHHGG@DCGEEFG@@CGGG?HGEHFB;
@M02034:409:000000000-BFKT7:1:1109:12540:26200 1:N:0:34
GCTCTTAAAGAGGAGAAAGGTCATGGCTCTTCCGGCTTCTAACTTTACTCAGTTCGTTCTCGTCGACAATGGCGGAACTGGCGACGTGACTGTCGCCCCAAGCAACCTGTCTCTTATACACATCTCCGAGCCCACGAGACCGTACTAGAT
+
CCCCCFFFFFFFGGFGGGGGGGHHHHHHHHHHHGGGGGHHHHHGHHHEGHGGGHFFFHHGHGGFEEEEEHHHGGGEEGHHHFGEEGEFHGHHHHGHGGGGGHG2FGHFHFHHHHHGHHHEHHHHHHHGCGGGGHGD<<AEGGAGDHHHHD
@M02034:409:000000000-BFKT7:1:1109:21805:26201 1:N:0:34
AAAGTCGAGGTGCCTAAAGTGGCAACCCAGACTGGGCCGTCTGTTGGTGGTGTAGAGCTTCCTGTAGCCGCATGGCGTTCGTACTTAAATATGGAACTAACCATTCCAATTTTCGCTGTCTCTTATACACATCTCCGAGCCCACGAGACC
+
BBBBBFBADD>AGGGFGGGGGFFFGHHGGHHGGHHHHHCGGHGHHGHGCGFBFFHFHHHHHHHHGHHHHGGGGFHGFEEFFFGHHHHHHHHHHHFHHHBFHHHHHHHHHHHHHHGGGGGGHHHHGHHHHHEHHHHHGFGGGGHGGGGGGE
@M02034:409:000000000-BFKT7:1:1109:23232:26212 1:N:0:34
GCTCTTAAAGAGGAGAAAGGTCATGAATTTTCGTGCTTCTAACTTTACTCAGTTCGTTCTCGTCGACAATGGCGGAACTGGCGACGTGACTGTCGCCCCAAGCAACCTGTCTCTTATACACATCTCCGAGCCCACGAGACCGTACTAGAT
+
BBBBBFFFFFBFGFEFGGGGGGHHHHGHHHHHGHFGGHGHHHHGHHHHHHHFFHHFEHGGHFFEEAEEEHHHHEGEEGHHHHFFEFGGHGHHHHGHGGGGGHGGHHHHHHHHHHHGHFHFHFGGHHHGGGFFGHFD<CGDGGGGCAGHH=
@M02034:409:000000000-BFKT7:1:1109:7349:26212 1:N:0:34
AAAGTCGAGGTGCCTAAAGTGGCAACCCAGACTTCTAC
+
BBBBBF3A3DAAGGGG4FGGBGCFFGBBF2ABG5FFD5
@M02034:409:000000000-BFKT7:1:1109:18579:26212 1:N:0:34
GCTCTTAAAGAGGAGAAAGGTCATGCCTTCGTCTGCTTCTAACTTTACTCAGTTCGTTCTCGTCGAC
+
AAA1ADB3BB1CA1AG1FGGFFAFEHHDBGCG0AAA1G112FDGHGGFHF11FGDCEFFFHFFCG/A
@M02034:409:000000000-BFKT7:1:1109:16836:26219 1:N:0:34
GCTCTTAAAGAGGAGAAAGGTCATGCCGACTTTTAAGGCTTCTCACTTCACTCTGGTCG
+
AABBBFFFFFFFGGGGGGGGGGHHH54AE2AE55DB533B3BGHH5GG353DB55BFHF
@M02034:409:000000000-BFKT7:1:1109:22080:26240 1:N:0:34
AAAGTCGAGGTGCCTAAAGTGGCAACCCAGACTCATAAGGGGGTTGGTGGTGTAGAGCTTCCTGTAGCCGCATGGCGTTCGTACTTAAATATGGAACTAACCATTCCAATTTTCGCTGTCTCTTATACACATCTCCGAGCCCACGAGACC
+
ABBBBFBBDD>AFGGGGGGA5AFCGHHGGHGGHHHHHHHBGFGEEEFFAEBBBGG5DGHHHGHGHHEHHFGGGEHHGEGGEEEGGHHGHHFFHHFFFHDGHHHHHHGHHHHHHHGGGGEFHHHHHHGHGHFHGHGD/>CCGGHGGGGGGG
@M02034:409:000000000-BFKT7:1:1109:17270:26248 1:N:0:34
AAAGTCGAGGTGCCTAAAGTGGCAACCCAGACTCTGCCGCAGGTTGGTGGTGTAGAGCTTCCTGTAGCCGCATGGCGTTCGTACTTAAATATGGAACTAACCATTCCAATTTTCGCTGTCTCTTATACACATCTCCGAGCCCACGAGACC
+
AAABBFBBBBAAFGGGGGGGEGGHHHHGGHHGHHHHHHGGGEEHG20EFFABFGHFFFHHHHHHHHHHHGGGGGHHGGGGGFGEHHGGFHFGHFFFHHHHHHHHGHFFGGHHHHGGGGGGFFHHGHGHGGFHHHFGG?CCGGGGGCCGGG
@M02034:409:000000000-BFKT7:1:1109:12028:26248 1:N:0:34
GCTCTTAAAGAGGAGAAAGGTCATGATGCTGAGTCGTGCTTCTAACTTTACTCAGTTCGTTCTCGTCGACAATGGCGGAACTGGCGACGTGACTGTCGCCCCA
+
ABB3AFFFFFFFGFEGGGGGGFGGEGHG55BECG5?A2AAFFBEG3BDGDEFD5FHF5AA3BFFFABEA0AAGFHBF0>E/FGHEE>>>>??FDFBDA?E//?
@M02034:409:000000000-BFKT7:1:1109:21442:26255 1:N:0:34
GCTCTTAAAGAGGAGAAAGGTCATGGAGAGGAGTGCTTCTAACTTTACTCAGTTCGTTCTCGTCGACAATGGCGGAACTGGCGACGTGACTGTCGCCCCAAGCAACCTGTCTCTTATACACATCTCCGAGCCCACGAGACCGTACTAGAT
+
BBBBBFFFFFFFGGGFGGGFGGHHHHGHBEGHGHHHHHHHHHHHHHHHHHHHGHHFEGHGHGFEGEGGGHGGHGGEGGHHHFGGGGGGHGHHHHGHGGGFGHGHHHHHHHHGHHHHHHHHHHGGGHHGCDGGGEGC@FGGGGEGGHHGHH
@M02034:409:000000000-BFKT7:1:1109:14124:26256 1:N:0:34
AAAGTCGAGGTGCCTAAAGTGGCAACCCAGACTGGGGGGGGGGTTGGTGGTGT
+
ABBBCFCCBCBAGGGGGGGGGGGHHHHGGHHGHHGGGGGGFFFFFFFDFF.;;
@M02034:409:000000000-BFKT7:1:1109:17932:26260 1:N:0:34
AAAGTCGAGGTGCCTAAAGTGGCAACCCAGACTACTAAGACGGTTGGTGGTGTAGAGCTTCCTGTAGCCGCATGGCGTTCGTACTTAAATATGGAACTAACCATTCCAATTTTCACTGTCTCTTATACACATCTCCGAGCCCACGAGACC
+
BBBCCFCBCCBCGGGGGGGGGGGHHHHGGHHGHHHHHHHHHGGEGGGGFGEFGHGGHHHHHHHHHFHHGGGEGGHGGGGGGGHHHHHHGHHHHHFFGHGFGGDGHGFHHGHHHHFFHHHHHGHHHHFHGHHGHHFFGCGGGGHGGGGGCF
@M02034:409:000000000-BFKT7:1:1109:24437:26262 1:N:0:34
GCTCTTAAAGAGGAGAAAGGTCATGACTCGTTGTGCTTCTAACTTTACTCAGTTCGTTCTCGTCGACAATGGCGGAACTGGCGACGTGACTGTCGCCCCAAGCAACCTGTCTCTTATACACATCTCCGAGCCCACGAGACCGTACTAGAT
+
ACCCBFFFFFFFGGGGGGGGGGHHHGHHHGGFHGGGHHHHHHBGHHHEHHHFDGGFEHHGHGFEEAEEEGGHGGGEFGHHHHGEEGFGHGHHHHGEFGG/EGEFGHHHHHHHHHHFHHGFFHGGHFGFBDCGGHGG>@ADC@DHDHGHHD
@M02034:409:000000000-BFKT7:1:1109:22820:26264 1:N:0:34
GCTCTTAAAGAGGAGAAAGGTCATGGGTGCTTCGGCTTCTAACTTTACTCAGTTCGTTCTCGTCGACAATGGCGGAACTGGCGACGTGACTGTCGCCCCCAGCAACCTGTCTCTTATACACATCTCCGAGCCCACGAGAC
+
BBBBBFF@DFFFGFGG4CGCGGGGHHEGGGHHHEEEGGHHHHHHHHHHHHGHHHHGGHHGHGFGG0EEEHHHHGGGGGHHHHGGGGGDHGHHHGGGEGC/BDH0FGGFGHHG2GF1@@G@GHHGHHGC/A@GGFGC->.<
@M02034:409:000000000-BFKT7:1:1109:11981:26269 1:N:0:34
AAAGTCGAGGTGCCTAAAGTGGCAACCCAGACTAATAAGCAGGTTGGT
+
AA11A@>A@D>A111BGGGGGBA01F0?FHCGGHFBFAAAGCAFGGCA
@M02034:409:000000000-BFKT7:1:1109:19428:26269 1:N:0:34
GCTCTTAAAGAGGAGAAAGGTCATGCCTTCGCGTGCTTCTAACTTTACTCAGTT
+
BBBBBFDDFFFFGGGGGGGGGGHHGHHH5F4EAE2AF5GH5G3F5555DFF355
@M02034:409:000000000-BFKT7:1:1109:9547:26275 1:N:0:34
GCTCTTAAAGAGGAGAAAGGTCATGGTTATTTGTGCTTCTAACTTTACTCAGTTCGTTCTCGTCGACAATGGCGGAACTGGCGACGTGACTGTCGCCCCAAGCAACCTGTCTCTTATACACATCTCCGAGCCCACGAGACCGTA
+
AAABBFFFFFFFGGGGGGCGDGCEGH5DD45DF6EFGHHGHHHHHFHHHHHHHHHGEGHGHGFFGEGEFHHHGFFC0FHGHGGEEGGDHGHFHFFGGGGGGFE2FFHH0BGHHHHFFHHBGFGFHHHD@CCGGGGG/>EGA-.<
@M02034:409:000000000-BFKT7:1:1109:14124:26277 1:N:0:34
AAAGTCGAGGTGCCTAAAGTGGCAACCCAGACTGTGGGGGGG
+
>1AA>BA1>AAAGFGABF1AFGFGHHHEGHHFG11BE?E?E?
@M02034:409:000000000-BFKT7:1:1109:9105:26277 1:N:0:34
GCTCTTAAAGAGGAGAAAGGTCATGACTTCTGCTGCTTCTAACTTTACTCAGTTCGTTCTCGTCGACAATGGCGGAACTGGCGACGTGACTGTCGCCCCAAGCAACCTGTCTCTTATACACATCTCCGAGCCCACGAGACCGTACTAGAT
+
ABCCCFFFDFFFGGGGGGGGGGHHH5FHFHHEGHHHHHHHHHHHHHHHHHGHHHHGEHHGHGFGGAEGGHHHHGG0EGHHHHGEGGGGHGHHHHGHGGGGGHGHHFHHHHHHHHHHHHHHHHHHHHHGCFGCFHGG>ADFGGGHGCGH0=
@M02034:409:000000000-BFKT7:1:1109:17491:26282 1:N:0:34
GCTCTTAAAGAGGAGAAAGGTCATGATTGTTCGGGCTTCTAACTTTACTCAGTTCGTTCTCGTCGACAATGGCGGTACTGGCGACGTGACTGTCGCCCCAAGCTACCTGTCTCTTATACACATCTCCGAGCCCCCGAGACCGTACTAGAT
+
AAAAA13D1B1CAE1FGGGCGDBGFFHFGHGGEEEEGHGGB2BDGBHGHFAFFGGEGGHGHGEEFAE/AFFGFGG//BGF1GEEEGGGAEHFHHAEFGCE?CE11BFGEHHGHHHHHHHGHB@<GFHC>ACGF/>C-ACFECCC<C0D<G
@M02034:409:000000000-BFKT7:1:1109:23573:26285 1:N:0:34
GCTCTTAAAGAGGAGAAAGGTCATGATTCAGAGGGCTTCTAACTTTACTCAGTTCGTTCTCGTCGACAATGGCGGAACTGGCGACGTGACTGTCGCCCCAAGCAACCTGTCTCTTATACACATCTCCGAGCCCACGAGACCGTACTAGAT
+
BBBBBFFFFFFFGGGGGGGGGGGGHHHHFFHFHGGGHHHHHHHHHHHGHHHGGHHGGHHGHGFGGEFGGHGGHGGCFGHHHHGGGGGGHGGHHHGGGFGGFHGHGGHHGFHHHHHHHHHHHGHHHHGGBDGGGHG@-AGGGGDHAC<GGG
@M02034:409:000000000-BFKT7:1:1109:21069:26287 1:N:0:34
AAAGTCGAGGTGCCTAAAGTGGCAACCCAGACTCTTCCTCATGTTGGTGGTGTAGAGCTTCCTGTAGCCGCATGGCGTTCGTACTTAAATATGGAACTAACCATTCCAATTTTCGCTGTCTCTTATACACATCTCCGAGCCCACGAGACC
+
BBBBBFAABBABGGGGGGGGGGGHHHHGGHHGHHGHFHHHHHHHHHA222EBFFHHHEHHBGGHHHEGEFGEEFHAFEGGGE2FGGFEFHGHGBF3FGHHFF3GHGHHHGHHHG/EF/?DGHHHFHHGGFGHGHFFG@FGCFFGGGFAGG
@M02034:409:000000000-BFKT7:1:1109:17349:26288 1:N:0:34
AAAGGTCGAGGTGCCTAAAGTGGCAACCCAGACTGTGTCGTCGGTTGGTGGTGTAGAGCTTCCTGTAGCCGCATGGCGTTCGTACTTAAATATGGAACTAACCATTCCAATTTTCGCTGTCTCTTATACACATCTCCGAGCCCACGAGAC
+
AAAABFFB3D?A44BF5GGGGGHGFHHGGG2FGHFFGFHFFGEGEEGEBFEFGHHFFFGHHHGHHHHHGHDECGGFCEGGGGE1GFEDGGGHHHHHEFGG?3G3BGGGHHFGHHGEGGCEFHFGHGHHFGFHHFHHHFDCGDGHGGCGGE
@M02034:409:000000000-BFKT7:1:1109:9535:26290 1:N:0:34
GCTCTTAAAGAGGAGAAAGGTCATGGTTAGTTGTGCTTCTAACTTTACTCAGTTCGTTCTCGTCGACAATGGCGGAACTGGCGACGTGACTGTCGCCCCAAGCAACCTGTCTCTTATACACATCTCCGAGCCCACGAGACCGTACTAGAT
+
CCCCCFFFFFFFGGGGGGGGGGHHHH5F54DDGFGHHHHHHHHHHHHHHHHHGHHFEHHGHGFEGEEEGHHHHGGFGGHHHHGGGGGGHGGHHHFHGGGGGHGHGHHHAGHHHHHHHHHHHHHHHHHG?CCGGHGGDDGGF->C.C0GF=
@M02034:409:000000000-BFKT7:1:1109:17568:26292 1:N:0:34
GCTCTTAAAGAGGAGAAAGGTCATGGCGTTTCTG
+
ABBBBFFFFF5BFCEGGGGGGGGHH44A2AA355
@M02034:409:000000000-BFKT7:1:1109:12401:26293 1:N:0:34
AAAGTCGAGGTGCCTAGCGTGGCAACCCAGACTAGTAGTGTGGTTGGTGGTGTAGAGCTTCCTGTAGCCGCATGGCGTTCGTACTTAAATATGGAACTAACCATTCCAATTTTCGCTGTCTCTTATCACATCTCC
+
A?AA>DA1>>>AABE11BAAAA0FGHHECCFAGH1DFFGF2DA0BAABFEAFAFFFGDFA1BGFB2DBB/E>EBBFEEEFEFBF?BFF12FFEGD1BFB>FFFBF>E22>G2GGE?EEEDGDGHBGDB>1B<11<
@M02034:409:000000000-BFKT7:1:1109:21088:26295 1:N:0:34
AAAGTCGAGGTGCCTAAAGTGGCAACCCAGACTCTTCCTCATGTTGGTGGTGTAGAGCTTCCTGTAGCCGCATGGCGTTCGTACTTAAATATGGAACTAACCATTCCAATTTTCGCTGTCTCTTATACACATCTCCGAGCCCACGAGACC
+
AAAA>BA3>>AAGGGFGFEFEFFHHGHGGHHGHFHGHGHF3DFDDDF2AEABFFEGDAFGBFFGGBDDAEEE?1BB>EFGGEGH?FDDBFGGHH3BFFGCB?DBFB?BEGGHHGFAFEEBGFGGFFFBFFGBBF?2?<CCDFHGCGFGGF
@M02034:409:000000000-BFKT7:1:1109:17803:26296 1:N:0:34
GCTCTTAAAGAGGAGAAAGGTCATGTTGGATAGGGCTTCTAACTTTACTCAGTTCGTTCTCGTCGACAATGGCGGAACTGGCGACGTGACTGTCGCCCCAAGCAACCTGTCTCTTATACACATCTCCGAGCCCACGAGACCGTACTAGAT
+
CCCCCFFFFFFFGGGGGGGGGGHHHHHHHHHHHFGHHHHHHHHHHHHHHHHGGHHGGHHGHGFGGEFGGHHHHGGGGGHHHGGGGGGGHGHHHHGHGGGFEGGFHHHHHHHGHHHGHHFDGHHHHHHG?DCGGHGG-@AFGGDHGHHHHG
@M02034:409:000000000-BFKT7:1:1109:7595:26304 1:N:0:34
GCTCTTAAAGAGGAGAAAGGTCATGTTTTTTTATGCTTCTAACTTTACTCAGTTCGTTCTCGTCGACAATGGCGGAACTGGCGACGTGACTGTCGCCCCAAGCAACCTGTCTCTTATACACATCCCCGAGCCCACGAGACCGTACTAGAT
+
BBBCCFFFFFFFGGEGGGGGGGFGGAAG42AAFFHHHHHHHHHGHHHHHHGHHHHGEHHGGFFEEEEEFHHHHGGGFEHHGFFCEGGGHGHHHHGGGGGGGHGGFFGHHHHHHHHGHGHHHHHH0FFGCGCGGEGDCGGGGGGHGHHHHC
@M02034:409:000000000-BFKT7:1:1109:21079:26314 1:N:0:34
GCTCTTAAAGAGGAGAAAGGTCATGACTCTGCATGCTTCTAACTTTACTCAGTTCGTTCTCGTCGACAATGGCGGAACTGGCGACGTGACTGTCGCCCCAAGCAACCTGTCTCTTATACACATCTCCGAGCCCACGAGACCGTACTAGAT
+
BCCCCFFFFFFFGGGGGGGGGGGHHHHHHHHHHHHHHHHHHHHHHHHHHGHGHHGFGHHGHFFEEEEGGHHHHGGEGGHHGHGFCEFGHGHHHHGHGGGGFHGGHHHHHHEHGHHFHHHGFFHFHHGGFGGGFHGFAADDGGGHGHGHHD
@M02034:409:000000000-BFKT7:1:1109:14841:26314 1:N:0:34
AAAGTCGAGGTGCCTAAAGTGGCAACCCAGACTATGTCTCGTGTTGGTGTTGTAGAGGTTGCTGTGGCCGCATGGTGTTCGTTCTTAAATATGGAACTAACCTTTCCAATTTTCGCTGTCTCTTATACACATCTCCGAGCCCA
+
BBCCADAABBCCGGGGGGGGGGGHHHHGGHHGH3G55D553BGHHHEA22BA2AF552BA2B35D3A11AE>EE?55?>F113?1@B43@G4@333BBGG313B33D4DFEGHF/EE?EFFFGG4?4FHGFCFGF2E//>DGE
@M02034:409:000000000-BFKT7:1:1109:18730:26319 1:N:0:34
GCTCTTAAAGAGGAGAAAGGTCATGCCGATGAAGGCTTCTAACTTTACTCAGTTCGTTCTCGTCGACAATGGCGGAACTGGCGACGTGACTGTCGCCCCAAGCAACCTGTCTCTTATACACATCTCCGAGCCCACGAGACC
+
CCCCBFFFFFFFGAAAFGGABGFHHGFEAAFFHGHHHHHHHHHHHHHHHGHHHHHFEHGGHFBEEEECFHF@FEFFGGGHHFEEGGEGGFFHGFFG?EE/?FFHFFCGFBBDFHHDGHHBCGFHHHFD<@@CE<<?CD.<<
@M02034:409:000000000-BFKT7:1:1109:9519:26322 1:N:0:34
GCTCTTAAAGAGGAGAAAGGTCATGGTTTATCGTGCTTCTAACTTTACTCAGTTCGTTCTCGTCGACGATGGCGGAACTGGCGACGTGACTGTCGCCCCAAGC
+
ABBBBF5FDFFFGGEGGGGFBGFHFFBGHFGG4FHEF5GFBFFFAGHFHHEGDD5FAFGFBFAEE0E0ABCEF0E/>EH33FE@EGEGAFHHGF//EGGG//?
@M02034:409:000000000-BFKT7:1:1109:11764:26324 1:N:0:34
AAAGTCGAGGTGCCTAAAGTGGCAACCCAGACTCAGAATCAGGTTGGTGGTGTAGAGCTTCCTGTAGCCGCATGGCGTTCGTACTTAAATATGGAACTAACCATTCCAATTTTCGCTGTCTCTTATACACATCTCCGAGCCCACGAGACC
+
BBA@BFBBBBBBGFGGGFGGGGGHHHHGGHHGHFHHHHHHHFHHHHGEGDGFGHHHHHHHFGHHHHHHGGGGGGHFGEFGGECHHHHFFHHHHF3GFHGHFFBGHDFHHGHHHHGFGGGGHGHHHHGHHGFHFHFHGCFGGGHGGGGGGG
@M02034:409:000000000-BFKT7:1:1109:20112:26329 1:N:0:34
AAAGTCGAGGTGCCTAAAGTGGCAACCCAGACTCTTTGTGGGGTTGGTGGTGTAGAGCTTCCTGTAGCCGCATGGCGTTCGTACTTAAATATGGAACTAACCATTCCAATTTTCGCTGTCTCTTATACACATCTCCGAGCCCACGAGACC
+
ABAAAFABBD>AGGGGGGGGGEFGHHHFGHGGHHHGHHDGEGEGEGGFGGEBFFHFHHHHHFHGFFHGHGGGGEHHGGGGEEGHHHHGHHFHHHFHGHGHHHHHHHHGHHHHHHGGGGGGHHHHHHHHFHFHHHGGGCGGGGHGGGGAGG
@M02034:409:000000000-BFKT7:1:1109:10221:26330 1:N:0:34
GCTCTTAAAGAGGAGAAAGGTCATGTTTAATCGGGCTTCTAACTTTACTCAGTTCGTTCTCGTCGACAATGGCGGAACTGGCGACGTGACTGTCGCCCCAAGCAACCTGTCTCTTATACACATCTCCGAGCCCACGAGACCGTACTAGAT
+
ABCCCFFFFFFFGGEGFGGFGGHHHHHHFHDGGGCGGHHHHFBGHHHHHHGFDGBFFHHGGGGGEAEAEHEGFFGEE?GHGEG/EEEFEFFGHGGGGAEDFFFBFHGHHFHFFGHFHHGFHHHHHGHGCF/CFGGCADDACFEHGFHHGG
@M02034:409:000000000-BFKT7:1:1109:7768:26333 1:N:0:34
AAAAGTCGAGGTGCCTAAAGTGGCAACCCAGACTCATAATACTGTTGGTGGTGTAGAGCTTCCTGTAGCCGCATGGCGTTCGTACTTAAATATGGAACTAACCATTCCAATTTTCGCTGTCTCTTATACACATCTCCGAGCCCACGAGAC
+
>AAAAFF3>DBCGGGGGGGGGGHGHAFBEGHHGHHHHHHHHHHHHGHHGGGGGHHHFFHHHGHHHFHHHGFEAEEHHGGGGGEHHHHDG3BGHHHGHHHHGGHHHHHHHHFGHHHGGGGGHHHHHHHHHEGHHHHHHGGGGBFHFGGGGF
@M02034:409:000000000-BFKT7:1:1109:16822:26334 1:N:0:34
AAAGTCGAGGTGCCTAAAGTGGCAACCCAGACTAAGAATCAGGTTGGTGGTGTAGAGCTTCCTGTAGCCGCATGGCGTTCGTACTTAAATATGGAACTAACCATTCCAATTTTCGCTGTCTCTTATACACATCTCCGAGCCCACGAGACC
+
CCCCCFCCCCCCGGGGGGGGGGGHHHHGGHHGHD3FFADFBGHHHHGGGGGFHFHDHHHHHHHHHGHGHGGEGGHHGGGGGGHHHHHHHHHHHHBGFHHFHHHHHHGHHHGHHHGGGGFFFHHHHHGHGHHHHHHHGCGGGGHGGFGGGF
@M02034:409:000000000-BFKT7:1:1109:12613:26335 1:N:0:34
AAAGTCGAGGTGCCTAAAGTGGCAACCCAGTCTCAGCCTCATGTTGGTGGTGTAGAGCTTCCTGTGGCCGCATGGCGTTCGTACTTAAATATGGAACTAACCATTCCAATTTTCGCTGTCTCTTATACACATCTCCGATCCCACG
+
ABBAAFB@DDABGGGGGGGGG4FCGHGEDD3BFG55B3FGAFGGHFHEBEE1ABFGAFG35FAGF3FGGCG0EEFHEGEEGGFEHHB33BFBGFHFFF333B3BF4?4GGFFG4@/?<?F4FFFHDBFBGHEHHGFG//>?C<FD
@M02034:409:000000000-BFKT7:1:1109:9711:26341 1:N:0:34
GCTCTTAAAGAGGAGAAAGGTCATGCCGCATCCTGCTTCTAACTTTACTCAGTTCGTTCTCGTCGACAATGGCGGAACTGGCGACGTGACTGTCGCCCC
+
CCCCCFFFFFFFGGGGGGGGGGGHHHHG2EEGHHBFHHHHB53DEAAAF55ADADFFCBF5AFFGAEEE3@B?FG//EGH31>>EFE?CC?BF3F?E/E
@M02034:409:000000000-BFKT7:1:1109:9514:26343 1:N:0:34
GCTCTTAAAGAGGAGAAAGGTCATGGTTTCTAATTCTTCTCACTTTACTCAGTTCGT
+
CCCDDFFFFFFFGGGGGGGGGGHHHH5DG5F65D5DDAFG3GADG3D5DF5B5DFFB
@M02034:409:000000000-BFKT7:1:1109:12606:26352 1:N:0:34
AAAGTCGAGGTGCCTAAAGTGGCAACCCAGTCTCAGCCTCATGTTGGTGGTGTAGAGCTTCCTGTAGCCGCATGGCGTTCGTACTTAAATATGGAACTAACCATTCCAATTTTCGCTGTCTCTTATACACATCTCCGAGCCCACGAGACC
+
BBBBBFAABBABGGGGGGGGGGGHHHHGGHBFGG5FHHHHHHHHHHHEFGEGHHHHHHHHHGHHHHHHHEGEEGHHGGGGGFCHHHHGHHHHHHGFHHGHHHHHHHGHHHHHHHGGGGGHHHHHHHFHGFHHHHFBCC@DGGHGGGGGGF
@M02034:409:000000000-BFKT7:1:1109:19116:26361 1:N:0:34
AAAGTCGAGGTGCCTAAAGTGGCAACCCAGACTAATAAGCAGGTTGGTGGTGTAGAGCTTCCTGTAGCCGCATGGCGTTCTTACTTAAATATGGAACTAACCATTCCAATTTTCGCTGTCTCTTATACACATCTCCGAGCCCACGAGAC
+
>3AA>BA>>>A>BEGBBBFAAGFHHHGGGHHGHHHHH5BG5BFBFBCAAEBABBFEDFH3BBBBB5DD3BE>EB11>?>E14BBBBFGFFHGHG333FB@31BBB4BBGFGHHFE?EAEDGFHHGFEHHGEFGFB2?</<CCGACDFGD
@M02034:409:000000000-BFKT7:1:1109:16639:26372 1:N:0:34
GCTCTTAAAGAGGAGAAAGGTCATGCGTCATCCTGCTTCTAACTTTACTCAGTTCGTTCTCGTCAACAATGGCGGAACTGGCGACGTGACTGTCGCCCCAAGCAACCTGTCTCTTATACACATCTCCGAGCCCACGAGACCGTACTAGAT
+
>AA?AFFDBFBCF4EGGGG4FGCFFGGBEE2FEGHHHHHHG5DFGHGGHFDFGGGAGHHGGGGGEEF31BFFBEEEGCFHHGG//>E1FF4GGHGEEEGG/??03?BCAFFGHHHFFFHEHHHFHFFGCCCGEGGA>><<FCFEGHEHHD
@M02034:409:000000000-BFKT7:1:1109:16487:26390 1:N:0:34
GCTCTTAAAGAGGAGAAAGGTCATGTCTAATCATGCTTCTAACTTTACTCAGTTCGTTCTCGTCGACAATGGCGGAACTGGCGACGTGACTGTCGCCCCAAGCAACCTGTCTCTTATAAACATCTCCGAGCCCACGAGACCGGACTAGAT
+
BBCCAFFFFFFFFAEACFGCGFBGGHAGAGHGHHHHHHHHHHHHHHHHHHHHGHHFEHHGHFBEEEE??BFFGGGGGEGHGAEEEEEFHFHHGHFF??E?/EFFEBBFF3B3GHHFHH3B?GFBFHFG@DGCE/C>/@>.>@-<CFCCD=
@M02034:409:000000000-BFKT7:1:1109:8911:26391 1:N:0:34
AAAGTCGAGGTGCCTAAAGTGGCAACCCAGACTCTGCCGAGTTTGGTGGGGTAGAGCTTCCTGTATCCGCATGGCGTTCGTACTTAAATATGGAACTAACCATTCCAATTTTCGCTGTCTCTTAACACATCTCCGAGCCCACGAGACCGT
+
BBBBBFBBBBABGGGGGGGGGFFFHHFGGHHGG3GF3B2AA22DDF1AE0EE?F5D5BE5BDGBEE@FECEGFG1>>>B????GG@FGE4BFH?DGHFHEFFGG4GHFHHHHHG?EG?GFHFHHFEGFHHEDGED>BCCFGGG/DFGC<>
@M02034:409:000000000-BFKT7:1:1109:9195:26403 1:N:0:34
GCTCTTAAAGAGGAGAAAGGTCATGTCTGGTCATGCTTCTAACTTTACTCAGTTCGTTCTCGTCGACAATGGCGGAACTGGCGACGTGACTGTCGCCCCAAGCAACCTGTCTCTTATACACATCTCCGAGCCCACGAG
+
AABCADFFFFFFEAEGCBFFBGFHFFDFGB5AFGGGHHFHHHHHHGHHHHGFFHHFAGHFGBBAE0A?0FAFGEF?E>3BGFE@EEEFF?E?BFF??/<E/FE2GB0BF?CGBGGBFHDB222@FHBF/>/@/GE//@
@M02034:409:000000000-BFKT7:1:1109:11718:26405 1:N:0:34
AAAGTCGAGGTGCCTAAAGTGGCAACCCAGACTGGGAAGAATGTTGGTGGTGTAGAGCTTCCTGTAGCCGCATGGCGTTCGTACTTAAATATGGAACTAACCATTCCAATTTTCGCTGTCTCTTATACACATCTCCGAGCCCACGAGACC
+
BCBCBFBBCCBCGGGGGFGFGGGHHHHGGHHGHHHGHHGHFFHGHHHGEGBFFGHBFFGGGHHGGGHHHEEGGGHHEGGGGGHHHHHGHHHHHHHEGHFFGGFGHFFHGHHHHHGGGGGFHHHHHHFHFGBHFHGFFFGGCGHGGGGGGF
@M02034:409:000000000-BFKT7:1:1109:16913:26409 1:N:0:34
AAAGTCGAGGTGCCTAAAGTGGCAACCCAGACTGGGGTGGGGGTTGGTGGTGTAGAGCTTCCTGTAGCCGCATGGCGTTCGTACTTAAATATGGAACTAACCATTCCAATTTTCGCTGTCTCTTATACACATCTCCGAGCCCACGAGACC
+
3AABAFBBBBABGGGGGGGFGGGGGHHGGHFCGHHGGAEEFGGGGG?>1>EF?DHB34FG3BGHF4B@BEGFGEE0E/EFE<BFFGFGFGHHGB33FHGGF02FGDGBHHHHHH?GGDEHHHHHEFHGGHGHHHHFGFGFGGHFGGGGCC
@M02034:409:000000000-BFKT7:1:1109:15329:26410 1:N:0:34
GCTCTTAAAGAGGAGAAAGGTCATGTGTTTTTTTGCTTCTAACTTTACTCAGTTCGTTCTCGTCGACAATGGCGGAACTGGCGACGTGACTGTCGCCCCAAGCAACCTGTCTCTTATACACATCTCCGAGCCCACGAGACCGTACTAGAT
+
BBBABFFFDFBFFGGFGFGFDFHH5FEF444AEEGCFFAFFHGHBDFGGGEHAFGFEHHGFFBEE?E1>FGFHEE??E3FFFEC@EEEHFGEG3F/EE?A/GFBG<GFFHHHFHGFHH>@@DCGGHFGCCGGEH.>@CDAC@<.AEC00;
@M02034:409:000000000-BFKT7:1:1109:10433:26420 1:N:0:34
GCTCTTAAAGAGGAGAAAGGTCATGGATAGGCGGGCTTCTAACTTTACTCAGTTCGTTCTCGTCGACAATGGCGGAACTGGCG
+
BCCCCFFFFFFFGGGGGGGGGGHHHHGHGHHHGGFAEGBFHHCGHHF5FEFB5FAF1FFFFF?AE/>1FHHHFEG/E/FEF/E
@M02034:409:000000000-BFKT7:1:1109:16930:26422 1:N:0:34
AAAGTCGAGGTGCCTAAAGTGGCAACCCAGACTGGGGTGGGGGTTGGTGGTGCAGAGCTTCCTGTAGCCGCGT
+
A?AB>FAAD>>AFGGG4GGGFGFHHHGGGHHGGF2AAAAEEGGE?A>B1FE?33D3?333@BBB@4@43?E/>
@M02034:409:000000000-BFKT7:1:1109:10876:26428 1:N:0:34
GCTCTTAAAGAGGAGAAAGGTCATGGGGGGGAGTGCTTCTAACTTTACTCAGTTCGTTCTCGTCGACAATGGCGGAACTGGCGACGTGACTGTCGCCCCAAGCAACCTGTCTCTTATACAC
+
AB?ABFFFBFFFGGGCGFGGDGFFGHAE?>@<@<.FHHGFGFGHHHEGHHEGC0;::CCEHEEADG?FGB999BF@-;FFFABA@;@AE.BB;9AED.-DD??99AAB.F/B/:9FBB//9
@M02034:409:000000000-BFKT7:1:1109:22529:26428 1:N:0:34
AAAGTCGAGGTGCCTAAAGTGGCAACCCAGACTGGTACTAAGGTTGGTGGTGTAGAGCTTCCTGTAGCCGCATGGCGTTCGTACTTAAATATGGAACTAACCATTCCAATTTTCGCTGTCTCTTATACACATCTCCGAGCCCACGAGAC
+
>3AA>BA?ADBBGFGFFGGGGFAFGGGFGHGGHHDGFFGFDEGDGGEEFEBEGAGFFFGGDHDFBAGDFEEEGEF1>?>FEFFHHHHFGHFHGGGE3FFFGB3GHGFFHHHHHHGEGEEEGGGHHHGFHGGHG3BFA@C?CFEFGC/AA
@M02034:409:000000000-BFKT7:1:1109:22683:26435 1:N:0:34
AAAGTCGAGGTGCCTAAAGTGGCAACCCAGACTAATACTCATGTTGGTGGTGTAGTGCTTCCTG
+
BBBABFBAAD>AFGGFFGGGGGGFHFHEGHEFGFD555D3DGGD5F22AEE1A3D5A5555BAF
@M02034:409:000000000-BFKT7:1:1109:15992:26448 1:N:0:34
AAAGGCGAGGTGCCTAAAGTGGCAACCCAGACTAATAATCATGTTGGTGGTGTAGAGCTTCCTGTAGCCGCATGGCGTTCGTACTTAAATATGGAACTAACCATTCCAATTTTCGCTGTCTCTTATACACATCTCCGAGCCCACGAGAC
+
>3AA3>A>AD>AGFGFBFGFEGFEGGGFGHHGHGHHHHHFFDGDFFGEEEBFAGGFDDFFFGHFADFDFAEEGFHGE?>FDBFEGHFHDEGFDFEBB33BBF?FF4DGHHGHHHE?EE??F?GHFHEGFF1F?BB1?CD<DFHEGGCEF
@M02034:409:000000000-BFKT7:1:1109:10638:26448 1:N:0:34
GCTCTTAAAGAGGAGAAAGGTCATGGTTGGTAGTGCTTCTAACTTTACTCAGTTCGTTCTCGTCGACAATGGCGGAACTGGCGACGTGACTGTCGCCCCAAGCAACCTGTCTCTTATAAACATCTC
+
BBBCCFFBDDFFGAEAEGGCFGBGGHBGG2B55BBGHGHHFHHFHHHHHHGHGFHFEGGGHFBEE?E?AFFBGEG?CGFHGGEEGGEGF/FGHGEC??E?/?FFCBBBBBFFHHHFFF222@<2DF
@M02034:409:000000000-BFKT7:1:1109:18004:26451 1:N:0:34
AAAGTCGAGGTGCCTAAAGTGGCAACCCAGACTCAGAATACTGTTGGTGGTGTAGAGCTTCCTGTAGCCGCATGGCGTTCGTACTTAAATATGGAACTAACCATTCCAATTTTCGCTGTCTCTTATACACATCTCCGAGCCCACGAGACC
+
ABBCAFAABB>AEGGGGGGFGGGFHHHGCHGFFHHGHHHHHHHGHHGEGGAFGFHHHHHHHHHGEFHGHEEFGGHHGEEFEBFGHHHHHHHHHHGHGHHFHHFHHHHFHHHHHEFGGG?EHHHHGHEFHHDFHHGHDFGGGGHGGGCGGA
@M02034:409:000000000-BFKT7:1:1109:19455:26453 1:N:0:34
GCTCTTAAAGAGGAAAAGGTCATGCTTATGAAGGCTTCTAACTTTACTCAGTTCGTTCTCGTCGACAATGGCGGAACTGGCGACGTGACTGTCGCCCCAAGCAACCTGTCTCTTATACACATCTCCGAGCCCACGAGACCGTACTAGA
+
ABBBBFFFFFFFGCFGGGG4FGFFGGHCHHFGFGFGHHCAFDGHHHHHEGGHHGGGHHGGFFEE?EECGHGBEECFGHHHHG@E>EE/FBB3BFE?EFE/FCGFFGGHBGGFDGHHGDFFGFHHFFDCC?@EF/CCCE.>CDAAGHB<
@M02034:409:000000000-BFKT7:1:1109:19593:26457 1:N:0:34
GCTCTTAAAGAGGAGAAAGGTCATGAGTGGTGCGGCTTCTAACTTTACTCAGTTCGTTCTCGTCGACAATGGCGGAACTGGCGACGTGACTGTCGCCCCAAGCAACCTGTCTCTTATACACA
+
BBBBBFFFBFFFGFECFFGGGGHHGFHGGFFFFE2E2EFBFFGHFHEGHHHHHHHFEGFEFFFEEEAE@GFGGGGGGEFHGFEFGGEFH?GGDFFEE/CDAEFH?G0FGGH22FG2DB@22?
@M02034:409:000000000-BFKT7:1:1109:8571:26460 1:N:0:34
ACCTTCGAGGTGCCTAAAGTGGCAACCCAGACTAATAATCATGTTGGTGGTGTAGAGCTTCCTGTAGCCGCATGGCGTTCGTACTTAAATATGGAACTAACCATTCCAATTTTCGCTGTCTCTTATACACATCTCCGAGCCCACGAGACC
+
>>3>>B>ABDABCGGGGGGGFGFFFGAEGFEDHBG5DFFF55DDAFG2FEBFGFGFHHHHG3FGHFHFHGGGEGHHGECGGF2FGHEBFGHHHHEFGFHHHHFHGGFFHGHFHHGGGGGHHGHHHHFHGHEHHHFGECGCFGGEGGCGGE
@M02034:409:000000000-BFKT7:1:1109:13930:26472 1:N:0:34
AAAGTCGAGGTGCCTAAAGTGGCAACCCAGACTACGGGTTATGTTGGTGGTGTAGAGCTTCCTGTAGCCGCATGGCGTTCGTACTTAAATATGGAACTAACCATTCCAATTTTCGCTGTCTCTTATACACATCTCCGAGCCCACGAGACC
+
>?AA>DAA@@>>FGGCGGGFBGFGFF4AFFFFHC3BEEE2BFAFGFHECE1BABDEFFGBDGGFFFAA3AECGEGHGF/BEBBFGFDDHGFB@3B3BFDCBB3FF?EBHGEFHHEEEE?BF4?FFFBFBGFHEFGHA@CC?FEG/ACDD<
@M02034:409:000000000-BFKT7:1:1109:11143:26474 1:N:0:34
GCTCTTAAAGAGGAGAAAGGTCATGAGGGTGAGGGCTTCTAACTTTACTCAGTTCGTTCTCGTCGACAATGGCGGAACTGGCGACGTGACTGTCGCCCCAAGCAACCTGTCTCTTATACACATCTCCGAGCCCACGAGACCGTACTAGAT
+
BBBBBFFFFFFFCGGGGCGGGGGHHHHHDEEGHHGGHGHHHHHHHHHHHHGHHHHGEHHGHFBFGEEEEHHHHGGCGGHFHHGGGGE?HGHHHHGHGGGDFHCGGFHHGHFHHHHGFHHFFEH2FHHGGFCGEAED->>.F@GEFHHGG<
@M02034:409:000000000-BFKT7:1:1109:16791:26477 1:N:0:34
AAAGTCGAGGTGCCTAAAGTGGCAACCCAGACTCATAAGCAGGTTGGTGGTGTAGAGCTTCCTGTAGCCGCATGGCGTTCGTACTTAAATATGGAACTAACCATTCCAATTTTCGCTGTCTCTTATACACATCTCCGAGCCCACGAGACC
+
AABB3BAADD2>FGGGFGGGGCGFHHHGGGHGHHHHHHHCBFFBGGGECFBFBAEFDHHGFFGFBBEFGEGFGDFGEEEFGBFHHHHGHHHHDEEBFGFEFGFF3?BGFHGHHHEEAE/BFHHHFBFHFGHHHHHHA@<BDGCCCGGFGA
@M02034:409:000000000-BFKT7:1:1109:10716:26482 1:N:0:34
GCTCTTAAAGAGGAGAAAGGTCATGACGATTCGTGCTTCTAACTTTACTCAGTTCGTTCTCGTCGACAATGGCGGAACTGGCGACGTGACTGTCGCCCCAAGCAACCTGTCTCTTATACACATCTCCGAGCCCACGAGACCGTACTAGAT
+
AABBCFBFFFFFGGGEGGGGGGGHHHBEGGDHFHGGGHHHHFHHHHHHHHHHGHHGGHHGHGFGGFGGGHHHHGGGGGHHHHGGGGGGHGGHHHGGGGGGGGGHGHGHHHHHFHHGHHFHHHGHHHHGGGGGGHGF?CEDEGGHGEHFG=
@M02034:409:000000000-BFKT7:1:1109:22742:26498 1:N:0:34
GCTCTTAAAGAGGAGAAAGGTCATGGGTGCTTCGGCTTCTAACTTTACTCAGTTCGTTCTCGTCGACAATGGCGGAACTGGCGACGTGACTGTCGCCCCAAGCAACCTGTCTCTTATACACATCTCCGAGCCCACGAGACCGTACTAGAT
+
BBBBBFFFFFFFGGGGGGGGGGHHHHHGGGFGGFFEGGGHHHHHHHHHHHGHGHHFEGHGGFAEEAEAEHHHHGGCEFHHHHGGGGGGHGHHHHFEFGFGGHFFHGHHHHGHHHGHHH>@2GGFHHHGGFGGGEGGDGGGGG.C<AHHEG
@M02034:409:000000000-BFKT7:1:1109:9639:26517 1:N:0:34
GCTCTTAAAGAGGAGAAAGGTCATGGCTCGTTGTGCTTCTAACTTTACTCAGTTCGTTCTCGTCGACAATGGCGGAACTGGCGACGTGACTGTCGCCCCAAGCAACCTGTCTCTTATACACATCTCCGAG
+
AABCCFFDFFFFGGFGGGGEFGCHH44B4AE22F2AGFGHBHHHHHGHHHDF5FGGEGHGFFAEE?EGEHFHGE?/EEE3?1>>EGEAFFG3GGFFEFC<<??2GG0BB>F2DFG2>2D@2FBGHHED/<
@M02034:409:000000000-BFKT7:1:1109:16237:26518 1:N:0:34
AAAGTCGAGGTGCCTAAAGTGGCAACCCAGACTGGGGTTCCGGTTGG
+
>A?1AD1>1A>>1FDGFGGBF1CEGHAEGGGGHHC0EA/AG//AE?E
@M02034:409:000000000-BFKT7:1:1109:10825:26530 1:N:0:34
AAAGTCGAGGTGCCTAAAGTGGCAACCCAGACTAATACTAAGGTTGGTGGTGTAGAGCTTCCTGTAGCCGCATGTCGTTCGTACTTAAATATGGAACTAACCATTCCAATTTTCGCTGTCTCTTATACACATCTCCGA
+
A?AA>B>>>2>4BFGB4BEGFGFHHHHGCG2CHHHFHHG553ADAFFE22AA1BAGDHHABFB5BDDBDEA>E?@51?>F1BGEEFGHHFFGF3EBGHB3@13@G4BDFHHHHHGGDAFFDFHB4?BGFHEGGHDD/@
@M02034:409:000000000-BFKT7:1:1109:14418:26534 1:N:0:34
AAAGTCGAGGTGCCTAAAGTGGCAACCCAGACTGAGAGTGGGGTTGGTGGTGTAGAGCTTCCTGTAGCCGCATGGCGTTCGTACTTAAATATGGAACTAACCATTCCAATTTTCGCTGTCTCTTATACACATCTCCGAGCCCAC
+
AAAAADAABD>>FGGGGGGFGFGHHHHGGGHAGFFGAGF52AEBEEABAEAAA3F5DD3BFHHF5@55@EGEFDE1E1>FE??FGEEGEEGE?333FBFGBE3GB4FBFGDFGGE/E<?BB3D3?FF3HCG<CDHG/</BA/?F
@M02034:409:000000000-BFKT7:1:1109:9641:26535 1:N:0:34
GCTCTTAAAGAGGAGAAAGGTCATGGTGGGTGGTGCTTCTAACTTTACTCAGTTCGTTCTCGTCGACAATGGCGGAACTGGCGACGTGACTGTCGCCCCAAGCAACCTGTCTCTTATACACATCTCCGAGCCCACGAGACCGTACTAGAT
+
3>AABF@@FFFFGFEGGGGGGFFBGHGGFEAEEGGHHHFHHCHGHHHHHFFFEGGFFHHGHGGDEEGGCGFGHGGEEEHHHHG?EEGGHGHHHHGHGGGG/GE2FGFHGHFFHHHDGHHDHFGFF<?D/AC@FEFA-ADDGGGFDHEDG<
@M02034:409:000000000-BFKT7:1:1109:14996:26535 1:N:0:34
GCTCTTAAAGAGGAGAAAGGTCATGTCTTTGCGTGCTTCTAACTTTACTCAGTTCGTTCTCGTCGACAATGGCGGAACTGGCGACGTGACTGTCGCCCCAAGCAACCTGTCTCTTATACACATCTCCGAGCCCACGAGACCGTACTAGA
+
BCBBAFFFFFFFCFGGGGGFBFFHGDBGFDGHGBEEFHHHHHHHHHHHHHHHFGHFEGHGHFBEGGGGGHEFHGCGGGGFGH@EGG>EHGEGFGFHFEGFGFGHFGFHHGH3GHHHHHBFBDBGHHHFCCCFE<C@@@D.<@<C.<DFD
@M02034:409:000000000-BFKT7:1:1109:23654:26541 1:N:0:34
GCTCTTAAAGAGGAGAAAGGTCATGGGTACTTCTGCTTCTAACTTTACTCAGTTCGTTCTCGTCGACAATGGCGGAACTGGCGACGTGACTGTCGCCCCAAGCAACCTGTCTCTTATACACATCTCCGAGCCCACGAGACCGTACTAG
+
>>AAAF331B1CGGGAGFGGGF1BEGHGEHHHHHHHHGHHHHH1GH2DGHBGGHGGFCGGHGFGG//AAFGFBFGC/@CHHEC?@EEGA/GFHFFHGG?//?F0FGHH01<BGGHFG2>FHFGBGG1B/<A//FE/<C.>FC.CFHHF
@M02034:409:000000000-BFKT7:1:1109:19011:26544 1:N:0:34
GCTCTTAAAGAGGAGAAAGGTCATGCCGTCTAGTGCTTCTAACTTTACTCAGTTCGTCTCGTCGACAATGGCGGAACTGGCGACGTGACTGTCGCCCCAAGCAACCTGTCTCTTATACACATCTCCGAGCCCACGAGACCGTACTAGAT
+
>AABB4DFFFFFCFEGGGGAGGBGFBBEEE4FFGFHFHHHHFHHGFH5GGBGGFGFEEGCGFEEEG1AGHHFE@>>EHHHHEE/EEE/F4BFFFEFGEEFF/CGH0GHGFGGHH1@GF>@GFFGF<ECC?/?<C?-<CAFDDHGHHE0=
@M02034:409:000000000-BFKT7:1:1109:11928:26551 1:N:0:34
GCTCTTAAAGAGGAGAAAGGTCATGAGTGATTGTGCTTCTAACTTTACTCAGTTCGTTCTCGTCGACAATGGCGGAACTGGCGACGTGACTGTCGCCCCCAGCAACCTGGCTCTTATACACATCTCCGAGCCCACGAGAC
+
>AAA>DFBBBF4A42ABBB4BF4GH54FF5DG5BFF5GGHHGHHHHHHHHHHGHHGGHGFHFFEEAAAAFFBGGGGGGHGFE>>EGEFGFGHHHCF??E/>/GHCB0B?00BFGGBFFHEGF@FGBGA/>?</??@<<<<
@M02034:409:000000000-BFKT7:1:1109:14986:26553 1:N:0:34
GCTCTTAAAGAGGAGAAAGGTCATGTCTTTGCGTGCTTCTAACTTTACTCAGTTCGTTCTCGTCGACAATGGCGGAACTGGCGACGTGACTGTCGCCCCAAGCAACCTGTCTCTTATACACATCTCCGAGCCCA
+
AAAB3DFDFFFFCCEAEFFFBFAGF6DDBBFFABAFFHHHFHHHHHFGHHFHDFGABFGFHFBEEA0AE3BCBECEEEBFFFEEEE/?FE?F33FF/EEEEC/F2B02C3B33GFGHF2>F22@D2F?><>//<
@M02034:409:000000000-BFKT7:1:1109:10998:26558 1:N:0:34
GCTCTTAAAGAGGAGAAAGGTCATGCGGGCGCGTGCTTCTAACTTTACTCAGCTCGTTCTCGTCGACAATGGCGGAACTGGCGACGTGAC
+
AAABBFFFFFFFCFGGGGGGAFHHDH2E2AAEA00AAAFDGGFHBHHHHFFG3F@EEFHGF??BE/E1>BEB2E>//EB3B?E<@@/?/?
@M02034:409:000000000-BFKT7:1:1109:15399:26560 1:N:0:34
GCTCTTAAAGAGGAGAAAGGTCATGATTTCGCGTGCTTCTAACTTTACTCAGTTCGTTCTCGTCGACAATGGCGGAACTGGCGACGTGACTGTCGCCCCAAGCAACCTGGCGCTTATACACATCTCCGAGCCCACGAGAACGTACTAGA
+
AAAA>DFFFFFCCAAFCFF4BFCGFFDF5GHGCAEEFFHHHHHHFHEHHHHHAGHFEGFGHFABEEE?ABBBGGGGGGFFEHEEGFEEHCBEBGFF?/@/ACFHFB?BC0?/?@EAFGDB1==FDGGD-<@D.FFCD-E.GD.CG.CF:
@M02034:409:000000000-BFKT7:1:1109:14167:26562 1:N:0:34
GCTCTTAAAGAGGAGAAAGGTCATGGGGGTGCGGGCTTCTAACTTTACTCAGTTCGTTCTCGTCGACAATGGCGGAACTGGCGACGTGACTGTCGCCCCAAGCAACCTGTCTCTTATACACATCTCCGAGCCCACGAGACC
+
BBBBBFDDDFFFCGGGGGGGBGHH54AA2AABECCE0AGGGGHHHHHHHHGFD5F??BGGHEFEFGEEGF@BFECE@EHEHEEEEG><GC?F2<?/CDCDFEAFCGFF0FFFFFFFFFFGFBFHFGHC--<CEGF@@@..E
@M02034:409:000000000-BFKT7:1:1109:10777:26563 1:N:0:34
AAAGTCGAGGTGCCTAAAGTGGCAACCCAGACTAATGAGAAGGTTGGTGGTGTAGAGCTTCCTGTAGCCGCATGGCGTTCGTACTTAAATATGGAACTAACCATTCCAATTTTCGCTGTCTCTTATACACATCTCCGAGCCCACGAGACC
+
BBCCCFCCCCBCGGGGGGGGGGGHGDGGGHHGHHHHHHHGGGHHHHGEFGFFGFHHHHHHHHHFGFGHHGGFFGHHGFGGGEHHFHGFHHFHHFGGHHHHHHHHHHGGHHHHHHGGGGGGHHHHHFGGGHHHHHHHGCGGCEAFGCFGGF
@M02034:409:000000000-BFKT7:1:1109:10057:26564 1:N:0:34
AAAGTCGAGGTGCCTAAAGTGGCAACTCAGACTGGTCCTGATGTTG
+
3A?3A5AABBABCGFFGGGBGFFA4F44B443BC2A53A35BDFBG
@M02034:409:000000000-BFKT7:1:1109:14314:26566 1:N:0:34
GCTCTTAAAGAGGAGAAAGGTCATGACTCTGCGGGCTTCTAACTTTACTCAGTTCGTTCTCGTCGACAATGGCGGAACTGGCGACGTGACTGTCGCCCCAAGCAACCTGTC
+
AAAA3FFFDDDFCGGGGFFFBFGFDFHFF4BGECEF2FAGHDGHHHHBEGFFDFEFBFHGBFBEAEE>EDE@2E?>EEHHFFEEEE/?GFFG?FF/?BBDDHFBGFFF02?
@M02034:409:000000000-BFKT7:1:1109:17936:26573 1:N:0:34
AAAGTCGAGGTGCCTAAAGTGGCAACCCAGACTCCTAATCCTGTTGGTGGTGTAGAGCTTCCTGTAGCCGCATGGCGTTCGTACTTAAATATGGAACTAACCATTCCAATTTTCGCTGTCTCTTATACACATCTCCGAGCCCACGAGACC
+
AAB@AF?ABD2>BGGGGFFGGGGGFHHGGHFGHGHHHHDFGFFHHHHEEEAABEFHHHHGHHHEBGFGHGGFGFFGEEFEEBGGHGGFGHGHGHGGHHFFGHFHHFHFFHHFHHGEFGFFHFHHGHFHDGHHHHHHDCG@DEGEGGGGGA
@M02034:409:000000000-BFKT7:1:1109:22090:26578 1:N:0:34
AAAGTCGAGGTGCCTAAAGTGGCAACCCAGACTCCGCCGAAGGTTGGTGGTGTAGAGCTTCCTGTAGCCGCATGGCGTTCGTACTTAAATATGGAACTAACCATTCCAATTTTCGCTGTCTCTTATACACATCTCCGAGCCCACGAGACC
+
ABCAAFABBCAAGGGGGGGFGGGHHHGGGHHGHHHGGGGGGGGHGHGGGGEBFGHHHHHHHHHHHHHHHGGEEEHHGGGGGGHHHHHHHHHHHFGHHHHHHHFHHHHHHHHHHGGGGGGHHGHHFHFHFGFHFFGHG?DGGGHGGGGGGG
@M02034:409:000000000-BFKT7:1:1109:15404:26579 1:N:0:34
GCTCTTAAAGAGGAGAAAGGTCATGAGTTCGCGTGCTTCTAACTTTACTCAGTTCGTTCTCGTCGACAATGGCGGAACTGGCGACGTGACTGGCGCCCCAAGCAACCTGTCTCTTATACACATCTCCGAGCCCACGAGACCGGACTAGA
+
AA>334DFF@@>AFEECGFGF5F5GF45D5A2EEEFGFHHFFFGHHHGFFFFDDFFAFFFDFF1AAEA>FFF2@?/>>CGF?E>>E>EE/4B/?EEBDGA/F/0??0CF1F2GHHFEFDDFFCFHHHG/?@?FCF<@CG<EC-:@;:CG
@M02034:409:000000000-BFKT7:1:1109:9847:26586 1:N:0:34
AAAGTCGAGGTGCCTAAAGTGGCAACCCAGACTGCGGGTCCGGTTGGTGGTGTAGAGCTTCCTGTAGCCGCATGGCGTTCGTACTTAAATATGGAACTAACCATTCCAATTTTCGCTGTCTCTTATACACATCTCCGAGCCCACGAGACC
+
CCCCCFACDCBBGGGGGGGGGGGHHHHGGHHGHFFG?2EEGGGGGGGGGGEFGHHHHHHHHHHHHGHHHGFCEGHHGEFGGGHHHHHHHHFHHEFGHHHHHHHHHHGHHHHHHHGGGGGBDGHHHHDHFFFHGHHHG?FCGGHGGGGGGE
@M02034:409:000000000-BFKT7:1:1109:21050:26590 1:N:0:34
GCTCTTAAAGAGGAGAAAGGTCATGGTTGTGTGGGCTTCTAACTTTACTCAGTTCGTTCTCGTCGACAATGGCGGAACTGGCGACGTGACTGTCGCCCCAAGCAACCTGTCTCTTATACACATCTCCGAGCCCACGAGACCGTACTAGAT
+
BBBBBFFFFFFFFGGGGGGGGGHHGHFGGGEHHGGGHHHHHHHHHHHHHHHHHHHGEHHGHGFGGGGFGHGHHGGGGGHHHHEFGGEGHGHHHGGHGGGFDHGEGGHHHHHHHHHFGHHHHHHHHHHDGGGGGHGGCGGGGGGHFHHHHD
@M02034:409:000000000-BFKT7:1:1109:10587:26596 1:N:0:34
AAAGTCGAGGTGCCTAAAGTGGCAACCCAGACTGGTAAGAATGTTGGTGGTGTAGAGCTTCCTGTAGCCGCATGGCGTTCGTACTTAAATATGGAACTAACCATTCCAATTTTCGCTGTCTCTTATACACATCTCCGAGCCCACGAGACC
+
AABBBFBBBDAAGGGGGGGGGCFHFHHGGGHGHHHHHHHHHGHHHHGGGGEFGHHFHHHHHHHHGHHHHEGGGGHHGGGGGGHHHHHHDHBGHBGGFFGHHHHHHHHHHHHHHHCGGDGHHHHGHHGHHHFHHHHHGGCFGGHGGGCA/F
@M02034:409:000000000-BFKT7:1:1109:13833:26600 1:N:0:34
GCTCTTAAAGAGGAGAAAGGTCATGGTGGGGGGGGCTTCTAACTTTACTCAGTTCGTTCTCGTCGACAATGGCGGAACTGGCGACGTGACTG
+
AABB>DFBDDFFCAAACEFA4B4FDF5BE2AAEC<?-AF/BFFBFFFFFFFF;/;;:BFFB;9;=-@.;::9BA;-B@99B.;:@A:AA./:
@M02034:409:000000000-BFKT7:1:1109:12585:26604 1:N:0:34
GCTCTTAAAGAGGAGAAAGGTCATGGTTGGTTTGGCTTCTAACTTTACTCAGTTCGTTCTCGTCGACAATGGCGGAACTGGCGACGTGACTGTCGCCCCAAGCAACCTGTCTCTTATACACATCTCCGAGCCCACGAGACCGTACTAGAT
+
CCCCCFFFFFFFGGGGGGGGGGHHHHFGGGGHHGGHHHHHHHHHHHHHHHHHHHHGEHHGHGFGGGGGGHHHHGGGGGHHHHGGGGGGHGHHHHGHGGGGGHGFGHHHHHHHHHHHHHHHHHHHHHHGGG@DGGGGGFDEFGDHGHHHHD
@M02034:409:000000000-BFKT7:1:1109:14459:26613 1:N:0:34
AAAGTCGAGGTGCCTAAAGTGGCAACCCAGACTGTGAATTCTGTTGGGGGT
+
AAAA>DAAD?2>FFGFGGGAEFGFHHHGFEHGHCBF5BF555AD5FE220A
@M02034:409:000000000-BFKT7:1:1109:23532:26616 1:N:0:34
GCTCTAAAGAGGAGAAAGGTCATGATTAAGCGTGCTTCTAACTTTACTCAGTTCGTTCTCGTCGACAATGGCGGAACTGGCGACGTGACTGTCGCCCCAAGCAACCTGTCTCTTATACACATCTCCGAGCCCACGAGACCGTACTAG
+
BBBBBFFF4BBAGEGGGBG4BFHGDDFDE5BA2ABAFGHHHHHCGFHHGGBFGHFGHHGHAFGGGGFEHHGHGG?EEFGHHGEG/EE??FFB?/?EEE/<FFFHFHHGHFHGHHFHHGHGHHFHHFFGCCCGAC><-<CFCAE?EGF
@M02034:409:000000000-BFKT7:1:1109:10141:26616 1:N:0:34
AAAGTCGAGGTGCCTAAAGTGGCAACCCAGACTAATAAGCATGTTGGTGGTGTAGAGCTTCCTGTAGCCGCATGGCGTTCGTACTTAAATATGGAACTAACCATTCCAATTTTCGCTGTCTCTTATACACATCTCCGAGCCCACGAGACC
+
A?AA>BA3>>AAGGGCGFFGBGFHHHHGGHHGHHHGHHHHBDEFGEHEEGEFAFGGDGGFFFGGGFFFGGGEEBB?EEEF?EFFFGHHBGHHHHHEFGBBCG3BFBFHHHHHHHGEGGGHHGHHHHEHEGFHBGFBFCCFGGGEG@FGGF
@M02034:409:000000000-BFKT7:1:1109:9726:26619 1:N:0:34
GCTCTTAAAGAGGAGAAAGGTCATGGCTCAGCGTGCTTCTATCTTTACTCAGTTCGTTCTCGTCGACAATGGCGGAACTGGCGACGTGACTGTCGCCCCAAGCAACCTGTCTCTTATACACATCTCCGAGCCCACGCGACCGTA
+
1>>1AFFFFFFFGCGFGGGG1ABG310BFBCGE0A0FGHHF2BFGHHHG11BBGGGEHHGGGFEEEEA/GBHGGG/EEHD0>@>EGGFHGFFHHFECEEEECC0BCFHGHFHFFHGHGH2CGGHFHHEGGCGG<FC.>CC@-.:
@M02034:409:000000000-BFKT7:1:1109:18791:26622 1:N:0:34
GCTCTTAAAGAGGAGAAAGGTCATGGGGGGTAGGGCTTCTAACTTTACTCAGTTCGTTCTCGTCGACAATGGCGGAACTGGCGACGTGACTGTCGCCCCAAGCAACCTGTCTCTTATACACATCTCCGAGCCCACGAGACCGTACTAGAT
+
CBCCCFFFFFFFGGGGGGGFGGGHHHHGG>EECFFFHHHHHHHHHHHHHHEG?GHGDGHFGF?DGCDFGHFFHGGGGGGHHHGGGGFGHGGCGHGFGGGADFGGEAAGFBFFGGFGGGGFGGGGGGGGA-:-AEEA-B.AECFFDFF0B:
@M02034:409:000000000-BFKT7:1:1109:7659:26627 1:N:0:34
CAAGTCGAGGTGCCTAAAGTGGCAACCCAGACTACTAATAATGTTGGTGGTGTAGAGCTTCCTGTAGCCGCATGGCGTTCGTACTTAAATATGGAACTAACCATTCCAATTTTCGCTGTCTCTTATACACATCTCCGAGCCCACGAGACC
+
>3>>>B>>>>AAGGGGGGGGGGGGFGGFGHAEHHHHHHFD5DFGDHHEADEC1AEDBEFC5BDGGDGBDEEAEE110EEGFECEGFHBBDHFD333FFGG313B??FB?BGHHFCEFEGHHFGHFFDFBFHGFFDDE?CFGGGGGG?FDE
@M02034:409:000000000-BFKT7:1:1109:9236:26629 1:N:0:34
GCTCTTAAAGAGGAGAAAGGTCATGAGGAATAATGCTTCTAACTTTACTCAGTTCGTTCTCGTCGACAATGGCGGAACTGGCGACGTGACTGTCGCCCCAAGCAACCTGGCTCTTATACACATCTCCGAGCCCACGAGAACGTACTAGAT
+
AAABAFF5BDFFG42AABF4BF4FGCGH4BFCGHHGHHHHHGHHHHHHHBGGGHHFFHGFFFFEGEEDFFBBAEEE@EHHBC>EEEEFCFFHGGFF??<?E?FCFF0BC0FB2BFDDHB22GG2GGGE/<AC/G/<<AE.<>.<<CHHB=
@M02034:409:000000000-BFKT7:1:1109:20685:26632 1:N:0:34
GCTCTTAAAGAGGAGAAAGGTCATGTGTGCGTTGGCTTCTAACTTTACTCAGTTCGTTCTCGTCGACAATGGCGGAACTGGCGACGTGACTGTCGCCCCAAGCAACCTGTCTCTTATACACATCTCCGAGCCCACGAGACCGTACTAGAT
+
BBBBBFFFFFFFGFFGGGCFGGGHHHHHHGGGEFHHHHHHHHHHHHHHGHHHHHHGGHHGHGFFGFGGGHHHHGGGGGHHGEEGGGGGGGHHHHGHEGGAFAFHHHEGGGHFHHHHHHHFHHHEHGGFCDGGEHGC@DAEGC.CAHHHE<
@M02034:409:000000000-BFKT7:1:1109:14418:26635 1:N:0:34
AAAGTCGAGGTGCCTAAAGTGGCAACCCAGACTAAGAATGAGGTTGGTGGTGTAGAGCTTCCTGTAGCCGCATGGCGTTCGTACTTAAATATGGAACTAACCATTCCAATTTTCGCTGTCTCTTATACACATCTCCGAGCCCACGAGAC
+
AAAAAFAADD2>BFGDGGFBFCFFHHHGFDHGFFGGGFFGGDGBFGEAEEBABADEFGGHHGHF5ADDGEGCGEFEEB>FBBB1FFEFHFDFEEBFCFGFGH3FFFHDHHHHHHEEEE?FGFHHGBGFFGFGBBHE?CCBCCFFCCCFD
@M02034:409:000000000-BFKT7:1:1109:23535:26635 1:N:0:34
GCTCTAAAGAGGAGAAAGGTCATGATTAAGCGTGCTTCTAACTTTACTCAGTTCGTTCTCGTCGACAATGGCGGAACTGGCGACGTGACTGTCGCCCCAAGCAACCTGTCTCTTATACACATCTCCGAGCCCACGAGACCGTACTAGAT
+
>AABBFDFFDFA4EAGGGGGFADGEHHFHGGEABAFHHBGGGGGHGHHDHFGH5FGHFEHFBEE0A1ABGFBEGEEEGHGAE>E>EE/EFGF3FFFGG/EG/FCGHGC??FFGH1F222FFG1@1@<@@/@E/?<<>.CFGGEG.=GF<
@M02034:409:000000000-BFKT7:1:1109:12199:26644 1:N:0:34
GCTCTTAAAGAGGAGAAAGGTCATGTGTCCTCCTGCTTCTAACTTTACTCAGTTCGTTCTCGTCGACAATGGCGGAACTGGCGACGTGACTGTCGCCCCAAGCAACCTGTCTCTTATACACATCTCCG
+
BBBBBFFFFFFFGFEEGGGCGGFHHFHHEGFHHHFFHHHHHFHHHHHHHGHHFGFFEFGGHGAEGGEFGHHGHGGGFFFHEA@/?EEFHGHHHHAGEEE/?/FHFHFBCBGFFDGFF3DFGHFBBGDD
@M02034:409:000000000-BFKT7:1:1109:18576:26648 1:N:0:34
GCTCTTAAAGAGGAGAAAGGTCATGCGTGTGGGTGCTTCTAACTTTACTCAGTTCGTTCTCGTCGACAATGGCGGAACTGGCGACGTGACTGTCGCCCCAAGCAACCTGTCTCTTATACACATCTCCGAGCCCACGAGACCGTACTAGA
+
BBB@BFFFFFFFCGGGGGGGGGHHFHGEEAFFFEGGHHHHHHHHHHHGHHFGFHHFEGHGHGFEEEE?EHHHHGGCGGHHHEFGGG>FGEFH3GFGGGGGGGFGGCCGHHHHHHHFFHHHHHHEHGHG@CCGGEGCC@<CFGDHGHHHH
@M02034:409:000000000-BFKT7:1:1109:18351:26648 1:N:0:34
AAAGTCGAGGTGCCTAAAGTGGCAACCCAGACTAATAAGCATGTTGGTGGTGTAGAGCTTCCTGTAGCCGCATGGCGTTCGTACTTAAATATGGAACTAACCATTCCAATTTTCGCTGTCTCTTATACACATCTCCGAGCCCACGAGACC
+
A>A?AFAADD2>AFGGFGEBB4FFFGHECGDFEFF55B53B5BDFGHEFDBABBFGHHHHHHHGDFGEFEEGGEFGEBEFEBFGGGHFGGGFFFBG@EFGHFGGFHHHHHHHEBEEFEEBF?FGGHFHH32FFG3GAC@<@/F?CDGGG?
@M02034:409:000000000-BFKT7:1:1109:11069:26651 1:N:0:34
AAAGTCGAGGTGCCTAAAGTGGCAACCCAGACTCCTAGTAGTGTTGGTGGTGTAGAGCTTCCTGTAGCCGCATGGCGTTCGTACTTAAATATGGAACTAACCATTCCAATTTTCGCTGTCTCTTATACACATCTCCGAGCCCACGAGACC
+
ABCCCFCCDBAAGGGGGGGGGGGHHHHGGHHGHHHHHHDFGGHHHHHGGGEFGFHGGHHHHHHHGGHHHGFGFFHHGGGGGFGHGHGFHHFFHHHFHHHHHHHHHHHHHHHHHHGGGGGGHHHHHHGHGHGHHHHFGGGCGGHGGGGFGG
@M02034:409:000000000-BFKT7:1:1109:12135:26652 1:N:0:34
GCTCTTAAAGAGGAGAAAGGTCATGGGGGGGAGGGCTTCTAACTTTACTCAGTTCGTTCTCGTCGACAATGGCGGAACTGGCGACGTGACTGTCGCCCCAAGCAACCTGTCTCTTATACACATCTCCGAGCCCACGAGACCGTACTAGAT
+
CCCCCFFFFFFFGGGGGGGGGGHHHHHGGGGGGGGGHHHHHHHHHHHHHHHHHHHEDGGGGECDGDGGGGFGGGFFFFFFFFFFFFDFFFFFFFFFDFFFFFFFFFFFF0FFFFFFFFFFFFFFFFFF;@BFFFFF;BFFFFFFFFFFF;
@M02034:409:000000000-BFKT7:1:1109:18652:26657 1:N:0:34
AAAGTCGAGGTGCCTAAAGTGGCAACCCAGACTACTACTAATGTTGGTGGTGTAGAGCTTCCTGTAGCCGCATGGCGTTCGTACTTAAATATGGAACTAACCATTCCAATTTTCGCTGTCTCTTATACACATCTCCGAGCCCACGAGACC
+
AAABBFCCCB>AGGGGGGGGGGGHHHHGGHHGHHHHHHHHHHHHHHHGGGEFFGHHHHHHHGHHHHHHHGGGGEHHGEGGGGFHHHHGHHGHHHGHHHHHHHGHHHHGHHHHHHGGGGGHHHHHHHHHGHGHHHGHGGCFGGHGGGFGGF
@M02034:409:000000000-BFKT7:1:1109:18665:26670 1:N:0:34
AAAGTCGAGGTGCCTAAAGTGGCAACCCAGACTACTACTAATGTTGGTGGTGTAGAGCTTCCTGTAGCCGCATGGCGTTCGTACTTAAATATGGAACTAACCATTCCAATTTTCGCTGTCTCTTATACACATCTCCGAGCCCACGAGAC
+
A?AB>DA>AAAAGGGGGGGGAGFGHGGEGHHGHHHHHGHHDDGDFFGBAEAFAFGGFFHFGHFFBFFFFEEEGGGFEEGGGGEGFGFFGHHHGHHFGHFBFGFFGBFFHHHHHHE>EE?BGFHHFHFHFGBHGGDBC@CDGEHFGFGGG
@M02034:409:000000000-BFKT7:1:1109:11805:26671 1:N:0:34
GCTCTTAAAGAGGAGAAAGGTCATGACTACTCCGGCTTCTAACTTTACTCAGTTCGTTCTCGTCGACAATGGCGGAACTGGCGACGTGACTGTCGCCCCAAGCAACCTGTCTCTTATACACATCTCCGAGCCCACGAGACCGTACTAGAT
+
AAA>AF5BBFFFFGGGFGGGEAFFEFHFHB5GGGEEEGGFHHHHHFHDHHFHFGGGACGGEFFEGEECAHGHFGG?@EHHHGEEEE>EFFGHFEFEEG?D/FE0GCGHHHHHGHHGHFGGHHHHHGHGCGGGGHEC<CDEGCEHGAGFGD
@M02034:409:000000000-BFKT7:1:1109:19204:26671 1:N:0:34
AAAGTCGAGGTGCCTAAAGTGGCAACCCAGACTCAGAAGACGGTTGGTGGTGTAGAGCTTCCTGTAGCCGCATGGCG
+
CCCCCFAABCBCGGGGGGGGGGGHHHHGGHHGGBHH3F3BBEEGEGG111BAABG555BB5FF5B5DB3?E>EE11>
@M02034:409:000000000-BFKT7:1:1109:20980:26674 1:N:0:34
GGCTCTTAAAGAGGAGAAAGGTCATGCGTCCGAGGGCTTCTAACTTTACTCAGTTCGTTCTCGTCGACAATGGCGGAACTGGCGACGTGACTGTCGCCCCAAG
+
>AAABFFF@FFFEAAEGGGGGDGHCDGAEEGEEE2EEFHHGFFFGHFBGH5F3GHHGEGHGHFGEE0>?0@FHHGG/EGF3EAE/EE<?FF4FB3?GGGG</?
@M02034:409:000000000-BFKT7:1:1109:16186:26678 1:N:0:34
GCTCTTAAAGAGGAGAAAGGTCATGGTGAAGAGGGCTTCTAACTTTACTCAGTTCGTTCTCGTCGACAATGGCGGAACTGGCGACGTGACTGTCGCCCCAAGCAACCTGTCTCTTATACACATCTCCGAGCCCACGAGACCGTACTAGA
+
AAAAAF3DFDFF11EFGGGGAECEE11BBB1FGHEGHHGGGGGFGHHFEF1ADFDFAFFEFFCEEEE/EFFCEEC/@?GFHHGEEG>EGFGHGFF/EGEEEGF00BFGHFFHHHHHGHFHHGHFHHHG?CCGGFGG?@AEGGCGCEGFF
@M02034:409:000000000-BFKT7:1:1109:21331:26679 1:N:0:34
GCTCTTAAAGAGGAGAAAGGTCATGGTGGGTGCTGCTTCTAACTTTACTCAGTTCGTTCTCGTCGACAATGGCGGAACTGGCGACGTGACTGTCGCCCCAAGCAACCTGGC
+
CCCCCFFFFFFFGCEFGFGAFGFHHHHHG2BBEGHHHHHHHHHHHHHHHHHHGHHFEHHGHFBEEAEEGHGFGGGCGCHFHHGGGGGGHEHHHHGGEEG/?GEGGGFH00?
@M02034:409:000000000-BFKT7:1:1109:19222:26679 1:N:0:34
AAAGTCGAGGTGCCTAAAGTGGCAACCCAGACTCAGAAGACGATTGGTGGTGTAGAGCTTCCTGTAGCCGCATGGCGTTCGTACTTAAATATGGAACTAACCATTCCAATTTTCGCTGTCTCTTATACACATCTCCG
+
A3ABADA>A2>AFFGF4AFDGGGFHGHFGHHGHHHFGHHFBE2AFAEFAEBA13DBADF3BB5BBBDFEEEEEEF10E/B1>GG?BGHDBGFGFH3BFB3BG3BFBB4BFFHF4</?<E?F4BG1F2FDBGCFG11<
@M02034:409:000000000-BFKT7:1:1109:7648:26683 1:N:0:34
GCTCTTAAAGAGGAGAAAGGTCATGACTCGTCCGGCTTCTAACTTTACTCAGTTCGTTCTCGTCGACAATGGCGGAACTGGCGACGTGACTGTCGCCCCAAGCAACCTGTCTCTTATACACATCTCCG
+
CCCCBF5DFFFFGGEF4GGCGGGHHGGHHEFGGGGGGGHHHHHHHHGHHHHHGGGGEGFGHGFFGAEDFHHHHGGGGGHHGHEEGGGGHGGHHHGGDGGDFGEHHGHHFHGHHHHBFGHFH2FGFEHG
@M02034:409:000000000-BFKT7:1:1109:11436:26687 1:N:0:34
GCTCTTAAAGAGGAGAAAGGTCATGTCTAAGCATGCTTCTAACTTTACTCAGTTCGTTCTCGTCGACAATGGCGGAACTGGCGACGTGACTGTCGCCCCAA
+
1AAAAFFFFFFC1GECGGGFDG1A33DFDHGFBFDG1FGEBFHHHBHFHHDFFGBEEFHFGGAAE/E?EFDEEEEE@EF1>AE/EEEFA/F>F1/?EFGGA
@M02034:409:000000000-BFKT7:1:1109:21502:26689 1:N:0:34
GCTCTTAAAGAGGAGAAAGGTCATGGGTCATGCTTCTAACTTTACTCAGTTCGTTCTCGTCGACAATGGCGGAACTGGCGACGTGACTGTCGCCCCAAGCAACCTGTCTCTTATACACATCTCCGAGCCCACGAGACCGTACTAGATCTC
+
BBBBBFFFFFFFGGGGGGGFGGHHHHGHHHHHHHHHHHGGHHHHGHHHGHHHGEHHGHFBBEAAEEHHHHGFECCGHHHEFGGGFFEGFB3?FFEFEEGCGBGHF0FGFHFFFHHHFHHHHHHGA<CCDGEGA/@>CGC.GDEH000D0G
@M02034:409:000000000-BFKT7:1:1109:17439:26702 1:N:0:34
GCTCTTAAAGAGGAGAAAGGTCATGACTCTTCCTGCTTCTAACTTTACTCAGTTCGTTCTCGTCGACAATGGCGGAACTGGCGACGTGACTGTCGCCCCAAGCAACCTGTCTCTTATACACATCTCCGAG
+
BBBBAFFDDFFFGGGFGGFGBFCGHHFGG4EGGGHHGFHHHHHFHHGHHGHHFHHFAGHGHF1EEAEAEHGFHGGFGGHFGC>E>EEEFFFHHGGHEFGGGHGFH0GFHHH3FFF3FGGF<F2GBB2</<
@M02034:409:000000000-BFKT7:1:1109:15627:26706 1:N:0:34
AAAGTCGAGGTGCCTAAAGTGGCAACCCAGACTAATGCGCAGGTTGGTGGTGTAGAGCTTCCTGTAGCCGCATGGCGTTCGTACTTAAATATGGAACTAACCATTCCAATTTTCGCTGTCTCTTATACACATCTCCGAGCCCACGAGAC
+
BBBAAFBADD2>BFGGFGFBADFFHHGGGGHGHHHHHHGGGGGAGHGEGGBABBEFGHHHHGHGBBFGFGECGEAFE1>FE?FGHHGGHGFGGFFFHCGGHHGHHHFHHHHHHHGFGG?GH3GHDGFHGFDGHBGGD</BDFGFCDCDG
@M02034:409:000000000-BFKT7:1:1109:21406:26706 1:N:0:34
GCTCTTAAAGAGGAGAAAGGTCATGGGGGGTAGGGCTTCTAACTTTACTCAGTTCGTTCTCGTCGACAATGGCGGAACTGGCGACGTGACTGTCGCCCCAAGCAACCTGTCTCTTATACACATCTCCGAGCCCACGAGACCGTACTAGAT
+
BBBBBFFFFFFFGGEEGGGGFFBFHHHGGF>EFFCGHFHHFHHHHFHHHFHHGHHGDGHGHGFDG?CA?HGHGGGCFGHHHHGGGGGGEEHHHFEFDDF?FGGGGFGGGGFGGGGFGGGGGGGGFGGDBFCFEEFD-@AAFFFFFFFFFF
@M02034:409:000000000-BFKT7:1:1109:8738:26711 1:N:0:34
AAAGTCGAGGTGCCTAAAGTGGCAACCCAGACTCAGCAGACGGTTGGTGGTGCAGAGCTTTCTGTAGCCGCATGGCG
+
ABBBAF3>ADABGGGFGGGGGGGHHHHGCGF2B3ABEACC22EA2AEEE?EA3BF5AGG35BD5D555B1>0B>11>
@M02034:409:000000000-BFKT7:1:1109:20417:26713 1:N:0:34
GCTCTTAAAGAGGAGAAAGGTCATGATTTTTCGTGCTTCTAACTTTACTCAGTTCGTTCTCGTCGACAATGGCGGAACTGGCGACGTGACTGTCGCCCCAAGCAACCTGTCTCTTATACACATCTCCGAGCCCACGAGACCGTAC
+
AABCCFFFFFFFGGGGGGGGGGHHHH5F55DFFGGFEHHHHHHHHHHHHHHHHGHGGHHGHGFGGGGGGHHHHGGGGGHHHHGGGGGGHGHHHGGHGGGCGHGFGHHHHHHHGHHFHHHGHHHGHHGG@?@FGEGG-ADGCDA.A
@M02034:409:000000000-BFKT7:1:1109:18409:26714 1:N:0:34
GCTCTTAAAGAGGAGAAAGGTCATGACTCTGCATGCTTCTAACTTTACTCAGTTCGTTCTCGTCGACAATGGCGGAACTGGCGACGTGACTGTCGCCCCAAGCAACCTGTCTCTTATACACATCTCCGAGCCCACGAGACCGTACTAGAT
+
CCCCBFFFFFFFCGFGGGGGGGHHGHHHHHHHHHHHHHHHHHHHHHHHHHHGFHHFEGHGHGBEEEEECHHFHFGCGGHGHHGGEE>EGFGHGFFGDFGGFHFHHFFFFFGHHHHFHHHHHHHHHGFG@CCGGFEC<<C.C<>GDGHFD<
@M02034:409:000000000-BFKT7:1:1109:9187:26719 1:N:0:34
GCTCTTAAAGAGGAGAAAGGTCATGGGTGTGCGGGCTTCTAACTTTACTCAGTTCGTTCTCGTCGACAATGGCGGAACTGGCGACGTGACTGTCGCCCCAAGCAACCTGTCT
+
>AAAAFFFDFFF4F2GGGGFGCFGH4AFEEE5FG2AEG2FB5BDGHH55BDFHHGFGFHGFEFA>00BEB3GCEEE/EGHGAE@E/>ECA4FD1/FDGDD/GEGHHFHF11?
@M02034:409:000000000-BFKT7:1:1109:18005:26725 1:N:0:34
AAAGTCGAGGTGCCTAAAGTGGCAACCCAGACTGATTCTACGGTTGGTGGTGTAGAGCTTCCTGTAGCCGCATGGCGTTCGTACTTAAATATGGAACTAACCATTCCAATTTTCGCTGTCTCTTATACACATCTCCGAGCCCACGAGAC
+
CCCBBFBAAD2>FGGGGGGGGGGHHGHGGFAFHHCHFGFFFFGGF22AAEBAAA55FBAFAFGFAF5BFEEEEEEBE?EFE?2FHHFGHHHGEB3@E3FGF0GHFFG4FG?GDDE?EE/FBBG3?333F2DCGFHFA//BFFAFC??DG
@M02034:409:000000000-BFKT7:1:1109:11418:26729 1:N:0:34
GCTCTTAAAGAGGAGAAAGGTCATGGTTTTTCGTGCTTCTAACTTTACTCAGTTCGTTCTCGTCGACAATGGCGGAACTGGCGACGTGACTGTCGCCCCAAGCAACCTGTCTCTTATACACATCTCCGAGCCCACGAGACCGTACTAGAT
+
ABABBFFFBFFFCGGGGGGFGGHHHHFGHGFHEGGFEHHFHHHHHHHHHHGHHHHGFGHGHGFGGCFFGHHEHGGGGGHGFEGGGGGGHGHEHHGHGGGGGEGCGGHHHFBBGGHFHGGFHHHHHHHG/CCDF/FDCCDGGF?HGHGHFD
@M02034:409:000000000-BFKT7:1:1109:21234:26732 1:N:0:34
GCTCTTAAAGAGGAGAAAGGTCATGGGTGCGAGGGCTTCTAACTTTACTCAGTTCGTTCTCGTCGACACTGGCGGAACTGGCGACGTGACTGTCGCCCCAAGCCACCTGTCTCTTATACACATCTCCGAGCCCACGAGACCGTACTAGGT
+
BBBBBFFFFFFFGGGCGGGGGGHHHHCG2E2E2E2EGHGHDHGGHDDDFG5BAGHGAA1FAFBEFA>E0BGHHGE//>FG?1E>EEEAEFH3BGCHGGG??/C/<F?FGFG2?FD>?1F?C1??GHBD<A-AC.F@A@<AEDAEGHHG/;
@M02034:409:000000000-BFKT7:1:1109:20043:26743 1:N:0:34
GCTCTTAAAGAGGAGAAAGGTCATGACGGTGCGTGCTTCTAACTTTACTCAGTTCGTTCTCGTCGACAATGGCGGAACTGGCGACGTGACTGTCGCCCCAAGCAACCTGTCTCTTATACACATCTCCGAGCCCACGAGACCGTACTAGAT
+
>AAAAFFFDFFFGGGGGGGGFFGG5FGEAA4AA2A2FAGGFGGGFBFFHHFGGFDC1BGGFGFAFEE?EHHHFE>/>EH33GEEEEEFCFHGFHEAFGGDDHG0B0FFGHGHHHGGGFHDHHHHGHHG/<@CFGGG-@EDEAAGGHHHEG
@M02034:409:000000000-BFKT7:1:1109:11411:26746 1:N:0:34
GCTCTTAAAGAGGAGAAAGGTCATGGTTTTTCGTGCTTCTAACTTTACTCAGTTCGTTCTCGTCGACAATGGCGGAACTGGCGACGTGACTGTCGCCCCAAGCAACCTGTCTCTTATACACATCTCCGAGCCCACGAGACCGTACTAGAT
+
AABCBFFFFFDFGGEGGGGGGGHHHHDGHFFHGHGGGHHHHHHHHHHHHHGFGHHGGHHGHGGGGFCEGHHHHGG@EGHGGEEEEFEDHFHGHHGHGGGGGGGFHHGHHHGHHHHFHHHFHHHGHGHGCGGGGHGC-AEFGGDHGHHGHD
@M02034:409:000000000-BFKT7:1:1109:16065:26747 1:N:0:34
AAAGTCGAGGTGCCTAAAGTGGCAACCCAGACTGATCCGGAGGTTGGTGGTGTAGAGCTTCCTGTAGCCGCATGGCGTTCGTACTTAAATATGGAACTAACCATTCCAATTTTCGCTGTCTCTTATACACATCTCCGAGCCCACGAGACC
+
AAA?3BA>D?>>FFGGGGFBEFGHGHHGGHHGGCGHHGH2EE?2B2ABEE1AAFFFE53CFHHFBGG5GEEFGGGGGB/EE12GEB4BGF4@BGFDGBGFHHGHFHDDHGHHGHGD/BBDFH3FDDGB3F2BF2>FD/CCDFCE@@<..<
@M02034:409:000000000-BFKT7:1:1109:12733:26750 1:N:0:34
AAAGTCGAGGTGCCTAAAGTGGCAACCCAGACTAAT
+
AABAAFBBBBAAGGGGGGGGGGGHGHHGGHHGH335
@M02034:409:000000000-BFKT7:1:1109:15452:26757 1:N:0:34
GCTCTTAAAGAGGAGAAAGGTCATGACGGATAGGGCTTCTAACTTTACTCAGTTCGTTCTCGTCGACAATGGCGGAACTGGCGACGTGACTGTCGCCCCAAGCAACCTGTCTCTTATACACATCTCCGAGCCCACGAGACC
+
AABBAFFFFFFFCFEGFGGABFBGFHCEGEBECGHHHHHHHHHHHHHHHHHHDGHFEHFEHFBEEEEDEGFCGFCEGFFFFGEFGF>EGF4G?GFGEEGFDEFHFG?GFFFGGHHHGHBF2GFHHHHF/</>=FF<@CD.<
@M02034:409:000000000-BFKT7:1:1109:20532:26762 1:N:0:34
GCTCTTAAAGAGGAGAAAGGTCATGATGGTGCGTGCTTCTAACTTTACTCAGTTCGTTCTCGTCGACAATGGCGGAACTGGCGACGTGACTGTCGCCCCAAGCAACCTGTCTCTTATACACATCTCCGAGCCCACGAGACCGTACTAGAT
+
CCCCCFFFFFFFGFGGFGGFGGBHHGHHHFGHGGGGGHHHHHHHHHHHGHHHHHHFFHHGHGFEGEGEFGGEGGGGGGHHHHEGGGGGHGGHHHGHFGG/?CFHHHHH03?BGHGFHHGHHGHHHHGD<<@CEGGG@D.<FDDH.GHHB=
@M02034:409:000000000-BFKT7:1:1109:16058:26764 1:N:0:34
AAAGTCGAGGTGCCTAAAGTGGCAACCCAGACTGATCCGGAGGTTGGTGGTGTAGAGCTTCCTGTAGCCGCATGGCGTTCGTACTTAAATATGGAACTAACCATTCCAATTTTCGCTGTCTCTTATACACATCTCCGAGCCCACGAGAC
+
A?AA>BAADD2>GGGGGGGFFFFGHHHGGHHGHHHHHHHGAAEAFFEBAEBABBGFFDGGFHHGBFBBB?EEGGGEEBEFE?EGHHHGHHHGEFFEFGFFFF3GHEFFFHHHHHE?EA?BGGHHFGFHFGFGGHGB?@@?DGECDGGGG
@M02034:409:000000000-BFKT7:1:1109:18885:26766 1:N:0:34
GCTCTTAAAGAGGAGAAAGGTCATGCTTGAGCGTGCTTCTAACTTTACTCAGTTCGTTCTCGTCGACAATGGCGGAACTGGCGACGTGACTGTCGCCCCAAGCAACCTGTCTCTTATACACATCTCCGAGCCCACGAGACCGTACTAGAT
+
BBBBBFFDFFFBGGGGGGGGFGFHHHHHHHHHGGGGGHHHHHHHHHGFHHHHHHHGEHHGHGFFGEEGGHGHHGGGGGHHFHFGGGGGHGHHHFFHFFG<AFFHHGHHHHFHHHHGHHHGHHHGHHHG/<@CFHGGGFGGGCGHGHHHHF
@M02034:409:000000000-BFKT7:1:1109:15775:26767 1:N:0:34
AAAGTCGAGGTGCCTAAAGTGGCAACCCAGACTGGGAATCAGGTTGGTGGTGTAGAGCTTCCTGTAGCCGCATGGCGTTCGTACTTAAATATGGAACTAACCATTCCAATTTTCGCTGTCTCTTATACACATCTCCGAGCCCACGAGAC
+
>?AA3BAA@D>>FGGFGGGFADFFFHHGDFHGGFFAFGGHGFFABFCBAEAABBFFD5BBFGGBBDADBEECGGFHFEEFE?EFGGHFGGFGDFFBBBDBGF3GF?GFHHHGHHE<EE?BGBHHBGFHFFDGGHHB</<BD?GF@CCDA
@M02034:409:000000000-BFKT7:1:1109:10628:26772 1:N:0:34
GCTCTTAAAGAGGAGAAAGGTCATGGGTCAGCGTGCTTCTAACTTTACTCAGTTCGTTCTCGTCGACAATGGCGGAACTGGCGACGTGACTGTCGCCCCAAGCAACCTGTCTCTTATACACATCTCCGAGCCCACGAGACCGTACTAGAT
+
?AAAA1DFFFBF1FEGGGGGFFF33FE0BC0GEAAAFHGGHFBGGGHFFD1BBF2FEHHGGFFEFEG/EGFHFEE/>EGHHHGECEECGFHFFEFAEEEGCEF0CHGHHFHGHHHFHHHHHHHHHHHGCGGGEGEC@CGEGGGHGHGGH=
@M02034:409:000000000-BFKT7:1:1109:11097:26773 1:N:0:34
GCTCTTAAAGAGGAGAAAGGTCATGCCTGCTCATGCTTCTAACTTTACTCAGTTCGTTCTCGTCGACAATGGCGGAACTGGCGACGTGACTGTCGCCCCAAGCAACCTGTCTCTTATACACATCTCCGAGCCCACGAGACCGTACTAGAT
+
BBBBBFFFFFFFFFGGGGGFEFFGHGGGHHHHHHHHHHHHHHHHHHHHHHHHHHHFEHHGHFFGGEFDGHHFHGGGGGHHHHFGGGGGHGHHHHGEFGG/FEGFEFHHHFGHHHHHHHGHHHHGHHHG/BAGGEGC-AFDGGDHGHHHHD
@M02034:409:000000000-BFKT7:1:1109:20242:26777 1:N:0:34
AAAGTCGAGGTGCCTAAAGTGGCAACCCAGACTGGGATGGCGGTTGGTGGTGTAGAGCTTCCTGTAGCCGCATGGCGTTCGTACTTAAATATGGAACTAACCATTCCAATTTTCGCTGTCTCTTATACACATCTCCGAGCCCACGAGACC
+
BABBBFBBBBABGGGGGGGGGGGGHFHGEHGEFHFHHHFGHGFGGGGGGGEBBEHFHHFHGHHGGHHFHGGEEGHHGEFGGEFHHHFGHFEGHHBFHHGHHHHHGHHHHHHHHH?EGGGHDGHHHHGFHHFHHHFGG?CCCGGFGGGDGF
@M02034:409:000000000-BFKT7:1:1109:12857:26781 1:N:0:34
GCTCTTAAAGAGGAGAAAGGTCATGAGGGGTGGTGCTTCTAACTTTACTCAGTTCGTTCTCGTCGACAATGGCGGAACTGGCGACGTGACTGTCGCCCCAAGCAACCTGTCTCTTATACACATCTCCGAGCCCACGAGACCGTACTAGAT
+
ACCCCFFFFFFFGGGGGGGGGGHHH5AEDFEEAAFFGHHGHHHHHHHHHHHHHHHGEHHGHGFGGEGGGHHHHGGGGGHHHHGGGGGGHGHHHHGGGGGFGFG?FGHGHHFHHHHHHHHHHHHHHHHGDGGGGGGG@DDFGG<CDC0CG<
@M02034:409:000000000-BFKT7:1:1109:23034:26786 1:N:0:34
GCTCTTAAAGAGGAGAAAGGTCATGGTGGGTGGTGCTTCTAACTTTACTCAGTTCGTTCTCGTCGACAATGGCGGAACTGGCGACGTGACTGTCGCCCCAAGCAACCTGTCTCTTATACACATCTCCGAGCCCACGAGACCGTACTAGAT
+
BBBBBFFBDBDFFCEGGGGFFFFHHHFFEABEAEFFGHHHHHHHHHHHHHHGGHHGGGFGGGFGEFFGFHG@GFGGGGHGGEEEGGG?/FHHHHEHFGG<DEGFHHHHGGHBBGHGHHHFC22?GGG?/>@CA.FCA@F?EFDCDHH0::
@M02034:409:000000000-BFKT7:1:1109:10735:26789 1:N:0:34
GCTCTTAAAGAGGAGAAAGGTCATGCTTAGTCGTGCTTCTAACTTTACTCAGTTCGTTCTCGTCGACAATGGCGGAACTGGCGACGTGACTGTCGCCCCAAGCAACCTGTCTCTTATACACATCTCCGAGCCCACGAGACCGTACTAGAT
+
CCCCCFFFFFFFGGEFGGGGFG4GHEGHHHHHGGGGGHHHHHHHHHHHHHEGHHHFEHHGHGFEGFGGGHGGHGGEGGHGCCEEEFEGGGGHHGGHFGGGGEFCGHHHABFFGFHFHFG>2F@GFGHG/<@C/FFA@@DCGCGHGGHFH<
@M02034:409:000000000-BFKT7:1:1109:16452:26791 1:N:0:34
GCTCTTAAAGAGGAGAAAGGTCATGGTTAGTGGGGCTTCTAACTTTACTCAGTTCGTTCTCGTCGACAATGGCGGAACTGGCGACGTGACTGTCGCCCCAAGCAACCTGTCTCTTATACACATCTCCGAGCCCACGAGACCGTACTAGA
+
AABBAFFFFFFFCACFBGG4BFBBFBB5BBBDAFCAEFHGHHHHHGHHHFHHFHHFEGHGHFBEEAFECFFGGGGCGFHGGGEEEE/EGFEFGFEF?EEAACFGHFBFH3?>GDFBFGBF<2@G2GGF/<>CAG.<>@D?CC?C.GGFF
@M02034:409:000000000-BFKT7:1:1109:20252:26792 1:N:0:34
AAAGTCGAGGTGCCTAAAGTGGCAACCCAGACTGGGATGGCGGTTGGTGGTGTAGAGCTTCCTGTAGCCGCATGGCGTTCGTACTTAAATATGGAACTAACCATTCCAATTTTCGCTGTCTCTTATACACATCTCCGAGCCCACGAGAC
+
>3AB3BA>A>>AGGGAFFGFAGFHHFGEGHHGHF2AGAFCAAE00AE1AEE1B3GF5@FB5B5BBDD53BE/E??1>>>F1?GA?FGH3FG4?D33BBB33?3B34BFFGHHHF>??<?2FBGHBFFHFFHCFH><C//<@C/FCC-AA
@M02034:409:000000000-BFKT7:1:1109:10306:26793 1:N:0:34
AAAGTCGAGGTGCCTAAAGTGGCAACCCAGACTCCGACTCTGGTAGGTGGTGTAGAGCTTCCTGTAGCCGCATGGCGTTCGTACTTAAATATGGAACTAACCATTCCAATTTTCGCTGTCTCTTATACACATCTCCG
+
AABCADA>DDBCGGGEGGGGFGGHHHGGGHHGHFGEFGGGBDFB5B2F3FEAAAD55DB35BBBB5A5AAF0BBB1>E>B1>?1?@GB3BF4@D33BBEG303BB4B44F3FHBEFGCEBBFGG3?B3D?2FF?32<
@M02034:409:000000000-BFKT7:1:1109:19468:26797 1:N:0:34
AAAGTCGAGGTGCCTAAAGTGGCAACCCAGACTCCGAAGAATGTTGGTGGTGTAGAGCTTCCTGTAGCCGCATGGCGTTCGTACTTAAATATGGAACTAACCATTCCAATTTTCGCTGTCTCTTATACACATCTCCGAGCCC
+
>AAA>B3>>>2>AFGGGGGGGBABBBGBFC2AFAF2A22ECG5FEB2EEEAB1BGBBFGHFHHHBFB5FEGGEGHHGEEFGGB?GGHGFHGHDB33BG3BGHHGHHHHFHHHHH?EG/EDGFGHFH3GDHBG2FGDB//@CF
@M02034:409:000000000-BFKT7:1:1109:14783:26805 1:N:0:34
AAAGTCGAGGTGCCTAAAGGGGAAACCCAGACATGGAATCAGGTTGGCGGCGT
+
AAAAAFAAD@>>FG1EF1FBE0AAFGHG00FE0DBA11B111BAFCE1AA//>
@M02034:409:000000000-BFKT7:1:1109:19223:26812 1:N:0:34
AAAGTCGAGGTGCCTAAAGTGGCAACCCAGACTAATCATACGGTTGGTGGTGTAGAGCTTCCTGTAGCCGCATGGCGTTCGTACTTAAATATGGAACTAACCATTCCAATTTTCGCTGTCTCTTGTACACATCTCCGAGCCCACGAGACC
+
BBBBBFABDD>AFGGGGGGGG4FFFGHGGDFGHHHGHHHHGG2FFE2E1EEGEGFDHHFHHHFHHDH53BE@EGHHGEEFEGHHHHHGHHFHHFGFGFHHHHBHHFHGFHHHHGFCGEGHHFHFHGDGGGBHHHG2/B@CGFHGGG??DF
@M02034:409:000000000-BFKT7:1:1109:20166:26815 1:N:0:34
AAAGTCGAGGTGCCTAAAGTGGCAACCCAGACTGATCCTAAGGTTGGTGGTGTAGAGCTTCCTGTAGCCGCATGGCGTTCGTACTTAAATATGGAACTAACCATTCCAATTTTCGCTGTCTCTTATACACATCTCCGAGCCCACGAGACC
+
BCCBAFBBBCABGGGGGGGGGGGHHHHGGHHGHH3FD5A5GFHFGHGFGGEFGGHGHHHHHHHHGHHHHGGGGGHHGGGGGEHHHHHHHHFHHHHFFHHGHHHHGHHHHHHGHHGGGGGGHHHHHHHHHGGHHHHHG/FGGGHGGGGGGF
@M02034:409:000000000-BFKT7:1:1109:21055:26822 1:N:0:34
AAAGTCGAGGTGCCTAAAGTGGCAACCCAGACTCATGAGCAGGTTGGTGGTGTAGAGCTTCCTGTAGCCGCATGGCGTTCGTACTTAAATATGGAACTAACCATTCCAATTTTCGCTGTCTCTTATACACATCTCCGAGCCCACGAGACC
+
BBBBBFBAD2>AGGGDGGGGGGGCGHHGGHHGHHGHFHHF33ABFGEEFEEFFHHHHHHHHHHHFGHGHFGEGGHGFEGFGGGHHHFHGFGHFHF3EGHCCFBCHEFBGHHHHFEFGGEHHGHHGHGHGHGHGFHDECCCGCHFF/@DEC
@M02034:409:000000000-BFKT7:1:1109:13418:26823 1:N:0:34
GCTCTTAAAGAGGAGAAAGGTCATGCCGTCGCGTGCTTCTAACTTTACTCAGTTCGTTCTCGTCGACAATGGCGGAACTGGCGACGTGACTGTCGCCCCAAGCAACCTGTCTCTTATACACATCTCCGAGCCCACGAGACCGTACTAGA
+
CCCCCFFFFFFFGGEGGGGGGGHHHHH?EFCEEGGGDHGHHFHFFDGGHE5FFHFFEGHGHGGGGGGGGHFHHGGEEGHHFAEEGG@EHFHHHFFGDFG/?<FFHH0?C>?GHHH1FFGFHGFHGHHG??CGA.FCC@FGGGGH?EHFE
@M02034:409:000000000-BFKT7:1:1109:20191:26824 1:N:0:34
AAAGTCGAGGTGCCTAAAGTGGCAACCCAGACTGATCCGACGGTTGGTGGTGTAGAGCTTCCTGTAGCCGCATGGCGTTCGTACTTAAATATGGAACTAACCATTCCAATTTTCGCTGTCTCTTATACACATCTCCGAGCCCACGAGAC
+
A3>A>BA>A>AAGGGFFGGFFGFGFGGGGHHGHHHGHHHGAAEAAAE1BEABBBGGEDF3@FBBBDDD@>EEFE1B>>/FEFHCFFGH3BGBBDF3?FDBFG3B3B4FGHHHH4>???C2FBFG3FFHDC2FCGF2?/D/<?F/?->AD
@M02034:409:000000000-BFKT7:1:1109:23482:26825 1:N:0:34
GCTCTTAAAGAGGAGAAAGGTCATGACTTCTGATGCTTCTACC
+
BBBBBFFFFFFFGGFEGGGFGGHHH5FFGHAB5D5DFFGH555
@M02034:409:000000000-BFKT7:1:1109:19797:26826 1:N:0:34
AAAGACGCGGTGCCTACAGTGGCAACCCAGACTCCTCCTCATGTTGGTGGTGTAGAGCTTGCTGTAGCCGCAT
+
>1AA1BA1>1>>AC11BA1AABFGHA0AFEHAFEFGFCG01DA2AABAAEE/AAFFB1BB0A1B1D2D1/E>?
@M02034:409:000000000-BFKT7:1:1109:22699:26830 1:N:0:34
GCTCTTAAAGAGGAGAAAGGTCATGGTTGAGCGTGCTTCTAACTTTACTCAGTTCGTTCTCGTCGACAATGGCGGAACTGGCGACGTGACTGTCGCCCCCAGCAACCTGTCTCTTATACCCATCTCC
+
AAAAAD3BDB@BEFE11AABBB1BFHHGACFHGEEEFHHHHHHHHGHHHHHHHGGGGHFEHF/FGEEFEGHCGG?E@EHHGFGGGGGGEGEFGFFFEGE//?CGGGFF<??DHFH@DBF2FDGF1F<
@M02034:409:000000000-BFKT7:1:1109:10263:26836 1:N:0:34
GCTCTTAAAGAGGAGAAAGGTCATGCCGGCTCGTGCTTCTAACTTTACTCAGTTCGTTCTCGTCGACAATGGCGGAACTGGCGACGTGACTGTCGCCCCA
+
>>AABFFDFDFFAGAFFGGGGGFHHHGCGC2FGECDDFGFEFHG55FEDGFHDHFGGHGE5BAAE0>E?GGGEEECC/FGH1>/>>E??/4BG3?/?<B<
@M02034:409:000000000-BFKT7:1:1109:21755:26842 1:N:0:34
AAAGTCGAGGTGCCTAAAGTGGCAACCCAGACTACGAATCAGGTTGGTGGTGTAGAGCTTCCTGTAGCCGCATGGCGTTCGTACTTAAATATGGAACTAACCATTCCAATTTTCGCTGTCTCTTATACACATCTCCGAGCCCACGAGACC
+
CCCCCFABDA>AGGGGGGGGGGGHGHHGGHHFHHHFFHHGHHHHHGFGGGBBBGHHHHHHHHHHHHHHHGGFGGHHGEGGGEGHHHHHHHEGHHHHHHHHFHFHGHGHHHHHHHGGGGGHHHHHHHHHGHGHHHHHGGGGCGGGFG?DDF
@M02034:409:000000000-BFKT7:1:1109:19978:26843 1:N:0:34
GCTCTTAAAGAGGAGAAAGGTCATGACTTCTGGTGCTTCTAACTTTACTCAGTTCGTTCTCGTCGACAATGGCGGAACTGGCGACGTGACTGTCGCCCCAAGCAACCTGTCTCTTATACACATCTCCGAGCCCACGAGACCGTACTAGAT
+
BCCCBFFFFFFFGGGGGGGGGGHHHHHHHHHGFFFHHHHHHHHHHHHHHHFFGHGGEGHGHGFEEEEGGHGHGFGGEGHHHGFEEFGGHGGHHFFGGGGGFHGBBFHHFFFHFHHGHHGHHGF2GGGD>B/@FHGC/>CAFGGHGHHHE=
@M02034:409:000000000-BFKT7:1:1109:20401:26846 1:N:0:34
GCTCTTAAAGAGGAGAAAGGTCATGGTTTTTAGGGCTTCTAACTTTACTCAGTTCGTTCTCGTCGACAATGGCGGAACTGGCGACGTGACTGTCGCCCCAAGCAACCTGTCTCTTATACACATCTCCGAGCCC
+
ABBBBFFBBF5CFGGGGGFGFFFHGHFGFECGHFHGGHHHFHGHFHFHHHFHGHHGEFHGHGFGGCGGGHHHHFGGGGHHGHEEEGGGHGHHHHGHGGF/?GFHFGHHHHH3FHHBGHF2FDGHFHHF@A//<
@M02034:409:000000000-BFKT7:1:1109:22700:26850 1:N:0:34
GCTCTTAAAGAGGAGAAAGGTCATGGTTGAGCGTGCTTCTAACTTTACTCAGTTCGTTCTCGTCGACAATGGCGGAACTGGCGACGTGACTGTCGCCCCAAGCAACCTGTCTCTTATACACATCTCCGAGCCCACGAGACCGTA
+
3AAAAFBDDF@>A4ECAFGFGFFHHHHHG4FGEE?2F5GHB5F5DAFFGHBGFGFFEFGGGFAEE00E0FBGB>E/>EF@GEEE/EEEAFGDGGF/?E/E/?/B0FFHHGBGBGHFH22@1<@FH>1/AC/>FH.>->CDEC.C
@M02034:409:000000000-BFKT7:1:1109:17488:26852 1:N:0:34
GCTCTTAAAGAGGAGAAAGGTCATGCAGCCTCCTGCTTCTAACTTTACTCAGTTCGTTCTCGTCGACAATGGCGGAACTGGCGACGTGACTGTCGCCCCAAGCAACCTGTCTCTTATACACATCTCCGAGCCCACGAGACCGTACTAGA
+
CCCCCFFFFFFFFGGGGGGGEGHHHFHFFGHHHFHHHHHHHHHHHHHHHHHGGHHGEGHGHFFEGEEFGHGFHGGEGGHHGGEEFGEGHGHHGHGHFFGGGFGFGGFHGFGHHHHHHHDHHGHHHHHG@CDGFFE@>@CDFG<CEGGFH
@M02034:409:000000000-BFKT7:1:1109:17222:26858 1:N:0:34
AAAGTCGAGGTGCCTAAAGTGGCAACCCAGACTGGTTCGGGGGTTGGTGGTGTAGAGCTTCCTGTAGCCGCATGGCGTTCGTACTTAAATATGGAACTAACCATTCCAATTTTCGCTGTCTTTATACACATCTCCGAGCCCACGAGACCG
+
AABAADAAD@>AGGGGGGGGGCFHGGGEGHGGHFGH3FEECFFAEEG>EE>FBGEFFGHHHFGFBFDFGEEEEDFGEEEFG<FGHHHFHHGFGFFHFHBFFCFGHHHHHHHHHHGEGDGHH<GGGFFHHHHHGFGDCGGGGHGGC@EDG?
@M02034:409:000000000-BFKT7:1:1109:21553:26862 1:N:0:34
GCTCTTAAAGAGGAGAAAGGTCATGCCGATTCGGGCTTCTAACTTTACTCAGTTCGTTCTCGTCGACAATGGCGGAACTGGCGACGTGACTGTCGCCCCAAGCAACCTGTCTCTTATACACATCTCCGAGCCCACGAGACCGTA
+
CCCCCFFFFFFFGGGGGGGGGGHHHG4A2AEAF2A2FHHHHHFGHHFHHGDFGHHFBGHGHGFFG0EAEHHHHGGGGFHGHEEFGGGGHGEGFHFHGGDD?F/BF0GGHGHBHHHBHGHHGGHFFGFD/>@DFGFG@DGGE-AG
@M02034:409:000000000-BFKT7:1:1109:9811:26862 1:N:0:34
AAAGTCGAGGTGCCTAAAGTGGCAACCCAGACTAATAATGAGGTTGGTGGTGTAGAGCTTCCTGTAGCCGCATGGCGTTCGTACTTAAATATGGAACTAACCATTCCAATTTTCGCTGTCTCTTATCACATCTCCGAGCCCACGAGACCG
+
BBC@BFBCCCCCGGGGGGGGGGGHHHHGGHHGHHHHHHHHGHHHHHGFGGEFGHHHHHHHHHHHHHHGHGGGGGHHGGGGGGGHHHGHHHHHHHGGGHFHHHGHHHHHHHHHHHGGGGGFGHHHHHGHHFGGHHFGGGGGGGGGCGGGEC
@M02034:409:000000000-BFKT7:1:1109:8769:26863 1:N:0:34
GCTCTTAAAGAGGAGAAAGGTCATGCAGTTTTGTGCTTCTAACTTTACTCAGTTCGTTCTCGTCGACAATGGCGGAACTGGCGACGTGACTGTCGCCCCAAGCAACCTGTCTCTTATACACAT
+
B@AAAFFDFFFFFAEA4BFGGGBGH54BAFFH4BBFDFHFHHHCHHBFGHGGGHFFEHFFDFBEE0E1EFG3FEEGCEFBCFEEGFGGH/DGGGF?>?/?/?FGHG0BBF2?3B3?G?3>22<
@M02034:409:000000000-BFKT7:1:1109:18979:26867 1:N:0:34
AAAGTCGAGGTGCCTAAAGTGGCAACCCAGACTCTTGAGGGGGTTGGTGGTGTAGAGCTTCCTGTAGCCGCATGGCGTTCGTACTTAAATATGGAACTAACCATTCCAATTTTCGCTGTCTCTTATACACATCTCCGAGCCCACGAGAC
+
>3AA>BAADDBBGGGFFFGFFEAAGFE?FGHFHHGGHHGFGGGAAAEAAEBFBFGHD@GFBGHBBFFFE?EEFGHGEFEFGEFFFGHF?FFGFHGDCGEEBB3FGBDGHHHHH3>?<?C@HDHHHHEHDC2F@F@FC?DCGGHGGGGGG
@M02034:409:000000000-BFKT7:1:1109:19631:26872 1:N:0:34
GCTCTTAAAGAGGAGAAAGGTCATGACTACTAATGCTTCTAACTTTACTCAGTTCGTTCTCGTCG
+
AAA>AFFF1FBFGFEGGGGGBBGGAG13D0D3GHHFGHHFBE1FGHFGHF1FBGDFEFHGFG//E
@M02034:409:000000000-BFKT7:1:1109:10667:26872 1:N:0:34
AAAGTCGAGGTGCCTAAAGTGGCAACCCAGACTAATAATGCTGTTGGTGGTGTAGAGCTTCCTGTAGCCGCATGGCGTTCGTACTTAAATATGGAACTAACCATTCCAATTTTCGCTGTCTCTTATACACATCTCCGAGCCCACGAGACC
+
BABBCFCCCCAAGGGGGGGGGGGHHGHEGHFEHGFHHGHHBHHHHHFFGGAFFGHFHHHHGHHHGGGGHF0EEGHHGGGFEEGHHHHHHHFHFFFFFHHHGHHHHHHGFGHHHHGGGGE3FGHHEHEGGFBFBGGHG/BCGG/FCGG/AF
@M02034:409:000000000-BFKT7:1:1109:13589:26874 1:N:0:34
AAAGTCGAGGTGCCTAAAGTGGCAACCCAGACTTCGATGGGGGTTGGTGGTGTAGAGCTTCCTGTAGCCGCATGGCGTTCGTACTTAAATATGGAACTAACCATTCCAATTTTCGCTGTCTCTTATACACATCTCCGAGCCCACGAGACC
+
ABBB>DAAD@>>GGGFGGGFGCFHHHHGGHGGH5GA2DB2G2EEEFGEFFBABFGHHHHHHHHHFGFHHGGGGFGHGEEGF?FHHHFHHGHBGGGHHHHGHHGHHHHGHHHHHHGGDGCGHFFHGHGHGHGGGFHHDFCGGGHGGGGGG<
@M02034:409:000000000-BFKT7:1:1109:22831:26875 1:N:0:34
GCTCTTAAAGAGGAGAAAGGTCATGGGGGCTCAGGCTTCTAACTTTACTCAGTTCGTTCTCGTCGAAAATGGCGGAACTGGCGACGTGACTGTCGCCCCAAGCAACCTGTTTCT
+
A>AAAFFFDFB4AAAAGGGCAAC5FGFD2EEGHGGFFGHFFHHHHHHHGGFHHFGFBFAFGFFGG01BEBBBEEFECCFHHEEEEEEEF?4F3F?F/<</<?/?FGFCFH1?>D
@M02034:409:000000000-BFKT7:1:1109:20259:26884 1:N:0:34
GCTCTTAAAGAGGAGAAAGGTCATGGAGAATCGTGCTTCTAACTTTACTCAGTTCGTTCTCGTCGACAATGGCGGAACTGGCGACGTGACTGTCGCCCCAAGCAACCTGTCTCTTATACACATCTCCGAGCCCACGAGACCGTACTAGAT
+
AAAABFDFFFFFFGGGGGGGFGHFHFBFFFGHHHFEFGHHHHGHGGFHHHGGGGHFEFGGHFF?FEEEG3BABEGGE>GFHCEEEGEEEEBHEFFEF/EFG/FG2FGGAGFB3F3FF>FDCHHB22@D??/AFEF-->AAFG.G.CDF0<
@M02034:409:000000000-BFKT7:1:1109:14658:26890 1:N:0:34
AAAGTCGAGGTGCCTAAAGTGGCAACCCAGACTCCGACTCCTGTTGGTGGTGTAGAGCTTCCTGTAGCCGCATGGCGTTCGTACTTAAATATGGAACTAACCATTCCAATTTTCGCTGTCTCTTATACACATCTCCGAGCCCACGAGAC
+
AABA>DAADD>AGGGGGGGGECFFFHHGGGHFG3GEEGEAHHGEGFEBFDBAABFGEGGHHHHEBFEDGEEFGGGHEEEFEBFGHGFHHHGGFFDFFGFFFHFHHHDHHHHHHHEEEE?B3FHHGHFHFHFHGHHHA<CB@EFFCGFGD
@M02034:409:000000000-BFKT7:1:1109:16730:26892 1:N:0:34
AAAGTCGAGGTGCCTAAAGTGGCAACCCAGAGGGATGGTGGT
+
>1>1>3>>1>1>BBFGGGGFBABFABF0BAAA0E0BFFB1/B
@M02034:409:000000000-BFKT7:1:1109:16750:26893 1:N:0:34
AAAGTCGAGGTGCCTAAAGTGGCAACCCAGAGGGTTGGTGGTGTAAGTCTTCCTGTAGCCGCATGGCGTTCGTACTTAAATATGGAACTAACCATTCCAATTTTCGCTGTCTCTTATACACATCTCCGAGCCCACGAGACCGTACTAGAT
+
>AAA3BA>>2>>EGGFGGGGDDFFGGGGGGHBFDBBEFEFAEEBFFE5DFGHHHFFGEDGEEEGEABEEEFFFHHHHHHGHFGGHEGGHEHHHFGHGGBEGHHHHGFFDFBGFFHHHHHHHFHCGFDFCC?CFFGD/@ADEDAGGHHGF=
@M02034:409:000000000-BFKT7:1:1109:21209:26893 1:N:0:34
AAAGTCGAGGTGCCTAAAGTGGCAACCCAGACTACGGGGGTGGTTGGTGGTGTAGAGCTTCCTGTAGCCGCATGGCGTTCGTACTTAAATATGGAACTAACCATTCCAATTTTCGCTGTCTCTTATACACATCTCCGAGCCCACGAGACC
+
BBBBBFAABBBBGGGGGGGGGGGHFHHGGDHGFHHGGGFGEFGGGGGFGGEBGGHEGHHHHHHHHHHHHGFFEGHHGGGGGGHHHHHHHHGHHHGHHHGHHHHHHHHHHHHHHGGGGGGEFHHHEHFGHHFHHHHHGFGGGGHEGG?FGG
@M02034:409:000000000-BFKT7:1:1109:14275:26894 1:N:0:34
AAAGTCGAGGTGCCTAAAGTGGCAACCCAGACTGAGTCGCGTGTTGGTGGTGTAGAGCTTCCTGTAGCCGCATGGCGTTCGTACTTAAATATGGAACTAACCATTCCAATTTTCGCTGTCTCTTATACACATCTCCGAGCCCACGAGAC
+
AAAAAFAAD@>>BGGFGGFBFFFFHHHGFEHGGFHHD5EEGEEEHHHEFG1BBBFFGHHHHHHFBFFGHFGGGFFGEBEEE?FGHHHGHGHGGFFFGGGCGGFHFHHHHHHGGHFFFG<GHHHHFFHFHHFGHHHHABCCGCGGGGCGG
@M02034:409:000000000-BFKT7:1:1109:14028:26902 1:N:0:34
AAAGTCGAGGTGCCTAAAGTGGCAACCCAGACTAAGGAGAAGGTTGGTGGTGTAGAGCTTCCTGTAGCCGCATGGCGTTCGTACTTAAATATGGAACTAACCATTCCAATTTTCGCTGTCTCTTATACACATCTCCGAGCCCACGAGAC
+
AAAA3BAAD@>>GGGGGFF6EFFHHHHGGGGGHFFHGFHHHAFBBBCBCEBABBEFFGGGHHFFBDADFEEFGGGGE?>FF1?FGGGFFDFBBDBBFFFFGF3GFFFDFGHGHFE?EE?FDHFHFGFGFFFHBGHFA@@?CCGGCGGGD
@M02034:409:000000000-BFKT7:1:1109:18978:26905 1:N:0:34
GCTCTTAAAGAGGAGAAAGGTCATGGTTGTGGGTGCTTCTAACTTTACTCAGTTCGTTCTCGTCGACAATGGCGGAACTGGCGACGTGACTGTCGCCCCAAGCAACCTGTCTCTTATACACATCTCCGAGCCCACGAGACCGTACTAGAT
+
CCCCCFFDFFFFFFEGGGGGGGFHHGBGGFGFEEGGHHHHHHHHHHHHHHHHHHHGGHGGHFFEGEEFFHGHHGGGGGHHHHFGGGFGHGHHHHGGFEG/AGGGGGHHHHHHHHHHGHHFHHHGHHHGDC@GGHGGDDFDGGDHDHEGFG
@M02034:409:000000000-BFKT7:1:1109:8302:26911 1:N:0:34
AAAGTCGAGGTGCCTAAAGTGGCAACCCAGACTACGCATCATGTTGGTGGTGTAGAGCTTCCTGTAGCCGCATGGCGTTCGTACTTAAATATGGAACTAACCATTCCAATTTTCGCTGTCTCTTATACACATCTCCGAGCCCACGAGACC
+
CBCCCFCCCCCCGGGGFGGGGGGHHHHGGHGGHGFGCFGG3DFFFFEE1EFGEDHBDDGFBGFHHBGBFEG0EEFAEGGEEFFHGHGGGHEFHHB3FHFFE0DFF?FB4BFHHFEEEFGGGHHHBD3FGFHFHFFFFCGCGEGGG/CDGA
@M02034:409:000000000-BFKT7:1:1109:22178:26920 1:N:0:34
GCTCTTAAAGAGGAGAAAGGTCATGTATAATCGTGCTTCTAACTTTACTCAGTTCGTTCTCGTCGCCAAT
+
AAAAAFFFDBBFCC?GGGGG1A1FGF33DDF3FAGFGFGG2DBADGDFDGDGFGGAEGAFH/BAE/AE/A
@M02034:409:000000000-BFKT7:1:1109:20958:26922 1:N:0:34
AAAGTCGAGGTGCCTAAAGTGGCAACCCAGACTCGGACGACTGTTGGTGGTGTAGAGCTTCCTGTAGCCGCATGGCGTTCGTACTTAAATATGGAACTAACCATTCCAATTTTCGCTGTCTCTTATACACATCTCCGAGCCCACGAGACC
+
BABBBF@BAD>AGGGGGGGFGFFHHHHGGHHFGHGGGG2AEFFHGAFE1BEBFGHB5FHHHFHHHHFHHFEGGFHHGEEFEFFHHHFHHHBEGHHFHGGHHHGGFFHEHHHHHGEDG?FHHHHHHHGHHHBHHHHHGDCGGGHGGFCFGF
@M02034:409:000000000-BFKT7:1:1109:14675:26923 1:N:0:34
AAAGTCGAGGTGCCTAAAGTGGCAACCCAGACTAAGCCGAAGGTTGGTGGTGTAGAGCTTCCTGTAGCCGCATGGCGTTCGTACTTAAATATGGAACTAACCATTCCAATTTTCGCTGTCTCTTATACACATCTCCGAGCCCACGAGAC
+
AAAA>DAAD@2>GGGFGGGBFFFFGHHGGGHGGHHHHHGGGCEFFGGAFEBFABFFFHHHHHHHBDDGHGGGGGGHGEEFF?FFHHHHFGHEFFFFHGFHHHHHHHHHHHGHHHFEGGCGGFGHFHFHHFFFBHHHDCCCGGGGGGCG?
@M02034:409:000000000-BFKT7:1:1109:10803:26924 1:N:0:34
GCTCTTAAAGAGGAGAAAGGTCATGAGTCCTAAGGCTTCTAACTTTACTCAGTTCGTTCTCGTCGACAACGG
+
BCCCCFFFFFFFGGGGGGGGGGHHHAAGEFFA5ACBGHHHB53FE555D5ABD5AFE3BF5AFEG0EEE10A
@M02034:409:000000000-BFKT7:1:1109:10707:26930 1:N:0:34
GCTCTTAAAGAGGAGAAAGGTCATGCCTAGTAGTTGTTCTTATTTTATTCAGCT
+
>>AAAFFFBBBFGCEGGGGGGG4GFG4D54D56D55D2FG555A5555D55555
@M02034:409:000000000-BFKT7:1:1109:18797:26935 1:N:0:34
GCTCTTAAAGAGGAGAAAGGTCATGACTCATGCTGCTTCTAACTTTACTCAGTTCGTTCTCGTCGACAATGGCGGAACTGGCGACGTGACTGTCGCCCCAAGCAACCTGTCTCTTATACCCATCTCCGAGCCCACGAGACCG
+
AAABBFFFFFBFEGEGGGGGGGFHHFGDG45DBGFHHHHHHGHGFHHHHGDBDGFFFHHFHGGDGFFEEGHHHGG@EGFHEGEEEGFDFGHHDHEAEGGGDFGFBCGHHHFFFGHFGHB3F@FCHHHGF?CGGGGF->.E.>
@M02034:409:000000000-BFKT7:1:1109:17019:26939 1:N:0:34
AAAGTCGAGGTGCCTAAAGTGGCAACCCAGACTAAGAATGAGGTTGGTGGTGTAGAGCTTCCTGTAGCCGCATGGCGT
+
>?AA1BA>@11>FGG1A1BEADFGGEEEAAF0B11BADD11D00AA/BAEBA/1ABA1BBABAB1DABBAE/B?B0/?
@M02034:409:000000000-BFKT7:1:1109:14687:26939 1:N:0:34
AAAGTCGAGGTGCCTAAAGTGGCAACCCAGACTAAGCCGAATGTTGGTGGTGTAGAGCTTCCTGTAGCCGCATGGCGTTCGTACTTAAATATGGAACTAACCATTCCAATTTTCGCTGTCTCTTATACACATCTCCGAGCCCACGAGAC
+
>3AA3BA>A?>>FGGGGGFFADBCGGFEEEFABFGHFGEEAFEDDDCBAEBAAABDDDB3BFFBBABDBAEEGGEGEB>EEBB?FBED3B@B@DD3@B3CFB3GF?E?GGHFHH<??<?BB4BGDGBGBBBF?FGG?<@<B/?F@CCD?
@M02034:409:000000000-BFKT7:1:1109:12975:26939 1:N:0:34
AAAGTCGAGGTGCCTAAAGTGGCAACCCAGACTACGCCGACGGTTGGTGGTGTAGAGCTTCCTGTAGCCGCATGGCGTTCGTACTTAAATATGGAACTAACCATTCCAATTTTCGCTGTCTCTTATACACATCTCCGAGCCCACGAGACC
+
CBCBCFBADDABGGGGGGFGGFFFHGHGGHFFHHHGGFGGFGFGGGGGGG1BBFHHGHHGFHHHFGHFFGGGGGHHFGGGGGHGHHHHFHGHFHFBGHGHHHGHHFHHHHHHHHCGGDDHFHHHDHGHHFHHHHHBD/@C@FGFGGGGGE
@M02034:409:000000000-BFKT7:1:1109:20962:26940 1:N:0:34
AAAGTCGAGGTGCCTAAAGTGGCAACCCAGACTCGGACGACTGTTGGTGGTGTAGAGCTTCCTGTAGCCGCATGGCGTTCGTACTTAAATATGGAACTAACCATTCCAATTTTCGCTGTCTCTTATACACATCTCCGAGCCCACGAGACC
+
CCCCCFCCCCBCGGGGGGGGGGGHHHHGGHDGHF2BEEFG0BEGFHEGEGAFFDGGEFEGBHDGGDGHGEG>EFF1EEEFEFFEGHHHBFFGFF33GGHGB03FGFGBHHGHF?>CFF<BBGGDGHFDGHFFHGG2C<DGG/FFF@DGG<
@M02034:409:000000000-BFKT7:1:1109:10778:26944 1:N:0:34
AAAGTCGAGGTGCCTAAAGTGGCAACCCAGCCTGTGGGTGGTGTAAGGCTTCCTGTAGCCGCATGGCGTTCGTACTTAAATATGGAACTAACCATTCCAATTTTCGCTGTCTCTTATACACATCTCCGAGCCCACGAGACCGTACTAGAT
+
CCCCCFBBBCCCGGGGGGGGGGGHHHHGGG2FFGD3FEEEEEAF35ABBGHEGHHFFFFAAE0EFFGEE@GFG21BGFE3FFGFH3GHGEGHFFHHHHFHEEGHHEEEGGHHHHHHHHHEHFGFFFGDGDFFGEFG<CEGG/CGGHF<<D
@M02034:409:000000000-BFKT7:1:1109:21987:26945 1:N:0:34
GCTCTTAAAGAGGAGAAAGGTCATGTTTAATCGTGCTTCTAACTTTACTCAGTTCGTTCTCGTCGACAATGGCGGAACTGGCGACGTGACTGTCGCCCCAAGCAACCTGTCTCTTATACACATCTCCGAGCCCACGAGACCGTAATAGAT
+
AAA?A1@FDF1FGAEFGGGGFFFGEGHHHHGHGGHAEGEFHFFGHFHGF1FFGHHFEGHGHGFEEAAAAEFG0FGEEEHHGFE//E>EHEHHHHGHGCEEEHA0<GGGHHFHHHGHHFFGGHH@DFDB@C?CE/FC@@CCGG?C.=GH0<
@M02034:409:000000000-BFKT7:1:1109:19233:26950 1:N:0:34
GCTCTTAAAGAGGAGAAAGGTCATGCCGATGAAGGCTTCTAACTTTACTCAGTTCGTTCTCGTCGACAATGGCGGAACTGGCGACGTGACTGTCGCCCCAAGCAACCTGTCTCTTATACACATCTCCGAGCCCACGAGACCGTACT
+
BBBBBFFFDFDFGGEAGGGFGGHHFFHEE?EHHFGGGHEGGHHEGHHHHEFGGHHFECGGGFF1E0EEEDFGHGGE@CHHHGECEGE?CF?EG?FFE?EEGHECHHHHHHB2FGH@GHB>GDGHHHHG<A/<C<FC-C?DA-<GDE
@M02034:409:000000000-BFKT7:1:1109:14430:26956 1:N:0:34
GCTCTTAAAGAGGAGAAAGGTCATGGGTGGGGGTGCTT
+
ABA?ADFFFDBCAFEEFGFF4BFGDFABA2E?EAE135
@M02034:409:000000000-BFKT7:1:1109:22762:26958 1:N:0:34
AAAGTCGAGGTGCCTAAAGTGGCAACCCAGACTGATAATCATGTTGGTGGTGTAGAGCTTCCTGTAGCCGCATGGCGTTCGTACTTAAATATGGAACTAACCATTCCAATTTTCGCTGTCTCTTATACACATCTCCGAGCCCACGAGAC
+
CCCCCFABBCCCGGGGGGGGGGGHHHHGGHFGH33DA5DAFGGGGHHEGGFFGHHHHGFHGHHHGHHGHGGEGGHHGFFFGGGHHHDEHHHHHHBGCGHHHHHHHHHHFGGHHFGGGGFFHHHHHGBGHHGGFGHHGGFCGGHGC@DGD
@M02034:409:000000000-BFKT7:1:1109:21736:26958 1:N:0:34
GCTCTTAAAGAGGAGAAAGGTCATGACGTGTAAGGCTTCTAACTTTACTCAGTTCGTTCTCGTCGACAATGGCGGAACTGGCGACGTGACTGTCGCCCCAAGCAACCTGTCTCTTATACACATCTCCGAGCCCACGAGACCGTACTAGAT
+
ABBBBFFFFFFFGAFEGCGFGGBGGHHEFEGFFFFHHHHHHHFFFHHHGHEGFHFFFHHGFFAEEAEGFFGGHGGCEFHHHGEEEEEFHFBGFHGH/EEAFGCCFFGHHH2FGFHFFGHF2<@FGHHDD/CC/FCAGGGDGGGHDHHHHF
@M02034:409:000000000-BFKT7:1:1109:12127:26959 1:N:0:34
GCTCTTAAAGAGGAGAAAGGTCATGTTTAATCGTGCTTCTAACTTTACTCAGTTCGTTCTCGTCGACAATGGCGGAACTGGCGACGTGACTGTCGCCCCAAG
+
A?AB3FDBDFFFGFA4BBFABFFGGGHHD5FEEAFFGHGHHHHHGHHHHHHHFHHAEGGGHFBEEEEEEHFHHGGGGGHHGGEEEGEFFFGFGGFF/?E/<F
@M02034:409:000000000-BFKT7:1:1109:18633:26959 1:N:0:34
AAAGTCGAGGTGCCTAAAGTGGCAACCCAGACTGTTCCGCCGGTTGGTGGTGTAGAGCTTCCTGTAGCCGCATGGCGTTCGTACTTAAATATGGAACTAACCATTCCAATTTTCGCTGTCTCTTATACACATCTCCGAGCCCACGAGACC
+
BBBABFAADBAABFGGGGGGGGGHHGHE2GEGHHHFHHEFFGCFF0EBFG1BFFHGFHFHHFGHFHHFHGFEGGHHGGGFFFCGHF4DFGFHHHGGHHFHFHHHFHHHHHHHHH@GGDDHHHHHHHFHHHHHHHGHG/CFCGHGGGGGGF
@M02034:409:000000000-BFKT7:1:1109:10769:26962 1:N:0:34
AAAGTCGAGGTGCCTAAAGTGGCAACCCAGACTGTGGGTGGTGTAAGGCTTCCTGTAGCCGCATGGCGTTCGTACTTAAATATGGAACTAACCATTCCAATTTTCGCTGTCTCTTATACACATCTCCGAGCCCACGAGACCGTACTAGAT
+
ABBBBFBBBB>AFGGGGGGGGGGHGHHGCHHGHHGFFGAEAEFHFFHGBHHCEHHFDGGDEE0EGHGEEGFFE2?FHHFGFHHFHEGFGGFFGHHBGGHHFFHHEEEFGFFHHHHGHHH4GFFBGFFDCGGGEHGD/B<CGGGHGEEHHG
@M02034:409:000000000-BFKT7:1:1109:13164:26963 1:N:0:34
AAAGTCGAGGTGCCTAAAGTGGCAACCCAGACTAATAAGCAGGTTGGTGGTGTAGAGCTTCCTGTAGCCGCATGGCGTTCGTACTTAAATATGGAACTAACCATTCCAATTTTCGCTGTCTCTTATACACATCTCCGAGCCCACGAGACC
+
BBBBBFBBBB>AFGGGGGGGGFGHFEHGGHHFHHHHHHHHHHHHHHGGGGBBFHFGHHHHHGHHHHHHHGGGGGHHGGGEEEFHHHHGHHHHHHHHHHHHHHHHHHHHHHHHHHGGGGEHHHHHHHHHGHFFHHHHGGGCGGHGGGGGGF
@M02034:409:000000000-BFKT7:1:1109:16765:26966 1:N:0:34
GCTCTTAAAGAGGAGAAAGGTCATGTTTTTTTGTGCTTCTAACTTTACTCAGTTCGTTCTCGTCGACAATGGCGGAACTGGCGACGTGACTGTCGCCCCAAGCAACCTGTCTCTTATACACATCTCCGAGCCCACGAGACCGTA
+
A>>A3FBBBDFFAFAAAAFC4ABGAB6DA2AEGAFBAFGHHHHFHHHHBGGHGHHEA3HGHFBEEEGDEHDBFEECGEHGGHEGGGGGHFHHHHGCEEGDFEGF?0?<0??D2GFHHG2DGH1F1F1D?@-AF.<@-@G?E-.<
@M02034:409:000000000-BFKT7:1:1109:23167:26972 1:N:0:34
GCTCTTAAAGAGGAGAAAGGTCATGAATGTTCGTGCTTCTAACTTTACTCAGTTCGTTCTCGTCGACAATGGCGGAACTGGCGACGTGACTG
+
A>AAAD3D1DDF1AAGGGGGB11DAA1DFA3F0AAE0DA1ABEGFFF1FD1GDGBFAAGE2FA/E/EAAGGHB@E/>>BG0/>>EE>EEF2G
@M02034:409:000000000-BFKT7:1:1109:20895:26973 1:N:0:34
AAAGTCGAGGTGCCTAAAGTGGCAACCCAGACTCAGAATC
+
BBBBBFBBDBABGGGGGGGGGGGHHHHGGHHGH33A35FF
@M02034:409:000000000-BFKT7:1:1109:11188:26973 1:N:0:34
AAAGTCGAGGTGCCTAAAGTGGCAACCCAGACTTC
+
AABBAFAAB>AAGGGGGGGFGGGHHHHGFHHGH55
@M02034:409:000000000-BFKT7:1:1109:10559:26974 1:N:0:34
GCTCTTAAAGAGGAGAAAGGTCATGGCGGTTAATGCTTCTAACTTTTCTCAGTTCGTTCTCGTCGACAATGGCGGAACTGGCG
+
BBBBBFFFFFFFGFGGFGGFEGCHHHGFG2A2A55DAFGHAG35FF55BG555D51EF1F511BE0E>E33F2EF/>E33?1>
@M02034:409:000000000-BFKT7:1:1109:22770:26974 1:N:0:34
AAAGTCGAGGTGCCTAAAGTGGCAACCCAGACTAATAGTCATGTTGGTGGTGTAGAGCTTCCTGTAGCCGCGTGGCGTTCGTACTTAAATATGGAACTAACCATTCCAATTTTCGATGTCTCTTATACACATCTCCG
+
BBBBBFBBBBAAGGGGGGGGGGGHHHHGGHFFHBDGFHFGHHG5FHAAFEEEA3D5D53BBFHGFF55ABE0>EGCEEE1B>21FGFGBFHGFF33B?BGE03F34F44B3FE4</B4?B4BB43B33BBB2FDG2?
@M02034:409:000000000-BFKT7:1:1109:18653:26976 1:N:0:34
AAAGTCGAGGTGCCTAAAGTGGCAACCCAGACTGTTCCGCAGGTTGGTGGTGTAGAGCTTCCTGTAGCCGCATGGCGTTCGTACTTAAATATGGAACTAACCATTCCAATTTTCGCTGTCTCTTATACACATCTCCGAGCCCACGAGAC
+
>>33>B>>>>>>BFFGGFGGFABFGGHAFHDAHF3DDGAA22ABBAEBFD11BBFFGHGG5GG5BDDB3?F>EEGHEEEFCFHH1BGH3GHHHG33EGFGFHFBFFGHH?FHFHEEEEEFHFEHHHHHFGBHGFFGD@/<@//FG?D/A
@M02034:409:000000000-BFKT7:1:1109:16779:26977 1:N:0:34
GCTCTTAAAGAGGAGAAAGGTCATGCCTGCTTCTGATTCTACCTTTACTCAGTTCGTCGAC
+
CCCCCFFFFFFFCFGGGGGGGGGHH54D44FF5G5A5D5DGG535BA555A3ADFFE220A
@M02034:409:000000000-BFKT7:1:1109:15872:26977 1:N:0:34
GCTCTTAAAGAGGAGAAAGGTCATGACTTTGCGTGCTACTAAGTTTGCTCAGGTCGATCTCGGCGGCAATGGCGGAAC
+
BBCCCFFFFFDFCGGGFGGGBEGHFHHHHBGBE2B2B5DFGF3DFE5ADB533DFE01B15B1BA0>>EGEFF@/E/>
@M02034:409:000000000-BFKT7:1:1109:12042:26978 1:N:0:34
GCTCTTAAAGAGGAGAAAGGTCATGACTCATCCGGCTTCTAACTTTACTCAGTTCGTTCTCGTCGACAATGGCGGAACTGGCGACGTGACTGTCGCCCCAAGCAACCTGTCTCTTATACACATCTCCGAGCCCACGAGACCGTACTAGAT
+
BBBCBFFFDFFFGGGGGGGGGGHFGHHHHHHHHGGGGGHHHHHGHHHHHHGHGHHGGHHGHGGGGEGEFHHHHGGFGGHHHHGEFGEGHGHHHHGGGGGFGHGFGFHHHHHHHHHGHHHHHHHGHHHGGG@FGHGFGGGGGGGHGGFHH=
@M02034:409:000000000-BFKT7:1:1109:14017:26981 1:N:0:34
GCTCTTAAAGAGGAGAAAGGTCATGGCGAAGAGGGCTTCTAACTTTACTCAGTTCGTTCTCGTCGACAATGGCGGAACTGGCGACGTGACTGTCGCCCCAAGCAACCTGTCTCTTATACACATCTCCGAGCCCACGAGACC
+
BBCCAFFFFFFFCGEGFGGFAGFHFF4AAEEGFGFGGHHHHHHHHHHHHGHHBFGFBFGGHFBEEEE?EF3FGECFEFGFHAEEFG>?AF4BBB???ACDDEEGG?02F>?22GHFGHBDFFCGFGGDC?CGGHG@@@D.<
@M02034:409:000000000-BFKT7:1:1109:21865:26994 1:N:0:34
AAAGTCGAGGTGCCTAAAGTGGCAACCCAGACTGGGGTGGGGGTTGGTGGTGTAGAGCTTCCTGTAGCCGCATGGCGTTCGTACTTAAATATGGAACTAACCATTCCAATTTTCGCTGTCTCTTATACACATCTCCGAGCCCACGAGACC
+
CCCCCFAABCCCGGGGGGGGGGGHHHHGGHHGHH2BE2AEGGGEFECECEBE?@F3F@@B3BFGBEF4DEEEEFHAEEEGGGEGGHFHFHHGFHB3FGFFFA2FH3D3FGFHHFB/CDCFGGGG1F?FFFHHHGH?C<<CGEEEFGGDG<
@M02034:409:000000000-BFKT7:1:1109:10664:26994 1:N:0:34
AAAGTCGAGGTGCCTAAAGTGGCAACCCAGACTACTAATCAGGTTGGTGGTGTAGAGCTTCCTGTAGCCGCATGGCGTTCGTACTTAAATATGGAACTAACCATTCCAATTTTCGCTGTCTCTTATACACATCTCCGAGCCCACGAGACC
+
BBBBBFBBBDABGGGGGGFFEGGHGHHGGHHGHBGGHFHFD3FGHGGEGGEFAFGHHHHHGHHHGHHGHGGGGGHHGGEFFEHHHHGHFHGFHHHHGHHGHHHGHGHGGHHHHHGGGGGFHFHHHHGH3FFHFHBGE/>BCFGFGGG/?C
@M02034:409:000000000-BFKT7:1:1109:16195:26995 1:N:0:34
GCTCTTAAAGAGGAGAAAGGTCATGGGGGGGGGGGCTTCTAACTTTACTCAGTTCGTTCTCGTCGAC
+
BBCCBFFFBFFFGGEGGGGCBFBGDCCFG>CFFF<?DFFFFFFFFFFEFFFF/BFAAFFEFA.;;99
@M02034:409:000000000-BFKT7:1:1109:8188:27007 1:N:0:34
AAAGTCGAGGTGCCTAAAGTGGCAACCCAGACTCAGAATAAGGTTGGTGGTGTAGAGCTTCCTGTAGCCGCATGGCGTTCGTACTTAAATATGGAACTAACCATTCCAATTTTCGCTGTCTCTTATACACATCTCCGAGCCCACGAGACC
+
BBBBBFBBBBAAGGGGGGGGGGGGGHGGGHHGHGCGGHHHBFFHGGGGGGEFGHHGHHGHGHHHHGHHHGGGGGHHGGGGEF2GHHFFHHHHHGFHHHGHHHGHHHGHGHHHHHGGGGGGHHHHHHGHGHFHHHHGGCGFCGHGGCGGGE
@M02034:409:000000000-BFKT7:1:1109:18306:27011 1:N:0:34
AAAGTCGAGGTGCCTAAAGTGGCAACCCAGACTAATCATACTGTTGGTGGTGTAGAGCTTCCTGTAGCCGCATGGCGTTCGTACTTAAATATGGAACTAACCATTCCAATTTTCGCTGTCTCTTATACACATCTCCGAGCCCACGAGACC
+
BCCBBFAA>D>>CGGGGGGGGFGHHHHGGFHFHGHGGFGGEGHHHHHEFG2ABBGBGHHHHHHHGFFEFGGGGFFGEEFFEBGHHHHHHHHHGF3FGGHHHFFHHHHFHGHHFHG?GE<GFFFGFHFHFHHFHHHFACCDGGHGGGGGFC
@M02034:409:000000000-BFKT7:1:1109:20921:27013 1:N:0:34
AAAGTCGAGGTGCCTAGAGTGGCAACCCAGACTCAGAATACGGTTGGTGGTGTAGAGCTTCCTGTAGCCGCATGGCGTTCGTACTTAAATATGGAACTAACCATTCCAATTTTCGCTGTCTCTTATACACATCTCCGAGCC
+
>3AA>DA>>>AAGGGF4AFEFFFFFHHGGHHGGHHGFHHHBBEBFEEECEBFABFGGDHFFBGBBDFBBAE>E>FFEFGGFGGC?GBGHHGFGGFF3GF3BB3FG?BGFGHGHFE<?E?3GFBG3G3?FGGGFGBBE?C/<
@M02034:409:000000000-BFKT7:1:1109:12027:27013 1:N:0:34
AAAGTCGAGGTGCCTAAAGTGGCAACCCAGACTTCGCAGGGTGTTGGTGGTGTAGAGCTTCCTGTAGCCGCATGGCGTTCGTACTTAAATATGGAACTAACCATTCCAATTTTCGCTGTCTCTTATACACATCTCCGAGCCCACGAGACC
+
CCCCCFCBCCAAGGGGGGGFGGGHHHHGGHHGHHHGGGGGGHGGGHHGGGEFFGHFHGHHHHHHHHHGHGGGFGHGGGGGGFGHHHHHHHGHHHFFHHHHHHFHHHHGHHHHHHGGGGGHHHHHHHHHHHHHHHHHGGGGGFGGGGGGGF
@M02034:409:000000000-BFKT7:1:1109:13652:27030 1:N:0:34
GCTCTTAAAGAGGAGAAAGGTCATGCTGGAGCGTGCTTCTAACTTTACTCAGTTCGTTCTCGTTGACAATTGCGGAACTGGCGACGTGACTGTCGCCCCAAGCAACCTGTCTCTTATACACATCTCCGAGCCCACGAGACCGTACTAGAT
+
BCCCBFFFFFFFGGGGGGGGBGGHGG5DFFHHGAEEGHHHHHFHHHHGHHGGDFHFBFGGHGFAGEGHHHFFGEF>EEFFGGEGGGEFHGEHFFFHGGGGDHGFHHGHGEFHHHHHHHHGHFHHGHFDGFGGFGGC@CGAGG.<C.>GH<
@M02034:409:000000000-BFKT7:1:1109:13670:27032 1:N:0:34
GCTCTTAAAGAGGAGAAAGGTCATGCCGACTAACTTTACTCAGTTCGTTCTCGTCGACAATGGCGGAACTGGCGACGTGACTGTCGCCCCAAGCAACC
+
AB?AAFFFFDDFCFGGFGGGABGGF5AEFGEEDBADGFGHHHBFGHABGH2BFFEEAE??DFHGE0>>ECDFFF@EG>??CBF3B???<E/?FC2GHH
@M02034:409:000000000-BFKT7:1:1109:19764:27036 1:N:0:34
GCTCTTAAAGAGGAGAAAGGTCATGACGTGTAAGGCTTCTAACTTTACTCAGTTCGTTCTCGTCGACAATGGCGGAACTGGCGACGTGACTGTCGCCCCAAGCAACCTGTCTCTTATACACATCTCCGAGCCCACGAGACCGTACTAGAT
+
BBCCBFFFFFFFGGEFFGGFFGHHHHHGFEHHHHCHFHHHGHHCGHHHHHHHGGGFEHGGHFFFG?EDCHGHHEFEEFHHHGEEFGEGEFBGHHFFEEEFDEEFGFAHHDC3HHHEFHFDFHHFHGHGDGDFFAGGGGC.><<.DHFHFB
@M02034:409:000000000-BFKT7:1:1109:20940:27038 1:N:0:34
AAAGTCGAGGTGCCTAAAGTGGCAACCCAGACTTTGGGGGGGGTTGGTGGTGTAGAGCTTCCTGTAGCCGCATGGCGTTCGTACTTAAATATGGAACTAACCATTCCAATTTTCGCTGTCTCTTATACACAT
+
BBBBBF3ADBAAGGGGGGGFGCGHHHHGGHHGHHHFHG??CC-B@B;A?D.99;FFFFFFFFFFBBFFF.;9DDF?BF?EFFB9EFFFFF:FFFFFF/FFFFBF/FFFBFFFFB@?D.;/B/FB9B/99B/;
@M02034:409:000000000-BFKT7:1:1109:12446:27044 1:N:0:34
AAAGTCGAGGTGCCTAAAGTGGCAACCCAGACTATTCCTCATGTTGGTGGTGTAGAGCTTCCTGTAGCCGCATGGCGTTCGTACTTAAATATGGAACTAACCATTCCAATTTTCGCTGTCTCTTATACACATCTCCGAGCCCACGAGACC
+
AAABBFBBBBAAGGGGGGGGGGGHHGHGGHHGGGHHGFHHFEGHHHGGFGAFBFGFGBHHHGHGGHFFGFGAEGHGEEGEF?CGGHFFHHFHHGFDGHHGFHFHHHFFFHHHHHGFGGFDHHHHFHHEGEFHFHHBE<BDCFGAB@FGGF
@M02034:409:000000000-BFKT7:1:1109:22322:27060 1:N:0:34
AAAGTCGAGGTGCCTAAAGTGGCAACCCAGAGGCCTGATGGTGTAGAGCTTCCTGTAGCCGCATGGCGTTCGTACTTAAATATGGAACTAACCATTCCAATTTTCGCTGTCTCTTATACACATCTCCGAGCCCACGAGACCGTACT
+
AAAABFBBBBABGGGCG4FFG4FCGHHEGHG222ABFBBFGH5F3BFDFDGFHGHGDFDFEECEEHHGECEFGHHFHHHGHDGHHGBFFFFGFFHHGF44GHHHHGGGGGGFHHHHHHHBE3FFHFGECCCGEHGGC/DF//?FDA
@M02034:409:000000000-BFKT7:1:1109:9960:27061 1:N:0:34
GCTCTTAAAGAGGAGAAAGGTCATGTTTTTTTTTGCTTCTAACTTTACTCAGTTCGTTCTCGTCGACAATGGCGGAACTGGCGACGTGACTGTCGCCCCAAGCAACCTGTCTCTTATACACATCTCCGAGCCCACGAGACCGTACTAGA
+
BABBBFFDFFFFGCA4A4FCFGBHHHHHHGGGAEFHHHHHGHHHHHHHHGHHFHHFEHGGHFFEGCEDGFBBGGGEFGHHGGEEGGGGHGHHHDCFB?@/?CFHFG?GH1?1GGHEHH<1?DFFHHH?-A-C<.CC@CDEFDEEGGHHB
@M02034:409:000000000-BFKT7:1:1109:22604:27061 1:N:0:34
AAAGTCGAGGTGCCTAAAGTGGCAACCCAGACTAGTGCGGGGGTTGGTGGTGTAGAGCTTCCTGTAGCCGCATGGCGTTCGTACTTAAATATGGAACTAACCATTCCAATTTTCGCTGTCTCTTATACACATCTCCGAGCCCACGAGAC
+
A?AB>DA>DBCCGGGBFFFFDGFGGGGFFGGFHHGHHHGEGGG>EEFECE>??DGGF4FFFHHFBBFBF?EEEGHFEEEFGFFFGHGFHHFFFHGB?FBB??2FG>11GHHGH1<??C.<F<GGFHBFBFFF>F><<<@<AFCEGGGGC
@M02034:409:000000000-BFKT7:1:1109:17964:27063 1:N:0:34
AAAGTCGAGGTGCCTAAAGTGGCAACCCAGACTAATAAGCAGGTTGG
+
BBBBAFABDD2>FFGGGGGGGFGHHHHGGHHGFFFHF55BGE22BF?
@M02034:409:000000000-BFKT7:1:1109:19178:27063 1:N:0:34
GCTCTTAAAGAGGAGAAAGGTCATGACTACTCGTGCTTCTAACTTTACTCAGTTCGTTCTCGTCGACAATGGCGGAACTGGCGACGTGACTGTCGCCCCAAGCAACCTGTCTCTTATACACATCTCCGAGCCCACGAGACCGTACTAGAT
+
CCCCCFFFFFFFGFGGGGGFFFFHHGHHFGHHGHHFFHHHHHHHHHHHHHHHHHHGEHHGHGEFGFGGGHHGHGGGGGHHHHGGGGGGHGHGHHFFFFG?EFFHHGFHGGHEHHH3HHDFFHGFHGGG/ACCFFEGCDDFEGGEDFHHG=
@M02034:409:000000000-BFKT7:1:1109:18668:27066 1:N:0:34
GCTCTTAAAGAGGAGAAAGGTCATGGGGGGGGGGGCTTCTAATTT
+
AAABAFFFFFFFGGGGGGGGGGHBGF4EE/A>?B-;B.BFBB/::
@M02034:409:000000000-BFKT7:1:1109:8273:27070 1:N:0:34
GCTCTTAAAGAGGAGAAAGGTCATGCCGGCGAAGGCTTCTAACTTTACTCAGTTCGTTCTCGTCGACAATGGCGGAACTGGCGACGTGACTGTCGCCCCAAGCACCTGTCTCTTATACACATCTCCGAGCCCACGAGACCGTACTAGAT
+
CCDCCFFDFFFFGCCC4GGCFGCHHGCEGGGGCGGHHHHHHGHHHHHHHHHHGHHFEFFGHF?EF>ECCHGHGGGGGGHGGGEEEGFGHFHHHHEEBDGACCFFGEHHFFHHHHFGHGHGGHGHEED<C-@AEEGGG.DGC?EDEGFGF
@M02034:409:000000000-BFKT7:1:1109:20048:27078 1:N:0:34
AAAGTCGAGGTGCCTAAAGTGGCAACCCAGACT
+
CCCCBFBCCCBCGGGGGGGFGGGGHHHGGHHGH
@M02034:409:000000000-BFKT7:1:1109:12137:27080 1:N:0:34
GCTCTTAAAGAGGAGAAAGGTCATGTTGGATAGGGCTTCTAACTTTACTCAGTTCGTTCTCGTCGACAATGGCGGAACTGGCGACGTGACTGTCGCCCCAAGCAACCTGTCTCTTATACACATCTCCGAGCCCACGAGACCGTACTAGAT
+
BBBBBFFDFFFFGGEGGGGFGGFHHHHHHHGGGHHGHHHHHHHHHHHHHHHHHHHFEHHGHGFGGEFDFHHHHGGGGGHHGHGGGGGGHGHHHHGHEEGGGEGEGGCGHFFHGHHGHHHGHHHHHHHG<@CGGAEC<>AAEGDHGHHHHD
@M02034:409:000000000-BFKT7:1:1109:20381:27086 1:N:0:34
AAAGTCGAGGTGCCTAAAGTGGCAACCCAGACTAGGTTGGATGTTGGTGGTGTAGAGCTTCCTGTAGCCGCATGGCGTTCGTACTTAAATATGGAACTAACCATTCCAATTTTCGCTGTCTCTTATACACATCTCCGAGCCCACGAGACC
+
CCCCBFBBBCABGGGGGGGGGGGHHHHGGFHGHHHFDFFEBFFHHHGAFFEFGDGFF5FGFHHFFFGFGFE?EGHHEEEFFEGAGHFFHHHHGEBGFFHGGFFGHHFBFGHHH4E?EEEFDDFHDFGFFGBFHGFBE?BC@EEACFGAD?
@M02034:409:000000000-BFKT7:1:1109:16179:27089 1:N:0:34
GCTCTTAAAGAGGAGAAAGGTCATGCGGACGAATGCTTCTAACTTTACTCAGTTCGTTCTCGTCGACAATGGCGGAACTGGCGACGTGACTGTCGCCCCAAGCAACCTGTCTCTTATACACATCTCCGAGCCCACGAGACCGTACTAGA
+
BCBCCFFFFFFFCGGGGGGGDGHHFFFCFEFGGHHHHHHHHHGHHHHFHHGFDGGFBFHGHFBBEEEFGHEFFECEEEHFHGGGFGEEHAFHGFFGGGGGFHEFGHFHHHHGHHHHHHHHHFHHHHHADCCGGHF<@CDCEC.;?CHFH
@M02034:409:000000000-BFKT7:1:1109:9742:27096 1:N:0:34
AAAGTCGAGGTGCCTAAAGTGGCAACCCAGACTCCTACTCTGGTTGGTGGTGTAGAGCTTCCTGTAGCCGCATGGCGTTCGTACTTAAATATGGAACTAACCATTCCAATTTTCGCTGTCTCTTATACACATCTCCGAGCCCACGAGAC
+
CCCCCFCBCCCCGGGGGGGGGGGHHHHGGHHGHBGHE3A3ADGGHFGGFGBFFFHBFDGFFGGHEEFEGFGEF>BGCFGGGFHHGHHHGHFFFGBBGGHHHGGFFBFDGHFHHEEEGFEGFEFFFEFHHFFFHGFFFCGG@F//<<C?E
@M02034:409:000000000-BFKT7:1:1109:11235:27102 1:N:0:34
GCTCTTAAAGAGGAGAAAGGTCATGGCTGTTCGTGCTCCTAACTTTACTCAGTTCGTTCTCGTCGACAATGGCGGAACTGGCGACGTGACTGTCGCCCCAAGCAACCTGTCTCTTATACACATCTCCGAGCCCACGAGACCGTACTAGAT
+
BBBBBFFFFFFFGGGGGGGGGGFHHCGHG4FG?FFFGAGHHHHHHHHHHHHHHHHGEHHGHGFGGFGGGHHHGGGGGGFHFHGGGGGGHGHHHHGGGGGEDFGHGGHHHGFHHHHHHHGHHFGHBGHGDGGDGHGGCCDDEC<.C.GBHD
@M02034:409:000000000-BFKT7:1:1109:8754:27105 1:N:0:34
AAAGTCGAGGTGCCTAAAGTGGCAACCCAGACTAATAAGAATGTTGGTGGTGTAGAGCTTCCTGTAGCCGCATGGCGTTCGTACTTAAATATGGAACTAACCATTCCAATTTTCGCTGTCTCTTATACACATCTCCGAGCCCACGAGACC
+
CCCCCFBBCCBBGGGGGGGGGGGHHHHGGHGGHHFFFGHDEGHFGGAFGGFFFGHGHHHHGHHHHGHFGEEFEFHFGGGFGEGHHHHFHHHHGF3BFHHHHHHHHFHHHHHHHHGGGGGBGFHHHHGHFGFHHHGHF@DGGGHGFDGDGG
@M02034:409:000000000-BFKT7:1:1109:14079:27108 1:N:0:34
GCTCTTAAAGAGGAGAAAGGTCATGTCTAATTCGGCTTCTAACTTTACTCAGTTCGTTCTCGTCGACAATGGCGGAACTGGCGACGTGACTGTCGCCCCAAGCAACCTGGCTCTTATACACATCTCCG
+
ABBCAFFFFFFFCFEAFGFF4BCGFADFDFF5DFFGFGHH5FGHHHGHHHGHBFHFAFGGHFAEEEEEEEABFECEFGGFFGEECE/EEF?F?F?/??EFEFFFFBB2G0B2FCGFGF2D2@2FFHHF
@M02034:409:000000000-BFKT7:1:1109:8936:27110 1:N:0:34
GCTCTTAAAGAGGAGAAAGGTCATGTGTGTGTGTGCTTCTAACTTTACTCAGTTCGTTCTCGTCGACAATGGCAGAACTGGCGACGTGACTGTCGCCCCAAGCAACCTGTCTCTTATACACATCTCCGCGCCCACGAGACCGTACTAGAT
+
AABBBFFFFFF4FCEAFGFAGF4GEGHHG4BFGHHFGHHHHGHHFGHHHHGBGHHGGGHGHGFEFAEGFFFGFBEFFGFHBGECGEG?GFHGHHGGEEC?EFFCFGGH0BBBFBE?GBGBHHGGHHG//<<<@AF//<ADF-<FEH11F>
@M02034:409:000000000-BFKT7:1:1109:19400:27124 1:N:0:34
AAAGTCGAGGTGCCTAAAGTGGCAACCCAGACTCAGAATAGTGTTGGTGGTGTAGAGCTTCCTGTAGCCGCATGGCGTTCGTACTTAAATATGGAACTAACCATTCCAATTTTCGCTGTCTCTTATACACATCTCCGAGCCCACGAGACC
+
BBBBBFBBDD>AGGGGGGGFGFGHHHHGGHHGHHHGHHHHHHHHHHHEGGEFFFHHHHHHHHHGGGHHHGGGGGHHFEGGFEGHHHGHHHHHHHFHHHHGHHHGHHHGHHHHHHGGGGGFHHHHHHGHGHGFHHHGGFGGGGFGGGGGGA
@M02034:409:000000000-BFKT7:1:1109:17214:27126 1:N:0:34
AAAGTCGAGGTGCCTAAAGTGGCAACCCAGACTACTGCGCCTGTTGGTGGTGTAGAGCTTCCTGTAGCCGCATGGCGTTCGTACTTAAATATGGAACTAACCATTCCAATTTTCGCTGTCTCTTATACACATCTCCGAGCCCACGAGACC
+
BBBAAFABBB>AGGGGGGGGGGGHHHHGGGDEHHHHHHGGGGHHHHGEFGEEBADDGHHHGHHG5FDFGFG@FGGHF>@FFEFGHHHHHHHBFFEEHGHHHHBHFFHEEHHHHHGGGD<FHFHHGHGB?FDHFDGG<?@@<FFFCGGGD?
@M02034:409:000000000-BFKT7:1:1109:12400:27130 1:N:0:34
AAAGTCGAGGTGCCTAAAGTGGCAACCCAGACTAAGACGTCTGTTGGTGGTGTAGAGCTTCCTGTAGCCGCATGGCGTTCGTACTTAAATATGGAACTAACCATTCCAATTTTCGCTGTCTCTTATACACATCTCCGAGCCCACGAGACC
+
BBBBBFBBBBAAFGGFGGFGGGGHGEHGGHHFHGHHHHGAEGFHHHHFFGAABGGDEGFGHFFFGFH5GEE?EGHEEEEFE>FGGGFEHFFHGFBHHHHGHFHHHHFHFHFHHDEFGGFFHHGFGHDBHGHCGHH2CBFCGGEGGGGGG?
@M02034:409:000000000-BFKT7:1:1109:8929:27130 1:N:0:34
GCTCTTAAAGAGGAGAAAGGTCATGTGTGGGTGTGCTTCTAACTTTACTCAGTTCGTTCTCGTCGACAATGGCAGAACTGGCGACGTGACTGTCGCCCCAAGCAACCTGTCTCTTATACACATCTCCGAGCCCACGAGACCGTACTAGAT
+
BCCCCFFFFFFFGGEGGGGFGGHHHHGGHGGGGGGHHHHHHHGHHHHHHHHGFGGFEHHGHGFFEEFGGHGHHFEFHHGHHGFEFGGGHFHHHHGHGGGGGHGHHHHHHGHHHHHFHHHEHFHFHHHGCGCGEHFA>AA?FDGGGHHHFG
@M02034:409:000000000-BFKT7:1:1109:10108:27140 1:N:0:34
AAAGTCGAGGTGCCTAAAGTGGCAACCCAGACTTCGTCTACTGTTGGTGGTGTAGAGCTTCCTGTAGCCGCATGGCGTTCGTACTTAAATATGGAACTAACCATTCCAATTTTCGCTGTCTCTTATACACATCTCCGAGCCCACGAGACC
+
CCCCCFCBCCCCGGGGGGGGGGGHHHHGGHHGHF5FFEHH5FHHHHFGGGGGHHHGFFHHHHHHHGHGGGGGEGHGGEGGFFFHHHHHHHGHHFFFFHHHHHEHHHHHHHHHHHGFGGGFHHHHHHGHFHGHFHGGGDGGGGHGGGFEGF
@M02034:409:000000000-BFKT7:1:1109:9847:27149 1:N:0:34
GCTCTTAAAGAGGAGAAAGGTCATGGTTTTTTTTGCTTCTAACTTTACTCAGTTCGTTCTCGTCGACAATGGCGGAACTGGCGACGTGACTGTCGCCCCAAGCAACCTGTCTCTTATACACATCTCCGAGCCCACGAGACCGTACTAGAT
+
CCCCCFFFFFFFGGGGGGGGGGHHHHHH4FFAAEEHHHHHHHHHHHHHHHHHHHHGFHHGHGGGGEFEFHGHHGGEGGHHHGGEGGGGHGHHHHGHGGGGGHGCGHHHGHFGHHHHHHHFHHHHHGHGGGGGGFGG<C?ECFDHGHHHGC
@M02034:409:000000000-BFKT7:1:1109:17333:27158 1:N:0:34
AAAGTCGAGGTGCCTAAAGTGGCAACCCAGACTGGGCAGGAGGTTGGTGGTGTAGAGCTTCCTGTAGCCGCATGGCGTTCGTACTTAAATATGGAACTAACCATTCCAATTTTCGCTGTCTCTTATACACATCTCCGAGCCCACGAGACC
+
BBAAAFAADD>>BFGFGGGGGCFHHHHDFGGDGHHHHHGGGGGEGHGGGGABBFGGHHHHHFHGGFFHHGGGGEFHEEEFE?GHEHHHHGHGHGGHFGHCGHHHHHHGHHHHHGGGGGFHHGHHGFGHFHGHHHEHFGGGCFHGGGGGGE
@M02034:409:000000000-BFKT7:1:1109:22498:27161 1:N:0:34
AAAGTCGAGGTGCCTAAAGTGGCAACCCAGACTAGGAATGAGGTTGGTGGTGTAGAGCTTCCTGTAGCCGCATGGCGTTCGTACTTAAATATGGAACTAACCATTCCAATTTTCGCTGTCTCTTATACACATCTCCGAGCCCACGAGACC
+
CCBCCFCCCCCCGGGGGGGGGGGHHHHGGHGGHHHGFFHG3ACGHHGGGGGFBGHBFHHHDGHHHBHGGGGGGFHAEEGGFEGHHHHHHHHHHEFFHHHHFA3FFHFFHGHHHHGGGGGHHHHHFH3BGHHHGGHGG@CCGGHGGGGGGF
@M02034:409:000000000-BFKT7:1:1109:9259:27167 1:N:0:34
GCTCTTAAAGAGGAGAAAGGTCATGATTAAGCGTGCTTCTAACTTTACTCAGTTCGTTCTCGTCGACAATGGCGGAACTGGCGACGTGACTGTCGCCCC
+
AA11A13@1B@CAFEGGGGG1AFDDGHHGHHHGGG?0DAGD2FHHFFHF11FGHFFEGAFGFAEEA/AEGFGBEGGE@HFHHEE/>EE/FHGGGFG//E
@M02034:409:000000000-BFKT7:1:1109:21079:27168 1:N:0:34
GCTCTTAAAGAGGAGAAAGGTCATGGTGGAGAGGGCTTCTAACTTTACTCAGTTCGTTCTCGTCGACAATGGCGGAACTGGCGACGTGACTGTCGCCCCAAGCAACCTGTCTCTTATACACATCTCCGAGCCCACGAGACCGTACTAGAT
+
BBBBBFFFFFFFEGGGGGGGFGCFF45F?HHFCGGGHHGGGHGGHHHGHHHGFGGGEFHGHGFEEEEAEGGHGGG/@@GHHGGCGGEGHFHHHEFFEGGDDHGFGFHHHHFHHHHGHFHFCGHHHHHF@DGGGFGFCDEEGGGGGHHHFG
@M02034:409:000000000-BFKT7:1:1109:18338:27170 1:N:0:34
AAAGTCGAGGTGCCTAAAGTGGCAACCCAGACTCCGAGTCAGGTTGGGGGTGTAGAGCTTCCTG
+
BCBAAFBADD>>FFGGGGFFGFGGHFHGFHHGG3BA2ABB5DGHDG?0AEEA03D5@53B5BBG
@M02034:409:000000000-BFKT7:1:1109:19248:27176 1:N:0:34
GCTCTTAAAGAGGAGAAAGGTCATGGGTAATCCTGCTTCTAACTTTACTCAGTTCGTTCTCGTCGACAATGGCGGAACTGGCGACGTGACTGTCGCCCCAAGCAACCTGTCTCTTATACACATCTCCGAGCCCACGAGACCGTACTAG
+
CCCCCFFFFFFFGCFFGGGFGGCHHHHGHHHHHHHHHHHHHHHHHHHHHHHHHHHFFHFGIFFEFEEECHGGHGGGGGHGHHGFGGGGHGHHHHGHFGGEGEFHGGHHHFGHHHHDFF3FCFHHGHGG/C/CEHGFFCGGEGFEGHHF
@M02034:409:000000000-BFKT7:1:1109:18827:27177 1:N:0:34
AAAGTCGAGGTGCCTAAAGTGGCAACCCAGACTAATGTGACGGTTGGTGGTGTAGAGCTTCCTGTAGCCGCATGGCGTTCGTACTTAAATATGGAACTAACCATTCCAATTTTTGCTGTCTCTTATACACATCTCCGAGCCCACGAGACC
+
CCCCBFBBCCABGGGGGGGGFGGFHHHGGHHGHHHHHEGA5AEEGGG1AAGFABGBG5BFEHHGGDGBBEEEEEF1EEEFFECGAFFHDFHHHHD3GHHHB?3GG4FBFHHHH4>3GHFGGHHHGHFHHFHFHHHBD/CFGFGFCGGD/?
@M02034:409:000000000-BFKT7:1:1109:9881:27181 1:N:0:34
AAAGTCGAGGTGCCTAAAGTGGCAACCCAGACTGCGGAGAGGGTTGGTGGTGTAGAGCTTCCTGTAGCCGCATGGCGTTCGTACTTAAATATGGAACTAACCATTCCAATTTTCGCTGTCTCTTATACACATCTCCGAGCCCACGAGACC
+
ABBBCFBBCCBBFGGGGGGGGGGHHHHGGHHGHHHGGGFGGGGGHGGFGGEBFFGGEHHHFGHHGFHGHGGGEGHFE?EFFEGHFHHHGHBHHGGFFHHHGHEHEHHHHHHHHHGGGGFHFHHHFHFHFGGHHHFGG?DDGEHGGGGGGG
@M02034:409:000000000-BFKT7:1:1109:12555:27189 1:N:0:34
GCTCTTAAAGAGGAGAAAGGTCATGCGTAATACTGCTTCTAACTTTACTCAGTTCGTTCTCGTCGACAATGGCGGAACTGGCGACGTGACTGTCGCCCCAAGCAACCTGTCTCTTATACACATCTCCGAGCCCACGAGACCGTACTAGAT
+
CCCBBFFFFFFFGFGGGGGGGGFHHHGGGGGGGHHGHHHHHHHHHHHHHHHHHHHGFHHGHGFGGEGGGHHHHGGGGGHHHGGGGGGGHGHHHHFGEGGGGGGHHHHHGHHHHHHHHHHGHHHHFFHG/ACGGGGGGGGGGGGHGEFGH=
@M02034:409:000000000-BFKT7:1:1109:13516:27194 1:N:0:34
GCTCTTAAAGAGGAGAAAGGTCATGGCTAGTAGTGCTTCTAACTTTACTCAGTTCGTTCTCGTCGGCAATGGCGGAACTGGCGACGCGAC
+
ABBBCFFFFFFFCGGGGGGGBFGHFF4BFBBD66B5B5FGGH3FGH5BFG535DFA2BFCGB1BE0AAEGBFHG?C?>F3?1EEGG//EE
@M02034:409:000000000-BFKT7:1:1109:21980:27197 1:N:0:34
GCTCTTAAAGAGGAGAAAGGTCATGACTAATAGTGCTTCTAACTTTACTCAGTTCGTTCTCGTCGACAATGGCGGAACTGGCGACGTGACTGTCGCCCCAAGCAACCTGTCTCTTATACACATCTCCGAGCCCACGAGACCGTACTAGAT
+
>AAAADFFFFFFCAAFGFGGGF13BFHFGGFHHFGHHHFFGFHHHHHFG1BFFGGFEGHGHGF/AEEEEGFHFEG/>/FEFFEE>EEFAFGHHFFEEEEEEHA0<BGHHHFHHHHFHHHFGFG<FGGGGGCGGHGC@C?AFC.FCFHHBD
@M02034:409:000000000-BFKT7:1:1109:15297:27199 1:N:0:34
GCTCTTAAAGAGGAGAAAGGTCATGACTGGTGCTGCTTCTAACTTTACTCAGTTCGTTCTCGTCGACAATGGCGGAACTGGCGACGTGACTGTCGCCCCAAGCAACCT
+
AAAA3DFDDDFFAAEAFGGA4B4FF5A554ABBAEFBGGHHGHGDDFGFHHHAGGCAEFFBFBEEEED?BBBFECFFEGGBEEGGG>EGE4F?GEGEEEFFAGCCF0B
@M02034:409:000000000-BFKT7:1:1109:20149:27199 1:N:0:34
AAAGTCGAGGTGCCTAAAGTGGCAACCCAGACTTCTTCTGTTGTTGGTGGTGTAGAGCTTCCTGTAGCCGCATGGCGTTCGTACTTAAATATGGAACTAACCATTCCAATTTTCGCTGTCTCTTATACACATCTCCGAGCCCACGAGACC
+
BBAABFBBDBAAGGGGGGGGGGGHHHFGGHGGGHHEHGHHHFGHHHHEGEEFFGHHHGHHHHHEFGHHHFGEEGHHEEGGGGHHHHHHGHGHHHFHHHHGHHHHHHGHHHHHHHGGGGGHHHHHGHGHGHGHHHHFGCGDCEHEGGFGGF
@M02034:409:000000000-BFKT7:1:1109:17322:27203 1:N:0:34
GCTCTTAAAGAGGAGAAAGGTCATGGGTTTTTCGGCTTCTAACTTTACTCAGTTCGTTCTCGTCGACAATGGCGGAACTGGCGACGTGACTGTCGCCCCAAGCAACCTGTCTCTTATACACATCTCCGAGCCCACGAGAC
+
BABBBFFBDDFCCCECBFG4ABCGFFFBB2FFHECEFEHHHHHHHHHHGGHHGHHGEGHGHGFGEEF?EEFBGGGGEEGGFFEGGG>FHGEHFFFG?EC?BCF2FFHHH2FHDGHGHHD@2D2??DFD/</AAGEFC-.C
@M02034:409:000000000-BFKT7:1:1109:16158:27205 1:N:0:34
GCTCTTAAAGAGGAGAAAGGTCATGACTAATAATGCTTCTAACTTTACTCAGTTCGTTCTCGTCGACAATGGCGG
+
?A3>345D5FBC4GFGGGGFABEFBGFGHEGFG55EFGF55EBG5FGAAE5C5FAFABGEGAB1A0E10FDHFC?
@M02034:409:000000000-BFKT7:1:1109:21402:27208 1:N:0:34
GCTCTTAAAGAGGAGAAAGGTCATGACTTCTCGTGCTTCTAACTTTACTCAGTTCGTTCTCGTCGACAATGGCGGAACTGGCGACGTGACTGTCGCCCCAAGCAACCTGTCTCTTATACACATCTCCGAGCCCACGAGACCGTACTAGAT
+
BBBBBFFFFFBFFGG4EGGGGGCGDGGHHHHHGGGFFHHHHHHHHHHHHHHHHHHFFHHGHFFEFEGDFHHAGGGCGGHHHGGGGGGGEFHGHHFGGGGFEHGFHHHHHHHHGHHBGHHHHGHHGHGDFGGGFHFC-AEGGGGHGHFDG=
@M02034:409:000000000-BFKT7:1:1109:14532:27209 1:N:0:34
GCTCTTAAAGAGGAGAAAGGTCATGTGGAATCCGGCTTCTAACTTTACTCAGGTCGTTCTCGTCGACAATGGCGGAACTGGCGACGTGACTGTCGCCC
+
>>AA3BFBFB@B4EE4BAECBFC55D544B4B4BEA2AFAEGF5D5GGHHFG3DFEAEFFHA1BAAE?@@@BBE??@EBDBF>EG@>?FFFD3F??EE
@M02034:409:000000000-BFKT7:1:1109:10168:27211 1:N:0:34
AAAGTCGAGGGCCTAAAGTGGCAACCCAGACTCCTGAGCGTGTTGGTGGTGTAGAGCTTCCTGTAGCCGCATGGCGTTCGTACTTAAATATGGAACTAACCATTCCAATTTTCGCTTCTCTTATACACATCTCCGAGCCCACGAGACCGT
+
>3>>AFBBBBBAEFBGGGGG4FFC4FEAC22B3GGHFGBEAEGGECAFEECGEFDD5FFB3GHBDGHGEC?FGH1>BEEGE1EGHGGHF4GHH33GF3GHF3FGGDG4FFGHHGCGHGHG2F1BDGBCFGFBGGD/>@@EHGC/@AD<C<
@M02034:409:000000000-BFKT7:1:1109:17331:27220 1:N:0:34
GCTCTTAAAGAGGAGAAAGGTCATGGGTTTTTCGGCTTCTAACTTTACTCAGTTCGTTCTCGTCGACAATGGCGGAACTGGCGACGTGACTGTCGCCCCAAGCAACCTGTCTCTTATACACATCTCCGAGCCCACGAGACCGTACTAGA
+
CCCCCFFFFDDCCGGGGGGGDGHHFFGF2EFGHFGGGGHHHHHHHGHGHHHFFGGFEHHGHGGEFGGEEHEGGEC@E?GFHGG?EE>EGFGHHGGGEGGGGHG2GFGHHHFHGHHHFHFHFFFHFHHDCCCCEHGC@@DEGF<G?.<0:
@M02034:409:000000000-BFKT7:1:1109:19825:27221 1:N:0:34
AAAGTCGAGGTGCCTAAAGTGGCAACCCAGACTAATGGTTCGGTTGGTGGTGTAGAGCTTCCTGTAGCCGCATGGCGTTCGTACTTAAATATGGAACTAACCATTCCAATTTTCGCTGTCTCTTATACACATCTCCGAGCCCACGAGACC
+
BBBBBFBBBBAAGGGGGGGFGEEFFHHGGHGGFFFGHHFHHFGGGGGEFGBBFFFGHHHHHFHGFGHGHGGGGGHHGEGGFEGHHHGGHHGHHHGFGHHFHHFHGHHGHHHGHHGGGGGEHHHHGHHHHHFHFHHHGCGCGEGGGGGGGF
@M02034:409:000000000-BFKT7:1:1109:20478:27234 1:N:0:34
GCTCTTAAAGAGGAGAAAGGTCATGCCGATGAAGGCTTCTAACTTTACTCAGTTCGTTCTCGTCGACAATGGCGGAACTGGCGACGTGACTGTCGCCCCAAGCAACCTGTCTCTTATACACATCTCCGAGCCCACGAGACCGTACTAGAT
+
CCCCCFFFFFFFGGGGGGGFGGGHHFFEEEGHHHHHHHHHHHHHHHHHHHHHFHHGGHHGHFFGGFGGGHGGHGGGGGHHHGFGGGFGGGFHHHGHGGGADFGHFGGFFFGHHHHGHHGFHHGHHFFD@CCGGAFFCFGGGGEFGHHHH<
@M02034:409:000000000-BFKT7:1:1109:22194:27235 1:N:0:34
AAAGTCGAGGTGCCTAAAGTGGCAACCCAGACTTATCCGCCTGTTGGTGGTGTAGAGCTTCCTGTAGCCGCATGGCGTTCGTACTTAAATATGGAACTAACCATTCCAATTTTCGCTGTCTCTTATACACATCTCCGAGCCCACGAGACC
+
BAABBFAB3DAAGGGGGGGGGGFHGHFGFHHGFGHBEGEEG2FGGFAEFGEFGGHFHHGHHGHHHHFHHGGGGGHHGGGGGECHHHBFGHHGHE3DCGGFHGHHGHGHFGHHHHGGGGGGHHHHHHDFHHBGHHGGACGCGGHG//>E?F
@M02034:409:000000000-BFKT7:1:1109:21352:27236 1:N:0:34
AAAGTCGAGGTGCCTAAAGTGGCAACCCAGACTAATCAGAATGTTGGTGGTGTAGAGCTTCCTGTAGCCGCATGGCGTTCGTACTTAAATATGGAACTAACCATTCCAATTTTCGCTGTCTCTTATACACATCTCCGAGCCCACGAGAC
+
ABAAAFAABBAAFFGGFFGGFGFGHDFGGHGFGHFGBEF3DDEGGGEAAEBFFBGEF5FGDGHBB5DDFEEAEEG1EEEED>?B?FFFFGFGGF3@FFFF@13BBDF44F3FE?>?EA?3BBBF4?4BF?2BC?B2?/<BCF//<></C
@M02034:409:000000000-BFKT7:1:1109:16761:27247 1:N:0:34
GCTCTTAAAGAGGAGAAAGGTCATGACGACTACGGCTTCTAACTTTACTCAGTTCGTTCTCGTCGACAATGGCGGAACTGGCGACGTGACTGTCGCCCCAAGCAACCTGTCTCTTATACACATCTCCGAGCCCACGAGACCGTACTAGA
+
DDCCCFFFFFFFGGGGGGGFBFFHFEB2BE2A3BEFGGHHHHHHHHGHHHHGDGHFEGHGHFFEEEFFGHFFHGGEGGHFHGEEEFEEH/GHFHGGGGGGFEFGFGFHHDGHHHHHHHHHHHHHHFHDCC@FEGF<>@ECE@<<..CCG
@M02034:409:000000000-BFKT7:1:1109:14594:27249 1:N:0:34
GCTCTTAAAGAGGAGAAAGGTCATGACTGTGAGGGCTTCTAACTTTACTCAGTTCGTTCTCGTCGACAATGGCGGAACTGGCGACGTGACTGTCGCCCCAAGCAACCTGTCTCTTATACACATCTCCGAGCCCACGAGACCGTACTAGA
+
ABCBAFFFFFFFCFEFFFFC4BCGFHAFGBFFDGFGGHHHHHHGHHFHHGHHDFHEBFFGHFAEEEEDEBBCHFFFGEFDFFEEEE>EGFDEBG????EEAEFFGG0?CD23BHHHFFBBGGBGFHHDC?>@/FA@A@A<F@<CD.==G
@M02034:409:000000000-BFKT7:1:1109:10488:27251 1:N:0:34
AAAGTCGAGGTGCCTAAAGTGGCAACCCAGCCTGTTCCTGGTGTTGAGTTTGTAGTACTTCCTGTAC
+
AABBBF3ADD>AGGGGGGGGGGGGHHGGGGFFHHHH55D53BBGAF5B5DGBB5F5555B5BB5555
@M02034:409:000000000-BFKT7:1:1109:20514:27256 1:N:0:34
AAAGTCGAGGTGCCTAAAGTGGCAACCCAGACTAAGAATGAGGTTGGTGGTGTAGAGCTTCCTGTAGCCGCATGGCGTTCGTACTTAAATATGGAACTAACCATTCCAATTTTCGCTGTCTCTTATACACATCTCCGAGCCCACGAGAC
+
BBCCCFBBCCABGGGGGGGGGGGHHGHGGHHGHHFGH5GE3DGHHHGGGGEFFFHGHHHHHHHHGHHGGGGGGGHHGEGGGEHHHHHFHHHHHHEGHHHHHHFHHGHHHHHHHHGGGGFFHHHHHHHHHHHHHHHHGGGGGGHGGGGGG
@M02034:409:000000000-BFKT7:1:1109:21122:27260 1:N:0:34
GCTCTTAAATAGGAGAAAGGTCATGGGGTATAATGCTTCTAACTTTACTCAGTTCGTTCTCGTCGACAATGGCGGAACTGGCGACGTGACTGTCGCCCCAAGCAACCTG
+
ABBAAF5B@5BBB4FA4FFEGGBGHHHGEEGFF65D5DGGHHHFGHHGHHHHHHGFEGA2HF1AAAE??B3BBE@EGGHFEEEECCGGEFGFGFFG???//?FGCF0??
@M02034:409:000000000-BFKT7:1:1109:21089:27282 1:N:0:34
GCTCTTAAAGAGGAGAAAGGTCATGGTGTTTCGTGCTTCTAACTTTACTCAGTTCGTTCTCGTCGACAATGGCGGAACTGGCGACGTGACTGTCGCCCCAAGCAACCTGTCTCTTATACACATCTCCGAGCCCACGAGACCGTACTAGA
+
BBBBBFFFFFFFFGGGFGGGFGHHHHBFBFHHGGFGGHHHGHHHHHHHHHHHHHGEEGCFHGGDGEEGFHGFGFGGGEHFHE@E@FEEFFFFEGFHGAE/ECFC?CGG0BBGDDHGHFDHFBGC>2F//<@@F/?-<<<EFCCCDEHGE
@M02034:409:000000000-BFKT7:1:1109:16498:27283 1:N:0:34
AAAGTCGAGGTGCCTAAAGTGGCAACCCAGACTGATAAGAATGTTGGTGGTGTAGAGCTTCCTGTAGCCGCATGGCGTTCGTACTTAAATATGGAACTAACCATTCCAATTTTCGCTGTCTCTTATACACATCTCCGAGCCCACGAGAC
+
AAAA>DAAD@>AGGGGGGGGEFFHGGGGGGHGHHGHHFHH5GFFGFFBEEBFBDGFHGHH5GGFBEF5GEFEGGEFEBEGFBFEHFGHHFHGGFFFFGDFFFBGHDFFFHHHHHE?EE?BGFHGGHFEH3DGFHHHDCCCCGGGGGGGG
@M02034:409:000000000-BFKT7:1:1109:22723:27286 1:N:0:34
AAAGTCGAGGTGCCTAAAGTGGCAACCCAGACTAATAGGTCGGTTGGTGGTGTAGAGCTTCCTGTAGCCGCATGGCGTTCGTACTTAAATATGGAACTAACCATTCCAATTTTCGCTGTCTCTTATACACATCTCCGAGCCCACGAGAC
+
BBCBBFABCCCCGGGGGGGGGGGHHHHGGHHGHH3FH5FGH2AEEGGGGGEFGHHHHHHHHHHHHHHHHGGEEGHFGGGGGFHHHHHHHHHHHHHHGHHHHGFGHHGHEGHHHHGGGFGHHHHFGHGHHGFHGHHHGFGCGGHGGGGGG
@M02034:409:000000000-BFKT7:1:1109:22650:27289 1:N:0:34
AAAGTCGAGGTGCCTAAAGTGGCAACCCAGACTAATAAGCAGTTTCGTGGCGTAGATCTTCCTGTAGCCGCATGGCGTTCGTACTTAAATATGGAACTAACCATTCCAATTTTCTCTGTCTCTTATACAC
+
A>AAAFAADBAAGGGGGGFGB4FAAFGEA2ABFFF5FA5A5B55B52B2A201AE15D5D5GHFB5F5B10>BEHGGE/CEECCEFG33F4B@333B33BB?DG3FHH4FGFHH4DF4B44B??4F4?4?
@M02034:409:000000000-BFKT7:1:1109:10610:27293 1:N:0:34
GCTCTTAAAGAGGAGAAAGGTCATGATTACGAGTGCTTCTAA
+
AAABBFF@DBDCGAEF4BB4BB4GHFFFDBAA2BAEGFGH55
@M02034:409:000000000-BFKT7:1:1109:22241:27294 1:N:0:34
AAAGTCGAGGTGCCTAAAGTGGCAACCCAGACTAAGAATAATGTTGGTGGTGTAGAGCTTCCTGTAGCCGCATGGCGTTCGTACTTAAATATGGAACTAACCATTCCAATTTTCGCTGTCTCTTATACACATCTCCGAGCCCACGAGACC
+
AAABAFBABCAAGGGGGGGFGGGFHHHGGHHGHHGGHHHHHHHFHHHEFFABAFGHHHFHBGHFGGGFHGGEGEHGEFEGEEGGHHHHHHHHHHGFGHFFHGDGHGHFHHHHHHGEGFEFFEHHHHGFBGBGCGFGE@FCGGHFFGGGD?
@M02034:409:000000000-BFKT7:1:1109:18589:27298 1:N:0:34
AAAGTCGAGGTGCCTAAAGTGGCAACCCAGACTAGGGATACTGTTGGTGGTGTAGAGCTTCCTGTAGCCGCATGGCGTTCG
+
ABAAAFBBBB>>FGGGGGGGGGGHHHHGGHHGHFHCHBH23FFHH3BEFDEAB3E555BF5BAFA5D5B1F0BEF10>>1?
@M02034:409:000000000-BFKT7:1:1109:21023:27300 1:N:0:34
AAAGTCGAGGTGCCTAAAGTGGCAACCCAGACTACGCCGGCGGTTGGTGGGGTAGAGCTTCCTGTAGCCGCATGGCGTTCGTACTTAAATATGGAACTAACCATTCCAATTTTCGCTGTCTCTTATACACATCTCCGAGCCCACGAGACC
+
CCCCBFBABCAAGGGGGGGGGGGHGHGGGHHGHHHGGGGGGGG0E0EEFG/>>EF@FFHHFFDG3FFGF/E/EFH0>?EADFFHGHBBG2?2FH222F2CFHGFG2FGHFGHHGGF?/?1GFGG<F1<FCDB<F<DD-C@-C.EC-@?.E
@M02034:409:000000000-BFKT7:1:1109:10630:27300 1:N:0:34
GCTCTTAAAGAGGAGAAAGGTCATGATTACGCGTGCTTCTAACTTTATTCAGTTCGTTCTCGTCGAC
+
>AAAAFFF5FBFFGEFFGG4BBGHFA5FDBAEEG2A25AF5F3B5FF5FG5D555ABCFF5AFEE0E
@M02034:409:000000000-BFKT7:1:1109:19734:27301 1:N:0:34
AAAGTCGAGGTGCCTAAAGTGGCAACCCAGACTAATAATAATGTTGGTGGTGTAGAGCTTCCTGTAGCCGCATGGCGTTCGTACTTAAATATGGAACTAACCATTCCAATTTTCGCTGTCTCTTATACACATCTCCGAGCCCAC
+
1A>1AD>A1D>AAAFGGGGBG1AABGH?FH0AGFDGFF2A2DF2ABGGGEEEAAF2FHGH1FGE1AAAAEAEEGHGG/>?AE0/?@GF@E@2BF11FBGBCGBFFFBD2FGGFGGGGG?BDFGDDD2BFGFFCFHFC@CCC//<
@M02034:409:000000000-BFKT7:1:1109:18919:27325 1:N:0:34
AAAGTCGAGGTGCCTAAAGTGGCAACCCAGACTGAGAAGAATGTTGGTGGTGTAGAGCTTCCTGTAGCCGCATGGCGTTCGTACTTAAATATGGAACTAACCATTCCAATTTTCGCTGTCTCTTATACACATCTCCGAGCCCACGAGACC
+
>AB?AFABDBAACGFFGGGGGBFBCFGEGFHGHCHHCG3FFGFHGHEEFFEBFGHHGHGHFHHHHF5GGAFEGGHHGEGGGEEGFHFHHBFFHHHHHGGHFHDFHGHGGHHHHHFGGDEDHGHHHHFHGHFEGHHBGC@CGGHGGCCD?F
@M02034:409:000000000-BFKT7:1:1109:10434:27335 1:N:0:34
AAAGTCGAGGTGCCTAAAGTGGCAACCCAGACTCAGAATGTTGTTGGTGGTGTAGAGCTTCCTGTAGCCGCATGGCGTTCGTACTTAAATATGGAACTAACCATTCCAATTTTCGCTGTCTCTTATACACATCTCCGAGCCCACGAGACC
+
BBBBBFBBBBAACGGGGGGFGGGFFHFEFHEFFBABBGFGFHHHHHHGGGBFAFGFFFHHGFHGFFFAFEEEEEHEEGGGGEFHHFHGGFHHFGBBGHHHHHFHHDEHHHHHHHGEFGFFHHHHHFGF3GDGFFGFFCGCGGGAC@CGGF
@M02034:409:000000000-BFKT7:1:1109:16252:27342 1:N:0:34
GCTCTTAAAGAGGAGAAAGGTCATGGTGGTGGGGGCTTCTAACTTTACTCAGTTCGTTCTCGTCGACAATGGCGGAACTGGCGACGTGACTGTCGCCCCAAGCAACCTGTCTCTTATACACATCTCCGAGCCCACGAGACCG
+
CCBBCFFFFFFFGFFEGGGFBFFGEF5BAABECGFGCHHGHHHHHHHHHHFFFGGFBFHGHGFEEEFEEGBFGEECEEGBF?EEEG<EGFGFFDFGAC?CAFFFHCABFFGHHHGFHFFHBFGFHHFD--<@CCA@@@E..C
@M02034:409:000000000-BFKT7:1:1109:21862:27342 1:N:0:34
GCTCTTAAAGAGGAGAAAGGTCATGATGAGGCGTGCTTCTAACTTTACTCAGTTCGTTCTCGTCGACAATGGCGGAACTGGCGACGTGACTGTCGCCCCAAGCAACCTGTCTCTTATACACATCTCCGAGCCCACGAGACCGTACTA
+
CCCCCFFFFFFFGGGGGGGGGGHHHHFGDFGFGGCGGHHHFHFGHFFFHGHHGGFGGFFG5AFEG?GCEFGHEGGGF@GHHEEEGGFGA/GGGFGAEFGAFFFGGGGHA?CHFGGGHD22FGHHG1G?>@@CFGGCF@D.C@<C..=
@M02034:409:000000000-BFKT7:1:1109:19069:27344 1:N:0:34
GCTCTTAAAGAGGAGAAAGGTCATGGCGGGTGGTGCTTCTAACTTTACTCAGTTCGTTCTCGTCGACAATGGCGGAACTGGCGACGTGACTGTCGCCCCAAGCAACCTGTCTCTTATACACATCTCCGAGCCCACGAGACCGTACTAGAT
+
BBBBBFFFFFFFGGGGGGGFGGHHHG4AE2A0ABFGHHHHHHHHHHHHHHGHGHHFEHHGHGFEGGGGGHGCFGGGGGGHHHGGGGGGHGHHHHEEDFG/CCFFFHHHGGFHGHFGHHHFHFHHHHHGCC<CFCFG-;EGGG..C?BFB;
@M02034:409:000000000-BFKT7:1:1109:13752:27348 1:N:0:34
GCTCTTAAAGAGGAGAAAGGTCATGAATTCTTCTGCTTCTAACTTTACTCAGTTCGTTCTCGTCGACAATGGCGGAACTGGCGACGTGACTGTCGCCCCAAGCAACCTGTCTCTTATACACATCTCCGAGCCCACGAGACCGTACTAGA
+
BBBBAFFFFFFFCFEGFFFFBBFFDHFGBGBFHHDGHHGHGHGHHGGGHBFFDD5AAFGFFFBBAAEDCGEFGCCEGGFGFFEEEF/?FFBFBGFEAEEE?EFGFB?CG3F3BGFGBFGF2GBGDGHA<@/<<FC<<<C.F@.>C.DDG
@M02034:409:000000000-BFKT7:1:1109:10121:27350 1:N:0:34
AAAGTCGAGGTGCCTAAAGTGGCAACCCAGACTCCTTCGCCTGTTGGTGGTGTAGAGCTTCCTGTAGCCGCATGGCGTTCGTACTTAAATATGGAACTAACCATTCCAATTTTCGCTGTCTCTTATACACATCTCCGAGCCCACGAGACC
+
BBBBBFAABBABGGGGCGGFGGGGHCHEFEHFFHHHHHGEEFHHGGHEFGEFGFHFA5BFGHHGFGGFGFEEEGFC>EEFGAGEGHGHHHHHGFDBCGFFBF3FGFFFGHHHGFEEGEEBFFHHFFFGFFFHFHHFECDCGGEGG?DFGF
@M02034:409:000000000-BFKT7:1:1109:21280:27352 1:N:0:34
AAAGTCGAGGTGCCTAAAGTGGCAACCCAGACTGAGCGTAAGGTTGGTGGTGTAGAGCTTCCTGTAGCCGCATGGCGTTCGTACTTAAATATGGAACTAACCATTCCAATTTTCGCTGTCTCTTATACACT
+
CCCCCFABBCCCGGGGGGGGGGGHGHHGGHHGH3BG3EB22BEGHHGGGGEFFGHHHHHHHHHHHHHHHGGFGGHHGGGGGEHHHHHHHHHHHHGGGHGHHHGHHHHHHHHHHGGGGGGHHHHHGHGHFHB
@M02034:409:000000000-BFKT7:1:1109:15073:27352 1:N:0:34
AAAGTCGAGGTGCCTAAAGTGGCAACCCGGACTACTACTGCTGTTGGTGGTGTAGAGCTTCCTGTAGCCGCATGGCGTTCGTACTTAAATATGGAACTAACCATTCCAATTTTCGCTGTCTCTTATACACATCTCCGAGCCCACGAGAC
+
AAAA>DA?D@2>BGGFFBFAEBFFFHGGCCGCEFFHHHGFFGFFFGFAFD1ABBEFGDFGGHHBBBDDB>@CEDFGEB>F??BFHHHBFGFHFFFFBBBEFFDGHGGGHGHGFHE??E?FGFDGDGFDDG2F23FF?<C></FFCCCFE
@M02034:409:000000000-BFKT7:1:1109:11424:27364 1:N:0:34
AAAGTCGAGGTGCCTAAAGTGGCAACCCAGACTTCGTGTGGTGTTGGTGGTGTAGAGCTTCCTGTAGCCGCATGGCGTTCGTACTTAAATATGGAACTAACCATTCCAATTTTCGCTGTCTCTTATACACATCTCCGAGCCCACGAGACC
+
AAABAFBBDA>>BFGGGGGFFGGHGHHGGHDFHHHFHGAFEGGHGHHGGGEBFGHGHHHHHHHFFGHHHGEEGEHHGGGFEFGHHHHGHHHHHHFFHHHHHHHHHHHHHHHHHHGGGGGHHHHHHGHHGHFHHHHHGGGDGGHGGCGGG?
@M02034:409:000000000-BFKT7:1:1109:14465:27372 1:N:0:34
GCTCCTAAAGAGGAGAAAGGTCATGGGTGGGAGTGCTTCTAACTTTACTCAGTTCGTTCTCGTCGACAATGGCGGAACTGGCGACGTGACTGTCGCCCCAAGCAACCTGTCTCTTATACACATCTCCGAGCCCACGAGACCGTACTAGAT
+
>AAA3BFDDD@FAFEGGGGGAEEFBBABE2AFFBCG5DGFHGHHHHGGGFEEADAFEGGFFF1BA0AA>E@CFEC>>EFFGGEEEG/??/BBB3FEEFCDDHCCGCGCC>GGHHHHFHFFFBHHEHBADCDDFHG@><A.C?<C?<DFF;
@M02034:409:000000000-BFKT7:1:1109:20840:27373 1:N:0:34
AAAGTCGAGGTGCCTAAAGTGGCAACCCAGACTGAGAAGAAGGTTGGTGGTGTAGAGCTTCCTGTAGCCGCATGGCGTTCGTACTTAAATATGGAACTAACCATTCCAATTTTCGCTGTCTCTTATACACATCTCCGAGCCCACGAGACC
+
CABCBFAACCCDGGGGGGGGFGGHHHHGGGHGHHHHHHHHGHHFGHGEEGEFGHHHGGHHGHHGEFHFHEGGGGHAFEGGFEGHHHHHHHHHGHHEFHFFHHEHHDHFHHHHHHGGGGEDHFHHFHEHFFFHHHDGF?DDGGHFGGGGGF
@M02034:409:000000000-BFKT7:1:1109:21750:27383 1:N:0:34
GCTCTTAAAGAGGAGAAAGGTCATGGTTGGGGGTGCTTCTAACTTTACTCAGTTCGTTCTCGTCGACAATGGCGG
+
ABAABDDFBFFFCAAGFGGGFFHFF45D222AA2A2FFGHCDFGHHFFG5DFF5AAB31FGFF1EE01/E332EE
@M02034:409:000000000-BFKT7:1:1109:20225:27384 1:N:0:34
AAAGTCGAGGTGCCTAAAGTGGCAACCCAGACTACGTCTCCGGTTGGTGGTGTAGAGCTTCCTGTAGCCGCATGGCGTTCGTACTTAAATATGGAACTAACCATTCCAATTTTCGCTGTCTCTTATACACATCTCCGAGCCCACGAGACC
+
CCCCCFCCCCABGGGGGGGGGGGHHHHGGHHGHHHFFHHHHGGGGGGGGGEFFGHHHHHHHHHHGHHHHGGGGGHHGEGGFEGHHHHHHHFHHHGFGHHHHHFHHHHHHHHHHHGGGGGHHHHHGHGHGHHHFHGFECGGGGHGGGGGGF
@M02034:409:000000000-BFKT7:1:1109:12383:27385 1:N:0:34
AAAGTCGAGGTGCCTAAAGTGGCAACCCAGACTGAGCGGACGGTTGGTGGTGTAGAGCTTCCTGTAGCCGCATGGCGTTCGTACTTAAATATGGAACTAACCATTCCAATTTTCGCTGTCTCTTATACACATCTCCGAGCCCACGAGACC
+
AAA1A@>ADD>ACFAGGGGADAA0AACAFHFGGBCFGE/AA?AFGEEEFEAFFFF@GEGHHBGEBFGFFE>EEGH0>EE/EEB/?FF1FGF2GGBGHHHHH0FFEGHGHHHHHHGGGGCHHHHFFGHHGFHHHHHFGCGGGGGGGGGGGA
@M02034:409:000000000-BFKT7:1:1109:20241:27393 1:N:0:34
AAAGTCGAGGTGCCTAAAGTGGCAACCCAGACTACGGCTCCGGTTGGTGGTGTAGAGCTTGCTGTAGCCGCATGGCGTTC
+
A3AB>BA>>>>AFGGFFFGFAFFGHHHGGHHFHHGF2AEE2BEAAAEA1EAEB3DGD5FB3BDBB@D@3BE>E11?>E/?
@M02034:409:000000000-BFKT7:1:1109:12370:27396 1:N:0:34
AAAGTCGAGGTGCCTAAAGTGGCAACCCAGACTGAGCGGACGGTTGGTGGTGTAGAGCTTCCTGTAGCCGCATGGCGTTCGTACTTAAATATGGAACTAACCATTCCAATTTTCGCTGTCTCTTATACACATCTCCGAGCCCACGAGACC
+
3AABBFCBBBAAFGGGGGGGGGGHHHHGGHGGHGHHGGGGGGGGGGGDFGEFFFHFHHHHHHHHDFGHHGGFGFHFFEGGE?BGHHHHHHHHHGFFFHFFHHFHHGHFHHHHHHGGGGGGHHHHHHHHGHFHHHHFC@DGFFHGGGGGFC
@M02034:409:000000000-BFKT7:1:1109:16012:27396 1:N:0:34
AAAGTCGAGGTGCCTAAAGTGGCAACCCAGACTCAGAAGCAGGTTGGTGGTGTAGAGCTTCCTGTAGCCGCATGGCGTTCGTACTTAAATATGGAACTAACCATTCCAATTTTCGCTGTCTCTATACACATCCCCG
+
AAB?>D3A??>>BFFGFGGFDFFHHHHEFEGFF3EBFGGFCC2BFGCB2EAA1BA5AD3EFFFFBFBDEFEGGEF1E1>1BB2FADHHDBBB@B3DFB@FGF3FGHB?BGF4?BEE?A?BBEGHB3GFF2BG2/?<
@M02034:409:000000000-BFKT7:1:1109:17949:27406 1:N:0:34
GCTCTTAAAGAGGAGAAAGGTCATGCGTCCTCCTGCTTCTAACTTTACTCAGTTCGTTCTCGTCGACAATGGCGGAACTGGCGACGTGACTGTCGCCCCAAGCAACCTGTCTCTTATACACATCTCCGAGCCCACGAGACCGTACTAGA
+
ABBBBFFDFFFFAFFGGGGFBFFFCEAFEGGHHGGFHHHHHFGHHHHHHHGHFGHFBFGGHBBBEEFCCGEEGEFCEGFFGHEE?E>EFFGFGFF/?EFEDEFFGFABGFGHHHHHHHHGGHFHFH<//<<@EHGGCCD?.<.<D.GHH
@M02034:409:000000000-BFKT7:1:1109:20116:27412 1:N:0:34
AAAGTCGAGGTGCCTAAAGTGGCAACCCAGACTTCGAGTGAGGTTGGTGGTGTAGAGCTTCCTGTAGCCGCATGGCGTTCGTACTTAAATATGGAACTAACCATTCCAATTTTCGCTGTCTCTTATACACATCTCCGAGCCCACGAGACC
+
CCCCCFABBBCCGGGGGGGGGGFHHHHGGHHGHHHFHHGHHHHHGHGGGGEBBFGHHHGHHHHHHHHHHGGGGGHHGEGGGEFFHHHHHHGHHHGFHHHHHHHHHHHHHHHHHHGGGGGGHHHHHHGHHHBHHHGHGGGGGGHGGGGGGG
@M02034:409:000000000-BFKT7:1:1109:14149:27413 1:N:0:34
GCTCTTAAAGAGGAGAAAGGTCATGGGTTTGAGGGCTTCTAACTTTACTCAGTTCGTTCTCGTCGACAATGGCGGAACTGGCGACGTGACTGTCGCCCCAAGCAACCTGTCTCTTATACACATCTCCGAGCCCACGAGACCGTACTAGA
+
BBBC?FFFFFFFCGEGFGGFBFFHFFCBBEEGGGGGGHHHHHHHHHGGGHGFDDGFBFHGHFBAEEEEFGEFFEC@EEGFFFEEEE/?F?BGBFF?EFCADEFGGFGGFFFHBHHHHFGGCFFGFHHACCCCEEA<<<ACC@.<C<GFH
@M02034:409:000000000-BFKT7:1:1109:9402:27424 1:N:0:34
GCTCTTAAAGAGGAGAAAGGTCATGATTGAGAGGGCTTCTAACTTTACTCAGTTCGTTCTCGTCGACAATGGCGGAACTGGCGACGTGACTGTCGCCCCAAGCAACCTGTCTCTTATACACATCTCCGAGCCCACGAGACCGTACTAGAT
+
CCCCCFFFFFFFGGGGGGGGGGHHHHHHHHBFGG?EHHHHGFHHHHHHHHHHGHHGGHHGHGFGGEEFGHGHHGGEGCHHHHGGGGGGHGHHHHFGEEGAEEGHGGGHHDG3GHHHHHHBHGHHHHFGCDCFAFC@<AEAFFGECHHHG=
@M02034:409:000000000-BFKT7:1:1109:19283:27426 1:N:0:34
GCTCTTAAAGAGGAGAAAGGTCATGCAGGCGCGGGCTTCTAACTTTACTCAGTTCGTTCTCGTCGACAATGGCGGAACTGGCGACGTGACTGTCGCCCCAAGCAACCTGT
+
CCCCCFFFFFFFGGGGGGGCGGFHHEAFHGG?EEGEAFGHFHFFFDADGHGFABFFFF?F5?FGG/E?EDF@CEGG@EHF3?EEFGCD/?BDBGF/C/C/C=FF0FFB0?
@M02034:409:000000000-BFKT7:1:1109:10732:27430 1:N:0:34
GCTCTTAAAGAGGAGAAAGGTCATGGGGACTGGTGCTTCTAACTTTACTCAGTTCGTTCTCGTCGACAATGGCGGAACTGGCGACGTGACTGTCGCCCCAAGCAACCTGTCTCTTATACACATCTCCGAGCCCACGAGACCGTAC
+
AABCCFFFFFFFGGGGGGGGGGGHHH4AF242BAGGHHHHHHHHHHHHHHHHHHHGGGHGHGFEGFGGGHHHHGGGGGHHHHGGGGGGHGHFHHGHGGGGGHGGHHHFHHHHHHHHHHHHHHHHHHGG>CDGGHGG@DDGGG<.<
@M02034:409:000000000-BFKT7:1:1109:12579:27431 1:N:0:34
GCTCTTAAAGAGGAGAAAGGTCATGACTTCTGGTGCTTCTAACTTTACTCAGTTCGTTCTCGTCGACAATGGCGGAACTGGCGACGTGACTGTCGCCCCAAGCAACCTGTCTCTTATACACATCTCCGAGCCCACGAGACCGTACTAGAT
+
CCCCCFFFFFFFGGEGGGGFFGFHHHHHHHHHHFHHHHHHHHHHHHHHHHHHGHHGEHHGIGFEGFEGGHHHHGGGGGHHGEEFGGEGHGHHHHEGFFGGGEFHFGHGHGCHFHHHHHFHFFHHHFFA/<>DGGEC?CDGGG?GDHHHD=
@M02034:409:000000000-BFKT7:1:1109:19298:27442 1:N:0:34
GCTCTTAAAGAGGAGAAAGGTCATGCAGGCGAGGGCTTCTAACTTTACTCAGTTCGTTCTCGTCGACAATGGCGGAACTGGCGACGTGACTGTCGCCCCAAGCAACCTGTCTCTTATACACATCTCCGAGCCCACGAGAC
+
CCCCCFFFFFFFGGGGGGGGGGHHHH4G4A22AEGFGHHHHHHHHHHHHHHHHHHGGHHGGGFEGFGGGHHHHGGGGCHHHGGGGGGGHGHHHHGHGGGGGHE2?GHHHHHHHHHHGHGGFFHHHHHFDFGGGHGC<ADA
@M02034:409:000000000-BFKT7:1:1109:12478:27447 1:N:0:34
AAAGTCGAGGTGCCTAAAGTGGCAACCCAGACTGTGAATACGGTTGGTGGTGTAGAGCTTCCTGTAGCCGCATGGCGTTCGTACTTAAATATGGAACTAACCATTCCAATTTTCGCTGTCTCTTATACACATCTCCGAGCCCACGAGACC
+
BCCBBFAADBAAGGGGGGGGGFGGHHHGFHHGHHADFGFG3AFBAAEFEEAF1BG5EFFF5FGGF55ABEECEEGFEEEFGGF?FGGHEGHE4G33FGEGGHBEGFGFHHFHHHEFGG<B4FHGGEH3FGH2BDGFAC/C@FGE//<?<F
@M02034:409:000000000-BFKT7:1:1109:22420:27450 1:N:0:34
AAAGTCGAGGTGCCTAAAGTGGCAACCCAGACT
+
BBBABFB@3DBBGGGGGGGGGGGHHHHGGHC2B
@M02034:409:000000000-BFKT7:1:1109:21934:27454 1:N:0:34
GCTCTTAAAGAGGAGAAAGGTCATGGGGAGTCAGGCTTCTAACTTTACTCAGTTCGTTCTCGTCGACAATGGCGGAACTGGCGACGTGACTGTCGCCCCAAGCAACCTGTCTCTTATA
+
BBBBBF5D5DFFGAEAECGCGGHHFGHDFAEGFEBFEGHFGAGFGHHHHHEHFBGFEGGGHFBEEE?EEFF@2EEEGGFHHEEEEGEGGFHHEFAGD/E<<//G?BFGHGHEFDGFFH
@M02034:409:000000000-BFKT7:1:1109:14374:27477 1:N:0:34
GCTCTTAAAGAGGAGAAAGGTCATGGGTAATCCTGCTTCTAACTTTACTCAGTTCGTTCTCGTCGACAATGGCGGAACTGGCGACGTGACTGTCGCCCCAAGCAACCTGTCTCTTATACACATCTCCGAGCCCACGAGACCGTACTAGA
+
ABABAFFFFFFFCGGFGGGGBFFHDFABGC5F5DGFGHFHHHFHHHDFGE5BDD5FAFHGHFBBAAAEEFBCBE?EEFEDFBEF@E>>GF4?B??FEGCGCEEGFBFBC3BFFHFDGFFFFFGFGHHAC@@D/FF<@@A.<@>C<.DGF
@M02034:409:000000000-BFKT7:1:1109:15356:27480 1:N:0:34
AAAGTCGAGGTGCCTAAAGTGGCAACCCAGACTAATTTGGCGGTTGGTGGTGTAGAGCTTCCTGTAGCCGCATGGCGTTCGTACTTAAATATGGAACTAACCATTCCAATTTTCGCTGTCTCTTATACACATCTCCGAGCCC
+
AABAADAAA@>>FGGG4GFFFFGHHHHGGGHGFGEGDFHECAEAAFAAFE1B1ADBA5GGFFHH5@55BEF@FDEFE?>FE?EGHHHH?BBBEB33BFD?BFBFF4FFHHHHHFGCGG/FGFHFFHHHDFHGHFH2AC?/@C
@M02034:409:000000000-BFKT7:1:1109:19785:27488 1:N:0:34
GCTCTTAAAGAGGAGAAAGGTCATGAGGGGTTCGGCTTCTAACTTTACTCAGTTCGTTCTCGTCGACAATGGCGGAACTGGCGACGTGACTGTCGTCCCAAGCAACCTGTCTCTTATACACATCTCCGAGCCCACGAGACCGTACTAGGT
+
BBBBBBDFFFDFFGGGGGGGDFGGEAAF?ABAFG?FGEHHBGFFAGFBGFDB5D5BEBCFDABAE0E1>B@B2>E//>B@E1E/EE<E/?4D33?/?/DB??/?2BFFHF22>FG@FD>2CFFCF1GF?@/<CEGCCD<EA@..CGBC/;
@M02034:409:000000000-BFKT7:1:1109:17451:27496 1:N:0:34
AAAGTCGAGGTGCCTAAAGTGGCAACCCAGACTTCTGGTTGTGTTGGTGGTGTAGAGCTTCCTGTAGCCGCATGGCGTTCGTACTTAAATATGGAACTAACCATTCCAATTTTCGCTGTCTCTTATACACATCTCCGAGCCCACGAGACC
+
ABAAAFAADD2>BFGFGGFBDBFHHHHGGHGFHHHHHHBGEGGGHHHFGGBBBFFDHHHHHHHGGFHHHGGGGEFFE?EFEBGHHHHGHHHHGHFHGBFFHHFHFHHHHHHHHHGGGGEFBFHHGHHHFHFCBGHGGGGGFAGGCGGGFA
@M02034:409:000000000-BFKT7:1:1109:11147:27499 1:N:0:34
GCTCTTAAAGAGGAGAAAGGTCATGAATCGGCATGCTTCTAACTTTACTCAGTTCGTTCTCGTCGACAATGGCGGAACTGGCGACGTGACTGTCGCCCCAAGCAACCTGTCTCTTATACACATCTCCGAGCCCACGAGACCGTACTAGAT
+
CCCCBFFFFFFFGGGGGGGFGGGHHHHHHGGFGGHHHHHHHHHHHHHHHHHHHHHFEGHGHGFEGEEFAHHHHGGGGGHHHHGGGG@FHGGEHHGHGGGGFHGHHHHHGHHHHHHFGHHHHGHHHHFGGGGGGFGGDGGGGGDHDHHHH<
@M02034:409:000000000-BFKT7:1:1109:10385:27501 1:N:0:34
GCTCTTAAAGAGGAGAAAGGTCATGCGGCAGGGTGCTTCTAACTTTACTCAGTTCGTTCTCGTCGACAATGGCGGAACTGGCGACGTGACTGTCGCCCCAAGCAACCTGTCTCTTATACACATCTCCGAGCCCACGAGACCGTACTAGAT
+
AABBBFFFFFFFGGGGGGGGGGHHFHGGGGGGGGFGHHHHHGHHHHHHHHFFGHHGGHHGHGGGGEGGGHGHHGGEGGHHHHGGGG@EHGHHHHGHGGGGGHGHHGFFHHHHHHHHHHFHHHHHHHHG<DGGGHGG@DC?EC?GGGHHH;
@M02034:409:000000000-BFKT7:1:1109:16661:27502 1:N:0:34
AAAGTCGAGGTGCCTAAAGTGGCAACCCAGACTGGTC
+
ABAAABAADD2>GFGGGGGFGCFHHHHGGGGGHFEGG
@M02034:409:000000000-BFKT7:1:1109:14702:27503 1:N:0:34
GCTCTTAAAGAGGAGAAAGGTCATGTTTCGTGGTGCTTCTAACTTTACTCAGTTCGTTCTCGTCGACAATGGCGGAACTGGCGACGTGACTGTCGCCCCAAGCAACCTGTCTCTTATACACATCTCCGAGCCCA
+
>>>A3DDB5@DB4AAA4BB44B4FDD6D5AFA?AAD3GGHHHHFGHFHHHGHDDGEAFFCGABBEAE?ABBABECCCEFEFF>EEE/?FF?BBF??/?<?</FFC0?BFBBB3BD?FFDF2FCB2GBD/</A/G
@M02034:409:000000000-BFKT7:1:1109:19033:27508 1:N:0:34
AAAGTCGAGGTGCCTAAAGTGGCAACCCAGACTCCTGCTTCGGTTGGTGGTGTAGAGCTTCCTGTAGCCGCATGGCGTTCGTACTTAAATATGGAACTAACCATTCCAATTTTCGCTGTCTCTTATACACATCTCCGAGCCCACGAGACC
+
A@AB>DAADAABGGGG4FGGFGGHHHHGGHHGGHGGBGHDFEFFEEEBEFBFBFHFFGHGFFGGFFFDBEEEFBGFEEEFGGHHGFHHHHHHHGFEFHFFBB3BGBDFHHHHHHEEEEE?HGHHHHEGGGFHHGFDEC@CCAGCCGCGGF
@M02034:409:000000000-BFKT7:1:1109:11149:27517 1:N:0:34
GCTCTTAAAGAGGAGAAAGGTCATGATTCGGACTGCTTCTAACTTTACTCAGTTCGTTCTCGTCGACAATGGCGGAACTGGCGACGTGACTGTCGCCCCAAGCAACCTGTCTCTTATACACATCTCCGAGCCCACGAGACCG
+
CCCCCFFFFFFFGGGGGGGGGGHHHG5DGEH22FHGHHHHHHHHHHHHHHHHHHHGGHHGHGFFGEFGGHHHHGGGGGHHHGGFGGGGHGHHHHGHGGGEFHGFGFHHHHHHHHHGHHGHHGHHHHHGDFFGFGGGCGGGGG
@M02034:409:000000000-BFKT7:1:1109:10388:27522 1:N:0:34
GCTCTTAAAGAGGAGAAAGGTCATGGTTGCTGTGGCTTCTAACTTTACTCAGTTCGTTCTCGTCGACAATGGCGGAACTGGCGACGTGACTGTCGCCCCCAGCAACCTGTCTCTTATACACATCTCCGAGCCCCCGAGACCGTACTAGA
+
AAAAAFFDFFFFGAEC1FFAFGFHHFFGE0BBD0FGFHHHHHHHGHHHGHFGGHBFEHGGHFFEGEEGGGAFFFGEE/CGHGEEEGGF/?FGHHFF??E/><GHHG<CB1CGBFHDHF2@1FGC@G1E/C/@C/>C-ACCECCCEGFED
@M02034:409:000000000-BFKT7:1:1109:14262:27526 1:N:0:34
AAAGTCGAGGTGCCTAAAGTGGCAACCCAGACTCAGCCTGGGGTTGGTGGTGTAGAGCTTCCTGTAGCCGCATGGCGTTCGTACTTAAATATGGAACTAACCATTCCAATTTTCGCTGTCTCTTATACACATCTCCGAGCCCACGAGAC
+
AA@@AFAA?D1>A1BAFFFBFBFBFEH?FECGEGHHGHBFCAEAECC/FCABBA12GGGHHFHEBFD@FE>@EEFGE?>?E?>EFFHFGGBEGFBGCGFFFHD1FFHDGGFEHGE/EE?BFBGGBFFFGFHFHHHFAB@/@FFF@CCCA
@M02034:409:000000000-BFKT7:1:1109:12209:27531 1:N:0:34
GCTCTTAAAGAGGAGAAAGGTCATGGGGGGGAGGGCTTCTAACTTTACTCAGTTCGTTCTCGTCGACAATGGCGGAACTGGCGACGTGACTGTCGCCCCAAGCAACCTGTCTCTTTACA
+
BBBBBFFFFFFFCGGGGGGGGGHGFFEECECFGGGGGHHHHHHHHHHHHHGHCHHEDFGGGEC.B@BFDFFGFFFAAFFFFFFFFFDFEEFFFFE?DFFFDFFFFFFFFFFFFFFF//9
@M02034:409:000000000-BFKT7:1:1109:17157:27541 1:N:0:34
GCTCTTAAAGAGGAGAAAGGTCATGCCGATGAAGGCTTCTAACTTTACTCAGTTCGTTCTCGTCGACAATGGCGGAACTGGCGACGTGACTGTCGCCCCAAGCAACCTGTCTCTTATACACATCTCCG
+
AAB@AFFFFFFFCCEEGGGABFBGFFAAAABEGGFHHHGHFHHHHHHHHHGHDGHFAFGGHABEEEAAAFFEGECCGEEGFG>EEE>EFFFFFHEFE?EDAC?CGBCCH3CGFGHBFG2DFFFFHHGG
@M02034:409:000000000-BFKT7:1:1109:20871:27550 1:N:0:34
GCTCTTAAAGAGGAGAAAGGTCATGCCTTCTGGTGCTTCTAACTTTACTCAGTTCGTTCTCGTCGACAATGGCGGAACTGGCGACGTGACTGTCGCCCCAAGCAACCTGTCTCTTATACACATCTCCGAG
+
ABBAAFFFBFDFEGFGGGGGGGGGDGHHHHCGHGHHCFHHGGHGHFGHHDFFDFFFEHHFHFEEEEE1AGHHBEGEEGHHHAEEEEEGEFHHHHF/?AC/EHA2G0GHHHGEFHGBGF?DGGHBFH2C/B
@M02034:409:000000000-BFKT7:1:1109:19033:27555 1:N:0:34
GCTCTTAAAGAGGAGAAAGGTCATGGTGGGTGGTGCTTCTAACTTTACTCAGTTCGTTCTCGTCGACAATGGCGGAACTGGCGACGTGACTGTCGCCCCAAGCAACCTGTCTCTTATACACATCTCCGAGCCCACGAGACCGTACTAGAT
+
ABBBBFFFFFFFGGGGGGGGGGHHHGBFGF2AEEFHHHHHHHHHHHHHHHGGGHGFEHHGHGFEEEEEEHHHHGGCCGHHHHEEEGEFFFFHHHFEGGGGGHGGGGHHHHHHHHHHHHHHHHHGHHHGGGCGGHGC<CEDGGDGGHHHB<
@M02034:409:000000000-BFKT7:1:1109:18210:27571 1:N:0:34
GCTCTTAAAGAGGAGAAAGGTCATGCCGGAT
+
A11A1BDFDFFFAGGGGGGG1BGFA1F0C0E
@M02034:409:000000000-BFKT7:1:1109:18954:27571 1:N:0:34
AAAGTCGAGGTGCCTAAAGTGGCAACCCAGACTCTGGGTTCGGTTGGTGGTGCAGA
+
CCCCCFBCCCAAGGGGGGGGGGGHHHHGGHHGHCGGH2F22AEF2E01AAE133D5
@M02034:409:000000000-BFKT7:1:1109:19960:27590 1:N:0:34
GCTCTTAAAGAGGGAAAGGTCATGGGGGGTCGGGCTTCTAACTTTACTCAGTTCGTTCTCGTCGAC
+
BBBBAFFFFFFFG22BGGGGGCGE4E2C@E>EE<<EHFHBGBGHHHHHFFGHHFF?GGG2??/>/<
@M02034:409:000000000-BFKT7:1:1109:10454:27593 1:N:0:34
GCTCTTAAAGAGGAGAAAGGTCATGGTTACGAGGGCTTCTAACTTTACTCAGTTCGTTCTCGTCGACAATGGCGGAACTGGCGACGTGACTGTCGCCCCAAGCAACCTGTCTCTTATACACATCTCCGGGCCCACGAG
+
BCCCCFFFFFFFGGEGGGGAFGCHHH5F54AA22AFHHHHHHHGHHHHHHHHHHHFFHHGHFFFGCGGGHGGHGGGGGHHHGEFGGEFHGHGHHGEEDD/DGFGFFCHHDGGHHHFHGHHHHHHHHGG/<@FCGGF-<
@M02034:409:000000000-BFKT7:1:1109:11864:27595 1:N:0:34
GCTCTTAAAGAGGAGAAAGGTCATGCCTGAGCCGTATACCTTTACCTTGATT
+
CCCCCFFFFFFFGGGGGGGGGGHHH5BD4BF4B2A22BB5D5BGF355A355
@M02034:409:000000000-BFKT7:1:1109:9321:27603 1:N:0:34
GCTCTTAAAGAGGAGAAAGGTCATGGTGGGGGGGGCTTCTAACTTTACTCAGTTCGTTCTCGTCGACAATGGCGGAACTGGCGACGTGACTGTCGCCCCAAGCAACCTGTCTCTTATACACATCTCCGAGCCCACGAGACCGTACTAGA
+
ABBBBFFFFFFFGGGFFGGGFGFHHHHHG2EGGGFFFFFFFFFFFFFFFFFFFFFEDFFFFEEAB>BFFFFFFFFFFAFFFADAADDFFFFFFFFEA?DDFEFFFFFFFFFFFFFFFF//;BFFFFFFCF;F?FA@9@;9E@DAFFFFB
@M02034:409:000000000-BFKT7:1:1109:13881:27613 1:N:0:34
GCTCTTAAAGAGGAGAAAGGTCATGCCTTCAGGCTTCTAACTTTACTCATTTCGGTATCGTCG
+
333>>@@DDDDC4FEGGGGC4BFG55BB54AF44BFG5D5GE5DGH5555B5D2AB22BA2BA
@M02034:409:000000000-BFKT7:1:1109:19603:27618 1:N:0:34
AAAGTCGAGGTGCCTAAAGTGGCAACCCAGACTGCGCCGCAGGTTGGTGGTGTAGAGCTTCCTGTAGCCGCATGGCGTTCGTACTTAAATATGGAACTAACCATTCCAATTTTCGCTGCC
+
BBCBCFBCCBAAGGGGGGGGGGGHHHHGGHF2FGGEEEE2AEGHHHCECEAAA3F5DGBFFHGH@BFBDEG/EEFFEEEGGEFGHHHHHHHG?G33GBFG?F3GGFHB?GBHF3BCF//?
@M02034:409:000000000-BFKT7:1:1109:14562:27622 1:N:0:34
GCTCTTAAAGAGGAGAAAGGGCATGTGGGTTCGTGCTTCTAACTTTACTCAGTTCGTTCTCGTCGACAATGGCGGAACTGGCGACGTGACTGTCGCCCCAAGCAACCTGTCTCTTATACACATCTCCGAGCCCACGAGACCGTACTAG
+
>A>?3BDDDFFB4EEGFGFF2AFGAD5AA22BE2AFAFFGEGFBFFEGFFFHBFGFAFGGHE1EECEDCE@CEEEECEFFHHEEEE>EEFBFBGF?EEGGFHGFC?00GGFEGHFFHFHHGFHB1F1?<?CCFEG<<-C.C@.<C<=F
@M02034:409:000000000-BFKT7:1:1109:14146:27624 1:N:0:34
GCTCTTAAAGAGGAGAAAGGTCATGCGTAATAAGGCTTCTAACTTTACTCAGTTCGTTCTCGTCGACAATGGCGGAACTGGCGACGTGACTGTCGCCCCAAGCAACCTGTCTCTTATACACATCTCCG
+
>>AB3DFFFFFFAFEABGF4BB4GDD2BBBFGHFFFGHHHGHHHHGEGHFHGDDGABBFFHABEEEEAABAAFECEEEFEFE@EEE/?C?4EBF????EEECFFCB0BCBFFHFHFHHBF2FGFHHHG
@M02034:409:000000000-BFKT7:1:1109:21815:27625 1:N:0:34
GCTCTTAAAGAGGAGAAAGGTCATGGGGGTTCGGGCTTCTAACTTTACTCAGTTCGTTCTCGTCGACAATGGCGGAACTGGCGACGTGACTGTCGCCCCAAGCAACCTGTCTCTTATACACATCTCCGAGCCCACGAGACCGTACT
+
CCCCCFFFFFFFGGGGGGGGGGHGHHGE2AE2EFFGGHHHHHHHHHHHHHHHHHHGGHHGHGFGGEEGGHHHHGGFGGGFHHEEGGGGEGHHHHGGGGGGGHGHGGHHHFHHHHHFHHHHHHHGHFHG-CFGFHGD-AEGGGA..:
@M02034:409:000000000-BFKT7:1:1109:21726:27630 1:N:0:34
AAAGTCGAGGTGCCTAAAGTGGCAACCCAGACTCAGAATCAGGTTGGTGGTGTAGAGCTTCCTGTAGCCGCATGGCGTTCGTACTTAAATATGGAACTAACCATTCCAATTTTCGCTGTCTCTTATACACATCTCCGAGCCCACGAGACC
+
BBBBBFBB?DAB4FGG4DF6FGGGHHHDCFFFGBGFGHGHHHGHHHGFGGABBFGBGFFHHFGFGHGGHG0EGGHHGEGFE?FGGFFEGBGHHHBDHHG3FFGHHFFFHHHHHHEGGGEGGHHHFHGHFHFFHHFHG?CGG/GGGGGGFF
@M02034:409:000000000-BFKT7:1:1109:17227:27633 1:N:0:34
GCTCTTAAAGAGGAGAAAGGTCATGGGGGGGGAGGCTTCTAACTTTACTCAGTTCGTTCTCGTCGAC
+
BBBC?FFDFDFFEFEACFFCBF4GEFDGE/>:@@?F?FFFFFBBFFFFFFFF/BF:;BAEF;9.::;
@M02034:409:000000000-BFKT7:1:1109:18689:27635 1:N:0:34
AAAGTCGAGGTGCCTAAAGTGGCAACCCAGACTCTTTGTGATGTTGGTGGTGTAGAGCTTCCTGTAGCCGCATGGCGTTCGTACTTAAATATGGAACTAACCATTCCAATTTTCGCTGTCTCTTATACACATCTCCGAGCCCACGAGACC
+
AABCAFBBBDBCGGGGGGGGFGGHHHHGGHHGHHHHDFHCDFGFHHHECGBFFGHHFHHHGHHGGGHGHGGGGGHGGGGGGEGHGHHGHHHHHHFEGHFFFGBFHFGHHHHHHHEEFGGHHGHHBHHHGHFHHHFGGCGGGGHGGGGGGF
@M02034:409:000000000-BFKT7:1:1109:10021:27648 1:N:0:34
GCTCTTAAAGAGGAGAAAGGTCATGGCTCGTCCTGCTTCTAACTTTACTCAGTTCGTTCTCGTCGACAATGGCGGAACTGGCGACGTGACTGTCGCCCCAAGCAACCTGTCTCTTATACACATCTCCGAGCCCACGAG
+
CCCCCFFDFFFFGGEGGGGCFGFHHH4BB2AAAEHHHHHHHHFHHHHHHHHHHHHGFHHGHFFGGEGGEHGHHGGFGGHHHGGGGGGGHGHHHEFFEFG/DGGFHFGHHGFHFGGEHG22FFHCGHFD>A/CFFGD-<
@M02034:409:000000000-BFKT7:1:1109:11685:27649 1:N:0:34
AAAGTCGAGGTGCCTAAAGTGGCAACCCAGACTGGTA
+
BBBABDAADBABGGGGFGGGGDFFFHHGGGHGHC255
@M02034:409:000000000-BFKT7:1:1109:10170:27652 1:N:0:34
AAAGTCGAGGTGCCTAAAGTGGCAACCCAGACTAATCCTAAGGTTGGTGGTGTAGAGCTTCCTGTAGCCGCATGGCGTTCGTACTTAAATATGGAACTAACCATTCCAATTTTCGCTGTCTCTTATACACATCTCCGAGCCCACGAGACC
+
CCCDCFBBCCCCGGGGGGGGGGGHHHHGGHHGH3F53DG5FGHHHHGGGGEFHHHHHHHHHHHHHHHHHGGGGGHHGGGGGFGHHHHHHHHHHGHHGHHHHHHHHHHHHHHFHHGGGGGGHGHHHHFGGHBGGHGFG@DCDEEGGGCDGG
@M02034:409:000000000-BFKT7:1:1109:12169:27656 1:N:0:34
GCTCTTAAAGAGGAGAAAGGTCATGGTGTCGGGTGCTTCTAACTTTACTCAGTTCGTTCTCGTCGACAATGGCGGAACTGGCGACGTGACTGTCGCCCCAAGCAACCTGTCTCTTATACACATCTCCGAGCCCACGAGACCGTACTAGA
+
BBCCCFFFFFFFGGGGGGGGGGHHHHBGFGFGGGGGHHHHHHHHHHHHHHHGGHHGGHHGHGFEEEFEGHHHHGGGGGHHHGGGGGGGHGHHHHGGGGGFGHGHHGHHHGHHHHHHHHHHHHHHHHHGGGGGGHGFADDEAGGHGHGGH
@M02034:409:000000000-BFKT7:1:1109:19964:27669 1:N:0:34
GCTCTTAAAGAGGAGAAAGGTCATGGGGGGGATGGCTTCTAACTTTACTCAGTTCGTTCTCGTCGACAATGGCGGAACTGGCGACGTGACTGTCGC
+
1AA@AF3D1BBCAFEG1EGGDEGGF1GGEE--<CCFHGCGHHHGHHHCGC0=<C;;CGGGFGGB;9AB-;BF;A@@-@FBF?@99@@FFFF/B/;9
@M02034:409:000000000-BFKT7:1:1109:17128:27678 1:N:0:34
AAAGTCGAGGTGCCTAAAGTGGCAACCCAGATGGTTGGTGGGGTATCGCTTCCTGTAGCCGCATGGCGTTCGTACTTAAATATGGAACTAACCATTCCAATTTTCGCTTCTTATACACATCTCCGA
+
ABB@AFAADD>>FFFGGGGGGCFFHHHGGGFB5FBFEEEFFEFEF3D1EGHGHHFGFFFFEEEDFGHEBEFEFGHHHHHHHGHGHBGGHFFHHHHHHHHHHHHHB@DG/<EGBF4B3?FCH33B/B
@M02034:409:000000000-BFKT7:1:1109:15390:27707 1:N:0:34
GCTCTTAAAGAGGAGAAAGGTCATGCGTGGTGATGCTTCTAACTTTACTCAGTTCGTTCTCGTCGACAATGGCGGAACTGGCGACGTGACTGTCGCCCCAAGCAACCTGTCTCTTATACACATCTCCGAGCCCACGAGA
+
BBBBBFFFFFFCAGGGGFFF4BGHBGABECBAFFFGGHFHHGFHHHFGHHHGDFGFBFHGHFBBAAEEEHEFGEC/>EGFGGFCEE>EFF4GFBFFEEEGGHGFFFFHFFCHHHHFFHFFHHGHFGHD/@CGGGF@--C
@M02034:409:000000000-BFKT7:1:1109:20324:27710 1:N:0:34
GCTCTTAAAGAGGAGAAAGGTCATGGGGGGGCGTGCTTCTAACTTTACTCAGTTCGTTCTCGTCGACAATGGCGGAACTGGCGACGTGACTGTCGCCCCAAGCAACCTGTCTCTTATACACATCTCCGAGCCCACGAGACCGTACTAGAT
+
CCCCCFFFFFFFGGEFGGGAFGGHHHGGGEFGGGGGGGHHHHHHHHGGGGGGGGGEDGGGGGEGGBDGGGGFFFFFFFFFFFDDFFFFFFFFFFFFDFFDFEFFFFFFFFFFFFFFFFFFFFFFFFFFBFFF?EFBC-DDEBDEFFFFFB
@M02034:409:000000000-BFKT7:1:1109:18406:27713 1:N:0:34
AAAGTCGAGGTGCCTAAAGTGGCAACCCAGACTGGGAATAATGTTGGTGGTGTAGAGCTTCCTGTAGCCGCATGGCGTTCGTACTTAAATATGGAACTAACCATTCCAATTTTCGCTGTCTCTTATACACATCTCCGAGCCCACGAGAC
+
BBAAAFABDD>>FFGFGGFBGCDFGGHGFEEFFFDEFF2EHHHGHHGEFGBABFFDHHHHHFHDBBDFGEEEGEFBEBEF?BB?GHFFFEFFBFBFGGHFGAEGFHHFHHHHHGEEGE?FHFHGFHHHGHDFGHHE?@@<CFFFCCCFA
@M02034:409:000000000-BFKT7:1:1109:14247:27718 1:N:0:34
GCTCTTAAAGAGGAGAAAGGTCATGACTTGTGGTGCGTCTAACTTTACTCAGCTCGTTCTCGTCGACAATGGCGGAAC
+
BCBCBFFFFFFFFGGGFGGFBFFGFFGHB4D424BG22AECGFE5555BGHH353BA1BFA1BBE?E1AB332>@E/>
@M02034:409:000000000-BFKT7:1:1109:19240:27720 1:N:0:34
AAAGTCGAGGTGCCTAAAGTGGCAACCCAGACTCCTGCGGGGGTTGGTGGTGTAGAGCTTCCTGTAGCCGCATGGCGTTCGTACTTAAATATGGAACTAACCATTCCAATTTTCGCTGTCTCTTATACACATCTCCGAGCCCACGAGACC
+
BBBBBFBBBBBBGGGFFFFFGGGHHHHGGHHGHHHHHGGGGGGGGGGGGGGFGHHGHHHHFHHHHGHHHGGFGGHHGGGGGDHHHHFHGHHHHHG2FHFFHHHHHGHHHHHHHHGGGGGHHGHHHHHHHHFHHHGHGCCGGGHGGGGGGG
@M02034:409:000000000-BFKT7:1:1109:21479:27721 1:N:0:34
AAAGTCGAGGTGCCTAAAGTGGCAACCCAGACTACGTCGCAGGTTGGTGGTGTAGAGCTTCCTGTAGCCGCATGGCGTTCGTACTTAAATATGGAACTAACCATTCCAATTTTCGCTGTCTCTTATACACATCTCCGAGCCCACGAGACC
+
BBBABFAADDAAGGGGGGGGGGGHHHHGGHGGHHHGHHGGGGGHHHGGGGBFGHHHHHHHHGHHHHHHHGGGGEHHFEGGEFGHHHHHHHGHHHGFGGHHHHHHHHGHHHHHHGGGGGGGHHHHHHGHEHFHGHFHGCCFGGHGGGGGGF
@M02034:409:000000000-BFKT7:1:1109:21838:27730 1:N:0:34
AAAGTCGAGGTGCCTAAAGTGGCAACCCAGACTGGGGTGGGGGTTGGTGGTGTAGAGCTTCCTGTAGCCGCATGGCGTTCGTACTTAAATATGGAACTAACCATTCCAATTTTCGCTGTCTCTTATACACATCTCCGAGCCCACGAGACC
+
CBBCAFCCCCCCGFGGGGGGGGGHHHHGGHHGHHGHGAEEGGGGGGGEGG?FFHHHHHHHHHHHHGHGGGGGGGHGGGGGGFGHHHHHHHHHHHFEGGGFHHBGFGFFFHHHHHGGGGGGHHHHGHHHHHFHFHFGDFCGGGHGGGGGGE
@M02034:409:000000000-BFKT7:1:1109:15373:27732 1:N:0:34
GCTCTTAAAGAGGAGAAAGGTCATGGGTTTTGGTGCTTCTAACTTTACTCAGTTCGTTCTCGTCGACAATGGCGGAACTGGCGACGTGACTGTCGCCCCAAGCAACCTGTCTCTTATACACATCTCCGAGCCCACGAGACCGTACTAGA
+
AAAABFFDDDDCAFECFGGG4AFGDCCB2ACBEAFGDGFHHFHHHEGGGHHBDF5FAFGFFFBBAAEEAFACBE@>@EHGG?EE/>>???4FBBF/?EEADHFCGCFGCBCFHHHFHF2FGFBGGHH?CC/AFFF<<<A.F@<C.CDFG
@M02034:409:000000000-BFKT7:1:1109:21489:27736 1:N:0:34
AAAGTCGAGGTGCCTAAAGTGGCAACCCAGACTACGTCGCAGGTTGGTGGTGTAGAGCTTCCTGTAGCCGCATGGCGTTCGTACTTAAATATGGAACTAACCATTCCAATTTTCGCTGTCTCTTATACACATCTCCGAGCCCAGGAGAC
+
AABBADA>A?ABGGGGBFGGFGFHHGGGGGHFGHGEBBEAABEBBBEB1EEFAFGBF5FBBADBBDF@@?>>EECB>E@FFEHHGGHHHHHGFFD3FHFF3B3B?4B?FGGHHB>?????FFFHGBDFBGDGFF22?>B?D/G/?FGEE
@M02034:409:000000000-BFKT7:1:1109:13386:27740 1:N:0:34
GCTCTTAAAGAGGAGAAAGGTCATGCGGCCGAATGCTTCTAACTTTACTCAGTTCGTTCTCGTCGACAATGGCGGAACTGGCGACGTGACTGTCGCCCCCAGCAACCTGCC
+
AABBAFFBFFFFGAAABFG4BGBFH5EE2AA2EGHHHGFHFBHHHFFHGHHHDGHBEF1FEFFFG0E1EB@CGGGGGEHF?C>EEF/EF?F?FF?/?/</><GHFF0F00?
@M02034:409:000000000-BFKT7:1:1109:17867:27762 1:N:0:34
GCTCTTAAAGAGGAGAAAGGTCATGTGTGTGTGTGCTTCTAACTTTACTCAGTTCGTTCTCGTCGACAATGGCGGAACTGGCGACGTGACTGTCGCCCCAAGCAACCTGTCTCTTATACACATCTCCG
+
CCCCCFFFFFFFGFFFGGGFAGFHG6BDF4FBEFGGHHHHHHHHHHHHHHHHFHHFEGFGHFBEEEE?EGFGGFGGG@FFFFEEEEEFHEGHGHFFEEEFFGFHFCFHFGGFFHHFHHBFGHFHHHEG
@M02034:409:000000000-BFKT7:1:1109:14581:27769 1:N:0:34
AAAGTCGAGGTGCCTAAAGTGGCAACCCAGACTACTGCTAGTGGTGGG
+
AAAA3BAA3>>>GGFGGGGGDFDFHFFGGDHGF33D35AD5B525A2A
@M02034:409:000000000-BFKT7:1:1109:19608:27771 1:N:0:34
AAAGTCGAGGTGCCTAAAGTGGCAACCCAGACTCCGCCTCCTGTTGGTGGTGTAGAGCTTCCTGTAGCCGCATGGCGTTCGTACTTAAATATGGAACTAACCATTCCAATTTTCGCTGTCTCTTATACACATCTCCGAGCCCACGAGACC
+
CCCCCFBCCCABGGGGGGGGGGGHHHHGGHHGHHHGGGGGHHHHHHGGGGGFGHHHHHHHHHHHHHHHHGGGGGHHGEGGFEGHHHHHHHHHHHHGGHHHHHGHHHGHHGHHHHGGGGGHHGHHHHDHFHEHGHGHG?CFGGGGGGGGGG
@M02034:409:000000000-BFKT7:1:1109:9551:27776 1:N:0:34
GCTCTTAAAGAGGAGAAAGGTCATGATTGTTCGGGCTTCTAACTTTACTCAGTTCGTTCTCGTCGACAATGGCGGAACTGGCGACGTGACTGTCGCCCCAAGCAACCTGTCGCTTATACTCA
+
ABBBBFFFFFFFGFGGGGGFFGGHH5FFBBFGG?EEGDHH5GDGFD5AFF53DDEEEH1F5FFGG0E1E33BBEG?E/BFB1EEFGE?/E4BB?F/E/E/?CFH2B?B0B?</DG?GBF22>
@M02034:409:000000000-BFKT7:1:1109:19902:27778 1:N:0:34
GCTCTTAAAGAGGAGAAAGGTCATGGTGGTTAGTGCTTCTAACTTTACTCAGTTCGTTCTCGTCGACAATGGCGGAACTGGCGACGTGACTGTCGCCCCAAGCAACCTGTCTCTTATACACATCTCCGAGCCCACGAGACCGTACTAGAT
+
DDDDDFFFFFFFGGGGGGGGGGGHHHGGGEGHHGHHHHHHHHHHHHHHHHHHGHHFFGHGHFFEGGGGGHGGGGGEGGHHHGEGGGGGHGHHGHFGEGGGGHGHHHHHHFHHFHHGHH2FGHHHHHGGCGDGGEGC<@CEEGDEGHHHB=
@M02034:409:000000000-BFKT7:1:1109:9333:27783 1:N:0:34
GCTCTTAAAGAGGAGAAAGGTCATGTTTCAGCA
+
AABBBFFFFFFFGGGGFGGGGGHHF66D5DA55
@M02034:409:000000000-BFKT7:1:1109:15558:27783 1:N:0:34
GCTCTTAAAGAGGAGAAAGGTCATGGCGGGGGGGGCTTCTAACTTTACTCAGTTCGTTCTCGTCGAC
+
A3AAAFFFFDFFAFEGCFGAB5FDAB4AA2A>CBBB??FF9BBFFFFBFFFF9BF;.;AEF:9;999
@M02034:409:000000000-BFKT7:1:1109:15075:27784 1:N:0:34
GCTCTTAAAGAGGAGAAAGGTCATGGGTAGTCAGGCTTCTAACTTTACTCAGTTCGTTCTCGTCGACAATGGCGGAACTGGCGACGTGACTGTCGCCCCAAGCAACCTGTCTCTTATACACATCTCCGAGCCCACGAG
+
BBCCBFFFFFFFGFEEGGGF4BCGFB4BFCGGDHFHGFHHFHHHHHHHHHHHDFGFAFGGHFBEEAEDEEBCGCCEFGEFFHEEGG>EGE4GFFFF?EEEFHGHF0FGFFG3GHGFGHDFHHHHBGGD/</?FHG<>?
@M02034:409:000000000-BFKT7:1:1109:17873:27785 1:N:0:34
GCTCTTAAAGAGGAGAAAGGTCATGCGTGAGA
+
A?ABAFBFFFDFFAEGCGGGFGGBFA2BA2A5
@M02034:409:000000000-BFKT7:1:1109:20347:27804 1:N:0:34
GCTCTTAAAGAGGAGAAAGGTCATGCAGCATCATGCTTCTAACTTTACTCAGTTCGTTCTCGTCGACAATGGCGGAACTGGCGACGTGACTGTCGCCCCAAGCAACCTGTCTCTTATACACATCTCCGAGCCCACGAGACCGTACTAGAT
+
CCDDDFFFFFFFGGGGGGGGGGGHH54FGHHCBGHGHHHHHGHHHHHHHHHHHHHGGHHGIGFGGFGGGHHHHGGGGGHHHHGFGGGGHGHHHHGHGGG/EGF2GFHHHHFHHHHFHBHFHHFHHHGEBD@GGFGG-A?CGG>.C<0=0<
@M02034:409:000000000-BFKT7:1:1109:20244:27805 1:N:0:34
GCTCTTAAAGAGGAGAAAGGTCATGTGTGGGTCGGCTTCTAACTTTACTCAGTTCGTTCTCGTCGACAATGGCGGAACTGGCGACGTGACTGTCGCCCCAAGCAACCTGTCTCTTATACACATCTCCGAGCCCACGGGACCGTACTAG
+
AAAAAF3BFFFFGGEC1FF1BGG3A3DDE0B0B0EECEHHHHFHFHHHHBBGHGHE/BGGHFFEE/E?/BFGHGGGGGHHHHEE/EEEHGFFG1FA</<?<AFCFHFHHHHHHHH1GHGBHDF1GGHG<<<CF.<@-<<C??<CCHHH
@M02034:409:000000000-BFKT7:1:1109:14424:27807 1:N:0:34
GCTCTTAAAGAGGAGAAAGGGCATGCCTACTTCGGCTTCTAACTTTACTCAGTTCGTTCTCGTCGAC
+
3>A3>B5B@D5C4GEAGFGF2AFG44BADBBFGGGGA?G5AEFGGHGDGGBC5DGFABFFFAAAE0A
@M02034:409:000000000-BFKT7:1:1109:13246:27807 1:N:0:34
AAAGTCGAGGTGCCTAAAGTGGCAACCCAGACTGAGACGGCTGTTGGTGGTGTAGAGCTTCCTGTAGCCGCATGGCGTTCGTACTTAAATATGGAACTAACCATTCCAATTTTCGCTGTCTCTTATACACATCTCCGAGCCCACGAGACC
+
CCDCCFCCDCABGGGGGGGGGGGHHHHGGHHGHHGHB3A22AEHHEGG11BBBDGD55BF5FFGG5GBEGGCGEF1E?EEE?BF1FFGFGHGF3?3BGHHCB3FG4GFHGHHHFGGGDDHHHHHFHFHGHHGHHG>E@FGGGHGGGGFDF
@M02034:409:000000000-BFKT7:1:1109:13263:27809 1:N:0:34
AAAGTCGAGGTGCCTAAAGTGGCAACCCAGACTGAGACGGCTGTTGGTGGTGTAGAGCTTCCTGTAGCCGCATGGCGTTCGTACTTAACTATGGAACTAACCATTCCAATTTTCGCTGTCTCTTATACACATCTCCGAGCCCACGAGACC
+
A3AA>BA>>>>AGGGD4BFDAGFHHHHGGHHGHCGGGGG2AAEBBBFE1EEFBFFEDGHBBBAFF5DD@EE>F?B?EF/FEEHEFGHH3BGFFHFBGGEFB03BG4BGHHHHHGGGGGGHHHHHFGBHGFFHGGF1E@CCCEFCCGGGDF
@M02034:409:000000000-BFKT7:1:1109:20331:27814 1:N:0:34
GCTCTTAAAGAGGAGAAAGGTCATGCAGCATCATGCTTCTAACTTTACT
+
>>11A13D1B1C1BEGAGGG1AF33G11BE1AABF11ABA22B122D1B
@M02034:409:000000000-BFKT7:1:1109:21042:27819 1:N:0:34
AAAGTCGAGGTGCCTAAAGTGGCAACCCAGACTAATAAGAATGTTGGTGGTGTAGAGCTTCCTGTAGCCGCATGGCGTTCGTACTTAAATATGGAACTAACCATTCCAATTTTCGCTGTCTCTTATACACATCTCCGAGCCCACGAGACC
+
A>11>F1A1A>AFGGGGGGGGDFAFFFCFFEFFHF1D21BAF1DDF/EFFEFAFH2BGGFDHHHHFG2FEGEEGHHGEEEEGF/BFG1DG@GHF11FGGFGHHHDGFG>GGGHH@EF/EDGFHHHHGH2G1CFHHFG/B<BGHG?C?CCC
@M02034:409:000000000-BFKT7:1:1109:20348:27822 1:N:0:34
```
