## Supplementary material for "Engineering a virus-like particle to display peptide insertions using an apparent fitness landscape": Sequencing text files, python code, and primer descriptions: eHTS075S34_s1_pe (part 32 of 53)

```
GCTCTTAAAGAGGAGAAAGGTCATGGGGCATCATGCTTCTAACTTTACTCAGTTCGTTCTCGTCGACAATGGCGGAACTGGCGACGTGACTGTCGCCCCAAGCAACCTGTCTCTTATACACATCTCCGAGCCCACGGGACCG
+
ABBABFFBFF@FGGEFGGGGEGFFH44AAEB33DBGHHHHFHFGGFHHGHHGGHGFEHHGFFAEEEEGEGFGFGGFF?HHFHGEEEFGFGFHGHFEEEEEEGFFHHCCFHFHFFD2@G2FGFHBGHDDC@@FAGEA->AC.A
@M02034:409:000000000-BFKT7:1:1109:15123:27840 1:N:0:34
GCTCTTAAAGAGGAGAAAGGTCATGCCTCCTGCTGCTTCTAACTTTACTCAGTTCGTTCTCGTCGACAATGGCGGAACTGGCGACGTGACTGTCGCCCCAAGCAACCTGTCTCTTATACACATCTCCG
+
AAAAAFFFFFFFFFFGCABEAGCFF54BFFFFGBB3GHHDFFHHHFFABFFF5D5ABFGFHAABEAEEEBA3FEC>@E3GH?EECE/>FF4?BF????<<EA?G?B0BF?FD3FFBGFFBFDBCGHGE
@M02034:409:000000000-BFKT7:1:1109:12242:27840 1:N:0:34
AAAGTCGAGGTGCCTAAAGTGGCAACCCAGACTCCGTCGGGGGTTGGTGGTGTAGAGCTTCCTGTAGCCGCATGGCGTTCGTACTTAAATATGGAACTAACCATTCCAATTTTCGCTGTCTCTTATACACATCTCCGAGCCCACGAGACC
+
BBBBBF@ADBAAGGGGGGGGFGGGHHHGGHHGGHHGHFFGGGGGFGFGGGFFFGGFFFHHHHHHHGEEGGGGGGHHGGGGGFFFHHHHHFGHHBGHHHEHHHFHHHHHHHHHHG?GGDGFGHHHHHGHHHFHHHHGGCGGGGHF<<<AEC
@M02034:409:000000000-BFKT7:1:1109:10777:27848 1:N:0:34
GCTCTTAAAGAGGAGAAAGGTCATGCTTCCGAAGGCTTCTAACTTTACTCAGTTCGTTCTCGTCGACAATGGCGGAACTGGCGACGTGACTGTCGCCCCAAGCAACCTGTCTCTTATACACATCTCCGAGCCCACGAGACCGTACTAGAT
+
ABBBBFFFFFFFGGGGGGGGGFHHHHGHHFGGGGCCFHHHHHHHHHHFHHFHAGGFEHHGHGFEFCGGEHFHFGGEGGHHHGGGGGEFHGHHHHGGGGGGGHGHHHHHGHGGHHHGGHHFHHHHHHHDDC@GEAEC@@DEGGDEDHHGG=
@M02034:409:000000000-BFKT7:1:1109:20104:27849 1:N:0:34
AAAGTCGAGGTGCCTAAAGTGGCAACCCAGACTGGGGGGGGGGTTGGTGGTGT
+
A3AAAF@A@DAAFGGGGGGGGGFHHGHCFHHEGH2GGGGC?F?D??BFEF.;9
@M02034:409:000000000-BFKT7:1:1109:21481:27867 1:N:0:34
AAAGTCGAGGTGCCTAAAGTGGCAACCCAGACTAATGGGAAGGTTGGTGGTGTAGAGCTTCCTGTAGCCGCATGGCGTTCGTACTTAAATATGGAACTAACCATTCCAATTTTCGCTGTCTCTTATACACATCTCCGAGCCCACGAGACC
+
CCCCCFCCCCABGGGGGGGGGGGHHHHGGHFFHHGHHHFGBEGHHHGFGGEFFFHBFFGHHAGGGFGFGGCEGEGFGGGGFEGFHHGGHHDHHHBGBEBGHFBGHHFFHGHHHFEAFGGEGFGHEH33BGBGFHGFE/BCGFGGCDGDFE
@M02034:409:000000000-BFKT7:1:1109:21879:27869 1:N:0:34
AAAGTCGAGGTGCCTAAAGTGGCAACCCAGACTCAGGCGCGGGTTGGTGGTGTAGAGCTTCCTGTAGCCGCATGGCGTTCGTACTTAAATATGGAACTAACCATTCCAATTTTCGCTGTCTCTTATACACATCTCCGAGCCCACGAGACC
+
CCBCCFCCCCAAGGGGGGGGGGGHHHHGGHGGHHHHHHGGGGGGFGGEGGEFFFHFHHGHHHHHHHHGHGGGGGHHGEGGGFGHHHHHHGGHHHFHHHGFHFGHHHHGHHHHHGGGGGGGHHHHFHFHHHHHHHHHG>@CGFGGGGGGGE
@M02034:409:000000000-BFKT7:1:1109:12816:27874 1:N:0:34
AAAGTCGAGGTGCCTAAAGTGGCAACCCAGACTAATACGAATGTTGGGGGTGTAGAGCTTCCTGTAGCCGCATGGCGTTCGTACTTAAATATGGAACTAACCATTCCAATTTTCGCTGTCTCTTATACACATCTCCGAGCCCACGAGACC
+
BBBCAFCCCCAAGGGGGGGGGGGHHHHGGHHGHGHHFF222BFGGAG220AAAFFD55FG5FFFH5GDFGGGGEF1E1>FE>2F/BFGFGGGG3BDGFHH3E3FH4FFHHHGHGFFGDDHHHHHHGHHHFFGBF2GECGCDGHFCDGEG>
@M02034:409:000000000-BFKT7:1:1109:13693:27891 1:N:0:34
AAAGTCGAGGTGCCTAAAGTGGCAACCCAGACTAGGCGGGGGGTTGGGGGTG
+
AABA>DAAD@>AGGGGGGFAEFFHHHHGGHHGHHHB3EAAEEC>-ACC@-@:
@M02034:409:000000000-BFKT7:1:1109:18614:27892 1:N:0:34
GCTCTTAAAGAGGAGAAAGGTCATGCGGGTGAGGGCGGC
+
BBBBBFFFDFFFGAECGGGGGGCGFH2EFGGHH222A0A
@M02034:409:000000000-BFKT7:1:1109:18631:27901 1:N:0:34
GCTCTTAAAGAGGAGAAAGGTCATGACTTCTCATGCTTCTAACTTTACTCAGTTCGTTCTCGTCGACAATGGCGGAACTGGCGACGTGACTGTCGCCCCAAG
+
1A11A@DFBFDFA1AGGGGG1FCB3AGABA3F3FF11A11F2GGG2ADE1BBFGDFAFFFHFF/EECAEFAF0EE//>GDGEEE/>>EGC2BBDFGG/EE?E
@M02034:409:000000000-BFKT7:1:1109:16570:27915 1:N:0:34
AAAGTCGAGGTGCCTAAAGTGGCAACCCAGACTGAGCCGGAGGTTGGGGGTGTAGAGCTTCCTGTAGCCGCATGGCG
+
BBBBAFBBBD>>FGGGGGGGGGGHHHHGGHFFHHHB33A22AAECGA0A0>>0@F5@4BB3BBGE4@4@?EEFA11>
@M02034:409:000000000-BFKT7:1:1109:20585:27920 1:N:0:34
AAAGTCGAGGTGCCTAAAGTGGCAACCCAGACTACGAATAATGTTGGTGGTGTAGAGCTTCCTGTAGCCGCATGGCGTTCGTACTTAAATATGGAACTAACCATTCCAATTTTCGCTGTCTCTTATACACATCTCCGAGCCCACGAGACC
+
BBCCAFBADBBCGGGGGGGGGGGHHHGGGHHGHHFEGHHDBFFGHFEECEFCAAGFHDFGDGFGGDFEBFE>EEFA0EEGE>BGGHHHFFHHFF33FFGF303BDBFDBGBGG4EAGA<BGFHE4?BGFFHFHHH2C/BCGACFG@CDGE
@M02034:409:000000000-BFKT7:1:1109:17250:27935 1:N:0:34
GCTCTTAAAGAGGAGAAAGGTCATGGCTTCTGCTGCTTCTAACTTTACTCAGTTCGTTCTCGTCGACAATGGCGGAACTGGCGACGTGACTGTCGCCCCAAGCAACCTGTCTCTTATACACATCTCCGAGCCCACGAGACCGTACTAGA
+
AAABBFFFFFFFFGGGGGGG4FGGGHHHHHHGHGHHHHHHHHGGHHHHHHGFDGGFEHHGHGFEGFGGEHGHHGGEGFHGHGGGGGGGHGHHHHGHGGGGGHGHHHHHHHHHHHHGHHHDFGHHHHDA</<@FFGC@?EDF@<CDGBDD
@M02034:409:000000000-BFKT7:1:1109:12853:27938 1:N:0:34
AAAGTCGAGGTGCCTAAAGTGGCAACCCAGACTACGAATCAGGTTGGTGGTGTAGAGCTTCCTGTAGCCGCATGGCGTTCGTACTTAAATATGGAACTAACCATTCCAATTTTCGCTGTCTCTTATACACATCTCCGAGCCCACGAGACC
+
A@AB>FA>D>>AGGGGGFGFFFFHHGGGGHHGHHGEEGFD5BF5BBE21EBAAAFG55BB5BFBBBDA3AEEEEFCEEECE?EFFFFHEGGHFF33@F3?3?3FFB44HHHGHG>?/??BFDGHBFFGBBDHCGDBC?DC@EGFCGCEG<
@M02034:409:000000000-BFKT7:1:1109:17232:27942 1:N:0:34
GCTCTTAAAGAGGAGAAAGGTCATGGCTTCTGCTGCTTCTAACTTTACTCAGTTCGTTCTCGTCGACAATGGCGGAACTGGCGACGTGACTGTCGCCCCAAGCAACCTGTCTCTTATACACATCTCCGAGCCCACGAGACCGGACTAGAT
+
AABBAFFFFFFFCAEAFCFBBGGHFC4BB4F5AFGGGHHHHHHHHHHGFHFGFGHF2FGGHFFEGAAE?FFGHGGGGGHHHFEE@EEEFFHGHHFGFFE<?CFGGC0GAFG3DHHGH3HFHBHHHHHGC?FCG/C@><..>@-<-@CCD<
@M02034:409:000000000-BFKT7:1:1109:14326:27949 1:N:0:34
GCTCTTAAAGAGGAGAAAGGTCATGGTTGTTGGTGCTTCTAACTTTACTCAGTTCGTTCTCGTCGACAATGGCGGAACTGGCGACGTGACTGTCGCCCCAAGCAACCTGTCTCTTATACACATCTCCGAGCCCTCGAGACCGTACTAGA
+
AAACAFFFFFFFCFFEFFFCBFCGFF5DEAABEBEGGGHHHHHHHHHHHHGHDFGFAFGGHABBEEEDCFBCFECCEFFFFFEEEE>EGFEGFGFFEEEEEEFFFB0BCBF3FFGGHH2FGGFHFH2?></AACG<<<G.F@<<A.GDD
@M02034:409:000000000-BFKT7:1:1109:20982:27964 1:N:0:34
GCTCTTAAAGAGGAGAAAGGTCATGTGTATGAAGGCTTCTAACTTTACTCAGTTCGTTCTCGTCGACAATGGCGGAACTGGCGACGTGACTGTCGCCCCAAGCAACCTGCACATCTCCGAGCCCACGAGACCGTACTAGATAT
+
CCCCCFFFFFFFGGGGGGGFGGHGHHHHHHHHHHHEHHHHHHHHHHHHHHGHHHHGGHHGHGGGGEFGGHHHHGGGGGHHGGGGGGGGFGHFHHGFGGGGAGFHGCGHAGGHEGFFHHB</<B//FD@AADGD><EFBFBF0=
@M02034:409:000000000-BFKT7:1:1109:21305:27965 1:N:0:34
GCTCTTAAAGAGGAGAAAGGTCATGAGGGCGTCGGCTTCTAACTTTACTCAGTTCGTTCTCGTCGACAATGGCGGAACTGGCGACGTGACTGTCGCCCCAAGCAACCTGTCTCTTATACACATCTCCGAGCCCACGAGACCGTACTAGAT
+
AAAAA1@DBFBFC1EGGGGGGGHFAGGFEAEGCEGEGGHFDFGHFHH1BA1BDGGFBFHGGFAAE/EE@GDHGEE/>EGHHGEEEEEE/EEFGBFACCCG?GA0F<FGHHHHHHGGHGHHHHHHHHHG-CGGGHGGCCGGEG.CAHHHHC
@M02034:409:000000000-BFKT7:1:1109:21160:27973 1:N:0:34
GCTCTTAAAGAGGAGAAAGGTCATGGCTTCTTCTGCTTCTAACTTTACTCAGTTCGTTCTCGTCGACAATGGCGGAACTGGCGACGTGACTGTCGCCCCAAGCAACCTGTCTCTTATACACCTCTCCGAGCCCACGAGACCGTAC
+
BBBBBFFFFFFFGGGGAGGGGGFHHCCHF4GDDGHFHFFHHHGGFHHFHHGGFGFFGFGGHGFEF0EAAGHHFGE?EFHH3GF/EFECAFHHFHEEEEEEDGF?CFHHHHHHGHHFHBD>G2@@FFGA/>/DFFFC-<DDCCGAE
@M02034:409:000000000-BFKT7:1:1109:19114:27979 1:N:0:34
AAAGTCGAGGTGCCTAAAGTGGCAACCCAGACT
+
>1>1ADAADD>ABFGGGGGGGDF01FGEFH00B
@M02034:409:000000000-BFKT7:1:1109:18780:27995 1:N:0:34
GCTCTTAAAGAGGAGAAAGGTCATGGTTACTTCTGCTTCTAACTTTACTCAGTTCGTTCTCGTCGACAATGGCGGAACTGGCGACGTGACTGTCGCCCCAAGCAACCTGTCTCTTATACACATCTCCGAGCCCACGAGACCGTACTAGAT
+
AAAABFDFBFDFEGGGGGGGE5FGAFBDGGFHFHHCHHFFFHHGHGHHHHBBDGGFEGHGHFFAEEEGGHFHFEGCECFHHFEE?EEFHFFHGHFFE?<EDHG0FGHGHHHHGGFGHHFHFFGFFGHGCGCGGHGC>>CDFC?G?GHHHD
@M02034:409:000000000-BFKT7:1:1109:19352:27997 1:N:0:34
GCTCTTAAAGAGGAGAAAGGTCATGAGTACGCGTGCTTCTAACTTTACTCAGTTCGTTCTCGTCGACAATGGCGGAACTGGCGACGTGACTGTCGCCCCAAGCAACCTGTCTCTTATACACATCTCCGAGCCCACGAGAC
+
ABAABDDFDFFFEGGGGGGGEAGGB54BF52BEEGEGHHHBGHHHFHGHHGGGHHFECGGHGGEGAEAEHBFCEGGGGHGGFE?@E>EGCGFHHGGGC/CDCF0FGHHHHGFDFGFGHHFFGGFFFGGADCGG.F@<>DF
@M02034:409:000000000-BFKT7:1:1109:19333:28003 1:N:0:34
AAAGTCGAGGTGCCTAAAGTGGCAACCCAGACTCCGTCGCAGGTTGGTGGTGTAGAGCTTCCTGTAGCCGCATGGCGTTCGTACTTAAATATGGAACTAACCATTCCAATTTTCGCTGTCTCTTATACACATCTCCGAGCCCACGAGACC
+
BBAABFAADDAAGFGGGGGBGFGFGHFG2FGGFHGGHHEGEEGHHHGGGGBFFHHEHGGHH3GHGEFHFDEEEGHHGEGGGEFHHHHFHHHHHHFFFHHHHHHHGGFFFHHHHHGGGGGGHHHGEHBGFHGFFHFGD?D?DGGGGCDGCF
@M02034:409:000000000-BFKT7:1:1109:15046:28013 1:N:0:34
GCTCTTAAAGAGGAGAAAGGTCATGAGTAATCCTGCTTC
+
>>3AAFDBDDFFAFEAFGF44BBB5D4B5A6DD5AA355
@M02034:409:000000000-BFKT7:1:1109:10051:28015 1:N:0:34
AAAGTCGAGGTGCCTAAAGTGGCAACCCAGACTGGGGTGGGGGATGGTGGTGTAGAGCTTCCTGTAGCCGCATGGCGTTCGTACTTAAATATGGAACTAACCATTCCAATTTTCGCTGTCTCTTATACACATCTCCGAGCCC
+
CCCCCFBBBCABGGGGGGGGGGGHHHGGGHHGHHAFFEEGGG?0EFAFDG?FB3G5@BEB5BFG@4@BBEF@EEHGEEEGGEBFFHHHHFFFEG3BGGHGBFBFGBFDFHBHFFC?ED<@DDF2@>FDHFD1GFGDE?CG-F
@M02034:409:000000000-BFKT7:1:1109:20260:28018 1:N:0:34
AAAGTCGAGGTGCCTAAAGTGGCAACCCAGACTAATCATAATGTTGGTGGTGTAGAGCTTCCTGTAGCCGCATGGCGTTCGTACTTAAATATGGAACTAACCATTCCAATTTTCGCTGTCTCTTATACACATCTCCGAGCCCACGAGACC
+
BBCBBFBCBBAAGGGGGGGGGGGHHHHGGHHGHHDHHHHHHHHGHHH2FDEFAFHHH5GHHHHHHHHBEEGEGGHFCEFGGFGHEEFGHHHHHHBBGHHGFC3FGEHFHHHHHHGGGGGGFHHHFFHHHGHHHHHGG@@<BFHGCCGGGF
@M02034:409:000000000-BFKT7:1:1109:10791:28025 1:N:0:34
AAAGTCGAGGTGCCTAAAGTGGCAACCCAGACTGATCAGAAGGTTGGTGGTGTAGAGCTTCCTGTAGCCGCATGGCGTTCGTACTTAAATATGGAACTAACCATTCCAATTTTCGCTGTCTCTTATACACATCTCCGAGCCCACGAGACC
+
3>AAAFBADD>ABGGGGGGGGGGHHHHGGHHGHHGHHHHHGFHHHGCGFGABBFHGFHHHHHHFFGHGHGEGGEHHGEGGEEGHHHDFHHFHHHFGFHGHHHGFHHHHFHHHHGGGGGGGHHHHHHGHHHEHFHHHGGGGGFHECFGGFG
@M02034:409:000000000-BFKT7:1:1109:13545:28025 1:N:0:34
AAAGTCGAGGTGCCTAAAGTGGCCACCCAGACTGGGCATATTGTTGGTGGTGTAGAGCTTCCTGTAGCCGCATGGCGTTCGTACTTAAATATGGAACTAACCATTCCAATTTTCGCTGTCTCTTATACACATCTCCGAGCCCACGAGAC
+
AABAAFAADD>>FGGFFGGBGFGHGGHGGEEGHFFHGHFGDGGGHHHBFGABBBDFGHHHHHHFBEGFHG0>EEFGEBEFEBFFHHFGHHHHGFDBFFHHHHFHHHEFHHHGHHFFGF?GHGHHFHHGGHFGFGDGDDC@DAGGCCCDE
@M02034:409:000000000-BFKT7:1:1109:10810:28029 1:N:0:34
AAAGTCGAGGTGCCTAAAGTGGCAACCCAGACTGATCAGAAGGTTGGTGGTGTAGAGCTTCCTGTAGCCGCAT
+
A?AA>BA3>>>AFGGGC4FFEGFGHHHFGHHGH3ADGFG35BFB3BAAAEEFA3FBEDHB5BBFB5F5FEE>B
@M02034:409:000000000-BFKT7:1:1109:20275:28030 1:N:0:34
AAAGTCGAGGTGCCTAAAGTGGCAACGCAGACTAATCATACTGTTGGTGGTGTAGAGCTTCCTGTAGCCGCATGGAGT
+
>>11>@>>>1>>1AB1AFFEBAAAAB00AAA0BFB1A1BF1D2DDFA/BABBB1A2F1ABE1B1B2B2BBA/?EF@0@
@M02034:409:000000000-BFKT7:1:1109:18268:28061 1:N:0:34
GCTCTTAAAGAGGAGAAAGGTCATGGGGCGGGATTCTACC
+
CCCCBFFFFFFFGFGGGGGFFGFHF4A22AE?AA3BF555
@M02034:409:000000000-BFKT7:1:1109:14015:28076 1:N:0:34
AAAGTCGAGGTGCCTAAAGTGGCAACCCAGACTGGTGGGAATGTTGGTGGTGTAGAGCTTCCTGTAGCCGCATGGCGTTCGTACTTAAATATGGAACTAACCATTCCAATTTTCGCTGTCTCTTATACACATCTCCGAGCCCACGAGAC
+
ABCAAFAAA?>>BEGGFGFAGCFFHHHGGEGEGFGBFEEEFGFFFGHEEEAAB3EDFGHHHHHGA5DFGEEEGEEFEBECEBEEEGHGFBDFEB3D@BFCGGBGHFHBFFHFGHE?EE?FD4GHFHFFHHFCHHHG?@CBDFCFCC@??
@M02034:409:000000000-BFKT7:1:1109:15997:28084 1:N:0:34
GCTCTTAAAGAGGAGAAAGGTCATGAATTTTCGTGCTTCTAACTTTACTCAGTTCGTTCTCGTCGACAATGGCGGAACTGGCGACGTGACTGTCGCCCCAAGCAACCTGTCTCTTATACACATCTCCGAGCCCACGAGACCGTACTAG
+
AAABAFFFFFFFAGGGGFFFBFGFDGDGFBGHGFFGGHHGHHHHHHHGHHHGDGHFEGGGHFBEEEEFCGACFECECEGFHGEGGG/?FFDGFGFFEGGGGFGFFFACCB2FHGHHHHHHHGEHFHHD@?@DEGF<@@D.F@.<A.=D
@M02034:409:000000000-BFKT7:1:1109:13582:28092 1:N:0:34
AAAGTCGAGGTGCCTAAAGTGGCAACCCAGACTATTAATTCGGTTGGTGGTGTAGAGCTTCCTGTAGCCGCATGGCGTTCGTACTTAAATATGGAACTAACATTCCAATTTTCGCTGTCTCTTATACACATCTCCGAGCCCACGAGACCG
+
AAA?AFAAD?>>BBGGFGGFGFGHHHHGEFGGHHHGHFDGHDGFGGGGFGABBBFDGHHGHHHFFFFGHGCGGEFGFEEFEBFHHHHHHHHHFHGFGHGFGHFHHHDFFGFHF>/<??FGHBHDBFFGFGFG??FBDCG/FHGCGGGGEC
@M02034:409:000000000-BFKT7:1:1109:14652:28092 1:N:0:34
AAAGTCGAGGTGCCTAAAGTGGCAACCCAGACTCCGAATACTGTTGGTGGTGCAGAGCTCGCTGTAG
+
AAAA>BAADD>AGGGGGGGEABFFHHGGGGHBF3BBA2B23DDD5BC22BA133B513B31A1B155
@M02034:409:000000000-BFKT7:1:1109:15627:28098 1:N:0:34
AAAGTCGAGGTGCCTAAAGTGGCAACCCAGACTCAGCCGCCTGTTGGTGGTGTAGAGCTTCCTGTAGCCGCATGGCGTTCGTACTTAAATATGGAACTAACCATTCCAATTTTCGCTGTCTCTTATACACATCTCCGAGCCCACGAGAC
+
AABA>DAAD@>>GGGGGGGEDFFFHHHGGHHGHGHGGFGGCFGBFFFEAEAABBEFFGHHBHHFBAADEEGFGDEGEEEFF1FGEHHHHBGFBD33?FDFGFDHHFHGFHHHHHEEEE?BGGHHGFHHFGHGHHHF?B@CCEHGFDCG?
@M02034:409:000000000-BFKT7:1:1109:17826:28101 1:N:0:34
AAAGTCGAGGTGCCTAAAGTGGCAACCCAGACTAAGGGGGGGGTTGGTGGTGTAGAGCTTCCTGTAGCCGCATGGCGTTCGTACTTAAATATGGAACTAACCATTCCAATTTTCGCTGTCTCTTATACACATCTCCGAGCCCACGAGACC
+
BCCAAFAADD>AGGGGGGFGFFGHHHHGGFHGHHHHGHGGFGF@DFFAEF.:;BFFFFFFFFFFBFFFFFFFFFFFFFFFFDFFFFFFFFFFFFFFFFFFFFEFFFFFFFFFFFFFFFDFFFFFFFFFFFFFFFFEA>DFFFFFFCADDE
@M02034:409:000000000-BFKT7:1:1109:16903:28105 1:N:0:34
AAAGTCGAGGTGCCTAAAGTGGCAACCCAGACTAATAGTGAGGTTGGGGGTGTAGAGCTTCCTGTAGCCGCATGGCG
+
ABBBAFAABBAAGGGGGGGGFFFHHHHGGGHGHDFGA5DD5B23BFF2AEEEAAF5A5B@5B5F5D@5@EG/E>11>
@M02034:409:000000000-BFKT7:1:1109:13585:28110 1:N:0:34
AAAGTCGAGGTGCCTACAGTGGCAACCCAGACTATTAATTCGGTTGGTGGTGTAGAGCTTCCTGTAGCCGCATGGCGTACGTACTTAAATATG
+
>>?A3B>>>@2>BFGE4BBBA4ACFABEEFG2BF5BFGFA5A2B2AEAAE1BAABDBDB35BBBBAD53AE?E?11>B/>>2B??B4B34B@B
@M02034:409:000000000-BFKT7:1:1109:20651:28114 1:N:0:34
AAAGTCGAGGTGCCTAAAGTGGCAACCCAGACTAATAAGAATGTTGGTGGTGTAGAGCTTCCTGTAGCCGCATGGCGTTCGTACTTAAATATGGAACTAACCATTCCAATTTTCGCTGTCTCTTATACACATCTCCGAGCCCACGAGACC
+
BACCAFBABCCCGGGGGGGGGGGHHHHGGHHGHHHHHHHHHGHGHHHGGGEFFGHHGHHHHHHHHFHHHGGGEGHFGGGGGFGHHHHHHHHHHHGBFHFGHHFGHGHHHHHHHHGGGGGHHHHGHHGHHHHHGHFFGCGCGGHGGCFFDF
@M02034:409:000000000-BFKT7:1:1109:12551:28117 1:N:0:34
GCTCTTAAAGAGGAGAAAGGTCATGGGGTATAAGGCTTCTAACTTTACTCAGTTCGTTCTCGTCGACAATGGCGGAACTGGCGACGTGACTGTCGCCCCAAGCAACCTGTCTCTTATACACATCTCCGAGCCCACGAGACCGTACTAGA
+
BBCCBFFFFFFFGAEEBGGAFGBGHHGGEEGHFHGHHHHHHHHHHHHHHHHHFHHFEHGGHFBEEAEAFHFGHGGEFEFHEF>EGGGGHFHHHHFF?EE/<FFHHG0FFBGHGHFGFHFBFHGFHHFG><@C<FFA>AG.FD..AC=DG
@M02034:409:000000000-BFKT7:1:1109:20810:28125 1:N:0:34
AAAGTCGAGGTGCCTAAAGTGGCAACCCAGACTTCTCAGCAGGTTGGGGTTGTAGAGCTTCCTGTAGCCGCATGGCGTTCGTACTTAAATATGGTACTAACCATTCCAATTTTCTCTTCTCTTATACACATCTCCGAGCCCACGAGAC
+
BBBBBFBBBBABGFGGGGGG5EFGFHHGGHHFHH553AAFDGGHGGE201AAABF555BB5BB5B5D5A1>0EEE1>?>FE>2?1BF33@F44@44BB4B303BF?G44BFGGF4B4BFGHHBGG?GBGFFF3BGG/CCD/CF/></?
@M02034:409:000000000-BFKT7:1:1109:21342:28144 1:N:0:34
GCTCTTAAAGAGGAGAAAGGTCATGGGGGGGAGGGCTTCTAACTTTACTCAGTTCGTTCTCGTCGACAATGGCGGAACTGGCGACGTGACTGTCGCCCCAAGCAACCTGTCTCTTATACACATCTCCGAGCCCACGAGACCGTACTAGAT
+
CCCCCFFFFFFFGFEFGGGFGGHHHHHGC>CGGGGGHHHGCHHHHHHHHHHHHHHECFGGGE;DGABDFGCCFGFFBFFFFFFFFFFFFEFFFFEFDFFFDEFFF?FFFFFFFFFFFFFFFFFFFFFFBACFFFFFBFFFECDFDFFFFB
@M02034:409:000000000-BFKT7:1:1109:11319:28150 1:N:0:34
AAAGTCGAGGTGCCTAAAGTGGCAACCCAGCCTACTAATCCTGTTG
+
AAAAAD>ADD1>FEFGG1BFGFG0FGHEFHAFF1B112AF21BGDG
@M02034:409:000000000-BFKT7:1:1109:21028:28152 1:N:0:34
GCTCTTAAAGAGGAGAAAGGTCATGACTCATTCTGCTTCTAACTTTACTCAGTTCGTTCTCGTCGACAATGGCGGAACTGGCGACGTGACTGTCGCCCCAAGCAACCTGTCTCTTATACACATCTCCGAGCCCACGAGACCGTACTAGAT
+
BBBBBFFFFFFFGGGGGGGFGGHHFFHHHHHHHGGHHHHHHGHHHBGHHGFGAGGFEFHGHFFEG?FEGHHHHGGEFGHHHHGGGGEFHGGHFFFAEGGAEGAEGFGHHHHFGHHHGHHGH2GFGHHGCF@GEEGGGGG..<C.CCFF0D
@M02034:409:000000000-BFKT7:1:1109:14443:28204 1:N:0:34
GCTCGTACAGAGGAGAAATGTCATGGAGCG
+
>1>A1>A1>3@1A11A1B11AA3D3A1B0A
@M02034:409:000000000-BFKT7:1:1109:19194:28211 1:N:0:34
GCTCTTAAAGAGGAGAAAGGTCATGTTTGGGCGGGCTTCTAACTTTACTCAGTTCGTTCTCGTCGACAATGGCGGAACTGGCGACGTGACTGTCGCCCCAAGCAACCTGTCTCTTATAC
+
AABBBFFFFF5BFGEGGGGGGGHHHDEG422BEEEEFHFFGHFHHHHHHHGHHHFGEFGGHGGEGEE1EGGGFGGEECHFGED/BCDDEGHF2GCEDDGDFHG0<GHHGGFFHGGFGFG
@M02034:409:000000000-BFKT7:1:1109:14657:28219 1:N:0:34
AAAGTCGAGGTGCCTAAAGTGGCAACCCAGACTAAGA
+
1A?1AD1>?11>BADFCFBBB1FGGFHGGFAFFGGBA
@M02034:409:000000000-BFKT7:1:1109:20379:28227 1:N:0:34
AAAGTCGAGGTGCCTAAAGTGGCAACCCAGACTCAGCATAAGGTTGGTGGTGTAGAGCTTCCTGTAGCCGCATGGCGTTCGTACTTAAATATGGAACTAACCATTCCAATTTTCGCTGTCTCTTATACACATCTCCGAGCCCACGAGAC
+
ABBAAFAABB>AFCGGGGGGGBFBGACEFHHGGBGB3ABG5BF5BFFGGGEFAFGFFG3FDGGFBAG5BAECFFHHEEEFEGB?FGHF3GDGGG3DEGGFFG3FDGGHFHHBHFEEGGF3GGGHHFFFGH1B1FFFE>B>/CGCA@CDD
@M02034:409:000000000-BFKT7:1:1109:12056:28232 1:N:0:34
AAAGTCGAGGTGCCTAAAGTGGCAACCCAGACTAATTTGAGTGTTGGTGGTGTAGAGCTTCCTGTAGCCGCATGGCGTTCGTACTTAAATATGGAACTAACCATTCCAATTTTCGCTGTCTCTTATACACATCTCCGAGCCCACGAGACC
+
BCCCBFBBCBBAGGGGGGGGGGGHHHHGGHHGHHHHHHHFFHHHHHH2FEEFAFGGF5GHDHHHHFHFGGGGGGHAEEGGFEGHHHHHHHHHHHDDGHGHGFBGHGHGHHHHHHGGGGGHHHHHGHGHFHGHHHFHGGGGGFHGGGGGGG
@M02034:409:000000000-BFKT7:1:1109:19487:28238 1:N:0:34
GCTCTTAAAGAGGAGAAAGGTCATGCCTTTTCGTGCTTCTAACTTTACTCAGTTCGTTCTCGTCGACAATGGCGGAACTGGCGACGTGACTGTCGCCCCAAGCAACCTGTCTCTTATACACATCTCCGA
+
CCCCCFFFFFFFGGGGGFGGFGHHHHFHHFHHGHGFCHHHHHGHHHFGHHHH5BBFEGGGFFFEG?E1EFFE2FGGCCHHF1EEFGGGHEHHHGFEEEEEE/FHFHHGGD?FF3GFGFF2FGFHH2F<>
@M02034:409:000000000-BFKT7:1:1109:20843:28249 1:N:0:34
GCTCTTAAAGAGGAGAAAGGTCATGACTACGTCGGCTTCTAACTTTACTCAGTTCGTTCTCGTCGACAATGGCGGAACTGGCGACGTGACTGTCGCCCCAAGCAACCTGTCTCTTATACACATCTCCG
+
CCCCCFFFFFFFGGGGGGGGGGHHHHHHHHGHHGGEGGHHHHHHHHGHHHHHGHHFEHFGHFFEEEE?EHFGBFGGGGHHHGGFFGGGGGGHHGG/E?D/??FGCGHHHDCGDDGGHFHDGGHHHBGF
@M02034:409:000000000-BFKT7:1:1109:13590:28257 1:N:0:34
GCTCTTAAAGAGGAGAAAGGTCATGTTGGAAAGGGCTTCTAACTTTACTCAGTTCGTTCTCGTCGACAATGGCGGAACTGGCGACGTGACTGTCG
+
AA11ADFDDDBBA1AFFGGG1B1A3A3A0G11FF0FBGFHHFBFGFEBDFDBDFDFAFGGHEFAAAA/AFA1AEC/E>GFGFE?EE>EF>BG11?
@M02034:409:000000000-BFKT7:1:1109:16865:28259 1:N:0:34
GCTCTTAAAGAGGAGAAAGGTCATGCGGGCGCGTGCTTCTACCTTTACTCAGTTCGTTCTCGTCGACAATGGCGGCACTGGCGACGTGACTGTCGCCCCAAGCAACCTGTCTCTTATACACATCTCCGAGCCCACGAGACCGCACTAG
+
ABBBBFFFFFFFFGGGGGGGBFFGFH22E2EE20AEFBGGB55BF5B5F55BDF@FEG?FDFFEE@F1EF@GFEC/><FGGGE<BD<?C/2??F?/DACD/CFB0F0?0=>FGHHBGF1<GBGHHFFG?C<@CCEGF@A.:@-;@-BF
@M02034:409:000000000-BFKT7:1:1109:18108:28265 1:N:0:34
GCTCTTAAAGAGGAGAAAGGTCATGGTTAGTAGTGCTTCTAACTTTACTCAGTTCGTTCTCGTCGACAATGGCGGAACTGGCGACGTGACTGTCGCCCCAAGCAACCTGTCTCTTATACACATCTCCGAGCCCACGAGACCGTACTAGA
+
BBCCBFFFFFFFCCEEBGFFBGCGFG5DFGFDGABGHHHHHHHHHHHHHHHGDGHFBGHGIFAEEEFFFHBFFEFEGEFGFGEEEF>EHFHHDHFG>EE?EEFHHHFHHBGGHHHFFHEGHHHHHHHD/@CDFGA@A@DDFC<CDAGFH
@M02034:409:000000000-BFKT7:1:1109:19160:28274 1:N:0:34
AAAGTCGAGGTGCCTAAAGTGGCAACCCAGACTGTGGCGCGTGTTGGTGGTGTAGAGC
+
AAAABF3AADAACGGGGGGGGGGHFHHGGHHG33B522A22AAEGF1AAAEAA3F555
@M02034:409:000000000-BFKT7:1:1109:19611:28310 1:N:0:34
AAAGTCGAGGTGCCTAAAGTGGCAACCCAGACTACGAATAATGTTG
+
AAABAFAABBBBGGGGGGGGGFFHHHHGFHHGHFFG2AG255DDDG
@M02034:409:000000000-BFKT7:1:1109:10772:28315 1:N:0:34
AAAGTCGAGGTGCCTAAAGTGGCAACCCAGACTGGGGGGCGTGTTGGTGGTGTAG
+
ABAABFABBBABFGGGGGGGGFGBGGAAAGA23AA2EE@?/>BFF/CBA/DF/1?
@M02034:409:000000000-BFKT7:1:1109:19741:28318 1:N:0:34
AAAGTCGAGGTGCCTAAAGTGGCAACCCAGACTGGGAGTCAGGTTGGTGGTGTAGAGCTTCCTGTAGCCGCATGGCGTTCGTACTTAAATATGGAACTAACCATTCCAATTTTCGCTGTCTCTTATACACATCTCCGAGCCCACGAGACC
+
A?BB>DAADDBBGGGFGFFGGGFHGHHGGHHFHHBFGEFHAFHFGFFECEEFBFGFDFGCBGHBBDFDAAE>EEG1>EEFDEGGFFHHHHHHHHFBFGEC?FBFGBEFHHHHHHE<EEF?HFHHGHHHFHBFBFBFA?@@CFHCCCFDF?
@M02034:409:000000000-BFKT7:1:1109:19162:28321 1:N:0:34
GCTCTTAAAGAGGAGAAAGGTCATGACGAATAGTGCTTCTAACTTTACTCAGTTCGTTCTCGTCGACAATGGCGGAACTGGCGACGTGACTGTCGCCCCAAGCAACCTGTCTCTTATACACATCTCCGAGCCCACGAGACCGTACTAGAT
+
BCCCCFFFFFFFGGFGGGGGGGHHHHHGGGGGHHHHHHHHHHHGHHHGHHHGGHGFEHHGHGGEFAEFGHFHEEFEGGGHHEE>EEEFEFGHHHFGGEGGGHGHGGHGHHGHFGFGHHHHGHF2GFGGCC?DEHG@>A>CFGDG?GHHB<
@M02034:409:000000000-BFKT7:1:1109:14962:28323 1:N:0:34
AAAGTCGAGGTGCCTAAAGTGGCAACCCAGACTGCTGGTGGTGTGCCTGTTGTAGTAGCT
+
>A?A>FAAD@>>BGGDFGGBFBFFFHCEFDGGEH3B333A2B2BA55B3BF325D55555
@M02034:409:000000000-BFKT7:1:1109:19610:28329 1:N:0:34
AAAGTCGAGGTGCCTAAAGTGGCAACCCAGACTACGAATAAGGTTGGTGGTGTAGAGCTTCCTGTAGCCGCATGGCGTTCGTACTTAAATATGGAACTAACCATTCCAATTTTCGCTGTCTCTTATACACATCTCCGAGCCCACGAGACC
+
CCCCCFABBB>AGGGGGGGGGGGHHHHGGHHFHHHGGHHFHHHHGHGGGGFFFHHFGHHHHHHGGGHHHGGEGGHHGGGGGGHGHHHHHHHHHHGHFHGHHHHGHHHHHHHHHHGGGGGGHGHHHHFHHHFFFHFGGFCCCFHGGGGGGC
@M02034:409:000000000-BFKT7:1:1109:14938:28330 1:N:0:34
GCTCTTAAAGAGGAGAAAGGTCATGAGTGATAATGCTTCTAACTTTACTCAGTTCGTTCTCGTCGACAATGGCGGAACTGGCGACGTGACTGTCGCCCCAAGCAACCTGTCTCTTATACACATCCC
+
BBCCBFFFFFFFCFEFFFFF4BEHFHCDF5DFGGHHCHHHHHHHHHHHFHGGDFGFBFFGHFBEEAEAEFFFFEC@EEGFF1>EEF>EGFBGBFFF>EEGEGFGGFHFH3FHHHFFFGFFCFFGCH
@M02034:409:000000000-BFKT7:1:1109:16232:28337 1:N:0:34
AAAGTCGAGGTGCCTAAAGTGGCAACCCAGACTGGGGGGTTGGTTGGTGGTGTAGAGCTTCCTGTAGCCGCATGGCGTTCGTACTTAAATATGGAACTAACCATTCCAATTTTTCGCTGTCTCTTATACACATCTCCGAGCCCACGAGA
+
ABAAAFA>3D>>FEFFFGFFG4A4FFCEDDEEC3CECGGEFECAG?D/?D?<?DD2?FFFG??DFFB@GA//DAA0C>CFC<CHEFHHHHFGGB00CFCGGGHHHHBCFHHFHHG@9AD.0CFFFF0CFBBC9C0;FAFGABEEE=AAD
@M02034:409:000000000-BFKT7:1:1109:19630:28337 1:N:0:34
AAAGTCGAGGTGCCTAAAGTGGCAACCCAGACTACGAATAAGGTTGGTGGTGTAGAGCTTCCTGTAGCCGCATGGCGTTC
+
>1AA>BA1>>AAGCFA1A1BABABGGGEGHHFHHFEFGGF1BFA1BEAAEEBAAFFD1FBABBBB2D21AE/BB0B>?>F
@M02034:409:000000000-BFKT7:1:1109:20629:28338 1:N:0:34
AAAGTCGAGGTGCCTAAAGTGGCAACCCAGACTAGTAATAAGGTTGGTGGTGTTGAGCTTCCTGTAGCCGCATGGCGTTCGTACTTAAATATGGAACTAACCATTCCAATTTTCGCTGTCTCTTATAC
+
>1>1>BA>A?AAGGGFGBGGGBFFG0FA0AFAF112BABA2BBGHHCAFEAFG/AEG1DGHFHFGFFGAEE/?/GF@?EAE/>>?GB1FF2FGB@@FFBGFGGFDGH22BFGF2>/E<<<BGGB1B>B
@M02034:409:000000000-BFKT7:1:1109:19221:28339 1:N:0:34
AAAGTCGAGGTGCCTAAAGTGGCAACCCAGACTAATAATACTGTTGGTGGTGTAGAGCTTCCTGTAGCCGCATGCTGTTCGTACTTAAATATGGAACTAATCATTCCAATTTTCGCTGTCTCTTATACACATCTCCGAGCCCACGAGAC
+
A?BCAFBABDBCGGGFFBGGGGGHHHHGFHCFHFFFGEHH5DGGABFB2EE2A3FAA5B35B5BBDDA3BEAB135DFDG1AFAFGHHFHHFDG33BGFF4@4D@4D4BFBFHB>/EE?BFDGH4?D4F3FFGFB3?/BCCF//>></?
@M02034:409:000000000-BFKT7:1:1109:18926:28348 1:N:0:34
AAAGTCGAGGTGCCTAAAGTGGCAACCCAGACTAAGCATCAGGTTGGTGGTGTAGAGCTTCCTGTAGCCGCATGGCGTTCGTACTTAAATATGGAACTAACCATTCCAATTTTCGCTGTCTCTTATACACATCTCCGAGCCCACGAGACC
+
CCCCCFABCD>AFFGGGGGGGGGHHHHGGHHGHHHHHHHHHHGGGHGGGGAFFGHHHHHHHHHHGGHFHGGGGGHHGFGGFFHHHHHHHHBHHHFFGEFHGHBHHFFFHHHHHHGGGGFHHHHHHHFHFHFGGHHFFCGGGGHGGGGGEF
@M02034:409:000000000-BFKT7:1:1109:18412:28368 1:N:0:34
AAAGTCGAGGTGCCTAAAGTGGCAACCCAGACTTTGAATCAGGTTGGTGGTGTAGAGCTTCCTGTAGCCGCATGGCGTTCGTACTTAAATATGGAACTAACCATTCCAATTTTCGCTGTCTCTTATACACATCTCCGAGCCCACGAGAC
+
ABCAAFAADB>AGGGGGGGFGFGHHHHGGGHGHHFGHHHF5BGFGHG2AEEFAEGEB5GGEGHHGFFHHGGGGEF1E1EFF>FGHHHHGGHHHFFGFHHHHGDHHFHGHHHHHHGGGGFHHHHHGHFHHHHHHHHGABCDCGHGGGCED
@M02034:409:000000000-BFKT7:1:1109:18326:28371 1:N:0:34
AAAGTCGAGGTGCCTAAAGTGGCAACCCAGACTATTG
+
>A33>B3>>@2AGBGFGGFFFBAFEFBEFFGFFG555
@M02034:409:000000000-BFKT7:1:1109:11865:28381 1:N:0:34
GCTCTTAAAGAGGAGAAAGGTCATGCAGATTCGGGCTTCTAACTTTACTCAGTTCGTTCTCGTCGACAATGGCGGAACTGGCGACGTGACTGTCGCCCCAAG
+
AA?AAFFFFF5FGGFG4FFCFDF5F5BBD4BEEGGG2FGFD5GFGFFFHHHGFGHFAFHGGBB1EA01AFGFGGG?@/3GHE>>>EEGH/FHGGF/</<E/?
@M02034:409:000000000-BFKT7:1:1109:15053:28401 1:N:0:34
AAAGTCGAGGTGCCTAAAGTGGCAACCCAGACTCATCATGGTGTTGGTGGTGCAGAGCTTGCTGTAGGCGCAT
+
ABBB3FAAD@>AFGGFGGGFGFGGFHFFFHHGH3FG55D53BBB22FEEEEA3AEB13BA3BAFD5B3BEFEG
@M02034:409:000000000-BFKT7:1:1109:13272:28421 1:N:0:34
AAAGTCGAGGTGCCTAAAGTGGCAACCCAGACTGAGAATCCTATTGTTCTTGCAGTACTTCCTTTAGC
+
BBBBBFBBBBBBGGGGGGGGGAFGCGHGGHHGH3FG55B53F5BAF5555DA53B5555A5B555555
@M02034:409:000000000-BFKT7:1:1109:17761:28424 1:N:0:34
GCTCTTAAAGAGGAGAAAGGTCATGGCGGGT
+
AA?AAFBDDFFFCGGGGGGGBG13DA0A0AA
@M02034:409:000000000-BFKT7:1:1109:12070:28431 1:N:0:34
GCTCTTAAAGAGGAGAAAGGTCATGGATTTTCGGGCTTCTAACTTTACTCAGTTCGTTCTCGTCGACAATGGCGGAACTGGCGACGTGACTGTCGCCCCAAGCAACCTGTCTCTTATACACATCTCCGAGCCCACGAGACCGTACTAGA
+
AABA?DDDFDFFGFG4BGGABFBGFHAGGG5GGCEEEHHHHHHHHHFGFHFHHHHFEHHGHFFEGEEDGHGEHGGGGGHHGEEEFGGGGEHHGGFF??@<BGGFCGHHGFFHHFFFHGGFFF2<DFFG@@<DE.<A@D<.<<<CDHHFB
@M02034:409:000000000-BFKT7:1:1109:14776:28441 1:N:0:34
GCTCTTAAAGAGGAGAAAGGTCATGAATCAGCATGCTTCTAACTTTACTCAGTTCGTTCTCGTCGACAATGGCGGAACTGGCGACGTGACTGTCGCCCCAAGCAACCTGTCTCTTATACACATCTCCGAGCCCACGAGACCG
+
AAABAFFFDFFFCFEGFGFF4BCGDG5FGFFGHFDGGHHHHHHHHHFFHHGGDFGABFGGHFABEEEDGFACGEFCFEHFFFEGFG>EFFEFBEFFEFEGEHGHFBFCGFGHHHGFFHHG2DCGFGFAB@CCFHE<<@><.<
@M02034:409:000000000-BFKT7:1:1109:12075:28448 1:N:0:34
GCTCTTAAAGAGGAGAAAGGTCATGGATTTTCGGGCTTCTAACTTTACTCAGTTCGTTCTCGTCGACAATGGCGGAACTGGCGACGTGACTGTCGCCCCAAGCAACCTGTCTCTTATACACATCTCCGAGCCCACGAGACCGTACTAGAT
+
BCCCCFFDFFFFGGEGFGGEGGFHHHBGBG5E2EFGGHHHHHHHHHHHHHFHFGHGFHHGHGFGEEEEGHHHHGGEFGHHHFE>EGFGHGHHHHGFEDG?FGFHHGAHHGHHGHHFHFFDHBFBGFGC?DDGGEGG-><CECDAEG0DD=
@M02034:409:000000000-BFKT7:1:1109:16969:28450 1:N:0:34
AAAGTCGAGGTGCCTAAAGTGGCAACCCAGACTGCGAATCAGGATGGGGGTGCAGA
+
ABCBADABBB>AGGGGGGFFFFGHHHHGGHHGHH3B2EEA5B33BGA11AA013D5
@M02034:409:000000000-BFKT7:1:1109:11731:28451 1:N:0:34
AAAGTCGAGTTGCCTAAAGTGGCAACCCAGACTACGGCTGATG
+
A@AAADAAD4>5FGG54FBFFGFHGHGGGHFGHG32AA2A235
@M02034:409:000000000-BFKT7:1:1109:17762:28452 1:N:0:34
GCTCTTAAAGAGGAGAAAGGTCATGGTGGGTGGGGCTTCTAACTTTACTCAGTTCGTTCTCGTCGACAATGGCGGAACTGGCGACGTGACTGTCGCCCCAAGCAACCTGTCTCTTATACACATCTCCGAGCCCACGAGACCGTACTAGAT
+
AABBBFFFFFDFGAFGGGGGGGGHH455A2A2A2A?EHFGHHHHHHHHHHEFFHGFEHHGHFFEE>E1>GGHFGGGECHHGHG/EFEFEFHHGHECGGGGGHGFGHHHH?FHHFHFGGBFHFHHHGHGCCCGFHGC-<A?EC:GGGHGH<
@M02034:409:000000000-BFKT7:1:1109:12447:28455 1:N:0:34
AAAGTCGAGGTGCCTAAAGTGGCAACCCAGACTAAGGATAATGTTGGTGGTGTAGAGCTTCCTGTAGCCGCATGGCGTTCGTACTTAAATATGGAACTAACCATTCCAATTTTCGCTGTCTCTTATACACATCTCCGAGCCCACGAGACC
+
CBCCBFBCCCBBGGGGGGGGGGGHHHHGGHHGHHHGHHHHHGHGHHHGFGBFFGHHHGHHHHHHFHHHHGGEGGHHFGGGFEGHHHHGHHHHHHFHHHGHHHFHHHHHHHHHHHGGGGGHHHHHHHHHGHGHHHGHGCGCFFHGGGGGGE
@M02034:409:000000000-BFKT7:1:1109:18236:28458 1:N:0:34
GCTCTTAAAGAGGAGAAAGGTCATGGGGGGTGCGGCTTCTAACTTTACTCAGTTCGTTCTCGTCGACAATGGCGGAACTGGCGACG
+
AABAAFFFFDDFAEEGGGGGBGGHFFFGFG/>?EFCFGGGHHHHHHHHEGGBBG2F?GHGHGGACCC?CFGF<CC--AGHFAC:-;
@M02034:409:000000000-BFKT7:1:1109:12702:28468 1:N:0:34
AAAGTCGAGGTGCCTAAAGTGGCAACCCAGACTAAGGAGGCGGTTGGTGGTGTAGAGCTTCCTGTAGCCGCATGGCGTTCGTACTTAAATATGGAACTAACCATTCCAATTTTCGCTGTCTCTTATACACATCTCCGAGCCCACGAGACC
+
AAAA3BA>AAAAFGGFEEEGGFFHHGGEFHH2FFGFFFCF2ECAEECBFEAFBGGDDDFF5BFF5@BB@BE/EEGFEFFEG/2??FGHGHGFHD?3BFFG30EBE4?DGHGHHGD?FGE@F2GGBGHGG2GCFDFDE//@DAECFCCGF<
@M02034:409:000000000-BFKT7:1:1109:17636:28475 1:N:0:34
AAAGTCGAGGTGCCTAAAGTGGCAACCCAGACTTATACGAATGTTGGTGGTGTAGAGCTTCCTGTAGCCGCATGGCGTTCGTACTTAAATATGGAACTAACCATTCCAATTTTCGCTGTCTCTTATACACATCTCCGAGCCCACGAGACC
+
CCCCBFBBBD>AGGGGGGGFGGGHGHHGGGGGFHHHFHHFBFGHHGEEEEBAFGGFFEGHHHHGADADGEGEGGGGEEGGG?EHHHHHHHGHHFFFGHFFGGBGHHGBFHHHHHEEGE?FGBGFFDGFB?GBGFHFD@/C@AGECC?A/?
@M02034:409:000000000-BFKT7:1:1109:13378:28482 1:N:0:34
AAAGTCGAGGTGCCTAAAGTGGCAACCCAGACTGATAAGAGTGTTGTGGTTGTAGACGT
+
CBCCCFBCDBBCGGGGCGGGGGGHHHHGGGFGH33ABF35BDGHGH2A22FA15A551B
@M02034:409:000000000-BFKT7:1:1109:20281:28482 1:N:0:34
GCTCTTAAAGAGGAGAAAGGTCATGACTCATCCTGCTTCTAACTTTACTCAGTTCGTTCTCGTCGACAATGGCGGAACTGGCGACGTGACTGTCGCCCCAAGCAACCTGTCTCTTATACACATCTCCGAGCCCACGAGACCGTACTAGAT
+
ABCCBFFFFFFFGFFGGGGGGGHGHHHHHHFHFHFFGHHHFFGGGFHGHHFFFGFFEGHGGFFFEAAEEGHHHFG>EFHHGFGEEEEFEFHHGHG/EFCEEHGF3FHHHHHHFHFFHHHFHHFFHHGD/>@DGF/>>A<.FDDHGHGH0<
@M02034:409:000000000-BFKT7:1:1109:17407:28500 1:N:0:34
AAAGTCGAGGTGCCTAAAGTGGCAACCCAGACTAATAATAATGTTGGTGGTGTAGAGCTTCCTGTAGCCGCATGGCGTTCGTACTTAAATATGGAACTAACCATTCCAATTTTCGCTGTCTCTTATACACATCTCCGAGCCCACGAGACC
+
BBCBAFABBBAAGGGGGGGGFFGHHHHGGHHGHHHHHHHHHHHGHHHEFGAFFGHGHHHHHHHHGGGHHGGFGGGHGEGGGFHHHHHHHHHHHHGHHHGGHHFFHHHHHHHHHHGGGGFHHHHHHHHHHHFHHHHHGGGGGGHGGCDGGE
@M02034:409:000000000-BFKT7:1:1109:17284:28507 1:N:0:34
GCTCTTAAAGAGGAGAAAGGTCATGCCTCGTTCTGCTTCTAACTTTACTCAGTTCGTTCTCGTCGACAATGGCGGAACTGGCGACGTGACTGTCGCCCCAAGCAACCTGTCTCTTATACACATCTCCGAGCCCACGAGACCGTACTAGA
+
CCCCCFFFFFFFGCEFGGGCFGFHGFFGFEHGHGHHHHHHHHHHHHHHHHHHHHHGEGHGHFBEEEEAEHFGHGGGGGHFFHEEGEEGHGHHHHGHDFGAEEGHFGFHHBGHBGGFFGDFGFHHHHHG/<@DGHFC-<<<FC<CAGHHD
@M02034:409:000000000-BFKT7:1:1109:17183:28518 1:N:0:34
GCTCTTAAAGAGGAGAAAGGTCATGGGGGATGGTGCTTCTAACTTTACTCAGTTCGTTCTCGTCGACAATGGCGGAACTGGCGACGTGACTGTCGCCCCAAGCAACCTGTCTCTTATACACATCTCCGAGCCCACGAGACCGTACTAGAT
+
ABCBCFFFFFFFCGFGGGFGFGFHFGGGGGEFFAGHHHHHHHHHHHHHHHHFDGGFEGHGHGFEEEEAFF@EGEFEEGGHHGEECF/EGFGH?GFGGEGDFEGFHHGHGHHHHHHHHHHFHGHHHHHG/@@FEEAC@@D?EGACEEHFF:
@M02034:409:000000000-BFKT7:1:1109:16818:28542 1:N:0:34
GCTCTTAAAGAGGAGAAAGGTCATGTGTCCTCGTGCTTCTAACTTTACTCAGTTCGTTCTCGTCGACAATGGCGGAACTGGCGACGTGACTGTCGCCCCAAGCAACCTGTCTCTTATACACATCTCCGAGCCCACGAGACCGTACTAGA
+
ABB3AFFFDFDFCFFGGGGGDBABFFDFFGFFEGHGGHHGHFHGHHHFGFGFFGFFEHHGHFFEEEEEEFFFAECEEGHGGGEEEE/?GCGHHHFEGGGGGHEFFFHGFGHHHHHHEHFHHGHGHFFAB@@GFHGC-@CDAC.CDCGHH
@M02034:409:000000000-BFKT7:1:1109:16131:28552 1:N:0:34
GCTCTTAAAGAGGAGAAAGGTCATGCGTACTTCTGCTTCTAACTTTACTCAGTTCGTTCTCGTCGACAATGGCGGAACTGGCGACGTGACTGTCGCCCCAAGCAACCTGTCTCTTATACACATCTCCGAGCCCACGAGACCGTACTAGAT
+
@?AAAFDF5B5CAGFGGFGG4AGHBHAAAECGHHFHGHHHHFFFGHHHHGGBDGGFEGHGHFFEGCGGEFEFGEC@E@GHGCEEEEEFGFDFHFFFFEGGGH/0GFFHFDGGBGHHHHHHHGHGHFGG@//>FGC><<DEGCCGGEEHH=
@M02034:409:000000000-BFKT7:1:1109:11612:28588 1:N:0:34
AAAGTCGAGGCGCCTAAAGTGGCAACCCAGACTAATAAGCCGGTTGGTGGTGTAGAGCTTCCTGTAGCCGCATGGCGTTCGTACTTAAATATGGAACTAACCATTCCAATTTTCGCTGTCTCTTATACACATCTCCGAGCCCACGAGACC
+
AAAAAFAAD?1>0EEEGFGDGGFHCCBEFGEGFHFAFGFH1/EAAFEAFE/BBGHHGHHHHHHFFGE@BEEEFGF0EFGEEE0??F>>>GEGFFGH<FGHHHFBBBFHFFGHHFCCCC<<@GHHFHBDGHHFCD??C/@CCEHGCC-.CC
@M02034:409:000000000-BFKT7:1:1109:15371:28591 1:N:0:34
AAAGTCGAGGTGCCTAAAGTGGCAACCCAGACTGATAAGAAGGTTGGTGGTGTAGAGCTTCCTGTAGCCGCATGGCGTTCGTACTTAAATATGGAACTAACCATTCCAATTTTCGCTGTCTCTTATACACATCTCCGAGCCCACGAGACC
+
ABCAAFAADD>>BFGGFGFBFFGHHHHGFEFFFGGHHHHHGFHBGHGGGGABBBGHHHHHHHHFBFFFHFEFGEFGFEEGEBFHHHHGHHHHFFFGFEFFHHFGHHHHHHHFHHEEGG?GFFHHHHFHHHFGFHHHABC?FGHGFGGGGE
@M02034:409:000000000-BFKT7:1:1109:13978:28593 1:N:0:34
AAAGTCGAGGTGCCTAAAGTGGCAACCCAGACTGGTGCGGGGGTTGGTGGTGTAGAGGTTGCTGTAGCCGCAT
+
>3AA>B>>>2>>FGG5BAFAAABAFBFEFEHBFA2BA3AA?CF0/>>?1E??13B3@2B22B3B4??43>><?
@M02034:409:000000000-BFKT7:1:1109:17304:28593 1:N:0:34
AAAGTCGAGGTGCCTAAAGTGGCAACCCAGACTCCGCCGGGTGTTGGTGGTGTAGAGCTTCCTGTAGCCGCATGGCGTTCGTACTTAAATATGGAACTAACCATTCCAATTTTCGCTGTCTCTTATACACATCTCCGAGCCCACGAGAC
+
ABBAAFAADD>AGGFGFGGGG4AFGHHGGGHGHHHGGGCFGAEFEHHGGGBFFHGFHHHHHGHGFGFFHGGGGFGGGEEFEE2GHGFFHHGFHHBFHHHHHHGHEHHHHHHHHGGGGGDHHGHHGB@FGHFHGHHHGGC@CEHGGGGGC
@M02034:409:000000000-BFKT7:1:1109:18582:28597 1:N:0:34
AAAGTCGAGGTGCCTAAAGTGGCAACCCAGACTCCGAATCCGGTTGGTGGTGTAGAGCTTCCTGTAGCCGCATGGCGTTCGTACTTAAATATGGAACTAACCATTCCAATTTTCGCTGTCTCTTATACACATCTCCGAGCCCACGAGACC
+
3AA?AF??>@2>ABEGFGGFFGGGB4E?FHGGFGFEEGGGGECEEEGEGGEAB3E5DDEGHFGHFGH5FEE>EEHFEEEFE1B1F4D3FDDHHHBGHHFHBCGHHDGBGHHHHHEEEAEDHHHFGHBFG1<FHHHFB/CD//GFDCCGCF
@M02034:409:000000000-BFKT7:1:1109:18601:28604 1:N:0:34
AAAGTCGAGGTGCCTAAAGTGGCAACCCAGACTCCGAATCCGGTTGGGGGTGTAGAGCT
+
>AA?>D3>322>FCG5AFGGFBBAEABAAFH2FFBBAABA3A2ABEA0AAA>>355B5B
@M02034:409:000000000-BFKT7:1:1109:14355:28620 1:N:0:34
AAAGTCGAGGTGCCTAAAGTGGCAACCCAGACTACTACTGCTGTTGGTGGTGTAGAGCTTCCTGTAGCCGCATGGCGTTCGTACTTAAATATGGAACTAACCATTCCAATTTTCGCTGTCTCTTATACACATCTCCGAGCCCACGAGAC
+
AAAA>DAAD@>>GGGFGGFFFCFFFHGGGFHEHGGHHGHFAFEDFFEBAEAABBEGEDGGGHHBBDBDBEEEGDFFEBEFEBFGGHHFHHHGBFDBBFFFGGBGHGGGGHHHHH>??E?BFDHHFFFHFGDHFFFD?<CBDFHFBDCE?
@M02034:409:000000000-BFKT7:1:1109:13651:28625 1:N:0:34
GCTCTTAAAGAGGAGAAAGGGCATGCCTTTTCGTGCTTCTAACTTTACTCAGTTCGTTCTCGTCGAC
+
1AA@ADFB11B111AC1ABC1AF0A1FDFBFE?B0BA1D1GHH1DBDGFF1G1AFF/0FCFEBEE/A
@M02034:409:000000000-BFKT7:1:1109:15775:28630 1:N:0:34
AAAGTCGAGGTGCCTAAAGTGGCAACCCAGACTCAGCCGGCTGTTGGTGGTGTAGAGCTTCCTGTAGCCGCATGGCGTTCGTACTTAAATATGGAACTAACCATTCCAATTTTCGCTGTCTCTT
+
BABAAFAA32>>BGGFGGGBGCFGHHHGGGHGFFFCFHGG2AEGHH1BCEAABBEDGFBFHHFG5@5DBEG0EAFEE?EFE??GGHHHGBGFE33B?BGFGCBG?GFBFGFH4EEGE?/B33BB
@M02034:409:000000000-BFKT7:1:1109:13641:28642 1:N:0:34
GCTCTTAAAGAGGAGAAAGGTCATGCCTTTTCGTGCTTCTAACTTTACTCAGTTCGTTCTCGTCGACAATGGCGGAACTGGCGACGTGACTGTCGCCCCAAGCAACCTGTCTCTTATACACATCTCCGAGCCCACGAGACCGGACTAGAT
+
AAAB3DDFDFFFCFEGFGFA4BCGFAAFFAFGE4AFFFHHFHHHFFFHHHHHDFHABBGGHBBBEEEAEGACGEGFFEFFHGEEGE>EG/4EB3????EEEEEGHGGHFDCHFHHFHH2HHHGHHGHG@/@DFHG<<@FD.<<<CDCBG;
@M02034:409:000000000-BFKT7:1:1109:13423:28643 1:N:0:34
AAAGTCGAGGTGCCTAAAGTGGCAACCCAGACTTCTGGGCAGGTTGGTGGTGTAGAGCTTCCTGTAGCCGCATGGCGTTCGTACTTAAATATGGAACTAACCATTCCAATTTTCGCTGTCTCTTATACACATCTCCGAGCCCACGAGA
+
BBCCBFBCCCCCGGGFGFGGFGGHHHHGGHHGHF5FFDBC2BEGGGCE1EB11BF555B35FFGGEGBFEGEEEF1EECFEEB??EGG@@DB@G33FEGHBF3F3?BDGFGHHFE/EFEGFGHGDF?BFFGFGHHFF?FGGCGGG@@?
@M02034:409:000000000-BFKT7:1:1109:16655:28646 1:N:0:34
GCTCTTAAAGAGGAGAAAGGTCATGCGTGTGAGTGCTTCTACC
+
AAAAAFFFFFBFCGFGGGGFABFFF52A22A5F535D5DG555
@M02034:409:000000000-BFKT7:1:1109:12913:28648 1:N:0:34
GCTCTTAAAGAGGAGAAAGGTCATGCAGGGTCGGGCTTCTAACTTTACTCAGTTCGTTCTCGTCGACAATGGCGGAACTGGCGACGTGACTGTCGCCCCAAGCAACCTGTCTCTTATACACATCTCCGAGCCCACGAGACCGTACTAGAT
+
CCDDCFFFFFFFGGEGGGGCGGGHHFFHHGGHGGGGGHHHHHHHHHHHHHHHHHHGGHHGHGFGGEGGGHHGHGGGGGHHHHGGGGGGHGHHHHGHGGG/FGF?GHHHHHHHHHHHHHHFHGHHHGHGFGGGGHGGCDGDEGCEFGHHGC
@M02034:409:000000000-BFKT7:1:1109:12057:28671 1:N:0:34
GCTCTTAAAGAGGAGAAAGGTCATGCCTCCTACGGCTTCTAACTTTACTCAGTTCGTTCTCGTCGACAATGGCGGAACTGGCGACGTGACTGTCGCCCCAAGCAACCTGTCTCTTATACACATCTCCGAGCCCACGAGACCGTACTAGAT
+
CCCCCFFFFFFFGGGGGGGGGGHHHHHHHHHHHGGGGGHHHHHHHHHHHHHHHHHGGHHGHGFEEEGEGHHHHGGEGGHHHHGGGGGGHGHHHHGHGGGFGEE2GGHHGHHHHHHHHHHGHGHHHHHGGGGGGGGF<C?GGGGGGEEHF=
@M02034:409:000000000-BFKT7:1:1109:16170:28701 1:N:0:34
AAAGTCGAGGTGCCTAAAGTGGCAACCCAGACTGTTGATCATGTTGGTGGTGTAGAGCTTCCTGTAGCCGCATGGCGTTCGTACTTAAATATGGAACTAACCATTCCAATTTTCGCTGTCTCTTATACACATCTCCGAGCCCACGAGACC
+
AAAAAFA1>>>ABFFGFGGB1AAFBFHEFFGGHHFAFEGH2DFGFFGEEGGAFFFG1FHGHGAGBDGFHGGGG>ABE/>FEBBFGHGHFD2FFGEDGFFHHHHHD2GGFHGHHHGCGGEHHGHHFFGHFGHGGHHGGGGGGGHGGGGGFF
@M02034:409:000000000-BFKT7:1:1109:17854:28703 1:N:0:34
AAAGTCGAGGTGCCTAAAGTGGCAACCCAGACTGCTACGGAGGTTTGTGGTGTAGAGCTTCCTGTAGCCGCATGGCG
+
A3A?AFAA>@>AGGFGGGFFFDFFHEHGFE2BFG35B5E2AAAAB5AF21BAABFD553BEGEHBD5A3EE@G>11>
@M02034:409:000000000-BFKT7:1:1109:13759:28719 1:N:0:34
GCTCTTAAAGAGGAGAAAGGTCATGGGGGTGGGTGCTTCTAACTTTACTCAGTTCGTTCTCGTCGACAATGGCGGAACTGGCGACGTGACTGTCGCCCCAAGCAACCTGTCTCTTATACACATCTCCGAGCCCACGAGACCG
+
AAABBFFFFFDFCGAACGCAABBGFF4BEAEECBE?GFEGGFDGHHFHGHHFDFGAAFGFHFBEECEEEGBCBEEEEFHFHFEEEEEDGFBGFG?C/?>DDGFCGGGHC<?1GHHFHFFFFHBFFGFCC@?@CAE@<@A.::
@M02034:409:000000000-BFKT7:1:1109:17081:28720 1:N:0:34
AAAGTCGAGGTGCCTAAAGTGGCAACCCAGACTGATAAGTCTGTTGGTGGTGTAGAGCTTCCTGTAGCCGCATGGCGTTCGTACTTAAATATGGAACTAACCATTCCAATTTTCGCTGTCTCTTATACACATCTCCGAGCCCACGAGACC
+
AABBAFAADD>AFGGFGGFEGFGHHCGGGGHGHHFFHHHGHFHHHHHEFGBABFGGHHHHHHHFFFGFHEEEGEFGEFGGFEFHHHHFHGHHHHFBBGGFFFFHHHHHHHHHHHFEGGGHHHHHGHHHGHGHHHHHFCGDCAGGC?CGGF
@M02034:409:000000000-BFKT7:1:1109:14036:28731 1:N:0:34
AAAGTCGAGGTGCCTAAAGTGGCAACCCAGACTCAGAAGTCGGTTGGGGGTGTAGAGCTTCCTGTAGCCGCATGGCGTTCGTACTTAAATATGGAACTAACCATTCCAATTTTCGCTGTCTCTTATACACATCTCCGAGCCCACGAGACC
+
AAA?>@>A@D2>FGFGGGFBBBFCFHFGEFFGFFHFBGF5DAEAEEG0AEEE>BEDGGHHF@FB@@E@FEEEGAEBE?@FE?0FGHHHFGHHFFBBBGFEFFBGHHHFGGFHHHDEFGADGFEHFHGHGGBGGBGF<<<<AFGF<@CD.<
@M02034:409:000000000-BFKT7:1:1109:19766:28731 1:N:0:34
AAAGTCGAGGTGCCTAAAGTGGCAACCCAGACTAGTAAGACTGTTGGTGGTGTAGAGCTTCCTGTAGCCGCATGGCGTTCGTACTTAAATATGGAACTAACCATTCCAATTTTCGCTGTCTCTTATACACATCTCCGAGCCCACGAGACC
+
A3AABFAADDABCGGGGGGGGGFHGHHGGHHGHHHHHHEGHHGHHGHGE?FBGHHFFHHHHGHHHHHGHGGGEEHHGGGGGEBGHHG3GF4GHHFGFH@GHGFGHFFGHHHHHHGGG?EFHGHHHHFGGGBGFFHFD/CCCFHGGGGGGF
@M02034:409:000000000-BFKT7:1:1109:17941:28744 1:N:0:34
GCTCTTAAAGAGGAGAAAGGTCATGATTCCTCGTGCTTCTAACTTTACTCAGTTCGTTCTCGTCGACAATGGCGGAACTGGCGACGTGACTGTCGCCCCAAGCAACCTGTCTCTTATCCACATCTCCGA
+
AAABAFFDFBD>FAEABBB4BFBGFCDFDFGDEGHFFHHHHHHHHHHHHHHGFGGFEHFFBBBBE0A1AFFBFEFCGCHF31>>>@EF//GGHHFE?<E/?FEGCB?B0B?3B3FFG22@C<22F@2/>
@M02034:409:000000000-BFKT7:1:1109:18639:28752 1:N:0:34
AAAGTCGAGGTGCCTAAAGTGGCAACCCAGACTACGCCTGGGGTTGGTGGTGTAGAGCTTCCTGTAGCCGCATGGCGTTCGTACTTAAATATGGAACTAACCATTCCAATTTTCGCTGTCTCTTATACACATCTCCGAGCCCACGAGAC
+
AA?3A@>>ADAAFGGFFEGGGCGEGHEAFGGGHHHDEGHHHGCEEGG?FEEFHHBHHHHHGHHFGFGFEFEEEDF1EEEFGEGHFHGGEGFDFHFDFGFGFC?FHGFHGHHHHHGDGGGGHHHHHHFHGCDHFHF1?/BCCCFFG/@CA
@M02034:409:000000000-BFKT7:1:1109:17040:28761 1:N:0:34
AAAGTCGAGGTGCCTAAAGTGGCAACCCAGACTACTGATAAGGTTGGTGGTGTAGAGCTTCCTGTAGCCGCATGGCGTTCGTACTTAAATATGGAACTAACCATTCCAATTTTCGCTGTCTCTTATACACATCTCCGAGCCCACGAGACC
+
CCBBCFABBBBCGGGGGGGGGGGHHHHFGHHGHHH53B5B53BFGHGEFGFFHHHFHHHHHHHHGHHGHGEEEGGFFFGGGFFHHHHHFHHHHHBEGHHHECDGHGHHHHHHHGFGGGGHHHHGHHHHFGHHHHHFGFCCCFGGGFFGGF
@M02034:409:000000000-BFKT7:1:1109:15249:28804 1:N:0:34
GCTCTTAAAGAGGAGAAAGGTCATGGCGGTGCGG
+
AAABAFF5BFDF4GEGGGGFFEFGF44AEAAEE?
@M02034:409:000000000-BFKT7:1:1109:16051:28818 1:N:0:34
GCTCTTAAAGAGGAGAAAGGTCATGGGTGGGAGGGCTTCTAACTTTACTCAGTTCGTTCTCGTCGACAATGGCGGAACTGGCGACGTGACTGTCGCCCCA
+
ABBBBDDDFFFFEGAGGGGGGGHGHC4BE22B22AAGHGHHGGHHHGFHH5FHHGGGHFGFGFDEAE?>GGF2EE/E>GGECEE@EEGE/GGGHG/B/DD
@M02034:409:000000000-BFKT7:1:1109:17162:28819 1:N:0:34
AAAGTCGAGGTGCCTAAAGTGGCAACCCAGACTATG
+
BB?ABDAADBABFGGGGGGGGGGHHHGEEHD2F355
@M02034:409:000000000-BFKT7:1:1109:14724:28835 1:N:0:34
GCTCTTAAAGAGGAGAAAGGTCATGGCTGCTCGTGCTTCTAACTTTACTCAGTTCGTTCTCGTCGACAATGGCGGAACTGGCGACGTGACTGTCGCCCCAAG
+
ABBBBDDBDD@CAGFGGG4FGFGGF444AAFG?2AACGGHGBFHHHHHHHDCAFGGFHHGHFFAF0E?EGF3?EE//@GGBCE?@>E?EAE3FFE/EAE//?
@M02034:409:000000000-BFKT7:1:1109:14512:28841 1:N:0:34
ACTGTCGAGGTGCCTAAAGTGGCAACCCAGACTACG
+
>11>>@1AADAAFGGGFGGGGFF0FGF?CGCFFE0A
@M02034:409:000000000-BFKT7:1:1109:15356:28849 1:N:0:34
GCTCTTAAAGAGGAGAAAGGTCATGACTGCGAGTGCTTCTAACTTTACTCAGTTCGTTCTCGTCGAC
+
>>>AABBBBB1C11AABA1BBBBFB3ADBA0EE0B1AGFFFFBGFFFFGD11BAAFEEEFBFF/E/A
@M02034:409:000000000-BFKT7:1:1109:17099:28861 1:N:0:34
GCTCTTAAAGAGGAGAAAGGTCATGTGTTCTCATGCTTCTAACTTTACTCAGTTCGTTCTCGTCGACAATGGCG
+
AAAAABBB@D1B1BAAFFGGGFFFFABDFFFHBGF1DF1GBEFGHHGFHF1BGFFGGHFGFFF/E/AAAFF10A
@M02034:409:000000000-BFKT7:1:1110:17955:1789 1:N:0:34
TCTCTTAAAGAGGAGAAAGGTCATGAGGACTGCTTCTAACTTTACTCAGTTCGTTCTCGTCG
+
1>AAAF331@1CGCEA1B11GE1DD3FCGGGAFHHHH22BGHHDAGGB1FGG/EHFGFAFAE
@M02034:409:000000000-BFKT7:1:1110:16233:1799 1:N:0:34
TAAGTCGAGGTGCCTAAAGTGGCAACCCAGACTACGGTTGGGGTTGGTGGTGTAGAGCCTCCTGTAGCCGCATGGCGTTCGTACTTAAATATGGAACTAACCATTCCAATTTTCGCTGTCTCTTATACACATCTCCGAGCCCACGAGAC
+
3>>ABFBBBBBBCGGGGFGGGGGGHG4AFGAFHHGGGGFECGCGEGGGGGGFGDB5DE1F??FHHFGFFGCEEGHFEGGGDECHGHGFBGEGGF3?FHHFCEGGFFDEDFGHHFDDGGGFHHGHGFGHGCGFGHGFG/@C/FCCDGGDD
@M02034:409:000000000-BFKT7:1:1110:12460:1804 1:N:0:34
TCTCTTAAAGAGGAGAAAGGTCATGGGGGGGAGGGCTTCTAACTTTACTCAGTTCGTTCTCGTCGACAATGGCGGAACTGGCGACGTGACTGTCGCCCCAAGCAACCTGTCTCTTATACACATCTCCGAGCCCACG
+
1>AAAFFFFFFFGGGGGGBGGFFFHCHGGCGGGGGFHHGHHFHHHHFFHH0CHHGGGGGGGGGF@??BAFGGGG@@@@FFFF@9>@@FF?FFFFA?-;9AB?EBB?FFFFFFFFFFFFFBFB;/B9FB-@?=A;-9
@M02034:409:000000000-BFKT7:1:1110:14551:1820 1:N:0:34
GCTCTTAAAGAGGAGAAAGGTCATGGTTTTTTTTGCTTCTAACTTTACTCAGTTCGTTCTCGTCGACAATGGCGGAACTGGCGACGTGACTGTCGCCCCAAGCAACCTGTCTCTTATACACATCTCCGAGCCCACGAGACCGTACTAG
+
3>AABFFFFFFFGGGGGGGGGGFGHGAGHGGGGG2FHHFGHFHHHHHHHH5FGHGFFHFFGGFEF>EEEGGH2FG/EEHHGFE/EEEGHAFB?FC/CADD?CC?G0GGHHGHFHH1FGGDHGF<GDFC-CGCG.F?AD?DECF.A.::
@M02034:409:000000000-BFKT7:1:1110:15329:1835 1:N:0:34
GCTCTTAAAGAGGAGAAAGGTCATGTCTCATCCTGCTTCTAACTTTACTCAGTTCGTTCTCGTCGACAATGGCGGAACTGGCGACGTGACTGTCGCCCCAAGCAACCTGTCTCTTATACACATCTCCGAGCCCACGAGACCGTACTAGAT
+
3AACCFFFFFFFGGGGGGGGGGGHHHHHHHHHHHHHHHHHHHHHHHHHHHHHHHHGGHHGHGGGGEEGGHHHHGGGGGHHHHFCGGGGHFHGGHGHGEFFFFFHHFHHHHHHHHHFHHHBHGFBGGDD/CCGGHGC<DDDFGGFGHGHFH
@M02034:409:000000000-BFKT7:1:1110:14222:1846 1:N:0:34
TCTCTTAAAGAGGAGAAAGGTCATGCCTCGTCGGGCTTCTAACTTTACTCAGTTCGTTCTCGTCGACAATGGCGG
+
1>AAAFDFDFFFGCEGGGGGGGFHC1BF10BB0AECECFHHFFGHHHGFG1FAGEFEGFEBFFEE/>/>FGHFEG
@M02034:409:000000000-BFKT7:1:1110:19269:1847 1:N:0:34
TAAGTCGAGGTGCCTAAAGTGGCAACCCAGACTACGCCGCATGTTGGTGGTGTAGAGCTTCCTGTAGCCGCATGGCGTTCGTACTTAAATATGGAACTAACCATTCCAATTTTCGCTGTCTCTTATACACAT
+
1>>AAFAADD1>EBG1CGGGGGGCGFHEEHCGHHFEGGGCAEEEHHHGGCEGGFHEHFHHGBGFHGHFGGCEEGHHEEGEGGHHGHFFHHHHHDEFFHHFFFDBFFDF2BGHHFEAFF?<B2FGFH2F@11@
@M02034:409:000000000-BFKT7:1:1110:19284:1857 1:N:0:34
TAAGTCGAGGTGCCTAAAGTGGCAACCCAGACTACGCCGCATGTTGGTGGTGTAGAGCTTCCTGTAGCCGCATGGCGTTCGTACTTAAATATGGAACTAACCATTCCAATTTTCGCTGTCTCTTATACACATCTCCGAGCCCACGA
+
3>AABFAADDBAGGGGGGGGGGGHHHHGGADGHHHGGGGGFFGHHGAEFG1BGHHFGHHGHHHHHBFFFGGGGGHGGGGGGFHHHHGFGFGHHHFGFHH3EFFGHHHHBFGHHFCFGGGFHHHHHHBFGHHHGHGFG/BDGEHA/C
@M02034:409:000000000-BFKT7:1:1110:15176:1858 1:N:0:34
GCTCTTAAAGAGGAGAAAGGTCATGGTTGTTCGGGCTTCTAACTTTACTCAGTTCGTTCTCGTCGACAATGGCGGAACTGGCGACGTGACTGTCGCCCCAAGCAACCTGTCTCTTATACACATCTCCGAGCCCACGAGACCGTACTAGAT
+
@BBBBFFFFFFFGGGGGGGGGGHHHHGHGGHHGGGGGHHHGHHHHHHHHHBGHHHGGHHGHGGGGAEEGGHHHGGGGGHHHFGGGGGGHFFGGHEEGECFDHGFGGFGHHHHHGHGHHH>GFHGHGGDCC/CFHGD<ADDGGGEDEHF0;
@M02034:409:000000000-BFKT7:1:1110:14903:1869 1:N:0:34
AAAGTCGAGGTGCCTAAAGTGGCAACCCAGACTAATAGTCAGGTTGGTGGTGTAGAGCTTCCTGTAGCCGCATGGCGTTCGTACTTAAATATGGAACTAACCATTCCAATTTTCGCTGTCTCTTATACACATCTCCGAGCCCACGAGAC
+
1>AAAFAA1D>AAGFGGGGGGFFCCHHG00CEGFHGHBF2GFHGGHEEFCAAFFHEHFHHHFHHHHDFFGCEFFGFGEEAE?FEHEF1GHFFGD1FFGEHH0GGGGHHGGHHHHGGGGGBHHGHHHHFHBGHFHH1A<CG@FGG@/CFG
@M02034:409:000000000-BFKT7:1:1110:17877:1872 1:N:0:34
GCTCTTAAAGAGGAGAAAGGTCATGTTTGTTCGTGCTTCTAACTTTACTCAGTTCGTTCTCGTCGACAATGGCGGAACTGGCGACGTGACTGTCGCCCCAAGCAACCTGTCTCTTATACACATCTCCGAGCCCACGAGACCGTACTAGAT
+
?AABBFFFFFFFGGGGGGGGGGFGHGHHHFHHGEFFGHHHHHHHHHHGHHFHGGGFEGHGHGFEEEEEEGGHHEG//EFHHHGGGGGCEFHGFGFAEEGEEGEBCGHFHHHHHHHHHHHFFDFGHHHG@CGGGGFC>DDFFCGADGBD0=
@M02034:409:000000000-BFKT7:1:1110:14314:1873 1:N:0:34
GCTCTTAAAGAGGAGAAAGGTCATGGGGGCGAGTGCTTCTAACTTTACTCAGTTCGTTCTCGTCGACAATGGCGGAACTGGCGACGTGACTGTCGCCCCAA
+
3ABCCFFFFFFFGGGGGGGGGGHHHHFCG2AEA0ADGGGHDHFHH5ADFG5BGHHFE31BBF?EG>>F/FGHHGE/>/FGC/</EC/</?FGBG?/DDCDC
@M02034:409:000000000-BFKT7:1:1110:18482:1876 1:N:0:34
GCTCTTAAAGAGGAGAAAGGTCATGAGTCCTAAGGCTTCTAACTTTACTCAGTTCGTTCTCGTCGACAATGGCGGAACTGGCGACGTGACTGTCGCCCCAAGCAACCTGTCTCTTATACACATCTCCGAGCCCACGAGACCGTACTAGAT
+
3AABCFFFFFFFGGGGGGGGGGHHHHHHHHHHHHHHHHHHHHHHHHHGHHHHGHGGEHHGHGFFGEEEEHGHFGGGGGHHHHFEGGEGHFFFHFFCEFGFEHGGFGGHHHHHHHHHHHHHHHHHHHHGCGFGAHFCCCDGEFEHGHFHF=
@M02034:409:000000000-BFKT7:1:1110:15944:1879 1:N:0:34
GCTCTTAAAGAGGAGAAAGGTCATGGGTTTTAGGGCTTCTAACTTTACTCAGTTCGTTCTCGTCGACAATGGCGGAACTGGCGACGTGACTGTCGCCCCAAGCAACCTGTCTTTATACACATCTCCGAGCCCAC
+
??ABBFFFFFFFG4EGGGGGGGHHHGCGGGGHCHHHHHHHHHGHHHHHHHAGFGGFEHHGHGGGE0A1EGGHBEE@EEGHG?E/EEE>GFGFD??/?EG?<CEBG0FGHFHHEG2@>GHHHHFGHFD@DC<F/<
@M02034:409:000000000-BFKT7:1:1110:16560:1884 1:N:0:34
GCTCTTAAAGAGGAGAAAGGTCATGCCTCCTACGGCTTCTAACTTTACTCAGTTCGTTCTCGTCGACAATGGCGGAACTGGCGACGTGACTGTCGCCCCAAGCAACCTGTCTCTTATACACATCTCCGAGCCCACGAGACCGTACTAGA
+
3AABBFFFFFFFGGGGGGGGGGGHHHHHHHHHHGGGGGHHHHHHHHHHHHHHHHHGGHHGHGFFGAEGGHGHHGGFGGHHHHEEGGGGHFFHFFFGEEEFGHGGHHGHHHHHFGHHHHHHHHHFFFHGDCGGGGFD-AFFGGDGGH<DH
@M02034:409:000000000-BFKT7:1:1110:15871:1888 1:N:0:34
TAAGTCGAGGTGCCTAAAGTGGCAACCCAGACTGATACTCGTGTTG
+
1>AAAFAADD>AGGGFGAGGGGGHHHHCEHHGHBF2F1FA/BFGAG
@M02034:409:000000000-BFKT7:1:1110:15621:1892 1:N:0:34
AAAGTCGAGGTGCCTAAAGTGGCAACCCAGACTAGTGGTGGGGTTGGTGGTGTAGAGCTTCCTGTAGCCGCATGGCGTTCGTACTTAAATATGGAACTAACCATTCCAATTTTCGCTGTCTCTTATA
+
?ACBBFABDBAAGGGGGGGGGGGHHHHGGHHGCFCGBCDCFAEEEEFFGFBBFGGFHFHHHFHHHHHFHGEEEFHHFGGCEEFEFFGBGHBBGFF3GHHHHGHGHHDGHHHHHHGGGAA?33BFFHH
@M02034:409:000000000-BFKT7:1:1110:14391:1897 1:N:0:34
GCTCTTAAAGAGGAGAAAGGTCATGATGCAGAAGGCTTCTAACTTTACTCAGTTCGTTCTCGTCGACAATGGCGGAACTGGCGACGTGACTGTCGCCCCAAGCAACCTGTCTCTTATACACATCTCCGAGCCCACGAGACCGTACTAGA
+
@ABCCFFFFFFFGGFGGGGGGGHHHHHHHHHHHHGHHHHHHHHHHHHHHHHHHHGFEHHGHFBEEAEEEHGHHGGEGFHHHGEE@EEFHGHHHHFFEEEGEHGHGBFGHFFHHHHGHHHGHHHGHFGG/<<DFFED-AEFF@AC?GGFD
@M02034:409:000000000-BFKT7:1:1110:14383:1916 1:N:0:34
GCTCTTAAAGAGGAGAAAGGTCATGATGCAGAAGGCTTCTAACTTTACTCAGTTCGTTCTCGTCGACAATGGCGGAACTGGCGACGTGACTGTCGCCCCAAGCAACCTGTCTCTTATACACATCTCCGAGCCCACGAGACCGTACTAGAT
+
3AAABFFFFFDFGGGGGGGGFGHGHHFGGGGHHHHGGHHHHHHHHGHFHHHGGHHGEHHGHGFFFAE1EHHHHEGEEFHHHGGGCGEGHAGEFHGGGGGGGGGH20GHGHHHGHHHGHGGHHHHHHHGCGGGGHGF?<EF.D.<CCF0<<
@M02034:409:000000000-BFKT7:1:1110:14931:1916 1:N:0:34
GCTCTTAAAGAGGAGAAAGGTCATGAGGGAGAGGGCTTCTAACTTTACTCAGTTCGTTCTCGTCGACAATGGCGGAACTGGCGACGTGACTGTCGCCCC
+
AABAABFFFFBCGFCCGGFG4GGGHHHHGGFGGGGGHHFGHHHHHFHFHHGHHHGGGHHGHGFGGEEAEGFHHGGECEFHHCEEEG@EF/FHHGF/?/>
@M02034:409:000000000-BFKT7:1:1110:14693:1924 1:N:0:34
AAAGTCGAGGTGCCTAAAGTGGCAACCCAGACTCCTCCTCATGTTGGTGGTGTAGAGCTTCCTGTAGCCGCATGGCGTTCGTACTTAAATATGGAACTAACCATTCCAATTTTCGCTGTCTCTTATACCATCTCCGAGCCCACGAGACCG
+
AAAAAFCCCCBBGGGGGGGFGGGHHHHGGHHGHHHHHHHHHHHHHHHGFGEFHHHHHHHHHHHGHHHHHGGGGGHFGFGGGEHHHHHGHHGHHHEGHHHHHHFHHHHHHHHHHHGGGGFHHHHHHHHHGCGHHGFF@DGGGFGGGGGGGG
@M02034:409:000000000-BFKT7:1:1110:14877:1925 1:N:0:34
AAAGTCGAGGTGCCTAAAGTGGCAACCCAGACTGGGAAGGAGGTTGGTGGTGTAGAGCTTCCTGTAGCCGCATGGCGTTCGTACTTAAATATGGAACTAACCATTCCAATTTTCGCTGTCTCTTATACACATCTCCGAGCCCACGAGACC
+
AABBBFBBBBAAGGGGGGGGFGGHCHHGGHGGHHHHHHGGGHGGFHGGFDEFF3F5FDGFABGGGFEFGFG?EEF1EEE1E?1FGHHFHHHHHB3BFCGFG03FG?G?FFDGHBEAEA?F2BBGFFFDFGF1BFG1?/<BBEEFGGGGDF
@M02034:409:000000000-BFKT7:1:1110:19388:1931 1:N:0:34
GCTCTTAAAGAGGAGAAAGGTCATGTCTCATCCGGCTTCTAACTTTACTCAGTTCGTTCTCGTCGACAATGGCGGAACTGGCGACGTGACTGTCGCCCCAAGCAACCTGTCTCTTATACACATCTCCGAGCCCACGAGACCGT
+
3ABCCFFFFFFFGGGGGGGGGGGHHA5DBFGHAEGEGGHGHHGHHHHHHHHHHHHGFHHGHGGGGEGFFHHHHGGFGGHHHEGGGGGGHFHHHHGGEGGGDHEGHGHGHHHHHHHHFHHDHBGHHFGG/@CCGHEC>>CD.<<
@M02034:409:000000000-BFKT7:1:1110:18601:1940 1:N:0:34
TAAGTCGAGGTGCCTAAAGTGGCAACCCAGACTGTGGGTGCGGTTGGTGGTGTAGAGCTTCCTGTAGCCGCATGGCGTTCGTACTTAAATATGGAACTAACCATTCCAATTTTCGCTGTCTCTTATACACATCTCCGAGCCCACGAGACC
+
3>AAAFBABDAAGGGFGGGGGGGHHHHGGHDGHFGGCEFEDCGFGGG1FEAEHHHHHGHHEHHHHFGHFGGEGGFGGEFGD?FFHHHFFHFEGGFBGFFHEABFGEG44GHHHDE?AA?GHHHHFFDGB<F2@GGGG?CGCGFECG-ADF
@M02034:409:000000000-BFKT7:1:1110:17625:1940 1:N:0:34
GCTCTTAAAGAGGAGAAAGGTCATGAGGGCGTCGGCTTCTAACTTTACTCAGTTCGTTCTCGTCGACAATGGCGGAACTGGCGACGTGACTGTCGCCCCAAGCAACCTGTCTCTTATACACATCTCCGAGCCCACGAGACCGTACTAGAT
+
BBBBBFFFFFFFGGEGGGGGGGHGHHHHGGGGGGGGGGHHHHHHHHHHHHHHHHGGEHHGHGBEGEFGGHHHGGGEEGHHHEEE@EEGHFFHHHGEDDGDGHGFCGHHHHHHHHHHGHHGHHHHHDFDADCCE.ECCDGGGGEHGHFGCG
@M02034:409:000000000-BFKT7:1:1110:12530:1947 1:N:0:34
AAAGTCGAGGTGCCTAAAGTGGCAACCCAGACTACTAATCAGGTTGGTGGTGTAGAGCTTCCTGTAGCCGCATGGCGTTCGTACTTAAATATGGAACTAACCATTCCAATTTTCGCTGTCTCTTATACACATCTCCGAGCCCACGAGAC
+
3ABCBFBBCCCBGGGGGGGGGGGHHHHGGHHGHHGHHHHHGHHAGHGFEFEFFGHGHHFHGHHHHFGFGEGFGGHFFEGFGEGHGHHGHHHFDF33GGHFGAFGDBFFGGFHHBF<EFEGFHGHHGHFHBHGHHHDD@CGG/GG@CCD?
@M02034:409:000000000-BFKT7:1:1110:15517:1948 1:N:0:34
GCTCTTAAAGAGGAGAAAGGTCATGCCTGCGTATGCTTCTAACTTTACTCAGTTCGTTCTCGTCGACAATGGCGGAACTGGCGACGTGACTGTCGCCCCAAGCAACCTGTCTCTTATACACATCTCCGAGCCCACGAGACCGTACTAGA
+
@ABCCFFFFFFFGGGGGGGGGGHHHHHHHHGGGGHGHHGHHHHHHHHHHGFGFGHFFHGGHGFEGEFGGHHHHGG?EGHHHHEGFGEFHFHHHFFFEEEECHGHHCHHHHHHGHHHHD>DGFGCGFGG@D/DA?FA>CFGGGGHGHBFD
@M02034:409:000000000-BFKT7:1:1110:19395:1949 1:N:0:34
GCTCTTAAAGAGGAGAAAGGTCATGTCTCATCCGGCTTCTAACTTTACTCAGTTCGTTCTCGTCGACAATGGCGGAACTGGCGACGTGACTGTCGCCCCAAGCAACCTGTCTCTTATACACATCTCCGAGCCCACGAGACCGTAC
+
ABCCCFFFFFFFGGGGGGGGGGHHHHHHHGHFHGGEGGHHHFHHHHHHHHHGHHHGGHHGHGFFGECE?GGHHGGE?GHHGHGGGGFE/?FGHHGHFFFFGHFGHAFGAGHGHHHFG2F2@2@GDGD?/>CFFEF?CGCFFGD.C
@M02034:409:000000000-BFKT7:1:1110:13678:1950 1:N:0:34
GCTCTTAAAGAGGAGAAAGGTCATGACTCGTGTGGCTTCTAACTTTACTCAGTTCGTTCTCGTCGACAATGGCGGAACTGGCGACGTGACTGTCGCCCCAAGCAACCTGTCTCTTATACACATCTCCGAGCCCACGAGACCGTACTAG
+
BBCCCFFFFFFFGGGGGGGGGGGHHFGHFFACFGGHGHHHHHHHHHFHHHHHHHHGGHHGHGAEEAEGGHHHHGG?EEHHHGGGGG????4EGGFFEEEAAEEBHGGHHFHGGHHFHGHF2>@GG2GD/A/C?CFDCDD?C@.<.CGH
@M02034:409:000000000-BFKT7:1:1110:17436:1951 1:N:0:34
GCTCTTAAAGAGGAGAAAGGTCATGACGCGTGGTGCTTCTAACTTTACTCAGTTCGTTCTCGTCGACAATGGCGGAACTGGCGACGTGACTGTCGCCCCAAGCAACCTGTCTCTTATACACATCTCCGAGCCCACGAGACCGTACAAGAT
+
AABCCFFFFFFFGGGGGGGGGGHHHHHGGGGFEGGHHHHHHHGHHHHHHHHHHHHGGHHGHGFGGEFGGHHHHGGFFGHHHHEEGGGGHEGHHHFGFFFDAGGHHHFHHHFHHHHFHHHGHFHHGHHG@CCGFGGD>CAEFFEGGGBC/:
@M02034:409:000000000-BFKT7:1:1110:11569:1960 1:N:0:34
GCTCTTAAAGAGGAGAAAGGTCATGGGGGGTGGTGCTTCTAACTTTACTCAGTTCGTTCTCGTCGACAATGGCGGAACTGGCGACGTGACTGTCGCCCCAAGCAACCTGTCTCTTATACACATCTCCGAGCCCACGAGACCGTACTAGAT
+
@ABBBFFFFFFFGGGGGFGGGGGHHHHGGGEEGGGHHHHHHHHHHHHHHHHHHHHGGHHGHGFGG<BDGHHHHGGCCGHHHECGGGGGHFHHHHFCDDGDFF?/C9FGGGGGGGGBFGFCFE;BF;FD-DFFEEE@:@DDFFFFFFFFFF
@M02034:409:000000000-BFKT7:1:1110:14175:1961 1:N:0:34
GCTCTTAAAGAGGAGAAAGGTCATGATTCTTAGGGCTTCTAACTTTACTCAGTTCGTTCTCGTCGACAATGGCGGAACTGGCGACGTGACTGTCGCCCCAAG
+
ABBBBFFFFFDFCGCGGGGGGGCHFFGFHHDHHHHHHHHHHHHHGHHGHHFGFGFFEGHGHFFAEAEAEHGHFEF0/>GFHFEE/EEEH/FGGFFCEE@EEE
@M02034:409:000000000-BFKT7:1:1110:17149:1988 1:N:0:34
AAAGTCGAGGTGCCTAAAGTGGCAACCCAGACTTGTAAGTCTGTTGGTGGTGTAGAGCTTCCTGTAGCCGCATGGCGTTCGTACTTAAATATGGAACTAACCATTCCAATTTTCGCTGTCTCTATACACATCCGAGCCCACGAGACGGAC
+
ABCBCFCCCCCCGGGGGGGGGGGHHHHGGHHGHHHHGGHFEGHHFHGEEEGFEAFBFEDEDGHHEDF5EEE?EEC?EEEFE?2?FEG@3FGFFB33FFGHH13FF4F44FFGD4EFGE<??BF4D4DBE?BGFGEC<<FGGG/<DADGGC
@M02034:409:000000000-BFKT7:1:1110:18247:2003 1:N:0:34
GCTCTTAAAGAGGAGAAAGGTCATGACTCGTAGTGCTTCTAACTTTACTCAGTTCGTTCTCGTCGACAATGGCGGAACTGGCGACGTGACTGTCGCCCCAAGCAACCTGTCTCTTATACACATCTCCGAGCCCACGAGACCGTACTAGAT
+
CCCCCFFFFFFFGGGGGGGGGGHHHGHHHFGGGGHHHHHHGFHHHHHHHHHHHHHGEHHGHGGGGGGFGHHHHGGEEGHHHEEEEGGGHGHHHHGGGDGFGEGFFGHHHHHHGHHFHHFHH2F@GDGDCFCFGEGG-ADGGG.CAG=DHD
@M02034:409:000000000-BFKT7:1:1110:16599:2009 1:N:0:34
AAAGTCGAGGTGCCTAAAGTGGCAACCCAGACTAATAATAAGGTTG
+
BBBBBFAADDABGGGGGGGGGGGHHHHGGG2BAAEGBDGB5AGHFH
@M02034:409:000000000-BFKT7:1:1110:16576:2010 1:N:0:34
AAAGTCGAGGTGCCTAAAGTGGCAACCCAGACTCCTAATCAGGTTGGTGGTGTAGAGCTTCCTGTAGCCGCATGGCGTTCGTACTTAAATATGGAACTAACCATTCCAATTTTCGCTGTCTCTTATACACATCTCGG
+
AABBBFBACCCCGGGGGGGGGGGHGHHGGHHGHBEGGGH3FHHHHHGGEGFGHHHGHHHHHHHHGGHHHGGEGGHGGFGGGEGHHHHHHHHHHHHFGHHHGFBHHFHGFGHHHHGGGGGHHHHHHHHHHFH22BF0?
@M02034:409:000000000-BFKT7:1:1110:18024:2012 1:N:0:34
GCTCTTAAAGAGGAGAAAGGTCATGCAGGATAAGGCTTCTAACTTTACTCAGTTCGTTCTCGTCGACAATGGCGGAACTGGCGACGTGACTGTCGCCCCAAGCAACCTGTCTCTTATACACATCTCCGAGCCCACGAGACCGTACTAGA
+
BBBBBFFFFFFFGGGGC4FCGGHFHHHGH2FGHHGHHHHHHHHHHHHHHHHHHHHGEHHGHGAEGEEFGHHHHGGGGGHHGGECGGGGGFHFEBFFECEGGGGBFHFHHHGEFFGHHHHFHHHHFDHGC@@/FFF>>CDGEDAE?CDDB
@M02034:409:000000000-BFKT7:1:1110:15028:2023 1:N:0:34
AAAGTCGAGGTGCCTAAAGTGGCAACCCAGACTACGCAGAATGTTGGTGGTGTAGAGCTTCCTGTAGCCGCATGGCG
+
BCCCAFBBCCBCGGGGGGGGGGGHHHHGGHHGHBFAA2E235FGGHAAA1EFADG5F5BA5BFAA5F5AAE0EE11>
@M02034:409:000000000-BFKT7:1:1110:14350:2025 1:N:0:34
GCTCTTAAAGAGGAGAAAGGTCATGAATTGTCGGGCTTCTAACTTTACTCAGTTCGTTCTCGTCGACAATGGCGGAACTGGCGACGTGACTGTCGCCCCAAGCAACCTGTCTCTTATACACATCTCCGAGCCCACGAGACCG
+
BBBBBFFFFBFFGGG4GGGGAGFHH5FG6B5FFGFGGHHGHHHHHHHHHHHHHHHGGHGFHGFEGEEGGHGFGGFGG?GHHEEGGGEGH/FHHDFGF/<CAGEGHFH2FHGHEHHGHFFG<GFF?FDD/@DGGHE@>>CC.C
@M02034:409:000000000-BFKT7:1:1110:12865:2027 1:N:0:34
GCTCTTAAAGAGGAGAAAGGTCATGACTGTTGGTGCTTCTAACTTTACTCAGTTCGTTCTCGTCGACAATGGCGGAACTGGCGACGTGACTGTCGCCCCAAGCAACCTGTCTCTTATACACATCTCCGAGCCCACGAGACCGTACTAGAT
+
BBBBBFFFFFFFGCEGGGGGGGHHHFHHHHHGH2FHHHHHHHGHHHHHHHHHHHGGGHHGHFBEEEE?AFGFGGGEFGHHHGGE/EFGAFGHHHEEEEGFEGGFGFHHHFHHFHHGHFGFHFFBGFHFCCCGGEE@->AAFGAGDADGFD
@M02034:409:000000000-BFKT7:1:1110:16584:2032 1:N:0:34
AAAGTCGAGGTGCCTAAAGTGGCAACCCAGACTCCTAATCAGGTTGGTGGTGTAGAGCTTCCTGTAGCCGCGTG
+
AB@AADAAD?AAGGFGGFGFGGGHEFCEGEHFHBGF35D353B5B22AB?EF1FF555B35B5555D5B1E0>>
@M02034:409:000000000-BFKT7:1:1110:12784:2039 1:N:0:34
GCTCTTAAAGAGGAGAAAGGTCATGTTGAATTCTGCTTCTAACTTTACTCAGTTCGTTCTCGTCGACAATGGCGGAACTGGCGACGTGACTGTCGCCCCAAGCAACCTGTCTCTTATACACATCTCCGAGCCCACGAGACCGTACTAGAT
+
CCCCCFFFFFFFGGGGGGGGGGHHHHHHHHHHHHFHHHHHHHHHHHHHHHHHHHHFEGHGHFFEEAECEHHHHGGGGGHHHGEFEGGGHFHHHFFFFEGGGGGHGFFHHHHHHHHGHHFBGHGGG@FF/@CGGHGC>>ECFDGFGHHHG=
@M02034:409:000000000-BFKT7:1:1110:17930:2046 1:N:0:34
AAAGTCGAGGTGCCTAAAGTGGCAACCCAGACTTGTTCTCAGGTTGGTGGTGTAGAGCTTCCTGTAGCCGCATGGCGTTCGTACTTAAATATGGAACTAACCATTCCAATTTTCGCTGTCTCTTATACACATCTCCGAGCCCACGAGACC
+
AAAAAFBBBDABGGGGGGGGGGGHHHHGGHGGGGHHHHHHHHHGHHGFFGAFGFGGHHHHHGHHGGHGHGFEEGHGGEEGGEFHHHHHHHFFGBEGGBGHFHGHHGGFGHHHHHGGGGFHHFHHEHHHGFGHHHHHGCCGGGHGCC?FGF
@M02034:409:000000000-BFKT7:1:1110:11893:2059 1:N:0:34
AAAGTCGAGGTGCCTAAAGTGGCAACCCAGACTCTGCAGGGGGTTGGTGGTGTAGAGCTTCCTGTAGCCGCATGGCGTTCGTACTTAAATATGGAACTAACCATTCCAATTTTCGCTGTCTCTTATACACATCTCCGAGCCCACGAGAC
+
AAABAFABBBAAGGGGGGGGGGGFHHGGGHGFHHHHHHHHGGGGGGGGGG?FGFHGHHGHHHHHGHHHHGCEFGHEGEGGFE2GHHGFHHFGHHEFHHHGGFGHEFFBEGHHHFCCEGBFFBFBGHHGFFFHGFFED?CDGAAGGCGD<
@M02034:409:000000000-BFKT7:1:1110:18594:2063 1:N:0:34
GCTCTTAAAGAGGAGAAAGGTCATGTCTCGTCCGGCTTCTAACTTTACTCAGTTCGTTCTCGTCGACAATGGCGGAACTGGCGACGTGACTGTCGCCCCAAGCAACCTGTCTCTTATACACATCTCCGAGCCCACGAGACCGTACTAGAT
+
CCCCCFFFFFFFGGGGGGGGGGHHHHHHHHFGGGGGGGHHHHHHHHHHHHHHHHHGGHHGHGFGFAEEEHHHHGGGFGHHHGGGGGGGHFHHFHFHFGGFFHGFGFGHGGGHFHHHHHHHHHHHHHHG@CGGGHGC<CDFGGDGGG0D0;
@M02034:409:000000000-BFKT7:1:1110:14122:2070 1:N:0:34
AAAGTCGAGGTGCCTAAAGTGGCAACCCAGACTAAGAATCAGGTTGGGGGTGCTGAG
+
CCCCCFBCBBCCGGGGGGGGGGGHHHHGGHHGH3ABA5BG53BG3B22A0E013D5A
@M02034:409:000000000-BFKT7:1:1110:17217:2073 1:N:0:34
GCTCTTAAAGAGGAGAAAGGTCATGGGTACGCAGGCTTCTAACTTTACTCAGTTCGTTCTCGTCGACAATGGCGGAACTGGCGACGTGACTGTCGCCCCAAGCAACCTGTCTCTTATACACATCTCCGAGCCCACGAGACCGTACTAGAT
+
AABBBFFFFFFFGGEGGGGGGGFGHHGHHHGGGFCFFHGGCGHHHHHHHH5FDGEFEGHGFFAEE0EAEHHHHGG/EEHFHAEEGGEGA?FGHHF/EFFCDEA2C0BFHHHHHHHFHHHHHFFFGFHGCCFGEFG@<<<DGFEHGH0DB=
@M02034:409:000000000-BFKT7:1:1110:19352:2074 1:N:0:34
GCTCTTAAAGAGGAGAAAGGTCATGGTTACTCATGCTTCTAACTTTACTCAGTTCGTTCTCGTCGACAATGGCGGAACTGGCGACGTGACTGTCGCCCCAAGCAACCTGTCTCTTATACACATCTCCGAGCCCACGAGACCGTACTAGAT
+
ABCCDFFFFFFFGGGGGGGGGGHHHHHHHHHHHHGHHHHHHHHHHHHHHHHHHHHGGHHGHGFEGEEGGHHHHGGGGGHHHGGGGGGGHGHHHHGHGGGGEGGEGHHHHHHHHHHGHHGDGFGHHGHGDGGGGHGG<CCGGGGHDHGGFG
@M02034:409:000000000-BFKT7:1:1110:12371:2079 1:N:0:34
GCTCTTAAAGAGGAGAAAGGTCATGTTTAATCGGGCTTCTAACTTTACTCAGTTCGTTCTGGTCGAC
+
AAA1A13D1D1FC1AGGGGFABGEADEDGF3GG0EAAAC1AAAFFAG1AA1ABF2FA0FC1BB1A/A
@M02034:409:000000000-BFKT7:1:1110:17677:2092 1:N:0:34
AAAGTCGAGGTGCCTAAAGTGGCAACCCAGACTTCTCCGCCGGTTGGTGGTGTAGAGCTTCCTGTAGCCGCATGGCGTTCGTACTTAAATATGGAACTAACCATTCCAATTTTCGCTGTCTCTTAACACATCTCCGAGCCCACGAGACCG
+
CCCCCFCCBCBBGGGGGGGGGGGHHHHGGHHGHHHHHHFGGGGFGGGGFGEFGHHHHHHHHHHGGGGHHEEEFGHHGFGGGFHHHHHHGHHHHHEFHFGGHHHHHFHHHHHHHHGGGGFHHHHHH@DFH/GHHHGF/<DFGHGGGGGGGG
@M02034:409:000000000-BFKT7:1:1110:14936:2105 1:N:0:34
GCTCTTAAAGAGGAGAAAGGTCATGAGGTGTTGTGCTTCTAACTTTACTCAGTTCGTTCTCGTCGACAATGGCGGAACTGGCGACGTGACTGTCGCCCCAAGCAACCTGTCTCTTATACACATCTCCGAGCCCACGAGA
+
AABBBFFFFFFBGFFGGGGGGGHHHGHF4FDEGHGHHHHHHHHHHHGHGFFFHHHGFHHGHGCEE0EDEHHHFGGGGGGFHHGGGGEEEFGGFHEEFFE/EFFCCAGHHGGHGGHFHHHEHHHEGBFD/><C?/FC-@?
@M02034:409:000000000-BFKT7:1:1110:16013:2105 1:N:0:34
GCTCTTAAAGAGGAGAAAGGTCATGCCTCCGCATGCTTCTAACTTTACTCAGTTCGTTCTCGTCGACAATGGCGGAACTGGCGACGTGACTGTCGCCCCAAGCAACCTGTCTCTTATACACATCTCCGAGCCCACGAGACCGTACTAGA
+
BCCCCF5FFFFFGGGGGGGGGGHHHGHHHHGGGGGHHHHHHHHHHHHHHHFHGHHGEHHGHFBEGAEAEHHHHGGEGGHHHHGGGGEGH?FFFE?FE?EEDFFGGGHHFGHHFHHHHGFFHHHFFHHG@CCGGHGGCDGDGGEFGHHGH
@M02034:409:000000000-BFKT7:1:1110:11733:2110 1:N:0:34
AAAGTCGAGGTGCCTAAAGTGGCAACCCAGACTTCGAAGCCGGTTGGT
+
CCCCCFBBCCCBGGGGGGGGGGGHHHHGGHHGHHFG2AFA22AF1E0A
@M02034:409:000000000-BFKT7:1:1110:18341:2116 1:N:0:34
GCTCTTAAAGAGGAGAAAGGTCATGACTCGTTGTGCTTCTAACTTTACTCAGTTCGTTCTCGTCGACAATGGCGGAACTGGCGACGTGACTGTCGCCCCAAGCAACCTGTCTCTTATACACATCTCCGAGCCCACGAGACCGTACTAGAT
+
CCCCCFFFFFFFGGGGGGGGGGHHHHHHHGGFHGGHHHHHHHHHHHHHHHHHHHHFEHHGHGFEGEEEGHHHFGGGGGHHHHGE/EEEHFGHGHFHGDGGGHGFHGGHHHHHHGHHHHHHHFGFHFHDCCCGGHG@>@DDGGGHGHFF0=
@M02034:409:000000000-BFKT7:1:1110:18828:2125 1:N:0:34
GCTCTTAAAGAGGAGAAAGGTCATGGGGGGTTGTGCTTCTAACTTTACTCAGTTCGTTCTCGTCGACAATGGCGGAACTGGCGACGTGACTGTCGCCCCAAGCAACCTGTCTCTTATACACATCTCCGAGCCCACGAGACCGTACTAGA
+
ABBCCFFFFFFFGGGGGGGGGGHHHHGGGGFEGFGHHHHHHHHHHHHHHHHHHHHGGHHGHGEGGCGGGHHHHGGGGGHHHHGGGGGGHGHHHGEHGGG?DGAFF?FGGGGGGGGGGGGGGEFFFGGGADDFFEFF-@DFEADFFFBFF
@M02034:409:000000000-BFKT7:1:1110:19181:2136 1:N:0:34
GCTCTTAAAGAGGAGAAAGGTCATGAAGTGTCGTGCTTCTAACTTTACTCAGTTCGTTCTCGTCGACAATGGCGGAACTGGCGACGTGACTGTCGCCCCAAGCAACCTGTCTCTTATACACATCTCCGAGCCCACGAGACCGTACTAGAT
+
ABCCCFFFFFFFGGGEGGGGGGHHHHHHHHHHGGGFGHHHHFHHHHHHHHGHHHHGGHHGHGFEGEEGGHHHHGGGGGHGHHGGGGGGHGHHHHGGGGGEE/F2GFHHHHHHGHHFHHHFHGGHFFH?@FGFGAFCAD.DEDGHGHFFFH
@M02034:409:000000000-BFKT7:1:1110:13842:2145 1:N:0:34
GCTCTTAAAGAGGAGAAAGGTCATGGATCAGAGGGCTTCTAACTTTACTCAGTTCGTTCTCGTCGACAATGGCGGAACTGGCGACGTGACTGTCGCCCCA
+
>AAAAFDFFFFFCFEFGGGGGGFGFFEEGHFDGFGGGHFHHHHHHHHFHHBGGHBFEGHGBFFEE0E10BAE2EE>/@GGFFEE/>EEE/4GEHEAEACG
@M02034:409:000000000-BFKT7:1:1110:18276:2152 1:N:0:34
AAAGTCGAGGTGCCTAAAGTGGCAACCCAGACTACGGCGCATGTTGGTGGTGTAGAGCTTCCTGTAGCCGCATGGCGTTCGTACTTAAATATGGAACTAACCATTCCAATTTTCGCTGTCTCTTATACACATCTCCGAGCCCACGAGACC
+
BBAABFBBBBAAGGGGGGGGGGGFFHHGGGGGHHHGGGGGEFGGGGHEFFEFFGHFHHHHHFHFGFHHHGGEFGHHGGGGFE?GFGHFHHHHHF3DGHHFFHHHGDFFHHHHHHGGGGFHHHHGHFGFHHGHGGGFGFGGGGFGCGFDEE
@M02034:409:000000000-BFKT7:1:1110:15822:2156 1:N:0:34
AAAGTCGAGGTGCCTAAAGTGGCAACCCAGACTCAGCATACGGTTGGTGGTGTAGAGCTTCCTGTAGCCGCATGGCGTTCGTACTTAAATATGGAACTAACCATTCCAATTTTCGCTGTCTCTTATACACATCTCCGA
+
A?AAAFAADDAAFFGFFDGGGGGGHHHGGHHGHHHHGGHHHHGGGGGGFGEFHGHGGHBGFGHHFGHGHGGEEGHFGGGGGEFHHHHFHHHHHGFFGFG3FHGFHHFBGGGDHHEEGGEFFFFGHHGFDCDHBGFFC<
@M02034:409:000000000-BFKT7:1:1110:14526:2158 1:N:0:34
GCTCTTAAAGAGGAGAAAGGTCATGGGTTTGCTTGCTTCTAACTTTACTCAGTTCGTTCTCGTCGACAATGGCGGAACTGGCGACGTGACTGTCGCCCCAAGCAACCTGTCTCTTATACACATCTCCGAGCCCACGAGACCGTACTAGA
+
CCCCCFFFFFFFGGGGGGGGGGGHHHHHCEGHHHHHHHHHHHHFHHHHGHFGBFFFGHGFFFFEG0E?FHFFBFGGCFCGH1EEEEEEG?FF3FF/E?EEFEGHHFHHGFCHDBH>GF222@GHHBGFA/<@F/FA@@C.FA.<EHHHF
@M02034:409:000000000-BFKT7:1:1110:15048:2160 1:N:0:34
GCTCTTAAAGAGGAGAAAGGTCATGGGGGCTAGGGCTTCTAACTTTACTCAGTTCGTTCTCGTCGACAATGGCGGAACTGGCGACGTGACTGTCGCCCCAAGCAACCTGTCTCTTATACACATCTCCGAGCCCACGAGACCGTACTAGAT
+
BBBBBFFFFFFFGGGGGGGGGGHHHHGGGGGHHHHHHHHHHHHHHHHHHHHHHHHGEHHGHCFGE0>EEHGHGEGCEEHHGEFGGGEGG/FGHFF/BFGGDHGGG?FGHHHHGHHGHHHGHEFFGGHGGGGGGEGG<CGDGDAGGFHHHC
@M02034:409:000000000-BFKT7:1:1110:11945:2162 1:N:0:34
AAAGTCGAGGTGCCTAAAGTGGCAACCCAGA
+
BABBAFBABBBBGGGFF4FGGGGFHHHGGHG
@M02034:409:000000000-BFKT7:1:1110:20463:2166 1:N:0:34
AAAGTCGAGGTGCCTAAAGTGGCAACCCAGACTGATAAGCTTGTTGGTGGTGTAGAGCTTCCTGTAGCCGCATGGCGTTCGTACTTAAATATGGAACTAACCATTCCAATTTTCGCTGTCTCTTATACACATCTCCGAGCCCACGAGACC
+
BBBBBFBBBBAAGGGGGGGGGGGHHHHGGGHGHHHHHHHHHHHHHHFEFGEFHFHHHGGHHHHHHHHFHGGCGFHFGEGGFEFFHHHGGGHHHHHHGHHHHHFHHHFFFGHHHBEEGGEFHHHFHHHGGFBGHHHFFCGGCGHGGC@?GE
@M02034:409:000000000-BFKT7:1:1110:16604:2174 1:N:0:34
GCTCTTAAAGAGGAGAAAGGTCATGGTGTTTCGTGCTTCTAACTTTACTCAGTTCGTTCTCGTCGACAATGGCGGAACTGGCGACGTGACTGTCGCCCCAAGCAACCTGTCTCTTATACACATCTCCGAGCCCACGAGACCG
+
AAAAAFFFFF1CFCGGG1FGFGHHHGAFFFCDEGFGGHHHHGHHFHHHEHDGFFGFEHFGHGAEEAE//FEFFEGEEEGHGHEE>EECAEGHEFFGEEGG/GA0GGFHFHCGHFGDDGG2GDFCGHHC//@CCFG@-<.>F@
@M02034:409:000000000-BFKT7:1:1110:16722:2179 1:N:0:34
GCTCTTAAAGAGGAGCAAGGTCATGGTTAATGCTTCTAACTTTACTCAGTTCGTTCTCGTCGAC
+
BBBBBFFFFFFFFC24ABGGGGGGHHFG55FFGGFGHBDG5G5B5FHFGAD5AE3BA5AEEG0A
@M02034:409:000000000-BFKT7:1:1110:11946:2181 1:N:0:34
AAAGTCGAGGTGCCTAAAGTGGCAACCCAGACTAATAAGAATGTTGGTGGTGTAGAGCTTCCTGTAGCCGCATGGCGTTCGTACTTAAATATGGAACTAACCATTCCAATTTTCGCTGTCTCTTATACACATCTCCGAGCCCACGAGACC
+
CCCCCFAABBCCGGGGGGGGGGGHHHHGGHHGHHFGHGGGHHHHHHGEFCEFFFHFHHHHFHHHH5GEDFFEEFFAEEGGGAFFGHHG3FGFFB33GGGH3?@FF4FGHHGHHFEGEE?FEGHHFHHHHFHBGHGHGCDFGEHGCCGGGE
@M02034:409:000000000-BFKT7:1:1110:19143:2204 1:N:0:34
GCTCTTAAAGAGGAGAAAGGTCATGGTTGTTCGGGCTTCTAACTTTACTCAGTTCGTTCTCGTCGACAATGGCGGAACTGGCGACGTGACTGTCGCCCCCAGCAACCTGTCTCTTATACACATCTCCGAGCCCACGAGACCGTAC
+
BBBBBFDF5FFFGGGGCFGCFGHHHHHHGGHFGGEGGHHHHHHHHHFHHHHHHHFFGFHGHFFFEEEG?HFFFFF@/EFGFEF@EGEGF/BGHEFFED?/>CGBGEFF0F2FFHH>GGGBFBGFBHFD/>AD<<FD->AE<<..<
@M02034:409:000000000-BFKT7:1:1110:15104:2206 1:N:0:34
AAAGTCGAGGTGCCTAAAGTGGCAACCCAGACTGAGGGGGGGGTTGGTGGTGTAGAGCTTCCTGTAGCCGCATGGCGTTCGTACTTAAATATGGAACTAACCATTCCAATTTTCGCTGTCTCTTATACACATCTCCGAGCCCACGAGACC
+
ABBCAFBBBBBBGGGGGGGGGGGHHHHGGHHGHHHGGGGGGGFDFFFDEFFFEFFFFFFFFFFFFBBFFFFAFFFFFDFFFAFEFFFFFFFFFFFFFFFFFFFFFBFFFFFFFFFFFFFFFFFFFFFFFFFFFFFBFFFFFEFFFAFDD9
@M02034:409:000000000-BFKT7:1:1110:16518:2208 1:N:0:34
GCTCTTAAAGAGGAGAAAGGTCATGGGGATCGTGCTTCTAACTTTACTCAGTTCGTTCTCGTCGACAATGGCGGAACTGGCGACGTGACTGTCGCCCCAAGCAACCTGTCTCTTATACACATCTCCGAGCCCACGAGACCGTACTAGATC
+
CCCCCFFFFFFFGGGGGGGGGGHHGHHGGGGGHHGGHHHHHHHHHHHHHHHHHHGFHHGHFFEFAEAEHHHFGG@FGHHHHGGGGGGEGHGGHGHGGGGGHEHHHHHHHGHHHHFHHHHHHHHHHFGCGDGGHGCC@CDGGGHFHHHHGB
@M02034:409:000000000-BFKT7:1:1110:13614:2209 1:N:0:34
AAAGTCGAGGTGCCTAAAGTGGCAACCCAGTGGGTTGGTGGGGTAGAGCTTCCTGTAGCCGCATGGCGTTCGTACTTAAATATGGAACTAACCATTCCAATTTTCGCTGTCTCTTATACACATCTCCGAGCCCACGAGACCGTACTAGAT
+
BAABCFAABBBBGGGGGGGGGGGHHHHGGGFGHHEFGGEGGGGFFGHGHHHHHHHGHHHHGEEEGGGEFGGGEBGGHHHHGHGHHBFFHGHHGHGHHHHGHHHHFGGGGGHHHHHHHHHHHHHHHHHGCGGGGEFF>CGGFGGEGHEHHG
@M02034:409:000000000-BFKT7:1:1110:10825:2220 1:N:0:34
GCTCTTAAAGAGGAGAAAGGTCATGAGGGGGGGGGCTTCTAACTTTACTCAGTTCGTTCTCGTCGACAATGGCGGAACTGGCGACGTGACTGTCGCCCCAAGCAACCTGTCTCTTATACACATCTCCGAGCCCACGAGACCGTACTAGAT
+
ABCCBFFFFFFFGGGGGGGGGGHHHHHGGGGGGFFFFFFFFFFFFFFFFFFFFFFFFFFFFFADFADFFFFFFFFFFFFFFFFFFFFFFFFFFFFEBDFFFFE9BFFFFFFFFFFFFFFFFFFFFFFF>>ADFFFFBDFFFFDAFFFFFF
@M02034:409:000000000-BFKT7:1:1110:11378:2226 1:N:0:34
AAAGTCGAGGTGCCTAAAGTGGCAACCCAGACTCAGCCGTCGGTTGGTGGTGTAGAGCTTCCTGTAGCCGCATGGCGTTCGTACTTAAATATGGAACTAACCATTCCAATTTTCGCTGTCTCTTATACACATCTCCGAGCCCACGAGACC
+
ABBBAFAABBBBGGGGGGGGGGGHHHHGGHHGHHHHHHGEGGGFGGGGGGGFFHHGHHHHHHHGFGHHHGGGGGHGGFGGGECGHHFHHHHGGGHFGHGFHHFHHHFHHHHHHHGGGGGHGFHHHHFHFHFHFFGHG?GCFFGGGGGGGE
@M02034:409:000000000-BFKT7:1:1110:17336:2237 1:N:0:34
AAAGTCGAGGTGCCTAAAGTGGCAACCCAGACTAATACTAATGTTGGTGGTGTAGAGCTTCCTGTAGCCGCATGGCGTTCGTACTTAAATATGGAACTAACCATTCCAATTTTCGCTGTCTCTTATACACATCTCCGAGCCCACGAGACC
+
CCCCCFBCCCBBGGGGGGGGGGGHHHHGGHHGHHHHHHHHHHHHHHHGGGEFGHHHHHHHHHHHGHHFHGGGGGHHGGGGGFGHHHHGHHHHHFEFGHHHHHHHHHHGHHHHHHGGGGGGHHHHHHHHHHGHHHHFGDGGGGHGGGGGGA
@M02034:409:000000000-BFKT7:1:1110:15741:2252 1:N:0:34
AAAGTCGAGGTGCCTAAAGTGGCAACCCAGACTGGTAATAAG
+
DDDDDFCCCDCCGGGGGGGGGGGHHHHGGHHGHH2G55D55A
@M02034:409:000000000-BFKT7:1:1110:13479:2256 1:N:0:34
AAAGTCGAGGTGCCTAAAGTGGCAACCCAGACTCAGAATGGGGTTGGTGGTGTAGAGCTTCCTGTAGCCGCATGGCGTTCGTACTTAAATATGGAACTAACCATTCCAATTTTCGCTGTCTCTTATACACATCTCCGAGCCCACGAGAC
+
BBBBBFBBDBAAFGGGFGGGGGGHFHHGGHHGGHHHHHGHHHGEEGGFFGAFGGGFGFHHHFGFHFHFHFEEEGHFFEEFF?FHGHHFGHHHHEFGFHHHHHHGFHHEGFGHHGFAFGGFHHHHHHHHHHHHGF3FB/BC@FHGGCDDA
@M02034:409:000000000-BFKT7:1:1110:11765:2260 1:N:0:34
GCTCTTAAAGAGGAGAAAGGTCATGAATCATCGGGCTTCTAACTTTACTCAGTTCGTTCTCGTCGACAATGGCGGAACTGGCGACGTGACTGTCGCCCCAAGCAACCTGTCTCTTATACACATCTCCGAGCCCACGAGACCGTACTAGAT
+
CCCDDFFFFFFFGGGGGGGGGGGHHHHHHHHHHGGGGHHHHHHHHHHHHHHHHHHGGHHGHGFEG0EEGHGHHGGGGGHHHGGGGGGGHFGHHHGGFFGDGHGBGFGHFGHHHHHGHHFFGHHHHFHG/?CGFHGC<CDFGFEHGEDHB=
@M02034:409:000000000-BFKT7:1:1110:15514:2260 1:N:0:34
GCTCTTAAAGAGGAGACAGGTCATGACTCGTTGTGCTTCTTACTTTATTCAGCT
+
ABBBBFFFFFFFGGGG2BGGFGFHHGHHH2FFFG2BG5FG55555555DA5555
@M02034:409:000000000-BFKT7:1:1110:19520:2275 1:N:0:34
AAAGTCGAGGTGCCTAAAGTGGCAACCCAGACTGATAAGAATGTTGGTGGTGTAGAGCTTCCTGTAGCCGCATGGCGTTCGTACTTAAATATGGAACTAACCATTCCAATTTTCGCTGTCTCTTATACACATCTCCGAGCCCACGAGACC
+
BCCCBFBBCCCBGGGGGGGGGGGHHHHGGHHGHHHHHHHHHGGGHHEEFGEFFGHHHHGHHHHHHFHHHGGGGGHHGGGGGEHHHHHHHHHHHFHHGHGHGBFGDGHHGHHHHHGGGGGHGHHHGHHHGGFHHHHGG?GGGGHGGGGDDE
@M02034:409:000000000-BFKT7:1:1110:20759:2277 1:N:0:34
GCTCTTAAAGAGGAGAAAGGTCATGACGTCTAATGCTTCTAACTTTACTCAGTTCGTTCTCGTCGACAATGGCGGAACTGGCGACGTGACTGTCGCCCCAAGCAACCTGTCTCTTATACTCATCTCCGAGCCCAC
+
>A33>DBFDFBFFCEFAGGGGFFDD5F2AAEC5FGHFFHFFFFGHGHFFG5FHGGGFHFFHFFEEGEE0GDG2>>>>EF3B?>>//>?C/?BF3/EE?@A/?F0?0CC0GFHEDGGHH22@1@1@1@A?<ACF/A
@M02034:409:000000000-BFKT7:1:1110:13680:2281 1:N:0:34
AAAGTCGAGGTGCCTAAAGTGGCAACCCAGACTAGTAAGAATGTTGGTGGTGTAGAGCTTCCTGTAGCCGCATGGCGTTCGTACTTAAATATGGAACTAACCATTCCAATTTTCGCTGTCTCTTATACACATCTCCGAGCCCACGAGACC
+
BCBCAFBABCAAGGGGGGGGGGGHHHHGGHHGHCHHHHHHHFHHHHHEFFEFGHHGFGFHHHHHHDGGHGGEFGHHGFGGEFFHGHGHHHHHHFHHGHGFFGBGHFFFHHHHHHGDGGFGHHHHHFFGEGDHHHHFECCDGGGGGGGFDC
@M02034:409:000000000-BFKT7:1:1110:17121:2282 1:N:0:34
AAAGTCGAGGTGCCTAAAGTGGCAACCCAGACTCCGACTGCGGTTGGTGGTGTAGAGCTTCCTGTAGCCGCATGGCGTTCGTACTTAAATATGGAACTAACCATTCCAATTTTCGCT
+
CCCCCFABCCCBGGGGGGGGGGGHHHHGGHHGHHHGFGGGHFGGFE0EAAFEA3FAEDAFAGGG55D@@EF>FGE1>?EFE?BFGHHE3FH4B333FGHH303B3?F44F?HD4E/?
@M02034:409:000000000-BFKT7:1:1110:18255:2286 1:N:0:34
AAAGTCGAGGTGCCTAAAGTGGCAACCCAGACTGGGGATGGGGTTGGTGGTGTAGAGCTTCCTGTAGCCGCATGGCGTTCGTACTTAAATATGGAACTAACCATTCCAATTTTCGCTGTCTCTTATACACATCTCCGAGCCCACGAGACC
+
AAAAAFCCCCBAGGGGGGGGGFGHHHHGGHHGHHHHGGGGGGGEGGGEFGEFGHHHHHHHHHHHFGGGHGGGGGHHGEEFGEGHHHHHHHFHHHFFHGHFFA?GHGHGHHHHHHGGGGFHHFGHGGFGFGBGGHHHGCGGGFEGD@C?DC
@M02034:409:000000000-BFKT7:1:1110:20776:2290 1:N:0:34
AAAGTCGAGGTGCCTAAAGTGGCAACCCAGACTAAGAGTGGTGGTGTAGAGCTTCCTGTAGCCGCATGGCGTTCGTACTTAAATATGGAACTAACCATTCCAATTTTCGCTGTCTCTTATACACATCTCCGAGCCCACGAGACCGTACTA
+
ABBBAFBBBBAAFGGGGGGGGGGGGHHGGHHGHHHHFGGFGHFDFFEHHHFFHHHFHHGBGGDEFEEEHFEEEEFAGHHHH3BGFHHHBECGBFGHFGHHHFGGHGHFGGGGGHHHHGHHHHFCFHHFHHFCC@>FGE@>/EDGGGHGG@
@M02034:409:000000000-BFKT7:1:1110:13189:2300 1:N:0:34
GCTCTTAAAGAGGAGAAAGGTCATGACTTCTGGTGCTTCTAACTTTACTCAGTTCGTTCTCGTCGACAATGGCGGAACTGGCGACG
+
AABBBBFFBFFFCGGGGGGGGGGHF5FGHHHHH5FFGFHFHFHHHHGGHHFGGAAFEEGFHGGEEC0EEGGHCEE>>EGBGAE//>
@M02034:409:000000000-BFKT7:1:1110:20239:2302 1:N:0:34
AAAGTCGAGGTGCCTAAAGTGGCAACCCAGACTTTGGCTCAGGTTGGTGGTGTAGAGCTTCCTGTAGCCGCATGGCGTTCGTACTTAAATATGGAACTAACCATTCCAATTTTCGCTGTCTCTTATACACATCTCCGAGCCCACGAGACC
+
CCCCCFABCCABGGGGGGGGGGGHHHHGGHHGHHHHHHHHHHGHHHGGFGAFFGHHHHHHHHHHHHHEHGGFGGHHGGGGGEGHHHHGHHHHHHHHGHHHHGHHHHHHHHHHHHGGGGGHHGHHHHGHGHFHHHGBF@DGCGHGGC?EDE
@M02034:409:000000000-BFKT7:1:1110:16597:2303 1:N:0:34
AAAGTCGAGGTGCTAAAGTGGCAACCCAGACTACGAAGCAGGTTGGTGGTGTAGAGCTTCCTGTAGCCGCATGGCGTTCGTACTTAAATATGGTACTAACCCTTCCAATTTTCGCTGTCTCTTATACACATCTCCGGGCC
+
AAA?AFAA@>>AFBGGGGAFDFEBEFEFC0AE1AEFEE?GFA0ABAAAEEEFGA2B1FEFEGFD2DG1E//EEHFE?FEE?B/GFFFHHFGF122@1BE1F/BBG>FGHHFGB</??E1BGDB1DBDGGGFC1B<?@CC?
@M02034:409:000000000-BFKT7:1:1110:14178:2306 1:N:0:34
AAAGTCGAGGTGCCTAAAGTGGCAACCCAGACTCAGCATAAGGTTGGTGGTGTAGAGCTTCCTGTAGCCGCATGGCGTTCGTACTTAAATATGGAACTAACCATTCCAATTTTCGCTGTCTCTTATACACATCTCCGAGCCCACGAGACC
+
BBBBBFBBBBABGGGGGGGGGGGGFHHGGHHGHHHHHHHHFFHGGHGEFGEFGHHHHHHHHHHGGFGHHGGGGGHHGEGGGFHHHHHGHHGHHHHHGHHHHGHHHHHFHHHHHHGGGGGHGHHHHHHHFGEHHHGHG/CDGGHGGGGDGC
@M02034:409:000000000-BFKT7:1:1110:12250:2307 1:N:0:34
GCTCTTAAAGAGGAGAAAGGTCATGACTACTACGGCTTCTAACTTTACTCAGTTCGTTCTCGTCGACAATGGCGGAACTGGCGACGTGACTGTCGCCCCAAGCAACCTGTCTCTTATACACATCTCCGAGCCCACGAGACCGTACTAGAT
+
ABCCCFFFFFFFGGGGGGGGGGHHHHHHHHHHHGGGGGHHHHHHHHHHHHHHHHGGGHHGHFFEFAEFGHHHGFGEGGHHHFEGFGEFHFGHGHFCEEFGFGFFGFHHHGHHHHHFHHGHHHHFHHHG?CFGGGGC>@ED.DDHGHHHG=
@M02034:409:000000000-BFKT7:1:1110:15809:2311 1:N:0:34
GCTCTTAAAGAGGAGAAAGGTCATGGTGGGTGGGGCTTCTAACTTTACTCAGTTCGTTCTCGTCGACAATGGCGGAACTGGCGACGTGACTGTCGCCCCAAGCAACCTGTCTCTTATACACATCTCCGAGCCCACGAGACCGTACTAGAT
+
BCCCCFFFFFFFGGGGGGGGGGHHHHBFEEEEFCGGGHHHHHHHHHHHHHFHHHGGGHHGHFFEFEEFGHHHGGGEEGHHGCEEGFEGH/FGHFFEFDCGFHGHFCHHFHHHFHGFHHFFHGGBGFFDCCCFEFGC-@<AEFAGDEGHC;
@M02034:409:000000000-BFKT7:1:1110:16369:2316 1:N:0:34
GCTCTTAAAGAGGAGAAAGGTCATGGGGACGCGGGCTTCTAACTTTACTCAGTTCGTTCTCGTCGACAATGGCGGAACTGGCGACGTGACTGTCGCCCCAAGCAACCTGTCTCTTATACACATCTCCGAGCCCACGAGA
+
BBCCCFFFFFFFGGFGGGGFGGHHHHHGGGGGGGGGGHHHHHHHHHHHHHHHGHHFGHHGHFFEE>EEEHGHGGGGGGHHHHEEDFDGHFGHHHFGGDFGFHGHHGHGHGHHHHHHHHHGHHHHHHFF@CCGGHG:-::
@M02034:409:000000000-BFKT7:1:1110:17181:2319 1:N:0:34
AAAGTCGAGGTGCCTAAAGTGGCAACCCAGACTAATAATACTGTTGGTGGTGTAGAGCTTCCTGTAGCCGCATGGCGTTCGTACTTAAGTATGGAACTAACCATTCCAATTTTCGCTGTCTCTTATACACATCTCCGAGCCCACGAGAC
+
AABABBABBBAAGGGGCGFFGGFFHAGGGHHGHHFGGGBHDDGGFHHBAE2FFGHGFDGFFHFFGFGFGEEAEEG1EBEEEEFHGHHE4FFHHHGEEBFF@13BGF?GHHHHHGE?EEEFHBDGGFFFFFFFGGBDB>/</?FFFCGFD
@M02034:409:000000000-BFKT7:1:1110:14651:2319 1:N:0:34
AAAGTCGAGGTGCCTAAAGTGGCAACCCAGACTAATACGAAGGTTGGTGGTGTAGAGCTTCCTGTAGCCGCATGGCGTTCGTACTTAAATATGGAACTAACCATTCCAATTTTCGCTGTCTCTTATACACATCTCCGAGCCCACGAGACC
+
BBBBAFBBBBABGGGGGGGFGGGHHHHGGHHGHHHGHHHF2EGGHGEEAEEFFFHDEAGHFHFGHBGBFFEGGGF1EBEGFEBEGHHHE4F4BF33FFHHB03GF?GBFHHHHGFGGGEGHHHHFGFHHBGFGHHHDCGF/<F/@CC/<?
@M02034:409:000000000-BFKT7:1:1110:19713:2321 1:N:0:34
AAAGTCGAGGTGCCTAAAGTGGCAACCCAGACTAATAATAAGGTTGGTGGTGTAGAGCTTCCTGTAGCCGCATGGCGTTCGTACTTAAATATGGAACTAACCATTCCAATTTTCGCTGTCTCTTATACACATCTCCGAGCCCACGAGACC
+
BBABAFBADBABGGGGGGGGGGGGHHHGGHHGHHGHHHHHHHHHHHFEGGEFHHHGHHHHHGHGGAGHHGGGGGHHGGGGGEGHHHHHHHHHHFFHHHHHHHFHHGHHHHHHHHGGGGFHGGHHGGHHGHHHHHHHG/CC?FHGGCCGDF
@M02034:409:000000000-BFKT7:1:1110:16593:2321 1:N:0:34
AAAGTCGAGGTGCTAAAGTGGCAACCCAGACTACGAAGCAGGTTGGTGGTGTAGAGCTTCCTGTAGCCGCATGGCGTTCGTACTTAAATATGGAACTAACCATTCCAATTTTCGCTGTCTCTTATACACATCTCCGGGCCCACGAGACCG
+
AAAAAFAADD>AGBEEG1BBDEHHEHGEAGFHHHGGCBEGHHHHFEEEEEEGHFGGFHHFHG1E2FDG?EEGGHFGEGGCEB/GHFGFHFFGHB@@F1FFH1FHFHGFGHHB>@/EFFEFEBFB22BFGBGHHGHFGGCGCCGGGCCGEC
@M02034:409:000000000-BFKT7:1:1110:16857:2336 1:N:0:34
AAAGTCGAGGTGCCTAAAGTGGCAACCCAGACTTGTAGTAATGTTGGTGGTGTAGAGCTTCCTGTAGCCGCGTGGCGTTCGTACTTAAATATGGAACTAACCATTCCAATTTTCG
+
BBBBBFABBBBAGGGGFGGGGGGHHHHGGHHECADGGHFGDFGHHHF2AEEF13D555BG5FGGA5B5DEG0EE@@EEEGE12?FGHBGHHEEF3@BFGHB03BF4H4?FDG44<
@M02034:409:000000000-BFKT7:1:1110:17022:2339 1:N:0:34
AAAGTCGAGGTGCCTAAAGTGGCAACCCAGACTTCGCCTAATGTTGGTGGTGTAGAGCTTCCTGTAGCCGCATGGCGTTCGTACTTAAATATGGAACTAACCATTCCAATTTTCGCTGTCTCTTATACACATCTCCGAGCCCACGAGACC
+
BBCCCFBBCCBBGGGGGGGGGGGHHHHGGHHGHHHGGGGGFGFGHHGFEGGFFGHFDFGHFHHHHFGGFEGEEEFBFEEGG?EEHGHHHHHHFFDEHHHGC?DGGGHFHHHHHGGFGGEGH4FHHFHHHHHGHHHFDCGGGGGGGGGGGF
@M02034:409:000000000-BFKT7:1:1110:13064:2344 1:N:0:34
GCTCTTAAAGAGGAGAAAGGTCATGGGTGGTGGTGCTTCTAACTTTACTCAGTTCGTTCTCGTCGACAATGGCGGAACTGGCGACGTGACTGTCGCCCCAAGCAACCTGTCTCTTATACACATCTCCGAGCCCACGAGACCGTACTAGAT
+
CCCCCFFFFFFFGGGGGGGGGGGHHHHFFGEFGEFHHHHHHHHHHHHHHHHHHHHGGHHGHFBEFEFGGHGHHGGECGHHHGEFGGCGHFHHFHFFFGGGDHGHHGHHHHHHHHHGHHHHHFHHHGHG@FCGGHEC>CFFGGGGDHHHHD
@M02034:409:000000000-BFKT7:1:1110:15347:2345 1:N:0:34
GCTCTTAAAGAGGAGAAAGGTCATGGGGAGTAATGCTTCTAACTTTACTCAGTTCGTTCTCGTCGACAATGGCGGAACTGGCGACGTGACTGTCGCCCCAAGCAACCTGTCTCTTATACACATCTCCGAGCCCACGAGACCGTACTAGAT
+
BBBBBFFFBFFFGGGGGGGGGGHHHB42FEEGHHGHHHHHHHHHHHGHHHHHHHHGGHHGHGFGGAEEGHHHHGGGGGHHHHEEGGEGHGHHHGFGEGGGGHG2BBGHHHFHGHHGHHFDH2FFDFFE@DGGGEFG-AEFGGDHGHGHHD
@M02034:409:000000000-BFKT7:1:1110:14448:2350 1:N:0:34
GCTCTTAAAGAGGAGAAAGGTCATGGGGAGGGGGGCTTCTAACTTTACTCAGTTGGTTCTCGTCGACAATGGCGGAACTGGCGACG
+
ABB@AFFFFFFFCGEFGGGGGFFHF44E2EF??ECCGHFFHHG2FFHGGHBFB?2B?C2F2?<CC/@/>?1F0>A<-<C0FCA--@
@M02034:409:000000000-BFKT7:1:1110:20776:2356 1:N:0:34
GCTCTTAAAGAGGAGAAAGGTCATGCCTCATCCGGCTTCTAACTTTACTCAGTTCGTTCTCGTCGACAATGGCGGAACTGGCGACGTGACTGTCGCCCCAAGCAACCTGTCTCTTATACACATCTCCGAGCCCACGAGACCGT
+
ABBABFFFFFBCGGGGGGGGFGHHFHHHHCDFGGCGGGHHHHGHFHHHHFBFDGFGEGHGGFAAEAA1EGGHBEF?ECFEFGE>>E>EA/FGGF?/EGGG/F/2F0FFHHHHHHHFHHHFHHHGGGHGDFGGGHGGCGGGG-<
@M02034:409:000000000-BFKT7:1:1110:16224:2371 1:N:0:34
GCTCTTAAAGAGGAGAAAGGTCATGGGGGGGAGGGCTTCTAACTTTACTCAGTTCGTTCTCGTCGACAATGGCGGAACTGGCGACGTGACTGTCGCCCCAAGCAACCTGTCTCTTATACACATCTCCGAGCCCACGAGACCGTACTAGAT
+
CBCCCFFFFFFFGGGFFGGFFGFGHGHFGEGGGGGGHHHHHHHHHHHHHHHHGHGEDFGGGC;;B99ABGGGGGF@DDFFFEC@CDFFF.BFFFEE:;@9AEFFFAFFFFFFEFFFFFFBFFFFFFFF@=@BFFF@-@DDADDADEFFF;
@M02034:409:000000000-BFKT7:1:1110:18988:2374 1:N:0:34
GCTCTTAAAGAGGAGAAAGGTCATGACGAAGAGTGCTTCTAACTTTACTCAGTTCGTTCTCGTCGACAATGGCGGAACTGGCGACGTGACTGTCGCCCCAAGCAACCTGTCTCTTATACACATCTCCGAGCCCACGAGACCGTACTAGAT
+
CCCCCFFFFFFFGGGGGGGGGGHHHHHGGGGFHHHHHHHHHHHHHHHHHHHHHHHGFHHGHGFGG?EFGHFHHFGEEGHHGCEEFGGGHGHHFHFGFEGGFHGHGHHHGHHHGHHHHHH2FBGGHFH?@@CGFGGGDCAEFGGGGHHHBD
@M02034:409:000000000-BFKT7:1:1110:14759:2374 1:N:0:34
AAAGTCGAGGTGCCTAAAGTGGCAACCCAGACTATGACGCCTGTTGGTGGTGTAGAGCTTCCTGTAGCCGCATGGCGTTCGTACTTAAATATGGAACTAACCATTCCAATTTTCGCTGTCTCTTATACACATCTCCGAGCCCACGAGAC
+
AAAAAF?A3D>AFFFGGGGFGGEECEHDFCGGC3DE55B2EEHHHDHGFEFFGFFEFHEFAAGFADDFGGG0EFFHGGGGFGBEGHB@FDDBFEFHHHB3?E3BGFHBGGHHHHGDGA<?FGFGHFBDFGHFHFDFE//>BFHGG?@<A
@M02034:409:000000000-BFKT7:1:1110:16207:2380 1:N:0:34
GCTCTTAAAGAGGAGAAAGGTCATGGGGGGGAGGGCTTCTAACTTTACTCAGTTCGTTCTCGTCGACAATGGCGGAACTGGCGACGTGACTGTCGCCCCAAGCAACCTGTCTCTTAT
+
AA3ABFFFBFDFCFC4FFFGGFBGHHCE?E>ACC@FFHHHFGBFEHHHHHGHHHHGDFGGGGFGG@BD@BF/F?BB=-F/9A-B;?=AAEFBBFEAFFB.AAF.BAFF.B9/BFFFF
@M02034:409:000000000-BFKT7:1:1110:20507:2383 1:N:0:34
CAGGCTCTTAAAGAGGAGAAAGGTCATGGTGGGTGGTGCTTCTAACTTTACTCAGTTCGTTCTCGTCGACA
+
ABBBBFFFFFFFFGFEGEF4FGF45FFDFGFEEEEAAFABEDAG53FFGF5BGDGHGBCBGHGBBBBE00B
@M02034:409:000000000-BFKT7:1:1110:14744:2384 1:N:0:34
AAAGTCGAGGTGCCTAAAGTGGCAACCCAGACTATGACGCCTGTTGGTGGTGTAGAGCTTCCTGTAGCCGCATGGCGTTCGTGCTTAAATATGGAACTAACCATTCCAATTTTCGCTGTCTCTTATACACATCTCCGAGCCCACGAGACC
+
AAABADAABBA4BGGFGGGGGGGHHHGGGHGGHHHGHHGGGHHHHHHEFFDGHEFBF5EGDCFGBAGFHEF0EEGFEEFFGE1??@4FFDFGFF3@FGFHFA3FGDGD4FEGHEFGGGEFGHFF3B3BF2DFHFB2E//<CCAFG?CGCA
@M02034:409:000000000-BFKT7:1:1110:15326:2390 1:N:0:34
GCTCTTAAAGAGGAGAAAGGTCATGAGGTCTGTGGCTTCTAACTTTACTCAGTTCGTTCTCGTCGACAATGGCGGAACTGGCGACGTGACTGTCGCCCCAAGCAACCTGTCTCTTATACACATCTCCGAGCCCACGAGACCGTACTAGAT
+
BBBBBFFFFFDFGGAAFGGGEGFHHHHCFCFC5DGHHGHHHHHHHHHGHHHHHHHGGHFFFFFEGAEDGGHHHGGEEEHHHGECEGFD/FBGHGGFCGC/AGC2BFGGCGCHGHFBFFD2GDFGFHHG?@/@EEGG@C?.CCFAFAG0<<
@M02034:409:000000000-BFKT7:1:1110:16879:2392 1:N:0:34
AAAGTCGAGGTGCCTAAAGTGGCAACCCAGACTCCTAAGAATGTTGGTGGTGTAGAGCTTCCTGTAGCCGCATGGCGTTCGTACTTAAATATGGAACTAACCATTCCAATTTTCGCTGTCTCTTATACACATCTCCGAGCCCACGAGAC
+
ABAAAFBABCABGFGGGGGGGGGHGHHGGHGGHHHHGHGDFGHGHHHEFGAFGFHGHFHHHGHGGHGFHFEEGFHHGFGGEEGHHHHGHHHHGGDGFHFHHFHHHHHGHHGHHHFGGGGHHFHHHGFFFFFHGGGHFCFFCCCGCGGGG
@M02034:409:000000000-BFKT7:1:1110:14756:2398 1:N:0:34
AAAGTCGAGGTGCCTAAAGTGGCAACCCAGACTATGACGCCTGTTGGTGGTGTAGAGCTTCCTGTAGCCGCATGGCGTTCGTACTTAAATATGGAACTAACCATTCCAATTTTCGCTGTCTCTTATACACATCTCCGAGCCCACGAGACC
+
3AAAAFABBBAAGFFFGGGGGGGHHFGGGHHGHHHHHHGGGHHFFHEAEEEBEFGHHHEFHFHHDGFHHGGGGDHFGGGGEFGGHHHGGHFFGDGFGEF3FGFHHFFHHHGFGHGG?EEGFHHHHH3GFGEBCGGHGC@/CGGGGGCGGF
@M02034:409:000000000-BFKT7:1:1110:12877:2408 1:N:0:34
GCTCTTAAAGAGGAGAAAGGTCATGCCTACGCGGGCTTCTAACTTTACTCAGTTCGTTCTCGTCGACAATGGCGGAACTGGCGACGTGACTGTCGCCCCAAGCAACCTGTCTCTTATACACATCTCCGAGCCCACGAGACCGTACTAGAT
+
BBAABFBFDFDFEGGGGGGGGGHGFHGHHHGGGGGGGHGHHHHHHHHHHHGFFGEFEGGGHFFEEEEFGHFGCEE@CEGFGEEEE@BFHCFH22??CBCGGH/<<FGHHHHHGGH1FF11FB>GGFFACFCCG.C@-;AEFC:GDGCFHC
@M02034:409:000000000-BFKT7:1:1110:13713:2415 1:N:0:34
GCTCTTAAAGAGGAGAAAGGTCATGGTTAGGCAGGCTTCTAACTTTACTCAGTTCGTTCTCGTCGACAATGGCGGAACTGGCGACGTGACTGTCGCCCCAAGCAACCTGTCTCTTATACACATCTCCGAGCCCACGAGACCGTACTAGA
+
ABCBBFFFFFFFGGGGGGGGGGHFHHHHHHHHHGGGHHHHHHHHHHHHHHHHGHHGGHGGHGFEFAEEEHHHGGGGGGHGHFEFFGGGHFFFHHFGDEEGEHGHHCHGHHHHHHHGHFHFHHGHHHFG/ACGGHGGGGGGGGD.AGHHF
@M02034:409:000000000-BFKT7:1:1110:14006:2428 1:N:0:34
GCTCTTAAAGAGGAGAAAGGGCATGAATAGTGCTGCTTCTAACTTTACTCAGTTCGTTCTCGTCG
+
3A>3ABDFDFBFGGCGGGGG2AAAAB5564655AF3F5AAF5AFA555555AF55AE32BDAFEG
@M02034:409:000000000-BFKT7:1:1110:18241:2430 1:N:0:34
GCTCTTAAAGAGGAGAAAGGTCATGCCTCCTACTGCTTCTAACTTTACTCAGTTCGTTCTCGTCGACAATGGCGGAACTGGCGACGTGACTGTCGCCCCAAGCAACCTGTCTCTTATACACATCTCCGAGCCCACGAGACCGTACTAGAT
+
CCCCCFFFFFFFGGGGGGGGGGHHHHHHHHHHHHHHHHHHHHHHHHHHHHHHGHHFEHHGHGFEGEFEGHHHHGGEGGHHHGFEFGGGHFGFFHFGEFGGGHGFHFHHHHHHHHHGHGHFHHHHHHHGFFGGGGGC->EEEGAHDHGHHD
@M02034:409:000000000-BFKT7:1:1110:17666:2430 1:N:0:34
AAAGTCGAGGTGCCTAAAGTGGCAACCCAGACTAATACGAATGTTGGTGGTGTAGAGCTTCCTGTAGCCGCATGGCGTTCGTACTTAAATATGGAACTAACCATTCCAATTTTCGCTGTCTCTTATACACATCTCCGAGCCCACGAGACC
+
BABCBFCCCCBCGGGGFGGGGGGHHHHGGHGGHHHHHHHFGGHHHHHGGGGGGFHFFFFHHHHHGDFGGGGGGGGAFEFGGEHGHHHHHFHDFGB3GHHE@0?GHBGBHHHHHFFGGE?FHEGHFFHD?GFFHGGHG?FFCGHGGGC/EC
@M02034:409:000000000-BFKT7:1:1110:17783:2435 1:N:0:34
AAAGTCGAGGTGCCTAAAGTGGCAACCCAGACTGGGTTGGGTGTTGGTGGTGTAGAGCTTCCTGTAGCCGCATGGCGTTCGTACTTAAATATGGAACTAACCATTCCAATTTTCGCTGTCTCTTATACACATCTCCGAGCCCCCGAGACC
+
3AAAAFBBBBAAEGBG4GGGGGGFHHHGCF2FGHCF32EE22EFGHEGEGAFGHHGGFFFFFHHFFHHHGGFFGHHGGGGGE2GHHH3GGFFHF3?EF??GCGHFBDDFFFFGHGFEGGGDGHHFGDGBGFHFDFDC/BBCA/<@CGGGC
@M02034:409:000000000-BFKT7:1:1110:17764:2440 1:N:0:34
AAAGTCGAGGTGCCTAAAGTGGCAACCCAGACTGGGTTGGGTGTTGGTGGTGTAGAGCTTCCTGTAGCCGCATGGCGTTCGTACTTAAATATGGAACTAACCATTCCAATTTTCGCTGTCTCTTATACACATCTCCGAGCCCACGAGACC
+
AAAA3BAADDAAGGGGGGGGFGAGFHHGGHHFHHHHAFEEGEF0EGFEFFGGGAGHHHHHHHHHGGFFGGE>EGHHG1EFGEFHGHFG3GHGHFDFGF?BBG3BGB?FFFGHG4EEEABDFHHHHHHHHCBGCGB1CCCGGGHG?<@E.C
@M02034:409:000000000-BFKT7:1:1110:13634:2441 1:N:0:34
AAAGTCGAGGTGCCTAAAGTGGCAACCCAGACTACTCATCCTGTTGGTGGTGTAGAGCTTCCTGTAGCCGCATGGCGTTCGTACTTAAATATGGAACTAACCATTCCAATTTTCGCTGTCTCTTATACACATCTCCGAGCCCACGAGACC
+
BCCCCFCCCCBCGGGGGGGGGGGHHHHGGHHGHHHHHHHHHHHHHHHEFGABFGHFGGHHHHHGGGGGHGGGGGHHGEGEEEGHHHHGHHGHGHBGHHHHHAGGHHHFFHHHHHGFGGGHHHHFGFHFGHEHHHGHG/DDGGFGGGG?AF
@M02034:409:000000000-BFKT7:1:1110:19589:2455 1:N:0:34
AAAGTCGAGGTGCCTAAAGTGGCAACCCAGACTGGGGGTAGTGTTGGTGGTGTAGAGCTTCCTGTAGCCGCATGGCGTTCGTACTTAAATATGGAACTAACCATTCCAATTTTCGCTGTCTCTTATACACATCTCCGAGCCCACGAGACC
+
CCCCCFCCCCBBGGGGGGGGGGGHHHHGGHHGHHHHGGEEGHHHHHHGGGEFHHHHHHHHHHHHHHHHHGGGGGHHGGGGGEFHHHHGGHGHHHFHGHHHHHHHGGHHGGHHHHGGGGGHHHHHGHHHHFFHHHHHG/DCGGHGGGCGGE
@M02034:409:000000000-BFKT7:1:1110:20458:2456 1:N:0:34
GCTCTTAAAGAGGAGAAAGGTCATGCGTACTGGTGCTTCTAACTTTACTCAGTTCGTTCTCGTCGAC
+
1AAAA13FFFBFA11FGGGGFF1EAGA0BEFFCBGBFH1DHDFGFHHFD11BBF2FAGH/2AA/A/A
@M02034:409:000000000-BFKT7:1:1110:20669:2458 1:N:0:34
AAAGTCGAGGTGCCTAAAGTGGCAACCCAGACTAAGAGGGAGGTTGGTGGTGTAGAGCTTCCTGTAGCCGCATGGCGTTCGTACTTAAATATGGAACTAACCATTCCAATTTTCGCTGTCTCTTATACACATCTCCGAGCCCACGAGACC
+
BBBABFBBBDAAGGGGGGGGGGFGGHHGGHHGHHHHFGGGGGGGHHGGGGEFGFHBGFHHHGHGGFGHHGEEEFHGEEGFFEBGHHHGHHGHHHFHFHHHHGHHBGHGHGHHHHGFGGGGGHHHHHHHGHHHHHHGGGGGGGHGGGGGDC
@M02034:409:000000000-BFKT7:1:1110:21080:2483 1:N:0:34
AAAGTCGAGGTGCCTAAAGTGGCAACCCAGACTGGGGCTTCTGTTG
+
ACBCAFBBBCABGGGGGGGGGGGHHHHGGHHGHH22A2A22BFH5F
@M02034:409:000000000-BFKT7:1:1110:17070:2488 1:N:0:34
GCTCTTAAAGAGGAGAAAGGTCATGACATGGGGGG
+
CCCCCFFFFFFFGGGGGGGGFGHHHDAA5BFE22E
@M02034:409:000000000-BFKT7:1:1110:20656:2492 1:N:0:34
GCTCTTAAAGAGGAGAAAGGTCATGGCTACTAGTGCTTCTAACTTTACTCAGTTCGTTCTCGTCG
+
BBBBBFFFFFFFGFGCGGGGFF4FFGH444BABFF5GGDEDDGGFHF5F5EAGFDFFHHGGFF1A
@M02034:409:000000000-BFKT7:1:1110:14690:2492 1:N:0:34
AAAGTCGAGGTGCCTAAAGTGGCAACCCAGACTCAGGAGAAGGTTGGTGGTGTAGAGCTTGCTGTAGCCGCGTGGCGTT
+
CCCCBFBABDBBGGGGGGGGGGGHHHHGGHHGHGHFH3FC23BGGFGE11ECA3F5A53A3BAA55A53BE0E@>/>1>
@M02034:409:000000000-BFKT7:1:1110:19611:2509 1:N:0:34
AAAGTCGAGGTGCCTAAAGTGGCAACCCAGACTAATCCTAATGTTGGTGGTGTAGAGCTTCCTGTAGCCGCATGGCGTTCGTACTTAAATATGGAACTAACCATTCCAATTTTCGCTGTCTCTTATACACATCTCCGAGCCCACGAGACC
+
CCCCCFCCCCBCGGGGGGGGGGGHHHHGGHHGH335BFG555DFGHHGFGGGHHHGHFHHHHHHHGGGHGG0EGHGGEGGFEFHHHHHHHHHHGFGFHHHHFFGFGFHFGGHHGGGGGGFHHHHHFHHHGGHGHHFG>FCDAAFGGCGGC
@M02034:409:000000000-BFKT7:1:1110:12899:2541 1:N:0:34
GCTCTTAAAGAGGAGAAAGGTCATGACTGGTGTTGCTTCTAACTTTACTCAGTTCGTTCTCGTCGACAATGGCGGAACTGGCGACGTGACTGTCGCCCCAAGCAACCTGTCTCTTATACACATCTCCGAGCCCACGAG
+
AAAAAFFDFFFFGGG1FGGFFGHHGFHHHHGGGGHHHHHHHHHHHHHHHHHHEHHFEHHGHFBEGEEAEGEFCEG?@EFGH/>EEEEEH/GGGHFAEEGGEEAGG<C<GHHHGHH1FFDHH1F<GFDC/@CCEEF<-<
@M02034:409:000000000-BFKT7:1:1110:16594:2542 1:N:0:34
GCTCTTAAAGAGGAGAAAGGTCATGGGTACTCGGGCTTCTAACTTTACTCAGTTCGTTCTCGTCGACAATGGCGGAACTGGCGACGTGACTGTCGCCCCAAGCAACCTGTCTCTTATACACATCTCCGAGCCCACGAGACCGTACTAGA
+
CCCCCFFFFFFFGGGGGGGGGGHHHHHHHHHHGGGGGHHHHHHHHHHHHHHHHHGGFGHGHFBEGEEEGHHHHGG@EGHHGFE>EEEGHGHHDHFGGGGDDGGBHHGGHHHHGHHFHHHHHHHHGGHF/<@DGHGD-@DDACDGDEFHF
@M02034:409:000000000-BFKT7:1:1110:19065:2545 1:N:0:34
GCTCTTAAAGAGGAGAAAGGTCATGGTGGTGGGTGCTTCTAACTTTACTCAGTTCGTTCTCGTCGACAATGGCGGAACTGGCGACGTGACTGTCGCCCCAAGCAACCTGTCTCTTATACACATCTCCGAGCCCACGAGACCGTACTAGAT
+
BCCCCFFFFFFFGGGGGGGGGGHHHHGHGGGFGGGGHHHHHHHHHHHHHHHHHHHGFHHGHGFEFEFGGHHHHGGEEGHHHGGGGGGGHGHHHHGGGGGGFHGHHHHHHHHHHHH>HGHDHFGGGGHG@CDGGGFF@DFGGGGCGH0=<=
@M02034:409:000000000-BFKT7:1:1110:16611:2549 1:N:0:34
GCTCTTAAAGAGGAGAAAGGTCATGGGTACTCGGGCTTCTAACTTTACTCAGTTCGTTCTCGTCGACAATGGCGGAACTGGCGACGTGACTGTCGCCCCAAGCAACCTGTCTCTTATACACATCTCCGAGCCCACGAGACCGTACTAG
+
CCDDDFFFFFFFGGGGGGGGGGHHHGHBFGBEEGGGGHHHHHHHHHHHHHHHHHHGEHFGHFFFEEEEGHFGHGGEEFHHHFEEGFEGGEHHFHFGFFG/AFF2FC0GHF=FDFHDB2FGH2FFDFHG@CDFEAF@-@ECCCE..<<=
@M02034:409:000000000-BFKT7:1:1110:18270:2559 1:N:0:34
GCTCTTAAAGAGGAGAAAGGTCATGTGTCATATTGCTTCTAACTTTACTCAGTTCGTTCTCGTCGACAATGGCGGAACTGGCGACGTGACTGTCGCCCCAAGCAACCTGTCTCTTATACACATCTCCGAGCCCACGAGACCGTACTAGA
+
AABBAFFFFFFFGFEEFFGFGGGHGFHHHHHHHHHHHHFHHHHHHGHHHHHHGGGFBGGFFFBAEEEAEGFHGFGEEEHHHGEE/>>EH??GFF?/?/>AEFFHG00FHGBGFHGGHGDFF?FGGFGGCB/<CA/>/>.A.CEA?CFGH
@M02034:409:000000000-BFKT7:1:1110:21344:2566 1:N:0:34
AAAGTCGAGGTGCCTAAAGTGGCAACCCAGACTGATGTTGGTGTTGGTGGTGTAGAGCTTCCTGTAGCCGCATGGCGTTCGTACTTAAATATGGAACTAACCATTCCAATTTTCGCTTTCTCTTATACACATCTCCGAGCCCACGAGACC
+
BBBBBD>A@DAAGGGGGGGGGGGHHHHGGHEGHBHHHFGHCEAGEGAEAE11FFGGEHGHGHHHHGHHFGGGGGHHGGGGGG2BFGFFHHFFH3@BCCDEGFBGFHHG4FGHHFEDE/?FGDFGHHGHFF2GFHFGAC/CCEGE//>A?<
@M02034:409:000000000-BFKT7:1:1110:16588:2568 1:N:0:34
AAAGTCGAGGTGCCTAAAGTGGCAACCCAGACTAATGAGAATGTTGGTGGTGTAGAGCTTCCTGTAGCCGCATGGCGTTCGTACTTAAATATGGAACTAACCATTCCAATTTTCGCTGTCTCTTATACACATCTCCGAGCCCACGAGACC
+
BBBCCFCCCCAAGGGGGGGGGGGHHHHGGHHGHHHHHHHHHHHHHHHGFGEFFHHGHHHHHGHHGHHHHGGFGGHHGEGGGEFGHHHHHHHHHHFHHHHHHHGHHHHGHHHHHHGGGGFFFFHHHGHHHHFHHHHHGFGGGGHGGGGGGE
@M02034:409:000000000-BFKT7:1:1110:13207:2574 1:N:0:34
AAAGTCGAGGTGCCTAAAGTGGCAACCCAGACTCTGGAGGAGGTTGGTGGTGTAGAGCTTCCTGTAGCCGCATGGCGTTCGTACTTAAATATGGAACTAACCATTCCAATTTTCGCTGTCTCTTATACACATCTCCGAGCCCACGAGACC
+
CBCCCFCCDDCCGGGGGGGGGGGHHHHGGHHGHHHHHHHGFGGEGHGEFGEFGHHHHHHHHHHHGFGHHGGFGGHGGFGGGEGHHHHHHHHHHHFFFHHHHHDHHGGHHHHHHHGGGGGHHGHHHHHHFHFHHHHHGCGGGGHGGGGGGC
@M02034:409:000000000-BFKT7:1:1110:17997:2575 1:N:0:34
GCTCTTAAAGAGGAGAAAGGTCATGTTTTCTTTTGCTTCTAACTTTACTCAGTTCGTTCTCGTCGACAATGGCGGAACTGGCGACGTGACTGTTCGCCCCAAGCAACCTGTCTCTTATACACATCTCCGAGCCCACGAGACCGTAC
+
CCCCCFFFFFFFGGGGGGGFFGFHHHHHHHHHHHHHHHHHHHHHHHHHGHHHHHHFEHHGIGFGGAEFGHGHHGGCEGFHHEEFEGFGHFGHGGHFEEECEAF?GFFHHGGCFHHHHHHFHCGHGHHHD/>CCFGED@CADFD<.C
@M02034:409:000000000-BFKT7:1:1110:14663:2586 1:N:0:34
GCTCTTAAAGAGGAGAAAGGTCATGCCTCCTACGGCTTCTAACTTTACTCAGTTCGTTCTCGTCGACAATGGCGGAACTGGCGACGTGACTGTCGCCCCAAGCAACCTGTCTCTTATACACATCTCCGAGCCCACGAGACCGTACTAGAT
+
CCCDCFFFFFFFGGGGGGGGGGHHHHHHHHHHHGGGGGHHHHHHHHHHHHHHGHHFEHHGHFBEEAEEGHHHFEGFGGHHHEEEEEEFHFGHHFF?EEFGDGGGC?GHHHHGHHHHHHDFGHHHHGHGCDADFHGC@ADDED.CGHHHED
@M02034:409:000000000-BFKT7:1:1110:20736:2591 1:N:0:34
AAAGTCGAGGTGCCTAAAGTGGCAACCCAGACTGCGGCGGTGGTTGGTGGTGTAGAGCTTCCTGTAGCCGCATGGCGTTCGTACTTAAATATGGAACTAACCATTCCAATTTTCGCTGTCTCTTATACACATCTCCG
+
BBCCCFBBBBABGGGGGGGGGGGGHHHGGGHGHHHGGFGGAAE?FEG>FE1FGBHFD@FG3FGHBFF@GGE/EEGBEEFFF<?/FGBFGHEHHH2?FCGH2CHFHDG2GGGHH2B?EDC1=?FG1F1?FGFFCF1FD
@M02034:409:000000000-BFKT7:1:1110:11386:2605 1:N:0:34
GCTCTTAAAGAGGAGAAAGGTCATGATTAAGCGTGCTTCTAACTTTACTCAGTTCGTTCTCGTCGACAATGGCGGAACTGGCGACGTGACTGTCGCCCCAAGCAACCTGTCTCTTATACACATCTCCGAGCCCACGAGACCGTACTAGAT
+
BBBBBFFFFFFFGGGGGGGGGGFHHHHHHHHHGGGGGHHHHHHHHHHHHHHHGHHFFHHGHFFEGEEGGHHHHGGGGGHGHEEGFGGGHFGFHHGFEDEFGHGGGCFGHHGHHHHFFHH@FGFFGGGGCFGGGHFD->AAFGGGGHGHH=
@M02034:409:000000000-BFKT7:1:1110:20980:2613 1:N:0:34
AAAGTCGAGGTGCCTAAAGTGGCAACCCAGACTGCGAATCCGGTTGGTGGTGTAGAGCTTCCTGTAGCCGCATGGCGTTCGTACTTAAATATGGAACTAACCATTCCAATTTTCGCTGTCTCTTATATACATCTCCGAGCCCACGAGACC
+
AAAABFBBDD>AFFGGGGGGGGGFFEHGFHGGHHHGGEEEGGGGGEGGGGEFGFFFGGFEGGGFFFGHGE?EEGFFGGFFGFFEGHHDGHGHHFGGHHGGHHEFFBFGHHHFGHGGDG/2DGHH3FB3>@2D2@@GF/B@<F/</@CD.>
@M02034:409:000000000-BFKT7:1:1110:13543:2616 1:N:0:34
GCTCTTAAAGAGGAGAAAGGTCATGGGGGGGAGGGCTTCTAACTTTACTCAGTTCGTTCTCGTCGACAATGGCGGAACTGGCGACGTGACTGTCGCCCCAAGCAACCTGTCTCTTATACACATCTCCGAGCCCACGAGACCGTACTAGAT
+
BCCCCFFFFFFFGGGGGGGGGGGHHHHGGGGGGGGGHHHHHHHHHHHHHHHHHHHGGGGGGECFG;ADFGFGFGFBBFFFFEDBFFCFFEFFFFEEAADFDFFFFFFFFFFFFFFFFFFFFFFBFFBD-B;FEEAF-@DA9-A?DFFFFB
@M02034:409:000000000-BFKT7:1:1110:18737:2620 1:N:0:34
GCTCTTAAAGAGGAGACAGGTCATGACACGGCAGGCTTCTAACTTTACTCAGTTCGTTCTCGTCGACAATGGCGGAACTGGCGACGTGACTGTCGCCCCAAGCAACCTGTCTCTTATACACATCTCCGAGCCCCC
+
AAAAAFFFFFFFGGGG1FGG1BBGHHGFHE?FEGCFHHGHGFGHHHHHHHHHHGHFEGGFFGCFGGGGEHH1GECGGEHGB>>EEGEEEGGHHHAEFGG/?GC0?FFGA??GF2DFD2>1<?FGHHFC//<C<.<
@M02034:409:000000000-BFKT7:1:1110:20902:2620 1:N:0:34
GCTCTTAAAGAGGAGAAAGGTCATGACTTCTGCTGCTTCTAACTTTACTCAGTTCGTTCTCGTCGACAATGGCGGAACTGGCGACGTGACTGTCGCCCCAAGCAACCTGTCTCTTATACACATCTCCGAGCCCACGAGACCGTACTAGA
+
BBBBBFFFFFFFGGGGGGGGGGHHHHHHHHHHHHHGGHFHHHHHHHHHHHGFGHGFEHCFHFFEEEEDAFFGFEGEEEGHH1>>/EEGH?FHHGFGF/EGEEE2FGGGHHEHFDGGFBF3F2@<>DG?BFCGGAFC?CDDGFDEGHHHF
@M02034:409:000000000-BFKT7:1:1110:12500:2627 1:N:0:34
AAAGTCGAGGTGCCTAAAGTGGCAACCCAGACTAATCAGAAGGTTGGTGGTGTAGAGCTTCCTGTAGCCGCATGGCGTTCGTACTTAAATATGGAACTAACCATTCCAATTTTCGCTGTCTCTTATACACATCTCCGAGCCCACGAGACC
+
AA11AD>A@D1ACGGGGGGGGB0BCCH0CAAFGHDG1DA1FFFGHGGEEAAFB112FDBGH1EAFFF2GEC//BCBE?E>E?BE/FGFH2@2F11GHCF@1B>F1>F2FHFHH2EEEA/BFFGDFBGDD<1GFGHBB>/BCFHFCC@C/?
@M02034:409:000000000-BFKT7:1:1110:12475:2630 1:N:0:34
AAAGTCGAGGTGCCTAAAGTGGCAACCCAGACTAAGGCTGAGGTTGGTGGTGTAGAGCTTCCTGTAGCCGCATGGCGTTCGTACTTAAATATGGAACTAACCATTCCAATTTTCGCTGTCTCTTATACACATCTCCGAGCCCACGAGAC
+
AAAAAFBADBABGGGBFGFDGGGFFEGGGHHGHHHHHHHHAFFBGHFAFFEFHHHHHFHGHEHGGHHGHFE>EEHHE>EFEBBFGHHFEHHBFEFGFGE3??GGHHFHHGHHHFEEEFFFGHGHFHFFDG2GBGF2C/B?CC//<ACGG
@M02034:409:000000000-BFKT7:1:1110:18215:2636 1:N:0:34
AAAGTCGAGGTGCCTAAAGTGGCAACCCAGACTTCGACTAGTGTTGGTGGTGTAGAGCTTCCTGTAGCCGCATGGCGTTCGTACTTAAATATGGAACTAACCATTCCAATTTTCGCTGTCTCTTATACACATCTCCGAGCCCACGAGACC
+
ABBCAFCBCBAAGGGGGGGGGGGGFFGGGHHGHHHGHGGGHHHHHHHEFEAFFFHHHHHHHHHHFGFFGEFFGFGGGGGGFFGHHHHGGGHHGHGFGHHHHHFHHFGFBGHHHHFGGGGGHHHHHHGFHCBGHHGDDB@FGGHGGCDFGA
@M02034:409:000000000-BFKT7:1:1110:14455:2641 1:N:0:34
AAAGTCGAGGTGCCTAAAGTGGCAACCCAGACTCAGGGGAAGGTTGGTGGTGTAGAGCTTCCTGTAGCCGTATGG
+
CCCCCFCBDCBBGGGGGGGGGGGHHHHGGHHGHFFCGHG222BFABA11AEE13F5A53B5F5FA555A>11BEE
@M02034:409:000000000-BFKT7:1:1110:10839:2642 1:N:0:34
AAAGTCGAGGTGCCTAAAGTGGCAACCCAGACTTCTCCTCATGTTGGTGGTGTAGAGCTTCCTGTAGCCGCATGGCGTTCGTACTTAAATATGGAACTAACCATTCCAATTTTCGCTGTCTCTTATACACATCTCCGAGCCCACGAGACC
+
CBCCCFCCDDCCGGGGGGGFGGGHHHHGGHHGHHHHHHHHHHHHHHHGFGEFGHHHHHHHHHHHHFGHHGGEFGHHGGGGFEGHHHHHHHHHHHFGFHHHHHHHGHGGHHHHHHGGGGGHHHHHHHGHHHBHHHHFGCGGGGHGGGGGFA
@M02034:409:000000000-BFKT7:1:1110:21411:2643 1:N:0:34
GCTCTTAAAGAGGAGAAAGGTCATGGTTTGTGCTGCTTCTAACTTTACTCAGTTCGTTCTCGTCGACAATGGCGGAACTGGCGACGTGACTGTCGCCCCAAGCAACCTGTCTCTTATACACATCTCCGAGCCCACGAGACCGTACTAGAT
+
CCCCCFFFFFFFGGGGGGGGGGHHHHHHFFHHHGHHHHHHHHHHHHGHHHHHHHHGGHHGHGFEFEGFCGGHFGGEEGHGGEFEEFGGHCGFGDFGEEFEEHGFGHHHHFFHGHGGHHGHHBGGGDHG/@/@FFGC-CAFEFDHDADG0=
@M02034:409:000000000-BFKT7:1:1110:21190:2644 1:N:0:34
GCTCTTAAAGAGGAGAAAGGTCATGGTTGGTGCTGCTTCTAACTTTACTCAGTTCGTTCTCGTCGACAATGGCGGAACTGGCGACGTGACTGTCGCCCCAAGCAACCTGTCTCTTATACACATCTCCGAGCCCACGAGACCGTACTAGAT
+
BBBBBFFFFFFFGGGGGGGGGGGHFFFHGGGGHHHHHHHHHHHHHHFHHHFGGHHGEHHGHGBEFAEEEGFGGGGCEGHHHFEE/EGGHFHH3FF?EEGG/GEFFFGHAGCD3GF2@2F2FFG2@FBD/<@GG/<A<@.AF?<CDGBDDD
@M02034:409:000000000-BFKT7:1:1110:12253:2644 1:N:0:34
GCTCTTAAAGAGGAGAAAGGTCATGGTGGGGAGTGCTTCTAACTTTACTCAGTTCGTTCTCGTCGACAATGGCGGAACTGGCGACGTGACTGTCGCCCCAAGCAACCTGTCTCTTATACACATCTCCGAGCCCACGAGACCGTACTAGAT
+
AAAAAFDFFFBFCFEGGGGGFFFGEF5AEECFC2EHHHGHHHHHHHGHHHEFFGDFEGHGHFEAEAEEEHBG2EEE?EHFHFE>/E>EE/FD33?/?ECGAFA2FAFGHHHHBGFFGFG2@FF1<<FD?/@GEGE@-@<AFFAEEHHHB:
@M02034:409:000000000-BFKT7:1:1110:20640:2645 1:N:0:34
AAAGTCGAGGTGCCTAAAGTGGCAACCCAGACTACGCAGCCGGTTGGTGGTGTAGAGCTTCCTGTAGCCGCATGGCGTTCGTACTTAAATATGGAACTAACCATTCCAATTTTCGCTGTCTCTTATACACATCTCCGAGCCCACGAG
+
AAAB3FAADBBBGGGGCGFFGGFGFGHFGF2FGFHGG?EGHGCAEEGEFEEBFEHDGFHHFGGHBFHBFEC@?EFGFGE???21FGGFHHHFEHFFFFHF303GHEHHHGGHGHG?D?ADGB3FDG2FDCBCCB2@B/C/C/GGCCC
@M02034:409:000000000-BFKT7:1:1110:21339:2646 1:N:0:34
GCTCTTAAAGAGGAGAAAGGTCATGACTCGTAGTGCTTCTAACTTTACTCAGTTCGTTCTCGTCGACAATGGCGGAACTGGCGACGTGACTGTCGCCCCAAGCAACCTGTCTCTTATACACATCTCCGAGCCCACGAGACCGTACTAGAT
+
BBCCCFFFFFFFGGGGGGGGGGHHHHHHGFHGGGHHHHHHHHHHHHHHHHHHHHHGGHHGHGFEGEFGGHGHGGGGGGHHHGGGGFEEHFGHHHGHCFEGGHGHFFCGHHHHHHHFHDFFGFGHHGFF/A?FGHGD>AGDGF<CAGFHHD
@M02034:409:000000000-BFKT7:1:1110:11807:2663 1:N:0:34
GCTCTTAAAGAGGAGAAAGGTCATGGGTTTTGGTGCTTCTAACTTTACTCAGTTCGTTCTCGTCGACAATGGCGGAACTGGCGACGTGACTGTCGCCCCAAGCAACCTGTCTCTTATACACATCTCCGAGCCCACGAGACCGTACTAGAT
+
CCCCCFFFFFFFGGGCGGGGGGFHHHHFFGGHGGGHHHGHHGHHHHHHHHHHGHHGGHHGHFBEFEEEEHHHHGGCFGHHHHGGGGGGHGHGHHFGEEGGDHEFHCHHHHHGFHHFHHHHHFGFGGFDCCGGFCF@<>EDEGEEEHHHG=
@M02034:409:000000000-BFKT7:1:1110:11121:2669 1:N:0:34
AAAGTCGAGGTGCCTAAAGTGGCAACCCAGACTACTAATCAGGTTGGTGGTGTAGAGCTTCCTGTAGCCGCATGGCGTTCGTACTTAAATATGGAACTAACCATTCCAATTTTCGCTGTCTCTTATACA
+
A1A1AF?ADD?AAEGDFGGFGCGFFFGEGHGGHHGFGBFGHGGHGGEEFC/BFFFFHGHHHFHBADGBHG/>?EHGCEEGFB>/FHFBD22EG11B1GGC10GHD2B2BGGHE2>/E/<1B2FE12EFD
@M02034:409:000000000-BFKT7:1:1110:13421:2678 1:N:0:34
GCTCTTAAAGAGGAGAAAGGTCATGTTGGATAGGGCTTCTAACTTTACTCAGTTCGTTCTCGTCGACAATGGCGGAACTGGCGACGTGACTGTCGCCCCAAGCAACCTGTCTCTTATACACATCTCCGAGCCCACGAGACCGTACTAGA
+
CCCCCFFFFFFFGGGGGGGGGGHGHHHHHHHGHHHHHHHHHHHHHHHHHHFGHHFGEHHGHFABF0EEFHFHGFGCEGHGHHFGCFEGHGHHHHFFEECGFHGGHGHHHHHHHHHHHHHGHHGCGGFD?@CGGGGD@DDDFFDGFHFHF
@M02034:409:000000000-BFKT7:1:1110:18941:2680 1:N:0:34
GCTCTTAAAGAGGAGAAAGGTCATGACTTTGCGTGCTTCTAACTTTACTCAGTTCGTTCTCGTCGACAATGGCGG
+
AAAABDDBFFBFEGEFGCGGFGHGGFHHHHFFGEGGGHGHHHHHHHHGFHBGFG5FAFHF5FAAE0AAEFFH2EE
@M02034:409:000000000-BFKT7:1:1110:19713:2683 1:N:0:34
GCTCTTAAAGAGGAGAAAGGTCATGGGTGCTTCGGCTTCTAA
+
>AABBFFBDFFFGGGFGF4FFGHHC44B22BGFE22AEGF55
@M02034:409:000000000-BFKT7:1:1110:14682:2686 1:N:0:34
AAAGTCGAGGTGCCTAAAGTGGCAACCCAGACTGGGGGTCAGGTTGGTGGTGTAGAGCTTCCTGTAGCCGCATGGCGTTCGTACTTAAATATGGAACTAACCATTCCAATTTTCGCTGTCTCTTATACACATCTCCGAGCCCACGAGAC
+
CCCCCFCCCCBCGGGGGGGGGGGHHHHGGHHGHHHC22EEH2GGGHGGFGEFGGHGHHHHHHHHHFHFHGGGGGHHGEGGFEGHHHHHHHHGHGFFHGHHHHGHHHHHHHHHHHGGGGDFFFHHHHHHHHGHHGHHGCGGGGHGGGGGG
@M02034:409:000000000-BFKT7:1:1110:16338:2697 1:N:0:34
AAAGTCGAGGTGCCTAAAGTGGCAACCCAGACTGATGGGAAGGTTGGTGGTGTAGAGCTTCCTGTAGCCGCATGGCGTTCGTACTTAAATATGGAACTAACCATTCCAATTTTCGCTGTCTCTTATACACATCTCCGAGCCCACGAGAC
+
AAAAAFABBBAAGGGG4FE6FGFHHHCGGHFGHHHHHGFFEEE3DGGEFG1FBEGFFFGFHFHGFGHHHGE@EEHGGEGFEEHHHHFHHHHHHHFFGGHGGHFHGFHEGGGGHGGEEEEBGDEFGHGHHHBHBFFGE>DFGFGGDCG/C
@M02034:409:000000000-BFKT7:1:1110:12783:2699 1:N:0:34
GCTCTTAAAGAGGAGAAAGGTCATGGTTAGGCAGGCTTCTAACTTTACTCAGTTCGTTCTCGTCGACAATGGCGGAACTGGCGACGTGACTGTCGCCCCAAGCAACCTGTCTCTTATACACATCTCCGAGCCCACGAGACCGTACTAGAT
+
CCCCCFFFFFFFGGGGGGGGGGHHHHHHHHGHGGGGHHHHHHHHHHHHHHGHGGHGFFHGHGFFGAFGGHHHHGGCGGEHHHGGGGEGGFGHHGFEFGGGEHEGHAHHHHHHHHHGHHHHHHHHHHHG/ACGGHGG@CGEFCCEDHHHHG
@M02034:409:000000000-BFKT7:1:1110:14671:2706 1:N:0:34
AAAGTCGAGGTGCCTAAAGTGGCAACCCAGACTGGGGGTCAGGTTGGTGGTGTAGAGCTTCCTGTAGCCGCATGGCGTTCGTACTTAAATATGGAACTAACCATTCCAATTTTCGCTGTCTCTTATACACATCTCCGAGCCCACGAGACC
+
ABBBAFBADBBBGGGGGGGGGGGHHGHGGHHGHHHHGGEGFHHHHGGEFGEGGHHGHGHHBGHHFFGHHGFGGGHGGGGGGEGHEFHHHGFHGHEFHHFGHHFFHEHGHHGHHHGGGGCFFFFHGHHB@C2GGHFHD@CGGGGFGGCGGF
@M02034:409:000000000-BFKT7:1:1110:18122:2710 1:N:0:34
AAAGTCGAGGTGCCTAAAGTGGCAACCCAGACTTGTGATCGGGTTGGTGGTGTAGAGCTTCCTGTAGCCGCATGGCGTTCGTACTTAAATATGGAACTAACCATTCCAATTTTCGCTGTCTCTTATACACATCTCCGAGCCCACGAGACC
+
AABBAFBBBBBBGGGGGGGGGGGFHHHGGHHGHHHHHHHHGGGGFGGEFGEFFGHHHGHHHHHHFGGGHGGGGGGFGEEFGEGGHHHHHFHHHGFFCGHHHFDHHHHFHHHHHHGGGGEFHHFHHGFFFFFHHGHHDCGGGGHGGGGADC
@M02034:409:000000000-BFKT7:1:1110:10148:2713 1:N:0:34
GCTCTTAAAGAGGAGAAAGGTCATGGGGGGGGGGGCTTCTA
+
A>AABFFFFFBFGFEFFGGFFFFFGHHGG@F-BF?-DD./9
@M02034:409:000000000-BFKT7:1:1110:14643:2715 1:N:0:34
GCTCTTAAAGAGGAGAAAGGTCATGCCGATGAAGGCTTCTAACTTTACTCAGTTCGTTCTCGTCGACAATGGCGGAACTGGCGACGTGACTGTCGCCCCAAGCAAC
+
AAB?ABFFFFFFFAEEFFGEFGGGDA4A2EE5FGFHHHFDGHFGHHFHHEHGDG5FEEGG5BFAE0AB0FAECEECEEFHF?EEE@>EG/BGDF??/?<?/F/2FG
@M02034:409:000000000-BFKT7:1:1110:20829:2715 1:N:0:34
GCTCTTAAAGAGGAGAAAGGTCATGGCGGGGG
+
ABBBBFFFFFFFGFEGFGGGGGHHH442A2AE
@M02034:409:000000000-BFKT7:1:1110:13944:2718 1:N:0:34
AAAGTCGAGGTGCCTAAAGTGGCAACCCAGACTGGTTCTCAGGTTGGTGGTGTAGAGCTTCCTGTAGCCGCATGGCGTTCGTACTTAAATATGGAACTAACCATTCCAATTTTCGCTGTCTCTTATACACATCTCCGAGCCCACGAGAC
+
>>>1A3>ADD>A1GGGGGGFG1A0AG0AE00FF1FAF1A2FFFHHH?/B/BBFDF2G1FGH1FABDEFFE/>AEGFE?ECEB0FEFF1GFBFGD1BGGHHH0DFEGHEFGHHHGE/EE?<FGFGFDD>F1GBCGHF?>>BBCG//<@EE
@M02034:409:000000000-BFKT7:1:1110:10129:2720 1:N:0:34
GCTCTTAAAGAGGAGAAAGGTCATGGGGGGGGGGGCTTCTAACTTTACT
+
BBBBBFFFFFFFGCFGFGGGGGHHHHHGGGGFFF<-@D.BF//;FBF/B
@M02034:409:000000000-BFKT7:1:1110:18665:2725 1:N:0:34
GCTCTTAAAGAGGAGAAAGGTCATGGGGGCGCAGGCTTCTAACTTTACTCAGTTCGTTCTCGTCGACAATGGCGGAACTGGCGACGTGACTGTCGCCCCAAGCAACCTGTCTCTTATACACATCTCCGAGCCCACGAGACCGTACTAGA
+
BBBBBFFDFFFFGGGFGGGGGGHHHGHGGGGGGGGGFHHHGFHHHHGHGHHHGFHFGHHGBFFGGEEEGHGHGGGE@GGHHEEEEGGGHADGHGFEDDCD/?FHHHGHGHFHFGH=F111F1FGHGHF-<CGE.CC;:ADGC.CDGBFB
@M02034:409:000000000-BFKT7:1:1110:12183:2728 1:N:0:34
GCTCTTAAAGAGGAGAAAGGTCATGACGCCGTCTGCTTCTAACTTTACTCAGTTCGTTCTCGTCGACAATGGCGGAACTGGCGACGTGACTGTCGCCCCAAGCAACCTGTCTCTTATACACATCTCCGAGCCCACGAGACC
+
BBBBBFFFFFFFGGGGGGGGGGHHHBGGCGCAEHCHHHGHGFHHHHHHHHHGHHGGGFEFHGGEFFFEEHHHGGGEGGHFHCEEEEEGHAGGFGGHGCDFGEA?CGHHHHGHBDFFHGFDGBF1F1FACCCCGCFC-><DE
@M02034:409:000000000-BFKT7:1:1110:17177:2728 1:N:0:34
GCTCTTAAAGAGGAGAAAGGTCATGGGTAGGCAGGCTTCTAACTTTACTCAGTTCGTTCTCGTCGACAATGGCGGAACTGGCGACGTGACTGTCGCCCCAAGCAACCTGTCTCTTATACACATCTCCGAGCCCACGAGACCGTACTAGA
+
BBBBBFFFFFFFGGGGGGGGEEFGFHDGGEEHHGGGHGHHHHHHHHGHHHGHGHHABGGGHFBAEAEEFHGHCEGEEGHDF1E@@EEFFFGHHGFGEEGEAGEFGFGHHGHHHHHGHHHFG2FFG2FDDCCCEAF><><CGGFHGHHHH
@M02034:409:000000000-BFKT7:1:1110:12552:2732 1:N:0:34
AAAGTCGAGGTGCCTAAAGTGGCAACCCAGACTAGGAATGAGGTTGGTGGTGTAGAGCTTCCTGTAGCCGCATGGCGTTCGTACTTAAATATGGAACTAACCATTCCAATTTTCGCTGTCTCTTATACACATCTCCGAGCCCACGAGACC
+
A1AAAFAAD?1AFGGB1BFBEFEGGHHGGCHGHHHHHHHHBFCFGHCECEBFGHFFFDGHGCFGGHGGGAACGGFGG?@FE?CFHHBGBGFGGGB11F111CFGHEFFGHHHGFGFFE<<FFFGDGHGFGGHGG1DA/@/CAGEC/?CCC
@M02034:409:000000000-BFKT7:1:1110:13124:2735 1:N:0:34
AAAGTCGAGGTGCCTAAAGTGGCAACCCAGACTGCGATGCAGGTTGGTGGTGTAGAGCTTCCTGTAGCCGCATGGCGTTCGTACTTAAATATGGAACTAACCATTCCAATTTTCGCTGTCTCTTATACACATCTCCGAGCCCACGAGACC
+
CCCCDFCCCCBAGGGGGGGGGGGHHHHGGHHGHHHGGHGGHHHHHHGGGGFFGHHHHHHHHHHHHHHHHGGGGGHHGFGGFEGHHHHHHHHHHHHHGHHGHHHHHHGHHHHHHHGGGGGHHHHHHHGHHHHHHHGHGGGGGGGGGGGDDE
@M02034:409:000000000-BFKT7:1:1110:11358:2737 1:N:0:34
AAAGTCGAGGTGCCTAAAGTGGCAACCCAGACTATTCCTGATGTTGGTGGTGTAGAGCTTCCTGTAGCCGCATGGCGTTCGTACTTAAATATGGAACTAACCATTCCAATTTTCGCTGTCTCTTATACACATCTCCGAGCCCACGAGACC
+
BBCBBFBBBCAAGFGGGGGGGGGHFHHGGHGGHHHHHHGHGHHHHHHEFGEFAFHFHFGHHFHGFFGBHGFEFEHHGGGGGEFHHHHDBFGHHHEHHHEFHCGHGGHFHHHHHFEDGGFFFFFHFHGFFFDGGFGDEC@?/CFADGGGGA
@M02034:409:000000000-BFKT7:1:1110:21684:2738 1:N:0:34
AAAGTCGAGGTGCCTAAAGTGGCAACCCAGGTTGGTGGTGTAGAGCTTCCTGTAGCCGCATGGCGTTCGTACTTAAATATGGAACTAACCATTCCAATTTTCGCTGTCTCTTATACACATCTCCGAGCCCACGAGACCGTACTAGATCTC
+
BBBCBFBBCCAAGGGGGGGGGGGHHHHGGHGHGHGGGGEFHHHGHHHHHHHHHHHGHGGAFEGFEEFGGEFHHHHHHGHHHFBGHFHHHFHHHHHGBGHHHGFGGGGHHHHHFHHGHFHHHHHGGDCGFGGGG?CGDGGGGGHHHGH1FD
@M02034:409:000000000-BFKT7:1:1110:9797:2740 1:N:0:34
AAAGTCGAGGTGCCTAAAGTGGCAACCCAGACTAATCAGCATGTTGGTGGTGTAGAGCTTCCTGTAGCCGCATGGCGTTCGTACTTAAATATGGAACTAACCATTCCAATTTTCGCTGTCTCTTATACACATCTCCGAGCCCACGAGAC
+
CBCCCFBBBCBCGGGGGGGGFGFHHHHGGHHGHHHHHHHHHHHGHHHEFGEFFGHGHHHHHHHHHGHGGFGEGGHFGEFGF?BGGHGGHHHHHDGHHHFGFGHGHFHHHHHHHHGFGCGHHFHHHGFFHFFHHHHDE@DGGGHGGFGCA
@M02034:409:000000000-BFKT7:1:1110:12599:2750 1:N:0:34
AAAGTCGAGGTGCCTAAAGTGGCAACCCAGACTAATAAGAAGGTTGGTGGTGTAGAGCTTCCTGTAGCCGCATGGCGTTCGTACTTAAATATGGAACTAACCATTCCAATTTTCGCTGTCTCTTATACACATCTCCGAGCCCACGAGACC
+
ABABAFCCCCAAGGGGGGGGGGGFGHHGGHHGHGHHHHHFHHHGHHEEFGEFFEHFHFGHHHHGFFGFHGGEEGHGGFGGF?2GGHHFHHFGFB3FGHFHG0FGFHHEHHHHHGEFGFF?FHGGFHHFHFFHHHHEDCCDCAGGGGGGGE
@M02034:409:000000000-BFKT7:1:1110:15334:2754 1:N:0:34
AAAGTCGAGGTGCCTAAAGTGGCAACCCAGACTAAGCATACTGTTGGTGGTGTAGAGCTTCCTGTAGCCGCATGGCGTTCGTACTTAAATATGGAACTAACCATTCCAATTTTCGCTGTCTCTTATACACATCTCCGAGCCCACAAGAC
+
1A11ADAADD1AFB1FGGGGGGC0EFFEAHCGHGHFFFDGFGCGHHAAA?BFFGDDG1FGHBGHFFFBF//AEFHEEBECFB0>?DEDGDBGH111FGBG1BGF1GG>FGGHBGEEGCFHFGGGHFDB>1D<CGHFG/<BCGHGCHFCB
@M02034:409:000000000-BFKT7:1:1110:13652:2755 1:N:0:34
AAAGTCGAGGTGCCTAAAGTGGCAACCCAGACTGGTCCTACGGTTGGTGGTGTAGAGCTTCCTGTAGCCGCATGGCGTTCGTACTTAAATATGGAACTAACCATTCCAATTTTCGCTGTCTCTTATACACATCTCCGAGCCCACGAGACC
+
CCCCCFCABCAAGGGGGGGGGGGHHHHGGHHGHHHHHHHHHGGGGGGFFGFFGHHGHGHHHHHGFGGHHGGGGGGGGEGGGEGHHHHHHHEHGGFFFHHHHHHHHHHGHHHHHFGGGGGFFHHHGHGFFHDHFGGHGCCGGGHGGGGGGC
@M02034:409:000000000-BFKT7:1:1110:12124:2758 1:N:0:34
AAAGTCGAGGTGCCTAAAGTGGCAACCCAGACTAATAAGAATGTTGGTGGTGTAGAGCTTCCTGTAGCCGCATGGCGTTCGTACTTAAATATGGAACTAACCATTCCAATTTTCGCTGTCTCTTATACACATCTCCGAGCCCACGAGACC
+
CCCCCFBBCCBCGGGGGGGGGGGHHHHGGHGGHHFGHHGGDGHHHHHGGFDFFFHDGGEGGHHHHFHGHFFAEEG1EEEFFE2GGGHHHHHBGF3BGGHH31@BFBH4HHFHH?EEEE?G4FFHFHHHHFEFHGHDE/@D?FACDC?EAA
@M02034:409:000000000-BFKT7:1:1110:14450:2759 1:N:0:34
AAAGTCGAGGTGCCTAAAGTGGCAACCCAGACTAATAAGGGTGTTGGTGGTGTAGAGCTTCCTGTAGCCGCATGGCGTTCGTACTTAAATATGGAACTAACCATTCCAATTTTCGCTGTCTCTTATACACATCTCCGAGCCCACGAGACC
+
BCBCAFBBBCABGGGGGGGGGGGFHHHGGHHGHHHHHHHHHFFFGHHEFGEFFGHHHHHHHHHHAFFFHEEEGGHHGEGGEBGHHHHHHHHHHHHHHHGHHHGHHHHGHHHHHHGGGGEGHHHHGGFGFGFFHHHFFCGGGGHGGGGGGC
@M02034:409:000000000-BFKT7:1:1110:20030:2761 1:N:0:34
AAAGTCGAGGTGCCTAAAGTGGCAACCCAGACTACGCATCAGGTTGGTGGTGTAGAGCTTCCTGTAGCCGCATGGCGTTCGTACTTAAATATGGAACTAACCATTCCAATTTCCGCTGTCTCTTATACACATCTCCGAGCCCACGAGACC
+
AAAAAFBACCBBGGGGGGGFGGGHHHGGGHHGHHHGGGGGFGCFFHGEFGAFCGGDGHEGFCHFFGHGGGGFGGHGGGGGFFHHHHHHGEHGHHFFFFDFGGEGHHGHGHHHHFFDGGGEHFHHEHFDBFB2BFDFF/C?CFCEDFCGGC
@M02034:409:000000000-BFKT7:1:1110:17168:2762 1:N:0:34
AAAGTCGAGGTGCCTAAAGTGGCAACCCAGACTTCTGGGATTGTTGGTGGTGTAGAGCTTCCTGTAGCCGCATGGCGTTCGTACTTAAATATGGAACTAACCATTCCAATTTTCGCTGTCTCTTATACACATCTCCGAGCCCACGAGACC
+
ABBBAFB>DDAAEGFFGGGGGGGHHHHGGHHGHHFHHHFCCGHHHHHEFEBFGFHHHHHGFFHHHHHGGGEFFEHFEGGCEEFHHGFFHHBGGHFFBGGGHFEFFHHHFFHDGHEEGGEFHHGHHFFHGBFFHHEBG/@DG/GFGFCGD<
@M02034:409:000000000-BFKT7:1:1110:21573:2766 1:N:0:34
AAAGTCGAGGTGCCTAAAGTGGCAACCCAGACTAATCAGAATGTTGGTGGTGTAGAGCTTCCTGTAGCCGCATGGCGTTCGTACTTAAATATGGAACTAACCATTCCAATTTTCGCTGTCTCTTATACACATCTCCGAGCCCACGAGACC
+
BBBBBFBBBBAAGGGGGGGGGGGHHHHGGHFFHHHHHHGGGHHHHGHEGGBFAFHFHHHHHHHGGDGEGFEEGGHHGGFFEEFFGHHHHHFHHGBFHGHFFGGHFGHHHHHHHFGEGFEEHEHHHFFFFEDFHGFGGCC@D/CCDGGCGE
@M02034:409:000000000-BFKT7:1:1110:17150:2768 1:N:0:34
AAAGTCGAGGTGCCTAAAGTGGCAACCCAGACTTCTGGGATTGTTGGTGGTGTAGAGCTTCCTGTAGCCGCATGGCGTTCGTACTTAAATATGGTACTAACCATTCCAATTTTCGCTGTCTCTTATACACATCTCC
+
BBCBBFCBCCCCGGGGGGGGGGGHHHHGGHHGHGGFHHHHFFGGDHEEE?EEFAG5E5EEDGHDB5D5BEG0EGG1>BEGE?21BGGE3FG4FB44BBGH313BE4F4BGBHF4>EFD/B4BF444FBG2FFGFHF
@M02034:409:000000000-BFKT7:1:1110:14352:2773 1:N:0:34
GCTCTTAAAGAGGAGAAAGGTCATGATTTTGAGGGCTTCTAACTTTACTCAGTTCGTTCTCGTCGACAATGGCGGAACTGGCGACGTGACTGTCGCCCCAAGCAACCTGTCTCTTATACACATCTCCGAGCCCACGAGACCGTACTAGAT
+
CCCCCFFFFFFFGGGGGGGGGGHHHHHHHHHGGHGGHHHHHHHHHHHHHHHHHHHGEHHGHGFEFEEFGHHHHGGEGGGHHFGGGGEGHGHHHHFGFGGGGHGHHHHHHHHGHHHHHHHHHFFHHHHGCFCGGHGG@@F?FGDEGHFFHD
@M02034:409:000000000-BFKT7:1:1110:15210:2774 1:N:0:34
GCTCTTAAAGAGGAGAAAGGTCATGAGGGCGTCGGCTTCTAACTTTACTCAGTTCGTTCTCGTCGACAATGGCGG
+
ABCBBFFFFFFFFGGGGGGGGGHHHG4CEG?2AE22FEHHCF3D5AA5D55BA55BEC1F5AFEE0E1>@@E2EE
@M02034:409:000000000-BFKT7:1:1110:10803:2774 1:N:0:34
AAAGTCGAGGTGCCTAAAGTGGCAACCCAGACTAAGCAGAATGTTGGGGGTGTAGAGCTTCCTGTAGCCGCATGGCGTTCGT
+
BCBBBFCCCCBBGGGGGGGGGGGHHHHGGHHGHFDAAAA33D5BFGA2A0EEA3F5A5AB5B55@5B531E/B?B1>?/1>>
@M02034:409:000000000-BFKT7:1:1110:15637:2780 1:N:0:34
GCTCTTAAAGAGGAGAAAGGTCATGGTGGGTGGTGCTTCTAACTTTACTCAGTTCGTTCTCGTCGACAATGGCGGAACTGGCGACGTGACTGTCGCCCCAAGCAACCTGTCTCTTATACACATCTCCGAGCCCACGAGACCGTACTAGAT
+
BBBBBFFFFFFFGFFGCGGGFGHCHH5FDEEFGEFFHHHHHHHGHHHHHHGGGHFGEHGGHFFEFEGEGHGGFEGCEGGHHEEEFGGGGGFHFGFEEFGGAGEFHFHHHHHHFGFHGHHGHBFFGFGF?CGGEHGGCDGGCA<CD.DDGC
@M02034:409:000000000-BFKT7:1:1110:10831:2791 1:N:0:34
AAAGTCGAGGTGCCTAAAGTGGCAACCCAGACTGGGGGGGGTGTTGGTGGTGTAGAGCTT
+
BBBBCFBBCCCCGGGGGGGGGGGHHHHGGHHGHFC2E2>CFF=-AEE:9ADE9/B/B;/9
@M02034:409:000000000-BFKT7:1:1110:13851:2796 1:N:0:34
GCTCTTAAAGAGGAGAAAGGTCATGAATGATAAGGCTTCTAACTTTACTCAGTTCGTTCTCGTCGACAATGGCGGAACTGGCGACGTGACTGTCGCCCCAAGCAACCTGTCTCTTATACACATCTCCGAGCCCACGAGACCGTACTAGAT
+
CCCCCFFFFFFFGGGGGGGGGGHHHHHHHHHHHHHHHHHHHHHHHHHHHHHHGHHGFHHGIGFFFAFEGHHHHGGGGFHHHFEEEGEFHFDHFHFGFEGGGHGGHAGHHHHHHHHHHHFFHHHHHHHG/@CGFCFC-<C.FGEAGHHHB=
@M02034:409:000000000-BFKT7:1:1110:15751:2796 1:N:0:34
GCTCTTAAAGAGGAGAAAGGTCATGTGTCCTCGGGCTTCTAACTTTACTCAGTTCGTTCTCGTCGACAATGGCGGAACTGGCGACGTGACTGTCGCCCCAAGCAACCTGTCTCTTATACACATCTCCGAGCCCACGAGACCGTACTAGCT
+
ABBBBFFFFFFFGGGGGGBGGGHHHBGHHHGHGFFEGHHHHHHHHHHHHHHHHHHGFHHGHGGGGAEEEGHEHGGGGGHHBEEEGGGGHGHHHHFAEFG/?GEHFFHGAFCHHHGFGHHHHFFFHFH/<@DDEHGG>CCD<<ACAGD0/=
@M02034:409:000000000-BFKT7:1:1110:19395:2803 1:N:0:34
GCTCTTAAAGAGGAGAAAGGTCATGACTACGTCGGCTTCTAACTTTACTCAGTTCGTTCTCGTCGACAATGGCGGAACTGGCGACGTGACTGTCGCCCCAAGCAACCTGTCTCTTATACACATCTCCGAGCCCACGAGACCGT
+
BBBBBFFFFFFFGGGGGGGGFGHHFGHHHHGHHEGGGGGHHHHHHHHHGHFHHHHGEHHGHFFAEAEFEHHHGEF/EFHHFEEFEEEGEFHGHGFEFGGGDHE2F0FGHHHHGHHGHHHFHFGGHHGG?DDGGHGG<>AA.-<
@M02034:409:000000000-BFKT7:1:1110:11251:2805 1:N:0:34
AAAGTCGAGGTGCCTAAAGTGGCAACCCAGACTGGGCAGAATGTTGGTGGTGTAGAGCTTCCTGTAGCCGCATGGCGTTCGTACTTAAATATGGAACTAACCATTCCAATTTTCGCTGTCTCTTATACACATCTCCGAGCCCACGAGACC
+
BBBBBFBBBBBAGGGGGGFGGGGFHHHGGHFGHHHGHHEFHHGGHHHEFG1FGHHFHHHHHHHHHGFDGFEE?EGGGFGFEECGHHHHHHHEGGGFHFHGFGHGHHFFHFHHHHGEGGFGHGGHFFH?3BDGEFGGF/BCCEHGG?CDDF
@M02034:409:000000000-BFKT7:1:1110:18927:2806 1:N:0:34
GCTCTTAAAGAGGAGAAAGGTCATGCAGCATCATGCTTCTAACTTTACTCAGTTCGTTCTCGTCGACAATGGCGGAACTGGCGACGTGACTGTCGCCCCAAGCAACCTGTCTCTTATACACATCTCCGAGCCCACGAGACCGTACTAGAT
+
CCCCCFFFFFFFGGGGGGGGGGHHHHHHHGHGHHHHHHHHHHHHHHHHHHFHHHHFEHHGIGFGGEGGGHHHHGGEGGHHHHGGGGGGHFHHEHFEFGGGAHGGHFHHHHHHFHHGHHHHHHHHHHHG?FGGGHGG->EGF-AEEG0<D<
@M02034:409:000000000-BFKT7:1:1110:18337:2807 1:N:0:34
GCTCTTAAAGAGGAGAAAGGTCATGTGTCCTCCGGCTTCTAACTTTACTCAGTTCGTTCTCGTCGACAATGGCGGAACTGGCGACGTGACTGTCGCCCCAAGCAACCTGTCTCTTATACACATCTCCGAGCCCACGAGACCGTACTAGAT
+
CCDDCFFFFFFFGGGGGGGGGGHHHHHHHHHHHGGGGGHHHHHHHHHHHHHHHHHGFHHGHGFGGEFGFHHHHGGEGGHHHHGGGGFGHGHHHHGGEGGGFHGGHHHHHHHHHHHHHHHHHHHHHHHGGGGGGHGGCCCEFGEHGHHFG=
@M02034:409:000000000-BFKT7:1:1110:11823:2814 1:N:0:34
AAAGTCGAGGTGCCTAAAGTGGCAACCCAGACTGGGGATCGGGTTGGTGGTGTAGAGCTTCCTGTAGCCGCATGGCGTTCGTACTTAAATATGGAACTAACCATTCCAATTTTCGCTGTCTCTTATACACATCTCCG
+
BABBAFBBCDABGGGGGGGFFGGHGHFGGHGGHHGHGGGGEGGAAEGEEEEFGGHHHGHHGHHGFDHBGEEEGGGEEE>FEEFEGHGF3BEGG3?3FGBFB03FD4BBFGGFHFE/?B?2F3GGFF333B2FGG22<
@M02034:409:000000000-BFKT7:1:1110:17792:2820 1:N:0:34
AAAGTCGAGGTGCCTAAAGTGGCAACCCAGACTTGTCTGGGGGTTGGTGGTGTAGAGCTTCCTGTAGCCGCATGGCGTTCGTACTTAAATATGGAACTAACCATTCCAATTTTCGCTGTCTCTTATACACATCTCCGAGCCCACGAGAC
+
AAAAAFBABBABGGGG4BGGGGGHHHHGGFHGGHHHHHFGGGGEEGGEFGFFFHGEEDEHEHHGFDG5FEEEEEF1E?EFEEBGGHHFHFFHHHFFHHHHEFGGF4FFGHHHHHDEGDCFHHHHDFHGGEDGHHGDEACCGEHGC@DDG
@M02034:409:000000000-BFKT7:1:1110:18812:2822 1:N:0:34
AAAGTCGAGGGGCCTAAAGTGGCAACCCAGACTGGGTGGGGGGTTGGT
+
>AA1AFA1@D1>EEGGFGGGGGFHHHHGGHGGHB/ABE//EECGG?/C
@M02034:409:000000000-BFKT7:1:1110:14584:2824 1:N:0:34
AAAGTCGAGGTGCCTAAAGTGGCAACCCAGACTGGTCCTGGGGTTGGTGGTGTAGAGCTTCCTGTAGCCGCATGGCGTTCGTACTTAAATATGGAACTAACCATTCCAATTTTCGCTGTCTCTTATACACATCTCCGAGCCCACGAGAC
+
>AAA>DAADDAAGGGGFGFDGGGHFHHGGHHGHHHHHHHHHGGAAEEEAEBFFGHHFGHHHHHGFFGDGE?EEGFFFGGGGEFEGFBEGHGHGHFGFHHHGFBGF4FGHHGHHHE/EF?2GFHFGFG3F2?BFFFDC@GCCFFFGC?AA
@M02034:409:000000000-BFKT7:1:1110:13641:2827 1:N:0:34
GCTCTTAAAGAGGAGAAAGGTCATGCCTCCTACGGCTTCTAACTTTACTCAGTTCGTTCTCGTCGACAATGGCGGAACTGGCGACGTGACTGTCGCCCCAAGCAACCTGTCTCTTATACACATCTCCGAGCCCACGAGACCGTACTAGAT
+
CCCCBFFFFFFFGGGGGGGGFGHHHHHHHHHHHGGGGGHHHHHHHHHGHHHHHHHGGHHGHGFEEAEEFHHHGEGEFGHHHGFGGGGGFFHHHHGEGGGGGHGGHEGHHHHHHHH2DGHHHHGGGGFGCGGGG<FC<CD?.A<CGHGHBD
@M02034:409:000000000-BFKT7:1:1110:16377:2828 1:N:0:34
GCTCTTAAAGAGGAGAAAGGTCATGGTGTTTCGTGCTTCTAACTTTACTCAGTTCGTTCTCGTCGACAATGGCGGAACTGGCGACGTGGCTGTCGCCCCAAGCAACCTGTCTCTTATACACATCTCCGAGCCCACGAGACCGTACTAGA
+
CCCCCFFFFFFFGGGGGGGGGGGHHHBFBEHHGHGGGHHHHHHHHHHHHHHHGHHFEHHGHFBEEAEDEHFHGGGCEEHHHHGGGGFGG/GGHHF?EEGGDGEFGFGHHHHHHHHHHHHHHHGHHHHGGGGGGHGF>CEEGFDHDFHHH
@M02034:409:000000000-BFKT7:1:1110:14196:2833 1:N:0:34
GCTCTTAAAGAGGAGAAAGGTCATGAGTTTTCGTGCTTCTAACTTTACTCAGTTCGTTCTCGTCGACAATGGCGGAACTGGCGACGTGACTGTCGCCCCAAGCAACCTGTCTCTTATACACATCTCCGAGCCCACGAGACCGTACTAGAT
+
BBBBBFFFFFDFGGGGGGGGFGHHFHHGHHCHGHGGGHHHHHHHHHHHHHGHHHDFEGHGHFFEEE?AEHFGBEGEEFHFHAEEEEEGHEGHHHFEE?EEFAFBGFHHHHHHFHHHHHFGGFG2F2DD<//DFFGC-<>AF<.<<GHHF=
@M02034:409:000000000-BFKT7:1:1110:12721:2834 1:N:0:34
GCTCTTAAAGAGGAGAAAGGTCATGCCTCTGCCTGCTTCTAACTTTACTCAGTTCGTTCTCGTCGACAATGGCGGAACTGGCGACGTGACTGTCGCCCCAAGCAACCTGTCTCTTATACACATCTCCGAGCCCACGAGACCGTACTAGAT
+
BBBBBFFFFFFFFGEGGGGGGGHHFHHHH4F4EHHHHHHHHHHHHHHHHHFGGHGFEFGGHFFEFEEEGHEGCEG@E/GFG?E@>E>EH/BGGHFFE?EFEEFBGHHHFHEHBFHDGGFDCGF2F2FDCCGCGEF@-><CG@.<<CDF0=
@M02034:409:000000000-BFKT7:1:1110:13902:2835 1:N:0:34
GCTCTTAAAGAGGAGAAAGGTCATGGGGGTGCGGGCTTCTAACTTTACTCAGTTCGTTCTCGTCGACAATGGCGGAACTGGCGACGTGACTGTCGCCCCAAGCAACCTGTCTCTTATACCATTTCCGAG
+
BCCCCFFFFFFFGGGGGGGGFGHHHGHGGEGGGGGGGHHHHHHHHHHHHHHHFHGGEHHGHGFEE>EEEHFHGEG?EEHHHEEGGGBGHFGHGFF/DGGGDHFFHAGHHHHHHHHFHHHHHH1=1><.<
@M02034:409:000000000-BFKT7:1:1110:15192:2838 1:N:0:34
GCTCTTAAAGAGGAGAAAGGTCATGGGTTATAGGGCTTCTAACTTTACTCAGTTCGTTCTCGTCGACAATGGCGGAACTGGCGACGTGACTGTCGCCCCAAGCAACCTGTCTCTTATACACATCTCCGAGCCCACGAGACCGTACTAGAT
+
CCCCCFFFFFFFGGGGCGGFGGHHHHHHGHHHHHGHHHHHHHHHHHHHHHHHHHHFFHHGHGFEGEFGGHHHHEGGGGHHHGGFGGGGHFHHGHFC?EEGEHGFBBFGHDGHHHHHHFF22DGFGGHGCCCGG/F@->A>FC.CDGHF0=
@M02034:409:000000000-BFKT7:1:1110:9923:2838 1:N:0:34
GCTCTTAAAGAGGAGAAAGGTCATGCCTATTTCTGCTTCTACTTTCTCTAC
+
BCCCDFFFFFFFGGGGGGGGGGHHHHHH55566D5D5AFG55555555D55
@M02034:409:000000000-BFKT7:1:1110:20793:2847 1:N:0:34
AAAGTCGAGGTGCCTAAAGTGGCAACCCAGACT
+
?AAAA3>ADD1ABCDGGGGFG1A0AFFECGEGH
@M02034:409:000000000-BFKT7:1:1110:15180:2854 1:N:0:34
GCTCTTAAAGAGGAGAAAGGTCATGGGTTATAGGGCTTCTAACTTTACTCAGTTCGTTCTCGTCGACAATGGCGGAACTGGCGACGTGACTGTCGCCCCAAGCAACCTGTCTCTTATACACATCTCCGAGCCCACG
+
1>AAABF3DFDFFGGGGGGGBGCGFHCGGGHHHHFGHHHHHHGHHHHHHFGHHFHGGGHGHGEEE/EE/GGHHGCECEGDFHGGEEEFHGFBGHGHGGEEE/?CGGHH0GGHHHHHGHHFHEGBGHF//<ACGHFG
@M02034:409:000000000-BFKT7:1:1110:9414:2855 1:N:0:34
GCTCTTAAAGAGGAGAAAGGTCATGGGTGCTGGTGCTTCTAACTTTACTCAGTTCGTTCTCGTCGACAATGGCGGAACTGGCGACGTGACTGTCGCCCCAAGCAACCTGTCTCTTATACACATCTCCGAGCCCACGAGACCGTACTAGA
+
BBBBBFFFFFFFGFGGGFGGEGHHHHHGGEHHHHHGHHHGHHHHHHHHHHFGGHFGFHHGHGFGGCEEGGDGFGG?EGHHHEFGFCEEH/EFHFFEF/EF//CCC?FGHHHHFHFDHGHBHFGB2@GD?</DFEFG-<.>F?CEDCGHH
@M02034:409:000000000-BFKT7:1:1110:12691:2864 1:N:0:34
GCTCTTAAAGAGGAGAAAGGTCATGGGGGGGAGGGCTTCTAACTTTACTCAGTTCGTTCTCGTCGACAATGGCGGAACTGGCGACGTGACTG
+
CBCCCFFFFFFFGGGGGGGGGGHHHHHGGGGGGGGGHHHHHHHHHHHHGGFGGHHEDGGGFC;:B@@DAGBFCAA:=BFFFEBBCC9DF./F
@M02034:409:000000000-BFKT7:1:1110:13119:2866 1:N:0:34
GCTCTTAAAGAGGAGAAAGGTCATGGTTATGCGTGCTTCTAACTTTACTCAGTTCGTTCTCGTCGACAATGGCGGAACTGGCGACGTGACTGTCGCCCCAAGCAACCTGTCTCTTATACACATCTCCGAGCCCACGAGACCGTACTAGA
+
BCCCCFFFFFFFGGGGGGGGGGGHHHGHHHHHGGGGGHHHGHHHHHHHGHHGFHHFGHHGGFBEEAE1EFGHBEGCEEHHHEEEGGEFFFGHFG??E?EFFHGHHFHHHGFHGGHGHHHFHGFHFDFECCCDGHG@>@A><CAGGHFFD
@M02034:409:000000000-BFKT7:1:1110:11185:2868 1:N:0:34
AAAGTCGAGGTGCCTAAAGTGGCAACCCAGACTGAGCAGGGTGTTGGTGGTGTAGAGCTTCCTGTAGCCGCATGGCGTTCGTACTTAAATATGGAACTAACCATTCCAATTTTCGCTGTCTCTTATACACATCTCCGAGCCCACGAGACC
+
BBBBBFBBBBAAGGGGGGGGGGGHHHHGGHHGHHHHHHHHGHGGGHHFFGEFGHHHHHHHHHHFGFGGHEGEGGHHGEGGFFGHHHHGFHHGGHGHGHHEHGHHHHFHFGHHHHGEGGFHHGHHHGGHHGGHHHHHE/CCGGHGGGGGGE
@M02034:409:000000000-BFKT7:1:1110:15535:2870 1:N:0:34
AAAGTCGAGGTGCCTAAAGTGGCAACCCAGACTACGAGTGGGGTTGGGGGTGTAGAGCTTCCTGTAGCCGCATGGCGTTCGTACTTAAATATGGAACTAACCATTCCAATTTTCGCTGTCTCTTATACACATCTCCGAGCCCAC
+
BBCCBFBBCCBCGGGGGGGGGGGHHHHGFHHGCHGEEEFHGAFEEFE00AFE>@G5@43B3FBE@4@4@EG@EFC1/?>EA?2??4GGB?GGB333BGGHB02BB3D?3FGHD3/BE?<F2FFF1?FFGFG=FFHBA?@DCF.<
@M02034:409:000000000-BFKT7:1:1110:14244:2872 1:N:0:34
AAAGTCGAGGTGCCTAAAGTGGCAACCCAGACTCCGGGGGGGTTGGTGGTGTAGAGCTTCCTGTAGCCGCATGGCGTTCGTACTTAAATATGGAACTAACCATTCCAATTTTCGCTGTCTCTTATACACATCTCCGAGCCCACGAGACCG
+
BCCCBFCCCCAAGGGGGGGGGGGHHHHGGHHGHHHGGGGGGGAD@D;CD;EEGGFGGGGGGGFFFFFFD;=FDFADDFFDAFFFFFFFFFFFFFFFFFFFFFBFF;FBFFFFFFADA:BFFFFFFFFFFFFFFFFA-CDBFFFFFFFFEF
@M02034:409:000000000-BFKT7:1:1110:11968:2874 1:N:0:34
GCTCTTAAAGAGGAGAAAGGTCATGACGCGGTCTGCTTCTAACTTTACTCAGTTCGTTCTCGTCGACAATGGCGGAACTGGCGACGTGACTGTCGCCCCAAGCAACCTGTCTCTTATACACATCTCCGAGCCCACGAGACCGTACTAGAT
+
BBCCCFFFFFFFGGGGGGGGGGHHFHHGGGGGGGHHHHHHHHHHHHHHHHGHGHHFEHHGHFFEEAEEEHFHGEGEEEFHHGEEFEEEG?GH?DFFDFFGDHEFGCGHHHFHHHGHHGHHHHHHHHHG?FGGGHGG-CDGGGGEDHHFHC
@M02034:409:000000000-BFKT7:1:1110:10683:2876 1:N:0:34
AAAGTCGAGGTGCCTAAAGTGGCAACCCAGACTGTGGCTTGTGTTGGTGG
+
?AAAAFAADD>A1GG11FGFBDECFGF?CEBF1FAFBGGGCFBGHEF//E
@M02034:409:000000000-BFKT7:1:1110:12464:2885 1:N:0:34
GCTCTTAAAGAGGAGAAAGGTCATGAATAATTCTTCTTCTAACTTTACTCACTTCGTTCTCGTCGACAATGGCGGAACTGGCGACGTGACTGTCGCCCCAAGCAACCTGTCTCTTATACACATCTCCGAGCCCACGAGACCGTACTAGAT
+
CCCCCFFFFFFFGGGGGEGFGGHHHHHHGFGHHHHHHHHHHGHHHHHHHHGGHHHGGHHGHGBEEAEEGHGHHGGGGGHGHHFFGGEFHGFHHHGHFGEGGHGGHHHHHHHHHHHGHHGBGFFGHHGG/CCGGHGFCGGGGFAGGHHHHF
@M02034:409:000000000-BFKT7:1:1110:17012:2886 1:N:0:34
GCTCTTAAAGAGGAGAAAGGTCATGTGTCGTTGTGCTTCTAACTTTACTCAGTTCGTTCTCGTCGACAATGGCGGAACTGGCGACGTGACTGTCGCCCCAAGCAACCTGTCTCTTATACACATCTCCGAGCCCACGAGACCGTACTAGAT
+
BCCCBFFFFFFFGGGGGGGGGGHHHHHHHGFGHGGHHHHHHHHHHHHHHHHHHHHGGGHGHGFGEEEEGHHHGFGEEFHHHGFGFGGGHFHHFHFHEFGGEHGHHGGGGHHHHHHHHHFHFHGGGFGF?DCDGHGG?CGDEGDEFHHGHD
@M02034:409:000000000-BFKT7:1:1110:12057:2888 1:N:0:34
AAAGTCGAGGTGCCTAAAGTGGCAACCCAGACTAATAATCAGGTTGGTGGTGTAGAGCTTCCTGTAGCCGCATGGCGTTCGTACTTAAATATGGAACTAACCATTCCAATTTTCGCTGTCTCTTATACACATCTCCGAGCCCACGAGACC
+
BBBBBFCABBBCGGGGGGGGGGGHHHHGGHHGHHHHHHHHHHHFGHGGEGEFFGHHHHHHFHHGGAGFHFGFGFGFEEEGFEGGHHHHHHHHGFHFFHGHHGFGHHHGFGGHHHEEEGFDGHHHGHHHFCFHHGFFE<CGGEHG?FGGGC
@M02034:409:000000000-BFKT7:1:1110:11597:2928 1:N:0:34
GCTCTTAAAGAGGAGAAAGGTCATGGTGGGGGGGGCTTCTAACTTTACTCAGTTCGTTCTCGTCGACAATGGCGGAACTGGCGACGTGACTGTCGCCCCAAGCAACCTGTCTCTTATACACATCTCCGAGCCCACGAGACCGTACTAGA
+
BCCCCFFFFFFFGFGGGGGFGGFHHHEGGGGGGGFFFFFFFFFFFFFFFFFFFFFFDFFFFF;AB;@DBFFFFFFFFFFFFE>@DFDFF;FFFF:A9ADDFFFBBAFFFFFFFFFFFFFFFFBFFFFFCCFFAEFFAFDFFFFFFFBFF
@M02034:409:000000000-BFKT7:1:1110:20983:2941 1:N:0:34
GCTCTTAAAGAGGAGAAAGGTCATGAATCGGCATGCTTCTAACTTTACTCAGTTCGTTCTCGTCGACAATGGCGGAACTGGCGACGTGACTGTCGCCCAAGCAACCTGTCTCTTATACACATCTCCGAGCCCACGAGACCGTACTAGATC
+
BBBBBFFFFFFFGGGGGGGGGGGHHHHHHFGGGGHHHHHHHHHHHFHHHHGHHHGGGHHGHGFEEEEEGGGHFGGEEGHHHCEEEGE//FGHHGFFA//EG/F?GFFFGFGFHGFBFGGH2@GGHHFCF?@F<F@>A.CFGGHDGFHGHD
@M02034:409:000000000-BFKT7:1:1110:17132:2955 1:N:0:34
GCTCTTAAAGAGGAGAAAGGTCATGAGGGTGAGTGCTTCTAACTTTACTCAGTTCGTTCTCGTCGACAATGGCGGAACTGGCGACGTGACTGTCGCCCCAAGCAACCTGTCTCTTATACACATCTCCGAGCCCACGAGACCGTACTAGAT
+
BCCCCFFFFFFFGGGGGGGGGGHHHGHHGAFHHHHHHHHHHHHHHHHHHHGHHHHGGHHGHFAEGEGEGHHHHGGGGGHHHHGGGGGGHGGHHHFGEFGGDHGHHFHHHHCFHHHFHHHFHHHGHHHGFGGGGHGF-@EG<@<G?C0GH<
@M02034:409:000000000-BFKT7:1:1110:21833:2958 1:N:0:34
GCTCTTAAAGAGGAGAAAGGTCATGCGGCATCCGGCTTCTAACTTTACTCAGTTCGTTCTCGTCGACAATGGCGGAACTGGCGACGTGACTGTCGCCCCAAGCAACCTGTCTCTTATACACATCTCCGAGCCCACGAGACCGTACTAGAT
+
CCBBCFFFFFFFGGGGFFGGGGHHHHGGGEEHFGGGGGHHHGHHHHHHHHGGGHHFEHHGHGFEFEEEGHBGFEGGGGHEGAEEGGEFH/FGFHF?/<<<CGCHF?CGHHHEFGHGHHFFHFFFF1FCCGGGGGGC-A?ECDAEAHHBGC
@M02034:409:000000000-BFKT7:1:1110:13506:2961 1:N:0:34
GCTCTTAAAGAGGAGAAAGGTCATGGTTGGGAGTGCTTCTAACTTTACTCAGTTCGTTCTCGTCGACAATGGCGGAACTGGCGACGTGACTGTCGCCCCAAGCAACCTGTCTCTTATACACATCTCCGAGCCCACGAGACCGTACTAGAT
+
BBBCCFFFFFFFGGGGGGGGGGHHHHHHGGGHGGHGHHHHHHHHHHHHHHHHHHHGEHHGHFFEGEGGGHHHHGGEEGGHHEEFFGEFHEGHHHFGFDEGGHEGHHHHHHHHHHHGHHHHHFGFFDBD/CGCFFFA<>ADFGDGGHGHHF
@M02034:409:000000000-BFKT7:1:1110:9974:2962 1:N:0:34
GCTCTTAAAGAGGAGAAAGGTCATGGCTTTTGGTGCTTCTAACTTTACTCAGTTCGTTCTCGTCGACAATGGCGGAACTGGCGACGTGACTGTCGCCCCAAGCAACCTGTCTCTTATACACATCTCCGAGCCCACGAGACCGTACTAGAT
+
BBBBBFFFFFDFCGGGGGGGGGHHHHHHHHHHGGGHHHHHHHHHHHHHHHGHGGGGEGHGGFFEE0EAEGFHFGGCFEHHHAEEEEEGHFGHGHFCFDFG/GA220FGHHHHGHGGHHHGHHHHHEHGCD@FGHGF@@ADG@DEGGFFDD
@M02034:409:000000000-BFKT7:1:1110:12099:2971 1:N:0:34
AAAGTCGAGGTGCCTAAAGTGGCAACCCAGACTAATCCTCCGGTTGGTGGTGTAGAGCTTCCTGTAGCCGCATGGCGTTCGTACTTAAATATGGAACTAACCATTCCAATTTTCGCTTCTCTTATACACATCTCCGAGCCCACGAGACCG
+
AABAAFBADDAAGGGGGGFFGGGHHHHGGHHGHHHHHHHHHGGEEEGEFGEFFGGFHGHHGFHGFGHFHGG?EEGBEEEFF>FGHGGHFFHHGGEBFGGFF0BGFFFFHFHHHHE/EEGGHHHHHFGHFFGHHFBC/B/>FEEC?CGGEG
@M02034:409:000000000-BFKT7:1:1110:13311:2976 1:N:0:34
AAAGTCGAGGTGCCTAAAGTGGCAACCCAGACTAATACGCAGGTTGGTGGTGTAGAGCTTCCTGTAGCCGCATGGCGTTCGTACTTAAATATGGAACTAACCATTCCAATTTTCGCTGTCTCTTATACACATCTCCGAGCCCACGAGA
+
CCCCCFCCCCACGGGGGGGGGGGHHHHGGHHGHHHHHHHGFGGGGHGGEGEFFGHAFGHHHHHHHGHHGGGEGGF1EEEGFECGGFHGGHHFGFFFFHHGG0EGGDHFHHHHHGFAGGEFHFHHHHHHHHHHHHHHG@DGGGGGGGGD
@M02034:409:000000000-BFKT7:1:1110:19483:2979 1:N:0:34
GCTCTTAAAGAGGAGAAAGGTCATGGCTTCGGTGGCTTCTAACTTTACTCAGTTCGTTCTCGTCGACAATGGCGGAACTGGCGACGTGACTGTCGCCCCAAGCAACCTGTCTCTTATACACATCTCCGAGCCCACGAGACCGTACTAGAT
+
BBBBBFFFFFFFGGGGAGGGGGGHHHHHHHGGFGGHHHHHHGHHHHHHHHFFHHHGGHHGHGFGGAEEGHHFHGGGGGHGHHGGFGGGGEHFGHFGEDGBFHEBGFGHH3GGHHHFGHG@FFGGF@FC@/CGGEFF-<E..@EEFHHGHD
@M02034:409:000000000-BFKT7:1:1110:17538:3007 1:N:0:34
GCTCTTAAAGAGGAGAAAGGTCATGGGGAGTGGGGCTTCTAACTTTACTCAGTTCGTTCTCGTCGACAATGGCGGAACTGGCGACGTGACTGTCGCCCCAAGCAACCTGTCTCTTATACACATCTCCGAGCCCACGCGACCGTACTAGAT
+
AABBCFFFFFFFGGGGGGGGFGFHHHHGGEEHGGGGGHFHHHHHHGHHHHFFGHHGEHHGHGFEGCCEGHGHHGGGGGHHHGGGGGEFHCFFFFFGGGCGCHGHFCGHHHHHHHHFB2FGHFGHHHHGGGGGGHGF.<<<CG.GDGFHEB
@M02034:409:000000000-BFKT7:1:1110:15333:3009 1:N:0:34
AAAGTCGAGGTGCCTAAAGTGGCAACCCAGACTAGTCGTACGGTTGGTGGTGTAGAGCTTCCTGTAGCCGCATGGCGTTCGTACTTAAATATGGAACTAACCATTCCAATTTTCGCTGTCTCTTATACACATCTCCGAGCCCACGAGACC
+
ABABAFBBBD>AGGGFFGGGGFAGHHHGGGHGGHFGFFGHHGGFFGGGFGEFAFGFGGHHHGHHHEFFHGGGGGHHGGGGGGHHHHHE@GFHHFGFGHHHHGHGHFHFDGGBHHGEGF<??FGHHHGFFFBC?BFGD>@CCFFC@/@?DE
@M02034:409:000000000-BFKT7:1:1110:18278:3010 1:N:0:34
AAAGTCGAGGTGCCTAAAGTGGCAACCCAGACTGAGGGGCGGGTTGGTGGTGTAGAGCTTCCTGTAGCCGCATGGCGTTCGTACTTAAATATGGAACTAACCATTCCAATTTTCGCTGTCTCTTATACACATCTCCGAGCCCACGAGAC
+
BCBABFBBBBAAGGGFGGGGGGGHHHHGGHHGHHHHGGGGGGE>FEF?FE>F?EGGGGHHFHHHBDFEHE@EEGHECCDFD?F/FHFFHFHHHHFFFGHHHHHGHHHGHHGHHHGCGGCFHHHHHHFHDCFHHHGHD@C<CGHEF@-:D
@M02034:409:000000000-BFKT7:1:1110:17236:3012 1:N:0:34
AAAGTCGAGGTGCCTAAAGTGGCAACCCAGACTCAGTCTACGGTTGGTGGTGTAGAGCTTCCTGTAGCCGCATGGCGTTCGTACTTAAATATGGAACTAACCATTCCAATTTTCGCTGTCTCTTATACACATCTCCGAGCCCACGAGACC
+
BBBBBFBBBBBBGGGGGGGGGGGHHHHGGHHGHHHGHHGHHDEFFGGEFEBFGFGHHBFGHFHFFGGHHGCEGGHHGEFFGEHHGHHGHFHHHGHHHHHHHHHHHHHFBHHHHHFGGGGGHFHHGHHHFGHHHGGFDCCCD/AFDGGGGA
@M02034:409:000000000-BFKT7:1:1110:15664:3015 1:N:0:34
AAAGTCGAGGTGCCTAAAGTGGCAACCCAGACTGGGGTTGGGGTTGGTGGTGTAGAGCTTCCTGTAGCCGCATGGCGTTCGTACTTAAATATGGAACTAACCATTCCAATTTTCGCTGTCTCTTATACACATCTCCGAGCCCACGAGAC
+
BBBBBFAADBAAGGG5BGGGGGGHHHHGGHFGHHHGGEFGGGGFGGGEFGBFFFHGHDHHFHFGGDGFHEFEEGHGEEEGFEBGHHGFHHHHFG?BGHHHH03FGBGFFFHHHHGFGD?GHHGHHHHHG@DFHHHFD?@@FGHEGCGGG
@M02034:409:000000000-BFKT7:1:1110:22095:3015 1:N:0:34
AAAGTCGAGGTGCCTAAAGTGGCAACCCAGACTAGGGCTGATGTTGGTGGTGTAGAGCTTGCTGTAGCCGCATGGTGTTCGTACTTAAATATGGTACTAATTATTCCAATTTTCGCTGTCTCTTATACACATCTCGG
+
BBBBBFBBBBAAGGGGFGGGGGGHHHHGGHHGHDHHHBGG2B5ABGE221E113D5D53A3AAF55A5AEF0BE155B?G>?2??FGE34F@@344BBFG444B@4B4@FFHD4>?E>>B4BFF44F443B3EDH0F
@M02034:409:000000000-BFKT7:1:1110:9283:3025 1:N:0:34
GCTCTTAAAGAGGAGAAAGGTCATGACTCGTTGTGCTTCTAACTTTACTCAGTTCGTTCTCGTCGACAATGGCGGAACTGGCGACGTGACTGTCGCC
+
BCCCCFFFFFFFGGGGGGGGGGHHHHHHCEHGGEGFHHHHHFFGHFFBGFGGGGFFGBGGDFFGG0EEGHGGFEG0@>FFC1E>EFEEHEHHDGF/E
@M02034:409:000000000-BFKT7:1:1110:10622:3029 1:N:0:34
AAAGTCGAGGTGCCTAAAGTGGCAACCCAGACTGGGCAGACTGTTGGTGGTGTAGAGCTTCCTGTAGCCGCATGGCGTTCGTACTTAAATATGGAACTAACCATTCCAATTTTCGCTGTCTCTTATACACATCTCCGAGCCCACGAGACC
+
BBBBAFBBBBBBGGGGGGGGGGGHHHHGGHHGFGHHHHGFHHHHHHHEFGEFGHHHHHHHHFHGFDGFFEECEFHGFGGEEBBGHHHEGHGHHFBGFHHHHFFGHGHHFFGHHHFFGGFEHHHHHHGHFBBHFHFFF/BCCGHFGGCGDF
@M02034:409:000000000-BFKT7:1:1110:15586:3037 1:N:0:34
AAAGTCGAGGTGCCTAAAGTGGCAACCCAGACTCCGAATCCTGTTGGTGGTGTAGAGCTTCCTGTAGCCGCATGGCGTTCGTACTTAAATATGGAACTAACCATTCCAATTTTCGCTGTCTCTTATACACATCTCCGAGCCCACGAGACC
+
BCBCBFABCCCCGGGGGGGGGGGHFHHGGHHGHBAEAEG23GHHHHHEFGFFGHHHHHHHHHHHHHGGHGGGGGHHGFGGGFHHHHHHHHHHHHGHHGGHGHHGHGGFHHHHHHGGGGFFHHFHHHHHGGEHHGHFG/CDFGHGGCGDGG
@M02034:409:000000000-BFKT7:1:1110:10627:3049 1:N:0:34
AAAGTCGAGGTGCCTAAAGTGGCAACCCAGACTGGGCAGACTGTTGGTGGTGTAGAGCTTCCTGTAGCCGCATGGCGTTCGTACTTAAATATGGAACTAACCATTCCAATTTTCGCTGTCTCTTATACACATCTCC
+
3AAAAFBB32AAFGGFFGFFBDFGCFH2FDEFBF2BGHGGHH3FGHEAEABBABFGHFHHHGEFHFHFEGE@EGHEGGGGGFHGAFGBGGBGF33EBCFFHHDG3BFDFHHHGHC/E</3B4FFHHFGFHBHHFBG
@M02034:409:000000000-BFKT7:1:1110:19048:3051 1:N:0:34
AAAGTCGAGGTGCCTAAAGTGGCAACCCAGACTGCGCTTGGTGTTGGTGGTGTAGAGCTTCCTGTAGCCGCATGGCGTTCGTACTTAAATATGGAACTAACCATTCCAATTTTCGCTGTCTCTTATACACATCTCCGAGCCCACGAGACC
+
BBBBBFBABBAAGFGGFGGFCGGHHHHGGHHGHHHGGGGFFGFGEHEGGGABFHHDHHGHHHHHHFG5GEGFFEHHGFGGEFGHHHHFGHFHHHHGFFGFHHHHHHFGHFGHHHE<EFGEHHHHHHGHFFFHCGHBD<CG/FGGF/CDDA
@M02034:409:000000000-BFKT7:1:1110:16546:3064 1:N:0:34
GCTCTTAAAGAGGAGAAAGGTCATGGTTAATCAGGCTTCTAACTTTACTCAGTTCGTTCTCGTCGACAATGGCGGAACTGGCGACGTGACTGTCGCCCCAAGCAACCTGTCTCTTATACACATCTCCGAGCCCACGAGACCGTACTAGA
+
CCDCCFFFFFFFGGGGGGGGGGHHHHGGHHHHHHGHHGHHHFHHHHGHHHHHGHHGGHHGGFFGGAEEGHFHHFGEEFHHFGEFGGGGHEGHHHFFEEGGGHGHHHHHHFGFHHHHHHHFHHHHHGHGGGGGGHGC<@FGGGEHGHHHE
@M02034:409:000000000-BFKT7:1:1110:13684:3067 1:N:0:34
GCTCTTAAAGAGGAGAAAGGTCATGGGGGCT
+
CCCCCFFFFFFFGGGGGGGGGGHHH442AAA
@M02034:409:000000000-BFKT7:1:1110:11693:3072 1:N:0:34
GCTCTTAAAGAGGAGAAAGGTCATGACTTCTGGTGCTTCTAACTTTACTCAGTTCGTTCTCGTCGACAATGGCGGAACTGGCGACGTGACTGTCGCCCCAAGCAACCTGTCTCTTATACACATCTCCGAGCCCACGAGACCGTACTAGAT
+
BBBBBFFFFFFFGGGGGGGGGGHHHFHHHHGHHHHHHHHHHHHHHHHHHHHHGHHGGHHGHGGEFEEEFHHHHFGEEGHGHGEFFFGFHFHHHHGHGGGF/FEFFGHHHHHHHHHHHHHGHHHHHHFF@GGGGEGC>CE?FCDHFHHHHD
@M02034:409:000000000-BFKT7:1:1110:12840:3081 1:N:0:34
GCTCTTAAAGAGGAGAAAGGTCATGACTCTGCATGCTTCTAACTTTACTCAGTTCGTTCTCGTCGACAATGGCGGAACTGGCGACGTGACTGTCGCCCCAAGCAACCTGTCTCTTATACACATCTCCGAGCCCACGAGACCGTACTAGAT
+
ABBBBFFFBFFFGGGGGGGGGGHFFGFHHHHHHHHHHHHHHHHHHHHHHHHGHHHGGHHGHGFECEFCEFGHHGGEGGHHHHGGGFEGHAGHHHF?EEED/FEBB?GGHHHHHHGFHHHHGHEGHFFFCB?@FCFG/<EDGGCAAGBGFG
@M02034:409:000000000-BFKT7:1:1110:13680:3084 1:N:0:34
GCTCTTAAAGAGGAGAAAGGTCATGGGGGGTCGGGCTTCTAACTTTACTCAGTTCGTTCTCGTCGACAATGGCGGAACTGGCGACGTGACTGTCGCCCCAAGCAACCTGTCTCTTATACACATCTCCGAGCCCACGAGACCGTACTAGAT
+
ACCCCFFFFFFFGGGGGGGGGGHHHHHGGGGGGGGGGHHHHHHHHHHHHHHHGHHGGHHGHFFDG@CDCHFGHGGGGGHGHHDADGGGHEFHGHFFFDGDAEGB:CFGGGGGGGGGGGGFGGFFFFFFFFFFFFFF@DF?FF.E?EFFF9
@M02034:409:000000000-BFKT7:1:1110:16074:3085 1:N:0:34
GCTCTTAAAGAGGAGAAAGGTCATGAATGATAAGGCTTCTAACTTTACTCAGTTCGTTCTCGTCGACAATGGCGGAACTGGCGACGTGACTGTCGCCCCAAGCAACCTGTCTCTTATACACATCTCCGAGCCCACGAGACCGTACTAGA
+
CCCCCFFFFFFFGGGGGGGGFGHHHHHHHHHHHHHGHHHHHHHHHHHHHHHHGHHGEHHGHGFEGCEGGHGHHGGCEEFHHGGGCGFGHEGHFGFEFFGGGHGGHCGHHHHGHHHGHHHHFFFCGGHGGGCGFHGG-AEGGC<CGHHHH
@M02034:409:000000000-BFKT7:1:1110:17697:3095 1:N:0:34
GCTCTTAAAGAGGAGAAAGGTCATGGGGAGGGGGGCTTCTAACTTTACTCAGTTCGTTCTCGTCGACAATGGCGGAACTGGCGACGTGACTGTCGCCCCAAGCAACCTGTCTCTTATACACATCTCCG
+
ACCCCFFFFFFFGGGGGGGGGGHHHHHGGGEGGGGGGHHHHHHHHHHHHHGHHHHGDHHGHG?DDCCGCHHHHGGGGGHHHHGGGGGDHCGH0GGFDADGGE.CF9AFFBBFFGGGGGGGFEFFFF/:
@M02034:409:000000000-BFKT7:1:1110:18942:3101 1:N:0:34
AAAGTCGAGGTGCCTAAAGTGGCAACCCAGACTAAGCAGAATGTTGGTGGTGTAGAGCTTCCTGTAGCCGCATGGCGTTCGTACTTAAATATGGAACTAACCATTCCAATTTTCGCTGTCTCTTATACACATCTCCGAG
+
>?AAAFA?DBBBCGG5BABBBDFHHAGEGHFFHBHC3FBGGHGFDHE?FAFGHHHGGFEFDGDBB5A5BEAEEEHHGG@A11BFGHF3@G4FFF33BFG3@13?FGBE4BFHHGGEFDGB4D4G4G?BBB?GFBBBA/<
@M02034:409:000000000-BFKT7:1:1110:21048:3113 1:N:0:34
GCTCTTAAAGAGGAGAAAGGTCATGACTGTGTCGGCTTCTAACTTTACTCAGTTCGTTCTCGTCGACAATGGCGGAACTGGCGACGTGACTGTCGCCCCAAGCAACCTGTCTCTTATACACATCTCCGAGCCCACGAGACCGTACTAGAT
+
BBBBBFFFFFFFGGGGGGGGFGCFGFHHHEFGHFGGGGHGFHHHHHGHHF5BFGFFAGHGFFF?E0EEEGFHFEG?EEGFFCE@@EEFHFGGFF?/EEEGDH/2F?FGFGHHHHHGHHHHHHHHHHHGGGGGFEEFCDDGCD.CFHHHFF
@M02034:409:000000000-BFKT7:1:1110:18383:3114 1:N:0:34
GCTCTTAAAGAGGAGAAAGGTCATGCCTGATAGGAGGGCTTCTAACTTTACTCAGTTCGTTCTCGTCGACAATGGCGGAACTGGCGACGTGACTGTCGCCCCAAGCAACCTGTCTCTTATACACATCTC
+
ABBBBFFFFFFFCGGGGGGGGGHHGHHHHHB554BF2EEHHHHFHHFHFHGGHEHHHHFEGHGFFBEGC0EEGFCCFEFGEFGHFEEFG>ECFFFGHEGEE/<AFC2?GHCG?2F2FFFGDGFHBCG1?
@M02034:409:000000000-BFKT7:1:1110:9206:3116 1:N:0:34
AAAGTCGAGGTGCCTAAAGTGGCAACCCAGACTTGTCCTGTTGTTGGTGGTGTAGAGCTTCCTGTAGCCGCATGGCGTTCGTACTTAAATATGGAACTAACCATTCCAATTTTCGCTGTCTCTTATACACATCTCCGAGCCCACGAGACC
+
CCCBCFABBCABGGGGGGGGGGGHFHGGGFHGHHHGFHHHGGFHHHHEFEEFGFHGGHHHHFHHHHHFHGGEEEHGFEGFFEFGGHHFHHGGHHFHHHHGHGHGFGHHHGHHHGGFGGGGHGHHHHHHGHHHGGFGG?DCGGGGGGGGGF
@M02034:409:000000000-BFKT7:1:1110:15579:3118 1:N:0:34
GCTCTTAAAGAGGAGAAAGGTCATGGGTAATCCTGCTTCTAACTTTACTCAGTTCGTTCTCGTCGACAATGGCGGAACTGGCGACGTGACTGTCGCCCCAAGCAACCTGTCTCTTATACACATCTCCGAGCCCACGAGACCGTACTAGAT
+
CCCCCFFFFFFFGGGGGGGGGGHHHHHHHHHHHHHGHHHHHHHHHHHHHHHHHHHFFHHGHFFEFEEEGHHHHGGGGGHHHEFGGGGGHFGHHHFFEEGGDHGHHAGHHHHHHHHHHHHHHHGHHGHGGGGGGHGC->EGGGAEGHHHED
@M02034:409:000000000-BFKT7:1:1110:15386:3119 1:N:0:34
GCTCTTAAAGAGGAGAAAGGTCATGGTTGAGCGTGCTTCTAACTTTACTCAGTTCGTTCTCGTCGACAATGGCGGAACTGGCGACGTGACTGTCGCCCCAAGCAACCTGTCTCTTATACACATCTCCGAGCCCACGAGACCGTACTAGAT
+
BCCCCFFFFFFFGGGGGGGGGGGHHHAEEFHHGAEGGHHHHHHHHHHHHHHHHHHGGHHGHGGGGGGGGHHHFGGEEGHHHFGGFGFGHEHFBGFGGGGGGEGHHHHHHHHHHHHFHHH2FGGFHFGFCCFCGEG@@DDGGC.<.<0G0D
@M02034:409:000000000-BFKT7:1:1110:19475:3123 1:N:0:34
AAAGTCGAGGTGCCTAAAGTGGCAACCCAGACTCATGGGGCTGTTGGTGGTGTAGAGCTTCCTGTAGCCGCATGGCGTTCGTACTTAAATATGGAACTAACCATTCCAATTTTCGCTGTCTCTTATACACATCTCCGAGCCCACGAGACC
+
CCCCBFBCCCCCGGGGGGGFGGGHHHHGGHHGHH35FHH22AEGHHHGGGGGHHHHHHHHHHHHHHHHHGGGGGHHGGGGGFHHHHGHHHHHHHEHHHHHHHHGHHHHBFHHHHGGGGGHHHHHHHHHFFHHHHGHGBCDDGHGGCFGGG
@M02034:409:000000000-BFKT7:1:1110:9400:3125 1:N:0:34
GCTCTTAAAGAGGAGAAAGGTCATGCCGATGAAGGCTTCTAACTTTACTCAGTTCGTTCTCGTCGACAATGGCGGAACTGGCGACGTGACTGTCGCCCCAAGCAACCTGTCTCTTATACACATCTCCGAGCCCACGAGACCGTACTAGAT
+
BBBBBFDDFFBFGGGFFGGCGGGHHHCAEGGHHGHHHHHHHHHHHHHHHHHHHHHGFHHGHGFEGCFGGHFHGGGGCFHHGHGGGGGGGEHF3GG?EA@EDHFHHHHHFHHHHGFGHHHFFB@GG2GDD?@CCGFG->.>FGG.ACDD0<
@M02034:409:000000000-BFKT7:1:1110:11313:3129 1:N:0:34
GCTCTTAAAGAGGAGAAAGGTCATGGGGGGGAGGGCTTCTAACTTTACTCAGTTCGTTCTCGTCGACAATGGCGGAACTGGCGACGTGACTGTCGCCCCAAGCAACCTGTCTCTTATACACCTCTCCGAGCCCACGAGACCGTACTAGA
+
BCCCCFFFFFFFGGGGGGGFGGHHHHGGGGGGGGGFHHHHHHHHHHHHHHHHHHHFGGGGGECDG?ADDGFFGGFFBFFFFFBDFFFFF?FFFBAAD.@D9AE:9AFFFFFFFBFFFFFBF/;?//BF99;BEEAB;>9AEAFEDE/:;
@M02034:409:000000000-BFKT7:1:1110:17009:3133 1:N:0:34
AAAGTCGAGGTGCCTAAAGTGGCAACCCAGACTAATAATAATGTTGGTGGTGTAGAGCTTCCTGTAGCCGCATGGCGTTCGTACTTAAATATGGAACTAACCATTCCAATTTTCGCTGTCTCTTATACACATCTCCGAGCCCACGAGACC
+
BBBCCFCCCCBCGGGGGGGGGGGHHHHGGHHGHHGHHHHHHHHHHHHFFGBFGHHHHHHHHHHHHHHHHGGFGGHHGEGGGEGHHHHGHHHHHHHGHHHHHHHHHHHGHHHHHHGGGGFHHGHHHHHHGHHHHHHGGGGGGGHGGGGGGE
@M02034:409:000000000-BFKT7:1:1110:18549:3133 1:N:0:34
AAAGTCGAGGTGCCTAAAGTGGCAACCCAGACTGAGTATTCTGTTGGTGGTGTAGAGCTTCCTGTAGCCGCATGGCGTTCGTACTTAAATATGGAACTAACCATTCCAATTTTCGCTGTCTCTTATACACATCTCCGAGCCCACGAGACC
+
BCCCBFBCCCCCGGGGGGGGGGGHHHHGGHHGHHHHAFHHHHHHHGHGEGGFGFHFFGGHGHHHGDFEGGGFGGHFEEFGGEEHHHHHFEHHHE33FGHFFC3GHFHDGHHHHFFEFF?FGFHHGHHHHHHHHHHFG@CGGGHECCGDGE
@M02034:409:000000000-BFKT7:1:1110:19457:3133 1:N:0:34
AAAGTCGAGGTGCCTAAAGTGGCAACCCAGACTCATGGGTCTGTTGGTGGTGTAGAGCTTCCTGTAGCCGCATGGCGTTCGTACTTAAATGTGGGACTAACCATTCCAATTTTCGCTGTCTCTTATACACATCTCCGAGCCCACGAGAC
+
>AA1AFA??D1>1CEBEAEBDBFGFHHFGH0F1FGHHHABAFAADE/EF/BAFEF2AFEFFGHHH2D2F?E?FGHGGE?E>ECEG2ED1F2BBG//BC01BG1GFFGHEGH2GHG?E<?12BGGFHHHGFB1F1DFA/B@@CFF?@//?
@M02034:409:000000000-BFKT7:1:1110:13447:3134 1:N:0:34
AAAGTCGAGGTGCCTAAAGTGGCAACCCAGACTACGACTCAGGTTGGTGGTGTAGAGCTTCCTGTAGCCGCATGGCGTTCGTACTTAAATATGGAACTAACCATTCCAATTTTCGCTGTCTCTTATACACATCTCCGAGCCCACGAGACC
+
BCCBBFBCCCABGGGGGGGGGGGHHHHGGHHGHHHGGGGGHHHGGHGGGGGFFHHHHHHHHHHHHHHHHGGGGGHHGGGGGEGHHHHHHHHHHHFFHHHHHHHGHHGHHGHHHHGGGGGFHHHHHHHHGHGHHHHHGGGGGGHGGGGGGG
@M02034:409:000000000-BFKT7:1:1110:20495:3138 1:N:0:34
AAAGTCGAGGTGCCTAAAGTGGCAACCCAGACTCAGACTTCTGTTGGTGGTGTAGAGCTTCCTGTAGCCGCATGGCGTTCGTACTTAAATATGGAACTAACCATTCCAATTTTCGCTGTCTCTTATACACATCTCCGAGCCCACGAGACC
+
BCCCBFCCCCCCGGGGGGGFGGGHGHHGGHHGHHHHFHHHHHHHHHHFFGEFGHHFHHHHHGHHHHGFHGGGGGHHGGGGGEGEHHHHHHEHHHHHGHHHHHFGHHHGHHHHHHGGGGGHGHHHHHHGHGGHGHGHG?@DFGFGGGCDDE
@M02034:409:000000000-BFKT7:1:1110:14165:3138 1:N:0:34
AAAGTCGAGGTGCCTAAAGTGGCAACCCAGACTGATC
+
BACCBFBBCBAAGGGGGGGGGGGHHHHGGHHGH3F55
@M02034:409:000000000-BFKT7:1:1110:9391:3143 1:N:0:34
GCTCTTAAAGAGGAGAAAGGTCATGCCTTCGATTGCTTCTACC
+
ACCCCFFFFFFFGGGFGGGGGGHHH5GH54AA6E23D5FG555
@M02034:409:000000000-BFKT7:1:1110:15458:3148 1:N:0:34
GCTCTTAAAGAGGAGAAAGGTCATGTCTTCTACTGCTTCTAACTTTACTCAGTTCGTTCTCGTCGACAATGGCGGAACTGGCGACGTGACTGTCGCCCCAAGCAACCTGTCTCTTATACACATCTCCGAGCCCACGAGACCGTACTAGAT
+
CCCDCFFFFFFFGGGGGGGGGGHHHHHHHHHHHHHHHHHHHHHHHHHHHHFHGFHGGHHGHGFGGAEEEHHHHGGGGGHHHGFFGGGGHFHHHHFEFAEEFGGHFFFHHHFHHHHHHD3FG2@FG>FE/C@CF/FC@CFFGGGFDHHHE=
@M02034:409:000000000-BFKT7:1:1110:14781:3152 1:N:0:34
AAAGTCGAGGTGCCTAAAGTGGCAACCCAGACTGGGAAGGATGTTGGTGGTGTAGAGCTTCCTGTAGCCGCATGGCGTTCGTACTTAAATATGGAACTAACCATTCCAATTTTCGCTGCTCTTATACACATCTCCGAGCCCACGAGACCG
+
BBBBBFBBBBBBFGGGGGGGGGGHGHHGGHHGGHHHHHGGHHHHHHHGGGEFFFHGHHHHHHHHHHGGHGGGGGHHGEEFEEFGHHHGHHHHHHFHHHHHGHFHHHGHHHHHHHGGGGGHHHHHHGFHHGFHHHHGCFGGGHGGGGGGGG
@M02034:409:000000000-BFKT7:1:1110:17081:3153 1:N:0:34
GCTCTTAAAGAGGAGAAAGGTCATGGTGGAGAGGGCTTCTAACTTTACTCAGTTCGTTCTCGTCGACAATGGCGGAACTGGCGACGTGACTGTCGCCCCAAGCAACCTGTCTCTTATACACATCTCCGAGCCCACGAGACCGTACTAGAT
+
CCCCCFFFFFFFGGGGGGGGGGHHHHGGGHHHGGGGHGHHHHHHHHHHHHHHHHHGEFHGHGGGEAEEGHHHHGGEGGHHHHGGGGGGHGHHHHFCFFGGFHGHHFGHHHHFHHHHHHHFHEGGGHHGFGGGFHGGA<AAEC<CDEHHG<
@M02034:409:000000000-BFKT7:1:1110:16749:3159 1:N:0:34
AAAGTCGAGGTGCCTAAAGTGGCAACCCAGACTGCGCAGGGGGTTGGTGGTGTAGAGCTTCCTGTAGCCGCATGGCGTTCGTACTTAAATATGGAACTAACCATTCCAATTTTCGCTGTCTCTTATACACATCTCCGAGCCCACGAGACC
+
BBBBAFCADBBCGGGGGGGGGGGHHHHGGHHGHHHGGGEEGGGEFGGEFGBFFGHHHFHHHHHGGHHHHGGGGGHHGEGGGEGHHHGGHHHHHHHFFFHGHHHGHHFHHHHHHHFEDGGHEHHHHHGHHHFHHHHFFFFDGGHGGGGGFC
@M02034:409:000000000-BFKT7:1:1110:12824:3165 1:N:0:34
AAAGTCGAGGTGCCTAAAGTGGCAACCCAGACTCAGAAGAATGTTGGTGGTGTAGAGCTTCCTGTAGCCGCATGGCGTTCGTACTTAAATATGGAACTAACCATTCCAATTTTCGCTGTCTCTTATACACATCTCCGAGCCCACGAGACC
+
CCCCCFCCCCAAGGGGGGGFGGGHHHHGGHHGHHHHHHHHHHHHHHHGFGFFGHHHGGHHHHHHGGHGHFEEGGHHGEGGFEGHHHHGHHHHHHGHGHGHGFFGHGHHHHHHHHGGGGGHHHHHHHHHHHGHHHFHDCDFGGHGGGGGGE
@M02034:409:000000000-BFKT7:1:1110:14772:3167 1:N:0:34
AAAGTCGAGGTGCCTAAAGTGGCAACCCAGACTGGGAAGGATGTTGGTGGTGTAGAGCTTCCTGTAGCCGCATGGCGTTCGTACTTAAATATGGAACTAACCATTCCAATTTTCGCTGCTCTTATACACATCTCCGAGCCCACGAGACCG
+
AA?A>DABBDBBGGGFGGGGGGGHHFHGGHHGHHGGHHGGGGGHHGHGGGEFGAGGHHFHFHHHG5GHHGGGGGGHGGFFGEHHHHFGHHHGHHHFFBFEGFFFHF4GHHHHHHGGGEFCFGHHF?FGC2GHG3?<BFGGGFGFCGDGG@
@M02034:409:000000000-BFKT7:1:1110:21414:3180 1:N:0:34
AAAGTCGAGGTGCCTAAAGTGGCAACCCAGACTACGGGTACGGTTGGTGGTGTAGAGCTTCCTGTAGCCGCATGGCGTTCGTACTTAAATATGGAACTAACCATTCCAATTTTCGCTGTCTCTTATACACATCTCCGAGCCCACGAGAC
+
BBBBBFBBBBBBFGGFGGGGGGGHGHHGGHHFCFB2EEFEHEFFFGGCAAFC1AG55ABB5FEGFBF5@EEEFE11EEE1??2FEHH3GFH4FF33BEFF303BGBGBHHFHH4>EEC<B3FFFFBDGBFHHFHH@?CC@@F//<>-.<
@M02034:409:000000000-BFKT7:1:1110:9283:3182 1:N:0:34
GCTCTTAAAGAGGAGAAAGGTCATGGTTGGTTTGGCTTCTAACTTTACTCAGTTCGTTCTCGTCGACAATGGCGGAACTGGCGACGTGACTGTCGCCCCAAGCAACCTGTCTCTTATACACATCTCCGAGCCCACGGGACCGTACTAGA
+
BBBBBFFFFFFFGGGGGGGGGGHHHHAFGGEHHGGHHHHHHHHHHGHHHHGHGHFFEHHGGFBEGAEEEHHHHFGE?EHHH1EE?E@FHFEB3FFFFGGFGECFG0GGGHGHGHBFHFGGFH2GFDFD?@@CFEFG-<ACGG?CC.DF<
@M02034:409:000000000-BFKT7:1:1110:14477:3187 1:N:0:34
AAAGTCGAGGTGCCTAAAGTGGCAACCCAGACTCAGGAGCCGGTTGGTGGTGTAGAGCTTCCTGTAGCCGCATGGCGTTCGTACTTAAATATGGAACTAACCATTCCAATTTTCGCTGTCTCTTATACACATCTCCA
+
AAAAAF33ADBBFGG5C4D6BGFHFDAEDHHGHCBGFFFG2EEEEEAABEAFFHHGHGHEFCGHDGHFDE00EECAE?E???1FFH43FE4FGFBGBGDGE?G3FFFEDGHHHHE/?AEBG2BFFBGB?BBGFG>1>
@M02034:409:000000000-BFKT7:1:1110:22254:3187 1:N:0:34
GCTCTTAAAGAGGAGAAAGGTCATGGGGGGGAGGGCTTCTAACTTTACTCAGTTCGTTCTCGTCGACAATGGCGGAACTGGCGACGTGACTGTCGCCCCAAGCAACCTGTCTCTTATACACATCTCCGAGCCCACGAGAC
+
CCCCCFFFFFFFGGGGGGGFGGHHHBGG2@G--@DDHHHHHHHHHHHHHHHHHHHGFGGGGGGGGGGGGGFGGGFFFFFFFEDFFFFFFEFFFFEEFDADFFEFFFFFFFFFFFFFFF/:BFFFFFFF@CACFFFD@>DA
@M02034:409:000000000-BFKT7:1:1110:14759:3193 1:N:0:34
GCTCTTAAAGAGGAGAAAGGTCATGACTTCTATTGCTTCTAACTTTACTCAGTTCGTTCTCGTCGACAATGGCGGAACTGGCGACGTGACTGTCGCCCCAAGCAACCTGTCTCTTATACACATCTCCGAGCC
+
BBBBBFFFFFFFGFFGGGFFGGHGGHHHHHHHHGHGHHHHHHFBGFGFHEFFGHFFEEFFEFF1EEEGCFFFEEG@>EHHHGGGEEG?EEFBB3EAE??/EFGBFFFHHFHHFF3?F3BDHFFFH2GGCD/C
@M02034:409:000000000-BFKT7:1:1110:16167:3195 1:N:0:34
GCTCTTAAAGAGGAGAAAGGTCATGGTGGTGCGGGCTTCTAACTTTACTCAGTTCGTTCTCGTCGACAATGGCGGAACTGGCGACGTGACTGTCGCCCCAAGCAACCTGTCTCTTATACACAT
+
A1>A1FF31DB1FFA11BFFBA1FGGDGGECCE?E?EHHGHHFHHHHHGHBGHHFGEFEFGF/BEEECEHFHHGGCEEHHF/>EECEFC<DBG1??//<?<C/CHE000FGFFGF1GG1@?1?
@M02034:409:000000000-BFKT7:1:1110:11584:3198 1:N:0:34
GCTCTTAAAGAGGAGAAAGGTCATGACTCGGTCTGCTTCTAACTTTACTCAGTTCGTTCTCGTCGACAATGGCGGAACTGGCGACGTGA
+
BBBBBFFFFFFFGGGEGGGGFGBGFGHHHGGGFGFHHFHHHHGHHHHHFHF35EAFEFAF5A1AEEEA?DGEFEC/>/B@31>EEG//F
@M02034:409:000000000-BFKT7:1:1110:16149:3199 1:N:0:34
GCTCTTAAAGAGGAGAAAGGTCATGGTGGTGCGGGCTTCTAACTTTACTCAGTTCGTTCTCGTCGACAATGGCGGAACTGGCGACGTGACTGTCGCCCCAAGCAACCTGTCTCTTATACACATCTCCGAGCCCACGAGACCGTACTAGA
+
CCCCCFFFFFFFGGGGGGGGFGHHHHFFEEGHGGGGGHHHHHHHHHGHHHHHGHHGGHHGHFFGG@EEGHGHFEGGGGHHHCEEGGEGHEFHDF??DADGGGGHHHHHHGFHHFHHHHGFFFHHHHGF?@CCEGGCCCFFGGDHGHHHB
@M02034:409:000000000-BFKT7:1:1110:19151:3200 1:N:0:34
GCTCTTAAAGAGGAGAAAGGTCATGCCGATGAAGGCTTCTAACTTTACTCAGTTCGTTCTCGTCGACAATGGCGGAACTGGCGACGTGACTGTCGCCCCAAGCAACCTGTCTCTTATACACATCTCCGAGCCCACGAGACCGTACTAGAT
+
CCCCCFFFFFFFGGGGGGGGGGHHHHHGGGGHHHHHHHHHHHHHHHHHHHHHHHHGGHHGHGFFGEFGGHHHHGGEGGHHHHGGGGGGHGHHHHGEGGGGGHGFHGHHGHHHHHHHHHGFHHHHHGHGFGGGGHGG-C.EGGGGGHHHHF
@M02034:409:000000000-BFKT7:1:1110:14487:3204 1:N:0:34
AAAGTCGAGGTGCCTAAAGTGGCAACCCAGACTCAGGAGCCGGTTGGTGGTGTAGAGCTTCCTGTAGCCGCATGGCGTTCGTACTTAAATATGGAACTAACCATTCCAATTTTCGCTGTCTCTTATACACATCTCCAGCCCACGAGACCG
+
ABABAFCCCCBCGGGGGGGGGGGHHHHGGHHGHHHHHHGHGGGGGGGEFGEFGHHHHHHHHHHHGGGHHGGGGGHHGEGGGEGHHHHHHHHHHHFHHHHGGHHHHHHGHHHHHHGGGGGHHHHHHHFHHHFHHHHHHHHGGHGGGGGGGG
@M02034:409:000000000-BFKT7:1:1110:18873:3205 1:N:0:34
GCTCTTAAAGAGGAGAAAGGTCATGGCTACTGCGGCTTCTAACTTTACTCAGTTCGTTCTCGTCGACAATGGCGGAACTGGCGACGTGACTGTCGCCCCAAGCAACCTGTCTCTTATACACATCTCCGAGCCCACGAGACCGTACT
+
CCCCCFFFFFFFGGFGGGGGGGGHHHHHFHHB5EGGGGHHHHHHHHHHHHGHHHHGGHHGHGFEGEEGGHGFFFGEFGHHHEE@EGGFHFGHGFGEEGGFFFA2GACGHHFGFHHHHH2DGGH1FGFG?ACFFEE@-<A.CFA..<
@M02034:409:000000000-BFKT7:1:1110:10286:3208 1:N:0:34
GCTCTTAAAGAGGAGAAAGGTCATGGGGGGTCCGGCTTCTAACTTTACTCAGTTCGTTCTCGTCGACAATGGCGGAACTGGCGACGTGACTGTCGCCCCAAG
+
AAAAAFF3FFBCGGEACGFGGGFHHHHGGGECCEEGGGHHHHGHHHHHHHHHGHFFFHHGHG?CCCCC@GFHGGG?C@GGGCCCCCCCGEFH:::CAA?9.9
@M02034:409:000000000-BFKT7:1:1110:17987:3212 1:N:0:34
GCTCTTAAAGAGGAGAAAGGTCATGACTGGTACTGCTTCTAACTTTACTCAGTTCGTTCTCGTCGACAATGGCGGAACTGGCGACGTGACTGTCGCCCCAAGCAACCTGTCTCTTATACACATCTCCGAGCCCACGAGACCGTACTAGAT
+
BBCCCFFFFFFFGGGGGGGGGGHHHHHHHGFGHGHHHHHHHHHGHHGHHHFGGHHGGHHGHGFEFEFFGHFGGEGGFFHHHGGGGGEFHFGGGFFHFEEGDHFFFGHGGHHHHHHHHHHHHHGFD>GG?CCFGAFC/>DDFF.CGHHHH<
@M02034:409:000000000-BFKT7:1:1110:16946:3216 1:N:0:34
GCTCTTAAAGAGGAGAAAGGTCATGCAGATGTCTGCTTCTAACTTTACTCAGTTCGTTCTCGTCGACAATGGCGGAACTGGCGACGTGACTGTCGCCCCAAGCAACCTGTCTCTTATACACATCTCCGAGCCCACGAGACCGTACTAGAT
+
BCCCBFFFFFFFGGGGGGGGGGHGHHHHHHHHHHHHHHHHHHHHHHHHHHHGGHGFEHHGHFBEEEEFGHGHFGGEEFHHHHEEEFEFHFHHFF??EEGGFHGEHFHHHHGHHHHGHHHHHHHFHGHGCC@GGGGC<@FDGGDEGHHHB<
@M02034:409:000000000-BFKT7:1:1110:16720:3217 1:N:0:34
AAAGTCGAGGTGCCTAAAGTGGCAACCCAGACTCAGACTGGTGTTGGTGGTGTAGAGCTTCCTGTAGCCGCATGGCGTTCGTACTTAAATATGGAACTAACCATTCCAATTTTCGCTGTCTCTTATACACATCTCCGAGCCCACG
+
AAA1AFAA1D1AFGGGGGGGGFAFGHHGGHEGHHHGCHHFHBFGEHHAFGAFFBF2GGGHGFHFAD2DFEAEEFHFEBEFEB0GGHHHHGFGF@11F1FF10FGF2FFFFHFFFGEEEA1>GGFB2>2BFD1FDGFC/CCCFGE@
@M02034:409:000000000-BFKT7:1:1110:11159:3220 1:N:0:34
AAAGTCGAGGTGCCTAAAGTGGCAACCCAGACTAGTCAGCAGGTTGGTGGTGTAGAGCTTCCTGTAGCCGCATGGCGTTCGTACTTAAATATGGAACTAACCATTCCAATTTTCGCTGTCTCTTATACACATCTCCGAGCCCACGAGACC
+
BBBBBFBABBBBGGGFCGGGGGGHHHFGGHHGHHHFHCHHHCAGGHGFFF1ABFFGHDGHHCHFH5GBHEC>EEFAFEFEE??FFHHGEHF4GF3FFCGGGADFFDF4FGGHHD@AEE/F4GGHDFHFFGHGGHF2C/<?DFHG/CCFDC
@M02034:409:000000000-BFKT7:1:1110:9583:3223 1:N:0:34
AAAGTCGAGGTGCCTAAAGTGGCAACCCAGACTATGGGGGGGGTTGGTGGTGTAGAGCTTCCTGTAGCCGCATGGCGTTCGT
+
AA1>AFAADDAACFFGGCGGGBAE1GHAAEAFGGF21EAAEC=@@;@9AA:AA/99F/FFFBFFFFFBFF;--AFA@A@?A9
@M02034:409:000000000-BFKT7:1:1110:14338:3223 1:N:0:34
AAAGTCGAGGTGCCTAAAGTGGCAACCCAGACTCAGAATAAGGTTGGTGGTGTAGAGCTTCCTGTAGCCGCATGGCGTTCGTACTTAAATATGGAACTAACCATTCCAATTTTCGCTGTCTCTTATACACATCTCCGAGCCCACGAGACC
+
CCCCCFCCCDBCGGGGGGGGGGGHHHHGGHHGHHHHHHHHHHHHHHGEFGFFGHHGHHHHHHHHHFHHHGGGGGGHGEGGGFHHHHHHHHHHGFFGFHHHHHFGHHGHGHHHHHGGGGFHHHHHHHGHGHGHHHHHGDGGGFHGGGGFGE
@M02034:409:000000000-BFKT7:1:1110:18006:3225 1:N:0:34
GCTCTTAAAGAGGAGAAAGGTCATGACTGGTACTGCTTCTAACTTTACTCAGTTCGTTCTCGTCGACAATGGCGGACCTGGCGACGTGACTGTCGCCCCAAGC
+
AAAAAFB3BBFFGCEG11BBBBFGBGFGFHFFGFGGFFDGFD1GHHHHHHHEBGGGGHHGGFFG/AEEEHHHGGCE/>F0FGGGGCG//FF>FGEGGGG/?FF
@M02034:409:000000000-BFKT7:1:1110:18465:3234 1:N:0:34
GCTCTTAAAGAGGAGAAAGGTCATGGTGGGTGGGGCTTCTAACTTTACTCAGTTCGTTCTCGTCGACAATGGCGGAACTGGCGACGTGACTGTCGCCCCAAGCAACCTGTCTCTTATACACATCTCCGAGCCCACGAGACCGTACTAGA
+
BBBBBFFFFFBFGGGGGGGGGGHHFHFFEGAEGGGGGHHHHHFHFHHHHHGGGHGFEHHGHFBAE>EECHFHEFGECEHGH?EEEE@EE?GHFEF/CCGG/FACGAHHHHHHHHHHHHHGHHHHHGHGCDGGGHGF-@EDGG.CFHHFF
@M02034:409:000000000-BFKT7:1:1110:12886:3234 1:N:0:34
AAAGTCGAGGTGCCTAAAGTGGCAACCCAGCTTACTGGTGGTGTAGAGCTTCCTGTAGCCGCATGGCGTTCGTACTTAAATATGGAACTAACCATTCCAATTTTCGCTGTCTCTTATACACATCTCCGAGCCCACGAGACCGTACTAGAT
+
ABBBBFBBB@AAGGGGGGGGGGGHHHHGGHHHHHHGGHHHGGGGFHHHEHHHGHHHGHHGGGFFEHHCGGGGF2FGGGHHG@GHHFFEGGHFGFFGF4FGGHHHECEEGGGHGGHFHGHGFHGHHHDA@DGGGHECCCDGGGDFAG1FFB
@M02034:409:000000000-BFKT7:1:1110:18647:3236 1:N:0:34
GCTCTTAAAGAGGAGAAAGGTCATGCCGCATCCGGCTTCTAACTTTACTCAGTTCGTTCTCGTCGACAATGGCGGAACTGGCGACGTGACTGTCGCCCCAAG
+
>>A3AFDF5FDFGGGGFFFGDGHCHHHGCCGGHGGGGGFHHCFHHHFGDGFGGHFF1EFEHFF1FE0?EHGFFGG>//GFHEEEEEE/G/FFBFF?A/>C/?
@M02034:409:000000000-BFKT7:1:1110:14164:3237 1:N:0:34
AAAGTCGAGGTGCCTAAAGTGGCAACCCAGACTATGGGTGGTGTTGGTGGTGTAGAGCTTCCTGTAGCCGCATGGCGTTCGTACTTAAATATGGAACTAACCATTCCAATTTTCGCTGTCTCTTATACACATCTCCGAGCCCACGAGACC
+
CCCCBFAADBBCGGGGGGGGGGGHHHHGGHGGHGHHHHBEGGGHGHGEAEEEADGFFHFHGHFHHFFDFEEEFFG1E?>FFE?GGGHHFBH4FE33EFGHC03BF4FEFHFHFBEFGGEGDDFHBDHHHCFCGHHBB/<DCGHGGGGGGE
@M02034:409:000000000-BFKT7:1:1110:9268:3240 1:N:0:34
GCTCTTAAAGAGGAGAAAGGTCATGGGGATGGCTTCTAACTTTACTCAGTTCGTTCTCGTCGACAATGGCGGAACTGGCGACGTGACTGTCGCCCCAAGCAACCTGTCTCTTATACACATCTCCGAGCCCACGAGACCGTACTAGATCT
+
CCCCCFFFFFFFGGGGGGGGGGHHHHGGGGGGFHHHHHHFHHGFHHFHHGHHFFHFFGFFGGAEEEBFF2>E>EEFHFHE>EEEECCBGB3FEFAEE/?FF2BGFHHCHGFH?G>DDGGHHHFGD/<<<CGGGGC?CFGE.AC0=D0DD
@M02034:409:000000000-BFKT7:1:1110:11152:3241 1:N:0:34
AAAGTCGAGGTGCCTAAAGTGGCAACCCAGACTAGTCAGCAGGTTGGTGGTGTAGAGCTTCCTGTAGCCGCATGGCGTTCGTACTTAAATATGGAACTAACCATTCCAATTTTCGCTGTCTCTTATACACATCTCCGAGCCCACGAGACC
+
AABBBF@ADDABGGGGGFGGGGGFHHHGGHHGHHHHHHHHHHHHHHGGGGEFHFHHHHHHHGHHFGHHHGGGGGHHGECGEEFHHHFGGHFGH3GHHGHHHHHHHHHEHHHHHHGGGGEGHHHHHGDGFFFFFHGGGCGGGFHGGGG?EA
@M02034:409:000000000-BFKT7:1:1110:18862:3243 1:N:0:34
AAAGTCGAGGTGCCTAAAGTGGCAACCCAGACTACGTCTTCTGTTGGTGGTGTAGAGCTTCCTGTAGCCGCATGGCGTTCGTACTTAAATATGGAACTAACCATTCCAATTTTCGCTGTCTCTTATACACATCTCCGAGCCCACGAGAC
+
BBBABBABDDAAFGGGFGGFGFFFHDCAFHAFCAGEHHHGGHHHGHHACEABGFFADDHHH3FGFGHHHG?@1EHGEEEEEECAFFGBFGFGGBDGFH3GGFDFGGFFHGHHHHGGGG<3?GGFBDG3?2D2CGH2E/B/B/CG/@<AC
@M02034:409:000000000-BFKT7:1:1110:10412:3246 1:N:0:34
GCTCTTAAAGAGGAGAAAGGTCATGACTTCTGGTGCTTCTAACTTTACTCAGTTCGTTCTCGTCGACAATGGCGGAACTGGCGACGTGACTGTCGCC
+
AA1>A1@FFF1FECEGGGGGED13ABGDBG3EDGHFFBBFHDFGHBEFHD1FGGFE/BBFHEA/AAAAADBGCEE>/>GEG?>>/E>?F/2BBF?/E
@M02034:409:000000000-BFKT7:1:1110:12899:3246 1:N:0:34
AAAGTCGAGGTGCCTAAAGTGGCAACCCAGCTTACTGGTGGTGTAGAGCTTCCTGTAGCCGCATGGCGTTCGTACTTAAATATGGAACTAACCATTCTAATTTTCGCTGTCTCTTATACACATCTCCGAGCCCACGGGACCGTACTAGAT
+
BABCCFBCBCCCGGGGGGGGGGGHHHHGGHHHHCFFHHEG?EGHFHEFEFHFFFHEFFB3EEAEEFFE?0FEG2?E5B33B@D433B@G3F313BFH4BFFEGHHCGGEFEHDH44DFFF33F343DA@@D@F/?B/>/CGCDHACGHF<
@M02034:409:000000000-BFKT7:1:1110:12351:3249 1:N:0:34
AAAGTCGAGGTGCCTAAAGTGGCAACCCAGACTACGACTAAGGTTGGTGGTGTAGAGCTTCCTGTAGCCGCATGGCGTTCGTACTTAAATATGGAACTAACCATTGCAATTTTCGCTGTCTCTTATACACATCTCCG
+
CCCCBFBCCCBBGGGGGGGGGGGHHHHGGHHGHHHG2EG23BGGBGE111EFAAF555BB5GAEB5BAAEF0EAF1/>>??>B1?BF3B4FE@333BBGH303B?4D44FFHH4>/E?<2?FFFDFG3GBF2F3G2C
@M02034:409:000000000-BFKT7:1:1110:18645:3256 1:N:0:34
GCTCTTAAAGAGGAGAAAGGTCATGCCGCATCCGGCTTCTAACTTTACTCAGTTCGTTCTCGTCGACAATGGCGGAACTGGCGACGTGACTGTCGCCCCAAGCAACCTGTCTCTTATACACATCTCCGAGCCCACGAGAC
+
CCDCDFFFFFFFGGGGGGGGGGHHHH4E2AEF32EEGGHHHHHHHHHHHHHHHHHGGHHGHGFFGEEFGHHHHGGGGGHHHGFGGGGGHFHHHHFGGGGGGHGHGGHHHHHHHHHHHHHHHHHHFGFD?CCGEHGDCGGG
@M02034:409:000000000-BFKT7:1:1110:20918:3259 1:N:0:34
GCTCTTAAAGAGGAGAAAGGTCATGCCGCCGGAGGCTTCTAACTTTACTCAGTTCGTTCTCGTCGACAATGGCGGAACTGGCGACGTGACTGTCGCCCCAAGCAACCTGTCTCTTATACACATCTCCGAGCCCACGAGACCGTACTAGA
+
CCCDDFFFFFFFGGGGGGGGGGHHHHHGGGGGGGGGHHHHHHHHHHHHHHHHGHHGFHHGHGFFF>EGGHHHHGGGGGHHHHFGGGGGHFGHHHFHGGGGGHGHHHHHHHHHHHHHHHGHHGHGGHGGCFCGGHGD-ADFGGGHGH0CG
@M02034:409:000000000-BFKT7:1:1110:19502:3276 1:N:0:34
GCTCTTAAAGAGGAGAAAGGTCATGACTAAGACGGCTTCTAACTTTACTCAGTTCGTTCTCGTCGACAATGGCGGAACTGGCGACGTGACTGTCGCCCCAAGCAACCTGTCTCTTATACACATCTCCGAGCCCACGAGACCGTACTAGAT
+
BBBBBFDBFFFFGGGGGGGFGGFGGGHGGHHHHGGGGGHHHHHHHHGHHGFHHHHGGHGGFGFGG0EGGHGHHGGGGGFHHEFEGGGGHGHFGHFF<EE??GGEGGHHAGHHFHHBGHHFCFGHHBFG/?@@FEFG->CAEG.GDE0D0=
@M02034:409:000000000-BFKT7:1:1110:15889:3282 1:N:0:34
AAAGTCGAGGTGCCTAAAGTGGCAACCCAGACTAATAAGCAGGTTGGTGGTGTAGAGCTTCCTGTAGCCGCATGGCGTTCGTACTTAAATATGGAACTAACCATTCCAATTTTCGCTGTCTCTTATACACATCTCCGAGCCCACGAGAC
+
A>1>AFA?DDAABGGFA1ABGGG0FFGEFHHCHHHHHGFF1AG0BAA/AE/BFGFHGGHBB11BFGHB1FE/EEFFEGGGG>0F/GFHHHHBD@11B111B01>BFGHBDGGHHEGGG/<GB2FDGFGF1B1GGGFGCC/CCA/@CGCF
@M02034:409:000000000-BFKT7:1:1110:11990:3284 1:N:0:34
GCTCTTAAAGAGGAGAAAGGTCATGTTGGTGCGTGCTTCTAACTTTACTCAGTTCGTTCTCGTCGACAATGGCGGAACTGGCGACGTGACTGTCGCCCCAAGCAACCTGTCTCTTATACACATCTCCGAGCCCACGAGACCGTACTAGAT
+
CCDDDFFFFFFFGGGGGGGGGGHHHHHHHGGHGGGGGHHHHHHHHHHHHHHHHHHGFHGGHGBEEAEFGHHHHGGGGGHHHHGGGGGGHFHHHHFGEEEFGHGHHFHHHHHHFHHHHHHHHGGGHHHGGGGGFHGCACFGGGDHGHGHF=
@M02034:409:000000000-BFKT7:1:1110:15340:3293 1:N:0:34
GCTCTTAAAGAGGAGAAAGGTCATGCGGGATGGGGCTTCTAACTTTACTCAGTTCGTTCTCGTCGACAATGGCGGAACTGGCGACGTGACTGTCGCCCCAAGCAACCTGTCTCTTATACACATCTCCG
+
CCCCCFFFFFFFGGGGGGGGGGHHHHE?EEGFCD?2EGHHHHHHDFFFGF5BDGAFGFCFFFGGF0F1>GFHFFGE??GEGFE/EEEE//?BBE?/C<@/A/FG2?GHGFFHFHHHHDD11??FG==?
@M02034:409:000000000-BFKT7:1:1110:10106:3295 1:N:0:34
GCTCTTAAAGAGGAGAAAGGTCATGTGTTCTCATGCTTCTAACTTTACTCAGTTCGTTCTCGTCGACAATGGCGGAACTGGCGACGTGACTGTCGCCCCAAGCAACCTGTCTCTTATACACATCTCCGAGCCCACGAGACCGTACTAGAT
+
ABBCCFFFFFFFGGEFGGGGGGGHHHHHGHHHHHHHHHHHHHHHHHHHHHHHHHHGGHHGIGGGGGGGGHHHHGGEGGHHHGGGGGGGHFGHGHGGFGGGGHFHHHHHHHHHHHHGHHGHFHFFGGHGFDGGGHFDCDDDACCHGHHHHB
@M02034:409:000000000-BFKT7:1:1110:19916:3296 1:N:0:34
AAAGTCGAGGTGCCTAAAGTGGCAACCCAGACTCCTCAGAATGTTGGTGGTGTAGAGCTTCCTGTAGCCGCATGGCGTTCGTACTTAAATATGGAACTAACCATTCCAATTTTCGCTGTCTCTTATACACATCTCCGAGCCCACGAGACC
+
BBBBBF?ADDBBGFGGGGGGGGGHHHHGGEHGHHGHHHHHHHHHGHGFEGEGHHHHHHHHHGHHHGHHHGGGGGHHGGGGGGHHHHFGFHHFGB3FGHGHHHHFHHGHFGHHHHEGGGFFFGHHEGHHHHGHHHHH/C/BGGHGCGGGFF
@M02034:409:000000000-BFKT7:1:1110:15047:3297 1:N:0:34
GCTCTTAAAGAGGAGAAAGGTCATGAGGTAGGGGGCTTCTAACTTTACTCAGTTCGTTCTCGTCGACAATGGCGGAACTGGCGACGTGACTGTCGCCCCAAGCAACCTGTCTCTTATACACATCTCCGAGCCCACGAGACCGTACTAGAT
+
BCCCCFFFFFFFGGGGGGGFGGHHHHHHHHFFGGGGGHHHHHGHHHHHGHEGFHHGGHFGFFFGG@EAEHFHFEGEEFHHHEEGGGEFFFDDEHFFDDGGDGFFGGHHHGCGFFHFHHD?GHHHHEHGGG@FGHGCCD?<EDC.DHHBG;
@M02034:409:000000000-BFKT7:1:1110:12198:3299 1:N:0:34
AAAGTCGAGGTGCCTAAAGTGGCAACCCAGACTAAGAATCAGGTTGGTGGTGTAGAGCTTCCTGTAGCCGCATGGCGTTCGTACTTAAATATGGAACTAACCATTCCAATTTTCGCTGTCTCTTATACACATCTCCGAGCCCACGAGACC
+
BBBBBFBBBDAAFGGF4EFFGGFHHHHGGHFGHHHFGFFFDHHGGHGGGGEFFGHFHHHHFEHHGGGHHGGGGGHHGGGGFECHHHHHHHHHHHGEHHHFFGFHHGHHHHHHHHGGGGEGFHGHFFFDGFHHHHGHGBCCDGAGFGG?FF
@M02034:409:000000000-BFKT7:1:1110:10043:3300 1:N:0:34
GCTCTTAAAGAGGAGAAAGGTCATGGTTAGTAGTGCTTCTAACTTTACTCAGTTCGTTCTCGTCG
+
AAAAAF3BDFFFGGCGFGGGBGFFEEGGFF33DFFFBDFGDH1FGFHFGHEGGHFA/FGFEFFAE
@M02034:409:000000000-BFKT7:1:1110:9868:3301 1:N:0:34
AAAGTCGAGGTGCCTAAAGTGGCAACCCAGACTAAGGAGGGTGTTGGTGGTGTAGAGCTTCCTGTAGCCGCATGGCGTTCGTACTTAAATATGGAACTAACCATTCCAATTTTCGCTGTCTCTTATACACATCTCCGAGCCCACGAGACC
+
CCCCCFCCCDBBGGGGGGGFGGGHHHHGGHHGHHHHHHHGGGGGGHHFFGEFGHHHHHHHHHHHHGHHHGGGGGHHGGGGGEFHHHHHHHFHHHHGGHGGGHFHHGHHHGHHHHGFGGGHHHHHHHHHGGFFHHHGD?FGGGHFGGGCGE
@M02034:409:000000000-BFKT7:1:1110:13912:3303 1:N:0:34
AAAGTCGAGGTGCCTAAAGTGGCAACCCAGACTAAGAATAATGTTGGTGGTGTAGAGCTTCCTGTAGCCGCATGGCGTTCGTACTTAAATATGGAACTAACCATTCCAATTTTCGCTGTCTCTTATACACATCTCCGAGCCCACGAGACC
+
AAAAADBBCDABGGGGGGGFGGGHHHHGGHGGHHHHHHHHHHHHHHFEFGAFAGHHGFFHHHHHHGHHHGGGGGHHGFGGGEGHHGHFGHHHHGFHHHGGHHHHFHDFHHHHHHGGGGGHFHHHHHHGFBDGGH3FDCDDCGGEDGFGGC
@M02034:409:000000000-BFKT7:1:1110:10819:3304 1:N:0:34
GCTCTTAAAGAGGAGAAAGGTCATGGTTTTTAGGGCTTCTAACTTTACTCAGTTCGTTCTCGTCGACAATGGCGGAACTGGCGACGTGACTGTCGCCCCAAGCAACCTGTCTCTTATACACATCTCCGAGCCCACGAGACCGTACTAGAT
+
CBCCCFFFFFFFGGGGGGGGGGHHHHHHHGGHHHHHHHHHHHHHHHHHHHGHGHHGFHHGHFFEEEFGGHHHGFGGGGHHHHGGGGGGHFGHHHFGEEGGGHGGHGFHHHHHHHHHHHGGHHHHHHHGFGGGGHA<<ACDGDGGGHFHFD
@M02034:409:000000000-BFKT7:1:1110:8913:3323 1:N:0:34
AAAGTCGAGGTGCCTAAAGTGGCAACCCAGACTCATCCTGCTGTTGGTGGTGTAGAGCTTCCTGTAGCCGCATG
+
BBBBBFBBBBABGGGGGGGFGGGHHHHGGHHGHCCHFGHHFGHHGE2E2EEEE3B5A53B5F5D55B5BE?0??
@M02034:409:000000000-BFKT7:1:1110:18874:3335 1:N:0:34
AAAGTCGAGGTGCCTAAAGTGGCAACCCAGACTCATAAGGAGGTTGGTGGTGTAGAGCTTCCTGTAGCCGCATGGCGTTCGTACTTAAATATGGAACTAACCATTCCAATTTTCGCTGTCTCTTATACACATCTCCGAGCCCACGAGACC
+
CCCCCFBCCCBCGGGGGGGGGGGHHHHGGHHGHHHHGHHHCFGGHHGEFFGFFFHFGHFHFGHHFBBAEFGFGGF1@EEGEEFHGFHGFHHFHG33FGHH3?3FGBHFFHDHHGGGGGEEGFGGFHHGFFHHGHHDF<CCDGEGGC</DA
@M02034:409:000000000-BFKT7:1:1110:11291:3344 1:N:0:34
AAAGTCGAGGTGCCTAAAGTGGCAACCCAGACTCTTGATCGTGTTGGTGGTGTAGAGCTTCCTGTAGCCGCATGGCGTTCGTACTTAAATATGGAACTAACCATTCCAATTTTCGCTGTCTCTTATACACATCTCCGAGCCTACGAGACC
+
11AAAF1>DD1AGGG1EBGGGGGFHHHGGHCGGHGFHFFGGFFHHFHGGEEAAFAGFHFGFFHHFDHGHGGCCFHHGCEFEEEGHEFGBHE2G1@1B1@1GCGHE>FBHGHFGHGGGGFHGGHHEFDF2B1F1B>GC/CG?0@GGFCGFG
@M02034:409:000000000-BFKT7:1:1110:12748:3345 1:N:0:34
AAAGTCGAGGTGCCTAAAGTGGCAACCCAGACTACTAATAATGTTGGTGGTGTAGAGCTTCCTGTAGCCGCATGGCGTTCGTACTTAAATATGGAACTAACCATTCCAATTTTCGCTGTCTCTTAACACATCTCCGAGCCCACGAGACCG
+
AAAABFBBBBABGGGGGGGGG4FGHHGGGGEFHHHEGDFHHHHHHHHAFFAFGFHFGBAGHAGGGFGFGECAAEHHF>E?E?2EEHHBFF4GG3DGFGH@E1GFEHFBDFHHHFFEGGEGFHGHH4?GHFFHGHHG<BFGFHED/C/?/A
@M02034:409:000000000-BFKT7:1:1110:10107:3346 1:N:0:34
GCTCTTAAAGAGGAGAAAGGTCATGGCTACTAGTGCTTCTAACTTTACTCAGTTCGTTCTCGTCGACAATGGCGGAACTGGCGACGTGACTGTCGCCCCAAGCAACCTGTCTCTTATACACATCTCCGAGCCCACGAGACCGTACTAGAT
+
CCCCCFFFFFFFGGFFGGGGGGGHHHHHHHHHHHHGHHHHHHHHHHHHHHHHHHHGGHHGHFFEEEAEFHGHGGGGFGHHHFEFGGFFHFHHBGF?EEFGGHGFGCGHHGFHFHHHHHBDHHBFGFGGCGCFGGGA>AE<.@<C..DGF=
@M02034:409:000000000-BFKT7:1:1110:19683:3348 1:N:0:34
GCTCTTAAAGAGGAGAAAGGTCATGGGGGGGAGGGCTTCTAACTTTACTCAGTTCGTTCTCGTCGACAATGGCGGAACTGGCGACGTGACTGTCGCCCCAAGCAACCTGTCTCTTATACACATCTCCGAGCCCACGAGACCGTACTAGAT
+
DDDDDFFFFFFFGGGGGGGGGGGHHHHGGGGGGGGGHHHHHHHHHHHHHHHHHHHFDFGGGFCFG;DGGGFGGGFFFFFFFEDFFFFFFFFFFFEEDDFDFFFFFEFFFFFFFFFFFFFFFFFFFFFF=B-CAEE=@BDFFFFEFFFFF:
@M02034:409:000000000-BFKT7:1:1110:13668:3352 1:N:0:34
AAAGTCGAGGTGCCTAAAGTGGCAACCCAGACTAATAAGAATGTTGGTGGTGTAGAGCTTCCTGTAGCCGCATGGCGTTCGTACTTAAATATGGAACTAACCATTCCAATTTTCGCTGTCTCTTATACACATCTCCGAGCCCACGAGAC
+
BBBBAFBBBBABGGGDFGGDGGGHHHHDCFHFHHHHHHHG5FGADEEEFGEFHFHFFFBH5AFH5FFAAEG0EEG1EGGEEBFGGHFHHHEHHHB3GHHFFHFFG4B?HHHHHHEAFFEBHFHFFEEFFBDFHGDFA<B/CFGFC</?<
@M02034:409:000000000-BFKT7:1:1110:10461:3355 1:N:0:34
GCTCTTAAAGAGGAGAAAGGTCATGGGTGCGAAGGCTTCTAACTTTACTCAGTTCGTTCTCGTCGACAATGGCGGAACTGGCGACGTGACTGTCGCCCCAAGCAACCTGTCTCTTATACACATCTCCGAGCCCACGAGACCGTACTAGA
+
CCCCCFFFFFFFGGGGGGGGGGHHHHHHGGGGGGGHHHHHHHHHHHHHHHHHGHHFEHHGHFBEEEEGGHHHHGGCEGHHHHGGGGGGHCGHHEFEEFGGDHGGHGHHHHHHHHHHHHHHHHHHHHHGCDGGGHGGACGFGCFGGHHGH
@M02034:409:000000000-BFKT7:1:1110:21493:3356 1:N:0:34
GCTCTTAAAGAGGAGAAAGGTCATGTGTAAGTCGGCTTCTAACTTTACTCAGTTCGTTCTCGTCGACAATGGCGGAACTGGCGACGTGACTGTCGCCCCAAGCAACCTGTCTCTTATACACATCTCCGAGCCCACGAGACCGTACTAGAT
+
BCCCCFFFFFFFGGGGGGGGGGHHHHHHHHHHHGGGGGHHHHHHHHHHHHHHGHHGGHHGHGFGGEFFGHHHHGGGGGHHHHGGGGGGHFGHHFFGFDGGGHGHGGHHHFFHGHHHHHFGHHHHHHGGDG@DFHFG@GGGGGECEH0<DB
@M02034:409:000000000-BFKT7:1:1110:10105:3365 1:N:0:34
GCTCTTAAAGAGGAGAAAGGTCATGGCTACTAGTGCTTCTAACTTTACTCAGTTCGTTCTCGTCGACAATGGCGGAACTGGCGACGTGACTGTCGCCCCA
+
3>AAAFFFFFFFGGAAGFCGGFGHHHHHHHHHDF5FHHHHHHGHHHHHGHHFHHHGGHHGHGFE00EACGH3GEG0>EF33F@/EEEGAAG?B3?FFDGD
@M02034:409:000000000-BFKT7:1:1110:16691:3366 1:N:0:34
GCTCTTAAAGAGGAGAAAGGTCATGGTGGGGGCTGCTTCTAACTTTACTCAGTTCGTTCTCGTCGACACTGGCGGAACTGGCGACGTGACTGTCGCCCCAAGCAACCTGTCTCTTCTACACATCTCCGAGCCCACGAGACCGTACTAGA
+
ABB@BFFFFFFCG42GGFGAGGFHGFEFEGGGCGDGHHHHFFFGGHHHHF5E5DDFAFFFGFB1E0EA0BBFAFG?CCGFFCE/>EEA/FHFGFAADFGCAG/?F0GHHFHHHGF1?1<?GD<FHFGG-<CCGHGC<AFFE-.CD.C:C
@M02034:409:000000000-BFKT7:1:1110:19611:3372 1:N:0:34
AAAGTCGAGGTGCCTAAAGTGGCAACCCAGACTGAGAATAAGGTTGGTGGTGTAGAGCTTCCTGTAGCCGCATGGCGTTCGTACTTAAATATGGAACTAACCATTCCAATTTTCGCTGTCTCTTATACACATCTCCGAGCCCACGAGACC
+
BCCCCFCBCBBBGGGGGGGGGGGHHHHGGHHGHHHHGFHHGHHHHHGGFGEFGHHHHHHHHHHHHGHHHGGGGGHHGEGFFEFHGHGGHHHHHHFGHHHGHHHGHBHGHGHHHHGGGGGFHHHHHGHHHGFHHHHDFBFGGGHGGGGGGF
@M02034:409:000000000-BFKT7:1:1110:18320:3373 1:N:0:34
AAAGTCGAGGTGCCTAAAGTGGCAACCCAGACTAATCAGAATGTTGGTGGTGTAGAGCTTCCTGTAGCCGCATGGCGTTCGTACTTAAATATGGAACTAACCATTCCAATTTTCGCTGTCTCTTATACACATCTCCGAGCCCACGAGACC
+
CCCCCFCCBCABGGGGGGGGGGGHHHHGGHHGHHHHHHHHHHHHHHHFFGEFGHHHHHHHHHHHHHGGHGGEFGHHGGGGGEFHHHHHHGHGHHHFHHHGHFFHHHHFHHHHHHGEEGFGFHHHHHHHHHGHHHHHGCCGGGHGGGGCDE
@M02034:409:000000000-BFKT7:1:1110:17617:3373 1:N:0:34
GCTCTTAAAGAGGAGAAAGGTCATGCGTGATGGTGCTTCTAACTTTACTCAGTTCGTTCTCGTCGACAATGGCGGAACTGGCGACGTGACTGTCGCCCCAAGCAACCTGTCTCTTATACACATCTCCGAGCCCACGAGACCGTACTAGA
+
BCCCCFFFFFFFGGGGGGGGGGHHHHGGGGHHHHHHHHHHHHHHHHHHHHHHHHHGGHHGHGFFGAEFGHHHHGGEGGHHHHGGGGGGEEFGGHFEFEGEGEEFFGGHHHHHHHHGFHHFGFHFGHHGCGGGGHFG-<>CGGDHGHHHH
@M02034:409:000000000-BFKT7:1:1110:22248:3378 1:N:0:34
AAAGTCGAGGTGCCTAAAGTGGCAACCCAGACTAATAATCAGGTTGGTGGTGTAGAGCTTCCTGTAGCCGCATGGCGTTCGTACTTAAATATGGAACTAACCATTCCAATTTTCG
+
BBBBBFBADBBBGGGFGGGGGGGHHHHGGHHGHH3E5BFE5GFFFHFGGGEFHGHHHHHHHHHHHFHHHGFGEGHHGGGGGGFHHHFGHH4FGFHFGHH3FF3BDGEH4BFGF4>
@M02034:409:000000000-BFKT7:1:1110:14035:3381 1:N:0:34
GCTCTTAAAGAGGAGAAAGGTCATGGGTAGTGGTGCTTCTAACTTTACTCAGTTCGTTCTCGTCGACAATGGCGGAACTGGCGACGTGACTGTCGCCCCAAGCAACCTGTCTCTTATACACATCTCCGAGCCCAC
+
ABBBBFFFFFFFGGGGGGGGGGFHFFAG5FF445BEGFHHHHHHHHHFHHFHHHFFEHHGFFFEF?EEEGFHFGG?ECHGHHGCCEEGHCFHFEFAFGGGDE/?GCGHHHHHHHHFHHHHHGGGHHHGDGGGG<C
@M02034:409:000000000-BFKT7:1:1110:10211:3384 1:N:0:34
GCTCTTAAAGAGGAGAAAGGTCATGGTGCATAGTGCTTCTAACTTTACTCAGTTCGTTCTCGTCGACAATGGCGGAACTGGCGACGTGACTGTCGCCCCAAGCAACCTGTCTCTTATACACATCTCCGAGCCCACGAGACCGTACTAGAT
+
CCDCDFFFFFFFGGGGGGGGGGGHHHFHHHHHHHHHHHHHHHHHHHHHHHHHHHHGGHHGIFBEEEEEFHHHHGGGGGHHGGEEGGGGHFHHHHGEFEGGFHGHHHHHHHHHHHHGHHGHFHHHHFHGGGGGGHGC<CDDGGGHGHHHHD
@M02034:409:000000000-BFKT7:1:1110:12023:3391 1:N:0:34
GCTCTTAAAGAGGAGAAAGGTCATGCCTTCTGGTGCTTCTAACTTTACTCAGTTCGTTCTCGTCGACAATGGCGGAACTGGCGACGTGACTGTCGCCCCAAGCAACCTGTCTCTTATACACATCTCCGAGCCCACGAGACCGTACTAGAT
+
BBBBBFFFFFFFGGEGGGGGFFHHHHHHHHHHHHHHHHHHHHHHHHHHHHGHHHHGEGHGHGFEGGGGGHHHHGGGGGHHHHGGGGGFHGEFHHGHEEEDGHEBFGHHHGFHHHHHHHHFHHHFHFGF/B/DGGGD@AD?EDDC.GFHH<
@M02034:409:000000000-BFKT7:1:1110:19136:3399 1:N:0:34
GCTCTTAAAGAGGAGAAAGGTCATGGGTTTGGGGGCTTCTAACTTTACTCAGTTCGTTCTCGTCGACAATGGCGGAACTGGCGACGTGACTGTCGCCCCAAGCAACCTGTCTCTTATACCATCTCCGAGCCCACGAGACCGTACTAGA
+
CCCCCFFFFFFFGFGGGGGFGGFHHHCEAEFGGGGGGHHHHHHHHHHHHHHGGHHGGHHGHGFEGEEGFHHHHGGGGGHHHGEGFGGGHEGFHHFGGDFFGHFFHGFGHFFHDGHFGHHHFDFBDBD-<->F.<C-<.ACFGA.C0CF
@M02034:409:000000000-BFKT7:1:1110:10214:3403 1:N:0:34
GCTCTTAAAGAGGAGAAAGGTCATGGTGCATAGTGCTTCTAACTTTACTCAGTTCGTTCTCGTCGACAATGGCGGAACTGGCGACGTGACTGTCGCCCCAAGCAA
+
333>>FF5DDD4E4EFGGFGFGFH5CFGHGHFFDHFHFHHHFHFGHFHEHHEHBFFEHHGHGFGCCEEGBGAEE?GEEHBGEE>E/E??FH3BGFHF?@EE/F0B
@M02034:409:000000000-BFKT7:1:1110:19325:3406 1:N:0:34
GCTCTTAAAGAGGAGAAAGGTCATGACGAATACGGCTTCTAACTTTACTCAGTTCGTTCTCGTCGACAATGGCGGAACTGGCGACGTGACTGTCGCCCCAAGCAACCTGTCTCTTATACACATCTCCGAGCCCACGAGACCGTACTAGAT
+
CCCCCFFFFFFFGGG4GGGGGGHHHHHGGGHGHHGGGGHHHHHHHHHHHHHHHHFGGHHGHGGGGFGGGHHHFGGGGGHHHHGGGGGGGFBFHDFGGDGGGHGHFFHHHFGGFHHFG2@@G2@=F?GF<CGGGHGG>@DDGGGGDH<<C:
@M02034:409:000000000-BFKT7:1:1110:18933:3422 1:N:0:34
AAAGTCGAGGTGCCTAAAGTGGCAACCCAGACTAAGCATAAGGTTGGTGGTGTAGAGCTTCCTGTAGCCGCATGGCGTTCGTACTTAAATATGGAACTAACCATTCCAATTTTCGCTGTCTCTTATACACATCTCCGAGCCCACGAGACC
+
BBBBBFBBBBAAGFGGFGGGGGFHHHHGGHGGHHHHHFGHHHGGFFGGGGFFHHHHHFHHHGHHHHHFHGGGGGHGGGGGGFFHHHGGHHFHHHGFGGHGHFHHHGFHDGHHHHGGGGGFHHHHHHHHHFDHFHFHGGGGGGHGGCCDDE
@M02034:409:000000000-BFKT7:1:1110:18292:3425 1:N:0:34
AAAGTCGAGGTGCCTAAAGTGGCAACCCAGACTCATAAGAAGGTTGGTGGTGTAGAGCTTCCTGTAGCCGCATGGCGTTCGTACTTAAATATGGAACTAACCATTCCAATTTTCGCTGTCTCTTATACACATCTCCGAGCCCACGAGACC
+
CCCCCFCCCCBBGGGGGGGFGGGFHHHGGHHGHHHHHHHHHHHGHHGEFGEFHHHHHHHHHHHHGHGHHGFFGGHHGGGGGFHHHHHHHHHHHHHGHHHHHHHHHHHHHHHHHHGGGGFGHHHHHHHHHHHHHHHHD@CFGGHGGCFGGA
@M02034:409:000000000-BFKT7:1:1110:9905:3433 1:N:0:34
GGCTCTTAAATAGGAGAAAGGTCATGGGGGGGAGGGCTTCTAACTTTACTCAGTTCGTTCTCGTCGACAATGGCGGAACTGGCGACGTGACTGTCGCCCCAAGCAACCTGTCTCTTATACACATCTCCGCGCCCACGAGACCGTACTAGA
+
>3>AAFFFFF5DGBFGGGGGGGHHHHHHGGGGGGGGGHHHHHHHHHHHHHHGGHHHGGGGGGGFDGGGGAFGGFGFFFFFFFABBBADD9AFFFFFFFFFF..AFBFFFFFFFFEFFFBFFFFFFFFFF.;DAFFED@FADEFDEDEBF9
@M02034:409:000000000-BFKT7:1:1110:18283:3442 1:N:0:34
AAAGTCGAGGTGCCTAAAGTGGCAACCCAGACTCATAAGAAGGTTGGTGGTGTAGAGCTTCCTGTAGCCGCATGGCGTTCGTACTTAAATATGGAACTAACCATTCCAATTTTCGCTGTCTCTTATACACATCTCCGAGCCCACGAGACC
+
3>AAAFABBBABGGGFCGGGGGGHHHHGGHHGHHCHHHHDGHABBEEEFGEFHGHHHHHHHGHHHFGHHGGGGGHHGGGGGFGHHHHHEHGHHHGHFGFGHHGHHHHGHHGGHHGGGGGHHHHHGHFHGGFHHHHHGCGGCFHGC@DDGE
@M02034:409:000000000-BFKT7:1:1110:9541:3444 1:N:0:34
GCTCTTAAAGAGGAGAAAGGTCATGGGGAGGGGGGCTTCTAACTTTACTCAGTTCGTTCTCGTCGACAATGGCGGAACTGGCGACGTGACTGTCGCCCCAAGCAACCTGTCTCTTATACACATCTCCGAGCCCACGAGACCGTACTAGAT
+
BBBBBFBFFFFFGGGGGGGGFGGHHHHGGGGGGGGGGHGHHHHHHHHHHHGFGHGGAGHGHGFDFADDFGGHHGGGGGHGGGGFFCGDHAGHGHFFGDGGGGGGGGFGGGGGGGGFFFGFGGFFB9FD;AAFFFFF;@DDFFFFFFEFFF
@M02034:409:000000000-BFKT7:1:1110:8530:3444 1:N:0:34
AAAGTCGAGGTGCCTAAAGTGGCAACCCAGACTATTCAGTCTGTTGGTGGTGTAGAGCTTCCTGTAGCCGCATGGCGTTCGTACTTAAATATGGAACTAACCATTCCAATTTTCGCTGTCTCTTATACACATCTCCGAGCCCACGAGAC
+
BBAABFBBBBAAGGGGGGGGGGFFFHGGGHHGHHHHHHHGHHHHHHHEFG2BFFGGHFHHHFHFFFGEGEEEEEH?EEFFEBEHHHGFHFFHHBBGHGHGHGHGHHHFHHHHHGEEFGGGHHFHDGHHFFHHGGGFD?DGCGHGFDDDD
@M02034:409:000000000-BFKT7:1:1110:13460:3444 1:N:0:34
GCTCTTAAAGAGGAGAAAGGTCATGGCTCATCCTGCTTCTAACTTTACTCAGTTCGTTCTCGTCGACAATGGCGGAACTGGCGACGTGACTGTCGCCCCAAGCAACCTGTCTCTTATACACATCTCCGAGCCCACGAG
+
ABCCCFFFFFFFGGGGGGGGGGHHHHHHHHHHHHHHHHHHHHHHHHHHHHHHHHHGGHHGHGFFGAEEGHHHHGGGGGGHGHEGGGGGGEGFHHGHGGGGGHFHHFGHHHHHHHHHHHHFHFHHHFHGGGGGGCFF-A
@M02034:409:000000000-BFKT7:1:1110:12413:3451 1:N:0:34
GCTCTTAAAGAGGAGAAAGGTCATGGTGGATGGTGCTTCTAACTTTACTCAGTTCGTTCTCGTCGACAATGGCGGAAC
+
?ABABFBFFFBFFG?FFGGGGFHHFGAFEG4BFG5BF5FFGHFGHHHBDD5F5F5FA3GC5BB1E0E10BFHCEE0/>
@M02034:409:000000000-BFKT7:1:1110:19876:3454 1:N:0:34
GCTCTTAAAGAGGAGAAAGGTCATGACTAGTTGTGCTTCTAACTTTACTCAGTTCGTTCTCGTCGACAATGGCGGAACTGGCGACGTGACTGTCGCCCCAAGCAACCTGTCTCTTATACACATCTCCGAGCCCACGAGACCGTACTAGAT
+
CDDDDFFFFFFFGGGGGGGGGGHHHHHHHHHHHHGHHHHHHHGHHHHHHHHHGGHGGGHGHFFGG0EEGHFGFGGEEFHHHFEEGGGGHEHGFGFAEDF//FFHHHHHHFFHGGH3GGG2CGGHHDGGFCGGFHFGCCEEGFDEGHHBG<
@M02034:409:000000000-BFKT7:1:1110:20045:3459 1:N:0:34
AAAGTCGAGGTGCCTAAAGTGGCAACCCAGACTAATAATGAGGTTGGTGGTGTAGAGCTTCCTGTAGCCGCATGGCGTTCGTACTTAAATATGGAACTAACCATTCCAATTTTCGCTGTCTCTTATACACATCTCCGAGCCCACGAG
+
A1A>AFAADDAAGBGGGBGGGGFFGGHGGHHGHHFFFFFGFFFHGFCBFF/FHFFFHGFGHFHHFHHHHFEEFGHFGEG/EECGFGFFHHFHGB1G1GFHBCGGHHHE2FGGHGE/EEEGGGGHFFGFDCGFFHHG//>C@EEECG@
@M02034:409:000000000-BFKT7:1:1110:13530:3459 1:N:0:34
AAAGTCGAGGTGCCTAAAGTGGCAACCCAGACTCAGAATCTGGTTGGTGGTGTAGAGCTTCCTGTAGCCGCATGGCGTTCGTACTTAAATATGGAACTAACCATTCCAATTTTCGCTGTCTCTTATACACATCTCCGAGCCCACGAGACC
+
CCCCCFCCCCBCGGGGGGGGGGGHHHHGGHHGHHHHHHHHHHHHHGGGGGGFHHHHHHHHHHHHHHHHHGGEEGHHGEGGGFGHHHHHHHHHHHHHGHHGHHHGHHHHHHHHHHGFGGGHGGHHHHHHHHGHGHHGDDGGGGHGGGGGDC
@M02034:409:000000000-BFKT7:1:1110:10732:3471 1:N:0:34
GCTCTTAAAGAGGAGAAAGGTCATGCGTGTGGGTGCTTCTAACTTTACTCAGTTCGTTCTCGTCGACAATGGCGGAACTGGCGACGTGACTGTCGCCCCAAGCAACCTGTCTCTTATACACATCTCCGAGCCCACGAGACCGTACTAGAT
+
CCCCCFFFFFFFGGGGGGGGGGHHHHGGGGHGGGGGHHHHHHHHHHHHHHHHGHHFFHHGHGFEGAEEGHHHHGGGGGHHHGGGGGGGHFHHHHGHGGGFGHGHHCHHHHHHHHHHHGHHHHGHHHGGDGGGGHGD@DGGGGGGGHFHGD
@M02034:409:000000000-BFKT7:1:1110:19391:3471 1:N:0:34
AAAGTCGAGGTGCCTAAAGTGGCAACCCAGACTTCGTCGGGTGTTGGTGGTGTAGAGCTTCCTGTAGCCGCATGGCGTTCGTACTTAAATATGGAACTAACCATTCCAATTTTCGCTGTCTCTTATACACATCTCCGAGCCCACGAGACC
+
BCBCCFCBCCABGGGGGGGGGGGHHHHGGHHGHHHGHGGGGHGGGHHEFGEFHHHHHHHHHHHHHHHHHGGEFGHHGGGGGFGHHHHGHHHHHHHHGHHGHHHHHHHHHHHHHHGGGGGHHHHHHHHHFFDGHHHHD?CDGGGGGGGGFA
@M02034:409:000000000-BFKT7:1:1110:20035:3475 1:N:0:34
AAAGTCGAGGTGCCTAAAGTGGCAACCCAGACTAATAATGAGGTTGGTGGTGTAGAGCTTCCTGTAGCCGCATGGCGTTCGTACTTAAATATGGAACTAACCATTCCAATTTTCGCTGTCTCTTATACACATCTCCGAGCCCACGAGACC
+
CCCCCFCCCCBCGGGGGGGGGGGHHHHGGHHGHHHHHHHHHHHHHHGEFGEFHHHHHHHHHHHHHHHHHGGGGGHHGGGGGECHHHHHHHHHHGHHHGHHHHHHHHHHHHHHHHGGGGGHHHHHHHHHHHGHHHHHG/CCGGHGGGGGGG
@M02034:409:000000000-BFKT7:1:1110:20457:3478 1:N:0:34
GCTCTTAAAGAGGAGAAAGGTCATGACTGCTACTGCTTCTAACTTTACTCAGTTCGTTCTCGTCGACAATGGCGGAACTGGCGACGTGACTGTCGCCCCAAGCAACCTGTCTCTTATACACATCTCCGAGCCCACGAGACCGTAC
+
CCDDDFFFFFFFGGGGGGGGGGHHH54F5BAFA4GHHHHHHHHHHHHHHHHHHHHGEHHGHGFEFEFGGHHHHGGFGGHHHHGGGGGGHFHHGFFGFFGGGHGHHGGHHHHHHHHHHHHHHHGGHHHGCGGGGHGGACGFEG..A
@M02034:409:000000000-BFKT7:1:1110:12578:3480 1:N:0:34
AAAGTCGAGGTGCCTAAAGTGGCAACCCAGACTCAGCCGACTGTTGGTGGTGTAGAGCTTCCTGTAGCCGCATGGCGTTCGTACTTAAATATGGAACTAACCATTCCAATTTTCGCTGTCTCTTATACACATCTCCGAGCCCACGAGACC
+
DDDDCFCCCDCCGGGGGGGGGGGHHHHGGHHFHHHHHHGEEEGHFHEBAAEEAAGDFDBFDGGGD5ADBEG0EFF1>1>FE>2?FGHGFGHGFB33FFFG303BB4F4BFGHH4E?EEE2?BDF?3GFG2DGHHHDC<BDG/?/ADG<AC
@M02034:409:000000000-BFKT7:1:1110:10567:3483 1:N:0:34
AAAGTCGAGGTGCCTAAAGTGGCAACCCAGACTAAGGAGGGTGTTGGTGGGG
+
A?AAAFA1>1>A11B1BBB3AGFFGHHGGHG0FHGHGAFEGEGAEGFEEE/A
@M02034:409:000000000-BFKT7:1:1110:19615:3483 1:N:0:34
GCTCTTAAAGAGGAGAAAGGTCATGGTGGGTGGTGCTTCTAACTTTACTCAGTTCGTTCTCGTCGACAATGGCGGAACTGGCGACGTGACTGTCGCCCCAAGCAACCTGTCTCTTATACACATCTCCGAGCCCACGAGACCGTACTAGAT
+
CCCCCFFFFFFFGGGGGGGGGGHHHBHFGCG2AFGHHHHHHHHHHHHHHHHHHHHGGHHGHGFGGEEGGHHHHGGGGGHHGGGGGGGGHGHHHHGGGGGAFHGHHHHHHHHHHHHHHHHHHHGHHHFG@FCGGHGG-@FGG@C<CGHFFC
@M02034:409:000000000-BFKT7:1:1110:17044:3488 1:N:0:34
GCTCTTAAAGAGGAGAAAGGTCATGGTTGAGCGTGCTTCTAACTTTACTCAGTTCGTTCTCGTCGACAATGGCGGAACTGGCGACGTGACTGTCGCCCCAAGCAACCTGTCTCTTATACACATCTCCGAGCCCACGAGACCGTACTAGAT
+
CCCCCFFFFFFFGGGGGGGGGGHHHHHHGGHHGGGGGHHHHHHHHHHHHHHHHHHGGHHGHGFGFEEEGHGHHGGEGGHHHHGEGGGGG/FGHHFGFFGEFFGHGFFHHHHHHHHHHHGGHHHHHHHGFGGGGHGA<CFGGGGHGHHGH=
@M02034:409:000000000-BFKT7:1:1110:10582:3495 1:N:0:34
AAAGTCGAGGTGCCTAAAGTGGCAACCCAGACTAAGGAGGGTGTTGGTGGTGTAGAGC
+
AABBBFBCCBABGGGG4GGFGGGHHHHGGHHGHHHH3G2EGGGGGH11A1EAA3F555
@M02034:409:000000000-BFKT7:1:1110:16277:3497 1:N:0:34
AAAGTCGAGGTGCCTAAAGTGGCAACCCAGACTACGGATCGGGTTGGTGGTGTAGAGCTTCCTGTAGCCGCATGGCGTTCGTACTTAAATATGGAACTAACCATTCCAATTTTCGCTGTCTCTTATACACATCTCCGAGCCCACGAGACC
+
CCCDBFCCCDCBGGGGGGGGGGGHHHHGGHHGHFEEDAEEEGGEFGGFFGEFHHHHHHHHHHHHHHHHHGGGGGHHGGGGGGHHHHHHHHHHHHGHHHHHHHHHHHGHHHHHHHGGGGGHHGHHHHHHHHGHHHGHGCFFGGHGGGGGGA
@M02034:409:000000000-BFKT7:1:1110:13863:3499 1:N:0:34
AAAGTCGAGGTGCCTAAAGTGGCAACCCAGACTAATAAGAATGTTGGTGGTGTAGAGCTTCCTGTAGCCGCATGGCGTTCGTACTTAAATATGGAACTAACCATTCCAATTTTCGCTGTCTCTTATACACATCTCCGAGCCCACGAGACC
+
CCCDBFCBCCBCGGGGGGGGGGGHHHHGGHHGHHHHHHHHHHHGHHHEFGEFGHHGHHHHHHHHHHHHGGGEGGHHGGGGEEGGGHHHHHHHHHHHHHHHHHHHHHGHHHHHHHGFGGFHHHHHHHHHHHFHHHHHGGGFGGHGGGGGGF
@M02034:409:000000000-BFKT7:1:1110:9946:3509 1:N:0:34
AAAGTCGAGGTGCCTAAAGTGGCAACCCAGACTAATCTGGCGGTTGGTGGTGTAGAGCTTCCTGTAGCCGCATGGCGTTCGTACTTAAATATGGAACTAACCATTCCAATTTTCGCTGTCTCTTATACACATCTCCGAGCCCACGAGACC
+
ABBBBFBBBBAAGGGGGGGGGGGHHHHGGHHGHHHHHHHHHGGGGGGGGGEFGFHGFHHHFHHHFHHHHGGFFGGGGEFGGGFHHHGGGGEHHGFFHGHHHHHGHHHHHHHHHHGGGGGHHHGGHHHFGHGHHFHFGCG?/FGFGCD.AF
@M02034:409:000000000-BFKT7:1:1110:17403:3512 1:N:0:34
GCTCTTAAAGAGGAGAAAGGTCATGACGTATCGGGCTTCTAACTTTACTCAGTTCGTTCTCGTCGACAATGGCGGAACTGGCGACGTGACTGTCGCCCCAAGCAACCTGTCTCTTATACACATCTCCGAGCCCACGAGACCGTACTAGAT
+
AABBBFFDFFFFGGGGGGGGGGGHHGHGFHHHGGGGGHHHHGHHHHHHHHHHGHHFGHHGHGFEGEGGGHHGHGGGCGHHHHGGGGGGEGGGHGFHGGFB/FFFGFHHGHHHHHHGHHHFHFGGHHHD/@/DFCFC--C?E-<.E.FDG;
@M02034:409:000000000-BFKT7:1:1110:11680:3516 1:N:0:34
GCTCTTAAAGAGGAGAAAGGTCATGAGTCCGCGTGCTTCTAACTTTACTCAGTTCGTTCTCGTCGACAATGGCGGAACTGGCGACGTGACTGTCGCCCCAGCAACCTGTCTCTTATACACATCTCCGAGCCCACGAGACCGTACTAG
+
BBBBBFFDFFFFGFEGGGGGGGFHHGHHHHGGGGGGGHGHFHHHHHHHHH5GGHHGFHHGHGAEF?EEEGGHFGGGEGFGHEEE/EEFHFGHHFGEEE@CC02FHAGH?CFGGHFFFDDCBF1GH1C@C@CECGC->.A<@GHGH0B
@M02034:409:000000000-BFKT7:1:1110:13855:3518 1:N:0:34
AAAGTCGAGGTGCCTAAAGTGGCAACCCAGACTAATAAGAATGTTGGTGGTGTAGAGCTTCCTGTAGCCGCATG
+
BBBBADABDDBBGGGFGEGGGGGGGGHGGHHGHCFGFHFF5FBG5B2E2?FAA3D55BDF5FGBE5EBD1A0B?
@M02034:409:000000000-BFKT7:1:1110:14939:3523 1:N:0:34
GCTCTTAAAGAGGAGAAAGGTCATGACTTCTTCTGCTTCTAACTTTACTCAGTTCGTTCTCGTCGACAATGGCGGAACTGGCGACGTGACTGTCGCCCCAAGCAACCTGTCTCTTATACACATCTTCGAGCCCTCGGGACCG
+
@BBBBFDFFF5FFGCGGGGGFGHGGHHHHGDGDHHFFHHHHHGHHHDFGFFGGGDAEGFFHFFAEE?AE3BB2AEE0>FFG1>>//EEH/?G?3?/?/EE?EE23?FCFH2F33B3B33?22@2@2>?AC//F0?</<<>DC
@M02034:409:000000000-BFKT7:1:1110:11658:3525 1:N:0:34
GCTCTTAAAGAGGAGAAAGGTCATGAGTCCGCGTGCTTCTAACTTTACTCAGTTCGTTCTCGTCGACAATGGCGGAACTGGCGACGTGACTGT
+
?AAAAD3B11DCGCEGG11FFFHHHHFGGF?GEAEGGHHH2BBFEDEBGHBFGHECEBGGFGB/AAE//BGHFEG/>EFGHA//>>E/G/DGH
@M02034:409:000000000-BFKT7:1:1110:16454:3531 1:N:0:34
GCTCTTAAAGAGGAGAAAGGTCATGGCTGAGAGTGCTTCTAACTTTACTCAGTTCGTTCTCGTCGACAATGGCGGAACTGGCGACGTGACTGTCGCCCCAAGCAACCTGTCTCTTATACACATCTCCGAGCCCACGAGACCGTACTAGAT
+
CCDDDFFFFFFFGGGGGGGGGGHHHHGHGHHHHHHGHHHHHHHHHHHHHHHHHHHGGHHGHGFFG?FGGHHHHGGGGGHHHHGGGGGGHGHHHHGHGGGGGHGHGGHHHHHHHHHHHFHHHHHHHHHGGGGGGHGGACEGGC<GCGHHFD
@M02034:409:000000000-BFKT7:1:1110:8370:3533 1:N:0:34
GCTCTTAAAGAGGAGAAAGGTCATGGTTGGGCAGGCTTCTAACTTTACTCAGTTCGTTCTCGTCGACAATGGCGGAACTGGCGACGTGACTGTCGCCCCAAGCAACCTGTCTCTTATACACATCTCCGAGCCCACGAGACCGTACTAGAT
+
BBBBBFFFFFFFGGEFFFGGGGHHHHHHGGGHGGGGHHHHHHGHHHGHHHFGHHHGEHHGHGFEE0A1EGGHFFGEE?GHHGEGEGEFEFGHHHFHDGFCDCF2BFHHHHFHFHH@FGHFHHECG??E<@@CFFGGADGCEGFE.CGBHC
@M02034:409:000000000-BFKT7:1:1110:11144:3534 1:N:0:34
GCTCTTAAAGAGGAGAAAGGTCATGGCTTCTTCTGCTTCTAACTTTACTCAGTTCGTTCTCGTCGACAATGGCGGAACTGGCGACGTGACTGTCGCCCCAAGCAACCTGTCTCTTATACACATCTCCGAGCCCACGAGACCGTACTAGAT
+
CCCCCFFFFFFFGGGGGGGGGGHHHHAGHFHFFHHHHHHHHHHHHHHHHHHHHHHGGHHGHGFGGEGGGHHHHGGGGGHHGHGGGGGGHFHHHHGGFGGGGHGFGGHHGHGHHHHHHHHHHHHHHGHGDFFGGGGC>C.AF@CG.GFGHD
@M02034:409:000000000-BFKT7:1:1110:11675:3536 1:N:0:34
GCTCTTAAAGAGGAGAAAGGTCATGAGTCCGCGTGCTTCTAACTTTACTCAGTTCGTTCTCGTCGACAATGGCGGAACTGGCGACGTGACTGTCGCCCCAGCAACCTGTCTCTTATACACATCTCCGAGCCCACGAGACCGTACT
+
>ABBBFFFFFFFGGGGGGCGGGGGHHHHHHFGEGGEGHHHHHHHHHHHGHHHGGHGGGHGHFFFGEFGGHHHHGGGGGFHHHGGGGEGHFHHFHFHGGG/CAFFHFHGHHHHHHFFHHFHGBGHHDDC@?@C.FC@D.<<CEADC
@M02034:409:000000000-BFKT7:1:1110:15529:3536 1:N:0:34
GCTCTTAAAGAGGAGAAAGGTCATGGTGGGTGGTGCTTCTAACTTTACTCAGTTCGTTCTCGTCGACAATGGCGGAACTGGCGACGTGACTGTCGCCCCAAGCAACCTGTCTCTTATACACATCTCCGAGCCCACGAGACCGTACTAGAT
+
ABCCCFFFFFFFGGGGGGGGGGHHHHHHGGAFGEGHHHHHHHHHHHHHHHHHHHHGGHHGHGFEGEGGGHHHHGGGGGHHHHEEGGGGHEHHHHFHGGGGGHGHGHGHHHHHHHHHHHHHHHGHHFGACDFGGHGG@DGDGGE.AHHGHG
@M02034:409:000000000-BFKT7:1:1110:10451:3542 1:N:0:34
GCTCTTAAAGAGGAGAAAGGTCATGCTGCATAGGGCTTCTAACTTTACTCAGTTCGTTCTCGTCGACAATGGCGGAACTGGCGACGTGACTGTCGCCCCAAGCAACCTGTCTCTTATACACATCTCCGAGCCCACGAGACCGTACTAGAT
+
CCCCCFFFFFFFGGGGGGGGGGHHHHHHHHHHHHHHHHHHHHHHHHHHHHHHHHHGGHGGHGFEGEEGGHGHHGGGGGHHHHGGGGGGH?GHHHFFEEFE?GEFHGGHHHHHHHEHHHHFHGHHHHHGGGCGGHGG-ADEGGGHGGFH0=
@M02034:409:000000000-BFKT7:1:1110:16013:3552 1:N:0:34
GCTCTTAAAGAGGAGAAAGGTCATGGGGGAGCTTGCTTCTAACTTTACTCAGTTCGTTCTCGTCGACAATGGCGGAACTGGCGACGTGACTGTCGCCCCAAGCAACCTGTCTCTTATACACATCTC
+
AAAAAFFDFFDFFGGECGGG1FCDFFHGGGGGHHHHGHHHHFFBHHFHFHHFAGDFEHHGHFFCEAE>EFGHGGGECGHHH/>E/EEEH/GFBGF/CA@B?GEF0<FGFGGHHHHFHHHDFFFCHF
@M02034:409:000000000-BFKT7:1:1110:8303:3554 1:N:0:34
GCTCTTAAAGAGGAGAAAGGTCATGTTTAGGCGTGCTTCTAACTTTACTCAGTTCGTTCTCGTCGACAATGGCGGAACTGGCGACGTGAATGTCGCCC
+
1>A>AFFFFF1>EA1FAGGAFGHHHGFH3F1FE0EEAFFCFDGGFHHHHF1FAFGGEBHGHG/AE/E?EFFGF@?//EHHHHCC?EEGEEGFF2>/EA
@M02034:409:000000000-BFKT7:1:1110:20907:3555 1:N:0:34
AAAGTCGAGGTGCCTAAAGTGGCAACCCAGACTGGTTCTCCTGTTGGTGGTGTAGAGCTTCCTGTAGCCGCATGGCGTTCGTACTTAAATATGGAACTAACCATTCCAATTTTCGCTGTCTCTTATACACATCTCCGAGCCCACGAGACC
+
BBBBBFBBBBBBGGGGGGGGGGGHFHHGGHHGHHHGHHHHHHHHHHHEGGEFHGFFGHHHHGHHHHHHHGGEEGHGGEGGGEEFGHGHFGGHHGBGGFFHHHFHHFHGFGHHHHGGGGGHGHGHHHHHGHHHGHHGGB@DDGFFCCGGDE
@M02034:409:000000000-BFKT7:1:1110:20489:3558 1:N:0:34
AAAGTCGAGGTGCCTAAAGTGGCAACCCAGACTAAGAATCAGGTTGGTGGTGTAGAGCTTCCTGTAGCCGCATGGCGTTCGTACTTAAATATGGAACTAACCATTCCAATTTTCGCTGTCTCTTATACACATCTCCGAGCCCACGAGACC
+
CCCCCFBBCCCCGGGGGGGGGGGHHHHGGHHGH3BAADFGFFHHHHGFFEEFHHHEGHHHGHHFFDFGHGEEFGHHGGGGGGFHHHHFHHHHHFHHGHGGHHHGHHHEFGHGHHGGGGGFHGHHHHHFHFHHGHGFG//CGGHGGFGGGE
@M02034:409:000000000-BFKT7:1:1110:21069:3560 1:N:0:34
GCTCTTAAAGAGGAGAAAGGTCATGACTAGTATGGCTTCTAACTTTACTCAGTTCGTTCTCGTCGACAATGGCGGAACTGGCGACGTGACTGTCGCCCCAAGCAACCTGTCTCTTATACACATCTCCGAGCCCACGAGACCGTACTAGAT
+
BBCCCFFFFFFFGGGGGGGGGGHHHHHHHHHHHHHHHHHHHHHHHHGHHHHHHHHGEHHGIGFEGAEFEHHHHGGCGGHFHHGGGGGGFFHGHHGHGGGFGHG2FCFCCGGFBHH3B3FHFEF22>FBBCCFE/FCCFGGGGDHGHDBG<
@M02034:409:000000000-BFKT7:1:1110:18030:3575 1:N:0:34
GCTCTTAAAGAGGAGAAAGGTCATGGTGGGGGGTGCTTCTAACTTTACTCAGTTCGTTCTCGTCGACAATGGCGGAACTGGTGACGTGACTGTCGCCCCAAGCAACCTGTCTCTTATACACATCTCCGAGCCCACGAGACCGTACTAGAT
+
CCCCCFFFFFFFGGGGGGGFGGGHHHFGGGGGGEGGHHHHHHHHHHHHHHHHGHHFGHHGHGFGGDGGFHHHHGGFGGHHH=CGHGEGHGHHHHFECDGGGHGFFFGGGFGGGGGGGGGGGGGGGGGGGGFFFEFB:BFFFFDFFFFFF9
@M02034:409:000000000-BFKT7:1:1110:20493:3576 1:N:0:34
AAAGTCGAGGTGCCTAAAGTGGCAACCCAGACTAAGAATCAGGTTGGTGGTGTAGAGCTTCCTGTAGCCGCATGGCGTTCGTACTTAAATATGGAACTAACCATTCCAATTTTCGCTGTCTCTTATACACATCTCCGAGCCCACGAGACC
+
AAABBFBBBBAAGGGGGGGGGGGHHHHGGHHGGGHH3FGFHHHHHHGGFFEFGHHHHEHHHGHHHHHHHGGEEEHHGFGGGEGHHHHGHHHHHHHGHHHGHGFHHHHHHHHHHHGGGGGHHHHHGHFGFGEFHHDGA/B@GGHEGGGGGE
@M02034:409:000000000-BFKT7:1:1110:10081:3581 1:N:0:34
GCTCTTAAAGAGGAGAAAGGTCATGCTTACTCGTACTTCTTCCTTTATTCATTTGGTTCTCGTCGACGA
+
BBBBBFF5@DFFGGGGFGGCGGGHG55FH4FG2F22A5DG55555555D555A555B25B51BEE0A0A
@M02034:409:000000000-BFKT7:1:1110:20984:3589 1:N:0:34
GCTCTTAAAGAGGAGAAAGGTCATGTGTAATAAGGCTTCTAACTTTACTCAGTTCGTTCTCGTCGACAATGGCGGAACTGGCGACGTGACTGTCGCCCCAAGCAACCTGTCTCTTATACACATCTCCGAGCCCACGAGACCGTACTAGAT
+
CCCCCFFFFFFFGGGGGGGGFGHHHFHH6FDDFHHHHHHHHHHHHHHHHHHHHHHGGHHGHGFGGEGGGHHHHGGGGGHHHGGGGGGGHGHEFHGHGGGEFHGFHHGHFGHHGHHFHFHFHHHFHHHDCFGGGHGG<CDGGG<F<.0DGF
@M02034:409:000000000-BFKT7:1:1110:20971:3601 1:N:0:34
GCTCTTAAAGAGGAGAAAGGTCATGTGTAATAAGGCTTCTAACTTTACTCAGTTCGTTCTCGTCGACAATGGCGGAACTGGCGACGTGACTGTCGCCCCAAGCAACCTGTCTCTTATACACATCTCCGAGCCCACGAGACCGTACTAGAT
+
AABCCFFFFFFFGGGGGGGGGGHHHHHHHHHHHHGHHGHHHHHHHHHHHHHHHHHFEHHGIGFGGAEEEHHHHGGGGGHHHHGGGGGGEFHHHHGHEGGGGHGBGFGHHHFHHHFGHHG3GHHGHHH?/<@DFGGGCGFGGGGHGHBGHD
@M02034:409:000000000-BFKT7:1:1110:12356:3606 1:N:0:34
GCTCTTAAAGAGGAGAAAGGTCATGGCGCCTCCGGCTTCTAACTTTACTCAGTTCGTTCTCGTCGACAATGGCGGAACTGGCGACGTGACTGTCGCCCCAAGCAACCTGTCTCTTATACACATCTCCGA
+
BBBCCFFFFFFFGGGGGGGGFGHHHGHGGGGFFGGGGGHHFHFGHFDDGHHHHHHGGFFFEFGGG>EDGHGGFGG//>GDC1EEEFEEFFEFFFFAD?DDF/?GHHGFGFFFDFHGFD<1?1?FHDHC<
@M02034:409:000000000-BFKT7:1:1110:9802:3611 1:N:0:34
AAAGTCGAGGTGCCTAAAGTGGCAACCCAGACTGGTGGTACGGTTGGTGGTGTAGAGCTTCCTGTAGCCGCATGGCGTTCGTACTTAAATATGGAACTAACCATTCCAATTTTCGCTGTCTCTTATACACATCTCCGAGCCCACGAGACC
+
BCCBBFBABBBCGGGGGGFGGGGHHHHGGHHGHHHFHEGHHGGGGGCEFGEFHHHHHFHHHHHHG5FGHGGEFGGHGGGGGEBGGHGGFHHHHBGFFEFGHHGBF?BFEFGHHFEAFEADHFGHFHGHFFGHHHHEGCGGCGHGGCCDGE
@M02034:409:000000000-BFKT7:1:1110:11255:3615 1:N:0:34
GCTCTTAAAGAGGAGAAAGGTCATGACTGTTCGGGCTTCTAACTTTACTCAGTTCGTTCTCGTCGACAATGGCGGAACTGGCGACGTGACTGTCGCCCCAAGCAACCTGTCTCTTATACACATCTCCGAGCCCACGAGACCG
+
CCCCCFFFFFFFGGGGGGGGGGHHH545B4FHGGGGGHHHHHHHHHHHHHHHHHHFFHGGHGGGGEEGGHGHHGGEGGHFHFFEGEEGH?GHHHFGGAEGFEGGHHHHHHHHGHHDHHHFH2FGGHHG/@CGGHFF-A.E<@
@M02034:409:000000000-BFKT7:1:1110:16191:3616 1:N:0:34
AAAGTCGAGGTGCCTAAAGTGGCAACCCAGACTCAGAAGACGGTTGGTGGTGTAGAGCTTCCTGTAGCCGCATGGCGTTCGTACTTAAATATGGAACTAACCATTCCAATTTTCGCTGTCTCTTATACACATCTCCGAGCCCACGAGACC
+
AABCAFBCCCABGGGGGGGGGGGHHHHGGHHGHHHHHHHHHGGGGGGGGGAFGGHHHHHHHHHHGGGHHGGGGGHHGFGGGEHHHHGGHHHHHHHHHHHHGHHHHHHHHHHHHGGGGGGHGGHHHHGHGHEHHHHHGGGGGGHGGGGGGF
@M02034:409:000000000-BFKT7:1:1110:15679:3626 1:N:0:34
GCTCTTAAAGGAGGAGAAAGGTCATGGGTTCTATTGCTTCTAACTTTACTCAGTTCGTTCTCGTCGACAATGGCGGAACTGGCGACGTGACTGTCGCCCCAAGCAACCTGTCTCTTATACACATCTCCGAGCCCACGAGACCGTACTAG
+
ACCCCFFFFFFFGGGGGGGGGGHHHHHHFFHHHHHHHHHHHHHHHHHHHHHGHHHHGEHHGHGGGGGGGGGHHFFEEEGHGHHGGGG@GFFHGGFGHGGGD/FFH?FFHGHHHHHHGHHHFGBFCFGDD/AGCFCFF@D<.<DCGGAGH
@M02034:409:000000000-BFKT7:1:1110:16986:3631 1:N:0:34
GCTCTTAAAGAGGAGAAAGGTCATGGGTTCTAGTGCTTCTAACTTTACTCAGTTCGTTCTCGTCGACAATGGCGGAACTGGCGACGTGACTGTCGCCCCAAGCAACCTGTCTCTTATACACATCTCCGAGCCCACGAGACCGTACTAGA
+
CCCCCFFFFFFFGGGGGGGGGGHHHHGHGHHHHHHHHHHHHHHHHHHHHHHHGHHGGHHGHGFGGEFGGHHHHGGCEGHHHHEFGGGGHGHHGHGEEGEFFHGHHHFHFDCFGHHHHHHGFHHHHGHDDGGGGHGD@DDDGGGHGHHGG
@M02034:409:000000000-BFKT7:1:1110:8222:3635 1:N:0:34
GCTCTTAAAGAGGAGAAAGGTCATGCGTTCTCATGCTTCTAACTTTACTCAGTTCGTTCTCGTCGACAATGGCGGAACTGGCGACGTGACTGTCGCCCCAAG
+
BBBBBFF5DFFFGGGGGGGGGGGHHHGGGGGHHHHHGHHHHHHHHH5GHHEGGGHGEHHGHGFEFAA1AFEGFFG?>>FHHGFGCGGGHGHFFHGEGF?//?
@M02034:409:000000000-BFKT7:1:1110:11453:3635 1:N:0:34
AAAGTCGAGGTGCCTAAAGTGGCAACCCAGACTCAGTCTGCGGTTGGTGGTGTAGAGCTTCCTGTAGCCGCATGGCGTTCGTACTTAAATATGGAACTAACCATTCCAATTTTCGCTGTCTTTATACACATCTCCGAGCCCACGAGACCG
+
BCCCCFCCCCCBGGGGGGGGGGGHHHHGGHHGHHGHHHHHHGGGGGGGGGFFHHHHHHHHHHHHHHHHHGGGGGHHGGGGGFHHHHHGHHHHHFHHHHHHHHGHHHFHHHHHHHGGGGDHHHHHHFFHHDGHHHHGGGGGGHGGCCGGGG
@M02034:409:000000000-BFKT7:1:1110:12810:3637 1:N:0:34
AAAGTCGAGGTGCCTAAAGTGGCAACCCAGACTAATTGTCATGTTGGTGGTGTAGAGCTTCCTGTAGCCGCATGGCGTTCGTACTTAAATATGGAACTAACCATTCCAATTTTCGCTGTCTCTTATACACATCTCCGAGCCCACGAGACC
+
CCCCCFBCCCCCGGGGGGGGGGGHHHHGGHHGHGHHHHHHGGHHHHHEFFEFFHHHHHHHHHHHHHHHGGGFGGHHGGGGGEGHHHGHHHHHHGFHHHHHHHFHHHFHHHHHHHGGGGGHHHHHHHGHEHG2BDGFE@BCGGHGGG?/AF
@M02034:409:000000000-BFKT7:1:1110:20771:3639 1:N:0:34
AAAGTCGAGGTGCCTAAAGTGGCAACCCAGACTTATATTGGTGTTGGTGGTGTAGAGCTTCCTGTAGCCGCATGGCGTTCGTACTTAAATATGGAACTAACCATTCCAATTTTCGCTGTCTCTTATACACATCTCCGAGCCCACGAGACC
+
BBCCCFCABBCAGGGGGGGGGGGHHHHGGHHGHHGHEGGHGHGHGHGGGGEFHGHFHHHHHHHHHFGHHGGEEFHGGGGGGFCGHHHHHHGHHFDFGHHGHGFHHGFHHHHHHHGGGGAFHHHHHGHHFGHHHHHD?//BDGEG?C/ADE
@M02034:409:000000000-BFKT7:1:1110:18788:3640 1:N:0:34
GCTCTTAAAGAGGAGAAAGGTCATGACTATTCGGGCTTCTAACTTTACTCAGTTCGTTCTCGTCGACAATGGCGGAACTGGCGACGTGACTGTCGCCCCAAGCAACCTGTCTCTTATACACATCTCCGAGCCCACGAGACCGTACTAGAT
+
ACCCCFFFFFFFGGGGGGGGGGHHHHHHHHHHHHGGGHHHHHHHHHHHHHHHHHHGGHHGHGFGGEEGGHHHHGGGGGHHHGFGGGGGHFGGHHGHGDGGFGFHHHHHHHHHHFHFGHGGHHGHHFFD@DGGGAFD->CEGGGEDHFF0D
@M02034:409:000000000-BFKT7:1:1110:9429:3641 1:N:0:34
AAAGTCGAGGTGCCTAAAGTGGCAACCCAGACTAATAATCAGGTTGGTGGTGTAGAGCTTCCTGTAGCCGCATGGCGTTCGTACTTAAATATGGAACTAACCATTCCAATTTTCGCTGTCTCTTATACACATCTCCGAGCCCACGAGACC
+
CBCCCFCBCCCCGGGGGGGGFGGHHHHGGHHGHHGHHHHHHHHGHHGEFGEFHHHHHHHHHHHHHGHHGGGEGGHHGGGGGFHHGHHFFHHHHGHFHHFHHHBFHFFGHHHHHHGEGGGHHHHHHHHHHHGHHHFFB>@DGGHGGGGCDC
@M02034:409:000000000-BFKT7:1:1110:16665:3643 1:N:0:34
AAAGTCGAGGTGCCTAAAGTGGCAACCCAGACTACGTCTAAGGTTGGTGGTGTAGAGCTTCCTGTAGCCGCATGGCGTTCGTACTTAAATATGGAACTAACCATTCCAATTTTCGCTGTCTCTTATACACATCTCCGAGCCCACGAGACC
+
CCCCBFCBCCBCGGGGGGGGGGGHHHHGGHHGHHHGGFFHHHHHHHGGFGEFHHHHHHHHHHHHGFGHHGGGGGHHGGGGGFHHHHHHHHHHHGFFHHHHHHFHHHFHHHHHHHGGGGFGHHHHHHGHGHEHHHHHGCGGGGHGGGGGGG
@M02034:409:000000000-BFKT7:1:1110:11470:3643 1:N:0:34
GCTCTTAAAGAGGAGAAAGGTCATGTTGGATAGGGCTTCTAACTTTACTCAGTTCGTTCTCGTCGACAATGGCGGAACTGGCGACGTGACTGTCGCCCCAAGCAACCTGTCTCTTATACACATCTCCGAGCCCACGAGACCGTACTAGAT
+
CCCCCFFFFFFFGGGGGGGGGGHHHHHHHHHHHHHHHHHHHHHHHHHHHHHHHHHGGHHGHGGGGEEGGHHHHGGFGGHHHGFFGGGGHFGHHHFHGEGDFHGGGGHHHHGHHHHHHHHFGFFFGHHGCGCGFAFD-AGGGCAHFHHHHD
@M02034:409:000000000-BFKT7:1:1110:8156:3648 1:N:0:34
GCTCTTAAAGAGGAGAAAGGTCATGAGTTCTTCTGCTTCTAACTTTACTCAGTTCGTTCTCGTCGACAATGGCGGAACTGGCGACGTGACTGTCGCCCCAAGCAACCTGTCTCTTATACACATCTCCGAGCCCACGAGACCG
+
BBBBBFFDFFFFGGGGGGGGGGHHHB4D55D55DFGHHHHHHHHHHHHHHHHHHHGGHHGHGGGGEEGGHGHHGGGGGHHHHGGGGEEF/FHHHGHGCE?EHCGHHHHFHFHFHHHHHGGHFGCGFHD@?CGGEFC>CFG.?
@M02034:409:000000000-BFKT7:1:1110:18974:3650 1:N:0:34
AAAGTCGAGGTGCCTAAAGTGGCAACCCAGACTAAGACGCATGTTGGTGGTGTAGAGCTTCCTGTAGCCGCATGGCGTTCGTACTTAAATATGGAACTAACCATTCCAATTTTCGCTGTCTCTATACACATCTCCGAGCCCACGAGACCG
+
CCCCCFBBCCCCGGGGGGGGGGGHHHHGGHGGHHHHBH?2AEFHHHHGGGGGHHHHHHHHHHHHHHHHHGGFGGHHGGGGGGGHHHHGFHHHHF3DGHHGHFHGHHHHHHHHHHGGGGGGHHHHH?FHH2B2FFGF@BDFGCFG@DGGEG
@M02034:409:000000000-BFKT7:1:1110:16522:3654 1:N:0:34
AAAGTCGAGGTGCCTAAAGTGGCAACCCAGACTAATACTAGTGTTGGTGGTGTAGAGCTTCCTGTAGCCGCATGGCGTTCGTACTTAAATATGGAACTAACCATTCCAATTTTCGCTGTCTCTTATACACATCTCCGAGCCCACGAGAC
+
AABAADAADBABGGGGGGFFGGGHHHHGGHAGHHCHHHHHHHHHGHGFGFFFGFHGHBAGFFHHGFFFHGGEGEFCEBEFFECHHHGGFGGBFB33BFDEE1@EGFG?GHFHHHE/EEEFEBFGFHHHEF2CGFHF//>@?FACCCG?A
@M02034:409:000000000-BFKT7:1:1110:16502:3655 1:N:0:34
AAAGTCGAGGTGCCTAAAGTGGCAACCCAGACTAATACTAGTGTTGGTGGTGTAGAGCTTCCTGTAGCCGCATGGCGTTCGTACTTAAATATGGTACTAACCATTCCAATTTTCGCTGTCTCTTATACACATCTCCGAGCCCACG
+
BBCCBFBCDBABGGGGGGGGGGGHHHHGGHGGHH3GFGH5FAGGGHE2AAEEFFHFA5FE5FFGFFF53EG0EAE1>?0FA??FAGHFFFHDFD44BBGH313BE4FDGGFHF4>AEEEFFFGFB?GFHBFGHBGDE/<B<F//<
@M02034:409:000000000-BFKT7:1:1110:9442:3656 1:N:0:34
AAAGTCGAGGTGCCTAAAGTGGCAACCCAGACTAATAATCAGGTTGGTGGTGTAGAGCTTCCTGTAGCCGCATGGCGTTCGTACTTAAATATGGAACTAACCATTCCAATTTTCGCTGTCTCTTATACACATCTCCGAGCCCACGAGACC
+
AABAAFAABB>AGFFGGGGGGGGHGHHGEDHGHHHHHHHHHHHHHHFGGGFFGGHHHHHHGGHHHGHHHGGGGGHHGGGGGEHHHHHHHHHHHFHGFHGGHHGHHHHHHHHHHGGGGFFHHHHHHHFHFHFFHHHHGFBCGGHGCGGGGG
@M02034:409:000000000-BFKT7:1:1110:17435:3656 1:N:0:34
GCTCTTAAAGAGGAGAAAGGTCATGACGATTCGTGCTTCTAACTTTACTCAGTTCGTTCTCGTCGACAATGGCGGAACTGGCGACGTGACTGTCGCCCCAAGCAACCTGTCTCTTATACACATCTCCGAGCCCACGAGACCGTACTAGAT
+
CCCCCFFFFFFFGGGGGGGFFGGHHHHGCGHHGHGGGHHHGHHHHHHHHHFHHHHGGHHGFFBFGEEEGHHHHGGCFGHHHEEEGGGGEFGHHHGEEEEGGHGFHGFGHHFHHHFGHHHFHFGGGGGD/@@GFCFA<@D?GGDHFHHHG=
@M02034:409:000000000-BFKT7:1:1110:18809:3658 1:N:0:34
GCTCTTAAAGAGGAGAAAGGTCATGTTATGTGTGCTTCTAACTTTACTCAGTTCGTTCTCGTCGACAATGGCGGAACTGGCGACGTGACTGTCGCCCCAAGCAACCTGTCTCTTATACACATCTCCGAGCCCACGAGACCGTACTAGAT
+
ABBBBFFFFFFFGGGGGGGGGGHHHHHHHHGHHHHHHHHHHGGHHHHHHFHHHGGGHHGHFAEEEEEEFHHGGGECEGHHGFCEFEEGFGGFGFEFGGGFE/CCG?FGGGHFHHFFHHEGGGHHGHGCGB<FFFC/C>EFGGGGCHDBG
@M02034:409:000000000-BFKT7:1:1110:23350:3659 1:N:0:34
AAAGTCGAGGTGCCTAAAGTGGCAACCCAGACTGATAAGAAGGTTGGTGGTGTAGAGCTTCCTGTAGCCGCATGGCGTTCGTACTTAAATATGGAACTAACCATTCCAATTTTCGCTGTCTCTTATACACATCTCCGAGCCCACGAGACC
+
A?AB3DAADBBBGGGGEGGDFGFHHCCEGHGGGHHHHHGGHHHFGHGEEGAFFEGFF5GHBFGGBFGGGFG0FEHFFEGGEBGEGFGGHGHHHHFFGHHBGFFFFBFGHGGHHEEEAEEEHDFGHHFGFFFHFG3BC>D@CCGG@/<DD<
@M02034:409:000000000-BFKT7:1:1110:18206:3663 1:N:0:34
GCTCTTAAAGAGGAGAAAGGTCATGTTTGCTAGGGCTTCTAACTTTACTCAGTTCGTTCTCGTCGACAATGGCG
+
?A1>A1BF@D1CCBEGGGGGBDAB33B3AFHHHHH000EBFDAFEGHEDA1ABFEFA0GFBAA/E/E/AG1G0A
@M02034:409:000000000-BFKT7:1:1110:11502:3669 1:N:0:34
AAAGTCGAGGTGCCTAAAGTGGCAACCCAGACTACGAATAAGGTTGGTGGTGTAGAGCTTCCTGTAGCCGCATGGCGTTCGTACTTAAATATGGAACTAACCATTCCAATTTTCGCTGTCTCTTATACACATCTCCGAGCCCACGAGACC
+
CCCCCFABCCBAGGGGGGGGGGGHHHHGGHHGHHHGGHHGHHGHGHGGFGEFGGHHHHHHHHHHHGHHHGGFGGHHGFGGGFHHHHGGHHHHHHHGGHFFHGFHHFFHHHHHHHGGGGGHHGHHHFGHBGGHGHFHGCGGGEHGGGGGGE
@M02034:409:000000000-BFKT7:1:1110:17425:3672 1:N:0:34
GCTCTTAAAGAGGAGAAAGGTCATGACGATTCGTGCTTCTAACTTTACTCAGTTCGTTCTCGTCGACAATGGCGGAACTGGCGACGTGACTGTCGCCCCAAGCAACCTGTCTCTTATACACATCTCCGAGCCCACGAGACCGTACTAGAT
+
ABBBBFFFFFFFGGGGGGGGGGFFGHHGGGHHDGGFEHHHHHHHHHHGHHHHGHHGGHHGFGGGGCGFFHGH2EGGCCHHFHCGGGGGCFGBFHEAEGGA?//BGAGHA3BFFHHFH222FGGFGHFB/ACFGGGGDG?DF-<.CGE<D=
@M02034:409:000000000-BFKT7:1:1110:23342:3676 1:N:0:34
AAAGTCGAGGTGCCTAAAGTGGCAACCCAGACTGATAAGAAGGTTGGTGGTGTAGAGCTTCCTGTAGCCGCATGGCGTTCGTACTTAAATATGGAACTAACCATTCCAATTTTCGCTGTCTCTTATACACATCTCCGAGCCCACGAGACC
+
BCCCBDAADBCBGGGGGGGGGGGHHHHGGHAGHHHHHHHHHHGGGHCEFGEFHHHHHHGHHHHHHHHHHGGGGGHHGGGGGGHHHHHDGHHHHGHHGHGHHHFHHHFHHHHHHHGCGGGHHFHHHHHHHGHHEHHHGCGCGGHG/@CDGE
@M02034:409:000000000-BFKT7:1:1110:19623:3677 1:N:0:34
GCTCTTAAAGAGGAGAAAGGTCATGCCGCCGCGGGCTTCTAACTTTACTCAGTTCGTTCTCGTCGACAATGGCGGAACTGGCGACGTGACTGTCGCCCCAAGCAACCTGTCTCTTATACACATCTCCGAGCCCACGAGACCGT
+
ABBCCFFFFFFFGGGGGGGGGGHHHGFEEE2FGGGGGGHHHHHHHHHHHHHHHHHGFHHGHGFFGEEEFHFHGGGCCGHHHGGGGG?DHEGB2FFHGFGADCGHGHHHFHHHHGHDGHGHHHHGHGFDCDGGGEGG:@EGEF:
@M02034:409:000000000-BFKT7:1:1110:9249:3696 1:N:0:34
GCTCTTAAAGAGGAGAAAGGTCATGACTCATCCTGCTTCTAACTTTACTCAGTTCGTTCTCGTCGACAATGGCGG
+
?AAABBFFFFFFCG?GGGGGFFFHFGHFFHHHGHHFFHFFHHHHHHHGFG5A5DDFEEHEFFB1E0E10FDHCEE
@M02034:409:000000000-BFKT7:1:1110:16279:3708 1:N:0:34
GCTCTTAAAGAGGAGAAAGGTCATGACGGTGAGGGCTTCTAACTTTACTCAGTTCGTTCTCGTCGACAATGGCGGAACTGGCGACGTGACTGTCGCCCCAAGCAACCTGTCTCTTATACACATCTCCGAGCCCACGAGACCGTACTAGAT
+
BBCCCFFFFFFFGGGGGGGGGGHHHHHGGEHGHHGGHHHHHHHHHHHHHHHHFHGFGGHGFFFEFAEEEHFHEFGEGCHFGFGGGGFFHFHHDFFAEDFBDEGHHHFGGGGHHHHFHHHEHHHHHFHECCFGGAGACCDGGGDGDHFGF<
@M02034:409:000000000-BFKT7:1:1110:21610:3710 1:N:0:34
GCTCTTAAAGAGGAGAAAGGTCATGACGCGGGGGGCTTCTAACTTTACTCAGTTCGTTCTCGTCGACAATGGCGGAACTGGCGACGTGACTGTCGCCCCAAGCAACCTGTCTCTTATACACATCT
+
ABAABDDFFFFFG4EEGGGGGGFHGFHEGGGGGGGGGHHHHHHHHHHGHHHHHHFFGHHGHGGFFGC.@HDCCDG@CAGGFEB@-BDGGEFFFGGFFBFF?EFFFFFFFFFFBBFFFB99B/9::
@M02034:409:000000000-BFKT7:1:1110:19409:3713 1:N:0:34
GCTCTTAAAGAGGAGAAAGGTCATGGGTCGTGGTGCTTCTAACTTTACTCAGTTCGTTCTCGTCGACAATGGCGGAACTGGCGACGTGACTGTCGCCCCAAGCAACCTGTCTCTTATACACATCTCCGAGCCCACGAGACCGTACTAGAT
+
CCCCCFFFFFFFGGGGGGGGGGHHHHGHHGGGGHGHHHHHHHHHHHHHHHHHHHHGGHHGHGFEGEFGGHHGHGGEFGHHGFGGGGGGEFGGHHFHGEGGGHGHHHHHHHHHHHHFHHH2GHHHGGHGCDGGGHGG-ACEGGGHGHHDDD
@M02034:409:000000000-BFKT7:1:1110:22232:3715 1:N:0:34
GCTCTTAAAGAGGAGAAAGGTCATGTGTACTAGGGCTTCTAACTTTACTCAGTTCGTTCTCGTCGACAATGGCGGAACTGGCGACGTGACTGTCGCCCCAAGCAACCTGTCTCTTATACACATCTCCGAGCCCACGAGACCGTACTAGAT
+
ABBBBFFFFFFFGFFGGGGGGGHHGGDGHHGHCFGFHHHHHHHHHGHGHGGHEGFFEHHGFFFGG?E?EHFH2EE0/EFGFAEEEEE?E?DE33?/EEGF/C??CCGHHHFDGGHFHH32<@FHGGHDCD?DC/FF@CDGFC?GEEF00<
@M02034:409:000000000-BFKT7:1:1110:8083:3719 1:N:0:34
AAAGTCGAGGTGCCTAAAGTGGCAACCCAGACTTTGCCTGCTGTTGGTGGTGTAGAGCTTCCTGTAGCCGCATGGCGTTCGTACTTAAATATGGAACTAACCATTCCAATTTTCGCTGTCTCTTATACACATCTCCGAGACCACGAGACC
+
AABBAFBBBBABGGGGGGFGGGGHHHHGGHHGHHHGGHHGHHHHHHHGFGAFHGHHHGHHHHHHHHGFGGGEFFHGGGGGGGFHHHHGHHHHFGFBFFFCFHDGHEFFHHHHFDCFGGFHFFGHFHBFBFGHCDDDGC//?<GHGGC?DA
@M02034:409:000000000-BFKT7:1:1110:8517:3722 1:N:0:34
GCTCTTAAAGAGGAGAAAGGTCATGGGGGAGGGGGCTTCTAACTTTACTCAGTTCGTTCTCGTCGACAATGGCGGAACTGGCGACGTGACTGTCGCCCCAAGCAACCTGTCTCTTATACACATCTCCGAGCCCACGAGACCGTACTAGAT
+
BBBBBFFFFFFFGGGEGGGGGGGHHHHGGGGGGGGGGHHHGHHHHHHHHHHHHHHGFHGGHFFBEEEEFHGHGGGEEGHHHEEGGGCGHFDHHHFG/C@DDGEFGGCGGHEHFGFGGHGDGFHFG=FDCGGGG.EA;@AAGDCCAEBFFF
@M02034:409:000000000-BFKT7:1:1110:21099:3726 1:N:0:34
GCTCTTAAAGAGGAGAAAGGTCATGTGTTCGAGGGCTTCTAACTTTACTCAGTTCGTTCTCGTCGACAATGGCGGAACTGGCGACGTGACTGTCGCCCCAAGCAACCTGTCTCTTATACACATCTCCGAGCCCACGAGACCGTACTAGAT
+
BCBCCFFFFFFFGGGGGGGGGGHHHHHHHHGHGGGGHHHHHHHHHHHHHHHFHHHGFHHGHFFFGEFGGHHHHGGEEGHHHGEEGGGGHGGHHHGGGGGFGHG2CGHHGHHHFHHFFBDGHGFHGFGG/@DGGEFG>@GGGGG.EHGBDD
@M02034:409:000000000-BFKT7:1:1110:8532:3735 1:N:0:34
GCTCTTAAAGAGGAGAAAGGTCATGGGGGAGGGGGCTTCTAACTTTACTCAGTTCGTTCTCGTCGACAATGGCGGAACTGGCGACGTGACTGTCGCCCCAAGCAACCTGTCTCTTATACACATCTCCGAGCCCACGAGACCTTTCTAGAT
+
ABBCCFFFFFFFGGGGGGGGGGGHHGGCGF2A2EGEGHHHHHHHHHHHHHHHHHHGGHHGHGFGGGGEFHHHHGGGGGGHHHGGGGGGHGHHHHGHGGGG?GGHHHHHHHHHHHHHHFFFGHH1GDGE@DCGGACC;CGGE0:0;CG0;;
@M02034:409:000000000-BFKT7:1:1110:11503:3745 1:N:0:34
AAAGTCGAGGTGCCTAAAGTGGCAACCCAGACTGGGGGGGGGGTTGGTGGTGTAGAGCTTCCTGTAGCCGCATGGCGTTCGTACTTAAATATGGAACTAACCATTCCAATTTTCGCTGTCTCTTATACACATCTCCGAGCCCACGAGACC
+
BBBCBFCBCCAAGGGGGGGGGGGHHHHGGHHGHHHHGGGGFF?DFF;:AA.;AFFEFFFFF9BFF;FFFDD:ADF.@FFEF:/:AFFFFFBFFBFFFFFFFFBBBBFFFBFFFBBDD?DBFFBF0BFF0FB00;9BA-@DFE.ADDDFFE
@M02034:409:000000000-BFKT7:1:1110:17009:3749 1:N:0:34
GCTCTTAAAGAGGAGAAAGGTCATGGAGACGGGGGCTTCTAACTTTACTCAGTTCGTTCTCGTCGACAATGGCGGAGCTGGCGACGTGACTGTCGCCCCAAGC
+
AAA3>4BBBBF>44EAAFB4AB4BGB4F42AAAEEEEF2G55BFHHHHDFGG5FF1EHFFGEFE@E/BE3B31E/?/>FHHDEGCG@?E?21FGF/CD@<//?
@M02034:409:000000000-BFKT7:1:1110:20588:3750 1:N:0:34
GCTCTTAAAGAGGAGAAAGGTCATGAGTTTTCGTGCTTCTAACTTTACTCAGTTCGTTCTCGTCGACAATGGCGGAACTGGCGACGTGACTGTCGCCCCAAGCAACCTGTCTCTTATACACATCTCCGAGCCCACGAGACCGTACTAGAT
+
CCCCCFFFFFFFGGGGGGGGFGHHHHHHHHHHGHGGGHHHHHHHHHHHHHHHHHHGGHHGHGFFGEFGGHHHHGGGGGHHHHGGGGGGHGHHHHGGFGGGGHGBGFHHHHHHHHHHHHEBHHHHHGGGFGGGGFGG<CDFGFGHGHHFHG
@M02034:409:000000000-BFKT7:1:1110:21856:3751 1:N:0:34
AAAGTCGAGGTGCCTAAAGTGGCAACCCAGACTCAGAATAAGGTTGGTGGTGTAGAGCTTCCTGTAGCCGCATGGCGTTCGTACTTAAATATGGAACTAACCATTCCAATTTTCGCTGTCTCTTATACACATCTCCGAGCCCACGAGACC
+
BCBCCFBBBCABGGGGGGGGGGGHGHHGGHDGHHHHHHHGHHHHGHGEFGEFGHHFH5GHHHHHGGHHHGGEGGHHGEGGFEGHGHHGHFFHHGEGHHHHHHHHHHGHHHHHHGFEGGGHHHHHHHHHHHFHGHFHGCCCGGHGGGGGGF
@M02034:409:000000000-BFKT7:1:1110:13875:3751 1:N:0:34
GCTCTTAAAGAGGAGAAAGGTCATGACGTCGGCTTCTAACTTTACTCAGTTCGTTCTCGTCGACAATGGCGGAACTGGCGACGTGACTGTCGCCCCAAGCAACCTGTCTCTTATACACATCTCCGAGCCCACGAGACCGTACTAGATCTC
+
CCDDCFFFFFFFGGGGGGGGGGHHHHHGGGGGGGGHHHHHHHHGHHHHHHHHGGHHGHGGGGEEFEGHHGGGCEGHHGGEEGGGGGFHHHHGHGGGGFGEGCGHHHFFHGFHGHEFFHHHHHFGG?CDGGHGG@CDGGGEEGHDGFBCGG
@M02034:409:000000000-BFKT7:1:1110:16996:3762 1:N:0:34
GCTCTTAAAGAGGAGAAAGGTCATGGAGAAGGGGGCTTCTAACTTTACTCAGTTCGTTCTCGTCGACAATGGCGGAACTGGCGACGTGACTGTCGCCCCAAGCAACCTTCTCTTATACACATCTCCGAGCCCACGAGACCGTACTAGATC
+
CCCCCFFFFFFFGGGGGGGGGGHHHHHGHFHHGGGGGHHHHHHHHHHHHHHHHHHGGHHGGGGGGEFFGHHHHGGGGGHHHHGGGGGGHGHHHHGHGGGGGEGHHHHHHHHHHHGHHHHH1GHHHHGGCDGGEEDAFAGGGGHGFGFE0;
@M02034:409:000000000-BFKT7:1:1110:11115:3763 1:N:0:34
GCTCTTAAAGAGGAGAAAGGTCATGATTATTCGGGCTTCTAACTTTACTCAGTTCGTTCTCGTCGACAATGGCGGAACTGGCGACGTGACTGTCGCCCCAAGCAACCTGTCTCTTATACACATCTCCGAGCCCACGAGACCGTACTAGAT
+
BBBBBFFFFFFFGGGFGGGGGGFHHHHHHHHHHHGGGHHHHHHHHHHHHHHGHHHFEHHGHFAEFEEECHGHFGGEECHGHGEFGGGGHGHHGHFFEEEGFFEFG?GGHHFHFGGFGGG2GHFCGFHG@CCGFGFF-AEDFGA.AGBF0=
@M02034:409:000000000-BFKT7:1:1110:18160:3769 1:N:0:34
AAAGTCGAGGTGCCTAAAGTGGCAACCCAGACTCCTAATCATGTTGGTGGTGTAGAGCTTCCTGTAGCCGCATGGCGTTCGTACTTAAATATGGAACTAACCATTCCAATTTTCGCTGTCTCTTATACACATCTCCGAGCCCACGAGACC
+
CCCCBFCCBCBCGGGGGGGGGGGHHHHGGHHGHHHHHHHHHHHHHHHGGGEFGHHHHHGHHHHHGGHHHGGGGGHHGFGGGEFHHHHHGHHHHHGHHHHHHHFHHHHGHHHHHHGGGGGGHHHHFHHHHHGHHHHGGBGGGGHGCCFGGE
@M02034:409:000000000-BFKT7:1:1110:17148:3771 1:N:0:34
GCTCTTAAAGAGGAGAAAGGTCATGGTTGATGCTGCTTCTAACTTTACTCAGTTCGTTCTCGTCGACAATGGCGGAACTGGCGACGTGACTGTCGCCCCAAGCAACCTGGCTCTTATACACATCTCCG
+
CCCCCFFFFFFFGGGGGGGGGGHHHHGHECDGFHHHHHHHHHGHHHGHHHHHHHGGGHHGHGFGGAEEFFFHFEGCEGHHHEEEGEFGFFFGGFF/EEFEFHG2GFHFA0BFC2GFHGF>GHHFGDG?
@M02034:409:000000000-BFKT7:1:1110:21926:3774 1:N:0:34
AAAGTCGAGGTGCCTAAAGTGGCAACCCAGACTCATCATAATGTTGGTGGTGTAGAGCTTCCTGTAGCCGCATGGCGTTCGTACTTAAATATGGAACTAACCATTCCAATTTTCGCTGTCTCTTATACACATCTCCGAGCCCACGAGACC
+
BBBBBFBBBB2AFGFFGGGGGGGHHHHGGHGGHHFHHHHHHGHGGGGGEGEFHFGFGFHHHHHHHFHGHGCEEGHHGGGGG?BGHHGFHHFGHBFGBGFGHEHHHDEGHHHHHFE?FGGFHHHHFHHHGHDFBF3DG@DCGGHFFGGCDC
@M02034:409:000000000-BFKT7:1:1110:17097:3782 1:N:0:34
AAAGTCGAGGTGCCTAAAGTGGCAACCCAGACTCCGCCGTCGGTTGGGGGTGTAGAGCTTCCTGTAGCCGCATGGCGTTCGTACTTAAATATGGAACTAACCATTCCAATTTTCGCTGTCTCTTATACACATCCCGAGCCCACGAGACCG
+
BBBBABAA32>4FGGC4ADGGGGHHHHGFHHGGHHGGGG2AEE0B0E00EGGEBHFGHHHFFHHHEHHHGG/EEHGGGGGGEHHHHHDGHFHHHHFCGFHHGFFFFFHHHHHGGGDDGDBGHHHFGFHFGFHH0GGECCGGHG-<<DDGG
@M02034:409:000000000-BFKT7:1:1110:13443:3782 1:N:0:34
AAAGTCGAGGTGCCTAAAGTGGCAACCCAGACTGCTAGTCATGTTGGTGGTGTAGAGCTTCCTGTAGCCGCATGGCGTTCGTACTTAAATATGGAACTAACCATTCCAATTTTCGCTGTCTCTTATACACATCTCCGAGCCCACGAGACC
+
CCCCCFBCCCCCGGGGFGGGGGGHHHHGGHHGHHHHHHHHHHHHHHGGGGBFGHHHHHGHHHHHHHHGHGGGGGHHGGGGGGHHHHGHHHHHHGHGGHHHGFHHHHHHHHHHHFGGGGGGHGHHGHGHHHFHHHGFF?DGGGHGGGGGGE
@M02034:409:000000000-BFKT7:1:1110:8936:3782 1:N:0:34
AAAGTCGAGGTGCCTAAAGTGGCAACCCAGACTGGGGGGGGGGTTGGTGGTGTAG
+
BCBCBFBCCCBCGGGG4GGFGGGHHHHGGHHGHFAEEGGGFFFFFB-:9:AE:0B
@M02034:409:000000000-BFKT7:1:1110:10877:3783 1:N:0:34
AAAGTCGAGGTGCCTAAAGTGGCAACCCAGACTAATGCGACGGTTGGTGGTGTAGAGCTTCCTGTAGCCGCATGGCGTTCGTACTTAAATATGGAACTAACCATTCCAATTTTCGCTGTCTCTTATACACATCTCCGAGCCCACGAGACC
+
CCCCCFCCCCCCGGGGGGGGGGGHHHHGGHHGHHHHHHGGGGGFGGGGFGEFHHHHHHHHHGHHHHHGHGGEFGHFFGGGGGGHHHHGHHHHHGFGHHHHHGHGHHHHHGHHHDDDGGGHHHHHGHHHGHHHGHHFG@DGGGHGGGGGGE
@M02034:409:000000000-BFKT7:1:1110:10562:3784 1:N:0:34
GCTCTTAAAGAGGAGAAAGGTCATGGGTTGTTGTGCTTCTAACTTTACTCAGTTCGTTCTCGTCGACAATGGCGGAACTGGCGACGTGACTGTCGCCCCAAGCAACCTGTCTCTTATACACATCTCCGAGCCCACGAGACCGTACTAGAT
+
BCCCCFFFFFFFGGGGGGGGGGHHHHHHGGGHHHGHHHHHHHHHHHHHHHFGGHHGEHHGHGFEGAEEEHHHFFGEGGHHHGGGGGGGHFHHHGFGEGGGFHEGFCGHGFHHHHHHHHHHHHHHHHHGCGGGGHGDADGGGGGHGHFHGH
@M02034:409:000000000-BFKT7:1:1110:17315:3792 1:N:0:34
GCTCTTAAAGAGGAGAAAGGTCATGGGTGGTTTGGCTTCTAACTTTACTCAGTTCGTTCTCGTCGACAATGGCGGAACTGGCGACGTGACTGTCGCCCCAAGCAACCTGTCTCTTATACACATCTCCGAGCCCACGAGACCGTACTAGAT
+
BCCCCFFFFFFFGGGGGGGGGGGGHHHHGGFGHGGHHHHHHGHHHHHHHHHHHHHGGHHGHGGGGEEEGHHHHGGGGGHHHHGCGGGGHFGHGHFEEGGGFFGGBFFGHGGHGHHBHGHFHHGGHGHGGGGGGEGG@DFGGGG.<CB0D;
@M02034:409:000000000-BFKT7:1:1110:10887:3799 1:N:0:34
AAAGTCGAGGTGCCTAAAGTGGCAACCCAGACTAATGCGACGGTTGTTGGTGTAGAGCTTCCTGTAGCCGCATGGCGTTCGTACTTAAATATGGAACTAACCATTCCAATTTTCGCTGTCTCTTATACACATCTCCGAGCCCACGAG
+
>>?A3DAA@DABGGFGGGGGGCFFCGHGGHHFHHHHHGDGGCEBBE11BG1FAFGHHGHHHGHH5DFHHGEEGGFHC1/FEEHHHHHF3FGBGGBGGEBCFHB3BFGFHHHHHHDFDD/FGHGHHHED2FBFGGGBF//>>FCE?-@
@M02034:409:000000000-BFKT7:1:1110:15908:3800 1:N:0:34
AAAGTCGAGGTGCCTAAAGTGGCAACCCAGACTCAGAATCCTGTTG
+
A?AA>DAA?1AAFGGF1E13BBFCGEHAFHHGCC1BB1G11FDA1B
@M02034:409:000000000-BFKT7:1:1110:15017:3808 1:N:0:34
AAAGTCGAGGTGCCTAAAGTGGCAACCCAGACTAGTAAGAATGTTGGTGGTGTAGAGCTTCCTGTAGCCGCATGGCGTTCGTACTTAAATATGGAACTAACCATTCCAATTTTCGCTGTCTCTTATACACATCTCCGAGCCCACGAGACC
+
CCCCCFCCCCCCGGGGGGGGGGGHHHHGGHHGHHHHHHHGHHHGHHGEFGEFGHHGGGHHHHHHFHGGHGGEGGHFGEGGFBFHHHHHHHHHHFHHHHHHGCFHHFHGHHHHHHGGGGGHHHHHHHHGFHHHHHHFGGGGCGHGG@DGGF
@M02034:409:000000000-BFKT7:1:1110:13991:3810 1:N:0:34
AAAGTCGAGGTGCCTAAAGTGGCAACCCAGACTACGTCGTGTGTTGGTGGTGTAGAGCTTCCTGTAGCCGCATGGCGTTCGTACTTAAATATGGAACTAACCATTCCAATTTTCGCTGTCTCTTATACACATCTCCGAGCCCACGAGACC
+
BBBBBFBBBBABGGGGGGGGGGGHHGHGGHHGHHHGHHGEGHHHHHHGGGEFHGFFHFHHHGHHHHHHHGGGFGHHGEGGGEGHHHHHHHGHHFFHHHHHHHHHFHHGHHHHHHGGGGEGHFFFFFHFGHHHHHHHG@@CGGHGGGFGGE
@M02034:409:000000000-BFKT7:1:1110:15923:3811 1:N:0:34
AAAGTCGAGGTGCCTAAAGTGGCAACCCAGACTCAGAATCCTGTTG
+
CCDDCFCCCCBBGGGGGGGGGGGHHHHGGHHD33B3A5D53FGH5F
@M02034:409:000000000-BFKT7:1:1110:17753:3815 1:N:0:34
AAAGTCGAGGTGCCTACAGTGGCAACCCAGACTCATAATCAGGTTGGTGGTGTCGAGCTTCCTGTAGCCGCATGGCGTTCGTACTTAAATATGGAACTAACCATTCCAATTTTCGCTGTCTCTTATACACATCTCCGA
+
AAABBFA?DBAAFGGDABGDGGFGEGGGGEHGH3B5B555FGCFFGEFGGFEC31BEEGHHGGHGHHGHGG@EFAHGAEFEFHHHHHHEHHHHEEHHHBH?BFHFH?GDHHHGHGGGGGEFFHHBD2?2G1GHGB1/C
@M02034:409:000000000-BFKT7:1:1110:14642:3816 1:N:0:34
AAAGTCGAGGTGCCTAAAGTGGCAACCCAGACTAATTATAAGGTTGGTGGTGTAGAGCTTCCTGTAGCCGCATGGCGTTCGTACTTAAATATGGAACTAACCATTCCAATTTTCGCTGTCTCTTATACACATCTCCGAGCCCACGAGACC
+
BCCCCFBBCCBCGGGGGGGGGGGHHHHGGHHGHHFHBFHHBFGGFFGECEFG1BG5FHHG5FDGG5A5DEGGGGFFEEEEEECAGGHFGHHFFG33FGHHC?3FGFHFHGHHHFGGGGEBGHGGFHHHHHFHHGHFDBG@DGHGG?CDEF
@M02034:409:000000000-BFKT7:1:1110:11612:3819 1:N:0:34
GCTCTTAAAGAGGAGAAAGGTCATGGCTACGTCTGCTTCTAACTTTACTCAGTTCGTTCTCGTCGACAATGGCGGAACTGGCGACGTGACTGTCGCCCCAAGCAACCTGTCTCTTATACACATCTCCGAGCCCACGAG
+
ABBABFFFFFFFGGCGFCGGGGHHHHHHHHGHHHGHHHHFFHHHHHEHHHGHGHHGFHHGGGGGGEGGGFGFHGGGGGHGHEEEE@E?FEGF3EFEGDGGFHECHCHHHHFHGFBGGFD2<@F2F>DDCCGGGHF?-<
@M02034:409:000000000-BFKT7:1:1110:14246:3820 1:N:0:34
AAAGTCGAGGTGCCTAAAGTGGCAACCCAGACTCAGAAGCAGGTTGGTGGTGTAGAGCTTCCTGTAGCCGCATGGCGTTCGTACTTAAATATGGAACTAACCATTCCAATTTTCGCTGTCTCTTATACACATCTCCGAGCCCACGAGACC
+
CCCCBFBABCABGGGGGGGGGGGHHHHGGHHGHHHHHHHHHHHHHHGGGGGFFFHGHHHHHHHHHHHHHGGGGGHFGEEFGEFHHHHHHHHHFGBGHHHHFFFGDFHFHGHHHFGGGGEFGHGHHHHFGHHFHHHGDCFGGGHGGGGGGG
@M02034:409:000000000-BFKT7:1:1110:19468:3821 1:N:0:34
GCTCTTAAAGAGGAGAAAGGTCATGGGGGGGAGGGCTTCTAACTTTACTCAGTTCGTTCTCGTCGACAATGGCGGAACTGGCGACGTGACTGTCGCCCCAAGCAACCTGTCTCTTATACACATCTCCGAGCCCACGAGACCGTACTAGAT
+
BCCCCFFFFFFFGGGGGFGGFGGHHHHGGGGGGGGGHHHHHHHHHHHHHHHHHHHGFGGGGGCDG9ADGGFGGGFFFFFFFFFFFFFFFAFFFFFFFDBFFFFFFFFFFFFFFFFFFFBBFFFFFFFFAFFFFFFD-@DFEFDEFFFFF:
@M02034:409:000000000-BFKT7:1:1110:21198:3826 1:N:0:34
GCTCTTAAAGAGGAGAAAGGTCATGCGGCAGGGTGCTTCTAACTTTACTCAGTTCGTTCTCGTCGACAATGGCGGAACTGGCGACGTGACTGTCGCCCCAAGCAACCTGTCTCTTATACACATCTCCGAGCCCACGAGACCGTACTAGAT
+
CCCCCFFFFFFFGGGGGGGGGGFHHHGGGGGGGHGGHHHHHHHHHHHHHHGHHHHGGHHGHGFGGEFEGGHHGGG?EGHHHGGGGGGGHGHFGGFEGGGBAHFGGFHHHHHHHHHGGFHGHHGGGFGG?DCGGHGGCGGGGGDGGEGGHG
@M02034:409:000000000-BFKT7:1:1110:10273:3834 1:N:0:34
GCTCTTAAAGAGGAGAAAGGTCATGGCTGGTTCTGCTTCTAACTTTACTCAGTTCGTTCTCGTCGACAATGGCGGAACTGGCGACGTGACTGTCGCCCCAAGCAACCTGTCTCTTATACACATCTCCGAGCCCACGAGACCGTACTAGAT
+
CCCCCFFFFFFFGGGGGGGFGGHHHHHHFEHHFHHHHHGHHHHHHHHHHHFHHHHGGHHGHGFEGEGGGHHHHGGEECHHGGEGGGGGGGHHHHGEGGGFGHGBH0GHHHHHHHHHH>2@GHGGHGHGGGGGGHGGFGGGG-<CGHEHGD
@M02034:409:000000000-BFKT7:1:1110:8380:3836 1:N:0:34
GCTCTTAAAGAGGAGAAAGGTCATGACTGTTGGTGCTTCTAACTTTACTCAGTTCGTTCTCGTCGACAATGGCGGAACTGGCGACGTGACTGTCGCCCCAAGCAACCTGTCTCTTATACACATCTCCGAGCCCACGAGACCGTACTAGAT
+
ABBBBFFFFFFFGGGGGGGFGGHHHHHHGHHHGGGHHHHHHHHHHHHHHHHHHHHGGHHGGGFGGEGGGHFHHGGCGGHGHGEGGEEGHCGHHHGHEEGEEHGHHEFFFGFHHHHGGHGFHFHHFFDG?FGGGEFG<AEDFCDGDHBGHG
@M02034:409:000000000-BFKT7:1:1110:20799:3837 1:N:0:34
GCTCTTAAGGAGGAGAAAGGTCATGAGTTTTCGTGCTTCTAACTTTACTCAGTTCGTTCTCGTCGACAATGGCGGAACTGGCGACGTGACTGTCGCCCCAAGCAACCTGTCTCTTATACACATCTCCGAGCCCACGAGACCGTACTAGAT
+
CCCCCFFFFFFCGGGGGGGFGGFHHHHHHHHHGHGGGHHHHHHHHHHHHHHHHHEFGHHGHGFEGEGGGHHHHGG@GGHHHHGEGGCGHFHHHFFEFDGCEHGHHHHGHGHGHHHHHHHFHEHFHFH?@DCCFEFC-ADD.D?GDHFFF=
@M02034:409:000000000-BFKT7:1:1110:21189:3842 1:N:0:34
GCTCTTAAAGAGGAGAAAGGTCATGCGGCAGGGTGCTTCTAACTTTACTCAGTTCGTTCTCGTCGACAATGGCGGAACTGGCGACGTGACTGTCGCCCCAAGCAACCTGTCTCTTATACACATCTCCGAGCCCACG
+
>ABBBFFFFFFFGCGFEGGAGGFHGHG?EEEE?EFEHGHHGHHHHGHHGHFHHHFGFGHEHGGEEEEFGGHHHEC>EEHDFGGGGGGFHFHGHFGHG?B/?FF2FFFG0FFFGHHGFHH@GGGFHHHGGGCGE..@
@M02034:409:000000000-BFKT7:1:1110:23350:3842 1:N:0:34
GCTCTTAAAGAGGAGAAAGGTCATGGTTTTGAAGGCTTCTAACTTTACTCAGTTCGTTCTCGTCGACAATGGCGGAACTGGCGACGTGACTGTCGCCCCAAGCAACCTGTCTCTTATACACATCTCCGAGCCCACGAGACCGTACTAGAT
+
CCBCCFFDFFFFGFEGGGGCGGHHHHHHHGHGHHHGHHHHHHHHHHHHHHHGGHHGGHGGGGFEGFFGGHHHGGGFGGHGHHGFGGGGHFHFFHFFEFGGGHGHHHHHHGGHBHHBHGBF2@FCFGHGCF/AFGFA<ADA.@AGGHHFD=
@M02034:409:000000000-BFKT7:1:1110:12132:3845 1:N:0:34
GCTCTTAAAGAGGAGAAAGGTCATGGCTTGTTGTGCTTCTAACTTTACTCAGTTCGTTCTCGTCGACAATGGCGGAACTGGCGACGTGACTGTCGCCCCAAGCAACCTGTCTCTTATACACATCTTC
+
BBBBBFF5DFFFGGGGGGGGGGHHHHGGHGHHHHGFHFHHGHHHGHHGHHHGHHHEAGHFHGAEGFCEAGHHFGG?@EF@GHE>EEEGH/BGHFFGC/EEEGEC?G0GFF2F3FG>GD222@F<22>
@M02034:409:000000000-BFKT7:1:1110:15028:3856 1:N:0:34
AAAGTCGAGGTGCCTAAAGTGGCAACCCAGACTAGTGGTCTTGTTGGTGGTGTAGAGCTTCCTGTAGCCGCATGGCGTTCGTACTTAAATATGGAACTAACCATTCCAATTTTCGCTGTCTCTTATACACATCTCCGAGCCCACGAGACC
+
AAAABFBBBBABGGGGGGGGGGGHHHHGGHHGHHHGHHHHHHFGHHHEFGEFHHHGHHHHHFHHGEGGHGGGGGHHGEGGFEFEHFFEHHFHHHHHHHHHHHHGFHHFHHHHHHGGGGEGGFGHHHFHGHFHHHHHDBDGGGHEGGGGGE
@M02034:409:000000000-BFKT7:1:1110:16954:3861 1:N:0:34
AAAGTCGAGGTGCCTAAAGTGGCAACCCAGACTGGGTGTGGGGTTGGTGGTGTAGAGCTTCCTGTAGCCGCATGGCGTTCGTACTTAAATATGGAACTAACCATTCCAATTTTCGCTGTCTCTTATACACATCCCGAGCCCACGAGACCG
+
ABABAFBBCCBCGGGGGGGGGGGHHHHGGHHGHHHGGGFGGGGEGGGGGGEFHGHHHHHHHHHHHHHHHGGEGGHHGEGGGEHHHHHFHHGFHHHFHHHHHHHHHHHHHHHHHGGGGGGHHHHHHHHHHHEFHFGGEFGGGHGGFGGGGG
@M02034:409:000000000-BFKT7:1:1110:9697:3874 1:N:0:34
GCTCTTAAAGAGGAGAAAGGTCATGACTCGTTGTGCTTCTAACTTTACTCAGTTCGTTCTCGTCGACAATGGCGGAACTGGCGACGTGACTGTCGCCCCAAGCAACCTGTCTCTTATACACATCTCCGAGCCCACGAGACCGTACTAGA
+
BCCCCFFFFFFFGGGGGGGGGGGHHHHHHGHGHGGHHHHHHHHHHHHHHHGHHHHGGHHGHGFEGEFGGHHHHGGGGGHHHHEGGGEGHFHFHHGFEEFGGGGFHFGHGHHHHHHFHHHHHHGHFFGGCGGGFGE><CDDEGGGDHD<F
@M02034:409:000000000-BFKT7:1:1110:14503:3876 1:N:0:34
AAAGTCGAGGTGCCTAAAGTGGCAACCCAGACTACGACGTCGGTTGGTGGTGTAGAGCTTCCTGTAGCCGCATGGCGTTCGTACTTAAATATGGAACTAACCATTCCAATTTTCGCTGTCTCTTATACACATCTCCGAGCCCACGAGAC
+
CCCCCFCCCCBBGGGGGGGGGGGHHHHGGHHGHHHGGGGAEGGEGGGEFGEFGHHHHHHHHHHHHGGHHGGFGGHHGFGGGEGEHHHGHHHHHHHHHGGHHGEGHFHHFHHHHHGGGGGHHHHHHHGHHHFGGHGHD@FDGGHGCFGFG
@M02034:409:000000000-BFKT7:1:1110:9678:3879 1:N:0:34
GCTCTTAAAGAGGAGCAAGGTCATGACTCGTTGTGCTTCTAACTTTACTCAGTTCGTTCTCGTCGAC
+
AAABBFFFDF5CGAA4A4CCGGHCHHHFHGHFHGFHHGFDGHHHHHE5FGGGGHF2AFFFGFAEA0A
@M02034:409:000000000-BFKT7:1:1110:16779:3881 1:N:0:34
GCTCTTAAAGAGGAGAAAGGTCATGACTTCTCAGGCTTCTAACTTTACTCAGTT
+
CCDDDFFFFFFFGGGGGGGGGGHHHBHHH5G46A4BGFHH55BDE5A5D5D355
@M02034:409:000000000-BFKT7:1:1110:15898:3891 1:N:0:34
GCTCTTAAAGAGGAGAAAGGTCATGATTGAGAGGGCTTCTAACTTTACTCAGTTCGTTCTCGTCGACAATGGCGGAACTGGCGACGT
+
BAABBBFFDF5CABEGF4FGGF4GHFHHH4FFEEGGHHFFHHGHHHHHHGDHHGHFAGHGBFAAEAAEC3FG2EEEE/3FG1>@/E>
@M02034:409:000000000-BFKT7:1:1110:23170:3892 1:N:0:34
GCTCTTAAAGAGGAGAAAGGTCATGATGGAGAAGGCTTCTAACTTTACTCAGTTCGTTCTCGTCGACAATGGCGGAACTGGCGACGTGACTGTCGCCCCAAGCAACCTGTCTCTTATACACATCTCCGAGCCCACGAGACCGTACTAGAT
+
CCCCCFFFFFFFGGGGGGGGGGGHHHHHHHHHHHHHHHHHHHHHHHHHHHHHHHHGGHHGHGFEGEEFFHHHHGGGGGHHHGGGGGGGHGHHHHFHEEGGGHGHHHHHHHHHHHHGHHHFFHGFGHHGGGGGFHGD>CDGGGGHGHFG0D
@M02034:409:000000000-BFKT7:1:1110:18773:3898 1:N:0:34
GCTCTTAAAGAGGAGAAAGGTCATGGTGGGGGGGGCTTCTAACTTTACTCAGTTCGTTCTCGTCGACAATGGCGGAACTGGCGACGTGACTGTCGCCCCAAGCAACCTGTCTCTTATACACATCTCCGAGCCCACGAGACCGTACTAGAT
+
ABBBBFFFFFFFGGGGGGGGGGHHHHGHGCCEGGFFFFFFFFFFFFFFFFFFFFFFFFFFFFFFFFFFFFFFFDFFFFFFEFFFDFFFFFFFFFFFFFFFFFFB;AFFFFFFFFFFFFFFFFFFFFFFCFAFF?EF-;DDECDFBABFFB
@M02034:409:000000000-BFKT7:1:1110:17415:3898 1:N:0:34
GCTCTTAAAGAGGAGAAAGGTCATGGGTAGGAGGGCTTCTAACTTTACTCAGTTCGTTCTCGTCGACAATGGCGGAACTGGCGACGTGACTGTCGCCCCAAGCAACCTGTCTCTTATACACATCTCCGAGCCCACGAGACCGTACTAGAT
+
CBCCCFFFFFFFGGGGGGGGGGGHHGHHHGGHHGGGHHHHHHHHHHHHHHHHGHHGGGHGHGGGGEGGGHHHHGGEFGHHHGECGGGGHEHHHHFGEEGBFHGHHHGHHHHHHHHFGHHHHHHFHFHGDF<DGGEG-AAGGGGHGHBGG<
@M02034:409:000000000-BFKT7:1:1110:15909:3906 1:N:0:34
GCTCTTAAAGAGGAGAAAGGTCATGATTGAGAGGGCTTCTAACTTTACTCAGTTCGTTCTCGTCGACAATGGCGGAACTGGCGACGTGACTGTCGCCCCAAGCAACCTGTCTCTTATACACATCTCCGAGCCCACGAGACCGTACTAGAT
+
CCCCBFFFFFFFGGGGGGGGGGFHHGHHHHHHHGGGHHHHHHHHHHHHHHHHHHHGGHHGHGFEFEEGGHGHHGGGGGHHHHGGCGEEHGHHHHFFDFGEDHGHGGGGHHHHHHHHHFFHFHHHFHGF/CCGC/<A-AEGGG.EDGHH0=
@M02034:409:000000000-BFKT7:1:1110:16686:3907 1:N:0:34
GCTCTTAGCGAGGAGAAAGGTCATGGATATTCGTGCTTCTAACTTTACTCAGTTCGTTCTCGTCGACAATGGCGGAACTGGCGACGTGACTGTCGCCCCAAGCAACCTGTCTCTTCTACACATCTCCGAGCCCACGAG
+
AAAAAFF31>ADC1AGA1FEGGFHHHCGGHFBCHCFGHGHHGHHGHHHBHHGHHHGGHHGHGFGGEGG?HGCHGGGGGFGHHGGGGGGGGHEGGGHGGGGCGEB0FGHA>FHHHG1FDD1FDFHFHFG//<@FFFC>C
@M02034:409:000000000-BFKT7:1:1110:9181:3907 1:N:0:34
AAAGTCGAGGTGCCTAAAGTGGCAACCCAGACTTCGACTACGGTTGGTGGTGTAGAGCTTCCTGTAGCCGCATGGCGTTCGTACTTAAATATGGAACTAACCATTCCAATTTTCGCTGTCTCTTATACACATCTCCGAGCCCACGAGACC
+
CCCCCFBBCCCCGGGGGGGFGGGHHHHGGHHGHHHGHGGGHGGGGGGGGGEGHHHBGGHHHHHHHHHGHGGGGGHHGGGGGFGHHHHGHHHHHHFFGHFHFHBHHGFHHHHHHHGFGGGGHFHHGHGHHHFHHHHHGDGGGGHGCC/CEE
@M02034:409:000000000-BFKT7:1:1110:23565:3908 1:N:0:34
AAAGTCGAGGTGCCTAAAGTGGCAACCCAGACTGCGGGGAGTGTTGGTGGTGTAGAGCTTCCTGTAGCCGCATGGCGTTCGTACTTAAATATGGAACTAACCATTCCAATTTTCGCTGTCTCTTATACACATCTCCGAGCCCACGAGACC
+
DDDCCFCCCCBBGGGGGGGGGGGHHHHGGHHGHFHGGGGGGGHHHHHFGGGFGHHHHHHHHGHHHHHHHGGFGFHHGGGGGFHHHHHGHHHHHGEFHHHHHHGHHHHHHHHHHHGGGGGHHHHHHHHHHHHHHHHHGDCCGGGGGGGGGF
@M02034:409:000000000-BFKT7:1:1110:17805:3910 1:N:0:34
GCTCTTAAAGAGGAGAAAGGTCATGAGGGGGGGTGCTTCTAACTTTACTCAGTTCGTTCTCGTCGACAATGGCGGAACTGGCGACGTGACTGTCGCCCCAAGCAACCTGTCTCTTATACACATCTCCGAGCCCACGAGACCGTACTAGA
+
CCCCCFFFFFFFGGFGGGGGGGHHHHFHGGGGG<DGHHHHHHHHHHHHHHGHHHHEDGGGGGEDGBBGGGGGFGFDFFFFFFFFFFFFFEFFFFE?DFFFFFEFBFFFFFFFFFFFFFFFFFFFFFFFDBCFFFEB-@DD.D.:A?BBF
@M02034:409:000000000-BFKT7:1:1110:10358:3912 1:N:0:34
AAAGTCGAGGTGCCTAAAGTGGCAACCCAGACTAAGAATAATGTTGGTGGTGTAGAGCTTCCTGTAGCCGCATGGCGTTCGTACTTAAATATGGAACTAACCATTCCAATTTTCGCTGTCTCTTATACACATCTCCGAGCCCACGAGACC
+
CCCCCFCCCCBBGGGGGGGGGGGHHHHGGHHGHHHHHHHHHHHHHHHGFGEFHHHHHHHHHHHHHGHHHGGGGGHHGGGGGEGHHHHHHHHHHHHHHHHHHHGHHHHHHHHHHHGGGGGGHGHHHHHHFHGHHHHHGCDGGGHGGGGGGF
@M02034:409:000000000-BFKT7:1:1110:23403:3914 1:N:0:34
GCTCTTAAAGAGGAGAAAGGTCATGGTTTGTGTGCTTCTAACTTTACTCAGTTCGTTCTCGTCGACAATGGCGGAACTGGCGACGTGACTGTCGCCCCAAGCAACCTGTCTCTTATACACATCTCCGAGCCCACGAGACCGTACTAGAT
+
CCCCCFFFFFFFGGGGGGGGGGHHHHHHHGGHHHGHHHHHHHHHHHHHHHHHHHGGHHGHFFEEAEEEGHHGFG>EEGHHGGEGFEF?EGHGFGHEGEGDHCGGFHGHGHHHHHGH3DFGHFFHGBB@D/@CCFA@DAGGCDHDEFHHD
@M02034:409:000000000-BFKT7:1:1110:18157:3914 1:N:0:34
AAAGTCGAGGTGCCTAAAGTGGCAACCCAGACTAATGATTCTGTTGGTGGTGTAGAGCTTCCTGTAGCCGCATGGCGTTCGTACTTAAATATGGAACTAACCATTCCAATTTTCGCTGTCTCTTATACACATCTCCGAGCCCACGAGACC
+
BBCCCFCCCBBBGGGGGGGGGGGHHHHGGHHGHHHHHHHHHHHHHHHEFGFFGHHHHHHHHGHHGHHGHGGEGGHHGEGGGGGHGHHHHHHHHHHHHHHGHHBFFHHHHGHHHHGGGGGGHGHHHHHHFGFFFGGHDCGGGGHGGGGGGE
@M02034:409:000000000-BFKT7:1:1110:17825:3915 1:N:0:34
GCTCTTAAAGAGGAGAAAGGTCATGAGGGGGGGTGCTTCTAACTTTACTCAGTTCGTTCTCGTCGACAATGGCGG
+
ABBAAFF5DFFBC4AA4BBGAGHHFBGHGGGGC@CFFHFGFHCFHGFHHHHG0;CEDGAFB;C.A-9ABFEF/;@
@M02034:409:000000000-BFKT7:1:1110:21782:3917 1:N:0:34
GCTCTTAAAGAGGAGAAAGGTCATGGGGAG
+
BCCBCFFFFFFFGGGGGGGGGGHHHF42BA
@M02034:409:000000000-BFKT7:1:1110:13512:3917 1:N:0:34
AAAGTCGAGGTGCCTAAAGTGGCAACCCAGACTAAGAATAATGTTGGTGGTGTAGAGCTTCCTGTAGCCGCATGGCGTTCGTACTTAAATATGGAACTAACCATTCCAATTTTCGCTGTCTTTATACACATCTCCGAGCCCACGAGACCG
+
CDDCCFBCCCCDGGGGGGGGGGGHHHHGGHHGHHH3G5FGHGHGHHGFFGEFHHHHHHHHHHHHHFHHHGGEFGHHGGGGGFHHHHFHHHGHHFHHGHHHHHHHHHGHHHHHHHGGGGGHHBG4B4B4F3B??3BB//<BGAF?BCGGGC
@M02034:409:000000000-BFKT7:1:1110:11766:3920 1:N:0:34
AAAGTCGAGGTGCCTAAAGTGGCAACCCAGACTGTGTCTCAGGTTGGTGGTGTAGAGCTTCCTGTAGCCGCATGGCGTTCGTACTTAAATATGGAACTAACCATTCCAATTTTCGCTGTCTCTTATACACATCTCCGAGCCCACGAGACC
+
CCCCCFCCBBBCGGGGGGGGGGGHHHHGGHHGHHHHHHHGHHHHGHGGFGGFHHGHHHHHFGHHGGHHHGGEEGHGFGGGGEFGGHGFHHHHHHHBGHHBFCFGHFHGGHHHHHGGGGGHHHHHHFHHE2GHHHFHG//BFGF/D@C?DC
@M02034:409:000000000-BFKT7:1:1110:16684:3926 1:N:0:34
GCTCTTAAAGAGGAGAAAGGTCATGGATATTCGTGCTTCTAACTTTACTCAGTTCGTTCTCGTCGACAATGGCGGAACTGGCGACGTGACTGTCGCCCCAAGCAACCTGTCTCTTATACACATCTCCGAGCCCACGAGACCG
+
CCCCDFFFFFFFGGGGGGGGGGHHH44B556DGHGGGHHHHHHHHHGHHHHHHHHGGHHGHGFGGGGGGHHHHGGGGGHHHHGGGGGGHGGHHHGHGGGGGEGFGHHHHHFHGHHHHHHHHGHHHHHG@CGFGGGG?@?D.<
@M02034:409:000000000-BFKT7:1:1110:10105:3927 1:N:0:34
AAAGTCGAGGTGCCTAAAGTGGCAACCCAGACTAATAGTAAGGTTGGTGGTGTAGAGCTTCCTGTAGCCGCATGGCGTTCGTACTTAAATATGGAACTAACCATTCCAATTTTCGCTGTCTCTTATACACATCTCCGAGCCCACGAGACC
+
?AAABFBBBBAAFGGGGGGGGGGFFGFEFACFHHGHHHHHHHHHHHGGGGEFHHHHHHHHGHHHEGHHHGEEEGHHGGGGGEEHHHHGHHGHHG3FGFGFGFHHHHFDGHHHHGGEGGEHHGHHFFHHHBBGHHHGFBFG/CGGGGGGGE
@M02034:409:000000000-BFKT7:1:1110:14276:3932 1:N:0:34
GCTCTTAAAGGGAGAAAGGTCATGGGTTCTAGTGCTTCTAACTTTACTCAGTTCGTTCTCGTCGACAATGGCGGAACTGGCGACGTGACTGTCGCCCCAAGCAACCTGTCTCTTATACACATCTCCGAGCCCACGAGACCGTACTAGATC
+
CCCCCFFFFFFCGGGGGEGGGGGGHHEFHHHHHHHHHHHHHHHHHHHHHHHHHHGGHHGHFFEECEEEHHHHGGFGGHHHHGGGGEGEGHGFGGHGGGGEHEGHHCGHHHHHHHFHHHHGHHHHHGBBDCFGHGDFDDFGGDHGHEFGD=
@M02034:409:000000000-BFKT7:1:1110:8794:3936 1:N:0:34
GCTCTTAAAGAGGAGAAAGGTCATGCGTGATAAGGCTTCTAACTTTACTCAGTTCGTTCTCGTCGACAATGGCGGAACTGGCGACGTGACTGTCGCCCCAAGCAACCTGTCTCTTATACACATCTCCGAGCCCACGAGACCGTACTAGAT
+
CCCCCFFFFFFFGAFGGGGGGGHHHHGGGGHHHHHHHHHHHHHHHHHHHHHHGHHGGHHGHFFFFEEDGHHHFGGGGGHHHHEGGGGGHFGHGHFFEEGAEGEHHFGHHHHHFGHGHHHHHEHHHHFGG@CGFHGG-<ADFCCGGHGHGF
@M02034:409:000000000-BFKT7:1:1110:8077:3938 1:N:0:34
AAAGTCGAGGTGCCTAAAGTGGCAACCCAGACTAAGGTTGGTGGTGTAGAGCTTCCTGTAGCCGCATGGCG
+
AAAABFAADBBAGGGGBFFGGGGHGHFGGHHGHF3EGFHHGGG2AAABAD5BFGGFGF55FBF10AAE11>
@M02034:409:000000000-BFKT7:1:1110:15475:3939 1:N:0:34
GCTCTTAAAGAGGAGAAAGGTCATGGTGGTGGGGGCTTCTAACTTTACTCAGTTCGTTCTCGTCGACAATGGCGGAACTGGCGACGTGACTGTCGCCCCAAGCAACCTGTCTCTTATACACATCTCCGAGCCCACGAGACCGTACTAGAT
+
ACCCCFFFFFFFGGGGGGGGGGHHHHGHGGGGGGGGGHHHHHGHHHHHHHHHHHHGGHHGHGFEGGGE?GGHGEGGGGHHGHFEGGGGGFHHHHFFGGGGGGGHHHGHHHFHGHHHHHHEHGHHGGBC@FFGEHGF<C.AEG?GDHHF0<
@M02034:409:000000000-BFKT7:1:1110:19001:3939 1:N:0:34
GCTCTTAAAGAGGAGAAAGGTCATGAGTTTTCGTGCTTCTAACTTTACTCAGTTCGTTCTCGTCGACAATGGCGGAACTGGCGACGTGACTGTCGCCCCAAGCAACCTGTCTCTTATACACATCTTCGAGCCCACGAGACCGTACTAGA
+
BBBBBFFFFFFFGGGCFGGGGGHHHEHHHHHFFGGGGGHHGGHHHFGGHHHHHHFGGHHGGFFFGECEGBGHEGE>@EGFG1EEGGGGHFGBGEF/EDE//??FHHHGHHHHFGHGHFHF22@CD2FCFG/AF/F@<C.EFGGGGHGD<
@M02034:409:000000000-BFKT7:1:1110:18520:3940 1:N:0:34
GCTCTTAAAGAGGAGAAAGGTCATGGGTTTTCGTGCTTCTAACTTTACTCAGTTCGTTCTCGTCGACAATGGCGGAACTGGCGACGTGACTGTCGCCCCAAGCAACCTGTCTCTTATACACATCTCCGAGCCCACGAGACCGTACTAGAT
+
ABBBBFFFFFFFGGGG4GGGGGHGHHHGEGDHGHGGGHHHHHHHHHHHHHGHHHHGGHHGHFFEGAEAEHHHHG??EGGHHEECFFGGHEGGHHFGEEGFDHGHHGHHHGGHHHHGGHGDHGHHHHHGGFCCEEFC-<?DFF?CDGFFGD
@M02034:409:000000000-BFKT7:1:1110:11673:3941 1:N:0:34
GCTCTTAAAGAGGAGAAAGGTCATGCGTTCTCATGCTTCTAACTTTACTCAGTTCGTTCTCGTCGACAATGGCGGAACTGGCGACGTGACTGTCGCCCCAAGCAACCTGTCTCTTATACACATCTCCGAGCCCACGAGACCGTACTAGAT
+
BCCCCFFFFFFFGGGGGGGGGGHHHHGGGGGHHHHHHHHHHHHHHHHHHHGHHHHGGHHGHGFGGEGGGHHHHGGGGGHHHHGGGGGGHGGHGHGGGGGFGHGGHFHHHHHHHHHFHHHHC<FGHHHG?FGGGHGC@CGDGGGHGHGHHF
@M02034:409:000000000-BFKT7:1:1110:18477:3942 1:N:0:34
GCTCTTAAAGAGGAGAAAGGTCATGGGGGAGGGGGCTTCTAACTTTACTCTGTTCGTTCTCGTCGACAATGGCGG
+
AAABBFFFFFFFGCAGGGGGFGGGFG42A??2E2A0AEFGFG3FFDF5FD5DDFFEABGE5F?>E/>A/FFGCEC
@M02034:409:000000000-BFKT7:1:1110:21488:3953 1:N:0:34
AAAGTCGAGGTGCCTAAAGTGGCAACCCAGACTACG
+
DDDDDFBBCCBBGGGGGGGFGGGHHHHGGHHGHH3E
@M02034:409:000000000-BFKT7:1:1110:19010:3955 1:N:0:34
GCTCTTAAAGAGGAGAAAGGTCATGAGTTTTCGTGCTTCTAACTTTACTCAGTTCGTTCTCGTCGACAATGGCGGAACTGGCGACGTGACTGTCGCCCCAAGCAACCTGTCTCTTATACACATCTCCGAGCCCACGAGACCGTACTAGAT
+
CCCCCFFFFFFFGGGGGCGFGGFHHHHHHHHHGHGGGHHHHHHHHHHHHHHHHHHGGHHGGFFGGEFGGHHHHGGGGGHHHFGGGGCGHEHHHHFGEEFFGHGHHHHGHHHHFGHEHHHHHFHFHHFDGGFGGHEC-<<AFGGGGEHHFB
@M02034:409:000000000-BFKT7:1:1110:20287:3956 1:N:0:34
AAAGTCGAGGTGCCTAAAGTGGCAACCCAGACTACGAAGAATGTTGGTGGTGTAGAGCTTCCTGTAGCCGCATGGCGTTCGTACTTAAATATGGAACTAACCATTCCAATTTTCGCTGTCTCTTATACACATCTCCGAGCCCACGAGACC
+
BBCCBFBBCCCCGGGGGGGGGGGHHHHGGHHGHHHGEHFGHGHHHHHGGGEFHHHHHHHHHHHHGGHHHGGFGGHHGGGGGEGHHHHHHHHHHHHHGGHHHHHHHHHHHHHHHHGGGGGFHHHHHH3FFHHHGHHHGBDGGGHGGGGGGE
@M02034:409:000000000-BFKT7:1:1110:14120:3959 1:N:0:34
GCTCTTAAAGAGGAGAAAGGTCATGAAGGGTAGGGCTTCTAACTTTACTCAGTTCGTTCTCGTCGACAATGGCGGAACTGGCGACGTGACTGTCGCCCCAAGCAACCTGTCTCTTATACACATCTCCGAGCCCACGAGACCGTACTAGAT
+
CCDDCFFFFFFFGGGGGGGGGGGHHHHHHGGGGGGHHHHHHHHHHHHHHHHHHHHGGHHGHGFEGEGGGHHHHGGGGGHHHHGGGGGGHFHHHHGHEEGGGHGHGCHHHHHHHHHHHHDGHHGGHHHGAGCGGHGF@CEDGGDH?HHHH=
@M02034:409:000000000-BFKT7:1:1110:18843:3961 1:N:0:34
GCTCTTAAAGAGGAGAAAGGTCATGGGGGGGAATGCTTCTAACTTTACTCAGTTCGTTCTCGTCGACAATGGCGGAACTGGCGACGTGACTGTCGCCCCAAGCAACCTGTCTCTTATACACATCTCCGAGCCCACGAGACCGTACTAGAT
+
?AAAAFDFFFBFCGEGGGGGFFEGFHFDEGGGFHHFHHGHHHHHHHHHHHCGHHFGDHHGGGEDFABCDFFGFDG?=@FFFEFFAA=FFEFFFFFEFFFFBEE./:AFFFFFFFFFFFFFFFFFFFFFFFFFFFED9BFFEFFFFFBFFF
@M02034:409:000000000-BFKT7:1:1110:16511:3961 1:N:0:34
GCTCTTAAAGAGGAGAAAGGTCATGACTTCTGCTCCTTCTAA
+
BBBB@FFFFFFFGGGGGFFFGGHHH5FH55D55F54B5BF55
@M02034:409:000000000-BFKT7:1:1110:22592:3961 1:N:0:34
GCTCTTAAAGAGGAGAAAGGTCATGACTAATAGTGCTTCTAACTTTACTCAGTTCGTTCTCGTCGACAATGGCGGAACTGGCGACGTGACTGTCGCCCCAAGCAACCTGTCTCTTATACACATCTCCGAGCCCACGAGACCGTACTAGG
+
>AABBFFFFDDFGGGGGGGGFGFHHGHHHHHHHHHFHHHHHHHHHHGHHHDHGHHGGGHGHGGGFAEGGGFGHGGGGFHHHEEGGGGGHFEHFGGGDD@/ECEGHGHHHHHHHHHGHGHHHBFCD2DD?C/@C/FD/->AFCDHG.0DG
@M02034:409:000000000-BFKT7:1:1110:10771:3961 1:N:0:34
GCTCTTAAAGAGGAGAAAGGTCATGGCTGTGTCTGCTTCTAACTTTACTCAGTTCGTTCTCGTCGACAATGGCGGAACTGGCGACGTGACTGTCGCCCCAAGCAACCTGTCTCTTATACACATCACCGAGCCCACGAGACCGTACTAGAT
+
BBBBBFFBDFFFGGGGGGFFGGHHHHGGDHHGHHHHHHGHHHHHHHHHHHHGHHHGFHHGGGBEFEAFFGHHFGGEEGHGGEEEEEEEHFGGEGF?EECE<FFCG?FHHFHHFHFGFHHFHHGG2@2<<C?GF/F/ADGGGG?GGHFHDD
@M02034:409:000000000-BFKT7:1:1110:12155:3962 1:N:0:34
GCTCTTAAAGAGGAGAAAGGTCATGGGGGGGGGGGCTTCTAACTTTACTCAGTTCGTTCTCGTCGACAATGGCGGAACTGGCGACGTGACTGTCGCCCCAAGCAACCTGTCTCTTATACACATCTCCG
+
ABCCCFFFFFFFGGGGGGGGGGHHHFEEGGGFFFFFFDFFFFFFFFFFFFFFFFFFFBAEFEEDFDF.>F;F/DFDB=FFF.@;-D@DF.;FF/;.A.DFD.;BFFFFFF/F/:BBFBB/;BB/B/9:
@M02034:409:000000000-BFKT7:1:1110:23602:3962 1:N:0:34
AAAGTCGAGGTGCCTAAAGTGGCAACCCAGCAGGTTGGTGGTGTAGAGCTTCCTGTAGCCGCATGGCGTTCGTACTTAAATATGGAACTAACCATTCCAATTTTCGCTGTCTCTTATACACATCTCCGAGCCCACGAGACCGTACTAGAT
+
BBABBFBBBBBAGGGGGGGFGFGFGHHGGHHHHHGHHGGGGGGHHHHHHHHHHHHHHHGGEEEFGHHGEFGGEGGHHGHHGFHHHFEGH3EGFHFHGFHFGHHHHGGGGFHHHHHHHHFFGFFFGGHGFGGGGHFCBDGFFGDHDHFHFD
@M02034:409:000000000-BFKT7:1:1110:13941:3963 1:N:0:34
GCTCTTAAAGAGGAGAAAGGTCATGACGGCGCATGCTTCTAACTTTACTCAGTTCGTTCTCGTCGACAATGGCGGAACTGGCGACGTGACTGTCGCCCCAAGCAACCTGTCTCTTATACACATCTCCGAGCCCACGAGACCGTAC
+
ABCCCFFFFFFFGGGGGGGGGGHHHBGG2EF2E2BGHHHHHHHHHHHHHHHHHHHGGHHGHGFFGEGGGHHHHGGGGGHHHHGGGGGGHGHHHHGHGGGGGGGHHGHHHHHHHHHGHHHHHFHHHHHGGGGGGHGG-@EE.-CCF
@M02034:409:000000000-BFKT7:1:1110:20302:3966 1:N:0:34
AAAGTCGAGGTGCCTAAAGTGGCAACCCAGACTACGAAGAATGTTGGTGGTGTAGAGCTTCCTGTAGCCGCATGGCGTTCGTACTTAAATATGGAACTAACCATTCCAATTTTCGCTGTCTCTTATACACATCTCCGAGCCCACGAGACC
+
AAABCFCCCCBBGGGGFGGGGGGHGHHGGGHGHHHGGHGGHHHHHHHGFG1FFHGFHGHHHGHHHHHHHGGEGEHGGGGGFE2GHHHGHHFGHGFFFFHFFHFHGFGFHGHHGHGEFEEGFEFHHHGFFFBHEGHFDBFCG//FGG@EGF
@M02034:409:000000000-BFKT7:1:1110:8825:3972 1:N:0:34
GCTCTTAAAGAGGAGAAAGGTCATGGAGAGGAGTGCTTCTAACTTTACTCAGTTCGTTCTCGTCGACAATGGCGGAACTGGCGACGTGATTGTCGCCCCAAG
+
A1AAAD3FFFFFFF1A1BFGBFFHHC1AFEAGEHFCDBFFHHEGHFHGHHBFGEDFEHFFGFF/EFEE?1BB0EEE?/@FG/>E/>>?G021BFE?E/EEEE
@M02034:409:000000000-BFKT7:1:1110:13954:3978 1:N:0:34
GCTCTTAAAGAGGAGAAAGGTCATGACGGCGAATGCTTCTAACTTTACTCAGTTCGTTCTCGTCGACAATGGCGGAACTGGCGACGTGACTGTCGCCCCAAGCAACCTGTCTCTTATACACATCTCCGAGCCCACGAGACCGTACTAGAT
+
CDDDDFFFFFFFGGGGGGGGGGHHHHFG?AAEGFHHHHHHHHHHHHHHHHHHGHHGGHHGHGFGGEGGGHHHHGGGGGHHHHGGGGGGHGHHHHGHGGGGDHGFHHGHEHHHGHHHHHHFGHGFHGFGCDCGGFGGCGGFG@:CAG0G0:
@M02034:409:000000000-BFKT7:1:1110:14118:3979 1:N:0:34
GCTCTTAAAGAGGAGAAAGGTCATGAAGGGTAG
+
>AAAAF3DFFFFGFGG11C1FGHGFHF1F0G0F
@M02034:409:000000000-BFKT7:1:1110:22665:3995 1:N:0:34
GCTCTTAAAGAGGAGAAAGGTCATGACTCTGCATGCTTCTAACTTTACTCAGTTCGTTCTCGTCGACAATGGCGGAACTGGCGACGTGACTGTCGCCCCAAGCAACCTGTCTCTTATACACATCTCCGAGCCCACGAGACCGTACTAGAT
+
BCCCCFFFFFFFGGGGGGGGGGHHHFHHHFHHHHHHHHHHHHHHHHHHHHHHHHHGGHHGHGFEGEGGGHHHHGGGGGHHHGGEGGGGHGFHFHGHGGGGGHGHHFHHHHHHHHHHHGF3FGFFGFFGGGGGGHGGDFFDF@EFEH<DGD
@M02034:409:000000000-BFKT7:1:1110:20166:4001 1:N:0:34
GCTCTTAAAGAGGAGAAAGGTCATGCCTCGTGCGGCTTCTAACTTTACTCAGTTCGTTCTCGTCGACAATGGCGGAACTGGCGACGTGACTGTCGCCCCAAGCAACCTGTCTCTTATACACATCTCCGAGCCCACGAGACCGTACTAGAT
+
CCCCCFFFFFFFGGGGGGGGGGHHHHHHHGHHGGGGGGHHHHHHHHHHHGHHHHGGGHHGHGFFFEEFFHGHHGGGGGHHHHEGGGGGGFHHHHFEFDGGGHGHHHHHGGHHHHHFHHBGHHHHHHHGAGCGGHGGDDGEGGDHGHHHHC
@M02034:409:000000000-BFKT7:1:1110:8423:4003 1:N:0:34
GCTCTTAAAGAGGAGAAAGGTCATGTCTAATCATGCTTCTAACTTTACTCAGTTCGTTCTCGTCGACAATGGCGGAACTGGCGACGTGACTGTCGCCCCAAGCAA
+
>AAAAFFFFFFFGG1GGGGGDFHHHGHHHGGHG3BBEFGFDGEGHHHFHHFGFGFGE0GGFFAEF/EAEGFH0EE/>/GHHHGG@GEEE/FGGHF/EEGGA</0<
@M02034:409:000000000-BFKT7:1:1110:9493:4005 1:N:0:34
AAAGTCGAGGTGCCTAAAGTGGCAACCCAGACTACGAAGCATGTTGGTGGTGTAGAGCTTCCTGTAGCCGCATGGCGTTCGTACTTAAATATGGAACTAACCATTCCAATTTTCGCTGTCTCTTATACACTTCTCCGAGCCCACG
+
CCCCCFBCCCBBGGGGGGGGGGGHHHHGGFHGH3AE2FEA3DGGHHEFGGEFHHHHHHHHHHHHHHHGHGGFGGHHGGGGGFGHHHHGHHHHHHFHHHHGHCEGHHFHBGGHHHGGGGGHH4FG3?FBFC33B?D3?/BCFE//@
@M02034:409:000000000-BFKT7:1:1110:8132:4010 1:N:0:34
GCTCTTAAAGAGGAGAAAGGTCATGATGGGGAGGGCTTCTAACTTTACTCAGTTCGTTCTCGTCGACAATGGCGGAACTGGCGACGTGAATGTCGCCCCAA
+
AA>AAFBFFFFFFGEGFGGGGGHHGFHHHHFGGGGGHHHFHHHHHHHHHHHGHHFFEHHGHFA1EAEA@FBGCEE??EHFHEEEEEEGH/B4???/EFBG?
@M02034:409:000000000-BFKT7:1:1110:14593:4012 1:N:0:34
AAAGTCGAGGTGCCTAAAGTGGCAACCCAGACTTTTACGACTGTTGGTGGTGTAGAGCTTCCTGTAGCCGCATGGCGTTCGTACTTAAATATGGAACTAACCATTCCAATTTTCGCTGTCTCTTATACACATCTCCGAGCCCACGAGACC
+
BCBBBFCDCCBBGGGGGGGGGGGHHHHGGHHGHGHFHHFFEFGHHHHEFGEFFHHFHHHHHHHHHHHHHGGGGGHHGGGGGFHHHHHGHHHHHHHHGHHHHHGHHHHHHHHHHHGGGGEHHHHHGHGHHHFHHHHHGFGGGGGGGGGGGE
@M02034:409:000000000-BFKT7:1:1110:10315:4018 1:N:0:34
AAAGTCGAGGTGCCTAAAGTGGCAACCCAGACTCCGCATAAGGTTGGTGGTGTAGAGCTTCCTGTAGCCGCATGGCGTTCGTACTTAAATATGGTACTAACTATTCCAATTTTTGCTGTCTCTTATACACATCTCCG
+
CCCCCFBBBCCCGGGGGGGGGGGHHHHGGHGEGBAEEEF?DEHHFHFE11E1AAF5AB3A5FAFF55DABE0EE11>>>?E12??FHE@FH4B344B4FG334D44B4DGDH44>?GGBB?4DB44??F222FBF2C
@M02034:409:000000000-BFKT7:1:1110:9482:4019 1:N:0:34
AAAGTCGAGGTGCCTAAAGTGGCAACCCAGACTACGAAGCATGTTGGTGGTGTAGAGCTTCCTGTAGCCGCATGGCGTTCGTACTTAAATATGGAACTAACCATTCCAATTTTCGCTGTCTCTTATACACATCTCCGAGCCCACGAGACC
+
CCCCCFBCBCBBGGGGGGGGFGGHHHHGGHHGHHHGGHGGHHHHHHHGFGGGHHHEGGHHHHHHHGHGGGGEGGHHGGGGGEGHHGHFHHHHHGFFHHGHHEFHHGHHFHHHHHGGGGGHHHHHHHHHHHHFGHHFDCGGGGHGG?DFGG
@M02034:409:000000000-BFKT7:1:1110:7528:4022 1:N:0:34
GCTCTTAAAGAGGAGAAAGGTCATGGGGGGTC
+
3ABBBFFFFFFFGGGGGGGGGGGHHB4A2/>?
@M02034:409:000000000-BFKT7:1:1110:11161:4024 1:N:0:34
AAAGTCGAGGTGCCTAAAGTGGCAACCCAGACTCATGATGGGGTTGGTGGTGTAGAGCTTCCTGTAGCCGCATGGCGTTCGTACTTAAATATGGAACTAACCATTCCAATTTTCGCTGTCTCTTATACACATCTCCGAGCCCACGAGACC
+
BCCCCFBBBCBCGGGGGGGGGGGHHHHGGH2FGHFGHGHHHAFGGGGEE1FEABFDFFDGFGFHA5A5AEFEEGF1>BEFE?2GGHHGFFH4F@33FFHHB03B34??4FFHH?E?FGFHHHHHHDHGFFHCFGFGE?@DCCGGGGGGGG
@M02034:409:000000000-BFKT7:1:1110:8932:4026 1:N:0:34
GCTCTTAAAGAGGAGAAAGGTCATGATTAGGAGGGCTTCTAACTTTACTCAGTTCGTTCTCGTCGACAATGGCGGAACTGGCGACGTGACTGTCGCCCCAAGCAACCTGTCTCTTATACACATCTCCGAGCCCACGAGACC
+
AAABCFFFFFFFGGGGGGGGGGHHG55654B5BEGGHHHHHHHHHHHHHHGHHHHAEHHGHGGFGGGGEHHHFFGEGGHHGHGCEGGGHFHGGHGHGFGGFHGFHHHHHHHHHHHBGFHDFGHBG>G/ACGCG/FF->DD>
@M02034:409:000000000-BFKT7:1:1110:18494:4029 1:N:0:34
AAAGTCGAGGTTCCTAAAGTGGCAACCCAGACTACTAAGTCTGTTGGTGGTGTAGAGCTTCCTGTAGCCGCATGGCGTTCGTACTTAAATATGGAACTAACCATTCCAATTTTCGCTGTCTCTTATACACATCTCCGAGCC
+
AAA?AF?ADDA44BFFDGGGFGGHHHGGGGHGHFFGGFGHHGFGHHHGGCGGH355BFGGGFFDGFHEGDG?EDF10EEBEE2EGHGB3GGEGG33@FFF313BDDFF4BGFHD@?EEFDB4FGBFF??G3CFGF1A?//<
@M02034:409:000000000-BFKT7:1:1110:11780:4032 1:N:0:34
GCTCTTAAAGAGGAGAAAGGTCATGGGTGTGTCGGCTTCTAACTTTACTCAGTTCGTTCTCGTCGACAATGGCGGAACTGGCGACGTGACTGTCGCCCCAAGCAACCTGTCTCTTATACACATCTCCGAGCCCACGAGACCGTACTAGAT
+
BBCCCFFFFFFFGGGGGGGGGGGHHFA4A2EHDAEEGGHHHHHHHHHHHHHHHHHGGHHGHFFEGEFDEHHHHGGGGGHGHHGGGGGGHGHHHHGHEGGGFHGGHFHHHHHHHHFGHHHHGHHHHHGGCCCFFAFD-CGG.<C.AC00;<
@M02034:409:000000000-BFKT7:1:1110:9040:4034 1:N:0:34
AAAGTCGAGGTGCCTAAAGTGGCAACCCAGACTGCTAAGAATGTTGGTGGTGTAGAGCTTCCTGTAGCCGCATGGCGTTCGTACTTAAATATGGAACTAACCATTCCAATTTTCGCTGTCTCTTATACACATCTCCGAGCCCACGAGACC
+
BBBBBFBBBBABGGGGGGGGGGGHHHHGGHHGHHHHHHHGHHHHHHHEFGEFHGFFHFHHHGHHGFHHHGGCEGHHGGGGGEGHGHHHHHGHHFFFFHHHHHFGHHHHHGHHHHGFGGEGHHHHGHGFGFDHFHHFD/CGGFHGGGGFGE
@M02034:409:000000000-BFKT7:1:1110:10616:4039 1:N:0:34
AAAGTCGAGGTGCCTAAAGTGGCAACCCAGACTGGTTTTCAGGTTGGTGGTGTAGAGCTTCCTGTAGCCGCATGGCGTTCGTACTTAAATATGGAACTAACCATTCCAATTTTCGCTGTCTCTTATACACATCTCCGAGCCCACGAGACC
+
CCCCCFCCCCBBGGGGGGGGGGGHHHHGGHHGHHHGHHGHHHHHGHGEFGEGHFHDHFHHHHHHGGHHHGGEEGHHGFGFFEFHHHHHHHHHHHFGHHHHHFHGHHFHGHHHHHGEFFEGHFHHGHFGFFHHHHHFF@FGGGHGGGGGGE
@M02034:409:000000000-BFKT7:1:1110:15627:4042 1:N:0:34
GCTCTTAAAGAGGAGAAAGGTCATGATTCCTCGTGCTTCTAACTTTACTCAGTTCGTTCTCGTCGACAATGGCGGAACTGGCGACGTGACTGTCGCCCCAAGCAACCTGTCTCTTATACACATCTCCGAGCCCACGAGACCGTACTAG
+
BBCDCFFFFFFFGGGGGGGGGGHHHHHHHHHHGHHGGHHHHHHHHHHHHHGHHHHGFHHGHGEEGEGGGHGHHGGGGGHHHHGGGGGGHFHHHHGHGGGGGHGGHHHHHHHHHHHFHHHFFFGGHHFD@@DGGGGC-AGDGGGHGHHH
@M02034:409:000000000-BFKT7:1:1110:20047:4042 1:N:0:34
GCTCTTAAAGAGGAGAAAGGTCATGCATCCTCCTGCTTCTAACTTTACTCAGTTCGTTCTCGTCGACAATGGCGGAACTGGCGACGTGACTGTCGCCCCAAGCAACCTGTCTCTTATACACATCTCCGAGCCCACGAGACCGTACTAGAT
+
BBBBBFFFFFFFGGGGGFGGGGHHF54D5BF444ABFFHFHGHHHHHFGHGHHHHGGFGFHGGGGGFGGHFGFFGEECHFHEEE/EEEH?GDFGFFF/EFFCGGFHHGHHFG3?G?FFF2GBF<D2GAC@C@F/?@-ADGGG?EGGBGHD
@M02034:409:000000000-BFKT7:1:1110:23898:4044 1:N:0:34
GCTCTTAAAGAGGAGAAAGGTCATGCCTCCTACTGCTTCTAACTTTACTCAGTTCGTTCTCGTCGACAATGGCGGAACTGGCGACGTGACTGTCGCCCCAAGCAACCTGTCTCTTATACACATCTCCGAGCCCACGAGACCGTACTAGAT
+
BCCCCFFFFFFFGGGGGGGGGGHHGAFHHGHGHHHHHHHHHHHHHHHHHHGGHHHGGHHGHGBEEAEFFHHHGGGGGGHHHHGGGGGGHGHHHHFEEEGGEHGHHHHHHHHHHHHHHFGGFHFCGGFGCGGGGHGD@FDDGFEHGHFHGD
@M02034:409:000000000-BFKT7:1:1110:18483:4044 1:N:0:34
AAAGTCGAGGTGCCTAAAGTGGCAACCCAGACTACTAAGTCTGTTGGTGGTGTAGAGCTTCCTGTAGCCGCATGGCGTTCGTACTTAAATATGGAACTAACCATTCCAATTTTCGCTGTCTCTTATACACATCTCCGAGCCCACGAGACC
+
BCCBBFCCCBBCGGGGGGGGGGGHHHHGGHHGHHHHHHHGHHHHHHHGGGEFHHHGHHHHHHHHHGHHHGCEGGHHGGGGGFGHHHHGHHHHHHFDGHHHGFFGHFFFHHHHHHGGGGGGGHHHHHHFFFBHHHGHGCFGGAGGGGGGGE
@M02034:409:000000000-BFKT7:1:1110:16606:4045 1:N:0:34
GCTCTTAAAGAGGAGAAAGGTCATGCCTGCTTCTGCTTCTAACTTTACTCAGTTCGTTCTCGTCGACAATGGCGGAACTGGCGACGTGACTGTCGCCCCAAGCAACCTGTCTCTTATACACATCTCCGAGCCCACGAGACCGTACTAGA
+
CCCCCFFFFFFFGFGGGGGGGGHHHHHHHHHHHHGHHHHHHHHHHHHHHHHHHHHFEHHGIGFGGEEGGHHHHGGECGHHHGGGGGEGHGHHHHGGGGGGGHGGGGFHHFEHHHHGHGDFHEEFHFHGCC?FFEF@<CAAGGCCAHHBD
@M02034:409:000000000-BFKT7:1:1110:20025:4057 1:N:0:34
AAAGTCGAGGTGCCTAAAGTGGCAACCCAGACTAAGCAGAGTGTTGGGGGTGTAGAGCTTCCTGTAGCCGCATGGCGTTCGTACTTAAATATGGAACTAACCATTCCAATTTTCGCTGTCTCTTATACACATCTCCG
+
ABBCCFCBCCCCGGGGGGGGGGGHHHHEGHHGHFFHCDBCGAGHGHE2AAEFGFHAAAGG@GFD55@5FEG/EEGA@EEFEE2/?FGGBFGFG?33BFGF303BF4F4?FGHFD/AF<CGFGGHBGB@G2GFFHG2A
@M02034:409:000000000-BFKT7:1:1110:12607:4058 1:N:0:34
AAAGTCGAGGTGCCTAAAGTGGCAACCCAGACTAATAATTCTGTTGGTGGTGTAGAGCTTCCTGTAGCCGCATGGCGTTCGTACTTAAATATGGAACTAACCATTCCAATTTTCGCTGTCTCTTATACACATCTCCGAGCCCACGAGACC
+
AAAAAFABCCAAGGGGGGGGGGGHHHHGGHHGHHHHHHHHHHHHHHHGGGGGHHHHHHHHHHHHHFHHHGGGGGHHGEGGGEFHHHHGFHHGHHFFFHHGHGFHHHGHHHHHHHFFGGGHHHHHHHGHGFHHHHGHG?@CGGEGGGGGGE
@M02034:409:000000000-BFKT7:1:1110:12109:4060 1:N:0:34
AAAGTCGAGGTGCCTAAAGTGGCAACCCAGACTACTAATCATGTTGGTGGTGTAGAGCTTCCTGTAGCCGCATGGCGTTCGTACTTAAATATGGAACTAACCATTCCAATTTTCGCTGTCTCTTATACACATCTCCGAGCCCACGAGACC
+
A1AAAFAADD>AGGGGGGGGGGGGHHHGGGCCHHEHHHHHDGHHFGAEFEBFFHHFHHHHGGHHFFDGHEGGGGGHGGGGGGEGFHHHFHGGFF1@EGGGEFGHHFFG2FGHHHGGGGEBGFGGHFGD><FGHHHGG/CCCGAGGGGCCC
@M02034:409:000000000-BFKT7:1:1110:14005:4073 1:N:0:34
GCTCTTAAAGAGGAGAAAGGTCATGAAGGCGCGTGCTTCTAACTTTACTCAGTTCGTTCTCGTCGACAATGGCGGAACTGGCGACGTGACTGTCGCCCCAAGCAACCTGTCTCTTATACACATCTCCGAGCCCACGAG
+
CCCCBFFFFFFFGGGGGGGGGGHHHHHHHGGGGGGGGHHHHHHHHHGHHGGGHHHGGHHGHGFEGEEF?GFGHGG?/EHHFAEGGGEGHFFHEFFHGFG<?CEHHHHHHDCGDGG2>FD1?B??FGGGFGCCECCC-<
@M02034:409:000000000-BFKT7:1:1110:13172:4076 1:N:0:34
GCTCTTAAAGAGGAGAAAGGTCATGACTATTAAGGCTTCTAACTTTACTCAGTTCGTTCTCGTCGACAATGGCGGAACTGGCGACGTGACTGTCGCCCCAAGCAACCTGTCTCTTATACACATCTCCGAGCCCACGAGACCGTACTAGAT
+
CCCCCFFFFFFFGGGGGGGGGGHHFHHHHHHHHHHHHHHHHHHHHHHHHGGHFGGGFHHGHGFEEEEEEHHHHGGGGGHHHHGFGGGGHFHHHHFFGEGGDHGHHFHGHHHHHHHFHHFHHFHFFDHG?BCGGHGF@CDFGGDHGHHBGD
@M02034:409:000000000-BFKT7:1:1110:18730:4076 1:N:0:34
GCTCTTAAAGAGGAGAAAGGTCATGGTGGGTGGTGCTTCTAACTTTACTCAGTTCGTTCTCGTCGACAATGGCGGAACTGGCGACGTGACTGTCGCCCCAAGCAACCTGTCTCTTATACTCATCTCCGAGCCCACGAGA
+
BBBBBFFDFFFFGGGCGGGCFGHHHGGGEGEFGGGHHHGHHGFHHHGHHHHHGHFGGGFGDFFFE0EA@GHHGGGGCGFHHEEFFGEGH/GEGBF/E/B/BHFCGEEGCGGGBGHBH2F2@@FDGGBACDCCFFAD--<
@M02034:409:000000000-BFKT7:1:1110:24035:4077 1:N:0:34
GCTCTTAAAGAGGAGAAAGGTCATGGGTGGGTA
+
CCCBCFFFFFFFGGGGGGGGGGHHHB4B2A225
@M02034:409:000000000-BFKT7:1:1110:19416:4077 1:N:0:34
GCTCTTAAAGAGGAGAAAGGTCATGAATCGTCCGGCTTCTAACTTTACTCAGTTCGTTCTCGTCGACAATGGCGGAACTGGCGACGTGACTGTCGCCCCAAGCAACCTGTCTCTTATACACATCTCCGAGCCCACGAGACCGTACTAGAT
+
BBBBBFFFFFFFGGEEGGGGGGHHGHHHHHHHGGGGGGHHHHHHHHHHHHHHHHFGEHHGHGFEGAEGGHHHHGGGFGHHHGFGGGFFHEHHHHFFFEGGGHGFHHHHEHFHFHHFHGHDGGGFGFGE/C@GFFGG-AA<EFDEDHFFHH
@M02034:409:000000000-BFKT7:1:1110:18365:4078 1:N:0:34
GCTCTTAAAGAGGAGAAAGGTCATGTTTGCTTTTGCTTCTAACTTTACTCAGTTCGTTCTCGTCGACAATGGCGGAACTGGCGACGTGACTGTCGCCCCAAGCAACCTGTCTCTTATACACATCTCCGAGCCCACGAGACCGTACTAGAT
+
BBBBBFFFFFFFGGFGFGGGGGHHHHHHHHHHHHFFHHGHHHHGHHHHHHFHHHFGGHHGHGFFFECEEHGFFGGCE@GGHAE?EEGEACGFHFFAEAEE//AF?CHCGH?FFHHGHHBFFGFCG@DA@CC@F?FA<-<AFCA.CG0D0D
@M02034:409:000000000-BFKT7:1:1110:18295:4079 1:N:0:34
GCTCTTAAAGAGGAGAAAGGTCATGATGGAGAAGGCTTCTAACTTTACTCAGTTCGTTCTCGTCGACAATGGCGGAACTGGCGACGTGACTGTCGCCCCA
+
BBBBBFFFFFFFGFGGGGGGGGHHGHHHG4FFHHFHHHGHHHHHHHHHHFFGHHFFEGHGHGGFF0AAAGGHBEG0EEHHHAEEEFCEH?FGG3?EF/EA
@M02034:409:000000000-BFKT7:1:1110:20832:4079 1:N:0:34
AAAGTCGAGGTGCCTAAAGTGGCAACCCAGACTAGTACTGAGGTTGGTGGTGTAGAGCTTCCTGTAGCCGCATGGCGTTCGTACTTAAATATGGAACTAACCATTCCAATTTTCGCTGTCTCTTATACACATCTCCGAGCCCACGAGACC
+
CCCCCFCABCBCGGGGGGGGGGGHHHHGGHFGHHCGHHGHFGFHHHGEEEGFFFHDFGHHFHHHHFFGHGGEFGHAFEFEE1BGEHHFHHHFGE3FHHHGH03FEFFFGGHHHFG?GGEHEFGHGDHGHHFFHHHGFCGGGGCGGCGCFF
@M02034:409:000000000-BFKT7:1:1110:23100:4084 1:N:0:34
GCTCTTAAAGAGGAGAAAGGTCATGGGGGTGGGGGCTTCTAACTTTACTCAGTTCGTTCTCGTCGACAATGGCGGAACTGGCGACGTGACTGTCGCCCCAAGC
+
ABAABFFFFFBFCGCGGGGGGGCFFGEEEEGGGGGGGHHHHHHHHHHHHFGFFGGGGHHCFFBEE>>?EGGH1EE/EEGFHGE@@CCA/CGFG1?/CDCD/?C
@M02034:409:000000000-BFKT7:1:1110:18356:4097 1:N:0:34
GCTCTTAAAGAGGAGAAAGGTCATGTTTGCTTTTGCTTCTAACTTTACTCAGTTCGTTCTCGTCGACAATGGCGGAACTGGCGACGTGACTGTCGCCCCAAGCAACCTGTCTCTTATACACATCTCCGAGCCCAC
+
BBBBBFFFFFFFGGEGGGGGGGHHHHHHGFHHHHFFHHGHFHFHHFGDGFGFHHFGGGGGBFGGG0EBEGHE2EG0@EH3C1EEE/EEH/D3FFF/E?E/?/?2?CGGCG2D3FGBG3B3@2@<D2@/>>/AF/?
@M02034:409:000000000-BFKT7:1:1110:17897:4098 1:N:0:34
GCTCTTAAAGAGGAGAAAGGTCATGGGGAGGAGGGCTTCTAACTTTACTCAGTTCGTTCTCGTCGACAATGGCGGAACTGGCGACGTGACTGTCGCCCCAAGCAACCTGTCTCTTATACACATCTCCGAGCCCACGAGACCGT
+
CCCCCFFFFFFFGGGGGGGGGGHHHHHGGGGGGGGGHHHHHHHHHHHHHHHHHHHGGHHGHGFEGFGGGHGGGGGGGGHHHGEEEEEGHFHHHHGHGFGGGHGBGFHHHHGHHHHHHFGGHHHEGBHGCGGGGEGG?DDGEC<
@M02034:409:000000000-BFKT7:1:1110:18430:4104 1:N:0:34
AAAGTCGAGGTGCCTAAAGTGGCAACCCAGACTTCTAAGAATGTTGGTGGTGTAGAGCTTCCTGTAGCCGCATGGCGTTCGTACTTAAATATGGAACTAACCATTCCAATTTTCGCTGTCTCTTATACACATCTCCGAGCCCACGAGACC
+
ACABCFCBCCCCGGGGGGGGGGGGHHHGGHHGHHHHHHHFDGGGHHHGGGEGHHHHHHHHHGHHGGHGHGGGGGHGGEGGGFGHHHHGHHFHHEFGHHHHGCFGHHHGGHHHHHGGGGFGHHHGHHHHHFDGHHFDG@DC@EHEGCCDGE
@M02034:409:000000000-BFKT7:1:1110:13227:4104 1:N:0:34
AAAGTCGAGGGTGCCTAAAGTGGCAACCCAGACTCCGCAGAAGGTTGGTGGTGTAGAGCTTCCTGTAGCCGCATGGCGTTCGTACTTAAATATGGAACTAACCATTCCAATTTTCGCTGTCCTTATACACATCTCCGAGCCCACGAGACC
+
BBBBBFCCBBCCGGGGGGGGGGHGHHHHGGHHGHHHGGGGGHHFFGGGEGGEFHHHHHHHHHHHHGHHHFEEFGGHHGGGGGGHHHHHHGGHHHHGFEHFFFHFHHHGHHGHHHHGGGGGHHHHHHHHGHFHHHHHGCGGDFHGGGGGGE
@M02034:409:000000000-BFKT7:1:1110:18758:4106 1:N:0:34
AAAGTCGAGGTGCCTAAAGTGGCAACCCAGACTTCTAGTGGGGTTGGTGGTGTAGAGCTTCCTGTAGCCGCATGGCGTTCGTACTTAAATATGGAACTAACCATTCCAATTTTCGCTGTCTCTTATACACATCTCCGAGCCCACGAGACC
+
CCCCCFCCCCCCGGGGGGGGGGGHHHHGGHHGHB55AADABGEEEGAEFEGGEFGBGBGFFGHHFBFDFEG@EFF1EEEGG>?EFFHBEFHFHB33FGHHE0BFF4F4GGHHH4EEFEBGHHHHFDHHHFFCGGF2C/CC@F/F@CF.<>
@M02034:409:000000000-BFKT7:1:1110:14952:4108 1:N:0:34
GCTCTTAAAGAGGAGAAAGGTCATGGTGGGGGGGGCTTCTAACTTTACTCAGTTCGTTCTCGTCGACAATGGCGGAACTGGCGACGTGACTGTCGCCCCAAGCAACCTGTCTCTTATACACATCTCCGAGCCCACGAGACCGTACTAGAT
+
CCDDDFFFFFFFGGGGGGGGGGHHHHBGEFGGGGFFFFFFFFFFFFFFFFFFFFFFDFFFFFADFBFFFFFFFFFFFFFFFFFFFF;FFEFFFFFFFDFDFFFFFAFFFFFFFFFFFFFFF0;BFFFFBA=FFEFD-@DBFFDFFFEFB;
@M02034:409:000000000-BFKT7:1:1110:23222:4111 1:N:0:34
GCTCTTAAAGAGGAGAAAGGTCATGGGGGTTGGTGCTTCTAACTTTACTCAGTTCGTTCTCGTCGACAATGGCGGAACTGGCGACGTGACTGTCGCCCCAAGCAACCTGTCTCTTATACACATCTCCGAGCCCACGAGACCGTACTAGAT
+
ABCCCFFFFFFFGGGGGGGGGGHHHHHGGFGGGGGHHHHHHHHHHHHHHHHHHHHGGHHGHGGFGEEGGHHHHGGGGGHHHEFGGGGGHEHHHHFFDDGGGHGGHHFHHHGHGHHHHHHFGHG?FFFDDGCGGHGGCGGGGGGHGHHGGG
@M02034:409:000000000-BFKT7:1:1110:21833:4112 1:N:0:34
AAAGTCGAGGTGCCTAAAGTGGCAACCCAGACTCATTGTGCGGTTGGTGGTGTTGAGCTTCCTGTAGCCGCATGG
+
A3AABFAB?DAAGGGGGGGGGGGGFHHGGHDFHC3FHDEB5EAFGE?11AEFF1A5A35B5AFDFG5@@>>>BEA
@M02034:409:000000000-BFKT7:1:1110:15268:4114 1:N:0:34
AAAGTCGAGGTGCCTAAAGTGGCAACCCAGACTACGACTCCGGTTGGTGGTGTAGAGCTTCCTGTAGCCGCATGGCGTTCGTACTTAAATATGGAACTAACCATTCCAATTTTCGCTGTCTCTTATACACATCTCCGAGCCCACGAGAC
+
CCCCCFCCCCCCGGGGGGGGGGGHHHHGGHHGHCFEGGGGHGGGGGGGFGEFGHHHHHGHHHHHHHHHHGGGGGHHGGGGGGHHHHHHHHHHHHHHGHHHHHGHHHGHEHHHHHGGGGGHHGHHHHHHHHGHHHHHGFCGGGGGGD-.D
@M02034:409:000000000-BFKT7:1:1110:19743:4116 1:N:0:34
AAAGTCGAGGTGCCTAAAGTGGCAACCCAGACTGCTACGCAGGTTGGTGGTGTAGAGCTTCCTGTAGCCGCATGGCGTTCGTACTTAAATATGGAACTAACCATTCCAATTTTCGCTGTCTCTTATACACATCTCCGAGCCCACGAGACC
+
CCCCCFCCCCCCGGGGGGGGGGGHHHHGGHHGHHHHHHGGGGGHHHGGGGFFHHHHHHHHHHHHGGHHHGGEGGHHGGGGGFHHHHHHHGHHHGHHGHHHHHGHHGHHHHHHHHGGGGGHHHHHHHHHHHFHHHHFGGGFGGHGGGGGGG
@M02034:409:000000000-BFKT7:1:1110:17658:4117 1:N:0:34
GCTCTTAAAGAGGAGAAAGGTCATGAAGGCGCGGGCTTCTAACTTTACTCAGTTCGTTCTCGTCGACAATGGCGGAACTGGCGACGTGACTGTCGCCCCAAGCAACCTGTCTCTTATACACATCTCCGAGCCCACGAGACCGTACTAGAT
+
CCCCCFFFFFFFGGGGGGGGGGHHHHHHHHGGGGGGGHHHHHHHHHHHHHHGGHHGGHHGHGFEE>EEGHHHHGGCGGHHHGEEGGDFHEHHHHFGCDGGGEEFHHFHFGHHHHHHHHGFHBFFHHHGFGGGGHGD<CDDGFAGDEFGE9
@M02034:409:000000000-BFKT7:1:1110:20502:4117 1:N:0:34
GCTCTTAAAGAGGAGAAAGGTCATGAATACTAATGCTTCTAACTTTACTCAGTTCGTTCTCGTCGACAATGGCGGAACTGGCGACGTGACTGTCGCCCCAAGCAACCTGTCTCTTATACACATCTCCGAGCCCACGAGACCGTACTAGAT
+
CCCCDFFFFFFFGGGGGGGGGGHHHHHHHHHHHHHHHHHHHHHHHHHHHHHHHHHGGHHGHGFEGAEGGHHHHGGGGGHHHGGFGGGGHFHHHGFGGFGGGHGHFHHHHHHHHHHHHHHFFHGGHFFGCGGGGHGF<ACEGGGFGHHH0=
@M02034:409:000000000-BFKT7:1:1110:19390:4122 1:N:0:34
AAAGTCGAGGTGCCTAAAGTGGCAACCCAGACTAATAAGAATGTTGGTGGTGTAGAGCTTCCTGTAGCCGCATGGCGTTCGTACTTAAATATGGAACTAACCATTCCAATTTTCGCTGTCTCTTATACACATCTCCGAGCCCACGAGACC
+
CCCCBFBBBCCCGGGGGGGGGGGHHHHGGHHGHHHHHHHHHHHHHHHGGGFGHFHGFHHHHHHHHHHHHGGGGGHHGGGGGEFHHHHHHHHHHFBGHHHHHHFHHHHGHHHHHHGGGGFHHHHHFHFGGHHHHHGHGGGGGGHGGGCGGE
@M02034:409:000000000-BFKT7:1:1110:8886:4130 1:N:0:34
AAAGTCGAGGTGCCTAAAGTGGCAACCCAGACTGTTAAGG
+
BBB?AF?ABDB@BFBB44BBA4FGHCFGA2E2AB355F5B
@M02034:409:000000000-BFKT7:1:1110:23859:4132 1:N:0:34
AAAGTCGAGGTGCCTAAAGTGGCAACCCAGACTCCGGCGACGGTTGGTG
+
BCCCCFBCCCCCGGGGGGGGGGGHHHHGGGFFHFCEGAEE0EEFEA01?
@M02034:409:000000000-BFKT7:1:1110:15269:4133 1:N:0:34
AAAGTCGAGGTGCCTAAAGTGGCAACCCAGACTACGACTCCGGTTGGTGGTGTAGAGCTTCCTGTAGCCGCATGGCGTTCGTACTTAAATATGGAACTAACCATTCCAATTTTCGCTGTCTCTTATA
+
AAA3>DAAB@A4FGGGBFGGFGFFHHHGGDEGCHHGGGGGFGGEGEEGGGGFGFGFGFHHDGFHHBFHFEG?GDHGE?EFGGFHGFF3GGFHGF3FCGHFFHBGHFBFFHGHHFECDD/DHHFBGFF
@M02034:409:000000000-BFKT7:1:1110:8725:4133 1:N:0:34
GCTCTTAAAGAGGAGAAAGGTCATGGTTATTACTGCTTCTCACTTTACTCACTTCGTTCTCGTCGACA
+
BBBBBFFFFFFFGGGGGGGGGGHHHHEG54D65A55D5BF3A5FGDA5DGA3BFHGF3BF5BBEF00A
@M02034:409:000000000-BFKT7:1:1110:14058:4134 1:N:0:34
GCTCTTAAAGAGGAGAAAGGTCATGATTACGCGCGCTTCTAACTTTACTCAGTTCGTTCTCGTCGA
+
AAAAAFDFFFDFGF?GGGGG4ECGFH5FFHEFE2A2E2AF5D3FGD5DDG5ADFEFA3EFFFGDE?
@M02034:409:000000000-BFKT7:1:1110:18561:4136 1:N:0:34
GCTCTTAAAGAGGAGAAAGGTCATGATGGTGCGTGCTTCTAACTTTACTCAGTTCGTTCTCGTCGACAATGGCGGAACTGGCGACGTGACTGTCGCCCCAA
+
BBBBBFFFFFFFGGGGGGGGGGHHHHHHHGHHEFGGGHHHHHHHHGGHHHBGFGDFEHHGHGFEF0EA0GGHEEE//@GHF1E//EEEE/BDFHF/EDEG?
@M02034:409:000000000-BFKT7:1:1110:24090:4143 1:N:0:34
AAAGTCGAGGTGCCTAAAGTGGCAACCCAGACTTCGCATAAGGTTGGTGGTGTAGAGCTTCCTGTAGCCGCATGGCGTTCGTACTTAAATATGGAACTAACCATTCCAATTTTCGCTGTCTCTTATACACATCTCCGAGCCCACGAGACC
+
CCCCCFCBBCAAGGGFGGGFGGGHHHGGGHHGHHGGGGGGHHHHHHGGGGBFGHHHHHHHHHHHHHGGHGGGGGHGGEGGFEGHHHHHHHHHHHHHGHGFHHDHGFFHEGHHHHGFGGEDFFHHHHHBFGDHHHHHGGGGGGHGGGGGDC
@M02034:409:000000000-BFKT7:1:1110:11649:4144 1:N:0:34
GCTCTTAAAGAGGAGAAAGGTCATGAGTGTGCGTGCTTCTAACTTTACTCAGTTCGTTCTCGTCGACAATGGCGGAACTGGCGACGTGACTGTCGCCCCAAGCAACCTGTCTCTTATACACATCTCCGAGCCCACGAGACCGTACTAGAT
+
BBCCCFFFFFFFGGGGGGGGGGHHHHHHHHHHGGGGGHHHHHHHHHHHHHHHHHHGGHHGHGFGGEFGGHHHGGGEGGHHHHFGGGFGGFGHHHGHGFGGGHGHHHHHHHHHHHHGHHHHHHHGHGHGCGCGFHGF-AEDGG?GFHBFH<
@M02034:409:000000000-BFKT7:1:1110:14727:4151 1:N:0:34
AAAGTCGAGGTGCCTAAAGTGGCAACCCAGACTCATAAGAATGTTGGTGGTGTAGAGCTTCCTGTAGCCGCATGGCGTTCGTACTTAAATATGGAACTAACCATTCCAATTTTCGCTGTCTCTTATACACATCTCCGAGCCCACGAGACC
+
AAAA>FAADDAACGGGGGGFGGGGHHHEGFHGGHHHHHGHHHHFFHHEFEBFFGHFHGGHFHHFHFGDHEEGGGHGGGGGFFEGHHHHHFGFHFFFFBFHHHGGHFFFHHHHHHGEFGFDHFHGHHH4FFD2FFFHGB/<<FHGGGGG?<
@M02034:409:000000000-BFKT7:1:1110:16750:4155 1:N:0:34
GCTCTTAAAGAGGAGAAAGGTCATGGGTCAGGGTGCTTCTAACTTTACTCAGTTCGTTCTCGTCGACAATGGCGGAACTGGCGACGTGACTGTCGCCCCAAGCAACCTGTCTCTTATACACATCTCCGAGCCCACGAGAC
+
AAAABFFFFFFFFAEGGGGGEFCFAFFFG4FGFHCED5FEGHHHGBGGFHBFFGFGEGHGHGEEFAFEEHHHFGE?EEFFHHCECEEEEFGHHGGEGGGGAAC0F0FGHHHHHHHGHHHFH1FGHHHGGCGGGAFC@D.E
@M02034:409:000000000-BFKT7:1:1110:18219:4157 1:N:0:34
AAAGTCGAGGTGCCTAAAGTGGCAACCCAGACTTCGCCGACTGTTGGTGGTGTAGAGCTTCCTGTAGCCGCATGGCGTTCGTACTTAAATATGGAACTAACCATTCCAATTTTCGCTGTCTCTTATACACATCTCCGAGCCCACGAGACC
+
ABCCCFCCCCCCGGGGGGGGGGGHHHHGGHHGHFGGGGGEEGGHHHHGGGEGHHHGHBHHHFHHH5FDGGFEEGHFGGGGGFHHGHGEHFGHHHGFHHGHFCFGHFFFHHHHHHGGGGGFHHHHHHHHFFBGFGG2B@/?@FCCFCC?A<
@M02034:409:000000000-BFKT7:1:1110:11660:4159 1:N:0:34
GCTCTTAAAGAGGAGAAAGGTCATGAGTGTGCGTGCTTCTAACTTTACTCAGTTCGTTCTCGTCGACAATGGCGGAACTGGCGACGTGACTGTCGCCCCAAGCAACCTGTCTCTTATACACATCTCCGGG
+
CBCBCFFBFBFFGGFCFGGGGGFHHHHBGFGFGGGEGHHHHHHHHHHHGHHHFGHFGHHGHGFEGEE?FHBGHGGGGGHHHEEEEGGGHGHGFHFCEEGFFHGFFFFHG3BF?GHHHHFFHFHGGFBC/>
@M02034:409:000000000-BFKT7:1:1110:10254:4163 1:N:0:34
GCTCTTAAAGAGGAGAAAGGTCATGGCGGCTAGGGCTTCTAACTTTACTCAGTTCGTTCTCGTCGACAATGGCGGAACTGGCGACGTGACTGTCGCCCCAAGCAACCTGTCTCTTATACACATCTCCGAGCCCACGAGACGCTACTACAT
+
ABBBBFFFFFFFGGGGGGGGGGHHHH4AE22EG2FGHHHHHHHHHHHHHHGHFGFGGHHGHGFEF0EEGFGHGGGGCGHFHFEEGGGGGFHHHGFEFDGDDEEHFHHFHHGHHHFBGF?1FGCCG1?<<><<FCECD@FG.-;AD0:0;;
@M02034:409:000000000-BFKT7:1:1110:16732:4163 1:N:0:34
GCTCTTAAAGAGGAGAAAGGTCATGGGTCAGGGTGCTTCTAACTTTACTCAGGTCGTTCTCGGCGACAATGGCGGAACTGGCGACGTGACTGTCGCCCCAAGC
+
CCCDDFFFFFFFGGGGGGGGGGGHHHHHF4AF42BEHEGHHHHFHFDGGHFH3FGEAEGFBF1BEAEE?HGHFGCE/>@FC1E>EGEEEFHHFGEEEDB//FA
@M02034:409:000000000-BFKT7:1:1110:21527:4164 1:N:0:34
GCTCTTAAAGAGGAGAAAGGTCATGCCGTCTCGGGCTTCTAACTTTACTCAGTTCGTTCTCGTCGACAATGGCGGAACTGGCGACGTGACTGTCGCCCC
+
CCCCCFFFFFFFGGFGGGGGGGGHHHHGGGHEGGGGGGHHFFBFEAEDGFFFBFFFEFFF5FFGG0E?EGEGBEGE@EGHG1EEFGFCG/FGG3F/?/B
@M02034:409:000000000-BFKT7:1:1110:22754:4168 1:N:0:34
GCTCTTAAAGAGGAGAAAGGTCATGGGTGGGTCGGCTTCTAACTTTACTCAGTTCGTTCTCGTCGACAATGGCGGAACTGGCGACGTGACTGTCGCCCCAAGCAACCTGTCTCTTATACACATCTCCGAGCCCACGAGACCGTACTAGAT
+
CCCCCFFFFFFFGGEFGGGGGGGHHGHHGGGGHGGGGGHHHHHHHHHHHHHHHHHFEHHGHFFEGEFEGHHHHGGFFGHHHEEEEGGGH?GHHHFFDDCFGHGFHGHHHHHHHHHHHG?1FGFCHDGDCG@CFHGD<<<AGGDHGHHGH<
@M02034:409:000000000-BFKT7:1:1110:23407:4168 1:N:0:34
GCTCTTAAAGAGGAGAAAGGTCATGAATAATTCTGCTTCTAACTTTACTCAGTTCGTTCTCGTCGACAATGGCGGAACTGGCGACGTGACTGTCGCCCCAAGCAACCTGTCTCTTATACACATCTCCGAGCCCACGAGACCGTACTAGAT
+
ABCDDFFFFFFFGGGGGGGGGGHHHHHHHHHHHHHHHHHHHHHHHHHHHHHHHHHFFHHGIGFEGFGGGHGHHGGGGGHHHHEEEGFGHFGHGHGHGDGGGHGHHHGFHHHHHHHHHHHHHHHGHGHFGGGFGHGD@@CEGGGEGHGFF=
@M02034:409:000000000-BFKT7:1:1110:8186:4171 1:N:0:34
GCTCTTAAAGAGGAGAAAGGTCATGGTACTGGGGGCTTCTAACTTTACTCAGTTCGTTCTCGTCGACAATGGCGGAACTGGCGACGTGACTGTCGCCCCAAGCAACCTGTCTCTTATACACATCTCCGAGCCCACGAGACCGTACTAGA
+
BBBBBFFFFFFFGGGGGGGGGGHHGHBGFHHHEGGGGHHHGHHHHHHHHHFHFHGFFGHGHEBAE0E1EGHHFGG??EGFGAEEEGGDF/BG?BF/EDDA/?/C2?FHHHHHHHHHHHHFHHHHHHHG@DGGGHGG?DGGG@C.C.;0C
@M02034:409:000000000-BFKT7:1:1110:19436:4173 1:N:0:34
GCTCTTAAAGAGGAGAAAGGTCATGGATATTAC
+
ABCCCFFFFFFFGGGGGGGGFGHHH44BG56G5
@M02034:409:000000000-BFKT7:1:1110:22056:4176 1:N:0:34
AAAGTCGAGGTGCCTAAAGTGGCAACCCAGACTAGTTCGGGTGTTGGTGGTGTAGAGCTTCCTGTAGCCGCATGGCGTTCGTACTTAAATATGGAACTAACCATTCCAATTTTCGCTGTCTCTTATACACATCTCCGAGCCCACGAGACC
+
CCCCCFBBCCBBGGGGGGGGGGGHHHHGGHHGHHHHHHGGGHGGGHHGGGGFHFHHHHHHHHHHHHHHHGFEEGHHGGGGGGFHHHHFHHHHHEFHHHHFHGHHHHFFHHHHHHGGGDGGFGHHHHGHFHFHHHFHGCFGGGGECGGGFC
@M02034:409:000000000-BFKT7:1:1110:10239:4179 1:N:0:34
GCTCTTAAAGAGGAGAAAGGTCATGGCGGCTAGTGCTTCTAACTTTACTCAGTTCGTTCTCGTCGACAATGGCGGAACTGGCGACGTGACTGTCGCCCCAAGCA
+
ABBBBFFFFFFFGGEGGGGGGGFFFHHGGGCEHHGGHHFHHGHHHHGGEF5CGGBFEFHGFGF?E0E1EGGHFFG/>EFHFF@EFFEFA/B?33/?BDGG?//<
@M02034:409:000000000-BFKT7:1:1110:14215:4187 1:N:0:34
GCTCTTAAAGAGGAGAAAGGTCATGATGGGTAGTGCTTCTAACTTTACTCAGTTCGTTCTCGTCGACAATGGCGGAACTGGCGACGTGACTGTCGCCCCAAGCAACCTGTCTCTTATACACATCTCCGAGCCCACGAGACCGTACTAGA
+
BCCCBFFFFFFFGGGGGGGGGGHGGHFHHHFHGFHHHHHHHHHHHHHHHHGHHHHFEHHGHFFEEAEEFHGHGGGCCEHGHHFGGGEGGFFHGHFCFEGGGHGFHFGHHHHHHHHHHHFGFFGFHFHGFGCGGHGG<DDAFGDHGGHGF
@M02034:409:000000000-BFKT7:1:1110:19443:4190 1:N:0:34
GCTCTTAAAGAGGAGAAAGGTCATGGATATTAAGGCTTCTAACTTTACTCAGTTCGTTCTCGTCGACAATGGCGGAACTGGCGACGTGACTGTCGCCCCAAGCAACCTGTCTCTTATACACATCTCCGAGCCCACGAGAC
+
BBBBBFFFFFFFFGGEGGGGGGBGHHHHHFHHGFHHHHHHHHFHHHHHHHGHHHHGGHHGGGFEGEFEGHHHGGGGFGFGHEEGGCGGH/GHHGFGGGGG/FF2GHHHEGFHEHHHHGDDGB@FGFHDCGGGGHFF-@ED
@M02034:409:000000000-BFKT7:1:1110:13518:4190 1:N:0:34
AAAGTCGAGGTGCCTAAAGTGGCAACCCAGACTAGGGATGATGTTGGTGGTGTAGAGCTTCCTGTAGCCGCATGGCGTTCGTACTTAAATATGGAACTAACCATTCCAATTTTCGCTGTCTCTTATACACATCTCCGAGCCCACGAGACC
+
BBABBFCCCCCCGGGGGGGGGGGHHHHGGHGGHHHHHHHGHHHHHHHGGGEFHHHHHHHHHHHHGGFHHGGEFGHGGGGGGGHHHHHHHHHHHHHGHHHHHHHHHHHHFHHHHFEFGGGGHHHHGHHFDGFHCGDHGC<CGGHGGGCDGE
@M02034:409:000000000-BFKT7:1:1110:13901:4193 1:N:0:34
GCTCTTAAAGAGGAGAAAGGTCATGCCGATGAAGGCTTCTAACTTTACTCAGTTCGTTCTCGTCGACAATGGCGGAACTGGCGACGTGACTGTCGCCCCAAGCAACCTGTCTCTTATACACATCTCCGAGCCCACGAGACCGTACTAGAT
+
CCCDCFFFFFFFGGGGGGGGGGHHHGHGGGGHHHHHHHHHHHHHHHHHHHHHHHHGGHHGHGFFGAFGGHHHHGGGGGHHHHGGGGGGHFHHHHFGEEGGGHGHHHHHHHHHHHHHHHHHHHHFHHGGFGGGGHGC<<.>FDEHGHHHHD
@M02034:409:000000000-BFKT7:1:1110:19274:4197 1:N:0:34
GCTCTTAAAGAGGAGAAAGGTCATGTCTTCTAATGCTTCTAACTTTACTCAGTTCGTTCTCGTCGACAATGGCGGAACTGGCGACGTGACTGTCGCCCCAAGCAACCTGTCTCTTATACACATCTCCGAGCCCACGAGACCGTACTAGAT
+
BBBBBFFFFFFFGGGGFGGGGGHHHHHHHHHHHHHHHHHHHHHHHHHHHHHHHHHGGHHGHGFEFEEFGHHHHGGGGGHHHGEEGGGGHFHHHHGGGFGGGHGHHFHHGHHHGHHHHHHFHHHGFFGGFGFCGGGGCGGGGGGGGHEHHD
@M02034:409:000000000-BFKT7:1:1110:13014:4197 1:N:0:34
AAAGTCGAGGTGCCTAAAGTGGCAACCCAGACTAAGAATTCGGTTGGTGGTGTAGAGCTTCCTGTAGCCGCATGGCGTTCGTACTTAAATATGGAACTAACCATTCCAATTTTCGCTGTCTCTTATACACATCTCCGAGCCCACGAGACC
+
BCCCCFCCCCABGGGGGGGGGGGHHHHGGHHGHHHHHHHHHGHGGGGGFGEFHHHGHHHHHHHHHGHHHGGFGGHHGEGGFEGHHHHHHHHHHHHHHHHHHHHHHHHHHHHHHHGGGGGHHHHHGHHHHHHHHHHHGCGGGGHGGGGGGA
@M02034:409:000000000-BFKT7:1:1110:13727:4198 1:N:0:34
GCTCTTAAAGAGGAGAAAGGTCATGTGTAAGGCGGCTTCTAACTTTACTCAGTTCGTTCTCGTCGACAATGGCGGAACTGGCGACGTGACTGTCGCCCCAAGCAACCTGTCTCTTATACACATCTCCGAGCCCACGAGACCGTACTAGAT
+
CCCCCFFFFFFFGGFGGGGGGGGFHGFHHHHHFGGGGGHHHHHHHHHHHHHHHHHGGHHGHGFEGCGGGHGHHGGGGGGGFHGGGGCEHFGHFHFHDDCDFHGGHCHHHHHHGHHGHGGFF1GGHHFD?FCDCCCC@DD?ECDAD.0;C;
@M02034:409:000000000-BFKT7:1:1110:22104:4200 1:N:0:34
AAAGTCGAGGTGCCTAAAGTGGCAACCCAGACTCAGACTGGGGTTGGTGGTGTAGAGCTTCCTGTAGCCGCATGGCGTTCGTACTTAAATATGGAACTAACCATTCCAATTTTCGCTGTCTCTTATACACATCTCCGAGCCCACGAGACC
+
BBBBBFBBBBABGGGGGGGGGGGHGHHGGHHGHB3FG3FF22AFEFGGGGEFHHHFHHHHHGHHGHHHHGFGGGHHGGGGGGHHHHHGHHHHHFGDFHHFHHHHHHGHHHHHHHGGGGGGHFHHGHHHFFFHHHGHG?CCGEFEGFCEEF
@M02034:409:000000000-BFKT7:1:1110:10654:4202 1:N:0:34
GCTCTTAAAGAGGAGAAAGGTCATGGTTGTTAAGGCTTCTAACTTTACTCAGTTCGTTCTCGTCGACAATGGCGGAACTGGCGACGTGACTGTCGCCCCAAGCAACCTGTCTCTTATACACATCTCCGAGCCCACGAGACCGTACTAGAT
+
BBBBCFFFFFFFGGGGGGGGGGHHHHHGGGHHHGFHHHHHHHHHHHHHHHHHFGHGGEHGHGFEG?GCCHHHFEGCEEGFGGEEGGGGHFHHHHFAEFGGGEEHHAGHHHGHGHHFHHH>GGCCFFG/<CCGGHGGFGFGGGEEDFDFH=
@M02034:409:000000000-BFKT7:1:1110:8961:4203 1:N:0:34
GCTCTTAAAGAGGAGAAAGGTCATGCCGCTTTCTGCTTCTAACTTTACTCAGTTCGTTCTCGTCGACAATGGCGGAACTGGCGACGTGACTGTCGCCCCAAGCAACCTGTCTCTTATACACATCTCCGAGCCCACGAGACCGTACTAGAT
+
BBBBBFFFBFFFGFEGFGGGGGHHHHHGGGGGHHHGHHHHHHHHHHHHHGHHHHHGGHHGHGGGFEEFEFHHHGGGGGGHHHFGGGGGHEHHHHFEFECEGHGFHFGHHHHHGHHFHGGGHFHFHG2ECGCGGHGGC<.<FFDEEHHBD=
@M02034:409:000000000-BFKT7:1:1110:12940:4213 1:N:0:34
AAAGTCGAGGTGCCTAAAGTGGCAACCCAGACTCAGAAGGAGGTTGGTGGTGTAGAGCTTCCTGTAGCCGCATGGCGTTCGTACTTAAATATGGAACTAACCATTCCAATTTTCGCTGTCTCTTATACACATCCCGAGCCCACGAGACCG
+
CCCCCFCCCCABGGGGGGGGGGGHHHHGGHHGHHHHHHHHHHGEHHGGFGEFGHHHHHHHHGHHHHHHHGGEGGHGGGGGGFHHHHHGHHHHHFFFFHHHHHHHHHHHFGHHHFFFGGGHHHHHHHHHFHHEHCHFEFGFGHGCDGGGAE
@M02034:409:000000000-BFKT7:1:1110:11154:4213 1:N:0:34
GCTCTTAAAGAGGAGAAAGGTCATGACTCATCCTGCTTCTAACTTTACTCAGTTCGTTCTCGTCGACAATGGCGGAACTGGCGACGTGACTGTCGCCCCAAGCAACCTGTCTCTTATACACATCTCCGCGCCCACGAGACCGTACTAGAT
+
BCCCCFFFFFFFGGGGGGGGGGHHH5FEGGG54FFFHHHHHFFGHHHHHG5GFGFFGHHGFFFEGAE1AFFGEEFCCEHBFAE>EGEEFFFGEGFEGEGG//FHEGHHHHGHGGH3GGHHF<GGFFHG/<<CF/F@C?DDFC..<C0GFD
@M02034:409:000000000-BFKT7:1:1110:9178:4214 1:N:0:34
GCTCTTAAAGAGGAGAAAGGTCATGGGTGCTTCGGCTTCTAACTTTACTCAGTTCGTTCTCGTCGACAATGGCGGAACTGGCGACGTGACTGTCGCCCCA
+
1>>AAFFFFFF1GFGACGCGGG1FG1CFEEBFHE0F00FGGFCFFHHHHFHFGHHGEHHGHFFEEA//AGHHHGGCGGEFHAE?EGEGEFHF1FF?EAEG
@M02034:409:000000000-BFKT7:1:1110:22259:4215 1:N:0:34
AAAGTCGAGGTGCCTAAAGTGGCAACCCAGATTGTTGGTGGTGTAATGCTTCCTGTAGCCGCATGGCGTTCGTACTTAAATATGGAACTAACCATTCCAATTTTCGCTGTCTCTTATACACATCTCCGAGCCCACGAGACCGTACTAGAT
+
AAAABFABBBAAFGGGGGGGGFCCCCGFGHC3F335ACAFFEAGF55D5BFGFHFHFHHFF0AAFHHGGGGGAFEGGDFGGGHGHDBFFD3GFFFGFGHHHHHHHGGGGGHHHHHGHHHFHFHHHHHFGGGGGEGGCGGG//?GDC11FD
@M02034:409:000000000-BFKT7:1:1110:9160:4215 1:N:0:34
GCTCTTAAAGAGGAGAAAGGTCATGGGTGCTTCGGCTTCTAACTTTACTCAGTTCGTTCTCGTCGACAATGGCGGAACTGGCGACGTGACTGTCGCCCCAAGCAACCTGTCTCTTATACACATCTCCGAGCCCACGAGACCGTA
+
CCDDDFFFFFFFGGGGGGGGGGHHHHAHDFHHHFGGGGHHHHHHHHHHHHHHHHHGGHHGHGFGFEEEGHHHHGGEGGHHHHGGGGGGHFHHHHGEGGGGGGFFGGHHHHHHHHHHHHFGHHGFHHHGGGGGGFGG>A<EA-.<
@M02034:409:000000000-BFKT7:1:1110:17116:4216 1:N:0:34
AAAGTCGAGGTGCCTAAAGTGGCAACCCAGACTAATCATAAGGTTGGTGGTGTAGAGCTTCCTGTAGCCGCATGGCGTTCGTACTTAAATATGGAACTAACCATTCCAATTTTCGCTGTCTCTTATACACATCTCCGAGCCCACGAGACC
+
BCCBCFCCCCABGGGGGGGGGGGGHHHGGHHGHHHHHHHHHFHGHHGGFGEFFHHGHHGHHGHFGFGHHGEGGGGHGGGGEEGHHHHGHHGFGHHHGHHFHHGHHHGHHHHHHHGGGGGGHHHHHHHHHHFHHHHGGGGG?GHGGGGGGF
@M02034:409:000000000-BFKT7:1:1110:12235:4220 1:N:0:34
GCTCTTAAAGAGGAGAAAGGTCATGGTGGGGGGGGCTTCTAACTTTACTCAGTTCGTTCTCGTCGACAATGGCGGAACTGGCGACGTGACTGTCGCCCCAAGCAACCTGTCTCTTATACACATCTCCGAGCCCACGAGACCGTACTAGAT
+
DDDDDFFFFFFFGGGGGGGGGGGHHHHHGGGGGGFFFFFFFFFFFFFFFFFFFFFFDFFFFEADF@DFFFFFFFFFFFFFFFDFFFAFFFFFBFEADDFFFFEFFFFFFBFFFFFFFFFFFFFFFFFF=DFFFFFD>CD?FFAEFFFFF;
@M02034:409:000000000-BFKT7:1:1110:7213:4222 1:N:0:34
AAAGTCGAGGTGCCTAAAGTGGCAACCCAGACTAAGAATGATGTTGGTGGTGTAGAGCTTCCTGTAGCCGCATGGCGTTCGTACTTAAATATGGAACTAACCATTCCAATTTTCGCTGTCTCTTATACACATCTCCGAGCCCACGAGAC
+
CCCCCFBBCCBCGGGGGGGGGGGHHHHGGHHGHH3EGHHFDFFHHFCFFGGFFGH5GGHHFHFHHFEFFGGEEGH1EEEFE>EGHHHGEHGHHB3FGHHHFFFGG?GFGGGHHFEGGGFFGFGGDFDDFBDCFGGFGCGGGGEFGGG??
@M02034:409:000000000-BFKT7:1:1110:7286:4224 1:N:0:34
AAAGTCGAGGTGCCTAAAGTGGCAACCCAGACTGCGAAGCAGGTTGGTGGTGTAGAGCTTCCTGTAGCCGCATGGCGTTCGTACTTAAATATGGAACTAACCATTCCAATTTTCGCTGTCTCTTATACACATCTCCGAGCCCACGAGACC
+
BBBBBFBBBBABGGGGFGFFFGGHFHHGFHHGHHHGGEGGHHHHFHCEEGFFFGHGHFEHHHHHHHHGHGGFEGHGGGGGEECGHHHGFFDHHHFBGGHHHFHFFHGHDGGHHFGGGDA2GFGHGHGH3FFHGGGHG@CGGG//@CCDD<
@M02034:409:000000000-BFKT7:1:1110:20397:4224 1:N:0:34
GCTCTTAAAGAGGAGAAAGGTCATGATTACGCGTGCTTCTAACTTTACTCAGTTCGTTCTCGTCGACAATGGCGGAACTGGCGACGTGACTGTCGCCCCAAGCAACCTGTCTCTTATACACATCTCCGAGCCCACGAGACCGTACTAGAT
+
BBBBBFFFFFFFGGGGFGGGGGGHHHHHHGGGGGGGGHHHHGHHHHHHHHHGGHHFEGHGHFFEEAEFCHHHHEG@EFHHHGEGEEEFHCGHGHFGEEGDDGFHGFHHHHHHHGHFHHHHGHGFHFHGGGGGGHGC<@<AGG.<DHHGHC
@M02034:409:000000000-BFKT7:1:1110:11713:4226 1:N:0:34
AAAGTCGAGGCGCCTAAAGTGGCAACCCAGACTAAGCCGAATGTTGGTGGTGTAGAGCTTCCTGTAGCCGCATGGTGTTCGTACTTAAATATGGTACTAACCATTCCAATTTTCGCTGTCTCTTATACACATCTCCGAGCCCACGAGACC
+
BCCCCFCCBC2AGGGGGGGGGGGHHHHGGHHFH33A3CEA0BGHFHHEE?FEE3GDF5BB5FFGG5B53EF/EE?3B??B??2?1FGGDEGDF344BBEF303B34B4BF?FG4</?/<BBBFD?3BBF222@@GBE//>C/F=//<<AE
@M02034:409:000000000-BFKT7:1:1110:16645:4228 1:N:0:34
GCTCTTAAAGAGGAGAAAGGTCATGATTAAGCGTGCTTCTAACTTTACTCAGTTCGTTCTCGTCGACAATGGCGGAACTGGCGACGTGACTGTCGCCCCAAGCAACCTGTCTCTTATACACATCTCCGAGCCCACGAGACCGTACTAGAT
+
BCCCCFFFFFFFGGGGGGGGGGHHFHHHHGGFGEFGGHHHHHHHHHHGHHHGFHGGEHHGHGFEFAEDEHFHHGG@EEHHGGEEFGEEE?GGEGF/EFGG/GEFH?GHHHHHGHHHHHHGHHHGHGHGGGGGGHGCACGCFCAGGHFHF=
@M02034:409:000000000-BFKT7:1:1110:7228:4238 1:N:0:34
AAAGTCGAGGTGCCTAAAGTGGCAACCCAGACTACGAATCATGTTGGTGGTGTAGAGCTTCCTGTAGCCGCATGGCGTTCGTACTTAAATATGGAACTAACCATTCCAATTTTCGCTGTCTCTTATACACATCTCCG
+
>AAAAFABDBAABGGGGGGGGGGGFFGEFDFGHFGDFHH2FFGFHFGDFGGFHHHFFHBGDGHHFBFGG10>EEEFG1EFGEFHEHG3BDFFEFFGGBF3GGFEHHHFGG3BG4EGE<<DGGHHHFEFFGHFG3?2A
@M02034:409:000000000-BFKT7:1:1110:7274:4238 1:N:0:34
AAAGTCGAGGTGCCTAAAGTGGCAACCCAGACTGCGAAGCAGGTTGGTGGTGTAGAGCTTCCTGTAGCCGCATGGCGTTCGTACTTAAATATGGAACTAACCATTCCAATTTTCGCTGTCTCTTATACACATCTCCGAGCCCACGAGACC
+
BCCCCFABBCBBGGGGGGGGGGGHHHHGGHHGHHHGGGGCHHHHGHGEFGEFHHHHHHGHHGHHHHHHHGGGGGHHGGGGGGHHHHFFHHHHHHGHHHGBFHBHFFHHHHHHHHGGGGGHHHHHHHHHHHHHHHFHGC?DGGHGGGGGGE
@M02034:409:000000000-BFKT7:1:1110:7212:4245 1:N:0:34
AAAGTCGAGGTGCCTAAAGTGGCAACCCAGACTACGAATCATGTTGGTGGTGTAGAGCTTCCTGTAGCCGCATGGCGTTCGTACTTAAATATGGAACTAACCATTCCAATTTTCGCTGTCTCTTATACACATCTCCGAGCCCACGAGACC
+
AAAAAF?A1>>A1FGGGGGGFFFFHGFGGHHGGFHGGHCEHHHHHFEEAEEFFHHBH1GHHHHHGHEGHCEEEEHHGEEGF>0?>GHHGFFHF11FCFDGFFHHFGFHHFHBGGEGGEAGGFFFF2FFBGHHGHH1B</B?FCFACCACF
@M02034:409:000000000-BFKT7:1:1110:11886:4254 1:N:0:34
GCTCTTAAAGAGGAGAAAGGTCATGGGTTATCGTGCTTCTAACTTTACTCAGTTCGTTCTCGTCGACAATGGCGGAACTGGCGACGTGACTGTCGCCCCAAG
+
BBBBBFFFFFBFGGGGGCGGDGHHFCHFGFHHHGF2FGHCHBHHHHHDFGDHHHEGABHGFGB1EEF?0FGHFGG@@/GG3GEEEE/EF?GDGHFEDFEF/?
@M02034:409:000000000-BFKT7:1:1110:14526:4256 1:N:0:34
GCTCTTAAAGAGGAGAAAGGTCATGGTGGGTGGTGCTTCTAACTTTACTCAGTTCGTTCTCGTCGACAATGGCGGAACTGGCGACGTGACTGTCGCCCCAAGCAACCTGTCTCTTATACACATCTCCGAGCCCACGAGACCGTACTAGAT
+
CCCCCFFFFFFFGGGGGGGGGGHHHHBFEEFFGGGHHHHHHHHHHHHHHHHHHHHGGHHGHGFGGGGGGHFHHGGGGGHHHHGGGGGGHEFHHHGHGDGGGGGHHFHHHHHHGHHHHHHFHGHHHHHG@DCFEGGG@DDGGG<CDGDBC=
@M02034:409:000000000-BFKT7:1:1110:18477:4257 1:N:0:34
AAAGTCGAGGTGCCTAAAGTGGCTAGGAAGGAGGTTGGTGGTGTAGAGCTTCCTGTAGCCGCATGGCGTTCGTACTTAAATATGGAACTAACCATTCCAATTTTCGCCTGTCTCTTATACACATCTCCGAGCCCACGAGACCGTACTA
+
BBBABFBBBBBBGGGGGGGGGFGHHHFBHH?AG?EFHGFCEEEGGH5BBGHFHHHHFFFEEG0BEFFGFGGGGECFG4BEF4FDF3BGG3@CG@FGH4@4BFGHF/EA/FGCGGHF4GD4EFBFEGGGB/>@@</?B/C?EGCDE?FG
@M02034:409:000000000-BFKT7:1:1110:13909:4263 1:N:0:34
AAAGTCGAGGTGCCTAAAGTGGCAACCCAGACTTCTAATCCGGT
+
ABABAFBCCCABGGGGGGGGGGGHHHHGGGHGHF5G5DG352AE
@M02034:409:000000000-BFKT7:1:1110:13116:4267 1:N:0:34
AAAGTCGAGGTGCCTAAAGTGGCAACCCAGACTACGCCTCCTGTTGGTGGTGTAGAGCTTCCTGTAGCCGCATGGCGTTCGTACTTAAATATGGAACTAACCATTCCAATTTTCGCTGTCTCTTATACACATCTCCGAGCCCACGAGACC
+
CCCCCFCBCCBCGGGGGGGGGGGHHHHGGHHGHHHGGGHGHHHHHHHEFGEFGHHGHHHHHHHHGGHHHGGGGGHHGGGGGEFHHHHGHHHHHHFHHHHHHHHHHHHGHHHHHHGCGEGHHHHHHHGHHFDFHHHBBDCCGGHGDGCGGA
@M02034:409:000000000-BFKT7:1:1110:16184:4267 1:N:0:34
GCTCTTAAAGAGGAGAAAGGTCATGCCGACTCCGGCTTCTAACTTTACTCAGTTCGTTCTCGTCGACAATGGCGGAACTGGCGACGTGACTGTCGCCCCAAGCAACCTGTCTCTTATACACATCTCCGAGCCCACGAGACCGTACTAGAT
+
CCCCCFFFFFFFGGGGGGGGGGHHHGHGGGGGHGGGGGHHHHHHHHHHGHHHHHHGGGHGHGFGEEFEFHHHHGGGGGHHHGFGGGGGHGHHHHFGDFGDDHGHHFFHGFGHFFHHHHFFBBFHHHFFCF@FFHGC@@EEEGGHFGHHH:
@M02034:409:000000000-BFKT7:1:1110:11886:4272 1:N:0:34
GCTCTTAAAGAGGAGAAAGGTCATGGGTTATCGTGCTTCTAACTTTACTCAGTTCGTTCTCGTCGACAATGGCGGAACTGGCGACGTGACTGTCGCCCCAAGCAACCTGTCTCTTATACACATCTCCGAGCCCACGAGACCGTACTAGAT
+
BCCCCFFFFFFFGGGGGGGGGGHHHHHHGHHHHHHGGHHHHHHHHHHHHHHHHHHGGHHGHGFEGAEEFHHHHGGGEGHHHHGGGGGGHGHHHHGGGGGEGHGGHFHHHHHHHHHHHHHHHHHHGHHGCGGGGGGGCFGGGGGHGHHHHD
@M02034:409:000000000-BFKT7:1:1110:23584:4276 1:N:0:34
AAAGTCGAGGTGCCTAAAGTGGCAACCCAGACTCATAATACGGTTGGTGGTGTAGAGCTTCCTGTAGCCGCATGGCGTTCGTACTTAAATATGGAACTAACCATTCCAATTTTCGCTGTCTCTTATACACATCTCCGAGCCCACGAGACC
+
BBBCBFBABCBBGGGGGGGGGGGHGHHGGHHGHHHHHHHHHHGGFGGGFGEFGHHHHHHHHHHHHHHGHFEEGGHHGGGGGFHHHHHGHHHGHHGFFHGFHHFHHHHHHHHHHHGGGGFGHHHHHHHHHHGHHGGGGBGCGFEGGGGGGE
@M02034:409:000000000-BFKT7:1:1110:16252:4285 1:N:0:34
AAAGTCGAGGTGCCTAAAGTGGCAACCCAGACTTGTCTGGCGGTTGGTGGTGTAGAGCTTCCTGTAGCCGCATGGCGTTCGTACTTAAATATGGAACTAACCATTCCAATTTTCGCTGTCTCTTATACACATCTCCGAGCCCACGAGACC
+
AAAAAFBADDAAFGGGGFFF5BEHFHHGEHHGGHHHHHGGHGEEFGG1FEBFGDGDFHHGHHHHBFGDHG?E?EHHG1EEGFBGHGDFFFF4FG3BGFFFHHFGBFHHDGFHH4BCGGGFDDGFFHFFEBFHFHFFD/<@@CEFCC-EDF
@M02034:409:000000000-BFKT7:1:1110:11495:4288 1:N:0:34
AAAGTCGAGGTGCCTAAAGTGGCAACCCAGACTAATAATTATGTTGGTGGTGTAGAGCTTCCTGTAGCCGCATGGCGTTCGTACTTAAATATGGAACTAACCATTCCAATTTTCGCTGTCTCTTATACACATCTCCGAGCCCACGAGACC
+
AABBBFCCBBBBGGGGGGGGGGGHHHHGGHHGHHHHHHHHHHHGGHHEFFEFGHHHHHHHHHHHHGGGFEGEFGHHGGGGGGHHHHHHHHHHHFHGFHHGHHHHHGFHHHHHHFGFGGFDHHHHHHGHGHFHHHGFGCCGGGHGGGGGGG
@M02034:409:000000000-BFKT7:1:1110:10657:4296 1:N:0:34
AAAGTCGAGGTGCCTAAAGTGGCAACCCAGACTGGGACGGGTGTTGGTGGTGTAGAGCTTCCTGTAGCCGCATGGCGTTCGTACTTAAATATGGAACTAACCATTCCAATTTTCGCTGTCTCTTATACACATCTCCGAGCCCACGAGACC
+
BBBBBFBBBBABGGGGGGGGGGGHGHHGGHFGHGHHHGGGGEGGGHHGFGBFFGHGHHHHHGHHHHHHHGGGGGHHGFGGE>FGHHFHHHHHHFGFFHHFHHHHHFHFHHHHHHGGGCCDHHHHHHHFGHFHGDDHEC@@FGGGGGGGGE
@M02034:409:000000000-BFKT7:1:1110:16869:4297 1:N:0:34
GCTCTTAAAGAGGAGAAAGGTCATGGGTTCTAGTGCTTCTAACTTTACTCAGTTCGTTCTCGTCGACAATGGCGGAACTGGCGACGTGACTGTCGCCCCAAG
+
AAABB@DFFFBFCFEGGGGGGGGHDFEAFGHHHHHBGFHHFFHHFHHHHF5A5DAFEGHAFFBAE0EAAGDH2EC0/>GGFEEEEEEE/?G33BF/EFGG/E
@M02034:409:000000000-BFKT7:1:1110:13274:4297 1:N:0:34
GCTCTTAAAGAGGAGAAAGGTCATGCCGATGAAGGCTTCTAACTTTACTCAGTTCGTTCTCGTCGACAATGGCGG
+
CCDDDFFFFFFFGGGGGGGGGGHHHHHGGE2EGH32B3BGDA3AB555D55B5B5BE31FAAFGG0E1E3A@2>E
@M02034:409:000000000-BFKT7:1:1110:22210:4302 1:N:0:34
AAAGTCGAGGTGCCTAAAGTGGCAACCCAGACTTGTCATAAGGTTGGTGGTGTAGAGCTTCCTGTAGCCGCATGGCGTTCGTACTTAAATATGGAACTAACCATTCCAATTTTCGCTGTCTCTTATACACATCTCCGAGCCCACGAGACC
+
BCCCBFABCCABGGGGGGGGGGGGHHHGGHHGHHFH3FGHHHHFGHGGFGEFGFGHHHHHHHHHHHHHHGGGGGHGGFGGGFHHHHHHHHGHHGHHHHHHHFHHHHGFHHHHHHGGGGGFHHHHHHHHHFFHHHFDECCCGGHGGGGGGG
@M02034:409:000000000-BFKT7:1:1110:20739:4304 1:N:0:34
GCTCTTAAAGAGGAGAAAGGTCATGGGTCAGCGTGCTTCTAACTTTACTCAGTTCGTTCTCGTCGACAATGGCGGAACTGGCGACGTGACTGTCGCCCCAAGCAACCTGTCTCTTATACACATCTCCGAGCCCACGAGACCGTACTAGAT
+
ABBBBFFFFFFFGGGAGGGGGGGHHHHHHG4FEGFGGGHHHHHHHHHHHHHHHHHFEHHGHFBEEAEDEHGHGGGCEGHHHHGEEGCEEFHHHGFEGGEEAGEFFFFGHHHHHHHGHHHGGHHHGFGDCD/DGEFFCFADCDDCD.=DF=
@M02034:409:000000000-BFKT7:1:1110:8297:4305 1:N:0:34
GCTCTTAAAGAGGAGAAAGGTCATGGGTGGGGGGGCTTCTAACTTTACTCAGTTCGTTCTCGTCGACAATGGCGGAACTGGCGACGTGACTGTCGCCCCAAGCAACCTG
+
BBBBBFFFFFBFFGGGGGGGGGHHFHHGEGGGGGCDGHHHHGGHEFHHGHEBCGFEDFGGGE9AB9DA?FBFFDF->DFFFEB=BBBDEEFBBBA9AA=F.E.BFAFFF
@M02034:409:000000000-BFKT7:1:1110:11157:4306 1:N:0:34
AAAGTCGAGGTGCCTAAAGTGGCAACCCAGACTAAGGAGAATGTTGGTGGTGTAGAGCTTCCTGTAGCCGCATGGCGTTCGTACCTAAATATGGAACTAACCATTCCAATTTTCGCTGTCTCTTATACACATCTCCGAGCCCACGAGACC
+
ABCCCFCCCCABGGGGGGGGGGGHHHHGGHHGHHGHHHHHHHHGHHHGGGGGCGHHHHHHHHHGG5GHHGGGGGHHGGGGFFHH1FGHHHHHHHGHHHEFHGFHHGFHHHHHHHG?FEEFHHHHHHGFFGFHHHGHF?D?DGFGGGGFGG
@M02034:409:000000000-BFKT7:1:1110:7565:4318 1:N:0:34
GCTCTTAAAGAGGAGAAAGGTCATGCCTCCGGCTTCTAACTTTACTCAGTTCGTTCTCGTCGACAATGGCGGAAC
+
BCCCCFFFFFFFGGGGGGGGGGHHHFAFGAE?E?EGHFEGFFB5AFHGFBFDFE3EF5AFGG?EAEAFF2>E//>
@M02034:409:000000000-BFKT7:1:1110:12308:4320 1:N:0:34
AAAGTCGAGGTGCCTAAAGTGGCAACCTAGACTGTGCAGGCGGTTGGTGGTGTAGAGCTTCCTGTAGCCGCATGGCGTTCGTACTTAAATATGGAACTAACCATTCCAATTTTTGCTGTCTCTTATACACATCTCCGAGCCCACG
+
ABAABF?ADBABGGGGGGGFGGGHHHHHHFHHGHHGHHHHGGGAA0EAFE1F1AFAFA3B5BBGHFHFG?0>>1F?EAE1E?2?1GBEGFBGF33DB33C3E3BB4E4FDFGH4/B3B?233BB3B333?222@2@?/>/@F//<
@M02034:409:000000000-BFKT7:1:1110:17178:4322 1:N:0:34
AAAGTCGAGGTGCCTAAAGTGGCAACCCAGACTAAGAATAATGTTGGTGGTGTAGAGCTTCCTGTAGCCGCATGGCGTTCGTACTTAAATATGGAACTAACCATTCCAATTTTCGCTGTCTCTTATACACATCTCGAGCCCACGAGACTA
+
CCCCCFCBCBAAGGGGGGFFGGGHHHHGGHHGHGHGHHHFBGHHHHHGEGEFGHHHHHHHHHHHGHHHHGGGGGHHGFGGGGHHHHHGFHHHHHHHHHHHHHHHHHHHHHHHHGGGGGGGHHHHGHGHHHGHHHGHCBDGGHGGGGGGHH
@M02034:409:000000000-BFKT7:1:1110:12361:4323 1:N:0:34
GCTCTTAAAGAGGAGAAAGGTCATGGGTGT
+
1AAAA1@FFFFFC11FGGGGFGGHFA00AA
@M02034:409:000000000-BFKT7:1:1110:13351:4324 1:N:0:34
GCTCTTAAAGAGGAGAAAGGTCATGATGCAGAGGGCTTCTAACTTTACTCAGTTCGTTCTCGTCGACAATGGCGGAACTGGCGACGTGACTGTCGCCCCAAGCAACCTGTCTCTTATACACATCTCCGAGCCCACGAGACCGTACTAGAT
+
BCCCDFFFFFFFGGGGGGGGGGHHH55GHBGFGGGGHHHHHHHHHHHHHHHHHHHGGHHGHGFFGEFGGHHHHGGGGGHHGGFGGGGGHGHHHHGHGDGGGHGHFGGHHHHHHHHHHHHHHHHFHGHGCDGGGHGF<>CE<D<AA.0DGF
@M02034:409:000000000-BFKT7:1:1110:11481:4324 1:N:0:34
AAAGTCGAGGTGCCTAAAGTGGCAACCCAGACTACTTCTAAGGTTGGTGGTGTAGAGCTTCCTGTAGCCGCATGGCGTTCGTACTTAAATATGGAACTAACCATTCCAATTTTCGCTGTCTCTTATACACATCTCCGAGCCCACGAGACC
+
BCBCCFBCCCCBGGGGGGGGGGGHHHHGGHHGHHHHHHHHHHHGGHGGGGEFHHHHHHHHHHHHGHHHHGGGGGHHGGGGGGHHHHHHHHHHHHGHHHHHHHHHHHHFHHHHHHGGGGGHHHHHHHHHGHFHHHHHGC?DGGHGFGGGGG
@M02034:409:000000000-BFKT7:1:1110:12236:4325 1:N:0:34
AAAGTCGAGGTGCCTAAAGTGGCAACCCAGACTAAGAATTGTGTTGGTGGTGTAGAGCTTCCTGTAGCCGCATGGCGTTCGTACTTAAATATGGAACTAACCATTCCAATTTTCGCTGTCTCTTATACACATCTCCGAGCCCACGAGACC
+
CCCCBFBCCCCCGGGGGGGGGGGHHHHGGHHGHHHHHHHHHHHGGGHGGGFFGGHGFGHHHHHHGFGGFGGEEFGCFFFGGEFGHGHFHHHGEG33GGHHGFDGFEEDHHDHHGGEGGEFFGGHFFHFHGHHHHFHG?CGGCFACF?/EE
@M02034:409:000000000-BFKT7:1:1110:19632:4327 1:N:0:34
GCTCTTAAAGAGGAGAAAGGTCATGGGTACTTCTGCTTCTAACTTTACTCAGTTCGTTCTCGTCGACAATGGCGGAACTGGCGACGTGACTGTCGCCCCAAGCAACCTGTCTCTTATACACATCTCCGACCCACGAGACCGTACTAGAT
+
BBBBBFFFFFFFGGGGGGGGGGHHHHGHGHHHHHHHHHHHHHGHHHHHHGHGFHFFBFHGGFFAAAAEFHHHBEG?EEFGHFGGGGEFF/EGGFFHGGFDEEFHG?GHHHGHFHHEHFBFGHHFGDHGGGGCHDFCA?EGFGHGHHEFD
@M02034:409:000000000-BFKT7:1:1110:13723:4333 1:N:0:34
AAAGTCGAGGTGCCTAAAGTGGCAACCCAGACTCAGCCTCATGTTGGTGGTGTAGAGC
+
BCCCBFCCCCBCGGGGGGGGGGGHHHHGGHHGHCE33ABG3FHH5A2B22BA13F555
@M02034:409:000000000-BFKT7:1:1110:20033:4333 1:N:0:34
GCTCTTAAAGAGGAGAAAGGTCATGAGGAATAATGCTTCTAACTTTACTCAGTTCGTTCTCGTCGACAATGGCGGAACTGGCGACGTGACTGTCGCCCCAAGCAA
+
ABCCCFFFFFFFGGGGGGGGGGHHHGCB4FGHHFGFHFHHFHGHHGGEGH5CFGHGABAA5FBEG0AEEHHHHGF@EEFFE1E>EG@E?FFHBGFFFG@F<?/2B
@M02034:409:000000000-BFKT7:1:1110:15598:4337 1:N:0:34
AAAGTCGAGGTGCCTAAAGTGGCAACCCAGACTCCGACTACGGTTGGTGGTGTAGAGCTTCCTGTAGCCGCATGGCGTTCGTACTTAAATATGGAACTAACCATTCCAATTTTCGCTGTCTCTTATACACATCTCCGAGCCCACGAGAC
+
BBCBBFABCCBBGGGGGGGGGGGHHHHGGHHGHHHGGGGGHGGGGGGECEEFGHHFFDGHFHHHHFGGHGGEGGHHGEEGGEGHGHFGFHGGGFBDHGBGFC3GH4FGHGHHHBEFDGAGHHHHHHHHHHFFHHHG?<@CCEHFFG??E
@M02034:409:000000000-BFKT7:1:1110:7309:4338 1:N:0:34
GCTCTTAAAGAGGAGAAAGGTCATGCAGGGTCGGGCTTCTAACTTTACTCAGTTCGTTCTCGTCGACAATGGCGGAACTGGCGACGTGACTGTCGCCCCAAGC
+
AAAAAFDFDFFFCG1FGGGGGFBGFHHHHGHHEGCEGHHGHHHHHHHFGFFGGHFFEHFGB/FCEAE/EBGEGCEC?EHB0/EEC?<AE/B<1F//?CCG//?
@M02034:409:000000000-BFKT7:1:1110:9825:4339 1:N:0:34
AAAGTCGAGGTGCCTAAAGTGGCAACCCAGACTGCTGGTAAGGTTGGTGGTGTAGAGCTTCCTGTAGCCGCATGGCGTTCGTACTTAAATATGGAACTAACCATTCCAATTTTCGCTGTCTCTTATACACATCTCCGAGCCCACGAGACC
+
CBCCCFCCCCABGGGGGGGGGGGHHHHGGHHGHHHHHHFHHHHGGHGFFGEFGHHHHHHHHHHHHHHHHGGEGGGHGGGGGEGHGHHFHHHHHHHHGHHFHHHHHHGHHHHHHHGGGGGHHHHHHHHHGGHHHHGHGFGGGFHGGGGGGE
@M02034:409:000000000-BFKT7:1:1110:14407:4339 1:N:0:34
GCTCTTAAAGAGGAGAAAGGTCATGACTGTTAATGCTTCTAACTTTACTCAGTTCGTTCTCGTCGACAATGGCGGAACTGGCGACGTGACTGTCGCCCCAAGCAACCTGTCTCTTATACACATCTCCGAGCCCACGAGACCG
+
CCCCCFFFFFFFGGGGGGGGGGGHHHHHHGHHHHHHHHHHHHHHHHHHHHHHGHHGFHHGHFAEFEGGGHGHGGGGGGHHHHEGGGGGHFGG3FF?EEGGGHGHHHHHHHHHHGHHHHGGFHHHHHHGGGGGFHGD/AD.<A
@M02034:409:000000000-BFKT7:1:1110:11782:4340 1:N:0:34
GCTCTTAAAGAGGAGAAAGGTCATGACTTGTGCTGCTTCTAACTTTACTCAGTTCGTTCTCGTCGACAATGGCGGAACTGGCGACGTGACTGTCGCCCCAAGCAACCTGTCTCTTATACACATCTCCGAGCCCACGAGACCGTACTAGAT
+
ABCCDFFFFFFFGGGGGGGGGGHHHHHHHHHHHHHHHHHHHHHHHHHHHHHHHHGGGHHGHGFGGEEEGHHHGGGGGGHHGHEGGGEGHFGHHHFAFDGDEHEHHHHHHHFHHHHHHHFFFHGGGGFA@FGGGHGGCGDEGG?GDHHGD=
@M02034:409:000000000-BFKT7:1:1110:12983:4340 1:N:0:34
AAAGTCGAGGTGCCTCAAGTGGCAACCCAGACTAATATGAATGTTGGTGGTGTAGAGCTTCCTGTAGCCGCATGGCGTTCGTACTTAAATATGGAACTAACCATTCCAATTTTCGCTGTCTCTTATACACATCTCCGAGCCCACGAGACC
+
ABBBADAADDA?GGG4BGGFEGFHHHHGGHHGHHHHHHHHFGDDGHHEEEEGHEHFHHHHHHHHGFHHHEGEGGGGGFGEGFHHHHFGHHHHHE3B@GGFHFHGHGFHHHFHHHGCE/EFHGHHFHGFGHDGBGBBBC/@CGHG?CCGCC
@M02034:409:000000000-BFKT7:1:1110:8613:4345 1:N:0:34
GCTCTTAAAGAGGAGAAAGGTCATGGGTAGTACTGCTTCTAACTTTACTCAGTTCGTTCTCGTCGACAATGGCGGAACTGGCGACGTGACTGTCGCCCCAAGCAACCTGTCTCTTATACACATCTCCGAGCCCACGAGACCGTACTAGAT
+
A@BABFFDDFFFFFGAFGGGGGFHHHCFGGHFHHGHGHFHHHCGHHHHHFGHGHHGEHHGFFBEEA0AEFGHGGFFE/GHGHEGCEEFEFFFHFF?>?<EEHAFGCGFHGHHHHHGGHF2FDG22G2EBCFGA<?A-CAAFG.<CGHHHD
@M02034:409:000000000-BFKT7:1:1110:24192:4346 1:N:0:34
GCTCTTAAAGAGGAGAAAGGTCATGAAGGCGCGTGCTTCTAACTTTACTCAGTTCGTTCTCGTCGACAATGGCGGAACTGGCGACGTGACTGTCGCCCCAAGCAACCTGTCTCTTATACACATCTCCGAGCCCACGAGACCGTAATA
+
ABCCCFFFFFFFGGGGFGGGGGHHHADFB4AE2EEGGGHHHHHHHHHHHHHHHHHGGHHGHGGGGGGGGGHHHGGGEFHHHEEFGEGGHFFHHHFHFADFDEGFFFEGGHHEHFHHHHGFCGHFBDGA?DGGGGGG-<CDEC<C.:;
@M02034:409:000000000-BFKT7:1:1110:19637:4349 1:N:0:34
GCTCTTAAAGAGGAGAAAGGTCATGGGTACTTCTGCTTCTAACTTTACTCAGTTCGTTCTCGTCGACAATGGCGGAACTGGCGACGTGACTGTCGCCCCAAGCAACCTGTCTCTTATACACATCTCCGACCCACGAGACCGTACTAGA
+
BBBCCFFFFFFFGGGGGGGGGGHHHHHHHHHHHHHHHHHHHHGHHHHHHHHHGHHGEHHGHGFEFEGGCGHHFGG?EEBGGGGGEF/EHEFFHHCGGDGDEGEGHFCFGGHFFFHBGFGFFBGBGD2CCC/DHFGCC?.FF.<CG0DD
@M02034:409:000000000-BFKT7:1:1110:9849:4354 1:N:0:34
GCTCTTAAAGAGGAGAAAGGTCATGGGTCGTAGTGCTTCTAACTTTACTCAGTTCGTTCTCGTCGACAATGGCGGAACTGGCGACGTGACTGTCGCCCCAAGCAACCTGTCTCTTATACACATCTCCGAGCCCACGAGACCGTACTAGA
+
CCCCCFFFFFFFGGGGGGGGGGHHHHHHHGGHGGHHHHHHHHHHHHHHHHHGHHHGGHHGHGFEGFGGAGHGHGGEGGHHHHE@EFEFHEFHHHFGF?EFACEFHHGHHHHHGHHFGHHFFBFFGHHDCCGGGGGG@DDGGGGAEHDDH
@M02034:409:000000000-BFKT7:1:1110:9963:4354 1:N:0:34
AAAGTCGAGGTGCCTAAAGTGGCAACCCAGACTGTGTTTGGTGTAGAGCTTCCTGTAGCCGCATGGCGTTCGTACTTAAATATGGAACTAACCATTCCAATTTTCGCTGTCTCTTATACACATCTCCGAGCCCACGAGACCGTACTAGAT
+
BBCCCFCCCBBBGGGGGGGGGGGHHHHGGHHGHHHHHHHHGHGHGHHHHHHHHHHHHHHHGEFGGHHGGGGGGHHHHHHHHGHHHBGHHGHHHHGHHGHGGHHHHGGGGGHHHHHHHHHHHHHHHHHGGGGGGHGDBDDGGCDHGHHHHG
@M02034:409:000000000-BFKT7:1:1110:12980:4357 1:N:0:34
AAAGTCGAGGTGCCTAAAGTGGCAACCCAGACTAATATGAATGTTGGTGGTGTAGAGCTTCCTGTAGCCGCATGGCGTTCGTACTTAAATATGGAACTAACCATTCCAATTTTCGCTGTCTCTTATACACATCTCCGAGCCCACGAGACC
+
AABAAFBBBCBCGGGGGGGGFGGHHHHGGHHGHHHHHHHHHHHGHHHGFGEFGHHHHHGHHHHFFGHHHGGFGGHHGGGGGEGHHHFFFHHHHFHHFFGHHHHHHHHHHHHHHHGGGGGHHHHHHHGGGHFHHHHGGGGGGGHFGGGGGG
@M02034:409:000000000-BFKT7:1:1110:8091:4358 1:N:0:34
AAAGTCGAGGTGCCTAAAGTGGCAACCCAGACTGCGGGTGGGGTTGGTGGTGTAGAGCTTCCTGTAGCCGCATGGCGTTCGTACTTAAATATGGAACTAACCATTCCAATTTTCGCTGTCTCTTATACACATCTCCG
+
AABBAFBABCCCGGGGGGGGGGGHHHHGGHHGHHCGGGEAEEGGCGF1FEFFHFHFFEFGDGGGFBGBFGG>EEHAEEFCE?2?FEGFBFGHHB3BFFFGC02BB?F?FGHHF3<ED</@>FFGFHEFG?FFGDGFE
@M02034:409:000000000-BFKT7:1:1110:19303:4366 1:N:0:34
GCTCTTAAAGAGGAGAAAGGTCATGTGTCCGGTGGCTTCTAACTTTACTCAGTTCGTTCTCGTCGACAATGGCGGAACTGGCGACGTGACTGTCGCCCCAAGCAACCTGTCTCTTATACACATCTCCGAGCCCACGAGACCGTACTAGAT
+
CCCCCFFFFFFFGGGGGGGGGGHHHGEGHHGG22FHHHHHHHHHHHHHHHHHHHHGFHHGHGFFGFGGGHHHHGGGGGHHHGEGGGGGHFGHHHGGGGGDDHEHHGHHHHHHHHHHHHGFHHHHHHF?>CFGGEGC<CGDFFAC.C<GHD
@M02034:409:000000000-BFKT7:1:1110:20102:4369 1:N:0:34
AAAGTCGAGGTGCCTAAAGTGGCAACCCAGACTACGAAGACTGTTGGTGGTGTAGAGCTTCCTGTAGCCGCATGGCGTTCGTACTTAAATATGGAACTAACCATTCCAATTTTCGCTGTCTCTTATACACATCTCCGAGCCCACGAGACC
+
AACCBFCBCCBCGGGGGGGFGGGHHHHGGHHGHHHGGHGGHHHHHHHECFFGAFHEGHFFHHHHGBGFHGGEGGFCEEGGFE2GHHHHHHHHHFBBGHHHF??GGFGFHHHHHGGEGGA3FDGHEDG3FGHGGHHFFCGGCGHGGGGGGE
@M02034:409:000000000-BFKT7:1:1110:20845:4378 1:N:0:34
GCTCTTAAAGAGGAGAAAGGTCATGATTATTCGGGCTTCTAACTTTACTCAGTTCGTTCTCGTCGACAATGGCGGAACTGGCGACGTGACTGTCGCCCCAAGCAACCTGTCTCTTATACACATCTCCGAGCCCACGAGACCG
+
CCCCCFFFFFFFGGGGGGGGGGHHHHDGD5G64FFGGHHHHHHHHHHHHHHHHHGGEHHGHGFEGEFGGHHHHGGGGGHGHHFGGGGGHFHHHHGFGGGGGHEHHHHHHHHHHHHHHHHGHFGFHHHGGGCGGAFC<CDG.A
@M02034:409:000000000-BFKT7:1:1110:21166:4381 1:N:0:34
AAAGTCGAGGTGCCTAAAGTGGCAACCCAGACTTATGATTATGTTGGTGGTGTAGAGCTTCCTGTAGCCGCATGGCGTTCGTACTTAAATATGGAACTAGCCATTCCAATTTTCGCTGTCTCTTATACACATCTCCGAGC
+
AA>>AFAADBAAGGGGGGGGBEFCFCHEEHCFGH5F5GFH5FGHHFHEFAFFAEEDGHFGFFG5A5DGGECEEGFHGG?FEFECFGGE3BFDG3EGFF333FDDG4FFHHHDFEC/>/?B?GFGEG444B31GGGFD//>
@M02034:409:000000000-BFKT7:1:1110:12760:4383 1:N:0:34
GCTCTTAAAGAGGAGAAAGGTCATGACTTCTGGTGCTTCTAACTTTACTCAGTTCGTTCTCGTCGACAATGGCGGAACTGGCGACGTGACTGTCGCCCCAAGCAACCTGTCTCTTATACACATCTCCGAGCCCACGAGACCGTACTAGAT
+
CCCDDFFFFFFFGGGGGGGGGGHHHGHHHHHHHHHHHHHHHHHHHHHHHHHHHHHGEHHGIGBEFEGGGHGHHGGGGGHHHGFGGGGGHFHHFHGGGGGGGGGHHFHHHHHHGHHGHHHHHGHHHHHGBC@GGHGG<ADEGF.GGHFHHD
@M02034:409:000000000-BFKT7:1:1110:16039:4389 1:N:0:34
AAAGTCGAGGTGCCTAAAGTGGCAACCCAGACTACGAAGAATGTTGGTGGTGTAGAGCTTCCTGTAGCCGCATGGCGTTCGTACTTAAATATGGAACTAACCATTCCAATTTTCGCTGTCTCTTATACACATCTCCGAGCCCACGAGACC
+
AABBADAABCBCGFGG4GGGGGGHHHHGGHHGHHHGGDEEHGHFGFFEFE1FGHHGGGFHEHHHHHGBEFGEGGGEFFGGGEHHHHEHHHHGHHGGHHHHHHHGBGFHHHHHHHGEGGGGHFHHHHFHHFFHGFG2?BDCFGHGGGGGFC
@M02034:409:000000000-BFKT7:1:1110:21797:4389 1:N:0:34
AAAGTCGAGGTGCCTAAAGTGGCAACCCAGACTAATCCTAAGGTTGGTGGTGTAGAGCTTCCTGTAGCCGCGTG
+
BCCAAFBBCCCCGGGGGGGFGGGHHHHGGHHGH33F35D5A3BG32A22AE1A3D5A5AB5FDG55D53A00>>
@M02034:409:000000000-BFKT7:1:1110:10840:4392 1:N:0:34
GCTCTTAAAGAGGAGAAAGGTCATGTGTACTAGGGCTTCTAACTTTACTCAGTTCGTTCTCGTCGACAATGGCGGAACTGGCGACGTGACTGTCGCCCCAAGCAACCTGTCTCTTATACACATCTCCGAGCCCACGAGACCGTACTAGAT
+
CCCCCFFFFFFFGGGGGGGGGGHHHHHHHHHHHGHGHHHHHHHHHHHHHHHHGHHGGHHGHGFAFAEGGHHHHGGGGGHHHFEGGGGGHFHGHHGGGEFGGHFGGGGHHHGHGHHFHHFFHHHFHHFDGGCGGGGF>@DFFFAGDCGHHG
@M02034:409:000000000-BFKT7:1:1110:20852:4396 1:N:0:34
GCTCTTAAAGAGGAGAAAGGTCATGAATTCTGGTGCTTCTAACTTTACTCAGTTCGTTCTCGTCGACAATGGCGGAACTGGCGACGTGACTGTCGCCCCAAGCAACCTGTCTCTTATACACATCTCCGAGCCCACGAGACCGTACTAGAT
+
BCCCCFFFFFFFGGGCGGGGGGHHHHGHHHHHHFHHHHHHHHHHHHHHHHHHHHHGGHHGHGFFG?EGGHHHHGGGGGHHHHGGGGGGHGHGHHGHFGGEFHGHGGHHHHHHHHHHHHH3GFGHHHHGBCGGGAFGACGGGGGGGHGGFD
@M02034:409:000000000-BFKT7:1:1110:15761:4397 1:N:0:34
GCTCTTAAAGAGGAGAAAGGTCATGACTTCTGCTGCTTCTAACTTTACTCAGTTCGTTCTCGTCGACAATGGCGGAACTGGCGACGTGACTGTCGCCCCAAGCAACCTGTCTCTTATACCATCTCCGAGCCCACGAGACCGTACTAGAT
+
CCCCCFFFFFFFGGGGGGGGGGHHHHHHHHHHHHHHHHHHHHHHHHHHHHHGHHHGEHHGHFAEEEGGGHHHHGGGGGHHHGGGGGEGHFHHHHGGGGGGGHEHHFHGHHHHHHHHHHHFHFHHHGCDG@DGHG@/@ADFCDHGEGHDD
@M02034:409:000000000-BFKT7:1:1110:12772:4400 1:N:0:34
GCTCTTAAAGAGGAGAAAGGTCATGACTTCTGGTGCTTCTAACTTTACTCAGTTCGTTCTCGTCGACAATGGCGGAACTGGCGACGTGACTGTCGCCCCAAGCAACCTGTCTCTTATACACATCTCCGAGCCCACGAGACCGTACTAGA
+
CCCCCFFFFFFFGCECGGGFGGGHHHHHHHHHFGHHHHHHHHHHHHHHHHHHHHHGFHFGHFFEGCGFCGDHHGGGGGHHHHGGGG?EG?GHDHFG/<E?EGGHC?FGHDHGDFHFHH33F@FF@@FD@D?D/?/<<>>.>D.CEHFFF
@M02034:409:000000000-BFKT7:1:1110:8235:4407 1:N:0:34
AAAGTCGAGGTGCCTAAAGTGGCAACCCAGACTACTCCGCAGGTTGGTGGTGTAGAGCTTCCTGTAGCCGCATGGCGTTCGTACTTAAATATGGAACTAACCATTCCAATTTTCGCTGTCTCTTATACACATCTCCGAGCCCACGAGACC
+
BBBBBFB?DDBBGGGGGGGGGGGFHHHGFDCGHGHFHHEGCGGHHEGAFAEFHFGFGGHHHEHGGHGHHGFEEEHHGGGEGEFEHHHGFGFHHEHHFHHFHFHGFHHBHGHHHGFEGCFHGFHHDHHFHFHCBGD@A?DGG/GGGCGGG>
@M02034:409:000000000-BFKT7:1:1110:21805:4409 1:N:0:34
AAAGTCGAGGTGCCTAAAGTGGCAACCCAGACTAATCCTAAGGTTGGTGGTGTA
+
A1>A>DA1DDAAGGD11FFEGC0FGECEEGAFFFFFBFGF1BE1BF/A/EEF/F
@M02034:409:000000000-BFKT7:1:1110:13981:4414 1:N:0:34
GCTCTTAAAGAGGAGAAAGGTCATGTTTAATCGTGCTTCTAACTTTACTCAGTTCGTTCTCGTCGACAATGGCGGAACTGGCGACGTGACTGTCGCCCCAAGCAACCTGTCTCTTATACACATCTCCGAGCCCACGAGACCGTACTAGAT
+
CCCCCFFFFFFFGGGGGGGGGGHHHHHHHHHHGHHGGHHHHHHHHHHHHHHHHHHGFHHGHGFEEAEEGHHHHGGGGGHHHGEEGGGGHCHHHHFGFGGGFHFHHGHHHHHHHHHHHHHHHHHHHHHGGCDGGHGD@DF.FDCGGGHHH=
@M02034:409:000000000-BFKT7:1:1110:10261:4414 1:N:0:34
GCTCTTAAAGAGGAGAAAGGTCATGGGTAGTGGGGCTTCTAACTTTACTCAGTTCGTTCTCGTCGACAATGGCGGAACTGGCGACGTGACTGTCGCCCCAAGCAACCTGTCTCTTATACACATCTCCGAACCCACGAGACCGTACTAGA
+
BBBBBFFFFFDFFGEEGGGGAGGGFHHFHGHHHHGGGHFHHHHHHHHHHHGGGGHFAGHGHGFEGEEEFFFGFEGCEEHHHHGEGG/EH?FHHHFAEADDAGEFHHGHHFGHHHHHHHGDHDGFFHH?ADCDDEDC<C<C<@<G?ADFH
@M02034:409:000000000-BFKT7:1:1110:15746:4426 1:N:0:34
AAAGTCGAGGTGCCTAAAGTGGCAACCCAGACTTGTATGCAGGTTGGTGGTGTAGAGCTTCCTGTAGCCGCATGGCGTTCGTACTTAAATATGGAACTAACCATTCCAATTTTCGCTGTCTCTTATACACATCTCCGAGCCCACGAGACC
+
BCCCCFCACCBCGGGGGGGGGGGHHHHGGHHGHHHHHHHHHHHHHHGGFGEFFHHHHHHHHHHHHHHHHGGGGGHHGEGGFEHHHHHGHHHHHHHFGHHHHHFHHHGHHHHHHHGGGGGHHFHHGHHHGFFFFHHHGCFGGGHGGGGGGE
@M02034:409:000000000-BFKT7:1:1110:11422:4427 1:N:0:34
GCTCTTAAAGAGGAGAAAGGTCATGGGGAGTGGGGCTTCTAACTTTACTCAGTTCGTTCTCGTCGACAATGGCGGAACTGGCGACGTGACTGTCGCCCCAAGCAACCTGTCTCTTATACACATCTCC
+
BBBBBFFFFFFFGFGG4FFFFGFHGHGGGGGFGDGGGHCHHHFHHGHHGHHHHHHGFFHGHEFDFEFGFFFHGEGGCFGFC1EEF>EGGFGDFG/?E/</CGF2FG02FDFH2@F@FF221??<GGB
@M02034:409:000000000-BFKT7:1:1110:22321:4429 1:N:0:34
GCTCTTAAAGAGGAGAAAGGTCATGGGTGTGGGTGCTTCTAACTTTACTCAGTTCGTTCTCGTCGACAATGGCGGAACTGGCGACGTGACTGTCGCCCCAAGCAACCTGTCTCTTATACACATCTCCGAGCCCACG
+
BBBBBFFFFFFFGGGGGGGGGGGHFHHGFGGGGEGGHHHFFFGHHHHHHHFGGHHFEHHGHFFEE0AAAGGHEEGCEGHHHGEE@EFGHFFHGHF/<EEA<FE?GFHHHHHHGHHHHHHFHFGFGGGD?CCGE..>
@M02034:409:000000000-BFKT7:1:1110:11170:4438 1:N:0:34
GCTCTTAAAGAGGAGAAAGGTCATGCGGGCTACGGCTTCTAACTTTACTCAGTTCGTTCTCGTCGACAATGGCGGAACTGGCGACGTGACTGTCGCCCCAAGCAACCTGTCTCTTATACACATCTCCGAGCCCACGAGACCGTACTAGAT
+
CCCCCFFFFFFFGGGGGGGGGGHHHHGGGGGHHGGGGGHHHHHHHHHHHHHHGHHGGGHGHGFGGEGGGHGHHGGGGGHHHHGGGGGGHGHHHHGHFFGGGHGHHHHHHHHHHHHGHHHHHHHHHHHGGGGGGHGGCGGGGGGHGHHHH;
@M02034:409:000000000-BFKT7:1:1110:13396:4440 1:N:0:34
AAAGTCGAGGTGCCTAAAGTGGCAACCCAGACTGGGGTGGGGGTTGGTGGTGTAGAGCTTCCTGTAGCCGCATGGCGTTCGTACTTAAATATG
+
>1A>1B>1AAAAGFGGEAFGFGE0FABEFH0BBFFHGAAA/??E/EE?FF/FFFG2F1B@GCHG@2D2FE//>EE0>?//EE0?GD2B1>GGE
@M02034:409:000000000-BFKT7:1:1110:21056:4442 1:N:0:34
AAAGTCGAGGTGCCTAAAGTGGCAACCCAGACTGCTCCGGCGGTTGGTGGTGTAGAGCTTCCTGTAGCCGCATGGCGTTCGTACTTAAATATGGAACTAACCATTCCAATTTTCGCTGTCTCTTATACACATCTCCGAGCCCACGAGACC
+
BCCCBFCCCCBCGGGGGGGGGGGHHHHGGHHGHHHHHHGGGGGEEGGEFGEFGHHFGHHHHFHHFGHGHGGEGGHGGEGFGFGHHHHHHHHHHHBFHHGGHHHHGGFHHHHHHGDDGGGGHGHHFHGHHHHHFHFHGACGGGHGGGGGAE
@M02034:409:000000000-BFKT7:1:1110:24450:4447 1:N:0:34
GCTCTTAAAGAGGAGAAAGGTCATGGGGGGTCGGGCTTCTAACTTTACTCAGTTCGTTCTCGTCGACAATGGCGGAACTGGCGACGTGACTGTCGCCCCAAGCAACCTGTCTCTTATACAC
+
BBBBBFFFFF5FGGGGGGGGGGHHFF4EE@E?EECE?HHHGGCHHHHBHGFGHHBFDB?FGFF/B<@ADHDG0ADC--CDC.<<:DCDH.CGG0=.C.AD.9C9/9CBAF/B0;BBFB00:
@M02034:409:000000000-BFKT7:1:1110:11299:4448 1:N:0:34
AAAGTCGAGGTGCCTAAAGTGGCAACCCAGACTCCTAATGATGTTGGTGGTGTAGAGCTTCCTGTAGCCGCATGGCGTTCGTACTTAAATATGGAACTAACCATTCCAATTTTCGCTGTCTCTTATACACATCTCCGAGCCCACGAGACC
+
CCCCCFCCCCAAGGGGGGGGGGGHHHHGGHHGHHHHHHHHHHHHHHHEFGEGHHHHHHHHHHHHGGGHHGGEGGHHGGGGGEHHHHHHHHHHHFFGGHHGHHHHHHGHHHHHHHGGGGGHHHHHHHHHHHHHHHHHFCGGGGEFGGGGGG
@M02034:409:000000000-BFKT7:1:1110:7717:4448 1:N:0:34
AAAGTCGAGGTGCCTAAAGTGGCAACCCAGACTCCGTCTCCTGTT
+
CCCCCFBBCCCBGGGGGGGGGGGHHHHGGHHGH33E22B23BFG5
@M02034:409:000000000-BFKT7:1:1110:14149:4452 1:N:0:34
GCTCTTAAAGAGGAGAAAGGTCATGGGTGAGCGTGCTTCTAACTTTACTCAGTTCGTTCTCGTCGACAATGGCGGAACTGGCGACGTGACTGTCGCCCCAAGCAACCTGTCTCTTATACACATCTCCGAGCCCACGAGACCGTACTAGAT
+
BBBBBFFFFFFFGGGGGGGGF5GHFFFGEGHHGFGCFHHHHHFHGHHBGHEFFGGFEGHEFBAAAAAA?GGHFEE//EGGHAEGEE>EC/BE?3F/?EEB/FFFF0FGF3GGHHGHHH22FGGHFFHGCFCGFHC@<@AE<@<<<<<DD=
@M02034:409:000000000-BFKT7:1:1110:22871:4460 1:N:0:34
GCTCTTAAAGAGGAGAAAGGTCATGGCTAGTGGTGCTTCTAACTTTACTCAGTTCGTTCTCGTCGACAATGGCGGAACTGGCGACGTGACTGTCGCCCCAAGCAACCTGTCTCTTATACCCATCTCCGAGCCCACGAGACCGTA
+
AABBBFFFFFBFCGEGGGGGGGHHGFHFHHBFGGFGHHHHHHHHHHHGHHHHHHFFEGHGGFFEEEED?FGHFGG0@EFFHC?//EEGHAG?BFCAEDGDE/FCGFGHAGGHFHHGGGG2C1@@FDHD<CCCFCFC<->EF-.<
@M02034:409:000000000-BFKT7:1:1110:16015:4460 1:N:0:34
AAAGTCGAGGTGCCTAAAGTGGCAACCCAGACTGCGAGTGGGGTTGGTGGTGTAGAGCTTCCTGTAGCCGCATGGCGTTCGTACTTAAATATGGAACTAACCATTCCAATTTTCGCTGTCTCTTATACACATCTCCGAGCCCACGAGACC
+
BBBBBFBBBDBBGGGGGFGFGGGHHHHGGHHGHHFFEGGDDEAAAEEAFEEEFDGFFBGGDHFH55DDGEG/EEEAEEEG1E?FGHHHBHFGGB33BFGGG03BF4E44FGHHDCAGG/FHFHHDDHFHFBFHHFGD?ADGGGEDC-AEC
@M02034:409:000000000-BFKT7:1:1110:9157:4461 1:N:0:34
GCTCTTAAAGAGGAGAAAGGTCATGGCTTTTCGGGCTTCTAACTTTACTCAGTTCGTTCTCGTCGACAATGGCGGAACTGGCGACGTGACTGTCGCCCCAAGCAACCTGTCTCTTATACACATCTCCGAGCCCAC
+
>ABBBFFDFFFFGGGGGGGGFGGHHHHHHHGCECFGGHHHGHHHHHFFHHFHFGHGEHHGGFFEGCGGGHHHGGG@EEGHH1EEGGGGHGGFDGGGEEB/</FHHE0C0?FDFHHBGFBDHFGFHH1A/CCGGEF
@M02034:409:000000000-BFKT7:1:1110:16034:4462 1:N:0:34
AAAGTCGAGGTGCCTAAAGTGGCAACCCAGACTGCGAGTGGGGTTGGTGGTGTAGAGCTTCCTGTAGCCGCATGGCGTTCGTACTTAAATATGGAACTAACCATTCCAATTTTCGCTGTCTCTTATACACATCTCCGAGCCCACGAGAC
+
AAAAAFCCCCBCGGGGGGGGGGGHGHHGGHHGHHHGGGFHGHGGGGGGGGAFHHHHHHHHHHHHHHGGHGEEGGHHGEGGFFHHHHHGHHGHGHHFFGHHGHFHGHHFHHHHHHGFGGFGHHHHHHHHFGFHFHHHE/CDGGHGGGGGG
@M02034:409:000000000-BFKT7:1:1110:9251:4462 1:N:0:34
GCTCTTAAAGAGGAGAAAGGTCATGGGGGGGTGTGCTTCTAACTTTACTCAGTTCGTTCTCGTCGACAATGGCGGAACTGGCGACGTGACTGTCGCCCCAA
+
BBBBBFFFFFFFFFEEFGGGGGHHHH422>C-<CGHHGHHHHHHHGHHHHGHGHGGGHGGGF;AD?FA?FFGGGF-@FFFFFFFFFDDFAFFFFEADFF.9
@M02034:409:000000000-BFKT7:1:1110:9761:4464 1:N:0:34
GCTCTTAAAGAGGAGAAAGGTCATGGTGGGTCGGGCTTCTAACTTTACTCAGTTCGTTCTCGTCGACAATGGCGGAACTGGCGACGTGACTGTCGCCCCAAGCAACCTGTCTCTTATACACATCTCCGAGCCCACGAGACCGTACTAGAT
+
BCCCCFFFFFFFGGGGGGGGGGHHHHHHGGGHGGGGGHHHGHHHHHHHHHHHHHHGGHHGHGGGGEGGGHHHHGGGGGHHHHEEEGEGHFHFHHGGGGGGGHGHHHHHGHHHHHHHHHHFHHHGHFHFGGGGGHGG@DGGGGDFGHF0C:
@M02034:409:000000000-BFKT7:1:1110:20447:4465 1:N:0:34
GCTCTTAAAGAGGAGAAAGGTCATGGTGGGTCGGGCTTCTAACTTTACTCAGTTCGTTCTCGTCGACAATGGCGGAACTGGCGACGTGACTGTCGCCCCAAGCAACCTGTCTCTTATACACATCTCCGAGCCCACGAGACCGTACTAGAT
+
BBBBBFFFFFFFGGGGGGGGGGHHHGHHGG?GEGGFGHHHHHHHHGGFHHGHGHGFEHHGHFBEE0EEEHFGGGG@@EFHGGFEEFEFFFGGFHECDDGAACFFGAGHHHGGHHHFHHF1G<FGHHHG-CCGGGGGCCDA<-;GGHB0CC
@M02034:409:000000000-BFKT7:1:1110:6906:4466 1:N:0:34
AAAGTCGAGGTGCCTAAAGTGGCAACCCAGACTGGGTGTGCGGTTGGTGGTGTAGAGCTTCCTGTAGCCGCATGGCGTTCGTACTTAAATATGGAACTAACCATTCCAATTTTCGCTGTCTCTTATACACATCTCCGAGCCCACGAGACC
+
CCCCBFCBCCCCGGGGGGGGGGGHHHHGGHHGHFD23AE25AEE0FE?F?EFFGHBFGHHFHFFG5DBDEEEFGH1EEEGG?2FFHHGGHHGHE33EFHGB03FF4E4EGFHHEEFFFCGHBFHFFFHF2GEGHFFGCGGG/FCDCGGD<
@M02034:409:000000000-BFKT7:1:1110:22198:4471 1:N:0:34
AAAGTCGAGGTGCCTAAAGTGGCAACCCAGACTGGTAATCAGGTTGGTGGTGTAGAGCTTCCTGTAGCCGCATGGCGTTCGTACTTAAATATGGAACTAACCATTCCAATTTTCGCTGTCTCTTATACACATCTCCGAGCCCACGAGACC
+
BBCCCFCCCCBCGGGGGGGGGGGHHHHGGHHGHHHHHHHHHHHHHHGGGGEFGGHHHHHHHHHHFGHHHGGGGGHHGGGGFEGHHHHGHHHHHHHGFGHGHHFHHHHHHHHHHFGGGGGHHGHHHHGFHHBGHHGHF?CCGGHGGGGGGC
@M02034:409:000000000-BFKT7:1:1110:6983:4475 1:N:0:34
GCTCTTAAAGAGGAGAAAGGTCATGGGTCGTAGTGCTTCTAACTTTACTCAGTTCGTTCTCGTCGACAATGGCGGAACTGGCGACGTGACTGTCG
+
A1AAADFFBFFFGGEG1FFFGGFHFHCFGGEFFFHHHHHGHGHHHFGHHHFFFHFFEHHGHFABE/EA/GDG>EEC?/FFG?EE/EEEEFGH11?
@M02034:409:000000000-BFKT7:1:1110:15542:4476 1:N:0:34
GCTCTTAAAGAGGAGAAAGGTCATGGGTCCTCATGCTTCTAACTTTACTCAGTTCGTTCTCGTCGACAATGGCGGAACTGGCGACGTGACTGTCGCCCCAAGCAACCTGTCTCTTATACACATCTCCGAGCCCACGAGACCGTACTAGAT
+
CCCDDFFFFFFFGGGGGGGGGGHHHHHHHHHHHHHHHHHHHHHHHHHHHHHHHHHGGHHGHGFFGEFEFHHHHGGGGGHHHHFGGGGGHGFHHFFGGGGGGHGHHFHHHHHHHHHHHHHHHHHHHHHGGGGGGHGFACDDGGG.EHHHBG
@M02034:409:000000000-BFKT7:1:1110:7270:4482 1:N:0:34
GCTCTTAAAGAGGAGAAAGGTCATGGTGGTGCGGGCTTCTAACTTTACTCAGTTCGTTCTCGTCGACAATGGCGGAACTGGCGACGTGACTGTCGCCCCAAGCAACCTGTCTCTTATACACATCTCCGAGCCCACGAGACCGTACTCGAT
+
CCCCCFFFFFFFGGEGGGGGGGHHHHHHGGGGGGGGGHHHHHHHHHHHHHHHHHHGGHHGHGFEFEEF@HHHGGGEEGHHHHGGGG/EEFHHHHGEFGGGDFEB?CFFH2GHHGHFHHHFFHGBGFGD?C-DFCEA@C.<CA:;EH0;HG
@M02034:409:000000000-BFKT7:1:1110:17649:4486 1:N:0:34
AAAGTCGAGGTGCCTAAAGTGGCAACCCAGACTAATAAGAATGTTGGTGGTGTAGAGCTTCCTGTAGCCGCATGGCGTTCGTACTTAAATATGGAACTAACCATTCCAATTTTCGCTGTCTCTTATACACATCTCGGAGCCCACGAGAC
+
AABABFBBBBABGGGGGGGGGGGGHHHGFEGGHH3FB5F5DGHHHH22BAEFG3F5F53FFFHGBAAB3AE0?EG1E?ECEE21GHFGFFD4G33BG3GHF1BFFDH4BGEH?4>>EA/?44B?4?GDG3F2FFH0F//>C/F/><AEA
@M02034:409:000000000-BFKT7:1:1110:14142:4496 1:N:0:34
AAAGTCGAGGTGCCTAAAGTGGCAACCCAGACTGCGTCTATTGTTGGTGGTGTAGAGCTTCCTGTAGCCGCATGGCGTTCGTACTTAAATATGGAACTAACCATTCCAATTTTCGCTGTCTCTTATACACATCTCCGAGCCCACGAGACC
+
BCCBCFCCCCCCGGGGGGGGGGGHHHHGGHHGHHHGEGGHHHHHHHGFFGFFFFHFGGGHHHHHHHHGHFGGGGHFFEGGFEFHHHHHHHHBFFBDGHHHHFFGHFHGHHHHHFFGGGEGHGHHFFGGFGFGHGHGFCGGGGHGGGGGGF
@M02034:409:000000000-BFKT7:1:1110:9938:4503 1:N:0:34
GCTCTTAAAGAGGAGAAAGGTCATGGGGGTTCGTGCTTCTAACTTTACTCAGTTCGTTCTCGTCGACAATGGCGGAACTGGCGACGTGACTGTCGCCCCAAGCAACCTGTCTCTTATACACATCTCCGAGCCCACGAGACCGTACTAGAT
+
BCCCCFFFFFFFGGGGGGGGGGHHHGGGFGGHGGGGGHHHHHHHHHHHHHHHHHHGGHHGHGGGGGGGGHHHHGGGGGHGHEGGGFGGHEHHHHFHDDDGDGFFHHHHGHGHHGHHHGDFGFFGHFFGADCGGHGC<<CEGGEHGHG00;
@M02034:409:000000000-BFKT7:1:1110:17647:4504 1:N:0:34
AAAGTCGAGGTGCCTCACGTGGCAACCCAGACTAATAAGAATGTTGGTGGTGTAGAGCTTCCTGTAGCCGCATGGCGTTCGTACTTAAATATGGAACTAACCATTCCAATTTTCGCTCTCTCTTATACCC
+
AAA1ADAA>1A1BFD1B1A0A0AFGGCE0FGAFGHDFFH1DFBFFDFEFGEAGHB2GHGFHHHGGHHGGGE/EC0GEEGGCFGGFHGGFBBHFGBFGFGGHGHHFEDHDGGFDFCC//?<<GFD>FFH2<
@M02034:409:000000000-BFKT7:1:1110:7875:4511 1:N:0:34
AAAGTCGAGGTGCCTAAAGTGGCAACCCAGACTACTCATACTGTTGGTGGTGTAGAGCTTCCTGTAGCCGCATGGCGTTCGTACTTAAATATGGAACTAACCATTCCAATTTTCGCTGTCTCTTATACACATCTCCGAGCCCACGAGACC
+
BBBCCFBCCBABGGGGGGGGGGGHHHHGGHHGHHHHHHHFGHHGHHGEFGEFHHHHHHHHHGHHHEGGHGGGGFHHGGGGFEGHHHHFFHHHHEHHFHF3E1DFGFHHHHHHHHGDGGGFHHHHFHDFFHHHEGG2FCG?FGGCC<@DDF
@M02034:409:000000000-BFKT7:1:1110:13336:4516 1:N:0:34
GCTCTTAAAGAGGAGAAAGGTCATGGGGAGGGGGGCTTCTAACTTTACTCAGTTCGTTCTCGTCGACAATGGCGGAACTGGCGACGTGACTGTCGCCCCAAGCAACCTGTCTCTTATACACATCTCCGAGCCCACGAGACCGTACTAGAT
+
ABCCBFFFFFFFGGGGGGGGGGHHFHHGGGGGGGGGGHHHHHHHHHHHHHHHHHHGDHHGHGFDD<CDFHHHHGG@DGHHHGGGGGGGHEHFHFGFDGG?DEFFFAFFFGGGGGGFGGFFGGFFFFFFBFFFFFFF=FFDFF.EFFFF/9
@M02034:409:000000000-BFKT7:1:1110:23711:4519 1:N:0:34
GCTCTTAAAGAGGAGAAAGGTCATGAGGGCTACGGCTTCTAACTTTACTCAGTTCGTTCTCGTCGACAATGGCGGAACTGGCGACGTGACTGTCGCCCCAAG
+
B@BBBFF55FFFGFEAEEGFFGFFHFHHGEHFCEFGCGHFHGFHHHHGHGGGHFGF1B1FFBB1AEEGCEFHCEECE@CHF1>E/E/?E/4F33?/??@//?
@M02034:409:000000000-BFKT7:1:1110:17155:4520 1:N:0:34
GCTCTTAAAGAGGAGAAAGGTCATGGGTTTTCGTGCTTCTAACTTTACTCAGTTCGTTCTCGTCGACAATGGCGGAACTGGCGACGTGACTGTCGCCCCAAGCAACCTGTCTCTTATACACATCTCCGAGCCCACGAGACCGTACTAGAT
+
CCCCCFFFFFFFGGGGGGGGGGHHHHHHGGGHGHGGGHHHHHHHHHHHHHHHGHHFFHHGHFBEFAEEGHGHHGGGGGHHHHGGGGGGHGHHHHFGFGGGGHFHHGHHHHHHHHGGHHHHHHHGHHGDFGGGGFGCACDEFGGHGHHHGD
@M02034:409:000000000-BFKT7:1:1110:9656:4524 1:N:0:34
AAAGTCGAGGTGCCTAAAGTGGCAACCCAGACTCTTGGGTCTGTTGGTGGTGTAGAGCTTCCTGTAGCCGCATGGCGTTCGTACTTAAATATGGAACTAACCATTCCATTTTCGCTGTCTCTTATACACATCTCCGAGCCCACGAGACCG
+
CCCCCFCACCCCGGGGGGGGGGGHHHHGGHHGHHHHHHHFHHHHHHHFFGEFHHHFHHHHHHHHHGGHHGGEFGHHGGGGGECHGHGFHHHHHHFHHHHHHFHHHHHHHHHHHGEGGEGHHHHHHFFHGGGGHGHD/DGCFHGGGGGGEF
@M02034:409:000000000-BFKT7:1:1110:11022:4528 1:N:0:34
GCTCTTAAAGAGGAGAAAGGTCATGACTTGTTCTGCTTCTAACTTTACTCAGTTCGTTCTCGTCGACAATGGCGGAACTGGCGACGTGACTGTCGCCCCAAGCAACCTGTCTCTTATACACATCTCCGAGCCCACGAGACCGTACTAGAT
+
BBBBBFFFFFFFGGGGGGGGGGHHHHHHHHGHHHHHHHHHHHHHGHHHHHGGGHGGEGHGHFFEFAEDCHHHFEE@CEFHHAEEEGEFE?GFGHF/EGG?/GC?E0GHHHHHHHHBG3BB2D@2@GFGCCFGFHE@/<>A<CFA?CGHHF
@M02034:409:000000000-BFKT7:1:1110:21156:4530 1:N:0:34
AAAGTCGAGGTGCCTAAAGTGGCAACCCAGACTAGGCAGGGGGTTGGTGGTGTAGAGCTTCCTGTAGCCGCATGGCGTTCGTACTTAAATATGGAACTAACCATTCCAATTTTCGCTGTCTCTTATACACATCTCCGAGCCCACGAGACC
+
CCCCCFBCCCACGGGGGGGGGGGHHHHGGHHGHHHHHHGGGGGGEGFGGGGGHHHHHHHHHHHHHHHHHGGGGGHHGGGGGFHHHHHHGHHHHGGFHHHHHHHHHHFHHHHHHHGGGGDGHHHHHHHGHGHHHHHHG?CDGGHGGGC.AC
@M02034:409:000000000-BFKT7:1:1110:10731:4533 1:N:0:34
AAAGTCGAGGTGCCTAAAGTGGCAACCCAGACTGTGCCGCCGGTTGGTGGTGTAGAGCTTCCTGTAGCCGCATGGCGTTCGTACTTAAATATGGAACTAACCATTCCAATTTTCGCTGTCTCTTATACACATCTCCGAGCCCACGAGAC
+
AA>1A31A@D1AFGGGGGGGG1AECHH?AA0FBGF1AGA/EAEAEEEGFGAEFGHBGHHHFHHFEDFBGEEGGGHHGEEGEEGHGGFFDGEHHFBDGHHFHFHHHHFHBGHHHHGFGGEDGHHFHGGDGHDHHDFGCCGCGGH.@C?EA
@M02034:409:000000000-BFKT7:1:1110:13004:4538 1:N:0:34
GCTCTTAAAGAGGAGAAAGGTCATGACTGCGCCGGCTTCTAACTTTACTCAGTTCGTTCTCGTCGACAATGGCGGAACTGGCGACGTGACTGTCGCCCCAAGCAACCTGTCTCTTATACACATCTCCGAGCCCACGAGACCGTACTAGAT
+
BBCCCFFFFFFFGGGGGGGGGGGHHHHHHHGGGGGGGGHHHHHHHHHHHHGHHHHFEHHGHFBEE>EEEHFHGGGGGGHHHGEGGGEFH?FHHHFFA?CGGFGGHHHGHHGHHHHHHGFFFFGGGGGGDFGCFEGD<AEAEFDHGGHHF:
@M02034:409:000000000-BFKT7:1:1110:17195:4541 1:N:0:34
GCTCTTAAAGAGGAGAAAGGTCATGCCTCGTCATGCTTCTAACTTTACTCAGTTCGTTCTCGTCGACAATGGCGGAACTGGCGACGTGACTGTCGCCCCAAGCAACCTGTCTCTTATACACATCTCCGAGCCCACGAGACCGTACTAGAT
+
CCCCCFFFFFFFGGGGGGGGGGHHHFCGGGHCHHHHHHHHHHHHHHHHHHHHHHHGGHHGHGFGGEFAEHGHHGGGGGHHHHGGGGGGHGHHHHGHGGGGGHGGHHHHFHHHHHHHHHHHHHGHHHHG??CGFHGGACGGGGECAC0DD=
@M02034:409:000000000-BFKT7:1:1110:7236:4541 1:N:0:34
GCTCTTAAAGAGGAGAAAGGTCATGGTTGGGAGTGCTTCTAACTTTACTCAGTTCGTTCTCGTCGACAATGGCGGAACTGGCGACGTGACTGTCGCCCCAAGCAACCTGTCTCTTATACACATCTCCG
+
BCCCCFFFFFFFGGGGGGGGGGHHHGFGGCGHEFHHHHHHHHGHHGFFHFGHEHEFGFGGBFGGGAEAFEEGBEGE/EGHHGEEEGEDGAGFG3FAEEEFGHGGGGFFFD2?>GG2F@D222@GF2GA
@M02034:409:000000000-BFKT7:1:1110:11259:4541 1:N:0:34
GCTCTTAAAGAGGAGAAAGGTCATGGTTTGTTGTGCTTCTAACTTTACTCAGTTCGTTCTCGTCGACAATGGCGGAACTGGCGACGTGACT
+
3AABA4DFFF5FCGEGGGGGGGHGDF5ABEGFHGGFHFFHGB3FHEHFHD5ADGDFEAGFFEB1AAE10FDG2E@0>>GFF?EEEGEE//B
@M02034:409:000000000-BFKT7:1:1110:10742:4547 1:N:0:34
AAAGTCGAGGTGCCTAAAGTGGCAACCCAGACTGTGCCGCCGGTTGGTGGTGTAGAGCTTCCTGTAGCCGCATGGCGTTCGTACTTAAATATGGAACTAACCATTCCAATTTTCGCTGTCTCTTATACACATCTCCGAGCCCACGAGACC
+
BBBBBFCCBCAAGGGGGGGGGGGHHHHGGHHGHHHHHHGGGGGEGGGGFGEFFGHHHHHHHGHHHHHHHGGGGGHHGGGGGEGHHHHGHHHHHHHGHHGHHHFHHFFHHHHHHHGGGGGHHHHHHGFHFHFHGHHHGCDFGGHGGGGGGF
@M02034:409:000000000-BFKT7:1:1110:10988:4552 1:N:0:34
GCTCTTAAAGAGGAGAAAGGTCATGGGTGGGCGGGCTTCTAACTTTACTCAGTTCGTTCTCGTCGACAATGGCGGAACTGGCGACGTGACTGTCGCCCCAAGCAACCTGTCTCTTATACACATCTCCGAGCCCACGAGACCGTACTAGAT
+
CCCCCFFFFFFFGGGGGGGGGGGHHHHHGGGGGGGGGHHHHHHHGHHHHHHHHHHGGHHGHGFEG>EGGHGHHGGGGGHHHGDGGGDGHFHHHHFHDDGGGHFHHFHHHHGHHHHGHHFHHHHHHHHGGGGGGHGC:AEGGGEGGGGFF;
@M02034:409:000000000-BFKT7:1:1110:18225:4564 1:N:0:34
AAAGTCGAGGTGCCTAAAGTGGCAACCCAGACTGGGGTGGGGGTTGGTGGTGTAGAGCTTCCTGTAGCCGCATGGCGTTCGTACTTAAATATGGAACTAACCATTCCAATTTTCGCTGTCTCTTATACACATCTCCG
+
BBAABFBBBBBBGGGGGGGGGGGGHHHGGFEFHHFHGEECFGEEEGEEFGGGHGHEHFHHFFHHH4F@FEC@EFGCEGGGFG2GGHFEDHEHHB33CGFC20?FG?D?BGGHHD/AEDGFHFHHEFFDD<?GFGD1<
@M02034:409:000000000-BFKT7:1:1110:11765:4565 1:N:0:34
AAAGTCGAGGTGCCTAAAGTGGCAACCCAGACTGAGTGGCCGGTTGGTGGTGTAGAGCTTCCTGTAGCCGCATGGCGTTCGTACTTAAATATGGAACTAACCATTCCAATTTTCGCTGTCTCTTATACACATCTCCGAGCCCACGAGACC
+
BCCCCFCCCCBBGGGGGGGGGGGHHHHGGHHGHGHB5AFFHGGGGGGGGGGGHHHHHHHHHHHHHHHHHGGEEGHHGGGGGFHHHHHHHHHHHHHHHHHHHHHHHHGHHHHHHHGGGGGHHHHHHHGHHHFHHHHHGD?DGGHGGGGGGF
@M02034:409:000000000-BFKT7:1:1110:10495:4568 1:N:0:34
AAAGTCGAGGTGCCTAAAGTGGCAACCCAGACTAAGAATAATGTTGGTGGTGTAGAGCTTCCTGTAGCCGCATGGCGTTCGTACTTAAATATGGAACTAACCATTCCAATTTTCGCTGTCTCTTATACACATCTCCGAGCCCACGAGACC
+
BBBABFCCCCBCGGGGGGGGGGGHHHHGGHHGHHHHHHHHHHHHHHHEFGEFGHHHHHHHHHHHHGGHHGGGGGHHGFGGFEGHHHHHHHHHHH3BGHHGHHHHGHGHHHHHHHGEGGFHHHHHHHHHHHGHHHHHGCGFGGHGGGGGGF
@M02034:409:000000000-BFKT7:1:1110:8239:4570 1:N:0:34
GCTCTTAAGAGGAGAAAGGTCATGGTTATGGGTGCTTCTAACTTTACTCAGTTCGTTCTCGTCGACAATGGCGGAACTGGCGACGTGACTGTCGCCCCAAGCAACCTGTCTCTTATACACATCTCCGAGCCCACGAGACCGTACTAGAT
+
BBBBBFFFFFBAGGCGGGGGGGGGGHHGHHHHFEFHHHHGGGHHHFHGGHHHHHGGFHGHFFEFEE?EGFHGGGECEHGHHGGGG/EEGHHBFFHGGEEGGGFHHHGHGHHFHHGGBHHEHHHHH2?BDGGGHEG-AADFCAGGHHHHG
@M02034:409:000000000-BFKT7:1:1110:17169:4571 1:N:0:34
GCTCTTAAAGAGGAGAAAGGTCATGACGCATCCTGCTTCTAACTTTACTCAGTTCGTTCTCGTCGACAATGGCGGAACTGGCGACGTGACTGTCGCCCCAAGCAACCTGTCTCTTATACACATCTCCGAGCCCACGAGACCGTACTAGAT
+
BBBBBFFFFFFFGFGGFGGGGGHHFFHGDEGCHFGCHHGFGHHGHHGHHHFHGHFFEHHEFFB1E0AEFHFH2EEEFEHHHCEE/EEF/?FFHHF/?FEEDF/2BBGHHFGGGHHFHFHFGECGG>DF@DCCFHGD-AAD.DAHAEDD0<
@M02034:409:000000000-BFKT7:1:1110:14541:4572 1:N:0:34
GCTCTTAAAGAGGAGAAAGGTCATGAATATGCGTGCTTCTAACTTTACTCAGTTCGTTCTCGTCGACAATGGCGGAACTGGCGACGTGACTGTCGCCCCAAGCAACCTGTCTCTTATACACATCTCCGAGCCCACGAGACCGTACTAGAT
+
BCCCCFFFFFFFGGGGGGGGFGHHHHHHHHHHGGGGGHHHHHHHHHHHHHGGBFGFFHHGHGFFGEEGGHHHGGGGGGHGHHEGGGEEHFHHFFF?EFGGGHGEHFHHHFHHHHHHHHHHFHGFHHHF/@CGGCFC<AGGEG.CAGDGF=
@M02034:409:000000000-BFKT7:1:1110:21364:4576 1:N:0:34
GCTCTTAAAGAGGAGAAAGGTCATGGCGGG
+
CCCCCFFFFFFFGGGGGGGGGGHHH44AAE
@M02034:409:000000000-BFKT7:1:1110:20968:4583 1:N:0:34
GCTCTTAAAGAGGAGAAAGGTCATGTGTTCTCATGCTTCTAACTTTACTCAGTTCGTTCTCGTCGACAATGGCGGAACTGGCGACGTGACTGTCGCCCCAAGCAACCTGTCTCTTATACACATCTCCGAGCCCACGAGACCGTACTAGAT
+
CCCCCFFFFFFFGGGGGGGGGGGFHHHHHHHHHHHHHHHHHHHHHHHHHHHHHHHGGHHGHFFEEEEFGHFHHGGGFGHGHHGGGGGGHFGHHHGGGGGGGHGHHGGHFHHHGHHGHHHEHHHHHHGG<CCGGHGG@CGDGGDEDGGFGD
@M02034:409:000000000-BFKT7:1:1110:9759:4584 1:N:0:34
GCTCTTAAAGAGGAGAAAGGTCATGGCGTCTTATGCTTCTAACTTTACTCAGTTCGTTCTCGTCGACAATGGCGGAACGGGCGACGTGACTGTCGCCCCAAGCAACCTGTCTCTTATACACATCTCCGAGCCCACGAGACCGTACTAGAT
+
BCCCCFFFFFFFGGEGGGGGGGHHHHHGGGGGHHHHHHHHHHHHHHHHHHGHHHHGGHHGHGGGGGGFFHHHHGGGGGGGGGGGGGGGHEHFHHGHGDGGFEGGHGHHEHFHHHHHHHHGHEGHHGHDFCGGGHGG-<.EGCDGDEGF0:
@M02034:409:000000000-BFKT7:1:1110:10506:4585 1:N:0:34
AAAGTCGAGGTGCCTAAAGTGGCAACCCAGACTAAGAATAATGTTGGTGGTGTAGAGCTTCCTGTAGCCGCATGGCGTTCGTACTTAAATATGTAACTAACCATTCCAATTTTCGCTGTCTCTTATACACATCTCCGAGCCCACGAGACC
+
AAAABFBBBBAAGGGGGGFBFGGHCGGGGHHGFGGHFGHHFHHGHHFAEEABFEGEBGGFHHHFGFHHHGGGGGHHEEGGGGHHHGHBHHFHH4@EGGFFGHBFFHDFHHHFHFGCG/<EGHHHFHHHGGFBBFGGGGGDCGEE?CADDC
@M02034:409:000000000-BFKT7:1:1110:19476:4592 1:N:0:34
GCTCTTAAAGAGGAGAAAGGTCATGTCTTCTTCTGCTTCTAACTTTACTCAGTTCGTTCTCGTCGACAATGGCGGAACTGGCGACGTGACTGTCGCCCCAAGCTACCTGTCTCTTATACACATCTCCGAGCCCACGAGACCGTACTAGAT
+
AAAAA13DDF1F1FAGGGGGFGBG3AFEGFFFDGFBGGFHHCGHHHHFHF1BFG2FAEFFGFF/EEGEEFBG0EE//>GDF/@E//>EH/>1G1?FE/EG/FF11BGFHHFGGFFFGF2BCBF<F1F?BCC@F/FC<<.CGGACGHH0DD
@M02034:409:000000000-BFKT7:1:1110:21901:4593 1:N:0:34
AAAGTCGAGGTGCCTAAAGTGGCAACCCAGACTAATAATAAGGTTGGTGGTGTAGAGCTTCCTGTAGCCGCATGGCGTTCGTACTTAAATATGGAACTAACCATTCCAATTTTCGCTGTCTCTTATACACATCTCCGAGCCCACGAGACC
+
CCDDCFCCCCCCGGGGGGGGGGGHHHHGGHHGHHFHDFGDHHHBFHGEE?FFAAGABBFC5GGFGDFFFEG@FEC1>?EFE>?BFFHHBFHFFG33GCHH313B??F4FGFHF?EFFF?FHGGFEFFFHFFFHFHBGCCGC/FC/C/E<?
@M02034:409:000000000-BFKT7:1:1110:14382:4598 1:N:0:34
GCTCTTAAAGAGGAGAAAGGTCATGCTTAGGCGGGCTTCTAACTTTACTCAGTTCGTTCTCGTCGACAATGGCGGAACTGGCGACGTGACTGTCGCCCCAAGCAACCTGTCTCTTATACACATCTCCGAGCCCACGAGACCGTACTAG
+
CCCCCFFFFFFFGGGGGFGGGGHHHHHHFHHHGGGGGHHHHHHHHHHHHHHHGHHFBGGGHFBEFCEGCHFHHGGGGGHHHGEGGGCFH?GHHGFECDDGDFFG??FGFFGHFHHDHHF>GHHHGHHGGG?CEHGD@CDDGC:GGGGG
@M02034:409:000000000-BFKT7:1:1110:15127:4599 1:N:0:34
AAAGTCGAGGTGCCTAAAGTGGCAACCCAGACTAGTAAGACGGTTGGTGGTGTAGAGCTTCCTGTAGCCGCATGGCGTTCGTACTTAAATATGGAACTAACCATTCCAATTTTCGCTGTCTCTTATACACATCTCCGAGCCCACGAGACC
+
BBBBAFBBCCBBGGGGGGGGGGGFGHHGGHHGHHHHGHHHHGGEGGGEFGAFGHHHHHHHHHHHHGHHHGGGGGHHGEGGGFHHHHHGHHHHHHFFHHHHHHHHHHHGGHHHHHGGGGFHHHHHHGFFFG2FFHFHGGGFGGHGGGGGGA
@M02034:409:000000000-BFKT7:1:1110:20679:4600 1:N:0:34
AAAGTCGAGGTGCCTAAAGTGGCAACCCAGACTGAGAATAAGGTTGGTGGTGTAGAGCTTCCTGTAGCCGCATGGCGTTCGTACTTAAATATGGAACTAACCATTCCAATTTTCGCTGTCTCTTATACACATCTCCGAGCCCACGAGACC
+
BBBBAFAABBABGGGGGGGGGGGFGGHGGHHGHHFHFHHHDGFHHHGEFGEFGHHFGHHHHHHGHGHFHGEGGGHFEEFGGEGHHHHHHHFFHFFFHGEFFFFGHHHHHHHHHHGFGEEEHHHHHHGFEHHHGFG?F/CC/FEGGGG?EF
@M02034:409:000000000-BFKT7:1:1110:13276:4606 1:N:0:34
AAAGTCGAGGTGCCTAAAGTGGCAACCCAGACTAATCCGAAGGTTGGTGGTGTAGAGCTTCCTGTAGCCGCATGGCGTTCGTACTTAAATATGGAACTAACCATTCCAATTTTCGCTGTCTCTTATACACATCTCCGAGCCCACGAGACC
+
BBCCAFBBCCCBGGGGGGGFGGGHHHHGGHGFHHHHHHGEEGGFFHGGFFEFHHHHHHHHHHHHGGHHHGGGGGHHGGGGGEHHHHHGHHHHHHHGHHHGHHFHHGFHHHHHHHGEGGGGHHHHHHGHHHFHHHHHG?DFGGHGGGGGGG
@M02034:409:000000000-BFKT7:1:1110:11009:4610 1:N:0:34
GCTCTTAAAAGAGGAGAAAGGTCATGACTACTCGTGCTTCTAACTTTACTCAGTTCGTTCTCGTCGACAATGGCGGAACTGGCGACGTGACTGTCGCCCCAAGCAACCTGTCTCTTATACACATCTCCGAGCCCACG
+
CBCCCFFFFFFCGGGGGGGGGGHHHHHHHHHHHGHHGGHHHHHHHHHHHHFHHHHGFEHHGHGGGEA0EAGHHGGGGGGHHHGGF/EEFEEBGHHCGEFGGEFAG2FGFGHFHGHHGHHHHHHGFFGHG>AGGEEFD
@M02034:409:000000000-BFKT7:1:1110:11021:4624 1:N:0:34
GCTCTTAAAAGAGGAGAAAGGTCATGACTACTCGTGCTTCTAACTTTACTCAGTTCGTTCTCGTCGACAATGGCGGAACTGGCGACGTGACTGTCGCCCCAAGCAACCTGTCTCTTATACACATCTCCGAGCCCACGAG
+
CCCCCFFFFF@AGGGCGGGGGGHHHHGHHHHHHGHHGGHHHHHHHHHHHGHFHHHHGFFFGFFFGGFGGEGGHGECEEGFHHGFF?EEGHFHHGFEHEGGGGHGH?FGHHHFHHGHGHHGHHGHHHHHG/@<@FGC@-@
@M02034:409:000000000-BFKT7:1:1110:20791:4626 1:N:0:34
CTCTTAAAGAGGAGAAAGGTCATGACTAATAGTGCTTCTAACTTTACTCAGTTCGTTCTCGTCGACAATGGCGGAACTGGCGACGTGACTGTCGCCCCAAGCAACCTGTCTCTTATACACATCTCCGAGCCCACGAGACCGTACTAGAT
+
CCCCCFFFFFFCGGGGGGGGGGHHHHHGHHHHGHHHHHHHHHHHHHHHHFHHHHFEHHGHFFEEEEAEHHHHFGCGEHHHHGGFEEEAFGGFFCGGGGGEF?GHHFGGDGHHHHHHGHHHHHHHHEDCG?CGHGC@C<AFGGHGEFBGF
@M02034:409:000000000-BFKT7:1:1110:21376:4635 1:N:0:34
GCTCTTAAAGAGGAGAAAGGTCATGAGTCTGAGGGCTTCTAACTTTACTCAGTTCGTTCTCGTCGACAATGGCGGAACTGGCGACGTGACTGTCGCCCCAAGCAACCTGTCTCTTATACACATCTCCGAGCCCACGAGACCGTACTAGA
+
BBBBBFFBFFFFGGGGFGGGGGFHGHHGHHHHHGGFHHHHHHHHHHHHHHGHHHHGGHHGHFFEGECECHGGFGGEGEHGHEFGGGEFHAGHHGFED/EE?AEFFGHHHHFHDGHFGHDD2<@2FDGEDCCGGAFC<CFFGC<CDCGGB
@M02034:409:000000000-BFKT7:1:1110:17811:4636 1:N:0:34
GCTCTTAAAGAGGAGAAAGGTCATGAATTTGCGTGCTTCTAACTTTACTCAGTTCGTTCTCGTCGACAATGGCGGAACTGGCGACGTGACTGTCGCCCCAAGCAACCTGTCTCTTATACACATCTCCGAGCCCACGAGACCGTACTAGA
+
BCCCCFFFFFFFGGGGGGGGGGHHFHHHHHGHGAEGGHHHHHGHHHHFHGHHHHHFFHFGHGFEGEEEGHFH2EEGEEGFHA>E/@/EG/?GGGFGF/EDGEFCCGHHHH2HBGHGHF@222@<F2DA>/CCFCF<->DGGGAGGHHEF
@M02034:409:000000000-BFKT7:1:1110:17833:4636 1:N:0:34
AAAGTCGAGGTGCCTAAAGTGGCAACCCAGACTACGTCTCATGTTGGTGGTGTAGAGCTTCCTGTAGCCGCATGGCGTTCGTACTTAAATATGGAACTAACCATTCCAATTTTCGCTGTCTCTTATACACATCTCCGAGCCCACGAGACC
+
BCCBBFCCCCCCGGGGGGGGGGGHHHHGGHHGHHHGGHHHGHHGHHHGFGFFGHHGHGHHHHHHHHHHHGGGGGHHGFGGGFGHHHHGHHHHHHFHHHGHHHGGHHFGHHHHHHGGGGGHHHHHGHHHGGFHHHDDD@CCGEHGGGGGGE
@M02034:409:000000000-BFKT7:1:1110:12220:4637 1:N:0:34
GCTCTTAAAGAGGAGAAAGGTCATGACTATTGCTGCTTCTAACTTTACTCAGTTCGTTCTCGTCGACAATGGCGGAACTGGCGACGTGACTGTCGCCCCAAGCAACCTGTCTCTTATACACATCTCCGAGCCCACGAGACCGTACTAGAT
+
CCCCCFFFFFFFGGGGGGGGGGHHGHHHHHHHHHHHHHHHHHHHGHHHHHHHHHHGEHHGHGFEGEFGGHFHFGGEFGHGHAEFEFEGHFHHBHF?EEFFFHFEGGHHFHFHGHHHHHGHHHGFHGFDCCFCGFGF@DGDGG?GGHHHFF
@M02034:409:000000000-BFKT7:1:1110:11700:4643 1:N:0:34
GCTCTTAAAGAGGAGAAAGGTCATGGGTCGTAGTGCTTCTAACTTTACTCAGTTCGTTCTCGTCGACAATGGCGGAACTGGCGACGTGACTGTCGCCCCAAGCAACCTGTCTCTTATACACATCTCCGAGCCCACGAGACCGTACTAGAT
+
BCCCCFFFFFFFGGGGGGGGGGHHHHGGHGCGGGHGHHHHHHHHHHHHHHHHHHHGGHHGHFBEEAEEFHHHGGGEFGHHHHFEFGEGHFFFHGFAFGGGFHEGG0FGHHHHHHHHHHHDFGGHHHGGC?@GFHGF>DFFEG?GGHHHHD
@M02034:409:000000000-BFKT7:1:1110:9738:4643 1:N:0:34
GCTCTTAAAGAGGAGAAAGGTCATGCCTACTAATGCTTCTAACTTTACTCAGTTCGTTCTCGTCGACAATGGCGGAACTGGCGACGTGACTGTCGCCCCAAGCAACCTGTCTCTTATACACATCTCCGAGCCCACGAGACCGTACTAGA
+
CCCDDFFFFFFFGGGGGGGGGGHHHHHHHHHHHHHHHHHHHHHHHHHHHHHHHHHGFHHGHGFEGEGGGHHHHGGGGGHHHHEGGGGGHFHHHHGHGGGGGHGHHFHHHHGHHHHHHHHHHHHHHHGGCCGGGHGFACDDGGGHCHHHG
@M02034:409:000000000-BFKT7:1:1110:19121:4643 1:N:0:34
GCTCTTAAAGAGGAGAAAGGTCATGCGTTCTCGTGCTTCTAACTTTACTCAGTTCGTTCTCGTCGACAATGGCGGAACTGGCGACGTGACTGTCGCCCCAAGCAACCTGTCTCTTATACACATCTCCGAGCCCACGAGACCGTACTAGAT
+
CCCCCFFFFFFFGGGGGGGGGGHHHHGGGGGHGGHGGHHHHHHHHHHHHHGHHHHFEHHGHGFGGEEEEHHHHGGGGGHHHHFGGGGGHGHHHHGFGGGFFHGHHHHHHGFHHHHHGHDDFGCFHGFGCDCGGGGD<AEDGG.CDGF0G=
@M02034:409:000000000-BFKT7:1:1110:23106:4646 1:N:0:34
GCTCTTAAAGAGGAGAAAGGTCATGGCTTCTGCTGCTTCTAACTTTACTCAGTTCGTTCTCGTCGACAATGGCGGAACTGGCGACGTGACTGTCGCCCCAAGCAACCTGTCTCTTATACACATCTCCGAGCCCACGAGACCGTACTAGAT
+
CCCDDFFFFFFFGGGGGGGGGGGHHHHHAFHHHHHHHHHHHHHHHHHHHHHHHHHGGHHGHGGGGEGGGHGHHGGGGGHHHHGGGGGGHGHHHHGHFFGFEHFBGFHHHHHHHHHFHHHGHFGFHGHG<A<DGHGGADEGA@<GFHFHGD
@M02034:409:000000000-BFKT7:1:1110:22604:4646 1:N:0:34
AAAGTCGAGGTGCCTAAAGTGGCAACCCAGACTAAGAATAATGTTGGTGGTGTAGAGCTTCCTGTAGCCGCATGGCGTTCGTACTTAAATATGGAACTAACCATTCCAATTTTCGCTGTCTCTTATACACATCTCCGAGCCCACGAGACC
+
BBCCCFCCCCBCGGGGGGGGGGGHHHHGGHHGHHHHHHHHHHHHHHHGGGEFGHHHGHHHHHHHHHHHHGGGGGHHGGGGGFGHHHHHHHHHHFGHHGHGHHFHHHHHHHHHHGGGGGGGHGHHHHHHGHGHHHFHGCCGGGHGGGGGGG
@M02034:409:000000000-BFKT7:1:1110:22852:4654 1:N:0:34
GCTCTTAAAGAGGAGAAAGGTCATGGTGGGTGTGGCTTCTAACTTTACTCAGTTCGTTCTCGTCGACAATGGCGGAACTGGCGACGTGACTGTCGCCCCAAGCAACCTGTCTCTTATACACATCTCCGAGCCCACGAGACCGTACTAGAT
+
DDDDDFFFFFFFGGGGGGGGGGHHHHGHGGEGGGGHHHHHHHHHHHHHHHHHHHFFEGHGHFBEG?EGGHHHFGGFGGHHHGFGGGGGHFHHHHGGGGGDGHGHHHHHHHGHHHHHHFHFFGHFHHHGCG?DGHGC-<DDGFEHGHHHHG
@M02034:409:000000000-BFKT7:1:1110:12867:4657 1:N:0:34
GCTCTTAAAGAGGAGAAAGGTCATGACTGGTACTGCTTCTAACTTTACTCAGTTCGTTCTCGTCGACAATGGCGGAACTGGCGACGTGACTGTCGCCCCAAGCAACCTGTCTCTTATACACATCTCCGAGCCCACGAGACCGTACTAGA
+
BAABBFFFFFFFGGFGGGGFGGCHHGGGHHHHHHHHHGHHHHHHHHHHHGHHGHHGGHHGHFFEGEGE?HGHHGGGEFHHGHGGGGGGHGGGHHFEE?@//?FBBBFHFGCHHHFHHDGDG2FCHFF?/B/AF/FA<AADGF?EDEFFF
@M02034:409:000000000-BFKT7:1:1110:11800:4658 1:N:0:34
GCTCTTAAAGAGGAGAAAGGTCATGCCTGGGCGTGCTTCTAACTTTACTCAGTTCGTTCTCGTCGACAATGGCGGAACTGGCGACGTGACTGTCGCCCCAAGCAACCTGTCTCTTATACACATCTCCGAGCCCACGAGACCGTACTAGAT
+
BCCCCFFFFFFFGGGGGGGGGGHHHHHHHHGHGGGGGHHHHHHHHHGHHHGHGHHFGHHGHGFEGEFFGHHHHGGFGGFHHHGGGGEGHFFGFHFCGGGGGGFFH?GHHHGHHHHHHHHHHHHHHGHGADGGGHGGCCGGGGC.EHGHHF
@M02034:409:000000000-BFKT7:1:1110:21417:4659 1:N:0:34
AAAGTCGAGGTGTCTAAAGTGGCAACCCAGACTCAGGAGCATGTTGGTGGTGTAGAGCTTCCTGTAGCCGCATGGCGTTCGTACTTAAATATGGAACTAACCATTCCAATTTTCGCTGTCTCTTATACACATCTCCGAGCCCACGAGACC
+
CCCCCFCBBCAAGGGGGGGGGGGHHHHGGHHGHHHHHHGHHHHHHHHGGGEFFGHGHHHHHHHHGGGGHGGGGGHGGGGGFEGHHHHHHHGHHFFHGHHFHGHHHHHHHHHHHHGGGGFGHHHHGHHHHHFHHHGHGGGGGGHGGGGGGG
@M02034:409:000000000-BFKT7:1:1110:22612:4662 1:N:0:34
AAAGTCGAGGTGCCTAAAGTGGCAACCCAGACTAAGAATAATGTTGGTGGTGTAGAGCTTCCTGTAGCCGCATGGCGTTCGTACTTAAATATGGAACTAACCATTCCAATTTTCGCTGTCTCTTATACACATCTCCGAGCCCACGAGACC
+
AABAAFBADBAAGGGGG4FGGGGHHHHGGHHGHHHHFFHBGFHHHHAFGGEFGFHHHHGHFHHGHHHHHGGGGGHGGAGGEEFFHHHHHHHHHGEGGHHHHHFG3?EFGFGHHHGGC/??GHHFFHGHGGFHFGFHGG?@C/GEGCG/EF
@M02034:409:000000000-BFKT7:1:1110:22595:4663 1:N:0:34
AAAGTCGAGGTGCCTAAAGTGGCAACCCAGACTAAGAATAATGTTGGTGGTGTAGAGCTTCCTGTAGCCGCATGGCGTTCGTACTTAAATATGGAACTAACCATTCCAATTTTCGCTGTCTCTTATACACATCTCCGAGCCCACGAGACC
+
AAA?>FAA?2AAGAGGGGD6FGGHHHHGGHHGHHHHFHHFGHHFFHGEFGFGHHHHGFHHHGHHGHHHGBEFGGHHGGGGGEHHHHFHHGGFH33GHHDGHHEHHFFDHHHHHHGGE/<FGFFHHHE4?GBGGHG2E?D?CFEF/</CDC
@M02034:409:000000000-BFKT7:1:1110:14978:4665 1:N:0:34
GCTCTTAAAGAGGAGAAAGGTCATGCCTTCTGGTGCTTCTAACTTTACTCAGTTCGTTCTCGTCGACAATGGCGGAACTGGCGACGTGACTGTCGCCCCAAGCAACCTGTCTCTTATACACATCTCCGAGCCCACGAGACCGTACTAGAT
+
CCCCCFFFFFFFGGGGGGGGFGGHHHHHHHHHHHHHHHHHHHHHHHHHHHHHHHHGGHHGIGFFEEEGGHHHHGGGGGHHHGGGGGFGHFHHHFFGFEGGGGGGHHHHHHHHHHHHHHHHHHFHHHHGCGCGFHGDCFG?FGAGGHHHH=
@M02034:409:000000000-BFKT7:1:1110:9332:4665 1:N:0:34
AAAGTCGAGGTGCCTAAAGTGGCAACCCAGACTAAGAATCAGGTTGGTGGTGTAGAGCTTCCTGTAGCCGCATGGCGTTCGTACTTAAATATGGAACTAACCATTCCAATTTTCGCTGTCTTTATACACATCTCCGAGCCCACGAGACCG
+
BBBBBFBBBAAAGGGGGFGGGGGHHHHGGHGGHHHHHHHHHHHGGH?EFGFFHHHHHHHHHHHHHGHHHGGGGGHHGGGGEFGEHHHHHHHGHHHGHHFFFFFHHHGFHHGHHHGGGGGHFGHFH4EGFFFHHHHGCGGGGHGC?DFGGG
@M02034:409:000000000-BFKT7:1:1110:10816:4665 1:N:0:34
GCTCTTAAAGAGGAGAAAGGTCATGACTCGGATGGCTTCTAACTTTACTCAGTTCGTTCTCGTCGACAATGGCGGAACTGGCGACGTGACTGTCGCCCCAAGCAACCTGTCTCTTATACACATCTCCGAGCCCACGAGACCGTACTAGAT
+
CCCCCFFFFFFFGGGGGGGGGGHHHHHHHGGGGGGHHHHHHHHHHHHHHHGHHHHGFHHGHGFGFEFGGHFHHGGGGGHHHFE?EFEFHEFHHHFGG?FGDHGHGHHHHHFHGHHHHHHHFHHFGFFFC@@CFHGGACDDGGECDHBD0=
@M02034:409:000000000-BFKT7:1:1110:13447:4670 1:N:0:34
GCTCTTAAAGAGGAGAAAGGTCATGGAGGTGGGGGCTTCTAACTTTACTCAGTTCGTTCTCGTCGACAATGGCGGAACTGGCGACGTGACTGTCGCCCCAAGCAACCTGTCTCTTATACACATCTCCGAGCCCACGAGACCGTA
+
CCCCCFFFFFFFGGGGGGGGGGHHH44BEAF222EEGHHHHHHHHHHHHHHHHHHGEHHGHGFGFEEGGHHHGGGGGGHHHHGGGGGGHGHHHHFEGGGGGHGGHHHHH2CGFHHGHHFHHFGGHHFD@DCGG.<@-AADC@;:
@M02034:409:000000000-BFKT7:1:1110:8616:4671 1:N:0:34
AAAGTCGAGGTGCCTAAAGTGGCAACCCAGACTAATCAGGCGGTTGGTGGTGTAGAGCTTCCTGTAGCCGCATGGCGTTCGTACTTAAATATGGAACTAACCATTCCAATTTTCGCTGTCTCTTATACACATCTCCGAGCCCACGAGACC
+
AAAAAFBBBBBBGGGGGGGGGGGHHHHGGGHGHHHHHHHHHGGEFGGEFGEFGHHFGFGHHHHHFGGFHGGEGGHHGEGGE?FHHHHGHFFHHHFFGHGFFGEGHFHFHHHHHGGDGDEGHHHHFHGHHFHHHHFGE@FCGGHECCFGGC
@M02034:409:000000000-BFKT7:1:1110:12853:4671 1:N:0:34
GCTCTTAAAGAGGAGAAAGGTCATGACTGGTACTGCTTCTAACTTTACTCAGTTCGTTCTCGTCGACAATGGCGGAACTGGCGACGTGACTGTCGCCCCAAGCAACCTGTCTCTTATACACATCTCCGAGCCCACGAGACCGTACTAGA
+
BBBBBFFFFFFFGGGFGGGGFGHGHHHGHHGFGGHHGHHFHHHHHHHHHHHHHHFGEHHGGFBEEEFFGHHGFEFEFGGHHHGGGG?EHFGHBGGEEGEGDHGGBBGBA3BFHFFDHHGFHGGCGGHGBC?DFGEF/CDAF@FHGGF0D
@M02034:409:000000000-BFKT7:1:1110:16387:4671 1:N:0:34
AAAGTCGAGGTGCCTAAAGTGGCAACCCAGACTGAGCGTGCTGGTGGTGTAGAGCTTCCTGTAGCCGCATGGCGTTCGTACTTAAATATGGAACTAACCATTCCAATTTTCGCTGTCTCTTATACACATCTCCGAGCCCACGAGACCGTA
+
BCBCCFC@DDBBGGGGGGGFFGGHHHFGFHHGHHHHHGGGGGFHBGFEABEGFGGHHFHHFFGHGGECEEEH1EBECGGHHGDGHBGGDDGFHHHHGHHHHEHFHHHHFHHGGGG?BFGHFHFFBFGGEBHHF<BDDCFHG@C/<C/C.<
@M02034:409:000000000-BFKT7:1:1110:10150:4680 1:N:0:34
GCTCTTAAAGAGGAGAAAGGTCATGAGTGGTGGTGCTTCTAACTTTACTCAGTTCGTTCTCGTCGACAATGGCGGAACTGGCGACGTGACTGTCGCCCCAAGCAACCTGTCTCTTATACACATCTCCGAGCCCACGAGACCGTACTAGAT
+
BBBABFFFFFFFGGGGGGGGGGHHGHHHHGGFGEGHHHHHHHHHHHHHHHHHFHHFFHHGHGFEECEGGHFFFFGCEGHHHFEGGGEFHCGHHFFFEAEGGHGHHHGGHHHHGHHGHHHFHHHFHHHG@CFGGEGD>DDFGGDHGHHHHD
@M02034:409:000000000-BFKT7:1:1110:18076:4682 1:N:0:34
AAAGTCGAGGTGCCTAAAGTGGCAACCCCGACTAATAGTCATGTTGGTGGTGTAGAGCTTCCTGTAGCCGCATGGCGTTCGTACTTAAATATGGAACT
+
AAAAAFAA32A?GGGG4FGGGGFBFF4E2AAEE?EGHFHF5FAFHFEGFGGEG3FEGFHHGEGFHB55A1>0EEA1>EEE1E2?FG@33F4@GB33@F
@M02034:409:000000000-BFKT7:1:1110:14983:4684 1:N:0:34
GCTCTTAAAGAGGAGAAAGGTCATGCCTTCTGGTGCTTCTAACTTTACTCAGTTCGTTCTCGTCGACAATGGCGGAACTGGCGACGTGACTGTCGCCCCAAGCGACCTGTCTCTTATACACATCTCCGAGCCCACGAGACCGTACTAGAT
+
CCCCCFFFFFFFGGGGGGGGGGHGFHHHGHHHHHHHHHHHHHHHHHHHHHHHGHHFEGHGGGFFGEFEGHHHHGGEEGHHHHGGFGFGHFEHGHFGFGGGGHA<C<BFHGHHGHHHGHFHHHHHHGHDCCGGEEEF-<AECDCCEHHH0<
@M02034:409:000000000-BFKT7:1:1110:24199:4689 1:N:0:34
AAAGTCGAGGTGCCTAAAGTGGCAACCCAGACTCAGGGGACTGTTGGTGGTGTAGAGCTTCCTGTAGCCGCATGGCGTTCGTACTTAAATATGGAACTAACCATTCCAATTTTCGCTGTCTCTTATACACATCTCCGAGCCCACGAGA
+
AB?ABFAA@D>ABGGGGGFBGF2CC4BAEGGFHHBGHHEEGHHFGHHEEF1BFFGFFADGGCGDBFGGBE>EEEGEEEEFEBFFC4EFFFB4FDEGGFB?30GFDGBBGHHFHBEEGGE3GHGHBFHBDGF11G?FBDG/@/?C@DC?
@M02034:409:000000000-BFKT7:1:1110:13083:4689 1:N:0:34
AAAGTCGAGGTGCCTAAAGTGGCAACCCAGACTACGAAGCAGGTTGGTGGTGTAGAGCTTCCTGTAGCCGCATGGCGTTCGTACTTAAATATGGAACTAACCATTCCAATTTTCGCTGTCTCTTATACACATCTCCGAGCCCACGAGACC
+
AAA>ADAADDAABFGGGGGGG1FBGHHGGCCGGFHEEECAHGHHHFGECEBBFGHFGFFHHBHFGFGHFEG@EFHHGGGGGE0FGGHFGHGGGDFGHHHGHHHH1>>E2BFHHBEFCEEHGHHHGHHG>FHHHHGGG/</<FCF@@CGGE
@M02034:409:000000000-BFKT7:1:1110:24059:4696 1:N:0:34
GCTCTTAAAGAGGAGAAAGGTCATGAATCGGCATGCTTCTAACTTTACTCAGTTCGTTCTCGTCGACAATGGCGGAACTGGCGACGTGACTGTCGCCCCAAGCAACCTGTCTCTTATACACA
+
AA@ABFDFFFFFGFEGFFGGGGBFAF55BBEC??FBDGDFFHHHHHHFGFFGG55FEGFF5F1EE0AE?GHEFEGCEEHHHGE>/E/?/?BFFFA/?EEDAHE0BFBCG1FGDFFBHF2@1@
@M02034:409:000000000-BFKT7:1:1110:14523:4696 1:N:0:34
AAAGTCGAGGTGCCTAAAGTGGCAACCCAGACTACTAAGACGGTTGGTGGTGTAGAGCTTCCTGTAGCCGCATGGCGTTCGTACTTAAATATGGAACTAACCATTCCAATTTTCGCTGTCTCTTATACACATCTCCGAGCCCACGAGACC
+
ABABBFCCCCBBGGGGGGGGGGGHHHHGGHHGHHHHHHHHHGGGGGGGFGFFGHHGHHHHHHHHHHHHHGGGGGHGGEGGFEGHHHHHHGHHFGFFHHHHHHFHHHHHHHHGHHGGGGFHHHHHHHHHHHFHHHHHGCGGGGHGGCGGGC
@M02034:409:000000000-BFKT7:1:1110:13441:4696 1:N:0:34
GCTCTTAAAGAGGAGAAAGGTCATGGTGGTGGGGGCTTCTAACTTTACTCAGTTCGTTCTCGTCGACAATGGCGGAACTGGCGACGTGACTGTCGCCCCAAGCAACCTGTCTCTTATACACATCTCCGAGCCCACGAGACCGTACTAGAT
+
AA3ABBFFFFFFFGEAEGFGGGFHF4B5AEFGGGCGGHGFCHFHGHHGBGHHGHFFFGHGEFFFG@F?EHGHFEG>>EHHHHGEGFEGHGHHFGGFDGGD/??CG0FGGBFBGGH<DGB@?<F<DGDD-@@C.><AGGG.<@.:CAHFG:
@M02034:409:000000000-BFKT7:1:1110:7168:4703 1:N:0:34
GCTCTTAAAGAGGAGAAAGGTCATGACGGTGGGGGCTTCTAACTTTACTCAGTTCGTTCTCGTCGACAATGGCGGAACTGGCGACGTGACTGTCGCCCCAAGCAACCTGTCTCTTATACACATCTCCGAGCCCACGAGACCGTACTAGAT
+
ABBCCFFFFFFFGCGGGGGGGGGHHHFGGGHGGGGGGHHGHHHHHGHHHHHHHHHGEHHGHFBEEEFEFHFGHEGGGEHHHFEGGGEGHEHHHGFGF?DDDHEHHHHHHHHHHHHFFHHFHHHHHHGG@@@FAGECCGGGEFDEDHHHEC
@M02034:409:000000000-BFKT7:1:1110:11229:4706 1:N:0:34
GCTCTTAAAGAGGAGAAAGGTCATGGTGTTTCGTGCTTCTAACTTTACTCAGTTCGTTCTCGTCGACAATGGCGGAACTGGCGACGTGACTGTCGCCCCAAGCAACCTGTCTCTTATACACATCTCCGAGCCCACGAGACCGTACTAGAT
+
BCCCCFFFFFFFGGGGGGGGGGHHHHFFAEBFGHGGGHHHHHHHHHHHHHHHHHHFGHHGHFFEGEEGGHHHHGGFGGHHHGGGGGGGHGHHHFFFEEEEEGGHFGHHEGHHHHHHHHHHHEGGFHFG?DGGFEGDCGGG.C.<CGBGFF
@M02034:409:000000000-BFKT7:1:1110:21369:4708 1:N:0:34
AAAGTCGAGGTGCCTAAAGTGGCAACCCAGACTTCTAAGAGTGTTGGTGGTGTAGAGCTTCCTGTAGCCGCATGGCGTTCGTACTTAAATATGGAACTAACCATTCCAATTTTCGCTGTCTCTTATACACATCTCCGAGCCCACGAGACC
+
BCCCCFBCBCBBGGGGGGGGGGGHHHHGGHHGHHHHHHHFHHHHHHHFFGEFGFHHHHHHHHHHGHHHHGGFFGHHGGGGGEGHHHHFHHHHHFFHHHHHHHHHHHHHHHHHHHGGGGFHHHHHHHGHHFHHGHHHGDGGGGHGGGGGGF
@M02034:409:000000000-BFKT7:1:1110:24043:4709 1:N:0:34
GCTCTTAAAGAGGAGAAAGGTCATGAATCGGCATGCTTCTAACTTTACTCAGTGCGTTCTCGTCGACAATGGCGGAACTGGCGACGTGACTGTCGCCCCAAGCAACCTGTCTCTTATACACATCTCCGAGCCCACGAGACCGTACTA
+
BBBBBBFFFFFFGGECCGGGDGHGHB5BD42EFGHHHHHGHHHHHHHHGFHGF5FEFFGGHGFEGGGGA3GHHGGGCEFGGFFEFGEGHCF3GHFCEAEDDHFFG?GFFHHHHGHDFD22@<F@2GHFGCDGGEE@--A?E@DE.CD
@M02034:409:000000000-BFKT7:1:1110:21354:4718 1:N:0:34
AAAGTCGAGGTGCCTAAAGTGGCAACCCAGACTTCTAAGAGTGTTGGTGGTGTAGAGCTTCCTGTAGCCGCATGGCGTTCGTACTTAAATATGGAACTAACCATTCCAATTTTCGCTGTCTCTTATACACATCTCCGAGCCCACGAGACC
+
ABB?ADAADBABGGGGGGGGGFGHFHHGFGHGHHHHGGHFBEEGGHHGFGGGHGHHHH3GHGHHFHDFHGGGEGHHGGGGG?GHGHHEGHEFH3FFFCGFGFBHBHEFHGHHHH/EEEADFFHGFGFHGEGG1FHG/>CCC/FF/</?/C
@M02034:409:000000000-BFKT7:1:1110:16241:4719 1:N:0:34
AAAGTCGAGGTGCCTAAAGTGGCAACCCAGACTCAGGCGGCTGTTGGTGGTGTAGAGCTTCCTGTAGCCGCATGGCGTTCGTACTTAAATATGGAACTAACCATTCCAATTTTCGCT
+
A?AAAFAADD>A11EGGGFG11FFAGGFGHHGHHGHCGE/?EGHHGEEFE/BFBE2GB1GF@GHGHFGGEEEE?F0E>ECE/0?FGGBDDFBB11BF<GHB01FDHHB2F1GFD//?
@M02034:409:000000000-BFKT7:1:1110:13885:4720 1:N:0:34
GCTCTTAAAGAGGAGAAAGGTCATGGGTACTCATGCTTCTAACTTTACTCAGTTCGTTCTCGTCGACAATGGCGGAACTGGCGACGTGACTGTCGCCCCAAGCAACCTGTCTCTTATACACATCTCCGAGCCCACGAGACCGTACTAGAT
+
CCCCCFFFFFFFGGGGGGGGGGHHHHHHGHHHHHHHHHHHHHHHHHHHHHHHHHHFEHHGIGBFFEEEEHHHHGGGGGHHHHFGGGGGHEHHHHFGFEGGGHEHHHHHHHHHHHHHHHHFHHHHHHGGGGGGGHGGCCDGGGFHGHHHHB
@M02034:409:000000000-BFKT7:1:1110:9749:4722 1:N:0:34
GCTCTTAAAGAGGAGAAAGGTCATGCGTGATAAGGCTTCTAACTTTACTCAGTTCGTTCTCGTCGACAATGGCGGAACTGGCGACGTGACTGTCGCCCCAAGCAACCTGTCTCTTATACACATCTCCGAGCCCACGAGACCGTACTAGAT
+
BCCCCFFFFFFFGGGGGGGGGGGHHHGGGGHHHHHHHHHHHHHHHHHHHHHHHHHGGHHGHGFEGEGGGHHHHGGGGGHHHHGGGGGGHFHHHHFFFEGGGHGHHFHHHHHHHHHFHHHHFHGHHGHGGGGGGHGG@CEGGFGHGHHHHG
@M02034:409:000000000-BFKT7:1:1110:16223:4722 1:N:0:34
AAAGTCGAGGTGCCTAAAGTGGCAACCCAGACTCAGGCGGCTGTTGGTGGTGTAGAGCTTCCTGTAGCCGCATGGCGTTCGTACTTAAATATGGAACTAACCATTCCAATTTTCGCTGTCCTTATACACATCTCCGAGCCCACGAGACCG
+
BCCBCFBCCCBBGGGGGGGGGGGHHHHGGHHGHHHHGHGGEG?1BGAAAAEFFDGDG5GGFHHHGBFGGEE@FEF1E>EEF>B?FGHFGFHGGB33FFHHB?3FFDF4FGHHHBCFFD?FG2F@G2FFG>FH2FHECD?DGAC@@-><<<
@M02034:409:000000000-BFKT7:1:1110:23108:4723 1:N:0:34
GCTCTTAAAGAGGAGAAAGGTCATGAATAAGTGTGCTTCTAACTTTACTCAGTTCGTTCTCGTCGACAATGGCGGAACTGGCGACGTGACTGTCGCCCCAAGCAACCTGTCTCTTATACACATCTCCGAGCCCACGAGACCGTACTAGAT
+
BABBBFFFFFFFGGGGGGGGGGFHHHFGHHHGHHHHHHHHHHHHHHHHHHHGHHHGGHHGHGFGGEFGGHGFFEG?FGHGHEGCEGGGGFHHHGFCFFGEEEEFHHHHHHHHGHHFHFGHHHFFHFHGGGGGGHGD>@CEFGGEEHGHHG
@M02034:409:000000000-BFKT7:1:1110:16686:4724 1:N:0:34
GCTCTTAAAGAGGAGAAAGGTCATGAATACTGCTGCTTCTAACTTTACTCAGTTCGTTCTCGTCGACAATGGCGGAACTGGCGACGTGACTGTCGCCCCAAGCAACCTGTCTCTTATACACATCTCCGAGCCCACGAGACCGTACTAGAT
+
CCCCCFFFFFFFGGGGGGGGGGHHHHHHHHHHHHHHHHHHHHGHGHHHHHHHGHHFEHHGHGFEGEGGGHFHGGGGGGHHHFEFGGCGH?GHHHFFEEEGGHEFHHHHHHHHFHFHHHHHFHFGHFHG@CGGGHGG><DEGGCGDEFGF=
@M02034:409:000000000-BFKT7:1:1110:8407:4725 1:N:0:34
AAAGTCGAGGTGCCTAAAGTGGCAACCCAGACTAGTCCTAGTGTTGGTGGTGTAGAGCTTCCTGTAGCCGCATGGCGTTCGTACTTAAATATGGAACTAACCATTCCAATTTTCGCTGTCTCTTATACACATCTCCGAGCCCACGAGACC
+
BBBBBFBBBBAAGGGGGGGGGGGHHHHGGHHGHHHHHHHHHHHHHHHFFGEFGHHHHHHHHGHHFGHHHGGEEGHFEFGGGEGHHHHGHHHHHHGHHHGHHHHHHHHHHHHHHHGGGGGDHHHHHHHHGFFHGGGF?BCGGAGGGGGGGE
@M02034:409:000000000-BFKT7:1:1110:23008:4729 1:N:0:34
GCTCTTAAAGAGGAGAAAGGTCATGATGGAGGGTGCTTCTAACTTTACTCAGTTCGTTCTCGTCGACAATGGCGGAACTGGCGACGTGACTGTCGCCCCAAGCAACCTGTCTCTTATACACATCTCCGAGCCCACGAGACCGTACTAGAT
+
BCCCCFFFFFFFGGGGGGGGGGGGHHHHHHHGGEGGHHHHHHHHHHHHHHHHFHGFGHHGHFBFGEGGGHGHHGGCFGHHHGEGGGGGHFHHHFF/EEFDDGEGHFGHHHBHHHHGHGGFCGGGHGEDCGCGCAFFCGGGGGDHGHFEF=
@M02034:409:000000000-BFKT7:1:1110:13921:4730 1:N:0:34
AAAGTCGAGGTGCCTAAAGTGGCAACCCAGACTACGGCGCCGGTTGGTGGTGTAGAGCTTCCTGTAGCCGCATGGCGTTCGTACTTAAATATGGAACTAACCATTCCAATTTTCGCTGTCTCTTATACACATTCCGAGCCCACGAGACCG
+
BCCBBFCCCCABGGGGGGGGGGGFGGGGGHHGHHGGGGGGGGGFGGGGFGEFHFHGHGHHFGHHGHHGHGGGGGHHGEGGGEGHHHGGHEHHHFEFGGHHHGHFHHFFHHHHHHGGGGAGHHHHHHFGFGFGFGFHGGFCGHGGGGGFGG
@M02034:409:000000000-BFKT7:1:1110:11888:4732 1:N:0:34
GCTCTTAAAGAGGAGAAAGGTCATGATGAAGAGTGCTTCTAACTTTACTCAGTTCGTTCTCGTCGACAATGGCGGAACTGGCGACGTGACTGTCGCCCCAAGCAACCTGTCTCTTATACACATCTCCGAGCCCACGAGACCGTACTAGAT
+
CCCDDFFFFFFFGGGGGGGGGGGHHHHHHHHHHHHHHHHHHHHHHHHHHHHHHHHGGHHGHGBEFAFEGHGHHGGFGGHHHHGGGGGGHFHHHHGHFGGGGHGHHFHHHHHHHHHHHHHHHHHHHHHGCGGGGHGDCCGGGG?GGHHHHD
@M02034:409:000000000-BFKT7:1:1110:21060:4737 1:N:0:34
GCTCTTAAAGAGGAGAAAGGTCATGGGGGGGCGTGCTTCTAACTTTACTCAGTTCGTTCTCGTCGACAATGGCGGAACTGGCGACGTGACTGTCGCCCCAAGCAACCTGTCTCTTATACACATCTCCGAGCCCACGAGACCGTACTAGA
+
CCCCCFFFFFFFGGGGGGGGGGHHHHHGGGGGGGGGGHHHHHHHHHGGGGGGFGGGDGGGGGAAD;ADBGGFFFFAFFFFFFFFFFBFFEFFFFA?DFFFFFEFFFFFFFFFFFFFFFFFFFFFFFFFCFCFEFFF@FFFEFDFDEFFF
@M02034:409:000000000-BFKT7:1:1110:21507:4738 1:N:0:34
GCTCTTAAAGAGGAGAAAGGTCATGACTCATCCTGCTTCTAACTTTACTCAGTTCGTTCTCGTCGACAATGGCGGAACTGGCGACGTGACTGTCGCCCCAAGCAACCTGTCTCTTATACACATCTCCGAGCCCACGAGAC
+
BBBBBFFFFFFFGFFGGGGGGGHHHHHHBFHGHHHHHHHHHHHHHHHHHHHFHHHGEHHGHFFEEE?EFHHHHGGGGGHGEHF@FGGGHFGHHFEFFDE?EFF?BBCFHHHH33GGFHGGBDF2DF2E/BFGGGGC--<E
@M02034:409:000000000-BFKT7:1:1110:13742:4738 1:N:0:34
GCTCTTAAAGAGGAGAAAGGTCATGGGTGGTGGTGCTTCTAACTTTACTCAGTTCGTTCTCGTCGACAATGGCGGAACTGGCGACGTGACTGTCGCCCCAAGCAACCTGTCTCTTATACACATCTCCGAGCCCACGAGACCGTACT
+
CCCCCFFFFFFFGGGGGGGGGGHHHCAB2EEEE2FGHHHHHHHHHHHHHHHHHHHGGHHGHGFEFEGGGHHHHGGFGGGHHHGGGGGGHGHHHHFFGGGGGHGGHFHHHGGHGHHHHHFHHHHFFHHGGGGGFHFGFGGGGC<.CC
@M02034:409:000000000-BFKT7:1:1110:9755:4739 1:N:0:34
GCTCTTAAAGAGGAGAAAGGTCATGCGTCATAAGGCTTCTAACTTTACTCAGTTCGTTCTCGTCGACAATGGCGGAACTGGCGACGTGACTGTCGCCCCAAGCAACCTGTCTCTTATAC
+
BBBBBFFFFFFFGCGGFEGGFGFHHC?E22AFFBBFHHHHHHHHHHHHGHHHHHHGGHHGHGFGGEFEEHHHHGGGGGGGGGFGGGEGFGHDGFFH/AE/AGFHHFGHHHHHGHHFFFH
@M02034:409:000000000-BFKT7:1:1110:13021:4741 1:N:0:34
GCTCTTAAAGAGGAGAAAGGTCATGGTGCCGCGTGCTTCTAACTTTACTCAGTTCGTTCTCGTCGACAATGGCGGAACTGGCGACGTGACTGTCGCCCCAAGCAACCTGTCTCTTATACACATCTCCGAGCCCACGAGACCGTACTAGAT
+
CCDDCFFFFFFFGGGGGGGGGGGHHHHHHHGGGGGGGHHHHHHHHHHHHGHHHHHGGHHGHGFEGEEFGGHHHGGGGGHHHGGEGGEGHFHFGHGGGADDDHCFGGHHHFHHFFFGGGHHFEGHEGGGGGGGGHF@@DDDEC.CDHHHGC
@M02034:409:000000000-BFKT7:1:1110:23452:4742 1:N:0:34
GCTCTTAAAGAGGAGAAAGGTCATGGGTACTCATGCTTCTAACTTTACTCAGTTCGTTCTCGTCGACAATGGCGGAACTGGCGACGTGACTGTCGCCCCAAGCAACCTGTCTCTTATACACATCTCCGAGCCCACGCGACCGTACTAGAT
+
BBBBBFFFFFFFGGG4FGGFGGHHHHHBDGH5AGHHHHHHHGHHHHGHHFGHHGHFEHHGHGFFGGGGGHGFGEGGFGHHHEGGGGFGHFHHGFFFEGGEAFGGHGHHHHHHFHH3F3FFGF@CDFBA<CCGGHFC.>-CCGACDHC0CC
@M02034:409:000000000-BFKT7:1:1110:18698:4743 1:N:0:34
GCTCTTAAAGAGGAGAAAGGTCATGAGTGCGGGTGCTTCTAACTTTACTCAGTTCGTTCTCGTCGACAATGGCGGAACTGGCGACGTGACTGTCGCCCCAAGCAACCTGTCTCTTATACACATCTCCGAGCCCACGAGACCGTACTAGAT
+
BBBCCFFFFFFFGGGGGGGGGGHHH5FGG522A2AEHHHHHGHHHHHHHHGHHHHGFHHGHGFFGECGGHHHFGGFGGHFHEGGEGGGHEHHHHGEGDDFDHFCGGHHGHHHFGHFHHHDGGF<GDGECGGGGEEC-AGFGGDEFHEFFH
@M02034:409:000000000-BFKT7:1:1110:8411:4744 1:N:0:34
AAAGTCGAGGTGCCTAAAGTGGCAACCCAGACTAGTCCTAGTGTTGGTGGTGTAGAGCTTCCTGTAGCCGCATGGCGTTCGTACTTAAATATGGAACTAACCATTCCAATTTTCGCTGTCTCTTATACACATCTCCGAGCCCACGAGACC
+
BBBBBFABBBABGGGGGGGGGGGHHHHGGHHGHGHHHHHHHGHHHHHEGGGGHHHGHDGHHHHHHFHGHFGEGGGFGEEGGBFAGFHGHHGFHFD3GGFFFAGHHHFFHHHHHFEGGGFHHHHHGGFHGFFHHHHEGGGGGECGCCGGGF
@M02034:409:000000000-BFKT7:1:1110:11902:4744 1:N:0:34
GCTCTTACAGAGGAGAAAGGTCATGATGAAGAGTGCTTCTAACTTTACTCAGTTCGTTCTCGTCGACAATGGCGGAACTGGCGACGTGACTGTCGCCCCAAGC
+
>AAAAFF1BDFBFCE1AA1BAFFFFB3FAGGEGFHHHGHGHHHFHHGGGHFE1AFEEFHGHGEEE/E??HHCBE?/F?GFBAEGGGGFHEF1G1FFE???//?
@M02034:409:000000000-BFKT7:1:1110:24733:4745 1:N:0:34
AAAGTCGAGGTGCCTAAAGTGGCAACCCAGTGGAAGGGTGGTGTAGAGCTTCCTGTAGCCGCATGGCGTTCGTACTTAAATATGGAACTAACCATTCCAATTTTCGCTGTCTCTTATACACATCTCCGAGCCCACGAGAC
+
BBBBAFBBBDABGGGGGGFGGGGHHHHGGCGHHHGHGGHGGGGHHHGHEFGHGFHHGHHHGGEEDFHGGGFGEHHHHHGGHGHHHGGHGGFHHGHGBGFFHHGHHGFF/EGHFHHHHH4BFFHHHHFD?@DFEEGD/B<?
@M02034:409:000000000-BFKT7:1:1110:13039:4752 1:N:0:34
GCTCTTAAAGAGGAGAAAGGTCATGGTGCCGCGTGCTTCTAACTTTACTCAGTTCGTTCTCGTCGACAATGGCGGAACTGGCGACGTGAATGTCG
+
?AAAABBFFF1FFG11GGGGFGHHFABBGFAGAE?EEHFHHHHHGGF1B11BADFFEGHFGFFAF?ECCHGHGGC/>EFFBGGGGEEA//BB12?
@M02034:409:000000000-BFKT7:1:1110:23451:4760 1:N:0:34
GCTCTTAAAGAGGAGAAAGGTCATGGGTACTCATGCTTCTAACTTTACTCAGTTCGTTCTCGTCGACAATGGCGGAACTGGCGACGTGACTGTCGCCCCCAGCAACCTGTCTCTTATACACATCTCC
+
AABABFFBDDFFEFE4BGFCBFHHHHHEGGHHHHHHHHHHFBFHGHHHHHHHHGHGGHHGHFF?EAAEFHFGHGGCGGHBBGF//EGGHGFDFF/FAEE//EG2FGCGB32GGFHFH222@2F2D@@
@M02034:409:000000000-BFKT7:1:1110:22081:4769 1:N:0:34
AAAGTCGAGGTGCCTAAAGTGGCAACCCAGACTGTGGGG
+
BCBBBFCCCCCCGGGGGGGGGGGHHHHGGHHGH33DF2E
@M02034:409:000000000-BFKT7:1:1110:19398:4776 1:N:0:34
AAAGTCGAGGTGCCTAAAGTGGCAACCCAGAAGAATGTTGGTGGTGTAGAGCTTCCTGTAGCCGCATGGCGTTCGTACTTAAATATGGAACTAACCATTCCAATTTTCGCTGTCTCTTATACACATCTCCGAGCCCACGAGACCGTACTA
+
CCCDCFBCCCCBGGGGGGGGGGGHHHHGGHHFFFHHFBFEGGGGGGGFHFHFHFDGFDHFHHDEAAEEG1>?F1E???FFD3GGBGFDGBEG3FF1@FEHGGBGHHHF@/EFEHHHHHFGFFB3GG3EFFB<</>FAFC/@BAFGAAGH@
@M02034:409:000000000-BFKT7:1:1110:19619:4778 1:N:0:34
GCTCTTAAAGAGGAGAAAGGTCATGGCGCCTCTGGCTTCTAACTTTACTCAGTTCGTTCTCGTCGACAATGGCGGAACTGGCGACGTGACTGTCGCCCCAAGCAACCTGTCTCTTATACACATCTCCGAGCCCACGAGACCGTACTAGAT
+
BBCCDFFFFFFFGGGGGGGGGGHHHHHGGGGGHHHHGHHHHHHHHHHHHHHHHHHFFHHGHFFFGEEGGHHHHGGGGGHHHGGGGGGGHFHHHHFGFEGGGHGHHHHHHHHHHHHHHHHHHHHHHGHGGGGGFHGC>@GDGGGHGHGHFD
@M02034:409:000000000-BFKT7:1:1110:7571:4782 1:N:0:34
GCTCTTAAAGAGGAGAAAGGTCATGACTCCTGCTGCTTCTAACTTTACTCAGTTCGTTCTCGTCGACAATGGCGGAACTGGCGACGTGACTGTCGCCCCAAGCAACCTGTCTCTTATACACATCTCCGAGCCCACGAGACCGTACTAGAT
+
BBBBBFFFFFFFGGGGGGGGGGHHHHHHHHHHGHHHHHHHHHHHHHHHHHHHHHGGGHHGHGGGGGGGGHHGGGGFGGHHHHGGGGGGHGHHHFFEGFGDFHGFFFGHHHHHGHHHHGHGHHHHHFHD@CFGGHGFDGDCGGCH?GHFHD
@M02034:409:000000000-BFKT7:1:1110:19301:4785 1:N:0:34
GCTCTTAAAGAGGAGAAAGGTCATGGGTCAGACGGCTTCTAACTTTACTCAGTTCGTTCTCGTCGACAATGGCGGAACTGGCGACGTGACTGTCGCCCCAAGCAACCTGTCTCTTATACACATCTCCGAGCCCACGAGACCGT
+
BBBBAFFFFFFFGGGGGGGGEGBEFFEEGFFGHEAAEGFHFHCHDGGHHHBEDGHG?G1A5FBFE0EF0GGGHGCEEEC@GCEEEE/EHF4?GFA/EE?/?G/?F0FG01FF>GHGFH22G1@CDFF?><?@EAA@-@?A.-C
@M02034:409:000000000-BFKT7:1:1110:13504:4785 1:N:0:34
AAAGTCGAGGTGCCTAAAGTGGCAACCCAGACTGGGGGGGGGGTTGGTGGTGTAGAGCTTCCTGTAGCCGCATGGCGTTCGTACTTAAATATGGAACTAACCATTCCAATTTTCGCTGTCTCTTATACACATCTCCGAGCCCACGAGAC
+
ABBAAFABBBABGGGGGGGGGGGHHHHGGHFGHFFHGGGGFFFFF?FAEFDA;/FBFEFFBFFFF/B/BADBDFFFDDFFFD.EEFFFB/F/BFFFBFFFF?FBB/BFFFEFFFDDFFDF/FBBBBFBFFFBFFF/A9;9@EEE;;@.9
@M02034:409:000000000-BFKT7:1:1110:17592:4789 1:N:0:34
AAAGTCGAGGTGCCTAAAGTGGCAACCCAGACTAATAATATGGTTGGTGGTGTAGAGCTTCCTGTAGCCGCATGGCGTTCGTACTTAAATATGGAACTAACCATTCCAATTTTCGCTGTCTCTTATACACATCTCCGAGCCCACGAGAC
+
CCCCAFBBCCBCGGGGGGGGGGGHHHHGGHHGH335A5D55DGGHGGEFFEFGFHHHHHHHHHHGHHHHGGGGGHHGGGGGGHHHHHGHHHHHHHGHHGHHHHHHHGHHHHHHHGGGGGHHHHHHHFHHHHFHHHHGGGGGGHGGFGGG
@M02034:409:000000000-BFKT7:1:1110:10207:4791 1:N:0:34
AAAGTCGAGGTGCCTAAAGTGGCAACCCAGACTCCGTCGCGGGTTGGTGGTGTAGAGCTTCCTGTAGCCGCATGGCGTTCGTACTTAAATATGGAACTAACCATTCCAATTTTCGCTGTCTCTTATACACATCTCCGAGCCCACGAGACC
+
BB@BBFBBBBAAGGGGGFGDGGGGHHFGGGHFHHHEHHGGGGGGGGFGFGEFFGHGGHHHHGHHFFHDGDEGEEGEEE@FEFFHHHFEHHFHHH3BFGFCHFFHHHFDGHHHHHGCGFGBGEHHFHHF<FGHCG11C/@DGGAECGGDDA
@M02034:409:000000000-BFKT7:1:1110:17738:4795 1:N:0:34
GCTCTTAAAGAGGAGAAAGGTCATGAAGGTTCGGGCTTCTAACTTTACTCAGTTCGTTCTCGTCGACAATGGCGGAACTGGCGACGTGACTGTCGCCCCAAGCAACCTGTCTTTTATAAACATCTCCGAGCCCACGGGACCGTACTAG
+
>AAAAFFFFFFFGGCF1FGGDG1FFHHFHHCHEGCC0AFGGEFHHHFFFFHFGGGEEF0FHGGGGGCC/EBBCEGCG/G@GEE@@/>?F/B1F1FAF/CC/<E0<FAFCF1?2@1@F22@<GG1D1D<@/@-F.><->A@FCE..CGF
@M02034:409:000000000-BFKT7:1:1110:9225:4796 1:N:0:34
GCTCTTAAAGAGGAGAAAGGTCATGGTTAATTGTGCTTCTAACTTTACTCAGTTCGTTCTCGTCGACAATGGCGGAACTGGCGACGTGACTGTCGCCCCAAGCAACCTGTCTCTTATACACATCTCCGAGCCCACGAGACCGTACTAGAT
+
CCCCCFFFFFFFGGGGGGGGGGHHHHHHHHHHHHHHHHHHHHHHHHHHHHHHGHHGEHHGHGFFGEEFGHHHHGGEGGHHHEFGGGGGHFHHFHFFFDGGGFGHHGHHHHGHHHHGHHDFHHHHHFHGCCGGGEGDCCGGGGDHGHHHHD
@M02034:409:000000000-BFKT7:1:1110:9368:4797 1:N:0:34
GCTCTTAAAGAGGAGAAAGGTCATGTCTGCTCCGGCTTCTAACTTTACTCAGTTCGTTCTCGTCGACAATGGCGGAACTGGCGACGTGACTGTCGCCCCAAGCAACCTGTCTCTTATACACATCTCCGAGCCCACGAGACCGT
+
BBBBBFFFFFFFGGGGGGGGGGHHHHHH5GHBGGGGGGHHHHHHHHHHHHHHHHHGEGHGHGFEGEGEFHHHGGGGGGHHHHGGCGEFHAHEFGGHG?FGFHGFGEHGHHHHGHHHHHFBHHGCGFGG<<@CGHGF-@EEEGD
@M02034:409:000000000-BFKT7:1:1110:18008:4797 1:N:0:34
GCTCTTAAAGAGGAGAAAGGTCATGGTTGATTCGGCTTCTAACTTTACTCAGTTCGTTCTCGTCGACAATGGCGGAACTGGCGACGTGACTGTCGCCCCAAGCAACCTGTCTCTTATACACATCTCCGAGCCCACGAGACCGTACT
+
BCCCCFFFFFFFGGGGGGGGGGHHHHAAE45AEFHGGGHHHHHHHHHHHHHHHHHGGHHGHGFGGFFGGHHHFGGGGGHHHGGGFGGGHAFGHHGHGEGFDHGHFFHHFHGGBHHGHGBDFGFCHDG?CCGGGAFC<DGG.<<..<
@M02034:409:000000000-BFKT7:1:1110:12440:4802 1:N:0:34
GCTCTTAAAGAGGAGAAAGGTCATGGGGATGTATGCTTCTAACTTTACTCAGTTCGTTCTCGTCGACAATGGCGGAACTGGCGACGTGACTGTCGCCCCAAGCAACCTGTCTCTTATACACATCTCCGAGCCCACGAGACCGTACTAGAT
+
AABBBFFFFFFFGGGEGGGGFGHHHHHGGGGGHHHHHHGHHFHHHGHHHHGHHGHFFHFGHGGGGECFGGFFCEGG@EHFH1EECE@FH/GFEG?FE/E<?GGBGBGHGHGHBGHHHH2FGHGB2>2DCDGGGFFA>DGDEDDHGEHH0=
@M02034:409:000000000-BFKT7:1:1110:24933:4810 1:N:0:34
AAAGTCGAGGTGCCTAAAGTGGCAACCCAGACTGTTGGTGGTGTAGGTCTTCCTGTAGCCGCATGGCGTTCGTACTTAAATATGGAACTAACCATTCCAATTTTCGCTGTCTCTTATACACATCTCCGAGCCCACGAGACCGTACTAGAT
+
AAAAABAADAABFGGGGGGFGGGHHFFGGEGGHFHHHHFGGEFHFHGHFHHHHHGHFHGHEEEFGHFEEGGGGHHHGHHHHHHHH3DFGGBGFHGHHBFBGHHHHGGGGEDHDFHHHHB4B3FEGBFGCFCCFCFF<BA<FCGHGHEG1?
@M02034:409:000000000-BFKT7:1:1110:18204:4811 1:N:0:34
GCTCTTAAAGAGGAGAAAGGTCATGGCGGCTACTGCTTCTAACTTTACTCAGTTCGTTCTCGTCGACAATGGCGGAA
+
BBBBBFFFFFBFGGGGGGGGGGHHHB4E2A22BF3ADHAGFD3GHHF5FDAFGGBEEGHFFFE1E0>1EGFG2EG/>
@M02034:409:000000000-BFKT7:1:1110:6585:4812 1:N:0:34
GCTCTTAAAGAGGAGAAAGGTCATGGCTGCTCTTGCTTCTAACTTTACTCAGTTCGTTCTCGTCGACAATGGCGGAACTGGCGACGTGACTGTCGCCCCAAGCAACCTGTCTCTTATACACATCTCCGAGCCCACGAGACCGTACTAGAT
+
BBBBBFFFFFFFGGEGGGGFGGFHHGHHGGHHHHHHHHHGHHHHHHHHHHEHHHHFEGHGGFFEEAEEFFFGEEGEEGHHH?EEEEEFHFFHHGFAEFGGGHGEF0FFHGHHHHHHGHGECDFGGFFGCGCCFGGC->A.<AACDGFGBD
@M02034:409:000000000-BFKT7:1:1110:13818:4813 1:N:0:34
GCTCTTAAAGAGGAGAAAGGTCATGAGGGGTGGTGCTTCTAACTTTACTCAGTTCGTTCTCGTCGACAATGGCGGAACTGGCGACGTGACTGTCGCCCCAAGCAACCTGTCTCTTATACACATCTCCGAGCCCACGAGACCGTACTAGAT
+
CCCCCFFFFFFFGGGGGGGGGGHHHHHHGGEFGEGHHHHHHHHHHHHHHHHGGHHGFHHGHGGGGFGFGHHHFGGFGGHGHFGFGGGGHFHGGHFGFDCFGGGGGGHHFHGHHHHHHHHFFFF11?GEFGGGGACD-CGGGGFHGHHGF:
@M02034:409:000000000-BFKT7:1:1110:8107:4814 1:N:0:34
GCTCTTAAAGAGGAGAAAGGTCATGACTATTGCTGCTTCTAACTTTACTCAGTTCGTTCTCGTCGACAATGGCGGAACTGGCGACGTGACTGTCGCCCCAAGCAACCTGTCTCTTATACACATCTCCGAGCCCACGAGACCGTACTAGAT
+
BBBBBFFFFFFFGGEGGFFGGGHGFHFHGHHHGHHHHHHHHHHHHHHHHHBFHHHFEGHGHFFEEEEEEGFHFFG?ECFHFAEEEFGGHAGFHBFGDE>E/EC2FGFGGGHHHHHFHHHHHGFHGHHDCGGGGHGDADGDGCFGGG<0GD
@M02034:409:000000000-BFKT7:1:1110:24916:4817 1:N:0:34
AAAGTCGAGGTGCCTAAAGTGGCAACCCAGACTGTTGGTGGTGTAGGTCTTCCTGTAGCCGCATGGCGTTCGTACTTAAATATGGAACTAACCATTCCAATTTTCGCTGTCTCTTATACACATCTCCGAGCCCACGAGACCGTACTAGAT
+
CCCCBFCCBCBBGGGGFGGGGGGHHFHGGGHGHHFGFGEFGGGHHHGHHHHHHHHHHHHHGGGGGHHGGGGGGHHHHHHHHFHHHHHHHGHHHHHHHHHEFHHHHGGGGGHHHHHBHHHFHHHHHGHDCGGGGHFG@FGGG?CADHBDB?
@M02034:409:000000000-BFKT7:1:1110:24399:4818 1:N:0:34
AAAGTCGAGGTGCCTAAAGTGGCAACCCAGACTCAGAGTCAGGTTGGTGGTGTAGAGCTTCCTGTAGCCGCATGGCGTTCGTACTTAAATATGGAACTAACCATTCCAATTTTCGCTGTCTCTTATACACATCTCCGAGCCCACGAGACC
+
BBBBBFBBBBBBFGGGGGGGGGGHHHFFGGHGHHHHHHHHGHHHHHGGGGEFGHHHHHHHHHHHHHHHHGGGGGHHGGGGEFGHHHHHHHFHHHHHGHHHHHHHHHFF4FGHHHGGGGEDHHHHGHFHFGFFGFFGGFGGGGHGGGGGCF
@M02034:409:000000000-BFKT7:1:1110:9923:4820 1:N:0:34
GCTCTTAAAGAGGAGAAAGGTCATGACTTTGCGTGCTTCTAACTTTACTCAGTTCGTTCTCGTCGACAATGGCGGAACTGGCGACGTGACTGTCGCCCCA
+
BBBBBFFFFFFFGGGGGGGGGGBGEGHHHHHHCFGGGHHHHHHHHHHHHHHHGHHGGHHGHGFEEAEEFHHHFGE>E/EGH?>E@EEEH?FFGFFFAEGG
@M02034:409:000000000-BFKT7:1:1110:12210:4821 1:N:0:34
GCTCTTAAAGAGGAGAAAGGTCATGACTGCTCCGGCTTCTAACTTTACTCAGTTCGTTCTCGTCGACAATGGCGGAACTGGCGACGTGACTGTCGCCCCAAGCAACCTGTCTCTTATACACATCTCCGAGCCCACGAGACCGTACTAGAT
+
CDDDDFFFFFFFGGGGGGGGGGHHHHHHHHHHHGGGGGHHHHHHHHHHHHHHHHHFFHHGHFBEFEFGGHFHGGGFGGHGGEEGGGEGHFGHFHFFFFGGGHGGHFHHHFHHGHHHHHHHHHHHHGHGGGGGGHGGCGGGGGGHGHHHHD
@M02034:409:000000000-BFKT7:1:1110:10401:4826 1:N:0:34
GCTCTTAAAGAGGAGAAAGGTCATGGGTCGTCTTGCTTCTAACTTTACTCAGTTCGTTCTCGTCGACAATGGCGGAACTGGCGACGTGACTGTCGCCCCAAGCAACCTGTCTCTTATACACATCTCCGAGCCCACGAGACCGTACTAGAT
+
CCCCCFFFFFFFGGGGGGGGGGHHHHHHHGGGHGHHHHHHHHHHHHHHHHHHHHHGFHHGHGGGGEEFGHHHHGGGGGHHHHGGGGGGHFHHHHGHGGGGGHGHHHHHHHHHHHHHHHHHGHHFHHHGGGGGGHGGCFGDEGGHGHHGHG
@M02034:409:000000000-BFKT7:1:1110:14389:4827 1:N:0:34
GCTCTTAAAGAGGAGAAAGGTCATGGTGTTTCGTGCTTCTAACTTTACTCAGTTCGTTCTCGTCGACAATGGCGGAACTGGCGACGTGACTGTCGCCCCAAGCAACCTGTCTCTTATACACATCTCCGAGCCCACGAGACCGTACTAGAT
+
CCCCCFFFFFFFGGGGGGGGGGGHHHFG4FHHGGGGGHHHHHHHHHHHHHHHHHGGGHHGHGFEGGGGGHHHHGGFGGHHHEGGGGGGHFHHHHGGGGGGGHGHHHHHGGHHHHHHHHHHHGHHHGHGGGGGGHGC@DADFG<CEHHHH=
@M02034:409:000000000-BFKT7:1:1110:22750:4832 1:N:0:34
AAAGTCGAGGTGCCTAAAGTGGCAACCCAGACTGCGGGG
+
CCCCCFBBCCBAGGGGGGGGGGGHHHHGGHHGH33B22A
@M02034:409:000000000-BFKT7:1:1110:18820:4833 1:N:0:34
AAAGTCGAGGTGCCTAAAGTGGCAACCCAGACTAATCAGAATGTTGGTGGTGTAGAGCTTCCTGTAGCCGCATGGCGTTCGTACTTAAATATGGAACTAACCATTCCAATTTTCGCTGTCTCTTATACACATCTCCG
+
ABBABFB@DA2AGGGFCGGGGGGHHHHGGGHGHGGCHHGGFGFGHHGGFEEFHFH5FBHHHHHHHFGFEFGEGGHFEFGGCFEEGHFGGHGFHE3EEHFEG1DFHEG4FFEGFFEDGFGFHFHEDGGH43DGGGG2A
@M02034:409:000000000-BFKT7:1:1110:14817:4835 1:N:0:34
GCTCTTAAAGAGGAGAAAGGTCATGATGGGTAGGGCTTCTAACTTTACTCAGTTCGTTCTCGTCGACAATGGCGGAACTGGCGACGTGACTGTCGCCCCAAGCAACCTGTCTCTTATACACATCTCCGAGCCCACGAGACCGTACTAG
+
BBBBBFFFFFFFGGGGGGGGGGHHFHHHGHFGGGGHHHHHHHHHHHHHHHGHHHGFEHHGHFFEGFGGGHHHHGGGGFHFHFEFEGEFHFFG3GF?EEEGGHGCGGHHHGFHFHHFHGHHHFGFHFFGC@?GGHFG-<CFG<<CEHHG
@M02034:409:000000000-BFKT7:1:1110:7239:4841 1:N:0:34
GCTCTTAAAGAGGAGAAAGGTCATGGTCTCACATGAGGAAGAGGGCTTCTAACTTTACTCAGTTCGTTCTCGTCGACAATGGCGGAACTGGCGACGTGACTGTCGCCCCAAGCAACCTGTCTCTTATACACATCTCCGAGCCCACGAGAC
+
BCCCCFFFFFFFGGGGGGGGGGHHHHHHHHHHHHHHHHGBFFGHGGHHHHGGHHHHGHGGHHHHGGFHHGHGFEEEFGGHHHGFGEGGGHHHGEEGEEEFHHHGGEEFGG?GEGFHHHHGGHHHHFFHGFCHH1GFHGFGGGGFADFCGD
@M02034:409:000000000-BFKT7:1:1110:17279:4843 1:N:0:34
AAAGTCGAGGTGCCTAAAGTGGCAACCCAGACTCAGAAGAATGTTGGTGGTGTAGAGCTTCCTGTAGCCGCATGGCGTTCGTACTTAAATATGGAACTAACCATTCCAATTTTCGCTGTCTCTTATACACATCTCCGAGCCCACGAGACC
+
ABAAAFAADBAAGGGGGGGGGGGHFHGGGFFGHHHHFGGFFHHGHFHAFEEFFGHGFHHHFGHGFDGGHFGEGGGHGGGGFEFGHHGFHGGGHF3@@GFFGFBGHFBFHHHFHHFFGGFFFHHFHHHFFGFFFHFEFCFGFFHGDGGGEF
@M02034:409:000000000-BFKT7:1:1110:7860:4844 1:N:0:34
GCTCTTAAAGAGGAGAAAGGTCATGTGTACTAGGGCTTCTAACTTTACTCAGTTCGTTCTCGTCGACAATGGCGGAACTGGCGACGTGACTGTCGCCCCAAGCAACCTGTCTCTTATACACATCTCCGAGCCCACGAGACCGTACTAGAT
+
BBBBBFFFFFFFGGGGGGGGGGFHHEGGHFHFHFHHHHHHHHHHHHHHHHHHHHHGGHHGHGFEFEEEEHF3CEGCEGHFHHGEGGGGHEGHHDFGEEGEAEGHFCGHHHHHHHHFHHD@FHGGGHHGCCGGGEF@CGGGF<>CDA0<0=
@M02034:409:000000000-BFKT7:1:1110:11289:4851 1:N:0:34
GCTCTTAAAGAGGAGAAAGGTCATGGAGGGGAGGGCTTCTAACTTTACTCAGTTCGTTCTCGTCGACAATGGCGGAACTGGCGACGTGACTGTCGCCCCAAGCAACCTGTCTCTTATACACATCTCCGAGCCCACGAGACCGTACTAGAT
+
BBCCCFFFFFFFGGGGGGGGGGHHHHGHGGGGGGGGHHHHHHHHHHHHHHGGGHGGFHHGHFFFF>EAEHHHHGGGGCHHHCEGGGEGGFGHFB?CFDCDAGFHHAGHHDFHFHHGHHHHHHHHHHHG-CCGGHGG@CFGFFDHFGEHGC
@M02034:409:000000000-BFKT7:1:1110:9918:4866 1:N:0:34
AAAGTCGAGGTGCCTAAAGTGGCAACCCAGACTCAGCCTTCGGTTGGTGGTGTAGAGCTTCCTGTAGCCGCATGGCGTTCGTACTTAAATATGGAACTAACCATTCCAATTTTCGCTGTCTCTTATACACATCTCCGAGCCCACGAGACC
+
BBBCCFCBCCBCGGGGGGGGGGGHHHHGGHHGHHHHHHHHHHGGGGGGFGEFFGHHHHHHHHHHHHGGHGGGGGHHGGGGGEGHHHHHHHGHHHFGHHHHHFFHHHHHHHHHHHGGGGEGHHHHHHGHGHHHHHHHF/DCCGHGGGGGGF
@M02034:409:000000000-BFKT7:1:1110:15866:4873 1:N:0:34
GCTCTTAAAGAGGAGAAAGGTCATGAGGGTGCGTGCTTCTAACTTTACTCAGTTCGTTCTCGTCGACAATGGCGGAACTGGCGACGTGACTGTCGCCCCAAGCAACCTGTCTCTTATACACATCTCCGAGCCCACGAGACCGTACTAGAT
+
CCDDCFFFFFFFGGGGGGGGGGHHHHHHGEGGGGGGGHHHHHHHHHHHHHHHHHHFFHHGHGFFEEFGGHGHHGGFGGHHHHGGGGEGHFHHHHFGEEGGGHGHHFHHHHHHHHHHHHHHHHHHHHHGGGGGGHGFACGGGGGHGHHHHD
@M02034:409:000000000-BFKT7:1:1110:11723:4876 1:N:0:34
GCTCTTAAAGAGGAGAAAGGTCATGGGGGTGCGGGCTTCTAACTTTACTCAGTTCGTTCTCGTCGACAATGGCGGAACTGGCGACGTGACTGTCGCCCCAAGCACCTGTCTCTTATACACATCTCCGAGCCCACGAGACCGTACTAGAT
+
CCCCCFFFFFFFGGGGGGGGGGHHHHHGGGGGGGGGGHHHHHHHHHHHHHHHHHHGEHHGHFFAE>@FGHHHHGGGGGHHHFGGGGGGHEGHHDFFDDFDGHGGHEFHHHHHHHFHHHGHHHHHGBEDGGGEGGCAFDGGC..DFBFBB
@M02034:409:000000000-BFKT7:1:1110:18388:4877 1:N:0:34
GCTCTTAAAGAGGAGAAAGGTCATGAGGGGTGCGGCTTCTAACTTTACTCAGTTCGTTCTCGTCGACAATGGCGG
+
ABB@BFFFDFBFEGEGGGGGGGFGFFFFEC2AAE?AEEFHHBFGFHHFGE5FDG5FEHHGFFF1E0>>0FDG2>E
@M02034:409:000000000-BFKT7:1:1110:18739:4881 1:N:0:34
GCTCTTAAAGAGGAGAAAGGTCATGGTGTTTAGGTCTTCTAACTTTACTCAGTTCGTTCTCGTCGACAATGGCGG
+
CCCCCFFFFFFFGGGGGGGGGGHHHG55F2GHF455DAFHFGFGHDD5FG53BFFGEEGF5B1AE0AE0FGHFGG
@M02034:409:000000000-BFKT7:1:1110:13608:4886 1:N:0:34
AAAGTCGAGGTGCCTAAAGTGGCAACCCAGACTGATGTGAAGGTTG
+
AAA3ADAB?DAAGGGGGGGGGFFFFGHDGHCAE33D55555B3FAF
@M02034:409:000000000-BFKT7:1:1110:10573:4888 1:N:0:34
AAAGTTGAGGTGCCTAAAGTGGCAACCCAGACTAGTAATAGTGTTGGTGGTGTAGAGCTTCCTGTAGCCGCATGGCGTTCGTACTTAAATATGGAACTAACCATTCCAATTTTCGCTGTCTCTTATACACATCTCCGAGCCCACGAGACC
+
CCCCBFFFFFFCGGGGGGGFGGGHGHHGGHHGHHHHGHHHHHHHHHHFFGAFGGHHHHHHHHHHHHHHHGGGGGHHGEGGGFHHHHHGHHHHHHHFFHGHHHHHHHFHHHHHHGGFGGEFHHHHHHHHGHEHGHGFGCGGGGHGGFGGGF
@M02034:409:000000000-BFKT7:1:1110:16210:4892 1:N:0:34
GCTCTTAAAGAGGAGAAAGGTCATGGGGAGGGGTGCTTCTAACTTTACTCAGTTCGTTCTCGTCGACAATGGCGGAACTGGCGACGTGACTGTCGCCCCAAGCAACCTGTCTCTTATACACATCTCCGAGCCCACGAGACCGTACTAGAT
+
CCCCCFFFFFFFGGGGGGGGFGHHHHHGGGGGGAGGHHHHHHHHHHHHHHHHHHHGEHHGHGFEGEGGGHHHHGGGGGHHHHGGGGEGHGFHFHGGFGGGGGGHHHGHHFFFHHHEHHHHHHGEHHFDCFGGCGG@-CDGADDHGHGFH;
@M02034:409:000000000-BFKT7:1:1110:21598:4895 1:N:0:34
GCTCTTAAAGAGGAGAAAGGTCATGTGTACGCGTGCTTCTAACTTTACTCAGTTCGTTCTCGTCGACAATGGCGGAACTGGCGACGTGACTGTCGCCCCAAGCAACCTGTCTCTTATACTCATCTCCGAG
+
DCDDDFFFFFFFGGGGGGGGGGGHHGGHBGHDGGGGEFHHFHDGFDD5FBFFGFEFGH1F5AFEG0EAEFBE2EFF@/FFF1>EEG>E?/43B3?/?/>??/FH2F0FG>222@FFH>>2>>@FG1F//<
@M02034:409:000000000-BFKT7:1:1110:20812:4897 1:N:0:34
AAAGTCGAGGTGCCTAAAGTGGCAACCCAGACTGATACGAAGGTTGGTGGTGTAGAGCTTCCTGTAGCCGCATGGCGTTCGTACTTAAATATGGAACTAACCATTCCAATTTTCGCTGTCTCTTATACACATCTCCGAGCCCACGAGAC
+
BBBBBFBBBBAAGGGGFFGFGGGGFGHGGHHGHHHHHHGGFGGGHHGGGGEGHHHHHHHHHFHFGFGHHGGGGGHHGGGGFECHHHHGHGFHHEHGFHHEHHFHHHGHEHHHHFGGGGGBGEGHDHHHFFGHHFGGD?DGCEHG?FFGD
@M02034:409:000000000-BFKT7:1:1110:14560:4899 1:N:0:34
GCTCTTAAAGAGGAGAAAGGTCATGGGGGGTTG
+
CCCCCFFFFFFFGGGGGGFGFGHHHB42AEE/>
@M02034:409:000000000-BFKT7:1:1110:19378:4901 1:N:0:34
GCTCTTAAAGAGGAGAAAGGTCATGAATAATGGGGCTTCTAACTTTACTCAGTTCGTTCTCGTCGACAATGGCGGAACTGGCGACGTGACTGTCGCCCCAAGCAACCTGTCTCTTATACACATCTCCGAGCCCACGAGACCGTACTAGAT
+
BCCCCFFFFFFFGGGGGGGGGGHFHHHHHHHHHFEGGHHHHHHHHHHHHHEHHHHFEHHGHFBEFEEGGHHHHGGGGGHHGGGEGGEEHFHHGHFEEFGFGHGGFEHFHHHHHHHHHHBDGGHHHHFGCGCGGEFGCGADGFGGGH0DDD
@M02034:409:000000000-BFKT7:1:1110:10241:4902 1:N:0:34
GCTCTTAAAGAGGAGAAAGGTCATGGGGAGGTGTGCTTCTAACTTTACTCAGTTCGTTCTCGTCGACAATGGCGGAACTGGCGACGTGACTGTCGCCCCAAGCAACCTGTCTCTTATACACATCTCCGAGCCCACGAGACCGTACTAGAT
+
CDDDDFFFFFFFGGGGGGGGGGHHHHHCDF2EGHGHHHHHHHHHHHHHHHHHHHHGGHHGHGFFGFGGGHHHHGGGGGHHHGGGGGGGHEHHGHGHGGGGGHGHGHHHHHHHHHHHHHHHHHHHHGHGGGGGGGGG?CDFGCDC?GGHHG
@M02034:409:000000000-BFKT7:1:1110:9532:4906 1:N:0:34
AAAGTCGAGGTGCCTAAAGTGGCAACCCAGACTACGAAGCAGGTTG
+
CCCCCFBCBCCCGGGGGGGGGGGHHHHGGHHGFFHFEAE?3FDHFG
@M02034:409:000000000-BFKT7:1:1110:24598:4908 1:N:0:34
GCTCTTAAAGAGGAGAAAGGTCATGAATGTGAAGGCTTCTAACTTTACTCAGTTCGTTCTCGTCGACAATGGCGGAACTGGCGACGTGACTGTCGCCCCAAGCAACCTGTCTCTTATACACATCTCCGAGCCCACGAGACCGTACTAGA
+
CCCCCFFFFFFFGGGGGGGGGGHHHFDDGHHHHHHHHHHHHHHHHHHHHHHHHHHGGHHGHGFFFEFGGHHHHGGGGGHHHHFGGGGGHEGHHHFGDFFFGHGHHHHHHGHGHHHGGHHHCGGFHHFGCG?DFGFDCFGDCDDHGEGHH
@M02034:409:000000000-BFKT7:1:1110:22107:4910 1:N:0:34
AAAGTCGAGGTGCCTAAAGTGGCAACCCAGACTTATGCGAGTGTTGGTGGTGTAGAGCTTCCTGTAGCCGCATGGCGTTCGTACTTAAATATGGAACTAACATTCCAATTTTCGCTGTCTCTTATACACATCTCCGAGCCCACGAGACCG
+
AAABBFBBBBABGGGGGGGGGGFHFFHGGHHGHHHHHHGGGGHHHHHEFG1FGHHHGGHHHHHHHHHHHGGFGGHFGGGGEBFHHHHFHHHHHGGHHHHGHGFHGHDEHHHHHE?EEEGHHHHGHFGHFBBGHHHGCDCDGFGGGGGGGG
@M02034:409:000000000-BFKT7:1:1110:19576:4911 1:N:0:34
GCTCTTAAAGAGGAGAAAGGTCATGGCGTCTCGTGCTTCTAACTTTACTCAGTTCGTTCTCGTCGACAATGGCGGAACTGGCGACGTGACTGTCGCCCCA
+
>AAABFFFFFFFEFEGGGGGGFFHGFHFFGAHHF2FFHHHHGHHHHHHHHBCAFEFAGHGFFBEE0E?AFDHFGC/>EFGBGEEFGEE/?G?BB?/EECG
@M02034:409:000000000-BFKT7:1:1110:8744:4912 1:N:0:34
AAAGTCGAGGTGCCTAAAGTGGCAACCCAGACTATGAGTGGTGTTGGTGGCGTAG
+
BBCCBFCBBCBAGGGGGGGGGGGHHHHGGHHGHCHH55BFFGEAFGAEAEAE10A
@M02034:409:000000000-BFKT7:1:1110:23019:4918 1:N:0:34
GCTCTTAAAGAGGAGAAAGGTCATGCCTCCGCCGGCTTCTAACTTTACTCAGTTCGTTCTCGTCGACAATGGCGGAACTGGCGACGTGACTGTCGCCCCAAGCAACCTGTCTCTTATACACATCTCCGAGCCCACGAGACCGTACTAGAT
+
BBBBBFFFFFFFGGGGGGGGGGHHHHHGHHGGGGGGGGHHHHHHHHHHHHHHHHGGEHHGHFFEG0EECHGHHGGCFGFHFGE??EEFEFHFDGFEDFGGDHAGCCGHHHHHHHHFHHHGHHGHHHHGCGGGGHGG-<DGGGFHGHHBG<
@M02034:409:000000000-BFKT7:1:1110:18897:4919 1:N:0:34
GCTCTTAAAGAGGAGAAAGGTCATGCCGTGTCGGGCTTCTAACTTTACTCAGTTCGTTCTCGTCGACAATGGCGGAACTGGCGACGTGACTGTCGCCCCAAGCAACCTGTCTCTTATACACATCTCCGAGCCCACGAGACCGTACTAGAT
+
CCCCCFFFFFFFGGGGGGGGGGHHHHHGGGFHGGGGGHHHHHHHHHHHHHHHHHHGGHHGHGFGGCGGGHHGHGGEGGHHHHEEFGGGFGHGGHGFGGGFFHGHGFGHGGFHHHHHHHGFHHHFHFBC@FCGGHGG<CGFGGEHGHHCFF
@M02034:409:000000000-BFKT7:1:1110:10208:4921 1:N:0:34
AAAGTCGAGGTGCCTAAAGTGGCAACCCAGACTAAGGGTGGGGTTGGTGGTGTAGAGCTTCCTGTAGCCGCATGGCGTTCGTACTTAAATATGGAACTAACCATTCCGATTTTCGCTGTCTCTTATACACATCTCCGAGCCCACGAGACC
+
CBCCBFCABCBCGGGGFGGGFGFHHHHGGHHGHHHHGHGFGGGEEGGEFGFFGHHHHHHHGHHHGGHHHGGGGGHHGGGGFFFHHHFFHHHHGGGGGHGFFHEHHHHFFGGGHGGFGGGHHHHHGHGHGGEHHHGBEDCCGGHGGGGGGG
@M02034:409:000000000-BFKT7:1:1110:24284:4923 1:N:0:34
GCTCTTAAAGAGGAGAAAGGTCATGGTGCGTGGTGCTTCTAACTTTACTCAGTTCGTTCTCGTCGACAATGGCGGAACTGGCGACGTGACTGTCGCCCCAAGCAACCTGTCTCTTATACACATCTCCGAGCCCACGAGACCGTACTAGAT
+
CCDDDFFFFFFFGGGGGGGGGGHHHHDFGAFGGGGHHHHHHHHHHHHHHHHHHHHFEHHGHFBEEAEFGHGHGGGGGGHHHHGGGGGGHGHHHHFEEGGGFHGHFGHGHHGHHHHHHHHHHHHFFFHGGGCGGHGGGGGGFC<<.CGHGD
@M02034:409:000000000-BFKT7:1:1110:14215:4925 1:N:0:34
AAAGTCGAGGTGCCTAAAGTGGCAACCCAGACTCCTAAGCAGGTTGGTGGTGTAGAGCTTCCTGTAGCCGCATGGCGTTCGTACTTAAATATGGAACTAACCATTCCAATTTTCGCTGTCTCTTATACACATCTCCGAGCCCACGAGACC
+
BCCCBFCCCCABGGGGGGGGGGGHHHHGGHHGHHHHHHHHHHHHHHGFFGFFGGHFHGHHHHHHHGFGHGGGGGHHGEEGGEFHHHHGHHGFHGBGGGGHHFDGHHGFHHHHHHGGGGFGHHHHFHHHHHHFHHHHGC?DGGHGGGGGGE
@M02034:409:000000000-BFKT7:1:1110:24596:4925 1:N:0:34
GCTCTTAAAGAGGAGAAAGGTCATGAGTGTGAAGGCTTCTAACTTTACTCAGTTCGTTCTCGTCGACAATGGCGGAACTGGCGACGTGACTGTCGCCCCAAGCAACCTGTCTCTTATACACATCTCCGAGCCCACGAGACCGTACTAGAT
+
BCCCBFFFFFFFGGEGGGGGGGHHHB4FGBDF65FGHHHHHHHHHHHHHHGHHHHGGHFGHGFFGEEEFHHHHGGGGGHGHHGGGGGGHGHHHHGGEGGGEHGEGFHHGFGHGHHEHGHHEHGHHHHGFGGGFHGGCCGGGGGHGHHGF=
@M02034:409:000000000-BFKT7:1:1110:13163:4926 1:N:0:34
GCTCTTAAAGAGGAGAAAGGTCATGTTGGATAGGGCTTCTAACTTTACTCAGTTCGTTCTCGTCGACAATGGCGGAACTGGCGACGTGACTGTCGCCCCAAGCAACCTGGCTCTTATACACATCTCCGAGCCCACGAGACCGTACTAGAT
+
BBBBBFFFBFFFGFGFGGGGGGFFHHHHHHCHHHHHHGHHHHHHHHGHGHHHGFHFEHEGGFF?EAEAAHGHGEE?EGHHHFEEEG>EG?FHEG?/EEFAEHGBGHHFF0FGFHHHHGH@FDGHF@FDCGC@CEFC->C<CCDGGGBH<=
@M02034:409:000000000-BFKT7:1:1110:21050:4928 1:N:0:34
AAAGTCGAGGTGCCTAAAGTGGCAACCCAGACTAGGCCTGGGGTTGGTGGTGTAGAGCTTCCTGTAGCCGCATGGCGTTCGTACTTAAATATGGAACTAACCATTCCAATTTTCGCTGTCTCTTATACACATCTCCGAGCCCACGAGACC
+
CCCCCFBACBBAGGGGGGGGGGGHHHHGGHHGHHHHHHHGHGGGGGCEFEEFHHHGHGHHGHHHHHHHHGGFGGHHGGGGGGHHHHHHHHHHHHFHHHGHHAFGHHHGHHHHHGGGGGGHHHHHHGHGHGFHHHHGGCGGGGHGGCGCDC
@M02034:409:000000000-BFKT7:1:1110:11696:4933 1:N:0:34
AAAGTCGAGGTGCCTAAAGTGGCAACCCAGACTGGGTTGTGTGTTGGTGGTGTAGAGCTTCCTGTAGCCGCATGGCGTTCGTACTTAAATATGGAACTAACCATTCCAATTTTCGCTGTCTCTTATACACATCTCCGAGCCCACGAGACC
+
CCBCCFCCDCAAGGGGGGGGGGGHHHHGGHHGHHHHHGFEFHHHHHHGFGFFGHHHHHHHHHHHHHHHHGGEGGHHGGGGGFGHHHHHHHHHHHHHHHFFGFFHHHHHHHHHHHGGGGGHHHHHHHGHHHFHGHHFGGGGGGHGGFGGGG
@M02034:409:000000000-BFKT7:1:1110:8178:4936 1:N:0:34
GCTCTTAAAGAGGAGAAAGGTCATGGGGGGTCGGGCTTCTAACTTTACTCAGTTCGTTCTCGTCGACAATGGCGGAACTGGCGACGTGACGTCGCCCCAAG
+
BBBBBFFFFFFFGGGGGGGGFGFGGHHGGGEGGGGGGHGFGHHHHHHHHHHGHHGGDHHGHFFAC>@??GFGGCGCCCHHGHGGGGGGH.C:DAAADAFB?
@M02034:409:000000000-BFKT7:1:1110:18901:4941 1:N:0:34
GCTCTTAAAGAGGAGAAAGGTCATGGGTTATAGGGCTTCTAACTTTACTCAGTTCGTTCTCGTCGACAATGGCGGAACTGGCGACGTGACTGTCGCCCCAAGCAACCTGTCTCTTATACACATCTCCGAGCCCACGAGACCGTACTAGAT
+
BCCDDFFFFFFFGGGGGGGGGGGHHHHHGGFHHHHHHHHHHHHHHHHHHHHHHHHGGHHGHGFGGEGGGHHHHGGGGGHHHGGGGGGGHGHHHHGHGGGGGHGGGGHHHHHHHHHGHHHHHHHHHGHGFGFGGHGGAGGGGGGHGHBGHD
@M02034:409:000000000-BFKT7:1:1110:20661:4943 1:N:0:34
GCTCTTAAAGAGGAGAAAGGTCATGCAGATTCGGGCTTCTAACTTTACTCAGTTCGTTCTCGTCGACAATGGCGGAACTGGCGACGTGACTGTCGCCCCAAGCAACCTGTCTCTTATACACATCTCCGAGCCCACGAGACCGTACTAGA
+
BBBBBFFFFFFFGGGFGGGGGGHHHHHHHHHHGHGGGHHHHHHHHHGHHHEHHHHGEHHGHGBEE?EEEGGHFGGGGGHHHGEEEEEFGFFFGHFGADEFDEEFFFGFFGHFHHH2@B@GGHGCGFHG/A<DEHGG@CDGEGGGGEH0D
@M02034:409:000000000-BFKT7:1:1110:12148:4947 1:N:0:34
AAAGTCGAGGTGCCTAAAGTGGCAACCCAGACTCCTTCTACGGTTGGTGGTGTAGAGCTTCCTGTAGCCGCATGGCGTTCGTACTTAAATATGGAACTAACCATTCCAATTTTCGCTGTCTCTTATACACATCTCCGAGCCCACGAGACC
+
ABBAAFABBDBAGGGGGGGGGGGHHHHGGHHGHCFGFDFAG2EFFGGAE?EFEEH5FGHHFHFHHFHFFEEEFGHEEEEGGEFHEHGFHFFHHG3DFHHHBF3GF4DFHGHHHHCGGFEGHHHFFFHHHEHHGHFHD@/><<?FDG//DE
@M02034:409:000000000-BFKT7:1:1110:7706:4954 1:N:0:34
GCTCTTAAAGAGGAGAAAGGTCATGCGTCCGTCTGCTTCTAACTTTACTCAGTTCGTTCTCGTCGACAATGGCGGAACTGGCGACGTGACTGTCGCCCCAAGCAACCTGTCTCTTATACACATCTCCGAGCCCACGAGACCGTACTAGAT
+
CCCCCFFFFFFFGGGGGGGGGGHHHHGGGGGHHHGHHHHHHHHHHHHHHHHHHHHGGHHGHGGGGEFFGHHHHGGGGGHHHHGGGGGGHGHHHHGHGFGGFHGHGGGHHHFHFHHGHGHBGHHHGFGGDGGGGHGGDGGDGCAGGHHHHD
@M02034:409:000000000-BFKT7:1:1110:20653:4959 1:N:0:34
GCTCTTAAAGAGGAGAAAGGTCATGCAGATTCGGGCTTCTAACTTTACTCAGTTCGTTCTCGTCGACAATGGCGGAACTGGCGACGTGACTGTCGCCCCAAGCAACCTGTCTCTTATACACATCTCCGAGCCCACGAGACCGTACTAGAT
+
CCCCCFFFFFFFGGGGGGGGGGHHGGHHHHHHGHGGGHHHHHHHHHHGHHFGGHHGGHHGFFBEEAEDEHFHFGGCCGHGGHEGEGEGHFHHFHFAEGGGFGE2G0GGHHHHHHHHHHHFHHHFHHHGGGGGGHGGADFGFFACEHFHHG
@M02034:409:000000000-BFKT7:1:1110:15738:4960 1:N:0:34
AAAGTCGAGGTGCCTAAAGTGGCAACCCAGACTACTGAGAATGTTGGTGGTGTAGAGCTTCCTGTAGCCGCATGGCGTTCGTACTTAAATATGGAACTAACCATCCAATTTTCGCTGTCTCTTATACACATCTCCGAGCCCACGAGACCG
+
BBCCBFAABBAAGGGGGGGGGGGHHGHGGHHGHHHHHGHHHHHGHHHEFGFFGFHHHHHHFHHHHHHHHGGGGGHHGGGGGGHHHHHHHHHFHHGFHHGFFGBGHHHFGHHHBEEGG?GHFGHHHHFHGDHGHHHGGGGGEHGGDCGGFD
@M02034:409:000000000-BFKT7:1:1110:20454:4964 1:N:0:34
GCTCTTAAAGAGGAGAAAGGTCATGGGTGGGGGGGCTTCTAACTTTACTCAGTTCGTTCTCGTCGACAATGGCGGAACTGGCGACGTGACTGTCGCCCCAAGCAACCTGTCTCTTATACACATCTCCGAGCCCACGAGACCGTACTAGAT
+
BCCCCFFFFFFFGGGGGGGGGGHHHHGHF2EEEGGGGHHHHHHHHHHHHHGHHHGGFGGGGGCDD@DFGFFGGGFFFFFFFFFFFFFFFFFFFFEFFFFFFFFBBAFFFFFFFFFFFFFFFFFFFFFFFFFFFFFFDFFFEAAEDEBFFF
@M02034:409:000000000-BFKT7:1:1110:22068:4969 1:N:0:34
GCTCTTAAAGAGGAGAAAGGTCATGCGTCCTCATGCTTCTAACTTTACTCAGTTCGTTCTCGTCGACAATGGCGGAACTGGCGACGTGACTGTCGCCCCAAGCAACCTGTCTCTTATACACATCTCCGAGCCCACGAGACCGTACTAGAT
+
AAABB4DFFFBFG4EGGGGGBGFHFHEEECEGFGHBGHHGBFDGHHGDHHDGGHDFAHHFFEF1EEEFEHAG2EECCEGGHGGG/@>EG/?B33?GE?EFEGE0BGHHHHGHFHHHHHGDFB@1@1FCGCGGGFGC-@DGGC.<A.=DFB
@M02034:409:000000000-BFKT7:1:1110:19966:4971 1:N:0:34
GCTCTTAAAGAGGAGAAAGGTCATGCCTTCTTCGGCTTCTAACTTTACTCAGTTCGTTCTCGTCGACAATGGCGGAACTGGCGACGTGACTGTCGCCCCAAGCAACCTGTCTCTTATACACATCTCCGAGCCCACGAGACCGTACTAGAT
+
DDDDDFFFFFFFGGGGGGGGGGGHHHHHHHHHHHGGGGHHHHHHHHHHHHHHHHHGGHHGHFFFGFGGGHHHHGGGGGHHHHFGGGGGHFHHHHFFEFGGGHGHHGHHHHHHHHHHHHHHFHHGGGHDCC/AFGGG@DEDGGFHGHHHG=
@M02034:409:000000000-BFKT7:1:1110:20771:4973 1:N:0:34
AAAGTCGAGGTGCCTAAAGTGGCAACCCAGACTGCGGTGGGGGTTGGTGGTGTAGAGCTTCCTGTAGCCGCATGGCGTTCGTACTTAAATATGGAACTAACCATTCCAATTTTCGCTGTCTCTTATACACATCTCCGAGCCCACGAGACC
+
BBBBAFBABBABGGGGGGGGGGGGGHHGGGHGHHHGGAEFGGGEGGGEFE>BFGHGHGHHFFHHDFGHHGGEGEHGEEFGGF2GGHGGHHFFGGFFHGEFHGFHHBD3BGHHHHDAGGDGGHHHFFE<DGHFHGF<A/C??FGFGFGEGF
@M02034:409:000000000-BFKT7:1:1110:6486:4974 1:N:0:34
GCTCTTAAAGAGGAGAAAGGTCATGCGTCCGGGTGCTTCTAACTTTACTCAGTTCGTTCTCGTCGACAATGGCGG
+
BCCCCFFFFFFFGGGGGGGGGGGHHG2F2EAA2A22G5FD5F3FG555DG5B5FGFEA1B5FFEG0>E0FFGCEE
@M02034:409:000000000-BFKT7:1:1110:10371:4978 1:N:0:34
GCTCTTAAAGAGGAGAAAGGTCATGGGGGTGCGTGCTTCTAACTTTACTCAGTTCGTTCTCGTCGACAATGGCGGAACTGGCGACGTGACTGTCGCCCCAAGCAACCTGTCTCTTATACACATCTCCGAGCCCACGAGACCGTACTAGA
+
CDDCDFFFFFFFGGGGGGGGGGHHHHHGG?EFGGEDGFDEHHHHHHHGDHHHHFFFGHFFHFA?E>EECGFGFEGGGFHHHFEGCEEFHAGFGGFHGGGGGEGHGHHHH1=FFGHFGHHGHFFBGHFE@@FGG.C@@AEGEDDHGHHHG
@M02034:409:000000000-BFKT7:1:1110:12226:4979 1:N:0:34
AAAGTCGAGGTGCCTAAAGTGGCAACCCAGACTGTTGGTGGTGTAGAGCTTCCTGTAGCCGCATGGCGTTCGTACTTAAATATGGAACTAACCATTCCAATTTTCGCTGTCTCTTATACACATCTCCGAGCCCACGAGACCGTACTAGAT
+
CCCCBFCCCCCCGGGGGGGGGGGHHHHGGHHGHHHHHHGGGGGHHHHHHHHHHHHHHHHHGGGGGHHGGGGGGHHHHHHHHHHHHDGHHFHHHHGHHGFHHHHHHGGGGGHHHHHHHHHHHHHHHGHGGGGGGGGGCGGGGGGHGHHHHE
@M02034:409:000000000-BFKT7:1:1110:20117:4981 1:N:0:34
GCTCTTAAAGAGGAGAAAGGTCATGGGTTATCGTGCTTCTAACTTTACTCAGTTCGTTCTCGTCGACAATGGCGGAACTGGCGACGTGACTGTCGCCCCAAGCAACCTGTCTCTTATACACATCTCCGAGCCCACGAGACCGTACTAGA
+
BBBBBFFFFFFFGGECGGGGGGFHHHHHGGFFGGHGGHHHHHHHHHHHHHHHHHHFEHHGHGFEEECEGHGHHGGFGEHHHGEEGGEGH?GHGGGHEDGGGHGHHGHHGDHFHHHGHHDGFHHHHHHGGGGGC/FAA@EEFG?EGHGHE
@M02034:409:000000000-BFKT7:1:1110:20711:4981 1:N:0:34
GCTCTTAAAGAGGAGAAAGGTCATGGTTTCGCATGCTTCTAACTTTACTCAGTTCGTTCTCGTCGACAATGGCGGAACTGGCGACGTGACTGTCGCCCCAAGCAACCTGTCTCTTATACACATCTCCGAGCCCACGAGACCGTACTAGAT
+
DDDDCFFFFFFFGGGGFGGGGGHHHHGHHHGGGGGHHHHHHHHHHHHHHHHHHHHGEHHGHFBEEEEGGHHHHGGGGGHHHGEFGGGGHFHHHHFGDEGGGHFHGFGHHHHHHGHGHGFGHEGGHHHGGGCGGHGCAADEFGGHGGHHHF
@M02034:409:000000000-BFKT7:1:1110:13294:4985 1:N:0:34
GCTCTTAAAGAGGAGAAAGGTCATGTGTGTGCGGGCTTCTAACTTTACTCAGTTCGTTCTCGTCGACAATGGCGGAACTGGCGACGTGACTGTCGCCCCAAGCAACCTGTCTCTTATACACATCTCCGAGCCCACGAGACCGTACTAGAT
+
CCCCCFFFFFFFGGGGGGGGGGGHHHHHHHHHGGGGGHHHHHHHHHHHHHHHHHHGGHHGHGFGGFGGGHHHHGGGGGHHHHGFGGEFHGHHHHGHGDGGGHGHHHHHAFGFHGHGGG<1CFGHGGHGGC?GFAF@@@?EGGGGGHHFG;
@M02034:409:000000000-BFKT7:1:1110:18479:4991 1:N:0:34
GCTCTTAAAGAGGAGAAAGGTCATGGCTACTCAGGCTTCTAACTTTACTCAGTTCGTTCTCGTCGACAATGGCGGAACTGGCGACGTGACTGTCGCCCCAAGCAACCTGTCTCTTATACACATCTCCGAGCCCACGAGACCGTACTAGAT
+
CCCCCFFFFFFFGGGGGGGGGGHHHHHHHHHHHHHHHHHHHHGHHHHHHHFHGHFGGHHGHGFEGECEEHHHEGG?EEHHHCEGEEGGF?GGHHF/E/EFAGEFFCGGHHGHGHHHHHDDGGGFGDGCCGGGGCFDCGGGGGGHGHHFHH
@M02034:409:000000000-BFKT7:1:1110:22745:4993 1:N:0:34
GCTCTTAAAGAGGAGAAAGGTCATGCCGATGAAGGCTTCTAACTTTACTCAGTTCGTTCTCGTCGACAATGGCGGAACTGGCGACGTGACTGTCGCCCCAAGCAACCTGTCTCTTATACACATCTCCGAGCCCACGAGACCGTACT
+
AABBBFFFFFFFGFGGFGGGFGHHGHHGGGFHFFFHHHHHHGFHHHGHHHGHHHHGGHHGHGFGGEGGGHHHHGG/EEHHHHGGGGGGHGGEDFACEFGF?/?2BFGHCFHHHHHHHHHGGHF2FGHE/C?CFFGG--EEG?.<EH
@M02034:409:000000000-BFKT7:1:1110:22606:4997 1:N:0:34
GGCTCTTAAGAGGAGAAAGGTCATGGGTTTGCATGCTTCTAACTTTACTCAGTTCGTTCTCGTCGACAATGGCGGAACTGGCGACGTGACTGTCGCCCCAAGCAACCTGTCTCTTATACACATCTCCGAGCCCACGAGACCGTACTAGAT
+
ABCCCFFFFFFFGGGGGGGGGGHHHHHHGGGHHHHHHHHHHHHHHHHHHHHHHHHGGHHGHFFEEEEGGHHHHGGGGGHHGCEEEGGGHFGHGHFGEEEGGGGHGFHHHHHHHHHHHHFGHHGHHGHGGGGGGHGGA@EDGGEHGHHHGD
@M02034:409:000000000-BFKT7:1:1110:7471:4999 1:N:0:34
AAAGTCGAGGTGCCTAAAGTGGCAACCCAGACTAGTCCGAATGTTGGTGGTGTAGAGCTTCCTGTAGCCGCATGGCGTTCGTACTTAAATATGGAACTAACCATTCCAATTTTCGCTGTCTCTTATACACATCTCCGAGCCCACGAGACC
+
CCCBCFCCCCBCGGGGGGGGGGGHHHHGGHHGHHHHHHGE2FGFHHGGFGEGGHHFHHHHHHHHHHHHHGG?EGHHGGFGGFFEGGGGHBGHHHGFFHHGGGFFGGHHEGGHHGGEGGEFHHHHHHHHHGHHGFGHGC/BCGHGGGGGGE
@M02034:409:000000000-BFKT7:1:1110:18290:5001 1:N:0:34
GCTCTTAAAGAGGAGAAAGGTCATGCCTGCGCCGGCTTCTAACTTTACTCAGTTCGTTCTCGTCGACAATGGCGGAACTGGCGACGTGACTGTCGCCCCA
+
BBBBBFFFFFFFGGGGGGGGGGHHH54D4B2AE2AEFGHHHGHHHHHHHH5GGHFFFHHGGGFEE>EEEGFH2FE//EC33/EE@EGGAEF3FGC/C?DD
@M02034:409:000000000-BFKT7:1:1110:14780:5004 1:N:0:34
AAAGTCGAGGTGCCTAAAGTGGCAACCCAGACTAATAATAATGTTGGTGGTGTAGAGCTTCCTGTAGCCGCATGGCGTTCGTACTTAAATATGGAACTAACCATTCCAATTTTCGCTGTCTCTTATACACATCTCCGAGCCCACGAGACC
+
ABBBBFBCCCABGGGGGGGGGGGFHHHGGHHGHHHHHHHHHHHHHHHEFGEFGFHHHGHHHHHFGHFHHGGGGGHHGEGGFEGHHHHGHHGHHHGGHHHHHHGHHHHFHHHHHFGGGGEHHHHHFFGFGHHHHHHHFCGGCFHFGFGGGE
@M02034:409:000000000-BFKT7:1:1110:19710:5006 1:N:0:34
AAAGTCGAGGTGCCTAAAGTGGCAACCCAGACTGGTCGGG
+
CCCCCFBCCCAAGGGGGGGGGGGHHHHGGHHGH32F522A
@M02034:409:000000000-BFKT7:1:1110:8146:5007 1:N:0:34
GCTCTTAAAGAGGAGAAAGGTCATGGCTTCTAACTTTACTCAGTTCGTTCTCGTCGACAATGGCGGAACTGGCGACGTGACTGTCGCCCCAAGCAACCTGTCTCTTATACACATCTCCGAGCCCACGAGACCGTACTAGATCTCGTATGC
+
CCCCCFFFFFFFGGGGGGGGGGHHHHHHGHHHHHHHHHHHHHHHHHGGHHGHGGGGGGGGHHHGGGGGGHHHHG/EGGGGGFHHHGHGGGGDFGHHHHHHHBFGHHHHHHHHGHFHHHDCGGGGHFD>D?EGGEHGEFHFH0<GHGGHFB
@M02034:409:000000000-BFKT7:1:1110:8047:5009 1:N:0:34
AAAGTCGAGGTGCCTAAAGTGGCAACCCAGACTCAGAAGGAGGTTGGTGGTGTAGAGCTTCCTGTAGCCGCATGGCGTTCGTACTTAAATATGGAACTAACCATTCCAATTTTCGCTGTCTCTTATACACATCTCCGAGCCCACGAGACC
+
CCCCCFCCCCBCGGGGGGGGGGGHHHHGGHHGHHHHHHHHFHGGHHGEGGEFHHHGHGHHHHHHHHHHHFGEFFHGFEGGFECHHHHHHHHHHHFFHHFGFAGGFEFFFHHHHHGGGGFFFHGHGGFHGFHHHHGHG@/CGGFGCFGGGE
@M02034:409:000000000-BFKT7:1:1110:21742:5011 1:N:0:34
GCTCTTAAAGAGGAGAAAGGTCATGAGTTTTCGGGCTTCTAACTTTACTCAGTTCGTTCTCGTCGACAATGGCGGAACTGGCGACGTGACTGTCGCCCCAAGCAACCTGTCTCTTATACACATCTCCGAGCCCACGAGACCGTACTAGA
+
CCCDCFFFFFFFGGGGGGGGGGGHHGHHHHHGGEGGGHHHHHHHHHHHHHHHHHHGFHHGHGFFGFGGGHHHHGGGGGHHHHGGGGGGHGHHHHGHGGGGGHGHHHHHHHHHHHHHHHHHHHHHHHGGGGCGFHGG<CGGGGEHD<DGB
@M02034:409:000000000-BFKT7:1:1110:13018:5016 1:N:0:34
GCTCTTAAAGAGGAGAAAGGTCATGGGTTCTAGTGCTTCTAACTTTACTCAGTTCGTTCTCGTCGACAATGGCGGAACTGGCGACGTGACTGTCGCCCCACGCAACCTGTCTCTTATACACATCTCCGAGCCCACGAGACCGTACTAGAT
+
CCCCCFFFFFFFGGGGGGGGGGGHHHCGGHHHHHHHHFHHGDEGFAD5FBAFBAFFGBFFDBFEGAE1E3EG2EEE/EBFCAFFGG>EG?BE???/?/ED/<ACCGHG0B2F2DG>GBF2=FGHHBGFCCCCFFGCC@D>CC.GGHHFG=
@M02034:409:000000000-BFKT7:1:1110:24071:5018 1:N:0:34
GCTCTTAAAGAGGAGAAAGGTCATGGCTACTAGTGCTTCTAACTTTACTCAGTTCGTTCTCGTCGACAATGGCGGAACTGGCGACGTGACTGTCGCCCCAAGCAACCTGTCTCTTATACACATCTCCGAGCCCACGAGACCGTACTAGAT
+
CCCCCFFFFFFFGGGGGGGGGGHHHHCH4FFFEHFHHFHBE53FEH5AFGBCGG5FECBFHFAAEEAA?3BFFEC?>@FHFHGC@E/EFA4G3FFGEEGEDGFGFCC2C32DBFH?DG32@22FFBD<B<@DFGE/-<E<E@.<EEDD0=
@M02034:409:000000000-BFKT7:1:1110:20423:5020 1:N:0:34
GCTCTTAAAGAGGAGAAAGGTCATGGTGGGGGGGGCTTCTAACTTTACTCAGTTCGTTCTCGTCGACAATGGCGGAACTGGCGACGTGACTGTCGCCCCAAGCAACCTGTCTCTTATACACATCTCCGAGCCCACGAGACCGTACTAGAT
+
CCCCCFFFFFFFGGGGGGGGGGHHHHGHGGGGGGFFFFFFFFFFFFFFFFFFFFFFAFFFFFADF@FFFFFFFFFFFFFFFEDFFFFFFFFFFFFEFFFFFFFFFFFFFFFFFFFFFFF0FFFFFFFFCFFFFFFF=DFFFFFFFFFFFB
@M02034:409:000000000-BFKT7:1:1110:19704:5023 1:N:0:34
AAAGTCGAGGTGCCTAAAGTGGCAACCCAGACTCGTAGGGAGGTTGGTGGTGTAGAGCTTCCTGTAGCCGCATGGCGTTCGTACTTAAATATGGAACTAACCATTCCAATTTTCGCTGTCTCTTAACACATCTCCGAGCCCACGAGACCG
+
CCCCCFBCCCDCGGGGGGGGGGGHHHHGGHHGHHGHGGGGHGGGHHGGFGFFHHHHHHHHHHHHHHHGHGGGGGHHGGGGGFGHHHHHHHGHHHHGHHHHHHBGHHHGHHHHHHGGGGEHHHHHGBBGHFGHHHGGCGGGGHGGCGGGGG
@M02034:409:000000000-BFKT7:1:1110:9245:5025 1:N:0:34
AAAGTCGAGGTGCCTAAAGTGGCAACCCAGACTAATAATAATGTTGGTGGTGTAGAGCTTCCTGTAGCCGCATGGCGTTCGTACTTAAATATGGAACTAACCATTCCAATTTTCGCTGTCTCTTATACACATCTCCGAGCCCACGAGACC
+
AAABAFBABCCCGGGGGGGGGGGHHHFGGHGGHHHHCHGHHGGBGHHFFEEGHGHHHHHHHHHGGEGGFEGEGGHFGGGGGEFHHHHHFHGHHHFFHHGHB13FFGHGHGHHHHGFGGEGHHGHFHFGHHFGHHHFFCDCFGHGG?FGGC
@M02034:409:000000000-BFKT7:1:1110:8001:5027 1:N:0:34
GCTCTTAAAGAGGAGAAAGGTCATGTATAATCGTGCTTCTAACTTTACTCAGTTCGTTCTCGTCGACAATGGCGGAACTGGCGACGTGACTGTCGCCCCAAGCAACCTGTCTCTTATACACATCTCCGAGCCCACGAGACCGTACTAGAT
+
CBCCCFFFFFFFGGGGGGGGGGHHHHHHHHHHGHHGGHHHHHHHHHHHHHGHHHHGGHHGHGFEFEFEEGGHGGGGGGHHHEE/EEEEHEHHHHGHFEGGGHEFGCGHHHHHHHHGHHFHFFF@GF2D<@CGEGAD-<CEGGDEGHHEG=
@M02034:409:000000000-BFKT7:1:1110:15428:5031 1:N:0:34
AAAGTCGAGGTGCCTAAAGTGGCAACCCAGACTAATCCTTGTGTTGGTGGTGTAGAGCTTCCTGTAGCCGCATGGCGTTCGTACTTAAATATGGAACTAACCATTCCAATTTTCGCTGTCTCTTATACCATCTCCGAGCCCACGAGACCG
+
ABCCAFBBBCBBGGGGGGGGGGGHHHHGGHHGHHHHHHHHHHHHHHHEFFBFGGHGHGHHHGHHGHHHHGGGGGHHGEFGFEHGHHHGHHGHHHHHGHHGHHFGHHHHHHHHHHGEFGEFHHHHHFFHHFHHHHHGDCGGGHGGGGGGEF
@M02034:409:000000000-BFKT7:1:1110:7251:5035 1:N:0:34
GCTCTTAAAGAGGAGAAAGGTCATGGGGAAGCTGGCTTCTAACTTTACTCAGCTGGTTCTCGTCGACGAT
+
ACCCCFFFFFFFGGGGGGGGGGHHH442B2ED3B222ABG553A5555DBD33A3BFA5B5AFFG0E0A?
@M02034:409:000000000-BFKT7:1:1110:16815:5038 1:N:0:34
AAAGTCGAGGGTGCCTAAAGTGGCAACCCAGACTCAGGCGTCGGTTGGTGGTGTAGAGCTTCCTGTAGCCGCATGGCGTTCGTACTTAAATATGGAACTAACCATTCCAATTTTCGCTGTCTCTTATACACATCTCCGAGCCCACGAGAC
+
AABBBFBBBBBAGGGBGGGGGGFGHHHHGGHHGHHHHHGGGCGGEGGGEEEBFGGHFGGHHHHHHFHGGFEFCGGHHGGGGGGHHHHHHFGFGHHFHFFHHHHGHGFGHFGHHGFC?BFCGHFHHFHGHHHFHFHHGFGGGGGEGGGGGG
@M02034:409:000000000-BFKT7:1:1110:22122:5038 1:N:0:34
GCTCTTAAAGAGGAGAAAGGTCATGGTGGGTGTGGCTTCTAACTTTACTCAGTTCGTTCTCGTCGACAATGGCGGAACTGGCGACGTGACTGTCGCCCCAAGCAACCTGTCTCTTATACACATCTCCGAGCCCACGAGACCGTACTAGAT
+
BBBBBFFFFFFFGGGGGGGGFGHHGHFGGGEFGGGHHFHHGHGHFHHFHHHHFGGFEHHGFAAAE0E?EHGHFEE?@?3GF1EE/EEEA/BGGBE/EFCF?GEFCBFGHFGHGHHEHHDDHHHGHHHG?CCCFAGA-@DAEG<CDHHFC;
@M02034:409:000000000-BFKT7:1:1110:14914:5040 1:N:0:34
AAAGTCGAGGTGCCTAAAGTGGCAACCCAGACTGGGATGGGGGTTGGT
+
1>AA1DA111A1BFG11BGG11FHHHGFFCCFHH0CA1FAG/EFGA/B
@M02034:409:000000000-BFKT7:1:1110:18063:5046 1:N:0:34
GCTCTTAAAGAGGAGAAAGGTCATGCCTCCTGCTGCTTCTAACTTTACTCAGTTCGTTCTCGTCGA
+
>AAAADDFBFBFAF1FGGGAGFFGFFHFGCFB1BADGFBGDDBGHFD11E1BGFBF/AFFHEG//E
@M02034:409:000000000-BFKT7:1:1110:17434:5047 1:N:0:34
AAAGTCGAGGTGCCTAAAGTGGCAACCCAGACTAATAGTCATGTTGGTGGTGTAGAGCTTCCTGTAGCCGCATGGCGTTCGTACTTAAATATGGAACTAACCATTCCAATTTTCGCTGTCTCTTATACACATCTCCGAGCCCACGAGACC
+
CCCCCFCCCCABGGGGGGGGGGGHHHHGGHHGHHHHHHHHHHHHHHHEFGEFHHHFHHHHHHHFGHHGHGGEFGHHGEGGFEGHHHHFHGFHHDBFGHHHHHHHHHHGHHFHHFGEFGEGHFHHHFBFGBGHHHHHD@CFGGHGGGGGGC
@M02034:409:000000000-BFKT7:1:1110:15521:5049 1:N:0:34
AAAGTCGAGGTGCCTAAAGTGGCAACCCAGACTAATCAGAAGGTTGGTGGTGTAGAGCTTCCTGTAGCCGCATGGCGTTCGTACTTAAATATGGAACTAACCATTCCAATTTTCGCTGTCTCTTATACACATCTCCGAGCCCACGAGACC
+
AAAAAFCBCCBAGGGGGGGGGGGHHHHGGHFFGHHHHHHHHHHHHHGGFGEFGGHGHHHHHGHHHHHEHGGGGGHHGFGGFEFHHHHGHHHHHHGHHHHHGFGGHHHGHHHHHHGGGGEGHHHHHGFFFGFGHGH2C/CCFGGFCCFGGF
@M02034:409:000000000-BFKT7:1:1110:11160:5051 1:N:0:34
AAAGTCGAGGTGCCTAAAGTGGCAACCCAGACTAAGGATAAGGTTGGTGGTGTAGAGCTTCCTGTAGCCGCATGGCGTTCGTACTTAAATATGGAACTAACCATTCCAATTTTCGCTGTCTCTTATACACATCTCCGAGCCCACGAGACC
+
CCCCCFCCCCABGGGGGGGGGFGHHHHGGHHGHHHGHHHHHHHHHHGGGGEFFGHFHFHHHHHHHGHHHGGGGGHHGGGGGEFHHHHGHHHHHHFHHHHHHHHHHHHHHGHGHHGFGGGEHHHHHHHHHHHHHHHGG?CFGGHGGCGGDE
@M02034:409:000000000-BFKT7:1:1110:14310:5057 1:N:0:34
GCTCTTAAAGAGGAGAAAGGTCATGCTGCAGATGGCTTCTAACTTTACTCAGTTCGTTCTCGTCGACAATGGCGGAACTGGCGACGTGACTGTCGCCCCAAGCAACCTGTCTCTTATACACATCTCCGAGCCCACGAGACCGTACTAGAT
+
BBBBBFFFFFFFGGGGAGGGGGHHHHHHHHHHHHHHHHHHHHHHGHHHHHGGFGHFEHHGGFFEEAEECFGHHGGGGEHGH?EEEE/EH/GEFHF?EFED?FA2C0GGHHHEHHHHFHD@<@GFGDF?//@CGHGG-@DGEGDCEHHG0=
@M02034:409:000000000-BFKT7:1:1110:20997:5059 1:N:0:34
AAAGTCGAGGTGCCTAAAGTGGCAACCCAGACTACTTCTACTGTTGGTGGTGTAGAGCTTCCTGTAGCCGCATGGCGTTCGTACTTAAATATGGAACTAACATTTCAATTTTTG
+
>1>>AFA>DDAAGGGG1BFBBGCFHHHEGCGGH1BGFHHH2FDHHHGAA/ABGFHHHFFHHHHGGHEFHGG/EEGHGFGEA?>GHFGGGFFHGH1FGFH@E12BBF2F2BBD1>
@M02034:409:000000000-BFKT7:1:1110:17731:5064 1:N:0:34
AAAGTCGAGGTGCCTAAAGTGGCAACCCAGACTGATGGGCGGGTTGGTGGTGTAGAGCTTCCTGTAGCCGCATGGAGTTCGTACTTAAATATGGAACTAACCATTCCAATTTTCGCTGTCTCTTATACACATCTCCGAGCCACGAGACCG
+
BBCCBFBADCBBGGGGGGGGGGGHHHHGGHHGHHHHHHHHGGGEFGGEFGEGHHHFHHHHFHHHGFHHHGGGGGHGHFHHGFBHHHHGHHHHHHFGFHGFHGHHHHHFHHHHHFGGGGGHHFGHGHGHHBDHHHHHG@CGGHHGGGGGGG
@M02034:409:000000000-BFKT7:1:1110:16612:5064 1:N:0:34
AAAGTCGAGGTGCCTAAAGTGGCAACCCAGACTATGTCTACTGTTGGTGGTGTAGAGCTTCCTGTAGCCGCATGGCGTTCGTACTTAAATATGGAACTAACCATTCCAATTTTCGCTGTCTCTTATACACATCTCCGAGCCCACGAGACC
+
ABBBAFBBCCBAGGGGGGGGGGGHGHHGGHHGHHHHGHHHHHHHHHHFFGEFFGHGHHHHHHHGGHGHHGEFGGHHGEGGGBEHHHHHHHGHHHHGHHHHHGFHHHHGHHHHHHGGGGFHHGHHHFFHHGFHFHHGD@GFGGFGGDCGGE
@M02034:409:000000000-BFKT7:1:1110:11151:5065 1:N:0:34
AAAGTCGAGGTGCCTAAAGTGGCAACCCAGACTAAGGATAAGGTTGGTGGTGTAGAGCTTCCTGTAGCCGCATGGCGTTCGTACTTAAATATGGAACTAACCATTCCAATTTTCGCTGTCTCTTATACACATCTCCGAGCCCACGAGACC
+
BBA?AFAABBABGGGGGGGGGFFCHGHGDGHGHGHHHFHGHGFHHHGGGGEFGFHGHHHHHCHFGHHHHGGCEEHHGEGGGEFHEFHFHGGHD3DFHHHHHHHHGHEFHHHHHFGGGEFGHHHHFHHFFGDHHHFFGCCCGGHGGGCFGG
@M02034:409:000000000-BFKT7:1:1110:15411:5067 1:N:0:34
AAAGTCGAGGTGCCTAAAGTGGCAACCCAGACTGGGGGGGCGGTTGGTGGTGTAGAGCTTCCTGTAGTCGCATGGCG
+
AAABAFABDBABGGGGGGGFGGGGHHHGGHHGCFH2EGGFFGGGGG?.;AAA9FF/BBBFBFFFFEBBBDF-ADA.;
@M02034:409:000000000-BFKT7:1:1110:14358:5068 1:N:0:34
GCTCTTAAAGAGGAGAAAGGTCATGATTGCTTCTGCTTCTAACTTTACTCAGTTCGTTCTCGTCGACAATGGCGGAACTGGCGACGTGACTGTCGCCCCAAGCAACCTGTCTCTTATACACATCTCCGAGCCCACGAGACCGTACTAGAT
+
CCDDDFFFFFFFGGGGGGGGGGHHHHGHHHHHHHHHHHHHHHHHHHHHHHHHHHBFFHHGHGFGGEGGGHHHHGGGGGHHHHGGGGGGHGHHHHGHGGGGGHGHHCHHHHHHHHHHHHFGHGGHHGHGGGGGGGGG<DDGGG?GGHHFHD
@M02034:409:000000000-BFKT7:1:1110:21603:5070 1:N:0:34
AAAGTCGAGGTGCCTAAAGTGGCAACCCAGACTGAGTATAATGTTGGTGGTGTAGAGCTTCCTGTAGCCGCATGGCGTTCGTACTTAAATATGGAACTAACCATTCCAATTTTCGCTGTCTCTTATACACATCTCCGAGCCCACGAGACC
+
DCCDCFAABCBBGGGGGGGFGGGHHHHGGHHGHHGHGHHHHHHHHHHFFGEFGHHHHHHHHHHHHHHHHGGGGGHHGGGGGEGHGHHHHHHHHHGHFHHHHHGHHHFGHHHHHHGGGGEHHHHHHHGHFHGHHHHHGFGFGGHGGGGGGF
@M02034:409:000000000-BFKT7:1:1110:22367:5076 1:N:0:34
AAAGTCGAGGTGCCTAAAGTGGCAACCCAGACT
+
AAA?ADAA1A1>FGGGGGGGBAF0CC0AAA0FG
@M02034:409:000000000-BFKT7:1:1110:15594:5077 1:N:0:34
GCTCTTAAAGAGGAGAAAGGTCATGGTGGGTGGTGCTTCTAACTTTACTCAGTTCGTTCTCGTCGACAATGGCGGAACTGGCGACGTGACTGTCGCCCCAAGCAACCTGTCTCTTATACACATCTCCGAGCCCACGAGAGCGTAC
+
BABBCFFFFFBFGGGGFGGGGGHHHHGHFFEGGEGHHHHHHHHHHHHHGHHHHHHGGHHGHFFEGEGGGGHHHGGGGFFFGFEFEG?FHGHHFFF?AEDGGHGGHHHHHHGHHHHGHHHHHFHHG<GD/@?FGFFG@D.-<A<.<
@M02034:409:000000000-BFKT7:1:1110:12454:5078 1:N:0:34
AAAGTCGAGGTGCCTAAAGTGGCAACCCAGACTACTAATCAGGTTGGTGGTGTAGAGCTTCCTGTAGCCGCATGGCGTTCGTACTTAAATATGGAACTAACCATTCCAATTTTCGCTGTCTCTTATACACATCTCCGAGCCCACGAGACC
+
BBBBBFBBBDAAGGGGGGGGGGGFHHHGFHHGHFFHHHHGHHHGGFGGGGAFFHHGHHHHGHHFFGGGHEGFGGHHGGGGGFHHHHGGHHHHHHHFHHHGHHFHHHGHHHHHHHGGGGEEHFHHHHGGDFGHGFGGFDGCCGHGGGGGGF
@M02034:409:000000000-BFKT7:1:1110:11608:5079 1:N:0:34
AAAAGTCGAGGTGCCTAAAGTGGCAACCCAGACTCAGCAGCCTGTTGGTGGTGTAGAGCTTCCTGTAGCCGCATGGCGTTCGTACTTAAATATGGAACTAACCATTCCAATTTTCGCTGTCTCTTATACACATCTCCGAGCCCACGAGAC
+
ACCCAFFAABDBGGGGGGGGGGGGHHHHGGHHGGHGHHHCHHHHHHHHGGGGFHHHHHHHHHHHHGHHHHGEEEGHGFGGGGGHHHHHH3BGHHHGHGHFHHFHHHHHHHGHHHGGGGGGFHHHHFGFFDGHHFHGGG/BGGGGGGGGGG
@M02034:409:000000000-BFKT7:1:1110:7556:5080 1:N:0:34
GCTCTTAAAGAGGAGAAAGGTCATTGCTTCGGTGGCTTCTAACTTTACTCAGTTCGTTCTCGTCGACAATGGCGGAACTGGCGACGTGACTGTCGCCCCAAGCAACCTGTCTCTTATCACATCTCCGAGCCCACGAGACCGTACTAGATC
+
ABBCCFFFFFFFGGGGGGGGGGHHHHHGHHGGFGGHHHHFHHHHHHHHHHGHHHHGGHHGHGFEFCEEGHHHGGGGGGHGHGEGEGGFFFGFGHFFEFGGGHGHHCHHHGGHGHHGHFFHGHCDGEFFGCCGHGG-@?DFFFGFHHB<D<
@M02034:409:000000000-BFKT7:1:1110:11234:5081 1:N:0:34
AAAGTCGAGGTGCCTAAAGTGGCAACCCAGACTACTCAGGATGTTGGTGGTGTAGAGCTTCCTGTAGCCGCATGGCGTTCGTACTTAAATATGGAACTAACCATTCCAATTTTCGCTGTCTCTTATACACATCTCCGAGCCCACGAGACC
+
CCDDCFCDDDCBGGGGGGGGGGGHHHHGGHHGHHHHHHHHHHHHHHHGGGGFGHHHHFHHHHHHGHHHHGGGGGHHGGGGGGHHHHGHHHHHHHHGHHHHHHHHHHHHHHHHHHGGGGGHHHHHHHHHHGFHHHHHGGGGGGHGGGCDGF
@M02034:409:000000000-BFKT7:1:1110:24868:5084 1:N:0:34
GCTCTTAAAGAGGAGAAAGGTCATGGGGGAGCGGGCTTCTAACTTTACTCAGTTCGTTCTCGTCGACAATGGCGGAACTGGCGACGTGACTGTCGCC
+
CCCCCFFFFFFFGGGGGGGGGGHHHHGEEE22E2EFCHHCFHHGHGFHHGHHHHHGGHHGHG?FE/E1@GGFHGGGGGHFFHE@FGGGHFGHFFCGC
@M02034:409:000000000-BFKT7:1:1110:9515:5084 1:N:0:34
AAAGTCGAGGTGCCTAAAGTGGCAACCCAGACTAATCCGGGGGTTGGTGGTGTAGAGCTTCCTGTAGCCGCATGGCGTTCGTACTTAAATATGGAACTAACCATTCCAATTTTCGCTGTCTCTTATACACATCTCCGAGCCCACGAGACC
+
>>>AAFB3>DAAGGGGBDGDGGGGHHHGDEGGHHBGHHGGGGGAEGGFFGEGHHHEGFHGGFGGFGHHHGGEGGHGEGGGGGFHHHEBFHGHHGFGFHEGEFGGBF22GHFHHHCDFGDDGFHG1FBGEGBCFGGFD-ACCAGC?@-DDC
@M02034:409:000000000-BFKT7:1:1110:13892:5087 1:N:0:34
GCTCTTAAAGAGGAGAAAGGTCATGGGGGGTTGTGCTTCTAACTTTACTCAGTTCGTTCTCGTCGACAATGGCGGAACTGGCGACGTGACTGTCGCCCCAAGCAACCTGTCTCTTATACACATCTCCGAGCCCACGAGACCGTACTAGAT
+
BCCCCFFFFFFFGGGGGGGGGGHHGHEGC/EE/>?GHHHHHHHHHHHHHHHHHHHGGHHGHGGGGDFGGHGHHGGGFGHHHFGGGGDGHGHGHHEEFDGGFGGGFGGGGGGGGGGGGGGGGGGGGGGGFACFFFFF@DFFF;.A.9BFBF
@M02034:409:000000000-BFKT7:1:1110:7056:5088 1:N:0:34
AAAGTCGAGGTGCCTAAAGTGGCAACCCAGACTCCGACTGATGTTGGTGGTGTAGAGCTTCCTGTAGCCGCATGGCGTTCGTACTTAAATATGGAACTAACCATTCCAATTTTCGCTGTCTCTTATACACATCTCCGAGCCCACGAGACC
+
BBCCAFBBBCABGGGGGGGGGGGFHHHGGHHGHHHGGGGGHHHHHHHEFGAFBGHGHHHHGHHHGHHHHGGGGGHHGEFGGEGHHHHHHHHHHHFHHHHGHHFHGFFHHHHHHHGFGGEHHFHHHGFHFFFGFHH2E/CGGGGFGCGFGF
@M02034:409:000000000-BFKT7:1:1110:16853:5093 1:N:0:34
AAAGTCGAGGTGCCTAAAGTGGCAACCCAGACTAATAAGAATGTTGGTGGTGTAGAGCTTCCTGTAGCCGCATGGCGTTCGTACTTAAATATGGAACTAACCATTCCAATTTTCGCTGTCTCTTATACACATCTCCGAGCCCACGAGAC
+
AAABBFBBBBAAGGGGGGGGFFGFFHHGGHHGHGHHFFGEGFGHHHGEFFBFFBFFHDGHHEHH5EGFGEEGFEHFEBEEEEBGGGHGHF4FGB3EEGFHHEFGFDE4EHHHHBEEFGEFGFFEB4HFFEFGG3G2B/BDGEEFC?@AA
@M02034:409:000000000-BFKT7:1:1110:11047:5093 1:N:0:34
GCTCTTAAAGAGGAGAAAGGTCATGGTGGGGGGTGCTTCTAACTTTACTCAGTTCGTTCTCGTCGACAATGGCGGAACTGGCGACGTGACTGTCGCCCCAAGCAACCTGTCTCTTATACACATCTCCGAGCCCACGAGACCGTACTAGA
+
CCCCDFFFFFFFGGGGGGGGGGHHHHFHGGGGGGGGHHHHHHHHHHHHHHGGGHHFDHHGFFFDD@DGGHHHHGGGGGHHHGDGFGFGHEHHGHEEDDGGGGGGG:FGGGFGGGGGGGGGGGGFGGFFDFFFFFFF9@DDFDAEFFFFF
@M02034:409:000000000-BFKT7:1:1110:12579:5095 1:N:0:34
GCTCTTAAAGAGGAGAAAGGTCATGCGGCCGCAGGCTTCTAACTTTACTCAGTTCGTTCTCGTCGACAATGGCGGAACTGGCGACGTGACTGTCGCCCCAAGCAACCTGTCTCTTATACACATCTCCGAGCCCACGAGACCGTACTAGAT
+
CCCDDFFFFFFFGGGGGGGGGGHHHHGGGGGGGGGGHHHHHHHHHHHHHHHHHHHGFHHGGGFEEEEEGHGHHGGFGGHHHGEFGGEGHFHHHHFGFGGGGHFHHGHHGHHHGHHHHHHHHGHHEFFGGGGGGHGC-AAEGGFHGHHHHC
@M02034:409:000000000-BFKT7:1:1110:8427:5096 1:N:0:34
AAAGTCGAGGTGCCTAAAGTGGCAACCCAGACTACGAGGGGTGTTGGTGGTGTAGAGCTTCCTGTAGCCGCATGGCGTTCGTACTTAAATATGGAACTAACCATTCCAATTTTCGCTGTCTCTTATACACATCTCCGAGCCCACGAGACC
+
BBBBBFBBBBABGGGGGGGGFGEBGHFFGHHGHHHGGGGGGGGFGHHFEGGFHFHGHGHHHCGGGHHFHGGCGGGHGEGGGEGHFHHHFHHHHHEGCGFFHG3FGFHHHGHHHHGDGGGHHHHHGGFHFFFHHHHFECGCGGEGGGGGGE
@M02034:409:000000000-BFKT7:1:1110:22700:5099 1:N:0:34
GCTCTTAAAGAGGAGAAAGGTCATGCCTCGGTCTGCTTCTAACTTTACTCAGTTCGTTCTCGTCGACAATGGCGGAACTGGCGACGTGACTGTCGCCCCAAGCAACCTGTCTCTTATACACATCTCCGAGCCCACGAGACCGTACTAGAT
+
CCDDDFFFFFFFGGGGGGGGGGGHHHHHHGGGGGHHHHHHHHHHHHHHHHHHHHHGGHHGHGFEGAEEGHGHHGGGGGHHHHGGGGGGHGHHHHGHGFGDEHFFHHFHHHHHGHHHHHGFHHHHHFHGGGFGGHGGCGDFGGGHGGHHGD
@M02034:409:000000000-BFKT7:1:1110:9532:5101 1:N:0:34
AAAGTCGAGGTGCCTAAAGTGGCAACCCAGACTAATCCGGGGGTTGGTGGTGTAGAGCTTCCTGTAGCCGCATGGCGTTCGTACTTAAATATGGAACTAACCATTCCAATTTTCGCTGTCTCTTATACACATCTCCGAGCCCACGAGACC
+
BCCCCF3ADBBBGGGGGGGGGGGHHHHGGGHGHHHHHHGGGGGEEGGGGGEFHHHFHHHHHGHHGHHHHGGGGGHHGEEEF?BFGHHGHHGHHFFFHHGGHFHFFHHGHHGHHGGGGGGGHGFGHHHHFHEFGHHFG?DGGGHGGGGG?C
@M02034:409:000000000-BFKT7:1:1110:20648:5105 1:N:0:34
AAAGTCGAGGTGCCTAAAGTGGCAACCCAGACTCAGAAGTCTGTTGGTGGTGTAGAGCTTCCTGTAGCCGCATGGCGTTCGTACTTAAATATGGAACTAACCATTCCAATTTTCGCTGTCTCTATACACATCTCCGAGCCCACGAGACCG
+
AAAA3FBBBCCCGGGGGGGGGGGHHHHGGHHGHHHHGHHDGFGGHHGGFGEFGHHEHFHHHHHGFFGHHEGGGGHHGGGGGEGHHHHGGHHHHEFHFHHGHFGHHHFHHHHGHHFFGGGFFGHGHFBHFHHCGGGDCGF?EHFGCFGGFG
@M02034:409:000000000-BFKT7:1:1110:12595:5108 1:N:0:34
GCTCTTAAAGAGGAGAAAGGTCATGCGGCCGCAGGCTTCTAACTTTACTCAGTTCGTTCTCGTCGACAATGGCGGAACTGGCGACGTGCCTGTCGCCCCAA
+
AAAAAFFF@FFFGGGGGG1BGGBGHHGGGGCGGGGGFFFHFAGHGGFHGHGHFHHGFFHGGFFEE>>>EFFFGGG@ECGFF/EEEGEC/F1B1FFFCCC/<
@M02034:409:000000000-BFKT7:1:1110:11233:5110 1:N:0:34
GCTCTTAAAGAGGAGAAAGGTCATGACTGCGAGGGCTTCTAACTTTACTCAGTTCGTTCTCGTCGACAATGGCGGAACTGGCGACGTGACTGTCGCCCCAAGCAACCTGTCTCTTATACACATCTCCGAGCCCACGAGACCGTACTAGAT
+
CCCDDFFFFFFFGGGGGGGGGGHHHHHHHHGGGGGGHHHHHHHHHHHHHHHHHHHGGHHGHGFFGEFGGHGHHGGGGGHHHHGGGGFGHEHHHHGHGEGGGFGFHHHHHHHHHHHHHHHHHHGHHGFDDFGGGEGGCCGFGGGHGHGHG;
@M02034:409:000000000-BFKT7:1:1110:19247:5111 1:N:0:34
AAAGTCGAGGTGCCTAAAGTGGCAACCCAGACTCCGGGTAGTGTTGGTGGTGTAGAGCTTCATGTAGCCGCATGGCGTTCGTACTTAAATATGGAACTAACCATTCCAATTTTCGCTGTCTCTTATACACATCTCCGAGCCCACGAGACC
+
ABBABDABDBAAGGGGGGGGFBFHHHHGGGCCGBGAEE2EFGCHHEEBEEEFGBGBGB3GHAGFGGFHHGGCEFHHGEEEF?BFGHHFGGFHFDBBEGHHHFFCGHFFEGFHHBEGGG<FGFGFF?GGHFFCGHHGGBCCCFGFCCGGFE
@M02034:409:000000000-BFKT7:1:1110:22202:5114 1:N:0:34
GCTCTTAAAGAGGAGAAAGGTCATGGGTGCTTCGGCTTCTAACTTTACTCAGTTCGTTCTCGTCGACAATGGCGGAACTGGCGACGTGACTGTCGCCCCAAGCAACCTGTCTCTTATACACATCTCCGAGCCCACGAGACCGTACTAGAT
+
DCDDDFFFFFFFGGGGGGGGGGHHGHHFFGHHHGGGGGHHHHHHHHHHHHHHGHHGFHHGHFBEEEEEGHFGGGGGGGHHHGEGGGGGHFHHHHFGEFGGGHGGHFHHHHHHHHHEHHGGGFGGHGHGGGGGEHGC?DGDGGGHGGHHGD
@M02034:409:000000000-BFKT7:1:1110:19901:5114 1:N:0:34
AAAGTCGAGGTGCCTAAAGTGGCAACCCAGACTAGTAAGGAGGTTGGTGGTGTAGAGCTTCCTGTAGCCGTATGGCGTTCGTACTTAAATATGGAACTAACCATTCCAATTTTCGCTGTCTCTTATACACATCTCCGAGCCCACGAGACC
+
BBBCCFCBCCABGGGGGGGGGGGHGHHGGHHGHHHHHHHHHHGEHHGEFGEFGGHHHHHHHHHHHHHHHG1EGGHHGEGGGFHHHHHGHHHHHHHHHHHFGGHHHHHGHHHHHHGGGGGGGHHHHHHHGGFHHHHGGCGGGGHGGGGGGF
@M02034:409:000000000-BFKT7:1:1110:13712:5117 1:N:0:34
AAAGTCGAGGTGCCTAAAGTGGCAACCCAGACTAAGTCTGGTGTTGGTGGTGTAGAGCTTCCTGTAGCCGCATGGCGTTCGTACTTAAATATGGAACTAACCATTCCAATTTTCGCTGTCTCTTATACACATCTCCGAGCCCACGAGACC
+
CCCCCFCCCCCCGGGGGGGGGGGHHHHGGHHGHHHHHHHHHHHHGHHEFGEFHHHHHHHHHHHHHHHHHGGGGGHHGGGGGFHHHHHHHHHHHHGHHHHHHHHHHHGHHHHHHHGGGGGHHHHHGHGHHHGHGHHHGGGGGGHGGGGGGG
@M02034:409:000000000-BFKT7:1:1110:7635:5118 1:N:0:34
AAAGTCGAGGTGCCTAAAGTGGCAACCCAGACTGCTAAGCAGGTTGGTGGTGTAGAGCTTCCTGTAGCCGCATGGCGTTCGTACTTAAATATGGAACTAACCATTCCAATTTTCGCTTCTCTTATACACATCTCCGAGCCCACGAGACCG
+
A?AAAF@ADDAAGGGG1GGGGGGFFHHGGHGGHHHHHHHGHHHGHHCGGGGFHHHHHHHHHHHHGHHGHGGEEGHGGEGGFBCGGHHGBFHHHG1EGGBHB0EFDFDFHHHHHGCCGHGHHHHBGBDGGGGHFBFEGCCCFEF?C<ACFC
@M02034:409:000000000-BFKT7:1:1110:20640:5122 1:N:0:34
AAAGTCGAGGTGCCTAAAGTGGCAACCCAGACTCAGAAGTCTGTTGGTGGTGTAGAGCTTCCTGTAGCCGCATGGCGTTCGTACTTAAATATGGAACTAACCATTCCAATTTTCGCTGTCTCTATACACATCTCCGAGCCCACGAGACCG
+
BCCCAFCCCCCBGGGGGGGGGGGHHHHGGHHGHHHHCHHGHGHHHHHEFGGGHFHGHHHHHHHHGFHGGGGGGGHFGGGGGEHHHHHHHHGFHHHGGHHHHHFHHHFHHHHHHHGGGGGFHHHFHGFHHFGHHHHG?DGGGHGGGGGGE@
@M02034:409:000000000-BFKT7:1:1110:18592:5122 1:N:0:34
AAAGTCGAGGTGCCTAAAGTGGCAACCCAGACTAATAAGCAGGTTGGTGGTGTAGAGCTTCCTGTAGCCGCATGGCGTTCGTACTTAAATATGGAACTAACCATTCCAATTTTCGCTGTCTCTTATACACATCTCCGAGCCCACGAGACC
+
CCCCCFCCCBCCGGGGGGGGGGGHHHHGGHHGHHHFFFHHDFGHHHGGFGGGHFHHHHHHHGHHHFGFHGGFGGHFGGGGGFGHHHHHHHHHHHFBGHGHFFFGHGHFHHHHHHGGGGGHHGHHGHHHHHFHHHHGG?CCGEHGGGFDGE
@M02034:409:000000000-BFKT7:1:1110:24973:5124 1:N:0:34
GCTCTTAAAGAGGAGAAAGGTCATGCAGAGGAGGGCTTCTAACTTTACTCAGTTCGTTCTCGTCGACAATGGCGGAACTGGCGACGTGACTGTCGCCCCAAGCAACCTGTCTCTTATACACATCTCCGAGCCCACGAGACCGTACTAGAT
+
CCCCCFFFFFFFGGGGGGGGGGHHHHGFFGFHGGGGHHHHHHHHHHHHHHHHHHHGGHHGHGFEGEGGGHHHHGGGGGHHHGGGGGGGHFGHHHGHFDGGGHGHGHHHHHGHHHHGHFFHGHGGFGHGFGGGGHGD>ADDEDFHGHHHHF
@M02034:409:000000000-BFKT7:1:1110:15653:5125 1:N:0:34
GCTCTTAAAGAGGAGAAAGGTCATGCCTCATCCGGCTTCTAACTTTACTCAGTTCGTTCTCGTCGACAATGGCGGAACTGGCGACGTGACTGTCGCCCCAAGCAACCTGTCTCTTATACACATCTCCGAGCCCACGAGACCGTACTAGA
+
AAAAA@BDFBFCGEE11FGCA1FHH1AGGHG1GG?0AEGAGHHHHFGHFHEFAFFFB0EEHGBEEA/AABFGEEE?EEHBCFE?EEEEG?2B1B</EFGGFG/<F0FFHF1FFDD>@F2@11@<@11CC@?CE.C<->ECEG<GFAGHF
@M02034:409:000000000-BFKT7:1:1110:23611:5127 1:N:0:34
GCTCTTAAAGAGGAGAAAGGTCATGGTGTTTCGTGCTTCTAACTTTACTCAGTTCGTTCTCGTCGACAATGGCGGAACTGGCGACGTGACTGTCGCCCCAA
+
BBBBBFFFFFBFGGGACBFGGGBGHHFGFGEGDHFGGHHHFHHHFHHHHDFGDGHFEGAF5AAAE?ECEGHF2EECE@@FHEEE>E/EC/EGB??/E/E/<
@M02034:409:000000000-BFKT7:1:1110:10430:5127 1:N:0:34
GCTCTTAAAGAGGAGAAAGGTCATGGGTGTGGGGGCTTCTAACTTTACTCAGTTCGTTCTCGTCGACAATGGCGGAACTGGCGACGTGACTGTCGCCCCAAGCAACCTGTCTCTTATACACATCTCCGAGCCCACGAGACCGTACTAGAT
+
CCCCCFFFFFFFGGGGGGGGGGHHHHHHGGGGGGGGGHHHHHHHHHHHHHHHHHHGGHHGHGFEGEGGGHGHHGGFEEHHHEEEGGFEHEHFGHF?DACFGHFHHHHHHHGHGHHGHGGGHHHGGGHGGGGGGEEC-@DEEFDHGGHHF;
@M02034:409:000000000-BFKT7:1:1110:11002:5127 1:N:0:34
GCTCTTAAAGAGGAGAAAGGTCATGCCTCCTCCTGCTTCTAACTTTACTCAGTTCGTTCTCGTCGACAATGGCGGAACTGGCGACGTGACTGTCGCCCCAAGCAACCTGTCTCTTAT
+
ABCCCFFFFFFFGGGGGGGGGGHHHHHHH4CA4F3AGFHHC5BFE5BDFA5ABBDFGGHGBFGGG0E1EE3C2EFEE?G3BCE>EE>AG/D?BEF/EAE//?FGGHHHH3?B3DH?G
@M02034:409:000000000-BFKT7:1:1110:16280:5128 1:N:0:34
GCTCTTAAAGAGGAGAAAGGTCATGTTGGATAGGGCTTCTAACTTTACTCAGTTCGTTCTCGTCGACAATGGCGGAACTGGCGACGTGACTGTCGCCCCAAGCAACCTGTCTCTTATACACATCTCCGAGCCCACGAGACCGTACTAGAT
+
BCCCCFFFFFFFGGGGGGGGGGHHHGHHHHHHHHHHHHHHHHHHHHHHHHGFGHHGEFHGHFBEFCEGGHFHHGGCEFHHFHEFGGEFF?GFGHGGGGGG?GFGF0FHHFHHHGHHHHHGHEHHHHH?CGGGG<CD<CDFGGFGDHHHHD
@M02034:409:000000000-BFKT7:1:1110:20548:5128 1:N:0:34
AAAGTCGAGGTGCCTAAAGTGGCAACCCAGACTGGTCTGGGGGTTGGTGGTGTAGAGCTTCCTGTAGCCGCATGGCGTTCGTACTTAAATATGGAACTAACCATTCCAATTTTCGCTGTCTCTTATACACATCTCCGAGCCCACGAGACC
+
ABBAAFBBCCABGGGGGGGGGGGGHHHGGHHGHHHFHHHGHGGEFGGEGGEFFFHFHGHHHHHHHHHHHGE@EEHGFEGEGECGHHHHGFDHHHBDGFHHH0FHHHFHGFFHHHGGGGDGEFGHGDDFFFHFHFGFG/CCGFHGFFFDGA
@M02034:409:000000000-BFKT7:1:1110:16149:5139 1:N:0:34
AAAGTCGAGGTGCCTAAAGTGGCAACCCAGACTAGTGTGCATGTTGGTGGTGTAGAGCTTCCTGTAGCCGCATGGCGTTC
+
BBCCCFBBBCABGGGGGGGGGGGHHHHGGHHGHFHHH5BEGF5AFGA2AAFCAEGABDDG5GF5B5A5BEFAEFA1EB>F
@M02034:409:000000000-BFKT7:1:1110:16498:5140 1:N:0:34
GCTCTTAAAGAGGAGAAAGGTCATGCCTCCTTCGGCTTCTAACTTTACTCAGTTCGTTCTCGTCGACAATGGCGGAAC
+
CCCDDFFFFFFFGGGGGGGGGGHHHHHH4FGHHH?2F2GHB53A55AAF5DG5A5BE31F5AFEE0E1E3E@2>EE/>
@M02034:409:000000000-BFKT7:1:1110:23603:5148 1:N:0:34
GCTCTTAAAGAGGAGAAAGGTCATGGTGTTTCGTGCTTCTAACTTTACTCAGTTCGTTCTCGTCGACAATGGCGGAACTGGCGACGTGAC
+
CCDDDFFFFFFFGGGGGGGGGGHHHFAA4AAAAGCAAGGHFH35B5B5D5DBDFDFGF1FAFFGG0E1EFAB2EG>//B@B1E@EG>//?
@M02034:409:000000000-BFKT7:1:1110:22814:5152 1:N:0:34
AAAGTCGAGGTGCCTAAAGTGGCAACCCAGACTCAGTGTGTTGTTGGTGGTGTAGAGCTTCCTGTAGCCGCATGGCGTTCGTACTTAAATATGGAACTAACCATTCCAATTTTCGCTGTCTCTTATACACATCTCCGAGCCCACGAGACC
+
BCCCCFBCCCBBGGGGGGGGGGGHHHHGGHGGHHHHFGHHHHHHHHHEFGBFGHHGHHHHHHHGHHHFHGGGGGHGEEGGFEGHHHHGHHHHHGHHHHHHHHGHHHFHHHHHHHGGGGGGHGHHHHHHHHBFFGHBE?CFGGHGGDGGGE
@M02034:409:000000000-BFKT7:1:1110:6134:5155 1:N:0:34
CCTCTTAAAGAGGAGAAAGGTCATGGTTGGTATTGCTTCTAACTTTACTCAGTTCGTTCTCGTCGAC
+
1>>AAFDFDF1FCGGGGGGGGGHHFHBDEEEFHHHHFHHFFHHHGHHHHH1F1FBFEFHCDFAAF/E
@M02034:409:000000000-BFKT7:1:1110:25204:5155 1:N:0:34
AAAGTCGAGGTGCCTAAAGTGGCAACCCAGACTGGGGTTGGGGTTGGTGGTGTAGAGCTTCCTGTAGCCGCATGGCGTTCGTACTTAAATATGGAACTAACCATTCCAATTTTCGCTGTCTCTTATACACATCTCCGAGCCCACGAGACC
+
CCCCCFBABCBCGGGGGGGGGGGHHGHGGHHGHHHHGEEGGGGGFGGGGGEFHHHHHHHHHHHHHHHHHGGGGGHHGGGGGEGHHHHHHHHHHGFHGFHHHHFHHHGHHHHHHGGGGGGGHHHFHHGFHHFHHHHHGCDCCGHGGCFFGF
@M02034:409:000000000-BFKT7:1:1110:19220:5156 1:N:0:34
GCTCTTAAAGAGGAGAAAGGTCATGGGGGCGCGGGCTTCTAACTTTACTCAGTTCGTTCTCGTCGACAATGGCGGAACTGGCGACGTGACTGTCGCCCCAAGCAACCTGTCTCTTATACACATCTCCGAGCCCACGAGACCGTACTAG
+
AAABBFFFFFFFGGFFGGGGGFHHFHHGGGFGGGGEEHHHHHCHHGBGHHHGHHGGFFFGFGGFCFEEGHGHHGGGGGHHHHGGGGDDGFHEFFFHGCGC?GFGHFFH<GHGDHHGFFF0GGGHHE:A-A-CGGGG?BGDGGGEGE09
@M02034:409:000000000-BFKT7:1:1110:21525:5157 1:N:0:34
GCTCTTAAAGAGGAGAAAGGTCATGCCTTCTTATGCTTCTAACTTTACTCAGTTCGTTCTCGTCGACAATGGCGGAACTGGCGACGTGACTGTCGCCCCAAGCAACCTGTCTCTTATACACATCTCCGAGCCCACGAGACCGTACTAGAT
+
BBBBBFFFFFFFGGGEGGGGGGHHHHHHHHHHHHHHFHHHHHHHHHHHHHHHHHHGGHHGHGFEGEEFGHHHHGGGGGHHHGGGCGEGHGHHHHFFFGGEGHGHHHHHHHHHHHHHHHGBFFFGFGHG@DCGGHEFA@<EGGGHGHHED=
@M02034:409:000000000-BFKT7:1:1110:21687:5157 1:N:0:34
GCTCTTAAAGAGGAGAAAGGTCATGCGTTGTTGTGCTTCTAACTTTACTCAGTTCGTTCTCGTCGACAATGGCGGAACTGGCGACGTGACTGTCGCCCCA
+
?AAAADDFFFFFCEEGGGGGGFFFDHAAAEA22B2GADBGHFDGGGHBGHDGFGAFEBHFFAF?FECAEH3G2>E//EF3F1E>/E>EG/FHDFC/?/EE
@M02034:409:000000000-BFKT7:1:1110:13227:5159 1:N:0:34
GCTCTTAAAGAGGAGAAAGGTCATGCCGATGAAGGCTTCTAACTTTACTCAGTTCGTTCTCGTCGACAATGGCGGAACTGGCGACGTGACTGTCGCCCCAAGCAACCTGTCTCTTATACACATCTCCGAGCCCACGAGACCGTACTAGA
+
BBBBBFBFFFDFGGGGGGGGGGHHHHHGGGGHHHHHHHHHHHHHHHGHHHHHHHGGFHHGHGBEFEGEFHHHHGGGGGHGHHFGGGEEFFHHFHFHEEEEGGFGGFFHHHHHGHHHHB@2FGGGFHHDCGGGGEGG<CEDFGAHDHFHF
@M02034:409:000000000-BFKT7:1:1110:7623:5160 1:N:0:34
AAAGTCGAGGTGCCTAAAGTGGCAACCCAGAGGGTTGGTGGTGTATTGCTTCCTGTAGCCGCATGGCGTTCGTACTTAAATATGGAACTAACCATTCCAATTTTCGCTGTCTCTTATACACATCTCCGAGCCCACGAGACCGTACTAGA
+
CCCCCFCABBCBGGGGGGGGGGGHGHHGGHHHGGGHGGGGGGGHHHHHHHHHHHHHHHHHGGGGGHHGGGGGGFGGHHHHHGHHHGGHHHHHHHHHHGGGGHHHHGGGGGHHHHHFHHHHHHHHHGHGFGFGGHGDDGGGGGDHGHHEH
@M02034:409:000000000-BFKT7:1:1110:25337:5160 1:N:0:34
GCTCTTAAAGAGGAGAAAGGTCATGGCGCAG
+
AACCCFFFFFFFGGGGGGGGGGHHH4FEGEG
@M02034:409:000000000-BFKT7:1:1110:20006:5163 1:N:0:34
AAAGTCGAGGTGCCTAAAGTGGCAACCCAGACTAATAAGAAGGTTGGTGGTGTAGAGCTTCCTGTAGCCGCATGGCGTTCGTACTTAAATATGGAACTAACCATTCCAATTTTCGCTGTCTCTTATACACATCTCCGAGCCCACGAGACC
+
BB?AAFBBBBABGGGGGGGGGFGHHHHGCAGGHHHGGHHFDFAFGF2FGFEFAGHBGHHHFHHHHDFFHEGGGGHFGGGGGGGGFHFDGGHGFF33FGHCEG?GHHFFBGHEGGEGGGE3GHHHHHHGFHFBCGFFD>DGCGEGGFGGGG
@M02034:409:000000000-BFKT7:1:1110:15340:5164 1:N:0:34
GCTCTTAAAGAGGAGAAAGGTCATGACTGTTCGGGCTTCTAACTTTACTCAGTTCGTTCTCGTCGACAATGGCGGAACTGGCGACGTGACTGTCGCCCCAAGCAACCTGTCTCTTATACACATCTCCGAGCCCACGAGACCGTACTAG
+
CCCCCFFFFFFFGGGGGGGGFGGHHHHHHGHHGGGGGHHHHHHHHHHHHHHHHHGGFHGGHFAEEEEGGHGGHGGGGGHHGEGGGGFGH/GHHHGFFGGGGEEFHFGHHGHHHHHFHHHHFFFCHDHGGGDGFHGCCDGDCDCGDHHH
@M02034:409:000000000-BFKT7:1:1110:25322:5169 1:N:0:34
GCTCTTAAAGAGGAGAAAGGTCATGGCGCAGACGGCTTCTAACTTTACTCAGTTCGTTCTCGTCGACAATGGCGGAACTGGCGACGTGACTGTCGCCCCAAGCAACCTGTCTCTTATACACATCTCCGAGCCCACGAGACCGTACTAGAT
+
BBBBBFDFFFFFGGGGGGGFGGHHHHHEGEAAGAEFGGHHHHHHHHHHHHHHHHHGGHHGGGGGGFGDGHHFHGGGGGHGHEEEGGGGHGHHHHGHGGCFDFGHHFHHHDGFHHHDHHHD<1?FHFF?<C-DCGGGGG.AA<DHDHHHG:
@M02034:409:000000000-BFKT7:1:1110:13235:5176 1:N:0:34
GCTCTTAAAGAGGAGAAAGGTCATGCCGATGAAGGCTTCTAACTTTACTCAGTTCGTTCTCGTCGACAATGGCGGAACTGGCGACGTGACTGTCGCCCCAAGCAACCTGTCTCTTATACACATCTCCGAGCCCACGAGACCGTACTAGAT
+
CCCCDFFFFFFFGGGGGGGGGGHHHHHGCEEGHDGHHHHHHHHHHHHHHHHHHHHGGHHGHGFGGGGGGHHHHGGGGGHGHHGGGGGGHGHHHHGHGGGGGHGHHHHHHHHHHHHHHHHHHEGGHGHGDGFGGHGGGGGGGCCGACDDG=
@M02034:409:000000000-BFKT7:1:1110:15331:5179 1:N:0:34
GCTCTTAAAGAGGAGAAAGGTCATGACTGTTCGGGCTTCTAACTTTACTCAGTTCGTTCTCGTCGACAATGGCGGAACTGGCGACGTGACTGTCGCCCCAAGCAACCTGTCTCTTATA
+
AAAABFDFFFFFGGGGGGGGBGHGDGHHFBFGGGGGEHHHFHHHHHHHHHFHHHHGEFHGGFFAEAEDEHHHHEGGGEGD3?E//>EEGFGGG??/EG?F?//FGHHB0??F?GH12>
@M02034:409:000000000-BFKT7:1:1110:11770:5180 1:N:0:34
GCTCTTAAAGAGGAGAAAGGTCATGACTGCTACTGCTTCTAACTTTACTCAGTTCGTTCTCGTCGACAATGGCGGAACTGGCGACGTGACTGTCGCCCCAAGCAACCTGTCTCTTATACACATCTCCGAGCCCACGAGACCGTACTAGAT
+
CCCCCFFFFFFFGGGGGGGGGGHHHHHHHHHHHHHHHHHHHHHHHHHHHHGHHHHGGHHGGGFGGEFGGHHHHGGGGGHHHHGGGGGGHGHHHHGHFGGGGHGFGFGHHHHHHHHHHHHBGHGGD@GGCGGGGGGGDGGGFCEHGHGFFG
@M02034:409:000000000-BFKT7:1:1110:21676:5184 1:N:0:34
GCTCTTAAAGAGGAGAAAGGTCATGCCTACTCGTCCGGCTTCTAACTTTACTCAGTTCGTTCTCGTCGACAATGGCGGAACTGGCGACGTGACTGTCGCCCCAAGCAACCTGTCTCTTATACACATCTCCGAGCCCACGAGACGCTACGC
+
ABBCCFFFFFFFGGGGGGGGGGHHHHHHH4G42BE22EEGGHHGHHHHHHHHHGHHHHGGHHGHGFEGEFEFHHHHGGCEGHHHGGGGGGGHGGHHFFHGDFFAGFHHHHHHHGHHHHHHHHFFFHHHHHE@CGGGHGGGGDD<<AAD.:
@M02034:409:000000000-BFKT7:1:1110:21841:5184 1:N:0:34
AAAGTCGAGGTGCCTAAAGTGGCAACCCAGACTACTAGTAATGTTGGTGGTGTAGAGCTTCCTGTAGCCGCATGGCGTTCGTACTTAAATATGGAACTAACCATTCCAATTTTCGCTGTCTCTTATACACATCTCCGAGCCCACGAGACC
+
CCCCCFBBCCBCGGGGGGGGGGGHGHHGGHHGHHHHHHHHHHHHHHHEGGEFGHHGHHHHHHHHGHGGHGGGGGHHGGGGFEGHHHHHHHHHHHGGHHGHHHGHHHHGHHHHHHGGGGFHHHHHHHGHHHEHHHHHGGGGGGHGGGGGGG
@M02034:409:000000000-BFKT7:1:1110:16750:5189 1:N:0:34
GCTCTTAAAGAGGAGAAAGGTCATGACTATTCGGGCTTCTAACTTTACTCAGTTCGTTCTCGTCGAC
+
ABBBBFFFFFFFGGEGGGGGFGHCH5GHHHEGHG2?AGFHGFBDFHG5FBDBFGEFE3BBEFF?E0A
@M02034:409:000000000-BFKT7:1:1110:25041:5189 1:N:0:34
GCTCTTAAAGAGGAGAAAGGTCATGACTGTTCGGGCTTCTAACTTTACTCAGTTCGTTCTCGTCGACAATGGCGGAACTGGCGACGTGACTGTCGCCCCAAGCAACCTGTCTCTTATACACATCTCCGAGCCCACGAGACCGTACTAGAT
+
CCCCCFFFFFFFGGGGGGGGGGHHHFFHHHHHGGGGGHHHHHHHHHHHHHHHHHHGGHHGHFFFGEEGCHHHHGGGGGHHHGFFGGGGHGHHFFFFEGFGDHGHHHHHHGHHHHHFHFHHGHHHHHHG?CCDFGEA<CGGGG<GDHHF0=
@M02034:409:000000000-BFKT7:1:1110:17426:5194 1:N:0:34
AAAGTCGAGGTGCCTAAAGTGGCAACCCAGACTCCGTCGTCGGTTGGTGGTGCTGA
+
CCDCCFBBBCCCGGGGGGGGGGGHHHHGGHHGH3GF22A22AEF10AE11B133D5
@M02034:409:000000000-BFKT7:1:1110:21660:5199 1:N:0:34
GCTCTTAAAGAGGAGAAAGGTCATGCCTAATAGTAATGCTTCTAACTTTACTCAGTTCTTTCTCGTCGACAATGGCGGAA
+
>AAAAF3B@FDFGC1AFGFFDG1FDHHHHHC33D33A21AFD1B2D1GGGGG1DGGFG2DADGFE//AA//EFHGGE//>
@M02034:409:000000000-BFKT7:1:1110:13114:5202 1:N:0:34
AAAGTCGAGGTGCCTAAAGTGGCAACCCAGACTAGTAAGAATGTTGGTGGTGTAGAGCTTCCTGTAGCCGCATGGCGTTCGTACTTAAATATGGAACTAACCATTCCAATTTTCGCTGTCTCTTATACACATCTCCGAGCCCACGAGACC
+
CCCCCFCBCCBBGGGGGGGGGGGHHHHGGHHGHHHHHHHHHHHGHHHGGGEAGHHHHHHHHHHHHHHHHGGGGGHHGGGGGGHHHHHHHHHHHEHHGHGHHHHHHHGHHHHHHHGGGGGHHGHHHHGHGHGHHHHHGDGGGGHGGGGGGF
@M02034:409:000000000-BFKT7:1:1110:6217:5202 1:N:0:34
AAAGTCGAGGTGCCTAAAGTGGCAACCCAGACTCCTGGTGGTGTTGGTGGTGTAGAGCTTCCTGTAGCCGCATGGCGTTCGTACTTAAATATGGAACTAACCATTCCAATTTTCGCTGTCTCTTATACACATCTCCGAGCCCACGAGACC
+
BBBBBFBBBBAAGGGGGGGGGGGHHHGGGHHGH3FG3AB22BFHGGHBFEEFGEHFHGGHGHHHHHGFFEG@EGHFGFGFEEEGGHHBBGHFHG3FGFHHB0?FG?G?FGGHHDE/FGEGBFFF?DGHFEGHHHHGAC@DCEHGG/DGGE
@M02034:409:000000000-BFKT7:1:1110:17406:5203 1:N:0:34
AAAGTCGAGGTGCCTAAAGTGGCAACCCAGACTCCGTCGTCGGTTGGTGGTGTAGAGCTTCCTGTAGCCGCATGGCGTTCGTACTTAAATATGGAACTAACCATTCCAATTTTCGCTGTCTCTTAT
+
AAAB?DAA?DAAFFGGGFG6FGGFFHGGGCGFHHHGFFEAFEEAEEGAFEEFFFHHHHGGHHHHEDGFGGGCGGHHGGGGGFGEHHFFHHFHHHHFEGFHHFGHBFGFHHHGGHGDGGFHGGHHHH
@M02034:409:000000000-BFKT7:1:1110:11134:5209 1:N:0:34
GCTCTTAAAGAGGAGAAAGGTCATGGTTTCTGCTTCTAACTTTACTCAGTTCGTTCTCGTCGACAATGGCGGAACTGGCGACGTGACTGTCGCCCCAAGCAACCTGTCTCTTATACACATCTCCGAGCCCACGAGACCGT
+
AAAAAFB3@DFFGGGFFCGGGGHHFFGHGHHHHHHHHGHHFHFGFGFFFAGHFEG0FGGGGCAEEEFFGBAE@?EGF0AE?EGE?/CG11BFEE/EE/?EG0BCGHD1BFGF1B2>2FDFFG1F</><@FAFC//<<F-<
@M02034:409:000000000-BFKT7:1:1110:16801:5212 1:N:0:34
AAAGTCGAGGTGCCTAAAGTGGCAACCCAGACTGATCAGAAGGTTGGTGGTGTAGAGCTTCCTGTAGCCGCATGGCGTTCGTACTTAAATATGGAACTAACCATTCCAATTTTCGCTGTCTCTTATACACATCTCCGAGCCCACGAGACC
+
ABCCAFBBCCCBGGGGGGGGGGGHGHHGGHHGHHHHHHHDDGFBFGGAAEEFBEHFFHHHGHHHGFHFGGGGGGGFGEGGGEGHHHHHHHHGFHD3GGFHBF3GHGHEHHHHHGGGGGFHHFGHFHHHGHFFHHHHDCCDGEHGGC@ADF
@M02034:409:000000000-BFKT7:1:1110:19801:5212 1:N:0:34
GCTCTTAAAGAGGAGAAAGGTCATGAGGGGGCAGGCTTCTAACTTTACTCAGTTCGTTCTCGTCGACAATGGCGGAACTGGCGACGTGACTGTCGCCCCAAGCAACCTGTCTCTTATACACATCTCCGAGCCCACG
+
B@BBBFFFFFFFCF2AAGGGGGCHHFFFG2EEGGGGFHHHHHHHHHHHHHHGHGHGGGAFFFBEGEEECHHHGGGFFEBGB/>ECEEFFFBHHHGFA/BDGHG22FC2G>1F1?GB?FF11?GFG1DA<@--><.<
@M02034:409:000000000-BFKT7:1:1110:17422:5215 1:N:0:34
AAAGTCGAGGTGCCTAAAGTGGCAACCCAGACTCCGTCGTCGGTTGGTGGTGTAGAGCTTCCTGTAGCCGCATGGCGTTCGTACTTAAATATGGAACTAACCATTCCAATTTTCGCTGTCTCTTATACACATCTCCGAGCCCACGAGACC
+
AAABBFBBBBBBGGGGGGGGGGGHHHHGGHHGHGHGAGE2FFGGGGGEFFEFGFHHHHHHHHHHHGHHHGGFGGHGGEEGGEGHHHHHHHHFG3EEHFHGGGEHH4FGHHHHHHGGGGGHEFHHHHHHFFHHHHHFDCCGGFCFCDGGGE
@M02034:409:000000000-BFKT7:1:1110:22405:5217 1:N:0:34
GCTCTTAAAGAGGAGAAAGGTCATGGATCAGAGGGCTTCTAACTTTACTCAGTTCGTTCTCGTCGACAATGGCGGAACTGGCGACGTGACTGTCGCCCCAAGCAACCTGTCTCTTATACACATCTCCGAGCCCACGAGACCGT
+
ABBCCFF5DFFFGGGGGGGGGGEFHHB54B4F4FDGHHHHHHHHHHHHHHHHHHHGEHHGHFFEFAFGGHGHFGGGGGHGHGEEGGFFHFGHGHFGDEGFDFCFGFHHGDGHFHHFHHBFGFG2DFHDCGCGGFGC-AEEADA
@M02034:409:000000000-BFKT7:1:1110:24841:5217 1:N:0:34
GCTCTTAAAGAGGAGAAAGGTCATGACGCAGCCGGCTTCTAACTTTACTCAGTTCGTTCTCGTCGACAATGGCGGAACTGGCGACGTGACTGTCGCCCCAAGCAACCTGTCTCTTATACACATCTCCGAGCCCACGAGACCGTACTAGAT
+
BBBBBFFFFFFFGGGGGCGGDFGGFGCEFAA2AAEFEEFHHHFFDHHHHHHGHHHG?GGGHFA1E>>EEFFGGGGGGGHHHHECEGEFHFHEGFFFFFG//FF?GGHH<FCGFGHGHE1FFGE1F1FD?C?CFCFC-<<<CDD.AG0:0;
@M02034:409:000000000-BFKT7:1:1110:22141:5222 1:N:0:34
AAAGTCGAGGTGCCTAAAGTGGCAACCCAGACTAAGACGACTGTTGGTGGTGTAGAGCTTCCTGTAGCCGCATGGCGTTCGTACTTAAATATGGAACTAACCATTCCAATTTTCGCTGTCTCTTATACACATCTCCGAGCCCACGAGACC
+
BCCCCFBCCCBBGGGGGGGGGGGHHHHGGHHGHHHHHGGGGGGHHHHGGGEFGHHHHGHHHHHHHHHHHGGGGGHHGEGGGFHHHHHHHHHHHHHGGHHGHHFHHGHFHHHHHHGGGGGHHHHHHHHHHHFHHHHHGCGGGGHGGGGGGF
@M02034:409:000000000-BFKT7:1:1110:11128:5226 1:N:0:34
GCTCTTAAAGAGGAGAAAGGTCATGGTTTCTGCTTCTAACTTTACTCAGTTCGTTCTCGTCGACAATGGCGGAACTGGCGACGTGACTGTCGCCCCAAGCAACCTGTCTCTTATACACATCTCCGAGCCCACGAGACCGTACTAGATCTC
+
BBCDDFFFFFFFGGGGGGGGGGHHHHGHHGHHHHHHHFHFFHDEEGGHHHFFGGFFGHFGGGAE1EGGHBFG00EGFG1F/EF>??/FFDEFAG?E</??F3FEFFGCDFFHGH3F3??FHGBG?/<B?=CF/C@.AFG<<<CGFHF<DB
@M02034:409:000000000-BFKT7:1:1110:19795:5231 1:N:0:34
GCTCTTAAAGAGGAGAAAGGTCATGAGGGGGCAGGCTTCTAACTTTACTCAGTTCGTTCTCGTCGACAATGGCGGAACTGGCGACGTGACTGTCGCCCCAAGCAACCTGTCTCTTATACACATCTCCGAGCCCACGAGACCGTACTAGA
+
CCCDDFFFFFFFGGGGGGGGGGHHHHHHG2EGGGGGHHHHHHHHHHHHHHHHHHHGEHHGHGFGGFGGGHHHHGGGGGHHHHGGGGGGHGHHHHGHGGGGGHGHGFHFHFFHHHHGHHHHHHHHHHFAADGGGHGFCDGGCDAGGEFGG
@M02034:409:000000000-BFKT7:1:1110:22391:5232 1:N:0:34
GCTCTTAAAGAGGAGAAAGGTCATGGATCAGAGGGCTTCTAACTTTACTCAGTTCGTTCTCGTCGACAATGGCGGAACTGGCGACGTGACTGTCGCCCCAAGCAACCTGTCTCTTATACACATCTCCGAGCCCACGAGACCGCAC
+
ACCCCFFFFFFFGGGGGGGGGGHHHGFHFH4GAFFGHGHHHGHHHHHHHFHHGHHGEGHGEFFEFEEEGHHHHGGGFEFDFGGGGGFGGFFHH3FHGGGGGFEGHHHHGHHHHHGFHHD2GFHGHHGF/A@DGGGGFGGFG?--<
@M02034:409:000000000-BFKT7:1:1110:10519:5232 1:N:0:34
GCTCTTAAAGAGGAGAAAGGTCATGTCTCGTTTTGCTTCTAACTTTACTCAGTTCGTTCTCGTCGACAATGGCGGAACTGGCGACGTGACTGTCGCCCCAAGCAACCTGTCTCTTATACACATCTCCGAGCCCACGAGACCGTACTAGAT
+
BCCCCFFFFFFFGGGGGGGGGGHHHHHFHHFGGGHGHHHGHHHHHHHHHHGHHHHGGHHGHGFFGEEGGHFHGGGGGGHHHFGGGGGGHAGFHHFHG?EDDCFBCGHHHHBHFHHHHGFHFHGCG2GFFCGGGFGG-@DGGGD.ACGHE=
@M02034:409:000000000-BFKT7:1:1110:22303:5234 1:N:0:34
GCTCTTAAAGAGGAGAAAGGTCATGGCTTGTTGTGCTTCTAACTTTACTCAGTTCGTTCTCGTCGACAATGGCGGAACTGGCGACGTGACTGTCGCCCCAAGCAACCTGTCTCTTATACACATCTCCGAGCCCACGAGACCGTACTAGAT
+
ABBBBFFFFFFFGGGGGGGGGGHHGGHHHGGHHHCHHHHGHHGHHHHHHHHHHHHFEHGGHGFEGFEEGHGGFGGECEHEHAEGEC/EH?GBFFFFF?FGGGEGGHHFHH2GB3GFGF2FFBF<F2<?@?/<F/F@-<.CFG.CFH<B0<
@M02034:409:000000000-BFKT7:1:1110:21171:5238 1:N:0:34
GCTCTTAAAGAGGAGAAAGGTCATGGCTTGTTGTGCTTCTAACTTTACTCAGTTCGTTCTCGTCGACAATGGCGGAACTGGCGACGTGACTGTCGCCCCAAGCAACCTGTCTCTTATACACATCTCCGAGCCCACGAGACCGTACTAGA
+
CCCCCFFFFFFFGGGGGGGGGGHHGHHHHGHHHHGHHHHHHHHHHHHHHHHHHHHFEHHGHGFGGEFGGHHHGGGEGGHHHHGGGGFGHFHHHHFFEEGGGFGHHFHHHHHHHHHHHH>22DFFGGHGGG/DFCFA->AEFG?GGFBFB
@M02034:409:000000000-BFKT7:1:1110:15509:5242 1:N:0:34
AAAGTCGAGGTGCCTAAAGTGGCAACCCAGACTATGGGGGGGGTTGGTGGTGTAGAGCTTCCTGTAGCCGCATGGCGTTCGT
+
CCCCCFCCCCCCGGGGGGGGGGGHHHHGGHA2A3GE3GFGGGFFFF-:AADA;0B0:::B0BBF0::0BDF-ADA.:::E?;
@M02034:409:000000000-BFKT7:1:1110:22877:5245 1:N:0:34
GCTCTTAAAGAGGAGAAAGGTCATGGTGTTTCGTGCTTCTAACTTTACTCAGTTCGTTCTCGTCGACAATGGCGGAACTGGCGACGTGACTGTCGCCCCAAGCAACCTGTCTCTTATACACATCTCCGAGCCCACGAGACCGTACTAGAT
+
CCCCCFFFFFFFGGGGGGGGGGHHHHGHHFHHGHGGGHHHHHGHHHHHHHHHHHGGGGHGFFBEGEFGEHGHHGGGGGHFHFGGGGGGHGHHHHGHGGGDEHGHHGHHHHGHGHH2HFHHHHGGHGFE/A@GGEFC@C.>FF.CGHFHH<
@M02034:409:000000000-BFKT7:1:1110:25423:5250 1:N:0:34
GCTCTTAAAGAGGAGAAAGGTCATGACGAAGAGTGCTTCTAACTTTACTCAGTTCGTTCTCGTCGACAATGGCGGAACTGGCGACGTGACTGTCGCCCCAAGCAACCTGTCTCTTATACACATCTCCGAGCCCACGAGACCGTACTAGAT
+
BBCCCFFFFFFFGGGFGGGGGGGHHABEBEEEHHHHHHHHHHHHHHHHHFHHHHHFEHHGHFBBEEFGCHGHHGGFGGGHFGEFGFFGF?EGHHFGEEGGEGFHHFGHHDHHHGHFHHHHFHBGHHHGDGCCFHE><CED.AEEDHHGHB
@M02034:409:000000000-BFKT7:1:1110:12916:5250 1:N:0:34
AAAGTCGAGGTGCCTAAAGTGGCAACCCAGACTCCTAAGTCTGTTGGTGGTGTAGAGCTTCCTGTAGCCGCATGGCGTTCGTACTTAAATATGGAACTAACCATTCCAATTTTCGCTGTCTCTTATACACATCTCCGAGCCCACGAGACC
+
AAAAAFCCCCCCGGGGGGGGGGGHHHHGGHHGHHHHHHHFHHHHHHHGGGEFGHHHHHHHHHHGGGHHHGEGGGHHGGGGGGHHHHHGGGHHHGHGHHHGHHFHHHHHHHHHHHFFGGEGHHHFFHFHGFGHHHGGG/BCGGHGGGGGGC
@M02034:409:000000000-BFKT7:1:1110:17974:5256 1:N:0:34
AAAGTCGAGGTGCCTAAAGTGGCAACCCAGACTCAGAATAATGTTGGTGGTGTAGAGCTTCCTGTAGCCGCATGGCGTTCGTACTTAAATATGGAACTAACCATTCCAATTTTCGCTGTCTCTTATACACATCTCCGAGCCCACGAGACC
+
BCCCAFCBCCACGGGGGGGGGGGHHHHGGHHGHFHHHHGH5FHHHHHGGGEFHHHGHHHHHHHHGGHHHGGGGGHHGGGGGFFHHHHGHHHHHHGHHHHHHHFHHHHGFHHHHHGGGGGHHHHHGHHHGFFHHHHFGCDGFGHGGGGGGE
@M02034:409:000000000-BFKT7:1:1110:22569:5257 1:N:0:34
GCTCTTAAAGAGGAGAAAGGTCATGGTGGCTTCTAACTTTACTCAGTTCGTTCTCGTCGACAATGGCGGAACTGGCGACGTGACTGTCGCCCCAAGCAACCTGTCTCTTATACACATCTCCGAGCCCACGAGACCGTACTAGATCTCGTA
+
CCCDDFFFFFFFGGGGGGGGGGHHHHHHGHHHHHHHHHHHHHHGHHHHHGFHHGHFFGGAEGGHHHHGGE@EHHHHEEEE>EHGHHHHG/EEGCEGFBGHHCBBGGHHHHHFFFHHHGHGHGGGGCEHFGCGGDFCAGGHFFGD0GHHG<
@M02034:409:000000000-BFKT7:1:1110:14121:5261 1:N:0:34
AAAGTCGAGGTGCCTAAAGTGGCAACCCAGACTGCGCCGCCGGTTGGTGGTGTAGAGCTTCCTGTAGCCGCATGGCGTTCGTACTTAAATATGGAACTAACCATTCCAATTTTCGCTGCTCTTATACACATCTCCGAGCCCACGAGACCG
+
BCCBAFBCCCABGGGGGGGGGGGHGHHGGHHGHHHGGGGGGGGGGGGEGGEFGFHGHHHHHGHHHHGHHGGGGGHHGEGGFEFHHHHHHHHHHHEHHHHHHHFHHHHGHHHHHHGGGGGHHHHHHBGGHFHHHHHGFGGGGHGGGGGGGG
@M02034:409:000000000-BFKT7:1:1110:11730:5262 1:N:0:34
GCTCTTAAAGAGGAGAAAGGTCATGGCGGTTAATGCTTCTAACTTTACTCAGTTCGTTCTCGTCGACAATGGCGGGACTGGCGACGTG
+
CCCCDFFFFFFFGGGGGGGGGGHHHHHGGAE2GA555F555D35DG55AE5F5D5AEH1FAF1EE0E1@E3E2EF/>/B?G/</<</<
@M02034:409:000000000-BFKT7:1:1110:7619:5264 1:N:0:34
GCTCTTAAAGAGGAGAAAGGTCATGGGGGGGGGGGCTTCTAACTTTACTCAGTTCGTTCTCGTCGACAATGGCGGAACTGGCGACGTGACTGTCGCCCCAAGCAACCTGTCT
+
CCCCCFFFFFFFGGGGGGGGGGHHHHHGGGGFFF<?FFB0FFBFF09BFFBFFF0AFFFE9A;;@-:A-0;B/@=A-@0BF.@=9C=DEA9BF0;ADF>DD.ABBF.;A009
@M02034:409:000000000-BFKT7:1:1110:24367:5269 1:N:0:34
AAAGTCGAGGTGCCTAAAGTGGCAACCCAGACTAGGTCTGATGTTGGTGGTGTAGAGCTTCCTGTAGCCGCATGGCGTTCGTACTTAAATATGGAACTAACCATTCCAATTTTCGCTGTCTCTTATACACATCTCCGAGCCCACGAGACC
+
A?AA>BAADBABGGGGGFGGGGGHHFCEGHAFFFHHHGHHFHHHHHGEF?BAAGHBFGHHFHFGHHHHHGGCEGHEEEFGGGHHHHHHHHEFGB3GFHFFBEGGHHHHHHHHHHGGGGDEHHHHDFGE?FBHFGFF//B@@F/FFC/?CF
@M02034:409:000000000-BFKT7:1:1110:17973:5274 1:N:0:34
AAAGTCGAGGTGCCTAAAGTGGCAACCCAGACTCAGAATAATGTTGGTGGTGTAGAGCTTCCTGTAGCCTCATGGCGTTCGTACTTAAATATGGAACTAACCATTCCAATTTTCTCTGTCTCTTATACACATCTCCGAGCCCAC
+
>1A>AFAA@DAAGGGGGGGG11BFGCHC0FGCFFGFHFH1GFFHGG/AAAAFHBF2AAGGHEHGGFFHH1B1DGFG?EEFGG>CFF2BFGEDFG1BBFFGGFBBEGF2BGFHHD1FG1BFFGFD1BGGGFG<FGHEE/EB<F/?
@M02034:409:000000000-BFKT7:1:1110:17687:5281 1:N:0:34
GCTCTTAAAGAGGAGAAAGGTCATGGTTTCTGCTTCTAACTTTACTCAGTTCGTTCTCGTCGACAATGGCGGAACTGGCGACGTGACTGTCGCCCCAAGCAACCTGTCTCTTATACACATCTCCGAGCCCACGAGACCGTACTAGATCT
+
ABABBFFFFFFFGFFGGGGGGGHHDGFGHHHHFHHHHHGFHHGFHHHHHHHHGGHHGHGGGGE?AEFGFEEF?EEHHFEE/EE/?1FFHHHGFEGGGA?C??F0GGGGHDFG3FBGGFGC2>@DD/BGCGHFC/@E?EF>FEH0GH<=G
@M02034:409:000000000-BFKT7:1:1110:20054:5281 1:N:0:34
GCTCTTAAAGAGGAGAAAGGTCATGGTTGGTTATGCTTCTAACTTTACTCAGTTCGTTCTCGTCGACAATGGCGGAACTGGCGACGTGACTGTCGCCCCAAGCAACCTGTCTCTTATACACATCTCCGAGCCCACGAGAC
+
BAAABFFFFFFBCFECFGFFFGCFHCFGGG?GHHGCH5GFHHHHHGHHHHGHHHHGAGHFFFBEECEFGHHHHGGGGGHHHEEG?EGGHFHHHHGE/?EEE/FCG0?FFDGH3DGGFFGHFDFFHDGD@C?DEGCC-@A<
@M02034:409:000000000-BFKT7:1:1110:17815:5281 1:N:0:34
GCTCTTAAAGAGGAGAAAGGTCATGGTTAGTGGGGCTTCTAACTTTACTCAGTTCGTTCTCGTCGACAATGGCGGAACTGGCGACGTGACTGTCGCCCCAAGCAACCTGTCTCTTATACACATCTCCGAGCCCACGAGACCGTACTAGAT
+
CDDDDFFFFFFFGGGGGGGGGGHHHHHHHHHHHHGGGHHHHHHHHHHHHHHHHHHGGHHGHGFEEEEGGHHHHGGGGGHHHEEFGGGFHCHHHHFHGEGGGHGHHHHHHHGHHHHHHHHHHGHGHGHGGGGGGHGC>@DGGFEEDHHHHG
@M02034:409:000000000-BFKT7:1:1110:24355:5284 1:N:0:34
AAAGTCGAGGTGCCTAAAGTGGCAACCCAGACTAGGTCTGATGTTGGTGGTGTAGAGCTTCCTGTAGCCGCATGGCGTTCGTACTTAAATATGGAACTAACCATTCCAATTTTCGCTGTCTCTTATACACATCTCCGAGCCCACGAGACC
+
AAABAFCBCCBBGGGGGGGFGGGHHDHGGHHGHHHHHGHHHHHHHHHGGGEFHHHHHHGHHHHHHHHHHGGGGGHHGGGGGFFHHHHFHHGHHHGHFFGHHHHHHHFHFGHHHHGGGGGHHHHHHHGHHHHHHHHHGCCGGGEG?CDGGE
@M02034:409:000000000-BFKT7:1:1110:23340:5284 1:N:0:34
GCTCTTAAAGAGGAGAAAGGTCATGGTTGTTGGTGCTTCTAACTTTACTCGGTTCGTTCTCGTCGACAATGGCGGAACTGGCGACGTGACTGTCGCCCC
+
CCCCCFFFFFFFGGGGGGGGGGGHHHGGGFHHGEFHHHHHHHHHHHHHHH2EEFGGGHHGHGGGGEFEGHHHHGGEGGHHHGGGGGGFHFHFHHFFADD
@M02034:409:000000000-BFKT7:1:1110:11861:5287 1:N:0:34
AAAGTCGAGGTGCCTAAAGTGGCAACCCAGACTAAGAATCAGGTTGGTGGTGTAGAGCTTCCTGTAGCCGCATGGCGTTCGTACTTAAATATGGAACTAACCATTCCAATTTTCGCTGTCTCTTATACACATCTCCGAGCCCACGAGACC
+
CCCCBFCCCCAAGGGGGGGGGGGHHHHGGHHGHHHHHHHHHHHHHHGGGGFFGHHHHHHHHHHHHHHHHGGFGGHHGFGGGFHHHHHHHHHHHHHHGHHGHHFHHHHHHHHHHHGGGGGHHHHHHHHHHGFHHHHHGFCGGGHGGGGGGG
@M02034:409:000000000-BFKT7:1:1110:17032:5291 1:N:0:34
AAAGTCGAGGTGCCTAAAGTGGCAACCCAGACTCAGAATAAGGTTGGTGGTGTAGAGCTTCCTGTAGCCGCATGGCGTTCGTACTTAAATATGGAACTAACCATTCCAATTTTCGCTGTCTCTTATACACATCTCCGAGCCCACGAGACC
+
BBBBBFCCCCAAGGGGGGGGGGGHHHHGGHHGHHHHHHHHHHHFGHGGFGBFGHHGHHHHHHHGFGHHHGGGGGHHGGGGGEGHHHHGHHHHHHFGFHHGHHHHHHHGHHHHHHGGGGGHHHGHHHGHHHBGHHGGGCFGGGHGGCGGGE
@M02034:409:000000000-BFKT7:1:1110:23291:5295 1:N:0:34
GCTCTTAAAGAGGAGAAAGGTCATGATGGCTCGGGCTTCTAACTTTACTCAGTTCGTTCTCGTCGACAATGGCGGAACTGGCGACGTGACTGTCGCCCCAAGCAACCTGTCTCTTATACACATCTCCGAGCCCACGAGACCGTACTAGAT
+
CCCCCFFFFFFFGGGGGGGGGGGHHHHGHGHHGGGGGHHHHHHHHHHHHHHHHHHGGHHGHGFFGGGGGHGGHGGGGGHHHHEEFGGGHFFHGHGFFDFFGGGHHHHHGHHHHHHGHHF22=?CGFFG/A?GGHGG<CDGGGGHGHFB0:
@M02034:409:000000000-BFKT7:1:1110:23457:5303 1:N:0:34
GCTCTTAAAGAGGAGAAAGGTCATGTGTCAGAGTGCTTCTAACTTTACTCAGTTCGTTCTCGTCGACAATGGCGGAACTGGCGACGTGACTGTCGCCCCAAGCAACCTGTCTCTTATACACATCTCCGAGCCCACGAGACCGTACTAGA
+
CCCCCFFFFFFFGGGGGGGGGGHHHHGHHFGHFGFGHHHHHHHHHHEHGGHFHHHFGHHGHGFDFEEEEHHHEGGEGFHHHEEGGG/?GF4GGHFHGCE?E/FGHHGHHHHHHHHGHFB3?2@<@2@C/<<DFFGFCDA.FD.<AEHHF
@M02034:409:000000000-BFKT7:1:1110:11854:5305 1:N:0:34
AAAGTCGAGGTGCCTAAAGTGGCAACCCAGACTAAGAATCAGGTTGGTGGTGTAGAGCTTCCTGTAGCCGCATGGCGTTCGTACTTAAATATGGAACTAACCATTCCAATTTTCGCTGTCTCTTATACACATCTCCGAGCCCACGAGACC
+
AABBAFBABBBAFGGGFGGGGGGHHHGGGHHGHFFHHHGHHGF5GGGGGG1FGGHHHHGGHGHFFGHHHGEFDFHHEGGGGGFHHHEHHHHEHHFBFHFGHGBGBFBGHHHHHEGGFGGFEGHHFHHFFBGHHHBGGC/>DFAE?DGGDC
@M02034:409:000000000-BFKT7:1:1110:25118:5309 1:N:0:34
AAAGTCGAGGTGCCTAAAGTGGCAACCCAGAGTTATGGT
+
CCCCCFCCCCCCGGGGGGGGGGGHHHHGGH2AF55D535
@M02034:409:000000000-BFKT7:1:1110:21678:5310 1:N:0:34
GCTCTTAAAGAGGAGAAAGGTCATGCCTCCTCGT
+
>AAABFFFFFBFGG2FGGGGGGGHBG4AA44A2B
@M02034:409:000000000-BFKT7:1:1110:9601:5312 1:N:0:34
GCTCTTAAAGAGGAGAAAGGTCATGGGGGGGTCGGCTTCTAACTTTACTCAGTTCGTTCTCGTCGACAATGGCGGAACTGGCGACGTGACTGTCGCCCCAAGCAACCTGTCTCTTATACACATCTCCGAGCCCACGAGACCGTACTAGAT
+
BCCCCFFFFFFFGGGGGGGGGGGHHHHGGGGGGGGGGGHHHHHHHHHHHHHHHHGGGGGGGGEGGFGGGGGGGGFFFFFFFFFFFFFFFEFFFFFFFFFFFFFFFFFFFFFFFFFFFFFFFFFFFFFFFFFFFFFF@DFDFFDFFFFFFB
@M02034:409:000000000-BFKT7:1:1110:19230:5313 1:N:0:34
AAAGTCGAGGTGCCTAAAGTGGCAACCCAGACTACTAATAAGGTTGGTGGTGTAGAGCTTCCTGTAGCCGCATGGCGTTCGTACTTAAATATGGAACTAACCATTCCAATTTTCGCTGTCTCTTATACACATCTCCGAGCCCACGAGACC
+
CCCCCFBBCCCBGGGGGGGGGGGHHHHGGHHGHHHHHHHHHHHGGHGGGGEFHHHGHHHHHHHHHHHHHGGEGGHHGGGGGGHHHHHHHHHHHFHHHHHGHGGGHHHHHHHHHHGGGGGHHHHHGHHHGHFHGGHDFCGGGGHGGGGGGF
@M02034:409:000000000-BFKT7:1:1110:7760:5316 1:N:0:34
GCTCTTAAAGAGGAGAAAGGTCATGCCTCGTCCGGCTTCTAACTTTACTCAGTTCGTTCTCGTCGACAATGGCGGAACTGGCGACGTGAATGTCGCCCCAAGCAACCTGTCTCTTATACACATCTCCGAGCCCACGAGACCGTACTAGAT
+
AABABFFFFFFFGGCFGGGGGGHHGHHHHGHGEGGGGGGHHHHHHHHHHHFHFHGGFHFGFFA1E0AEFFGHHGG/EFHHG1EEEF?FE/GEF?F/EEBD//??B0FGGGGHHFHGGHHGHFHHHHHGGGGGFHGDCCGGGGE..<=:C;
@M02034:409:000000000-BFKT7:1:1110:12110:5319 1:N:0:34
GCTCTTAAAGAGGAGAAAGGTCATGTTGGATAGGGCTTCTAACTTTACTCAGTTCGTTCTCGTCGACAATGGCGGAACTGGCGACGTGACTGTCGCCCCAAGCAACCTGTCTCTTATACACATCTCCGAGCCCACGAGACCGTACTAGAT
+
ABBBBFFFFFFFGGGGGGGGGGHHHHHHHHHHHHHHHHHHHHHHHHHHHHHHHHHGGHHGHGFEGEEDEHHHHGGGEFHHHGE@EEEGH?EFGHF/EEEGEHGFGAGHHHHHHHHGHFGHFHGGHFGDCGGGGFGC>CDDGG.CDCGH0=
@M02034:409:000000000-BFKT7:1:1110:25375:5324 1:N:0:34
AAAGTCGAGGTGCCTAAAGTGGCAACCCAGACTAATAATCAGGTTGGTGGTGTAGAGCTTCCTGTAGCCGCATGGCGTTCGTACTTAAATATGGAACTAACCATTCCAATTTTCGCTGTCTCTTATACACATCTCCGAGCCCACGAGACC
+
CCCCCFCCCCBCGGGGGGGGGGGHHHHGGHHGHHHHHHHHHHHHHHGEFGEFGHHGHHHHHHHHHHHHHGGGGGHGGGGGEEFHHHHHHHHHHHHHHFHHHHHHHHHGHHHHHHGGGGEGFHHHHHHHHHHHHHHHGCGGGGHGGFGDEE
@M02034:409:000000000-BFKT7:1:1110:14223:5328 1:N:0:34
GCTCTTAAAGAGGAGAAAGGTCATGACTCGTCCTGCTTCTAACTTTACTCAGTTCGTTCTCGTCGACAATGGCGGAACTGGCGACGTGACTGTCGCCCCAAGCAACCTGTCTCTTATACACATCTCCGAGCCCACGAGACCGTACTAGAT
+
CDDDDFFFFFFFGGGGGGGFGGGHHHGHHGHGGGHHHHHHHHHHHHHHHHHHHHHGEHHGHGFFGEEGGHHHHGGGGGHHHHGGGGGGHFHHHHFGFFGDGHGHGFHHHHHHHHHHHHHHGHHHHHHGCGGGGHGG<@GGGGAHGHHHHD
@M02034:409:000000000-BFKT7:1:1110:19226:5330 1:N:0:34
AAAGTCGAGGTGCCTAAAGTGGCAACCCAGACTACTAATAAGGTTGGTGGTGTAGAGCTTCCTGTAGCCGCATGGCGTTCGTACTTAAATATGGAACTAACCATTCCAATTTTCGCTGTCTCTTATACACATCTCCGAGCCCACGAGACC
+
A33>AFABBBABGGFGGGGGGFGGHHHDGCCFFFHGBAFGAB3ABG2E2?AEAFFFFHBHDHHFGFHEG1EGGGHHGGEEEEGHEHHHEHDDG33BF3FGCGFHGHBHDGHFHHGGGAE3FFGGHHHHBGF111FGA/<CCFEGC?/?/F
@M02034:409:000000000-BFKT7:1:1110:10308:5332 1:N:0:34
GCTCTTAAAGAGGAGAAAGGTCATGCCTCATGCTGCTTCTAACTTTACTCAGTTCGTTCTCGTCGACAATGGCGGAACTGGCGACGTGACTGTCGCCCCAAGCAACCTGTCTCTTATACACATCTCCGAGCCCACGAGACCGTACTAGAT
+
CCCCCFFFFFFFGCGGGGGGFGGHHHHHHHHHGHHHHHHHHHHHHHHHHHHHHHHGGHHGHGFGGAEFGHHHGGGGGGHHHHGGGGEGHFHHHHGEFGGGGGGHHHHHGGCHHHHHHHHGHHHHHHHGFCGGGHGC@CDDF?.C.CGFFB
@M02034:409:000000000-BFKT7:1:1110:10290:5333 1:N:0:34
GCTCTTAAAGAGGAGAAAGGTCATGCCTCATGCTGCTTCTAACTTTACTCAGTTCGTTCTCGTCGACAATGGCGGAACTGGCGACGTGACTGTCGCCCCAAGCAACCTGTCTCTTATACACATCTCCG
+
CCCCCFFFFFFFGGGGGGGGGGHHHHHHHHHHHHHHHHHHHHHHHHHHHHHHHHHGGHHGHGFGGEEGGHHHHGGGGGHFHGGGGGGFGFFGDFFEEGCEEHGHHHFHFGHFHHH3DF?2FFG2F22?
@M02034:409:000000000-BFKT7:1:1110:14926:5333 1:N:0:34
GCTCTTAAAGAGGAGAAAGGTCATGGGTGTGGGGGCTTCTAACTTTACTCAGTTCGTTCTCGTCGACAATGGCGGAACTGGCGACGTGACTGTCGCCCCAAGCAACCTGTCTCTTATACACATCTCCGAGCCCACGAGACCGTACTAGAT
+
CCCDDFFFFFFFGGGGGGGGGGGHHHHHFEGGGGGGGHHHHHHHHHHHHHHHHHHGFHHGHFBEEEFGGHHHHGGEEGHHHGGGGGEFHEHHHHFGDFGGGHGHGFHHHHHHHHHHHHGHGFHFHHGG?DGGGHGGDCFDGGDHCHHHHG
@M02034:409:000000000-BFKT7:1:1110:19257:5342 1:N:0:34
GCTCTTAAAGAGGAGAAAGGTCATGACTTCTGGTGCTTCTAACTTTACTCAGTTCGTTCTCGTCGACAATGGCGGAACTGGCGACGTGACTGTCGCCCCAAGCAACCTGTCTCTTATACACATCTCCGAGCCCACGAGACCGTACTAGAT
+
BCCCCFFFFFFFGGGGGGGGGGHHHHHHHHHHHHHHHHHHHHHHHHHHHHHHHHHGGHHGHGFGGEFFGHHHHGGGGGHHHHGGGGGGGFHHHHGHGGGCFHGGHHHHFFGHHHHHHHHFHHHHHHHGGFGGGHGGGGGFGGGHGHGHHG
@M02034:409:000000000-BFKT7:1:1110:11876:5343 1:N:0:34
GCTCTTAAAGAGGAGAAAGGTCATGCGGACGAATGCTTCTAACTTTACTCAGTTCGTTCTCGTCGACAATGGCGGAACTGGCGACGTGACTGTCGCCCCAAGCAACCTGTCTCTTATACACATCTCCGAGCCCACGAGACCGTACTAGAT
+
CCDDDFFFFFFFGGGGGGGGGGGHHHGGGGGGGHHHHHHHHHHHHHHHHHHHHHHGGHHGHGFEGFGGGHHHHGGGGGHHHHGGGGGGHGHHHHGHGGGFGHFHHHHHFHHFHHHHHGHHHHGHHHGFCGGGGHGGAFGGGFEHGHHHEC
@M02034:409:000000000-BFKT7:1:1110:20287:5344 1:N:0:34
GCTCTTAAAGAGGAGAAAGGTCATGTGTGCTAGTGCTTCTAACTTTACTCAGTTCGTTCTCGTCGACAATGGCGGAACTGGCGACGTGACTGTCGCCCCAAGCAACCTGTCTCTTATACACATCTCCGAGCCCACGAGACCGTACTAGAT
+
BBBBBFFFFFBFFGGGGGGGGGHGFHGFGHHHHHHGHHHHHGHHHHHGHHFFDGGFEGHGGFBAE0ED?GFHGEG?@EHHHGFEFEEEF/BFFEF/?FEG<??2FAGGGGHHHHHHHHHHHHHHHHHGBFFGGHGC>CFGGGAGGHHHHH
@M02034:409:000000000-BFKT7:1:1110:21343:5345 1:N:0:34
GCTCTTAAAGAGGAGAAAGGTCATGATGGAGAAGGCTTCTAACTTTACTCAGTTCGTTCTCGTCGACAATGGCGGAACTGGCGACGTGACTGTCGCCCCAAGCAACCTGTCTCTTATACACATCTCCGAGCCCACGAGACCGGACTAGAT
+
ABCCCFFFFFFFGGGGGGGGGGHHH55E44GHH4BFGHHHHHHHHHGHHHHHHHHGGHHGGGGGGCGEEHHHHGGEFGHEHHGGGGGGHFGGHHGHGGGEFHGHFHHHAGHGHHHHHBDFHGHHHHBE<<@DGHGG@F?EE@--<C/<D=
@M02034:409:000000000-BFKT7:1:1110:21588:5346 1:N:0:34
GCTCTTAAAGAGGAGAAAGGTCATGGGGAATTCTGCTTCTAACTTTACTCAGTTCGTTCTCGTCGACAATGGCGGAACTGGCGACGTGACTGTCGCCCCAAGCAACCTGTCTCTTATACACATCTCCGAGCCCACGAGACCGTACTAGAT
+
BBBCCFFFFFFFGGGGGGGFGGHCHHHGCEFHHHHHHHHGHGHHHHHHHHHHHHHGFHHGHGFEFEFEFHHHHGGFGFHHHGEGGGGFGFHFFGFGEECE?CEFCAGHHHHHHHHFHHHHFHHHEHHG/@CGGHFG-CCDCD.CA.=<G<
@M02034:409:000000000-BFKT7:1:1110:6083:5346 1:N:0:34
TCTCTTAAAGAGGAGAAAGGTCATGATGCCTCGTGCTTCTAACTTTACTCAGTTCGTTCTCGTCGACAATGGCGGAACTGGCGACGTGACTGTCGCCCCAAGCAACCTGTCTCTTATACACATCTCCGAGCCCACGAGACCGTACTAGA
+
>>AABFFFFFFFGGGGGGGGGGHHHHHHHGHHGHGGGGHHHHHHHHHHHHHHHHHGEHHFHFFEGEFEGGGHHGGGGGHGH1EF?EEEH/BGGHGGFGGGGHGHGHHFGHHHHHGFHFHHFBGGHFFG@@@DGGGDCDA<C@<GDHGFH
@M02034:409:000000000-BFKT7:1:1110:14225:5349 1:N:0:34
GCTCTTAAAGAGGAGAAAGGTCATGACTCGTCCTGCTTCTAACTTTACTCAGTTCGTTCTCGTCGACAATGGGGGAACTGGCGACGTGACTGTCGCCCCAAGCAACCTGTCTCTTATACACATCTCCGA
+
AAAABFFFFFFFGGCFFFGCGGFHGGGHHGFGGGHHHHHHHFHHHHHHHHHHHHHGGFHGHFFEGEGDCHGF1EEEGGHHHHGGGGEGGFFHGHGHGGGGEGFEGCGBC3BGGGHGHHHGF@FCFF2/<
@M02034:409:000000000-BFKT7:1:1110:6926:5353 1:N:0:34
AAAGTCGAGGTGCCTAAAGTGGCAACCCAGACTGTTGCGGGTGTAGATCTTCCTGTAGCCGCATGGCGTTCGTACTTAAATATGGAACTAACCATTCCAATTTTCGCTGTCTCTTATACACATCTCCGAGCCCACGAGACCGTACTAGAT
+
BCCCCFCCCCCCGGGGGEGGGGGFHHHGGHGGHHHHHHFGGGGGHGHBHHHHHHHHHHHHGGGGGHHGGGGGGHHHHHHGHHHHHFHHHHHHGFGHHHHHHHHHHGGGGGHHHHHHHHHGHGHHHHHGGGGGGHGGGGGGGG<CDC1>G<
@M02034:409:000000000-BFKT7:1:1110:8834:5356 1:N:0:34
AAAGTCGAGGTGCCTAAAGTGGCAACCCAGACTACTAATCAGGTTGGTGGTGTAGAGCTTCCTGTAGCCGCATGGCGTTCGTACTTAAATATGGAACTAACCATTCCAATTTTCGCTGTCTCTTATACACATCTCCGAGCCCACGAGACC
+
@AAAAFABDBAAGGGGGGGGGGGGGHHFFHHGCFFGHHHHFGFFGFAEFGEFGHHFHHGHGHHFGFGHHGGGGGHHGEFFEEFFHHHHHGFFF3DDHHHGHHGHHHHHFHHFHGGGGD?3GHHHHHGDBGEHFGHHGCCCGGHEDCCDGG
@M02034:409:000000000-BFKT7:1:1110:18481:5357 1:N:0:34
AAAGTCGAGGTGCCTAAAGTGGCAACCCAGACTTGTAAGCATGTTGGTGGTGTAGAGCTTCCTGTAGCCGCATGGCGTTCGTACTTAAATATGGAACTAACCATTCCAATTTTCGCTGTCTCTTATACACATCTCCGAGCCCACGAGACC
+
CCCCCFCCBCCCGGGGGGGGGGGHHHHGGHHGH5G5FFAGH5FGHHHGFGFGHHHGHHHHGHHHHHHGGGGEGGGFFGGGGGGHHHHHHHHGHH3DGHHHFFDGHFHHHHHHHHGGGGEHGGHHFHHHHFHHHHHFG/DFGGHGGGGDG?
@M02034:409:000000000-BFKT7:1:1110:8574:5368 1:N:0:34
GCTCTTAAAGAGGAGAAAGGTCATGGATCCGAAGGCTTCTAACTTTACTCAGTTCGTTCTCGTCGACAATGGCGGAACTGGCGACGTGACTGTCGCCCCAAGCAACCTGTCTCTTATACACATCTCCGAGCCCACGAGACCGT
+
CCCCCFFFFFFFGGGGGGGGGGHHHC4F4BAAEEFFHHHHGHHHHHHHHHGGHHHGEGHGHGFGGCGGGHHHHGGEEFHHHGGGGGGGHGHHHHGHGFE?DHGGHEHFAHHGHHHHHDDGH2FGGHGDCC/@FAA<>><C.-<
@M02034:409:000000000-BFKT7:1:1110:15949:5371 1:N:0:34
AAAGTCGAGGTGCCTAAAGTGGCAACCCAGACTGCGAAGCAGGTTGGTGGTGTAGAGCTTCCTGTAGCCGCATGGCGTTCGTACTTAAATATGGAACTAACCATTCCAATTTTCGCTGTCTCTTATACACATCTCCGAGCCCACGAGACC
+
ABBBAFBBBDAAGCGGGGGGGGGHHHHGGHGGHHHGGGGGHHHFFGGBBEBFFHHFHHFHHHHHHFGFHGGGGGHHGFGGGEGHHHHFHHHHHHHFGHGGHEHFHHHHHHGHHHGGGGFHGHHHHHHHFGGHHHHHGCGGGGHGGGGGGE
@M02034:409:000000000-BFKT7:1:1110:12479:5372 1:N:0:34
GCTCTTAAAGAGGAGAAAGGTCATGTTGTTGCGGGCTTCTAACTTTACTCAGTTCGTTCTCGTCGAC
+
AAAAA1@FBF1C1AAGGCGGFFBF3BFA0BGHGGCCEGHDFCFHDGHEDD1F1DAFECHADCBAA/E
@M02034:409:000000000-BFKT7:1:1110:6296:5376 1:N:0:34
AAAGTCGAGGTGCCTAAAGTGGCAACCCAGACTTGTTCTCCTGTTGGTGGTGTAGAGCTTCCTGTAGCCGCATGGCGTTCGTACTTAAATATGGAACTAACCATTCCAATTTTCGCTGTCTCTTATACACATCTCCGAGCCCACGAGACC
+
ABBBBFAAADAAGGGGFGDGGGGHHHGGD2GGHF3FAGHHHHHHHHHGGGEFHHGHGFHHHGHHHHHHHDEFFGHGGFFFG>CGHHHHHHHHHGFHCFGGHGHHHGFH4GGHHHGGGEGHHHHHHFB4BC22BGBFD?@@DGHGGC?DGF
@M02034:409:000000000-BFKT7:1:1110:23188:5378 1:N:0:34
GCTCTTAAAGAGGAGAAAGGTCATGCGTAGTATGGCTTCTAACTTTACTCAGTTCGTTCTCGTCGACAATGGCGGAACTGGCGACGTGACTGTCGCCCCAAGCAACCTGTCTCTTATACACATCTCCGAGCCCACGAGACC
+
CCCCCFFFFFFFGGGGGGGGFGHHFHGGGGFHHHGCFFHHHHHHHGHFHHFFHHHFEFAFHFFEG0EE?GFGFFE@EEHFG1E/>EE?E?B3B??/E/EFD/FGGFHHHH2F2FGHGGG2GB@GF2@/>@/@F/>C<>CEA
@M02034:409:000000000-BFKT7:1:1110:13403:5378 1:N:0:34
GCTCTTAAAGAGGAGAAAGGTCATGTGTCCGTCTGCTTCTAACTTTACTCAGTTCGTTCTCGTCGACAATGGCGGAACTGGCGACGTGACTGTCGCCCCAAGCAACCTGTCTCTTATACACATCTCCGAGCCCACGAGACCGTACTAGAT
+
BCCDCFFFFFFFGGGGGGGGGGHHHHHHHHGHHHGHHHHHHHHHHHHHHHHHHHHGGHHGHGFEGFGGGHHHHGGGGGHHHHGGGGGGHFHHHHGEDGGGGGGGHFHHHHHHHHHHHHHGHHHHHHHGDGGGGHGGDGGGGGGHGHGHHD
@M02034:409:000000000-BFKT7:1:1110:20031:5381 1:N:0:34
AAAGTCGAGGTGCCTAAAGTGGCAACCCAGACTAAGAATCAGGTTGGTGGTGTAGAGCTTCCTGTAGCCGCATGGCGTTCGTACTTAAATATGGAACTAACCATTCCAATTTTCGCTGTCTCTTATACACATCTCCGA
+
A>AA>DAAD1AAGGCBE11AAGFHCFHGGCHEHHHHHHFCHHHHHHGEAE/BAFGHHHHGHFHHFGFHHGGCEGFHGFEGGEGHHHFFFHHHFBFB1F11@F1BG>2FGHHHG2E??EEBFB2>1>B22B<GCHDB<C
@M02034:409:000000000-BFKT7:1:1110:17730:5382 1:N:0:34
GCTCTTAAAGAGGAGAAAGGTCATGGGTGCGGGGGCTTCTAACTTTACTCAGTTCGTTCTCGTCGACAATGGCGGAACTGGCGACGTGACTGTCGCCCCAAGCAACCTGTCTCTTATACACATCTCCGAGCCCACGAGACCGTACTAGAT
+
CCCDDFFFFFFFGGGGGGGGGGHHHHHHGGGGGGGGGHHHHHHHHHHHHHHHHHHGEHHGHGFEGFGGGHHHHGGGGGHHHHGGGGGGHFHHHHGGDGGGGHGHHGHHHHHHHHHGHHHGHFHHGHHGFFGGGHGC:;EEECDGGGGGG:
@M02034:409:000000000-BFKT7:1:1110:15914:5388 1:N:0:34
AAAGTCGAGGTGCCTAAAGTGGCAACCCAGACTAATCAGCAGGTTGGTGGTGTAGAGC
+
ABAAADAB@D>AFGFGGGGGGDFFGHGECHGGFFGGBB33FGGHBG222BEFG3D555
@M02034:409:000000000-BFKT7:1:1110:20042:5403 1:N:0:34
AAAGTCGAGGTGCCTAAAGTGGCAACCCAGACTAAGAATCAGGTTGGTGGTGTAGAGCTTCCTGTAGCCGCATGGCGTTCGTACTTAAATAT
+
CCCCCFBBCCBCGGGGGGGGGGGHHHHGGHHGHFF33ABFA3GHD22BA2EAAAG55AGF5GGDB5D5B1E0EEC1>>>E?B211BGF34G@
@M02034:409:000000000-BFKT7:1:1110:12916:5405 1:N:0:34
GCTCTTAAAGAGGAGAAAGGTCATGGTGGGTCGGGCTTCTAACTTTACTCAGTTCGTTCTCGTCGACAATGGCGGAACTGGCGACGTGACTGTCGCCCCAAGCAACCTGTCTCTTATACACATCTCCGAGCCCACGAGACCGTACTAGAT
+
CCCCCFFFFFFFGGGGGGGGGGHHHHHHGGGHGGGGGGHHHHHHHHHHHHHHHHHGFHHGHGFEGEGGGHHHHGGCGGHHHHFGGGGGHGHHHHGGGGGFDHEGFFGHHFHHHHHHHFHFHGHGHHHG-@@CGHGG@DGGGGGHGHFHHC
@M02034:409:000000000-BFKT7:1:1110:15699:5411 1:N:0:34
GCTCTTAAAGAGGAGAAAGGTCATGGTGGGGAGGGCTTCTAACTTTACTCAGTTCGTTCTCGTCGACAATGGCGGAACTGGCGACGTGACTGTCGCCCCAAGCAACCTGTCTCTTATACACATCTCCGAGCCCACGAGACCGTACTAGA
+
AAABBFFFDFFFCGGGGGGGGGHHHHHHGGGGGGCFHHHGHHHHHHHHHHHHHHHGEGFGHGFGEEEEFHHHHGGGGGHHHHGGFGEDHEHGHHGHGGGGGGA2GHHHHHGFHHFGHHGDHFGFGHFGGGGGFFGC<CA.C@:GD.GBG
@M02034:409:000000000-BFKT7:1:1110:17777:5412 1:N:0:34
GCTCTTAAAGAGGAGAAAGGTCATGCCTTCTGGTGCTTCTAACTTTACTCAGTTCGTTCTCGTCGACAATGGCGGAACTGGCGACGTGACTGTCGCCCCAAGCAACCTGTCTCTTATACACATCTCCGAGCCCACGAGACCGTACTAGAT
+
CDDDDFFFFFFFGGGGGGGGGGHHHHHHHHHHHHHHHHHHHHHHHHHHHHHHHHHGGHHGHGFFGEGGGHHHGGGGGGHHHHGGGGGGG/FDGHFGGFGCEHGCFCHHHFHHHHHHHHHHHHHHHFHGFC/AFGE@@@?EFG.C.GHHF=
@M02034:409:000000000-BFKT7:1:1110:6487:5418 1:N:0:34
AAAGTCGAGGTGCCTAAAGTGGCAACCCAGACTCAGCAGAATGTTGGTGGTGTAGAGCTTCCTGTAGCCGCATGGCGTTCGTACTTAAATATGGAACTAACCATTCCAATTTTCGCTGTCTCTTATACACATCTCCG
+
BCCCCFCBBCABGGGGGGGGGGGGHHGGGHGGHHHHGHHFFFHHFHEEEGEFFDGDF5AFAFGGHFGFFEGCEEFCEEFCEB2FGGHFHHHHFEBFGFFGF1?F34F4BG?HHF@AEA<B4BFE44FEF2?2FGH2B
@M02034:409:000000000-BFKT7:1:1110:10408:5421 1:N:0:34
GCTCTTAAAGAGGAGAAAGGTCATGCGTGGGCGGGCTTCTAACTTTACTCAGTTCGTTCTCGTCGACAATGGCGGAACTGGCGACGTGACTGTCGCCCCAAGCAACCTGTCTCTTATACACATCTCCGAGCCCACGAGACCGTACTAGA
+
ABBBBFFFFFFFGGCGGGGGGGHHFHGGGGGGGGGGGHHHHHHHHHHHHHGHGHHGEHHGHGFEFEEFFHGHGGGCCGHHHHGCGGGGHCFFGFFFFGGGAGA0G<GHFGHHHHHHHHHHHHGFHHGGGGCGGHGGCCGGGAAFGGGBC
@M02034:409:000000000-BFKT7:1:1110:15510:5423 1:N:0:34
AAAGTCGAGGTGCCTAAAGTGGCAACCCAGACTGGGGCGGGGGTTGGTGGTGTAGAGCTTCCTGTAGCCGCATGGCGTTCGTACTTAAATATGGAACTAACCATTCCAATTTTCGCTGTCTCTTATACACATCTCCGAGCCCACGAGACC
+
BBBCAFCCBCCCGGGGGGGGGGGHHHHGGHHGHHHHGGGGGGG>EEGAFG/F/FHGHFHHHHHGGGGGHGCCDGHFFFGGGDHHHHGGHHHHGHFGGHFGFHHHGGHHHHHHHGGFGGAFHHHHFHGFGHHHBB9C9-A?GGGGGADGGE
@M02034:409:000000000-BFKT7:1:1110:24081:5424 1:N:0:34
GCTCTTAAAGAGGAGAAAGGTCATGGGGGGTGCTTCTAACTTTACTCAGTTCGTTCTCGTCGACAATGGCGGAACTGGCGACGTGACTGTCGCCCC
+
AAAAAFFFFFFFGCGA1BFCGGHHHH0EA@/EEHHGHHHHHHHFFGHHH>FHGGFHFFG/BC/>/<GGFECG@-@GFGGC@@@CCE:CG00EACGC
@M02034:409:000000000-BFKT7:1:1110:24523:5431 1:N:0:34
AAAGTCGAGGTGCCTAAAGTGGCAACCCAGACTGATTCGTCGGTTGGTGGTGTAGAGCTTCCTGTAGCCGCATGGCGTTCGTACTTAAATATGGAACTAACCATTCCAATTTTCGCTGTCTCTTATACACATCTCCGAGCCCACGAGA
+
CCCBCFCCCCBCGGGGGGGGGGGHHHHGGGHGHHGHHHGFEFGGEGGGE?FFA3F5D5AGDGGHEE5BB?E?EEG1>B@FFFCEFGH3EFHFDG33B3FHE0?F3?F4FFFHF4<?ED/23BFD??BDHGECFFHB//<@<FGGC?<A
@M02034:409:000000000-BFKT7:1:1110:22358:5431 1:N:0:34
GCTCTTAAAGAGGAGAAAGGTCATGGTTGCGCATGCTTCTAACTTTACTCAGTTCGTTCTCGTCGACAATGGCGGAACTGGCGACGTGACTGTCGCCCCAAGCAACCTGTCTCTTATACACATCTCCGAGCCCACGAGACCGGA
+
ABBBBFFFFFFFGGGGGGGGGGHHH4BB2F222BEHHHHHGFHHHHHGHHHH5DFFGHHGGGAEGECEGHHHHGC?EGHE3CEGGGGGEFGFHHGHEDCF/GGCGGCG0FHFGHHHFGH2GGG@GHF/@@/CE.FA<<D?EG-<
@M02034:409:000000000-BFKT7:1:1110:16976:5438 1:N:0:34
GCTCTTAAAGAGGAGAAAGGTCATGCGGGGTCGGGCTTCTAACTTTACTCAGTTCGTTCTCGTCGACAATGGCGGAACTGGCGACGTGACTGTCGCCCCAAGCAACCTGTCTCTTATACACATCTCCGAGCCCACGAGACCGTACTAGAT
+
BBCCCFFFFFFFGGGGGGGGGGHHHHGGGGGGGGGGGHHHHHHHHHHHHHHHGHHGFHHGHGFEGEEGGHHGHGGGGGHHHGGGGGGGHFHHHHGHGGGGDFFGGFHHHHGHHHHHHHHHHGFHHHGGCCGGEGGD:;EFGGDGGGEB0;
@M02034:409:000000000-BFKT7:1:1110:13635:5440 1:N:0:34
AAAGTCGAGGTGCCTAAAGTGGCAACCCAGACTCGTGGGGAGGTTGGTGGTGTAGAGCTTCCTGTAGCCGCATGGCGTTCGTACTTAAATATGGAACTAACCATTCCAATTTTCGCTGTCTCTTATACACATCTCCGAGCCCACGAGACC
+
CBCCBFBBCCBCGGGGGGGGGGGHHHHGGHHGHHGFHGGGGGGGHHGGFGEFFHHGHHHHHHHHHHHGHGGGGGHHGEGGGEHEHHHGHFGHHFGHGHHGHHHHHGFHHHHHHHGGGGGHGHHHHHHHHHEBFGGFGGCGGGHGGGGDDC
@M02034:409:000000000-BFKT7:1:1110:16161:5442 1:N:0:34
AAAGTCGAGGTGCCTAAAGTGGCAACCCAGACTACGCCTAAGGTTGGTGGTGTAGAGCTTCCTGTAGCCGCATGGCGTTCGTACTTAAATATGGAACTAACCATTCCAATTTTCGCTGTCTCTTATACACATCTCCGAGCCCACGAGACC
+
BBBBBFCCCCCCGGGGGGGGGGGHHHHGGHHGHHHGGGHGHHHGHHGFFGEFHHHHHHHHGHHHHHHHHGGGGGHHGEGGFEGHHHHHHHHHHHFHHHHHHHFHHHHFHHHHHGGGGGGHHHHHHGHHGHFHHHHHFCGGGEHGGGGGGE
@M02034:409:000000000-BFKT7:1:1110:23244:5445 1:N:0:34
GCTCTTAAAGAGGAGAAAGGTCATGGGGAGTGGGGCTTCTAACTTTACTCAGTTCGTTCTCGTCGACAATGGCGGAACTGGCGACGTGACTGTCGCCCCA
+
ABBBBFFFFFDFG4EEGGGGGGFHHC4A22EAFA?EFHHHHHHHHGHDGHHHHHHEGGHGGGFEEEEFFHGFCFGGECGHHGG?EE>EEFHEHHGHGDCG
@M02034:409:000000000-BFKT7:1:1110:23263:5447 1:N:0:34
GCTCTTAAAGAGGAGAAAGGTCATGGGGAGTGGGGCTTCTAACTTTACTCAGTTCGTTCTCGTCGACAATGGCGGAACTGGCGACGTGACTGTCGCCCCAAGCAACATGTCTCTTATACACATCTCCGAGCCCACGGGACCGTA
+
BBBBBFFDFFFFECGEGGGGGGHHHHCGGGGHGHG?2FGHHDH5FFGHFHGHHHFFEGHGEFGGEAE10BFFFEG>E>FGH1>>@EGGG/FEGEF/?AFDFEAGFA0?GHHHFGHDGG@21<?<<?DDDC@@<F.<-=E@A-.<
@M02034:409:000000000-BFKT7:1:1110:13767:5456 1:N:0:34
GCTCTTAAAGAGGAGAAAGGTCATGGATAATCATGCTTCTAACTTTACTCAGTTCGTTCTCGTCGACAATGGCGGAACTGGCGACGTGACTGTCGCCCCAAGCAACCTGTCTCTTATACACATCTCCGAGCCCACGAGACCGTACTAGAT
+
CCCCCFFFFFFFGGGGGGGGGGGHHHHHHHHHHHHHHHHHHHHHHHHHHHHHHHHGGHHGHGFFGFGFGHHHHGGGGGHHHHEGGGGGHFGFHFFEEEG/EFFHHFHHHHHHHHHHHHHEHFHHHHHGCCGGGHGFDFAEGGDEGHHEH=
@M02034:409:000000000-BFKT7:1:1110:21432:5458 1:N:0:34
AAAGTCGAGGTGCCTAAAGTGGCAACCCAGACTCATTTGATTGTTGGTGGTGTAGAGCTTCCTGTAGCCGCATGGCGTTCGTACTTAAATATGGAACTAACCATTCCAATTTTCGCTGTCTCTTATACACATCTCCGAGCCCACGAGACC
+
CCCCCFCABCCAGGGGGGGGGGGHHHHGGHHGHHHHHHHFHHHGHHHGGGEFHHHHHHGHHHHHHFGHGGGFGGHHGGGGGFHHHHHHHHHHHBFFGHHHHHFHFHFHHHHHHFGGGGGHHFHHHHHHHHGHHHHFGFFFGGHGGGGGGG
@M02034:409:000000000-BFKT7:1:1110:6750:5467 1:N:0:34
AAAGTCGAGGTGCCTAAAGTGGCAACCCAGACTACGAAGCAGGTTGGTGGTGTAGAGCTTCCTGTAGCCGCATGGCGTTCGTACTTAAATATGGAACTAACCATTCCAATTTTCGCTGTCTCTTATACACATCTCCGAGCCCACGAGACC
+
BBCBAFAACCCCGGGGGGGGGGGHHHHGGHHGHHHGGHGGHGHBGHGEFGEFGFHHHHHHHHHHFGHHHGGEGGHGGGGGFFHHHHHGHHHHHHHGHHGHHHEGHBFHHHHHHHGFGGGHHGHHHHHHFHHHHHHFDCGGGGHGGGGGGE
@M02034:409:000000000-BFKT7:1:1110:18757:5467 1:N:0:34
AAAGTCGAGGTGCCTAAAGTGGCAACCCAGACTCAGCAGCATGTTGGTGGTGTAGAGCTTCCTGTAGCCGCATGGCGTTCGTACTTAAATATGGAACTAACCATTCCAATTTTCGCTGTCTCTTATACACATCTCCGAGCCCACGAGACC
+
BCCCCFCCCCCCGGGGGGGGGGGHHHHGGHGGHHHHHHHHHHHGHHHGFGFGHHHHHHHHHHHHHHHGHGGGGGHHGGGGGGHHHHHHHHHHHHHFFHGHHHFHHHFHHHHHHHGGGGGHHGHHGHHHGHFHFHGHGDCCGGHGGGGGAF
@M02034:409:000000000-BFKT7:1:1110:23021:5469 1:N:0:34
GCTCTTAAAGAGGAGAAAGGTCATGGTGGGGGGGGCTTCTAACTTTACTCAGTTCGTTCTCGTCGACAATGGCGGAACTGGCGACGTGACTGTCGCCCCAAGC
+
ABBABFDFFFFFECEGGGGGGG4FGHHGGGGGCGFFFBFFFFFFFFFFFF/FBFFEDFFFFFEDF;DA-BFFFFF@ABFFF.@DFFFFF.9BBB9:ADF.D.;
@M02034:409:000000000-BFKT7:1:1110:18164:5470 1:N:0:34
AAAGTCGAGGTGCCTAAAGTGGCAACCCAGACTATGGGTGGGGTTGGTGGTGTAGAGCTTCCTGTAGCCGCATGGCGTTCGTACTTAAATATGGAACTAACCATTCCAATTTTCGCTGTCTCTTATACACATCTCCGAGCCCACGAGACC
+
AAAABFBBBBABGGGGGGGGGGGHGGFGGHHGHHHHHHFEEGEEEGGEFEEFHFHGHGHHHGHHHHFGHGGGEGHFGEGGGECGGHGEGEEHHD3FGGGHHGHHHHHEHHHHHGCGGFDGGFFGGDGHHEHHHHHBGCFCCFHGGGGGGA
@M02034:409:000000000-BFKT7:1:1110:6864:5471 1:N:0:34
GCTCTTAAAGAGGAGAAAGGTCATGGGGGCTAGGGCTTCTAACTTTACTCAGTTCGTTCTCGTCGA
+
?AAABFFFFFFFEGFGGGGGDFHHFB4EEGFFHCEGHHFGHHHHH5E5FG5FH55BE31BAAF10A
@M02034:409:000000000-BFKT7:1:1110:9689:5471 1:N:0:34
GCTCTTAAAGAGGAGAAAGGTCATGCCGAATTTGGCTTCTAACTTTACTCAGTTCGTTCTCGTCGACAATGGCGGAACTGGCGACGTGACTGTCGCCCCAAGCAACCTGTCTCTTATACACATCTCCGAGCCCACGAGACCGTACTAGAT
+
AAAAAF5BDFFFFFEGAGFGFGHGFFFGCEFHH55GFHHFHCHHHHFHHH5FHHHFGHHGHGC1EEEGCGGHGEGCGGGFBGGCG?EFHEGDG3F?EEE/CG/FGCGGFGGHBGHBHHHFFFFCF><A?@CCEEED-@D.<<<.CHFFFB
@M02034:409:000000000-BFKT7:1:1110:13069:5472 1:N:0:34
GCTCTTAAAGAGGAGAAAGGTCATGGTTCTTCGTGCTTCTAACTTTACTCAGTTCGTTCTCGTCGACAATGGCGGAACTGGCGACGTGACTGTCG
+
AA1>AFFF1F1FE1EGGGGG1AAFGFGGHHHHHGGAFBHGGHHHBGHFGHFHHGFFGHHGFGFGEAAEEFGFBEGCEGHGHGEEEC>EE/FD11?
@M02034:409:000000000-BFKT7:1:1110:10450:5474 1:N:0:34
GCTCTTAAAGAGGAGAAAGGTCATGGGGGGGGGTGCTTCTAACTTTACTCAGTTCGTTCTCGTCGACAATGGCGGAACTGGCGACGTGACTGTCGCCCCAAGCAACCTGTCTCTTATACACATCTCCGAGCCCACGAGACCGTACTAGAT
+
BBBBBFFFFFFFGGGGGGGGGGHHHHHGGGGFFFFFFFFFFFFFFFFFFFFFFFFEDFFFFFEDF@BFFFFFFFFFFFFFFEFAAFFFFFFFFFA9DDFFFFF.B9AFFFFFFFFFFFFBFFFFFFFFFFFFFFFF;BDDFFFFFFFFFF
@M02034:409:000000000-BFKT7:1:1110:10817:5475 1:N:0:34
AAAGTCGAGGTGCCTAAAGTGGCAACCCAGACTGTTGTTGGTGTAAATCTTCCTGTAGCCGCATGGCGTTCGTACTTAAATATGGAACTAACCATTCCAATTTTCGCTGTCTCTTATACACATCTCCGAGCCCACGAGACCGTACTAGAT
+
CBCCCFCCCCACGGGGGGGGGGGHHHGGGHHGHHHHHHHHHGGHGHGHHHHGHHHHHHHHGGGGGHHGGGGGEGHHHHHHHHHHHGHHHGFHHHHHHGFHHHHHHGGGGGHHHHHHHHHGHGHHHHHGGGGGGHGGCCGGEDDHGHHHHD
@M02034:409:000000000-BFKT7:1:1110:9672:5481 1:N:0:34
GCTCTTAAAGAGGAGAAAGGTCATGCCGAATTTGGCTTCTAACTTTACTCAGTTCGTTCTCGTCGACAATGGCGGAACTGGCGACGTGACTGTCGCCCCAAGCAACCTGTCTCTTATACACATCTCCGAGCCCACGAGACCGTACTAGAT
+
BBBBBFFFFFFFGGFGGGGGGGFHBHHGGGGHHHHHHHHHHHHHHHHHHHHHHHHGGHHGDFGEGGGEGFHHGGGEEGFFGFCCGGGGHAGFGFFGGGGDFAFFHHHHFHHHHHHFFHHGHHGCFFDA/@FCFGE<<CEDGGDHGHFHGB
@M02034:409:000000000-BFKT7:1:1110:8723:5485 1:N:0:34
AAAGTCGAGGTGCCTAAAGTGGCAACCCAGACTTCGTGTCCGGTTGGTGGTGTAGAGCTTCCTGTAGCCGCATGGCGTTCGTACTTAAATATGGAACTAACCATTCCAATTTTCGCTGTCTCTTATACACATCTCCGAGCCCACGAGACC
+
CCCCCFBBBCBBGGGGGGGGGGGHHHHGGHHGHHHGHGHHHGGGEGGEFGEFHHHHHHHHHHHHGHHHHGGGGGHHGGGGGEHHHHHHHHHHHFFHHHGHHHHHHFFHHHHHHHGGGGGHHHHHHHGHHGGHHHHFGGGGGGHGGGGGGG
@M02034:409:000000000-BFKT7:1:1110:22565:5489 1:N:0:34
GCTCTTAAAGAGGAGAAAGGTCATGGGGGCGTATGCTTCTAACTTTACTCAGTTCGTTCTCGTCGACAATGGCGGAACTGGCGACGTGACTGTCGCCCCAAGCAACCTGTCTCTTATACACATCTCCGAGCCCACGAGACCGTACTAGAT
+
ABBCCFFFFFFFGGGGGGGGGGHHHHHGGGGGGGHHHHHHHHHHHHHHHHHHHHHGGHHGHFFEGEEFGHHHHGGGGGHHHHFFGGGGH?GHHHFHGGGGGHGHHFHGHHHHGHHHHHHHHFGGHHHGGGCGGHGG@CDDGG?GDHHFGC
@M02034:409:000000000-BFKT7:1:1110:9185:5490 1:N:0:34
GCTCTTAAAGAGGAGAAAGGTCATGAATCGGAAGGCTTCTAACTTTACTCAGTTCGTTCTCGTCGACAATGGCGGAACTGGCGACGTGACTGTCGCCCCAAGCAACCTGTCTCTTATACACATCTCCGAGCCCACGAGACCGTACTAGAT
+
AAACCFFFFFFFGGGGGGGGGGHHHHHHHHGGGGGHHHHHHHHHHHHHHHGHHHHGEHHGHGFEEEEEGHGHFFGGGGHHHEGGGGGGHGGHHHGGGGGGDGGHGHGHHHGHGHHHHHGHHHHCGGHG@GGGGFFG@FFGG?AEGHGHHF
@M02034:409:000000000-BFKT7:1:1110:13070:5490 1:N:0:34
GCTCTTAAAGAGGAGAAAGGTCATGGTTCTTCGTGCTTCTAACTTTACTCAGTTCGTTCTCGTCGACAATGGCGGAACTGGCGACGTGACTGTCGCCCCAAGCAACCTGTCTCTTATACACATCTCCGAGCCCACGAGACCGTACTAGAT
+
CCCCCFFFFFFFGGGGGGGGGGHHHHHHHHHHHHGGGHHHHHHHHHHHHHHHHHHGGHHGHGFFGFGGGHHHHGGGGGHHHGGGGGGGHFHHHHGGGGGFGHGHHHHHHHHHHHHGHHHFHHGHHGHGGGGGGGGG<CGGFGGHGHHHD=
@M02034:409:000000000-BFKT7:1:1110:9692:5493 1:N:0:34
GCTCTTAAAGAGGAGAAAGGTCATGCCGAATTTGGCTTCTAACTTTACTCAGTTCGTTCTCGTCGACAATGGCGGAACTGGCGACGTGACTGTCGCCCCAAGCAACCTGTCTCTTATACACATCTCCGAGCCCACGAGACCGTACTAGAT
+
BCCCCFFFFFFFGGGGGGGGGGHHHHHGGGGHHHHHHGHHGCHHHHHHHHHHGHHGGHHGHGGGGEEGEHGHHGGGGGHHHGGGGGGGHGHHHHGGGFGGCGFHHFHHHHHHHHHHHHHFHHHHHHHFCGGGGGGGCGGGG?.GGH0DF=
@M02034:409:000000000-BFKT7:1:1110:22519:5493 1:N:0:34
AAAGTCGAGGTGCCTAAAGTGGCAACCCAGACTAAGAATAGTGTTGGTGGTGTAGAGCTTCCTGTAGCCGCATGGCGTTCGTACTTAAATATGGAACTAACCATTCCAATTTTCGCTGTCTCTTATAC
+
AABB>DA3DDAAGGGFGFGGGGGHGHGGGGHGHHH3D5AF3D5AFGAEEEEECBAEFFEGFHFFGFHFHDCFEFFFF>EFGFHHHHGHHGFGHHHGE3FFFGBGHHHHGHHGHHGCFF<34F4GGGDG
@M02034:409:000000000-BFKT7:1:1110:11885:5493 1:N:0:34
AAAGTCGAGGTGCCTAAAGTGGCAACCCAGACTAATCAGAATGTTGGTGGTGTAGAGCTTCCTGTAGCCGCATG
+
CCCCBFBABBABGGGGGGGGGGGHHHHGGHHGHG3GD5F3DFGF5GEE22EA1AF555BA5FAAF5B5AEE0EE
@M02034:409:000000000-BFKT7:1:1110:17748:5496 1:N:0:34
AAAGTCGAGGTGCCTAAAGTGGCAACCCAGACTTCGTCGGCGGTTGGTGGTGTAGAGCTTCCTGTAGCCGCATGGCGTTCGTACTTAAATATGGAACTAACCATTCCAATTTTCGCTGTCTCTTATACACATCTCCGAGCCCACGAGACC
+
CCCCCFCCCCCBGGGGGGGGGGGHHHHGGHHGHHHGGGEEGGGEFGG?FGEG1@EBG@@GFFBGHFHDFGCEEGH1E?EGG?BEGHGGHGGHHHEGCCGHHHGHHFGDGFHHH2BAEGA2FFFG1FD<??DFB<FFFCCC@AEG?<<ADE
@M02034:409:000000000-BFKT7:1:1110:21972:5496 1:N:0:34
AAAGTCGAGGTGCCTAAAGTGGCAACCCAGACTATGGGTGGTGTAAATCTTCCTGTAGCCGCATGGCGTTCGTACTTAAATATGGAACTAACCATTCCAATTTTCGCTGTCTCTTATACACATCTCCGAGCCCACGAGACCGTACTAGAT
+
CCCCBFCCCCBBGGGGGGGGGGGHHHHGGHHGHHHHHHHGGGGHHHHGHHHHHHHHHHHHGEEGFHHGEGEEEGHGFHGHHHHHHBFFCFGGHHHHHHGHHHHHHGGGGGHHHHHHHGHFHHHGFGHGGGGGGHGFCGGGGCGHGEBGHF
@M02034:409:000000000-BFKT7:1:1110:22552:5503 1:N:0:34
GCTCTTAAAGAGGAGAAAGGTCATGGGGGCGTATGCTTCTAACTTTACTCAGTTCGTTCTCGTCGACAATGGCGGAACTGGCGACGTGACTGTCGCCCCAAGCAACCTGTCTCTTATACACATCTCCGAGCCCACGAGACCGTACTAGA
+
AABBBFFFFFFFGGGGGGGGGGFHHHGDGGGGEGHHHGHHHHHHHHHFHHHGHHHGDHFGHGFGGGGGGHHHHGGGGGHEHHGGGGGGHGHGHGFHGGG?AFEF<FGHGFHGGHHGGHDGHHFCGFFFCAFGEHGGGGGCEGDEGHH0:
@M02034:409:000000000-BFKT7:1:1110:25037:5505 1:N:0:34
AAAGTCGAGGTGCCTAAAGTGGCAACCCAGACTAAGAATGAGGTTGGTGGTGTAGAGCTTCCTGTAGCCGCATGGCGTTCGTACTTAAATATGGAACTAACCATTCCAATTTTCGCTGTCTCTTATACACATCTCCGAGCCCACGAGACC
+
CCCCCFCCCCBCGGGGGGGGGGGHHHGGGHHGHDGFHHHGHFHHHHEEGGEFHHHHGHHHHHHHHHHHHGGEEGHHGGGGGGHHHHHGHHHHGHHHGHHHHHGGHHHHGGHHHHGGGGGHFHHHHHHHGFFHHHHFG<CFGGHGGCCDGG
@M02034:409:000000000-BFKT7:1:1110:7551:5505 1:N:0:34
GCTCTTAAAGAGGAGAAAGGTCATGGGTGGGAGGGCTTCTAACTTTACTCAGTTCGTTCTCGTCGACAATGGCGGAACTGGCGACGTGACTGTCGCCCCAAGCAACCTTGTCTCTTATACACATCTCCGAGCCCACGAGACCGTACTAG
+
CCCCCFFFFFFFGGGGGGGGGGHHHHHFFGCHGGGGHHHHHGHHHHHHHHHHHHHGGHHGHGFEGEGGGHHHHGGGGGHHHHGGGGGGHFGHHHGHGGGGGHGHHHHHHHGGHGHHHGHHHHHGCFHHG>@GGGEEGFGGGGGAGDGHH
@M02034:409:000000000-BFKT7:1:1110:14958:5505 1:N:0:34
AAAGTCGAGGTGCCTAAAGTGGCAACCCAGACTAGTTCGCCTGTTGGTGGTGTAGAGCTTCCTGTAGCCGCATGGCGTTCGTACTTAAATATGGAACTAACCATTCCAATTTTCGCTGTCTCTTATACACATCTCCGAGCCCACGAGACC
+
BBCCCFCBCCCBGGGGGGGGGGGHHHHGGHHGHHHHHHGGGGHHHHHGGGGFHHHHHHHHHHHHHHGGHGFGGGHHGFGGGEGHHHHGHHHHHHHHGHGFHHHHHHHHHHHHHHGGGGGGHHHHHHHDFHFHHHGHGGGGGGHGGGGGGE
@M02034:409:000000000-BFKT7:1:1110:24311:5507 1:N:0:34
GCTCTTAAAGAGGAGAAAGGTCATGTTTCAGCGTGCTTCTAACTTTACTCAGTTCGTTCTCGTCGACAATGGCGGAACTGGCGACGTGACTGTCGCCCCAAGCAACCTGTCTCTTATACACATCTCCGAGCCCACGAGACCGTACTAGA
+
CCCCCFFFFFFFGGGGGGGGGGHHHHGHHEBDEEGGGHHHHHHHHHHHHHHHHHHGEHHGHGBFFEFGFHHHHGGGGGHHHHGEGGCFHFHHHHFGFFGGGHGGFGHHHHHHHHHGHHFFFFHGGGHGCGCGGHGC<DGGGDDHFHHHH
@M02034:409:000000000-BFKT7:1:1110:14930:5509 1:N:0:34
GCTCTTAAAGAGGAGAAAGGTCATGCCTCGTCATGCTTCTAACTTTACTCAGTTCGTTCTCGTCGACAATGGCGGAACTGGCGACGTGACTGTCGCCCCAAGCAACCTGTCTCTTATACACATCTCCGAGCCCACGAGACCGTACTAGAT
+
BBCCDFFFFFFFGGGGGGGGGGHHHGHHHGHGHHHHHHHHHHHHHHHHHHHHFHHGGHGGHFFFGAEEGHHHFGGEGGHHGEGGGGGGHGHHDDFAEEGCFEGHHHHHFDBGHFHGHF2FC2CGGGDCBC?F//F>ACFDFFGEAHHFG<
@M02034:409:000000000-BFKT7:1:1110:12349:5510 1:N:0:34
AAAGTCGAGGTGCCTAAAGTGGCAACCCAGACTACGAATGAGGTTGGTGGTGTAGAGCTTCCTGTAGCCGCATGGCGTTCGTACTTAAATATGGAACTAACCATTCCAATTTTCGCTGCTCTTATACACATCTCCGAGCCCACGAGACCG
+
BBBBBFBBBBAAGGGGGGGGGGGFHHHGGHHGGCGEEGHHFFHGGHEFGDEFGFGBGBEGAGHE5GFFFFG0EEGA@EFEEEBAFDGHFHEHG33BFGFGGA3FGFHD4FGHG4E?EEGFHHHDH3F3F2?GHHFDCGGCA//AC@EFA@
@M02034:409:000000000-BFKT7:1:1110:7778:5515 1:N:0:34
AAAGTCGAGGTGCCTAAAGTGGCAACCCAGACTAGTGGTGCGGTTGGTGGTGTAGAGCTTCCTGTAGCCGCATGGCGTTCGTACTTAAATATGGAACTAACCATTCCAATTTTCGCTGTCTCTTATACACATCTCCGAGCCCACGAGACC
+
CCCCCFBCBCABGGGGGGGGGGGHHHHGGHHGHHHHHHGEHGGGGGGGGGEFHHHHHHHHHHHHHFHHHGGGGGHHGGGGGGBHHHHFHHHHHFFGGHGHHHHHHHFHBGGGHFGGGGFFHGHHFHGHGGHHHHFHGCCCGFGFGGGGGF
@M02034:409:000000000-BFKT7:1:1110:23626:5516 1:N:0:34
GCTCTTAAAGAGGAGAAAGGTCATGGCTCCGACTGCTTCTAACTTTACTCAGTTCGTTCTCGTCGACAATGGCGGAACTGGCGACGTGACTGTCGCCCCAAGCAACCTGTCTCTTATACACATCTCCGAGCCCACGAGACCGTACTAGAT
+
CBCCCFFFFFFFGGGGGGGGGGGHHHHHHGGGGGGHHHHHHHHHHHHHHHHHHHHGGHHGHGFFGEEGGHGHHGGGGGHHHHE>@EGGHGHEGHFGEEEFGHFHHHGHHHHHHHHHHHFFFGGGHHFCCGCCFGFC->CDECFHGHHHB<
@M02034:409:000000000-BFKT7:1:1110:6623:5522 1:N:0:34
GCTCTTAAAGAGGAGAAAGGTCATGACGTGTAAGGCTTCTAACTTTACTCAGTTCGTTCTCGTCGACAATGGCGG
+
1AAAAD3DFFFFGF1F1GGGFEHFFHHGEAFHFG10FGCFGHFHEGHH11AFAF2FAAGF2AA/A/E/AFGB0>E
@M02034:409:000000000-BFKT7:1:1110:23208:5523 1:N:0:34
GCTCTTAAAGAAGAGAAAGGTCATGGTTACTACGGCTTCTAACTTTACTCAGTTCGTTCTCGTCGACAATGGCGGAACTGGCGACGTGACTGTCGCCCCAAGCAACCTGTCTCTTATACACATCTCCGAGCCCACGAGACCGTACTAGAT
+
ABAABFDFFFFFG4FGGGGGFFHHFGBGHFHFHGGCGGHHHHHHFHHHFFDFGHGFEGHGGGFEFEEEEGGHFGGGFEHHHFFGGGGGHEGHGHFAEFEA?GFGHFGHHGHHHHHHHHHFHGFFGHHGFGGGGHGGDGGGA@DHGEDDGG
@M02034:409:000000000-BFKT7:1:1110:14006:5530 1:N:0:34
GCTCTTAAAGAGGAGAAAGGTCATGTGTTCTCATGCTTCTAACTTTACTCAGTTCGTTCTCGTCGACAATGGCGGAACTGGCGACGTGACTGTCGCCCCAAGCAACCTGTCTCTTATACACATCTCCGAGCCCACGAGACCGTACTAGA
+
BCCCCFFFFFFFGGGGGGGGGGHHHGHHHGHHHHHHHHHHHHHHHHHHHHHHHHHGGHHGIGFGGGGGGHGHHGGGGGHHHHFGGGGGEAGHHHFFFFGEEHGHEGHHHHHGHHHHHHHHHHHGHFHGCC@FFGFF@@<AFGCH?EHBH
@M02034:409:000000000-BFKT7:1:1110:12358:5530 1:N:0:34
AAAGTCGAGGTGCCTAAAGTGGCAACCCAGACTACGAATGAGGTTGGTGGTGTAGAGCTTCCTGTAGCCGCATGGCGTTCGTACTTAAATATGGAACTAACCATTCCAATTTTCGCTGCTCTTATACACATCTCCGAGCCC
+
?AAAAF?A@DAAGFFD11FBGFCGCGH0AGGFHGFA?GFHFFFHEF/AAA/BFFGEGFFHGBFEFEGDHC//EEGFEGGEF?FGGHGFGFFHH1BG1BFF101BD22GHFHHHFE/EE?GFDGFD2>BC1BB1>1A?B//F
@M02034:409:000000000-BFKT7:1:1110:8251:5531 1:N:0:34
GCTCTTAAAGAGGAGAAAGGTCATGCCTTGTAGGGCTTCTAACTTTACTCAGTTCGTTCTCGTCGACAATGGCGGAACTGGCGACGTGACTGTCGCCCCAAGCAACCTGTCTCTTATACACATCTCCGAGCCCACGAGACCGTACTAG
+
ABBBBF55FFFFGGAE4FGGGGHHHHFGFHGHFHGHGHHHHHHHHHFHHHGGFGFFEGHGHFAEEEF?0GGFHEGCEEFGHEEGGEEAF/BGHHFCECE/?GFFC?0GGGFD2D?1FHDDGD<FDGHD?CGCF/FC<??DGGEHDEDF
@M02034:409:000000000-BFKT7:1:1110:20709:5533 1:N:0:34
AAAGTCGAGGTGCCTAAAGTGGCAACCCAGACTAATAATCATGTTGGTGGTGTAGAGCTTCCTGTAGCCGCATGGCGTTCGTACTTAAATATGGAACTAACCATTCCAATTTTCGCTGTCTCTTATACACATCTCCGAGCCCACGAGACC
+
BBABBFBBBBBBGGGGGGGGGGGHFGHGGHHGHHHHHGHHHHHHHHHEFGEFGHHGHGHHHHHHHHHHHGGGGGHHGGGGGFHHHHHGHHHGHGHGHHHHGFHHHGHHHHHHHHGGGGGHHHHHHHGHBHHHHHHHGGG?DFHGGDG?<F
@M02034:409:000000000-BFKT7:1:1110:12257:5535 1:N:0:34
AAAGTCGAGGTGCCTAAAGTGGCAACCCAGACTAGTAGTCAGGTTGGTGGTGTAGAGCTTCCTGTAGCCGCATGGCGTTCGTACTTAAATATGGAACTAACCATTCCAATTTTCGCTGTCTCTTATACACATCTCCGAGCCCACGAGACC
+
CBCBCFBCCCABGGGGGGGGGGGHHHGGGHHGHHHEGHHHHHFHHHGEFFEFHFHFHFHHHGHGFGHHHGGCFGHHGEGFF?2GGHHGHGEHHHBHHHHHEGGGHHFFHHFHHEEGGFEF4FFFDDGFHFFCGHH2D?CCCGCEGGGDDE
@M02034:409:000000000-BFKT7:1:1110:22389:5538 1:N:0:34
GCTCTTAAAGAGGAGAAAGGTCATGGTGCGTGGTGCTTCTAACTTTACTCAGTTCGTTCTCGTCGACAATGGCGGAACTGGCGACGTGACTGTCGCCCCAAGCAACCTGTCTCTTATACACATCTCCGAGCCCACGAGACCGTACTAGAT
+
BCCCBFFFFFFFGGGGGGGGGGHHHHGHHGFGGFFHHHHHHHHHHHHHHHHHHHHGEHHGHGFFGECGGHFGHGGFGGHHHGEFGGGGHEGFFDFFEDFEDHGHFFGHHHHHHHHGHFD@GGGFGGFGC@@FFHGC<<EGGGGHGHGFHD
@M02034:409:000000000-BFKT7:1:1110:17154:5539 1:N:0:34
AAAGTCGAGGTGCCTAAAGTGGCAACCCAGACTGGTTGTGGGGTTGGTGGTGTAGAGCTTCCTGTAGCCGCATGGCGTTCGTACTTAAATATGGAACTAACCATTCCAATTTTCGCTGTCTCTTATACACATCTCCGAGCCCACGAGACC
+
BBBBBFBBBBBBGGGGFGGGGGGHHHHGGHHGHGHHHGGGGGGGGGGGFGEFGGHGHHHHHHHGFFGGHGGFGGHHGGGGG?GHGHGGHHGFHFGFFHFHHHHHHHHHGHHHHHGGGGGHHHHHHHFHHFHHCGGHG/DGGGHGGGGFEF
@M02034:409:000000000-BFKT7:1:1110:18155:5540 1:N:0:34
AAAGTCGAGGTGCCTAAAGTGGCAACCCAGA
+
CCCCCFABCCCCGGGGGGGGGGGHHHHGGHH
@M02034:409:000000000-BFKT7:1:1110:14536:5540 1:N:0:34
AAAGTCGAGGTGCCTAAAGTGGCAACCCAGACTGCGGGGAAGGTTGGTGGTGTAGAGCTTCCTGTAGCCGCATGGCGTTCGTACTTAAATATGGAACTAACCATTCCAATTTTCGCTGTCTCTTATACACATCTCCGAGCCCACGAGACC
+
BBBBBFBADDAAGGGFGGGGGGGGFGHGGHHGFHHGGGGGGEFFGHGGFGBFGHHHHHHHHHHHGHGFHEGFGEHGFEFGFEFHHHHEHHHHHHGHFGHFHHDFHHHGGHHHHHCDGGFGHHHHHHHFGFDFCGFGD@GGFFGGGCGFGE
@M02034:409:000000000-BFKT7:1:1110:17732:5547 1:N:0:34
GCTCTTAAAGAGGAGAAAGGTCATGGTTATTCGGGCTTCTAACTTTACTCAGTTCGTTCTCGTCGACAATGGCGGAACTGGCGACGTGACTGTCGCCCCAAGCAACCTGTCTCTTATACACATCTCCGAGCCCACGAGACCGTACTAGAT
+
BBBBCFFFFFFFGGGGGGGGDGFHHHGHHHHHHHGGGHHHHHHHHHHGHHHHHHHFEHHGGGFEEEEGFHGHHGGGGGHGHHGGGGGGHFGHHHFHFFGFGGGHGGHHGFGHGHHGHHHHHGHFHDDFCCCGGHFD-<AAFGEEGHHHHD
@M02034:409:000000000-BFKT7:1:1110:23451:5548 1:N:0:34
GCTCTTAAAGAGGAGAAAGGTCATGGGGGGTGGTGCTTCTAACTTTACTCAGTTCGTTCTCGTCGACAATGGCGGAACTGGCGACGTGACTGTCGCCCCAAGCAACCTGTCTCTTATACACATCTCCGAGCCCACGAGACCGTACTAGAT
+
ACCCCFFFFFFFGGGGGGGGFGHHHHHGGGEEGEGHHHHHFHHHHHHHHHHHHHHGGHHGHGGGGBCDFHGHGGGFGGHHFGDGGGGGHAGHHHEGGDGFGGGGGGGGGGGGGGGGGFFGGGFFGFGFFFFFFEEF@BADFCDFFFFF0;
@M02034:409:000000000-BFKT7:1:1110:25191:5549 1:N:0:34
AAAGTCGAGGTGCCTAAAGTGGCAACCCAGACTGAGAATCATGTTGGTGGTGTAGAGCTTCCTGTAGCCGCATGGCGTTCGTACTTAAATATGGAACTAACCATTCCAATTTTCGCTGTCTCTTATACACATCTCCGAGCCCACGAGACC
+
BCCCCFBBCCBBGGGGGGGGGGGHHGHGGHHGHHGHHHHHHHHHHHHGGGGGHHHHGGFHFHHHHHHHHGGEEGHHGEGGGGHHHHHFFHHHHGHGHHGFHHHHHHHHHHHFHHGFGGEFGGHHFHFGDHHFHHGFF/B@CFHGGGGGGG
@M02034:409:000000000-BFKT7:1:1110:14074:5550 1:N:0:34
AAAGTCGAGGTGCCTAAAGTGGCAACCCAGACTCAGGAGCAGGTTGGTGGTGTAGAGCTTCCTGTAGCCGCATGGCGTTCGTACTTAAATATGGAACTAACCATTCCAATTTTCGCTGTCTCTTATACACATCTCCGAGCCCACGAGACC
+
1AAAADAADD>11FDDF1GGFFGFCABECFGFBFFBHFEHHHGHHHGAFE/BCFGAFBGGHCGFGHGHHG//EEFGCEGEEB0/FGFEHFG22@1GGFGBBFBF1BEEGGEGHHEAEGEDFGGHBBGFGBGHHFHHC<<BCCA<C/@?/?
@M02034:409:000000000-BFKT7:1:1110:17714:5551 1:N:0:34
GCTCTTAAAGAGGAGAAAGGTCATGGTTATTC
+
BCCCCFFFFFFFGGGGGGGGGGHHH45DF4G6
@M02034:409:000000000-BFKT7:1:1110:12402:5551 1:N:0:34
GCTCTTAAAGAGGAGAAAGGTCATGGTTGCTCGTGCTTCTAACTTTACTCAGTTCGTTCTCGTCGACAATGGCGGAACTGGCGACGTGACTGTCGCCCCAAGCAACCTGTCTCTTATACACATCTCCGAGCCCACGAGACCG
+
CCCCCFFFFFFFGGGGGGGGGGHGHBAFE4FHG2GFGHHHHHHHHHHHHHHHHHHGGHHGHGFGGEGGGHHHHGGGGGHHHHGGGGGGGGHHHHGHGGGGGHGHHGHHHGHHHHHHHHHFHHHHHHGD//<AF/FC<CGG.<
@M02034:409:000000000-BFKT7:1:1110:20755:5553 1:N:0:34
AAAGTCGAGGTGCCTAAAGTGGCAACCCAGACTCTGGGTGTGGTTGGTGGTGTAGAGCTTCCTGTAGCCGCATGGCGTTCGTACTTAAATATGGAACTAACCATTCCAATTTTCGCTGTCTCTTATACACATCTCCGAGCCCACGAGACC
+
BBBCCFCCCCCCGGGGGGGGGGGGHHHGGHHGHGHHHHGEEGFFFEEEFGGFGFHFHHHHHHHHHGHHHGGEEGHFGGGGGFHHHHHHHHHHFFGFHHHHHHGHHHGHHHHHHHGGGGFFHHHHHHHHHHGHHGGGD/CGCFHGFFCDGF
@M02034:409:000000000-BFKT7:1:1110:12188:5555 1:N:0:34
AAAGTCGAGGTGCCTAAAGTGGCAACCCAGACTAAGCAGCAGGTTGGTGGTGTAGAGCTTCCTGTAGCCGCATGGCGTTCGTACTTAAATATGGAACTAACCATTCCAATTTTCGCTGTCTCTTATACACATCTCCGAGCCCACGAGACC
+
BCBCCFBCCCCCGGGGGGGGGGGHHHHGGHHGHHHHHHHHHHHGGHGGGGFFGHHHHHHHHHHHHGHHHGGGGGHHGGGGGFFHHHHHHHHHHHHHHHHHGHGHHHHHHHGHHHGGGGGHGHHHHHGHHGFHHHHHGDCGGGHGGGGGGE
@M02034:409:000000000-BFKT7:1:1110:17289:5556 1:N:0:34
AAAGTCGAGGTGCCTAAAGTGGCAACCCAGACTAAGACTGATGTTGGTGGTGTAGAGCTTCCTGTAGCCGCATGGCGTTCGTACTTAAATATGGAACTAACCATTCCAATTTTCGCTGTCTCTTATACACATCTCCGAGCCCACGAGACC
+
AAAA1BAADDAAFGGG1BEGGGGHHHHGGHGGHHHHHHFHCGHHHHHGGGEFHHHHHHHHHHHHHHHHGGGGGGHHGEGGGGHHHHHHHHFHHFFEFGGHHHHHHHHHFHHGHHGGGGGHGFHGHHFHFHHFHHGHGGGGGGHGGGGGGF
@M02034:409:000000000-BFKT7:1:1110:21500:5558 1:N:0:34
AAAGTCGAGGTGCCTAAAGTGGCAACCCAGACTGGGCAGCCTGTTGGTGGTGTAGAGCTTCCTGTAGCCGCATGGCGTTCGTACTTAAATATGGAACTAACCATTCCAATTTTCGCTGTCTCTTATACACATCTCCGAGCCCACGAGACC
+
BBABAFCCCCAAGGGGGGGGGGGHHHHGGHHGHHHHHHGGHHHHHHHGGGEGHFHFHHHHHFHHHHHHHGGGGGHHGGGGGGHHHHGHHHFHGFHHHHHHHH3FGGHHHGHHHHGGGGGGHFHHHHHHDFGHHHGHGC/BGFHGFGGGCC
@M02034:409:000000000-BFKT7:1:1110:21519:5558 1:N:0:34
AAAGTCGAGGTGCCTAAAGTGGCAACCCAGACTGGGCAGCCTGTTGGTGGTGTAGAGCTTCCTGTAGCCGCATGGCGTTCGTACTTAAATATGGAACTAACCATTCCAATTTTCGCTGTCTCTTATACACATCTCCGAGCCCACGAGACC
+
CCCCCFBBCCBAGGGGGGGGGGGHHHHGGHHGHHHHHFGEGHHHHHGGFGFFFGH5FHHHHHHHHGHHHGGGGGHHGGGGGFHHHHHHHHHHHHGHHHGFHHGHHHHHHHHHHHGGGGGGHHHHHHHGHHHHHHFHGC?CGGHGCCGGGE
@M02034:409:000000000-BFKT7:1:1110:9948:5559 1:N:0:34
GCTCTTAAAGAGGAGAAAGGTCATGATGGGGGTGTGGGCTTCTAACTTTACTCAGTTCGTTCTCGTCGACAATGCGGAACTGGCGACGTGACTGTCGCCCCAAGCAACCTGTCTCTTATACACATCTCCGAGCCCACGAGACCGTACTAG
+
CCCCCFFFFFFFGGGGGGGGGGHHHHHHHGGGGGGGGGGHHHHHHHHHHHHHHHHHHHGGHHGHGFGGEEDGHHHEGGGGHFFHG?EGEGHGHHFHGEFGC/<FE2<FHHHGBHHHHFHHHGGFHHDGF?CGGGGHGFCGGGGGGEGHFF
@M02034:409:000000000-BFKT7:1:1110:14420:5563 1:N:0:34
AAAGTCGAGGTGCCTAAAGTGGCAACCCAGACTGATAATGCTGTTGGTGGTGTAGAGCTTCCTGTAGCCGCATGGCGTTCGTACTTAAATATGGAACTAACCATTCCAATTTTCGCTGTCTCTTATACACATCTCCGAGCCCACGAGACC
+
3AAA3DAA?@AAGFFGFGGGGGFHHHHGAGHGHFCCF5GFHG5FGHHEGGGFGFHGHHFHHGHGHHHHHGGGGGHHGEGGGGHHHHHBBGBGG3@DFGDFHHGHEEFFHFHHHGGFG?EFHBEHHHGEGHHGGHFFE@/?DGHGGCCDDC
@M02034:409:000000000-BFKT7:1:1110:17725:5565 1:N:0:34
GCTCTTAAAGAGGAGAAAGGTCATGGTTATTCGGGCTTCTAACTTTACTCAGTTCGTTCTCGTCGACAATGGCGGAACTGGCGACGTGACTGTCGCCCCAAGCAACCTGTCTCTTATACACATCTCCGAGCCCACGAGACCGTACTAGAT
+
CCCCCFFFFFFFGGGGGGGGGGHHHHHHHHHHHHGGGHHHHHHHHHHHHHHHHHHGFHHGHGFEGEGGGHHHHGGGGGHHHHGGGGGGHGHHGHGHGGGGGHGHHGHHHHHHHHHHHHHDGHHHHHHGGGGGGHGG?DGGGGGHCHHHHD
@M02034:409:000000000-BFKT7:1:1110:23278:5575 1:N:0:34
AAAGTCGAGGTGCCTAAAGTGGCAACCCAGACTTCTTCTTCTGTTGGTGGTGTAGAGCTTCCTGTAGCCGCATGGCGTTCGTACTTAAATATGGAACTAACCATTCCAATTTTCGCTGTCTCTTATACACATCTCCGAGCCCACGAGAC
+
CCCCCFBCCCCCGGGGGGGGGGGHHHHGGHGGHB5GHDEGFFGGFHH2AEEEFDG5B5FFFHHHGBF5B?EEFFA1>?>FEA2?FGHGGHHHF333FGHF3?3B3?F4?GDHG?E?FG/E?FGFFEF?FB2FGFGDE<DG?FFC/></A
@M02034:409:000000000-BFKT7:1:1110:20225:5575 1:N:0:34
GCTCTTAAAGAGGAGAAAGGTCATGTCTTCTTCTGCTTCTAACTTTACTCAGTTCGTTCTCGTCGACAATGGCGGAACTGGCGACGTGACTGTCGCCCCAAGCAACCTGTCTCTTATACACATCTCCGAGCCCACGAGACCGTACTAGAT
+
CCCCCFFFFFFFGGGGGGGGGGHHHFHHHCHHHHHHHHHHHHHHHHHHHHHHHHHGGHHGIGFGGGGGGHHHHGGGGGHHHHGGGGGGHGHHHHGHGEGGGHGHHHHHHHHHHHHHHHHHHGGGHHGGFFCGGHGD>AAEGGGGFCDHFF
@M02034:409:000000000-BFKT7:1:1110:10414:5576 1:N:0:34
GCTCTTAAAGAGGAGAAAGGTCATGGGGAGGGGTGCTTCTAACTTTACTCAGTTCGTTCTCGTCGACAATGGCGGAACTGGCGACGTGACTGTCGCCCCA
+
AAABBFFFFFFFGGGC4BFGGGFGHHGGFE2EEEEGGHHHHFGGFHFHHHFHGGFGEHHGHGFGGCEEGHGHHGGGEEHHEHGCEEGGGEHHFHFHDDGF
@M02034:409:000000000-BFKT7:1:1110:19478:5578 1:N:0:34
GCTCTTAAAGAGGAGAAAGGTCATGAGTGAGCGGGCTTCTAACTTTACTCAGTTCGTTCTCGTCGACAATGGCGGAACTGGCGACGTGACTGTCGCCCCAAGCAACCTGTCTCTTATACACATCTCCGAGCCCACGAGACCGTACTAGA
+
BBCCCFFFFFFFGGGGGGGGGGHHHHHHGGGHGGGGGHHHHHHHHHHHHHHHHHHGGHHGHGFFGEEFGHHHHGGGFGHHHHGGGGGGHGHFHHGGGFGFFAAGFFHHEHFHFHHGHHFFGFHHHFHG@CFGGFFF<@EGGGDHDHHGH
@M02034:409:000000000-BFKT7:1:1110:14408:5580 1:N:0:34
AAAGTCGAGGTGCCTAAAGTGGCAACCCAGACTGATAATGCTGTTGGTGGTGTAGAGCTTCCTGTAGCCGCATGGCGTTCGTACTTAAATATGGAACTAACCATTCCAATTTTCGCTGTCTCTTATACACATCTCCGAGCCCACGAGAC
+
CCCCCFBBBBAAGGGGGGGGGGGHHHGGGHGGHCF5A5F55DFAGHHGFEAFGFHHHHHHHHHHGHHHHGGGEGHFGEGGGFFHHGHFHHHHHFHHHGFHHGGGGHFHHHHHHFGGGGGGHHHHHHHHFFFHHGFHGCGGGGGGGGGGG
@M02034:409:000000000-BFKT7:1:1110:12107:5580 1:N:0:34
GCTCTTAAAGAGGAGAAAGGTCATGGCTGCGTCGGCTTCTAACTTTACTCAGTTCGTTCTCGTCGACAATGGCGGAACTGGCGACGTGACTGTCGCCCCAAGCAACCTGTCTCTTATACACATCTCCGAGCCCACGAGACCGTACTAGA
+
BBBBBFFFFFFFGGGGGGGCGGFHHHHHGGCFEEGGGGHHHHHHHHHHHHHHBGHGGHHGGFBEE@@EFHGHHGGGCGHHHHEEGGGGH/GGFFFCFGGDGFGGFFHHGFFGHHHHHHHFHHGBDFGG-@CGGHGGA@GAGG?CFHHGH
@M02034:409:000000000-BFKT7:1:1110:16157:5583 1:N:0:34
GCTCTTAAAGAGGAGAAAGGTCATGGTGCATAGTGCTTCTAACTTTACTCAGTTCGTTCTCGTCGACAATGGCGGAACTGGCGACGTGACTGTCGCCCCAAGCAACCTGTCTCTTATACACATCTCCGAGCCCACGAGACCGTACTAGA
+
BABBBFFFFFFFGGGCGGGGGGHHHHHHHHFHHHHHGHHHHHHHHHHHHHHHHHHFEGHGHFBEFEEEFHHHHGGEGGHHGHGGFEEGHCFFFHCFGGGGGHC2GBGFHBFGHHHGHGGBCFCGFBGE@DD@FHE@<CDGAF.GDEFFF
@M02034:409:000000000-BFKT7:1:1110:19804:5585 1:N:0:34
AAAGTCGAGGTGCCTAAAGTGGCAACCCAGACTAATAATCAGGTTGGTGGTGTAGAGCTTCCTGTAGCCGCATGGCGTTCGTACTTAAATATGGAACTAACCATTCCAATTTTCGCTGTCTCTTAACACATCTCCGAGCCCACGAGACCG
+
A1AAAFA1DDAABFGD1BGGGGGCFHAECCGF1A1FDGFHHHFGFGEFFGAFFGHEGEGFHGHHHHFHHGG@EFHAEEEEE/0FFHFBGHDDG1@@GFHBG0FGBEGFGGHHHGEGEGE1GHHEH2FD<<FHHHHEC?<CAGACC@?AFG
@M02034:409:000000000-BFKT7:1:1110:20274:5587 1:N:0:34
GCTCTTAAAGAGGAGAAAGGTCATGGTGGGTGGTGCTTCTAACTTTACTCAGTTCGTTCTCGTCGACAATGGCGGAACTGGCGACGTGACTGTCGCCCCAAGCAACCTGTCTCTTATACACATCTCCGAGCCCACGAGACCGTACTAGAT
+
BBBBBFFFFFFFGGGGGGGGGGHHHHGGGGEEEFGGHHHHHGGHHHHHHHGHHHHGEHHGGGFEGEFGGHFHHGGEEFHHHFFGGGFGHFGGHHFGGGGGGHGGHFGHHHHHFHHFHHHGHHHHHHHGFGGGGHGGCGGGGGDHGHGF0;
@M02034:409:000000000-BFKT7:1:1110:17086:5591 1:N:0:34
GCTCTTAAAGAGGAGAAAGGTCATGACTAAGCCGGCTTCTAACTTTACTCAGTTCGTTCTCGTCGACAATGGCGGAACTGGCGACGTGACTGTCGCCCCAAGCAACCTGTCTCTTATACACATCTCCGAGCCCACGAGACCGTACTAGAT
+
CCCCCFFFFFFFGGGGGGGGGGHHHHHHHHHHHGGGGGHHHHHHHHHHHHHHHHHGGHGGHGBEEEEFGHHHHGGGGGHHHHGGGGGGHGHHHHGFGGGGGGGEGGHHHHHHHHHHHFGHHGGGHHHGGGGGGHGGDGCGGGGGDGFCG;
@M02034:409:000000000-BFKT7:1:1110:13758:5593 1:N:0:34
GCTCTTAAAGAGGAGAAAGGTCATGCTTTTTTTTGCTTCTAACTTTACTCAGTTCGTTCTCGTCGACAATGGCGGAACTGGCGACGTGACTGTCGCCCCAAGCAACCTGTCTCTTATACACATCTCCGAGCCCACGAGACCGTACTAGAT
+
CCCCCFFFFFFFGGGGGGGGGGHHHHHHHHHGGGGHHHHHHHHHHHHHHHHHHHHGGHHGHGGGGEGGGHHHHGGGGGHHHHGGGGGGHGHHHGFHGGGGDHGHHHHHGHGHGHHFHHFHHHHHHHFECCDGGEGG-@DGGGDEDHHEG<
@M02034:409:000000000-BFKT7:1:1110:23281:5595 1:N:0:34
AAAGTCGAGGTGCCTAAAGTGGCAACCCAGACTTCTTCTTCTGTTGGTGGTGTAGAGCTTCCTGTAGCCGCATGGCGTTCGTACTTAAATATGGAACTAACCATTCCAATTTTCGCTGTCTCTTATACACATCTCCGAGCCCACGAGACC
+
BBBBBDAA3DABGGGFGFGGGGGHHHHGGHDGHHHHHHHHHHHHHHHGGGGFHHHFHGHHHHHHHHHHHGGEEFHHGEGGGGBGHHHHHHFGHFBFGHFFHGHGHHH4FFHHHHGCEEGGHHGH4GGHHHFHHFFFDCCCDFHGG/DGDE
@M02034:409:000000000-BFKT7:1:1110:8928:5595 1:N:0:34
GCTCTTAAAGAGGAGAAAGGTCATGCAGGGGAAGGCTTCTAACTTTACTCAGTTCGTTCTCGTCGACAATGGCGGAACTGGCGACGTGACTGTCGCCCCAAGCAACCTGTCTCTTATACACATCTCCGCGCCCACGAGACCGTACTAGAT
+
BBBBBBDDFFFFG4EEGGGFGGFHHHHHGFCDEEDGHHHH5GHHGHHHFFGHHHHGEHFFHEFEGECGGHHHFGGGGGHHFHGCG?E/GFGDFFFAEDEDDHF2GGHFHH2G>GG2@FFBGHGH2?FD/@CDCGED<CDDE@DGGGB0::
@M02034:409:000000000-BFKT7:1:1110:6677:5600 1:N:0:34
AAAGTCGAGGTGCCTAAAGTGGCAACCCAGACTAATAAGAATGTTGGTGGTGTAGAGCTTCCTGTAGCCGCATGGCGTTCGTACTTAAATATGGAACTAACCATTCCAATTTTCGCTGTCTCTT
+
BBBBBFB?DBABGGGGGGGGGGGGHHHGFHHGHDEGHFHF5BGHFHG2AEEFGFG555BCAFFHF5F5BEE0EEGBE?0?EEFFFFFDBFGHHB33BGFFB13BB4F4EBFHH4>?E/??FGFG
@M02034:409:000000000-BFKT7:1:1110:8126:5604 1:N:0:34
GCTCTTAAAGAGGAGAAAGGTCATGGGGGCTAGGGCTTCTAACTTTACTCAGTTCGTTCTCGTCGACAATGGCGGAACTGGCGACGTGACTGTCGCCCCAAGCAACCTGTCTCTTATACACATCTCCGAGCCCACGAGACCGTACTAGAT
+
ABBBBFFFFFBFGGGGGGGGGGHHFHHGGGGHHHHHHHHHGHHHHHGHHHGHHHHGGHHGHGFEGEGFGHHHHGGCEGHHHGGGGGGGHGHHGHFEGGGGDCGC20GHHHHHHHHHHHHGHHHHHHHGDGGGGHGGCGGGGGGHGHHBGC
@M02034:409:000000000-BFKT7:1:1110:19683:5610 1:N:0:34
GCTCTTAAAGAGGAGAAAGGTCATGGGTGGGGGGGCTTCTAACTTTACTCAGTTCGTTCTCGTCGACAATGGCGGAACTGGCGACGTGACTGTCGCCCCAAGCAACCTGTCTCTTATACACATCTCCGAGCCCACGAGACCGTACTAGAT
+
ACCCCFFFFFFFGGGGGGGGGGHHHHHHGGGGGGGGGHHHHHHHHHHHGHHGHHHEDGFGGGGGGABGGGFGFGFFFFFFFEFBFFFFF.BFFFFFFDFFFEFFBFFFFFFFFBFFFFFFFFB:F0F?BAAFFAE@;BDDFFDFFFFFB;
@M02034:409:000000000-BFKT7:1:1110:23325:5611 1:N:0:34
AAAGTCGAGGTGCCTAAAGTGGCAACCCAGACTTCTAATCAGGTTGGTGGTGTAGAGCTTCCTGTAGCCGCATGGCGTTCGTACTTAAATATGGAACTAACCATTCCAATTTTCGCTGTCTCTTATACACATCTCCGAGCCCACGAGACC
+
CCCCCFCBCCCCGGGGGGGGGGGHHHHGGHHGHHHHHHHHHHHHHHGGFGFFGHHHHHHHHHHHHHHGHGGGGGHGGGGGGGHHHHHHHGHHHFGFHHHGHHGHHHHHHHHHHHGGGGGHHHHHHHHHHHGHGHHHG@GGGGHGGGGGGG
@M02034:409:000000000-BFKT7:1:1110:11875:5612 1:N:0:34
AAAGTCGAGGTGCCTAAAGTGGCAACCCAGACTCCGGGGGAGGTTGGTGGTGTAGAGCTTCCTGTAGCCGCATGGCGTTCGTACTTAAATATGGAACTAACCATTCCAATTTTCGCTGTCTCTTATACACATCTCCGAGCCCACGAGACC
+
ABBABFABCCCCGGGGGGGGGGGHHHHGGHHGHHHGGGGGGGGEGHGGFG>FGHHHHHHHHHHHHHHHHFGEGGHHGGGGGFHHHHFGHHHHHGHHHHGGHGHGHFHHHHHHHHGDGGGHHHHHHEFHGHBGGHHFG@FGGGHGGGGGGG
@M02034:409:000000000-BFKT7:1:1110:13048:5614 1:N:0:34
AAAGTCGAGGTGCCTAAAGTGGCAACCCAGACTTCGACTCAGGTTGGTGGTGTAGAGCTTCCTGTAGCCGCATGGCGTTCGTACTTAAATATGGAACTAACCATTCCAATTTTCGCTGTCTCTTATACACATTCCGAGCCCACGAGACCG
+
CCCCCFCCCDBCGGGGGGGGGGGHHHHGGHCFFHHGHGGFGFHHFF2EC1EEA3GFGEHHGHHHHBBFEEFEEGHFGGGGE>FHEGFH3FHFHB33GHHFGAFFD4FFHHGHB?E/F/??B4FGFGHFFCBGHFFFDGGGGEGG/<?//<
@M02034:409:000000000-BFKT7:1:1110:20911:5615 1:N:0:34
GCTCTTAAAGAGGAGAAAGGTCATGGCTGAGCGTGCTTCTAACTTTACTCAGTTCGTTCTCGTCGACAATGGCGGAACTGGCGACGTGACTGTCGCCCCAAGCAACCTGTCTCTTATACACATCTCCGAGCCCACGAGACCGTACTAGAT
+
BCCCCFFFFFFFGGGGGGGGGGHHHHHHGHHHGGGGGHHHHHHHHHHHHHHHHHHGGHHGHGGEGEEGEGFHGGGGGGHHHEEEGGGGHEHFHHF/FEGGGFEGHHHHHHHHHHHGG2@>@DFCGFGD<CCGGGG@-AAEGGGHDHEHD<
@M02034:409:000000000-BFKT7:1:1110:13067:5617 1:N:0:34
AAAGTCGAGGTGCCTAAAGTGGCAACCCAGACTCCTCCGATGGTTGGTGGTGTAGAGCTTCCTGTAGCCGCATGGCGTTCGTACTTAAATATGGAACTAACCATTCCAATTTTCGCTGTCTCTTATACACATTTC
+
CCCCCFBBCCCBGGGGGGGGGGGHHHHGGHHGH3FA2B222BEGHGGGFGFGHHHHHHHHHHHHHHHHHGGGGGHHGGGGGGHHHHHHHHHHHFGHGHHFHHHHFHHHGGHHHFGGGGGHHHHHHHHHHHGH33D
@M02034:409:000000000-BFKT7:1:1110:6162:5618 1:N:0:34
AAAGTCGAGGTGCCTAAAGTGGCAACCCAGACTACGCATAGGGTTGGTGGTGTAGAGCTTCCTGTAGCCGCATGGCGTTCGTACTTAAATATGGAACTAACCATTCCAATTTTCGCTGTCTCTTATACACATCTCCGAGCCCACGAGACC
+
BBBBBFAADDAAGGGGGGGGGGFHHHFDGHGGHHHGCEAEGGGFGCFAFE1BGGHFHGHHHEHGGGHHHGGEEEGFEBEFE>?GHHHHHFBGGDBFHHBFGCHFBFGHHHGGHHGGGGGHGFHHGFHHEHHGHHFBDCCGGGHGG?/CDA
@M02034:409:000000000-BFKT7:1:1110:15288:5622 1:N:0:34
AAAGTCGAGGTGCCTAAAGTGGCAACCCAGACTCAGCCTACTGTTGGTGGTGTAGAGCTTCCTGTAGCCGCATGGCGTTCGTACTTAAATATGGAACTAACCATTCCAATTTTCGCTGTCTCTTATACACATCTCCGAGCCCACGAGACC
+
CCCCCFABBBCCGGGGGGGGGGGHHHHGGHHGHHHGCHHHHHHGHHHEC?EFFDGAGGGHHHHHF5G5FGG@FGHAFEGGGBGHHHHFDEG4FE33BFGHBC3FGFHFGGHHHFEGGGEHHHHHHFHGHFHHHHHEFC<B@FEG/A@EFE
@M02034:409:000000000-BFKT7:1:1110:20660:5626 1:N:0:34
AAAGTCGAGGTGCCTAAAGTGGCAACCCAGACTTCGGATAAGGTTGGTGGTGTAGAGCTTCCTGTAGCCGCATGGCGTTCGTACTTAAATATGGAACTAACCATTCCAATTTTCGCTGTCTCTTATACACATCTCCGAGCCCACGAGACC
+
CCBCCFCCCCCCGGGGGGGFGGGHHHHGGGHGHHHGGFEGGHHHHHGFFGEFHGHHHHHHHHHHHHHHHGGGGGHHGGGGGGHHHHHGHHHHHHHHGHHGHHHHHHHHHHHHHHGGGGGHHHHHHHHHHHFHGHHGGDCCGGHGGGGGGG
@M02034:409:000000000-BFKT7:1:1110:6872:5628 1:N:0:34
AAAGTCGAGGTGCCTAAAGTGGCAACCCAGACTTCTCAGGCTGTTGGTGGTGTAGAGCTTCCTGTAGCCGCATGGCGTTCGTACTTAAATATGGTACTAACCATTCCAATTTTCGCTGTCTCTTATACACATCTCCG
+
AAAABFBABBBBGGGGG44BGGGBFHHGCGAFHHHGHHCFCFFFGHGECAFGGHGGFFFH5CEFG5F5BEE>EEG1>EFGG1BFGFH3FGGBGF44BEGFB1BBGBFFFF?GHECEEEEDFGGH4BFGHBGBGGF2C
@M02034:409:000000000-BFKT7:1:1110:20500:5630 1:N:0:34
GCTCTTAAAGAGGAGAAAGGTCATGGGGGTGCGTGCTTCTAACTTTACTCAGTTCGTTCTCGTCGACAATGGCGGAACTGGCGACGTGACTGTCGCCCCCAGCAACCTGTCTCTTATACACATCTCCGAGCCCACGAG
+
BBBBAFFFDFDFEGEGFGFGFGHHFHHGFGGGGFGGGGHHHHHHHHHHHHHHFGEFEGAFHFFEE0>?EEGHHGGGG/GHF?EGGGFGH/FFB?F?<?C/<<CFF?CGGGFHHHGFGFF1FFFCGFF<@F?@.CE<<@
@M02034:409:000000000-BFKT7:1:1110:16150:5630 1:N:0:34
AAAGTCGAGGTGCCTAAAGTGGCAACCCAGACTGTTCAGAAGGTTGGTGGTGTAGAGCTTCCTGTAGCCGCATGGCGTTCGTACTTAAATATGGAACTAACCATTCCAATTTTCGCTGTCTCTTATACACATCTCCGAGCCCACGAGACC
+
CCCCCFCCCCBBGGGGGGGFGGGHGHHGGHHGHHHHHHHHHHHHGHGEFGBFFGHGHHHHHGHHGFGHHGGGGGHHGEFGGEGHHHHHHHHHHHHHHHGHHHHGEHFHHHHHHHGGGGGHHHHHHHGHHHGHFHHHGCGGGGHGGGGGGE
@M02034:409:000000000-BFKT7:1:1110:15218:5634 1:N:0:34
AAAGTCGAGGTGCCTAAAGTGGCAACCCAGACTAATCAGCAGGTTGGTGGTGTAGAGCTTCCTGTAGCCGCATGGCGTTCGTACTTAAATATGGAACTAACCATTCCAATTTTCGCTGTCTCTTATACACATCTCCGAGCCCACGAGACC
+
BBBBBFCCCDCCGGGGGGGGGGGHHHHGGHHGHHHHHHHHHHHHHHGFFGEFHHHGHHHHHHHHHHHHHGGGGGHHGGGGGGHHHHHGHHHHHHHHGGHHHHFHHHHGHHHHHGGGGGGHHHHHHHGHHHFHHHGGFFCFGGHGGGGGGG
@M02034:409:000000000-BFKT7:1:1110:23206:5636 1:N:0:34
AAAGTCGAGGTGCCTAAAGTGGCAACCCAGACTGCTACGTCTGTTGGTGGTGTAGAGCTTCCTGTAGCCGCATGGCGTTCGTACTTAAATATGGAACTAACCATTCCAATTTTCGCTGTCTCTTATACACATCTCCGAGCCCACGAGACC
+
BAABBFBBBBABGGGGGGGGGGGHHEHGGHHGHHHHGHGHHHFHHHHEFGEFHGHFGFHHHFHHHHHHHGEEEEHHGGGGGFGHHHGFGHGHHGFHGHHHHGHGHFHFFGHHHFFEFGFHGGHHHHHHHFHHHHGDEB@?DAFGFGCEGE
@M02034:409:000000000-BFKT7:1:1110:16201:5636 1:N:0:34
GCTCTTAAAGAGGAGAAAGGTCATGCAGAAGAGGGCTTCTAACTTTACTCAGTTCGTTCTCGTCGACAATGGCGGAACTGGCGACGTGACTGTCGCCCCAAGCAACCTGTCTCTTATACACATCTCCGAGCCCACGAGACCGTACTAGAT
+
BBCCCFFFFFFFGGGGGGGGGGHHHHHHGHHHHHGGHHHHHHHHHHHHHHHHHHHGFHHGHFFEEAEECHHHHGGGGGHHHHGGGGGGHFGHGHGGEGGGGEGHHFGHHHHHHGHHHHHHFHGHHHHGGGGCEHG@<CDGFGGHGHHHH<
@M02034:409:000000000-BFKT7:1:1110:13438:5637 1:N:0:34
AAAGTCGAGGTGCCTAAAGTGGCAACCCAGACTTCTCCGACGGTTGGTGGTGTAGAGCTTCCTGTAGCCGCATGGCGTTCGTACTTAAATATGGAACTAACCATTCCAATTTTCGCTGTCTCTTATACACATCTCCGAGCCCACGAGACC
+
BBBBBFBBBBABGGGGGGGGGGGHHHHGGHHGHFHHHHGGGGGGGGGGGGGGHHHHHHHHHGHHHGHHHEGGEGHGG>EGGFEHHHFHHHGHHGFFHHHHHHFFHHHHGGHHHHGGGGGDGHFHHHHHGGFHHGDFG?DFGFHFGGGGGE
@M02034:409:000000000-BFKT7:1:1110:16358:5638 1:N:0:34
AAAGTCGAGGTGCCTAAAGTGGCAACCCAGACTCCTAATAAGGTTGGTGGTGTAGAGCTTCCTGTAGCCGCATGGCGTTCGTACTTAAATATGGAACTAACCATTCAAATTTTCGCTGTCTCTTATACACATCTCCGAGCCCACGAGACC
+
BBBABFBBBBBBFGFGGGGGGGGGFGGGDHDGHFFHFFFHHHFHHFCAAAEFGFFBHFHFHFHHGHHHHGGCEEHHGEEGGEFGHHGFHGFHHFDHFHFHGGHH3GHGGHFHHFF/EEEGBGGHFFHFGFFGHHHBD@@DCFHGGGGGGF
@M02034:409:000000000-BFKT7:1:1110:17815:5645 1:N:0:34
AAAGTCGAGGTGCCTAAAGTGGCAACCCAGACTGGGGGTGCTGTTGGTGGTGTAGAGCTTCCTGTAGCCGCATGGCGTTCGTACTTAAATATGGAACTAACCATTCCAATTTTCGCTGTCTCTTATACACATCTCCGAGCCCACGAGACC
+
BBBBBFBBDBABGGGGGGGBGGGHHHHGGHHGHHHHGGEEFHHHHHHEFFEFFGHGHHHHHHHHFGGHHGGGGGHHGGGGGEFHHGFGHHHHHHGHHGFHHHHHHHGHHHHHHGGFGGGFHHHHFHHHGFFHGGGFD@CCCFHGGGGGGA
@M02034:409:000000000-BFKT7:1:1110:21323:5646 1:N:0:34
GCTCTTAAAGAGGAGAAAGGTCATGTGTCCGTCTGCTTCTAACTTTACTCAGTTCGTTCTCGTCGACAATGGCGGAACTGGCGACGTGACTGTCGCCCCAAGCAATCTCCG
+
BBBBBFFFFFFFGFGGGGGGGGHHHHFHHFGHGHGHHHHHHHHHHHHHHHHHHHHGGHHGHGGGGEEEGHFHHGGFGGHHHHGGGGGGHGHGHHFHGGGFGGGHHBGGH2B
@M02034:409:000000000-BFKT7:1:1110:10367:5646 1:N:0:34
GCTCTTAAAGAGGAGAAAGGTCATGGGGGGTCCGGCTTCTAACTTTACTCAGTTCGTTCTCGTCGACAATGGCGGAACTGGCGACGTGACTGTCGCCCCAAGC
+
ABBABFDFFFFFGGEGGGGGEGHHGHHGGEGGHGCFGEGFHHHHHHHHHHFHHHFGGFHGFGF?C/A/>GFHGCDCCGFGFHCG@DGGE:GFC0.:CFBFA.9
@M02034:409:000000000-BFKT7:1:1110:17727:5648 1:N:0:34
TCTCTTAAAGAGGAGAAAGGTCATGTTGGATAGGGCTTCTAACTTTACTCAGTTCGTTCTCGTCGACAATGGCGGAACTGGCGACGTGACTGTCGCCCCAAGCAACCTGTCTCTTATACACATCTCCGAGCCCACGAGACCGTACTAGAT
+
BCBCCFFFFFFFGGGGGGGGGGHHHHHHHHHHHHHHHHHHHHHHHHGHHHHHHHHGGHHGHGFGGAEFGHHHHGGGGGHHHHEFGGGGHFHFHHFFEEGCDHFEGGHGFHFHHHHHHHHHHHHHHHHGCDCGGGGDDGGGEGGHGHHHHG
@M02034:409:000000000-BFKT7:1:1110:23675:5649 1:N:0:34
AAAGTCGAGGTGCCTAAAGTGGCAACCCAGACTCAGTTGGCTGTTGGTGGTGTAGAGCTTCCTGTAGCCGCATGGCGTTCGTACTTAAATATGGAACTAACCATTCCAATTTTCGCTGTCTCTTATACACATCTCCGAGCCCACGAG
+
AAABAFBBBBBAFFGGGGGFGGGHHHHGGHHGHHHHEGHHHHGHGHHGGGEGHFHHHHGHFHHHHBGFHGGGGGHHGFGGFFCGGGGG3FFGGBF3GFFFHGHFFGHHHHHFHHEGGE<3DHHHEHGHBGBGBGBGDF?BCFFGGCF
@M02034:409:000000000-BFKT7:1:1110:9536:5649 1:N:0:34
AAAGTCGAGGTGCCTAAAGTGGCAACCCAGACTGATCAGAAGGTTGGTGGTGTAGAGCTTCCTGTAGCCGCATGG
+
BBBAAF?ADDAAGFGFGGGFFGGHHHHGGGHGHHFHHFH35BGFEFEEF?FFGHH5FEGHDGFDG5FDEEF@E>C
@M02034:409:000000000-BFKT7:1:1110:9325:5652 1:N:0:34
GCTCTTAAAGAGGAGAAAGGTCATGAATCAGCATGCTTCTAACTTTACTCAGTTCGTTCTCGTCGACAATGGCGGAACTGGCGACGTGACTGTCGCCCCAAGCAACCTGTCTCTTATACACATCTCCGAGCCCACGAGACCGTACTAGAT
+
BCCCCFFFFFFFGGGGGGGGGGHHHHHHHHHHHHHHHHHHHHHHHHHHHHHHHHHGGHHGHGFEGEFGGHHHHGGGGGHHHHGGGGGGHGHHHHGHGGGGGHFGGFGHHHHHHHHGHHHEHGGFGGFGCCFGGHGG/@DDGGFFFHGHHD
@M02034:409:000000000-BFKT7:1:1110:15220:5653 1:N:0:34
AAAGTCGAGGTGCCTAAAGTGGCAACCCAGACTAATCAGCAGGTTGGTGGTGTAGAGCTTCCTGTAGCCGCATGGCGTTCGTACTTAAATATGGAACTAACCATTCCAATTTTCGCTGTCTCTTATACACATCTCCGAGCCCACGAGACC
+
AAB?AFABBB>AGGGGGGGGGGGHHHHGGHHGGHHHHHHHHGHHHHGGFGEFFGHHHHGHHHHHHHHHHGGGFGHHGGGFGEHHHGHHHHFEGGGHFHFHHHHHEFFHBGHHHHGGEEGHHHHHGBGGBG1FFGHFA?CGCGHGG//<EF
@M02034:409:000000000-BFKT7:1:1110:24699:5656 1:N:0:34
GCTCTTAAAGAGGAGAAAGGTCATGGTGGGTTGTGCTTCTAACTTTACTCAGTTCGTTCTCGTCGACAATGGCGGAACTGGCGACGTGACTGTCGCCCCAAGCAACCTGTCTCTTATACACATCTCCGAGCCCACGAGACCGTACTAGAT
+
AABBBFFFFFFFGGGGGGGGGGFHFCABAEAF2EAHHHHHHGHHHGHHHHHHHHHGGHHGHGFGGEFGGGGHHGGGGGHFFFEE@E@FHEGHHHGHGACDAF?2FCGHGFFHHGHHHHD>@GC2GFGC/CGCCEGF--EEGFAEGHD00=
@M02034:409:000000000-BFKT7:1:1110:12032:5660 1:N:0:34
AAAGTCGAGGTGCCTAAAGTGGCAACCCAGACTAAGGAGTGTGTTGGTGGAGTAGAGCTTCCTGTAGCCGCATGGCGTTCGTACTTAAATATGGAACTAACCATTCCAATTTTCGCTGTCTCTTATACACATCTCCGAGCCCACGAG
+
AB@ABFABBBABGGGFGBBBGFDGGC42B2F2CGE33AAB2DBGHHE2A11BGHFGG5GGH3GHHHEFFEE>>EHHE>/FF1?BGGD3F444B@3B333BB?3B3FFBFGFHFFE/EG/B?4BB4?FGG2?2BFG2?/<CBAFE//>
@M02034:409:000000000-BFKT7:1:1110:22449:5665 1:N:0:34
GCTCTTAAAGAGGAGAAAGGTCATGACTAATAGTGCTTCTAACTTTACTCAGTTCGTTCTCGTCGACAATGGCGGAACTGGCGACGTGACTGTCGCCCCAAGCAACCTGTCTCTTATACACATCTCCGAGCCCACGAGACCGTACTAGAT
+
ABBBBFFFFFFFGGGGGGGFGGFHHGFHGDHHHHHHHHHHHHHHHHHHHHHHHHHGGHHGHGFGGEGGGHGHHGGGGGHHGGGGGGGGHGHHHHGHGGGGGFGHHGHHHHHHFGHGHHHFHHHHGHHFCC?DGHFG@ADDACEEGEHFFB
@M02034:409:000000000-BFKT7:1:1110:14927:5667 1:N:0:34
AAAGTCGAGGTGCCTAAAGTGGCAACCCAGACTCCGCAGACTGTTGGTGGTGTAGAGCTTCCTGTAGCCGCATGGCGTTCGTACTTAAATATGGAACTAACCATTCCAATTTTCGCTGTCTCTTATACACATCTCCGAGCCCACGAGACC
+
BBCBBFABCCCCGGGGGGGGGGGHHHHGGHHGHGHGEGGGGHHHHHFEFFGFAEGDFFFHFHHHF5FFHGGEGGHFEEEGF?BEGHFGGBFBF@33FFFGF03FFDGEEGHHHHG?EGEGHGGFFBGFGFHHHHHGD@@CGGHGGGGDDC
@M02034:409:000000000-BFKT7:1:1110:25816:5668 1:N:0:34
GCTCTTAAAGAGGAGAAAGGTCATGCGTTCTCATGCTTCTAACTTTACTCAGTTCGTTCTCGTCGACAATGGCGGAACTGGCGACGTGACTGTCGCCCCAAGCAACCTGTCTCTTATACACATCTCCGAGCCCACGAGACCGTACTAGAT
+
CCCCCFFFFFFCGGGGGGGGGGHHHBBBE2FFHHHHHHHHHHHHHHHHHHHHGHHGFHHGHFBEGEEGGHHHHGGGGGHHEHGGGGFFHFHHHHGCEAEEFHEHHGFHHHHBFHHFHGD2FFFFGGHGGGF?//FA<>D?.CDHGGHHHB
@M02034:409:000000000-BFKT7:1:1110:11923:5669 1:N:0:34
AAAGTCGAGGTGCCTAAAGTGGCAACCCAGACTACGGGTGGGGTTGGTGGTGTAGAGCTTCCTGTAGCCGCATGGCGTTCGTACTTAAATATGGAACTAACCATTCCAATTTTCGCTGTCTCTTATACACATCTCCGAGCCCACGAGACC
+
CCCCCFCCCCBCGGGGGGGGGGGHHHHGGHHGHHHGGGEGGGGFFGGGGGEFHHHHHHHHHHHHHHHHHGGGGGHHGGGGGFHHHHHHHHHHHGHHHHHHHHHGHHFHHHHHHHGGGGEHHHHHGHGFGHHHHHGHGCGGGGHGGGGGGG
@M02034:409:000000000-BFKT7:1:1110:13909:5669 1:N:0:34
GCTCTTAAAGAGGAGAAAGGTCATGTGTACGCGTGCTTCTAACTTTACTCAGTTCGTTCTCGTCGACAATGGCGGAACTGGCGACGTGACTGTCGCCCCAAGCAACCTGTCTCTTATACACATCTCC
+
AAA@BFFFFFFFGGGGGFFFGGHHHHHFHHHGGGGGGHHGHHHHHHHFHEFHHHHFGHHGHGFEEAAE?DHGHGGGGFFHHHGGCG?FHCGHDGGEEEDGGHECB0FGFFGEFGHFHHHHFD1GH1F
@M02034:409:000000000-BFKT7:1:1110:19221:5672 1:N:0:34
AAAGTCGAGGTGCCTAAAGTGGCAACCCAGACTACGAATAATGTTGGTGGTGTAGAGCTTCCTGTAGCCGCATGGCGTTCGTACTTAAATATGGAACAACCATTCCAATTTTCGCTGTCTCTTATACACATCTCCGAGCCCACGAGACCG
+
BCCCCFBBCCCCGGGGGGGGGGGHHHHGGHGCBGHDDGGAGGHHDHEEEEGGGHHBFDGH5GGEG5FBFAF0EEH1>?>EFE2?EEFDBDGGG33BF2FHE/BFH4BBFGHHHG/EEEHHHGHHH3F3G2BGGHFG/DFGCGG/<CDGFC
@M02034:409:000000000-BFKT7:1:1110:18622:5672 1:N:0:34
AAAGTCGAGGTGCCTAAAGTGGCAACCCAGACTACGCGGGATGTTGGTGGTGTAGAGCTTCCTG
+
BBBBBF>AD?2>FGGCG44FB4FGHHH2FECFHF3EEEEG?11FD5AE1EEE13D55D3@5BEG
@M02034:409:000000000-BFKT7:1:1110:11205:5679 1:N:0:34
GCTCTTAAAGAGGAGAAAGGTCATGACTTCTGGTGCTTCTAACTTTACTCAGTTCGTTCTCGTCGACAATGGCGGAACTGGCGACGTGACTGTCGCCCCAAGCAACCTGTCTCTTATACACATCTCCGCGCCCCCG
+
BBBBBFFFFDFFGGFFGGGGFGHHHGHHHGHHGGHHHHHBFFFHHHFHFHGHHGHGFHHGGGFEFECFEHHHHGGGEEHHHHG?EEEEHGHHHHF/EAEEEAFHHGHHHHFG?FGDGHHHHFCGFHBA//<AC/>C
@M02034:409:000000000-BFKT7:1:1110:16728:5680 1:N:0:34
AAAGTCGAGGTGCCTAAAGTGGCAACCCAGACTTCGTCGAATGTTGGTGGTGTAGAGCTTCCTGTAGCCGCATGGCGTTCGTACTTAAATATGGAACTAACCATCCAATTTTCGCTGTCTCTTTACACATCTCCGAGCCCACGAGACCGT
+
BBBBBFAABBAAGGGGGGGGGGGGFFFFEGFGGHHGHGEEFHHHHHGEGGEFGHHGHHHHHGHHHHHHHGGEFGHGGEGGGEGHHHHFHHHHHGFHHHHHHHHHHHHHHHHHGF/<EEGHHHHHHBGGHGHHHFD@DCGGHGGGGGCFC>
@M02034:409:000000000-BFKT7:1:1110:25059:5680 1:N:0:34
AAAGTCGAGGTGCCTAAAGTGGCAACCCAGACTAATAATCAGGTTGGTGGTGTAGAGCTTCCTGTAGCCGCATGGCGTTCGTACTTAAATATGGAACTAACCATTCCAATTTTCGCTGTCTCTTATACACATCTCCGAGCCCACGAGACC
+
CCCCCFCCCCBCGGGGGGGGGGGHHHHGGHHGH33FABFGH3FHHHFGGGFFGHHHHHHHHHHHHHHHHGGGEGHHGGGGGGFHGHGGHHHHHGFHHHHHHGHGHHHHHGHHHHGGGGEFHHHHGHHHHHHHHHHGGBCGGEHGGGGFGE
@M02034:409:000000000-BFKT7:1:1110:6636:5683 1:N:0:34
AAAGTCGAGGTGCCTAAAGTGGCAACCCAGACTAATCTTTCGGTTGGTGGTGTAGAGCTTCCTGTAGCCGCATGGCGTTCGTACTTAAATATGGAACTAACCATTCCAATTTTCGCTGTCTCTTATACACATCTCCGAGCCCACGAGACC
+
BBBBBFBBBBBBGGGGGGGGGGGHHHHGGHGGHHHHHHHHHGGGGGGEFGEFHHHHHFHHHHHHFGHHHGGGGGHHGGGGGEFHHHHHHHHHHHHHGHHBHHHGHHHHHHHHHHGGGGGHHHHHHHHHGHHHHHFGG?DGGGHGGFCDGE
@M02034:409:000000000-BFKT7:1:1110:19207:5684 1:N:0:34
AAAGTCGAGGTGCCTAAAGTGGCAACCCAGACTACGAATAATGTTGGTGGTGTAGAGCTTCCTGTAGCCGCATGGCGTTCGTACTTAAATATGGAACTACCATTCCAATTTTCGCTGTCTCTTATACACATCTCCGAGCCCACGAGACCG
+
ABBAAF3ADBAAGGGGGFGGGFFHHHHGGHHGHHHG2FGFHGGGHHEEFGGGHHHHGHHHHGHHGHHHHGFFGGHHGGEGGEHHHHHHHHGHGBGFG3@FHBGHGFFGHHHHBECEGDHHGHHHHFHHH2CFFDGD/<@CFEE?</?AEA
@M02034:409:000000000-BFKT7:1:1110:5970:5685 1:N:0:34
GCTCTTCCCTCTTCTCCCTTTCCTTCCTCCTCCTTCTTCTCCCTTTCCTCCTTTCTTTCTCTTCTCCCCTTTCTTCCCTTTCTCCTTTCCTTTCTCCCCC
+
>>3>>D@BBDFCGGGGGGGGGFHHDGFGHAFFFBFGHHFHEBEFGHEEGFFGGHFFGGFGDAFFE3FAEB1B5D5D5ABBBAF5AFFGGDGGFFGDFF1A
@M02034:409:000000000-BFKT7:1:1110:23449:5690 1:N:0:34
AAAGTCGAGGTGCCTAAAGTGGCAACCCAGACTATGGGGGGGGTTGGTGGTGTAGAGCTTCCTGTAGCCGCATGGCGTTCGTACTTAAATATGGAACTAA
+
AABABFBBBBBBGGGEAEGGGGGHHHHGGHEFFFGCHHGGGCFBDFF.9.DEAFFBBBFFBFFFF/FBBDBAFFE.@A@.:AFF.BBFFBBFFFB//BBB
@M02034:409:000000000-BFKT7:1:1110:23210:5691 1:N:0:34
AAAGTCGAGGTGCCTAAAGTGGCAACCCAGACTCATCCGCTGGTTGGT
+
>3A33B3>AD>AGGGFBDFFFFE4FFFE2FHGHB3AGGCDF2A33B0A
@M02034:409:000000000-BFKT7:1:1110:22436:5692 1:N:0:34
AAAGTCGAGGTGCCTAAAGTGGCAACCCAGACTAATAAGAATGTTGGTGGTGTAGAGCTTCCTGTAGCCGCATGGCGTTCGTACTTAAATATGGAACTAACCATTCCAATTTTCGCTGTCTCTTATACACATCTCCGAGCCCACGAGACC
+
ABBABFBBBBABGGGGGGGGGGGHHHHGGHHGGHHHHHHGHHFGHHHEGGAFHFHHHGHHHEHHGHHHHGGGGGHHGEFFGEHHHHGFHHGGHEHHHHHHHGHFHFHHHHHHHGGGGGGFHHHHHHHHHHGHHHGGGCCDFGHGGGGCGF
@M02034:409:000000000-BFKT7:1:1110:8343:5693 1:N:0:34
AAAGTCGAGGTGCCTAAAGTGGCAACCCAGACTACGGGTCCTGTTGGTGGTGTAGAGCTTCCTGTAGCCGCATGGCGTTCGTACTTAAATATGGAACTAACCATTCCAATTTTCGCTGTCTCTTATACACATTCCGAGCCCACGAGGACG
+
BCCBAFBCCCCCGGGGGGGGGGGHHHHGGHHGHB3A22AE2BGGGHHGGGGGHGHHHHHHHHHHHHHHHGGGGGHGGGGGGGHHHHHGHHHHHHFHGHHHGHFGGHHGGHHHHHGGGGGHHGHHHHHHHHHHD3BB/B/DGA//<</<G@
@M02034:409:000000000-BFKT7:1:1110:8358:5701 1:N:0:34
AAAGTCGAGGTGCCTAAAGTGGCAACCCAGACTACGGGTCCTGTTGGTGGTGTAGAGCTTCCTGTAGCCGCATGGCGTTCGTACTTAAATATGGAACTAACCATTCCAATTTTCGCTGTCTCTTATACACATTCCGAGCCCACGAGACC
+
BCCCBFBCBCBBGGGGGGGGGGGHHHHGGHHGHGHGGEEFHGHHHHHGEGEFGHHHHHGHHHHHHHHHHGGGGGHHGFGGGFGHHHHHHHHHHFHGHHHHHHFHFHHHHHHHHHGGGGGHHHHHHHHHHHHHHHHGGGGGGHGCC/CDF
@M02034:409:000000000-BFKT7:1:1110:23222:5704 1:N:0:34
AAAGTCGAGGTGCCTAAAGTGGCAACCCAGACTCATCCGCTGGTTGGTGGTGTAGAGCTTCCTGTAGCCGCATGGCGTTCGTACTTAAATATGGAACTAACCATTCCAATTTTCGCTGTCTCTTATACACATCTCCGAGCCCACGAGACC
+
CCCCDFCCCCCCGGGGGGGGGGGHHHHGGHHGHHHHHHGGGGGGHGGGGGEFHHHHHHHHHHHHHFHHHGGEFGHGGGGGGFHHHHHFHHHHHFFHGHHGHGFHHHFHHHHHHHGGGGGHHHHHHHHHGHFHHHGHGCCCGGHGGGGGGG
@M02034:409:000000000-BFKT7:1:1110:16025:5708 1:N:0:34
GCTCTTAAAGAGGAGAAAGGTCATGGGTCGTGGGGCTTCTAACTTTACTCAGTTCGTTCTCGTCGACAATGGCGGAACTGGCGACGTGACTGTCGCCCCAAGCAACCTGTCTCTTATACACATCTCCGAGCCCACGAGACCGTACTAGAT
+
CCCCCFFFFFFFGGGGGGGGGGFHHHCHHGGGGGGGGHHHHHHHHHHHHHHHHHHGGHHGHFFEGEFDFHHGHGGGGGHGHHGGGGEGHGHHHHGHFGGFGHGEGFHHF?GHHGHHHHHGHGHHHHFG?DCCFHFF@GGG.CAGDHFHE;
@M02034:409:000000000-BFKT7:1:1110:9314:5714 1:N:0:34
AAAGTCGAGGTGCCTAAAGTGGCAACCCAGACTCGGGAGCATGTTGGTGGTGTAGAGCTTCCTGTAGCCGCATGGCGTTCGTACTTAAATATGGAACTAACCATTCCAATTTTCGCTGTCTCTTATACACATCTCCGAGCCCACGAGACC
+
CCCCCFCCCBBBGGGGGGGGGGGHHHHGGGHGHHGGGGGFHHHHHHHGGGEFHHHEHHHHHHHHHGHFGGGGGGHFGGGGGEGHHHHHHHHHHHFFGHHHHHGHHGGFEGHHHFEGG/EGHHHHGHHHHHHHGHHHGCCCGGHGCGC?FE
@M02034:409:000000000-BFKT7:1:1110:14771:5724 1:N:0:34
GCTCTTAAAGAGGAGAAAGGTCATGTGTACTAGGGCTTCTAACTTTACTCAGTTCGTTCTCGTCGACAATGGCGGAACTGGCGACGTGACTGTCGCCCCAAGCAACCTGTCTCTTATACACATCTCCGAGCCCACGAGACCGTACTAGA
+
CCCCCFFFFFFFGGGGGGGFGGGHHBHFFHHHHGGHHHHHHHHHHHHHHHHHFHHGGHHGIGFGGEEEGHGHHGGGGGHHHHGEGGEGHFHHHHGHEDEEFHGGHAGHGGEFGHH3GFGGGHHGGGHG><@DECFG--CEGGE..CGD<
@M02034:409:000000000-BFKT7:1:1110:20313:5725 1:N:0:34
AAAGTCGAGGTGCCTAAAGTGGCAACCCAGACTGAGCGTGCGGTTGGTGGTGTAGAGCTTCCTGTAGCCGCATGGCGTTCGTACTTAAATATGGAACTAACCATTCCAATTTTCGCTGTCTCTTATCACATCTCCGAGCCCACGAGACC
+
ABBAAFABDBABGFGGFGGGGGGFHHHGGHHGHHFHHGFEDGGAEGEAAEEFHEFHGBGHHHHHHHHHHGGEGGHHGGGGGEHHHHBBGFGBGDDGEGGFGCGHHFBFGGGGHHG?EDCGHFHFGFBF@2@GB@<</B?@CHECGCFGE
@M02034:409:000000000-BFKT7:1:1110:13674:5729 1:N:0:34
GCTCTTAAAGAGGAGAAAGGTCATGCATCCGGGTGCTTCTAACTTTACTCAGTTCGTTCTCGTCGACAATGGCGGAACTGGCGACGTGACTGTCGCCCCAAGCAACCTGTCTCTTATACACATCTCCGAGCCCACGAGACCGGA
+
CCCCCFFFFFFFGGGGGGGGGGHHH54BA4E2E2AFHHHHHHHHHHHHHHHHHHHGGHHGHGFEFAEEGHHHHGGGGGHHHHGGGGGGHGHHHHFHGGG/DEFFGGGHHGFHGHHHHHGHHHHFHGGGCCGGGHGG-CFFF--<
@M02034:409:000000000-BFKT7:1:1110:6039:5731 1:N:0:34
GCTCTTAAATAGGAGAAAGGTCATGTCTTGTCGTGCTTCTAACTTTACTCAGTTCGTTCTCGTCGACAATGGCGGAACTGGCGACGTGACTGTCGCCCCAAGCAACCTGTCTCTTATACACATCTCCGAGCCCACGAGACCGT
+
>>>AAFFFFDFFGGGGGGGGGGHHF65DF5DGGAEGGHHHHHHHHHHHHHHHHHHGGHHGHGFFGEEGGHGHHGGGGGHFHHGFGGGGHGHFGHEGEEGGGFEFFGHHFHGHHHHHGHHFHF@FGDHGCGGGGHGDDF<CF?<
@M02034:409:000000000-BFKT7:1:1110:18536:5733 1:N:0:34
GCTCTTAAAGAGGAGAAAGGTCATGTCTAATCATGCTTCTAACTTTACTCAGTTCGTTCTCGTCGACAATGGCGGAACTGGCGACGTGACTGTCGCCCCAAGCAACCTGTCTCTTATACACATCTCCGAGCCCACGAGACCGTACTAGAT
+
CCCCCFFFFFFFGGGGGGGGGGHHHHGHHHHGHHHHHHHHHHHHHHHHHHHHHHHGGHHGHGBEEEFGGHHHHGGGGGHHHHEGGGGGHFHHHHFGEEEGGHGGHFHHHHHHHHHHHHHHHHHGHHEGGCCFGHGC><EGGGGGGGFFG<
@M02034:409:000000000-BFKT7:1:1110:19648:5735 1:N:0:34
GCTCTTAAAGAGGAGAAAGGTCATGTTGCCTCCGGCTTCTAACTTTACTCAGTTCGTTCTCGTCGACAATGGCGGAACTGGCGACGTGACTGTCGCCCCAAGCAACCTGTCTCTTATACACATCTCCGAGCCCACGAGACCGTACTAGAT
+
BBCCCFFFFFFFGGGGGGGCGGGHHHGHHGHHHGCEGGHHHHHHHHHHHHHHHHHGGHHGHGFGG0EEGHHEHGGGFGFDFHFCGGCFFFGGHHGHEFGFFHECHGHH0?GDBFHFHFFGGDGBFGDA<CCGG.FD<@AEG?EFFHDHHG
@M02034:409:000000000-BFKT7:1:1110:15765:5737 1:N:0:34
AAAGTCGAGGTGCCTAAAGTGGCAACCCAGACTCCGAATAAGGTTGGTGGTGTAGAGCTTCCTGTAGCCGCATGGCGTTCGTACTTAAATATGGAACTAACCATCCAATTTTCGCTGTCTCTTATACACATCTCCGAGCCCACGAGACCG
+
DDDDDFCCCDCCGGGGGGGGGGGHHHHGGHHGHHHGGGGGHHHHHHGEFGEFGGHHHHHHHHHHHHHHHGGGGGHHGGGGGGHHHHHHHHHHHHHGHHHHHHFHHHFHHHHHHGFGGEGGHHHHHHGHHGGHHHHGGGGGGHGGG?EGGG
@M02034:409:000000000-BFKT7:1:1110:6056:5737 1:N:0:34
TCTCTTAAAGAGGAGAAAGGTCATGTCTTGTCGTGCTTCTAACTTTACTCAGTTCGTTCTCGTCGACAATGGCGGAACTGGCGACGTGACTGTCGCCCCAAGCAACCTGTCTCTTATACACATCTCCGAGCCCACGAGACCGTACTAGAT
+
>>AAAFFFFFFFGGGGGGGGGGHHGHHHHHHHGGGGGHHHHHHHHGHHHHHHHHHGEHFGHGFGG?EFGHHHHGGCGGHHHHGEGGEEHFGHHHGGFDGGGGF?GCGFGGGHGHHHHHHBGFF<FGGG/CCGGHGGFGGGGGGHGHFHFF
@M02034:409:000000000-BFKT7:1:1110:8133:5743 1:N:0:34
GCTCTTAAAGAGGAGAAAGGTCATGACTTGTGGGGCTTCTAACTTTACTCAGTTCGTTCTCGTCGACAATGGCGGAACTGGCGACGTGACTGTCGCCCCAAGCAACCTGTCTCTTATACACATCTCCGAGCCCACGAGACCGTACTAGA
+
BBCCCFFFFFFFGGGGGGGGGGHHHHHHHHHHGDGGGHHGHHHHHHHHHHHHHHHGGHHGHGFGGGFCEHHHHGGGCEHHHHGGGGGGEFGGHHGHGGGGFHGHGHHHHHHFDHHHHHHFGEFGHHGD/CGGFFGGACDDFC<AEC=<<
@M02034:409:000000000-BFKT7:1:1110:9372:5746 1:N:0:34
GCTCTTAAAGAGGAGAAAGGTCATGGGGTTTGGTGCTTCTAACTTTACTCAGTTCGTTCTCGTCGACAATGGCGGAACTGGCGACGTGACTGTCGCCCCAAGCAACCTGTCTCTTATACACATCTCCGAGCCCACGAGACCGTACTAGAT
+
CCCCCFFFFFFFGGGGGGGGGGHHHHHGGFGGGHGHHHHHHHHHHHHHHHHHHHHGGHHGHGFGGEFGGHGHHGGGGGHGHFEGGGGGHFHHHHFHGGGG?GFHFFHHHHHHHHHGHHHHHHHHHHHGGGGGGHGGCGFGGGD<EHHHH<
@M02034:409:000000000-BFKT7:1:1110:19789:5750 1:N:0:34
AAAGTCGAGGTGCCTAAAGTGGCAACCCAGACTGGGGCTGGGGTTGGTGGTGTAGAGCTTCCTGTAGCCGCATGGCGTTCGTACTTAAATATGGAACTAACCATTCCAATTTTCGCTGTCTCTTATACACATCTCCGAGCCCACGAGACC
+
CCCCCFCCCCBCGGGGGGGGGGGHHHHGGHHGHHHHGGGGGGGFFGGGFGEFHHHHHHHHHHHHHHHHHGGGGGHHGGGGGFHGHHHHHHHHHFFHGHHHHHHHHHHHFHHHHHGGGGGHHHHHHHHHHHHHHHHGGD?CGGHGGGGGGG
@M02034:409:000000000-BFKT7:1:1110:20720:5751 1:N:0:34
GCTCTTAAAGAGGAGAAAGGTCATGACGTCTCGTGCTTCTAACTTTACTCAGTTCGTTCTCGTCGACAATGGCGGAACTGGCGACGTGACTGTCGCCCCAAGCAACCTGTCTCTTATACACATCTCCGAGCCCACGAGACCG
+
ABBBBFFFFFFFGGGGGGGGGGHHHHHEE?GHHC2FFHHGHHGHGHFHHGFBFGEGEHEGFFFEG?EAEGGHGFE/E?EDGAEEGGEGHAEB?G?/EEG//?FFBFGHFFGFHHHGHFF2F2@GGFFC>A@GAGG?-<AD.<
@M02034:409:000000000-BFKT7:1:1110:8084:5754 1:N:0:34
GCTCTTAAAGAGGAGAAAGGTCATGGCTTCGGTGGCTTCTAACTTTACTCAGTTCGTTCTCGTCGACAATGGCGGAACTGGCGACGTGACTGTCGCCCCAAGCAACCTGTCTCTTATACACATCTCCGAGCCCACGAGACCGTAATAGAT
+
BBBBBFFFFFFFGGGGGGGGGGHHHBCHHF22BAEGHHHHGBGGHGHHHHHGHHGGGHHGHGGGGEG1EHHHHGGEEGHBGEG?EFGEFFFHHHGHGGF/?C/CGHHHGFFGFGH2G2FDHDGHG2G<@@/CCCFC-AAAEGAC..=D0<
@M02034:409:000000000-BFKT7:1:1110:15553:5755 1:N:0:34
GCTCTTAAAGAGGAGAAAGGTCATGTTTAATGTGGCTTCTAACTTTACTCAGTTCGTTCTCGTCGACAATGGCGGAACTGGCGACGTGACTGTCGCCCCAAGCAACCTGTCTCTTATACACATCTCCGAGCCCACGAGACCGTACTAGAT
+
CCCCCFFFFFFFGGGGGGGGGGHHHHHHHHHHHHGHHHHHHHHHHHHHHHHHHHHGEHHGHGFEGAEEGHHHHGGGGGHHHFEGGGGGHGHHHHFFGGGGFHGGFHHHFHHFHHHHHFHHFFFGGFGE/CCFFHGGADGGFGGHGHHHHD
@M02034:409:000000000-BFKT7:1:1110:17955:5756 1:N:0:34
GCTCTTAAAGAGGAGAAAGGTCATGTTGGATAGGGCTTCTAACTTTACTCAGTTCGTTCTCGTCGACAATGGCGGAACTGGCGACGTGACTGTCGCCCCAAGCAACCTGTCTCTTATACACATCTCCGAGCCCACGAGACCGTACTAGA
+
AAAAAFFFFFFFGGGGGFFGAFGHHHHHHHHHHGHHHHHHHHHHHHHHHHHHHHHGEHHGHGFFGGGGGHFHHGGFGGHHHFFGGGGGHGHHHHGGGGGGDEFFF0FGHGBHFGGHHHB@GHHGGFHACGGGGGGG-<EA.<<CAEHHG
@M02034:409:000000000-BFKT7:1:1110:15335:5756 1:N:0:34
GCTCTTAAAGAGGAGAAAGGTCATGCAGCCGCGGGCTTCTAACTTTACTCAGTTCGTTCTCGTCTACAATGGCGGAACTGG
+
AAAAAFFFF1DFFAAGGGGGGGCFHFBFHHGGGGEGGHHHGHHHHHHHHHFEGGGGFGFFHGG?/BGBGGHHHEC/EEHBF
@M02034:409:000000000-BFKT7:1:1110:22079:5758 1:N:0:34
GCTCTTAAAGAGGAGAAAGGTCATGGTTGGGGGTGCTTCTAACTTTACTCAGTTCGTTCTCGTCGACAATGGCGGAACTGGCGACGTGACTGTCGCCCCAAGCAACCTGTCTCTTATACACATCTCCGAGCCCACGAGACCGTACTAGAT
+
CCCDDFFFFFFFGGGGGGGGGGGHHHDGA?EA2FGGHHHHHHHHHHHHHHHHHHHGGHHGHGFGGEGGGHGHHGGGGGHHHHGGGGGGHFHHHHFHGGGGFGGHHHHHHHHHHHHHHHFFHHHFHHHGCGGGG.CC<@.CCD.C.:GH0:
@M02034:409:000000000-BFKT7:1:1110:11017:5759 1:N:0:34
GCTCTTAAAGAGGAGAAAGGTCATGGTTGGTATTGCTTCTAACTTTACTCAGTTCGTTCTCGTCGACAATGGCGG
+
ABBABFFFFFBFGGGGGGGGGGHHHHFGDEFFFGFGFH5GGGBFGFFABE5BDFGFE32BHGF?E?EE0D3F2EE
@M02034:409:000000000-BFKT7:1:1110:21053:5760 1:N:0:34
GCTCTTAAAGAGGAGAAAGGTCATGCCTCCTGATGCTTCTAACTTTACTCAGTTCGTTCTCGTCGACAATGGCGGAACTGGCGACGTGACTGTCGCCCCAAGCAACCTGTCTCTTATACACATCTCCGAGCCCACGAGACCGTACTAGAT
+
ACCCCFFFFFFFGGGGGGGGGGHHHHHHHHHHHHHHHHHHHHHHHHHHHHHHHHHGGHHGGGFFGEEGGHHHHGGCFGHHHHGGGGGGHFHHGFFGEFGGEHEFGCGHFHHHHHHHHHHHHFGCHHHGGGGGGAFF>CGGGGGGGGDGHD
@M02034:409:000000000-BFKT7:1:1110:12388:5764 1:N:0:34
AAAGTCGAGGTGCCTAAAGTGGCAACCCAGACTAAGCAGAGTGTTGGTGGTGTAGAGCTTCCTGTAGCCGCATGGCGTTCGTACTTAAATATGGAACTAACCATTCCAATTTTCGCTGTCTCTTATACACATCTCCGAGCCCACGAGACC
+
CCCCCFCBCCBBGGGGGGGGGGGHHHHGGHHGHGH3A53F2GHHHHHGGGEFHHHHHHHHHHHHHHHHHGGCGGHHGGGGGFHHHHHHHHHHHHGHHHHHHGHHHHHHHHHHHHGGGGGHHHHHHHGHHHHHHHHHGCGGGGHGGGGGGA
@M02034:409:000000000-BFKT7:1:1110:18744:5764 1:N:0:34
GCTCTTAAAGAGGAGAAAGGTCATGAATGGTAGTGCTTCTAACTTTACTCAGTTCGTTCTCGTCGACAATGGCGGAACTGGCGACGTGACTGTCGCCCCA
+
ABBBBFFFFFFFGG?GGGGGGGFFDGCGHH5GFECGFGHHHFHHGHHFGFAFBFDFAFHCFFB1EAEAEGFHCEE0>>F3EGECEFEA/?G33B?/?EGE
@M02034:409:000000000-BFKT7:1:1110:20730:5768 1:N:0:34
GCTCTTAAAGAGGAGAAAGGTCATGACGTCTCGTGCTTCTAACTTTACTCAGTTCGTTCTCGTCGACAATGGCGGAACTGGCGACGTGACTGTCGCCCCAAGCAACCTGTCTCTTATACACATCTCCGAGCCCACGAGACCGTACTAGA
+
CBCCCFFFFFFFGGGGFGGGGGHHHHFCFEHGHGHGGHHHHGHHHHGHHHHHHHHGEHHGHGFEGEGGGHGHHGGGGGHHHHFGGGGGHGGFHHGHGGGGFHGHHGHGHHHHHHHGHGHGHHHHHHGG@@CGGHGG@CDGGGDHGHHFH
@M02034:409:000000000-BFKT7:1:1110:21426:5769 1:N:0:34
GCTCTTAAAGAGGAGAAAGGTCATGCTGGGTCGTGCTTCTAACTTTACTCAGTTCGTTCTCGTCGACAATGGCGGAACTGGCGACGTGACTGTCGCCCCAAGCAACCTGTCTCTTATACACATCTCCGAGCCCACGCGACCGTACTAGAT
+
ACCCCFFFFFFFGGGGGGGGGGHHHHHHGGHHGGGGGHHHHHHHHHHHHHHHHHFFEHHGFFFEGFGEFHHHHGGEGGHHHGGGCGGGHEHHHHGGGGGGGHFFHHGHHHHHHHHHHFH>GFGFHGHD<@@FGGFG.>-AG?DHGG0CGC
@M02034:409:000000000-BFKT7:1:1110:7232:5769 1:N:0:34
AAAGTCGAGGTGCCTAAAGTGGCAACCCAGACTGATAAGAAGGTTGGTGGTGTAGAGCTTCCTGTAGCCGCATGGCGTTCGTACTTAAATATGGAACTAACCATTCCAATTTTCGCTGTCTCTTATACACATCTCCGAGCCCACGAGACC
+
AABAAFBCBCABGGGGGGGGGGGHHHHGGHHGHHHHHHHGDGHFGHGFGGEFGHHHHHHHHHHHHGGHHGGGGGHHGGGGFEGHHHHHHHGHHHGHHHHHHHHHGHGHHGHHHHGGGGGHHHHHGHHHHHHHGGHFG/CGGGHGCGGGGG
@M02034:409:000000000-BFKT7:1:1110:21376:5772 1:N:0:34
AAAGTCGAGGTGCCTAAAGTGGCAACCCAGACTAAGGGTCGGGTTGGTGGTGTAGAGCTTCCTGTAGCCGCATGGCGTTCGTACTTAAATATGGAACTAACCATTCCAATTTTCGCTGTCTCTTATACACATCTCCGAGCCCACGAGACC
+
CCCCCFCCCCBAGGGGGGGGGGGHHHHGGHGGHHHHHFHHGGGHFFGGGGAFHHHHHHHHHGHGGHHHHGGGGGHHGGGGGEGHHHGHHEGHH3?FHGHHHHHHHHHHFHHHHHGGGGGHHHHHHHHHFFGHHHHGGGGGDGHGGFGGGE
@M02034:409:000000000-BFKT7:1:1110:9924:5782 1:N:0:34
GCTCTTAAAGAGGAGAAAGGTCATGGTGGGTGGGGCTTCTAACTTTACTCAGTTCGTTCTCGTCGACAATGGCGGAACTGGCGACGTGACTGTCGCCCCAAGCAACCTGTCTCTTATACACATCTCCGAGCCCACG
+
CCCCCFFFFFFFGGGGGGGGGGHHHHHHGGGGGGGGGHHHHHHHHHHHHHHHHHHGGHHGHGFGGEEFCHGHHGGGFGHHGGEGGGGGHFHHHHFCDAFFFGFCGGHHAGGHFHHGHHHGHHHFHHHCCDFGEGFD
@M02034:409:000000000-BFKT7:1:1110:18120:5782 1:N:0:34
GCTCTTAAAGAGGAGAAAGGTCATGCTGCATAGGGCTTCTAACTTTACTCAGTTCGTTCTCGTCGACAATGGCGGAACTGGCGACGTGACTGTCGCCCCAAGCAACCTGTCTCTTATACACATCTCCGAGCCCACGAGACCGTACTAGAT
+
BBBBBFFFFFFFGGGGGGGGGGHHFHHGHHHHHGGHHHHHHHHHHGHFHHGGFGGGEHHGHGFEEAEEEHFHGEC0EGHHGHGGGGEFGFHF3FF/FGGGDC/C??GHHHHHHHHGHHHBFDGHHHHGGGGGGHGD@DGGGC<CGHFHHD
@M02034:409:000000000-BFKT7:1:1110:23617:5787 1:N:0:34
AAAGTCGAGGTGCCTAAAGTGGCAACCCAGACTGGTCATGGTGTTGGTGGTGTAGAGCTTCCTGTAGCCGCATGGCGTTCGTACTTAAATATGGAACTAACCATTCCAATTTTCGCTGTCTCTTATACACATCTCCGAGCCCACGAGACC
+
CCCCBFBABCCBGGGGGGGFGGGHHHHGGHHGHHHHHHHHHHHHGHHFFGEFHHHHGHHHHHHHGGGFHGGEGGHFGEGGGFGHHHGGFHHHHFHGGFHGHHFHHFFFHHHHHGGGGGGFHHHHHHHHHHHHHGGHD<DDGGHGGGGGGE
@M02034:409:000000000-BFKT7:1:1110:23189:5787 1:N:0:34
AAAGTCGAGGTGCCTAAAGTGGCAACCCAGACTACGCCTACGGTTGGTGGTGTAGAGCTTCCTGTAGCCGCATGGCGTT
+
BABBBFBBBBBBGGGGCGGFFGGGHHHGGHGGHHHG?AF?22EFCECAE1EFAAF5BAGG5GEF55D5@AE?F1?1>1>
@M02034:409:000000000-BFKT7:1:1110:7499:5787 1:N:0:34
AAAGTCGAGGGTGCCTAAAGTGGCAACCCAGACTGAGAGGGGGGTTGGTGGTGTAGAGCTTCCTGTAGCCGCATGGCGTTCGTACTTAAATATGGAACTAACCATTCCAATTTTCGCTGTCTCTTATACACATCTCCGAGCCCACGAGAC
+
AAAAAFAADD1>FGGGGGBGAGGEHHGHGGHHGHHFGHHGGGGGCGGGCGGCGHHGHHHHHHHHH<GGHEC@ACGGGGGGGGGHHHHDH=C;GHHCGHGHH/GFHFHHHGGHHGGGGGGGGGGGG0CFF;CFFFFFEC@@=-EAE@<<FB
@M02034:409:000000000-BFKT7:1:1110:7773:5788 1:N:0:34
GCTCTTAAAGAGGAGAAAGGTCATGGGGGGGCGTGCTTCTAACTTTACTCAGTTCGTTCTCGTCGACAATGGCGGAACTGGCGACGTGACTGTCGCCCCAAGCAACCTGTCTCTTATACACATCTCCGAGCCCACGAGACCGTACTAGAT
+
BCCCCFFFFFFFGGGGGGGGGGHHHHFGG?FGGGGGGHHHHGHHHHGGGGGGGGGGGGGGGGEGGBGGGGFFFFFFFFFFFFFFFFFFFEFFFFFFFFFFFFFFFFFFFFFFFFFFFFFFFFFFFFFFFFFFFFFFDFFFE=AEDE:BFF
@M02034:409:000000000-BFKT7:1:1110:8053:5789 1:N:0:34
GCTCTTAAAGAGGAGAAAGGTCATGCGGGCGCCGGCTTCTAACTTTACTCAGTTCGTTCTCGTCGACAATGGCGGAACTGGCGACGTGACTGTCGCCCCAAGCAACCTGTCTCTTATACACATCTCCGAGCCCACGAGACCGTACTAGAT
+
BBBBBFFFFFBFGGGGGGGGGGHHHHGGGGGGGGGGGGHHHHHHHHHHHHHHHHGGEGHFFFFEE>EEEFFGHGG?EFHHHFGGGGFGGCFHFHFGDFGDA<FFFAFHHHHHHHHHHHHHHHHHHHHGCGGGEEEDGGGGGGFEGGFBGC
@M02034:409:000000000-BFKT7:1:1110:17551:5789 1:N:0:34
GCTCTTAAAGAGGAGAAAGGTCATGACTCGGCAGGCTTCTAACTTTACTCAGTTCGTTCTCGTCGACAATGGCGGAACTGGCGACGTGACTGTCGCCCCAAGCAACCTGTCTCTTATACACATCTCCGAGCCCACGAGACCGTACTAGAT
+
ABBBBFFFFFFFGGGGGGGGGGHHHHHGHGGGG?EFHHHHHHGHGHHHHHGGFGFFEHHGGFBAF0EDEGFHGGGCGCHHGEEECEEAEAGE3??AFGGGC/F22BBGHGHHHHHHHHHHHGHHHHHGGGGGGHGGCGGFGCAHDGFFH;
@M02034:409:000000000-BFKT7:1:1110:13403:5792 1:N:0:34
AAAGTCGAGGTGCCTAAAGTGGCAACCCAGACTAAGGAGAATGTTGGTGGTGTAGAGCTTCCTGTAGCCGCATGGCGTTCGTACTTAAATATGGAACTAACCATTCCAATTTTCGCTGTCTCTTATACACATCTCCGAGCCCACGAGA
+
CCCCCFBCBBBBGGGGGGGGGGGHHHHGGHHFHHDAGGGDFGGHHHAEFEGFE3G5BBAB5GHHF5DDAEE0EEF1EEEAE?BGHFHHFEHF@333F3FG@03FFBG4FGEHHB>/E<<BDEFGE4GFH?GCGDGGD?BCGGEFG?/A
@M02034:409:000000000-BFKT7:1:1110:14251:5795 1:N:0:34
AAAGTCGAGGTGCCTAAAGTGGCAACCCAGACTGGGGGTTCGGTTGGTGGTGTAGAGCTTCCTGTAGCCGCATGGCGTTCGTACTTAAATATGGAACTAACCATTCCAATTTTCGCTGTCTCTTATACACATCTCCGAGCCCACGAGACC
+
CCCCBFCCCCBBGGGGGGGGGGGHHHHGGHHGHHHHGGGGHGGGGGGGGGFFGHHHHHHHHHHHGHHHHGGGGGHHGGGGGEHHHHHGHHHHHHHGHHHHHHFHHHHGHHHHHHGGGGGGHGHHGHGHGFFHHHHHGGGGGGHGGGGGGG
@M02034:409:000000000-BFKT7:1:1110:25186:5797 1:N:0:34
GCTCTTAAAGAGGAGAAAGGTCATGGGTGGGAGGGCTTCTAACTTTACTCAGTTCGTTCTCGTCGACAATGGCGGAACTGGCGACGTGACTGTCGCCCCAAGCAACCTGTCTCTTATACACATCTCCGAGCCCACGAGACCGTACTAGAT
+
AABBBFFFFFFFGGGGGGGGGGHHHHFBBEEGFFGGHHHHHHHHHHHHHHFHHHHGGHHGGGAEEEEEGHHHHGGCEGHHHHGGGGGGHGHHHHGGGGCADHGGGGHHHHHHGHHHHHHHEFGFHHGD<CDGGHGGCGGGGG?GEHFHFC
@M02034:409:000000000-BFKT7:1:1110:18628:5798 1:N:0:34
GCTCTTAAAGAGGAGAAAGGTCATGAGGACTCATGCTTCTAACTTTACTCAGTTCGTTCTCGTCGACAATGGCGGAACTGGCGACGTGACTGTCGCCCCAAGCAACCTGTCTCTTATACACATCTCCGAGCCCACGAGACCGT
+
CCCCCFFFFFFFGGGGGGGGGGHHHH4G44BGHHHHHHHHHHHHHHHHHHHHHHHGGHHGHGFGGFGGGHHHHGGGGGHHHHGGGGGGHGHHHHGHGGGFGFGHHGHHHHHHHHHHHGFHHHHHHHGGGGGGGHGGADGG.A<
@M02034:409:000000000-BFKT7:1:1110:16224:5799 1:N:0:34
GCTCTTAAAGAGGAGAAAGGTCATGACGTATCGGGCTTCTAACTTTACTCAGTTCGTTCTCGTCGACAATGGCGGAACTGGCGACGTGACTGTCGCCCCAAGCAACCTGTCTCTTATACACATCTCCGAGCCCACGAGACCGTACTAG
+
BBBBBFFFFFFFEFFGGGGGGGGGFHHGFFFHGFFECHGHFGHHHHFHHHHHHHHGGHHFHGFEGGFA0GGHBEGFEGHGHAE@EEEEH/FFDEFFEEGGGEGCGHHFFHHHBFGHHFFDGHF<DDGDCCGFGCFF-@DGGGAGGGHF
@M02034:409:000000000-BFKT7:1:1110:8577:5799 1:N:0:34
AAAGTCGAGGTGCCTAAAGTGGCAACCCAGACTGGTGGGGCTGTTGGTGGTGTAGAGCTTCCTGTAGCCGCATGGCGTTCGTACTTAAATATGGAACTAACCATTCCAATTTTCGCTGTCTCTTATACACATCTCCGAGCCCACGAGACC
+
CCCCBFCBCCABGGGGGGGGGGGHHHHGGGHGHHHHHGGGGGGHHHHFFGEFHHHHHHHHHHHHHGHHHGGGGGHHGGGGGGGHHHHGHHHHHHHGGHGFHHHHHHGHHHHHHHGGGGGHHHHHHHHHHHGHHHHFD<DCGGHGGGGGGG
@M02034:409:000000000-BFKT7:1:1110:17317:5802 1:N:0:34
GCTCTTAAAGAGGAGAAAGGTCATGGTTCATCCTGCTTCTAACTTTACTCAGTTCGTTCTCGTCGACAATGGCGGAACTGGCGACGTGACTGTCGCCCCAAGCAACCTGTCTCTTATACACATCTCCGAGCCCACGAGACCG
+
ABBBBFFFFFFFGGGGGGGGGGHHHE5DAGHHFHHHHHHHHGHHHHGHHHHHHHHGGHHGHGFGGCEEGHHHHGGFGGHHHHGEGGGGHCGHHEFGGGGGGGGHHHHHHHHHHHHHHHHGHGHHHHHDDGGGFGGG->EG.@
@M02034:409:000000000-BFKT7:1:1110:14631:5803 1:N:0:34
AAAGTCGAGGTGCCTAAAGTGGCAACCCAGACTCAGTCTCATGTTGGTGGTGTAGAGCTTCCTGTAGCCGCATGGCGTTCGTACTTAAATATGGAACTAACCATTCCAATTTTCGCTGTCTCTTATACACATCTCCGAGCCCACGAGACC
+
BBABBFBB@BAAGGGGGGGGGGGHFGHGGHHDHHHHHHHHHHHFHHHGGGGFBFHFHHHHHFHGHAGHHGGGGGHHGFGGGEHHHHHHHHHHGGHGHGFGFGDGHGHFHHHHHHFEGGEGFHHHFFFDGFHFHHGGB/C?GGHGGGGGDC
@M02034:409:000000000-BFKT7:1:1110:12560:5808 1:N:0:34
AAAGTCGAGGTGCCTAAAGTGGCAACCCAGACTATGAATAATGTTGGTGGTGTAGAGCTTCCTGTAGCCGCATGGCGTTCGTACTTAAATATGGAACTAACCATTCCAATTTTCGCTGTCTCTTATAACATCTCCGAGCCCACGA
+
CCCCCFCABCBBGGGFGGGGGGGHHHHGGHHGHBE5BGFHFGHHHHGGFGEFGHHHHHHHHHHHHHHHHGGGGGHGGGGGGEFHHHHHHHHHHHFFHHHHHHHHHFFFHHHHHHGGGGGHHHHHGHHF43B233BC/BCDFHG/<
@M02034:409:000000000-BFKT7:1:1110:11559:5809 1:N:0:34
AAAGTCGAGGTGCCTAAAGTGGCAACCCAGACTGGGTGTCCGGTTGGTGGTGTAGAGCTTCCTGTAGCCGCATGGCGTTCGTACTTAAATATGGAACTAACCATTCCAATTTTCGCTGTCTCTTATACACATCTCCGAGCCCACGAGACC
+
BCCCBFCCCCABGGGGGGGGGGGHHHHGGHHGHHHHHGGHGGGGGGGGGGEFHHHHHHHHHHHHHHHHHGGGGGHHGGGGGGHHHHHGHHHHHFFHGHHGHHFHHHHHHHHHHGGGGGGHHGHHGHHHGHHGHHHHGBDCGGHGGGGGGF
@M02034:409:000000000-BFKT7:1:1110:23463:5810 1:N:0:34
AAAGTCGAGGTGCCTAAAGTGGCAACCCAGACTAATCATCAGGTTGGTGGTGTAGTGCCTCCTGTAG
+
BBBBBFBBBBBBGGGGGGGGGFGHHHHGGHHAG3GHA5F5A3BGFH22A2E113D5A55A3ABBF55
@M02034:409:000000000-BFKT7:1:1110:9310:5811 1:N:0:34
AAAGTCGAGGTGCCTAAAGTGGCAACCCAGACTGAGAATAAGGTTGGTGGTGTAGAGCTTCCTGTAGCCGCATGGCGTTCGTACTTAAATATGGAACTAACCATTCCAATTTTCGCTGTCTCTTATACACATCTCCGAGCCCACGAGACC
+
BCBBBFCCCCCCGGGGGGGGGGGHHHHGGHHGHHHHHHHHHHHFGHGEFEEFHHHGHHHHHHHHHHHHHGGGFGHHGGGGGEGHHHHFHFFHHHHFHHGHHHHHHHHHHHHHHHGGGGGHHHHHHHHHFGHHHHHHG?GGGGHGGGCGGG
@M02034:409:000000000-BFKT7:1:1110:20219:5813 1:N:0:34
GCTCTTAAAGAGGAGAAAGGTCATGCAGGAGCGTGCTTCTAACTTTACTCAGTTTGTTCTCGTCGACAATGGCGGAACTGGCGACGTGACTGTCGCCCCAAGCAACCTGTCTCTTATACACATCTCCGAGCCCACGAGACCG
+
CCCCCFFFFFFFGGGGGGGGGGGHHB4GFAFHGGGGGHHHHHHHHHHHHHHHHHFHHHHHHFAEEAEGGHHHHGGEGGHHGEEEGGEGHFHHHHGGFGGEGEGFGGHHHHHHHHHGHHHHHHHHHHHG?DCCFHGGD@EDA@
@M02034:409:000000000-BFKT7:1:1110:10437:5814 1:N:0:34
AAAGTCGAGGTGCCCAAAGTGGCAACCCAGACTCATAAGCATGTTGGTGGTGTAGAGCTTCCTGTAGCCGCATGGCGTTCGTACTTAAATATGGAACTAACCATTCCAATTTTCGCTGTCTCTTATACACATCTCCGAGCCCACGA
+
BCCCCFCCCCCCGGCGGGGGGGGHHHHGGHHGHHHHHHHHHHHHFFAFGGGGFFHFFGGHFHHHHFHFHGGEEDFEEEFGG?BGGHHHHFHDFF3BGHHHCC3FDBGDFFGHHHFGGGEFFHGGFFHBDBGFGHHFD?<@CEGGC@
@M02034:409:000000000-BFKT7:1:1110:7198:5815 1:N:0:34
GCTCTTAAAGAGGAGAAAGGTCATGGTGGGTGCGGCTTCTAACTTTACTCAGTTCGTTCTCGTCGACAATGGCGGAACTGGTGACGTGATTGTCGCCCCAAGCA
+
3AABBFFFFFBFCCEGGGGGGGHGFGBBAE2EECEGGGHHHHHHHHGEGHDGEFAFEFCFHEFAE>01EHGFBEFE?/B@F3BBFEF?/3BFEHE/E/EDF//B
@M02034:409:000000000-BFKT7:1:1110:19726:5824 1:N:0:34
AAAGTCGAGGTGCCTAAAGTGGCAACCCAGACTCAGAGTAAGGTTGGTGGTGTAGAGCTTCCTGTAGCCGCATGGCGTTCGTACTTAAATATGGAACTAACCATTCCAATTTTCGCTGTCTCTTATACACATCTCCGAGCCCACGAGACC
+
BBBBBFBBBBABGGGGGGGGGGGGHHHGGHHGHHHHGHHFGHHHHHGFFGFFHHHHHHHHHHHHHHHGHGGFFGHGGGGGGFFHHHHHHHGHHFHGGHHHHHHHHHHHHHHHHHGGGGGHHFGHHHHHFFEHGHGGF?CFGFHGGGGGGG
@M02034:409:000000000-BFKT7:1:1110:17117:5825 1:N:0:34
GCTCTTAAAGAGGAGAAAGGTCATGCAGCATCATGCTTCTAACTTTACTCAGTTCGTTCTCGTCGACAATGGCGGAACTGGCGACGTGACTGTCGCCCCAAGCAACCTGTCTCTTATACACATCTCCGAGCCCACGAGACCGTACTAGAT
+
CCCCCFFFFFFFGGGGGGGGGGHHHGHHHHHHHHHHHHHHHHHHHHHHHHHHHHHGGHHGHGGGGEGGGHHHHGGGGGHHHGGGGGCFHFHFHHFHEFGFGHGHHHHHHHHHGHHHHHHHHGHGHHGGBDCGGEGF-CGGGGGHGHFFF<
@M02034:409:000000000-BFKT7:1:1110:8599:5831 1:N:0:34
AAAGTCGAGGTGCCTAAAGTGGCAACCCAGACTCAGCATACTGTTGGTGGTGTAGAGCTTCCTGTAGCCGCATGGCGTTCGTACTTAAATATGGAACTAACCATTCCAATTTTCGCTGTCTCTTATACACATCTCCGAGCCCACGAGACC
+
BBBBBFBBDBBBGGGGFGGFGGGGHHHGGHHGH3F335B53DBGFHHEFGEFHHHHHGHHHHHHHGHHHGGGEGGFGGGGGGHHHHHHHHHHHFFBGHHEGFGHHHGHHFHHHHGGGCGHHHHHHHGF?GHHHHGHGGFCGGHGGGCGGF
@M02034:409:000000000-BFKT7:1:1110:22877:5832 1:N:0:34
GCTCTTAAAGAGGAGAAAGGTCATGGATACGAAGGCTTCTAACTTTACTCAGTTCGTTCTCGTCGACAATGGCGGAACTGGCGACGTGACTGTCGCCCCA
+
A?AAAFFFFFBFC1AAGGGFDFBAEGCDGBFGEE00FGCDGGHHHHHHGHHGHFEEEBFFHGGGEGC/AFECBEG//EG1GEE/>E/>G/F>GEFFE?EG
@M02034:409:000000000-BFKT7:1:1110:25927:5832 1:N:0:34
GCTCTTAAAGAGGAGAAAGGTCATGCAGCATCATGCTTCTAACTTTACTCAGTTCGTTCTCGTCGACAATGGCGGAACTGGCGACGTGACTGTCGCCCCAAGCAACCTGTCTCTTATACACATCTCCGAGCCCACGAGACCGTACTAGAT
+
BBBBBFFFFFFFGFGGGGGGGGHHGFFFGEFGHHHHHHHHHHHHHHHHHHHHHHHGEHHGHGFEFEEECHHHHGGGGCHFHHFGGGGGGFFHF3FFFGGGGHEBHFGHHHHHHHHGHHF@22FGGGHGCGFGEGGGCCEGGGDEGHHHHG
@M02034:409:000000000-BFKT7:1:1110:6828:5832 1:N:0:34
AAAGTCGAGGTGCCTAAAGTGGCAACCCAGGTGGTTGGTGGTGTAAAGCTTCCTGTAGCCGCATGGCGTTCGTACTTAAATATGGAACTAACCATTCCAATTTTCGCTGTCTCTTATACACATCTCCGAGCCCACGAGACCGTACTAGAT
+
BBCCCFCBCCBCGGGGGGGGGGGHHHHGGHGHHGGGGGGGGGGHHGFGHHHHHHHHHHHHGEFGGGGGGGGGGHHHHHHHHFHHHDGGHGHHHGFGHGFFFHHHHGGGGGHHHHHHHHHGHHHGHHHGGGGGGGGGGGGGGGGHGHHHHF
@M02034:409:000000000-BFKT7:1:1110:10432:5833 1:N:0:34
AAAGTCGAGGTGCCCAAAGTGGCAACCCAGACTCATAAGCATGTTGGTGGTGTAGAGCTTCCTGTAGCCGCATGGCGTTCGTACTTAAATATGGAACTAACCATTCCAATTTTCGCTGTCTCTTATACACATCTCCGAGCCCACGAGACC
+
>AAAAFAA?2AAFGFGFCGGFFDCHHHGGHHGHHGHHHBGFHFGHHAAFEGGHHHGHHGHHFHFFBFGHGG?FGHHG1@FEEFGHHHHHGEHHEE@GHHHGHFHBGFGHHHHHHGGG?EGBGGHHHHHGHBGG1DDA<BDBFHE/C?FAF
@M02034:409:000000000-BFKT7:1:1110:12081:5834 1:N:0:34
AAAGTCGAGGTGCCTAAAGTGGCAACCCAGACTCAGCCTCAGGTTGGTGGTGTAGAGCTTCCTGTAGCCGCATGGCGTTCGTACTTAAATATGGAACTAACTATTCCAATTTTCGCTGTCTCTTATACACATCTCCGAGCCCACGAGACC
+
BCCCBFAABCBCGGGGGGGGGGGHHHHGGHHGHHHHHHHHHHHFGGGEFGEFFGHHHHHHHHHHGGGHHGGFGGHHGGGGGFHHHHGFHHHGHHHFHHHHH3FGHHHHHHHHHHGFGGGGGGHHHHFHFGDHGHHFG?GGGGHGGGGGGE
@M02034:409:000000000-BFKT7:1:1110:9647:5839 1:N:0:34
AAAGTCGAGGTGCCTAAAGTGGCAACCCAGACTCGGAATGATGTTGGTGGTGTAGAGCTTCCTGTAGCCGCATGGCGTTCGTACTTAAATATGGAACTAACCATTCCAATTTTCGCTGTCTCTTATACACATCTCCGAGCCCACGAGAC
+
BBBBBFAABBABGGGGFGGGGGGHHHHGGHHGHFDFFGGFGHFGHFEEFAEFGHHEFFHHFHHHHDDBDFGEEEGCEEEGGEFHHFHGFHHBEGBDGHHGF03F?4?EFFGGHGGGGGEGFGGGGGHBGBFHHHGGG?CC@FAFFGGDD
@M02034:409:000000000-BFKT7:1:1110:17872:5842 1:N:0:34
AAAGTCGAGGTGCCTAAAGTGGCAACCCAGAGG
+
AAAAABAABDBBGGGFFGFGGGGHHHCGCHHDC
@M02034:409:000000000-BFKT7:1:1110:24956:5843 1:N:0:34
GCTCTTAAAGAGGAGAAAGGTCATGGGGGAGAGGGCTTCTAACTTTACTCAGTTCGTTCTCGTCGACAATGGCGGAACTGGCGACGTGACTGTCGCCCCAAGCAACCTGTCTCTTATACACATCTCCGAGCCCACGAGACCGTACTAGAT
+
AAAABFFFFFFFGGGGGFGFGGGGHCFEEFAEEEGGHHHHHHHHGHHHHHGHHHHGGGGGHGFEEEEGEHHHHGGGGGHHHHGFGGGGEFHHHFFA/CD/DEC2G0GHHHHHGHHGGHF1GGGGHGHG-<<@<FFD-<AAECDHFH0;C;
@M02034:409:000000000-BFKT7:1:1110:19020:5845 1:N:0:34
GCTCTTAAAGAGGAGAAAGGTCATGCCGGGTAGGGCTTCTAACTTTACTCAGTTCGTTCTCGTCGACAATGGCGGAACTGGCGACGTGACTGTCGCCCCAAGCAACCTGTCTCTTATACACATCTCCGAGCCCACGAGACCGTACTAGAT
+
BCCCCFFFFFFFGGGGGGGGGGHHHHHGGCGGGGGHHHHHHHHGHHGGHEGGGHFFGHHGFFGGG0EEGHFHFEGEEEHHHEEFGGGGHFGHHFF/E<B/??/GGHHHFGFGHFHFHHFDGBFHFBG/<</<>.FC-<DDECFHGHG:G;
@M02034:409:000000000-BFKT7:1:1110:17335:5846 1:N:0:34
GCTCTTAAAGAGGAGAAAGGTCATGACTACGCGGGCTTCTAACTTTACTCAGTTCGTTCTCGTCGACAATGGCGGAACTGGCGACGTGACTGTCGCCCCAAGCAACCTGTCTCTTATACACATCTCCGAGCCCACGAGACCGTACTAGAT
+
ABCCCFFFFFFFGGGGGGGFGGHHGHHHGHGGGGGGGGHHHHHHGHHGHHFHHHHGFHHGHGGGGEGGGHHHHGGFGGEHHEEFGGGGHFHHHHGHGGGDDEFCFFHCGHCFDGGFGHFHFFGHHFHF?CDCGHGGCCGGEGGHGHEBF;
@M02034:409:000000000-BFKT7:1:1110:20401:5848 1:N:0:34
GCTCTTAAAGAGGAGAAAGGTCATGGGGGGGGGGGCTTCTAACTTTACTCAGTTCGTTCTCGTCGACAATGGCGGAACTGGCGACGTGACTGTCGCCCCAAGCAACCTGTCTCTTATACACATCTCCGAGCCCACGAGACCGTACTAGAT
+
BCCCCFFFFFFFGGGGGGGGGGHHFHHGGGGFFFFFFFFBFFFFFEFFF//BFFFEFFFFBE;9B=DD>FFFBBABBBFFFEFF=F:DEEBB/BA?FFFF.AEFFF?FFFFFFFFFFFEFFFFFFFFF>DCFF.A@9@DDAFFFFFFFFF
@M02034:409:000000000-BFKT7:1:1110:21276:5849 1:N:0:34
GCTCTTAAAGAGGAGAAAGGTCATGACGGTTGGTGCTTCTAACTTTACTCAGTTCGTTCTCGTCGACAATGGCGGAACTGGCGACGTGACTGTCGCCCCAAGCAACCTGTCTCTTATACACATCTCCGAGCCCACGAGACCGTACTAGAT
+
CCDCDFFFFFFFGGGGGGGGGGHHHHHGGGGEGGGHHHHHHHHHHHHHHHHHHHHGGHHGHGGGGEGGCHHHHGGGGGHHHGGGGGGGHGHFGHGHGGGDGHGHFGGHFGHHHHHHHHH2FDFFFFHDCGGGGFGC-<.CECDGFCDGBD
@M02034:409:000000000-BFKT7:1:1110:22119:5854 1:N:0:34
GCTCTTAAAGAGGAGAAAGGTCATGAGTGTGAGGGCTTCTAACTTTACTCAGTTCGTTCTCGTCGACAATGGCGGAACTGGCGACGTGACTGTCGCCCCAAGCAACCTGTCTCTTATACACATCTCCGAGCCCACGAGACCGTACTAGA
+
BBBBBFFFFFFFGGGGGGGCGGGFHGFHHFHHHFDGHHGHHHHHHFHHHHHHGHHEGHFGHGFFGECG?GGHHGGGGFHHHGEECGEGHGFHFHFE/?EGGGGFFHHGHGHFHHHFGHDDGFG2GFHDGCC@ACF@-@E<FDFF?GDH<
@M02034:409:000000000-BFKT7:1:1110:22673:5856 1:N:0:34
GCTCTTAAAGAGGAGAAAGGTCATGACGTGTAAGGCTTCTAACTTTACTCAGTTCGTTCTCGTCGACAATGGCGGAACTGGCGACGTGACTGTCGCCCCAAGCAACCTGTCTCTTATACACATCTCCGAGCCCACGAGACCGTACTAGAT
+
CCCCCFFFFFFFGGGGGGGGGGHHHHHGGGHHHHHHHHHHHHHHHHHHHGHGHHHGGHHGHGFEEEEGGHGHGGGEGGHHHHEEGGGGHFHHHHFFEEGEDEFFGFHHHHGHHHHHHHFGHHHHHFGGCGGGGHGFACGDEGGHGHBHED
@M02034:409:000000000-BFKT7:1:1110:17882:5859 1:N:0:34
AAAGTCGAGGTGCCTAAAGTGGCAACCCAGAGGGTTGGTGGTGTAGAGCTTCCTGTAGCCGCATGGCGTTCGTACTTAAATATGGAACTAACCATTCCAATTTTCGCTGTCTCTTATACACATCTCCGAGCCCACGAGACCGTACTAGAT
+
CCCCCFCCCCCCGGGGGGGGGGGHHHHGGHGFGGGHGGGGGGGHHHHHHHHHHHHGHHHHGGGGGHHGGGGGEHHHHHHHHHHHHGHHHGHHHHHGHHHGHHHHHGGGGGHHHHHHHHHHHGHHHHHGCFGGGHGF/@EGGGGHGHHHHB
@M02034:409:000000000-BFKT7:1:1110:20986:5860 1:N:0:34
AAAGTCGAGGTGCCTAAAGTGGCAACCCAGACTTGTAGTCATGTTGGTGGTGTAGAGCTTCCTGTAGCCGCATGGCGTTCGTACTTAAATATGGAACTAACCATTCCAATTTTCGCTGTCTCTTATACACATCTCCGAGCCCACGAGAC
+
BCCCCFBCCCBCGGGGGGGGGGGHHHHGGHGGHHHHHHHHHHHHHHHGGGEFHHHHHHHHHHHHHHHHHGGGGGHGGFGGFEBGHHHHHHHGHEHHGHHBCHEGHHHHHGHHHHGGGGGHHHHHHHHGHHHHFHGHGCCGGGGGGGGGD
@M02034:409:000000000-BFKT7:1:1110:11812:5863 1:N:0:34
GCTCTTAAAGAGGAGAAAGGTCATGCCGCATCCGGCTTCTAACTTTACTCAGTTCGTTCTCGTCGACAATGGCGGAACTGGCGACGTGACTGTCGCCCCAAGCAACCTGTCTCTTATATACATCTCCGAGCCCACGAGACCGTA
+
AABBBFDFFFFFGCEGGGGGGFHHFF4A2A2FCE2ECEGFEHGHHHHGHHFGGGEFGGHGGEFGGCG10FEG2EF?/EHFGEF?EFFEECGHGHCFCBFFA/FFG0GHGH2FDDHFGG<<11@FGFGCCCGCGEGCCDDGG-.<
@M02034:409:000000000-BFKT7:1:1110:7177:5865 1:N:0:34
AAAGTCGAGGTGCCTAAAGTGGCAACCCAGACTAGGGGTGAGGTTGGTGGTGTAGAGCTTCCTGTAGCCGCATGGCGTTCGTACTTAAATATGGAACTAACCATTCCAATTTTCGCTGTCTCTTATACACATCTCCGAGCCCACGAGACC
+
AAABAFBBBCAAGGGGGGGGGGGHHHHGGHHGHHHGHGEEHHHHHHGFFGGFHHHHHHHHFGHHHFHHHGGGGEHHGEGGGEGHHHHGHEGHHHFHHHFFGFGHHFHHHHHHHHGGGGGHGHHHGFFGFEGHHHFEGCGGGGGGGGGGGF
@M02034:409:000000000-BFKT7:1:1110:16976:5869 1:N:0:34
GCTCTTAAAGAGGAGAAAGGTCATGGGTGCGAGGGCTTCTAACTTTACTCAGTTCGTTCTCGTCGACAATGGCGGAACTGGCGACGTGACTGTCGCCCCAAGCAACCTGTCTCTTATACACATCTCCGAGCCCACGAGACCGTACTAGAT
+
CCCCCFFFFFFFGGGGGGGGGGHHHHHGGGGGGGGGHHHHHHHHHHHHHHHHHHHFFHHGHGFGGGGGGHHHHGGGGGHHHHEGGGGGHFHHHHGHGGGGGHGHHHHHHHHHHHHHHHHHHHHHHHGGGGGGGGGGAAAEGGDHGHBGC;
@M02034:409:000000000-BFKT7:1:1110:22881:5871 1:N:0:34
AAAGTCGAGGTGCCTAAAGTGGCAACCCAGACTCCTGATCGTGTTGGTGGTGTAGAGCTTCCTGTAGCCGCATGGCGTTCGTACTTAAATATGGAACTAACCATTCCAATTTTCGCTGTCTCTTATACACATCTCCGAGCCCACGAGACC
+
ABBAAFACCBAAGFGGGGGGGGGHHHHGGHHGHHHHHHHHGHHHHHHGGGGGHHHFHHHHHHHHGHHHHGGGGGHHGGGGGEGHHHHHHHGHHHHGFHHHHGFHHHGHHHHHHHGGGGGFHHHHHHGHHHHHGHHFGCGGGGGGGGGGGG
@M02034:409:000000000-BFKT7:1:1110:23161:5873 1:N:0:34
GCTCTTAAAGAGGAGAAAGGTCATGGCTGGTGATGCTTCTAACTTTACTCAGTTCGTTCTCGTCGACAATGGCGGAACTGGCGACGTGACTGTCGCCCCAAGCAACCTGTCTCTTATACACATCTCCGAGCCCACGAGACCGTACTAG
+
ABBBBFFFFFFFGGGGGGGGGGHHHCHCGGECFGFGHHHHHHHHHHHHHHFHHHHGGHHGHGFEGFG1EHGFHGGCGGH3GHGCGEFD//GGGGGHGGGEGHEHHGGHCGHHHHHGGHFBFGGFGHF?/>/CE/F->AAEGCA..<D=
@M02034:409:000000000-BFKT7:1:1110:6884:5874 1:N:0:34
GCTCTTAAAGAGGAGAAAGGTCATGGGGAGGGGGGCTTCTAACTTTACTCAGTTCGTTCTCGTCGACAATGGCGGAACTGGCGACGTGACTGTCGCCCCAAGCAACCTGTCTCTTATACACATCTCCGAGCCCACGAGACCGTACTAGA
+
CCCCCFFFFFFFFFGGGGGGGGHHHHHGGGGGGGGGGHGHHHHHHHHHHHHHGHGFDHHGHGFAC/CDCHHHGGGCCCHGHGGGGGCFHCGHBCCEGGGAAFE/C.CFGFFGGGGFGGFFFGFFFFFA-BBFFFFFCFFFFF..DEFFF
@M02034:409:000000000-BFKT7:1:1110:9752:5875 1:N:0:34
GCTCTTAAAGAGGAGAAAGGTCATGCCTCCTGCTGCTTCTAACTTTACTCAGTTCGTTCTCGTCGACAATGGCGGAACTGGCGACGTGACTGTCGCCCCAAGCAACCTGTCTCTTATACACATCTCCGAGCCCACGAGACCGTACTAGAT
+
>3ABBFFFFFBFGGGCGGGGGGFHHGHHHHHCHHGHHHHHHHHHHHHHHHHHHHHGGHHGHGFGGAEECHHHHGGGFGHFHHGGGFEGHFHHHHFFEFGGFHEHH0BFGGGGHHHFHGHHHHHBFHFD?/<CFEFD-CDDGGDHFGBBHD
@M02034:409:000000000-BFKT7:1:1110:16936:5877 1:N:0:34
GCTCTTAAAGAGGAGAAAGGTCATGCCGGGTGGTGCTGCTAA
+
ABBBBFFFFFFFGGGGGGGGGGHHG54AAEBA2B23B5BG55
@M02034:409:000000000-BFKT7:1:1110:21884:5881 1:N:0:34
GCTCTTAAAGAGGAGAAAGGTCATGACGGGGCGGGCTTCTAACTTTACTCAGTTCGTTCTCGTCGACAATGGCGGAACTGGCGACGTGACTGTCGCCCCAAGCAACCTGTCTCTTATACACATCTCCGAGCCCACGAGACCGTACTAGA
+
BCCDDFFFFFFFGGGGGGGGGGFHHHHGGGGGGGGGGHHHHHHHHHHFHHHHFG3F>F1FDF?EEEFDEHGHCFG@F/CFHECCCG?DHFHHHFFCADGDFH./C<GHHDGGGHHECG0CHHHHGCGA?CAGE?EB-;A9C?.CDFBB:
@M02034:409:000000000-BFKT7:1:1110:11928:5882 1:N:0:34
GCTCTTAAAGAGGAGAAAGGTCATGACTCCTGCTGCTTCTAACTTTACTCAGTTCGTTCTCGTCGACAATGGCGGAACTGGCGACGTGACTGTCGCCCCAAGCAACCTGTCTCTTATACACATCTCCGAGCCCACGAGACCGTACTAGAT
+
CCCCCFFFFFFFGGGGGGGGGGHHHHHHHHHHHHHGHHHHHHHHHHHHHHHHHHHGGHHGHFFGGEEFGHHHFGGGGGHHHHFFGGEGHGHHHHFFFEGGGGGHHAGHHDCHHGHHHHHHHGHFHDGD?DGFGHGC-ADDGG.GGHEFD=
@M02034:409:000000000-BFKT7:1:1110:25542:5885 1:N:0:34
GCTCTTAAAGAGGAGAAAGGTCATGCCGCCTCTGGCTTCTAACTTTACTCAGTTCGTTCTCGTCGACAATGGCGGAACTGGCGACGTGACTGTCGCCCCAAGCAACCTGTCTCTTATACACATCTCCGAGCCCACGAGACCGTACTAGAT
+
AAABBFFFFFFFGGGGGGGGGGHHGHHEFGGGHHHGHHHHHGHHHHHHHHHHHHHGFHHGHGFFGEEEFHFHFGGFECHHHHEGGGGGHEGHHFFGGGCGAHGBHHHHHHHHHHHGHHHHHHGGGGHGGG/DFGGF@@DFGDDHGHGFD=
@M02034:409:000000000-BFKT7:1:1110:19442:5885 1:N:0:34
AAAGTCGAGGTGCCTAAAGTGGCAACCCAGACTCCGCAGGCGGT
+
1>AA>BA>>AAAFFG1GE1B1BFHFGFEG0AACA10AECCEA/A
@M02034:409:000000000-BFKT7:1:1110:23540:5887 1:N:0:34
GCTCTTAAAGAGGAGAAAGGTCATGTGTTCTCATGCTTCTAACTTTACTCAGTTCGTTCTCGTCGACAATGGCGGAACTGGCGACGTGACTGTCGCCCCAAGCAACCTGTCTCTTATACACATCTCCGAGCCCACGAGACCGTACTAGAT
+
CCCCCFFFFFFFGGGGGGGGGGHHHGHHHHHHGHHHHHHHHHHHHHHGHHHHGHHGGHHGHGFGGEEEFHFHHGGEFGHHHHGGGGGGHGHHHHFEFGGGGHGHHHHHHHHHGHHGHHGGFGGHGHHGGGGGGEGD@DDDFGGGGHHHFG
@M02034:409:000000000-BFKT7:1:1110:20859:5891 1:N:0:34
AAAGTCGAGGTGCCTAAAGTGGCAACCCAGACTAATAATAATGTTGGTGGTGTAGAGCTTCCTGTAGCCGCATGGCGTTCGTACTTAAATATGGAACTAACCATTCCAATTTTCGCTGTCTCTTATACACATCTCCGAGCC
+
A@B@AFBAD?A4E4FE4FG6FBFFHHAEGGAFGHHG5GGG5FGDF5FEF?EAFFHGFHHHFBHDGHH5GFGGFGGGGGGG?EFCFHHFHHGGFF@3@E@FFF3GFFH4EBFFGFEE>E?GF4FGDB?B?3FHHBB1<@//@
@M02034:409:000000000-BFKT7:1:1110:8263:5893 1:N:0:34
AAAGTCGAGGTGCCTAAAGTGGCAACCCAGACTAATAAGCAGGTTGGTGGTGTAGAGCTTCCTGTAGCCGCATGGCGTTCGTACTTAAATATGGAACTAACCATTCCAATTTTCGCTGTCTCTTATACACATCTCCGAGCCCACGAGACC
+
BBBCBFBBBBBCGGGGGGGGGGGHHHHGGHHGHHHHHHHGHHHGGHGEFGEFHHHHHHHGHHHHHGHHHGGGGGHHGGGGGGFHHGHHHHHHHHHHHHGHHHHHEHFHGHHHHHGGGGGHHHHHHHHHHHHHHHHGGGCFGGHGGGGGDF
@M02034:409:000000000-BFKT7:1:1110:20845:5905 1:N:0:34
AAAGTCGAGGTGCCTAAAGTGGCAACCCAGACTAATAATAATGTTGGTGGTGTAGAGCTTCCTGTAGCCGCATGGCGTTCGTACTTAAATATGGAACTAACCATTCCAATTTTCGCTGTCTCTTATACACATCTCCGAGCCCACGAGACC
+
BBBBBFBBDBBBGGGGGGGGGGGFFHHGGHHGHHHHHHHHHHFFHHHEFGGGHFHHHHHHHHHGGGHHGGGGGGHHGGGGGGHHHHHHHHGHHFHHGHGHHHFHHHHHHHHHHHGGGGFGHFHHGHGHHHFHHHHGD?BDFGHGGGFGGF
@M02034:409:000000000-BFKT7:1:1110:10517:5905 1:N:0:34
GCTCTTAAAGAGGAGAAAGGTCATGGGGAGGGGTGCTTCTAACTTTACTCAGTTCGTTCTCGTCGACAATGGCGGAACTGGCGACGTGACTGTCGCCCCAAGCAACCTGTCTCTTATACACATCTCCGAGCCCACGAGACCGTACTAG
+
BBBBBFFFFFFFGGGFGGGGGGGHGHC?F2E??AEFHHHHHHHHHHHHHHHHHHHGGHHGHGGGG@EEGHHHHGGEGGHEGEFFEGGGHGHHHHGGGFGDFGGGHGFHHHHHHHHGHHHGHFGHHFHGCF?GGEGC<ADDGGDHGHFF
@M02034:409:000000000-BFKT7:1:1110:16617:5906 1:N:0:34
GCTCTTAAAGAGGAGAAAGGTCATGCCGGGTCGTGCTTCTAACTTTACTCAGTTCGTTCTCGTCGACAATGGCGGAACTGGCGACGTGACTGTCGCCCCAAGCAACTGTCTCTTATACACATCTCCGAGCCCACGAGACCGTACTAGATC
+
CCCCCFFFFFFFGGGGGGGGFGHHHHFGGGFGGGGGGHHHHHHHHHHHHHHHHHHGFHHGHGBEGEEFGHHHHGGGFGHHHHGFGGGGHGHHHHGECDGGGGGHHHGHBGGFHHFHHHFHHHHHGHGGGG?FHGGFDAGGCGHGFHFHFG
@M02034:409:000000000-BFKT7:1:1110:18011:5906 1:N:0:34
AAAGTCGAGGTGCCTAAAGTGGCAACCCAGACTACGCATACGGTTGGTGGTGTAGAGCTTCCTGTAGCCGCATGGCGTTCGTACTTAAATATGGAACTAACCATTCCAATTTTCGCTGTCTCTTATACACATCTCCGAGCCCACGAGACC
+
CCCCBFCCCCBBGGGGGGGFGGGHHHHGGHHGHHGGGGGGHHGGGGFEFFEFGFHHGGHHHHHHGHHHHGGGGGGHGFGGGGHHHHHFHHHFHEFFHHHHFHFHHFFHHHHGHHGFGGFDHHHHHHHHHHHHHHGHGCGGGGGGFCFGGE
@M02034:409:000000000-BFKT7:1:1110:5527:5906 1:N:0:34
AAAGTCGAGGTGCCTAAAGTGGCAACCCAGACTGATAAGCCTGTTGGTGGTGTAGAGCTTCCTGTAGCCGCATGGCGTTCGTACTTAAATATGGAACTAACCATTCCAATTTTCGCTGTCTCTTATACACATCTCCGAGCCCACGAGACC
+
A@ABCFCBCBBBGFGGGGGGGGGGHHGGGHHGHHGHGHHHHHHHHHGGGGEFGHHFHHGHGHHHHHHHHGGGGGHFEEFGGGGHHHGHHGGHGGEFGEECC13FDBEFHHHHHHGGGGAFHFGHHHBGFCFFFGG2D/@CCEHGGGGGGG
@M02034:409:000000000-BFKT7:1:1110:21130:5911 1:N:0:34
AAAGTCGAGGTGCCTAAAGTGGCAACCCAGACTAATAATACTGTTGGTGGTGTAGAGCTTCCTGTAGCCGCATGGCGTTCGTACTTAAATATGGAACTAACCATTCCAATTTTCGCTGTCTCTTATACAATCTCCGAGCCCACGAGACCG
+
CCCCCFBBBBACGGGGGGGGGGGHHHHGGHHGHHHHHFHHHHHHHHHEFFAFGHHHHHHHHHHHHHHHHGGEGGFHGGGGGFFHHHHHHHHHHFEFGHGGHHBGHFEHHHHHHHGGGGGHHHHFHHHHGHGGHHGGCDGCFHGGFGGGGG
@M02034:409:000000000-BFKT7:1:1110:6959:5913 1:N:0:34
GCTCTTAAAGAGGAGAAAGGTCATGGTTTTTAGGGCTTCTAACTTTACTCAGTTCGTTCTCGTCGACAATGGCGGAACTGGCGACGTGACTGTCGCCCC
+
BBBBBFFB@FFCFGFGFGGGGGHHHH5FGGGHGCFCGHHHHDEGHFGGHFBGFGHGEFGGFFGGGAE1AFFGCEFEEEHHF1EECEEAF/FFGFFFEEF
@M02034:409:000000000-BFKT7:1:1110:22991:5916 1:N:0:34
AAAGTCGAGGTGCCTAAAGTGGCAACCCAGACTAATAAGACTGTTGGTGGTGTAGAGCTTCCTGTAGCCGCATGGCGTTCGTACTTAAATATGGAACTAACCATTCCAATTTTCGCTGTCTCTTATACACATCTCCGAGCCCACGAGACC
+
CCCCCFCCCCCCGGGGGGGGGGGHHHHGGHHGHHHHHHHHDFGGHHGGGGFFGHHHHHHHHHHHHGHHHGGGGGHHGGGGGGHHHHHHHHHHHHHHGHHHHHHHHHHHHHHHHHGGGGGGHGHHHHHHHHFHHHFHGCGFGGHGGGGGG=
@M02034:409:000000000-BFKT7:1:1110:10491:5916 1:N:0:34
AAAGTCGAGGTGCCTAAAGTGGCAACCCAGACTGCGAAGAATGTTGGTGGTGTAGAGCTTCCTGTAGCCGCATGGCGTTCGTACTTAAATATGGAACTAACCATTCCAATTTTCGCTGTCTCTTATACACATCTCCGAGCCCACGAGACC
+
BBCCCFCCCCCBGGGGGGGGGGGHHHHGGHHGHHHGGGGGHHHGHHHGFGFGHHHHHHHHHHHHHHHHGGGEGGHHGGGGGFFHHHHHHHHHHHHGGHGHHHFHHHGHHHHHHHGGGGGGHGHHGHGHHHGHHHHFGCCCGGHGGGGGGG
@M02034:409:000000000-BFKT7:1:1110:8561:5919 1:N:0:34
AAAGTCGAGGTGCCTAAAGTGGCAACCCAGAAGGTTAATGGTGTAGAGCTTCCTGTAGCCGCATGGCGTTCGTACTTAAATATGGAACTAACCATTCCAATTTTCGCTGTCTCTTATACACATCTCCGAGCCCACGAGACCGTACTAGAT
+
AAABBFBBBBBAGGGGGGGGGGGHFHHGGHHHHHHHFGHHHGHHHHHHHHHHHHHHHHHHGGEFGGGGEGGGFHFHHHHHHEGHHDGHHEGHHHGGHGHHHHGHHGGGGGHHHHHHGHHHHGHHHHGGGGGGGGGGFCFGGGGFGHFGHF
@M02034:409:000000000-BFKT7:1:1110:14495:5921 1:N:0:34
AAAGTCGAGGTGCCTAAAGTGGCAACCCAGACTTGTAGGGGTGGTGTAGAGCTTCCTGTAGCCGCATGGCGTTCGTACTTAAATATGGAACTAA
+
BCABAFBABCCBGGGGGGGFGGGHHHHGGHA2E5DGEHH22EFG1BAB5AFGDH5AAF5DFF3E00>BB1>1EFEEEEFHEH344@FFDGHBDG
@M02034:409:000000000-BFKT7:1:1110:25924:5922 1:N:0:34
AAAGTCGAGGTGCCTAAAGTGGCAACCCAGACTCAGAAGCAGGTTGGTGGTGTAGAGCTTCCTGTAGCCGCATGGCGTTCGTACTTAAATATGGAACTAACCATTCCAATTTTCGCAGTCTCTTATACACATCTCCGAGCCCACGAGAC
+
AABCAFCBBBAAGGGGGGGFGGFHHHF2FHHFHHFHHHHHHHHHHHGFFGEFGHHGGHHHHGHHHHHFGFG@EEHGEEGFEBFGHHFHHHFGGGGFFHEFGFFGHGFBFGHHHFGE/?<FGFHHGHHGEHDFGBDD?>C@B/FEDGGGF
@M02034:409:000000000-BFKT7:1:1110:8236:5923 1:N:0:34
AAAGTCGAGGTGCCTAAAGTGGCAACCCAGACTCCTTCGACTGTTGGTGGTGTAGAGCTTCCTGTAGCCGCATGGCGTTCGTACTTAAATATGGAACTAACCATTCCAATTTTCGCTGTCTCTTATACACATCTCCGAGCCCACGAGACC
+
BCCBCFBBCCCBGGGGGGGGGGGHHHHGGHHGHHHHHHHGFGGHHHHGGGFFHHHHHHHHHHHHHHHHHGGGGGHHGGGGGBGHHHHGHHHGHHHHHHHHHGHHHHHHHHHHHHFGGCGHGFHHHGHFFHHHGHHHGCGGGGHGG?GGGF
@M02034:409:000000000-BFKT7:1:1110:21450:5926 1:N:0:34
GCTCTTAAAGAGGAGAAAGGTCATGACTATTCGTGCTTCTAACTTTACTCAGTTCGTTCTCGTCGACAATGGCGGAACTGGCGACGTGACTGTCGCCCCAAGCAACCTGTCTCTTATACACATCTCCGAG
+
ABBBBFFFFFFFGGEGGGGGGGHHHD4F5565B4BFGHHHHHHHHHHHHHGHHHHGGHHGHGGGGEF1EGFHHGGEGGHFHHGGCGGGEFHFGHFEGDGGGFECHHHHHHHHGHHBFBFDHHCFGBF//>
@M02034:409:000000000-BFKT7:1:1110:10521:5926 1:N:0:34
GCTCTTAAAGAGGAGAAAGGTCATGGGTATGAAGGCTTCTAACTTTACTCAGTTCGTTCTCGTCGACAATGGCGGAACTGGCGACGTGACTGTCGCCCCAAGCAACCTGTCTCTTATACACATCTCCGAGCCCACGAGACCGTACTAGAT
+
BBBBBFFFFFFFGGGGGGGGGGHHHHHGHFHFGDHHHHHHHHHHHHHHHHHHHHHGGHHGHGGGGGGGGHHHHGGGGGHHHGGGGGGGHEHHHHGHGFGGGHG?FFHHCGHHHHHHHHHHHFGFHFFEBDGGGGGGACGFGGFEGHHF0<
@M02034:409:000000000-BFKT7:1:1110:12256:5928 1:N:0:34
AAAGTCGAGGTGCCTAAAGTGGCAACCCAGACTGCGAAGAATGTTGGTGGTGTAGAGCTTCCTGTAGCCCCATGGCGTTCGTACTTAAATATGGAACTAACCATTCCAATTTTCGCTGTCTCTTATACACATCTCCGAGCCCACGAGACC
+
CCBCCFCABCBBGGGGGGGFGGGHHHHGGHHGHHHGGGEEFHHHHHHGFGEGHHHHHHHHHGHHGGHHG3EEGHHHGFGGGEFHHHHHGHHHHGHHHHHHHHGGHHHHHHHHHHGGGGGHHGHHGHHHHHGHHHHGG@FGGGHGGGGGGE
@M02034:409:000000000-BFKT7:1:1110:10941:5929 1:N:0:34
GCTCTTAAAGAGGAGAAAGGTCATGACTAGTGTGGCTTCTAACTTTACTCAGTTCGTTCTCGTCGACAATGGCGGAACTGGCGACGTGACTGTCGCCCCAAGCAACCTGTCTCTTATACACATCTCCGAGCCCACGAGACCGTACTAGAT
+
CCCCCFFFFFFFGFFGGGGGGGHHHHHHHHHHHHGGHHHHHHHHHHHHHHHHHHHGGHHGHGFEGEGGGHHHHGGGGGHHHHGGGGGGHGHHHHGHGGGGGHGGHHHHHHHHHHHHHHHHHHHHHHHGCFGGGHGG@DGGGGGHGHFFHB
@M02034:409:000000000-BFKT7:1:1110:15631:5930 1:N:0:34
GCTCTTAAAGAGGAGAAAGGTCATGAAGGCGCGTGCTTCTAACTTTACTCAGTTCGTTCTCGTCGACAATGGCGGAACTGGCGACGTGACTGTCGCCCCAAGCAACCTGTCTCTTATACACATCTCCGAGCCCACGAGACCGTACTAGAT
+
BBCCCFFFFFFFGGGGGGGGGGHHHHHHHHGGGGGGGHHHHHHHHHHHHHHHGHHFGHHGHGGGGEFEEHHHHGGGGGHHHHGGGGEFH/FGFGFEGGGGGHGHHHHHHHHHGFHHHHHGHFHFHFHG/@-CFHGDA@DGGFFGGHHHH<
@M02034:409:000000000-BFKT7:1:1110:15647:5936 1:N:0:34
GCTCTTAAAGAGGAGAAAGGTCATGAAGGCGCGTGCTTCTAACTTTACTCAGTTCGTTCTCGTCGACAATGGCGGAACTGGCGACGTGACTGTCGCCC
+
AAAABBF@5FFFGFA44FGF4F4EGGBGHHCECAAEGHHHHGHHGHHHGGFF5FHAEFFFG1AEFEFDCGHHHGEEEEHFFFGCCGGECFGHBF??<?
@M02034:409:000000000-BFKT7:1:1110:23317:5936 1:N:0:34
GCTCTTAAAGAGGAGAAAGGTCATGAATATGCATGCTTCTAACTTTACTCAGTTCGTTCTCGTCGACAATGGCGGAACTGGCGACGTGACTGTCGCCCCAAGCAACCTGTCTCTTATACACATCTCCGAGCCCACGAGACCGTACTAGAT
+
BBBBBFFFFFFFGGGGGGGGGGHHHHDHHHHHHHHHHHHHHHHHHHHHHHHHHHHGGHHGHGFGG0EEEHHHHGGGGGHHHEEEGGGGHFHHGHGHGGGGEGGHHGHHHHHHGHHGHDHFFHGHHGHF@GFGGHGG@FDGGGDC.CGHED
@M02034:409:000000000-BFKT7:1:1110:13447:5940 1:N:0:34
GCTCTTAAAGAGGAGAAAGGTCATGGTGTTTCGTGCTTCTAACTTTACTCAGTTCGTTCTCGTCGACAATGGCGGAACTGGCGACGTGACTGTCGCCCCAAGCAACCTGTCTCTTATACACATCTCCGAGCCCACGAGACCGTACTAGAT
+
CCCCCFFFFFFFGGGGGGGGGGHHHHGGGGHHGHGGGHHHHHHHHHHHHHHHHHHGGHHGHGFEGAEEFHHHHGGGGGHHHGGGGGEEHEGHHHGFEGGEFHGHHHHHHGFHHHHGHHHFGHGHHGHGCFCCFHGFCGEGGGGHGFBGHD
@M02034:409:000000000-BFKT7:1:1110:21596:5941 1:N:0:34
GCTCTTAAAGAGGAGAAAGGTCATGGGGGGGAGGGCTTCTAACTTTACTCAGTTCGTTCTCGTCGACAATGGCGGAACTGGCGACGTGACTGTCGCCCCAAGCAACCTGTCTCTTATACACATCTCCGAGCCCACGAGACCGTACTAGA
+
ABBBBFFFFFFFGFEEGFGGGGCGHHHGFG?@CFGDHHHHHHHHHHHHHHHGHHHGGGGGGGGGG9ADDGFCFGFAFFFFFFFFFFFFEFFFFFFFFFFFDEEBFFFFFFFFFFFFFBFFFFFFFFFF9@FFFEEF9DDD9@DFDEFBF
@M02034:409:000000000-BFKT7:1:1110:8497:5942 1:N:0:34
AAAGTCGAGGTGCCTAAAGTGGCAACCCAGACTAAGAATGATGTTGGTGGTGTAGAGCTTCCTGTAGCCGCATGGCGTTCGTACTTAAATATGGAACTAACCATTCCAATTTTCGCTGTCTCTTATACACATCTCCGAGCCCACGAGACC
+
BBCCCFCCCCBCGGGGGGGGGGGHHHHGGHHGHHHHHHHHHHHHHHHEFGEFGHHHHHHHHHHHGGGHHGGEGGHGGGGGFEGHHHHHHFHHHHFHFHFFGGFHHHHGHHHHHHGGGGGHHHHHHHGHHGHHHHFHDDGFCGHGGGGGGE
@M02034:409:000000000-BFKT7:1:1110:17754:5945 1:N:0:34
AAAGTCGAGGTGCCTAAAGTGGCAACCCAGACTGGGGGGGCGGTTGGTGGTGTAGAGCTTCCTGTAGCCGCATGGCGTTCGTACTTAAATATGGAACTAA
+
BBBBBFABBDBBGGGGGGGGGGGHHHHGGHHGHHHHGGGGGGGFFGGGEGDGFFFBFFFF/FFFF/BBBDF-;DA.BAFFFA;:AFF/9BFFFFB/BBFF
@M02034:409:000000000-BFKT7:1:1110:21933:5951 1:N:0:34
GCTCTTAAAGAGGAGAAAGGTCATGGTTTTGGGTGCTTCTAACTTTACTCAGTTCGTTCTCGTCGACAATGGCGGAACTGGCGACGTGACTGTCGCCCCAAGCAACCTGTCTCTTATACACATCTCCGAGCCCACGCGACCGTACTAGA
+
BBBBBFFFFFBFGGGGGGGGGGGHHHAFFCH2EAEEHHHHHFHHHHHHGHGHHHHGGGHGHGFEGEE1AGHFHGGGGGHHHHF@FGGCHGHHHHGFGGG</FECGGHHHHHHHHHHHHHFH2FFHHH?/>CGGCAC.>CCGGDHGH00C
@M02034:409:000000000-BFKT7:1:1110:13245:5956 1:N:0:34
AAAGTCGAGGTGCCTAAAGTGGCAACCCAGACTAAGCCTACGGTTGGTGGTGTAGAGCTTCCTGTAGCCGCATGGCGTTCGTACTTAAATATGGAACTAACCATTCCAATTTTCGCTGTCTCTTATACACATCTCCGAGCCCACGAGACC
+
BBBAAFBBBBBBFGGGGGGGGGGHHHHGGHGGHHHHHHHHHGGHGGGGGGGFHHHFHHHHHGHHFFGHHGGEFGGHGFGGGG2GGHH3GHGGGBGFGHFHHHHGHHGHFGHHHHGGGGEGHHHHGHHHBGFHFHGHG/BCCGAF@GGDGC
@M02034:409:000000000-BFKT7:1:1110:12745:5959 1:N:0:34
AAAGTCGAGGTGCCTAAAGTGGCAACCCAGACTACTCCGATGGTTGGTGGTGTAGAGCTTCCTGTAGCCGCATGGCGTTCGTACTTAAATATGGAACTAACCATTCCAATTTTCGCTGTCTCTTATACACATCTCCGAGCCCACGAGAC
+
AAA?AFABDBAAGGGDGGGGGFGGHGCA2GAFHHFHG3E2BE?GGE?AFA1BFFEFD5FGHFHHHEGHHEC>?EHGE>EAF1B?FGF@3DEBD333BB3GHA?FFHF4GGGHGFGGGA?GFGGGGFHBFC1?GHHFD/B/@FAFGGC/?
@M02034:409:000000000-BFKT7:1:1110:22438:5961 1:N:0:34
AAAGTCGAGGTGCCTAAAGTGGCAACCCAGACTGTTGGTATTGTATCTCTTCCTGTAGCCGCATGGCGTTCGTACTTAAATATGGAACTAACCATTCCAATTTTCGCTGTCTCTTATACACATCTCCGAGCCCACGAGACCGTACTAGAT
+
BBBBBFBBBBBBGGGGGGGGGGGHHHHGGGHGHGGHHHGHHHHHHHHHHHHGGHHHHHGHGGEEGHHGEEGGGBGHHHHGGFGGHBFHH3BEH3FGHFHEBGHHHGGGGGGHHHHFHDHDHFFHHHHE/E?@FHFG/B?AFCDHGH1GHB
@M02034:409:000000000-BFKT7:1:1110:22021:5966 1:N:0:34
GCTCTTAAAGAGGAGAAAGGTCATGCGTGATGGTGCTTCTAACTTTACTCAGTTCGTTCTCGTCGACAATGGCGGAACTGGCGACGTGACTGTCGCCCCAAGCAACCTGTCTCTTATACACATCTCCGAGCCCACGAGACCGTACTAGA
+
CCCCCFFFFFFFGGGGGGGGGGHHHHGGGGHHHHHHHHHHHHHHHHHHHHHGHHHGGHHGHGFGGAEAEHGHHGGGGGHHHGGGGGGGHGHHHHFGFAFEEEFFHHHGHHHHHHHDHFHHHHGHFFDC>CCGEHFF@DDDGFEAGHFHH
@M02034:409:000000000-BFKT7:1:1110:8932:5970 1:N:0:34
GCTCTTAAAGAGGAGAAAGGTCATGATTCAGAGGGCTTCTAACTTTACTCAGTTCGTTCTCGTCGACAATGGCGGAACTGGCGACGTGACTGTCGCCCCAAGCAACCTGTCTCTTATACACATCTCCGAGCCCACGAGACCGTACTAGAT
+
DDDDDFFFFFFFGGGGGGGGGGHHHBGHHHHHHGGGHHHHFHHHHHHHHHHHHHHGFHHGHGFEFAEEEGHHHGGEGGHHHHGGGGGGHGHHHHGHGGGDFHGHHGHHHHHHHHHHHFHGHGGFHHGD@DFCF/FC-><DFCEHFHGHHG
@M02034:409:000000000-BFKT7:1:1110:23760:5981 1:N:0:34
GCTCTTAAAGAGGAGAAAGGTCATGGGGGGGCGTGCTTCTAACTTTACTCAGTTCGTTCTCGTCGACAATGGCGGAACTGGCGACGTGACTGTCGCCCCAAGCAACCTGTCTCTTATACACATCTCCGAGCCCACGAG
+
>ABBBFFBFFFFGGGGGGGGGGFHHHHGGGGGGGCFGHHHHHHHHHGGGGFFFGGGGFGGGGGGGDBG?CFFFFF;BFFFFFFDFFF?FEFBFFFFFDD.:9EFFFFFFBBFFFF/FFFFF/FFFFFF@BBFEEEA-;
@M02034:409:000000000-BFKT7:1:1110:7806:5982 1:N:0:34
GCTCTTAAAGAGGAGAAAGGTCATGGCTAAGAGGGCTTCTAACTTTACTCAGTTCGTTCTCGTCGACAATGGCGGAACTGGCGACGTGACTGTCGCCCCAAGCAACCTGTCTCTTATACACATCTCCGAGCCCACGAGAC
+
AABBBFFFFFFFGGGGFGGGGGHHHHFHHFHHHDCFHHHHHHHHHHGHHHFHHHHGGHHGHGGGGAEAAGHHHGGEEGHDGFGEFGGGFGGDGHEEEEC//?F22BFGCDFHFHH@GFG@GDGHHFHE/<DGGFFF@@.C
@M02034:409:000000000-BFKT7:1:1110:21925:5982 1:N:0:34
AAAGTCGAGGTGCCTAAAGTGGCAACCCAGACTATGGGGAATGTTGGTGGTGTAGAGCTTCCTGTAGCCGCATGGCGTTCGTACTTAAATATGGAACTAACCATTCCAATTTTCGCTTCTCTTATACACATCTCCGAGCCCACGAGACCG
+
BACCCFBCCCCCGGGGGGGGGGGHHHHGGHHGHHHHHHGGGGHGHHHGGGFFGHHHHHHHHHHHHHHHHGGGGGHHGGGGGGHHHHHGHHHHHGFHHHHHHHGHHHGHHHHHHHGGGHGHHHHGHGFHHHHHHHGG?FGGGHGGCGGGGG
@M02034:409:000000000-BFKT7:1:1110:6511:5991 1:N:0:34
GCTCTTAAAGAGGAGAAAGGTCATGGTGTTTCGTGCTTCTAACTTTACTCAGTTCGTTCTCGTCGACAATGGCGGAACTGGCGACGTGACTGTCGCCCC
+
BBBBBFFFFFFFGGGGGCGGGGHHHGDDGFHGGHGGGHHHG5FGHFEGGHBGFGFFGHHGFGFGGAE1EGGFFGG@FGGGB1EEFGEFHGGGBBFAEEG
@M02034:409:000000000-BFKT7:1:1110:6675:5995 1:N:0:34
GCTCTTAAAGAGGAGAAAGGTCATGACTCGGATGGCTTCTAACTTTACTCAGTTCGTTCTCGTCGACAATGGCGGAACTGGCGACGTGACTGTCGCCCCAAGCAACCTGTCTCTTATACACCATCTCCGAGCCCACG
+
AAAAAFFFFFBFGGGGGGGGGG4FHGGGHGGGGGGHHHHHHHHHHHGHHHBGGGGGGHGGHGFGG0AAAGGHHGEEEGHHHFE>EEEGGFHHHFFAE/E/?FFBF0FCGFHGFGHDDDGEHB/@GGHHG<@DCA..<
@M02034:409:000000000-BFKT7:1:1110:14246:6002 1:N:0:34
GCTCTTAAAGAGGAGAAAGGTCATGTGTACGCGTGCTTCTAACTTTACTCAGTTCGTTCTCGTCGACAATGGCGGAACTGGCGACGTGACTGTCGCCCCAAGCAACCTGTCTCTTATACACATCTCCGAGCCCACGAGACCGTACTAGAT
+
BBBBBFFDFFFFGGGCGCFFGGHGHHHHHHHGGGCGGHHHFHHHHHHHHHHHHGHGEHHGHGGGG0EEEHHHHGGGGGHHHHGGGGGGHFGEHHFHGEFDC/?BFFHGFFCGHHHHHGH2FDFGFHHG/ACCG.CD>@GGGGAEEGDGHC
@M02034:409:000000000-BFKT7:1:1110:21649:6002 1:N:0:34
GCTCTTAAAGAGGAGAAAGGTCATGGCGTGTCGTGCTTCTCACTTTACTCTGTTCGTTCTTGTCGGC
+
BCCCCFFFFFFFGGGGGGGGGGGHHHH2E2ECAA22B5FG3DAGG355DF5D5DAE131A5DDFF0A
@M02034:409:000000000-BFKT7:1:1110:6514:6009 1:N:0:34
GCTCTTAAAGAGGAGAAAGGTCATGGTGTTTCGTGCTTCTAACTTTACTCAGTTCGTTCTCGTCGACAATGGCGGAACTGGCGAC
+
AAAAAFFFFDBFAFFCFGGGBFF5FB5BBEHFEGCAFFGF5GGFHFHHGGDGBGGGG3GFFFA1A0E??GHHH?E/>EEDF1/EE
@M02034:409:000000000-BFKT7:1:1110:19792:6013 1:N:0:34
AAAGTCGAGGTGCCTAAAGTGGCAACCCAGACTTCTAGTACGGTTGGTGGTGTAGAGCTTCCTGTAGCCGCATGGCGTTCGTACTTAAATATGGAACTAACCATTCCAATTTTCGCTGTCTCTTATACACATCTCCGAGCCCACGAGACC
+
BBBCBFCBCCBBGGGGGGGGGGGHHHHGGHHGHHHHFHHHHGGHGGGGGGGGHHHGHHHHHHHHHHHHHGGGGGHHGFGGGFGHGHHHHHHHHHHGHHHHHHFGHHFHGGHHHHGEGGGHHHHHHHHHGHFHHHHEGDFCGGHGGGGGGF
@M02034:409:000000000-BFKT7:1:1110:18070:6014 1:N:0:34
GCTCTTAAAGAGGAGAAAGGTCATGACTGTTACTGCTTCTAACTTTACTCAGTTCGTTCTCGTCGACAATGGCGGAACTGGCGACGTGACTGTCGCCCCAAGCAACCTGTCTCTTATACACATCTCCGAGCCCACGAGACCGTACTAGAT
+
CDDDDFFFFFFFGGGGGGGGGGGHHHHHHHHHHHHHHHHHHHHHHHHHHHHHHHHGGHHGHGFGGEGGGHHHHGGGGGHHHHGGGGGGHFGHGHGHGFGGGHGHHHHHHFHHHHHGFGHHHFGHGGHF>CCGGGFG@C.>FCGAEHEGH=
@M02034:409:000000000-BFKT7:1:1110:9507:6017 1:N:0:34
AAAGTCGAGGTGCCTAAAGTGGCAACCCAGACTAATAATCAGGTTGGTGGTGTAGAGCTTCCTGTAGCCGCATGGCGTTCGTACTTAAATATGGAACTAACCATTCCAATTTTCGCTGTCTCTTATACACATCTCCGAGCCCACGAGACC
+
BABBCFBCCCAAGGGGGGGGGGGHHHHGGHHGHHGHHHHHHHHHGHGGGGGGHHHHHHHHHHHHHGHHHGGGFGHHGGGGGFHHHHGGHHHHHHHHFHEFHHFGHGHGFFGHHHGGGGGHHHHHHHHHEHFHFHFHGB@DCGGGGCGGGG
@M02034:409:000000000-BFKT7:1:1110:19857:6018 1:N:0:34
AAAGTCGAGGTGCCTAAAGTGGCAACCCAGACTACGCCTGGGGTTGGTGGTGTAGAGCTTCCTGTAGCCGCATGGCGTTCGTACTTAAATATGGAACTAACCATTCCAATTTTCGCTGTCTCTTATACACATCTCCGAGCCCACGAGAC
+
BBBBBFBBBBBBGGGFBFGFGGGBHHHGGHHGHGFGGGHHHGGEEGGGEAGFHEHBGFHHHHHHHGHEFFGFEEHFFGGGDEGHHGHFDGHHHH33FHGHE0?BGFFDGGHHH4EEFGGFHFHHFHHFFCFHHGG2D@FCC</F/@-DF
@M02034:409:000000000-BFKT7:1:1110:21640:6020 1:N:0:34
ACAGTCGAGGTGCCTAAAGTGGCAACCCAGACTGGGTCGCTGGTTGGTGGTGTAGAGCTTCCTGTAGCCGCATGGCGTTCGTACTTAAATATGGAACTAACCATTCCAATTTTCGCTGTCTCTTATACACATCTCCGAGCCCACGAGACC
+
11>>ADAADD>AFGGGGGGG11F0BGH0EFGFFCGEHFC?EE/GGE/AAEABG1E2G1FGHBGFHHFFEFCEEEHGEEEAE?B>/GG1GEDFF111B>>EBE1BBFHFFFGHFE<EGCC1FFGHDFGHHCBC<FFGF/BCCGCF//AECF
@M02034:409:000000000-BFKT7:1:1110:13095:6020 1:N:0:34
GCTCTTAAAGAGGAGAAAGGTCATGATTCCTCGTGCTTCTAACTTTACTCAGTTCGTTCTCGTCGACAATGGCGGAACTGGCGACGTGACTGTCGCCCCAAGCAACCTGTCTCTTATACACATCTCCGAGCCCACGAGACCGTAC
+
BBBBBFFFFFFFGGGGGGGGGGHHHHHHGFHHGGHGGHHHCHHGHHHHHHFGHHHGGHHFHGGGGECAEGGGEFGEEEGGHAEEE?EEH/FFGFGEE/EF/?FFFHHHFHEH?GH?FG@2@2@2@>G//@CCG/FC->.AGGGAA
@M02034:409:000000000-BFKT7:1:1110:12860:6028 1:N:0:34
AAAGTCGAGGTGCCTAAAGTGGCAACCCAGACTGGGGGGGGGGTTG
+
BACCBFCCCCBCGGGGGGGGGGGHHHHGGH22F322AF?DF-BDFD
@M02034:409:000000000-BFKT7:1:1110:14644:6032 1:N:0:34
GCTCTTAAAGAGGAGAATGGTCATGAATGC
+
AAAAAFFD1@D1GAEGGGBGGGFHGB13FF
@M02034:409:000000000-BFKT7:1:1110:13271:6039 1:N:0:34
GCTCTTAAAGAGGAGAAAGGTCATGGGGGGGGGGGCTTCTAACTTTACTCAGTTCGTTCTCGTCGACAATGGCGGAACTGGCGACGTGA
+
BBCCCFFFFFFFGGGGGGGGGGHHHHHGGGGFFFFFFBFFFFBFFFFFFF/BFFFEFFFEFFA?D-B?=FFFBFFA-BBFFA@:-@-:?
@M02034:409:000000000-BFKT7:1:1110:5281:6040 1:N:0:34
AAAGTCGAGGTGCCTAAAGTGGCAACCCAGACTCAGACTGCTGTTGGTGGTGTAGAGCTTCCTGTAGCCGCATGGCGTTCGTACTTAAATATGGAACTAACCATTCCAATTTTCGCTGTCTCTTATACACATCTCCGAGCCCACGAGACC
+
>>>AAFBBBBABGGGGGGGGGGFFHHHGGHHGHHHHHHHHHHHHHHHFFGEFHGHHHHHHHGHHHGHFHGGGGGHHGFGGFFGHGHHHHHHHHFFGGHHHHHHHGHHGHHHGHHGGGGGHHHHHHHHHHFHEFHHHGGGGGFHG/ACGGE
@M02034:409:000000000-BFKT7:1:1110:8945:6041 1:N:0:34
GCTCTTAAAGAGGAGAAAGGTCATGGTGACGCAGGCTTCTAACTTTACTCAGTTCGTTCTCGTCGACAATGGCGGAACTGGCGACGTGACTGTCGCCCCAAGCAACCTGTCTCTTATACACATCTTCCGAGCCCACGAGACCGTACTAG
+
CCCCCFFFFFFFGGGGGGGGGGGHHHHHHHGGGGGGHHHHHHHHHHHHHHHHGHHGGHHGHGFEGEFGGHHHHGGGGGHHHGGGGGGGHGHHHHGHFGGGGHGFGGHHHHHHGHHHHHFHHGGHHHHHG/<CGGHGD>C?DFGDGGHGF
@M02034:409:000000000-BFKT7:1:1110:19785:6043 1:N:0:34
AAAGTCGAGGTGCCTAAAGTGGCAACCCAGACTACTAGTGCTGTTGGTGGTGTAGAGC
+
AABBBFBADBAAGGGGGGGGFGEHHHHGGHHFHH3F5FGGBGHHHFGB2EEA13D555
@M02034:409:000000000-BFKT7:1:1110:11328:6045 1:N:0:34
AAAGTCGAGGTGCCTAAAGTGGCAACCCAGACTTATCATCCGGTTGGTGGTGTAGAGCTTCCTGTAGCCGCATGGCGTTCGTACTTAAATATGGAACTAACCATTCCAATTTTCGCTGTCTCTTATACACATCTCCGAGCCCACGAGACC
+
BBBBBFBBBBBBGGGGFGGFGGGHHHHGGHGGH55DABGHHDGGGGGGGGGGGHHHHHHHHHHHHEHHHGGCGGHGGEFGGGHHHHHFFHHHHFHEHHGHHHBGHDGFBGFHHHGGGGGHHHHHGHHHHHHHFHHHG/BCGGEGCCCDDF
@M02034:409:000000000-BFKT7:1:1110:9759:6046 1:N:0:34
GCTCTTAAAGAGGAGAAAGGTCATGGTGTTGGGGGCTTCTAACTTTATTCCGTTCGTTCTCGTGG
+
CCCCCFFFFFFFGGGGGGGGGGGHHBB5BA4CF?EGECCF553A55A5D553B32BFB1BF111A
@M02034:409:000000000-BFKT7:1:1110:9454:6050 1:N:0:34
GCTCTTAAAGAGGAGAAAGGTCATGGTTAGTGGGGCTTCTAACTTTACTCAGTTCGTTCTCGTCGACAATGGCGGAACTGGCGACGTGACTGTCGCCCCAAGCAACCTGTCTCTTATACACATCTCCGAGCCCACGAGACCGTACTAGAT
+
CCCCCFFFFFFFGGGGGGGGGGHHHHHHHHHHHHGGGHHHHHHHHHHHHHHHHHHGGHHGHGFGGEFGGHHHHGGEGGHHHEEEGGGGHFHHHHGGFFGGGHGHHHHHHHHHHHHGHHHHHHGFHDGGGGGGGGGDADGGGGGHGHDGED
@M02034:409:000000000-BFKT7:1:1110:14654:6050 1:N:0:34
GCTCTTAAAGAGGAGAATGGTCATGAATGCGAGGGCTTCTAACTTTACTCAGTTCGTTCTCGTCGACAATGGCGGAACTGGCGACGTGACTGTCGCCCCAAGCAACCTGTCTCTTATACACATCTCCGAGCCCACGAGACCGTACTAGAT
+
CCDDDFFFFFFFGGGGGGGGGGHHHGGHDGAFECGGHHHHHHHHHHHHHHHHHHHGGHHGHGFGGEGGGHHHHGGGGGHHHHGGGGGGHFHHHHGHGGGGGHGHHHHHHHGHHHHGHHHGHGGHHHHGGGGGGGFD>C?EE@GEDA0DG:
@M02034:409:000000000-BFKT7:1:1110:21133:6050 1:N:0:34
GCTCTTAAAGAGGAGAAAGGTCATGCTGTCTAGGGCTTCTAACTTTACTCAGTTCGTTCTCGTCGACAATGGCGGAACTGGCGACGTGACTGTCGCCCCAAGCAACCTGTCTCTTATACACATCTCC
+
CCCCCFFFFFFFGGGGGGGGGGHHHHHHHHHHHHHHHHHHHHHHHHHHHHHHHHHGGHHGHGFEGEEEGHGHHGGCFGHHHGGGGGGGHGHGHHGFGGGGEGGFGGGH0BFHHHHFHHHBGFFCFFD
@M02034:409:000000000-BFKT7:1:1110:12956:6058 1:N:0:34
AAAGTCGAGGTGCCTAAAGTGGCAACCCAGACTAAGACTTCGGTTGGTGGTGTAGAGCTTCCTGTAGCCGCATGGCGTTCGTACTTAAATATGGAACTAACCATTCCAATTTTCGCTGTCTCTTATACACATCTCCGAGCCCACGAGACC
+
ABBBBFBBBBBAGGGGGGGGGGGHGHHGGHHGHHHHGHHHHGGGFGGGGGEFGHHHHHHHHHHGHHHHHGGGGGHHGEGGGFCHHHHHHHHHH3FFHHFGHHHHHHFHHHHHHHGGGFEFHHHHGHHGFHFHGHFGG/@CGGGGGGGGGE
@M02034:409:000000000-BFKT7:1:1110:6950:6059 1:N:0:34
GCTCTTAAAGAGGAGAAAGGTCATGATTTCTCGTGCTTCTAACTTTACTCAGTTCGTTCTCGTCGACAATGGCGGAACTGGCGACGTGACT
+
BBBBBFFFFFDCGGEGGGGGGGCFGFHHHHHHGGHGGHHHFHHGHHAGGH5FHHGGGHHGFGGGGEEA0BFHFFC0/EFFFAE>E?EE//B
@M02034:409:000000000-BFKT7:1:1110:24673:6066 1:N:0:34
AAAGTCGAGGTGCCTAAAGTGGCAACCCAGACTATGAATCAGGTTGGTGGTGTAGAGCTTCCTGTAGCCGCATGGCGTTCGTACTTAAATATGGAACTAACCATTCCAATTTTCGCTGTCTCTTATACACATCTCCGAGCCCACGAGACC
+
BBBBBFCBCCCCGGGGGGGGGGGHHHHGGHHGHHHHHHHHHHHGHHGEFGFFGHHHHHHHHHHHHGHHHGGGGGHHGGGGGGHHHHHHHHHHHHHHHHHGHHGHHHHHHHHHHHGGGGGHHHHHHHHHGGGHHHHHGCGGGGHGGGGGGF
@M02034:409:000000000-BFKT7:1:1110:13071:6067 1:N:0:34
GCTCTTAAAGAGGAGAAAGGTCATGGGGGGTGGTGCTTCTAACTTTACTCAGTTCGTTCTCGTCGACAATGGCGGAACTGGCGACGTGACTGTCGCCCCAAGCAACCTGTCTCTTATACACATCTCCGAGCCCACGAGACCGTACTAGAT
+
ABBBAFFFFFFFCGEGGGGGGGBGHGGEE?/EEEFGHGHHHHHHHHHHHHFGFGGFBGHGHGCDF@DAAGGHFGGCCFHFFHDCCGGFC:GFCGEAFG?DDEE/9CFFGGGGGGGFFGGFGGGGGGFA@FFFFFFF;DDFA@FFFE9BFF
@M02034:409:000000000-BFKT7:1:1110:6014:6069 1:N:0:34
GCTCTTAAAGAGGAGAAAGGTCATGAGGGGTGGTGCTTCTAACTTTACTCAGTTCGTTCTCGTCGACAATGGCGGAACTGGCGACGTGACTGTCGCCCCAAGCAACCTGTCTCTTATACACATCTCCGAGCCCACGAGACCGTACTAGAT
+
>>>AAFFFFFFFGFGGFGGGGGGHHHFHG2EEEEFHHHHHHHHHHHHHHHHGGHHFGHHGHFFEFAEGGHHHHGGGCCHFH?EEEGGGHFHBGFFGEFCDDEGFHFHHHGFHBGHBHF2<GBFFGFGA/@GGGAFC<A?GGG.CEHBGC;
@M02034:409:000000000-BFKT7:1:1110:17209:6070 1:N:0:34
GCTCTTAAAGAGGAGAAAGGTCATGCCTCCGCGTGCTTCTAACTTTACTCAGTTCGTTCTCGTCGACAATGGCGGAACTGGCGACGTGACTGTCGCCCCAAGCAACCTGTCTCTTATACACATCTCCGAGCCCACGAGACCGTACTAGCT
+
CCCCCFFFFFFFGGGGGGGGGGHHHHHHHHGGGGGGGHHHHHHHHHHHHHHHHHHGGHHGHGGGGEGFGHHHHGGGGGHHHGGGGGGGHGHHHHGHGGGDGHGGGGHHGHHHHHHFHHHFHGGHHGFGCGCGGEFG<CDFGGFEGGHH/;
@M02034:409:000000000-BFKT7:1:1110:17125:6075 1:N:0:34
GCTCTTAAAGAGGAGAAAGGTCATGGTTGGTGCTGCTTCTAACTTTACTCAGTTCGTTCTCGTCGACAATGGCGGAACTGGCGACGTGACTGTCGCCCCAAGCAACCTGTCTCTTATACACATCTCCGAGCCCACGAGACCGTACTAGA
+
BBBBBFFFFFFFFGGGGGGGGGHHHHHHCGEFHHHHHHHHHGHHHHHHHHHHHHHGGHGGHGGGGEGFFGHHHGGGFGHHHHFEGGGGEGFGHHGGFEGE?FFFBGHHHHHHHHHHGHHFHGHGFFF<<CCGGEFGFGFGG?A<EHDGD
@M02034:409:000000000-BFKT7:1:1110:9539:6076 1:N:0:34
AAAGTCGAGGTGCCTAAAGTGGCAACCCAGACTAATAATCAGGTTGGTGGTGTAGAGCTTCCTGTAGCCGCATGGCGTTCGTACTTAAATATGGAACTAACCATTCCAATTTTCGCTGTCTCTTATACACATCTCCGAGCCCACGAGACC
+
>11>A3AADD>>FABGGGGGFDFFFGHE0FCFFGFFGHHHHHFHHHGAAEAAFFFEGFGHHCHFHEHHHGC>EEHHGEGFEEFHHHGDGD2GHEFGHHHHHAGGBGHFFFGHHGEGGGGHHHGHEG2BDBGHHHHGC>BCGFEF?@CGCC
@M02034:409:000000000-BFKT7:1:1110:12504:6081 1:N:0:34
AAAGTCGAGGTGCCTAAAGTGGCAACCCAGACTTCGCAGGCTGTTGGTGGTGTAGAGCTTCCTGTAGCCGCATGGCGTTCGTACTTAAATATGGAACTAACCATTCCAATTTTCGCTGTCTCTTATACACATCTCCGAGCCCACGAGACC
+
BBBBBFBBBBBBGGGGGGGFGGGHHHHGGHHGHFGGGEGEGHHHHHHGGGEFHHHFHHHHHHHHHHHGHGGGGGHHGGGGGGHHHHHHFHHHHGHHHHGHHHHHHHGHHHGHGHGGGGGGHHHHEHGHHHEHGHGHGGGGGGHGGGGGGA
@M02034:409:000000000-BFKT7:1:1110:6391:6084 1:N:0:34
AAAGTCGAGGTGCCTAAAGTGGCAACCCAGACTATTGATCATGTTGGTGGTGTAGAGCTTCCTGTAGCCGCATGGCGTTCGTACTTAAATATGGAACTAACCATTCCAATTTTCGCTGTCTCTTATTACACATCTCCGAG
+
AAABBFBBBBBBGGGDFGFGGGGHHHHGGHHGHHHHHGHHHGHHHHHEGGEFHHHFGGHHHHHGHGHFHGGFEGHFFGGGFEFGHHGDFGFHHH3FGHFFF1DFHEHGHHGHHFEEFGFFGHFHGHGHBFGFGFGFHG/B
@M02034:409:000000000-BFKT7:1:1110:6941:6085 1:N:0:34
AAAGTCGAGGTGCCTAAAGTGGCAACCCAGACTGTGCGGGATGTTGGTGGTGTAGAGCTTCCTGTAGCCGCATGGCGTTCGTACTTAAATATGGAACTAACCATTCCAATTTTCGCTGTCTCTTATACACATCTCCGAGCCCACGAGACC
+
BBBBBFBBBBABGGGGGGGGGGGGHHGEGHGGHHHHHGGGEEFHHHGEGGGGHHHGHGHHGHHHHBFHHGGGEGHHGGGGGEHHHHGHHGHHHGGFFHFHGAFGHGFFHGHHHHGGFGEFHHHHHHGDGHHHHGFHDC/<DGHF/>@DDE
@M02034:409:000000000-BFKT7:1:1110:22750:6086 1:N:0:34
GCTCTTAAAGAGGAGAAAGGTCATGACGCGTCCTGCTTCTAACTTTACTCAGTTCGTTCTCGTCGACAATGGCGGAACTGGCGACGTGACTGTCGCCCCAAGCAACCTGTCTCTTATACACATCTCCGAGCCCACGAGACCGTACTAGA
+
BBBBBFF@FFFFGGGCGGGGGGHHHHHGGGGGGGHHHHHHHHHHHHHHHHHHHHGFFHHGHFFEGAEFGHHHHGGEGGHHHGEEGGEGHFHHHFFEEDG/AGEGCGGGCFHGFGHGHGHGG1?FGFG??CCGGEF@-AADFDFH?.:CH
@M02034:409:000000000-BFKT7:1:1110:11388:6089 1:N:0:34
GCTCTTAAAGAGGAGAAAGGTCATGGGGGGGAGGGCTTCTAACTTTACTCAGTTCGTTCTCGTCGACAATGGCGGAACTGGCGACGTGACTGTCGCCCCAAGCAACCTGTCTCTTATACACATCTCCGAGCCCACGAGACCGTACTAGAT
+
CCCCCFFFFFFFGGGGGGGGGGFGHHHGGGGGGGGGHHHHCHHHHHGHHHHHHHFGFGGGGGCDG;BDGGGGFGFDFFFFFFDCFFBFFEFFFFEEDDFFFFFFFFFFFFFFFFFFFFFFFFFFFFFFFFCFFEFF->ADEFFFFFFFFB
@M02034:409:000000000-BFKT7:1:1110:13377:6091 1:N:0:34
GCTCTTAAAGAGGAGAAAGGTCATGTGTGGTCGGGCTTCTAACTTTACTCAGTTCGTTCTCGTCGACAATGGCGGAACTGGCGACGTGACTGTCGCCCCAAGCAACCTGTCTCTTATACACATCTCCGAGCCCACGAGACCGTACTAGAT
+
CCCCCFFFFFFFGGGGGGGGGGHHHHHHHGHHGGGGGHHHHHHHHHHHHHHHHHHGGHHGHGFGGEGGFHGHHGGGGGHHHGGGGGGGHGHHHHGHGGGGGHGBHHHHHHHHHHHGHHHHHFGHHGHDCGGGGHFF>ADEGCGEGHFCCC
@M02034:409:000000000-BFKT7:1:1110:23763:6092 1:N:0:34
AAAGTCGAGGTGCCTAAAGTGGCAACCCAGACTAATCAGCCGGTTGGTGGTGTAGAGCTTCCTGTAGCCGCATGGCGTTCGTACTTAAATATGGAACTAACCATTCCAATTTTCGCTGTCTCTTATACACATCTCCGAGCCCACGAGACC
+
AABBBFBBBCCCGGGGGGGGGGGHHHHGGHHGHCHHHHHHHGGGGGGGGGGFGHHFGHHHHHHHHHGHHGGCEGHHGGGGGEFHHHHHHHHHHHFFHHHGHGHHHFHHGHHHHHGGGGGHHHHHFHHHHHHHHHHHGDFGGGAGGGGGGG
@M02034:409:000000000-BFKT7:1:1110:21538:6095 1:N:0:34
GCTCTTAAAGAGGAGAAAGGTCATGGTTTCTGCTGCTTCTAACTTTACTCAGTTCGTTCTCGTCGACAATGGCGGAACTGGCGACGTGACTGTCGCCCCAAGCAACCTGTCTCTTATACACATCTCCGAGCCCACGAGACCGTACTAG
+
BBBBBFFFFFFFGGGGGGGGGGHHHHHHHHHHHHHHHHHHHHHHHHHHHHFHHHHFEHHGHGFEFEEEFHHHFGGFEEHHGFEEGGGGH?GGGFFGFAFGGGGFGFHHHGFHFHHGFFF>2GFFGGFD@CGGGAE@-@<ACFAGFHHH
@M02034:409:000000000-BFKT7:1:1110:25407:6097 1:N:0:34
GCTCTTAAAGAGGAGAAAGGTCATGCCTCGTCCTGCTTCTAACTTTACTCAGTTCGTTCTCGTCGACAATGGCGGAACTGGCGACGTGACTGTCGCCCCAAGCAACCTGTCTCTTATACACATCTCCGAGCCCACGAGACCGTACTA
+
BBBBBFBFFFFFGGGGGGGGGGHHHHHHHFHGGGBGHHHHGFHHHHGHHHHHHGHGGHHGGGGGGGGGGHHHEGGGGCHHHEGEG/EFEFH3GHFHGAEFE/CGCFHHFHFHFGHDHHGHB2@2FFH/</<CG/FCACGDG??.CHB
@M02034:409:000000000-BFKT7:1:1110:19319:6099 1:N:0:34
GCTCTTAAAGAGGAGAAAGGTCATGGGGGGGGGGGCTTCTAACTTTACTCAGTTCGTTCTCGTCGACAATGGCGGAACTGGCGACGTGACTGTCGCCCCAAGCAACCTGTCTCTTATACACATCTCCGAGCCCACGAGACCGTACTAGAT
+
BBBBBFFFFFFFGEFGGGGGGGHGHGGGGGGFFFFFFFFFFFFFFFFFFFFFFFBEFFFFFFEDD-@?@FBFBFFFABFFFEF;9-9DEEFFFB.ADDFF?EEFFFAFFFFFFFFFFFFFFBBFFBBF@DFFFFFB9B.DEAD..ABFFF
@M02034:409:000000000-BFKT7:1:1110:20134:6101 1:N:0:34
GCTCTTAAAGAGGAGAAAGGTCATGGTTGTTCGTGCTTCTAACTTTACTCAGTTCGTTCTCGTCGACAATGGCGGAACTGGCGACGTGACTGTCGCCCCAAGCAACCTGTCTCTTATACACATCTCCGAGCCCACGAGACCGTACTAGAT
+
DDDDDFFFFFFFGGGGGGGGGGHHHHHHGGHHGGGGGHHHHHHHHHHHHHHHHHHGFHHGHGFGFEEGGHHHHGGGGGHHHHGGGGGGHGHHHHGHFGGFGHGHHHHHHHGHHHHHHHHGHFGGHGGGFGGGGHGG>AGEGGGHGHHHHD
@M02034:409:000000000-BFKT7:1:1110:15500:6102 1:N:0:34
GCTCTTAAAGAGGAGAAAGGTCATGATTACTTCTGCTTCTAACTTTACTCAGTTCGTTCTCGTCGACAATGGCGGAACTGGCGACGTGACTGTCGCCCCAAGCAACCTGTCTCTTATACACATCTCCGAGCCCACGAGACCGTACT
+
BCCCBFFFFFFFGGGGGGGGGGHHHHHHHHHHHHGHHHHHHFHHHHHHHHHHHHHGGHHGHGFGGEEEGHHHFEGEEGFFHEFCEGGGH?GHHFFHGCEG?FFFGGGHHHHHFHHFGHF3GFFBG>FBCCDCF/FA<>DGGCFGFE
@M02034:409:000000000-BFKT7:1:1110:15205:6103 1:N:0:34
AAAGTCGAGGTGCCTAAAGTGGCAACCCAGACTCCGTCGACGGTTGGTGGTGTAGAGCTTCCTGTAGCCGCATGGCGTTCGTACTTAAATATGGAACTAACCATTCCAATTTTCGCTGTCTCTTATACACATCTCCGAGCCCACGAGACC
+
CCCBBFBCCCCBGGGGGGGGGGGHHHHGGHHGHHHGHHGGGGGGGGGGGGGFHHHHHHHHHHHHHHHHHGGFEGHHGGGGGFEHHHGHHHHHHHHHHHHHHHHHHHGHFHHHHHGGGGGHHHHHGHHHGFHHHGGHG?DFGGHGGGGGGG
@M02034:409:000000000-BFKT7:1:1110:9637:6109 1:N:0:34
AAAGTCGAGGTGCCTAAAGTGGCAACCCAGACTAATAAGAATGTTGGTGGTGTAGAGCTTCCTGTAGCCGCATGGCGTTCGTACTTAAATATGGAACTAACCATTCCAATTTTCGCTGTCTCTTATACACATCTCCGAGCCCACGAGACC
+
A>ABBFBBBBBBCGGGGGGGGGGHHHHGGHHGHHHHHHHGHHHHHHGEFGEFGHGGHHHHHGHHHGGHHGGGGGHHGGGGFFHHHHHHHHFHHBEBFGHGHHFHHGFFHHHHHHGGGGGHHHGHGHHHHFHHHHHHF/DCFGHGGGCD??
@M02034:409:000000000-BFKT7:1:1110:19308:6114 1:N:0:34
GCTCTTAAAGAGGAGAAAGGTCATGGGGGGGGGGGCTTCTAACTTTACTCAGTTCGTTCTCGTCGACAATGGCGGAACTGGCGACG
+
BBBBCFFFFFFFGFFFFGGGGGFHHHAD2EGFFFFFFFFFFFFFFBBFFFFFFFBFDFFEBE::D;BDFBFFBFA;BFFFFEC@>C
@M02034:409:000000000-BFKT7:1:1110:20171:6115 1:N:0:34
AAAGTCGAGGTGCCTAAAGTGGCAACCCAGACTCCGAGTACGGTTGGTGGTGTAGAGCTTCCTGTAGCCGCATGGCGTTCGTACTTAAATATGGAACTAACCATTCCAATTTTCGCTGTCTCTTATGCACATCTCCGAGCCCACGAGACC
+
CCCDCFCBCCCDGGGGGGGGGGGHHHHGGHHGHHHGGGGHHGGHGGGEFGFFGFHDFGHHHHHHHHHGHGGEGGGFGGGGGECHHHHHHHHHHHFFGHGHHGFGHGHFHGHHHHGGGGDGHHHHHF3BFGHFHHGGGCGGGGEGCGGGGF
@M02034:409:000000000-BFKT7:1:1110:6316:6116 1:N:0:34
AAAGTCGAGGTGCCTAAAGTGGCAACCCAGACTATGCCTCCTGTTGGTGGTGTAGAGCTTCCTGTAGCCGCATGGCGTTCGTACTTAAATATGGAACTAACCATTCCAATTTTCGCTGTCTCTTATACACATCTCGAGCCCACGAGA
+
A111AD?>ADAAGGGF1GGGGB0FAFCEGEAFHFHFFDDEFFGHHGC/AE/BF1AAFAFGHCGBBDGDBE/A/?G0>EF?E>0/>GD1GF2GGF1GFGFF101BG2GFHGFHHBE>EAE1F2FGBG2BF11FGFGHEC/BCCGGG/?
@M02034:409:000000000-BFKT7:1:1110:11070:6119 1:N:0:34
GCTCTTAAAGAGGAGAAAGGTCATGCGGTCTTCGGCTTCTAACTTTACTCAGTTCGTTCTCGTCGACAATGGCGGAACTGGCGACGTGACTGTCGCCCCAAGCAACCTGTCTCTTATACACATCTCCGAGCCCACGAGACCGTACTAGAT
+
CCCCCFFFFFFFGGGGGGGGGGHHHHGGGGGHHHGGGGHHHHHHHHHHHHHHHHHGGHHGHGFEGEEGGHHHHGGFGGHHHHEGGGGGHFHHHHGGGFGDGHGHHFHHHGHHHHHHHHHGHHHFGFGG?FGGGHFD-AGAGGGHGHGHHC
@M02034:409:000000000-BFKT7:1:1110:5486:6123 1:N:0:34
GCTCTTAAAGAGGAGAAAGGTCATGGCTGTTGGTGCTTCTAACTTTACTCAGTTCGTTCTCGTCGACAATGGCGGAACTGGCGACGTGACTGTCGCCCCAAGCAACCTGTCTCTTATACACATCTCCGAGCCCACGAGACCGTACTAGAT
+
>>>ABFFFFFFFGGGGGGGGGGHHHHHHGHHHHGGHHHHHHHHHHHHHHHGHHHHGGHHGHGFEE0FFGHHHGGGEFGHHHAEEFGGGE?FDFBFCEFGGFHEBGCHHHHHHHHHFHFHGHHGFHGFDCDGGEFGFACEGGFFEGH0DFD
@M02034:409:000000000-BFKT7:1:1110:12651:6126 1:N:0:34
GCTCTTAAAGAGGAGAAAGGTCATGGTGGGTGGTGCTTCTAACTTTACTCAGTTCGTTCTCGTCGACAATGGCGGAACTGGCGACGTGACTGTCGCCCCAAGCAACCTGTCTCTTATACACATCTCCGAGCCCACGAGACCGTACTAGAT
+
CCCCCFFFFFFFGGGGGGGGGGHHHHGHGGEEGGGHHHHHHHHHHHHHHHHHHHHGFHHGHGFGGAEGGHHHGFGGGGHHHGGFGGGGHCGHHFFHGCDGGEEHHGHHHHHHHHHFHHHGHHGGHHHGGGFGGAFFGGGGGGDEEHHHHG
@M02034:409:000000000-BFKT7:1:1110:23233:6128 1:N:0:34
GCTCTTAAAGAGGAGAAAGGTCATGGCTGCGGCGGCTTCTAACTTTACTCAGTTCGTTCTCGTCGACAATGGCGGAACTGGCGACGTGACTGTCGCCCCAAGCAACCTGTCTCTTATACACATCTCCGAGCCCACGAGACCGTACTAGAT
+
CCCCCFFFFFFFGGGGGGGFGGHHHHHHGGGGGGGGGGHHGHHHHHHHHHHHFGGFGHHGHGFEF>EGGHHHHGG@FGHHHGGBGGGGHFGFGHFC<CFGGHGCG<AGHGHHDBGGGFF>HBC0GFHG-CCGE.EA-CACED..AEGFB;
@M02034:409:000000000-BFKT7:1:1110:16470:6131 1:N:0:34
GCTCTTAAAGAGGAGAAAGGTCATGGGGAGGGGGGCTTCTAACTTTACTCAGTTCGTTCTCGTCGACAATGGCGGAACTGGCGACGTGACTGTCGCCCCAAGCAACCTGTCTCTTATACACATCTCCGAGCCCACGAGACCGTACTAGAT
+
DDDCDFFFFFFFGGGGGGGGGGGHHHHGGGGGGGGGGHHHHHHHHHHHHHHHHHHGGHHGHGGGGDGGGHHHHGGFGGHHHGGGGGGGHGHHHHEFFDGGFGGGFFFGGFFGGGGGFFFFGGFFFFFFFFFFFFFF9@DAFFFFFFFFFB
@M02034:409:000000000-BFKT7:1:1110:11154:6134 1:N:0:34
GCTCTTAAAGAGGAGAAAGGTCATGACTCTTCCGGCTTCTAACTTTACTCAGTTCGTTCTCGTCGACAATGGCGGAACTGGCGACGTGACTGTCGCCCCAAGCAACCTGTCTCTTATACACATCTCCGAGCCCACAAGACCGTACTAGAT
+
BBBBBFFFFFFFGGGGGGGGGGHHHFHHHHHHHGGGGGHHHHHHHHHHHHFGGHGGGHHGHFFEGAFEGHGHFGG/EGHHHHGGGGGGHFHEEGFEGGGGFEFBGCGHHHHGGGHGGGHHHFFFGGHG/CCGGHGDHHHGG-<.AHGHHD
@M02034:409:000000000-BFKT7:1:1110:14465:6137 1:N:0:34
GCTCTTAAAGAGGAGAAAGGTCATGAGGAATAATGCTTCTAACTTTACTCAGTTCGTTCTCGTCGACAATGGCGGAACTGGCGACGTGACTGTCGCCCCAAGCAACCTGTCTCTTATACACATCTCCGAGCCCACGAGACCGTACTAGAT
+
CCCCCFFFFFFFGFGGGGGGGGHHHHHHHGHGHHHHHHHHHHHHHHHHGHFHHHHGGHHGEFFFGEEFGHHGGGGGFGHEFGFEGGGGCFHHHHFHGGGGGHG2FFFGHHHHHHHGFG3DFHGHHHFD/CCFFGFG@CGGGGGHGHHHH=
@M02034:409:000000000-BFKT7:1:1110:11021:6144 1:N:0:34
AAAGTCGAGGTGCCTAAAGTGGCAACCCAGACTAAGCAGTCTGTTGGTGGTGTAGAGCTTCCTGTAGCCGCATGGCGTTCGTACTTAAATATGGAACTAACCATTCCAATTTTCGCTGTCTCTTATACACATCTCCGAGCCCACGAGACC
+
>AAAAFBBBBAAGGGGGGGGGFFFFHHGGHFGHHHHHHFGGHHHHGEAFEAFGFGFGFGGFBGEGGGGHGGEEEHHGAFEE>?GEGHFHFFGGGEGHHHHHGHHGHGFHHHHHHEEGGEGHHGGFEHFEGFFGHHHGGGGCFFGGGGGGE
@M02034:409:000000000-BFKT7:1:1110:24856:6152 1:N:0:34
GCTCTTAAAGAGGAGAAAGGTCATGACTACGTGTGCTTCTAACTTTACTCAGTTCGTTCTCGTCGACAATGGCGGAACTGGCGACGTGACTGTCGCCCCAAGCAACCTGTCTCTTATACACATCTCCGAGCCCACGAGACCGTACTAGAT
+
CCCCCFFFFFFFGGGGGGGGGGFHHHHHHHGHHHHHHHHHHHHHHHHHHHHHHHHGGHHGHGGGGEEGGHHHHGGGGGHHHEEGGGGGHEGFHHFGEEGGGEFFFCHHHHGHGHHHHH>GHHGFHGHGCCCGGHGC>@AEEDEHGHHGFD
@M02034:409:000000000-BFKT7:1:1110:16131:6158 1:N:0:34
AAAGTCGAGGTGCCTAAAGTGGCAACCCAGACTGCGAAGGAGGTTGGTGGTGTAGAGCTTCCTGTAGCCGCATGGCGTTCGTACTTAAATATGGAACTAACCATTCCAATTTTCGCTGTCTCTTATACACATCTCCGAGCCCACGAGACC
+
CCCCCFCCCCBCGGGGGGGGGGGHHHHGGHHGHHHGGGGGHHGEGHGGGGFFGHHHHHHHHHHHHHHHHGGGFGHHGGGGGEFHHHHHHHHHHHHHGHGHHHHHHHGHGHHHHHGGGGGHHHHHGHHHHHHHHHHGGGDCGGGGGGGGGE
@M02034:409:000000000-BFKT7:1:1110:25454:6159 1:N:0:34
AAAGTCGAGGTGCCTAAAGTGGCAACCCAGACTCATAAGCAGGTTGGTGGTGTAGAGCTTCCTGTAGCCGCATGGCGTTCGTACTTAAATATGGAACTAACCATTCCAATTTTCGCTGTCTCTTATACACATCTCCGAGCCCACGAGACC
+
BBABBFBBBBABGGGGGGGGGGGGHHHGGHHGHHHHHGHHHHHGHHGEFGAFFFGHHGGHHHHHHHHFHGGGGFHHGEGGFEGHHHHHHHHHHGGHHHHGHHHHFHHHHGHHHHGGGGEHHHHHHHHHHHFGHGHFFGCGGEGGGGGGGF
@M02034:409:000000000-BFKT7:1:1110:10988:6168 1:N:0:34
AAAGTCGAGGTGCTAAAGTGGCAACCCAGACTAATAATCAGGTTGGTGGTGTAGAGCTTCCTGTAGCCGCATGGCGTTCGTACTTAAATATGGAACTAACCATTCCAATTTTCGCTGTCTCTTATACACATCTCCGAGCCCACGAGACCG
+
BBCCAFCBCCCBGGGGGGGGGGHHHHGGHHGHHHHGHHHHHHHHGGBFEEFHHHFHGHHHHHHHHHHHGGGGGHGGEGGGFGHHHHHHHGHHHGHHGFHHHHGHHHGHHHHHHEEGGGHHHHHHHGHHHFGGHHGGCGGGFHGGGGGGGG
@M02034:409:000000000-BFKT7:1:1110:22988:6171 1:N:0:34
GCTCTTAAAGAGGAGAAAGGTCATGGTGAAGAGGGCTTCTAACTTTACTCAGTTCGTTCTCGTCGACAATGGCGGAACTGGCGACGTGACTGTCGCCCCAAGCAACCTGTCTCTTATACACATCTCCGAGCCCACGAGACCGTACTAGAT
+
BBBBBFFFFFFFGGGGFGGGGGHHHEFG5F5GFEFGHHHHHHHHHHHHHHHHHHHGGHHGHGFEGEGDEHGHHGGFGGHHHHGGGGGGHFFFHHFCEEFEFHGHHGHHFFGHHHHHHFHHHHHCGHHDCGCGEFFD<AGFCC<.<.<DHG
@M02034:409:000000000-BFKT7:1:1110:24698:6172 1:N:0:34
GCTCTTAAAGAGGAGAAAGGTCATGATGAAGAGTGCTTCTAACTTTACTCAGTTCGTTCTCGTCGACAATGGCGGAACTGGCGACGTGACTGTCGCCCCAAGCAACCTGTCTCTTATACACATCTCCGAGCCCACGAGACCG
+
BBBBBFFFFFFFGGGGGGGGGGHHHAGHBDA5BFHHHHHHHHHHHHHHHHHHHHHGGHHGHGGGGEGEGHHHHGGEGGHHHHFEGGGGHGHHHHF?EEFGGHGGHHGHHHHHHHHHHHHHHHHHHGHDCD?CGFFC><EGEF
@M02034:409:000000000-BFKT7:1:1110:9087:6174 1:N:0:34
GCTCTTAAAGAGGAGAAAGGTCATGCTGTCTAGGGCTTCTAACTTTACTCAGTTCGTTCTCGTCGACAATGGCGGAACTGGCGACGTGACTGTCGCCCCAAGCAACCTGTCTCTTATACACATCTCCGAGCCCACGAGACCGTACTAGA
+
BCCCCFFFFFFFGGGGGGGGGGHHHHHHHHHHHHGHHHHHHHHHHHHHHHHGGHHFFHHGHGFGGAEEGHGHGGGGGGGHHEEFGGGGHFHHHHFCFEGGGFGHHGHHHHHHHDHHHHHGHHHHHGHGCGGGGEF@@CFDGCGHGHDHH
@M02034:409:000000000-BFKT7:1:1110:18237:6184 1:N:0:34
AAAGTCGAGGTGCCTAAAGTGGCAACCCAGACTAAGAATAATGTTGGTGGTGTAGAGCTTCCTGTAGCCGCATGGCGTTCGTACTTAAATATGGAACTAACCATTCCAATTTTCGCTGTCTCTTATACACATCTCCGAGCCCACGAGACC
+
BABBAFBBBCBCGGGGGGGFGGGHHHGGGHHGHHHHHHHHHGHHHHHGGGBFGHHHHHHHHHHHHHHHHGGGGGHHGGGGGGFHHHHHHHHHHHHHHHHHHHFHHHGHHHHHHHGGGGGGHHHHHHHHGHHHHHGGDCFGGGHGGGGGGG
@M02034:409:000000000-BFKT7:1:1110:24682:6184 1:N:0:34
GCTCTTAAAGAGGAGAAAGGTCATGATGAAGAGTGCTTCTAACTTTACTCAGTTCGTTCTCGTCGACAATGGCGGAACTGGCGACGTGACTGTCGCCCCAA
+
>AA@AFDFBF1FC1EGFGCFBAGD3FGFBGFA0DFHHCGFFAFGFGHDGGBFFFFFAFGGHGF?E/AAAFAGEGC?/EGG0F?E@@EE//B>BG//EFEEC
@M02034:409:000000000-BFKT7:1:1110:21422:6184 1:N:0:34
AAAGTCGAGGTGCCTAAAGTGGCAACCCAGACTGGGACGCAGGTTGGTGGTGTAGAGCTTCCTGTAGCCGCATGGCGTTCGTACTTAAATATGGAACTAACCATTCCAATTTTCGCTGTCTCTTATACACATCTCCGAGCCCACGAGACC
+
>AABBFBBBBABGGGGGGGGGGGHHHHGGHHGHHHHHHGGGGGHHHGGGGGFGHHGHHHHHHHHHHHHHGGGGGHHGGGGGGGHHHHHHHHHHHFFGHHHHHFHHHHGHHHHHHGGGGGHHGHHHHHHHHGHGHHHGCFGGGHGGDCGGE
@M02034:409:000000000-BFKT7:1:1110:18590:6189 1:N:0:34
GCTCTTAAAGAGGAGAAAGGTCATGCCTCCGTCTGCTTCTAACTTTACTCAGTTCGTTCTCGTCGACAATGGCGGAACTGGCGACGTGACTGTCGCCCCAAGCAACCTGTCTCTTATACACATCTCCGAGCCCACGAGACCGTACTAGA
+
CCCCCFFFFFFFGGGGGGGGGGHHHHHHHHGHHHGHHHHHHHHHHHHHHHHHHHHGGHHGHGFEGEGGGHHHGGGFGGHHHGFGGGGGHFHHHHGHGGGGGHFHHHGHHGGHHHHHHHHFF2FGGHHGCGFFGHFC<CGGGGGEGHHHH
@M02034:409:000000000-BFKT7:1:1110:14762:6194 1:N:0:34
GCTCTTAAAGAGGAGAAAGGTCATGACGTGTAAGGCTTCTAACTTTACTCAGTTCGTTCTCGTCGACAATGGCGGAACTGGCGACGTGACTGTCGCCCCAAGCAACCTGTCTCTTATACACATCTCCGAGCCCACGAGACCGTACTAGAT
+
CCCCCFFFFFFFGGGGGGGGGGGHHHHGGGHHHHHHHHHHHHHHHHHHHHHHHHHGFHHGHGFEEEEFCHHHHGGGGGHHHGEGGGGGHFGHHHFHGEGGFHGGHCHHHHHHHHHGHHHHGHHFHFFD@GGGGFG><CEFGGGHGHHHH<
@M02034:409:000000000-BFKT7:1:1110:20809:6195 1:N:0:34
AAAGTCGAGGTGCCTAAAGTGGCAACCCAGACTATTGATCTGGTTGGTGGTGTAGAGCTTCCTGTAGCCGCATGGCGTTCGTACTTAAATATGGAACTAACCATTCCAATTTTCGCTGTCTCTTATACACATCTCCGAGCCCACGAGACC
+
CCCCCFCCCCCCGGGGGGGGGGGHHHHGGHHGHHHHHHHHHHHHHGGFFGEFGHHHHHHHHHHHHHHHHGGGGGHHGGGGGFGHHHHGHHHHHHHGHHGHHHFHGFFHHGHHHHGGGGGHHHHHHHGHHHFHHHGFG/CDGGHGGGGGGF
@M02034:409:000000000-BFKT7:1:1110:9686:6200 1:N:0:34
AAAGTCGAGGTGCCTAAAGTGGCAACCCAGACTGATAATAAGGTTGGTGGTGTAGAGCTTCCTGTAGCCGCATGGCGTTCGTACTTAAATATGGAACTAACCATTCCAATTTTCGCTGTCTCTTATACACATCTCCGAGCCCACGAGACC
+
BBCCBFBBCCBCGGGGGGGGGGGHHHHGGHHGHHGGHHHGHHHHGHGFGGFFHHHHHHHHHHHHHGHHHGGEGGHHGGGGGEGHHHHHHHHHHGHHHHGGGHHHHHGHHHHHHHGGGGGHHGHHGHHHFGHGHHGHDBFGGGHGGGGGGG
@M02034:409:000000000-BFKT7:1:1110:16284:6204 1:N:0:34
AAAGTCGAGGTGCCTAAAGTGGCAACCCAGACTCAGCCGCCGGTTGGTGGTGTAGAGCTTCCTGTAGCCGCATGGCGTTCGTACTTAAATATGGAACTAACCATTCCAATTTTCGCTGTCTCTTATACACATCTCCGAGCCCACGAGAC
+
CCCCCFCCCCBBGGGGGGGGGGGHHHHGGHHGHHFHCCEAEEFEEGGGGGEFGHHHHHHHHHHHHDGHHGGGGGHHGGGGGEGHHHHHHHHHHFHHGHHGHHHHHHGHHHHHHHGGGGGHHHHHHHHHGHHHGHHGGCCCDGHGGGGGG
@M02034:409:000000000-BFKT7:1:1110:14347:6208 1:N:0:34
AAAGTCGAGGTGCCTAAAGTGGCAACCCAGACTCAGAGTTGTGTTGGTGGTGTAGAGCTTCCTGTAGCCGCATGGCGTTCGTACTTAAATATGGAACTAACCATTCCAATTTTCGCTGTCTCTTATACACATCTCCGAGCCCACGAGACC
+
AAAABFBBBBBBGFGGGGGGGGGGHHHGGHHGHGHHFHHHHHGHHHHGGGGGGDG5GFFHFGHHGGFGHGGGFGHFFEFFEE?FHHHGFHEHHHEFHHHHHHFGDFHBHHFHHGEFG??DFGFGGGFFFFFCGGFGFC/B<FEFGGGGFE
@M02034:409:000000000-BFKT7:1:1110:21854:6209 1:N:0:34
GCTCTTAAAGAGGAGAAAGGTCATGCCTCGTCCGGCTTCTAACTTTACTCAGTTCGTTCTCGTCGACAATGGCGGAACTGGCGACGTGACTGTCGCCCCAAGCAACCTGTCTCTTATACACATCTCCGAGCCCACGAGACCGTACTAGA
+
BBBBBFFFFFFFGFGGFGGGGGHHHHHHHGGGGGGGGGHHHHHHHHHHHHHHGHHGEHHGHGFEFECEGHFHHGGGGGHHHHFGGEFGHEHHHHFGFE@FGGECGGHHHHHHHHHHHHB>GHHHGDFD@GCGGGGD-ADFGCAHDAFFG
@M02034:409:000000000-BFKT7:1:1110:11373:6211 1:N:0:34
AAAGTCGAGGTGCCTAAAGTGGCAACCCAGACTCAGAATAATGTTGGTGGTGTAGAGCTTCCTGTAGCCGCATGGCGTTCGTACTTAAATATGGAACTAACCATTCCAATTTTCGCTGTCTCTTATACACATCTCCGAGCCCACGAGACC
+
ABB?BFABBBAAGGGGGGGGGGGF4GFEGHHGHHHHBGGGHHFHHHHEFEAFGHHDHHHHHFHGHGHHBE0AEFHGGGGGEF2GGHBFGHHHHD3FFHGFGFHGHHHF4FGHHGGEGGGHHHHHHHFGHGHHHHFFC</<CFEGGGGGCA
@M02034:409:000000000-BFKT7:1:1110:23214:6211 1:N:0:34
GCTCTTAAAGAGGAGAAAGGTCATGTGTTCTTTTGCTTCTAACTTTACTCAGTTCGTTCTCGTCGACAATGGCGGAACTGGCGACGTGACTGTCGCCCCAAGCAACCTGTCTCTTATACACATCTCCGAGCCCACGAGACCGTACTAGAT
+
CCCCCFFFFFFFGGGGGGGGGGGHHHHHHHHHHHHHHHHHHHHHHHHHHHHHHHHGGHHGHGFGGEGGGHHHHGGGGGHHHHGGGGGGHGHHHHFGGGGFGHGHHHFHHHHHHHHHHHHFHHHGHFGGFFGGGGFA/CDEFFFHGHHGF<
@M02034:409:000000000-BFKT7:1:1110:5340:6213 1:N:0:34
AAAGTCGAGGTGCCTAAAGTGGCAACCCAGACTACGCATAAGGTTGGTGGTGTAGAGCTTCCTGTAGCCGCATGGCGTTCGTACTTAAATATGGAACTAACCATTCCAATTTTCGCTGTCTCTTATACACATCTCCGAGCCCACGAGAC
+
ABBBBFBBBBABGGGGGGGGGGGHHHHGGHHGHGHGGGGEFHHHGHGEFGAFGFHFHGHHFFHHHHHHFGG@EGHEGEEFFEEGHHHGGGGHHFBDFBGHHAHGHFGBFGHHHFCFGEEGHEFHF3GHEFHHHHHGGBGGGGEGCGGGG
@M02034:409:000000000-BFKT7:1:1110:14250:6218 1:N:0:34
GCTCTTAAAGAGGAGAAAGGTCATGGGTGCGAATGCTTCTAACTTTACTCAGTTCGTTCTCGTCGACAATGGCGGAACTGGCGACGTGACTGTCGCCCCAAGCAACCTGTCTCTTATACACATCTCCGAGCCCACGAGACCGTACTAGAT
+
BCCCCFFFFFFFGGGGGGGGGGHHHHHHGGGGGGHHHHHHHHHHHHHHHHHHHHHGGHHGHGFFEAEGGHHHHGGGGGHHHGEGFGEGHCHHFHFGEEGDDFGCHFHGHHHHGHHFHGGFHGHGHFHGFGFFGEEC>ADGGGGGGHHHHD
@M02034:409:000000000-BFKT7:1:1110:10798:6218 1:N:0:34
GCTCTTAAAGAGGAGAAAGGTCATGATGTCTGCTTCTGCTTCTAACTTTACTCAGTTCGTTCTCGTCGACAATGGCGGAACTGGCGACGTGACTGTCGCCCCAAGCAACCTGTCTCTTATACACATCTCCGAGCCCACGAGACCGTACT
+
ABBCCFFFFFFFGGGGGGGGGGGHHGHHDEGFHHHHHHHHGHHGGHHHGFHHGHHHGHGGHHGHGFEGGFEGGHHHGECFGHGHHG@EGGGHEHHFHGEDGGGGFEHHFHFHHHHHHEGGHHFFHHHHGGFGDGGGGGGFFGGGCGHGH
@M02034:409:000000000-BFKT7:1:1110:11383:6228 1:N:0:34
AAAGTCGAGGTGCCTAAAGTGGCAACCCAGACTCAGAATAATGTTGGTGGTGTAGAGCTTCCTGTAGCCGCATGGCGTTCGTACTTAAATATGGAACTAACCATTCCAATTTTCGCTGTCTCTTATACACATCTCCGAGCCCACGAGACC
+
ABBBBFBCCCBCGGGGGGGGGGGHHHHGGHHGHGCGDEG5FFGHHHHEFGEFGGHGGHHHHHHHHFHHHGGEFGHHGGGGGFHHHHGHHHHGHFFHFGHHHHFHHHFHFGHHHGGGGFEGGFFHFHHGFH22?GFFG?@@GGGGGFGG?F
@M02034:409:000000000-BFKT7:1:1110:22362:6230 1:N:0:34
AAAGTCGAGGTGCCTAAAGTGGCAACCCAGACTGGTAGGGATGTTGGTGGTGTAGAGCTTCCTGTAGCCGCATGGCGTTCGTACTTAAATATGGAACTAACCATTCCAATTTTCGCTGTCTCTTATACACATCTCCGAGCCCACGAGACC
+
CCCCCFCCCCBBGGGGGGGGGGGHHHHGGHHGHHHHHHGGHHGHHHHFFGEFGHHGHHHHHHHHHGHHHEEGGGHHGFGGFEGHHHHGHHHHHHGHFHGGHHHHHHHHHHHHHHGFGGGHGHHHHHGHFHHHHHFFFBGGGGHGGGGGGA
@M02034:409:000000000-BFKT7:1:1110:13780:6235 1:N:0:34
AAAGTCGAGGTGCCTAAAGTGGCAACCCAGACTATTAGTCATGTTGGTGGTGTAGAGCTTCCTGTAGCCGCATGGCGTTCGTACTTAAATATGGAACTAACCATTCCAATTTTCGCTGTCTCTTATACACATCTCCGAGCCCACGAGACC
+
CCCCCFCCCCCBGGGGGGGGGGGHHHHGGHHGHHHHHHHHFHHHHHHGGGGFHHHHHHHHHHHHHHHHHGGGGGHHGGGGGFGHHHHHHHHHHHHGHHHHHHHHHHGHFHHHHHGGGGGHHHHHHHHHHHGHHHHHGCGGGGHGGGGGGF
@M02034:409:000000000-BFKT7:1:1110:15587:6235 1:N:0:34
GCTCTTAAAGAGGAGAAAGGTCATGGGTGGGAGGGCTTCTAACTTTACTCAGTTCGTTCTCGTCGACAATGGCGGAACTGGCGACGTGACTGTCGCCCCAAGCAACCTGTCTCTTATACACATCTCCGAGCCCACGAGACCGTACTAGAT
+
BCCCCFFFFFFFGGGGGGGGGGGHHHHHGGGGGGGGHHHHHHHHHHGHHHHHHHHGGHHGHGGGFEEEGHHHHGGEEGHHHFGGGGGGHGHHHHGGGDFGFHGGGHHHHHHHHHHHHGHGHGGHHGGD@DGGGEFFCCGGGGGHGHHHHH
@M02034:409:000000000-BFKT7:1:1110:16243:6237 1:N:0:34
AAAGTCGAGGTGCCTAAAGTGGCAACCCAGACTGGGGTGGGGGTTGGTGGTGTAGAGCTTCCTGTAGCCGCATGGCGTTCGTACTTAAATATGGAACTAACCATTCCAATTTTCGCTGTCTCTTATACACATCTCCGAGCCCACGAGACC
+
BBBBBFBBBBAAGGGGGGGGGGGHHHHGGHHGHGHHGEEGGGGGGGGAEFFFGFHFHHGHHHHHHFHGHGGGGFHFGGGGGGHFHHGFHHHHHHHHFFGFFGFHGFBHHHHHHFCCDGGGFHHHHHGHFFFHFHFFGCC-CFHGGCDGGA
@M02034:409:000000000-BFKT7:1:1110:15641:6237 1:N:0:34
AAAGGTCGAGGTGCCTAAAGTGGCAACCCAGACTAATTCTACGGTTGGTGGTGTAGAGCTTCCTGTAGCCGCATGGCGTTCGTACTTAAATATGGAACTAACCATTCCAATTTTCGCTGTCTCTTATACACATCTCCGAGCCCACGAGAC
+
AAA?3FF3AD>AGGGGGGGGGGBFFGHHGGHHGHHHHHHHHHGGGFGFEGGGGHHHGGHHHHHHHFFHHBECEFGHEEGFFGGHEHHDGG4FHHGFFHHFFEFFGBHFHFFFGHF?ADEEGGHHGBGHH3FHFHGGFE/<BDAGGG@?FD
@M02034:409:000000000-BFKT7:1:1110:17447:6237 1:N:0:34
AAAGTCGAGGTGCCTAAAGTGGCAACCCAGACTGCGCAGTCTGTTGGTGGTGTAGAGCTTCCTGTAGCCGCATGGCGTTCGTACTTAAATATGGAACTAACCATTCCAATTTTCGCTGTCTCTTATACACATCTCCGAGCCCACGAGACC
+
CCCCCFABCCCAGGGGGGGGGGGHGHHGGHHGHHHGGGGEHHHHHHHGFGFGHHHHHHHHHHHHHHHHHGGFEGHHGGGGGEGHHHHGHHFHHHHHHHHHHHHGHDGFHHHHHHGGGGGHHHHHHFHHFHGHHHHFGCGGFFHGCGGGDF
@M02034:409:000000000-BFKT7:1:1110:10939:6238 1:N:0:34
GCTCTTAAAGAGGAGAAAGGTCATGGCTCCTGCTGCTTCTAACTTTACTCAGTTCGTTCTCGTCGACAATGGCGGAACTGGCGACGTGACTGTCGCCCCAAGCAACCTGTCTCTTATACACATCTCCGAGCCCACGAGACCGTACTAGAT
+
CCCCCFFFFFFFGGGGGGGGGGGHHHHHHGHGHHHHHHHHHHHHHHHHHHHHGHHGGHHGHFFEEAEEGHHHHGGEGGGHHCEEGGGGHFHHHHGHGFGDGHGGHHHHHHHHHHHGHHHHHHHHHHHGCFGGGFG@>ADDGGGHGGGEGD
@M02034:409:000000000-BFKT7:1:1110:8249:6240 1:N:0:34
AAAGTCGAGGTGCCTAAAGTGGCAACCCAGACTC
+
CCBCCFCCCCCCGGGGGGGGGGGHHHHGGHGGHF
@M02034:409:000000000-BFKT7:1:1110:17526:6243 1:N:0:34
AAAGTCGAGGTGCCTAAAGTGGCAACCCAGACTATGCCTCATGTTGGTGGTGTAGAGCTTCCTGTAGCCGCATGGCGTTCGTACTTAAATATGGAACTAACTATTCCAATTTTCGCTGTCTCTTATACACATCTCCGAGCCCACGAGACC
+
BCBCBFBCCCCCGGGGGGGGGGGHHHHGGHHGHBGHHHHFCGHHGGHGGGGGEFGBGFFGDGHHHFFEFAE0EEFCEE@FFB2?FGHGGFHHHGBGFEGHC34FF?G4BFGHFE@FFE?GDFFGB?FDGEFBGHHBB@FFGGCF@BC/AC
@M02034:409:000000000-BFKT7:1:1110:5092:6244 1:N:0:34
GCTCTTAAAGAGGAGAAAGGTCATGGGGAGGGGTGCTTCTAACTTTACTCAGTTCGTTCTCGTCGACAATGGCGGAACTGGCGACGTGACTGTCGCCCCAAGCAACCTGTTCTTATACACATCTCCGAGCCCACGAGACCGTACTAGAT
+
CCCCCFFFFFFFGGGGGGGGGGHHHHHGGGGGGEGGHHHHHHHHHHHHHHHHHHHGEHHGHGFFGEEEGHHHGGGEEGHHHHGGGGGGHFHHHGFCDGGGFGGHHFFHHHHFHHDGEHHHHHHHHFGCFCGGHGDCFCGGGGEGHHHFC
@M02034:409:000000000-BFKT7:1:1110:13651:6252 1:N:0:34
AAAGTCGAGGTGCCTAAAGTGGCAACCCAGACTACTAGTAATGTTGGTGGTGTAGAGCTTCCTGTAGCCGCATGGCGTTCGTACTTAAATATGGAACTAACCATTCCAATTTTCGCTGTCTCTTATACACATCTCCGAGCCCACGAGACC
+
BBCCAFBCCCCCGGGGGGGGGGGHHHHGGGHGHHHHGHHGHGHGHHHGFGFFHHHHHHHHHHHHHHHHHGGEGGHHGGGGGFGHHHHGHHHHHFHGHHGHGHHHHHFFHHHHHHGGGGGHHHHHHHHHHFFHHHFGGCGFGGHGGC@GGG
@M02034:409:000000000-BFKT7:1:1110:5751:6257 1:N:0:34
AAAGTCGAGGTGCCTAAAGTGGCAACCCAGACTAATCAGAATGTTGGTGGTGTAGAGCTTCCTGTAGCCGCATGGCGTTCGTACTTAAATATGGAACTAACCATTCCAATTTTCGCTGTCTCTTATACACATCTCC
+
AAAAAFBABB>AGGFFGGGGFGGFHGHGGHGFGBFHHFGGBGHEFHFBEEAFF3FDGDHBABGHHEGDEAEEEFF?EE?FEBE1GBBGGHHGHHB33E33@B3EG4BGFHHGHBE?EA?GGFGFBHF4FHHHFH3B
@M02034:409:000000000-BFKT7:1:1110:23724:6261 1:N:0:34
AAAGTCGAGGTGCCTAAAGTGGCAACCCAGACTGGGTTTGAGGTTGGTGGTGTAGAGCTTCCTGTAGCCGCATGGCGTTCGTACTTAAATATGGAACTAACCATTCGAATTTTCGCTGTCCTTATACACATCTCCGAGCCCACGAGACCG
+
AAABBFBABBBBGGGGGGGGGGGHHHHGGHHGHHHHFFGGHGHHHHGFFGEFGFHHHHHHHHHHHHHHGGGGGGHHGGGGGEGHHHHGHHGHHHHHGHHHHHFFHHFFGHHHHHGGGEGHFHHGHGFHGGHHHGFG@CGFGHEGGGGGFG
@M02034:409:000000000-BFKT7:1:1110:21332:6262 1:N:0:34
AAAGTCGAGGTGCCTAAAGTGGCAACCCAGACTAATAGTACGGTTGGTGGTGTAGAGCTTCCTGTAGCCGCATGGCGTTCGTACTTAAATATGGAACTAACCATTCCAATTTTCGCTGTCTCTTATACACATCTCCGAGCCCACGAGACC
+
CCCCCFCBBCABGGGGGGGGGGGHHHHGGHHGHHHHHHHHHGGHFGGGGGBFFHHHHHHHHHHHHHHGHGGFFGHHGGGGGEGHHHHHHHHHHGHHGHHGHHHHHHGHHHHHHHGGGGGGHHHHFHHHHHHHHHFFGCGGGGHGGGGGGF
@M02034:409:000000000-BFKT7:1:1110:20216:6262 1:N:0:34
AAAGTCGAGGTGCCTAAAGTGGCAACCCAGACTAATAATCATGTTGGTGGTGTAGAGCTTCCTGTAGCCGCATGGCGTTCGTACTTAAATATGGAACTAACCATTCCAATTTTCGCTGTCTCTTATACACATCTCCGAGCCCACGAGACC
+
BCCCBFBCBCAAGGGGGGGGGGGHHGHGGHGGHHHHHHHHHHHHHHHGFGEFHHHGHHHHHHHHHHHHHGGGGGHHGGGGGEGHHHGFHHGHHGEHHHHHHHGHHHFHHHHHHGGGGGGHHGHHGHHFHHHHHHHHGGFGGGHGGGGGGG
@M02034:409:000000000-BFKT7:1:1110:25597:6266 1:N:0:34
AAAGTCGAGGTGCCTAAAGTGGCAACCCAGACTAGTCAGGATGTTGGTGGTGTAGAGCTTCCTGTAGCCGCATGGCGTTCGTACTTAATATGGAACTAACCATTCCAATTTTCGCTGTCTCTTATACACATCTCCGAGCCCACGAGACCG
+
BCBBBFCCCCABGGGGGGGGGGGGHHHGGHHGHHHHHHHHHHHHHHHFFGEFGHHHHGHHHHHHHHHGHGGGGGHHGGGGGEGHHHHGHGFHHGGHHGHHHGFHHHHGHHHHHGGGGFGHHHHHHDGHHGGHHHHGGGGGGHGGGGGGEG
@M02034:409:000000000-BFKT7:1:1110:25225:6267 1:N:0:34
GCTCTTAAAGAGGAGAAAGGTCATGGGGGGGGGGGCT
+
CCCCCFFFFFFFGGFGGGGGGGHHHHGGGGGFFF?-@
@M02034:409:000000000-BFKT7:1:1110:7923:6273 1:N:0:34
GCTCTTAAAGAGGAGAAAGGTCATGCGTGGTTCGGCTTCTAACTTTACTCAGTTCGTTCTCGTCGACAATGGCGGAACTGGCGACGTGACTGTCGCCCCAAGCAACCTGTCTCTTATACACATCTCCGAGCCCACGAGACCGTACTAGAT
+
CCCCCFFFFFFFGGGGGGGGGGHHHHGGGGHGHGGGGGHHHHHHHHHHHHHHGHHGEHHGHGFEGAEEGGHHHGGGGGFHHGFFGGGGHFGHHHGHFFG?BHGHHGGHHGGHHHHFHHGHHHGHHHHGCGGGGHGGCGGDECCGDHFHH;
@M02034:409:000000000-BFKT7:1:1110:24617:6282 1:N:0:34
AAAGTCGAGGTGCCTAAAGTGGCAACCCAGACTAAGACTAAGGTTGGTGGTGTAGAGCTTCCTGTAGCCGCATGGCGTTCGTACTTAAATATGGAACTAACCATTCCAATTTTCGCTGTCTCTTATACACATCTCCGAGCCCACGAGACC
+
BBABBFBABCABCGGGFGGGGGGHHCGFGHHGHHHHHGHHHHHGGHGGFGAFGGHHGHHHGHHHGBGFGEGGGGHHGEGGGGHGHHGHHHGHHFDGFHHHFGHHHHGHGGHHHDFFGGFHHHHHFHHHHGHGFFFGGCGGGGHGGGGD/?
@M02034:409:000000000-BFKT7:1:1110:24596:6284 1:N:0:34
AAAGTCGAGGTGCCTAAAGTGGCAACCCAGACTAAGACTAAGGTTGGTGGTGTAGAGCTTCCTGTAGCCGCATGGCGTTCGTACTTAAATATGGAACTAACCATTCCAATTTTCGCTGTCTCTTATACACATCTCCGAGCCCACGAGACC
+
BCCCBFABDBAAGGGGGGGGGGGHHHHGGHHGHFGCGHHC3AGHGHGGFGEFHHHHHHHHHHHHHHHGHGGGGGHHGGGGGFHHHHHGGHHHHGHHGHHGHHGHHHHHHHHHHGGGGGGHHHHHHHHHHGGHHHHHGGFGGGHGGGGGGC
@M02034:409:000000000-BFKT7:1:1110:14706:6292 1:N:0:34
GCTCTTAAAGAGGAGAAAGGTCATGGTGGGTGGTGCTTCTAACTTTACTCAGTTCGTTCTCGTCGACAATGGCGGAACTGGCGACGTGACTGTCGCCCCAAGCAACCTGTCTCTTATACACATCTCCGAGCCCACGAGACCGTACTAGA
+
CCCCCFFFFFFFGGGGGGGGGGHHGHHHGGEGGGGHHHHHHHHHHGHHHHHHHHHFEHHGHGFEEAEEEHGHHGGGGGHHHGGGGGFGHFGHHHFEGGGBDGFFH?GHHGHHHGHGHFHHHHGFHHFG@FGFGFGA>@DGGGGHGGHHH
@M02034:409:000000000-BFKT7:1:1110:24837:6295 1:N:0:34
GCTCTTAAAGAGGAGAAAGGTCATGTTTTTTTTTGCTTCTAACTTTACTCAGTTCGTTCTCGTCGACAATGGCGGAACTGGCGACGTGACTGTCGCCCCAAGCAACCTGTCTCTTATACACATCTCCGAGCCCACGAGACCGTACTAGA
+
CCCCCFFFFFFFGGGGGGGGGGHHHHHHHGGGGGGGHHHHHHHHHHHHHFFHHHGGGHHGFFFEEEEGGHHHGGGEF?GHHHEEEGGGEEGHHHFADGGGDHEGGCGHHFHHHHHHHHGGHHGGHFHG-ACFGHGA<CGGGGGHGH0GG
@M02034:409:000000000-BFKT7:1:1110:23171:6297 1:N:0:34
AAAGTCGAGGTGCCTAAAGTGGCAACCCAGACTGAGCGTGGGGTTGGTGGTGTAGAGCTTCCTGTAGCCGCATGGCGTTCGTACTTAAATATGGAACTAACCATTCCAATTTTCGCTGTCTCTTATACACATCTCCGAGCCCACGAGACC
+
CCCCCFCBCCCBGGGGGGGGGGGHHHHGGHHGHHGHHGGGGGGGGEGGFGEFFGHGHHHHHHHHHGGFFGGGGGHAEEGGFEEGHHHGHHHHGF3FGHHHHAFGHGFGHHHHHHGGGFFHHHHFFHGHHHHHHHHFG<DGGGHGF-C?FE
@M02034:409:000000000-BFKT7:1:1110:25530:6297 1:N:0:34
GCTCTTAAAGAGGAGAAAGGTCATGAATCGGCATGCTTCTAACTTTACTCAGTTCGTTCTCGTCGACAATGGCGGAACTGGCGACGTGACTGTCGCCCCAAGCAACCTGTCTCTTATACACATCTCCGAGCCCACGAGACCGT
+
CCCCCFFFFFFFGGGGGGFGGGHHHH5AFE?222FGHHHHHHHHHHHHHHHHHHFGGHHGHGGGGEEEGHHHHGGGGGHHHHGGGGGGHGHFHHGGGGGGGHGFHFHHHHHHHHHHHHHHHDGHHHHDDGGGGAFC<CFG.-C
@M02034:409:000000000-BFKT7:1:1110:11468:6298 1:N:0:34
AAAGTCGAGGTGCCTAAAGTGGCAACCCAGACTGAGAAGCATGTTGGTGGTGTAGAGCTTCCTGTAGCCGCATGGCGTTCGTACTTAAATATGGAACTAACCATTCCAATTTTCGCTGTCTCTTATACACATCTCCGAGCCCACGAGACC
+
AAAAAFBBBBAAGGGGGGGGGFGFFHHGGHHGHHGFFHGFHHFHHHGAF?1BGFFFH5BGHBHFGHFGHEEEEFHGF?EEEEFGGHGFH4DGH33BFCGHFAGGGHHFGFGHFGEGGEEGDFFGFDGHHHF2GFHDCBBCGEEGGGGGGE
@M02034:409:000000000-BFKT7:1:1110:10080:6309 1:N:0:34
AAAGTCGAGGTGCCTAAAGTGGCAACCCAGACTATTACTACGGTTGGTGGTGTAGAGCTTCCTGTAGCCGCATGGCGTTCGTACTTAAATATGGAACTAACCATTCCAATTTTCGCTGTCCTTTTACACATCTCCGGGCCCACG
+
CCCDCFBCCDCCGGGGGGGGGGGHHHHGGHHGHF5GDHHBE2EGFGGGGGEFGHHHHHHHHHHHHHHHHGGGGGHHGGGGGFHHHHHGHHHHHHHHHHHHHHHHHHHHHHHHHHGGGGGH3BG3B3D?D2B2?3D?//<BC/F@
@M02034:409:000000000-BFKT7:1:1110:19517:6310 1:N:0:34
AAAGTCGAGGTGCCTAAAGTGGCAACAACCCAGACTAAGAATAATGTTGGTGGTGTAGAGCTTCCTGTAGCCGCATGGCGTTCGTACTTAAATATGGAACTAACCATTCCAATTTTCGCTGTCTCTTATACACATCTCCGAGCCCACGAG
+
B@BBBFBBBBBAFFGGFGGFGGGHHHHHHGGGHHGHHHHHHGHGHHGHHHGFGEGHHHHHHGHHHHHHHHHHGGGGGHGGGGGGGHHHHFGHHFHHGEGFHBGHHFGHHHDDGHHHHGGGGGHHFHHHHGFHFGGHHHHGGCGGGHGGCD
@M02034:409:000000000-BFKT7:1:1110:11354:6311 1:N:0:34
GCTCTTAAAGAGGAGCAAGGTCATGCAGCATCCGGCTTCTAACTTTACTCAGTTCGTTCTCGTCGACAATGGCGGAACTGGCGACGTGACTGTCGCCCCAA
+
A?A1AFFFDFFFF1A1AFEFFD1FHGBFHFBGFECEGEHHFFHHHFEFHHEFFFFE/FFFGAAEAAAE?GFGHGG@F?G1EEEEC/>/FEHEHFEC/E</<
@M02034:409:000000000-BFKT7:1:1110:21107:6313 1:N:0:34
GCTCTTAAAGAGGAGAAAGGTCATGTTTATGTTTGCTTCTAACTTTACTCAGTTCGTTCTCGTCGACAATGGCGGAACTGGCGACGTGACTGTCGCCCCAAGCAACCTGTCTCTTATACACATCTCCGAGCCCACGAGACCGTACTAGAT
+
CCCDDFFFFFFFGGGGGGGGGGHHHHHHHHHHHHHHHHHHHHHHHHHHHHHHHHHGEHHGHGFEGEEGGHHHHGGGGGHHHHGGGGGGHGHHHHGEGGGGGHGHGGGGGHHHGHHHHGHBGGGFHFHGGGGGGGGG/DGGGGGHGFHHGD
@M02034:409:000000000-BFKT7:1:1110:23181:6316 1:N:0:34
AACGTCGAGGTGCCTAAAGTGGCAACCCAGACTGAGCGTGGGGTTGGGG
+
AA>AAAAADDAAGGGGFGFFF4FFHHHGGHAFFCB3FG2EE?EGGG00A
@M02034:409:000000000-BFKT7:1:1110:5714:6323 1:N:0:34
AAAGTCGAGGTGCCTAAAGTGGCAACCCAGACTAAGGAGAAGGTTGGTGGTGTAGAGCTTCCTGTAGCCGCATGGCGTTCGTACTTAAATATGGAACTAACCATTCCAATTTTCGCTGTCTCTTATACACATCTCCGAGCCCACGAGACC
+
BBBBBFBBDBAAGGGGGGGGGGGHGHHGGHHGHHHHHHHHGHGGBGGGGGGFGHHGHHHHHHHHHGGHHGGGGGHHGGGGDECGHHHHHHGHHHHEHHHGHF?GHHFHHHHHHHGGGGGFHHHHFFHGHFFHGFHG?//@DGHGGGCDGE
@M02034:409:000000000-BFKT7:1:1110:5688:6326 1:N:0:34
AAAGTCGAGGTGCCTAAAGTGGCAACCCAGACTAAGGAGAAGGTTGGTGGTGTAGAGCTTCCTGTAGCCGCATGGCGTTCGTACTTAAATATGGAACTA
+
BABAAF?ABDBBGGG5FGGGFFGFFHFFEHFGHGBGHGFBFFGHGBAEA1E1A3DAEDAF5FGFGBF5FEE@EEG1>1>1>>B1?4EB3FFFDG33B@D
@M02034:409:000000000-BFKT7:1:1110:14872:6326 1:N:0:34
AAAGTCGAGGTGCCTAAAGTGGCAACCCAGACTGGTGTTGGTGTTGGTGGTGTAGAGCTTCCTGTAGCCGCATGGCGTTCGTACTTAAATATGGAACTAACCATTCCAATTTTCGCTGTCTCTTATACACATCTCCGAGCCCACGAGACC
+
CCCCCFCCCCBCGGGGGGGGGGGHHHHGGHHGHHHGHHEHHGGHGHHGGGGFHHHHHHHHHHHHHHHHHGGGGGHHGGGGGFGHHHHHHHHHHHHGHHGHHHHHHFGHHHHHHHGGGGGHHHHHHHHHGHHHHHHHGGGGGGHGGGGGGE
@M02034:409:000000000-BFKT7:1:1110:22595:6346 1:N:0:34
GCTCTTAAAGAGGAGAAAGGTCATGCCGCAGTATGCTTCTAACTTTACTCAGTTCGTTCTCGTCGACAATGGCGGAACTGGCGACGTGACTGTCGCCCCAAGCAACCTGTCTCTTATACACATCTCC
+
CCCCCFFFFFFFGGGGGGGGGGHHHHHG2F22BFHHHHHHHHHHHHHHHHHHHHHGGHHGHGFGGGGGGHHHHGGGGGHHHHGGGGGGHFHFGHGHGGGGGHGHHGHHHHHHGHHFHHHFHFHGHGH
@M02034:409:000000000-BFKT7:1:1110:26362:6352 1:N:0:34
GCTCTTAAAGAGGAGAAAGGTCATGCGGACGCGGGCTTCTAACTTTACTCAGTTCGTTCTCGTCGACAATGGCGGAACTGGCGACGTGACTGTCGCCCCAAGCAACCTGTCTCTTATACACATCTCCGAGCCCACGAGACCGTACTAGAT
+
BACCCFFFFFFFGGGCGGGGGGHHHHFGEGGGGGGGGHHHHHHHHHHHHHHHHHHFFHFGHFFEGEEGGGHGHGGCEEHHHFB>BDBDG?GHHHF<C?@FGEFFFHHHHHGHHHHHHHF>GECGFHFGCFGGGHGD-@A?GAFG.CBFF9
@M02034:409:000000000-BFKT7:1:1110:13165:6352 1:N:0:34
AAAGTCGAGGTGCCTAAAGTGGCAACCCAGACTACGAATGTGGTTG
+
CBCCCFBCCBAAGGGGGGGGGGGHHHHGGHHGHBA222BFA5FF2E
@M02034:409:000000000-BFKT7:1:1110:15383:6353 1:N:0:34
AAAGTCGAGGTGCCTAAAGTGGCAACCCAGACTAAGTCTGGGGTTGGTGGTGTAGAGCTTCCTGTAGCCGCATGGCGTTCGTACTTAAATATGGAACTAACCATTCCAATTTTCGCTGTCTCTTATACACATCTCCGAGCCCACGAGACC
+
BABBBFABBDABGGGGGGGGGGGHGHFGFHHGHBAFGHGGBGGEEFCAAAEEFEGEGBGGEGHHF5F5FAE0EGGEEEFFEEGEFGHFGGGGHGFGHFDF3?3FF4B4?F?GDGGFGFFB3FGGFFB?FBDFHHF2C/BCC//<@</?AA
@M02034:409:000000000-BFKT7:1:1110:18433:6360 1:N:0:34
GCTCTTAAAGAGGAGAAAGGTCATGAATTCTCATGCTTCTAACTTTACTCAGTTCGTTCTCGTCGACAATGGCGGAACTGGCGACGTGACTGTCGCCCCAAGCAACCTGTCTCTTATACACATCTCCGAGCCC
+
@ABBBFF5DFFFGFGGGFGGGGFCHHHGFHGHCHHHGHFHHHHHHGHFHHHBGHHGGGHGGFBEE0EE?FHGHEE?EEHFFCEEFEE1/?FBGFFA/>EEEC/2BBFG0DFBGHGFHFB3C22FHF2<<B/@A
@M02034:409:000000000-BFKT7:1:1110:8207:6361 1:N:0:34
AAAGTCGAGGTGCCTAAAGTGGCAACCCAGACTCAGGGGGGTGTTGGTGGTGTAGAGCTTCCTGTAGCCGCATGGCGTTCGTACTTAAATATGGAACTAACCATTCCAATTTTCGCTGTCTCTTATACACATCTCCGAGCCCACGAGACC
+
BBCCCFBADBBBGGGGGGGGGGGHHHHGGHGGHHHHHHGGGEDGGHHGGGDF?DHFHHHGHHHHHGHGHGGCGGHHGGGGD<CGCGHDGHGFGHFEFHHHFCFHHFGCGHHHHHGGGBDFGGGGGGG0BBGGGFFGGAGAGGFFAFAFBE
@M02034:409:000000000-BFKT7:1:1110:25693:6366 1:N:0:34
GCTCTTAAAGAGGAGAAAGGTCATGCCTTCGCGTGCTTCTAACTTTACTCAGTTCGTTCTCGTCGACAATGGCGGAACTGGCGACGTGACTGTCGCCCCAAGCAACCTGTCTCTTATACACATCTCCGAGCCCACGAGACCGTACTAGAT
+
CCCDDFFFFFFFGGGGGGGGGGHHHHHHHGHGGGGGGHHHHHHHHHHHHHHHHHHGGHHGHGGGGEEGEHFHHGG@EGHHHHEGGGFGHFGGGHFHGFGFCHGHBC?GGHGHFHHHGHHHHGGFFFFG/ACGG.FDDCGFGGDHDEHHGC
@M02034:409:000000000-BFKT7:1:1110:8358:6375 1:N:0:34
GCTCTTAAAGAGGAGAAAGGTCATGGGTGGTGGGGCTTCTAACTTTACTCAGTTCGTTCTCGTCGACAATGGCGGAACTGGCGACGTGACTGTCGCCCCAAGCAACCTGTCTCTTATACACATCTCCGAGCCCACGAGACCGTACTAG
+
ABABBFFFFFFFEGGGGGGGGGHHFGHBEFBEEGFGGHHHHFEHHHFGHFFGHHHFEGCFHFFEFEEEEFBFBEGGCEFFGAEE>EEEH?FG3B??D/BFGGE2?FGHHHEHHGHHGG1?F1?<<1?DFCGCEGGDGCCDGF.:?G0C
@M02034:409:000000000-BFKT7:1:1110:18424:6376 1:N:0:34
GCTCTTAAAGAGGAGAAAGGTCATGAATTCTCATGCTTCTAACTTTACTCAGTTCGTTCTCGTCGACAATGGCGGAACTGGCGACGTGACTGTCGCCCCAAGCAACCTGTCTCTTATACACATCTCCGAGCCCACGAGACCGTACTAGAT
+
CCCCCFFFFFFFGGGGGGGGGGHHHHHHHHHHHHHGHHHHHHHHHHHHHHHHHHHGGHHGIGF?FFFGGHHHGGFGGGHHHGGGGG@GHCDGHHFGGEGGCEFGHHHFHHHHGHHGHHHDFEFFHFFDGGCCGFGF>CFFGGACDHGHDD
@M02034:409:000000000-BFKT7:1:1110:20111:6378 1:N:0:34
GCTCTTAAAGAGGAGAAAGGTCATGGGGGGGGGGGCTTCTAACTTTACTCAGTTCGTTCTCGTCGACAATGGCGGAACTGGCGACGTGACTGTCGCCCCAAGCAACCTGTCTCTTATACACATCTCCGAGCCCACGAGACCGTACT
+
BCCBBFFFFFFFGGGFGGGGFFGHFHHGGGGFFFFFFFFFFFFFFFFFF/BBBF/AAFFEFA;.;=9A;FFF/@A;B@FFF9@B@D-AF./FBBA.DABF?E?F/9AFF;BFFFFFFFFBFBFFFFED=BCFFFE>-:;DA@;;.;
@M02034:409:000000000-BFKT7:1:1110:12779:6381 1:N:0:34
GCTCTTAAAGAGGAGAAAGGTCATGGCGTCTAGGGCTTCTAACTTTACTCAGTTCGTTCTCGTCGACAATGGCGGAACTGGCGACGTGACTGTCGCCCCAAGCAACCTGTCTCTTATACACATCTCCGAGCCCACGAGACCGTACTAGAT
+
CCCCCFFFFFFFGGGGGGGFGGHHHHHGEFGHCHEHHHHHHHHHHHHHHHGHHHHGGHHGHFFGGEEEGHHHHGCEEGHGGFGGGGEGHGHHG?FHEEGAFHGEHHHHG2FDHHHFHFHFHBGGHHEF>C?CCCFG-<CDCC.C?CGBFD
@M02034:409:000000000-BFKT7:1:1110:9459:6383 1:N:0:34
GCTCTTAAAGAGGAGAAAGGTCATGGTGGGTAGTGCTTCTAACTTTACTCAGTTCGTTCTCGTCGACAATGGCGGAACTGGCGACGTGACTGTCGCCCCAAGCAACCTGTCTCTTATACACATCTCCGAGCCCACGAGACCGTACTAGAT
+
ABBBBFFFFFFFGGGGGGGGGGHHHHHHGGEGEHHHHHHHHHHHHHHGHHHHGHFFGHHGHGGEGCGGGHFGFEGCCGHHHHFGEGEGHEGFFFFFEEEEGHGCGCHHHHHHHHHHHHGHGHHFGDGDCCGGGGGG-CACF-DGGHHHHB
@M02034:409:000000000-BFKT7:1:1110:5126:6383 1:N:0:34
AAAGTCGAGGTGCCTAAAGTGGCAACCCAGACTCAGACTCATGTTGGTG
+
A>AA1B11>AAAGGGGFGGGGGFCFHHGGHCGHHGGHHHGBFGHGHEEG
@M02034:409:000000000-BFKT7:1:1110:12126:6384 1:N:0:34
AAAGTCGAGGTGCCTAAAGTGGCAACCCAGACTGATAATAAGGTTGGTGGTGTAGAGCTTCCTGTAGCCGCATGGCGTTCGTACTTAAATATGGAACTAACCATTCCAATTTTCGCTGTCTCTTATACACATCTCCGAGCCCACGAGACC
+
CCCCCFCCCCBAGGGGGGGGGGGHHHHGGHHGHHHHHHHFFHHHGHGGFGEFGFHHHHHHHHHHHHHHHGGGGGHHGEGGFEGHHHHHHHHHHHGHGHHGHGHHHHGFHHHHHHGGGGGHHFHHHHHFHHHHHHGHGGGCCGHGGGGGGF
@M02034:409:000000000-BFKT7:1:1110:22423:6386 1:N:0:34
GCTCTTAAAGAGGAGAAAGGTCATGACTTGTGCTGCTTCTAACTTTACTCAGTTCGTTCTCGTCGACAATGGCGGAACTGGCGACGTGACTGTCGCCCCAAGCAACCTGTCTCTTATACACATCTCCGAGCCCACGAGACCGTACTAGAT
+
CCCDDFFFFFFFGGGGGGGGGGHHHHHHHHHHHHHHHHHHHHHHHHHHHHHHHHHGGHHGHGGGGGGGGHHHHGGGGGHHHHGGGGGGHGHFGHGHGGGFFHGGHHHHGFGHGHHHHHHFHGHHHHHGGGCGGHGGFGGGGG?GGGFHHD
@M02034:409:000000000-BFKT7:1:1110:10855:6387 1:N:0:34
GCTCTTAAAGAGGAGAAAGGTCATGCCTGCTCATGCTTCTAACTTTACTCAGTTCGTTCTCGTCGACAATGGCGGAACTGGCGACGTGACTGTCGCCCCAAGCAACCTGTCTCTTATACACATCTCCGAGCCCACGAGACCGTACTAGAT
+
BBBBBFDFFFFFFGFGGGGGFGHHHHHHHHHHFHHGHHHGHFGHHHHHHHFHHGFFEFGFHGGFFE?E?EEF2FG0>@GEG1E@E@EEH/FDBDFGF/EGGEF2BFGGHG2F3BGFGFFDG2@2@2@C?</<F/F@-<.EGC<CACFFD=
@M02034:409:000000000-BFKT7:1:1110:11693:6387 1:N:0:34
AAAGTCGAGGTGCCTAAAGTGGCAACCCAGACTGATCGTTCTGTTGGTGGTGTAGAGCTTCCTGTAGCCGCATGGCGTTCGTACTTAAATATGGAACTAACCATTCCAATTTTCGCTGTCTCTTATACACATCTCCGAGCCCACGAGACC
+
BBBBBFBBBBBBGGGGGGGGGGGHHHHGGGGGHHEGHGHHHGHHHHHEFGEFHHHHHHHGHHHHHFHHHGGFEGHHGEGGGEGGHHFGHHFHHEGHFHHHHHGGHGBF?FGHHHGGGGGHHHHHHHHHGHFHHHGHG/BCGGGGC<?EFC
@M02034:409:000000000-BFKT7:1:1110:24413:6395 1:N:0:34
GCTCTTAAAGAGGAGAAAGGTCATGCCGCATCCGGCTTCTAACTTTACTCAGTTCGTTCTCGTCGACAATGGCGGAACTGGCGACGTGACTGTCGCCCCAAGCAACCTGTCTCTTATACACATCTCCGAGCCCACGAGACCGTACT
+
CCCCCFFFFFFFGGGGGFGFGGHHHHFE22E2FECGGGHHGHHHHHHHHHFGHHHGGHHGHGFGGEEFFGHHHGGGGGHHHHGGEG@EHGHHHHFEGFFGGHEGFFGGHHHGGHFGF2FDGBGHFBDACCCDGGE@-<<A.<A.;:
@M02034:409:000000000-BFKT7:1:1110:19310:6397 1:N:0:34
GCTCTTAAAGAGGAGAAAGGTCATGATTGTTCGGGCTTCTAACTTTACTCAGTTCGTTCTCGTCGACAATGGCGGAACTGGCGACGTGACTGTCGCCCCAAGCAACCTGTCTCTTATACACATCTCCGAGCCCACGAGACCGTACTAGAT
+
BBBBBFFFFFFFGGGGGGGGGGGHHGHHHHHHGGGGGHHHHHHHHHHHHHHHHHHGFHHGHFAEFEEEGHFHGGGGFGHHHHGFCEGGHFGHGHFEFEGGFEFHHEGHHHHHHHHFHHHDGDGCGFHDCGGGGCFD<@<EGGCEGEEHB=
@M02034:409:000000000-BFKT7:1:1110:23197:6398 1:N:0:34
GCTCTTAAAGAGGAGAAAGGTCATGGCGGTGACGGCTTCTAACTTTACTCAGTTCGTTCTCGTCGACAATGGCGGAACTGGCGACGTGACTGTCGCCCCAAGCAACCTGTCTCTTATACACATCTCCGAGCCCACGAGACCG
+
BBBBBFFFFFFFGGGGGGGGGGHHH44AA22A32AAEGHHGDHHFHFFGHDGHHHGGHHGHGGGG@EEEHHGGGG/EEHFHEEEGGEFHEGBFGFEFDGFDEFHHFHGEHFFHHHFFDF1<FFGHHF?AD?DFGGG-<<C.:
@M02034:409:000000000-BFKT7:1:1110:26485:6400 1:N:0:34
AAAGTCGAGGTGCCTAAAGTGGCAACCCAGACTTCTCCGTCGGTTGGTGGTGTAGAGCTTCCTGTAGCCGCATGGCGTTCGTACTTAAATATGGAACTAACCATTCCAATTTTGGC
+
CCCDCFCCCDCCGGGGGGGGGGGHHHHGGHHGH55B3FEABEEFEFGE1EEAA3F5EBAE5FGGGBGBFEF@EFF1E?EFE?2FGGHDFGGDFB33FGHF303FD?G44DBH44<B
@M02034:409:000000000-BFKT7:1:1110:20211:6401 1:N:0:34
GCTCTTAAAGAGGAGAAAGGTCATGGGGAAGGGGGCTTCTAACTTTACTCAGTTCGTTCTCGTCGACAATGGCGGAACTGGCGACGTGACTGTCGCCCCAAGCAACCTGTCTCTTATACACATCTCCGAGCCCACGAGACCGTACTAGAT
+
CCCCCFFFFFFFGGGGGGGGGGHHHHHGGGGGGGGGGHHHHHHHHHHHHHHHHHGFEHHGHFBEE>EDEHHHHGGEEGHHHHFEEGEGHFHH3GFADFGGFHGHHCGHHBHHHHHGHHGFHHGHHHGGGGGGGHGGDDGDGG.:AHHHHF
@M02034:409:000000000-BFKT7:1:1110:22948:6402 1:N:0:34
AAAGTCGAGGTGCCTAAAGTGGCAACCCAGACTTCGAAGGAGGTTGGTGGTGTAGAGCTTCCTGTAGCCGCATGGCGTTCGTACTTAAATATGGAACTAACCATTCCAATTTTCGCTGTTCTAACACATCTCCGAGCCCACGAGACCGT
+
CCCCCFCCCBCBGGGGGGGGGGGHHHHGGHHGHHHGGHGGHHGGHHGGFGFFGFHHHHHHHHHHHHHHGFGGGGHGGGGGGEGHHHHHGHGHHHFHHHHHFGDGHHGFHHHHHHGGGGFHGHGHFGFHHFHHGG@GGGGHFGCGGDFF?
@M02034:409:000000000-BFKT7:1:1110:19604:6406 1:N:0:34
GCTCTTAAAGAGGAGAAAGGTCATGGATCAGAGGGCTTCTAACTTTACTCAGTTCGTTCTCGTCGACAATGGCGGAACTGGCGACGTGACTGTCGCCCCAAGCAACCTGTCTCTTATACACATCTCCGAGCCCACGAGACCGTACTAGAT
+
CCCCCFFFFFFFGGGGGGGGGGHHHHHHHHHHHGGGHHHHHHHHHHHHHHHHHHHGGHHGHGFGEAEFGHHHHGGGGGHHHHGGGGGGHFHHHHGEGGGGGHGFGFGHHHHHHHHHHHFGHHHHHHHGGGGGGGGGADGGGGGHGHHHH=
@M02034:409:000000000-BFKT7:1:1110:22159:6407 1:N:0:34
AAAGTCGAGGTGCCTAAAGTGGCAACCCAGACTACGCATTCTGTTGGTGGTGTAGAGCTTCCTGTAGCCGCATGGCGTTCGT
+
CCCCCFBCCCCCGGGGGGGGGGGHHHHGGHHGH3B222BAA5DFAG2E21EA13D5A5AA5B5B55A531E0EE11>?>?1>
@M02034:409:000000000-BFKT7:1:1110:14812:6411 1:N:0:34
AAAGTCGAGGTGCCTAAAGTGGCAACCCAGACTAGTAATCAGGTTGGTGGTGTAGAGCTTCCTGTAGCCGCATGGCGTTCGTACTTAAATATGGAACTAACCATTCCAATTTTCGCTGTTCTTATACACATCTCCGAGCCCACGAGACCG
+
BCBCCFCCCCABGGGGGGGGGGGHGHGGGHHGHHHHHHHHHHHHHHGEFGBFGFHHHHHHHGHGGHHHHGGEGGHHFFGGFEGHHHHGHGGHHFHHHHHHHGFHHHHHGHHHHHGGGGGHHHHGHHGHHGHHHHHGCGGGGHFGGGGG/A
@M02034:409:000000000-BFKT7:1:1110:10002:6414 1:N:0:34
GCTCTTAAAGAGGAGAAAGGTCATGCCTTCGCGTGCTTCTAACTTTACTCAGTTCGTTCTCGTCGACAATGGCGGAAC
+
CCCCCFFFFFFFGGGGGGGGGGHHHFHHHH4A2A2AF5FH5FEGHBFFGH5AAGHGEC1BABBFG00E0BGHHGC//>
@M02034:409:000000000-BFKT7:1:1110:11311:6414 1:N:0:34
GCTCTTAAAGAGGAGAAAGGTCATGTGTGTGCGGGCTTCTAACTTTACTCAGTTCGTTCTCGTCGACAATGGCGGAACTGGCGACGTGACTGTCGCCCCAAGCAACCTGTCTCTTATACACATCTCCGAG
+
BBBBBFFFFF5CFGGGFGGGGGHHGG56BGHGECFGGHHHFHHHHHHHHHHHFGDFGHHGHGGGGGGCFHHHHGG@?EHEGGFGGGEEE/F3FFF?CDDA?/EHGAFGFGB>FGHBGHGFHFC1FGD//<
@M02034:409:000000000-BFKT7:1:1110:5634:6415 1:N:0:34
GCTCTTAAAGAGGAGAAAGGTCATGCCGATGAAGGCTTCTAACTTTACTCAGTTCGTTCTCGTCGACAATGGCGGAACTGGCGACGTGACTGTCGCCCCAAGCAACCTGTCTCTTATACACATCTCCGAGCCCACGAGACCGTACTAGAT
+
CCCCCFFFFFFFGGGGGGGGGGGHHHBECGGGHHHHHHHHHHHHHHHHHHHHHHHGGHHGHGFEEAEEEHHHHGGEGGHHHHGGGGEGHFHHHHGHGGGGGHGCFBGHHHGHGHHFHHHGHGGFHHHDCCGGFCFCDCDGGG.CDCGHHD
@M02034:409:000000000-BFKT7:1:1110:24511:6416 1:N:0:34
GCTCTTAAAGAGGAGAAAGGCCATGGGGAGTGGTGCTTCTAACTTTACTCAGTTCGTTCTCGTCGACAATGGCGGAACTGGCGACGTGACTGTCGCCCCAAGCAACCTGTCTCTTATACACATCTCCGAGCCCACGAGAC
+
AAAAADD3BFFFEFFAGGGG1EHHFFCEFGECFAFFHHGFFGHGHHHFHHFHGHHFEHHGHGFAFEEEGHFHBEGCCGHBHCEEEG/EE>GGGB?FE?CCCGA0FFHHHHGHGGH1FGF>@@@FGGD/@@C@CAF@-@A?
@M02034:409:000000000-BFKT7:1:1110:16407:6418 1:N:0:34
AAAGTCGAGGTGCCTAAAGTGGCAACCCAGACTAATAATAATGTTGGTGGTGTAGAGCTTCCTGTAGCCGCATGGCGTTCGTACTTAAATATGGAACTAACCATTCCAATTTTCGCTGTCTCTTATACACATCTCCGAGCCCACGAGACC
+
BCCBBFCBCCBBGGGGGGGGGGFGHHHGGHHGHHGHHHHHHHHHHHHGGGEFGHHHHHHHHHGHGHHHHGGEGGHHGGGGGEGGHHHHHHGHHFGHHHHHHHHHHHHHGHHHHHGGGGGHHHHHHHGHGHFHHHGHGFGGGGGGGGG?DE
@M02034:409:000000000-BFKT7:1:1110:18205:6421 1:N:0:34
GCTCTTAAAGAGGAGAAAGGTCATGCTGTCTTGTGCTTCTAACTTTACTCAGTTCGTTCTCGTCGACAATGGCGGAACTGGCGACGTGACTGTCGCCCCAAGCAACCTGTCTCTTATACACATCTCCGAGCCCACGAGACCGTACTAGAT
+
BBBBBFFFFFFFFGEGFFGGFFCHHHHHHHGHHHGHHHHHHHHHHHHHHHHHGFHFGHHGHFBEEEEECHGGHGGEGGHHHAEEGGEFHGHFHHFGFEFGGHGFHCGFHFHHHHHHHHGBGFF<GHHGC@CCAFFC<<CEGGGHFHFGHD
@M02034:409:000000000-BFKT7:1:1110:25404:6424 1:N:0:34
AAAGTCGAGGTGCCTAAAGTGGCAACCCAGACTATGGATAAGGTTGGTGGTGTAGAGCTTCCTGTAGCCGCATGGCGTTCGTACTTAAATATGGAACTAACCATTCCAATTTTCGCTGTCTCTTATACACATCTCCGAGCCCACGAGAC
+
AB?AAFAADD>AFFGFG4FBGEFFHEHDEGHDGFHHHGD5GFGFGHGEFC1BBFG5FFGHEGHF5FF5FAE@EGHFEAEEEEEEGHGDHHGFGHFHFFF3GCFHHHHGGHHHHBEGGGEBFHHHFHHFGHEHFHFGD/BDCGHEDCC/?
@M02034:409:000000000-BFKT7:1:1110:14151:6430 1:N:0:34
GCTCTTAAAGAGGAGAAAGGTCATGGGGGGGAGGGCTTCTAACTTTACTCAGTTCGTTCTCGTCGACAATGGCGGAACTGGCGACGTGACTGTCGCCCCAAGCAACCTGTCTCTTATACACATCTCCGAGCCCACGAGACCGTACTAGAT
+
AAAABFFFFFFFGGGGGGGGFGHHGHHEEGGGGGGGGHHHHHHHGHHGHHHHGHCEDFGGGE;A@999-FFGFGFADFFFF;DBFBFBE9FFFFEEFDAF.EEBF.AFFFFFFFFFFFFFFFFFFFFFAFFFFFFD9@FFE=DFFFFFEB
@M02034:409:000000000-BFKT7:1:1110:20627:6437 1:N:0:34
GCTCTTAAAGAGGAGAAAGGTCATGTCTAAGCGTGCTTCTAACTTTACTCAGTTCGTTCTCGTCGACAATGGCGGAACTGGCGACGTGACTGTCGCCCCAAGCAACCTGTCTCTTATACACATCTCCGAGCCCACGAGACCGTACTAGAT
+
CCCCCFFFFFFFGGGGGGGGGGHHHHHHHHHHGGGGGHHHHHHHHHHHGHHGGHHFEHGGHFFFGEEEFHHHHGGGGGGHHHFGGGEGHFGHHHGHGGGGGEEHHCGHHHHHGHHGHHHHHGHHHHBFCD?GCCC><>EDECDGGGFHF=
@M02034:409:000000000-BFKT7:1:1110:5074:6438 1:N:0:34
AAAGTCGAGGTGCCTAAAGTGGCAACCCAGACTGGGGTGGGGGTTGGTGGTGTAGAGCTTCCTGTAGCCGCATGGCGTTCGTACTTAAATATGGAACTAACCATTCCAATTTTCGCTGTCTCTTATACACATCTCCGAGCCCACGAGAC
+
BCCCCFCBCBBCGGGGGGGGGGGHHHHGGHHGHHHHCEEGGGGGGGGGFFEGHHHHHHHHHHHHHGHHHGGGGGHHGGGGGGHHHHFGGHHHHHHHHHHGFHGHHHFHHHHHHHGGGGDFHFGHFHHHFHHHHHGHGDFGGFHFCCGGG
@M02034:409:000000000-BFKT7:1:1110:25393:6441 1:N:0:34
AAAGTCGAGGTGCCTAAAGTGGCAACCCAGACTATGGATAAGGTTGGTGGTGTAGAGCTTCCTGTAGCCGCATGGCGTTCGTACTTAAATATGGAACTAACCATTCCAATTTTCGCTGTCTCTTATACACATCTCCGAGCCCACGAGACC
+
CCCCCFBBCBCCGGGGGGGGGGGHHHHGGHHGHHHHHBGHFFHHHHGECEEFFFHEFGDCGHGHHGHGFEGEEGFCEEGGGE2GGHHHHHHBGF3DFFHHC03FFFFDHGFHFDEFGGEHHHHFFDHHHGEFHHGFG/DCCGGGGGGGGE
@M02034:409:000000000-BFKT7:1:1110:10245:6443 1:N:0:34
GCTCTTAAAGAGGAGAAAGGTCATGGTTTCTCAGGCTTCTAACTTTACTCAGTTCGTTCTCGTCGACAATGGCGGAACTGGCGACGTGACTGTCGCCCCAAGCAACCTGTCTCTTATACACCTCTCCGAGCCCACGAGACCGTACTAG
+
BBBBBFFFFFFFGGGG4FGGGGHHHHGHHHHHHHHHHGHHHHFHHHHHHHHHHHHFGHAFHGGEGEEEEHFGCFGE@EHEGAEFG@>EH/FGHFFGG<EG??F2FGHCGG2FBFFGGF@2G2F<@2FB<@CGGAFC<@ADG?EEGGFF
@M02034:409:000000000-BFKT7:1:1110:24167:6445 1:N:0:34
GCTCTTAAAGAGGAGAAAGGTCATGACTGTTGGTGCTTCTAACTTTACTCAGTTCGTTCTCGTCGACAATGGCGGAACTGGCGACGTGACTGTCGCCCCAAGCAACCTGTCTCTTATACACATCTCCGAGCCCCCGAGACCGTACTAGA
+
BBBBBFFFFFFFFFGGGGGGFFGHFHHFFFGEHFGBGHHGGCFGHHFGFHFADFGGEHHGHGFAEAEAAHDGCEE0>EGFF?EE>EEEG?FFF3?/?EEGGHABGFFHHHGGHHHHHHHHHHHFHGFF?CGFG/>A@DGGG@.GDHHGH
@M02034:409:000000000-BFKT7:1:1110:15438:6446 1:N:0:34
AAAGTCGAGGTGCCTAAAGTGGCAACCCAGACTAATAAGAATGTTGGTGGTGTAGAGCTTCCTGTAGCCGCATGGCGTTCGTACTTAAATATGGAACTAACCATTCCAATTTTCGCTGTCTCTTATACACATCTCCGAGCCCACGAGACC
+
BBBBBFBBBBBBGGGGGGGGGGGHHHHGGGHGHHHGHHHHHHHGHHHGGGFFHHHHHGHHHHHHHFHHHGGGGGHHGGGGGGHHHHHHHHHGHFHHFHHHHFFGHHHHHGHHHHGGGGGGHHHHHHHHHHFHGHFHG@@D@FHGCCGGGE
@M02034:409:000000000-BFKT7:1:1110:18406:6447 1:N:0:34
AAAGTCGAGGTGCCTAAAGTGGCAACCCAGACTAATGGTAAGGTTGGTGGTGTAGAGCTTCCTGTAGCCGCATGGCGTTCGTACTTAAATATGGAACTAACCATTCCAATTTTCGCTGTCTCTTATACACATCTCCGAGCCCACGAGACC
+
AAABBFAABBBBGGGGFGGFFGGGHHHGGHHGHHGHHHFHHGHGGFCFFGFFGHHEGHHHFHHHHHGFHEGGGGHHGGGGGFGHHHHGHHFHHEBGFHHHHFHHHHGHHHHHHHGGGGGHHHHHHHHFFH2GFFDHGC/BDGHGGGGFGC
@M02034:409:000000000-BFKT7:1:1110:21344:6460 1:N:0:34
GCTCTTAAAGAGGAGAAAGGTCATGTTGTATGGTGCTTCTAACTTTACTCAGTTCGTTCTCGTCGACAATGGCGGAACTGGCGACGTGACTGTCGCCCCAAGCAACCTGTCTCTTATACACATCTCCGAGCCCACG
+
BBBBBFFFDFFFGGGGGGGGGGHHHGGFHFHHGB5AGGHHFHHHHHHHHHDGFGHGEHHGFFAEGAEEEGHGHGG>@EBBGEEEEG@??FHFGHFHGGC/</AFE0FGGGHHHHB?DFFGF2@FHHEA/<</F/F@
@M02034:409:000000000-BFKT7:1:1110:20051:6461 1:N:0:34
AAAGTCGAGGTGCCTAAAGTGGCAACCCAGACTAAGAGTGATGTTGGTGGTGTAGAGCTTCCTGTAGCCGCATGGCGTTCGTACTTAAATATGGAACTAACCATTCCAATTTTCGCTGTCTCTTATACACATCTCCGAGCCCACGAGACC
+
CBCCCFBCCCBBGGGGGGGGGGGHHHHGGHHGHHHHHHHGGHHHHHHGFGEFGFHGHHHHHHHHHHHHHGGGGGHHGGGGGGGHHHHHHHHHHHHHFHHHHHHHHHGHGGHHHHGGGGGHHHHHHHHHHHGHHHHGG<CCGGHGGGCGGA
@M02034:409:000000000-BFKT7:1:1110:24130:6466 1:N:0:34
GCTCTTAAAGAGGAGAAAGGTCATGCAGATTCGGGCTTCTAACTTTACTCAGTTCGTTCTCGTCGACAATGGCGGAACTGGCGACGTGACTGTCGCCCCAAGCAACCTGTCTCTTATACACATCTCCGAGCCCACGAGACC
+
CCCCCFFFFFFFGGGGGGGGGGHHHHE55BG52BEGGHHHHHHHHHHHHHHHHHHGFHHGHGFGGEEFGHHHHGGGGGHHHHGGGGGGHGHHHHGHFGGEGHGGHHHHHHFHHHHHHHHHHHHHFFFG?DGGGHGG>CGG<
@M02034:409:000000000-BFKT7:1:1110:19151:6470 1:N:0:34
GCTCTTAAAGAGGAGAAAGGTCATGCAGGCTCCGGCTTCTAACTTTACTCAGTTCGTTCTCGTCGACAATGGCGGAACTGGCGACGTGACTGTCGCCCCAAGCAACCTGTCTCTTATACACATCTCCGAGCCCACGAGACCGT
+
BCCCCFFFFFFFGGGGGGGGGGHHHBEA4BGHCEGGGGHHHHHHHHHHHHHHHHHGGHHGHGFGGEEGGHHHHGGGGGHHHGGEFGGEHFGHHHGHGGGGDHGHHHHHHHHHHHHHHHHFHHHFHHHGFGFGFHGGCGGG.<<
@M02034:409:000000000-BFKT7:1:1110:7116:6482 1:N:0:34
AAAGTCGAGGTGCCTAAAGTGGCAACCCAGACTGAGAGGCAGGTTGGTGGTGTAGAGCTTCCTGTAGCCGCATGGCGTTCGTACTTAAATATGGAACTAACCATTCCAATTTTCGCTTCTCTTATACACATCTCCGAGCCCACGAGACCG
+
?>33ADABDB2AAFGGGGGGGF2ECGFECGEGHHFE5GAAFGCHHHC1BE1BF3E5F5BFG3GEBGFFGF??EEH1E>E?E11FFDB3GB4@GD33FBGHFFHHHGFDGHFHG?E?EHFHHHHFGFGHGBFHDGGE@CDGGHEC?GGFEG
@M02034:409:000000000-BFKT7:1:1110:20893:6484 1:N:0:34
AAAGTCGAGGTGCCTAAAGTGGCAACCCAGACTGATGAGGTGGTTGGTGGTGTAGAGCTTCCTGTAGCCGCATGGCGTTCGTACTTAAATATGGAACTAACCATTCCAATTTTCGCTGTCTCTTATACACATCTCCGAGCCCACGAGACC
+
B@ABCFABBBAAGGGGGGGGGGGHHHHGGHHGHHGHHHHHFGGEGGGFFGEFFGHHHHHHHGHHHHHHHGGGGGHHGEGGGFGHGHHFHHHHHHHHEHFHHHFHHHHHHHHHHGGGGGGHHHHHHHGHGHFHHHHHGCGGGGGGGGGGGF
@M02034:409:000000000-BFKT7:1:1110:10939:6488 1:N:0:34
AAAGTCGAGGTGCCTAAAGTGGCAACCCAGACTAATAAGCAGGTTGGTGGTGTAGAGCTTCCTGTAGCCGCATGGCGTTCGTACTTAAATATGGAACTAACCATTCCAATTTTCGCTGTCTCTTATACACATCTCCGAGCCCACGAGACC
+
CCCCCFCCCCCCGGGGGGGGGGGHHHHGGGHGHHHHHCGFBGHHHHGGFGEFGHHHHHHHHHHHHHHHHGGCFGHHGGGGGGHHHHHHHHHHHGGHGHGHHHHHHHGHHHHHHHGGGGGHHHHHHHGHHHGHHHHHGGCGGGHGGGGGG=
@M02034:409:000000000-BFKT7:1:1110:5157:6489 1:N:0:34
GCTCTTAAAGAGGAGAAAGGTCATGGCTGCGTCGGCTTCTAACTTTACTCAGTTCGTTCTCGTCGACAATGGCGGAACTGGCGACGTGACTGTCGCCCCAAGCAACCTGTCTCTTATACACATCTCCGAGCCCACGAGACCG
+
BBBBBFFFFFFFGFFGGGGGGGGHHHFHGGGEE2EEGGHHHHHHHHHHHHHHHHHFEHGGHGFFGEGFGHHHGGGGGGHHHGFFGGGGHGHHHHGHGGGGGHGCGHHHHHFHFHHGGFF@C1?FGDGDCGGGGEGF-<.C.<
@M02034:409:000000000-BFKT7:1:1110:19158:6490 1:N:0:34
GCTCTTAAAGAGGAGAAAGGTCATGTAGGCTCCGGCTTCTAACTTTACTCAGTTCGTTCTCGTCGACAATGGCGGAACTGGCGACGTGACTGTCGCCCCAAGCAACCTGTCTCTTATACACATCTCCGAGCCCACGAGACCG
+
BBBBBFDFDFFFGGGGGGGGGGHHH6664BGFFAEEGGHHHHHHHHGHFHFGHHHGGHHGHGFFGEFECGHHHGGGGGHHEHGGGGGGGGHHHHGHGG?DCHFGHEFHEGFHFHHHHHHGHEGFHHHC@CGGGHGG@C.C<C
@M02034:409:000000000-BFKT7:1:1110:11113:6494 1:N:0:34
GCTCTTAAAGAGGAGAAAGGTCATGATTAAGCGTGCTTCTAACTTTACTCAGTTCGTTCTCGTCGACAATGGCGGAACTGGCGACGTGACTGTCGCCCCAAGCAACCTGTCTCTTATACACATCTCCGAGCCCACGAGACCGTACTAGAT
+
BBCCCFFFFFFFGGGGGGGGGGHHHGFHHHHHGFGGGHHHHHHHHHHHHHHHHHGFEHHGHGFAEAEEEHFHGGGCEGHHHHGGFGGGG/FEGHFEEEGGGHGFHGGHGHHHHHHGGFHFHHHHHFDE/@CGGHGGDGGGGGGGGHFHF=
@M02034:409:000000000-BFKT7:1:1110:10817:6495 1:N:0:34
AAAGTCGAGGTGCCTAAAGTGGCAACCCAGACTGGGGGGTGTGTTGGTGGTGTAGAGCTTCCTGTAGCCGCATGGCGTTCGTACTTAAATATGGAACTAACCATTCCAATTTTCGCTGTCTCTTATACACATCTCCGAGCCCACGAGAC
+
BBBBBFBBDDABGGGGGAGGGGGHGHHGGGHGHHGGGGG>ECGHHGGGFDDGHHGDGHHHFGHHHHGDGGGCDGFECADFDDCEGFGDHHGHHB00CCCGC::CHCCB0CGHHFDDGGFGFGFGFFFBFFFGFFFEE--?GE?E=;D.A
@M02034:409:000000000-BFKT7:1:1110:14882:6501 1:N:0:34
AAAGTCGAGGTGCCTAAAGTGGCAACCCAGACTGTGCTTGGGGTTGGTGGTGTAGAGCTTCCTGTAGCCGCATGGCGTTCGTACTTAAATATGGAACTAACCATTCCAATTTTCGCTGTCTCTTATACACATCTCCGAGCCCACGAGACC
+
CBBBCFCCCCCCGGGGGGGGGGGHHHHGGHHGHGHHHHHHGGGEEFGGGGGFGHHGHHHHHHGHHGHFHGGGGGHHGEGGGFEFHHGHHHEHHHEFGFHFG0EGHHGGHHHHHHGGGD?FHGHHHHHHGHHHGHHFG?DCFFHGGGGGGE
@M02034:409:000000000-BFKT7:1:1110:7022:6505 1:N:0:34
GCTCTTAAAGAGGAGAAAGGTCATGAAGGCGCGTGCTTCTAACTTTACTCAGTTCGTTCTCGTCGACAATGGCGGAACTGGCGACGTGACTGTCGCCCCAAGCAACCTGTCTCTTATACACATCTCCGAGCCCACGAGACCGTACTAGAT
+
BCCCBFFFFFFFGGGGGGGGGGHHHHHGFFEGGEGCGFHHHHHHHHHHHHHGFHGFEHHGFFBEECEAEHGHGEFEEGHHHHEE?E@FF?GGGHF/?AGDFHFFHGGGHFHFFHHFHHB1?DFFGHGGCGGGGHGA<ACDEFDEFEHHF;
@M02034:409:000000000-BFKT7:1:1110:10832:6505 1:N:0:34
AAAGTCGAGGTGCCTAAAGTGGCAACCCAGACTGGGGGGTGTGTTGGTGGTGTAGAGCTTCCTGTAGCCGCATGGCGTTCGTACTTAAATATGGAACTAACCATTCCAATTTTCGCTGTCTCTTATACACATCTCCGAGCCCACGAGACC
+
BBBCCFCCCCAAGGGGGGGGGGGHHHHGGHHGHHHHGGG>EFGHHHHFFGDFFGHFHHHHHHHHGGGGHGGGGGHHGDGGGDFHHHHFHHGHHHGFHHGHHGHHHHGGGHHHHHGGGGGGGGGGGGFFGFFGFGFFEDFDGGGFFFFFFF
@M02034:409:000000000-BFKT7:1:1110:10935:6505 1:N:0:34
AAAGTCGAGGTGCCTAAAGTGGCAACCCAGACTAATAAGCAGGTTGGTGGTGTAGAGCTTCCTGTAGCCGCATGGCGTTCGTACTTAAATATGGAACTAACCATTCCAATTTTCGCTGTCTCTTATACACATCTCCGAGCCCACGAGACC
+
BBAABFBBBBAAGGGGGGGGGGGFFHHGGHDGGHHHHHHHGHHGGGEEGGAFBGHFHHGHHHHGGFHFHGGGGGHHGEFGGGFHHHHHHHGHHFFFHHHHHHHHEHHHHHHHHHGGGGEFHHGHGHHGHHEHGHFFFCFDGGEFGGCGGE
@M02034:409:000000000-BFKT7:1:1110:26469:6506 1:N:0:34
GCTCTTAAAGAGGAGAAAGGTCATGGATCGTTTTGCTTCTAACTTTACTCAGTTCGTTCTCGTCGACAATGGCGGAACTGGCGACGTGACTGTCGCCCCAAGCAACCTGTCTCTTATACACATCTCCGAGCCCACGAGACCGTACTAGAT
+
BCCCCFFFFFFFGGGGGGGGFGGHHHHHHGHHGGHHHHHHHHHHHHHHHHHHHHHGFHHGHGGGGEFGGHHHHGGGGGHGHGGEGGGGHFHHHHGHGFGGGHGHHGHHHHHHHHHHHHH>GHGGHFHDCGGGGGG@<CDFGGGHGHHHH=
@M02034:409:000000000-BFKT7:1:1110:12556:6507 1:N:0:34
GCTCTTAAAGAGGAGAAAGGTCATGGGTCGTAGTGCTTCTAACTTTACTCAGTTCGTTCTCGTCGACAATGGCGGAACTGGCGACGTGACTGTCGCCCCAAGCAACCTGTCTCTTATACACATCTCCGAGCCCACGAGACCGTACTAGAT
+
CCCCCFFFFFFFGGGGGGGGGGGHHHHHHGGHGGHHHHHHHHHHHHHHHHHHHHHGGHHGHGFGGEGGGHHHHGGFGGHHHGGGGGGGHFHHHHFGFEGGGHGHHFHHHHHHHHHHHHHHHGGGHHFGFGGGEHGG@DGGFGEHCGHHHG
@M02034:409:000000000-BFKT7:1:1110:25357:6509 1:N:0:34
GCTCTTAAAGAGGAGAAAGGTCATGGGTGTTGGTGCTTCTAACTTTACTCAGTTCGTTCTCGTCGACAATGGCGGAACTGGCGACGTGACTGTCGCCCCAAGCAACCTGTCTCTTATACACATCTCCGAGCCCACGAGACCGTACTAGAT
+
BBBBBFFFFFFFFGGGGGGGGGFHHFHFGGGHGGGGHHHHHHHHHHHHHHFGFGGFGHHGHFFEFAEDAHFHFEEE?EFHHEEE@FEEAFHDBFFAEFGG?/AB?CGG0GHHHHHGHHHFHB@GGFHA/A?GGHGG-ADDGCEFFAFFGD
@M02034:409:000000000-BFKT7:1:1110:13176:6509 1:N:0:34
GCTCTTAAAGAGGAGAAAGGTCATGAGGGGGAAGGCTTCTAACTTTACTCAGTTCGTTCTCGTCGACAATGGCGGAACTGGCGACGTGACTGTCGCCCCAAGCAACCTGTCTCTTATACACATCTCCGAGCCCACGAGACCGTACTAGAT
+
CBCCCFFFFFFFGGGGFGGCFGFHHHGGGGGGGGGHHHHHHHHHHHHHHHHHHHHGGFHGHFBEFEEECHHHHGGGGGHGHGFCCGGGGGHHBGEG<FCDDHGHHHHHFF?FFFHFHHHFHFHFHHGF-@CDC.FF<AGDGGGHAH0CG<
@M02034:409:000000000-BFKT7:1:1110:25688:6515 1:N:0:34
AAAGTCGAGGTGCCTAAAGTGGCAACCCAGACTTGGAGGGGTGTAGAGCTTCCTGTAGCCGCATGGCGTTCGTACTTAAATATGGAACTAACCATTCCAATTTTCGCTGTCTCTTATACACATCTCCGAGCCCACGAGACCGTACTAGAT
+
BBBBBFABBBBBGGGGGGGFGGGHHHHGGHHGFHHGFHGGCGGGHHHHHHHHHHHHHHHGGGGEGHHGEGGGEGHGHHHHHBGHHFGGHDGHHHGHHHHHFHHHGFGGGGHHGHGHHHHHFHHHHHHGGGGGGGGD<CGGGGGHGHGHFB
@M02034:409:000000000-BFKT7:1:1110:20699:6517 1:N:0:34
GCTCTTAAAGAGGAGAAAGGTCATGCGGAGTACGGCTTCTAACTTTACTCAGTTCGTTCTCGTCGACAATGGCGGAACTGGCGACGTGACTGTCGCCCCAAGCAACCTGTCTCTTATACACATCTCCGAGCCCACGAGACCGTACTAGAT
+
AAABBFFFFFDFGGGGGGGGGGHHHHGGGGEHHGGGGFHHHHHHHHHHHHGGFGGFEHHGHFFEF@EE?HHHGGGCFEHHHCEFGFEEG/GGGHF?DGGGGFGHF<FHFHHHHHHHHHHGHHGGHHHE@DGGGGED-AEGEDDHGHCHHG
@M02034:409:000000000-BFKT7:1:1110:20593:6518 1:N:0:34
AAAGTCGAGGTGCCTAAAGTGGCAACCCAGACTGGGGGGGAGGTTGGTGGTGTAGAGCTTCCTGTAGCCGCATGGCGTTCGTACTTAAATATGGAACTAACCATTCCAATTTTCGCTGTCTCTATACACATCTCCGAGCCCACGAGACCG
+
BCBCBFCCCCCBGGGGGGGGGGGHHHHGGHHGHHHHGGGGGGGGHHGGGGDECFGFGGGGGGGGGFFGGGGGGGGFFFFFFDFFFFFFFFFFFFFFFFFFFFFFFFFFFFFFFFFFFFFFFFFFFBFFFFFFFFFFDFFFFFFFFFFFEF
@M02034:409:000000000-BFKT7:1:1110:9361:6519 1:N:0:34
GCTCTTAAAGAGGAGAAAGGTCATGGGTTTTCGTGCTTCTAACTTTACTCAGTTCGTTCTCGTCGACAATGGCGGAACTGGCGACGTGACTGTCGCCCCAAGCAACCTGTCTCTTATACACATCTCCGAGCCCACGAGACCGTACTAGAT
+
CCCCCFFFFFFFGGGGGGGGFGGHHHHGGGGHGHGGGHHHHHHHHHHHHHHHHHHFEHHGHGFGGEGGGHGHHGGEGGHHHHECFGEEFEHHHHFGFEFEFGGGHHHHHHHHGHHGHGHHHHHHHHHGGGGGGGGGDGDDGGDEGHHHHD
@M02034:409:000000000-BFKT7:1:1110:9570:6520 1:N:0:34
GCTCTTAAAGAGGAGAAAGGTCATGTGTAGGAAGGCTTCTAACTTTACTCAGTTCGTTCTCGTCGACAATGGCGGAACTGGCGACGTGACTGTCGCCCCAAGCAACCTGTCTCTTATACACATCTCCGAGCCCACGAGACCGTACTAG
+
BBBBBFFFFFDFGBE4EGGGGGGHHHHHHGFGFHGHHHHHHHHHHHHHHHHHHHHGGHHGHGFGGEFEAFDGFGGF?EHFHHGCGFGGG/GFFGFG??@E/?FFHHHGHHBFBBGFGFG2GDGGHHFDBCCGGHFG-@AAEDGHGH0G
@M02034:409:000000000-BFKT7:1:1110:13259:6528 1:N:0:34
GCTCTTAAAGAGGAGAAAGGTCATGGGGGGGAGGGCTTCTAACTTTACTCAGTTCGTTCTCGTCGACAATGGCGGAACTGGCGACGTGACTGTCGCCCCAAGCAACCTGTCTCTTATACACATCTCCGAGCCCACGAGACCGTACTAGAT
+
BBCCCFFFFFFFGGGGGGGGGGGHHHHGGGGGGGGGHHHHHHHHHHHHHHHHHHHGGGGGGGCFGADFGGGGGGFFFFFFFECFFFFFFFFFFFFFFFFFFFFFFFFFFFFFFFFEFFFFFFFFFFFFCFFFFEFC:@AA?AFFFEEFFB
@M02034:409:000000000-BFKT7:1:1110:24776:6534 1:N:0:34
GCTCTTAAAGAGGAGAAAGGTCATGGCTTGTTGTGCTTCTAACTTTACTCAGTTCTTTCTCGTCGACAATGGCGGAACTGGCG
+
AABBBFFFFFDBGFEGGGFGGGHHH44FC2GH2F?FHGHH553DGE55FG53DFFAFFFHFEFGG0E1E3D3AEG0/EE331>
@M02034:409:000000000-BFKT7:1:1110:4873:6535 1:N:0:34
GCTCTTAAAGAGGAGAAAGGTCATGACTCTGCGGGCTTCTAACTTTACTCTGTTCGGTCTCGTCG
+
BBBAABFFBFBFFFGFFGGG4FGB5DEGFFGGG2EAEGBGHGFHHHFDDF5DFD5B0A1AGGA1A
@M02034:409:000000000-BFKT7:1:1110:20584:6536 1:N:0:34
AAAGTCGAGGTGCCTAAAGTGGCAACCCAGACTGGGGGGGAGGTTGGTGGTGTAGAGCTTCCTGTAGCCGCATGGCGTTCGTACTTAAATATGGAA
+
AAAAAD1ADAA1BFGDFABDFFGG1GHGGFHGHHFHGGEC@CC.CC-CEG.:AFGGEBFFGFGGGGGGGGGGGGGF?B?EFFFEFFFFBFFFF//;
@M02034:409:000000000-BFKT7:1:1110:8731:6540 1:N:0:34
AAAGTCGAGGTGCCTAAAGTGGCAACCCAGACTCCGAGGGAGGTTGGTGGTGTAGAGCTTCCTGTAGCCGCATGGCGTTCGTACTTAAATATGGAACTAACCATTCCAATTTTCGCTGTCTCTTATACACATCTCCGAGCCCACGAGACC
+
CCCCCFCCCCBBGGGGGGGGGGGGHHHGGHHGHHHGGGGGGGGFHHGEFGFFGHHHHHHHHHHHHGHHHGGGGGHHGGGGGEGHHHHGHHGHHHGGFHGHHHGHHHGHHHHHHFGDGGDHHHHHGHGHHGEHHGHHGFFGGGHGGCGGGF
@M02034:409:000000000-BFKT7:1:1110:22454:6540 1:N:0:34
AAAGTCGAGGTGCCTAAAGTGGCAACCCAGACTTCGGGTCAGGTTGGTGGTGTAGAGCTTCCTGTAGCCGCATGGCGTTCGTACTTAAATATGGAACTAACCATTCCAATTTTCGCTGTCTCTTATACACATCTCCGAGCCACGAGACCG
+
BBBCBFBCCCBCGGGGGGGGGGGHHHHGGHHGHHHGGGHGHHHHHHGFFGEFGGHHHHHHHHHHGGHHHGGGGGHHGGGGGEGHGHHHHHHHHHHHHHHHHHHHHHFHHHHHHHGGGGGGHHHHHHHGHHFHHHHHGGCFGHHGGGCGGG
@M02034:409:000000000-BFKT7:1:1110:7430:6544 1:N:0:34
AAAGTCGAGGTGCCTAAAGTGGCAACCCAGACTGAGAATAAGGTTGGTGGTGTAGAGCTTCCTGTAGCCGCATGGCGTTCGTACTTAAATATGGAACTAACCATTCCAATTTTCGCTGTCTCTTATACACATCTCCGAGCCCACGAGACC
+
AAAABFBBBB>AGGGGGGGGGGGGFHHGGHHGHHHGHHHHHGHHHHGGFGEFGFHEGFHHHGHFGFHHHGGGEGHHGEGGFEGHHHHGHHGHHGFHHHGHHGHHEGHHHHHHHHGGGGEGHHHHHHHGFFHHHHHFGGGGGGHGGGGGGE
@M02034:409:000000000-BFKT7:1:1110:23513:6548 1:N:0:34
GCTCTTAAAGAGGAGAAAGGTCATGATGATTCGGGCTTCTAACTTTACTCAGTTCGTTCTCGTCGACAATGGCGGAACTGGCGACGTGACTGTCGCCCCAAGCAACCTGTCTCTTATACACATCTCCGAGCCCACGAGACCGTACTAGAT
+
CCDDCFFFFFFFGGGGGGGGGGHHHHHHHHHHGHGGGHHHHHHHHHHHHHHHHHHGGHHGHGFGGEEGGHHHHGGGGGHHHGGEGGGGHFHHHHFFEEFGGGGFHHHHHHHHHHHHHHHFHHHHHHHGGGGGGHGD@DGGGGGHGHHHHD
@M02034:409:000000000-BFKT7:1:1110:8247:6556 1:N:0:34
AAAGTCGAGGTGCCTAAAGTGGCAACCCAGACT
+
CCCCCFCCCCBBGGGGGGGGGGGHHHHGGHA2G
@M02034:409:000000000-BFKT7:1:1110:22948:6557 1:N:0:34
AAAGTCGAGGTGCCTAAAGTGGCAACCCAGACTAGTACGCATGTTGGTGGTGTAGAGCTTCCTGTAGCCGCATGGCGTTCGTACTTAAATATGGAACTAACCATTCCAATTTTCGCTGTCTCTTATACACATCTCCGAGCCCACGAGACC
+
AAAABFBADDBBGGGGGGGGGGGHHHHGGHHGHHHHHHGGGEGGHHGGGGEFHHHHHEGHHHHHHHHGFGGGGGHGGGGGGEGFGHHFHHHHHFFHFFGHHFHGGEDDFHHHHHGGGGEFHGHHHHHHHGFHHHH2F@FC@/GGC?/ADC
@M02034:409:000000000-BFKT7:1:1110:24120:6558 1:N:0:34
AAAGTCGAGGTGCCTAAAGTGGCAACCCAGACTCCGGCTGGTGTTGGTGGTGTAGAGCTTCCTGTAGCCGCATGGCGTTCGTACTTAAATATGGAACTAACCATTCCAATTTTCGCTGTCTCTTATACACATCTCCGAGCCCACGAGACC
+
CCCCBFBBCCCBGGGGGGGGGGGHHHHGGHHGHHHGGGGGGHHHGHHEFGEGHFHFHHHHHHHHHHHGHGGGGGHFGGGGGEEGHHHHHHHHHHFFHHHHHHFHHGHGHHHHHHGGGGGHHHHHHHHHGHGHHFFHGGFGGGHGGGGGGG
@M02034:409:000000000-BFKT7:1:1110:20696:6561 1:N:0:34
AAAGTCGAGGTGCCTAAAGTGGCAACCCAGACTAATAATAATGTTGGTGGTGTAGAGCTTCCTGTAGCCGCATGGCGTTCGTACTTAAATATGGAACTAACCATTCCAATTTTCGCTGTCTCTTATACACATCTCCGAGCCCACGAGACC
+
BBBABFBBBBAAGGGGGGGGGFGHGHHGDGGGHHHGHHFFHHHHHHHEFGABFGHFHFHHHGHGHHFGHGGEEGHAEEFGEBFGHHHGHGFHHGFHHHHHHHHHGFBGHHHHHHGGGGEH4GFFGFFHFHGCGGDGD@@CDFFGGFFGGF
@M02034:409:000000000-BFKT7:1:1110:17850:6566 1:N:0:34
GCTCTTAAAGAGGAGAAAGGTCATGGCTCAGCGTGCTTCTAACTTTACTCAGTTCGTTCTCGTCGACAATGGCGGAACTGGCGACGTGACTGTCGCCCCAAGCAACCTGTCTCTTATACACATCTCCGAGCCCACGAGACCGTACTAGAT
+
CCCCCFFFFFFFGGGFGGGGGGHHHGHHHHGHGGGGGHHHHHHHHHHHHHHHHHHFEHHGHGFEGEFGGHHHHGGGGGHHHEEGGGGGHFGHHHFGGEGGGHGHHGGHHHHHGHHGHHHHHHGHHHGFGGGGGHGC-ADFGGGGGHFHEG
@M02034:409:000000000-BFKT7:1:1110:22377:6574 1:N:0:34
AAAGTCGAGGTGCCTAAAGTCGCAACCCAGACTCATCCTAAGGTTGGTGGTGTAGAGCTTCCTGTAGCCGCATGGCGTTCGTACTTAAATATGGAACTAACCATTCCAATTTTCGCTGTCTCTTATACACATCTCCGAGCCCACGAGACC
+
BCCCBFCBBCCCGGGGGGGGGGGGGGHGGHHGHHHHHHHHHHHHHHGFFGEFGHHGHHHHHHHHHHHHHGGGGGHHGGGGGFGHHHHHHHHHHHGHHHHHHHFHHHGHHHHHHHGGGGGHHGHHHHHHHHHHHHHHG@DCGGHGGCFGGF
@M02034:409:000000000-BFKT7:1:1110:7641:6575 1:N:0:34
GCTCTTAAAGAGGAGAAAGGTCATGCCTCA
+
1>AAAFDF@FDFC1AGGGGFGFFFB1AA1A
@M02034:409:000000000-BFKT7:1:1110:14732:6576 1:N:0:34
GCTCTTAAAGAGGAGAAAGGTCATGAGTGGGGGTGCTTCTAACTTTACTCAGTTCGTTCTCGTCGACAATGGCGGAACTGGCGACGTGACTGTCGCCCCAAGCAACCTGTCTCTTATACACATCTCCGAGCCCACGAGACCGTACTAGA
+
CCCCCFFFFFFFGGGGGGGGGGHHGGHHHGHGGGGGHHHHHHHHHHHHHHHHHHHFEGHGHFBEFCGDFHHHHGGFFGHHHEEGGGCGHGHHFGFCDGGGDHGFFFGHHHHHGHHHHHGHHHHGHHHGGGFGGHGGCGGGGGDHGGFFH
@M02034:409:000000000-BFKT7:1:1110:24816:6583 1:N:0:34
AAAGTCGAGGTGCCTAAAGTGGCAACCCAGACTACTGTTGGTGGTGTAGAGCTTCCGGTAGCCGCATGGCGTTCGTACTTAAATATGGAACTAACCATTCCAATTTTCGCTGTCTCTTATACACATCTCCGAGCCCACGAGACCGTACT
+
CCCCCFCCCBABGGGGGGGGGGGGHHHGGHHGHHHHHHHHHGGGEFGFHGHHHHHHGGFEGHHFFEEGHFFEGFGGHHHHHGFHHHHHHFGHGHHHHHHHHDGGHHHHGGFGGFHHHHGHHGFFHHHHHHGGGGFGHGGF?EGGGDEFH
@M02034:409:000000000-BFKT7:1:1110:15686:6584 1:N:0:34
AAAGTCGAGGTGCCTAAAGTGGCAACCCAGACTACGCCGTCGGTTGGTGGTGTAGAGCTTCCTGTAGCCGCATGGCGTTCGTACTTAAATATGGAACTAACCATTCAATTTTCGCTGTCTCTTATACACATCTCCGAGCCCACGAGACCG
+
CCCCCFBCCCCCGGGGGGGGGGGHHHHGGHHGHGG?EEEEEEGGGG?1FAGFFFHEFEGH5GHHH5GFFGG@EFGAEEGGG?BFGHHGFHHFGF33FGHHFFDF3??4FHHHHF/B/CHHHHHFH>FFF@FHHHHG?FFGC.FC<<.AFC
@M02034:409:000000000-BFKT7:1:1110:15668:6589 1:N:0:34
AAAGTCGAGGTGCCTAAAGTGGCAACCCAGACTACGCCGTCGGTTGGTGGTGTAGAGCTTCCTGGAGCCGCATGGCGTTCGTACTTAAATA
+
BABBBFBBBBABGGGGGGGGGGGHHHHGGHHCHHHGCAEE?EGGFG?EC?FF13F5D53FDCFB3?12?EF/EEF1@AEEE?2/?FB3?BG
@M02034:409:000000000-BFKT7:1:1110:13567:6593 1:N:0:34
AAAGTCGAGGTGCCTAAAGTGGCAACCCAGACTACTGATAAGGTTGGTGGTGTAGAGCTTCCTGTAGCCGCATGGCGTTCGTACTTAAATATGGAACTAACCATTCCAATTTTCGCTGTCTCTTATACACATCTCCGAGCCCACGAGACC
+
BCCCBFBCBBBCGGGGGGGGGGGHHHHGGHHGHHHHHHHHHHHHHHGEFGEFHHHHHHHHHHHHHFHHHGGGGGHHGFGGGEFHHHHHHHHHHFGHFHGHHHHHHGGHHHHHHHGGGGFHHHGHGHGGFCFHHHHHG/CGGEHFGCGGFC
@M02034:409:000000000-BFKT7:1:1110:9915:6595 1:N:0:34
GCTCTTAAAGAGGAGAAAGGTCATGACGAATAGTGCTTCTAACTTTACTCAGTTCGTTCTCGTCGACAATGGCGGAACTGGCGACGTGACTGTCGCCCCAAGCAACCTGTCTCTTATACACATCTCCGAGCCCACGAGACCGTACTAGAT
+
DDCDDFFFFFFFGGGGGGGFGGGHHHHGGGHGHHHHHHHHHHHHHHHHHHHHHHHGGHHGHGFEFEFGGHHHHGGGGGHHHHGEGGGGHFHHHHGHGFGGGGGGGFGHHHGHHHHGHHHHHHHHHHHGGGGGGHGGCGGAFGCHGFHHFF
@M02034:409:000000000-BFKT7:1:1110:12554:6596 1:N:0:34
GCTCTTAAAGAGGAGAAAGGTCATGATGGGGAGGGCTTCTAACTTTACTCAGTTCGTTCTCGTCGACAATGGCGGAACTGGCGACGTGACTGTCGCCCCAAGCAACCTGTCTCTTATACACATCTCCGAGCCCACGAGACCGTACTAGAT
+
BCCCCFFFFFFFGGGGGGGGGGHHHFHHHGGGGGGGHHHHHHHHHHHHHHHHHGHGGHHGHGFEEAEFGHHHHGGFGGHHHGGEEGEFEFDHHHGFFGGDGHGGHHHGGBGHHHHFGHFHHHHHBDBD/<@@F.FA@@ACFG?.<GFCHC
@M02034:409:000000000-BFKT7:1:1110:16832:6597 1:N:0:34
GCTCTTAAAGAGGAGAAAGGTCATGTTTAATCGGGCTTCTAACTTTACTCAGTTCGTTCTCGTCGACAATGGCGGAACTGGCGACGTGACTGTCGCCCCAAGCAACCTGTCTCTTATACACATCTCCGAGCCCACGAGACCGTACTA
+
BBBBBFFFFFFFCGGGGGGGFGHHFHHHHHHHGGGGGHHHHHHHHHHHHHHHHHHGEHHGGGFEGEEFEGHHBEGECGHHHHGGGG/EEEHHHHGHGGGFFFECHFHGHHGHFHHHHHFBHHGGFFGD?FFGGHGGFCDDADG.<CG
@M02034:409:000000000-BFKT7:1:1110:6756:6600 1:N:0:34
GCTCTTAAAGAGGAGAAAGGTCATGCCTCAT
+
BCCCCFFFFFFFGGGGGGGGGGHHH54D445
@M02034:409:000000000-BFKT7:1:1110:16852:6602 1:N:0:34
GCTCTTAAAGAGGAGAAAGGTCATGTTTAATCGGGCTTCTAACTTTACTCAGTTCGTTCTCGTCGACAATGGCGGAACTGGCGACGTGACTGTCGCCCCAAGCAACCTGTCTCTTATACACATCTCCGAGCCCACGAGACCGTACTAGA
+
CCCCCFFBFFFFGGGGGGGGGGHHHHHHHGHHGGGGGHHHHHHHHHHHHHFGGHGGGHHGHGFGG0EEEHHFGGGGEFFFHEEEEGFDHEFGHFFGFDE<BEFHGHE2GHFHHHH>F2@>G22GBDHG/>/@/<F>->>EEGACEHGHF
@M02034:409:000000000-BFKT7:1:1110:11643:6604 1:N:0:34
GCTCTTAAAGAGGAGAAAGGTCATGATTACGCGTGCTTCTAACTTTACTCAGTTCGTTCTCGTCGACAATGGCGGAACTGGCGACGTGACTGTCGCCCCAAGCAACCTGTCTCTTATACACATCTCCGAGCCCACGAGACCGTACTAGAT
+
CBCCCFFFFFFFGGGGGGGGDGFGHGHHHHGGGGGGGHHHHHFFHHHHHHFHGHHGGHFGHFFAEAAEEHGFGFGEGGHHHEFGFGEEHEHHF3?/E/B/FHFHHEEGH2GHHHHGHHFDGHHGD<1C/C@DACFD>@A<ECDGACDC0;
@M02034:409:000000000-BFKT7:1:1110:12517:6605 1:N:0:34
AAAGTCGAGGTGCCTAAAGTGGCAACCCAGACTAATAATGGTGTTGGTGGTGTAGAGCTTCCTGTAGCCGCATGGCGTTCGTACTTAAATATGGAACTAACCATTCCAATTTTCGCTGTCTCTTATACACATCTCCGAGCCCACGAGACC
+
CCCCBFCCCBABGGGGGGGGGGGHHHHGGHHGHHHHHHHHHHHHGHHGFGEFFGHGHHHHHHHHHGHHHGGFFGHGGEGGGFHHHHHHHHHHHHFFHHHHGFFGHHFHHHHHHFGGGGGGFGHHHHHHHGFFGHFHGBGFCFHGCCFGGA
@M02034:409:000000000-BFKT7:1:1110:7150:6609 1:N:0:34
AAAGTCGAGGTGCCTAAAGTGGCAACCCAGACTGGGTGTTCGGTTGGTGGTGTAGAGCTTCCTGTAGCCGCATGGCGTTCGTACTTAAATATGGAACTAACCATTCCAATTTTCGCTGTCTCTTATACACATCTCCGAGCCCACGAGACC
+
BBCCBFCCCCBCGGGGGGGGGGGHHHHGGGHGHHHGHGGGHGGGGGGEFGDFHHHFHHHHGHHHGDHGHGGFGGHHGGGGFEFHHHHGHHHFHHFHGHHGGHFGHFBFGHHHHHGDGGGHGGFHHHHHFGHHHHHFG/DCCGHGG?CGGE
@M02034:409:000000000-BFKT7:1:1110:13603:6611 1:N:0:34
AAAGTCGAGGTGCCTAAAGTGGCAACCCAGACTAAGAGTGAGGTTGGTGGTGTAGAGCTTCCTGTAGCCGCATGGCGTTCGTACTTAAATATGGAACTAACCATTCCAATTTTCGCTGTCTCTTATACACATCTCCGAGCCCACGAGACC
+
CCCCCFBBCCCBGGGGGGGGGGGHHHHGGHHGHHGHFHGHFHHHHHGGFEEFGHHHHHHHHHHHHHHHHGGGGGHHGGGGGFFHHHHHHHHHHHGHHHHHHHFHHHGHFHHHHHGGGGEGHFHHFHHHGFHHHHHHG/CCGGHGGGCFGE
@M02034:409:000000000-BFKT7:1:1110:25345:6612 1:N:0:34
GCTCTTAAAGAGGAGAAAGGTCATGGCTCCTACTGCTTCTAACTTTACTCAGTTCGTTCTCGTCGACAATGGCGGAACTGGCGACGTGACTGTCGCCCCAAGCAACCTGTCTCTTATACACATCTCCGAGCCCACGAGACCGTAC
+
BCCCCFFFFFFFGGGFGGGGGGHHH4BGG244BGFHHHHHHHHHHHHHHGGHFGHGGHHGHGFGGCGGGHHHHGGGGGHHHHGGGGGGGGGHHHGHGGGEEGEGHHGGGHHHHHHFHHHHHFGFHFHG@CCGGHEC>>EG.-<CD
@M02034:409:000000000-BFKT7:1:1110:18337:6616 1:N:0:34
GCTCTTAAAGAGGAGAAAGGTCATGCTGCATAGGGCTTCTAACTTTACTCAGTTCGTTCTCGTCGACAATGGCGGAACTGGCGACGTGACTGTCGCCCCAAGCAACCTGTCTCTTATACACATCTCCGAGCCCACGAGACCGTACTAGAT
+
DDDDDFFFFFFFGGGGGGGGGGHHHHHHHHHHHHHHHHHHHHHHHHHHHHHHGHHGGHHGHGFFGEGGFHHHHGGGGGHHHGEGGGGGHGHHHHGHGGGGGGGHGGHHHHHHHHHHHHHHGFGGHGHGGGGGGHGG@GGGGGEHGHHHHG
@M02034:409:000000000-BFKT7:1:1110:15681:6618 1:N:0:34
GCTCTTAAAGAGGAGAAAGGTCATGCCTTCGTATGCTTCTAACTTTACTCAGTTCGTTCTCGTCGACAATGGCGGAACTGGCGACGTGACTGTCGCCCCAAGCAACCTGTCTCTTATACACATCTCCGAGCCCACGAGACCGTACTAGAT
+
BBBBBFFFFFFFGGGGGGGGGGHHHHHHHHHHHHHHHHHHHHHHHHHHHHHHHHHGGHHGHGFGGAEDFHHHHGCEFGHGHHFEGGG?EEGFGHFGGGGCEHFGGFHHEFGGHHHHFHHHGFHHHHFG@FCDGGA?C@EGGGAGDHBF0=
@M02034:409:000000000-BFKT7:1:1110:16834:6619 1:N:0:34
GCTCTTAAAGAGGAGAAAGGTCATGTTTAATCGGGCTTCTAACTTTACTCAGTTCGTTCTCGTCGACAATGGCGGAACTGGCGACGTGACTGTCGCCCCAAGCAACCTGTCTCTTATACACATCTCCGAGCCCACG
+
BBBBBFDFFFFFGGEFGGGG4FGHFGGHHHDGEGGGGFHFHGFHHGHHHGFFGHHGEFHGHGAEECG10GHHBEECCGHHGEEEEFEEFEHHHFGAAFEGFEE2B0FHFHHHGHHFHHHFHHHGHHFC?DFGEHFA
@M02034:409:000000000-BFKT7:1:1110:16934:6622 1:N:0:34
AAAGTCGAGGTGCCTAAAGTGGCAACCCAGACTAATCAGCAGGTTGGTGGTGTAGAGCTTCCTGTAGCCGCATGGCGTTCGTACTTAAATATGGAACTAACCATTCCAATTTTCGCTGTCTCTTATACACATCTCCGAGCCCACGAGACC
+
AABBAFBBBBAABGGGGGFFFGFHHHHGGCHGGHHHHHHHHHHFFFEAFEEFFBGFHHHHHGHGHFHGHGGEEGHFGGGGGEGHHHHHHHHHHHFFFGFGGAFHHGFH4FHFHGGGGGABGFHHHHHHHHECCDDGGFFCFGHECGGGGF
@M02034:409:000000000-BFKT7:1:1110:8056:6625 1:N:0:34
AAAGTCGAGGTGCCTAAAGTGGCAACCCAGACTAATAATACGGTTGGTGGTGTAGAGCTTCCTGTAGCCGCATGGCGTTCGTACTTAAATATGGAACTAACCATTCCACTTTTCGCTGTCTCTTATACACATCTCCGAGC
+
AAAAADA?ADA1AF1G11BBGFGFBCCEGH0A1DEFBHHHFGEGFGCAF/BFAFBGF1EFFFFGGFHEFG//>EHHGGGGEE>FGGBEGG2FFFFGCGFCG0FFFHFG1BFFHFEEGGEDG2BGGF2F2FDF<F11E//B
@M02034:409:000000000-BFKT7:1:1110:7151:6627 1:N:0:34
AAAGTCGAGGTGCCTAAAGTGGCAACCCAGACTGGGTGTTCGGTTGGTGGTGTAGAGCTTCCTGTAGCCGCATGGCGTTCGTACTTAAATATGGAACTAACCATTCCAATTTTCGCTGTCTCTTATACACATCTCCGAGCCCACGAGACC
+
AAABBFBBBB>AGGDGGGGGGGGHGHHGGHCFHHHHHGGGHGGGGGGGGGGFBGHFHHGHHGHHGHGFHGGCGFHGGGGGGE1GHHFGHHHEGHGFFHFFFFFHHGHHHHHHHHGGGGDHFHHHFFEFBCGFFHGFGCGC@FHEGGGGGE
@M02034:409:000000000-BFKT7:1:1110:6937:6627 1:N:0:34
AAAGTCGAGGTGCCTAAAGTGGCAACCCAGACTCTTGCTTCTGTTGGTGGTGTAGAGCTTCCTGTAGCCG
+
1A11A@1A@D1AFG1GGGGFGB00EGH0FE0F1FGEF11FDGDHHHEAF/ABGBE2G1BFG1GAAFEAGE
@M02034:409:000000000-BFKT7:1:1110:19595:6629 1:N:0:34
GCTCTTAAAGAGGAGAAAGGTCATGATGCGTACTGCTTCTAACTTTACTCAGTTCGTTCTCGTCGACAATGGCGGAACTGGCGACGTGACTGTCGCCCCAAGCAACCTGTCTCTTATACACATCTCCGAGCCCACGAGACCGTACTAGAT
+
CCCCCFFFFFFFGGGGGGGGGGHHHHHHHGGGGHHHHHHHHHHHHHHHHHHHGHHFFHHGHGFEFEEFFHGHHGGGGGHHHGGGGGGGHGHHHHFGEFGGGHGHGFGHHGFHGHHHHGGHHHHFHHHGGGCGGHGC<CAEGGGAGHHHHH
@M02034:409:000000000-BFKT7:1:1110:20377:6635 1:N:0:34
AAAGTCGAGGTGCCTAAAGTGGCAACCCAGACTCAGAAGAATGTTGGTGGTGTAGAGCTTCCTGTAGCCGCATGGCGTTCGTACTTAAATATGGAACTAACCATTCCAATTTTCGCTGTCTCTTATACACATCTCCGAGCCCACGAGACC
+
BCCCBFBBCCBBGGGGGGGGGGGHHHHGGHHGHHHHHHHHHHHHHHFFGGEFHHHHHHHHHHHHHHHGHGGGGGHHGGGGGGEGHHHHHHHHHHHFHHHHHHHHHHGHHHHHHHGGGGGHHHHHHHHHHHFFHHHHGCGFGGGGC@?EGE
@M02034:409:000000000-BFKT7:1:1110:6013:6640 1:N:0:34
AAAGTCGAGGTGCCTAAAGTGGCAACCCAGACTGGGTCGGGGGTTGGTGGTGTAGAGCTTCCTGTAGCCGCATGGCGTTCGTACTTAAATATGGAACTAACCATTCCAATTTTCGCTGTCTCTTATACACATCTCCGAGCCCACGAGACC
+
BBCCAFCBCCBCGGGGGGGFGGGHHHHGGHHGHGEHA2AEEGGFGGGGGGGFGHHHHFHHHHHHHFHHHGGGGGHHGFGGGFGHHHFHHHHHHHHHFHHGHHFHHFGHHGHHHHGGGGGGHGHHHHHHHHHHHHHHGC@DGGHGGGGGGE
@M02034:409:000000000-BFKT7:1:1110:19170:6640 1:N:0:34
GCTCTTAAAGAGGAGAAAGGTCATGACTAAGCGTGCTTCTAACTTTACTCAGTTCGTTCTCGTCGACAATGGCGGAACTGGCGACGTGACTGTCGCCCCAAGCAACCTGTCTCTTATACACATCTCCGAGCCCACGAGACCGTACTAGAT
+
BCCDCFFFFFFFGGGGGGGGGGHHHHHHHGHHGEGGGHHHHHHHHHHHHHHHHHHGGHHGHGFEEAEEFHHHHGGEGGHHHHGGGGGGGFGHHHFEFFGGDGGHHFGHHHHHHHHGHHFHHGHHHHGGCCGGGHGGCCGGGGGHGHGHHG
@M02034:409:000000000-BFKT7:1:1110:26125:6642 1:N:0:34
GCTCTTAAAGAGGAGAAAGGTCATGACGTCTCGTGCTTCTAACTTTACTCAGTTCGTTCTCGTCGACAATGGCGGAACTGGCGACGTGACTGTCGCCCCAAGCAACCTGTCTCTTATACACATCTCCGAGCCCACGAGACAG
+
CCCCCFFFFFFFGGGGGGGGGGHHHFGGGGHHHGHGGHHHHHHHHHHHHHHHHHHFEHHGHGFGFEGFGHHHHGGGGGHHHHGGGGFGH/BGHHFFFGGFFHGHHFHHHHHHHHHHHHHFHHHHHHHGDGCGGEEC>AED0<
@M02034:409:000000000-BFKT7:1:1110:8054:6643 1:N:0:34
AAAGTCGAGGTGCCTAAAGTGGCAACCCAGACTAATAATACGGTTGGTGGTGTAGAGCTTCCTGTAGCCGCATGGCGTTCGTACTTAAATATGGAACTAACCATTCCAATTTTCGCTGTCTCTTATACACATCTCCGAGCCCACGAGACC
+
CCCCCFCCCCBCGGGGGGGGGGGHHHHGGHHGHHHHHHHHHHGHGGCEFGGFGGHHHHHHHHHHHHHHHGGGGGHHGGGGGEFHHHHHHHHHHHGFHHHHGGFHHHHHHHHHHHGGGGGHGGHHHHHHHHHHGHHHG?FCGGHGGGGGGG
@M02034:409:000000000-BFKT7:1:1110:16246:6645 1:N:0:34
GCTCTTAAAGAGGAGAAAGGTCATGAGGGTGAGGGCTTCTAACTTTACTCAGTTCGTTCTCGTCGACAATGGCGGAACTGGCGACGTGACTGTCGCCCCAAGCAACCTGTCTCTTATACACATCTCCGAGCCCACGAGACCGTACTAGAT
+
DDDDDFFFFFFFGGGGGGGGGGGHHHHHGGGHHHGGHHHHHHHHHHHHHHHHHHHFEHHGHFFEGEGGGHHHHGGGGGHHHGGGGGEGHFHHHHGHGGGGGHGHHHHHHHHHHHHHHHHGHHHHHHHGGGGGGGGDCDGGGGGGGHGHED
@M02034:409:000000000-BFKT7:1:1110:26106:6646 1:N:0:34
GCTCTTAAAGAGGAGAAAGGTCATGACGTCTCGTGCTTCTAACTTTACTCAGTTCGTTCTCGTCGACAATGGCGGAACTGGCGACGTGACTGTCGCCCCAAGCAACCTGTCTCTTATACACATCTCCGAGCCCAC
+
11AAAFB3DFFFGG?1F11BGGHH3AGEEFHHGGEFGHHFHHHHHHEGHHGGHGFGGHGGHGEEGGG/EGHBGG?>EEHBFGGGG/>/?FG1BGEHEGG<EACCGBGG0BFHHGHGHFHEG1GCGGFE/@@CG<<
@M02034:409:000000000-BFKT7:1:1110:14093:6648 1:N:0:34
AAAGTCGAGGTGCCTAAAGTGGCAACCCAGACTACTAAGGGTGTTGGTGGTGTAGAGCTTCCTGTAGCCGCATGGCGTTCGTACTTAAATATGGAACTAACCATTCCAATTTTCGCTGTCTCTTATACACATCTCCGAGCCCACGAGACC
+
>3>>AFABDDAAEGFGGGGGGDFGHHHGEGDFHBEGFFG322AABA2EAEEAAGG5DHFHGHHFFGDEHFGGGGHHGEEGGGBGGHHHHHDFG3BFFCGBGHHHFHHHBFGHHHEGG/?DFHGFHH2F2F1FFGHHG/CGCF/C??CDDC
@M02034:409:000000000-BFKT7:1:1110:10235:6650 1:N:0:34
AAAGTCGAGGTGCCTAAAGTGGCAACCCAGACTACTAATTCTGTTGGTGGTGTAGAGCTTCCTGTGGCCTTGGCGTTCGTACTTAAATATGGAACTAACCTTTCCAATTTTCGCTGTCTCTTTTACACATCTCCGAGCCCACGAG
+
BBBBBFBADDBBGGGGCGGFGGGHHHGGFFHGGB3FBAGEBFGGFGE2AEEEFBG5G53F5BAA53B113AFA3EEG1EB2FFH43BFD4F33B3B@3BF3BF3F44B3FB4E/E/?3?D4D4B4BDGFBBFFBE@C/BFCFC/B
@M02034:409:000000000-BFKT7:1:1110:5498:6652 1:N:0:34
GCTCTTAAAGAGGAGAAAGGTCATGACGAAGAGTGCTTCTAACTTTACTCAGTTCGTTCTCGTCGACAATGGCGGAACTGGCGACGTGACTGTCGCCCCAAGCAACCTGTCTCTTATACACATCTCCGAGCCCACGAGACCGTACTAGAT
+
ABBBBFFFFFFFGGGGGGGGFGHHHHHGGGGGHHHHHHHHHHHHHHHHHHGHGHHGEHHGHFAEEAEEEHHHFFFCEGHGHGEEEG@FEFGHGHFGGGGGDHECGCGHHHHHHHHHHHHHGHHHHHHGGGGGGHGGGGGGCFDHGHFHHD
@M02034:409:000000000-BFKT7:1:1110:20517:6662 1:N:0:34
GCTCTTAAAGAGGAGAAAGGTCATGGGTGGGAATGCTTCTAACTTTACTCAGTTCGTTCTCGTCGACAATGGCGGAACTGGCGACGTGACTGTCGCCCCCAGCAACCTGTCTCTTATACACATCTCCGAGCCCACGAGACCGTACTAGA
+
CCCCCFFFFFFFGGGGGGGGGGHHHHHHEFFAEGEHHFHHHDFGG5FEFG5GDFDFGHGGFFFGG0E1EGFG2EF//EBFFAEEFGE?G/FGFDF/EAG//<FHHHGHFGCGFFHFGF>222FGFFGD@@@DF.FCC@DEGG?CEHDGC
@M02034:409:000000000-BFKT7:1:1110:23795:6663 1:N:0:34
GCTCTTAAAGAGGAGAAAGGTCATGAGTGTGCGTGCTTCTAACTTTACTCAGTTCGTTCTCGTCGACAATGGCGGAACTGGCGACGTGACTGTCGCCCCAAGCAACCTGTCTCTTAT
+
ABABABBFFFFFCCEEGGGGFGHHEBABEGGGEE2ECEDFHFFHHHF5GGFGGGDFECEFHFG?EECAEFAF2EE>/>C3F1>>//>EH/E333?FEEEA/?FC?GGGGG1G22B1@
@M02034:409:000000000-BFKT7:1:1110:17294:6669 1:N:0:34
GCTCTTAAAGAGGAGAAAGGTCATGATGGAGAAGGCTTCTAACTTTACTCAGTTCGTTCTCGTCGACAATGGCGGAACTGGCGACGTGACTGTCGCCCCAAGCAACCTGTCTCTTATACACATCTCCGAGCCCACGAGACCGTACTAGAT
+
CCCCCFFFFFFFGGGGGGGGGGHHHHGHHHHHHHGHHHHHHHHHHHHHHHHHHHHGGHHGHGFFGGGGGHHHHGGFCGHHHGGGGGGGHGGHHHGHGGGGGGGHHHHHHHHHHHHHHFHFHGFGHHGGGGCGGHGGDGDDGGD.CGHF<=
@M02034:409:000000000-BFKT7:1:1110:23467:6674 1:N:0:34
GCTCTTAAAGAGGAGAAAGGTCATGACTAGTGTGGCTTCTAACTTTACTCAGTTCGTTCTCGTCGACAATGGCGGAACTGGCGACGTGACTGTCGCCCCAAGCAACCTGTCTCTTATACACATCTCCGAGCCCACGGGACCGT
+
BBBBBFFFFFFFGGGGGGGGGGHHDGFDDGGHGHGGHHHHHHHHHHHHHHHHHHGGGHGGHGEEFEEEEGHHHGGCEGHHGHGFGGGGFGHGHHAGEEED/FFF2B020FCFFFF3G22@@2F2@GB/<<@CFA/><-<AA-<
@M02034:409:000000000-BFKT7:1:1110:12859:6689 1:N:0:34
GCTCTTAAAGAGGAGAAAGGTCATGAGGACTGCTTCTAACTTTACTCAGTTCGTTCTCGTCGACAATGGCGGAACTGGCGACGTGACTGTCGCCCCAAGCAACCTGTCTCTTATACACATCTCCGAGCCCACGAGACCGTACTAGATCT
+
CCCCCFFFFFFFGGGGGGGGGGHHGHHGHHHHHHHHHHGHHHHGHGHGGHHHFGHHGHGFGFEEGCHHHHFGEGGHGHHGCGGEEEFHHGHEHGDEGFHG2BCCGHHFHHHHHHGHFHHHGHHGGDDCGEHGGGGCDEGGHGHHFHHHH
@M02034:409:000000000-BFKT7:1:1110:11164:6710 1:N:0:34
GCTCTTAAAGAGGAGAAAGGTCATGACTCATGTGGCTTCTAACTTTACTCAGTTCGTTCTCGTCGACAATGGCGGAACTGGCGACGTGACTGTCGCCCCAAGCAACCTGTCTCTTATACACATCTCCGAGCCCACGAGACCGTACTAGA
+
CCCCCFFFFFFFGGGGGGGGGGGHHHHHHHHHHHHHHHHHHHHHHHHHHHHHGHHGGHHGHGFEE?EECHGFFGGGGGHHHGEECEEGHFHHHGF??EEEGHGFGB?GHHHGDHHHHHFDGHHGGGFGCCCGEEFD->AAFGFEGHHHH
@M02034:409:000000000-BFKT7:1:1110:10495:6714 1:N:0:34
GCTCTTAAAGAGGAGAAAGGTCATGCAGGGTCGGGCTTCTAACTTTACTCAGTTCGTTCTCGTCGACAATGGCGGAACTGGCGACGTGACTGTCGCCCCAAGCAACCTGTCTCTTATACACATCTCCGAGCCCACGAGACCGTACTAGAT
+
CCCCCFFFFFFFGGGGGGGGGGGHHHHHHGHHGGGGGHGHHHHHHHHHHHHHHHHFEHHGHGFFFEEGGHHHHGGGGGHHHGEGGGGGHFGHHHFFCCDGGHGHHGHHHHHHHHHHHHHHHHHHHHHGCGGGGHGA@DFGGGGHGEHGH;
@M02034:409:000000000-BFKT7:1:1110:4768:6716 1:N:0:34
GCTCTTAAAGAGGAGAAAGGTCATGACTCATTCTGCTTCTAACTTTACTCAGTTCGTTCTCGTCGACAATGGCGGAACTGGCGACGTGACTGTCGCCCCAAGCAACCTGTCTCTTATACACATCTCCGAGCCCACGAGACCGTACTAGAT
+
CCCCDFFFFFFFGGGGGGGGGGFHHHHHHHHHHHHHHHHHHHHHHHHHHHHHHHHFEHHGIFBEGAEEEHGHHGFGGGHHHEEEFGGGHEHHHHFGEEFEFHGHHEHHHHHHGHHGHHHGHHGGHFHGCGGFGGGGGGDDGG?EFA0GG<
@M02034:409:000000000-BFKT7:1:1110:17650:6716 1:N:0:34
GCTCTTAAAGAGGAGAAAGGTCATGACTTCTGGTGCTTCTAACTTTACTCAGTTCGTTCTCGTCGACAATGGCGGAACTGGCGACGTGACTGTCGCCCCAAGCAACCTGTCTCTTATACACATCTCCGAGCCCACGAGACCGTACTAGAT
+
BBBBBFFFFFFFEGGGGGGGGGHHHHHGHGHHGGHFHHHHHFHHHHHHHHGHHHHFGFHGGGGEFFEEGHFHHGG>EEGGHFFEGG?ECFBGHGF/>EGGDHGFHHHHGGFGFGH3BFF?FGFGFFGD@DGGEFFFDDAEGFA<CGGD0=
@M02034:409:000000000-BFKT7:1:1110:13775:6717 1:N:0:34
GCTCTTAAAGAGGAGAAAGGTCATGAGGGGGGGTGCTTCTAACTTTACTCAGTTCGTTCTCGTCGACAATGGCGGAACTGGCGACGTGACTGTCGCCCCAAGCAACCTGTCTCTTATACACATCTCCGAGCCCACGAGACCGTACTAGAT
+
CCCCCFFFFFFFGGGGGGGGGGGHHHHHGGGGGGGGHHHHHHHHHHHHHHHHHHHGGGGGGGEGG@DGGGGGGGFFFFFFFFFFFFAFFFFFFFEEDDFFFFFFFFFFFFFFFFFFFFFFFFFFFFFFAFFFFFFF;B?DEFDFFFFFB:
@M02034:409:000000000-BFKT7:1:1110:7115:6723 1:N:0:34
AAAGTCGAGGTGCCTAAAGTGGCAACCCAGACTAATCAGTCTGTTGGTGGTGTAGAGCTTCCTGTAGCCGCATGGCGTTCGTACTTAAATATGGAACTAACCATTCCAATTTTCGCTGTCTCTTATACACATCTCCGAGCCCACGAGACC
+
CCCCCFCCCCCCGGGGGGGGGGGHHHHGGHHGHHHHHHHHHHHHHHHGFGEFGFHHHHHHHHHHHGHHHGGGGGHHGEGGGEFHHHHHHHHHHHFFHHHHHHHHFGFHHHHHHHGGGGEFHGHHHHHBFGHHHHHFDCGGCGHGGGGDGF
@M02034:409:000000000-BFKT7:1:1110:11130:6723 1:N:0:34
AAAGTCGAGGTGCCTAAAGTGGCAACCCAGACTAAGCAGAATGTTGGTGGTGTAGAGCTTCCTGTAGCCGCATGGCGTTCGTACTTAAATATGGAACTAACCATTCCAATTTT
+
AAAAADAADD>A1GGGFGGBGFFBFACEFFGFGGFCFEFAAFHHHHCAF/AFHFH2FGGGHBGHHFHHHGAAEEHHGEGEE/0FGFGEHHBFG11BGGHHHF1FHHH22BGHG
@M02034:409:000000000-BFKT7:1:1110:22077:6727 1:N:0:34
AAAGTCGAGGTGCCTAAAGTGGCAACCCAGACTACGAAGTCGGTTGGTGGTGTAGAGCTTCCTGTAGCCGCATGGCGTTCGTACTTAAATATGGAACTAACCATTCCAATTTTCGCTGTCTCTTATACACATCTCCGAGCCCACGAGACC
+
CCCCCFCCCCBBGGGGGGGGGGGHHHHGGHHGHHHGGHGFHGGGGGGEFGABFFHHHHHHHHHHHHHHHGGGGGHHGGGGF>FHHHHGHHHHHHGHGHGHHHFHHHHHHHHHHFGGGGGFHFHHHHFFFHEHHHHHGGGGGGHGGGGGGE
@M02034:409:000000000-BFKT7:1:1110:18865:6729 1:N:0:34
GCTCTTAAAGAGGAGAAAGGTCATGCGGGGTCATGCTTCTAACTTTACTCAGTTCGTTCTCGTCGACAATGGCGGAACTGGCGACGTGACTGTCGCCCCAAGCAACCTGTCTCTTATACACATCTCC
+
BBBBBFFFFFDFCFGGGGGGGGGHHHGGGGEFFGHHHHHHHGHHHHHHHHHHGHHGFHHGHGFEGEFEEHHHGGF/EGHFHFG>EE@FHGHEGHFFDDC?<GFHHHHHFHHHHHH1FGFHH1FFGFF
@M02034:409:000000000-BFKT7:1:1110:6789:6734 1:N:0:34
AAAGTCGAGGTGCCTAAAGTGGCAACCCAGACTACGAATACGGTTGGTGGTGTAGAGCTTCCTGTAGCCGCATGGCGTTCGTACTTAAATATGGAACTAACCATTCCAATTTTTCGCTGTCTCTTATACACATCTCCGAGCCCACGAGAC
+
BCCCCFBCBCBAGGGGGGGGGGGHHHHGGHHGHGBFEEHGF2EHGGGGFGGFFGHHHHHHHGHHHHHHFEEEGGHGGGGGGEGGHHHGHHHHHHHHHHGHHHHHHHFHFHHHHH3@/<EBDGFHH3FGG3FGFBGHGGDDCGEEACCFDF
@M02034:409:000000000-BFKT7:1:1110:8765:6735 1:N:0:34
GCTCTTAAAGAGGAGAAAGGTCATGACTCTGCATGCTTCTAACTTTACTCAGTTCGTTCTCGTCGACAATGGCGGAACTGGCGACGTGACTGTCGCCCCAAGCAACCTGTCTCTTATACACATCTCCGAGCCCACGAGACCGTACTAGA
+
AAAAAFFBFFFFGGGG1GGGGGHHHGGGHHHHHHFHHHHHHHHHHGHHHHHGHHFFGHHGHGFFE/EFGHHHHGGE@EFFHHGEGGGGHCGHFFFGE/<<<FF0FCCGGHHF>FHHHHF2F11FD1GCG@/@FAFC<CFAF-><EAFHH
@M02034:409:000000000-BFKT7:1:1110:14441:6738 1:N:0:34
GCTCTTAAAGAGGAGAAAGGTCATGGTGGGGGGTGCTTCTAACTTTACTCAGTTCGTTCTCGTCGACAATGGCGGAACTGGCGACGTGACTGTCGCCCCAAGCAACCTGTCTCTTATACACATCTCCGAGCCCACGAGACCGTACTAGAT
+
BBBBBFFFFFFFGGGFGGGGGGGGHFHHGGGGGEEGHHHHHHHHHHHHHHHHHHHGFHHGHGFDGCFGGHGHHGGFGGHHHHGGGGGGHGHHHHCCDDGGGGGGG?FGGGGGGGGGGGFFGGGEC9BF=CFFFFFF@DFF.BDFDEFFFB
@M02034:409:000000000-BFKT7:1:1110:21438:6740 1:N:0:34
AAAGTCGAGGTGCCTAAAGTGGCAACCCAGACTAAGACTGGTGTTGGTGGTGTAGAGCTTCCTGTAGCCGCATGGCGTTCGTACTTAAATATGGAACTAACCATTCCAATTTTCGCTGTCTCTTATACACATCTCCGAGCCCACGAGACC
+
BBBBBFBABDBBGGGGGGGFFGGHHHHGGHHGHHHHCHHHHHHHGHHEFGEFFFHGHHHHHHHHHHGHHGGEGGGHGGGGGEGHHHHGHHHHHHGHHHGEHGHGHGGHHHHHHHGGGGGHHHHHHHHHGHFHHHFFFCGGGGHGGGGGGE
@M02034:409:000000000-BFKT7:1:1110:11135:6741 1:N:0:34
AAAGTCGAGGTGCCTAAAGTGGCAACCCAGACTAAGCAGAATGTTGGTGGTGTAGAGCTTCCTGTAGCCGCATGGCGTTCGTACTTAAATATGGAACTAACCATTCCAATTTTCGCTGTCTCTTATACACATCTCCGAGCCCACGAGACC
+
CCCCCFCBBCAAGGGGGGGGGGGHHHHGGHHGHHHHHHHFHHHHHHHGGGEFHHHHHHHHHHHHGGHHHGGGGGHHGGGGGEGHHHHHHHHHHBGHGHHHHHHHGHGGHHHHHHGGGGFHHHHHHHHHHFFFGHGHGCGGGGGGGGGGGG
@M02034:409:000000000-BFKT7:1:1110:18875:6743 1:N:0:34
GCTCTTAAAGAGGAGAAAGGTCATGCGGGGTCATGCTTCTAACTTTACTCAGTTCGTTCTCGTCGACAATGGCGGAACTGGCGACGTGACTGTCGCCCCAAGCAACCTGTCTCTTATACACATCTCCGAGCCCACGAGACCGTACTAGA
+
CCCCCFFFFFFFGGGGGGGGGGGHHHGGGGGGHHHHHHHHHHHHHHHHHHHHHHHGGHGGHGFFGEEGGHHHHGGGGGHHHHGGGGEGHGHHHHGFGGGGGHGFHHHHHFGHHHHHHHGFFHHHHHGGCGCGGFGF<DGGGGGHGHEF:
@M02034:409:000000000-BFKT7:1:1110:25100:6746 1:N:0:34
AAAGTCGAGGTGCCTAAAGTGGCAACCCAGACTAATAATCATGTTGGTGGTGTAGAGCTTCCTGTAGCCGCATGGCGTTCGTACTTAAATATGGAACTAACCATTCCAATTTTCGCTGTCTCTTATACACATCTCCGAGCCCACGAGACC
+
CBCCCFCBCCBBGGGGGGGGGGGHHHHGGHHGHHHHHHHHHHHHHHHEFGFFHHHGHHHHHHHHHHHHHGGGGGHFGGGGGGHHHHHGHHHHFFHHHHHFGGHHHHFHHHHHHHGGGGGGHHHHFHHH4GFHGHGFGCG?GGHGGC@DGE
@M02034:409:000000000-BFKT7:1:1110:18622:6748 1:N:0:34
GCTCTTAAAGAGGAGAAAGGTCATGGCTTCGGTGGCTTCTAACTTTACTCAGTTCGTTCTCGTCGACAATGGCGGAACTGGCGACGTGACTGTCGCCCCAAGCAACCTGTCTCTTATACACATCTCCGAGCCCACGAG
+
BBBBBFFFFFFFGGGGGGGGGGHHGFHFHFG?F?2FHHFHGFHHHGHFGFHGHGFFECGFGFFEF0EEEFEF2EE/>>EDF1EF?@EFHCGHF3F?E/ED?/CFCGHFAG2?22@2@2@222@2>>GAF@CGFFC-<<
@M02034:409:000000000-BFKT7:1:1110:10857:6748 1:N:0:34
AAAGTCGAGGTGCCTAAAGTGGCAACCCAGACTGAGCCTGAGGTTGGTGGTGTAGAGCTTCCTGTAGCCGCATGGCGTTCGTACTTAAATATGGAACTAACCATTCCAATTTTCGCTGTCTCTTATACACATCTCCGAGCCCACGAGACC
+
BCCCBFCCCCBAGGGGGGGGGGGHHHHGGHHGHHHHHHHHHHGHHHGGFGEFGHHHHHHHHHHHHHHHHGGGGGHHGGGGGEGHHHHGHHGHHGGGGHGGHHGHHHGGHHGHHHGGGGGHHHHHHGFHHHGHHHGFGDGGCFHGGGGGGG
@M02034:409:000000000-BFKT7:1:1110:25994:6749 1:N:0:34
AAAGTCGAGGTGCCTAAAGTGGCAACCCAGACTGGGGGGGGGGTTGGTGGTGTAGAGCTTCCTGTAGCCGCATGGCGTTCGTACTTAAATATGGAACTAACCATTCCAATTTTCGCTGTCTCTTATACACATCTCCGAGCCCACGAGACC
+
ABBAAFABCBBCGGGGFGGGGGGHHHHGGHHGHHHGFG?FF?FFFFFDEFFEFFFFFFFFFFFFFFFFFFFFFDFFFFFFFAFFFFFFFFFFFFBBBFFFFFBFFBFFFFFFFFAFFFFFFFFFFFFFBFFF/B/FDF;@FFF?BA;DFA
@M02034:409:000000000-BFKT7:1:1110:15931:6750 1:N:0:34
AAAGTCGAGGTGCCTAAAGTGGCAACCCAGACTGGGGTGGGTGTTGGTGGTGTAGAGCTTCCTGTAGCCGCATGGCGTTCGTACTTAAATATGGAACTAACCATTCCAATTTTCGCTGTCTCTTATACACATCTCCGAGCCCACGAGACC
+
BCCCBFCCBCBBGGGGGGGGGGGHHHHGGHHGHHHHGEEFGEGGGHHFGGEFGHHGHHHHHHHHHHHHHGGGGGHHGEGGGEGHHHHHHHHHHHHHGHHHHHHHHHHHHHHHHFGGGGGHHHHHHHGHGGFHHHHHGGCGGGHGGGGGGG
@M02034:409:000000000-BFKT7:1:1110:25081:6753 1:N:0:34
AAAGTCGAGGTGCCTAAAGTGGCAACCCAGACTACTACTCATGTTGGTGGTGTAGAGCTTCCTGTAGCCGCATGGCGTTC
+
AA111B>>A1A?AGGBCF1EFBF0AGFGGA0BGF0F11DF1DADEDAE/EEFEB12FGHHHGGDBEFGEFGGGGHH/ECF
@M02034:409:000000000-BFKT7:1:1110:19887:6755 1:N:0:34
GCTCTTAAAGAGGAGAAAGGTCATGAGGGCGTCGGCTTCTAACTTTACTCAGTTCGTTCTCGTCGACAATGGCGGAACTGGCGACGTGACTGTCGCCCCAAGCAACCTGTCTCTTATACACATCTCCGAGCCCACGAGAC
+
AAABBFFBFFFFGGGGGGGGGGHHHG4FDECCGGGGGGHHHHHHHEHHHHHHHHGGFHHGHGFEEFEEFHHHHGG/@EE3EEGEEGCEEFHGHHGHGGCFDGC2FCGHFDGHHHHEHHH1GGHHHFEA--<CGFED@A<<
@M02034:409:000000000-BFKT7:1:1110:7374:6756 1:N:0:34
GCTCTTAAAGAGGAGAAAGGTCATGTGTAGGAATGCTTCTAACTTTACTCAGTTCGTTCTCGTCGACAATGGCGGAACTGGCGACGTGACTGTCGCCCCA
+
BBBBBFFFFFFFGAECBGGGGGHHHHHHHHHHHHHHHGGHGHFHHHHHGFHHFHHFEGAFHFABE?AA0BF3BEE>E>3BF1EEEEEEFAG??EFF?EEA
@M02034:409:000000000-BFKT7:1:1110:22863:6757 1:N:0:34
AAAGTCGAGGTGCCTAAAGTGGCAACCCAGACTTCTTGTTCTGTTGGTGGTGTAGAGCTTCCTGTAGCCGCATGGCGTTCGTACTTAAATATGGAACTAACCATTCCAATTTTCGCTGTCTCTTATACACATCTCCGAGCCCACGAGACC
+
CCCCCFCCCCCCGGGGGGGGGGGHHHHGGHHGHHHHHHHHHHHHHHGEFGEFGHHGHHHHHHHGGGGGHGGEGGHGGFGGEEGHHHHHHHHHHFGHGHHHHHHGHHGHHHHHHHGEGGGHHHHHFHHHGHHGHHHFG>CCGGHGGFFGGE
@M02034:409:000000000-BFKT7:1:1110:9817:6759 1:N:0:34
GCTCTTAAAGAGGAGAAAGGTCATGTCTACTTCGGCTTCTAACTTTACTCAGTTCGTTCTCGTCGACAATGGCGGAACTGGCGACGTGACTGTCGCCCCAAGCAACCTGTCTCTTATACACATCTCCGAGCCCACGAGACCGTACTAGAT
+
CCCCCFFFFFFFGGGGGGGGGGGHHHHHHHHHHGGGGGHHHHHHHHHHHHHHHHHGEHFFHGFGGEFGGHHHHGGGGGHHHHEEEGEFHFHHHHFFEEEGAGEHHHHHHHGFFGHGGHHHHHHGGHHG@D@GGHGG@FGGGGGEGHHHHD
@M02034:409:000000000-BFKT7:1:1110:19036:6760 1:N:0:34
AAAGTCGAGGTGCCTAAAGTGGCAACCCAGACTAATACTCATGTTGGTGGTGTAGAGCTTCCTGTAGCCGCATGGCGTTCGTACTTAAATATGGAACTAACCATTCCAATTTTCGCTGTCTCTTATACACATCTCCGAGCCCACGAGACC
+
CCBCBFCCCCCCGGGGGGGGGGGHHHHGGHHGHHHHHHHHHHHHHHHGGGFFHHHHHHHHHHHHHHHHHGGGGGHHGGGGGGHHHHHGHHHHHHFHHHGHHHHHHHGHHHHHHHGGGGGHHHHHHHHGHFBGHHHHGCFCGGHGGFFGGE
@M02034:409:000000000-BFKT7:1:1110:16537:6761 1:N:0:34
GCTCTTAAAGAGGAGAAAGGTCATGGGTAGTGGGGCTTCTAACTTTACTCAGTTCGTTCTCGTCGACAATGGCGGAACTGGCGACGTGACTGTCGCCCCAAGCAACCTGTCTCTTATACACATCTCCGAGCCCACGAGACCGTACTAG
+
ABBBBFFFFFFFGGGCGGGGGGBFGGHHHGFFGHGGEHHHHHHHHHHHHHHHGHFFGHHGHFFGG?EG?GFHFEFCGGHHHHEEEGEEGFBGGGFGAEFD?GEHGAGHHGHHFHHGFFHHGBFGHGHD?CCGGEEC@CDDECGED.GD
@M02034:409:000000000-BFKT7:1:1110:14603:6761 1:N:0:34
AAAGTCGAGGTGCCTAAAGTGGCAACCCAGACTTGGGGGGGGGTTGGTGGTGTAGAGCTTCCTGTAGCCGCATGGCGTTCGTACTTAAATATGGAACTAACATTCCAATTTTCGCTGTCTCTTATACACATCTCCGAGCCCACGAGACCG
+
BBCCBFABCCAAGGGGGGGGGGGHHHHGGHHGHHHHHGGGGFFDFFFDEFDEAFFFFFFFFEFFFFFFFFFAFFFFFDFFFDFFFFFFFFFFFFFFFFFFFFFFFBFBFFFFBDDDFFFFFFFFFFBFFEFFFFFDCFFFFFFFFFF?EC
@M02034:409:000000000-BFKT7:1:1110:11551:6764 1:N:0:34
GCTCTTAAAGAGGAGAAAGGTCATGAGGATGCATGCTTCTAACTTTACTCAGTTCGTTCTCGTCGACAATGGCGGAACTGGCGACGTGACTGTCGCCCCAAGCAACCTGTCTCTTATACACATCTCCGAGCCCACGAGACCGTACTAGAT
+
CCCCCFFFFFFFGGGGGGGGGGGHHHHHHHHHHHHHHHHHHHHHHHHHHHHHHHHFFHHGHGFGGEGGGHHHHGGGGGHHFGEEGGGGHFHHHHFFFEEGFFAFGCGHHHHHHHHHHHFGHHHHHGHGCFCGGGGC>AECGGGHGHGHH=
@M02034:409:000000000-BFKT7:1:1110:8406:6765 1:N:0:34
GCTCTTAAAGAGGAGAAAGGTCATGACGCGTGGTGCTTCTAACTTTACTCAGTTCGTTCTCGTCGACAATGGCGGAACTGGCGACGTGACTGTCGCCCCAAGCAACCTGTCTCTTATACACATCTCCGAGCCCACG
+
CCDDDFFFFFFFGGGGGGGGGGHHHGHG?AFG?2AAGFGH5GFGHDGEFH5FFGHGBA1A5BAEE0>E0GGHHGFE@@FGC1>>EG/EGGHFGHGGGGCB?CA2?0?FFFG22FF2>D@GGBBG1F1A?@C@FG.<
@M02034:409:000000000-BFKT7:1:1110:14019:6772 1:N:0:34
GCTCTTAAAGAGGAGAAAGGTCATGGGTGTGCGTGCTTCTAACTTTACTCAGTTCGTTCTCGTCGACAATGGCGGAACTGGCGACGTGACTGTCGCCCCAAGCAACCTGTCTCTTATACACATCTCCGAGCCCACGAGACCGTA
+
BBBBBFFFFFFFGGGGGGGGGGHHFH4B22B5A2AEGHHHHHHHHHHHHHHGGHHGGHHGHGFEGEFEEHGHFFGEFGFGHGGG/EEGHFGHHHFFGEGGGHGEHGHHHHHHGHHFGGGBHHGGGDHGGGGGGEGG@DCDG@.<
@M02034:409:000000000-BFKT7:1:1110:19894:6773 1:N:0:34
GCTCTTAAAGAGGAGAAAGGTCATGAGGGCGTCGGCTTCTAACTTTACTCAGCTCGTTCTCGTCGACAATGGCGGAACTGGCGACG
+
BBBBBFFFFFFFGGGC4FGFGGFGH544E22E2EEECAGHFGD5D5F5FA5B353BEAGF5EFEG0>1>DGGBEEE/>BFB/E/EE
@M02034:409:000000000-BFKT7:1:1110:6791:6774 1:N:0:34
GCTCTTAAAGAGGAGAAAGGTCATGGTTGGGGGTGCTTCTAACTTTACTCAGTTCGTTCTCGTCGACAATGGCGGAACTGGCGACGTGACTGTCGCCCCAAGCAACCTGTCTCTTATACACATCTCCGAGCCCACGAGACCGTACTAGAT
+
CCCCCFFFFFFFGGGGGGGGGGHHHHHHGGGGGEGGHHHHHHHHHHHHHHFGGHHFEHHGHGFEGEEGGHGHGGGEGGHHHHEEFGGGHFGHGFFGGGGGGHGHHGHHHFHHHHHHHHGGHHHHGGDGCGGGGGGF-AEDCDDHGHHHHF
@M02034:409:000000000-BFKT7:1:1110:26366:6774 1:N:0:34
AAAGTCGAGGTGCCTAAAGTGGCAACCCAGACTTCGCCTAATGTTGGTGGTGTAGAGCTTCCTGTAGCCGCATGGCGTTCGTACTTAAATATGGAACTAACCATTCCAATTTTCGCTGTCTCTTATACACATCTCCGAGCCCACGAGACC
+
AAABAFABDBBBGGGGGGGGGGGHHHHGGHHGHHHGGGGGHHHGHHHFFGEFHHHHHHHHHHHHHHGGHGGCGGHHGGGGGFFHHHGGGHHHHHHHHHHGHHHHHHHHHGHHHHGGGGGGHHHHGHHHHHGHHHHHG?FCGGHGGCCGGF
@M02034:409:000000000-BFKT7:1:1110:12871:6781 1:N:0:34
GCTCTTAAAGAGGAGAAAGGTCATGGGTACTTCTGCTTCTAACTTTACTCAGTTCGTTCTCGTCGACAATGGCGGAACTGGCGACGTGACTGTCGCCCCAAGCAACCTGTCTCTTATACACATCTCCGAGCCCACGAGACCGTACTAG
+
BCCCCFFFFFFFGGGGGGGGGGHHHHHHGHHHHHHHHHHHHHHHHHHHHHHHGHHFEHAFHGFEEEFFFHHHGGGEGGHGHGGGGGCFHFHHHHFEEEEEGHGFFCFHHHHHHHGHHHGFHHHFGGFFBDGCFEGG>AD?FGGGGHDG
@M02034:409:000000000-BFKT7:1:1110:13200:6781 1:N:0:34
GCTCTTAAAGAGGAGAAAGGTCATGGTTATTCGTGCTTCTAACTTTACTCAGTTCGTTCTCGTCGACAATGGCGGAACTGGCGACGTGACTGTCGCCCCAAGCAACCTGTCTCTTATACACATCTCCGAGCCAACGAGACCGTACTAGAT
+
>AAAAD@FDD1CC1AGGGGFFF1FF1DGHFHHFGFCCHDHHBEGHFGDGHDGFG2FEBGFHEFCECCEEBFG0EEE/EGFG/E/>>EEH/FFDEFAE/EE/<E0BFFGHHBGDFGBF@F>C1@@>1FA@<?GF0F//ACGGCCCCHBBGF
@M02034:409:000000000-BFKT7:1:1110:15464:6781 1:N:0:34
GCTCTTAAAGAGGAGAAAGGTCATGGTGAATTCGGCTTCTAACTTTACTCAGTTCGTTCTCGTCGACAATGGCGGAACTGGCGACGTGACTGTCGCCCCAAGCAACCTGTCTCTTATACACATCTCCGAGCCCACGAGACCGTACTAGAT
+
CCCCCFFFFFFFGGGGGGGGGGGHHFFFHDGHHGHGGGHHHHHHHHHHHHHHHHHGGHHGHGFGGEFEGHHHHGGGGGHHHHGGGGGGHGHHHHGHGGGGGHGFHHHHHHHHHHHHHHHHHHHHGFHGCDCGGHGD-AEEA@CCAA0DF<
@M02034:409:000000000-BFKT7:1:1110:25827:6782 1:N:0:34
GCTCTTAAAGAGGAGAAAGGTCATGGTTAGTAGTGCTTCTAACTTTACTCAGTTCGTTCTCGTCGACAATGGCGGAACTGGCGACGTGACTGTCGCCCCAAGCAACCTGTCTCTTATACACATCTCCGAGCCCACGAGACCGTACTAGAT
+
BBBBBFFFFFFFGGGGGGFGGGHHHHGGGHHHHHHHHHHHHHHHHHHHHHHHHHHGFHHGHGEEGEFGGHHHHGGGGGHHHHGGGGGGHGHHHHGGGGGGGHFFHGHHHHHHHHHGHHHHHHHHHFHECFGGGHGGCGGGGG.GGHHHHG
@M02034:409:000000000-BFKT7:1:1110:17225:6784 1:N:0:34
AAAGTCGAGGTGCCTAAAGTGGCAACCCAGACTGGTCCGGGTGTTGGTGGTGTAGAGCTTCCTGTAGCCGCATGGCGTTCGTACTTAAATATGGAACTAACCATTCCAATTTTCGCTGTCTCTTATACACATCTCCGAGCCCACGAGACC
+
DDCDDFCCDDBCGGGGGGGGGGGHHHHGGHHGHHHHHHGGGEFEEHHGEEEFGHGDGGHHFHHHHFGFHGGEGGHFGGFGGEEHHHHHHGHGHGFFHHHHEAHHHEGEGGHHHHGGGGGHEHHHHHHHGHHHHHHGGCGGFGEGCDCFFE
@M02034:409:000000000-BFKT7:1:1110:24847:6784 1:N:0:34
AAAGTCGAGGTGCCTAAAGTGGCAACCCAGACTAAGAATCATGTTGGTGGTGTAGAGCTTCCTGTAGCCGCATGGCGTTCGTACTTAAATATGGAACTAACCATTCCAATTTTCGCTGTCCTT
+
ABBB?FAABDABGGGGGGGGGGGHHHHGGHHGHHHHGHGHH5FFHHHGFGAFG3FFFHHHGHHHGFFFHGGEGGHGGA@CEECHHFFFGHFFHGFFCHGFGFHGHGHGHHHHHHFGFGED34B
@M02034:409:000000000-BFKT7:1:1110:7048:6788 1:N:0:34
GCTCTTAAAGAGGAGAAAGGTCATGGGTGGGAATGCTTCTAACTTTACTCAGTTCGTTCTCGTCGACAATGGCGGAACTGGCGACGTGACTGTCGCCCCAAGCAACCTGTCTCTTATACACATCTCCGAGCCCACGAGACCGTACTAGAT
+
ABABBFFFBFFFFFGGGFGG4GHGFFGBEGGHGHHGHHGHHGHHHFHHHHDGFGFFEHHGHFBEE0EAAHHHFGG??EFHHGGGGGFGEFHG3GF/EEGGCEE2B0FGGHHHHHHGHHHGHHHHHHHGCGGGGHGGFGGGEC.CACBDGF
@M02034:409:000000000-BFKT7:1:1110:23235:6789 1:N:0:34
GCTCTTAAAGAGGAGAAAGGTCATGGCTGCTATGGCTTCTAACTTTACTCAGTTCGTTCTCGTCGACAATGGCGGAACTGGCGACGTGACTGTCGCCCCAAGCAACCTGTCTCTTATACACATCTCCGAGCCCACGAGACCGTAC
+
CCCCCFFFFFFFGGGGGGGGGGHHHGHHGGHFHHHHHHHHHHHHHHHHHHHHHHHGGHHGHGFEGEEEGHHHHGGEGGHHHGGEGGGGHFHHHHFEFGGEEGFFHHHHHHHHHHHGHFFGHGGGGHFD/CDGGGGD-@DDEG..<
@M02034:409:000000000-BFKT7:1:1110:12852:6789 1:N:0:34
GCTCTTAAAGAGGAGAAAGGTCATGGGTACTTCTGCTTCTAACTTTACTCAGTTCGTTCTCGTCGACAATGGCGGAACTGGCGACGTGACTGTCGCCCCAAGCAACCTGTCTCTTATACACATCTCCGAGCCCACGAGACCGTACTAGAT
+
AAAB@FFDBFFBGF?FGGGGGFBFFHHFGHHHHGFHHGHFHBGGHHHHHHHHHGEGGGFGHGGFEAAEEFHFEEE0>EGGGEEE?E@E/?GHHHGHGCED/?FE3BFCCHHHHHGFH2BDG1FCHGFC?BCCF?F@-@?DADGEGHF00D
@M02034:409:000000000-BFKT7:1:1110:15520:6790 1:N:0:34
AAAGTCGAGGTGCCTAAAGTGGCAACCCAGACTGATAGTAAGGTTGGTGGTGTAGAGCTTCCTGTAGCCGCATGGCGTTCGTACTTAAATATGGAACTAACCATTCCAATTTTCGCTGTCTCTTATACACATCTCCGAGCCCACGAGACC
+
CCCCCFBBCCCCGGGGGGGGGGGHHHHGGHHGHF3EGEH5FGHEGHCGGGGGHHHFHFHHHHHHHHHHHGGEGGHFGEFGGFGHHHHFHFHFHBGEHFHHGGFGGGFGDGHHHGGGGDEHHHHHHHHHHGEFFHFFDCCCG/<CDCCDEF
@M02034:409:000000000-BFKT7:1:1110:24831:6799 1:N:0:34
AAAGTCGAGGTGCCTAAAGTGGCAACCCAGACTAAGAATCAGGTTGGTGGTGTAGAGCTTCCTGTAGCCGCATGGCGTTCGTACTTAAATATGGAACTAACCATTCCAATTTTCGCTGTCTCTTATACACATCTCCGAGCCCACGAGACC
+
BCCBBFCBCCCCGGGGGGGGGGGHHHHGGHHGHHHHHHHHHHHHHHGEFGEFGHHHHHHHHHHHHHHHHGGGGGHHGGGGGFHHHHHHHHHHHHHHHHHHHHHHHHFHHHHHHHGGGGGHHGHHFHHHHHHHHHGHGFCCGGHGGGGGGE
@M02034:409:000000000-BFKT7:1:1110:4750:6802 1:N:0:34
GCTCTTAAAGAGGAGAAAGGTCATGGGTTTTCGTGCTTCTAACTTTACTCAGTTCGTTCTCGTCGACAATGGCGGAACTGGCGACGTGACTGTCGCCCCAAGCAACCTGTCTCTTATACACATCTCCGAGCCCACGAGACCGTACTAGAT
+
CCBCCFFFFFFFGGGGGGGGGGGHGHGFFGGHGHGGGHHHHHHHHHHHHHGHGHHGGHHGHFBEGEEEFHHHHGGGGGHHHG>EEGGGHFGHGHFFEEEGDHEFFFHHHHHHHHHGHHHHHHFGHHHGGFGGFGGC<AEEGFACDHHHHD
@M02034:409:000000000-BFKT7:1:1110:26124:6803 1:N:0:34
GCTCTTAAAGAGGAGAAAGGTCATGGTTCATCCGGCTTCTAACTTTACTCAGTTCGTTCTCGTCGACAATGGCGGAACTGGCGACGTGACTGTCGCCCCAAGCAACCTGTCTCTTATACACATCTCCGAGCCCACGAGACCGTACTAGAT
+
CCCCCFFFFFFFGGGGGGGGGGHHHHFG5GHDGGGGGGHHHHHHHHHHGHHHHHHGFHHGHGFEGGEGEHGHHFGGGFHHHEGGEGGGHEHHHHGHGEGGGHGGHHHHHHHHHHHGHHHGHHHGHFHGCCGGGHGG-CDGGFEEDCDGFD
@M02034:409:000000000-BFKT7:1:1110:17086:6804 1:N:0:34
GCTCTTAAAGAGGAGAAAGGTCATGACTGTGCCGGCTTCTAACTTTACTCAGTTCGTTCTCGTCGACAATGGCGGAACTGGCGACGTGACTGTCGCCCCAAGCAA
+
BBBBBFFFFFFFGGGGGGGGGGFHHHHHGHHHHGFAEGHHGHHGHHHHHHBGGHHGFHHGDFFAE0AE@GGHHGGCEFHHGFE?EGEDHEGFHHGHGGC?AC/2B
@M02034:409:000000000-BFKT7:1:1110:4729:6807 1:N:0:34
GCTCTTAAAGAGGAGACAGGTCATGGGTTTTCGTGCTTCTAACTTTACTCAGTTCGTTCTCGTCGACGA
+
BAAABFF5BFFFFBAA2BFF4FBGHGCHAEG5EGAABGFF5BFGA555D55ADF5AAABF5AFEG0E0>
@M02034:409:000000000-BFKT7:1:1110:22430:6816 1:N:0:34
AAAGTCGAGGTGCCTAAAGTGGCAACCCAGACTTTTCGTGATGTTGGTGGTGTAGAGCTTCCTGTAGCCGCATGGCGTTCGTACTTAAATATGGAACTAACCATTCCAATTTTCGCTGTCTCTTATACACATCTCCGAGCCCACGAGACC
+
CCCCCFCBDBBBGGGGGGGGGGGHHHHGGHHGHHHHHGHGGHHHHHHGFGBFGHHHHHHHHHHHHHHHHGGGGGHHGGGGGFHHHHGHHHHHHHHHHHGGHGGHGGFFHHHHHHGFFGFHHHHHHHHHGHGHHHFHGDGGFGHEGGGGGE
@M02034:409:000000000-BFKT7:1:1110:9367:6820 1:N:0:34
GCTCTTAAAGAGGAGAAAGGTCATGATGGGGAGGGCTTCTAACTTTACTCAGTTCGTTCTCGTCGACAATGGCGGAACTGGCGACGTGACTGTCGCCCCAAGCAACCTGTCTCTTATACACATCTCCGAGCCCACGAGACCGTACTAGAT
+
AAAAAD3FFF1FCGCGFGGGGACGDAEDFF?CEGGGHGGHHFGGHFHHHHDFGG2FEHHGHFFAEAEEEH1G0EE@@EGFHEEE/E>EG/BBF1??E<CFC/E000FGHHGG?GHGHHGHHHH1?1GCC?CCGCFC-A?CE@CHCEFHEG
@M02034:409:000000000-BFKT7:1:1110:4803:6828 1:N:0:34
GCTCTTAAAGAGGAGAAAGGTCATGCCGACTGCGGCTTCTAACTTTACTCAGTTCGTTCTCGTCGACAATGGCGGAACTGGCGACGTGACTGTCGCCCCAAGCAACCTGTCTCTTATACACATCTCCGAGCCCACGAGACCGTACTAGAT
+
CCCDCFFFFFFFGGGGGGGGGGGHHHHGGGGGHGGGGGHHHHHHHHHHHHHHHHHGEHHGHGFEGEEGGHHHHGGGGGHHHHFEGGGGHFHHHHFGFDGGGHGHHGHHHHHHHHHGHHHGHHGGHHHGDDGGGHG@CCACFDFCAHGHHC
@M02034:409:000000000-BFKT7:1:1110:8501:6833 1:N:0:34
GCTCTTAAAGAGGAGAAAGGTCATGGGGGGGGGGGCTTCTAACTTTACTCAGTTCGTTCTCGTCGACAATGGCGGAACTGGCGACGTGACTGTCGCCCCAAGCAACCTGTCTCTTATACACATCTCCG
+
BBBBBFFFFFFFGGGGGGGGGGFHFFDCAEF=BFFFFFFFFFBFFFFFFFFFFFFEFFFFBEEDDBFDAFFFBDFFFFFFF?BFFF>DFFFFFFFFFABDFFEFFFFFFFFFBFFBBF/9B/B/BB/;
@M02034:409:000000000-BFKT7:1:1110:21960:6833 1:N:0:34
AAAGTCGAGGTGCCTAAAGTGGCAACCCAGACTGTGAATCAGGTTGGTGGTGTAGAGCTTCCTGTAGCCGCATGGCGTTCGTACTTAAATATGGAACTAACCATTCCAATTTTCGCTGTCTCTTATACACATCTCCGAGCCACGAGACCG
+
CCCCCFCCCCCCGGGGGGGGGGGHHHHGGHHGHHHFHHHHHHHHHHGEAEEEB3G5DBEEFHHGGFEAEEGCGGFAE?EGF??FGHHEFFGDEFD3FFFHHC3FFFFFHHHHHHGFGGFHHHGHFHHHEGFFHHHHGCGGGGGFC/EDCE
@M02034:409:000000000-BFKT7:1:1110:13346:6836 1:N:0:34
AAAGTCGAGGTGCCTAAAGTGGCAACCCAGACTGTGTGTGGGGTTGGTGGTGTAGAGCTTCCTGTAGCCGCATGGCGTTCGTACTTAAATATGGAACTAACCATTCCAATTTTCGCTGTCTCTTATACACATCTCCGAGCCCACGAGACC
+
CCCCCFCCCCBAGGGGGGGGGGGHHHGGGHHGHHHHHHHHGGGGGGGGGGEFGHHFHHHHHHHHGHHHHGGGGGHHGEGGGGHHHHHHHHHGHHGHHHHHHHHHHHGHFHHHHHGGGFGGHHHHHHHHFHFHHHFHGCFGGGHGGGGGGE
@M02034:409:000000000-BFKT7:1:1110:7990:6839 1:N:0:34
GCTCTTAAAGAGGAGAAAGGTCATGTTGGATAGGGCTTCTAACTTTACTCAGTTCGTTCTCGTCGACAATGGCGGAACTGGCGACGTGACTGTCGCCCCAAGCAACCTGTCTCTTATACACATCTCCGAGCCCACGAGACCGTACTAGAT
+
CDDDDFFFFFFFGGGGGGGGGGHHHHHHHHHHHHHHHHHHHHHHHHHHHHGHHHGFEHHGHGFEGEEGEHHHHGGGFGHHHHFEGGGGHFGHHHFFGGGGFFGHHHHHHHHHHHHGHHFGFGHHHFGAC@GGGHGG-CGFECEHGHGDD=
@M02034:409:000000000-BFKT7:1:1110:24712:6845 1:N:0:34
AAAGTCGAGGTGCCTAAAGTGGCAAATTCGTATGTTGGTGGTGTAGAGCTTCCTGTAGCCGCATGGCGTTCGTACTTAAATATGGAACTAACCATTCCAATTTTCGCTGTCTCTTATACACATCTCCGAGCCCACGAGACCGTACTAGAT
+
BBCCBFCBCCBBGGGGGGGGGGGHHHHHHGGHHHHHHHGGGGGHHHGHHHHHHHHGHHHHGEEEGHHGGGGGGFFGHHHHGHHHHBGGGFGHHHHHGGHHGHHHHGGGGGHHHHHHHHHHHGHHHHHGEGFGGFGFBDGGGGGGGHGHGG
@M02034:409:000000000-BFKT7:1:1110:26127:6847 1:N:0:34
AAAGTCGAGGTGCCTAAAGTGGCAACCCAGACTATTCCGGATGTTGGTGGTGTAGAGCTTCCTGTAGCCGCATGGC
+
A3A3ADAADDA?FGG5FGBGGGGGHHHG22GDFGBFHH3EAE?HFGAFGG1FGEGB5BBGFCF555B5B1>0B11A
@M02034:409:000000000-BFKT7:1:1110:26147:6847 1:N:0:34
AAAGTCGAGGTGCCTAAAGTGGCAACCCAGACTATTCCGGATGTTGGTGGTGTAGAGCTTCCTGTAGCCGCATGGCGTTCGTACTTAAATATGGAACTAACCATTCCAATTTTCGCTGTCTCTTATACACATCTCCGAGCCCACGAGACC
+
AAABBFCCCCBBGGGGGGGGGGGHHHHGGHHGHHHHHHHGGGGHHHHEFGEFGHHHHHHHGHHHGHHHHGGGGGHHGFGGGEGHHHHHHHHHHGGHGHHGHGFHHHGGHHHHHHGFGGGHHHHHHHHHGGFHHHFDFCGGGGHGGGGGGF
@M02034:409:000000000-BFKT7:1:1110:18647:6851 1:N:0:34
GCTCTTAAAGAGGAGAAAGGTCATGATTCATTCTGCTTCTAACTTTACTCAGTTCGTTCTCGTCGACAATGGCGGAACTGGCGACGTGACTGTCGCCCCAAGCAACCTGTCTCTTATACACATCTCCGAGCCCACGAGACCGTACTAGAT
+
BBCCCFFFFFFFGGGGGGGGGGGHHHHHHHHHHHHHHHHHHHHHHHHHHHHHHHHGGHHGHGFGGFGGGHHHHGGGGGHHHHGGGGGGHFHHHHGHEEGGGHGHHHHHHGHHGHHGGHHHHGHHHGHGFCDGGHGG/AEGGGGEGHGHHF
@M02034:409:000000000-BFKT7:1:1110:13245:6854 1:N:0:34
GCTCTTAAAGAGGAGAAAGGTCATGGCTGCTTCGGCTTCTAACTTTACTCAGTTCGTTCTCGTCGACAATGGCGGAACTGGCGACGTGACTGTCGCCCCAAGCAACCTGTCTCTTATACACATCTCCGAGCCCACGAGACCGTACTAGAT
+
BBBBBFFFFFFFGGGGGGGGGGFHGHHGGGHHHGGGGGHHHHHHHHHHHHGGHHHGGHHGHGFGGFGGGHFHFEGFFGHHHGECEGGGGFGBGHFFGGGGDGGHGHHHGHFHFHHHGGG@GFFFHFHFDFCGGHGG>DGFGCEEGE0DD<
@M02034:409:000000000-BFKT7:1:1110:11542:6855 1:N:0:34
AAAGTCGAGGTGCCTAAAGTGGCAACCCAGACTCAGACGAATGTTGGTGGTGTAGAGCTTCCTGTAGCCGCATGGCGTTCGTACTTAAATATGGAACTAACCATTCCAATTTTCGCTGTCTCTTATACACATCTCCGAGCCCACGAGACC
+
CCCCCFCCCCBCGGGGGGGGGGGHHHHGGHHGHHHHHHGFCGHHHHHFFGFFHHHHHHHHHHHHHGHGHGGGGGHHGGGGGGGHHHGGHHHHHHHHHHHGHHHHHHGHHHHHHHGGGGGHHHHHHHHFHFFHHHHFD//BGGHGGCCGGE
@M02034:409:000000000-BFKT7:1:1110:5708:6858 1:N:0:34
AAAGTCGAGGTGCCTAAAGTGGCAACCCAGACTAAGCCGAATGTTGGTGGTGTAGAGCTTCCTGTAGCCGCATGGCGTTCGTACTTAAATATGGAACTAACCATTCCAATTTTCGCTGTCTCTTATACACATCTCCGAGCCCACGAGACC
+
CCCCCFCCCCBCGGGGGGGGGGGHHHHGGHGFHHHHHHGGGGHHHHHGGGFFGHHHHHHHHHHHHHHHHGGGGGHHGEFGGGHHHHHHHHHHHHHHHHHHHHHHGGHHHHHHHHGGGGFGGGHHHHHHHHHHHHHGGBCCGGHGGGGGGE
@M02034:409:000000000-BFKT7:1:1110:21919:6858 1:N:0:34
GCTCTTAAAGAGGAGAAAGGTCATGACTGATTCTGCTTCTAACTTTACTCAGTTCGTTCTCGTCGACAATGGCGGAACTGGCGACGTGACTGTCGCCCCAAGCAACCTGTCTCTTATACACATCTCCGAGCCCACGAGACCGTACTAGAT
+
BCCDCFFFFFFFGGGGGGGGGGGHHHHHHHHHHHHHHHHHHHHHHHHHHHHHGHHFGHHGHFFEEAEEFHGHGGGGGGHHHFEEEGFGHFGHHHFFFEGGGHGHHFHHHHHHHHHGHHDBCGGGHHHGGGGFFHGA@CEGGFDEGHHHF=
@M02034:409:000000000-BFKT7:1:1110:6561:6862 1:N:0:34
AAAGTCGAGGTGCCTAAAGTGGCAACCCAGACTGGGGTGGGGGTTGGTGGTGTAGAGCTTCCTGTAGCCGCATGGCGTTCGTACTTAAATATGGAACTAACCATTCCAATTTTCGCTGTCTCTTATACACATCTCCGAGCCCACGAGAC
+
AAAABFBBBCABGGGGGGGGGGFFFHHGGHFFHHHHGEEGGGGGGGGEFEEFFDFEGFFHHFHGFFFGHGGEEEHGEEEFFEBGFFGFHHFHGGEGFHHHHAGHHGHFGHHHHFGDGGDGGHGGHHH1??FGHHFDDCFGCFGFDC?D?
@M02034:409:000000000-BFKT7:1:1110:8330:6871 1:N:0:34
AAAGTCGAGGTGCCTAAAGTGGCAACCCAGACTGGGCAGGGGGTTGGTGGTGTAGAGCTTCCTGTAGCCGCATGGCGTTCGTACTTAAATATGGAACTAACCATTCCAATTTTCGCTGTCTCTTATACACATCTCCGAGCCCA
+
>1AA1D1>1>>>GGGB1GG3ABACB00EFE0B1FCAFHEGCEEAEEAAFE/??1DGFFEGEHFHHGF2EEEEGEH0>EE/?/>GFHFHHGEHH1BB<1GFE0EFD22>F>FDD>CECFGFHGHHHHB2F1F<<FFB//<?-.<
@M02034:409:000000000-BFKT7:1:1110:18944:6873 1:N:0:34
GCTCTTAAAGAGGAGAAAGGTCATGTGTCCTAGTGCTTCTAACTTTACTCAGTTCGTTCTCGTCGACAATGGCGGAACTGGCGACGTGACTGTCGCCCCAAGCAACCTGTCTCTTATACACATCTCCGAGCCCACGAGACCGTACTAGAT
+
BCCCCFFFFFFFGGGGGGGGGGHHHHHHHHHHHHHHHHHHHHHHHHHHHHHHHHHGGHHGIGFGGEFGGHHHHGGGGGHHHHGGGGGGHGHHHHGHGFGGGHGHHHHHHHHHHHHHHHHHHHHHHHHFGGGGGHGGACFGGGGEGHHHHD
@M02034:409:000000000-BFKT7:1:1110:18256:6874 1:N:0:34
GCTCTTAAAGAGGAGAAAGGTCATGGGTCGTAGGGCTTCTAACTTTACTCAGTTCGTTCTCGTCGACAATGGCGGAACTGGCGACGTGACTGTCGCCCCAAGCAACCTGTCTCTTATACACATCTCCGAGCCCACGAGACCGT
+
DCDDDFFFFFFFGGGGGGGGGGHHHHHHH2A222BGHHHHHHHHHHHHHHHHGHHGGHHGHGFEGEGGGHHHHGGGGGHHHHGGGGGGHGHHHHGHGGGGGHGHHHHHHHHHHHHHHHHHHHHGGHHGGGGGGHGG>CDG.-<
@M02034:409:000000000-BFKT7:1:1110:22906:6876 1:N:0:34
GCTCTTAAAGAGGAGAAAGGTCATGACTTCTGGTGCTTCTAACTTTACTCAGTTCGTTCTCGTCGACAATGGCGGAACTGGCGACGTGACTGTCGCCCCAAGCAACCTGTCTCTTATACACATCTCCGAGCCCACGAGACCGTACTAGAT
+
ABBBBFFFFFFFGGGGGGGGGFBDEAGFHHHFHGFGHGGHHHHHHHHGFGGADGGFEHHGHFFAE0EAAGGHGEE0>EFHFEEGEGGFHFHDGEEFEFGGEHFF3?BFHHHHHHHGHHHGHHGHHHFF@B/DGHGD<CFGGGFCEE0DDD
@M02034:409:000000000-BFKT7:1:1110:26826:6878 1:N:0:34
GCTCTTAAAGAGGAGAAAGGTCATGCGTTCTCATGCTTCTAACTTTACTCAGTTCGTTCTCGTCGACAATGGCGGAACTGGCGACGTGACTGTCGCCCCAAGCAACCTGTCTCTTATACACATCTCCGAGCCCACGAGACCGTACTAGAT
+
AABBBFFFFFFFGGGGGGGGGGHHFHGGGCGHHHHHHHHHHHHHHHHHHHHHHHHGGHHGHGFFGCGFGHHHHGGGGGHHHHGGGGGGHFGHHHGHGGG?EGEHHGHHHHHHHHHHHGHHHHHHHHHGCGGDGHGG@CGGGG..CCF0GD
@M02034:409:000000000-BFKT7:1:1110:4752:6881 1:N:0:34
GCTCTTAAAGAGGAGAAAGGTCATGACTGCGAGGGCTTCTAACTTTACTCAGTTCGTTCTCGTCGACAATGGCGGAACTGGCGACGTGACTGTCGCCCCAAGCAACCTGTCTCTTATACACATCTCCGAGCCCACGAGACCGTACTAGAT
+
BBBCCFFFFFFFGGGGGGGGGGHHFHHHHHGGGGGGHHHHHHHHHHHHHHGHDGHFEGHGHFAEEAEEGHFHGFGCGEHHHCEGGE@FHFGHHHFCDEGGGHGFGFHHHDGHFHHGHHHGGHHHHHHGCFGGGHGCGGGGGDGEGHCHF<
@M02034:409:000000000-BFKT7:1:1110:5879:6882 1:N:0:34
AAAGTCGAGGTGCCTAAAGTGGCAACCCAGACTGCTCCGCGGGTTGGTGGTGTAGAGCTTCCTGTAGCCGC
+
ABBBBFBBBDAAGGGGGGGFGGFHHHHGGCGGHH3FAA22A2EAAE0AF1EA?3GFFBFHE@3@F4B431>
@M02034:409:000000000-BFKT7:1:1110:18194:6882 1:N:0:34
AAAGTCGAGGTGCCTAAAGTGGCAACCCAGACTGATGAGAGGGTTGGTGGTGTAGAGCTTCCTGTAGCCGCATGGCGTTCGTACTTAAATATGGAACTAACCATTCCAATTTTCGCTGTCTCTTATACACATCTCCGAGCCCACGAGACC
+
BBBBBFBBBBABGGGGGGGGGGGHHHHGGHHGHHHHHHHHFGGGHGGEFFFFHHHFHHHHHHHHHHHHHGGGGGHGFEGGGEGHHHHEHFFHHHFHFHHGHGHGHHFFHHHHHHGGGGFHHHHHFHHHHCFFGGHHG/CFGGHGGGGGGF
@M02034:409:000000000-BFKT7:1:1110:8441:6884 1:N:0:34
AAAGTCGAGGTGCCTAAAGTGGCAACCCAGACTGGGTGTAATGTTGGTGGTGTAGAGCTTCCTGTAGCCGCATGGCGTTCGTACTTAAATATGGAACTAACCATTCCAATTTTCGCTGTCTCTTATACACATCTCCGAGCCCACGAGACC
+
CCCCCFCBCCBCGGGGGGGGGGGHHHHGGHHGHHHHBEEHHHHHHHHGFGEFGFHFHHHHHGHHHBGGHGGGGGHHGGGGGFFGGHHHHHFHGGFFFHHHHGFHHHHFFHHHHHGGGGFGHHHHHHHHGFDGHHHFD/CD?FHGGGGGGG
@M02034:409:000000000-BFKT7:1:1110:10602:6884 1:N:0:34
GCTCTTAAAGAGGAGAAAGGTCATGCGTCCGGGTGCTTCTAACTTTACTCAGTTCGTTCTCGTCGACAATGGCGGAACTGGCGACGTGACTGTCGCCCCAAGCAACCTGTCTCTTATACACATCTCCGAGCCCACGAGACCGTACTAGAT
+
CCCCCFFFFFFFGGGGGGGGGGHHHHGGGGGGGEEFHHHHHGHHHHHHHHHHHHHGEHHGHGFGFAEEGHHHHGGGGGGHHHGGGGGGHGHHHGGGGGGGGEFHHGHHHHHHHHHGHHHFHHHHHHGDCGGGGGGG-@GGEGGHGGHHGG
@M02034:409:000000000-BFKT7:1:1110:11757:6886 1:N:0:34
AAAGTCGAGGTGCCTAAAGTGGCAACCCAGACTACGAATGATGTTGGTGGTGTAGAGCTTCCTGTAGCCGCATGGCGTTCGTACTTAAATATGGAACTAACCATTCCAATTTTCGCTGTCTCTTATACACATCTCC
+
BBBBBFAADBBBGGGGBEGGGGGGFHHGCH2FG332BABF3DDGHHAEC1EFGFH55GGFFHHFH5FBEAE0EECF>EEGCE2FGHF3BGFFF333BEF3@?3B3BD44BFGHD/EE??FFGGF4B2F2C11BFGB
@M02034:409:000000000-BFKT7:1:1110:7617:6890 1:N:0:34
GCTCTTAAAGAGGAGAAAGGTCATGGTTGGTATTGCTTCTAACTTTACTCAGTTCGTTCTCGTCGACAATGGCGGAACTGGCGACGTGACTGTCGCCCCAAGCAACCTGTCTCTTATACACATCTCCGAGCCCACGAGACCGTACTAGAT
+
CCCCCFFFFFFFGGGGGGGGGGHHHHHHGGEHHHHHHHHHHHHHHHHHHHHHHHHGGHHGHGFGGEFFCHHHGGGGGGHHHHGGGGEGHFFHHHGHGFGEDHEFHCGHHHHHGHHGHHGGHHHHFGHGCCCGGEFA<ADFEC<CEEDFG=
@M02034:409:000000000-BFKT7:1:1110:6732:6891 1:N:0:34
GCTCTTAAAGAGGAGAAAGGTCATGCCGTCTCGGGCTTCTAACTTTACTCAGTTCGTTCTCGTCGACAATGGCGGAACTGGCGACGTGACTGTCGCCCCAAGCAACCTGTCTCTTATACACATCTCCGAGCCCACGAGACCGTACTAGAT
+
CCCCCFFFFFFFGGGGGGGGGGHHHHHGGGHHHGGGGHHHHHHHHHHHHHHHHHGFEHHGHGFEEAEAEHGHGGGFGGHHHGEFEFEGGEGHHHFCEEFGGHGEHCGHHHGHHHHGHHGGHFGHHGFGFGGGGHGCDGG.ECDHGHEHHC
@M02034:409:000000000-BFKT7:1:1110:6238:6896 1:N:0:34
GCTCTTAAAGAGGAGAAAGGTCATGGTTTCTTATGCTTCTAACTTTACTCAGTTCGTTCTCGTCGACAATGGCGGAACTGGCGACGTGACTGTCGCCCCAAGCAACCTGTCTCTTATACACATCTCCGAGCCCACGAGACCGTACTAGAT
+
CCCCCFFFFFFFGGGGGGGGGGHHHHHHHHHHHHHHHHHHHHHHHHHHHHHHHHHGGHHGHGFFGEGGGHHHHGGGGGHHHGGGGGFGHFHHHHGHEEGGFHEGHFHHHHHHHHHHHHHGHE@@FFHD@CGGFGGCDFCCFGDCFEHHG=
@M02034:409:000000000-BFKT7:1:1110:5338:6898 1:N:0:34
GCTCTTAAAGAGGAGAAAGGTCATGGCTTCTGCTGCTTCTAACTTTACTCAGTTCGTTCTCGTCGACAATGGCGGAACTGGCGACGTGACTGTCGCCCCAAGCAACCTGTCTCTTATACACATCTCCGAGCCCACGAGACCGTACTAGAT
+
ABCCCFFFFFFFGGGGGGGGFGHHHHGHHHHHHHHHGHHHHHHHHHHHHHFHHHHGEHHGHGBEGAEFGHHHGGG?CGHFHHGFEFGGHGHHHHGGGGGE?GC?GFHHAHHHHHHGHHHGHHHGGHHGGGGGGHGDDCGGGGDEAC0D0<
@M02034:409:000000000-BFKT7:1:1110:7079:6898 1:N:0:34
AAAGTCGAGGTGCCTAAAGTGGCAACCCAGACTCCGGCGGGGGTTGGTGGTGTAGAGCTTCCTGTAGCCGCATGGCGTTCGTACTTAAATATGGAACTAACCATTCCAATTTTCGCTGTCTCTTATACACATCTCCGAGCCCACGAGACC
+
ABAAAFABBBABGGGGGGGGGDCGFEGEGDHGHGHGGGGGGGGEFFGFFE?FCDGDGBHHGHHGGFH2GD/>CFHABCDEDD0/?FGBHFFHFD1GF1<CFFDCHGFBHGHHHHGDFGGHHFFHBCC:00CGHHFFGGGAG?EEDAGGDE
@M02034:409:000000000-BFKT7:1:1110:18752:6898 1:N:0:34
GCTCTTAAAGAGGAGAAAGGTCATGGTTCCTACTGCTTCTAACTTTACTCAGTTCGTTCTCGTCGACAATGGCGGAACTGGCGACGTGACTGTCGCCCCAAGCAACCTGTCTCTTATACACATCTCCGAGCCCACGAGACCGTACTAGAT
+
BCCBCFFFFFFFGGGGGGGGGGHHHHHHHHHHHHHHHHHHHHHHHHHHHHHGGHHGFHHGIGGGGCFFGHHHHGGGGGHHHGGGGGGGHGHFHHGHGGGGGHGGHGHHFHHHGFHHGHHHHHHHHHFFFCFFFHGG?@DFGGDHDGHFHD
@M02034:409:000000000-BFKT7:1:1110:13894:6900 1:N:0:34
AAAGTCGAGGTGCCTAAAGTGGCAACCCAGACTCAGAATAATGTTGGTGGTGTAGAGCTTCCTGTAGCCGCATGGCGTTCGTACTTAAATATGGAACTAACCATTCCAATTTTCGCTGTCTCTTATACACATCTCCGAGCCCACGAGACC
+
BBBBBFA@DBABGGGGGGGGGGGHHHHGGHHGHHHHFHHHGGHHHHHEGGEFHHHGHHHHHGHHHHHGHGGEGGHHGGGGGEGHHHHHHHHHHGHHGHHGHHHHHHFGHHHHHHGGGGGHHHHHHHHHHGGHHHHHGGGFFGHGGGGGGA
@M02034:409:000000000-BFKT7:1:1110:22062:6902 1:N:0:34
AAAGTCGAGGTGCCTAAAGTGGCAACCCAGACTGGGGGGGAGGTTGGTGGTGTAGAGCTTCCTGTAGCCGCATGGCGTTCGTACTTAAATATGGAACTAACCATTCCAATTTTCGCTGTCTCTTATACACATCTCCGAGCCCACGAGACC
+
AAAAAFBBBBAAGGGGGFGGGGDGFHHFFHGGHHHHGGGG@CG:CHGGEDDFC0CBFBGGGFFCFCFFFDDBDGG?B;BFDDFFFFFFFBFFFF/BBFFFFFFBFBBFBBFFFFB?DFFFFFFFFFFFFFFFFFFFD9@9DFEFFFFFFE
@M02034:409:000000000-BFKT7:1:1110:18774:6905 1:N:0:34
GCTCTTAAAGAGGAGAAAGGTCATGGTTCCTACTGCTTCTAACTTTACTCAGTTCGTTCTCGTCGACAATGGCGGAACTGGCGACGTGACTGTCGCCCC
+
BABBBFF@FBBFFFGGGGGGGGGHHGHHHHHHHHHHHHHHHEHHHHHHHHHHHHHFEHGGFAFGGAEFGHFHHGGFGEHFGEE?@EEGHEFF?FFEEDF
@M02034:409:000000000-BFKT7:1:1110:10778:6909 1:N:0:34
AAAGTCGAGGTGCCTAAAGTGGCAACCCAGACTCATAATCATGTTGGTGGTGTAGAGCTTCCTGTAGCCGCATGGCGTTCGTACTTAAATATGGAACTAACCATTCCAATTTTCGCTGTCTCTTATACACATCTCCGAGCCCACGAGAC
+
BCCBADAABCCBGGGGGGGGGGGHHHHGGGHGGCCF5FFDFHHHHH2AAEEEBFHEHFHHFHHHG5E5BEE?EEGEEEEGGE2GAGF@GGHFH333FGGF313GFB?E4FFHEB/EEE<FDHGFBGFFGEHBCFGD//DG/<FEG//AE
@M02034:409:000000000-BFKT7:1:1110:14590:6909 1:N:0:34
GCTCTTAAAGAGGAGAAAGGTCATGGGTCGTAGTGCTTCTAACTTTACTCAGTTCGTTCTCGTCGACAATGGCGGAACTGGCGACGTGACTGTCGCCCCAAGCAACCTGTCTCTTATACACATCTCCGAGCCCACGAGACCGTACTAGAT
+
CCCCCFFFFFFFGGGGGGGGGGHHHHHHHGFHGFHGHHHHHHHHHHHHHHHGGHHFEHHGHGFFEAEEGHGHFGGEGGHHHEEEEFFGH?FGFGFGE?EGGCGFGGHHHHHHEGHHHFFGHHHFGFGGGGGGGHGC@DDDGGAHGGHHHD
@M02034:409:000000000-BFKT7:1:1110:17825:6911 1:N:0:34
AAAGTCGAGGTGCCTAAAGTGGCAACCCAGACTATGAAGTCGGTTGGTGGTGTAGAGCTTCCTGTAGCCGCATGGCGTTCGTACTTAAATATGGAACTAACCATTCCAATTTTCGCTGTCTCTTATACACATCTCCGAGCCCACGAGAC
+
>3AA3B>AD22>FFGGG4BFDGGFHHFGGHGGHFFHF55DFE2EE??1AEBAAFDGGFHGBFGGF5DFHEGEDGHFEGGGDBBAGHHHBFGHHGH3?FF3F03GHFFGHGFGFHEGCEEGBFFF??B22BFFGGD1??@/CFHE//<EA
@M02034:409:000000000-BFKT7:1:1110:7093:6911 1:N:0:34
AAAGTCGAGGTGCCTAAAGTGGCAACCCAGACTCCGGCTGGTGTTGGTGGTGTAGAGCTTCCTGTAGCCGCATGGCGTTCGTACTTAAATATGGAACTAACCATTCCAATTTTCGCTGTCTCTTATACACATCTCCCGGCCACCG
+
BBBBBFBBBBBBGGGGGFGGGGGFHHHGGHHGH3GG?E2A23BFEFHFFGGGGFHEHFHHHHHHHFHFHGGGFGHEFFGGGEFFGHHHHHHHGFBDGHHHFFFGHFFFHHHHHFFGGFEGHGGHDHHGHFHHGHFD@?/<A/<0?
@M02034:409:000000000-BFKT7:1:1110:21284:6913 1:N:0:34
AAAGTCGAGGTGCCTAAAGTGGCAACCCAGACTCATAGGAATGTTGGTGGTGTAGAGCTTCCTGTAGCCGCATGGCGTTCGTACTTAAATATGGAACTAACCATTCCAATTTTCGCTGTCTCTTATACACATCTCCGAGCCCACGAGACC
+
BBBBBFAABBBBGGGGFGGGGGGGHHHGDHCFHHHHBGHHHGGHHHHEFGEBGFHHHGHGHFHFGFHHGGE?EGHGFEGGFF2GEHGDBGGHHEDGGHHFBFFHHHFGFGHHHHGGGGGHHGHHFHHHGFFHFGFFGB/>CFHGCGGGDE
@M02034:409:000000000-BFKT7:1:1110:20237:6916 1:N:0:34
AAAGTCGAGGTGCCTAAAGTGGCAACCCAGACTCGGGAGGGGGTTGGTGGTGTAGAGCTTCCTGTAGCCGCATGGCGTTCGTACTTAAATATGGAACTAACCATTCCAATTTTCGCTGTCTCTTATACACATCTCCGAGCCCACGAGACC
+
BBBBBFBABBAAFGGGGGGGGGGCFHHFFHHGGHGEEEEGGGGGGGGEFE?BGHHFHHHHHFHFFFGHHGFGEFHHGGGGGECGGHGFFGGGHBGHFHHGFFHHHHGHGHHHHHGGGGDHFGGHHHHHGGFFFHHHD<DF?FGFGGC?DC
@M02034:409:000000000-BFKT7:1:1110:14688:6916 1:N:0:34
AAAGTCGAGGTGCCTAAAGTGGCAACCCAGACTACGACTACGGTTGGTGGTGTAGAGCTTCCTGTAGCCGCATGGCGTTCGTACTTAAATATGGAACTAACCATTCCATTTTCGCTGTCTCTTATACACATCTCCGAGCCCACG
+
BBBABFAA@DAAGGGGFGGGGGGHHHHGGHHGGHHDEGGCHFFFFE0E11EFFDF5FGHH5GHGGFDHD?EEEFHEEECGE?2FFGH33FG4F333BFHH30?BF4GEGHGHHF/?A<GHHGHHG3FGH2BFHDDE?CGG<GFC
@M02034:409:000000000-BFKT7:1:1110:26588:6917 1:N:0:34
GCTCTTAAAGAGGAGAAAGGTCATGCCGTCGCGTGCTTCTAACTTTACTCAGTTCGTTCTCGTCGACAATGGCGGAACTGGCGACGTGACTGTCGCCCCAAGCAACCTGTCTCTT
+
CCCDDFFFFFFFGGGGGGGGGGHHH54E2AA2AAAEFFDAGEFGGEAFGHDGHHFFGHFGDFAAE>EE?EFF2E>EG@EHHAE>EE/<??B3F?CGGGFG?EFHHHA2=FBB2FF
@M02034:409:000000000-BFKT7:1:1110:26887:6919 1:N:0:34
AAAGTCGAGGTGCCTAAAGTGGCAACCCAGACTTCGGCGTGTGTTGGTGGTGTAGAGCTTCCTGTAGCCGCATGGCGTTCGTACTTAAATATGGAACTAACCATTCCAATTTTCGCTGTCTCTTATACACATCTCCGAGCCCACGAGA
+
A>AAAFAABBABFFGGGGGGGGCFHGHGFHFGFHHFGEEEEEGHGHHBFE1BGFGBF5GHFGHHEFHD3BEEGGHGEFGGF?EGGHFGGGBHHHFHHHBFB0GHHHHHHHHHHHGDFGEBGHGGHFFGGGFHHHHFD@F?CAF<<@CD
@M02034:409:000000000-BFKT7:1:1110:11277:6920 1:N:0:34
AAAGTCGAGGTGCCTAAAGTGGCAACCCAGACTCAGCCTTCGGTTGGTGGTGTAGAGCTTCCTGTAGCCGCATGGCGTTCGTACTTAAATATGGAACTAACCATTCCAATTTTCGCTGTCTCTTATACACATCTCCGAGCCCACGAGACC
+
BBABBFBBBBBBGGGGGGGGGGGHHHHGGHHGHHHHHHHHHHGFFFGEFFEFGFHHHGHHHFHHGHHHGGGEGGHHEEGGGEFHGHHGHHGFHHHHFHHGGGHHGFHHHHHHHGFGGGEHHHHHHHHHFFFFHHHHGBGGGGHGGGGG/<
@M02034:409:000000000-BFKT7:1:1110:26369:6923 1:N:0:34
GCTCTTAAAGAGGAGAAAGGTCATGTCTGGGCATGCTTCTAACTTTACTCAGTTCGTTCTCGTCGACAATGGCGGAACTGGCGACGTGACTGTCGCCCCAAGCAACCTGTCTCTTATACACATCTCCGAGCCCACGAGACCGTACTAGA
+
11AAAFF3DDFFGFFGGFGGGGBGHHHFFGHFFFFFHHHGHHHHHHHHHHFFHHHGEFGGFFAAF?EEAGHHGGGEGGHGBGEGGEGGEFGBGHFEEEE/</CFHFHHCFHGHHHHGHG2FGHHHB<?>>CG/?C@<-.AFGEEGEF0<
@M02034:409:000000000-BFKT7:1:1110:17834:6926 1:N:0:34
AAAGTCGAGGTGCCTAAAGTGGCAACCCAGACTATGAAGTCGGTTGGTGGTGTAGAGCTTCCTGTAGCCGCATGGCGTTCGTACTTAAATATGGAACTAACCATTCCAATTTTCGCTGTCTCTTATACACATCTCCGAGCCCACGAGACC
+
BCBBBFCCBCBCGGGGGGGGGGGHHHHGGHHGHHHHHHHHHGGEFGGGGGFFHHHHHHHHHHHHHHHHHGGGGGHHGGGGGGHHHHHHHHHHHHFHHHHHHHHHHHGHHHHHHHGGGGFGHFHHHHHHHHFHHHHFGCGGGGHGGGGGGE
@M02034:409:000000000-BFKT7:1:1110:20379:6929 1:N:0:34
GCTCTTAAAGAGGAGAAAGGTCATGAAGGCGCGTGCTTCTAACTTTACTCAGTTCGTTCTCGTCGACAATGGCGGAACTGGCGACGTGACTGTCGCCCCAAGCAACCTGTCTCTTATACACATCTCCGAGCCCACGAGACCGTACTAGAT
+
CCDDDFFFFFFFGGGGGGGGGGGHHHGHHHGGGGGGGHHHHHHHHHHHHHHHHHHFGHHGHGBEGEGGGHHHHGGFGGHHHHGGGGFGHGHHHHGHEGGGGHGHHGHHHHHHHHHGHHHGHHHHHHHGGGGGGHGC>AEEGFEGGHHHHC
@M02034:409:000000000-BFKT7:1:1110:9343:6930 1:N:0:34
GCTCTTAAAGAGGAGAAAGGTCATGACTCGGCTGGCTTCTAACTTTACTCAGTTCGTTCTCGTCGACAATGGCGGAACTGGCGACGTGACTGTCGCCCCAAGCAACCTGTCTCTTATACACATCTCCGAGCCCACGAGACCGTACTAGAT
+
CCCCCFFFFFFFGGGGGGGGGGHHHHHHHGGGGGGGHHHHHHHHHHHHHHHHHHHFEHHGHGFGGEFGGHHHHGGEFGHHHGFGGGGGHGHHHHFGGFGGGHGHHHHHHHGHGHHGHHHHHFGGHFHGCGGGGHGC<>CEGGGHGGHHGF
@M02034:409:000000000-BFKT7:1:1110:17450:6931 1:N:0:34
AAAGTCGAGGTGCCTAAAGTGGCAACCCAGACTTCTCCT
+
CBCCCFBBBCCBGGGGGGGGGGGHHHHGGGHGHHDG355
@M02034:409:000000000-BFKT7:1:1110:6133:6931 1:N:0:34
GCTCTTAAAGAGGAGAAAGGTCATGGGTTTGAGGGCTTCTAACTTTACTCAGTTCGTTCTCGTCGACAATGGCGGAACTGGCGACGTGACTGTCGCCCCAAGCAACCTGTCTCTTATACACATCTCCGAGCCCACGAGACCGTACTAGAT
+
BAABBF5DFFFFGGEGGGGGGGHHHHHGFGGGCHGAGEHHHBBFGHHFGDDGHHFGGHHGGGFEEEEAEGHHGFGECEGHHEEEEEEDGFFF3D??EFFGAGCCG0GF0F2FDGGFFFB2@FFGGGFG@@CCCA.>CC<CCCE<DGDGG=
@M02034:409:000000000-BFKT7:1:1110:24209:6932 1:N:0:34
AAAGTCGAGGTGCCTAAAGTGGCAACCCAGACTTCGACTCCTGTTCGTGGTGCAGTGC
+
BBBBBFBBBBABGGGGGGGGGGGFHHHGGHHGHHH222A23BFG552BA1F133D535
@M02034:409:000000000-BFKT7:1:1110:26237:6934 1:N:0:34
AAAGTCGAGGTGCCTAAAGTGGCAACCCAGACTAAGACGTCTGTTGGTGGTGTAGAGCTTCCTGTAGCCGCATGGCGTTCGTACTTAAATATGGAACTAACCATTCCAATTTTCGCTGTCTCTTATACACATCTCCGAGCCCACGAGACC
+
BBCCCFCCCCCCGGGGGGGGGGGHHHHGGHHGHHHHHHGFGHGHHHHGFGEFGHHHGHHHHHHHHHHHHGGGGGHHGGGGGFHHHHHHHHHHHHHHHHHHHHGHHHHHHHHHHHGGGGGHHHHHGHHHHHHHHHHHGDGGGGHGGGGGGF
@M02034:409:000000000-BFKT7:1:1110:7478:6935 1:N:0:34
GCTCTTAAAGAGGAGAAAGGTCATGGTGGGTGCTGCTTCTAACTTTACTCAGTTCGTTCTCGTCG
+
ABABBFFFFFBFFGFGGGGGGGHEDFAFEGBAEHFFFHF5AFGGHFEFFF5FGHEFEHHEBB11A
@M02034:409:000000000-BFKT7:1:1110:26873:6935 1:N:0:34
AAAGTCGAGGTGCCTAAAGTGGCAACCCAGACTTCGGCGTGTGTTGGTGGTGTAGAGCTTCCTGTAGCCGCATGGCGTTCGTACTTAAATATGGAACTAACCATTCCAATTTTCGCTGTCTCTTATACACATCTCCGAGCCCACGAGACC
+
BCCBCFABBBBBGGGGGGGGGGGHHHHGGHHGHHHGGGGEGGHHHHHEFGEGHHHHHHHHHHHHHHHHHGGGGGHHGGGGGGFFHHFHHHGHGHHHHHHHHHHHHHFHHHHHHHGGGGGHHHHHGHHHHGHHHHGHGCGGGGHGGGGGGG
@M02034:409:000000000-BFKT7:1:1110:9185:6938 1:N:0:34
GCTCTTAAAGAGGAGAAAGGTCATGGAGAGGAGTGCTTCTAACTTTACTCAGTTCGTTCTCGTCGACAATGGCGGAACTGGCGACGTGACTGTCGCCCCAAGCAACCTGTCTCTTATACACATCTCCGAGCCCACGAGACCGTACTAGAT
+
AABAAFFFFFFFGGEGGGGGGGFHFHFGHGGHGHHHHHGHHHHHHHHHHFDGGHGFEGHGHFFAEAEEEGEH2EE?@EHHHEEEEE/?G/FHFHF/EEGGDGF2CAGGHHHHHHHGHHHHHHHHHHGGGGGGGGGGCGGGGCEHGH0BG=
@M02034:409:000000000-BFKT7:1:1110:11851:6940 1:N:0:34
AAAGTCGAGGTGCCTAAAGTGGCAACCCAGACTAAGAATAATGTTGGTGGTGTAGAGCTTCCTGTAGCCGCATGGCGTTCGTACTTAAATATGGAACTAACCATTCCAATTTTCGCTGTCTCTTATACACATCTCCGAGCCCACGAGACC
+
AAABBFA3>DBBGGGFGFGGGGGHHHHGGHHGH33FG5B5ADGHHHHFGGGFHHHHHHHHHHHHHHHHHGGEFGHHGGGGGGHHHHHGFHHHHHHHHHHHHHHHHHGHHHHHHHGGGGGHHHHHHHHHGHGHHHGHG@DFGGHGGGGGGF
@M02034:409:000000000-BFKT7:1:1110:18388:6942 1:N:0:34
GCTCTTAAAGAGGAGAAAGGTCATGGTGGGTCAGGCTTCTAACTTTACTCAGTTCGTTCTCGTCGACAATGGCGGAACTGGCGACGTGACTGTCGCCCCAAGCAACCTGTCTCTTATACACATCTCCGAGCCCACGAGACCGTACTAGAT
+
CCCCCFFFFFFFGGGGGGGGGGHHHHGHGGEHHHHHHHHHHHHHHHHHHHHHGHHGEHHGHGFEEAEEGHGHFGGGGGGHHEGGGGFGHFFHGHGFGGGGGHFHGFHHHHHHGHHHHHHHHGHHHGHGFGFGFHFD@DFGGCGFGGHHF=
@M02034:409:000000000-BFKT7:1:1110:17368:6942 1:N:0:34
AAAGTCGAGGTGCCTAAAGTGGCAACCCAGACTACGAGTAATGTTGGTGGTGTAGAGCTTCCTGTAGCCGCATGGCGTTCGTACTTAAATATGGAACTAACCATTCCAATTTTCGCTGTCTCTTATACACATCTCCGAGCCCACGAGACC
+
AAAAAFAABBAA4BFFFGGFGGGGFHHGGHHGHHGGEEEGHHFGG5AEBEBF1BGGHGGHHFFFHHGGHGC0BEHGGG?FEE2FHGHE3FBFF3FGFHHFGC3G3?DFGGGHHHGGFA<BFGFHGFFBFGHGB33F?/<<@/FFGGFD/<
@M02034:409:000000000-BFKT7:1:1110:16439:6945 1:N:0:34
AAAGTCGAGGTGCCTAAAGTGGCAACCCAGACTAATCTTGGTGTTGGTGGTGTAGAGCTTCCTGTAGCCGCATGGCGTTCGTACTTAAATATGGAACTAACCATTCCAATTTTCGCTGTCTCTTATACACATCTCCGAGCCCACGAGAC
+
BABCCFCCCCBAGGGGGGGFGGGHHHHGGHHGHGFGFFGHHHGFEHHAFDGGEFHDFGGGGHHHGAFBGGGEGFHEEEFGGBBFFGHHFGFDGG33FGHHF?3FB4FBFHBHGB/?EE?FDGFHFGHGHBG?FGHBF?GGCGHGCC??D
@M02034:409:000000000-BFKT7:1:1110:6145:6945 1:N:0:34
GCTCTTAAAGAGGAGAAAGGTCATGGGTTTGAGGGCTTCTAACTTTACTCAGTTCGTTCTCGTCGACAATGGCGGAACTGGCGACGTGACTGTCGCCCCAAGCAACCTGTCTCTTATACACATCTCCGAGCCCACGAGACCGTACTAGAT
+
CCCCDFFFFFFFGGGGGGGGGGHHHHHHGGGHGHGGHHHHHHHHHHHHHHHHHHHGGHHGHGFGGAEGGHHHHGGGGGHGGEEGGGGGHFHHHHFFFEFGGHGHHHHHHHHHHHHGHHHHFHGHHFGGGGGGGGGGGGGGGGGHGHHHG=
@M02034:409:000000000-BFKT7:1:1110:8341:6947 1:N:0:34
AAAGTCGAGGTGCCTAAAGTGGCAACCCAGACTTATAATAAGGTTGGTGGTGTAGAGCTTCCTGTAGCCGCATGGCGTTCGTACTTAAATATGGAACTAACCATTCCAATTTTCGCTGTCTCTTATACACATCTCCGAGCCCACGAGACC
+
BCCCCFBCCCBAGGGGGGGGGGGHHHHGGHHGHHHHHHHHHHHHHHGEGGEFGGHFHHHHHHHGGHHHHGGGGGHHGEGGGEGHHHHHHHHHHHGHHHHHHHGHHHHGHHHHHHGGGGEGHHHHGFHHFGHHHHGHGGGGGGHGGGGGGE
@M02034:409:000000000-BFKT7:1:1110:9148:6947 1:N:0:34
GCTCTTAAAGAGGAGAAAGGTCATGAAGGCGCGTGCTTCTAACTTTACTCAGTTCGTTCTCGTCGACAATGGCGGAACTGGCGACGTGACTGTCGCCCCA
+
AABBBFFFFFBFCGGGGGGGFGHHGHFHHGGGFEGECGFBGHGHHHHHHFAFBGBFEGHEGFBAA0E10GDHEEE//EGFFGE?EEEE//BF?FF/EDGG
@M02034:409:000000000-BFKT7:1:1110:12716:6949 1:N:0:34
AAAGTCGAGGTGCCTAAAGTGGCAACCCAGACTCCGAATACGGTTGGTGGTGTAGAGCTTCCTGTAGCCGCATGGCGTTCGTACTTAAATATGGAACTAACCATTCCAATTTTCGCTGTCTCTTATACACATCTCCGAGCCCACGAGACC
+
BBBBBFBB?2AAFGGGG4FGFGFHFHHGGCHFHGHGGAF2GAEHFGEGFFGGHHHEHHEHHHHGHGHHH?>>EEHGGEGGGE1GHHFBFGHHHFE3BCFHFFFG3FEBGHFHHFEFGAEHGDGGFG2BFBDHGHFDE/C?CF/CD?/?AF
@M02034:409:000000000-BFKT7:1:1110:13540:6951 1:N:0:34
GCTCTTAAAGAGGAGAAAGGTCATGTTTAATCGTGCTTCTAACTTTACTCAGTTCGTTCTCGTCGACAATGGCGGAACTGGCGACGTGACTGTCGCCCCAAGCAACCTGTCTCTTATACACATCTCCGAGCCCACGAGACCGTACTAGAT
+
CBCCCFFFFFFFGGGGGGGGGGHHHHHHHHHHGHHGGHHHHHHHHHHHHHHHHHHGFHHGHGFGGEGGGHHHHGGGGGHHHHGGGGGGHGHHHHGHGGGGGHGGFFFHGFHFHHHHHHHFHGHHHHFD/ACGGHGC-ADGGCGEDHHGHD
@M02034:409:000000000-BFKT7:1:1110:10312:6952 1:N:0:34
AAAGTCGAGGTGCCTAAAGTGGCAACCCAGACTCAGAAGAATGTTGGTGGTGTAGAGCTTCCTGTAGCCGCATGGCGTTCGTACTTAAATATGGAACTAACCATTCCAATTTTCGCTGTCTCTTATACACATCTCCGAGCCCACGAGACC
+
BBBBBFBBBBABGGGGGGGFGDGGHHHGGHHGHHHFGGFFGHHHHHHEFEEFGFGFHHHHHGHGFHGHHGGGEGHHGEFFF?FHHHHGHHHHHBDGFHHHHHHHHHHGHHHHHHGGGGFGGHHFFFHGHHGFHHGHGCGGGGHGGCGGGF
@M02034:409:000000000-BFKT7:1:1110:25578:6963 1:N:0:34
GCTCTTAAAGAGGAGAAAGGTCATGGGGGGGGGGGCTTCTAACTTTACTCAGTTCGTTCTCGTCGACAATGGCGGAACTGGCGACGTGACTGTCGCCCCAAGCAACCTGTCT
+
BBBBBFFFFFFFGGGEGFGFGGHHGHGGGGGFFFFFFFFFFFFFFFFFFF/BFFFFFFAE/A;AA9BF@F;B9BADFFEFF.9D;DBDF.BB;B;9ADBD?AEFFFFBF//:
@M02034:409:000000000-BFKT7:1:1110:19482:6964 1:N:0:34
GCTCTTAAAGAGGAGAAAGGTCATGCCTTCTGCTGCTTCTAACTTTACTCAGTTCGTTCTCGTCGACAATGGCGGAACTGGCGACGTGACTGTCGCCCCAAGCAACCTGTCTCTTATACACATCTCCGAGCCCACGAGACCGTACTAGA
+
BBBBBFFFFFFFECEGGGGGGGHHHHHGHHHGHHHHHHHHHHHHHHGHHHHGHHHGGHHGHGFEFEEGGHHHHGGEFEHFHEEEEFEEHFHHHHGGGDFGCEGHGGHHHHGHHHHFFGHFHGFGHEHGGGGGGGG@<>ADGGCGFH<DD
@M02034:409:000000000-BFKT7:1:1110:12412:6967 1:N:0:34
GCTCTTAAAGAGGAGAAAGGTCATGTGTCCTAGTGCTTCTAACTTTACTCAGTTCGTTCTCGTCGACAATGGCGGAACTGGCGACGTGACTGTCGCCCCAAGCAACCTGTCTCTTATACACATCTCCGAGCCCACGAGACCGTACTAGAT
+
DDDDDFFFFFFFGGGGGGGGGGGHHHHHHHHHHHHHHHHHHHHHHHHHHHHHHHHGGHHGHGFEGEGGGHHHHGGGGGHHHHGGGGEGHFFHHHFEGFGGGHGHHGHFHHHHHHHGHHHHHHGHHHFGCGFGGGFD>AGGEGDHGHHHG=
@M02034:409:000000000-BFKT7:1:1110:21535:6968 1:N:0:34
GCTCTTAAAGAGGAGAAAGGTCATGGTTGCTTTTGCTTCTAACTTTACTCAGTTCGTTCTCGTCGACAATGGCGGAACTGGCGACGTGACTGTCGCCCCAAGCAACCTGTCTCTTATACACATCTCCGAGCCCACGAGACCGTACTAGAT
+
CCCCCFFFFFFFGGGGGGGGGGGHHHHHGHHHHHHHHHHHHHHHHHHHHHHHHHHGGHHGHGFEGEGGGHHHHGGGGGHHHHGGGGGGHGHHHHFHGGFGGHGHHHHHGHGHHHHHHHHHHHHHHHGGGGGGGHGGCDDGC@.CEC0DDD
@M02034:409:000000000-BFKT7:1:1110:20082:6970 1:N:0:34
AAAGTCGAGGTGCCTAAAGTGGCAACCCAGACTAGTTCTACGGTTGGTGGTGTAGAGCTTCCTGTAGCCGCATGGCGTTCGTACTTAAATATGGAACTAACCATTCCAATTTTCGCTGTCTCTTATACACATCTCCGAGCCCACGAGACC
+
BBABBFCCCCAAGGGGGGGGGGGFHHHGGHHGHHHHHHHHHGGHGGGEFGEFGFHHHHHHHGHFHHHHHGGGGGHHGFGGGEFGHHHGHHGHHHGHGHGHHGHHHHGHHHHHHFGGGGFHHHHHHHHHHHFGGHFFFCGGGGHGGGCADF
@M02034:409:000000000-BFKT7:1:1110:22815:6970 1:N:0:34
AAAGTCGAGGTGCCTAAAGTGGCAACCCAGACTGAGTCTAAGGTTGGTGGTGTAGAGCTTCCTGTAGCCGCATGGCGTTCGTACTTAAATATGGAACTAACCATTCCAATTTTCGCTGTCTCTTATACACATCTCCGAGCCCACGAGACC
+
CDDDCFCBCCCCGGGGGGGGGGGHHHHGGHHGHFAC5AF5BFHGHHGGGGEFGHHHHHHHHHHHHHHHHGGGGGHHGGGGGGFHHHHHFHHHHHHHGHHHHHGHHHHHHHHHHHGGGGGHHHHHHHHHHHGHGGFHGD?FCGHGGGGGGA
@M02034:409:000000000-BFKT7:1:1110:12068:6976 1:N:0:34
GCTCTTAAAGAGGAGAAAGGTCATGCTTCCGCGTGCTTCTAACTTTACTCAGTTCGTTCTCGTCGACAATGGCGGAACTGGCGACGTGACTGTCGCCCCAAGCAACCTGTCTCTTATACACATCTCCGAGCCCACGAGACCGTACTAGAT
+
BBBBBDDFFFFFGGGGGGGGGGGHFHHHHHGGGGGGGHHHHHHHHHGHHHFHGHGFGHHGHFBEE?EEFHFHGGGECGHHHGEEEGFGE?FGFHFFFEGGDEGFHFHHHHHHFHHGHHHHHBFFHFFD@CCGGEF@>CDDE?DHGHHEGC
@M02034:409:000000000-BFKT7:1:1110:25104:6977 1:N:0:34
AAAGTCGAGGTGCCTAAAGTGGCAACCCAGACTCAGGAGCCTGTTGGTGGTGTAGAGCTTCCTGTAGCCGCATGGCGTTCGTACTTAAATATGGAACTAACCATTCCAATTTTCGCTGTCTCTTATACACATCTCCGAGCCCACGAGACC
+
BCCCBF3ABCCCGGGGGGGGGGGHHHHGGHHGHHGFHHGGGHHHHHHGFGEGHFHHHHHHGHHHGFHHHGGGGGHGGGGGGEGHGHHHHHFHHE3DEHFHHGHHHFFFHHHHHHEGGCEFHHHHFHHHGHGCGFGHFD@D/=GFGGCGGE
@M02034:409:000000000-BFKT7:1:1110:26546:6978 1:N:0:34
GCTCTTAAAGAGGAGAAAGGTCATGGTGATGTCGGCTTCTAACTTTACTCAGTTCGTTCTCGTCGACAATGGCGGAACTGGCGACGTGACTGTCGCCCCAAGCAACCTGTCTCTTATACACATCTCCGAGCC
+
BBBBBFFFFFFFGGE4EECFFEBBFGEGHHHHHHGCGGHHHGHHFHHGHHHGGHHFEGFFHFBEEEEEFHFGGEGCEEFHG?EEEFEFH?EGHHF//<>FCGEHGGGFGHHHGHHHHHFHFFFFD@FDCG/A
@M02034:409:000000000-BFKT7:1:1110:10576:6982 1:N:0:34
AAAGTCGAGGTGCCTAAAGTGGCAACCCAGACTAATAATAATGTTG
+
DDDDCFCCCCCBGGGGGGGGGGGHHHHGGHHGH33DG5G55DGH5G
@M02034:409:000000000-BFKT7:1:1110:10718:6982 1:N:0:34
AAAGTCGAGGTGCCTAAAGTGGCAACCCAGACTGCGCATTCGGTTGGTGGTGTAGAGCTTCCTGTAGCCGCATGGCGTTCGTACTTAAATATGGAACTAACCATTCCAATTTTCGCTGTCTCTTATACACATCTCCGAGCCCACGCGACC
+
>ABBBFBBBBBBGGGG44FGGFFGHHHGGDHGHHHGGEEGGCFFDEGEFEEGHHHBGHHHHHHHGGGFFGG?EGHGGGCFGGGEGHHHFHHGHFB3CGGGFAGFHDGFBGGHHHEEGD?BGHGHGFDFBCDFGHGFD/CCG/CFC/->C@
@M02034:409:000000000-BFKT7:1:1110:14427:6989 1:N:0:34
AAAGTCGAGGTGCCTAAAGTGGCAACCCAGACTGGGGATAATGTTGGTGGTGTAGAGCTTCCTGTAGCCGCATGGCGTTCGTACTTAAATATGGAACTAACCATTCCAATTTTCGCTGTCTCTTATACACATCTCCGAGCCCACGAGACC
+
BBBCBFCCCCBBGGGGGGGGGGGGHHHGGHHGHHHHGGGHHHHGHHHGGGFFGHHFHHHHGHHHGFHGHGGGGGHHGEGGGFGHHHHFGHHHF3FBFHHHGHGHHFFHGHHHHHGGGGGHHHGHHFHHHGFHGHHFFCGGGGHGGCDDGC
@M02034:409:000000000-BFKT7:1:1110:24514:6990 1:N:0:34
AAAGTCGAGGTGCCTAAAGTGGCAACCCAGACTGAGAATAAGGTTGGTGGTGTAGAGCTTCCTGTAGCCGCATGGCGTTCGTACTTAAATATGGAACTAACCATTCCAATTTTCGCTGTCTCTTATACACATCTCCGAGCCCACGAGACC
+
BCCCCFABBCAAGGGGGGGGGGGHHHHGGHHGHHHHHHHHHHHHHHGFFGAFGFHGGGHHHGHHHHHFHGGGGGHHGGGGFFGHGHHFHHHHHHFHHHHHHHHGHHHHHHHHHHGEGGFFHHHHHHGHHGFHHHFFFCGGGGHEGGGGGE
@M02034:409:000000000-BFKT7:1:1110:18334:6991 1:N:0:34
GCTCTTAAAGAGGAGAAAGGTCATGAGTCCTAAGGCTTCTAACTTTACTCAGTTCGTTCTCGTCGACAATGGCGGAACTGGCGACGTGACTGTCGCCCCAAGCAACCTGTCTCTTATACACATCTCCG
+
CCCCCFFFFFFFGGGGGGGGGGHHHHHHHHFHHHFFHHHHHD3FGFFDGHHGFFEFFHHGBFGGG0EAEGHHFFG>EEHHFEF?EGG?G?4FBBFCEAE//?FHEHHH0D2DGHHGHFF>GG<GG2FE
@M02034:409:000000000-BFKT7:1:1110:14136:7003 1:N:0:34
GCTCTTAAAGAGGAGAAAGGTCATGTATTCTCGTGCTTCTAACTTTACTCAGTTCGTTCTCGTTGACAATGGCGGAACTGGCGACGTGACTGTCGCCCCAAGCAACCTGTCTCTTATACACATCTCCGAGCCCACGAGACCGTACTAGAT
+
CCCCCFFFFFFFGGGGGGGGGGHHHHHHHHHHGGGGGHHHHHHHHHHHHHGHHHFGGHHGHFF1FAGFHHHHHGGEEGHHHHGGGGFGHFHHHHGGGGGGEFEFHGGHHHHHHHHHHHFGHHHHHHGGGGGGGHGG/>EGGGEGGGHHFF
@M02034:409:000000000-BFKT7:1:1110:25377:7006 1:N:0:34
GCTCTTAAAGAGGAGAAAGGTCATGTTGAGTCGTGCTTCTAACTTTACTCAGTTCGTTCTCGTCGACAATGGCGGAACTGGCGACGTGACTGTCGCCCCAAGCAACCTGTCTCTTATACACATCTCCGAGCCCACGAGACCGTACTAGAT
+
CCCCCFFFFFFFGGGGGGGGGGGHHGHHHHHHGGGGGHHHHHHHHHHHHHHHHHHGGHGGHGFGGECEGHHHHGGGGGHHHGGGGGGGHFGHHHGHGGGFEGFGHHHHHHGHGHHFHHHHHFHHHGHGDGGGGHGG->>AAC.CGHHB0<
@M02034:409:000000000-BFKT7:1:1110:12047:7006 1:N:0:34
AAAGTCGAGGTGCCTAAAGTGGCAACCCAGACTGGGCTTGGGGTTGGTGGTGTAGAGCTTCCTGTAGCCGCATGGCGTTCGTACTTAAATATGGAACTAACCATTCCAATTTTCGCTGTCTCTTATACACATCTCCGAGCCCACGAGACC
+
>AA3>DA3@DBBCGGFGFGGGGGHCFGEEEFGHFHGHCEEGHGAFGCEFGAAAFHFHBBFGHHGGFHHHGG?EGHHGEEGGE1FHH43EB4GBF3BFG3BGFFGFDDF4FGHHHGGGFGFFDGH1D?FDGFFFFDHDBC?DGHGG/CDDC
@M02034:409:000000000-BFKT7:1:1110:24507:7006 1:N:0:34
AAAGTCGAGGTGCCTAAAGTGGCAACCCAGACTGAGAATAAGGTTGGTGGTGTAGAGCTTCCTGTAGCCGCATGGCGTTCGTACTTAAATATGGAACTAACCATTCCAATTTTCGCTGTCTCTTATACACATCTCCGCGCCCACGAGAC
+
>AAA1DA?11>ACFGFEG1BGGGHFHHG0AGGCHHHHHHFHF11AGEE/EB//BAFGHGFFFHD1FBGHECEGGHGGFGGGGFGEHBDFHF22DEGCFFFFFFHFHGHHHBF2G>?<//<GDHHBBDD211FCDFFG/</B@CF/@@CC
@M02034:409:000000000-BFKT7:1:1110:23134:7008 1:N:0:34
AAAGTCGAGGTGCCTAAAGTGGCAACCCAGACTAAGCAGGCGGTTGGTGGTGTAGAGCTTCCTGTAGCCACATGGCGTTCGTACTTAAATATGGAACTAACCATTCCAATTTTCGCTGTCTCTTATACACATCTCCGAGCCCACGAGACC
+
CCBCCFCCCCBBGGGGGGGGGGGHHHHGGHHGHHGHHHHHGGGGGCGAFFAFEFHBGFHHFHHHHFDGGFGHFHHFE?EFF?BGEHGHHHHFHH3FGGFFHHHHH?DGHHHHHFFAFA??HFHHFHE3FCHHFF2GG@DCGGEFGGG?FE
@M02034:409:000000000-BFKT7:1:1110:14379:7009 1:N:0:34
AAAGTCGAGGTGCCTAAAGTGGCAACCCAGACTTCTAATCAGGTTGGTGGTGTAGAGCTTCCTGTAGCCGCATGGCGTTCGTACTTAAATATGGAACTAACCATTCCAATTTTCGCTTCT
+
BBB?AFAABBABGGGGFGGGGGGGHHHFGHHGHBDFG55B5BFGGH?EFGGFHFHHHHGHHHHHHFHHHGGFGGHHGGGGGGGHHFFFGGGHHFGFBHFFHHFGHFFGGHGHHHGGG//?
@M02034:409:000000000-BFKT7:1:1110:7273:7014 1:N:0:34
GCTCTTAAAGAGGAGAAAGGTCATGATGTCTTCTGCTTCTAACTTTACTCAGTTCGTTCTCGTCGACAATGGCGGAACTGGCGACGTGACTGTCGCCCCAAGCAACCTGTCTCTTATACACATCTCCGAGCCCACGAGACCGTACTAGAT
+
CCCCCFFFFFFFGGEEGGGGGGHHHHHHHHHHHHHHHHHHHHHHHHHHHHHHHHHFFHHGHGFEEEEEGHHHEEGGGGHHHGGGGGEGHEGFHHFFEEFFEHGFHEGHHHHHHHHFFFG3F2@FFGFBCDFGGHGDCFGFGGGHGHHFGB
@M02034:409:000000000-BFKT7:1:1110:13602:7015 1:N:0:34
GCTCTTAAAGAGGAGAAAGGTCATGACGTATAAGGCTTCTAACTTTACTCAGTTCGTTCTCGTCGACAATGGCGGAACTGGCGACGTGACTGTCGCCCCAAGCAACCTGTCTCTTATACACATCTCCGAGCCCACGAGACCGTACTAGAT
+
BBBBBFFFFFFFGGGGGGGGGGHHHHHGFHHHHHHGHHHHHHHHHHHHHHHHHHHGGHHGHGFGGEEEEHGHHGGEGGHHHHGGGGGGHFGHHHFGEEFGGHGHHHHHHHGHHHHGHFHHHHHHHHHGCCFGGHG@-AAAGGGHGHHHHD
@M02034:409:000000000-BFKT7:1:1110:24571:7018 1:N:0:34
GCTCTTAAAGAGGAGAAAGGTCATGGGGGTTGGTGCTTCTAACTTTACTCAGTTCGTTCTCGTCGACAATGGCGGAACTGGCGACGTGACTGTCGCCCCAAGCAACCTGTCTCTTATACACATCTCCGAGCCCACGAGACCGTACTAGAT
+
AABBBFFFFFFFGGGGGGGGGGGHHHGG?EFGGEGGHHHHHHHHGHHHHHHHGHHGGGHGGGFEF?EEEHHHFGC@EEFHGHGGEE@?FCFFGHGEDFG?DEFBCGHHHHFHHFH1<FF1GHGGHEHG-@@GF.>@@@DDE?DHDHHF0;
@M02034:409:000000000-BFKT7:1:1110:22725:7020 1:N:0:34
AAAGTCGAGGTGCCTAAAGTGGCAACCCAGACTGGTCTGGGGGTTGGTGGTGTAGAGCTTCCTGTAGCCGCATGGCGTTCGTACTTAAATATGGAACTAACCATTCCAATTTTCGCTGTCTCTTATACACATCTCCGAGCCCACGAGACC
+
CBCCBFCBCCCCGGGGGGGGGGGHHHHGGHHGHHHHHHHGHGGGGGGEFGEFFDGGHHHHFHHHHFGFGGGEGGHHGGGGGFBGGHHHFHHHHHBDFHHGF03FGFDFHHHHHHGGGGFHHHHGFHHHHGHHHHHHGCGC@FHGGGGGGE
@M02034:409:000000000-BFKT7:1:1110:15729:7022 1:N:0:34
GCTCTTAAAGAGGAGAAAGGTCATGGGTGGGAGGGCTTCTAACTTTACTCAGTTCGTTCTCGTCGACAATGGCGGAACTGGCGACGTGACTGTCGCCCCAAGCAACCTGTCTCTTATACACATCTCCGAGCCCACGAGACCGTACTAGA
+
BCCCBFFFFFFFGGGGGGGGGGHHHHHFFGGHGGGGHHHHHHHHHHHHHHHHHHHGFHHGHGFEGEGGGHFHGGGFGGHHHHEFGGFGHFHHHHFGGGGGGHGHHCFHHHHHHHHHHGHGGHHHHHHGGGGGGGGG<CDDFGDEDGHHG
@M02034:409:000000000-BFKT7:1:1110:19087:7026 1:N:0:34
AAAGTCGAGGTGCCTAAAGTGGCAACCCAGACTCATAAGCCGGTTGGTGGTGTAGAGCTTCCTGTAGCCGCATGGCGTTCGTACTTAAATATGGAACTAACCATTCCAATTTTCGCTGTCTCTTATACACATCTCCGAGCCCACGAGACC
+
BCBBBFCCCCBCGGGGGGGGGGGHHHHGGHHGHHHHHHHHHGGGGGGGGGEFGHHHHHHHHHHHHHHHHGGGGGHHGGGGGFHHHHHHHHHHHHHHHHHHHHHHHHHHHHHHHHGGGGGHHHHHHHHHHHHHGHHHGCGGGGHGGGGGGE
@M02034:409:000000000-BFKT7:1:1110:14560:7028 1:N:0:34
AAAGTCGAGGTGCCTAAAGTGGCAACCCAGACTGGGTCGGCGGTTGGTGGTGTAGAGCTTCCTGTAGCCGCATGGCGTTCGTACTTAAATATGGAACTAACCATTCCAATTTTCGCTGTCTCTTATACACATCTCCGAGCCCACGAGACC
+
BBCCCFCBCCBCGGGGGGGGGGGHHHHGGHGGHHHHHHGGGGGEGGGAFG?F?DGFGGHHFHFGEDHDGEEEEGHCEEGFFECGGHGHHHFFHHDFHHFHHHHHHFFHHHHHHDC/CACDFFGHBFB1GHHG1G1FC<C?FEHG?DGG.<
@M02034:409:000000000-BFKT7:1:1110:15627:7031 1:N:0:34
GCTCTTAAAGAGGAGAAAGGTCATGACTCGTTGTGCTTCTAACTTTACTCAGTTCGTTCTCGTCGACAATGGCGGAACTGGCGACGTGACTGTCGCCCCAAGCAACCTGTCTCTTATACACATCTCCGAGCCCACGAGACCGTACTAGAT
+
CCCCCFFFFFFFGGGGGGGGGGHHHHHHHGHFHGGHHHHHHHHHHHHHHHHHHHHGGHHGHGFGGAEFGHHHHGGGGGHHHHGGGGGGFFGHHHGGGGGGGHGHHHHHHHHHHHHHHHGGHHHHGGGGCCDFGEGG>ADGGGGGGHGFHF
@M02034:409:000000000-BFKT7:1:1110:16994:7037 1:N:0:34
AAAGTCGAGGTGCCTAAAGTGGCAACCCAGACTACGAAGTCGGTTGGTGGTGTAGAGCTTCCTGTAGCCGCATGGCGTTCGTACTTAAATATGGAACTAACCATTCCAATTTTCGCTGTCTCTTATACACATCTCCGAGCCCACGAGACC
+
CCDDDFCCCCCCGGGGGGGGGGGHHHHGGHHGHHHGGHGFHGGGGGGGGGFGHHHHHHHHHHHHHFHGHGGFGGHHGGGGGEHHHHHHHHGHHHHGHHHHHHHGHFHHHHHHHHGGGGEGHHHHHFHHGGGHHHHGGCGGGGHGFGGGGG
@M02034:409:000000000-BFKT7:1:1110:12428:7039 1:N:0:34
GCTCTTAAAGAGGAGAAAGGTCATGAGGGGTGGTGCTTCTAACTTTACTCAGTTCGTTCTCGTCGACAATGGCGGAACTGGCGACGTGACTGTCGCCCCAAGCAACCTGTCTCTTATACACATCTCCGAGCCCACGAGACCGTACTAGAT
+
CCCCCFFFFFFFGGGGGGGGGGHHHGHHGG2EFBFHHHHHHHHHHHHHHHHHGHHGFHHGHFBEEAEDFHHHHGGEGGHHHGEFGGEGHFFHHGF?EDCGGHGHGGGHHHHHHHHHHHHHHFGCGGHGCGGGGHGDACGGG@EHGHHHFC
@M02034:409:000000000-BFKT7:1:1110:14478:7041 1:N:0:34
AAAGTCGAGGTGCCTAAAGTGGCAACCCAGACTCATACTG
+
CCDDCFCCCCCCGGGGGGGGGGGHHH4FGHHGH3F5G555
@M02034:409:000000000-BFKT7:1:1110:21446:7042 1:N:0:34
AAAGTCGAGGTGCCTAAAGTGGCAACCCAGACTCCGTCTAATGTTGGTGGTGTAGAGCTTCCTGTAGCCGCATGGCGTTCGTACTTAAATATGGAACTAACCATTCCAATTTTCGCTGTCTCTTATACACATCTCCGAGCCCACGAGACC
+
BCCCCFCCCCABGGGGGGGGGGGHHHHGGHHGHHHGHHHGHHHHHHHGGGBFGHHGHHHHHHHHHHHHHGGGGGHHGGGGGFHHHHHHHHHHHHHHHHHHHHHHHHGHHHHHHHGGGGGHHHHHHHGHGHGHHHHHF/CFGGHGGGGGGF
@M02034:409:000000000-BFKT7:1:1110:4905:7046 1:N:0:34
AAAGTCGAGGTGCCTAAAGTGGCAACCCAGACTGGGGATCGGGTTGGTGGTGTAGAGCTTCCTGTAGCCGCATGGCGTTCGTACTTAAATATGGAACTAACCATTCCAATTTTCGCTGTCTCTTATACACATCTCCGAGCCCACGAGACC
+
BBABBFCCCCBBGGGGGGGFGGGHHHHGGHHGHHHHGGGGGGGHGGGEFGEFHHHHHHHHHHHHHHHHHGGGGGHHGGGGGEGHHHHHHHHHHHGHGHHHHGHHHHGHHHHHHHGGGGGGHHHHHHHHHHHHHHHFGCGGGGHGGGGGGF
@M02034:409:000000000-BFKT7:1:1110:21748:7047 1:N:0:34
AAAGTCGAGGTGCCTAAAGTGGCAACCCAGACTACTTCTAGTGTTGGTGGTGTAGAGCTTCCTGTAGCCGCATGGCGTTCGTACTTAAATATGGAACTAACCATTCCAATTTTCGCTGTCTCTTATACACATCTCCGAGCCCACGAGAC
+
CCCCCFBCCCCBGGGGGGGGGGGHHHHGGHHGHGFFFHHHFHHHHHHFFGEFGHHHHHHHHHHHHGHHHGGGGGHHGGGGGEGHHHHGHHHHHHFHHHHHHHHHHFHHHHHHHHGGGGGHHHHHHHHHHHHHFHGHG@GGFGHGGGGGG
@M02034:409:000000000-BFKT7:1:1110:26007:7048 1:N:0:34
AAAGTCGAGGTGCCTAAAGTGGCAACCCAGACTTCGCCGCGGGTTGGTGGTGTAGAGCTTCCTGTAGCCGCATGGCGTTCGTACTTAAATATGGAACTAACCATTCCAATTTTCGCTGTCTCTTATACACATCTCCGAGCCCACGAGACC
+
BBCCAFCBCCABGGGGGGGGGGGHHHHGGHHGHHHGGGGGGGGEFGGGFGBFFGHHHHHHHHHHGHHHHGGGGGHHGEGGFFHHHHHGHHHHHHFHGHGGHHHHHHHHHHHHHHGGGGGFHHHHHHHHGHFHHHHFF?GGGGHGGGGGGF
@M02034:409:000000000-BFKT7:1:1110:15613:7048 1:N:0:34
GCTCTTAAAGAGGAGAAAGGTCATGGGTGGGTGTGCTTCTAACTTTACTCAGTTCGTTCTCGTCGACAATGGCGGAACTGGCGACGTGACTGTCGCCCCAAGCAACCTGTCTCTTATACACATCTCCGAGCCCACGAGACCGTACTAGAT
+
CCCCCFFFFFFFGGGGGGGGGGHHHHHHGGGGGGGGHHHHHHHHHHHHHHHHHHHGGHHGHGFGGEFGGHHHHGGGGGHHHGGGGGGGHGHHHHGHGGGDDHFHHHHHHHHHHHHFHHHFHHHFHHHGCGGGGHGG@CGGGGGHGHHGH:
@M02034:409:000000000-BFKT7:1:1110:5252:7049 1:N:0:34
AAAGTCGAGGTGCCTAAAGTGGCAACCCAGACTAGTCCGTCTGTTGGTGGTGTAGAGCTTCCTGTAGCCGCATGGCGTTCGTACTTAAATATGGAAC
+
11>AA3AADDAAFGGC1GFGCGGGHHGGGGEFHH1FHHGGAGFGD1AEFFGFHBFFGFGGFEH1G2G21EA>EEHA?EECEE0>FGF11@GGH11@B
@M02034:409:000000000-BFKT7:1:1110:10795:7055 1:N:0:34
GCTCTTAAAGAGGAGAAAGGTCATGCGGGTGAGGGCTTCTAACTTTACTCAGTTCGTTCTCGTCGACAATGGCGGAACTGGCGACGTGACTGTCGCCCCAAGCAACCTGTCTCTTATACACATCTCCGAGCCCACGAGACCGTACTAGAT
+
CCCCCFFFFFFFGGGGGGGGGGHHHHGGGGGHHHGGHHHHHHHHHHHHHHHGHHHFFHHGHGFGGEEGGHHHGGGFEGHHHGGGGGGGH?GHHHFFCADGGHGGHHHHHHHHHHHHHHHGHGGFGFFGDGGGGGGF<AEGGGEADCHHGC
@M02034:409:000000000-BFKT7:1:1110:18150:7055 1:N:0:34
AAAGTCGAGGTGCCTAAAGTGGCAACCCAGACTAATAATGGTGTTGGTGGTGTAGAGCTTCCTGTAGCCGCATGGCGTTCGTACTTAAATATGGAACTAACCATTCCAATTTTCGCTGTCTCTTATACACATCTCCGAGCCCACGAGACC
+
>AAA3@AADBAAGGGGGGFG5GFFGHHGGHGEHHGHHFHHHHHFEHHGFE1AA3FGHHHHHHHFGHHHHFGEGGHHGGGEGGHHHHHHGHGHHHEHGHDFH1GG3B44GGHGHEGGGGEBFEFHBGFHEG2G2FDDEFG?DEEG/CCCFF
@M02034:409:000000000-BFKT7:1:1110:7360:7061 1:N:0:34
AAAGTCGAGGTGCCTAAAGTGGCAACCCAGACTGGTGGGAGTGTTGGTGGTGTAGAGCTTCCTGTAGCCGCATGGCGTTCGTACTTAAATATGGAACTAACCATTCCAATTTTCGCTGTCTCTTATACACATCTCCGAGCCCACGAGACC
+
ABABBFBCCCBBGGGGGGGGGGGHHHHGGHHGHHHGHGGHGGHHHHHGFGEFGFHHHFHHHHHHHHHHHGGGGGHGGFGGGEGHHHHHHHHHHHGHHHHHGHFHHHHFHHHHHHGGGGGHHHHHHHGHGHHHGHFDF/CCDGHGGGGGGG
@M02034:409:000000000-BFKT7:1:1110:26900:7062 1:N:0:34
AAAGTCGAGGTGCCTAAAGTGGCAACCCAGACTAGTCAGAATGTTGGTGGTGTAGAGCTTCCTGTAGCCGCATGGCGTTCGTACTTAAATATGGAACTAACCATTCCAATTTTCGCTGTCTCTTATACACATCTCCGAGCCCACGAGACC
+
CCBCBFCCCCAAGGGGGFGGGGGHHHHGGHHGHHHHHHHHHGHHHHHEFEEFGFHHHFHHHGHGGGHHHGGFEFHGFEGGFEGGGHHHHHHHHHFGGHHHHHHGHHHFHHHHHGGEGGGHHHFHHHHHHHHHHHGGDCFGGGHGGFGFFE
@M02034:409:000000000-BFKT7:1:1110:26169:7066 1:N:0:34
AAAGTCGAGGTGCCTAAAGTGGCAACCCAGACTAATGGTTCGGTTGGTGGTGTAGAGCTTCCTGTAGCCGCATGGCGTTCGTACTTAAATATGGAACTAACCATTCCAATTTTCGCTGTCTCTTATACACATCTCCGAGCCCACGAGACC
+
BCCCCFCCCCCCGGGGGGGGGGGHHHHGGHHGHGGHHHHHHGGGGGGEFGEFGFHHGGHHHHHHHHGGHGGGGGHHGEGFGFGHHHHHHHHHHHGHGHHHHHHFHHHHHHHHHHGFGGGHHHHHHHHHGGGHFHGHE?DCGGHGGGGGGG
@M02034:409:000000000-BFKT7:1:1110:14963:7068 1:N:0:34
GCTCTTAAAGAGGAGAAAGGTCATGGGGGGGCGTGCTTCTAACTTTACTCAGTTCGTTCTCGTCGACAATGGCGGAACTGGCGACGTGACTGTCGCCCCAAGCAACCTGTCTCTTATACACATCTCCGAGCCCACGAGACCGTACTAGAT
+
CCBCCFFFFFFFGGGGGGGGGGHHHHHGGGGGGGGGGHHHHHHHHHGGGGGGGGGGGGGGGGEGGGDGFGFFFFFFFFFFFFFFFFDFFFFFFFFFFFFFFFFFFFFFFFFFFFFFFFFFFFFFFFFFDFFFFEFD:CFFFFFFFFFFFF
@M02034:409:000000000-BFKT7:1:1110:4445:7069 1:N:0:34
AAAGTCGAGGTGCCTAAAGTGGCAACCCAGCGGGTTGGTGGTGTAAGGCTTCCTGTAGCCGCATGGCGTTCGTACTTAAATATGGAACTAACCATTCCAATTTTCGCTGTCTCTTATACACATCTCCGAGCCCACGAGACCGTACTAGAT
+
BBBBBFBABBBBGGGGGGGGGGGHHHFGGHGFGGEGGGGGGGGHHHHHHHHGHHHHHGGGE>>EEHGFFGGGECCGHFBFGDGHGBEFF3BGFGFGFFHHHHHHGGGGGGHHGHHHHHHFHFGFHGFG/CCGFEGACDDFGGDEGHHGHD
@M02034:409:000000000-BFKT7:1:1110:22335:7075 1:N:0:34
GCTCTTAAAGAGGAGAAAGGTCATGGGGGGGGGTGCTTCTAACTTTACTCAGTTCGTTCTCGTCGACAATGGCGGAACTGGCGACGTGACTGTCGCCCCAAGCAACCTGTCTCTTATACACATCTCCGAGCCCACGAGACCG
+
CCCCAFFFFFFFGGGGGGGGFGGFHHGGG@CFF-@DFFFFFFFFFFFFFFFFFFFEAFFFFE9;B=BDBFFFFFFABDFFFEFFFFFFFAFFFFF?ADA.DEEFFAFFFBFFFFFFFFBBFFBFFFFF-@-DE?E@-:A:A@
@M02034:409:000000000-BFKT7:1:1110:14947:7078 1:N:0:34
GCTCTTAAAGAGGAGAAAGGTCATGACTCGTCAGGCTTCTAACTTTACTCAGTTCGTTCTCGTCGACAATGGCGGAACTGGCGACGTGACTGTCGCCCCAAGCAACCTGTCTCTTATACACATCTCCGAGCCCACGAGACCGTACTAGAT
+
ABBBBFFFFFFFGGGGGGGGGGHHFHHHHGFGHGFHHGHHHHHHHHHFHHHHHHHGGHFFHGGEGGFAFFFHFFG@EGHFG1EFEFEGHEHEEHFGFEGCEEGFHHHHHHFHFHHHHHGFGFGGG>GECGGGGEFC@DEGGGEAEEFF0D
@M02034:409:000000000-BFKT7:1:1110:15009:7082 1:N:0:34
GCTCTTAAAGAGGAGAAAGGTCATGCCGATGAAGGCTTCTAACTTTACTCAGTTCGTTCTCGTCGACAATGGCGGAACTGGCGACGTGACTGTCGCCCCAAGCAACCTGTCTCTTATACACATCTCCGAGCCCACGAGACCGTACTAGAT
+
CCCCCFFFFFFFGGGGGGGGGGGHHHHGGGGHHHHHHHHHHHHHHHHHHHHHHHHGGHHGHGFGGEGGGHHHHGGGGGHHHHGGGGGGHFHHHHGHGFGGGFGHGFHHHHHHHHHGHF2@GHGHHHHGCGGGGHGG@DDFGGGHGHGHHD
@M02034:409:000000000-BFKT7:1:1110:24043:7088 1:N:0:34
AAAGTCGAGGTGCCTAAAGTGGCAACCCAGACTGTGATGCATGTTG
+
BBBBBFBADBBBFGGGGGGGGGGHHHHGGHHCHFH55B55BDGF5F
@M02034:409:000000000-BFKT7:1:1110:19034:7089 1:N:0:34
AAAGTCGAGGTGCCTAAAGTGGCAACCCAGACTTTGTCGGGTGTTGGTGGTGTAGAGCTTCCTGTAGCCGCATGGCGTTCGTACTTAAATATGGAACTAACCATTCCAATTTTCGCTGTCTCTTATACACATCTCCGAGCCCACGAG
+
CDDCCFCCCDDCGGGGGGGGGGGHHHHGGHHGHHHDBDEEGHGGGFCEE?EECFGDD5BGFHHGG5F5DEG0EEG1EEEFEAFFGHHFFFHDGD33EFGH3?3B?4B4?FFHFEE?FFBGGBFHFDFFFFG2GGFDD?DC</??DG<
@M02034:409:000000000-BFKT7:1:1110:24965:7091 1:N:0:34
AAAGTCGAGGTGCCTAAAGTGGCAACCCAGACTCCGACGA
+
BBBBBFBBDBBBGGGGGGGFGGGGHHHGGHHGF33B222A
@M02034:409:000000000-BFKT7:1:1110:26903:7091 1:N:0:34
AAAGTCGAGGTGCCTAAAGTGGCAACCCAGACTGGGGGTACTGTTGGTGGTGTAGAGCTTCCTGTAGCCGCATGGCGTTCGTACTTAAATATGGAACTAACCATTCCAATTTTCGCTGTCTCTTATACACATCTCTGAGCCCACGAGACC
+
CCCCCFABBCBBGGGGGGGGGGGHHHHGGHHGHHDCGGGGHHHHHHFAFEEFGDHFFHHHHHGHGGHHHEG/EGHHGEEGGE?GHHFGFHHGHF3EGHHHFGDFHBDF4FGHHGGDF?BGHGGG3BHFGHFGHGH22@2@@FHGGGGGFE
@M02034:409:000000000-BFKT7:1:1110:25214:7097 1:N:0:34
GCTCTTAAAGAGGAGAAAGGTCATGAGTGTGCGTGCTTCTAACTTTACTCAGTTCGTTCTCGTCGACAATGGCGGAACTGGCGACGTGACTGTCGCCCCAAGCAACCTGTCTCTTATACACATCTCCGAGCCCACGAGACCGTACTAGAT
+
AABBBFFFFFFFGGCGGGGGDGHHGHFFGHHHEEFGGFHHHHHHHGHGHFFGFGFGEHHGFFFEE0EAEGHHFEF//EGHBEE?FGGGAFGDBEFAEGGG/?C220BGAGHHHHHHHGHGHHGHHHHGFGGGGGGG-AAGGG<GACB0DD
@M02034:409:000000000-BFKT7:1:1110:20799:7098 1:N:0:34
AAAGTCGAGGTGCCTAAAGTGGCAACCCAGACTACGCATACTGTTGGTGGTGTAGAGCTTCCTGTAGCCGCATGGCGTTCGTACTTAAATATGGAACTAACCATTCCAATTTTCGCTGTCTCTTATACACATCTCCGAGCCCACGAGACC
+
ABABBFBABBAAGGGFGGGFGGGFFGHGGHHGHHHGGGGGHHHHHHHEFGEFGFGGHFHHHGHHHHHHHGGFGGHHGFGGGFGHHHHHHHGHHGHFGHHGHHHHHHGFHHHHHFGGGGGHGHHHGHHHHGHHHHFHGDGGGFHGGGGGGE
@M02034:409:000000000-BFKT7:1:1110:12252:7104 1:N:0:34
GCTCTTAAAGAGGAGAAAGGTCATGACGTCGAAGGCTTCTAACTTTACTCAGTTCGTTCTCGTCGACAATGGCGGAACTGGCGACGTGACTGTCGCCCCAAGCAACCTGTCTCTTATACACATCTCCGAGCCCACGAGACCGTACTAGAT
+
CDDDCFFFFFFFGGGGGGGGGGHHHHHGGGGGGGGHHHHHHHHHHHHHHHHHHHHFGGHGHGFGGEFFGHHHHGGGGGHHHHGGGGEGHFHHHHFGFEGGGGEFHHHHHHHHGHHHHHHHHHHHHHGGCGGGGHGGGGGGGGGHGHHGG;
@M02034:409:000000000-BFKT7:1:1110:21304:7110 1:N:0:34
GCTCTTAAAGAGGAGAAAGGTCATGGTGGAGGGGGCTTCTAACTTTACTCAGTTCGTTCTCGTCGACAATGGCGGAACTGGCGACGTGACTGTCGCCCCAAGCAACCTGTCTCTTATACACATCTCCGAGCCCACGAGACCGTACTAGAT
+
BBBBBFFFFFFFGGGGGGGGGGFHHGFGFHHGGGGGGHHHGHFHHHHHHHDGFGFGGHHGBFFEG>EEEHHHGGG/>EHGHFFEEEEGGGHHDHF/CDGGAEAFHFGHHHGHHHHGHHHBHFHHHFHCCDFGGHGGCG.EGGGCEGGBCC
@M02034:409:000000000-BFKT7:1:1110:9800:7113 1:N:0:34
GCTCTTAAAGAGGAGAAAGGTCATGGGTACTCGGGCTTCTAACTTTACTCAGTTCGTTCTCGTCGACAATGGCGGAACTGGCGACGTGACTGTCGCCCCAAGCAACCTGTCTCTTATACACATCTCCGAGCCCACGAGACCGTACTAGAT
+
CCCCCFFFFFFFGGGGGGGGGGGHHHHHHHHHGGGGGHHHHHHHHHHHHHHHHHHGGHHGHGFGFEEGGHHHHGGEEGHHHHGGGGGGHGHHHHGHEFGGGHGFGGHHHHHHHHHHHHHHHHHHHHGGGGCGGHGC-AAFGGEHGHGHB=
@M02034:409:000000000-BFKT7:1:1110:24265:7113 1:N:0:34
GCTCTTAAAGAGGAGAAAGGTCATGGGGGTGAGGGCTTCTAACTTTACTCAGTTCGTTCTCGTCGACAATGGCGGAACTGGCGACGTGACTGTCGCCCCAAGCAACCTGTCTCTTATACACATCTCCGAGCCCACGAGACCGTACTAGAT
+
ABBBBFFFFFFFGGGGGGGGGGHHFHHGGGGGHHGGHHHHHHHHHHHHHGFGFGHGEHHGHFFEFCFEGHFHFEF@CGHHHHGGGGEFGFHHGFFFFGGGGHEBGFHHHHHHHHHHHHHGHHGHHHGGDGGGGHGGCDGGGCEHGHFGHF
@M02034:409:000000000-BFKT7:1:1110:12448:7116 1:N:0:34
AAAGTCGAGGTGCCTAAAGTGGCAACCCAGACTGTGACGCCTGTTGGTGGTGTAGAGCTTCCTGTAGCCGCATGGCGTTCGTACTTAAATATGGAACTAACCATTCCAATTTTCGCTGTCTCTTATACACATCTCCGAGCCCACGAGACC
+
BCCBAFBBBCBBGGGGGGGGGGGHHHGGGHHGH3AAG5A22BGGHHGGFGEFHHHHHFHHFHHHHHHHHGGGGGGHGGGGGFFEGHHHFHHHHHHGFHGGHGGHHGGHGHHHHHGGGGFFHHHHGHHHHHFHHHFHGGCGGGHGGGGGGE
@M02034:409:000000000-BFKT7:1:1110:25888:7120 1:N:0:34
AAAGTCGAGGTGCCTAAAGTGGAAACCCAGACTAATAAGCATGTTGGTGGTGTAGAGCTTCCTGTAGCCGCATGGCGTTCGTACTTAAATATGGAACTAACCATTCCAATTTTCGCTATCTCTTATACACATCTCCGAGCCCACGA
+
AAAA3DA>ADABFGGGC44ABGGFBGFEEBFFFHDFHFFB5DGEGDH2FG?FF3F5DDDF5BGG5DGDBEE0EDHGGGG1E1??FGEFGHBHHH3@@FDB313B3B?D4BFHHGEEEEGFGDFGDBF44B3CCGBB//<<@AG//<
@M02034:409:000000000-BFKT7:1:1110:18227:7120 1:N:0:34
AAAGTCGAGGTGCCTAAAGTGGCAACCCAGACTACGTCTCATGTTGGTGGTGTAGAGCTTCCTGTAGCCGCATGGCGTTCGTACTTAAATATGGAACTAACCATTCCAATTTTCGCTGTCTCTTATACACATCTCCGAGCCCACGAGACC
+
BBCCCFAABBABGGGGGGGGGGGHHHHGGHHGHHHGHHGHHHHHHGHEFGAFGHHGHGHGFHHHGHHGHGGGGGHHGEGGGGHHHHHHHGGHHGFHHHHFGFFHHHHHHHHHHGGGGGEGHFHHHHHHHFHHHHHBC/CCGGFGGGFGGE
@M02034:409:000000000-BFKT7:1:1110:10951:7135 1:N:0:34
GCTCTTAAAGAGGAGAAAGGTCATGGGTCAGCATGCTTCTAACTTTACTCAGTTCGTTCTCGTCGACAATGGCGGAACTGGCGACGTGACTGTCGCCCCAAGCAACCTGTCTCTTATACACATCTCCGAGCCCACGAGACCGTACTAGA
+
CCCCCFFFFFFFGGGGGGGGGGHHHHHHHHHHHHHHHHHHHHHHHHHHHHHHHHHGEHHGHGGEFEEFGHFHHGGEFGHHHEFGGGFGHFGHHGFHGCGG/EFFGHHHHHHHFHHFHHHHHHGGHDFGGCGFGHGC-@DGGGF.DHDDH
@M02034:409:000000000-BFKT7:1:1110:4676:7136 1:N:0:34
GCTCTTAAAGAGGAGAAAGGTCATGTGGGTTTTGGCTTCTAACTTTACTCAGTTCGTTCTCGTCGACAATGGCGGAACTGGCGACGTGACTGTCGCCCCAAGCAACCTGTCTCTTATACACATCTCCGAGCCCACGAGACCG
+
BCCCCFFFFFFFGGGGGGGGGGHHHFGHF2AE22EHHHHHGHHHHHHHHHFHFHFGFHHGGGFEEAED0GFHHFGCEEHGHHGGGFEGE?GGGEFAFGGE/CC2GCHHHHHHHHHGHHG@GGGFHFGDDGGGEFGG@FGG.A
@M02034:409:000000000-BFKT7:1:1110:16632:7140 1:N:0:34
GCTCTTAAAGAGGAGAAAGGTCATGGTGGGTGGGGCTTCTAACTTTACTCAGTTCGTTCTCGTCGACAATGGCGGAACTGGCGACGTGACTGTCGCCCCAAGCAACCTGTCTCTTATACACATCTCCGAGCCCACGAGACCGTACTAGAT
+
ABBBBDDFFFBFCGGGGGGGGGHHFFFBAGAAAEEEGHHHHFDGHHHGGFEBDGFFEGHGGFAAE>EE@GEGBEE@/EGHHGEGEE><F?FGEB?/CBCGCGA0G?GHHGHHHHHHHHHHHHHGHHHGGGGGGHGD<DDGGGC.A.CGFC
@M02034:409:000000000-BFKT7:1:1110:12450:7140 1:N:0:34
AAAGTCGAGGTGCCTAAAGTGGCAACCCAGACTAGTAGTCATGTTGGTGGTGTAGAGCTTCCTGTAGCCGCATGGCGTTCGTACTTAAATATGGAACTAACCATTCCAATTTTCGCTGTCTCTTATACACATCTCCGAGCCCACGAGACC
+
BBBBBFABBBAAGGGFFGGGGGGGHHHGGHGGH335A5D55DFHHFEGGGGFGHHHHHHHFGHHHBGGGEGEGGHHGGGGGGFEHHHGFHGHHBF3FGFHFHBGHEHHHHHHHHCEG?FDFDHHHGHBGHEHFGDGB>/<BFHG?@CDDE
@M02034:409:000000000-BFKT7:1:1110:26562:7142 1:N:0:34
AAAGTCGAGGTGCCTAAAGTGGCAACCCAGACTCAGAATCAGGTTGGTGGTGTAGAGCTTCCTGTAGCCGCATGGCGTTCGTACTTAAATATGGAACTAACCATTCCAATTTTCGCTGTCTCTTATACACATCTCCGAGCCCACGAGACC
+
ACBCBFCBCCBBGGGGGGGGGGGHHHHGGHHGHHHHGHHGHHHGHHGEFGEGHHHFHHHHHHHHHHHHHGGGGGHGGGFGGEGHHGHHHHHHHHFGCGHGGHHHHHGHHHHHHHGDFGAFHFHFGHHHHFFHHHFGG/CCGGHGGGGDDE
@M02034:409:000000000-BFKT7:1:1110:25220:7144 1:N:0:34
GCTCTTAAAGAGGAGAAAGGTCATGACTGCTCCGGCTTCTAACTTTACTCAGTTCGTTCTCGTCGACAATGGCGGAACTGGCGACGTGACTGTCGCCCCAAGCAACCTGTCTCTTATACACATCTCCGAGCCCACGAGACCGTACTAGAT
+
CCCCCFFFFFFFGGGGGGGGGGHHHHHHHHHHHGGGGGHHHHHHHHGHHHHHHHHGEHHGHGFFGEEGEHGHGGGGGGHHHFGGGGGGHFGHHHGHGEGGGHGFFGHHHHHHFHHHHHHHHHGFFFGFGGGGGHGF-AADGGGGGHHHHG
@M02034:409:000000000-BFKT7:1:1110:11891:7148 1:N:0:34
AAAGTCGAGGTGCCTAAAGTGGCAACCCAGACTCGTTCGGAGGTTGGTGGTGTAGAGCTTCCTGTAGCCGCATGGCGTTCGTACTTAAATATGGAACTAACCATTCCAATTTTCGCTGTCTCTTATACACATCTCCGAGCCCACGAGACC
+
>ABBBFBBBBAAGGGGGGGGGGGHHHHGGHHGHHGHCHGGAEGEFGCFFEFFGHHGHHHHHHHHHHHHHGGFGGHHGGGGGGGHHHGFHHEHH3FGGGHHHHHHHHFHBGHHHFGGG?CDHGHH3HBFDGDCGGGFD//>CGHGGDC?DE
@M02034:409:000000000-BFKT7:1:1110:10406:7152 1:N:0:34
GCTCTTAAAGAGGAGAAAGGTCATGCCTTCTGCTGCTTCTAACTTTACTCAGTTCGTTCTCGTCGACAATGGCGGAACTGGCGACGTGACTGTCGCCCCAAGCAACCTGTCTCTTATACACATCTCCGAGCCCACGAGACCGTACTAGAT
+
CCCCCFFFFFFFGGGGGGGGGGHHHHHHHGHHHHHHHHHHHHHHHHHHHHHHHHHGGHHGHGGGGEEGGHHHHGGFGGHHHGGGGGGGHEHGHGFHGFGGGHFHHHHHHHHHGGHHHGHGEGGFHFHGGGGGGGF@<CEGFCGHAGDFHF
@M02034:409:000000000-BFKT7:1:1110:8885:7154 1:N:0:34
AAAGTCGAGGTGCCTAAAGTGGCAACCCAGACTGTGCGGGAGGTTGGTGGTGTAGAGCTTCCTGTAGCCGCATGGCGTTCGTACTTAAATATGGAACTAACCCTT
+
BBBCBFCBCCCCGGGGGGGGGGGHHHHGGHHGHHH5DEF2EAEEFBAEEAFFGGHFFDGHFHHHGGHDDEGEEFH1EEFGFECGGHHHHHHHHHB3FGHHEE/0?
@M02034:409:000000000-BFKT7:1:1110:25247:7155 1:N:0:34
AAAGTCGAGGTGCCTAAAGTGGCAACCCAGACTATGCCGTCGGTTGGTGGTGTAGAGCTTCCTGTAGCCGCATGGCGTTCGTACTTAAATATGGAACTAACCATTCCAATTTTCGCTGTCTCTTATACACATCTCCGAGCCCACGAGACC
+
BBBBBF3AABABGGGGGGGGGGGGGHHGGHHFGFHGGHGFA??EEAAEFGBFFGHFFHHHDGFHHGHFHGG?EGHHGGFGEFHHHFHFHHFE4FB3GHD?FHGHFHDHH4BFGGGGGFFEHHHHHHHH2@2CCHFHF/B?CGHGGGCDFF
@M02034:409:000000000-BFKT7:1:1110:12005:7155 1:N:0:34
GCTCTTAAAGAGGAGAAAGGTCATGAGTGTTGCTGCTTCTAACTTTACTCAGTTCGTTCTCGTCGACAATGGCGGAACTGGCGACGTGACTGTCGCCCCAAGCAACCTGTCTCTTATACACATCTCCGAGCCCACGAGACCGTACTAGAT
+
ABBCCFFFFFFFGGGGGGGGGGHHHHHHHHHHHHHHHHHHHHHHHHGHHHHHHHHGGHHGHFFFGEEEGHHHHGGFGGHHHHGGGGGGHFHGHHFHGFGEFHGFGHHHHHHHHHHHHHHHHHHHHHGD/DCGGHGG<@DAFGFAGHGHHF
@M02034:409:000000000-BFKT7:1:1110:7167:7159 1:N:0:34
GCTCTTAAAGAGGAGAAAGGTCATGGGGGGTCGGGCTTCTAACTTTACTCAGTTCGTTCTCGTCGACAATGGCGGAACTGGCGACGTGACTGTCGCCCCAAGCAACCTGTCTCTTATACACATCTCCGAGCCCACGAGACCGTACTAGAT
+
CCCCCFFFFFFFGGGGGGGGGGFGHHHGGGGGGGGGGHHHHHHHHHHHHHGHGHHGGHHGHF?DGCFDGHGHHGGGGGHHHEDGGGGGHGGHGHEEDDGFDGGGGFGGGGGGGGGGGEFFGGFFFFFFFFFFFFFD>DFFFF.EDEFFF;
@M02034:409:000000000-BFKT7:1:1110:20557:7163 1:N:0:34
GCTCTTAAAGAGGAGAAAGGTCATGATTTGT
+
BBCCCFFFFFFFGGGGGGGFGGGHH556556
@M02034:409:000000000-BFKT7:1:1110:13026:7165 1:N:0:34
GCTCTTAAAGAGGAGAAAGGTCATGGTTGGTATTGCTTCTAACTTTACTCAGTTCGTTCTCGTCGACAATGGCGGAACTGGCGACGTGACTGTCGCCCCAAGCAACCTGTCTCTTATACACATCTCCGAGCCCACGAGACCGTACTAGAT
+
CCCCCFFFFFFFGGGGGGGGGGGHHHHHGGGHHHHHHHHHHHHHHHHHHHHHHHHGFHHGHGFEGEFGGHHHHGGGGGHHHHGGGGFGHFHHHHGGGGGGGHFGHFHHHHHHHHHHHHHHHHGHGGFGFGGGGHGG@FGGGGGHGHGHG=
@M02034:409:000000000-BFKT7:1:1110:5613:7168 1:N:0:34
AAAGTCGAGGTGCCTAAAGTGGCAACCCAGACTTGTAGTCATGTTGGTGGTGTAGAGCTTCCTGTAGCCGCATGGCGTTCGTACTTAAATATGGAACTAACCATTCCAATTTTCGCTGTCTCTTATACACATCTCCGAGCCCACGAGACC
+
BBBBBFBBBBAAGGGGGGGGGGGHHHHGGHHGHHHHHHHHHHHHHHHEFGEFHHHHHHGHHHHHHHHHHGCFEFHHGGGGGEEGHHHGHHGFHHGGHHFFHHGGHFHHGHHHHHGGGGFGHGHHHHFHGFHHHFFGFCGCGGHGGGCGFE
@M02034:409:000000000-BFKT7:1:1110:19525:7169 1:N:0:34
AAAGTCGAGGTGCCTAAAGTGGCAACCCAGACTGGGCCTAAGGTTGGTGGTGTAGAGCTTCCTGTAGCCGCATGGCGTTCGTACTTAAATATGGAACTAACCATTCCAATTTTCGCTGTCTCTTATACACATCTCCGAGCCCACGAGACC
+
CCCCCFCCCCCCGGGGFGGGGGGHHHHGGHHCCG2EGGGHHHHHHHGAFEEEAEHBGFHHFFGGFFFGFGG0FEFAEEEGGE?GHHHHHHHGGD33FFGFGCDFHBF44FFHGDEGGGED4GFHFHD33GF22B3DCB/C@F/F@D@D/<
@M02034:409:000000000-BFKT7:1:1110:13020:7182 1:N:0:34
GCTCTTAAAGAGGAGACAGGTCATGGTTGTTATTACTTCT
+
>AAAAFFFFFFFGGGG11BFEFGCF11D000D3D2DDFGH
@M02034:409:000000000-BFKT7:1:1110:19583:7182 1:N:0:34
AAAGTCGAGGTGCCTAAAGTGGCAACCCAGACTCAGTCGTCGGTTGGTGGTGTAGAGCTTCCTGTAGCCGCATGGCGTTCGTACTTAAATATGGAACTAACCATTCCAATTTTCGCTGTCTCTTATACACATCTCCGAGCCCACGAGACC
+
AABBCFBCCCCCGGGGGGGGGGGHHHHGGHHGHGHGHHGGGGGGGGGEGGEFGFHHHHHHHHHHHHHHHGGGGGHHGGGGGGGHHHGHHHHHHFFFGHHHHF3GHFHHHHHHHHGGGGGHHGHHHHHFFGFHGHFHG?DGGGHGGGGGGE
@M02034:409:000000000-BFKT7:1:1110:21104:7183 1:N:0:34
AAAGTCGAGGTGCCTAAAGTGGCAACCCAGACTCCGTCGGGTGTTGGTGGTGTAGAGCTTCCTGTAGCCGCATGGCGTTCGTACTTAAATATGGAACTAACCATTCCAATTTTCGCTGTCTCTTATACACATCTCCGAGCCCACGAGACC
+
CCCCCFCBCCBCGGGGGGGGGGGHHHHGGHHGHHHGHHGGGHGGGHHGGGGFHFHGHGHHHHHHGHHGFGGEGGHFGEGGGFHHHHFHFHHHHHFFGHHHGFFGHFGHFGHHHFGGGGGHFHHHHHFHHHFFHGHHGFGGGGHGGFGGGE
@M02034:409:000000000-BFKT7:1:1110:5673:7184 1:N:0:34
GCTCTTAAAGAGGAGAAAGGTCATGTGTATGCGTGCTTCTAACTTTACTCAGTTCGTTCTCGTCGACAATGGCGGAACTGGCGACGTGACTGTCGCCCCAAGCAACCTGTCTCTTATACACATCTCCGAGCCCACGAGACCG
+
BBBBBFFFFFFFGGGGGGGGGGHHHHGGFGGHGEGGGHHHHHHHHHHHHHHHHHHGGHHGHGGGGFCEGHGGCFFEGFHFFGE@??E?GAG3GFGAE/EE//?CGFGGFHFHFGG3@FD2@2F2FFHA<@DFG/F-<A.CFC
@M02034:409:000000000-BFKT7:1:1110:7519:7184 1:N:0:34
GCTCTTAAAGAGGAGAAAGGTCATGCCGTCTGCTGCTTCTAACTTTACTCAGTTCGTTCTCGTCGACAATGGCGGAACTGGCGACGTGACTGTCGCCCCAAGCAACCTGTCTCTTATACACATCTCCGAGCCCACGAGACCGTACTAGAT
+
CCCCCFFFFFFFGGGGGGGGGGGHHHHGGGHGHHHHHHHHHHHHHHHHHHHHHHHGGHHGHGFEGFGGGHGHGEGGGGHHHHEGGGFGHEHHHHFGGEGGGGGHHFHHHHHHFHHHHHFHHGGGHGHGCFF<FEGGADGGGGGFGHGHHD
@M02034:409:000000000-BFKT7:1:1110:10957:7187 1:N:0:34
GCTCTTAAAGAGGAGAAAGGTCATGACTCGTCGTGCTTCTAACTTTACTCAGTTCGTTCTCGTCGACAATGGCGGAACTGGCGACGTGACTGTCGCCCCAAGCAACCTGTCTCTTATACACATCTCCGAGCCCACGAGACCGTACTAGAT
+
BBBBBFFFFFFFGFEGGGGGGGHHGHHHHGHGGGGGGHGHHHFHHHHHHGHHGHGGEHHGHGGDG0EEEGHHFFG/EGH3GEECECEGGGHHHHFGGEGG/GGFGCGHHHHHFGGHHGGFH2@<GFGFCGGGEGFG@D.DFFD.<CGH0<
@M02034:409:000000000-BFKT7:1:1110:19495:7202 1:N:0:34
AAAGTCGAGGTGCCTAAAGTGGCAACCCAGACTAGTAAGGAGGTTGGTGGTGTAGAGCTTCCTGTAGCCGCATGGCGTTCGTACTTAAATATGGAACTAACCATTCCAATTTTCGCTGTCTCTTATACACATCTCCGAGCCCACGAGACC
+
BBBCBFCCCCCCGGGGGGGGGGGHHHHGGHHGHHHHHHHHHHGGGHGGGGEFGHHHHHHHHHHHHHHHHGGGGGHHGGGGGGHHHHHHHHHHHHHHHHHHHHHHHHHHHHHHHHGGGGGGHHHHHHHHHHHHHHHHGDCFGGHGGGGGGG
@M02034:409:000000000-BFKT7:1:1110:10953:7209 1:N:0:34
GCTCTTAAAGAGGAGAAAGGTCATGACTCGTCGTGCTTCTAACTTTACTCAGTTCGTTCTCGTCGACAATGGCGGAACTGGCGACGTGACTGTCGCCCCAAGCAACCTGTCTCTTATACACATCTCCGAGCCCACGAGACCGTACTAGAT
+
>AABAFFFFFFFGGGGGGGGGGHHHHHHHDHGGGGGGHHHHHHHHHGHHHHHHHHFGHHGHFGGGEEEGHHHHGGGGGHHHEGFGCEGHGHHHHGHGAEADHGGGHGHGHGHHHHFHHHFGHHBFFFGC<CFFEFA->CEGGEEFHH00=
@M02034:409:000000000-BFKT7:1:1110:14151:7217 1:N:0:34
AAAGTCGAGGTGCCTAAAGTGGCAACCCAGACTAGTGGTTCTGTTGGTGGTGTAGAGCTTCCTGTAGCCGCATGGCGTTCGTACTTAAATATGGAACTAACCATTCCAATTTTCGCTGTCTCTTATACACATCTCCGAGCCCACGAGACC
+
CDDDCFCCCCBCGGGGGGGGGGGHHHHGGHHGHHHHHHHGHHHHHHHGGGFFHHHHHHHHHHHHHHHHHGGGGGHHGGGGGFHHHHHHHHHHHHFHHHHHHHHHHHHHHHHHHGGGGGGHHHHHHGHHHHHHHHFHGCDGGGHGGGGGGE
@M02034:409:000000000-BFKT7:1:1110:5711:7218 1:N:0:34
GCTCTTAAAGAGGAGAAAGGTCATGCTGCATAGGGCTTCTAACTTTACTCAGTTCGTTCTCGTCGACAATGGCGGAACTGGCGACGTGACTGTCGCCCCAAGCAACCTGTCTCTTATACACATCTCCGAGCCCACGAGACCGTACTAGA
+
BAB@BFFFFFFFGGGGGGGGGGHHHHGHHHHHHHHHHHHHHHHHHHHHHHHHHHHFEHHGHGAEGEEGFHGHFGGGGGHHHFEFGGFEE?FGGDF?EEEFGEGFHFGGHBBGFGHEFHHHHHHFFGDD/AFGGFGGGCDDE?<<.C<DG
@M02034:409:000000000-BFKT7:1:1110:10326:7218 1:N:0:34
AAAGTCGAGGTGCCTAAAGTGGCAACCCAGACTACTCCTCCTGTTGGTGGTGTAGAGCTTCCTGTAGCCGCATGGCGTTCGTACTTAAATATGGAACTAACCATTCCAATTTTCGCTGTCTCTTATACACATCTCCGAGCCCAC
+
CCCCCFCCBCCBGGGGGGGGGGGHHHHGGHHGHGFHFGHCGHHHHHFAAEFEFAF5D5FGAGDG55D5AEG0EEE1EEEFE>2?FGHDFHHFHG33FEHH303B??B44FEHD?E<EE/3?FGGEE433FGH2B3BC@/BBF/C
@M02034:409:000000000-BFKT7:1:1110:11742:7219 1:N:0:34
GCTCTTAAAGAGGAGAAAGGTCATGGTGAGTGGGGCTTCTAACTTTACTCAGTTCGTTCTCGTCGACAATGGCGGAACTGGCGACGTGACTGTCGCCCCAAGCAACCTGTCTCTTATACACATCTCCGAGCCCACGAGACCGTACTAGAT
+
AABCCFFFFFFFGGGGGGGGGGHHHHGHHHHHGHGGGHHHGHHHHHHHHHHHHHHGGHHGHGFGGEFGFHHHHGGGGGGHHFGGGGGGHFHFFHFEGFGGGHGFHHHHHHHHHHHGHHHHHEHHHGFDCCCGGHGDADDDFFAHFHFHH=
@M02034:409:000000000-BFKT7:1:1110:24587:7227 1:N:0:34
AAAGTCGAGGTGCCTAAAGTGGCAACCCAGACTGCGGGGGGGGTTGGTGGTGTAGAGCTTCCTGTAGCCGCATGGCGTTCGTACTTAAATATGGAACTAACCATTCCAATTTTCGCTGTCTCTTATACACATCTCCGAGCCCACGAGAC
+
ABBBBFBBBBBBGGGGFGGGGGGGHHHDGHHGHHCEGGGGGGFDDFFDEFAEEFFBFFFFFFFFFFFFFFFFFFFFFFFFFAFFEFFFFFFFFFEBFFFFFFBFFFFFFFFFFFFDFFDFFFFFFFFFFFFFFFFBDAFCFEEFFFFAD
@M02034:409:000000000-BFKT7:1:1110:19999:7227 1:N:0:34
GCTCTTAAAGAGGAGAAAGGTCATGGAGGTGAGGGCTTCTAACTTTACTCAGTTCGTTCTCGTCGACAATGGCGGAACTGGCGACGTGACTGTCGCCCCAAGCAACCTGTCTCTTATACACATCTCCGAGCCCACGAGACCGTACTAGAT
+
BCCCCFFFFFFFGGGGGGGGGGHHHHHHGGHHHHGGHHHHHHGHHHHHGHGEGHHGEHHGHFBEEEEECHHHHGGGGGHHHEFFGGEEHGHHHHGHGGGG?FEHHFGHHHHHHHGBGFHFGHHHGHB//>CFFAF@>CDGGGDEGEEHHD
@M02034:409:000000000-BFKT7:1:1110:11372:7230 1:N:0:34
AAAGTCGAGGTGCCTAAAGTGGCAACCCAGACTAGTGAGAAGGTTGGTGGTGTAGAGCTTCCTGTAGCCGCATGGCGTTCGTACTTAAATATGGAACTAACCATTCCAATTTTCGCTGTCTCTTATACACATCTCCGAGCCCACGAGACC
+
ABBCCFCCCCBCGGGGGGGGGGGHHHHGGHHGHHHHHHHDGHHHHHGGGGGFHHHHHHHHHHHHHHHHHGGCGGHHGGGGGFBHHHHHHHHHHDHHHHHGHHHHHHGHHHHHHHGGG?EHHHHHHHHHGHFHHHFHGFCCGGGGFGGGGE
@M02034:409:000000000-BFKT7:1:1110:13808:7232 1:N:0:34
GCTCTTAAAGAGGAGAAAGGTCATGACTTCTGGTGCTTCTAACTTTACTCAGTTCGTTCTCGTCGACAATGGCGGAACTGGCGACGTGACTGTCGCCCC
+
ABBBAFBBFFFFG4EGGGBAGGFHCHHHHHHHHEFGHHHGHGHHHFFHHHHHGGHGEHHGHGGGGAEAEGB3CEG@FGHFHGGGGG@?G/FGEGEEE?E
@M02034:409:000000000-BFKT7:1:1110:5580:7234 1:N:0:34
GCTCTTAAAGAGGAGAAAGGTCATGTCTAGTCGTGCTTCTAACTTTACTCAGTTCGTTCTCGTCGACAATGGCAGAACTGGCGACGTGACTGTCGCCCCAAGCAACCTGTCTCTTATACACATCTCCGAGCCCACGAGACCGTACT
+
AABBBFFFDFF4CFECA4GCGGCHGGFHH5GHCFEFGHHHHHHHEHBGHHDGDGHGFHFFHGFGG0EEEHHHH3?CFFHFGE0EE/EE1FHFHHGE>EEEEE/FFCGHCGFHGHGBGBHBG1BFGFF/B/>DE//<@C?DG-CGDF
@M02034:409:000000000-BFKT7:1:1110:8921:7236 1:N:0:34
AAAGTCGAGGTGCCTAAAGTGGCAACCCAGACTAAGGGTGGTGTACCTCTTCCTGTAGC
+
BBBBAFBBBBABGGGGGGGGGGGHHHHGGHHGGHHFCFHDC2FHEDEG33A5BGHD555
@M02034:409:000000000-BFKT7:1:1110:4439:7240 1:N:0:34
AAAGTCGAGGTGCCTAAAGTGGCAACCCAGACTCAGAATCAGGTTGGTGGTGTAGAGCTTCCTGTAGCCGCATGGCGTTCGTACTTAAATATGGAACTAACCATTCCAATTTTCGCTGTCTCTTATACACATCTCCGAGCCCACGAGAC
+
BBBBBFAADDBBGGGGGFGGGGGHHHHGGHHGHHHHHHHHHHHHFHGGFEFGFHHFEGGHFGFHHHEGHFGEFFAEEEFFFEEHHGHE3GGHHG3BGFGGFFBFHFHF4FGHHGFEEEGHF4BGFGGFBFGFHGHFGCCCGFHGGGC/?
@M02034:409:000000000-BFKT7:1:1110:11236:7241 1:N:0:34
AAAGTCGAGGTGCCTAAAGTGGCAACCCAGACTAAGGGTAATGTTGGTGGTGTAGAGCTTCCTGTAGCCGCATGGCGTTCGTACTTAAATATGGAACTAACCATTCCAATTTTCGCTGTCTCTTATACACATCTCCGAGCCCACGAGACC
+
CCCCCFBCCCCCGGGGGGGGGGGHHHHGGHHGHHHHHHHGHGHHHHHGGGFFGGHHHHHHHHHHHHHHHGGGGGHHGGGGGFFHHHHHHHGHHHGHHHHHHHHHHHGHHHHHHHGGGGGHHGHHHHHHHHHHHHFFGDFGGGHGGGGGGG
@M02034:409:000000000-BFKT7:1:1110:5562:7242 1:N:0:34
GCTCTTAAAGAGGAGAAAGGTCATGTCTAGTCGTGCTTCTAACTTTACTCAGTTCGTTCTCGTCGACAATGGCAGAACTGGCGACGTGACTGTCGCCCCAAGCAACCTGTCTCTTATACACATCTCCGAGCCCACGAGACCGTACTAGAT
+
BBCCCFFFFFFFGGGGGGGGGGHHHHHHHHHGFGGGGHHHHHHHHHHHHHHHHHHGEGGGHGFEFEFFGHHHHHFGHHHHHGGGGGGGGFGHHGGHEEGGGHGF3FHHHHHHGHHGHFHFHHGGGHHGFGGFG/CA/ADFGGGGGHEGG>
@M02034:409:000000000-BFKT7:1:1110:8642:7246 1:N:0:34
AAAGTCGAGGTGCCTAAAGTGACAACCCAGACTCAGAATACGGTTGGTGGTGTAGAGCTTCCTGTAGCCGCATGGCGTTCGTACTTAAATATGGAACTAACCATTCCAATTTTCGCTGTCTCTTATACACATCTCCGAGCCCACGAGACC
+
CCCCCFCCCCCBGGGGGGGGG5GHHHGGGHHGH3FG3DG5FGGGGGGGFEEFGHHHHHHHHHHHHHHHHGGGGGHHGGGGGGHHHHHGBHHHHGHHHHHHHHHHHHFHHHHHHHGEGGEFHHHHHHFHHGHHGHGGGDGGGGHGG?DFGF
@M02034:409:000000000-BFKT7:1:1110:26561:7247 1:N:0:34
GCTCTTAAAGAGGAGAAAGGTCATGGGTGTGCGTGCTTCTAACTTTACTCAGTTCGTTCTCGTCGACAATGGCGGAACTGGCGACGTGACTGTCGCCCCAAGCAACCTGTCTCTTATACACATCTCCGAGCCCACGAGACCGTACTAGAT
+
ABBBBFFFFFFFGGGGGGGGGGHFHHHFFGGHGGGGGHHHHHHHHHHHHHHHHHHGGHHGHGFFGEEGGHGHFGGGGGHHHHGEGGEGHGHGGGFFEEGGCGEHHHHFHHHHGHHEHGHGGHHHHHHF/CCGGFFC<@CDECDHGFHHHD
@M02034:409:000000000-BFKT7:1:1110:15612:7249 1:N:0:34
AAAGTCGAGGTGCCTAAAGTGGCAACCCAGACTAGTAGTTCGGTTGGTGGTGTAGAGCTTCCTGTAGCCGCATGGCGTTCGTACTTAAATATGGAACTAACCATTCCAATTTTCGCTGTCTCTTATACACATCTCCGAGCCCACGAGACC
+
CCCCCFCCCCBCGGGGGGGGGGGHHHHGGHHGHHHHHHHHHGGGGGGGGGGGHHHEHHHHHHHHHHHHGGGGGGHHGGGGGEGHHHHGGHGHHFGHFHHGGHHGHHHHHHHHHHGGGGFHHGHHHHHHGHHHGHHFGCGGGGHGGGCGGE
@M02034:409:000000000-BFKT7:1:1110:8598:7250 1:N:0:34
AAAGTCGAGGTGCCTAAAGTGGCAACCCAGACTCATTCTCAGGTTGGTGGTGTAGAGCTTCCTGTAGCCGCATGGCGTTCGTACTTAAATATGGAACTAACCATTCCAATTTTCGCTGTCTCTTATACACATCTCCGAGCCCACGAGACC
+
BBBBAFBBBBBBGGGGGGGGGGGGHHHGGHEGHHHHHHHHHHHGGHFEFGEFFGHGHFHHFHHHHFGHFGGEEGGFFEFGGEGHHHHHFFHHHHEGFHFHHABGGFFFFGHHHHCAGGEGFFHFGFGHFFHHGHGHG?CGGGHGGGFGGE
@M02034:409:000000000-BFKT7:1:1110:6715:7251 1:N:0:34
GCTCTTAAAGAGGAGAAAGGTCATGGTGTTTCGTGCTTCTAACTTTACTCAGTTCGTTCTCGTCGACAATGGCGGAACTGGCGACGTGACTGTCGCCCCAAGCAACCTGTCTCTTATACACATCTCCGAGCCCACGAGACCGTACTAGA
+
BCCCCFFFFFFFGGGGGGGGGGHHHHGHHGHHGHGGGHHHHHHHHHHHHHHHHHGGFHHGHGFFEAEEEHFGFGGEFEHHHAEFFGFGHFHHFDFFEEGEDHGHHFHHHHHHHHHGHHGHHGHGHFHGGGGGGHGF@DGGED<GGHHHD
@M02034:409:000000000-BFKT7:1:1110:4423:7251 1:N:0:34
AAAGTCGAGGTGCCTAAAGTGGCAACCCAGACTCAGAATCAGGTTGGTGGTGTAGAGCTTCCTGTAGCCGCATGGCGTTCGTACTTAAATATGGAACT
+
A>>A1DAADDA1FFF111BFGFGFBGACFGHGHGBG1AD11BBABFE/AEEFFEFADEGH1BFHHEEDABA>EEG0EB/B>EBEBGB@FDBFHH1BGE
@M02034:409:000000000-BFKT7:1:1110:25939:7252 1:N:0:34
GCTCTTAAAGAGGAGAAAGGTCATGACGAATAGTGCTTCTAACTTTACTCAGTTCGTTCTCGTCGACAATGGCGGAACTGGCGACGTGACTGTCGCCCCAAGCAACCTGTCTCTTATACACATCTCCGAGCCCACGAGACCG
+
1AAAADFFFFFFAFEGGGGGGGBFHHHGGCGFBFADGFFBGFFGHFFDGHGGGGEFEGHGHFFFGE?EEGFGFEE?EEGHHHG?EEEAG?FGGHFGGCEEFA<0BAFGCDBGGFGDFF22@DF<D1FC?CCCGAFC<@>EG?
@M02034:409:000000000-BFKT7:1:1110:5135:7258 1:N:0:34
AAAGTCGAGGTGCCTAAAGTGGCAACCCAGACTACGCAGCCTGTTGGTGGTGTAGAGCTTCCTGTAGCCGCATGGCGTTCGTACTTAAATATGGAACTAACCATTCCAATTTTCGCTGTCTCTTATACACATCTCCGAGCCCACGAGACC
+
BBBBBFAADBABGGGGGGGGFGGHHHHGGHHGHHHGGFGGHHHHHHHEFFEFGHHHHHHHHHHHGFGHHGGEEGHHGGGGGGHHHHHHHHFHHGGHHHHHHHHGHFFHFGGHHFGGGGGHHHHHDHHH?GGHFHGHD>/CGEHGGGCDDC
@M02034:409:000000000-BFKT7:1:1110:19960:7259 1:N:0:34
GCTCTTAAAGAGGAGAAAGGTCATGTCTCATGCTTCTAACTTTACTCAGTTCGTTCTCGTCGACAATGGCGGAACTGGCGACGTGACTGTCGCCCCAAGCAACCTGTCTCTTATACACATCTCCGCGCCCACGAGAC
+
BCCCCFFFFFFFGGGGGGGGGGHHHHGHHFHBGFHHHGFFHHE5FGDFEAFEFGH2FFFGGGEEAEBFFAFG0?EGHEEE>EFEE11FF33FCFFG</?FHCEG3CF2HFGHBG?DDB22FGBGA/><A@/?CCCAF
@M02034:409:000000000-BFKT7:1:1110:4441:7263 1:N:0:34
AAAGTCGAGGTGCCTAAAGTGGCAACCCAGACTCAGAATCAGGTTGGTGGTGTAGAGCTTCCTGTAGCCGCATGGCGTTCGTACTTAAATATGGAACTAACCATTCCAATTTTCGCTGTCTCTTATACACATCTCCGAGCCCACGAGACC
+
?3AAAFABAD2AFGGGGGGGGFGHGHHGGHHGHHHHGGHHHF3FGG?FGGAFGGHFFHHHHCFGHFHGHGGFGGHFGGGGGEFFGHHHHGHHG33BGBHFHEHHGFFF4FGHHDEGFGGFGHHGFDFHHFFBFFFHC/>@CGG/CD/DGE
@M02034:409:000000000-BFKT7:1:1110:14225:7265 1:N:0:34
GCTCTTAAAGAGGAGAAAGGTCATGGGGGGGCTTCTAACTTTACTCAGTTCGTTCTCGTCGACAATGGCGGAACTGGCGACGTGACTGTCGCCCCAAGCAACCTGTCTCTTATACACATCTCCGAGCCCACGAGACCGTACTAGATCTCG
+
BBBCCFFFFFFFGGGGGGGGGGHHHHHGGGGGGHHHHHHHHHHHHHHHHHHGGHHGHGCDFDFGGGGGGGGDGFFFFFFFFFFFFFFFFFFFFFFFFFFFFFFFFFFFFFFFFFFEFFFFFFFD@@CFFEEFBBADFFFEFFEFFFFFFF
@M02034:409:000000000-BFKT7:1:1110:11187:7270 1:N:0:34
AAAGTCGAGGTGCCTAAAGTGGCAACCCAGACTCATGAGAAGGTTGGTGGTGTAGAGCTTCCTGTAGCCGCATGGCGTTCGTACTTAAATATGGAACTAACCATTCCAATTTTCGCTGTCTCTTATACACATCTCCGAGCCCACGAGACC
+
BBCCBFAACCBCGGGGGGGGGGGHHHHGGHHGHHHHHHH5GGHHGH2EFEEFHFHFHHHHHHHHHHHHHGGEGGHFGEGGGFHHHGHDGHHHHGBGFHHHHFGFGFFHHGHHHHGGGGFHHHHGHHHHHGHHGHFFGB@FFEHGGGGGGE
@M02034:409:000000000-BFKT7:1:1110:6402:7271 1:N:0:34
AAAGTCGAGGTGCCTAAAGTGGCAACCCAGACTAATAAGCATGTTGGTGGTGTAGAGCTTCCTGTAGCCGCATGGCGTTCGTACTTAAATATGGAACTAACCATTCCAATTTTCGCTGTCTCTTATACACATCTCCGAGCCCACGAGACC
+
AABAAFABDBAAGGGGGGGGGFFFGHGGGHHGHHHFHHHGHHGHHHGEFEAFHFFGG53FG3GDFGGDGGGCAEHGGAEFE?FGFHGGHFBHH3EGFCGHHFGFFGGFHGFHHFGDGGEGHHGHHHGGGHHFHHHGGGGGGGHGGGGGGG
@M02034:409:000000000-BFKT7:1:1110:21168:7277 1:N:0:34
GCTCTTAAAGAGGAGAAAGGTCATGCTTCCTCATGCTTCTAACTTTACTCAGTTCGTTCTCGTCGACAATGGCGGAACTGGCGACGTGACTGTCGCCCCAAGCAACCTGTCTCTTATACACATCTCCGAGCCCACGAGACCGTACTAGAT
+
BCCDDFFFFFFFGGGGGGGGGGHHHHHHHHHHHHHHHHHHHHHHHHHHHHHHHHHGFHHGHGFEGEEGCHHHHGGGGGHHHHGGGGGGHGHHHHGGGGGFGHGHHHHHHHHHHHHGHHHGHHHGHHHGCGGGGHGF<CEGEFAGGHDHGD
@M02034:409:000000000-BFKT7:1:1110:7437:7277 1:N:0:34
AAAGTCGAGGTGCCTACAGTGGCAACCCAGACTGGGCCTCAGGTTGGTGGTGTAGAGCTTCCTGTAGCCGCATGGCGTTCGTACTTAAATATGGAACTAACCATTC
+
AAA?>DA>DDA1FGGB1ABFGGGFBFHGGHHAGB0GH0FGGC0FEFEEBEEFHHHGHGFBGHHHHG2EGEEGGGHGGGGGGEGGGGF1EGHHHFF1BE111FBG1>
@M02034:409:000000000-BFKT7:1:1110:7088:7278 1:N:0:34
GCTCTTAAAGAGGAGAAAGGTCATGTGTCAGAGTGCTTCTAACTTTACTCAGTTCGTTCTCGTCGACAATGGCGGAACTGGCGACGTGACTGTCGCCCCAAGCAACCTGTCTCTTATACACATCTCCGAGCCCACGAGACCGTACTAGAT
+
CCCCCFFFFFFFGGGGGGGGGGGHHHHHHHHGHHHHHHHHHHHHHHHHHHHHHHHGGHHGIGFFGEGGGHHHHGGGGGHHHHGGGGGGHFHHHHGHGGGGGHGHHHHHHHHHHHHHHHHFHHHHHGHGGGGGGHGGGGGFGGDGD.GHHG
@M02034:409:000000000-BFKT7:1:1110:10077:7279 1:N:0:34
AAAGTCGAGGTGCCTAAAGTGGCAACCCAGACTAATAAGAATGTTGGTGGTGTAGAGCTTCCTGTAGCCGCATGGCGTTCGTACTTAAATATGGAACTAACCATTCCAATTTTCGCTGTCTCTTATACACATCTCCGAGCCCACGAGACC
+
CCCCCFBCCCCCGGGGGGGGGGGHHHHGGHHGHHHHHHHHHHHHHHHGFGEFHHHHHHHHHHHHHHHHHGGGGGHHGGGGGFHHHHHGGHHHHHHHHHHHHHHHHHGHHHHHHFGEGGGGHHHHHHHHHHFHHHHGGGFGGGHGGDGGGE
@M02034:409:000000000-BFKT7:1:1110:15753:7280 1:N:0:34
GCTCTTAAAGAGGAGAAAGGTCATGATGGAGAAGGCTTCTAACTTTACTCAGTTCGTTCTCGTCGACAATGGCGGAACTGGCGACGTGACTGTCGCCCCAAGCAACCTGTCTCTTATACACATCTCCGAGCCCACGAGACCGTACTAGAT
+
CBCCCFFFFFFFGGGGGGGGFGFHHHHHHHHHHHHGHHHHHHHHHHHHHHHHHHHGGHHGHGFGGEEEGHHHHGGGGGHHHHEEGGGGHFHHHHFHFFGGGHGGHHHHHHHHHHHFHHF2FGF2FGFGCCDCFEFD@CGDEFDGGHGHHH
@M02034:409:000000000-BFKT7:1:1110:26621:7281 1:N:0:34
GCTCTTAAAGAGGAGAAAGGTCATGGATACGAAGGCTTCTAACTTTACTCAGTTCGTTCTCGTCGACAATGGCGGAACTGGCGACGTGACTGTCGCCCCAAGCAACCTGTCTCTTATACACATCTCCGAG
+
BBBB@FFFFFFFGGCAB4FEGGHHHHFGFHGGHGGCHHHHHHHHHHHHHHHGDGGFGHGGHFFEEEAEGHGHHGGCFFHHGFEE?EEDHEGFGGFGEECDEGE2FFGHFDGHHHHFHHHGHEFFFG2C/>
@M02034:409:000000000-BFKT7:1:1110:9280:7285 1:N:0:34
GCTCTTAAAGAGGAGAAAGGTCATGCCGTCTACGGCTTCTAACTTTACTCAGTTCGTTCTCGTCGACAATGGCGGAACTGGCGACGTGACTGTCGCCCCAAGC
+
BBBBBFFFFFFFGFEGFGGGGG4FGHHGFGHGGGCEGGHHHHHFHHHHHHHHGFDFBGHGHGFDEAEB>GFHFGF?@EHEHAEEGGGCHGHGGFFAEGGD?CA
@M02034:409:000000000-BFKT7:1:1110:23119:7288 1:N:0:34
GCTCTTAAAGAGGAGAAAGGTCATGTTGGGTCGTGCTTCTAACTTACTCAGTTCGTTCTCGTCGACAATGGCGGAACTGGCGACGTGACTGTCGCCCCAAGCAACCTGTCTCTTATACACATCTCCGAGCCCACGAGACCGTACTAGAT
+
BBBBBFFFFFFFGFFGGGGGGGGGFHHHHGGHGGGGGHHHHHHHHFHHHFHFHHFEHFGHFFEFECEAFGHFFGEEFHHHHGECEEF?FGGBEFGEFFCFHEHHHE?G?FGFGHDGFGHF2F@GBHA@C<@GEFD-CADGGGHDEHGGH
@M02034:409:000000000-BFKT7:1:1110:9299:7289 1:N:0:34
GCTCTTAAAGAGGAGAAAGGTCATGCCGTCTACGGCTTCTAACTTTACTCAGTTCGTTCTCGTCGACAATGGCGGAACTGGCGACGTGACTGTCGCCCCAAGCAACCTGTCTCTTATACACATCTCCGAGCCCACGAGACCGTACTAGAT
+
ABBCCFFFFFFFGGGGGGGGGGGHHHHGGGHHHGGGGGHHHGHHHHHHHHHHHHHGGHHGHGFEFEEEGHHHHGGGGGHHHHGGGGEFHFGFHHGGGGGDDHGFGGHHGHHHGHHHHHHHHGCFHFHGCC?GGHGG@DFGEGGHGHGGFC
@M02034:409:000000000-BFKT7:1:1110:20182:7289 1:N:0:34
GCTCTTAAAGAGGAGAAAGGTCATGGTGGTGGGGGCTTCTAACTTTACTCAGTTCGTTCTCGTCGACAATGGCGGAACTGGCGACGTGACTGTCGCCCC
+
CCCCCFFFFFFFGGGGGGGGGGHHHCB5B22AE22AECGHGEBFF5A5D55BDDAAEABF5FFGG0E1E3FGEFGE/>FD3/E>EEEE?/4B?B?/?/B
@M02034:409:000000000-BFKT7:1:1110:13852:7291 1:N:0:34
AAAGTCGAGGTGCCTAAAGTGGCAACCCAGACTAAGAAGAAGGTTGGTGGTGTAGAGCTTCCTGTAGCCGCATGGCGTTCGTACTTAAATATGGAACTAACCATTCCAATTTTCGCTGTCTCTTATACACATCTCCGAGCCCACGAGACC
+
CCCCCFCBCCCCGGGGGGGGGGGHHHHGGHHGHHHHHHHFHHHHHHGGGGGFHHHGHHHHHHHHHHHHHGGGGGHHGGGGGFHHHHHHHHHHHFHFGHHHHHHGHFHHFGHHHGGGGEGHHHHHGHHHHHGHHHHHGCGGGGHGGGCGGE
@M02034:409:000000000-BFKT7:1:1110:8329:7293 1:N:0:34
AAAGTCGAGGTGCCTAAAGTGGCAACCCAGACTGGGGGGG
+
CCCBCFABBCBCGGGGGGGGGGGHHHHGGHHGH3G2E2EF
@M02034:409:000000000-BFKT7:1:1110:7565:7295 1:N:0:34
AAAGTCGAGGTGCCTAAAGTGGCAACCCAGACTAGTAATCATGTTGGTGGTGTAGAGCTTCCTGTAGCCGCATGGCG
+
CCDCCFBCCDCCGGGGGGGGGGGHHHHGGHHGH33F5BFGFFHHBHC2A2EE13F555AB5FEE55A5AEE0EE11>
@M02034:409:000000000-BFKT7:1:1110:10440:7297 1:N:0:34
GCTCTTAAAGAGGAGAAAGGTCATGAATAGTGCTGCTTCTAACTTTACTCAGTTCGTTCTCGTCGACAATGGCGGAACTGGCGACGTGACTGTCGCCCCAAGCAACCTGTCTCTTATACACATCTCCGAGCCCACGAGACCGTACTAGAT
+
CCCCCFFFFFFFGGGGGGGGGGHHHHGFHHHHGHHHHHHHHHHHHHHHHHHHHHHGGHHGHGFGGEGGGHHHHGGFGGHHHHGGGGGGHGHHHHGHGGGGGHGGHHHHHHHHHHHGHHHHHHGGHHGGGGGGGHGGCDFGGCEHGCDGFD
@M02034:409:000000000-BFKT7:1:1110:23706:7300 1:N:0:34
AAAGTCGAGGTGCCTAAAGTGGCAACCCAGACTATGCATAATGTTGGTGGTGTAGAGCTTCCTGTAGCCGCATGGCGTTCGTACTTAAATATGGAACTAACCATTCCAATTTTCGCTGTCTCTTATACACATCTCCGAGCCCACGAGACC
+
CCCCCFCCCCCCGGGGGGGGGGGHHHHGGHHGHHHHHHHHHHHGHHGGGGEFHFHHHHHHHHHHHHHHHGGGGGHHGGGGGEFHHHHHGHHHHHGHHHHHHGHHHGHGHHHHHHGGGGGHHHHHHHGHHGGEGHHFD@GGGGHGGCCGGE
@M02034:409:000000000-BFKT7:1:1110:7825:7302 1:N:0:34
AAAGTCGAGGTGCCTAAAGTGGCAACCCAGACTCCGACGACTGTTGGTGGTGTAGAGCTTCCTGTAGCCGCATGGCGTTCGTACTTAAATATGGAACTAACCATTCCAATTTTCGCTGTCTCTTATACACATCTCCGAGCCCACGAGACC
+
BBBAAFBBBBABGGGGGGGGGGGHGHHGGHHGHHHGGGGGGGGHHHEEFGEFGHFGHHHHFFHGGHHGHGECEFHHGGGGGE?GGHGF3FHHHDFGHGGHHFHGHHGFGGHHHGGGGCGGHGHHFHGBD2GHHHFFA@@CGGHGGG?.<F
@M02034:409:000000000-BFKT7:1:1110:9285:7302 1:N:0:34
GCTCTTAAAGAGGAGAAAGGTCATGCCGTCTACGGCTTCTAACTTTACTCAGTTCGTTCTCGTCGACAATGGCGGAACTGGCGACGTGACTGTCGCCCCAAGCAACCTGTCTCTTATACACATCTCCGAGCCCACGAGACCGTACTAGA
+
BBBBBFFFFFFFGGGGGGFGGGHBGHHGGGHHHG?EEGHHGHHHHHHHHHFHDGHGEGHGGGAEGAEGGHHHHEE@EEHHHHGFGEEGHFGHFHGHGECDFFGHFFCGFGHHHHHFHFH2GGGGHFHG<<<C..F?-CDGGCDHGHHEF
@M02034:409:000000000-BFKT7:1:1110:12893:7304 1:N:0:34
AAAGTCGAGGTGCCTAAAGTGGCAACCCAGACTGTTGGGACTGTTGGTGGTGTAGAGCTTCCTGTAGCCGCATGGCGTTCGTACTTAAATATGGAACTAACCATTCCAATTTTCGCTGTCTCTTATACACATCTCCGAGCCCACGAGACC
+
CCCCCFCCCCCCGGGGGGGFGGGHHHHGGHHGHHHHHHGGHGHHHHGGFGEFGHHFHHHHHHHHHHHHHGGGGGHHGGGGGEHHHHHHHHGHHFHHHHHGHHHHGHHHFGHHHHGFGCFBGHHHHHHHGHHHHHHGGFGGGGHGGF?GDF
@M02034:409:000000000-BFKT7:1:1110:24587:7308 1:N:0:34
GCTCTTAAAGAGGAGAAAGGTCATGCCTCGTCCTGCTTCTAACTTTACTCAGTTCGTTCTCGTCGACAATGGCGGAACTGGCGACGTGACTGTCGCCCCAAGCAACCTGTCTCTTATACACATCTCCGAGCCCACGAGACCGTACTAGAT
+
B@BBBFFFFFFFGGGGGGGFGGHHHHGHHGFFGGHHHHHHCHHHHHHHHHHHHHHGGHHGHGGGGAFEEFHHGGGEGGHHHHGGGGGGGFGHHHFEEDEEFFEFGCGCF?FHHHHBGFHFGFHFHGHG/CCGGHGG@D.CCCDFGHGBFF
@M02034:409:000000000-BFKT7:1:1110:15405:7310 1:N:0:34
AAAGTCGAGGTGCCTAAAGTGGCAACCCAGACTTCTACTTCTGTTGGTGGTGTAGAGCTTCCTGTAGCCGCATGGCGTTCGTACTTAAATATGGAACTAACCATTCCAATTTTCACTGTCTCTTATACACATCTCCGAGCCCACGAGAC
+
CDDDCFBCCCDDGGGGGGGGGGGHHHHGGHHDHHFHFFHEGHHHFD2AA2EEAAG5E5GG5GGHE5FEDEGAFEF1E?EFEE2FFGH3DGHFHH33FGHHGA@BG4G?4DFHHF4DFBBFDHGG4F4DHGH3GFGDD/<CFE==/<<<?
@M02034:409:000000000-BFKT7:1:1110:7552:7310 1:N:0:34
AAAGTCGAGGTGCCTAAAGTGGCAACCCAGACTAGTAATCATGTTGGTGGTGTAGAGCTTCCTGTAGCCGCATGGCGTTCGAACTTAAATATGGAACTAACCATTCCAATTTTCGCTGTCTCTTTTATACATTT
+
AABA>DAA32AAFCFDG4BGGGGGBHHDEE2F3AE5DF5BADFAFDA2AEEFF3EDAFGCGEDG55D5AAEEE>E1>E>F?1BB1@F3@B4BBGD3@BBC31@BGBGHHHGGF4EAEEE3DD4E44F44BGH2B
@M02034:409:000000000-BFKT7:1:1110:15956:7315 1:N:0:34
GCTCTTAAAGAGGAGAAAGGTCATGGGGGGGGGGCTTCTAACTTTACTCAGTTCGTTCTCGTCGACAATGGCGGAACTGGCGACGTGACTGTCGCCCCAAGCAACCTGTCTCTTATACACATCTCCGAGCCCACGAG
+
CCCCCFFFFFFFGGGGGGGGGGHHHHHGGGGFFFFFFFFFFFFFFFFFFFFFFFFFFFFFE;AB>BD;FFFBBF--@FFFAD-@C:D.EFF:9EEDFFFFF9/BFFFFBBBBFF0FFB9BFFFFFFF-99DF9AB-:
@M02034:409:000000000-BFKT7:1:1110:23880:7315 1:N:0:34
AAAGTCGAGGTGCCTAAAGTGGCAACCCAGACTGAGAAGCAGGTTGGTGGTGTAGAGCTTCCTGTAGCCGCATGGCGTTCGTACTTAAATATGGAACTAACCATTCCAATTTTCGCTGTCTCTTATACACATCTCCGAGCCCACGAGACC
+
AAAABFBBBBBBGGGFGFFFGGGHGHHGGHGFHHFGGDGFCGFHGHGGFGAFGGHDGBHHHHHHHHHHHGGEFGHGFEGFGG2GGGGDHHGHHHGGHHDHHHFGHGHGHHGHHGGGGGGHHHHHGHHHFHHHHHFHF?DCGGHGGGGGGE
@M02034:409:000000000-BFKT7:1:1110:12459:7316 1:N:0:34
GCTCTTAAAGAGGAGAAAGGTCATGGTTTTTTTTGCTTCTAACTTTACTCAGTTCGTTCTCGTCGACAATGGCGGAACTGGCGACGTGACTGTCGCCCCAAGCAACCTGTCTCTTATACACATCTCCGAGCCCACGAGACCGTACTAGA
+
CCCCCFFFFFFFGGGGGGGGGGHHHHHHHGGGGGGHHHHHHHHHHHHHHHFGGHGGGHHGHGFGGEEGGHHHHGGEGGHHHGEFGGGGHFHHHHFADDGDFHGEGFHHGHHHHHHFHGHFHHHGHHFDADCGGHGGADGGGGAGGHHHG
@M02034:409:000000000-BFKT7:1:1110:19869:7316 1:N:0:34
AAAGTCGAGGTGCCTAAAGTGGCAACCCAGACTAATCAGAAGGTTGGTGGTGTAGAGCTTCCTGTAGCCGCATGGCGTTCGTACTTAAATATGGAACTAACCATTCCAATTTTCGCTGTCTCTTATACACATCTCCGAGCCCACGAGACC
+
CCCCCFCCCCBCGGGGGGGGGGGGHHHGGHHFHHHHHHHHHHHHHHGGFGFFGHHHHHHHHHHHHHHHHGGGGGHHGGGGGEHHHHHHHHHHHHHHGHHGHHHHHGHHHHHHHFGGGGGHHHHHHHHHHGGHHHHFF@DCGGHGGGGGGF
@M02034:409:000000000-BFKT7:1:1110:11659:7322 1:N:0:34
GCTCTTAAAGAGGAGAAAGGTCATGGGGGATACGGCTTCTACC
+
CCCCCFFFFFFFGGGGFGGGGGHHH442A2B2B222A2FH555
@M02034:409:000000000-BFKT7:1:1110:13406:7325 1:N:0:34
AAAGTCGAGGTGCCTAAAGTGGCAACCCAGACTGAGGCTTCTGTTGGTGGTGTAGAGCTTCCTGTAGCCGCATGGCGTTCGTACTTAAATATGGAACTAACCATTCCAATTTTCGCTGTCTCTTATACACATCTCCGAGCCCACGAGACC
+
BCCCCFCCCCCCGGGGGGGGGGGHHHHGGHHGHHHHGGHHHHHHHHGEFFEFHHHHHHHHHHHHHHHHHGGGGGHGGEGGGFFHHHHGFHHHHFHHHHGGHHHGHHHHHHHHHHGGGGGHHHHHHHGHFGFHHHHGDCCGFGHGGGGGCE
@M02034:409:000000000-BFKT7:1:1110:6132:7325 1:N:0:34
GCTCTTAAAGAGGAGAAAGGTCATGACTATTAAGGCTTCTAACTTTACTCAGTTCGTTCTCGTCGACAATGGCGGAACTGGCGACGTGACTGTCGCCCCAAGCAACCTGTCTCTTATACACATCTCCGAGCCCACGAGACCGTACTAAT
+
CCCCCFFFFFFFGGGGGGGGFGHGHHHHHHHHHHHHHHHHHHHHHHHHHHHHHHGFGHHGHGFGGAEEGHHGFGGFGGHHHHGCFFEGHFGHFHFGFGGEEFGGHHHHHHHHGHHFGHHGHFFGGFHEDFFGGGFG>CDGGGGGGHGBG
@M02034:409:000000000-BFKT7:1:1110:20713:7326 1:N:0:34
GCTCTTAAAGAGGAGAAAGGTCATGGGGGAGAGGGCTTCTAACTTTACTCAGTTCGTTCTCGTCGACAATGGCGGAACTGGCGACGTGACTGTCGCCCCA
+
AAAAAFFFFFFFC1EGGGGGFG1DFFGEGCEGGGCEHHHHGHHHHHHHGGDFGGFFEHHGHFFEE>EA/FFHFGG?>EHHEHGGGGEGEFGBFFC/CFGG
@M02034:409:000000000-BFKT7:1:1110:13535:7327 1:N:0:34
AAAGTCGAGGTGCCTAAAGTGGCAACCCAGACTCTGGATCAGGTTGGTGGTGTAGAGCTTCCTGTAGCCGCATGGCGTTCGTACTTAAATATGGAACTAACCATTCCAATTTTCGCTGTCTCTTATACACATCTCCGAGCCCACGAGAC
+
ABBBBFBBBBBBGGGGGGGGGGAGGHHGGHHGHHHHHBGHHFCGHHFEFEFFGHBEGHHHHGHHHHGGEF?EGEHHGEFEGEFGFHFDGHHHG3FGHFGHHHHHHFFG4FGHHHEFGFFGGFHFFHGHFHHGHHGFG/FGGGHGF/<?A
@M02034:409:000000000-BFKT7:1:1110:24781:7335 1:N:0:34
GCTCTTAAAGAGGAGAAAGGTCATGGTGCGTGAGGCTTCTAACTTTACTCAGTTCGTTCTCGTCGACAATGGCGGAACTGGCGACGTGACTGTCGCCCCAAGCAACCTGTCTCTTATACACATCTCCGAGCCCACGAGACCGTACTAGAT
+
BCCCCFFFFFFFGGGGGGGGGGHHHHHHHGFFGGHGHHHHHHHHHHHHHHHHHHHGGHHGHGFGGEGEGHHHHGGGGGHHGGGGGGGGHFHHHHGHGGGCFHGCFFHHHHHHHHHGHHHHHHHHHHDFCGCFGHED<CDEGFC.CGHGHD
@M02034:409:000000000-BFKT7:1:1110:4743:7336 1:N:0:34
AAAGTCGAGGTGCCTAAAGTGGCAACCCAGACTTATTGTCTTGTTGGTGGTGTAGAGCTTCCTGTAGCCGCATGGCGTTCGTACTTAAATATGGAACTAACCATTCCAATTTTCGCTGTCTCTTATACACACTCCGAGCCCACGAGACCG
+
BCBBCFCCCCBCGGGGGGGGGGGHHHHGGHGGHHHHHHHHGHHHHHHGGGEFGHHHHFHHHFHFGHHFHGCAEEGGGEGGFBB1FDF3GHEGHHHGHHG3BF@FGGHDFGHFHHGDFGGHHHHHEHHFBGGGHGBC/>CFGHAB@C/CFG
@M02034:409:000000000-BFKT7:1:1110:11166:7340 1:N:0:34
GCTCTTAAAGAGGAGAAAGGTCATGGCGGGGTCTGCTTCTAA
+
BBCCCFFFFFFFGGGGGGGGGGHHHHHGGE0A1B355F5555
@M02034:409:000000000-BFKT7:1:1110:25785:7342 1:N:0:34
AAAGTCGAGGTGCCTAAAGTGGCAACCCAGACTAATTCGCCGGTTGGTGGTGTAGAGCTTCCTGTAGCCGCATGGCGTTCGTACTTAAATATGGAACTAACCATTCCAATTTTCGCTGTCTCTTATACACATCTCCGAGCCCACGAGAC
+
BAABBFBBBDBAGGGDGGGFGGFFHHHGGHHGHHHHHHGGGGGEEEEEFEEFGHHHHHHHHHHHHFGGFEE>EEHFGFGGGAFGGHHGHHHHHHEGHHGHG?GHH?4FDGGHHDC/CDCHHFGHHFEGDFDGHHDGF?@CCEEFGGCDD
@M02034:409:000000000-BFKT7:1:1110:23508:7342 1:N:0:34
AAAGTCGAGGTGCCTAAAGTGGCAACCCAGACTAATACTCATGTTGGTGGTGTAGAGCTTCCTGTAGC
+
ABABBFBBBBBBGGGGFFGGGGGHHHHGGFHGHHHGFFFFDFGHHHAEG2EFAFHBGFHH5GH5A555
@M02034:409:000000000-BFKT7:1:1110:19217:7344 1:N:0:34
AAAGTCGAGGTGCCTAAAGTGGCAACCCAGACTAATCAGAAGGTTGGTGGTGTAGAGCTTCCTGTAGCCGCATGGCGTTCGTACTTAAATATGGAACTAACCATTCCAATTTTCGCTGTCTCTTATACACATCTCCGAGCCCACGAGACC
+
ACCCCFBABCCCGGGGGGGGGGGHHHHGGHGFHHHHGHHHHHHGGHGEFGEGHHHHHHHHHHHHHHHHHGGFFGHHGGGGGEGHGHHFHHHHHHFHFHHHHHHHHGHGHHHHHEGGGGGHHHGHHHHHHHDHHHGFGCGCGGHGGGFGGE
@M02034:409:000000000-BFKT7:1:1110:22066:7351 1:N:0:34
GCTCTTAAAGAGGAGAAAGGTCATGATGTCTGCTTCTGCTTCTAACTTTACTCAGTTCGTTCTCGTCGACAATGGCGGAACTGGCGACGTGACTGTCGCCCCAAGCAACCTGTCTCTTATACACATCTCCGAGCCCACGAGACCGTACTA
+
CCCCCFFFFFFFGGGGGGGGGGHHHHHHHHHHHHHHHHHHHHHHGHHHHHHHHHHHHHGGHHGHGFGGCEEGGHHHGGGGGHHHHGEGGEFGFGHHHFGGGGGFHGEGHHHHHGHHHH?FGHFHHHHGHHGGGCGEGGGGGGGGFDHGH=
@M02034:409:000000000-BFKT7:1:1110:11158:7357 1:N:0:34
GCTCTTAAAGAGGAGAAAGGTCATGGCGGGT
+
AAA1AFFFFFFFAGEGGGGG1FHHHGHGGEA
@M02034:409:000000000-BFKT7:1:1110:12287:7357 1:N:0:34
AAAGTCGAGGTGCCTAAAGTGGCAACCCAGACTCATCCGCATGTTGGTGGTGTAGAGCTTCCTGTAGCCGCATGGCGTTCGTACTTAAATATGGAACTAACCATTCCAATTTTCGCTGTCTCTTATACACATCTCCGAGCCCACGAGACC
+
ABBBAFBABBABGGGGGGGGGGGHGHHGGHEGHHHHHHGGGGGHHHHFGGGFHFHHH5GHD3GHHBGGHGGGFGHHGEEGGEFFHHFFHGFHHFFDGHGFFA?EGF?DFGHHHHGEGCEBGFHHGGFBFB2BGFGHD<BCBFHGGGGGGE
@M02034:409:000000000-BFKT7:1:1110:9762:7361 1:N:0:34
GCTCTTAAAGAGGAGAAAGGTCATGCCTTCTACTGCTTCTAACTTTACTCAGTTCGTTCTCGTCGACAATGGCGGAACTGGCGACGTGACTGTCGCCCCAAGCAACCTGTCTCTTATACACATCTCCGAGCCCACGAGACCGTACTAG
+
CCBCCFFFFFFFGGGGGGGGGGHHHHHHHHHHHHHHHHHHHHHHHHGHHHFHHHHGGHHGHGFGGEFEGHHHGGGGGGHFGFGGGGCGHGGHHHGHFEFFDHFHHGHHHHHHHHHFG?DHFFGFGGHGDGCGF/<A/CGFGCAHGHGB
@M02034:409:000000000-BFKT7:1:1110:16022:7366 1:N:0:34
AAAGTCGAGGTGCCTAAAGTGGCAACCCAGACTACGCCGCAGGTTGGTGGTGTAGAGCTTCCTGTAGCCGCATGGCGTTCGTACTTAAATATGGAACTAACCGTTCCAATTTTCGCTGTCTCTTATACACATCTCCGAGCCCACGAGACC
+
BCBABFACCDCCGGGGGGGGGGGHHHHGGHHGHHHGGGGGGGGHGHGGGGEFHHHHHHHHHHHHHHHHHGGGGGHHGGGGGEGHHHHHHHHGHHHFHHHGHHEEGHHGGHHHHHGGGGFFHHHHHHHHHHHGHHHHGDGGGGHGGGCDGG
@M02034:409:000000000-BFKT7:1:1110:18328:7371 1:N:0:34
AAAGTCGAGGTGCCTAAAGTGGCAACCCAGACTACGAATTCTGTTGGTGGTGTAGAGCTTCCTGTAGCCGCATGGCGTTCGTACTTAAATATGGAACTAACCATTCCAATTTTCGCTGTCTCTTATACACATCTCCGAGCCCACGAGACC
+
CCCCCFCCCCBAGGGGGGGGGGGHHHHGGHGGHHHGEHHHHHHGHHGEFGAFGGHDGHHHHHHHHHHGHGGGGGHHGGGGGFHHHHHHHHHHGFFFHHHHHHGHFGFHGHHHHHGGGGFFFHHHGHHFGHFHHHHGGGCGGGHGGGGGFE
@M02034:409:000000000-BFKT7:1:1110:25435:7375 1:N:0:34
GCTCTTAAAGAGGAGAAAGGTCATGGGTTTGAGGGCTTCTAACTTTACTCAGTTCGTTCTCGTCGACAATGGCGGAACTGGCGACGTGACTGTCGCCCCAAGCAACCTGTCTCTTATACACATCTCCGAGCCCACGAGACCGTACTAGAT
+
BABCCFFFFFFFGGGGGGGGGGHHHHHHGGGHGHGGHHHHHHHHHHHHHHHHHHHGGHHGHGFGGEFGGHHHHGGEGGHHHHGGGGGGHFHHHHGFEEGEGHGHHGHHHHHHHHHGHHHHHHGGHFHGCFCGGFGG@DDAGGDHGHHHFD
@M02034:409:000000000-BFKT7:1:1110:11329:7384 1:N:0:34
GCTCTTAAAGAGGAGAAAGGTCATGGGGGAGGGTGCTTCTAACTTTACTCAGTTCGTTCTCGTCGACAATGGCGGAACTGGCGACGTGACTGTCGCCCCAA
+
BCCCCFFFFFFFGGGGGGGGGGHHHHFDAG2EA2AAGGHHDFDGHFDGGH5BBGHGGHHFFFAEG0EEEHHHGGG//EEFG/E>EF<EEFFFBFF/DG?/<
@M02034:409:000000000-BFKT7:1:1110:22421:7385 1:N:0:34
AAAGTCGAGGTGCCTAAAGTGGCAACCCAGACTAAGAATAATGTTGGTGGTGTAGAGCTTCCTGTAGCCGCATGGCGTTCGTACTTAAATATGGAACTAACCATTCCAATTTTCGCTGTCTCTTATACACATCTCCGAGCCCACGAGACC
+
BBBCCFCBCCACGGGGGGGGFGGHHHHGGHHGHHFHGFHHGHHHHHHEFGEFHHHHHHHHHHHHHHHHHGGGGGHHGGGGGEGHHHHGHHHHHHHGGHHHHHFHHHHHHHHHHHGFGGGHHHHHHHGHGHFHHHGFF/DGGGHGGGCGGA
@M02034:409:000000000-BFKT7:1:1110:22149:7387 1:N:0:34
GCTCTTAAAGAGGAGAAAGGTCATGGGTTGTGGGGCTTCTAACTTTACTCAGTTCGTTCTCGTCGACAATGGCGGAACTGGCGACGTGACTGTCGCCCCAAGCAACCTGTCTCTTATACACATCTCCGAGCCCACGAGACCGTACTAGAT
+
CCCCDFFFFFFFGGGGGGGGGGHHHHGHGGGGGGGGGHHHHHHHHHHHHHHHHHHGGHHGHGFEGEGGGHHHHGGGGGHHGHEEEGEGHGHHHHFGEGGDDHGGHHHHHHHHHHHHHHHHHFCHHHGG@FCCGHGGDGGGGGDHGGHHHC
@M02034:409:000000000-BFKT7:1:1110:20694:7389 1:N:0:34
AAAGTCGAGGTGCCTAAAGTGGCAACCCAGACTTATGAGCATGTTGGTGGTGTAGAGCTTCCTGTAGCCGCATGGCGTTCGTACTTAAATATGGAACTAACCATTCCAATTTTCGCTGTCTCTTATACACATCTCCGAGCCCACGAGACC
+
BAACCFCCCDBBGGGGGGGGGGGHHHHGGHHGHHHHHHHHHHHHHHHGFGEFHHHHHHHHHHHHHGHHHGGGGGHHGGGGGFCHHHHHHHHHHGHHHHGHHHHHHGHHGHHHHHGGGGGHHHHHHHHHHHFHHHHHGFFGGGHGGGGGGE
@M02034:409:000000000-BFKT7:1:1110:18787:7389 1:N:0:34
GCTCTTAAAGAGGAGAAAGGTCATGCAGGAGCGTGCTTCTAACTTTACTCAGTTCGTTCTCGTCGACAATGGCGGAACTGGCGACGTGACTGTCGCCCCAAGCAACCTGTCTCTTATACACATCTCCGAGCCCACGAGACCGTACTAGA
+
CCCCCFFFFFFFGGGGGGGGGGGHHHHHHCGHGGGGGHHHHHHHHHHHHHHHHHHGGHHGHGFFGEEGGHHHHGGGGGHHHHGGGGGGHGHHHHGHGGGGGHGHHHHHHHHHHHHHHHHHHHHHHHHGCGGGGHGF<AGDGGGHGHHHH
@M02034:409:000000000-BFKT7:1:1110:10034:7390 1:N:0:34
GCTCTTAAAGAGGAGAAAGGTCATGCCTCGTTCTGCTTCTAACTTTACTCAGTTCGTTCTCGTCGACAATGGCGGAACTGGCGACGTGACTGTCGCCCTAAGCAACCTGTCTCTTATACACATCTCCGAGCCCACGAGACCGTACTAGAT
+
CCCCCFFFFFFFGGGGGGGGGGHHHHHHHGHGHGHHHHHHHHHHHHHHHHGGHHHGEHHGHGGGFAEEGHHHHGGEGGHHHGGGGGGGHFHFGHEFGGGHHHGHHHHHHHHHGHHGHHDGHHGHHGHGCGGGGFFC<ADFFGGHGHHHHD
@M02034:409:000000000-BFKT7:1:1110:14914:7395 1:N:0:34
AAAGTCGAGGTGCCTAAAGTGGCAACCCAGACTCAGGCTACTGTTGGTGGTGTAGAGCTTCCTGTAGCCGCATGGCGTTCGTACTTAAATATGGAACTAACCATTCCAATTTTCGCTTCTCTTAT
+
BBCCCFBCCCCCGGGGGGGGGGGHHHHGGHHGH33B3FFGBFHHHHHGGGEFGHHHHHHHHHHHHHHHHGGGGGHHGGGGGFHHHHGHHHHHHHHHGHHHHHGHHHHHHGHHHHGGGF/?34D4?
@M02034:409:000000000-BFKT7:1:1110:15994:7395 1:N:0:34
AAAGTCGAGGTGCCTAAAGTGGCAACCCAGACTAATCAGAGTGTTG
+
BABBADAADBABGGGFBGGGGGGHFHHGGFGGHFA535B33DFFFG
@M02034:409:000000000-BFKT7:1:1110:5555:7396 1:N:0:34
AAAGTCGAGGTGCCTAAAGTGGCAACCCAGACTCATCAGACTGTTGGTGGTGTAGAGCTTCCTGTAGCCGCATGGCGTTCGTACTTAAATATGGAACTAACCATTCCAATTTTCGCTGTCTCTTATACACATCTCCGAGCCCACGAGACC
+
CCCCCFCCCCACGGGGGGGGGGGHHHHGGHHGHHHHHHHHHHHHHHHGGGFFHHHHHGHHHHHHHHHHHGGGGGHHGEGGGEGHHHHHHHHGHHHHHFHHHHHHHHGHHHHHHHGGGGGFHHHHHHHHHHHHHHHHGCGGCGHGGGGGGF
@M02034:409:000000000-BFKT7:1:1110:25534:7397 1:N:0:34
GCTCTTAAAGAGGAGAAAGGTCATGGCTTATCCTGCTTCTAACTTTACTCAGTTCGTTCTCGTCGACAATGGCGGAACTGGCGACGTGACTGTCGCCCCAAGCAACCTGTCTCTTATACACATCTCCGAGCCCCACGAGACCGTACTAGA
+
BCCCCFFFFFFFGGGGGGGGGGHHHHHHGHHHHHHHHHHHHHHHHHHHHHHHHHHGGHHGIGGGGEGGGHGHHGGGGGHHGHFFGGGGHFGFHHFGGGGFGHGHHHHFHHFHGHHGHHHHHHGCFGHGCGGGGGGG@<<.CFCDGGHGH<
@M02034:409:000000000-BFKT7:1:1110:4239:7399 1:N:0:34
AAAGTCGAGGTGCCTAAAGTGGCAACCCAGACTTCGCATACTGTTGGTGGTGTAGAGCTTCCTGTAGCCGCATGGCGTTCGTACTTAAATATGGAACTAACCATTCCAATTTTCGCTGTCTCTTATACACATCTCCGAGCCCACGAGACC
+
BCCBCFCADBBCGGGGGGDFGFFHHHHGGHHGHHFFGEGGHHHGFHHEFFEFEFHFHHHHGFHFE5FFFGGEEGHGEEEGGEGEGHHHHHFHHGFHHBFHB0GGHFHFHGGHH4EEFFEF?4BGEGHHFFHHHHBDGCCCGGH/@CGGGE
@M02034:409:000000000-BFKT7:1:1110:14627:7400 1:N:0:34
GCTCTTAAAGAGGAGAAAGGTCATGGTTCATCATGCTTCTAACTTTACTCAGTTCGTTCTCGTCGACAATGGCGGAACTGGCGACGTGACTGTCGCCCCAAGCAACCTGTCTCTTATACACATCTCCGAGCCCACGAGACCGTACTAGA
+
ABCCCFFFFFFFGGGGGGGGGGHHHHHHHHHHHHHHHHHHHHHHHHHHHHHHHHHGGHHGIGGGGEEEGHHHHGGGGGHHHHGGGGGGHGHHHHGHGGGFFHGGHHHHHHGHGHHHHHHGHHHHHGHGGGGGGHGGCGGGGGGGGHHHH
@M02034:409:000000000-BFKT7:1:1110:18922:7401 1:N:0:34
AAAGTCGAGGTGCCTAAAGTGGCAACCCAGACTACGCCTGCGGTTGGTGGTGTAGAGCTTCCTGTAGCCGCATGGCGTTCGTACTTAAATATGGAACTAACCATTCCAATTTTCGCTGTCTCTTATACACATCTCCGAGCCCACGAGA
+
BBBBBFBBBBBBGGGGGFGGGGGHHHHGGGHGHHFGGGHHHGCFEGCEFGEFGHHGHHHHBFGDGDGFHGGEEEHFGGGG?EFHGGFGHGGHFG3FFGHGB03FF?ED4GHHHHGGGGAGF3FFBH3GGFFFFF@GGG//AFCF/<@E
@M02034:409:000000000-BFKT7:1:1110:23622:7402 1:N:0:34
AAAGTCGAGGTGCCTAAAGTGGCAACCCAGACTTCTAATACTGTTGGTGGTGTAGAGCTTCCTGTAGCCGCATGGCGTTCGTACTTAAATATGGAACTAACCATTCCAATTTTCGCTGTCTCTTATACACATCTCCGAGCCCACGAGACC
+
>3AAAFAADBAAFGGGGGGEGFGHHHHEFHHGHHHHHHHHHHHHHHHEFEAFGFHHFHHHFFHHHHHHHGGEEGHGGGGGF?CEGHHGHHHHGGBE3GBCEGDGHHHHFGFGHGGAEC?FHHHGGHHFBF3GBGGFG<B/CGGGGC??DF
@M02034:409:000000000-BFKT7:1:1110:17985:7403 1:N:0:34
GCTCTTAAAGAGGAGAAAGGTCATGACTGTTGGTGCTTCTAACTTTACTCAGTTCGTTCTCGTCGACAATGGCGGAACTGGCGACGTGACTGTCGCCCCAAGCAACCTGTCTCTTATACACATCTCCGAGCCCACGAGACCGTACTAGAT
+
CCCCCFFFFFFFGGGGGGGFGGHHHHHHGHHHHGGHHHHHHHHHHHHHHHHHHHHGGHHGHGFFGEFFGHHHHGGGGGHHHHGFGGGGHGHHHHGHGGGGGHGGGGHGHHHHHHHHHHHHHGGHHHHGGGGGFGGF<ADFGGGHGHGFH=
@M02034:409:000000000-BFKT7:1:1110:22100:7408 1:N:0:34
GCTCTTAAAGAGGAGAAAGGTCATGTCTCATCCTGCTTCTAACTTTACTCAGTTCGTTCTCGTCGACAATGGCGGAACTGGCGACGTGACTGTCGCCCCAAGCAACCTGTCTCTTATACACATCTCCGAGCCCACGAGACCGTACTAGAT
+
BABBBFFFFFBFGGGEGGGGGGFGHHHHHHHHHHHHHHHHHHHHHHHHHHHHHGFGGHHGHGAFGGGGGHHHHGGGGGGHHGGGGGGGGGFHHHGGDGGFAGFBGHHHGHHHGHHGHFHGHFGGHHHCCGCCFEFG<>DDFGD.AGFFGB
@M02034:409:000000000-BFKT7:1:1110:19477:7409 1:N:0:34
AAAGTCGAGGTGCCTAAAGTGGCAACCCAGACTCCGAAGAAGGTTGGTGGTGTAGAGCTTCCTGTAGCCGCATGGCGTTCGTACTTAAATATGGAACTAACCATTCCAATTTTCGCTGTCTCTTATACACATCTCCGAGCCCACGAGACC
+
CCCCBFBBCCBCGGGGGGGGGGGHHHHGGHHGHHHGGGGGGHHHHHGGGGGFHHHHHHHHHHHHHHHHHGGGGGHHGGGGGEGHHHHHHHHHHHHHGHHHHHHHHHFHHGHHHHGGGGGHHHHHHHEFHFFHHHHHGGCGGGHGGGGGGG
@M02034:409:000000000-BFKT7:1:1110:22544:7410 1:N:0:34
GCTCTTAAAGAGGAGAAAGGTCATGGTGCAGCATGCTTCTAACTTTACCCAGTTCGTTCTCGTCGACAATGGCGGAACTGGCGACGTGACTGTCGCCCCAAGCAACCTGTCTCTTATACACATCTCCGAGCCCACGAGACCGTACT
+
BCCCCFFFFFFFGGGGGEGGGGHHHHHHHHHHHHHHHHHHHHHHHHHHHHHHHHHGGHHGHGEEFEFGGGHHHGGGGGHHHHGGGGGGHFHHHHFGEGGFGHGHHHHHGHHHHHHFHGGDGHGGHHHGCDFGGEFD>>ADGG.CEH
@M02034:409:000000000-BFKT7:1:1110:13976:7414 1:N:0:34
GCTCTTAAAGAGGAGAAAGGTCATGCCTTCTGGTGCTTCTAACTTTACTCAGTTCGTTCTCGTCGACAATGGCGGAACTGGCGACGTGACTGTCGCCCCAAGCAACCTGTCTCTTATACACATCTCCGAGCCCACGAGACCGTACTAGAT
+
CCCCCFFFFFFFGGGGGGGGGGHHHHHHHHHHHHHHHHHHHHHHHHHHHHHHHHHGGGHGIGGGGEEGGHHHHGGGGGHHHHGGGGGGHFGHHHGHGEGGFHGGHHGHHHHHHHHFHHFGFFGHHGHFGGGGGHGD<AEDGGAGDHHHF<
@M02034:409:000000000-BFKT7:1:1110:10985:7419 1:N:0:34
GCTCTTAAAGAGGAGAAAGGTCATGAGTGCGCGGGCTTCTAACTTTACTCAGTTCGTTCTCGTCGACAATGGCGGAACTGGCGACGTGACTGTCGCCCCAAGCAACCTGTCTCTTATACACATCTCCGAGCCCACGAGACCGTACTAGAT
+
ABCCCFFFFFFFGGGGGGGGGGHHHH45BF2EFAFGGHHHHHHHHHHHHHHHHHHGGHHGHGFFGEGGGHHHHGGGGGHHHHGFGGFGHGHHHHGGFGGGGHGHHFHHHFHHHHHHHHGHHFHHHHHGCDGGGHFGGGDGFGGHGHHHHG
@M02034:409:000000000-BFKT7:1:1110:7846:7419 1:N:0:34
GCTCTTAAAGAGGAGAAAGGTCATGGTTTTTTGTGCTTCTAACTTTACTCAGTTCGTTCTCGTCGACAATGGCGGAACTGGCGACGTGACTGTCGCCCCAAGCAACCTGTCTCTTATACACATCTCCGAGCCCACGAGACCGTACTAGAT
+
BBBBBFFFFF5CGFGGGGGGGGGHHHHHHGGGGHGHHHHHHFHHHHHHHHHHHHHGGHHGHGGGGEEDEHGHHGCEEFGHEEEEEGCEHEHHHHGFFDFGFHGHBGHHGD2FBFHFG2DFFGFFG?GD<C<>F.F@??..CC<GDHFFBD
@M02034:409:000000000-BFKT7:1:1110:12256:7426 1:N:0:34
GCTCTTAAAGAGGAGAAAGGTCATGCAGACTCCTGCTTCTAACTTTACTCAGTTCGTTCTCGTCGACAATGGCGGAACTGGCGACGTGACTGTCGCCCCAAGCAACCTGTCTCTTATACACATCTCCGAGCCCACGAGACCGTACTAGAT
+
AABBBFBFFFFFGGGGGGGGGGGHHHHHHHHHHHGHHHHHGHHHHHHHHHHGGHHGGHHGHGFEGFCGGHHHGGG@EGHHHGGGGGEAGCGHFHFGEEEGGHGHFFHHFHHHFGHHGGBFCGFGHDFDCFGFFAC@>CGGGGGHGHDHFD
@M02034:409:000000000-BFKT7:1:1110:23320:7428 1:N:0:34
AAAGTCGAGGTGCCTAAAGTGGCAACCCAGACTGTGACGCAGGTTGGTGGTGTAGAGCTTCCTGTAGCCGCATGGCGTTCGTACTTAAATATGGAACTAACCATTCCAATTTTCGCTGTCTCTTATACACATCTCCGAGCCCACGAGACC
+
CCCCCFABCCCCGGGGGGGGGGGHHHHGGHHGHFHHFH22EAEHHHGEFGGGHHHHHHHHHHHHHHHHHGGGGGHHGGGGGGFHHHHFHHGHHHHHGHHFHHHGHHGHHHHHHHGGGEDGGHHHHHHHFHFHHHGGG?CCGGHGGGGGGA
@M02034:409:000000000-BFKT7:1:1110:20230:7432 1:N:0:34
GCTCTTAAAGAGGAGAAAGGTCATGACTCATACTGCTTCTAACTTTACTCAGTTCGTTCTCGTCGACAATGGCGGAACTGGCGACGTGACTGTCGCCCCAAGCAACCTGTCTCTTATACACATCTCCGAGCCCACGAGACCGTACTAGAT
+
CCCCCFFFFFFFGGGGGGGGGGHHHGEG54D5DFHHHHHHHHHHHHHHHHHHHHHGGHHGHGFGGAEGGHHHGGGFFGHHHHGGGGGGHGHHHHGGGGGEEHGGHGHHHHHHHHHHHHHHHHHGHHGF?DGGGHGG>AAGGGDHGHHHGF
@M02034:409:000000000-BFKT7:1:1110:9994:7432 1:N:0:34
GCTCTTAAAGAGGAGAAAGGTCATGGGGAGGGGGGCTTCTAACTTTACTCAGTTCGTTCTCGTCGACAATGGCGGAACTGGCGACGTGACTGTCGCCCCAAGCAACCTGTCTCTTATACACATCTCCGAGCCCACGAGACCGTACTAGAT
+
BBBCCFFFFFFFGGGGGGGGGGGHHHHGGGGGGGGGGHHHHHHHHHHHHHHHHHHGGHHGHGFGGCCGGHHHHGGGGGHHHHGDGGGGHGHHHHGGGGGGGGGFGGGGGGGGGGGFFGFCGFBFFFFF@FFFFFFF9@DFFFFEFFFFFF
@M02034:409:000000000-BFKT7:1:1110:14445:7433 1:N:0:34
AAAGTCGAGGTGCCTAAAGTGGCAACCCAGACTCCTAGTCAGGTTGGTGGTGTAGAGCTTCCTGTAGCCGCATGGCGTTCGTACTTAAATATGGAACTAACCATTCCAATTTTCGCTGTCTCTTATACACATCTCCGAGCCCACGAGACC
+
CCCCCFBCCCCCGGGGGGGGGGGHHHHGGHHGHHHHHHHHHHHHHHGEFGEFGHHHHHHHHHHHHHHHHGGGGGHHGGGGGEGHHHFFGHHHHHHHHHHHHHHHHHFHGHHHHHGGGGGHHHHHGHHHHHFGHHHHGGGGGGHGGGGGGF
@M02034:409:000000000-BFKT7:1:1110:14108:7434 1:N:0:34
GCTCTTAAAGAGGAGAAAGGTCATGGTTGGGGGTGCTTCTAACTTTACTCAGTTCGTTCTCGTCGACAATGGCGGAACTGGCGACGTGACTGTCGCCCCAAGCAACCTGTCTCTTATACACATCTCCGAGCCCACGAGACCGTACTAGAT
+
CCCCCFFFFFFFGGGGGGGGGGHHHHEGGG2AEFGGHHHHHHHHHHHHHHHHHHHGGHHGHGGGGEEGGHHHHGGEGGHHHGGGGGGGHGHHHHGHGGGGGHGHHHHHHHHHHHHHHHHHHFGHHHHGFGGGGHGGDFCD.A.:C.C0;C
@M02034:409:000000000-BFKT7:1:1110:23992:7434 1:N:0:34
AAAGTCGAGGTGCCTAAAGTGGCAACCCAGACTTGTACGGATGTTGGTGGTGTAGAGCTTCCTGTAGCCGCATGGCGTTCGTACTTAAATATGGAACTAACCATTCCAATTTTCGCTGTCTCTTATACACATCTCCGAGCCCACGAGACC
+
BBBBBFABBAAAGGGGGGGBGGGHHHHGGHHGHHHHFHHGEGFGHHGEFG1FGFHDGHHHHFHHFGHHHGGGFGHGGEGGG1BEFGGBFFFFGBFGGHFGFAFGHHHGHHHHHEEEEGGGHHBGFGHF3FDFCGFFGDCCFEEGGGGGDA
@M02034:409:000000000-BFKT7:1:1110:23198:7436 1:N:0:34
AAAGTCGAGGTGCCTAAAGTGGCAACCCAGACTGAGGATCAGGTTGGTGGTGTAGAGCTTCCTGTAGCCGCATGGCGTTCGTACTTAAATATGGAACTAACCATTCCAATTTTCGCTGTCTCTTATACACATCTCCGAGCCCACGAGACC
+
3AA3AF3A@DAAGGGDFGFGGDFHFHFEFGGFFGFACEGHADGF3C?EFG1CGBHFGEFFHHHHHGGFFE?EEEHHE>EFEFBGFGH3GG4FGHG33F33FGFHHH4DHGGHHBEEEGEFHHHH4FFFDGEH1FF1E/<@DG/FC?DD/F
@M02034:409:000000000-BFKT7:1:1110:16860:7438 1:N:0:34
GCTCTTAAAGAGGAGAAAGGTCATGCTTCAGCGTGCTTCTAACTTTACTCAGTTCGTTCTCGTCGACAATGGCGGAACTGGCGACGTGACTGTCGCCCCAAGCAACCTGTCTCTTATACACATCTCCGAGCCCACGAGACCGTACTAGA
+
BBBBAFDFFF5>AFECGGFGGGHHHHHHHGHCDEAEGHGGHHHHGHHHHHGFFGBFEHHGHGFAA0AEGHFHFEG@EGGFFEEGFGEFE?EHFGFFAEFGGH/FFFFHGHHHHHHFHFF2HHFFGDGA<<A@<FFC-<ADFGGECEDBG
@M02034:409:000000000-BFKT7:1:1110:22232:7439 1:N:0:34
AAAGTCGAGGTGCCTAAAGTGGCAACCCAGACTGGTAAGGATGTTGGTGGTGTAGAGCTTCCTGTAGCCGCATGGCGTTCGTACTTAAATATGGAACTAACCATTCCAATTTTCGCTGTCTCTTATACACATCTCCGAGCCCACGAGACC
+
CCDDCFCCCCBCGGGGGGGGGGGHHHHGGHHGHHHHHHHHGHHHHHHGGGEFGHHHHHHHHHHHHHHHHGGGGGHHGGGGGFHHHHHGHHHHHHHHGHHHHHHHHHGHHHHHHHGGGGGHHHHHHHHHHHHHHHHHGCGGGGHGGGGGGF
@M02034:409:000000000-BFKT7:1:1110:12266:7440 1:N:0:34
GCTCTTAAAGAGGAGAAAGGTCATGCAGACTCCTGCTTCTAACTTTACTCAGTTCGTTCTCGTCGACAATGGCGGAACTGGCGACGTGACTGTCGCCCCAAGCAACCTGTCTCTTATACACATCTCCGAGCCCACGAGACCGTACTAGAT
+
CCCCCFFFFFFFGGGGGGGGGGHHHHGHHHHHHHGHHHHHHHHHHHHHHHHHHHHGGHHGHGFEGEFGGHHHHGGEGGHHHHGGGGGGHGHHHHGFGGGEFHEGHHHHFGHHHHHHHFHGHHHHHHHGBDFGGGGCDGGGGGGHGHE0D=
@M02034:409:000000000-BFKT7:1:1110:18266:7442 1:N:0:34
GCTCTTAAAGAGGAGAAAGGTCATGAGGGCGCGGGCTTCTAACTTTACTCAGTTCGTTCTCGTCGACAATGGCGGAACTGGCGACGTGACTGTCGCCCCAAGCAACCTGTCTCTTATACACATCTCCGAGCCAACGAGACCGTACTAGAT
+
BBBBBFFFFFFFGGGGGGGGGGHHHGHHGGGGGGGGGFHGHHGHHHHHHHGHFGGFEHHGHFBEE>EEGGFHHGG@EEHHHHFFGGCFHFGFDHFEGDGDFHA<C0FGFGHHHHHHHGGHHFGHGHHGCD?FGGGDCEGGGGCHGHFGG;
@M02034:409:000000000-BFKT7:1:1110:26995:7448 1:N:0:34
GCTCTTAAAGAGGAGAAAGGTCATGACTATTAAGGCTTCTAACTTTACTCAGTTCGTTCTCGTCGACAATGGCGGAACTGGCGACGTGACTGTCGCCCCAAGCAACCTGTCTCTTATACACATCTCCGAGCCCACGAGACCGTACTAGAT
+
CCCCCFFFFFFFGGGGGGGFGGFHHHHHHHHHHHHHHHHHHHHHHHHHHHHHHHHGGHHGHGFEGFGGGHHGHGGGGGHHHHEEGGGGHFHHHHFGEFGFGEGEGGHHGHHHHHHFHHHGGFGHHHHGCGGGEHFG-AEFGGGHGHFHHF
@M02034:409:000000000-BFKT7:1:1110:22791:7450 1:N:0:34
AAAGTCGAGGTGCCTAAAGTGGCAACCCAGACTAATTCTAAGGTTGGTGGTGTAGAGCTTCCTGTAGCCGCATGGCGTTCGTACTTAAATATGGAACTAACCATTCCAATTTTCGCTGTCTCTTATACACATCTCCGAGCCCACGAGACC
+
A>ABBFBBBBABFGGGGGGGGGGGHHHGGHHGHDGHHHHHGHGGFGEGEFEFGHHHHHHHHHHHHFHHHGGCEGHHGGGGGGFHHHFHHHGHHEEGGHFHHHHHHHHH4FGGGHGGGGGGGHHHBGDGDFHHHGGHG?/<CGGGGCCEFG
@M02034:409:000000000-BFKT7:1:1110:24490:7453 1:N:0:34
GCTCTTAAAGAGGAGAAAGGTCATGACTACGAATGCTTCTAACTTTACTCAGTTCGTTCTCGTCGACAATGGCGGAACTGGCGACGTGACTGTCGCCCCAAGCAACCTGTCTCTTATACACATCTCCGAGCCCACGAGACCGTACTAGAT
+
CCCCCFFFFFFFGGGGGGGGGGHHHGHHGHGGGHHHHHHHHHHHHHHHHHHHHHHGGHHGHGFEGEGFGHHFHGGGGGHGHHGFGGGGHGHGHHGGGGGGGHG2FGGHHHGHGHHHHHHHHHHHHHHGGDCGGHGGAD.DGG<..CFEFD
@M02034:409:000000000-BFKT7:1:1110:8874:7453 1:N:0:34
GCTCTTAAAGAGGAGAAAGGTCATGGGTGCTGGTGCTTCTAACTTTACTCAGTTCGTTCTCGTCGACAATGGCGGAACTGGCGACGTGACTGTCGCCCCAAGCAACCTGTCTCTTATACACATCTCCGAGCCCACGAGACCGTACTAGAT
+
CDDDDFFFFFFFGGGGGGGGGGHHHHHHGGHHHHHHHHHHHHHHHHHHHHHHHHHGEHHGHGFGFEEGGHHHHGGGGGHHHGGGGGGGHFGHFHGHGFGGGHGEGGHHHHHHHHHHHHHHHHHHGGHGGGGGGHGGAGGGGGGHGHHHHD
@M02034:409:000000000-BFKT7:1:1110:23191:7454 1:N:0:34
AAAGTCGAGGTGCCTAAAGTGGCAACCCAGACTGAGGATCAGGTTGGTGGTGTAGAGCTTCCTGTAGCCGCATGGCGTTCGTACTTAAATATGGAACTAACCATTCCAATTTTCGCTGTCTCTTATACACATCTCCGAGCCCACGAGACC
+
CCCCCFCCCCCCGGGGGGGGGGGHHHHGGHHGHHHHGGHHHHHHGHGGFGFFGHHHHHHHHHHHHHHGHGGGEGHHGGGGGGGHHHGHFHFHHHGHHHHHHHHHHHHHHGHHHHGGGGFFHHHHGHHHFFHHHHHHGDGGGGHGGGGGGG
@M02034:409:000000000-BFKT7:1:1110:22201:7456 1:N:0:34
AAAGTCGAGGTGCCTAAAGTGGCAACCCAGACTGCGACGGAGGTTGGTGGTGTAGAGCTTCCTGTAGCCGCATGGCGTTCGTACTTAAATATGGAACTAACCATTCCAATTTTCGCTGTCTCTTATACACATCTCCGAGCCCACGAGACC
+
CCDCCFBBCDCBGGGGGGGGGGGHHHHGGHHGHHHGEGGFGGGGHHGGGGBFGGHHHHHHHHHGHGHHHGGGGGHHGGGGGGEHHHHHGHHHHHHHGHHFHHHHHHGHHHHHHHGGGGGGHHHHGHHHGHFHHHHGG?@DGGHGGGGGGE
@M02034:409:000000000-BFKT7:1:1110:27108:7456 1:N:0:34
AAAGTCGAGGTGCCTAAAGTGGCAACCCAGACTCATGCTTCGGTTGGTGGTGTAGAGCTTCCTGTAGCCGCATGGCGTTCGTACTTAAATATGGAACTAACCATTCCAATTTTCGCTGTCTCTTATACACATCTCCGAGCCCACGAGACC
+
AAAAAFABBBAAGGGGGGGGGGGGGHHGGHHGHHHHHHHHHGGGGGGGFGEFHHHEHHHHFGHHHHGGGGGGFGHGEEGEEEFEGHHFFHFHHHHGHHHFGGHGHHFGHHHFGFEEGGGHHHHHHGFHGGFHFFFDE/C?DGGGGGGGFC
@M02034:409:000000000-BFKT7:1:1110:8566:7458 1:N:0:34
AAAGTCGAGGTGCCTAAAGTGGCAACCCAGACTGTTGGGGGGGTTGGTGGTGTAGAGCTTCCTGTAGCCGCATGGCGTTCGTACTTAAATATGGAACTAACCATTCCAATTTTCGCTGTCTCTTATACACATCTCCGAGCCCACGAGACC
+
BCCBBFCCCCABGGGGGGGGGGGHHHHGGHHGHHHHHHGGGGGGGGGGGGFEFGGGGGGGGGGGGGGGGGGGGGFFFFFFFDFFFFFFFFFFFFFFFFFFFFFFFFFFEFFFFFFFFFFFFFFFFFFFFFFFFFFFFF;CFFFFFFFFFF
@M02034:409:000000000-BFKT7:1:1110:12141:7463 1:N:0:34
AAAGTCGAGGTGCCTAAAGTGGCAACCCAGACTAGTAAGCAGGTTGGTGGTGTAGAGCTTCCTGTAGCCGCATGGCGTTCGTACTTAAATATGGAACTAACCATTCCAATTTTCGCTGTCTCTTATACACATCTCCGAGCCCACGAGACC
+
CDDDDFCCDDCCGGGGGGGGGGGHHHHGGHHGHHHHHHHHHHHHGHGGGGEFHHHHHHHHHHHHHHHHHGGGGGHHGGGGGEGHHHHHHHHHHHHHHHHHHHHGHHHHGHHHHHGGGGGHHHHHHHHHHHHHHHHHGBCGGGHGGGGGGE
@M02034:409:000000000-BFKT7:1:1110:15998:7470 1:N:0:34
AAAGTCGAGGTGCCTAAAGTGGCAACCCAGACTCCGAATCTGGTTGGTGGTGTAGAGCTTCCTGTAGCCGCATGGCGTTCGTACTTAAATATGGAACTAACCATTCCAATTTTCGCTGTCTCTTATACACATCTCCGAGCCCA
+
?3ABBFBBBBABGGGGGGGGGFGGCHHGDGGFEFHGGGGGH5GFFG2E1AABGFHEFFFHGHGFGDGHH?EGGGHHGGGGFFFHEF4@3F@4BF33?G???F3GHGGHFGHHHFEDEAEFBFDHDGB2BB?GEFHBE/BCGGE
@M02034:409:000000000-BFKT7:1:1110:7132:7473 1:N:0:34
GCTCTTAAAGAGGAGAAAGGTCATGGTGGGTGGTGCTTCTAACTTTACTCAGTTCGTTCTCGTCGACAATGGCGGAACTGGCGACGTGACTGTCGCCCCAAGCAACCTGTCTCTTATACACATCTCCGAGCCCACGAGACCGTACTAGAT
+
BBCCCFFFFFFFGGGGGGGGGGHHHHBFGFGGGGGHHHHHGHHHHFFGHFFGFGGGGHHGHGFGGCGDGHGHFGGECEHFF1EEGGEFHCFFFGFCF?CD/CFFHHHHHFFDHFGGHHF>CHFGHFFFCGFGE.>CFFFGGCEEGHFD::
@M02034:409:000000000-BFKT7:1:1110:18497:7473 1:N:0:34
GCTCTTAAAGAGGAGAAAGGTCATGGCTAATCGTGCTTCTAACTTTACTCAGTTCGTTCTCGTCGACAATGGCGGAACTGGCGACGTGACTGTCGCCCCAAGCAACCTGTCTCTTATACACATCTCCGAGCCCACGAGACCGTACTAGAT
+
CCCCCFFFFFFFGGGGGGGGGGHHHHHHHHHHGHHGGHHHHHHHHHHHHHHHGHHGGHHGHGFGGEEAEHHHHGGGGGHHHHGGGGGGHGHHHHGGGGGGGHGHHHHHHHHHHHHHHHHHHHGGHHGGDGGGGHGGADDGGG?CFEDFB=
@M02034:409:000000000-BFKT7:1:1110:18242:7475 1:N:0:34
AAAGTCGAGGTGCCTAAGCAGACTAATCAGCATGTTGGTGGTGTAGAGCTTCCTGTAGCCGCATGGCGTTCGTACTTAAATATGGAACTAACCATTCCAATTTTCGCTGTCTCTTATACACATCTCCGAGCCCACGAGACCGTACTAGAT
+
AAAAAFBAADAAGGGGG4BFGGHHHHHHHFHHHHHHHGFGGGGHHHHGHHHHHHHHHHHFGGCGGHHGGGGGEGEGHFHGFBFGHBFGGFFHHHHHHHHGHHHHHGGGGGFHHHHEGGGFHFGGHBGGCGGGG/CC/BAEEGGHGGHHHG
@M02034:409:000000000-BFKT7:1:1110:13917:7482 1:N:0:34
GCTCTTAAAGAGGAGAAAGGTCATGATTACTTCTGCTTCTAACTTTACTCAGTTCGTTCTCGTCGACAATGGCGGAACTGGCGACGTGACTGTCGCCCCAAGCAACCTGTCTCTTATACACATCTCCGAGCCCACGAGACCGTACTAGAT
+
ABCCCFFFFFFFGGGGGGGGGGHHHHHHHHHHHHHHHHHHHHHHHHHHHHHHHHHGGHHGHGFGGEEGGHHHHGGGGGHHHHGGGGGGHGHHHHGGGGGFGHGGHHHHHHHHHHHGHHHHHHHHHHHGGGGGGHGGADFGGGGHGHHGFD
@M02034:409:000000000-BFKT7:1:1110:25633:7486 1:N:0:34
GCTCTTAAAGAGGAGAAAGGTCATGGTGTTGCGTGCTTCTAACTTTACTCAGTTCGTTCTCGTCGACAATGGCGGAACTGGCGACGTGACTGTCGCCCCAAGCAACCTGTCTCTTATACACATCTCCGAGCCCACGAGACCGTACTAGA
+
BBBBBFFFFFFFGGFGGGGGGGGGGHBFFEECFGD2FHGFHFHGFGF5GFGFGGFFFHHGHFFFG0EEEFEFEEE/?EG@F?EEGGEFEFGFFGF/?<E</FEFFFGFHHGHHGHHGD@>FDFGGFDE>@/CE.F<<@<C.<.GDHFHG
@M02034:409:000000000-BFKT7:1:1110:9197:7488 1:N:0:34
AAAGTCGAGGTGCCTAAAGTGGCAACCCAGACTAAGAATAATGTTGGTGGTGTAGAGCTTCCTGTAGCCGCATGGCGTTCGTACTTAAATATGGAACTAACCATTCCAATTTTCGCTGTCTCTTATACACATCTCCGAGCCCACGAGACC
+
CCCCCFCCCCCCGGGGGGGGGGGHHHHGGHHGHHHHHHHHFFGGHHGGFGEFHHHHHHHHHHHHHHHHHGGGGGHHGGGGGFHHHHHHHHHHHHHHGHHHHHHHHGHHHHHHHHGGGGEHHGHHHHGHFHFHHHHHGCGGGGHGGGGGGG
@M02034:409:000000000-BFKT7:1:1110:22453:7492 1:N:0:34
AAAGTCGAGGTGCCTAAAGTGGCAACCCAGACTCAGAAGCAGGTTGGTGGTGTAGAGCTTCCTGTAGCCGCATGGCGTTCGTACTTAAATATGGAACTAACCATTCCAATTTTCGCTGTCTCTTATACACATCTCCGAGCCCACGAGACC
+
CCCCCFCBCCBBGGGGGGGFGGGGHHHGGHHGHHHHEFGGGHHGGHGGFGEFGGHHGHHHHHHHHHGHHGGEGGHHGGGGGFEAGHGFGHFHHH3FGGFFHHGGGFGHFHHHHFEAFGGDGGHGGFFFHHFHFHBGD@B?@FEEC>/AEE
@M02034:409:000000000-BFKT7:1:1110:12397:7493 1:N:0:34
GCTCTTAAAGAGGAGAAAGGTCATGGGGGGGAGGGCTTCTAACTTTACTCAGTTCGTTCTCGTCGACAATGGCGGAACTGGCGACGTGACTGTCGCCCCAAGCAAC
+
CCCCCFFFFFFFGGGGGGGGGGHHHHDGE/@@-CGGHHHHHHHHHHHHHHHHHHHGGGGGGGEDGAGGGGGGGGFFFFFFFFFFFFFFFFFFFFAFFFFFFEFF/F
@M02034:409:000000000-BFKT7:1:1110:9210:7500 1:N:0:34
AAAGTCGAGGTGCCTAAAGTGGCAACCCAGACT
+
CCCCCFBBDCBCGGGGGGGGGFFHHHHGGHHFH
@M02034:409:000000000-BFKT7:1:1110:20481:7501 1:N:0:34
AAAGTCGAGGTGCCTAAAGTGGCAACCCAGACTACTGGGGCTGTTGGTGGTGTAGAGCTTCCTGTAGCCGCATGGCGTTCGTACTTAAATATGGAACTAACCATTCCAATTTTCGCTGTCTCTTATACACATCTCCGAGCCCACGAGACC
+
ABBBBFAADBBBGGGG4GGFGFFHHEHGGHHGHHHHHGGGGGGHHHGEFGEFFHHFGHHHHFHHHDGEHDFEGFHHG>EEFFFHHHHHHHFGHHFHHGHHHHHHH44?GGHHHHGGGGEBGFHHHFFGGG2FGHHFD/CGGGGFG@FDFA
@M02034:409:000000000-BFKT7:1:1110:26679:7502 1:N:0:34
AAAGTCGAGGTGCCTAAAGTGGCAACCCAGACTCAGTCGAAGGTTGGTGGTGTAGAGCTTCCTGTAGCCGCATGGCGTTCGTACTTAAATATGGAACTAACCATTCCAATTTTCGCTGTCTCTTATACACATCTCCGAGCCCACGAGACC
+
CCCCCFACBCACGGGGGGGGGGGHHHHGGHHGHHHHHHGGGGGHFGFGGGDFHHHGHHHHHHHHHHHHHGGGGGHHGGGGFEEFHHHGHHHGHFEGHHHGHGHHHHGHHGHHHHGGGGGGHHHHFHHHFHHHHHHFG@BCGGHGGGCADE
@M02034:409:000000000-BFKT7:1:1110:24650:7503 1:N:0:34
AAAGTCGAGGTGCCTAAAGTGGCAACCCAGACTAATAATAAGGTTGGTGGTGTAGAGCTTCCTGTAGCCGCATGGCGTTCGTACTTAAATATGGAACTAACCATTCCAATTTTCGCTGTCTCTTATACACATCTCCGAGCCCACGAGACC
+
CCCCCFCBCCCCGGGGGGGGGGGHHHHGGHHGHHHGFFG5FEHHGFEEEEGGFDG5FFGEDGDGBAGHFGG>FGF1EEEGG?2FFGHGFHHEGG3@FFHHB13FG4GE?FGHHDE?FGEGFHFHEGGGHFHFHHHDD//B<FGFG/DGDE
@M02034:409:000000000-BFKT7:1:1110:16075:7508 1:N:0:34
GCTCTTAAAGAGGAGAAAGGTCATGGCTTTTGGGGCTTCTAACTTTACTCAGTTCGTTCTCGTCGACAATGGCGGAACTGGCGACGTGACTGTCGCCCCAAGCAACCTGTCTCTTATACACATCTCCGAGCCCACGAGACCGTACTAGAT
+
ABCCCFFFFFFFGGGGGGGGGGHHHGHHHHHFGGCGGHHHHHGHHHHHHHHHHHHGFHHGHGFEEAEEEHHHHGGEEGHHHHGGGGGGHEGHGHFEGGGGFFEFGFHHHHHHHHHHHHHHHHHHHHHGDGGGGGGG->EGGGGHGHFHHG
@M02034:409:000000000-BFKT7:1:1110:10609:7509 1:N:0:34
AAAGTCGAGGTGCCTAAAGTGGCAACCCAGACTAGTGAGCAGGTTGGTGGTGTAGAGCTTCCTGTAGCCGCATGGCGTTCGTACTTAAATATGGAACTAACCATTCCAATTTTCGCTGTCTCTTATACACATCTCCGAGCCCACGAGACC
+
BCCCBFBCCCBCGGGGGGGGGGGHHHHGGHHGHHHHHHGHFHHHHH?EFFGGHHHFHHGHGHGHHFHFFGGEEGHGGEGGGEFGGHHGGHHHHEG@GHHHGFDGFEGGHGHHHHGGGGEHHHHHGHHFHFHHHHHGGGGGGGHFGGGGGF
@M02034:409:000000000-BFKT7:1:1110:5714:7509 1:N:0:34
GCTCTTAAAGAGGAGAAAGGTCATGTTGGAGAGGGCTTCTAACTTTACTCAGTTCGTTCTCGTCGACAATGGCGGAACTGGCGACGTGACTGTCGCCCCAAGCAACCTGTCTCTTATACACATCTCCGAGCCCACGAGACCGTACTAGAT
+
CCCCCFFFFFFFGGGGGGGGGGHHHHHHHHHHGGGGHHHHHHHHHHHHHHHHHHHGGHHGHGFGGEEFGHHHHGGGGGHHHGFGGGGGHGHHHHGGGGGFGHGHGGHHHHHHHHGHHHHGHFGHHHFGGGGGGGGFGGGGEGDGGHFHHG
@M02034:409:000000000-BFKT7:1:1110:26734:7512 1:N:0:34
AAAGTCGAGGTGCCTAAAGTGGCAACCCAGACTAATCCTAATGTTGGTGGTGTAGAGCTTCCTGTAGCCGCATGGCGTTCGTACTTAAATATGGTACTAACCATTCCAATTTTCGCTGTCTCTTATACACATCTC
+
CCCCCFCCCBCCGGGGGGGGGGGHHHHGGHHGH33DG5F55DFGDHF2B2AAAAG555BB5BABAAD5AAE0B?C1>1>FA?2??FF33DDDF344BFGF313BD4B44DFGFB/EFE<3??DG44F4?33CG?D
@M02034:409:000000000-BFKT7:1:1110:12875:7512 1:N:0:34
AAAGTCGAGGTGCCTAAAGTGGCAACCCAGACTACTAAGACGGTTGGTGGTGTAGAGCTTCCTGTAGCCGCATGGCGTTCGTACTTAAATATGGAACTAACCATTCCAATTTTCGCTGTCTCTTATACACATCTCCGAGCCCACGAGACC
+
ABCCCFCBCCABGGGGGGGGGGGHHHHGGHHGHHHHHHHFHGGGGGGGFGEFHHHGHHHHGHHHGHHHHGGGGGHHGGGGGEGHHHHHHHHHHEGHFHH3GEGGHHHHBGHHHFGGGGGHHGHHHHHFGHEHHHHFG/CGGGHGG?DGGG
@M02034:409:000000000-BFKT7:1:1110:17769:7521 1:N:0:34
AAAGTCGAGGTGCCTAAAGTGGCAACCCAGACTTTTGATTGTGTTGGTGGTGTAGAGCTTCCTGTAGCCGCATGGCGTTCGTACTTAAATATGGAACTAACCATTCCAATTTTCGCTGTCTCTTATACACATCTCCGAGCCCACGAGACC
+
DDDDDFBCCBCCGGGGGGGGGGGHHHHGGHHGHCGGDFG5FFHHGEHGFGEFHHHHHHHHHHHHHHHHHGGGGGHHGGGGGGHHHHHHHHHHHHHHHHHHHHHHHHFEGGHHHHGGGGGHHHHHHHHHHHGHHHHHDDGGGGHGGGGCDC
@M02034:409:000000000-BFKT7:1:1110:21980:7522 1:N:0:34
GCTCTTAAAGAGGAGAAAGGTCATGTTGGATAGGGCTTCTAACTTTACTCAGTTCGTTCTCGTCGACAATGGCGGAACTGGCGACGTGACTGTCGCCCCAAGCAACCTGTCTTTATACACATCTCCGAGCCCACGAGACCGTACTAGATC
+
DDDDDFFFFFFFGGGGGGGGGGHHHHHHHHGHHHHHHHHHHGHHHHHFHGHHHHHGGHHGFGGGGCFFFHHGFGGEEGHHHGEGGGFGHEGHGHFEGEE/ECEHHHHHHFGHHF3GDHHFHHHHFHECGGFEFFG<C.AFGGFGHHHEHD
@M02034:409:000000000-BFKT7:1:1110:13553:7527 1:N:0:34
AAAGTCGAGGTGCCTAAAGTGGCAACCCAGACTGGGACTGCGGTTGGTGGTGTAGAGCTTCCTGTAGCCGCATGGCGTTCGTACTTAAATATGGAACTAACCATTCCAATTTTCGCTGTCTCTTATACACATCTCCGAGCCCACGAGACC
+
CCCCCFBCBCCCGGGFGGGGGGGHHHHGGHHGHHGHHHHHHEGGGGGEFGGFHHHHGHHHHHHHHHHHHGGEFGHHGGGGGFFHGHGGGHHHHHEFHHHGHHHHHHHHFGHHHHGGGGGHHGHHHHHHHHGHHHHHGFGGGGHG?@CFGE
@M02034:409:000000000-BFKT7:1:1110:24198:7532 1:N:0:34
GCTCTTAAAGAGGAGAAAGGTCATGTGTGGGAGGGCTTCTAACTTTACTCAGTTCGTTCTCGTCGACAATGGCGGAACTGGCGACGTGACTGTCGCCCCAAGCAACCTGTCTCTTATACACATCTCCGAGCCCACGAGACCGTACTAGAT
+
BCCCCFFFFFFFGGGGGGGGGGGHHHHHHGGHGGGGHHHHHHHHHHHHHHHHHHHGGHHGHGGGGEFGGHHHHGGGGGHHHHGGGGGGHGHHHHGHGGGGGHGHHHHHHHHHHHHHHHHGHHGHHGHGGGGGGGGG@CGGGGGHGGHHH;
@M02034:409:000000000-BFKT7:1:1110:23840:7533 1:N:0:34
GCTCTTAAAGAGGAGAAAGGTCATGGTGGGGGGTGCTTCTAACTTTACTCAGTTCGTTCTCGTCGACAATGGCGGAACTGGCGACGTGACTGTCGCCCCAAGCAACCTGTCTCTTATACACATCTCCGAGCCCACGAGACCGTACTAGAT
+
CCCCDFFFFFFFGGGGGGGGGGHHHHGFFGGGGEFGHHHHHGHHHHGHHHFHHHHGGHHGHGFBF/CGCHGHHGGDCGHHHEF@DGGGGEHFHGGHFGGGBFGGFFGGGGGGGFGFFGG0FFFFFGFF-@DB?EE@9;;DFFFFFFFFFF
@M02034:409:000000000-BFKT7:1:1110:23440:7533 1:N:0:34
AAAGTCGAGGTGCCTAAAGTGGCAACCCAGACTAGTGCTACGGTTGGTGGTGTAGAGCTTCCTGTAGCCGCATGGCGTTCGTACTTAAATATGGAACTAACCATTCCAATTTTCGCTGTCTCTTATACACATCTCCGAGCCCACGAGACC
+
CBCCCFCCCCCCGGGGGGGGGGGHHHHGGHHGHHHHHHHHHGGHGGGGEGBFGHHHHGHHHHHHHHHHHGGFEGHHGGGGGFGGHHHHHHHHHHFHHHFFHHHGHFFGHHHHHHGGGGGHHHHHGHHHHHHHHHHGGCGGGGHGFFCGGF
@M02034:409:000000000-BFKT7:1:1110:20040:7538 1:N:0:34
AAAGTCGAGGTGCCTAAAGTGGCAACCCAGACTACTCCGCATGTTGGTGGTGTAGAGCTTCCTGTAGCCGCATGGCGTTCGTACTTAAATATGGAACTAACCATTCCAATTTTCGCTGTCTCTTATACACATCTCCGAGCCCACGAGACC
+
CCCCCFCCCCCCGGGGGGGGGGGHHHHGGHHGHHHHHHGGGFGHHHHGFGEFHHHHHHGHHHHHHHHHGGGGGGHGGGGGGFHHHHHHHHHHHGHHHHHHHHHGHHHHHHHHHHGGGGFHHHHHHHHHGHGHHHHHG?DGGGHGGG?ADF
@M02034:409:000000000-BFKT7:1:1110:13891:7538 1:N:0:34
AAAGTCGAGGTGCCTAAAGTGGCAACCCAGACTGGGGTTGGGGTTGGTGGTGTAGAGCTTCCTGTAGCCGCATGGCGTTCGTACTTAAATATGGAACTAACCATTCCAATTTTCGCTGTCTCTTATACACATCTCCGAGCCCACGAGACC
+
CCCCCFCBCCCCGGGGGGGGGGGHHHHGGHHGHHHHGGFGGGGGGGEEFGEFHHHHHHHHHHHHHGHHGGGGGGHHGGGGGGHHGHHHHHGHHFFGFGGHHHGHHHHHHHHHHGGGG?FFHGHHHHHHHHDHHGGFGA/@GGEGGGGGGE
@M02034:409:000000000-BFKT7:1:1110:26385:7538 1:N:0:34
GCTCTTAAAGAGGAGAAAGGTCATGGTGAGTGGTGCTTCTAACTTTACTCAGTTCGTTCTCGTCGACAATGGCGGAACTGGCGACGTGACTGTCGCCCCAAGCAACCTGTCTCTTATACACATCTCCGAGCCCACGAG
+
BCCCCFFFFFFFGGGGGGGGGGHHHHHHHGHHGHGHHHHHHHHHHHHHHHFHHHHGGHHGHGGGGEEEGHHHGGGEEFHHHAFCGGGGGCGBGFFHGAEEAAFGHHHHAHB3FFHGHBG222@CF2FA<@CGE/?<-<
@M02034:409:000000000-BFKT7:1:1110:17284:7544 1:N:0:34
AAAGTCGAGGTGCCTAAAGTGGCAACCCAGACTTCTTGTTCTGTTGGTGGTGTAGAGCTTCCTGTAGCCGCATGGCGTTCGTACTTAAATATGGAACTAACCATTCCAATTTTCGCTGTCTCTTATACACATCTCCGAGCCCACGAGACC
+
BCCCCFABCCBCGGGGGGGGGGGHHHHGDHGFHHHHHHHFHHHHHHFEFEFFGFG5FFFHFGHHHFHFHGGAEEHFEEGGGE2GGHH3EHFGHG3BFGGHFC3FGGFFFGGHHHEFFEEHHHHFBFHBGCGFHHHFGDFCFFEECCCDGF
@M02034:409:000000000-BFKT7:1:1110:8142:7544 1:N:0:34
AAAGTCGAGGTGCCTAAAGTGGCAACCCAGACTGCGGGTGGGGTTGGTGGTGTAGAGCTTCCTGTAGCCGCATGGCGTTCGTACTTAAATATGGAACTAACCATTCCAATTTTCGCTGTCTCTTATACACATTCCGAGCCCAC
+
BCCCBFBBCBCCGGGGGGGGGGGHHHHGGHGGHHCDGGGEC0EAAEEA?>EFFHHFEGHHBFHHHEGFFGGEEGHFEEGGG?FHHGHGBGHHFGEFHHHHF?BGHEHEHHHHHHGGGGDGHHHHEGHGGGHBFGHHCGGGF.<
@M02034:409:000000000-BFKT7:1:1110:5435:7546 1:N:0:34
GCTCTTAAAGAGGAGAAAGGTCATGACTCATCCTGCTTCTAACTTTACTCAGTTCGTTCTCGTCGACAATGGCGGAACTGGCGACGTGACTGTCGCCCCAAGCAACCTGTCTCTTATACACATCTCCGAGCCCACGAGACCGTACTAGAT
+
ABBBCFFFFFFFGGGGGGGGGGHHHHGHHHHHHHHHHHHHHHHHHHHHHHHHHHHGGHHGHGFEGEEFGHHHHGGGGGHHHHGGGGGGHFGHHFFHGGGGGGGHHAFHHHHHHHHGHHHHHHHGGHHGGGGGGHGGCGGGGGGGGFHHH=
@M02034:409:000000000-BFKT7:1:1110:22600:7547 1:N:0:34
GCTCTTAAAGAGGAGAAAGGTCATGCTTTTGCGTGCTTCTAACTTTACTCAGTTCGTTCTCGTCGACAATGGCGGAACTGGCGACGTGACTGTCGCCCCAAGCAACCTGTCTCTTATACACATCTCCGAGCCCACGAGACCGTACTAGAT
+
ABBCCFFFFFFFGGGGGGGGGGHHHHHHHHHHGGGGGHHHHHHHHHHHHHFHHHHGGGHGHGFGGEEEFHHHHGGEEGHHHHGECGEGHFHHHFFEFFGGGHGFGAGHHHHHHHHHHHHGHFFGHHHD@CFGGAFCADDGGC.GFHHHHF
@M02034:409:000000000-BFKT7:1:1110:7426:7551 1:N:0:34
AAAGTCGAGGTGCCTAAAGTGGCAACCCAGACTGTGGGTATGGTTGGTGGTGTAGAGCTTCCTGTAGCCGCATGGCGTTCGTACTTAAATATGGAACTAACCATTCCAATTTTCGCTGTCTCTTACACATCTCCGAGCCCACGAGACCGT
+
ABBBADAABCCAGGGGGGGGGGGHGHHGGHHGHGHHHGGCGHHGGGGGGGEFHFHHHHHHHHHHHHHGHFGFEGHHFGGGGEGHGHGGHHFHHGGGGGFFF0FGFGFFHHGHHHGGGGGFHFHHHFFHHHFHFBGBCGGGHFGFG?FCD>
@M02034:409:000000000-BFKT7:1:1110:9552:7553 1:N:0:34
AAAGTCGAGGTGCCTAAAGTGGCAACCCAGACTGGGAATAATGTTGGTGGTGTAGAGCTTCCTGTAGCCGCATGGCGTTCGTACTTAAATATGGAACTAACCATTCCAATTTTCGCTGTCTCTTATACACATCTCCGAGCCCACGAGACC
+
BBBBBFBBBBBBGGGGGGGGGGGHGHHGGHHGHHHHGHHHHHGHHHGAFDEFHHHEGHHHDHHHHFGHHGGEFGHHGEGGGE?GGHHGHHHHHFF3FGHHGGBFGEFBGGHHHGGGGEEG4GBGFHHGHFHGHHFDG?<CCEEE?FCCEF
@M02034:409:000000000-BFKT7:1:1110:8293:7553 1:N:0:34
GCTCTTAAAGAGGAGAAAGGTCATGGGTGTGGGTGCTTCTAACTTTACTCAGTTCGTTCTCGTCGACAATGGCGGAACTGGCGACGTGACTGTCGCCCCAAGCAACCTGTCTCTTATACACATCTCCGAGCCCACGAGACCGTACTAGA
+
BCBCCFFFFFFFGGGFGGGGGGHHHHHHEGGGGEGGHHHHHHHHHGHHHGHHHHHGGHFGHGFGGGGGGHHHHGGGGGGHHGGGGGGGHFDEGGFGEEEDGHGFGGHHHHHHGHHHHFDFHHGGBDGGGGGGFGGDGGGGFGGEGHHGG
@M02034:409:000000000-BFKT7:1:1110:13510:7554 1:N:0:34
GCTCTTAAAGAGGAGAAAGGTCATGAGTTTGAAGGCTTCTAACTTTACTCAGTTCGTTCTCGTCGACAATGGCGGAACTGGCGACGTGACTGTCGCCCCAAGCAACCTGTCTCTTATACACATCTCCGAGCCCACGAGACCGTACTAGAT
+
BCCCCFFFFFFFGGGGGGGGGGHHHHGHHHHHHHGHHHHHHHHHHHFHHHHHHHHGGHHGHGFGGEEGGHHHHGGFGGHGHGGCGGGGHGHGHHGHGGGGGHGFHHHHGHHHGHHGHHHFHGGFGHGG@CGGGEEC->EGGFE.<GGDGG
@M02034:409:000000000-BFKT7:1:1110:14356:7555 1:N:0:34
AAAGTCGAGGTGCCTAAAGTGGCAACCCAGACTGGGGTGGGGGTTGGTGGTGTAGAGCTTCCTGTAGCCGCATGGCGTTCGTACTTAAATATGGAACTAACCATTCCAATTTTCGCTGTCTCTTATACACATCTCCGAGCCCACGAGACC
+
ABBBBFAADBAAFGGGEGGGGFGHHHHGCGGGFFHHG2AEFE?EEF?EFEEFFHHEGHFHFHHHHGGFHGGGEGHHGEEFEE2EGFH??GFHH3?FGFHHHHHHHHHHHHHFHHGGGBCFHHHHHHHGGF11CGHGGFCCCGHGGGGFDA
@M02034:409:000000000-BFKT7:1:1110:24438:7558 1:N:0:34
GCTCTTAAAGAGGAGAAAGGTCATGTCTTTGAAGGCTTCTAACTTTACTCAGTTCGTTCTCGTCGACAATGGCGGAACTGGCGACGTGACTGTCGCCCCAAGCAACCTGTCTCTTATACACATCTCCGAGCCCACGAGAC
+
BBBBBFFBFFFFGGGGGGFFGGHHHD5F5DG5F5FFGHHHFHHHHHHHHHHHHHHGGHHGHGGGGGGGGHHHHGGGGGHGHGGGGGGGHGH3FFFGEFGGCEFHHHHHAGGHFHHGHHHBC<@GHHHGGCDGGHGG<C.C
@M02034:409:000000000-BFKT7:1:1110:18783:7560 1:N:0:34
GCTCTTAAAGAGGAGAAAGGTCATGCAGCCTCGTGCTTCTAACTTTACTCAGTTCGTTCTCGTCGACAATGGCGGAACTGGCGACGTGACTGTCGCCCCAAGCAACCTGTCTCTTATACACATCTCCGAGCCCACGAGACCGTACTAGAT
+
ABBCCFFFFFFFGGGGGGGGGGHHHHHHHHHHGHHGGHHHHHHHHHHHHHHHHHHGGHHGHGGGGAEFGHHHHGGGGGHHHHE?EEGFHFHHHHGHGGGGFHEFFGGHFHGFFHHFHHHHHGHHHBDG/@CGGECD-<.CF@CGDE<DFD
@M02034:409:000000000-BFKT7:1:1110:7177:7564 1:N:0:34
GCTCTTAAAGAGGAGAAAGGTCATGGTGGTGGGGGCTTCTAACTTTACTCAGTTCGTTCTCGTCGACAATGGCGGAACTGGCGACGTGACTGTCGCCCCAAGCAACCTGTCTCTTATACACATCCTCCGAGCCCACGAGACCGTACTAG
+
BCCCCFFFFFFFGGGGGFGGGGGHGHHHGGGGGGGGGHHHHHHHHHHHHHHHHHHGGHHGHGFEGEEGGHHHHGGGGGHHHHGGGGCGHGHHHHGHDGGGFHFHHHHHHFFHHHHHHHFGHHHHCGHHG-AGGGHEG?FDDEGGHGFFH
@M02034:409:000000000-BFKT7:1:1110:26957:7564 1:N:0:34
GCTCTTAAAGAGGAGAAAGGTCATGCGGCCGCGGGCTTCTACCTTTACTCA
+
ABCCCFFFFFFFGGGGGGGGGGHHHH?22AEAEGG0E1GH555B5555D55
@M02034:409:000000000-BFKT7:1:1110:9476:7565 1:N:0:34
GCTCTTAAAGAGGAGAAAGGTCATGACGAATAGTGCTTCTAACTTTACTCAGTTCGTTCTCGTCGACAATGGCGGAACTGGCGACGTGACTGTCGCCCCAAGCAACCTGTCTCTTATACACATCTCCG
+
BBBBBFFFFFFFGFGGGGGGGGHHGBHGGGHGHHHHHHHHHHHHHGHGHHHHHHBFEGHGFFFEGCEEEGGGBEF/EEFHHEEGFGFEE/FHHHGFAFEEDEGGGCFHHHHGHHHFHHHHHFHHHBGC
@M02034:409:000000000-BFKT7:1:1110:18885:7566 1:N:0:34
AAAGTCGAGGTGCCTAAAGTGGCAACCCAGACT
+
ABBCBFCCCCCCGGGGGGGGGGGHHHHGGHHGH
@M02034:409:000000000-BFKT7:1:1110:23838:7570 1:N:0:34
AAAGTCGAGGTGCCTAAAGTGGCAACCCAGACTAATAATAATGTTGGTGGTGTAGAGCTTCCTGTAGCCGCATGGCGTTCGTACTTAAATATGGAACTAACCATTCCAATTTTCGCTGTCTCTTATACACATCTCCGAGCCCACGAGACC
+
BBBBBFBBBDBBGGGFGGGGGGGHHGHEDFEFFGGGFEFHDGGGGHEEFFEFGHHHHHHHHFHHHHHHHGGEEGHFGGGGGFCFGHFGHHFHHHBGFHFHHHHHHHHHFFGHHHGGGGGHHHHHHHHGHFGHHHFGGCGGGGHEGC<DGG
@M02034:409:000000000-BFKT7:1:1110:24570:7571 1:N:0:34
GCTCTTAAAGAGGAGAAAGGTCATGCCGGAGGGGGCTTCTAACTTTACTCAGTTCGTTCTCGTCGACAATGGCGGAACTGGCGACGTGACTGTCGCCCCAAGCAACCTGTCTCTTATACACATCTCCGAGCCCACGAG
+
3>AABFFFDFFFCGGGGGFGGGHHHHHGGGFGGGGGGFHHHCHHHHDHHHHHHHHGEGHGFFBEEEEE@GGHHGGGGGHHHHGGGGCFGFGHHHGGDGGGFH/?GGGG0GHHGFHEHHGGHECFFFGD@@CCCCGF::
@M02034:409:000000000-BFKT7:1:1110:9356:7573 1:N:0:34
AAAGTCGAGGTGCCTAAAGTGGCAACCCAGAAGGTTGGTGGTGTAAAGCTTCCTGTAGCCGCATGGCGTTCGTACTTAAATATGGAACTAACCATTCCAATTTTCGCTGTCTCTTATACACCTCTCCGAGCCCACGAGACCGTACTAG
+
AABAAFBBBBBBGGGGG4FGGGGHHHHGGGGHHHHHGGGFGGGHHG5EHHHGHHHHGGHHGEEGGHGGGGGGEGEHHHHFFHGDF@DFHFFFHBGHHHFGGHHHHGGGGGHHBHHFHFFFG3BFFGCF?D?FGHGF/B/CFFGHDHHB
@M02034:409:000000000-BFKT7:1:1110:16937:7578 1:N:0:34
AAAGTCGAGGTGCCTAAAGTGGCAACCCAGACTTCTCCTACTGTTGGTGGTGTAGAGCTTCCTGTAGCCGCATGGCGTTCGTACTTAAATATGGAACTAACCATTCCAATTTTCGCTGTCTCTTATACACATCTCCGAGCCCACGAGACC
+
CCCCCFABCCBBGGGGGGGGGGGHHHHGGHHGHHHHHHHHHHHHHHHGGGGFHHHHHHHHHHHHHGHHHGGEGGHGGGGGGFEGHHHHGHHHHFFHHHHFHHHGHFHHHGHHHHGGGGAFHHHHGHHHFHGHFGHGGFGGFGHGGGGGGF
@M02034:409:000000000-BFKT7:1:1110:20949:7579 1:N:0:34
AAAGTCGAGGTGCCTAAAGTGGCAACCCAGACTATGCCTGGTGTTGGTGGTGTAGAGCTTCCTGTAGCCGCATGGCGTTCGTACTTAAATATGGAGCTAACCATTCCAATTTTCGCTGTCTCTTATACACATCTCCGAGCCCACGAGACC
+
BBCCCFCBCCCCGGGGGGGGGGGHHHHGGHHGHHHHHHHHHHHHGHHGGGEGHHHGHHHHHHHHGGHHHGGFEGHHGGGGGFHEHHHHFHHHHGH2FHGFFGHGHFHGFGHHHHFFGGGHHHHHBHHHDFGHGHFHGB/BGGEGGGCGGF
@M02034:409:000000000-BFKT7:1:1110:24295:7582 1:N:0:34
AAAGTCGAGGTGCCTAAAGTGGCAACCCAGACTAATAAGCAGGTTGGTGGTGTAGAGCTTCCTGTAGCCGCATGGCGTTCGTACTTAAATATGGAACTAACCATTCCAATTTTCGCTGTCTCTTATACACATCTCCGAGCCCACGAGACC
+
BBBBAFBADBAAGGGGGGGFGGGHHHHGGHHGHHHHHHHHHHHGGHGEEEEFHHHHHFHHHHHHHHGHHGGGGGHHGGGGGEGHHHHHHHHHGHEDFGHFHFHHFHHHHHHHHHGGGGFDHHHHHHHHHGHHGHFHD?FGGGHGGGGGGF
@M02034:409:000000000-BFKT7:1:1110:25765:7589 1:N:0:34
AAAGTCGAGGTGCCCAAAGTGGCAACCCAGAATGTTGGTGGTGTAGGGCTTCCTGTAGCCGCTTG
+
CBCCCFBBCCBCGG4FGGGGGGGHHHHGGHHCG5DA52BA22BFFHH221BAA5FA5B53EF01A
@M02034:409:000000000-BFKT7:1:1110:16266:7590 1:N:0:34
GCTCTTAAAGAGGAGAAAGGTCATGGTTGGGGGGGCTTCTAACTTTACTCAGTTCGTTCTCGTCGACACT
+
BABBAFBFFBFFCGCGCCGFFFGF5BHH2AE2EECCGHHHHFHHHFCHGG00CGEEFGFGFEEGGAB?-;
@M02034:409:000000000-BFKT7:1:1110:13949:7590 1:N:0:34
AAAGTCGAGGTGCCTAAAGTGGCAACCCAGACTTGTGGTGCTGTTGGTGGTGTAGAGCTTCCTGTAGCCGCATGGCGTTCGTACTTAAATATGGAACTAACCATTCCAATTTTCGCTGTCTCTTATACACATCTCCGAGCCCACGAGACC
+
CCCCCFBCCCBBGGGGGGGGGGGHHHHGGHHGHHHHHGHGHHHHHHHGFEFFHHHEHHHHHHHHHFGHGGGEFGFFEGFGGEGHHHH3GFHHGF@GGHHHHEBGDBGGHGHHGGFGGGEGFHFBGHHHFBGHHHHGF<DDGGHGCGCDGE
@M02034:409:000000000-BFKT7:1:1110:22871:7594 1:N:0:34
AAAGTCGAGGTGCCTAAAGTGGCAACCCAGACTGAGGTGTCTGTTGGTGGTGTAGAGCTTCCTGTAGCCGCATGGCGTTCGTACTTAAATATGGAACTAACCATTCCAATTTTCGCTGTCTCTTATACACATCTCCGAGCCCACGAGACC
+
CCCCCFBBCCCCGGGGGGGGGGGHHHHGGHGGHHGHGFGGHHHHHHHGFGEFHHHHHHHHHHHHGHHHHGGGGGHHGGGGGGHHHHGFHHHHHHHHGHHHHHHHHGHHHHHHHHGGGGGHHGHHGHHHFHEHHHHHGCGGGGGGGGGGGF
@M02034:409:000000000-BFKT7:1:1110:17834:7596 1:N:0:34
AAAGTCGAGGTGCCTAAAGTGGCAACCCAGACTCAGAAGGGGGTTGGTGGTGTAGAGCTTCCTGTAGCCGCATGGCGTTCGTACTTAAATATGGAACTAACCATTCCAATTTTCGCTGTCTCTTATACACATCTCCGAGCCCACGAGACC
+
CCCCCFABCCCCGGGGGGGGGGGHHHHGGHHGHHHHHHHHGGGGGGGGGGEFHHHGHHHHHHHHHHHHHGGFGGHHGGGGGEFGHHHHHHHHHHBGGHHHHHHGHHFFHGHHHHFGGGFHHHHHHHHFFHHHHHGGG@GGGGGGGFCGGG
@M02034:409:000000000-BFKT7:1:1110:24756:7596 1:N:0:34
AAAGTCGAGGTGCCTAAAGTGGCAACCCAGACTGTTCCTGAGGTTGGTGGTGTAGAGCTTCCTGTAGCCGCATGGCGTTCGTACTTAAATATGGAACTAACCATTCCAATTTTCGCTGTCTCTTATACACATCTCCGAGCCCACGAGACC
+
ABBBBFBBBBBBGGG5BFGEFFGHHHHGDHHGHHHHHHHHGHGFGHFGFGEFHHHHGHHHHHHHHFGHHGGGFGHHGGGGGEGHHHHHHHHHHHFBFHHHHHHHHDFGHGHHHHGFGGGFHHHHHHHHGHFHFGBGGC@DGGGGGGG?DE
@M02034:409:000000000-BFKT7:1:1110:22429:7597 1:N:0:34
AAAGTCGAGGTGCCTAAAGTGGCAACCCAGACTGTGTCGGATGTTGGTGGTGTAGAGCTTCCTGTAGCCGCATGGCGTTCGTACTTAAATATGGAACTAACCATTCCAATTTTCGCTGTCTCTTATACACATCTCCGAGCCCACGAGACC
+
ABCCCFBBBCABGGGGGGGGGGGHHHHGGHHGHHHGEDEEAEEHHHHECAEFFFHEFEGGDHHHGFFBEEG@EGHFEAEEEE2GHHHHGFHFHGBBGHHGG03FGDG4BGEHHEFGGGGGDFHHGDGGHFDGGGGFFCCGCEHECGCG?C
@M02034:409:000000000-BFKT7:1:1110:18392:7598 1:N:0:34
GCTCTTAAAGAGGAGAAAGGTCATGGGGACGCGTGCTTCTAACTTTACTCAGTTCGTTCTCGTCGACAATGGCGGAACTGGCGACGTGACTGTCGCCCCAAGCAACCTGTCTCTTATACACATCTCCGAGCCCACGAGACCGTACTAGAT
+
CCCCCFFFFFFFGGGGGGGGG5GHGHHGGGGGGGGGGHHHHHHHHHHHHHGHHHHGEHHGHGFEEEEEGHHHHGGGGGHHHFFGGGGGHFGHHHFHGFGGGEFHHHHGGHHHHHHHHHHHHHFFGGHG@DGGGHGC<ADEADEEGHHHHC
@M02034:409:000000000-BFKT7:1:1110:18142:7599 1:N:0:34
GCTCTTAAAGAGGAGAAAGGTCATGGCTGCTTATGCTTCTAACTTTACTCAGTTCGTTCTCGTCGACAATGGCGGAACTGGCGACGTGACTGTCGCCCCAAGCAACCTGTCTCTTATACACATCTCCGAGCCCACGAGACCGTACTAGAT
+
BCCCCFFFFFFFGGGGGGGGGGHHHHHHGGHHHGHFHHHHHHHHHHHHHHHHGHHGEGHGHFFEGEFGGHHHHGGGGGHHHFFEGG@EEFGHHHGHGGE?EECFGAHGFHHGFHHGHDGHHHHHHHGGCCGGGHG@<A<CFCDCFHHFHB
@M02034:409:000000000-BFKT7:1:1110:26433:7599 1:N:0:34
AAAGTCGAGGTGCCTAAAGTGGCAACCCAGACTGTGGCGCCGGTTGGTGGTGTAGAGCTTCCTGTAGCCGCATGGCGTTCGTACTTAAATATGGAACTAACCATTCCAATTTTCGCTGTCTCTTATACACATCTCCGAGCC
+
BBBBBFBBBBBBGGGGGGGGGGGHHHHGGHG2FHGDHCE22AEGAE0E11E1AAF5BB3B5FDFEFB53?E>EE11>?@???2??FHG3FG44B33B?GH30?B3?F4?B?GF3>/???@DGGG>>2>F<D2@DG1A</@F
@M02034:409:000000000-BFKT7:1:1110:27213:7600 1:N:0:34
GCTCTTAAAGAGGAGAAAGGTCATGGGTAGGCAGGCTTCTAACTTTACTCAGTTCGTTCTCGTCGACAATGGCGGAACTGGCGACGTGACTGTCGCCCCAAGCAACCTGTCTCTTATACACATCTCCGAGCCCACG
+
ABBBBFBFFFFFGGGGGGGGGGFFGGFHHGGHHE2AGFGGD5FGHHDGHFEGHHHFEGFFHGGAEEEEAFFGFGG>/>GGH1EE@EEGHGHFFBCGG?@E/CE2?FGGAGCGDGF2F2@@B2@<>22A@CFCG/><
@M02034:409:000000000-BFKT7:1:1110:5917:7600 1:N:0:34
AAAGTCGAGGTGCCTAAAGTGGCAACCCAGGGGGTTACTGGTGTAGAGCTTCCTGTAGCCGCATGGCGTTCGTACTTAAATATGGAACTAACCATTCCAATTTTCGCTGTCTCTTATACACATCTCCGAGCCCACGAGACCGTACTAGAT
+
CCCCCFCBCCBCGGGGGGGGGGGGHHHGGHGGGGGGHHHHHHHHHHHHHHHHHHHHHHHHGGGGGHHGEGGGGHHHHHHGHFHHHGFFBBFGGHGHFGHGHHHHGGGGGGHHGHHGHHHFHHGGHGHGGGGGGHGGGCDGGGGHGHHFFG
@M02034:409:000000000-BFKT7:1:1110:26557:7612 1:N:0:34
AAAGTCGAGGTGCCTAAAGTGGCAACCCAGACTAATAATAAGGTTGGTGGTGTAGAGCTTCCTGTAGCCGCATGGCGTTCGTACTTAAATATGGAACTAACCATTCCAATTTTCGCTGTCTCTTATACACATCTCCGAGCCCACGAGACC
+
CCCCCFBCCCAAGGGGGGGGGGGHHHHGGHHGHHHHHHHHHHHHHHGGFGEFHHHHHHHHHHHHHHHHHGGGGGHHGGGGGFHHHHHHHHHHHFHHGHHHHHHHHHFHFGHHHHGGGGGHHHHHHHHHHHFHHGGGG@DCGGHGGGGGGG
@M02034:409:000000000-BFKT7:1:1110:5530:7613 1:N:0:34
AAAGTCGAGGTGCCTAAAGTGGCAACCCAGACTGCTCCTAAGGTTGGTGGTGTAGAGCTTCCTGTAGCCGCATGGCGTTCGTACTTAAATATGGAACTAACCATTCCAATTTTCGCTGTCTCTTATACACATCTC
+
BBCCCFCCCCCBGGGGGGGGGGGHHHHGGHHGHHCHFFH3DFHHFHCB2EEFF3FBFAGGDGFDGDD5BAE0EE11EB>1E1BBBDGD3EGDF333B3FFE03B3?B44DBHD4EAE/?BEGFF?B3BFFHGHHD
@M02034:409:000000000-BFKT7:1:1110:17815:7613 1:N:0:34
GCTCTTAAAGAGGAGAAAGGTCATGCCGGCTTCGGCTTCTAACTTTACTCAGTTCGTTCTCGTCGACAATGGCGGAACTGGCGACGTGACTGTCGCCCCAAGCAACCTGTCTCTTATACACATCTCCGAGCCCACGAGACCGTACTAGAT
+
ABCCCFFFFFFFGGGGGGGGGGHHHHHGGGGGHGGGGGHHHHHHHHHHHHHHHHHGGHHGHGGGG>EGFHHHGGGGGGHHHHGGGGGGHGHHGHFHGGGFFFCBGFHHHGHHFHHFGFHFHHGEHHF?<A<DGCFC<@.DECDHGGHE:=
@M02034:409:000000000-BFKT7:1:1110:7898:7622 1:N:0:34
GCTCTTAAAGAGGAGAAAGGTCATGGGTACTAATGCTTCTAACTTTACTCAGTTCGTTCTCGTCGACAATGGCGGAACTGGCGACGTGACTGTCGCCCCAAGCAACCTGTCTCTTATACACATCTCCGAGCCCACGAGACCGTACTAGAT
+
AABBBFFFFFFFGGGEAGGGGFGDBCGAGCGG5GHHHHFGFHHHGHGHHHGHHHDFEGHG51BEFAEEFHHHEGEEGGHHHGEFCEG/?FDDDEFEGG?AE//?B0CGHHHHHHH3FGF3FGGHHH@/BCGGGHGG-A.AE?DHGHBG0<
@M02034:409:000000000-BFKT7:1:1110:9976:7626 1:N:0:34
AAAGTCGAGGTGCCTAAAGTGGCAACCCAGACTAATACTACGGTTGGTGGTGTAGAGCTTCCTGTAGCCGCATGGCGTTCGTACTTAAATATGGAACTAACCATTCCAATTTTCGCTGTCTCTTATACACATCTCCGAGCCCACGAGACC
+
BBBBBFBBBBABGGGGGGGGGGGHHHHGGHGGHCFHHHHFFFEGEEEAFGEGGHHDGFHHFHHHG5F5GGF@EGFFGGFFGGHHGHH3GHHHFEGBEGFFFGFGFHHHHHGHHHGGFC?FGFFGGHHGHGFHHHHFGC?DGCHGG/>?AF
@M02034:409:000000000-BFKT7:1:1110:26179:7632 1:N:0:34
GCTCTTAAAGAGGAGAAAGGTCATGACTCGTTGTGCTTCTAACTTTACTCAGTTCGTTCTCGTCGACAATGGCGGAACTGGCGACGTGACTGTCGCCCCAAGCAACCTGTCTCTTATACACATCTCCGAGCCCACGAGACCGTACTAGA
+
CCCCCFFFFFFFGGGGGGGGGGHHHHHHFEHABAE5GHHHB5FFDBFDFEABAFFFGGFGFFGGGAEAEGGGFEG0EEGFC?EEEGEEFFFGFDF/EEE//?FH2FGGA?FHFFG?FG@>CGFHHGH?BDCCFCF@-<>AEC.<.CGB<
@M02034:409:000000000-BFKT7:1:1110:24377:7637 1:N:0:34
AAAGTCGAGGTGCCTAAAGTGGCAACCCAGACTCCTCATGGGGTTGGTGGTGTAGAGC
+
CDDDCFBCCCCDGGGGGGGGGGGHHHHGGHHGHC3FA3DGHAFGG20EA1EA13F5A5
@M02034:409:000000000-BFKT7:1:1110:7891:7639 1:N:0:34
GCTCTTAAAGAGGAGAAAGGTCATGGGTACTAATGCTTCTAACTTTACTCAGTTCGTTCTCGTCGACAATGGCGGAACTGGCGACGTGACTGTCGCCCCAAGCAACCTGTCTCTTATACACATCTCCGAGCCCACGAGACCGTACTAGAT
+
AABBBFFFFFFFGGGGGGGGGGEGHHGGHHFHHGHHHHHHHHHGHHHHHHGHHHHGGHHGHFFEGCGFGHHGHGGGFGHHGGGGGGGGHEHHDFEEGFGGCGGFH0GGGFGHHHHFH3FGHEGHHFHGGGGGGHGGGGDG.@A<AGHEH=
@M02034:409:000000000-BFKT7:1:1110:11054:7640 1:N:0:34
AAAGTCGAGGTGCCTAAAGTGGCAACCCAGACTGATCGGGAGGTTGGTGGTGTAGAGCTTCCTGTAGCCGCATGGCGTTCGTACTTAAATATGGAACTAACCATTCCAATTTTCGCTGTCTCTTATACACATCTCCGAGCCCACGAGACC
+
BCCCBFABCCBCGGGGGGGGGGGHHHHGGHHGHHHHHGGF2EGGGHGGFFGFGFHHGGGHFHHHHFHHGGGGGGGHGGGGGEBHHHHHHHHHHEEBGHHHHCFGGFEEFGHHHHFFGGFGHHFHGHHHHFFHHGFGDBCFGGHGC@CGAA
@M02034:409:000000000-BFKT7:1:1110:9644:7644 1:N:0:34
AAAGTCGAGGTGCCTAAAGTGGCAACCCAGACTAATCATAAGGTTGGTGGTGTAGAGCTTCCTGTAGCCGCATGGCGTTCGTACTTAAATATGGAACTAACCATTCCAATTTTCGCTGTCTCTTATACACATCTCCGAGCCCACGAGACC
+
CCCCCFBCCBBCGGGGGGGGFGGHHHHGGHHGHHHHHHHHHFHHGHGGGGEFHHHHHHHHHHHHHHHHHGGFGGHHGGGGGGFHHHGGHHGHHGGHFHHHHHHHHHHHBBGHHHGGGGFFHHHHFHGHHFFHHHGHGCCGGGHGG@CCDF
@M02034:409:000000000-BFKT7:1:1110:22026:7645 1:N:0:34
AAAGTCGAGGTGCCTAAAGTGGCAACCCAGACTCTGGATAAGGTTGGTGGTGTAGAGCTTCCTGTAGCCGCATGGCG
+
ABCCBFBCBCBBGGGGGGGGGGGHHHHGGHHGCFFHH5GF3FGHHHEAC?FAABG5DAEB5FFBBAA5DEG>EE11>
@M02034:409:000000000-BFKT7:1:1110:23380:7646 1:N:0:34
GCTCTTAAAGAGGAGAAAGGTCATGGTTATTCGTGCTTCTAACTTTACTCAGTTCGTTCTCGTCGACAATGGCGGAACTGGCGACGTGACTGTCGCCCCAAGCAACCTGTCTCTTATACACATCTCCGAGCCCACGAGACCG
+
ABBBBFFFFFFFGGGGGGGGGGFHHGGHFGHHHGFEFHHCHHHHHGHHHFGHHGGGEHGGHGFEFAEAEGHHFGG0EEGHGFFGGGGGEEHHHHEAEGGGFHA2F0FGHHFHFHHFHHHFHGHGGFHD@DGGGEFGCGDD.A
@M02034:409:000000000-BFKT7:1:1110:6328:7650 1:N:0:34
AAAGTCGAGGTGCCTAAAGTGGCAACCCAGACTCAGAATATTGTTGGTGGTGTAGAGCTTCCTGTAGCCGCATGGCGTTCGTACTTAAATATGGAACTAACCATTCCAATTTTCGCTGTCTCTTATACACATCTCCGAGCCCACGAGACC
+
BCCCCFCCCCBCGGGGGGGGGGGGHHHGGHHGHHHHHHHHHHHHHHGGGGEFFGHHHHHHHFHHHHHGHGGGFGHHGGGGGGGHHHHHHHHHHGHFFFHHHHFHGHHHHHHHHHGGGGEFHGHGGHHHHHHHHGHGGGGGGGHGG//A?F
@M02034:409:000000000-BFKT7:1:1110:24860:7653 1:N:0:34
GCTCTTAAAGAGGAGAAAGGTCATGGTGGGGGGTGCTTCTAACTTTACTCAGTTCGTTCTCGTCGACAATGGCGGAACTGGCGACGTGACTGTCGCTCCAAGCAACCTGTCTCTTATACCCATCTCCGAGCCCACGCG
+
BBBBBFFDDFFFGGGGGGGGFGCGHCHHDECEGGGEHHHHHGGGHHHHHGBGHHHGDHFGHGFDDCDA@GHHHGGCGCHGHHGGCCDDHFHFHHEH..;C/FGGGAFFFFGGGGGBFB90;9CBFFGG;B-BE.AB.9
@M02034:409:000000000-BFKT7:1:1110:26905:7658 1:N:0:34
AAAGTCGAGGTGCCTAAAGTGGCAACCCAGACTAATCATAATGTTGGTGGTGTAGAGCTTCCTGTAGCCG
+
A11>AD111A>A1BEGBEGGGG0AA0G00AFAEDADFFG2BDEFGBFBF?/BBEF2FAGGG1FAFGHF1A
@M02034:409:000000000-BFKT7:1:1110:8358:7658 1:N:0:34
AAAGTCGAGGTGCCTAAAGTGGCAACCCAGACTAATAAGCAGGTTGGTGGTGTAGAGCTTCCTGTAGCCGCATGGCGTTCGTACTTAAATATGGAACTAACCATTCCAATTTTCGCTGTCTCTTATACACATCTCCGAGCCCACGAGACC
+
BCCBAFBCCBAAGGGGGGGGGGGHHHHGGHHGHHHHHHHHHHHHHHGGGGEFGGHGHFHHHGHHGGHHHGGGGGHHGGGGG?FGGHHFHHHHHHGHHHHHGHHHFHHHBGHHHHGGGGGHHHHHHHHHHFHHHHHHGGGGGGHGGCGGGF
@M02034:409:000000000-BFKT7:1:1110:15766:7659 1:N:0:34
GCTCTTAAAGAGGAGAAAGGTCATGGGTGCGAATGCTTCTAACTTTACTCAGTTCGTTCTCGTCGACAATGGCGGCAC
+
BCCCCFFFFFFFGGGGGGGGGGHHHHAG?E?AFE3AGEGHBGFHHFGFHH5ABGGGAEAFBF1BEAEEEGHHHGE//>
@M02034:409:000000000-BFKT7:1:1110:15400:7659 1:N:0:34
AAAGTCGAGGTGCCTAAAGTGGCAACCCAGACTCAGAAGAATGTTGGTGGTGTAGAGCTTCCTGTAGCCGCATGGCGTTCGTACTTAAATATGGAACTAACCATTCCAATTTTCGCTGTCTCTTATACACATCTCCGAGCCCACGAGACC
+
CCCCCFCCCCCCGGGGGGGGGGGHHHHGGHHGHHHHHHHFGGHHGHGEFGEFHHHHHHHHHHHHHFHHHGGFGGHHGGGGGEGHHHHGHHHHHFFFGHHHHFHGHHHHEGHHHHGGGFEFHHHHFHHHHGHHHHHHGCCCGGGGCG/AEC
@M02034:409:000000000-BFKT7:1:1110:11051:7661 1:N:0:34
AAAGTCGAGGTGCCTAAAGTGGCAACCCAGACTGATCGGGAGGTTGGTGGTGTAGAGCTTCCTGTAGCCGCATGGCGTTCGTACTTAAATATGGAACTAACCATTCCAATTTTCGCTGTCTCTTATACACATCTCCGAGCCCACGAGACC
+
BBBABFABB@AAGGGGGGGBFGGHFHFGGHHGBH3FDFGCCCCGHH?FFGEFGHHGF5EHD3FDF5FDG1E>EEHFFEEGGE2GCHHBDGFFGFDFGHHGEBFCB4BBBDFGGF<<EC<FG3BB3FG3?2DGHFD2E?B@ACHG/CGFGE
@M02034:409:000000000-BFKT7:1:1110:7389:7661 1:N:0:34
GCTCTTAAAGAGGAGAAAGGTCATGGGGGGGGGGGCTTCTAACTTTACTCAGTTCGTTCTCGTCGACAATGGCGGAACTGGCGACGTGACTGTCGCCCCAAGCAACCTGTC
+
BCCCCFFFFFFFGGGGGGGGGGHGHHHGGGGFFFFFFFFFFFFFFFFFFFFFFFFFFFFFFFEDFBFFFFFFFFBBAFFFF9CDBD@??9BBBBAEFFFDFFFFFFFFF/9
@M02034:409:000000000-BFKT7:1:1110:12299:7662 1:N:0:34
AAAGTCGAGGTGCCTAAAGTGGCAACCCAGACTCAGACTCATGTTGGTGGTGTAGAGCTTCCTGTAGCCGCATGGCGTTCGTACTTAAATATGGAACTAACCATTCCAATTTTCGCTGTCTCTTATACACATCTCCGAGCCCACGAGACC
+
CCCCCFBCCCCCGGGGGGGGGGGHHHHGGHHGHHHHHHHHHHGFGHGAEEGFGFHFGGHHFHHHHDGFGGGEFGHCEEEGGFGHHHHFGHHFF33@GHHHHF3FEFFFHHGHHHEGFE?GGHFHGHGHGHEHHFHHGCDGGFHEGFGDGG
@M02034:409:000000000-BFKT7:1:1110:19347:7662 1:N:0:34
GCTCTTAAAGAGGAGAAAGGTCATGCGTTCTCGTGCTTCTAACTTTACTCAGTTCGTTCTCGTCGACAATGGCGGAACTGGCGACGTGACTGTCGCCCCAAGCAACCTGTCTCTTATACACATCTCCGAGCCCACGAGACCGTACTAGAT
+
ABCCCFFFFFFFGGGGGGGGGGHHHHGGGGGHGGHGGHHHHHHHHHHHHHHHHHHGGHHGHGGGGEFGGHHHHGGGGGHHHGGEGGGGHGGHHHGGGGGDGGFFGHGHHGFHHHHHHHGBHFFFGGHGGGGGGCFFADGGGGGHGHEHHF
@M02034:409:000000000-BFKT7:1:1110:8051:7664 1:N:0:34
AAAGTCGAGGTGCCTAAAGTGGCAACCCAGACTGATACTCATGTTGGTGGTGTAGAGCTTCCTGTAGCCGCATGGCGTTCGTACTTAAATATGGAACTAACCATTCCAATTTTCGCTGTCTCTTATACACATCTCCGAGCCCACGAGACC
+
CCCCCFBCBCCCGGGGFGGGGGGHHHHGGHHGHHHHHHHHHHHGHHHGGGEFGFHHHGHHHHHHHHHHHGGGGGHHGGGGGG2GGHFDBGHHHGFHFHGHHHHGHHFHGHHHHEFEFGGGHHGHFFDGHHHHHHDGG@/?GGHEC/@EGE
@M02034:409:000000000-BFKT7:1:1110:25736:7664 1:N:0:34
GCTCTTAAAGAGGAGAAAGGTCATGACGTATAAGGCTTCTAACTTTACTCAGTTCGTTCTCGTCGACAATGGCGGAACTGGCGACGTGACTGTCGCCCCAAGCAACCTGTCTCTTATACACATCTCCGAGCCCACGCG
+
BBBBBFFFFFFFGGGGGGGGGGHHHHGGACDHHGHHHHHHHHGHHHHHHHFGHHHGGHHGHGGGGCGCEGHHGGFCGGHEFEGGGGGGHFHHHHGHGGGGG/CCGGHGCGGHHGH3GGGEHGHGFFHG/A/@<?F-.<
@M02034:409:000000000-BFKT7:1:1110:24873:7665 1:N:0:34
GCTCTTAAAGAGGAGAAAGGTCATGGTGGGGGGTGCTTCTAACTTTACTCAGTTCGTTCTCGTCGACAATGGCGGAACTGGCGACGTGACTGTCGCTCCAAGCAACCTGTCTCTTATACACATCTCCGAGCCCACGAGACCGTACTAGAT
+
BCCCCFFFFFFFGGGGGGGGGGHHHGDGGEFGGEGGHHHHHHHHHHHHHHGHHHHGDHHGHGGGGCGGGHHHHGGCDGHHHGGGGGGGHGHHGHGE.:AFFFFGGGGGGGFFFGGGGGGFFBCFGGGG-->CFFFF;@DFFFAEDFFEBF
@M02034:409:000000000-BFKT7:1:1110:21070:7669 1:N:0:34
GCTCTTAAAGAGGAGAAAGGTCATGACTTCTGCTGCTTCTAACTTTACTCAGTTCGTTCTCGTCGACAATGGCGGAACTGGCGACGTGACTGTCGCCCCAAGCAACCTGTCTCTTATACACATCTCCGAGCCCACGAGACCGTACTAGAT
+
BABBBFFFBFBFCAEAF4BFFGFGHGHHHHHGHHHHHHGHHCFHHHGEHHHHHHHGEBGFGGBAEAECEFHHHG?E@?GHFAE/>EE/?FFFFFFC?ECA/FE2BF0?BB2FGHH?FHGFFFF2FGDA<</CF/<A?D.AF@C.<<=00=
@M02034:409:000000000-BFKT7:1:1110:19752:7675 1:N:0:34
GCTCTTAAAGAGGAGAAAGGTCATGTCTTATTTTGCTTCTAACTTTACTCAGTTCGTTCTCGTCGACAATGGCGGAACTGGCGACGTGACTGTCGCCCCAAGCAACCTGTCTCTTATACACATCTCCGAGCCCACGCGACCGTACTAGAT
+
ABCCCFFFFFFFGGGGGGGGGGHHHHHHHFGHHHHHHHHHHFHHHHGHHHHHHHHGGHHGHGFGGEGGGHHHHGGGGGHHHHGGGGGGHGHHHHGGFGGFFHGHGGHHGHFHHHHHHFHFHHFHHHHDCGCCEGGG/<CGGGDEFHFHF:
@M02034:409:000000000-BFKT7:1:1110:22687:7675 1:N:0:34
GCTCTTAAAGAGGAGAAAGGTCATGCCTGTTACTGCTTCTAACTTTACTCAGTTCGTTCTCGTCGACAATGGCGGAACTGGCGACGTGACTGTCGCCCCAAGCAACCTGTCTCTTATACACATCTCCGAGCCCACGAGACCGTACTAGAT
+
BBBBBFFFFFFFGGGGFGGGGGHHHHHHHHHHHHHHHHHHHHHHHHHHHHHHHHHGEGHGHGFEGEEFGHHHHGGGGGHHHFEGGGGGHGFHHHGHGGGCEGEHHHHHHHFFHHHHHHHHHHHFHGDECCCGGFFG@DGGGGGFDHHHHD
@M02034:409:000000000-BFKT7:1:1110:18711:7676 1:N:0:34
GCTCTTAAAGAGGAGAAAGGTCATGGGGGGTGTGGCTTCTAACTTTACTCAGTTCGTTCTCGTCGACAATGGCGGAACTGGCGACGTGACTGTGCCCCAAGCAACCTGTCTCTTATACACATCTCCGAGCCCACGAGACCGTACTAGAT
+
CCCCCFFFFFFFGGGGGGGGGGHHHGHGGGGGEGGGHHHHHHHHHHHHHHFHHHHGGHHGHGGGG@FGGHHHGGGCDGHHHEC@FGFGHFGHHHFFHGCDAAFFFGGGFFGGGGFFFFBFGGGGGFFADAAFEFB:C.DECDEFEFFEF
@M02034:409:000000000-BFKT7:1:1110:19731:7676 1:N:0:34
GCTCTTAAAGAGGAGAAAGGTCATGACTGTTGGTGCTTCTAACTTTACTCAGTTCGTTCTCGTCGACAATGGCGGAACTGGCGACGTGACTGTCGCCCCAAGCAACCTGTCTCTTATACACATCTCCGAGCCCACGAGACCGTACTAGAT
+
BBCCCFFFFFFFGGGGGGGGGGHHHHHHHHHHHEGHHHHHHHHHHHHGHHHHHHHGFHHGHGFFFEEEGHHHHGGGGGHGHHGGGGGGHFGHHHFGEEGGGHGHHGHGFHHHHHHHHHHHHHHHHGHGGGGGGHGGDGGGGGGHGHHHHD
@M02034:409:000000000-BFKT7:1:1110:19357:7677 1:N:0:34
GCTCTTAAAGAGGAGAAAGGTCATGCGTTCTCGTGCTTCTAACTTTACTCAGTTCGTTCTCGTCGACAACGGCGGAACTGGCGACGTGACTGTCGCCCCAAGCAACCTGTCTCTTATACACATCTCCGAGCCCACGAGACCGTACTAGAT
+
BBBCCFFFFFFFGGGGGGGGGGGHHHGGGGGHGGHEGHHHHHHHHHHHHHHHGGHGGHHGHFFEGEEGGCEEGGGEGGHHHGEEEGGGHGHDGHFGDDD?AGGE??GHGHHFGHHFHHHHHFGFHFG??--CFGGG@@EDECDCEH0GF;
@M02034:409:000000000-BFKT7:1:1110:15393:7679 1:N:0:34
GCTCTTAAAGAGGAGAAAGGTCATGACTCGGCAGGCTTCTAACTTTACTCAGTTCGTTCTCGTCGACAATGGCGGAACTGGCGACGTGACTGTCGCCCCAAGCAACCTGTCTCTTATACACATCTCCGAGCCCACGCGACCGTACTAGAT
+
CCCCCFFFFFFFGGGGGGGFGGHHHHHHHGGGGGGGHHHHHHHHHHHHHHHHFHHGGHHGHGGGFEEEGHHHGGGEGGHGHGEEFGFGHGHHHHGHGGGFFHEFGHGHFGHHHHHDGFD>C2FGGFFF?@CDG.F<.A-CG?ECAGFCC:
@M02034:409:000000000-BFKT7:1:1110:10048:7687 1:N:0:34
AAAGTCGAGGTGCCTAACGTGGCAACCCAGACTAATAAGAATGTTGGTGGTGTAGAGCTTCCTGTAGCCGCATGGCGTTCGTACTTAAATATGGAACTAACCATTCCAATTTTCGCTGTCTCTATACACACTC
+
AAA?AF@1>@A1GFBFFC0BAFA0CEGEE000GHFB2FG1BGGHHHAEFE//FGGFBFBHGFEGF2DFFEE?ECHFGGEGGGHHGHB11B@@2D1DCGFFGFB11FFBEGFGHFEGAAE<GFF22BFHF1A0C
@M02034:409:000000000-BFKT7:1:1110:21063:7689 1:N:0:34
GCTCTTAAAGAGGAGAAAGGTCATGACTTCTGCTGCTTCTAACTTTACTCAGTTCGTTCTCGTCGACAATGGCGGAACTGGCGACGTGACTGTCGCCCCAAGCAACCTGTCTCTTATACACATCTCCGAGCCCACGAGACCGTACTAGAT
+
CCCDDFFFFFFFGGGGGGGGGGHHHHHHHHHHHHHHHHHHHHHHHHHHHHFHHHHGGHHGHGFGGEGEEGHHHGGGGGHHHHGGGGGGHGHHHHGHGFGFGHGGFHHHGHHHGHHGHHHFHHHHHHBE/B?DGGFCACDDG@DEDHHGHF
@M02034:409:000000000-BFKT7:1:1110:25641:7691 1:N:0:34
GCTCTTAAAGAGGAGAAAGGTCATGACTATTGCTGCTTCTAACTTTACTCAGTTCGTTCTCGTCGACAATGGCGGAACTGGCGACGTGACTGTCGCCCCAAGCAACCTGTCTCTTATACACATCTCCGAGCCCACGAGACCGTACTAGAT
+
BCCDDFFFFFFFGGGGGGGGGGHHHGFHFGHHHHHHHHHHHHHHHHFHHHGGFGHGGHGFHGGGGEFEGHGFFGGCEGHGHAEEGGFFHFGHHDFGG?E?/EFHHHHHHHFHHGHGHFBBGFFGHDHFCFCCEGFC>@.AGG?H.GHFG=
@M02034:409:000000000-BFKT7:1:1110:19454:7696 1:N:0:34
AAAGTCGAGGTGCCTAAAGTGGCAACCCAGACTAAGAAGAAGGTTGGTGGTGTAGAGCTTCCTGTAGCCGCATGGCGTTCGTACTTAAATATGGAACTAACCATTCCAATTTTCGCTGTCTCTTATACACATCTCCGAGCCCACGAGACC
+
AABBBFBBBBBBGGGGGGGGGGGFHHHGCHGGHHHHFHHHHHHFHHGGFGAFHHHHHHHHHHHGGGGHHGGEEGHHGGGGGGGHHHH3GHHHGGHEFHGFHHHHHFHHHGHHHHGFGDGGHGHHHHHGEGBHGFGG//>@DGGGGCGFGE
@M02034:409:000000000-BFKT7:1:1110:10083:7699 1:N:0:34
AAAGTCGAGGTGCCTAAAGTGGCAACCCAGACTTATCCTCAGGTTGGTGGTGTAGAGCTTCCTGTAGCCGCATGGCGTTCGTACTTAAATATGGAACTAACCATTCCAATTTTCGCTGTCTCTTATACACATCTCCGAGCCCACGAGACC
+
CCCCCFBBCCCCGGGGGGGGGGGHHHHGGGAFHFFHFHHFEEGHHHGEA?FE1AFADEFFAGGHHBEFEEE?EGF1EEEGGEBEGHF3DGHBBB33BFFHF0EFEDE4FFGHF?E/FG<F4BFF?4BDFF2BFGF2E/CDGECF?@CA/<
@M02034:409:000000000-BFKT7:1:1110:8410:7703 1:N:0:34
GCTCTTAAAGAGGAGAAAGGTCATGGGGAATGGTGCTTCTAACTTTACTCAGTTCGTTCTCGTCGACAATGGCGGAACTGGCGACGTGACTGTCGCCCCAAGCAACCTGTCTCTTATACACATCTCCGAGCCCACGAGACCGTACTAGAT
+
CCCCCFFFFFFFGGGGGGGGGGGHHHHGGGHHHHHHHHHHHHHHHHHHHHHHHHHGGHHGHGFGGEFFGHHHHGGGGGHHHHGGGGGGHFHHHHFHGEGGGHGHHHHHHHGHHHHHHHHGHHGHHHHGGG@FGHGGCGFDGGDHGHHHHD
@M02034:409:000000000-BFKT7:1:1110:8428:7704 1:N:0:34
GCTCTTAAAGAGGAGAAAGGTCATGGGGAATGGTGCTTCTAACTTTACTCAGTTCGTTCTCGTCGACAATGGCGGAACTGGCGACGTGACTGTCGCCCCAAGCAACCTGTCTCTTATACACATCTCCGAGCCCACGAGA
+
?AAABFFFFFFFGGGGC4EFAFEGHHAEGGHHHHHHHHHCHGHHHHHHHHHHHGGGEHHGHGAAEE?E?GFCFGGFFCFHHHEF@E/EGCGHHHGGCGGAG//FHGCFHHFHFHHHHGFFF2F2F@2?@CCGFCFC<-<
@M02034:409:000000000-BFKT7:1:1110:19437:7704 1:N:0:34
AAAGTCGAGGTGCCTAAAGTGGCAACCCAGACTAAGAAGAAGGTTGGTGGTGTAGAGCTTCCTGTAGCCGCATGGCGTTCGTACTTAAATATGGAACTAACCATTCCAATTTTCGCTGTCTCTTATACACATCTCCGAGCCCACGAGACC
+
CCCCCFABBCCCGGGGGGGGGGGHHHHGGHHGHHHHGHHCHHHHHHGFFDEFHHHHHHHHHHHHHHHHHGGGGGHHGGGGGFHGHHGHHHFHHHFHHHHFHHHGHFFHHHHHHHGGGGGHHHHHFHHHHHGHHHHFG/B/CGHGGF?ADF
@M02034:409:000000000-BFKT7:1:1110:9019:7708 1:N:0:34
AAAGTCGAGGTGCCTAAAGTGGCAACCCAGACTGATCCTACTGTTGGTGGTGTAGAGCTTCCTGTAGCCGCATGGCGTTCGTACTTAAATATGGAACTAACCATTCCAATTTTCGCTGTCTCTTATACACATCTCCGAGCCCACGAGACC
+
CCBCCFBCCCBBGGGGGGGGGGGHHHHGGHHGHHHHHHHHHHHHHHHGFGGFGHHHHHHHHHHHHFHHHGGGGGHHGGGGGGHHHHHGFHHHH3FGHHGGGGHGHHFHFGHHHHGGGGEHHHHHHHHHHHFHHHHGGGGGGGHGGGGGGF
@M02034:409:000000000-BFKT7:1:1110:14923:7711 1:N:0:34
GCTCTTAAAGAGGAGAAAGGTCATGGTTGCTCATGCTTCTAACTTTACTCAGTTCGTTCTCGTCGACAATGGCGGAACTGGCGACGTGACTGTC
+
ABB?AFFFFFBFGFEGAGBGFGHHHCHGDHHHHHFGGHFHDGHHFHHGHHGFHGAFEHFGFFFFE00EEGHFHG00>@3DCGGEEE@?G/BBFD
@M02034:409:000000000-BFKT7:1:1110:19272:7711 1:N:0:34
AAAGTCGAGGTGCTAAAGTGGCAACCCAGAAGCAGGGTGGTGTAGAGCTTCCTGTAGCCGCATGGCGTTCGTACTTAAATATGGAACTAACCATTCCAATTTTCGCTGTCTCTTATACACATCTCCGAGCCCACGAGACCGTACTAGAT
+
BBBBBFBBBBBBGGFGGGGFGFEGHHGGH2AFGFC22BBEAABEGHHGHG5GEHGGGFHDEAEEHCEEFCEEFHEG@FHHGFHHDGHFHBGHFHFDG@GHGHH4???EEBGFGGBG?F4BFC?F3GBBB@DGHGG?DBDFCD?CHGEHH
@M02034:409:000000000-BFKT7:1:1110:10046:7713 1:N:0:34
AAAGTCGAGGTGCCTAAAGTGGCAACCCAGACTAATAAGAATGTTGGTGGTGTAGAGCTTCCTGTAGCCGCATGGCGTTCGTACTTAAATATGGAACTAACCATTCCAATTTTCGCTGTCTCTATACA
+
A>1A>FAA1A>AGGGGFCFFBGFFFHGGFCEGHHHFGHBGGGGFHHGGGGGFHHHEGHFFHHHGHEHHHGEEEFHHCEGGGE>GHHFGHHBHF1B1C1DFGFFFBFGG2FGFFGEEE/?B>DGEHD1B
@M02034:409:000000000-BFKT7:1:1110:20495:7716 1:N:0:34
AAAGTCGAGGTGCCTAAAGTGGCAACCCAGACT
+
CCCCCFBCCDCCGGGGGGGGGGGHHHHGGHHGH
@M02034:409:000000000-BFKT7:1:1110:26847:7718 1:N:0:34
ACAGTCGAGGTGCCTAAAGTGGCAACCCAGACTAATTCG
+
A1>AAF?ADDAAGGGGFFCG11FG1AF0FFC0FB1GE2A
@M02034:409:000000000-BFKT7:1:1110:12573:7719 1:N:0:34
AAAGTCGAGGTGCCTAAAGTGGCAACCCAGACTAATAAGAATGTTGGTGGTGTAGAGCTTCCTGTAGCCGCATGGCGTTCGTACTTAAATATGGAACTAACCATTCCAATTTTCGCTGTCTCTTATACACATCTCCGAGCCCACGAGACC
+
CCDDDFCCDDBBGGGGGGGGGGGHHHHGGHGGHHHHHHHHHHHHHHHGFGEFGHHHHHHHHHHHHHHHHGGGGGHHGGGGGFHHHHGHHHHHHHHGHHHGHHHHHHHHHHHHHGGGGGGGHHHHHHHHHHFHHHHHGG?CGGHGGGFGGE
@M02034:409:000000000-BFKT7:1:1110:26830:7722 1:N:0:34
AAAGTCGAGGTGCCTAAAGTGGCAACCCAGACTAATTCGAAGGTTGGTGGTGTAGAGCTTCCTGTAGCCGCATGGCGTTCGTACTTAAATATGGAACTAACCATTCCAATTTTCGCTGTCTCTTATACACATCTCCGAGCCCACGAGACC
+
CCCCBFBCCCBCGGGGFGGGGGGHHHHGGHHGHHHHHHGHHGGFGHGGGGEFGHHHHHHHHHHHHGHGHGGGGGHHGGGGGEHHHHHHHFHHHGGGGHGHHHHHHHGHHHHHHHGGGGGGHHHHHHHHHHHHGHFHGC?@GGHGFCGGGE
@M02034:409:000000000-BFKT7:1:1110:17094:7724 1:N:0:34
GCTCTTAAAGAGGAGAAAGGTCATGGGGGAGTGGGCTTCTAACTTTACTCAGTTCGTTCTCGTCGACAATGGCGGAACTGGCGACGTGACTGTCGCCCCAAGCAACCTGTCTCTTATACACATCTCCGAGCCCACGAGACCGTACTAGAT
+
CCCCCFFFFFFFGGGGGGGGGGHHHHHGGGGGHGHGHHHHHGHHHHHHHHHHHHHGGHHGHGFFGEGGGHHHHGGFGGHHHGEEGGGGHGHHGHGHGGGFGHGHHGHHFHHHHHHHGHGFHFGGHFGGCFGGGAFF-AEDGGGHGHHHG;
@M02034:409:000000000-BFKT7:1:1110:13270:7724 1:N:0:34
GCTCTTAAAGAGGAGAAAGGTCATGTTGGGTCGGGCTTCTAACTTTACTCAGTTCGTTCTCGTCGACAATGGCGGAACTGGCGACGTGACTGTCGCCCCAAGCAACCTGTCTCTTATACACATCTCCGAGCCCACGAGACCGTACTAGAT
+
CCCCCFFFFFFFGGGGGGGGGGHHHHHHHGGHGGGGGHHHHHHHHHHHHHHHGHHGFHHGHGFEG>EEEHGHHGGEGGHHHHGGGGGGHFGHFHFEDDG?CHGGHHHHHHHHHHHFHHHGHEGHHHHGGG?GGHGD-<DDGGGEGHBGGG
@M02034:409:000000000-BFKT7:1:1110:4044:7724 1:N:0:34
AAAGTCGAGGTGCCTAAAGTGGCAACCCAGACTAATAATCATGTTGGTGGTGTAGAGCTTCCTGTAGCCGCATGGCGTTCGTACTTAAATATGGAACTAACCATTCCAATTTTCGCTGTCTCTTATACACATCTCCGAGCCCACGAGACC
+
CCACCFCBDCABGGGGGGGGGGGHHHHGGGGGHHHHHHHHHHHHHHHGGGDFHHHHHHHHHFHHHHHHHGGEEGHHGGGFGEHHHHHFFHFHHFFHGHGHHHHHFGHFHHHHHGGGGGEGHHHHGHHHHBFHGGFHGCCCGGHE?CGDAA
@M02034:409:000000000-BFKT7:1:1110:16422:7727 1:N:0:34
AAAGTCGAGGTGCCTAAAGTGGCAACCCAGACTAAGTCGGGGGTTGGTGGTGTAGAGCTTCCTGTAGCCGCATGGCGTTCGTACTTAAATATGGAACTAACCATTCCAATTTTCGCTGTCTCTTATACACATCTCCGAGCCCACGAGACC
+
BCCCBFCBCCCCGGGGGGGGGGGHHHHGGHHGHHHHHHGGGGGGGGGGFGFFGHHGHHHHHHHHHHHHHGGGGGHHGGGGGGHHHHHHHHHHHHHHHHHGHHHHHHGHHHHHHHGGGGGHHHHHGHHHGHHHHHHHGGDFGGHGGGGGGG
@M02034:409:000000000-BFKT7:1:1110:14918:7728 1:N:0:34
GCTCTTAAAGAGGAGAAAGGTCATGGTTGCTCATGCTTCTAACTTTACTCAGTTCGTTCTCGTCGACAATGGCGGAACTGGCGACGTGACTGTCGCCCCAAGCAACCTGTCTCTTATACACATCTCCGAGCCCACGAGACCGTACTAGAT
+
CCCCCFFFFFFFGGGGGGGGGGGHHHHHGHHHHHHHHHHHHHHHHHHHHHHHHHHGGHHGHGFGGEEGGHHHHGGGGGHHHHFGGGGGHGHHHHFGEEGGGHEGHGHHHHHHHHHHHHGHHFGHHGHGCGGGGHGC<AFGGGGHGHHHH<
@M02034:409:000000000-BFKT7:1:1110:7436:7728 1:N:0:34
GCTCTTAAAGAGGAGAAAGGTCATGACGGCGTCGGCTTCTAACTTTACTCAGTTCGTTCTCGTCGACAATGGCGGAACTGGCGACGTGACTGTCGCCCCAAGCAACCTGTCTCTTATACACATCTCCGAGCCCACGAGACCGTACTAGAT
+
CCCCCFFFFFFFGGGGGGGGGGGHHDBEGG2AEFGGGGHHHHHHHHHHHHHHHHHGGHHGHFBEGEGGGHHHHGGGGGHHHEEGGGGGHFHHHHGHGGGGGHGGHFFGHHHHHHHFHHFGHHHHHHGGFGGGGHGGGCAEGGAGGGHHC;
@M02034:409:000000000-BFKT7:1:1110:12045:7732 1:N:0:34
GCTCTTAAAGAGGAGAAAGGTCATGGTGGGTGGGGCTTCTAACTTTACTCAGTTCGTTCTCGTCGACAATGGCGGAACTGGCGACGTGACTGTCGCCCCAAGCAACCTGTCTCTTATACACATCTCCGAGCCCACGAGACCGTACTAGAT
+
CCCCCFFFFFFFGGGGGGGGGGHHHHHHGGGGGGGGGHHHHHHHHHHHHHHHHHHGGHHGHGFGGEEFGHHHHGGGGGHHHGGGGGGGHFHHHHGGGFGDGHGFHGGHHHHHHHHHHHHHHHHHHGHGGGGGGGGC<CGFGGGHGHHHHG
@M02034:409:000000000-BFKT7:1:1110:4931:7732 1:N:0:34
GCTCTTAAAGAGGAGAAAGGTCATGGGGGGGGGGGCT
+
ABCCCFFFFFFFGGGGGGGGGGHHHHHGCEGFFF--;
@M02034:409:000000000-BFKT7:1:1110:7217:7734 1:N:0:34
GCTCTTAAAGAGGAGAAAGGTCATGCCTAATCGTGCTTCTAACTTTACTCAGTTCGTTCTCGTCGACAATGGCGGAACTGGCGACGTGACTGTCGCCCCAAGCAACCTGTCTCTTATACACATCTCCGAGCCCACGAGACCGTACTAG
+
ABBBBFFFFFFFGGGGGGGGGGHHHHHHHFHHGFFGEFHHFFGHHHHGHHFGHFGFEGEFHGGAEEE?EHHHFGG0>EGGHAE/>E>?GEGFGFC/E/@FFCEEFFHHHHCGBDH3GH@2G2@BGDGGGF?CFAF@<<DDGCG.?EFB
@M02034:409:000000000-BFKT7:1:1110:10482:7740 1:N:0:34
AAAGTCGAGGTGCCTAAAGTGGCAACCCAGACTCA
+
CCCCCFCCCCCBGGGGGGGGGGGHHHHGGHHGHBG
@M02034:409:000000000-BFKT7:1:1110:4449:7742 1:N:0:34
AAAGTCGAGGTGCCTAAAGTGGCAACCCAGACTAAGAATAATGTTTGTGGTGTAGAGCTTCCTGTAGCCGCATGGCGTTCGTACTTAAATATGGAACTAACCATTCCAATTTTCGCTGCCTCTTATACACATCTCCGTACCCACGAGA
+
AA11AD1>1AAAGGGGGGGE1BFCFHHCFAAF1EA11A1AGG2FG2A0BE0FGBFBHB1BBCGHHHFGHAE/EEHA@>EFG/B??D@1FFGBD111B1BFG0GG12G2FG1GG>>EE//B<1B112BF2<F1FGFB/<0?<FB/</<?
@M02034:409:000000000-BFKT7:1:1110:7948:7744 1:N:0:34
GCTCTTAAAGAGGAGAAAGGTCATGATTGTTCGTGCTTCTAACTTTACTCAGTTCGTTCTCGTCGACAATGGCGGAACTGGCGACGTGACTGTCGCCCCAAGCAACCTGTCTCTTATACACATCTCCGAGCCCACGAGACCGTACT
+
CCCCCFFFFFFFGGGGGGGGGGHHHGHHHHHHGGGGGHHHGHHHHHHHHHFHHHHGEGHFHGGGGGC10FGFFGG?@FHHHFGEEFGGHFGHHHGCFCGGGEE?GGGHHHGHFHH3FHF2<FFCGDGD@DGGGAFGDGGGFG..<C
@M02034:409:000000000-BFKT7:1:1110:27253:7745 1:N:0:34
AAAGTCGAGGTGCCTAAAGTGGCAACCCAGACTCAGCCTAGTGTTGGTGGTGTAGAGCTTCCTGTAGCCGCATGGCGTTCGTACTTAAATATGGAACTAACCATTCCAATTTTCGCTGTCTCTTATACACATCTCCGAGCCCACGAGACC
+
A?A>AFBBBBAAGGGGGGGGGD2CGHHEFCCFFH3GFGFGFFHHHEEEFEFEGGGBGHHHHFHGGFGEHGCEEEHHGGGGEGGGHHHGFBGHHHHHGHFCFHBEG4FDHGHFHFEAEAEGGFHHHFGHGFFHHH1GG?C?CGHGGCGDEE
@M02034:409:000000000-BFKT7:1:1110:16396:7747 1:N:0:34
GCTCTTAAAGAGGAGAAAGGTCATGCCTACTTATTATGCTTCTAACTTTACTCAGTTCGTTCTCGTCGACAATGGCGGAACTGGCGACGTGACTGTCGCCCCAAGCAACCTGTCTCTTATACACATCTCCGAGCCCACGAGACGCTACTC
+
ABCCCFFFFFFFGGGGGGGGGGHHHHHHH4G5GH565DGHHHHHHHHHHHHHHHHHHIGGHHGHGFGGFGGGHHHHGGGGGHHGHGGGGGGHGHHHHGGGGGGGGGBGHHHHHHHHHHHHHGHHGHHHHHGGGGGEGGGCGGG.->CG0<
@M02034:409:000000000-BFKT7:1:1110:4226:7753 1:N:0:34
GCTCTTAAAGAGGAGAAAGGTCATGAGGGGGGGGGCTTCTAACTTTACTCAGTTCGTTCTCGTCGACAATGGCGGAACTGGCGACGTGACTGTCGCCCCAAGCAACCTGTCTCTTATACACATCTCCGAGCCCACGAGACCGTAC
+
BBBBBFFFFFFFGGFGGGGGGGHHH5FG2AEFG?DDFFFFFFFFFFFFFFFFFFFFDFFFFFEDFAADDFFFFFFABFFFFFFFFFFFFFFFFFEEFDFFFEFFFFFFEFFFFFFFFFFBFFFFFFFDCFFFFFFFCCAA.B.99
@M02034:409:000000000-BFKT7:1:1110:7513:7755 1:N:0:34
GCTCTTAAAGAGGAGAAAGGTCATGGTTCATCCGGCTTCTAACTTTACTCAGTTCGTTCTCGTCGACAATGGCGGAACTGGCGACGTGACTGTCGCCCCAAGCAACCTGTCTCTTATACACATCTCCGAGCCCACGAGACCGTACTAGAT
+
CCCCCFBFFFFFGGGGGGGGGGHGGHHHHHHHHGGGGGGHHHHHHHHHHHHHHHHGGHGFFGFEEEFDEHGHGGGGGGHFHEEEFGGGHFGHFFFHGEGGGHEFHFHHFGHHFHHBFDHGH2@@DFFFC@AFF.FAFG?DEGDE.CGB0D
@M02034:409:000000000-BFKT7:1:1110:10492:7756 1:N:0:34
AAAGTCGAGGTGCCTAAAGTGGCAACCCAGACTCATAATCGTGTTGGTGGTGTAGAGCTTCCTGTAGCCGCATGGCGTTCGTACTTAAATATGGAACTAACCATTCCAATTTTCGCTGTCTCTTATACACATCTCCGAGCCCACGA
+
BBC@BFCBBBCCGGGGGGGGGGGHHHHGGHCGH3E5555DB2BFFGHFGGEFHHHHHHHHHHHHHHHHHGGFGGHHGGGGGGFHHHHFFHHHHGGHHFECHHFHHHGHHHHHHHGGGGGGHGHFFHFHEHGHFHFGGD<@FFHG/@
@M02034:409:000000000-BFKT7:1:1110:20707:7760 1:N:0:34
AAAGTCGAGGTGCCTAAAGTGGCAACCCAGACTCAGAAGCAGGTTGGTGGTGTAGAGC
+
BBAABFBABBBBGGGGGGGGDDFFHHHGGHHGHG33BEGB3BGHGH?AA1E1A3B555
@M02034:409:000000000-BFKT7:1:1110:26882:7763 1:N:0:34
AAAGTCGAGGTGCCTAAAGTGGCAACCCAGACTAATGTGCATGTTGGTGGTGTAGAGCTTCCTGTAGCCGCATGGCGTTCGTACTTAAATATGGAACTAACCATTCCAATTTTCGCTGTCTCTTATACACATCTCCGAGCCCACGAGACC
+
BBBBAFB3A2ABGGGGGGGGGGGHHHHGGHHGHFBGH55DDFHHHHHGFGGGHFHHHHHHHHHGHHGHHGGEEGHHGGGGGGHHFHHGHHHHHHHHHHGHHHFHHGDFHHHHHFGGGGGGHFGHGHGF?G?GFHGF?//?DEHGGGC/<?
@M02034:409:000000000-BFKT7:1:1110:4989:7764 1:N:0:34
GCTCTTAAAGAGGAGAAAGGTCATGTTGGGTCGGGCTTCTAACTTTACTCAGTTCGTTCTCGTCGACAATGGCGGAACTGGCGACGTGACTGTCGCCCCAAGCAACCTGTCTCTTATACACATCTCCGAGCCCACGAGACCGTACTAGAT
+
BBBBBFFFFFFFGEEEGGGGGGGHHHHHHFEHGGGGGHGHHHHHHHHHHHFHHHBFEGHGHFBAEECEEGGHFGGECGHHHGFEEEEGHAGHFHFGF?CFDACFGEGGHHFHGHHHH1?FHFF?GDGGDCCGGGGGDFFEA@AGGHHHG:
@M02034:409:000000000-BFKT7:1:1110:7525:7767 1:N:0:34
GCTCTTAAAGAGGAGAAAGGTCATGGCTCATCCGGCTTCTAACTTTACTCAGTTCGTTCTCGTCGACAATGGCGGAACTGGCGACGTGACTGTCGCCCCAAGCAACCTGTCTCTTATACACATCTCCGAGCCCACGAGACCGGA
+
BBBBBFFFFFFFGGGGGGGGGGHHHB4BGED5F2AEGGHHHGHHHHHHHHHHHHHGGHHGHGFFGFEGGHHHHGGGGGHHHHGFFGEEHGHGHGGHFGG?FHGGGGHGHHHHGHHFHHDFHFGHHHFGCGGGGFGCC??EG--<
@M02034:409:000000000-BFKT7:1:1110:8597:7768 1:N:0:34
AAAGTCGAGGTGCCTAAAGTGGCAACCCAGCCTGGTGGGGGGGTTGG
+
DCDDDFCCCDCCGGGGGGGGGGGHHHHGGH22BG23BE?FG/AD--:
@M02034:409:000000000-BFKT7:1:1110:20896:7768 1:N:0:34
GCTCTTAAAGAGGAGAAAGGTCATGAATAGGAGGGCTTCTAACTTTACTCAGTTCGTTCTCGTCGACAATGGCGGAACTGGCGACGTGACTGTCGCCCCAAGCAACCTGTCTCTTATACACATCTCCGAGCCCACGAGACCGTACTAGAT
+
BBBBBFFFFFFFGGGGGGGGGGHHHHHHHHHHHGGGHHHHHHHHHHHGHHHHHHFGGHHGHGAEEEGFEHHHGGGGGGHHHFGGGGCGHGHHHHGHGGGGGHGBCFGHHHHHHHHEHHHHHHHHHHHGCGFGGAECAD.AFCD.CG0GHG
@M02034:409:000000000-BFKT7:1:1110:17814:7768 1:N:0:34
AAAGTCGAGGTGCCTAAAGTGGCAACCCAGACTGTTGGTGGTGTAGAGCTTCCTGTAGCCGCATGGCGTTCGTACTTAAATATGGAACTAACCATTCCAATTTTCGCTGTCTCTTATACACATCTCCGAGCCCACGAGACCGTACTAGAT
+
BAABCFBCCCCCGGGGGGGGGGGHHHHGGHHGHHHHHHGGGEGHHHHHHHHHHHHHHHHHGGEEGHHGGGGGGHGFHGHHGFGHHDGHHFFHHFFHHHHHHHHHHGGGGGHHHHHHHGHGHHGHHHHGGGGGGGGGDGGGGGGGGHFHFF
@M02034:409:000000000-BFKT7:1:1110:4542:7771 1:N:0:34
GCTCTAAAGAGGAGAAAGGTCATGAGGGTGGGGGCTTCTAACTTTACTCAGTTCGTTCTCGTCGACAATGGCGGAACTGGCGACGTGACTGTCGCCCCAAGCAACCTGTCTCTTATACACATCTCCGAGCCCACGAGACCGTACTAGATC
+
A1AAAF1D1DFAFGC11BGGGGHHHHHGAFEGGGGGHHHHHHHHHHHHHHHHHGGFFCFHFFEE>@E/BGGFEE/>EFHEHE//>EEGFHHGDFGFGCCG</<0G<FGHGHHHH1DFFFFGGBGFGFCC@CGCCA-<ACEG:CCEHHHE;
@M02034:409:000000000-BFKT7:1:1110:14009:7772 1:N:0:34
GCTCTTAAAGAGGAGAAAGGTCATGAGGGGGAAGGCTTCTAACTTTACTCAGTTCGTTCTCGTCGACAATGGCGGAACTGGCGACGTGACTGTCGCCCCAAGCAACCTGTCTCTTATACACATCTCCGAGCCCACGAGACCGTACTAGAT
+
CCCCCFFFFFFFGGGGGGGGGGHHHHHHGFGGGGGHHHHHHHHHHHHHHHHHHHGGGHHGHGFGG@EGGHHHHGGEGGHHHGGGGGEGHFHHHGFHGDGDGEGFHHHGHHGHHHGHHBFGHHGGHGFFACCGGHGG-CDGGCGEGHHHB;
@M02034:409:000000000-BFKT7:1:1110:22714:7776 1:N:0:34
AAAGTCGAGGTGCCTAAAGTGGCAACCCAGACTATGTCGGGGGTTGGTGGTGTAGAGCTTCCTGTAGCCGCATGGCGTTCGTACTTAAATATGGAACTAACCATTCCAATTTTCGCTGTCTCTTATACACATCTCCGAGCCCACGAGACC
+
BBCCCFCABCCCGGGGGGGGGGGHHHHGGHHGHHHHGHHGGGGEEGGFFGEFGHHHHHHHHHHHHHHHHGGGGGHHGGGGGFHHHHHHHHHHHHHHHHHGHHGHHHGHGHGHHHGFGGGGHHHGFHFHHHGHHHHEEA@@GGGGGGGGGE
@M02034:409:000000000-BFKT7:1:1110:14523:7776 1:N:0:34
AAAGTCGAGGTGCCTAAAGTGGCAACCCAGACTAGTCAGGCGGTTGGTGGTGTAGAGCTTCCTGTAGCCGCATGGCGTTCGTACTTAAATATGGAACTAACCATTCCAATTTTCGCTGTCTCTTATACACATCTCCGAGCCCACGAGACC
+
CCCCCFBCCCBCGGGGGGGGGGGHHHHGGHHGHHHHHHHHHGGGGGGGGGEFHGHHHHHHHGHHHHHHHGGCGGHGGEGGGFGHHHHHHHHHHFEGHHFHHHHHHHHHHHHHHHGGGGGHHHHHHHFHHHHHGHFHG/DGGGHGGGGGGF
@M02034:409:000000000-BFKT7:1:1110:10298:7781 1:N:0:34
GCTCTTAAAGAGGAGAAAGGTCATGGTTTCTCAGGCTTCTAACTTTACTCAGTTCGTTCTCGTCGAC
+
>AAAA@DF1D@FCE1GGGGFGECAA1B10GFGB30BFHF1AD1FDDFA1E1AAF2A/AFEAEAAE/E
@M02034:409:000000000-BFKT7:1:1110:24995:7782 1:N:0:34
GCTCTTAAAGAGGAGAAAGGTCATGAATATGCATGCTTCTAACTTTACTCAGTTCGTTCTCGTCGACAATGGCGGAACTGGCGACGTGACTGTCGCCCCAAGCAACCTGTCTCTTATACACATCTCCGAGCCCACGAGACCGTACTAGAT
+
BCCCCFFFFFFFGGGGGGGGGGHHHHHHHHFHHHHHHHHHHHHHHHHHHHGHHHHGGHHGHGFGGEEEEGHHHGGGGGHHHGGGGGGGHGHHHHGGDEGEFHGFHGHHFHGHFHHDGHF3GHGCGHFD@?CGFFFC/ADFGGGHCHFH0D
@M02034:409:000000000-BFKT7:1:1110:16806:7783 1:N:0:34
GCTCTTAAAGAGGAGAAAGGTCATGAGTGGTGCGGCTTCTAACTTTACTCAGTTCGTTCTCGTCGACAATGGCGGAACTGGCGACGTGACTGTCGCCCCAAGCAACCTGTCTCTTATACACATCTCCGAGCCCACGAGACCGTACTAGAT
+
CCCCCFFFFFFFGGGGGGGGGGGHHHHGHFHGHGGGGGHHHHHHHHHHHHHHHHHGGHHGHGGGGEGGGHHHGGGGGGHHHGGGGGGGHGHHGHGHGGGDGHFHHHHHFHGHHHHHHHHHEFGHHHHGFCFGGEGG-@EFGGDEAGBGHC
@M02034:409:000000000-BFKT7:1:1110:11708:7784 1:N:0:34
GCTCTTAAAGAGGAGAAAGGTCATGTTTAGTCGTGCTTCTAACTTTACTCAGTTCGTTCTCGTCGACAATGGCGGAACTGGCGACGTGACTGTCGCCCCAAGCAACCTGTCTCTTATACACATCTCCGAGCCCACGAGACCGTACTAGA
+
ABCCCFFFFFFFGGGGGGGGGGHHHHHHHHHHGGGGGHHHHHHHHHHHHHHHHHHGGHHGHGFGGEGGGHHHHGGGGGHHHHGGGGGGHGHHHHGFGGGGGHGFFHHHHHHHHHHHHHHHHHHHHHHG@DGGGHGGCFFGGGGGGHHGH
@M02034:409:000000000-BFKT7:1:1110:11033:7790 1:N:0:34
GCTCTTAAAGAGGAGAAAGGTCATGGTGTTTCGTGCTTCTAACTTTACTCAGTTCGTTCTCGTCGACAATGGCGGAACTGGCGACGTGACTGTCGCCCCAAGCAACCTGTCTCTTATACACATCTCCGAGCCCACGAGACCGTACTAGAT
+
CCCCCFFFFFFFGGGGGGGGGGGHHHGHHGHHGHGGGHHHHHHHHHHHHHHHHHHGGHHGHGFGGEEFGHHHHGGGGGHGHFGGGGGGHFHHHHFGEEFGGHGFHGHHGHHHHHHHHHHHFFFGHGHGGGGGGHGGCCEGEFAGGHHHH<
@M02034:409:000000000-BFKT7:1:1110:10212:7790 1:N:0:34
AAAGTCGAGGTGCCTAAAGTGGCAACCCAGACTAATAAGAAGGTTGGTGGTGTAGAGCTTCCTGTAGCCGCATGGCGTTCGTACTTAAATATGGAACTAACCATTCCAATTTTCGCTGTCTCTTATACACATCTCCGAGCCCACGAGACC
+
DDCDCFCCCCCCGGGGGGGGGGGHHHHGGHHGHHHHHHHDGHHGHHGGGGEFHHHHHHHHHHHHHHHHHGGGGGHHGGGGGGHHHHHHHHHHHGHHHHGHHHGHHHFHGHHHHHGGGGGGHGHHHHGHHHFHHHHHG@@DGGHGFGGGGG
@M02034:409:000000000-BFKT7:1:1110:15478:7791 1:N:0:34
GCTCTTAAAGAGGAGAAAGGTCATGACTGTTTGTGCTTCTAACTTTACTCAGTTCGTTCTCGTCGACAATGGCGGAACTGGCGACGTGACTGTCGCCCCAAGCAACCTGTCTCTTATACACATCTCCGAGCCCACGAGACCGTCC
+
CCCCCFFFFFFFGGGGGGGGGGHHH54D5FH54FFGHHHHGFHHHHHHHHDGHHHGGGHGHGGGGAEEGHHHGGGE@GHHHGGGGGGGGEHHHHFEGEG?/GFBGHHHGHHEGHH3FGHFHFGHHHHGBBCCG/F@@CDFAD<.<
@M02034:409:000000000-BFKT7:1:1110:9463:7792 1:N:0:34
GCTCTTAAAGAGGAGAAAGGTCATGCCGGGGATTGCTTCTAACTTTACTCAGTTCGTTCTCGTCGACAATGGCGGAACTGGCGACGTGACTGTCGCCCCAAGCAACCTGTCTCTTATACACATCTCCGAGCCCACGAGACCGTACTAGAT
+
ABBBBFFFFFFFGGGGGGGGGGHHHHHFGGGGGHHGHHHHHHHHHHHHHHFGGHFGGHHGHGFEFEEEEGFHFGGCCGHHHGGGGGEGG/FBEHFEFDGGAGGCGCFHHHHHHHHFHFHHHHGGHGGGCFGGGGGF-DEFGGDHGHHHFC
@M02034:409:000000000-BFKT7:1:1110:10718:7803 1:N:0:34
AAAGTCGAGGTGCCTAAAGTGGCAACCCAGACTCATCAGTCTGTTGGTGGTGTAGAGCTTCCTGTAGCCGCATGGCGTTCGTACTTAAATATGGAACTAACCATTCCAATTTTCGCTGTCTCTTATACACATCTCCGAGCCCACGAGACC
+
BAAAAFBBBBABGGGGGGGGGFGFHHHFGHGGHHBF553B5DFHHHHEFFBFGFGFHHHHHGHHHHGHHGGGGGHHGGGGGEGHHHHHHHFHHBFHHHHHHHHHHHFGHHHHHHGGGGEHHHHHHGHHHHHGHHFGGCGGGGHGGGGGGA
@M02034:409:000000000-BFKT7:1:1110:20013:7805 1:N:0:34
GCTCTTAAAGAGGAGAAAGGTCATGCATCCGGGTGCTTCTAACTTTACTCAGTTCGTTCTCGTCGACAATGGCGGAACTGGCGACGTGACTGTCGCCCCAAGCAACCTGTCTCTTATACACATCTCCGAGCCCACGAGACCGTACTAGAT
+
ACBCCFFFFFFFGGGGGGGGGGHHHHHHHHGGGEGGHHHHHHHHHHHHHHHHHHHGEGHGHGFEEAEEEHHHHGGGGGHHHHGGGGEFHGHHHHGEGGGGGHGHHFGHFFHHHHHHHGHHHHGGHGHGCGGGG.FD>CAGGGEGDEFHED
@M02034:409:000000000-BFKT7:1:1110:25135:7805 1:N:0:34
GCTCTTAAAGAGGAGAAAGGTCATGTCTTTTAAGGCTTCTAACTTTACTCAGTTCGTTCTCGTCGACAATGGCGGAACTGGCGACGTGACTGTCGCCCCAAGCAACCTGTCTCTTATACACATCTCCGAGCCCACGAGACCGTACTAGAT
+
BCCCCFFFFFFFGGGGGGGGGGHHHHHHHHHHHHHGHHHHHHHHHHHHHGHHHHHGGHHGFGFGGAEEGHHHHGGGGGHHHHGGGGGGHFHHHHGHGGGE?HGHHHHGHHHHGHHHHHHHHHHHHHHGDGGGGHGG?FGGGGGHGHHHHD
@M02034:409:000000000-BFKT7:1:1110:7327:7805 1:N:0:34
GCTCTTAAAGAGGAGAAAGGTCATGGCTGGGGGTGCTTCTAACTTTACTCAGTTCGTTCTCGTCGACAATGGCGGAACTGGCGACGTGACTGTCGCCCCAAGCAACCTGTCTCTTATACACATCTCCGAGCCCACGAGACCGGA
+
CCCCCFFFFFFFGGGGGGGGGGGHHGFGFGGEGGGGHHHHHHHHHHHHHHHHHHHGGHHGHGBEGEEGGHHHHGGFGGHHHHGEGGGGHGHHFHFEDGG?DHGHHGHHHGHHHHHGHHHHGHHGHFHFFGGGGAFGGGGDGG-;
@M02034:409:000000000-BFKT7:1:1110:12498:7806 1:N:0:34
AAAGTCGAGGTGCCTAAAGTGGCAACCCAGACTCAGAAGAGTGTTGGTGGTGTAGAGCTTCCTGTAGCCGCATGGCGTTCGTACTTAAATATGGAACTAACCATTCCAATTTTCGCTGTCTCTTATACACATCTCCGAGCCCACGAGACC
+
BBBCBFCCCCBCGGGGGGGGGGGHHHHGGHHGHHHHHHHEHGHHHHHEFGFFHHHGHHHGHHHHHHHHHGGGGGHHGEGGGFHHHHHHHHHHHFGFHHHHHHHHHHHHHHHHHHGGGGGGHHHHHHHBDGFHHHHHGCGGGGHGGGCFGF
@M02034:409:000000000-BFKT7:1:1110:6277:7807 1:N:0:34
GCTCTTAAAGAGGAGAAAGGTCATGGTGGTGAAGGCTTCTAACTTTACTCAGTTCGTTCTCGTCGACAATGGCGGAACTGGCGACGTGACTGTCGCCCCAAGCAACCTGTCTCTTATACACATCTCCGAGCCCACGAGACCGTACTAGAT
+
ABCCCFFFFFFFGGGGGGGGGGGHHHBBEAFFFHHHHHHHHHHHHHHHHHHHHHHFEHHGHGFGGEEEGHHHHGGGGGHHHHGGGGGGHFHHHHFEEEGFFHGFHGGHHHHHHHHGHHHHHHGFHGHDFFFGGHGG<AADGC.GDA0GD=
@M02034:409:000000000-BFKT7:1:1110:13704:7809 1:N:0:34
AAAGTCGAGGTGCCTAAAGTGGCAACCCAGACTCCTTCGCAGGTTGGTGGTGTAGAGCTTCCTGTAGCCGCATGGCGTTCGTACTTAAATATGGAACTAACCATTCCAATTTTCGCTGTCTCTTATACACATCTCCGAGCCCACGAGACC
+
CCCCCFCBCCCCGGGGGGGGGGGHHHHGGHHGHHHHHHHGGGGHHHFGGGGFHHHHHHHHHHHHHHHHHGGGGGHHGFGGGGHHHHHHHHHHHHFHHHGHGHHHHHGHFHHHHHGGGGFHHGHHFHGHHHHGHHFHGGCGGGGGCCCDGF
@M02034:409:000000000-BFKT7:1:1110:5189:7812 1:N:0:34
AAAGTCGAGGTGCCTAAAGTGGCAACCCAGACTCGGAATGAGGTTGGTGGTGTAGAGCTTCCTGTAGCCGCATGGCGTTCGTACTTAAATATGGAACTAACCATTCCAATTTTCGCTGTCTCTTATACACATCTCCGAGCCCACGAGACC
+
CCCBCFCCCCBCGGGGGGGGGGGHHHHGGHHGHFDF22FGEGHHFHF1AAEGEBGFE5FGAFFBA5D5FEE0EEGAC?EGE?21?FGGHFHHHF33FFHHE03BE?E?BGDHGGEEEE/BFHFHBDGHFBHFHFFB//CFCCCCDC?E?F
@M02034:409:000000000-BFKT7:1:1110:9419:7813 1:N:0:34
AAAGTCGAGGTGCCTAAAGTGGCAACCCAGACTACGAATAAGGTTGGTGGTGTAGAGCTTCCTGTAGCCGCATGGCGTTCGTACTTAAATATGGAACTAACCATTCCAATTTTCGCTGTCTCTTATACACATCTCCG
+
BBBBAFABBBABGGGGGGGGGFGHFHHGGHHGHHHGGHHGHHGFFHGFFGAFGHHHHHHHHHGHHHGHHGGGGGHHGGGGGFHHHHHHHHHHHFFHHHGHGHFHHGFFHHGHHHGGGEGGHHHHHHGHFHBGFGGGG
@M02034:409:000000000-BFKT7:1:1110:11469:7815 1:N:0:34
GCTCTTAAAGAGGAGAAAGGTCATGGGGGGGGGGCTTCTAACTTTACTCAGTTCGTTCTCGTCGACAATGGCGGAACTGGCGACGTGACTGTCGCCCCAAGCAACCTGTCTCTTATACACATCTCCGAGCCCACGAGACCGTACTAGAT
+
BBCCCFFFFFFFGGGGGGGGGGHHHHHGGGGFFFFFFFFFFFFFFFFFFFFFFFFFFFFFFEFFFFFAFFFFFFBFFFFFFFAFFFDAFFFBBEEDFFFFFEFFFFFFFFFFFF9BFFBFFFFFFFFAABFF?AF>BDFFAFFFFFFFB
@M02034:409:000000000-BFKT7:1:1110:25115:7822 1:N:0:34
AAAGTCGAGGTGCCTAAAGTGGCAACCCAGATTACTAATAATGTTGGGGGT
+
CDDDCFCBBCCCGGGGGGGGGGGHHHHGGHH3FGB555D55DGHDH22A0A
@M02034:409:000000000-BFKT7:1:1110:23152:7822 1:N:0:34
GCTCTTAAAGAGGAGAAAGGTCATGATTACTCCGGCTTCTAACTTTACTCAGTTCGTTCTCGTCGACAATGGCGGAACTGGCGACGTGACTGTCGCCCCAAGCAACCTGTCTCTTATACACATCTCCGAGCCCACGAGACCGTACTAGAT
+
CCCDDFFFFFFFGGGGGGGGGGHHHHHHHHHHHGGGGGHHHHHHHHHHHHHHHHHGGHHGHGFGGEFGGHHHHGGFGGHHHHGGGGGGHGHHHHGHGGGGGGGFGGHHHHHHHHHFHHHHHFGHHHHECFCFGHGG@DGGGGGHGHHHHH
@M02034:409:000000000-BFKT7:1:1110:25911:7830 1:N:0:34
GCTCTTAAAGAGGAGAAAGGTCATGGTGCGGAAGGCTTCTAACTTTACTCAGTTCGTTCTCGTCGACAATGGCGGAACTGGCGACGTGACTGTCGCCCCAAGCAACCTGTCTCTTATACACATCTCCGAGCCCACGAGACCGTACTAGAT
+
CCCCCFFFFFFFGGGGGGGGGGHHHHHHHGGGGGGGHHHHHHHHHHHHHHHHHHHGGHHGHFFEGEEDEHHHHGGGGGHHHHGGGGGGHGHHHEFEEGGGGHGGGFFHFGHHHHHHHHHHHHGGHHHGGGGGGHGG-@AEEGAGFGBGG<
@M02034:409:000000000-BFKT7:1:1110:5352:7831 1:N:0:34
GCTCTTAAAGAGGAGAAAGGTCATGCCTGCGTATGCTTCTAACTTTACTCAGTTCGTTCTCGTCGACAATGGCGGAACTGGCGACGTGACTGTCGCCCCAAGC
+
ABBBBFFFFFBFEGFGFGGGGGHHFHHHGHGGGGHHHHHGHHHHHHHHHHBGDGFFEHHGGFFEF0EAAGEHBEE?>>EGHEEGCEEF//BG?GF/?EEF//?
@M02034:409:000000000-BFKT7:1:1110:5217:7832 1:N:0:34
GCTCTTAAAGAGGAGAAAGGTCATGGGGGTGGGTGCTTCTAACTTTACTCAGTTCGTTCTCGTCGACAATGGCGGAACTGGCGACGTGACTGTCGCCCCAAGCAACCTGTCTCTTATACACATCTCCGA
+
AABBBFFFFFFFGGGGGGGGGFFFGHDDE2EEGEEGFHHHHFHHHHHHHHGHHDFFAFFFHFFEGECFFHEFCEGEEEHFH?E@EFEDH?FHGDC?CACFC<C?BFHH0FGHBFHHHFDFF1>1D11<<
@M02034:409:000000000-BFKT7:1:1110:21935:7835 1:N:0:34
AAAGTCGAGGTGCCTAAAGTGGCAACCCAGGAGGTTGGTGGTGTAAGGCTTCCTGTAGCCGCATGGCGTTCGTACTTAAATATGGAACTAACCATTCCAATTTTCGCTGTCTCTTATACACATCTCCGAGCCCACGAGACCGTACTAGAT
+
BCCCCFCCCCAAGGGGGGGGGGGHHHHGGGGHFGGHHGEGGGGHHHHHHHHHHHHHHHHHGGEFGHHGFGGGGHEGHGGHGGHHHGFHHBCGHHHHHHHFHHHHHGGGGGHHHHHHHHHHHHGHHGFDDGCFGGFGCGGGGCAGDE1FHG
@M02034:409:000000000-BFKT7:1:1110:18268:7836 1:N:0:34
AAAGTCGAGGTGCCTAAAGTGGCAACCCAGACTCAGCAGAAGGTTGGTGGTGTAGAGCTTCCTGTAGCCGCATGGCGTTCGTACTTAAATATGGAACTAACCATTCCAATTTTCGCTGTCTCTTATACACATCTCCGAGCCCACGAGACC
+
CCCCCFCCCCBBGGGGGGGGGGGHHHHGGHGGHHHHHHHHHHHHHHGEFFBFGHHHHHHHHHHHHHHHHGGGGGHHGGGGGGGHHHHHHHHHHHHGHHHHHHHHHHGHHHHHHFGGGGGFHHHHGHFHFGGHHHHHGCCDCGHGGGGGGG
@M02034:409:000000000-BFKT7:1:1110:24162:7838 1:N:0:34
AAAGTCGAGGTGCCTAAAGTGGCAACCCAGACTGCTCATACGGTTGGTGGTGTAGAGCTTCCTGTAGCCGCATGGCGTTCGTACTTAAATATGGAACTAACCATTCCAATTTTCGCTGTCTCTTATACACATCTCCGAGCCCACGAGACC
+
BBCBBFAABCBBGGGGGDGFGGGHHHHGGGHGH33D55D552BGFGGGGDGGGHHHHFHHFHHHHGHGGGGEEGGGFGGGGEFGGHHFFHHHHG3EGHHHFC?FGFFFFGHHHGGGGGGHGGHHHHFHGHHHHHHHCCCCCGFECCGGGF
@M02034:409:000000000-BFKT7:1:1110:12120:7840 1:N:0:34
AAAGTCGAGGTGCCTAAAGTGGCAACCCAGACTGGGAGGGATGTTGGTGGTGTAGAGCTTCCTGTAGCCGCATGGCGTTCGTACTTAAATATGGAACTAACCATTCCAATTTTCGCTGTCTCTTATACACATCTCCGAGCCCACGAGACC
+
CCCCCFCCBCCCGGGGGGGGGGGHHHHGGHHGHHHHHGGGGHGHHHHGGGEFHHHHHHHHHHHHHHHHHGGGGGHHGGGGGGGHHHHHHHHHHEHHHHHHHHHHHHHHGHHHHHGGGGGGHHHHGHHHHHGHHHHHGCCGGGHGGGGGFE
@M02034:409:000000000-BFKT7:1:1110:27192:7848 1:N:0:34
GCTCTTAAAGAGGAGAAAGGTCATGAGTGTTGCTGCTTCTAACTTTACTCAGTTCGTTCTCGTCGACAATGGCGGAACTGGCGACGTGACTGTCGCCCCAAGCAACCTGTCTCTTATACACATCTCCGAGCCCACGAGACCGTACTAGAT
+
ABBBBFDFFFFFGGGFGGGGGGHHHHHGHGHHHHHHHHHHHHHHHHHHHHGGHHHGGHHGHGFGGFGEGHHHFGG?@EFGFGGFEGGGHGHGHHGGGGGDGGFFFCGGHGHHHHHGHFFGGHCFHGFC@@@FECFC->CAFCGFGHFHGH
@M02034:409:000000000-BFKT7:1:1110:12650:7855 1:N:0:34
GCTCTTAAAGAGGAGAAAGGTCATGTCTACTAGGGCTTCTAACTTTACTCAGTTCGTTCTCGTCGACAATGGCGGAACTGGCGACGTGACTGTCGCCCCAAGCAACCTGTCTCTTATACACATCTCCGAGCCCACGAGACCGTACTAGAT
+
CCCCCFFFFFFFGGGGGGGGGGHHHHHHHHHHHHHHHHHHHHHHHHHHHHHHHHHGGHHGHGFFGEGFGHHHHGGGGGHHHHGGGGGGHGHHHHGHGGGGGHGHHGHHHHHHGHHHHHFHHGHFHHHGGGCGGGGG@DCFGGAC?HFGHG
@M02034:409:000000000-BFKT7:1:1110:23591:7860 1:N:0:34
GCTCTTAAAGAGGAGAAAGGTCATGGTGTCTCAGGCTTCTAACTTTACTCAGTTCGTTCTCGTCGACAATGGCGGAACTGGCGACGTGACTGTCGCCCCAAGCAACCTGTCTCTTATACACATCTCCGAGCCCACGAGACCGTACTTGAT
+
ABCCCFFFFFFFGGGGGGGGGGHHHH554A555AFGHHFHFHGHHHHHHHHHHHFGGHHGGGFDGEEFGHHHGGG@@EHHHEGFGGGGGFGFFGGGFEG?GHGCGGGHHFFHFHHFHFDGF2@@FDFD@@@CFFFG<ADCE?<CEH0=DD
@M02034:409:000000000-BFKT7:1:1110:5645:7861 1:N:0:34
GCTCTTAAAGAGGAGAAAGGTCATGACTGTTCCTGCTTCTAACTTTACTCAGTTCGTTCTCGTCGACAATGGCGGAACTGGCGACGTGACTGTCGCCCCAAGCAACCTGTCTCTTATACACATCTCCGAGCCCACGAGACCGTACTAGAT
+
ABCCCFFFFFFFGGGGGGGGGGHHHHGHGHHHHHHHHHHHHHHHHHHHHHHHHHHGFHHGHGCEGEEGGHHHHGGGGGHGHHGGGGGGHFHHHHGGGDGFGGGGGFHHHHFHHHH3B?BBGHHGHGFDCCGGFHGGGGFEGFE.AG0D<=
@M02034:409:000000000-BFKT7:1:1110:9578:7861 1:N:0:34
GCTCTTAAAGAGGAGAAAGGTCATGTGTAGGGGTGCTTCTAACTTTACTCAGTTCGTTCTCGTCGACAATGGCGGAACTGGCGACGTGACTGTCGCCCCAAGCAACCTGTCTCTTATACACATCTCCGAGCCCACGAGACCGTACTAGAT
+
AAAA3F5FFFFFGGGGAGGFFGHFHHHHHHHGGEAEHHHHHHHHGHHHHHHHHHGGFHHGGFB1EAE10BGHFGGEEEGHHEEEEEEFHFHGGGFF??E?/FF0F?FGHHGHHGHFG2@2GGG@@FDACGGGEFEC-@FC.DFEGEFB<=
@M02034:409:000000000-BFKT7:1:1110:12350:7863 1:N:0:34
GCTCTTAAAGAGGAGAAAGGTCATGGTTAAGGGGGCTTCTAACTTTACTCAGTTCGTTCTCGTCGACAATGGCGGAACTGGCGACGTGACTGTCGCCCCAAGCAACCTGTCTCTTATACACATCTCCGAGCCCACGAGACCGTACTAGA
+
CCCCCFFFFFFFGGGGGGGGGGHHHHHHHHHHHGGGGHHHHHHHHHHGHHHHHHHGGHHGHGGGGEGGGHHHHGGFGGHHHGGGGGFGHGHHHHGHGGGGGHGHHGHHHHHHHHHGHHHHHFGGHGHGGGGGGHGG-CGGGGGHGGGHF
@M02034:409:000000000-BFKT7:1:1110:11746:7864 1:N:0:34
GCTCTTAAAGAGGAGAAAGGTCATGATGGAGAAGGCTTCTAACTTTACTCAGTTCGTTCTCGTCGACAATGGCGGAACTGGCGACGTGACTGTCGCCCCAAGCAACCTGTCTCTTATACACATCTCCGAGCCCACGAGACCGTACTAG
+
CCCCCFFFFFFFGGGGGGGGGGHHHHHHGHHGHHHHHHHHHHHHHHHHHHHHHHHGGHHGHGFGGFGGGHHHHGGGGGHHHHGGGGGGHGHHHHGHGGGGEHGFGFFHHHHHHHHFHGHFHHGHHHGGGGGGGHGGCDGGGGFHGHFF
@M02034:409:000000000-BFKT7:1:1110:15449:7871 1:N:0:34
GCTCTTAAAGAGGAGAAAGGTCATGAATGTGCGTGCTTCTAACTTTACTCAGTTCGTTCTCGTCGACAATGGCGGAACTGGCGACGTGACTGTCGCCCCAAGCAAGCTGTCTCTTATACACATCTCCGAGCCCACGAGACCGTACTAGAT
+
BBBBBFFFDFFFGGGGGGGGGGHGHHGGGHHGGGECGHHHGHHHHHHHHHGHDGFFEHHGFG1AE0E1EHFHFEE?EEHFHGEEEGFGFCFBG3F?<EE???CBG2?FFHHHEHHHHHHFGB@2DGFF//@C/GEG-@>DGC.GAAD00<
@M02034:409:000000000-BFKT7:1:1110:19543:7875 1:N:0:34
GCTCTTAAAGAGGAGAAAGGTCATGCGGTGTGCGGCTTCTAACTTTACTCAGTTCGTTCTCGTCGACAATGGCGGAACTGGCGACGTGACTGTCGCCCCAAGCAACCTGTCTCTTATACACATCTCCGAGCCCACGAGACCGTACTAGAT
+
CCCCCFFFFFFFGGGGGGGGGGHHHHGGGGGGHGGGGGHHHHHHHHHHHHHHHHFFGHHGHGFEFEFGGHHHHGGGGGHHHHGGGGGGHGHHHHFEGGGGFHEGGFHHHHHHHHHGHHHHHBGFGHHGCDCGGHGG@CGGGGDHGHGGHC
@M02034:409:000000000-BFKT7:1:1110:20356:7880 1:N:0:34
AAAGTCGAGGTGCCTAAAGTGGCAACCCAGACTTCGCCTCCTGTTGGTGGTGTAGAGCTTCCTGTAGCCGCATGGCGTTCGTACTTAAATATGGAACTAACCATTCCAATTTTCGCTGTCTCTTATACACATCTCCGAGCCCACGAGACC
+
BBBBBFCCCCBBGGGGGGGGGGGHHHHGGHHGHHHGGGGGHHHHHHHFFGFFGHHHHHHHHHHHHHHHHGGGGGHHGGGGGEGHHHHHHHHHHHFHHHHGHHHHHHFHHHHHHHGGGGGHHHHHHHHHGHEHGHHHGCFFGGHGGGGGGE
@M02034:409:000000000-BFKT7:1:1110:16479:7882 1:N:0:34
GCTCTTAAAGAGGAGAAAGGTCATGCCTAC
+
AAABBFFFFFFFGFEGGGGGGGHHBGEGHA
@M02034:409:000000000-BFKT7:1:1110:16249:7887 1:N:0:34
GCTCTTAAAGAGGAGAAAGGTCATGCCGGCTCCGGCTTCTAACTTTACTCAGTTCGTTCTCGTCGACAATGGCGGAACTGGCGACGTGACTGTCGCCCCAAGCAACCTGTCTCTTATACACATCTCCGAGCCCACGAGACCGTACTAGAT
+
BBBBBFFFFFFFGGGGGGGGFGHHHHHGGGGGGGGGGGHHHHHHHHHHHHHHGHHGGHHGHGFEG@EEGHFHHGGCGGHHGHGEGGGGGFHGFHGEFGGGDHEFGFFHHDGHHHHHGGHHHBFFHHHGCGCGGHGGCGDGGGGHGHFFH<
@M02034:409:000000000-BFKT7:1:1110:11936:7888 1:N:0:34
AAAGTCGAGGTGCCTAAAGTGGCAACCCAGACTAGTCAGGCGGTTGGTGGTGTAGAGCTTCCTGTAGCCGCATGGCGTTCGTACTTAAATATGGAACTAACCATTCCAATTTTCGCTGTCTCTTATACACATCTCCGAGCCCACGAGACC
+
CCCCCFCCCCBBGGGGGGGGGGGHHHHGGHHGHH3GBFHCG2EEEEEEF?EC1AG5D5BG5GGF@5@5BEE/EEG1>?>FDE21?GH3FGH4?D33BFGH30?FD4F?FGHHHE/AC<?B3BD??F>2@=22@FGBD/<@<FG/@<@D.<
@M02034:409:000000000-BFKT7:1:1110:16331:7895 1:N:0:34
GCTCTTAAAGAGGAGAAAGGTCATGGCTAAGAGGGCTTCTAACTTTACTCAGTTCGTTCTCGTCGACAATGGCGGAACTGGCGACGTGACTGTCGCCCCAA
+
BBBBBFFFFFFFGGGFGGGGGGHGHFHHHHFFFHAEHFHHHHHHHHHHHHGHHFHFEHFFHFF1FGC1EHBFBEFEEEH3G1>EEEEFE/FDDEC/E/>ED
@M02034:409:000000000-BFKT7:1:1110:16487:7899 1:N:0:34
GCTCTTAAAGAGGAGAAAGGTCATGCCTACGCGGGCTTCTAACTTTACTCAGTTCGTTCTCGTCGACAATGGCGGAACTGGCGACGTGACTGTCGCCCCAAGCAACCTGTCTCTTATACACATCTCCGAGCCCACGAGACCGTACTAGAT
+
ABBBBFFFFFFFGGGGGGGGFGHHHHHHHGFECGGGGGHHHHHHHGHHHHHHGHHGFGHGHGFGGEEECHHHHGGF@EHHFHGGGGCGHFHHHHFEGFGGDGEFGFHHHHGHHHHHHHHGHDGFHFHF@C-CFHGG<-AEGCCGDHF0<;
@M02034:409:000000000-BFKT7:1:1110:4546:7901 1:N:0:34
AAAGTCGAGGTGCCTAAAGTGGCAACCCAGACTCATTCTGCTGTTGGTGGTGTAGAGCTTCCTGTAGCCGCATGGCGTTCGTACTTAAATATGGAACTAACCATTCCAATTTTCGCTGTCTCTTATACACATCTCCGAGCCCACGAGACC
+
BACCCFCCCCCCGGGGGGGFGGGHHHHGGHHGHGHHHHHHHHHHHHHEFGAFHHHHHHHHHFHHGFHFHGGEEGHHGGGGGEFHGHGFGHHHHHFHHHHHHFHGHFHFHHHHHGE/EGGFFHHHHHHHFHHFHHGGGCFCGGHGG@DGGE
@M02034:409:000000000-BFKT7:1:1110:6420:7904 1:N:0:34
AAAGTCGAGGTGCCTAAAGTGGCAACCCAGACTAATAAGAGTGTTGGTGGTGTAGAGCTTCCTGTAGCCGCATGGCGTTCGTACTTAAATATGGAACTAACCATTCCAATTTTCGCTGTCTCTTATACACATCCCGAGCCCACGAGACCG
+
B@BBAFBBBBBBGGGGFGFGGGGHHHHGGHHGHHHHHHHGHHHHHHHGFFEFHHHHHHHHHHHGGGHHHGGGGGHHGGGGGGHHHHHFHHHHHGGFHHFFHHBGHHFGHHHHHHGFGGGHHGHHHHHHEGHHH2GGDCGFGHGGGGGGGG
@M02034:409:000000000-BFKT7:1:1110:18859:7907 1:N:0:34
GCTCTTAAAGAGGAGAAAGGTCATGGGTGTTGGTGCTTCTAACTTTACTCAGTTCGTTCTCGTCGACAATGGCGGAACTGGCGACGTGACTGTCGCCCCAAGCAACCTGTCTCTTATACACATCTCCGAGCCCACGAGACCGTACTAGAT
+
ABAABFBFFFFFGGFGGGGGFGGHHHCFEGGHHGGHHHHHGGHHHHDHHHHHHHHGGHHGHGGFGEEE0FGHHGGFGGGEHFECEGEFHEGHHHGEFEG??FABFCGHFGFHFHHHHHGFGFFFGGHF/C?CCCC@<CFFGGGEDHHHGG
@M02034:409:000000000-BFKT7:1:1110:13071:7909 1:N:0:34
GCTCTTAAAGAGGAGAAAGGTCATGGGGGGTGTTGCTTCTAACTTTACTCAGTTCGTTCTCGTCGACAATGGCGGAACTGGCGACGTGACTGTCGCCCCAAGCAACCTGTCTCTTATACACATCTCCGAGCCCACGAGACCGTACTAGAT
+
CCCCCFFFFFFFGGGGGGGGGGHHHGDFCEGE>EHHHHHHHHHHHHHHHHHHHHHGGHHGHGFGGDFGGHHHHGGDGGHHHHGGGGGGHGHHHHGHGGGFGGGFGGGGGFGGGGGEFFGGGBFFGFFG=DCFFEFFCFFFFFFFFFB0FB
@M02034:409:000000000-BFKT7:1:1110:16158:7910 1:N:0:34
GCTCTTAAAGAGGAGAAAGGTCATGCCGTTGCGTGCTTCTAACTTTACTCAGTTCGTTCTCGTCGACAATGGCGGAACTGGCGACGTGACTGTCGCCCCAAGCAACCTGTCTCTTATACACATCTCCGAGCCCACGAGACCGTACTAGAT
+
CCCCCFFFFFFFGGGGGGGGGGHHHHHGGFEGGGGGGHHHHHHHHHHHHHHHHHHGEHHGHGFEEEFE?GHHGGGCGGHHHHGGGGGGGGHHHHGGGGGGGHGGCFGHHFGHHHHBGFHFHHHHHHHEDGGGGHGG<@DFGFEEGHDFHC
@M02034:409:000000000-BFKT7:1:1110:22188:7913 1:N:0:34
AAAGTCGAGGTGCCTAAAGTGGCAACCCAGACTTCTACTCATGTTGGTGGTGTAGAGCTTCCTGTAGCCGCATGGCGTTCGTACTTAAATATGGAACTAACCATTCCAATTTTCGCTGTCTCTTATACACATCTCCGAGCCCACGAGACC
+
CCCCCFCCCCCBGGGGGGGGGGGHHHHGGHHGHGHHHHHHHHHGHHGEEEEFHHGHHHHHHHHHHHHHHGGGGGHHGGGGGFFHHHHFHHHHHFGFHHHHHGHGHHHHHHHHGHGGGGGFHFHHFHHHGHGHFFFFFD??DFHGGGGD/<
@M02034:409:000000000-BFKT7:1:1110:16176:7913 1:N:0:34
GCTCTTAAAGAGGAGAAAGGTCATGCCGTTGCGTGCTTCTAACTTTACTCAGTTCGTTCTCGTCGACAATGGCGGAACTGGCGACGTGACTGTCG
+
3ABBBFDFDFFFCGGCGGGGGFHHGDGGEF2AAE2E2A5BGHGGFDADGG5GFFHGGHHGHGAAAAEEGHHGCEC>>EG3CGG/>@EE?/B3B3?
@M02034:409:000000000-BFKT7:1:1110:27314:7913 1:N:0:34
GCTCTTAAAGAGGAGAAAGGTCATGACTCTGCATGCTTCTAACTTTACTCAGTTCGTTCTCGTCGACAATGGCGGAACTGGCGACGTGACTGTCGCCCCAAGCAACCTGTCTCTTATACACATCTCCGAGCCCACGAGACCGTACTAGAT
+
CCCCCFFFFFFFGGGGGGGGGGGHHHHHHHHHHHHHHHHHHHHHHHHHHHHHHHHGGHHGHGFGGEGGGHHHHGGGGGHHHHGGGGGGHGHHHHGHGGGGGHGHHGHHGHHHHHHHHHGFHFGGHHHGFGGGGHGG?@FDGGGCDHHG0=
@M02034:409:000000000-BFKT7:1:1110:26763:7914 1:N:0:34
GCTCTTAAAGAGGAGAAAGGTCATGGGTAATCCTGCTTCTAACTTTACTCAGTTCGTTCTCGTCGACAATGGCGGAACTGGCGACGTGACTGTCGCCCCAAGCAACCTGTCTCTTATACACATCTCCGAGCCCACGAGACCGTACTAGAT
+
BBBBBFFFFFFFGGFGGGGGGGFHFHGHHHHHHHHHHHHHHHHHHHHHHHGGHHGGGHHGHGFEGEEEGHHHHGGEGGHHHGEEGGGGHGHFHHFHEFGGGHGBGCGHHHHHHHHHHFFGHHHFHGHGBDGFFAFG>@EGGGGHGEFHED
@M02034:409:000000000-BFKT7:1:1110:18847:7921 1:N:0:34
GCTCTTAAAGAGGAGAAAGGTCATGGGTGTTGGTGCTTCTAACTTTACTCAGTTCGTTCTCGTCGACAATGGCGGAACTGGCGACGTGACTGTCGCCCCAAGCAACCTGTCTCTTATACACATCTCCGAGCCCACGAGACCGTACTAGAT
+
ABCCCFFFFFFFGGGGGGGGGGHHH4GGG2EA2EFGHHHHHHHHHHHHHHHHHHHGGHHGHGFGGEGGGHHHHGGGGGHHHGGGGGGGHGHGHHGHGGGFGHGHHHHHHHHHHHHHHHHGHHGHHFHFACCGGGFG<CGGE-CCD.=<<=
@M02034:409:000000000-BFKT7:1:1110:22075:7921 1:N:0:34
GCTCTTAAAGAGGAGAAAGGTCATGGTGGATGGTGCTTCTAACTTTACTCAGTTCGTTCTCGTCGACAATGGCGGAACTGGCGACGTGACTGTCGCCCCAAGCAACCTGTCTCTTATACACATCTCCGAGCCCACGCGACCGTACTAGA
+
AABBBFFFFDFCFCAGGFGCGGFBFHHFEHHGDFGFHHHHHHHGBGGHHHHFDHHGEFHGHFAEEEEDEHGHHGGCGGHHFCEGGGEFFGHHHEFGF//??GE0FGCFF?GGDFHHHHFBGHHFFFGACCGGGEG@.>CC@CFG?CGFG
@M02034:409:000000000-BFKT7:1:1110:15690:7925 1:N:0:34
GCTCTTAAAGAGGAGAAAGGTCATGCCGGGTAGGGCTTCTAACTTTACTCAGTTCGTTCTCGTCGACAATGGCGGAACTGGCGACGTGACTGTCGCCCCAAGCAACCTGTCTCTTATACACATCTCCGAGCCCACGAGACCGTACTAGAT
+
ABB?A4DFFFFFEFEGG4FGDA4GFHHGGCEEFGCFHHHHHFHHHHHGHFFFFGGGEGHGGGGFE0AE@E3F2>EEEEGHHEEEEEE?CFFFFDFCEEGDD/E0??FGHFFHFGHHHHHHHHHFGHFGCGGGGGFDCCDDC@<CAG0G0:
@M02034:409:000000000-BFKT7:1:1110:12331:7930 1:N:0:34
GCTCTTAAAGAGGAGAAAGGTCATGTCTCCGCGTGCTTCTAACTTTACTCAGTTCGTTCTCGTCGACAATGGCGGAACTGGCGACGTGACTGTCGCCCCAAGCAACCTGTCTCTTATACACATCTCCGAGCCCACGAGACCGTACTAGAT
+
BCCCCFFFFFFFGGGGGGGGGGHHHHHHHHGGGGGGGHHHHHHHHHHHHHHHHHHGGHHGHGFGGEGFCGHHHGGFGGHHHHGGGGGGHGHGGHGHGGGGGHFFHGHHHHHHHHHGHHHHHFGHHHHDCGGGGGFG@DDDEGGEGHHHHG
@M02034:409:000000000-BFKT7:1:1110:13684:7935 1:N:0:34
AAAGTCGAGGTGCCTAAAGTGGCAACCCAGACTACTCATCAGGTTGGTGGTGTAGAGCTTCCTGTAGCCGCATGGCGTTCGTACTTAAATATGGAACTAACCATTCCAATTTTCGCTGTCTCTTATACACATCTCCGAGCCCACGAGACC
+
CCCCCFBBBBABGGGGGGGGGGGGHHHGGHHGHHHHHHHGHHGHHHGGEGBFGHHHGGHHHGHGHHHHHGGGGGHHGEGGGGBHHHHFFHHHHGHHHHHHHHHHHGHGFHHHHHGGGGFHHHHHHHHHHFGHHHHHGFGGGGHGFGGGGE
@M02034:409:000000000-BFKT7:1:1110:20323:7936 1:N:0:34
AAAGTCGAGGTGCCTAAAGTGGCAACCCAGACTAAGCAGGATGTTGGTGGTGTAGAGCTTCCTGTAGCCGCATGGCGTTCGTACTTAAATATGGAACTAACCATTCCAATTTTCGCTGTCTCTTATACACATCTCCGAGCCCACGAGACC
+
CCCCCFBBCBBAGGGGGGGGGGGHHHHGGHHGHHHHHHHHGHHGHHHGGGGGHHHHHHHHHHHHGHHHHGGGGGHHGFGGGFFHHHHHHHHHHHHHGHGHHHFHHGBHHHHHHHGGGGGHHHHHHHHHFGFHHHHHGGGGFGHGGGGGGF
@M02034:409:000000000-BFKT7:1:1110:20290:7938 1:N:0:34
GCTCTTAAAGAGGAGAAAGGTCATGTTGGATAGGGCTTCTAACTTTACTCAGTTCGTTCTCGTCGACAATGGCGGAACTGGCGACGTGACTGTCGCCCCAAGCAACCTGTCTCTTATACACATCTCCGAGCCCACGAGACCGTACTAGAT
+
DCDDDFFFFFFFGGGGGGGGGGGHHHHHHGHHHHHHHHHHHHHHHHHHHHHHHHHFFHHGHGFEGEGGGHHHHGGGGGHHHHGGGGGGHGHHHHFHGEGGGHGHHGHHHHHHHHHHHHHGHHHGHFHGBDGGGHGFADGGGG?GGHHHG=
@M02034:409:000000000-BFKT7:1:1110:15680:7940 1:N:0:34
GCTCTTAAAGAGGAGAAAGGTCATGCCGGGTAGGGCTTCTAACTTTACTCAGTTCGTTCTCGTCGACAATGGCGGAACTGGCGACGTGACTGTCGCCCCAAGCAACCTGTCTCTTATACACATCTCCGAGCCCACGAGACCGTACTAGAT
+
CCCCCFFFFFFFGGGGGGGGGGHHHHHGGGGGGGGHHHHHHHHHHHHHHHHHHHHGGHHGHGFGGEEEGHHHHGGGGGHGHGGGGGGGHGHHHHGGGGGGGHGHHGHHHHHHHHHHHHHHGFGHHHHGGGGGGHGF-@EDGGDEGHHFCC
@M02034:409:000000000-BFKT7:1:1110:19888:7946 1:N:0:34
GCTCTTAAAGAGGAGAAAGGTCATGTGTTCTCATGCTTCTAACTTTACTCAGTTCGTTCTCGTCGACAATGGCGGAACTGGCGACGTGACTGTCGCCCCAAGCAACCTGTCTCTTATACACATCTCCGAGCCCACGAGACCGTACTAGAT
+
ABBBBFFFFFFFGGGGGGGGGGHHHHHGHGHHHHHGHGHHHHHHHGHGHHFGGHHGFHHGHGGGGEGGGHHHHGGCCGHHHHEEEGFGHEGEFGFEFFGGFHGBFGHHHHHHHHHGHHHHHHHGHHGG?DGGFHEG@DDGGCCC?CGHED
@M02034:409:000000000-BFKT7:1:1110:7136:7946 1:N:0:34
GCTCTTAAAGAGGAGAAAGGTCATGACTCGGTCTGCTTCTAACTTTACTCAGTTCGTTCTCGTCGACAATGGCGGAACTGGCGACGTGACTGTCGCCCCAAGCAACCTGTCTCTTATACACATCTCCGAGCCCACGAGACCGTACTAGAT
+
CCDDDFFFFFFFGGGGGGGGGGGHHHGHHGGGGGHHHHHHHHHHHHHHHHHHHHHGGHHGHGFEGCGGGHHHHGGGGGHHHHFGGGGGHGHHHHFFEFGGGHGFFCGHHHHHGHHHHHBGFDGFHFFGCFGGGHGGGDEDGCEHGHHH0<
@M02034:409:000000000-BFKT7:1:1110:23570:7949 1:N:0:34
AAAGTCGAGGTGCCTAAAGTGGCAACCCAGACTGGTGTGGATGTTGGTGGTGTAGAGCTTCCTGTAGCCGCATGGCGTTCGTACTTAAATATGGAACTAACCATTCCAATTTTCGCTGTCTCTTATCACCTCTCCGAGCCC
+
CCCCCFBCCCABGGGGGGGGGGGHHHHGFHHGHHHHF22EGGGGGHEAFEGFHHHFHHHHHHHHHHHGFGGEFGHGGGGGGEGHHHHGHHFHHHEGFHGHFGDGHGHEHHHHHFGGGGEHHHHHHFF3D2B???CB/BCDG
@M02034:409:000000000-BFKT7:1:1110:12448:7951 1:N:0:34
AAAGTCGAGGTGCCTAAAGTGGCAACCCAGACTGGGGGGGGGGTTGGTGGGGTAGAGCTTCCTGTAGCCGCATGGCGTTCGTACTTAAATATGGAACTAACCATTCCAATTTTCGCTGTCTCTTATACACATCTCCGAGCCCACGAGAC
+
CCCCCFCCCCCCGGGGGGGGGGGHHHHGGHHGHHHHGGGGFFFFBDF.AD-;99E0BFFFFFFFFFFFBDABDFFAFFFFDABEEFFFFFBBFFFFBFFFFF9BBFFFFFFFF9>.AA:0BBBF0BBFFF0B9BFBD--@DA99CF;?D
@M02034:409:000000000-BFKT7:1:1110:20030:7951 1:N:0:34
GCTCTTAAAGAGGAGAAAGGTCATGGGGGGGAGGGCTTCTAACTTTACTCAGTTCGTTCTCGTCGACAATGGCGGAACTGGCGACGTGACTGTCGCCCCAAGCAACCTGTCTCTTATACACATCTCCGAGCCCACGAGACCGTACTAGAT
+
BCCCCFFFFFFFGGGGGGGGGGHHHHHGGGGGGGGGHHHHHHHHHHHHHHHHHHHGFGGGGGEGD@BDFGGGGGF@FAFFFEBDAD@FFEFFFFEADADFFFFFFFFFFFFFFFFFFFFFFFFFFFFD@FFFFEEC9@DDFFDFDEFFB;
@M02034:409:000000000-BFKT7:1:1110:23714:7958 1:N:0:34
AAAGTCGAGGTGCCTAAAGTGGCAACCCAGACTCAGAAGAAGGTTGGTGGTGTAGAGCTTCCTGTAGCCGCATGGCGTTCGTACTTAAATATGGAACTAACCATTCCAATTTTCGCTGTCTCTTATACACATCTCCGAGCCCACGAGACC
+
CCCCBFCCCCBBGGGGGGGGGGGHHHHGGHHGHHHHHHHHHHHHHHGGFGAFGHHHHHHHHHHHHHHHHGGGGGHHGEGGGFHGHHHGHHGHHHGHHHGGHHHHHHHHHHHHHHGGGGGHHGHHHHHHGGHHHGFDFCGCGGHGGGGGGE
@M02034:409:000000000-BFKT7:1:1110:4006:7959 1:N:0:34
AAAGTCGAGGTGCCTAAAGTGGCAACCCAGACTATTGGGAGTGTTGGTGGTGTAGAGCTTCCTGTAGCCGCATGGCGTTCGTACTTAAATATGGAACTAACCATTCCAATTTTCGCTGTCTCTTATACACATCTCCG
+
CCCCCFCCCBBCGGGFGGGGGGGHGHHGGHHGHD55DFFAFEHHHHGEFGGGHHHFFHHHHHHHHGHHHGGEEGHHGGGFGGFFGHGGHFGHEF3EGHHGFF3FHFFFBFGHHHGGGGGGHHGHGHHHFFGGHHHGF
@M02034:409:000000000-BFKT7:1:1110:7360:7969 1:N:0:34
AAAGTCGAGGTGCCTAAAGTGGCAACCCAGACTAATAAGAATGTTGGTGGTGTAGAGCTTCCTGTAGCCGCATGGCGTTCGTACTTAAATATGGAACTAACCATTCCAATTTTCGCTGTCTCTTATACACATCTCCGAGCCCACGAGACC
+
AAABAFBCCCAAGGGGGGGFGGGHGHGGGHHGHHHHHHHHHHHHHHHFFGBFGHHHHHHHHHHHHHHHHGGGGGHHGGGGGBFHHHHFHHHHHHGHHHGHHFGHHGHGHHHHHHGGGGFFHGHHGHHHEGHFGGGHFCGFGGHGGGGGGG
@M02034:409:000000000-BFKT7:1:1110:25723:7973 1:N:0:34
GCTCTTAAGAGGAGAAAGGTCATGCTTCCTACTGCTTCTAACTTTACTCAGTTCGTTCTCGTCGACAATGGCGGAACTGGCGACGTGACTGTCGCCCCAAGCAACCTGTCTCTTATACACATCTCCGAGCCCACGAGACCGTACTAGATC
+
BBBBBFFFFFFBGFFGGGGGGGHHHGHHHHHHHHHHHHHHHHFHHHHHBGHHHGGGHFFGFFEEAAEGGHHFEFEEGHHHGE>E>EFAFDFG?//EFGEEC?EGFH2FFBFG?G3FDG3CDC@>>GDCD@DGAFC<C<EFGGEGHHFFHB
@M02034:409:000000000-BFKT7:1:1110:23317:7974 1:N:0:34
GCTCTTAAAGAGGAGAAAGGTCATGGTGGTGGGTGCTTCTAACTTTACTCAGTTCGTTCTCGTCGACAATGGCGGAACTGGCGACGTGACTGTCGCCCCAAGCAACCTGTCTCTTATACACATCTCCGAGCCCACGAGACCGTACTAGAT
+
CCCCCFFFFFFFGGGGGGGGGGHHHHGGEAFAEBEGHHHHHHHHHHHHHHHHGHHGGHHGHGFGGEGGGHHHHGGGGGHHHHGGGGFGHFGHHHGFGGGAFHGGGFHHHHHHGHHHHHHGHFGGHHHGADCGGHEGCGGGC@<..CDBFD
@M02034:409:000000000-BFKT7:1:1110:6342:7974 1:N:0:34
AAAGTCGAGGTGCCTAAAGTGGCAACCCAGACTACTACTCCTGTTGGTGGTGTAGAGCTTCCTGTAGCCGCATGGCGTTCGTACTTAAATATGGAACTAACCATTCCAATTTTCGCTGTCTCTTATACACATCTCCGAGCCCACGAGACC
+
BBBAAFBBBBAAGGGGGGGGGGGGHHHGGHHGHHHHHHHHHHHHHHHGGGFFHHHHHGHHHFHHGGGGHGGGEGHHGGGGEEFHFFHGHHHHHGFGFHHFHHHFFFGHHHHHHHGGGGGHHHHHHHHGHHHGEHHGD/DGGGHGCGGGGG
@M02034:409:000000000-BFKT7:1:1110:13776:7975 1:N:0:34
AAAGTCGAGGTGCCTAAAGTGGCAACCCAGACTGGGAAGGAGGTTGGTGGTGTAGAGCTTCCTGTAGCCGCATGGCGTTCGTACTTAAATATGGAACTAACCATTCCAATTTTCGCTGTCTCTTATACACATCTCCGAGCCCACGAGACC
+
CCCCBFCBCCBCGGGGGGGFGGGHHHHGGHHGHHGHHHGGGHGEGHGGGGGGHHHHHHHHHHHHGGHGGGGGGGHGGGGGGFGHHHHGHHHHHH3DFHHHFGBGFFDFHHHHHHGGGGGEFHHHFHHHFHHHFHHFGCFGGGEGFCGGGE
@M02034:409:000000000-BFKT7:1:1110:7055:7976 1:N:0:34
GCTCTTAAAGAGGAGAAAGGTCATGGGTACTCGGGCTTCTAACTTTACTCAGTTCGTTCTCGTCGACAATGGCGGAACTGGCGACGTGACTGTCGCCCCAAGCAACCTGTCTCTTATACACATCTCCGAGCCCACGAGACCGTACTAGAT
+
CCCCCFFFFFFFGGGGGGGGGGHGHHGHHHHHFGGGGHHHHHHHHHHHHHHHHHHGGHHGHGFGGEGGCGHHHGGFGGHHHHGGGGGGHGHHHHGGGGGFDHGHFFGHHHHHHHHGHFHGGFHHGHGGDGGGEEGG@A<CFGDGDEHH0<
@M02034:409:000000000-BFKT7:1:1110:21854:7976 1:N:0:34
AAAGTCGAGGTGCCTAAAGTGGCAACCCAGACTAAGCAGAATGTTGGTGGTGTAGAGCTTCCTGTAGCCGCATGGCGTTCGTACTTAAATATGGAACTAACCATTCCAATTTTCGCTGTCTCTTATACACATCTCCGAGCCCACGAGACC
+
BBBBBFBBBBABGGGGGGGGGGGHHHHGGHHGHHHHHHHHHHHHHHFGEFEGHHHFHHHHFHHHHHGFGGGGGGHHGGGGGEGHHHHHHHHHHFFEGHGGHGFHHGHBGGHHHFFGGGGGHHHHHFHHHHFHHHFHGCCCGGHGCCCGGG
@M02034:409:000000000-BFKT7:1:1110:7073:7981 1:N:0:34
GCTCTTAAAGAGGAGAAAGGTCATGGGTACTCGGGCTTCTAACTTTACTCAGTTCGTTCTCGTCGACAATGGCGGAACTGGCGACGTGACTGTCGCCCCAAGCAACCTGTCTCTTATACACATCTCCGAGCCCACGAGACCGTACTAGA
+
ABBBBFFFFFFFGGGGGGGGGGHHFGEGGHHHGGGGGHHHHHHHHHHHHHFGFHGFEHHGHFFEE?FDGHGHHGGCFGHHHHGGGGEGEGHE3FFFEFGG/?FCC?GHHHHHHHHHHEGDGEGHHHHGFGGGFFECCGGGECDGDH<DD
@M02034:409:000000000-BFKT7:1:1110:19127:7982 1:N:0:34
AAAGTCGAGGGTGCCTAAAGTGGCAACCCAGACTTGGGGTTCGGTTGGTGGTGTAGAGCTTCCTGTAGCCGCATGGCGTTCGTACTTAAATATGGAACTAACCATTCCAATTTTCGCTGTCTCTTATACACATCTCCGAGCCCACGAGAC
+
AAAAAFAADDDAAEFGGFGGGG1FHCHHGCGCCGHGHH?EEGGGGGGGGFGEFGDGFGFHGHFHHFGGHEAEEFFFAEFECEEG>GHBG1BFFGHFD1FECGE1F1GFG2BGHF2</?B?1BDFG>F>GFG1<1@GFFCCGGE/<@?@<C
@M02034:409:000000000-BFKT7:1:1110:27114:7982 1:N:0:34
AAAGTCGAGGTGCCTAAAGTGGCAACCCAGACTCCGACTTCGGTTGGGGGTGTAGAGGTTGCTGTAGCCGCATGGCGTTC
+
BBBBBF?ADBBBGGGGAFGGGGGHGHGGGHGGH3CE22AE5BEBEEE00AE@03D5@2@22B@@@3B43BE/EA11>>/?
@M02034:409:000000000-BFKT7:1:1110:23590:7984 1:N:0:34
AAAGTCGAGGTGCCTAAAGTGGCAACCCAGACTCAGGGGTCGGTTGGTGGTGTAGAGCTTCCTGTAGCCGCATGGCGTTCGTACTTAAATATGGAACTAACCATTCCAATTTTCGCTGTCTCTTATACACATCTCCGAGCCCACGAGACC
+
A@B@AFBADBBAGBG5AEDFFGGHGHHGGHGGFHFHHHGFGGGFGGGEFEEFGFHHHEHHFFHGGGGGHGGEFGHHGGCGFEGHHHHBDGHHHH3F3GF3FF3GHF4GHHHHHGG?EDEEGBGHFFBB2@1GHHF<EGC//?CFDCGFGG
@M02034:409:000000000-BFKT7:1:1110:20793:7990 1:N:0:34
AAAGTCGAGGTGCCTAAAGTGGCAACCCAGACTTCGAAGTCGGTTGGTGGTGTAGAGCTTCCTGTAGCCGCATGGCGTTCGTACTTAAATATGGAACTAACCATTCCAATTTTCGCTGTCTCTTATACACATCTCCGAGCCCACGAGACC
+
AAAAAFABDBAAGGGGGGGGGFGFFHHGGHFGHHHEEFEFHGGGGGCAFA1BGHFFHDGGHGHHGHHHHGFCFGHHGBEFE>BEGHFBGBBHHFBBGHHHHGHHHGHFHHHHHHGDFGEHGFGHFFFGEFFHHHGHG?CGGGHGGGGGGE
@M02034:409:000000000-BFKT7:1:1110:19109:7990 1:N:0:34
AAAGTCGAGGGTGCCTAAAGTGGCAACCCAGACTTGGGGTTCGGTTGGTGGTGTAGAGCTTCCTGTAGCCGCATGGCGTTCGTACTTAAATATGGAACTAACCATTCCAATTTTCGCTGTCTCTTATACACATCTCCGAGCCCACGAGAC
+
1>AAAFAAD@A>FFFG1EGGGG1CGFHHGCGCGHHFFHCEGHGGFEGCEEGEFHHHGBGFHDGHHFHHHGGGGGGGGCFEFFGHHHHEF1FFGFHBGFGGFEGHHHGFHGBGHHG?CCFGGHHHHFDG2FGDGFGBD//>CGFHGC<?EG
@M02034:409:000000000-BFKT7:1:1110:16069:8001 1:N:0:34
AAAGTCGAGGTGCCTAAAGTGGCAACCCAGACTACTAGGCATGTTGGTGGTGTAGAGC
+
AAABBFAB3>A?GGGGGGGGGGGHHHHGGH2FHGBGHHGCBGGH5F22A2E1A3F5A5
@M02034:409:000000000-BFKT7:1:1110:17590:8009 1:N:0:34
AAAGTCGAGGTGCCTAAAGTGGCAACCCAGACTATTCAGTCTGTTGGTGGTGTAGAGCTTCCTGTAGCCGCATGGCGTTCGTACTTAAATATGGAACTAACCATTCCAATTTTCGCTGTCTCTTATACACATCTCCGAGCCCACGAGACC
+
CCCCCFCCCCCCGGGGGGGGGGGHHHHGGHHGHHHHHHHHHHHHHHHGGGEFGHHGHHHHHHHHHFHHHGGGGGHHGGGGGGFHHHHHHHHHHHFGGHHHHFFHHHHGHHHHHHGGGCEFFHHHHHHHHHFHHHGHG/DGGGHGGG?AEC
@M02034:409:000000000-BFKT7:1:1110:8018:8019 1:N:0:34
GCTCTTAAAGAGGAGAAAGGTCATGCTTAGTCGGGCTTCTAACTTTACTCAGTTCGTTCTCGTCGACAATGGCGGAACTGGCGACGTGACTGTCGCCCCAAGCAACCTGTCTCTTATACACATCTCCGAGCCCACGAGACCGTACTAGAT
+
BCCDDFFFFFFFGGGGGGGGGGHHHHHHHHHHGGGGGHHHHHHHHHHHHHHHHHHGGHHGHGFFGEGGGHHHHGGGGGHHGGGGGGGGHGHHFHFGEEGGGHGGGGHHHGHHHHHHHHHHHHHGHGHGGGGGGHGGGGDDGGDFDHGHH:
@M02034:409:000000000-BFKT7:1:1110:16746:8024 1:N:0:34
GCTCTTAAAGAGGAGAAAGGTCATGACTAATAATGCTTCTAACTTTACTCAGTTCGTTCTCGTCGACAATGGCGGGACTGGCGACGTGACTGTCGCCCCAAGCAACCTGTCTCTTATACACATCTCCGAGCCCACGAGACCGTACTAGAT
+
DDDDDFFFFFFFGGGGGGGGGGHHHHHHHHHHHHGHHHHHHHHHHHHHHHHHHHHGEHHGHGFEGEEGGHHHHGG/>EHFFFEEFGGGHFHHHHGEEGGGGH/BFCGGFGFHFHHFFHHHHHGFHHHGCG@FGHGG-<CAGGAGGHFHH;
@M02034:409:000000000-BFKT7:1:1110:13278:8026 1:N:0:34
AAAGTCGAGGTGCCTAAAGTGGCAACCCAGACTGAGGAGACTGTTGGTGGTGTAGAGCTTCCTGTAGCCGCATGGCGTTCGTACTTAAATATGGAACTAACCATTCCAATTTTCGCTGTCTCTTATACACATCTCCGAGCCCACGAGACC
+
BCCBBFBBCCCBGGGGGGGGGGGHGHHGGHHGHHHHGHGGGHHHHHGEFGBFFHHGHHHHHHHHHHHHHGGGGGHHGEFGEEGHHHHGHHHHHFGHFHFGHHGHGFHGHHHHHGGGGDGHHHHFHHFHHHBGFHHDD@?CDFHGGGGGGE
@M02034:409:000000000-BFKT7:1:1110:9013:8027 1:N:0:34
GCTCTTAAAGAGGAGAAAGGTCATGACTTGTAAGGCTTCTAACTTTACTCAGTTCGTTCTCGTCGACAATGGCGGAACTGGCGACGTGACTGTCGCCCCAAGCAACCTGTCTCTTATACACATCTCCGAGCCCACGAGACCGTACTAGAT
+
CCDDDFFFFFFFGGGGGGGGGGHHHHHHHHHHHHHHHHHHHHHHHHHHHHHHHHHGGHHGHGGGGFGFGHHHHGGGGGHHGHGGGGGGHFHHHHGHGGGGGGGHHHHHHHHHHHHHHHHHHGHHHHHGCGGGGHGG@DFGGGDEGHHHHG
@M02034:409:000000000-BFKT7:1:1110:18954:8028 1:N:0:34
AAAGTCGAGGTGCCTAAAGTGGCAACCCAGACTACTGGGCATGTTGGTGGTGTAGAGCTTCCTGTAGCCGCATGGCGTTCGTACTTAAATATGGAACTAACCATTCCAATTTTCGCTGTCTCTTATACACATCTCCGAGCCCACGAGACC
+
CCCCCFABCDBCGGGGGGGGGGGHHHHGGHHGHGHHHHGHHHHHHFHGGGGGHHHFHHHHHGHHHGHHHGGFGGHFGFGGGGFHHHFHEFHFHGHGFHHHHFFGFFHFDGHHHHGGGGFGDGHHFHFHHGHHFHGG?<<<BAGCCCGGGF
@M02034:409:000000000-BFKT7:1:1110:13470:8030 1:N:0:34
AAAGTCGAGGTGCCTAAAGTGGCAACCCAGACTGGGGGGGGTGTTGGTGGTGTAGAGCTTCCTGTAGCCGCATGGCGTTCGTACTTAAATATGGAACTAACCATTCCAATTTTCGCTGTCTCTTATACACATCTCCGAGCCCACGAGACC
+
CCCCCFBBCCAAGGGGGGGGGGGHHHHGGHGGHHHHGGGGFFFFFFFFFFDEFFFFFFFFFFFFFFFFFFFFFFFFFFFFFFFFFFFFFFFFFFFFFFFFFFFFFFFFFFFFFFFFFFDFFFFFFFFFFFFFFFFFFAFAFFFFFACFFE
@M02034:409:000000000-BFKT7:1:1110:17192:8031 1:N:0:34
GCTCTTAAAGAGGAGAAAGGTCATGTGTTCTCATGCTTCTAACTTTACTCAGTTCGTTCTCGTCGACAATGGCGGAACTGGCGACGTGACTGTCGCCCCAAGCAACCTGTCTCTTATACACATCTCCGAGCCCACGAGACCGTACTAGAT
+
ABBBBFFFFFFFGGGGGGGGGGHHHGHGHHHHHHHFHHHHHHHHHHHHHHHGHHGFGHHGHGFFEEEAFHHHGGGEGGHHHGG?@EEGHEGGHGFHGFGG?GGHHHHHHHHHHHH3FFFFGFGHGDGDC@CFG/FC<A<EGFG.EHGFGD
@M02034:409:000000000-BFKT7:1:1110:14989:8033 1:N:0:34
AAAGTCGAGGTGCCTAAAGTGGCAACCCAGACTCAGAATCAGGTTGGTGGTGTAGAGCTTCCTGTAGCCGCATGGCGTTCGTACTTAAATATGGAACTAACCATTCCAATTTTCGCTGTCTCTTATACACATCTCCG
+
AAAAAFBADBABGGGF4FGGFGGHHHHGGHHGHHHHHHHGHHHHGH?EFEEFHHHEGFHHHGHHFGHHHGGEGGHHGGGGGGGGHHG33GHHHBFGFHGFGHHHHHGH4FGHHHGGGGGHHGHGFH4GGHFHHHH1C
@M02034:409:000000000-BFKT7:1:1110:12755:8039 1:N:0:34
GCTCTTAAAGAGGAGAAAGGTCATGACTTCTGGTGCTTCTAACTTTACTCAGTTCGTTCTCGTCGACAATGGCGGAACTGGCGACGTGACTGTCGCCCCAAGCAACCTGTCTCTTATACACATCTCCGAGCCCACGAGACCGTACTAGA
+
BCCCCFFFFFFFGGGGGGGGGGHHHHHHHGGEFGHHHHHHHHCHHHHHHHGHGGGGEHHGHGCEFAEECHHHFGGCGGHHHHEGGGEGHGHHHHGEEGGDEHFBF0BGHHHHHHHHHFHGHEHHHFFGDGGGGHGCADCD.A.CFC0DD
@M02034:409:000000000-BFKT7:1:1110:24553:8039 1:N:0:34
GCTCTTAAAGAGGAGAAAGGTCATGACTCGTTGTGCTTCTAACTTTACTCAGTTCGTTCTCGTCGACAATGGCGGAACTGGCGACGTGACTGTCGCCCCAAGCAACCTGTCTCTTATACACATCTCCGAGCCCACGAGACCGTACTAGAT
+
BCCCCFFFFFFFGGGGGGGGGGHHHHHHHGHGHGGHHHHHHHHHHHHHHHGHHHHGGHHGHGFGGFGEGHHHGGGGGGHHHHGGGGGGHFHHHHGGGFGGGHGHHGHHHHGHGHHHHHHHHGGGHGHGGGGGGGGG@CDGGGDHGHFHHG
@M02034:409:000000000-BFKT7:1:1110:4443:8040 1:N:0:34
GCTCTTAAAGAGGAGAAAGGTCATGGTTGGGGGTGCTTCTAACTTTACTCAGTTCGTTCTCGTCGACAATGGCGGAACTGGCGACGTGACTGTCGCCCCAAGCAACCTGTCTCTTATACACATCTCCGAGCCCACGAGACCGTACTAGAT
+
A@AAAFFFFFFFEGGGGGGGGGGHHHBFFGGGGEFGHHHHHHHHHHHHHHFGGHHGEHHGHGFGGECEEHFGFGGCGGHFHGEEEEFGHFHHHHFFDDGG?FFFHFHHHHFHHGHHHHHHHBFFGFGG??CGGGEF@CDFGC.:EEHFFC
@M02034:409:000000000-BFKT7:1:1110:7750:8042 1:N:0:34
AAAGTCGAGGTGCCTAAAGTGGCAACCCAGACTAGGGATAATGTTGGTGGTGTAGAGCTTCCTGTAGCCGCATGGCGTTCGTACTTAAATATGGAACTAACCATTCCAATTTTCGCTGTCTCTTATACACATCTCCGAGCCCACGCGAC
+
B?B@AFAABBBBGGGF4GGAFGGHGHHGAAGGH3B32B22BBGGHFFEFGEGHGHHHFGHHFHHFBGGHGCAEEHGEE?FGE2F1GBF3BFFFF3BFGFGF1FGHGFBBGGGGBEFD//BFGBG44?F2F1CFF1BDB/CCGGA//<AC
@M02034:409:000000000-BFKT7:1:1110:17317:8047 1:N:0:34
AAAGTCGAGGTGCCTAAAGTGGCAACCCAGACTAGTAATAAGGTTGGTGGTGTAGAGCTTCCTGTAGCCGCATGGCGTTCGTACTTAAATATGGAACTAACCATTCCAATTTTCGCTGTCTCTTATACACATCTCCGAGCCCACGAGACC
+
BCCCCFCCCCBBGGGGGGGGGGGHHHHGGHHGHHHHHHGHHHHHHHGEFGFFHHHHHHHHHHHHHHHHHGGFGGHHGGGGGEGHHHHHGHHHHHHHHHHHHHHHHHHHFHHHHHGGGGGHHHHHHHHHHGHHHHHHGCCGGGHGGGGGFE
@M02034:409:000000000-BFKT7:1:1110:21097:8050 1:N:0:34
AAAGTCGAGGTGCCTAAAGTGGCAACCCAGACTAATAATAAGGTTGGTGGTGTAGAGCTTCCTGTAGCCGCATGGCGTTCGTACTTAAATATGGAACTAACCATTCCAATTTTCGCTGTCTCTTATACACATCTCCGAGCCCACGAGACC
+
BBCCCFCCCCBCGGGGGGGGGGGHHHHGGHHGHHHHFDGFFBGHFE2EE2FFGDG5DDGGBGHHHFFBDAEEEGFFEEEGFE2?FFH@FHHHHF33FEGHF?3GG?FBFG3GF?@EEE?G4GGFFGGGHHHGHGHGGCCC/FAFCD</<=
@M02034:409:000000000-BFKT7:1:1110:17795:8052 1:N:0:34
AAAGTCGAGGTGCCTAAAGTGGCAACCCAGACTGATACGAAGGTTGGTGGTGTAGAGCTTCCTGTAGCCGCATGGCGTTCGTACTTAAATATGGAACTAACCATTCCAATTTTCGCTGTCTCTTATACACATCTCCGAGCCCACGAGACC
+
BBBBAFBBBBBBGFGBGGGGGGGHGHHGGHHGHFHGHHFFCEGGGFEFGGEFGHHHHHHHHHHHHGHGGFFGGGHHGGGGGEGHFHGGGHFHHHFHHHFFHHGGHFFHHHHHHHGDEDFGHGHHFHEHGGHHGFGHDCDCGGHGGGGGGG
@M02034:409:000000000-BFKT7:1:1110:11431:8056 1:N:0:34
AAAGTCGAGGTGCCTAAAGTGGCAACCCAGACTAATAATAATGTTGGTGGTGTAGAGCTTCCTGTAGCCGCATGGCGTTCGTACTTAAATATGGAACTAACCATTCCAATTTTCGCTTCTCTTATACACTCTCCGAGCCCACGAGACCGT
+
CCCCCFCCCCCCGGGGGGGGGGGHHHHGGHHGHHHHHHHFHHHHHHHFFGGGHHHHHHHHHHHHHHHHHGGFGGHHGGGGGFGHHHHHHHHHHHHHHHHHHHHGHHHHHGHHHGGGGHGHHHHHHGFHHHHHHEG?DGGGHGGCGGGGGE
@M02034:409:000000000-BFKT7:1:1110:21513:8062 1:N:0:34
AAAGTCGAGGTGCCTAAAGTGGCAACCCAGACTCCTCCTACGGTTGGTGGTGTAGAGCTTCCTGTAGTCGCATGGCGTTCGTACTTAAATATGGAACTAACCATTCCAATTTTCGCTGTCTCTTATACACATCTCCGAGCCCACGAGACC
+
BBCCBFCCCCABGGGGGGGGGGGHHHHGGHHGHHHHHHHHHGGFFGGFFGBFFGHHHHHHHHHGGGHHHGGGGGHGGGGGGGHHHHHHHHHHHHHHHHHHHHHHHHFHHHHHHHGGGGGGHGHHHHGHHHHHHHFHGGCCCGHGGGGGGF
@M02034:409:000000000-BFKT7:1:1110:19700:8064 1:N:0:34
GCTCTTAAAGAGGAGAAAGGTCATGATTACTCCTGCTTCTAACTTTACTCAGTTCGTTCTCGTCGACAATGGCGGAACTGGCGACGTGACTGTCGCCCCA
+
BBBBBFFFFFFFFGCGGGGGGGHHFGHHHHHHHHHHHHHHGGHHHHHGHHDFDGGFEEFFGFBAE0E?EGGHFFG0>EGGEHGEEEEFFFHE3BF/EGGG
@M02034:409:000000000-BFKT7:1:1110:10499:8065 1:N:0:34
AAAGTCGAGGTGCCTAAAGTGGCAACCCAGACTGATAGGCATGTTGGTGGTGTAGAGCTTCCTGTAGCCGCATGGCGTTCGTACTTAAATATGGAACTAACCATTCCAATTTTCGCTGTCTCTTATACACATCTCCGAGCCCACGAGACC
+
BBBACFBBCCCCGGGGGGGGGGGHHHHGGHHGHHHHHHHHHHGHHHHGGGGFGHHGHHHHHHHHHHHGHGGFGGHGGGGGGFFEHHHGHHHHHHFFHHGHHFFHHGGHHHHHHGGEGGFFHHHHGHHHFHGHHHFED@CDGGGGCGFDDC
@M02034:409:000000000-BFKT7:1:1110:5007:8066 1:N:0:34
GCTCTTAAAGAGGCGAAAGGTCATGCAGATTCG
+
>11>A1@DDF1CE1AEGGGGFAA2DGFAGFDHE
@M02034:409:000000000-BFKT7:1:1110:16238:8067 1:N:0:34
GCTCTTAAAGAGGAGAAAGGTCATGGCTTCTAACT
+
BBBBBFFFFFFFGGGGGGGGGGHHHHHHA4BF545
@M02034:409:000000000-BFKT7:1:1110:16902:8067 1:N:0:34
GCTCTTAAAGAGGAGAAAGGTCATGCCGATGAAGGCTTCTAACTTTACTCAGTTCGTTCTCGTCGACAATGGCGGAACTGGCGACGTGACTGTCGCCCCAAGCAACCTGTCTCTTATACACATCTCCGAGCCCACGAGACCGTACTAGAT
+
CCCCCFFFFFFFGGGGGGGGGGHHHHBEFEEBHFHHHHHHHHHHHHHHHHHHHHHGGHHGHGBEEEGGGHHHHGGGGGHHHHGGGGGGHGHHHHGFGGGEFHFHHHHHHHHHHHHFHHHGHHGGHHHGFGGGGGGGACAD<-<GDEDGFD
@M02034:409:000000000-BFKT7:1:1110:27002:8068 1:N:0:34
AAAGTCGAGGTGCCTAAAGTGGCAACCCAGACTGAGGAGCGGGTTGGTGGTGTAGAGCTTCCTGTAGCCGCATGGCGTTCGTACTTAAATATGGAACTAACCATTCCAATTTTCGCTGTCTCTTATACACATCTCCGAGCCCACGAGACC
+
BBBBBFBBBBBBGGGGGGGGGGGHHHGGGHHGHHFFGHGHGGGGFG?EFFEFHHHHHHHHHHHHHHHHHGGEEGHHGFGGGF2FHHHFFHHHEFFGFHHHHHHHGHFGHHHHHHGGGGGHHHHHHHHHHFHHHGGFAC//@FHGG-DDGF
@M02034:409:000000000-BFKT7:1:1110:15607:8070 1:N:0:34
GCTCTTAAAGAGGAGAAAGGTCATGCGGATGCG
+
BCCCCFFFFFFFGGGGGGGGGGHHHH22A222A
@M02034:409:000000000-BFKT7:1:1110:26651:8071 1:N:0:34
GCTCTTAAAGAGGAGAAAGGTCATGCCTCAGCGTGCTTCTAACTTTACTCAGTTCGTTCTCGTCGACAATGGCGGAACTGGCGACGTGACTGTCGCCCCAAGCAACCTGTCTCTTATACACATCTCCGA
+
AAAABFFFFF5FGFGFGGGGGFFGHHHHGFGFGFGGCGHFHHHGHHHHGHGGGHFGGGHFHFBEEEEGGHHHHGGGGGHHHA>>EE>EHEFFFFF/EEEGGFGCCGHFF11BFGGFHFGFCGCCGHD/<
@M02034:409:000000000-BFKT7:1:1110:23066:8071 1:N:0:34
GCTCTTAAAGAGGAGAAAGGTCATGGTTAGTGGGGCTTCTAACTTTACTCAGTTCGTTCTCGTCGACAATGGCGGAACTGGCGACGTGACTGTCGCCCCAAGCAACCTGTCTCTTATACACATCTCCGAGCCCACGAGAC
+
ACBCCFFFFFFFGGGGGGGGGGHHHHF55BE5FAEEGHHHHHGHHHHHHHHHGHHGGHHGHGFGGEEEFHHHHGGCGGHGHGGGGGGGHGHHHHGHGGGGGHGHHGHFHHHHHHHGHHGGHFGCGH1E@FGGEHGG-CDG
@M02034:409:000000000-BFKT7:1:1110:24192:8071 1:N:0:34
GCTCTTAAAGAGGAGAAAGGTCATGTCTTTTTTGGCTTCTAACTTTACTCAGTTCGTTCTCGTCGACAATGGCGGAACTGGCGACGTGACTGTCGCCCCAAGCAACCTGTCTCTTATACACATCTCCGAGCCCACGAGACCGTACTAGAT
+
DDCDDFFFFFFFGGGGGGGGGGHHHHHHHHHHGGGHHHHHHHHHHHHHHHHHHHHGGHHGHGFGGEGGGHHHHGGGGGHHHHGGGGGGHGHHHHFGFEGGGHGHHHHHHHHHHHHHHHHHHFGHHHHGCGGGGGGGCDFGGGDHGHHHHB
@M02034:409:000000000-BFKT7:1:1110:10602:8072 1:N:0:34
GCTCTTAAAGAGGAGAAAGGTCATGCCGACGCCGGCTTCTAACTTTACTCAGTTCGTTCTCGTCGACAATGGCGGAACTGGCGACGTGACTGTCGCCCCAAGCAACCTGTCTCTTATACACATCTCCGAGCCCACGAGACCGTACTAGAT
+
CCDCDFFFFFFFGGGGGGGGGGGHHHHGGGGGGGGGGGHHHHHHHHHHHHHHHHHGGHHGHGFGGEEGGHHHHGGGGGHHHHGGGGGGHGHGHHFEDDGGGHGGHHHHHHHHHHHHHHHGHHHHHGHGGGGGGHGF<CADEGEGGHGFG;
@M02034:409:000000000-BFKT7:1:1110:5309:8072 1:N:0:34
AAAGTCGAGGTGCCTAAAGTGGCAACCCAGACTGGTAAGGGGGTTGGGG
+
BCBBCFCCCCBCGGGGGGGGGGGHHHHGGH2FHH2F55AF22EEAE00A
@M02034:409:000000000-BFKT7:1:1110:20986:8074 1:N:0:34
GCTCTTAAAGAGGAGAAAGGTCATGCGTCCTCCTGCTTCTAACTTTACTCAGTTCGTTCTCGTCGACAATGGCGGCACTGGCGACGTGACTGTCGCCCC
+
AABBBFFDFFFFGGGGGGGGGGHHH52A2AB53B3AFBGHF5A5B5BBFF5ADB5EE3BF5FGGG0E1EDBF2EG//>B3C1E>EEE/?/B3???/E/B
@M02034:409:000000000-BFKT7:1:1110:12820:8075 1:N:0:34
AAAGTCGAGGTGCCTAAAGTGGCAACCCAGACTAAGGGTGGTAAGGAGCTTCCTGTAGCTGCATGGCG
+
BBCCCFCCCCCCGGGGGGGGGGGHHHHGGHHGHFFHF2FFFGDE3G3F1AFAADFA5D55AF35FA1A
@M02034:409:000000000-BFKT7:1:1110:19773:8082 1:N:0:34
GCTCTTAAAGAGGAGAAAGGTCATGGGTTCTAGTGCTTCTAACTTTACTCAGTTCGTTCTCGTCGACAATGGCGGAACTGGCGACGTGACTGTCGCCCCAAGCAACCTGTCTCTTATACACATCTCCGAGCCCACGAGACCGTACTAGAT
+
CCCCCFFFFFFFGGGGGGGGGGHHH4GBAFHH56DGHHHHHHHHHHHHHHHHHHHGGHHGIGFGGFGGGHHHHGGGGGHHHGGCGGGGHGHHHHGHGGGGGHGHGGHHHHHHHHHHHHHFHHGHHHHFGGGGGHGGCGGGGGGHGHHGHG
@M02034:409:000000000-BFKT7:1:1110:9474:8084 1:N:0:34
GCTCTTAAAGAGGAGAAAGGTCATGGAGAGGAGTGCTTCTAACTTTACTCAGTTCGTTCTCGTCGACAATGGCGGAACTGGCGACGTGACTGTCGCCCCAAGCAACCTGTCTCTTATACACATCTCCGAGCCCACGAGACCGTACTAGAT
+
CCCCCFFFFFFFGGGGGGGGGGGHHHHHHGGHGHHHHHHHHHHHHHHHHHHHHHHGEHHGHGFEGEGGGHHHHGGGGGHHHHGGGGFGHEHHHHGAEEFGGHGHHFHHFGFHHHHEHHHFHHHHGFHD@C/DEGGG?DEDEGGHGHHEFD
@M02034:409:000000000-BFKT7:1:1110:18686:8088 1:N:0:34
GCTCTTAAAGAGGAGAAAGGTCATGGAGGGGGGGGCTTCTAACTTTACTCAGTTCGTTCTCGTCGACAATGGCGGAACTGGCGACGTGACTGTCGCCCCAAGCAACCTGTCTCTTATACACATCTCCGAGCCCACGAGACCG
+
CCCCCFFFFFFFGGGGGGGGGGGHHF4BF222EFFFFFFFFFFFFFFFFFFFFFFFFFFFFFEFFDFFFFFFFFFAFFFFFFFFFFFFFFFFFFFFFFFFFFFFFFFFFFFFFFFFFFFEFFFFFFFF;DFFFEFD;@DF.;
@M02034:409:000000000-BFKT7:1:1110:25366:8090 1:N:0:34
GCTCTTAAAGAGGAGAAAGGTCATGTTTCCTCGTGCTTCTAACTTTACTCAGTTCGTTCTCGTCGACAATGGCGGAACTGGCGACGTGACTGTCGCCCCAAGCAACCTGTCTCTTATACACATCTCCGAGCCCACGAGACCGTACTAGAT
+
CCCCCFFFFFFFGGGGGGGGGGHHHHHHHHHHGHHGGHHHHHHHHHHHHHHHHHHGGHHGHGFEGEFGGHFHHGGGGGHHHFGGGGGGHFHFHHFHGFGGGHGFHGHHHHHHHHHHHHHFHHGGHGFFDGGGGHGF>@EGGGGHGHGFGG
@M02034:409:000000000-BFKT7:1:1110:24150:8093 1:N:0:34
AAAGTCGAGGTGCCTAAAGTGGCAACCCAGACTCATGGGGCTGTTGGTGGTGTAGAGCTTCCTGTAGCCGCATGGCGTTCGTACTTAAATATGGAACTAACCATTCCAATTTTCGCTGTCTCTTATACACATCTCCGAGCCCACGAGACC
+
ABBBBFBBBBBBGGGGGGGGGGGHGHHGGHHGHHGHFHHFGEEHHHHGGGEFBGHGHHHHHHHGGFHHHGGGGGHHGGGGGGHHHHGDGHFFGFGGGHHEHFFHHHFHGGHHGHFGGGGGHHHHGHGGHFFFCG32BC?CCGHGGDFFDF
@M02034:409:000000000-BFKT7:1:1110:23735:8093 1:N:0:34
GCTCTTAAAGAGGAGAAAGGTCATGGATATTCGTGCTTCTAACTTTACTCAGTTCGTTCTCGTCGACAATGGCGGAACTGGCGACGTGACTGTCGCCCCAAGCAACCTGTCTCTTATACACATCTCCGAGCCCACGAGACCGTACTAGAT
+
CCCCCFFFFFFFGGGGGGGGGGHHHHHHHHHHHHGGGHHHHHHHHHHGHHHHHHHFEHHGHGFGGEGGGHHHHGGFGGHHHHGGGGEGHGHHHHGGGDGFEHGHHFFHHHHHGHHHHGDGHFGFHHGDCGGGGHGGACDGGGDHDEHHGD
@M02034:409:000000000-BFKT7:1:1110:11268:8100 1:N:0:34
GCTCTTAAAGAGGAGAAAGGTCATGCGTCCTTCGGCTTCTAACTTTACTCAGTTCGTTCTCGTCGACAATGGCGGAACTGGCGACGTGACTGTCGCCCCAAGCAACCTGTCTCTTATACACATCTCCGAGCCCACGAGACCGTACTAGAT
+
CCCCCFFFFFFFGGGGGGGGGGGHHHGGGGGHHHGGGGHHHHHHHHHHHHHHHHHGGHGGHGFEFEFEGHHHHGGEFGHGHGEEGGGGHGHHHHGHGFGGGHGHHGHHHHHGHHHHHHHHFHGHHHHG/DGGGHFFACGGECGGGHHHH:
@M02034:409:000000000-BFKT7:1:1110:8995:8104 1:N:0:34
AAAGTCGAGGTGCCTAAAGTGGCAACCCAGACTACGAAGCAGGTTGGTGGTGTAGAGCTTCCTGTAGCCGCATGGCGTTCGTACTTAAATATGGAACTAACCATTCCAATTTTCGCTGTCTCTTATACACATCTCCGAGCCCACGAGACC
+
BBBCBFBCCCAAGGGGGGGGGGGGGHHGGHHGHGBEDGFGGHHHHHGGFGEFFFHGHHHHHHHHGGHHHGGGGGHHGGGGGEGHHHHHHHHHHGGHGHHGHHFGHHHGHHHHHHGGGGFHHHHHHHFHHGHHHHHHG?FFGGHGGGGGGE
@M02034:409:000000000-BFKT7:1:1110:12554:8105 1:N:0:34
GCTCTTAAAGAGGAGAAAGGTCATGCGGACGAATGCTTCTAACTTTACTCAGTTCGTTCTCGTCGACAATGGCGGAACTGGCGACGTGACTGTCGCCCCAAGCAACCTGTCTCTTATACACATCTCCGAGCCCACGAGACCGTACTAGAT
+
DDDDDFFFFFFFGGGGGGGGGGGHHHGGGGGGGHHHHHHHHHHHHHHHHHHHHHHFFHHGHGFGGEGGGHHHHGGGGGHHHHGGGGGGHGHGHHGHGGGGGHFHHHHHHHHHHHHHHHHGHHHHHHHGGGGGGHGD<ADEGGGHGHHGGG
@M02034:409:000000000-BFKT7:1:1110:10266:8108 1:N:0:34
AAAGTCGAGGTGCCTAAAGTGGCAACCCAGACTGTTGAGTCTGTTGGTGGTGTAGAGCTTCCTGTAGCCGCATGGCGTTCGTACTTAAATATGGAACTAACCATTCCAATTTTCGCTGTCTCTTATACACATCTCCGAGCCCACGAGACC
+
CCCCCFCCCCCCGGGGGGGGGGGHHHHGGHHGHHHHHHHGHGHHHHHGGGEFHHHHHFHHHHHHHHHHHGGFGGHHGGGGGFGHHHHHHHHHHHHFHHGHHGHHHHGFHHHHHHGEGGGFHHHHHHGHGFDHHHGFGC/CGGHGCGGGGE
@M02034:409:000000000-BFKT7:1:1110:12108:8110 1:N:0:34
AAAGTCGAGGTGCCTAAAGTGGCAACCCAGACTTGTCGTTCGGTTGGTGGTGTAGAGCTTCCTGTAGCCGCATGGCGTTCGTACTTAAATATGGAACTAACCATTCCAATTTTCGCTGTCTCTTATACACATCTCCGAGCCCACGAGACC
+
BBBBBFBBBBBBGGGFGGGGGGGHHHHGGGHGHHHHHGGGHGGGGGGGGGGFHHFGGHHGHHHHHHHHHGGGGGHHGGGGGFHHHHGHHHHHHDGHHHHFHHFHHHGHFHHHHHGGGGGFHHHGHHHFGHFGHFDGD/BCGGHGCGCDGF
@M02034:409:000000000-BFKT7:1:1110:27265:8110 1:N:0:34
AAAGTCGAGGTGCCTAAAGTGGCAACCCAGACTCATAAGAGTGTTGGTGGTGTAGAGCTTCCTGTAGCCGCATGGCGTTCGTACTTAAATATGGAACTAACCATTCCAATTTTCG
+
>?AA>3>>@DAAA1B1A1BFFBEGCAAAFAAFH1F1GHH1G1FDBFA/BAAFHGHBGDFFHBGFGEBGGEEG?EHAEEE/EEBEGHBEGH2GHHHDB@@G1CDGBG2BGHG2B2@
@M02034:409:000000000-BFKT7:1:1110:12142:8114 1:N:0:34
GCTCTTAAAGAGGAGAAAGGTCATGGCTCATCCTGCTTCTAACTTTACTCAGTTCGTTCTCGTCGACAATGGCGGAACTGGCGACGTGACTGTCGCCCCAAGCAACCTGTCTCTTATACACATCTCCGAGCCCACGAGACCGTACTAGA
+
ABCCCFFFFFFFGGGGGGGGFGHHGHHHHHHHHHGHGHHHHHHHHHHHHHHHHHHFGHHGHGGGGFEGGHHHGGGGGGHFHAEGGGGGG/GFHHFHG/EFFAFHCGHFGHFHFHHHFF@D22FCFBGAB@CCGAFC->DDE?AHGHFGB
@M02034:409:000000000-BFKT7:1:1110:10851:8123 1:N:0:34
AAAGTCGAGGTGCCTAAAGTGGCAACCCAGACTATTGATACGGTTGGTGGTGTAGAGCTTCCTGTAGCCGCATGGCGTTCGTACTTAAATATGGAACTAACCATTCCAATTTTCGCTGTCTCTTATACACATCTCCGAGCCCACGAGACC
+
CBCCCFCCCCCBGGGGGGGGGGGHHHHGGHGGHHHHHHHHHGGHGGGFFGFFGHHHHHHHHHHHHHHHGGGFGGHHGFGGGFHHHHHHHHHHHHGHGHGFHHGHHHGHHHHHHGGGGGGHHHHHHHHHGHGHHHFHFFGGGGHGGGGGGE
@M02034:409:000000000-BFKT7:1:1110:16867:8124 1:N:0:34
AAAGTCGAGGTGCCTAAAGTGGCAACCCAGACTCAGAAGAATGTTGGTGGTGTAGAGCTTCCTGTAGCCGCATGGCGTTCGTACTTAAATATGGAACTAACCATTCCAATTTTCGCTGTCTCTTATACACATCTCCGAGCCCACGAGACC
+
AABBADAABBBAGGGGGGFGGGGCHHHGGHHGHHFHGBGGHHGHHHHEFGEFEGHHHHGGHHHGHHHHHGGFGGHHGGGGFFFHHHHGBHHHGHHGFHGGHHHGGGFHHHHHGHGGGGGHGGHHHHHHFGFHFHGG?@CCGFHGCC/<?C
@M02034:409:000000000-BFKT7:1:1110:27247:8126 1:N:0:34
AAAGTCGAGGTGCCTAAAGTGGCAACCCAGACTCATAAGAGTGTTGGTGGTGTAGAGCTTCCTGTAGCCGCATGGCGTTCGTACTTAAATATGGAACTAACCATTCCAATTTTCGCTGTCTCTTATACACATCTCCGAGCCCACGAGACC
+
BBBBBFABBBBBGGGGGGGGGGGGGGHGGHHGHHHHHHGHHGHGFHEGGGEFHHHHHHHHHHHHHFHFGGGFGGHHGGGGGEFGGGGHHHHHHHGHHCGFHHFGHGHHHHHHHFFGGGFHHGHHFHFHGGGFGGGHGGC/DGAFGGGFFE
@M02034:409:000000000-BFKT7:1:1110:16389:8128 1:N:0:34
AAAGTCGAGGTGCCTAAAGTGGCAACCCAGACTGGGCCTAAGGTTGGTGGTGTAGAGCTTCCTGTAGCCGCATGGCGTTCGTACTTAAATATGGAACTAACCATTCCAATTTTCGCTGTCTCTTATACACATCTCCGAGCCCACGAGACC
+
BBBBBFBBBBBBGGGGGGGGGGGGGHHGGFHGHHHEHHGHHHFHHHFAFEBFGFGGHEGHHFHFGHHHHGGGEGHHGEFGGBGHHHGFHHFHHFGFHHHHHHHHHHGFHHHHHHGGGGFHHHHHFHHHGFHFHHHHF@CCGGHGGGGGGE
@M02034:409:000000000-BFKT7:1:1110:20489:8137 1:N:0:34
AAAGTCGAGGTGCCTAAAGTGGCAACCCAGACTACTAAGTCTGTTGGTGGTGTAGAGCTTCCTGTAGCCGCATGGCGTTCGTACTTAAATATGGAACTAACCATTCCAATTTTCGCTGTCTCTTATACACATCTCCGAGCCCACGAGAC
+
B@BBBFB@BDABGGGG4GFFGFFHHHHGGHHGHHHHHHHHHGHGHHHEFGEAFGHFFFHGGFHHGHHHFGC0EFHFEGGGF?CGHHHGHHFFHHGGHHHFHFGHHHBGHHGHHHGEEGEGHHGFFEHGB3DGHHBGD/C?C/FFGCGAA
@M02034:409:000000000-BFKT7:1:1110:22660:8137 1:N:0:34
AAAGTCGAGGTGCCTAAAGTGGCAACCCAGACTCAGAAGCAGGTTGGTGGTGTAGAGCTTCCTGTAGCCGCATGGCGTTCGTACTTAAATATGGAACTAACCATTCCAATTTTCGCTGTCTCTTATACACATCTCCGAGCCCACGAGACC
+
ABAAAFBBBBBBGGGGGGGGGGGGHGHGGHHGHHHGHHHHHHGHHHGGFEEFFFHGHHHHHHHFGGHHHGGEEEHHGEFGGEFHHHHHHHFHHEEFHHHFFFGHHHHGHHHHHBEFGEEFGHGBDFHHGHGHHHHGF/CCGGGGGGCADE
@M02034:409:000000000-BFKT7:1:1110:12321:8140 1:N:0:34
GCTCTTAAAGAGGAGAAAGGTCATGGGGGGTGGGGCTTCTAACTTTACTCAGTTCGTTCTCGTCGACAATGGCGGAACTGGCACGTGACTGTCGCCCCAAGCAACCTGTCTCTTATACACATCTCCGAGCCCACGAGACCGTACTA
+
CCCCCFFFFFFFGGGGGGGGGGHHHGHGGC>ECGGGGHHHHHHHHHHHHHHHGHHGGHHGHGGGGCFGGHGHHGGDFGHHHFFHDGH.CGG:CEHGGD?GGABFGG9FFFFFFG0CFFBFFF0B0CDFF>AE.AA;@.9E=9AA9B
@M02034:409:000000000-BFKT7:1:1110:15917:8146 1:N:0:34
AAAGTCGAGGTGCCTAAAGTGGCAACCCAGACTAATAATAATGTTGGTGGTGTAGAGCTTCCTGTAGCCGCATGGCGTTCGTACTTAAATATGGAACTAACCATTCCAATTTTCGCTGTCTCTTATACACATCTCCGAGCCCACGAGACC
+
AAAABFBBBBABGGGGGGGFGGGHHHHGGHHGHHGHHFHFHHGHHHGFFGGFHGHGHHHHGHHHHHHGHGGGGGHHGGGGGGGHHHHHHHHHHHGHHHGGGHFFHFHGFGGHHFGGGGGHHFHHHHHGFFGHFHFGDCDC/FFGGGCDGE
@M02034:409:000000000-BFKT7:1:1110:16532:8148 1:N:0:34
GCTCTTAAAGAGGAGAAAGGTCATGGTTAGTGGGGCTTCTAACTTTACTCAGTTCGTTCTCGTCGACAATGGCGGAACTGGCGACGTGACTGTCGCCCCAAGCAACCTGTCTCTTATACACATCTCCGAGCCCACGAGACCGTACTAGAT
+
DDCDDFFFFFFFGGGGGGGGGGHHHHHHHHGHHHGGGHHHHHHHHHHHHHHHHHHGFHHGHGFEFEFGGHHHHGGGGGHHHHGGGGGGHGHHHHGHGGGGGHGHHGHHHHHHHHHHHHHHHHHHHHHDFGGGGHGGCGGGGGGHGHHGHB
@M02034:409:000000000-BFKT7:1:1110:22408:8150 1:N:0:34
GCTCTTAAAGAGGAGAAAGGTCATGGGGGCGAGGGCTTCTAACTTTACTCAGTTCGTTCTCGTCGACAATGGCGGAACTGGCGACGTGACTGTCGCCCCCAGGCAACCTGTCTCTTATACACATCTCCGAGCCCACGAGACCGTACTAG
+
BBCCCFFFFFFFGGGGGGGGGGHHHF4EAAEAEGGGHHHHHHHHHHHHHHHHHHHGGHHGHGFGGFFGGHHHHGGGGGHHHGGGGGGGHFHHHHFGGGGFG/=?G0FABGD1FBGHB<G0<G<G0DD<A-<CCCG.C-ADD?A;AEF0;
@M02034:409:000000000-BFKT7:1:1110:13055:8150 1:N:0:34
AAAGTCGAGGTGCCTAAAGTGGCAACCCAGACTAATACTAAGGTTGGTGGTGTAGAGCTTCCTGTAGCCGCATGGCGTTCGTACTTAAATATGGAACTAACCATTCCAATTTTCGCTGTCTCTTATACACATCTCCGAGCCCACGAGACC
+
BBBBBFBBBBAAGGGGGGGGGGGHHHHGGHHGHHHHHHHGHHHHHHGEFGEFGHHGHHHHHGHHHHHHHGGGGGHHGEEFEEGHHHGFHHFHHBGFHHHHHHHHHHHHHHHHHHGGGGGHHHHHHHFHHFDGGHHGD@FGGGHGG/CGDA
@M02034:409:000000000-BFKT7:1:1110:27393:8153 1:N:0:34
AAAGTCGAGGTGCCTAAAGTGGCAACCCAGACTACTCCGGCTGTTGGTGGTGTAGAGCTTCCTGTAGCCGCATGGCGTTCGTACTTAAATATGGAACTAACCATTCCAATTTTCGCTGTCTCTTATACACATATCCGAGCCCACGAGACC
+
CCCCCFCCCCCCGGGGGGGGGGGHHHHGGHHGHHHHHFGGGGGHHBGGGGEFADG5FEGBDGGHEFFBEEG@EFGAEEEEEEFHEHHFFHHGGEB?EGHHGF3FGFGFGGFHHHGGGGFFFHHFHGHGHGHHHFHFD/CFGGEGGCCCGG
@M02034:409:000000000-BFKT7:1:1110:19619:8157 1:N:0:34
GCTCTTAAAGAGGAGAAAGGTCATGCCTCCGGCTTCTAACTTTACTCAGTTCGTTCTCGTCGACAATGGCGGAACTGGCGACGTGACTGTCGCCCCAAGCAACCTGTCTCTTATACACATCTCCGAGCCCACGAGACCGTACTAGATCTC
+
CCCCCFFFFFFFGGGGGGGGGGHHHHHHGHGGGGGHHHHHHHHGHHHHHHHHFEHGGHGGGEEEEAGHHCEGEEGHHHHECEFEGGFHFFFFGGGGGFGAC2C?BGHFHHHHHHB22FDGHHGHG<ADC?FG?ADEFGGDHGHHBG<<GD
@M02034:409:000000000-BFKT7:1:1110:10121:8158 1:N:0:34
AAAGTCGAGGTGCCTAAAGTGGCAACCCAGACTGGGTGTATGGTTGGTGGTGTAGAGCTTCCTGTAGCCGCATGGCGTTCGTACTTAAATATGGAACTAACCATTCCAATTTTCGCTGCTCTTATACACATCTCCGAGCCCACGAGACCG
+
BBBBCFCCCCBCGGGGGGGFGGGHHHHGGHHGHHHHGFGHHHHHHGGGGGGFHGHFHHHHHHHHGHHHHGGGGGHHGEGFGEGFHHGFHHGHHFGFFHHGHFHHHHEFHHHHHHGGGGGHGHHHHFFFFFGHHHFF/BCCFFFCC?EEGG
@M02034:409:000000000-BFKT7:1:1110:15930:8158 1:N:0:34
AAAGTCGAGGTGCCTAAAGTGGCAACCCAGACTAATAATAATGTTGGTGGTGTAGAGCTTCCTGTAGCCGCATGGCGTTCGTACTTAAATATGGAACTAACCATTCCAATTTTCGCTGTCTCTTATACACATCTCCGAGCCCACGAGACC
+
BBCCCFCCCDBBGGGGGGGGGGGHHHHGGHHGHHHHHHHFHHHHHHHGGGEFGHHHHHHHHHHHHHHHHGGGGGHHGGGGGFHHHHHHHHHHHHHHHHHHHHHHFHHHHHHHHHGGGGGHHHHHHHHHHHGHHHGHGGGGGGHGGGGGGF
@M02034:409:000000000-BFKT7:1:1110:23835:8166 1:N:0:34
AAAGTCGAGGTGCCTAAAGTGGCAACCCAGACTAATAAGAATGTTGGTGGTGTAGAGCTTCCTGTAGCCGCATGGCGTTCGTACTTAAATATGGAACTAACCATTCCAATTTTCGCTGTCTCTTATACACATCTCCGAGCCCACGAGACC
+
CCCCCFABBBBBGGGGGGGGGGGHHHHGGHHGHHHHHHHHHHHHHFHGGGEGHHHHHHHHHHHHHHHHHGG?FGHHGGGGGFHHGHGHDGHHHHEGHHHHHHHHHGGHHHHHHHGGGGGHHHHHFHHHHHHHHHHFG?CDGGHGGCCDGG
@M02034:409:000000000-BFKT7:1:1110:18213:8166 1:N:0:34
GCTCTTAAAGAGGAGAAAGGTCATGGTTGTTGGTGCTTCTAACTTTACTCAGTTCGTTCTCGTCGACAATGGCGGAACTGGCGACGTGACTGTCGCCCCAAGCAACCTGTCTCTTATACACATCTCCGAGCCCACGAGACCGTACTAG
+
CCCCCFFFFFFFGGGGGGGGGGHHGGAFEGHHGEFHFHHHHHHHHHHHHHHHHHHFFHGGHGFFFEEGGHHHHGGGGCHHHEFGEGEGHFGHHHFGFEFGGEFFHHHGHHHHGHHHHGH2CFGFGDGGCCGGGCFA<AEGGGGAAEGF
@M02034:409:000000000-BFKT7:1:1110:15912:8167 1:N:0:34
AAAGTCGAGGTGCCTAAAGTGGCAACCCAGACTAATAATACTGTTGGTGGTGTAGAGCTTCCTGTAGCCGCATGGCGTTCGTACTTAAATATGGAACTAACCATTCCAATTTTCGCTGTCTCTTATACACATCTCCGAGCCCACG
+
1AAAAFA1>1AAEGGGGBGFFGAHHHHGCHGCGE1FHFGF1DFGHHFGEGEAHHHHHHHGHHHHHFHFFEGCCFGHGGGGFG0GEGDE1FFGH1BFCCB11GFGHHB22B1FGHGGG//<DGGF1F2F21BGHGFFGC//<<FE?
@M02034:409:000000000-BFKT7:1:1110:19201:8170 1:N:0:34
GCTCTTAAAGAGGAGAAAGGTCATGCGTTCTCATGCTTCTACCTTTACTCAGT
+
AAAAAFBB@FFFG11GGFGGFG1DG10BEFCHHH11GGFG221BBA11FFF1A
@M02034:409:000000000-BFKT7:1:1110:19183:8180 1:N:0:34
GCTCTTAAAGAGGAGAAAGGTCATGTGTTCTCATGCTTCTAACTTTACTCAGTTCGTTCTCGTCGACAATGGCGGAACTGGCGACGTGACTGTCGCCCCAAGCAACCTGTCTCTTATACACATCTCCGAGCCCACGAGACCGTACTAGAT
+
ABCCCFFFFFFFGGGGGGGGGGHHHHHHHHHHHHHHHHHHHHHHHHGHHHHHHHHGGHHGGGFEFAEEFHHHHGGGCGHHHHGGEGEGHGHHGHFFGGGGEGEGGFGHHHHHHHHHHHHFHHHHHHFGGGGGGHGGCD.EGCGFFHGFFG
@M02034:409:000000000-BFKT7:1:1110:7462:8182 1:N:0:34
GCTCTTAAAGAGGAGAAAGGTCATGGGGGGGGGGGCT
+
AAABCFFFFFFFGCGGFGGFGGFFHHCCGGGFFF--;
@M02034:409:000000000-BFKT7:1:1110:22223:8183 1:N:0:34
AAAGTCGAGGTGCCTAAAGTGGCAACCCAGACTCAGAATCATGTTGGTGGTGTAGAGCTTCCTGTAGCCGCATGGCGTTCGTACTTAAATATGGAACTAACCATTCCAATTTTCGCTGTCTCTTATACACATCTCCGAGCCCACGAGACC
+
BBBBAFBBBBABGGGGGGGFGGGHHHHGGHHGHHHHHHHHHHHHHHGGGGEFHHHHHHHHHHHHFFHHHGFEGGGHGGGGGEGHGHHHHHGHHHGHGHGGGHFFHGFFHHHHHHGGGGFFHHHHHHHHHFFHFHHHGC?DGFHGGGCFGG
@M02034:409:000000000-BFKT7:1:1110:17540:8184 1:N:0:34
AAAGTCGAGGTGCCTAAAGTGGCAACCCAGACTAATAATCCGGTTGGTGGTGTAGAGCTTCCTGTAGCCGCATGGCGTTCGTACTTAAATATGGAACTAACCATTCCAATTTTCGCTGTCTCTTATACACATCTCCGAGCCCACGAGACC
+
AABB3B3AADABGGGGGGGGGGGHHHHGGHHGH335AGH55BEEEEEGGGEFGHHFHHHHHHHGHGHHHGGGGGHHGGFGEE2GGHHGHHHHHEGHFHHGHHHGHHGHEGHHHHGGGGGGHHHHHHHHFHHHHGHGF@CGGGHGGGGGGF
@M02034:409:000000000-BFKT7:1:1110:16594:8185 1:N:0:34
GCTCTTAAAGAGGAGAAAGGTCATGGTTGGGGGTGCTTCTAACTTTACTCAGTTCGTTCTCGTCGACAATGGCGGAACTGGCGACGTGACTGTCGCCCCAAGCAACCTGTCTCTTATACACATCTCCGAGCCCTCGAGACCGTACTAGA
+
BBBBBBFFFFBFCFEEGFGGGGHHFFEFFGGGGGGDHHHHGFHHHHHHHHHHHHHEEFHGHGGEGEEEGHFHFEGEEEGHHAEE/E/EE/?FGHFEDDGFD/FFHHFGGH1GBFF?FG11?FG1DBDA-<CCG/<<<<C<E-CCAGBC:
@M02034:409:000000000-BFKT7:1:1110:7878:8187 1:N:0:34
GCTCTTAAAGAGGAGAAAGGTCATGTCTTCTTCTGCTTCTAACTTTACTCAGTTCGTTCTCGTCGACAATGGCGGAACTGGCGACGTGACTGTCGCCCCAAGCAACCTGTCTCTTATACACATCTCCGAGCCCACGAGACCGTACTAGAT
+
CCCCCFFFFFFFGGGGGGGGGGHHHHHHHHHHHHHHHHHHHHHHHHHHHHHHHHHGGHHGIGFEGEGGGHHHHGGGGGHHHHGGGGGGHGHHHHGHGGGGGHGHHCGHHHHHHHHHHHHGHHGGHGHGFGGGGHGDCFFDFDDADHHHHF
@M02034:409:000000000-BFKT7:1:1110:22149:8187 1:N:0:34
GCTCTTAAAGAGGAGAAAGGTCATGACTTATCGTGCTTCTAACTTTACTCAGTTCGTTCTCGTCGACAATGGCGGAACTGGCGACGTGACTGTCGCCCCAAGCACCCTGTCTCTTATACACATCTCCGAGCCCACGAGACCGTACTAGAT
+
AB@3>DBDFFFFGAFGFFGGGGFFHFGHHFFGHGGGGHHHGHGHHHGFFHHHHHHGFHGGGGGGGEGEEHHGHGCCEEHGHEGGGG@EEFFGGHGHGGGA/F/?0??FGBCGDGHHHHHDG11FG1<?/@/<?F/@AC?DCCDEDE0DHH
@M02034:409:000000000-BFKT7:1:1110:19510:8191 1:N:0:34
AAAGTCGAGGTGCCTAAAGTGGCAACCCAGACTCAGAATACGGTTGGTGGTGTAGAGCTTCCTGTAGCCGCATGGCGTTCGTACTTAAATATGGAACTAACCATTCCAATTTTCGCTGTCTCTTATACACATCTCCGAGCCCACGAGACC
+
CCCCCFCBCCAAGGGGGGGGGGGHHHHGGHHGHHHHHHHHHHGGFGGFFGEFGHHHHHHHHHHHGHHHHGGGGGHGGGGGEEFHHHHHHHHHHBGHHHGHHHGHHHGHHHHHHHGGGGGHGHHHHHHHEHEHHHDFGCCGGGHGGGGGGE
@M02034:409:000000000-BFKT7:1:1110:7896:8192 1:N:0:34
GCTCTTAAAGAGGAGAAAGGTCATGTCTTCTTCTGCTTCTAACTTTACTCAGTTCGTTCTCGTCGACAATGGCGGAACTGGCGACGTGACTGGCGC
+
AAA@ABBDDBF1AFEAFB1BDFBFHHHHHHHHHHHHHHGHHHHHEHHEHHHHHHEFEGGGBF/AE/ECEHFFF?E?EGG1GHE>EECEHEG1/?EE
@M02034:409:000000000-BFKT7:1:1110:12704:8195 1:N:0:34
GCTCTTAAAGAGGAGAAAGGTCATGGGGGAGAGGGCTTCTAACTTTACTCAGTTCGTTCTCGTCGACAATGGCGGAACTGGCGACGTGACTGTCGCCCCAAGCAACCTGTCTCTTATACACATCTCCGAGCCCACGAGACCGTACTAGA
+
BBCCCFFFFFFFGGGGGGGGGGHHHHHGGGGGGGGGHHHGHHHHHHHHHHHHHHHGEHHGHGFEE>EEEHGHHGGCEGHHHHFEEGFGHGHHHHGEGGGGGHGFHAGHHHGHHHHGHHHFHHHHHHGGCGGGGHGGCFGGGGGHGHHHH
@M02034:409:000000000-BFKT7:1:1110:5567:8196 1:N:0:34
AAAGTCGAGGTGCCTAAAGTGGCAACCCAGACTCAGAATAAGGTTGGTGGTGTAGAGCTTCCTGTAGCCGCATGGCGTTCGTACTTAAATATGGAACTAACCATTCCAATTTTCGCTGTCTCTTATACACATCTCCGAGCCCACGAGACC
+
BCBCCFBCCCCCGGGGGGGGGGGHHHHGGGHGHHHHHHGHHHHHGHGGGGFGHHHHHHHHHHHHHHHHHGGGGGHHGGGGGGHHHHHGHHHGHHBFFHHHHGGGHHEHFGHHHHGGGGGHHHHHFHHHGGHHGHGGGGFCGFGGGFFGGE
@M02034:409:000000000-BFKT7:1:1110:24429:8196 1:N:0:34
AAAGTCGAGGTGCCTAAAGTGGCAACCCAGACTGCGCCGCGGGTTGGTGGTGTAGAGCTTCCTGTAGCCGCATGGCGTTCGTACTTAAATATGGAACTAACCATTCCAATTTTCGCTGTCTCTTATACACATCTCCGAGCCCACGAGACC
+
CCCCCFBBCCAAGGGGGGGGGGGHHHHGGHHGHHHGGGGGGGGEFGGGGGEFHHHHHHHHHHHHGEGHHGGGGGHHGGGGGFBHHHHHHHGHHHDGHHHGHHHHGHHHHHHHHHGGGGGHHHGHGHGHGHFHHHHHGGGGGGHGGGGGGG
@M02034:409:000000000-BFKT7:1:1110:10146:8198 1:N:0:34
AAAGTCGAGGTGCCTAAAGTGGCAACCCAGACTAATAAGGGTGTTGGGGGTGTAGAGGTTCCTGGAGGCGCATGGCG
+
CCCCCFCBBBAAGGGFFFGGFGFFFFFEFHHG33AG55F3BGGG2FA20AEEA3F5@2BB3B5F32B11EE/?>C1E
@M02034:409:000000000-BFKT7:1:1110:10929:8199 1:N:0:34
AAAGTCGAGGTGCCTAAAGTGGCAACCCAGACTGGGGCGGGGGTTGGTGGTGTAGAGCTTCCTGTAGCCGCATGGCGTTCGTACTTAAATATGGAACTAACCATTCCAATTTTCGCTGTCTCTTATACACTTCTCCGAGCCC
+
3>>ABFBBBBAAGGFGGFFEF4FHHHGDGHHGHHHGGGG?E>@EEEG<?E<?/FGFGHHFHGHHH2FF<D@B?AGHGDDFDDFGCGBDGG1DGGFD<CFBHH0CFBHG00=DG0@?AD:0:0:CGH00;C0:0B0BF?-:@?
@M02034:409:000000000-BFKT7:1:1110:9683:8203 1:N:0:34
GCTCTTAAAGAGGAGAAAGGTCATGACTCTGCATGCTTCTAACTTTACTCAGTTCGTTCTCGTCGACAATGGCGGAACTGGCGACGTGACTGTCGCCCCAAGCAACCTGTCTCTTATACACATCTCCGAGCCCACGAGACCGTACTAGAT
+
CCCCCFFFFFFFGGGGGGGGGGHHHHCGHGFEGHGHHHHHHHHHHHHHHHHHHHHGGGHGHGGGGCFEFHHHHGGGGGHFHGGFGGGGHFFBGHFFEEEAEHEFEGFHFHHHHHHFHFHBFGGFGGFGCG?GEGE</AEDECFHGHFEFH
@M02034:409:000000000-BFKT7:1:1110:22158:8204 1:N:0:34
GCTCTTAAAGAGGAGAAAGGTCATGACTTATCGGGCTTCTAACTTTACTCAGTTCGTTCTCGTCGACAATGGCGGAACTGGCGACGTGACTGTCGCCCCAAGCAACCTGTCTCTTATACACATCTCCGAGCCCACGAGACCGTACTAGAT
+
ABBBBFFFFFFFGFGGGGGGFGHHHHHH5BF542AEEHHGHHHHHHHHHHHHHHHGFHHGHFFEG?EEFHHHHGGGGGHHHEEEGGCEHFHHGHFHD?EDFGGHH0FGHHBHGHHFGHHFGGHCF2<ECFCGGFGG<ACDGCFHGHHHHD
@M02034:409:000000000-BFKT7:1:1110:10909:8206 1:N:0:34
AAAGTCGAGGTGCCTAAAGTGGCAACCCAGACTGGGGCGGGGGTTGGTGGTGTAGAGCTTCCTGTAGCCGCATGGCGTTCGTACTTAAATATGGAACTAACCATTCCAATTTTCGCTGTCTCTTATACACATCTCCGAGCCCACGAGACC
+
BBBBBFABBBBBGGGGFGGGGGGHHHHGGHGGHHHHGGGGGGG>EEGAFGEFHFGFFGHHGHHHDGGGFGGCGGHEGDGGGCCHHHHHHHGHHHEBGHHGFFFGGBDGGHHHHFGGGGDGFGGCFGHGHBHHGGFFD-?CAEFGGGGGDE
@M02034:409:000000000-BFKT7:1:1110:24208:8209 1:N:0:34
AAAGTCGAGGTGCCTAAAGTGGCAACCCAGACTGGGAGTGCTGTTGGTGGTGTAGAGCTTCCTGTAGCCGCATGGCGTTCGTACTTAAATATGGAACTAACCATTCCAATTTTCGCTGTCTCTTATACACATCTCCGAGCCCACGAGACC
+
BBBCBFCCCCBBGGGGGGGGGGGHHHHGGHHGHHHHHGGHHHHHHHHGGGFFGFHGHHHHHHHHHHHHHGGGGGHGFFGGFEGHHHHHHHHHHHFFHHGHHFDGHGFHHHHHHHGGGGEHHHHHHHHFGHHHHHHHGGGGGGHGGGGGGF
@M02034:409:000000000-BFKT7:1:1110:21448:8210 1:N:0:34
AAAGTCGAGGTGCCTAAAGTGGCAACCCAGACTTTTGAGAAGGTTGGTGGTGTAGAGCTTCCTGTAGCCGCATGGCGTTCGTACTTAAATATGGAACTAACCATTCCAATTTTCGCTGTCTCTTATACACATCTCCGAGCCCACGAGAC
+
CCCCCFBBCCCCGGGGGGGGGGGHHHHGGHHGH55F5FAF5FHHHHGEF?FGGDHFHFHHHHHHHHGEHGGEEFHFFEFGGEEHHHHHHHHHH33BGHHHF0EGGFGDFGHHHFFDGGEFHHHHGFHHHGFHHHHHG?DGGFHG?C@FD
@M02034:409:000000000-BFKT7:1:1110:5576:8212 1:N:0:34
AAAGTCGAGGTGCCTAAAGTGGCAACCCAGACTCAGAATAAGGTTGGTGGTGTAGAGCTTCCTGTAGCCGCATGGCGTTCGTACTTAAATATGGAACTAACCATTCCAATTTTCGCTGTCTCTTATACACATCTCCGAGCCCACGAGACC
+
3AAAAFAB@DAAGCGGGGGGFGFFCFFEGDHGHHHGFHFHHGFFGHEGGGEFGFHFHHFHHHHHGFGGHEEEGGHFEFEEF?GGHEHFHHFFHHEHFFGGHHHHHHHHGHHHHGEFGGGHHGHHHHFHDFFFFGFGGC@@CGHGGGCFDC
@M02034:409:000000000-BFKT7:1:1110:5557:8215 1:N:0:34
AAAGTCGAGGTGCCTAAAGTGGCAACCCAGACTCTGAATAAGGTTGGTGGTGTAGAGCTTCCTGTAGCCGCATGGCGTTCGTACTTAAATATGGAACTAACCATTCCAATTTTCGCTGTCTCTTATACACATCTCCGAGCCCACGAGAC
+
AABABFABBBAAGGGGGGGGGGGHHHHGGHHGGH3FH55AFFHHGH?EFGGFGHHHFHHHHHHHFGHHHGGGGEHHG?EGGFHHHFFHHGFHGHBGHGHFGHFHHHFFGHHFHHEGGCFFHHHHHHFHFGHGHHHHG/B?DEHGGG?DG
@M02034:409:000000000-BFKT7:1:1110:11989:8221 1:N:0:34
GCTCTTAAAGAGGAGAAAGGTCATGGGGAATAGGGCTTCTAACTTTACTCAGTTCGTTCTCGTCGACAATGGCGGAACTGGCGACGTGACTGTCGCCCCAAGCAACCTGTCTCTTATACACATCTCCGAGCCCACGAGACCGGACTAGTT
+
1AAAABF3@B@CG1AGGGGGFGHHGF0EFE0B11FGFGHHGGHHHGHFHFFGGHFFEHGGHGFCEAE/AGGHFEGEEGFHFFEEEG@EEFGGGFEAEFGGEGFFFCGHHHHHGHHFHHBFGBGCGHFG/</C</<<@C.CF--<@C</0<
@M02034:409:000000000-BFKT7:1:1110:20717:8227 1:N:0:34
GCTCTTAAAGAGGAGAAAGGTCATGGTTTCTCGTGCTTCTAACTTTACTCAGTTCGTTCTCGTCGACAATGGCGGAACTGGCGACGTGACTGTCGCCCCAAAGCAACCTGTCTCTTATGCACATCTCCGAGCCCACGAGACCGTACTAG
+
CCCCCFFFFFFFGGGGGGGGGGHHFHHHHHHHGEHCFHFHHHHHHHHHGHHHHHGFEFCFHGFFFEEGFHFFGEF>EEHHHCEEEEFGHAFFFGEFE/EFEEFG22BBGGHGHFGFHBDFHDFG2FDBB@@G/FGF@<CADECDHDHFG
@M02034:409:000000000-BFKT7:1:1110:14101:8230 1:N:0:34
GCTCTTAAAGAGGAGAAAGGTCATGGTTGTGCATGCTTCTAACTTTACTCAGTTCGTTCTCGTCGACAATGGCGGAACTGGCGACGTGACTGTCGCCCCAAGCAACCTGTCTCTTATACACATCTCCGAGCCCACGAGACCGTACTAGAT
+
DCCDDFFFFFFFGGGGGGGFGGGHHHGHGGGHHHHHHHHHHHHHHHHHHHHHHHHGGGHGHGFGGAEFEHHHHGGGGGHHHHGGGGEGHGHHHGFEEEGFGHEFHGHHHGHHHHHHHHHHHHHGHHHGFGGGGHGDDGGGGGGHGHGHF<
@M02034:409:000000000-BFKT7:1:1110:21893:8231 1:N:0:34
AAAGTCGAGGTGCCTAAAGTGGCAACCCAGACTCCGTCGACGGTTGGTGGTGTAGAGCTTCCTGTAGCCGCATGGCGTTCGTACTTAAATATGGAACTAACCATTCCAATTTTCGCTGTCTCTTATACACATCTCCGAGCCCACGAGACC
+
BCCBAFCCCCBCGGGGGGGGGGGHHHHGGHHGHHHGHHGGGGGFFGGEFGBFGHHGHHHHHHHHHHHHHGGGGGHHGGGGGFHHHHHHHHHGHHFHHHGHHHGHHHHHHHHHHHGGGGFHHHHHHHHHGGFHGHHHGCFGGGHGGGGGGG
@M02034:409:000000000-BFKT7:1:1110:18295:8234 1:N:0:34
AAAGTCGAGGTGCCTAAAGTGGCAACCCAGACTACGCCTAATGTTGGTGGTGTAGAGCTTCCTGTAGCCGCATGGCGTTCGTACTTAAATATGGAACTAACCATTCCAATTTTCGCTGTCTCTTATACACATCTCCGAGCCCACGAGACC
+
A?A@AFABDDBBGGGGGGGGGGGHHHHGGCAGHHHGGGGGHHHHHHHGGGEFHHHGHGHHHFHHHHHHHGG0EFHHGFGGGEHHHHHHHGFGGFB33F3EFHFFGHHFBFHFHFGGGGFGHGHHGGGHHHFHGHFGFCFCGGEFFGCCFA
@M02034:409:000000000-BFKT7:1:1110:10260:8235 1:N:0:34
AAAGTCGAGGTGCCTAAAGTGGCAACCCAGACTAATGCGCAGGTTGGTGGTGTAGAGCTTCCTGTAGCCGCATGGCGTTCGTACTTAAATATGGAACTAACCATTCCAATTTTCGCTGTCTCTTATACACATCTCCGAGCCCACGAGAC
+
>AAA3DAADBABGGGGFGGGGGGHHHGGGHHGHHHHHHEGEGGAGGGEFGEGHHHHHHHHGGHHHHHFFFG@EECGGGGGGFHHGHGGHHHHHHHEFHEF3EFFFGBFHGHHHGGGGGGFHEGHHHGF3F2GGGBDA</>C/GGCACCA
@M02034:409:000000000-BFKT7:1:1110:21200:8237 1:N:0:34
AAAGTCGAGGTGCCTAAAGTGGCAACCCAGACTGATGCTATGGTTGGTGGTGTAGAGCTTCCTGTAGCCGCATGGCGTTCGTACTTAAATATGGAACTAACCATTCCAATTTTCGCTGTCTCTTATACACATCTCCGAGCCCACGAGACC
+
CCCCCFCCCCABGGGGGGGGGGGHHHHGGHHGHFHHFHHHHHHGHGGGFGFFGHHGHHHHHHHHHHHGHGGEGGHHGGGGGEGHHHGHHHFHHFHEGHHGHHFHHHGF?FHHHHGGGGGHHGHHHHHHHHHHHHFHG/CFCFHGGGGGGG
@M02034:409:000000000-BFKT7:1:1110:27466:8239 1:N:0:34
AAAGTCGAGGTGCCTAAAGTGGCAACCCAGACTCCGACTAATGTTGGTGGTGTAGAGCTTCCTGTAGCCGCATGGCGTTCGTTCTTAAATATGGTACTAACCATTCCAATTTTCGCTGT
+
AAAABFABBBABGGGBFFGGGGGHHHHGGHEAH33A22AAADGG552BAEFE13B5DAF35BBAB5A5BBF0EE?1>1>1?131?FH43FG4@E44BFGH303B34F4BF3F?4</?/<
@M02034:409:000000000-BFKT7:1:1110:15315:8241 1:N:0:34
AAAGTCGAGGTGCCTAAAGTGGCAACCCAGACTAATAAGA
+
DDDCDFCCCDCCGGGGGGGGGGGHHHHGGH22F33D5555
@M02034:409:000000000-BFKT7:1:1110:7566:8243 1:N:0:34
AAAGTCGAGGTGCCTAAAGTGGCAACCCAGACTTCGGGGGGGGTTGGTGGTGTAGAGCTTCCTGTAGCCGCATGGCGTTCGTACTTAAATATGGAACTAACCATTCCAATTTTCGCTGTCTCTTATACACATCTCCGAGCCCACGAGAC
+
BCCCCFCCCCCBGGGGGGGGGGGHHHHGGHHGH55B222E/CFFDFFFFFDEFFFFFFFFFFFFFFFFFFFFFFFFFFFFFFFFFFFFFFFFFFFFFFFFFFFFFFFFFFFFFFFFFFFFFFFFFFFFFFFFFFFFF;CFFFFFFCFFF
@M02034:409:000000000-BFKT7:1:1110:25406:8245 1:N:0:34
GCTCTTAAAGAGGAGAAAGGTCATGTGTCATCGTGCTTCTAACTTTACTCAGTTCGTTCTCGTCGACAATGGCGGAACTGGCGACGTGACTGTCGCCCCAAGCAACCTGTCTCTTATACACATCTCCGAGCCCACGAGACCGTACTAGAT
+
CCCDDFFFFFFFGGGGGGGGGGHHH6F655F5B4FFGHHHHHHHHHHHHHHHHHHGGHHGHGFGGFGGGHHHHGGGGGHHHHGGGGGGHGHHHHGGGGGGGHGHHHHHHHHHHHHHHHHHHHHGHHHGGGGGGHGG@CDGFG<<A.GDG<
@M02034:409:000000000-BFKT7:1:1110:19039:8247 1:N:0:34
AAAGTCGAGGTGCCTAAAGTGGCAACCCAGACTCGGGAGGCGGTTGGTGGTGTAGAGCTTCCTGTAGCCGCATGGCGTTCGTACTTAAATATGGAACTAACCATTCCAATTTTCGCTGTCTCTTATACACATCTCCGAGCCCACGAGACC
+
CCDCCFBCCCCCGGGGGGGGGGGHHHHGGHHGHHGGGCEGGGGEFFGFGGEFGHHGHHHHHHHHHHHGHGGEEGHGGGGGGGFHHHHHHHHHHHHGHHHHHHHHHFDHHFHHHGGGGDEHGHHHHHHHHHBGFHFFE?DGGGHGCFGGGG
@M02034:409:000000000-BFKT7:1:1110:18206:8249 1:N:0:34
AAAGTCGAGGTGCCTAAAGTGGCAACCCAGACTAATAATACGGTTGGTGGTGTAGAGCTTCCTGTAGCCGCATGGCGTTCGTACTTAAATATGGAACTAACCATTCCAATTTTCGCTGTCTCTTATACACATCTCCGAGCCCACGAGACC
+
>AAA>FBABBBAFGGGGGGGFGGHHHHGGGHGHHHHFHHHHHGGGGGEEFAFGGHFHFHHBGGGGHHFFGGFGFGFGFGGFFHHEHFFHHFHGHHFHFEEGGFHHB44FHGGHFGEGGGHHFHHGHGFG22GCGFFF<DCDGHGCGCDGC
@M02034:409:000000000-BFKT7:1:1110:6919:8249 1:N:0:34
GCTCTTAAAGAGGAGAAAGGTCATGATGAAGAGGGCTTCTAACTTTACTCAGTTCGTTCTCGTCGACAATGGCGGAACTGGCGACGTGACTGTCGCCCCAAGCAACCTGTCTCTTATACACATCTCCGAGCCCACGAGACCGTACTAGAT
+
ABCCDFFFFFFFGGGGGGGGGGHHH5F55AF54BFGHHHHHHHBGHHHHHHHHHHGGHHGHGFFGEGGGHHHHGGGGGHHHHFGGGGGHGHHHHGHGGGGGHGHHHHHGHHHHHHHHHHHHHHHHGHGGGGGGHGGGGGGGFDHGHHHHF
@M02034:409:000000000-BFKT7:1:1110:13828:8251 1:N:0:34
AAAGTCGAGGTGCCTAAAGTGGCAACCCAGCAGAATCAGGTTGGTGGTGTAGAGCTTCCTGTAGCCGCATGGCGTTCGTACTTAAATATGGAACTAACCATTCCAATTTTCGCTGTCTCTTATACACATCTCCGAGCCCACGAGACCGTA
+
A3A?3DAA3>>AFGGGCFFBFGGFFHHGGAFGHHHFHBBG5FG22AEECFDFFGFHHFHHHFFHHGEGGGDHHEEEGGGFHFHHHFG4FGFGHFHHGBAEGFFHF?FFHFHGGGG/FGGFG4FG4BEGF1BGFE/</@F/FCG/AA/C<<
@M02034:409:000000000-BFKT7:1:1110:18287:8251 1:N:0:34
AAAGTCGAGGTGCCTAAAGTGGCAACCCAGACTACGCCTAATGTTGGTGGTGTAGAGCTTCCTGTAGCCGCATGGCGTTCGTACTTAAATATGGAACTAACCATTCCAATTTTCGCTGTCTCTTATACACATCTCCGAGCCCACGAGACC
+
CCCCCFBBCCCCGGGGGGGGGGGHHHHGGHHGHHHGGGHGHHHHHHHGGGEFHHHHHHHHHHHHHHHHHGGGGGHHGGGGGEGHHHHGHHHHHHHGHHHGHHHHHHGHHHHHHHGGGGGHHHHHHHHHGHFHHHFGGCGGGGHGGGGGGG
@M02034:409:000000000-BFKT7:1:1110:10270:8253 1:N:0:34
AAAGTCGAGGTGCCTAAAGTGGCAACCCAGACTAATGCGCAGGTTGGTGGTGTAGAGCTTCCTGTAGCCGCATGGCGTTCGTACTTAAATATGGAACTAACCATTCCAATTTTCGCTGTCTCTTATACACATCTCCGAGCCCACGAGACC
+
AAAAAFBCCCBBGGGGGGGGGGGHHHHGGHGGHHHHHHGGGGGHHHFGGGGFGHHHHHHHHHHHHGHHHGGGGGHHGGGGGGHHHHHGHHGHHHFFFHGHFHFGHFHHGGHHHHEGGFFHHHHHHHGHDGFHGHFGG//>CFGF@@?ADA
@M02034:409:000000000-BFKT7:1:1110:19027:8261 1:N:0:34
AAAGTCGAGGTGCCTAAAGTGGCAACCCAGACTCGGGAGGCGGTTGGTGGTGTAGAGCTTCCTGTAGCCGCATGGCGTTCGTACTTAAATATGGAACTAACCATTCCAATTTTCGCTGTCTCTTATACACATCTCCGAGCCCACGAGACC
+
CCCCBFCCCCBBGGGGGGGGGGGHHHHGGHHGHHGGGGGGGGGGGGGEFGEFHHHBGHHHHHHHHHHHHGGEGGHHGFGGGEGHHHHFHHGFHHGHHHEFHHHHHHGHHHHHHGFDGGDFHGHHGHGDGFFHGGBFA@DCGGHGGFGGGG
@M02034:409:000000000-BFKT7:1:1110:18823:8262 1:N:0:34
GCTCTTAAAGAGGAGAAAGGTCATGCCTCGTCCGGCTTCTAACTTTACTCAGTTCGTTCTCGTCGACAATGGCGGAACTGGCGACGTGACTGTCGCCCCAAGCAACCTGTCTCTTATACACATCTCCGAGCCCACGAGACCGTACTAGAT
+
CCCCCFFFFFFFGGGGGGGGGGHHGHHHHGHGGGGGGGHHHHHHHHHHHHHHGHHGEHHGHGFEEAEDFHHHGGGEEGFHHHGGGGGGHGFHHHGEEGGGGHFFG0FHHFHHHHHGHHHHHHHHHHHGGGGGGGGGCGGGGGGHGHFGHF
@M02034:409:000000000-BFKT7:1:1110:23695:8262 1:N:0:34
GCTCTTAAAGAGGAGAAAGGTCATGACTGTTGGTGCTTCTAACTTTACTCAGCTCGTTCTCGTCGGCAATGGCGGAACTG
+
AAAAAFFDDF1F11EGF11G1B1FGBHGFDGFFG01BFGHHGHDG22AFD111DFE/EFCGG/BE/AA?FF1FEE@//BB
@M02034:409:000000000-BFKT7:1:1110:16597:8263 1:N:0:34
AAAGTCGAGGTGCCTAAAGTGGCAACCCAGACTGGGGGGGGGGGTTGGGGGTG
+
BBBBBFCBCCBBGGGGGGGGGGGHHHHGGHHGHHHHGGGGFFFFD9DF-@F-;
@M02034:409:000000000-BFKT7:1:1110:13817:8265 1:N:0:34
AAAGTCGAGGTGCCTAAAGTGGCAACCCAGCAGAATCAGGTTGGTGGTGTAGAGCTTCCTGTAGCCGCATGGCGTTCGTACTTAAATATGGAACTAACCATTCCAATTTTCGCTGTCTCTTATACACATCTCCGAGCCCACGAGACCGTA
+
CDDDCFAABCBCGGGGGGGGGGGHHHGGGHHHHHHHHHHHHGGGEGGGFHHHHHHHHHHHHGHHHGFGGGGHHGGGGGGHHHHHHGGGHHHHHHGGHHHHHHHHHFFHHHFCGGGGHHHHHHGHHHFHHGGHGGDCGGEHGGGGGGGGG<
@M02034:409:000000000-BFKT7:1:1110:18216:8265 1:N:0:34
AAAGTCGAGGTGCCTAAAGTGGCAACCCAGACTAATAATACGGTTGGTGGTGTAGAGCTTCCTGTAGCCGCATGGCGTTCGTACTTAAATATGGAACTAACCATTCCAATTTTCGCTGTCTCTTATACACATCTCCGAGCCCACGAGACC
+
BCCCBFCCCCABGGGGGGGFGGGHGHHGGHHGHHHHHHHHHHGHGGGEFGEFGHHHHHHHHHHHHHHHHGGGGGHHGGGGGEGHHHHHHHHHHHHHHHGGHHHHHHFGHHHHHHGGGGGHHGHHGHHHHGHHHHHHGBCFGGHGGGGGGF
@M02034:409:000000000-BFKT7:1:1110:13048:8267 1:N:0:34
AAAGTCGAGGTGCCTAAAGTGGCAACCCAGACTGATATGAAGGTTGGTGGTGTAGAGCTTCCTGTAGCCGCATGGCGTTCGTACTTAAATATGGAACTAACCATTCCAATTTTCGCTGTCTCTTATACACATCTCCGAGCCCACGAGACC
+
BCCCCFCCCCBBGGGGGGGGGGGHHHHGGHHGHHHHHHHGHHHHGHGGGGFFHHHHHHHHHHHHHHHHHGGGGGHHGGGGGEGHHHHHHHHHHHHHGHGGHHFHHHHHHHHHHHGGGGGHHHHHHHHHHHFHHHHHGFGFGGHGGGGGGG
@M02034:409:000000000-BFKT7:1:1110:14880:8275 1:N:0:34
GCTCTTAAAGAGGAGAAAGGTCATGGTGGTGGGGGCTTCTAACTTTACTCAGTTCGTTCTCGTCGACAATGGCGGAACTGGCGACGTGACTGTCGCCCCAAGCAACCTGTCTCTTATACACATCTCCGAGCCCACGAGACCGTACTAGAT
+
CCCCCFFFFFFFGGGGGGGGGGHHHHGGGGGGGGGGGGHHHHHHHHHHHHGHGHHGGHHGHFFEE0EAEHHHHGGEEGHHHHGGGGEGHFHHFHGEGGGGDGEFHCHHHGHHHHHGHHHHHHHHHHHGGGGGGHGG<CFGFGDHGHEHH;
@M02034:409:000000000-BFKT7:1:1110:12674:8277 1:N:0:34
GCTCTTAAAGAGGAGAAAGGTCATGGGGGGTGGTGCTTCTAACTTTACTCAGTTCGTTCTCGTCGACAATGGCGGAACTGGCGACGTGACTGTCGCCCCAAGCAACCTGTCTCTTATACACATCTCCGAGCCCACGAG
+
?ABBBFFFFFFFCBAEEC44EGEFHHCGGG@EEAFHHHGGBHHHFGGHFHHHHHHGDHFEFFFDFCGF@HHHHGG-<DHFHCADFG?.CCHHHHGFDGGGDEACGGFBF09FFGG009;BF0;0CBB.9=CA9AEC-9
@M02034:409:000000000-BFKT7:1:1110:4718:8281 1:N:0:34
GCTCTTAAAGAGGAGAAAGGTCATGATTCTTAGGGCTTCTAACTTTACTCAGTTCGTTCTCGTCGACAATGGCGGAACTGGCGACGTGACTGTCGCCCCAAGCAACCTGTCTCTTATACACATCCTC
+
AABBBFFFFFFFGGGCGGGGFGHHHFHHF5G554BFGHGHHGHHHHHFHHGHHHHGFHHGHGFEG0EEEGHHHGGCGCHHBEGEECGGEGHHHGGHGGCEGFFHFFHHAGCGFFGFHDGFBF@C22<
@M02034:409:000000000-BFKT7:1:1110:16605:8284 1:N:0:34
AAAGTCGAGGTGCCTAAAGTGGCAACCCAGACTAATAATAATGTTGGTGGTGTAGAGCTTCCTGTAGCCGCATGGCGTTCGTACTTAAATATGGAACTAACCATTCCAATTTTCGCTGTCTCTTATACACATCTCCGAGCCCACGAGACC
+
BBCCCFBCCCCCGGGGGGGGGGGHHHHGGHHGHHHHHHHHHHHHHHHFFGEFGHHFHHHHHHHHHHHHHGGGGGHHGGGGGGHHHHHHHHGHHHGHHHGHHHHHHHHHHHHHHHGGGGGGHHHHHHHGHHGHGHFHGCCCGGHGGGGGGE
@M02034:409:000000000-BFKT7:1:1110:12689:8287 1:N:0:34
GCTCTTAAAGAGGAGAAAGGTCATGGGGGGTGGTGCTTCTAACTTTACTCAGTTCGTTCTCGTCGACAATGGCGGAACTGGCGACGTGACTGTCGCCCCAAGCAACCTGTCTCTTATACACATCTCCGAGCCCACGAGACCGTACTAGAT
+
CCCCCFFFFFFFGGGGGGGGFGFGHHHGCC>EFGGHHHHHHHHHHHHHHHHHHHHFDFHGHFFDD<BDCHHHGGGCFGHHHHGDGGGGFEGGHHGCADBGFGGFCAFGGFGGGFGFGGGFGGGFFFFD-@DFFFEB-:D;EF:AFFFFF:
@M02034:409:000000000-BFKT7:1:1110:23773:8289 1:N:0:34
AAAGTCGAGGTGCCTAAAGTGGCAACCCAGAATGTTGGTGGTGTAAATCTTCCTGTAGCCGCATGGCGTTCGTACTTAAATATGGAACTAACCATTCCAATTTTCGCTGTCTCTTATACACATCTCCGAGCCCACGAGACCGTACTAGAT
+
AAABAFABBBAAGFGGGGGFGGGGGHGGGHHHHHHHHHFDGEGHHHFGFHHHHHHHHHHHEEEFGHGFGFGEGHHGHHHHGFHHHFEGHGGFHFHHGHGDGHHHHGGGGGFGDHHGHHGEFGGFGF3/E/@G//CB/>CDFFAFAFFHHB
@M02034:409:000000000-BFKT7:1:1110:17700:8290 1:N:0:34
AAAGTCGAGGTGCCTAAAGTGGCAACCCAGACTGAGGGGCGGGTTGGTGGTGTAGAGCTTCCTGTAGCCGCATGGCGTTCGTACTTAAATATGGAACTAACCATTCCAATTTTCGCTGTCTCTTATACACATCTCCGAGCCCACGAGACC
+
CCCDCFCCCDCCGGGGGGGGGGGHHHHGGHHGHHHHGGGGGGG/FGGEFGEFGFHGHFHHHHHHGFGGHGGFGGHFGGGGFDGHGHHGHHFHHHGHHHHFGHHHHFFGHHHHHHGGGGEFHGHHHHGHHFHHHHFBECCCCGHGGGGGGG
@M02034:409:000000000-BFKT7:1:1110:24100:8290 1:N:0:34
AAAGTTGAGGTGCCTAAAGTGGCAACCCAGACTAGTAGTCAGGTTGGTGGTGTAGAGCTTCCTGTAGCCGCATGGCGTTCGTACTTAAATATGGAACTAACCATTCCAATTTTCGCTGTCTCTTATACACATCTCCGAGCCCACGAGACC
+
ABBBA5FFFFFBGGGGGGGGGGDHHHHGGHHGHHHHHHHHHFHFGHGAFEBFGFHHHGHHHHHGFGHHHEEEGGGHG?EEFEFHHHFHHHHHHHBFFHHHGHGHGHGHHHHHHHEFGGGFHGHHGHGHHFHGFHHHGGGGGGHGGGGGGF
@M02034:409:000000000-BFKT7:1:1110:19932:8294 1:N:0:34
GCTCTTAAAGAGGAGAAAGGTCATGACGCGGAAGGCTTCTAACTTTACTCAGTTCGTTCTCGTCGACAATGGCGGAACTGGCGACGTGACTGTCGCCCCAAGCAACCTGTCTCTTATACACATCTCCGAGCCCACGAGACCGTACTAGAT
+
DCDDDFFFFFFFGGGGGGGGGGHHHHHGGGGGGGGHHHHHHHHHHHHHHHHHHHHFFHHGHFFEFEFGGHHHHGGGGGGHHHEGGGGGHFHHHHFFDFCGGHGHHGGHHHGHHHHGHHHHHHHGHHFGCGGGGHGG<CGDGGGHGHHHHF
@M02034:409:000000000-BFKT7:1:1110:18020:8299 1:N:0:34
GCTCTTAAAGAGGAGAAAGGTCATGGGGGGGGGTGCTTCTAACTTTACTCAGTTCGTTCTCGTCGACAATGGCGGAACTGGCGACGTGACTGTCGCCCCAAGCAACCTGTCTCTTATACACATCTCCGAGCCCACGAGACCGTACTAGAT
+
CCCCCFFFFFFFGGGGGGGGGGHHHHHGGGGFFBFFFFFFFFFFFFFFFFFFFFFFDFFFFFADD@BDFFFFFFFBFFFFFFBCFF>FFEFFFFFFDFFFFFFFFFFFFFFFFFFFFFFFFFFFFFFFFFFFA?E@;@DAEFDFFFFFEB
@M02034:409:000000000-BFKT7:1:1110:12426:8299 1:N:0:34
AAAGTCGAGGTGCCTAAAGTGGCAACCCAGACTAGTAAGAATGTTCGTGGTGCAGAGCTTCCTGTAGCCGCATGGCGTTCGTACTTAAATATGGTACTAACCATTCCAATTTTCGCTGTCTCTTATACACATCTCCGAGCCCA
+
CCCCCFCCCCBCGGGGGGGGGGGHHHHGGHFGH33ABFGEBB5G552BA2BA33F51BAF5BGF5555BEEAFEG1@>>FAE21?GH33@F4@344B4FF313F3?G4EFDGFE/>E?/B4FGE4B4?F3F2FDFGD/<B//F
@M02034:409:000000000-BFKT7:1:1110:17444:8301 1:N:0:34
AAAGTCGAGGTGCCTAAAGTGGCAACCCAGACTCATAAGAAGGTTGGTGGTGTAGAGCTTCCTGTAGCCGCATGGCGTTCGTACTTAAATATGGAACTAACCATTCCAATTTTCGCTGTCTCTTATACACATCTCCGAGCCCACGAGACC
+
ABBBBFBCBCABGGGGGGGGGGGHHHHGGHHGHHHHHHHHFGHGHHGEFEEFHHHHHHHHHHHHHHHHHGGGFGHHGGGGGEGHHHHHHHHHHFFHHHHHHHHHHHGHHHHHHHGGGGGGHHHHHHHHHHHHHHHHG?CCGGHGCGGGGG
@M02034:409:000000000-BFKT7:1:1110:25464:8302 1:N:0:34
GCTCTTAAAGAGGAGAAAGGTCATGTGTTCTCATGCTTCTAACTTTACTCAGTTCGTTCTCGTCGACAATGGCGGAACTGGCGACGTGACTGTCGCCCCAAGCAACCTGTCTCTTATACACATCTCCGAGCCCACGAGACCGTACTAGAT
+
BBBBBFFFFFBFGGGGAGGFGGFEGHHHHHHHHHGHHHGGHHGHHHHGHHFHHHHGGHGGHEFAEEGGGGHEGGGGEGHHGAEEGGG?E/FGEGFEEDGGGG/EGF0BGHFGGGH1FGHHHHFFGGHD<</CA/<>/>EGGGGFDHDD<=
@M02034:409:000000000-BFKT7:1:1110:16606:8302 1:N:0:34
AAAGTCGAGGTGCCTAAAGTGGCAACCCAGACTAATAATAATGTTGGTGGTGTAGAGCTTCCTGTAGCCGCATGGCGTTCGTACTTAAATATGGAACTAACCATTCCAATTTTCGCTGTCTCTTATACACATCTCCGAGCCCACGAGACC
+
BCCBCFCCCCBCGGGGGGGGGGGFHHHGGHHGHHHHHHHGGHFGHFHEFGFFFEHAFGHHHHHHHFGFHGGGFGFFGEFGGGHHHHHHEHHHFFEDGHFGCFBGHFHGHGHHHGGGGFEHFGG4EHFGFGFCCFFFFGGGGGGGCGGD/F
@M02034:409:000000000-BFKT7:1:1110:13136:8302 1:N:0:34
GCTCTTAAAGAGGAGAAAGGTCATGCCTGCTACTGCTTCTAACTTTACTCAGTTCGTTCTCGTCGACAATGGCGGAACTGGCGACGTGACTGTCGCCCCAAGCAACCTGTCTCTTATACACATCTCCGAGCCCACGAGACCGTACTAGAT
+
CCCCCFFFFFFFGGGGGGGGGGGHHHHHHHHHHHHGHHHHHHHHHHHHHHHHGHHFEHHGHGFGGCGGCGHHHGGGFGHHGEEEEFEFHFGHHHFFE<EFEGCGGGHHHHGHHHHGHGFBGBGHHGHFGC?FFHEC?DFDCDGHCHHHG<
@M02034:409:000000000-BFKT7:1:1110:6488:8303 1:N:0:34
AAAGTCGAGGTGCCTAAAGTGGCAACCCAGACTAGTGGGGGGGTTGGTGGTGTAGAGCTTCCTGTAGCCGCATGGCGTTCGTACTTAAATATGGAACTAACCATTCCAATTTTCGCTGTCTCTTATACACATCTCCGAGCCCACGAGACC
+
AAABBFCCCCCCGGGGGGGGGGGHHHHGGHHGHHGHHGGEG?DGFGGGGGGEEFGGGGGGGGGGFGGGGGGGGGFFFFFFFFFFFFFFFFFFFB;BFFFFFFEFFFFFFFFFFFFFFFDBFFFFFFFFFFFEFFFFBA;FFEFFFFDDF?
@M02034:409:000000000-BFKT7:1:1110:18252:8304 1:N:0:34
GCTCTTAAAGAGGAGAAAGGTCATGGGTTATAGGGCTTCTAACTTTACTCAGTTCGTTCTCGTCGACAATGGCGGAACTGGCGACGTGACTGTCGCCCCAAGCAACCTGTCTCTTATACACATCTCCGAGCCCACGAGACCGTACTAGAT
+
CCCCCFFFFFFFGGGGGGGGGGHHHHHHGHHHHHHHHHHHHHHHHHHHHHHHHHHFGHHGHGFEEEFFGHGHHGGEEGHHHFFGGGFGHFHHHHFGEEGGGHGHFGHHHHHHHHHHHHFHHHGFHGGGCGGGGHGDACFGGGDHGHHHH=
@M02034:409:000000000-BFKT7:1:1110:24089:8305 1:N:0:34
AAAGTTGAGGTGCCTAAAGTGGCAACCCAGACTAGTAGTCAGGTTGGTGGTGTAGAGCTTCCTGTAGCCGCATGGCGTTCGTACTTAAATATGGAACTAACCATTCCAATTTTCGCTGTCTCTTATACACATCTCCGAGCCCACGAGACC
+
AAAAA5FFFFFBGGGGGGGGGGGFHHHGGHHGHHHDGFHHHHHHHHGEFEAFGFHGHHHHHFHGHGHHHGGGGGHHGGGGGEHHHHFFFHHHHFEGHHHFHHHHHHGHHHHHHHGGGGGHHHHHHHHHHHHHHHHGGCCGGGHGGGGGGE
@M02034:409:000000000-BFKT7:1:1110:21913:8313 1:N:0:34
GCTCTTAAAGAGGAGAAAGGTCATGGGGAGGTGTGCTTCTAACTTTACTCAGTTCGTTCTCGTCGACAATGGCGGAACTGGCGACGTGACTGTCGCCCCAAGCAACCTGTCTCTTATACACATCTCCGAGCCCACGAGACCGTACTAGAT
+
DCDDDFFFFFFFGGGGGGGFGGGHHHHGGGGEHHGHHHHHHHHHHHHHHHHHHHGGGHHGHGFEGEFFGHHHHGGGGGHHHEFGGGGGHGHHHHFGEEFGGHGHHHHHHHHHHHHHHHHHHEFGGFHGCGDGGHGC-CDDGGGHGHHHGG
@M02034:409:000000000-BFKT7:1:1110:15113:8314 1:N:0:34
AAAGTCGAGGTGCCTAAAGTGGCAACCCAGACTGTGTCTCATGTTGGTGGTGTAGAGCTTCCTGTAGCCGCATGGCGTTCGTACTTAAATATGGAACTAACCATTCCAATTTTCGCTGTCTCTTATACACATCTCCGAGCCCACGAGACC
+
BCCCBFCBCBAAGGGGGGGGGGGHHHHGGHHGHHHHHHHHHHHHHHHGFGEFGHHHHHHHHHHHHHHHHGGGGGHHGFGGFEGHHHHHHHGHHHHFHHGHHHHHHHHHHHHHHHGGGGGHHHHHBHHHGHGHHHHHGDFGGGHGGGGGGE
@M02034:409:000000000-BFKT7:1:1110:24381:8314 1:N:0:34
AAAGTCGAGGTGCCTAAAGTGGCAACCCAGACTCCGGAGAAGGTTG
+
DDDDDFBCCCABGGGGGGGGGGGHHHHGGHHGHBA22EEA2BGHDG
@M02034:409:000000000-BFKT7:1:1110:13819:8318 1:N:0:34
AAAGTCGAGGTGCCTAAAGTGGCAACCCAGACTCAGAAGAATGTTGGTGGTGTAGAGCTTCCTGTAGCCGCATGGCGTTCGTACTTAAATATGGAACTAACCATTCCAATTTTCGCTGTCTCTTATACACATCTCCGAGCCCACGAGACC
+
CCCCCFCCCBBBGGGGGGGGGGGHHHHGGHHGHHHGHHHGHGHHHHHGGGEFHHHGHHHHHHHHHHHHHGGGGGHHGGGGGFHHHHHHHHHHHGHHGHHHHHGHHHHHHHHHHHGGGGFHGHHHHHHHHHFHFHHHGCDGGGHGGGCGGF
@M02034:409:000000000-BFKT7:1:1110:18447:8320 1:N:0:34
GCTCTTAAAGAGGAGAAAGGTCATGTTGGATAGGGCTTCTAACTTTACTCAGTTCGTTCTCGTCGACAATGGCGGAACTGGCGACGTGACTGTCGCCCCAAGCAACCTGTCTCTTATACACATCTCCGAGCCCACGAGACCGTACTAGAT
+
BBBBBFFFFFFFGGGGGGGGGGHHHHHHHHHHHHHHHHHHHHHHHHHHHHGGFGGFEHHGHFFEEAEEEHHHHGG?EGHHHHGGGGEFHFGHGHFCFGGGDGEEHFGHHHHHHHHHHHHHHHHHHHGGGGGGGHGGCFGGGGGGGHHHHD
@M02034:409:000000000-BFKT7:1:1110:27528:8323 1:N:0:34
GCTCTTAAAGAGGAGAAAGGTCATGGGTTGTCATGCTTCTAACTTTACTCAGTTCGTTCTCGTCGACAATGGCGGAACTGGCGACGTGACTGTCGCCCCAAGCAACCTGTCTCTTATACACATCTCCGAGCCCACGAGACCGTACTAGAT
+
CCCCCFFFFFFFGGGGGGGGGGGHHHHHGGGHHHHHHHHHHHHHHHHHHHHHHHHGEHHGHGFGGEGGGHHHHGGGFGHHHHEEGGGGHFHHHHFGEFGGGHGHHHHHGGHHFHHHHHFGHHHHGFHGGGGGGHGGGGGGGGGHGHHHHD
@M02034:409:000000000-BFKT7:1:1110:23194:8330 1:N:0:34
AAAGTCGAGGTGCCTAAAGTGGCAACCCAGACTCAGACGTCGGTTGGTGGTGTAGAGCTTCCTGTAGCCGCATGGCGTTCGTACTTAAATATGGTACTAACCATTCCAATTTTCGCTGTCTCTTATACACATCTCCGAGCCCAC
+
CCCCBFBCBCABGGGGGGGGGGGHHHHGGHHGHGF3FFF2AAEEEFA1AAE1A3G5AAA35BEFF5D5BEE/EE11>?>??12?FHH33?GDF?44BFGH303B34D4BFFHE4E<CA?B3?DB333BBCFCGDGED//><F/=
@M02034:409:000000000-BFKT7:1:1110:15009:8332 1:N:0:34
AAAGTCGAGGTGCCTAAAGTGGCAACCCAGACTACTAATAAGGTTGGTGGTGTAGAGCTTCCTGTAGCCGCATGACGTTCGTACTTAAATATGGAACTAACCATTCCAATTTTCGCTGTCTCTTATACACATCTCCGAGCCCACGAGACC
+
AABBAFCCCCBBGGGGGGGGGGGHHHHGGHHGHHHHHHHHHHHHHHGGFGEFFGHHHHHHHHHHGHHHHGGGGGHHGFGHGFHHHHHHHHHHHHHHGHHGHHHGFHHHHHHHHFGGGGGHHGHHHHGHHHFFHHGHGGFGFGHGGGGGGF
@M02034:409:000000000-BFKT7:1:1110:7776:8333 1:N:0:34
AAAGTCGAGGTGCCTAAAGTGGCAACCCAGACTCTTAAGAATGTTGGTGGTGTAGAGCTTCCTGTAGCCGCATGGCGTTCGTACTTAAATATGGAACTAACCATTCCAATTTTCGCTGTCTCTTATACACATCTCCGAGCCCACGAGACC
+
CCCCCFCCBCBCGGGGGGGGGGGHHHHGGHHGHHHHHHHHHHHHHHHGGGEFHHHHHHHHHGHHHHHHHGGGGGHHGGGGGFHHHHHHHHHHHHHHHHHHHGHHHFFHHHHHHHGGGGFHHHHHHHHHHHHHHHFHGCGGGGHGGCGGFF
@M02034:409:000000000-BFKT7:1:1110:10948:8334 1:N:0:34
AAAGTCGAGGTGCCTAAAGTGGCAACCCAGACTCATACTACGGTTGGTGGTGTAGAGCTTCCTGTAGCCGCATGGCGTTCGTACTTAAATATGGAACTAACCATTCCAATTTTCGCTGTCTCTTATACACATCTCCGAGCCCACGAGACC
+
CCCCCFBCCCCCGGGGGGGGGGGHHHHGGHHGHHHHHHHHHGGHGGGGFGEGHHHGHHHHHHHHHGGHHGGGGGHGGGGGGFHHHHFHGHHHHF3@FHHHFFFGHFHGBFEGHHGGGGGHGFHHDHHHHGFHHHHHGGGFGFHGCCCDDF
@M02034:409:000000000-BFKT7:1:1110:25460:8340 1:N:0:34
GCTCTTAAAGAGGAGAAAGGTCATGAGTGCGCGGGCTTCTAACTTTACTCAGTTCGTTCTCGTCGACAATGGCGGAACTGGCGACGTGACTGTCGCCCCAAGCAACCTGTCTCTTATACACATCTCCGAGCCCACGAGACCG
+
CCCCCFFFFFFFGGGGGGGGGGHHHH4FH52A22AEGHHHHHHHHHHHHHHHHHHGGHHGHGFGGEFGGHHHHGGGGGHHHHGGGGDGHGHHHHGHDGGDGHGHHFHHHHHHGHHHHHFHHGGHHGHGCCGGGHFGADGD.C
@M02034:409:000000000-BFKT7:1:1110:16256:8345 1:N:0:34
AAAGTCGAGGTGCCTAAAGTGGCAACCCAGACTAAGAATAATGTTGGTGGTGTAGAGCTTCCTGTAGCCGCATGGCGTTCGTACTTAAATATGGAACTAACCATTCCAATTTTCGCTGTCTCTTATACACATCTCCGAGCCCACGAGACC
+
CCCBCFCCCCBBGGGGGGGGGGGHHHHGGHHGHHHHHHHHHHHHHHHFFGEFFHHHHFHHHGHHGGHHHGGFGEGGGEGGEEGHHHGHHFFHHHFHHHHHHHHHGHHGHHHHHHFFGGGHHGHHHHHHFGGHHHHHG?CDGGHGGGGGGE
@M02034:409:000000000-BFKT7:1:1110:26839:8346 1:N:0:34
GCTCTTAAAGAGGAGAAAGGTCATGATGAAGCGTGCTTCTAACTTTACTCAGTTCGTTCTCGTCGACAATGGCGGAACTGGCGACGTGACTGTCGCCCCAAGCAACCTGTCTCTTATACACATCTCCGAGCCCACGAGACCGT
+
AA1AAFFDFFDFCFGCAGGGGGHFFFFHF1F1AFEEFHFGHHHHHGHHHHHHHFHGEHHGGGFEEEEE/FGHFEGEGGFFF>E@EEGEG/FGHHGEGG/EEFAHFGGFCFGFFFGDGHH2<1@<F1F/<<CCFEF@-@C?F-<
@M02034:409:000000000-BFKT7:1:1110:17993:8347 1:N:0:34
AAAGTCGAGGTGCCTAAAGTGGCAACCCAGACTCAGAATCAGGTTGGTGGTGTAGAGCTTCCTGTAGCCGCATGGCGTTCGTACTTAAATATGGAACTAACCATTCCAATTTTCGCTGTCTCTTATACACATCTCCGAGCCCACGAGACC
+
AA11ADAAAD>ABGDG1GGAGGEFHHFCACHGHHHGGHHFFHHGFAAFGCGFGFFBGFHH1FGEHGHHHGG?EEHHGFGFEEGCFGHHFHHGGHHHFFF11GDGHGH2FGHHHFE?EGEFFHEHHHEHHHHHFHFGG/CC?FHE?@/AEF
@M02034:409:000000000-BFKT7:1:1110:17613:8350 1:N:0:34
GCTCTTAAAGAGGAGAAAGGTCATGTGTACTAGGGCTTCTAACTTTACTCAGTTCGTTCTCGTCGACAATGGCGGAACTGGCGACGTGACTGTCGCCCCAAGCAACCTGTCTCTTATACACATCTCCGAGCCCACGAGACCGTACTAGAT
+
BCCCCFFFFFFFFGGGGGGGGGHHHFHHHHHHCFFHHHHHFFFGHHHGHFHGBGEFGHHGEFFEE0E1EGHHBEG?@CHGHEEEEFFEE?FGBFF/EEGE/GABGGFHHFHFHHHFHHHFFGHHHFFD/B/CF/FDCFGGE@..AGHBG=
@M02034:409:000000000-BFKT7:1:1110:19979:8350 1:N:0:34
GCTCTTAAAGAGGAGAAAGGTCATGAATAGGAGGGCTTCTAACTTTACTCAGTTCGTTCTCGTCGACAATGGCGGAACTGGCGACGTGACTGTCGCCCCAAGCAACCTGTCTCTTATACACATCTCCGAGCCCACGAGACCGTACTAGAT
+
ABBBBFFFFFFFECEGGGGGFGFHHGHGHHHFHGGEHHHFFHHHHHHFGBAADFFFEGHGHFAEEAE?0GFHHFF/>EGHFHFFEFEE//FF3??/EEGGDEA220BGHHHHHHHGHHHHHGHHHHGGCGGGGHGG@CDDF@DHGHFBGD
@M02034:409:000000000-BFKT7:1:1110:21790:8350 1:N:0:34
GCTCTTAAAGAGGAGAAAGGTCATGAATCGGAAGGCTTCTAACTTTACTCAGTTCGTTCTCGTCGACAATGGCGGAACTGGCGACGTGACTGTCGCCCCAAGCAACCTGTCTCTTATACACATCTCCGAGCCCACGAGACCGTACTAGAT
+
CCCCCFFFFFFFGGGGGGGGGGGHHHGHHHGGGGGHHHHHHHHHHHHHHHHHHHHGGHHGHGFGGEGGGHHHHGGGGGHHHHGGGGGGHGHHHHGHGGGGGHGGHHHHHHHHHHHHHHHHHHHHHHHGCGGGGHGGGGGGFGFHGHHHHD
@M02034:409:000000000-BFKT7:1:1110:10956:8351 1:N:0:34
AAAGTCGAGGTGCCTAAAGTGGCAACCCAGACTCATACTACGGTTGGTGGTGTAGAGCTTCCTGTAGCCGCATGGCGTTCGTACTTAAATATGGAACTAACCATTCCAATTTTCGCTGTCTCTTATACACATCTCCGAGCCCACGAGACC
+
AAAABFCCCCABGGGGGGGGGGGHHHHGGHHGHHHHHHHHHGGHFGGEFGEFFHHHGHHHHHHHHHHHHGGGGGHHGFGGGEGHHHHGHHHHHHFHHHGFHHHHHHHHHHHHHHGGGGGHHGHHHHFFFHBGGHGHFCCCGGHGGGGGGF
@M02034:409:000000000-BFKT7:1:1110:16239:8354 1:N:0:34
AAAGTCGAGGTGCCTAAAGTGGCAACCCAGACTAAGAATAATGTTGGTGGTGTAGAGCTTCCTGTAGCCGCATGGCGTTCGTACTTAAATATGGAACTAACCATTCCAATTTTCGCTGTCTCTTATACACATCTCCGAGCCCACGAGAC
+
ABBAAFBABBBBGGGGFGGGGGGFHHHGGHHGHH3A3AFADFAABGA2AAEFAEG5BADFFHHHFGGEGGFAEFF1>?>1F1BG?DGBGHHFFD3@FGHHE13BF4E4GHHHHE/?EEEBGEFEDFFFFB?FHFH?B//C<FGEG?CEG
@M02034:409:000000000-BFKT7:1:1110:14156:8357 1:N:0:34
AAAGTCGAGGTGCCTAAAGTGGCAACCCAGACTACGAAGACGGTTGGTGGTGTAGAGCTTCCTGTAGCCGCATGGCGTTCGTACTTAAATATGGAACTAACCATTCCAATTTTCGCTGTCTCTTATACACATCTCCGAGCCCACGAGACC
+
CCCCCFCCCCCCGGGGGGGFGGGHHHHGGHHGHHHGGHGGHGGGGGGEFGEFGHHHHHHHHGHHHHHHHGGGGGHHGFGGGEGHHHHHHHHHHHHHHHGHHHHHGHGGHHHHHHGGGGGGHHHHHHHHHHHHHHHFGGGGGGHGGGGGGF
@M02034:409:000000000-BFKT7:1:1110:20595:8358 1:N:0:34
AAAGTCGAGGTGCCTAAAGTGGCAACCCAGACTCAGCAGCCGGTTGGTGGTGTAGAGCTTCCTGTAGCCGCATGGCGTTCGTACTTAAATATGGAACTAACCATTCCAATTTTCGCTGTCTCTTATACACATCTCCGAGCCCACGAGACC
+
AA11>@AADDAAFGFGGGGGG100FHH0FCFFA1FHFFEBFAEEEA/EEEAAAFH2FHHH1GHDF2E2GAFGGGHHGEEFAECC/GHGFHEFE111CF1BGHHHGHGHHHHFHHGGGCE1BGHDGHB22FFFB>FGG/<CCGEEC/<.<>
@M02034:409:000000000-BFKT7:1:1110:17751:8361 1:N:0:34
GCTCTTAAAGAGGAGAAAGGTCATGTGTGCTTCTAACTTTACTCAGTTCGTTCTCGTCGACAATGGCGGAACTGGCGACGTGACTGTCGCCCCAAGCAACCTGTCTCTTATACACATCTCCGAGCCCACGAGACCGTACTAGATCTCGT
+
DCDDDFFFFFFFGGGGGGGGGGHHHHHHHHHHHHHHHHHHHHHHHHHHHGGHHGHFFEGGGGGHHHHGGEGGHHHHGCGGFGGGHHGHGGEGGGGHGEHHHHGGHHGHHFHHHFHHHHHHHGGGGGGHGGFGGGGFDGDFHHHH0DGHG
@M02034:409:000000000-BFKT7:1:1110:7413:8363 1:N:0:34
AAAGTCGAGGTGCCTAAAGTGGCAACCCAGACTATGGTGGGGGTTGGTGGTGTAGAGCTTCCTGTAGCCGCATGGCGTTCGTACTTAAATATGGAACTAACCATTCCAATTTTCGCTGTCTCTTATACACATCTCCGAGCCCACGAGACC
+
BBBCBFCCCCBBGGGGGGGGGGGHHHHGGHHGHHHHHDFGGGGEGGGEFGEFGHHHHHHHHHHHHHHHHGGGGGHHGEGGGFHHHHHGHHGHHHHHHHGHHHHHHHHHHHHHHHGGGGGHHHHHHHGHGHHHHHHHGFGGGGHGGGGGGA
@M02034:409:000000000-BFKT7:1:1110:27441:8371 1:N:0:34
GCTCTTAAAGAGGAGAAAGGTCATGAGTATTTGGGCTTCTAACTTTACTCAGTTCGTTCTCGTCGACAATGGCGGAACTGGCGACGTGACTGTCGCCCCAAGCAACCTGTCTCTTATACACATCTCCGAGCCCACGAGACCGTACTAGAT
+
BBBBBFFFFFFFGAFGGGGGGGHHGCG5GHHHHHGGHHGHHGHHHHHHGHHFAFGFEGHGHFBAEEFGGHHHHFGFGEHHHEFGCE@FHFHF3GFHGGGGEHEBC0FHFFHHHHHHHFHBBGFGHHHDCCGGGGGG<CFGGDEEGFFHFD
@M02034:409:000000000-BFKT7:1:1110:21787:8374 1:N:0:34
GCTCTTAAAGAGGAGAAAGGTCATGGTGGGGGGTGTTTCTAACTTTACTCAGTTCGTTCTCGTCGACAATGGCGGAACTGGCGACGTGACTGTCGCCCCAAGCAACCTGTCTCTTATACACATCTCCGAGCCCACGAGACCGTACTAGAT
+
CCCDDFFFFFFFGGGGGGGGGGGHHHGGGGGGGEGGGHHHHHHHHHHHHHHHHHHGGHHGHFFDDADFGHHHHGGGGGHHHHFGGGGGHGHHHHGGGGGGGGEGGFFGG0CFGGGGGGGGGGGGFFFFFFFFFFF@-;ADFB:ADFFFFB
@M02034:409:000000000-BFKT7:1:1110:14584:8375 1:N:0:34
AAAGTCGAGGTGCCTAAAGTGGCAACCCAGACTCATGGGAAGGTTGGTGGTGTAGAGCTTCCTGTAGCCGCATGGCGTTCGTACTTAAATATGGAACTAACCATTCCAATTTTCGCTTCTCTTATACACATCTCCGAGCCCACGAGACCG
+
CBBCCFBBCCBAGGGGGGGGFGGHHHHGGHEEGFHHHHHBEGGHHHEEFDFFA3G5FBAF5GGHHBAABEE0EGF1EBEEEB2?1GHGEGFBFB3@F@FH303F?EF4BGGHE4/EEFFHHHHFHDF3G2BGFDGFCD?CGEAC/<EC<C
@M02034:409:000000000-BFKT7:1:1110:5661:8384 1:N:0:34
AAAGTCGAGGTGCCTAAAGTGGCAACCCAGACTCAGACGCCGGTTGGTGGTGTAGAGCTTCCTGTAGCCGCATGGCGTTCGTACTTAAATATGGAACTAACCATTCCAATTTTCGCTGTCTCTTAACACATCTCCGAGCCCACGAGACCG
+
BBBABFBBBBABGGGGGGGGGGGHHHHFGHGGHHHHHHGGGGCEEEAEFGEFFGHFHHHHFHHBGDGFHEFGEGHHGGGGEFGEGHFGBGFFHBFFGHGGHHFHHHHHGGHHHHGGGGC2FHHHH2FFG/FGHGFDDD/@FGGGCCGGF?
@M02034:409:000000000-BFKT7:1:1110:14841:8384 1:N:0:34
GCTCTTAAAGAGGAGAAAGGTCATGATTACGCGTGCTTCTAACTTTACTCAGTTCGTTCTCGTCGACAATGGCGGAACTGGCGACGTGACTGTCGCCCCAAGCAACCTGTCTCTTATACACATCTCCGAGCCCACGAGACCGTACTAGAT
+
CDDDDFFFFFFFGGGGGGGGGGHHHDAGHHGA2FGGGHHHHHHHHHHHHHHHHHHFFHHGHGFEGEGGGHHHHGGGGGHHHHGGGGGGHFHHHHGHGGGGGGGHHHHHHGHHHHHHHHHHHHHHHHHGGGGGGHGG<ADEE@.<DE<0GC
@M02034:409:000000000-BFKT7:1:1110:16075:8385 1:N:0:34
GCTCTTAAAGAGGAGAAAGGTCATGGCTGCGTCGGCTTCTAACTTTACTCAGTTCGTTCTTGTCGACAATGGCGGAACTGGCGACGTGACTGTCGCCCCAAGCAACCTGTCTCTTATACACATCTCCGAGCCCACGAGACCGTACTAGAT
+
CCCCCFFFFFFFGGGGGGGGGGHHGHHHGGGGGGGGGGHHHHGHHHHHHHGHHHHGEFHGHHDFFEEDFHHHHGG?EFHHHHGGGGEGFCGFEFFFGFGFDFEFHCGHHGHHHHHHHHHHHFGHHHHGGGGGGHFDCFGFGGGHGHHHHC
@M02034:409:000000000-BFKT7:1:1110:12991:8385 1:N:0:34
AAAGTCGAGGTGCCTAAAGTGGCAACCCAGACTTGTGGGCATGTTGGTGGTGTAGAGCTTCCTGTAGCCGCATGGCGTTCGTACTTAAATATGGAACTAACCATTCCAATTTTCGCTGTCTCTTATACACATCTCCGAGCCCACGAGACC
+
CDDCCFBCCCBCGGGGGGGGGGGHHHHGGHHGHHHHHGGGHHHHHHGGFGEFGHHHHHHHHHHHGHHHHGGGGGHHGEGGGEGHHHHHHHHHHHHGHHHHHHHHHHGHHHHHHGGGGGGGHHHHHHGHHHFHHHHHGCGGGGHGGGGGGA
@M02034:409:000000000-BFKT7:1:1110:17103:8387 1:N:0:34
GCTCTTAAAGAGGAGAAAGGTCATGGTTAATCAGGCTTCTAACTTTACTCAGTTCGTTCTCGTCGACAATGGCGGAACTGGCGACGTGACTGTCGCCCCAAGCAACCTGTCTCTTATACACATCTCCGAGCCCACGAGACCGTACTAGAT
+
BCCCCFFFFFFFGGGGGGGGGGGHHHHHHHHHHHHHHHHHHHHHHHHHHHHHHFGFGHHGHGFGGEFFGHHHGGGGGGHHHEEEEF?FHEHHFDFFGEGFGEGHGCHHHHHHHHHGHGHGHHHHHGHCCGGGGHGG-ADFGGGHGHGHHF
@M02034:409:000000000-BFKT7:1:1110:6973:8389 1:N:0:34
GCTCTTAAAGAGGAGAAAGGTCATGGGGGGGAGGGCTTCTAACTTTACTCAGTTCGTTCTCGTCGACAATGGCGGAACTGGCGACGTGACTGTCGCCCCAAGCAACCTGTCTCTTATACACATCTCCGAGCCCACGAGACCGTA
+
ABCCCFFFFFFFGGGGGGGGGGGHHH4EGGC-ACGGHHHHHHHHHHHHHHHHHHGGGGGGGGEGGGBGGGGGGGFFFFFFFFFFFFFFFFFFFFFFFFFFFFFFFFFFFFFFFFFFFFFFFFFFFFFFFFFFFFFFBFBF?9;9
@M02034:409:000000000-BFKT7:1:1110:6991:8394 1:N:0:34
GCTCTTAAAGAGGAGAAAGGTCATGGGGGGGAGGGCTTCTAACTTTACTCAGTTCGTTCTCGTCGACAATGGCGGAACTGGCGACGTGACTGTCGCCCCA
+
BBBBBFFFFFFFGGEGGGGGFGHHHF4ECEGGGGGGFHGHFHHHHHFGHHFGCFCGDGGFFECCD?BD?FGGGGFA-9FFFFFAAFFAEFFFBFE?DDDA
@M02034:409:000000000-BFKT7:1:1110:27297:8401 1:N:0:34
GCTCTTAAAGAGGAGAAAGGTCATGCAGGCGCGGGCTTCTAACTTTACTCAGTTCGTTCTCGTCGACAATGGCGGAACTGGCGACGTGACTGTCGCCCCAAGCAACCTGTCTCTTATACACATCTCCGAGCCCACGAGACCGTACTAGAT
+
BBBBBFFFFFFFGGGCGGGFGGGHH5FHHGGECEE0EGHHBGGGFDFEFHGEFGHGEGHGEFFEE>EEEHGHHGGC/>FGF?E>EDDA??DFHHFFDGBB/FA0F<<?GGGDFGF<D11>GFGHHH1E@<@-CEG<<::.EDDCEEHEB;
@M02034:409:000000000-BFKT7:1:1110:15220:8401 1:N:0:34
AAAGTCGAGGTGCCTAAAGTGGCAACCCAGACTGTGAAGTCTGTTGGTGGTGTAGAGCTTCCTGTAGCCGCATGGCGTTCGTACTTAAATATGGAACTAACCATACCAATTTTCGCTGTCTCTTATACACATCTCCGAGCCCACGAGACC
+
CCCCCFCCCCCCGGGGGGGGGGGHHHHGGHHGHHHHHHGGHHHHHHGGGGEFHHHHHHHHHHHHGGHHHGGGGGHHGGGGGEGHHHGGHHGHHFFHHHGHHHHH3FGHHHHHHHGGGGGHHHHHFHHHHHGHHHHFG?FGGGHGGGGGGE
@M02034:409:000000000-BFKT7:1:1110:20576:8402 1:N:0:34
AAAGTCGAGGTGCCTAAAGTGGCAACCCAGACTGGTATGGGGGTTGGTGGTGTAGAGCTTCCTGTAGCCGCATGGCGTTCGTACTTAAATATGGAACTAACCATTCCAATTTTCGCTGTCTCTTATACACATCTCCGAGCCCACGAGAC
+
BBBBBFBBBBBBGGGGGGGGGGGHHHHGGHGGHHGFDGGHHGGGGGGEFEEFFFHFFDGHHFGHHHGHGGGCEEFFGGGFFEGGGHHHHHFHGGFFFHHFHA3FFHHGHHHHHHGGGGADDHHHBFBBHHFGGHHFG@GFGFHEGCG?E
@M02034:409:000000000-BFKT7:1:1110:26353:8404 1:N:0:34
AAAGTCGAGGTGCCTAAAGTGGCAACCCAGACTGAGAATCGTGTTGGTGGTGTAGAGCTTCCTGTAGCCGCATGGCGTTCGTACTTAAATATGGAACTAACCATTCCAATTTTCGCTGTCTCTTATACACATCTCCGAGCCCACGAGACC
+
CCBCCFBCCCBCGGGGGGGGGGGHHHHGGHHGHHFHHCHHGHHHHGFGFGEEGGHEHHGHGHHHHGGHHGGGGGHHGGGGGGHHHHHHHHGHHHHFFGGHHHFHHHHHFGHHHHGGGC/FHGHHBHFHFFEFHHFGF</CCGHGG?C/CF
@M02034:409:000000000-BFKT7:1:1110:27319:8406 1:N:0:34
AAAGTCGAGGTGCCTAAAGTGGCAACCCAGACTCAGGAGGAGGTTGGTGGTGTAGAGCTTCCTGTAGCCGCATGGCGTTCGTACTTAAATATGGAACTAACCATTCCAATTTTCGCTGTCTCTTATACACATCTCCGAGCCCACGAGACC
+
ABBAAFAABBBAGGGGGGGFGGGHHHHGGHHGHHHGHHGGEGGGGCAEC?FFAAGDGGFFGHFHHGGFHGGEEFF1EEEGEEFEHGFGGFF4BE33FCGG3?3FGFG4FGDHGGEEGE<GHEHGGB33FFGFHHGDD//CGAGC<<@<A<
@M02034:409:000000000-BFKT7:1:1110:7328:8407 1:N:0:34
AAAGTCGAGGTGCCTAAAGTGGCAACCCAGACTATGAATTTGGTTGGTGGTGTAGAGCTTCCTGTAGCCGCATGGCGTTCGTACTTAAATATGGAACTAACCATTCCAATTTTCGCTGTCTCTTATACACATCTCCGAGCCCACGAGACC
+
BBCCBFBCCCBCGGGGGGGGGGGHHHHGGHHGHHGFHHHCGGHHHGGGGGGFHHHHHHHHHHHHHHHHHGGGGGHHGGGGGGHHHHHHHHHHHHHHHHHHHHGHHHGHHHHHHHGGGGGGHHHHHHHHHHHHHHGHGGGGGGHGGGGGGC
@M02034:409:000000000-BFKT7:1:1110:20987:8407 1:N:0:34
AAAGTCGAGGTGCCTAAAGTGGCAACCCAGACTATTGGTGGTGTAGAGCTTCCTGTAGCCGCATGGCGTTCGTACTTAAATATGGAACTAACCATTCCAATTTTCGCTGTCTCTTATACACATCTCCGAGCCCACGAGAC
+
BCCCBFBBCCBCGGGGGGGGGGGHHHHGGHHGHFHHHHGFGGGHHHGHHHHHHHHHHHHHGGEFGHHGGGGGEFGGHHHHHGHHHFGGHFHHHHHHHHHGGHHHHGGGGGHHHHHHHHHGHHHHHHFGGGFGGHGFBBEG
@M02034:409:000000000-BFKT7:1:1110:9205:8409 1:N:0:34
AAAGTCGAGGTGCCTAAAGTGGCAACCCAGACTCTTAATACTTTGGTGGTGTAGAGCTTCCTGTAGCCGCATGGCGTTCGTACTTAAATATGGAACTAACCATTCCAATTTTCGCTGTCTCTTATACACATCTCCGAGCCCACGAGACCG
+
BBACAFCCCCCCGGGGGGGGGGGHHHHGGHHGHHHHHHHHHHHHHHGFGEFGHHGHHHHHHHHHHHHGGEGGGHGGGGGGGHHHHFFFHGHHGFGFHGGGHFFGHHFFHHHHGFFGFEFHFHHHHFHHGEGHHGGGCGGFGGGGCGGGGG
@M02034:409:000000000-BFKT7:1:1110:15027:8410 1:N:0:34
AAAGTCGAGGTGCCTAAAGTGGCAACCCAGACTGGGGCTGGGGTTGGTGGTGTAGAGCTTCCTGTAGCCGCATGGCGTTCGTACTTAAATATGGAACTAACCATTCCAATTTTCGCTGTCTCTTATACACATCTCCGAGCCCACGAGACC
+
A3>AAFAADBABGGGGGGGGGFGGGHHGGHHGHHGHGGEGGGGGEEEGGGEFBFGBGGFHFGHF5@@@GGGEEGHGGEEGFE1FGFGBFGFFFG3EGGFHFFFHHHGFFGHHHGEGGGC1?DGDFFBBDFHFGHHED@/DGFHGGGGGGE
@M02034:409:000000000-BFKT7:1:1110:11059:8414 1:N:0:34
GCTCTTAAAGAGGAGAAAGGTCATGGGGGAGAGGGCTTCTAACTTTACTCAGTTCGTTCTCGTCGACAATGGCGGAACTGGCGACGTGACTGTCGCCCCAAGCAACCTGTCTCTTATACACATCTCCGAGCCCACGAGACCGTACTAGAT
+
CDDDDFFFFFFFGGGGGGGGGGGHHHHGGGGGGGGGHHHHHHHHHHHHHHHHHHHGGHHGHFFFFEGGFHHHHGGGGGHHHGEGGGEGHFHHHHFGDDGGGHGHHGHHHGHHHHHHHHHFHHHHHHHGGGGGGHGG@FFFGGCEGHHGG;
@M02034:409:000000000-BFKT7:1:1110:6669:8414 1:N:0:34
AAAGTCGAGGTGCCTAAAGTGGCAACCCAGACTAGGACTGTTGTTGGTGGTGTAGAGCTTCCTGTAGCCGCATGGCGTTCGTACTTAAATATGGAACTAACCATTCCAATTTTCGCTGTCTCTTATACACATCTCCGAGCCCACGAGACC
+
BBBBCFCCCBAAGGGGGGGGGGGHHHHGGHHGHHHHHHHHGHHHHHHFGGEFGFHFHHHHHHHHGHHHHGGGGGHHGEGFF?GHHHHFHHFHHHFFHHHHHHHHGHHHHGHHHHGGGGFHHHHHGFHHFBGFHHHHGGGGGGHFGGGGGE
@M02034:409:000000000-BFKT7:1:1110:25371:8420 1:N:0:34
AAAGTCGAGGTGCCTAAAGTGGCAACCCAGACTTGGTGTGGGGTTGGTGGTGTAGAGCTTCCTGTAGCCGCATGGCGTTCGTACTTAAATATGGAACTAACCATTCCAATTTTCGCTGTCTCTTATACACATCTCCGAGCCCACGAGACC
+
BABBCFCCCCCCGGGGGGGGGGGHHHHGGHHGHHHHDFHGGGGGGGGGFGBFFGHHHHHHHGHHHHHFHEEGGGHHGEGGGGHHHHHGHHHHHHHGHHHHHHHHHHHHHHHHHHGGGGGFHHHHGHGHHHFHHHGHGCGGGGHGGGGGGE
@M02034:409:000000000-BFKT7:1:1110:4499:8421 1:N:0:34
AAAGTCGAGGTGCCTAAAGTGGCAACCCAGACTAATAATCAGTTTGGTGGTGTAGAGCTTCCTGTAGC
+
ABBAA5A>@@BAGFFBEDF6AFFCGCEF2AA2FF3DBDD5BAFAED2AFAECGHHAGHGHHGHFG555
@M02034:409:000000000-BFKT7:1:1110:18769:8424 1:N:0:34
GCTCTTAAAGAGGAGAAAGGTCATGGGGGTGGGGGCTTCTAACTTTACTCAGTTCGTTCTCGTCGACAATGGCGGAACTGGCGACGTGACTGTCGCCCCAAGCAACCTGTCTCTTATACACATCTCCGAGCCCACGAGACCGTACTAGAT
+
CCCCCFFFFFFFGGGGGGGGGGHHHHHGGGGGGGGGGHHHHHHHHHHHHHHHHHHFEHHGHFFEEEEGGHHHHGGGGGHHHHEEDGDGHFHHHHGHGDGGDHGHHHHHHHHHHHHGHHFGHHHHHGGDCGCGGHGDA@EGGGDFGGGGGB
@M02034:409:000000000-BFKT7:1:1110:10860:8425 1:N:0:34
AAAGTCGAGGTGCCTAAAGTGGCAACCCAGACTGGGGGGGGGTTGGTGGTGTAGAGCTTCCTGTAGCCGCATGGCGTTCGTACTTAAATATGGAACTAACCATTCCAATTTTCGCTGTCTCTTATACACATCTCCGAGCCCACGAGACCG
+
CCCCCFCCCCBCGGGGGGGGGGGHHHHGGHHGHHHHGGGGFFFFFF9AD;AEFFFFFFFFFFFFFFFFFADFFF.BA;ADDFFFFFFFFFFFF;FFFFFFFFFFFFFFFFFFFDAFFAFBFFFFFFFFFFFFFFFFFFFFFFFFFFFFFF
@M02034:409:000000000-BFKT7:1:1110:20601:8425 1:N:0:34
AAAGTCGAGGTGCCTAAAGTGGCAACCCAGACTGGGGGGGGGGGTTGGTGGTGTAGAGCTTCCTGTAGCCGCATGGCGTTCGTACTTAAATATGGAACTAACCATTCCAATTTTCGCTGTCTCTTATACACATCTCCGAGCCCACGAGAC
+
ABBCAFBADBBBGGGGGGGFGGGHHHHGGHHGHHHGGGGGFFFFBFFFAEFAEEFFBFFFFFFFFFBFF9D@DFDF.@DFEDDFFFFFF9;BFFFFFFFFFFFFFFFFFFFFFFFCA?D.BFFFFFFFFFFFFFFFBDCFFFFFFFFFFD
@M02034:409:000000000-BFKT7:1:1110:26670:8425 1:N:0:34
GCTCTTAAAGAGGAGAAAGGTCATGGTGGTGCGGGCTTCTAACTTTACTCAGTTCGTTCTCGTCGACAATGGCGGAACTGGCGACGTGACTGTCGCCCCAAGCAACCTGTCTCTTATACACATCTCCGAGCCCACGAGACCGTACTAGAT
+
CCCCCFFFFFFFGGGGGGGGFGHHHHFGGEGFGGGGGHHHHHHHHHHHHHGGHHHGGHHGHGFFGEFEEHHHHGGGEGHHHGEEGGEGGFHHHHGEFGGGGHGFHHHHHHHHHHHHHHHHHHGHHGHGDGGGGHGD-@FDGGAHDHHFHC
@M02034:409:000000000-BFKT7:1:1110:24246:8433 1:N:0:34
AAAGTCGAGGTGCCTAAAGTGGCAACCCAGACTGCGCTTGGGGTTGGTGGTGTAGAGCTTCCTGTAGCCGCATGGCGTTCGTACTTAAATATGGAACTAACCATTCCAATTTTCGCTGTCTCTTATACACATCTC
+
AAAAAFA??2AAFFGGG4GGGGGHHHHGGCHGHFHGGGFFGHGGEGGGFGEFGHHFHHHHHHHHHHHHHGGEGGHHGGGGGGEHHHHGHFGHHBDFGFFGGADGFHGFHHHHGGGGGDGFHHGHBGHHFFBHCFD
@M02034:409:000000000-BFKT7:1:1110:24609:8435 1:N:0:34
GCTCTTAAAGAGGAGAAAGGTCATGACTACTCGTGCTTCTAACTTTACTCAGTTCGTTCTCGTCGACAATGGCGGAACTGGCGACGTGACTGTCGCCCCAAGCAACCTGTCTCTTATACACATCTCCGAGCCCACGAGACCGTACTAGAT
+
ABBBBFFFBFFFFGGGGGGGGGHHFHHDHHHHGFDAFHFGGFHHHHHDHGFGHHFFEFFFHFFEEEAGGFEGFEGGCEHEH1EE/E>EH/FDBBF?E?EGGGE2?GHFHH2F3D3FGD>F2<@222FAD?A/F/F@-@AEGG<C.<DD<<
@M02034:409:000000000-BFKT7:1:1110:24264:8436 1:N:0:34
AAAGTCGAGGTGCCTAAAGTGGCAACCCAGACTGCGCTTGGGGTTGGTGGTGTAGAGCTTCCTGTAGCCGCATGGCGTTCGTACTTAAATATGGAACTAACCATTCCAATTTTCGCTGTCTCTTATACACATCTCCGAGCCCACGAGACC
+
DDCDDFCBCCCCGGGGGGGGGGGHHHHGGHHGHGHGE?EEGHGFGGGGGGEFGHHHHHHHHHHHHHHHHGGEGGHHGGGGGFGHHHHGHHHHHHFFHHHHHHFHHHHHHHHHHHGGGGGHHHHHHHHHGHHHHHHGGDGGGGHGGGGGGE
@M02034:409:000000000-BFKT7:1:1110:4506:8440 1:N:0:34
AAAGTCGAGGTGCCTAAAGTGGCAACCCAGACTAATAATAAGTTTGGTGGTGTAGAGCTTCCTGTAGCCGCATGGCGTTCGTACTTAAATATGGAACTAACCATTCCAATTTTCGCTGTCTCTTATACACATCTCCGAGCCCACGAGACC
+
AAAAAFBACCBBGGGGGGGGGGGHHHHGGHHGHHHHHHHHHHHHHHGHFGEFGHHHHHHHHHHHHHHHHGGGGGHHGGGGGFHHHHHHHHHHHGHGHHHGHGHHHHHGHHHHHHGGGGFHHHHHHHGHGFHHHHHHGCGGGGHFCC?GGG
@M02034:409:000000000-BFKT7:1:1110:21584:8440 1:N:0:34
AAAGTCGAGGTGCCTAAAGTGGCAACCCAGACTCAGAATAATGTTGGTGGTGTAGAGCTTCCTGTAGCCGCATGGCGTTCGTACTTAAATATGGAACT
+
>AA1>BA1AD?AGFFGCGFGDGCBGCAEGEGCGHHHCCGHHHFGG2/EFGEFGHHHGFHFDFGFHFHGFG?/EEHHGGGGGEHHHHHHEBHHHFE11@
@M02034:409:000000000-BFKT7:1:1110:9329:8443 1:N:0:34
AAAGTCGAGGTGCCTAAAGTGGCAACCCAGACTGCTGATATGGTTGGTGGTGTAGAGCTTCCTGTAGCCGCATGGCGTTCGTACTTAAATATGGAACTAACCATTCCAATTTTCGCTGTCTCTTATACACATCTCCGAGCCCACGAGACC
+
A?AA3BAABDBBGGGFGFGFFFGFHHGGGHHGHHGHHFHFHHH5BEFEFFEEGHHHGHEFHBGGHHHFHEF@EGFAGEGGEGBGHHFEFHHHHBDFFBECBBBFF4FB4GFFGDE?EGDFFBDGEHEHG22F2BBF/</<BFHGF@?AE<
@M02034:409:000000000-BFKT7:1:1110:27876:8446 1:N:0:34
GCTCTTAAAGAGGAGAAAGGTCATGCTGCCTCGGGCTTCTAACTTTACTCAGTTCGTTCTCGTCGACAATGGCGGAACTGGCGACGTGACTGTCGCCCCAAGCAACCTGTCTCTTATACACATCTCCGAGCCCACGAGACCG
+
CCCCCFFFFFFFGGGGGGGGGGHHH55A4B4B22AEGHHHHHHHHHHHHHHHGHHFEHHGHFFFEEEFGHHHHGGEGGHHHGEEEGEGHEHHHHFEFEEFGHGHHHGHFFHHHHHGFH>FCGHGHHHG<@@/FGGA@CF>.<
@M02034:409:000000000-BFKT7:1:1110:9349:8449 1:N:0:34
AAAGTCGAGGTGCCTAAAGTGGCAACCCAGACTGCTGA
+
CCDCBFBCCCCCGGGGGGGGGGGHHHHGGHHGH3GH35
@M02034:409:000000000-BFKT7:1:1110:11921:8452 1:N:0:34
GCTCTTAAAGAGGAGAAAGGTCATGGGGGTGAGTGCTTCTAACTTTACTCAGTTCGTTCTCGTCGACAATGGCGGAACTGGCGACGTGACTGTCGCCCCAAGCAACCTGTCTCTTATACACATCTCCGAGCCCACGAGACCGTACTAGAT
+
CCCCCFFFFFFFGGGGGGGGGGHHHHHGGGGHHHHHHHHHHHHHHHHHHHHHHHHGGHHGHGFGGEEGGHHHHGGGEGHHHGEEFGGGHFHHHHFFDFGGGHGHHFHHHHGHHHHGHHHFGHGHHHGGCGCGGHGG@CGDGFFHGHHHH;
@M02034:409:000000000-BFKT7:1:1110:22495:8452 1:N:0:34
GCTCTTAAAGAGGAGAAAGGTCATGGTGGATGAGGCTTCTAACTTTACTCAGTTCGTTCTCGTCGACAATGGCGGAACTGGCGACGTGACTGTCGCCCCAAGCAACCTGTCTCTTATACACATCTCCGAGCCCACGAGACCGTACTAGAT
+
BBBBBFFFFFDFGAFGFGGGDFGHFFGHGHGGHHHCHGHGHGHHHGHHFHHFFGHGEHHGHFBEEAEECHGFCFFC?EHHHHGGGGGGHFHHHHFGEAFDCGEHFGGHGHHHHHHHHGGF2@F<GHGGCCCGFECA<@?CF-<CEFDHFD
@M02034:409:000000000-BFKT7:1:1110:14033:8454 1:N:0:34
GCTCTTAAAGAGGAGAAAGGTCATGGGTTTGAGGGCTTCTAACTTTACTCAGTTCGTTCTCGTCGACAATGGCGGAACTGGCGACGTGACTGTCGCCCCAAGCAACCTGTCTCTTATACACATCTCCGAGCCCACGAGACCGTACTAGAT
+
BCCCCFFFFFFFGGGGGGGGGGHHHHGHGGGHGFEEHHHHHHHHHHHHHHHHHHHGGHHGHGFGEEEFFHHHHGGGGGHHHHGGGGGGHEHHHHFFEFGEGGGHHHFHGHHHHHHFHHHFHHHHHHHGCFGGGHGGCGDGEFGHAEGHHD
@M02034:409:000000000-BFKT7:1:1110:22422:8456 1:N:0:34
AAAGTCGAGGTGCCTAAAGTGGCAACCCAGACTGGTGGTCAGGTTGGTGGTGTAGAGCTTCCTGTAGCCGCATGGCGTTCGTACTTAAATATGGAACTAACCATTCCAATTTTCGCTGTCTCTTATACACATCTCCGAGCCCACGAGACC
+
>11>ADAA@D>AFFGGGGGGGBEBCGHCFHGGHFHBGEA1FCBGGEEEF?ABGFE2DFFGHFHFFGGFFFGCEEHGEEFFE?0F?GFDGHFHHBBGHHBGHHFHFHHEFGEHHFEGGGGHFGHDGDHGHHHCGFHFCB<BCGAACCCACE
@M02034:409:000000000-BFKT7:1:1110:12027:8459 1:N:0:34
GCTCTTAAAGAGGAGAAAGGTCATGGTGGGTGGTGCTTCTAACTTTACTCAGTTCGTTCTCGTCGACAATGGCGGAACTGGCGACGTGACTGTCGCCCCAAGCAACCTGTCTCTTATACACATCTCCGAGCCCACGAGACCGTACTAGAT
+
BBBBBFFFFFFFGFGGGGGGGGHHHGFGGGEEGGGHHHHHHHHHHHHGHHHHHHHGGHHGHGFEGAEEEHHHHGGEEGHHGHGGGGGGHFHHHHGEGGGGDHEFHFHHHHHHHHHHHHHHHHHHHHHFGGGGGCFFDGGGGGGHGHFFHG
@M02034:409:000000000-BFKT7:1:1110:13810:8460 1:N:0:34
GCTCTTAAAGAGGAGAAAGGTCATGCCTTCTACTGCTTCTAACTTTACTCAGTTCGTTCTCGTCGACAATGGCGGAACTGGCGACGTGACTGTCGCCCCAAGCAACCTGTCTCTTATACACATCTCCGAGCCCACGAGACCGTACTAGA
+
AABBBFFFFFFFGGGGGGGGFGHHHGHHHHHHHHHHHHHHHHHHHHHHHHFGHHHGGHGGHGFEEEE?EFGHHGG?EEHFHAEEE?EFHFF?FDF?AEE//FCBGFFHHHFHGHHFHHHDH2@FFDGD<<@DEAA@@?DGEGD.EGG0D
@M02034:409:000000000-BFKT7:1:1110:11792:8461 1:N:0:34
GCTCTTAAAGAGGAGAAAGGTCATGGTTACTACGGCTTCTAACTTTACTCAGTTCGTTCTCGTCGACAATGGCGGAACTGGCGACGTGACTGTCGCCCCAAGCAACCTGTCTCTTATACACATCTCCGAGCCCACGAGACCGTACTAGAT
+
CCCCCFFFFFFFGGGGGGGGGGHHHHHHHHHHHGGGGGHHHHHHHHHHHHHHHHHGGHHGHGFEEAEEGHHHHGGEGGHHHHGGGGGGHFHHHHFGEEGEGHGHHGHHHHHHHHHHHFHHHHHHHGHGGGGGGHGGGGGFGGGHGHHGHG
@M02034:409:000000000-BFKT7:1:1110:20884:8463 1:N:0:34
AAAGTCGAGGTGCCTAAAGTGGCAACCCAGACTACGTCGGCTGTTGGTGGTGTAGAGCTTCCTGTAGCCGCATGGCGTTCGTACTTAAATATGGAACTAACCATTCCAATTTTCGCTGTCTCTTATACACATCTCCGAGCCCACGAGACC
+
BBABBFAADDABGGGGGGGGGGGHHGHGGHHGHGGDHGGGGGGHHEE1AEEFG3GEGEDG5GGGF55DE1E>EEH1/BEFFE2GGGHFBE?4DF33BBEGC0BBB4F44BBGD4<EEACG3BFD?D3BFB22<DH<B/<@/?CEGGCFAA
@M02034:409:000000000-BFKT7:1:1110:10018:8469 1:N:0:34
AAAGTCGAGGTGCCTAAAGTGGCAACCCAGACTCAGAAGAATGTTGGTGGTGTAGAGCTTCCTGTAGCCGCATGGCGTTCGTACTTAAATATGGAACTAACCACTCCAATTTTCGCTGTCTCTTAACACATCTCCGAGCCCACGAGACCG
+
BCBCBFBACCCBGGGGGGGGGGGHHHHGGHHGHHGHHHHHHGHHHHHGGGFFHHHHGHHHHHHHHHGFFGGGGGHHGGGGGGHHHHHHHHHHHHBFGHHHG1EFHFGGHHHHHFGGGGGHHHHHG4BGFCFGFDFDDGCGGFGG?D?DGC
@M02034:409:000000000-BFKT7:1:1110:24653:8472 1:N:0:34
AAAGTCGAGGTGCCTAAAGTGGCAACCCAGACTCCTGAGAGGGTTGGTGGTGTAGAGCTTCCTGTAGCCGCATGGCGTTCGTACTTAAATATGGAACTAACCATTCCAATTTTCGCTGTCTCTTATACACATCTCCGAGCCCACGAGAC
+
ABCBAFBBCCBCGGGGGGGGGGGHHGHGGHHGHHHHGGHGGGGFHGGBFEEFGFHGGFHHFFHHEDGEGEGGGGGFFEEGGECHGFFGFHHHHFBGFHHHHGGGHHHEHGGHFGGGGFAFGHDGHGHHHFFGHHHGE@FGGGHGGGF?D
@M02034:409:000000000-BFKT7:1:1110:3901:8479 1:N:0:34
AAAGTCGAGGTGCCTAAAGTGGCAACCCAGACTAAGAATGAGGTTGGTGGTGTAGAGCTTCCTGTAGCCGCATGGCGTTCGTACTTAAATATGGAACTAACCATTCCAATTTTCGCTGTCTCTTATACACATCTCCGAGCCCACGAGACC
+
CCCCCFBBCCCCGGGGGGGGGGGHHHHGGHHGHHHHHHHHHHHHHHGFFGFFGHHHHGHHFHHHHFHGHGGEGGHHGGGGGEFGGHHHHHHHHHGHGHHHHF3GFFHHHHHHHHGFGGGHHHGHHGHHHHHHHHHHG?CCGGHGGGGGGF
@M02034:409:000000000-BFKT7:1:1110:22392:8480 1:N:0:34
AAAGTCGAGGTGCCTAAAGTGGCAACCCAGACTGGTGTGGGGGTTGGTGGTGTAGAGCTTCCTGTAGCCGCATGGCGTTCGTACTTAAATATGGAACTAACCATTCCAATTTTCGCTGTCTCTTATACACATCTCCGAGCCCACGAGACC
+
BBBBBFBBBBBBGGGGFGGFGGGHHHHGGHHGHHFGGHEGGGGEAEGEEEGFFFGDGHHHFHHHGFFFGGGEEGFCEEEGGGEEGHHFGHHFHHBBFHFHE03GD?GFHHHHHGGGGGEGHHHHGFHHFFFHFHHED@@@@FEAFGCGGE
@M02034:409:000000000-BFKT7:1:1110:20887:8482 1:N:0:34
AAAGTCGAGGTGCCTAAAGTGGCAACCCAGACTACGTCGGCTGTTGGTGGTGTAGAGCTTCCTGTAGCCGCATGGCGTTCGTACTTAAATATGGAACTAACCATTCCAATTTTCGCTGTCTCTTATACACATCTCCGAGCCCACGAGACC
+
CCCCCFCBCCCCGGGGGGGGGGGHHHHGGHHGHHHGHHGGGGGHHHHGGGGFHHHFHHHHHHHHHHHGHGGGGGHHGGGGGGHHHHGGHHHHHGHFHHGFFGHHHHFHHHHHHFGFEGGHHGHHFHHGFHFHFHGFFDFGGGHGGGGGGG
@M02034:409:000000000-BFKT7:1:1110:18773:8488 1:N:0:34
GCTCTTAAAGAGGAGAAAGGTCATGGTTCTTCGTGCTTCTAACTTTACTCAGTTCGTTCTCGTCGACAATGGCGGAACTGGCGACGTGACTGTCGCCCCAAGCAACCTGTCTCTTATA
+
DDDDDFFFFFFFGGGGGGGGGGHHHHFGGGDFFGFCGHHHHGDGFFF5FFDFBEFFGFGGDFFGGAEAEHFG2EGEEEHHFAEEEG>EFFBFFFF/E<E/?FEHHGHHHGCDDHH3F>
@M02034:409:000000000-BFKT7:1:1110:19033:8488 1:N:0:34
GCTCTTAAAGAGGAGAAAGGTCATGACTGGGCAGGCTTCTAACTTTACTCAGTTCGTTCTCGTCGACAATGGCGGAACTGGCGACGTGACTGTCGCCCCAAGCAACCTGTCTCTTATACACATCTCCGAGCCCACGAGACCGTACTAGAT
+
CCCDDFFFFFFFGGGGGGGGGGHHHHHHHHHHHGGGHHHHHHHHHHHHHHHHHHHGGHHGHGFFGEGGGHHHHGGGGGHHHGGGGGGGHGHHHHFGGGGGGHGHHGHHHHHHHHHGHHHHHHGHHHHGGGGGGEGDADGGGGGADHHHGG
@M02034:409:000000000-BFKT7:1:1110:4431:8490 1:N:0:34
AAAGTCGAGGTGCCTAAAGTGGCAACCCAGACTAAGCCTGGTGTTGGTGGTGTAGAGCTTCCTGTAGCCGCATGGCGTTCGTACTTAAATATGGAACTAACCATTCCAATTTTCGCTGTCTCTTATACACATCTCCGAGCCCACG
+
CCCCCFCABBBBGFGFGGGGGGFHHCHEGHHFHHGHHHHHHHHHEHA2AEEFFDGBDEGG5EFFADF53EE>EEF1>?>FE?21?FEFGFEDFF33F@GG303BFEEDBGGHH4E/EE/BBDD43BGFGFH2GGG2A/@@FF//@
@M02034:409:000000000-BFKT7:1:1110:11093:8492 1:N:0:34
GCTCTTAAAGAGGAGAAAGGTCATGCCTCGTCCGGCTTCTAACTTTACTCAGTTCGTTCTCGTCGACAATGGCGGAACTGGCGACGTGACTGTCGCCCCAAGCAACCTGTCTCTTATACACATCTCGAGCCCACGAGACCGTACTAGAT
+
CCCCCFFFFFFFGFGGGGGGFGHHHHHHHGHGGGEEGGHHHGGHHHHHHHHHHHHGFFHFHFBFFAEFFHHHHGGEGGHGHEFCFFEGHFHBGHFFDECDDHGFHAFHAGHFFHFFGFGFHFFFHBF1?/AC.CC@@.CCFDHGEFH<G
@M02034:409:000000000-BFKT7:1:1110:27252:8495 1:N:0:34
AAAGTCGAGGTGCCTAAAGTGGCAACCCAGACTCAGGTGGGGGTTGGGGGTGTAGAGCTTCCTGTAGCCGCATGGCGTTCGTACTTAAATATGGAACTAA
+
BBBBBFBABBABGGGGGGGGGGGHHHHGGHAFHH3FG5BFEAEGCF?0AEEE>3F3@43B3@FE34B4B?E/?E?0>/</?<2??GH2?2F?B?2?FFHH
@M02034:409:000000000-BFKT7:1:1110:13985:8498 1:N:0:34
GCTCTTAAAGAGGAGAAAGGTCATGACGTGTAAGGCTTCTAACTTTACTCAGTTCGTTCTCGTCGACAATGGCGGAACTGGCGACGTGACTGTCGCCCCAAGCAACCTGTCTCTTATACACATCTCC
+
AAAAAFFFFFFFCGGFGGGGGCFFHHHGAEFFGHHHFHHHHGFHHHHHHHGHHHHFEHHGHGAEEAEFGGHHBEGE?EHFHCEG/E/?G/GFHFEGGCEEAGF0C0CGHHFGEHHFGH@@<1<<>@@
@M02034:409:000000000-BFKT7:1:1110:5291:8500 1:N:0:34
AAAGTCGAGGTGCCTAAAGTGGCAACCCAGACTTCGTCTCCGGTTGGTGGTGTAGAGCTTCCTGTAGCCGCATGGCGTTCGTACTTAAATATGGTACTAACCATTCCAATTTTCGCTGTCTCTTATACACATCTCCGAGCC
+
ABBBBFBBBB@AGGGGFGGFGGGHHHHGGHHGHG5FAAEGFEFG2?AF1EGE1AF5BABA5BAFB5D5@1E>EE?1>B>FE>2?FFH33@GF4?44BBGH3B3B?4F?4FBGF4E/EE/23BB33??B??22BFGBD?CFG
@M02034:409:000000000-BFKT7:1:1110:11074:8501 1:N:0:34
GCTCTTAAAGAGGAGAAAGGTCATGCCTCGTCCGGCTTCTAACTTTACTCAGTTCGTTCTCGTCGACAATGGCGGAACTGGCGACGTGACTGTCGCCCCAAGCAACCTGTCTCTTATACACATCTCGAGCCCACGAGACCGTACTAGAT
+
CDCCCFFFFFFFGGGGGGGGGGHHHHHHHGHGGGGGGGHHHHHHHHHHHHHHGHHGEHHGHGFGGEGFGHHHHGGFGGHHHHGGGGGGHEHHHHGEGGGGGHFHHFHHHGHHHHHGGHHGFHHGHHGGG/>FGCD@CDGGGGHGEHHHH
@M02034:409:000000000-BFKT7:1:1110:8524:8501 1:N:0:34
GCTCTTAAAGAGGAGAAAGGTCATGGTGCCGCGTGCTTCTAACTTTACTCAGTTCGTTCTCGTCGACAATGGCGGAACTGGCGACGTGACTGTCGCCCCAAGCAACCTGTCTCTTATACACATCTCCGAGCCCACGAGACCGTACTAGAT
+
CCCCCFFFFFFFGGGGGGGGGGFHHHHHHHGGGGGGGHHHHHHHHHHHHHHHHHHGGHHGHGFEF?EGGHGHFGGGGGGHHHGGGG?FHFHHHHFEDDCF?HCFHHHHHHHHGHHFGHHBGGHHHHHGGGGGGEGC@CGFFCEHGGHFEC
@M02034:409:000000000-BFKT7:1:1110:20890:8504 1:N:0:34
GCTCTTAAAGAGGAGAAAGGTCATGTTTAATCGTGCTTCTAACTTTACTCAGTTCGTTCTCGTCGACAATGGCGGAACTGGCGACGTGACTGTCGCCCCAAGCAACCTGTCTCTTATACACATCTCCGAGCCCACGAGACCGTACTAGAT
+
CCCCCFFFFFFFGGGGGGGGGGHHHHHHHHHHGHHGGHHHHHHHHHHHHHHHHHHGGHHGHGFEFEEGGHHHHGGGGGHHHHGGFGGGHEHHHHGGFEGGGHGGHHHHFHHHHHHHHHHHHHGFGFHD@DCGGHGG@AFGEFAGGHHHHH
@M02034:409:000000000-BFKT7:1:1110:19562:8509 1:N:0:34
GCTCTTAAAGAGGAGAAAGGTCATGGTGGTGCGGGCTTCTAACTTTACTCAGTTCGTTCTCGTCGACAATGGCGGAACTGGCGACGTGACTGTCGCCCCAAGCAACCTGTCTCTTATACACATCTCCGAGCCCACGAGACCGTACTAGAT
+
ABCCCFFFFFFFGGGGGGGG4FGHHGHFDAFGFGGGGHHHHHHHHHHHHHHHHHHGGHHGHGFGGFGGGHHHHGGGGGHHHHGFGGGGHGHHHHGHGGGGGHGHHHGHHHHHHHHHHHHHHGHHHHHGGGGGGHGGCDDG<C::DC0CGC
@M02034:409:000000000-BFKT7:1:1110:14344:8509 1:N:0:34
AAAGTCGAGGTGCCTAAAGTGGCAACCCAGACTGGGGGTGCGGTTGGTGGTGTAGAGCTTCCTGTAGCCGCATGGCGTTCGTACTTAAATATGGAACTAACCATTCCAATTTTCGCTGTCTCTTATACACATCTCCGAGCCCACGAGACC
+
AAAAAFBABDABGGGGFFGGGGGHHHHGGHHGHGGHCEEEEEGEEFEEFGEFGHHHHHHGHGGHHHHGGGGGGGHHGGGGGEGHHHHFHHHHH3F?EGFFFFGHHDFHHHFHHHGFG?CHHGHHHGHHGHBHHHF1D@/@FGHGGCGGGC
@M02034:409:000000000-BFKT7:1:1110:11089:8511 1:N:0:34
GCTCTTAAAGAGGAGAAAGGTCATGCCTCGTCCGGCTTCTAACTTTACTCAGTTCGTTCTCGTCGACAATGGCGGAACTGGCGACGTGACTGTCGCCCCAAGCAACCTGTCTCTTATACACATCTCGAGCCCACGAGACCGTACTAG
+
BBB@BDFBDFFFGFFCFFGFFGFHHHHHHGGEGGGGGGHH5GHHHHHGHHGFFEGFEBHEDF1BEAEAEGHHHGG?EGHHHGEEGGGEEEFHHHFCFGC?A/FGF0FFC>2D2GHEBHGF@1<1F1F<?D<FAED?CAACDG<DEHH
@M02034:409:000000000-BFKT7:1:1110:18858:8512 1:N:0:34
AAAGTCGAGGTGCCTAAAGTGGCAACCCAGACTTTTTCGGCTGTTGGTGGTGTAGAGCTTCCTGTAGCCGCATGGCGTTCGTACTTAAATATGGAACTAACCATTCCAATTTTCGCTGTCTCTTATACACATCTCCGAGCCCACGAGACC
+
CCCCCFCCCCBBGGGGGGGGGGGHHHHGGHHGHHHHHHGGGGGHHHHFFGEFFFHGHHHHHHHHHHHHHGGGGGHHGGGGGFGHHHHGHHHHHGGHGHGGHHHHHHFGHHHHHHGGGGGGHGHHGHHGGHHHHHGFFCFGGGHGGGGGGF
@M02034:409:000000000-BFKT7:1:1110:13416:8513 1:N:0:34
AAAGTCGAGGTGCCTAAAGTGGCAACCCAGACTAATTAGCAGGTTGGTGGTGTAGAGCTTCCTGTAGCCGCATGGCGTTCGTACTTAAATATGGAACTAACCATTCCAATTTTCGCTGTCTCTTATACACATCTCCGAGCCCACGAGACC
+
BBCCCFCCCCBBGGGGGGGGGGGHHHHGGHHGHHHHHHHHHHHHHHGEFFEFGHHHHHHHHGHHHHHHHGGGGGHHGEGGEEGHHHHFHHFHHGFFHHGHHHGHHHHHHHHHHHGGGGGHHHHHHHGHGHEHHHDDFDGFGGHGGGFGGE
@M02034:409:000000000-BFKT7:1:1110:14817:8522 1:N:0:34
AAAGTCGAGGTGCCTAAAGTGGCAACCCAGAAGGTTGGTGGTGTAAAGCTTCCTGTAGCCGCATGGCGTTCGTACTTAAATATGGAACTAACCATTCCAATTTTCGCTGTCTCTTATACACATCTCCGAGCCCACGAGACCGTACTAGAT
+
BBBBBFBBBBBAGGGFGGGGGGGHHHHGGHHHHHHHHGGGGGGHHHHHHHHHHHHHHHHHFEFGGHHGGGGGGHHHHHHHHGHHHFFGHGGHHHHHHGGGGHHHHGGGGGFHHHHHHHHHHHHHHHHGGGGGGHGD@CFDFGGHGHHFG>
@M02034:409:000000000-BFKT7:1:1110:12208:8525 1:N:0:34
GCTCTTAAAGAGGAGAAAGGTCATGACGCGTGGTGCTTCTAACTTTACTCAGTTCGTTCTCGTCGACAATGGCGGAACTGGCGACGTGACTGTCGCCCCAAGCAACCTGTCTCTTATACACATCTCCGAGCCCACGAGACCGT
+
CDDDDFFFFFFFGGGGGGGGGGHHHHHG?2AA22FFHFHHBHHHHFGFGHEGFGHGEFAFFFBEGEEG?GHHHGGEFGHHGAEEEG/?/?GFFGEEGGCFC/AGCCFHAFFDGHHFFGFGHGFGHGFD/@FFG.F@-<.EE-<
@M02034:409:000000000-BFKT7:1:1110:10327:8525 1:N:0:34
GCTCTTAAAGAGGAGAAAGGTCATGCCGCGTCCGGCTTCTAACTTTACTCAGTTCGTTCTCGTCGACAATGGCGGAACTGGCGACGTGACTGTCGCCCCAAGCAACCTGTCTCTTATACACATCTCCGAGCCCACGAGACCGTACTAGAT
+
BBBBBFFFFFFFGFFCGGGGGGHHHHHGGGGGFGGGGGHHHHHHHHHHHHHHFHGGEHHGHGFEF0EEEHGHHEGCEGHHHHEGGGEGH/FGGGFACFGD?CECFFHHHGFHFHHHHHHFGHHFFHFD?CGCF.<C@DD.CDAGDHFHHH
@M02034:409:000000000-BFKT7:1:1110:24412:8530 1:N:0:34
AAAGTCGAGGTGCCTAAAGTGGCAACCCAGACTGTGCCTGCTGTTGGTGGTGTAGAGCTTCCTGTAGCCGCATGGCGTTCGTACTTAAATATGGAACTAACCATTCCAATTTTCGCTGTCTCTTATACACATCTCCGAGCCCACGAGACC
+
AA33ADABDB>AGGGGGGGGGBFBCHHEGHDFHHH55D5AEFFHHGHEFCABGFE5EDGGHGHEHHFBGGGCEEHFE>ECE???FHFBGF4BGE3DGGHGH1FGEGFDFGGHHHGDGG?3BFFGFGGHHFHFHDGFD@CGCGHGGGGGGE
@M02034:409:000000000-BFKT7:1:1110:10151:8534 1:N:0:34
GCTCTTAAAGAGGAGAAAGGTCATGCCGCGTTCGGCTTCTAACTTTACTCAGTTCGTTCTCGTCGACAATGGCGGAACTGGCGACGTGACTGTCGCCCCAAGCAACCTGTCTCTTATACACATCTCCGAGCCCACGAGACCGTACTAGAT
+
CCCCCFFFFFFFGGGGFGGGGGHHHHHGGGGGGGGGGGHHHHHHHHHHHHHHHHHGGHHGHGGGFEEGGHHHHGGGGGHHHGGGGGGGHEHHHHGGDFGGGHGFGHHHHHGHHHHHHHHHHHHHHGFDCGGGGFEF-CGGGGGHGHHGHF
@M02034:409:000000000-BFKT7:1:1110:17150:8550 1:N:0:34
GCTCTTAAAGAGGAGAAAGGTCATGGTGGTTGGTGCTTCTAACTTTACTCAGTTCGTTCTCGTCGACAATGGCGGAACTGGCGACGTGACTGTCGCCCCAAGCAACCTGTCTCTTATACACATCTCCGAGCCCACGAGACCGTACTAGAT
+
CCCCCFFFFFFFGGGGGGGGGGHHHGHHGDGGGGGHHGHHHHGHHHHHHHFHHGHGGHHGHGGGFAEEEHHHFFGEEGHGHEEEFGGGHFHHHHGFGGGGGHGHHHHHHHGHHHH@FHHDFGGHHHGGFFCGGHFGFGGGGGGEGHHEGG
@M02034:409:000000000-BFKT7:1:1110:24786:8551 1:N:0:34
AAAGTCGAGGTGCCTAAAGTGGCAACCCAGACTCTTCCGTCGGTTGGTGGTGTAGAGCTTCCTGTAGCCGCATGGCGTTCGTACTTAAATATGGAACTAACCATTCCAATTTTCGCTGTCTCTTATACACATCTCCGAGCCCACGAGACC
+
CCCCCFCCCCABGGGGGGGGGGGHHHGGFHHGHHHHHHGHHGFGFGGEFGEFGFHGHFHHHHHHHHHGHGGEFGHHGGGFGEFHHHGHHHGHHFFGHHHHGHGHHHGGHHHHHHGGGGDHHHHHHGHHHFHHHHHGGCFGGGHGGGGGGF
@M02034:409:000000000-BFKT7:1:1110:7437:8552 1:N:0:34
AAAGTCGAGGTGCCTAAAGTGGCAACCCAGACTACGAATCAGGTTGGTGGTGTAGAGCTTCCTGTAGCCGCATGGCGTTCGTACTTAAATATGGAACTAACCATTCCAATTTTCGCTGTCTCTTATACACATCTCCGAGCCCACGAGACC
+
BCCCBFCCBCBCGGGGGGGGGGGHHHHGGHHGHH3EFHHGHHHHHHGFGGEFGHHGHHHHHHHHHHHGHGGGGGHHGGGGGEHHHHHGHHFHHHGHHHHHHHGHHHFHHHHHGHGGGGGFFHHHHGHHGFHHGFBGDDGGGGHGGGGGGE
@M02034:409:000000000-BFKT7:1:1110:7152:8552 1:N:0:34
GCTCTTAAAGAGGAGAAAGGTCATGGTTGGTATTGCTTCTAACTTTACTCAGTTCGTTCTCGTCGACAATGGCGGAACTGGCGACGTGACTGTCGCCCCAAGCAACCTGTCTCTTATACACATCTCCGAGCCCACGAGACCGTACTAGA
+
BBBBBFFFFFFFGGGGGGGGGGHHGHGHGGEHHHHHHHHGHHHHHHHHHHGHHHFFEHHGHFFEFEEFGHGHGGGFGEHHHHEGGGEFH/EHGHFGFEGGGHGGHHHGHHFHHGHEHHHFHHFFHHFGCGFGGHGCCDACGGAGGEHHG
@M02034:409:000000000-BFKT7:1:1110:18327:8552 1:N:0:34
GCTCTTAAAGAGGAGAAAGGTCATGGTTATGCGTGCTTCTAACTTTACTCAGTTCGTTCTCGTCGACAATGGCGGAACTGGCGACGTGACTGTCGCCCCAAGCAACCTGTCTCTTATACACATCTCCGAGCCCACGAGACCGTACTAGAT
+
CCCCCFFFFFFFGGGGGGGGGGGHHHHHHHHHGGGGGHHHHHHHHHHHHHHHHHHFEHHGHGFEEFFGGHGHGEGEGGHHHGGGGGGGHFHHHHFGEEGGGGGHHGHHHGHHHHHGHHHHHHHGHHHGCDGGGHFC->CEFGFGGHHHH=
@M02034:409:000000000-BFKT7:1:1110:14299:8553 1:N:0:34
GCTCTTAAAGAGGAGAAAGGTCATGAGTTTTCGTGCTTCTAACTTTACTCAGTTCGTTCTCGTCGAATGGCGGAACTGGCGACGTGACTGTCGCCCCAAGCAACCTGTCTCTTATACACATCTCCGAGCCCACGAGACCGTACTAGATCT
+
CCCCCFFFFFFFGGGGGGGFGGGHHHHHHHHHGHGGGHHHHHHHHHHHHHHHHHHGGHHGHGFFGAEHGHHGFEEFGHHGEEEGGGHGHHHHGHGGGGFFEEFGHHGFHHHHHHHGGHHHHHHHGGGGCCGHEFCCCAAACGGGHHGDBD
@M02034:409:000000000-BFKT7:1:1110:17084:8556 1:N:0:34
GCTCTTAAAGAGGAGAAAGGTCATGGGTCGTAGTGCTTCTAACTTTACTCAGTTCGTTCTCGTCGACAATGGCGGAACTGGCGACGTGACTGTCGCCCCAAGCAACCTGTCTCTTATACACATCTCCGAGCCCACGAGACCGTACTAGAT
+
CCCCCFFFFFFFGGGGGGGGGGHHHHHHHGGHGGHHHHHHHHHHHHHHHHHHGHHGFHHGHGFEGEGGGHGHHGGEEGHHHHGGGGFGHFHHHHGHGEGGGHGHGFGHHHHHHHHHHHHHHHHHHGGGFGGGGHGG@CDEGG<GFHFDG=
@M02034:409:000000000-BFKT7:1:1110:4211:8557 1:N:0:34
GCTCTTAAAGAGGAGAAAGGTCATGGGGTGTGGGGCTTCTAACTTTACTCAGTTCGTTCTCGTCGACAATGGCGGAACTGGCGACGTGACTGTCGCCCCAAGCAACCTGTCTCTTATACACATCTCCGAGCCCACGAGACCGTACTAGAT
+
ABBBBFFFFFFFGGGGGGGGGGHHHHHGFFGGGGGGGHHHGHHHHHHHHHHHHHGGGHHGGGGGGECEGHDGGGGFEGHGHEEE@EGDH?FFHHF?C?DGFGGFGFHHFHHHHHHFGHGHHHHFHDFD?CGGECFCCDDDG@EHGEBHGC
@M02034:409:000000000-BFKT7:1:1110:15293:8558 1:N:0:34
GCTCTTAAAGAGGAGAAAGGTCATGGGTCCGAAGGCTTCTAACTTTACTCAGTTCGTTCTCGTCGACAATGGCGGAACTGGCGACGTGACTGTCGCCCCAAGCAACCTGTCTCTTATACACATCTCCGAGCCCACGAGACC
+
BBBBBFFFFFFFGGEGCGGFGGFHHHGHFHGGFAGFHHHGBGFHHFFFHHFHFHHFGGHFGFBEE0E?EFHHFEG/>EGHGCE@?EEFF?GFG?F/EA@/ACEGGACBF??DDGHHFFF2GF2CFFDE/@/@.GGG?CAAA
@M02034:409:000000000-BFKT7:1:1110:19251:8562 1:N:0:34
GCTCTTAAAGAGGAGAAAGGTCATGATTGGTTCTGCTTCTAACTTTACTCAGTTCGTTCTCGTCGACAATGGCGGAACTGGCGACGTGACTGTCGCCCCAAGCAACCTGTCTCTTATACACATCTCCGAGCCCACGAGACCGTACTAGAT
+
CCCDCFFFFFFFGGGGGGGGGGHHGHHHHHHHHHHHHHHHHHHHHHHGHHFHGHGGEHHGHGFEFCGEGHHHHGGEGGHHHHFGGGGGHGHFGHFEFGGGGEGHGFGHHHHHHHHGHHHHHHHHHHHGGGGGGHGG@CGGGGDHGHFHHF
@M02034:409:000000000-BFKT7:1:1110:22592:8564 1:N:0:34
GCTCTTAAAGAGGAGAAAGGTCATGGGGGCTTCTAACTTTACTCAGTTCGTTTTCGTCGTCAATGGCGGAACTGGCGACG
+
ABBBBFBFFFBFCGAGGGGGGFHHHGGDG2AF2BG5FFGFF5555BDF5AA31BEABAE0BA15D3CEC/>E@GHHC//>
@M02034:409:000000000-BFKT7:1:1110:4194:8565 1:N:0:34
GCTCTTAAAGAGGAGAAAGGTCATGGGGTGT
+
AAAAAFF3DDDCCGECEG1GBFBFHF0E00A
@M02034:409:000000000-BFKT7:1:1110:8577:8569 1:N:0:34
AAAGTCGAGGTGCCTAAAGTGGCAACCCAGACTAGTCATCAGGTTGGTGGTGTAGAGCTTCCTGTAGCCGCATGGCGTTCGTACTTAAATATGGAACTAACCATTCCAATTTTCGCTGTCTCTTATACACATCTCCGAGCCCACGAGACC
+
BBBBBFCCCCAAGGGGGGGGGGGHHHHGGHHGHHHHHHHHHHHGFHGGFGEFGHHHGHHHHHHHHHGGHGGGGGHHGGGGGEFHHHHHHHHHHHHHGHHHHHFGHHHFGHHHHGGGGGGHHHHHHHHHHHFHHHHHGGGGGGHGGGGGGG
@M02034:409:000000000-BFKT7:1:1110:24439:8572 1:N:0:34
GCTCTTAAAGAGGAGAAAGGTCATGGGTTATAGGGCTTCTAACTTTACTCAGTTCGTTCTCGTCGACAATGGCGGAACTGGCGACGTGACTGTCGCCCCAAGCAACCTGTCTCTTATACACATCTCCGAGCCCACGAGACCGTACTAGAT
+
CCCCCFFFFFFFGGGGGGGGGGGHHHHHGHHHHHHHHHHHHHHHHHHHHHHHGHHFEHHGHGFEEEGFGHHHHGGGGGHHHHFGGGFGHFHHHHFGEEGGGHGFGCHHHHHHHHHHHHHFHHGFGGFGGGFGGHGGFGDEGGDEGHHHHD
@M02034:409:000000000-BFKT7:1:1110:19218:8572 1:N:0:34
AAAGTCGAGGTGCCTAAAGTGGCAACCCAGACTCATCCTGCTGTTGGTGGTGTAGAGCTTCCTGTAGCCGCATGGCGTTCGTACTTAAATATGGAACTAACCATTCCAATTTTCGCTGTCTCTTATACACATCTCCGAGCCCACGAGACC
+
AABBAFBCBCBCGGGGGGGGGGGHHHHGGHHGHHHHHHHHHHHHHHHEFGEFGHHHHHHHHHHHHHHHHGGGGGHHGEGGGFHHHHHHHHHHHHHHGHHGHHHHHHGHHHHHHHGGGGGHHHHHHHHHHGHHHHHGGGDGGGHGCFGGGG
@M02034:409:000000000-BFKT7:1:1110:10716:8573 1:N:0:34
GCTCTTAAAGAGGAGAAAGGTCATGCCTGCTTCTGCTTCTAACTTTACTCAGTTCGTTCTCGTCGACAATGGCGGAACTGGCGACGTGACTGTCGCCCCAAGCAACCTGTCTCTTATACACATCTCCGAGCCCACGAGACCGTACTAG
+
BBBBBFFFFFFFGGGGGGGGGGHHGHHHHGHHHHCHHHHHHHHHHHHFHHHHHHHFEFGGHGGFGEEGGHFGFFGCEEHHHF@FEEEEH/FH?G?FE/EFGEFECFGFFHGHDDHHHFB@GFFBD2<CCFFDFAFD-><EGGEAAEFH
@M02034:409:000000000-BFKT7:1:1110:11503:8574 1:N:0:34
AAAGTCGAGGTGCCTAAAGTGGCAACCCAGACTAATAATCCGGTTGGTGGTGTAGAGCTTCCTGTAGCCGCATGGCGTTCGTACTTAAATATGGAACTAACCATTCCAATTTTCGCTGTCTCTTATACACATCTCCGAGCCCACGAGACC
+
CCBCCFCCCCBCGGGGGGGGGGGHHHHGGHHGHHHHHHHHHGGGGGGGGGEFGHHGHHHHHHHHHHHHHGGGGGHHGGGGGEGHHHHHHHHHHFGHHHHHHHHHHHHHHHHHHHGGGDGHHHHHHHHHGGHHHHHHGFGGGGHGGGGGGG
@M02034:409:000000000-BFKT7:1:1110:14216:8574 1:N:0:34
AAAGTCGAGGTGCCTAAAGTGGCAACCCAGACTGGTAATGTTGGTGGTGTAGAGCTTCCTGTAGCCGCATGGCGTTCGTACTTAAATATGGAACTAACCATTCCAATTTTCGCTGTCTCTTATACACATCTCCGAGCCCACGAGACCGTA
+
BBBBBFAADDAACGGGGGGGGGGHHHHGGHHGFHHGHHHHGGHHEGGGGGHGFGGHHHHHGHFHBFFCEGFHFEGGGGGFHHHHFBGFHHHBGFGHE3FBHHHHH4FGHHHGGGGFHHHGHFHEFFFFHBGF2F@D?<FAED//ADGGFE
@M02034:409:000000000-BFKT7:1:1110:6577:8584 1:N:0:34
AAAGTCGAGGTGCCTAAAGTGGCAACCCAGACTCGGTATCAGGTTGGTGGTGTAGAGCTTCCTGTAGCCGCATGGCGTTCGTACTTAAATATGGAACTAACCATTCCAATTTTCGCTGTCTCTTATACACATCTCCGAGCCCACGAGACC
+
BCCBBFBCCCCCGGGGGGGGGGGHHHHGGGHGHHGGGHGHHHHHHHGEFGEFGFHGHHHHHHHHHFGGHGGGGGHGGFGGGEGHHHHGHHGHHHFHFHHHHGHHHHHGHHGHHHGGGGEDGGGHHHGHHHHHHHBHGGGGGGHGGGGGGG
@M02034:409:000000000-BFKT7:1:1110:8524:8585 1:N:0:34
GCTCTTAAAGAGGAGAAAGGTCATGGTTGGTGGTGCTTCTAACTTTACTCAGTTCGTTCTCGTCGACAATGGCGGAACTGGCGACGTGACTGTCGCCCCAAGCAACCTGTCTCTTATACACATCTCCGAGCCCACGAGACCGTACTAG
+
BBBBBFFFFFFFGGGGGFGGGFHFGHHHEGBFGAFHHHHHHHGHHHHFHHGFFHFFEGHGGFBBEAEECHFGBEFCEEFHHHEEEE>EGCFFGHFEEGGGFEFBCFGHFHFHHHHGGHGGHHGFFHHGAD@DEHGG->DGEGDGDA0=
@M02034:409:000000000-BFKT7:1:1110:12418:8586 1:N:0:34
GCTCTTAAAGAGGAGAAAGGTCATGGATTGTAGGGCTTCTAACTTTACTCAGTTCGTTCTCGTCGACAATGGCGGAACTGGCGACGTGACTGTCGCCCCAAGCAACCTGTCTCTTATACACATCTCCGAGCCCACGAGACCGTACTAGAT
+
CCCCCFFFFFFFGGGGGGGGGGGHHHHHHHHHHHGHHHHHHHHHHHHHHHHHHHHGGHHGHGFEGEGGGHHHHGGGGGHHHGFGGGGGHGHHHHFHFGGGGHGHHHHHHHHHHHHHHHHHHHHHHGHGFGGGGHGFCFGGGGGHGHHHH=
@M02034:409:000000000-BFKT7:1:1110:7452:8590 1:N:0:34
AAAGTCGAGGTGCCTAAAGTGGCAACCCAGACTAGGGATGGGGTTGGTGGTGTAGAGCTTCCTGTAGCCGCATGGCGTTCGTACTTAAATATGGAACTAACCATTCCAATTTTCGCTGTCTCTTATACACATCTCCGAGCCCACGAGACC
+
ABBBBFBBBBBBGGGGGGGGGGGGHHHGGHHGHHHHHHHGGHGGGGGEFGAFGHHGHHHHHHHHHHHHHGGGGGHHGGGGGAGHHHHEHGHHHHGHGHHHHHFHHHGHHHHHHHGEFGEFHHHHHHHHFFHHHHHGGCGGCGHGGGGGGC
@M02034:409:000000000-BFKT7:1:1110:3648:8592 1:N:0:34
AAAGTCGAGGTGCCTAAAGTGGCAACCCAGACTAATAATAATGTTGGTGGTGTAGAGCTTCCTGTAGCCGCATGGCGTTCGTACTTAAATATGGAACTAACCATTCCAATTTTCGCTGTATCTTATACACATCTCCGAGCCCACGCGAC
+
AABAAFBADDAAGGGDFFGFGGGHHH4EGHHAF3BFHGG5DDFDAGGAEAFGHFFFG5FHDGHEHEHED?E0EEGCEEE1>>21BF4BEGFHGHBBBFEBF1BBG44BGGFHH4E/?FG34?4F4FF4E3FFFDB??/</@C/?<//<C
@M02034:409:000000000-BFKT7:1:1110:12846:8593 1:N:0:34
GCTCTTAAAGAGGAGAAAGGTCATGGTGGATGGTGCTTCTAACTTTACTCAGTTCGTTCTCGTCGACAATGGCGGAACTGGCGACGTGACTGTCGCCCCAAGCAACCTGTCTCTTATACACATCTCCGAGCCCACGAGACCGTACTAGAT
+
CCCDDFFFFFFFGGGGGGGGGGHHHHGGF44GEGHHHHHHHHHHHHHHHHHHHHHGGHHGHGFGGEFGGHHHHGGFGGHHHGFEGGGGHGHHHHGHFGGGGHGBGHHHHHFHHHHHHHFHHHHHHHGGDFGGGHFDADDGGGGHGHHHHG
@M02034:409:000000000-BFKT7:1:1110:20409:8594 1:N:0:34
AAAGTCGAGGTGCCTAAAGTGGCAACCCAGACTGTGCCTCCGGTTGGTGGTGTAGAGCTTCCTGTAGCCGCATGGCGTTCGTACTTAAATATGGAACTAACCATTCCAATTTTCGCTGTCTCTTATACACATCTCCGAGCCCACGAGACC
+
ABBBBFBBBBBBGGGGGGGGGGGHHHHGGGHGHHHHHHHHHGGGGGGGGDFFHGGFFGHHHFHHGBHGHEGEEGHHGGGGGFGHGGBFBHFHHE3DGHGGE03FHFHGFBGHHFEFGGGFHHGGGHDDDFFHHHGBE/DCGGACDCG?FE
@M02034:409:000000000-BFKT7:1:1110:26002:8594 1:N:0:34
AAAGTCGAGGTGCCTAAAGTGGCAACCCAGACTCGGGATCAGGTTGGTGGTGTAGAGCTTCCTGTAGCCGCATGGCGTTCGTACTTAAATATGGAACTAACCATTCCAATTTTCGCTGTCTCTTATACACATCTCCGAGCCCACGAGACC
+
BABCCFCBBCABGGGGGGGGGGGHHHHGGHHGHHGGGFGGHHHHHHGEFGEFHHHHHHHHHHHHHHHHHGGGGGHHGGGGGEGHHHHHHHHFHGFDGHHHHHHHHHHHHHHHHHGGGGGHHHHHHHHHHGGHHHFHGG/BFGHFGGGGGE
@M02034:409:000000000-BFKT7:1:1110:3752:8594 1:N:0:34
GCTCTTAAAGAGGAGAAAGGTCATGGGTGTTGGTGCTTCTAACTTTACTCAGTTCGTTCTCGTCGACAATGGCGGAACTGGCGACGTGACTGTCGCCCCAAGCAACCTGTCTCTTATACACATCTCCGAGCCCACGAGACCGTACTAGAT
+
CCCCCFFFFFFFGGGGGGGGGGHHHHHGGGGHHGGHHHHHHHHHHHHHHHGHHHHGGHHGHFFEGEGFGHHHHGGGFGHHHHGGGGGGHFHHHHGHFEGGFHGHHFHHHHHHHHHGHHHHHGHHHHHGCGGGGHGGGGGGGGGHGHHHGD
@M02034:409:000000000-BFKT7:1:1110:21247:8598 1:N:0:34
AAAGTCGAGGTGCCTAAAGTGGCAACCCAGAAGGTTGGTGGTGTACATCTTCCTGTAGCCGCATGGCGTTCGTACTTAAATATGGAACTAACCATTCCAATTTTCGCTGTCTCTTATACACATCTCCGAGCCCACGAGACCGTACTAGAT
+
BBBCCFCCCCCCGGGGGGGGGGGHHHHGGHHHHHHHHGGGGGGHHHGHHHHHHHHHHHHHGGEEGHHGGGGGGFHGHGHHHHHHHBGHHFHHHHHHHHHHHHHHHGGGGGHHHHHFHHHGHHGHHGHFGGGGGGGG/BDGGGGHGHHHHG
@M02034:409:000000000-BFKT7:1:1110:26364:8601 1:N:0:34
GCTCTTAAAGAGGAGAAAGGTCATGGGTGTGTCGGCTTCTAACTTTACTCAGTTCGTTCTCGTCGACAATGGCGGAACTGGCGACGTGACTGTCGCCCCAA
+
ABBBBFFFFFFFCGEGGGGGGG4FFCABAEGCGFEGGGGHGHFFGBF5FGBFGFGFFFGFFFFCEEEAEFFF2EE//EGEGAEE/>>EH/FGBEFAE/BD?
@M02034:409:000000000-BFKT7:1:1110:12142:8601 1:N:0:34
GCTCTTAAAGAGGAGAAAGGTCATGCTTCATAGGGCTTCTAACTTTACTCAGTTCGTTCTCGTCGACAATGGCGGAACTGGCGACGTGACTGTCGCCCCAAGCAACCTGTCTCTTATACACATCTCCGAGCCCACGAGACCGTACTAGAT
+
CCCCCFFFFFFFGGGGGGGGGGHHHHHHHHHHHHHHHHHHHHHHHHHHHHGHHHHGGHHGHGFEFEEGGHHHHGGFGGHHHHFGGGEGHEHHHHFGEEEGGGGHHHHGHHHHHHHHHHFFHHHFHHHGGGGGGHGGCGGGGGDHGHGHB=
@M02034:409:000000000-BFKT7:1:1110:3663:8601 1:N:0:34
AAAGTCGAGGTGCCTAAAGTGGCAACCCAGACTAATAATAATGTTGGTGGTGTAGAGCTTCCTGTAGCCGCATGGCGTTCGTACTTAAATATGGAACTAACCATTCCAATTTTCGCTGTCTCTTATACACATCTCCGAGCCCACGAGACC
+
BCBCBFCCCCBCGGGGGGGFGGGHHHHGGHHGHHHHHHHHHHHHHHHEFGEFHGHHHHHHHHHHHHHHHGGGGGHGGEGGGFGHHHGGGHGHHHHFHHGHHGHHHHHGHHHHHHGGGGGHHHHHGFFFHGHHHGGHGCGGGGHGGGGGGG
@M02034:409:000000000-BFKT7:1:1110:12693:8603 1:N:0:34
AAAGTCGAGGTGCCTAAAGTGGCAACCCAGACTAAGAATCAGGTTGGTGGTGTAGAGCTTCCTGTAGCCGCATGGCGTTCGTACTTAAATATGGAACTAACCATTCCAATTTTCGCTGTCTCTTATACACATCTCCGAGCCCACGAGACC
+
BCCCCFCCCCABGGGGGGGGGGGFGHHGGHHGHHHHHHHHHHHHHHGFGGEFGFHHHHHHHGHGHHHHHGGGGGHHGEGGGFGHHHHGHHHHHFHHHHHHHHHHHHGHHHHHHHGGGGGGHHHHHHHHGHHHHHHEFCFGCGHGCGGGDF
@M02034:409:000000000-BFKT7:1:1110:16880:8607 1:N:0:34
GCTCTTAAAGAGGAGAAAGGTCATGACTGTTCGGGCTTCTAACTTTACTCAGTTCGTTCTCGTCGACAATGGCGGAACTGGCGACGTGACTGTCGCCCCAAGCAACCTGTCTCTTATA
+
BBBBADFFFFBC4F?GGGBGGGHFHHHFFGHHA?EACDF5A5GGHHHHGHBGGFHFGGFFHGGGGCEG?HHHEEGGC/GEGEEE?EEFG/E3BGFHEAEDAAAGFFGFFHGH2>@>FD
@M02034:409:000000000-BFKT7:1:1110:9164:8608 1:N:0:34
GCTCTTAAAGAGGAGAAAGGTCATGATTGAGAGGGCTTCTAACTTTACTCAGTTCGTTCTCGTCGACAATGGCGGAACTGGCGACGTGACTGTCGCCCCAAGCAACCTGTCTCTTATACACATCTCCGAGCCCACGAGACCGTACTAGAT
+
BCCCCFFFFFFFGGGGGGGGGGHHHHHHGGHHHGGGHHHHHHHHHHHHHHHHGHHGEHHGHGFEEAEECHHHHGGCEGHHHHGGGGEGHCHHGBF?EFGGCHECGBGHHHHHHHHHHHGHHHHGHHHGCCGGGHGGCGGGFC.<EGE0GD
@M02034:409:000000000-BFKT7:1:1110:12426:8610 1:N:0:34
AAAGTCGAGGTGCCTAAAGTGGCAACCCAGACTACGGCTTCTGTTGGTGGTGTAGAGCTTCCTGTAGCCGCATGGCGTTCGTACTTAAATATGGAACTAACCATTCCAATTTTCGCTGTCTCTTATACACATCTCCGAGCCCACGAGAC
+
AABCBFCCCCABGGGGGGGGGGGHHHHGGHHGHHHGGGGGHHHHHHFEFFEFGHHHHHHHHHHHHFHHHGGGGGHHGFGGEFGHHHHGHHGHHHFFFHGHHHGHGHGHHHHHHHGGGGGFHHHHFHHHHHHHHHGHGBGGGGHGGGCGE
@M02034:409:000000000-BFKT7:1:1110:20610:8612 1:N:0:34
GCTCTTAAAGAGGAGAAAGGTCATGGTGGGGGGTGCTTCTAACTTTACTCAGTTCGTTCTCGTCGACAATGGCGGAACTGGCGACGTGACTGTCGCCCCAAGCAACCTGTCTCTTATACACATCTCCGAGCCCACGAGACCGTACTAGA
+
CCCCCFFFFFFFGGGGGGGGGGGHHHFGDFGGGGGGHHHHHHHHHHHFHHHHHHHGGHHGHF?DF@CCDHGHCFGFGGHHHAACDGGGHEHHFGECFDADDEGGFGGGGGFGG0FFFFFBF0CFGBFFABFFEEFC9@DFEF.EFFFFF
@M02034:409:000000000-BFKT7:1:1110:22064:8614 1:N:0:34
GCTCTTAAAGAGGAGAAAGGTCATGTGGGTGTTGCTTCTAACTTTACTCAGTTCGTTCTCGTCGACAATGGCGGAACTGGCGACGTGACTGTCGCCCCAAGCAACCTGTCTCTTATACACATCTCCGAGCCCACGAGACCGTACTAGATC
+
DDDDDFFFFFFFGGGGGGGGGGGHHHHHGGGGGHHHHHHHHHHHHHHHHHHHHHGGHHGHFFEEEEFFHHHHGGGGGHHHHGGGGGGEGHHGGGHGGGGGHEHHHHGHHHHHHHHHHHHHHHGHHFGGGCGGHGDADDGGGGEGHHHFH=
@M02034:409:000000000-BFKT7:1:1110:11517:8617 1:N:0:34
AAAGTCGAGGTGCCTAAAGTGGCAACCCAGACTCTGACTGGTGTTGGTGGTGTAGAGCTTCCTGTAGCCGCATGGCGTTCGTACTCAAATATGGAACTAACCATTCCAATTTTCGCTGTCTCTTATACACATCTCCG
+
AAA3AFBBBBABGGGGFGGGGGGHHHHGGHHGHHHHGHHHCHHHGHHGGG1BGFHHHHGHHGHFGFGHHGGEEGHGGEEGGFBEG3BFFFFHH3FFFHFFFGFHHHHHGHHHHGGGGGGFHFHHHHGHDG2FGFG2A
@M02034:409:000000000-BFKT7:1:1110:12702:8619 1:N:0:34
AAAGTCGAGGTGCCTAAAGTGGCAACCCAGACTAAGAATCAGGTTGGTGGTGTAGAGCTTCCTGTAGCCGCATGGCGTTCGTACTTAAATATGGAACTAACCATTCCAATTTTCGCTGTCTCTTATACACATCTCCGAGCCCACGAGACC
+
BBAAA5AAB@AAGGGCFGGFAF24FHHGGHHEHHHGHGGBGC3FGHC?FFEBBDG5FFEHHHHGFGFHHGE?GFHHGGCGGEGHHHGF3FGHH3FGHHFFGFFHHGEHHHFDGFGD?EEGFGBGHHFHEF1CGB?DE</BDA/<CGGGGG
@M02034:409:000000000-BFKT7:1:1110:22323:8621 1:N:0:34
AAAGTCGAGGTGCCTAAAGTGGCAACCCAGACTAAGATTGGTGTTGGTGGTGTAGAGCTTCCTGTAGCCGCATGGCGTTCGTACTTAAATATGGAACTAACCATTCCAATTTTCGCTGTCTCTTATACACATCCCGGGCCCCCG
+
CCBBBFCCCCBCGGGGGGGGGGGHHHHGGHHGHHHB35AF2DFHGHGGGGEFGHHHHHHHHHHHHHHHHGGGGGHHGGGGGGHHHHHHHHHHHHGHGHHHHHHHHHGHHHHHHHGGGGGFHHHHHHHHHHHHH2C<//>BD//>
@M02034:409:000000000-BFKT7:1:1110:19443:8622 1:N:0:34
AAAGTCGAGGTGCCTAAAGTGGCAACCCAGACTAATAATAATGTTGGTGGTGTAGAGCTTCCTGTAGCCGCATGGCGTTCGTACTTAAATATGGAACTAACCATTCCAATTTTCGCTGTCTCTTATACACATCTCCGAGCCCACGAGACC
+
BBCCBFCBCCAAGGGGGGGGGGGHHHHGGHHGHHHHHHHHGHHHHHHEFGEFGHHGHHHHHHHHGGHHHGGGGGHHGGGGGEGHHHGGHHGHHHGHHHGGHHHHHHGHHHHHHHGGGGGGHGHHHHHFHFBHHHHGGGFCGGHGGGGGGF
@M02034:409:000000000-BFKT7:1:1110:18087:8625 1:N:0:34
GCTCTTAAAGAGGAGAAAGGTCATGTTGGGTCGGGCTTCTAACTTTACTCAGTTCGTTCTCGTCGACAATGGCGGAACTGGCGACGTGACTGTCGCCCCAAGCA
+
BBBBBFDFDFBFABEFGGGGGFGFFGFDGGA4EA2AEGHHFHGHHHHFBDDFBFDFA3GCFFBAA0E>0FEH2EE//>EGGGEEEEEE//B?BGF/CDCG/F/?
@M02034:409:000000000-BFKT7:1:1110:17827:8626 1:N:0:34
AAAGTCGAGGTGCCTAAAGTGGCAACCCAGACTCAGTTTGGTGGTGTAGAGCTTCCTGTAGCCGCATGGCGTTCGTACTTAAATATGGAACTAACCATTCCAATTTTCGCTGTCTCTTATACACATCTCCGAGCCCACGAGACCGTACTA
+
ABBBCFCBCCCCGGGGGGGGGGGHHHHGGHHGHGHHHHHHGHGGEGHHGFHHHHHHHHHHHHHGGEGGHEEEFFGEFHHHGGFHGGHHHFGHHGHHHHEFHDHGHHHFEFGGFHHHHHHHHGEFHHHHHFFGGGG/GGGGGGGGGGHGHD
@M02034:409:000000000-BFKT7:1:1110:23220:8626 1:N:0:34
AAAGTCGAGGTGCCTAAAGTGGCAACCCAGACTGGGGTGGGGGTTGGTGGTGTAGAGCTTCCTGTAGCCGCATGGCGTTCGTACTTAAATATGGAACTAACCATTCCAATTTTCGCTGTCTCTTATACACATCTCCGAGCCCACGAGACC
+
ABBABFBBDB>AEGGFGGGGGFGGGDFEFHGGFHHGGEEEGGGGGGGEFE1BFFFDHHHHHGHGHHHHFGGGGGHHEEEFE??GHHHFGHFHHG3GFHFHGFFGFHGFEGHHHFC?EDEFHHFGFFHFHGBGHHFFD-AC@EGGGCCDAC
@M02034:409:000000000-BFKT7:1:1110:4077:8626 1:N:0:34
AAAGTCGAGGTGCCTAAAGTGGCAACCCAGACTGGGGGGGGGGTTGGTGGTGT
+
BCABCFCCCCBCGGGGGGGGGGGGHHHGGHHGHHHHGGGGFFFFFFFDE?.99
@M02034:409:000000000-BFKT7:1:1110:19713:8626 1:N:0:34
AAAGTCGAGGTGCCTAAAGTGGCAACCCAGACTGATAAGAAGGTTGGTGGTGTAGAGCTTCCTGTAGCCGCATGGCGTTCGTACTTAAATATGGAACTAACCATTCCAATTTTCGCTGTCTCTTATACACATCTCCGAGCCCACGAGACC
+
BCCCCFCCCCBAGGGGGGGFGFGHHHHGGHHGHHHHHHHHHHHBGHGEFGEFGHHHHHHHHHHHHHHHHGGGGGHHGGGGGEFHHHHHHHHGHHHGGHHHHHFHHHGHHHHHHHGGGGFHHHHHHHHHHBHHHGFHFDGGGGHGGGGGGF
@M02034:409:000000000-BFKT7:1:1110:14235:8628 1:N:0:34
AAAGTCGAGGTGCCTAAAGTGGCAACCCAGACTGATCATCTTGTTGGTGGTGTAGAGCTTCCTGTAGCCGCATGGCGTTCGTACTTAAATATGGAACTAACCATTCCAATTTTCGCTGTCTCTTATACACATCTCCGAGCCCAGACAGGC
+
ABAABFBBBBAAGFGGGGGGGFFCCGEEFGCFHHGFGDFFHHFHHHHEFEEFGFGBG5GHHEGFGHHHHGECEEHHGEGFF?GHGHGEHHFGHEDGHHHHHEHHFHFFHHHHGGGFGGEHHHGFFFGGFCGHHHHFC<CFGGGHHFFHG?
@M02034:409:000000000-BFKT7:1:1110:14523:8628 1:N:0:34
GCTCTTAAAGAGGAGAAAGGTCATGGGTTCGAGGGCTTCTAACTTTACTCAGTTCGTTCTCGTCGACAATGGCGGAACTGGCGACGTGACTGTCGCCCCAAGCAACCTGTCTCTTATACACATCTCCGAGCCCACGAGACCGTACTAGAT
+
CCCCCFFFFFFFGGGGGGGGGGHHHHHHGHGHHGGGHHHHHHHHHHHHHHHHHHHGGHHGHGGGEEEFGHHHCFGGGGGHHGGGGGEGGFHHGFFGGEGGGHGHHHGHHHHHFHHHHHHHHHHFDFFDCFGGGHGC<AFGGG<CGHHHFC
@M02034:409:000000000-BFKT7:1:1110:3752:8632 1:N:0:34
AAAGTCGAGGTGCCTAAAGTGGCAACCCAGACTGCGTTGTCTGTTGGTGGTGTAGAGCTTCCTGTAGCCGCATGGCGTTCGTACTTAAATATGGAACTAACCATTCCAATTTTCGCTGTCTCTTATACACATCTCCGAGCCCACGAGAC
+
AABB3FBAADAAGGGFFGGGFGGHHHHGGHHGHHHEEEEAGGHGHHHEFEBFFHHHHFGHGHHGFFGFGFG@EGHFFEGGEEFHHHHGHHGHHHHFHFGHHFFGHEGGHHHHGHG?FGE3FEHHDHEFFFHHHGBFFCG@FFGGGFGGF
@M02034:409:000000000-BFKT7:1:1110:26682:8635 1:N:0:34
GCTCTTAAAGAGGAGAAAGGTCATGGTGGTGCGGGCTTCTAACTTTACTCAGTTCGTTCTCGTCGACAATGGCGGAACTGGCGACGTGACTGTCGCCCCAAGCAACCTGTCTCTTATACACATCTCCGAGCCCACGAGACCGTACTAGAT
+
AAAAAFFFFFFFGGGGGGGGGGHHHGFGGGGHGGGGGHHHHHHHHHHGHHHHGGFFEGHGHGFEFCEGGHHHBEEEE?GHHFEEEEEFHGHHHFFFAFGDAGABHCGHHGHHGGHHHHHHHHHHHHGGGGGGGGGCCFGGGCA:E.0CC;
@M02034:409:000000000-BFKT7:1:1110:22308:8636 1:N:0:34
AAAGTCGAGGTGCCTAAAGTGGCAACCCAGACTAAGATTGGTGTTGGTGGTGTAGAGCTTCCTGTAGCCGCATGGCGTTCGTACTTAAATATGGAACTAACCATTCCAATTTTCGCTGTCTCTTATACACATCCCGAGCCCACGAGACCG
+
AAABAFCCCCAAGGGGGFGGGGGHHHHGGHDDHCGGFCFFFAFHFHGGEGDEGHHFHHHHHHHFFGHHHGGGGGHFGEFGGFFHHHHGHHGHG3FFHHGFHFFHEFGHHHHHHHGGGCGGHFHHBGFFDGBHHHHGCDGFGHGGC?DGGG
@M02034:409:000000000-BFKT7:1:1110:18021:8641 1:N:0:34
GCTCTTAAAGAGGAGAAAGGTCATGACTGGGATTGCTTCTAACTTTACTCAGTTCGTTCTCGTCGACAATGGCGGAAC
+
CCCCCFFFFFFFGGGGGGGGGGHHHDHHHFE4FGB3GFGGBF3FAEB5F55E5D5AEGHG5AFFE0E10BDG2AE0/>
@M02034:409:000000000-BFKT7:1:1110:23457:8643 1:N:0:34
GCTCTTAAAGAGGAGAAAGGTCATGATTTC
+
CCCCDFFFFFFFGGGGGGGGGGHHHFFGG5
@M02034:409:000000000-BFKT7:1:1110:15600:8645 1:N:0:34
AAAGTCGAGGTGCCTAAAGTGGCAACCCAGACTACGACTACGGTTGGTGGTGTAGAGCTTCCTGTAGCCGCATGGCGTTCG
+
ABAABFBB?DAAGGGGGGGGGCFCE4FEC2AEFGGGEEGGFE?GFEEAAAABEBA5D5AFG3FG5FGBFE>0EFHAE?ECE
@M02034:409:000000000-BFKT7:1:1110:27001:8647 1:N:0:34
AAAGTCGAGGTGCCTAAAGTGGCAACCCAGACTAATCCTACTGTTGGTGGTGTAGAGCTTCCTGTAGCCGCATGGCGTTCGTACTTAAATATGGAACTAACCATTCCAATTTTCGCTGTCTCTTATACACATCTCCGAG
+
BBBBBFABBBBBGGGFGGGGFGGHHHHGGGHGHHHHHHHHHHFHHH2EFGGGHHHHHHGHHHHHHFFHHEF0EGFGGGGGGGFHHHHHFHHHH3FFFHHGHFFHHGGGFHGHHGEAFEFHHGGFFFGFBCGHHGGG//>
@M02034:409:000000000-BFKT7:1:1110:9627:8650 1:N:0:34
GCTCTTAAAGAGGAGAAAGGTCATGGGGGCTAATGCTTCTAACTTTACTCAGTTCGTTCTCGTCGACAATGGCGGAACTGGCGACGTGACTGTCGCCCCAAGCAACCTGTCTCTTATACACATCTCCGAGCCCACGAGACCGTACTAGAT
+
BBBBBFFFFFFFGGGGGGGFFGFHHHGGGGGGHHHGHHHHHHHHHHHHHHHHGHGGGHHGHGFEEEEEEHHHGGGGEEHHFHGGGGEGGCFGHHF?EEFGGHGHHGHHAHHHGHHHGGHDHHGFHDF??CCDEHFG??A..AAHGHGFHG
@M02034:409:000000000-BFKT7:1:1110:26681:8655 1:N:0:34
GCTCTTAAAGAGGAGAAAGGTCATGGTGGTGCGGGCTTCTAACTTTACTCAGTTCGTTCTCGTCGACAATGGCGGAACTGGCGACGTGACTGTCGCCCCAAGCAACCTGTCTCTTAT
+
AABBBFBFFFFFGGGGGGGGGGGHHHGHGG2GGG2EEFFHHFFGHHFHHHFHHFFGGB1FFFAE?0>E0FHBFEE??>GF3/>@@EGGH/FDD2CEDDDGAGEGHHAG0>2>1FG1F
@M02034:409:000000000-BFKT7:1:1110:6020:8655 1:N:0:34
AAAGTCGAGGTGCCTAAAGTGGCAACCCAGACTGGTGGGGGTGTTGGTGGTGTAGAGCTTCCTGTAGCCGCATGGCGTTCGTACTTAAATATGGAACTAACCATTCCAATTTTCGCTGTCTCTTATACACATCTCCGAGCCCACGAGACC
+
BBBBAFCCCCBBGGGGGGGGGGGHHHHGGHGFHHHGHGGGGGGGGHHEFEFFFFHEFFGHGHHHHEGGHGGCFGFFGEGFEEGHHHGHHEHHGGDFFHHHCB3FB?HFDFGHHFFFGGDGGHGFFF@@F=GHHHHHG@?FGGHGGGGGGE
@M02034:409:000000000-BFKT7:1:1110:24790:8658 1:N:0:34
GCTCTTAAAGAGGAGAAAGGTCATGACTTGTGCTGCTTCTAACTTTACTCAGTTCGTTCTCGTCGACAATGGCGGAACTGGCGACGTGACTGTCGCCCCAAGCAACCTGTCTCTTATACACATCTCCGAGCCCACGAGACCGTACTAGAT
+
ABBBBFFFFFFFGGGGGGGGGGHHHGHHHHHHHHHGHHHHHHGHHHGHHHDGGHHGEGHGHGFEFEEEFHFHHGGCEEHHHHGGGGGFFGHHHHGAGGGGFHACGCGHHHHHHHHHHHHHHGGHHHHGGGGGGHGFFGGGFCFHGHDFH=
@M02034:409:000000000-BFKT7:1:1110:19994:8668 1:N:0:34
GCTCTTAAAGAGGAGAAAGGTCATGTTGAAGCATGCTTCTAACTTTACTCAGTTCGTTCTCGTCGACAATGGCGGAACTGGCGACGTGACTGTCGCCCCAAGCAACCTGTCTCTTATACACATCTCCGAGCCCACGAGACCGTACTAGAT
+
CCCDCFFFFFFFGGGGGGGGGGGHHHHHF5GHHHHGHHHHHHHHHHHHHHBGFGHFEGGGFFFEFAEGEHHHHGGGGGHGGGEEGGEEHGHGHHGGGGGGFHGFF?GHHDHHHHHFHHHHHGFHHGFDCDGGGGGD>@.CFCGC?HHFHD
@M02034:409:000000000-BFKT7:1:1110:10207:8670 1:N:0:34
GCTCTTAAAGAGGAGAAAGGTCATGGTTGTTAGGGCTTCTAACTTTACTCAGTTCGTTCTCGTCGACAATGGCGGAACTGGCGACGTGACTGTCGCCCCAAGCAACCTGTCTCTTATACACATCTCCGAGCCCACGAGACCGTACTAGAT
+
CCBCCFFFFFFFGGGGGGGGGGHHHGHHGGHHHHHHGHHHHHHHHHHHHHHHGHGGGHHGHFBEEAE?EHHHGGG@EEHHHGEGGGGGHFHHHHFEFGGGGFFFGCHHHHHHHHHHHHHFHHHGHFHGGGFGGAFD@DGGGGGHGHGHFG
@M02034:409:000000000-BFKT7:1:1110:6011:8674 1:N:0:34
AAAGTCGAGGTGCCTAAAGTGGCAACCCAGACTAGTGGGGGGGTTGGTGGTGTAGAGCTTCCTGTAGCCGCATGGCGTTCGTACTTAAATATGGAACTAACCATTCCAATTTTCGCTGTCTCTTATACACATCTCCGAGCCCACGA
+
AAAB>@ABBDAAGGFGGGGGGFGHHHHGGHGGH33F52AA2/:@DGGGGG;CEFGGGGGGGFGFFFGGGGFDDCAFFDFFFDFFFFFFFFEFFFBFFFFFFFFFFFFE/BFFFFCFDFD/FFFF/9;:/;FBFFFFFCFFFFAA-;
@M02034:409:000000000-BFKT7:1:1110:17223:8679 1:N:0:34
AAAGTCGAGGTGCCTAAAGTGGCAACCCAGACTCCTCCTCATGTTGGTGGTGTAGAGCTTCCTGTAGCCGCATGGCGTTCGTACTTAAATATGGAACTAACCATTCCAATTTTCGCTGTCTCTTATACACATCTCCGAGCCCACGAGACC
+
BCBBCFCCCCBBGGGGGGGGGGGGHHHGGHHGHHHHHHHHHHHHHHHEFGEFGFHHHHHHHHHHHHHHHGGFGGHHGGGGGFHHHHHHHHHHHHHFFHFGHGHHHHGHHHHHHHGGGGEHHGHHHHFHHGFHHGHBDFGGGFHGGGGGGG
@M02034:409:000000000-BFKT7:1:1110:25130:8680 1:N:0:34
AAAGTCGAGGTGCCTAAAGTGGCAACCCAGACTGGGTCTCAGGTTGGTGGTGTAGAGCTTCCTGTAGCCGCATGGCGTTCGTACTTAAATATGGAACTAACCATTCCAATTTTCGCTGTCTCTTATACACATCTCCGAGCCCACGAGACC
+
BBCBCFCCCCCCGGGGGGGGGGGHHHHGGHHGHHHHGHHHHHHHGHGGGGFFHHHGGHHHHHHHHHHHHGGGGGHHGGGGGFFHHHHHHHGHHHGHHHHHHHHHHHGGHHHHHFGGGGFHHHHHHHHHHHGGHHHHGGGGGGHGGGGGGG
@M02034:409:000000000-BFKT7:1:1110:24100:8682 1:N:0:34
GCTCTTAAAGAGGAGAAAGGTCATGCAGTTTTTTTGCTTCTAACTTTACTCAGTTCGTTCTCGTCGACAATGGCGGAACTGGCGACGTGACTGTCGCCCCAAGCAACCTGTCTCTTATACACATCTCCGAGCCCACGAGACCGTACTAG
+
DCCCDFFFFFFFGGGGGGGGGGGHHHHHGHHHGGGGHHHHHHHHHHHHHHHGHHHHGGHHGHGFGGGGGGHHHGGGGGGHHHHGGGGEGEFHHHHFGEFGDDFFHGHHHHHHHHHHHHHHHGHHGHGHGAFCGGHGCCG?EGGAGGHHH
@M02034:409:000000000-BFKT7:1:1110:23616:8684 1:N:0:34
AAAGTCGAGGTGCCTAAAGTGGCAACCCAGACTGATAAGAAGGTTGGTGGTGTAGAGCTTCCTGTAGCCGCATGGCGTTCGTACTTAAATATGGAACTAACCATTCCAATTTTCGCTGTCTCTTATACACATCTCCGAGCCCACGAGACC
+
BCCABFBBCCBCGGGGGGGGGGGHHHHGGHHGHHGHHHHHGGHHHGGGGGEFHHHHHHGHGHHHHHGHHGGGGGGHGGGGGECHFHHGHHHGHHHGHHFHHHHHHHEHHGHHHHGGGDEFHGHHBGBGHHGBHHGHGCCDDGHEGGGGGF
@M02034:409:000000000-BFKT7:1:1110:8241:8685 1:N:0:34
AAAGTCGAGGTGCCTAAAGTGGCAACCCAGACTTGTTGTGGGGTTGGTGGTGTAGAGCTTCCTGTAGCCGCATGGCGTTCGTACTTAAATATGGAACTAACCATTCCAATTTTCGCTGTCTCTTATACACATCTCCG
+
ABBAAF@ABBBAGBGFBDGFFGFHHGHGGHHGHHGHCHHFGGGGCGGEFEEEFEGGHFHHHHFHHEGHGEEEEDHFEGGGFEFHHHHFHGHFH33?BGHFGHEHHFHHHHHFGFFFGGGFEFGHFHHHFEHFFFFFA
@M02034:409:000000000-BFKT7:1:1110:24587:8687 1:N:0:34
GCTCTTAAAGAGGAGAAAGGTCATGAGTGGTGCGGCTTCTAACTTTACTCAGTTCGTTCTCGTCGACAATGGCGGAACTGGCGACGTGACTGTCGCCCCAAGCAACCTGTCTCTTATACACATCTCCGAGCCCACGAGACCGTACTAGAT
+
CCCCCFFFFFFFGGGGGGGGGGHHHHHHHGHGHGGGGGHHHHHHHHHHHHHHHHHGGHHGHGFEGEEGGHHHHGGGGGHHHEEGGGGGHFGHHHFFEEGGGHGHHHHHHHHHHHHGHHDFHGHHHHFGCGCGGGGD>CG.EGDHFHHHH;
@M02034:409:000000000-BFKT7:1:1110:19809:8688 1:N:0:34
AAAGTCGAGGTGCCTAAAGTGGCAACCCAGACTACTGGTTCGGTTGGTGGTGTAGAGCTTCCTGTAGCCGCATGGCGTTCGTACTTAAATATGGAACTAACCATTCCAATTTTCGCTGTCTCTTATACACATCTCCGAGCCCACGAGACC
+
BBBABFCCCCABGGGGGGGFGGGGHHHGGHHGHHHHHHHHHGGGGGGGFGEFFGHGHHHHHHHGGFHHHGGGGGHHGGGGFEGHHHHHHHHHHFHGHHHGHHHHHHGHGHHHHGGGGGGGHHHHHHHHGHFHGHHHGCCCGGHGGGGGGG
@M02034:409:000000000-BFKT7:1:1110:18131:8690 1:N:0:34
GCTCTTAAAGAGGAGAAAGGTCATGACTCGTCATGCTTCTAACTTTACTCAGTTCGTTCTCGTCGACAATGGCGGAACTGGCGACGTGACTGTCGCCCCAAGCAACCTGTCTCTTATACACATCTCCGAGCCCACGAGACCGTACTAGAT
+
CCCCCFFFFFFFGGGGGGGGGGHHHHHHHGHGHHHHHHHHHHHHHHHHHHHHGHHGEHHGHGFEEEGGGHHHHGGFGGHHHHGGGGGGGFHHHHFGFGGGDHGHHHHHHHHHHHHHHGDGGHHHHHHGGGCGEEGG-CGGGGGHGHHHHD
@M02034:409:000000000-BFKT7:1:1110:13013:8690 1:N:0:34
AAAGTCGAGGTGCCTAAAGTGGCAACCCAGACTCCGCAGCAGGTTGGTGGTGTAGAGCTTCCTGTAGCCGCATGGCGTTCGTACTTAAAAATGGAACTAACCATTCCAATTTTCGCTGTCTCTTATACACATCTCCGAGCCCAC
+
AAAAAD3ADDABGGGGGGFFGGGHHHHGCHGGHHHGGGGGHHAFFBEEFGAFGFHGGHEHFHHHHHGHHGGGGGHHGGGGFEHHHHHHHHFHGCCDHGEFGHHHE4FGFFHHHFEEEDEFGFFHGHFFHB2CGHGHF/BCCEFF
@M02034:409:000000000-BFKT7:1:1110:20815:8690 1:N:0:34
GCTCTTAAAGAGGAGAAAGGTCATGCCGATGAAGGCTTCTAACTTTACTCAGTTCGTTCTCGTCGACAATGGCGGAACTGGCGACGTGACTGTCGCCCCAAGCAACCTGTCTCTTATACACATCTCCGAGCCCACGAGACCGTACTAGAT
+
CCCCCFFFFFFFGGGGGGGGGGHHHHHGGGGHHHHHHHHHHHHHHHHHHHHHHHFFFHHGHFFEGEEGGHGHGGGEGGHHHHEGEFEGHFHHHHGHGEFGGHGHGBGHHHGHHHHGHHHHHGHHHHGGCGGGGHGGAD?DGDFHGHFHG=
@M02034:409:000000000-BFKT7:1:1110:7178:8691 1:N:0:34
GCTCTTAAAGAGGAGAAAGGTCATGGGGGGTGGGGCTTCTAACTTTACTCAGTTCGTTCTCGTCGACAATGGCGGAACTGGCGACGTGACTGTCGCCCCAAGCAACCTGTCTCTTATACACATCTCCGAGCCCACGAGACCGTACTAGAT
+
BCCCCFFFFFFFGGGGGGGGGGHHHHHGGGGGGGGGGHHHHHHHHHHHHHHHGHHGFHHGHGFFGCGGGHHHGGG@CGGHHGFGGGGGHEHHGGFEGFGGGGEFGGFGGGGGGGGFGGFFFFFFFFFFFCCFFFFFAFFF?B.9AEFFFB
@M02034:409:000000000-BFKT7:1:1110:8261:8692 1:N:0:34
AAAGTCGAGGTGCCTAAAGTGGCAACCCAGACTTGTTGTGGGGTTGGTGGTGTAGAGCTTCCTGTAGCCGCATGGCGTTCGTACTTAAATATGGAACTAACCATTCCAATTTTCGCTGTCTCTTATACACATCTCCGAGCCCACGAGACC
+
CCDDDFCCCCCCGGGGGGGGGGGHHHHGGHHGHHHGGHHGGGGGGGGEFGGFGFHFGGGHFHHHGDFF@EGEGGHAEEGGGFFHHHHHHHHHHG3?FHHHH03GHDFDDGHHHFEGGACHHHHFFHHGHFHHHHHED?BC@FHGGGGGGG
@M02034:409:000000000-BFKT7:1:1110:5204:8694 1:N:0:34
AAAGTCGAGGTGCCTAAAGTGGCAACCCAGACTGAGGATAGGGTTGGTGGTGTAGAGCTTCCTGTAGCCGCATGGCGTTCGTACTTAAATATGGAACTAACCATTCCAATTTTCGCTGTCTCTTATACACATCTCCGAGCCCACGAGACC
+
BAAAAFBADBBBGGGDGGGFGGGHHHHFGHHFHHFHGFGHHHHFGGGFFGEGHHHGHHHHHHHHGHHEGFFCEFHHGFGGGGFGGHHGHHBGHFBDFHFGGEFG3FFHEHGHHHFEGGGFGFHHFHHHFHGHFFBFDCCCGGFGGGG//<
@M02034:409:000000000-BFKT7:1:1110:21953:8700 1:N:0:34
AAAGTCGAGGTGCCTAAAGTGGCAACCCAGACTGCTCCTCAGGTTGGTGGTGTAGAGCTTCCTGTAGCCGCATGGCGTTCGTACTTAAATATGGAACTAACCATTCCAATTTTCGCTGTCTCTTATACACATCTCCGAGCCCACGAGACC
+
BABBAFBBBBABGFGFFEGGFFGGFHHGGHHFHHHHHHHHFFHFGHGEFG1FFFHFHFHHHHHGGFGGHGGGGGHHGEGFFECHHHHFHHGHHH3EGHGFGFBGHFHFHHHHHHGGGEEGGHHHGFHFFFFHGHHHG/BCGAEFG?FGGA
@M02034:409:000000000-BFKT7:1:1110:18950:8702 1:N:0:34
AAAGTCGAGGTGCCTAAAGTGGCAACCCAGACTGAGTCGAAGGTTGGTGGTGTAGAGCTTCCTGTAGCCGCATGGCGTTCGTACTTAAATATGGAACTAACCATTCCAATTTTCGCTGTCTCTTATACACATCCCGAGCCCACGAGACCG
+
CCCCCFCCCCBBGGGGGGGGGGGHHHHGGHHGHHHHGHGGGGGHHHGGGGEFHHHHHHHHHHHHHHHHHGGGGGHHGGGGGGHHHHGHHHHHHHHGHGHHHHHHGHGHHHHHHHGGGGGHHHHHGHHHGFGHHGHGDFGFGHGGGGGGGG
@M02034:409:000000000-BFKT7:1:1110:19142:8702 1:N:0:34
AAAGTCGAGGTGCCTAAAGTGGCAACCCAGACTCCGCCGGGTGTTGGTGGTGTAGAGCTTCCTGTAGCCGCATGGCGTTCGTACTTAAATATGGAACTAACCATTCCAATTTTCGCTGTCTCTTATACACATCTCCGAGCCCACGAGACC
+
CCCCCFCBBBBCGGGGGGGGGGGHHHHGGHHGHHHGGGGGGEGGGHHEFGGFGHHHHHHHHHHHHHHHHGGEGGHHGFGGGEGHHHHHHHHHHHGHGHGFHGHHHGGGHHHHHGGGGGGGHHHHHHHHHHFHHHHHDCCGGGHGGGGGGG
@M02034:409:000000000-BFKT7:1:1110:17316:8706 1:N:0:34
GCTCTTAAAGAGGAGAAAGGTCATGCTGGTTCGTGCTTCTAACTTTACTCAGTTCGTTCTCGTCGACAATGGCGGAACTGGCGACGTGACTGTCGCCCCAAGCAACCTGTCTCTTATACACATCTCCG
+
>A11>FD@BF1FFFFAGGGABGBFBGHHHHFEEGCFGHGHHHHHHHHDFDBA1D2AAEGGHGAEE/AAAFGHHGG/>EFHFGE?/EEEEFHF1DF/?AEA<CAGHAGGFGFHHHHHFDGDGFGHFH1?
@M02034:409:000000000-BFKT7:1:1110:3805:8707 1:N:0:34
GCTCTTAAAGAGGAGAAAGGTCATGCAGAATAAGGCTTCTAACTTTACTCAGTTCGTTCTCGTCGACAATGGCGGAACTGGCGACGTGACTGTCGCCCCAAGCAACCTGTCTCTTATACACATCTCCGAGCCCACGAGACCGTACTAGAT
+
BABBBFFFFFFFGGGGGGGGGGHHFHHGHHHHHHHHHHHHHHHHHHGHHHBFGHGFEGGGHFBEFEEGGHFHGEG?EEHGHEEEFGEFHEGHH3?/?/EEFGFFFFHFHHHHHFGHHHHHHHHFFDGDCCGGEEFDADGDECAGGHGHG<
@M02034:409:000000000-BFKT7:1:1110:18123:8709 1:N:0:34
GCTCTTAAAGAGGAGAAAGGTCATGACTCGTCATGCTTCTAACTTTACTCAGTTCGTTCTCGTCGACAATGGCGGAACTGGCGACGTGACTGTCGCCCCAAGCAACCTGTCTCTTATACACATCTCCGAGCCCACGAGACCGTACTAGAT
+
BBBBBFFFFFFFGGGGGGFGGGHHHHHHHGHGHHHHHHHHHHGHHFHHHHHHHGHGGHGGHGFGGGGGGHHHFGGFGGHHHGGGGGEFHGHHHHGFGGGFFHECHHCGHHHHGHHHH2GHHHHGHGHGCC@FEEAC-AEGGGAGEHB=G=
@M02034:409:000000000-BFKT7:1:1110:11231:8711 1:N:0:34
AAAGTCGAGGTGCCTAAAGTGGCAACCCAGACTGGGTATGGGGTTGGTGGTGTAGAGCTTCCTGTAGCCGCATGGCGTTCGTACTTAAATATGGAACTAACCATTCCAATTTTCGCTGTCTCTTATACACATCTCCGAGCCCACGAGACC
+
AAABBFBBBBAAGGGGGGGGGGGGHGHGGHHGHHHHHHGHHHGGGGGGFFBFGHHGHHHHHHH5FGGHHGGEFGHHGGGGGEFHHHHHHHHHHGGHGHHHHHHHHHGHHHHHHHGFGGGHHGGHHHFFHHFHHHHHGCDGGGHGGGGCFE
@M02034:409:000000000-BFKT7:1:1110:12856:8711 1:N:0:34
AAAGTCGAGGTGCCTAAAGTGGCAACCCAGACTAGTAAGCAGGTTGGTGGTGTAGAGCTTCCTGTAGCCGCATGGCGTTCGTACTTAAATATGGTACTAACCTTTCCAATTTTCGCTGTCTCTTAACACATCTCCGAGCCCAC
+
BBBAAFAABBBBGGGGGGGGGGGHHHHGGCAFHFCBF5FGFGGCFFF2AEGFFGG5D53FAFFHF5B5GEG0EE11>?/FEE2BEFGGDEF4@344B4F@C03?33B44BBGED>/E<<FBGFD4???B/BGBGDDGGCF//<
@M02034:409:000000000-BFKT7:1:1110:9947:8713 1:N:0:34
GCTCTTAAAGAGGAGAAAGGTCATGGGTTTGGGGGCTTCTAACTTTACTCAGTTCGTTCTCGTCGACAATGGCGGAACTGGCGACGTGACTGTCGCCCCAAGCAACCTGTCTCTTATACACATCTCCGAGCCCACGAGACCGTACTAGAT
+
CCCCCFFFFFFFGGGGGGGGFGHHHHHHGGFGGGGGGHHHHHHHHHHHHHGHHHHFEHHGHGFEFEEEEHHHFGGCEGHHHHGGGGGGH?GFHHFAFGGGGCFFGFHHHHHHHHHHHHHHHHGGHHHDFGGGGHGGDGGGGFGCDHHHGH
@M02034:409:000000000-BFKT7:1:1110:19073:8713 1:N:0:34
AAAGTCGAGGTGCCTAAAGTGGCAACCCAGACTCCTGATAAGGTTGGTGGTGTAGAGCTTCCTGTAGCCGCATGGCGTTCGTACTTAAATATGGAACTAACCATTCCAATTTTCGCTGTCTCTTATACACATCTCC
+
BBABAFBA3AABGFG5G4B6FGFHFGGFG2GGHHFHHGHFHHHFGHCEGGGFAFGBHHHHHCHHGGFBGGEGGGHFGGGEG1FFEGFG3DB@F@E3GG3@GGGGHD?G4BGHHEEGGDEDHFHHDGF22B1G111B
@M02034:409:000000000-BFKT7:1:1110:13567:8716 1:N:0:34
AAAGTCGAGGTGCCTAAAGTGGCAACCCAGACTGGGGGGGTTGTTGGTGGTGTAGAGCTTCCTGTAGCCGCATGGCGTTCGTACTTAAATATGGAACTAACCATTCCAATTTTCGCTGTCTCTTATACACATCTCCGAGCCCACGAGACC
+
BCCBCFCCCCCCGGGGGGGGGGGHHHHGGHHGHHHHGGGG@ACDHHHGGGDEFGGFGGGGGGGGFGGGGGGGGGGFFDFFFDFFFFFFFFFFFFFFFFFFFFFFFFFFFFFFFFFFFFFFFFFFFFFFFFFFFFFFF-@AFFFFAADFFA
@M02034:409:000000000-BFKT7:1:1110:11132:8719 1:N:0:34
GCTCTTAAAGAGGAGAAAGGTCATGTGTTTTCCTGCTTCTAACTTTACTCAGTTCGTTCTCGTCGACAATGGCGGAACTGGCGACGTGACTGTCGCCCCAAGCAACCTGTCTCTTATACACATCTCCGAGCCCACGAGACCGTACTAGAT
+
BCCDDFFFFFFFGGGGGGGGGGHHHFEABABG4FGHHHHHHHHHHHHHHHHHHHHGGHHGIGGGGEGGGHHHHGGGGGHHHHGGGGGGHGHHHHGHGGGGEHGHHHHHHHHHGHHHHHHHHHHHHHHGGGGGGGGGAFGGGGGHGHHHH=
@M02034:409:000000000-BFKT7:1:1110:12618:8721 1:N:0:34
AAAGTCGAGGTGCCTAAAGTGGCAACCCAGACTC
+
AAA3AFABBBAACGGG4GGGG4FBFGHEGHHFGF
@M02034:409:000000000-BFKT7:1:1110:12743:8724 1:N:0:34
GCTCTTAAAGAGGAGAAAGGTCATGAATCAGCATGCTTCTAACTTTACTCAGTTCGTTCTCGTCGACAATGGCGGAACTGGCGACGTGACTGTCGCCCCAAGCAACCTGTCTCTTATACACATCTCCGAGCCCACGAGACCGTACTAGAT
+
BCCCCFFFFFFFGGGGGGGGGGHHHGFHFGFHHHHHHHHHHHHHHHHHHHHHHHHGGHHGIGGGGEFGGHHHHGGGGGHHHHGGGGGGHGHHHHGHGFGGEHGHHFHHFHHHHHHHHHGFHHHFFHHG?FCGGFG@<CDDGCAEDEGHHD
@M02034:409:000000000-BFKT7:1:1110:26364:8728 1:N:0:34
AAAGTCGAGGTGCCTAAAGTGGCAACCCAGACTGGGGGGCGGGTTGGTGGTGTAGAGCTTCCTGTAGCCGCATGGCGTTCGTACTTAAATATGGAACTAACCATTCCAATTTTCGCTGTCTCTTATACACATCTCC
+
??A?ADA>DDBBFFGBFGGFGGDH4CFEGHHGHHHHGGGGGGC@FGGFFGCEGHG<DGHH=FHGDDGDGFG@FGHFDFGGAC/CEGGFGG0CFG09BFFFFGGFGFF0;CFFFFBDD?;9/9BBBFBB9BFBBF/:
@M02034:409:000000000-BFKT7:1:1110:3631:8730 1:N:0:34
AAAGTCGAGGTGCCTAAAGTGGCAACCCAGACTCCTACTCCGGTTGGTGGTGTAGAGCTTCCTGTAGCCGCATGGCGTTCGTACTTAAATATGGAACTAACCATTCCAATTTTCGCTGTCTCTTATACACATCTCCGAGCCCACGAGACC
+
AAAAAFBABBBAGGGGGGGGGGGGGHHGGHHGGHHHHHHHHDCEFEFFFFBFAFGHGGFHFCFBFGGFBEEEEEFHGEFFGEBGFHBBHGEHHFGHHGBFGGFHGFHHFHHHHGEEGGEFFDGHFHEGFGFE2F>@/<BBDAFAC@FGGF
@M02034:409:000000000-BFKT7:1:1110:26345:8732 1:N:0:34
AAAGTCGAGGTGCCTAAAGTGGCAACCCAGACTGGGGGGCGGGTTGGTGGTGTAGAGCTTCCTGTAGCCGCATGGCGTTCGTACTTAAATATGGAACTAACCATTCCAATTTTCGCTGTCTCTTATACACATCTCCGAGCC
+
BBBBBFBBBBBBGGGGGGGGGGGFHHHGGHHGHGHHGGGGGGG->CGDGGGGHFFBDFHGFGHHHHHGGGG-DGHFFGGEFCBEFGFFFFGGGFEGFGG0B?BBBF09FFFFF9@DDDDFFFFFFFFFFFFFFFFBA>9-@
@M02034:409:000000000-BFKT7:1:1110:12563:8733 1:N:0:34
AAAGTCGAGGTGCCTAAAGTGGCAACCCAGACTCGGCCTGGGGTTGGTGGTGTAGAGCTTCCTGTAGCCGCATGGCGTTCGTACTTAAATATGGAACTAACCATTCCAATTTTCGCTGTCTCTTATACACATCTCCGAGCCCACGAGACC
+
CCCCCFCCCCBBGGGGGGGGGGGHHHHGGHHGHHGGGGGGHGGGGGGEFEEFHFHGHHHHHHHHHHHHHGGGGGHHG?EGF?FHHHGHHFFHHHHHHHHHHHHHHHFFHHHHHHGGGGFHHHHHGHHHHFFHGHFHGCGGGGHGGGGGGE
@M02034:409:000000000-BFKT7:1:1110:12858:8733 1:N:0:34
AAAGTCGAGGTGCCTAAAGTGGCAACCCAGACTAGTAAGCAGGTTGGTGGTGTAGAGCTTCCTGTAGCCGCATGGCGTTCGTACTTAAATATGGAACTAACCATTCCAATTTTCGCTGTCTCTTAACACATCTCCGAGCCCACGAGACCG
+
CCCCCFCCCCAAGGGGGGGGGFGHHHHGGHHGHHHHHHHHHHHHGHFAFGGFFDHEGGFHGFGHFDGGHGGGEGGFGEEGFEFHGHHBGHHHHHFDHHGHEE3GHBFFHHHHHHGGGGFHFHHHGGDDGCGHGHFGFGFFCGGGCFDEGG
@M02034:409:000000000-BFKT7:1:1110:22580:8734 1:N:0:34
AAAGTCGAGGTGCCTAAAGTGGCAACCCAGACTGTTCATACGGTTGGTGGTGTAGAGCTTCCTGTAGCCGCATGGCGTTCGTACTTAAATATGGAACTAACCATTCCAATTTTCGCTGTCTCTTATACACATCTCCGAGCCCACGAGACC
+
CCCCBFCCCCBBGGGGFGGGGGGHHHHGGHHGHHHHHHHHHHGHGGGEFGFFGFHEHHHHHHHHGGHHHGGGGFHHGGGGGFGHHHHHHHHHHHEGHHHHHHGHHGFGHHHHHHGFGGEGHGHHHHHHHGHHHHHFGC?DFGEECGGGGE
@M02034:409:000000000-BFKT7:1:1110:19792:8735 1:N:0:34
AAAGTCGAGGTGCCTAAAGTGGCAACCCAGACTCAGGATAGGGTTGGTGGTGTAGAGCTTCCTGTAGCCGCATGGCGTTCGTACTTAAATATGGAACTAACCATTCCAATTTTCGCTGTCTCTTATACACATCTCCGAGCCCACGAGACC
+
BBCCBFCBCCBCGGGGGGGGGGGHHHHGGHHGHHHHHHHHHHHFGFGEFGEFAGHHHHHHHGHHHHHHHGGGGGGHGEGGGFHHHHHHHHHHHHHHHGHGHHFHHHHHHHHHHHGGGGGGHHHHHHHHHHFHHHHHGCGGGGHGGGGGGG
@M02034:409:000000000-BFKT7:1:1110:20773:8742 1:N:0:34
AAAGTCGAGGTGCCTAAAGTGGCAACCCAGACTCATGCTTCGGTTGGTGGTGTAGAGCTTCCTGTAGCCGCATGGCGTTCGTACTTAAATATGGAACTAACCATTCCAATTTTCGCTGTCTCTTATACACATCTCCGAGCCCACGAGACC
+
CDCDCFCCCDCDGGGGGGGGGGGHHHHGGHHGHHHHHHHHHGGGGGGGGGEFGHHHHHHHHHHHHHHHHGGGGGHHGGGGGFHHHHHHHHHHHHHHHHGHHHGHHHGHHHHHHHGGGGGHHHHHHHHHHHHGHHGHGCFGGGHGGGGGGE
@M02034:409:000000000-BFKT7:1:1110:4457:8746 1:N:0:34
AAAGTCGAGGTGCCTAAAGTGGCAACCCAGACTAGTGCGGTTGTTGGTGGTGTAGAGCTTCCTGTAGCCGCATGGCGTTCGTACTTAAATATGGAACTAACCATTCCAATTTTCGCTGTCTCTTATACACATCTCCGAGCCCACGAGAC
+
ABBABBB3A>AAGFG5ABFDBEDFFCGGGHHFHHHHGHEEBEEAFHFBB1EFEFGBF5GHGGHFGGHAFE?0EE1GEEEFGGHGGF4@BFGHHGFF3FBCFGFF3?B4GHGGHEE?EFDFH2BGFFGHF11F?F1@?/CCDE<F?/<DD
@M02034:409:000000000-BFKT7:1:1110:26891:8748 1:N:0:34
AAAGTCGAGGTGCCTAAAGTGGCAACCCAGACTGCGACGAATGTTGGTGGTGTAGAGCTTCCTGTAGCCGCATGGCGTTCGTACTTAAATATGGAACTAACCATTCCAATTTTCGCTGTCTCTTATACACATCTCCGAGCCCACGAGACC
+
CCBCCFBBCCCCGGGGGGGGGGGHHHHGGHGGHGFGCAEEAF3B5GEEF1EFF3FEGFHHGHFHGBGDGGG>EEFAEFFGE1???DGFFGHHH?3?CEGHFABGD4?FFGHHHBC/C<EGDFFHFDHHFBFHHDGD?//@GFHG?CD..<
@M02034:409:000000000-BFKT7:1:1110:14485:8752 1:N:0:34
AAAGTCGAGGTGCCTAAAGTGGCAACCCAGACTACGGATAGTGTTGGTGGTGTAGAGCTTCCTGTAGCCGCATGGCGTTCGTACTTAAATATGGAACTAACCATTCCAATTTTCGCTGTCTCTTATACACATCTCCGAGCCCACGAGACC
+
BBCCCFCCCCBAGGGGGGGGGGGHHHHGGHHGHHHGGGGGHHHHHHHFGGEFGGHHHHHHHHHHHHHHHGGGGGHHGEGGGFHHHHHHHHHHHHFHHHGHHHGHHHHHHHHHHHGGGGGHHHHHHHHGFGFHHHGHGDGGGGHGGGGGGF
@M02034:409:000000000-BFKT7:1:1110:13862:8753 1:N:0:34
GCTCTTAAAGAGGAGAAAGGTCATGGTTTTTCGTGCTTCTAACTTTACTCAGTTCGTTCTCGTCGACAATGGCGGAACTGGCGACGTGACTGTCGCCCCAAGCAACCTGTCTCTTATACACATCTCCGAGCCCACGAGACCGTACTAGAT
+
BBBBBFFFFFFFGFGGGGGGGGHHGHGFHGGHGGGCFFGHHHHHHGHBGGGFGHFFEHHGGGFEE0EEAGGHFFF?>EHGHEEGEEEEHFHFFFF/EFGG/CC2C0GGHHHHHHHHHFFGHHHHHHHGGGGGGHGDCFFGGGAG.<0DGD
@M02034:409:000000000-BFKT7:1:1110:21576:8756 1:N:0:34
GCTCTTAAAGAGGAGAAAGGTCATGCTTTTTTGTGCTTCTAACTTTACTCAGTTCGTTCTCGTCGACAATGGCGGAACTGGCGACGTGACTGTCGCCCCAAGCAACCTGTCTCTTATACACATCTCCGAGCCCACGAGACCGTACTAGA
+
BCCCCFFFFFFFGGGGGGGGGGHHHHHHHHHGGHHHHHHHGHHHHHHHHHHHHHGGGHHGHGFEEAEEGHHHHGGCFGHHHHGEGGGEHFHHHHGHGD@EAFGECBGCGD?FHHHDGHGBGDGHHHFD@@DGFEGC>CDEFGDEGHHGH
@M02034:409:000000000-BFKT7:1:1110:9152:8760 1:N:0:34
GCTCTTAAAGAGGAGAAAGGTCATGAGGGGGAATGCTTCTAACTTTACTCAGTTCGTTCTCGTCGACAATGGCGGAACTGGCGACGTGACTGTCGCCCCAAGCAACCTGTCTCTTATACACATCTCCGAGCCCACGAGACCGTACTAGAT
+
CCDDDFFFFFFFGGGGGGGGGGHHHGHHGGGGGHHHHHHHHHHHHHHHHHHHGHHGGHHGHGFFGEGGGHHHHGGFGGHHHGEGGGEGHFHHHHFFFDGGGHGHHGHHHHHHHHHHHHHHHHHGHHHGGGGGGHGGCGGGGGGHGHHHH;
@M02034:409:000000000-BFKT7:1:1110:27860:8762 1:N:0:34
AAAGTCGAGGTGCCTAAAGTGGCAACCCAGACTAATAATAAGGTTGGTGGTGTAGAGCTTCCTGTAGCCGCATGGCGTTCGTACTTAAATATGGAACTAACCATTCCAATTTTCGCTGTCTCTTATACACATCTCCGAGCCCACGAGACC
+
AAAA>FBADBAAFGGGGGGGGGGHHHHGGHHGHHHHHHHGHHHHHHGGFGAFFFHFHHHHHHGHHHHHHGGGGGHHGGGGEEGGGHHFHHHHHHHHGHGFHHHHHHHHHFHGHHGGGGEGHGHHFHHGFFDHHHHHG?FFGGGGGGGGGE
@M02034:409:000000000-BFKT7:1:1110:22397:8765 1:N:0:34
GCTCTTAAAGAGGAGAAAGGTCATGGTGGTGGGGGCTTCTAACTTTACTCAGTTCGTTCTCGTCGACAATGGCGGAACTGGCGACGTGACTGTCGCCCCAAGCAACCTGTCTCTTATACACATCTCCGAGCCCACGAGACCGTACTAGAT
+
BCCCCFFFFFFFGGGGGGGGGGHHGGGGGFGGGGGGGHHHHHHHHHHHHHHHHHHGEHHGHGGEGGGGEFFGFGGGGGHHHFEEEGFGHCHHGHFGD<DGGEGFFHHHHHGHEGHBFG?FGHGCGBGDFGGGGGGC<@CFGG:GEAGCB;
@M02034:409:000000000-BFKT7:1:1110:27117:8765 1:N:0:34
GCTCTTAAAGAGGAGAAAGGTCATGGGTGGTGGGGCTTCTAACTTTACTCAGTTCGTTCTCGTCGACAATGGCGGAACTGGCGACGTGACTGTCGCCCCAAGCAACCTGTATCTTATACACATCTCCGAG
+
A3AA?4FB5BFBG4EABBFAAGFBGHGFEA2AAEFCCGFHHHHHHHHHHHFFGFFFECGFHFA1E00ECGF@2EECE/@GG1>EEE@EF?BGGBF?<<@/<GEFFCFGF22@2@FDGF<F1DCCGHDC/C
@M02034:409:000000000-BFKT7:1:1110:14029:8771 1:N:0:34
GCTCTTAAAGAGGAGAAAGGTCATGGCTGTTGGTGCTTCTAACTTTACTCAGTTCGTTCTCGTCGACAATGGCGGAACTGGCGACGTGACTGTCGCCCCAAGCAACCTGTCTCTTATACACATCTCCGAGCCCACGAGACCGTACTAGAT
+
CCCCCFFFFFFFGGGGGGGGGGHHGHHHGHHGHEGHHHHHHHHHHHHFHHHHHHHFEFHGHGGGGEEGGHHHGGGFEFHEHAEEEE>EHEGFGFEGGDGGEEAFFHHHHHFHBGHHHHFGFFG<D2GDCFGGGCF@->AEGGD.DE0=DG
@M02034:409:000000000-BFKT7:1:1110:21890:8773 1:N:0:34
GCTCTTAAAGAGGAGAAAGGTCATGACTTCTCATGCTTCTAACT
+
BCCDDFFFFFFFGGGGGGGGGGHHHBGAAGH46D555D5FG535
@M02034:409:000000000-BFKT7:1:1110:24536:8773 1:N:0:34
GCTCTTAAAGAGGAGAAAGGTCATGAGTTTGGGGGCTTCTAACTTTACTCAGTTCGTTCTCGTCGACAATGGCGGAACTGGCGACGTGACTGTCGCCCCAAGCAACCTGTCTCTTATACACATCTCCGAGCCCACGAGACCGTACTAGAT
+
CCCCCFFFFFFFGGGGGGGGGGHHGHHHHHHGGGGGGHHHHHHHHHHHHHHHHHHFEHFFHGFEGECGGHGHEEGEGGHHHEEEEFEGHAGHGGFGF/DGGGGFCGHHHHGHBFDGHGFGGDF1F1FACCFGGAE@-@DFGGCHDGGFC:
@M02034:409:000000000-BFKT7:1:1110:8709:8773 1:N:0:34
GCTCTTAAAGAGGAGAAAGGTCATGCGGACGAATGCTTCTAACTTTACTCAGTTCGTTCTCGTCGACAATGGCGGAACTGGCGACGTGACTGTCGCCCCAAGCAACCTGTCTCTTATACACATCTCCGAGCCCACGAGACCGTACTAGAT
+
DDDDDFFFFFFFGGGGGGGGGGGHHHGGGGGGGHHHHHHHHHHHHHHHHHHHHHHGGHHGHGGGGEFGGHHHHGGGGGHHHHGGGGGGHGHHHHFHGGGGGHGHHGHGHHHHHHHHHGFHHHHHHHHGGG@FGHGG-AGGGGGGGHHHHB
@M02034:409:000000000-BFKT7:1:1110:22588:8776 1:N:0:34
AAAGTCGAGGTGCCTAAAGTGGCAACCCAGACTAAGCAGAATGTTGGTGGTGTAGAGCTTCCTGTAGCCGCATGGCGTTCGTACTTAAATATGGAACTAACCATTCCAATTTTCGCTGTCTCTTATACACATCTCCGAGCCCACGAGACC
+
AAB?AFBBBBABGGGGGGGGGGGHGDHGGHHFHHGHHHHHHHHFHHHGEEEFGHHBHGHHHHHHHGHBGGGEGGHHG1>FEEBGHHHHHHHHFB3@CGHFE?FFGGFHGHHGHFGGFFEHFHHHHHHEDGB2GHGFG?/DGGHGGGGGGE
@M02034:409:000000000-BFKT7:1:1110:26799:8776 1:N:0:34
GCTCTTAAAGAGGAGAAAGGTCATGACTCTGCATGCTTCTAACTTTACTCAGTTCGTTCTCGTCGACAATGGCGGAACTGGCGACGTGACTGTCGCCCCAAGCAACCTGTCTCTTATACACATCTCCGAGCCCACGAGACCGTACTAGAT
+
CCCCCFFFFFFFGGGGGGGGGGGHHHHHHHHHHHHGHHHHHHHHHHHHHHHHHHHFEHHGHFFEGAEEGHFGHGGGGGHHHHGGGGGGHCGHHHFEEFGGGHGFHFHHHHHHHHGHHHHHHFFFHHFGDGCGFAFC/@>ACCGHGHHHHD
@M02034:409:000000000-BFKT7:1:1110:6850:8781 1:N:0:34
GCTCTTAAAGAGGAGAAAGGTCATGGTTGGTTTGGCTTCTAACTTTACTCAGTTCGTTCTCGTCGACAATGGCGGAACTGGCGACGTGACTGTCGCCCCA
+
BBBBBFFFFFFFGGGGGGGGFGHHHHHGGGGGHGFFFFHHFDHHHHHHFFFHHGGGEFHFFGFAE0A1AGFH2>E//EHH3A>>E@ED//EEEG//EEEA
@M02034:409:000000000-BFKT7:1:1110:25279:8786 1:N:0:34
AAAGTCGAGGTGCCTAAAGTGGCAACCCAGAATGTTGGTGGTGTAAAGCTTCCTGTAGCCGCATGGCGTTCGTACTTAAATATGGAACTAACCATTCCAATTTTCGCTGTCTCTTATACACATCTCCGAGCCCACGAGACCGTACTAGAT
+
A?AAAFBBB?ABGGGFBDGGGGFFGHHGGHHHHHHFHHGGGEGEHGHHHHFHGHHHHHGGEEEFGHCEEEGFGGECGGHFGFHHHBGCFEGFFHHHHEGHGHGHGGGGGGFFFHHHHEBFGHCCEDFECCCDGFG@<DA?FG?GD/1?D?
@M02034:409:000000000-BFKT7:1:1110:20807:8788 1:N:0:34
GCTCTTAAAGAGGAGAAAGGTCATGAATCGGCATGCTTCTAACTTTACTCAGTTCGTTCTCGTCGACAATGGCGGAACTGGCGACGTGACTGTCGCCCCCAGCAACCTGTCTCTTAT
+
CCCCCFFFFFFFGGGGGGGGGGHHHHHHHGGGGGGHHHHHGFFFGFFFGF5BBFAFGHFFAFFGG0E1EFGHBEG>>EC3F1E/EEEFF?FEF3F/E/E/><FFHHHF0??2?@G2F
@M02034:409:000000000-BFKT7:1:1110:13359:8792 1:N:0:34
AAAGTCGAGGTGCCTAAAGTGGCAACCCAGACTGTTAGTAGTGTTGGTGGTGTAGAGCTTCCTGTAGCCGCATGGCGTTCGTACTTAAATATGGAACTAACCATTCCAATTTTCGCTTGTCTCTTATACACATCTCCGAGCCCACGAGAC
+
BBBBAFBBBBABGGGGGGGGGGGHHHHGGFGGHHHHHHFFHHHHHHHEFEEFGHHGHHHHFHHHGGGHHGGEFGHHGEGGGEBHHHHBGGHHH3FFBGDGHEFGFGGFGFGHHHGEFHGGFGHHHFHHGBFHHFFFGD@D?FFHGGFCGF
@M02034:409:000000000-BFKT7:1:1110:10320:8793 1:N:0:34
AAAGTCGAGGTGCCTAAAGTGGCAACCCAGACTAATCAGCAGGTTGGTGGTGTAGAGCTTCCTGTAGCCGCATGGCGTTCGTACTTAAATATGGAACTAACCATTCCAATTTTCGCTGTCTTTTTT
+
BBBBBFBBBBABFFGGGGFGGGGHHFHGGGHGHHHH35B352FHHHGAFFEFGHHHHFHHHHHHHGHHFGGCGGHGGGGGFFGHHHHGHHGHHHHHHHGFFFHGHFFGHHHHHHGEFGGH44BB3>
@M02034:409:000000000-BFKT7:1:1110:10740:8796 1:N:0:34
GCTCTTAAAGAGGAGAAAGGTCATGTCTTCGTCGGCTTCTAACTTTACTCAGTTCGTTCTCGTCGACAATGGCGGAACTGGCGACGTGACTGTCGCCCCAAGCAACCTGTCTCTTATACACATCTCCGAGCCCACGAGACCGTACTAGAT
+
DCDDDFFFFFFFGGGGGGGGGGHHHHHHHHHHGGGGGGHHHHHHHHHHHHHHGHHGEHHGHFFEGAEEFHHHHGGGGGHHHHEGGGGGHFHHHHGGEFGGGHGHHHHHGHFHHHHHHHHGHHHHHHHGGGGGGHGD-@EEGGGHGGHFG;
@M02034:409:000000000-BFKT7:1:1110:25265:8796 1:N:0:34
AAAGTCGAGGTGCCTAAAGTGGCAACCCAGAATGTTGGTGGTGTAAAGCTTCCTGTAGCCGCATGGCGTTCGTACTTAAATATGGAACTAACCATTCCAATTTTCGCTGTCTCTTATACACATCTCCGAGCCCACGAGACCGTACTAGAT
+
CCCCCFCCBCCBGGGGGGGGGGGHHHHGGHHHHHHHHHGGGGGHHHHHHHHHHHHHHHHHGGEEGHHGGGGGGHHHHHHHHFGHHDGHHGHHHHHHHHHHHHHHHGGGGGHHHHHHHHHHHHHHHHHGGGGGGHGGCGGGGGGHGHHHGF
@M02034:409:000000000-BFKT7:1:1110:26472:8804 1:N:0:34
GCTCTTAAAGAGGAGAAAGGTCATGGTGGGTAGGGCTTCTAACTTTACTCAGTTCGTTCTCGTCGACAATGGCGGAACTGGCGACGTGACTGTCGCCCCAAGCAACCTGTCTCTTATACACATCTCCGAGCCCACGAGACCGTACTAGA
+
BCCCCFFFFFFFGGGGGGGGGGHHHHHHGGEGGGGHHHHHHHHHHHHHHHHHHHHFFHHGHGFEGEGGGHHHHGGGGGHHHHGGGGGGHFFFGHFHGGGGGFGFGGHHHHHHFHFHHHHGEHGFGGHF<@CFGHGG@DDFGG?GFHHGG
@M02034:409:000000000-BFKT7:1:1110:8452:8806 1:N:0:34
GCTCTTAAAGAGGAGAAAGGTCATGAAGGCTCGTGCTTCTAACTTTACTCAGTTCGTTCTCGTCGACAATGGCGGAACTGGCGACGTGACTGTCGCCCCAAGCAACCTGTCTCTTATACACATCTCCGAGCCCACGCGACCGTACTAGA
+
BBCCCFFFFFFFGGGGGGGGGGGHHHHHHHHHGEGEGFHHHHHHHFHGHHGGGHHGGHFGHFBEFAEFGHGHHGGEGGHHGFEEGG/EHGHEDDF/EGGG?GFHG0GGFHHFHHHHGHHGHFFGHHHGGGGGFAFD.>CCGGAEGHFHB
@M02034:409:000000000-BFKT7:1:1110:14464:8807 1:N:0:34
AAAGTCGAGGTGCCTAAAGTGGCAACCCAGACTTCGAAGCCGGTTGGTGGTGTAGAGCTTCCTGTAGCCGCATGGCGTTCGTACTTAAATATGGAACTAACCATTCCAATTTTCGCTGTCTCTTATACACATCTCCGAGCCCACGAGACC
+
ABBBBFBBBBBBGGGGGGGGGGGHHHHGGHDCCGDFFFFEHGGFEEE1B1EFAAG5FDFG5GHHF5@5EEG>EFHAEEEGGE2G?GGGFGFGFG33BFGHF03FEFGBFGHHFFEGFF?GFGGDDBHBGEHBGHHBD?@D@<GECGCGGE
@M02034:409:000000000-BFKT7:1:1110:16925:8807 1:N:0:34
AAAGTCGAGGTGCCTAAAGTGGCAACCCAGACTAATTCGCAGGTTGGTGGTGTAGAGCTTCCTGTAGCCGCATGGCGTTCGTACTTAAATATGGAACTAACCATTCCAATTTTCGCTGTCTCTTATACACATCTCCGAGCCCACGAGACC
+
BBCCBFCCCCABGGGGGGGGGGGHHHHGGHHGHHHHHHGGGGGHHHGEFGEFGHHGHHHHHHHHHHHHHGGGGGHHGGGGGFHHHHHHHHHHHHHHGHHHGHGHHHHHHHHHHFGGGGGHHHHHHHHHHGHHHGGHGGGGGGHGGGGGGF
@M02034:409:000000000-BFKT7:1:1110:26117:8815 1:N:0:34
GCTCTTAAAGAGGAGAAAGGTCATGCCGTCTCGGGCTTCTAACTTTACTCAGTTCGTTCTCGTCGACAATGGCGGAACTGGCGACGTGACTGTCGCCCCAAGCAACCTGTCTCTTATACACATCTCCGAGCCCACGAGACCGTACTAGAT
+
CCDDDFFFFFFFGGGGGGGGGGHHHHHGFGHHHGGGGHHHHHHHHHHHHHHHHHHGGHHGHGFFGEGGGHHHHGGGGGHHHGEFGGGGHGHHHHGGFECDGHGHHGHHHHHHHHHHHHHHHGHHHHHGGGCFGFGGCDFDGGDHDHHHHC
@M02034:409:000000000-BFKT7:1:1110:19314:8817 1:N:0:34
AAAGTCGAGGTGCCTAAAGTGGCAACCCAGACTGGTGGGGAGGTTGGTGGTGTAGAGCTTCCTGTAGCCGCATGGCGTTCGTACTTAAATATGGAACTAACCATTCCAATTTTCGCTGTCTCTTATACACATCTCCGAGCCCACGAGAC
+
CCCCCFBCCCCCGGGGGGGGGGGHHHHGGHHGHBEBF2E2FEFGHHFFFGFFHHHFHHHHHHHHHHHHHGGEFGFHGGGGGGGHHHHHHHHHHGEHHHHHHGDGHGFGHHHHHHGGGGFHHHHHHHHHHFFHHHHGGB/CCFHGG@GGG
@M02034:409:000000000-BFKT7:1:1110:21479:8819 1:N:0:34
AAAGTCGAGGTGCCTAAAGTGGCAACCCAGACTGTTGGTGGGGTAAGGCTTCCTGTAGCCGCATGGCGTTCGTACTTAAATATGGAACTAACCATTCCAATTTTCGCTGTCTCTTATACACATCTCCGAGCCCACGAGACCGTACTAGAT
+
BCBBBFCBCCBBGGGGGGGFGFGGHHHGGHHGHHHHHHGFGGGEGGHHHHHHHHGGFHHGEEEGEHHGEGGGGGHGHHHHHHHHH@FGFBEHFFHHHDFHHHHHHGGGGGHHHHHHHHEBHHGGGBFDCFGFGGEC@DGCGGGHGHHHHF
@M02034:409:000000000-BFKT7:1:1110:8804:8819 1:N:0:34
AAAGTCGAGGTGCCTAAAGTGGCAACCCAGACTAATAAGAAGGGTG
+
CCCCCFBCCCBBGGGGGGGGGGGHHHHGGHHGHB355BG553B2BF
@M02034:409:000000000-BFKT7:1:1110:14377:8824 1:N:0:34
AAAGTCGAGGTGCCTAAAGTGGCAACCCAGACTGTTGGTGGTGTATCTCTTCCTGTAGCCGCATGGCGTTCGTACTTAAATATGGAACTAACCATTCCAATTTTCGCTGTCTCTATACACATCTCCGAGCCCACGAGACCGTACTAGAT
+
CCCCBFCCCCBBGGGGGGGFGGGHHHHGGHHGHHHHGCFEDGGH3FFHDFHFFGGBDDD3EE0EEF1A>EFFG2??GFBBFFHGF3BFG3F3?EGGH4FHGFGHBEGGGGFHBFBHFHHHFF3GF3</CGGE//<<>CCFFDHDEHFHB
@M02034:409:000000000-BFKT7:1:1110:13864:8824 1:N:0:34
AAAGTCGAGGTGCCTAAAGTGGCAACCCAGACTAGGCAGCCGGTTGGTGGTGTAGAGCTTCCTGTAGCCGCATGGCGTTCGTACTTAAATATGGAACTAACCATTCCAATTTTCGCTGTCTCTTATACACATCTCCGAGCCCACGAGACC
+
BCCCCFCCCCBBGGGGGGGGGGGHHHHGGHHGHHHHHHGGHGGGGGEFFGEFGHHFHHHHHHHHHHHHHGGGGGHHGEGGGEFHHHHHHHGHHGFHFHHHHHHHHHGHFGHHHFGGGGFHHEHHFHHGHHHFFHFGGCGGGGHGGCGGGE
@M02034:409:000000000-BFKT7:1:1110:27488:8825 1:N:0:34
GCTCTTAAAGAGGAGAAAGGTCATGAGTCCTAAGGCTTCTAACTTTACTCAGTTCGTTCTCGTCGACAATGGCGGAACTGGCGACGTGACTGTCGCCCCAAGCAACCTGTCTCTTATACACATCTCCGAGCCCACG
+
AAAAAF5FFFFFGGGGGGGGGGHHG5FGHHHFGHHGGHGHHHHHFHHHHHFHHHHGGHHGHGFGCCEAEHFBHGGGG@GH3FFEGEEAGEFBGFAGGECEAGEFGFF2?FFGGDGFHHHFF2FHHFEAC/@DEG/C
@M02034:409:000000000-BFKT7:1:1110:11944:8826 1:N:0:34
AAAGTCGAGGTGCCTAAAGTGGCAACCCAGACTACGAAGCGTGTTGGTGGTGTAGAGCTTCCTGTAGCCGCATGGCGTTCGTACTTAAATATGGAACTAACCATTCCAATTTTCGCTGTCTCTTATACACATCTCCGAGCCCACGAGACC
+
CCBBBFCCCDCCGGGGGGGGGGGHHHHGGHHGGHHGGHGGGGGGHHHGGGFFHHHHHHHHHHHHFHHHHGGGGGHHGGGGGEFHHHHHHHHHHHGHHHHHHHHHHHHHHHHHHGGGGGGGHGHHHHHHHHFHGHFHGCCFGGHGGGGGGE
@M02034:409:000000000-BFKT7:1:1110:22190:8827 1:N:0:34
AAAGTCGAGGTGCCTAAAGTGGCAACCCAGACTAATAATCGTGT
+
CCCCBFCCCCCCGGGGGGGGGGGHHHHGGHHGH33DBAF5FGHH
@M02034:409:000000000-BFKT7:1:1110:18346:8834 1:N:0:34
AAAGTCGAGGTGCCTAAAGTGGCAACCCAGACTATGGGGCAGGTTGGTGGTGTAGAGCTTCCTGTAGCCGCATGGCGTTCGTACTTAAATATGGAACTAACCATTCCAATTTTCGCTGTCTCTTATACACATCTCCGAGCCCACGAGACC
+
AAAAADABBBAAGGGGGGGGGFGFFGGGGHFGHHHFFHEEGEFHHHGAFABBFFFFHDGHHFHFHHHHHGGFGFHHGEGGG>EHHHHEFB4FHGHGHHHHHHHHFHHFHGHHHFGGGGEGHHHFFEHFGFGGHHHGGCGGGFHGGGGGGF
@M02034:409:000000000-BFKT7:1:1110:9157:8843 1:N:0:34
AAAGTCGAGGTGCCTAAAGTGGCAACCCAGACTGATAAGATGGTTGGTGGTGTAGAGCTTCCTGTAGCCGCATGGCGTTCGTACTTAAATATGGAACTAACCAT
+
>1AA13>>A1AAGG11BF1BFGGHGHHGCGB0BGBGFHG12FG1BE//AE/FFFFFF1GFHHHHHBFFBEE>//G0EE?FE/BEGH2@GGE2BGD1@B1CB0>F
@M02034:409:000000000-BFKT7:1:1110:5251:8848 1:N:0:34
GCTCTTAAAGAGGAGAAAGGTCATGCCTCCGCAGGCTTCTAACTTTACTCAGTTCGTTCTCGTCGACAATGGCGGAACTGGCGACGTGACTGTCGCCCCAAGCAACCTGTCTCTTATACACATCTCCGAGCCCACGAGACCGTACTAGAT
+
BBBBBFFFFFFFGGGGGGGGGGHHGHHGHHGGGGCDFHHHHHHHGHHHHHFFFGFGEHHGHFBAEAEECHFHGGGECEHHHHEEEGEEEFEGGDFEEEGGDHGFF0BFHHHHHHHGHHHHHHGFFFGG?FGGGHGDGGDGCC.CC.GHHC
@M02034:409:000000000-BFKT7:1:1110:14303:8853 1:N:0:34
AAAGTCGAGGTGCCTAAAGTGGCAACCCAGACTTGGTGGGGGGTTGGTGTTGTAGAGCTTCCTGTAGCCGCATGGCGTTCGTACTTAAATATGGAACTAACCATTCCAATTTTCGCTGTCTCTTATACACATCTCCGAGCCCACGAGACC
+
BCCCCFCCCCBBGGGGGGGFGGGHHHHGGHHGHHHHFFGGGGGGGGGDFFFHHGHFHHHHHGHHHGHHHGGGGGHHGGGGGDHHHHHHHHHHHFGHHHHHHHFHHHGGHHHHHHGGGGGGGGGGGGGGGGFGGGFGGAGGGGFFFFFFFE
@M02034:409:000000000-BFKT7:1:1110:12029:8854 1:N:0:34
GCTCTTAAAGAGGAGAAAGGTCATGCGTGATTCGGCTTCTAACTTTACTCAGTTCGTTCTCGTCGACAATGGCGGAACTGGCGACGTGACTGTCGCCCCAAGCAACCTGTCTCTTATACACATCTCCGAGCCCACGAGACCGTACTAGAT
+
DDDDDFFFFFFFGGGGGGGGGGHHHHGGGGHHHGHGGGHHHHHHHHHHHHHHHHHGGHHGHGFGGEGEGHHHHGGEGGHHHHGGGGGGHFHHHHGHGGGFGHGHGGHHHHHHHHHGHHHHHHHHHHHGGGGGGHGGACGGGGGGGHHHHD
@M02034:409:000000000-BFKT7:1:1110:24383:8854 1:N:0:34
AAAGTCGAGGTGCCTAAAGTGGCAACCCAGACTGCGATTCCTGTTGGTGGTGTAGAGCTTCCTGTAGCCGCATGGCGTTCGTACTTAAATATGGAACTAACCATTCCAATTTTCGCTGTCTCTTATACACATCTCCGAGCCCACGAGACC
+
BBBCBFCCCCCCGGGGGGGGGGGGHHHGGHHGHHHGGHHHHHHHHHHGFGEFGHHHHGHHHHHHGGGHGGGGGGHHGGGGGFHHHHHGHHHHHHHHHHGFHHFHHHHHHHHHHHGGGGGHHHHHHHHHHGGHHHGFGCGFGGHGGGGGGF
@M02034:409:000000000-BFKT7:1:1110:9174:8855 1:N:0:34
AAAGTCGAGGTGCCTAAAGTGGCAACCCAGACTGATAAGATGGTTGGTGGTGTAGAGCTTCCTGTAGCCGCATGGCGTTCGTACTTAAATATGGAACTAACCATTCCAATTTTCGCTGTCTCTTATACACATCTCCGAGCCCACGAGACC
+
ABCCAFBCBCCCGGGGGGGGGGGHHHHGGHHGHHHHHHHGHHHHHGGGFGFFGHHGHHHHHHHHHHHHHGGGGGHGGGGGGEHHHHHHHHHHHHGHHHHHHHGHHHHGHHHHHHGGGGGHHHHHHHGHHHHHHHHHGGGGGGHGGGGGGF
@M02034:409:000000000-BFKT7:1:1110:19097:8857 1:N:0:34
GCTCTTAAAGAGGAGAAAGGTCATGCGGGCGCCGGCTTCTAACTTTACTCAGTTCGTTCTCGTCGACAATGGCGGAACTGGCGACGTGACTGTCGCCCCAAGCAACCTGTCTCTTATACACATCTCCGAGCCCACGAGACCGTAC
+
AABBBFDFFFBFACFFFGCCGFFHHFGGGGGGGEECEEHHHHHHHHGHHHHFGHHFFFGGHF?EEEG?@FFHHGGE<EGHG/DCCGGDH/DDFHGHGA@?<GFFGHGH0<><GGH1GF1<FGG<GBG?-<DDC:EA::.CFBC.C
@M02034:409:000000000-BFKT7:1:1110:23889:8860 1:N:0:34
AAAGTCGAGGTGCCTAAAGTGGCAACCCAGACTACTGAGCGGGTTGGTGGTGTAGAGCTTCCTGTAGCCGCATGGCGTTCGTACTTAAATATGGAACTAACCATTCCAATTTTCGCTGTCTCTTATACACATCTCCGAGCCCACGAGAC
+
BBBBBFBADDBBGGGGGGGGGGGHHHHGGHHGHHHHHHHGFGGGFGGEFFFFGHHFGHHHFHHHGDGFGGGEGGHGGGGGGGHHHHHFHHHGHH3EHHHHHHHGHFHFHHHHHFGEGGEFHHHHGGHHHHHHGGFHGBCDFFHGGCCGC
@M02034:409:000000000-BFKT7:1:1110:24656:8860 1:N:0:34
AAAGTCGAGGTGCCTAAAGTGGCAACCCAGACTCAGCCGTCGGTTGGTGGTGTAGAGCTTCCTGTAGCCGCATGGCGTTCGTACTTAAATATGGAACTAACCATTCCAATTTTCGCTGTCTCTTATACACATCTCCGAGCCCACGAGACC
+
AAAAAFABBBAAGGGGGGGGGFFFFHGEGFCGHGHFHFEFGGEGGGFAFEBBGFF5GFFGHFHFGHGHHGGCEGHHGEEFG?EHEHGFHHEHHFBGHHHHGFHHHGHEGGDGHFFGGGDGHHHBFFGF2CGFGHHEGCGGFGEGG?@FGG
@M02034:409:000000000-BFKT7:1:1110:8755:8863 1:N:0:34
GCTCTTAAAGAGGAGAAAGGTCATGGTGGGCTTCTAACTTTACTCAGTTCGTTCTCGTCGACAATGGCGGAACTGGCGACGTGACTGTCGCCCCAAGCAACCTGTCTCTTATACACATCTCCGAGCCCACGAGACCGTACTAGATCTCGT
+
BBBBBFFFFFFFFFGGGGGGGGHHHFBFFCGFHHCEEGHHCFGHDFGHHHGGHGGHFFEGEE1AGFEGGC0>ECGFG@/EEEFHEHHFBFFD?GCGCEFHHEFGHG?3FFFHF?2G2FGFFF?/@@DFHEC-@DEEDCGGA0D00<=GF<
@M02034:409:000000000-BFKT7:1:1110:22785:8867 1:N:0:34
GCTCTTAAAGAGGAGAAAGGTCATGACTAAGCGTGCTTCTAACTTTACTCAGTTCGTTCTCGTCGACAATGGCGGAACTGGCGACGTGACTGTCGCCCCAAGCAACCTGTCTCTTATACACATCTCCGAGCCCACGAGACCGTACTAGAT
+
CCCCCFFFFFFFGGGGGGGGGGHHHHHHHHHHGGGGGHHHHHHHHHHHHHHHHHHGGHHGHGFGGEFGGHHHHGGGGGHHHHGGGGGGHGHHHHGFFFGFFHGHHHHHHGHHHHHFHHFGHHHGHHHG<C/DGHGGCDGGGGCHGHHHH<
@M02034:409:000000000-BFKT7:1:1110:4981:8872 1:N:0:34
GCTCTTAAAGAGGAGAAAGGTCATGCTTCTAACTTTACTCAGTTCGTTCTCGTCGAC
+
AAAAAFFBFFFFGFF1FGCBFGHHGBFGHHFGHHHHHFHHHBFGFFEGFEHFGAE/E
@M02034:409:000000000-BFKT7:1:1110:13225:8877 1:N:0:34
GCTCTTAAAGAGGAGAAAGGTCATGGATAAGAAGGCTTCTAACTTTACTCAGTTCGTTCTCGTCGACAATGGCGGAACTGGCG
+
CDDDDFFFFFFFGGGGGGGGGGHHHHGHFHHHHCAAGHHH5GFHHDGDGHAFDGHFEFCFDFAEE0AEEHGHHGEE@EEF31>
@M02034:409:000000000-BFKT7:1:1110:9960:8881 1:N:0:34
AAAGTCGAGGTGCCTAAAGTGGCAACCCAGACTACGAGTCAGGTTGGTGGTGTAGAGCTTCCTGTAGCCGCATGGCGTTCGTACTTAAATATGGAACTAACCATTCCAATTTTCGCTGTCTCTTATACACATCTCCGAGCCCACGAGAC
+
A3AAAFA?BBBBGFGGFFGGFGGFHFGGGHGGHHFEFGGHGHHHFHGFFGEFGHFFGHHFGHHHHFGHHGGCEEHHGEEFEGBGHGGGFGHHHD33FGHBC0GGHBDGDGHHHDEGGGEHFHFGFGHHEFHHHF1DB@DCCGHGCCG?E
@M02034:409:000000000-BFKT7:1:1110:24005:8881 1:N:0:34
AAAGTCGAGGTGCCTAAAGTGGCAACCCAGACTAATAATCTTGTTGGTGGTGTAGAGCTTCCTGTAGCCGCATGGCGTTCGTACTTAAATATGGAACTAACCATTCCAATTTTCGCTGTCTCTTATACACATCTCCGAGCCCACGAGACC
+
A?AAAFBBBBABGGGGGGGGGGFHHHHGGHHGHHGHHHHHHHHHHHHGGGEFHGHHHHHHHEGHEGGHGGFEGGHHGGGGG?GHHHGHHHHHHHGGHHHHHGFGHHGHHHHHHHGGGGFDGHFGHHHHHHDGGFFHGCC?CCHGGG/AEF
@M02034:409:000000000-BFKT7:1:1110:23379:8889 1:N:0:34
AAAGTCGAGGTGCCTAAAGTGGCAACCCAGACTCAGAAGAATGTTGGTGGTGTAGAGCTTCCTGTAGCCGCATGGCGTTCGTACTTAAATATGGAACTAACCATTCCAATTTTCGCTGTCTCTTATACACATCTCCGAGCCCACGAGACC
+
>>>AAF@3>2AAGGGFFGGGFFGCHHHGEGHGHHCHCFFHCFEFGHHGFGAFFGHHFFGGHHHHFFHHHGGGGFHHGGGGGGGHHHHHEFHHF3EGHHGGHHHGHFGFFFGHHHGGGGE3DEFGBGGF4FBGFF1GDGCGGGFGGC//?C
@M02034:409:000000000-BFKT7:1:1110:24045:8890 1:N:0:34
GCTCTTAAAGAGGAGAAAGGTCATGACGGCTACGGCTTCTAACTTTACTCAGTTCGTTCTCGTCGACAATGGCGGAACTGGCGACGTGACTGTCGCCCCAAGCAACCTGTCTCTTATACACATCTCCGAGCCCACGAGACCGTACTAGAT
+
DCDDDFFFFFFFGGGGGGGFGGHHHHGGGGGGHGGGGGHHHHHHHHHHHHHHHHHGGHHGHGFGGGGGGHHHHGGGGGHHHGGGGGGGHGHHHHGHGGGFGHGGHHHHHHHHGHHFHHHHHEHHHHHGCDFGGHGG-CDFGCDGDGHBHC
@M02034:409:000000000-BFKT7:1:1110:21799:8891 1:N:0:34
GCTCTTAAAGAGGAGAAAGGTCATGCCTCATCCGGCTTCTAACTTTACTCAGTTCGTTCTCGTCGACAATGGCGGAACTGGCGACGTGACTGTCGCCCCAAGCAACCTGTCTCTTATACACATCTCCGAGCCCACGAGACC
+
ABBBBFFFFFFFGCEGGGGGGGHHFHHHHHHHHDCEEEFHGHHHHGHFGFFFDGFFEHHFFFBAF0EA?GFHFFF/>EGHFHFE@FEE/FGDF??/EFGG/F/2B?FGHHHHHHHHHHB@GHHHHHHGCGCGGCGGC@<AF
@M02034:409:000000000-BFKT7:1:1110:16067:8893 1:N:0:34
AAAGTCGAGGTGCCTAAAGTGGCAACCCAGACTGATAAGCGGGTTGGTGGTGTAGAGCTTCCTGTAGCCGCATGGCGTTCGTACTTAAATATGGAACTAACCATTCCAATTTTCGCTGTCTCTTATACACATCTCCGAGCCCACGAGACC
+
CCCCCFCCCCABGGGGGGGGGGGHHHHGGHHGHHHHHHHGGGGGGGCAEGGEGBGBFFFGFHHHGDFFFEGEEFHCEEEGF??FHFHHHHHHHGEDFGHHG03FE?G4BFGHH?ECFD?FBHHDB3GFGFHBGGFBE/@DCGEGCFGGGE
@M02034:409:000000000-BFKT7:1:1110:25940:8894 1:N:0:34
AAAGTCGAGGTGCCTAAAGTGGCAACCCAGACTGGGGGGCAGGTTGGTGGTGTAGAGCTTCCTGTAGCCGCATGGCGTTCGTACTTAAATATGGAACTAACCATTCCAATTTTCGCTGTCTCTTATACACATCTCCGAGCCCACGAGACC
+
CCCCCFCCCCCCGGGGGGGGGGGHHHHGGHHGHHDFE2E@@EGHHHGBFGDFHHHFHHHHHHHHHHHHHGGGGGHHGDDGGDHHHHHGHHGHHHGHHHHHHHHHFHFHHHHHHHGGGGFGGGFGFFGGGGFGGGGFGAFGGGGGFFFFF?
@M02034:409:000000000-BFKT7:1:1110:16945:8896 1:N:0:34
AAAGTCAGGTGCCTAAAGTGGCAACCCAGACTGATAAGACTGTTGGTGGTGTAGAGCTTCCTGTAGCCGCATGGCGTTCGTACTTAAATATGGAACTAACCATTCCAATTTTCGCTGTCTCTTATACACATCTCCGAGCCCACGAGACCG
+
CCCCCFFFFFFFGGGGGGFGGGHHHGGGHHGHHHHHHHGHHHHHHHEFFEFHHHFHHHHHHHHHHHHHGEGGGHGEEGGGEEFHHHHHHGGHHGFEHFHGHGGHHFHGGHHHHEEGGEGHHHHHHHFHHGGGHHHD@DGGGHGGGGGGGG
@M02034:409:000000000-BFKT7:1:1110:24014:8896 1:N:0:34
AAAGTCGAGGTGCCTAAAGTGGCAACCCAGACTAATAATCTTGTTGGTGGTGTAGAGCTTCCTGTAGCCGCATGGCGTTCGTACTTAAATATGGAACTAACCATTCCAATTTTCGCTGTCTCTTATACACATCTCCGAGCCCACGAGACC
+
CCCCCFBCBCBCGGGGFGGGGGGHHHHGGHHGHHHHGHHHHHHHHHHGFGEFGFHEHHHHHHHHHGGHGGGAEGFAEEFGGEGHHHHHDGHGHF3@FFHHFG3GFDFDGHGHHFEFG/?34FFG4GHHHGHGHHHFG?CCGGHGGG@FGG
@M02034:409:000000000-BFKT7:1:1110:4621:8897 1:N:0:34
GCTCTTAAAGAGGAGAAAGGTCATGACGCGGAAGGCTTCTAACTTTACTCAGTTCGTTCTCGTCGACAATGGCGGAACTGGCGACGTGACTGTCGCCCCAAGCAACCTGTCTCTTATACACATCTCCGAGCCCACGAGACCGTACTAGAT
+
CCCCCFFFFFFFGGGGGGGGGGGHFHHGGGGGGGGHHHHHHHHHHHHHHHHHHHHFFHHGHGFFGEEGGHHHHEGGGGHHHFEGGGGGHCGHHHFFABFDFHGHHHHHHHHHGHHHHHDGHFFGGDFDDGGGGHGGCF?DGG:GDEHHH;
@M02034:409:000000000-BFKT7:1:1110:18060:8898 1:N:0:34
AAAGTCGAGGTGCCTAAAGTGGCAACCCAGACTCAGTCGAAGGTTGGTGGTGTAGAGCTTCCTGTAGCCGCATGGCGTTCGTACTTAAATATGGAACTAACCATTCCAATTTTCGCTGTCTCTTATACACATCTCCGAGCCCACGAGACC
+
CCBBCFCBCCABGGGGGGGGGGGFHHHGGHHGHHHHHHGGGGGGGHGEFFBFBFGGHHHHHHHHGFGHHGGEGEHHGFGGGEGHHHHFHHGHHHHFHHHGFGDGHHHGHHHHGHGFGGEFHHGHFHHFF2FGGHFFE?FCGGHGGGGGF<
@M02034:409:000000000-BFKT7:1:1110:10625:8902 1:N:0:34
GCTCTTAAAGAGGAGAAAGGTCATGAGGGGGGGGCTTCTAACTTTACTCAGTTCGTTCTCGTCGACAATGGCGGAACTGGCGACGTGACTGTCGCCCCAAGCAACCTGTCTCTTATACACATCTCCGAGCCCACGAGACCGTACTAGATC
+
CCBCCFFFFFFFGGGGGGGGFGGHHGHHGGGGGFFFFFFFFFFFFFFFFFFFFFFFFFFFEEDDDFFAFFFFFFAFFFFFFFBFF@FAEFFFFEFFFFFFFEFFFFBFBFFFFFFFBF0FBFFFFFF@B-@EFFFCF9DAFFFFFF0B0:
@M02034:409:000000000-BFKT7:1:1110:16928:8906 1:N:0:34
AAAGTCGAGGTGCCTAAAGTGGCAACCCAGACTAATAATAATGTTGGTGGTGTAGAGCTTCCTGTAGCCGCATGGCGTTCGTACTTAAATATGGAACTAACCATTCCAATTTTCGCTGTCTCTTATACACATCTCCGAGCCCACGAGACC
+
BBBAAFAAD@ABGFGBEBGGGFFGHHHFGHAFGHHGGFFFDFFGFHHEFE2F1FFEFEEFFFHHFFGHFAEEFEGCEGGAEBFGGHHHHFFHHBBGEFHHHHBGHHHHHHHHHFGEEFGDGDGHHHF4GGBGFHHGD/BCGFHGGFGGGC
@M02034:409:000000000-BFKT7:1:1110:23380:8908 1:N:0:34
AAAGTCGAGGTGCCTAAAGTGGCAACCCAGACTCAGAAGAATGTTGGTGGTGTAGAGCTTCCTGTAGCCGCATGGCGTTCGTACTTAAATATGGAACTAACCATTCCAATTTTCGCTGTCTCTTATACACATCTCCGAGCCCACGAGACC
+
CCCCCFAABCBBGGGGGGGFGGGHHHHGGHHGHHHHHHHHHHHFHHHEGGEFHHHHHHHHHHHGHFHGHGGGFGHHGGGGEEFHHHEGHHHHHHGHHHHHHHHHHHHHGHHHHHGGGGGGHHHHHHG4DGFHFGHHGGGGGGHGGCGGGG
@M02034:409:000000000-BFKT7:1:1110:26064:8910 1:N:0:34
GCTCTTAAAGAGGAGAAAGGTCATGCTTCGTCGTGCTTCTAACTTTACTCAGTTCGTTCTCGTCG
+
ABABBFFFFFDFFGEGGGGGGGCGFHGHHGGGFAEDGHHHHGHHHHHHHF5F5FFFEFHFHF11A
@M02034:409:000000000-BFKT7:1:1110:13576:8913 1:N:0:34
GCTCTTAAAGAGGAGAAAGGTCATGCAGCATCATGCTTCTAACTTTACTCAGTTCGTTCTCGTCGACAATGGCGGAACTGGCGACGTGACTGTCGCCCCAAGCAACCTGTCTCTTATACACATCTCCGAGCCCACGAGACCGTACTAGAT
+
BCCCCFFFFFFFGGGGGGGGGGHHHHHHHHHHHHHHHHHHHHHHHHHHHHHHHHHGFHHGIGFGGEGGGHHHHGGGGGHHHHGGGGGGHGHHHHGHGGGEGHGGHGHHGHHHGHHGHGHHH2FFHHGGCGGGGEGG-A.>FFAHGHGE0<
@M02034:409:000000000-BFKT7:1:1110:13798:8914 1:N:0:34
AAAGTCGAGGTGCCTAAAGTGGCAACCCAGACTACGCCTCAGGTTGGTGGTGTAGAGCTTCCTGTAGCCGCATGGCGTTCGTACTTAAATATGGAACTAACCATTCCAATTTTCGCTGTCTCTTATACACATCTCCGAGCCCACGAGACC
+
BCCCAFBBCCCCGGGGGGGGGGGHHHHGGHHGHHHGGGHGHHHHHHCFFGGFGFHGHHHHHHHHHHHHHGGGGGHGGGGGGFHHHHHGHHHHHGGFHHHHGHBGFGHFHGHHHHGGGGEHHHHHHHHHHFHHHHHHD@FGGGHGGGGGGF
@M02034:409:000000000-BFKT7:1:1110:25958:8914 1:N:0:34
GCTCTTAAAGAGGAGAAAGGTCATGGGGAGGGGTCCTTCTAATTTTACTCAGT
+
ABBBBFFFFFFFGGFGGGGGFGFFGC422AEEE222B5FH555555A3FD535
@M02034:409:000000000-BFKT7:1:1110:16941:8919 1:N:0:34
AAAGTCGAGGTGCCTAAAGTGGCAACCCAGACTAATAATAATGTTGGTGGTGTAGAGCTTCCTGTAGCCGCATGGCGTTCGTACTTAAATATGGAACTAACCATTCCAATTTTCGCTGTCTCTTATACACATCTCCGAGCCCACGAGACC
+
BABCCFCCCCCCGGGGGGGGGGGHHHHGGHHGHHHHGHHHHGHGHHHGFGEFGHHHHHHHHHHHHHHHHGGEGGHHGGGGGEGHHHHHHHHHHHHHGHHHHHFHHHFGHHHHHHGGGFGHHHHHGHGHGHHHHHHHGGFGGGHGGGGGGF
@M02034:409:000000000-BFKT7:1:1110:28085:8926 1:N:0:34
AAAGTCGAGGTGCCTAAAGTGGCAACCCAGACTGATACGCGTGTTGGTGGTGTAGAGCTTCCTGTAGCCGCATGGCGTTCGTACTTAAATATGGAACTAACCATTCCAATTTTCGCTGTCTCTTATACACATCTCCGAGCCCACGAGAC
+
AAAAAFBBBBABGGGDGGGAGGGHFFGGEHHAGGHHHHFEGGGEFHHEFE1FBGHFHHGHHHHGBDFFHEEEFEHFEFCFE?BFGHHHHHHGGFFDFHFEFFFGHGFFHGFHHGEEFGDFHGHHHHFGBBGHGDF<ECGG/FAADFCAD
@M02034:409:000000000-BFKT7:1:1110:9336:8931 1:N:0:34
AAAGTCGAGGTGCCTAAAGTGGCAACCCAGACTTCGAAGCATGGTGGTGTAGAGCTTCCTGTAGCCGCATGGCGTTCGTACTTAAATATGGAACTAACCATTCCAATTTTCGCTGTCTCTTATACACATCTCCGAGCCCACGAGACCGT
+
BCCCDFCCCCBBGGGGGGGGGGGHHHHGGHHGHHHGHHGGHHHHGHGEFGHHHHHHHHHHHHHHHHGGGGGHHGGGGGGGHHHHGGHGHHHHHHHHHHHHHHHHH?FGHHHGGGGGHHHHHGHHHDGHHHHHHGCGGGGHGGGGGGGFF
@M02034:409:000000000-BFKT7:1:1110:14690:8932 1:N:0:34
GCTCTTAAAGAGGAGAAAGGTCATGGGGAGGGGTGCTTCTAACTTTACTCAGTTCGTTCTCGTCGACAATGGCGGAACTGGCGACGTGACTGTCGCCCCAAGCAACCTGTCTCTTATACACATCTCCGAGCCCACGAGACCGTACTAGAT
+
CCCCCFFFFFFFGGGGGGGGGGHHHHHGGGGGGGGGHHHHHHHHHHHHHHHHHHHFFHHGHFFEEEEGGHGHHGGFGGHHHFEFGGEGHAGHHHFFFDDGGFGFHHHHHHHHHHGFGHHHHGGFHGHGGGFGFHGG@DGGGGGGGGFHF;
@M02034:409:000000000-BFKT7:1:1110:3898:8932 1:N:0:34
GCTCTTAAAGAGGAGAAAGGTCATGCGGGAGAGGGCTTCTAACTTTACTCAGTTCGTTCTCGTCGACAATGGCGGAACTGGCGACGTGACTGTCGCCCCAAGCAACCTGTCTCTTATACACATCTCCGAGCCCACGAGACCGTACTAGAT
+
CCBCCFFFFFFFGGGGGGGGGGHHGHGGGGGGGGGGHHHHHHHHHHHHHHGGHHHGGHHGHFFEEEEEGHHHHGGEEFHHHGEEEEEGHCGFGGFGFADAD<FFHGHHHHEHHHGFHG1?G1??FFHGADGGGHGD<@DDGGDGDHHHC;
@M02034:409:000000000-BFKT7:1:1110:10352:8933 1:N:0:34
AAAGTCGAGGTGCCTAAAGTGGCAACCCAGACTACGCATCCTGTTGGTGGTGTAGAGCTTCCTGTAGCCGCATGGCGTTCGTACTTAAATATGGAACTAACCATTCCAATTTTCGCTGTCTCTTATACACATCTCCGAGCCCACGAGACC
+
DCDDCFCCCCCCGGGGGGGGGGGHHHHGGHHGH332AEGG33FGGHHEGGFGHHHHHHHHHHHHHHHHHGGGGGHHGGGGGGHHHHHGHHHHHFGHHGHHHHHHHHHGHHHHHHGGGGGGHGHHHHHHHHGHHHGHGGGGGGHGGGGGGA
@M02034:409:000000000-BFKT7:1:1110:27315:8937 1:N:0:34
AAAGTCGAGGTGCCTAAAGTGGCAACCCAGACTAATAGTGAGGTTGGTGGTGTAGAGCTTCCTGTAGCCGCATGGCGTTCGTACTTAAATATGGAACTAACCATTCCAATTTTCGCTGTCTCTTATACACATCTCCGAGCCCACGAGACC
+
BBBBBFBBBBBBGGGFGGGGGGGHHHHGGHHGHHGHHHHHHHFHFH?EFGFFHHHHHHFHFHHHHFGGHGGGGGHHGGGGG1BGEGHHHHHHHB3FFHHHGFHHHHFHHHHHHHGGGGGHHHHHHHHHHHGHHHGHFCGGGGGGFGGGGF
@M02034:409:000000000-BFKT7:1:1110:24411:8937 1:N:0:34
GCTCTTAAAGAGGAGAAAGGTCATGAGTGTGCGTGCTTCTAACTTTACTCAGTTCGTTCTCGTCGACAATGGCGGAACTGGCGACGTGACTGTCGCCCCAAGCAACCTGTCTCTTATACACATCTCCGAGCCCACGAGACCGTACTAGA
+
CCBCCFFFFFFFGGGGGGGGGGHHHHHHHHHHGGGGGHHHHFHHHHHHHHHGGHFGFHHGHFBEEEEGEHFHGGGCFGHHHGFFFGCGHGHHHHFEEFEFGHGHHCGHHHGHHHHGHHGHGFGCGHFGCFGGGHFC>@<CFDDEGHHGF
@M02034:409:000000000-BFKT7:1:1110:13089:8938 1:N:0:34
AAAGTCGAGGTGCCTAAAGTGGCAACCCAGACTCATGAGAAGGTTGGTGGTGTAGAGCTTCCTGTAGCCGCATGGCGTTCGTACTTAAATATGGAACTAACCATTCCAATTTTCGCTGTCTCTTATACACATCTCCGAGCCCACGAGACC
+
CCCCCFCCCCBBGGGGGGGFGGGHHHHGGHHGHHHHHHHHHFHHHHGGGGEFHHHHHHHHHHHHHHHHHGGGGGHHGGGGGFHHHHHHHHHHHFGHGHHHHHHHHHHHHHHHHHGGGGGHHHHHHHHHHGFHHHGHGFGGGGHGGGGGGE
@M02034:409:000000000-BFKT7:1:1110:10406:8938 1:N:0:34
GCTCTTAAAGAGGAGAAAGGTCATGGGTGAGGTGGCTTCTAACTTTACTCAGTTCGTTCTCGTCGACAATGGCGGAACTGGCGACGTGACTGTCGCCCCAAGCAACCTGTCTCTTATACACATCTCCGAGCCCACGAGACCGTACTAGAT
+
CCCCCFFFFFFFGGGGGGGGGGGHHHHHGHHHHHGHHHHHHHHHHHHHHHHHHHHGFHHGHFFEEEEDEHHHHGGGGGHHHHGGGGGGHFHHHHGFEGGGGHGEGFGHHHGHHHHGHHHHHHGGGFFGCFCGGFFC>CEGGGGHGHHFGD
@M02034:409:000000000-BFKT7:1:1110:21965:8940 1:N:0:34
AAAGTCGAGGTGCCTAAAGTGGCAACCCAGACTAATAATAAGGTTGGTGGTGTAGAGCTTCCTGTAGCCGCATGGCGTTCGTACTTAAATATGGAACTAACCATTCCAATTTTCGCTGTCCTTATACACATCTCCGAGCCCACGAGACCG
+
BBBBBFBADDBBGGGGFGGGGGGHHHFGGHHGHHHHHHHHHGHHHHGGGGEFGHHHHHHHHHHHHHHGHEEEGGHHGFEGEEGHHHGHHHHHHFFHHHGHGHHHHHHHHGHHHHGGGGGHHHHHH4EGHHFGHHFGBD/@CGFGGGDGGG
@M02034:409:000000000-BFKT7:1:1110:4833:8941 1:N:0:34
AAAGTCGAGGTGCCTAAAGTGGCAACCCAGACTACGAATAATGTTGGTGGTGTAGAGCTTCCTGTAGCCGCATGGCGTTCGTACTTAAATATGGAACTAACCATTCCAATTTTCGCTGTCTCTTATACACATCTCCGAGCCCACGAGACC
+
BBBCAFBABBBBGGGGGGGFGGGHHHHGGHHGHHHGGHHGHHHEHHHEAEBFFFFGHHHHHFHHGHGFHGEGEGHHFEFGFEFHHHHGHHGHHGFFHHFGGHFHHHFFHHHHHHEEGGFGHHHHGGGHFFHHHGDFDCGCGGEFFGGGGE
@M02034:409:000000000-BFKT7:1:1110:14349:8941 1:N:0:34
AAAGTCGAGGTGCCTAAAGTGGCAACCCAGACTCAGCAGCAGGTTGGTGGTGTAGAGCTTCCTGTAGCCGCATGGCGTTCGTACTTAAATATGGAACTAACCATTCAATTTTCGCTGTCTCTTATACACATCTCCGAGCCCACGAGACCG
+
BBBBBFBABBAAGGGGGGGGGGGGHHHGGHHGHHHHHHHHHHHHFHGEFEEFGHHHHHHHHHHHHHHHHGGGGGHHGEGGGEGGHHHGGHGHHFFHHHHHHHHHHHHHGHHHHG?EFEFGHFHHHHGHHGHHHHHGGGGGGHGG?CDGGG
@M02034:409:000000000-BFKT7:1:1110:21061:8945 1:N:0:34
GCTCTTAAAGAGGAGAAAGGTCATGGTGTTTCGTGCTTCTAACTTTACTCAGTTCGTTCTCGTCGACAATGGCGGAACTGGCGACGTGACTGTCGCCCCAAGCAACCTGTCTCTTATACACATCTCCGAGCCCACGAGACCGTACTAGAT
+
BCCCCFFFFFFFGGGFGGGGGGGHHHGHEGHHGHGGGHHHHHHHHHHHHHHHGHHGGHHGHGFGG0EEEHHHGGGFGGHHHEEEFG@FHFFGGHGFFEEDGHEFGGHHEHGHGHHFHHHHHEGHHBFA?A?CF/FC@@ADGGFGGHBG0=
@M02034:409:000000000-BFKT7:1:1110:21904:8945 1:N:0:34
GCTCTTAAAGAGGAGAAAGGTCATGACGGAGCATGCTTCTAACTTTACTCAGTTCGTTCTCGTCGACAATGGCGGAACTGGCGACGTGACTGTCGCCCCAAGCAACCTGTCTCTTATACACATCTCCGAGCCCACGAGACCGTACTAGAT
+
CCCCCFFFFFFFGGGGGGGGGGHHHHHGGGGGHHGHHHHHHHHHHGHHHHHHHHHGGHHGHGFGGCFDGHHHFGGF@EFHFAEEGGEGHFFGGDFFEEEFGEGHHHFH?GHHFDHHHFD2@GHHHDGG@@FGGFFC@@DFGGAGDHGHGD
@M02034:409:000000000-BFKT7:1:1110:7833:8947 1:N:0:34
AAAGTCGAGGTGCCTAAAGTGGCAACCCAGACTGGGGTGGGGGTTGGTGGTGTAGAGCTTCCTGTAGCCGCATGGCGTTCGTACTTAAATATGGAACTAACCATTCCAATTTTCGCTGTCTCTTATACACATCTCCGAGCCCACGAGACC
+
BBBCBFBBBCCCGGGGGGGGGGGHHHHGGHHGHHHHG2EEEGGGGGGGGGEGHHHHHHHHHHHHHHGHHGGEGGHHGGGGGGHHHHHGHHHHHHHGHHHGHHHHHHHGHHHHHHGGGGGFHHHHHHHHGGHHGHFHG?GGGGHGGGGGGE
@M02034:409:000000000-BFKT7:1:1110:10157:8947 1:N:0:34
GCTCTTAAAGAGGAGAAAGGTCATGGGTTTTCGTGCTTCTAACTTTACTCAGTTCGTTCTCGTCGACAATGGCGGAACTGGCGACGTGACTGTCGCCCCAAGCAACCTGTCTCTTATACACATCTCCGAGCCCACGAGACCGTACTAGAT
+
BBBBBFFFFFFFGGGFGGGGGGHHHHHHGGGHGHGGGHHHHHHHHHHHHHHHHHHFGHHGHGFGGEFEEGGHGFGGCEHHGAGGGEGGH/GHHHFGFCGGGHGFFHFGHHFHGHHHHHHFHGGFGFGDC<@CFEGG-<EGGGDA..GHHB
@M02034:409:000000000-BFKT7:1:1110:9314:8947 1:N:0:34
AAAGTCGAGGTGCCTAAAGTGGCAACCCAGACTCCGCCGCCTGTTGGTGGTGTAGAGCTTCCTGTAGCCGCATGGCGTTCGTACTTAAATATGGAACTA
+
>1>>>DA1D@>AFGG1CGGFGFAGGCFE0FAFHHHGGGGGGGHBGG/EF?AFGEGHGGHHFFGHF2FFHEC>AEFAEFGGGE0FFF21FHFHHGB11BB
@M02034:409:000000000-BFKT7:1:1110:25751:8948 1:N:0:34
GCTCTTAAAGAGGAGAAAGGTCATGGCTGTTGGTGCTTCTAACTTTACTCAGTTCGTTCTCGTCGACAATGGCGGAACTGGCGACGTGACTGTCGCCCCAAGCAACCTGTCTCTTATACACATCTCCGAGCCCACGCGACCGTA
+
BBBBBFFFFFFFGGGGGGGGGFFHGHHHGGHHHAEHHHHHHHHHHHHGHHHHHHHFEGHGHGFAFAEEGHHHGGGCGGHHHGGGGGGGGFFHH??CEGGGFHABGFGHFDFHHHGFHGHBHB<CDGGG@DDFGEFC.><@ACDE
@M02034:409:000000000-BFKT7:1:1110:3512:8954 1:N:0:34
AAAGTCGAGGTGCCTAAAGTGGCAACCCAGACTA
+
@AAABFABBBABGGGGGGGGGFEFHHHEFGHFHE
@M02034:409:000000000-BFKT7:1:1110:6970:8956 1:N:0:34
AAAGTCGAGGTGCTAAAGTGGCAACCCAGACTCAGACGCAGGTTGGTGGTGTAGAGCTTCCTGTAGCCGCATGGCGTTCGTACTTAAATATGGAACTAACCATTCCAATTTTCGCTGTCTCTTATACACATCTCCGAGCCCACGAGACCG
+
BBBBBFBBBBAAGGGGGGGGGGGHHHGGHHGHHHHHHGGGGGFGHGFFGEGHGHHHHHHHHHHHHHHHGECEGHGGEGGGGGHHHBFHHGHHHEFGHFFHHHFHHFHHHHHHHGEFGEGHHHHHHHFHHGHHHHHGGGGGGHGGGGGGGG
@M02034:409:000000000-BFKT7:1:1110:25736:8961 1:N:0:34
GCTCTTAAAGAGGAGAAAGGTCATGGCTGTTGGTGCTTCTAACTTTACTCAGTTCGTTCTCGTCGACAATGGCGGAACTGGCGACGTGACTGTCGCCCCAAGCAACCTGTCTCTTATACACATCTCCGAGCCCACGAGACCGTACTAGAT
+
BBBBBFFFFFFFGGGGAFGGGGFHHHHHGHHHHGGHHHGHHHHHHHHHHHHHHHHGEHHGHGFGGEEGCHHHGGGGGGHHHHGEGGGGHFGHFHGHGGEAFHFGHHGHHHHHFHHGHHGFHHHHHHHGCCCGGHGG@CGGGGDGDHFHH=
@M02034:409:000000000-BFKT7:1:1110:21878:8963 1:N:0:34
GCTTTTAAAGAGGAGAAAGGTCATGGGTACGCAGGCTTCTAACTTTACTCAGTTCGTTCTCGTCGACAATGGCGGAACTGGCGACGTGACTGTCGCCCCAAGCAACCTGTCTCTTATACACATCTCCGAGCCCACGAGACCGTACTAGAT
+
CCCCCFFFFFFFGGGGGGGGGGHHHHHHHHGGGGGGHHHHHHHHHHHHHHFHHHHFGHHGHGFGGEEGGHHHHGGGGGHGHEFEGGFGHGFHHGGEGFGDDE/?GGHHHFFHGHHHHH2>CGHHHFFDDF/@F.FC@CGGGGA.CGHGB;
@M02034:409:000000000-BFKT7:1:1110:17660:8964 1:N:0:34
AAAGTCGAGGTGCCTAAAGTGGCAACCCAGACTAAGAAGGGTGTTGGTGGTGTAGAGCTTCCTGTAGCCGCATGGCGTTCGTACTTAAATATGGAACTAACCATTCCAATTTTCGCTGTCTCTTATACACATCTCCGAGCCCACGAGACC
+
CCCCCFCCCCCCGGGGGGGGGGGHHHHGGHHGHHHHHHHHGHGGGGHFEGGFGHHGHHHHHHHHHHHHHGGEGGHFGGGGGEGHHHHHHHHHHHEFHHHGGEEGGGFFHHHHHHGGGGEHHHHHGHHHHHHHHHHHGCGGGGHGGGGGFE
@M02034:409:000000000-BFKT7:1:1110:11846:8966 1:N:0:34
GCTCTTAAAGAGGAGAAAGGTCATGAATCGGAAGGCTTCTAACTTTACTCAGTTCGTTCTCGTCGACAATGGCGGAACTGGCGACGTGACTGTCGCCCCAAGCAACCTGTCTCTTATACACATCTCCGAGCCCACGAGACCGTACTAGA
+
ABBBBFFFFFFFCGGGGGGGFGGGG5GGHHGEGGEHGFHHHFGHFHHHHFGGGHFFFFHGFGFEFAEAEGHHBEG/EFGEFGFGGGEEFE433?FCEEGGFAFGFFGHGHHHHHH2HFFDGFHHHHG/@DGGGGGGC@?E.<EAEH0<<
@M02034:409:000000000-BFKT7:1:1110:27795:8973 1:N:0:34
AAAGTCGAGGTGCCTAAAGTGGCAACCCAGACTAAGGGTGGGGTTGGTGGTGTAGAGCTTCCTGTAGCCGCATGGCGTTCGTACTTAAATATGGAACTAACCATTCCAATTTTCGCTGTCTCTTATACACATCTCCGGGCCCACGAGACC
+
CCCCCFCCCCCBGGGGGGGGGGGHHHGGGH2AGFEEGHFFGGGGAGAEEAEEA3G5F5GGEHHHG5FBGFG@EEG1@E@FF?CCGHHGHHHHFF3?FGHGF03FF?B4FGGHH4@AFDDHHHHFFFHDHCBCGGHBB//>@/CC--@D.A
@M02034:409:000000000-BFKT7:1:1110:22495:8976 1:N:0:34
GCTCTTAAAGAGGAGAAAGGTCATGACGAATAGTGCTTCTAACTTTACTCAGTCCGTTCTCGTCGACAATGGCGGAACTGGCGACGTGACTGTCGCCCCAAGCAACCTGTCTCTTATACACATCTCCGAGCCCACGAGACCGTACTAGAT
+
CDCDDFFFFFFFGGGGGGGGGGGHHHHGFGHGHHHHHHHHHHHHHHHHHHHHHHHGGHFGHFBEEEEGGHGHHGGGGGHHGHGGGGGGHGHHHHFGEFGFGGGHHGHHHHHHHHHHHGFHHHHHHHFFCGGGGHGDCFFEGGFHGHFFG<
@M02034:409:000000000-BFKT7:1:1110:6096:8977 1:N:0:34
AAAGTCGAGGTGCCTAAAGTGGCAACCCAGACTAATAATCAGGTTGGTGGTGTAGAGCTTCCTGTAGCCGCATGGCGTTCGTACTTAAATATGGAACTAACCATTCCAATTTTCGCTGTCTCTTATACACATCTCCGAGCCCACGAGACC
+
BBBBBFBAB@BBGGGGGEGGGGGHHGGGFHHGHHGHHHHHHHFDFHGFFE1AGHHHHGFHHFHHGHHHHG0EEEHHGGEEGEFHGHDFBGFHHEHDFHGHHFHFHHFHEHFFHHEAFGEFHGHHFHHHGBFHHG?FFCGGCEHGFGGGGE
@M02034:409:000000000-BFKT7:1:1110:19808:8978 1:N:0:34
GCTCTTAAAGAGGAGAAAGGTCATGGGGGGGGGGGCTTCTAACTTTACTCAGTTCGTTCTCGTCGACAATGGCGGAACTGGCGACGGGACTGTCGCCCCAAGCAACCTGTCTCTTATACACATCTCCGAGCCCACGAGACCGTACTAGA
+
CCCCCFFFFFFFGGGGGGGGGGHHHHHGGGGFFFF?BFFFFFBFFFFEFFBFFFBEDFFFBE.9;:BD;FFF/BBBB-0BF.@C9B-;D@AEBBAADFFF?EABFA9/ABFF0FF0BFBFBBFBBFBA-;BFFEEB-:ADE;.::9BFB
@M02034:409:000000000-BFKT7:1:1110:24593:8980 1:N:0:34
GCTCTTAAAGAGGAGAAAGGTCATGGTTTTGAAGGCTTCTAACTTTACTCAGTTCGTTCTCGTCGACAATGGCGGAACTGGCGACGTGACTGTCGCCCCAAGCAACCTGTCTCTTATACACATCTCCGAGCCCACGAGACCGTACTAGAT
+
BBBBBBFDDFBFC4EGGGGGGGFHHFGFGGGCEHGFHGHHGFHHHHHFHDAFFGGFAGHCDFFEE0A?EGFHGGG??EHHHGEEEGGGGGHF?FFEFGEGGEABC0FGFHHHHHHGHHFGHHGGHHH?@DCGGGFG@@FGFGGHGEHHED
@M02034:409:000000000-BFKT7:1:1110:11858:8982 1:N:0:34
GCTCTTAAAGAGGAGAAAGGTCATGAATCGGAAGGCTTCTAACTTTACTCAGTTCGTTCTCGTCGACAATGGCGGAACTGGCGACGTGACTGTCGCCCCAAGCAACCTGTCTCTTATACACATCTCCGAGCCCACGAGACCGTACTAGAT
+
AACCCFFFFFFFGGGGGGGGGGGHHHHHHGGGGGGHHHHHHHHHHHHHHHHHHHHGGHHGHGFGGEGGGHHFHGGGGGGHHHGFGGGGHGHHHHGHFEGGFHGHHHGHHHHHHHHHHHHHH2FFHHEG?FGGGHED-AGGGGGGGHHGHG
@M02034:409:000000000-BFKT7:1:1110:11816:8992 1:N:0:34
AAAGTCGAGGTGCCTAAAGTGGCAACCCAGACTAAGCATCAGGTTGGTGGTGTAGAGCTTCCTGTAGCCGCATGGCGTTCGTACTTAAATATGGTACTAACCATTCCAATTTTCGCTGTCTCTTATACACATCTCCAGCCCACGAGACCG
+
CCCDCFCCCCBCGGGGGGGGGGGHHHHGGHGGHF33BBG3AAFF3G2AAAEC13F555BF5BDDA5A5BAE0EE?1>1>?B?21?FF3@BG4@344BBGH303B??F4?F?HDBEAE</B?EHDGGB4DCF2GDG23G2FBCFCCFGGEC
@M02034:409:000000000-BFKT7:1:1110:21951:8992 1:N:0:34
AAAGTCGAGGTGCCTAAAGTGGCAACCCAGACTCAGATGCAGGTTGGTGGTGTAGAGCTTCCTGTAGCCGCATGGCGTTCGTACTTAAATATGGAACTAACCATTCCAATTTTCGCTGTCTCTTATACACATCTCCGAGCCCACGAGACC
+
BABBAD3>ADABGGGFEFGGGGGHHHHGGHHGHHGGHHHHHHFEGHGFFFAEGGHFFFHHHHGGHFFHHGGFFGHHGGGGGEBHHHHGHHGHHFHBEGFBGHGFFHGHHHHHHFGGGGGGEFHHGGHG3FHFCGGHF/@/@FEGG/@DGF
@M02034:409:000000000-BFKT7:1:1110:11795:8993 1:N:0:34
AAAGTCGAGGTGCCTAAAGTGGCAACCCAGACTAGGCCTCCGGTTGGTGGTGTAGAGCTTCCTGTAGCCGCATGGCGTTCGTACTTAAATATGGAACTAACCATTCCAATTTTCGCTGTCTCTTATACACATCTCCGAGCCCACGAGACC
+
CCCCCFCCCCCCGGGGFGGGGGGHHHGGGHGGHHHHHHHHHGGGGGCEFGGFGHHHHHHHHHHHHGHGFGGGGGHHGEGGGECHHHHHFHHGHHGHFHGGHGFGHHFFFGGHHHGGGGFHHHHHHHGHHHHHHHGGGF<?DAEFF@GFGF
@M02034:409:000000000-BFKT7:1:1110:18743:8993 1:N:0:34
AAAGTCGAGGTGCCTAAAGTGGCAACCCAGACTAGTACGCATGTTGGTGGTGTAGAGCTTCCTGTAGCCGCATGGCGTTCGTACTTAAATATGGAACTAACCATTCCAATTTTCGCTGTCTCTTATACACATCTCCGAGCCCACGAGACC
+
BBBBBFBADDABFGGGGGGGGGGHHHHGGGHGHHHHHHGGGGGHHHEEGGGFHHHHHHHHGHHHHHHHHGGGGGHEGGEGGGGEHHHHGHBGGHFBFHHHFHEGGGGHBGHHHHGGGGEF4DFGGHHHHHGEFFHFGCFGGGHGGGGGGF
@M02034:409:000000000-BFKT7:1:1110:15151:8994 1:N:0:34
AAAGTCGAGGTGCCTAAAGTGGCAACCCAGACTGGGATGGGTGTTGGTGGTGTAGAGCTTCCTGTAGCCGCATGGCGTTCGTACTTAAATATGGAACTAACCATTCCAATTTTCGCTGTCTCTTATACACATCTCCGAGCCCACGAGACC
+
BCCCBFBCCCBCGGGGGGGGGGGHHHHGGHHGHHHHHHFGHHGGGHGGGGGFHGHHHHHHHHHHHHHHHGGGGGHHGGGGGFEHHHHGHHHHHHFFHHHHHHHGHHHHFGHHHHGGGEFHHGHHHHHHHHHHHHHHGGGGGGHGGGGGGE
@M02034:409:000000000-BFKT7:1:1110:26252:9000 1:N:0:34
AAAGTCGAGGTGCCTAAAGTGGCAACCCAGACTTCGTCGTCGGTTGGTGGTGTAGAGCTTCCTGTAGCCGCATGGCGTTCGTACTTAAATATGGAACTAACCATTCCAATTTTCGCTGTCTCTTATACACATCTCCGAGCCCACGAGACC
+
CCCCCFCCCCCCGGGGGGGGGGGHHHHGGHHGHHHGHGGEGGGGGGGGFGFFGHHHHHHHHHHHHGHHHGGGGGHHGGGGGFHHHHHHHHHHHHHHGHHHHHHHHHGHHHHHHHGGGGGHHHHHHHHHHHGHHHFFGCGGGGHGGGGGGG
@M02034:409:000000000-BFKT7:1:1110:10723:9001 1:N:0:34
AAAGTCGAGGTGCCTAAAGTGGCAACCCAGACTTCTGCTGTTGTTGGTGGTGTAGAGCTTCCTGTAGCCGCATGGCGTTCGTACTTAAATATGGAACTAACCATTCCAATTTTCGCTGTCTCTTATACACATCTCCGAGCCCACGAGACC
+
BBBBBFBB@DBBGGFGGGGGFGGHHHHGGHHEHHHHHHHGEFBGEFAEFGFGHHHGFGGHHFHHADGFHGGEGGHHGGGGGGFHHHHHHHFGF33@EGGFHHGHHHFH4FGHHHGGGDGEFDFG4F4BFCDHFHHHG@?FGF/FFCC/DC
@M02034:409:000000000-BFKT7:1:1110:11256:9009 1:N:0:34
AAAGTCGAGGTGCCTAAAGTGGCAACCCAGACTCAGAATAATGTTGGTGGTGTAGAGCTTCCTGTAGCCGCATGGCGTTCGTACTTAAATATGGAACTAACCATTCCAATTTTCGCTGTCTCTTATACACATCTCCGAGCCCACGAGACC
+
BBBCCFBCCCACGGGGGGGGGGGHHHHGGHHGHHHHHHHGHHHHHHHEFGEFHHHHHHHHHHHHHHHHHGGGGGHHGGGGGFGHHHHGHHHHHHHGHHHHHHHHHHFHHHHHHHGGGGGGHHHHHHHHHHFFHGGHGCGCGGHGGGFGGG
@M02034:409:000000000-BFKT7:1:1110:16599:9009 1:N:0:34
AAAGTCGAGGTGCCTAAAGTGGCAACCCAGACTGTGCCGCCTGTTGGTGGTGTAGAGCTTCCTGTAGCCGCATGGCGTTCGTACTTAAATATGGAACTAACCATTCCAATTTTCGCTGTCTCTTATACACATCTCCGAGCCCACGAGACC
+
BBBCBFCCCCCCGGGGGGGGGGGHHHHGGHHGHHHHHHGGGGHHHHHFGGEFHHHHHHHHHHHHHHHHHGGGGGHHGGGGGFHHHHHHHHHHHHHHGHHHHHHHHHGHHHHHHHGGGGFGHHHHHHHHHHFHHHGHGCGGGGHGGGGGGE
@M02034:409:000000000-BFKT7:1:1110:22776:9010 1:N:0:34
AAAGTCGAGGTGCCTAAAGTGGCAACCCAGACTTCGAAGGATGTTGGTGGTGTAGAGCTTCCTGTAGCCGCATGGCGTTCGTACTTAAATATGGAACTAACCATTCCAATTTTCGCTGTCTCTTATACACATCTCCGAGCCCACGAGACC
+
CCCCCFCCCCBBGGGGGGGGGGGHHHHGGHHGHHHEGHFGAHHHGFC2A1FEA3F5AAFF5FFGFBA5BEG?EE?1>?EFD?2EEFH3@BF4BB33BFDHBE3FE4F4?FDHG4EEEA/B4FFG4D3BG2??CFFE?/<DCF/CCGGDFE
@M02034:409:000000000-BFKT7:1:1110:7904:9011 1:N:0:34
GCTCTTAAAGAGGAGAAAGGTCATGGGTTATAGGGCTTCTAACTTTACTCAGTTCGTTCTCGTCGACAATGGCGGAACTGGCGACGTGACTGTCGCCCCAAGCAACCTGTCTCTTATACACATCTCCGAGCCCACGAGACCGTACTAGAT
+
CCCCCFFFFFFFGGGGGGGGGGHHHHHHGHHHHHHHHHHHHHHHHHHHHHHHHHHGGHHGHGFFGEGGGHHHHGGGGGHHHHGGGGGGGGGHHHGHGGGGGHGHHHHHHHHHHHHFHHGFHHGGGGHFGGGGGHGGGGGGGGGHGHHHH=
@M02034:409:000000000-BFKT7:1:1110:21947:9011 1:N:0:34
AAAGTCGAGGTGCCTAAAGTGGCAACCCAGACTCAGATGCAGGTTGGTGGTGTAGAGCTTCCTGTAGCCGCATGGCGTTCGTACTTAAATATGGAACTAACCATTCCAATTTTCGCTGTCTCTTATACACATCTCCGAGCCCACGAGACC
+
CCDCCFCCCCCCGGGGGGGGGGGHHHHGGHHGHHHHHHHHHHHHHHGGGGEFGHHHHHHHHHHHHHHHHGGGGGHHGGGGGGHHHHHHHHHHHHHHHHHHHHHHHHHHHHHHHHGGGGGHHHHHHHHHHHHHHHGGGGGGGGHGGGGGGG
@M02034:409:000000000-BFKT7:1:1110:26544:9016 1:N:0:34
AAAGTCGAGGTGCCTAAAGTGGCAACCCAGACTACGGGTAAGGTTGGTGGTGTAGAGCTTCCTGTAGCCGCATGGCGTTCGTACTTAAATATGGAACTAACCATTCCAATTTTCGCTGTCTCTTATACACATCTCCGAGCCCACGAGACC
+
CCCCCFCBBCCBGGGGGGGGGGGHHHHGGHHGHFAA222A3AFGGHGEFGEFHHHHHHHHHHHHHHHHHGGGGGHHGGGGGFGHHHHHHHHHHHHHGHHHHHHHHHGHHHHHHHGGGGGHHGHHFHGHHGFHHHHHGCGGGGHGGGGGGF
@M02034:409:000000000-BFKT7:1:1110:10721:9019 1:N:0:34
AAAGTCGAGGTGCCTAAAGTGGCAACCCAGACTTCTGCTGTTGTTGGTGGTGTAGAGCTTCCTGTAGCCGCATGGCGTTCGTACTTAAATATGGAACTAACCATTCCAATTTTCGCTGTCTCTTATACACATCTCCGAGCCCACGAGACC
+
CCCCCFCCCCBAGGGGGGGGGGGHHHHGGHHGHHHHHHHHFGHHHHHFFGEFHHHHHHHHHHHHHHHHHGGGGGHHGGGGGGHHHHHHHHHHHHHFHHHHHHGHHHGHGHHHHHGGGGGHHHHHHHHHHHGHHHGHGCGGGGHGGGGGGG
@M02034:409:000000000-BFKT7:1:1110:22363:9019 1:N:0:34
GCTCTTAAAGAGGAGAAAGGTCATGAATAATGG
+
AAAAA1DFFFDFC1AGGGGGFF1FDFGEHFF3B
@M02034:409:000000000-BFKT7:1:1110:12275:9021 1:N:0:34
AAAGTCGAGGTGCCTAAAGTGGCAACCCAGACTAATACTCTTGTTGGTGGTGTAGAGCTTCCTGTAGCCGCATGGCGTTCGTACTTAAATATGGAACTAACCATTCCAATTTTCGCTGTCTCTTATACACATCTCCGAGCCCACGAGACC
+
CCCCCFCCCCBCGGGGGGGGGGGGHHHGGHHGHHHHHHHHHHHHHHHGGGBFHHHGHGGHGHHHGHHFHGGGGGHHGEGGGFGEFHHHHHHHHFHHHHHHHHHHHHHHHHHHHHGGGGFGHGHHEHGEGBFFHHHEG?CGGGHGGGGGGC
@M02034:409:000000000-BFKT7:1:1110:27334:9024 1:N:0:34
GCTCTTAAAGAGGAGAAAGGTCATGCCTCCTGTGGCTTCTAACTTTACTCAGTTCGTTCTCGTCGACAATGGCGGAACTGGCGACGTGACTGTCGCCCCAAGCAACCTGTCTCTTATACACATCTCCGAGCCCACGAGACCGTACTAGA
+
BCCCCFFFFFFFGGGGGGGGGGHHHHHHHHHHHHHHHHHHHHHHHHHHHHGHHHHGEGHGHGFFGEGEGHHHGGGCEGHHGHGEGGFGHEHHHHFEGGGGGGEGGFHHFGGGFHHHH@GGHFHHHHHG@FGGGEGC<@DFGGDG.CB=D
@M02034:409:000000000-BFKT7:1:1110:20972:9025 1:N:0:34
GCTCTTAAAGAGGAGAAAGGTCATGCGGTCTTCGGCTTCTAACTTTACTCAGTTCGTTCTCGTCGACAATGGCGGAACTGGCGACGTGACTGTCGCCCCAAGCAACCTGTCTCTTATACACATCTCCGAGCCCACGAGACCGTACTAGAT
+
CCCCCFFFFFFFGGGGGGGGGGHHHHGGGGGHHHGGGGHHHGHHHGHHHHHHHHHGGHHGHFFGGEEEGHHHHGGFGGHHGEFEFGGGHFHHHHGEFEGGGHGHHHHHHHHHHHHHHGFGHHHHHHHGCGCGF.C@@CDGGGGGGHHHEC
@M02034:409:000000000-BFKT7:1:1110:17220:9027 1:N:0:34
GCTCTTAAAGAGGAGAAAGGTCATGGAGAAGAATGCTTCTAACTTTACTCAGTTCGTTCTCGTCGACAATGGCGGAACTGGCGACGTGACTGTCGCCCCAAGCAACCTGTCTCTTATACACATCTCCGAGCCCACGAGACCGTACTAGA
+
CCCCCFFFFFFFGGGGGGGGGGHHHHHHHHHHHHHHHHHHHGHHHHHHHHHHHHHGGHHGHGFGGEGGGHHHHGGGGGHHHHGGGGGFHGHFHHGHGGGEFFGHHGHHHHHHHHHFHHHHHHHFHFBE?DCFFEFG<A.AF@DEGGHGF
@M02034:409:000000000-BFKT7:1:1110:17116:9028 1:N:0:34
AAAGTCGAGGTGCCTAAAGTGGCAACCCAGACTCAGCATTATGTTGGTGGTGTAGAGCTTCCTGTAGCCGCATGGCGTTCGTACTTAAATATGGAACTAACCATTCCAATTTTCGCTGTCTCTTATACACATCTCCGAGCCCACGAGACC
+
A@AAAFCCCBBAGGGGGGGGGGGHHHGGGHHGHHHHHFHHFGHHHHHGFGFFHHHHHHHHHHHHGHHHGGGGGGGHGGGGGGHHHHBFFHHHHGHHHHHHHFHGHHFHHHGHHHGGGGFHHHHHHHHHFHFHFHGFDDFGGGHGGGGGGC
@M02034:409:000000000-BFKT7:1:1110:3716:9032 1:N:0:34
AAAGTCGAGGTGCCTAAAGTGGCAACCCAGACTGGTGTGGGGGTTGGTGGTGTAGAGC
+
AAAAAFABDBAAFGGGGGGGGGGFFHHFGHAFHHGHHAEE2E0AAE0AAEE1?3D555
@M02034:409:000000000-BFKT7:1:1110:4476:9032 1:N:0:34
AAAGTCGAGGTGCCTAAAGTGGCAACCCAGACTG
+
BBBBBFABDBBBGGGGGGGGGGGHHHHGGHHGHB
@M02034:409:000000000-BFKT7:1:1110:16882:9034 1:N:0:34
AAAGTCGAGGTGCCTAAAGTGGCAACCCAGACTAATGAGAAGGTTGGTGGTGTAGAGCTTCCTGTAGCCGCATGGCGTTCGTACTTAAATATGGAACTAACCATTCCAATTTTCGCTGTCTCTTATACACATCTCCGAGCCCACGAGACC
+
AABBBFBBBBAAGGGGGGGGGBFFGHHGAGHGGHHHHHHHHGCGHGEGFG1AGFHFHGHGHGHGDFGHFFGCEGHHGGGGGFFHHHEGHHGFHFGHHHHGHFFHHGDFHHGHHHGGGGEGHHGGFGHFFHFHHHHG??/@GFHGC@CDGG
@M02034:409:000000000-BFKT7:1:1110:20576:9035 1:N:0:34
GCTCTTAAAGAGGAGAAAGGTCATGACTTCTCATGCTTCTAACTTTACTCAGTTCGTTCTCGTCGACAATGGCGGAACTGGCGACGTGACTGTCGCCCCAAGCAACCTGTCTCTTATACACATCTCCGAGCCCACGAGACCGTACTAGAT
+
A@BBBFFFFFFFFGGGGCGGGGHHHFHHHHHHHHGHHHGHHHHHHHHHHHHHHHHGEGGGHGCEGEEEGHHHHGGGGCHHGEEE?FGGEFFGHFGFFECEEEEFCHHFHHFHGHHGGGHHHBGGGGG?/>@FEAF/<-EDFGGFDC0DFD
@M02034:409:000000000-BFKT7:1:1110:3906:9035 1:N:0:34
GCTCTTAAAGAGGAGAAAGGTCATGGTTGGTTTGGCTTCTAACTTTACTCAGTTCGTTCTCGTCGACAATGGCGGAACTGGCGACGTGACTGTCGCCCCAAGCAACCTGTCTCTTATACACATCTCCGAGCCCACGAGACCGTACTAGA
+
ABABBFFFFFFFGGGGGGGGGGHHHGFGFGAGHGGHHHHHHHGHHHHHHHGHGHHFEHHGHFFEGAEEGHGHHGGGFGHHHGEEGGGGH/FGHGFGEEGGDGFFHFFHHHHHHHGHHEHEFHGHHFDDCGGGGHGGFGGGGCDG?GHHH
@M02034:409:000000000-BFKT7:1:1110:20558:9036 1:N:0:34
GCTCTTAAAGAGGAGAAAGGTCATGACTTCTCATGCTTCTAACTTTACTCAGTTCGTTCTCGTCGACAATGGCGGAACTGGCGACGTGACTGTCGCCCCAAGCAACCTGTCTCTTATACACATCTCCGAGCCCACGAGACCGTACTAGAT
+
BCCCCFFFFFFFGGGGGGGGGGHHHHHHHHHHHHHHHHHHHHHHHHHHHHHHHHHGEHHGHGFEGEGGGHGHHGGGGGHHHHGGGGGGHGHHHHGGFGGGGHGHHHHHHFFHHHHHHHHFGHGHHHHGCFCGGHGF/ADGGGDHGHHHDD
@M02034:409:000000000-BFKT7:1:1110:17209:9041 1:N:0:34
GCTCTTAAAGAGGAGAAAGGTCATGGAGAAGAATGCTTCTAACTTTACTCAGTTCGTTCTCGTCGACAATGGCGGAACTGGCGACGTGACTGTCGCCCCAAGCAACCTGTCTCTTATACACATC
+
A?AA>B5FDFF4GFEABFCF4F4FEF4BGCGGHHGGHEGFCHHGFFFHHFFHGGFFE3EFBFFEGEE1EFBGCEC@/EGFCFGGGGEFGFFFHHF/?<E//??BB0?F01BBFBH1GFF@G11<
@M02034:409:000000000-BFKT7:1:1110:6850:9042 1:N:0:34
GCTCTTAAAGAGGAGAAAGGTCATGGAGAGGAGTGCTTCTAACTTTACTCAGCTCGTTCTCGTCGACAA
+
CCCCCFFFFFFFGGGGGGGGGGHHHC4A4B2GGHHFDDFH5A35A5A5DAAB3B3AECBF5ABEF0E1E
@M02034:409:000000000-BFKT7:1:1110:10893:9044 1:N:0:34
AAAGTCGAGGTGCCTAAAAGTGGCAACCCAGACTAATAAGACGGTTGGTGGTGTAGAGCTTCCTGTAGCCGCATGGCGTTCGTACTTAAATATGGAACTAACCATTCCAATTTTCGCTGTCTCTTATACACATCTCCGAGCCCACGAGAC
+
BBBBBFBBBBBBGGGGGGGGGGGAGBHHGGHDDGFFHGFHBFEGEEECEF?AFH3GHHHHGHHHHBGHFBE>0EEF1@EEEEGHEGHDGEGFHFG3BFEGB?C3BFFFHEDHHHEEAFEAHHHHH3FGFBGGFHGFHGFFGGFHGGGGGD
@M02034:409:000000000-BFKT7:1:1110:22708:9044 1:N:0:34
AAAGTCGAGGTGCCTAAAGTGGCAACCCAGACTCAGTCGTCTGTTGGTGGTGTAGAGCTTCCTGTAGCCGCATGGCGTTCGTACTTAAATATGGAACTAACCATTCCAATTTTCGCTGTCTCTTATACACATCTCCGAGCCCACGAGACC
+
BBAABFBBBBABGGGGGGGGGGGHHHHGGHHGHHHGHHFFGHGHHHHEFFFFGDGBHEDGHHHHHHFFFGGEEGHFGEGGFBCGHHHGHHGHHF3BGGHHFEGGHFHEHHHHHDEFGGEHFGBHGFHGFFHHHHHGG<DFDGHGG/@D?E
@M02034:409:000000000-BFKT7:1:1110:22650:9046 1:N:0:34
GCTCTTAAAGAGGAGAAAGGTCATGTGTTCTCATGCTTCTAACTTTACTCAGTTCGTTCTCGTCGACAATGGCGGAACTGGCGACGTGACTGTCGCCCCAAGCAACCTGTCTCTTATACACATCTCCGAGCCCACGAGACCGTACTAGAT
+
CCCCCFFFFFFFGGGGGGGGGGGHHGHHHHHHHHHHHHHHHHHHHHHHHHHHHHHGEHHGHGFFFEEGGHHHHGGGGGHHHHGGGGFGHGHHHHGHEGGGGGGGHFHHHHHHHHGEHHGHHHHHHHHGDGGGGHGD?CEFGGEHGHGFHD
@M02034:409:000000000-BFKT7:1:1110:17123:9047 1:N:0:34
AAAGTCGAGGTGCCTAAAGTGGCAACCCAGACTCAGCATTATGTTGGTGGTGTAGAGCTTCCTGTAGCCGCATGGCGTTCGTACTTAAATATGGAACTAACCATTCCAATTTTCGCTGTCTCTTATACACATCTCCGAGCCCACGAGACC
+
BCCBBDAABBBCGGGGGGGGGGGHHHHGGHGGHFFFFGHHFGHHFHE2A2EFFGGDFFGHBGGHH5FFGGFEFGFG@EEFFECFGFHHHHFHFB3BEGHH@B3FGFHGGHGHHHEGGF?F4EFDFFFGFFDGGBGDA//<DFHGG/@EFF
@M02034:409:000000000-BFKT7:1:1110:13221:9048 1:N:0:34
GCTCTTAAAGAGGAGAAAGGTCATGGCTTTTCGGGCTTCTAACTTTACTCAGTTCGTTCTCGTCGACAATGGCGGAACTGGCGACGTGACTGTCGCCCCAAGCAACCTGTCTCTTATACACATCTCCGAGCCCACGAGACCGTACTAGAT
+
AABBBFFFFFFFGGG4GGGGGGFHHFHHHHHHGGGGGGHHHHHHHHFHHHFGFHHFEGHGHGFGGEGGGHHHHGGGGGHHGHEGCGGGFGFGF3FFAECCAC?C2CGHHGHEGFHFHGFFGGH1GFED</<CFEFC@CADGC.CDEFGBC
@M02034:409:000000000-BFKT7:1:1110:15194:9053 1:N:0:34
GCTCTTAAAGAGGAGAAAGGTCATGGGTGTTCCGGCTTCTAACTTTACTCAGTTCGTTCTCGTCGACAATGGCGGAACTGGCGACGTGACTGTCGCCCCAAGCAACCTGTCTCTTATACACATCTCCGAGCCCACGAGACCGTACTAGAT
+
BBBBBFFFFFFFGGGGGFGGGGGHFHHGGEE5AEEEGGHHGHHHHHHHHGHHHHGGGHHGHGFEEAEAEGHHHGG@EFHFFFEECEEFHFHFGHEFDEC/?/FGHFFHHFHHHHHEHHHHFHHHHHHC/>CCG.FA->AE<@..<C0::;
@M02034:409:000000000-BFKT7:1:1110:14529:9054 1:N:0:34
AAAGTCGAGGTGCCTAAAGTGGCAACCCAGACTGGGACTCAGGTTGGGGGTGTAGAGCTTCCTGTAGCCGCATGGCGTTCGTACTTAAATATGGAACTAACCATTCCAATTTTCGCTGTCTCTTATACACATCTCCGAGCCCACGAGAC
+
AAAAADABBBBBGFGGGFGGGGGGHHHGGGHGHHDHHHHHHGBDFGGGCFAAAFHFHEHHHFGFGHHHHGGGGGHHFAEFGFHHHHHHHHHHFFGFFCFGFGDGFGGHGEGGG3CDDDDFHFHFFHGHHGHHFBGHGF/@DCGGGGFGD
@M02034:409:000000000-BFKT7:1:1110:26327:9056 1:N:0:34
AAAGTCGAGGTGCCTAAAGTGGCAACCCAGACTCCGCATCAGGTTGGTGGTGTAGAGCTTCCTGTAGCCGCATGGCGTTCGTACTTAAATATGGAACTAACCATTCCAATTTTCGCTGTCTCTTATACACATCTCCGAGCCCACGAGAC
+
AAAAAFAADDAA1EFGGGGGGGGGFAGECHEGGFHGGEGEFHHHDB?ABE/BFBGDGFHHGFHHHHHDFE@EFGHFEEGCEEEHHHGGHHHHHB11CHHGHHGGHHEGHGFGHHE?EGGGHGFGFHHHFFFHFGB1EBCCGCCFG/</<
@M02034:409:000000000-BFKT7:1:1110:13871:9059 1:N:0:34
AAAGTCGAGGTGCCTAAAGTGGCAACCCAGACTGGTCTTGTTGTTGGTGGTGTAGAGCTTCCTGTAGCCGCATGGTGTTCGTACTTAAATATGGAACTAACCATTCCAATTTTCGCTGTCTCTTATACACATCTCCGAGCCCACGAGACC
+
CCCCCFBBCCBCGGGGGGGGGGGHHHHGGGHGHE25D5F55BGHHHEEFGGGHHHHHHHHHHHHHHHHHGGFGGH5FGGHGEGHHHHHHHHHHFFFHHHHHHHHHHHHHGHHHHGGGGEGHHHHHHHHHHGHHHHGGCCGGGHGCDGGGC
@M02034:409:000000000-BFKT7:1:1110:27216:9061 1:N:0:34
AAAGTCGAGGTGCCTAAAGTGGCAACCCAGACTGAGACGAGGGTTGGTGGTGTAGAGCTTCCTGTAGCCGCATGGCGTTCGTACTTAAATATGGAACTAACCATTCCAATTTTCGCTGTCTCTTATACACATCTCCGAGCCCACGAGACC
+
CCCCBD>ADBAAGGGGGGGGGGGHHHHGGHHGHHHHFHGFGGGEGGGGFGBFGHHHHHHHHHFHFGHHHGGGGGHHGGGGFEHHHHGGFHHHHHFHFHHHHHHGFFHHHHHHHHGGGGGGGGHHHHGHHHFHHHGFD/<@FGHGFGGGGA
@M02034:409:000000000-BFKT7:1:1110:7409:9062 1:N:0:34
GCTCTTAAGAGGAGAAAGGTCATGATTACTCCGGCTTCTAACTTTACTCAGTTCGTTCTCGTCGACAATGGCGGAACTGGCGACGTGACTGTCGCCCCAAGCAACCTGTCTCTTATACACATCTCCGAGCCCACGAGACCGTACTAGAT
+
BBBBBFFFFFFBGGGGGCGGGGFGHHHHHHHHGGGGGHHGHHHHHHHHHGHFFHGGHHGHFFEFEEFCGHHEGGCCEHFHEF/EEEE?EFG?FFE/EEFGHEFHG0CGBFGFHHBHHH>@DFGBFDC<@/<FFFD>-DAECF.<CGEFF
@M02034:409:000000000-BFKT7:1:1110:26310:9065 1:N:0:34
AAAGTCGAGGTGCCTAAAGTGGCAACCCAGACTCCGCATCAGGTTGGTGGTGTAGAGCTTCCTGTAGCCGCATGGCGTTCGTACTTAAATATGGAACTAACCATTCCAATTTTCGCTGTCTCTTATACACATCTCCGAGCCCACGAGACC
+
BBBBBFBBDBBBGGGGGGGGGGGHHHHGGHGGHHHGGGGGGHHFFGEFGGEFGHHFHHGHHGHGHHHHHGGGGGHHGGGGGGFHHHGHHHGHHBGFGHG?GHHHHHHHEGGGHHEGGGGGEHHHFHHGHHEHGHGHF?CGGGHGCCGGGF
@M02034:409:000000000-BFKT7:1:1110:12424:9065 1:N:0:34
AAAGTCGAGGTGCCTAAACAGACTACTCTTCGTGTTGGTGGTGTAGAGCTTCCTGTAGCCGCATGGCGTTCGTACTTAAATATGGAACTAACCATTCCAATTTTCGCTGTCTCTTATACACATCTCCGAGCCCACGAGACCGTACTAGAT
+
BBBBBFBBBBBBGGGGGGGFGGHFHHHHHGFFH2FGHHGGGGGHHHGHHHHHHHHHGHHHGGGGGHHGGGGGGCEGHHHHHGHHHFHHHGHHHHHHHHHHHHHHHGGGGGHHHHHHHHHHHHHHHHHGCGFGGHGG/CGDECAFGGFFGF
@M02034:409:000000000-BFKT7:1:1110:6905:9066 1:N:0:34
AAAGTCGAGGTGCCTAAAGTGGCAACCCAGACTAAGGATTGTGTTGGTGGTGTAGAGCTTCCTGTAGCCGCATGGCGTTCGTACTTAAATATGGAACTAACCATTCCAATTTTCGCTGTCTCTTATACACATCTCCGAGCCCACGAGACC
+
?>>AABAADD1ABGGGGFFFGBC0GFH0AA0AE1AA01BGG1FFGEHGFCAFADA2F1AFHCFGGEEFDE?>>EGFE?/>E?BFEFGDHGHFFEBHCFFB1CGGFBFBBGGHF2>?EEEF222F12FB>1B1FHF1?</<BFA/B?CEEA
@M02034:409:000000000-BFKT7:1:1110:9672:9069 1:N:0:34
AAAGTCGAGGTGCCTAAAGTGGCAACCCAGACTCTGATTGGTGTAGAGCTTCCTGTAGCCGCATGGCGTTCGTACTTAAATATGGAACTAACCATTCCAATTTTCGCTGTCTCTTATACACATCTCCGAGCCCACGAGACCGTACTAGAT
+
AAABBFBBBBBBGGGGFGGGGGGHHHHGGHGGHHHHHHHHHHGHHHHHHHHHHHHHHHHHGGCFGHHGGGGGGGHGHGHHHGHHHGHHHGHHHGGHGFHHGHHHGGDGGGHHHHHHHHFGCDFGHGHGEGGGFHGC/BDDGGGGGHHHFG
@M02034:409:000000000-BFKT7:1:1110:25401:9070 1:N:0:34
AAAGTCGAGGTGCCTAAAGTGGCAACCCAGACTCAGCCTCATGTTGGTGGTGTAGAGCTTCCTGTAGCCGCATGGCGTTCGTACTTAAATATGGAACTAACCATTCCAATTTTCGCTGTCTCTTATACACATCTCCGAGCCCACGAGACC
+
B?AABFBBDBABGGGGGGGGGFGGHHHGGHHGHHHHFGHHHHHHHHHGGGEFGHHGGHHHHHHFHGGFGFEEEFHGEEEEEEEGFHFFGFFFHHHHGHHHHHHHHHGHHHHHHGGGGGEHHHHHBGGHFFHHHHHEGCCCGFHGG?@DFF
@M02034:409:000000000-BFKT7:1:1110:13027:9071 1:N:0:34
GCTCTTAAAGAGGAGAAAGGTCATGGTGCGTGTGGCTTCTAACTTTACTCAGTTCGTTCTCGTCGACAATGGCGGAACTGGCGACGTGACTGTCGCCCCAAGCAACCTGTCTCTTATACACATCTCCGAGCCCACGAGACCGTACTAGAT
+
A3AAAFFFBFFFGGGGGGGCGGHFFH5BGEFEFGDHAHHHHHHHHGFGGFGHGGGFGHHFBFAEE0EEEHHHHGG@EEHHFHG>EEEFFFHEGHG/EEEC//FGGFGHFHFHHHH1FGGHHHHHHHGC/ACGGHGD<CEFC@.<.CF0G=
@M02034:409:000000000-BFKT7:1:1110:23383:9075 1:N:0:34
AAAGTCGAGGTGCCTAAAGTGGCAACCCAGACTAATAATCAGGTTGGTGGTGTAGAGCTTCCTGTAGCCGCATGGCGTTCGTACTTAAATATGGAACTAACCATTCCAATTTTCGCTGTCTCTTATACACATCTCCGAGCCCACGAGACC
+
BBCCCFCCCCCCGGGGGFGGGGGHHHHGGHHGHHHHHHHHHHHHHHGGGGGGHHHFHHHHHHHHHHHHHGGGGGHHGGGGGFHHHHHHHHHHHHGHHHGHHHHHHFHHHHHHHHGGGGGGHHHHHHHHGHGHHHHHFCFGGGHGGGGGGF
@M02034:409:000000000-BFKT7:1:1110:26372:9075 1:N:0:34
AAAGTCGAGGTGCCTAAAGTGGCAACCCAGACTGGGGTGGGGGTTGGTGGTGTAGAGCTTCCTGTAGCCGCATGGCGTTCGTACTTAAATATGGAACTAACCATTCCAATTTTCGCTGTCTCTTATACACATCTCCGAGCCCACGAGACC
+
BACCBFBCCCABGGGFGGGGGGGHHHHGGHGGHHHHGAEFGGGEEGGEFGEFFGF@GHHHHEHHHFGHHGGEFFHFGEGGEEFGHHDHHHFHHH3GGHDG2?GHFGDGHGGHHGGFGGDFFHFHFHFH1CFFFHGBA<CGGGHGF-@<AA
@M02034:409:000000000-BFKT7:1:1110:3944:9078 1:N:0:34
AAAGTCGAGGTGCCTAAAGTGGCAACCCAGACTGCTGGGCCGGTTGGTGGTGTAGAGCTTCCTGTAGCCGCATGGCGTTCGTACTTAAATATGGAACTAACCATTCCAATTTTCGCTGTCTCTTATACACATCTCCGAGCCCACGAGACC
+
BBBBBFBB@BABGGGGGGGGGGGGHHHGGHHGHHHHHHGHGGGGGGGGGGEFHHGHHHHHHGHHHGHGHFFEFGHHGGGGGEFHGHGGHHHHHHGGGHHHHFHGHHGHHHHHHHGGGGGHHHHHHFHHGHGHHHHHGCC@CFGGCFFGGC
@M02034:409:000000000-BFKT7:1:1110:11930:9079 1:N:0:34
AAAGTCGAGGTGCCTAAAGTGGCAACCCAGACTACTTCGTCTGTTGGTGGTGTAGAGCTTCCTGTAGCCGCATGGCGTTCGTACTTAAATATGGAACTAACCATTCCAATTTTCGCTGTCTCTTATACACATCTCCGAGCCCACGAGACC
+
BBBBBFBBBBBBGGGGGGGFGFGHHHHGGHHGHHHHHHGHGHGHHHEEFFFFHHHHHHHHHHHHHHHHHGGGGGHHGFGGGGHHHHHGHHHHHBHHHHHHHHHHHHHHHGHHHHGGGGFHHHHHHHHGHHDHHHHGGCCCGGEGGGCGGG
@M02034:409:000000000-BFKT7:1:1110:27220:9079 1:N:0:34
AAAGTCGAGGTGCCTAAAGTGGCAACCCAGACTGAGACGAGGGTTGGTGGTGTAGAGCTTCCTGTAGCCGCATGGCGTTCGTACTTAAATATGGAACTAACCATTCCAATTTTCGCTGTCTCTTATACACATCTCCGAGCCCACGAGACC
+
CCCCCFCCCCCCGGGGGGGGGGGHHHHGGHHGHHHHFFGGGGGGHGGEFGEFGFHHHHHHHHHHHHHHGGGFGGHAFEGGFEBGHHHHHHHHHHBGFHHHGFFFGHGFHHGHGFGDGGCDHFGFGGHHFGFHHHHFFGGGCGHGGFGGGG
@M02034:409:000000000-BFKT7:1:1110:20114:9080 1:N:0:34
AAAGTCGAGGTGCCTAAAGTGGCAACCCAGACTTGTAAGGGTGTTGGTGGTGTAGAGCTTCCTGTAGCCGCATGGCGTTCGTACTTAAATATGGAACTAACCATTCCAATTTTCGCTGTCTCTTATACACATCTCCGAGCCCACGAGACC
+
CCCCCFCCCCCCGGGGGGGGGGGGHHHGGHHGHHHHHHHHHGGGGHHGGGEFHHHHHHHHHHHHHHHHHGGGGGHHGGGGFEGHHHHHGHHHHHHHGHHHHHHHHHFHHHHHHHGGGGFHHHHHHHHHHHHHGHHFF<CCGGHGCGGGGG
@M02034:409:000000000-BFKT7:1:1110:24894:9081 1:N:0:34
GCTCTTAAAGAGGAGAAAGGTCATGAATAAGCGTGCTTCTAACTTTACTCAGTTCGTTCTCGTCGACAATGGCGGAACTGGCGACGTGACTGTCGCCCCAAGCAACCTGTCTCTTATACACATCTCCGGCCCACGAGACCGTACTAGATC
+
BBCDDFFFFFFFGGGGGGGGGGHHHHHHHHHHGGGGGHHHHHHHHHHHHHHHGHHGGHHGHGGGGEGGGHHHHGGGGGHHHHGGGGGGHGHHHHGHGGGGGHGBGHHHHHHHHHHHHHHHHHHFHGGDF@DG<FA-ACEGFDHGHHGHHB
@M02034:409:000000000-BFKT7:1:1110:9681:9085 1:N:0:34
AAAGTCGAGGTGCCTAAAGTGGCAACCCAGACTCTGATTGGTGTAGAGGTTCCTGT
+
BBBBBFBBBBAAGGGGGGGGGGGHHHHGGHHGHBEG5A5DEAFG3D5A23B335FA
@M02034:409:000000000-BFKT7:1:1110:22265:9087 1:N:0:34
GCTCTTAAAGAGGAGAAAGGTCATGGTGGGGGGTGCTTCTAACTTTACTCAGTTCGTTCTCGTCGACAATGGCGGAACTGGCGACGTGACTGTCGCCCCAAGCAACCTGTCTCTTATACACATCTCCGAGCCCACGAGACCGTACTAGAT
+
CCCDDFFFFFFFGGGGGGGGGGHHHF5B2AFFGGGGHHHHHHHHHHHHHHHHHHHGFHHGHGFDGFGGGHHHHGGGGGHHHHGGGGGGHGHHHHGHGGGGGGEFGFFGGGGGGGGGGGGGGGGGGGFFFFFFFFFF:BFFEFD9:.:FF;
@M02034:409:000000000-BFKT7:1:1110:14238:9091 1:N:0:34
AAAGTCGAGGTGCCTAAAGTGGCAACCCAGACTAATCCTCATGGTGGTGGTGTAGAGCTTCCTGTAGCCGCATG
+
BBBABDAADDBBGGGGFGGGGGGHHHHGGGHGHG3FFDHHHF53BF2AE2FC13F5DE335BA5B5A5A1A0E>
@M02034:409:000000000-BFKT7:1:1110:6367:9094 1:N:0:34
AAAGTCGAGGTGCCTAAAGTGGCAACCCAGACTATGACGAATGTTGGTGGTGTAGAGCTTCCTGTAGCCGCATGGCGTTCGTACTTAAATATGGAACTAACCATTCCAATTTTCGCTGTCTCTTATACACATCTCCGAGCCCACGAGACC
+
BBBCCFBCBCBBGGGGGGGGGGGHHHHGGHHGHHHHHHGGGHHHHHHGFGEFGHHHHHHHHHHHHFHHHGFGGGHHGGGGGFGHHHHHHHGHHFHFFHGHHHHHHHFHFHHHHHGGGGFHHGHHHHHHHGHHHHHHFGGGGGHGGGGGGE
@M02034:409:000000000-BFKT7:1:1110:8267:9094 1:N:0:34
AAAGTCGAGGTGCCTAAAGTGGCAACCCAGACTGCGCATGCTGTTGGTGGTGTAGAGCTTCCTGTAGCCGCATGGCGTTCGTACTTAAATATGGAACTAACCATTCCAATTTTCGCTGTCTCTTATACACATCTCCGAGCCCACGAGACC
+
CCCCCFCBCCCCGGGGGGGGGGGHHHHGGHHGHHHGGGGGHHHHHHHGGGGFGFFGHGGHHHGHHGHHHGGGGGHCFEGGGBFHHHHHHHHGFGBFGFHHHCFGHHFFFGFHHGGGGGEGGHHHEDGDHGHHHHGFGCGFGFGGGGGGGE
@M02034:409:000000000-BFKT7:1:1110:14740:9096 1:N:0:34
GCTCTTAAAGAGGAGAAAGGTCATGAATGATGATGCTTCTAACTTTACTCAGTTCGTTCTCGTCGACAATGGCGGAACTGGCGACGTGACTGTCGCCCCAAGCAACCTGTCTCTTATACACATCTCCGAGCCCACGAGACCGTACTAGAT
+
CCCCCFFFFFFFGGGGGGGGGGHHHHGHHHHHHHHGHHHHHHHHHHHHHHHHHHHGGHHGHGFGGEEEGHHHHGGGGGHHHGGGGGGGHFHHHHGHEEGGGHGFHHHHHHHHHHHHHHHFHHHFGHHGGGGGGHGC>CDGEGDEGHHHHF
@M02034:409:000000000-BFKT7:1:1110:23096:9098 1:N:0:34
AAAGTCGAGGTGCCTAAAGTGGCAACCCAGACTACTAAGAAGGTTGGTGGTGTAGAGCTTCCTGTAGCCGCATGGCGTTCGTACTTAAATATGGAACTAACCATTCCAATTTTCGCTGTCTCTTATACACATCTCCGAGCCCACGAGACC
+
BBBBBFBBBBBBGGGGGGGGGGGHHHHGGHHGH33F5BFDEGHGGHGGGGFFHHHHHHHHHGHHGHHGHGGGGGHHGGGGGGFHHHHHHHHHHHHHHHHGHHHHHHGGHHHHHHGGGGGHHHHHGHHHHHGHHHHHGDGGGGHGGGFGGE
@M02034:409:000000000-BFKT7:1:1110:12492:9109 1:N:0:34
GCTCTTAAAGGGAGAAAGGTCATGCTTGCTAGGGCTTCTAACTTTACTCAGTTCGTTCTCGTCGACAATGGCCGACGTGACTGTCGCCCCAAGCAACCTGTCTCTTATACACATCTCCGAGCCCACGAGACCGTACTAGATCTCGTATGC
+
CCDDCFFFFFFDGGGGGGGGGGHHHHHHHHHHHHHHHHHHHHHHHHHHHHHHHHGGHHGHFFFFGGGGHHHGHGEGGGGHGHHHHGHGGEGGHGHHHHHGFBGHHHHHHHFHHHHHHHGGGGGGHGDBFCDGGGHFHFHGHHHHHGGHGF
@M02034:409:000000000-BFKT7:1:1110:27248:9115 1:N:0:34
GCTCTTAAAGAGGAGAAAGGTCATGGTTTCTCAGGCTTCTAACTTTACTCAGTTCGTTCTCGTCGACAATGGCGGAACTGGCGACGTGACTGTCGCCCCAAGCAACCTGTCTCTTATACACATCTCCGAGCCCACGAGACCGTACTAGAT
+
AABBAFFFFFBFGGGFGGGGFGHHHHHHHBGHHHFCGGHHHFGHHDHDDGFBEGDFAFGFFFAEEEGDEHGHFGG?E/CHHHE@EFEFEFFFEB?/AEEGGH/2FFHHHHHFFHHGHHFFHGGGFHHG?CCGFEG@->.D><EEGHGEHD
@M02034:409:000000000-BFKT7:1:1110:5534:9116 1:N:0:34
AAAGTCGAGGTGCCTAAAGTGGCAACCCAGACTAAGAATAATGTTGGTGGTGTAGAGCTTCCTGTAGCCGCATGGCGTTCGTACTTAAATATGGAACTAACCATTCCAATTTTCGCTGTCTCTTATACACATCTCCGAGCCCACGAGACC
+
BBBBBFBBBBBBGGGGGGGGGGGHHHHGGHGGHGBGBFFDAFHHHH22AEEFAAGBGEFGBEHGGBDDG1E0EEC1@?EFF?2GABHG@BEBE333B3GHF13FGDHBFFGHFD/EFE<FEBFE4BFFGGFCCFHFD?@FGGGGGGGCGE
@M02034:409:000000000-BFKT7:1:1110:22014:9116 1:N:0:34
GCTCTTAAAGAGGAGAAAGGTCATGATGACGTCGGCTTCTAACTTTACTCAGTTCGTTCTCGTCGACAATGGCGGAACTGGCGACGTGACTGTCGCCCCAAGCAACCTGTCTCTTATACACATCTCCGAGCCCACGAGACCGTACTAGAT
+
CCCCCFFFFFFFGGGGGGGGGGHHHHHGHHGGGGGGGGHHHHHHHHHHHHHHHHHFEHHGHGFEFAEFGHHHHGGGGGHHHHEEGGEGHFHHHHFGEFGGGHGFGGHHHHFHHHHHHHHHFHHHHHFGGGGGGHGC<AGGGGAHGHGGFC
@M02034:409:000000000-BFKT7:1:1110:8006:9116 1:N:0:34
GGCTCTTAAAGAGGAGAAAGGTCATGGGTTCTAGTGCTTCTAACTTTACTCAGTTCGTTCTCGTCGACAATGGCGGAACTGGCGACGTGACTGTCGCCCCAAGCAACCTGTCTCTTATACACATCTCCGAGCCCACGAGACCGTACTAG
+
AAAACFFFFFFFGGGGGGGGGGHHHHHHGFHHHHHHHHHHHHHHGHHHHHHHHHHHGGHHGHGGGGGGGEGHHHGGCGGHHGFGGGGGGGFHHB3FHGGGD<FFH2FGHHGFHHHHFHHHDFHHHFGHG<>@DFCEDACDFGGDGGEFF
@M02034:409:000000000-BFKT7:1:1110:27652:9121 1:N:0:34
GCTCTTAAAGAGGAGAAAGGTCATGGTGGGGGGGGCTTCTAACTTTACTCAGTTCGTTCTCGTCGACAATGGCGGAACTGGCGACGTGACTGTCGCCCCAAGCAACCTGTCTCTTAT
+
BBBBBFFFFFFFGGGGAGGGGGGHHHFGGGGGGGFFFFFFFFFFFFFFFFFFFFFFDFFFFFFDFFFFFFFBFDFFFFFFFFFFFFBFFEFFBFEEFABDFEFFFFFFFFFFFFF/9
@M02034:409:000000000-BFKT7:1:1110:27234:9126 1:N:0:34
GCTCTTAAAGAGGAGAAAGGTCATGGTTTCTCAGGCTTCTAACTTTACTCAGTTCGTTCTCGTCGACAATGGCGGAACTGGCGACGTGACTGTCGCCCCAAGCAACCTGTCTCTTATACACATCTCCGAGCCCACGAGACCGTACTAGAT
+
BBBBBFBFFFFFGCGGGGGGGGHHHHHHHHHHHHHGHHHHHGHHHHHHHHHHHHGGGHHGHGFGGEEEEHHHHGGEGGHHHHEGGGGFFFHHHHGFGFGEEHGFHHFH0BCGFHHGHFHHGFGCGGFD?DGFGHGG-@.AEFGHGHHHHD
@M02034:409:000000000-BFKT7:1:1110:24987:9127 1:N:0:34
AAAGTCGAGGTGCCTAAAGTGGCAACCCAGACTAAGAATGATGTTGGTGGTGTAGAGCTTCCTGTAGCCGCATGGCGTTCGTACTTAAATATGGAACTAACCATTCCAATTTTCGCTGTCTCTTATACACATCTCCGAGCCCACGAGACC
+
BABBBFBBBBBBGGGGGGGGGGGHHHHGEHHGHHHHHFHHGHHHHHHGGGEFHHHHHGHHHHHGGHGHHGGEGGHHGGGGGGGHHGGGEGHHHGHFHGGGHHGGHGFHFGHHHHGGGGGHHHHHHHHHHHHHGHHHF/DGGGHGGGFGGF
@M02034:409:000000000-BFKT7:1:1110:17575:9133 1:N:0:34
AAAGTCGAGGTGCCTAAAGTGGCAACCCAGACTCCTCCTAGTGTTGGTGGTGTAGAGCTTCCTGTAGCCGCATGGCGTTCGTACTTAAATATGGAACTAACCATTCCAATTTTCGCTGTCTCTTATACACATCTCCGAGCCCACGAGACC
+
BBBBADAADDAAGGGGFFFDGBFGFHHGGHDFHGFH23B35AFGGHFFECEFHFGHHFHHHHHHHHHGHGGEEEGFGG@FA?BFGHGFBD4B4F3BBGFHCEGFEFD4EGDHHGEGG/EDFGHF4FFBFFFHHHHFFC/>DE/FD?//?<
@M02034:409:000000000-BFKT7:1:1110:20653:9133 1:N:0:34
GCTCTTAAAGAGGAGAAAGGTCATGCTGGGTCGTGCTTCTAACTTTACTCAGTTCGTTCTCGTCGACAATGGCGGAACTGGCGACGTGACTGTCGCCCCAAGCAACCTGTCTCTTATACACATCTCCGAGCCCACGAGACCGTACTAGAT
+
BCCCCFFFFFFFGGGGGGGGGGHHHHHHGGHHGGGGGHHHHHHHHHHHHHHHHHHGEHHGHGGGEEEGGHHHHGGGGGHHHGGGGGGGGFGHHHFHGEFGDHEGHGGHHHG2FGHGHHHHHHHHHGHDDGGGGHGD-AEDEG?GDGHHHG
@M02034:409:000000000-BFKT7:1:1110:16039:9133 1:N:0:34
AAAGTCGAGGTGCCTAAAGTGGCAACCCAGACTATGAAGAATGTTGGTGGTGTAGAGCTTCCTGTAGCCGCATGGCGTTCGTACTTAAATATGGAACTAACCATTCCAATTTTCGCTGTCTCTTATACACATCTCCGAGCCCCGAGACAG
+
CCCCCFBCCCCCGGGGGGGGGGGHHHHGGHHGHHHHFFHGGGHGGHHEFGFGHHHHHHHHHHHHHHHHHGGGGGHHGFGGGGHHHHHHHHHHHHFHGHHHHHGHHHGHHHHHHHGGGGGHHHHHHHHHHHHHHHHHGCFGGGG?CGGGHH
@M02034:409:000000000-BFKT7:1:1110:4822:9137 1:N:0:34
GCTCTTAAAGAGGAGAAAGGTCATGGTGCTTCGTGCTTCTAACTTTACTCAGTTCGTTCTCGTCGACAATGGCGGAACTGGCGACGTGACTGTCGCCCCAAGCAACCTGTCTCTTATACACATCTCCGAGCCCACGAGACCGTACTAGA
+
BCCCCFFFFFFFGGGGGGGGGGHHHHGGHHHHGHGGGHHHHHHHHHGHHHHHGHGFEGGFFFFEFEEEGHGFBFGE>EHHHAEEEGEGF/FG3BFFE/EFGFEFHFHHGHGHFDHFGFF2FDF2F2F/<@CCEFGDFG<AGC?.?C0DD
@M02034:409:000000000-BFKT7:1:1110:14631:9139 1:N:0:34
GCTCTTAAAGAGGAGAAAGGTCATGACGCGGAAGGCTTCTAACTTTACTCAGTTCGTTCTCGTCGACAATGGCGGAACTGGCGACGTGACTGTCGCCCCAAGCAACCTGTCTCTTATACACATCTCCGAGCCCACGAGACCGTACTAGAT
+
CCDDCFFFFFFFGGGGGGGGGGGHHHHGGGGGGGGHHHHHHHHHHHHHHHHHHHHGGHHGHGFFFEEGGHHHHGGGGGHHHHGGGGEGHFHHHHFGDDGGGHFHHHGHHHHHHHHGHHGHFHHGHHGGCDCGGHGFAFGDGGDHGFHHHC
@M02034:409:000000000-BFKT7:1:1110:18544:9141 1:N:0:34
GCTCTTAAAGAGGAGAAAGGTCATGGGTGTGGGTGCTTCTAACTTTACTCAGTTCGTTCTCGTCGACAATGGCGGAACTGGCGACGTGACTGTCGCCCCAAGCAACCTGTCTCTTATACACATCTCCGAGCCCACGAGACCGTACTAGAT
+
CCCCCFFFFFFFGGGGGGGGGGHHHHHGGGGGGFGGHHHHHHHHHHHHHHHGGHGGFHHGHGFEFCFGFHHHGGGCGGHHHGEEFGEGHFHHFHFAFFGGDHGFHFHHHHHHHHHHHHHFHHHHGGGGCFFGGHGD>AGDGGGHGHHHHD
@M02034:409:000000000-BFKT7:1:1110:25406:9145 1:N:0:34
GCTCTTAAAGAGGAGAAAGGTCATGGGTGTGGGTGCTTCTAACTTTACTCAGTTCGTTCTCGTCGACAATGGCGGAACTGGCGACGTGACTGTCGCCCCAAGCAACCTGTCTCTTATACACATCTCCGAGCCCACGAGACCGTACTAGAT
+
BCCCCFFFFFFFGGGGGGGGGGHHHHHGGGGGGGGGHHHHHHHHHHHHHHHHHHHGGHHGHGFFGEGGGHHHHGGFGGGHHHGGGGGGHGHHHHFGEEGGGHGGHHHHHHHHHHHHHGHHHFHHHHHGDGGGGHGDAFGGGGGHGHHHHD
@M02034:409:000000000-BFKT7:1:1110:17562:9145 1:N:0:34
AAAGTCGAGGTGCCTAAAGTGGCAACCCAGACTCCTTCTAGTGTTGGTGGTGTAGAGCTTCCTGTAGCCGCATGGCGTTCGTACTTAAATATGGAACTAACCATTCCAATTTTCGCTGTCTCTTATACACATCTCCGAGCCCACGAGACC
+
BCCCCFCBCCCCGGGGGGGGGGGHHHHGGHHGHHHHHHHHHHHHHHHFGGEFGHHHHHHHHHHHHHHHHGGGGGHHGGGGGEGHHHHHHHHHHHHHHHHHHHHHHHHHGHHHHHGGGGGHHHHHHHHHHHHHHHHHG?CCGGHGGGGGGG
@M02034:409:000000000-BFKT7:1:1110:21315:9145 1:N:0:34
AAAGTCGAGGTGCCTAAAGTGGCAACCCAGACTGTGGCTGGTGTTGGTGGTGTAGAGCTTCCTGTAGCCGCATGGCGTTCGTACTTAAATATGGAACTAACCATTCCAATTTTCGCTGTCTCTTATACACATCTCCGAGCCCACGAG
+
CCCCCFBBBCCCGGGGGGGGGGGHHHHGGHDGBGH5G2GGGBGHAHF2AAEFA3D5A5BE5FEFA5D5AAF>FE?1>B/1>B2??GHF@FHDF333BFHH303B?4FB4FEHF4EEF/?FFHGFFDFGHBF?FDGBD/<@@G//<<@
@M02034:409:000000000-BFKT7:1:1110:22678:9146 1:N:0:34
AAAGTCGAGGTGCCTAAAGTGGCAACCCAGACTAAGAATAATGTTGGTGGTGTAGAGCTTCCTGTAGCCGCATGGCGTTCGTACTTAAATATGGAACTAACCATTCCAATTTTCGCTGTCTCTTATACACATCTCCGAGCCCACGAGACC
+
CCCCCFCCCCBBGGGGGGGGGGGHHHHGGHHGHHHHHHHHHHHHHHHGFGEFGHHHHHHHHHHHHHHHHGGGGGHHGGGGGFGHHHHHHHHHHHHHHHHGHHHHHHHHGHHHHHGGGGGGHHHHGHHHHHFHHHFHGGGGGGHGFGGGGG
@M02034:409:000000000-BFKT7:1:1110:16019:9146 1:N:0:34
AAAGTCGAGGTGCCTAAAGTGGCAACCCAGACTCATCCGTCTGTTGGTGGTGTAGAGCTTCCTGTAGCCGCATGGCGTTCGTACTTAAATATGGAACTAACCATTCCAATTTTCGCTGTCTCTTATACACATCTCCGAGCCCACGAGACC
+
BBCCCFABCCACGGGGGGGGGGGHHHHGGHHGHHCHHHGGHHGGHHFEGGEFGHHGHHHHHHHHHFGHHGGFGGHHGGGGGGCHHHHGHHHHHHHFHGFHHHGHHHHHHHHHHFGGGGFHHHHHHHHHGHHHGHFFG@CCGGHGGGFGDF
@M02034:409:000000000-BFKT7:1:1110:4640:9149 1:N:0:34
GCTCTTAAAGAGGAGAAAGGTCATGGGGGAGAGGGCTTCTAACTTTACTCAGTTCGTTCTCGTCGACAATGGCGGAACTGGCGACGTGACTGTCGCCCCAAGCAACCTGTCTCTTATACACATCTCCGAGCCCACGAGACCGT
+
BBCCCFFFFFFFGGGGGGGGGGGHHHHGGGGGGGGGHHHHHHHHHHHHHHHHHHHGGHHGHGFGGEEGGHHHGGGEFGHHHHEEGGCGHGGGHHGCDDGGGHGHHFFHHHHHHHHFHHB1FDGHGHHFDGGGGGECDGDD.-:
@M02034:409:000000000-BFKT7:1:1110:25444:9149 1:N:0:34
GCTCTTAAAGAGGAGAAAGGTCATGCGTATGTCGGCTTCTAACTTTACTCAGTTCGTTCTCGTCGACAATGGCGGAACTGGCGACGTGACTGTCGCCCCAAGCAACCTGTCTCTTATACACATCTCCGAGCCCACGAGACCGTACTAGAT
+
BCCCCFFFFFFFGGGGGGGGGGGHHHGGGGHHHHGGGGHHHHHHHHHHHHHHHHHGGHHGHGGGGEEFGHGHHGGGGGHHHHGGGGGGHFGGHHFHFGGGGHGHHHHHHHHHHHHHHHHHHHHHHGHGGGGFGHGG-<EDGGDHGAGFFB
@M02034:409:000000000-BFKT7:1:1110:23428:9152 1:N:0:34
GCTCTTAAAGAGGAGAAAGGTCATGGTGTCTCGTGCTTCTAACTTTACTCAGTTCGTTCTCGTCGACAATGGCGGAACTGGCGACGTGACTGTCGCCCCAAGCAACCTGTCTCTTATACACATCTCCGAGCCCACGAGACCGTACTAGAT
+
ABCCCFFFFFFFGGGGGGGGGGHHHHHHHHHHHGHGGHHHHHHHHHHHHHHHHHHGFHHGHGFEGEEGGHHHHGGGGGHHHGGGGGGGHFHHHHFHGGGGGHGHHHHHHHGHGHHHHHFHHHHGHGGGGC<CFHFC-CDGGGDHGEHHHB
@M02034:409:000000000-BFKT7:1:1110:17322:9157 1:N:0:34
AAAGTCGAGGTGCCTAAAGTGGCAACCCAGACTCAGAAGAATGTTGGTGGTGTAGAGCTTCCTGTAGCCGCATGGCGTTCGTACTTAAATATGGAACTAACCATTCCAATTTTCGCTGTCTCTTATACACATCTCCGAGCCCACGAGACC
+
BBBBAFBBBBBBGGGGGGGGGFGHHHHGGHHGHHHHHHHHHGHGHHHGGGGGGHHHHGHHFHHHHHFHHGGFEGHHGGGGGFHHHHHHHHHHHFHHHHHHHHFGFGFGGGHHHFGGGGGHHHHHHHHHHHGHHHHHGC?FCGHGCFCGGG
@M02034:409:000000000-BFKT7:1:1110:5479:9167 1:N:0:34
TCTCTTAAAGAGGAGAAAGGTCATGCCGTCGCAGGCTTCTAACTTTACTCAGTTCGTTCTCGTCGACAATGGCGGAACTGGCGACGTGACTGTCGCCCCAAGC
+
A1AAA3@3DF1FFAEGGGGGGGFFDHGEBEGGGE0EGHFFF2FGHHHHGH1GFGGFEGGGFFBEE/EEEGBGFEE?>?FHHGE@/>EE//BFB1</C/BA//<
@M02034:409:000000000-BFKT7:1:1110:27409:9168 1:N:0:34
GCTCTTAAAGAGGAGAAAGGGCATGATTACTTCTGCTTCTAACTTTACTCAGTTCGTTCTCGTCG
+
1>A1AD3FBF1CCGAGGGGG1AAFAADFG133DA11ABF12A1FA2G1FEAFAG2FA0FFAE//A
@M02034:409:000000000-BFKT7:1:1110:27874:9174 1:N:0:34
AAAGTCGGGTGCCTAAAGTGGCAACCCAGACTCTGACGCAGGTTGGTGGTGTAGAGCTTCCTGTAGCCGCATGGCGTTCGTACTTAAATATGGAACTAACCATTCCAATTTTCGCTGTCTCTTATACACATCTCCGAGCCCACGAGACCG
+
BBBBBFA>DABBGGGGGGGGGGHHHHGGHEGHHHHHFGGGGGHHHGEFEEFH3FDGFHHHCHHHFHHGEGGGGHFGEGGEECFGHFGHHBFGHFBEGBFFHGGGFGHHHHHHFGDEFFFHHFHFHFFHHHHHGGHGCGGGGGGGCCGGEC
@M02034:409:000000000-BFKT7:1:1110:12409:9176 1:N:0:34
AAAGTCGAGGTGCCTAAAGTGGCAACCCAGACTCCGCCTGTTGTTGGTGGTGTAGAGCTTCCTGTAGCCGCATGGCGTTCGTACTTAAATATGGAACTAACCATTCCAATTTTCGCTGTCTCTTATACACATCTCCGAGCCCACGAGACC
+
BCCBBFCCCCABGGGGGGGGGGGGGHHGGHHGHHHGGGGHGGGHHHHEFGEFGFHGFFHHHFHGGHHHHGGFGFHHGEGFFEGHHHHHHHGHHEGFHHHGHHHHHGHGHGHHHBGGGGGHHHHFHHHGEFGFHHHFGCGGGGHFGCGGGG
@M02034:409:000000000-BFKT7:1:1110:8176:9178 1:N:0:34
GCTCTTAAAGAGGAGAAAGGTCATGAGGGGGAATGCTTCTAACTTTACTCAGTTCGTTCTCGTCGACAATGGCGGAACTGGCGACGTGACTGTCGCCCCAAGCAACCTGTCTCTTATACACATCTCCGAGCCCACGAGACCGTACTAGAT
+
>AABCFFFFFFFGGGGGGGGGGGHHHHHGGGGGHHHHHHHHHHHHHHHHHHHHHHGEHHGHGFFGEGGGHHHGGGEGGHHHHEEEGFGHGHHHHGGGGFGAHGHHGHHGHHHHHHHHHFBHHGHHHGDCGCGF.FGCDDGGGGHGHHHFB
@M02034:409:000000000-BFKT7:1:1110:27540:9180 1:N:0:34
GCTCTTAAAGAGGAGAAAGGTCATGGGTGGTCGTGCTTCTAACTTTACTCAGTTCGTTCTCGTCGACAATGGCGGAGC
+
BCCCCFFFFFFFGGGGGGGGGGHHH44GG2FDFF22B5FGD535ADB5FEB3AA5AEF1FDFFEE0A1>3@32>E//>
@M02034:409:000000000-BFKT7:1:1110:23606:9183 1:N:0:34
GCTCTTAAAGAGGAGAAAGGTCATGGTTTTTCGTGCTTCTAACTTTACTCAGTTCGTTCTCGTCGACAATGGCGGAACTGGCGACGTGACTGTCGCCCCAAGCAACCTGTCTCTTATACACATCTCCGAGCCCACGAGACCGTACTAGAT
+
BBBBBFFFFFFFGGG4BAGFFGHHHHHHHGGHGHGGGHHHHHHHHHHHHHHHHHHGFHHGHGFGGEEGGHHHHGGGGGHHHGGGGGGGHGHHHHGCEGGFFHGFHHHHHFFHGHHFHHHHFEFGHGHDCFGGGFGF->.AGG?CE<D0GD
@M02034:409:000000000-BFKT7:1:1110:24855:9184 1:N:0:34
GCTCTTAAAGAGGAGAAAGGTCATGGTGTCGGGTGCTTCTAACTTTACTCAGTTCGTTCTCGTCGACAATGGCGGAACTGGCGACGTGACTGTCGCCCCAAGCAACCTGTCTCTTATACACATCTCCGAGCCCACGAGACCGTACTAGA
+
CCCCCFFFFFFFGGGGGGGGGGHHHHGGGHGGGHGGHHHHHHHHHHHHHHHGHHHGGHHGHGFGGEFEGHHHHGGEGGHHHHGGGGGGHFGHHGFGGFGGGHGGGHHHHHGHFHHFHFHFFDFCGHFD@CCGGEGD-@EGGGEHDGDGF
@M02034:409:000000000-BFKT7:1:1110:10369:9187 1:N:0:34
GCTCTTAAAGAGGAGAAAGGTCATGGGGGGGGGGGCTTCT
+
AABBBDDFFFFFFFEEGGGGGGBDGBCEEEGBBB;;B..9
@M02034:409:000000000-BFKT7:1:1110:23239:9191 1:N:0:34
GCTCTTAAAGAGGAGAAAGGTCATGGTGGGTGGTGCTTCTAACTTTACTCAGTTCGTTCTCGTCGACAATGGCGGAACTGGCGACGTGACTGTCGCCCCAAGCAACCTGTCTCTTATACACATCTCCGAGCCCACGAGAC
+
ACBCCFFFFFFFGGGGGGGGGGHHHH5FGG2AEEGFHHHGHHHHHGHHGHHHHHHGGHHGHGFGGEEEEHGHHGGE/EGFGEEEEGGGHFHHGHGHGEGGDEFHHHHHGHHHGHHFGGH@FFFFGFHF@DGGGEGF-@CF
@M02034:409:000000000-BFKT7:1:1110:14099:9191 1:N:0:34
GCTCTTAAAGAGGAGAAAGGTCATGAATCAGCATGCTTCTAACTTTACTCAGTTCGTTCTCGTCGACAATGGCGGAACTGGCGACGTGACTGTCGCCCCAAGCAACCTGTCTCTTATACACATCTCCGAGCCCACGAGACCGTACTAGAT
+
CBBCCFFFFFFFGGFGGGGGGGGHHHHHHHHHHHHHHHHHHHHHHHHHHHHHHHHGGHHGIGFFGEEGGHHHHGG@GGHHHHGGGG@EFFGHHHGHGDGGGHEFFGHHGHHHHHHFHGHGHBGGHGHG?BCFGFGG<DFGGGGEGHDGGF
@M02034:409:000000000-BFKT7:1:1110:20488:9201 1:N:0:34
AAAGTCGAGGTGCCTAAAGTGGCAACCCAGACTCCTGCGAAGGTTGGTGGTGTAGAGCTTCCTGTAGCCGCATGGCGTTCGTACTTAAATATGGAACTAACCATTCCAATTTTCGCTGTCTCTTATACACATCTCCGAGCCCACGAGAC
+
CCCCCFCCCBAAGGGFGGGGFGFHHHHGGHHGHHHHHHGGCGGBGGGEFEBFBFGHHHHHHHHHGFGHHGEFEEGGEEGGE?GHHHHGHHHGFGHFBCFBF0BGDHHFHHHHHHFEFE?FGHHHHGGDFGFGGGHEC@DFGEFFGGGDA
@M02034:409:000000000-BFKT7:1:1110:13266:9201 1:N:0:34
AAAGTCGAGGTGCCTAAAGTGGCAACCCAGACTCTGAATGGGGTTGGTGGTGTAGAGCTTCCTGTAGCCGCATGGCGTTCGTACTTAAATATGGAACTAACCATTCCAATTTTCGCTGTCTCTTATACACATCTCCGAGCCCACGAGAC
+
AAAABFBBBBABFGGGGGGGGGGHFE4EC2EFFGHBDEFBFGDGEAAAFEEFGBGDGFHHHCGFEHGHHGF0?EHGGEFFE>2FGHHGGHFHHB3FGGFHHEDGFHHE4FGHFEEAE??B3FF3BB3BD?2BBDH2E//BGGC/CDC?A
@M02034:409:000000000-BFKT7:1:1110:4964:9205 1:N:0:34
GCTCTTAAAGAGGAGAAAGGTCATGGCTGGGTTTGCTTCTAACTTTACTCAGTTCGTTCTCGTCGACAATGGCGGAACTGGCGACGTGACTGTCGCCCCAAGCAACCTGTCTCTTATACACATCTCCGAGCCCACGAGACCGTACTAGAT
+
CCCCBFFFFFFFGGFGFFGGGGGHHHGHGGGFGGGGHHHGHGHHHHHHHHHHHHHFEGHGHGFEGEGGGHHHEEGGGGHGHHFGGGGGHFHHHGFGEECFFHCCF0GFHFHHHHHFHFGFHHHCGBGG@CFGGHAAADGGECEHGHGH0=
@M02034:409:000000000-BFKT7:1:1110:26934:9205 1:N:0:34
AAAGTCGAGGTGCCTAAAGTGGCAACCCAGACTGGGTATACTGTTGGTGGTGTAGAGCTTCCTGTAGCCGCATGGCGTTCGTACTTAAATATGGAACTAACCATTCCAATTTTCGCTGTCTCTTATACACATCTCCGAGCCCACGAGACC
+
ABBBBFABBBABGGGGGGGGGGGHHHHGGHHGHHHHHHHFFHHHHHGGGGEFHHHFHHHHGGHHGFGHHGGGFGHHGGGGGGFHHHHGHHHHHGGHHHHGHFFHHHDGGGHHHHGGGGFFHHHHGHHHFFGHGHDGFBFCFGGGGGGGFE
@M02034:409:000000000-BFKT7:1:1110:26680:9207 1:N:0:34
AAAGTCGAGGTGCCTAAAGTGGCAACCCAGACTTCTAATGGGGTTGGTGGTGTAGAGCTTCCTGTAGCCGCATGGCGTTCGTACTTAAATATGGAACTAACCATTCCAATTTTCGCTGTCTCTTATACACATCTCCGAGCCCACGAGACC
+
ABB?ABAAD?AAGGGGGGGGGGGHHHHGGGHGHD5DGGD55BAEFFCEFCFFHHHHHHHHHHHHHHHHHGGEGGEHGGGGGEHHHHGFHHGHHB3FEGGHGHHHHHHHHHHHHFGFGCEFHHHHBHHHGGHHHHGGD?/@@FHGCG<CD<
@M02034:409:000000000-BFKT7:1:1110:11050:9208 1:N:0:34
AAAGTCGAGGTGCCTAAAGTGGCAACCCAGACTACTCCTCAGGTTGGTGGTGTAGAGCTTCCTGTAGCCGCATGGCGTTCGTACTTAAATATGGAACTAACCATTCCAATTTTCGCTGTCTCTTATACACATCCCGAGCCCACGAGACCG
+
BCCCBFCCCCBCGGGGGGGGGGGHHHHGGHHGHHHHHHHHHHHHHHGGFG1FFHHEGHHHHGHHHHHHHGGGGGGHGEGGGEGHHHHGHHHHHFFFHHGHGFBGGDDFHHHHHGGGGGGHHGHHGHHHHHHHHGHGCGFGGHGG?CGGGG
@M02034:409:000000000-BFKT7:1:1110:17650:9210 1:N:0:34
GCTCTTAAAGAGGAGAAAGGTCATGACGATTAGGGCTTCTAACTTTACTCAGTTCGTTCTCGTCGACAATGGCGGAACTGGCGACGTGACTGTCGCCCCAAGCAACCTGTCTCTTATACACATCTCCGAGCCCACGAGACCGTACTAGAT
+
CCCDDFFFFFFFGGGGGGGGGGHHHHHGGGHGHHHHHHHHHHHHHHHHHHHHHHHGGHHGHGFGGEEGGHHHHGGGGGHHHHFGGGGGHFHHHHFHGGGGGHGFHFHHHHHHHHHHHHHHHHHHHGGDDGGGEHGCADGGGGGEGHHHFG
@M02034:409:000000000-BFKT7:1:1110:20131:9213 1:N:0:34
AAAGTCGAGGTGCCTAAAGTGGCAACCCAGACTATGCAGAGTGTTGGTGGTGTAGAGCTTCCTGTAGCCGCATGGCGTTCGTACTTAAATATGGAACTAACCATTCCAATTTTCGCTGTCTCTTATACACATCTCCGAGCCCACGAGACC
+
CCCCCFBBCCCCGGGGGGGGGGGHHHHGGHHGHHHHHHHFHHHHHHHGGGGFHHHHHHHHHHHHHHHHHGGFGGHHGGGGGGHHHHHHFHHHHHHGHHHHHHGHHHHHHHHHHHGGGGGHHHHHHHHHGFHHHHHFGC@CGGHGGGGGGG
@M02034:409:000000000-BFKT7:1:1110:13036:9213 1:N:0:34
GCTCTTAAAGAGGAGAAAGGTCATGGAGAGGAGTGCTTCTAACTTTACTCAGTTCGTTCTCGTCGACAATGGCGGAACTGGCGACGTGACTGTCGCCCCAAGCAACCTGTCTCTTATACACATCTCCGAGCCCACGAGACCGTACTAGAT
+
CCCCCFFFFFFFGGGGGGGGGGHHH44F42B4B2BGHHHHHHHHHHHHHHHHHHHGGHHGHGFGGAEFGHHHHGGGGGHHHHGGGGFGHGHHHHGHGGGGGGGHHHHHHHHHHHHGHHHHHHHHHHHGGGGGGAFCAGGGG@<C<C<GFG
@M02034:409:000000000-BFKT7:1:1110:16998:9215 1:N:0:34
GCTCTTAAAGAGGAGAAAGGTCATGATGGGTGGTGCTTCTAACTTTACTCAGTTCGTTCTCGTCGACAATGGCGGAACTGGCGACGTGACTGTCGCCCCAAGCAACCTGTCTCTTATACACATCTCCGAGCCCACGAGACCGTACTAGA
+
ABCCCFFFFFFFGGGGGGGGGGHHHAFHB4FA2EFHHHHHHGHHHHHHHHHHHHHGGHHGHGGGGFGGGHHHHGGGGGHHHGGGGGGGHGHHHHGHEFEGCHAGHHHHHHHHHHHEHGHHHHGHHHHGGGGGGHGGGGGGGGD.ACG0G
@M02034:409:000000000-BFKT7:1:1110:5343:9217 1:N:0:34
AAAGTCGAGGTGCCTAAAGTGGCAACCCAGACTTGTACTTGTGTTGGTGGTGTAGAGCTTCCTGTAGCCGCATGGCGTTCGTACTTAAATATGGAACTAACCATTCCAATTTTCGCTGTCTCTTATACACATCTCCGAGCCCACGAGACC
+
ACCBBFBBBCCCGGGGGGGGGGGHHHHGGHAFHD3GDDGDGHHHHFAGGCGE1AGEGDGHDFEEB5BAFEF0FFC1>1EC??2??FGGDHHFGG33BFFH3?3BG4F44FGHH?EEEE?B4FFH4?GBFBDCGGFF<//<@/=/</<ADE
@M02034:409:000000000-BFKT7:1:1110:9229:9218 1:N:0:34
AAAGTCGAGGTGCCTAAAGTGGCAACCCAGACTCAGTCTAATGTTGGTGGTGTAGAGCTTCCTGTAGCCGCATGGCGTTCGTACTTAAATATGGAACTAACCATTCCAATTTTCGCTGTCTCTTATACACATCTCC
+
>AAAAFAADAAAGFGG11BF1BFFHHHGGCHFHHGHFHBFFFGEGHAEFGGGGHHGHHFHFGHHFDGGHGGEEGHHGGGGGEHHHH2BGH2FF1BGFCB1BFFGFFD>GHGFFHGGE?AFH2FGFB2G21FG1F1F
@M02034:409:000000000-BFKT7:1:1110:21907:9219 1:N:0:34
AAAGTCGAGGTGCCTAAAGTGGCAACCCAGACTAATAATATGGTTGGTGGTGTAGAGCTTCCTGTAGCCGCATGGCGTTCGTACTTAAATATGGAACTAACCATTCCAATTTTCGCTGTCTCTTATACACATCTCCGAGCCCACGAGACC
+
ABBCAFBBCCBCGGGGGGGGGGGHHHHGGHHGHHHHHHHHHHHHHGGGFGEFHHHHHHHHHHHHHHHGHGGGGGHHGGGGGGHHHHHHHHHHHHHHGHGHHHHHHHHGGHHHHHGGGGGHHHHHFHHHHHGHHHFHGGGGGGHGGGGGGF
@M02034:409:000000000-BFKT7:1:1110:12024:9219 1:N:0:34
AAAGTCGAGGTGCCTAAAGTGGCAACCCAGACTTCGAGTGCGGTTGGTGGTGTAGAGCTTCCTGTAGCCGCATGGCGTTCGTACTTAAATATGGAACTAACCATTCCAATTTTCGCTGTCTCTTATACACATCTCCGAGCCCACGAGACC
+
ABCCCFCCBCCBGGGGGGGGGGGHHHHGGHHGHHHGHHHHHGGGGGEGGGGFGHHHHGHHHHHHHHHGHGGEEGHHGGGGGGHHGHHHBGGHHFHHHHHHHHHHHHGHHHHHHHGGGFDFHFHHHHHGHHGHHBGHDDFGGGAFFCGDDE
@M02034:409:000000000-BFKT7:1:1110:4971:9221 1:N:0:34
GCTCTTAAAGAGGAGAAAGGTCATGGCTGGGTTTGCTTCTAACTTTACTCAGTTCGTTCTCGTCGACAATGGCGGAACTGGCGACGTGACTGTCGCCCC
+
AABBCFFFFFFFGGGGGGGGGGHHHFHHGD2EFEEGHHHHGFHGHHHGHHGHHHHGGHHGHFFGG?EEGHHH2EG?@GHGHEGGEGEDHAGGDGFEEDG
@M02034:409:000000000-BFKT7:1:1110:27864:9222 1:N:0:34
GCTCTTAAAGAGGAGAAAGGTCATGCCTCGTCCGGCTTCTAACTTTACTCAGTTCGTTCTCGTCGACAATGGCGGAACTGGCGACGTGACTGTCGCCCCAAGCAACCTGTCTCTTATACACATCTCCGAGCCCACGAGACCGTACTAGA
+
BBBBBFFFFFFFGGGGGGGGGGHHHHHHHGHGGCFEGGHHHGHHHF5AFHFGHHHGGHHGHGGGGAEEEHHHGGG/EGHGHGF?ECEGHFHHHDFCDEG?/??CCFFHHHGHFFHFD@FFHFGHHGHEC@@DEGGG-@<EGGGHGAG0C
@M02034:409:000000000-BFKT7:1:1110:19282:9226 1:N:0:34
AAAGTCGAGGTGCCTAAAGTGGCAACCCAGACTGAGAAGACGGTTGGTGGTGTAGAGCTTCCTGTAGCCGCATGGCGTTCGTACTTAAATATGGAACTAACATTCCAATTTTCGCTGTCTCTTATACACATCTCCGAGCCCACGAGACCG
+
CCCCCFCBCCCCGGGGGGGGGGGHHHHGGHHGHHHHHHHHHGGFFGGGFGEFGGHHHHHHHHHHHHHHGGGGGGHHGGGGGEHHHHHHHHHHHHGHHHHHHFFGHFHHHHHHHGGGGFHHHHHHHHFHHFGHHHHG@FGFGHGGGCGGGG
@M02034:409:000000000-BFKT7:1:1110:3736:9226 1:N:0:34
GCTCTTAAAGAGGAGAAAGGTCATGTTGTTTGTTGCTTCTAACTTTACTCAGTTCGTTCTCGTCGACAAGCGACGTGACTGTCGCCCCAAGCAACCTGTCTCTTATACACATCTCCGAGCCCACGAGACCGTACTAGATCTCGTATGCCG
+
BBBBBFFFFFFFGGGGGGGGGGFHHHHHGHHHHHHHHHHHHHHHHHHHHHFHHHGFGHHGHGFFGEEGGHGGEEFGGGCGHHFGC?EGG1?E2BGHFFGHGDFHHHFHHH3F3GFGGEECCGHED/>/DGGGGDH1FBDDFFHCDGHHED
@M02034:409:000000000-BFKT7:1:1110:18271:9226 1:N:0:34
AAAGTCGAGGTGCCTAAAGTGGCAACCCAGACTAATAAGAAGGTTGGTGGTGTAGAGCTTCCTGTAGCCGCATGGCGTTCGTACTTAAATATGGAACTAACCATTCCAATTTTCGCTGTCTCTTATACACATCTCCGAGCCCACGAGACC
+
BBBBBFBBBBBAFGGGGGGGGGGGHHHGGHHGHHHHHGHGHHHHHHGGGGGGGBGDGGDFFHHHHEGFHGG0EEHFEGGGG>CGFHHHHGHHHHFGHGHHE03FGDGDFFGHDFEGGG<F?DFFFFFBGFFFHFBBE@BCGEHG?CFFGG
@M02034:409:000000000-BFKT7:1:1110:13933:9226 1:N:0:34
GCTCTTAAAGAGGAGAAAGGTCATGAGGGGGCGTGCTTCTAACTTTACTCAGTTCGTTCTCGTCGACAATGGCGGAACTGGCGACGTGACTGTCGCCCCAAGCAACCTGTCTCTTATACACATCTCCGAGCCCACGAGACCGTACTAGAT
+
BBBBBFFFFFFFEGGGGGGGGGHHGHHHGGGGGGGGGHHHHHHHHHHHHHGGGHHFEHHGGFFEE>EECHHHHGGCEGHHHHGFGFDDGGHFGHFGGGGGCAAG0?FGAGGHHHHGHHHDHHHHHHHGGCCGGGGG:CFGGGGHGGGFGB
@M02034:409:000000000-BFKT7:1:1110:24769:9229 1:N:0:34
GCTCTTAAAGAGGAGAAAGGTCATGACTGGTGTTGCTTCTAACTTTACTCAGTTCGTTCTCGTCGACAATGGCGGAACTGGCGACGTGACTGTCGCCCCAAGCAACCTGTCTCTTATACACATCTCCGAGCCCACGAGACCGTACTAGAT
+
ABBBBFFFFFFFGFFGGGGGGGHHFDGHHHFAGFHGHFFFHGHHHHHHHHHGHHHGGHHGHGGGGEEAGHGHFGGFEFHHHGGGGGGGHEGHHHFAEEGGGEGFHHHHHHGHGHHGHHGFGFHHHGHGGCCGGGGD>C.EG@AEAGGFFG
@M02034:409:000000000-BFKT7:1:1110:27881:9229 1:N:0:34
GCTCTTAAAGAGGAGAAAGGTCATGCCTCGTCCGGCTTCTAACTTTACTCAGTTCGTTCTCGTCGACAATGGCGGAACTGGCGACGTGACTGTCGCCCCAAGCAACCTGTCTCTTATACACATCTCCGAGCCCACGAGACCGTACTAGAT
+
CCCCCFFFFFFFGGGGGGGGGGFHHFHHFGHGGGGGGGHHHCEGGGFBGHHGBGGFGHGFBFFAE0EEGBFF2EGEEEHFB1EEFGEEH?FDGB????DADC/FCGFHFGCH>@GDHDD2CFFFH??EC@CGG.C<<>A<C<<G.CCCC;
@M02034:409:000000000-BFKT7:1:1110:20326:9235 1:N:0:34
AAAGTCGAGGTGCCTAAAGTGGCAACCCAGACTCCTAATAATGTTGGTGGTGTAGAGCTTCCTGTAGCCGCATGGCGTTCGTACTTAAATATGGAACTAACCATTCCAATTTTCGCTGTCTCTTATACACATCTCCGAGCCCACGAGACC
+
BBBBBDAADBABGGGGGGGGGGGGHHHGGHHGHHHHHHHHHHHGHHHGGGEGHHHGHGHHHHHHHGHHHGGGGGHHGGGGGFHHHHHHHHFHHHGHFHFFFFHGHHFGDFGHHHGGGGGEHHHHFHHGFFFHFHBF/<C?DGHECCGGDA
@M02034:409:000000000-BFKT7:1:1110:18011:9237 1:N:0:34
GCTCTTAAAGAGGAGAAAGGTCATGGGGGTGAGTGCTTCTAACTTTACTCAGTTCGTTCTCGTCGACAATGGCGGAACTGGCGACGTGACTGTCGCCCCAAGCAACCTGTCTCTTATACACATCTCCGAGCCCACGAGACCGTACTAGAT
+
DDDDDFFFFFFFGGGGGGGGGGHHHHHGGGGHHHHHHHHHHHHHHHHHHHHHHHHGGHHGHGFGGEGGGHHHHGGGGGHHHHFFGGGGHGHHHHGHGGGGGHGHHHHHHHHHHHHGGHHGHHHHHHHGGGGGGHGGADDGGGFHGGHGH;
@M02034:409:000000000-BFKT7:1:1110:10782:9239 1:N:0:34
AAAGTCGAGGTGCCTAAAGTGGCAACCCAGACTCAGAATACGGTTGGTGGTGTAGAGCTTCCTGTAGCCGCATGGCGTTCGTACTTAAATATGGAACTAACCATTCCAATTTTCGCTGTCTCTTATACACATCCCGAGCCCACGAGACCG
+
CCCDCFCCCCBBGGGGGGGGGGGHHHHGGHHGHHHHHHHHHHGHGGGEFGFFGHHHGHHHHHHHHHHHHGGGGGHHGEGGEEGHHHHHHHHHHGGFHHHGHHFHHHGGHHHHHHGGGGGHHHHHFHHHFHGHHGHGGGGGGHGGGGGGGG
@M02034:409:000000000-BFKT7:1:1110:27785:9241 1:N:0:34
GCTCTTAAAGAGGAGAAAGGTCATGGTTTCTCAGGCTTCTAACTTTACTCAGTTCGTTCTCGTCGACAATGGCGGAACTGGCGACGTGACTGTCGCCCCAAGCAACCTGTCTCTTATAACATCTCCGAGCCCACGAGACCGTACTAGAT
+
CCCCCFFFFFFFGGGGGGGGGGGHHHGHHHHHHHHHHHHHHHHHHHHHHHHHHHHGGHHGIGFEFAEEGHHHHGGEEGHHHGGGGGGGHEHHFHFHGEGGGHGHHGHHHHHHHHHHHHHHHHHHHHEBFC@GGG@ADDDGGGHGHHHFH
@M02034:409:000000000-BFKT7:1:1110:20774:9242 1:N:0:34
GCTCTTAAAGAGGAGAAAGGTCATGTTGGATAGGGCTTCTAACTTTACTCAGTTCGTTCTCGTCGACAATGGCGGAACTGGCGACGTGACTGTCGCCCCAAGCAACCTGTCTCTTATACACATCTCCGAGCCCACGAGACCGTACTAGAT
+
CCCCCFFFFFFFGGGGGGGGGGHHHHHHHFHHHHGHHHHHHHHHHHHHHHHHHHHGGHHGHGFGGEEGGHHHHGGGGGHHHGGEGGGGHFHHHHGHGGGGGHGBGFHHFHHHHHHHHHHHHGF@GGHGCCGGFFEC<@DDEDGHGHHEHD
@M02034:409:000000000-BFKT7:1:1110:20443:9249 1:N:0:34
GCTCTTAAAGAGGAGAAAGGTCATGGGGAGGGGGGCTTCTAACTTTACTCAGTTCGTTCTCGTCGAC
+
ABAABFBFFFDFF4EGGGGGGGFHHHGCGGACEGGGGHHGHHHHHHHFDD11BB2F?GHEGF?<B/A
@M02034:409:000000000-BFKT7:1:1110:20321:9252 1:N:0:34
AAAGTCGAGGTGCCTAAAGTGGCAACCCAGACTCCTAATAATGTTGGTGGTGTAGAGCTTCCTGTAGCCGCATGGCGTTCGTACTTAAATATGGAACTAACCATTCCAATTTTCGCTGTCTCTTATACACATCTCCGAGCCCACGAGACC
+
CCCCBFCCCCCCGGGGGGGGGGGHHHHGGHHGHHHHHHHHHHHHHHGGGGGGHHHHHHHHHHHHHHHHHGGGGGHHGGGGGGHHHHHHGHHHHHHHFHGGHHFHHHHGHHHHHHGGGGGHHHHHHHGHHHFHHFHFGCGCGGHFCFGAEE
@M02034:409:000000000-BFKT7:1:1110:23188:9252 1:N:0:34
AAAGTCGAGGTGCCTAAAGTGGCAACCCAGACTACTCCTCAGGTTGGTGGTGTAGAGCTTCCTGTAGCCGCATGGCGTTCGTACTTAAATATGGAACTAACCATTCCAATTTTCGCTGTCTCTTATACACATCTCCGAGCCCACGAGACC
+
>>>1ADAA@DAACGGGGGGGGDFFFAEAFC0FFFFBEFAAEFAGGFAAA/AFG112D11FG1F1FFFFHA//>EGGE>EAF>0?>G2@F@2@21@@B@@FC0FFFHH2BGGHGD@EEA?GGFGH>2>FGB1<FFHBE@/B</FCCCCGGG
@M02034:409:000000000-BFKT7:1:1110:14732:9254 1:N:0:34
GCTCTTAAAGAGGAGAAAGGTCATGACTTTGCGTGCTTCTAACTTTACTCAGTTCGTTCTCGTCGACAATGGCGGAACTGGCGACGTGACTGTCGCCCCAAGCAACCTGTCTCTTATACACATCTCCGAGCCCACGAGACCGTACTAGAT
+
CCCCCFFFFFFFGGGGGGGGGGHHHHHHHHHHGGGGGHHHHHHHHHHHHHHGGHGGEHHGHGBAE0EDEHGHHGGCCFHHHFFGEFEGEFGHHHFEFGEF??CGHEHHFFHHHHHFHHHHHHHHHHHGCDFGGHGDCFGGG@EGGHH0G=
@M02034:409:000000000-BFKT7:1:1110:10120:9255 1:N:0:34
GCTCTTAAAGAGGAGAAAGGTCATGGCTAATCATGCTTCTAACTTTACTCAGTTCGTTCTCGTCGACAATGGCGGAACTGGCGACGTGACTGTCGCCCCAAGCAACCTGTCTCTTATACACATCTCCGAGCCCACGAGACCGTACTAGAT
+
BBCCDFFFFFFFGGGGGGGGGGHHHHHHCFGHFHHHHHHHHHHHHHHHHHHHHHHGGHHGIGGGGEEGGHHHHGGGGGHGHHGGGGGGHEHHHHGHGGGGEHGEGGHHHHHHHHHHHHHHHHHHHHHGCFGGGHGG@DGGGGDG?EHHHG
@M02034:409:000000000-BFKT7:1:1110:7448:9256 1:N:0:34
AAAGTCGAGGTGCCTAAAGTGGCAACCCAGACTGCGGCTGTGGTTGGTGGTGTAGAGCTTCCTGTAGCCGCATGGCGTTCGTACTTAAATATGGAACTAACCATTCCAATTTTCGCTGTCTCTTATACACATCTCCGAGCCCACGAGACC
+
BCCABFBCCCCCGGGGGGGGGGGHHHHGGHHGHHHGGGGGHHHHGGGGGGEFGHHHHHHHHHHHHGHHHGGGGGHHGGGGGGHHHHHHHHHHHHHHGHHHHHFHHHGHHHHHHHGGGGGGHHHHHHHHHGHHHHHFG?FGGGGGGGCGGE
@M02034:409:000000000-BFKT7:1:1110:8852:9257 1:N:0:34
AAAGTCGAGGTGCCTAAAGTGGCAACCCAGACTATGGGGGGGGTTGGTGGTGTAGAGCTTCCTGT
+
BBBBBFBBBBBBGGGGGGGGGGGHHHHGGHGDH3DGBEEEF?DF?-;DA.DE99F/:FBFBFF/9
@M02034:409:000000000-BFKT7:1:1110:21809:9259 1:N:0:34
AAAGTCGAGGTGCCTAAAGTGGCAACCCAGACTACGCGTGATGTTGGTGGTGTAGAGCTTCCTGTAGCCGCATGGCGTTCGTACTTAAATATGGAACTAACCATTCCAATTTTCGCTGTCTCTTATACACATCTCCGAGCCCACGAGACC
+
CCCCCFBCCCCBGGGGGGGGGGGHHHHGGHHGHHHGGGGGGHHHHHHFGGFFHHHHHHHHHHHHHHHHHGGGGGHHGGGGGGHHHHHHHHHHHHGHHHHHHHGHHHHHHHHHHGGGGGGFHFHHHHHHGHHHFHHHG?FGGGHGGGGGGF
@M02034:409:000000000-BFKT7:1:1110:9935:9263 1:N:0:34
AAAGTCGAGGTGCCTAAAGTGGCAACCCAGACTGGGAGGGAGGTTGGTGGTGTAGAGCTTCCTGTAGCCGCATGGCGTTCGTACTTAAATATGGAACTAACCATTCCAATTTTCGCTGTCTCTTATACACATCTCCGAGCCCACGAGACC
+
BBB@BFBABDABGGGGGGGDFFFHHHHGGHHGGHHHAFCGGGGEHH0EFGGGHHHHGHGHHHHGHFHHHGGGGGHHGGGGG1FGHHHGHHHGEHHHGGGBHFFHGHGHHHHHGFF/EFFFHGHHFGHHEGBHFHGBA@FC@EHEC?C?DE
@M02034:409:000000000-BFKT7:1:1110:7333:9265 1:N:0:34
GCTCTTAAAGAGGAGAAAGGTCATGGGGAGGGCTTCTAACTTTACTCAGTTCGTTCTCGTCGACAATGGCGGAACT
+
CDDDDFFFFFFFGGGGGGGGGGHHHHH?CEC?EEFHHFFHFGFBAGFHGGFAFFFCFFFGGG0E1EGFH2EF>//B
@M02034:409:000000000-BFKT7:1:1110:25955:9267 1:N:0:34
AAAGTCGAGGTGCCTAAAGTGGCAACCCAGACTTCTTGTCAGGTTGGTGGTGTAGAGCTTCCTGTAGCCGCATGGCGTTCGTACTTAAATATGGAACTAACCATTCCAATTTTCGCTGTCTCTTATACACATCTCCGAGCCCACGAGACC
+
CDDCCFCCCDCCGGGGGGGGGGGHHHHGGHHGH5GHDGHF5DGHB22A22EA13F5A5AA5B5FA5A53BE0EE?1>?/FE121BEFF3@F4@333B3FG303B34D4BD3FD4>/E?/BBBD44B??F22CGFH2C/<B//FF?ADGD=
@M02034:409:000000000-BFKT7:1:1110:8838:9269 1:N:0:34
AAAGTCGAGGTGCCTAAAGTGGCAACCCAGACTATGGGGGGGGTTGGTGGTGTAGAGCTTCCTGTAGCCGCATGGCGTTCGTACTTAAATATGGAACTAACCATTCCAATTTTCGCTGTCTCTTATACACATCTCCGAGCCCACGAGACC
+
BBBCCFCCCCBCGGGGGGGGGGGHHHHGGHHGHHHHHGGGGGFFDFFFFFAEEFFFFFFFFFFFFFFFFFFFFFFFFFFFFAFFFFFFFFFFFEFFFFFFFFFFFFFFFFFFFFFFFFFFFFFFFFFFFFFFFFFFFBFFFFFFFAFDFF
@M02034:409:000000000-BFKT7:1:1110:4316:9270 1:N:0:34
AAAGTCGAGGTGCCTAAAGTGGCAACCCAGACTCAGAAGCAGGTTGGTGGTGTAGAGCTTCCTGTAGCCGCATGGCGTTCGTACTTAAATATGGAACTAACCATTCCAATTTTCGCTGTCTCTTATACACATCTCCGAGCCCACGAGACC
+
BBBCCF@BCCBCGGGGGGGGGGGHHHHGGHHGHHHHHHHHHHHGHHGGFGEFGHHGHHHHHGHGHHHHHGGGGGHHGGGGGFGHHHHHHHFHHHHHGHHHHHHHHFFHHHHHHHGGGGGHHHHHHHGHGGHHGHHHGGGGCGHGGGFDGF
@M02034:409:000000000-BFKT7:1:1110:12647:9271 1:N:0:34
GCTCTTAAAGAGGAGAAAGGTCATGGTTGCGGGTGCTTCTAACTTTACTCAGTTCGTTCTCGTCGACAATGGCGGAACTGGCGACGTGACTGTCGCCCCAAGCAACCTGTCTCTTATACACATCTCCGAGCCCACGAGACCGTACTAGAT
+
CCCCCFFFFFFFGGGGGGGGGGHHHGHHGHGGGGGGHHHHHHHHHHHHHHHHHHHGGHHGHFFEGEGGGHHHHGGGGGGHHGGGGGGGHFHHHHGEFGGGGHGHHFHFHHHHHHHHHHHGHHHHHGGGCGGGGFGG@CGDEGGGGHGHHG
@M02034:409:000000000-BFKT7:1:1110:16964:9272 1:N:0:34
AAAGTCGAGGTGCCTAAAGTGGCAACCCAGACTCATGAGAAGGTTGGTGGTGTAGAGCTTCCTGTAGCCGCATGGCGTTCGTACTTAAATATGGAACTAACCATTCCAATTTTCGCTGTCTCTTATACACATCTCCGAGCCCACGAGACC
+
CCCCCFCCCDCDGGGGGGGGGGGHHHHGGHHGHHHHHCHHHHHHHHGGFGEGHHHHHHHHHHHHHHHHHGGGGGHHGGGGGFHHHHHHHHHHHHHHHHHHHHHHHHFHHHHHHHGGGGGHHHHHHHHHGGFHHHGHGCGFGGHGGGGGGG
@M02034:409:000000000-BFKT7:1:1110:5296:9275 1:N:0:34
AAAGTCGAGGTGCCTAAAGTGGCAACCCAGACTGGGAAGGGTGTTGGTGGTGTAGAGCTTCCTGTAGCCGCATGGCGTTCGTACTTAAATATGGAACTAACCATTCCAATTTTCGCTGTCTCTTATACACATCTCCGAGCCCACGAGACC
+
BBBABFCCCCCCGGGGGGGGGGGHHHHGGHHGHHHHHHGGGHGGEHHFGGAFHHHHHHHHHGHHGHHHHGGGGGHHGGGGGAGGGHHHHGHGHFFHGHHHHHHGHHHGHHHHHHGEEGGHHHHHHHHGGFHHGHHGGGGGGGHGGGGGGF
@M02034:409:000000000-BFKT7:1:1110:12618:9277 1:N:0:34
AAAGTCGAGGTGCCTAAAGTGGCAACCCAGACTAATCAGCAGGTTGGTGGTGTAGAGCTTCCTGTAGCCGCATGGCGTTCGTACTTAAATATGGAACTAACCATTCCAATTTTCGCTGTCTCTTATACACATCTCCGAGCCCACGAGACC
+
BBCCBFBCCCBAGGGGEGGGGGGHHHHGGHHGGHHHHHHGHFHGHHGEFFGECDGFGFHH5GHHHAGBGGG@EGHEGEFGFEFGHHHGHFHHHFDBGFGHGEDGH4GDHHHHHDEFGGAGFHHHBFHGHHHEHHHGGFGGGEHGCCC//=
@M02034:409:000000000-BFKT7:1:1110:6597:9280 1:N:0:34
AAAGTCGAGGTGCCTAAAGTGGCAACCCAGACTGTGCCTCATGTTGGTGGTGTAGAGCTTCCTGTAGCCGCATGGCGTTCGTACTTAAATATGGAACTAACCATTCCAATTTTCGCTGTCTCTTATACACATCTCCGAGCCCACGAGACC
+
CBCCBFCCCCCCGGGGGGGGFGGHHHHGGHHGHHHHGHHHHGHFHHHGGGFFGHHGHHHHHHHHHGHHGGGGGGHHGGGGGFGHHHHGHHHHHGGHFHFFFHFGHHHHHGHHHHGGGGGHHGHHHHGHGHHGGHFGGGGGCGHFFFGGGC
@M02034:409:000000000-BFKT7:1:1110:24346:9281 1:N:0:34
GCTCTTAAAGAGGAGAAAGGTCATGGGTTTGGGTGCTTCTAACTTTACTCAGTTCGTTCTCGTCGACAATGGCGGAACTGGCGACGTGACTGTCGCCCCAAGCAACCTGTCTCTTATACACATCTCCGAGCCCACGAGACCGTACTAGAT
+
CCDDDFFFFFFFGGGGGGGGGGHHHHHHGGGGGGGGHHHHHHHHHHHHHHHHHHHGGHHGHGGGGFGGGHHHHGGGGGHHHGGGGGGGHGHHHHFHGGGDGHGHHGHHHFHHHHHHHHHHHHHHHHHGGGGGGHGG@CGGGGDHGHHHD=
@M02034:409:000000000-BFKT7:1:1110:9923:9282 1:N:0:34
AAAGTCGAGGTGCCTAAAGTGGCAACCCAGACT
+
CCCCCFBCCCCCGGGGGGGGGGGHHHHGGGACG
@M02034:409:000000000-BFKT7:1:1110:24597:9292 1:N:0:34
AAAGTCGAGGTGCCTAAAGTGGCAACCCAGACTCATAATCAGGTTGGTGGTGTAGAGCTTCCTGTAGCCGCATGGCGTTCGTACTTAAATATGGAACTAACCATTCCAATTTTCGCTGTCTCTTATACACATCTCCGAGCCCACGAGACC
+
CCCCCFCCBCCBGGGGGGGGGGGHHHHGGHHGHHHHHHHHHHHHFHGEFEEFFGHGHHHHHHHHHHHHHGGGGGGHGGGGGEGHHHHHHHGHHBFFGHHGHHFGHFFHHHHHHHGGGGGHHHHHGHHHGGHHHHGGGGGGGGHGGGCFGE
@M02034:409:000000000-BFKT7:1:1110:6614:9294 1:N:0:34
AAAGTCGAGGTGCCTAAAGTGGCAACCCAGACTGTGCCTCATGTTGGTGGTGTAGAGCTTCCTGTAGCCGCATGGCGTTCGTACTTAAATATGGAACTAACCATTCCAATTTTCGCTGTCTCTTATACACATCTCCGAGCCCACGAGACC
+
3AAAAFAADDAAFGGGGGGGGGGFFHHDG2GAG3BGCFGFGDEGHFHGGGEFGGHFGHHHFHHHGFHFHGCGEGHHGEEGGGHEHGHFFFDFH333@33BGGFHFEGHFHHHHHGGGGEGFHGHHHFF4B1GCGGHD/<BCEAFCCCGGG
@M02034:409:000000000-BFKT7:1:1110:20477:9295 1:N:0:34
AAAGTCGAGGTGCCTAAAGTGGCAACCCAGACTGGTGGTCAGGTTGGTGGTGTAGAGCTTCCTGTAGCCGCATGGCGTTCGTACTTAAATATGGAACTAACCATTCCAATTTTCGCTGTCTCTTATACACATCTCCGAGCCCACGAGACC
+
BBBBBFBBBBBAGGGGGGGFGGGHFGHGGHHFFHHGHGEHHCHGHHG2FEEFHFHFHHHHHFHFGHHHGGG?EFHHGGGGGEFGEHFFHGF4EGFHFFHCGGDGDDDFGGHHHHFFFFGHHHHHHHFHGHGHHHHFGCGGGGHGGGCDGG
@M02034:409:000000000-BFKT7:1:1110:8456:9304 1:N:0:34
GCTCTTAAAGAGGAGAAAGGTCATGACGTATCGGGCTTCTAACTTTACTCAGTTCGTTCTCGTCGACAATGGCGGAACTGGCGACGTGACTGTCGCCCCAAGCAACCTGTCTCTTATACACATCTCCGAGCCCACGAGACCGTACTAGAT
+
BBBCCFFFFFFFGGGGGGGGGGGHHHHGGHHHGGGGGHHHHHHHHHHHHHGHGHHFEHHGHFBEEEEGGHGHHGGGGGHHHHEGFGEGHFHHHHFFEFFGDHGHHGHHGHHHHHHGHHHHFFGHHGHGCGGGGHGDCFGFGGFHGHHGGC
@M02034:409:000000000-BFKT7:1:1110:20057:9304 1:N:0:34
GCTCTTAAAGAGGAGAAAGGTCATGGTGGAGAAGGCTTCTAACTTTACTCAGTTCGTTCTCGTCGACAATGGCGGAACTGGCGACGTGACTGTCGCCCCAAGCAACCTGTCTCTTATACACATCTCCGAGCCCACGAGACCGTACTAGAT
+
BCCCCFFFFFFFGGGGGGGGGGHHHHHHD4FHFFHHHHHHHHHHHHHHHHHHHHHGGHHGHGGGGEGGGHHHHGGGGGHHHHGGGGGGHGHHHHGGDGGGGHFBHHFHCHHHHHHHHHHFHHGGGGFC?CDFGCEG-ADAGGGHGH0GE<
@M02034:409:000000000-BFKT7:1:1110:15439:9305 1:N:0:34
AAAGTCGAGGTGCCTAAAGTGGCAACCCAGACTAATCAGAGTGTTGGTGGTGTAGAGCTTCCTGTAGCCGCATGGCGTTCGTACTTAAATATGGTACTAACCATTCCAATTTTCGCT
+
BBBBBFBBBBBBFFGGGFGGGGGHHHHGGHHCEBGGF5FEG5GHGHEEFEGFHDFDAFGG5GHFGDGFEAE0EEH1>EEF>?2?FGH@FEGHHB4@FGFF313B?4F?4BBFG4>/?
@M02034:409:000000000-BFKT7:1:1110:20189:9305 1:N:0:34
AAAGTCGAGGTGCCTAAAGTGGCAACCCAGACTGGGGGTGTGGTTGGTGGTGTAGAGCTTCCTGTAGCCGCATGGCGTTCGTACTTAAATATGGAACTAACCATTCATTTTTCG
+
AAABADAADBBBFFGGGFFGGBGHCGHFFHFFHFHDGGEEEEEHFFEGGGGGHGFFGHHHHGGHHFFHHGGEGGHHCGGGGEFGHHFGHHFHGGFF3B?3BE3BF4B3BFH?2<
@M02034:409:000000000-BFKT7:1:1110:6628:9307 1:N:0:34
AAAGTCGAGGTGCCTAAAGTGGCAACCCAGACTCAGAATAAGGTTGGTGGTGTAGAGCTTCCTGTAGCCGCATGGCGTTCGTACTTAAATATGGAACTAACCATTCCAATTTTCGCTGTCTCTTATACACATCTCCGAGCCCACG
+
CCCCBFBCCCBBGGGGGGGGGGGHHHHGGHGGHGEFFDGEBGHHFHA2A2EEB3F5AAAF5FEEG5D5EEE0EEF1E>EFE>2FGGHFDGH4BE33BFGH303B?4F4BGDHF4E?EE/BBGGF4BG?GBGGHHHED@@CG=//>
@M02034:409:000000000-BFKT7:1:1110:3334:9308 1:N:0:34
AAAGTCGAGGTGCCTAAAGTGGCAACCCAGACTGGTCAGGCTGTTGGTGGTGTAGAGCTTCCTGTAGCCGCATGGCG
+
BBBCBFABBCBCGGGGGGGFGGGGHHGGGHHGHHFHHHHHFFHHDHEA2EEEA3D5B5BFBGDFB5EAAEE?EE11>
@M02034:409:000000000-BFKT7:1:1110:21945:9309 1:N:0:34
AAAGTCGAGGTGCCTAAAGTGGCAACCCAGACTCCTCCTCATGTTGGTGGTGTAGAGCTTCCTGTAGCCGCATG
+
CCCCCFBCBCCCGGGGGGGGGGGHHHHGGHHAHFCFFGHFBGHHD5GEC2FA1AF5DDD35FAGF5B5BEF0EE
@M02034:409:000000000-BFKT7:1:1110:16827:9312 1:N:0:34
AAAGTCGAGGTGCCTAAAGTGGCAACCCAGACTGGTTCTCAGGTTGGTGGTGTAGAGCTTCCTGTAGCCGCATGGCGTTCGTACTTAAATATGGAACTAACCATTCCAATTTTCGCTGTCTCTTATACACATCTCCGAGCCCACGAGACC
+
CCCCCFCCCCABGGGGGGGGGGGHHHHGGHHGHHHHHHHHHHHGGHGEFGEFHHHHHHHHHHHHHHHHHGGEEGHHGGGGGFHHHHHHHHHHHHGHHHGHHHHHHHGHHHHHHHGGGGGHHHHHHHGHHHFHHHHHGCDGGGHGGCCDGE
@M02034:409:000000000-BFKT7:1:1110:8597:9313 1:N:0:34
AAAGTCGAGGTGCCTAAAGTGGCAACCCAGACTTCGA
+
BCCCCFCCCCCCGGGGGGGGGGGHHHHGGHHGH552B
@M02034:409:000000000-BFKT7:1:1110:20442:9313 1:N:0:34
AAAGTCGAGGTGCCTAAAGTGGCAACCCAGACTCAGAAGAATGTTGGTGGTGTAGAGCTTCCTGTAGCCGCATGGCGTTCGTACTTAAATATGGAACTAACCATTCCAATTTTCGCTGTCTCTTATACACATCTCCGAGCCCACGAGAC
+
BCCCBFCCCCBCGGGGGGGGGGGHHHHGGHHGHHFHGFH3GGHHHHHEGGGFHHHGHHHHHHHHHHHHGGGFGGHGGGGGGGHHHHHHFHHHHHFGGHHGHHGHHHGHHHHHHGGGGGGHHHHHHHHHGHHHFHFHG?FGGGHGCG@EE
@M02034:409:000000000-BFKT7:1:1110:16868:9321 1:N:0:34
GCTCTTAAAGAGGAGAAAGGTCATGACTTCTGCTGCTTCTAACTTTACTCAGTTCGTTCTCGTCGACAATGGCGGAACTGGCGACGTGACTGTCGCCCCAAGCAACCTGTCTCTTATACACATCTCCGAGCCCACGAGACCGTACTAGA
+
CCCCCFFFFFFFGGGGGGGGGGHHHGHHHHHHHHHGHHHHHHHHHHHHHHHHHHHGGHHGHGFGGFEA0GGHGGGGGGHHHHGEGGGGHEHHHFFFEEEFFHGGGHHHHHGHHGHFHHHEHHHHHFHGCCCGGEGG@CGGGGG.CCGHF
@M02034:409:000000000-BFKT7:1:1110:21933:9325 1:N:0:34
AAAGTCGAGGTGCCTAAAGTGGCAACCCAGACTCCTCCTCATGTTGGTGGTGTAGAGCTTCCTGTAGCCGCATGGCGTTCGTACTTAAATATGGAACTAACCATTCCAATTTTCGCTGTCTCTTATACACATCTCCG
+
AA>>>DAADB>AFFGGFFG6FDFGHHFACACFCGG3B322GGAGHBC2A2BFEA5A55EGH3FFGGHDGGC?1EFAE1>?E>GHEF43@FB4B3B@EG333B3BEGEBGHGHB4E/?AED4?FFBD4FFGGCFF11?
@M02034:409:000000000-BFKT7:1:1110:21191:9325 1:N:0:34
GCTCTTAAAGAGGAGAAAGGTCATGGTGGGTGGTGCTTCTAACTTTACTCAGTTCGTTCTCGTCGACAATGGCGGAACTGGCGACGTGACTGTCGCCCCAAGCAACCTGTCTCTTATACACATCTCCGAGCCCACGAGACCGTACTAGAT
+
BBBBBFFFFFFFGGGGGGGGGGGHHHHHGGEEGGGHHHHHGHGHHHHHHHHHHHGGGHHGHFBEEAEEEHHHGGGCEGHFFGEGFGGFHFGFFHGAEGGGDAEB??FGGHHHHHHHHHHHHFGHHHGGGGGGGHGG-AAFEGDEEE0DFG
@M02034:409:000000000-BFKT7:1:1110:21957:9327 1:N:0:34
AAAGTCGAGGTGCCTAAAGTGGCAACCCAGACTCCTCCTCATGTTGGTGGTGTAGAGCTTCCTGTAGCCGCATGGCGTTCGTACTTAAATATGGAACTAACCATTCCAATTTTCGCTGTCTCTTATACACATCTCCGAGCCCACGA
+
BBBBAFBBBBBBGGGGGGGGGGGHHHHGGHHGHHHHHGHHHHHHHFEEFGEFGHHHHHHHHFHHHHHHHGGAEEHHGEGEGEFHEHGHHFFHHB333FFGHHHHHHFH4FFGHFGGGEEFHFHHGHFHBFGHGHDHD//BCEEF/>
@M02034:409:000000000-BFKT7:1:1110:16885:9328 1:N:0:34
GCTCTTAAAGAGGAGAAAGGTCATGACTTCTGCTGCTTCTAACTTTACTCAGTTCGTTCTCGTCGACAATGGCGGAACTGGCGACGTGACTGTCGCCCCAAGCAACCTGTCTCTTATACACATCTCCGAGCCCACGAGACCGTACTAGAT
+
AAAAAFFDFFFFGFGGF1FGGFCFFHHHHHGGGHHHFFEH2FGGHHHHGHHGFHHGGHHGFFFAEGCFGHHHHGGEEEFHHHGE?EECEFGDGHGHGEEA/CE0BGCG0GHHHFHHFGF2FDGB1>GCCCC/?/FC/<CCGCAGCED00=
@M02034:409:000000000-BFKT7:1:1110:4691:9329 1:N:0:34
GCTCTTAAAGAGGAGAAAGGTCATGAGTTATCGTGCTTCTAACTTTACTCAGTTCGTTCTCGTCGACAATGGCGGAACTGGCGACGTGACTGTCGCCCCAAGCAACCTGTCTCTTATACACATCTCCGAGCCCACGAGACCGTACTAGAT
+
BAACCFFFFFFFGGGGGGGFGGHHHHHHHGHHHHHGGHHHHHHHHHHHHHHHHHHFEHHGHFBBFEEGGHGHHGGGGGHHHHEEEGGGHFGHGFFGFEEAFGGFHHHGGHHHGHHFHHHHGGHGGGHGCGGFAF/>>CFFFGGHGHHHHF
@M02034:409:000000000-BFKT7:1:1110:10371:9330 1:N:0:34
GCTCTTAAAGAGGAGAAAGGTCATGCGTTCTCGGGCTTCTAACTTTACTCAGTTCGTTCTCGTCGACAATGGCGGAACTGGCGACGTGACTGTCGCCCCAAGCAACCTGTCTCTTATACACATCTCCGAGCCCACGAGACCGTACTAGA
+
CCCCCFFFFFFFGGGGGGGGGGHHGHGGGGGHGGGGGHHHHHHHHHHHHHGHHHHGEHHGHGFDFEFEEGHHHGGGGGHHHHGGGGFGFFHHFHGHGGGGGHEHHGHHHHHHHHHHHHHGHHGFHHGGCGGGGHGG-AGGG@EGGHGFH
@M02034:409:000000000-BFKT7:1:1110:19054:9332 1:N:0:34
GCTCTTAAAGAGGAGAAAGGTCATGGTGGGTCAGGCTTCTAACTTTACTCAGTTCGTTCTCGTCGACAATGGCGGAACTGGCGACGTGACTGTCGCCCCAAGCAACCTGTCTCTTATACACATCTCCGAGCCCACGAGACCGTACTCGAT
+
BCCCCFFFFFFFGGGGGGGGGGHHHHHC2AECAAGHHHHHHHHHHHHHHHHHHHHGGHHGHGFGGEGGGHHHHGGGGGHHHGGGGGGGHGHHHHGFGGGGGHGGGGHHHHHHGHHGHHHHHHHHHFGC@DGGFHGG<CEGECE.<C0<CG
@M02034:409:000000000-BFKT7:1:1110:24397:9333 1:N:0:34
AAAGTCGAGGTGCCTAAAGTGGCAACCCAGACTCAGGGGAAGGATG
+
CDDDCFABCCCDGGGGGGGGGGGHHHHGGHHGH333BG22BEG2BG
@M02034:409:000000000-BFKT7:1:1110:13503:9334 1:N:0:34
AAAGTCGAGGTGCCTAAAGTGGCAACCCAGACTACGAAGACTGTTGGTGGTGTAGAGCTTCCTGTAGCCGCATGGCGTTCGTACTTAAATATGGAACTAACCATTCCAATTTTCGCTGTCTCTTATACACATCTCCGAGCCCACGAGACC
+
BBBBBFBBBBBBGGGGGGGGGGGHHHHGGGHGHHHGFHG?GHHHHHHGGGGFHHHGHHHHHHHHHHHHHGGFEGHHGGGGGFFGHHHGHHEGHEGFGHHHHHHHHHHHGGHHHFEGGCEHGFGHGHGGFFFHHHFDFBCGGGHGFGG//?
@M02034:409:000000000-BFKT7:1:1110:15269:9338 1:N:0:34
GCTCTTAAAGAGGAGAAAGGTCATGCCGATGAAGGCTTCTAACTTTACTCAGTTCGTTCTCGTCGACAATGGCGGAACTGGCGACGTGACTGTCGCCCCAAGCAAC
+
>AAA1DDFD1D1GGEG1GBEGFFGFFBAEGGHBEGHHFFFGHHHFHFHHHG1GGGGGHGGHG/EEEG/FFHHECEGGGHEHEEC?EEEHFHHFHFEEGG/CEFFHA
@M02034:409:000000000-BFKT7:1:1110:12424:9338 1:N:0:34
GCTCTTAAAGAGGAGAAAGGTCATGCCTGTTCGGGCTTCTAACTTTACTCAGTTCGTTCTCGTCGACAATGGCGGAACTGGCGACGTGACTGTCGCCCCAAG
+
ABBBBFFB5BDFCGEEAGBFGGHHFHHGFHHHGGCFGFHHGFGFHHDGHHHFGFEFA3FFFGFGGAEEEFFFFGFEEGHEGE?@E/EEHEH3FB?CEGEC/?
@M02034:409:000000000-BFKT7:1:1110:21533:9340 1:N:0:34
AAAGTCGAGGTGCCTAAAGTGGCAACCCAGACTCATCAGGGGGTTGGTGGTGTAGAGCTTCCTGTAGCCGCATGGCGTTCGTACTTAAATATGGAACTAACCATTCCAATTTTCGCTGTCTCTTATACACATCTCCGAGCCCACGAGACC
+
CCCCBFCCCCCBGGGGGGGGGGGHHHHGGHHGHHHHHGHHHGGGGGGEFFEFGHHHHHHHHHHHHHHHHGGGGGHHGGGGGEGHHHHHHHHHHHHHHHHHHHHHHHFHHHHHHHGGGGGGHGHHHHHHHHGGGHGHGDGGGGHGFCGGGF
@M02034:409:000000000-BFKT7:1:1110:23446:9340 1:N:0:34
AAAGTCGAGGTGCCTAAAGTGGCAACCCAGACTGAGAATAAGGTTGGTGGTGTAGAGCTTCCTGTAGCCGCATGGCGTTCGTACTTAAATATGGAACTAACCATTCCAATTTTCGCTGTCTCTTATACACATCTCCGAGCCCACGAGAC
+
CCCCBFBCBCCCGGGGGGGGGGGHHHHGGHHGHC3BGDFHAGHGGHGGFGGFHHHHHHHHHHHHHHHHHGGEGGHHGGGGGGHHGHHHHHHHHHHHGHHGHHHHHHGHHHHHHHGGGGGHHHHHHHHHHHHHHHHHG/FGGGHGGGCGG
@M02034:409:000000000-BFKT7:1:1110:18478:9354 1:N:0:34
AAAGTCGAGGTGCCTAAAGTGGCAACCCAGACTAGGAATCAGGTTGGTGGTGTAGAGCTTCCTGTAGCCGCATGGCGTTCGTACTTAAATATGGAACTAACCATTCCAATTTTCGCTGTCTCTTATACACATCCCGAGCCCACGAGACCG
+
CCCCCFBCCCCCGGGGGGGGGGGHHHHGGHHGHHHHHHHHHHHHGHGEFGEFGHHHHHHHHHHHHHHHHGGGGGHHGGGGGFGHHHHHHHHHHHHHHHGGHHHHHHHHHHHHHHGGGGGHHHHHHHHHGFGHHGHGDGGGGHGGFGGGGG
@M02034:409:000000000-BFKT7:1:1110:23433:9355 1:N:0:34
AAAGTCGAGGTGCCTAAAGTGGCAACCCAGACTGAGAATAAGGTTGGTGGTGTAGAGCTTCCTGTAGCCGCATGGCGTTCGTACTTAAATATGGAACTAACCATTCCAATTTTCGCTGTCTCTTATACACATCTCCGAGCCCACGAGACC
+
BABBBFCCCCCBGGGGGGGGGGGHHHHGGHHGHHHHHHHHHHHHHHGGGGGGHFHHHHHHHHHGHHHHHGGGGGHHGGGGGFFHHHFFHHHHHHFGHFGHHHGHHHHHHHHHHFGGGGGGHHHHHHHHHHHHHHGFDBFGGGHGGGFFGC
@M02034:409:000000000-BFKT7:1:1110:12418:9355 1:N:0:34
GCTCTTAAAGAGGAGAAAGGTCATGCCTGTTCGGGCTTCTAACTTTACTCAGTTCGTTCTCGTCGACAATGGCGGAACTGGCGACGTGACTGTCGCCCCAAGCAACCTGTCTCTTATACACATCTCCGAGCCCACGAGACCGTACTAGA
+
CCCCCFFFFFFFGGGGGGGGGGHHHHHHHHHHGGGGGHHHHHHHHHHHHHFHHHHGGHHGGGFFEEEFGHHHHGGGGGHHHGGGGGGGHFHHHHGHFFGGGHGHHHHHHHHHHHHHHGHHHHHHHHGGCFGGGEFGCDGDGGGHGHEHF
@M02034:409:000000000-BFKT7:1:1110:17498:9366 1:N:0:34
AAAGTCGAGGTGCCTAAAGTGGCAACCCAGACTCATCCGACTGTTGGTGGTGTAGAGCTTCCTGTAGCCGCATGGCGTTCGTACTTAAATATGGAACTAACCATTCCAATTTTCGCTGTCTCTTATACACATCTCCGAGCCCACGAGACC
+
BBBBBFBBBBABGGGGGGGGGGGHHHHGGHHGHHHHHHGGGGGHHHHFFGEFHHHHHHHHHHHHHHHGHGGEGGHHGGGGGEGHHHHFGHGHHHGHHHHGHHGGHFHGFGHHHHGEGGGHHHHHHHEGGHHHHHHHGG/CGGHGCGGGGE
@M02034:409:000000000-BFKT7:1:1110:7240:9370 1:N:0:34
GCTCTTAAAGAGGAGAAAGGTCATGCGTGTTGGTGCTTCTAACTTTACTCAGTTCGTTCTCGTCGACAATGGCGGAACTGGCGACGTGACTGTCGCCCCAAGCAACCTGTCTCTTATACACATCTCCGAGCCCACGAGACC
+
BCCCCFFFFFFFGGGGGGGGGGHHH52EA2BAGEGHHGHHHHHHHGHHHHHHHHHGGHHGHGFEGAEEGHHHFGGGGGHGFEEFGGGGHGHGGHGFEEGGGEGHHFHHHHHGHHHDHHHFGHFFGHHGCDFGGHGGGGGG<
@M02034:409:000000000-BFKT7:1:1110:13318:9370 1:N:0:34
GCTCTTAAAGAGGAGAAAGGTCATGGTGGGTCGGGCTTCTAACTTTACTCAGTTCGTTCTCGTCGACAATGGCGGAACTGGCGACGTGACTGTCGCCCCAAGCAACCTGTCTCTTATACACATCTCCGAGCCCACGAGACCGTACTAGA
+
BBCCCFFFFFFFGGGGGGGGGGHHHHHHGGGHGGGGGHHHHHHHHHHHHHFHHHGGGHHGHGFEEEFGGHHHHGGFGGHHHGEEGGGGHGHHHHFEDFGFGHGFHHHH0FGFGHHFGGGFBGFGHGHDFFFGGHGCCGDGGGGHGHCGG
@M02034:409:000000000-BFKT7:1:1110:27861:9371 1:N:0:34
AAAGTCGAGGTGCCTAAAGTGGCAACCCAGACTATG
+
CCCCCFBBBBBBGGGGGGGGGGGHHHHGGHA2F355
@M02034:409:000000000-BFKT7:1:1110:3356:9372 1:N:0:34
GCTCTTAAAGAGGAGAAAGGTCATGGGTACTTCTGCTTCTAACTTTACTCAGTTCGTTCTCGTCGACAATGGCGGAACTGGCGACGTGACTGTCGCCCCAAGCAACCTGTCTCTTATACACATCTC
+
ABBABFFFFFBFGCEAGGGFFFFHGH4BABDG5DGFFGGFHGFHHHFGHA5FGH5FBGFFFBABE?E1AFDE2EEE/E3BG?EE/EEFF/DBFEF/??>E/F/2BBBB0B?F3FGBGF3D@D<<2@
@M02034:409:000000000-BFKT7:1:1110:5584:9375 1:N:0:34
AAAGTCGAGGTGCCTAAAGTGGCAACCCAGACTACTCATCATGTAG
+
BCCDBFBCCCABGGGGGGGGGGGHHHHGGHHGHA3F3FA55DGH5F
@M02034:409:000000000-BFKT7:1:1110:26309:9376 1:N:0:34
AAAGTCGAGGTGCCTAAAGTGGCAACCCAGACTAAGACTAATGTTGGTGGTGTAGAGCTTCCTGTAGCCGCATGGCGTTCGTACTTAAATATGGAACTAACCATTCCAATTTTCGCTGTCTCTTATACACATCTCCGAGCCCACGAGACC
+
AAAABFBBDDABGGGGGGGGGFGHHHHFGHHGHHHHHHHHHHHHHFGAFFEFGFG5GHHHHFHHGGHHGGGFEGHHFEEGG?BGGHFGHHHHHHFHGGHHHHHHHGHFHGGHHFFGGGEFEGGGHHGGHFHHHHFGE/CCGGHGGD??GE
@M02034:409:000000000-BFKT7:1:1110:9817:9377 1:N:0:34
GCTCTTAAAGAGGAGAAAGGTCATGAGTTTTCGGGCTTCTAACTTTACTCAGTTCGTTCTCGTCGACAATGGCGGAACTGGCGACGTGACTGTCGCCCCAAGCAACCTGTCTCTTATACACATCTCCGAGCCCACGAGACCGTACTAGAT
+
ABBCCFFFFFFFGGGGGGGGGGHHHFHHHHHHGGGGGHHHHHHHHHHHHHHHHHHGGHHGHGGGGGGFEGHHHGGGGGHFHHGGGGGGHGHHHHGEGGGGCGGGGFGHGHHHHHHGGFHGHHHFHHHD?DGGGHGGCF?DF-<<DHHGHF
@M02034:409:000000000-BFKT7:1:1110:8434:9378 1:N:0:34
AAAGTCGAGGTGCCTAAAGTGGCAACCCAGACTCAGAATCCGGTTGGTGGTGTAGAGCTTCCTGTAGCCGCATGGCGTTCGTACTTAAATATGGAACTAACCATTCCAATTTTCGCTGTCTCTTATACACATCTCCGAGCCCACGAGACC
+
CDDCCFBCCCCBGGGGGGGGGGGHHHHGGHHGHHHHHHHHHGCGGFAEF?FEGFHBGFGFFHHHFEGFFGG?EGGAEEEFG>?GHHHGHHHHHF3?FGHHC?3FGEFFHHHHHFCGGD?GGHHHHHFHHFHFHHHBEC/<BGHGC/>CDF
@M02034:409:000000000-BFKT7:1:1110:8389:9380 1:N:0:34
GCTCTTAAAGAGGAGAAAGGTCATGGTGTTGGGTGCTTCTAACTTTACTCAGTTCGTTCTCGTCGACAATGGCGGAACTGGCGACGTGACTGTCGCCCCAAGCAACCTGTCTCTTATACACATCTCCGAGCCCACGAGACCGTACTAGA
+
CCCCCFFFFFFFGGGGGGGGGGGHHHHHHGHHGGGGHHHHHHHHHHHHHHHHHHHGGHHGHGFGGEGGGHHHHGGGFGHHHHGGGGGGHFHEHHGHGGGGGHGHHHHHHHFHHHHHHHHDFGHHGGFGCFGGGGGG@DDGGG.ADGHH<
@M02034:409:000000000-BFKT7:1:1110:25675:9380 1:N:0:34
GCTCTTAAAGAGGAGAAAGGTCATGGTGGAGAGGGCTTCTAACTTTACTCAGTTCGTTCTCGTCGACAATGGCGGAACTGGCGACGTGACTGTCGCCCCAAGCAACCTGTCTCTTATACACATCTCCGAGCCCACGAGACCGTACTAGAT
+
BBBBBFFFFFFFGGGGGGGGGGHGFHFFEFHHGGFGHHHHFHHHHHHFHHGHGHGGGHHGHGFEFAEEEHHHCEG?EEHHHEFEEGFGHFHHHFFAEECFDHECG0GHHHHHGHHHHHHGHHGGGGHF<DFGGHFGCGGGGGGHGGBBGD
@M02034:409:000000000-BFKT7:1:1110:11757:9380 1:N:0:34
AAAGTCGAGGTGCCTAAAGTGGCAACCCAGACTGGGAAGAATGTTGGTGGTGTAGAGCTTCCTGTAGCCGCATGGCGTTCGTACTTAAATATGGAACTAACCATTCCAATTTTCGCTGTCTCTTATACACATCTCCGAGCCCACGAGACC
+
CCCCCFCABCCCGGGGGGGFGGGHHHHGGHGGHHHHHHGCFGGHHHHGGGFFHHHHHHHHHHHHHHHHHGGGGGHHGFGGGGGHHHHHHHHHHFHHFHGHHHHGHHGHDGHHHFGGGGGGHGHHHHHHF2BGHFHHGDGGGGHGGGFGGG
@M02034:409:000000000-BFKT7:1:1110:27389:9383 1:N:0:34
AAAGTCGAGGTGCCTAAAGTGGCAACCCAGACTACTACTCATGTTGGTGGTGTAGAGCTTCCTGTAGCCGCATGGCGTTCGTACTTAAATATGGAACTAACCATTCCAATTTTCGCTGTCTCTTATACACATCTCCGAGCCCACGAGACC
+
BBCCCFAADCBCGGGGGGGGGGGHHHHGGHHGHHHHHHHHHHHHHHHDFGEGHBGGHHHHGHHHHHHHHGGEGGHGGGGGGFBHGHHHHHGHHGFGHHHHHGFHGHFEHGHHHHGGGGGFHHHGHGHHFHHGHHGHCDFCGGHFCDGGGG
@M02034:409:000000000-BFKT7:1:1110:15141:9389 1:N:0:34
AAAGTCGAGGTGCCTAAAGTGGCAACCCAGACTTGTCCGCAGGTTGGTGGTGTAGAGCTTCCTGTAGCCGCATGGCGTTCGTACTTAAATATGGAACTAACCATTCCAATTTTCGCTGTCTCTTATACACATCTCCGAGCCCACGAGACC
+
CCCCCFBCCCCCGGGGGGGGGGGHHHHGGHHGHHHHHHGGGGGHGHGGGGEFHHHHHHHHHHHHHHHHHGGGEGHHGGGGGFGHHHHHFHHHHHEFFHHHHHHHHHGHEGHHHHGGGGGGHHHHHHHFFHFHHHFHG?BDGGGGGGGGGE
@M02034:409:000000000-BFKT7:1:1110:26650:9389 1:N:0:34
GCTCTTAAAGAGGAGAAAGGTCATGCAGGGTCGGGCTTCTAACTTTACTCAGTTCGTTCTCGTCGACAATGGCGGAACTGGCGACGTGACTGTCGCCCC
+
AAAAAFFDFFBFEGGCGGGGGF1FGHGDA0FGEE?EEHFHHFHFHHHFHFGHHHFFGHHGHGFEEEGGEHFFHGG/EGHFH/EEEEGGGFGGHHFEF/B
@M02034:409:000000000-BFKT7:1:1110:20734:9390 1:N:0:34
AAAGTCGAGGTGCCTAAAGTGGCAACCCAGACTAATAATAAGGTTGGTGGTGTAGAGCTTCCTGTAGCCGCATGGCGTTCGTACTTAAATATGGAACTAACCATTCCAATTTTCGCTGTCTCTTATACACATCTCCGAGCCCACGAGACC
+
AABBADAADBBBGGGGF4BFGGGHHHGGEGGGHHHHFHFGGFHFGHCAFBEFFHHFHHHHGCGFHFFHHEGEFGHGFEGFGEGEHHHDHHHHHG3@FGE3BGGHHGFHHHFHHGCGGAEGHHHHFHDEDBFG2FFFF?@/CFFGCC/CAF
@M02034:409:000000000-BFKT7:1:1110:9823:9394 1:N:0:34
GCTCTTAAAGAGGAGAAAGGTCATGAGTTTTCGGGCTTCTAACTTTACTCAGTTCGTTCTCGTCGACAATGGCGGAACTGGCGACGTGACTGTCGCCCCAAGCAACCTGTCTCTTATACACATCTCCGAGCCCACGAGACCGT
+
AABCCFFFFFFFGGGGGGGGGGHHH54F5FHHA2AEEHGHHHHHHHHHHHHHHHHGGHHGHGFFGEFDEHHHGGGCGGHHGHFEEGGGGGHGHHGHGGGGFGGFGFHHFHHHHHHGHHHBHFGHHGHD/ACCFFFG-CEG.-<
@M02034:409:000000000-BFKT7:1:1110:26578:9395 1:N:0:34
GCTCTTAAAGAGGAGAAAGGTCATGACTCGTAGTGCTTCTAACTTTACTCAGTTCGTTCTCGTCGACAATGGCGGAACTGGCGACGTGACTGTCGCCCCAAGCAACCTGTCTCTTATACACATCTCCGAGCCCACGAGACCGTACTAGAT
+
ABCCCFFFFFFFGGGGGGGGGGHHHHHHHGHGGGHHHHHHHHHHHHHHHHFHHHHGGHHGHGFFGEEEGHHHHGGCFGHHHHGGGCEGHFHFHFFEGGGGGFGFGFGHHHHHGHHHHHHGHHHHHHHGGGGGGHGG@FGGGGGHGHHHHF
@M02034:409:000000000-BFKT7:1:1110:3703:9397 1:N:0:34
AAAGTCGAGGTGCCTAAAGTGGCAACCCAGACTATTACTCAGGTTG
+
BBABBDAADDABGGGFGCGGGFGHHHGGGHAAGF5A5DFF5AGHHH
@M02034:409:000000000-BFKT7:1:1110:27187:9398 1:N:0:34
GCTCTTAAAGAGGAGAAAGGTCATGAGGGTGAGGGCTTCTAACTTTACTCAGTTCGTTCTCGTCGACAATGGCGGAACTGGCGACGTGACTGTCGCCCCAAGCAACCTGTCTCTTATACACATCTCCGAGCCCACGAGACCGTACTAGAT
+
CCCCCFFFFFFFGGGGGGGGGGFHHHHFFGGHHHGGHHHHHGHHHGHHHHHHHHHGGHHGHGFGGEGGGHHHHGGGGGHHHHGFGGGGHFGFHHGHEDGG?GFFHHGHHHHHHHHEHHHHHHHHFGHDCGGFGAFG@CG?FGGGGHEBB=
@M02034:409:000000000-BFKT7:1:1110:27102:9399 1:N:0:34
AAAGTCGAGGTGCCTAAAGTGGCAACCCAGACTTCTAATCAGGTTGGTGGTGTAGAGCTTCCTGTAGCCGCATGGCGTTCGTACTTAAATATGGAACTAACCATTCCAATTTTCGCTGTCTCTTATACACATCTCCGAGCCCACGAGACC
+
CCCCBFCCCCBCGGGGGGGFGGGHHHHGGHHGHHHHHHHHHHHHGHGGFGEFGHHHHHHHHHHHGFGGHGGGGGHHGGGGGFHHHHHHHHHHHHHHHHGHHHHHHHGHHHHHHHGFGGGHHHHHHHHHGHGHHHHHGFGFGGHGGGCGGE
@M02034:409:000000000-BFKT7:1:1110:8871:9400 1:N:0:34
AAAGTCGAGGTGCCTAAAGTGGCAACCCAGACTGATCAGCATGTTGGTGGTGTAGAGCTTCCTGTAGCCGCATGGCGTTCGTACTTAAATATGGAACTAACCATTCCAATTTTCGCTGTCTCTTATACACATCTACGAGCCCACGAGACA
+
A1>AAFAADAAAFF1GF1FDGFFFHHCEAFCA1FFGCF1B1BDGGBC/AEEFGFF2F1BFG1GBFFGFHG/AAAGFG?E>E/FGGHGBGDDFEB@BFGFFEAGGHHHF2BEGHFG/EEEDBFFDDBG2FBD1BFFGGCCCC//<</CCC?
@M02034:409:000000000-BFKT7:1:1110:20889:9407 1:N:0:34
AAAGTCGAGGTGCCTAAAGTGGCAACCCAGACTAGTACGAAGGTTGGTGGTGTAGAGCTTCCTGTAGCCGCATGGCGTTCGTACTTAAATATGGAACTAACCATTCCAATTTTCGCTGTCTCTTATACACATCTCCGAGCCCACGAGACC
+
AAAAAD3ADAAA4FGGGFFGGGFBGH4EFHHGHGHHGHGFHDGHHHGGGG1BFGHHGFHGHHHGHHGGHGGEGGHHGGGGGGHEHHFFFHFHHGGEHGBFHHHGHHFGFHHHHFGGGGGHHHHHHHGHGFGFGHHFED//BFHGCCCEDC
@M02034:409:000000000-BFKT7:1:1110:10906:9409 1:N:0:34
AAAGTCGAGGTGCCTAAAGTGGCAACCCAGACTAATCCTAATGTTGGTGGTGTAGAGCTTCCTGTAGCCGCATGGCGTTCGTACTTAAATATGGAACTAACCATTCCAATTTTCGCTGTCTCTTATACACATCTCGAGCCCACGAGACCG
+
@AAAAFAADDAAGGGF1FGGFFFFHHHGGHHGGHHHFHHHGGGFGHEFGGAFGGHFHHHHHFGHHFGHHGGGGGHHGGGGGGGHGFHHHHHHHD1FGHGGGGHHHGFFBFHHHHGGGGEBHHHHHHHHGEFHHHHHCCACGHGG/<EGF?
@M02034:409:000000000-BFKT7:1:1110:10438:9412 1:N:0:34
GCTCTTAAAGAGGAGAAAGGTCATGGTGGTGGGTGCTTCTAACTTTACTCAGTTCGTTCTCGTCGACAATGGCGGAACTGGCGACGTGACTGTCGCCCCAAGCAACCTGTCTCTTATACACATCTCCGAGCCCACGAGACCGTACTAGAT
+
CCCCCFFFFFFFGGGGGGGGGGGHHGHHGGGGGEEGHHHHHHHHHHHHHHHHHHHGGHHGHGFFEAEEEHHHHGGFGFFHHHGFGGGGHEGHHGGEEEGDDGE2FCGHHHHHHHHGFHHFHEGFHHHD<CCFGGGG?CGGGGGHGHHGHG
@M02034:409:000000000-BFKT7:1:1110:24178:9415 1:N:0:34
AAAGTCGAGGTGCCTAAAGTGGCAACCCAGACTACGCCTAAGGTTGGTGGTGTAGAGCTTCCTGTAGCCGCATGGCGTTCGTACTTAAATATGGAACTAACCATTCCAATTTTCGCTGTCTCTTATACACATCTCCGA
+
A1A?>D?A@D1ABFGGCGDDG100FHHGGAGGFHHCGGEEB00FFFEGE/ABFEHGGHGHHFHGH2GHGEG@EGHFE>EFGEGHHGFGD2BGFB@DGF1FHHFF1GF2GHHGEHGGGGEG2DFGHGFHHHHHHHH1/@
@M02034:409:000000000-BFKT7:1:1110:11188:9416 1:N:0:34
GCTCTTAAAGAGGAGAAAGGTCATGGTTGTGGGTGCTTCTAACTTTACTCAGTTCGTTCTCGTCGACAATGGCGGAACTGGCGACGTGACTGTCGCCCCAAGCAACCTGTCTCTTATACACATCTCCGAGCCCACGAGACCGTACTAGAT
+
BBCCCFFFFFFFGGGGGGGGGGHHHHHHGGGGGGGGHHHHHGHHHHHHHHHHHHFGFHHGHGGGGEEEFHHHGGGGGGHGHGGEGGGGHEHHHHGHGGGGGHGHGHHHHHHHGHHGH>GBGHHHHHHGCGGGGHGG<CDGGGGHGHHFH<
@M02034:409:000000000-BFKT7:1:1110:10138:9422 1:N:0:34
GCTCTTAAAGAGGAGAAAGGTCATGAAGGGTAGGGCTTCTAACTTTACTCAGTTCGTTCTCGTCGACAATGGCGGAACTGGCGACGTGACTGTCGCCCCAAGCAACCTGTCTCTTATACACATCTCCGAGCCCACGAGACCGTACTAGAT
+
>AAAAFF3DDDFGFFG1CGCGGFFHHAGCEHHCGGHGHFHH2FGFFGHFHDFGHHGEHHFHGGGG/EAEGHHHGG/>ECGGHG?@/EGHAGFGEFG?E//?F/BFHGG0GGFHHH1FFG2C1@GHBGC/</CGHGG--<>.CAC.CGFHD
@M02034:409:000000000-BFKT7:1:1110:12080:9423 1:N:0:34
AAAGTCGAGGTGCCTAAAGTGGCAACCCAGACTCATAATCAGGTTGGTGGTGTAGAGCTTCCTGTAGCCGCATGGCGTTCGTACTTAAATATGGAACTAACCATTCCAATTTTCGCTGTCTCTTATACACATCTCCGAGCCCACGAGACC
+
BBBBAF@ADBBBGGGGCGGGGFGHHHHGGHGGHHGHHHHHHFHHGH?EFGEFGFHFHHEHHHHHHHHFHGGGGGHHGGGGGGHHHHHEGGHHFDHFFHHEFHGHHHEHHHHHHHGCF/EBHFFGFHDF3B?CCFBGGF/<BFFFGCFGGA
@M02034:409:000000000-BFKT7:1:1110:7722:9424 1:N:0:34
GCTCTTAAAGAGGAGAAAGGTCATGGGTGCGGGGGCTTCTAACTTTACTCAGTTCGTTCTCGTCGACAATGGCGGAACTGGCGACGTGACTGTCGCCCCAAGCAACCTGTCTCTTATACACATCTCCGAGCCCACGAGACCGTACTAGAT
+
BBCCCFFFFFFFGGGGGGGGGGHHHHHHGGGGGGGGGHHHHHHHHHHHHHHHHHHGGHHGHGFGGGGGGHHHHGGGGGHHHHGGGGGGHGHGHHGHGGGGGHEFFHHHHHHHHHHGHHFDHGGGHHGGGGGGGHGGGGDDGGDEDGGGGF
@M02034:409:000000000-BFKT7:1:1110:21389:9424 1:N:0:34
AAAGTCGAGGTGCCTAAAGTGGCAACCCAGACTGATAAGAATGTTGGTGGTGTAGAGCTTCCTGTAGCCGCATGGCGTTCGTACTTAAATATGGAACTAACCATTCCAATTTTCGCTGTCTCTTATACACATCTCCGAGCCCACGAGACC
+
CCCCBFCCCCBBGGGGGGGGGGGHHHHGGHHGHHHHGHHHHHHGHHGEFGEFHHHHHHHHHHHHHGHHHGGFGGHHGGGGGFGHHHHHHHHHHHHHHHHGHHHHHHGHFGHHHHGGGGGGHHHHGHHHHHGHHHHHGCFGGGHGGGCGGG
@M02034:409:000000000-BFKT7:1:1110:19882:9427 1:N:0:34
AAAGTCGAGGTGCCTAAAGTGGCAACCCAGACTTCTAGTCATGTTGGTGGTGTAGAGCTTCCTGTAGCCGCATGGCGTTCGTACTTAAATATGGTACTAACTATTCCAATTTTCGCTGTCTCTTATACACATCTCCG
+
CCCCBFBCCCCCGGGGGGGGGGGHGHHGGHHGHFEGFGHF5F55BFEAA2EF13D5DA3A5BGH55AA3EE0EE11>>>EE>2?FFHD3@G4F@44B@BG334D44B4BDEHF4/EE??F4DFB44B4?3F3FGH2C
@M02034:409:000000000-BFKT7:1:1110:15892:9428 1:N:0:34
AAAGTCGAGGTGCCTAAAGTGGCAACCCAGACTGCTACTGCTGTTGGTGGTGTAGAGCTTCCTGTAGCCGCATGGCGTTCGTACTTAAATATGGAACTAACCATTCCAATTTTCGCTGTCTCTTATACACATCTCCGAGCCCACGAGACC
+
CCCCCFCCCCCCGGGGGGGGGGGHHHHGGHHGHHHGHHHHHHHHHHHGGGEGHHHHHHHHHHHHHHHHHGGGGGHHGFGGGEHHHHGFHHGHHHFFHHHHGHGHHHFHHHHHHHGGGGGHHHHHHHHHGHHHHHHHGCGGGGHGGG?EGF
@M02034:409:000000000-BFKT7:1:1110:22233:9429 1:N:0:34
GCTCTTAAAGAGGAGAAAGGTCATGCGGGCGCCGGCTTCTAACTTTACTCAGTTCGTTCTCGTCGACAATGGCGGAACTGGCGACGTGACTGTCGCCCCAAGCAACCTGTCTCTTATACACATCTCCGAGCCCACGAGACCGTACTAGAT
+
CCCDDFFFFFFFGGGGGGGGGGHHHHGGGGGGGGGGGGHHHHHHHHHHHHHHHHHGGHHGHGFGGEGGGHHHHGGGGGHHHHGGGGGGHFHHHHGHDFGGDFGEHHFHHHHHHHHHHHHFHFCGHHHGGGGGGHGGADFGEBGGGGGGE;
@M02034:409:000000000-BFKT7:1:1110:17061:9438 1:N:0:34
AAAGTCGAGGTGCCTAAAGTGGCAACCCAGACTACTCATCAGGTTGGTGGTGTAGAGCTTCCTGTAGCCGCATGGCGTTCGTACTTAAATATGGAACTAACCATTCCAATTTTCGCTGTCTCTTATACACATC
+
A3AABFB3ADABGGGDBFGB5EFEHHFGG2CFFGGHH5GB5GFDGB2AFEEFABDGFHHG535A5555B1E>E?F10B>F1EFEFHD3G4BBB33BBFGH3B3B34?BBFFHHF?EE/E3GBFFE44G2BDCG
@M02034:409:000000000-BFKT7:1:1110:13560:9441 1:N:0:34
GCTCTTAAAGAGGAGAAAGGTCATGTCTCATCCTGCTTCTAACTTTACTCAGTTCGTTCTCGTCGACAATGGCGGAACTGGCGACGTGACTGTCGCCCCAAGCATCCTGTCTCTTATACACATCTCCGAGCCCACGAGACCGTACTAGAT
+
CCCCCFFFFFFFGGGGGGGGGGHHHHHHHHHHHHHHHHHHHHHHHHHHHHHHGHHGGHHGHGFFGAEDEHHHGGG?EGHHHHGGGGGGFFGHHHFEGFGG?HGGHFHHHHHHHHHHHHHGHGHHGFGFDGGGGGGC<CFGGGGHGHHHGG
@M02034:409:000000000-BFKT7:1:1110:27284:9444 1:N:0:34
GCTCTTAAAGAGGAGAAAGGTCATGGGGGGGGGGGCTTCTAACTTTACTCAGTTCGTTCTCGTCGACAATGGCGGAACTGGCGACGTGACTGTCGCCCCAAGCAA
+
BABBBFF5FFFFGGGGGGGGGGHFHHHGGGGFFFFFFFFFFFFFFFFB9FFBFFFFDFFF/EA.@9-ABFBF.@D-B=BFF.=B;D@DFEFF9B;AADFFAE..9
@M02034:409:000000000-BFKT7:1:1110:20585:9448 1:N:0:34
AAAGTCGAGGTGCCTAAAGTGGCAACCCAGACTAAGAAGAAGGTTGGTGGTGTAGAGCTTCCTGTAGCCGCATGGCGTTCGTACTTAAATATGGAACTAACCATTCCAATTTTCGCTGTCTCTTATACACATCTCCGAGCCCACGAGACC
+
BBBBBFBBBBABGGGGGGGGGGGHHHHGGHHGHHHHHHHFGGGFGHGGGGFFGHHEGHHHHHHHHGHHHGGEEGHHGGGGGGHHHHHGHHHHHHEFFHHHHHFHHHGHGGHHHHGDGGFFHGHHHHHHHHBGHFFHGC<BGGHGGGGFGG
@M02034:409:000000000-BFKT7:1:1110:26066:9448 1:N:0:34
GCTCTTAAAGAGGAGAAAGGTCATGATTAAGCGTGCTTCTAACTTTACTCAGTTCGTTCTCGTCGACAATGGCGGAACTGGCGACGTGACTGTCGCCCCAAGCAACCTGTCTCTTATACACATCTCCGAGCCCACGAGACCGTACTAGA
+
CCCCCFFFFFFFGGGGGGGGBGGGFHHHHHHHGGGGGHHHHHHHHGHHHHFHHHHGEGHGHGFGGE0AEHGFHGGGGGHHHGGFGEGGGFGHHHGHGEGGGFGGHHGHGHGHFHHGHFHHHHGGBDDGCDGGGG/C<DCGGFEHDHHFF
@M02034:409:000000000-BFKT7:1:1110:15584:9461 1:N:0:34
GCTCTTAAAGAGGAGAAAGGTCATGGGTCGTGGGGCTTCTAACTTTACTCAGTTCGTTCTCGTCGACAATGGCGGAACTGGCGACGTGACTGTCGCCCCAAGCAACCTGTCTCTTATACACATCTCCGAGCCCACGAGACCGTACTAGA
+
BBCCCFFFFFFFGGGGGGGGFGHHHC4GHGGGGGFDGHHHGHHHHHHHGHHGHHHGGHHGHGGGGGGGGHHHHGGFEGHHHEGGGGGAHGHBHHGHGFGGGHGHHHGFFHHHHHHBGBGFGBGCGDHD?@CGGAFG@ADFGFDHGEFFF
@M02034:409:000000000-BFKT7:1:1110:24345:9462 1:N:0:34
AAAGTCGAGGTGCCTAAAGTGGCAACCCAGACTACGCCTAAGGTTGGTGGTGTAGAGCTTCCTGTAGCCGCATGGCGTTCGTACTTAAATATGGAACTAACCATTCCAATTTTCGCTGTCTCTTATACACATCTCCGAGCCCACGAGACC
+
AA>AAFA>D@>AGGGGGGGGGGGHHHHG0FCFGHHGGGHGCHHGGGGEFGGFFGHFEHHHHBGHDGGHHGG/FGHHGEEGGEFHHHFGFHHDGHHHGHHGHHDCDFFF2FGFGBEG?EEEHFHHHHHB2<FHHGGHG/@<@<AFCCCACC
@M02034:409:000000000-BFKT7:1:1110:25336:9462 1:N:0:34
AAAGTCGAGGTGCCTAAAGTGGCAACCCAGACTCAGTCGAATGTTGGTGGTGTAGAGCTTCCTGTAGCCGCATGGCGTTCGTACTTAAATATGGAACTAACCATTCCAATTTTCGCTGTCTCTTATACACATCTCCGAGCCCACGAGACC
+
BBBBBF@ABBBBGGGGGGGGGGGGHHHDGEHGFHHHFHEFFGFGHHHGFGAFGHHHHHHHHFHHHHHHHGGGEGHHGGGFGFFHGHGHHHHHHGHHHHHHHHHHHHGHHHHHHHGEGGGHHGHHHHHFFHGHGGFGGCFGGFHGGGGGGF
@M02034:409:000000000-BFKT7:1:1110:11698:9463 1:N:0:34
AAAGTCGAGGTGCCTAAAGTGGCAACCCAGACTGGGTGTAGTGTTGGTGGTGTAGAGCTTCCTGTAGCCGCATGGCGTTCGTACTTAAATATGGAACTAACCATTCCAATTTTCGCTGTCTCTTATACACATCTCCGAGCCCACGAGACC
+
CBCBCFBBCCBBGGGGGGGGGGGHHHHGGFCGHGHHHGG3FHHHHHEEFGEFHHHHHHHHGHHEHHHGFGGGGGHHGGGGGFGHHHFFHHHHHGHHHHGGHHGHHHHHHHHHHHGGGDGFHGHHFHHHHFFHFHFH?CCCGGHGCCGGGG
@M02034:409:000000000-BFKT7:1:1110:8843:9463 1:N:0:34
GCTCTTAAAGAGGAGAAAGGTCATGACTGCGAGGGCTTCTAACTTTACTCAGTTCGTTCTCGTCGACAATGGCGGAACTGGCGACGTGACTGTCGCCCCAAGCAACCTGTCTCTTATACACATCTCCGAGCCCACGAGACCGTACTAGAT
+
ABCCCFFFFFFFGGGGGGGGFGHHHHHHHHGGGGGGHHHHHHHHHHHHHHHHHHHGGHHGHGGGGEGFGHHHHGGGGGHHHGGGGGFGHGHHHHGHGGFFGHGFHGHHHHHHHHHGHHHHHHHHHHFGCDCGGHGGCDDGGGFADHHEHC
@M02034:409:000000000-BFKT7:1:1110:25576:9465 1:N:0:34
AAAGTCGAGGTGCCTAAAGTGGCAACCCAGATTTGTGGGTTGGTTGGTGGTGTAGAGCTTCCTGTAGCCGCATGGCGTTCGTACTTAAATATGGAACTAACCATTCCAATTTTCGCTGTCTCTTATACACATCTCCGAGCCCACGAGACC
+
BBCCAFCABCBCGGGGGGGGGGGHHHHGGHGHHHHHGGGEFEGGHGGGFGEGHHHHHHHHHHHHHHHHHGGEGGHFGEGGFEFGGHHHHHHHHFDGFHHHHHBGHHHHHGHHHHGGGGGFHHHHHHHHHGHHHHHFD/@BCFHGGGGGGE
@M02034:409:000000000-BFKT7:1:1110:8813:9467 1:N:0:34
AAAGTCGAGGTGCCTAAAGTGGCAACCCAGACTAAGGATAAGGTTGGTGGTGTAGAGCTTCCTGTAGCCGCATGGCGTTCGTACTTAAATATGGAACTAACCATTCCAATTTTCGCTGTCTCTTATACACATCTCCGAGCCCACGAGACC
+
BCCCCFCCCCBAGGGGGGGGGGGHHHHGGHHGHHHHHHHHHHHGGHGFFGEFHHHGHHHHHHHHHHHHHGGGGGHHGGGGGEHHHHHGHFFHHGFHFHHHHHHGHHHHHHHHHHGGGGF3HFHHFHFFHHFHFHHHGBFFGGHGGGGGGG
@M02034:409:000000000-BFKT7:1:1110:4144:9468 1:N:0:34
AAAGTCGAGGTGCCTAAAGTGGCAACCCAGACTAATCATCATGTTGGTGGTGTAGAGCTTCCTGTAGCCGCATGGCGTTCGTACTTAAATATGGAACTAACCATTCCAATTTTCGCTGTCTCTTATACACATCTCCGAGCCCACGAGACC
+
BBBBBFBBBBABGGGGGGGGGGGHHHHGGHHGHGGGA5FGHHGHHFEEFGFGCAGFFB3FFFFHGF5AGEGABEFCEEE?E>2GFGGFGFFFFGEFG@GHB13BE4F?BF?HF4E/EE?B?BFB44BFGCG2FFF2?/C@DEH//><C?C
@M02034:409:000000000-BFKT7:1:1110:21850:9470 1:N:0:34
AAAGTCGAGGTGCCTAAAGTGGCAACCCAGACTAAGAATAGTGTTGGTGGTGTAGAGCTTCCTGTAGCCGCATGGCGTTCGTACTTAAATATGGAACTAACCATTCCAATTTTCGCTGTCTCTTATACACATCTCCGAGCCCACGAGACC
+
CCCCCFCCCDACGGGGGGGGGGGHHHHGGHHGHHHGHHHHHHHHHHHGGGEFHHHHHHHHHHHHHHHHHGGGGGHHGGGGGFHHHHHHHHHHHHHHHHHHHHFHHHFHHHHHHHGGGFGGHHHHHHHHHHHHHHGHGFCFGGHGGCGGGE
@M02034:409:000000000-BFKT7:1:1110:27249:9471 1:N:0:34
AAAGTCGAGGTGCCTAAAGTGGCAACCCAGACTCCTCCGGAGGTTGGTGGTGTAGAGCTTCCTGTAGCCGCATGGCGTTCGTACTTAAATATGGAACTAACCATTCCAATTTTCGCTGTCTCTTATACACATCTCCGAGCCCACGAGACC
+
CCCCCFBACCBCGGGGGGGGGGGHHHHGGHHGHFFGCFEGEEGGHHGEFEEFABGBFFFGFHHHGFHFHGGEGGGAEEGGGEFHHHHFHHHHHHBBGHHHEBDFEFH4GHFHHDEEGFADGFFF3BGHFHFBGGHFG/BCGFHGGGGDDE
@M02034:409:000000000-BFKT7:1:1110:15061:9473 1:N:0:34
AAAGTCGAGGTGCCTAAAGTGGCAACCCAGACTGGGATTCATGTTGGTGGTGTAGAGCTTCCTGTAGCCGCATGGCGTTCGTACTTAAATATGGAACTAACCATTCCAATTTTCGCTGTCTCTTATACACATCTCCGAGCCCACGAGACC
+
CCCDCFCCCCCCGGGGGGGGGGGHHHHGGGHGHHGHHHHHHHHHHGHGFGGFHHHHHHHHDHHHHFHFHGGGGGHFGFGGGEFGHHHFHHGGHFFDGHHHFHFFGGFGFGHHHFGGGEEGHHHHGHHHHGFGGHHHGBDCCGGGGGFGGC
@M02034:409:000000000-BFKT7:1:1110:9374:9475 1:N:0:34
AAAGTCGAGGTGCCTAAAGTGGCAACCCAGACTCAGACTTCTGTTGGTGGTGTAGAGCTTCCTGTAGCCGCATGGCGTTCGTACTTAAATATGGAACTAACCATTCCAATTTTCGCTGTCTCTTATACACATCTCCGAGCCCACGAGACC
+
ABBBBFAABBBBGGGGGGGGGGGHHHHGGHHGHHHHFHHHHHHHHHHGGGGGHHHHHHHHHHHHHHHHHGGFFGHHGGGGGGHHHHHHHHHHHFFGHHHFHHHGHHFHEFHHHHGGGGGGHGHHHHGHDGFHHHGFD/BDGGHGCDCDGF
@M02034:409:000000000-BFKT7:1:1110:17387:9478 1:N:0:34
AAAGTCGAGGTGCCTAAAGTGGCAACCCAGACTAAGAAGGCGGTTGGTGGTGTAGAGCTTCCTGTAGCCGCATGGCGTTCGTACTTAAATATGGAACTAACCATTCCAATTTTCGCTGTCTCTTATACACATCTCCGAGCCCACGAGACC
+
CCCCCFCBDBCCGGGGGGGGGGGHHHHGGGHGHHHGFBHHHGGGGGGGGGGGGHHHHHGHHHHHHHHHHGGEEGHHGGGGGGHHHHEFBGFHHHHHHHHHHHGHHGFHGHHHHHGGG?FHHHHHHHHGFHBHGHHHGF?CGGHGGGFGCF
@M02034:409:000000000-BFKT7:1:1110:15587:9479 1:N:0:34
GCTCTTAAAGAGGAGAAAGGTCATGGGTCGTGGGGCTTCTAACTTTACTCAGTTCGTTCTCGTCGACAATGGCGGAACTGGCGACGTGACTGTCGCCCCAAGCAA
+
ABABBFFFFFFFE4EGGGGGFGEGEFEGHGEEGGGGCHHHFHHHHHHHHHGFFGEFGHHGHGFEE0EEEGHHGCG//EGHHHG?EEEEE/FDFDF/BDGGAA/0<
@M02034:409:000000000-BFKT7:1:1110:8830:9479 1:N:0:34
GCTCTTAAAGAGGAGAAAGGTCATGACTGCGAGGGCTTCTAACTTTACTCAGTTCGTTCTCGTCGACAATGGCGGAACTGGCGACGTGACTGTCGCCCCAAGCAACCTGTCTCTTATACACATCTCCGAGCCCACGAGACCGTACTAG
+
ABABBFFFFFFFG4EGFGGGGGFHFFGHHHGEGGGGHHHHHFHHHHHHHHGHHHBFEHHGGGFEFFAEEGHHHEGE?FHHGCEE?FEGG?FHFHGGGD@FG?F?FHHGHHHHHHHFHHGHHHF1F1FGFFGFGEG@->A<CCG.<CFF
@M02034:409:000000000-BFKT7:1:1110:7285:9482 1:N:0:34
AAAGTCGAGGTGCCTAAAGTGGCAACCCAGACTATGGCGGGGGGTGGTGGTG
+
CCCCCFCCCCCCGGGGGGGGGGGHHHHGGHHGHHHHHHGGEFG/>-@<<D.C
@M02034:409:000000000-BFKT7:1:1110:4052:9485 1:N:0:34
AAAGTCGAGGTGCCTAAAGTGGCAACCCAGACTGGGGTGGGGGTTGGTGGTGTAGAGCTTCCTGTAGCCGCATGGCGTTCGTACTTAAATATGGAACTAACCATTCCAATTTTCGCTGTCTCTTATACACATCTCCGAGCCCACGAGACC
+
BBBBBFBBBBBBGGGGGGGGGGGHHHGGGHHGHHHGGEFGGGGGGG?EGGGFHHHHHHHHHGHHHHHGHFCGGGHHGGGGGGBHHHGBBHGHHGHFGFFHHFFHGFHHHHHGHHFGGGEFHHHHHHHH1GGFHFFGDG<C@FHG?DGGGG
@M02034:409:000000000-BFKT7:1:1110:17129:9488 1:N:0:34
GCTCTTAAAGAGGAGAAAGGTCATGACGTGTAAGGCTTCTAACTTTACTCAGTTCGTTCTCGTCGACAATGGCGGAACTGGCGACGTGACTGTCGCCCCAAGCAACCTGTCTCTTATACACATCTCCGAGCCCACGAGACCGTACTAGAT
+
ABABBFFFFFFFGGGGGGGGGGHHHGHGGGHFHHHHHHHHHHHHHHHHHHHHHHHGGHHGHGFFGEGGGHHHHGGGGGHHHHGGEGGFHEGFGDFGGGGEFEEGHGGH0FGHHHHHHHHHHFGFHHHDCCCGGHGG?CDGFGGCDHHHFD
@M02034:409:000000000-BFKT7:1:1110:4809:9489 1:N:0:34
AAAGTCGAGGTGCCTAAAGTGGCAACCCAGACTACGACGAATGTTGGTGGTGTAGAGCTTCCTGTAGCCGCATGGCGTTCGTACTTAAATATGGAACTAACCATTCCAATTTTCGCTGTCTCTTATACACATCTCCGAGCCCACGAGACC
+
ABBBAFAAD@AAFGGGGGGGGGGHHHHGGHHGHHHGGGGGGHHHHHFEFGEFFHHHHGHGHGHHHEGHHEGGGGHHGDCFE?2GHHGHHHGHHHHGFGHHHFFHBGFGHHHHHEGFGGEHGEGHHHGHHFHGBHHF/@/<@FFGCGGGGE
@M02034:409:000000000-BFKT7:1:1110:7366:9490 1:N:0:34
AAAGTCGAGGTGCCTAAAGTGGCAACCCAGACTAGTGGGAGTGTTGGTGGTGTAGAGCTTCCTGTAGCCGCATGGCGTTCGTACTTAAATATGGAACTAACCATTCCAATTTTCGCTGTCTCTTATACACATCTCCGAGCCCACGAGACC
+
CCCCCFBCCCBCGGGGGGGGGGGHHHHGGHHGHCHGGHHCFGHHHHHFFGEFGHHHHHHHHHHHHHHHHGGGGGHHGGGGGGHHHHHHHHHHHHHHGHHHHGHGHHGHHHHHHHGGGGGHHHHHHGHGHGHHGHHHGCGGGGGGGGGGGG
@M02034:409:000000000-BFKT7:1:1110:24534:9490 1:N:0:34
GCTCTTAAAGAGGAGAAAGGTCATGGTGGGTGGTGCTTCTAACTTTACTCAGTTCGTTCTCGTCGACAATGGCGGAACTGGCGACGTGACTGTCGCCCCAAGCAACCTGTCTCTTATACACATCTCCGAGCCCACGAGACCGTACTAGAT
+
ABCCCFFFFFFFGGGGGGGGGGHGHF5BEEF2EFGHHHHHHHHHHHHHHHHHHHHGGHHGHGFGGFEFGHHHHGGGGGHGHHGGEGGGHFHFHHGHGGG/DHGGGHHHGHGHHHHHHHHHHFFHHHHGGGDGGFGG@DGGGCDGDGGFC:
@M02034:409:000000000-BFKT7:1:1110:6392:9492 1:N:0:34
GCTCTTAAAGAGGAGAAAGGTCATGACTGTTGGTGCTTCTAACTTTACTCAGTTCGTTCTCGTCGACAATGGCGGAACTGGCGACGTGACTGTCGCCCCAAGCAACCTGTCTCTTATACACATCTCCGAGCCCACGAGACCGTACTAGAT
+
BBBBBFFFFFFFGGGGFGFGGGHHHHHHHHHHHGGHHHHHHHHHHHHHHHHHHHHGEHHGHGBEGEGGGHHHHGGGGGHHHHFGGGGGHFGHHHGHFFGGGHGFGBFHHHHHHHHGHHHHHGGGHGFG?ADGGGGC<AFGGGDEDHFHF<
@M02034:409:000000000-BFKT7:1:1110:21206:9493 1:N:0:34
GCTCTTAAAGAGGAGAAAGGTCATGGTGGGGGGGGCTTCTAACTTTACTCAGTTCGTTCTCGTCGACAATGGCGGAACTGGCGACGTGACTGTCGCCCCA
+
ABBBAFFFFFBFGGGGGGGGGGHHHGBF222EEC--@AFFFFFFFFB9FF/;BFFFABAEFA:AD-=D-;BFFFFD>@F/B.@@AF>A?AFF/FE?A:>D
@M02034:409:000000000-BFKT7:1:1110:24961:9494 1:N:0:34
GCTCTTAAAGAGGAGAAAGGTCATGGCTTGTTGTGCTTCTAACTTTACTCAGTTCGTTCTCGTCGACAATGGCGGAACTGGCGACGTGACTGTCGCCCCAAGCAACCTGTCTCTTATACACATCTCCGAGCCCCC
+
>AABAF@FFFFFGGFEGGGGFGFEFA4E4EHBF2BEHHFHHBFGGHHDGHAFGG5FGHHGHGFGGFCEGHGGGGG/E/BFHGGG@EGCH/EDGDFCE/E/ECCFFHGHHGHGHDG2G>@>F<F2F@GA@/A@F<@
@M02034:409:000000000-BFKT7:1:1110:7385:9495 1:N:0:34
AAAGTCGAGGTGCCTAAAGTGGCAACCCAGACTAGTGGGAGTGTTGGTGGTGTAGAGCTTCCTGTAGCCGCATGGCGTTCGTTCTTAAATATGGAACTAACCATTCCAATTTT
+
AABBBFABBDBBGGFEGFGGGGGHFHHG2FAFHHFGFCAGCFFAFHEFF?EABFG5FHFHFHHFH55GBAF0A?C10B>1E13BFBFE3FDBFFF3EG3G303B3BG4?FFHG
@M02034:409:000000000-BFKT7:1:1110:6987:9500 1:N:0:34
GCTCTTAAAGAGGAGAAAGGTCATGCGGGCTAAGGCTTCTAACTTTACTCAGTTCGTTCTCGTCGACAATGGCGGAACTGGCGACGTGACTGTCGCCCCAAGCAACCTGTCTCTTATACACATCTCCGAGCCCACGAGACCGTACTAGAT
+
ABCCCFFFFFFFGGGGGGGGGGGHHHGGGGGHHHHHHHHHHHHHHHHHHHHHHHHGGHHGHGFEGGGGGHHHHGGGGGHGHHGGGGGGHGHHHHGGGGGGGHGHHHHHHHHHHHHHHHHHHHHHHHHGGGGGGFGGGGGGGGGEGHHHHC
@M02034:409:000000000-BFKT7:1:1110:7746:9502 1:N:0:34
AAAGTCGAGGTGCCTAAAGTGGCAACCCAGC
+
DDDCCFBCCCCCGGGGGGGGGGGHHHHGGHF
@M02034:409:000000000-BFKT7:1:1110:7134:9504 1:N:0:34
GCTCTTAAAGAGGAGAAAGGTCATGGTGGTGGGGGCTTCTAACTTTACTCAGTTCGTTCTCGTCGACAATGGCGGAACTGGCGACGTGACTGTCGCCCCAAGCAACCTGTCTCTTATACACATCTCCGAGCCCACGAGACCGTACTAGAT
+
ABBBBFFFFFFFGGGGGGGGGGHHHHGHGGGGGGGGGHHHHHHHHHHHHHHHHHHGGHHGHGFGG>EEFHHHGGGGGGHFHHGGGGEFHGHGHHGFGGGGDEFGFCHHHHHGHHHDGHH1G1FFFFGE@@CGCFFGCC?DGGGEFHGFHC
@M02034:409:000000000-BFKT7:1:1110:10483:9505 1:N:0:34
GCTCTTAAAGAGGAGAAAGGTCATGACTATTCCTGCTTCTAACTTTACTCAGTTCGTTCTCGTCGACAATGGCGGAACTGGCGACGTGACTGTCGCCCCA
+
ABBBBFBFFFFFCFFGGGGGGGGGF5GGHHHGHHEGHGFHFFGHHHHBGF5FFGBFECHGDFAAE0A1ABAGCEE0>EGF3?>EEGEGCFGB?3F/EE?E
@M02034:409:000000000-BFKT7:1:1110:13741:9507 1:N:0:34
AAAGTCGAGGTGCCTAAAGTGGCAACCCAGACTTCGAGTCCGGTTG
+
CCCBBFBBCCCCGGGGGFGFGGGHHHHGGHHGHHF22BGGFGGEFG
@M02034:409:000000000-BFKT7:1:1110:13869:9507 1:N:0:34
AAAGTCGAGGTGCCTAAAGTGGCAACCCAGACTTGTAATGTTGTTGGTGGTGTAGAGCTTCCTGTAGCCGCATGGCGTTCGTACTTAAATATGGAACTAACCATTCCAATTTTCGCTGTCTCTTATACACATCTCCGAGCCCACGAGACC
+
CCCCCFBCCCBCGGGGGGGGGGGHHHHGDHHGHGFH55BDBBGHHHGGGGGGGHHHHHHHHHHHHHHHHGGGGGHHGGGGGGHHHHHHGHGHHHEHHGHGGHHHHHHHFGHHHGGGGGGHHGHHGHHHGHGHGHHBF?DGGGHGGGGGGE
@M02034:409:000000000-BFKT7:1:1110:16355:9508 1:N:0:34
AAAGTCGAGGTGCCTAAAGTGGCAACCCAGACTAAGAATGGGGTTGGTGGTGTAGAGCTTCCTGTAGCCGCATGGCGTTCGTACTTAAATATGGAACTAACCATTCCAATTTTCGCTGTCTCTTATACACATCTCCGAGCCCACGAGACC
+
BCCCBFCBBBBBGFGGFFGFGGGHHHHGGHHGHHHHHFGHHGG?EEGEFGEFGHGBGHGHHBGGFFGHHGGEEEHHGGGGGEGHHHHHHHHGHGFFHHHGHCGHHHFHDFGHHFGGGGEHHHHHHHHHFFDHHHFHGGCCCFHGF/@AEE
@M02034:409:000000000-BFKT7:1:1110:10175:9512 1:N:0:34
AAAGTCGAGGTGCCTAAAGTGGCAACCCAGACTATGGTTCAGGTTGGTGGTGTAGAGCTTCCTGTAGCCGCATGGCGTTCGTACTTAAATATGGAACTAACCATTCCAATTTTCGCTGTCTCTTATACACATCTCCGAGCCCACGAGACC
+
CCCCCFCCCCBBGGGGGGGGGGGHHHHGGGHGHHHHHGGHHHHHHHGGFGEFHHHHHHHHHHHHHHHHHGGGGGHHGGGGGEHHHHHHHHHHHHHHHHGHHGHHHHGHEGHHHHGGGGFHHGHHFHGGGFFHHHHHGDCCGGHGGGGCGG
@M02034:409:000000000-BFKT7:1:1110:20528:9512 1:N:0:34
AAAGTCGAGGTGCCTAAAGTGGCAACCCAGACTTCGGCGCCTGTTGGTGGTGTAGAGCTTCCTGTAGCCGCATGGCGTTCGTACTTAAATATGGAACTAACCATTCCAATTTTCGCTGTCTCTTATACACATCTCCG
+
AAAAAFA1ADAAGFGE1EGGGGGHGHHGGHGGHHHGGGGGGGHHHHHGFGGGHHGEGGHHGHHHHGHHGGG?EGGHGGGGGGFFHFBGFGDGF11BEGGGHHHFHFHGHGHGHGCCF/?DGGHHGFDF@FFHFGF1C
@M02034:409:000000000-BFKT7:1:1110:13290:9512 1:N:0:34
GCTCTTAAAGAGGAGAAAGGTCATGCCGACTGCTGCTTCTAACTTTACTCAGTTCGTTCTCGTCGACAATGGCGGAACTGGCGACGTGACTGTCGCCCCAAGCAACCTGTCTCTTATACACATCTCCGAGCCCACGAGACCGTACTAGAT
+
CCCCCFFFFFFFGGGGGGGGGGHHHHHGGGGGHHHGHHHHCHHHHHHHHHHHHHHGGHHGHGFEFEEEGHHHHGGGGGHFHGEEGGFGHGFHHHGHFGGGGHE2FFGHF?FGFHHFHHGHHGGHHHG?@DGGGGEGCGFFGDGEGHFFF=
@M02034:409:000000000-BFKT7:1:1110:24215:9514 1:N:0:34
GCTCTTAAAGAGGAGAAAGGTCATGATTTCTCGTGCTTCTAACTTTACTCAGTTCGTTCTCGTCGACAATGGCGGAACTGGCGACGTGACTGTCGCCCCAAGCAACCTGTCTCTTATACACATCTCCGAGCCCACGAGACCGTA
+
BBBBBFFFFFFFGGGCGGGFGGGHHHHHHHHHGGHGGHHHHHHHHHHHHHHHHHHGGHHGHGFGGEEEGHHHHGGGGGHHHHGGGGGGHGHHHHGGFGGGGHFHHHHGAHFHHHHHHGHHFFFGHHHFCGCGGGGG-CGGGD.G
@M02034:409:000000000-BFKT7:1:1110:23126:9517 1:N:0:34
AAAGTCGAGGTGCCTAAAGTGGCAACCCAGACTCGTGGTGAGGTTGGTGGTGTAGAGCTTCCTGTAGCCGCATGGCGTTCGTACTTAAATATGGAACTAACCATTCCAATTTTCGCTGTCTCTTATACACATCTCCGAGCCCACGAGACC
+
CCCCCFBCCCCCGGGGGGFGGGGHHHHGGHHGHHGHGDAFGGHHGHGGGGEFHHHHHHHHHHHHHHHHHGGGGGHHGGGGGGHHHHHGHHGHHHHHHHHHHHHHHHGHHHHHHHGGGGGFHHHHHHHHHHGHGHGHGCGGGGHGGGGGGG
@M02034:409:000000000-BFKT7:1:1110:10021:9517 1:N:0:34
GCTCTTAAAGAGGAGAAAGGTCATGGTTAGGCAGGCTTCTAACTTTACTCAGTTCGTTCTCGTCGACAATGGCGGAACTGGCGACGTGACTGTCGCCCCAAGCAACCTGTCTCTTATACACATCTCCGAGCCCACGAGACCGTACTAGAT
+
BBBBBFFFFFFFGGGGGGGGGGHHHHHHHHHHHGGGHHHHGHHHHHFGHHGHHHHGGHHGHGFFGEFCGHHHHGGEGGHHHHGGGGGFHEFHHHGHGGGEFHGHHHHHFHHHHHHGGGGGH2FCGHHGFGGGGEGG@CDGGGGEGHFHFD
@M02034:409:000000000-BFKT7:1:1110:3609:9517 1:N:0:34
GCTCTTAAAGAGGAGAAAGGTCATGAGTTTTCGTGCTTCTAACTTTACTCAGTTCGTTCTCGTCGACAATGGCGGAACTGGCGACGTGACTGTCGCCCCAAGCAACCTGTCTCTTATACACATCTCCGAGCCCACGAGACCGTACTAGAT
+
ABBBAFDFFFFFF4EGGGGGGGGGGGGEGHHHGHGGGHHHHHHHHHHHHHBFFGGGFHHGHFFEGAEECGGHHGG0>EHHEGEFGGEFF/FGFGE/EEG?<A/?B0BGFHHHGHHFHFHFHHHHHHHD//<CGAFF?C.AFGGAEHGBHD
@M02034:409:000000000-BFKT7:1:1110:21489:9518 1:N:0:34
GCTCTTAAAGAGGAGAAAGGTCATGGGTCCTCATGCTTCTAACTTTACTCAGTTCGTTCTCGTCGACAATGGCGGAACTGGCGACGTGACTGTCGCCCCAAGCAACCTGTCTCTTATACACATCTCCGAGCCCACGAGACCGTACTAGAT
+
AABBBFFDFFFFECFGGGGGGGGHHHHEGHHHHHHHHHHHHHHHHHHFHGFHHHHGEHHGHGFGGEEEFHFGGGGCEGHHHHGGGGGGHEHHGHFFFGGGEGEGFFGHHHHHGHHBGFGGHFGGHHFD/@<CF?FC@FDGGGGCD.DGHD
@M02034:409:000000000-BFKT7:1:1110:14397:9519 1:N:0:34
AAAGTCGAGGTGCCTAAAGTGGCAACCCAGACTAGTAGTAA
+
>>1A>@>>1DAAGGG1BFFABFFGCFAFCHAFHHFD2F2FH
@M02034:409:000000000-BFKT7:1:1110:3523:9522 1:N:0:34
AAAGTCGAGGTGCCTAAAGTGGCAACCCAGACTTCTTCTAATGTTGGTGGTGTAGAGCTTCCTGTAGCCGCATGGCGTTCGTACTTAAATATGGAACTAACCATTCCAATTTTCGCTGTCTCTTATACACATCTCCGAGCCCACGAGAC
+
?AABBFAADBAAFGGGGGGGGGFHHHGGGHHGHHHHHHHHHHGHHHFFFDEFGGFBGFGGHFHHFFGHHGGCEGHHGEEEFE2GGHF@GGGHGHFHGHHFEEHGHHGFHHGHHHEGGGFHHHGEGHGFHBHHHFFFF/CCCFHGFCC?D
@M02034:409:000000000-BFKT7:1:1110:14157:9524 1:N:0:34
GCTCTTAAAGAGGAGAAAGGTCATGGGGAGGGGGGCTTCTAACTTTACTCAGTTCGTTCTCGTCGACAATGGCGGAACTGGCGACGTGACTGTCGCCCCAAGCAACCTGTCTCTTATACACATCTCCGAGCCCACGAGACCGTACTAGAT
+
BCCCCFFFFFFFGGGGGGGGGGHHHHHGGGGGGGGGGHHHHHHHHHHHHHHHHHHGGHHGHGFGGADFGHHHHGGGGGHHHHGGGGFDHFHHHHGGGDGGGGGGGGGGGGGGGGGGGGGGGGFFFFFF;FCFFFE@:BFFFFFFFFFFFF
@M02034:409:000000000-BFKT7:1:1110:4294:9529 1:N:0:34
AAAGTCGAGGTGCCTAAAGTGGCAACCCAGACTTCGGGTAGTGTTGGTGGTGTAGAGCTTCCTGTAGCCGCATGGCGTTCGTACTTAAATATGGAACTAACCATTCCAATTTTCGCTGTCTCTTATACACATCTCCGAGCCCACGAGACC
+
ABBBBFBBBDBBGGGFGGGGGGGHHHHGGHHGHHHGGGHCGHHHGHHGFGFGHHHHFGHHHGHHGGHHHGGGGGHHFEGGGGFHGHEGHHHHHHBGGGGFHEGFHDHHHHHHHHGFGGGHFHGHHGHHHHHHHHFGF?CCCGGGFGGCFF
@M02034:409:000000000-BFKT7:1:1110:3504:9530 1:N:0:34
AAAGTCGAGGTGCCTAAAGTGGCAACCCAGACTTCTTCTAATGTTGGTGGTGTAGAGCTTCCTGTAGCCGCATGGCGTTCGTACTTAAATATGGAACTAACCATTCCAATTTTCGCTGTCTCTTATACACATCTCCGAG
+
AAABABAAD2AAFGG54BBAFGCFHGFGGHH2FHFGHGFDDDGABFHEFGEGHHGFGFFHAGGHHFHFGFEEFFH1EEEGGEFFFGFHBGGGHFFBBB@331@BG44?BGHHHGE/?EEBFBFGEHEG43DG1BBBA?@
@M02034:409:000000000-BFKT7:1:1110:14393:9536 1:N:0:34
AAAGTCGAGGTGCCTAAAGTGGCAACCCAGACTAGTAGTAAGGTTGGTGGTGTAGAGCTTCCTGTAGCCGCATGGCGTTCGTACTTAAATATGGAACTAACCATTCCAATTTTCGCTGTCTCTTATACACATCTCCGAGCCCACGAGACC
+
CCCBBFCBCCBCGGGGGGGGGGGHHHHGGHHGHHHHHHHHHHHHGHEEFGEFFHHHHHHHHHHHHHHHHGGGGGHHGGGGGFHHHHHGHHHHHHFHHGHHHHHHHHFHHHHHHHGGGGGHGHHHGHHGHHEFHHGFGGGGGGHGCGCGGF
@M02034:409:000000000-BFKT7:1:1110:26199:9537 1:N:0:34
GCTCTTAAAGAGGAGAAAGGTCATGACTACTTATGCTTCTAACTTTACTCAGTTCGTTCTCGTCGACAATGGCGGAACTGGCGACGTGACTGTCGCCCCAAGCAACCTGTCTCTTATACACATCTCCGAGCCCACGAGACCGTACTAGAT
+
BBBBBFFFFFFFCGCGGGGGGGHHGGHHHHHHHHHCHHGHHGHHHHHGHGGHGGGGEHHGHGFEFEFEEHFHFGGGGFGHHGGGEGEGH/GFFFGAFECEAGG2FCGHFHHHFGHFHGG3F2@@GGF<BFGFGFF@<DCEFDDFGHHHHF
@M02034:409:000000000-BFKT7:1:1110:6442:9537 1:N:0:34
GCTCTTAAAGAGGAGAAAGGTCATGGGTGCTTCGGCTTCTAACTTTACTCAGTTCGTTCTCGTCGACAATGGCGGAACTGGCGACGTGACTGTCGCCCCAAGCAACCTGTCTCTTATACACATCTCCGAGCCCACGAGACCGTACTAGAT
+
BBBBBFFFFFFFGGGGGGGGGGGHHHHHGGHHHGGGGGHHHHHHHHEHHHGGHHFFGHHGHGFEFEEEGHFHCEGEEEHHHFGGGGEGH/GHHFFGG?EFFHGBHFGFHHFHGHHDF@G2GHGFG<FDCCCGGEFCCGCFGCDEFE0GFG
@M02034:409:000000000-BFKT7:1:1110:19091:9537 1:N:0:34
GCTCTTAAAGAGGAGAAAGGTCATGCCTCCTCCTGCTTCTAACTTTACTCAGTTCGTTCTCGTCGACAATGGCGGAACTGGCGACGTGACTGTCGCCCCAAGCAACCTGTCTCTTATACACATCTCCGAGCCCACGAGACCGTACTAGAT
+
BBCCCFFFFFFFGGGGGGGGGGHHHHHHHHHHHHHHHHHHHHHHHHHHHHHHHHHGGHHGHGFFGAEFGHHHHGGGGGHHHHGGGGGGHGHHHHGHFGGGGHGBGGGHGFGHHHHHHHHHHGHHHHHG?DCGGEGGCGGGGFGHFHHHHF
@M02034:409:000000000-BFKT7:1:1110:7810:9538 1:N:0:34
GCTCTTAAAGAGGAGAAAGGTCATGGTGGGTGGTGCTTCTAACTTTACTCAGTTCGTTCTCGTCGACAATGGCGGAACTGGCGACGTGACTGTCGCCCCAAGCAACCTGTCTCTTATACACATCTCCGAGCCCACGAGACCGTACTAGAT
+
BBBBBFFFFFFFGGGCGGGGGGHHHHHHGGEEGGGHHHHHHGHHHHFHHHHHHHHGGHHGHGFEGEEGGFHHFGGCGGHHHEGCGGGDA/FGHHGHGGGGFF/2FGHHG>FHHHHGHFGFFGH1FGF/<@GGEAFDCD.AE?<.CEHGHH
@M02034:409:000000000-BFKT7:1:1110:11455:9539 1:N:0:34
AAAGTCGAGGTGCCTAAAGTGGCAACCCAGACTAGGGAGGAGGTTGGTGGTGTAGAGCTTCCTGTAGCCGCATGGCGTTCGTACTTAAATATGGAACTAACCATTCCAATTTTCGCTGTCTCTTATACACATCTCCGAGCCCACGAGACC
+
BBBBBFBBBBBBGGGGGGGGFGGHHHHGGFHGHGHHHHGG?EGEFHGGFGEFHFHHHGHHHHHHHGHGHGGEGGHHGGGGGGHHHHHGHHHHHBFEGHGFHHHGHGGGFHHHHHGGG/CGEFHHGHHFGFGHHGHGD<@@CEFGGG/ADA
@M02034:409:000000000-BFKT7:1:1110:9389:9541 1:N:0:34
AAAGTCGAGGTGCCTAAAGTGGCAACCCAGACTAAGGATCAGGTTGGTGGTGTAGAGCTTCCTGTAGCCGCATGGCGTTCGTACTTAAATATG
+
AAA?BF??D?ABFGG5BFGGFGGHHHFEFDDFH3A3AFGHA33GHF?EF?F1FAADFFGHHEHEGBEFGAFGEGHA0EEFDFG1BGFF3F@GH
@M02034:409:000000000-BFKT7:1:1110:19795:9541 1:N:0:34
GCTCTTAAAGAGGAGAAAGGTCATGTGTGAGGGTGCTTCTAACTTTACTCAGTTCGTTCTCGTCGACAATGGCGGAACTGGCGACGTGACTGTCGCCCCAAGCAACCTGTCTCTTATACACATCTCCGAGCCCACGAGACCGTACTAGAT
+
ABBBAFFFFFDFCFFGGGGFGGGHHHHHFGHFFEGEHHHHHHHHHHHHHHHHHHFGEGHFHGFGGCEEEGHHGGCEEGHHHHGCFEEEHFGFGGFEDECG/EFFGHHHGFFGHFFHHGGFHEGFH>G/CFGFG/FA<@.AF-<<CCDDGB
@M02034:409:000000000-BFKT7:1:1110:13844:9546 1:N:0:34
AAAGTCGAGGTGCCTAAAGTGGCAACCCAGACTCATAATGCGGTTGGTGGTGTAGAGCTTGCTGTAGCCGCATGGCGTTCGTACTTAAATATGGAACTA
+
33>A>DA>DA?AGFGDB4BBDFABGGHGGHHFHFFGHHFFFEEEEEGEEGECADG5ADFG3BFGFD5DFFECGGG1EECGGD1EFFE@B44EDDB33BB
@M02034:409:000000000-BFKT7:1:1110:19553:9548 1:N:0:34
AAAGTCGAGGTGCCTAAAGTGGCAACCCAGACTGATCATAATGTTGGTGGTGTAGAGCTTCCTGTAGCCGCATGGCGTTCGTACTTAAATATGGAACTAACCATTCCAATTTTCGCTGTCTCTTATACACATTCCGAGCCCACGAGACCG
+
BBBBBDABBBBBGGGGGGGGGGGHHHFGGHHGHHBAG5FF5DGBGHHGGGEFBGHHHHGHHHHHHHHHHGGFGGHGGGGGGGHHGHHGFHHHHHFFGHHHHHHHHHFGFHHHHHGGGGEGHHHHHHEHFHEHHFECDCGGGFF/BCADGC
@M02034:409:000000000-BFKT7:1:1110:23839:9549 1:N:0:34
GCTCTTAAAGAGGAGAAAGGTCATGGTTGTTCGTGCTTCTAACTTTACTCAGTTCGTTCTCGTCGACAATGGCGGAACTGGCGACGTGACTGTCGCCCCAAGCCACCTGTCTCTTATACACCTCTCCGAGCCCACGAGACCGTACTAGA
+
ABBBBFFDFFFFGGGGGGGGGGHHHHGGEEGHGECFFHGHBGHHHHHHHHGFHGHGGGGGHGGGGAEGEHHHHGGGGGHHFHGGFG@EHGHHGHGFGGGFDFG/BFFGFHHGHHHFH2@>F2@GGFHD@@FGGEGGCGDEE-EAEHH0<
@M02034:409:000000000-BFKT7:1:1110:16075:9551 1:N:0:34
GCTCTTAAAGAGGAGAAAGGTCATGGTTTATCGTGCTTCTAACTTTACTCAGTTCGTTCTCGTCGACAATGGCGGAACTGGCGACGTGACTGTCGCCCCAAGCAACCTGTCTCTTATACACATCTCCGAGCCCACGAGACCGTACTAGAT
+
BCCCCFFFFFFFGGGGGGGGGGHHHHHHHHHHHHHGGHHHHHHHHHHHHHHHHHHGGHHGHGFGGEFGGHHHHGGGGGHHHHGFGGFGHEGHHHFGEDGCEHGHHHGHHHHHGHHBGFHFHHFGGGHGFFGGGHGF-AFGGGGHGHHHF=
@M02034:409:000000000-BFKT7:1:1110:20826:9552 1:N:0:34
GCTCTTAAAGAGGAGAAAGGTCATGAGGAGTGGTGCTTCTAACTTTACTCAGTTCGTTCTCGTCGACAATGGCGGAACTGGCGACGTGACTGTCGCCCCAAGCAACCTGTCTCTTATACACATCTCCGAGCCCACGAGACCGTACTAGAT
+
BCCCBFFFFFFFGGGGGGGGGGHHHHHHHGHHGHGHHHHHHHHHHHHHHHFHHHHGGHHGHGFEFAEEGHHHHGGGGGHHHHGGGGGGHGHHHHFEGGGGFHGHHGHHHHHHHHHHHHHFHGGGHHHGBCGGGHGG@CGGGGGHGHHHHG
@M02034:409:000000000-BFKT7:1:1110:11686:9552 1:N:0:34
AAAGTCGAGGTGCCTAAAGTGGCAACCCAGACTGGGTTGTGTGTTGGTGGTGTAGAGCTTCCTGTAGCCGCATGGCGTTCGTACTTAAATATGGAACTAACCATTCCAATTTTCGCTGTCTCTTATACACATCTCCGAGCCCACGAGACC
+
CCCCCFCABCCCGGGGGGGGGGGHHHHGGHHGHHHHHGGEGHHHHHHGGGEFHHHGHHHHHHHHHHGHHGGEGGHHGGGGGGHHHHFGHHHHHEHEFHHHHHHHHHGH4FHHHHGGGGGGHGHHEHHHHHHHHHFHGC@CGFHGGCGGDE
@M02034:409:000000000-BFKT7:1:1110:23756:9555 1:N:0:34
GCTCTTAAAGAGGAGAAAGGTCATGACTTCTGCTGCTTCTAACTTTACTCAGTTCGTTCTCGTCGACAATGGCGGAACTGGCGACGTGACTGTCGCCCCAACCAACCTGTCTCTTATACACATCTCCGAGCCCACGAGACCGTACTAGAT
+
BCCCCFFFFFFFGGGGGGGGGGHGHHHHHHHHHHHHHHHHHHHHHHHHHHHHHHHGGHHGIGFGGAEGGHHHHGGGGGHHHHGGGGGGHGHHHHGHGGGEGFGEHGGHHHHHHHHDGHHFHGGGHGFG?CGGGHGG@CCGGGDEDHGHED
@M02034:409:000000000-BFKT7:1:1110:14744:9557 1:N:0:34
GCTCTTAAAGAGGAGAAAGGTCATGTGTTCTCATGCTTCTAACTTTACTCAGTTCGTTCTCGTCGACAATGGCGGAACTGGCGACGTGACTGTCGCCCCAAGCAACCTGTCTCTTATACACATCTCCGAGCCCACGAGACCGTACTAGAT
+
CCCDDFFFFFFFGGGGGGGGGGGHHHHHHHHHHHHGHHHHHHHHHHHHHHHHHHHGGHHGIGFGEAEEGHHHHGGGGGHHHGGGGGGGHGHHHHGGGGGDFHFHHHHHHHHHHHHGHFFHHGHHHHHGGGGGFAFA>CGGGG.FDHHGHG
@M02034:409:000000000-BFKT7:1:1110:9385:9559 1:N:0:34
AAAGTCGAGGTGCCTAAAGTGGCAACCCAGACTAAGGATCAGGTTGGTGGTGTAGAGCTTCCTGTAGCCGCATGGCGTTCGTACTTAAATATGGAACTAACCATTCCAATTTTCGCTTCTCTTATACACATCTCCGAGCCCACGAGACC
+
BBBBBFBADBBAFGGFGGGGFGGGHHHGDEGGHHGF3GDGG3GGFFFFGGGGHHGBGGHHHEGHHFHHFGCEEFHHGGGGGGH1GHGHGHHHHHFF3GGFHC3FHGEGDGGFHGEEEHEFGHHDGBBGBFGHFGHGC?CGGEF?//<AF
@M02034:409:000000000-BFKT7:1:1110:25144:9559 1:N:0:34
GCTCTTAAAGAAGAGAAAGGTCATGGGTGGGAGGGCTTCTAACTTTACTCAGTTCGTTCTCGTCGACAATGGCGGAACTGGCGACGTGACTGTCGCCCCAAGCAACCTGTCTCTTATACACATCTCCGAGCCCACGAGACCGTACTAGAT
+
BCCCCFFFFFFFGGGGGGGGGGGGHHHFFGGHGGGGHHHHHHHHHHHHHHHHHHHGGHHGHGFGEAEEFHHHHGGEEGHHHHGGGGEGHFGFHHFFEGGGGHGHGGHHHHHHFHHFHHHHHHGFGFHGCGGGGGGG@CGDEGFHGHHFGC
@M02034:409:000000000-BFKT7:1:1110:21178:9560 1:N:0:34
GCTCTTAAAGAGGAGAAAGGTCATGAGTTCTTGTGCTTCTAACTTTACTCAGTTCGTTCTCGTCGACAATGGCGGAACTGGCGACGTGACTGTCGCCCCAAGCAACCTGTCTCTTATACACATCTCCGAGCCCACGAGACCGTACTAGAT
+
BCCCCFFFFFFFGGGCGGGGGGHHHHGHHHHHHHHHHHHHHHHHHHHHHHHHHHHGGHHGHGFEG0EEFHHHGGGEGGHHHGGGGGGGHGHHGHGAEFGGEHGFGFHHHHHHHHHFHHHBHHHCHHGG?CCGGAFG@DDGG?A.AE=GHD
@M02034:409:000000000-BFKT7:1:1110:23412:9560 1:N:0:34
GCTCTTAAAGAGGAGAAAGGTCATGGTTATGCGTGCTTCTAACTTTACTCAGTTCGTTCTCGTCGACAATGGCGGAACTGGCGACGTGACTGTCGCCCCA
+
BBBBBFFFFFFFFGGGGGGGFFGHFHHGHHFHGGGGGHHHHHHHHHHFHGDGEFFEEFHGDFB1FAE1AFFHFEE/>EGFFGFCEFEEA/B?B?//?EGD
@M02034:409:000000000-BFKT7:1:1110:21798:9562 1:N:0:34
AAAGTCGAGGTGCCTAAAGTGGCAACCCAGACTAATACTTCTGTTGGTGGTGTAGAGCTTCCTGTAGCCGCATGGCGTTCGTACTTAAATATGGAACTAACCATTCCAATTTTCGCTGTCTCTTATACACATCTCCGAGCCCACGAGACC
+
CCCCBFBCCCCCGGGGGGGGGGGHHHHGGHHGHHHHHHHHHHHHHHHGGGEFHHHHHHHHHHHHHHHHHGGGGGHHGGGGGFHHHHHHHHHHHHHHHHHHHHHHHHHHHHHHHFGGGGGGHHHHHHHHHGGHHHHHGCDFGGHGGGGFGE
@M02034:409:000000000-BFKT7:1:1110:21346:9565 1:N:0:34
GCTCTTAAAGAGGAGAAAGGTCATGACGCGGCAGGCTTCTAACTTTACTCAGTTCGTTCTCGTCGACAATGGCGGAACTGGCGACGTGACTGTCGCCCCAAGCAACCTGTCTCTTATACACATCTCCGAGCCCACGAGACCGTACTAGAT
+
BBBBBFFFFFFFGGGGGGGGFGHHHHHGGGGGGGGGHHHHHGHHHHHHHHHHHHGGGHHGHGFFG?EGGHGHHGGGGGHHHHGGGGGGHFHHHHFHGGGADHGHHFHHHHGHHHHHHHHGHEGFHHHGCF?DFCGFCDGFEGFHGHHHHH
@M02034:409:000000000-BFKT7:1:1110:22121:9569 1:N:0:34
AAAGTCGAGGTGCCTAAAGTGGCAACCCAGACTAATCCGCGGGTTGGTGGTGTAGAGCTTCCTGTAGCCGCATGGCGTTCGTACTTAAATATGGAACTTAACCATTCCAATTTTCGCTGT
+
AABBAFBBBBABGFGEGGGGGGGHHHHGGHHGHHHHHGGGFGGEFGGGFFEFGHGFHHGHFHHHHFHGGFGEGGHGGEGGGGGHHHHHHHHHHHFGFGBB3BG2F3DBH3FGHD?@?</<
@M02034:409:000000000-BFKT7:1:1110:26306:9575 1:N:0:34
GCTCTTAAAGAGGAGAAAGGTCATGACTTATCGTGCTTCTAACTTTACTCAGTTCGTTCTCGTCGACAATGGCGGAACTGGCGACGTGACTGTCGCCCCAAGCAACCTGTCTCTTATACACATCTCCGAGCCCACGAGACCGTACTAGA
+
CCCCCFFFFFFFGGGGGGGGGGGHHHHHHHHHHHHGGGHHHHHHHHHFHHHHGHHGGGHGHGFGGEFGGGHHHGGEGEHHHGEEFGGGHGHHHHGGGGG//GA?FGFGCGHGFGHFFFF>G2FCGHGG/CCGGEF@->CGGGDEGHFHF
@M02034:409:000000000-BFKT7:1:1110:4564:9575 1:N:0:34
GCTCTTAAAGATGAGAAAGGTCATGACTCATCCTGCTTCTAACTTTACTCAGTTCGTTCTCGTCGACAATGGCGGCACTTGCGACGT
+
AAAAAFFFDFD1BFF1BGFGFG1FBGGHHHGGHH111DEGHHHFHHHBDGEFHBDFCEFFH/FCEAEAEAFBBE?/>>F1BDECE/>
@M02034:409:000000000-BFKT7:1:1110:19778:9577 1:N:0:34
GCTCTTAAAGAGGAGAAAGGTCATGGCTCGTATTGCTTCTAACTTTACTCAGTTCGTTCTCGTCGACAATGGCGGAACTGGCGACGTGACTGTCGCCCCAAGCAACCTGTCTTTTT
+
CCDDDFFFFFFFGGGGGGGGGGHHHB4B42A23FHHHHHHHHHHHHGHHHGHHHHGFHHGGGFGGEGGFHHHHGCEGGHHHGFGGGEGHGHGHHGHGGGEFHFFHGHHHHHH2F2>
@M02034:409:000000000-BFKT7:1:1110:15666:9580 1:N:0:34
AAAGTCGAGGTGCCTAAAGTGGCAACCCAGACTCTGTCTACGGTTGGTGGTGTAGAGCTTCCTGTAGCCGCATGGCGTTCGTACTTAAATATGGAACTAACCATTCCAATTTTCGCTGTCTCTTATACACATCTCCGAGCCCACGAGACC
+
DCDDCFCCCBCCGGGGGGGGGGGHHHHGGHHGHHHHHHHHHGGGFGGGGGGFHHHHHHHHHHHHHHHHHGGFGGHHGGGGGGHHHHHHFHHHHGHHHHGHHHHHHHHHGHHHHHGGGGFGHHHHGHHHHHFGHHHHGCCGGGHGGGGGGF
@M02034:409:000000000-BFKT7:1:1110:11401:9583 1:N:0:34
AAAGTCGAGGTGCCTAAAGTGGCAACCCAGACTGATAATAATGTTGGTGGTGTAGAGCTTCCTGTAGCCGCATGGCGTTCGTACTTAAATATGGAACTAACCATTCCAATTTTCGCTGTCTCTTATACACATCTCCGAGCCCACGGGACC
+
AAABBFBBBBBBGGGGGGGGGGGHHHHGCCDGHHHHHGGDGFGGHFFFGFEFGHHHHHHHHHHHHHHFHGGGGGHHGGGGGGFGHHHHFHHHH3@FCBGFHGGGHGHHGGHHHHGGGGGEFEFHHHHFFGFHHHFH/</BDG/F?/<A@A
@M02034:409:000000000-BFKT7:1:1110:12925:9585 1:N:0:34
AAAGTCGAGGTGCCTAAAGTGGCAACCCAGACTATTCAGACTGTTGGTGGTGTAGAGCTTCCTGTAGCCGCATGGCGTTCGTACTTAAATATGGAACTAACCATTCCAATTTTCGCTGTCTCTTATACACATCTCCGAGCCCACGAGACC
+
BBBBBFBBBBBBGGGGGGGGGGGHHHHGGHHGHHHHHHHHHHHHHHFAFEEFHFHGHFHHHHHGHHHHHGCEEGHHGEGGGEGFHHGFFGGHHEHFHHHHHHHHGHHHHHGHHHGGGGEHFHHHFHFGGGBFHHHGG?/BGGHGGGGGGE
@M02034:409:000000000-BFKT7:1:1110:24115:9587 1:N:0:34
GCTCTTAAAGAGGAGAAAGGTCATGACTAGTGTGGCTTCTAACTTTACTCAGTTCGTTCTCGTCGACAATGGCGGAACTGGCGACGTGACTGTCGCCCCAAGCAACCTGTCTCTTATACACATCTCCGAGCCCACGAGACCGTACTAGAT
+
CCCCCFFFFFFFGGGGGGGGGGHHHHHHHHHHHHGHHHHHHHHHHHHHHHHHHHGFGHHGHGFGGGGGGHHHGGGGGGHGHFGGGGGGHGFEGHFGGGG?FHGHHHHHHHHHHHHGHFHHHGGGHHFD@FGGGHGGDGGGFG?GFAFD0=
@M02034:409:000000000-BFKT7:1:1110:17387:9590 1:N:0:34
AAAGTCGAGGTGCCTAAAGTGGCAACCCAGACTAGTAAGGATGTTGGTGGTGTAGAGCTTCCTGTAGCCGCATGGCGTTCGTACTTAAATATGGAACTAACCATTCCAATTTTCGCTGTCTCTTATACACATCTCCGAGCCCACGAGACC
+
CCCCCFCCCCCCGGGGGGGGGGGHHHHGGHHGHHHHFFHHHHHHHHHEFGGGHHHGHHHHHHHHHHHHHGGEEGHHGGGGGFHHHHHFHHHHHGGHHHHGHHHHFHGHEFHHHHGGGGEHHHHHHHHHHHHHHHHHG?GGGGHGGGC?GE
@M02034:409:000000000-BFKT7:1:1110:22140:9591 1:N:0:34
AAAGTCGAGGTGCCTAAAGTGGCAACCCAGACTCCTC
+
BBBBBFAAADABGGGGFGGFGGFFHHHGDD2FH333A
@M02034:409:000000000-BFKT7:1:1110:4571:9592 1:N:0:34
GCTCTTAAAGAGGAGAAAGGTCATGACTCATCCTGCTTCTAACTTTACTCAGTTCGTTCTCGTCGACAATGGCGGAACTGGCGACGTGACTGTCGCCCCAAGCAACCTGTCTCTTATACACATCTCCGAGCCCACGAGACCGTACTAGA
+
ACCCCFFFFFFFGGGGGGGGGGHHHHGHHHHHHHHHHHHHHHHHHHHHHHHHHHHGGHHGIGGGGGGGGHHHHGGGGGHGHHGCGGGGHGGHGFFEFFGFFHGHHHHHAGGHHHHFHHHDFFFCHHHDCDGGGAFCCCGGGFAGGHGHH
@M02034:409:000000000-BFKT7:1:1110:3687:9593 1:N:0:34
AAAGTCGAGGTGCCTAAAGTGGCAACCCAGACTGGGTCGTCGGTTGGTGGTGTAGAGCTTCCTGTAGCCGCATGGCGTTCGTACTTAAATATGGAACTAACCATTCCAATTTTCGCTGTCTCTTATACACATCTCCGAGCCCACGAGAC
+
BBBBBFBADBBBGGGABGEGGGGHGHHGGHFGHFEH3FEAFEEEEGGFEEEFHHHGGHHHHFHHHFHFHGGEGGHFEEEFFFEHGH4BFHBGHHBFGGGGFGBGG4FGHHHHHGGCGGFHHGGHHEFHDFGGCG2F/@CCGGHGGGCGF
@M02034:409:000000000-BFKT7:1:1110:18620:9596 1:N:0:34
AAAGTCGAGGTGCCTAAAGTGGCAACCCAGACTCTGGGGAGTGTTGGTGGTGTAGAGCTTCCTGTAGCCGCATGGCGTTCGTACTTAAATATGGAACTAACCATTCCAATTTTCGCTGTCTCTTATACACATCTCCGAGCCCACGAGACC
+
CCCCCFBBCCBBGGGGGGGGGGGHHHHGGHHGHHHHHHGGGGHHHHHGGGFFHHHHHGHHHHHHHHHHHGGGEGHHGGGGGGHHHHHGHHGHHHEGFHGHHHHGHHHHGGHHHHGGGGGHHHHHGHFFHHFHHHHGGCFGGEHGGCCGGG
@M02034:409:000000000-BFKT7:1:1110:18848:9596 1:N:0:34
AAAGTCGAGGTGCCCTAAAGTGGCAACCCAGACTAAGGCTTCGGTTGGTGGTGTAGAGCTTCCTGTAGCCGCATGGCGTTCGTACTTAAATATGGAACTAACCATTCCAATTTTCGCTGTCTCTTATACACATCTCCGAGCCCACGAGAC
+
CCCCCFCCDCCCGGGGGGGGGGHGHHHHGGHHGHHGHHHHHHGGGGGGEGGEFHHHHHHHHHHHHHHHHHGGGGGHHGGGGGGHHHHGHBFGHHHGHGGGHGHHHHHHHHHHHHHGFGGGHHGHHGHGFFGHHHHHHGGGGGGHGGGGGG
@M02034:409:000000000-BFKT7:1:1110:9933:9604 1:N:0:34
AAAGTCGAGGTGCCTAAAGTGGCAACCCAGACTGCTTGTCCTGTTGGTGGTGTAGAGCTTCCTGTAGCCGCATGGCGTTCGTACTTAAATATGGAACTAACCATTCCAATTTTCGCTGTCTCTTATACACATCTCCGAGCCCACGAGACC
+
AABAADBBBBBBGGGGGGGGGGGHHHHGGHHGHHHHHHHHHHHHHHHGGGFGHHHHHHHHHHHHHHHHGGGEGGGHGGGGGFHHHHHGGHHHHGGHFHGHHHGHHHFHHHHHHHGGGGGHHHHHHGHHGHHHHHHGDDFGGGHGCCCDDF
@M02034:409:000000000-BFKT7:1:1110:27295:9604 1:N:0:34
GCTCTTAAAGAGGAGAAAGGTCATGCGGCGTCGTGCTTCTAACTTTACTCAGTTCGTTCTCG
+
>1>>A13@@FDFCGEEFGGG1BA33DEE0AAEE/E/A1F12D1FF2G1AF1BDG2F/AGF2B
@M02034:409:000000000-BFKT7:1:1110:9726:9607 1:N:0:34
AAAGTCGAGGTGCCTAAAGTGGCAACCCAGACTAATAGTGTGGTTGGTGGTGTAGAGCTTCCTGTAGCCGCATGGCGTTCGTACTTAAATATGGAACTAACCATTCCAATTTTCGCTGTCTCTTATACACATCTCCGAGCCCACGAGACC
+
CCCCCFABBCCCGGGGGGGGGGGHHHHGCFDGHHHHGHHHHHGHGGGGGGGGHHHHHHHHHHHHHHHHHGGGGGHHGGGGGGFHHHHHHHHHHHHHHHHHHHHHHHHHHGHHHHGGGGGHHGHHHHGHHHFHGHHFGBCCGGHGG?//CE
@M02034:409:000000000-BFKT7:1:1110:10954:9609 1:N:0:34
GCTCTTAAAGAGGAGAAAGGTCATGACGTCGAAGGCTTCTAACTTTACTCAGTTCGTTCTCGTCGACAATGGCGGAACTGGCGACGTGACTGTCGCCCCAAGCAACCTGTCTCTTATACACATCTCCGAGCCCACGAGACCGTACTAGAT
+
BCCCCFFFFFFFGGGGGGGGGGHHHHHGGGGGGGGHHHHHHHHHHHGHHHHHHHHGGHHGHGGGGEFGGHHHHGGEFGHHHHGGGGGGHFHHHHGEGFGGGHGGHFHHHHHHHHHHHHHDG<GFHHFG?FFGGHGGCGGFGFGADGHFH;
@M02034:409:000000000-BFKT7:1:1110:8181:9610 1:N:0:34
AAAGTCGAGGTGCCTAAAGTGGCAACCCAGACTGGGCCGGGTGTTGGTGGTGTAGAGCTTCCTGTAGCCGCATGGCGTTCGTACTTAAATATGGAACTAACCATTCCAATTTTCGCTGTCTCTTATACACATCTCCGAGCCCACGAGACC
+
CCCCCFABCCCCGGGGGGGGGGGHHHHGGHAFHHGGHHGGGGGGGHGEFEGFHFHFHGHHFHHHHHHFFGGEEFH1EEEGGEFHHHHFGHHHHGF?GGHHC0FGE?FEHGHHHHGDGGCGFHHHFFHFHHFFGHHGGCGGDGCGDGGDAE
@M02034:409:000000000-BFKT7:1:1110:4690:9611 1:N:0:34
AAAGTCGAGGTGCCTAAAGTGGCAACCCAGACTGGGTGTGGGGTTG
+
BBCCCFCBCCBCGGGGGGGGGGGHHHHGGGH2AF223BEGG2FG0A
@M02034:409:000000000-BFKT7:1:1110:25387:9613 1:N:0:34
AAAGTCGAGGTGCCTAAAGTGGCAACCCAGACTGATGCTAG
+
DDDDCFBBCCCCGGGGGGGGGGGHHHHGGHHGH335D5F5F
@M02034:409:000000000-BFKT7:1:1110:26228:9617 1:N:0:34
GCTCTTAAAGAGGAGAAAGGTCATGACTGTGAGTGCTTCTAACTTTACTCAGTTCGTTCTCGTCGACAATGGCGGAACTGGCGACGTGACTGTCGCCCCAAGCAACCTGTCTCTTATACACATCTCCGAGCCCACGAGACCGTA
+
CCCCCFFFFFFFGGGGGGGGGGHGH5GH5B555DGHHHHHHHHHHHHHHHHHHHHGGHHGHGFFGGGCCHGHHGGGGGHHHGGEGGFGHFGHHHFFEEEEGHFFHHHHHHHHHGHGHHGGFGGGHHGGCGCGGFGG/<AECD>A
@M02034:409:000000000-BFKT7:1:1110:6732:9618 1:N:0:34
AAAGTCGAGGTGCCTAAAGTGGCAACCCAGACTAATGGGACTGTTGGTGGTGTAGAGCTTCCTGTAGCCGCATGGCGTTCGTACTTAAATATGGAACTAACCATTCCAATTTTCGCTGTCTCTTATACACATCTCCGAGCCCACGAGACC
+
BBCCBFBCDDCCGGGGGGGGGGGHHHHGGHHGHHHHHHHHHHHHHHHGGGEFGHHHHHHHHHHHHHHHHGGGGGHHGGGGGGFEHHHGHHHHHHHHHHHHHHHHHHHHHHHHHHGGGGEFHGHHHHHHHHHHGHHFGGGGGGHGGGGGGE
@M02034:409:000000000-BFKT7:1:1110:3010:9624 1:N:0:34
AAAGTCGAGGTCCCTAAAGTGGCAACCCAGACTAATAAGAATGTTGGTGGTGTAGAGCTTCCTGTAGCCGCATGGCGTTCGTACTTAAATATGGAACTAACCATTCCAATTTTCGCTGTCTCTTATACACATCTCCGAGCCCACGAGACC
+
BBBBBFBBDBB4FGGGFGGGGGGHHHGGGHHGHH3GGHHHHHHHHGHAFFEFFDHFFFHHBHFFF5F5E1EEEDF1E>>FD1B?F@E33BGHH333FEGGF13FF4B4GGHHGH?GGEEFHHHFGBGFFCGFHFHGA//BFEC/<CCG?C
@M02034:409:000000000-BFKT7:1:1110:2991:9624 1:N:0:34
AAAGTCGAGGTCCCTAAAGTGGCAACCCAGACTAATAAGAATGCTGGTGGTGTAGAGCTTGCTGTAGGCGCATGGCGTTCGTACTTACATATGGAACTAATCTTTCCAATTTTC
+
BAB?AFAA@DABFFGD4EG6GFFGFGFE2AAAFFDEFFGB5FD5BG33B2EE1AD5D5AB3B5GA5A3BEE0EEG1E1>1B?2?CFH3@@BB4@33BBG@4@4B44F44?FFFF
@M02034:409:000000000-BFKT7:1:1110:22975:9626 1:N:0:34
GCTCTTAAAGAGGAGAAAGGTCATGCCTCATGGTGCTTCTAACTTTACTCAGTTCGTTCTCGTCGACAATGGCGGAACTGGCGACGTGACTGTCGCCCCAAGCAACCTGTCTCTTATACACATCTCCGAGCCCACGAGACCGTACTAGAT
+
CCCCDFFFFFFFGGGGGGGGGGHHHHHHHHHHHHHHHHHHGHHHHHHHHHGGHHHGGHHGIGGGGEGGGHHHHGGGGGHHHHGGGGGGHGHHHHGGGGGEGHGCGGHHHHHHHHHFHHHFHHHHHGFD@DFGFHGG-AFGGGFEGHGHE=
@M02034:409:000000000-BFKT7:1:1110:4938:9632 1:N:0:34
GCTCTTAAAGAGGAGAAAGGTCATGACTGTT
+
?BBBBFBFBFFFFFCGGFFFDGHFF5FD5BD
@M02034:409:000000000-BFKT7:1:1110:20544:9632 1:N:0:34
GCTCTTAAAGAGGAGAAAGGTCATGACGAAGAGTGCTTCTAACTTTACTCAGTTCGTTCTCGTCGACAATGGCGGAACTGGCGACGTGACTGTCGCCCCAAGCAACCTGTCTCTTATACACATCTCCGAGCCCACGAGACCGTA
+
BBBBBFFFFFFFGFGGGGGGGFHHHFHFG?FGHGFFHHHHHHGHHEHGGFFGGGFFEHHGHFFEF0EEEHFGFGG?EFHHHHFEEEFEEFGHFHF/EFGGEEEF20FGFFHHHHHHHHHFHFGHHHGG@CGGGHGG--AA.<<C
@M02034:409:000000000-BFKT7:1:1110:17813:9635 1:N:0:34
AAAGTCGAGGTGCCTAAAGTGGCAACCCAGACTGGTGAGGCTGTTGGTGGTGTAGAGCTTCCTGTAGCCGCATGGCGTTCGTACTTAAATATGGAACTAACCATTCCAATTTTCGCTGTCTCTTATACACATCTCCGAGCCCACGAGACC
+
CCCCCFCCCCCCGGGGGGGGGGGHHHHGGHHGHHHGHHHHGHHFGHHFFGBFGHHHFHHHHHHHHHHHHGGEEGHHGGGGGFGHHHHGHFHHHHFHHHHHHHHHHHGHHHHHHHGGGGFHHHHHHHHHGHHHHHHHGC?CGGEFGGCDGG
@M02034:409:000000000-BFKT7:1:1110:4917:9637 1:N:0:34
GCTCTTAAAGAGGAGAAAGGTCATGACTGTTGGTGCTTCTAACTTTACTCAGTTCGTTCTCGTCGACAATGGCGGAACTGGCGACGTGACTGTCGCCCCAAGCAACCTGTCTCTTATACACATCTCCGAGCCCACGAGACCGTACTAGA
+
BCCCCFFFFFFFGGGGGGGGGGHHHHHHHHHHGGGHHHHHHHHHHHHHHHHHFGHGEHFGHGFGGAEGFHHHHGGEFGHHGEEEGGGGHFHHGHGEFEGFFEGGHHHHFGHHHHHGHB2@F<FGHFGGGGGGGAFC@@DDGGDHDGG0<
@M02034:409:000000000-BFKT7:1:1110:15331:9638 1:N:0:34
AAAGTCGAGGTGCCTAAAGTGGCAACCCAGACTCAGCAGCATGTTGGTGGTGTAGAGCTTCCTGTAGCCGCATGGCGTTCGTACTTAAATATGGAACTAACCATTCCAATTTTCGCTGTCTCTTATACACATCTCCGAGCCCACGAGAC
+
BABABFAADDAAGGGGGFGFGGGHHHGGGGHGHGGHHHHHHHCGHHHEFFEFHHHHHGHHHGHHHEHEHGGCEGGHGEEGEE2FHHEEFGGHHFGHCFBFF13GHHFHFGHHHGGGCGGHHHFHGHFFFFFFHHE?C/<CCEHGG?//?
@M02034:409:000000000-BFKT7:1:1110:20594:9641 1:N:0:34
GCTCTTAAAGAGGAGAAAGGTCATGATGCTTGGGAAGGCTTCTAACTTTACTCAGTTCGTTCTCGTCGACAATGGCGGAACTGGCGACGTGACTGTCGCCCCAAGCAACCTGTCTCTTATAACACATCTCCGAGCCCACGAGACCGTACT
+
CCCCCFFFFFFFGGGGGGGGGGHHHHHHHHHHGHHGGGHHHHHHHHHHHHHHHHHHHHGGHGGHGFFGGGCEHHHHGEGFGHHHHG>EEEFHGHHHGGGGGEGFHEFHFHHHHHHHHHHHHHHGFEHFGFFGCDGCEGGF@@?EGGDEDH
@M02034:409:000000000-BFKT7:1:1110:14212:9643 1:N:0:34
AAAGTCGAGGTGCCTAAAGTGGCAACCCAGACTAATAATCAGGTTGGTGGTGTAGAGCTTCCTGTAGCCGCATGGCGTTCGTACTTAAATATGGAACTAACCATTCCAATTTTCGCTGTCTCTTATACACATCTCCGAGCCCACGAGACC
+
CCCCBFCCCCCCGGGGGGGGGGGHHHHGGHDGHHHHHHHHHHHHHHGFFGGGHHHHHHHHHHHHHFHGGGGFGGHGGEEGG>FHHHHHHHHHHHFFHHHHHFHGHFFGGGHHHHGGGGGHHHHHGHHHHHHHHHGGGB?DGGHGGGGGGE
@M02034:409:000000000-BFKT7:1:1110:3316:9647 1:N:0:34
GCTCTTAAAGAGGAGAAAGGTCATGGTGTTGGGAGCTTCTAACTTTACTCAGTTCGTTCTCGTCGACAATGGCGGAAC
+
AAAAAFDFFFFFFGGGGGGGFFHGGC55AFGGE2AAECGHB5GFGGHFFB53BFFFEGHFB11EE0A1AFFH2>E//>
@M02034:409:000000000-BFKT7:1:1110:17235:9649 1:N:0:34
GCTCTTAAAGAGGAGAAAGGTCATGAAGGCGCGTGCTTCTAACTTTACTCAGTTCGTTCTCGTCGACAATGGCGGAACTGGCGACGTGACTGTCGCCCCAAGCAACCTGTCTCTTATACACATCTCCGAGCCCACGAGACCGTACTAGCT
+
AABBBFFFFFFFGGCFFGGGGGHHHFHHGHGGGGGGGHHHHHGHHHGHGHGHHHHGGHHGHGGGGGGDGHFHHGGEFGHHHEFGGGGGHEG?GHGGGDGF/?FHHHFH0>?FFGHFHHHEHFGFGGFD@@CGGAFCGC?EG?..EHCC/;
@M02034:409:000000000-BFKT7:1:1110:11135:9652 1:N:0:34
AAAGTCGAGGTGCCTAAAGTGGCAACCCAGACTAATAGGAGTGTTGGTGGTGTAGAGCTTCCTGTAGCCGCATGGCGTTCGTACTTAAATATGGAACTAACCATTCCAATTTTCGCTGTCTCTTATACACATCTCCGAGCCCACGAGACC
+
CCCCBFBCCCCCGGGGGGGGGGGHHHHGGHHGHHHHHHHFGHHHGHHFFGGFGHHFHHHHHHHHGGHFHGGFGGHHGEFGGEFHHHHGHHHHHFBBGHHGFCEFHHFEDGGHHFE/E?EFHBFHFHGDBFHFGGDGGD?CCGGGGCFGGG
@M02034:409:000000000-BFKT7:1:1110:6391:9652 1:N:0:34
AAAGTCGAGGTGCCTAAAGTGGCAACCCAGACTAAGAATGAGGTTGGGGGTGTAGAGC
+
CCCCCFBBCCCCGGGGGGGGGGGHHHHGGHHGHHH3EGGDABGGCG?2A0EEA3D555
@M02034:409:000000000-BFKT7:1:1110:22473:9663 1:N:0:34
GCTCTTAAAGAGGAGAAAGGTCATGCCTTCTCGTGCTTCTAACTTTACTCAGTTCGTTCTCGTCGACAATGGCGGAACTGGCGACGTGACTGTCGCCCCAAGCAACCTGTCTCTTATACACATCTCCGAGCCCACGAGACCGTACTAGAT
+
ABCCCFFFFFFFGGGGGGGGGGHHHHHHHHHHFGHFGHHHHHHHHHHHHHHHHHHGGHHGHGGGGEFEGHHHHGGGGGHHHHGGGGGGHGHGHHGHGGGFGHGCGHHHGHHHHHHHHFGFHHHHHGHD/>CDGCEG->.<FG<C<.<DGD
@M02034:409:000000000-BFKT7:1:1110:17237:9669 1:N:0:34
GCTCTTAAAGAGGAGAAAGGTCATGAAGGCGCGTGCTTCTAACTTTACTCAGTTCGTTCTCGTCGACAATGGCGGAACTGGCGACGTGACTGTCGCCCCAAGCAACCTGTCTCTTATACACATCTCCGAGCCCACGAGACCGTACTAGAT
+
CCCCCFFFFFFFGGGGGGGGGGHHHHGHGHGGGGGGGHHHHHHHHHHHHHHHHHHGGHHGHGGGGEEGGHHHHGGGGGHHHGGGGGGGHGHHHHGHGGGDGHGFGHGHHHHHHHHHHHHHHGHHHHH?@DCGGHGG>CCFGGGHGFFFH;
@M02034:409:000000000-BFKT7:1:1110:13035:9669 1:N:0:34
GCTCTTAAAGAGGAGAAAGGTCATGTGTGTGCGGGCTTCTAACTTTACTCAGTTCGTTCTCGTCGACAATGGCGGAACTGGCGACGTGACTGTCGCCCCAAGCAACCTGTCTCTATACACATCTCCGAGCCCACGAGACCGTACTAGATC
+
ABBBBFFFFFFFGGGGGGGGGGFGHHHHHHHHGGGGGHHHFHHHHHHHHHHHHHHGGHHGHGFGGFCEEHHHHGGG@GHBHEGFGGGFHEHHGHFECAFGGGGGFGHHHHHHFHGHHHHHGHGHHGGFGFFGHGCCGADEGGHGGHH:CC
@M02034:409:000000000-BFKT7:1:1110:22755:9671 1:N:0:34
GCTCTTAAAGAGGAGAAAGGTCATGAGTGGTGGTGCTTCTAACTTTACTCAGTTCGTTCTCGTCGACAATGGCGGAACTGGCGACGTGACTGTCGCCCCAAGCAACCTGTCTCTTAT
+
AABCBFFFFFFFGGGGGBGGGGFHHHBFG25AEGGHHHHHHGHHHHGHHHHHHHHGGHHGHGFGGEEFGHHHHGGGGGHHHHGGGGGGHGHHGHGHGGGGEHFFGGHGFHHHHHHHH
@M02034:409:000000000-BFKT7:1:1110:3577:9678 1:N:0:34
AAAGTCGAGGTGCCTAAAGTGGCAACCCAGACTAATAATAATGTTGGTGGTGTAGAGCTTCCTGTAGCCGCATGGCGTTCGTACTTAAATATGGAACTAACCATTCCAATTTTCGCTGTCTCTTATACACATCTCCGAGCCCACGAGACC
+
ABCBBFBBCCAAGGGFGGGGGGGHHHHGGHHGHHFHHHHHHHHHHHHGFGABBGHHHHHHHHHFFGHHHGFCGEHHGFGGFEGHHHHGHFHHHHGHFGFFHFGHFHHFHHHHHBEEGFEGGHFFHFEHFEHHFHHFF?FGCFHFGGGGGG
@M02034:409:000000000-BFKT7:1:1110:3958:9683 1:N:0:34
GCTCTTAAAGAGGAGAAAGGTCATGGGGGGTGCGGCTTCTAACTTTACTCAGTTCGTTCTCGTCGACAATGGCGGAACTGGCGACGTGACTGTCGCCCCAAGCA
+
ABBBAFFFFFDFGCAEFGGGGGBFFHGEAE/>AE?EE/FHHFHHFFHFGF1FBGDFDHHEDF?/A/@<<GGHBDGCC-CDG<A:@D?FFAGCB0C.AAB?.A.9
@M02034:409:000000000-BFKT7:1:1110:5680:9686 1:N:0:34
GCTCTTAAAGAGGAGAAAGGTCATGGAGGGTGGGGCTTCTAACTTTACTCAGTTCGTTCTCGTCGACAATGGCGGAACTGGCGACGTGACTGTCGCCCCAAGCAACCTGTCTCTTATACACATCTCCGAGCCCACGAGACC
+
ABBBBFDFFFBFEGEGGGGGGGHHFGBFEEBF?EGGGHGHHHHHHHHHHHFHHHFGEHHGFGEAECCGFHFGGGGCEEHHFGEFGGGGFFGFE3FGDGGGDC/2F0GG0?GGHHHHHHGFGHHHHHF?-@DGFHGG-@DEE
@M02034:409:000000000-BFKT7:1:1110:3701:9687 1:N:0:34
AAAGTCGAGGTGCCTAAAGTGGCAACCCAGACTGTTCAGAATGTTGGTGGTGTAGAGCTTCCTGTAGCCGCATGGCGTTCGTACTTAAATATGGAACTAACCATTCCAATTTTCGCTGTCTCTTATACACATCTCCGAGCCCACGAGACC
+
CBCCBFABCCDDGGGGGGGGGGGHHHHGGHHGHHHHHFGGGGHHHFFGEFFFFHHGD5GHFHFHHHHFFGGEEFFEFFEEFEFHGHHFHHHHHG3DHHGGFAFGGBGFHHGHHGGEFGEGHBFGGGGHFFHHHFGDCCCGCGHGGGCDDE
@M02034:409:000000000-BFKT7:1:1110:18055:9692 1:N:0:34
GCTCTTAAAGAGGAGAAAGGTCATGACTTCTATTGCTTCTAACTTTACTCAGTTCGTTCTCGTCGACAATGGCGGAACTGGCGACGTGACTGTCGCCCCAAGCAACCTGTCTCTTATACACATCTCCGAGCCCACGAGACCGTACTAGAT
+
DCDDDFFFFFFFGGGGGGGGGGHHHHHHHHHHHHHHHHHHHHHHHHHHHHHHHHHGGHHGIGFGGGGGGHHHHGGGGGHHHHGGGGGGHFGHHHFGFGGGGHGHHHHHHHHHHHHHHHHGHHHHHFHGCGGGGHGF>DGGGGDHFHGGD=
@M02034:409:000000000-BFKT7:1:1110:8174:9693 1:N:0:34
GCTCTTAAAGAGGAGAAAGGTCATGGGTACGCAGGCTTCTAACTTTACTCAGTTCGTTCTCGTCGACAATGGCGGAACTGGCGACGTGACTGTCGCCCCAAGCAACCTGTCTCTTATACACATCTCCGAGCCCACGAGACCGTACTAGA
+
CCCCCFFBFFFFGGGGGGGGGGHGHHHHHHGGGGGGHHHHHHHHHHHHHHFHFGGGGHHGHGFFGAEEGHHHHGGGGGHGHGGEEGGGHFGHHHGHGFGDDHFHHGHHGGGHHHHGHHFHH2FGGHFG/AFGGEFG?FGDECACEHFDG
@M02034:409:000000000-BFKT7:1:1110:6085:9696 1:N:0:34
GCTCTTAAAGAGGAGAAAGGTCATGGATACTCATGCTTCTAACTTTACTCAGTTCGTTCTCGTCGACAATGGCGGAACTGGCGACGTGACTGTCGCCCCAAGCAACCTGTCTCTTATACACATCTCCGAGCCCACGAGACCGTACTAGAT
+
CCCCCFFFFFFFGGGGGGGGGGGHHHGHHHHHHHHHHHHHHHHHHHHHHHHHHHHGGHHGHGFFGEEGGHHHHGGGGGHHHHGGGGGGHGHHHHGHGGGGFHFHHHHHHHHHHHHHHHHGHHHHHGHFFGGGGHGFGCGDFGGEGHBGG=
@M02034:409:000000000-BFKT7:1:1110:11714:9698 1:N:0:34
GCTCTTAAAGAGGAGAAAGGTCATGTTTGGTTTTGCTTCTAACTTTACTCAGTTCGTTCTCGTCGACAATGGCGGAACTGGCGACGTGACTGTCGCCCCAAGCAACCTGTCTCTTATACACATCTCCGAGCCCACGAGACCGTACTAGAT
+
BBBBBFFFFFFFGGGGGGGGFGFGHHHHHGHHHGHHHHHHHHHHHHHHHHHHGHHGGHHGGGFFGAEEFHGHGFGGGGHEHFGGGGGGHFHHFDFFEEGGFHGHGHFGGHHHHHHFHHHGHGGHHHFD/@DFFHGF-<?E>DGFDEFGF=
@M02034:409:000000000-BFKT7:1:1110:7755:9702 1:N:0:34
AAAGTCGAGGTGCCTAAAGTGGCAACCCAGACTGGGAGTGTGGTTGGTGGTGTAGAGCTTCCTGTAGCCGCATGGCGTTCGTACTTAAATATGGAACTAACCATTCCAATTTTCGCTGTCTCTTATACACATCTCCGAGCCCACGAGACC
+
BBBBBFBBBBBBGGGGFDGGGGGHGHHGGHHGGHGHGGGHHHGHFGGEFFEFHGHGGEHHGHHHHGHGHGGGEGHHGGGGGG2GHHHDHHHGHHHGFHHHHHFHHHGHGHHHHHGGGGFFFFHHFHEHFGFHFFHHGCFFDFGGCG?DGF
@M02034:409:000000000-BFKT7:1:1110:4448:9704 1:N:0:34
AAAGTCGAGGTGCCTAAAGTGGCAACCCAGACTAAGGATAAGGTTGGTGGTGTAGAGCTTCCTGTAGCCGCATGGCGTTCGTACTTAAATATGGAACTAACCATTCCAATTTTCGCTGTCTCTTATACACATCTCCGAGCCCACGAGACC
+
BBBBBFBBBBBBGGGGGGGFGGGHHHHGGHHGHFFCGGHGFGHHHHGGGGGEGBGFFFGF5FFGHBGAGEF0?EFFGGGFFE2EFHHFGFHFGE3DFCGGC0GFG4GBGFGHHDE?FFEGHEHDFEHFBBGHGGGHGCFGDGHGG@DCGA
@M02034:409:000000000-BFKT7:1:1110:17851:9705 1:N:0:34
AAAGTCGAGGTGCCTAAAGTGGCAACCCAGACTACTAGTAATGTTGGTGGTGTAGAGCTTCCTGTAGCCGCATGGCGTTCGTACTTAAATATGGAACTAACCATTCCAATTTTCGCTGTCTCTTATACACATCTCCGAGCCCACGAGACC
+
BBBBAFAAB@>AGGGGGGFGGGGHHHHGGHHGHHHHDHHHHHHFGHHGGGFFGHHHHHHHHHGGFFHHHGGEGGHHGGGGGEGHHHFFHHHHGHGHEFFHHHHHGHHGEGHHHGGGGGEHHHHHHHHHFGHHFHHHFCG/DFHGGGGGAC
@M02034:409:000000000-BFKT7:1:1110:21916:9705 1:N:0:34
GCTCTTAAAGAGGAGAAAGGTCATGGGTGTGGGTGCTTCTAACTTTACTCAGTTCGTTCTCGTCGACAATGGCGGAACTGGCGACGTGACTGTCGCCCCAAGCAACCTGTCTCTTATACACATCTCCGAGCCCACGAGACCGTACTAGAT
+
BBBBBFFFFFFFGFGGGGGGGGHHHHHGGFGGGEGGHHHHHHHHHHHHGHHHHHHGGHHGHGFGGEEACGGHHGGEGGHHHFFEEGEFHFHHFHGHGDGG/FFFHHHHHHFHFGH2FGGGH2@FGFHDDGCGGGGG?DFGGCCAAGHFGB
@M02034:409:000000000-BFKT7:1:1110:21432:9707 1:N:0:34
GCTCTTAAAGAGGAGAAAGGTCATGTGGACGCATGCTTCTAACTTTACTCAGTTCGTTCTCGTCGACAATGGCGGAACTGGCGACGTGACTGTCGCCCCAAGCAACCTGTCTCTTATACACATCTCCGAGCCCACGAGACCGTACTAGAT
+
ABCCCFFFFFFFGGGGGGGGGGHHHHHHHHGGGGGHHHHHHHHHHHHHHHHHHHHGGFHGHGFGGFFFFHHHHGGGGGHHHHEEEGGGHEGHHHGHGDGGFEFGGGHHHHHHHHHFHHHFHHHGHHHGGFGGGHGG@CADGGDAFHHHHF
@M02034:409:000000000-BFKT7:1:1110:26538:9713 1:N:0:34
GCTCTTAAAGAGGAGAAAGGTCATGGTTTCTCAGGCTTCTAACTTTACTCAGTTCGTTCTCGTCGACAATGGCGGAACTGGCGACGTGACTGTCGCCCCAAGCAACCTGTCTCTTAT
+
3AABBFFB5BDFCFE4GFGGFGEHCHBFGGHFBD4FGHHHHGHFHHFEGHFGGFHGGGHGHGFDEE?10BFAGEG@GEHFFHEEGGGFHGHBFFFFFFG/EGGB?CGF0B?FF2D1B
@M02034:409:000000000-BFKT7:1:1110:14807:9717 1:N:0:34
AAAGTCGAGGTGCCTAAAGTGGCAACCCAGACTGAGGGTGCTGTTGGTGGTGTAGAGCTTCCTGTAGCCGCATGGCGTTCGTACTTAAATATGGAACTAACCATTCCAATTTTCGCTGTCTCTTATACACATCTCCGAGCCCACGAGACC
+
CCCCCFCCCCBCGGGGGGGGGGGHHHHGGHHGHHHHGGFGGHHHHHHGGGEFHHHHHHHHHHHHHHHHHGGGGGHHGGGGGFGHHHHHHHHHHHHHHHHHHHHHHHHHHHHHHHGGGGGHHHHHHHHHHGHHHHHHGCGGGGHGGGGGGG
@M02034:409:000000000-BFKT7:1:1110:19579:9720 1:N:0:34
GCTCTTAAAGAGGAGAAAGGTCATGAGGACTCCTGCTTCTAACTTTACTCAGTTCGTTCTCGTCGACAATGGCGGAACTGGCGACGTGACTGTCGCCCCAAGCAACCTGTCTCTTATACACATCTCCGAGCCCACGAGACCGTACTAGAT
+
CCCDDFFFFFFFGGGGGGGGGGHHHHHGHHHHHHHHHHHHHHHHHHHHHHHHHHHGGHHGHGFGGEFGGHHHHGGGGGHHHGGGGGGGHGHHHHGHFGGGGHGHHFHHHDGHHHHHHHHGHHGHHGHGGGGGGHGF-C.AADGHGHGHHD
@M02034:409:000000000-BFKT7:1:1110:25174:9720 1:N:0:34
AAAGTCGAGGTGCCTAAAGTGGCAACCCAGACTTCTCAGTCGGTTGGTGGTGTAGAGCTTCCTGTAGCCGCATGGCGTTCGTACTTAAATATGGAACTAACCATTCCAATTTTCGCTGTCCTTATACACATCTCCGAGCCCACGAGACCG
+
BBBBBFBBBBBBGGGGGGGGGDFHHHHDFGHGHGHFHHHHHDCEEEEGGGEF1FHBFHGHHHHHHEGFHFGGGGHHGGGGGGHHHHHBFHGHHEBDFHHFFHHHHHHHHHHHHHGGGDFBHHHHHBG3F?FFGHGFFFGCFHGG@/ADG?
@M02034:409:000000000-BFKT7:1:1110:19899:9724 1:N:0:34
AAAGTCGAGGTGCCTAAAGTGGCTATGAAGCATGTTGGTGGTGTAGAGCTTCCTGTAGCCGCATGGCGTTCGTACTTAAATATGGAACTAACCATTCCAATTTTCGCTGTCTCTTATACACATCTCCGAGCCCACGAGACCGTACTAGAT
+
CCCCCFCCCCCCGGGGGGGGGGGGHHHHHHH4GFHHGDEFGGGHHHHHHHHHHHHHHHHHGGGGGHHGGGGGGHHGHHHHHHHHHEGHHHHHHHGHHHHHHHHHHGGGGGHHHHHHHHHHHHHHHHHFEGGGGHGG?CEFEC?=/?DDHG
@M02034:409:000000000-BFKT7:1:1110:5237:9724 1:N:0:34
AAAGTCGAGGTGCCTAAAGTGGCAACCCAGACTAGTTGTACGGTTGGTGGTGTAGAGCTTCCTGTAGCCGCATGGCGTTCGTACTTAAATATGGAACTAACCATTCCAATTTTCGCTGTCTCTTATACACATCTCCGAGCCCACGAGACC
+
A>>1AFAADDAAFGGGGGGGGDECFHHEGHHGHHHAGGBFGCEHGGGEFAAFGFHFHGHHHGHFGHFDHGEGGGHHEEGGGEFFFHGFHHFHHHGHHHHHHHGGHHHFHHHHHHGGGGEGFHHHGFHGHGHHHGHHGCCGGAGGGGGGGG
@M02034:409:000000000-BFKT7:1:1110:11131:9724 1:N:0:34
GCTCTTAAAGAGGAGAAAGGTCATGATGCAGCGTGCTTCTAACTTTACTCAGTTCGTTCTCGTCGACAATGGCGGAACTGGCGACGTGACTGTCGCCCCAAGCAACCTGTCTCTTATACACATCTCCGAGCCCACGAGACCGTACTAGA
+
CCCCCFFFFFFFGGGGGGGGGGHHHHHHHGHHGGGGGHHHHHHHHHHHHHHHHHHGGHHGHGFFGEFGFHHHHGGGGGHHHGGGGGGGHGHHHHGGGGGGGHGHHFHHHHHHHHHFHBHHHHGHHGHGCFCGGHEG@CGGGGEHGHHEH
@M02034:409:000000000-BFKT7:1:1110:24522:9725 1:N:0:34
GCTCTTAAAGAGGAGAAAGGTCATGTTGGATAGGGCTTCTAACTTTACTCAGTTCGTTCTCGTCGACAATGGCGGAACTGGCGACGTGACTGTCGCCCCAAGCAACCTGTCTCTTATACACATCTCCGAGCCCACGAGACCGTACTAGAT
+
CCCCCFFFFFFFGGGGGGGGGGHHHHHHHHHHHGHHHHHHHHHHHHHHHHHHHHHGGHHGHGFGGEGGGHHHHGGGGGHHHGGGGGFGHGHHHHFGGEGGGHFHHFHHHHHHHHHFHHHHHHHHFFGDBDGGGHGDCDGGGGDEGEGHGD
@M02034:409:000000000-BFKT7:1:1110:6921:9725 1:N:0:34
GCTCTTAAAGAGGAGAAAGGTCATGTGTTCTTCTGCTTCTAACTTTACTCAGTTCGTTCTCGTCGACAATGGCGGAACTGGCGACGTGACTGTCGCCCCAAGCAACCTGTCTCTTATACACATCTCCGAGCCCACGAGACCGTACTAGA
+
ABBABFFFFFFFGGFFGGGGGGHHHHHHGGHHHHGHHHGHHHGHHHHHHHGHHGGGGHHGHGFEEEGGFHHHFGGCGGHGHGEEFGGGHFGHHGEHEGEGGHFFFCHFGHHHHHHFHHHGHHFGHHHGGGGFEGFA>@EDFCGC?GDF<
@M02034:409:000000000-BFKT7:1:1110:8070:9729 1:N:0:34
AAAGTCGAGGTGCCTAAAGTGGCAACCCAGACTACGCAGAAGGTTGGTGGTGTAGAGCTTCCTGTAGCCGCATGGCGTTCGTACTTAAATATGGAACTAACCATTCCAATTTTCGCTGTCTCTTATACACATCTCCGAGCCCACGAGACC
+
BBCCCFCCCCCCGGGGGGGGGGGHHHHGGHHGHHHGGGGGHHHHGHGGGGEFGHHHHHHHHHHHHHHHHGGEGGHHGGGGGFGHHHHHHHHHHHHHHGHHHHHHHHGGHHHHHGGGGGGHHHHHGHHHHHHHHHFHGGGGGGHGGGGGGA
@M02034:409:000000000-BFKT7:1:1110:3676:9735 1:N:0:34
GCTCTTAAAGAGGAGAAAGGTCATGGTTGGGCAGGCTTCTAACTTTACTCAGTTCGTTCTCGTCGGC
+
1A11A13DBF1FA1AGGGGGFDA3D1ADAE0FCE0E0FFFFHFGDGHDAA1B1D2A/AGC2AA/A/A
@M02034:409:000000000-BFKT7:1:1110:26949:9735 1:N:0:34
GCTCTTAAAGAGGAGAAAGGTCATGTTGGGTCGTGCTTCTAACTTTACTCAGTTCGTTCTCGTCGACAATGGCGGAACTGGCGACGTGACTGTCGCCCCAAGCAACCTGTCTCTTATACACATCTCCGAGCCCACGAGACCGTAATAGAT
+
BABBBFF5FFFFGGGGGGGGGGFGGHHHGG24EGGGGGHHHHHHHHHFGHFGGGGFEHHGHFFEFECB0GHHFEE?EEHGHAEEEGFGH/FHHBF?EEGGDHEGHFHHHFB>GGHHHFFDG2FCFHFG?CCFFHGC?DD..A<..<GHHC
@M02034:409:000000000-BFKT7:1:1110:26512:9737 1:N:0:34
GTTGCTTGGGGCGACAGTCACGTCGCCAGTTCCGCCATTGTCGACGAGAACGAACTGAGTAAAGTTAGAAGCACGCGCCTTCATGACCTTTCTCCTCTTTAAGAGCCTGTCTCTTATACACATCTCCGAGCCCACGAGACCGTACTAGAT
+
AAABAFFFBBBBG?AEFEGBGGGGGGGGGHHCHAAEGGHHGHGCGEGG1EFE?CEHHF@FGBGFGHHHG@FBFG>/>EEEEG3GHFGCGGHHHFGHHFHH?BB>F0FGHHHHGHHHHFGGHHHHHHFGGGCGFCFGCDDGGDGHGHBG0;
@M02034:409:000000000-BFKT7:1:1110:6932:9741 1:N:0:34
GCTCTTAAAGAGGAGAAAGGTCATGTGTTCTTCTGCTTCTAACTTTACTCAGTTCGTTCTCGTCGACAATGGCGGAACTGGCGACGTGACTGTCGCCCCAAGCAACCTGTCTCTTATACACATCTCCGAGCCCACGAGACCGTACTAGAT
+
CCDDDFFFFFFFGGGGGFGGGGHHHHGHHHHHHHHHHHHHHHHHHHHHHHHHHHHGFHHGIGBFGCGDGHHFHGGGGGHHHHGGGGGGHFHHHHGHGGGGGHGHHFHHHHHHHHHFHHHHHHHHHHHGFGGGGGGDADGDGGGEGHHHHG
@M02034:409:000000000-BFKT7:1:1110:8091:9741 1:N:0:34
AAAGTCGAGGTGCCTAAAGTGGCAACCCAGACTACGCAGAAGGTTGGTGGTGTAGAGCTTCCTGTAGCCGCATGGCGTTCGTACTTAAATATGGAACTAACCATTCCAATTTTCGCTGTCTCTTATACACATCTCCGAGCCCACGAGACC
+
BBBBBFBBDDAAGGGFGFBEGFFHGHHGGHHGFHGGGGGGHHHHGF?EGGGFHHHHHHFHFGFHHHHGHEEEEEHHGDGGGF2EGGDF3GFHHGFHHFHFHFFHGBFFFFHGHHG/?/?DBGGHFHDGDFDGGDHBDDG/>FFGCC//CE
@M02034:409:000000000-BFKT7:1:1110:25162:9741 1:N:0:34
GCTCTTAAAGAGGAGAAAGGTCATGAATATGCGTGCTTCTAACTTTACTCAGTTCGTTCTCGTCGACAATGGCGGAACTGGCGACGTGACTGTCGCCCCAAGCAACCTGTCTCTTATACACATCTCCGAGCCCACGAGACCGTACTAGA
+
BBBBBFFFFFFFGGGGGGGGGGHHHC5FE55FAEEGGHHHHHFHGHBHGBDGGHHGGHHGFGGEGAEAEFFFHGCGGGHHFGEGGGEFHFGHDGFEFGG//?FHHFHHHHHHHGH2@2F2F2FGFFHDA/@CA/FD@-CDF-.<A<00<
@M02034:409:000000000-BFKT7:1:1110:4539:9744 1:N:0:34
AAAGTCGAGGTGCCTAAAGTGGCAACCCAGACTACGCAGCATGTTGGTGGTGTAGAGCTTCCTGTAGCCGCATGGCGTTCGTACTTAAATATGGAACTAACCATTCCAATTTTCGCTGTCTCTTATACACATCTCCGAGCCCACGAGACC
+
CCCCBFABCCCCCGGGGGGGGGGHHHHGGHHGHHHGGGGGHHHHHHHGGGEFHHHHHHHHHGHHHHHHFGGGGGHHGGGGGEGHHHHHGHHHHHEGHHHHHHFHHHGGHHHHHHGGGGGHHGFHHHHHGHGHHHGHDFCGGGHGGGGGGG
@M02034:409:000000000-BFKT7:1:1110:9975:9744 1:N:0:34
AAAGTCGAGGTGCCTAAAGTGGCAACCCAGACTAGTCAGGGTGTTGGTGGTGTAGAGCTTCCTGTAGCCGCATGGCGTTCGTACTTAAATATGGAACTAACCATTCCAATTTTCGCTGTCTCTTATACACATC
+
>AAA1B>ADDA@GFGF11BEFBEFGHHGGFAFBFHHCFHFFHGGEH/B/EFFCGF21DGBGFHGGHF2BFCEECFHEEGGEEE/?F@B1B@GHEB1@G1EB01FF22FGGGHHHG/AEEB22FG1B2>>B11F
@M02034:409:000000000-BFKT7:1:1110:28109:9746 1:N:0:34
AAAGTCGAGGTGCCTAAAGTGGCAACCCAGACTGCGCCTGCTGTTGGTGGTGTAGAGCTTCCTGTAGCCGCATGGCGTTCGTACTTAAATATGGAACTAACCATTCCAATTTTCGCTGTCTCTTATACACATCTCCGAGCCCACGAGACC
+
BCCCBFBCBBBBGGGGGGGGGGGHGHHGGHHGHHGGEGGHHHHHHHHEEGEFGHHFGFGHGHHGFFGFGEFEGGHCEFGGFEFHHHHHHHHGHFGFHHGGGG3GHGHGHHHHHGEFGGEFFGFFFFHFGCGHHHHHD@FGGGEGGGGGGE
@M02034:409:000000000-BFKT7:1:1110:8498:9747 1:N:0:34
AAAGTCGAGGTGCCTAAAGTGGCAACCCAGACTATGAAGAATGTTGGTGGTGTAGAGCTTCCTGTAGCCGCATGGCGTTCGTACTTAAATATGGAACTAACCATTCCAATTTTCGCTGTCTCTTATACACATCTCCGAGCCCACGAGACC
+
BBBCAFCBCCBBGGGGGGGGGGGHFHHGGHHGHHHHGHHHHHHHHHHFFGEFHHHGHHHHHHHHGFHHHGGFGGHHGGGGGGHHHHHGHHHHHHHGGHGFGHFHHDDGHHHHHHGFGGEFHHHHFHGHGGFFGHFGGCGGFGHGCGGGGE
@M02034:409:000000000-BFKT7:1:1110:26769:9748 1:N:0:34
GCTCTTAAAGAGGAGAAAGGTCATGGTGTTTCGTGCTTCTAACTTTACTCAGTTCGTTCTCGTCGACAATGGCGGAACTGGCGACGTGACTGTCGCCCCAAGCAACCTGTCTCTTATACACATCTCCGAGCCCACGAGACCGTACTAGAT
+
BBBBBFFFFFFFGGGFGGGGFFFHHHHHGGHHGGFFGHHHHHHHHHHHHHGHHHHGGHHGHGGGGEFGGHHHHGGGCGHHGGGCGGGGHGGGHHGHGGGGEHEGBFGHFHHHHHHFHFGGHDFGHHH?<CCGGEGGAFGGGG.CDA0=GD
@M02034:409:000000000-BFKT7:1:1110:19199:9750 1:N:0:34
GCTCTTAAAGAGGAGAAAGGTCATGAGGAATAATGCTTCTAACTTTACTCAGTTCGTTCTCGTCGACAATGGCGGAACTGGCGACGTGACTGTCGCCCCAAGCAACCTGTCTCTTATACACATCTCCGAGCCCACGAGACCGTACTAGAT
+
BCCCCFFFFFFFGGGGGGGGGGHHHHHHHHHHHHHHHHHHHHHHHHHHHHHHHHHGGHHGHGFFGEGGGHHHHGGG/EHHHHGGGGGGHFHFHHGHGGGGGHGHHHFHHHHHHHHBHHHHHGHHHHHGCCGGGHGGFGGGGGGHGHDGHF
@M02034:409:000000000-BFKT7:1:1110:11463:9753 1:N:0:34
GCTCTTAAAGAGGAGAAAGGTCATGGGTGAGAAGGCTTCTAACTTTACTCAGTTCGTTCTCGTCGACAATGGCGGAACTGGCGACGTGACTGTCGCCCCAAGCAACCTGTCTCTTATACACATCTCCGAGCCCACGAGACCGTACTAGA
+
CCCCCFFFFFFFGGGGGGGGGGHHHHHHGHHHHHHHHHHHHHHHHHHHHHHHHHHGGHHGHGFGGEGGGHHHHGGEFGHHHHGGGGGGHGHHHHGHGGGFEHGHHHHHFHHHHHHGHGGHHHHHHHHGCFCGGGGGDCGGGGGHGHHHF
@M02034:409:000000000-BFKT7:1:1110:25521:9755 1:N:0:34
GCTCTTAAAGAGGAGAAAGGTCATGGGGGGGGGGGGCTTCTAACTTTACTC
+
BBCCDFFFFFFFGGGGGGGGGGHHHHHGGGGFFFF??BDFFFFFFFFF00B
@M02034:409:000000000-BFKT7:1:1110:23650:9756 1:N:0:34
GCTCTTAAAGAGGAGAAAGGTCATGGGTGCGATTGCTTCTAACTTTACTCAGTTCGTTCTCGTCGACAATGGCGGAACTGGCGACGTGACTGTCGCCCCAAGCAACCTGTCTCTTATACACATCTCCGAGCCCACGAGACCGTACTAGAT
+
CCCDCFFFFFFFGGGGGGGGGGHHHHHHFDGFHHGHHHHHHHHHHHHHHHHHHHHGGHHGHGFFGEFGGHHHHGGFGGHHHGGGGGGGHFHHHHGGGGGFGHGHHHHHHGHHHHHGHHHHHGHHGGHGCGGGGHGGCDGGFGDG..DDG=
@M02034:409:000000000-BFKT7:1:1110:27083:9759 1:N:0:34
AAAGTCGAGGTGCCTAAAGTGGCAACCCAGACTCACTCTCAGGTTGGTGGTGTAGAGCTTCCTGTAGCCGCATGGCGTTCGTACTTAAATATGGAACTAACCATTCCAATTTTCGCTGTCTCTTATACACATCTCCGAGCCCACGAGACC
+
AAAAAF>A@D1AGFGGGGGFC1FEEGHGAHGFHHG1DEGHH20FF0/AFEEBGBAA1GHHHCGDEHFHHGG/?EHGGFEEGEFGHF2@B@@FH111BB1EGA1FFGFEFGHHHG/?E?<BFGDDG>2GHC1CGFHFC<<>CCECCC@?CF
@M02034:409:000000000-BFKT7:1:1110:10460:9762 1:N:0:34
GCTCTTAAAGAGGAGAAAGGTCATGACTGTGAGTGCTTCTAACTTTACTCAGTTCGTTCTCGTCGACAATGGCGGAACTGGCGACGTGACTGTCGCCCCAAGCAACCTGTCTCTTATACACATCTCCGAGCCCACGAGACCGTACTAGA
+
BBCCCFFFFFFFGGGGGGGGGGHHHHHHHHHHHHHHHHHHFHHHHHHHHHHHHHHFGHHGIGGGGFGFGHHHGGGCGGHGHGGFGGCGEEHGHHGHGDFFGGGHHHHHGHFGGGHFHGHHHEGCGHHGDCCGGEGD@CEGGGFHGHFHF
@M02034:409:000000000-BFKT7:1:1110:24456:9762 1:N:0:34
GCTCTTAAAGAGGAGAAAGGTCATGATTCATAGGGCTTCTAACTTTACTCAGTTCGTTCTCGTCGACAATGGCGGAACTGGCGACGTGACTGTCGCCCCAAGCAACCTGTCTCTTATACACATCTCCGAGCCCACGAGACCGTACTAGAT
+
CCCDDFFFFFFFGGGGGGGGGGHHHHHHHHHHHHHHHHHHHHHHHHHHHHHHHHHGFHHGHGFGGAEGGHHHHGGFGGHHHHGGGGGGHFHHHHGGGGGGGHGHGGHHHHHHHHHHHHHHHHHHHHFGGGGGGHGG-AGFECCGFGFHHD
@M02034:409:000000000-BFKT7:1:1110:6707:9763 1:N:0:34
AAAGTCGAGGTGCCTAAAGTGGCAACCCAGACTACGGAGAATGTTGGTGGTGTAGAGCTTCCTGTAGCCGCATGGCGTTCGTACTTAAATATGGAACTAACCATTCCAATTTTCGCTGTCTCTTATACACATCTCCGAGCCCACGAGACC
+
BCCCBFABBBBCGGGGGGGGGGGHHHHGGHHGHHHCEAAEGHHHHHHGGGGFHHHHHHHHHHHHHHHHHGGGGGHHGGGGGGHHHHHHGHHHHGFGGHHHHHHHHHHH4GHHHHGGGGGFFFHHHHGHHGHHHHGHGC?DGGHGGGGGGF
@M02034:409:000000000-BFKT7:1:1110:4139:9764 1:N:0:34
AAAGTCGAGGTGCCTAAAGTGGCAACCCAGACTGATCATAATGTTGGTGGTGTAGAGCTTCCTGTAGCCGCATGGCGTTCGTACTTAAATATGGAACTAACCATTCCAATTTTCGCTGTCTCTTATACACATCTCCGAGCCCACGAGACC
+
ABBBAF@ABBABGFGBGGGGGFGHHGFDFDEDGHFFHHHBGFGBFBGEFEEGHHHGH5FHFFHHGGGEHFCCGFHFGGGGEEFHGHGGHGFHHHGFFHF3FFGFH4BEHHHHHFEEFGEGFGGG?FDF4?2?CG3G//<</<?FGGGGDF
@M02034:409:000000000-BFKT7:1:1110:19184:9766 1:N:0:34
GCTCTTAAAGAGGAGAAAGGTCATGAGGAATAATGCTTCTAACTTTACTCAGTTCGTTCTCGTCGACAATGGCGGAACTGGCGACGTGACTGTCGCCCCAAGCAACCTGTCTCTTATACACATCTCCGAGCCCACGAGACCGTACTAGA
+
AAABBFF55DFFCFEGGGGGFGGGHHHHHCGGHHHHHHHHHHHHHHHHFHHHHHGGGHHGHGFGGEGGGHHHHEGGFGHHFEGGGGEEHFHFHHGHGGCDEAF?GGFGA??F3FHHHBDBG2@@2@FC/>?@EAC@->?AGG.<AGG0F
@M02034:409:000000000-BFKT7:1:1110:12348:9768 1:N:0:34
AAAGTCGAGGTGCCTAAAGTGGCAACCCAGACTCAGGAGAATGTTGGTGGTGTAGAGCTTCCTGTAGCCGCATGGCGTTCGTACTTAAATATGGAACTAACCATTCCAATTTTCGCTGTCTCTTATACACATCTCCGAGCCCACGAGA
+
AAAAADAAD1>1AFGGGGGGFFEFHHFGGGHGHHFHBGC/BFAFFFEEFEAFFGFFG1GGGHHHF2DDGE?EAEHFEEEFEEGHHHGEHHHHGB1GFFDGH0GHFDGFFHHHHGGGGC?EHEHHDGF2BGFGCF1DA<<<<F/?C/<A
@M02034:409:000000000-BFKT7:1:1110:13908:9769 1:N:0:34
GCTCTTAAAGAGGAGAAAGGTCATGGGTGTGCGGGCTTCTAACTTTACTCAGTTCGTTCTCGTCGACAATGGCGGAACTGGCGACGTGACTGTCGCCCCAAGCAACCTGTCTCTTATACACATCTCCGAGCCCACGAGACCGTACTAGAT
+
CCCCCFFFFFFFGGGGGGGGGGHHHGHHGGGHGGGGGHHHHHHHHHHHHHHHHHHGGHHGHGFFFEEEEHHHHGGGGGHHHHFGGGGGHGHHHHGFGFGGGHGHHGHHGHFHHHHGGHGFHFGHHHHGGGGGGAEG-A?GGGAEEHHFHC
@M02034:409:000000000-BFKT7:1:1110:12558:9769 1:N:0:34
AAAGTCGAGGTGCCTAAAGTGGCAACCCAGACTCAGCATCAGGTTGGTGGTGTAGAGCTTCCTGTAGCCGCATGGCGTTCGTACTTAAATATGGAACTAACCATTCCAATTTTCGCTGTCTCTTATACACATCTCCGAGCCCACGAGACC
+
BBCBBFCCCCAAGGGFGGGGGGGHHHHGGHHGHHHHHHHHHHHGGGGEGGBBFGHFHHHHHHHHHHHH3EEGGGHHFEEFEEFHHHHHHHHHHHGFHHGGHFDHHHFFHGHHHHGGGGGHHHHHHHHHHFBGFHHHF@C?FFAFGFGGGA
@M02034:409:000000000-BFKT7:1:1110:10666:9771 1:N:0:34
AAAGTCGAGGTGCCTAAAGTGGCAACCCAGACTACTAATCAGGTTGGTGGTGTAGAGCTTCCTGTAGCCGCATGGCGTTCGTACTTAAATATGGAACTAACCATTCCAATTTTCGCTGTCTCTTATACACATCTCCGAGCCCACGAGACC
+
AABBBFBBBBAAFGGGGGGGGCGHHHGGGDHGHHHHGHHHFHHHHHGGG?EFEHHFHHHHFGHFGFFFHGGEEGHHGEGGG1FGHHHGFHBHF33@GGDGH0GFHHGHBFGHHFGGGGGHFFGBGFHEGBG2GGHFG/BCDAGFGF@/<?
@M02034:409:000000000-BFKT7:1:1110:24759:9773 1:N:0:34
AAAGTCGAGGTGCCTAAAGTGGCAACCCAGACTAGTAATAAGGTTGGTGGTGTAGAGCTTCCTGTAGCCGCATGGCGTTCGTACTTAAATATGGAACTAACCATTCCAATTTTCGCTGTCTCTTATACACATCTCCGAGCCCACGAGACC
+
CCBCBFBCCCCBGGGGGGGGGGGHHHHGGHHGHHHHHGHHGGHHGHGGGGEFHHHGHHHHHEHHFHHHHGGGGGHHGGGGGEGHHHGHHHHHHGHHGHHHHHHHGHFGHHHHHGGGGGGHHHHHHHHHFHFHFHHHGFGGGGHGGGGGGG
@M02034:409:000000000-BFKT7:1:1110:3794:9774 1:N:0:34
GCTCTTAAAGAGGAGAAAGGTCATGGGGAAGAATGCTTCTAACTTTACTCAGTTCGTTCTCGTCGACAATGGCGGAACTGGCGACGTGACTGTCGCCCCAAGCAACCTGTCTCTTATACACATCTCCGAGCCCACGAGACCGTACTAGA
+
CCCDDFFFFFFFGGGGGGGGGGHHHF4B22EA3AGHHHHHHHHHHHHHHHHHHHHGGHGGHGFGGEEFGHHHHGGGGGHHHHGGGGGGHGHHHHGHGGGGGHGHHHHHGHHHGHGHHHFHFHGGHHHGGCGGGHGG?DGGFC.<.<DDG
@M02034:409:000000000-BFKT7:1:1110:7284:9780 1:N:0:34
AAAGTCGAGGTGCCTAAAGTGGCAACCCAGACTGGGGTGGGGGTTGGTGGTGTAGAGCTTCCTGTAGCCGCATGGCGTTCGTACTTAAATATGGAACTAACCATTCCAATTTTCGCTGTCTCTTATACACATCTCCGAGCCCACGAGACC
+
AA?1AFAADDAAGGGGGGGGFF00EGFGGHAFHHGECFECAAAEGECEFFBFGBF2GDFGF1GGEGHFHG//>EG>E?EFE/0<?221F>2GG<11F1FGG0DFFFGBFGDGF2CFFG<@FGFFB1FDGFGCGHH1C-AC?FE.CCG..C
@M02034:409:000000000-BFKT7:1:1110:18751:9780 1:N:0:34
GCTCTTAAAGAGGAGAAAGGTCATGACGACTGGTGCTTCTAACTTTACTCAGTTCGTTCTCGTCGACAATGGCGGAACTGGCGACGTGACTGTCGCCCCAAGCAACCTGTCTCTTATACACATCTCCGAGCCCACGAGACCGTACTAG
+
BBBBBD5FFFFFA4EGFGGGGGHHFDHFGGCDHHHHHHHHHGHHHHDGHHDFGGFFEEFGHGGGGEGFEHEFBEGE@EHFHFE?EEEEHAGFHFEAF?EF??/0FGGHGHCGFGH1GGHBGFGFHGHADCCGG/FC@DGGGGFADCFB
@M02034:409:000000000-BFKT7:1:1110:22668:9782 1:N:0:34
GCTCTTAAAGAGGAGAAAGGTCATGCCGATGAAGGCTTCTAACTTTACTCAGTTCGTTCTCGTCGACAATGGCGGAACTGGCGACGTGACTGTCGCCCCAAGCAACCTGTCTCTTATACACATCTCCGAGCCCACGAGACCGTACTAGAT
+
BCCCCFFFFFFFGFEGGGGGGGGHHHHFFGGHHHHGHHHHHHHHHHHHHHHGGHHGFHHGHFFEEAEEGHHHHGGGGGHHHGEGGGGGHFHHHHFHEFGGGHGEHGHGHDGHHHHGHHHFEHHGHHHGGGGGGHGC@DDEGFDHGHHHH=
@M02034:409:000000000-BFKT7:1:1110:10660:9789 1:N:0:34
GCTCTTAAAGAGGAGAAAGGTCATGGTGGGTGGGGCTTCTAACTTTACTCAGTTCGTTCTCGTCGACAATGGCGGAACTGGCGACGTGACTGTCGCCCCAAGCAACCTGTCTCTTATACACATCTCCGAGCCCCAGG
+
BBCCCFFFFFFFGGGGGGGGGGHHHGHCAEAAECGGGHHHHHHHHHHHHHHHHHHGGHHGHGGGGEGGFHHHHGGGGGHHHGGGGGGGHGHHHHGHGGGGGHGHHHHHHHHHGHHHHHHHHHHHHGGGCFGGGD..<
@M02034:409:000000000-BFKT7:1:1110:12347:9789 1:N:0:34
AAAGTCGAGGTGCCTAAAGTGGCAACCCAGACTCAGGAGAATGTTGGTGGTGTAGAGCTTCCTGTAGCCGCATGGCGTTCGTACTTAAATATGGAACTAACCATTCCAATTTTCGCTGTCTCTTATACACATCTCCGAGCCCACGAGACC
+
BABBBFBABBAAGGGGGGGGGGGFFHHGGHHGHHHGGHFGHGFHHHHEFGAFGFHFFHHHHFHGGHHHHGGEEFHHGEFGE?BGHHFFGHHHHFGHHHHHHGHHHGFFFGHHHHGGGGEHHGHGHHGHHHHHHHHEGFGGGGHGCGGGGE
@M02034:409:000000000-BFKT7:1:1110:24044:9795 1:N:0:34
AAAGTCGAGGTGCCTAAAGTGGCAACCCAGACTGCGAATACTGTTGGTGGTGTAGAGCTTCCTGTAGCCGCATGGCGTTCGTACTTAAATATGGAACTAACCATTCCAATTTTCGCTGTCTCTTATACACATCTCCGAGCCCACGAGACC
+
CCCCCFCCCCBCGGGGGGGGGGGHHHHGGHHGHFHGGGGFHHHHHHHFFFEFGHHGHHHHHHHHFHHHHGGGGGHHGFGGGFGHHHHHHHGHHHHHGHHHGHGHHHGHHHHHHHGGGGGHHHHHHHHHHGHHHHHHGGGGGGHGGGGGGE
@M02034:409:000000000-BFKT7:1:1110:15255:9797 1:N:0:34
GCTCTTAAAGAGGAGAAAGGTCATGTGTTTTTTTGCTTCTAACTTTACTCAGTTCGTTCTCGTCGACAATGGCGGAACTGGCGACGTGACTGTCGCCCCAAGCAACCTGTCTCTTATACACATCTCCGAGCCCACGAGACCGTACTAGAT
+
BBBBBFFFFFFFGFFGFGGGGGHHHHHHHHHGGGGHHHHHGHHHHHHHHHGHHHHGFHHGHGFEGEEFGHHGHGGGGGHHHGGGFGGGHGFHHHGHGCCDFEGFHHHHHFHGFGHBGFDHHDFFGGFG?CCGEFFD@CEGGG.<AGHFHG
@M02034:409:000000000-BFKT7:1:1110:20885:9798 1:N:0:34
AAAGTCGAGGTGCCTAAAGTGGCAACCCAGACTTGTGCTCATGTTGGTGGTGTAGAGCTTCCTGTAGCCGCATGGCGTTCGTACTTAAATATGGAACTAACCATTCCAATTTTCGCTGTCTCTTATACACATCTCCGAGCCCACGAGACC
+
BCBCBFCCCCCCGGGGGGGGGGGHHHHGGGHGHHHHHHHHHHHHHHHGGGEFHHHHHHHHGHHHHHGHHGGGGGHHGGGGGFHHHHHGHHHHHHGGHHHHHHHGHHGFGHHHHHGGGGFHHHHHHHHHHGGHHHHFGCGGGGHGFGGGGC
@M02034:409:000000000-BFKT7:1:1110:17436:9798 1:N:0:34
GCTCTTAAAGAGGAGAAAGGTCATGGGGGGGGGTGCTTCTAACTTTACTCAGTTCGTTCTCGTCGACAATGGCGGAACTGGCGACGTGACTGTCGCCCCAAGCAACCTGTCTCTTATACACATCTCCGAGACCACGAGACCGTACTAGAT
+
CCCCCFFFFFFFGGGGGGGGGGGHHHHFGGGFFFFFFFFFFFFFFFFFFFFFFFFFFFFFFFFFF@DFFFFFFFFDFFFFFFFFFFFFFFFFFFFFFFFFFFFBFFFFFFFFFFFFFFFFFFFFFFFFFF-DFFEF-@DFFFAEFF0FFF
@M02034:409:000000000-BFKT7:1:1110:24888:9803 1:N:0:34
GCTCTTAAAGAGGAGAAAGGTCATGGTTTTTAGGGCTTCTAACTTTACTCAGTTCGTTCTCGTCGACAATGGCGGAACTGGCGACGTGACTGTCGCCCCAAGCAACCTGTCTCTTATACACATCTCCGAGCCCACGAGACCGTACTAGAT
+
BBBBBFFFFFFFGGGGGGGGGGHHHHGGHDGHHBHGHHHHHHHHHHHHHGHHHHHGGHHGHGGEGFFEGHHHGGGEGGHHHEEE/@EFE/GFHHFGF?EGAFEFFHHHHHBHBHHHHHFFFGFCGDHD@<?DGEFG<CFGE?<.ACDF0<
@M02034:409:000000000-BFKT7:1:1110:11174:9804 1:N:0:34
GCTCTTAAAGAGGAGAAAGGTCATGGTGGGTCGGGCTTCTAACTTTACTCAGTTCGTTCTCGTCGACAATGGCGGAACTGGCGACGTGACTGTCGCCCCAAGCAACCTGTCTCTTATACACATCTCCGAGCCCACGAGACCGTACTAGAT
+
CCCCCFFFFFFFGGGGGGGGGGCHHHHHGGGHGGGGGHHHHHHHHHHHHHHHHHHFFHHGHGFGGEGGGHHHHGGEGGHHHHGGGGGGHGHHHHGHGGGFFHGHHGHHHHHHHHHHHHHHHGHHHGHFCGGGGFEF@DDFGGGGGGHBF<
@M02034:409:000000000-BFKT7:1:1110:15559:9805 1:N:0:34
AAAGTCGAGGTGCCTAAAGTGGCAACCCAGACTAAGAGTCAGGTTGGTGGTGTAGAGCTTCCTGTAGCCGCATGGCGTTCGTACTTAAATATGGAACTAACCATTCCAATTTTCGCTGTCTCTTATACACATCTCCGAGCCCACGAGACC
+
CCCCCFCABCBCGGGGGGGGGGGHHHHGGHHGHHHHHHHHHHHGGHEGGGFFHHHGHHHHHHHHHHHHHGGGEGHHGGGGGEGHHHHHHHHHHFFFHHHHHFHGHGHHGGHHHHGGGEFHHGHHHHHHHHHHHHHHGCGFGGHGCGGGGG
@M02034:409:000000000-BFKT7:1:1110:3991:9807 1:N:0:34
GCTCTTAAAGAGGAGAAAGGTCATGAGTGAGAGGGCTTCTAACTTTACTCAGTTCGTTCTCGTCGACAATGGCGGAACTGGCGACGTGACTGTCGCCCCAAGCAACCTGTCTCTTATACACATCTCCGAGCCCACGAGACCGTACTAGAT
+
BCCCCFFFFFFFGGGGGGGGGGHHHHHHHGHHHGGGHHHHHHHHHHHHHHHHHHHGGHHGHGFGGEEGGHHHHGGGGGHHHHGGGGGGHFGHHGGGFEGEGHGHHGHHHHGHHHHFHGHHHFFGHHHGCGGGGHGG@CECGGGHDHHHH=
@M02034:409:000000000-BFKT7:1:1110:15233:9807 1:N:0:34
GCTCTTAAAGAGGAGAAAGGTCATGGTGCGGCTTGCTTCTAACTTTACTCAGTTCGTTCTCGTCGACAATGGCGGAACTGGCGACGTGACTGTCGCCCCAAGCAACCTGTCTCTTATACACATCTCCGAGCCCACGAGACCGTACTAGAT
+
CCCCCFFFFFFFGGGGGGGGGGHHHFGHHGGGGGGHHGGHHHHHHHGHHHHHHH5FEHHGHGGGGEGEGHHHHGGGGGHGHHG?EGGGHGHHHHGGGGGDGHEGGHGHFGHHFHHGHHHBGFGGGGHDDGGGFEFF?CGGGGDGDCGHF;
@M02034:409:000000000-BFKT7:1:1110:18267:9808 1:N:0:34
GCTCTTAAAGAGGAGAAAGGTCATGATTCATAATGCTTCTAACTTTACTCAATTCGTTCTCGTCGACAATGGCGGAACTGGCGACGTGACTGTCGCCCCAAGCAACCTGTCTCTTATACACATCTCCGAGCCCACGAGACCGTACTAGAT
+
CCDDDFFFFFFFGGGGGGGGGGHHHHHHHHHHHHHHHHHHHHHHHHHHHHHGHHHGHHHGHGFGGFGGGHHHHGGGGGHHHHGGGGGGHGHHHHGHGGGGGHGGHHHHHHHHHHHFHHHHHFGHHHHGDGGGGHGGACGGGGGEGHHHFD
@M02034:409:000000000-BFKT7:1:1110:20225:9808 1:N:0:34
AAAGTCGAGGTGCCTAAAGTGGCAACCCAGACTAGTGAGGGGGTTGGTGGTGTAGAGCTTCCTGTAGCCGCATGGCGTTCGTACTTAAATATGGAACTAACCATTCCAATTTTCGCTGTCTCTTATACACATCTCCGAGCCCACGAGACC
+
CCCCCFCCCCBBGGGGGGGGGGGHHHHGGHHGHHHHHGHHGGGGGGGGGGEFHHHHHHHHHHHHHHHHHGGGGGHHGGGGGEHHHHHHHHHHHHHHHHHHGHGHHHGHGHHHHGGGGGGGHGHHHHHHHHFHHHFHGGGGGGHGGGGGGE
@M02034:409:000000000-BFKT7:1:1110:6471:9812 1:N:0:34
AAAGTCGAGGTGCCTAAAGTGGCAACCCAGACTAAGAGTGATGTTGGTGGTGTAGAGCTTCCTGTAGCCGCATGGCGTTCGTACTTAAATATGGAACTAACCATTCCAATTTTCGCTGTCTCTTATACACATCTCCGAGCCCACGAGAC
+
CCCCCFCCCCCCGGGGGGGGGGGHHHHGGHHGHHHHFGHE5DFFGHGGFGGFGFHFGFGHHHHHHFGFHGGEFGHFGEEGGEGHFHHFHGFHHHFBFGHHHCDGFDHFHHHHHFEEGEFHHHHHHHHHHFHGFHHDFCGGGGHGFGGGG
@M02034:409:000000000-BFKT7:1:1110:26082:9816 1:N:0:34
GCTCTTAAAGAGGAGAAAGGTCATGGTGGTGGGTGCTTCTAACTTTACTCAGTTCGTTCTCGTCGAC
+
1A1>AFF3@1BCGGGG1FGF1FGGHG1BEEFA?00AGFBEEE11EGHBGHDHGHHGGFHGEF/AE/A
@M02034:409:000000000-BFKT7:1:1110:10907:9823 1:N:0:34
GCTCTTAAAGAGGAGAAAGGTCATGCATCCGGGTGCTTCTAACTTTACTCAGTTCGTTCTCGTCGACAATGGCGGAACTGGCGACGTGACTGTCGCCCCAAGCAACCTGTCTCTTATACACATCTCCGAGCCCACGAGACCGTACTAGAT
+
CCCCCFFFFFFFGGGGGGGGGGHHHHHHHHGGGGGGHHHHHHHHHHHHHHHHHHHGGHHGHGFEGEGGGHHHHGGGGGHHHHGGGGGGHGHHHHGHGGGGGHGHGHHHHHHHHHHHHHHHHHHHHGHGGGGGGGGGCFGGGGGHGHHHHD
@M02034:409:000000000-BFKT7:1:1110:22308:9826 1:N:0:34
AAAGTCGAGGTGCCTAAAGTGGCAACCCAGACTCAGACTAATGTTGGTGGTGTAGAGCTTCCTGTAGCCGCATGGCGTTCGTACTTAAATATGGAACTAACCATTCCAATTTTCGCTGTCTCTTATACACATCTCCGAGCCCACGAGACC
+
AAAAAFAADDAAGGGA1FGFGGCGHHHGCHHGGHHHHGHHFGHHHHHFFFAFFGGFGHHHHHHHFHHFHCEEEGF0EEGGFEFEHGHBGHGHHGGHBGGHHHHHHHHHHHHGHEGEEGGEHEHHFHGHFHGHGHFGC?//@FHGGGGGGG
@M02034:409:000000000-BFKT7:1:1110:26486:9827 1:N:0:34
GCTCTTAAAGAGGAGAAAGGTCATGGTTGGTATTGCTTCTAACTTTACTCAGTTCGTTCTCGTCGACAATGGCGGAACTGGCGACGTGACTGTCGCCCCAAGCAACCTGTCTCTTATACACATCTCCGAGCCCACGAGACCGTACTAGAT
+
ABBBBFFFBFBFGGGGGGGGFFFGDFGGGGEGGGFCHHHGHHHHHHHGHHGGBFFFEHHGGFFAFAEA?GFGEEE0/>GHHGFEEEEDE/FFGEF/EEGG/FABCGFGGHHHHHHHHHH2GHFCGGFGCGGGGHGG-CDEGGDEFHHDHD
@M02034:409:000000000-BFKT7:1:1110:4606:9829 1:N:0:34
AAAGTCGAGGTGCCTAAAGTGGCAACCCAGACTAATGCGCATGTTGGTGGTGTAGAGCTTGCTGTAGCCGCATGGCG
+
CCCCCFABBCCCGGGGGGGGGGGHHHHGGH22BGHBGB2A2EFHFHF211EEA3F5A53B3BB5D5D5AAE0ED11>
@M02034:409:000000000-BFKT7:1:1110:9451:9833 1:N:0:34
GCTCTTAAAGAGGAGAAAGGTCATGCCTGTGCGTCCTTCTACCTTTATTCCTTTCGTTCTCGTCGTCGATGGTGG
+
BBCCCFFFFFFFGGGGGGGGGGHHH54D44B52A22BBFH555A5555D555555AB31F51FEG0B0A1A13BE
@M02034:409:000000000-BFKT7:1:1110:24062:9837 1:N:0:34
GCTCTTAAAGAGGAGAAAGGTCATGTTGGATAGGGCTTCTAACTTTACTCAGTTCGTTCTCGTCGACAATGGCGGAACTGGCGACGTGACTGTCGCCCCAAGCAACCTGTCTCTTATACACATCTCCGAGCCCACGAGACCGTACTAGAT
+
CCCCCFFFFFFFGGGGGGGGGGGGHHHHHHHHHHHHHHHHHHHHHHHHHHHHHHGGGHHGHGFFGEEFGHHHHGGFGGHHHHGGGGGGHGHHHHFGFGGFFHGFHGHHHFHHHHHHHHHHHHHHHHGG@FCGGHGG<AAEGGGHGHHHHD
@M02034:409:000000000-BFKT7:1:1110:21595:9839 1:N:0:34
GCTCTTAAAGAGGAGAAAGGTCATGGTTAGTGGGGCTTCTAACTTTACTCAGTTCGTTCTCGTCGACAATGGCGGAACTGGCGACGTGACTGTCGCCCCAAGCAACCTGTCTCTTATACACATCTCCGAGCCCACGAGACCGTACTAGAT
+
CCCCCFFFFFFFGGGGGGGGGGHHHHHHHHHHHHGGGHHHHHHHHHHHHHHHHHHGFHHGHFFEFEGGGHHHHGGGGGHFGHFGEGFGHEHHHHFGFEGGGHGHHHHHHHGHHHHGHHFHHGGGHFGDFGGGGHGA>ADFEGGAEHHHH=
@M02034:409:000000000-BFKT7:1:1110:25627:9840 1:N:0:34
GCTCTTAAAGAGGAGAAAGGTCATGTGTCCGATGGCTTCTAACTTTACTCAGTTCGTTCTCGTCGACAATGGCGGAACTGGCG
+
AAAAAFDFFFFF1FAGGGGF1A1AF3AADDA0EEEFGC0FFFEGHFFBEFFFGFBFACGFHGG/AE//AAA10EEE/>G1C/@
@M02034:409:000000000-BFKT7:1:1110:14600:9844 1:N:0:34
GCTCTTAAAGAGGAGAAAGGTCATGAGTTGTATGGCTTCTAACTTTACTCAGTTCGTTCTCGTCGACAATGGCGGAACTGGCGACGTGACTGTCGCCCCAAGCAACCTGTCTCTTATACACATCTCCGAGCCCACGAGACCGTACTAGAT
+
DCDDDFFFFFFFGGGGGGGGGGHHGHHHHHHHHHGHHHHHHHHHHHHHHHHHHHHGGHHGIFFEEEFGGHHHHGGGGGHHHHEEGGGGHFHHHHFFEGGGGHGHHHHHHHHHGHHHHHHHGGHHHFHG>CGGGGGF>CGGEGGHGHHHHD
@M02034:409:000000000-BFKT7:1:1110:25462:9848 1:N:0:34
GCTCTTAAAGAGGAGAAAGGTCATGATGACGTCGGCTTCTAACTTTACTCAGTTCGTTCTCGTCGACAATGGCGGAACTGGCGACGTGACTGTCGCCCCAAGCAACCTGTCTCTTATACACATCTCCGAGCCCACGAGACCGTACTAGA
+
BCCCCFFFFFFFGGGGGGGGGGHHHFFBGEEGGFFCGGHHFFEEGAGEGHGGFFGFGFGGGFFGGEE?FFFHFGGE?EHFG1EEGGEGG?FHFGF/EAD//?FFHHHHF?GHFDHDHDH2C>CGHBGD/A?@E.>@<@.<EGCEDHHHF
@M02034:409:000000000-BFKT7:1:1110:22858:9848 1:N:0:34
GCTCTTAAAGAGGAGAAAGGTCATGGCTTCTAACTTTACTCAGTTCGTTCTCGTCGACAATGGCGGAACTGGCGACGTGACTGTCGCCCCAAGCAACCTGTCTCTTATACACATCTCCGAGCCCACGAGACCGTACTAGATCTCGTATGC
+
BBBBBFFFFFFFGGGGGGGGGGHHHHHHHHHHHHHHHHHHHHHHHHGEFHGHFFECGGGFHHHFGGEGGHGHEEE?EFEGFHHHFFFGGEFDGEFGHHHHH3FDFGHHGHGHFGCHHHD>C?DEHGC@F/CGCEFECFG1DBGHEEEHEE
@M02034:409:000000000-BFKT7:1:1110:19950:9848 1:N:0:34
AAAGTCGAGGTGCCTAAAGTGGCAACCCAGACTACGCCGGCTGTTGGTGGTGTAGAGCTTCCTGTAGCCGCATGGCGTTCGTACTTAAATATGGAACTAACCATTCCAATTTTCGCTGTCTCTTATACACATCTCCGAGCCCACGAGACC
+
CCCCCFCCDCCCGGGGGGGGGGGHHHHGGHHGHHHAEEEEFGGHHHHEFEGEFBGEE5FE5FEGB5G5@EG/EEC1>?EFE?2?FGHG3FGDFF33FBGH303B34F4BFGHF?BCFDCGFFFFBBFFD2G2FGHEG<<D<F=FCDC?AC
@M02034:409:000000000-BFKT7:1:1110:23144:9849 1:N:0:34
GCTCTTAAAGAGGAGAAAGGTCATGGTGGGTGGGGCTTCTAACTTTACTCAGTTCGTTCTCGTCGACAATGGCGGAACTGGCGACGTGACTGTCGCCCCAAGCAACCTGTCTCTTATACACATCTCCGAGCCCACGAGACCG
+
AABBBFFFFFFFGGGGGGGGGGFGHHHHGGGGCGGGGHHHGFHFHFFHHFAFGGHGGGFGGGFGGEGGGHHHGGGCEGHHGGEEGGGCHEFGGHFFDDF/DACGHHHH0?FHHHH<GGF?F1FGHFG?ACDGFHGC@<A.E?
@M02034:409:000000000-BFKT7:1:1110:16485:9850 1:N:0:34
GCTCTTAAAGAGGAGAAAGGTCATGGTGGGTCGGGCTTCTAACTTTACTCAGTTCGTTCTCGTCGACAATGGCGGAACTGGCGACGTGACTGTCGCCCCAAGCAACCTGTCTCTTATACACATCTCCGAGCCCACGAGACCGTACTAGAT
+
CCCDDFFFFFFFGGGGGGGGGGHHHHHHGGGHGGGGGHHHHHHHHHHHHHHHHHFFFHHGHGFFGEGGGHGHGGGGGGHHHGGGGG/FHFHHHHGHGDGGFFGHHHHHHHHHHHHGHHHHHHHGHGHGGFGGGGEF@CFGGG:GGGHFE<
@M02034:409:000000000-BFKT7:1:1110:13335:9851 1:N:0:34
AAAGTCGAGGTGCCTAAAGTGGCAACCCAGACTCATCCTCCGGTTGGTGGTGTAGAGCTTCCTGTAGCCGCATGGCGTTCGTACTTAAATATGGAACTAACCATTCCAATTTTCGCTGTCTCTTATACACATCTCCGAGCCCACGAGAC
+
AABAAFBBBDABGFGGFBFFGGGHGHAEFHEGHHHGHHHHHDGEGGFGFEEFFFHFHFHHHHHHHFHBGEEEFGHHE1EFEEGHHHHFHHHHHE3?3FFEGFHFHGBGBGHHHHGGG/<DGFHFFHFH3C2CGDBGG/@?/FEECG?ED
@M02034:409:000000000-BFKT7:1:1110:23964:9851 1:N:0:34
AAAGTCGAGGTGCCTAAAGTGGCAACCCAGCCGGTTGGTGGTACGGAGCTTCCTGTAGCCGCATGGCGTTCGTACTTAAATATGGAACTAACCATTCCAATTTTCGCTGTCTCTTATACACATCTCCGAGCCCACGAGACCGT
+
BCCCCFBCCBCCGGGGGGGGGGGHHHHGGHAF2EGGGGGGGGG51E1BEHHHHHHHHHHHGGGGGHHGGGGGGHHHHHHHHHHHHFHHHGHHHHHHHHHHHHHHHGGGGGHHHHHHHHHHHHHHHHHGGGGGGHGG/AFG<CC
@M02034:409:000000000-BFKT7:1:1110:20525:9853 1:N:0:34
AAAGTCGAGGTGCCTAAAGTGGCAACCCAGACTAATCCGAAGGTTGGTGGTGTAGAGCTTCCTGTAGCCGCATGGCGTTCGTACTTAAATATGGAACTAACCATTCCAATTTTCGCTGTCTCTTATACACATCTCCGAGCCCACGAGACC
+
CBCCBFCCCCBBGGGGGGGGGGGHHHHGGHHFHHHHHHGGGGGHHHGGGGFFHHHGHHHHHHHHHHHHHGGFGGHHGGGGGEHHHHHHHHHHHHFGGHHHGHGHHHHHHHHHHHGGGGFHHHHHHHHHHHBGGHGFGFGGGGHGGGGGGF
@M02034:409:000000000-BFKT7:1:1110:11108:9855 1:N:0:34
GCTCTTAAAGAGGAGAAAGGTCATGTGTTGTCGTGCTTCTAACTTTACTCAGTTCGTTCTCGTCGACAATGGCGGAACTGGCGACGTGACTGTCGCCCCAAGCAACCTGTCTCTTATACACATCTCCGAGCCCACGAGACCGTACTAGAT
+
CCCCCFFFFFFFGGGGGGGGGGGHHHHHHHHHGGGGGHHHHHHHHHHHHHHHHHFFEHHGHFBFEEEGGHHHHGGGGGHHHHGGGGGGHGHHHHGGGFGFGHGHHHFHHGFHHHHHHHHGGHHHHHGG@DFGGGFGFGDGGGGHGHHHHG
@M02034:409:000000000-BFKT7:1:1110:18376:9858 1:N:0:34
AAAGTCGAGGTGCCTAAAGTGGCAACCCAGACTACTCATCAGGTTGGTGGTGTAGAGCTTCCTGTAGCCGCATGGCGTTCGTACTTAAATATGGAACTAACCATTCCAATTTTCGCTGTCTCTTATACACATCTCCGAGCCCACGAGACC
+
CCCCCFCCCCABGGGGGGGGGGGHFGGGGHHGHHHHHHHHHHHHHFGEFFEFFHHHHHHHHFHHGHHHHGGGGGHHGEGGGEFHHHGFHFHHHFEHHHHHHFHHFHHFGHHHHHGGGGGHHHHHHHHHFCGHHHHHGFGGGGHGGGGGGF
@M02034:409:000000000-BFKT7:1:1110:13620:9859 1:N:0:34
AAAGTCGAGGTGCCTAAAGTGGCAACCCAGACTAAGAATAATGTTGGTGGTGTAGAGCTTCCTGTAGC
+
CCCCCFCCCCBCGGGGGGGGGGGHHHHGGHHGH33B35B5ADGHBG22A2BA13D555A35B55A555
@M02034:409:000000000-BFKT7:1:1110:9174:9860 1:N:0:34
AAAGTCGAGGTGCCTAAAGTGGCAACCCAGACTGATAAGACGGTTGGTGGTGTAGAGCTTCCTGTAGCCGCATGGCGTTCGTACTTAAATATGGAACTAACCATTCCAATTTTCGCTGTCTCTTATACACATCTCCGAGCCCACGAGACC
+
CCCCCFCCCDCCGGGGGGGGGGGHHHHGGHHGHHHHHHHGHDGGGGFGFGGGHHHHHHHHHHHHHHHHHGGGGGHGGGGGGGHHHHHHHHHHHHHHHHGGHHGHHHGHDGHHHHGGGGGHHHHHGHGHGHFHHGGHGC?CFGGGGGGGGG
@M02034:409:000000000-BFKT7:1:1110:8119:9861 1:N:0:34
GCTCTTAAAGAGGAGAAAGGTCATGACTAAGCGTGCTTCTAACTTTACTCAGTTCGTTCTCGTCGACAATGGCGGAACTGGCGACGTGACTGTCGCCCCAAGCAACCTGTCTCTTATACACATCTCCGAGCCCACGAGACCGTACTAGAT
+
CCCCCFFFFFFFGGGGGGGGGGHHHHHHHHHHGGGGGHHHHHHHHGHHHHHHHHGGGHHGHGFEGGGGGHHHHGGGGGHHHGFGGGGGHEHGFHFFEEGGFHGHHFHHHHHHHHHHHHHHHEGFHDGA@CACGAFGFGCGGCDEDG0=G=
@M02034:409:000000000-BFKT7:1:1110:10438:9861 1:N:0:34
AAAGTCGAGGTGCCTAAAGTGGCAACCCAGACTTCTCCTCCGGTTGGTGGTGTAGAGCTTCCTGTAGCCGCATGGCGTTCGTACTTAAATATGGAACTAACCATTCCAATTTTCGCTGTCTCTTATAC
+
A@AAADA111A1GC1G1AF3F1CFGCHGECGCEDGDGGFHFA/A/E?ACE/AGFHEHF1GGHHFG2FEBEE/EEGGGG?CE?0>>GF1GGHFD1FF1F111B1F1EBF2GFGGBECFGEB22FFGHFF
@M02034:409:000000000-BFKT7:1:1110:19936:9861 1:N:0:34
AAAGTCGAGGTGCCTAAAGTGGCAACCCAGACTACGCCGGCTGTTGGTGGTGTAGAGCTTCCTGTAGCCGCATGGCGTTCGTACTTAAATATGGAACTAACCATTCCAATTTTCGCTGTCTCTTAT
+
A?ABAF3ADDBA4FGGFFFGGFEBGGFGD22FFGHAEEEEGGG1FG1EFGEFCGF@GHHHFFHGGEDFFF?EEFHHGFCFGEHHFHGHFBGHFFFFFHFFFG3FG?EEDGHHHGGCCDDHHGHFDF
@M02034:409:000000000-BFKT7:1:1110:16724:9865 1:N:0:34
AAAGTCGAGGTGCCTAAAGTGGCAACCCAGACTAATGATAAGGTTGGTGGTGTAGAGCTTCCTGTAGCCGCATGGCGTTCGTACTTAAATATGGAACTAACCGTTCCAATTTTCGCTGTCTCTTATACACATCTCCGAGCCCACGAGACC
+
BCCCCFCCCCCCGGGGGGGGGGGHHHHGGHHGHHHHHHHHGHHHHHGEFGEFHHHFHFHHHHHHHHHHHGGEGGHFGEGGGFGHHHHHHHHHHHEGHHGHGC/EEFFBGHHHHGGGGGGHHHHHGFFHHFFHHFF2C@BCDGHGGGGGGE
@M02034:409:000000000-BFKT7:1:1110:5775:9865 1:N:0:34
AAAGTCGAGGTGCCTAAAGTGGCAACCCAGACTGGTAGTGTGGTTGGTGGTGTAGAGCTTCCTGTAGCCGCATGGCGTTCGTACTTAAATATGGAACTAACCATTCCAATTTTCGCTGTCTCTTATACACATCTCCGAGCCCACGAGACC
+
CCCCCFCCCCBCGGGGGGGDGGGHHHHGGHHGH32F553B5DEHFGGGGGGFHHHHHHHHHHHHHHHHHGGEFGHHGGGGGGHHHHHFHHHHHHHHHHHGHHHHHHHHHHHHHHGGGGGGHHHHHHHHHHHHHHHHGGGGGGHGGGCGGF
@M02034:409:000000000-BFKT7:1:1110:23137:9866 1:N:0:34
GCTCTTAAAGAGGAGAAAGGTCATGGTGGGTGGGGCTTCTAACTTTACTCAGTTCGTTCTCGTCGACAATGGCGGAACTGGCGACGTGACTGTCGCCCCAAGCAACCTGTCTCTTATACACATCTCCGAGCCCACGAG
+
CCCCCFFDFFFFGGGGGGGGGGHGHFFFEGEGGGGGGHHGHHHHHEHHHHGHFHHFEHHGHGFEGECE?GHGHEFCEEHGHEEEEGGGHFHFGHGGG?C?DG/22FGHFHGHHGF1DDF1F1F1DFGD@CCGGAF@-<
@M02034:409:000000000-BFKT7:1:1110:5516:9866 1:N:0:34
AAAGTCGAGGTGCCTAAAGTGGCAACCCAGACTACGAATAATGTTGGTGGTGTAGAGCTTCCTGTAGCCGCATGGCGTTCGTACTTAAATATGGAACTAACCATTCCAATTTTCGCTGTCTCTTATACACATCTCCGAGCCCACGAGACC
+
BBBBBFABBBABGGGGGGGGGGGHHHHGGHHGHHHGGHHGHHHHHHGGGGEFHHHHHHHHHHHGHFHHHGGGGGHHGFGGFBFGGHHHHHHHHHFFHHHGHHHHHHHHHHHHHHGGGGGHHHHHHHHHHHFHHHHHGGGGGGHGGCGGGG
@M02034:409:000000000-BFKT7:1:1110:15698:9867 1:N:0:34
GCTCTTAAAGAGGAGAAAGGTCATGGGGTTGAGGGCTTCTAACTTTACTCAGTTCGTTCTCGTCGACAATGGCGGAACTGGCGACGTGACTGTCGCCCCAAGCAACCTGTCTCTTATACACATCTCCGAGCCCACGAGACCGTACTAGAT
+
BCCCCFFFFFFFGGGGGGGGGGHHHHHGGGGHHGGGHHHHHHHHHHHHHHHHHHHGGHHGHGFFGEGGGHHHHGGFGGHHHHGGGGGGHGHHHHGHGGGGGHGHHHGHHHHHHHHHHHHGHFGGHHHGGGGGGHGG@DGGGGGFGHHHHC
@M02034:409:000000000-BFKT7:1:1110:26857:9870 1:N:0:34
GCTCTTAAAGAGGAGAAAGGTCATGGTGGTGCGGGCTTCTAACTTTACTCAGTTCGTTCTCGTCGACAATGGCGGAACTGGCGACGTGACTGTCGCCCCAAGCAACCTGTCTCTTATACACATCTCCGAGCCCACGAGACCGTACTAGAT
+
CCCCCFFFFFFFGGGGGGGGGGGHHHHHGGGHGGGGGHHHHHHHHHHHHHHHHHHGGHHGHGFFGEGGGHHHHGGGGGHHHHGGGGGGHGHGHHGHGGGGGGFHHHHHHHHHGHHHHHHGHGGHHHHGCGGGGHGC<CGGGGDHGHGGH;
@M02034:409:000000000-BFKT7:1:1110:4250:9875 1:N:0:34
GCTCTTAAAGAGGAGAAAGGTCATGGGTGCTTCGGCTTCTAACTTTACTCAGTTCGTTCTCGTCGACAATGGCGGAACTGGCGACGTGACT
+
AAABBFFFFFFFGGFGGGGGGGCHHFCG2E4EGG2EFEHC5FBG5D55FEGHFD5EE31FFCFGG0A1E33@2>E/>/E@F1E/>EEE//B
@M02034:409:000000000-BFKT7:1:1110:26540:9876 1:N:0:34
GCTCTTAAAGAGGAGAAAGGTCATGGGGAGGGGGGCTTCTAACTTTACTCAGTTCGTTCTCGTCGACAATGGCGGAACTGGCGACGTGACTGTCGCCCCAAGCAACCTGTCTCTTATACACATCTCCGAGCCCACGAGACCGTACTAGAT
+
AABBAFFFFFFFGFEFGBFGGGGHFHHGFGGGGGGGGGHHHHHHHHHHHGFGGHGF?FGGHGGGDCCDCHGHGDGC@DHHHC@A:@CGHCGHGGCCCAFFDFE99CFGGGBFFFGFFGFGGBB9FFFFFFFFFEE@-9ADFFAEAA/BF9
@M02034:409:000000000-BFKT7:1:1110:12639:9877 1:N:0:34
GCTCTTAAAGAGGAGAAAGGTCATGGGGGGGGGGGGCTTCTAACTTTACTCAGTTCGTTCTCG
+
BABB@FFFF5DFA4EAG4GCGF45G4AEEGGBBBB<BBFBFB//FFBFFB/FBFFFEDF.A/9
@M02034:409:000000000-BFKT7:1:1110:24600:9879 1:N:0:34
AAAGTCGAGGTGCCTAAAGTGGCAACCCAGACTACTCAGACTGTTGGTGGTGTAGAGCTTCCTGTAGCCGCATGGCGTTCGTACTTAAATATGGAACTAACCATTCCAATTTTCGCTGTCTCTTATACACATCTCCG
+
ABBABF@ABBBBGGGGGGGGGGGHGHHGGHHGHHHHGB33EFGHBH22AAFGG3F55D3FDFFF5DEDD1E0FE11>EEFDD?1F4F33BFGE@33BBGH313BB?F44B?GB4>?E<<BBGFB4??4?22?BDF2?
@M02034:409:000000000-BFKT7:1:1110:15710:9881 1:N:0:34
GCTCCTAAAGAGGAGAAAGGTCATGGGGTTGAGGGCTTCTAACTTTACTCAGTTCGTTCTCGTCGACAATGGCGGAACTGGCGACGTGACTGTCGCCCCAAGCAACCTGTCTCTTATACACATCTCCGAGCCC
+
AAAB344B@DB4EAE4A4GAGG4GH4E?EEABFFEAGHHG55BGHHHGBHFFFHGEEHHGHFBEEEEEEHGGFGC?E@GHGFE?/EGEFCFFGHF/<?B?ACE00CF00??FBGGHHFB2G1@CF1DE?C/->
@M02034:409:000000000-BFKT7:1:1110:5102:9882 1:N:0:34
AAAGTCGAGGTGCCTAAAGTGGCAACCCAGACTGATAAGCAGGTTGGTGGTGTAGAGCTTCCTGTAGCCGCATGGCGTTCGTACTTAAATATGGAACTAACCATTCCAATTTTCGCTGTCTCTTATACACATCTCCGAGCCCACGAGACC
+
CCCCBFCBCCBBGGGGGGGGGGGHHHHGGHHGHHGHHHHHHHHHGHGBFFEGHGHGFHHHHGHHHHHGHGGEEGFEEEEGGEFHGHHFHHHHHGGDHHHHHGGHHGHFFGHHHGGEFGFGHHHHHHHGGGHHHHHFD<CFCFGFGGGGGE
@M02034:409:000000000-BFKT7:1:1110:19297:9883 1:N:0:34
GCTCTTAAAGAGGAGAAAGGTCATGGGTTATCGTGCTTCTAACTTTACTCAGTTCGTTCTCGTCGACAATGGCGGAACTGGCGACGTGACTGTCGCCCCAAGCAACCTGTCTCTTATACACATCTCCGAGCCCACGAGACCGTACTAGAT
+
CCCCCFFFFFFFGGGGGGGGGGHHHHHHFGHHHHHGGHHHHHHHHHHHHHHHHHHGGHHGHGFGGEFGGHHHHGGGGGHHGHGGGGGGGFHHHGFFEFGGGHGEGGHHHHHHHHHFGHHDHHHFHGFGCGFCGHGD-DFGGGDHGHHHGD
@M02034:409:000000000-BFKT7:1:1110:17086:9885 1:N:0:34
AAAGTCGAGGTGCCTAAAGTGGCAACCCAGACTTCGTCGAAGGTTGGTGGTGTAGAGCTTCCTGTAGCCGCATGGCGTTCGTACTTAAATATGGAACTAACCATTCCAATTTTCGCTGTCTCTTATACACATCTCCGAGCCCACGAGACC
+
BABBBFABCCCCGGGGGGGGGGGHHHHGGHHGHHGGGEGGFGGGGHGFAEEFGHHFHHHHBGHHHGHHGGGGGGHGGGGGGEGHHHHHHHGFHFDFFHHFHFHGHHHFHHHHHGGGGGGGHHHHHHHHGHHHHHHHDFCGGGHGGCFGGC
@M02034:409:000000000-BFKT7:1:1110:27814:9885 1:N:0:34
GCTCTTAAAGAGGAGAAAGGTCATGGCTTCTTATGCTTCTAACTTTACTCAGTTCGTTCTCGTCGACAATGGCGGAACTGGCGACGTGACTGTCGCCCCAAGCAACCTGTCTCTTATACACATCTCCGAGCCCACGAGACCGTACTAGAT
+
CDDDDFFFFFFFGGGGGGGGGGGHHHCFFEHHHHHHHHHHHHHHHHHHHHHHHHHGGHHGIGFGGEGGGHHHHGGGGGHHHHGGGGGGHGHHHHGHEGGDGHGHGGHHHHHHHHHHHHHHHHHHHHHGCGGGGHGGADGGCCAC<<0<DD
@M02034:409:000000000-BFKT7:1:1110:21936:9886 1:N:0:34
GCTCTTAAAGAGGAGAAAGGTCATGAAGGCGCGTGCTTCTAACTTTACTCAGTTCGTTCTCGTCGACAATGGCGGAACTGGCGACGTGACTGTCGCCCCAAGCAACCTGTCTCTTATACACATCTCCGAGCCCACGAGACCGTACTAGAT
+
BBCCCFFFFFFFGGGGGGGGGGHHHHHHHHGGGGGGGHHHHHHHHHHHHHHHHHHGFHHGHGFFGEGGGHHHHGGGGGHHHHGGGGGGHFHHHHGHFGGGGHGHHFGHHGHHHHHHHHHHHHGHHHGGGGCGGHGGCCFDGGDHGFHHHC
@M02034:409:000000000-BFKT7:1:1110:19442:9886 1:N:0:34
GCTCTTAAAGAGGAGAAAGGTCATGTTGGTTAGGGCTTCTAACTTTACTCAGTTCGTTCTCGTCGACAATGGCGGAACTGGCGACGTGACTGTCGCCCCAAGCAACCTGTCTCTTATACACATCTCCGAGCCCACGAGACCGTACTAGA
+
ACCCCFFFFFFFGGGGGGGGGGGHHHHHHGHHHHHHHHHHHFHHGHHHHHFGGHHGGHHGHGGGGEGECGHHEGGGGGHFHHEEGGGGGGHHHHGEGEGFFGGHGHGFFHHHEHHHHFHHHHHHHGGD?@CGEHGCCDGGGG.GFH0DD
@M02034:409:000000000-BFKT7:1:1110:17774:9887 1:N:0:34
AAAGTCGAGGTGCCTAAAGTGGCAACCCAGACTAATACTCAGGTTGGTGGTGTAGAGCTTCCTGTAGCCGCATGGCGTTCGTACTTAAATATGGAACTAACCATTCCAATTTTCGCTGTCTCTTATACACATCTCCGAGC
+
CCCCCFCCCCCCGGGGGGGGGGGHHHHGGHDAFDFGAGHFFFHHH2FFEEEFAAG5FAFG5GGHG5B5FEG@FGFEEEEFGE2EFHHDBGHFFH33BFHH303BDDF4BGFHE4E/EE<B4FFF?DDDGBH2GHHDE//B
@M02034:409:000000000-BFKT7:1:1110:5672:9890 1:N:0:34
GCTCTTAAAGAGGAGAAAGGTCATGCCTTCGCGTGCTTCTAACTTTACTCAGTTCGTTCTCGTCGACAATGGCGGAACTGGCGACGTGACTGTCGCCCCAAGCAACCTGTCTCTTATACACATCTCCGAGCCCACGAGACCGTACTAGAT
+
CCCCCFFFFFFFGGGGGGGGGGHHGHGHHHHGGGGGGHHGHHHHHHHHHHHHHHHGEGHGHGGEGEEFEHHHHGGGGFFHHHGEEGGGHEHFHHGGGFGGGEFBGGHHHHHHGHHFGFHHHGFFHEHGFFGGGHGG<ADGGG?AEHFFF:
@M02034:409:000000000-BFKT7:1:1110:4246:9893 1:N:0:34
GCTCTTAAAGAGGAGAAAGGTCATGGGTGCTTCGGCTTCTAACTTTACTCAGTTCGTTCTCGTCGACAATGGCGGAACTGGCGACGTGACTGTCGCCCCAAGAACCTGTCTCTTATACACATCTCCGAGCCCACGAGACCGTACTAGATC
+
BCCCCFFFFFFFGGGGGGGGGGGHHHHGGGHHHGGGGGHHHHHHHHHHHHHHHHHGGHHGHGFGGEEGGHHHHGGGGGHHHHGGGGEFHGHHHHGHGGGFGHHGHGHHHHHHHHFHHGHHHHHHHHG?DDGGHGG>D.AEGGHGHHFD=<
@M02034:409:000000000-BFKT7:1:1110:17058:9895 1:N:0:34
AAAGTCGAGGTGCCTAAAGTGGCAACCCAGACTTCGTCGACGGTTGGTGGTGTAGAGCTTCCTGTAGCCGCCTGGCGTTCGTACTTAAATATGGAACTAACCATTCCAATTTTCGCTGTCTCTTATACACATCTCCGAGCCCACGAG
+
A3ABBFAABDBBGGGGGGGFGBFHFHHGGHGGH5G22BE22EEGEC?EFCEFHHHFGHGHFHFHHHBGHGG/?FCHEEGGGGBGHHEFGHFHHBH3GFFGHHGGHHF?4BGHHHGDG/EHHHHHFH2HGH@GEG1FD@CCCFEF--C
@M02034:409:000000000-BFKT7:1:1110:12636:9896 1:N:0:34
GCTCTTAAAGAGGAGAAAGGTCATGGGGGGGGGGGGCT
+
BCCCCFFFFFFFGGGGGGGGGGHHHGGGEGCFFFF--;
@M02034:409:000000000-BFKT7:1:1110:9859:9896 1:N:0:34
GCTCTTAAAGAGGAGAAAGGTCATGGGGGGGGGGCTTCTAACTTTACTCAGTTCGTTCTCGTCG
+
BBBBBFFFFFFFGGGGG4GGGGHGHGEDGGG?F;-@99BFB/BFF/B9B//FFBEFF?A/A:.9
@M02034:409:000000000-BFKT7:1:1110:15386:9901 1:N:0:34
AAAGTCGAGGTGCCTAAAGTGGCAACCCAGACTGGGGGTTTGGTTGGTGGTGTAGAGCTTCCTGTAGCCGCATGGCGTTCGTACTTAAATATGGAACTAACCATTCCAATTTTCGCTGTCTCTTATACACATCTCCGAGCCCACGAGACC
+
BCCCCFCCDDDCGGGGGGGGGGGHHHHGGHGGHHHHGGGGGGGGGGGGGGFFHHHHHHHHHHHHHHHHHGGGGGHHGGGGGFGHHHHHHHHHHHHHGGHHHHHHHHHHGHHHHHGGGGGHHHHHHHHHHHHHHHHHGGGGGGHGGGGGGF
@M02034:409:000000000-BFKT7:1:1110:17079:9901 1:N:0:34
AAAGTCGAGGTGCCTAAAGTGGCAACCCAGACTTCGTCGAAGGTTGGTGGTGTAGAGCTTCCTGTAGCCGCATGGCGTTCGTACTTAAATATGGAACTAACCATTCCAATTTTCGCTGTCTCTTATACACATCTCCGAGCCCACGAGACC
+
CCCCCFBCCCCBGGGGGGGGGGGHHHHGGHHGHHHGHFGEFFGHHHGAFEEFFGFFHHFHGHHHHFHFGGGEEGHAEEEGF?2FGHFHHHHHGB3?GHHHG03FFDGFHFEHHF/FFFEGDHGHEH3DGGFFHHHEGCGCFG/=CCGDGA
@M02034:409:000000000-BFKT7:1:1110:11358:9901 1:N:0:34
GCTCTTAAAGAGGAGAAAGGTCATGCCTGATTATGCTTCTAACTTTACTCAGTTCGTTCTCGTCGACATTGGCGGACCTGGCG
+
AAAAAFFFBDDFCGEFFEGFAFBGFDFGDFHHHH3FHB1FG2FFGH2ADAA1GFA/EHHGFE/AA/E?/BFG0E/E/>0F>0>
@M02034:409:000000000-BFKT7:1:1110:13714:9904 1:N:0:34
GCTCTTAAAGAGGAGAAAGGTCATGTTGGATAGGGCTTCTAACTTTACTCAGTTCGTTCTCGTCGACAATGGCGGAACTGGCGACGTGACTGTCGCCCCAAGCAACCTGTCTCTTATACACATCTCCGAGCCCACGAGACCGTACTAGAT
+
CCCCCFFFFFFFGGGGGGGGGGHHHHHHHHHHHHHHHHHHHHHHHHHHHHHHHHHGGHHGHGFEGEGGGHHHHGGGGGHHHHGGGGGGHGHHHHGHGGGGGHGGHHHHHHHHHHHGHHHBGHHHHHGGGGGGGHGGCGCGGFGHGHGHBD
@M02034:409:000000000-BFKT7:1:1110:9839:9904 1:N:0:34
GCTCTTAAAGAGGAGAAAGGTCATGACTTCTGGTGCTTCTAACTTTACTCAGTTCGTTCTCGTCGACAATGGCGGAACTGGCGACGTGACTGTCGCCCCAAGCAACCTGTCTCTTATACACATCTCCGAGCCCACGAGACCGTACTAGA
+
ABCCCFFFFFFFGGGGGGGGGGHHHHHHHHHHHHHHHHHHHHHHHHHHHHHHHHHGGHHGIGGGGEGGGHHHHGGFGGHHHGGGGGGGHGHGFHGGGDGGEHGGHHHHFFHHHHHHHHHHHGHHHHFD?FGGGHGGCGFGGGGEEH0DG
@M02034:409:000000000-BFKT7:1:1110:10838:9905 1:N:0:34
GCTCTTAAAGAGGAGAAAGGTCATGGGGTTTCGTGCTTCTAACTTTACTCAGTTCGTTCTCGTCGACAATGGCGGAACTGGCGACGTGACTGTCGCCCCAAGCAACCTGTCTCTTATACACATCTCCGAGCCCACGAGACCGTACTAGAT
+
BCCCCFFFFFFFGGGGGGGGGGGHHHHGEFGHGHGGGHHHHHHHHHHHHHHHHHHFEHHGHGFGGEGGGHHHHGGGGGHHHHGGGGGGHFHHHHGHFGGGGHGFHGHHHHHHHHHHHHHHHHGHHHHGCGGGGHGGDDGGGGDHGHHHHD
@M02034:409:000000000-BFKT7:1:1110:7479:9906 1:N:0:34
GCTCTTAAAGAGGAGAAAGGTCATGGGGAGTGGGGCTTCTAACTTTACTCAGTTCGTTCTCGTCGACAATGGCGGAACTGGCGACGTGACTGTCGCCCCAAGCAACCTGTCTCTTATACACATCTCCGAGCCCACGAGACCGTACTAGAT
+
CBCCCFFFFFFFGGGGGGGGGGHHHHHGGGGHGGGGGHHHHHHHHHHHHHHHHHHGGHHGHGFEFEEEGHHHHGGGGGHHHGGGGGGGHFHHHHGHGFGGGHGHHHHHHHHHGHHHHHHHHHHHHFHGFGGGGHGDFGGGG?EEGHHHGC
@M02034:409:000000000-BFKT7:1:1110:4404:9907 1:N:0:34
GCTCTTAAAGAGGAGAAAGGTCATGGAGGGGAGGGCTTCTAACTTTACTCAGTTCGTTCTCGTCGACAATGGCGGAACTGGCGACGTGACTGTCGCCCCAAGCAACCTGTCTCTTATACCATCTCC
+
CCCCCFFFFFFFGGGGGGGGGGHGHHGGGGCFGGCGHHHHHHHHHHHHGGHHHHGFEGHFHFFEGEEEFHHHFGFCFCHHHHGGGGFGHGHHHHGAGGGGGHF2F?FGHHHHHHHGHHHHFFBF1F
@M02034:409:000000000-BFKT7:1:1110:17918:9907 1:N:0:34
AAAGTCGAGGTGCCTAAAGTGGCAACCCAGACTAATTGTCATGTTGGTGGTGTAGAGCTTCCTGTAGCCGCATGGCGTTCGTACTTAAATATGGAACTAACCATTCCAATTTTCGCTGTCTCTTATACACATCTCCGAGCCCACGAGACC
+
CCCCCFBCCCCCGGGGGGGGGGGHHHHGGHHGHHHHHHHHHHHHHHHGGGEFHHHHHHHHHHHHHHHHHGGGGGHHGGGGGEGHHHHGHGHHHFHHGHHHH1FGHHHHHHHHHHGGGGGGHHHHHHHHGHFHHHHHGCGGGGHGGGGGGE
@M02034:409:000000000-BFKT7:1:1110:22815:9908 1:N:0:34
GCTCTTAAAGAGGAGAAAGGTCATGGGTGTTAGGGCTTCTAACTTTACTCAGTTCGTTCTCGTCGACAATGGCGG
+
BBCCCFFFFFFFGGGGGGGGGGHHHH4G22BGF222F2GH5GDGHB55FH5A5DGFA31AABAEEAAE0FGHGGC
@M02034:409:000000000-BFKT7:1:1110:5394:9909 1:N:0:34
GCTCTTAAAGAGGAGAAAGGTCATGGCTGATC
+
BBBBBFFFFFFFGGGGGGGGGGHHHF4FAA45
@M02034:409:000000000-BFKT7:1:1110:24905:9913 1:N:0:34
AAAGTCGAGGTGCCTAAAGTGGCAACCCAGACTCAGACTGCTGTTGGTGGTGTAGAGCTTCCTGTAGCCGCATGGCGTTCGTACTTAAATATGGAACTAACCATTCCAATTTTCGCTGTCTCTTATACACATCTCCGAGCCCACGAGACC
+
BCCCBFCCCCCCGGGGGGGGGGGHHHHGGHHGHHHHHHHHHHHHHHHEFGEFHHHGHHHHHHHHHHHHHGGEGGHHGGGGGGHHHHHGHHHHGGHHHHHHHHHHHHHHHHGHHGGGGGGGHHHHBHGHHHFHHHFDF@CGGGHGGGGGGG
@M02034:409:000000000-BFKT7:1:1110:19065:9914 1:N:0:34
AAAGTCGAGGTGCCTAAAGTGGCAACCCAGACTCCGTCTGCGGTTGGTGGTGTAGAGCTTCCTGTAGCCGCATGGCGTTCGTACTTAAATATGGAACTAACCATTCCAATTTTCGCTGTCTCTTATACACATCTCCGAGCCCACGAGACC
+
DDDDDFCCDDCCGGGGGGGGGGGHHHHGGHHGHHHGHHHGHGGGGGCEFGGGGHHGHHHHHHHHHHHHGGGEGGHFGFGGGEFEHHHHFHHHHHHFHHHHGFGFDDFGHHHHHHGGGGGHHHHHHHHHFHHFHHFGDFCGGGHGFGGFGE
@M02034:409:000000000-BFKT7:1:1110:19481:9914 1:N:0:34
AAAGTCGAGGTGCCTAAAGTGGCAACCCAGACTACTAATCAGGTTGGTGGTGTAGAGCTTCCTGTAGCCGCATGGCGTTCGTACTTAAATATGGAACTAACCATTCCAATTTTCGCTGTCTCTTATACACATCTCCGAGCCCACGAGACC
+
BBCCCFCCCCCCGGGGGGGGGGGHHHHGGHHGHHGHGHHHHHGGHHEAAEFFFFHGHHFHFGHHHFGHGGGCGGHEEEEGFB?GHHHHFGHHF33@FGHHE03FG?FBDFGHFBEGGGEFBHFFDGFGHG2FHHHFF?DGGGHGGGCDGE
@M02034:409:000000000-BFKT7:1:1110:17938:9915 1:N:0:34
AAAGTCGAGGTGCCTAAAGTGGCAACCCAGACTAATTGTCATGTTGGTGGTGTAGAGCTTCCTGTAGCCGCATGGCGTTCGTACTTACATAT
+
BBBBAFAABBBBGGGGGGGGGGGGHHGGGHFGHHDG5FHH5FBGHHFEA2AA13D5ABEF5BB5BFGBBEGABE11EEEF1>2BFF43@B4B
@M02034:409:000000000-BFKT7:1:1110:7716:9916 1:N:0:34
GCTCTTAAAGAGGAGAAAGGTCATGGGTGGGAGGGCTTCTAACTTTACTCAGTTCGTTCTCGTCGACAATGGCGGAACTGGCGACGTGACTGTCGCCCCAAGCAACCTGTCTCTTATACACATCTCCGAGCCCACGAGACCGTACTAGAT
+
CCCCCFFFFFFFGGGGFFGGGGHHHHGGGGGHGGGGHHHHHHHHHHHHHHHHHHHFFHHGHGFEGAEEGGHHHGGFGGHHHHGEGGGGHFHHHHGGGGGGGHGHHHGHHHHHHHHGHHHGHHHHHGHGDGGGGHGG@DGGGGDHGHGHHC
@M02034:409:000000000-BFKT7:1:1110:17692:9918 1:N:0:34
AAAGTCTAGGTGCCTAACGTGGCAACCCAGACTTGTGTTGGTGTAGAGCTTCCTGTAGCCGCATGGCGTTCTTACTTAAATATGGACC
+
A@AAAF3BDBFBGEDG11EAGCAGGCFEA0AFHHHHHABF0EFA1BBFBDHHG1GFFFFDECEE?GCEA@F/D21B@2D1@222E11>
@M02034:409:000000000-BFKT7:1:1110:25657:9918 1:N:0:34
GCTCTTAAAGAGGAGAAAGGTCATGGTTTCTCAGGCTTCTAACTTTACTCAGTTCGTTCTCGTCGACAATGGCGGAACTGGCGACGTGACTGTCGCCCAAGCAACCTGTCTCTTATA
+
A1>A?DF31BDFCGGGG1FF1BGHGHFFGHHGGFCBHFHFHHHHHHHHHHHHDEHFEHGFDFA/A/E?EABC0EEF?>FEG/>>>EEGA/B1BB?F?/?G<?0F0FCCF<FD2G12>
@M02034:409:000000000-BFKT7:1:1110:16503:9921 1:N:0:34
GCTCTTAAAGAGGAGAAAGGTCATGCCTGTTCGTGCTTCTAACTTTACTCAGTTCGTTCTCGTCGACAATGGCGGAACTGGCGACGTGACTGTCGCCCCAAGCAACCTGTCTCTTATACACATCTCCGAGCCCACGAGACCGTACTAGAT
+
CCCCCFFFFFFFGGGGGGGGGGHHHHHHHHHHGGGGGHHHHHHHHHHHHHHHHHHGGHHGHGFEGEFEGHHHHGGGGGHHHHGGGGFGHGHHHHFHGGGGGGGGGFHHHHGHGHHHHHHHHHGFHHHFCGGGGHGC@@FDGGGAGHHHHG
@M02034:409:000000000-BFKT7:1:1110:7405:9922 1:N:0:34
GCTCTTAAAGAGGAGAAAGGTCATGTTTCGGGGTGCTTCTAACTTTACTCAGTTCGTTCTCGTCGACAATGGCGGAACTGGCGACGTGACTGTCGCCCCAAGCAACCTGTCTCTTATACACATCTCCGAGCCCACGAGACCGTACTAGAT
+
DCDDDFFFFFFFGGGGGGGGGGHHHHHHHGGGGGGGHHHHHHHHHHHHHHHHHHHGGHHGHGFEEEFGGHHHHGGEGGHHHGGGGGGGHGHHHHGHGGGGGHGHHHHHHGHHGHHFHHHHHHGHHHHGDGGGGEGCCGGGGGDHGHGHHC
@M02034:409:000000000-BFKT7:1:1110:7487:9923 1:N:0:34
GCTCTTAAAGAGGAGCAAGGTCATGGGGAGTGGGGCTTCTAACTTTACTCAGTTCGTTCTCGTCGACAATGGCGGAACTGGCGACGTGACTGTCGCCCCAAGCAACC
+
11A?ADFFF1D11FECCB111BCDBF0ECG0AF0A0ECGHGGHBHHHFHFEHAFFE/BBFEFA/AE/>/@GGEEEEECE1BGE/@@GGGCFH1B<E/?/?CGFGF0?
@M02034:409:000000000-BFKT7:1:1110:5231:9923 1:N:0:34
AAAGTCGAGGTGCCTAAAGTGGCAACCCAGACTCAGGCTAAGGTTGGTGGTGTAGAGCTTCCTGTAGCCGCATGGCGTTCGTACTTAAATATGGAACTAACCATTCCAATTTTCGCTGTCTCTTATACACATCTCCGAGCCCACGAGACC
+
ABAAAFBBBBABGGGGGGGGGGGHFHHFGHGGGHFGHHHFHHHFGHGFFEEGGFHHHHHHHGHHGHHHHGGGGGHFGEEFG?FHHHHHFHHHHH3FGGFGGHFHB?BFHHHHHGGGGFEHHGHHFHFHFHHHGHFHG?FGCGHGGGGGGG
@M02034:409:000000000-BFKT7:1:1110:26935:9924 1:N:0:34
GCTCTTAAAGAGGAGAAAGGTCATGGGGGCTAATGCTTCTAACTTTACTCAGTTCGTTCTCGTCGACAATGGCGGAACTGGCGACGTGACTGTCGCCCCAAGCAACCTGTCTCTTATACACATCTCCGAGCCCACGAGACCGTACTAGAT
+
CCCCCFFFFFFFGGGGGGGGGGHHHHHGGGGHHHHHHHHHHHHHHHHHHHHHHHHGGHHGHGGGGFGGGHHHHGGGGGHHHGFGGGGGHGHHHHFEFFGGGHGHHHGHHHHHFHHHHHHGHFFHHHHGDGCGGHGD<AGEGGDHGAGHH;
@M02034:409:000000000-BFKT7:1:1110:27511:9934 1:N:0:34
GCTCTTAAAGAGGAGAAAGGTCATGACTCGGATGGCTTCTAACTTTACTCAGTTCGTTCTCGTCGACAATGGCGGAACTGGCGACGTGACTGTCGCCCCAAGCAACCTGTCTCTTATACACATCTCCGAGCCCACGAGACCGTACTAGAT
+
CCCCCFFFFFFFGGGGGGGGGGGHHHHHHGGGGGGHHHHHHHHHHHHHHHHHGHHGEHHGHFFEFEEGGHGHHGGGGGHHHHEEGGGGHFHFGHFHGGGFGHGGHGHHHHHHHHFEHHHHHEGHFFFA@CCGGHFD>AE?EFGHGHHHHH
@M02034:409:000000000-BFKT7:1:1110:13743:9943 1:N:0:34
AAAGTCGAGGTGCCTAAAGTGGCAACCCAGACTGCGAGTTCTGTTGGTGGTGTAGAGCTTCCTGTAGCCGCATGGCGTTCGTACTTAAATATGGAACTAACCATTCCAATTTTCGCTGTCTCTTATACACATTCCGAGCCCACGAGACCG
+
CCCCCFCCDDCBGGGGGGGGGGGHHHHGGHHGHHHGGGFGHHHHHHHGGGFFHHHHHHHHHHHHHHHHHGGGGGHHGGGGGFGHHHHHHHHHHHHHHHHHHHHHHHHHHHHHHHGGGGGHHHHHHHHGHHGGHGHHGGGGFHGGCCGGGG
@M02034:409:000000000-BFKT7:1:1110:25453:9944 1:N:0:34
GCTCTTAAAGAGGAGAAAGGTCATGGATATTCGTGCTTCTAACTTTACTCAGTTCGTTCTCGTCGACAATGGCGGAACTGGCGACGTGACTGTCGCCCCAAGCAACCTGTCTCTTATACACATCTCCGAGCCCACGAGACCGTACTAGAT
+
CCCDDFFFFFFFGGGGGGGGGGGHHHHHHHHHHHGGGHHHHHHHHHHHHHHHHHHGFHHGHGFGGFGGGHHHHGGGGGHHHGGGGGGGHFHHHHFHFFGGFHGHHHGHHHHHHHHHHHHHHHHHHGHGFGGGGHGGCGGGGGGHGHHHHH
@M02034:409:000000000-BFKT7:1:1110:13179:9945 1:N:0:34
AAAGTCGAGGTGCCTAAAGTGGCAACCCAGACTACTAAGTCTGTTGGTGGTGTAGAGCTTCCTGTAGCCGCACGGCGTTCGTACTTAAATATGGAACTAACCATTCCAATTTTCGCTGTCTCTTATACACATCTCCGAGCCCACGA
+
>3AA3BAAD2ABFGGGBD4AEBFGFHFEFDGFHGFBGGHDDFGBDFCEFE2BEDDGGBBHHFABA5AGHFCE??EGCECFEFHCFBGH3FGFHHHGHGD3FFFBGGEGHH3FF4E//CFFHE2BDD2G2CB11@DG/?</@FFA/@
@M02034:409:000000000-BFKT7:1:1110:26006:9945 1:N:0:34
GCTCTTAAAGAGGAGAAAGGTCATGGGTTTTCGTGCTTCTAACTTTACTCAGTTCGTTCTCGTCGACAATGGCGGAACTGGCGACGTGACTGTCGCCCCAAGCAACCTGTCTCTTATACACATCTCCGAGCCCACGAGACCGTACTAGAT
+
CCCCCFFFFFFFGGGGGGGGFGHHHHHGGGGFGHGGGHHHHHHHHHHHHHHHHHHGGHHGHGGGGEGFGHHHGGGGFGHHHEFEGGGGHGGHHHGFFGG?FGGGHHHHHHHHFHHEHGHGGFGGHFHG<@?FEGFG<@FGGF<GEHHBD=
@M02034:409:000000000-BFKT7:1:1110:24331:9950 1:N:0:34
AAAGTCGAGGTGCCTAAAGTGGCAACCCAGACTAATCCTAAGGTTGGTGGTGTAGAGCTTCCTGTAGCCGCATGGCGTTCGTACTTAAATATGGAACTAACCATTCCAATTTTCGCTGTCTCTTATACACATCTCCGAGCCCACGAGACC
+
BCCCCFCCCCBBGGGGGGGGGGGHHHHGGHHGHHHHHHHHHHHHHHGGFGEFGHHHHHHHHHHHHHHHHGGGGGHHGFGGGFHHHHHHHHHHHHHFHHHGHHFHHHHGHHHHHHGGGGFHHHHHHHGHHHGHHHGHGGGGGGHGGGGGGG
@M02034:409:000000000-BFKT7:1:1110:11554:9952 1:N:0:34
AAAGTCGAGGTGCCTAAAGTGGCAACCCAGACTCATCCTACGGTTGGTGGTGTAGAGCTTCCTGTAGCCGCATGGCGTTCGTACTTAAATATGGAACTAACCATTCCAATTTTCGCTGTCTCTTATACACATCTCCGAGCCCACGAGACC
+
CCCCBFCCCCCBGGGGGGGGGGGHHHHGGHHGHHHHHHHFHGGHFGGEFGEFGHHHHHHHHHHHHHHHHGGGGGHHGGGGGFGHHHHHHHHHHFGHHGHHHHHHHHGHGHHHHHGGGGGFHGHHHHHHHHEHFHDHGCGGGGHGGGGGGG
@M02034:409:000000000-BFKT7:1:1110:27756:9958 1:N:0:34
GCTCTTAAAGAGGAGAAAGGTCATGCCTCCTACGGCTTCTAACTTTACTCAGTTCGTTCTCGTCGACAATGGCGGAACTGGCGACGTGACTGTCGCCCCAAG
+
CCCCCFFFFFFFGGGGGGGGGGHHHFHHHHHHHG22F2GHGHHGHBAAFH5A5DGFAFAC5BABE0AEEGHHHGGG?EFGHAE/EF//FFHFBGGHGGE//?
@M02034:409:000000000-BFKT7:1:1110:22813:9959 1:N:0:34
GCTCTTAAAGAGGAGAAGGTCATGGGGAATTCTGCTTCTAACTTTACTCAGTTCGTTCTCGTCGACAATGGCGGAACTGGCGACGTGACTGTCGCCCCAAGCAACCTGTCTCTTATACACATCTCCGAGCCCACGAGACCGTACTAGAT
+
BBBBBFFFFFFBG4EEGFFGGGHHG4EDEGGDGHHHHHHHHHHHHHGHHGHHHGGGHHGHFFEEAE?AFGFHEECCEGHGGGEEEEE/FDGGGGHGGGGGFAGCHEGHBFHHHHGFG@FGHGFHGFG/CC/CEECACFDFCEHGHGD<G
@M02034:409:000000000-BFKT7:1:1110:15702:9960 1:N:0:34
GCTCTTAAAGAGGAGAAAGGTCATGGTTACTCATGCTTCTAACTTTACTCAGTTCGTTCTCGTCGACAATGGCGGAACTGGCGACGTGACTGTCGCCCCAAGCAACCTGTCTCTTATACACATCTCCGAGCCCACGAGACCGTACTAGAT
+
CCDDDFFFFFFFGGGGGGGGGGHHHHHHHHHHHHHHHHHHHHHHHHHHHHHHHHHGGHHGHGFGGEGGGHHHHGGGGGHHHHEEFG@FHFGHHHGHGGGEFHEGFGHHGHHHHHHFHHHHHGFGFGGG/CCGGAF@<ADGGGDHGGHFBG
@M02034:409:000000000-BFKT7:1:1110:13906:9961 1:N:0:34
GCTCTTAAAGAGGAGAAAGGTCATGACTCCTATTGCTTCTAACTTTACTCAGTTCGTTCTCGTCGACAATGGCGGAACTGGCGACGTGACTGTCGCCCCAAGCAACCTGTCTCTTATACACATCTCCGAGCCCACGAGACCGTACTAGAT
+
CCCCCFFFFFFFGGGGGGGGGGHHHHHHHHHHHHHHHHHHHHHHHHHHHHHHHHHGFHHGHGFGEEFEFHHHHGGEEGHHHHGGGGGGHGHHHFFEGGGGFGCBGHHGEGGHHHHGHHFFGGFGHHHG?DCGGHGC@DGGGGGHGHFHHG
@M02034:409:000000000-BFKT7:1:1110:15569:9962 1:N:0:34
AAAGTCGAGGTGCCTAAAGTGGCAACCCAGACTTTGGATGAGGTTGGTGGTGTAGAGC
+
CDDDDFCBCDCCGGGGGGGGGGGHHHHGGHG235F3F3A333BGCGA221B113D555
@M02034:409:000000000-BFKT7:1:1110:23294:9965 1:N:0:34
AAAGTCGAGGTGCCTAAAGTGGCAACCCAGACTAAGGGGCAGGTTGGTGGTGTAGAGCTTCCTGTAGCCGCATGGCGTTCGTACTTAAATATGGAACTAAC
+
AAA?1BAAD1>AGFGGCGGGGGFBAFEEGHHEBGHHHCECEEE0FCE/AE/ABBFGG1BCGFFFE2FG1>>EEGAFEECFFEFGAG@GHBDFHGFF1G11>
@M02034:409:000000000-BFKT7:1:1110:13172:9968 1:N:0:34
AAAGTCGAGGTGCCTAAAGTGGCAACCCAGACTACTAAGTCTGTTGGTGGTGTAGAGCTTCCTGTAGCCGCACGGCGTTCGTACTTAAATATGGAACTAACCATTCCAATTTTCGCTGTCTCTTATACACATCTCCGAGCCCACGAGACC
+
BBBBBFBBCCCCGGGGGGGGGGGHHHHGGHHGHHHHHHHHHHHHHHGFGGGFHHHHHHHHHHHHHHHHHGGGGGGGGGGGGGHHHHHHHHHHHFGFHHHHHHHHHHGHHHHHHGGGGGGGHHHHHHHHHHFGHHHHG?DGGGHGGGGGGF
@M02034:409:000000000-BFKT7:1:1110:20776:9976 1:N:0:34
AAAGTCGAGGTGCCTAAAGTGGCAACCCAGACTCAGAGGTCGGTTGGTGGTGTAGAGCTTCCTGTAGCCGCATGGCGTTCGTACTTAAATATGGAACTAACCATTCCAATTTTCGCTGTCTCTTATACACATCTCCGAGCCCACGAGACC
+
BCCCBFBCCCBCGGGGGGGGGGGHHHHGGHHGHHHHHHGHHGGGGGGEFGGGHHHGHHHHHHHHGHHFHGGGGGGHGGGGGFGHHHHHHHHHHGFFHHHHHFGGHGFFFHHHHFGFGGGHHHHHHHHHHGHEGHHFGB@CGFHGGGGCDA
@M02034:409:000000000-BFKT7:1:1110:12482:9977 1:N:0:34
AAAGTCGAGGTGCCTAAAGTGGCAACCCAGACTGTGAAGACTGTTGGTGGTGTAGAGCTTCCTGTAGCCGCATGGCGTTCGTACTTAAATATGGAACTAACCATTCCAATTTTCGCTGTCTCTTATACACATCTCCGAGCCCACGAGAC
+
BABAAFAABBBBGGG5GBDGGGGGBHHGGHHGGHAFDAG5FFGGHHHGFGEFHGGHHGFBFHHHHFFHHGGGGGHHGDCEEEGHHHHGGHGEGB3BGHGFGA@GEGF4BFGHGFEGGGEHBFHHEHGFFHEHFHBDF@CCCEEGCC??A
@M02034:409:000000000-BFKT7:1:1110:24766:9980 1:N:0:34
GCTCTTAAAGAGGAGAAAGGTCATGGGGGGTAATGCTTCTAACTTTACTCAGTTCGTTCTCGTCGACAATGGCGGAACTGGCGACGTGACTGTCGCCCCAAGCAACCTGTCTCTTATACACATCTCCGAGCCCACGAGACCGTACTAGAT
+
CCCCCFFFFFFFGGGCFGGGGGHHHHHGGGEEHHHHHHHHHHHHHHHHHHHHGHHGFHHGHGFGGBDGGHGHHGGGGGHHHHGGGGCGHGHGHHEEFGGGGGEBFCFFGGGGGGGGGGGFGFFGFCFFACGFFFFFBCD.EF.A?EFFF9
@M02034:409:000000000-BFKT7:1:1110:3158:9985 1:N:0:34
AAAGTCGAGGTGCCTAAAGTGGCAACCCAGACTAGTAAGGCGGTTGGTGGTGTAGAGCTTCCTGTAGCCGCATGGCGTTCGTACTTAAATATGGAACTAACCATTCCAATTTTCGCTGTCTCTTATACACATCTCCGAGCCCACGAGACC
+
BBBBBFBBBBAAGGGGGGGGGGGHHHHGGHGGHHF5FGFFHGGGEFGFFGEFFHHGFHHHGHHHHGHHHGFGGGHHGFGGEEFGGHHGGFGFHHFFHHHHHHHHHHHHHFHHHHGFGDAFHHHFHHHFBCHHFGGGGCGGGGHGGGGD.<
@M02034:409:000000000-BFKT7:1:1110:4456:9985 1:N:0:34
AAAGTCGAGGTGCCTAAAGTGGCAACCCAGACTGCGAAGCAGGTTGGTGGTGTAGAGCTTCCTGTAGCCGCATGGCGTTCGTACTTAAATATGGAACTAACCATTCCAATTTTCGCTGTCTCTTATACACATCTCCGAGCCCACGAGACC
+
BCCCBFBCCCABGGGGGGGGGGGHHHHGGHHGHHHGGGGGHHHHHHGGFGEFGHHHHHHHHHHHHHHHHGGGGGHHGGGGGEGHHHGGHHHHHHHFHHHGHHHHHHHHHHHHHHGGGGGGHHHHHHGFHFHHHHFDFGGGGGFGGGGGGF
@M02034:409:000000000-BFKT7:1:1110:20298:9986 1:N:0:34
AAAGTCGAGGTGCCTAAAGTGGCAACCCAGACTCATACTCCTGTTGGTGGTGTAGAGCTTCCTGTAGCCGCATGGCGTTCGTACTTAAATATGGAACTAACCATTCCAATTTTCGCTGTCTCTTATACACATCTCCGAGCCCACGAGACC
+
BCBCCFCCCCBBGGGGGGGGGGGHGHHGGHHGHHHHHHHHHHHHHHHEFEAFFFHGHHHHHHHFHHHHHGGEGGHHGGGGGEGHHHHHHHHHHHGHHHHGHGFHHGHHHHHHHHGGGGGGHHHHHHHHGHFHHHHHGCFFFGHGGGGGGE
@M02034:409:000000000-BFKT7:1:1110:12163:9988 1:N:0:34
GCTCTTAAAGAGGAGAAAGGTCATGGGTGCTTCGGCTTCTAACTTTACTCAGTTCGTTCTCGTCGACAATGGCGGAACTGGCGACGTGACTGTCGCCCCAAGCAACCTGTCTCTTATACACATCTCCGAGCCCACGAGACCGTACTAGA
+
BCCCCFFFFFFFGGGGGGGGGGHHHHHGFGHHHGGGGGHHHHHHHHHHHHHHHHHGGHHGHGFGGEGGGHHHHGGGGGHHHGGGGGGGGGGHHHGHGGGGGHGBGGHGHHHHHHHHHHFFHHHHHHGFFGGGGGGG<CDDGGDHGHFHH
@M02034:409:000000000-BFKT7:1:1110:23189:9988 1:N:0:34
GCTCTTAAAGAGGAGAAAGGTCATGGGGGGTCGGGCTTCTAACTTTACTCAGTTCGTTCTCGTCGACAATGGCGGAACTGGCGACGTGACTGTCGCCCCAAGCAACCTGTCTCTTATACACATCTCCGAGCCCACGAGACCGTACTAGAT
+
CCCCCFFFFFFFGGGGGGGGGGHGHHDGGGGGGGGGGHHHHHHHHHHHHHGGHHHGGHHGHFFGG/AFFGHHHGGDGGGHHGG?DGFGGGHHHHEEDDBDGGEBFFGGGFFGGGGFFGGFFBFFFFFF->AAEFFF-BDFFAAEFFFFFB
@M02034:409:000000000-BFKT7:1:1110:16206:9993 1:N:0:34
AAAGTCGAGGTGCCTAAAGTGGCAACCCAGACTGTGGAGGGGGTTGGTGGTGTAGAGCTTCCTGTAGCCGCATGGCGTTCGTACTTAAATATGGAACTAACCATTCCAATTTTCGCTGTCTCTTATACACATCTCCGAGCCCACGAGACC
+
BCBCBFCCCCBBGGGGGGGGGGGHHHHGGHHGHHHHGHGGGGGGGGGEFGEFGFHFHHHHHHHHGFHHHGGEFGHHGEGGGFGHHHHHHHHFHFFHFHGGFGBGHHHGHHHHHHGGGGEGFHHHHHGHFFFHHHHHGCGGGGHGGGGGGA
@M02034:409:000000000-BFKT7:1:1110:12496:9993 1:N:0:34
AAAGTCGAGGTGCCTAAAGTGGCAACCCAGACTGTGAAGACTGTTGGTGGTGTAGAGCTTCCTGTAGCCGCATGGCGTTCGTACTTAAATATGGTACTAACTATTCCAATTTTCGCTGTCTCTTATACACA
+
CCCCCFCCDDBCGGGGGGGGGGGHHHHGGHHGH33A5DF5BFHHFHFA22EAA3F5A53BAFFE55B5AAE0FEF1>?>?>?2??FGBEBFF@344BBGF334D4?D4BF?F?4>>E/?B?4BF?F444FE
@M02034:409:000000000-BFKT7:1:1110:15396:9993 1:N:0:34
AAAGTCGAGGTGCCTAAAGTGGCAACCCAGACTGATAAGCGGGTTGGTGGTGTAGAGCTTCCTGTAGCCGCATGGCGTTCGTACTTAAATATGGAACTAACCATTCCAATTTTCGCTGTCTCTTATACACATCTCCGAGCCCACGAGACC
+
CCCCBFCBCCCCGGGGGGGGGGGHHHHGGHHGHHHHHHHHGGGEFGGGGGAFFGHHHGHHHHHHHGHHHGGGGGHHGGGGGFGHHHHHGHHHHGHHHHHHHHGGHHGHHHHHHHGGGGGHHHHHHHHHHHGHGHHHG/CGGGHGGGGGGF
@M02034:409:000000000-BFKT7:1:1110:11455:9998 1:N:0:34
GCTCTTAAAGAGGAGAAAGGTCATGGTGGGGGGGGCTTCTAACTTTACTCAGTTCGTTCTCGTCGACAATGGCGGAACTGGCGACGTGACTGTCGCCCCAAGCAACCTGTCCTTATACACATCTCCGAGCCCACGAGACCGTACTAGATC
+
CCCCCFFFFFFFGGGGGGGGGGHHHFGHGGGGGGFFFFFFFFFFFFFFFFFFFFFFFFFFFFFFF@DFFFFFFFFFFFFFFFFDFFFFFFFFFFFFFFFFFF?FFFFFFFFFFFFFFFFFFFFFFFFBFAFFFFF-A;.A=DFFFFFFFB
@M02034:409:000000000-BFKT7:1:1110:16240:9998 1:N:0:34
GCTCTTAAAGAGGAGAAAGGTCATGGGGGGTGGTGCTTCTAACTTTACTCAGTTCGTTCTCGTCGACAATGGCGGAACTGGCGACGTGACTGTCGCCCCAAGCAACCTGTCTCTTATACACATCTCCGAGCCCACGAGACCGTACTAGAT
+
AAAAADDFFFFFGCC1GFGGABAGHHHGGG/EEGGGHHHHHHHHHHHFGHHCFHGFAFHFHF??</@/CHDG0AC-<CHGHGCC<@CGHCGHCGCGGBGG?EEFFGGGGGGFGGGGGGGGGFGGFBBF@@@?EEE@-@BFF@AEB-/;FB
@M02034:409:000000000-BFKT7:1:1110:20233:10001 1:N:0:34
```
