## Supplementary material for "Engineering a virus-like particle to display peptide insertions using an apparent fitness landscape": Sequencing text files, python code, and primer descriptions: eHTS075S34_s1_pe (part 33 of 53)

```
AAAGTCGAGGTGCCTAAAGTGGCAACCCAGACTGGTCATTATGTTGGTGGTGTAGAGCTTCCTGTAGCCGCATGGCGTTCGTACTTAAATATGGAACTAACCATTCCAATTTTCGCTGTCTCTTATACACATCTCCGAGCCCACGAGACC
+
BBBBBFBBBBBBGGGGGGGGGFGGHHHGGFHGFHHFGHHHHHHHHHHGGGAFFFHGHHHHHHHHDGHHHGGGGGHHGGGGFFGHGHHHHHGHHFFFFHHHHHHHHHGHHHHHHHGFGGFGHHHHHHHGGGFHFHHHG>DGCGHGGGGGGF
@M02034:409:000000000-BFKT7:1:1110:21969:10003 1:N:0:34
AAAGTCGAGGTGCCTAAAGTGGCAACCCAGACTCCGATTGGTGTTGGTGGTGTAGAGCTTCCTGTAGCCGCATGGCGTTCGTACTTAAATATGGAACTAACCATTCCAATTTTCGCTGTCTCTTATACACATCTCCGAGCCCACGAGACC
+
CCCCCFCCCCBBGGGGFGGGGGGHHHHGGHHGHHHGEEEGHHGHGHHGFGGFGFHFHHHHHHHHGFHGFGGEEGGFFEEGFEGHHHHGHHHFFG3DFHHHFEDGGFHFHHHHHFGGGGEHFHHHGHHHFFGHHHHHG/@CGGHGGGGCGE
@M02034:409:000000000-BFKT7:1:1110:24442:10006 1:N:0:34
GCTCTTAAAGAGGAGAAAGGTCATGACGCGTGATGCTTCTAACTTTACTCAGTTCGTTCTCGTCGACAATGGCGGAACTGGCGACGTGACTGTCGCCCCAAGCAACCTGTCTCTTATACAAA
+
ABBBBFFFFFFFGGGGGGGGGGFHHGHGFC2FEHD5G5F5AABDFGD5AFBAFHHEAAGGEE1EE0E1>FEHCE@@?/GFH1>EEE>EF/BBFFF/AF@D/F/2BCCB<F22F22@FDGD2@
@M02034:409:000000000-BFKT7:1:1110:10069:10009 1:N:0:34
GCTCTTAAAGAGGAGAAAGGTCATGGTGGGGGGGGCTTCTAACTTTACTCAGTTCGTTCTCGTCGACAATGGCGGAACTGGCGACGTGACTGTCGCCCCAAGCAACCTGTCTCTTTACACATCTCCGAGCCCACGAGACCGTACTAGAT
+
CCCCCFFFFFFFGGGGGGGGGGHHHHHHGGGGGGFFFFFFFFFFFFFFFFFFFFFFFFFFFFFFF>FFFFFFFFFFFFFFFFFFFFFFFEFFFFFEFDFFFEFFFFFFFFFFFFFFFFFFFFFFFBA;CCFFFEDCFDFFFFFFFFFFB
@M02034:409:000000000-BFKT7:1:1110:18089:10010 1:N:0:34
AAAGTCGAGGTGCCTAAAGTGGCAACCCAGACTACTAATTCTGTTGGTGGTGTAGAGCTTCCTGTAGCCGCATGGCGTTCGTACTTAAATATGGAACTAACCATTCCAATTTTCGCTGTCTTTATACACATCTCCGAGCCCACGAGACCG
+
CCCCCFCCCBCCGGGGGGGGGGGHHHHGGHHGHB3DGEGFGHHHGFEAAEFAAAF5FFEBAGFHFBFDEFGEEFF1EFFGGE2GGGHDFFHBFG33FGHG3?3B?DB4DF?HD4EEEA/34FG4GFFFH3BG?FGGFGGGEEFGGG?F/@
@M02034:409:000000000-BFKT7:1:1110:17485:10010 1:N:0:34
GCTCTTAAAGAGGAGAAAGGTCATGACTAATAGTGCTTCTAACTTTACTCAGTTCGTTCTCGTCGACAATGGCGGAACTGGCGACGTGACTGTCGCCCCAAGCAACCTGTCTCTTATACACATCTCCGAGCCCACGAGACCGTACTAGAT
+
CCDDDFFFFFFFGGGGGGGGGGHHHHHHHGHHHHHHHHHHHHHHHHHHHHHHHHHGGHHGIGFFGEEGGHHHHGGGGGHHHHGGGGGGHFHHHHGGGGGGGHGGHHHHHHHHHHHGHHHHHGHHHHHGGGFGGHGDADGGGGGHGHHHHD
@M02034:409:000000000-BFKT7:1:1110:13500:10012 1:N:0:34
AAAGTCGAGGTGCCTAAAGTGGCAACACAGACTGATAAGAATGTTGGTGGTGTAGAGCTTCCTGTAGCCGCATGGCGTTCGTACTTAAATATGGAACTAACCATTCCAATTTTCGCTGTCTCTTATACACATCTCCGAGCCCACGAGACC
+
CCCDCFCBCCCDGGGGGGGGGGGHHHHGHHHHH3AF5DF55BFGHHHFFGEFHHHHHHHHHHHHHHHHHGGFGGHHGGGGGGHHHHFHHHHHHFHHHHHHHHGHHHHHHHHHHHGGGGGGHHHHHHHHFHBHHHHHGG?DGGHGGCGGGE
@M02034:409:000000000-BFKT7:1:1110:15560:10015 1:N:0:34
GCTCTTAAAGAGGAGAAAGGTCATGAGGGGTGGGGCTTCTAACTTTACTCAGTTCGTTCTCGTCGACAATGGCGGAACTGGCGACGTGACTGTCGCCCCAAGCAACCTGTCTCTTATACACATCTCCGAGCCCACGAGACCGTACTAGAT
+
CCCCCFFFFFFFGGGGGGGGGGHHHHHHGGGGGGGGGHHHHHHHHHHHHHHHHHHGGHHGHGFGGEFGGHHHHGGFFGHHHGEEGGEEHFHHHHGFFGGGDEGFGHHHHHHHGHHHHHHHHHHHHGGGCGGGFEGDADGGGGGHGEGHC;
@M02034:409:000000000-BFKT7:1:1110:21468:10017 1:N:0:34
AAAGTCGAGGTGCCTAAAGTGGCAACCCAGACTAGTGAGGCTGTTGGTGGTGTAGAGCTTCCTGTAGC
+
CCCCCFCCCCBCGGGGGGGGGGGHHHHGGHC2G33FH53FEGAA3FA222B1A3F5A5AA5BAF5555
@M02034:409:000000000-BFKT7:1:1110:25103:10019 1:N:0:34
GCTCTTAAAGAGGAGAAAGGTCATGCATCCGGCTTCTAACTTTACTCAGTTCGTTCTCGTCGACAATGGCGGAACTGGCGACGTGACTGTCGCCCCAAGCAACCTGTCTCTTATACACATCTCCGAGCCCACGAGACCGTACTAGATCTC
+
CCCCCFFFFFFFGGGGGGGGGGGHHHGHHHGGGGGHHHHHHHHHHHHHHHHHGGHHGHGGGGEGGGGHHHGGEGGHHHHEFGGEGEFHHGHGHGGGGEGFHGGHHGHGHHHHHHHHHHHHHHHHGCGGGGHGGCDDGGG<GGHFFHGFGF
@M02034:409:000000000-BFKT7:1:1110:26295:10022 1:N:0:34
GCTCTTAAAGAGGAGAAAGGTCATGCCGATGAAGGCTTCTAACTTTACTCAGTTCGTTCTCGTCGACAATGGCGGAACTGGCGACGTGACTGTCGCCCCAAGCAACCTGTCTCTTATACACATCTCCGAGCCCACGAGACCGTACTAGA
+
CCCCCFFFFFFFGGGGGGGGGGHHHHHGGGGFHHHHHHHHHHHHHHHHHHHHHHHGGHHGHGFGGGGGGHHHHGGGGGHHHHGGGGGGHGHHHHGHGGGGGHGHHHHHHHHHGHHDHHHHHHFGHHHFCGGGGEGGCDGGGGGHGHHFH
@M02034:409:000000000-BFKT7:1:1110:15426:10023 1:N:0:34
AAAGTCGAGGTGCCTAAAGTGGCAACCCAGACTCAGCAGCAGGTTGGTGGTGTAGAGCTTCCTGTAGCCGCATGGCGTTCGTACTTAAATATGGAACTAACCATTCCAATTTTCGCTGTCTCTTATACACATCTCCGAGCCCACGAGACC
+
CCCCCFCCCCABGGGGGGGGGGGHHHHGGHHGHHHHHHHHHHHHHHGGGGGFHHHHHHHHHHHHHHHHHGGGGGHHGGGGGFHHHHHHHHHHHHHHHHHHHHGHHHGHFGHHHHGGGDFHHHHHHHHHGGFHGHFHGGFGGGHGGGCGGE
@M02034:409:000000000-BFKT7:1:1110:9824:10023 1:N:0:34
AAAGTCGAGGTGCCTAAAGTGGCAACCCAGACTCCGCAGCCTGTTGGTGGTGTAGAGCTTCCTGTAGCCGCATGGCGTTCGTACTTAAATATGGAACTAACCATTCCAATTTTCGCTGTCTCTTATACACATCTCCGAGCCCACGAGACC
+
CCCCCFCCCCBCGGGGGGGGGGGHHHHGGHHGHHHGGGGGHHHHHHHEFGEFHHHHHHHHHHHHHHHHHGGGGGHHGGGGGFHHHHFFHHHHHFHHHHHGHHEHHHHHGHHHHHGGGGGGHHHHHHGHGHGHHHFHGDCCGGHGGGGGGG
@M02034:409:000000000-BFKT7:1:1110:25700:10024 1:N:0:34
GCTCTTAAAGAGGAGAAAGGTCATGCAGGTTAGGGCTTCTAACTTTACTCAGTTCGTTCTCGTCGACAATGGCGGAACTGGCGACGTGACTGTCGCCCCAAGCAACCTGTCTCTTATACACATCTCCGAGCCCACGAGACCGTACTAGAT
+
CCCCCFFFFFFFGGGGGGGGFGGHHGGHHGHHHHHHHHHHHHHHHHHHHHHHHHHGGHHGHGFEGEEGGHHHHGGGGGHHHGGGGGGEHFHHHHFFEEGGGGGHHFHHHGHHGHHHFHHGHHFHHHGFCDCGFHFA>AGCGGGGGHGHHB
@M02034:409:000000000-BFKT7:1:1110:18502:10024 1:N:0:34
GCTCTTAAAGAGGAGAAAGGTCATGACGTCTCGTGCTTCTAACTTTACTCAGTTCGTTCTCGTCGACAATGGCGGAACTGGCGACGTGACTGTCGCCCCAAGCAACCTGTCTCTTATACACATCTCCGAGCCCACGAGACCGTACTAGAT
+
CCCCDFFFFFFFGGGGGGGGGGGHHHHGGGHHHGHGGHHHHHHHHHHHHHHHHHHGGHHGHGFGGEEGFHHHHGGGGGHHHFGGGGGGHFHHHHFEEEFFGHGFHGHHHGHHHHHEHHHHHFHGGGHGCGFGGHGCACDGGGGHGHHHD=
@M02034:409:000000000-BFKT7:1:1110:17161:10026 1:N:0:34
AAAGTCGAGGTGCCTAAAGTGGCAACCCAGACTGTGCCTGCTGTTGGTGGTGTAGAGCTTCCTGTAGCCGCATGGCGTTCGTACTTAAATATGGAACTAACCATTCCAATTTTCGCTGTCTCTTATACACATCTCCGAGCCCACGAGACC
+
CCBCCFCCCCAAGGGGGGGGGGGHHHHGGHHGHHHHHHHHHHGHHHHGGGEFGHHGHHHHHGGHFBGFHGGEGGHHGGGGFEFHHHFFDHHHHHHHGHHGHHFHHHFHHGHHHFGFGGEGHHHHFHEFDGHHHFFGGCGGGGHGGGGGCF
@M02034:409:000000000-BFKT7:1:1110:7990:10029 1:N:0:34
AAAGTCGAGGTGCCTAAAGTGGCAACCCAGACTCAGGCTAATGTTGGTGGTGTAGAGCTTCCTGTAGCCGCATGGCGTTCGTACTTAAATATGGAACTAACCATTCCAATTTTCGCTGTCTCTTATACACATCTCCGAGCCCACGAGACC
+
CDDDCFBCCCCCGGGGGGGGGGGHHHHGGHHGHGFHHFGCCFHHGHHGGGEFHHHHHHHHHHHHHHHHHGGCGGHHGGGGGGHHHHGHHHHHHHHHHHHHHHHHGHGHHHHHHHGGGGGGHHHHHHHHHHHHHHHHCCGGGGGGGGGGGA
@M02034:409:000000000-BFKT7:1:1110:14432:10030 1:N:0:34
GCTCTTAAAGAGGAGAAAGGTCATGGTTAGGTCGGCTTCTAACTTTACTCAGTTCGTTCTCGTCGACAATGGCGGAACTGGCGACGTGACTGTCGCCCCAAGCAACCTGTCTCTTATACACGTCTCCGAGCCCACGAGACCGTACTAGAT
+
CCCCCFFFFFFFGGFGGFGGGGGHHHHHHHHHHGGGGGHHHHHHHHHHHHHHHHHGGHHGHGFFGEEGGHHHHGGGGGHHHGEFGGEFHFHHFFFFEEGFDHFGHHHHHHHHHHHHHFDGH/FGFFGGFGGGGHFC@DGGGFEHGHHHHG
@M02034:409:000000000-BFKT7:1:1110:23702:10032 1:N:0:34
GCTCTTAAAGAGGAGAAAGGTCATGGCTAAGAGGGCTTCTAACTTTACTCAGTTCGTTCTCGTCGACAATGGCGGAACTGGCGACGTGACTGTCGCCCCAAGCAACCTGTCTCTTATACACATCTCCGAGCC
+
BBCCCFFFFFFFGGGGGGGGGGHHHFHHFG4AECGEH2GHHHHFFAGDGFBFFF5FGH1FGGGGG0E1E3FCBEGE/>FBF1>>EGEGC??3BFF/E/E/??FHFGFF0?B??3F2F222@>=GF>FD@//>
@M02034:409:000000000-BFKT7:1:1110:26385:10032 1:N:0:34
GCTCTTAAAGAGGAGAAAGGTCATGGTGGGTAAGGCTTCTAACTTTACTCAGTTCGTTCTCGTCGACAATGGCGGAACTGGCGACGTGACTGTCGCCCCAAGCAACCTGTCTCTTATACACATCTCCGAGCCCACGAGACCGTACTAGAT
+
BBBBBFFFFFBFGFEGGGGGGGHHHHGHGGFHHHHHHHHHHFHHHHGHHHEHGGGGEHHGHGFEGEEBEGHHGGGEFGHHHHFEFGGGHGHGGHFCEGGEAG/BBCGHFGHGGHHHHGHGHGGHHHHG@FGGG/FD@DDGGC.<A.DBF=
@M02034:409:000000000-BFKT7:1:1110:14069:10034 1:N:0:34
GCTCTTAAAGAGGAGAAAGGTCATGGGTTGTTGTGCTTCTAACTTTACTCAGTTCGTTCTCGTCGACAATGGCGGAACTGGCGACGTGACTGTCGCCCCAAGCAACCTGTCTCTTATACACATCTCCGAGCCCACGAGACCGTACTAGA
+
CCCCCFFFFFFFGGGGGGGGGGHHHHGHGGGHHHGHHHHHHHHHHHHHHHHHHHHGGHHGHGFGGEGGGHHHHGGGGGHHHHFGGGFGHGHHHHGGGGGGGHGHHHHHHGHHHHHHHHGHHGHHHHFGCGGGGGGC@FGCFGFHGHFHH
@M02034:409:000000000-BFKT7:1:1110:16592:10036 1:N:0:34
GCTCTTAAAGAGGAGAAAGGTCATGGTTTCTCGTGCTTCTAACTTTACTCAGTTCGTTCTCGTCGACAATGGCGGAACTGGCGACGTGACTGTCGCCCCAAGCAACCTGTCTCTTATACACATCTCCGAGCCCACGAGACCGTACTAGAT
+
CCDDDFFFFFFFGGGGGGGGGGGHHHHHHHHHGGHGGHHHHHHHHHHHHHHHHHHGGHHGHGFGEEGGGHHHHGGGGGHHHHGGGGGGHFHHHHFGEEGGGHGHHHHHHHHHHHHHHHHHHHHHHHHGGGGGGHGDADDFGGGHGHHHG=
@M02034:409:000000000-BFKT7:1:1110:14387:10039 1:N:0:34
AAAGTCGAGGTGCCTAAAGTGGCAACCCAGACTACTCATGCTGTTGGTGGTGTAGAGCTTCCTGTAGCCGCATGGCGTTCGTACTTAAATATGGAACTAACCATTCCAATTTTCGCTGTCTCTTATACACATCTCCGAGCCCACGAGACC
+
CCCCCFCCCCBBGGGGGGGGGGGHHHHGGHHGHHHHHHHHHHHHHHHGGGEFGHHHHHHHHHHHHGHHHGGGGGHHGEGGGFHHHHHHHHHHHHFGHHHHHHHHHHGGHHHHHGGGGFFGHHHHHHHHHHHHHHGHGCGGGGHGGGGGGC
@M02034:409:000000000-BFKT7:1:1110:7758:10045 1:N:0:34
GCTCTTAAAGAGGAGAAAGGTCATGGCGGTTAATGCTTCTAACTTTACTCAGTTCGTTCTCGTCG
+
ACBBCFFFFFFFGGGGGGGGGGHHHHHGGAE2FB5A5D555DA5GHB55B535D5B1B1A5F11A
@M02034:409:000000000-BFKT7:1:1110:18645:10045 1:N:0:34
AAAGTCGAGGTGCCTAAAGTGGCAACCCAGACTGTTGGTGGTGTAGAGCTTCCTGTAGCCGCATGGCGTTCGTACTTAAATATGGAACTAACCATTCCAATTTTCGCTGTCTCTTATACACATCTCCGAGCCCACGAGACCGTACTAGAT
+
CCCCCFCCCCBCGGGGGGGGGGGHHHHGGHHGHHHHHHGGGGGHHGHHHHHHHHHHHHHHGGGGGHHGGGGGEEEGHGHHHHHHHFGFH3FHHHHHHHHHHHHHHGGGGGGHHGHFHHHHHGGHHHGGCGFGGEEC>BGGGGDAAG@FHG
@M02034:409:000000000-BFKT7:1:1110:28266:10045 1:N:0:34
GCTCTTAAAGAGGAGAAAGGTCATGGTGGGTGCTGCTTCTAACTTTACTCAGTTCGTTCTCGTCGACAATGGCGGAACTGGCGACGTGACTGTCGCCCCAAGCAACCTGTCTCTTATACACATCTCCGAGCCCACGAGACCGTACTAGAT
+
CCCCCFFFFFFFGGGGGGGGGGHHHHGHGGEFGHHHHHHHHHHHHHHGHHHHHHHGEHGGFFFEGEGGGHHHHGGGGGHHHHEGGGGGGFHHHHGGEEGGGHGGHHHHHHHHHHHHHHHHGHHHHHHGGGGGGHGDACGCGGGHGHHHHG
@M02034:409:000000000-BFKT7:1:1110:19986:10049 1:N:0:34
GCTCTTAAAGAGGAGAAAGGTCATGAGGGTGCGTGCTTCTAACTTTACTCAGTTCGTTCTCGTCGACAATGGCGGAACTGGCGACGTGACTGTCGCCCCAAGCAACCTGTCTCTTATACACATCTCCGAGCCCACGAGACCGTACTAGAT
+
CCCCCFFFFFFFGGGGGGGGGGHHHHHHGGGGGGGGGHHHHHHHHHHHHHGHGHHGGHHGHGFEGEFGGHHHHGGGGGHHHHGFGGEEHFGGGHFEFGGGGHGGGCHFHHHHGHHHHHHHHHHHGGFEADGGGHGGCFGGGGAHGHFDH=
@M02034:409:000000000-BFKT7:1:1110:26120:10052 1:N:0:34
GCTCTTAAAGAGGAGAAAGGTCATGAGGGAGAGGGCTTCTAACTTTACTCAGTTCGTTCTCGTCGACAATGGCGGAACTGGCGACGTGACTGTCGCCCCAAGCAACCTGTCTCTTATACACATCTCCGAGCCCACGAGACCGTACTAGAT
+
CCCCDFFFFFFFGGGGGGGGGGHHHHGHG?FEEGGGHHHHHHHHHHHHHHHHHHHGFHHGHGFGGFGGGHHHHGGGGGHHHHFEGGGGHGGHHHGGGGGGGGGGHHHHHHHHHHHHHHHGHFGGHHGGDGGGGHGC<DGGGGDCDH0GHD
@M02034:409:000000000-BFKT7:1:1110:18859:10052 1:N:0:34
GCTCTTAAAGAGGAGAAAGGTCATGGTTTCTGCTGCTTCTAACTTTACTCAGTTCGTTCTCGTCGACAATGGCGGAACTGGCGACGTGACTGTCGCCCCAAGCAACCTGTCTCTTATACACATCTCCGAGCCCACGAGACCGTACTAGAT
+
BBBBBFFFFFFFGGGGGGGGGGHHHHHHHHHHHHHHHHHHHHHHHHHHHHHGGHHGFHHGHGFEGEGGGGFHGGGEGGHHHHGGGGEFHFHHFHGGEEGCFHGFHHHHGHHHHHHHHGHHHGHHHHHGCFGGGHGGCFGGGCGCDHHEHD
@M02034:409:000000000-BFKT7:1:1110:8184:10052 1:N:0:34
AAAGTCGAGGTGCCTAAAGTGGCAACCCAGACTGATAAGACTGTTGGTGGTGTAGAGCTTCCTGTAGCCGCATGGCGTTCGTACTTAAATATGGAACTAACCATTCCAATTTTCGCTGTCTCTTATACACATCTCCGAGCCCACGAGACC
+
BBBBBFBBDDAAFGGFGGGBGGGFGHHGGHGGHHGFHHHGFHHHHGHEFF2BFFFDGFHHHGGGF5GHHFGCGGHGFEEFE?2GHHHGHHEHHHGHHHHGHFFGHFGFFGHHHFGGGEEEHBGHGFHGHFFFHFH2A<@CGEHGGGCDDA
@M02034:409:000000000-BFKT7:1:1110:20897:10055 1:N:0:34
AAAGTCGAGGTGCCTAAAGTGGCAACCCAGATGGTTGGTGGTGTATCTCTTCCTGTAGCCGCATGGCGTTCGTACTTAAATATGGAACTAACCATTCCAATTTTCGCTGTCTCTTATACACATCTCCGAGCCCACGAGACCGTACTAGAT
+
CBCCBFCBCCCCGGGGGGGGGGGHHHHGGHHHHHHHGGGGGFGHHHHHHHHHHHHHHHHHGGEGGHHGGGGGGHHHHHHHHFGFHFFGHEGHHHHHHHHHHHHHHGGGGGHHHHHHHHHGHHHHHHHDGGGGGHGGBDGGGGAGGHHHB>
@M02034:409:000000000-BFKT7:1:1110:25019:10062 1:N:0:34
GCTCTTAAAGAGGAGAAAGGTCATGAATATGCGTGCTTCTAACTTTACTCAGTTCGTTCTCGTCGACAATGGCGGAACTGGCGACGTGACTGTCGCCCCAAGCAACCTGTCTCTTATACACATCTCCGAGCCCACGAGACCGTACTAGA
+
CCCCCFFFFFFFGGGGGGGGGGHHHHHHHHHHGGGGGHHHHHHHHHHHHHHHHHHGEHHGHGFGGAEFGHGHGGGGGGHHHGGGGGGGHFHHGHFFFFEEFEFBCFHHHHGHHGHGHHFHHFHHHHDEACGGGHGA@@EDGGDHGHGHG
@M02034:409:000000000-BFKT7:1:1110:19483:10062 1:N:0:34
AAAGTCGAGGTGCCTAAAGTGGCAACCCAGACTTGTCCGAATGTTGGTGGTGTAGAGCTTCCTGTAGCCGCATGGCGTTCGTACTTAAATATGGAACTAACCATTCCAATTTTCGCTGTCTCTTATACACATCTCCGAGCCCACGAGACC
+
CCCCCFBCCCBBGGGGGGGGGGGHHHHGGHDGHHGHHFEAGFHHHGCEFDAFG3FDGGGHHHHHGHGFHGG?EFHGEEEGFEBGGHHGGHHHHHBGGFGHHFHGEEGDGGBHFEE/EE<F4FGFFFBFHEGFHFF?E?FDCFHGGG?FDC
@M02034:409:000000000-BFKT7:1:1110:8170:10062 1:N:0:34
AAAGTCGAGGTGCCTAAAGTGGCAACCCAGACTGATAAGACTGTTGGTGGTGTAGAGCTTCCTGTAGCCGCATGGCGTTCGTACTTAAATATGGAACTAACCATTCCAATTTTCGCTGTCTCTTATACACATCTCCGAGCCCACGAGACC
+
CCCCCFCBBDABGGGGGGGGGGGHHHHGGHHGHHHHHHGFGGHHGHGEFEGGAGH55FGHBGGGHEGBFFFEEEFCEEFGGE2?FFGDGFHHDB33BBGHF?3FH4HFHHHHHEEEFF<BGHHFDEGFHHHFHFHDFCGGGGAFD@CDGE
@M02034:409:000000000-BFKT7:1:1110:7703:10064 1:N:0:34
AAAGTCGAGGTGCCTAAAGTGGCAACCCAGACTCCGACGACTGTTGGTGGTGTAGAGCTTCCTGTAGCCGCATGGCGTTCGTACTTAAATATGGAACTAACCATTCCAATTTTCGCTGTCTCTTATACACATCTCCGAGCCCACGAGACC
+
AAAABFBCCCBCGGGGGGGGGGGHHHHGGHHGHHHGGGGGGGGHHHHGGGFFHHHFHHHHHHHHHHHHHGGGGGHHGGGGGEHHHHHFHHHHHHHHGHHHHHHHHFFHGGHHHHGGGGGHHHHHHHGHGHHGHHFGE/DFGEHGGGGGGG
@M02034:409:000000000-BFKT7:1:1110:11766:10064 1:N:0:34
AAAGTCGAGGTGCCTAAAGTGGCAACCCAGACTAAGGGTGGTAAGGAGCTTCCTGTAGCCGCATGGCGTTCGTACTTAAATATGGAACTAACCATTCCAATTTTCGCTGTCTCTTATACACATCTCCGAGCCCACGAGACCGTACTAGAT
+
BBBBBFBBBBBBGGGGEGGGGGGHGHHGGHGGHHHHHHGFGGHGHHHHHHHHHHHHHGHHGGEFGHHGFGGGGFHHHGFGHGHHHFGHHBGHHFGHHHHFGHHHHGGGGGHHHHHHHHHFHHGHHGFGGGGGFEGC<DGDGGDHGHHEFG
@M02034:409:000000000-BFKT7:1:1110:16819:10066 1:N:0:34
GCTCTTAAAGAGGAGAAAGGTCATGGTGGGTGGGGCTTCTAACTTTACTCAGTTCGTTCTCGTCGACAATGGCGGAACTGGCGACGTGACTGTCGCCCCAAG
+
AABBBFFFFFFFGGGGGGGGGGGHFFABEGAEAFFDAEGHGHHHHHGDGGFFBFEFEHHGFFBAE0E1@GDH2EEC?@FGGFE@EEEEE/?F3??/?CD//?
@M02034:409:000000000-BFKT7:1:1110:10320:10066 1:N:0:34
GCTCTTAAAGAGGAGAAAGGTCATGGGGGGGAGGGCTTCTAACTTTACTCAGTTCGTTCTCGTCGACAATGGCGGAACTGGCGACGTGACTGTCGCCCCAAGCAACCTGTCTCTTATACACATCTCCGAGCCCACGAGACCGTACTAGA
+
BBCBCFFFFFFFGGGGGGGGGGHHHHHGGGGGGGGGHHHFHHHHHHHHHHGHHHHGDGGGGGCDD@BABFFGFDFAAFFFFFDD>F@FFEFFFFF.DDFFDFFFF.FFFFFFFFFFFFFFFFFFFFFFFFFFFFFF@FDFEFDEAEFFF
@M02034:409:000000000-BFKT7:1:1110:11415:10068 1:N:0:34
AAAGTCGAGGTGCCTAAAGTGGCAACCCAGACTGGGGCGGGGGTTGGTGGTGTAGAGCTTCCTGTAGCCGCATGGCGTTCGTACTTAAATATGGAACTAACCATTCCAATTTTCGCTGTCTCTTATACACATCTCCGAGCCCACGAGACC
+
CCCCCFCCCCCCGGGGGGGGGGGHHHHGGHHGHHEE2EFEGGGGGGGEFG?FGHHHHHHHHHHHHHHGHGGCDGHHGGGGGGHHHHHHHHHHHHHHHHHHHHHHHHHHHHHHHHGGGGGGHHHHHHGHHHHHGGFGGDAFGGGGGGGGGG
@M02034:409:000000000-BFKT7:1:1110:11724:10073 1:N:0:34
GCTCTTAAAGAGGAGAAAGGTCATGGGGGGGGGTGCTTCTAACTTTACTCAGTTCGTTCTCGTCGACAATGGCGGAACTGGCGACGTGACTGTCGCCCCAAGCAACCTGTCTCTTATACACATCTCCGAGCCCACGAGACCGTACTAGAT
+
CCCCCFFFFFFFGGGGGGGGGGFHHGHGGGGFFFFFFFFFFFFFFFFFFFFFFFFFFFFFFFEFF;DFFFFFFFFDFFFFFFFFFFFFFFFFFFFFFFFDDFFFFFFFFFFFFFFFFFFFFFFFFFFD;CAD..A@-@DFFFFEFFFF0:
@M02034:409:000000000-BFKT7:1:1110:23566:10073 1:N:0:34
GCTCTTAAAGAGGAGAAAGGTCATGCCTTCTTTTGCTTCTAACTTTACTCAGTTCGTTCTCGTCGACAATGGCGGAACTGGCGACGTGACTGTCGCCCCAAGCAACCTGTCTCTTATACACATCTCCGAGCCCACGAGACCGTACTAGAT
+
ABCCCFFFFFFFGGGGGGGGGGHHHHFHHHHHHHHHHHHHHHHHHHHHHHHHHHHGGHHGIGFGGEGGGHHHHGGGGGHHHGGGGGGGHGHHHHGHGGGGGHGHHHHHHHHHHHHHHHHHHHHHHHHGGGFGGHGGACGGFG.CE<BGHD
@M02034:409:000000000-BFKT7:1:1110:13512:10075 1:N:0:34
GCTCTTAAAGAGGAGAAAGGTCATGACTTCTGCTGCTTCTAACTTTACTCAGTTCGTTCTCGTCGACAATGGCGGAACTGGCGACGTGACTGTCGCCCCACGCAACCTGTCTCTTATACACATCTCCG
+
ABCCCFFFFFFFGGGGGGGGGGHHHFHHHHHFFHBGHHHHHB3FFDF5FDAFFGGFGFGGGFFGG0E?EFFHHGGCGEHHCCEEGGE/C?EGF3?/E/E<//?CCGHF??2>FFG2FDD2GDFGH@FA
@M02034:409:000000000-BFKT7:1:1110:8609:10075 1:N:0:34
GCTCTTAAAGAGGAGAAAGGTCATGACTTCTGCTGCTTCTAACTTTACTCAGTTCGTTCTCGTCGACAATGGCGGAACTGGCGACGTGACTGTCGCCCCAAGCAACCTGTCTCTTATACACATCTCCGAGCCCACGAGACCGTACTAGAT
+
BBCCCFFFFFFFGGGGGGGGGGHHHFHHHHHHHHHHGHHHFHHHHHHHGHHHHHHGEHHFHGFEFEEGGGGFHGGGGGHHHEEGGGGGHAGHGHFEEAGGGEGFHGHHHHGHFHHGHGFGH2FFGHHGGCGFGHGD/@EDGC.GDGHHHD
@M02034:409:000000000-BFKT7:1:1110:26699:10076 1:N:0:34
AAAGTCGAGGTGCCTAAAGTGGCAACCCAGACTCCGCAGCGGGTTGGTGGTGTAGAGCTTCCTGTAGCCGCATGGCGTTCGTACTTAAATATGGAACTAACCATTCCAATTTTCGCTGTCTCTTATACACATCTCCGA
+
AAABAFBBDDBBGGGGGGGFFFFHBHHGGHHGHHHGGGGGGCGGFGCEFFEFHHHHHHHHHGHHGHHHHGGGGGHHGEEEGFFGHHFBEGHHHHHHFFFFHHHHHHHHHHHHHHGFG?EF2GHHFHEGHHFFHH1F?@
@M02034:409:000000000-BFKT7:1:1110:4179:10080 1:N:0:34
GCTCTTAAAGAGGAGAAAGGTCATGCGTCATCAGGCTTCTAACTTTACTCAGTTCGTTCTCGTCGACAATGGCGG
+
AAAAABBD@FBFE1AFAGGGGBGGGG0B0AEGFG1BCHFH2AAFBGHBA1A1ADBFEHHFDAAAE/E/ABBG0>>
@M02034:409:000000000-BFKT7:1:1110:7309:10081 1:N:0:34
GCTCTTAAAGAGGAGAAAGGTCATGGATACGAATGCTTCTAACTTTACTCAGTTCGTTCTCGTCGACAATGGCGGAACTGGCGACGTGACTGTCGCCCCAAGCAACCTGTCTCTTATACACATCTCCGAGCCCACGAGACCGTACTAGA
+
ABCCCFFFFFFFGGGGGGGGGGGHHHGHHHGGHHHHHHHHHHHHHHHHHHHHHHHGGHHGHGFFGEGGGHHHHGGGGGHGHHGGGGGGGFGHHHGGGGGGGHGHHHHHHHHHHHHGHHHHGHHGHHHGGGGGGHGGGGGCEGGHGHHHH
@M02034:409:000000000-BFKT7:1:1110:4199:10081 1:N:0:34
GCTCTTAAAGAGGAGAAAGGTCATGCGTCATCAGGCTTCTAA
+
CCDCDFFFFFFFGGGGGGGGGGHHHH2E22A5DG3FF3BG55
@M02034:409:000000000-BFKT7:1:1110:12325:10082 1:N:0:34
GCTCTTACAGAGGAGAAAGGTCATGTTGGATAGGGCTTCTAACTTTACTCAGTTCGTTCTCGTCGACAATGGCGGAACTGGCGACGTGACTGTCGCCC
+
AAAAAFF1BDF1FCECGGFFFGHGBGHHCBHC1F00GEHHHHFHHGGFFHGHHHHGGHH/FFFEGGGGGHE1FGCCEGGHGEGGCG/???GHHHGEEC
@M02034:409:000000000-BFKT7:1:1110:7291:10083 1:N:0:34
GCTCTTAAAGAGGAGAAAGGTCATGGATACGAATGCTTCTAACTTTACTCAGTTCGTTCTCGTCGACAATGGCGGAACTGGCGACGTGACTGTCGCCCCAAGCAACCTGTCTCTTATACACATCTCCGAGCCCACGAGACCGTACTAGAT
+
BBBBBFFFFFFFGFEGGGGGGGHHHGHHHHGFHHHHHHHHGHHHHHFHHHHHHHHFEHGGHFFEGEEEEFGHEGGEGCHGGEEFGGGGHGHHHHGHGGFGGHGFFFHHHGHHHHHHHHFHHFHHHFHGCDGGGEGC<AGGGG<GFHHHHD
@M02034:409:000000000-BFKT7:1:1110:5380:10084 1:N:0:34
GCTCTTAAAGAGGAGAAAGGTCATGTGTCCGTCTGCTTCTAACTTTACTCAGTTCGTTCTCGTCGACAATGGCGGAACTGGCGACGTGACTGTCGCCCCAAGCAACCTGTCTCTTATACACATCTCCGAGCCCACGAGACCGTACTAGAT
+
CCCCCFFFFFFFGGGGGGGGGGHHHGGDBFEHHCFHHHHHHHHHHHHHHHHHHHHGFHHGHGFFGFGGGHHHHGGGGGHHHHGGGGEFHFHHHHGHGGGDGHGGHGHHHHHHGHHGHHHHHHHGHHFD/AGGGHGGDGFGED.<?CBFGB
@M02034:409:000000000-BFKT7:1:1110:9026:10087 1:N:0:34
GCTCTTAAAGAGGAGAAAGGTCATGGGGGTTCGGGCTTCTAACTTTACTCAGTTCGTTCTCGTCGACAATGGCGGAACTGGCGACGTGACTGTCGCCCCAAGCAACCTGTCTCTTATACACATCTCCGAGCCCACGAGACCGTACTAGAT
+
ACCCCFFFFFFFGGGGGGGGGGHHHFAFCEGHGGGGGHHHHHHHHHHHGHGHGHFGEHHGGGFEE0EA@GHHHGG?CGHGFHGGCGF?EFHGFFFADGGGFAA<FCGHHHHHHHHHHHHHHHHHHHGGCGGGFHGGDGGGC?EEFEFFGF
@M02034:409:000000000-BFKT7:1:1110:26206:10089 1:N:0:34
AAAGTCGAGGTGCCTAAAGTGGCAACCCAGACTCGTGATCAGGTTGGTGGTGTAGAGCTTCCTGTAGCCGCATGGCGTTCGTACTTAAATATGGAACTAACCATTCCAATTTTCGCTGTCTCTTATACACATCTCCGAGCCCACGAGACC
+
BBBBBFBBBBAAGGGGFFGFGCFHGHH2FHFGGHGCGGHHCEEGHHGEFFEABEGBGFHH5FHGFAFAFEEEEEGEEGGGEE?FGHGGHHHHHFFHEHGFFC?FHFFHHFHHHFFEGGE3GHHHHFDFDGBGHH3BCBC@FAGFD?D?EC
@M02034:409:000000000-BFKT7:1:1110:11616:10090 1:N:0:34
AAAGTCGAGGTGCCTAAAGTGGCAACCCAGACTAGGGGTGGGGTAGAGCTTCCTGTAGCCGCATGGCGTTCGTACTTAAATATGGAACTAACCATTCCAATTTTCGCTGTCTCTTATACACATCTCCGAGCCCACGAGACCGTACTAGAT
+
CCCCCFCBCCCCGGGGGGGGGGGHHHHGGHHGHHHHHGEGGGGGGGHHHHHHHHHHHHHHGGEGGHHGGGGGGGHHHHHHHGHHHFGHHGFHHHGHHHHGHHHHHGGGGGHHGHHHHHHHHHHHHHHDCFCGGHGGCGGGGGGHGHDDDD
@M02034:409:000000000-BFKT7:1:1110:12963:10091 1:N:0:34
GCTCTTAAAGAGGAGAAAGGTCATGGGGATTCCTGCTTCTAACTTTACTCAGTTCGTTCTCGTCGACAATGGCGGAACTGGCGACGTGACTGTCGCCCCAAGCAACCTGTCTCTTATACACATCTCCGAGCCCACGAGACCGTACTAGAT
+
DDDDDFFFFFFFGGGGGGGGGGGHHHHGGGHHHHHHHHHHHHHHHHHHHHHHHHHGGHHGHFFFGEEGGHHHHGGGGGHHHGGGGGGGHFHHHHGHFFGGGHGHHGHHHGHHHHHHHHHHHHHHHHHGGGGGGHGGADGGGGGHGHHHGD
@M02034:409:000000000-BFKT7:1:1110:17056:10093 1:N:0:34
GCTCTTAAAGAGGAGAAAGGTCATGGGGGTGGAGGCTTCTAACTTTACTCAGTTCGTTCTCGTCGACAATGGTGGAACTGGCGACGTGACTGTCGCCCCAAGCAACCTGTCTCTTATACACATCTCCGAGCCCACGAGACCGTACTAGAT
+
CCCCCFFFFFFFGGGGGGGGGGGHHHHGGGGGHHGGHHHHHHHHHHHHHHHHHHHGGHHGHGFGGFGGGHHHBGGHHHHHHHGGGGFGHGHHHHGGGGGGGHGHHHHHHGHHHHHHHHHGHGHHHHHGCGGGGHGD<CFGGGGHGHHGGD
@M02034:409:000000000-BFKT7:1:1110:6998:10093 1:N:0:34
AAAGTCGAGGTGCCTAAAGTGGCAACCCAGACTGGGGGGGGGGTTGGTGGTGTAGAGCTTCCTGTAGCCGCATGGCGTTCGTACTTAAATATGGAACTAACCATTCCAATTTTCGCTGTCTCTTATACACATCTCCGAGCCCACGAGACC
+
CCDCBFCCCCBBGGGGGGGGGGGHHHHGGHHGHHHHG2>CFFFFFFFA9DFA;BFBFFFFFFFFFFFFFFFBDDF.B;BFF;BEFFF:BFFBFB90FFFFB?0BFBFFFFFFFFFBFFDFFFFFFBFFFFFFFFFEFAFFFFFFFFFFFF
@M02034:409:000000000-BFKT7:1:1110:14282:10098 1:N:0:34
AAAGTCGAGGTGCCTAAAGTGGCAACCCAGACTCAGCAGCATGTTGGTGGTGTAGAGCTTCCTGTAGCCGCATGGCGTTCGTACTTAAATATGGAACTAACCATTCCAATTTTCGCTGTCTCTTATACACATCTCCGAGCCCACGAGACC
+
AAAABFBBBBABGGGGGGGGGFFHGHFGDAHGGHFFGHHGHHFHHHHEFGEFGBGFHBEGHFHFHHFFGFCCEGHGE1EEEBEFHFGFHB4FG@3FGGHHFBGGEGHDEGHHHBEGG/<F4FGF4B?GDFGFGHHDC?/BBFCF?DFGGE
@M02034:409:000000000-BFKT7:1:1110:9140:10099 1:N:0:34
GCTCTTAAAGAGGAGAAAGGTCATGGCGCGGGCTTCTAACTTTACTCAGTTCGTTCTCGTCGACAATGGCGGAACTGGCGACGTGACTGTCGCCCCAAGC
+
AAABBFFFFFFFGGGGG4BF4BFGHHHGGECGFGHHGHGHGHFDFGHHHGHHGGHHFFGAEE0EE?DFBGFC?/>GHGGG?/E</FEHFHFFHGCCF?FA
@M02034:409:000000000-BFKT7:1:1110:8416:10105 1:N:0:34
AAAGTCGAGGTGCCTAAAGCGGCAACCCAGACTGAGCAGAATGTTGGTGGTGTAGAGCTTCCTGTAGCCGCATGGCGTTCGTACTTAAATATGGAACTAACCATTCCAATTTTCGCTGTCTCTTATACACATCTCCGAGCCCACGAGACC
+
CCCCBFCCBBAAGGGGGGGGGGGGGHHGGHHGHHHHHHHHHHHHHHHFFGFFGHHHHHHHFHHHGFGGHGGGGGHHGGGGGFHHHHHHHHGHFGFBGHHGHHEHHFHFFHGHHHGGGGGFHHHGHHHHHHGHHHHFG@DGGGHGGCFGGE
@M02034:409:000000000-BFKT7:1:1110:5102:10105 1:N:0:34
AAAGTCGAGGTGCCTAAAGTGGCAACCCAGACTGAGAATAGTGTTGGTGGTGTAGAGCTTCCTGTAGCCGCATGGCGTTCGTACTTAAATATGGAACTAACCATTCCAATTTTCGCTGTCTCTTATACACATCTCCGAGCCCACGAGACC
+
ABBCAFBBCCBBGGGGGGGGGGGHHHHGGHHGHHHHHHHHHHHHHHHEFFEFFFHHHHHHHHHHGHHHHGGGGGHHGEEGGEHHHHHGHHGHHHHHHHGHHHFHHFHHHHHHHHGGGGGHHGHHHHFHGGFHHHGFGCGGDFHGGGGGGE
@M02034:409:000000000-BFKT7:1:1110:6646:10109 1:N:0:34
GCTCTTAAAGAGGAGAAAGGTCATGGTGGGTCGGGCTTCTAACTTTACTCAGTTCGTTCTCGTCGACAATGGCGGAACTGGCGACGTGACTGTCGCCCCAAGCAACCTGTCTCTTATACACATCTCCGAGCCCACGAGACCGTACTAGAT
+
CBCCDFFFFFFFGGGGGGGGGGHHHHHHGGGHGGGGGHHHHHGHHHHHHHHHHHHGGHHGHGFGGEGGGHHHGGGGGGHGHHGEGGFFHFHHHHGHGGGGGHGHHHHHHHHHHHHFHHHGHHHHHHGGCGGGGHGF<CDFGGGH?HHHF<
@M02034:409:000000000-BFKT7:1:1110:5686:10111 1:N:0:34
GCTCTTAAAGAGGAGAAAGGTCATGATTACTCATGCTTCTAACTTTACTCAGTTCGTTCTCGTCGACAATGGCGGAACTGGCGACGTGACTGTCGCCCCAAGCAACCTGTCTCTTATACACATCTCCGAGCCCACGAGACCGTACTAGAT
+
ABCCCFFFFFFFGGGGGGGGGGHHHHHHHHHHHHHHHHHHHHHHHHHHHHHHHHHGGHHGIGFGGEEFGHHHHGGGGGHHHGGGGGGDHGHHHHGHGGGGGFFHHGHGFGCHHHHFHGHHGHFGHHHG?@DGGEGG/AAEG?.FDEGHHE
@M02034:409:000000000-BFKT7:1:1110:28285:10112 1:N:0:34
AAAGTCGAGGTGCCTAAAGTGGCAACCCAGACTAGGGATCAGGTTGGTGGTGTAGAGCTTCCTGTAGCCGCATGGCGTTCGTACTTAAATATGGAACTAACCATTCCAATTTTCGCTGTCTCTTATACACATCTCCGAGCCCACGAGACC
+
BBBBBFBBBBBBGGGGGGGGGGGGHHHGGHGGHGHHHHHGHHHHHHGFFGEFFFGFHHHHHHHHGHHGHGGGGGHHGGGGGEGHHHGHHHGHHHFHFHHHHHGGHHGFHHHHHFGFEGEGGHHHHGHHFGHGHHHGD/BDGGHGGCGGGG
@M02034:409:000000000-BFKT7:1:1110:8752:10114 1:N:0:34
GCTCTTAAAGAGGAGAAAGGTCATGGTGGGGGAGGCTTCTAACTTTACTCAGTTCGTTCTCGTCGACAATGGCGGAACTGGCGACGTGACTGTCGCCCCAAGCAACCTGTCTCTTATACACATCTCCGAGCCCACGAGACCGTACTAGA
+
BBBBB4DFFFBFEFEGGGGGGGFFFG5BEFGGGFGGHHHHGHHHHHHHHHFGFGFFEHHGHFBEEEEECHFHFGG/?EHHGEEEEFEEH?DGFHFEGDGGFHE2FCGGFHHHHHHHHHHHHGHGHDGGDGGGGGGF-AEDG@FFGH0GF
@M02034:409:000000000-BFKT7:1:1110:16752:10118 1:N:0:34
GCTCTTAAAGAGGAGAAAGGTCATGGGGTCGTGCTTCTAACTTTACTCAGTTCGTTCTCGTCGACAATGGCGGAACTGGCGACGTGACTGTCGCCCCAAGCAACCTGTCTCTTATACACATCTCCGAGCCCACGAGACCGTACTAGATCT
+
BBBBBFFFFFFFGGGGGGGGFGHHHGGEEFGGGGGHHHGHHHHHHHHHHHHHHGEHHGHFFFGEGCFHHHHGGFGGHEGHGEEGGGHGHGHHFHEDEBDF/2?FHHGGFHHHHGHHDHHGFHHHHFGGC?FEFD<>.<EDCEDEHHHEFC
@M02034:409:000000000-BFKT7:1:1110:6201:10118 1:N:0:34
AAAGTCGAGGTGCCTAAAGTGGCAACCCAGACTAAGAATAATGTTGGTGGTGTAGAGCTTCCTGTAGCCGCATGGCGTTCGTACTTAAATATGGAACTAACCATTCCAATTTTCGCTGTCTCTTATACACATCTCCGAGCCCACGAGACC
+
ABAAAFBBDBAAGGGGGGGGGGGHHHHGGHHGHGHFHHHHHHHGGHHEFGBFHHHDGHHHHFFFGGHHHGGGGGHHG?EFF?CHHHHHHHGHHB3GHHHHHGHFHHHHHHHHHGGGGGFHEHHHFHBEGFGGHHHHD?CGGEGGGGGDDA
@M02034:409:000000000-BFKT7:1:1110:28239:10118 1:N:0:34
GCTCTTAAAGAGGAGAAAGGTCATGACTTCTCATGCTTCTAACTTTACTCAGTTCGTTCTCGTCGACGATGGCGGAGCTGGCGACGTGATTGTCGCCCC
+
AABBAFFFFFFFGGGGGBGGGGGGH5BFA5D4FH5A55DGD53A5AF5FDG35D52AA2FAFEGG0E0E1A12>E>//B@F1>/>E>?/34BFG???/E
@M02034:409:000000000-BFKT7:1:1110:9438:10119 1:N:0:34
GCTCTTAAAGAGGAGAAAGGTCATGTTTTTTTTTGCTTCTAACTTTACTCAGTTCGTTCTCGTCGACAATGGCGGAACTGGCGACGTGACTGTCGCCCCA
+
ABBBB@5BDFDFCBEGGGGGGGBFFFGGFFEGGGEBDFDGFF3E5GHDDD53ADBF1AG15FB1>0>1>F@G2EE//>??3FE@@EEF/FH1B??/?DCG
@M02034:409:000000000-BFKT7:1:1110:21669:10123 1:N:0:34
GCTCTTAAAGAGGAGAAAGGTCATGGGGGGGGGGGGCTTCTAACTTTA
+
BBCCCFFFFFFFGGGGGFGGGGHGHHHGGGGFFFFB;D?/9F//;FBF
@M02034:409:000000000-BFKT7:1:1110:21501:10124 1:N:0:34
GCTCTTAAAGAGGAGAAAGGTCATGAATAATGGGGCTTCTAACTTTACTCAGTTCGTTCTCGTCGACAATGGCGGAACTGGCGACGTGACTGTCGCCCCAAGCAACCTGTCTCTTATACACATCTCCGAGCCCACGAGACCGTACTAGA
+
AABBBBFFFFFFFFGGGGGGFEFGFHHFGHGDGGGGCFGHHFHHHHHHHHHGHHHFEGHGHGFEFEEEGHEGFEFF@FHFHEEEEEEEH?FHHFFGFDGGGGA2?GHHGHHHEGFHHHHHH2<CFFDDCCGGGEFC@CFGGGA.DHBBD
@M02034:409:000000000-BFKT7:1:1110:5676:10128 1:N:0:34
GCTCTTAAAGAGGAGAAAGGTCATGATTACTCATGCTTCTAACTTTACTCAGTTCGTTCTCGTCGACAATGGCGGAACTGGCGACGTGACTGTCGCCCCAAGCAACCTGTCTCTTATACACATCT
+
AAAAAFDF1D11FC1FC1FGEGFFFHHHHFDDG3ADDBDGFGHHHHH11AGHFG2F/BFAFE/AEA/AA1BGHEE?E/1BE/>EECEEGFB>GE>/?/</?/FGBFHF0F<2FD2G2F2B1@G1>
@M02034:409:000000000-BFKT7:1:1110:19400:10128 1:N:0:34
AAAGTCGAGGTGCCTACAGTGGCAACCCAGACTGGGCAGCGGGTTGGTGGTGTAGAGCTTCCTGTAGCCGCATGGCGTTCGTACTTAAATATGGAACTAACCATTCCAATTTTCGCTGTCTCTTATACACATCTCCGAGCCCACGAGACC
+
AA?AAFAADDAAGFGF11BBGGFBBEFEFHHGHHHCFHGGGC?EFGGGEGGGGHF@GEGHHGHHGGHHHGGGGGHGGGGGGGHHHH2BFGGHHGFFEGBFGHGFHFGBFGHHHBCGGGGFHFHHHHFHEGGHGGD1AA//>?GFGCCGCE
@M02034:409:000000000-BFKT7:1:1110:19419:10129 1:N:0:34
AAAGTCGAGGTGCCTAAAGTGGCAACCCAGACTGGGCAGCGGGTTGGTGGTGTAGAGCTTCCTGTAGCCGCATGGCGTTCGTACTTAAATATGGAACTAACCATTCCAATTTTCGCTGTCTCTTATACACATCTCCGAGCCCACGAGACC
+
DCDDCFBCCCCCGGGGGGGGGGGHHHHGGHHGHHHHHHGGGGGGGGGGGGGGHHHHHHHHHHHHHHGHHGGGGGHHGGGGGFHHHHHHHHHHHHHHHHGHHHGHHHHHHHHHHFGGGGGHHHHHHHHHHHHHHHHHGGGGGGHGGGGGGF
@M02034:409:000000000-BFKT7:1:1110:2921:10132 1:N:0:34
GCTCTTAAAGAGGAGAAAGGTCATGACGCTTCATGCTTCTAACTTTACTCAGTTCGTTCTCGTCGACAATGGCGGAACTGGCG
+
AAABBFFFFFDFGGGGGGGGGGHHHH4EFEFGHHFHHHHHHHHHGHFHHHBGHHHGGHHGHGFEGGGGGHHHHGG??EHH31E
@M02034:409:000000000-BFKT7:1:1110:28219:10136 1:N:0:34
GCTCTTAAAGAGGAGAAAGGTCATGACTTCTCATGCTTCTAACTTTACTCAGTTCGTTCTCGTCGACAATGGCGGAACTGGCGACGTGACTGTCGCCCCAAGCAACCTGTCTCTTATACACATCTCCGAGCCCACGAGACC
+
>AABBFFFFBF4FFEFGGGGGGFHHHHHHHHHHHFFBGGHGFHHHHHHGHFGHHHGGHHGHEFFCECEEHH3EFCECGH33EFCEEE1FFHEGGEEEEEEGGFHHHHH0FFFGHHFGFG3F2FFHHF/@/<DE?FF<<.AF
@M02034:409:000000000-BFKT7:1:1110:28244:10136 1:N:0:34
GCTCTTAAAGAGGAGAAAGGTCATGACTTCTCATGCTTCTAACTTTACTCAGTTCGTTCTCGTCGACAATGGCGGAACTGGCGACGTGACTGTCGCCCCAAGCAACCTGTCTCTTATACACATCTCCGAGCCCACGAGACCGTACTAGA
+
BBCCCFFFFFFFGGGGGGGGFGFHHH455AGFGHHHHHHHHHHHHGHHHHHHHHHFBGGGIGFFEEFGGHHHGGGEGEHHHGEEEEEGHFGHFHFFEEEEDGFFFFGHGGHHHHHHHHHDHDGCFGFGCGCCGEFCACDDFFFFGHGHH
@M02034:409:000000000-BFKT7:1:1110:27667:10140 1:N:0:34
AAAGTCGAGGTGCCTAAAGTGGCAACCCAGACTAATAATACTTGGTGGTGTAGAGCTTCCTGTAGCCGCATGGCGTTCGTACTTAAATATGGAACTACCC
+
AA1AA3A>DD1>1BDG11BBFBA0FHAEGHCFFGHCBDDABF2B1AAAACG1D2A11BA1BBGEG2GEA/BBE0E>>>?>0BFG2B1BB@F111B1B10>
@M02034:409:000000000-BFKT7:1:1110:4817:10145 1:N:0:34
GCTCTTAAAGAGGAGAAAGGTCATGGTGGGTCGGGCTTCTAACTTTACTCAGTTCGTTCTCGTCGACAATGGCGGAACTGGCGACGTGACTGTCGCCCCAAGCAACCTGTCTCTTATACACATCTCCGAGCCCACGAGACCGTACTAGAT
+
CCCCCFFFFFFFGGGGGGGFFGHHHHGGGG?GGEGGGHHHHHHHHHHHHHHHGHFGEGHGHFFFGFGGGGGHHGGGGGHHHHEGGGFGHFHHHHGFBDCDDEGHHCHHHHHHGHFHHGHFHHFGHFHF@CGGGHGGC@?DEGAE?HHFG;
@M02034:409:000000000-BFKT7:1:1110:10845:10149 1:N:0:34
GCTCTTAAAGAGGAGAAAGGTCATGGTTTTTAGGGCTTCTAACTTTACTCAGTTCGTTCTCGTCGACAATGGCGGAACTGGCGACGTGACTGTCGCCCCAA
+
BCCCBFFFFFDFGGGGGGGGGGHHGHHHHGGHHHFHFHFHGHGHHHHHHHFGFGFFEHHGFGFEE0EDEHDGFGG?@GHHGHCGFGEEGGHF3FFAEGGG?
@M02034:409:000000000-BFKT7:1:1110:14324:10149 1:N:0:34
GCTCTTAAAGAGGAGAAAGGTCATGAGGGTGCGGGCTTCTAACTTTACTCAGTTCGTTCTCGTCGACAATGGCGGAACTGGCGACGTGACTGTCGCCCCAAGCAACCTGTCTCTTATACACATCTCCGAGCCCACGAGACCGTACTAGAT
+
CCCCCFFFFFFFGGGGGGGGGGGHHHHHGGGGGGGGGHHHHHHHHHHHHHHHHHHGGHHGHGFFEEEGGHHHHGGGGGHHHHGGGGGGHGHHHHGHGGGFGHGHHHHHHHHHFHHHHHHHGFHHHHHGGGGGGHGG@DGGGGGHGHHHH<
@M02034:409:000000000-BFKT7:1:1110:9817:10150 1:N:0:34
AAAGTCGAGGTGCCTAAAGTGGCAACCCAGACTGATCGTGCGGTTGGTGGTGTAGAGCTTCCTGTAGCCGCATGGCGTTCGTACTTAAATATGGAACTAACCATTCCAATTTTCGCTGTCTCTTATACAC
+
ABBBBFB3DDAAGGGGFGFGGGGHHHHGGHHGGFHCHGBEFCGEEEGEFGAFAFHFGGHHHFHFFHHGHFGEEEHHGE?FEEGHHHHHHHHHHFFDFGECG0BEBGFHBBGHGHGCGD<BDGFGDGDD2C
@M02034:409:000000000-BFKT7:1:1110:8694:10153 1:N:0:34
GCTCTTAAAGAGGAGAAAGGTCATGGGTCGTAGTGCTTCTAACTTTACTCAGTTCGTTCTCGTCGGCAATGGCGGAACT
+
>AAAAF3D1DB1AAAEGGFGA11FFFAAGA0FFE0FHFBD2BAGDFHEFFBFAF2F/AGF2FAAE/AA/GBHG?E?/EB
@M02034:409:000000000-BFKT7:1:1110:11008:10154 1:N:0:34
AAAGTCGAGGTGCCTAAAGTGGCAACCCAGACTCAGGGGCAGGTTGGTGGTGTAGAGCTTCCTGTAGCCGCATGGCGTTCGTACTTAAATATGGAACTAACCATTCCAATTTTCGCTGTCTCTTATACACATCTCCGAGCCCACGAGACC
+
AAA?AFABBBABGGGGGGGGGDFFGHHGGHHGHHHFFFAEGGCHHHGEFAAFGHHEHHGHHGHDFGFFHG?EEGHGGEFGF>?GGHHHGGEGHEEFGHHEHHHHEHHHHHHHHHGGGG/BFGHHHGHGHHD1FGHHGGGGGGHGCCGGGG
@M02034:409:000000000-BFKT7:1:1110:4984:10154 1:N:0:34
AAAGTCGAGGTGCCTAAAGTGGCAACCCAGACTCAGACGAAGGTTGGTGGTGTAGAGCTTCCTGTAGCCGCATGGCGTTCGTACTTAAATATGGAACTAACCATTCCAATTTTCGCTGTCTCTTATACACATCTCCGAGCCCACGAGAC
+
AAAB3FAADBAAGGGFFGGFGGGHHHHGGHHCFHGHHHEAAEG3BEFAFEAFEGHBGHBGFHHGFFGFGEEEEFHHEEEFEEFEFHFF3FFEFFGF3FE?FGFGFB?FBGHHFFE?EF?DFFFHEHEHFFHHCG@FDCCCDFHGGCCGC
@M02034:409:000000000-BFKT7:1:1110:28237:10154 1:N:0:34
GCTCTTAAAGAGGAGAAAGGTCATGAGGAATAATGCTTCTAACTTTACTCAGTTCGTTCTCGTCGACAATGGCGGAACTGGCGACGTGACTGTCGCCCCAAGCAACCTGTCTCTTATACACATCTCCGAGCCCACGCGACCGTACTAGAT
+
BBBBBFFFFFFFGGGGGGGGGGHHHHGCFCHHHHFGHHHHHHHHHHHHHHGHHHHGGHHGHGFGG0EEEHHHHGGGGGGEFFGGGGGFAFHHHHFEFGGE/FF?3BFG0FGFHHHGHHHFH2@GFGGC@DFGF/FC/<-AGCAGDG0;:G
@M02034:409:000000000-BFKT7:1:1110:9091:10159 1:N:0:34
GCTCTTAAAGAGGAGAAAGGTCATGATTCGGTCTGCTTCTAACTTTACTCAGTTCGTTCTCGTCGACAATGGCGGAACTGGCGACGTGACTGTCGCCCCAAGCAACCTGTCTCTTATACACATCTCCGAGCCCACGAGACCGTACTAGAT
+
CCCCCFFFFFFFGGGGGGGGGGHHH5ABB2FA2AGHHHHHHHHHHHHHHHHHHHHGGHHGHGFFGEGGGHHHHGGGGGHHHHGGGGGGHGHHHHGEFGGGGHGHHAHHHHHHHHHHHHHHHHHHHGHGFGGGGHGGADDG<CA.EG0GHG
@M02034:409:000000000-BFKT7:1:1110:14341:10160 1:N:0:34
GCTCTTAAAGAGGAGAAAGGTCATGAGGGTGCGGGCTTCTAACTTTACTCAGTTCGTTCTCGTCGACAATGGCGGAACTGGCGACGTGACTGTCGCCCCAAGCAACCTGTCTCTTATACACATCTCCGAGCCCACG
+
BBBBBFFBFFFFGAECFFFCBGFGHEGFGGGGGGGCCHHHHFHGHHHHHGHGGHFFFHAEFFFEGGGECHGHHGGEFGHHHEFFGGEEGCGHFHFC/<@?/<FFCCHHGGBDDHHEHHB1FFGHGHFGC@CCA.<<
@M02034:409:000000000-BFKT7:1:1110:11890:10161 1:N:0:34
AAAGTCGAGGTGCCTAAAGTGGCAACCCAGACTCGTCCGGAGGTTGGTGGTGTAGAGCTTCCTGTAGCCGCATGGCGTTCGTACTTAAATATGGAACTAACCATTCCAATTTTCGCTGTCTCTTATACACATCTCCGAGCCCACGAGACC
+
CCCCCFBCCCAAGGGGGGGGGGGHHHHGGHHGHHFHGGGGGGGGHGGGGGEFHHHGHHHHHHHGHHHHHGGGGGHHGGGGGEGHHHHHHHHHHFFHFHHHHHGGGHHHFHHHHFGGGGGHHHHHHHGHHGFHHHHHGGGGGGHGFGGGGF
@M02034:409:000000000-BFKT7:1:1110:4868:10161 1:N:0:34
GCTCTTAAAGAGGAGAAAGGTCATGGGTGAGAAGGCTTCTAACTTTACTCAGTTCGTTCTCGTCGACAATGGCGGAACTGGCGACGTGACTGTCGCCCCAAGCAACCTGTCTCTTATACACATCTCCGAGCCCACGAGACCGTACTAG
+
AAA1AFF31BBFC1?1BABF1FBGFBGCEHHHHH0EC0FFGFHHEFHHGEHEHBGG?GGEHAAEEECCEGFEHGGC??G1FE@@E>E?FFD11FEG/EEEFEFEH0B0FGHHFBFDG22@FG1@1@@BCC?/?/<<<@<.<AC<AA0<
@M02034:409:000000000-BFKT7:1:1110:28679:10162 1:N:0:34
AAAGTCGAGGTGCCTAAAGTGGCAACCCAGACTGGGGGGGAGGTTGGTGGTGTAGAGCTTCCTGTAGCCGCATGGCGTTCGTACTTAAATATGGAACTAACCATTCCAATTTTCGCTGTCTCTTATACACATCTCCGAGCCCACGAGACC
+
BBBBAFA?ADBBFGGGGGFFGBFHHHHGGHHGHHFFGGGGCCGGHH-;EDDEFGGFFGGGF/FG9BFGFDABFGGFFDFFFDBEEFBB/BFFFF/FFFFFBA/;FBFFFBFFFBBAFDFFFEFFFFFBBBBFFBBF?-@=-AAEFFFD.9
@M02034:409:000000000-BFKT7:1:1110:4595:10162 1:N:0:34
GCTCTTAAAGAGGAGAAAGGTCATGACTCGTCTTGCTTCTAACTTTACTCAGTTCGTTCTCGTCGACAATGGCGGAACTGGCGACGTGACTGTCGCCCCAAGCAACCTGTCTCTTATACACATCTCCGAGCCCACGAGACCGTACTAGAT
+
ACCCCFFFFFFFGGGGGGGGGGHHGHHFHGHGHGHHHHHHGHHHHHHHHHFHGHFFEHHEHFFEFAEEEHEGFEFCGGHHHGGCEFGGHFHHHHFAEGGGGHEFG?GHHHHHGHHGHHHHGHHCGHHGGGGGGAFACCFGGGFHGHHHH=
@M02034:409:000000000-BFKT7:1:1110:15439:10163 1:N:0:34
AAAGTCGAGGTGCCTAAAGTGGCAACCCAGACTTCGAGTAAGGTTGGTGGTGTAGAGCTTCCTGTAGCCGCATGGCGTTCGTACTTAAATATGGAACTAACCATTCCAATTTTCGCTGTCTCTTATACACATCTCCGAGCCCACGAGACC
+
CCCCCFBCBCABGGGGFGGFGGGHHHHGGHHGHHHGHHHGHHHHHHGGGGEFGHHHHFHHHHHHHHHFHGGFGGHHGEGGGFFHHHHHHHHHHHFHHHGHHHHHHHHGBGHHHGGGGEFHHHHHHHHHGHHHHHGFG@CGGGHGGGGCGF
@M02034:409:000000000-BFKT7:1:1110:22414:10164 1:N:0:34
GCTCTTAAAGAGGAGAAAGGTCATGGTTTGTCGTGCTTCTAACTTTACTCAGTTCGTTCTCGTCGACAATGGCGGAACTGGCGACGTGACTGTCGCCCCAAGCAACCTGTCTCTTATACACATCTCCGAGCCCACGAGACCGTACTAGAT
+
CCCCCFFFFFFFGGGGGGGGGGHHHHHHHGHHGGGGGHHHHHHHHHHHHHGHHHHGEHHGHGBEEEEEFHHHHGGGFGHHHHGGGGFGHGHHHHGEGGGGGHGHHGHHHHHHHHHHHHHHHHGHHHHGGGGGGHGGFGGGGGGHGHHHHH
@M02034:409:000000000-BFKT7:1:1110:21753:10167 1:N:0:34
AAAGTCGAGGTGCCTAAAGTGGCAACCCAGACTGGTGTGGGGGTTGGTGGTGTAGAGCTTCCTGTAGCCGCATGGCGTTCGTACTTAAATATGGAACTAACCATTCCAATTTTCGCTGTCTCTTATACACATCTCCGAGCCCACGAGACC
+
CCBCCFCCCCCCGGGGGGGGGGGHHHHGGHHGHHHHHGEGGGGEGGGGGGFFHHHHHHGHHHHHHHHGHGGGGGHHGGGGGEGHHHHHHHHHHHHHHHGHHHFHHHGHHHHHHGGGGGGHHHGHGHGHFHEHHHHGGFGCGGHGGGGGGE
@M02034:409:000000000-BFKT7:1:1110:4852:10169 1:N:0:34
GCTCTTAAAGAGGAGAAAGGTCATGGGTGAGAAGGCTTCTAACTTTACTCAGTTCGTTCTCGTCGACAATGGCGGAACTGGCGACGTGACTGTCGCCCCAAGCAACCTGTCTCTTATACACATCTCCGAGCCCACGAGACCGTACTAGAT
+
CCDDDFFFFFFFGGGGGGGGGGHHHHHGFHFHFHHHHHHHHHHHHHHHHHHHHHHGGHHGHGGGGGGGGHHHHGGGGGHHHHGGGGGGHGHHHHGHGGGGGHGFGGHGHHHHHHHHHHHHHHHHHHHGGGGGGHGGGGGGGGDHGHEHHG
@M02034:409:000000000-BFKT7:1:1110:25486:10172 1:N:0:34
GCTCTTAAAGAGGAGAAAGGTCATGGGGGTTAGGGCTTCTAACTTTACTCAGTTCGTTCTCGTCGACAATGGCGGAACTGGCGACGTGACTGTCGCCCCAAGCAACTGTCTCTTATACACATCTCCGAGCCCACGAGACCGTACTAGATC
+
CCCCCFFFFFFFGGGGGGGGGGHHHHHGGGCHHHHHHHHHHHHHHHHHHHGHGHHGGHHGHGFFFEFGGHHHHGGGGGHHHHFGGGGGHGHHHHGHGGGGGHGFHHCGHHHHHHFHFGHHHHGHFFECD?CGFGC@CADGGFHGEGFHH:
@M02034:409:000000000-BFKT7:1:1110:12764:10173 1:N:0:34
GCTCTTAAAGAGGAGAAAGGTCATGGCGCCGCGGGCTTCTAACTTTACTCAGTTCGTTCTCGTCGACAATGGCGGAACTGGCGACGTGACTGTCGCCCCAAGCAACCTGTCTCTTATACACATCTCCGAGCCCACGAGACCGTACTAGAT
+
CCCCDFFFFFFFGGGGGGGGGGHHHHHGEEECE2EGGHHHHHHHHHHHHHHHHHHGGHHGHGFGGFGGGHHGGGGGGGHHHGGGGGGGHFHHHHGEGGG?CEEHHHHHHFFHHHHHHHGHHFGFHHHGGGGGGHGC=CFGC9:.:A00B9
@M02034:409:000000000-BFKT7:1:1110:26315:10175 1:N:0:34
AAAGTCGAGGTGCCTAAAGTGGCAACCCAGACTACGAAGACGGTTGGTGGTGTAGAGCTTCCTGTAGCCGCATGGCGTTCGTACTTAAATATGGAACTAACCATTCCAATTTTCGCTGTCTCTTATACACATCTCCGAGCCCACGAGACC
+
BCCDCFCBCCCCGGGGGGGGGGGHHHHGGHHGHHHGGHGGHGGEFGGFFGBFGHHHHHHHHHHHGHGFGGGGGGHHGGGGGGHHHHFGHHHHHHHHGHHHHHGHHHFHHHHHHHGGGGGGHHHHFHHHHHGHHHHFGCG?GGHGGGGGGE
@M02034:409:000000000-BFKT7:1:1110:24351:10178 1:N:0:34
AAAGTCGAGGTGCCTAAAGTGGCAACCCAGAGGGTTGGTGGTGTAAGTCTTCCTGTAGCCGCATGGCGTTCGTACTTAAATATGGAACTAACCATTCCAATTTTCGCTGTCTCTTATACACATCTCCGAGCCCACGAGACCGTACTAGAT
+
CCCCCFBBCCCCGGGGGGGGGGGHHHGGGHHHGGGHGGGFGGGHHHHHHHHHHHHHHHHHGGEFGHHGEGGGGFFHHHHHHHHHHFGHHHGHHHHHHHHEGHHHHGGGGGGHGHHHHHHHHHHHHHGGGGGGGHGG?DGGGGGHGHFFFD
@M02034:409:000000000-BFKT7:1:1110:24656:10178 1:N:0:34
AAAGTCGAGGTGCCTAAAGTGGCAACCCAGACTAAGACTGGTGTTGGTGGTGTAGAGCTTCCTGTAGCCGCATGGCGTTCGTACTTAAATATGGAACTAACCATTCCAATTTTCGCTGTCTCTTATACACATCTCCGAGCCCACGAGACC
+
CCBBBFABBCCBGGGGGGGGGGGHHHHGGHHGHGFCDFFFAGHHGHHFGGEFHHHHHHHHHHHHHHHHHGGEGGHHGFGGGEGHHHHHHHHHHHHHHHHHHHHHHHGHHHHHHHGGGGGHHHHHHHHHHHGHHHGHGGGGGGHGGGFGGA
@M02034:409:000000000-BFKT7:1:1110:11268:10181 1:N:0:34
GCTCTTAAAGAGGAGAAAGGTCATGGGGGGGAGGGCTTCTAACTTTACTCAGTTCGTTCTCGTCGACAATGGCGGAACTGGCGACGTGACTGTCGCCCCAAGCAACCTGTCTCTTATACACATCTCCGAGCCCACGAGACCGTA
+
BBBBBFFFFFFFGGGGGGGGFGGHHHHGGGGGGGGGHDHHHHHHHGHHHHHHHHHGDGGGGGEGG?DDAFFGGGF-@BFFFFDBFFBF?EFFFFFEDFFBDEFFFAFFFBFBFFBBFFFFFFFFFFFFCCFFFEFFAD?DF-;9
@M02034:409:000000000-BFKT7:1:1110:14585:10181 1:N:0:34
AAAGTCGAGGTGCCTAAAGTGGCAACCCAGACTAATGCTATGTTGGTGGTGTAGAGCTTCCTGTAGCCGCATGGCGTTCGTACTTAAATATGGAACTAACCTTTCCATTTTTCGCTGTCTCTTATACACATCTCCGAGCCCACGAGACCG
+
BBBBBFBBBBBBGGGGGGGGGGGHHHHGGHHGHFGBHBHG5FDDFG2BAEG1F5BFD33FBGGHFHHGF00EEFGEGCFGGHAAB@D3FGFG3GFBC3GH13BFG3?4BGBGGC/></BFGFHBF4F433?G33BFDGFGAG/</</<F@
@M02034:409:000000000-BFKT7:1:1110:13969:10184 1:N:0:34
GCTCTTAAAGAGGAGAAAGGTCATGGGGGGTGGTGCTTCTAACTTTACTCAGTTCGTTCTCGTCGACAATGGCGGAACTGGCGACGTGACTGTCGCCCCAAGCAACCTGTCTCTTATACACATCTCCGAGCCCACGAGACCGTACTAGAT
+
BBBAAFFFFFFFGGGGGFGGGFAFFGHGGG>EFGGGHHHHHHHHHHHGHHHHHHHGDHHGFF?CC@BA?HGHCDGDDGGHGCA@CDCFHCGHHF;CA.D.DFGFF.ABF;/FFFFBFF09FFFFFGBA;--BEAEB-@DD.-9EFEFFF;
@M02034:409:000000000-BFKT7:1:1110:4864:10186 1:N:0:34
GCTCTTAAAGAGGAGAAAGGTCATGCCGTCTCCTGCTTCTAACTTTACTCAGTTCGTTCTCGTCGACAATGGCGGAACTGGCGACGTGACTGTCGCCCC
+
3AAABFFFFBDF4BEGGGGGGGHGGHFGEECHGHGHFGHFHFHHGEGFHHHHGHHGFFHGHG1EEEEECHHEFG0EEEHFFGGGGCEEEGHFHHGEGGG
@M02034:409:000000000-BFKT7:1:1110:5013:10187 1:N:0:34
AAAGTCGAGGTGCCTAAAGTGGCAACCCAGACTA
+
AABBBFB>32AAGGGG444FBDF4FGHGGHHGHF
@M02034:409:000000000-BFKT7:1:1110:20070:10187 1:N:0:34
AAAGTCGAGGTGCCTAAAGTGGCAACCCAGACTACTCCTCATGTTGGTGGTGTAGAGCTTCCTGTAGCCGCATGGCGTTCGTACTTAAATATGGAACTAACCATTCCAATTTTCGCTGTCTCTTATACACATCTCCGAGCCCACGAGACC
+
BBBBBFBBBBAAGGGGGGGGGGGFHHHGGAGFGHHHHHHHHHHHHHHEFFEFFFHHHFHHHGHHHHHHHGGGGEHHGEFGGEGHHHGFHHHHHBDFFHHGHGHHHHGFGFHHHHGGGGFHHGHHGEHGHGGGHHHGGCCCGGEG?AAFGF
@M02034:409:000000000-BFKT7:1:1110:8351:10190 1:N:0:34
GCTCTTAAAGAGGAGAAAGGTCATGTTGGTGCGTGCTTCTAACTTTACTCAGTTCGTTCTCGTCGACAATGGCGGAACTGGCGACGTGACTGTCGCCCCAAGCAACCTGTCTCTTATACACATCTC
+
A@AA3DFBD@5CGAFGGGGGGGFHHHHGHGGHEFGFGHHHCDB5DGGHEHHHHHHGECGEHFAEEEGDGFHHHGGCGGHBGGGGGEE//FGBDGGA/<EFFGFFFFAC0BFFFFHFHH22FDGCHE
@M02034:409:000000000-BFKT7:1:1110:10880:10191 1:N:0:34
AAAGTCGAGGTGCCTAAAGTGGCAACCCAGACTAAGAAGGAGGTTGGTGGTGTAGAGCTTCCTGTAGCCGCATGGCGTTCGTACTTAAATATGGAACTAACCATTCCAATTTTCGCTGTCTCTTATACACATCTCCGAGCCCACGAGACC
+
BBBCBFCCCCABGGGGGGGGGGGHHHHGGHHGHHHHHHHHHHGEGHGFFFBFFHHHHHHHHHHHHHHHHGGGGGHHGFGGGEHHHHHHHHHHHGHHGHHHHHHHHHHHHHHHHHGGGGGHHHHHHHHHHHGHHHHHGDGGGGHGGGGGGG
@M02034:409:000000000-BFKT7:1:1110:25659:10192 1:N:0:34
AAAGTCGAGGTGCCTAAAGTGGCAACCCAGACTGAGAATTTGGTTGGTGGTGTAGAGCTTCCTGTAGCCGCATGGCGTTCGTACTTAAATATGGAACTAACCATTCCAATTTTCGCTGTCTCTTATACACATCTCCGAGCCCACGAGACC
+
>A>33BAAD224EGGC4FFDEEFGHDFEFHGDHH3BF5FGFFBFGGG2BE11GFG5F5BGGHHGGFFBFEE0EEFHEECFGECGGHG3@FDG4GGGFFFFHE3B3FBF4FGHHDEE?AA3F4FGBDDGB11G1?BFD/@C/FAFCGC?AF
@M02034:409:000000000-BFKT7:1:1110:3082:10193 1:N:0:34
GCTCTTAAAGAGGAGAAAGGTCATGGGGGTTGGTGCTTCTAACTTTACTCAGTTCGTTCTCGTCGACAATGGCGGAACTGGCGACGTGACTGTCGCCCCAAGCAACCTGTCTCTTATACACATCTCCGAGCCCACGAGACCGTACTAGAT
+
BCCBCFFFFFFFGGGGGGGGGGHHGHABEAEECEFHHHHHHHHHHHHHHHFHHHHGGHHGHGGGGGGGGHGHGGGEGGHGHEEFGGGGHAGHGFFGD<CGDGFHFFHHHHHHHGFHHHHHGEFBF1G<AD?@FFF<<<<DE?CGDEHHGC
@M02034:409:000000000-BFKT7:1:1110:26423:10195 1:N:0:34
GCTCTTAAAGAGGAGAAAGGTCATGACGTATAAGGCTTCTAACTTTACTCAGTTCGTTCTCGTCGACAATGGCGGAACTGGCGACGTGACTGTCGCCCCAAGCAACCTGTCTCTTATACACATCTCCGAGCCCACGAGACCGTACTAGAT
+
ABBBBFFFFFFFGGGGGGGGGGHHHHHGDHHHHHHHHHHHGHHHHHHHHHHHHHHGEHHGHGFFGEFGGHHHHGGGGGHHHHGGGGGGGFHHHHFGFGGGFHC?GHGHGHGHHHHHHHHGFHHHHHHGGGGGFGGD>CGFECEHGHFHGF
@M02034:409:000000000-BFKT7:1:1110:8334:10203 1:N:0:34
GCTCTTAAAGAGGAGAAAGGTCATGTTGGTGCGTGCTTCTAACTTTACTCAGTTCGTTCTCGTCGACAATGGCGGAACTGGCGACGTGACTGTCGCCCCAAGCAACCTGTCTCTTATACACATCTCCGAGCCCACGAGACCGTACTAGAT
+
CCCCCFFFFFFFGGGGGGGGGGHHHHHHHGGHGGGGGHHHHHHHHHHHHHHHHHHGGHHGHGFEFEFFGHHHHGGGGGHHHHFGGGGGHGHHHHFHGGGGGHGHHFHHHHHHHHHHHHHHHHHHHGHGGGGGGHGGFGGGGGGHGHHHF=
@M02034:409:000000000-BFKT7:1:1110:28166:10206 1:N:0:34
GCTCTTAAAGAGGAGAAAGGTCATGGGGGTG
+
>AABAFBFFFFBCAEGCBAF4FGBE4F222A
@M02034:409:000000000-BFKT7:1:1110:25636:10211 1:N:0:34
AAAGTCGAGGTGCCTAAAGTGGCAACCCAGACTGAGAATTTGGTTGGTGGTGTAGAGCTTCCTGTAGCCGCATGGCGTTCGTACTTAAATATGGAACTAACCATTCCAATTTTCGCTGTCTCTTATACACATCTCCGAGCCCACGAGACC
+
BBBBBFBBBBABCGGFBGGGGGDHHDHFGHDGHHHGHHHHHGHHHGCEFGFGHHHFHHGHHGHHFHHGHGGGGGGFFEEGGEFHHFFBFHHHHH3FGHHGGFFHHHGHHHHHHHGGGGFHHHHHHHHHHFFHGHHEF@/<CEAFCG@ACF
@M02034:409:000000000-BFKT7:1:1110:24837:10213 1:N:0:34
GCTCTTAAAGAGGAGAAAGGTCATGCCTTCTGCTGCTTCTAACTTTACTCAGTTCGTTCTCGTCGACAATGGCGGAACTGGC
+
>1>AAFF311DFEGE1FG11GGHHH1AF1GEED31BGBGFEEGHHFHHFGAFGHEGGFC/FFFAEEGG/GDHHC/EGCC1FH
@M02034:409:000000000-BFKT7:1:1110:26677:10214 1:N:0:34
GCTCTTAAAGAGGAGAAAGGTCATGTGTTCTGGGGCTTCTAACTTTACTCAGTTCGTTCTCGTCGACAATGGCGGAACTGGCGACGTGACTGTCGCCCCAAGCAACCTGTCTCTTATACACATCTCCGAGCCCACGAGACCGTACTAGAT
+
CCCCCFFFFFFFGGGGGGGGGGHHHHHHHHHHHHGGGHHHHHHHHHHHHHHHHHHGGHHGHGFGGAEEFHHHHGGFEGHHHHGGGGGGHGHHHHFGGGGFGHGHHHHHHHGHHHHGGHHHHHHHHHHGFGGGGHGG@DGGGGGHGHHHF=
@M02034:409:000000000-BFKT7:1:1110:24504:10215 1:N:0:34
GCTCTTAAAGAGGAGAAAGGTCATGCCTCCTACGGCTTCTAACTTTACTCAGTTCGTTCTCGTCGACAATGGCGGAACTGGCGACGTGACTGTCGCCCCAAGCAACCTGTCTCTTATACACATCTCCGAGCCCACGAGACTGTACTAGAT
+
BBBBBFFFFFFFGFGEFGGGGGHFGHHHHHHHHGGGGGHHHFHHHHGHHHHHHHHFFHGFFFFEGEFGGHHHGGGGGGHHHGE@EGEEHFGHHFFFEEGGGFFFHHHEHFHHGGHDGHFGHHGFGDGDADDDFHC@@DDDHHHHGFHH0<
@M02034:409:000000000-BFKT7:1:1110:14775:10216 1:N:0:34
AAAGTCGAGGTGCCTAAAGTGGCAACCCAGACTCATGATAAGGTTGGTGGTGTAGAGCTTCCTGTAGCCGCATGGCGTTCGTACTTAAATATGGAACTAACCATTCCAATTTTCGCTGTCTCTTATACACATCTCCGAGCCCACGAGACC
+
BBBBBFBBBBBBGCGGGGGGGFGHHHHGGHCFHHHHHGHFHHHFFG?EFEEFHFHHHHHHHHHHGHHFGEEEGEHFFEEEGGFHHGHBHHHHGBFGHHH3B03FDGDFHGHGHGG?FGFHHBGHBHEFFHHHHHFHDCGG@FEGGGGGDE
@M02034:409:000000000-BFKT7:1:1110:10637:10218 1:N:0:34
AAAGTCGAGGTGCCTAAAGTGGCAACCCAGACTCAGAAGAATGTTGGTGGTGTAGAGCTTCCTGTAGCCGCATGGCGTTCGTACTTAAATATGGAACTAACCATTCCAATTTTCGCTGTCTCTTATACACATCTCCGAGCCCACGAGACC
+
BBBBBFBBBBABGGGGGGGGGGGHHHHGGHHGHHHHHHHFGHHHHHHGFGEFGHHHHHHHHHHHHHHHHGGGGGHHGGGGGFFHHHHHEHHHHGGFGHHHHHHHHHGFFHHHHHGGGGEHHHHHHHHHGHHHHHFHGGGFGGHGGFCGGG
@M02034:409:000000000-BFKT7:1:1110:19120:10218 1:N:0:34
AAAGTCGAGGTGCCTAAAGTGGCAACCCAGACTAATCATCAGGTTGGTGGTGTAGAGCTTCCTGTAGCCGCATGGCGTTCGTACTTAAATATGGAACTAACCATTCCAATTTTCGCTGTCTCTTATACACATCTCCGAGCCCACGAGACC
+
BBCCBFCCCDCCGGGGGGGGGGGHHHHGGHHFHHHHHHHHHHHGGHGGFGEFGHHHHGHHHHHHHHHHHGGEGGHHGGGGGEGHHHHGHHHGHHHHHHGFHHHHHHHHHHHHHHGGGGEGHHHHHHHHHHHHHHFHG?DGGGHGGGGGGE
@M02034:409:000000000-BFKT7:1:1110:13517:10220 1:N:0:34
GCTCTTAAAGAGGAGAAAGGTCATGACTCGTAGTGCTTCTAACTTTACTCAGTTCGTTCTCGTCGACAATGGCGGAACTGGCGACGTGACTGTCGCCCCAAGCAACCTGTCTCTTATACACATCTCCGAGCCCACGAGACCGTACTAGA
+
CCCCCFFFFFFFGGGGGGGGGGHHHFHHHGGGFGFHHFHHHHHDFGHGHFHHHFDFEHAFHFFGGAE?EHDGGGGCFGHFF1EEEGEGFEFGFGF/?<EE?FFFCGFGFHHGHHHBDHFB=FGHHGD?B@?<?GGDDG.AFDFGFHFFF
@M02034:409:000000000-BFKT7:1:1110:20138:10225 1:N:0:34
AAAGTCGAGGTGCCTAAAGTGGCAACCCAGACTAGTCCGACGGTTGGTGGTGTAGAGCTTCCTGTAGCCGCATGGCGTTCGTACTTAAATATGGAACTAACCATTCCAATTTTCGCTGTCTCTTATACACATCTCCGAGCCCACGAGACC
+
BBBBAFBBBBAAGGGGGFGFFGGHGHHEGGHGHHHHHHGGGGGEFGGGGGEFFGHBGHHHFHHHGFGGHEEGGGHCGEGGFEGHHHGHHHGGFGBGHHHFGGHHHHHHHHHHHHGFGGBGHGGHGHGHGFFF2D2GEDGGGGHGGFCF?<
@M02034:409:000000000-BFKT7:1:1110:22830:10229 1:N:0:34
AAAGTCGAGGTGCCTAAAGTGGCAACCCAGACTGCGGCGGGGGTTGGTGGGG
+
CCCCCFCCCCCBGGGGGGGGGGDFFHHGGHHGHHHGGGGG?EG/>/E<?E/<
@M02034:409:000000000-BFKT7:1:1110:11464:10232 1:N:0:34
GCTCTTAAAGAGGAGAAAGGTCATGGGGGGGGGGCTTCTAACTTTACTCAGTTCGTTCTCGTCGACAATGGCGGAACTGGCGACGTGACTGTCGCCCCAAGCAACCTGTCTCTTATACACATCTCCGAGCCCACGAGACCGTACTAGAT
+
BBBBBFFFFFFFGGGGGGGGGGHHHHHGGGGFFFFFFFFFFFFFFFFFFFFFFFFFFFFFF9?B=DDBFFFFFFABBFFBABBFFFFEFFFFBEFFFADFAE.FFFFFF/FFFFBFFFFFFFFFFBA9;BFFE?DADAFFADEFFBFBF
@M02034:409:000000000-BFKT7:1:1110:22760:10234 1:N:0:34
GCTCTTAAAGAGGAGAAAGGTCATGGGTGAGAAGGCTTCTAACTTTACTCAGTTCGTTCTCGTCGACAATGGCGGAACTGGCGACGTGACTGTCGCCCCAAGCAACCTGTCTCTTATACACATCTCCGAGCCCACGAGACCGTACTAGAT
+
CCCCCFFFFFFFGGGGGGGGGGHHHHHHGHHHHHHHHHHHHHHHHHHHHHHHHHGGGHHGHGFEGEFGGHHGHGGGGGHHHEEGGGEFHCGHHHFGGAEGGHGHHHHHHHHHGHHHHGGFHHGFHFHGGGGGGGGC@CGGGGEEDHHHHD
@M02034:409:000000000-BFKT7:1:1110:12733:10235 1:N:0:34
GCTCTTAAAGAGGAGAAAGGTCATGGCTTCGCCGGCTTCTAACTTTACTCAGTTCGTTCTCGTCGACAATGGCGGAACTGGCGACGTGACTGTCGCCCCAAGCAACCTGTCTCTTATACACATCTCCGAGCCCACGAGACCGTACTAGAT
+
DDDDDFFFFFFFGGGGGGGGGGHHHHHHHHGGGGGGGGHHHHHHHHHHHHHHHHHGGHHGHGFGGEEGGHHHHGGGGGHHHHEGGGGGHFHHHHFGDFGGGHFHHHHHHHHHHHHHHHHHHHHHHHHGFGGGGHGG<CGGGGGGGHHHHC
@M02034:409:000000000-BFKT7:1:1110:20676:10235 1:N:0:34
GCTCTTAAAGAGGAGAAAGGTCATGGTTAGTGGGGCTTCTAACTTTACTCAGTTCGTTCTCGTCGACAATGGCGGAACTGGCGACGTGACTGTCGCCCCAAGCAACCTGTCTCTTATACACATCTCCGAGCCCACGAGACCGTACTAGAT
+
BABBBFFFFFFFGGGGGGGCGGHHHHHHGHHHHHGGGHHHHHHHHHHHHHHHHHHGGHHGHGFEGCGGGHHHHGG@EGHHHHGFGGGGHGHHHHGHEFFGDHGGHFHHHHGHGHHGHHHHHEHCGHHGFGCGGGGG-AAACCDEDHHHG<
@M02034:409:000000000-BFKT7:1:1110:17416:10237 1:N:0:34
GCTCTTAAAGAGGAGAAAGGTCATGACTCTGCATGCTTCTAACTTTACTCAGTTCGTTCTCGTCGACAATGGCGGAACTGGCGACGTGACTGTCGCCCCAAGCAACCTGTCTCTTATACACATCTCCGAGCCCACGAGACCGTACTAGA
+
CCCCCFFFFFFFGGGGGGGGGGHHHHHHHHHHHHGHHHHHHHHHHHHFGHGCFGFFGHHGFFFGG0EEFHHHEEGFEGHGHEEGGGEFHEGHHDFCEAG/ECGHHHHHHGFHFHH?FGH3FGHFFFHACFCGGGGDCFGEGGD.EGHED
@M02034:409:000000000-BFKT7:1:1110:10274:10238 1:N:0:34
GCTCTTAAAGAGGAGAAAGGTCATGGGGGGGGGGGCTTCTAACTTTACTCAGTTCGTTCTCGTCGACAATGGCGGAACTGGCGACGTGACTGTCGCCCCAAGCAACCTGTCTCTTATACACATCTCCGAGCCCACGAG
+
CCCCCFFFFFFFGGGGGGGGGGHHHHHGGGGFFFFFFFFFFBBBFFFFFFFFFFFFFFFFFFEDABDFABFF/BBA=DFFF?DABF=DE.BFBFEEFFFBDE?FFF./FBB9BFF9FFFFFBF0BF0D-:@FEF.:;9
@M02034:409:000000000-BFKT7:1:1110:10636:10239 1:N:0:34
AAAGTCGAGGTGCCTAAAGTGGCAACCCAGACT
+
ABBB?DAADBBBGGGGGGGGGGGFGHHGGHHGH
@M02034:409:000000000-BFKT7:1:1110:16800:10239 1:N:0:34
AAAGTCGAGGTGCCTAAAGTGGCAACCCAGACTAATCAGAAGGTTGGTGGTGTAGAGCTTCCTGTAGCCGCATGGCGTTCGTACTTAAATATGGAACTAACCATTCCAATTTTCGCTGTCTCTTATACACATCTCCGAGCCCACGA
+
A@>?AFAA@DAAFGFGGGGGG1FBGHHEFHGFHGHHHGHHFFA1BAAEEF/AFGHFGHFHGHHFF2FEGEGEEGHHGEEGCGFHHHFFBGDDB11BEG1BFGEHFHHGBEFGGH@EGAEB2FGFBG2F>G1FFDFHC//>CG/F/?
@M02034:409:000000000-BFKT7:1:1110:24626:10240 1:N:0:34
AAAGTCGAGGTGCCTAAAGTGGCAACCCAGACTCCTCAGAATGTTGGTGGTGTAGAGCTTCCTGTAGCCGCATGGCGTTCGTACTTAAATATGGAACTAACCATTCCAATTTTCGCTGTCTCTTATACACATCTCCGAGCCCACGAGACC
+
CCCCCFBCCCCCGGGGGGGGGGGGHHHGGHHGHHHHHHHFHHHHHHHGGGEFGHHGHHHHHHHHHHHHHGGGGGHHGGGGGFHHHHHHHHHHHHFHHH3FGHHHHHHGFHHHHHGGGGEFHHHHHHHHHHFHHHGHGFGGGGHGGGGGGG
@M02034:409:000000000-BFKT7:1:1110:23107:10246 1:N:0:34
AAAGTCGAGGTGCCCTAAAGTGGCAACCCAGACTAATCTGGGTGTTGGTGGTGTAGAGCTTCCTGTAGCCGCATGGCGTTCGTACTTAAATATGGAACTAACCATTCCAATTTTCGCTGTCTCTTATACACATCTCCGAGCCCACGAGAC
+
AAABAFBBBBBBGCGFFCFGGGHGHHHHGGFCFHFGHHGFHGGAA2GHABAEFGGGFGGGHGHFHB5GHHG?EGGGCEGGGGEHHHHHHEG4BGGEG3GGFHHBGGHHGEFDGHGEE?EEHH4GGDGHEFBFGFHHH/@/CFF/CA/@/A
@M02034:409:000000000-BFKT7:1:1110:16818:10250 1:N:0:34
AAAGTCGAGGTGCCTAAAGTGGCAACCCAGACTAATCAGAAGGTTGGTGGTGTAGAGCTTCCTGTAGCCGCATGGCGT
+
CCDCCFBCCCBCGGGGGGGGGGGHHHHGGHHGHDFGEGFE5FGHF22A21EEA3G5FDEG5FFFHFEBDEE0EEF10?
@M02034:409:000000000-BFKT7:1:1110:24579:10250 1:N:0:34
GCTCTTAAAGAGGAGAAAGGTCATGATTTCGCGTGCTTCTAACTTTACTCAGTTCGTTCTCGTCGACAATGGCGGAACTGGCGACGTGACTGTCGCCCCAAGCAACCTGTCTCTTATACACATCTCCGAGCCCACGAGACCGTACTAGAT
+
ABABBDFFFFFFCCEGGGGGFFCFFDFFGHHGGEGFGGFHGFGHHEHFHGFFGHFGEGHGHFFEEEEEEHBGBEGECEGFH1EECEEGH/FDEHFHGCGGGHFBBHGHHHCGFHGGGGHHGFGCHFFD/ADCFEFC<@?EGGEEFHEGFD
@M02034:409:000000000-BFKT7:1:1110:22834:10251 1:N:0:34
AAAGTCGAGGTGCCTAAAGTGGCAACCCAGACTGCGGCGGGGGGT
+
BBBBBFABBBABGGGGGGGGGGGHHDHGGFHFHHHGCGGGEFE-<
@M02034:409:000000000-BFKT7:1:1110:10125:10251 1:N:0:34
GCTCTTAAAGAGGAGAAAGGTCATGTCTCGTACTGCTTCTAACTTTACTCAGTTCGTTCTCGTCGACAATGGCGGAACTGGCGACGTGACTGTCGCCCCAAGCAACCTGTCTCTTATACACATCTCCGAGCCCACGAGACCGTACTAGAT
+
BCCDDFFFFFFFGGGGGGGGGGHHHHHHHHGGHHHHHHHHHHHHHHHHHHGHGHHGEHHGHGFFGEFEFHHHFEFEEGHHHHGGGGGGHGHHGHFGFGGGGHGGGCFHGHHHHHHHHHHDGHGHGHHGD?CGGHGG<@?DGGGGFGHHGD
@M02034:409:000000000-BFKT7:1:1110:17345:10253 1:N:0:34
AAAGTCGAGGTGCCTAAAGTGGCAACCCAGACTCCGAATCAGGTTGGTGGTGTAGAGCTTCCTGTAGCCGCATGGCGTTCGTACTTAAATATGGAACTAACCATTCCAATTTTCGCTGTCTCTTATACACATCTCCGAGCCCACGAGACC
+
CCCCCFCCBCCCGGGGGGGGGGGHHHHGGHHGHHHGGGGGHHHHHHGEFGEFHHHHHHHHHHHHHHHHHGGCEGHHGGGGGGHHHHHHHHGHHFHHFHHHHHHHHGHHEGHHHHGGGEEGGHHHHGHHHHHHHHGFD@DGCEFGGG@<AA
@M02034:409:000000000-BFKT7:1:1110:19202:10258 1:N:0:34
AAAGTCGAGGTGCCTAAAGTGGCAACCCAGACTACTACTACTGTTGGTGGTGTAGAGCTTCCTGTAGCCGCATGGCGTTCGTACTTAAATATGGAACTAACCATTCCAATTTTCGCTGTCTCTTATACACATCTCCGAGCCCACGAGACC
+
33>>AFABDBABGGGGGGGGGFFHHHHEFHFGHHHFGGFDGGDHHHFEC?BBGFDFGFHHHBGFFHHHHFAEEEHEEEGEGE?GEHFDGD4GF3B3FF3FGGBGHHHFGGHHHGGGGFEGEFHHHFFHFFHBGHGDF<CDCGHGCGGDDA
@M02034:409:000000000-BFKT7:1:1110:21236:10260 1:N:0:34
AAAGTCGAGGTGCCTAAAGTGGCAACCCAGACTACTTCTAATGTTGGTGGTGTAGAGC
+
BBBBBFAABBBBGGGGFGGGGGGHHHHGGHHGHHFHA5G55DFGA52A22B113D555
@M02034:409:000000000-BFKT7:1:1110:24314:10261 1:N:0:34
AAAGTCGAGGTGCCTAAAGTGGCAACCCAGACTGCTCCTCATGTTGGTGGTGTAGAGCTTCCTGTAGCCGCATGGCGTTCGTACTTAAATATGGAACTAACCATTCCAATTTTCGCTGTCTCTTATACACATCTCCGAGCCCACGAGACC
+
AABBAFBBCCABGGGGGGGGGGGFHHHGGHHGHHHHHHHHHHHHHHHEFGEFHHHHHHHHHGHGFGHHHGGGGGHHGGGGGFHHHHHHHHHHHHFHHHHHHHHHHHGGHHHHHFGFGGEGHHHHHHGHGHGHHHFHGCGGGGHGGGGGGE
@M02034:409:000000000-BFKT7:1:1110:17325:10262 1:N:0:34
GCTCTTAAAGAGGAGAAAGGTCATGTGTCCGTCTGCTTCTAACTTTACTCAGTTCGTTCTCGTCGACAATGGCGGAACTGGCGACGTGACTGTCGCCCCAAGCAACCTGTCTCTTATACACATCTCCGAG
+
BBBBBFFDFFFFGGGCGGGGGGGHHHGGHFDGHHGGHHHHHGHHHHHHHHHHHHHGGHHGHGFFGEFFGHHHHGGEGGHHHGGCGCF?ECGFHHGEGFEEEHEFFHEHAFFHFFHFBBFFHBFGB2D//>
@M02034:409:000000000-BFKT7:1:1110:21140:10263 1:N:0:34
GCTCTTAAAGAGGAGAAAGGTCATGGTGTTTCGTGCTTCTAACTTTACTCAGTTCGTTCTCGTCGACAATGGCGGAACTGGCGACGTGACTGTCGCCCCAAGCAACCTGTCTCTTATATACATCTCCGAGCCCACGAGACCGTACTAGAT
+
CCCCCFFFFFFFGGGGFGGGGGHHHHHHHGHHGHGGGHHHHHHHHHHGHHHHHHHGGHHGHGFFGEGGGHHHHGGGGGHHHGEFGGGGHGHHHHGFFGFFFHGHHGFHGHHHHHHGHG2@FHHHHHHD@DFGGEGD<CDGGGEHGHBGGD
@M02034:409:000000000-BFKT7:1:1110:12070:10263 1:N:0:34
GCTCTTAAAGAGGAGAAAGGTCATGGTGGAGAGGGCTTCTAACTTTACTCAGTTCGTTCTCGTCGACAATGGCGGAACTGGCGACGTGACTGTCGCCCCAAGCAACCTGTCTCTTATACACATCTCCGAGCCCACGAGACCGTACTAGAT
+
CCCCCFFFFFFFGGEGGGGGGGHHHGHHGHHHGGGGHHHHHHHHHHHHHHHHGHHGEHHGHGFFGEEECHFHHGGEEGHHHHGGGGEGHFHHGFFGEGGGDHEGFGGHHHHHHHHHHHHGHHHHHHHGDGGGGHGG<CGGF@<<EEHFHD
@M02034:409:000000000-BFKT7:1:1110:28110:10265 1:N:0:34
GCTCTTAAAGAGGAGAAAGGTCATGACGCGTGATGCTTCTATCTTTACTCAGTTCGCTCTCGTCGAAAATGGCGG
+
BBBBBFFFFFFFCFFGGGGGGFHHFG4AE2A223DFFHGHHB5D555DA55AAD5B0BFEA1A1AE1>0B3B2>>
@M02034:409:000000000-BFKT7:1:1110:24835:10267 1:N:0:34
GCTCTTAAAGAGGAGAAAGGTCATGGTTCATAGTGCTTCTAACTTTACTCAGTTCGTTCTCGTCGACAATGGCGGAACTGGCGACGTGACTGTCGCCCCAAGCAACCTGTCTCTTATACACATCTCCGAGCCCACGAGACCGTACTAGAT
+
BCCCCFFFFFFFGGGGGGGGGGHHHHGHHHHHHHHHHHHHHHHHHHHHHHHHHHHGGHHGIGFGGEFGGHHHHGGEGGHHHHGGGGEGHGHHHGFGGGGGGHGHHHHHHHHHHHHHHHHHHHHHHHHG/CGGGGGGACEGGGGHGHHHHG
@M02034:409:000000000-BFKT7:1:1110:22914:10270 1:N:0:34
AAAGTCGAGGTGCCTAAAGTGGCAACCCAGACTGGGTTTGGGGTTGGTGGTGTAGAGCTTCCTGTAGCCGCATGGCGTTCGTACTTAAATATGGAACTAACCATTCCAATTTTCGCTGTCTCTTATACACATCTCCGAGCCCACGAG
+
BABBADAABBAAGFGGGGGGGGGHGHHGGHCGHHHHGGEEFGGAEEGEFFAFAFHHHHHHHFHHGGHHHGGGGGHGFFGGGEGHHHGHEFHHF33E3BB3EFGFGEDHHGFHHFGGCGDBHFHEGHHGDHFF<F@<D??C@/<F?C@
@M02034:409:000000000-BFKT7:1:1110:19193:10273 1:N:0:34
AAAGTCGAGGTGCCTAAAGTGGCAACCCAGACTACTACTACTGTTGGTGGTGTAGAGCTTCCTGTAGCCGCATGGCGTTCGTACTTAAATATGGAACTAACCATTCCAATTTTCGCTGTCTCTTATACACATCTCCGAGCCCACGAGACC
+
ABB@AFABCCBAGGGGGGGGGGGHHHHGGHHGHHHHGHHHHHHHHHGFGGEFFGHHHHHHHHHHHHHHHGGGGGHHGGGGGEHHHHGHHHHHHHHHGFGFGHHGFHFHHHHHHHGGGGFHHFHGEHHFE32GGHDGF>@CGGHGGGGGGE
@M02034:409:000000000-BFKT7:1:1110:28086:10275 1:N:0:34
GCTCTTAAAGAGGAGAAAGGTCATGACGCGTGATGCTTCTAACTTTACTCAGTTCGTTCTCGTCGACAATGGCGGAACTGGCGACGTGACTGTCGCCCCAAGCAACCTTTCTCTTATACACATCTCC
+
BABBBFFD555FGFGGGFGGGGGFFFGEGAAA2GGGHHHHHGGHHHGHHHHHHHHGGGHGHGFGAEGGGHHEGEGGGGEFGEGGGFF/EFG3FHEHGGF//FFFGFFG22FGGHHGHHG2@@FGHFF
@M02034:409:000000000-BFKT7:1:1110:21229:10278 1:N:0:34
AAAGTCGAGGTGCCTAAAGTGGCAACCCAGACTACTTCTAATGTTGGTGGTGTAGAGCTTCCTGTAGCCGCATGGCGTTCGTACTTAAATATGGAACTAACCATTCCAATTTTCGCTTCTCTTATACACATCTCCGAGCCCACGAGACCG
+
CCCCCFBBBBCAGGGGGGGGGGGHHHHGGGGGH3BG5AGBDFGGHHHGGGGFHHHHHHHHHHHHHHHHHGGGGGHHGGGGGFGHHHFGHHHHHHHHGHGHHHHHHHGHFGHHHGGGGEEFBFH4F4DBG3??B3FB?CCFGHE@C?ADGC
@M02034:409:000000000-BFKT7:1:1110:11337:10283 1:N:0:34
GCTCTTAAAGAGGAGAAAGGTCATGACTGTTGGTGCTTCTAACTTTACTCAGTTCGTTCTCGTCGACAATGGCGGAACTGGCGACGTGACTGTCGCCCCAAGCAACCTGTCTCTTATACACATCTCCGAGCCCACGAGACCGTACTAGAT
+
CCCCCFFFFFFFGGGGGGGGGGHHHHHHHHHHHGGHHHHHHHHHHHHHHHHHHHHGGHHGHGGGGEEGFHHHHGGGFGHHHHGGGGGGHEHHHHFHGFEGGHEFHHGHHHFGFHHGHHHHHHGHHFGGGGGGGHGF@DEEGGGHGHHFG<
@M02034:409:000000000-BFKT7:1:1110:22906:10287 1:N:0:34
AAAGTCGAGGTGCCTAAAGTGGCAACCCAGACTGGGTTTGGGGTTGGTGGTGTAGAGCTTCCTGTAGCCGCATGGCGTTCGTACTTAAATATGGAACTAACCATTCCAATTTTCGCTGTCTCTTATACACATCTCCGAGCCCACGAGACC
+
BBBABFCCCCCCGGGGGGGFGGGHHHHGGHHGHHHHGFFGGGGEFGGEFGFFGHHHHHHHHHHHHHHHHGGGGGHHGGGGGFHGHHHHHHHHHHHHHHGFHHHHHHHHHHHHHHGGGGGHHHHHHHGHHHHHHHHHGGGFGGHGGGGGGG
@M02034:409:000000000-BFKT7:1:1110:18078:10292 1:N:0:34
GCTCTTAAAGAGGAGAAAGGTCATGGGGGTGCGTGCTTCTAACTTTACTCAGTTCGTTCTCGTCGACAATGGCGGAACTGGCGACGTGACTGTCGCCCCAAGCAACCTGTCTCTTATACACATCTCCGAGCCCACGAGACCGTACTAGAT
+
CCCCCFFFFFFFGGGGGGGGGGHGHHGDGGGGGGGGGHHHHHHHHHHHHHHHHHGFEGHGHGFGGGGGGHGGHFGCEFGBGEEF?EEGHFHHDFFFFDGF/FEHGGHHHHGHGGHGFGGGHBFFHFH.@DCGGHEG<@DGGGCGGFFHHC
@M02034:409:000000000-BFKT7:1:1110:14578:10292 1:N:0:34
AAAGTCGAGGTGCCTAAAGTGGCAACCCAGACTCAGACTCAGGTTGGTGGTGTAGAGCTTCCTGTAGCCGCATGGCGTTCGTACTTAAATATGGAACTAACCATTCCAATTTTCGCTGTCTCTTATACACATCTCCGAGCCCACGAGACC
+
CCCCCFCCCCABGGGGGGGGGGGFHHHGGHHGHHHHHHHHHHHHHHGFGGEFFGHGHHHHHHHHGHGGHGGGGGHHGEGGGEGHHHHHHHHHHHHGHHHHHHHHHHHGHHHHHHGGGGFGHHHHHHHHHHHHHHFHGDGGGGHGGGGGGE
@M02034:409:000000000-BFKT7:1:1110:26784:10293 1:N:0:34
GCTCTTAAAGAGGAGAAAGGTCATGCGTTCTAGGGCTTCTAACTTTACTCAGTTCGTTCTCGTCGACAATGGCGGAACTGGCGACGTGACTGTCGCCCCAAGCAACCTGTCTCTTATACACATCTCCGAGCCCACGAGACCGTACTAGA
+
BBBBBFFFFFFFGGGGGGGGGGHHHHGEGGGHHHHHHHHHHHHHHHHHHHHHHHHGEHHGHGFEFEEFGGHHHGGGGGHFHHGGGGGGHFHHHHCFGGGGGHG2GGGHHHHHHHH2FGF>GGGHGFHDDFGGGHGG<CGGGGGG?GFBD
@M02034:409:000000000-BFKT7:1:1110:4348:10293 1:N:0:34
GCTCTTAAAGAGGAGAAAGGTCATGCCTGCTCATGCTTCTAACTTTACTCAGTTCGTTCTCGTCGACAATGGCGGAACTGGCGACGTGACTGTCGCCCCAAGCAACCTGTCTCTTATACACATCTCCGAGCCCACGAGACCGTACTAGAT
+
CCCDCFFFFFFFGGGGGGGGGGGHHHHHGHHHHHHGHHHHHHHHHHHHHHHHFHHGFHHGHGFFGEGGGHHHHGGGGGHHHGGGGGGGHFHHGHFFEEFGGHGHGCFHHHHHHHHHHHHHHHGGHHHGCGGGGGGFGFGGGGGHGGFHB=
@M02034:409:000000000-BFKT7:1:1110:3828:10294 1:N:0:34
GCTCTTAAAGAGGAGAAAGGTCATGGGGATGCGTGCTTCTAACTTTACTCAGTTCGTTCTCGTCGACAATGGCGGAACTGGCGACGTGACTGTCGCCCCAAGCAACCTGTCTCTTATACACATCTCCGAGCCCACGTGACCGTACTAGAT
+
BBBBBFFFDFFFGGGGGGGGGGHGHHHGCFGHGGGGGHGHHHHHHHHHHFFHHHHGEHHGHGFEEEAE?GGHGCGFGGHHFGGFCEEDFEHHH3CADEFDFHGGEHHHHFFHHHGFHHH@2@@<FB?A/>A?FC.>.>AFGDDED.0=G=
@M02034:409:000000000-BFKT7:1:1110:19023:10296 1:N:0:34
AAAGTCGAGGTGCCTAAAGTGGCAACCCAGACTCATCCTCAGGTTGGTGGTGTAGAGCTTCCTGTAGCCGCATGGCGTTCGTACTTAAATATGGAACTAACCATTCCAATTTTCGCTGTCTCTTATACACATCTCCGAGCCCACGAGACC
+
AAAAADAABBBBGGGGGGGFGGGHHEHGGHHGHHHHHHHHHHFFGGEEFGEFFHHGHHHGHHHHHFHHHGGEGEHGGEGGG?GHHGFHHGHHHFGHEFHGGFHGHFBHGGHHHHGGGGGHHGHHFHHHGBFHFHH2C/BCGFHGGGFGGE
@M02034:409:000000000-BFKT7:1:1110:17116:10298 1:N:0:34
AAAGTCGAGGTGCCTAAAGTGGCAACCCAGACTCAGAATACGGTTGGTGGTGTAGAGCTTCCTGTAGCCGCATGGCGTTCGTACTTAAATATGGAACTAACCATTCCAATTTTCGCTGTCTCTTATACACATCTCCGAGCCCACGAGACC
+
CCCCCFBCCCCCGGGGGGGGGGGHHHHGGHHGHHHHGHHHGHGHGGGGEDGFFDGBFFHHHHHHHGHGGGGEEGHFFEFGGEFGHHHHHHHFGD33FGHHFG3FE?GBGGHHHFEGGEEGGHGFBHHGHHHHHHHHGCCFCGHGGGCGGE
@M02034:409:000000000-BFKT7:1:1110:7578:10304 1:N:0:34
GCTCTTAAAGAGGAGAAAGGTCATGGTTGGTTATGCTTCTAACTTTACTCAGTTCGTTCTCGTCGACAATGGCGGAACTGGCGACGTGACTGTCGCCCCAAGCAACCTGTCTCTTATACACATCTCCGAGCCCACGAGACCGTACTAGAT
+
BBBBBFFFFFFFGGGGGGGGGGHHGHGHGG2FGHHGHHGHHGHHHHHHHHHHHHHFEHFGGFFEE0EEGHHHFEGCECGHGGGGGGGGHFGFGHGGGGGGFEEFG0GHHHCHHHHBGHGHHHFGHHHF?@DGGGGGGGGFGG.GDHHFFD
@M02034:409:000000000-BFKT7:1:1110:5423:10304 1:N:0:34
AAAGTCGAGGTGCCTAAAGTGGCAACCCAGACTAATAATAAGGTTGGTGGTGTAGAGCTTCCTGTAGCCGCATGGCGTTCGTACTTAAATATGGAACTAACCATTCCAATTTTCGCTGTCTCTTATACACATCTCCGAGCCCACGAGACC
+
CCCCBFBBBCCCGGGGGGGGGGGHHHHGGHHGHGHHHHHHHHHHHHGEFGGGGHHHHHHHHHHHHFGGHGGEGGHGGGGGGFFHHHHHHHHHHFFDFHHHHFDGHBHHHHHHHHGGGGGHHHHHGGHHHGHHHHHFFGGGGGFGGGGGGG
@M02034:409:000000000-BFKT7:1:1110:7645:10305 1:N:0:34
AAAGTCGAGGTGCCTAAAGTGGCAACCCAGACTAATAAGACTGTTGGTGGTGTAGAGGTTGCTGT
+
BBBCCFCCBCCCGGGGGGGGGGGHHHHGGHHGH3AF555B35BFA3FF22EA13D5A23A2B355
@M02034:409:000000000-BFKT7:1:1110:5975:10305 1:N:0:34
AAAGTCGAGGTGCCTAAAGTGGCAACCCAGACTAATGATAAGGTTGGTGGTGTAGAGCTTCCTGTAGCCGCATGGCGTTCGTACTTAAATATGGAACTAACCATTCCAATTTTCGCTGTCTCTTATACACATCCCGAGCCCACGAGACCG
+
AABBBFBBBBAAFGGGGGGFGGCFFHHGGHEFFFHHHHHHGHHFGFGEFG1BFGHEHHHHGGHGBEGFBE0EGEHGEEEFEEFHHHGGHHFFFHBBFFGFFFGHEFFBHHHHHGGGGGE3FFHHHHHEDGHHGEFFGFCDGHGG/@DFGG
@M02034:409:000000000-BFKT7:1:1110:25486:10305 1:N:0:34
AAAGTCGAGGTGCCTAAAGTGGCAACCCAGACTACGAAGAATGTTGGTGGTGTAGAGCTTCCTGTAGCCGCATGGCGTTCGTACTTAAATATGGAACTAACCATTCCAATTTTCGCTGTCTCTTATACACATCTCCGAGCCCACGAGACC
+
BBCCCFCCDCBAGGGGGGGGGGGGHHHGGHHGHHHGGHGGHHHHHHHEFGEFGHHHHHHHHHHHHHHHHGGGGGHHGFGGGFHHHHHHHHHHHHHGFHHHHHFHHHHHHHHHHHGGGGGHHHHHHHHHHHFHHHHHGCGGGGHGGGGGGF
@M02034:409:000000000-BFKT7:1:1110:5993:10307 1:N:0:34
AAAGTCGAGGTGCCTAACGTGGCAACCCAGACTAAT
+
>AAA>B>?3AAAGFGGGGEFEFEFHHF?222BG3FG
@M02034:409:000000000-BFKT7:1:1110:8082:10310 1:N:0:34
AAAGTCGAGGTGCCTAAAGTGGCAACCCAGACTGTGCTGGGGGTTGGTGGTGTAGAGCTTCCTGTAGCCGCATGGCGTTCGTACTTAAATATGGAACTAACCATTCCAATTTTCGCTGTCTCTTATACACATCTCCGAGCCCACGAGACC
+
CCCCCFCBCCCCGGGGGGGGGGGHHHHGGHHGHHGHHGHHGGGGFGGGGGGFGHHHHHHHHGHHHHHHHGGGGGHHGGGGGGFHHHHGHHHHHHHHGHHHHHHHHHHHHHHHHHGGGGGHHHHHHHHHGHHHHHHHGCGGGGHGGGGGGG
@M02034:409:000000000-BFKT7:1:1110:24109:10314 1:N:0:34
GCTCTTAAAGAGGAGAAAGGTCATGGCTACTAGTGCTTCTAACTTTACTCAGTTCGTTCTCGTCGACAATGGCGGAACTGGCGACGTGACTGTCGCCCCAAGCAACCTGTCTCTTATACACATCTCCGAGCCCACGAGACCGGACTAGAT
+
BCCCCFFFFFFFGGGGGGGGGGHHHGHH44FAGHHHHHHHHGHHHHHHHFFFDGGFEHHGHFBBE0EDCHFHHEE0@EGHHGGGGG@EEFHG?GF/EFGG?GAFHCHHHGHGHHHHHHHGHHHHHHGGGGGGGHGGCCGFG@-A<<CGFG
@M02034:409:000000000-BFKT7:1:1110:15839:10314 1:N:0:34
GCTCTTAAAGAGGAGAAAGGTCATGGCTCATCCTGCTTCTAACTTTACTCAGTTCGTTCTCGTCGACAATGGCGGAACTGGCGACGTGACTGTCGCCCCAAGCAACCTGTCTCTTATACACATCTCCGAGCCCACGAGACCGTACTAGAT
+
CCCCCFFFFFFFGGGGGGGGGGHHHHHHHHHHHHHHHHHHHGHHHHHHHHHHHHHFEHGGHFFEFEGEGHHHGFGEGGGHHEFGGGCGH?GHHHFCECGGDEEEHHHHHHHHHHHHHGGHHHGHFFFD?CGGGHGG?CFEFG.GDE0D0=
@M02034:409:000000000-BFKT7:1:1110:21649:10314 1:N:0:34
AAAGTCGAGGTGCCTAAAGTGGCAACCCAGACTCATTTTGGTGTTGGTGGTGTAGAGCTTCCTGTAGCCGCATGGCGTTCGTACTTAAATATGGAACTAACCATTCCAATTTTCGCTGTCTCTTATACACATCTCCGAGCCCACGAGACC
+
CCCCBFABBBBBGGGGGGGGGGGHHHHGGHHGHHHHHHHHGHGHFHHEFG1FEGHHHHHHHHHHHHHHHGGGGGHHGGGGGEHHHHHHHHHHHGGHGHFGHHFHHHHHHHHHHGGGGGGGGFHHHHFHHHFHHHHHFCCCGGHGGGFGGF
@M02034:409:000000000-BFKT7:1:1110:26783:10314 1:N:0:34
AAAGTCGAGGTGCCTAAAGTGGCAACCCAGACTTATCCGTCTGTTGGTGGTGTAGAGCTTCCTGTAGCCGCATGGCGTTCGTACTTAAATATGGAACTAACCATTCCAATTTTCGCTGTCTCTTATACACATCTCCGAGCCCACGAGAC
+
AABAAFBBBDBBGGGGFFFFGCFGHHHGGDHGHHGHHHGCGFGDGHGAAEAFHFHHHEFFHHHFFADFFDEGEGGFGFGFEEGHHHEGHFFGHHBDFFE3GGHHF44?BFG4GDEDFGEB4GHFHFFB3GFHBGB2CBCCBFCC?@FGG
@M02034:409:000000000-BFKT7:1:1110:23789:10317 1:N:0:34
GCTCTTAAAGAGGAGAAAGGTCATGATGTCTAATGCTTCTAACTTTACTCAGTTCGTTCTCGTCGACAATGGCGG
+
CCCCCFFFFFFFGGGGGGGGGGHHHC5AABF6G655EEFH553BDAB5DF5ABB5AEE2FBFFGG0E1EBD32EE
@M02034:409:000000000-BFKT7:1:1110:17038:10318 1:N:0:34
GCTCTTAAAGAGGAGAAAGGTCATGCATCCGTCTGCTTCTAACTTTACTCAGTTCGTTCTCGTCGACAATGGCGGAACTGGCGACGTGACTGTCGCCCCAAGCAACCTGTCTCTTATACACATCTCCGAGCCCACGAGACCG
+
CDDDDFFFFFFFGGGGGGGGGGHHHHFHFHAFHHGHHHHHHHHHHHHHHHHHHHHGGHHGHGFGGEFGGHHHHGGGGGHHHHGGGGFGHGHHHHGHGGGGGHGHHHHHHHHHHHHGHHHHHHHHHHHGGGGGGHGGACGDC@
@M02034:409:000000000-BFKT7:1:1110:16553:10318 1:N:0:34
GCTCTTAAAGAGGAGAAAGGTCATGCCGCCTCGTGCTTCTAACTTTACTCAGTTCGTTCTCGTCGACAATGGCGGAACTGGCGACGTGACTGTCGCCCCAAGCAACCTGTCTCTTATACACATCTCCGAGCCCACGAGACCGTACTAGA
+
CDDDDFFFFFFFGGGGGGGGGGHHHHHGGGGGGHHGGHHHHHHHHHHHHHHHHHHGGHHGHGFGGEEFGHGHHGGGGGHHHGGGGGGGHGHHHHFHFGGGGHGHHHHHHHHHHHHHHHHGHHHHHHHGGGGGGEG@>CEDEGGHGHHHE
@M02034:409:000000000-BFKT7:1:1110:18840:10319 1:N:0:34
AAAGTCGAGGTGCCTAAAGTGGCAACCCAGACTACTCCTCAGGTTGGTGGTGTAGAGCTTCCTGTAGCCGCATGGCGTTCGTACTTAAATATGGAACTAACCATTCCAATTTTCGCTGTCTCTTATACACATCTCCGAGCCCACGAGACC
+
CCCCCFCCBBBBGGGGGGGEGGGHHHHGGHHGHHHHHHHHHHHHHHGEFGFFGHHHHHHHHHHHHHHHHGGGGGHHGFGGGEGHHHHGHHHHHHHHGHHGHHHHHHGHHHFHHHGGGGGHHHHHHHHHHHFFFHHHGDDGGGGGGGGGGC
@M02034:409:000000000-BFKT7:1:1110:14188:10319 1:N:0:34
AAAGTCGAGGTGCCTAAAGTGGCAACCCAGACTAATCATAAGGTTGGTGGTGTAGAGCTTCCTGTAGCCGCATGGCGTTCGTACTTAAATATGGAACTAACCATTCCAATTTTCGCTGTCTCTTATACACATCTCCGAGCCCACGAGACC
+
CCCCCFCCCCABGGGGFGGGGGGHHHHGGHGFHHHHHHHHHHHGHHGGGGEFGHHHHHHHHHHHHFHHHGGGGGHHGEGGGFHHHHHHHHHHHHFFHHHHHHFHHHHHHHHHHHGGGGGHHHHHHHHHGHGHGHFGGCGGGGHGGGGGGE
@M02034:409:000000000-BFKT7:1:1110:3935:10320 1:N:0:34
GCTCTTAAAGAGGAGAAAGGTCATGGGTCGTAGTGCTTCTAACTTTACTCAGTTCGTTCTCGTCGACAATGGCGGAACTGGCGACGTGACTGTCGCCCCAAGCAACCTGTCTCTTATACACATCTCCGAGCCCACGAGACCGTACTAGA
+
CCCCCFFFFFFFGGGGGGGGGGHHHHHHHGEHGGHHHHHHHHHHHHHHHHHHHHHGEHHGHGFGGEGFGHGHHGGGGGHHHEFGGGGGHFGHHHFFEEG?FHFGFFHHHHGHGHHHHHHGHHGFHDFD<CDGGCFA>@DGGGAGGHFHF
@M02034:409:000000000-BFKT7:1:1110:18786:10321 1:N:0:34
GCTCTTAAAGAGGAGAAAGGTCATGTTGGGTCGTGCTTCTAACTTTACTCAGTTCGTTCTCGTCGACAATGGCGGAACTGGCGACGTGACTGTCGCCCCAAGCAACCTGTCTCTTATACACATCTCCGAGCCCACGAGACCGTACTAGAT
+
CBCCDFFFFFFFGGGGGGGGGGGHHHHHHGGHGGGGGHHHHHHHHHHHHHHHHHHGGHHGHGFFEAEGGHHHHGGGGGHHHHGGGGGGHGHHHHGHGGGGGHGHHFHHHHHHHHHGHHHHHGHHHHGGCD?GFHGC<CGGGGGHGHHHH;
@M02034:409:000000000-BFKT7:1:1110:19597:10322 1:N:0:34
AAAGTCGAGGTGCCTAAAGTGGCAACCCAGACTAATAATAATGTTGGTGGTGTAGAGCTTCCTGTAGCCGCATGGCGTTCGTACTTAAATATGGAACTAACCATTCCAATTTTCGCTGTCTCTTATACACATCTCCGAGCCCACGAGACC
+
BCCBCFBBCBBCGGGGGGGGGGGHHHHGGHHGHHHHHHHHHHHHHHHFFGFFGHHHHHHHHHHHHHHHHGGFGGHHGGGGGFHHHHHGHHGHHHFHHHGFHHHHHGHHGHHHHHGGGGGFHHHHHHHHGHHHHHHGGFCCGGGFGGGGGE
@M02034:409:000000000-BFKT7:1:1110:14160:10324 1:N:0:34
AAAGTCGAGGTGCCTAAAGTGGCAACCCAGACTGAGAAGAAGGTTGGTGGTGTAGAGC
+
CCCCCFCCCCBBGGGGGGGGGGGHHHHGGHH2FGFF55F33AFHDG2AA1E113D555
@M02034:409:000000000-BFKT7:1:1110:20782:10324 1:N:0:34
AAAGTCGAGGTGCCTAAAGTGGCAACCCAGACTAATTGTTCGGTTGGTGGTGTAGAGCTTCCTGTAGCCGCATGGCGTTCGTACTTAAATATGGAACTAACCATTCCAATTTTCGCTGTCTCTTATACACATCTCCGAGCCCACGAGACC
+
ABBBAFCCCCAAGGGGGGGGGGGHHHHGGHHGHGFHHHHHHGGFGGGFGGEFGGHFHGHHHHHHHGGGGGGGGGHHGEGGGFGHHHHHHHGHHHEFHGHHHHFHHHHGHHHHHHGGGGFHHHHHHHHFFFDCGGHFD/BCFGHGGGGGGA
@M02034:409:000000000-BFKT7:1:1110:3414:10330 1:N:0:34
GCTCTTAAAGAGGAGAAAGGTCATGCGGATGAAGGCTTCTAACTTTACTCAGTTCGTTCTCGTCGACAATGGCGGAACTGGCGACGTGACTGTCGCCCCCAGCAACCTGTCGC
+
?ABBAFFFFFFFGGGGFFGFEGFFHD2AAEECGGBFHFHHFHGHGHHHGEHHGHFFFHHFFGEGGGEACGFGGEC/>@FFF1EFGG>EHEGGHHFEAEG/>B0GHHHFAG2/?
@M02034:409:000000000-BFKT7:1:1110:16733:10330 1:N:0:34
GCTCTTAAAGAGGAGAAAGGTCATGACTACTCAGGCTTCTAACTTTACTCAGTTCGTTCTCGTCGACAATGGCGGAACTGGCGACGTGACTGTCGCCCCAAGCAACCTGTCTCTTATACACATCTCCGAGCCCACGAGACCGTACTAGA
+
DCDDDFFFFFFFGGGGGGGGGGHHHHHHHHHHHHHHHHHHHHHHHHHHHHHHHHHGGHHGHGFGGEGGGHHHHGGGGGHHHHFGGGGGHFHHHHFHGGGGGHGHHHHHHFHHHHHHHHHHHHHHHHHGCGGGGHGD<@FDGGGGGGHHH
@M02034:409:000000000-BFKT7:1:1110:21641:10332 1:N:0:34
AAAGTCGAGGTGCCTAAAGTGGCAACCCAGACTAATGATCGTGTTGGTGGTGTAGAGCTTCCTGTAGCCGCATGGCGTTCGTACTTAAATATGGAACTAACCATTCCAATTTTCGCTGTCTCTTATACACATCTCCGAGCCCACGAGACC
+
BBCCCFBBBBBCGGGGGGGGGGGHHHHGGHHGHBFGF5GFFGHHFGHGGDGFFDG5EFGGFGHGH5DDDEE>EFG1EEFGEE2GGHHBDGHFGF3@GGHHC03F?EH?FGFHF?EFFA/B4FGGDFHFHFHHHFHEF<CDGGGGFC/?AA
@M02034:409:000000000-BFKT7:1:1110:28261:10334 1:N:0:34
AAAGTCGAGGTGCCTAAAGTGGCAACCCAGACTTCTGAGCGGGTTGGTGGTGTAGAGCTTCCTGTAGCCGCATGGCGTTCGTACTTAAATATGGAACTAACCATTCCAATTTTCGCTGTCTCTTATACACATCTCCGAGCCCACGAGACC
+
ABABBFBBBBABCGGGGGGGGGGGHHHGGFHGHHHHHHHHGGGEFGGGFGBFGHHHHHHHHHHGFHGFHGGGGGHHGGGGGEHFHHHHHGGHHHHHGHHGHHHHHHGHHHHHHHGFGGFHHHHHHHGHHGFHFGGFGFCFCGGEGGGDDE
@M02034:409:000000000-BFKT7:1:1110:10921:10335 1:N:0:34
GCTCTTAAAGAGGAGAAAGGTCATGGATAGGAATGCTTCTAACTTTACTCAGTTCGTTCTCGTCGACAATGGCGGAACTGGCGACGTGACTGTCGCCCCAA
+
AAAAA1DFFFBFAAAGGGGGGGBFDA1AGHFFDHHBFFDGHHHHHHGFEA1AADBFEGHCEAA/E/EA?GDGBE@//>FFFEECEEEE/>F11B?/EEGG?
@M02034:409:000000000-BFKT7:1:1110:27290:10337 1:N:0:34
GCTCTTAAAGAGGAGAAAGGTCATGAATAATTCTGCTTCTAACTTTACTCAGTTCGTTCTCGTCGACAATGGCGGAACTGGCGACGTGACTGTCGCCCCAAGCAACCTGTCTCTTATACACATCTCCGAGCCCACGAGACCGTACTAGAT
+
CDDDDFFFFFFFGGGGGGGGGGGHHHHHHHHHHHHHHHHHHHHHHHHHHHHHHHHGGHHGHGFGGEFGGHHHHGGGGGHHHEFGGGGGHFHHHHFGFFGGGHGHGFHHHGHHHHHHHHHHGGGHGHGGFGGGGHGCACEDGGFHGHDGHD
@M02034:409:000000000-BFKT7:1:1110:3141:10342 1:N:0:34
AAAGTCGAGGTGCCTAAAGTGGCAACCCAGACTACGCCTCCGGTTGGTGGTGTAGAGCTTCCTGTAGCCGCATGGCGTTCGTACTTAAATATGGAACTAACCATTCCAATTTTCGCTGTCTCTTATACACATCTCCGAGCCCACGAGACC
+
BCCCCFCADCBCGGGGGGGGGGGHHHCFGHHGHDHGGGHGHGGGFGCEEGEFEGHEHHHHHHHHGHFFGGGFGGHFEEEGEEFGGHGFFHFBGGDGHFHHGFFGHHHFHHFHHGGGGGABD?F3DBHBF<GHHHGFD/CFG/CF<<@.<<
@M02034:409:000000000-BFKT7:1:1110:9363:10343 1:N:0:34
AAAGTCGAGGTGCCTAAAGTGGCAACCCAGACTAGTGGGGGGGTTGGTGGTGTAGAGCTTCCTGTAGCCGCATGGCGTTCGTACTTAAATATGGAACTAACCATTCCAATTTTCGCTGTCTCTTATACACATCTCCGAGCCCACGAGACC
+
CCCCCFBCCCCCGGGGGGGGGGGHHHHGGHHGHHHHHHHGGGGDCGGGEGDEEGGGGGGGGGGGGFFFGGGGGGFFFFFFFFFFFFFFFFFFFFFFFFFFFFFFFFFFFFFFFFFFFFFFFFFFFFFFFFFFFFFFFFFFFFFFFFFFFF
@M02034:409:000000000-BFKT7:1:1110:20430:10353 1:N:0:34
GCTCTTAAAGAGGAGAAAGGTCATGGTGCTGCGGGCTTCTAACTTTACTCAGTTCGTTCTCGTCGACAATGGCGGAACTGGCGACGTGACTGTCGCCCCAAGCAACCTGTCTCTTATACACATCTCCGAGCCCACGAGACCGTACTAGA
+
CCCCCFFFFFFFGGGGGGGGGGHHHFEBGFFHGGGGGHHHHHHHHHHHHHHHHHHFGGGFHFGGG@EEGFFG2EGEECHHF1EEEFEEHCGHHGFFF/CDDCFHHHHHHH=G2DG1FFFFFBGFH=GG@@CFGHGGCCGGGFAGGHHFH
@M02034:409:000000000-BFKT7:1:1110:12056:10353 1:N:0:34
GCTCTTAAAGAGGAGAAAGGTCATGGAGAGGAGTGCTTCTAACTTTACTCAGTTCGTTCTCGTCGACAATGGCGGAACTGGCGACGTGACTGTCGCCCCAAGCAACCTGTCTCTTATACACATCTCCGAGCCCACGAGACCGTACTAGAT
+
CCCCCFFFFFFFGGGGGGGGGGHHH4FGCEF4FGHHHHHHHHHHHHHHHHHHHHHGGHHGHGFGEEFFGHHHHGGGGGHHHEEECFEFGFDHFF?EEEGG?GGHGF0?CFFDFHGFGHF@GGFB@GFC@@CGGEFG>@D..CDHGHHGD<
@M02034:409:000000000-BFKT7:1:1110:26485:10360 1:N:0:34
GCTCTTAAAGAGGAGAAAGGTCATGAATATGTGGGCTTCTAACTTTACTCAGTTCGTTCTCGTCGACAATGGCGGAACTGGCGACGTGACTGTCGCCCCAAGCAACCTGTCTCTTATACACATCTCCGAGCCCACGAGACCGTACTAGAT
+
BBBBBFFFFFFFGGGGGGGGGGHHFGGHHGHGHGGGHHHHHHHHHHHHHHHHHHHGEHHGHGFGGECEGHHHFGGGGGHHHHEEEEEGHFGFFHFGEEEGGEGGHHHHHHFHGHHHHHHHHHHFFDGA?C?CGEGG-ADGGF.GDGHBG=
@M02034:409:000000000-BFKT7:1:1110:15423:10361 1:N:0:34
AAAGTCGAGGTGCCTAAAGTGGCAACCCAGACTAAGAATCAGGTTGGTGGTGTAGAGCTTCCTGTAGCCGCATGGCGTTCGTACTTAAATATGGAACTAACCATTCCAATTTTCGCTGTCTCTTATACACATCTCCGAGCCCACGAGACC
+
CCCCCFCCCCCCGGGGGGGGGGGHHHHGGHHGHHHHHHHHHHHHHHGGGGGFHHHHHHHHHHHHHHHHGGGGGGHHGGGGGFGHGHHHFHHHHHFFFHGHGHHGFHGFFGHHHHGGGGGFHHHHHHHHHHHHHHGGDCGGGGHGGGGGGF
@M02034:409:000000000-BFKT7:1:1110:23698:10363 1:N:0:34
GCTCTTAAAGAGGAGAAAGGTCATGATGGAGAAGGCTTCTAACTTTACTCAGTTCGTTCTCGTCGACAATGGCGGAACTGGCGACGTGACTGTCGCCCCAAGCAACCTGTCTCTTATACACATCTCCGAGCCCACGAGACCGTACTAGAT
+
CCCCCFFFFFFFGGGGGGGGGGGHHHHHHHHHHHGHHHHHHHHHHHHHHHHHHHHGGHHGHGFEEEEGGHHHHGGGGGHGFFEGGGGGHFHHHHFFFEGGGHGHFHHHHFHHHHHHGFGHHFGHGHHG@CCGGHGG<AEDGG<GGHGHH=
@M02034:409:000000000-BFKT7:1:1110:3185:10364 1:N:0:34
GCTCTTAAAGAGGAGAAAGGTCATGGGGGGGAGTGCTTCTAACTTTACTCAGTTCGTTCTCGTCGACAATGGCGGAACTGGCGACGTGACTGTCGCCCCAAGCAACCTGTCTCTTATACACATCTCCGAGCCCACGAGACCGTACTAGAT
+
ABBBBFFFFFFFGGGGGGGGFGGGHHABAECCCDHGHHHHHHHHHHHHHGHHHHGGGHHGHGEDGFFGGGFGEGGDDFFFFEFFFFFFFEFFFFFFFDFFFEFFFFEFFFFFFFFBFFFBFFFBFBB;9BFFF?EA99:9AADFDFFEBB
@M02034:409:000000000-BFKT7:1:1110:20343:10365 1:N:0:34
GCTCTTAAAGAGGAGAAAGGTCATGGTTACTCATGCTTCTAACTTTACTCAGTTCGTTCTCGTCGACAATGGCGGAACTGGCGACG
+
CCDDDFFFFFFFGGGGGGGGGGHHHHHHHHHHHHHHHHHHHHHHH5BABB5BGE5FFFAF5BA1AA0E0AFF2E0EE>@GF1E@/E
@M02034:409:000000000-BFKT7:1:1110:13879:10366 1:N:0:34
GCTCTTAAAGAGGAGAAAGGTCATGTTTTTGATTGCTTCTAACTTTACTCAGTTCGTTCTCGTCGACAATGGCGGAACTGGCGACGTGACTGTCGCCCCAAGCAACCTGTCTCTTATACACATCTCCGAGCCCACGAGACCGTACTAGAT
+
CCCCCFFFFFFFGGGGGGGGGGHHHHHHHGGGHHHHHHHHHHGHHHHHHHHHHHHGGHHGHGFEEAEFGHHHHGGGGGHHHEFGGGGGHFHHHHGHGGGGGHGHGGHHHHHHHHHGHHHHGHHHHHHGGFFGGEGD>CGGGGGHGHHHHG
@M02034:409:000000000-BFKT7:1:1110:5518:10367 1:N:0:34
AAAGTCGAGGTGCCTAAAGTGGCAACCCAGACTCAGAATAATGTTGGTGGTGTAGAGCTTCCTGTAGCCGCATGGCGTTCGTACTTAAATATGGAACTAACCATTCCAATTTTCGCTGTCTCTTATACACATCTCCGAGCCCACGAGACC
+
CCCCCFBBCCBCGGGGGGGGGGGHHHHGGHHGHHHHHHHHHHHHHHHEEEEFGGHGHGHHHHHHHHHHHGGGGGGEFEGGGEGHHHHHHHHHHGGHHHHHFGDHHGFFHHHHHHGGGGEHHHHHHHHHFFHHGHHGGGGGGGGGCGCGGG
@M02034:409:000000000-BFKT7:1:1110:11176:10368 1:N:0:34
GCTCTTAAAGAGGAGAAAGGTCATGGCTTCGGTGGCTTCTAACTTTACTCAGTTCGTTCTCGTCGACAATGGCGGAACTGGCGACGTGACTGTCGCCCCAAGCAACCTGTCTCTTATACACATCTCCGAGCCCACGAGACCGTACTAGAT
+
CCCCCFFFFFBFGGGGGGGGGGHHHFHHFHGGGGGHHHHHHHHHHHHHHHHHHHHFFHHGHGFEFAEEGHGHFGGGGGHHHEGGGGGGHGHHHHGEGGGGFH/FGFGHHHGHHHHHHHHHHGGGGFGDCG@GGHGGCGDGGGDHGEHBFD
@M02034:409:000000000-BFKT7:1:1110:6552:10369 1:N:0:34
GCTCTTAAAGAGGAGAAAGGTCATGGGTGCGGGGGCTTCTAACTTTACTCAGTTCGTTCTCGTCGACAATGGCGGAACTGGCGACGTGACTGTCGCCCCAAGCAACCTGTCTCTTATACACATCTCCGAGCCCACGAGACCGTACTAGA
+
BBBBBFFFFFBFGGGGGGGGFGFHGHHHGGGGGGGGGHHHHHHHHHHHHHHHHGHFEGGGFF?EE@EDEHFGGFGGGGHHGGDGGGFGH?GHHFF?CC@DDHFFHEGHHHHHGHHFHHFDFFGCHGFGFFGDCGGA-;CAEDGFGGGGF
@M02034:409:000000000-BFKT7:1:1110:3877:10373 1:N:0:34
GCTCTTAAAGAGGAGAAAGGTCATGGTGGTGGGGGCTTCTAACTTTACTCAGTTCGTTCTCGTCGACAATGGCGGAACTGGCGACGTGACTGTCGCCCCAAGCAACCTGTCTCTTATACACATCTCCGAGCCCACGAGACCGTA
+
CCCCCFFFFFFFGGGGGGGGGGHHHHGGGEDGGGGGGHHHHHHHHHHHHHGHHHHFFHHGHGFEGEEEGHHHGFGGGGHHHHEFGGEFGAGGFHFGGDFDDHGFCCHFHHGHFHGGHHHHHBFBGHF?CCCFFHEG@CGGEF;:
@M02034:409:000000000-BFKT7:1:1110:25741:10374 1:N:0:34
GCTCTTAAAGAGGAGAAAGGTCATGGGTGTTAGGA
+
ABCBCFFFFFFFGGGGGGGGGGHHHF4GG225A25
@M02034:409:000000000-BFKT7:1:1110:3932:10375 1:N:0:34
AAAGTCGAGGTGCCTAAAGTGGCAACCCAGACTACGAATAATGTTGGTGGTGTAGAGCTTCCTGTAGCCGCATGGCGTTCGTACTTAAATATGGAACTAACCATTCCAATTTTCGCTGTCTCTTATACACATCTCCGAGCCCACGAGACC
+
BBBBBFBBBBBBGGGGGGGGGGGHHHHGGHHGHHHGGHHGGGEGGHGEGGGGGFHGGFHGDHHHHBFGH1E>EEFCE?EEEEEEGHHGFFHHHFB@GHHH303BG4?4FGHHHGEFGEEGGHHHFEDFFBFHGGHE?<<BGFGFCCCC/?
@M02034:409:000000000-BFKT7:1:1110:3913:10378 1:N:0:34
AAAGTCGAGGTGCCTAAAGTGGCAACCCAGACTACGAATAATGTTGGTGGTGTAGAGCTTCCTGTAGCCGCATGGCGTTCGTACTTAAATATGGAACTAACCATTCCAATTTTCGCTGTCTCTTATACCCATCTCCGAGCCCACGAGACC
+
AABBBFBCCCCCGGGGGGGGGGGHHHHGCHHGHHHG2AGAHG5GHFAEFEEGHHHHFFHHHGHHGHHHHGGEEGHHGGGGGGGHGHGGHHHHHHBHHHFGHHHHHHGGHHGHHHGEGGGGHHHGHHHH3CB22?GFA/>BGGEA/CG/C<
@M02034:409:000000000-BFKT7:1:1110:20249:10379 1:N:0:34
GCTCTTAAAGAGGAGAAAGGTCATGACGGCGTCTGCTTCTAACTTTACTCAGTTCGTTCTCGTCGACAATGGCGGAACTGGCGACGTGACTGTCGCCCCAAGCAACCTGTCTCTTATACACATCTCCGAGCCCACGAGACCGTACTAGA
+
DDDDDFFFFFFFGGGGGGGGGGHHHHHGGGGGGGGHHHHHHHHHHHHHHHHHGHHGGHHGHFFGGCGEGHGHGEGGGGHHHGEGGGEFHFGHHHFGFFGGGGGHHHHHFGGHHHHHHHFDGEGHHHHGGCFGGHGCCDGGGG.GGHHGF
@M02034:409:000000000-BFKT7:1:1110:4606:10381 1:N:0:34
AAAGTCGAGGTGCCTAAAGTGGCAACCCAGACTAAGCAGCAGGTTGGTGGTGTAGAGCTTCCTGTAGCCGCATGGCGTTCGTACTTAAATATGGAACTAACCATTCCAATTTTCGCTGTCTCTTATACACATCTCCGAGCCCACGAGACC
+
BBBBAFBADDABGGGFGGGGGGGGHHHGFHHGHHHHHCCG2GHFFFFEFGEFHFHBHHFHHHHHHHHHHGGEGGHHGFFGGGEHHHHHGHHHHGFGHHFHHHGHHFHH4FGHHHGFEDEGHGHHFHEHDGFHGHGH?DGCGGHGGGGGGE
@M02034:409:000000000-BFKT7:1:1110:26627:10381 1:N:0:34
AAAGTCGAGGTGCCTAAAGTGGCAACCCAGACTGGGAATAAGGTTGGTGGTGTAGAGCTTCCTGTAGCCGCATGGCGTTCGTACTTAAATATGGAACTAACCATTCCAATTTTCGCTGTCTCTTATACACATCTCCGAGCCCACGAGA
+
CCCCCFCCCCCCGGGGGGGGGGGHHHHGGHGGHHC2E3GBBDGGDEGGFDEGCDGBHFHH5GFHGBDBDEG?EFHACEECE>??CGHGFHHGEG33GGHHBE3FF4HDGGGHHFEEFEEGFHHFFFFDG2FFHGHED/</DGFGCGC<
@M02034:409:000000000-BFKT7:1:1110:12561:10387 1:N:0:34
GCTCTTAAAGAGGAGAAAGGTCATGAGTGCGATGGCTTCTAACTTTACTCAGTTCGTTCTCGTCGACAATGGCGGAACTGGCGACGTGACTGTCGCCCCAAGCAACCTGTCTCTTATACACATCTCCGAGCCCACGAGACCGTACTAGAT
+
BBBBBFFFFFFFGGGGGGGGGGFFHGGABGE?C2FHHHHHHHHHHHHHHHHHGHGFEHHGHGFEGEGDEHHHHGGGGGHHHHGGGGEGHFHHHFFEEFGGFHGHGCHHHHHHHHHGHHHHHHHHHHHGFGGGGEGF-ADEGGEEDGGHH=
@M02034:409:000000000-BFKT7:1:1110:8150:10388 1:N:0:34
AAAGTCGAGGTGCCTAAAGTGGCAACCCAGACTGGGGGGGGGTTGGTGGTGTAGAGCTTCCTGTAGCCGCATGGCGTTCGTACTTAAATATGGAACTAACCATTCAATTTTCGCTGTCCTTATACACATCTCCGAGCCCACGAGACCGTA
+
CBCCCFCCCCCCGGGGGGGGGGGHHHHGGHGGHHHHGGGGFFFDFFDFF9EEFFFFFFFFFFFFFFFFFDFFFFFFDFFFFFEEFFFFFBFFFFFFFFFFFFFFFFFFFFFFFFDFFFFFFFFFFBFFFFFFFFDFFFFFFF;BDDFFD9
@M02034:409:000000000-BFKT7:1:1110:11173:10389 1:N:0:34
GCTCTTAAAGAGGAGAAAGGTCATGGCTTCGGTGGCTTCTAACTTTACTCAGTTCGTTCTCGTCGACAATGGCGGAACTGGCGACGTGACTGTCGCCCCAAGCAACCTGTCTCTTATACACATCTCCGAGCCCACGCGACCGTACTAGA
+
BBBBBFBDFFFFGGGGGGGFGFGHHHHHHHGGFFGHHHHHHHHHHHHHHHHHGHFGGHHGHFFEG0EEEFHHGGGGGGGHGGEEEGEEGFFFHHFFEEEC?FEGFFFGHHEFFHHHHHHHHBFGHGHG?DGGFEEC<AFC?-:GD.GH:
@M02034:409:000000000-BFKT7:1:1110:4488:10394 1:N:0:34
GCTCTTAAAGAGGAGAAAGGTCATGGGGGGTCGGGCTTCTAACTTTACTCAGTTCGTTCTCGTCGACAATGGCGGAACTGGCGACGTGACTGTCGCCCCAAGCAACCTGTCTCTTATACACATCTCCGAGCCCACGAGACCGTACTAGAT
+
CCCCCFFFFFFFGGGGGGGGGGGHGHHGGGEFEGGGGHHHHHHHHHHHHGGHHGHFDHHGHGFGGCFGCHGHGFGCCGHHHGDDFGGGH.CHGHC:CDGDDEEFFFGGGGGGGGGFFGGFGGFFFFFDBDFFFFFBFFFFEFAEFFFFFB
@M02034:409:000000000-BFKT7:1:1110:24963:10399 1:N:0:34
AAAGTCGAGGTGCCTAAAGTGGCAACCCAGACTAATAATGATGTTGGTGGTGTAGAGCTTCCTGTAGCCGCATGGCGTTCGTACTTAAATATGGAACTAACCATTCCAATTTTCGCTGTCTCTTATACACATCTCCGAGCCCACGAGACC
+
CCCCCFBCCCCCGGGGGGGGGGGHHHHGGH2FHFDGGFHHFGEBGHHEEFEEFDH5FEGHFGFHFFFDFGGAFEFCEEEGE?BCGGHDEGHFGG3BFGHHEA3FEDGBEGGHFBEAEEEGFFF4?HFGHHHHHHHGFC?CCGGA/@?/<=
@M02034:409:000000000-BFKT7:1:1110:14777:10400 1:N:0:34
GCTCTTAAAGAGGAGAAAGGTCATGGTTACTCATGCTTCTAACTTTACTCAGTTCGTTCTCGTCGACAATGGCGGAACTGGCGACGTGACTGTCGCCCCAAGCAACCTGTCTCTTATACACATCTCCGAGCCCACGAGACCGTACTAGAT
+
ABBBBFFFFFFFGGGGGGGGGGHHFFGHHHHHHGHG5DFHHHHHHHHDGGDEDGFFEHHGHFBAAAEA?GFHFEE0@FHHHHGEEGEEEFGFEHFAFGGGCAABF?FGHHHHHHHHHHHHHHHHHHHGBCCGGHGDADAE.@EF?C<<DD
@M02034:409:000000000-BFKT7:1:1110:21202:10401 1:N:0:34
AAAGTCGAGGTGCCTAAAGTGGCAACCCAGACTACTAAGTCTGTTGGTGGTGTAGAGCTTCCTGTAGCCGCATGGCGTTCGTACTTAAATATGGAACTAACCATTCCAATTTTCGCTGTCTCTTATACACATCTCCGAGCCCACGAGACC
+
AABCBFCCCBBCGGGGGGFGGGGHHHHGGHHGHHHHGHHHHHHHHHGEFGGFGHHHHHHHHHHHHHHHHGEEEGHGGGGGGEFHGFHFHHFHHBBGFHFGGFHGHHFHFGHHHGGGGFGHHHHHHHHGHHFHFGDFDCGCGGHGGGGFGA
@M02034:409:000000000-BFKT7:1:1110:23406:10402 1:N:0:34
GCTCTTAAAGAGGAGAAAGGTCATGATTTTTTGGGCTTCTAACTTTACTCAGTTCGTTCTCGTCGACAATGGCGGAACTGGCGACGTGACTGTCGCCCC
+
CCDDDFFFFFFFGGGGGGGGGGHHH5DGHDH2A222BAGHD53BB5A5D5AA5A5AFC1F5AFGG0E1EEFF2FGE/>F3?1>>EFEE??4?BFF/E?C
@M02034:409:000000000-BFKT7:1:1110:13181:10403 1:N:0:34
AAAGTCGAGGTGCCTAAAGTGGCAACCCAGACTAATCATCAGGTTGGTGGTGTAGAGCTTCCTGTAGCCGCATGGCGTTCGTACTTAAATATGGAACTAACCATTCCAATTTTCGCTGTCTCTTATACACATCTCCGAGCCCACGAGACC
+
BBBBBFCCCCBCGFGGGGGFGGGHGHHGGHGFHHHHHHHHHHHHHHFEFGEFGHHGHHHHHHHHHHHGGGGFGGHHGFGGGGHHHHHHHHGHHHFHHHGHHHHHGHHHGHHHHFFGGGGGHGHHFHHHGHFHHHHFF/C?DGFGGCGGGE
@M02034:409:000000000-BFKT7:1:1110:13867:10403 1:N:0:34
GCTCTTAAAGAGGAGAAAGGTCATGGTTGGGGGTGCTTCTAACTTTACTCAGTTCGTTCTCGTCGACAATGGCGGAACTGGCGACGTGACTGTCGCCCCAAGCAACCTGTCTCTTATACACATCTCCGAGCCCACGAGACCGTACTAGAT
+
CCCCCFFFFFFFGGGGGGGGGGHHGHHHGGGGGGGGHHHHHHHHHHHHHHHHGHHFEHHGHFFEEEGEFHHHHFGEEGHHHHGGGGGGHFHHGHFEFGGGGHGHHHGHEHHHHHHDGFHGHHHHHHHGCGGGGHGGCGGGGGGHGHHHHF
@M02034:409:000000000-BFKT7:1:1110:16540:10405 1:N:0:34
GCTCTTAAAGAGGAGAAAGGTCATGCTTGGTGGTGCTTCTAACTTTACTCA
+
BBBBBFFFFFFFGGGGGGGGGGGHH5AF4EB2A2BFGBGH553B55B5D55
@M02034:409:000000000-BFKT7:1:1110:11328:10406 1:N:0:34
AAAGTCGAGGTGCCTAAAGTGGCAACCCAGACTA
+
CCCCCFCCBCBCGGGGGGGGGGGHHHH2FHHGHB
@M02034:409:000000000-BFKT7:1:1110:23357:10407 1:N:0:34
GCTCTTAAAGAGGAGAAAGGTCATGTGTGCGAATGCTTCTAACTTTACTCAGTTCGTTCTCGTCGACAATGGCGGAACTGGCGACGTGACTGTCGCCCCAAGCAACCTGTCTCTTATACACATCTCCGAGCCCACGAGACCGTACTAGA
+
BBBBBFFFFFFFGGGGGGGGGGHHHHHHHHGGGGHHHHHHHHHHHGHHHHHHHHHGGHHGHGGGGEGGGHHHGGGGGGHHHGGGGGGGHGHHHHGHGEGG?HGHGHHHHHHHHHHHHHHHHHHHFHHGDGGGGHGG-CGDGC<CDHHHH
@M02034:409:000000000-BFKT7:1:1110:19933:10412 1:N:0:34
GCTCTTAAAGAGGAGAAAGGTCATGGCGCGGCTGGCTTCTAACTTTACTCAGTTCGTTCTCGTCGACAATGGCGGAACTGGCGACGTGACTGTCGCCCCAAGCAACCTGTCTCTTATACACATCTCCGAGCCCACGAGACCGTACTAGAT
+
CCDDDFFFFFFFGGGGGGGGGGHHHHHGGGGGGGGGHHHHHHHHHHHHHHHHHHHGEHHGHGFEGEGGGHHHHGGFGGHGHEGFGGEGHGHHGHGEGFGGGHGEGGHHFHHHHHHHHGHDHGGCGGHG@C@GGHGC<C?EGGAGFGHH0;
@M02034:409:000000000-BFKT7:1:1110:17591:10413 1:N:0:34
GCTCTTAAAGAGGAGAAGGTCATGGTGAAGCGGGCTTCTAACTTTACTCAGTTCGTTCTCGTCGACAATGGCGGAACTGGCGACGTGACTGTCGCCCCAAGCAACCTGTCTCTTATACACATCTCCGAGCCCACGAGACCGTACTAGATC
+
CCCCCFFFFFFFGGGGGGGGGGHHHHHHHHHGGGGGHHHHHHHHHHHHHHHHHHGGHHGHGFFGGGGGHHHHGGFEGHHHHGEGGGGFGHHHHGHGGGFGHGGHHHHHFHHHHHHFGHHGHHHHHDGFFCGGHGG@FCFEGGHGHHHHHF
@M02034:409:000000000-BFKT7:1:1110:25324:10414 1:N:0:34
GCTCTTAAAGAGGAGAAAGGTCATGGGTTATGCTGCTTCTAACTTTACTCAGTTCGTTCTCGTCGACAATGGCGGAACTGGCGACGTGACTGTCGCCCCAAGCAACCTGTCTCTTATACACATCTCCGAGCCCACGAGACCGTACTAGAT
+
ABCCCFFFFFFFGGGGGGGGGGGHHHHHGHHHHHHHHHHHHHHHHHHHHHHHHHHGFHHGHGFGGGGGGHHHHGGGGGHHHHGGGGGGHGHHHHGHGGGGGHGHHHHHHHHHHHHFHHHGHGGHHHHGGGGGGHGGGGGGGGGHGHHHGG
@M02034:409:000000000-BFKT7:1:1110:18526:10416 1:N:0:34
GCTCTTAAAGAGGAGAAAGGTCATGGGTGCTTCGGCTTCTAACTTTACTCAGTTCGTTCTCGTCGACAATGGCGGAACTGGCGACGTGACTGTCGCCCCAAGCAACCTGTCTCTTATACACATCTCCGAGCCCACGAGACCGTACTAGCT
+
ABBBBDDFFFFFE4AGGGGGGGHFFFFB2EG5F?FGGGHHFGHHHFHHHHBFHHGGGHHGHGFAEEE1AFFHFEG?EEHGHFE/EEEDHGHFFHFAFEGD/FE0?FGGGHHHFGHDGHHBGBFFHGH?<CDGGHGC<@ADGCDCCCDG/=
@M02034:409:000000000-BFKT7:1:1110:14767:10416 1:N:0:34
GCTCTTAAAGAGGAGAAAGGTCATGGTTACTCATGCTTCTAACTTTACTCAGTTCGTTCTCGTCGAC
+
A@AAABFDDFFF1BEC1FGCFFGHHHEFBGGHBFGBGFEFF2FGBFD1AAAAAF2FEHHFBEF/E/E
@M02034:409:000000000-BFKT7:1:1110:16556:10419 1:N:0:34
GCTCTTAAAGAGGAGAAAGGTCATGTTTGGTGGTGCTTCTAACTTTACTCAGTTCGTTCTCGTCGACAATGGCGGAACTGGCGACGTGACTGTCGCCCCAAGCAACCTGTCTCTTATACACATCTCCGAGCCCACGAGACCGTACTAGAT
+
CCDDDFFFFFFFGGGGGGGGGGGHHFDGHA42BFGHHHHHHHHHHHHHHHHHHHHGGHHGHGFFGEGGGHHHHGGGGGHHHHGGGGGGHGGHHHGHGGGEEHGHHHHHHHHHHHHHHHHGHFFHHHHGGGGGG/FDCF.CC@C..CDFHD
@M02034:409:000000000-BFKT7:1:1110:20042:10419 1:N:0:34
AAAGTCGAGGTGCCTAAAGTGGCAACCCAGACTGATAAGGCTGTTGGTGGTGTAGAGCTTCCTGTAGCCGCATGGCGTTCGTACTTAAATATGGAACTAACCATTCCAATTTTCGCTGTCTCTTATACACATCTCCGAGCCCACGAGACC
+
CCDDCFBCCDCCGGGGGGGGGGGHHHHGGGHGHHHHHHHHHHHHHHHEFGEFFFHFHHHHHHHHHGHFHGGGGGGCEEGGGEFHHHHHHHHGHHEFHHHFC??GHFGFHHHHHFEGGGGHHGHHFHHHHGGFHHHFGCGGGGGGGGGGGF
@M02034:409:000000000-BFKT7:1:1110:17567:10420 1:N:0:34
GCTCTTAAAGAGGAGAAAGGTCATGGGGGTGCGGGCTTCTAACTTTACTCAGTTCGTTCTCGTCGACAATGGCGGAACTGGCGACGTGA
+
CCCCCFFFFFFFGGGGGGGGGGHHH4A2?FGGAEEEECHHF5BFG5F5FD5ADD5FGCFFEFFGE/E?EFGF2EE/>>FGGAE>EGB/C
@M02034:409:000000000-BFKT7:1:1110:17467:10420 1:N:0:34
AAAGTCGAGGTGCCTAAAGTGGCAACCCAGACTTCTCCGACGGTTGGTGGTGTAGAGCTTCCTGTAGCCGCATGGCGTTCGTACTTAAATATGGAACTAACCATTCCAATTTTCGCTGTCTCTTATACACATCTCCGAGCCCACGAGACC
+
BBBBBFBBB@BBGGGFGGGGGGGHHHHGGHHGHHGHHHGGGGGEFGGGFGEFHHHFGHHHHGHHHFGHHGGFGGHHGGGGGGFHHHHGHHHHHFBFGHGHHHHHHGDEHGHHHHGGGCEFHHGHGHHHEGGHHGHFGGGGGGGGGCGFGE
@M02034:409:000000000-BFKT7:1:1110:21048:10421 1:N:0:34
AAAGTCGAGGTGCCTAAAGTGGCAACCCAGACTAATAATCAGGTTGGTGGTGTAGAGCTTCCTGTAGCCGCATGGCGTTCGTACTTAAATATGGAACTAACCATTCCAATTTTCGCTGTCTCTTATACACATCTCCGAGCCCACGAGACC
+
ABABBFBBBBBBGGGCGGGGGGDFCGHFGGGFHHHHHHHHHGHFHHGEFEAFGHHFGBGHHGHHHFHHHGCEEEHGGGGGGGHHHHHFHHGGGFHFFHHBFFGGHFFHHHHHHHGFGEGFHGGHHHHG3CDGGHGFE?/B@CGGGGG/EF
@M02034:409:000000000-BFKT7:1:1110:18547:10421 1:N:0:34
GCTCTTAAAGAGGAGAAAGGTCATGGGTGCTTCGGCTTCTAACTTTACTCAGTTCGTTCTCGTCGACAATGGCGGAACTGGCGACGTGACTGTCGCCCCA
+
BBBBBFFFFFFBEG2FFGGGFGFGFFGBEGGHFEGGGGFGHHHHHHHDGH5FAFEFEHHAEAB1A0E1AFECCEE//EGHFHGE@/>???GD??F/EEED
@M02034:409:000000000-BFKT7:1:1110:27278:10421 1:N:0:34
GCTCTTAAAGAGGAGAAAGGTCATGTCTGGGCATGCTTCTAACTTTAC
+
BBBBBFFFFFFFGGGGGGGGGGHHG6FFGHFE4FHFHGHFHHHHHD55
@M02034:409:000000000-BFKT7:1:1110:27053:10423 1:N:0:34
AAAGTCGAGGTGCCTAAAGTGGCAACCCAGACTCCTGGTACTGTTGGTGGTGTAGAGCTTCCTGTAGCCGCATGGCGTTCGTACTTAAATATGGAACTAACCATTCCAATTTTCGCTGTCTCTTATACACATCTCCGAGCCCACGAGACC
+
ACBBBFCCCCBCGGGGGGGGGGGFHHGGGHHGHHGHHHHHHHHHHHGEFFEFGHHGHHHHHHHHGGHHGGFEFGHHGEGGGFGHHHHHHHHHHHFHGHHHHGHHHHHGHHHHHHGGGGGGHHHHHHHHHGHGHHGFD<DCGGHGFDCGGG
@M02034:409:000000000-BFKT7:1:1110:27465:10438 1:N:0:34
AAAGTCGAGGTGCCTAAAGTGGCAACCCAGACTCAGAATCAGGTTGGTGGTGTAGAGCTTCCTGTAGCCGCATGGCGTTCGTACTTAAATATGGAACTAACCATCCAATTTTTGCTGTCTCTTATTCACCTCTCCGAGCCCACG
+
CCCCCFBCCCBCGGGGGGGGGGGGHHHGGHHGHG33D5DFGHHGGHGGGGEFGHHGHHHHHHHHGHHGHGGGGGHHGGGGGGHHHHHHHHHHHFHHHHHHHHHHFHCGFGHH4/3?3?BBFDH4?4BDB2?0B?F</</BG/F@
@M02034:409:000000000-BFKT7:1:1110:3961:10442 1:N:0:34
GCTCTTAAAGAGGAGAAAGGTCATGGGGGGGCGGGCTTCTAACTTTACTCAGTTCGTTCTCGTCGACAATGGCGGAACTGGCGACGTGACTGTCGCCCCAAGCAACCTGTCTCTTATACACATCTCCGAGCCCACGAGACCGTACTAG
+
AAAAAF3BFFFFG1AAFAGAGGEFHCHCGGG-;?A?AGGFF0BFFGGFFB;BBFB99BAFFE-B@@?A@FFFF@@-@@FFFE@-@@@FEEBFFFEEAB?FBA-;BFAB9BBBFBFFFBF9FFFFFFBF;;??E-;99@ABA@FFFF/9
@M02034:409:000000000-BFKT7:1:1110:10688:10442 1:N:0:34
AAAGTCGAGGTGCCTAAAGTGGCAACCCAGACTAATAGTGGTGTTGGTGGTGTAGAGCTTCCTGTAGCCGCATGGCGTTCGTACTTAAATATGGAACTAACCATTCCAATTTTCGCTGTCTCTTATACACATCTCCGAGCCCACGAGACC
+
CCCCCFBCCCCCGGGGGGGGGGGHHHHGGHHGHHHHHFFHHHGHGGHGEEGFAEHEGHGGEGHHGDFDGGG@FGFAEEEFEE2FFGHGFHHFD333FFFHC03BEBFFGHFHHFEGGEEGFHGGFFHFH2D2GGHBG/>BDGFGCCCDGE
@M02034:409:000000000-BFKT7:1:1110:17138:10445 1:N:0:34
AAAGTCGAGGTGCCTAAAGTGGCAACCCAGACTGAGAAGAATGTTGGTGGTGTAGAGCTTCCTGTAGCCGCATGGCGTTCGTACTTAAATATGGAACTAACCATTCCAATTTTCGCTGTCTCTTATACACATCTCCGAGCCCACGAGACC
+
BBBBBFBBBBAAGGGGGGGGGGGGGHHGGHHGHHHFHHHHGHHHHHHEFDBFGFFFHHHHHFHHHHHHHGGCEGHHGEFGFEFGHHGEHGFHFBFGHGHHHGHGHHHHHHHHHHFGGGFFGHGHGHHHGFFGHHGGD<CGGEAGFGFGGF
@M02034:409:000000000-BFKT7:1:1110:13933:10445 1:N:0:34
GCTCTTAAAGAGGAGAAAGGTCATGCGGGAGCGTGCTTCTAACTTTACTCAGTTCGTTCTCGTCGACAATGGCGGAACTGGCGACGTGACTGTCGCCCCAAGCAACCTGTCTCTTATACACATCTCCGAGCCCACGAGACAG
+
BBBBBFFFFFFFFFGGGGGGGGHHG52A222A2BEEGHHHHHGHHHHHHHHGHHGGGHHGHGGEGEEEEHGHHFGCFGFFHGEGGGFGHFGFGFFGGGGGCGEHHHHHHHHHFHHEGFFFHDFFGHGGCFCGGGGGCDGG/<
@M02034:409:000000000-BFKT7:1:1110:19199:10447 1:N:0:34
GCTCTTAAAGAGGAGAAAGGTCATGCCTCCTACGGCTTCTAACTTTACTCAGTTCGTTCTCGTCGACAATGGCGGAACTGGCGACGTGACTGTCGCCCCAAGCAACCTGTCTCTTATACACATCTCCGAGCCCACGAGACCGTACTAGA
+
CCCCCFFFFFFFGGGGGGGGGGHHHHHHHHHGHGFFGGHHHHHHHHHHHHHHHHHGEHHGHGFEGGGGGGHHHGGGGGGHGHGGGGGGHGHHGHGEGGG/CGGHGFGFAGGHHHH2FDHGH2FGHFFA//@DGHGG-ADGGG?EGHHEG
@M02034:409:000000000-BFKT7:1:1110:15324:10450 1:N:0:34
GCTCTTAAAGAGGAGAAAGGTCATGTCTGGTGGTGCTTCTAACTTTACTCAGTTCGTTCTCGTCGACAATGGCGGAACTGGCGACGTGACTGTCGCCCCAAGCAACCTGTCTCTTATACACATCTCCGAGCCCACGAGACCGTACTAGAT
+
ABBBBFFFFFFFGGGGGGGGGGHHHHHHHHBGDGGHHHHHHHHHHHHHHHGHGHHGGHHGHGFEEEFFGHHGGGGCEGHHGAEGCFGGHCGHFFFCEEG/EHGEGAFHHHHHGHHFFGGHHFHFFFHD@CGGGGGD<ADAFCGHGHFHH<
@M02034:409:000000000-BFKT7:1:1110:15305:10451 1:N:0:34
GCTCTTAAAGAGGAGAAAGGTCATGTCTGGTGGTGCTTCTAACTTTACTCAGTTCGTTCTCGTCGACAATGGCGGAACTGGCGACGTGACTGTCGCCCCAAGCAACCTGTCTCTTATACACATCTCCGAGCCCACGAGACCGTACTAGAT
+
CBCCCFFFFFFFGGGGGGGGGGHHHHHHHHHFGEGHHHHGHHHHHHHHHHHHHHHGGHHGHGFGGEGGGHHHHGGGGGHHHHGGGGGGHFHHHHGHGGGGDHFHHFHHHHHHFHHHHHHHHGHHGFFFCGCGGHGGFGGGGGGGGHHHEG
@M02034:409:000000000-BFKT7:1:1110:11637:10451 1:N:0:34
GCTCTTAAAGAGGAGAAAGGTCATGAATGCTCGGGCTTCTAACTTTACTCAGTTCGTTCTCGTCGACAATGGCGGAACTGGCGACGTGACTGTCGCCCCAAGCAACCTGTCTCTTATACACATCTCCGAGCCCACGAGACCGTACTAGAT
+
CCCCCFFFFFBFGGGGGGGGGGHHHHHHHHHHGGGGGHHHHHHHHHHHHHHHHHHGGHHGHGFEGECGGHHHHGGGGGHHHHGGGGEGHGHHFHGHGGGGGHGHHHHHGHGHHHHHHHHFHGGGGGHD@CFGFHGD<AEFG?DEGHGGHD
@M02034:409:000000000-BFKT7:1:1110:26869:10454 1:N:0:34
AAAGTCGAGGTGCCTAAAGTGGCAACCCAGACTCCTCAGACTGTTGGTGGTGTAGAGCTTCCTGTAGCCGCATGGCGTTCGTACTTAAATATGGAACTAACCATTCCAATTTTCGCTGTCTCTTATACACATCTCCGAGCCCACGAGACC
+
CCCCCFAABBBCGGGGGGGGGGGHHHHGGHHGHHHHHHHGHHGGHHGGFGGFGHHHHHHHHHHHHFHHHGGEGGHFFFGGGFGHHHHHHHHHHBFFHHHHHF3FGHHEBGGHHHGGGGGHHHHHHHHHHHHHHHHFDC<@/FHFGGGGGG
@M02034:409:000000000-BFKT7:1:1110:2597:10455 1:N:0:34
GCTCTTAAAGAGGAGAAAGGTCATGACTCGGAAGGCTTCTAACTTTACTCAGTTCGTTCTCGTCGACAATGGCGGAACTGGCGACGTGACTGTCGCCCCCAGCAACCTGTTTCTTATACACATCTCCGCGCCCCC
+
BBBBBFFFFFFFGGGGGGGGGGHHHDBDDFG?F??GHHHH55BFD5DAF55BDGFFFFFF5AFEGAE?EGHHBEG/>>@F31>>EEE?F/B3BDFAE/E/</?2BC0BC22?22>@F>22@2@<>GD?/<<@--<
@M02034:409:000000000-BFKT7:1:1110:26889:10456 1:N:0:34
AAAGTCGAGGTGCCTAAAGTGGCAACCCAGACTCCTCAGACTGTTGGTGGTGTAGAGCTTCCTGTAGCCGCATGGCGTTCGTACTTAAATATGGAACTAACCATTCCAATTTTCGCTGTCTCTTATACACATCTCCGAGCCCACGAGAC
+
BBABBFBABBBBGGGFFBGGGGGHEHHGGHACGFGHHHHHHHHFGFHFGG1BFFGHHHHHBBGHHGHHHEEEEGHGEEEFEEBGHHEBGHHHHH3DCHHFGHHHHHHFBGFHHHE?EF<DDGFEHHHEBGFGGHGBEC?/<?FFCCGD?
@M02034:409:000000000-BFKT7:1:1110:16887:10459 1:N:0:34
AAAGTCGAGGTGCCTAAAGTGGCAACCCAGACTACGTCTGAGGTTGGTGGTGTAGAGCTTCCTGTAGCCGCATGGCGTTCGTACTTAAATATGGAACTAACCATTCCAATTTTCGCTGTCTCTTATACACATCTCCGAGCCCACGAGACC
+
BBBBAFCCCCCCGGGGGGGGGGGHHHHGGHHGHHHGHHHGHHGGHHGFFEEGGGHHHHHHHHHHHGHGHGGGGGHHGEGGGBFHHHGHHHFHHHFFHHHFFGBGHHFHFGHHHGGGFGEFHHHHGHHHGHFHFHFFGBCCFGHGGGGGDF
@M02034:409:000000000-BFKT7:1:1110:9330:10459 1:N:0:34
AAAGTCGAGTGCCTAAAGTGGCAACCCAGACTCATACGAATGTTGGTGGTGTAGAGCTTCCTGTAGCCGCATGGCGTTCGTACTTAAATATGGAACTAACCATTCCAATTTTCGCTGTCTCTTATACACATCTCCGAGCCCACGAGACCG
+
BBBBBFBBBFBFGGFGGGGGGGFHHHGGHHGHFHHGGH2GDEFGFHBFFAFEBFAFAFG5GGEGEFBGEAAEEF1>?EAE>2FGF4FGF4F@G@F@G3GHHFGHBG4GHHHH4E>>EEBF4BG4D44?C3B2?3FD/BGFGEGC@DFGGG
@M02034:409:000000000-BFKT7:1:1110:5463:10461 1:N:0:34
AAAGTCGAGGTGCCTAAAGTGGCAACCCAGACTGCTGAGTCGGTTGGTGGTGTAGAGCTTCCTGTAGCCGCATGGCGTTCGTACTTAAATATGGAACTAACCATTCCAATTTTCGCTGTCTCTTATACACATCTCCGAGCCCACGAGACC
+
BCBBBFCCCCBCGGGGGGGGGGGHHHHGGHHGHHHHHHHHHGGGGGGGGGEFHHHHHHHHHHHHHHHHHGGGGGHHGGGGGGHHHHHHHHGHHHFGGHHHHHGHHHFHHHHHHHGGGGGHHHHHHHGGHHHHHHGHGFGGGGHGGGGGGG
@M02034:409:000000000-BFKT7:1:1110:14502:10464 1:N:0:34
GCTCTTAAAGAGGAGAAAGGTCATGGTGGGGGGTGCTTCTAACTTTACTCAGTTCGTTCTCGTCGACAATGGCGGAACTGGCGACGTGACTGTCGCCCCAAGCAACCTGTCTCTTATACACATCTCCGAGCCCACGAGACCGTACTAGAT
+
BBBBBFFFFFFFGGGGGGGGGGHHHHGFGGGGGEEGFFGFHHHHHHHHHHHGHHHFDFHGHGFDGGGGGFGHFDGDCFGFGCC@-CCGHCFFCHEGGDFGGGGG9AFFGGGGGGGGGGFBFFFBFFFFFFFFFEFC-@FFF;9EFFFBF9
@M02034:409:000000000-BFKT7:1:1110:7380:10465 1:N:0:34
GCTCTTAAAGAGGAGAAAGGTCATGGGGATGCGTGCTTCTAACTTTACTCAGTTCGTTCTCGTCGACAATGGCGGAACTGGCGACGTGACTGTCGCCCCAAGCAACCTGTCTCTTATACACATCTCCGAGCCCACGAGACCGTACTAGAT
+
BBBBBFFFFFFFGGGGGGGGBFFHHG4EDEGHGEGGGHHHHGHHHHHHHHHHHHHGGHHGHGFGGGGGGHHHHGGCFGHHHHGFGGFGHGHHHGGHGGGFGGFFHHGHAGHHHHHHHGHBHEGHHGH?CGGGGFGG?FDGE-CCEEHHFD
@M02034:409:000000000-BFKT7:1:1110:5446:10465 1:N:0:34
AAAGTCGAGGTGCCTAAAGTGGCAACCCAGACTGCTGAGTCGGTTGGTGGTGTAGAGCTTCCTGTAGCCGCATGGCGTTCGTACTTAAATATGGAACTAACCATTCCAATTTTCGCTGTCTCTTATACACATCTCCGAGCCCACGAGACC
+
ABBBBFBBBBBBGGGDGGGGGGGHHHHGGHHGHBFHFHHFGFGGAEGEFEEF1AGBFEFGFGGHE5B5GEEEFGC1EE@CAE2CGFHHFHHHFB33GFHHCFBF3BGDDFFHF?EEFG?B?GHHGFHFF??FGFFB/@CFGEHA//>?DA
@M02034:409:000000000-BFKT7:1:1110:11227:10466 1:N:0:34
GCTCTTAAAGAGGAGAAAGGTCATGATTACGCGTGCTTCTAACTTTACTCAGTTCGTTCTCGTCGACAATGGCGGAACTGGCGACGTGACTGTCGCCCCAAGCAACCTGTCTCTTATACACATCTCCGAGCCCACGAGACCGTACTAGAT
+
CCCCCFFFFFFFGGFCGGGGGGGHHHHHHHGGGGGGGHHHHHHHHHHHHHHHHHHGGHHGHGFFEEEGGHGHHGGEEGGHHGFEGGGGHFHHHHFGGFGGGGAGGGHHHGHHHHHHGHGFHHGHHGHFCFGCGHGG-<ADEGGEGEHGH;
@M02034:409:000000000-BFKT7:1:1110:28093:10471 1:N:0:34
GCTCTTAAAGAGGAGAAAGGTCATGGTTGGTGGTGCTTCTAACTTTACTCAGTTCGTTCTCGTCGACAATGGCGGAACTGGCGACGTGACTGTCGCCCCAAGCAACCTGTCTCTTATACACATCTCCGAGCCCACGAGACCGTACTAGAT
+
CCCCCFFFFFFFGGGGGGGGGGGHHHHHGGEFGEGHHHHHHHHHHHHHHHHHHHHGFHHGHGFEGEEEFHGHHGGGGGHHHHGGGGGGHGHHHHFGEEGGGHGHHHHHHHHHHHHHHHHHHHHHHHHGGFGGGHGD>ADGGCGHGGHHFD
@M02034:409:000000000-BFKT7:1:1110:8120:10472 1:N:0:34
AAAGTCGAGGTGCCTAAAGTGGCAACCCAGACTTGTTTTGGGGTTGGTGGTGTAGAGC
+
CCCCCFBBCCCCGGGGGGGGGGGHHHHGGHHGHHFGC2BEE2AAEFAA11E113D555
@M02034:409:000000000-BFKT7:1:1110:21675:10473 1:N:0:34
AAAGTCGAGGTGCCTAAAGTGGCAACCCAGACTCCTCATGATGTTGGTGGTGTAGAGCTTCCTGTAGCCGCATGGCGTTCGTACTTAAATATGGAACTAACCATTCCAATTTTCGCTGTCTCTTATACACATCTCCGAGCCCACGAGACC
+
CCCCBFABBCCBGGGGGGGGGGGHHHHGGHHGHFHGHGHHFGFDDGHA22EEAAG5EBGF5GHFBFFBGEG0EEFCE>EFE>2GGHHHF@GGBF33FCGH3?3FD4FD4GEHGFEGGFE3?FGHBFHFF?GFHFHBF/<BBEGE@/<CDC
@M02034:409:000000000-BFKT7:1:1110:27547:10480 1:N:0:34
AAAGTCGAGGTGCCTAAAGTGGCAACCCAGACTTCGCCTCAGGTTGGTGGTGTAGAGCTTCCTGTAGCCGCATGGCGTTCGTACTTAAATATGGAACTAACCATTCCAATTTTCGCTGTCTCTTATACACATCTCCGAGCCCACGAGA
+
BBBBBFBBB2>AGGGGGGEGGFFFFAAEEHHFFHGG??EEGHFHHGCAFEBFGFGEHBGGHHHEFFFGHGGEEEHAEEEFEB?GGFB@3FGHHHFGHGHGHEFGHGFEDGHHHHGGGG<FDFG2F2BFF1GHHGGFG/<@CFFECGGC
@M02034:409:000000000-BFKT7:1:1110:21661:10485 1:N:0:34
AAAGTCGAGGTGCCTAAAGTGGCAACCCAGACTCCTCATGATGTTGGTGGTGTAGAGCTTCCTGTAGCCGCATGGCGTTCGTACTTAAATATGGAACTAACCATTCCAATTTTCGCTGTCTCTTATACACATCTCCGAGCCCACGAGACC
+
AABCAFCCBCBCGGGGGGGGGGGHHHHGGHHGHHHHHHHHHHGHGHHGFGEFGGHGHHHHHHHHHHHHHGGGGGHHGGGGGEGHHHHHHHHHHHHHFHGHHHHHHHGHBHHHHHGGGGGHHHHHHHHHGHGHHHGHGCGCGGHGGGGGCF
@M02034:409:000000000-BFKT7:1:1110:3269:10487 1:N:0:34
AAAGTCGAGGTGCCTAAAGTGGCAACCCAGACTGGGGTTGGGGTTGGTGGTGTAGAGCTTCCTGTAGCCGCATGGCGTTCGTACTTAAATATGGAACTAACCATTCCAATTTTCGCTGTCTCTTATACACATCTCCGAGCCCACGAGACC
+
BBBABFABBBABGGGGGGGGGGGCFHFE2EEFHFHHGEEGCCGGGGGGGGFFHFGFHHHHFHHGEGFGGGCCEFHHGFGFEEFHHHHHBDGHHHHFHHECFFDEHFHFHFHHHHC/DDGHHHHHHHGFFGHHHHFHGGCCGGCFGGGGAE
@M02034:409:000000000-BFKT7:1:1110:20457:10487 1:N:0:34
AAAGTCGAGGTGCCTAAAGTGGCAACCCAGACTGCTACTACTGTTGGTGGTGTAGAGCTTCCTGTAGCCGCATGGCGTTCGTACTTAAATATGGAACTAACCATTCCAATTTTCGCTGTCTCTTATACACATCTCCGAGCCCACGAGACC
+
BCBBBFCCCCABGGGGGGGGGGGHGHHGGHHGHHHHHHHHHHHHHHHFFGEFFGHFHHHHHHHHHHHHHGGGGGHHGEGGGEGHHHHGHHHHHHFFHHHGHFFHHFFHHHHHHHGGGGFHHHHHHHHGGHGFFFHBECGGGGHGGGGGGE
@M02034:409:000000000-BFKT7:1:1110:16065:10488 1:N:0:34
GCTCTTAAAGAGGAGAAAGGTCATGGGGGCTAGGGCTTCTAACTTTACTCAGTTCGTTCTCGTCGACAATGGCGGAACTGGCGACGTGACTGTCGCCCCAAGCAACCTGTCTCTTATACACATCTCCGAGCCCACGAGACCGTACTAGAT
+
BBBBBFFFFFFFGGGGGGGGGGHHGHHGGGGHHFFFHHHFGGHHGHHHHHGHHHGGEFHGFFBAE0>1>GGHHGG@EGBGFHGECEEFHFHHHGFABFFGDHEFG0GHHHHHHHHFHHHGHHHHHHGGCDGGGHGG-CGDEG?.EEG0CC
@M02034:409:000000000-BFKT7:1:1110:15377:10491 1:N:0:34
GCTCTTAAAGAGGAGAAAGGTCATGCAGCCGCGGGCTTCTAACTTTACTCAGTTCGTTCTCGTCGACAATGGCGGAACTGGCGACGTGACTGTCGCCCCAAGCAACCTGTCTCTTATACACATCTCCGAGCCCACGA
+
BBBBBFFFFFFFGFEGGGGGFFBGHHGHHHFGGGFCGHHHGGHHHHHHGGFFGHFFEGGFHGFEEEEEEHGBFFGEEEHHC/EEGGC?F/DHHHF/BDF/?FF0GFGGAGGGFHH1=GG1F1>GFHED<<DFEA.-:
@M02034:409:000000000-BFKT7:1:1110:16095:10499 1:N:0:34
AAAGTCGAGGTGCCTAAAGTGGCAACCCAGACTCCGGCTACGGTTGGTGGTGTAGAGCTTCCTGTAGCCGCATGGCGTTCGTACTTAAATATGGAACTAACCATTCCAATTTTCGCTGTCTCTTATACACATCTCCGAGCCCACGAGACC
+
CCCBCFCCCCCBGGGGGGGGGGGHHHHGGHHGHHHGGGGGHGGHGGGGGGFFGFHGHHHHHHHHHGHHHGGGGGHHGGGGGEEHHHHHHHGHHHFHHHHHHHHHHHFFHHHHHHGGGGFHHHHHHHHHHGFHHHHGGCFGGGHGFGGGGA
@M02034:409:000000000-BFKT7:1:1110:16335:10499 1:N:0:34
AAAGTCGAGGTGCCTAAAGTGGCAACCCAGACTGTTTCTGGTGTTGGTGGTGTAGAGCTTCCTGTAGCCGCATGGCGTTCGTACTTAAATATGGAACTAACCATTCCAATTTTCGCTGTCTCTTATACACATCTCCGAGC
+
BBCCBFBCCCBBGGGGGGGGGGGHHHHGGHHGHHHHFGHHHHFFFFGGGEGFADG5B5AA5BFGG5F5BEG@FGHAEEEFE>2?FGFF@BDBGF33FFHFB03F3BE4FGFHFB>FGE/BBGFF44FFF222FDF2A/B@
@M02034:409:000000000-BFKT7:1:1110:8729:10502 1:N:0:34
AAAGTCGAGGTGCCTAAAGTGGCAACCCAGACTAAGAAGGGGGTTGGTGGTGTAGAGCTTCCTGTAGCCGCATGGCGTTCGTACTTAAATATGGAACTAACCATTCCAATTTTCGCTGTCTCTTATACACATCTCCGAGCCCACGAGACC
+
CCCCCFCCCCBCGGGGGGGGGGGHHHHGCHAEGD3FBDGHG2EECGCEEEGFFFGBG@FH5FHHDBG5BEF@FGF1E?EFF/2F?GHHHHHHHB33FFFF303FE4F4?GHHF3@BFDB22FGGGF2>2@GF2@2DCCCCF/<F--@E?F
@M02034:409:000000000-BFKT7:1:1110:18773:10504 1:N:0:34
GCTCTTAAAGAGGAGAAAGGTCATGGTTGGTATTGCTTCTAACTTTACTCAGTTCGTTCTCGTCGACAATGGCGGAACTGGCGACGTGACTGTCGCCCCAAGCAACCTGTCTCTTATACACATCTCCGAGCCCACGAGACCGTACTAGAT
+
CCCCCFFFFFFFGGGGGGGGGGHHHHHHGGFHHHHHHHHHHGHHHFHHHHGGFHHGGHHGHFFEGAEEEHHHGGGGGGHHGFGGGGGEHEHHHHFEGEGDGFGHHHHHGHHHHHHHHHBFG@FHHFHG?@<DFGFF@<EGGG?GAEDGH=
@M02034:409:000000000-BFKT7:1:1110:16966:10504 1:N:0:34
AAAGTCGAGGTGCCTAAAGTGGCAACCCAGACTAAGGGTTCGGTTGGTGGTGTAGAGCTTCCTGTAGCCGCATGGCGTTCGTACTTAAATATGGAACTAACCATTCCAATTTTCGCTGTCTCTTATACACATCTCCGAGCCCACGAGACC
+
CCCCCFCCCCCCGGGGGGGGGGGHHHHGGHHGHHHHGHHHHGGGFGGEFGBFHHHHHHHHHHHHHHHHHGGGGGHHGGGGGEGHHHHHHHHHHHGGHHHHHHHHHHGHHHHHHHGGGGGHHHHHHHHHHGHHHHGFGCGGGGHGGGGGGG
@M02034:409:000000000-BFKT7:1:1110:5877:10505 1:N:0:34
GCTCTTAAAGAGGAGAAAGGTCATGACTATGCGTGCTTCTAACTTTACTCAGTTCGTTCTCGTCGACAATGGCGGAACTGGCGACGTGACTGTCGCCCCAAGCAACCTGTCTCTTATACACATCTCCGAGCCCACGAGACCGTACTAGAT
+
CCCCCFFFFFFFGGGGGGGGGGGHHHHHHHHHGGGGGHHHHHHHHHHHHHHHHHHGFHHGHFFFEEEGCHHHGGGCGGHHFHFGGGGGHFGHGFFGFGGGGHGHHFHHHHHHHHHGHHHHFEFHGHHG@CGGGHGGG@.<CD.CDGHHHF
@M02034:409:000000000-BFKT7:1:1110:3232:10506 1:N:0:34
GCTCTTAAAGAGGAGAAAGGTCATGGTTGGTGGTGCTTCTAACTTTACTCAGTTCGTTCTCGTCGACATGGCGGAACTGGCGACGTGACTGTCGCCCCAAGCAACCTGTCTCTTATACACATCTCCGAGCCCACGAGACCGTACTAGAT
+
DCDDDFFFFFFFGGGGGGGGGGHHHHHHGGEFEFGHHHHHHHHHHHHHHHFHHHHGGHHGHGGGGEFGGHHHGGGGGHHHHGGGGGGEFGHGGGHGGGGEGFGHHHFHHHHHHHGHHHHHHHHHGHEDG@FFHGGCDGGE@FHGHHHHG
@M02034:409:000000000-BFKT7:1:1110:21820:10506 1:N:0:34
GCTCTTAAAGAGGAGAAAGGTCATGACTCTTCGTGCTTCTAACTTTACTCAGTTCGTTCTCGTCGACAATGGCGGAACTGGCGACGTGACTGTCGCCCCAAGCAACCTGTCTCTTATACACATCTCCGAGCCCACGAGACCG
+
BBBBBFFFFFFFGGGGGGGGGGHHFHHHHHGHHHDDGGHHHHHHHHHGHHFGFGGFEGHGHFFEEAEEAGGHFEFCEEHHGFEEEFGEEFHHBGFEGGGGCHE2FGGBG?B?3FD3B>@GGBGC>GBD?@CCGFED-<.>FG
@M02034:409:000000000-BFKT7:1:1110:22788:10506 1:N:0:34
AAAGTCGAGGTGCCTAAAGTGGCAACCCAGACTCAGAATACTGTTGGTGGTGTAGAGCTTCCTGTAGCCGCATGGCGTTCGTACTTAAATATGGAACTAACCATTCCAATTTTCGCTGTCTCTTATACACATCTCCGAGCCCACGAGACC
+
BBBCCFBBCCBBGGGGGGGGGGGHHHHGGGHGHHHHHHHHHHHHHHHGGGEFHHHHHGHHHHHHHHHHHGGGGGHHGGGGGEGHHHHHHHHHHHGHHHHHHHGHHHGGHHHHHHGGGGGGHHHHHHHHHFHHHHFHG/DCGGHGGGGGGE
@M02034:409:000000000-BFKT7:1:1110:8913:10507 1:N:0:34
GCTCTTAAAGAGGAGAAAGGTCATGACTTCTGCTGCTTCTAACTTTACTCAGTTCGTTCTCGTCGACAATGGCGGAACTGGCGACGTGACTGTCGCCCCAAGCAACCTGTCTCTTATACACATCTCCGAGCCCACGAGACCG
+
AAAAAFFFFF1CEGGGAGGGGGGHHFHHGHHHFHFHHHHHHHHHHHGHHHHHHHFGGHHGGGFEEEFGGHHHGGGEGGGFHEEGGG>EHGHHHGGGGCE?CFGGHFHFHHHHHDFBBFGGH1FFGFHG<B/AFGGG/C.<.<
@M02034:409:000000000-BFKT7:1:1110:25416:10507 1:N:0:34
AAAGTCGAGGTGCCTAAAGTGGCAACCCAGACTGATCCTTCTGTTGGTGGTGTAGAGCTTCCTGTAGCCGCATGGCGTTCGTACTTAAATATGGAACTAACCATTCCAATTTTCGCTGTCTCTTATACACATCTCCGAGCCCACGAGACC
+
CCCCCFCCCCBBGGGGGGGGGGGHHHHGGHHGHG3GFHHFHHHHHHHEFGGGHFHFHHHHHHHHHHHGHGGEEGHFGGGGGEFHHHHGHHHHHHFFGHHHGGDGHFHFFGFHHDEFGGGHHHHHHHHHHHHHHHHGGCCDFGHGGGGGGA
@M02034:409:000000000-BFKT7:1:1110:13660:10510 1:N:0:34
GCTCTTAAAGAGGAGAAAGGTCATGGGTTTGAGGGCTTCTAACTTTACTCAGTTCGTTCTCGTCGACAATGGCGGAACTGGCGACGTGACTGTCGCCCCAAGCAACCTGTCTCTTATACACATCTCCGAGCCCACGAGACCGTACTAGAT
+
BCCCCFFFFFFFGGGGGGGGGGFHHHGHGGGHGHGGHHHHHHHHHHHHHHHHHHHGGHHGHGBEEEEDFHHHHGGGGGHHHHGGGGEFHFHHHHGGEGGGGHGGGGHGHHHHHHHGHHHFHGGHHHHGCCCDGHGGDGGGGGGHGHEHHD
@M02034:409:000000000-BFKT7:1:1110:10998:10517 1:N:0:34
AAAGTCGAGGTCCTAAAGTGGCAACCCAGACTGAGAAGAATGTTGGTGGTGTAGAGCTTCCTGTAGCCGCATGGCGTTCGTACTTAAATATGGAACTAACCATTCCAATTTTCGCTGTCTCTTATACACATCTCCGAGCCCACGAGACCG
+
BBBBBFBBBBBFGFGGGGGGFFFGHHGGHHGHHFFFHHBFFHGHHFEFDEFCHHDFHHFHHFFHHHHHFAEEEGGGGGGGGHGHHHHHBFGGFFDCGDGHF3FGHBFBGHHHHG?EFAHHHGHHH4FGHFFHGHGGFG/B<GGGCG/C/<
@M02034:409:000000000-BFKT7:1:1110:10116:10519 1:N:0:34
AAAGTCGAGGTGCCTAAAGTGGCAACCCAGACTGCGGAGGGGGTTGGTGGTGTAGAGCTTCCTGTAGCCGCATGGCGTTCGTACTTAAATATGGAACTAACCATTCCAATTTTCGCTGTCTCTTATACACATTCCGAGCCCACGAGACCG
+
CCCCCFCCCCABGGGGGGGGGGGHHHHGGHHGHHHGA2EEGGGFFGGGGGEFHHHHHGHHHHHHHHHHHGGGGGHHGGGGGFHHHHGHHHHHHHGHHHHHHHHHHHGHHHHHHHGGGGGGHHHHHHHHHHGHF1DC.@CFGFECCCGGGG
@M02034:409:000000000-BFKT7:1:1110:8925:10521 1:N:0:34
GCTCTTAAAGAGGAGAAAGGTCATGACTTCTGCTGCTTCTAACTTTACTCAGTTCGTTCTCGTCGACAATGGCGGAAC
+
CCDDDFFFFFFFGGGGGGGGGGHHH5FGF5ABAG4GCEGHD5BA55B5FABADA5FECEFEEGGG0E1EFFG2EG00>
@M02034:409:000000000-BFKT7:1:1110:14756:10525 1:N:0:34
AAAGTCGAGGTGCCTAAAGTGGCAACCCAGACTGATAAGGGTGTTGGTGGTGTAGAGCTTCCTGTAGCCGCATGGCGTTCGTACTTAAATATGGAACTAACCATTCCAATTTTCGCTGTCTCTTATACACATCTCCGAGCCCACGAGACC
+
CDCDCFBCCDCCGGGGGGGGGGGHHHHGGHHGH335FGF32AFEEHHGGGEFHHHHHHHHHHHHHHHHHGGGGGHHGFGGGGHHHHHHHHHHHHHHGHHHHHHHHHHHHHHHHHGGGGGHHGHHGHHHHHGHHHHHGGGGGGHGGFGGGG
@M02034:409:000000000-BFKT7:1:1110:8905:10525 1:N:0:34
GCTCTTAAAGAGGAGAAAGGTCATGACTTCTGCTGCTTCTAACTTTACTCAGTTCGTTCTCGTCGACAATGGCGGAACTGGCGACGTGACTGTCGCCCCAAGCAACCTGTCTCTTATACACATCTCCGAGCCCACGAGACCGTACTAGAT
+
ABCCCFFFFFFFGGFGGGGGGGHHHHHHHHHHHHHHHHHHHHHHHHHHHHHHHHHGGHHGHGBFEEGGEHHHHGGEGGHHHHFEGGGGHEHHHHGHGGGGGGEFHHHHHHHHGHHHHHHBHEGCGHFDCCCGGHGD>AEGGGGEGHHHHF
@M02034:409:000000000-BFKT7:1:1110:12503:10526 1:N:0:34
GCTCTTAAAGAGGAGAAAGGTCATGGAGAATAGGGCTTCTAACTTTACTCAGTTCGTTCTCGTCGACAATTGCGGAACTGGCGACGTGACTGTCGCCCCAAGCAACCTGTCTCTTATACACATCTCCGAGCCCACGAGAC
+
AAAAAFFFFFFFGGGGA1BGGGGHH1BA1BB1FCFGHHHHGFHHHHGGHHFFGDFFGFGGFFFFGCGCFH1GFEECEEHHGHEGGGGGHFHHHHGEEEG//?FGGHHHFGHHGHHDFGGFHDGHHGHG/<?CEAF?>AEC
@M02034:409:000000000-BFKT7:1:1110:15160:10528 1:N:0:34
GCTCTTAAAGAGGAGAAAGGTCATGTGTTCTCGTGCTTCTAACTTTACTCAGTTCGTTCTCGTCGACAATGGCGGAACTGGCGACGTGACTGTCGCCCCAAGCAACCTGTCTCTTATACACATCTCCGAGCCCACGAGACCGTACTAGAT
+
CCDDDFFFFFFFGGGGGGGGGGHHHGHHCAG52FHGGHHHHHHHHHHHHHHHHHHGGHHGHGBFGFGGGHHHHGGGGGHHHHGGGGGGHGHHHHGHGGGGGHGHHHHHHHHHHHHHHHHFHHHHHHHGGGGGGHGC>@FF.<<<<.<0DD
@M02034:409:000000000-BFKT7:1:1110:13661:10530 1:N:0:34
GCTCTTAAAGAGGAGAAAGGTCATGGGTTTGAGGGCTTCTAACTTTACTCAGTTCGTTCTCGTCGACAATGGCGGAACTGGCGACGTGACTGTCGCCCCCAG
+
B@ABBFF5DFFFGFEAFFFFGEGEFGHFDEEGFGGEADHHADFHHHHGHHHGHHHFGHHGFGFGGEEEEFF3BE?@CGHGBHFEEGGG/?G3FGFHC?E//?
@M02034:409:000000000-BFKT7:1:1110:15822:10530 1:N:0:34
GCTCTTAAAGAGGAGAAAGGTCATGCGGTCTCAGGCTTCTAACTTTACTCAGTTCGTTCTCGTCGACAATGGCGGAACTGGCGACGTGACTGTCGCCCCAAGCAACCTGTCTCTTATACACATCTCCGAGCCCACGAGACCGTACTAGAT
+
CBCCBFFFFFFFGGGGGGGGGGGHHHGGGGGHHHGHHHHHHHHHHHHHHHHHGHHGGFHGHGFEEEG?EHHHHGGGGGHHHHEGGGGGHFHGHHF?EDEGGHGHGFHHHHHHFHHHHHHHHHHGHHHGGGGGGHGGCGGGEGCGFH0DB=
@M02034:409:000000000-BFKT7:1:1110:22476:10532 1:N:0:34
AAAGTCGAGGTGCCTAAAGTGGCAACCCAGACGGTTGGTGGTGTAGAGCTTCCTGTAGCCGCATGGCGTTCGTACTTAAATATGGAACTAACCATTCCAATTTTCGCTGTCTCTTATACACATCTCCGAGCCCACGAGACCGTACTAGAT
+
CCCCBFCCCCBBGGGGGGGGGGGHHHHGGHHGGGGGGGGGGGGHFHHHHHHHHHHHHHHHGGFGGHHGGGGGGHHHHHHHHHHHHFGHHBFHGHHHHGHHHHHHHGGGGGHHHHHHHHHGHGHHHHHGDGGGGHGGCGGGGGGHGHHHFF
@M02034:409:000000000-BFKT7:1:1110:3578:10537 1:N:0:34
GCTCTTAAAGAGGAGAAAGGTCATGACTTTTCGTGCTTCTAACTTTACTCAGTTCGTTCTCGTCGACAATGGCGGAACTGGCGACGTGACTGTCGCCCCAAGCAACCTGTCTCTTATACACATCTCCGAGCCCACGAGACCGT
+
CCCCCFFFFFFFGGGGGGGGGGHHHHHHHDHB2FGGGHHHHHHHHHHHHHGHHHHGGHHGHGFFGAEEFHHHHGGFGGHHHHFGGGGGHGHHHGGHGGGGGHEGHCHHGHHHGHHHHHHHHHHHHHHGGGGGGHGGDFEG.A<
@M02034:409:000000000-BFKT7:1:1110:20337:10539 1:N:0:34
GCTCTTAAAGAGGAGAAAGGTCATGGGGGGTGGTGCTTCTAACTTTACTCAGTTCGTTCTCGTCGACAATGGCGGAACTGGCGACGTGACTGTCGCCCCAAGCAACCTGTCTCTTATACACATCTCCGAGCCCACGAGACCGTACTAGAT
+
ABCDDFFFFFFFGGGGGGGGGGHHHHFFEG>EEGGHHHHHHGGHHHHHHHHHHHFFGHHGHGFFGCGFGHGHGGGGGGHHHGGGGGDGHFHHGHGGGGGDFEGGGGGGGGGGGGGGGGFFGGGGGGGF@DAFFEFF-@AFFFAEFFEFFB
@M02034:409:000000000-BFKT7:1:1110:4479:10545 1:N:0:34
GCTCTTAAAGAGGAGAAAGGTCATGGGTGGTG
+
CDDDDFFFFFFFGGGGGGGGGGHHHHAGE2EA
@M02034:409:000000000-BFKT7:1:1110:25541:10545 1:N:0:34
GCTCTTAAAGAGGAGAAAGGTCATGACTAGTGTGGCTTCTAACTTTACTCAGTTCGTTCTCGTCGACAATGGCGGAACTGGCGACGTGACTGTCGCCCCAAGCAACCTGTCTCTTATACACATCTCCGAGCCCACGAGACCGTACTAGAT
+
CCCCCFFFFFFFGGGGGGGGGGHHHHHHHHHHHHGHHHHHHHHHHHGHHHFGGHHGEGHGHGBEFCFGGHHHHGGGGGHGHEGGGGFGHGHGHHGGEGGDEGAGFCHHHGHHHHHHHHBGGFGHHHGGCGGGGHGC-ADGGGDHDHHGDD
@M02034:409:000000000-BFKT7:1:1110:14753:10548 1:N:0:34
AAAGTCGAGGTGCCTAAAGTGGCAACCCAGACTGATAAGGGTGTTGGTGGTGTAGAGCTTCCTGTAGCCGCATGGCGTTCGTACTTAAATATGGAACTAACCATTCCAATTTTCGCTGTCTCTTATACACATCTCCGAGCCCACGAGACC
+
BBBAAFBBBBABGGGGGGGGGGFHHHFECFFGHHHHHHHHAFFGGHHEFGEFGFHFHHHHHHHHGHHFHGGGGGHHGEFGGE?GHHFGEHFHHHGHHGHGHFHEGGFEDFGHHHFGGFEGHFGFHGHHHGHHGFFHG?DCCCGGF/CDA?
@M02034:409:000000000-BFKT7:1:1110:6349:10548 1:N:0:34
GCTCTTAAAGAGGAGAAAGGTCATGGGTTTTTTTGCTTCTAACTTTACTCAGTTCGTTCTCGTCGACAATGGCGGAACTGGCGACGTGACTGTCGCCCCAAGCAACCTGTCTCTTATACACATCTCCGAGCCCACGAGACCGTACTAGAT
+
BCCCCFFFFFFFGGGGGGGGGGHHHHHHGGGGGGGHHHHGHHHHHHHHHHGHGHHGFHHGHGFEEEEGGHHHHGGCCGHEHFFFFGFGHFHF3GFCDDCDDHGHHHFHHGHHHHHHEHFFHFHHHHHGCFGGGHGGCGGGGGFHGHHB0;
@M02034:409:000000000-BFKT7:1:1110:3582:10556 1:N:0:34
GCTCTTAAAGAGGAGAAAGGTCATGACTTTTCGTGCTTCTAACTTTACTCAGTTCGTTCTCGTCGACAATGGCGGAACTGGCGACGTGACTGTCGCCCCAAGCAACCTGTCTCTTATACACATCTCCGAGCCCACGAGACCGTACTAGAT
+
>AAABFFFDFBFEGFCGGGGFG4EG5BG5F5GAGFFGHHHGHHHHHEFHHFHHHBGAGHGGEFEG?AAEHFF2EE?EEGGHHGGGC?EHAGHGHEFEAEEA/CF?BFFHHBGFHHFG222FDGGG1<CCCCGGEG??C?EECEED.0=<=
@M02034:409:000000000-BFKT7:1:1110:12954:10557 1:N:0:34
GCTCTTAAAGAGGAGAAAGGTCATGTTTTTTATTGCTTCTAACTTTACTCCGTTCGTTCTCGTCGTCAATGGCGGCACTGGCGACGTGACTGTCGCCCCAAGCAACCTGTCTCTTATACACATC
+
BBBBBFFFFFFFEGGGFGFGGGHHHDGHEFFH5FB5FBFGFGFDD5F5DF3AAAEEEHHG5AAEF0B1A5AA?EE//>?F21>EEG>EC/B?B3F/</</</?FBCACA><22@F2>>F2@22F
@M02034:409:000000000-BFKT7:1:1110:18201:10557 1:N:0:34
AAAGTCGAGGTGCCTAAAGTGGCAACCCAGACTCAGCAGCATGTTGGTGGTGTAGAGCTTCCTGTAGCCGCATGGCGTTCGTACTTAAATATGGAACTAACCATTCCAATTTTCGCTGTCTCTTATACACATCTCCGAGCCCACGAGACC
+
BBBBBFBABBABGGGGGGGGGGGHHHHGGHHGH3GGHFHHCGHFFHGEFFGGHFHHHHHHHHHHGGGGGGGEGGHFGGGGGEBGGHFHGHBGGFBGHHHHGAGGHFHHHGHHHGGGGGEFH4GB4BFFBF22BBFDD/<@DGHGC@@//?
@M02034:409:000000000-BFKT7:1:1110:24287:10561 1:N:0:34
AAAGTCGAGGTGCCTAAAGTGGCAACCCAGACTAATGGTGCGGTTGGTGGTGTAGAGCTTCCTGTAGCCGCATGGCGTTCGTACTTAAATATGGAACTAACCATTCCAATTTTCGCTGTCTCTTATACACATCTCCGAGCCCACGAGACC
+
BCCCCFCCCCABGGGGGGGGGGGHHHHGGHHGHHHHHHGHHGGEEGGEFGAFFHHHHHHHHHHHHHHHHGGGGGHHGGGGGFFHHHHGHHGHHHGHHHHHHHHHHHHHHHHHHHGGGGGHHHHHHHHHGFFHHHHHGCGGGGHGGGGGGE
@M02034:409:000000000-BFKT7:1:1110:8610:10563 1:N:0:34
AAAGTCGAGGTGCCTAAAGTGGCAACCCAGACTCGTGAGAATGTTGGTGGTGTAGAGCTTCCTGTAGCCGCATGGCGTTCGTACTTAAATATGGAACTAACCATTCCAATTTTCGCTGTCTCTTATACACATCTCCGAGCCCACGAGAC
+
AAAAAFA>D?A4FAG5FGGDECFGGGFGGHHDHHGHCGEGEGHGFFFBFEAFGFFFGGFF5FGFBDGFHGGEE?GFEEECEGHHHHHHHFHFGF33FBF3BF?FHFDGBFGHGHGCFFE3FBGHHHBDGFHEHGGGF?C/CFH/@@/AA
@M02034:409:000000000-BFKT7:1:1110:25458:10569 1:N:0:34
AAAGTCGAGGTGCCTAAAGTGGCAACCCAGACTGGGAGGGAGGTTGGTGGTGTAGAGCTTCCTGTAGCCGCATGGCGTTCGTACTTAAATATGGAACTAACCATCCAATTTTCGCTGTCTCTTATACACATCTCCGAGCCCACGAGACCG
+
BBBCBFBABBCCGGGGGGGGGGGHHHHGGHFGHHGHEFGGEECAGEFAFEEF13F5AAFFFHHHHFDDGEFEFFFCEEEFF??FGHHBFFGGGE3BE?GHF?3FGBC3BGFHHG/BE<GHHHHGG3F@GF@GFGHF/B/@FCFCCCDDFG
@M02034:409:000000000-BFKT7:1:1110:8626:10570 1:N:0:34
AAAGTCGAGGTGCCTAAAGTGGCAACCCAGACTCGTGAGAATGTTGGTGGTGTAGAGCTTCCTGTAGCCGCATGGCGTTCGTACTTAAATATGGAACTAACCATTCCAATTTTCGCTGTCTCTTATACACATCTCCGAGCCCACGAGACC
+
BCCCBFCCCCABGGGGGGGGGGGHHHHGGHHGHHGHEHGHFHHGHFHEFGEGGFHFGGHHHHHHHFFFGGG?FGHHGGGGGEFHHHHHHHHHHHB3GHHHHHFGHFHFFGHHHHGGGGEGHHHGFHHHGFFHHHHBDCCGCGEGGGGGGG
@M02034:409:000000000-BFKT7:1:1110:25223:10571 1:N:0:34
AAAGTCGAGGTGCCTAAAGTGGCAACCCAGACTCCGAAGGAGGTTGGTGGTGTAGAGCTTCCTGTAGCCGCATGGCGTTCGTACTTAAATATGGAACTAACCATTCCAATTTTCGCTGTCTCTTATACACATCTCCGAGCCCACGAGACC
+
BCCCCFBCBCABGGGGGGGGGGGHHHHGGHHGHGHGGGGGHHGEGHGEFGAFGHFHHHHHHHHHHFHHHGGGGGHHGGGGGFHHHHHGHHHHHFGFHGHGHHGHHHDHHHHHHHGGGGGHGHHHFHFHGFFFFGGGECFFGGHGFGGGGE
@M02034:409:000000000-BFKT7:1:1110:12711:10572 1:N:0:34
AAAGTCGAGGTGCCTAAAGTGGCAACCCAGACTGGGCAGTCTGTTGGTGGTGTAGAGCTTCCTGTAGCCGCATGGCGTTCGTACTTAAATATGGAACTAACCATTCCAATTTTCGCTGTCTCTTATACACATCTCCGAGCCCACGAGACC
+
DCDDDFCCCCBBGGGGGGGGGGGHHHHGGHHGHHHHHHGHHHHHHHHGFGEFFGHHHHHHHHHHHHHGHGGGGGHHGEGGEEGHHHHGHHHHHHHGHHGHHHFHHHHGHHHHHGGGGGFHHHHHHHHHHHGHHHGHGCFGGGHGGGGGGE
@M02034:409:000000000-BFKT7:1:1110:14273:10574 1:N:0:34
GCTCTTAAAGAGGAGAAAGGTCATGCTGCATAGGGCTTCTAACTTTACTCAGTTCGTTCTCGTCGACAATGGCGGAACTGGCGACGTGACTGTCGCCCCAAGCAACCTGTCTCTTATACACATCTCCGAGCCCACGAGACCGTACTAGAT
+
CCCCCFFFFFFFGGGGGGGGGGHHHGHHHHHHHHHHHHHHHHHHHHHHHHHHHHHGGHHGHGFGGEGGGHHHHGGEFGHHGGGGGGCFHGHHHHFGGGGGGHGHHGHHHHHHHHHHHGFGHHHHHHHGGGGGGHGC@CEGGGGHGHHGFG
@M02034:409:000000000-BFKT7:1:1110:7886:10574 1:N:0:34
AAAGTCGAGGTGCCTAAAGTGGCAACCCAGACTCATCATTCTGTTGGTGGTGTAGAGCTTCCTGTAGCCGCATGGCGTTCGTACTTAAATATGGAACTAACCATTCCAATTTTCGCTGTCTCTTATACACATCTCCGAGCCCACGAGACC
+
CCCCCFCCCCCCGGGGGGGGGGGHGHHGGHHGHHHHHHHHHHHHHHHGGGFFHHHHHHHHHHHHGHHHHGGGGGHHGGGGGFFHHHHHHHHHHHHHGHHHHHGHHHGHHHHHHFGGGGGGHHHHHHHHHHHGHHHHGGGGGGHGGGGGGG
@M02034:409:000000000-BFKT7:1:1110:9170:10577 1:N:0:34
GCTCTTAAAGAGGAGAAAGGTCATGATTTTTCGGGCTTCTAACTTTACTCAGTTCGTTCTCGTCGACAATGGCGGAACTGGCGACGTGACTGTCGCCCCAAGCAACCTGTCTCTTATACACATTTCCGAGCCCACGGGACCGTACTAGA
+
ABBBBDFFFFFFAAEGGGGGFGGHF5BFGHFHGGGGGHHHHFHHHHHGHHGHHHFFEEEFHFFEGGGFAG@G2FGEE/FEHA>E>E>EH/FFEGFGG/EDDCA0?GGFFHBGBDFDFD>GC1F222?<C@@/F.>@-<.@F@<..<=<<
@M02034:409:000000000-BFKT7:1:1110:23556:10577 1:N:0:34
AAAGTCGAGGTGCCTAAAGTGGCAACCCAGACTATGAATTCGGTTGGTGGTGTAGAGCTTCCTGTAGCCGCATGGCGTTCGTACTTAAATATGGAACTAACCATTCCAATTTTCGCTGTCTCTTATACACATCTCCGAGCCCACGAGACC
+
BBCCBFCCCCBCGGGGGGGGGGGHHHHGGHHGHHHHHHHHHGHGGGGGFGEFGHHHHHHHHHHHHHHHHGGGGGHHGGGGGEHHHHGGHHHHHHHHHHHHHHHHHHGHHHHHHHGGGGGHHHHHHHHHHHHHHHGHGFFGGGHGGGGGGG
@M02034:409:000000000-BFKT7:1:1110:24189:10578 1:N:0:34
GCTCTTAAAGAGGAGAAAGGTCATGAAGGATAAGGCTTCTAACTTTACTCAGTTCGTTCTCGTCGACAATGGCGGAACTGGCGACGTGACTGTCGCCCCAAGCAACCTGTCTCTTATACACATCTCCGAGCCCACGAGACCGTACTAGAT
+
BCCCCFFFFFFFGGGGGGGGGGGHHHHHHHHHHHGHGHHHHHHHHHHHHHHHHHHGGHHGHGFGGEEGGHHHHGGGGGHHHHFGGGGGHFHHHHFGFEGGGHGHHHHHHHHHGHHHHGHHHFFGHFHDCGGGGGGF<>DFGGGHGHHHED
@M02034:409:000000000-BFKT7:1:1110:24723:10579 1:N:0:34
AAAGTCGAGGTGCCTAAAGTGGCAACCCAGACTGTTCCTACGGTTGGTGGTGTAGAGCTTCCTGTAGCCGCATGGCGTTCGTACTTAAATATGGAACTAACCATTCCAATTTTCGCTGTCTCTTATACACATCTCCGAGCCCACGAGACC
+
DDDCDFCCCDBCGGGGGGGGGGGHHHHGGHHGH33DFH5GB2FHFGGGFGEFHHHHHHHHHHHHHHHHHGGGGGHHGGGGGFFHHHHHHHHHHHHHHHHHHHGHHHGHHHHHHHGGGGGHHHHHHHHHHHHHHHFHGFGGGGHGGGGGGE
@M02034:409:000000000-BFKT7:1:1110:23080:10579 1:N:0:34
AAAGTCGAGGTGCCTAAAGTGGCAACCCAGACTGTTTCGGGTGTAAGGCTTCCTGTAGCCGCATGGCGTTCGTACTTAAATATGGAACTAACCATTCCAATTTTCGCTGTCTCTTATACACATCTCCG
+
CCCCCFCBBBBCGGGGGGGGGGGHHHHGGHCAGHHHHF2EGHGGHGHHHGHHHHHHHHHHGGEEFFGGEGGGGGHHHGHEGGHHG@GHHFGHHHGHHEGBGHHHGGGGGGHHGHHHHHFGHHC3B?2?
@M02034:409:000000000-BFKT7:1:1110:4740:10580 1:N:0:34
GCTCTTAAAGAGGAGAAAGGTCATGGGTGCTCTTGCTTCTAACTTTACTCAGTTCGTTCTCGTCGACAATGGCGGAACTGGCGACGTGACTGTCGCCCCAAGCAACCTGTCTCTTATACACATCTCCGAGCCCACGAGACCGTACTAGAT
+
BCCCCFFFFFFFGGGGFGGGGGHHHHHHGGGHHHHHHHHHHHHHHHHHHHGHHHHFFHHGHGFEGFGGGHHHHGGGGGHHHHGFGGGGHFHHHHGGGEGGGHGHHGHHHHGHHHHGHHHFHHGHHHGGGGGGGHGG><EDGGGAAEHHHD
@M02034:409:000000000-BFKT7:1:1110:23062:10582 1:N:0:34
AAAGTCGAGGTGCCTAAAGTGGCAACCCAGACTGTTTCGGGTGTAAGGCTTCCTGTAGCCGCATGGCGTTCGTACTTAAATATGGAACTAACCATTCCAATTTTCGCTGTCTCTTATACACATCTCCGAGCCCACGAGACCGTACTAGA
+
AABCAFBABBCBGGGGGGGGGGGHGHGDFHHGGHHHHHGGGCGEHFFFHHHEHHHFHFHHGGGGGHHGGGGGEFFFGGFFG4GGB@FFFGFHFHHHGFH4GHHHHGGGGGFHHHFDGHGFHGHFGGGG?/BGEEECBC??FG/CDHHGF
@M02034:409:000000000-BFKT7:1:1110:23619:10583 1:N:0:34
GCTCTTAAAGAGGAGAAAGGTCATGTCTAATCATGCTTCTAACTTTACTCAGTTCGTTCTCGTCGACAATGGCGGAACTGGCGACGTGACTGTCGCCCCAAG
+
AAAAAFDFBDFFACEGGGGGBAGDAFGDFGHHGAD1DFFHFDFGHFGGFGDBFGGFAFHFFFBAE/E/AFDGBEC?/>CFFAEEEEE?/?E1F1?/EE@E/?
@M02034:409:000000000-BFKT7:1:1110:26663:10584 1:N:0:34
GCTCTTAAAGAGGAGAAAGGTCATGTATGATAGTGCTTCTAACTTTACTCAGTTCGTTCTCGTCGACAATGGCGGAACTGGCGACGTGACTGTCGCCCCA
+
A3AABFFBDFFFGFEGGFFFFGBGGGHCG5D6FGCCGDDG5GGGGHB55DFGHGHGAF2FFFA1AE0EEFFFEEEE0>FBG1E//EEDHFGHH3???//?
@M02034:409:000000000-BFKT7:1:1110:25765:10584 1:N:0:34
AAAGTCGAGGTGCCTAAAGTGGCAACCCAGACTAATAC
+
DDDDDFCCDDCCGGGGGGGGGGGHHHHGGHHGHFHHB5
@M02034:409:000000000-BFKT7:1:1110:23147:10585 1:N:0:34
GCTCTTAAAGAGGAGAAAGGTCATGATTTCTCGTGCTTCTAACTTTACTCAGTTCGTTCTCGTCGACAATGGCGGAACTGGCGACGTGACTGTCGCCCCAAGCAACCTGTCTCTTATACACATCTCCGAGCCCACGAGACCGTACTAGAT
+
CCCCCFFFFFFFGGGGGGGGGGHHHHHHHHHHGGHGGHHHHHHHHHHHHHHHHHHGGHHGHGFFGEEGGHHHHGGGGGHHHHGGGGCGHGHHHHGHFGGCFHGFGGHHHFHHHHHHHHHHHBFGHGHGFGGGGHGD@DGGGGGGGHGHH=
@M02034:409:000000000-BFKT7:1:1110:14258:10587 1:N:0:34
GCTCTTAAAGAGGAGAAAGGTCATGGTTGTTGCTGCTTCTAACTTTACTCAGTTCGTTCTCGTCGACAATGGCGGAACTGGCGACGTGACTGTCGCCCCAAGCAACCTGTCTCTTATACACATCTCCGAGCCCACGAGACCGTACTAGAT
+
ECDDDFFFFFFFGGGGGGGGGGHHHHHHGGHHHHHHHHHHHHHHHHHHHHHHHHHGGHHGHGFFGEGGGHHHHGGGGGHHHHGGGGGGGGHHHHGHFFGGFHGHHHHHHHHHHHGHHHHHHHHHHHHGGGGGFHGD@DGGGGGHGHHHHD
@M02034:409:000000000-BFKT7:1:1110:27902:10589 1:N:0:34
GCTCTTAAAGAGGAGAAAGGTCATGCGGTCTGATGCTTCTAACTTTACTCAGTTCGTTCTCGTCGACAATGGCGGAACTGGCGACGTGACTGTCGCCCCAAGCAACCTGTCTCTTATACACATCTCCGAGCCCACGAGACCGTACTAGAT
+
AAAAAFF3FFFFGGGC1ACFGGHHHHGGEEGHHHHHHHHHHGHHHHHHHHGHHHHGFHFGHGFEGEGGGHHHHGGEEGHHGEGGGEGGHFHHHHGGGGGGGHAHHHGHHHHHHGHFFHHHHHHGHHGCCCCCEHGCCGGGGGFHC.=GGD
@M02034:409:000000000-BFKT7:1:1110:26645:10589 1:N:0:34
GCTCTTAAAGAGGAGAAAGGTCATGTATGATAGTGCTTCTAACTTTACTCAGTTCGTTCTCGTCGACAATGGCGGAACTGGCGACGTGACTGTCGCCCCAAGCAACCTGTCTCTTATACACATCTCCGAGCCCACGAGACCGTACTAGAT
+
CCCCCFFFFFFFGGGGGGGGGGHHHHHHHHHHHHGHHHHHHHHHHHHHHHHHHHHGFHHGIGFFGEEGGHHHHGGGGGHHHGECFGEFHFHHHHGGDEEGGHGGEFGHHHHHHHHHHGFHHBFGGGFGGGGGGGGC>DDEGGGEGHGGH=
@M02034:409:000000000-BFKT7:1:1110:13851:10594 1:N:0:34
GCTCTTAAGAGGAGAAAGGTCATGTCTACTTCTGCTTCTAACTTTACTCAGTTCGTTCTCGTCGACAATGGCGGAACTGGCGACGTGACTGTCGCCCCAAGCAACCTGTCTCTTATACACATCTCCGAGCCCACGAGACCGTACTAGATC
+
CCDEEFFFFFFEGGGGGGGGFGHHHHHHHHHHHHHHHHHHHHHHHHHHHHHHHHGGHHGIFFEFEGGEHHHHGGGGGHHHHGGGGGGFGHHGGGHGGGGGGFHHHHGHGHHHHHHHHHHGHHHHHGGGGGGGHFD?DGGGGGHGHHHEH=
@M02034:409:000000000-BFKT7:1:1110:25712:10595 1:N:0:34
GCTCTTAAAGAGGAGAAAGGTCATGCCTACTTCGGCTTCTAACTTTACTCAGTTCGTTCTCGTCGACAATGGCGGAACTGGCGACGTGACTGTCGCCCCAAGCAACCTGTCTCTTATACACATCTCCGAGCCCACGAGACCGTACTAGAT
+
CCCCCFFFFFFFGGGGGGGGGGHHHHHHHHHHHGGGGGHHHHHHHHHHHHHHHHHGEHHGHGFEFEGGGHGHFEGEGGHHHHGGGGGGHFGHHHFCEFGGGHGGHGHHHHHHHHHHHHHGGGFFHFGGCGFGGHGG>DDGGGCEGHHGH=
@M02034:409:000000000-BFKT7:1:1110:8513:10596 1:N:0:34
GCTCTTAAAGAGGAGAAAGGTCATGGGGATTAGGGCTTCTAACTTTACTCAGTTCGTTCTCGTCGACAATGGCGGAACTGGCGACGTGACTGTCGCCCCAAGCAACCTGTCTCTATACACATCTCCGAGCCCACGAGACCGTACTAGATC
+
BCCCCFFFFFFFGGGGGGGGGGHHHHHGGGHHHHHHHHHHHHHHHHHHHHHHHHHGEHHGHGFGGEEGGHHHHGGGGGHHHHEGGGGGHFHHHHFHFEGGGGGHFFGHHHGFFHHHHHHHHHGHEGAAC/AGAFC@DDGGGGHGEH0D0<
@M02034:409:000000000-BFKT7:1:1110:22063:10597 1:N:0:34
AAAGTCGAGGTGCCTAAAGTGGCAACCCAGACTGTGAAGACGGTTGGTGGTGTAGAGCTTCCTGTAGCCGCATGGCGTTCGTACTTAAATATGGAACTAACCATTCCAATTTTCGCTGTCTCTTATACACATCTCCGAGCCCACGAGACC
+
CDDDCFCCBBABGGGGGGGGGGGHHHHGGHHGHHHFHHHHHGGGGGGFCEEFADHEFGHHFHHHHGGFFGGEFGHCEFGGGECGHHHHGHHGHHBDHHHGF?DGGFEFHHFHHGGGGGEGFHHGHHHHGGHHHHHGGCGGGGHGGGGGGF
@M02034:409:000000000-BFKT7:1:1110:17674:10598 1:N:0:34
GCTCTTAAAGAGGAGAAAGGTCATGCCTTCGCGTGCTTCTAACTTTACTCAGTTCGTTCTCGTCGACAATGGCGGAACTGGCGACGTGACTGTCGCCCCAAGCAACCTGTCTCTTATCACATCTCCGAGCCCACGAGACCGTACTAGAT
+
BBBBBFFFFFFFGGGGGGGGGGGHHHFHHHHGGGGGGHHHHHHHHHHHHHHHHHHGGHHGHGFEGEGGGHHHFFGEF?GHHGGGGGGGHGGHHHGGGEGGGHGGGGGHHHHFDHHHHHFFHHFHFDC/@/@FHEG@C?DEGGHGEHGFF
@M02034:409:000000000-BFKT7:1:1110:21111:10600 1:N:0:34
AAAGTCGAGGTGCCTAAAGTGGCAACCCAGACTCGTGATGATGTTGGTGGTGTAGAGCTTCCTGTAGCCGCATGGCGTTCGTACTTAAATATGGAACTAACCATTCCAATTTTCGCTGTCTCTTATACACATCTCCGAGCCCACGAGACC
+
BCCBBFBCCCBBGGGGGGGGGGGHHHHGGHHGHHGHHHHHHHHHHHHGGGFFHHHHHHHHHHHHFGHHHGGFEGHHGGGGGGHHHHFGHHHHHHHFGHHFHHHGGFFFFGHHHHGGGGGGGHHHEHEGDFBHHHHHGCGCGEHGGGCGGF
@M02034:409:000000000-BFKT7:1:1110:23407:10600 1:N:0:34
AAAGTCGAGGTGCCTAAAGTGGCAACCCAGCGGAATGGTGGTGTAGAGCTTCCTGTAGCCGCATGGCGTTCGTACTTAAATATGGAACTAACCATTCCAATTTTCGCTGTCTCTTATACACATCTCCGAGCCCACGAGACCGTACTAGAT
+
BBBBBFA@DDAAGGGGFGGFGGGGHHGGGHHGGGGGHHHHGFGHHHHHHHHHHHHGHHHHGGEGGHHGGGGGGGHHHHHHHGHHH3BGHFHHHHHHGHFFHHHHHGGGGGHHHHHGHHHFHHHHHGFGGGGGGHGCBFGGGGDHGHHHHG
@M02034:409:000000000-BFKT7:1:1110:23268:10601 1:N:0:34
GCTCTTAAAGAGGAGAAAGGTCATGAGGGGGCGGGCTTCTAACTTTACTCAGTTCGTTCTCGTCGACAATGGCGGAACTGGCGACGTGACTGTCGCCCCAAGCAACCTGTCTCTTATACACATCTCCGAGCCCACGAGACCGTA
+
BBBBBFFFFFFFGGGGGGGGGGHHH5FHFG220AEGGHHHHHHHHHHHHHHHHHHGGHHGHGFGGEEGGHGHHGGCGGHHHGDFGGCGHFFHHHFEGDGDDCGHHHHHHHHHGHHHHHGGFEGFHHHF?DFGGGGA@DGGG-.;
@M02034:409:000000000-BFKT7:1:1110:23616:10601 1:N:0:34
AAAGTCGAGGTGCCTAAAGTGGCAACCCAGACTCCTACTACTGTTGGTGGTGTAGAGCTTCCTGTAGCCGCATGGCGTTCGTACTTAAATATGGAACTAACCATTCCAATTTTCGCTGTCTCTTATACACATCTCCGAGCCCACGAGA
+
CCCCCFCCCCBCGGGGGGGGGGGHHHHGGHHGHHFHHGGFGHHHFHG2AEFEA3F5DBFF5FFGBAB5EEG0EEF1E?>FE?2?FFHBEEGGFB33BFHH31BBF?F4?G?GE4>/EA<B?FFF44FDFBFBGFHB?/<BD/?=//@D
@M02034:409:000000000-BFKT7:1:1110:23831:10602 1:N:0:34
GCTCTTAAAGAGGAGAAAGGTCATGTGTTCTCATGCTTCTAACTTTACTCAGTTCGTTCTCGTCGACAATGGCGGAACTGGCGACGTGACTGTCGCCCCAAGCAACCTGTCTCTTATACACATCTCCGAGCCCACGAGACCGTACTAGAT
+
BCCCCFFFFFFFGGGGGGGGGGGHH6DG4FAFGEHHHHHHHHHHHHHHHHHHHHHGGHHGHGFGGEFGGHHHHGGGGGHHHHGGGGGGHGHHHHGHGGGGGHFBGGHHHHHHHHHHHHHHHHHHHHHGGGGGGHFG/AADGC.C?GFHG=
@M02034:409:000000000-BFKT7:1:1110:16120:10603 1:N:0:34
GCTCTTAAAGAGGAGAAAGGTCATGAGTGAGAGGGCTTCTAACTTTACTCAGTTCGTTCTCGTCGACAATGGCGG
+
BCCDDFFFFFFFGGGGGGGGGGHHH54FA5BEHGDECAFHD53BB555DB535A5BE31F5AFFG0E1EABE2>E
@M02034:409:000000000-BFKT7:1:1110:21094:10604 1:N:0:34
AAAGTCGAGGTGCCTAAAGTGGCAACCCAGACTCGTGATGATGTTGGTGGTGTAGAGCTTCCTGTAGCCGCATGGCGTTCGTACTTAAATATGGAACTAACCATTCCAATTTTCGCTGTCTCTTATACACATCTCCGAGCCCACGAGACC
+
BCCCCFCBCCBCGGGGGGGGGGGHHHHGGHGGHHAFFHGHHHHHHHHFFGEFHHHHHHHHFHFHHHHHHGFEGGHHGFGEEEGHGHFGFHDGFHGHHH3FHHGHH?GFDGHHHHEEGEGGHBHHFHBGGHHH2F3FD?<BDGFGGDGGGG
@M02034:409:000000000-BFKT7:1:1110:15810:10604 1:N:0:34
GCTCTTAAAGAGGAGAAAGGTCATGACTCCTGCTGCTTCTAACTTTACTCAGTTCGTTCTCGTCGACAATGGCGGAACTGGCGACGTGACTGTCGCCCCAAGCAACCTGTCTCTTATACACATCTCCGAGCCCACGAGACCGTACTAGAT
+
CCCCCFFFFFFFGGGGGGGGGGHHHHFHFHGFGHHHHHHHHHHHHHHHHHGHHHHGGHHGHGFEEEFGGHHHGGGFGGHHHGFFGGEGHFHHHHGEGGGGFHGGHHHHHHFGHFHHHHEGHHHGHHHGFGFCGHGD@DDGC@>.<.<GED
@M02034:409:000000000-BFKT7:1:1110:25811:10605 1:N:0:34
AAAGTCGAGGTGCCTAAAGTGGCAACCCAGACTAATGCGAATGTTGGTGGTGTAGAGCTTCCTGTAGCCGCATGGCGTTCGTACTTAAATATGGAACTAACCATTCCAATTTTCGCTGTCTCTTATACACATCTCCGAGCCCACGAGACC
+
BBCBBFBBCCCCGGGGGGGGGGGHHHHGGHHGHHHHHGGEEFHHHHHEEEEFGGHHHHHHFHHHHGHHHGGEGGHGGEGGGBFHHHHHHHHFGFDFHHHHFHFGGGFFFGFHHHGGGGFHHHHHHHHFFFFHHHHHGFGGCGFGGGCGDE
@M02034:409:000000000-BFKT7:1:1110:6868:10608 1:N:0:34
AAAGTCGAGGTGCCTAAAGTGGCAACCCAGACTGCGGGGTCGGTTGGTGGTGTAGAGCTTCCTGTAGCCGCATGGCGTTCGTACTTAAATATGGAACTAACCATTCCAATTTTCGCTGTCTCTTATACACATCTCCGAGCCCACGAGACC
+
CCCCCFBBBCAAGGGGGGGFGGGGGHHGGHHGHHHGGGGEEGGGGGGGGGEFHGHGHHHHHHHHGFGHHGGGGGHHGGGGFEGGHHGFHHHHHHHGGHGGHHGHHHGGHHHHHHGGGGFHHHHHHHHHGHHHHHHHGDGFGGHGGGGGGE
@M02034:409:000000000-BFKT7:1:1110:15613:10608 1:N:0:34
GCTCTTAAAGAGGAGAAAGGTCATGATTTTGTTTGCTTCTAACTTTACTCAGTTCGTTCTCGTCGACAATGGCGGAACTGGCGACGTGACTGTCGCCCCAAGCAACCTGTCTCTTATACACATCTCCGAGCCCACGAGACCGTACTAGAT
+
ABBBBFFFFFFFFEEGGGGGGGHHGHGFGHHHHHFFGHGHHHHHHHHHFH5EFGGFEFHFGGAEE0EEEHHHBEF?/EHHBGEEFGEAA/GFBG?/EGGGD/AF??BGHHHHHHHHHHHFHHGGHHFGDGGGGHGGFGGGFGDCGADGGD
@M02034:409:000000000-BFKT7:1:1110:23850:10609 1:N:0:34
GCTCTTAAAGAGGAGAAAGGTCATGTGTTCTCATGCTTCTAACTTTACTCAGTTCGTTCTCGTCGACAATGGCGG
+
>AAAAFFF1DDFAFECGBGGGGFGG33FGGFB3A1FGGHH22FGGF2FGH1BFGHGGHHGFFFGGEG?/FBGGGG
@M02034:409:000000000-BFKT7:1:1110:11876:10617 1:N:0:34
AAAGTCGAGGTGCCTAAAGTGGCAACCCAGACTGAGGGTCCGGTTGGTGGTGTAGAGCTTCCTGTAGCCGCATGGCGTTCGTACTTAAATATGGAACTAACCATTCCAATTTTCGCTGTCTCTTATACACATCTCCGAGCCCACGAGACC
+
CCCCCFCCCCCCGGGGGGGFGGGHHHHGGHHGHGHHGGGHHGGGGGGGFGEFHHHHHHHHHHHHHGHHHGGEGGHHGGGGGFHHHHHHHHHHHHHHHHGGHHHHHGHHHHHHHHGGGGGHHGHHHHHHHHBGHHFHG?FGGGHGGGGGGG
@M02034:409:000000000-BFKT7:1:1110:17580:10618 1:N:0:34
GCTCTTAAAGAGGAGAAAGGTCATGGGTTTGGGTGCTTCTAACTTTACTCAGTTCGTTCTCGTCGACAATGGCGGAACTGGCGACGTGACTGTCGCCCCAAGCAACCTGTCTCTTATACACATCTCCGAGCCCACGAGACCGTACTAGAT
+
BBCCCFFFFFFFGGGGGGGGGGHHHHHGGGGGGGGGHHHHHHHHHHHHHGHHHHFGFHHGHGFEEEEECHHHFGGCGGHHHHGEEFGFHFGHHGFCEEGDCGE2GEGFFHGHHHHHHHHHHGGFGGF?@GGGGEFF@DGGGGGHGHEFFH
@M02034:409:000000000-BFKT7:1:1110:17128:10620 1:N:0:34
AAAGTCGAGGTGCCTAAAGTGGCAACCCAGACTAATAATAAGGTTGGTGGTGTAGAGCTTCCTGTAGCCGCATGGCGTTCGTACTTAAATATGGAACTAACCATTCCAATTTTCGCTGTCTCTTATACACATCTCCGAGCCCACGAGACC
+
BBCCCFCCCCCCGGGGGGGGGGGHHHHGEHHGHHHHHHHHHHHHHHGGGGFFGHHHHHHHHHHHHHHHHGGGGGHHGGGGGFHHHHHGHHHHHGHFGHGHHHHHHHGHGHHHHHGGGGGHHHHHHHHHHHGHHHHFG@DGGGHGGGGGGG
@M02034:409:000000000-BFKT7:1:1110:14195:10623 1:N:0:34
GCTCTTAAAGAGGAGAAAGTTCATGGGTTATCGGGCTTCTAACTTTACTCAGTTCGTTCTCGTCGACAATGGCGGAACTGGCGACGTGACTGTCGCCCCAAGCAACCTGTCTCTTATACACATCTCCGAGCCCACGAGACCGTACTAGAT
+
BBBBBFBFFFBFCFEEGGGGGGHGBACBFGHGEGGGGHHGHFGHHHHHHGGF5FGFEHHGGFFAE0A1EGGHBEC@EEFHHHEE@E>AGFGF33?/EEDG/GA2B0BF0?CGFHHHHHHGHHHFHFDDCDGGEGGD<ADGEA<<AHDBG<
@M02034:409:000000000-BFKT7:1:1110:21815:10627 1:N:0:34
AAAGTCGAGGTGCCTAAAGTGGCAACCCAGACTCCGAATTCTGTTGGTGGTGTAGAGCTTCCTGTAGCCGCATGGCGTTCGTACTTAAATATGGAACTAACCATTCCAATTTTCGCTGTCTCTTATACACATCTCCGAGCCCACGAGACC
+
CCCBBFBBBCBBGGGGGGGGGGGHHHHGGHHGHFHGEEDFGGHHHHHGGGEFHHHHHHHHHHHHHHHHHGGGGGHHGGGGGFHHHFDG34DHF@FG33GFHH3FGHFGFHFHGD@??EABH4FHFHHDFG22GFFHG/<CCFEFGG?EA?
@M02034:409:000000000-BFKT7:1:1110:21834:10628 1:N:0:34
AAAGTCGAGGTGCCTAAAGTGGCAACCCAGACTC
+
BCCBBFABCCCCGGGGGGGGGGGHHHHGGHHGHB
@M02034:409:000000000-BFKT7:1:1110:26041:10631 1:N:0:34
AAAGTCGAGGTGCCTAAAGTGGCAACCCAGACTACGGTGGGGGTTGGTGGTGTAGAGCTTCCTGTAGCCGCATGGCGTTCGTACTTAAATATGGAACTAACCATTCCAATTTTCG
+
BCCCCFCCCCCBGGGGGGGGGGGHGHHGGHHCGFGEG2FEEEGEEGGAFEFFF3F@D53F@GGGG@B4@EG/EEF1E?EFE>2GEGHGFHFGGF33FFFHB03B?3G3?FDH33<
@M02034:409:000000000-BFKT7:1:1110:15232:10634 1:N:0:34
GCTCTTAAAGAGGAGAAAGGTCATGCCGCGTCGGGCTTCTAACTTTACTCAGTTCGTTCTCGTCGACAATGGCGGAACTGGCGACGTGACTGTCGCCCCAAGCAACCTGTCTCTTATACACATCTCCGAGCCCACGAGACCGTACTAGCT
+
BBBBBFFFFFFFGFFGGGGGGGHHHHHGGGGGGGGGGHGHHHHHHHHHHHHHHHGGGHHGHGGGFEGEGHGHFGGEGGHFHFFEGGBDFCGFHHFGGDGGDEGGHHHFHHHHDFHGGGGGHFG<GGGD?CCGGEG@<CGGGGEEAGGB/:
@M02034:409:000000000-BFKT7:1:1110:24948:10634 1:N:0:34
AAAGTCGAGGTGCCTAAAGTGGCAACCCAGACTCTGAAGGAGGTTGGTGGTGTAGAGCTTCCTGTAGCCGCATGGCGTTCGTACTTAAATATGGAACTAACCATTCCAATTTTCGCTGTCTCTTATACACATCTCCGAGCCCACGAGACC
+
BAAABFBBBBAAGGGGGGGGFDFCFGH?GHDDHHHFFFGGFEFFGHGFFFBFFFGDFFHHHHHFGFGDGGGGEGHHGEGGGGHGFHGFHHEHHGBGHGFHHFHHGHHHHHHGHHGGGGEBFHHHHFGG2FFFGGFHGGGGGGHGGCCGDE
@M02034:409:000000000-BFKT7:1:1110:11049:10634 1:N:0:34
GCTCTTAAAGAGGAGAAAGGTCATGGCTGCGACGGCTTCTAACTTTACTCAGTTCGTTCTCGTCGACAATGGCGGAACTGGCGACGTGACTGTCGCCCCAAGCAACCTGTCTCTTATACACATCTCCGAGCCCACGAGACCGTACTAGAT
+
DDDDDFFFFFFFGGGGGGGGGGHHHHHHGGGGGGGGGGHHHHHHHHHHHHHHHHHGEHHGHFBFGEGGGHGHGGGFFGHHHGEGGGEGHFHHGHF?CDCGGGGGGFGHHFHHHHHHHHHGHHHHHHHGGGCGGHGG@CDDGGDHGHHHHC
@M02034:409:000000000-BFKT7:1:1110:22301:10637 1:N:0:34
GCTCTTAAAGAGGAGAAAGGTCATGACTCATCCTGCTTCTAACTTTACTCAGTTCGTTCTCGTCGACAATGGCGGAACTGGCGACGTGACTGTCGCCCCAAGCAACCTGTCTCTTATACACATCTCCGAGCCCACGAGACCGTACTAGAT
+
BBBBBFFFFFFFGFEGGGFGGGHHHGHHHHFFHHFHHHHHHGHHHHHHHHHGGHGGEHHGHGGGGEEAEGFHHGG?EEHHEHGGGGGGGFHFGHFAEFGGF/C23FBGGHFHHHHDHHG2GHHGHHHDCCCDGHGG-AADADC.<GDDHF
@M02034:409:000000000-BFKT7:1:1110:14278:10638 1:N:0:34
GCTCTTAAAGAGGAGAAAGGTCATGATGACGTCGGCTTCTAACTTTACTCAGTTCGTTCTCGTCGACAATGGCGGAACTGGCGACGTGACTGTCGCCCCAAGCAACCTGTCTCTTATACACATCTCCGAGCCCACGAGACCGTACTAGAT
+
BBBBBFFFFFFFGGGCGGGGGGFHHHHGHHGGGGGGGGHHHHHHHHHHHHHGGHHFEHHGHFABEAEEFHHHHGGFGGHHHGEGGGFGGFHHHFFEFGGFFHGHHFHHHHHHHHHHHGGHHHHHHGGDAFGGGHGD@DGGGCCHGHGHHC
@M02034:409:000000000-BFKT7:1:1110:21100:10647 1:N:0:34
GCTCTTAAAGAGGAGAAAGGTCATGGGTACGATGGCTTCTAACTTTACTCAGTTCGTTCTCGTCGACAATGGCGGAACTGGCGACGTGACTGTCGCCCCAAGCAACCTGTCTCTTATACACATCTCCGAGCCCACGAGACCGTACTAGAT
+
CCCCCFFFFFFFGGGGGGGGGGGHHGHHFHGGHGGHHHHHHHHHHHHHHHHHHHHGGHHGHGFGGEGGGHHHHGGGGGHHHHGGGGGGHGHHHHGHGGGGGHGHGGHHHHHHHHHHHHHHHGHHHHH/@CCGGHGG>ACFGFAHGGEGG<
@M02034:409:000000000-BFKT7:1:1110:4709:10653 1:N:0:34
AAAGTCGAGGTGCCTAAAGTGGCAACCCAGACTCAGTCTGGTGTTGGTGGTGTAGAGCTTCCTGTAGCCGCATGGCGTTCGTACTTAAATAT
+
BBCBCFCCCCBCGGGGGGGGGGGHHHHGGHHGHGFBGDGHHHHHFHEGF?EFG3FAE53BAGDDFAAABEE0EEF1>?>FE>2B1FHF3@GE
@M02034:409:000000000-BFKT7:1:1110:5792:10654 1:N:0:34
GCTCTTAAAGAGGAGAAAGGTCATGGGTGGGTGTGCTTCTAACTTTACTCAGTTCGTTCTCGTCGACAATGGCGGAACTGGCGACGTGACTGTCGCCCCAAGCAACCTGTCTCTTATACACATCTCCGAGCCCACGAGAC
+
BBBBBFFFFFFFGGGGGGGGGGHHHF4AE222BAFHHHHHHHHHHHHHHHHHHHHGGHHGHGFGGGGGGBGHHGGGCGHHHHGGGGFGHGHBGHGHGGGADGGBGHHHHHHHHHHHHFHFHHHFHHHFACCDG<FG@DGG
@M02034:409:000000000-BFKT7:1:1110:12843:10654 1:N:0:34
AAAGTCGAGGTGCCTAAAGTGGCAACCCAGACTCAGAATGGGGTTGGTGGTGTAGAGCTTCCTGTAGCCGCATGGCGTTCGTACTTAAATATGGAACTAACCATTCCAATTTTCGCTGTCTCTTATACACATCTCCGAGCCCACGAGACC
+
ABABAFBCCCCCGGGGGGGGGGGHHHHGGHHGHHHHHHHHHHGGGGGGGGEFGGHGHHHHHHHHHHHHHGGGGGHHGFGGGEGHHHHHHHHHHHGHFHGHHHFHHHHHHHHHHHGGGGFGHFHHHHHHHHEHHHHHGGCCGGHGGGGGGE
@M02034:409:000000000-BFKT7:1:1110:22462:10655 1:N:0:34
GCTCTTAAAGAGGAGAAAGGTCATGCTGTCTAGGGCTTCTAACTTTACTCAGTTCGTTCTCGTCGACAATGGCGGAACTGGCGACGTGACTGTCGCCCCAAGCAACCTGTCTCTTATACACATCTCCGAGCCCACGAGACCGTACTAGAT
+
CCCCCFFFFFFFGGGGGGGGGGHHHHGHHHGHHHHHHHHHHHHHHHHHHHHHHHHFEHHGHGFFEAEEGHHHHGGEFGHHHFGGGGGGHFGHHHGGGGGGGHGHFGGHHHHHHHHFHHHHGHHHGGHD<ADFGEFGDDDFECAGGHHHHD
@M02034:409:000000000-BFKT7:1:1110:28706:10658 1:N:0:34
GCTCTTAAAGAGGAGAAAGGTCATGACTTCTCGGGCTTCTAACTTTACTCAGTTCGTTCTCGTCGACAATGGCGGAACTGGCGACGTGACTGTCGCCCCAAGCAACCTGTCTCTTATACACATCTCCGAGCCCACGAGACCGTACTAGAT
+
BCCDDFFFFFFFGGGGGGGGGGHHHHFGEHHHGGGGGHHHHGHHHHHHHHHHHHHGGHHGHGFGGGGGGHHHHGGGGGHHHHGGGGGGHGHHHGGHGGGGDGGGHHHHHHHHGHHFHGGGH2@FHHHGGGGGGFGG?DGGGGGHGHGHHD
@M02034:409:000000000-BFKT7:1:1110:3590:10661 1:N:0:34
GCTCTTAAAGAGGAGAAAGGTCATGCTTAGTCGGGCTTCTAACTTTACTCAGTTCGTTCTCGTCGACAATGGCGGAACTGGCGACGTGACTGTCGCCCCAAG
+
BBAABDBFDFDFAAAGGGGGGGHFGGDDGFG52AEAEHHHHFHHHHHGEFBFFGFFAGHGGFB1FAEEEFFFFGG//@GGFHGECEGGA/FE?GCAEGG?<F
@M02034:409:000000000-BFKT7:1:1110:27913:10662 1:N:0:34
AAAGTCGAGGTGCCTAAAGTGGCAACCCAGACTGGGTTGGGTGTTGGTGGTGTAGAGCTTCCTGTAGCCGCATGGCGTTCGTACTTAAATATGGAACTAACCATTCCAATTTTCGCTGTCTCTTATACACATCTCCGAGCCCACGAGACC
+
BBBBBFBBBBABGGGGGGGGGGGHHHHGGHHGHHHHHGGGGGGGGHGEFGEFGHHHHHHHHGHHHHHHHGGGGGHHGFGGEEFGHHHFHHHHHHGHHHGGHHHHHHGGHHHHHHGGGGGHHHHHHHGHGGGHHHHGGGGGGGHGGGGGGE
@M02034:409:000000000-BFKT7:1:1110:2569:10662 1:N:0:34
GCTCTTAAAGAGGAGAAAGGTCATGGGGGGGTCGGCTTCTAACTTTACTCAGTTCGTTCTCGTCGACAATGGCGGAACTGGCGACGTGACTGTCGCCCCAAGCAACCTGTCTCTTATACACATCTCCGAGCCCACGAGACCGTACTAGCT
+
ABCCCFFFFFFFGGGGGGGGGGGGHFAAA>>ADGGGGGHHHHHHHHGHHGFHHHGGGGFEGGGGGA?D-FFEGGF-BBFFFFFFFFFFF?FFFFEFA.@99EFB:AFFFFFFFFFFFFBFFFFFFBBDBCCCE.E@-:AFFAFFFF/B/9
@M02034:409:000000000-BFKT7:1:1110:8013:10663 1:N:0:34
GCTCTTAAAGAGGAGAAAGGTCATGACTTCTACTGCTTCTAACTTTACTCAGTTCGTTCTCGTCGACAATGGCGGAACTGGCGACGTGACTGTCGCCCCAAGCAACCTGTCTCTTATACACATCTCCGAGCCCACGAGACCGTACTAGAT
+
ABBBBFFFFFDFGGGGGGGGGGHHHHHHHHGHHHHHHHHHHHHHHHHHHHHHHHHGGHHGHGFFEEEGGHHHHGGGGGHHGHFGGGGGHFHHHHGGGEGGGHGEFFGHHHHHHHHGHHHHHEHHG2GFGGGGGHGD@@FDFGDHGEDGH=
@M02034:409:000000000-BFKT7:1:1110:2552:10665 1:N:0:34
GCTCTTAAAGAGGAGAAAGGTCATGGGGGGGTCGGCTTCTAACTTTACTCAGTTCGTTCTCGTCGACAATGGCGGAACTGGCGACGTGACTGTCGCCCCAAGCAACCTGTCTCTTATACACATCTCCGAGCCCACGAG
+
AAAABFFFFFFFGGEEFGGGGGHHHHAAA>>@AFGFGFHFHHGHHHGGGGHHHHGGGGFECEEAD?BA-CFFFGFFAFFEFEB-9BBFE:FFFFEFFD;AAAEFBFFFFBBBFFFBFFFBFBBBFBFF;>=@A;E@-;
@M02034:409:000000000-BFKT7:1:1110:24238:10665 1:N:0:34
GCTCTTAAAGAGGAGAAAGGTCATGCCTCCGCGTGCTTCTAACTTTACTCAGTTCGTTCTCGTCGACAATGGCGGAACTGGCGACGTGACTGTCGCCCCAAGCAACCTGTCTCTTATACACATCTCCGAGCCCACGAGACCGTACTAGAT
+
DDDDDFFFFFFFGGGGGGGGGGHHHCGHCGGFGEFGGHHHHHHHHHHHHHHHHHHGEHHGHGBEGEGGGHHHHGGGGGHHHHEGGGGGHFHHHHGHGGGGGHGHHGHHHHHHGHHHHHHHHGHHHHHGGGGGGHGG@DDGEFACDEBGHB
@M02034:409:000000000-BFKT7:1:1110:20124:10666 1:N:0:34
GCTCTTAAAGAGGAGAAAGGTCATGGGTTTTTTGGCTTCTAACTTTACTCAGTTCGTTCTCGTCGACAATGGCGGAACTGGCGACGTGACTGTCGCCCCAAGCAACCTGTCTCTTATACACATCTCCGAGCCCACGAGACCGTACTAGAT
+
CCCCCFFFFFFFGGGGGGGGGGHHGHHFFGGGGGGHHHHHHHHHHHHHHHGGGHFFEGHGHFBEEEEGFHHHHGGCEFHHHGGGGGEGHGHHFHFGEGGGGHGHHGHHGHHHHHHGHHGHHHHFHHHGCDGGGHGC>AEDGG.EGHHHHG
@M02034:409:000000000-BFKT7:1:1110:8263:10672 1:N:0:34
GCTCTTAAAGAGGAGAAAGGTCATGGGGGGGGGTGCTTCTAACTTTACTCAGTTCGTTCTCGTCGACAATGGCGGAACTGGCGACGTGACTGTCGCCCCAAGCAACCTGTCTCTTATACACATCTCCGAGCCCACGAGACCGTACTAGA
+
CCCCCFFFFFFFGGGGGGGGGGHHHHHGGGGFFFFFFFFFFFFFFFFFFFFFFFFFDFFFFFADB;DDAFFFFFFAFFFFFEFFFF;DFAFFFFFEFFFFBFAFBAAFFFFFFFFFFFFFFFBFFFFF@FFFF?ED:@DFFFAEDE0FF
@M02034:409:000000000-BFKT7:1:1110:25261:10675 1:N:0:34
GCTCTTAAAGAGGAGAAAGGTCATGCCTTCGGCTGCTTCTAACTTTACTCAGTTCGTTCTCGTCGACAATGGCGGAACTGGCGACGTGACTGTCGCCCCAAGCAACCTGTCTCTTATACACATCTCCGAGCCCACGAGACCGTACTAGAT
+
BBBBBFFFFFFFGGGGGGGGGGHHHHHHHHHGGGGGHHHHHHHHHFDFGHHFHHHGGHHGGFFEFEGEFHFHFGGGGGHHHAEFGGFGHGHFGFFGE/EFG/FGGHGHCBFGDFHDG>@@<FGHFBFA<<@GF/F@C@DAFGDHGHHGDD
@M02034:409:000000000-BFKT7:1:1110:15873:10678 1:N:0:34
AAAGTCGAGGTGCCTAAAGTGGCAACCCAGACTAAGAAGGATGTTGGTGGTGTAGAGCTTCCTGTAGCCGCATGGCGTTCGTACTTAAATATGGAACTAACCATTCCAATTTTCGCTGTCTCTTATACACATCTCCGAGCCCACGAGACC
+
BCCCAFCBCCCCGGGGGGGGGGGHHHHGGHHGHHHHHHHHHHHHHHHGFGEFGHHHHHHHHHHHHGHHHGGGGGHHGGGGGEHHHHHGHHHHHHHGGHHHHHHHHHHHHHHHHHGGGGGHHHHHHHHHFHGHHHHHGCGGGGHGGGGGGG
@M02034:409:000000000-BFKT7:1:1110:8022:10679 1:N:0:34
GCTCTTAAAGAGGAGAAAGGTCATGACTTCTACTGCTTCTAACTTTACTCAGTTCGTTCTCGTCGACAATGGCGGAACTGGCGACGTGACTGTCGCCCCAAGCAACCTGTCTCTTATACACATCTCCGAGCCCACGAGACCGTACTAGAT
+
BBCCCFFFFFFFGGGGGGGGGGFHHHHHHHHHHHHHHHHHHHHHHHHHHHHHHHHGGHHGIGFGGEGGGHHHHGGGGGHGHGGGGGGGHGHHHHGHGGGGGGGHHHHGHHHHHHHHHHHFHFGHHHGGFCDGGHGGDDGGGGGHGHHFFD
@M02034:409:000000000-BFKT7:1:1110:23686:10683 1:N:0:34
GCTCTTAAAGAGGAGAAAGGTCATGGGTTGTTGTGCTTCTAACTTTACTCAGTTCGTTCTCGTCGACAATGGCGGAACTGGCGACGTGACTGTCGCCCCAAGCAACCTGTCTCTTATACACATCTCCGAGCCCACGAGACCGTACTAGAT
+
CCCCCFFFFFFFGGGGGGGGGGGHHHHHGGEGHHGHHHHHGHHHHHHHHHGHHHGFEHHGHFFEEEEDEHHHFGGCGGHHHHGFGGFGGFHHHHFFEFFGGHGHHGHHHGHHHHHHHHHGHHHFHHHGFGGGGGGGGDFFGGDHGHHGHD
@M02034:409:000000000-BFKT7:1:1110:3151:10685 1:N:0:34
GCTCTTAAAGAGGAGAAAGGTCATGCCTTTTCGTGCTTCTAACTTTACTCAGTTCGTTCTCGTCGACAATGGCGGAACTGGCGACGTGACTGTCGCCCC
+
ABABBFFFFFBFGGGGFGGGGGHHHFFHHHHDEGGGDHGHHHHHFHFHHHBGHHHGGFHGGFFEFEAEEGHHBGGFFGHBF1EE@E>EFGHDFGEFF/E
@M02034:409:000000000-BFKT7:1:1110:23585:10687 1:N:0:34
GCTCTTAAAGAGGAGAAAGGTCATGAGGAGTGGTGCTTCTAACTTTACTCAGTTCGTTCTCGTCGACAATGGCGGAACTGGCGACGTGACTGTCGCCCCAAGCAACCTGTCTCTTATACACATCTCCGAGCCCACGAGACCGTACTAGAT
+
BBCDDFFFFFFFGGGGGGGGGGHHHHHHHGHGGHGHHHHHHHHHHHHHHHHHHHHGGHHGHGGGGGGGGHHHHGGGGGHHHGGGGGGGHGHHHHGHGGGGGHGHHHHHHHHHHHHHHHHFHHGHHHHDGGGGGHGF>ADFGGAEGHHFHD
@M02034:409:000000000-BFKT7:1:1110:7363:10688 1:N:0:34
GCTCTTAAAGAGGAGAAAGGTCATGGTGGGTGGTGCTTCTAACTTTACTCAGTTCGTTCTCGTCGACAATGGCGGAACTGGCGACGTGACTGTCGCCCCAAGCAACCTGTCTCTTATACACATCTCCGAGCCCACGAGACCGTAC
+
CCCDDFFFFFFFGGGGGGGGGGHHHHFG2FEG?2BGHHHHHHHHHHHHHHHHHHHGGHHGHGFGGEEEGHHHHGGGGGHHHHGGGGGGHGHHHHGHGGGGDHGHBGHHGHHHHHHGHHHDHFCGHHFDCGGGGHGG>@<DA<..<
@M02034:409:000000000-BFKT7:1:1110:11953:10693 1:N:0:34
GCTCTTAAAGAGGAGAAAGGTCATGATGTCGAATGCTTCTAACTTTACTCAGTTCGTTCTCGTCGACAATGGCGGAACTGGCGACGTGACTGTCGCCCCAAGCAACCTGTCTCTTATACACATCTCCGAGCCCACGAGACCGTACTAGAT
+
CCCCCFFFFFFFGGGGGGGGGGHHHFH5AFG4AGGHHHHHHHHHHHHHHHHHHHHGGHHGIGFGGGGGGHHHHGGGGGHHHGGGGGGGHGHHHHGGGGGGGHGHHHHHHHHHHHHHHHHHHHHFHGHGCGGGGHGG@CDGG@AG?GEHHH
@M02034:409:000000000-BFKT7:1:1110:27454:10694 1:N:0:34
AAAGTCGAGGTGCCTAAAGTGGCAACCCAGACTAGTACTAATGTTGGTGGTGTAGAGCTTCCTGTAGCCGCATGGCGTTCGTACTTAAATATGGAACTAACCATTCCAATTTTCGCTGTCTCTTATACACATCTCCGAGCCCACGAGACC
+
CCCCBFCCBBABGGGGGGGGGGGHHHHGGHHGHHHFHHHHHGHGHHHGGGEFGHHHHHHHHFHHHHHGHFFCGGHHGGGGGFHHHHHHHHHHHHHHHHHHHHHHHHHFGHHHHHGGGGFFHGHHFHHGGFHHHHHEGCGGGGHGG?DDDC
@M02034:409:000000000-BFKT7:1:1110:3568:10694 1:N:0:34
GCTCTTAAAGAGGAGAAAGGTCATGCCGCGTACTGCTTCTAACTTTACTCAGTTCGTTCTCGTCGACAATGGCGGAACTGGCGACGTGACTGTCGCCCCAAGCAACCTGTCTCTTATACACATCTCCGAGCCCACGAGACCGTAC
+
BBCCCFFFFFFFGGGGGGGGGGHHHB4EEEEF?2GHHHHHHHHHHHHHHHGHHHHGFHHGHGFFGEEGGHFHHGGGGGHHHHGGGGGGHFFFGHFHGDGGFHGHHFHHFHGHHHGHHHGHHGGGHHHCFGGGAAFA<AEGCC<;:
@M02034:409:000000000-BFKT7:1:1110:6495:10696 1:N:0:34
GCTCTTAAAGAGGAGAAAGGTCATGGGGGCTTCTAACTTTACTCAGTTCGTTCTCGTCGACAATGGCGGAACTGGCGACGTGACTGTCGCCCCAAGCAACCTGTCTCTTATACACATCTCCGAGCCCACGAGACCGTACTAGATCTCGT
+
CCCCCFFFFFFFGGGGGGGGGGGHHHHGGGGHHHHHHHHHHHHHGHHHHGEHHGHFFEGFGGGHHGHGGE@FHHHHFEGGGGGGHHHFGHGGGGGHGGHFHHFFHHHHHHHHHGHHHHHHHGGGGGGHGGCGGGGG?GGHHGHFDGHFF
@M02034:409:000000000-BFKT7:1:1110:7346:10700 1:N:0:34
GCTCTTAAAGAGGAGAAAGGTCATGGTGGGTGGTGCTTCTAACTTTACTCAGTTCGTTCTCGTCGACAATGGCGGAACTGGCGACGTGACTGTCGCCCCAAGCAACCTGTCTCTTATACACATCTCCGAGCCCACGAGACCGTACTAGA
+
CCCCCFFFFFFFGGGGGGGGGGHHHHFHGGFGGEGHHHHHHHGHHHHHHHGGGHHFEHHGHFFEEAEEGHHHHGGGCEHHHEGEFGEGHGHHDGFFFGGGGEFHHFCGHGGHHHHHHHGFHGHHHHHG@@DDG.FG?CDGGGGGGHHHF
@M02034:409:000000000-BFKT7:1:1110:21454:10700 1:N:0:34
GCTCTTAAAGAGGAGAAAGGTCATGACTCCTT
+
BBCDDFFFFFFFGGGGGGGGGGHHH5GHD445
@M02034:409:000000000-BFKT7:1:1110:11882:10702 1:N:0:34
GCTCTTAAAGAGGAGAAAGGTCATGTGTACTAGGGCTTCTAACTTTACTCAGTTCGTTCTCGTCGACAATGGCGGAACTGGCGACGTGACTGTCGCCCCAAGCAACCTGTCTCTTATACACATCTCCGA
+
BBBBBFFFFFFFGCFFAGGGFGCHHHHHGHHHHHHHHHHHHHHHHHHGHGFGGHHFFHHGHFBEEEFGGHHHHGGEGGHHHGGGCGEFGGFHHGFGEDEAEFEFHHHFHGHHHFFFGFHFB2FFGGH/<
@M02034:409:000000000-BFKT7:1:1110:11429:10704 1:N:0:34
AAAGTCGAGGTGCCTAAAGTGGCAACCCAGACTGATAG
+
CCCCCFBCCCCCGGGGGGGGGGGHHHHGGHHGH3FG55
@M02034:409:000000000-BFKT7:1:1110:4323:10707 1:N:0:34
AAAGTCGAGGTGCCTAAAGTGGCAACCCAGACTAATAAGAATGTTGGTGGTGTAGAGCTTCCTGTAGCCGCATGGCGTTCGTACTTAAATATGGAACTAACCATTCCAATTTTCGCTGTCTCTTATACACATCTCCGAGCCC
+
AAAAAFAADDAAGCGGG1BBFFEHFHHGGH0FGHFHHEGHFD1F2F//BE/BB1DDGBGFHEBGF2DGEAE?AEFAEGGEE?0?FDGHFG2GH1GH1FGHHG1FGHHHBGHHGDE//<?BG2FGGBGHH1GHHHEFCCBC/F
@M02034:409:000000000-BFKT7:1:1110:4303:10708 1:N:0:34
AAAGTCGAGGTGCCTAAAGTGGCAACCCAGACTAATAAGAATGTTGGTGGTGTAGAGCTTCCTGTAGCCGCATGGCGTTCGTACTTAAATATGGAACTAACCATTCCAATTTTCGCTGTCTCTTATACACATCTCCGAGCCCACGAGACC
+
ABBAAFBBDDABCFGFGGGFGGGGGHHGGHGDFFHHHFGFFGF5FGE2FEEFGFGGHFHHHFFGBBF53EEEEEHCEEFGGE2GHFFBGHGFGHHHFGGB3G@FF?BD4BGHHHGEEGGGHHHHGH44?BDFFD3BA>@DCFHGGGG???
@M02034:409:000000000-BFKT7:1:1110:13660:10708 1:N:0:34
GCTCTTAAAGAGGAGAAAGGTCATGGGGGGGGGTGCTTCTAACTTTACTCAGTTCGTTCTCGTCGACAATGGCGGAACTGGCGACGTGACTGTCGCCCCAAGCAACCTGTCTCTTATACACATCTCCGAGCCCACGAGACCGTACTAGAT
+
CCCCCFFFFFFFGGGGGGGGGGGHHHHGGGGFFFFFFFFFFFFFFFFFFFFFFFFFFFFFFFFFF@FFFFFFFFFFFFFFFED@BDFDFEFFFFEEFDFFFFFFFFFFFFFFFFFFFFFFFFFFFFFFBFFFFEEBBFFFFFFFFFFFFF
@M02034:409:000000000-BFKT7:1:1110:10149:10716 1:N:0:34
GCTCTTAAAGAGGAGAAAGGTCATGGGGGGGAGGGCTTCTAACTTTACTCAGTTCGTTCTCGTCGACAATGGCGGAACTGGCGACGTGACTGTCGCCCCAAGCAACCTGTCTCTTATACACATCTCCGAGCCCACGAGACCGTACTAGAT
+
CCCCCFFFFFFFGGGGGFGGGGHHHHHGGGGGGGGGHHHHHHHHHHHHHHHHHHHFDGGGGGCDDBGGGGFGGGFFFFFFFFFFFFFFFEFFFFFEDFFFFFFFFAFFFFFFFFFFFFFFFFFFFFFFFFFFEEFC>BFDFFFFFFFFFB
@M02034:409:000000000-BFKT7:1:1110:25486:10720 1:N:0:34
GCTCTTAAAGAGGAGAAAGGTCATGTGTGCTTCTAACTTTACTCAGTTCGTTCTCGTCGACAATGGCGGAACTGGCGACGTGACTGTCGCCCCAAGCAACCTGTCTCTTATACACATCTCCGAGCCCACGAGACCGTACTAGATCTCG
+
ABBABFFFFFFFGGGGGGGGGGHHHHHGHHHHFHHHHHHFHHHHFHGHHGGHHGGFAEE?EEEHHHFEE0EFHGGGE>EE>FHGFHGGE/ED?AEGEB?FH3BGFBGFH3F3?3FGHCHHF//<@/FGGGGGC?FC<<EG1DG=0=DC
@M02034:409:000000000-BFKT7:1:1110:19112:10722 1:N:0:34
AAAGTCGAGGTGCCTAAAGTGGCAACCCAGACTAATACTCAGGTTGGTGGTGTAGAGCTTCCTGTAGCCGCATGGCGTTCGTACTTAAATATGGAACTAACCATTCCAATTTTCGCTGTCTCTTATACACATCTCCG
+
A111AFAA@?AABGFGGFGFFF0BGHFEFCEGFF1DGHHGHHBGHHCGE?EFHHHE1FEGBFDFBBGHFEEEEEFFGGGGGGFHHD2@1@GFEGEBFHB@F0BFGF2BFGFDHGGGGGGFFFGHBHHFFFDGFHF1<
@M02034:409:000000000-BFKT7:1:1110:5401:10726 1:N:0:34
GCTCTTAAAGAGGAGAAAGGTCATGACTCGTTGTGCTTCTAACTTTACTCAGTTCGTTCTCGTCGACAATGGCGGAACTGGCGACGTGACTGTCGCCCCAAGCAACCTGTCTCTTATACACATCTCCGAGCCCACGAGACCGTACTAGAT
+
ABCCCFFFFFFFGGGGGGGGFGHHHHHHHGHGHGGHHHHHHHHHHHHHHHGHHHHGEFHGHGAEGAFDEHHHHGGCFGHHHHGGGGGGGFGHGFFCEGGGDFEHG?GGHHHHGHHHHHHHHGGHHHHGGGDGGEGF@CGGGG<CAHHHG=
@M02034:409:000000000-BFKT7:1:1110:19130:10726 1:N:0:34
AAAGTCGAGGTGCCTAAAGTGGCAACCCAGACTAATACTCAGGTTGGTGGTGTAGAGCTTCCTGTAGCCGCATGGCGTTCGTACTTGAATATGGAACTAACCATTCCAATTTTCGCTGTCTCTTATACACATCTCCGAGCCCACGAGACC
+
AAABAFCCCCCCGGGGFGGGGGGHHHHGGHHGHHHHHHHHGHHHHHGEFGEFHFHHHHHHHHHHGHHHHGGGGGHHGGGGGFCFHH@FHHHGHGGHGHGHFHFGHGGFHHHHHHGGGGGHHGHHHHHHHHHHFHHHG@FCFGHGGGGGGE
@M02034:409:000000000-BFKT7:1:1110:11236:10731 1:N:0:34
GCTCTTAAAGAGGAGAAAGGTCATGGGTGGTGGGGCTTCTAACTTTACTCAGTTCGTTCTCGTCGACAATGGCGGAACTGGCGACGTGACTGTCGCCCCAAGCAACCTGTCTCTTATACACATCTCCGAGCCCACGAGACCGTACTAGAT
+
CCCCCFFFFFFFGGGGGGGGEGHHHHHHEGEGGGGGGHHHHHHHHHHHHHHHHHHGEHHGHGFGGEGGGHHGFGGEGGHHHGGFGGGGHGHHHHFGDDGGFHGHHAHHGGHFGHFHHGHHCGGHHHFGGGCGGEGA@FGGGGGHGHHGH:
@M02034:409:000000000-BFKT7:1:1110:14839:10731 1:N:0:34
AAAGTCGAGGTGCCTAAAGTGGCAACCCAGACTAATAAGAGTGTTGGTGGTGTAGAGCTTCCTGTAGCCGCATGGCGTTCGTACTTAAATATGGAACTAACCATTCCAATTTTCGCTGTCTCTTATACACATCTCCGAGCCCACGAGACC
+
AABBBFBCCCBBGGGGGGGGGGGHHHGGGHHGHHHHHHHHHHHHHHHGGGEFGHHHHHHHHGHHHHHHHGGEGEHGEBFGGEFHHHHHHHHHHHBFHGGHGHEHHHHHHHHHHHGGGGEFHGHHHHGHGHFHHHHFGCCCGGHFCDGGGA
@M02034:409:000000000-BFKT7:1:1110:25296:10734 1:N:0:34
AAAGTCGAGGTGCCTAAAGTGGCAACCCAGACTCATCCGAATGTTGGTGGTGTAGAGCTTCCTGTAGCCGCATGGCGTTCGTACTTAAATATGGAACTAACCATTCCAATTTTCGCTGTCTCTTATACACATCTCCGAGCCCACGAGAC
+
CCCCCFBBCCBCGGGGGGGGGGGHHHHGGHHGHBGH53BEEFHHHHEEFDEFGHHGFHHHHHHHHHHHHGGEGGHHGGGGGGHHHHHHHHHHHHGHHHHHHHGHHHHHHHHHHHGGGGGHHHHHHHHHHHGHHHGGG?DGGGHGGGGGG
@M02034:409:000000000-BFKT7:1:1110:7379:10735 1:N:0:34
AAAGTCGAGGTGCCTAAAGTGGCAACCCAGACTAGTAATAAGGTTGGTGGTGTAGAGCTTCCTGTAGCCGCATGGCGTTCGTACTTAAATATGGAACTAACCATTCCAATTTTCGCTGTCTCTTATACACATCTCCGAGCCCACGAGACC
+
ABAAAFABBB2AGGGGGGGGGGGGHHHGGHHGHGHGFCGHHGGHHHEEFDAFHHHFHEHHHFHFGGHHHGGGGGHHEEGGGEFHHHHGHHFHHHGHFHHFHHHHHHFHHHHHHHGGGGEGFGHHHHGHHFHBGHHHGCGGGGHGGGGGGF
@M02034:409:000000000-BFKT7:1:1110:18703:10736 1:N:0:34
AAAGTCGAGGTGCCTAAAGTGGCAACCCAGACTGGTTGTCCTGTTGGTGGTGTAGAGCTTCCTGTAGCCGCATGGCGTTCGTACTTAAATATGGAACTAACCATTCCAATTTTCGCTGTCTCTTATACACATCTCCGAGCCCACGAGACC
+
CCCCBFCCCCABGGGGGGGGGGGHGHHGGHHGHHHHHGGHHHHHHHHEFGEFGHHGHHHHHHHHGHHHHGGEGGHHGGGGGFHHHHHGFHHHHHHFGHGHHHHHHHGHHHHHHHGGGGGHHHHHGHGHGGFHHHHFFCGGGGHGGGGGGF
@M02034:409:000000000-BFKT7:1:1110:11379:10738 1:N:0:34
AAAGTCGAGGTGCCTAAAGTGGCAACCCAGACTACTCCTCCTGTTGGTGGTGTAGAGCTTCCTGTAGCCGCATGGCGTTCGTACTTAAATATGGAACTAACCATTCCAATTTTCGCTGTCTCTTATACACATCTCCGAGCCCACGAGAC
+
CCCCBFCCCDCCGGGGGGGGGGGHHHHGGHHGHHH5B3BEFFHHHHHEF?FEGFHBGGFHFHGHFFBDEEF@EFFA@EEFE?2?GHHBDHHHHF33FGHHF03F34FE?GFHHG/EEE?FFHFG4FGHHFBFGFHBF//>@FEG/?/?C
@M02034:409:000000000-BFKT7:1:1110:18457:10740 1:N:0:34
GCTCTTAAAGAGGAGAAAGGTCATGGCTTCGCATGCTTCTAACTTTACTCAGTTCGTTCTCGTCGACAATGGCGGAACTGGCGACGTGACTGTCGCCCCAAGCAACCTGTCTCTTATACACATCTCCGAGCCCACGAGACCGTACTAGAT
+
BBBBBFFFFFFFGGGGGGGGGGHGHGHHHHGGGGGHHHGHHHFHHHHHHHHHHHHFFHHGHFFEFFGGGHFHGGGGGFHHHGEGFGEDHEFHHHFFFEGGGEFFFGHHHHHHHGHHHFGFHGGHHHHG@@?GFEGG@CEGGF?HGHHFF=
@M02034:409:000000000-BFKT7:1:1110:27273:10743 1:N:0:34
GCTCTTAAAGAGGAGAAAGGTCATGGCTGTGCGTGCTTCTAACTTTACTCAGTTCGTTCTCGTCGACAATGGCGGAACTGGCGACGTGACTGTCGCCCCAAGCAACCTGTCTCTTATACACATCTCCGAGCCCACGAGACCGTACTAGA
+
ABABBFFFFFFFGGGGGGGGGGHHGHHHGHHHGGGGGHHHHHHHHHHFGHFGGGGGEHHGHFFEGEGDEGGHGEG@EGHHHHEGEGEEEFGHHGFEFGEGGH/BGGGHHHHHFHHDGHHFG2GG@@DDCCCFFHFG@CDEGGCGG.DHH
@M02034:409:000000000-BFKT7:1:1110:20894:10747 1:N:0:34
GCTCTTAAAGAGGAGAAAGGTCATGCTTGTTAGGGCTTCTAACTTTACTCAGTTCGTTCTCGTCGACAATGGCGGAACTGGCGACGTGACTGTCGCCCC
+
CCCCCFFFFFFFGGGGGGGGGGHHHHGH4AGBFEAGHEHHHGFFHDE5FFAFADAFGF2F5FFFG0E1EBFFCEGE/EEFF1EEGGEAECFDFFF?EAE
@M02034:409:000000000-BFKT7:1:1110:13070:10749 1:N:0:34
GCTCTTAAAGAGGAGAAAGGTCATGCCTCATCCGGCTTCTAACTTTACTCAGTTCGTTCTCGTCGACAATGGCGGAACTGGCGACGTGACTGTCGCCCCAAGCAACCTGTCTCTTATACACATCTCCGAGCCCACGAGACCGTACTAGAT
+
CCCCCFFFFFFFGGGGGGGGGGHHHHHHHHHHHGGGGGHHHHHHHHHHHHHHHHHGFHHGHGFEGEFGGHHHHGGGGGHHHGGGGGGGHGHHHHGHGGGGGHGHHHHHHHHHHHHHHHHHHHGHHHHGCGGGGGGGACFGGGGHGHHHH=
@M02034:409:000000000-BFKT7:1:1110:3389:10757 1:N:0:34
GCTCTTAAAGAGGAGAAAGGTCATGCCGACTTCGGCTTCTAACTTTACTCAGTTCGTTCTCGTCGACAATGGCGGAACTGGCGACGTGACTGTCGCCCCAAGCAACCTGTCTCTTATACACATCTCCGA
+
ABAABFFFFFBFGFGGGGGGGGHHFHHGGCE?GGGFGGHHGGFFHGHFHD5F5FAFEHGGHFFEE0E?@HEF2EEE?E3EGFEEEE>EA/?GF3?/?<CDGHEBFCGFHH2F2@GFHH@>11?FD<1E<
@M02034:409:000000000-BFKT7:1:1110:22490:10758 1:N:0:34
GCTCTTAAAGAGGAGAAAGGTCATGGGTGCTTCGGCTTCTAACTTTACTCAGTTCGTTCTCGTCGACAATGGCGGAACTGGCGACGTGACTGTCGCCCCAAGCAACCTGTCTCTTATACACATCTCCGAGCCCACGAGACCGTACTAGAT
+
BBBBBFFFFFFFGCC44GGGGGBHHHHHGGGHHGFEGGHHFHHHFHHHHHHHGHHGGHHGHFBEE?AFGHHHFEFEGGHGFEEF?EEEH?FHF3FEE?//AC?2CBFGFHHHHHFHGFGGF2CGFDGFCG?GG.FA><.><A<CDGHHH<
@M02034:409:000000000-BFKT7:1:1110:23747:10760 1:N:0:34
AAAGTCGAGGTGCCTAAAGTGGCAACCCAGACTAAGAATCCGGTTGGTGGTGTAGAGCTTCCTGTAGCCGCATGGCGTTCGTACTTAAATATGGAACTAACCATTCCAATTTTCGCTGTCTCTTATACACATCTCCGAGCCCACGAGACC
+
BCCCBFCCCCCBGGGGGGGGGGGHHHHGGHHGHHHHHHHHHGGGGGGEFGEFGHHHHHHHHHHHHBGHHGGGGGHHGGGGGFHHHHHHHHHHHHBGHHHHHHHHHHFHHHHHHHGGGGGGHHHHGHGHGHHHHHGHGCGGFFHFGGGGGF
@M02034:409:000000000-BFKT7:1:1110:13055:10761 1:N:0:34
GCTCTTAAAGAGGAGAAAGGTCATGCCTCATCCGGCTTCTAACTTTACTCAGTTCGTTCTCGTCGACAATGGCGGAACTGGCGACGTGACTGTCGCCCCAAGCAACCTGTCTCTTATACACATCTCCGAGCCCACGAGACCGTACTAGAT
+
BABABBFDDFFFGCECFGBGGFCHHBFGHHHHHGGGGGHHHHHHHHHHHHDGHHHGGGHGHEBEEEFFCHGHFGGGGGGHFFGFGGGGHFEFHHFCEEFGDHEGFHGHFGEFDDFFGHHGHGGHHHHG?C/</>C@>DG.ECGGDEHHHH
@M02034:409:000000000-BFKT7:1:1110:18929:10762 1:N:0:34
GCTCTTAAAGAGGAGAAAGGTCATGATGGAGCGTGCTTCTAACTTTACTCAGTTCGTTCTCGTCGACAATGGCGGAACTGGCGACGTGACTGTCGCCCCA
+
BBBBBFFFFFFFFEEGGGGGFGFGFGHFHCEGGAE?FFGHFHFFGHHFFFDGDGFFAFHGHGA1E0E1AGDGFGC/>EEF3?>@EEEA/FG3BF//?EEG
@M02034:409:000000000-BFKT7:1:1110:23691:10764 1:N:0:34
AAAGTCGAGGTGCCTAAAGTGGCAACCCAGACTAATAGTAATGTTGGTGGTGTAGAGCTTCCTGTAGCCGCATGGCGTTCGTACTTAAATATGGAACTAACCATTCCAATTTTCGCTGTCTCTTATACACATCTCCGAGCCCACGAGACC
+
CCCCBFBCCCCBGGGGGGGGGGGHHHHGGHHGHHHHHGHHHHHHHHHGGGGFHHHGHHHHHHHHHHHHHGGGGGHGGGGGGEGHHHGGHHHHHHEGHHHHHHHHHHGHHHHHHHGEFGEHFHHHHHHHHGGGHHHGGCGGGEHGCCCGGF
@M02034:409:000000000-BFKT7:1:1110:14640:10768 1:N:0:34
AAAGTCGAGGTGCCTAAAGTGGCAACCCAGACTCAGCAGCATGTTGGTGGTGTAGAGCTTCCTGTAGCCGCATGGCGTTCGTACTTAAATATGGAACTAACCATTCCAATTTTCGCTGTCTCTTATACACATCTCCGAGCCCACGAGACC
+
BBBBBFB>DDBBGGGGGGGFGGGHFHHGGHHGHHHHHHHHHHHHHHHGFGFFFGHHHHHHHHHHFFHHGGGGGGHHGGGFGEGHHHHHHHHHGGDDGHHHHHHHHHHHHHHHHHGGGGGGHHHHHHHHHFFHGHHFG/DCGGHGGGGGGF
@M02034:409:000000000-BFKT7:1:1110:7692:10770 1:N:0:34
AAAGTCGAGGTGCCTAAAGTGGCAACCCAGACTACTACTCATGTTGGTGGTGTAGAGCTTCCTGTAGCCGCATGGCGTTCGTACTTAAATATGGAACTAACCATTCCAATTTTCGCTGTCTCTTATACACATCTCCGAGCCCACGAGACC
+
BCCCBFBBBCCCGGGGGGGGGGGGHHHGGHGGHHHHHHHHHHHHHHHGGGGFHHHHHHHHHHHHHFFGHGGGGGHHGGGGGGHHHHHHHHGHHGHHHHGHHHHHHHGHHHHHHHGGGGGGHGHHHHFFHHHHHHGHG?CFGGGGGGGGDF
@M02034:409:000000000-BFKT7:1:1110:5353:10770 1:N:0:34
AAAGTCGAGGTGCCTAAAGTGGCAACCCAGACTGGGGCGAGGGTTGGTGGTGTAGAGCTTCCTGTAGCCGCATGGCGTTCGTACTTAAATATGGAACTAACCATTCCAATTTTCGCTGTCTCTTATACACATCTCCGAGCCCACGAGACC
+
ABCACFABCCCBGFGGGGGGGGGHHHHGGHHGHHHHGGGGGGGGHGGEFGFFGHHHHHGHHHHHHFHHHGGGGGHHGGGGGGHHHHHHHHHHHEFGGHHHHHGHHHHHHHHHHGGGGGGFHHHHBGGHHHHHHHHHGGFGGEEFCGFGGG
@M02034:409:000000000-BFKT7:1:1110:23732:10773 1:N:0:34
AAAGTCGAGGTGCCTAAAGTGGCAACCCAGACTAAGAATCCGGTTGGTGGTGTAGAGCTTCCTGTAGCCGCATGGCGTTCGTACTTAAATATGGAACTAACCATTCCAATTTTCGCTGTCTCTTATACACATCTCCGAGCCCACGAGACC
+
BBBBBFBBBBBBGGGGGGFGGFGHHGHGGHHGHHGHGHHHHGG2EGGE1EEEFFHFHGHGHHHHGFGFFEGCEGH1EEFGGEEGFHHHFHEFHB33FGHF?B3FGFGFHHHHHHEGGGGHFHGFDFHGBBGHHHHED</CGEECDGG/DC
@M02034:409:000000000-BFKT7:1:1110:10550:10781 1:N:0:34
GCTCTTAAAGAGGAGAAAGGTCATGACTAAGCCGGCTTCTAACTTTACTCAGTTCGTTCTCGTCGACAATGGCGGAACTGGCGACGTGACTGTCGCCCCAAGCAACCTGTCTCTTATACACATCTCCGAGCCCACGAGACCGTACTAGA
+
ABBBBFFFFFFFGGGGGFFFGGHGHHHHHHGHHGGGGGHHHHHHHHHHHHGGFHHFEHFFHFFFEEFEEHHGGGGGGGHHHHFGGGGGHEFHFFFEFEGGGGEHGCHHHHHHHHHHHHHFGGFFHFHGGGGGGHGDADGGG@DHGHHHH
@M02034:409:000000000-BFKT7:1:1110:9392:10781 1:N:0:34
GCTCTTAAAGAGGAGAAAGGTCATGCAGGGGGGTGCTTCTAACTTTACTCAGTTCGTTCTCGTCGACAATGGCGGAACTGGCGACGTGACTGTCGCCCCAAGCAACCTGTCTCTTATACACATCTCCGAGCCCACGAGACCGTACTAGAT
+
CCDDDFFFFFFFGGGGGGGGGGHHHHHHHGGGGFGGHHHHHHHHHHHHHHHHHHHGDHHGHGFGGCGGGHHHHGGGGGHHHGGGGGFGHGHHHHFHGGGGGGGGGFGGGGGGGGGGGGGGGGGGGGGFFFFDFFFD@DFFFFFFFFFFFB
@M02034:409:000000000-BFKT7:1:1110:28437:10781 1:N:0:34
AAAGTCGAGGTGCCTAAAGTGGCAACCCAGACTAATCCTAATGTTGGTGGTGTAGAGCTTCCTGTAGCCGCATGGCGTTCGTACTTAAATATGGAACTAACCATTCCAATTTTCGCTGTCTCTTATACACATCTCCGAGCCCACGAGACC
+
ABAAAF3A3AAAFGGFGGGGGGGHHHHEGHHGHHHHHHHHHHHFGFHFFGAFGHHBDFFHHFHHHHGHHGGGGGHHGAEEGGHGHHHDFHHHHHBFHHFGHHFF3FGGBEGHHHFEGGEFHHHHHHHGGFHHHHFDF?//DGHFCGGDFF
@M02034:409:000000000-BFKT7:1:1110:18916:10784 1:N:0:34
GCTCTTAAAGAGGAGAAAGGTCATGGGGGTGGGGGCTTCTAACTTTACTCAGTTCGTTCTCGTCGACAATGGCGGAACTGGCGACGTGACTGTCGCCCCAAGCAACCTGTCTCTTATACACATCTCCGAGCCCACGAGACCGTACTAGAT
+
CCCCCFFFFFFFGGGGGGGGGGHHHHHGGGGGGGGGGHHHHHHHHHHHHHHHHHHGGHHGHGFGGEGFGHHHHGGGGGHHHGGEGGGGHGHHHHGHGGGDDFGHHHHHHHHHHHHFHHHFHHHHHGGDCFCGGHGG;CFGGGGGGGFGGF
@M02034:409:000000000-BFKT7:1:1110:14899:10785 1:N:0:34
GCTCTTAAAGAGGAGAAAGGTCATGAGTCCGCGTGCTTCTAACTTTACTCAGTTCGTTCTCGTCGACAATGGCGGAACTGGCGACGTGACTGTCGCCCCAAGCAACCTGTCTCTTATACACATCTCCGAGCCCACGAGACCGTACTAGAT
+
BCCCCFFFFFFFGGGGFGGGGGHHHHHHHHGGGGGGGHHHHHHHHHHHHHHHHHHGGHHGHGFGGCGGGHFGHGGFGGHHHHGGGGFGHGHHHHFGGGGGGHGHFHHHHHHHHHGHHGDGHHHHBGGDCDCGGHGC-AEFGGAEGHHHGG
@M02034:409:000000000-BFKT7:1:1110:23909:10788 1:N:0:34
AAAGTCGAGGTGCCTAAAGTGGCAACCCAGACTCATGGTGGTGTAGGGCTTCCTGTAGCCGCATGGCGTTCGTACTTAAATATGGAACTAACCATTCCAATTTTTGG
+
CCDCBFBCCCCCGGGGGGGGGGGHHHHGGHHGH3AFHBGHGGGHHE3AFHHHHHHHHHHHGGGGGHHGFGGGFHHHHHHHHHHHHFGHHHHHHHHHHHHHHHHH4/>
@M02034:409:000000000-BFKT7:1:1110:26878:10793 1:N:0:34
GCTCTTAAAGAGGAGAAAGGTCATGGGTGTTGGTGCTTCTAACTTTACTCAGTTCGTTCTCGTCGACAATGGCGGAACTGGCGACGTGAATGTCGCCCCAAGCAACCTGTCTCTTATACACATCTCCGAGCCCACGAGACCGTACTAGAT
+
BBCCCFFFFFFFGGGGGGGGGGGHHHHGEFGHHGGHHHHHHGHHHHHHHHHHHHHGGHHGHGFFGGGGFGHHHGGGGGHHHGGFGGGGHGHFHHGEEGGGFHGFHHHHHHHHFHGHHHHHHHGEHHHGCGGGFGGA-AEFGFGHGHGHF=
@M02034:409:000000000-BFKT7:1:1110:10821:10796 1:N:0:34
GCTCTTAAAGAGGAGAAAGGTCATGACTCATACTGCTTCTAACTTTACTCAGTTCGTTCTCGTCGACAATGGCGGAACTGGCGACGTGACTGTCGCCCCAAGCAACCTGTCTCTTATACACATCTCCGAGCCCACGAGACCGTACTAGAT
+
CCCCCFFFFFFFGGGGGGGGGGHHHHHHHHHHHHHHHHHHHHHHHHHHHHHHGHHGGHHGIFFEEEFGGHHHHGGGGGHGHHGGGGEGHFHHHHFHGFGGGHGGHCHHHHGHHHHHHHHHHHHHHHHGGGGGGHGGCGDEGGGHGHHHH=
@M02034:409:000000000-BFKT7:1:1110:8105:10798 1:N:0:34
GCTCTTAAAGAGGAGAAAGGTCATGAGTCCGAGGGCTTCTAACTTTACTCAGTTCGTTCTCGTCGACAATGGCGGAACTGGCGACGTGACTGTCGCCCCAAGCAACCTGTCTCTTATACACATCTCCGAGCCCACGAGACCGTACTAGAT
+
BCCCCFFFFFFFGGGGGGGGGGGHHHHHHHGGGGGGHHHHHHHHHHHHHHHHHHHGGHHGHGFEFEGGGHHHHGGGGGHHHGGGGGEFHFHHHHGEEGGGGHGFHHHHGHHHHHHHHHHHEHHGHHGGGFGGGHGGCFGGGGGHGHHHB<
@M02034:409:000000000-BFKT7:1:1110:24055:10801 1:N:0:34
GCTCTTAAAGAGGAGAAAGGTCATGGTGGTGGGTGCTTCTAACTTTACTCAGTTCGTTCTCGTCAACAATGGCGGAACTGGCGACGTGACTGTCGCCCCAAG
+
AAABBFFFFFFFGGGGGGGGFGHHFHGFGGGGGGFEHHHHHHHHHHGGHEGHGHHGEHHGHGFG1AFGHHGHHGGGGCHHGGGGGGGGHEHHDGFFGGGGGE
@M02034:409:000000000-BFKT7:1:1110:5932:10802 1:N:0:34
GCTCTTAAAGAGGAGAAAGGTCATGCTGGAGCGTGCTTCTAACTTTACTCAGTTCGTTCTCGTCGACAATGGCGGAACTGGCGACGTGACTGTCGCCCCAAGCAACCTGTCTCTTATACACATCTCCGAGCCCACGAGACCGTACTAGA
+
CCCCCFFFFFFFGFGGGGGAGGGHHHGHHHGGFFGGGHHHHHHHHHHHHHHHHHHFEGHGHFBEFCFFCHHGHGGGGGHHHGEFGGEGHEHHFGFGFEGDGFFHGBAGFFGHHHHEHHHHHHGHHHFFCFGGGGGCDFGDCCAGDHHGF
@M02034:409:000000000-BFKT7:1:1110:19064:10805 1:N:0:34
GCTCTTAAAGAGGAGAAAGGTCATGGGGGGGGGGGCTTCTAACTTTACTCAGTTCGTTCTCGTCGACAATGGCGGAACTGGCGACGTGACTGTCGCCCCAAGCAACCTGTCTCTTATACACATCTCCGAGCCCACGAGACCGTACTAGAT
+
CCDDCFFFFFFFGGGGGGGGGGHHHHHGGGGFFFFFFFFFFFFFFFFFFFFFFFFFFFFFFEB9@<BDAFFFBDAFBBFFFEBDBFDFFEFFFFEFFFFFDEFFFFFFFFFFBFFBBB:BBBF0BFBD=FFFFEFC-9BD?FFFFFB:B<
@M02034:409:000000000-BFKT7:1:1110:6619:10809 1:N:0:34
GCTCTTAAAGAGGAGAAAGGTCATGACTAATAGTGCTTCTAACTTTACTCAGTTCGTTCTTGTCGACAATGGCGGAACTGGCGACGTGACTGTCGCCCCAAGCAACCTGTCTCTTATACACATCTCCGAGCCCACG
+
CDDDCFFFFFFFGGGGGGGFGGGHHHHHFGHHHGHHHHHHHHHHHHBGHHFHFGHFEFGGGHDGGCEGGHHHHGGEEEGHF1EEFG@GHGHHFHFFFGCAEEFHC?GHFDFEHHF3GH3FFGHFHHFG/BFCFAAD
@M02034:409:000000000-BFKT7:1:1110:15096:10813 1:N:0:34
AAAGTCGAGGTGCCTAAAGTGGCAACCCAGACTAAGAATCAGGTTGGTGGTGTAGAGCTTCCTGTAGCCGCATGGCGTTCGTACTTAAATATGGAACTAACCATTCCAATTTTCGCTGTCTCTTATACACATCTCCGAGCCCACGAGACC
+
AAAA>DAADBBBGGGFGGGFDGGHGHHGGGHGHGHHHHHGHHHGGHFGGGEFGHHFGFHHHHHHHHGFGFGFGGHGGGGGGEGGHHFFHFHHHHHHHGHHGHHHHHFFGGHHHHGGGGGHHHGHHHHHHHFHHHHGG?CGGGHGGGGFGF
@M02034:409:000000000-BFKT7:1:1110:27498:10817 1:N:0:34
GCTCTTAAAGAGGAGAAAGGTCATGATTTCTCGTGCTTCTAACTTTACTCAGTTCGTTCTCGTCGACAATGGCGGAACTGGCGACGTGACTGTCGCCCCAAGCAACCTGTCTCTTATACACATCTCCGAGCCCACGAGACCGTAC
+
BBBBBFFBDFFFGGGECFGGGGGGHFEH5FBFFFFGGHHHHHHHHHHHHHGHHHHGGHHGHGFFGEFGGGGHHGGEFGHGHEEGGGGGHGHGHHGFFDFEAAFBGHHHHHEHFHHGHHGFFFGHHFBC@CFGGGGF-<<AF@<.<
@M02034:409:000000000-BFKT7:1:1110:15755:10817 1:N:0:34
AAAGTCGAGGTGCCTAAAGTGGCAACCCAGACTAATACGTCTGTTGGTGGTGTAGAGCTTGCTGTAGCCGCATGGCGTTCG
+
CCCCCFABCCBBGGGGGGGGGGGHHHHGGHHGHHFHGBHFCGFHBF2A22EA1AG5DAAA3BDBD555AAE0EAC1E1>1>
@M02034:409:000000000-BFKT7:1:1110:14027:10820 1:N:0:34
AAAGTCGAGGTGCCTAAAGTGGCAACCCAGACTGATAAGAATGTTGGTGGTGTAGAGCTTCCTGTAGCCGCATGGCGTTCGTACTTAAATATGGAACTAACCATTCCAATTTTCGCTGTCTCTTATACACATCTCCGAGCCCACGAGACC
+
BBCCCFCCCCABGGGGGGGGGGGHHHHGGHHGHHHHHHHHHHHHHHHEFGAFGHHHHHHHHHHHHHHHHGGGGGHHGGGGGFHHHHHHFHHHHHGHHHHHHGHHHHGHGHHHHHGGGGGGHHHHHHHHHHHHHHFHGCGGGGHGGGFGGF
@M02034:409:000000000-BFKT7:1:1110:21210:10820 1:N:0:34
AAAGTCGAGGTGCCTAAAGTGGCAACCCAGACTATGCCTAGTGTTGGTGGTGTAGAGCTTCCTGTAGCCGCATGGCGTTCGTACTTAAATATGGAACTAACCATTCCAATTTTCGCTGTCTCTTATACACATCTCCGAGCCCACGAGACC
+
CCCCCFCBCCCCGGGGGGGGGGGHHHHGGHHGHHHHHHHHHHHHHHHGGGEFHHHHHHHHHHHHHGHHHGGCFGHHGGGGGEFGGHHHHHFHHHHHEHFHHHGHHHHHGGHHHHFGGGGEHGHHGHHHHH2GFGGDF?CFGGGGGGGDDE
@M02034:409:000000000-BFKT7:1:1110:8485:10822 1:N:0:34
GCTCTTAAAGAGGAGAAAGGTCATGGTTTTTAGGGCTTCTAACTTTACTCAGTTCGTTCTCGTCGACAATGGCGGAACTGGCGACGTGACTGTCGCCCCAAGCAACCTGTCTCTTATACACATCTCCGAGCCCACGAGACCGTACTAGAT
+
DDDDDFFFFFFFGGEGGGGGGGGHHHHHGGGHHHHHHGHHHHHHHHHHHHHH5GGFFHGGGFBEFFFGGHHHHGGGGGHHGGGGGGGGHGHHHHFFEEEGGHGHFBBFH?FGFHFFGGDDBGGHGGGG?CCCEC=C@DAAFFGEGFFGH<
@M02034:409:000000000-BFKT7:1:1110:11110:10824 1:N:0:34
AAAGTCGAGGTGCCTAAAGTGGCAACCCAGACTCAGGGTGGGGTTAGTGGTGCAGTAGTTGCTT
+
CCCCCFCCCCBCGGGGGGGGGGGHHHHGGHAFH33AGHG222AF011D51D133D555555D35
@M02034:409:000000000-BFKT7:1:1110:18558:10827 1:N:0:34
AAAGTCGAGGTGCCTAAAGTGGCAACCCAGACTGGGGTTGGGGTTGGTGGTGTAGAGCTTCCTGTAGCCGCATGGCGTTCGTACTTAAATATGGAACTAACCATTCCAATTTTCGCTGCTCTTATACACATCTCCGAGCCCACGAGACCG
+
CCCCCFCCCCCCGGGGGGGGGGGHHHHGGHHGHHGHGGGGGGGGGGGEEEGFFDHBGFFHDGHHHFFFFGG@EGHAEEGGG?BGGHHHHHHFEE33FGHHF?3FFBGBGGFHHFCGGDGHHHHFHBGDGDFHHHHGGGGGEECDCFFDFE
@M02034:409:000000000-BFKT7:1:1110:9990:10828 1:N:0:34
GCTCTTAAAGAGGAGAAAGGTCATGGGTGTGGGGGCTTCTAACTTTACTCAGTTCGTTCTCGTCGACAATGGCGGAACTGGCGACGTGACTGTCGCCCCAAGCAACCTGTCTCTTATACACATCTCCGAGCCCACGAGACCGTACTAGAT
+
BBBBBFFFFFFFGGGGGGGGGGHHHHHGGGGGGGGGGHHHHHHHHHHHHHHHHHHGGHHGHGFFGEEGGHHHHGGFGGHHHFFGGGGGHEHHHFFEDCDDGHGGFHHHHHHHHHGGGHHDGFHHHHFGDGGGECEC<ADGGGGCGHHHCC
@M02034:409:000000000-BFKT7:1:1110:27552:10830 1:N:0:34
AAAGTCGAGGTGCCTAAAGTGGCAACCCAGACTGAGCGGAATGTTGGTGGTGTAGAGCTTCCTGTAGCCGCATGGCGTTCGTACTTAAATATGGAACTAACCATTCCAATTTTCGCTGTCTCTTATACACATCTCCGAGCCCACGAGACC
+
BBBBBFBBBBABGGGGGGGGGGGGHHHGGHHGHHHHHGGFFFHFGGHGGGEFGHHFHHHHGHHHHGGHHGGFGGHHGGGGGGFHHHHHHHHHHGFGFHHGHHHHHHGHGGHHHHGGGGGHHHHHHGHHHHGHHHHHGFFGGGHGGGGDGG
@M02034:409:000000000-BFKT7:1:1110:3742:10830 1:N:0:34
AAAGTCGAGGTGCCTAAAGTGGCAACCCAGACTATGCCTGCGGTTGGTGGTGTAGAGCTTCCTGTAGCCGCATGGCGTTCGTACTTAAATATGGAACTAACCATTCCAATTTTCGCTGTCTCTTATACACATCTCCGAGCCCACGAGACC
+
ABBBCFBCCCBCGGGGFGGGGGGHHHHGGHHGHHHHHHHFHGGGGGGEFGEFHFFFHFHHHHHHHFHHHGGEEFHHGEGGG?BGGHHFHFGHHFFHGHHHHGGHHH4FEFGHHHGGGGDHHHHGFHFGGEHGHHHHGCCGGGHGGCFDGE
@M02034:409:000000000-BFKT7:1:1110:12667:10831 1:N:0:34
AAAGTCGAGGTGCCTAAAGTGGCAACCCAGACTTCTGGTAAGGTTGGTGGTGTAGAGCTTCCTGTAGCCGCATGGCGTTCGTACTTAAATATGGAACTAACCATTCCAATTTTCGCTGTCTCTTATACACATCTCCGAGCCCACGAGACC
+
ABBBAFBBBBAAGGGGGGGFFFFHHHFGGHHGHHHHHHFGHHHGHHGEFGBFFGHHHHHHHHHFFFGGHGGEEFHHGGGGE>FHHGHHHHHHHHHFFHHFBGFHHHEFHHFHHHGGGGGHGFHHHHGGHHBFFHFG??C<FEGFCFGGGF
@M02034:409:000000000-BFKT7:1:1110:2461:10840 1:N:0:34
AAAGTCGAGGTGCCTAAAGTGGCAACCCAGACTAATATTGGTGTTGGTGGTGTAGAGCTTCCTGTAGCCGCATGGCGTTCGTACTTAAATATGGAACTAACCATTCCAATTTTCGCTGTCTCTTATACACATCTCCGAGC
+
>A>>AF3AAD2ACGFGFGGFGFFBFEEA2A2BAA3DB5DFFFFGFGHFGFGG1BFBFHFC53AAF5BDGEC0EEHHGG@FAEB?FGFGFFGDG@GHHHB33B3BF4F4GG?DD4E/?<<?EGHGGBD22BD1FGGGF//>
@M02034:409:000000000-BFKT7:1:1110:15977:10840 1:N:0:34
GCTCTTAAAGAGGAGAAAGGTCATGACTAAGCGTGCTTCTAACTTTACTCAGTTCGTTCTCGTCGACAATGGCGGAACTGGCGACGTGACTGTCGCCCCAAGCAACCTGTCTCTTATCACATCTCCGAGCCCACGAGACCGTACTAGATC
+
BBBBBFFFFFFFCGGGGGGGGGHHFHHHHGHHGGGGGHGHHHHHHHHGHFFGHHFFGHHGGFFEEAE1AGFHBEG?@@HFHGFEEEEEF?FGGHFEFDGEEHG2GCGHGHHHGHHHHGHGHH2D2GB>@?CF/F<-A.AE@<CDGFHFF<
@M02034:409:000000000-BFKT7:1:1110:16454:10847 1:N:0:34
GCTCTTAAAGAGGAGAAAGGTCATGATGTCGGATAGGGCTTCTAACTTTACTCAGTTCGTTGTCGTCGA
+
CCCBCFFFFFFFGGGGGGGGFGCHHC5FDDGGEGECGCGHAGFBFBG5F5D555BDF5BEB2F5EAAAE
@M02034:409:000000000-BFKT7:1:1110:23192:10847 1:N:0:34
GCTCTTAAAGAGGAGAAAGGTCATGCGGTATGGTGCTTCTAACTTTACTCAGTTCGTTCTCGTCGACAATGGCGGAACTGGCGACGTGACTGTCGCCCCAAGCAACCTGTCTCTTATACACATCTCCGAGCCCACGAGACCGTACTAGAT
+
BCCCCFFFFFFFGGGGGGGFGGCHHHGGGGGHHHHHHHHHHHHHHGHHHHHGHHHGGHGGHGFGGEFGGHHHHGGEGGHHHGGGGGGGHEHHHHGFEFGGGGGHHHHHHHHHHHHHHFDFCGGFFGHGFGFFGHGF<@DDGGGEDHBFF=
@M02034:409:000000000-BFKT7:1:1110:16402:10851 1:N:0:34
AAAGTCGAGGTGCTAAAGTGGCAACCCAGACTCAGGGGTCGGTTGGTGGTGTAGAGCTTCCTGTAGCCGCATGGCGTTCGTACTTAAATATGGAACTAACCATTCCAATTTTCGCTGTTCTTATACACATCTCCGAGCCCACGAGACCGT
+
BCCCCFBBCCBAGGGGGGGGGGHHHHGGHHGHHHHHHGGGGGGGGGEFGEFHGFGHHHHHHHHHHHHHGFGGGHGEEGGGFFGHHGGGFGGHHGHHHHHHHHGHHHGHHHHHHFFGDGHHGHHHHFFHFHHHHGGFGGGGHGGGGGGGGE
@M02034:409:000000000-BFKT7:1:1110:2775:10853 1:N:0:34
GCTCTTAAAGAGGAGAAAGGTCATGAGGGTGCGGGCTTCTAACTTTACTCAGTTCGTTCTCGTCGACAATGGCGGAACTGGCGACGTGACTGTCGCCCCAAGCAACCTGTCTCTTATACACATCTCCGAGCCCACGA
+
BBBBBFFFFFFCC4AGGGGGGGFFH5ABBBAEE22AEH2GGHHHHFFGDGGFEGFFGHHGDFFCEEEF0GGHFEEEE?BFHGEE@EEEGAFFBGFHFGGG/FCC0<FGFF?DFGF1F<DHHFH<DGD>><<CFCCC<
@M02034:409:000000000-BFKT7:1:1110:16053:10854 1:N:0:34
GCTCTTAAAGAGGAGAAAGGTCATGGGGACGCGTGCTTCTAACTTTACTCAGTTCGTTCTCGTCGACAATGGCGGAACTGGCGACGTGACTGTCGCCCCAAGCAACCTGTCTCTTATACACATCTCCGAGCCCACGAGACCGTACTAGAT
+
CCCCCFFFFFFFGGGGGGGGGGHHHHHGGGGGGGGGGHHHHHHHHHHHHHHHHHHGFHHGHFFFFEEGGHHHHGGEEGHHHHGGGGCFHFFHHHGHFGGDDHGHHGHHHHHHHHHHHHHHHGGHHHHGCDFGGGGG-AAAFFGHGHFHHC
@M02034:409:000000000-BFKT7:1:1110:4392:10870 1:N:0:34
AAAGTCGAGGTGCCTAAAGTGGCAACCCAGACTAATGCGTCTGTTGGTGGTGTAGAGCTTCCTGTAGCCGCATGGCGTTCGTACTTAAATATGGAACTAACCATTCCAATTTTCGCTGTCTCTTATACACATCTCCGAGCCCACGAGACC
+
BBCCAFABCCCCGGGGGGGGGGGHHHHGGHHGHHHHHHGGGGGHHHHEFGEFGHHHHHHHHHHHHHHHHGGGGGHGGGGGGEGGHHHHHHHHHHHGGHHHHHHHHHGHHHHHHHGGGGGHHHHHHHHHGHHGGHFHGDCDGGHGGCCGCE
@M02034:409:000000000-BFKT7:1:1110:19906:10871 1:N:0:34
GCTCTTAAAGAGGAGAAAGGTCATGGCTCATCCTGCTTCTAACTTTACTCAGTTCGTTCTCGTCGACACTGGCGGAAC
+
AAAAAFDFBFBCCAE11FGGGGHHGHHHGCDDGHFGHHHHHHHHHHFBGHHHHHHFEFGGHEFA?EEFEGGHHCG//>
@M02034:409:000000000-BFKT7:1:1110:12015:10873 1:N:0:34
AAAATCGAGGTGCCTAAAGTGGCAACCCAGACTCTGGGTGGTGTTGGTGGTGTAGAGCTTCCTGTAGCCGCATGGCGTTCGTACTTAAATATGGAACTAACCATTCCAATTTTCGCTGTCTCTTATACACATCTCCGAGCCCACGAGACC
+
AABABFCFCCCCGGGGGGGGGGGHGHHGGHHGHHHHHHHGGGGHGHHGGGGGGHHHHHHHHHHHHGHHHGGGGGHFGEGGFEGHHHHHHHHGHGGFHHHHHFFGHHFHHHHHHHGGGGGHHHHHHHHHFFHHHHHHG?FGGGHGGGGGGF
@M02034:409:000000000-BFKT7:1:1110:14773:10875 1:N:0:34
GCTCTTAAAGAGGAGAAAGGTCATGAGGGTGAGGGCTTCTAACTTTACTCAGTTCGTTCTCGTCGACAATGGCGGAACTGGCGACGTGACTGTCGCCCCAAGCAACCTGTCTCTTATACACATCTCCGAGCCCACGAGACCGTACTAGAT
+
ABBBB4DFFFDFGFGGGGGGGFBGHGHGDEGCGHGGHHHHHHHHHHHFHEFFBGFFEHHGFFFAE0E10GFHFEF/EEHHHGEEEEEAE??FBGF?EGGGAAEG?FGHHHHHHHHGHHHHHHHHFGFG@CGGGGGDACGGFGDEEEDDGG
@M02034:409:000000000-BFKT7:1:1110:14753:10879 1:N:0:34
GCTCTTAAAGAGGAGAAAGGTCATGAGGGT
+
>A>AAD3D1F1F1AAGGGGGFAFA33FA0A
@M02034:409:000000000-BFKT7:1:1110:24300:10880 1:N:0:34
GCTCTTAAAGAGGAGAAAGGTCATGACGGTTGGTGCTTCTAACTTTACTCAGTTCGTTCTCGTCGACAATGGCGGAACTGGCGACGTGACTGTCGCCCCAAGCAACCTGTCTCTTATACACATCTCCGAGCCCACGAGACCGTACTAGAT
+
CCCCCFFFFFFFGGGGGGGGGGHHHHHGGGGFGGGHHGHHHHHHHHHHHHGHHHHGFHHGHGFGGEGGGHHHHGGGGGHHHHGGGGGGHGHHHHFGFGGGGHGHHHHHHHHHHHHHHHHHHHHHHHHGFGGGGHGGGDGGGCEHGHEHHG
@M02034:409:000000000-BFKT7:1:1110:9610:10880 1:N:0:34
GCTCTTAAAGAGGAGAAAGGTCATGGCTGTGTCTGCTTCTAACTTTACTCAGTTCGTTCTCGTCGACAATGGCGGAACTGGCGACGTGACTGTCGCCCCAAGCAACCTGTCTCTTATACACATCTCCGAGCCCACGAGACCGTACTAGAT
+
BBBBBFFDFFFFGGGGGGGGGGHHHHHHGHHHHHHHHHHHHHHHHHHHHHHHHHHGGHHGHGFGG?EEEGHHHGGFGGGHHHGGGGEEHGHHHHGGGGGEEHFGFGHHHHFHHHHDFBGGHGGHHHH?/<CFGGFGCDGGGGGGGHFHDD
@M02034:409:000000000-BFKT7:1:1110:19396:10885 1:N:0:34
GCTCTTAAAGAGGAGAAAGGTCATGTGTCCGT
+
AABCCFFFFFFFGGGGGGFFGGHHH65F5BEH
@M02034:409:000000000-BFKT7:1:1110:19595:10888 1:N:0:34
GCTCTTAAAGAGGAGAAAGGTCATGATGACGCCGGCTTCTAACTTTACTCAGTTCGTTCTCGTCGACAATGGCGGAACTGGCGACGTGACTGTCGCCCCAAGCAACCTGTCTCTTATACACATCTCCGAGCCCACGAGACCGTACTAGAT
+
CCCCCFFFFFDFGGGFGGGGGGHHHHHHHHGGGGGGGGHHHHHHHHHHHHHHHHHGGHHGHGFEFEFFFHHHHGGGGGHHHHEGGGGGHFHHHHGHGGGGGHGHHFHHHHHHHHGFHHHHHHHGFGDE?DGGGCFA-<ACFGGHGHHHFG
@M02034:409:000000000-BFKT7:1:1110:6956:10889 1:N:0:34
AAAGTCGAGGTGCCTAAAGTGGCAACCCAGACTAATCGGGGGGTTGGTGGTGTAGAGCTTCCTGTAGCCGCATGGCGTTCGTACTTAAATATGGAACTAACCATTCCAATTTTCGCTGTCTCTTATACACATCTCCGAGCCCACGAGACC
+
BCCCBFCCDDCBGGGGGGGGGGGHHHHGGHHGHHHHHGGGGGGGGGGFFGCFGHHHHHHHHHHHHHHHHGGGGGHHGGGGGDGHHHHHHHHHHHHHHHHGHHHGGFFGGGGGGGGGGGFGGGGGGGGGGGGGGGGGFBFFFFFFFFFFFF
@M02034:409:000000000-BFKT7:1:1110:20581:10894 1:N:0:34
GCTCTTAAAGAGGAGAAAGGTCATGCTTCCTCGTGCTTCTAACTTTACTCAGTTCGTTCTCGTCGACAATGGCGGAACTGGCGACGTGACTGTCGCCCCAAGCAACCTGTCTCTTATACACATCTCCGAGCCCACGAGACCGTACTAGAT
+
AABBCFFFFFFFGGGGGGGGGGHHHHHHHHHHGHHGGHHHHHHHHHHHHHHHHHHFEGHGHGBEEFGGGHHHHGGGGGHHHHFFEGEGHGHHHHFGEGGGGHGGHCGHHHHHHHHHHHHHHHHHHFFDCGGGGHGD->DFGG<GGHHGHD
@M02034:409:000000000-BFKT7:1:1110:19416:10894 1:N:0:34
GCTCTTAAAGAGGAGAAAGGTCATGTGTCCGTCTGCTTCTAACTTTACTCAGTTCGTTCTCGTCGACAATGGCGGAACTGGCGACGTGACTGTCGCCCCAAGCAACCTGTCTCTTATACACATCTCCGAGCCCACGAGACCGTACTAGAT
+
ABCCCFFFFFFFGGGGGGGGGGHHHHHHFGEHFGEFHFHHHHHHHFHFHHDGGHHGEGCFFFBEGAEE0GGHHGEE@EGHGGF?FFEDFFHHHHGHGGEEFHGFHHHHHHHHEHFFFGHHHEGHHHED?CCCGGG<-<AECCG.CHFBDD
@M02034:409:000000000-BFKT7:1:1110:18107:10895 1:N:0:34
AAAGTCGAGGTGCCTAAAGTGGCAACCCAGACTCAGAGGGGGGTTGGTGGTGTAGAGCTTCCTGTAGCCGCATGGCGTTCGTACTTAAATATGGAACTAACCATTCCAATTTTCGCTGTCTCTTATACACATCTCCGAGCCCACGAGACC
+
DDDDDFCCCCBBGGGGGGGGGGGHHHHGGHHGHGBFFGEGGGGGGGGAFDGEF2F2FBFGFHHHHGDDFDC<CDHADACGDC/CGHHBGHH0DF0<CCHHB:0CCCG0CCCGG0-CEDAF0FCBFBBCFFFBF9;FEB-BACEF-BAFFF
@M02034:409:000000000-BFKT7:1:1110:14028:10901 1:N:0:34
AAAGTCGAGGTGCCTAAAGTGGCAACCCAGACTAAGAATAATGTTGGTGGTGTAGAGCTTCCTGTAGCCGCATGGCGTTCGTACTTAAATATGGAACTAACCATTCCAATTTTCGCTGTCTCTTATACACATCTCCGAGCCCACGAGACC
+
CCCDDFBCDCCCGGGGGGGGGGGHHHHGGHH2FFF3BAFFBGHHGHEAE2EEAAG5FEDB5GFEB5D5BAE0FEA10?EFE?21FDH3@BG@GB33FBGHF13B?4F4?F?GD?>/EE?DDGFE4B4DFCB2FGHBG?CCGFEEGGGGGF
@M02034:409:000000000-BFKT7:1:1110:18337:10904 1:N:0:34
AAAGTCGAGGTGCCTAAAGTGGCAACCCAGACTGGGGGTGGGGTTGGTGGTGTAGAGCTTCCTGTAGCCGCATGGCGTTCGTACTTAAATATGGAACTAACCATTCCAATTTTCGCTGTCTCTTATACACATCTCCGAGCCCACGAGACC
+
BBCBBFCBCCBCGGGGGGGGGGGHHHHGGHHGHHHHGGEGGGGEGGGFFGGGFGHGHGHHHHHHHGHHGGGFGGHHGGGGGEGHHHHGHHHHHHGFFHHHHGFHHGFGHHHHHHGGGGGGHHHHGHHHHHHHHHHHGCGGGGHGGGFGGG
@M02034:409:000000000-BFKT7:1:1110:28319:10907 1:N:0:34
GCTCTTAAAGAGGAGAAAGGTCATGACTTCTGCTGCTTCTAACTTTACTCAGTTCGTTCTCGTCGACAATGGCGGAACTGGCGACGTGACTGTCGCCCCAAGCAACCTGTCTCTTATACACATCTCCGAGCCCACGAGACCGTACTAGAT
+
BCCCCFFFFFFFGGGGGGGGGGHHGFHHHHGHHHHHHHHHGHHHHHHHHHHGGHFGEHHGHGBEEAEEFGHHHGGCEEFHHEFEEGEFGFHHHFFEFGGGGHFBGFHHHHHHHHHHHHHHHHHFHHGG/BFGGHGGCGDDGCAHGHFHHF
@M02034:409:000000000-BFKT7:1:1110:21570:10909 1:N:0:34
GCTCTTAAAGAGGAGAAAGGTCATGTGTCCGTCTGCTTCTAACTTTACTCAGTTCGTTCTCGTCGACAATGGCGGAACTGGCGACGTGACTGTCGCCCCAAGCAACCTGTCTCTTATACACATCTCCGAGCCCACGAGACCGTACTAGAT
+
BBBBBFFFFFFFGFFGGGGGGGHHHHHHHHGHHHGHHHHHHHHHHHHHHHHHHHHGGHHGHGFFGEFFGHGHHGGFGGHHHHGGEGGGHFHHHHGGGGGGGHGHGFHHHHFHHHHHHHHGHHHHHHHGCGGGGGGG-CGGGGDHGHHHHD
@M02034:409:000000000-BFKT7:1:1110:14009:10911 1:N:0:34
AAAGTCGAGGTGCCTAAAGTGGCAACCCAGACTAAGAATAATGTTGGTGGTGTAGAGCTTCCTGTAGCCGCATGGCGTTCGTACTTAAATATGGAACTAACCATTCCAATTTTCGCTGTCTCTTATACACATCTCCGAGCCCACGAGACC
+
ABBBABAABBBBGGGAGGGGFGGHHHFFGHHGHHCGHHHGDGHGFGE2FFEFGHFDFHGGFFHGGGHFFEFEGGHHGGGEFE2FGHB@GFBGF33GECGGFGFFFFHGHHFHFHEGGGGEHHHFHHB?4B22GGGH?/@@CFHGF//?DC
@M02034:409:000000000-BFKT7:1:1110:9880:10913 1:N:0:34
GCTCTTAAAGAGGAGAAAGGTCATGAGGGCTAGGGCTTCTAACTTTACTCAGTTCGTTCTCGTCGACAATGGCGGAACTGGCGACGTGACTGTCGCCCCAAGCAACCTGTCTCTTATACACATCTCCGAGCCCACGAGACCGTACTAGAT
+
CCCDDFFFFFFFGGGGGGGGGGHHHHHHGGHHHHHHHHHHHHHHHHHHHHHHHHHGGHHGHGFEGEGGGHHHHGGGGGHHHHGGGGGGHGHHHHGHGGGGGHGFHHHHHHHHHHHHHHHHGFGHHHFEGGGGGCFFDGGGGGGHGHHHHD
@M02034:409:000000000-BFKT7:1:1110:9773:10916 1:N:0:34
AAAGTCGAGGTGCCTAAAGTGGCAACCCAGACTAATAATAATGTTGGTGGTGTAGAGCTTCCTGTAGCCGCATGGCGTTCGTACTTAAATATGGAACTAACCATTCCAATTTTCGCTGTCTCTTATACACATCTCCGAGCCCACGAGACC
+
CDDDBFCCDCCCGGGGGGGGGGGHHHHGGHHGHHHHHHHHHHHGHHHGGGEFGHHHHHHHHHHHHHHHHGGFGGHHGGGGGFFHHHHHHHHHHHHHHHHHHHHGHHHHGHHHHEGGGGGHHHHHHHHHHHFHHGGGGFGGCGHGGGGGGG
@M02034:409:000000000-BFKT7:1:1110:18008:10917 1:N:0:34
AAAGTCGAGGTGCCTAAAGTGGCAACCCAGACTAAGAATCAGGTTGGTGGTGTAGAGCTTCCTGTAGCCGCATGGCGTTCGTACTTAAATATGGAACTAACCATTCCAATTTTCGCTTCTCTTATACACATCTCCGAGCCCACGAGACCG
+
BBBCBFCBCCCCGGGGGGGGGGGHHHHGGHHGHHHHHHHHHHHHGHGEFGEFHHHHHHHHHHHHGHHHHGGGGGHHGGGGGGHHHHHHHHHHHHHGHHHFGHHHHHHFHHHHHHGGGHGHHHHFHHHHGGGFHHHGFGGFGHGGGGGGGG
@M02034:409:000000000-BFKT7:1:1110:5665:10918 1:N:0:34
GCTCTTAAAGAGGAGAAAGGTCATGACTCATCCTGCTTCTAACTTTACTCAGTTCGTTCTCGTCGACAATGGCGGAACTGGCGACGTGACTGTCGCCCCAAGCAACCTGTCTCTTATACACATCTCCGAGCCCACGAGACCGTACTAGAT
+
ABCCCFFFFFFFGGGGGGGGGGHGHHCGGHHGHHHHHHHHHHHHHHHHHHHHHHHGGHHGIGGGGGGGGHHHHGGGGGHHHHGGGGGGHGFGHHGHGGGGGHGFGHHHHHHHGHHHHGHHHBGHHHHG?CCDGHGGCG.AEDCADHHFFD
@M02034:409:000000000-BFKT7:1:1110:14370:10927 1:N:0:34
AAAGTCGAGGTGCCTAAAGTGGCAACCCAGACTAATACTAATGTTGGTGGTGTAGAGCTTCCTGTAGCCGCATGGCGTTCGTACTTAAATATGGAACTAACCATTCCAATTTTCGCTGTCTCTTATACACATCTCCGAGCCCACGAGACC
+
CCCCCFCCCCBAGGGGGGGGGGGHHHHGGHHGHHHHHHHHHGHGGHHGFGEFHHHGHHHHHHHHGFHHHGGGGGHHGGGGGEGHHHHHHHHHHHHGGHHHHHGHFHHHHHHHHHGGGGFHHHHHHHHHHHHHHHHHGCGGGGGGGGGGGG
@M02034:409:000000000-BFKT7:1:1110:14280:10928 1:N:0:34
AAAGTCGAGGTGCCTAAAGTGGCAACCCAGACTAAGTCTACGGTTGGTGGTGTAGAGCTTCCTGTAGCCGCATGGCGTTCGTACTTAAATATGGAACTAACCATTCCAATTTTCGCTGTCTCTTATACACATCTCCGAGCCCACGAGACC
+
AABABFABBCCCGGGGGGGFGGGHHHHGGHHGHHHHHHHHHGGHGGGGGGFFHHHHHHHHHHHHHHHHHGGGGGHHGGGGGFHHHHHHHHHHHHHFHHHHHHGHHHFHHHHHHHGGGGEHHFHFHHHHFGGHHHHGGCGFGGHGGGGGGG
@M02034:409:000000000-BFKT7:1:1110:18151:10934 1:N:0:34
GCTCTTAAAGAGGAGAAAGGTCATGCTGCATAGGGCTTCTAACTTTACTCAGTTCGTTCTCGTCGACAATGGCGGAACTGGCGACGTGACTGTCGCCCCAAGCAACCTGTCTCTTATACACATCTCCGAGCCCACGAGACCGTACTAGA
+
CCCCCFFFFFFFGGGGGGGGGGHHHBA5A4GDGHHHHHHHHHHHHHHHHHHHHHHGGHHGHGFGGEGGGHHHHGGGGGHHHGGGGGGGHGHHHHGHGFGGEFFHHHHHHHHHHHHHHFHHHHHHHHFDDFDGGFFD-AGGGGEHGHHHH
@M02034:409:000000000-BFKT7:1:1110:16720:10936 1:N:0:34
GCTCTTAAAGAGGAGAAAGGTCATGGTTTTTAGGGCTTCTAACTTTACTCAGTTCGTTCTCGTCGACAATGGCGGAACTGGCGACGTGACTGTCGCCCCAAGCAACCTGTCTCTTATACACATCTCCGAGCCCACGAGACCGTACTAGAT
+
CCCCCFFFFFFFGGGGGGGGGGHHHHBGGFGHC3GHHHHHHHHHHHHHHHHHHHHGGHHGHGFGGEGGGHHHHGGEGGHHHHGGGGCGHGHHHHGHGGGEEHGFGHHHHHHHGHHHHFHHHFGGHGF?/>@DGCFFACFGC-CGDE00<=
@M02034:409:000000000-BFKT7:1:1110:22699:10937 1:N:0:34
AAAGTCGAGGTGCCTAAAGTGGCAACCCAGACTAATCAGACGGTTGGTGGTGTAGAGCTTCCTGTAGCCGCATGGCGTTCGTACTTAAATATGGAACTAACCATTCCAATTTTCGCTGTCTCTTATACACATCTCCGAGCCCACGAGACC
+
CCCBBFCCCCBBGGGGGGGGGGGHHHHGGHHGHHHHHHHHHGGGGGGGGGFGHHHHHHHHHHHHHHHHHGGGFGHHGGGGGEGHHHHHHHHHHGHHHHHHHHHGHHBHHGHHHHGGGGGGHGHHHHHHHHDHGHHFD<BCDFHGGGFGGA
@M02034:409:000000000-BFKT7:1:1110:10932:10941 1:N:0:34
GCTCTTAAAGAGGAGAAAGGTCATGGTTGGTATTGCTTCTAACTTTACTCAGTTCGTTCTCGTCGACAATGGCGGAACTGGCGACGTGACTGTCGCCCCAAGCAACCTGTCTCTTATACACATCTCCGAGCCCACGAGACCGTACTAGAT
+
CCCCCFFFFFFFGGGGGGGGGGHHHHHHGGFHHHHHHHHHHHHHHHHHHHHHHHHGEHHGHGFGGEGGGHHHHGGGGGHHHHGGGGGGHGHHHHFGGGGEEHFHHHHHHHHHHHHHHHHHHHHHHHHGGGGGGHGGCCDGGGGHGHHHE=
@M02034:409:000000000-BFKT7:1:1110:26805:10942 1:N:0:34
AAAGTCGAGGTGCCTAAAGTGGCAACCCAGACTGAGACTGGGGTTGGTGGTGTAGAGCTTCCTGTAGCCGCATGGCGTTCGTACTTAAATATGGAACTAACCATTCCAATTTTCGCTGTCTCTTATACACATCTCCGAGCCC
+
AAB3AFBAD?A4FGFGCGGFGGFABGGGGH2FHFHHHHHFAFGEAE0EGGEGHHHHHHHGHGHHHHHEGEE?FGHHGGGGGGGHHH4BGHBGHHHEHHFGCFFHGFGHGGGGHHGGGEDGHGHHGHGG2?1GHFGFGG?//F
@M02034:409:000000000-BFKT7:1:1110:18506:10946 1:N:0:34
AAAGTCGAGGTGCCTAAAGTGGCAACCCAGACTAGTAATCCTGTTGGTGGTGTAGAGCTTCCTGTAGCCGCATGGCGTTCGTACTTAAATATGGAACTAACCATTCCAATTTTCGCTGTCTCTTATACACATCTCCGAGCCCACGAGACC
+
CCCCCFCCDDBCGGGGGGGGGGGHHHHGGHHGHHHHHHHHHHHHHHHGFGEFGHHHHHHHHHHHHHHHHGGGGGHHGGGGGFHHHHHHHHHHHHHHHHHHHHGHHHHHHHHHHHGGGGGHHHHHHHHHHGFHHHHHGDGGGGHGGGGGGG
@M02034:409:000000000-BFKT7:1:1110:15587:10947 1:N:0:34
GCTCTTAAAGAGGAGAAAGGTCATGGTTTGTCAGGCTTCTAACTTTACTCAGTTCGTTCTCGTCGACAATGGCGGAACTGGCGACGTGACTGTCGCCCCAAGCAACCTGTCTCTTATACACATCTCCGAGCCCACGAGACCGTACTAGAT
+
ABCCCFFFFFFFGGGGGGGGGGHHHHHHHGHHHHHHHHHHHHHHHHHHHHHHHHHGGHHGHFFFGFGGGHGHHGGGGGHHHHGGGGGGHGHHHHGHGGGGFHGHHHHHHHHHHHHHHHHFFHGHHHHG?DGDGFGF>AGDGFDHGGFHHG
@M02034:409:000000000-BFKT7:1:1110:21353:10947 1:N:0:34
AAAGTCGAGGTGCCTAAAGTGGCAACCCAGACTCAGAAGAATGTTGGTGGTGTAGAGCTTCCTGTAGCCGCATGGCGTTCGTACTTAAATATGGAACTAACCATTCCAATTTTCGCTGTCTCTTATACACATCTCCGAGCCCACGAGACC
+
CCBCCFBBCCBCGGGGGGGGGGGHHHHGGHHGHHHHHHHHHGHGHHHGGGEFGHHGHHHHHHHHHHHHHGGGGGHHGGGGGEGHHHHHHHHHHHHHHHHGHHFHHHHHHHHHHHGGGGGHHHHHHHHHHHHHHHGFGCGGGGHGGCGGGG
@M02034:409:000000000-BFKT7:1:1110:16804:10949 1:N:0:34
AAAGTCGAGGTGCCTAAAGTGGCAACCCAGACTCAGAAGAATGTTGGTGGTGTAGAGCTTCCTGTAGCCGCATGGCGTTCGTACTTAAATATGGAACTAACCATTCCAATTTTCGCTGTCTCTTATACACATCTCCGAGCCCACGAGACC
+
CCCCCFCCCCBCGGGGGGGGGGGHHHHGGHHGHHHHHHHHHHHHHHHGFGEFHHHHHHHHHHHHHHHHHGGGGGHHGGGGGFGHHHHGHHHHHHHHHHHHHHHHHHHHHHHHHGGGGGGHHHHHHHGHHHGHHHHHGGGGGGHGGGGGGG
@M02034:409:000000000-BFKT7:1:1110:14617:10950 1:N:0:34
GCTCTTAAAGAGGAGAAAGGTCATGGTGGGTGGTGCCTCTAACTTTACTCAGTTCGTTCTCGTCGACAATGGCGGAACTGGCGACGTGACTGTCGCCCCAAGCAACCTGTCTCTTATACACATCTCCGAGCCCACGAGACCGTACTAGAT
+
ABBBBBFFFFFFGGGGGGGGGGCFEFFFEGAEEEGBHHHFFFHHHHHHGGDFDGFFEGHGHFA1E0AE?GFHGEE?@EHHFEEEEE?EA?FFB3?/EFGG?C/0F0GHHHGGHHHHHHHHHHHHGHFF@CGGGHGG>CDDCCGHGG0CFC
@M02034:409:000000000-BFKT7:1:1110:20166:10951 1:N:0:34
AAAGTCGAGGTGCCTAAAGTGGCAACCCAGACTGGGGGTAGTGTTG
+
CCCDCFCCCCCCGGGGGGGGGGGHHHHGGHHGB32F2AE1FHHHEG
@M02034:409:000000000-BFKT7:1:1110:2491:10951 1:N:0:34
AAAGTCGAGGTGCCTAAAGTGGCAACCCAGACTAATCATAATGTTGGTGGTGTAGAGCTTCCTGTAGCCGCATGGCGTTCGTACTTAAATATGGAACTAACCATTCCAATTTTCGCT
+
CCCCCFCCCCCCGGGGGGGGGGGHHHGGGHHGHHAGHBHCFGDFHHEAAEEEA3F5A53BAGGHBF5BBEE0EEC1>?EFEBBFFGH3FGGGF333F@FG313B34F44FFGD4>?E
@M02034:409:000000000-BFKT7:1:1110:16470:10952 1:N:0:34
GCTCTTAAAGAGGAGAAAGGTCATGACTTCTGCTGCTTCTAACTTTACTCAGTTCGTTCTCGTCGACAATGGCGGAACTGGCGACGTGACTGTCGCCCCAAGCAACCTGTCTCTTATACACATCTCCGAGCCCACGAGACCGTACTAGAT
+
CCCCCFFFFFFFGGGGGGGGGGHHHHHHHHHHHHHHHHHHHHHHHHHHHHHHHHHGFHHGIGFFGEGGGHGHHGGGGGHHHHGGGGFGHGHHHHGGFGGGGHGHHGHHHHHHHHHHHHHHGFGHHHHGGGGGGHGG@GDGGGGHGHHHHD
@M02034:409:000000000-BFKT7:1:1110:6639:10960 1:N:0:34
GCTCTTAAAGAGGAGAAAGGTCATGGGGGTGCGGGCTTCTAACTTTACTCAGTTCGTTCTCGTCGACAATGGCGGAACTGGCGACGTGACTGTCGCCCCAAGCAACCTGTCTCTTATACACATCTCCGAGCCCACGAG
+
BCCBCFFFFFFFGGGGGGGGGGGHHHHGGGGGGGGGGHHHHHHHHHHHHHHGGHHGGHHGHFFEG?EEGHGGFFGGGGGFHFEEGGCGHEHHHGFCDGFDDAGHHHHFHGFFHGHGGFD1CDFFGHGGFCFGGECD;:
@M02034:409:000000000-BFKT7:1:1110:9540:10963 1:N:0:34
GCTCTTAAAGAGGAGAAAGGTCATGGTTGGGTTTGCTTCTAACTTTACTCAGTTCGTTCTCGTCGACAATGGCGGAACTGGCGACGTGACTGTCGCCCCAAGCAACCTGTCTCTTATACACATCTCCGAGCCCACGAGACCGTACTAGAT
+
BBBBBFFFFFFFGGGFGGGGGGFHGFHHGGGGGGGHHHHHGHHHHHGHHHDGHHHGGHHGHGFEGAAEEGHHGGGEEGHHHGFEGCGAGFGFGHEHGEEB/?F?20BG?GGHHHHGGGH2GDFGFGFD/>@DEFFF-<.CC?ECDGDFDH
@M02034:409:000000000-BFKT7:1:1110:21738:10966 1:N:0:34
AAAGTCGAGGTGCCTAAAGTGGCAACCCAGACTAAGACGAATGTTGGTGGTGTAGAGCTTCCTGTAGCCGCATGGCGTTCGTACTTAAATATGGAACTAACCATTCCAATTTTCGCTGTCTCTTATACACATCTCCGAGCCCACGAGACC
+
CCCCBFBCCCBAGGGGGGGFGGGGHHHGGHHGHHHHHHGGGHHHHHHGGGEFGHHHHHHHHHHHHHHHHGGGGGHHGEGGGEGHHHHGHHGHHHGHHHHGHHHHHHHHHHHHHHGGGGGHHHHHHHGHHHGHHHHHGFGGGGHGGGGGGG
@M02034:409:000000000-BFKT7:1:1110:20383:10967 1:N:0:34
GCTCTTAAAGAGGAGAAAGGTCATGAATGTTGGGGCTTCTAACTTTACTCAGTTCGTTCTCGTCGACAATGGCGGAACTGGCGACGTGACTGTCGCCCCAAGCAACCTGTCTCTTATACACATCTCCGAGCCCACGAGACCGTACTAGAT
+
BCCCCFFFFFFFGGGGGGGGGGHHHHHHHHHHHGGGGHHHHHHHHHHHHHHHHHHGGHHGHGFGGEGGGHHHHGGGGGHHHGFEGGFGHEHGHHGHGFGGGGGHGGHHHHFHGHHHHHHHHGHFHGHFCDFGGHGGCCGGGGCGGEFFHH
@M02034:409:000000000-BFKT7:1:1110:6704:10967 1:N:0:34
AAAGTCGAGGTGCCTAAAGTGGCAACCCAGACTTGTCATGGTGTTGGTGGTGTAGAGCTTCCTGTAGCCGCATGGCGTTCGTACTTAAATATGGAACTAACCATTCCAATTTTCGCTGTCTCTTATACACATCTCCGAGCCCACGAGACC
+
ABAABFBBBBBBGGGGGGGGGFFCHHHGGHEGHHHGFHFGHGHHGHHEFEAFGFGEHHHHGGHDGGHHHGFEEFHHGGGGGEFHHHGFHGFHHGGHHHHHHGHHHHGFHHHHHHGGGGEGHHHHGHHHHHHHHHHEDB<CGFHGGGGGFF
@M02034:409:000000000-BFKT7:1:1110:9173:10971 1:N:0:34
GCTCTTAAAGAGGAGAAAGGTCATGCCTCGTCCTGCTTCTAACTTTACTCAGTTCGTTCTCGTCGACAATGGCGGAACTGGCGACGTGACTGTCGCCCCAAGCAACCTGTCTCTTATACACATCTCCGAGCC
+
ABABBFFFFFFFGGFAGGGGFFFB5FGHHGHGGGHHGHGHHHHHGHHHHGGHHEBFEFHGHGFEEEEEGHHHGGGGGGB@GEEGC@/EECFHGFFFGG?EAHEBF?BCG3BFGGHBGHGHHB222@<?/>/<
@M02034:409:000000000-BFKT7:1:1110:2779:10973 1:N:0:34
GCTCTTAAAGAGGAGAAAGGTCATGCCGATTGCGGCTTCTAACTTTACTCAGTTCGTTCTCGTCGACAATGACGGAACTGGCGACGTGACTGTCGCCCCAAGCAACCTGTCTCTTATACACATCTCCGAGCCCACGAGACCGTAC
+
AAAABFFFFFBFGGGGGGGGGGHHHHFG2E?FCGGGGGHHHHHHHHHHHHGHHHGGGHHGHGGGGGFGGFHBGFGGCEHGHFE@EEEGHEGFGHFHG?FFGE?FBG?GFFCH2GHGGHBF2GGGD2GDFGCGGHEA<CED<@C.A
@M02034:409:000000000-BFKT7:1:1110:27239:10973 1:N:0:34
AAAGTCGAGGTGCCTAAAGTGGCAACCCAGACTGGGGTTGGGGTTGGTGGTGTAGAGCTTCCTGTAGCCGCATGGCGTTCGTACTTAAATATGGAACTAACCATTCCAATTTTCGCTGTCTCTTATACACATCTCCGAGCCCACGAGACC
+
CCCCCFCCCCCCGGGGGGGGGGGHHHHGGHHGHHHHGEEGGGGGFGGEFGEFGHHGHHHHHHHHHHHHHGGEGGGHGGGGGFGHHHHHHHFHHHHFFHHHHHHHHHGHGHHHHHGGGGGHHHHHHHGHGHHHHHHHG/@CGGHGGGGGDE
@M02034:409:000000000-BFKT7:1:1110:26950:10975 1:N:0:34
GCTCTTAAAGAGGAGAAAGGTCATGACTAAGCGTGCTTCTAACTTTACTCAGTTCGTTCTCGTCGACAATGGCGGAACTGGCGACGTGACTGTCGCCCCAAGCAACCTGTCTCTTATACACATCTCCGAGCCCACGAGACCGTACTAGA
+
CCCCCFFFFFFFGGGGGGGGGGHHHHHHHHHHGGGGGHHHHHHHHHHHHHHHHHHGGHHGHGFGGEGGGHHHHGGGGGHHHHGGGGGGHGHHHHGHGFGCFHFHHGHHHHHHHHHGHHHFHHGGHHFFGGGGGAFC<><EGGGEFHGGH
@M02034:409:000000000-BFKT7:1:1110:16203:10975 1:N:0:34
GCTCTTAAAGAGGAGAAAGGTCATGGTGTTTCGTGCTTCTAACTTTACTCAGTTCGTTCTCGTCGACAATGGCGGAACTGGCGACGTGACTGTCGCCCCAAGCAACCTGTCTCTTATACACATCTCCGAGCCCACGAGACCGTACTAGAT
+
CCCCCFFFFFFFGGGGGGGGGGGHHHGHGGHHGHGGGHHHHHHHHHGHHHHHHHHGGHHGHGFFFEFGGHHHHGGGGGHHHHGGGGGGHGHHHHFHGGGGGHGHHFHHGHHHHHHHHHFHHHHHHHHGCGGGGHGG>@DGGGGHGHHHHG
@M02034:409:000000000-BFKT7:1:1110:15291:10976 1:N:0:34
GCTCTTAAAGAGGAGAAAGGTCATGACTAATAATGCTTCTAACTTTACTCAGTTCGTTCTCGTCGACAATGGCGGAACTGGCGACGTGACTGTCGCCCCAAGCAACCTGTCTCTTATACACATCTCCGAGCCCACGAGACCGTACTAGAT
+
CCCCCFFFFFFFGGGGGGGGGGHHHHHHHHHHHHHHHHHHHHHHHHHHHHHHHHHGGHHGHGFGGEGGGHHHHGGGGGHHHHGGGGGGHGHHHHGHGGGGGHGHHHHHHHHHHHHHHHHHGHHFHHHGCDCGGHGFADGGFGGHGHHHH=
@M02034:409:000000000-BFKT7:1:1110:9152:10976 1:N:0:34
AAAGTCGAGGTGCCTAAAGTGGCAACCCAGACTGCTGGTGGTGTAGAGCTTCCTGTAGCCGCATGGCGTTCGTACTTAAATATGGAACTAACCATTCCAATTTTCGCTGTCTCTTATACCATCTCCGAGCCCACGAGACCGTACTAGATC
+
CCCCCFBCCCCCGGGGGGGGGGGHHHHGGHHGHGHHHF3FEEDGEGDDFBHFGDGGFEF3EE0EFHEE?>FEG2??F@DGF4DFF3BFG3FCFGFGH4GHBEGHF@FEDFBGDHGBGDEGEFCGH3?/>CBCCAB/BD?FCCGGGHHHFD
@M02034:409:000000000-BFKT7:1:1110:14327:10978 1:N:0:34
GCTCTTAAAGAGGAGAAAGGTCATGACTGCTGGTGCTTCTAACTTTACTCAGTTCGTTCTCGTCGACAATGGCGGAACTGGCGACGTGACTGTCGCCCCAAGCAACCTGTCTCTTATACACATCTCCGAGCCCACGAGACCGTACTAGAT
+
CCCCCFFFFFFFGGGGGGGGGGFGHHHHHHHHHHHHGHHHHHHHHHHHHHFGGHFGGHHGHFFGGCGEGHFHFGGFGGHHHEGGGGGGGFGFGBFEGEG/FEFFGHHGHHHHHHHHHHHHGGHHHFHG/BCGGHGG->AGGGDHGHHBDG
@M02034:409:000000000-BFKT7:1:1110:5829:10986 1:N:0:34
GCTCTTAAAGAGGAGAAAGGTCATGCCTCGTGCTGCTTCTAACTTTACTCAGTTCGTTCTCGTCGACAATGGCGGAACTGGCGACGTGACTGTCGCCCCAAGCAACCTGTCTCTTATACACATCTCCGAGCCCACGAGACCGTACTAGAT
+
ABBBBFFFDFFFGAGGGGGFGGHFFHHHHGGHGGHHHHHHHHHHHHHHHHHHHHGGGHHGHGFGGAEEGHFGHGGGGGHHHHGGGG?EH/FGEGFHFFG/EAFGGHHHADGHHGHHGGFGFHGHGFHD?@CFGGGC-<ADGGDHFHFFH=
@M02034:409:000000000-BFKT7:1:1110:9181:10987 1:N:0:34
GCTCTTAAAGAGGAGAAAGGTCATGCCTCGTCCTGCTTCTAACTTTACTCAGTTCGTTCTCGTCGACAATGGCGGAACTGGCGACGTGACTGTCGCCCCAAGCAACCTGTCTCTTATACACATCTCCGAGCCCACGAGACCGTACTAGAT
+
BBBBBFFFFFFFGGGGGGGGGGHHHHHHHGHGGGHHHGHHHHHHHHHHHGHHGHHFEHHGFFAAE0EAAHHHHGGCCGHHHGEFCFFCEAFGGDFAFFC/?F/BCCGFABGHHHFFHHGHHHHHFHFD@DCGFEGG-CGGGGDAGEHEFG
@M02034:409:000000000-BFKT7:1:1110:25287:10989 1:N:0:34
AAAGTCGAGGTGCCTAAAGTGGCAACCCAGACTGGGTCGGGGGTTGGTGGTGTAGAGCTTCCTGTAGCCGCATGGCGTTCGTACTTAAATATGGAACTAACCATTCCAATTTTCGCTGTCTCTTATACACATCTCCGAGCCCACGAGACC
+
AABCBFBBBCCCGGGGGGGGGGGHHHGEGHHGHHHHHHEGGGG>EGGEFGEFGHHFHHHHHHHHGFHHHGGEEGHHGGGGGFEHGHFGHHHHHFGHHHHHFFFGHHFHFHHHHHGDGGEGHHHHHHFHGHHHHHGGGA-?CFHGGGGGGE
@M02034:409:000000000-BFKT7:1:1110:9086:10990 1:N:0:34
GCTCTTAAAGAGGAGAAAGGTCATGTTTAATCGGGCTTCTAACTTTACTCAGTTCGTTCTCGTCGACAATGGCGGAACTGGCGACGTGACTGTCGCCCCAAGCAACCTGTCTCTTATACACATCTCCGAGCCCACGAGACCGTACTAGAT
+
ABCCCFFFFFFFGGGGGGGGGGHHHHHHHHHHGGGGGHHHHHHHHHHHGHHHHHHGFHHGGFAEEGGGGHHHFEF@EGHHHGGGGG?EHFHHHEGHGGGGGHGHHHHHHDHHGHHGHHGHHGGFEHHDGGGGEHF@-CFGGGAGFHFGDG
@M02034:409:000000000-BFKT7:1:1110:22137:10991 1:N:0:34
GCTCTTAAAGAGGAGAAAGGTCATGGGTGGGAGGGCTTCTAACTTTACTCAGTTCGTTCTCGTCGACAATGGCGGAACTGGCGACGTGACTGTCGCCCCAAGCAACCTGTCTCTTATACACATCTCCGAGCCCACGAGACCGT
+
ABCCCFFFFFFFGGGGGGGGGGHHHHG4BEGDFGGGHHHHHHHHHHHHHHHHHHHGEHHGHGFGGFGGGHHHHGGFGGHHHHGEGGEGHGHHFHGFGGGGGHGHHHHHHHHHHHHHHHHGHHFHHHHGFGGGGEGGADDD.-<
@M02034:409:000000000-BFKT7:1:1110:6199:10993 1:N:0:34
GCTCTTAAAGAGGAGAAAGGTCATGTGTCCGTCTGCTTCTAACTTTACTCAGTTCGTTCTCGTCGACAATGGCGGAACTGGCGACGTGACTGTCGCCCCAAGCAACCTGTCTCTTATACACATCTCCGAGCCCACGAGACCGTACTAGAT
+
ABCCCFFFFFFFGGGGGGGGGGHHHHHHHHGHHHGGHHHHHHHHHHHHHHHHHHHGFHHGHGFEGAEEEHHHGGGEGGHHHHGGGGEGHGHHHHGHGGGGGHGHFFHHHHHGHHHHHHHFHGGGHHF/BFGGGEFD?CDDGG<CDCGHF=
@M02034:409:000000000-BFKT7:1:1110:9433:10994 1:N:0:34
AAAGTCGAGGTGCCTAAAGTGGCAACCCAGACTCCGAATGCGGTTGGTGGTGTAGAGCTTCCTGTAGCCGCATGGCGTTCGTACTTAAATATGGAACTAACCATTCCAATTTTCGCTGTCTCTTATACACATCTCCGAGCCCACGAGACC
+
CCCCCFCCCCCCGGGGGGGGGGGHHHHGGHHGHCHGGGGFHAEGGGGGGGGGHHHHHFHHHHHHHHHFHGGEGGHHGGGGGFHHHHHGFHHHHHGHHHHGHHGGHHGHHHHHHHGGGGGHGFHHHGHHHGHHHHHGGDGFGGHGCGGGGF
@M02034:409:000000000-BFKT7:1:1110:25952:10996 1:N:0:34
AAAGTCGAGGTGCCTAAAGTGGCAACCCAGACTGATCAGACTGTTGGTGGTGTAGAGCTTCCTGTAGCCGCATGGCGTTCGTACTTAAATATGGAACTAACCATTCCAATTTTCGCTGTCTCTTATACACATCTCCGAGCCCACGAGACC
+
CCDCDFDCCCCBGGGGGGGGGGGHHHHGGHHGHHHHHHHHHHHHHHHFFGAFGHHGHHHHHHHHHHHHHGGAEGHGGGGGGEHHHHHHHHHHHHFHHHGHHHHHHHHHHHHHHHGGGGGHHHHHHHHHGHHHHHGHGFGGGGGGGGGGGF
@M02034:409:000000000-BFKT7:1:1110:14056:10996 1:N:0:34
AAAGTCGAGGTGCCTAAAGTGGCAACCCAGACTACGACTAAGGTTGGTGGTGTAGAGCTTCCTGTAGCCGCATGGCGTTCGTACTTAAATATGGAACTAACCATTCCAATTTTCGCTGTCTCTTATACACATCTCCGAGCCCACGAGACC
+
BCCCBFCCCBBBGGGGGGGGGGGHHHHGGHHGHHHGGGGGHHGHHHGGGGFFHHHHHHHHHHHHHHHHHGGGGGHHGGGGGEGHHHHHHHHHHHHGGHHGHFFGHHHHHHHHHGGGGGGHHHHHHHHHGGHHGHGHGBGGGGHGGGGGGF
@M02034:409:000000000-BFKT7:1:1110:16433:11000 1:N:0:34
AAAGTCGAGGTGCCTAAAGTGGCAACCCAGACTAGTACTCAGGTTGGTGGTGTAGAGCTTCCTGTAGCCGCATGGCGTTCGTACTTAAATATGGAACTAACCATTCCAATTTTCGCTGTCTCTTATACACATCTCCG
+
BBBBBFBBBBAAGFFGGGFFGFFHFHHGCFECGAGAFGFDBGFHFHEAFE1BFEG5A5FGHBGGABBGFAE0EFFAEGECEE2?BBGHGF44FEHE3FHHHA3FBGHHFGHHF4>/AE?3B4BF4BE2?B111BF1C
@M02034:409:000000000-BFKT7:1:1110:8182:11001 1:N:0:34
GCTCTTAAAGAGGAGAAAGGTCATGGGTCCTGCTGCTTCTAACTTTACTCAGTTCGTTCTCGTCGACAATGGCGGAACTGGCGACGTGACTGTCGCCCCAAGCAACCTGTCTCTTATACACATCTCCGAGCCCACGAGACCGTACTAGAT
+
BCCCDFFFFFFFGGGGGGGGGGHHHHHHHHHHHHHHHHHHHHHHHHHHHHHHHHGGGHHGHGFEGEEGGHHHHGGGGGHHHHGGGGGGHGHHHHGHGGGGGHGFHHHHHHHHHHHHHHHHHHHGHHFGCFGGGHFG@CDDGGGHFHHHHD
@M02034:409:000000000-BFKT7:1:1110:7949:11004 1:N:0:34
AAAGTCGAGGTGCCTAAAGTGGCAACCCAGACTACTCCTCCTGTTGGTGGTGTAGAGCTTCCTGTAGCCGCATGGCGTTCGTACTTAAATATGGAACTAACCATTCCAATTTTCGCTGTCTCTTATACACATCTCCGAGCCCACGAGACC
+
CCCCCFBCCCCCGGGGGGGGGGGHHHHGGHHGHHHHHHHHHHHHHHHEFGGGHHHHHHHHHHHHHHHHHGGEGGHGGGGGGGHHHHHHGHHHHHHFFHHHFHFGHGFGHHHHHGGGGGGHHHHHHHFHHFHHHGHHGCGGGGHGGGGGGG
@M02034:409:000000000-BFKT7:1:1110:5241:11004 1:N:0:34
AAAGTCGAGGTGCCTAAAGTGGCAACCCAGACTCCGCCGTCTGTTGGTGGTGTAGAGCTTCCTGTAGCCGCATGGCGTTCGTACTTAAATATGGAACTAACCATTCCAATTTTCGCTGTCTCTTATACACATCTCCGAGCCCACGAGACC
+
BBBBBFABBBAAFGGGGGGGGGGGHHGGGHHGHHHGGGGEGHGHHHHEFEEFHHHGHHHHHGHHFFFHHGGGGGHHGDGGGFHHHHGFHHHGF3FFHHHHHGFHHHHHHHHHHHGGGGDGHHHHHHHGFHHHGHFFG?DGFGHF/D@DGF
@M02034:409:000000000-BFKT7:1:1110:6320:11005 1:N:0:34
AAAGTCGAGGTGCCTAAAGTGGCAACCCAGACTACTGGGAGGGTTGGTGGTGTAGAGCTTCCTGTAGCCGCATGGCGTTCGTACTTAAATATGGAACTAACATTCCAATTTTCGCTGTCTCTTATACACATCTCCGAGCCCACGAGACCG
+
BCCCBFBCCCBBGGGGGGGGGGGHHHHGGHHGHHHHHHHHGGGFGGGGGGEFGHHHHHHHHHHHHHHHHGGGGGHHGGGGGGHHHHHGHHHHHHHHHHHHHGFHHHHHHHHHHGGGGFHHHHHHHGHHHGHHHHHGCGGFGHGGGGGGGG
@M02034:409:000000000-BFKT7:1:1110:22155:11006 1:N:0:34
GCTCTTAAAGAGGAGAAAGGTCATGGGTGGGAGGGCTTCTAACTTTACTCAGTTCGTTCTCGTCGACAATGGCGGAACTGGCGACGTGACTGTCGCCCCAAGC
+
BBBBBFFFFFF4GAEGGGGGGGHGHHHFEEAEAEGGHHHGGHHHHHHHHHFFHFHEFFFFHGGGGGG?EHGGGGGGEEFBHEE?/>/AF/G33DFEFADG//A
@M02034:409:000000000-BFKT7:1:1110:5935:11006 1:N:0:34
AAAGTCGAGGTGCCTAAAGTGGCAACCCAGACTATGTCTCATGTTGGTGGTGTAGAGCTTCCTGTAGCCGCATGGCGTTCGTACTTAAATATGGAACTAACCATTCCAATTTTCGCTGTCTCTTATACACATCTCCGAGCCCACGAGACC
+
CCCCCFCCCCCCGGGGGGGGGGGHHHHGGHHGHHHHFHHHGHHHHHHBFFEFGFHGHGHHFHHHGDGGHGGFGGHGFEEGFBFGHHHHHHGHHGFFGHHGGEFGHDGFHHHHHHGDGGGGHHHHFGHFHCHHHHHGGCCCGGECFFGGGF
@M02034:409:000000000-BFKT7:1:1110:19118:11007 1:N:0:34
GCTCTTAAAGAGGAGAAAGGTCATGCCTACTTCTGCTTCTAACTTTACTCAGTTCGTTCTCGTCGACAATGGCGGAACTGGCGACGTGACTGTCGCCCC
+
ABCCCFFFFFFFGGGGGGGGGGHHHHHHHHHHHHBHHHHHGFFHGGHHGGAGGHFGGHGGFGGGG0EAFHHHBFGEEFHGHAEEGGEGHEGGFFF/E?E
@M02034:409:000000000-BFKT7:1:1110:7150:11007 1:N:0:34
AAAGTCGAGGTGCCTAAAGTGGCAACCCAGACTGTTTATGCGGTTGGTGGTGTAGAGCTTCCTGTAGCCGCATGGCGTTCGTACTTAAATATGGAACTAACCATTCCAATTTTCGCTGTCTCTTATACACATCTCCGAGCCCACGAGACC
+
ABABAFBCBCBBGGGGFGGGGGGHHHHGGHHGHHHHHHHHHGGGGGGEFGEFGFGFGGHHHGHHGHGGHGGEEGHGGGGGGEGHHHGGHHGHHFFHHHHHHFHHHFFHHHHHHHGCFGEGHHHHHHHHHHHHGHFGEB?CCGHGGGGGGA
@M02034:409:000000000-BFKT7:1:1110:23369:11008 1:N:0:34
AAAGTCGAGGTGCCTAAAGTGGCAACCCAGACTGTGGTTGGGGTTGGTGGTGTAGAGCTTCCTGTAGCCGCATGGCGTTCGTACTTAAATATGGAACTAACCATTCCAATTTTCGCTGTCTCTTATACACACTCCGAGCCCACGAGACCG
+
BABBBFBBBBABGGGGCDGGGGGHHHGFGHGGHHHHHGFGGGGGGGGFGFEFHFHFGGHHHHHHHHHHHGGGGGHHGGGGGFGHHHHFHHHHHHHHHHHGHHHHHHHGGGHHHHGGGGGHHHHHHHHHGHFGGGHG/CCFFHGGGGGGGC
@M02034:409:000000000-BFKT7:1:1110:24297:11012 1:N:0:34
GCTCTTAAAGAGGAGAAAGGTCATGTTTTTTTCTGCTTCTAACTTTACTCAGTTCGTTCTCGTCGACAATGGCGGAACTGGCGACGTGACTGTCGCCCCAAGCAACCTGTCTCTTATACACATCTCCGAGCCCACGAGACCGTACTAGAT
+
CCCCCFFFFFFFGCEGGGGGGGHHHHHHHGGGGHHGHHHHHHHHHHHHHHHHHHHFGHHGHGFGGFEEEHHHHGGFGGHHHCEEGGGGHFHHHHFHGFGFGHGGGHHHHHHHFHHEHHDGGFGHHHFD?DGGE.FA<@EGGCEHGAD<G;
@M02034:409:000000000-BFKT7:1:1110:14063:11013 1:N:0:34
AAAGTCGAGGTGCCTAAAGTGGCAACCCAGACTACGACTAAGGTTGGTGGTGTAGAGCTTCCTGTAGCCGCATGGCGTTCGTACTTAAATATGGAACTAACCATTCCAATTTTCGCTGTCTCTTATACACATCTCCGAGCCCACGAGACC
+
A3AABFBBBBAAGGGGGFGGGGGHHHHGGHHGHHHGGGGGGHHFFGCEGGGGHGHGHHHGFHHHGHHHHDEEFFHHGGGGGECHFGGEFGHGFF3FGHBGHEFFDFGEGHHHHHGGF//BFHGH1GBGFC1?FFHHC/@/BFEGGCC/AF
@M02034:409:000000000-BFKT7:1:1110:27277:11015 1:N:0:34
AAAGTCGAGGTGCCTAAAGTGGCAACCCAGACTAATCATAAGGTTGGTGGTGTAGAGCTTCCTGTAGCCGCATGGCGTTCGTACTTAAATATGGAACTAACCATTCCAATTTTCGCTGTCTCTTATACACATCTCCGAGCCCACGAGACC
+
CCCCCFCCCCCCGGGGGGGGGGGHHHHGGHHGHG353F5A5EGHHHGGGGGFHHHHHHHHHHHHHHHHHGGGGGHHGGGGGGHHHHGGHHHHHHHHHHHHHHHHHHGHHHHHHHGGGGGHHHHHGHGHHHFHHHHHG?FGGGHGGGGGGC
@M02034:409:000000000-BFKT7:1:1110:19102:11016 1:N:0:34
GCTCTTAAAGAGGAGAAAGGTCATGCATACTTCTGCTTCTAACTTTACTCAGTTCGTTCTCGTCGACAATGGCGGAACTGGCGACGTGACTGTCGCCCCAAGCAACCTGTCTCTTATACACATCTCCGAGCCCACGAGAC
+
BBBBBFFFFFFFGGGGGGGGGGHFH54D54D55DGGHHHHHHHHHHHHHHHHHHHGGHHGHGFFGGGGGHHGHGCEGGHHHHGGGGGGHGHHHHGHGGGGGHEGGGFFFHBHHHHHHHHHHHHHHHHFCGGGGHGF>CFG
@M02034:409:000000000-BFKT7:1:1110:16224:11018 1:N:0:34
GCTCTTAAAGAGGAGAAAGGTCATGACGGCGTCGGCTTCTAACTTTACTCAGTTCGTTCTCGTCGACAATGGCGGAACTGGCGACGTGACTGTCGCCCCAAGCAACCTGTCTCTTATACACATCTCCGAGCCCACGAGACCGTACTAGAT
+
CCDDDFFFFFFFGGGGGGGGGGHHHHHGGGGGGGGGGGHHHHHHHHHHHHHHHHHGGHHGHGFGGEEGGHHHHGGGGGHHHGGGGGGGHGHHHHGGGGGGGHGHHHHHHHHHHHHFHHHHHHHHHHHGGGGGGHGFDGGGGGGHGHHHHC
@M02034:409:000000000-BFKT7:1:1110:3793:11020 1:N:0:34
AAAGTCGAGGTGCCTAAAGTGGCAACCCAGACTCAGCCTTGTGTTGGTGGTGTAGAGCTTCCTGTAGCCGCATGGCGTTCGTACTTAAATATGGAACTAACCATTCCAATTTTCGCTGTCTCTTATACACATCTCCGAGCCCACGAGACC
+
BCCCCFCCBBBCGGGGGGGGGGGHHHHGGHGGHHBFGHHHHHB2FHEFEGGFGDHEFFEGFHHHGFFFEFG@EFFFE?EFFEFGGHHFHHGGBG3EFGHHB?3FFDF?DGFHHGE<EEEGGHGGFFGFFFHBHGFBD@CGG/F/AFGD?<
@M02034:409:000000000-BFKT7:1:1110:11231:11022 1:N:0:34
AAAGTCGAGGTGCCTAAAGTGGCAACCCAGACTTGGAAGACTGTTGGTGGTGTAGAGCTTCCTGTAGCCGCATGGCGTTCGTACTTAAATATGGAACTAACCATTCCAATTTTCGCTGTCTCTTATACACATCTCCGAGCCCACGAGACC
+
BBBBBFBBBCBCGGGGGGGGGGGHHHHGGGHGHHHHHHHHHHHGHHHGGGEFHHHHHHHHHHHHHHHHHGGGGGHHGEGGGFHHHHHHHHHHHHHHGHFHHHHHHHHHHHHHHHGGGGGHHHHHGHHHGHHHHHHHGGCGGGGGGGGGGF
@M02034:409:000000000-BFKT7:1:1110:22152:11033 1:N:0:34
AAAGTCGAGGTGCCTAAAGTGGCAACCCAGACTGGTGGTGGGGTTG
+
DDDDDFCCCCCCGGGGGFGGGGGHHHHGGH223B2GH2EFG2EF0E
@M02034:409:000000000-BFKT7:1:1110:11687:11033 1:N:0:34
GCTCTTAAAGAGGAGAAAGGTCATGATTACGCGTGCTTCTAACTTTACTCAGTTCGTTCTCGTCGACAATGGCGGAACTGGCGACGTGACTGTCGCCCCAAGCAACCTGTCTCTTATACACATCTCCGAGCCCACGAGACCGTACTAGAT
+
CCCCCFFFFFFFGGGGGGGGGGHHHHHHHHGGGGGGGHHGHHHHHHHHHHGHHHHGGHHGHGFGEEGEEHHHHGGGEGHHGHGGGGEEHGHHHHFEGGGGDFGFCGHFEGHHHHGHHGHHHEGHHHFD>@@GFHGGCDFGEC.EGEB0GH
@M02034:409:000000000-BFKT7:1:1110:7091:11033 1:N:0:34
GCTCTTAAAGAGGAGAAAGGTCATGCCGATGAAGGCTTCTAACTTTACTCAGTTCGTTCTCGTCGACAATGGCGGAACTGGCGACGTGACTGTCGCCCCAAGCAACCTGTCTCTTATACACATCTCCGAGCCCACGAGACCGTACTAGA
+
CCBCCFFFFFFFGGGGGGGGGGHHHHHGGGGHHHHHHHHHHHHHHHHHHHHHHHHGGHHGHFBEFEFGGHHHHGGGGGHHHGFGGGGGHFHHHHFFFEGGGHGHHGHHHHHHHHHGHHHHHHHFHHHGCGGGGHGC<CGCGGAGDHHHG
@M02034:409:000000000-BFKT7:1:1110:22065:11036 1:N:0:34
GCTCTTAAAGAGGAGAAAGGTCATGCCTGTGGGGGCGGCTTCT
+
CCDDDFFFFFFFGGGGGGGGGGHHH54DABFHGGGG00EF025
@M02034:409:000000000-BFKT7:1:1110:11907:11037 1:N:0:34
GCTCTTAAAGAGGAGAAAGGTCATGGGGAGGGGTGCTTCTAACTTTACTCAGTTCGTTCTCGTCGACAATGGCGGAACTGGCGACGTGACTGTCGCCCCAAGCAACCTGTCTCTTATACACATCTCCGAGCCCACGAGACCGTACTAGA
+
BBBBBFFDFFFFGGGGGGGGGFHHHHGFGGGGGEFGHHHHHHHHHHHHHHHFFGFABFGGHFBBEEEDGHHGGGGFEGFHHGEEGG>FHFGHHHFFDFFGFHGGHFAGHHHHHGHGHFGFHHHHHHGFCFGGGFGD<<<<EG.CGHGHH
@M02034:409:000000000-BFKT7:1:1110:9930:11037 1:N:0:34
GCTCTTAAAGAGGAGAAAGGTCATGGTGGAGG
+
1>>>A1@F@FDF111FGGGFEFAGFBBBA00A
@M02034:409:000000000-BFKT7:1:1110:9748:11038 1:N:0:34
AAAGTCGAGGTGCCTAAAGTGGCAACCCAGACTCATCGTGAGGTTGGTGGTGTAGAGCTTCCTGTAGCCGCATGGCGTTCGTACTTAAATATGGAACTAACCATTCCAATTTTCGCTGTCTCTTATACACATCTCCGAGCCCACGAGACC
+
CCCCCFBBCCBCGGGGGGGGGGGHHHHGGHHGHHHHHHHHHGHHHHGGFGGGHHHHHHHHHHHHHHHHHGGEGGHHGGGGGGFHHHHHHHHHHHHGHHHHHHHHHHFHHHHHHHGGGGGHHHHHHHGHHHHHHHFFG?CGGGHGGGGGGG
@M02034:409:000000000-BFKT7:1:1110:11704:11039 1:N:0:34
GCTCTTAAAGAGGAGAAAGGTCATGATTACGCGTGCTTCTAACTTTACTCAGTTCGTTCTCGTCGACAATGGCGGAACTGGCGACGTGACTGTCGCCCCAAGCAACCTGTCTCTTATACACATCTCCGAGCCCACGAGACCG
+
AABBBFFFFFFFGGGGGGGGGGGHHFGF5FFAFEEGGHHHHHHHHHHHHHHHHHHGGHHGHGFGGEGDGHHHHGGFGGHHHEGFGGGGHGHHHHGGFFCDCHGGHGHHHHHHHHHBHHG2FFFCGGFG/C?DFHGGA@AE.@
@M02034:409:000000000-BFKT7:1:1110:13799:11040 1:N:0:34
GCTCTTAAAGAGGAGAAAGGTCATGGTGTTTCGTGCTTCTAACTTTACTCAGTTCGTTCTCGTCGACAATGGCGGAACTGGCGACGTGACTGTCGCCCCAAGCAACCTGTCTCTTATACACATCTCCGAGCCCACGAGACCGTACTAGAT
+
CCCCCFFFFFFFGGGGGGGGGGHHHHFGGFHHGHGGGHHHHHHHHHHHHHHHHHHGGHHGHGFFGEEGGHHHHGGEGGGHHGGGGGGGHEHHHHGGGGFFEHEGHHHHHHHHHHHGHHGFHFHHHHHGCGGGGHGGCFGGGGGHGHFHHD
@M02034:409:000000000-BFKT7:1:1110:2844:11040 1:N:0:34
AAAGTCGAGGTGCCTAAAGTGGCAACCCAGACTCAGAAGTCGGTTGGTGGTGTAGAGCTTCCTGTAGCCGCATGGCGTTCGTACTTAAATATGGAACTAACCATTCCAATTTTCGCTGTCTCTTATACACATCTCCGAGCCCACG
+
AAAABFBBBBBAFGFGGFGGCEFFHHFGGHHGHHEFFGFDFECEEA?BA?EFGEG5F53FDEFFBFFFFFGCEEG1E>EFFE2GGFGGG4FHHD3FF3FG30B3?BE?FGFHDE/<EE<GFFG??3B3B2B2?FGFD/@C@FHGG
@M02034:409:000000000-BFKT7:1:1110:27216:11043 1:N:0:34
GCTCTTAAAGAGGAGAAAGGTCATGACTCCTA
+
CCCCCFFFFFFFGGGGGGGGGGHHH5FG54FH
@M02034:409:000000000-BFKT7:1:1110:26649:11047 1:N:0:34
AAAGTCGAGGTGCCTAAAGTGGCAACCCAGACTTGTAGGGGTGTTGGTGGTGTAGAGCTTCCTGTAGCCGCATGGCGTTCGTACTTAAATATGGAACTAACCATTCCAATTTTCGCTGTCTCTTATACACATCTCCGAGCCCACGAGACC
+
BCCCAFCCCCCCGGGGGGGGGGGHHHHGGHHGHHHHHHHGGGGGFHHGGGFFGHHHHHHHHHHHHHHHHGGGGGHHGGGGGFHHHHHGHHHHHGHHHHHGHHHHHHHHHHHHHGGGGGGGHGHHFHFHHHHHHHHFFCGDGGHGGFGGGF
@M02034:409:000000000-BFKT7:1:1110:11423:11048 1:N:0:34
GCTCTTAAAGAGGAGAAAGGTCATGGGTTTGGGTGCTTCTAACTTTACTCAGTTCGTTCTCGTCGACAATGGCGGAACTGGCGACGTGACTGTCGCCCCAAGCAACCTGTCTCTTATACACATCTCCGAGCCCACGAGACCGTACTAGAT
+
BBBBBFFFFFFFGGGGGGGGFGHHHHHHGGGGGEGGHHHHHHHHHHHHHHHHHHHGGHHGHGFEGEEEGHHHGGGCGGHHHHGGGGGFGGHHHHGFGGGGFHEGHCGHHHHHHHHHHHHFHHGHHHHGDGGGGHGGADDGGGGHDHFBGG
@M02034:409:000000000-BFKT7:1:1110:11447:11050 1:N:0:34
AAAGTCGAGGTGGCCTAAAGTGGCAACCCAGACTGGGGGGGGGGTTGGTGGTGTAG
+
CCCCCFCBCDCCGGGGGGGGGGHGHHHHGGHHGHHHHGGGGFFFF;D?.AD9A.::
@M02034:409:000000000-BFKT7:1:1110:13980:11056 1:N:0:34
AAAGTCGAGGTGCCTAAAGTGGCAACCCAGACTACGCCTTTGGTTGGTGGTGTAGAGCTTCCTGTAGCCGCATGGCGTTCGTACTTAAATATGGAACTAACCATTCCAATTTTCGCTGTCTCTTATACACATCTCCGAGCCCACGAGACC
+
CCCCCFCCCCCCGGGGGGGGGGGHHHHGGHHGHHHGGGHGHHHHHGGGGGFFHHHHHHHHHHHHHHHHHGGGGGHHGGGGGFHHHHFHHHHHHHFHHHHGHHHHHHHHHHHHHHGGGGGHHHHHHHHHHHFHGHHHGCGGGGHGGGGGGF
@M02034:409:000000000-BFKT7:1:1110:12015:11058 1:N:0:34
GCTCTTAAAGAGGAGAAAGGTCATGGCTTCTGCTGCTTCTAACTTTACTCAGTTCGTTCTCGTCGACAATGGCGGAACTGGCGACGTGACTGTCGCCCCAAGCAACCTGTCTCTTATACACATCTCCGAGCCCACGAGACCGTACTAGAT
+
CCCCCFFFFFFFGGGGGGGGGGHHHHHHHHHHHHHHHHHHHHHHHHHHHHHHHHHGGHHGHGFGGFGGGHHHHGGGGGHHHGGGGGGGHGHHHHFGGGGDEHFGHHHHHHHHHHHGGHFGHHHHHHFD@GGGGFGG@DGGGGGHGHHHHH
@M02034:409:000000000-BFKT7:1:1110:18275:11059 1:N:0:34
AAAGTCGAGGTGCCTAAAGTGGCAACCCAGTCTGGTATT
+
1>>AAFAAD@AA1FA1A113FFF0CGCECF11DD0B12B
@M02034:409:000000000-BFKT7:1:1110:17705:11061 1:N:0:34
GCTCTTAAAGAGGAGAAAGGTCATGTGTTTTTTTGCTTCTAACTTTACTCAGTTCGTTCTCGTCGAATGGCGGAACTGGCGACTGTCGCCCCAAGCAACCTGTCTCTTATACACATCTCCGAGCCCACGAGACCGTACT
+
BBBBBFFFFFFFGGEGGGGGGGFGHHGGHHHGGGGHHFFHHGHHHHFGHHGHHHFEGHHGHGGGFAAGGHGGGEE/GHHEEE@EFHHGE>EEEEGEG3FEHCHED3FGDGG?BFFGGHFFD<B?/FGGG/>ADADG..C
@M02034:409:000000000-BFKT7:1:1110:24254:11063 1:N:0:34
AAAGTCGAGGTGCCTAAAGTGGCAACCCAGACTCAGAAGAATGTTGGTGGTGTAGAGCTTCCTGTAGCCGCATGGCGTTCGTACTTAAATATGGAACTAACCATTCCAATTTTCGCTGTCTCTTATACACATCTCCGAGCCCACGAGACC
+
BCCCCFABCCABGGGGGGGGGGGHHHHGGHHGHHHHHHHGGGHGHHHFFGEFFGHHHHHHHHHHHGGGHGGEGGHHGGGGGEFHHHHGHHHHHHFGHGHHHHHHHHFHHHHHHHGGGCGHGHHHHHHFHHHHGGFGGCGGGGHGGGG/?F
@M02034:409:000000000-BFKT7:1:1110:26605:11063 1:N:0:34
AAAGTCGAGGTGCCTAAAGTGGCAACCCAGACTTCTCATGTTGTTGGTGGTGTAGAGCTTCCTGTAGCCGCATGGCGTTCGTACTTAAATATGGAACTAACCATTCCAATTTTCGCTGTCTCTTATACACATCTCCGAGCCCACGAGACC
+
BBCCCFBCCCCCGGGGGGGGGGGHHHHGGHHGHHBGHFHHGHHHHHEEFEEFGFHFHFDGAFFFG5DEFFGEEGHFEEEAEEBFGFH3FFHHHG3BFFHFC1@FEDHDGGGHHBEEFE?GGHHFEFHH4CDFHGHE?</BBFHC/@@EGF
@M02034:409:000000000-BFKT7:1:1110:17819:11065 1:N:0:34
GCTCTTAAAGAGGAGAAAGGTCATGGGGGGTGGTGCTTCTAACTTTACTCAGTTCGTTCTCGTCGACAATGGCGGAACTGGCGACGTGACTGTCGCCCCAAGCAACCTGTCTCTTATACACATCTCCGAGCCCACGAGACCGTACTAGAT
+
BBBBBFFFFFFFGGGGGGGGGGHHHHHGGGEFGGGHHHHHHHHHHHHHHHHHHHHGGHHGHGGGG/BC@GGHHGGADGHHHGGGGGGGHGHHHHGGGDGGGGGGGGGGGGGGGGGFFFGFGFFFGFFF@=;FFEFD@DFFFFFFFFFFFF
@M02034:409:000000000-BFKT7:1:1110:8761:11072 1:N:0:34
AAAGTCGAGGTGCCTAAAGTGGCAACCCAGACTCTGATGAATGTTGGTGGTGTAGAGCTTCCTGTAGCCGCATGGCGTTCGTACTTAAATATGGAACTAACCATTCCAATTTTCGCTGTCTCTTATACACATCTCCGAGCCCACGAGACC
+
CCCCCFBABCCCGGGGGGGGGGGHHHHGGHGFHHHHGHGHGGHGFHHDEFEFEHHGFFHHFHHHG5GFHGGEEGFFGEEGGECGGHHGFFHGHHFBHHHHFFBFFFGGGHHHHHGGGGFHHHHHGFHHHEHHHHFFGCGGGGHGFGGGCF
@M02034:409:000000000-BFKT7:1:1110:10618:11077 1:N:0:34
GCTCTTAAAGAGGAGAAAGGTCATGAATGTTCGTGCTTCTAACTTTACTCAGTTCGTTCTCGTCGACAATGGCGGAACTGGCGACGTGACTGTCGCCCCAAGCAACCTGTCTCTTAACACATCTCCGAGCCCACGAGACCGTACTAGATC
+
CCCCCFFFFFFFGGGGGGGGGGHHHHHHHHHHGGGGGHHHHHHHHHHHHHHHHHHGGHHGHGFEFAEEGHGHHGGGGGHHHGGGGGGGHGHHHHGFGEGEFEGHHHHHGHHHHHHGHHHHHHHHGGEBCFGGGGDCD.EGGGHGGHGFDD
@M02034:409:000000000-BFKT7:1:1110:14726:11082 1:N:0:34
GCTCTTAAAGAGGAGAAAGGTCATGGTGGGTGGTGCTTCTAACTTTACTCAGTTCGTTCTCGTCGACAATGGCGGAACTGGCGACGTGACTGTCGCCCCAAGCAACCTGTCTCTTATACACATCTCCGAGCCCACGAGACCGTACTAGA
+
BBBBBFFFFFFFGGF4FGGGGGHHHHHHGGEFGFGHHHHHHHHHHHHHHFFGGHFGGHHGGFFEEAEDEHHHFGGCEEFHHEE@EGECHGGHHEF/EFGGDFEBCGGHHHHHGHHGHHHGHFGHHHFE<CCGGHGG-<DD.-<CFE=GF
@M02034:409:000000000-BFKT7:1:1110:18100:11085 1:N:0:34
AAAGTCGAGGTGCCTAAAGTGGCAACCCAGACTCAGTCTGGTGTTGGTGGTGTAGAGCTTCCTGTAGCCGCATGGCGTTCGTACTTAAATATGGAACTAACCATTCCAATTTTCGCTGTCTCTTATACACATCTCCGAGCCCACGAGACC
+
CCCCCFCBCCCCGGGGGGGGGGGHHHHGGHHGHHHHHHHHHHHHGHHEFGEFGHHGHHHHHGHHHGHGHGGGGGHGGGGGGFGHHHHHHHHHHHFGHHHHGHHGHHHFHGHHHHGGGGGHHHHHHHHHHGHHHHHHGCGFGGHGGGGGGG
@M02034:409:000000000-BFKT7:1:1110:20597:11088 1:N:0:34
GCTCTTAAAGAGGAGAAAGGTCATGGTGGGTTATGCTTCTAACTTTACTCAGTTCGTTCTCGTCGACAATGGCGGAACTGGCGACGTGACTGTCGCCCCAAG
+
ABBBBFFFBFFFGGGGGGGGGGHHHFHDCEGFEGGGHGHHHGHHHHHHGHGHHHHGGHHGHFFGGEE10FGFGGGEGFHFHGGGGFFGHGH3FGFGEEE//F
@M02034:409:000000000-BFKT7:1:1110:10705:11089 1:N:0:34
GCTCTTAAAGAGGAGAAAGGTCATGACGACTGGTGCTTCTAACTTTACTCAGTTCGTTCTCGTCGACAATGGCGGAACTGGCGACGTGACTGTCGCCCCAAGCAACCTGTCTCTTATACACATCTCCGAGCCCACGAGACCGTACTAGAT
+
BBBBBFFFFFFFGGGCGGGGGGFHHGHGGGGGHHHHGHHHHHHHHHHHHHHHHHHGGHHGHGGGGGGEGHFHHGGFGGHHHHG?E@EEHEGHHHGHFAFFDHFFGHHGHHHHFHGHHH2DFFGHHFGEDGGGGHGC-AGDEG<<EEFHHH
@M02034:409:000000000-BFKT7:1:1110:16057:11090 1:N:0:34
GCTCTTAAAGAGGAGAAAGGTCATGAGGGGTTCGGCTTCTAACTTTACTCAGTTCGTTCTCGTCGACAATGGCGGAACTGGCGACGTGACTGTCGCCCCAAGCAACCTGTCTCTTATACACATCTCCGAGCCCACGAGACCGTACTAGAT
+
CCCCCFFFFFFFGGGGGGGGGGHHHHHHGGGGHGGGGGHHHHHHHHHHHHHHHHHGGHHGHGFGGEGGGHHHHGGGGGHHHGGGGGGGHGHHHHGHGGGDGHGGHHHHHHHHHHHGHHHHHHHHHHHGGGGGGAFGADDGGG.GDHHHHH
@M02034:409:000000000-BFKT7:1:1110:6369:11091 1:N:0:34
AAAGTCGAGGTGCCTAAAGTGGCAACCCAGACTAGTGGTGGGGTTGGTGGTGCAGTGC
+
BBBBBFBBBBBBGGGGGGGGGGGHGHHGEH22B33DFAGGC?EE0EEE11EA33D535
@M02034:409:000000000-BFKT7:1:1110:6259:11091 1:N:0:34
AAAGTCGAGGTGCCTAAAGTGGCAACCCAGACTAATAATACTGTTGGTGGTGTAGAGCTTGCTGT
+
CABCCFCCCCBBGGGGGGGGGGGHHHHGGHHGHD3D55D5AFGHFB2E22BF13D5A5AA3B55A
@M02034:409:000000000-BFKT7:1:1110:11622:11092 1:N:0:34
AAAGTCGAGGTGCCTAAAGTGGCAACCCAGACTGAGAAGGCTGTTGGTGGTGTAGAGCTTCCTGTAGCCGCATGGCGTTCGTACTTAAATATGGAACTAACCATTCCAATTTTCGCTGTCTCTTATACACATCTCCGAGCCCACGAGACC
+
CCCCCFBCCCCCGGGGGGGGGGGHHHHGGHHGHHHHHHHHHHHHHHHGGGGFHHHHHHHHHHHHHHHHGGG@EGHHGGGGGFGHHHGHHHHHHHGHHHHHHHHGHFFGGGHHHHFGGGGHHHHHHHHHHHGHHHHFG/BCGGHGFCCGGG
@M02034:409:000000000-BFKT7:1:1110:21801:11094 1:N:0:34
GCTCTTAAAGAGGAGAAAGGTCATGATTACGAGTGCTTCTAACTTTACTCAGTTCGTTCTCGTCGACAATGGCGGAACTGGCGACGTGACTGTCGCCCCAAGCAACCTGTCTCTTATACACATCTCCGAGCCCACGAGACCGTACTAG
+
BBBBBFFFFFFFGGGGGGGGGGFHGHHHHHGGGEDHHHHFHHHHHHHHHHHGHHHFEFGFHGFFGGFGGHFHCEF@>EGGHAEEE@EFH/GGGGFGG<EFACFF?GGHHHFHBGG3FF@>G2F2F2F/<@FCG/F<-@DFGCCCDEFB
@M02034:409:000000000-BFKT7:1:1110:27942:11098 1:N:0:34
AAAGTCGAGGTGCCTAAAGTGGCAACCCAGACTTCGACTCAGGTTGGTGGTGTAGAGCTTCCTGTAGCCGCATGGCGTTCGTACTTAAATATGGAACTAACCATTCCAATTTTCGCTGTCTCTTATACACATCTCCGAGCCCACGAGACC
+
BBABAFBABBBBGGGGGGGGGGGHHHGGGHHGHHHGHGGGHHHHHHGFGGEFHHHHHHHHHHHHFGHHHGGGGGHHGGGGGEGHHHHFHHHHHHHHGHHHGHFHHFHGHHHHHHGGGGGGHHHHHHHFGFHHHGFGECGGGGHGGGGGGE
@M02034:409:000000000-BFKT7:1:1110:25693:11100 1:N:0:34
GCTCTTAAAGAGGAGAAAGGTCATGGGTACTCGGGCTTCTAACTTTACTCAGTTCGTTCTCGTCGACAATGGCGGAACTGGCGACGTGACTGTCGCCCC
+
BBBBBFFDFFFFGGGCEGGFGGHHHBEHHFHHGGGGGHHHHGHHHHHGHHFGHHHGGHHGFGFGEEGGCHFHHGGEGGHHFHGEGGEDHFGGEHFEE/<
@M02034:409:000000000-BFKT7:1:1110:10772:11101 1:N:0:34
AAAGTCGAGGTGCCTAAAGTGGCAACCCAGACTTCGGATGCTGTTGGTGGTGTAGAGCTTCCTGTAGCCGCATGGCGTTCGTACTTAAATATGGAACTAACCATTCCAATTTTCGCTGTCTCTTATACACATCTCCGAGCCCACGAGACC
+
AABBBFCBCCBBGGGGGGGGGGGGHHHGGHHGGHHGGGGGHHHGHHHGGGEFGGHGHHHHHGHHHHHHHGGCEGHHGGGGGFHHHHHGHHGHHHGHHHHHHHHHHHHHGGHHHHGGGGGHHHHHHHHHHHFHFHHHGCCGGGHGGGGGGG
@M02034:409:000000000-BFKT7:1:1110:20613:11102 1:N:0:34
GCTCTTAAAGAGGAGAAAGGTCATGGTGGGTTATGCTTCTAACTTTACTCAGTTCGTTCTCGTCGACAATGGCGGAACTGGCGACGTGACTGTCGCCCCAAGCAACCTGTCTCTTATACACATCTCCGAGCCCACGAGACCGTACTAGA
+
BCCCCFFFFFFFGGGGGGGGGGHHHGFFAEGFAH5FGGHHHHHHGFDEGHDGGGFGGHHGDFFGG0EAEGFHEGG/@EHFH1EEFGEAEAGGG?F/EEEE//FGFHHHGFGHFGHBGGH2G2FGHBGG/</DEAF?A@CGEGCEDHD<D
@M02034:409:000000000-BFKT7:1:1110:6417:11102 1:N:0:34
AAAGTCGAGGTGCCTAAAGTGGCAACCCAGACTGTGGGGGCGGTTGGTGGTGTAGAGCTTCCTGTAGCCGCATGGCGTTCGTACTTAAATATGGAACTAACCATTCCAATTTTCGCTGTCTCTTATACACATCTCCGAGCCCACGAGACC
+
CCCCCFBCCCCCGGGGGGGGGGGHHHHGGHHGHHHFHFGGGEGGGGGEGGEGHHHHHHHHGHHHHHHHHGGEGGHHGGGGGDGHHHHGHHHHHHHHHHHHHGHHHFFHHHHHHHGGGGGHHHHHHHGFGHHHHHHHGCFCGGHGGGGGGF
@M02034:409:000000000-BFKT7:1:1110:10714:11108 1:N:0:34
GCTCTTAAAGAGGAGAAAGGTCATGACGACTGGTGCTTCTAACTTTACTCAGTTCGTTCTCGTCGACAATGGCGGAACTGGCGACGTGACTGTCGCCCCAAGCAACCTGTCTCTTATACACATCTCCGAGCCCACGAGACCGTACTAG
+
ABBBBFFFFFFFGGEGGFGFGGGHHHHGGGGGAACFHHHHHGHHHHEFGHBGDHHGEGFGHFAEGEEE0GHFHGGGGGHEHEEEEGG?HGHFGHGHGG?<<?/???FGBFG2DHF2B2F2FDB2DDFA/<<DCCFC?<<.F-<.ACHH
@M02034:409:000000000-BFKT7:1:1110:21342:11109 1:N:0:34
AAAGTCGAGGTGCCTAAAGTGGCAACCCAGACTCTTAATCATGTTGGTGGTGTAGAGCTTCCTGTAGCCGCATGGCGTTCGTACTTAAATATGGAACTAACCATTCCAATTTTCGCTGTCTCTTATACACATCTCCGAGCCCACGAGACC
+
CCCCCFCCCCCCGGGGGGGGGGGHHHHGGHHGHHHHHHHHHHHHHHHGGGGFGHHHHHHHHHHHHHHHHGGGGGHHGGGGGGGHGHHFHHHHHHHHHHGGHHHHHHGHFGHHHHGGGGGHHGHHHHHHBHFHHHHHGC?@FGHGGGGGGG
@M02034:409:000000000-BFKT7:1:1110:15448:11111 1:N:0:34
AAAGTCGAGGTGCCTAAAGTGGCAACCCAGACTGCGTCTCCGGTTGGTGGTGTAGAGCTTCCTGTAGCCGCATGGCGTTCGTACTTAAATATGGAACTAACCATTCCAATTTTTCGCTGTCTCTTATACACATCTCCGAGCCCACGAGAC
+
CCCCBFCBBCCCGGGFGGGGGGGHHHHGGHHGHHHGGGGHHGGGGGGGGGGFHHHHHHHHHHHHHHHHHGGGGGHHGGGGGGGHHHHGDHHHHHFHHHHHHHGFHHFHGGHHHHHGGGGGHHHHHFGHEDFHHHHHGFGGGGGHGCCGFF
@M02034:409:000000000-BFKT7:1:1110:25087:11113 1:N:0:34
AAAGTCGAGGTGCCTAAAGTGGCAACCCAGACTAGTGGGCGGGTTGGTGGTGTAGAGCTTCCTGTAGCCGCATGGCGTTCGTACTTAAATATGGAACTAACCATTCCAATTTTCGCTGTCTCTTATACACATCTCCGAGCCCACGAGACC
+
CCCCCFBBCCBCGGGGGGGGGGGHHHHGEHCFCFHGHHHGGGGGGGEEEEGFFDG@BFGHFHHGHDGEEEG/EEHFCEGGDE2FCGEBDGFHHB2BGFGHFG2FGDF2?GGHHHC?EECGGHHHFGFFHG1CGFGFG--ACGHGCCFFGC
@M02034:409:000000000-BFKT7:1:1110:19636:11116 1:N:0:34
AAAGTCGAGGTGCCTAAAGTGGCAACCCAGACTAATAAGCATGTTGGTGGTGTAGAGCTTCCTGTAGCCGCATGGCGTTCGTACTTAAATATGGAACTAACCATTCCAATTTTCGCTGTCTCTTATACACATCTCCGAGCCCACGAGACC
+
BBCCAFBBCCAAGGGGGGGGGGGHHHHGGHHGHHHGHHHGHHGGHHGEFGFFGFHFHFHHHHHHHHGGHGGEGGHHGEGGFEGHHHHHHHHHFGDGFHGHHGFGHFHHHHHHHHGGGGFHHGDGHHHHGHHGHEFHFCCGGGHGGGCGGF
@M02034:409:000000000-BFKT7:1:1110:20729:11117 1:N:0:34
GCTCTTAAAGAGGAGAAAGGTCATGACGTTTAAGGCTTCTAACTTTACTCAGTTCGTTCTCGTCGACAATGGCGGAACTGGCGACGTGACTGTCGCCCCAAGCAACCTGTCTCTTATACACATCTCCGAGCCCACGAGACCGTACTAGAT
+
CCCCCFFFFFFFGGGGGGGGGGGHHHHGGGHHHHHHHHHHHHHHHHHHHHHHGHHGGHHGHGFGGEEGGHFHHGGFGGHHHEEFGGGGHGHHHHGEGFGEFHEFGGFHHFFHGHHGHBF2GFGGHFHFDGGGGEG@@DEGGGAGGAGFHG
@M02034:409:000000000-BFKT7:1:1110:21818:11118 1:N:0:34
GCTCTTAAAGAGGAGAAAGGTCATGACTTCTCATGCTTCTAACTTTACTCAGTTCGTTCTCGTCGACAATGGCGGAACTGGCGACGTGACTGTCGCCCCAAGCAACCTGTCTCTTATACACATCTCCGAGCCCACGAGACCGTACTAGAT
+
BBBBBBFFFFFFGFEGGGGGGGGHGGHGGHHHHHHGHHHHFHHHHHHHHHFHHHHGGHHGHGFEEEGEEHFHBFGCEGHFFCEEGGEFGFGHHFFEGGGGEHFBGFGHHHHHHHHEGHG3GHGCFDDB@DGGGHG@<@DGGGGADHHFHD
@M02034:409:000000000-BFKT7:1:1110:8115:11121 1:N:0:34
AAAGTCGAGGTGCCTAAAGTGGCAACCCAGACTAATGCTTTGGTTGGTGGTGTAGAGCTTCCTGTAGCCGCATGGCGTTCGTACTTAAATATGGAACTAACCATTCCAATTTTCGCTGTCTCTTATACACATCTCCGAGCCCACGAGACC
+
AAAAAFABBBABGGGGBGGGGGGFFFHGGHHFHHHHGCHBGHHHHGFEFEEFHHHHHHHFGHHHFGHHFGGCEFHHGGGGGEFHHGHGHHFHGEFGHHHGC?GGFFFHHGGHHEFEFGGFFHGHBGHFHFGHHFHDC/BCC/?FDCGCGA
@M02034:409:000000000-BFKT7:1:1110:6922:11124 1:N:0:34
AAAGTCGAGGTGCCTAAAGTGGCAACCCAGACTACGACTTCTGTTGGTGGTGTAGAGCTTCCTGTAGCCGCATGGCGTTCGTACTTAAATATGGAACTAACCATTCCAATTTTCGCTGTCTCTTATACACATCTCCGAGCCCACGAGACC
+
CCCCCFABCCBCGGGGGGGGGGGHHHHGGHHGHHHGGGGGHHHHHHHGGGEFGHHHHHHHHHHHHHHHHGGGGGHHGGGGGEGHHHFGHHHHHHHGHHHHHHGHHFGGHHHHHHGGGGGHGHHHHGHHHHHHHHHHG?FGGGHGGCGGGC
@M02034:409:000000000-BFKT7:1:1110:19203:11125 1:N:0:34
GCTCTTAAAGAGGAGAAAGGTCATGGTGTTTCGTGCTTCTAACTTTACTCAGTTCGTTCTCGTCGACAATGGCGGAACTGGCGACGTGACTGTCGCCCCAAGCAACCTGTCTCTTATACACATCTCCGAGCCCACGAGACCGTACTAGAT
+
BBBBBFFFFFFFGGGCGFGFGGFGHHHHHGFHGHGGGHHHHHHHHHHHHHGFGGGGGFHGHGFGG0EEEFGGFEF>EEHGHGGGGGGGHGHFFGFAEEGFE/?F20BGHGHHHHH2F@G>F2FGGDFD/CCGFFGG@DDGFCAEE.<D0D
@M02034:409:000000000-BFKT7:1:1110:20691:11128 1:N:0:34
AAAGTCGAGGTGCCTAAAGTGGCAACCCAGACTACTCCTCCGGTTGGTGGTGTAGAGCTTCCTGTAGCCGCATGGCGTTCGTACTTAAATATGGAACTAACCATTCCAATTTTCGCTGTCTCTTATACACATCTCCGAGCCCACGAGACC
+
BBBBBFBBBBBAGGGGFGGFGFGHHHHGGHHGHHHHHHHHHGGFGGGGGGGFHHHHHHGHGFHHHGHHHFGGGGHHGGGGGGFHHHEFGFFHHFGHBGFHHGHHHHHH4FHHHHGFGGGGHHHHFHGFHHGGGGGHG//<@GAGGG??.F
@M02034:409:000000000-BFKT7:1:1110:23157:11128 1:N:0:34
GCTCTTAAAGAGGAGAAAGGTCATGGCTGCTGGTGCTTCTAACTTTACTCAGTTCGTTCTCGTCGACAATGGCGGAACTGGCGACGTGACTGTCGCCCCAAGCAATCTGTCTCTTATACACCTCT
+
A1AA1DF3DFFBAC?1B1FGEGFBFBFFCFFHFFFG1FGH22BFFFHHGG11EGDAEGHAGFFGG/E/AF11GGG?/>GDFC@/>>>EGE21BFFEAE/E/<?<F1BF2BG2FGH12>FFF0@FH
@M02034:409:000000000-BFKT7:1:1110:9215:11131 1:N:0:34
AAAGTCGAGGTGCCTAAAGTGGCAACCCAGACTAAGAATAAGGTTGGTGGTGTAGAGCTTCCTGTAGCCGCATGGCGTTCGTACTTAAATATGGAACTAACCATTCCAATTTTCGCTGTCTCTTATACACATCTCCGAGCCCACGAGACC
+
BBBCBFCCCCCBGGGGGGGGGGGHHHHGGHHGHHHHHHHHHHHHHHGGGGGFHHHHHHHHHHHHHHHHHGGGGGHHGGGGGFBGGHFGHHHHHHEHHHHHHHHGHHFHHHHHHHGGGGGGHHHHFHHHGHHHHHHHGC@CGGHGGGGGGG
@M02034:409:000000000-BFKT7:1:1110:10097:11133 1:N:0:34
GCTCTTAAAGAGGAGAAAGGTCATGGGGGGGGGGCTTCTAACTTTACTCAGTTCGTTCTCGTCGACAATGGCGGAACTGGCGACGTGACTGTCGCCCCAAGCAACCTGTCTCTTATACACATCTCCGAGCCCACGAGACCGTACTAGATC
+
BBBBBFFFFFFFGGGGGFGGGGHHHGHCGFGFFFFFFFFFFFFFFFFFFFFFFFFFFFFBEEDDBDDAFFFFFF=AFFFFEF@AB:A9.BFFEEEFFFFFE..9FAFFFFFFFFBFBFFFFFFFFBFBDCFFF?C-@:DECFEFFFFBB;
@M02034:409:000000000-BFKT7:1:1110:28201:11133 1:N:0:34
GCTCTTAAAGAGGAGAAAGGTCATGCCGCAGCATGCTTCTAACTTTACTCAGTTCGTTCTCGTCGACAATGGCGGAACTGGCGACGTGACTGTCGCCCCAAGCAACCTGTCTCTTATACACATCTCCGAGCCCACGAGACCGTACTAGAT
+
BBBBBFDF5BFFCGGGGGGAGGHHHHHGGGEFHHBFGHHHHHHHHHHHHHHHHHHGGHHGHGFGCAEEAGGBFEFEGGHGHHGGGFGAEAEFG3FHGGGF/?FGHGHHCD2GHHH2GHDDH2CCHHH/>@/CC.FDCC?DFGGA<<DDD=
@M02034:409:000000000-BFKT7:1:1110:3556:11133 1:N:0:34
AAAGTCGAGGTGCCTAAAGTGGCAACCCAGACTCCGACTTCGGTTGGTGGTGTAGAGCTTCCTGTAGCCGCATGGCGTTCGTACTTAAATATGGAACTAACCATTCCAATTTTCGCTGTCTCTTATACACATCTCGAGCCCACGAGACCG
+
BBBBCFCCCCABGGGGGGGGGGGHGHHGGHHGHHHGGGGGHGGGGGGEFFEFHHHFGHHHHFHHHHHHHGGEEGHGGFGFFEGHGFGGGHHHHHFHFHHGGHGFHDEGHGHHHHGGGGGHHGHHFHFHHHGHGHHHHGGCGGGG/DGDGG
@M02034:409:000000000-BFKT7:1:1110:26449:11135 1:N:0:34
AAAGTCGAGGTGCCTAAAGTGGCAACCCAGACTCCTCCGCCGGTTGGTGGTGTAGAGCTTCCTGTAGCCGCATGGCGTTCGTACTTAAATATGGAACTAACCATTCCAATTTTCGCTGTCTCTTATACACATCTCCGAGCCCACGAGAC
+
CCCCCFBABBCCGGGGGGGGGGGHHHHGGHHGHFEGFHGFGGGGEGGGGGEGHHHFGHHHFHHHHBGHHGGGGGHHGEGGGGGHHHHDGHHHHHGHHHHHHHHGHFGD4FGHHGCGGGDGHHHHFHHHHFHHHHHFFD?@GGHGGG-DF
@M02034:409:000000000-BFKT7:1:1110:14154:11137 1:N:0:34
AAAGTCGAGGTGCCTAAAGTGGCAACCCAGACTGAGCGGGGGGTTGGTGGTGTAGAGCTTCCTGTAGCCGCATGGCGTTCGTACTTAAATATGGAACTAACCATTCCAATTTTCGCTGTCTCTTATACACATCTCCGAGCCCACGAGACC
+
CCCCBFCCCCBBGGGGGGGGGGGHHHHGGHHGHHHHHGGGGGGGGGGDFG<FGGHGHHHHHHHHHHHHHGGDGGHHGGGGGDCEFGGFGGGGGFGGGGGFGFFFGGGGGGGGGGGGGGFFFFFFFFFFFFFFFFFFFFFCFFFFFFAFFF
@M02034:409:000000000-BFKT7:1:1110:24448:11140 1:N:0:34
AAAGTCGAGGTGCCTAAAGTGGCAACCCAGACTCAGAAGAATGTTGGTGGTGTAGAGCTTCCTGTAGCCGCATGGCGTTCGTACTTAAATATGGAACTAACCATTCCAATTTTCGCTGTCTCTTATACACATCTCCGAGCCCACGAGACC
+
AABB?DA?DBAAGGGFCDFDGGGFFHFGGHHGHHHHHHHBFHHGEGHEFGEFFHHGHHHHHHHHHFGHHGGGGGHHGGGGEBFHHHFGHHEFHHHFFHEHHGHHHFFFGHHHHGGEFGEFHDFHGHHHHGHFHHHGGCF?BFHGGGGDFC
@M02034:409:000000000-BFKT7:1:1110:23169:11141 1:N:0:34
GCTCTTAAAGAGGAGAAAGGTCATGGCTGCTGGTGCTTCTAACTTTACTCAGTTCGTTCTCGTCGACAATGGCGGAACTGGCGACGTGACTGTCGCCCCAAGCAACCTGTCTCTTATACACATCTCCGAGCCCACGAGACCGTACTAGAT
+
CCCCCFFFFFFFGGGGGGGGGGHHHHFHGGHHHFGHHHHHHHHHHHHHHHHHHHHGGHHGHGGGGEGGGHHHHGGGGGHHHHGGGGGGHGHHHHGGGGGGGHGFGHHHHHHHHHHGHHHFHHHHHGHGCGGGGHGGAGGGGGDGGHHEHG
@M02034:409:000000000-BFKT7:1:1110:17212:11142 1:N:0:34
AAAGTCGAGGTGCCTACAGTGGCAACCCAGACTGTTAATATGGTTGGTGGTGTAGAGCTTCCTGTAGCCGCATGGCGTTCGTACTTAAATATGGAACTAACCATTCCAATTTTCGCTGTCTCTTATACACATCTCCGAGCCCACGAGACC
+
AAAAAFAA1AAACCGG1FGGD0FGGCFGGEFGHHHHHGHGHHG2D/EGFABFGHH2DFHHHHHHH2FHHGCEEGHFEEEGGEFGHHDBGEGHH11BGHE1GFFFGGGFFFGHHDEGFGGGHHHHHHHFFCHHGG1DE?C?GGAFC?C?AF
@M02034:409:000000000-BFKT7:1:1110:28567:11143 1:N:0:34
AAAGTCGAGGTGCCTAAAGTGGCAACCCAGACTGTTAATGGTGATGAGGGTGCTGT
+
CCBCCFCCCCCCGGGGGGGGGGGHHHHGGHHGH335DFGH5D55DF5A32B213DA
@M02034:409:000000000-BFKT7:1:1110:18903:11143 1:N:0:34
GCTCTTAAAGAGGAGAAAGGTCATGAAGCTTTTTGCTTCTAACTTTACTCAGTTCGTTCTCGTCGACAATGGCGGAACTGGCGACGTGACTGTCGCCCCAAGCAACCTGTCTCTTATACACATCTCCGAGCCCACGAGACCGTACTAGAT
+
BBBBBFFD5FFBGGGGCGGFGGHFFHHHHHHHHHGHHHHFHHHHHHHHHGFHFHHFFCFFHGFEGEGGGHHHHGGGGGFHGEFGGGGGHGHGHGF?EEEGEHG2CGHHFGHHFFHHHHHGHDGFFBFEBCCGGACDDCDGFFC.EEHHFG
@M02034:409:000000000-BFKT7:1:1110:3542:11144 1:N:0:34
AAAGTCGAGGTGCCTAAAGTGGCAACCCAGACTCCGACTTCGGTTG
+
ABBBBFBABBBBGGGFFBF6GGE4GHGGGHHCHH3A22AA5BE2AE
@M02034:409:000000000-BFKT7:1:1110:23859:11146 1:N:0:34
AAAGTCGAGGTGCCTAAAGTGGCAACCCAGACTTCTCTTACGGTTGGTGGTGTAGAGCTTCCTGTAGCCGCATGGCGTTCGTACTTAAATATGGAACTAACCATTCCAATTTTCGCTGTCTCTTATACACATCTCCGAGCCCACGAGACC
+
BCCCCFCCCCCCGGGGGGGGGGGHHHHGGHGGHHHHHHHHHGGHGGGGGGGFGHHHHHHHHHHHHGHHHGGGGGHHGGGGGGHHHHHHHHGHHHHHHHHHHHGHHHHHGHHHHHGGGGFHHHHHHHHHGHGHHHBFGFGGGGHGGGFGGE
@M02034:409:000000000-BFKT7:1:1110:12798:11147 1:N:0:34
AAAGTCGAGGTGCCTAAAGTGGCAACCCAGACTAATAAGAATGTTGGTGGTGTAGAGCTTCCTGTAGCCGCATGGCGTTCGTACTTAAATATGGAACTAACCATTCCAATTTTCGCTGTCTCTTATACACATCTCCGAGCCCACGAGACC
+
BBBCBFBCCCBCGGGGGGGGGGGHHHHGGHHGHHHHHHHHHHHGHHHGGGEFGGHHHHHHHHHGHHHHHGGGGGHGGGGGGFHHHHHGHHHHHHHHGHHHHHHHHHGHGHHHHHGGGGGGHHHHHHHHHHEHFHHHGDGGGGHGGGGGGE
@M02034:409:000000000-BFKT7:1:1110:3272:11154 1:N:0:34
GCTCTTAAAGAGGAGAAAGGTCATGACTGTTGGTGCTTCTAACTTTACTCAGTTCGTTCTCGTCGACAATGGCGGAACTGGCGACGTGACTGTCGCCCCAAGCAACCTGTCTCTTATACACATCTCGAGCCCACGAGACCGTACTAGA
+
CCCCCFFFFFFFGGGAGGGGGGHGHHGHHHHHHGGHHHHHHHHHHHHHHHHHHHHGGHHGHGGGGECFGGGHHGGGGGHHHHGEEGGGHGHHHHEHFEGCEHGHGFFHHHFHHHHDHGHFHHHHHHHFF?@FCE@/><.FGACDHFHD
@M02034:409:000000000-BFKT7:1:1110:27297:11155 1:N:0:34
GCTCTTAAAGAGGAGAAAGGTCATGGCTACTGCGGCTTCTAACTTTACTCAGTTCGTTCTCGTCGACAATGGCGGAACTGGCGACGTGACTGTCGCCCCAAGCAACCTGTCTCTTATACACAT
+
BBABBFF5DFFFGGGCFGGGGGHHHGHHHGHHHGGGGGHHHHHHHHHHHHHHHHHGGFHGHGFFEA0AEGHHFGGEGCHHHGEEEGCFHGHHHFF?EEDCDCCBGHHHGB1FFHHHHG>F11?
@M02034:409:000000000-BFKT7:1:1110:26904:11155 1:N:0:34
AAAGTCGAGGTGCCTAAAGTGGCAACCCAGACTAATAGTTGTGTTGGTGGTGTAGAGCTTCCTGTAGCCGCATGGCGTTCGTACTTAAATATGGAACTAACCATTCCAATTTTCGCTGTCTCTTATACACATCTCCGAGCCCACGAGACC
+
CCCBCFCCCBABGGGGGGGGGGGGHHHGGHHGHHHHHHHHHHGHHHHFFGEFGHHFHHHHHHHHHFHHHGFGFGHHGGGGGFGHGHHGHHHHHHHHHHHHHHHGHHEHHHHHHHGGGGGHHHHHHHHHHHHGHGHBE/DGGGHGGGGGGF
@M02034:409:000000000-BFKT7:1:1110:21157:11155 1:N:0:34
GCTCTTAAAGAGGAGAAAGGTCATGGGGAGGGGGGCTTCTAACTTTACTCAGTTCGTTCTCGTCGACAATGGCGGAACTGGCGACGTGACTGTCGCCCCAAGCAACCTGTCTCTTATACACATCTCCGAGCCCACGAGACCGTACTAGAT
+
CCCCCFFFFFFFGGGGGGGGGGHHHHHGGGGGGGGGGHHHHHHHHHHHHHHHHHHGGHHGHGFGGAFFGHHHHGGDGGHHHGCDFGGGHGHHHHGGGGGGGGGBGGGGGFGGGGGGGGFFGGFFFFFF@DFFFFFF@DFFFFFFFFFFFF
@M02034:409:000000000-BFKT7:1:1110:7958:11156 1:N:0:34
AAAGTCGAGGTGCCTAAAGTGGCAACCCAGACTGCGACGCATGTTGGTGGTGTAGAGCTTCCTGTAGCCGCATGGCGTTCGTACTTAAATATGGAACTAACCATTCCAATTTTCGCTGTCTCTTATACACATCTCCGAGCCCACGAGACC
+
CCCCCFCCBCBBGGGGGGGGGGGHHHHGGHHGHHHGGGGGEFGGHHEEGFFFGHHFGHHHGHHHHDHBHGGCEGHFGEGGGAFGFHHFHHHHHHF3FHHHHAFFGBGBHGHHHHFGGGGHHHHHFHFDHFFHEGGFFBCCCFHGCCDGDE
@M02034:409:000000000-BFKT7:1:1110:23491:11157 1:N:0:34
GCTCTTAAAGAGGAGAAAGGTCATGGCTGATCGGGCTTCTAACTTTACTCAGTTCGTTCTCGTCGACAATGGCGGAACTGGCGACGTGACTGTCGCCCCAAGCAACCTGTCTCTTATACACATCTCCGAGCCCACGAGACCGTACTAGAT
+
BBBBBFFFFFFFGGGGGGGGGGGHHHHHGGHHGGGGGHHHHHGHHHHHHHFGHHHGGHHGHGGGGEE?FGHHFGGEGGHGHFGEGFGGHFGGHHFGGFGFBFGHGHGHHHHHFHHEHHFGHBFGHFGDCGGGGFG@-ACDECA.<GHHFC
@M02034:409:000000000-BFKT7:1:1110:6420:11158 1:N:0:34
GCTCTTAAAGAGGAGAAAGGTCATGTGTTCTGCTGCTTCTAACTTTACTCAGTTCGTTCTCGTCGACAATGGCGGAACTGGCGACGTGACTGTCGCCCCAAGCAACCTGTCTCTTATACACATCTCCGAGCCCACGAGACCGTACTAGAT
+
BBBBBFFFFFFFGAEGGGGGGGGHHGGFGHHHGDFBGHFHGHHHHHHFFGEBDFEFBGHGHGFGEAAAEGHHEFGC@FHHFHGGGGEDHAGFD?FEGFGGGHGB?CGHHHHHHHHGHHHGHGGGHGGDFGGGGGGGCGGGF?EHGHFGBD
@M02034:409:000000000-BFKT7:1:1110:9039:11162 1:N:0:34
GCTCTTAAAGAGGAGAAAGGTCATGATTAAGCGTGCTTCTAACTTTACTCAGTTCGTTCTCGTCGACAATGGCGGAACTGGCGACGTGACTGTCGCCCCAAGCAACCTGTCTCTTATACACATCTCCGAGCCCACGAGACCG
+
CCCCCFFFFFFFGGGGGGGGGGHHH5DG55GEF2BEGHHHHHHHHHHHHHHHHHHGFHHGHGFGFAEDEHHHHGGCGEHHHHEEGGGGHGHHHHFFGGGGDHGGHFHHHGHHHHHHHHHHHHHHHHHG@FGGGHGG-CDG.<
@M02034:409:000000000-BFKT7:1:1110:19945:11162 1:N:0:34
AAAGTCGAGGTGCCTAAAGTGGCAACCCAGACTGGGGGGATGGTTGGTGGTGTAGAGCTTCCTGTAGCCGCATGGCGTTCGTACTTAAATATGGAACTAACCATTCCAATTTTCGCTGTCTCTTATACACATCTCCGAGCCCACGAGACC
+
CCCDCFCCCDDCGGGGGGGGGGGHHHHGGHGGHHCHGGG//FGHHGGGFDDF?DHFFGFHHHHHHHHFFGG@DGHFGDGGGAFGGHGHHHHHHHGFFHHHHGDGFGFFHHHHHBDGGGAGFGFGEFFGGGGGGGGFGCGGGGGGGFFFFA
@M02034:409:000000000-BFKT7:1:1110:26221:11165 1:N:0:34
AAAGTCGAGGTGCCTAAAGTGGCAACCCAGACTTGTACTGCTGTTGGTGGTGTAGAGCTTCCTGTAGCCGCATGGCGTTCGTACTTAAATATGGAACTAACCATTCCAATTTTCGCTGTCTCTTATACACATCTCCGAGCCCACGAGACC
+
CCCCCFCCCCBCGGGGGGGGGGGGHHHGGHHGHHHHHHHHHHHHHHHEGGEFGHHGHHHHHHHHHGHHHGGGGGHHGGGEFFGHHHHHHHHHHHEFFHHGGHHHHHGHHHHHHHGGGGGGHHHHHHHHHHHHHHHHG?DGGGGGGGGGGE
@M02034:409:000000000-BFKT7:1:1110:21340:11167 1:N:0:34
GCTCTTAAAGAGGAGAAAGGTCATGACTTATCGTGCTTCTAACTTTACTCAGTTCGTTCTCGTCGACAATGGCGGAACTGGCGACGTGACTGTCGCCCCAAGCAACCTGTCTCTTATACACATCTCCGAGCCCACGAGACCGTACTAGAT
+
CCCCCFFFFFFFGGGGGGGGGGHHGHHHHHHHHHHGGHHHHHHHHHHHHHHHHHHGGHHGHGFEGAFFGHHHHGGEFGHHGHGGGGGGEFHHHHGEFGGGEHGGEFGHHGHHHHHHHFHHHHHHHHHGDGGGGFGG>@EDEGGGGHEHHH
@M02034:409:000000000-BFKT7:1:1110:7401:11170 1:N:0:34
AAAGTCGAGGTGCCTAAAGTGGCAACCCAGATTACTGGTGGTGTAGAGCTTCCTGTAGCCGCATGGCGTTCGTACTTAAATATGGAACTAACCATTCCAATTTTCGCTGTCTCTTATACACATCTCCGAGCCCA
+
CCCCCFCCCCCCGGGGGGGGGGGHHHHGGHFGHDFFHHHHGGGHHEEGGHHHHHHHHHHHGGEEGHHGGGGGGGGGHHHHHHHHHBGHHHHHHHHHHHHHGHHHHGGGGGHHHHFFGDHGG3GEFHBAE@BDFC
@M02034:409:000000000-BFKT7:1:1110:26769:11170 1:N:0:34
AAAGTCGAGGTGCCTAAAGTGGCAACCCAGACTAGTACGGGTGATGGTGGTGTAGAGCTTCCTGTAGCCGCATGGCG
+
BBBBAFBBBBABGGGBEGFFGGGHHHHGGGHGHBAGGBEA?AA2D5FAA1EEC3FG55BABGFEEFFFGG@0??F1>
@M02034:409:000000000-BFKT7:1:1110:26132:11174 1:N:0:34
AAAGTCGAGGTGCCTAAAGTGGCAACCCAGACTCCGAATCTGGTTGGTGGTGTAGAGCTTCCTGTAGCCGCATGGCGTTCGTACTTAAATATGGAACTAACCATTCAATTTTCGCTGTCTCTTATACACATCTCCGAGCCCACGAGACCG
+
BBBBBFABBBBBGGGGGFFGGGGHHGHFGHGGHHHGEDGGHHHHHGGGGG1BGFHEHFHHHHHHHHHHHGG0EEHHGGGEFE2GHHF@GFFHHGBFCGGHHFHGHHHBHHGH4E/EEEGHFHHGHBBF22BFDFHD<CBFAGGGGG?/FC
@M02034:409:000000000-BFKT7:1:1110:13949:11178 1:N:0:34
GCTCTTAAAGAGGAGAAAGGTCATGCCTTCGTCTGCTTCTAACTT
+
11AAA@@FFF1FC11FGGGFDGAFBGHBFF0B0A0ABF1FFDGHF
@M02034:409:000000000-BFKT7:1:1110:3717:11179 1:N:0:34
GCTCTTAAAGAGGAGAAAGGTCATGAGTGCTCGTGCTTCTAACTTTACTCAGTTCGTTCTCGTCGACAATGGCGGAACTGGCGACG
+
A@ABBFFFFFFFC4AFGGGGFGHHH5BDB5FEEEA2FGGHGHHGHHGEGDEGDFHGGGHFHGGEFEEA0BGGFGGE@EHHHGF//>
@M02034:409:000000000-BFKT7:1:1110:19927:11180 1:N:0:34
AAAGTCGAGGTGCCTAAAGTGGCAACCCAGACTAAGAATAATGTTGGTGGTGTAGAGCTTCCTGTAGCCGCATGGCGTTCGTACTTAAATATGGAACTAACCATTCCAATTTTCGCTGTCTCTTATACACATCTCCGAGCCCACGAGACC
+
BCBBBFCCCCABGGGGGGGGGGGGHHHGGHHGHHHHHHHFFGHHHHHEFGEFFGHFGFHHHHHHHGHHHGGEGGHHGFGGFBFHHHHFHHFHHGHHHHHHHHHHHHFGHGHHHHGGGGEFHHHHHHHHHHGHHHHFFCGGGGHGGCFGGF
@M02034:409:000000000-BFKT7:1:1110:16390:11182 1:N:0:34
AAAGTCGAGGTGCCTAAAGTGGCAACCCAGACTA
+
BBA@BFBBAD>ACGGGGGGFGFGFF4EEGDAF3B
@M02034:409:000000000-BFKT7:1:1110:17428:11185 1:N:0:34
GCTCTTAAAGAGGAGAAAGGTCATGACTTCTGGTGCTTCTAACTTTACTCAGTTCGTTCTCGTCGACAATGGCGGAACTGGCGACGTGACTGTCGCCCCAAGCAACCTGTCTCTTATACACATCTCCGAGCCCACGAGACCGTACTAGAT
+
CCCCCFFFFFFFGGGGGGGGGG4GHGHHHHHHHHHHHHHHHHHHHHHHHHHHHHHGGHHGHGFGGEFGGHHHHGGCGGHHHGGGGGGCHFHFHHGHEEFEEHFGHFHGGHHHHHGFHHHHHGGHFGFD?DGGGGGG@C?EGGGHGHHDGF
@M02034:409:000000000-BFKT7:1:1110:28317:11187 1:N:0:34
AAAGTCGAGGTGCCTAAAGTGGCAACCCAGACTGGTGTTGGTGTTGGTGGTGTAGAGCTTCCTGTAGCCGCATGGCGTTCGTACTTAAATATGGAACTAACCATTCCAATTTTCGCTGTCTCTTATACACATCTCCGAGCCCACGAGACC
+
CCCCCFCCCCCCGGGGGGGGGGGHHHHGGHHGHHHGGBFGGEGHGHHGGGAFGHHHHHHHHHHHHHHHHGGGFGHHGFGGGGHHHHHHHHHHHHGHHHHGHHHHHHHHHHHHHHGGGGGGHHHHHHGHHHHHHHHHD<CCGGHGGGGGGF
@M02034:409:000000000-BFKT7:1:1110:15218:11188 1:N:0:34
GCTCTTAAAGAGGAGAAAGGTCATGTTTAATCGGGCTTCTAACTTTACTCAGTTCGTTCTCGTCGACAATGGCGGAACTGGCGACGTGACTGTCGCCCCAAGCAACCTGTCTCTTATACACATCTCCGAGCCCACGAGACCGTACTAGAT
+
ABBBBFDFDFFFFGGGGGGGGGCFGDEAGFFGFGAEEGHHHFHGHHFGHHFGHHFEF3GFHGGGGGC10BAGFGGCEEHEGGE/EEEGHFHFFFFFE/>D?/FFFHHHGHHHHHHHHGGFF2FFH>G?@?CCGCFC-ADDECEHDEDG0D
@M02034:409:000000000-BFKT7:1:1110:3992:11188 1:N:0:34
GCTCTTAAAGAGGAGAAAGGTCATGCGTACTTCTGCTTCTAACTTTACTCAGTTCGTTCTCGTCGACAATGGCGGAACTGGCGACGTGACTGTCGCCCCAAGCAACCTGTCTCTTATACACATCTCCGAGCCCACGAGACCGTACTAGAT
+
BCCCCFFFFFFFGGGGGGGGGGHHHGGGGGGHHHGHHHHHHGHHHHHHHHHHHHFFGHHGHGFEGAEDGHHHHGG>ECHHHCEEEGFGH/GHHGFEGAFFC?FHHHHHGHFHFGHGHHGFHGGHHBGDCGCGGGFD-<DFGG.GAGDG0=
@M02034:409:000000000-BFKT7:1:1110:9940:11188 1:N:0:34
AAAGTCGAGGTGCCTAAAGTGGCAACCCAGACTCAGATGAATGTTGGTGGTGTAGAGCTTCCTGTAGCCGCATGGCGTTCGTACTTAAATATGGAACTAACCATTCCAATTTTCGCTGTCTCTTATACACATCTCCGAGCCCACGAGACC
+
CCCCCFCCBCABGGGGGGGGGGGHHHHEGHHGHHHHHHHHHGGHHHHEGGEFHHHHHHHHHGHHHGHHHGGEEGHHGGGGGECHHHHGHGHHHGHHHHHHHHHHHHHGHHGHHHGGGGEHHHHHHHHHHGHHHGHGGCCGFFEFCCDG?F
@M02034:409:000000000-BFKT7:1:1110:18166:11189 1:N:0:34
AAAGTCGAGGTGCCTAAAGTGGCAACCCAGACTCAGGATCAGGTTGGTGGTGTAGAGCTTCCTGTAGCCGCATGGCGTTCGTACTTAAATATGGAACTAACCATTCCAATTTTCGCTGTCTCTTATACACATCTCCGAGCCCACGAGACC
+
CBCCBFCCCCCCGGGGGGGGGGGHHHHGGHHGHHHHHHHHHHHHHHGFGGFFHHHHHHHHHHHHHHHHHGGEFGHHGGGGGEHHHHHHHHHHHHHHFHHHHHHHHHHHHHHHHHGGGGGGHGHHHHHHHHGHHHGGGGGGGGHGGGGGGG
@M02034:409:000000000-BFKT7:1:1110:22658:11191 1:N:0:34
AAAGTCGAGGTGCCTAAAGTGGCAACCCAGACTGGTCCTGCTGTTGGTGGTGTAGAGCTTCCTGTAGCCGCATGGCGTTCGTACTTAAATATGGAACTAACCATTCCAATTTTCGCTGTCTCTTATACACATCTCCGAGCCCACGAGA
+
CCCCCFBBCCBAGGGGGGGGGGGHHHHGGHGGHHDHGHHBFGGHFHHAE2ECFFH5FFHGHHHGGFFAGGFCGGF1EEEG1>?GCGHEGHHFF33BEEFGF?3B34B44D3GFDE<EEEB?4GFGHH432F?GEFBA//>>F=/B@/A
@M02034:409:000000000-BFKT7:1:1110:14920:11191 1:N:0:34
GCTCTTAAAGAGGAGAAAGGTCATGTTGGGTCGTGCTTCTAACTTTACTCAGTTCGTTCTCGTCGACAATGGCGGAACTGGCGACGTGACTGTCGCCCCAAGCAACCTGTCTCTTATACACATCTCCGAGCCCACGAGACCGTACTAGA
+
ABABBFFFFDFBAGFCGGCGGFCHHGHFHGBBEEGGGGHHHHHHGGEHHHFGFGHGEHGEGEGGG0A1EGHFHGG?EEHFGHGCEEGGHEHFFEFF?/B/DGGHHAGFGHHFHHHEBHHDFHCCFDFD/A@G.FC--<C.EGAGFHF0G
@M02034:409:000000000-BFKT7:1:1110:27614:11191 1:N:0:34
GCTCTTAAAGAGGAGAAAGGTCATGACTCATACTGCTTCTAACTTTACTCAGTTCGTTCTCGTCGACAATGGCGGAACTGGCGACGTGACTGTCGCCCCAAGCAACCTGTCTCTTATACACATCTCCGAGCCCACGAGACCGTACTAGAT
+
CCCCCFFFFFFFGGGGGGGGGGHHHHHHHHHHHHHHGHHHHHHHHHHHHHHHHHHGGHHGHGFGGEGGGHHHHGGFGGHHHHGGGGGFHFHHHHFHGEGGGHGHHGGHHHHHHHHHHHFGHHGGHGHGGGGGGHGGCCDFGGDHGHHHD=
@M02034:409:000000000-BFKT7:1:1110:10694:11191 1:N:0:34
GCTCTTAAAGAGGAGAAAGGTCATGATTACGCGTGCTTCTAACTTTACTCAGTTCGTTCTCGTCGACAATGGCGGAACTGGCGACGTGACTGTCGCCCCAAGCAACCTGTCTCTTATACACATCTCCGAGCCCACGAGACCGTACTAGAT
+
CCCCCFFFFFFFGGGGGGGGGGHHHHHHHHGGGGGGGHHHHHHHHHHHHHHHHHHGGHHGHGFFEEEGGHHHHGGGGGHHHGGEGGGGHGFHHHGHGGGGGHGFHHHHHHHHHHHHHHHFFHGGHHGG@DCGFHGGCDGGGGGHGGHHHG
@M02034:409:000000000-BFKT7:1:1110:17449:11193 1:N:0:34
GCTCTTAAAGAGGAGAAAGGTCATGACTTCTGGTGCTTCTAACTTTACTCAGTTCGTTCTCGTCGACAATGGCGGAACTGGCGACGTGACTGTCGCCC
+
AAAAAFFFFBDFEA1AFG1GFE1DGFHHHHHH1G0DGHHHFGBGHHFHHH11FFGGEGGFFFBEG/AB/BFFGG>/>/BFBGE>E?E/FAFGGHGEFF
@M02034:409:000000000-BFKT7:1:1110:23840:11196 1:N:0:34
AAAGTCGAGGTGCCTAAAGTGGCAACCCAGACTGGGTCGGTGGTTGGTGGTGTAGAGCTTCCTGTAGCCGCATGGCGTTCGTACTTAAATATGGAACTAACCATTCCAATTTTCGCTGTCTCTTATACACATCTCCGAGCCCACGAGACC
+
BBBBBFBBBBAAGGGGGGGGGFGHGHHGGDAEBFFGGGFGFEDEFFG1F?BAGFHGGHFHHHHHF5FBGEEEEEGEGEEEFFFHGHHFGGGHHE33FGGCCF?FGHFB4FFGHFEDFDBHGFFGGDHHHFFBHHGFGCCDCEGGCCCDDE
@M02034:409:000000000-BFKT7:1:1110:12939:11197 1:N:0:34
AAAGTCGAGGTGCCTAAAGTGGCAACCCAGACTAGGTCTGAGGTTGGTGGTGTAGAGCTTCCTGTAGCCGCATGGCGTTCGTACTTAAATATGGAACTAACCATTCCAATTTTCGCTGTCTCTTATACACATCTCCGAGCCCACGAGACC
+
BBABBFBBDBBACGGGGGGGGGGCHEGGEABFFFGGHCGFHHGGFG?AAEEBAAGADGGEHEGFFHHHHGF0AEHHGEEEE1BFFGE3GGBGFHG3FEFHHAFHHHFFGGGHHB<?EEEGHGHH4GHHHFHGFHEFG/<BFFFGC/DGGG
@M02034:409:000000000-BFKT7:1:1110:19921:11199 1:N:0:34
GCTCTTAAAGAGGAGAAAGGTCATGGAGGGGAGGGCTTCTAACTTTACTCAGTTCGTTCTCGTCGACAATGGCGGAACTGGCGACGTGACTGTCGCCCCAAGCAACCTGTCTCTTATACACATCTCCGAGCCCACGAGACCGTA
+
BBCCCFFFFFFFGGGGGGGGGGHHHB4B22E2EFGGHHHHHHHHHHHHHHHHHHHGGHHGHGGGGEGAEGGHHGGFGGHHHGGEEE@EHGHFGHGHGFGGGFGGGHHHGHHHGHHHHHH1G1FFGFHA<ACGGGFG@C?DEA::
@M02034:409:000000000-BFKT7:1:1110:22676:11201 1:N:0:34
AAAGTCGAGGTGCCTAAAGTGGCAACCCAGACTGGTCCTGCTGTTGGTGGTGTAGAGCTTCCTGTAGCCGCATGGCGTTCGTACTTAAATATGGAACTAACCATTCCAATTTTCGCTGTCTCTTATACACATCTCCGAGCCCACGAGACC
+
BACCCFBBBDABGGGGGGGGGGGHHHHGGHHGHHHHHHHHHHHHHHHGGGEFGHGFHHHHHHHHHFHHHGGGGGHFEEGGGGHHHHHHHHHHHHFFHHHGHFHGHFFHGGHHHHGGGGGHGHHHHHFGDGGHHHHFGGCFGGHGGGGGGG
@M02034:409:000000000-BFKT7:1:1110:10430:11205 1:N:0:34
GCTCTTAAAGAGGAGAAAGGTCATGACTTCTGCTGCTTCTAACTTTACTCAGTTCGTTCTCGTCGACAATGGCGGAACTGGCGACGTGACTGTCGCCCCAAGCAACCTGTCTCTTATACACATCTCCGAGCCCACGAGACCGTACTCGAT
+
BBBBBFFFFFFFGGGAFGGCFGFHHGHHHHHHHHHHHHHHHHHHHHHHHHHHHHHGGHHGGGFEGEEFEHHHHGGGCFHFHGGGGGGGHGHHHHGHGFGAEEFBHHHHHHHHHHHGHHBBC2@2GGFA@D@CEGEG<@DGE@.<CG0<.C
@M02034:409:000000000-BFKT7:1:1110:19007:11205 1:N:0:34
AAAGTCGAGGTGCCTAAAGTGGCAACCCAGACTGATAAGAATGTTGGTGGTGTAGAGCTTCCTGTAGCCGCATGGCGTTCGTACTTAAATATGGAACTAACCATTCCAATTTTCGCTGTCTCTTATACACATCTCCGAGCCCACGAGACC
+
CCCCCFBCCCCCGGGGGGGGGGGHHHHGGHHGHHHHHHHHHHHHHHHGGGGGHHHHHHHHHHHHHHHHHGGGGGHHGGGGGFHHHHHHHHHHHHGHGHHHHHHHHHHHHHHHHHGGGGGHHGHHHHHHHHHHGHHHGCGGGGHGGGGGGG
@M02034:409:000000000-BFKT7:1:1110:16884:11213 1:N:0:34
GCTCTTAAAGAGGAGAAAGGTCATGACGGATAGGGCTTCTAACTTTACTCAGTTCGTTCTCGTCGACAATGGCGGAACTGGCGACGTGACTGTCGCCCCAAGCAACCTGTCTCTTATACACATCTCCGAGCCCACGAGACCGTACTAGAT
+
CCCCCFFFFFFFGGGGGGGGGGHHHHFFGGGGHHHHHHHHHHHHHHHHHHHHHHHGEHHGHGFGGEEFGHHHHGGGGGHHHHEGGGGGHGHHHHGGGGGGGGFHHGHHHHHHHHHHHHHHHFGHHHHDCFGGGHGGCFGGGGGHGHBDFH
@M02034:409:000000000-BFKT7:1:1110:26738:11214 1:N:0:34
GCTCTTAAAGAGGAGAAAGGTCATGTCTCATGTTGCTTCTAACTTTACTCAGTTCGTTCTCGTCGACAATGGCGGAACTGGCGACGTGACTGTCGCCCCAAGCAACCTGTCTCTTATACACATCTCCGAGCCCACGAGACCGTACTAGAT
+
CCCCCFFFFFFFGGGGGGGGFGFHHHHHHHHHGHFGHHHHHHHHHHHHHHGHHHHGGHGGHGEEG0EEGHHHGGGGGGHHHGGCGGGGHGGGHHGHGGG?EGFCGFFGHHGHHHHHHHHGHGHFFFHDBB<CFAC@/<.<FCECDH0DD<
@M02034:409:000000000-BFKT7:1:1110:11267:11216 1:N:0:34
GCTCTTAAAGAGGAGAAAGGTCATGAATCGGCATGCTTCTAACTTTACTCAGTTCGTTCTCGTCGACAATGGCGGAACTGGCGACGTGACTGTCGCCCCAAGCAACCTGTCTCTTATACACATCTCCGAGCCCACGAGACCGTACTAGAT
+
CCCCCFFFFFFFGGGGGGGGGGHHHHHHHHGGGGHHHHHHHHHHHHHHHHHHHHHGGHHGHGFGGEFGGHHHHGGGGGHHHHGGGGGGHGHHHHGHGGGGGHGHHHHHHHHHHHHHHHHHHEGHHHHGGGGGGEFGGGFGFGGHGHHHGG
@M02034:409:000000000-BFKT7:1:1110:13721:11217 1:N:0:34
GCTCTTAAAGAGGAGAAAGGTCATGCGGTCGTCGGCTTCTAACTTTACTCAGTTCGTTCTCGTCGACAATGGCGGAACTGGCGACGTGACTGTCGCCCCAAGCAACCTGTCTCTTATACACATCTCCGAGCCCACGAGACCGTACTAGAT
+
CCCCCFFFFFFFGGGGGGGGGGHHHHGGGGGGGGGGGGHHHHHHHHHHHHHHHHHGGHHGHGFGGEFEEHHHHGGGGGHHHHGGGGGGHGHHHHGHGGGFFHGHHFHHHHHHHHHHHHHHHGHHHHHG@CDGGHGG@DGGGGGEGHHHHF
@M02034:409:000000000-BFKT7:1:1110:16354:11218 1:N:0:34
AAAGTCGAGGTGCCTAAAGTGGCAACCCAGACTCAGACTAATGTTGGTGGTGTAGAGCTTCCTGTAGCCGCATGGCGTTCGTACTTAAATATGGAACTAACCATTCCAATTTTCGCTGTCTCTTATACACATCTCCGAGCCCACGAGACC
+
CCCCCFCCCCABGGGGGGGGGGGHGHHGGHHGHGHHHHHHHHGGHHHGFGGFGFHFHHHHHHHHHFHHHGGEGGHHGGGGFEGHHHHHHHHHHHHHHHHHGHFGHFGFHHHHHHGGGGEGHHHFHGHHGHHHHHHDE/DCGGHGGGGGGG
@M02034:409:000000000-BFKT7:1:1110:19596:11218 1:N:0:34
AAAGTCGAGGTGCCTAAAGTGGCAACCCAGACTTGTGATACGGTTGGTGGTGTAGAGCTTCCTGTAGCCGCATGGCGTTCGTACTTAAATATGGAACTAACCATTCCAATTTTCGCTGTCTCTTATACACATCTCCGAGCCCACGAGACC
+
CCCCCFCCCCCBGGGGGGGGGGGHHHHGGHHGHHHHHHHGHGGHGGGGGGFGHHHHHHHHHHHHHHHHHGGFGGHHGGGGGGHHHHHHHHHHHHGHHHHHHHHHHHGHGHHHHHGGGGGHHHHHGHHHHGGHHHHHGCGGGGHGGGGGGG
@M02034:409:000000000-BFKT7:1:1110:4410:11220 1:N:0:34
GCTCTTAAAGAGGAGAAAGGTCATGTATAGGTCGGCTTCTAACTTTACTCAGTTCGTTCTCGTCGACAATGGCGGAACTGGCGACGTGACTGTCGCCCCAAGCAACCTGTCTCTTATACACATCTCCAAGCCCACGAGACCGTACTAGA
+
BBBBBFFFBFFFGGEGGGGAEFFGGFHHHHHHHGGGGGHHHHHHHHHHHHHHHHHFFHFFHGFEAAAEEHGGCFGEGGGHHEE@EEEFC/FFGB??E/<??/FFBFCFGHFHEFFFFHGHFDG2@>@<1?FF//F@-AEDC@<.CC=FH
@M02034:409:000000000-BFKT7:1:1110:23852:11221 1:N:0:34
GCTCTTAAAGAGGAGAAAGGTCATGACTACGAGTGCTTCTAACTTTACTCAGTTCGTTCTCGTCGACAATGGCGGAACTGGCGACGTGACTGTCGCCCCAAGCAACCTGTCTCTTATACACATCTCCGAGCCCACGAGACCGTACTAGA
+
BCCCCFFFFFFFGGGGGGGGGGHHHHHHHHGFGGHHHHHHHHHHHHHHHHDGGHGGGHHGHGGGG0EEEHHHHGGCGGHGGEEEGGEEHFFGGHFHGEGEEHGHHHHHH3FGFHHFHHGGHGFHGHFG?@DGGHGF-<DDGGDGDHHHF
@M02034:409:000000000-BFKT7:1:1110:19003:11224 1:N:0:34
AAAGTCGAGGTGCCTAAAGTGGCAACCCAGACTGATAAGAATGTTGGTGGTGTAGAGCTTCCTGTAGCCGCATGGCGTTCGTACTTAAATATGGAACTAACCATTCCAATTTTCGCTGTCTCTTATACACATCTCCGAGCCCAC
+
AABAAFAA@DAAGGGBBFFEFGGFFHHGDHHGHC3FBFGE5G5FBDEFFAEFFHGAGHHHHHHHHFHHHGGEAEHHCGGGFGCGFBFBFFD@@GFGHHHEC?@E3FGBGHGHGHC?EF/EHHHHFHHF432BBDB2<B@C/</F
@M02034:409:000000000-BFKT7:1:1110:11142:11225 1:N:0:34
AAAGTCGAGGTGCCTAAAGTGGCAACCCAGACTATGTGTCAGGTTGGTGGTGTAGAGCTTCCTGTAGCCGCATGGCGTTCGTACTTAAATATGGAACTAACCATTCCAATTTTCGCTGTCTCTTATACACATCTCCGAGCCCACGAGACC
+
BBCCCFCCCCBBGGGGGCGFGGGHHHHGGGHGHHHHGHHHHHHHHHGGGGEFFHHGHHHHHHHHHHHFHGGGGGHHGGGGFFFHHHHHHHHHHHHGGHHHHHGHHFFHHHHHHHFGGGGFHFHHHHHFHHBGHHHGGDGGGGHGGGGCGE
@M02034:409:000000000-BFKT7:1:1110:8552:11230 1:N:0:34
GCTCTTAAAGAGGAGAAAGGTCATGGCTACTCAGGCTTCTAACTTTACTCAGTTCGTTCTCGTCGACAATGGCGGAACTGGCGACGTGACTGTCGCCCCAAGCAACCTGTCTCTTATACACATCTCCGAGCCCACGAGACCGTACTAGA
+
CCCCCFFFFFFFGGGGGGGGGGHHHHHHFGHHHHHHHHHHHHHHHHHHHHHHGHHGEHHGHGBEEAEEEHHHHGGEGGHHGHFGGGGGGGHHHHGGFGGGGHGBGHHHHHHHHHHHHHHHHHHHHHHGFGGGGGGG-CGGGGGHGHBHH
@M02034:409:000000000-BFKT7:1:1110:14301:11237 1:N:0:34
AAAGTCGAGGTGCCTAAAGTGGCAACCCAGACTGGGTCTACTGTTGGTGGTGTAGAGCTTCCTGTAGCCGCATGGCGTTCGTACTTAAATATGGAACTAACCATTCCAATTTTCGCTGTCTCTTATACACATCTCCGAGCCCACGAGACC
+
CCCCCFBCCCCCGGGGGGGGGGGHHHHGGHHGHHHHGGFHHHHHHHHGGGFFFHHFHHHHHHHHHHHHHGGGGGHGGFGGGFGHHHHHHHHHHGFHHHHHHHGGHHHHHHHHHGGGGGFGHHHHHHHHHHGHFHHGGGGGGGHGGGGGGG
@M02034:409:000000000-BFKT7:1:1110:9320:11242 1:N:0:34
GCTCTTAAAGAGGAGAAAGGTCATGACTGTTGGTGCTTCTAACTTTACTCAGTTCGTTCTCGTCGACAATGGCGGAACTGGCGACGTGACTGTCGCCCCAAGCAACCTGTCTCTTATACACATCTCCGAGCCCACGAGACCGTACTAGAT
+
CCDDDFFFFFFFGGGGGGGGGGHHHHHHHHHHHEGHHHHHHHHHHHHHHHHHHHHGGHHGHGGGGEGGGHGHHGGGGGHHHGEEFGCGGFGHHHFFGGGGDHFGHHHHHHHHHHGGHHHHHHFHGFHGBDDGFHGG@DGGGGAAEHHHHG
@M02034:409:000000000-BFKT7:1:1110:17846:11244 1:N:0:34
AAAGTCGAGGTGCCTAAAGTGGCAACCCAGACTGGGCATATGGTTG
+
CCCCCFCCCBBBGGGGGGGGGGGHHHHGGHHGHH2F22FGBGHHFE
@M02034:409:000000000-BFKT7:1:1110:11300:11247 1:N:0:34
GCTCTTAAAGAGGAGAAAGGTCATGGGGGGGGCTTCTAACTTTACTCAGTTCGTTCTCGTCGACAATGGCGGAACTGGCGACGTGACTGTCGCCCCAAGCAACCTGTCTCTTATACACATCTCCGAGCCCACGAGACCGTACTAGATCTC
+
CCCCCFFFFFFFGGGGGGGFGGHHHHHGGGGFFFFFFFFFFFFFFFFFFFFFFFFFFFFFFF@BF@FFFFFF@@DFFFFFFFFFFAEFFFFFFFFFFD:EBFFFFFFFFFFFFFFFFFFFFFFFF-@FFFFFF-@ADAC;ADFEFFFFFF
@M02034:409:000000000-BFKT7:1:1110:21638:11247 1:N:0:34
GCTCTTAAAGAGGAGAAAGGTCATGATTTCTCGTGCTTCTAACTTTACTCAGTTCGTTCTCGTCGACAATGGCGGAACTGGCGACGTGACTGTCGCCCCAAGCAACCTGTCTCTTATACACATCTCCGAGCCCACGAGACCGTACTAGAT
+
CCCCCFFFFFFFGGGGGGGGGGHHHHHHHHHHGGGFGHHHHHHHHHHHHHHHHHHGFHHGHGFFGEGGGHHHHGGGGGHHHHGGGGGGHGHHHHGFGGGGGHGGFFHHHHHHHHHHHHHHHHHHHHHGCGGGGHGG-@AEEDGHGHHHHH
@M02034:409:000000000-BFKT7:1:1110:21580:11248 1:N:0:34
GCTCTTAAAGAGGAGAAAGGTCATGCCTTCTCGTGCTTCTAACTTTACTCAGTTCGTTCTCGTCGACAATGGCGGAACTGGCGACGTGACTGTCGCCCCAAGCAACCTGTCTCTTATACACATCTCCGAGCCCACGAGACCGTACTAGAT
+
BCCCCFFFFFFFGGGGGGGGGGHHHHHHHHHHGGHGGHHHHHHHHHHHHHHHHHHGGHHGHGFGGEGGGHHHHGGGGGHHHHGGGGGGHGHHHHGHGGGGGHGHHHHHHHHHHHHHHHHHHHHHHHHGDGFGGHGGAGGGGGGHGHBFHF
@M02034:409:000000000-BFKT7:1:1110:12322:11253 1:N:0:34
GCTCTTAAAGAGGAGAAAGGTCATGGTTATTCGTGCTTCTAACTTTACTCAGTTCGTTCTCGTCGACAATGGCGGAACTGGCGACGTGACTGTCGCCCCAAGCAACCTGTCTCTTATACACATCTCCGAGCCCACG
+
CCCCCFFFFFFFGGGGGGGGGGHHHHHHHHHHHHGGGHHHHGHHHHHHHGHGHFHFEHHGHGGGGEEGGHHHHGGECGHGHEGFEGEGHFGHGHGHGGFGCHGHGGGHGGFHHHBFGHFHH2@GGGGECFGGGAFF
@M02034:409:000000000-BFKT7:1:1110:20063:11258 1:N:0:34
AAAGTCGAGGTGCCTAAAGTGGCAACCCAGACTGGGGCTGGGGTTGGTGGTGTAGAGCTTCCTGTAGCCGCATGGCGTTCGTACTTAAATATGGAACTAACCATTCCAATTTTCGCTGTCTCTTATACACATCTCCGAGCCCACGAGACC
+
BBBBBFBABBBBGGGG4EGGGGGHHHHGGHHGHHAEEGGGGGEAEGGGGGEFFGGFHHFHHHHGHHHHHGGCGGHFEEFFGAFGGHGGFGHHHFGFCGFHHFEGFFHHHHFHHHGGGGDDHHHGHHGHFHEHGGGDFC@CCFHGGC?DDC
@M02034:409:000000000-BFKT7:1:1110:24369:11259 1:N:0:34
AAAGTCGAGGTGCCTAAAGTGGCAACCCAGACTAGTAGTCAGGTTGGTGGTGTAGAGCTTCCTGTAGCCGCATGGCGTTCGTACTTAAATATGGAACTAACCATTCCAATTTTCGCTGTCTCTTATACACATCTCCGAGCCCACGAGACC
+
CCCCCFCCCCBCGGGGGGGGGGGHHHHGGHHGHFHHGHHHGHCHHFCGGGGFFGHBDGHHFGHHHFFFFEGGFGHFFEEGFEFGHHHHHHHHFG33FGGHGCFHHFHFGGHHHHEGGFEGFHHBFHHHHHGGFHHGF<CGGAHGGGGGGG
@M02034:409:000000000-BFKT7:1:1110:13042:11261 1:N:0:34
GCTCTTAAAGAGGAGAAAGGTCATGGGTGTTCGTGCTTCTAACTTTACTCAGTTCGTTCTCGTCGACAATGGCGGAACTGGCGACGTGACTGTCGCCCCAAGCAACCTGTCTCTTATACACATCTCCGAGCCCACGAGACCGTACTAGAT
+
CCCCCFFFFFFFGGGGGGGGGGGHHHGHFGGHGGGGGHHHHHHHHHHHHHHHHHHGGHHGHGFGGEFGGHHHHGGGGGHHHHGGGGGGHFHHHHGHGGGGGHGHHFGHHGGHHHHHHHFFGHGHHHHGGGGGGHFGDFGGGGGHGHHHF<
@M02034:409:000000000-BFKT7:1:1110:13944:11265 1:N:0:34
GCTCTTAAAGAGGAGAAAGGTCATGCCTCGTGCTGCTTCTAACTTTACTCAGTTCGTTCTCGTCGACAATGGCGGAACTGGCGACGTGACTGTCGCCCCAAGCAACCTGTCTCTTATACACATCTCCGAGCCCACGAGACCGTACTAGAT
+
BBBBBFBFFFFFGGGGGGGGGGGHHBFFFGF4FFHHHHHHHHHHHHHHHHHHHHHGGHHGHGFGGEFFGHHHGGGGGGHGHHGGGGGCHGFHGFFEFFGGGEFGGFHGHHHHHHHHHHHDGFFFHHHFCGGGG/FCDGGGGGACA.<DHH
@M02034:409:000000000-BFKT7:1:1110:26049:11267 1:N:0:34
AAAGTCGAGGTGCCTAAAGTGGCAACCCAGACTCTGCAGTCTGTTGGTGGTGTAGAGCTTCCTGTAGCCGCATGGCGTTCGTACTTAAATATGGAACTAACCATTCCAATTTTCGCTGTCTCTTATACACATCTCCGAGCCCACGAG
+
BCCBCFCCCCCCGGGGGGGGGGGHHHHGGHHGHFHFGAFBCGHHHFFBAEFFA3G5B5BFDFGHDAF5FEE0BEE1E?/?>>2?BFHB3FHBGF33BBGH313BB4F44DBFG4>/EA?34?FEB4B4F2?BGGHBC/BFGA/F?/>
@M02034:409:000000000-BFKT7:1:1110:11944:11267 1:N:0:34
GCTCTTAAAGAGGAGAAAGGTCATGACGGTGCGTGCTTCTAACTTTACTCAGTTCGTTCTCGTCGACAATGGCGGAACTGGCGACGTGACTGTCGCCCCAAGCAACCTGTCTCTTATACACATCTCCGAGCCCACGAGACCGTACTAAAT
+
DCDDDFFFFFFFGGGGGGGGGGHHHHFFGEFGGFGGGHHHHHHHHHHHHHHHHHHGGHHGHGFGGEGGGHHHHGGEEGHHHFGGGGGGHGHHHHGHGGGGGHGFHHHHGHHHHHHHHHHFHHFFGHFECFGGGEFC->EGGGGECEGHHH
@M02034:409:000000000-BFKT7:1:1110:11051:11277 1:N:0:34
GCTCTTAAAGAGGAGAAAGGTCATGGGGGAGGGGGCTTCTAACTTTACTCAGTTCGTTCTCGTCGACAATGGCGGAACTGGCGACGTGACTGTCGCCCCAAGCAACCTGTCTCTTATACACATCTCCGAGCCCACGAGACCGTACTAGAT
+
BBCCCFFFFFFFGGGGGGGGGGHHHHHGGGGGGGGGGHHHHHHHHHHHHHHHHHHGGHHGHGFGGEEFGHHHHGGFGGHHHHEGGGGGHFGHHHFHDGGFGHGHHFGHHHHHHHHHHHHHHHHFGHHGCCCGFHGF@CDGGFFHGGGGGG
@M02034:409:000000000-BFKT7:1:1110:8218:11277 1:N:0:34
AAAGTCGAGGTGCCTAAAGTGGCAACCCAGACTGATGTTAATGTTGGTGGTGTAGAGCTTCCTGTAGCCGCATGGCGTTCGTACTTAAATATGGAACTAACCATTCCAATTTTCGCTGTCTCTTATACACATCTCCGAGCCCACGAGACC
+
AAABCFCCCBCCGGGGGGGGGGGHHHHGGHHGHHHHHGHHHGGGHHHEFGEFHHHHHHHHHHHHHHHHHGGGGGHHGGGGGGFHHHHGHHHHHHGHGHHHHHHHHHHHHHHHHHGGGGGHHHHHHHHHHHHHHHHGG@CGGGHGCGGGGF
@M02034:409:000000000-BFKT7:1:1110:12707:11277 1:N:0:34
GCTCTTAAAGAGGAGAAAGGTCATGGGGAGGGGGGCTTCTAACTTTACTCAGTTCGTTCTCGTCGACAATGGCGGAACTGGCGACGTGACTGTCGCCCCAAGCAACCTGTCTCTTATACACATCTCCGAGCCCACGAGACCGTACTAGAT
+
CCCCCFFFFFFFGGGGGGGGGGHHHHHGGGGGGGGGGHHHHHHHHHHHHHHHHHHGGHHGHFFGGDGGGHHHHGGDGGHHHHGGGGDGHEHHHHEEDFG?DGGFGGGGGGGGGGGGGGFCFGFFFFFF=FFFFFFFFDFDFFDFFFFFFF
@M02034:409:000000000-BFKT7:1:1110:5759:11278 1:N:0:34
AAAGTCGAGGTGCCTAAAGTGGCAACCCAGACTCAGAAGAAGGTTGGTGGTGTAGAGCTTCCTGTAGCCGCATGGCGTTCGTACTTAAATATGGAACTAACCATTCCAATTTTCGCTGTCTCTTATACACATCTCCGAGCCCACGAGACC
+
CCCCCFBBCCBCGFGGGGGGGGGHHHHGGHHGHHHHGHHHHHGGGHCGGGGGHHHFHGHHHHHHHHHHHGGGGGHHGGGGGGHHHHHGHHHGHFHGHHHHHHHHHHFHHHHHHHGGGGGHHHHHHHHHHHHHHHHHDCGGGGGGGGG?EE
@M02034:409:000000000-BFKT7:1:1110:12442:11280 1:N:0:34
AAAGTCGAGGTGCCTAAAGTGGCAACCCAGACTAATCCTAGGGTTGGTGGTGTAGAGCTTCCTGTAGCCGCATGGCGTTCGTACTTAAATATGGAACTAACCATTCCAATTTTCGCTGTCTCTTATACACATCTCCGAGCCCACGAGACC
+
DDDDDFCCCDCCGGGGGGGGGGGHHHHGGHHGHHHHHHHHHHHGGGGGFGEFGHHGHHHHHHHHHHHHHGGGGGHHGGGGGFHHHHHHHHHHHGHHHHHHHHHHHHHHHHHHHHGGGGGHHHHHHHHHHHHHHHHGGGGGGGHGGGGGGG
@M02034:409:000000000-BFKT7:1:1110:19657:11281 1:N:0:34
AAAGTCGAGGTGCCTAAAGTGGCAACCCAGACTTCGGCGACTGTTGGTGGTGTAGAGCTTCCTGTAGCCGCATGGCGTTCGTACTTAAATATGGAACTAACCATTCCAATTTTCGCTGTCTCTTATACACATCTCCGAGCCCACGAGACC
+
1AA1ADAADDAAGGGGFGGGGFGHGCGEGHHGHGFFGGEGGGEGHHGEFGBBFHFDGBGGH1GEFDGDHGGEFEHAEEEEE>0?FGFFFFHFHGHGFHFHHGHFHHHFHHHHHHGGGGCFHGHHFFGFHFFFHHH1E@CGCGEGC@CCFF
@M02034:409:000000000-BFKT7:1:1110:14806:11281 1:N:0:34
AAAGTCGAGGTGCCTAAAGTGGCAACCCAGACTAATCATAATGTTGGTGGTGTAGAGCTTCCTGTAGCCGCATGGCGTTCGTACTTAAATATGGAACTAACCATTCCAATTTTCGCTGTCTCTTATACACATCTCCGAGCCCACGAGAC
+
CDDDCFCCCCCCGGGGGGGGGGGHHHHGGHHGHHDGG5F555DFGGEECAECAFHBGFHHFHHHHFHFFGGEGGHEG?EGGEGHFHHFFHHHGG33FGHHBB3FDGGFHHHHHHGGGFAGHHHHGFHHHHGHHHGHGDGGFGHGG/A?E
@M02034:409:000000000-BFKT7:1:1110:14867:11285 1:N:0:34
GCTCTTAAAGAGGAGAAAGGTCATGGGGGGGAGGGCTTCTAACTTTACTCAGTTCGTTCTCGTCGACAATGGCGGAACTGGCGACGTGACTGTCGCCCCAAGCAACCTGTCTCTTATACACATCTCCGAGCCCACGAGACCGTACTAGAT
+
CCCCCFFFFFFFGGGGGGGGGGHHHHHGGGGGGGGGHHHHHHHHHHHHHHHHHHHGGGGGGGEGGDGGGGGGGGFFFFFFFFFFFFFFFEFFFFFFFDFFFFFFFFFFFFFFFFFFFFFFFFFFFFFF;BFFFFFFDFDFFFFFFFFFB9
@M02034:409:000000000-BFKT7:1:1110:21745:11286 1:N:0:34
GCTCTTAAAGAGGAGAAAGGTCATGAGGGGTACGGCTTCTAACTTTACTCAGTTCGTTCTCGTCGACAATGGCGGAACTGGCGACGTGACTGTCGCCCCAAGCAACCTGTCTCTTATACACATCTCCGAGCCCACGAGACCGTACTAGAT
+
CCCCCFFFFFFFGGGGGGGGGGGHHHHHGGFEHGGGGGHHHHHHHHHHGHGGHHHGGHHGHGFFGEGGGHHHHGGFEGHHHFEEGGGGG?GGHHGHGFGDDHEGGHHHHHHHGHHHHHHHHHGBGFGD@C-DC.FGFFGGGGDGAGBCFG
@M02034:409:000000000-BFKT7:1:1110:19745:11286 1:N:0:34
AAAGTCGAGGTGCCTAAAGTGGCAACCCAGACTAAGACTAATGTTGGTGGTGTAGAGCTTCCTGTAGCCGCATGGCGTTCGTACTTAAATATGGAACTAACCATTCCAATTTTCGCTGTCTCTTATACACATCTCCGAGCCCACGAGACC
+
CCCBCFCCCCCCGGGGGGGGGGGHHHHGGHHGHHBGBFGDAFGHFHGAAEGFFEG5B5GFFGFHG5FDFAF?EFF1EEEFEE???GHDGHHHF333FGHG313B?4F4?D3FHFE?EEEHFEGHHBDD?FGFHHFHGCCCGE/AC?@FDF
@M02034:409:000000000-BFKT7:1:1110:15210:11290 1:N:0:34
AAAGTCGAGGTGCCTAAAGTGGCAACCCAGACTAATAATAAGGTTGGTGGTGTAGAGCTTCCTGTAGCCGCATGGCGTTCGTACTTAAATATGGAACTAACCATTCCAATTTTCGCTGTCTCTTATACACATCTCCGAGCCCACGAGACC
+
BCCCAFBBBCABGGGGGGGGGGGHHHHG2FGGHHHHHHHHHHGGHHGFFGAFGFHHGFHHHHHHHHHHHGGGGGHHGEFGFEGHHHHHHHHHHHHHFHHHHHHHGHHHFGHHHGGGGGEGHHHHFHHGHHHHHFHHG/CCGGHGG/CFGE
@M02034:409:000000000-BFKT7:1:1110:11160:11292 1:N:0:34
AAAGTCGAGGTGCCTAAAGTGGCAACCCAGACTGCGCCGGAGGTTGGTGGTGTAGAGCTTCCTGTAGCCGCATGGCGTTCGTACTTAAATATGGAACTAACCATTCCAATTTTCGCTGTCTCTTATACACATCTCCGAGCCCACGAGACC
+
DDDDCFCCDDBBGGGGGGGGGGGHHHHGGHHGHHHGGGGGGGGGHHGFGGEFHHHHHHHHHHHHHHHHHGGGGGHHGGGGGFHHHHHHHHHHHHHHGHHHHHHHHHHHHHHHHHGGGGGGHHHHHHHHHHHHHHHHGGGGGGHGGGGGGG
@M02034:409:000000000-BFKT7:1:1110:16604:11295 1:N:0:34
GCTCTTAAAGAGGAGAAAGGTCATGAATCGTCCGGCTTCTAACTTTACTCAGTTCGTTCTCGTCGACAATGGCGGAACTGGCGACGTGACTGTCGCCCCAAGCAACCTGTCTCTTATACACATCTCCGAGCCCACGAGACCGTACTAGAT
+
CCCCCFFFFFFFGGGGGGGGGGHHHHHHHHHHGGGGGGHHHHHHHHHFHHHHHHHGGHHGHGFEGEGGGHHHHGGGGGHHHHGGGGGGHGFHHHGFEFGDFHGHHHHHHHHHHHHHHHHFHHGHHHHGFGGGGHGGCDAGFGDGGHHHH<
@M02034:409:000000000-BFKT7:1:1110:7309:11296 1:N:0:34
GCTCTTAAAGAGGAGAAAGGTCATGGCGTCTCGTGCTTCTAACTTTACTCAGTTCGTTCTCGTCGACAATGGCGGAACTGGCGACGTGACTGTCGCCCCAAGCAACCTGTCTCTTATACACATCTCCGAGCCCACGAGACCGTACTAGAT
+
CCCCCFFFFFFFGGGGGGGGGGHHHHHGGGGHHGHGGHHHHHHHHHHHHHHHHHHGGHHGHGFGGEEGGHHHHGGGGGHHHGGCGGGGHEEHHHGHGGG?CGEHHHHHHHHHHHHHHHHHHFFHHHHGFGCGGHGG@DGGGGDHGHFFHG
@M02034:409:000000000-BFKT7:1:1110:17945:11298 1:N:0:34
GCTCTTAAGAGGAGAAAGGTCATGTTGAATGGTGCTTCTAACTTTACTCAGTTCGTTCTCGTCGACAATGGCGGAACTGGCG
+
BBBBBFFFFBFBFECGGFGBDFGGGHD5ABGHBFEGHCEFHBDGHHGFAGHHHBFEG2A5F2AE0EAEGFG2AF0E@CDG1>
@M02034:409:000000000-BFKT7:1:1110:18837:11299 1:N:0:34
GCTCTTAAAGAGGAGAAAGGTCATGCCGGCGTCTGCTTCTAACTTTACTCAGTTCGTTCTCGTCGACAATGGCGGAACTGGCGACGTGACTGTCGCCCCAAGCAACCTGTCTCTTATACACATCTCCGAGCCCACGAGACCGTACTAGAT
+
CCDDDFFFFFFFGGGGGGGGGGHHHHHGFGGEGGGHHHHHHHHHHHHHHHHHHHHGEHHGHGFFGEFGGHHHHGGGGGHHHHGGGGEFGFHHHHGHGFCGFHEGHHHHHFHHGHHGHHHHHHHHHHGGGGGGGCFF@DFF.D<.:C0<GF
@M02034:409:000000000-BFKT7:1:1110:10757:11302 1:N:0:34
AAAGTCGAGGTGCCTAAAGTGGCAACCCAGACTTGTGAGGGGGTTGGTGGTGTAGAGCTTCCTGTAGCCGCATGGCGTTCGTACTTAAATACGGAACTAACCATTCCAATTTTCGCTGTCCTTATACACATCTCCGAGCCCACGAGACCG
+
CCCCCFCBCCCCGGGGGGGGGGGCHHHGGHHGHHHGHHHHGGGEEGGFGGEFHHHFHHHHHHHHGFHHHGGGGGHHGEGGGFHHHHHGHHHHHGAFGHHHHFFHHHFHHHHHHHGGGGGHHHHHHHHHHHHHHHHGFGGGGHGGGCDGCD
@M02034:409:000000000-BFKT7:1:1110:13230:11307 1:N:0:34
GCTCTTAAAGAGGAGAAAGGTCATGACTGCGAGTGCTTCTAACTTTACTCAGTTCGTTCTCGTCGACAATGGCGGAACTGGCGACGTGACTGTCGCCCCAAGCAACCTGTCTCTTATACACATCTCCGAGCCCACGAGACCGTACTAGAT
+
CCDDDFFFFFFFGGGGGGGGGGHHHHHHHHGGGGHHHHHHHHHHHHHHHHHHHHHGGHHGHGFGGEEEGHHHHGGFFGHHHHGGGGGGHFHHHHFGGGGGDHGGHHHHHHHHHHHHHGHHHHHHHHGG@CCGGCFG-CDGGGGHGHHHHD
@M02034:409:000000000-BFKT7:1:1110:16647:11307 1:N:0:34
GCTCTTAAAGAGGAGAAAGGTCATGCATCCGGGTGCTTCTAACTTTACTCAGTTCGTTCTCGTCGACAATGGCGGAACTGGCGACGTGACTGTCGCCCCAAGCAACCTGTCTCTTATACACATCTCCGAGCCCACGAGACCGTACTAGAT
+
BCCDCFFFFFFFGGGGGGGGGGHHHHHHHHGGGEGGHHHHHHHHHHHHHHHHHHHGGHHGHGFGGEGGGHHHHGGGGGHHHGGGGGGGHGHHHHGHGGGGGGGHHFHHHHGHHHHFHHHHHHHHHHHGFGGGGHGGADGGGGGEDHFGF=
@M02034:409:000000000-BFKT7:1:1110:13789:11308 1:N:0:34
AAAGTCGAGGTGCCTAAAGTGGCAACCCAGACTATGGGGGATGTTGGTGGTGTAGAGCTTCCTGTAGCCACATGGCGTTCGTACTTAAATATGGAACTAACCATTCCAATTTTCGCTGTCTCTTATACACATCTCCGAGCC
+
CCCCCFBBCCCCGGGGGGGGGGGHHHHGGHHGHHHHHGGGCEGHHHEGC1EEAAF5DAFEDGHHF5@DEDG1GHF1EEEGE?2??GFFDGHGG@33BFHGF?3FB4G4FGFHFB</EAEHFDFGEFBHFF22CFFDDG//C
@M02034:409:000000000-BFKT7:1:1110:11912:11308 1:N:0:34
AAAGTCGAGGTGCCTAAAGTGGCAACCCAGACTGGGATGACTGTTGGTGGTGTAGAGCTTCCTGTAGCCGCATGGCGTTCGTACTTAAATATGGAACTAACCATTCCAATTTTCGCTGTCTCTTATACACATCTCCGGGCCCACGAGACC
+
DDDDDFCCDDBCGGGGGGGGGGGHHHHGGHHGHHHHHHGHHHHHHHHGGGFGHHHHHHHHHHHHHHHHHGGGGGHHGGGGGFGHHHHHHHHHHHHHHHHHHHHHHHGHHHHHHHGGGGGGHHHHGHHHHHHHHHHHGFGGGGGGGGGGGG
@M02034:409:000000000-BFKT7:1:1110:25689:11311 1:N:0:34
AAAGTCGAGGTGCCTAAAGTGGCAACCCAGACTGATGGGAGGGTTGGTGGTGTAGAGCTTCCTGTAGCCGCATGGCGTTCGTACTTAAATATGGAACTAACCATTCCAATTTTCGCTGTCTCTTATACACATCTCCGAGCCCACG
+
ABBB?D?ADBBBGGGGGGGGGGGHBHHGGGHGHHFHHHHHGGGGHGC1CEAFGHHFGHHHGHHHGFHFHGGEEGHHGEEGGGHHHHEF3BFDGH3F3F3GCCGB34GDFGGHHGGGGG?BFDBGBG3FDBFFCGHHC//>@/<FD
@M02034:409:000000000-BFKT7:1:1110:14727:11314 1:N:0:34
GCTCTTAAAGAGGAGAAAGGTCATGTCTACTAGGGCTTCTAACTTTACTCAGTTCGTTCTCGTCGACAATGGCGGAACTGGCGACGTGACTGTCGCCCCAAGCAACCTGTCTCTTATACACATCTCCGAGCCCACG
+
CCCCCFFFFFFFGGGGGGGGGGHHHHHHHHHHHHHHHHHHHHHHHHHHHHHHHHGFEHHGHGBFEEEEGHFHHGGEGGHGHGEGFGEFHFGHHGFFEGGGCHGFHCGHHHHHHHGBGFH2C2@FBGHC/ACGFAFF
@M02034:409:000000000-BFKT7:1:1110:14709:11314 1:N:0:34
GCTCTTAAAGAGGAGAAAGGTCATGTCTACTAGGGCTTCTAACTTTACTCAGTTCGTTCTCGTCGACAATGGCGGAACTGGCGACGTGACTGTCGCCCCAAGCAACCTGTCTCTTATACACATCTCCGAGCCCACGAGACCGTACTAGAT
+
BCCDCFFFFFFFGGGGGGGGGGHHHHHHFFHF54FGHHHHHHHHHHHHHHHHHHHGGHHGIGFGGEGGGHHHHGGGGGHHHHGGGGGFHFHHHHFHGGGAEHGGHHHHHHHHHHHHHHHGHHHHHHHGFGGGGHGFCDEGF@<<AGEGGH
@M02034:409:000000000-BFKT7:1:1110:9632:11316 1:N:0:34
AAAGTCGAGGTGCCTAAAGTGGCAACCCAGACTAGGGATCAGGTTGGTGGTGTAGAGCTTCCTGTAGCCGCATGGCGTTCGTACTTAAATATGGAACTAACCATTCCAATTTTCGCTGTCTCTTATACACATCTCCGAGCCCACGAGACC
+
BBBBBFBBBBBBGGGGGGGGGGGHHHHGGHHGHHHHHHHGHHHHHHGGGGFFGHHHHHHHHGHHHHFHHGGGEGHHGGGGGG2GHHHHHHHHHHFFHHHHHGHHHHHHHGHHHHGGGGGFHGHHGHGHGHHHHHGHG?FCGGHGGFGGGG
@M02034:409:000000000-BFKT7:1:1110:3228:11319 1:N:0:34
GCTCTTAAAGAGGAGAAAGGTCATGCCGATGAAGGCTTCTAACTTTACTCAGTTCGTTCTCGTCGACAATGGCGGAACTGGCGACGTGACTGTCGCCCCAAGCAACCTGTCTCTTATACACATCTCCGAGCCCACGAGACCGTACTAGAT
+
CCBBCFFFFFFFGGGGGGGFGGHGHHHGGGGHHHHHHHHHHHHHHHHHHHHHHHHGFHHGHGFEGEEGGHHHHGGGGGHHHHEGGGEFHFHHHHFHEDGEDGEGGGHHHHHHHHHHHFFDGFFFHBDEACGGFHG@@D.<FFAEGHFF0<
@M02034:409:000000000-BFKT7:1:1110:23779:11320 1:N:0:34
AAGTCGAGGTGCCTAAAGTGGCAACCCAGACTGGTCCTACTGTTGGTGGTGTAGAGCTTCCTGTAGCCGCATGGCGTTCGTACTTAAATATGGAACTAACCATTCCAATTTTCGCTGTCTCTTATACACATCTCCGAGCCCACGAGACCG
+
CCCCCCCBCBCFGGGGGGGGGGHHGHGGHDGHHHHHHHHHHHHHHHFFGFGHHHHHHHHHHHHHHHHHGGEFGHHGFGGGGGGHHFGFGBGHHGHHHGHFHFFGHGH4GGHHHGGGGFHHHHHEHFGHHHGHHHHGCGGGFFGGFGGGGG
@M02034:409:000000000-BFKT7:1:1110:7086:11322 1:N:0:34
GCTCTTAAAGAGGAGAAAGGTCATGTCTTTTGATGCTTCTAA
+
BBCCCFFFFFFFGGGGGGGGGGHHHAGH5AG52D5AF5FH55
@M02034:409:000000000-BFKT7:1:1110:3160:11322 1:N:0:34
GCTCTTAAAGAGGAGAAAGGTCATGAGTGGTGGTGCTTCTAACTTTACTCAGTTCGTTCTCGTCGACAATGGCGGAACTGGCGACGTGACTGTCGCCCCAAGCAACCTGTCTCTTATACACATCTCCGAGCCCACGAGACCGTACTAGA
+
CCCCCFFFFFFFGFGGGGGGFGGHHHHGGGBFFGGHHHHHHHHHHHHHHHHHHHHGGHHGHFBEFEEFCHHHHFGGGGHHHGEGGGGGH?4GGHFFDEGGGHFHGFHHGGFHGHHHHG>2FFF2GGHGFGGGGHGD>@DDGGGHGHDFF
@M02034:409:000000000-BFKT7:1:1110:12711:11323 1:N:0:34
GCTCTTAAAGAGGAGAAAGGTCATGGTGGGTGTGGCTTCTAACTTTACTCAGTTCGTTCTCGTCGACAATGGCGG
+
AAAAADDFFFFFACEGGGGGBG1EABBBAE00EEEHC0CGBFFHFGHFGG11BD2FA0GCFFB/E/E/?GBGEEE
@M02034:409:000000000-BFKT7:1:1110:16451:11324 1:N:0:34
AAAGTCGAGGTGCCTAAAGTGGCAACCCAGACTGATCATCATGTTGGTGGTGTAGAGCTTCCTGTAGCCGCATGGCGTTCGTACTTAAATATGGAACTAACCATTCCAATTTTCGCTGTCTCTTATACACATCTCCGAGCCCACGAGAC
+
CCCCCFCCCCCCGGGGGGGGGGGHHHHGGHHGHH3F55FGAGHHHHHEFGEBGHHEHHHHHGHHHHHHHGGEEGHHGGGGGEGHHHHHHHHGHHHFFHHHHHHGHHHGHHHHHHGCGGGHHHHHFHHHHHHHHHHGFCGGGGHGGCGGG
@M02034:409:000000000-BFKT7:1:1110:3873:11327 1:N:0:34
GCTCTTAAAGAGGAGAAAGGTCATGGTGAATCGTGCTTCTAACTTTACTCAGTTCGTTCTCGTCGACAATGGCGGAACTGGCGACGTGACTGTCGCCCCAAGCAACCTGTCTCTTATACACATCTCCGAGCCCACGAGACCGTACTAGAT
+
BCCCCFFFFFFFGGGGGGGGGGHHHGHHHHHHHHHGGHHHHHHHHHHGHHHHHHHGGHHGHGFGGAEGGHHHHGGGGGHGHFFGGGGGHFHHHHFGEAEFGHGHHHHHHHHHGHHGHHHDHB@FHGHGCGGGGCGD-C.CFGFECHHGH=
@M02034:409:000000000-BFKT7:1:1110:13799:11327 1:N:0:34
AAAGTCGAGGTGCCTAAAGTGGCAACCCAGACTATGGGGGATGTTGGTGGTGTAGAGCTTCCTGTAGCCACATGGCGTTCGTACTTAAATATGGAACTAACCATTCCAATTTTCGCTGTCTCTTATACACATCTCCG
+
AABBBFBBD@>AGGGFGFGGGGFHHHHGAHHGHHHHGFECGGFHHHGEAEEFGGHBHHHGHGHGHHHHHHGFGHHHGFEGGE2FGHGGFHGHGB33GF3FFFBGHHHFDFGGGFEEGGFFHGHHBFGHFHGHCGFGF
@M02034:409:000000000-BFKT7:1:1110:7396:11327 1:N:0:34
GCTCTTAAAGAGGAGAAAGGTCATGTGTCCGTCTGCTTCTAACTTTACTCAGTTCGTTCTCGTCGACAATGGCGGAACTGGCGACGTGACTGTCGCCCCAAGCAACCTGTCTCTTATACACATCTCCGAGCCCACGAGACCGTACTAGAT
+
BCCCCFFFFFFFGGGGGGGGGGHHHGDHHFFGGHGHHHHHHHHHHHHHHHHHHHHGGHHGHGFGGAEEGHHHHGGGGGHHHHGGGGGGHGGHHHGGGGGFEHGGHHHHHHHHHHHGHHGFHGGGHGFGCDFGGCFD->EFGG<.CEFHGD
@M02034:409:000000000-BFKT7:1:1110:3198:11327 1:N:0:34
AAAGTCGAGGTGCCTAAAGTGGCAACCCAGACTCAGAAGAATGTTGGTGGTGTAGAGCTTCCTGTAGCCGCATGGCGTTCGTACTTAAATATGGAACTAACCATTCCAATTTTCGCTGTCTCTTATACACATCTCCGAGCCCACGAGACC
+
AAAAAF1>ADA@GFGGFBFGGFGGBF0EFGAFHHBGB1GFHGBBDGHGFGGGEGHGHFFHHGGHHFFBGG?AEGHHG?EEEG0>EGFBGH2FH1BFBEGF1BEG1BBDGGHHGFCAEEGDFHGHFHFHFFHHBG1D<//BCEHGG/CCFA
@M02034:409:000000000-BFKT7:1:1110:22161:11329 1:N:0:34
GCTCTTAAAGAGGAGAAAGGTCATGACGTTGAGGGCTTCTAACTTTACTCAGTTCGTTCTCGTCGACAATGGCGGAACTGGCGACGTGACTGTCGCCCCAAGCAACCTGTCTCTTATACACATCTCCGAGCCCACGAGACCGTACTAGAT
+
BCCCCFFFFFFFGGGGGGGGGGHHHHHGGGHHHHGGHHHHHHHHHHHHHHHHHHHGFHHGHGFGGEFGGHHHGGGGGGHHHGFFGGGGHEGH3G??EEEGGHGFGHHHHHHHHHHFHH222DGCGFHGC@@GG/FA<A<EGGG.DHFHGH
@M02034:409:000000000-BFKT7:1:1110:5100:11329 1:N:0:34
AAAGTCGAGGTGCCTAAAGTGGCAACCCAGACTGGGTCTGGGGTTGGTGGTGTAGAGCTTCCTGTAGCCGCATGGCGTTCGTACTTAAATATGGAACTAACCATTCCAATTTTCGCTGTCTCTTATACACATCTCCGAGCCCACGAGACC
+
CCCBBFCBCCCCGGGGGGFFGGGHHHHGGHHGHBCA32B3FHGEEGGGGGGFHHHHHHHHHHHHHGHHHGGGGGHHGGGGGGHHHHHGHHHHHFHHHHHHHHHHHHFHHHHHHGGGGGGGHGHHHHHFGFHHFHHGCC?CGGHGGGGGGE
@M02034:409:000000000-BFKT7:1:1110:6579:11329 1:N:0:34
AAAGTCGAGGTGCCTAAAGTGGCAACCCAGACTGGGCAGCAGGTTGGTGGTGTAGAGCTTCCTGTAGCCGCATGGCGTTCGTACTTAAATATGGAACTAACCATTCCAATTTTCGCTGTCTCTTATACACATCT
+
AAAA>FA?DAAAGFGBBDFFGGGHHHGGGCHGHGACHFFEEHE2FGGBAEAF13F5FFDHGFHGFFFDHEG0BAAFFEGEGEFGHHGG3GGHH3@FFFFFFCGGHGFF4GFFFFFEEGGDGHFH3FBF3GGBCF
@M02034:409:000000000-BFKT7:1:1110:16368:11332 1:N:0:34
AAAGTCGAGGTGCCTAAAGTGGCAACCCAGACTGGTGCTGGGGTTGGTGGTGTAGAGCTTCCTGTAGCCGCATGGCGTTCGTACTTAAATATGGAACTAACCATTCCAATTTTCGCTGTCTCTTATACACATCTCCGAGCCCACGAGACC
+
AABBBFBBBBBBGGGGGDFGGGGHHHHGGHHGHHHHHHHHHGGGGGGGFGEFHFHGHHHHHHHHHFHGHGGCEGHHGGGGGEBGGHFHFHFHHGHHFFDFHHGHFHFHFGGHHHGGGDEHHGGHGGDGGFFFFGHDE/<@DFHGF/CGDF
@M02034:409:000000000-BFKT7:1:1110:23130:11334 1:N:0:34
AAAGTCGAGGTGCCTAAAGTGGCAACCCAGACTGTTCTGGGTGTACTGCTTCCTGTAGCCGCATGGCGTTCGTACTTAAATATGGAACTAACCATTCCAATTTTCGCTGTCTCTTATACACATCTCCGAGCCCACGAGACCGTACTAGAT
+
CCCCCFCBCCCCGGGGGGGGGGGHHHHGGHHGHHHHHHHHHHGGHHHHHHHHHHHHHHHHGGEFGHHGGGGGGFGGHGHHHFGHHGHHHGFHHHGHHGHFGHHHHGGGGGHHHHHHHHHHHHGHHHHGCGGGGFGGCC?FGGGHGHHHFF
@M02034:409:000000000-BFKT7:1:1110:7582:11336 1:N:0:34
AAAGTCGAGGTGCCTAAAGTGGCAACCCAGACTCCTAAGAAGGTTGGTGGTGTAGAGCTTCCTGTAGCCGCATGGCGTTCGTACTTAAATATGGAACTAACCATTCCAATTTTCGCTGTCTCTTATACACATCTCCGAGCCCACGAGACC
+
BBBBBFBBBBBBGGGGGGGGGGGHHHHGGHFGHHHHFHHFHFHHGHCEGGGFEGHGHGHHFGHHFHHGFGGEGGHFGEEGGGFGHHFEGFFFHDG3BGHGGF3FGBGFHGFHHHGGGGGFFHGHHHHFHBHHHHGHG/BCDEGF/?/?AC
@M02034:409:000000000-BFKT7:1:1110:11246:11337 1:N:0:34
AAAGTCGAGGTGCCTAAAGTGGCAACCCAGACTCCTAAGGAGGTTGGTGGTGTAGAGCTTCCTGTAGCCGCATGGCGTTCGTACTTAAATATGGAACTAACCATTCCAATTTTCGCTGTCTCTTATACACATCTC
+
BBBBBFBBB2AAGGGGGEGFGGFFHHHGG2GGGHHDGD3B3AEEFGGGGGAFHBDBGHFHHHHHGFHHGGGEGGHHGGCFGFEHHHGFBGFHHHFHHCBGFGHGHHGHHGGHHHGGGFGGGFHE3GGH322BCGD
@M02034:409:000000000-BFKT7:1:1110:5114:11341 1:N:0:34
AAAGTCGAGGTGCCTAAAGTGGCAACCCAGACTGGGTCTGGGGTTGGTGGTGTAGAGCTTCCTGTAGCCGCATGGCGTTCGTACTTAAATATGGAACTAACCATTCCAATTTTCGCTGTCTCTTATACACATCTCCGAGCCCACGAGACC
+
BBCBBFCBCCBBGGGGGGGGGGGHHHHGGHHGHHHHHHHHHHGGGGGEGGGFHHHHHHGHHHHHHHHHGGGGGGHGGGGGGFHHHHHHHHHFHHHGHHFFHHHHGHHHHHHHHHGGGGBGHGHHGHHHGHHHFHHHG/DGGGHGGGGGGE
@M02034:409:000000000-BFKT7:1:1110:13783:11343 1:N:0:34
GCTCTTAAAGAGGAGAAAGGTCATGACTCATTCTGCTTCTAACTTTACTCAGTTCGTTCTCGTCGACAATGGCGGAACTGGCGACGTGACTGTCGCCCCAAGCAACCTGTCTCTTATACACATCTCCGAGCCCACGAGACCGTACTAGAT
+
CCCCCFFFFFFFGGGGGGGGGGHHHHHHHHHHHHHHHHHHHHHHHHHHHHHHHHHGGHHGHGFFGEFGGHHHHGGGGGHHHHFGGGGGHGHHHHFHFGGDGHFGGHHHHHHHHHHFHHHHHGHHHHHGC??CEEGGCCFGGGGHGH00DD
@M02034:409:000000000-BFKT7:1:1110:6595:11345 1:N:0:34
AAAGTCGAGGTGCCTAAAGTGGCAACCCAGACTGGGCAGCAGGTTG
+
CCCCCFCCCCCCGGGGGGGGGGGHHHHGGHHGH32BA2B222BF3G
@M02034:409:000000000-BFKT7:1:1110:28695:11347 1:N:0:34
GCTCTTAAAGAGGAGAAAGGTCATGTCTTTTAAGGCTTCTAACTTTACTCAGTTCGTTCTCGTCGACAATGGCGGAACTGGCGACGTGACTGTCGCCCCAAGCAACCTGTCTCTTATACACATCTCCGAGCCCACGAGACCGTACTAGAT
+
>>>AAF3FFF1CE1EGGGGGABEFFGHHFGHFHHGC10F1EFFGAEGDGFEG1DAFAFHFDF/EFAF//FGHFEE/EEEFBA/>EEEFHADHGBF/EFCC?/C0F0FHHGHHGHHGHFFGHBGGGHHGCGCCEGEC@CGFFC?.<GDGFD
@M02034:409:000000000-BFKT7:1:1110:17021:11350 1:N:0:34
GCTCTTAAAGAGGAGAAAGGTCATGTGTCTGAAGGCTTCTAACTTTACTCAGTTCGTTCTCGTCGGCAATGGCGGAACTGGCGACGTGACTGTCGCCCCAAGCAACCTGTCTCTTATACACATCTCCGAGCCCACGAGACCGTACTAGAT
+
CCCCCFFFFFFFGGGGGGGGGGHHHHHHHHHHHHHHHHHHHHHHHHHHHHHHHHHGGHHGIGGGGGGGGHHHHGGGGGHHHHGGGGGGHGHHHHGHGGGFGHGHHHHHHHHHHHHHHHHGHHHHHHHGFGGGGHGD@CGGGGGHGHHHGG
@M02034:409:000000000-BFKT7:1:1110:14225:11351 1:N:0:34
GCTCTTAAAGAGGAGAAAGGTCATGGGGGGGAGGGCTTCTAACTTTACTCAGTTCGTTCTCGTCGACAATGGCGGAACTGGCGACGTGACTGTCGCCCCAAGCAACCTGTCTCTTATACACATCTCCGAGCCCACGAGACCGTACTAGAT
+
BBBBBFFFFFFFGGGGGBGGGGHHFHHCEGGGGGGFHHHHHHHHHHHGHHHHHHGGGGGGFGGGG?DDGGGGGGFFAFFFFEDFFFDDFFFFFFFEF?DAAAEBFFFFFF/BFFFB;BF/B9BFFBB?@>@DE?EA--9AE;D.DEFF/;
@M02034:409:000000000-BFKT7:1:1110:28100:11354 1:N:0:34
AAAGTCGAGTTGCCTAAAGTGGCAACCCAGACTAAGGGGGGGGTTGGTGGTGTAGAGCTTCCTGTAGCCGCATGGCGTTCGTACTT
+
AAAAAFA>A11BFGGFBGGFFGEHBGAE0FGGFBHGFHGGGG@@@=@AA?;9AFFFFBBFFFBB9;B9BB@;ABFF@9=EAABE-B
@M02034:409:000000000-BFKT7:1:1110:2783:11356 1:N:0:34
GCTCTTAAAGAGGAGAAAGGTCATGGTTAATCGTGCTTCTAACTTTACTCAGTTCGTTCTCGTCGACAATGGCGGAACTGGCGACGTGACTGTCGCCCCAAGCAACCTGTCTCTTATACACATCTCCGAGCCCACGAGACCTGA
+
AAAAAFFBFFFFGGGAGGGGGGGHH11DG1FGG0EFGHHHHHHHHHHHGHHHHHHGGHHGHGAEAEEEEHHHHGGGCGHHHHGGGGGCHGHHHHFEFFGFEHE0FFHHFHFHGHHGHHHHHHGCFFFG>CCGFEFC<-.>C10<
@M02034:409:000000000-BFKT7:1:1110:8175:11361 1:N:0:34
GCTCTTAAAGAGGAGAAAGGTCATGATTAGGGCTTCTAACTTTACTCAGTTCGTTCTCGTCGACAATGGCGGAACTGGCGACGTGACTGTCGCCCCAAGCAACCTGTCTCTTATACACATCTCCGAGCCCACGAGACCGTACTAGATCT
+
CCCCCFFFFFBFGGGGGGGGGGHHHHHHHFFGHHHHHGHHHGFFFHFHHEGHGGGHGFGGGG?EEFGHHFEGEEEGG3FE>EGFGEEHD??FEGEG?/?FGBGHHHHFHHHHBG?BGHFHHHGGF>DCCFCE?DD?GGGDGGAFDF0DG
@M02034:409:000000000-BFKT7:1:1110:5148:11362 1:N:0:34
GCTCTTAAAGAGGAGAAAGGTCATGATTAAGCGTGCTTCTAACTTTACTCAGTTCGTTCTCGTCGACAATGGCGGAACTGGCGACGTGACTGTCGCCCCAAGCAACCTGTCTCTTATACACATCTCCGAGCCCACGAGACCGTACTAGAT
+
AACCCFFFFFFFGGGGGGGGGGHHHHHHHHHHGGGGGHHHHHHHHHHHHHFGHHHGGHHGHFFEFAEEEHHHHGGFGGGHHHGGGGGGHFFHFHFEEFGGEHGGBAGHHHHHHHHGHHHGHHHHHGHGFGGGGAFDADGGGGDHD.GHHH
@M02034:409:000000000-BFKT7:1:1110:7104:11362 1:N:0:34
AAAGTCGAGGTGCCTAAAGTGGCAACCCAGACTATGACTGAGGTTGGTGGTGTAGAGCTTCCTGTAGCCGCATGGCGTTCGTAC
+
CCCCCFBCCBBAGGGGGGGGGGGHHHHGGHHGHD5G55DG3ACHEG?A21EA13F5A53A5BEDF5A5AAE0EEC1>>>F?12?
@M02034:409:000000000-BFKT7:1:1110:6922:11365 1:N:0:34
AAAGTCGAGGTGCCTAAAGTGGCAACCCAGACTCAGCCTACTGTTGGTGGTGTAGAGCTTCCTGTAGCCGCATGGCGTTCG
+
ABBABFABBBABFGFGGGGGGGFHGHHGDC2FCFB33FGCCFFHHH2BF?EFF3D555AB5BEBAABDD1A0?EG1@1>F>
@M02034:409:000000000-BFKT7:1:1110:26334:11368 1:N:0:34
GCTCTTAAAGAGGAGAAAGGTCATGGTTGGTTTGGCTTCTAACTTTACTCAGTTCGTTCTCGTCGACAATGGCGGAACTGGCGACGTGACTGTCGCCCCAAGCAACCTGTCTCTTATACACATCTCCGAGCCCACGAGACCGTACTAGAT
+
BBBBBFFFFFFFGGGGGGGGGGGHHHHHGGGHHGGHHHHHHHHHHHHHHHFGGHHGGHHGHGGGGEEEGHHHHGGGGGHHHGGEGGGGHGGFHHFEGGG?/FF2GFFGBGHHHHHGGHG2GDGGHHGD@CFGGCFF->EGGGGFGHBDGD
@M02034:409:000000000-BFKT7:1:1110:6439:11372 1:N:0:34
AAAGTCGAGGTGCCTAAAGTGGCAACCCAGACTACTCAGCAGGTTGGTGGTGTAGAGCTTCCTGTAGCCGCATGGCGTTCGTACTTAAATATGGAACTAACCATTCCAATTTTCGCTGTCTCTTATACACATCTCCGAGCCCACGAGACC
+
BBBBCFAABDBBGGGGGGGFGGGGHHHGGHHGHGHHHGHHHHHGGHEGGGE1GHHHHGHHHHHHHFFHHGGEEGHGGGGGGGFHFHHGFFHHHBFGCHDHHHHHFHFHFGHHHHGGGGGBFFHHHHHBDGHHGHBDF>B@FGGGGGGGGE
@M02034:409:000000000-BFKT7:1:1110:18281:11373 1:N:0:34
GCTCTTAAAGAGGAGAAAGGTCATGCCTTCTGCTGCTTCTAACTTTACTCAGTTCGTTCTCGTCGACAATGGCGGAACTGGCGACGTGACTGTCGCCCCAAGCAACCTGTCTCTTATACACCTCTCCGAGCCCACGAGACCCG
+
ABBBBFFFFBFFGGGGGGFFGG4FG5FGGHHH5FGGHHGH5DFGHHGHFFFFFHHGGFHFGGGGFEGD0AFFHFC>@GHFGGG/>EE/CFF?FGGHE?EE/??2FGGHCFBG3DFGGGG>F2@@GFG/></AF/FC-<><F.<
@M02034:409:000000000-BFKT7:1:1110:22328:11374 1:N:0:34
GCTCTTAAAGAGGAGAAAGGTCATGACTAATCCTGCTTCTAACTTTACTCAGTTCGTTCTCGTCGACAATGGCGGAACTGGCGACGTGACTGTCGCCCCAAGCAACCTGTCTCTTATACACATCTCCGAGCCCACGAGACCGTACTAGA
+
BCCCCFFFFFFFGGGGGGGGGGHHHHHHHHHHHHHHHHHHHHHHHHHHHHHHHHHGFHHGIGGDGGEGGHGHHGGFGGHGHGFGEFCEHFGBEGFGGDGGDHFFFHHHHHGHFHHHHHHBH2@FGDGDBCCGGEFF-AEGGGGAEHHHF
@M02034:409:000000000-BFKT7:1:1110:23403:11377 1:N:0:34
AAAGTCGAGGTGCCTAAAGTGGCAACCCAGACTAATAATAAGGTTGGTGGTGTAGAGCTTCCTGTAGCCGCATGGCGTTCGTACTTAAATATGGAACTAACCATTCCAATTTTCGCTGTCTCTTATACACATCTCCGAGCCCACG
+
ABBABFBADBBBGGG54GGGGGGHHHHGGHHGHFHGHHHHHHHDFGGBFEEFFGGFFBFGFFGHFBHHHGGGEGEHGGGFGGFGHHFGHHFHHEFHFGFFHEFHHHGH?F3GHGGGGGGFFHHGFGH42?BFFBHHD//></G/C
@M02034:409:000000000-BFKT7:1:1110:8178:11381 1:N:0:34
GCTCTTAAAGAGGAGAAAGGTCATGATTAGGGCTTCTAACTTTACTCAGTTCGTTCTCGTCGACAATGGCGGAACTGGCGACGTGACTGTCGCCCCAAGCAACCTGTCTCTTATACACATCTCCGAGCCCACGAGACCGTACTAGAT
+
ABBCCFFFFFFFGGGGGGGGGGEGHGHH5GHHHHHHGHHHHHHHHHHHHGHGFGHGGHEFGGEGDCFHGHFCEEGHHEFEEEFGG/FHHHGGHGGFE?FEBGGHEFHGHHGGFHHGHGGHGHHHGFFGGGHGG<A?FGGA.AED00<
@M02034:409:000000000-BFKT7:1:1110:11201:11382 1:N:0:34
GCTCTTAAAGAGGAGAAAGGTCATGGGGATGAAGGCTTCTAACTTTACTCAGTTCGTTCTCGTCGACAATGGCGGAACTGGCGACGTGACTGTCGCCCCAAGCAACCTGTCTCTTATACACATCTCCGAGCCCACGAGACCGTACTAGAT
+
ABBBBFFFFFDFGGGGGGGGGGHHHHGDGGEHHGFHFHHHGGHHHHHHHHFHHHGFEHGGHGGFGGGFGHFHGGGEFGHFGFFEFFEGHGHHDHGGG?EGEGGFFGGHHHGHHHHEGG>2@FF2F@GDACGFGAFC-AFGG?<GDGHHE=
@M02034:409:000000000-BFKT7:1:1110:8310:11383 1:N:0:34
GCTCTTAAAGAGGAGAAAGGTCATGTGTTCTCATGCTTCTAACTTTACTCAGTTCGTTCTCGTCGACAATGGCGGAACTGGCGACGTGACTGTCGCCCCAAGCAACCTGTCTCTTATACCCATCTC
+
>A1AAFDDBD111F?GFGGGEGHFDGFHGGBGB31DBFDG2GGGGF2FAD11FDGGEGCAGFGEEE/EEFGBGGGG/E1FCG?GE@EEGEG>B1/F/?/<EH/BB0FG0B1FGGF1BGH2B1@0F@
@M02034:409:000000000-BFKT7:1:1110:22311:11384 1:N:0:34
AAAGTCGAGGTGCCTAAAGTGGCAACCCAGACTGGGAAGGATGTTGGTGGTGTAGAGCTTCCTGTAGCCGCATGGCGTTCGTACTTAAATATGGAACTAACCATTCCAATTTTCGCTGTCTCTTATACACATCTCCGAGCCCACGAGACC
+
CCCCCFCCCCBBGGGGGEGGGGGHHHHGGHHGHHHHGHGGHGHHHHHEFGEFGHHHHHHHHHHHHHHHHGGGGGHHGGGGGEFCGHHGHHHHHHGGGHGGHHGFHHGGHHHHHGGGGGGHHGGHHHHHGGGHHHBGF/CCGGGFGGGGGF
@M02034:409:000000000-BFKT7:1:1110:28996:11385 1:N:0:34
AAAGTCGAGGTGCCTAAAGTGGCAACCCAGACTGAGGTGTCGGTTGGTGGTGTAGAGCTTCCTGTAGCCGCATGGCGTTCGTACTTAAATATGGAACTAACCATTCCAATTTTCGCTGTCTCTTATACACATCTCCGAGCCCACGAGACC
+
BBBBBFAABBBBGGGDAGGGGGGHHHHGGHHGHHHHGFHECEGGGGGGGGEFHHHHHHHHHGHHHHHHHGGCGGHHGGGGGEEHFHGGFHHHHHHGFHHHHHHHHHHHEGHHHFGGGGGHHFHHHHFHBGHHHHHHGBCCGGHGG?CGGF
@M02034:409:000000000-BFKT7:1:1110:7507:11386 1:N:0:34
AAAGTCGAGGTGCCTAAACAGACTATTCGTCTTGTTGGTGGTGTAGAGCTTCCTGTAGCCGCATGGCGTTCGTACTTAAATATGGAACTAACCATTCCAATTTTCGCTGTCTCTTATACACATCTCCGAGCCCACGAGACCGTACTAGAT
+
CCCCCFCCCBABGGGGGGGGGGHHHHHHHHGHGHHHHHGGGGGHGHHHHHHHHHHHHHHHGGEFGHHGGGGGGGFGHGGGG4FHHFGFHBGHGHGHHHGFHHHHHGGGGGHHHHHHHHGHHHHHHGGEDGGGGHGGCDGGGGGHFHHHHF
@M02034:409:000000000-BFKT7:1:1110:3209:11389 1:N:0:34
AAAGTCGAGGTGCCTAAAGTGGCAACCCAGACTCGGGGGACGGTTGGTGGTGTAGAGCTTCCTGTAGCCGCATGGCGTTCGTACTTAAATATGGAACTAACCATTCCAATTTTCGCTGTCTCTTATACACATCTCCGAGCCCACGAGACC
+
ABBABFAABBABGGGGGGGGFGGHHHGGGHHGHHGGGGGGGG?FGGGGGFEFGFHHHHHHGHHHGFFGHGG?EEHFGEGGGFGHGHHHHHHFGFFFFGHFEGDGHEHFFGFHHHCGGGEFHHFHHGFFFGHGHHGFGCCCG.GGGFGGFG
@M02034:409:000000000-BFKT7:1:1110:9957:11391 1:N:0:34
GCTCTTAAAGAGGAGAAAGGTCATGCCTTCGTATGCTTCTAACTTTACTCAGTTCGTTCTCGTCGACAATGGCGGAACTGGCGACGTGACTGTCGCCCCAAGCAACCTGTCTCTTATACACATCTCCGAGCCCACGAGACCGTACTAGAT
+
ABCCCFFFFFFFGGGGGGGGGGHHHHHHHHHHHHHHHHHHHGHHHHHHHHFHHHHGGHHGIGFGG0EEEHHHGGGFGGHHGHFGGGGGHFGGHHGFGGGGFHFBGHGHHHGHHHHHHHHDGHHHHHHFGG?GGHGCACEGGGGHGHHHHD
@M02034:409:000000000-BFKT7:1:1110:24220:11392 1:N:0:34
GCTCTTAAAGAGGAGAAAGGTCATGACTGCGAGGGCTTCTAACTTTACTCAGTTCGTTCTCGTCGACAATGGCGGAACTGGCGACGTGACTGTCGCCCCAAGCAACCTGTCTCTTATACACATCTCCGAGCCCACGAGACCGTACTAGAT
+
ABCCCFFFFFFFGGGGGGGGGGHHHH45FBE2EGGGHHHHHHHHHHHHHHHHHHHGGHHGHGFGGGGGGHHHHGGGGGHHHHGGGGGGHGHHHHGHGGGGDHFGHHHHHHHHHHHHHHHDGFGHHHHGDGGGGHGG-DGGC-EHGE00;;
@M02034:409:000000000-BFKT7:1:1110:14847:11395 1:N:0:34
AAAGTCGAGGTGCCTAAAGTGGCAACCCAGACTGTGCCTGGTGTTGGTGGTGTAGAGCTTCCTGTAGCCGCATGGCGTTCGTACTTAAATATGGAACTAACCATTCCAATTTTCGCTGTCTCTTATACACATCTCC
+
BAABAFB3DDBAGFFGGGFFGGGHGHHGGHHGHHHFHHHHGGHAEEFEFGEFHHHGHHHHGHFHH5GHHGG0EEFHGG/FGEGHHHHEGGFEG3@FFFHEHABGH4F?4BFGFH>/E?EFGHGBGH3FDC2BB?DF
@M02034:409:000000000-BFKT7:1:1110:15291:11396 1:N:0:34
AAAGTCGAGGTGCCTAAAGTGGCAACCCAGACTGGGGGTGGGGTTGGTGGTGTAGAGCTTCCTGTAGCCGCATGGCGTTCGTACTTAAATATGGAACTAACCATTCCAATTTTCGCTGTCTCTTATACACATCTCCGAGCCCACGAGACC
+
CDDCDFCBCCCBGGGGGGGFGGGHHHHGGHHGHHHHGGGGGGGGGGGFGGEFHHHHHGHHHHHHHHHHHGGGGGHHGEGGGGFHHHHGHHGHHHHHHHHHHGHGHHFGHHHHHHGGGGGGHHHHFHHHHHGHHHHGGACDGGHGGGGGGG
@M02034:409:000000000-BFKT7:1:1110:8323:11397 1:N:0:34
GCTCTTAAAGAGGAGAAAGGTCATGTGTTCTCATGCTTCTAACTTTACTCAGTTCGTTCTCGTCGACAATGGCGGAACTGGCGACGTGACTGTCGCCCCAAGCAACCTGTCTCTTATACACATCTCCGAGCCCACGAGACCGTACTAGA
+
ABCCCFFFFFFFGGGGGGGGGGHHHHHHHHGHHHGHHHHHHHHGHHHHHGHHHHGGGHHGHFFGGEEDCHHHHEGE0EHHHEEEEFEEG?FGHFFCE?EEEEGBGHFHGGGGFHHGHHHEGBFHH@D?<BCGG/FF/A.CFCACDFHFH
@M02034:409:000000000-BFKT7:1:1110:18279:11399 1:N:0:34
GCTCTTAAAGAGGAGAAAGGTCATGCCTTCTGGTGCTTCTAACTTTACTCAGTTCGTTCTCGTCGACAATGGCGGAACTGGCGACGTGACTGTCGCCCCAAGCAACCTGTCTCTTATACACATCTCCGAGCCCACGAGACCGTACTAGAT
+
CCDDDFFFFFFFGGGGGFGGGGHHHHHHHHHHHHHHHHHHHHHHHHHHHHHHHHHGGHHGIGFGGEEGGHHHHGGGGGHHHHGGGGGGHGHHHHGHGGGGGHGHHHHHHHHHHHHHHHHFHGHHHHHGCGGGFEGG@DDFGGDHGFHHH=
@M02034:409:000000000-BFKT7:1:1110:7249:11401 1:N:0:34
GCTCTTAAAGAGGAGAAAGGTCATGGAGAGGAGTGCTTCTAACTTTACTCAGTTCGTTCTCGTCGACAATGGCGGAACTGGCGACGTGACTGTCGCCCCAAGCAACCTGTCTCTTATACACATCTCCGAGCCCACGAGACCGTACTAGAT
+
CCCCCFFFFFFFGGGGGGGGGGGHHHHHHGGHGHHHHHHHHGHHHHHHHHHHHHHGGHHGHGFGGEEFGHHHHGGGGGHHHEEGGGGGHFHHHHGGGFGEEEGHHGHHHHHHGHHGHHHDHHGHHHHGCCGGGHFF>@GGGGDHGHGHHB
@M02034:409:000000000-BFKT7:1:1110:27198:11402 1:N:0:34
AAAGTCGAGGTGCCTAAAGTGGCAACCCAGACTACGAATACTGTTGGTGGTGTAGAGCTTCCTGTAGCCGCATGGCGTTCGTACTTAAATATGGAACTAACCATTCCAATTTTCGCTGTCTCTTATACACATCTCCGAGCCCACGAGACC
+
B@BCCFABBCBBGGGGGGGGGGGHHHHGGHHGHHHGGHHGGHHHHHHGGGEFGHHHHEHHHHHHGGHHHGGGGGHHGGGGGECHHHHGHHGHHHHFGHHHHHHHGHHHHHHHHHGGGGGHHHHHHHHHHHFHHGBFD?FGGGHGGGGGGG
@M02034:409:000000000-BFKT7:1:1110:11784:11402 1:N:0:34
GCTCTTAAAGAGGACAAAGGTCATGTTTTGGTTTGCTTCTAACTTTACTCAGTTCGTTCTCGTCGACAATGGCGGAACTGGCGACGTGACTGTCGCCCCAAGCAACCTGTCTCTTATACACATCTCCGAGCCCACGAGACCGTACTAGAT
+
ABBBBFFFFFFFGGGGGGGGGGHHHHHHHHGHHFEFHGHHGFHHHHHHGHHHHHHGGHHGHGGGGGGGEHHHFGGEEGHHHFGGGFGGGFGEFDFGG?EG<ECFHHGGFG2FFGHFHHFFHFF2F@GA??CGG?FD<@DDFDGGDHGB0=
@M02034:409:000000000-BFKT7:1:1110:5614:11404 1:N:0:34
GCTCTTAAAGAGGAGAAAGGTCATGGGGGGGGGGGCTTCTAACTTTACTCAGTTCGTTCTCGTCG
+
BABBAFFFFFFFGFFGFGGGGGFHHGHGGGGFFFFFFFFFFFFFFFFBFFFFFFFFFF?EFEA?@
@M02034:409:000000000-BFKT7:1:1110:14139:11404 1:N:0:34
GCTCTTAAAGAGGAGAAAGGTCATGACTTGTAAGGCTTCTAACTTTACTCAGTTCGTTCTCGTCGACAATGGCGGAACTGGCGACGTGACTGTCGCCCCAAGCAACCTGTCTCTTATACACATCTCCGAGCCCACGAGACCGTACTAGAT
+
ABCCCFFFFFFFGGGGGGGGGGHHHHHHHHHHHHHHHHHHHHHHHHHHHHHHHHGGGHHGHGFGGAEEEHHHHGGEGGHHHHGGGGGGHGHHHHFFGGGGGHFGHFGHHHHHHHHHHHHFHGGHHHHG@DCGGHGGDGGGECGHGHDHHG
@M02034:409:000000000-BFKT7:1:1110:6891:11406 1:N:0:34
GCTCTTAAAGAGGAGAAAGGTCATGGTGGGTCAGGCTTCTAACTTTACTCAGTTCGTTCTCGTCGACAATGGCGGAACTGGCGACGTGACTGTCGCCCCAAGCAACCTGTCTCTTATACACATCTCCGAGCCCACGAGACCGTACTAGAT
+
CCCCCFFFFFFFGGGGGGGGGGHHHGFGGGGHHHGHHHHHHHHHHHHHHHGFHHFGGHHGHGGGG0EAEHHHFGGGFGHFHGEEGGEGHAGGFFFEE/E/??FGGHHHHHHHHHHFHB2>F2FGF>FA>C@DFGGG@CAFE@.CEHHEH=
@M02034:409:000000000-BFKT7:1:1110:13718:11412 1:N:0:34
AAAGTCGAGGTGCCTAAAGTGGCAACCCAGACTCAGAATAATGTTGGTGGTGTAGAGCTTCCTGTAGCCGCATGGCGTTCGTACTTAAATATGGAACTAACCATTCCAATTTTCGCTGTCTCTTATACACATCTCCGAGCCCACGAGACC
+
BBBBBFBBBBABGGGGGGGGGGGHHHHGGHHGHHHHHHHHHGHGHHHGGGGFHHHGHHHHHHHHHHHHHGGGFGHHGGGGGGGHHHFGHHHHHHHHGFHHHHHHHHHFGGHHHHGGGGGHHHHHHHGHHHEHCGGHG/DGGGHGGGGAFG
@M02034:409:000000000-BFKT7:1:1110:16860:11415 1:N:0:34
AAAGTCGAGGTGCCTAAAGTGGCAACCCAGACTAATAATAGTGTTGGTGGTGTAGAGCTTCCTGTAGCCGCATGGCGTTCGTACTTAAATATGGAACTAACCATTCCAATTTTCGCTGTCTCTTATACACATCTCCGAGCCCACGAGACC
+
CCCABFCCBCBBGGGGGGGGGGGHHHHGGHGGHHHHHHHHHHHHHHFEFGBFGHHGHHHHHHHGHGHGHGGGGGHHGGGGGGGHGHHHHHGHHFGHHHHHHHGHHHHFHHHHHHGGGGFFHFHHHHHHGFFHHHHHG?GGGGHGGCGGGG
@M02034:409:000000000-BFKT7:1:1110:17277:11419 1:N:0:34
AAAGTCGAGGTGCCTAAAGTGGCAACCCAGACTGGGGGGGGTGTTGGTGGTGTAGAGCTTCCTGTAGCCGCATGGCGTTCGTACTTAAATATGGAACTAACCATTCCAATTTTCGCTGTCTCTTATACACATCTCCGAGCCCACGAGACC
+
DDDDDFCCCCCCGGGGGGGGGGGHHHHGGHHGHFA22E?@BFFFFFFFFFDFFFFFFFFFFFFFFFFFFFFDDFFFFFFFFDFEFFFFFFFFFFFFFFFFFFFFFFFFFFFFFFFFFFFFFFFFFFFFFFFFFFFFF;->DFFFFFFFF:
@M02034:409:000000000-BFKT7:1:1110:4713:11421 1:N:0:34
AAAGTCGAGGTGCCTAAAGTGGCAACCCAGACTGGGGGGGGGTTGGTGGTGTAGGG
+
?AABAFBBBBBAGGGGGGGGFGGFFHHGGGHCHCDHFGGG?F-;-@.9AAAEF//:
@M02034:409:000000000-BFKT7:1:1110:25154:11422 1:N:0:34
GCTCTTAAAGAGGAGAAAGGTCATGGTGAAGAGGGCTTCTAACTTTACTCAGTTCGTTCTCGTCGACAATGGCGGAACTGGCGACGTGACTGTCGCCCCAAGCAACCTGTCTCTTATACACATCTCCGAGCCCACGAGACCGTACTAGAT
+
BBCCCFFFFFFFGGGGGGGGGGHHHHHHHHHHHHGGHHHHHHHHHHHHHHHHHHHGGHHGHGFFEAEEFHHHHGGGGGHHHGGGGGGGHEHHHHFGEGG/<GEGGGGHHHHHHHHGHFHGHBFGHHHG@DFGFEFG@CGFGGGEGHEHGG
@M02034:409:000000000-BFKT7:1:1110:22056:11423 1:N:0:34
AAAGTCGAGGTGCCTAAAGTGGCAACCCAGACTACGACTCCTGTTGGTGGTGTAGAGCTTCCTGTAGCCGCATGGCGTTCGTACTTAAATATGGAACTAACCATTCCAATTTTCGCTGTCTCTTATACACATCTCCGAGCCCACGAGACC
+
BBBBBFBBB@BBGGGGGGGGGGGHHHHGGHHGHHFFGGGGHGHHHHHFAEGFAEGDDDGHFHHHHFGFFGGEFEHEFEEGGEEHGHGBGHHDFF33FFFHC03B?FGHHHHHHFEGGGAGHHHGGHGGFF2GHHHGG/B?BAEEC@DGCF
@M02034:409:000000000-BFKT7:1:1110:16531:11424 1:N:0:34
AAAGTCGAGGTGCCTAAAGTGGCAACCCAGACTGCGTCTCCGGTTGGTGGTGTAGAGCTTCCTGTAGCCGCATGGCGTTCGTACTTAAATATGGAACTAACCATTCCAATTTTCGCTGTCTCTTATACACATCTCCGAGCCCACGAGACC
+
CCCCCFCCCCCBGGGGGGGGGGGHHHHGGHHGHHHGGGGHHGGFGGGGFGEFGHHHHGHHHHHHGGHHHGGGGGHHGGGGGEGHHHHGHHGHHFHHGHHGHHHHHHFHGHHHHHGGGGGGHHHHHHHHHHHHHHFBE/@@GGHGGGGGGG
@M02034:409:000000000-BFKT7:1:1110:2394:11424 1:N:0:34
GCTCTTAAAGAGGAGAAAGGTCATGATTACTCCGGCTTCTAACTTTACTCAGTTCGTTCTCGTCGACAATGGCGGAACTGGCGACGTGACTGTCGCCCCAAGCAACCTGTCTCTTATACACATCTCCGAGCCCACGAGACCGTACTAGAT
+
BBBBBFFFFFFFGGFGGGGGFGGHHHHHGHHFGGGGGGHHHHHHHHFGGHFHHHHGEHGFFFFFE0EEEGHHHGGEGGHGHEEEEGGFGFHHHHGH?EECDGFGHGHGAFHHHHFBHDFDHE@CGDDA/A?CE.C@?C><FFGE?GGF0=
@M02034:409:000000000-BFKT7:1:1110:17480:11428 1:N:0:34
AAAGTCGAGGTGCCTAAAGTGGCAACCCAGACTAATAATAAGGTTGGTGGTGTAGAGCTTCCTGTAGCCGCATGGCGTTCGTACTTAAATATGGAACTAACCATTCCAATTTTCGCTGTCTCTTATACACATCTCCGAGCCCACGAGACC
+
BBBBBFABBBAAFGGGCGGFGGGHHHHGGHHGHH3FGHGGFHGHHGCEEEFGHFHBHHAGHFHGFFGFGEGFFGHFGECGGE2FGHHGDGFGHG3BBFGHB?3BGFGB4FGGHGEGFFEGHHGFDG4BF2FGHFHFD@CCGGHGG/@?/<
@M02034:409:000000000-BFKT7:1:1110:12995:11429 1:N:0:34
AAAGTCGAGGTGCCTAAAGTGGCAACCCAGACTTCTGAGAAGGTTGGTGGTGTAGAGCTTCCTGTAGCCGCATGGCGTTCGTACTTAAATATGGAACTAACCATTCCAATTTTCGCTGTCTCTTATACACATCTCCGAGCCCACGAGACC
+
BABBAFBBBBAAGGGGGGGFGGGHHHHGGHHGHHHHHHHFHHHGGHEEFGGFHHHHHHHFGHHHHHHHHGGGGGHHEEGGGGBGHHHFFHHGHHFHHHGBGFBCFHHHHHHHHHCGGF/DFFHFBGHHG?DHBFHGFGFGGEEGGGGGDE
@M02034:409:000000000-BFKT7:1:1110:11555:11431 1:N:0:34
GCTCTTAAAGAGGAGAAAGGTCATGGGTGTGCGGGCTTCTAACTTTACTCAGTTCGTTCTCGTCGACAATGGCGGAACTGGCGACGTGACTGTCGCCCCAAGCAACCTGTCTCTTATACACATCTCCGAGCCCACGAGACCGTACTAGAT
+
CCCCCFFFFFFFGGGGGGGGGGGHHHHHGGGHGGGGGHHHHHHHHHHHHHHHHHHGGHHGHGBFG@EGGHHHHGGGGGHHHHGGGGGGHFGHHHGHGGGDFFFCHHGHGHHHHHHHHHHHHGHFHFDDCDGGGCEFDGGGGGGHFHBG0;
@M02034:409:000000000-BFKT7:1:1110:20174:11450 1:N:0:34
AAAGTCGAGGTGCCTAAAGTGGCAACCCAGACTAATAAGTCGGTTGGTGGTGTAGAGCTTCCTGTAGCCGCATGGCGTTCGTACTTAAATATGGAACTAACCATTCCAATTTTCGCTGTCTCTTATACACATCTCCGAGCCCACGAGACC
+
DDDDDFDCDDCBGGGGGGGGGGGHHHHGGHHGHHHHHHHGHGGGGGGEFGEFGHHFHHHHGHHHHHHGGGGEGGHHGGGGGFGHHHHHHHHHHHEHHHHHHEHHHHHHHHHHHHGGGGGHHHHHHHHHHHHHHHHHD@FGGGHGGGGGGG
@M02034:409:000000000-BFKT7:1:1110:12898:11451 1:N:0:34
GCTCTTAAAGAGGAGAAAGGTCATGGCTTTTCGGGCTTCTAACTTTACTCAGTTCGTTCTCGTCGACAATGGCGGAACTGGCGACGTGACTGTCGCCCCAAGCAACCTGTCTCTTATACACATCTCCGAGCCCACGAGACCGTACTAGAT
+
DDDDDFFFFFFFGGGGGGGGGGHHHHHHHHHHGGGGGHHHHHHHHHHHHHHHHHHGGHHGHGFGGEFGGHHHHGGGGGHHHGGGGGGGHGHHHHGHGGGGGHGHHHHHHHHHHHHHHEHHHHHHHHHDDGFGGHGG-A?EFCEEDGHHEC
@M02034:409:000000000-BFKT7:1:1110:4480:11451 1:N:0:34
AAAGTCGAGGTGCCTAAAGTGGCAACCCAGACTTCTGG
+
AABABFBBBBABGGGGGGGGGGGHHHHGGHHGHBG55F
@M02034:409:000000000-BFKT7:1:1110:12620:11452 1:N:0:34
GCTCTTAAAGAGGAGAAAGGTCATGCCTTCTGGTGCTTCTAACTTTACTCAGTTCGTTCTCGTCGACAATGGCGGAACTGGCGACGTGACTGTCGCCCCAAGCAACCTGTCTCTTATACACATCTCCGAGCCCACGAGACCGTACTAGAT
+
BBCCCFFFFFFFGGGGGGGGGGHHHHHHHHHHHHHHGHHHHHHHHHHHHHHHHHHGEGFGHGFEEEFEEHHHHGGGGGHHHHGGGGGGHGHHHHGHGGGGGHGHHCGFHHHHHHHHGHGHHHGGFHEFCGGGGHGF@DGFGG.<EEFF<D
@M02034:409:000000000-BFKT7:1:1110:27912:11454 1:N:0:34
GCTCTTAAAGAGGAGAAAGGTCATGACGCAGCAGGCTTCTAACTTTACTCAGTTCGTTCTCGTCGACAATGGCGGAACTGGCGACGTGACTGTCGCCCCAAGCAACCTGTCTCTTATACACATCTCCGAGCCCACGAGACCGTACTAGAT
+
BBBBBFFFFFFFGGGGGFGGGGGGHHHGGGGGGHHDHHHHFHGHGFGDFGDG5FDFEHGGDFBEE0E1EGGHBEG?CEHGEGEEGGEEAFDHB??/??B/CHEHHFGGCFCHFFHHHF2@FGCGHGDD/>?CEFE>-<.=EFEEGHHHHC
@M02034:409:000000000-BFKT7:1:1110:4687:11455 1:N:0:34
AAAGTCGAGGTGCCTAAAGTGGCAACCCAGACTAATAATCAGGTTGGTGGTGTAGAGCTTCCTGTAGCCGCATGGCGTTCGTACTTAAATATGGAACTAACCATTCCAATTTTCGCTGTCTCTTATACACATCTCCGAGCCCACGAGACC
+
BBCBCFABCCCCGGGFFGGGGGGHHHHGGHHGHHHGHHHHHHHHHHGGGGGFGHHHHHHHHHHHHFHHHGGCGGFGGGGGGEGHHHHEFFHHHGHFHHHFF0BGG4GHHHHHHHGGGGEDFHFHFFHGFGHFHHHHG<DFGGGGGGCDGF
@M02034:409:000000000-BFKT7:1:1110:16584:11462 1:N:0:34
AAAGTCGAGGTGCCTAAAGTGGCAACCCAGACTAATAAGAATGTTGGTGGTGTAGAGCTTCCTGTAGCCGCATGGCGTTCGTACTTAAATATGGAACTAACCATTCCAATTTTCGCTGTCTCTTATACACATCTCCGAGCCCACGAGACC
+
CCCCCFCBCCCCGGGGGGGGGGGHHHHGGHHGHHHHHHHHHGHGHHHDFGGGHHHHHHHHHHHHHHHGHGGGGGHGGGGGGFHHHHGGHHHHHGFFHHHHGHGHHHHHHHHHHHGGGGGHHHHHHHHGGFFHHHHFGGGGGGHGGGGGGG
@M02034:409:000000000-BFKT7:1:1110:12565:11463 1:N:0:34
AAAGTCGAGGTGCCTAAAGTGGGAACCCAGACTCAGCCTGCGGTTGGTGGTGTAGAGCTTCCTGTAGCCGCATGGCGTTCGTACTTAAATATGGAACTAACCATTCCAATTTTCGCTGTCTCTTATACACATCTCCGAGCCCACGAGACC
+
BBBBBFBBBBBBGGGGGGGGGG4FHGGGGHGGHGHFFFHHHGCGEGCEFFEFGFHEHDGHHFHHHHGGHGGCGGGGGAEFF??GGHGFGFBFGE3BFEGHH0GFBEFBBGFHFB<FGGEH3BGFGGHHGGH2GGFDD?CCFGHGCG?AD>
@M02034:409:000000000-BFKT7:1:1110:18632:11468 1:N:0:34
GCTCTTAAAGAGGAGAAAGGTCATGCCTTCTAC
+
BCCCCFFFFFFFGGGGGGGGGGHHHHHH5B455
@M02034:409:000000000-BFKT7:1:1110:3905:11468 1:N:0:34
AAAGTCGAGGTGCCTAAAGTGGCAACCCAGACTCAGGATAAGGTTGGTGGTGTAGAGCTTCCTGTAGCCGCATGGCGTTCGTACTTAAATATGGAACTAACTATTCCAATTTTCGCTGTCTCTTATACACATCTCCGAGCCCACGAGACC
+
BBBBBFABBBBBGGGGGGGGGGGHHHHGGH2FHFFGCFGGFGHGHH2AA1EGABGDBEGHBHHHE5FD3BE>EEE?EEEFF>2CGHH33@FF@D33FGFHB34FF4F4GGGHG4EEGEEFF4BE4BFDHBGBGHHHGBFGGA//BC/CDE
@M02034:409:000000000-BFKT7:1:1110:7822:11470 1:N:0:34
AAAGTCGAGGTGCCTAAAGTGGCAACCCAGACTGATAAGAAGGTTGGTGGTGTAGAGCTTCCTGTAGCCGCATGGCGTTCGTACTTAAATATGGAACTAACCATTCCAATTTTCGCTGTCTCTTATACACATCTCCGAGCCCACGAGAC
+
AAABAFBBBB>AFGGGGGGGGGGHHHHGGHHGHHHHHHHHHHHHGHGGGGEFADGHHHHHHGHHHGHHHGGGEGHHGGGGGGFHHHHGGHGHHHHFFFGGHHHGHFHHHHHHHHGGGCGDGFGHFHHHHHHHHHHFGGGCDGHGGGG?E
@M02034:409:000000000-BFKT7:1:1110:3144:11470 1:N:0:34
GCTCTTAAAGAGGAGAAAGGTCATGACTCAGGCTGCTTCTAACTTTACCCAGTTCGTTCTCGTCGACAATGGCGGAACTGGCGACGTGACTGTCGCCCCAAGCAACCTGTCTCTTATACACATCTCCGAGCCCACGAGACCGTACT
+
BAABBFFFFFFFGFGGGGGGGGHGFHFGGGHHHHHGHHHGHHFHHHHHHHGHGHDFEHHGHFBEEAEEEHGHEGC?E@FEH?E/>EEEGCGGD3?/EEGGEAFFCCBGHHHGFHHHHHHHHBFFHHGE@DGGGHGG-@.>F@A..G
@M02034:409:000000000-BFKT7:1:1110:4897:11470 1:N:0:34
GCTCTTAAAGAGGAGAAAGGTCATGACTGCTCCGGCTTCTAACTTTACTCAGTTCGTTCTCGTCGACAATGGCGGAACTGGCGACGTGACTGTCGCCCCAAGCAACCTGTCTCTTATACACATCTCCGAGCCCACGAGACCGTACTAGAT
+
BBBBBFFFFFFFGGGGGGGGGGGHHHHHHHGHHGGGGGHHGHHHHHHHHHHHHHHGGHHGHGFFGGGDEHHHHGFFGGHGHHFFEEEEHGHHHHGGFFGFGHGFHGHHHGGHGHHHHHHGGFH2FFHG?<DGFFGG?C?AGFDEGGHH0=
@M02034:409:000000000-BFKT7:1:1110:4406:11471 1:N:0:34
AAAGTCGAGGTGCCTAAAGTGGCAACCCAGACTGGGGGGGGGGTTGGTGG
+
BBBBBFBBBBABGGGGGGGGGGGHHHHGGHFEGHHHGGGGFF?;-BB.;D
@M02034:409:000000000-BFKT7:1:1110:9787:11473 1:N:0:34
GCTCTTAAAGAGGAGAAAGGTCATGGGGAGGGGGGCTTCTAACTTTACTCAGTTCGTTCTCGTCGACAATGGCGGAACTGGCGACGTGACTGTCGCCCCAAGCAACCTGTCTCTTATACACATCTCCGAGCCCACGAGACCGTACTAGAT
+
CCCCCFFFFFFFGGGGGGGGGGHHHHHGGGGGGGGGGHHHHHHHHHHHHHHHHHHGGHHGHGFFG<CDGHHHHGGGGGHHHFGGGGGGECGHHFEADGGADGEFGFFGGGFGGGGCFGGFGGFFFFFD>DAFFEFF-;AFFFFADEFFFF
@M02034:409:000000000-BFKT7:1:1110:14924:11478 1:N:0:34
AAAGTCGAGGTGCCTAAAGTGGCAACCCAGACTTCTACTACTGTTGGTGGTGTAGAGCTTCCTGTAGCCGCATGGCGTTCGTACTTAAATATGGAACTAACCATTCCAATTTTCGCTGTCTCTTATACACATCTCGAGCCCACGAGACC
+
CCCCCFCCCCCCGGGGGGGGGGGHHHHGGHHGHHHHHHHHHHHHHHHGGGGGFGHFHHHHHHHGDFFFHGGEFGHFGEGGGEGHGHHDGHHHGBGGGFHHFEFFGEHFHGGHHHGGGGEGFHHHFFFHHGHFGGHHFDGCGHFCGGGGE
@M02034:409:000000000-BFKT7:1:1110:26513:11478 1:N:0:34
GCTCTTAAAGAGGAGAAAGGTCATGGGGGGGGGTGCTTCTAACT
+
ABBCCFFFFFFFGGGGGGGGGGHHHA42E/C9BF-.BFFFB009
@M02034:409:000000000-BFKT7:1:1110:12775:11480 1:N:0:34
GCTCTTAAAGAGGAGAAAGGTCATGAAGGATAGGGCTTCTAACTTTACTCAGTTCGTTCTCGTCGACAATGGCGGAACTGGCGACGTGACTGTCGCCCCAAGCAACCTGTCTCTTATACACATCTCCGAGCCCACGAGACCGTACTAGAT
+
CCCCCFFFFFFFGGGGGGGGGGHHHGHHHGHHHHHHHHHHHHHHHHHHHHHHHHHGGHHGHGGGGEEEGHHHHGGFGGHHHEGGGGGGGGHHHHGGGDGF?GFHHHGHHHHHHHHEGFDFHHHHHHHG/<<DFHGGCCEDGGCGDHHHFG
@M02034:409:000000000-BFKT7:1:1110:10127:11482 1:N:0:34
AAAGTCGAGGTGCCTAAAGTGGCAACCCAGACTGGGG
+
ABBBAFABBDAAFGGGGGGGGGGHHHFGGHFCFFEC?
@M02034:409:000000000-BFKT7:1:1110:22529:11486 1:N:0:34
GCTCTTAAAGAGGAGAAAGGTCATGGTTGGTATTGCTTCTAACTTTACTCAGTTCGTTCTCGTCGACAATGGCGGAACTGGCGACGTGACTGTCGCCCCAAGCAACCTGTCTCTTATACACATCTCCGAGCCCACGAGACCGTACTAGAT
+
CCCCCFFFFFFFGGGGGGGGGGHHHHHHGGEHHHHHHHHHHHHHHHHHHHHHHHHGFHHGHGFEGEGGGHHHHGGFGGHHHGGGGGGGHGHHHHFHGGGGGHGHHHGHHGHHHHHFHHHHHHHHHHHGGGGGGHGG@FGGEFGHGHHHG=
@M02034:409:000000000-BFKT7:1:1110:14912:11492 1:N:0:34
AAAGTCGAGGTGCCTAAAGTGGCAACCCAGACTTCTACTACTGTTGGTGGTGTAGAGCTTCCTGTAGCCGCATGGCGTTCGTACTTAAATATGGAACTAACCATTCCAATTTTCGCTGTCTCTTATACACATCTCGAGCCCACGAGACCG
+
CCCCCFCCCBBBGGGGGGGGGGGGHHHGGHHGHHHHHHHHHHHHHHHGGGEFHHHGHHHHHGHHHGHHHGGCEGHHGGGGGGGHGHHHHHHGHGHGHHFHHHGHHHGHHHGHHHFGGGGGHHHHHHHHHHHHHHHEGGGGGHGGGGGGG?
@M02034:409:000000000-BFKT7:1:1110:19383:11492 1:N:0:34
GCTCTTAAAGAGGAGAAAGGTCATGTGGCGTAATGCTTCTAACTTTACTCAGTTCGTTCTCGTCGACAATGGCGGAACTGGCGACGTGACTGTCGCCCCAAGCAACCTGTCTCTTATACACATCTCCGAGCCCACGAGACCGTACTAGAT
+
AABCCFFFFFFFGGGGGGGGGGHHHHGHHGGGGGHHHHHHHHHHHHHHHHHHHHFGGHHGHGFGGFGGGHHHHGGGGGHHHGGGGGGGHGHHHHGHGGGGGHGHHHHHHHHHHHHGHHHHHHHHHHHG@CGGGHGGFFGGGCGHGHHHHG
@M02034:409:000000000-BFKT7:1:1110:26369:11493 1:N:0:34
GCTCTTAAAGAGGAGAAAGGTCATGGCTGCGTCGGCTTCTAACTTTACTCAGTTCGTTCTCGTCGACAATGGCGGAACTGGCGACGTGACTGTCGCCCCAAGCAACCTGTCTCTTATACACATCTCCGAGCCCACGAGACCGTACTAGAT
+
CCCCCFFFFFFFGGGGGGGGGGHHHHHHGGGGGGGGGGHHHHHHHHHHHHGHHHHGGHHGHGGGGEE?EHHHHGGEGGHHHHGGGGGGHFGGHHGHGGGDAHF=GFHHHHHHHHH1GHHGHHHGHHHGCGGGGFFF@DDGGGGAEHBHC:
@M02034:409:000000000-BFKT7:1:1110:10414:11500 1:N:0:34
GCTCTTAAAGAGGAGAAAGGTCATGGGGGGGGGGGCTTCTAACTTTACTCAGTTCGTTCTCGTCGACAATGGCGGAACTGGCGACGTGACTGTCGCCCCAAGCAACCTGTCT
+
BCCCCFFFFFFFGGGGGGGGDGGHHHHGGGGFFFF<FFFBFFFFFFFFFF/FFFBEFFFFFF;AD>DFAFFFBDFBFFFFF.@-9@9AA9/FF/;EFFFF.A9FFFFFF//B
@M02034:409:000000000-BFKT7:1:1110:24812:11500 1:N:0:34
AAAGTCGAGGTGCCTAAAGTGGCAACCCAGACTAATACTAATGTTGGTGGTGTAGAGCTTCCTGTAGCCGCATGGCGTTCGTACTTAAATATGGAACTAACCATTCCAATTTTCGCTGTCTCTTATACACATCTCCGAGCCCACGAGACC
+
CCCCCFBCCCBCGGGGGGGGGGGHHHHGGHHGHHHHHHHHHHHHHHHGGGGGHHHHHHHHHGHHHGHHHGGGGGHHGGGGGGGHHHHHHHHHHHHHHHGFGHGHHFFHBGHHHHGGGGGHHHHHFHHHHHHHHHHHG/CGGGHGGCGGGF
@M02034:409:000000000-BFKT7:1:1110:13091:11501 1:N:0:34
AAAGTCGAGGTGCCTAAAGTGGCAACCCAGACTAGTACTGGGGTTGGTGGTGTAGAGCTTCCTGTAGCCGCATGGCGTTCGTACTTAAATATGGAACTAACCATTCCAATTTTCGCTGTCTCTTATACACATCTCCAGCCCACGAGACCG
+
A>AABFBBBBBBGGGGFGGGFEGFFHHGGHHGHHHHHFGHHHGGGFAEFABFGBGFF5FGHGHFHGHHHGGEEEHHGEGFGEFHGGHFHFHHHFFHHFHHHHGHHGHFHHGHHBEGGEEFGEGDFGGHHFHGGHH2GHHGCHGGGGFFGC
@M02034:409:000000000-BFKT7:1:1110:16181:11501 1:N:0:34
GCTCTTAAAGAGGAGAAAGGTCATGGTGGGGGGTGCTTCTAACTTTACTCAGTTCGTTCTCGTCGACAATGGCGGAACTGGCGACGTGACTGTCGCCCCAAGCAACCTGTCTCTTATACACATCTCCGAGCCCACGAGACCGTACTAGAT
+
CCCCCFFFFFFFGGGGGGGGGGGHHHGGGGGGGGGGHHHHHGHHHHHHHHHHGHHGGHHGHG?DDCCGGHHHGGGFGGHHHHGGGGGGHGHHHHEFGGGGGGGFBCGGGGGGGFGGGGGGFGFFFFFD-@AFAEAC>DFFEFDFFFFF09
@M02034:409:000000000-BFKT7:1:1110:7792:11503 1:N:0:34
GCTCTTAAAGAGGAGAAAGGTCATGGGGGTGCGGGCTTCTAACTTTACTCAGTTCGTTCTCGTCGACAATGGCGGAACTGGCGACGTGACTGTCGCCCCAAGCAACCTGTCTCTTATACACATCTCCGAGCCCACGAGACCGTACTAGAT
+
BBBBBFBDFFFFGGGGGGGGGGGHGHHGGGGGGGGGGHHHHHHHHHHHHHGHHHGFGHGGHFFEGEEEGHHHHGGGGGHGHHFFGGGGHGGDGHFHGDGDDEFFFFGHHFHHHHHGF<GGHHHHFHHD<-<CEGEC:;DDEF?CFG0FGC
@M02034:409:000000000-BFKT7:1:1110:5752:11504 1:N:0:34
AAAGTCGAGGTGCCTAAAGTGGCAACCCAGACTACGACGCAGGTTGGTGGTGTAGAGCTTCCTGTAGCCGCATGGCGTTCGTACTTAAATATGGAACTAACCATTCCAATTTTCGCTGTCTCTTATACACATCTCCGAGCCCACGAGACC
+
CCCCCFCCCCCCGGGGGGGGGGGHHHHGGHGGHHHGGGGGGGGHHHGGGGGGHHHHHHHHHHHHHGHHHGGEGGHHFGGGGFGHHHHFFHHHHHFFFHHHHFHGHGHHHHHHHHGGGGGHHHHHFHHFGHHGHHGGG?CGGGHGGGCGGE
@M02034:409:000000000-BFKT7:1:1110:4863:11506 1:N:0:34
GCTCTTAAAGAGGAGAAAGGTCATGACTAAGCGTGCTTCTAACTTTACTCAGTTCGTTCTCGTCGACAATGGCGGAACTGGCGACGTGACTGTCGCCCCAAGCAACCTGTCTCTTATACACATCTCCGAGCCCACGAGACCGTACTAGAT
+
CCCCCFFFFFFFGGGGGGGGGGHHHHHHHHHHGGGGGHHHHHHHHHHHHHHHHHGGGHHGHGFGGEEGGHHHHGGGGGHHHHFGGGGGHEGHHHGFEFGGGHGHHHHHHHHHHHHGHHHBGHGGHHHG@DCGGHGD-AADGCFEDHHHHD
@M02034:409:000000000-BFKT7:1:1110:3302:11507 1:N:0:34
AAAGTCGAGGTGCCTAAAGTGGCAACCCAGACTGAGAAGAATGTTGGTGGTGTAGAGCTTCCTGTAGCCGCATGGCGTTCGTACTTA
+
AAAABFAADDAAGGGGGGGGFGGHGHHEGHHFHCHHFH33FBFFDGG2B2EFGHGFB53G5GGDFAA53EF0EEGFEEFEFGBGGF@
@M02034:409:000000000-BFKT7:1:1110:27143:11509 1:N:0:34
GCTCTTAAAGAGGAGAAAGGTCATGATTAAGCGTGCTTCTAACTTTACTCAGTTCGTTCTCGTCGACAATGGCGGAACTGGCGACGTGACTGTCGCCCCAAGCAACCTGTCTCTTATACACATCTCCGAGCCCACGAGACCGTACTAGAT
+
CCCCCFFFFFFFGGGGGGGGFGHHHHHHHHHHGGGGGHHHHHHHHHHHHHHHHHHGGHHGHGFEFEFEEGHHHGGGGGHHHHFEGGFGHFHGFHFCGFGGGHGHHGHHHHGHHHHFHHHHHBFGGDGGCGGGGHFGACGDGFGHGHHHHG
@M02034:409:000000000-BFKT7:1:1110:15284:11510 1:N:0:34
GCTCTTAAAGAGGAGAAAGGTCATGCCTATTAAGGCTTCTAACTTTACTCAGTTCGTTCTCGTCGACAATGGCGGAACTGGCGACGTGACTGTCGCCCCAAGCAACCTGTCTCTTATACACATCTCCGAGCCCACGAGACCGTACTAGA
+
BBBBBFFFFFFFGAEFGFFGFGHHHHHHHHHGHHFFHHHHHHHHGHHHGHGHHHHGGHHGHGFFGEEEEGHGHGGCGGHDFHFEGGGGHFGGHFFEDEE//?E2F0GHHGHHGHHHGHFFGHHGGGFE/>CGA<FC<@EDGGDAEHHDD
@M02034:409:000000000-BFKT7:1:1110:26170:11514 1:N:0:34
AAAGTCGAGGTGCCTAAAGTGGCAACCCAGACTAAGAATCAGGTTGGTGGTGTAGAGCTTCCTGTAGCCGCATGGCGTTCGTACTTAAATATGGAACTAACCATTCCAATTTTCGCTGTCTCTTATACACATCTCCGAGCCCACGAGAC
+
BBBBBFAADBBBGGGGFGGGGGGHHHHGFHHGHGHF3FG55BCEGFFEGGGGHHHHHFHHHHHFHGHGFEE0EEFFFEEGGE2BGGFEFDFHHBBDFGFHFC?FGDFFFFGHHHGGG?GHHGHHFHGHHFGHGHHFC//<DFHGCCC?D
@M02034:409:000000000-BFKT7:1:1110:5128:11515 1:N:0:34
GCTCTTAAAGAGGAGAAAGGTCATGGTGGTGGGGGCTTCTAACTTTACTCAGTTCGTTCTCGTCGACAATGGCGGAACTGGCGACGTGACTGTCGACCCAAGCAACCTGTCTCTTATACACATCTCCGAGCCCACGAGACCGTACTAGAT
+
CCCCCFFFFFFFGGGGGGGGGGHHHHBGGGGGGGGGGHHHHHHHHHHHHHFGFHHFGHHGHGFFGEEGGHHHHGGGGGHHHGFGGGGGHGHHHFFADDGFEHGGHFGHFGGHHHHGHGDDHFHGHHHGCFGGGHGFCCGDGGAHGEHH0;
@M02034:409:000000000-BFKT7:1:1110:15643:11516 1:N:0:34
GCTCTTAAAGAGGAGAAAGGTCATGCTGCCTCGGGCTTCTAACTTTACTCAGTTCGTTCTCGTCGACAATGGCGGAACTGGCGACGTGACTGTCGCCCCAAGCAACCTGTCTCTTATACACATCTCCGAGCCCACGAGACCGTACTAGAT
+
CCCCCFFFFFFFGGGGGGGGGGHHHHHHHHHHGGGGGHHHHHHHHHHHHHHHHHHGGHHGHGGGGEFFGHHHHGGGGGHHHHGGGGGGHGHHHHGHGEGDGHFGHGHHHHHHHHHHHHHHHGGGGFFD@DGGGGGD-A?GGGDGFGGHGG
@M02034:409:000000000-BFKT7:1:1110:10601:11518 1:N:0:34
GCTCTTAAAGAGGAGAAAGGTCATGGTGGAGCGGGCTTCTAACTTTACTCAGTTCGTTCTCGTCGACAATGGCGGAACTGGCGACGTGACTGTCGCCCCAAGCAACCTGTCTCTTATACACATCTCCGAGCCCACGAGACCGCACTAGAT
+
AB?A?DFF5FFFGCEGFGGGFFHHHHFGEHCGGGGCFHHHGGHHHHHDFABFEGGFEFAFHFBFE>EEGHGHGGC/E?GHHGEEECEEE?FBG2?CDDCDDAC2FF?GGHBGBFGDGHG1G1FGFB1><>-CA.<ACC?AE?-;;@BCC:
@M02034:409:000000000-BFKT7:1:1110:28871:11521 1:N:0:34
GCTCTTAAAGAGGAGAAAGGTCATGTGTGGGGGGGCTTCTAACTTTACTCAGTTCGTTCTCGTCGACAATGGCGGAACTGGCGACGTGACTGTCGCCCCAAGC
+
AABBBFBFFFBFGGGGGGFFGGFGHHGHA2EAEGGGGHHHHHGHHHGHHHCHHHHGGHHGGGCDG??CBFGGGGGFFDFFFEFFF-BFFFFBBFFFFFFD.A9
@M02034:409:000000000-BFKT7:1:1110:12684:11524 1:N:0:34
GCTCTTAAAGAGGAGAAAGGTCATGGTTTTTCAGGCTTCTAACTTTACTCAGTTCGTTCTCGTCGACAATGGCGGAACTGGCGACGTGACTGTCGCCCCAAGCAACCTGTCTCTTATACACATCTCCGAGCCCACGAGACCGTACTAGAT
+
CCCCCFFFFFFFGGGGGGGGGGHHHHHHHGGHHHHHHHHHHHHHHHHGHHHHHHHGGHHGHGFFGEGGGHGGGEGEGGHHHGGGGGGGHFHHFHGHGGGGDHGHHHHHGFHHFHHHHHGFHHHHHHGGFGGGGFGF@CGGGGDHGHGH0<
@M02034:409:000000000-BFKT7:1:1110:14435:11525 1:N:0:34
AAAGTCGAGGTGCCTAAAGTGGCAACCCAGACTAATGCTAATGTTGGTGGTGTAGAGCTTCCTGTAGCCGCATGGCGTTCGTACTTAAATATGGAACTAACCATTCCAATTTTCGCTGTCTCTTATACACATCTCCGAGCCCACGAGACC
+
ABBBBFBBBBABGGGGGGGFGGGHGHHGGHHGHHHHHHHHHHHHHHHEFFBFGHHHHHHHHHHFGGGGHEEEGFHHGECEFEGHGHGGHHGFHGFGHHHFGAFGHDEGHHHHHGGGGGEGHGHHFFFHFBFHHHHFCBCCCFGGGGFGGG
@M02034:409:000000000-BFKT7:1:1110:13665:11526 1:N:0:34
GCTCTTAAAGAGGAGAAAGGTCATGACTCCTCCTGCTTCTACC
+
BCCCCFFFFFFFGGGGGGGGGGHHH5FG54B4B443BBFH555
@M02034:409:000000000-BFKT7:1:1110:27553:11526 1:N:0:34
GCTCTTAAAGAGGAGAAAGGTCATGAATAGGAGGGCTTCTAACTTTACTCAGTTCGTTCTCGTCGACAATGGCGGAACTGGCGACGTGACTGTCGCCCCAAGCAACCTGTCTCTTATACACATCTCCGAGCCCACGAGACCGTACTAGA
+
CCCCCFFFFFFFGGGGGGGGGGHHHHHHHHHHHGGGHHHHHHHHHHHHHHHHHHHGGHHGHGFGGEGGGHHHHGGGGGHHHGEEEGFGHFHHHHGGEGGAAGECHHHHHHHHGHHGHHHDHHHHHHGG@C?FGGGA>CFGGG.CAGGGH
@M02034:409:000000000-BFKT7:1:1110:15025:11528 1:N:0:34
GCTCTTAAAGAGGAGAAAGGTCATGGTTTTGGGTGCTTCTAACTTTACTCAGTTCGTTCTCGTCGACAATGGCGGAACTGGCGACGTGACTGTCGCCCCAAGCAACCTGTCTCTTATACACATCTCCGAGCCCACGAGACCGTACTAGAT
+
CCDCCFFFFFFFGGGGGGGGGGHHHHHHHGHGGGGGHHHHHHHHHHHHHHHHHHHGGHHGHGGGGEGFEHHHHGGGGGHHHHFGGGGGHFGGHFFHGGGGGGGHHHHHHHHHHHHHHHHHHHHFHGHGCGGGGHE@>CGFGGGEGHHGHG
@M02034:409:000000000-BFKT7:1:1110:20691:11529 1:N:0:34
GCTCTTAAAGAGGAGAAAGGTCATGATTCGGTCTGCTTCTAACTTTACTCAGTTCGTTCTCGTCGACAATGGCGGAACTGGCGACGTGACTGTCGCCCCAAGCAACCTGTCTCTTATACACATCTCCGAGCCCACGAGACCGTACTAGAT
+
DCDDDFFFFFFFGGGGGGGGGGGHHHHHHGHGGGHHHHHHHHHHHHHHHHHHHHHGFHHGHGFGGEGGGHHHHGGGGGHHHHGGGGGGHGHHHHFGGEGGGHGHHGHHGHFHHHHGHHHHHHHGHHFGBDGGGHGGAC?EGGDHGHHHH<
@M02034:409:000000000-BFKT7:1:1110:27758:11532 1:N:0:34
GCTCTTAAAGAGGAGAAAGGTCATGCCTCGTGCGGCTTCTAACTTTACTCAGTTCGTTCTCGTCGACAATGGCGGAACTGGCGACGTGACTGTCGCCCCAAGCAACCTGTCTCTTATACACATCTCCGAGCCCACGAGACCGTACTAGAT
+
CCDDCFFFFFFFGGGGGGGGGGHHHHHHHGHHGGGGGGHHHHHHHHHHHHHHHHHGGHHGHGFEGEGGGHHHHGGGGGHHHGGGGGFGHEHHHHGHGFGAFHGHHHHGHHHHHHHHHHHHHHHHHHHGGGGGGFFF@GGGGGGHGHFHFG
@M02034:409:000000000-BFKT7:1:1110:7816:11537 1:N:0:34
AAAGTCGAGGTGCCTAAAGTGGCAACCCAGACTCATCCTGAGGTTGGTGGTGTAGAGCTTCCTGTAGCCGCATGGCGTTCGTACTTAAATATGGAACTAACCATTCCAATTTTCGCTGTCTCTTATACACATCTCCGAGCCCACGAGACC
+
CCCCCFBCCCCCGGGGGEGGGGGHHHHGGHDFFHHFGHHHAEGHGHFA2AEFGHHEFFGFAGGHG55FF1E0EEGE0EEEF?21FEF@@EGFGB3@FEGHB03B34FD4FFHFF//E<?B?GGGDD3GFGFCGFHDG/BB/=CF//<CGA
@M02034:409:000000000-BFKT7:1:1110:20063:11539 1:N:0:34
GCTCTTAAAGAGGAGAAAGGTCATGACTGGGCAGGCTTCTAACTTTACTCAGTTCGTTCTCGTCGACAATGGCGGAACTGGCGACGTGACTGTCGCCCCAAGCAACCTGTCTCTTATACACATCTCCGAGCCCACGAGACCGTACTAGAT
+
CCCCCFFFFFFFGGGGGGGGGGHHHGHHHHHHHGGGHHHHHHHHHHHHHGHHHHFFGHHGHGFFG?EEEHHHGGGEGGHHHHGGGGFGGGHHHHFGGGGDGHGEHFHHHHHHHHHHHHHHHHHFHFHD@GGGGHGG@CGGGCFHGHFHHG
@M02034:409:000000000-BFKT7:1:1110:11908:11539 1:N:0:34
GCTCTTAAAGAGGAGAAAGGTCATGGTGTTGGGTGCTTCTAA
+
CBCCCFFFFFFFGGGGGGGGGGHHH4A5AAGA2E2EG5FH55
@M02034:409:000000000-BFKT7:1:1110:21428:11540 1:N:0:34
AAAGTCGAGGTGCCTAAAGTGGCAACCCAGACTACTACGTCTGTTGGTGGTGTAGAGCTTCCTGTAGCCGCATGGCGTTCGTACTTAAATATGGAACTAACCATTCCAATTTTCGCTGTCTCTTATACACATCTCCGAGCCCACGAGACC
+
CCCCBFCCCCBCGGGGGGGGGGGHHHHGGHHGHHHHHHGHHHGHHHHGGGGGHHHHHHHHHHHHHHGHHGGEEGHHGGGGGGHHHHHHGHHHHHHHGHHHHHHHHHFGHHHHHHGGGGGHHHHHHHHHGHHHGHHHGDGGGGHGGGGGGG
@M02034:409:000000000-BFKT7:1:1110:17603:11541 1:N:0:34
AAAGTCGAGGTGCCTAAAGTGGCAACCCAGACTTCTGGGTTGGTTGGTGGTGTAGAGCTTCCTGTAGCCGCATGGCGTTCGTACTTAAATATGGAACTTAACCATTCCAATTTTCGCTGTCTCTTATACACATCTCCGAGCCCACGAGAC
+
CCCDCFCCCDCCGGGGGGGGGGGHHHHGGHGGHHHHHHHGFGGGHGGGGGGGHHHHHHHHHHHHHHHHHGGGGGHHGGGGGGHHHHHHHHHHHHFHHHHHHHHHHHHHHGFGHHHGGGGGFHHHHGHHGHHHHFHHFGFGGGEHGC/<DG
@M02034:409:000000000-BFKT7:1:1110:19217:11543 1:N:0:34
GCTCTTAAAGAGGAGAAAGGTCATGACTTATACTGCTTCTAACTTTACTCAGTTCGTTCTCGTCGACAATGGCGGAACTGGCGACGTGACTGTCGCCCCAAGCAACCT
+
ABBBBFFFFFD4FAAF4FFCGGHFDFHFHFHFFHHFGHHHGFCGHHHEHHBGBGHGEGAFBFAEE0AAEFFGHGGGCGHHHGG/ECEEGABFFGF?>?E<A/A0F?0B
@M02034:409:000000000-BFKT7:1:1110:10400:11546 1:N:0:34
GCTCTTAAAGAGGAGAAAGGTCATGGGTTCTTCTGCTTCTAACTTTACTCAGTTCGTTCTCGTCGACAATGGCGGAACTGGCGACGTGACTGTCGCCCCAAGCAACCTGTCTCTTATACACATCTCCGAGCCCACGAGACCGTACTAGAT
+
CCDDDFFFFFFFGGGGGGGGGGHHHHHHGHHHHHHHHHHHHHHHHHHHHHHHHHHGGHHGHGFFGEEGGHHHHGGGGGHHHGGGGGGGHFHHFHFHGGGGGHGHHHHH0FGGHHHHHHHHHGHHHHHGGFFGGCFA<CGDFG.EGHHHHD
@M02034:409:000000000-BFKT7:1:1110:10742:11549 1:N:0:34
AAAGTCGAGGTGCCTAAAGTGGCAACCCAGACTTTGAATAATGTTGGTGGTGTAGAGCTTCCTGTAGCCGCATGGCGTTCGTACTTAAATATGGAACTAACCATTCCAATTTTCGCTGTCTCTTATACACATCTCCGAGCCCACGAGACC
+
CCCCBFCBCCAAGGGGGGGGGGGHHHHGGHHGHHHHHHHHHHHHHHHFGGEFGHHGHHHHHGHHHHHHHGGGGGHHGGGGGEGHHHHHHHHHHHHHHHHHHHHGHHHHHHHHHHGGGGGGHHHHFHGHHHGHGHHGGCGGGGHGF/CFFG
@M02034:409:000000000-BFKT7:1:1110:10911:11553 1:N:0:34
AAAGTCGAGGTGCCTAAAGTGGCAACCCAGACTGGGGTGGGGGTTGGTGGTGTAGAGCTTCCTGTAGCCGCATGGCGTTCGTACTTAAATATGGAACTAACCATTCCAATTTTCGCTGTCTCTTATACACATCTCCGAGCCCACGAGACC
+
ABBBAFBBBBAAGGGGFDFFGGGHHHHGGHHGGHHHGBEEGGCAEFGFFGFFCFHFHHHHHFGHFHHHHGGGGGHGGGGEFEGHHHF?GHFGHHFFBGHFGGHHHHHEFHHHHHGGGGDHHGHHFFHHFHHHGHFGG@<@-FHGDDGGGG
@M02034:409:000000000-BFKT7:1:1110:15453:11554 1:N:0:34
AAAGTCGAGGTGCCTAAAGTGGCAACCCAGACT
+
BBBBBFBBBBBBGGGGGGGGGGGHHHHGGHHGH
@M02034:409:000000000-BFKT7:1:1110:16088:11556 1:N:0:34
GCTCTTAAAGAGGAGAAAGGTCATGCCGATGAAGGCTTCTAACTTTACTCAGTTCGTTCTCGTCGACAATGGCGGAACTGGCGACGTGACTGTCGCCCCAAGCAACCTGTCTCTTATACACATCTCCGAGCCCACGAGACCGTACTAGAT
+
CCCCDFFFFFFFGGGGGGGGGGHHHHHGGGGHHHHHHHHHHHHHHHHHHHHHHHHGGHHGHGGGGFGGGHHHHGGGGGHHHHGGGGGGHGHHHHGHGGGGGHGGHHHHHHHHHHHGHHHGHHHHHHHGCGGGGGGGADGGGGGHGHHHHH
@M02034:409:000000000-BFKT7:1:1110:16978:11557 1:N:0:34
GCTCTTAAAGAGGAGAAAGGTCATGGGTGCGAGGGCTTCTAACTTTACTCAGTTCGTTCTCGTCGACAATGGCGGAACTGGCGACGTGACTGTCGCCCCAAGCAACCTGTCTCTTATACACATCTCCGAGCCCACGAGACCGTACTAGAT
+
CCCDDFFFFFFFGGGGGGGGGGHHHHHHGGGGGGGGHHHHHHHHHHHHHHHHHHHGFHHGHGFGGEFGGHHHHGGGGGHHHHGGGGGGHGHHHHGHGGGGGHGHHHHHHHHHHHHHHHGGHHHHHHHGGGGGGHGGAFGGGGGHGHHBHC
@M02034:409:000000000-BFKT7:1:1110:13330:11559 1:N:0:34
GCTTTAAAGAGGAGAAAGGTCATGTGTGCTTCGGCTTCTAACTTTACTCAGTTCGTTCTCGTCGACAATGGCGGAACTGGCGACGTGACTGTCGCCCCAAGCAACCTGTCTCTTATACACATCTCCGAGCCCACGAGACCGTACTAGAT
+
CCCCDFFFFFFCGGGGGGGGGGHHHHHHHHHHGGGGGHHFHHHHHHHHHHHHHHGGHHGHGFEGGGFGHHHHGGGGGHHHHGEGGGGHGHHHHGHGGGGGHGHHFGGHHHHHHHHHHHGHGHHHHHGGGGGGHFGCC?EGGGGGHHFDD
@M02034:409:000000000-BFKT7:1:1110:15436:11560 1:N:0:34
AAAGTCGAGGTGCCTAAAGTGGCAACCCAGACTGGGGCTGTGGTTGGTGGTGTAGAGCTTCCTGTAGCCGCATGGCGTTCGTACTTAAATATGGAACTAACCATTCCAATTTTCGCTGTCTCTTATACACATCTCCGAGCCCACGAGACC
+
BABBBFBABBBBGGGGGGGGGGGHHGHGGHHGHHHGGGGGHHHHFGEEFGEFGFHHFHHHHGHHHEHHHGGEGGHHGGGGGEFHGHEFHHGHHFFEHHFCGF3GHHGGHHHHHHGGG?DFFFHH3FBH3FGHGHHHGC?CGGHGCCCE?F
@M02034:409:000000000-BFKT7:1:1110:22301:11561 1:N:0:34
AAAGTCGAGGTGCCTAAAGTGGCAACCCAGACTGGGAGTAATGTTGGTGGTGTAGAGCTTCCTGTAGCCGCATGGCGTTCGTACTTAAATATGGAACTAACCATTCCAATTTTCGCTGTCTCTTATACACATCTCCGAGCCCACGAGACC
+
CCCDBFCCCDCCGGGGGGGGGGGHHHHGGHHGHHHHHGGHHGHHHHHEFFEFGDHFHHHHHHHHHHHGFGGEFGHAEEGGFFFHHHGFGHHHHGBDFFHHGF3GHGGFHGHHHHEGFDFHEBFFBHHGGFFBGHHDF?CCFGHGGGGGGF
@M02034:409:000000000-BFKT7:1:1110:3169:11568 1:N:0:34
GCTCTTAAAGAGGAGAAAGGTCATGCAGGAGCGTGCTTCTAACTTTACTCAGTTCGTTCTCGTCGACAATGGCGGAACTGGCGACGTGACTGTCGCCCCA
+
AABABF5DFFFFGGGGGGGGGGHHFHFHHGCEGEDEGFHFFBGHHHDGFFBGGFGGEHHFFGFDFAE?EGFGFGC?//CGFA/E>EEAFFEEGD/CEEGG
@M02034:409:000000000-BFKT7:1:1110:12155:11571 1:N:0:34
AAAGTCGAGGTGCCTAAAGTGGCAACCCAGTATGTTGGTGGTGTAGAGCTTCCTGTAGCCGCATGGCGTTCGTACTTAAATATGGAACTAACCATTCCAATTTTCGCTGTCTCTTATACACATCTCCGAGCCCACGAGACCGTACTAGA
+
A>ABBFAADDABGGGGGGFFDGGHHGHGGF3AFHHHFHEFEFE23B5DGGFHHHHHFHHGEG0EGGGFEEGGGHGGGFHHH4GFHHHFC3GGGGGHFFHDFHHHEGGGGGBGGHHFGHG4GHGEHFH?/>CGGGGGFGGGE//FDG11F
@M02034:409:000000000-BFKT7:1:1110:20265:11572 1:N:0:34
GCTCTTAAAGAGGAGAAAGGTCATGGGTACTCGGGCTTCTAACTTTACTCAGTTCGTTCTCGTCGACAATGGCGGAACTGGCGACGTGACTGTCGCCCCAAGCAACCTGTCTCTTATACACATCTCCGAGCCCACGAGACCGTACTAGAT
+
BBBBBFFFFFFFGGGGGGGGGGHHGGEEGGHHGGGGGHHHHHHHHHGGHHHGGFFFEGGFHGFEEEE?AGEGFFGEEEGHHAE/>EEFH/FF3B?FE<EG/CF2GFHHHHFGBDGFFFF>GDF@F1F<<<CCGEFC-ADGG@<CDGHFGF
@M02034:409:000000000-BFKT7:1:1110:16988:11573 1:N:0:34
GCTCTTAAAGAGGAGAAAGGTCATGGGTGCGAGGGCTTCTAACTTTACTCAGTTCGTTCTCGTCGACAATGGCGGAACTGGCGACGTGACTGTCGCCCCAAGCAACCTGTCTCTTATACACATCTCCGAGCCCACGAGACCGTACT
+
BBBBBFFFFFFFGGFGGGGGFGGHHGGHGFF?EGGEHHHHFFHHHHHHHHHHHHHGEHHGHGFFGEEGFHHHHGGGGGHGHHGGGGGGHGHGGHGFGDGDDEEFFGHHHHHGHHGFHHHDGGGFHHGA@DGGGEFC?@DGECA.::
@M02034:409:000000000-BFKT7:1:1110:27757:11574 1:N:0:34
GCTCTTAAAGAGGAGAAAGGTCATGTCTCGGGGTGCTTCTAACTTTACTCAGTTCGTTCTCGTCGACAATGGCGGAACTGGCGACGTGACTGTCGCCCCAAGCAACCTGTCTCTTATACACATCTCCGAGCCCACGAGACCGTACTAGAT
+
BBAABFFFFFFFGGGGGGGGGGHHHHHHHHGGGGGGHHHHHHHHHHHHHHHHHHGFEHGGHFFEEAEEGHGHGEGEGGHHH1EGGGEGH/FHHHFEFFBFDHGHHFHGHHHHHHHHHHGHHHGGHGHGGGGGGHGA<CGGGDFHGGHHHC
@M02034:409:000000000-BFKT7:1:1110:17328:11574 1:N:0:34
GCTCTTAAAGAGGAGAAAGGTCATGAGGAATAATGCTTCTAACTTTACTCAGTTCGTTCTCGTCGACAATGGCGGAACTGGCGACGTGACTGTCGCCCCAAGCAACCTGTCTCTTATACACATCTCCGAGCCCACGAGACCGTACTAGAT
+
AAAAAFDFFFFFC1E1F1GFGGHHHHHFHGHHGHHHHHHHHHHHHHEHHHHHHHGFEHHGHGGFEEEEEGHGHGGEEEGHHHGGGGGGGGHFHHFCFFE/EGGHHHFHFGGHHHHHHHGGHGGHHFHE//>@FHGC-A?CC?ACAHHHFH
@M02034:409:000000000-BFKT7:1:1110:5673:11577 1:N:0:34
GCTCTTAAAGAGGAGAAAGGTCATGACTACTCGTGCTTCTAACTTTACTCAGTTCGTTCTCGTCGACAATGGCGGAACTGGCGACGTGACTGTCGCCCCAAGCAACCTGTCTCTTATACACATCTCCGAGCCCACGAGACCGTACTAGAT
+
BCCCCFFFFFFFGGGGGGGGGGHHHHHHHHHHGHHGGHHHHGHHHHHHHHHHHHHGGHHGHGFGGEGGGHHHHGGGGGHHHHGGGGGGHGHHHHGHGGGFGHGHHHHHHHHHHHHHHHHHHHGHHHHGD?DGGFGF-DGGGGGHGHHHHD
@M02034:409:000000000-BFKT7:1:1110:2708:11577 1:N:0:34
AAAGTCGAGGTGCCTAAAGTGGCAACCCAGACTGGGGTGGGTGTTGGTGGTGTAGAGCTTCCTGTAGCCGCATGGCGTTCGTACTTAAATATGGAACTAACCATTCCAATTTTCGCTGTCTCTTATACACATCTCCGAG
+
AABBAFBBBBAAGFFFF4FGGGGHHHCEGHFABG2GG2AAAFGEGHEAFEEFHHHFGFHHDEFGGFHBGECEFEHB>EEEEEGHGG?DGFDHHFF3F33CBG3GGGBBFFFHHHFCFGGFBFGHEGFHB@DCBG@<//A
@M02034:409:000000000-BFKT7:1:1110:14639:11578 1:N:0:34
GCTCTTAAAGAGGAGAAAGGTCATGGGGGGGGGGCTT
+
CCCCCFFFFFFFGGGGGGGGGGHHHHF2AEG;B;--A
@M02034:409:000000000-BFKT7:1:1110:3150:11578 1:N:0:34
GCTCTTAAAGAGGCGAAAGGTCATGCAGGAGCG
+
AAAAA1DFFFFFG1EFGGGGADCFFHFFCE00A
@M02034:409:000000000-BFKT7:1:1110:18658:11580 1:N:0:34
AAAGTCGAGGTGCCTAAAGTGGCAACCCAGACTAATAAGAATGTTGGTGGTGTAGAGCTTCCTGTAGCCGCATGGCGTTCGTACTTAAATATGGAACTAACCATTCCAATTTTCGCTGTCTCTTATACACATCTCCGAGCCCACGAGACC
+
BBBABFBBBBBBGGGGGGGGGGGHGGHGGHHGHHHHHHHGFFGFGHHEGGEFHHGGHHHHHHHHHHHHHGGEGGHHGEGGFFFHHHHHHHHHHHHHGHHFHHHHHHFFHGHHHHGGGGGHHHHHHHHHBHHHHGFDF/DFGGGGGCCGGG
@M02034:409:000000000-BFKT7:1:1110:2732:11582 1:N:0:34
AAAGTCGAGGTGCCTAAAGTGGCAACCCAGACTGGGGTGGGTGTTGGTGGTGTAGAGCTTCCTGTAGCCGCATGGCGTTCGTACTTAAATATGGAACTAACCATTCCAATTTTCGCTGTCTCTTATACACATCTCCGAGCCCACGAGACC
+
BBBBBFBBBBBBGGGGGGGGGGGHHHHGGHFFHHHHGAEFGGGGEHHGGGEFHHHHHHHHHHHHHHHHHGGGGGHHGGGGGGHHHFHFHHHHHGHHHFHGHGFHHHHGHHHHHHGGGGGHHGHHHHHHFFHHHHGHGCGGF/GGGCGGGG
@M02034:409:000000000-BFKT7:1:1110:9597:11586 1:N:0:34
AAAGTCGAGGTGCCTAAAGTGGCAACCCAGACTAATCAGAAGGTTGGTGGTGTAGAGCTTCCTGTAGCCGCATGGCGTTCGTACTTAAATATGGAACTAACCATTCCAATTTTCGCTGTCTCTTATACACATCTCCGAGCCCACGAGACC
+
CCCCCFCCBCCCGGGGGGGGGGGHHHHGGHHGHHHHHHHHHHHGGHGGGGGGHHHHHHHHHHHHHHHHHGGGGGHHGGGGGGHHHHHHHHHHHHHHHHHHHHHHHHHHHHHHHHGGGGGHHHHHHHGHHHHHHHHGGCCFGGHGGGCGGG
@M02034:409:000000000-BFKT7:1:1110:19096:11588 1:N:0:34
GCTCTTAAAGAGGAGAAAGGTCATGGGTGCTTCGGCTTCTAACTTTACTCAGTTCGTTCTCGTCGACAATGGCGGAACTGGCGACGTGACTGTCGCCCCAAGCAACCTGTCTCTTATACACATCTCCGAGCCCACGAGACCGTACTAGAT
+
BCCCCFFFFFFFGGGGGGGGGGHHHHHHAEHHGGGGGGHHHHHHHHHHHHHHHHHGGHHGHGFGGEEEGHHHHGGGGGHHHHGGGGGGHGHHHHFHGGGGGHGGGGHHHHHHHHHHHHHHHBGHHHGGCGGGGHGGDGGGE-CGGHBGHH
@M02034:409:000000000-BFKT7:1:1110:24646:11589 1:N:0:34
AAAGTCGAGGTGCCTAAAGTGGCAACCCAGACTACGGGGGCGGTTGGTGGTGTAGAGCTTCCTGTAGCCGCATGGCGTTCGTACTTAAATATGGAATTAACCATTCCAATTTTCGCTG
+
CCCCCFBCBBCBGGGGGGGGGGGHHHHGGHHGHHHGGGGGGGG@E>@??EE?FFGBDE3BEGFFGDDFFEFEEFG0<?>FB<?FGGHFFGHHFG11??GHB1<?DBG1FF1GF1>EEC
@M02034:409:000000000-BFKT7:1:1110:6053:11589 1:N:0:34
AAAGTCGAGGTGCCTAAAGTGGCAACCCAGACTGATAATAAGGTTGGTGGTGTAGAGCTTCCTGTAGCCGCATGGCGTTCGTACTTAAATATGGAACTAACCATTCCAATTTTCGCTGTCTCTTATACACATCTCCGAGCCCACGAGACC
+
AACBAFBBBCABGGGGGGGGGGGHHHHGGHHGHHHHHHHHHHHFGHFGGGEGHHHGHHHHHGHHHGHHHGGGFGHHGGGGGEGHHHFGHHHHHHGHGHHGHHHHGHGFFHHHHHGGGGFHHFHHHHHHGHFHGHHHGCGCGGHGGFGGGE
@M02034:409:000000000-BFKT7:1:1110:26109:11594 1:N:0:34
AAAGTCGAGGTGCCTAAAGTGGCAACCCAGACTAATCAGAATGTTGGTGGTGTAGAGCTTCCTGTAGCCGCATGGCGTTCGTACTTAAATATGGAACTAACCATTCCAATTTTCGCTGTCTCTTATACACATCTCCGAGCCCACGAGACC
+
CCCCCFBABBCCGGGFGGGFGGGHHHHGGHHGHFBGFEGF5DGHGHHFFGFFGHHHGHHHHHHHHHHHHGGFGGHFGGGGGFHHHHHGHHHHHFGHHHHHHHHGHHGHHHHHHHGGGGGHHHHHHHHHHHGFHHGHGCCFGGGGGGGGGE
@M02034:409:000000000-BFKT7:1:1110:10278:11595 1:N:0:34
AAAGTCGAGGTGCCTAAAGTGGCAACCCAGACTCCGCAGCAGGTTGGTGGTGTAGAGCTTCCTGTAGCCGCATGGCGTTCGTACTTAAATATGGAACTAACCATTCCAATTTTCGCTGTCTCTTATACACATCTCCGAGCCCACGAGACC
+
CCCCCFBBBCCCGGGGGGGGGGGHHHHGGHHGHBEAEEEAHHHHHHGGGGEFHHHHHHHHHHHHHHHHHGGGGGHHGGGGGFHHHHGHHHHHHHHFHHHHHHGHHHGGGHHHHHGGGGGHHHHHFHGHHHHHHHHEDCGGFGHGGGGGGG
@M02034:409:000000000-BFKT7:1:1110:12645:11607 1:N:0:34
AAAGTCGAGGTGCCTAAAGTGGCAACCCAGACTAATTCTCATGTTGGTGGTGTAGAGCTTCCTGTAGCCGCATGGCGTTCGTACTTAAATATGGAACTAACCATTCCAATTTTCGCTGTCTCTTATACACATCTCCGAGCCCACGAGACC
+
CCDCCFCCBCBCGGGGGGGGGGGHHHHGGHHGHHHHHHHHHHHHHHHGGGFFHHHHHHHHHHHHHHHHHGGFGGHHGGGGGEGHHHHHHHHHHHHHGHHHHHHHHHHHHHHHHGGGGGGHHHHHHHHHHHHHHHHHGGGGGGHGGGGGGG
@M02034:409:000000000-BFKT7:1:1110:21783:11609 1:N:0:34
GCTCTTAAAGAGGAGAAAGGTCATGAGGACTAAGGCTTCTAACTTTACTCAGTTCGTTCTCGTCGACAATGGCGGAACTGGCGACGTGACTGTCGCCCCAAGCAACCTGTCTCTTATACACATCTCCGAGCCCACGAGACCGTACTAGAT
+
BBBBBFFFFFFFGGGGGGGGGGHHHHHHHHHGHHHHHHHHHHHHHHHHHHHHHHHGGHHGHGFEFFGGGHHHHGGGGGHHHGGFCGGGHGHHHHGHGFGGGHGGHHHHHHGHGHHHHHHHHGGHHHHG/C@GGGGG@DDGGDEHGHHGHH
@M02034:409:000000000-BFKT7:1:1110:10790:11611 1:N:0:34
AAAGTCGAGGTGCCTAAAGTGGCAACCCTGACTAATAAGCATGTTGGTGGTGTAGAGCTTCCTGTAGCCGCATGGCGTTCGTACTTAAATATGGAACTAACCATTCCAATTTTCGCTGTCTCTTATACACATCTCCGAGCCCACGAGACC
+
CCCCBFCBCCCCGGGGGGGGGGGHHHHGHHHHHHHHHHHHHHHHHHHGGGEFGHHHHHHHHHHHHHHHHGGGGGHHGGGGGEEHGHHHHHHHHHFHHHHHHHHHGHHHHHHHHHGGGGFFHHHHHHHHHHHHHHHFG/DGGEFGGGGGGG
@M02034:409:000000000-BFKT7:1:1110:27367:11613 1:N:0:34
GCTCTTAAAGAGGAGAAAGGTCATGTTTATGCGGGCTTCTAACTTTACTCAGTTCGTTCTCGTCGACAATGGCGGAACTGGCGACGTGACTGTCGGCCCAAGCAACCTGTCTCTTATACACATCTCCGAGCCCACGAGACCGTACTAGAT
+
BBBBBFFFFFFFFGGGGGGGGGHHHHHGHHHHGGGGGHHHHHHHHHHGHHHHGFGFEHHGHFBEEAFDEHFHHGGCEGHHHHEFGGGGHFHHHGFECGGGGHEHHGFGHHHHGHHHHHHHHHHHHHHGDGGGGHGG<DGGE@EEFF0C0C
@M02034:409:000000000-BFKT7:1:1110:28134:11616 1:N:0:34
GCTCTTAAAGAGGAGAAAGGTCATGACTACGCAGGCTTCTAACTTTACTCAGTTCGTTCTCGTCGACAATGGCGGAACTGGCGACGTGACTGTCGCCCCAAGCAACCTGTCTCTTATACACATCTCCGAGCCCACGAGACCGTACTAGA
+
AAABAFFFFFFFGFGGECGCGFFHHGGFFGGFGGCEGFHHDFHGHHHDGBGBDBAABGAFDFFEE0AAFHGFFFECFEGFHC>E/>EEF/GHGFF?/?EABG/GGBGFFFBHHGHHGHG22FGFDFHFDC@/<.<>-<?<.<.CCGHEB
@M02034:409:000000000-BFKT7:1:1110:7259:11617 1:N:0:34
GCTCTTAAAGAGGAGAAAGGTCATGCCTTCTACTGCTTCTAACTTTACTCAGTTCGTTCTCGTCGACAATGGCGGAACTGGCGACGTGACTGTCGCCCCAAGCAACCTGTCTCTTATACACATCTCCGAGCCCACGAGACCGTACTAGAT
+
BBBBBFFFFFFFGGGGGGGGGGHHHHHHHHHHHHHHHHHHHHHHHHHHHHHHHHGFFHHGHGFGGEEEGHHHFGGEFGHHHGGGGGGGHFHHHHGEGGGGGHGGHHHHHHHHHHGFHHHGHHFFGGHGDGGGG/FDCDDGGGGH?CDGHF
@M02034:409:000000000-BFKT7:1:1110:27569:11620 1:N:0:34
GCTCTTAAAGAGGAGAAAGGTCATGACTGCGAGTGCTTCTAACTTTACTCAGTTCGTTCTCGTCGACAATGGCGGAACTGGCGACGTGACTGTCGCCCCAAGCAACCTGTCTCTTATACACATCTCCGAGCCCACGAGACCGTACTAGA
+
BCCCDFFFFFFFGGGGGGGGGGHHHHHHGHGGGGGHHFHHHGHFGFGEGHFGGFFFGHHGHFGGGAEEEGGHFGGGGGHHFAEEGGEFFCGGEFF/EEFEDEEHFGCGHHFGGDHHHG22GGGHHDG/<@?<CGFC-<<<FCACEHHDG
@M02034:409:000000000-BFKT7:1:1110:23852:11620 1:N:0:34
AAAGTCGAGGTGCCTAAAGTGGCAACCCAGACTCGGGATGGGGTTGGTGGTGTAGAGCTTCCTGTAGCCGCATGGCGTTCGTACTTAAATATGGAACTAACCATTCCAATTTTCGCTGTCTCTTATACACATCTCCGAGCCCACGAGACC
+
CCCCCFBBCCCCGGGGGGGGGGGHHHHGGHHGHHGGGEEGGHGGGGGGFEEFEFGEGHHHHHHHHGHFHGGEEFGEFEGGFE?GHHHHHGHHGFBFGHHHHCFGFDGEHHHHHHGFGGBGGHHGFHHHFGGFHHHGGFGGGFHGGGGGGE
@M02034:409:000000000-BFKT7:1:1110:20886:11624 1:N:0:34
GCTCTTAAAGAGGAGAAAGGTCATGGTGGATGGTGCTTCTAACTTTACTCAGTTCGTTCTCGTCGACAATGGCGGAACTGGCGACGTGACTGTCGCCCCAAGCAACCTGTCTCTTATACACATCTCCGAGCCCACGAGACCGTACTAGA
+
BBBBBFFFFFFFGGGGGGGGFGHHHGBFEHHHGGGHHHHHHGHHHHHHHHHHGHFFFHHGHGFGGEGGGHHHHGGGGGHGHHGFGGGEHFHHHHFGGGG/?GFFHHFHGFHHHGHHFGHFFGFFGHDB//@FGGGF@FDGFCDG<C0DD
@M02034:409:000000000-BFKT7:1:1110:17678:11629 1:N:0:34
GCTCTTAAAGAGGAGAAAGGTCATGACTCGGATGGCTTCTAACTTTACTCAGTTCGTTCTCGTCGACAATGGCGGAACTGGCGACGTGACTGTCGCCCCAAGCAACCTGTCTCTTATACACATCTCCGAGCCCACGAGACCGTACTAGAT
+
CBCCDFFFFFFFGGGGGGGGGGHHHHHHHGGGGGGHHHHHHHHHHHHHHHHHHHHGGHHGHGFGGEGGGHHHHGGGGGHHHHGGGGGGHFHHHHGHGDGFGHGGHHFHFGHHHHHHHHHHHHGGGGFA@CFGGHGG-CDGGCFGGHHH<D
@M02034:409:000000000-BFKT7:1:1110:5902:11629 1:N:0:34
GCTCTTAAAGAGGAGAAAGGTCATGGTTGAGCGTGCTTCTAA
+
ABBBBFFFFFFFGGGGGGGGGGHHH45DAG442E22A5DG55
@M02034:409:000000000-BFKT7:1:1110:23131:11629 1:N:0:34
GCTCTTAAAGAGGAGAAAGGTCATGACTATTAAGGCTTCTAACTTTACTCAGTTCGTTCTCGTCGACAATGGCGGAACTGGCGACGTGACTGTCGCCCCAAGCAACCTGTCTCTTATACACATCTCCGAGCCCACGAGACCGTACTAGAT
+
BCCCCFFFFFFFGGGGGGGGGGHHHHHHHHGHHHHHHHHHHHHHHHHGHHHHHGGFEHHGHGGGG?EEGHHHHGGEEGHGHEEEGGGGHGHHFHFEGGGG?GA2FFFHHHHHFHHHHDGFHFHHHHFD@DGGFEFCCGCDGGFAEHDFGG
@M02034:409:000000000-BFKT7:1:1110:24287:11630 1:N:0:34
GCTCTTAAAGAGGAGAAAGGTCATGCCTCCGCGTGCTTCTAACTTTACTCAGTTCGTTCTCGTCGACAATGGCGGAACTGGCGACGTGACTGTCGCCCC
+
AAAAAFFFFFBFAEEGGGGGGGHGGHHGHHGGGGCFGHGGHGHHGFHHHHDBGFBEEFHEHGFEEEE>/BGFHEG/E@E1C/EEGE@?G/21B1?FEEC
@M02034:409:000000000-BFKT7:1:1110:6329:11632 1:N:0:34
GCTCTTAAAGAGGAGAAAGGTCATGACTAGGCGGGCTTCTAACTTTACTCAGTTCGTTCTCGTCGACAATGGCGGAACTGGCGACGTGACTGTCGCCCCAAGCAACCTGTCTCTTATACACATCTCCGAGCCCACGAGACCGTAC
+
AABBBFFFFFFFGGFGGGFGGGGHHG4FG44FFGFGGHHHHHHHHHHFHHHHHHHGEGHGHGFGGEEEFGGHEGGCFGHHHEECGGCGHCDF<FFFGGGDDHEFHHHGGFFHGHHHFGF1FFGGGFHG?DFGECEC-@DGE@:.:
@M02034:409:000000000-BFKT7:1:1110:26995:11637 1:N:0:34
GCTCTTAAAGAGGAGAAAGGTCATGATTGGTTCTGCTTCTAACTTTACTCAGTTCGTTCTCGTCGACAATGGCGGAACTGGCGACGTGACTGTCGCCCCAAGCAACCTGTCTCTTATACACATCTCCGAGCCCACGAGACCGTACTAGTT
+
BBBBBFFFFFFFGGGGAGFGGGGHHHHHHHHHGHHGHHGGHHHHHHHHHHHHHHHGGHAFHGFGGEEEEGHHHGGGGGHHHEFGGGGGE?FGHFGGGFGCGHCGFGACGFGGFHHBGHD3FFGCF2FEBDCFEACF@CD?GGAGGHHB0=
@M02034:409:000000000-BFKT7:1:1110:7365:11639 1:N:0:34
AAAGTCGAGGTGCCTAAAGTGGCAACCCAGACTAATAGTAATGTTGGTGGTGTAGAGCTTCCTGTAGCCGCATGGCGTTCGTACTTAAATATGGAACTAACCATTCCAATTTTCGCTGTCTCTTATACACATCTCCGAGCCCACG
+
BBBBBFB?DDABGFGGGGGGGGFHHHGGGHHGHBHHHHHFHHHHHHHGFGEFGDGHHGGGFHHHHBGFHGGGGGHHGGGGGFFHGHGGHHHGHHHFHFFFGHHGHHGFFGHGGGE?GGAFHHHF4FGE43?GFHFG?/BCGGAFC
@M02034:409:000000000-BFKT7:1:1110:13079:11639 1:N:0:34
AAAGTCGAGGTGCCTAAAGTGGCAACCCAGACTGAGAAGCTGGTTGGTGGTGTAGAGCTTCCTGTAGCCGCATGGCGTTCGTACTTAAATATGGAACTAACCATTCCAATTTTCGCTGTCTCTTATACACATCTCCGAGCCCACGAGACC
+
CCCCCFCCCCABGGGGGGGGGGGHHHHGGHHGHC3BA5BCGHHHGD2EFEEFB3F5GDFGEGGHGFFBEFG@EFH1E?EFE?F1FGGFDEHFFD33BGGHB?3BE4B4EGFHGDEGFE<?4BFE4?D3F2FCG3F2C/BC/</?/A/<??
@M02034:409:000000000-BFKT7:1:1110:23244:11641 1:N:0:34
AAAGTCGAGGTGCCTAAAGTGGCAACCCAGACTAATTGTGGGGTTGGTGGTGTAGAGCTTCCTGTAGCCGCATGGCGTTCGTACTTAAATATGGAACTAACCATTCCAATTTTCGCTGTCTCTTATACACATCTCCGAGCCCACGAGACC
+
CCCCCFCCCCCCGGGGGGGGGGGHHHHGGHHGHHHHHHHHGGGGFGGGGGGGHHHHHHHHHHHHHHHHHGGGGGHHGGGGGGHHHHHHHHHHHHHHHHHHHGFHHHGHHHHHHGGGGGGHHHHHHHHHHHHHHHGGG?GGGGHGGGCGGF
@M02034:409:000000000-BFKT7:1:1110:21643:11643 1:N:0:34
AAAGTCGAGGTGCCTAAAGTGGCAACCCAGACTACGTGTAATGTTGGTGGTGTAGAGCTTCCTGTAGCCGCATGGCGTTCGTACTTAAATATGGAACTAACCATTCCAATTTTCGCTGTCTCTTTACACATCTCCGAGCCCACGAGACC
+
CCCCCFBBCCCCGGGGGGGGGGGHHHHGGHHGHHF2EEEHHGHHHHHGGGGFGHHHHGHHHHHHHGHHHGGCGGHHGGGGGEGHHHHHGHHHHHGHGHHHGGFGHHHHHHHHHHGGGGGHHHHHHFGGHBFGFFGG?DFCGHGGGGGGF
@M02034:409:000000000-BFKT7:1:1110:5920:11643 1:N:0:34
GCTCTTAAAGAGGAGAAAGGTCATGGTTGAGCGTGCTTCTAACTTTACTCAGTTCGTTCTCGTCGACAATGGCGGAACTGGCGACGTGACTGTCGCCCCAAGCAACCTGTCTCTTATACACATCTCCGAGCCCACGAGACCGTACTAGAT
+
BCCCCFFDFFFFGCGGGGGFAGFHFFGHGHHGGEEEGHHHHHHHHHGGGHHHHGHGFFHGHGFGGEEDGGGFHEFE@EHFHCEEFGFAG/FD3GFEAEEGFEFF20BGGHFHFGBB>GH2GFG2>>D?/<</?/>@@D?<.C.C.CGFB=
@M02034:409:000000000-BFKT7:1:1110:6340:11646 1:N:0:34
GCTCTTAAAGAGGAGAAAGGTCATGACTAGGCGGGCTTCTAACTTTACTCAGTTCGTTCTCGTCGACAATGGCGGAACTGGCGACGTGACTGTCGCCCCAAGCAACCTGTCTCTTATACACATCTCCGAGCCCACGAGACCGTACTAGA
+
CCCCCFFFFFFFGGGGGGGGGGHHHHHHHHGHGGGGGHHHHHHHHHHHHHFFGHFGEHHGHGFEE>EEGHFGHGG/EFHFG?EEEGGGEFGGHHFEGFDDGHCCGFGFHHHHEHHFGHHHHHHHHGHCFGGGGAED@D?AEG.G.EFBB
@M02034:409:000000000-BFKT7:1:1110:7048:11647 1:N:0:34
AAAGTCGAGGTGCCTAAAGTGGCAACCCAGACTCCTAAGAATGTTGGTGGTGTAGAGCTTCCTGTAGCCGCATGGCGTTCGTACTTAAATATGGAACTAACCATTCCAATTTTCGCTGTCTCTTATACACATCTCCGAGCCCACGAGACC
+
CCCCCFBBBCBCGGGGGGGGGGGHHHHGGHHGHHGHHHHHHHHHHHHGGGEFHHHHHHHHHHHHGGHHHGGFFGHHGGGGGFGHHHHHHHHHHHHFHHHHHHGHHGHHHHHHHHGGGGGGHGHHHHHHGGHGHHHGGCGFGGHGGGGGGE
@M02034:409:000000000-BFKT7:1:1110:14438:11648 1:N:0:34
AAAGTCGAGGTGCCTAAAGTGGCAACCCAGACTAAGAATGAGGTTGGTGGTGTAGAGCTTCCTGTAGCCGCATGGCGTTCGTACTTAAATATGGAACTAACCATTCCAATTTTCGCTGTCTCTTATACACATCTCCGAGCCCACGAGACC
+
AAAABFBBBBAAFGGGGFGGGGGHHHHGGHGGHHHHHHHHHHHGGHGGGGEFGHHHHHHHHHHGHHHHHGGGFGHHGGGGGEGHGHHHHHFHHFFFHHHHHHHHHHGHHGHHHHGGGGFFHHHGHHHHHHFHFHHHG<CFGGHGGGGGGG
@M02034:409:000000000-BFKT7:1:1110:23121:11648 1:N:0:34
GCTCTTAAAGAGGAGAAAGGTCATGACTATTAAGGCTTCTAACTTTACTCAGTTCGTTCTCGTCGACAATGGCGGAACTGGCGACGTGACTGTCGCCCCAAGCAACCTGTCTCTTATACACATCTCCGAGCCCACGAGACCGTACTAGAT
+
BBCCCFFFFFFFGGGGGGGGEFFHFHHHHHHHHHHHHHHHHHHHHHHHHHHHGHHGGHFGHFFEFEEEFHHHHGGGGGHHHHGGGGGGHGGHHHGGEFGG?GFFHHHHHGHHFGHDHHGFHGHFHHHGCDCGCHED-A?EG-ACEHHHG=
@M02034:409:000000000-BFKT7:1:1110:3313:11652 1:N:0:34
GCTCTTAAAGAGGAGAAAGGTCATGGGTGCTTCGGCTTCTAACTTTACTCAGTTCGTTCTCGTCGACAATGGCGGAACTGGCGACGTGACTGTCGCCCCAAGCAACCTGTCTCTTATACACATCTCCGAGCCCACGAGACCGGA
+
BBBBBFFFFFFFGGGGGGGGGGGFHFHHAAAFGAEFGGHGHHGHHHHHHHHHHHHGGHHGHGFEEECGFHHHHGGGGGHHHHGGGGGGGEGHHFFGE/EAAGEGFHHGHHHHHHHEHHF22@2FD1DA/@</<FFA?DGA<C-<
@M02034:409:000000000-BFKT7:1:1110:26807:11659 1:N:0:34
AAAGTCGAGGTGCCTAAAGTGGCAACCCAGACTAATGCGGGGGTTGGTGGTGTAGAGCTTCCTGTAGCCGCATGGCGTTCGTACTTAAATATGGAACTAACCATTCCAATTTTCGCTGTCTCTTATACACATCTCCGAGCCCACGAGACC
+
CCCCCFBBBCBAGGGGGGGGGGGHHHHGGHHGHHHHHHGGGGG0>FGGGGEGHHHGHHHHHHHHHHHHHGGGGGHHGGGGGFFHHHHHHHHGHGHHFHHHHHGHEHHHGHHHHHGGGGGHHHHHHHHHHGHHHHHFGACFCGHGGGGGGG
@M02034:409:000000000-BFKT7:1:1110:24320:11660 1:N:0:34
GCTCTTAAAGAGGAGAAAGGTCATGCGGGCGTCGGCTTCTACCTTTACTCAGTTCGTTCTCGTCGACAATGGCGGCACTGGCGACGTGACTGTCGCCCC
+
ABCDCFFFFFFFGGGGGGGGGGHHHHE22A2A2AA0FCGHB5ABBAAAFA53BDBEECCF5FGGG/E1E3FF2EG//<FGB/EBDG>/F?>??>?/C/D
@M02034:409:000000000-BFKT7:1:1110:9032:11660 1:N:0:34
GCTCTTAAAGAGGAGAAAGGTCATGTCTTTTCGTGCTTCTAACTTTACTCAGTTCGTTCTCGTCGACAATGGCGGAACTGGCGACGTGACTGTCGCCCCAAGCAACCTGTCTCTTATACACATCTCCGAGCCCACGAGACCGTACTAGAT
+
CCCCCFFFFFFFGGGGGGGGGGHHHHHHHHHHGFFDGHHHHHHHHHHHHHDGGHHGEHHGHFAFF0FEEGHHHGGEEFHHG1EEGGEFHGHGGHFFFFEEEF/2FFGHHHGHHHHFGFGHFFGHHHHGBCGGGEF><>EEFGGHCCHFD=
@M02034:409:000000000-BFKT7:1:1110:9355:11661 1:N:0:34
GCTCTTAAAGAGGAGAAAGGTCATGACGAATCGGGCTTCTAACTTTACTCAGTTCGTTCTCGTCGACAATGGCGGAACTGGCGACGTGACTGTCGCCCCAAGCAACCTGTCTCTTATACACATCTCCGAGCCCACGAGACCGTACTAGAT
+
AACCCFFFFFFFGGGGGGGGGGGHHFGGGGHGHGGGGHHHHHHHHHHHHHHHHHHGGHHGHGFGG0EFGHHHHGGGGGHHHHGGGGGGHFHHGHGHFGGDGHGHHHHHHHGGHHHHHHHHHHHGHHGG/CCGGAF@CFGGGG<EEHGHGG
@M02034:409:000000000-BFKT7:1:1110:19943:11662 1:N:0:34
GCTCTTAAAGAGGAGAAAGGTCATGGGTGTGGGTGCTTCTAACTTTACTCAGTTCGTTCTCGTCGACAATGGCGGAACTGGCGACGTGACTGTCGCCCCAAGCAACCTGTCTCTTATACACATCTCCGAGCCCACGAGACCGTACTAGAT
+
CCDDDFFFFFFFGGGGGGGGGGHHHHHGEGGGGGGGHHHHHHHHHHHHHHHHHHHGGHHGHGFGGEFGGHHHHGGGGGHHHGEGGGGGHFHHHHGHGFGGGHGHHHHHHHHHHHHGHHHFHHHHHGHGGGGGGHGD>CEFGGDHGHHHHH
@M02034:409:000000000-BFKT7:1:1110:14465:11671 1:N:0:34
AAAGTCGAGGTGCCTAAAGTGGCAACCCAGACTCAGAATTCTGTTGGTGGTGTAGAGCTTCCTGTAGCCGCATGGCGTTCGTACTTAAATATGGAACTAACCATTCCAATTTTCGCTGTCTCTTATACACATCTCCGAGCCCACGAGACC
+
CCCCCFCCCCCBGGGGGGGGGGGHHHHGGHHGHHHHHHHHHHHHHHHGGGEFHHHHHHHHHHHHHHHHHGGGGGHHGGGGGEFHHHHHHHHHHHHHHHHHHHHHHHHHHHHHHHGGGGGHHHHHHHHHGHHHGHHHGGGGGGHGGGGGGG
@M02034:409:000000000-BFKT7:1:1110:27407:11672 1:N:0:34
GCTCTTAAAGAGGAGAAAGGTCATGCCTAATCGTGCTTCTAACTTTACTCAGTTCGTTCTCGTCGAC
+
1>AAA13B1F1F11EGGGGCFA1E3GHBHFFHCAFA0D1FD2BFGGD1D1DFGFFEA00FHCF/EEA
@M02034:409:000000000-BFKT7:1:1110:9357:11678 1:N:0:34
GCTCTTAAAGAGGAGAAAGGTCATGACGAATCGGGCTTCTAACTTTACTCAGTTCGTTCTCGTCGACAATGGCGGAACTGGCGACGTGACTGTCGCCCCAAGCAACCTGTCTCTTATACACATCTCCGAGCCCACGAGACCGTACTAGA
+
CCCCCFFFFFFFGGGGGFGGGGGHHGGEFGHGHGGGGHHHHHHHHHHHHHGHHHHGGHHGHFFGGEFFGHFHHGGGGGHHHGFGGGGGHFFHHHFGEFGBDHEGGGGHHFHGHHHFHHEFHHHHHHFD@C@GFHGG-ADDEGDEGHHHH
@M02034:409:000000000-BFKT7:1:1110:15528:11681 1:N:0:34
GCTCTTAAAGAGGAGAAAGGTCATGGGGGGGCGTGCTTCTAACTTTACTCAGTTCGTTCTCGTCGACAATGGCGGAACTGGCGACGTGACTGTCGCCCCAAGCAACCTGTCTCTTATACACATCTCCGAGCCCACGAGACCGTACTAGAT
+
BCCCCFFFFFFFGGGGGGGGGGHHHHHGGGGGGGGGGHHHHHHHHHGGGGGGGGGGGGGGGGEGGBGGGGGFFFFFFFFFFFFFFFFFFFFFFFEEFFFFFFFFFFFFFFFFFFFFFFFFFFFFFFFFDFFFFFFF@DFFFFFFFFFFFB
@M02034:409:000000000-BFKT7:1:1110:14376:11681 1:N:0:34
AAAGTCGAGGTGCCTAAAGTGGCAACCCAGACTGAGAAGCAGGTTGGTGGTGTAGAGCTTCCTGTAGCCGCATGGCGTTCGTACTTAAATATGGAACTAACCATTCCAATTTTCGCTGTCTCTTATACACATCTCCGAGCCCACGAGACC
+
CCCCBFCBCCAAGGGGGGGFGGGHHHHGGHHGHHHHHHHHHHHGHHGFFGEFGHHHHHHHHHHHHHHHHGGGGGHHGFGGGFH1FHHHHHHHHHHHGHGFHHHHHHFHHHHHHHGGGGGGHHHHHHHHHHHHHHFGG/CCGGHGGGGGGG
@M02034:409:000000000-BFKT7:1:1110:7348:11682 1:N:0:34
GCTCTTAAAGAGGAGAAAGGTCATGTTGGATAGGGCTTCTAACTTTACTCAGTTCGTTCTCGTCGACAATGGCGGAACTGGCGACGTGACTGTCGCCCCCA
+
CCCCCFFFFFFFGGGGGGGGGGHHHFGFAGHHHHE2FGGHFF3BEA55DE53DDFFGCEF5FFGG0E1EABC2EE@>>G331>EEGGF??BEBBF/E/E/>
@M02034:409:000000000-BFKT7:1:1110:4368:11684 1:N:0:34
AAAGTCGAGGTGCCTAAAGTGGCAACCCAGACTAAGAATAATGTTGGTGGTGTAGAGCTTCCTGTAGCCGCATGGCGTTCGTACTTAAATATGGAACTAACCATTCCAATTTTCGCTGTCTCTTATACACATCTCCGAGCCCACGAGAC
+
CCCCCFCCCCABGGGGGGGGGGGHHHHGGHHGHBGEHHBF5GHHHHHGGGGGHHHHHHHHGHHHHHHHHGGGGGHHGGGGGGHHHHHHHHHHHHHHHHGHHHHHHHGHHHHHHHGGGGGFHHHHHHHGHHHHHHGFDCFCGGHGGGGGG
@M02034:409:000000000-BFKT7:1:1110:10162:11684 1:N:0:34
AAAGTCGAGGTGCCTAAAGTGGTAACCCAGACTAATAAGAATGTTGGTGGTGTAGAGCTTCCTGTAGCCGCATGGCGTTCGTACTTAAATATGGAACTAACCATTCCAATTTTCGCTGTCTCTTATACACATCTCCGAGCCCACGAGACC
+
BBBBBFBABBABGGGFFGGGGGAFGHHHGHHGHHHHHHHHHHHHHHHEFGGGHFHGHHHHHHHHHHHGHGGEEGGGGGGGGEGHHHHHFHHHHHFHHHHEHFGFGHHFGHHHHFGGGGGFFHGHHFGFHHHHHHHDG/BCFGHGGGG?GF
@M02034:409:000000000-BFKT7:1:1110:16360:11688 1:N:0:34
AAAGTCGAGGTGCCTAAAGTGGCAACCCAGACTACTGCTAATGTTGGTGGTGTAGAGCTTCCTGTAGCCGCATGGCGTTCGTACTTAAATATGGAACTAACCATTCCAATTTTTTCGCTGTCTCTTATACACATCTCCGAGCCCACGAGA
+
CCCCCFBCCCCBGGGGGGGGGGGHHHHGGHHGHHHHHHHHHHHHHHHEFGEFGHHHHHHHHHHHHHHHHGGGGGHHGGGGGEGHHHHHHHHHHHHHGHGHHHHHHHGHHHHHHHGHGGGGEFHFHHHHHGHHEHHHHHGCFGGGHGGGGC
@M02034:409:000000000-BFKT7:1:1110:24892:11690 1:N:0:34
GCTCTTAAAGAGGAGAAAGGTCATGCTGCGTCGGGCTTCTAACTTTACTCAGTTCGTTCTCGTCGACAATGGCGGAACTGGCGACGTGACT
+
>>1>A1@DBF1CA1AGFGG1FDAA3GA1AFEEE?/EEHFGHEDFHGHFEB1BDF2AAGGFFFF/E>>B>F1F0EE//EFEFCE?/E/EF/>
@M02034:409:000000000-BFKT7:1:1110:7843:11696 1:N:0:34
GCTCTTAAAGAGGAGAAAGGTCATGGGGGGTGGGGCTTCTAACTTTACTCAGTTCGTTCTCGTCGACAATGGCGGAACTGGCGACGTGACTGTCGCCCCCA
+
BBBBBFFFFFFFGGGCFFGGFGBGHCEGCGCCGGGGGHHHFFHHHHHHHHHHHGFFDGHEHE/AF/A?GGGFGGGACCHFF.<CDGCDEFHE0FEG.:?-9
@M02034:409:000000000-BFKT7:1:1110:23924:11696 1:N:0:34
GCTCTTAAAGAGGAGAAAGGTCATGGGTAGGCAGGCTTCTAACTTTACTCAGTTCGTTCTCGTCGACAATGGCGGAACTGGCGACGTGACTGTCGCCCCAAGCAACCTGTCTCTTATACACATCTCCGAGCCCACGAGACCGTACTAGAT
+
BABBBFFFFFBFGGGFGFGGGGHHHHAFFFGHHGGGHGHHHHHHHHHHHGGGGHGGEHHGHFFEEEEEAGHHFGGCCGHHGGGGGGGGGFFFGFFEEEEEDHG0GFHHHHHHEHHHHHHFHGGGHHHG@@@GGGGG@CDGGGGEGEGGHD
@M02034:409:000000000-BFKT7:1:1110:17764:11704 1:N:0:34
AAAGTCGAGGTGCCTAAAGTGGCAACCCAGACTCCTAATAATGTTGGTGGTGTAGAGCTTCCTGTAGCCGCATGGCGTTCGTACTTAAATATGGAACTAACCATTCCAATTTTCGCTGTCTCTTATACACATTCCGAGCCCACGAGACC
+
CCCCCFCACCCCGGGGGGGGGGGHHHHGGHHGHFHH3FGFFFHHHFGGE?EFFGHDFGHF5GHFH5FEFEGAFGF1EEEGEE2GGHHFHHHFHFDDGGHHF?3BEBFGGGGHHGEEEFEHHHHHGHFHFFFHHHHH?CFDFGFG?CAEC
@M02034:409:000000000-BFKT7:1:1110:5389:11711 1:N:0:34
GCTCTTAAAGAGGAGAAAGGTCATGAGGGTGAGGGCTTCTAACTTTACTCAGTTCGTTCTCGTCGACAATGGCGGAACTGGCGACGTGACTGTCGCCCCAAGCAACCTGTCTCTTATACACATCTCCGAGCCCACGAGACCGTACTAGAT
+
CCCCCFFFFFFFGGGGGGGGGGGHHHHHGGGHHHGGHHHHHHHHHHHHHHHHGHHGGHHGHGFGGEGGGHHHHGGGGGHHHHGGGGGGHFHHHHFEEEGGGHGHHFHHHHHHHHHGHHHGHGHHHGGGGGGGGHGGCFGGGGGHGHHHG=
@M02034:409:000000000-BFKT7:1:1110:25715:11712 1:N:0:34
AAAGTCGAGGTGCCTAAAGTGGCAACCCAGACTAATCAGCATGTTGGTGGTGTAGAGCTTCCTGTAGCCGCATGGCGTTCGTACTTAAATATGGAACTAACCATTCCAATTTTCGCTGTCTCTTATACACATCTCCG
+
CDCCCFCCDDBBGGGGGGGGGGGHHHHGGHHGFBHFF5F3AFGHFHCAA2FAA3F5B53A5FGFHBF5BAE0EEC1>?>?E?2BFGH@3DF4B@33B@GH313B??D4BD3FD4>?E?/B4BD44?44B222FFG2?
@M02034:409:000000000-BFKT7:1:1110:2435:11713 1:N:0:34
GCTCTTAAAGAGGAGAAAGGTCATGGGGAATCGTGCTTCTAACTTTACTCAGTTCGTTCTCGTCGACAATGGCGGAACTGGCGACGTGACTGTCGCCCCAAGCAACCTGTCTCTTATACACATCTCCGAGCCCACGAGACCGTACTAGAT
+
ABBBBFFFFFFFGGGGGGGGGGCGGHGGGGHHHHHGGHHHHHHHHHHFHHHHHHHGGHHGHFFEFAEEEHGFHGGGGEHFGEEF/EEGHFHGDFFFEEFGFHGFFHHFHHHHGFHHHHG>FD2<FBGD<@DGFAFD-AADFCACDGFH0=
@M02034:409:000000000-BFKT7:1:1110:17873:11716 1:N:0:34
AAAGTCGAGGTGCCTAAAGTGGCAACCCAGACTCCTAAGCATGTTGGTGGTGTAGAGCTTCCTGTAGCCGCATGGCGTTCGTACTTAAATATGGAACTAACCATTCCAATTTTCGCTGTCTCTT
+
ABBABFAABDABGGGGGCGGGGGFHFHGGHHGHHF3BB33ADFGHHAEACEFAEG5FHHFDFGFHD5BFEEAEFHFC1>FEA2?FHFBFHHGE333BBBEFCGGBGEFFFFHFF>?E?<?FHHB
@M02034:409:000000000-BFKT7:1:1110:14719:11717 1:N:0:34
AAAGTCGAGGTGCCTAAAGTGGCAACCCAGACTAATCCT
+
CBCCCFCCCCCCGGGGGGGGGGGHHHHGGHHGHB3B355
@M02034:409:000000000-BFKT7:1:1110:5372:11720 1:N:0:34
GCTCTTAAAGAGGAGAAAGGTCATGAGGGTGAGGGCTTCTAACTTTACTCAGTTCGTTCTCGTCGACAATGGCGGAACTGGCGACGTGACTGTCGCCCCAAGCAACCTGTCTCTTATACACATCTCCGAGCCCACG
+
?A?AAF@5DFBFGCECFGFAGFFFHFGHGEFEFGGGHGHGEGHHHHHGGHHGFGFFEHHGEFAEEEECEHHBGGG?EEGHFEE/EE/EGEEHFGF//?EED?/0?B?CG1B>DFFDDGFDGFCGFHFF/@D@FE.@
@M02034:409:000000000-BFKT7:1:1110:15278:11721 1:N:0:34
GCTCTTAAAGAGGAGAAAGGTCATGCGTCATCAGGCTTCTAACTTTACTCAGTTCGTTCTCGTCGACAATGGCGGAACTGGCGACGTGACTGTCGCCCCAAGCAACCTGTCTCTTATACACATCTCCGAGCCCACGAGACCGTACTAGAT
+
CCCCCFFFFFFFGGGEGGGGGGHHHHGGGGHHHHHHHHHHHHHHHHHHHHHHHHHGGHHGHGFGGAEDGHHHHGGGGGHHHHGGGGGGHGHHHHFCFGGDDHGHHHHHHHGHHFHHHHHHHHHHHHGG@DFGGHGG@FGGGGGGGHHHFH
@M02034:409:000000000-BFKT7:1:1110:9685:11722 1:N:0:34
GCTCTTAAAGAGGAGAAAGGTCATGACTCGGATGGCTTCTAACTTTACTCAGTTCGTTCTCGTCGACAATGGCGGAACTGGCGACGTGACTGTCGCCCCAAGCAACCTGTCTCTTATACACATCTCCGAGCCCACGAGACCGTACTAGAT
+
BCCDDFFFFFFFGGGGGGGGGGHHHHHHHGGGGGGHHHHHHHHHHHHHHHHHHHHGGHHGHGFGGAEEGHHHHGGEEGHHHHGGGGGGHGHHHHFGFFG?DHGGHGGHFHHHHHHFHHH2CFFFHHGG@DFGGEGG<@FGGGGHFHB00=
@M02034:409:000000000-BFKT7:1:1110:27558:11723 1:N:0:34
AAAGTCGAGGTGCCTAAAGTGGCAACCCAGACTCAGGCTAAGGTTGGTGGTGTAGAGCTTCCTGTAGCCGCATGGCGTTCGTACTTAAATATGGAACTAACCATTCCAATTTTCGCTGTCTCTTATACACATCTCCGAGCCCACGAGAC
+
AABBAFABBBBBGGGGFGGGFGGHHHHG2FHGHBGHF3BFGHHHGHGFFG1FGGHGHHHHHHHHGFGHHGGGGGHGGGGGGGBHGHHGHHHHHEHGFHFCGHHFHHGHGHHHHGGGGFEFHGHHHHFHFFGFFHFHGCFGDGEFGGGDG
@M02034:409:000000000-BFKT7:1:1110:16037:11724 1:N:0:34
AAAGTCGAGGTGCCTAAAGTGGCAACCCAGACTCCGCATCCGGTTGGTGGTGTAGAGCTTCCTGTAGCCGCATGGCGTTCGTACTTAAATATGGAACTAACCATTCCAATTTTCGCTGTCTCTTATACACATCTCCGAGCCCACGAGACC
+
CCCCCFBCCDCCGGGGGGGGGGGHHHHGGHHGHHHGGGGGHGGGEGEGGGGFGHHGHFHHHHHHHGHHHGGEFGHGGGGGGFHHHHHGHHHHHHGFHHHHGGFGFFGHHHHHHHGGGFBGHHHHHHHHFGHHHHHGG?/CDGFGGGGGGG
@M02034:409:000000000-BFKT7:1:1110:3377:11724 1:N:0:34
AAAGTCGAGGTGCCTAAGTGGCAACCCAGACTGCGGGGGCTGTTGGTGGTGTAGAGCTTCCTGTAGCCGCATGGCGTTCGTACTTAAATATGGAACTCACCTTTCCA
+
AA@AAF1A1>>AGGGGGGGGGFCFFFGEGHFHGH0AEGGGCCFGFH/BE?CFFG2FFHBGFEFHFHHF?>EFGHGGEGCEGHAFDGB12D>B1B1??1<C01?F11?
@M02034:409:000000000-BFKT7:1:1110:16240:11726 1:N:0:34
AAAGTCGAGGTGCCTAAAGTGGCAACCCAGACTAAGAATAAGGTTGGTGGTGTAGAGCTTCCTGTAGCCGCATGGCGTTCGTACTTAAATATGGAACTAACCATTCCAATTTTCGCTGTCTCTTATACACATCTCCGAGCCCACGAGACC
+
BBCBBFBBCCABGGGGGGGGGGGHHHHGGHGGHHHHH5GDFHGGGHGGGGFFHHHHHHHHHHHHHHHGHGGGGGHHGEGGGGGHHHHHHHGHHHHHHGHHHHHHFHGHEHHHHHGGGGGHHHHHHHHHHHGHHHGHG?FFGGGGGGGGGF
@M02034:409:000000000-BFKT7:1:1110:27544:11735 1:N:0:34
AAAGTCGAGGTGCCTAAAGTGGCAACCCAGACTCAGGCTAAGGTTGGTGGTGTAGAGCTTCCTGTAGCCGCATGGCGTTCGTACTTAAATATGGAACTAACCATTCCAATTTTCGCTGTCTCTTATACACATCTCCGAGCCCACGAGACC
+
CBCCCFBBBCCBGGGGGGGGGGGHHHHGGHHGHHHHHHHHHHHHHHGFFGFFGHHGHHHHHHHHGHHHHGGGGGHHGGGGGFHHHHHHHHHHHHHGGHHHHHHHGHHHFGHHHHGGGGGHHHHHHHHHHHGGHHHGG?GGGGHGGGGGGE
@M02034:409:000000000-BFKT7:1:1110:12199:11736 1:N:0:34
AAAGTCGAGGTGCCTAAAGTGGCAACCCAGACTATGAAGCATGTTGGTGGTGTAGAGCTTCCTGTAGCCGCATGGCGTTCGTACTTAAATATGGATCTAACCATTCCAATTTTCGCTGTCTCTTATACACATCTCCGAGCCCACGAGACC
+
ABBBBFBBBBAAGGGFGBGGGGGHHHHGGHHGHGFHGDHHBGFHFH2ACFEF1GH5FGHHEHHFB5B5GEFEGGHH?1>FEEF1FFHF3EFGGE33@BGGGEBF3FGF4FGHHH/EFEEGFHHHFGB4GGHHHHHFGFCD<FAF?>//?F
@M02034:409:000000000-BFKT7:1:1110:18272:11737 1:N:0:34
AAAGTCGAGGTGCCTAAAGTGGCAACCCAGACTTCGCCGCAGGTTGGTGGTGTAGAGCTTCCTGTAGCCGCATGGCGTTCGTACTTAAATATGGAACTAACCATTCCAATTTTCGCTGTCTCTTATACACATCTCCGAGCCCACGAGACC
+
BBBBBFBA@DBBGGB5GGGGGGGHHDHGCEHFBGDFDEGGGGGFGHGEFAEFEFHBGBHHHBEDHGHHHF/>EFHHCGGGGGHFHFHHDHHGG3FD3BDGHC?FGHBDDGGHHHCADD?DFGHG3GDHEGBCGD2GGCG?GGHEC->D?F
@M02034:409:000000000-BFKT7:1:1110:15415:11741 1:N:0:34
AAAGTCGAGGTGCCTAAAGTGGCAACCCAGACTATTGGGACTGTTGGTGGTGTAGAGCTTCCTGTAGCCGCATGGCGTTCGTACTTAAATATGGAACTAACCATTCCAATTTTCGCTGTCTCTTATACACATCTCCGAGCCCACGAGACC
+
CCCCCFCCCCBCGGGGGGGGGGGHHHHGGHHGHHHHHHHHHHHHHHHGGGEFHHHHHHHHHHHHHHHHHGGGGGHHGGGGGFGHHHHHHHHHHHHGHHHGHHHHHHHHHHHHHHGGGGGGHHHHHHHHHHGHGHHHGCFFGGHGGGGGGG
@M02034:409:000000000-BFKT7:1:1110:7302:11742 1:N:0:34
AAAGTCGAGGTGCCTAAAGTGGCAACCCAGACTGAGCGTCAGGTTGGTGGTGTAGAGCTTCCTGTAGCCGCATGGCGTTCGTACTTAAATATGGAACTAACCATTCCAATTTTCGCTGTCTCTTATACACATCTCCGAGCCCACGAGACC
+
BCBCBFBCCCABGGGGGGGGGGGHHHHGGHHGHHHHHGGGEGHHHHGGGGGFHGHHHHHHHHHHHHHHHGGFGGHHGFGGGFHHHHHHHHHHHHFFHHHHHAFHHHGGHHHHHHGGGGFFHHHHHHHHHGHHGHHHDCGGGGGGGGFGGE
@M02034:409:000000000-BFKT7:1:1110:8164:11745 1:N:0:34
AAAGTCGAGGTGCCTAAAGTGGCAACCCAGACTCAGGATAATGTTGGTGGTGTAGAGCTTCCTGTAGCCGCATGGCGTTCGTACTTAAATATGGAACTAACCATTCCAATTTTCGCTGTCTCTTATACACATCTCGG
+
>AABBFBBDBAAGGGGGGGGGFGHHHFFEDGGHC3BC3FFFDGHGFGEEEEFHGHFHBHGHEHFEFFGHDAAEFHHGEFEF?FGGDGFFFFHHBGGHEGHHFHHHHHFHHHHHGEGF?EHHHHHFFHFBFG22?D0?
@M02034:409:000000000-BFKT7:1:1110:28387:11747 1:N:0:34
AAAGTCGAGGTGCCTAAAGTGGCAACCCAGACTACGCAGACTGTTGGTGGTGTAGAGCTTCCTGTAGCCGCATGGCGTTCGTACTTAAATATGGAACTAACCATTCCAATTTTCGCTGTCTCTTATAACATCTCCGAGCCCACGAGACCG
+
BABBBFABBBAAGGGG4GGGGGGGHHHGGHHGHHHGGGGGHHHHHHGFGGEFHHHHHHHHHHHHHHHHHGGGEGHHGGGGGGHHHHHGHHHHHHHHFHHHHHHHHHHHEHHHHHGGGGGHHHHHHHHHHGGGHHHGGGGGGHGGGGGGGG
@M02034:409:000000000-BFKT7:1:1110:21580:11749 1:N:0:34
GCTCTTAAAGAGGAGAAAGGTCATGGTTGTTGCTGCTTCTAACTTTACTCAGTTCGTTCTCGTCGACAATGGCGGAACTGGCGACGTGACTGTCGCCCCAAGCAACCTGTCTCTTATACACATCTCCGAGCCCACGAGACCGTACTAGAT
+
BBBBBFFFFFFFGGGGFGGGGGHGHHHGFGHHHHHHHHHHHHHHHHHHHHGHHHHGGHHGHGFEEAEECHHHHGGCCGHHHHGFGGCEGGHHHGFEEGGE?E/CGFHHGHGHHHHHHHHHHFGHGHGG@DFGGEGG-AGGGGGHGHE0DG
@M02034:409:000000000-BFKT7:1:1110:28406:11749 1:N:0:34
AAAGTCGAGGTGCCTAAAGTGGCAACCCAGACTACGCAGACTGTTGGGGGTGTAGAGCTTCCTGTAGCCGCATGGCGTTCGTACTTAAATATGGAACTAACCATTCCAATTTTCGCTGTCTCTTATAACATCTCCGAGCCCACGAGACCG
+
ABBBBFAABDAABFD5EEGGGFFFFAFEFEFFFHGEAEECBGGAAFE0AE0E0@F@F@BG5GHG5@F@BBEEFEH1>?/??EGCH4EGBGGFFHB3FFGHFGBB3?BFGFGHFFBADD?2@DFGHGHHFHFFGF1E?FGCEG.<-AD>.<
@M02034:409:000000000-BFKT7:1:1110:7320:11749 1:N:0:34
AAAGTCGAGGTGCCTAAAGTGGCAACCCAGACTGAGCGTCAGGTTGGTGGTGTAGAGCTTCCTGTAGCCGCATGGCGTTCGTACTTAAATATGGAACTAACCATTCCAATTTTCGCTGTCTCTTATACACATCTCCG
+
AA1AAFAADDAABFGB1FGGFGGHFGHGGHAFHHHHGGGGFGGHFHCFEGEFGFHFGFHHHHHGHHH2AEE@EFHHGGGGGEFGGHFHFHEGGFDGHFEBGAB1FFDFHFHHG2EE?FGDGBDHHHFHFCGC11BGG
@M02034:409:000000000-BFKT7:1:1110:21536:11751 1:N:0:34
GCTCTTAAAGAGGAGAAAGGTCATGGCTCCGCGTGCTTCTAACTTTACTCAGTTCGTTCTCGTCGACAATGGCGGAACTGGCGACGTGACTGTCGCCCCAAGCAACCTGTCTCTTATACACATCTCCGAGCCCACGAGACCGTACTAGAT
+
ABBBBFFFFFFFGFGGGGGGGGHHGGHFHGGGGGGGGHHGHHHHHHHHHFFGFFFFEHHGHFFEFAEDEGHHFGGCE@GGFFEEEGEEHADGGGFAFFGGDC/BFGGG0?GHHFHHHGHHHEGGDGHG/A@FGEFC-@.<ECDGEGGHHG
@M02034:409:000000000-BFKT7:1:1110:27366:11758 1:N:0:34
AAAGTCGAGGTGCCTAAAGTGGCAACCCAGACTACTAAGAATGTTGGTGGTGTAGAGCTTCCTGTAGCCGCATGGCGTTCGTACTTAAATATGGAACTAACCATTCCAATTTTCGCTGTCTCTTATACACATCTCCGAGCCCACGAGACC
+
BBBBBFBAD@>AFGGBGFGDGFGHFHFGEHHGHHHFGHGGHHHFGHGEFCEFGEHHHHHHHHHHFFF5FEG?EGGHGFGGFEGEGHHHHHGGHGHHFHDHFHBGHGHFHHFHHHGGGGEGHHHHFHHGHFFFHG1BC/C/DGGGCGCEGC
@M02034:409:000000000-BFKT7:1:1110:16156:11760 1:N:0:34
GCTCTTAAAGAGGAGAAAGGTCATGAAGGCGCGTGCTTCTAACTTTACTCAGTTCGTTCTCGTCGACAATGGCGGAACTGGCGACGTGACTGTCGCCCCAAGCAACCTGTCTCTTATACACATCTCCGAGCCCACGAGACCGTACTAGA
+
CCCCCFFFFFFFGGGGGGGGGGHHHHHHHHGGGGGGGHFEHHGHHHHHHHHGGHFFEFGGHGFEFCFGGHFHGGGFFGHFHEEEEGEGH?DHHGFFFDGGDHGFHHHHGHHHFHHGHHGGH1?FDGHGCDGGGHFD<ADGGGDEGHHHF
@M02034:409:000000000-BFKT7:1:1110:19610:11760 1:N:0:34
GCTCTTAAAGAGGAGAAAGGTCATGGTGTTGCGTGCTTCTAACTTTACTCAGTTCGTTCTCGTCGACAATGGCGGAACTGGCGACGTGACTGTCGCCCCAAGCAACCTGTCTCTTATACACATCTCCGAGCCCACGAGACCGTACTAGAT
+
CCCCCFFFFFFFGGGGGGGGGGHHHHHHHGHHGGGGGHHHHHHHHHHHHHHHHHHGGHHGHGFGGEEGGHHHHGGGGGHHHGEEGGGGHEHHHHFHGEGGGHGHHHHHHHHHHHHHHHHHHHHHHGHGFGGGGHGG@DGFGGGHGHHHGG
@M02034:409:000000000-BFKT7:1:1110:7990:11763 1:N:0:34
GCTCTTAAAGAGGAGAAAGGTCATGAGGGTGAGTGCTTCTAACTTTACTCAGTTCGTTCTCGTCGACAATGGCGGAACTGGCGACGTGACTGTCGCCCCAAGCAACCTGTCTCTTATACACATCTCCGAGCCCACGAGACCGTACTAGAT
+
CCCCCFFFFFFFGGGGGGGGGGHHHHHHGFGHHHHHHHHHHHHHHHHHHHHHHHHGGHFGFFFGG0EFGHHHHGGGGGGHHFEEGGGGHGHHHHFGGGFGDHGHHAGHHHHHHHHFHHFGFGGFGGFDBCGGGHFG@CFDGGEAEGBF<D
@M02034:409:000000000-BFKT7:1:1110:25734:11765 1:N:0:34
GCTCTTAAAGAGGAGAAAGGTCATGGTTGGTTTGGCTTCTAACTTTACTCAGTTCGTTCTCGTCGACAATGGCGGAACTGGCGACGTGACTGTCGCCCCAAGCAACCTGTCTCTTATACACATCTCCGAGCCCACGAGACCGTACTAGAT
+
BCCCCFFFFFFFGGGGGGGGGGHHHHHHGGFHHGGHHHHHHHGHHHHGHHHHGGFGEFHGFFAEGAFDEGHHGFGCEEHHHGGEEGFGH?GHHHE/EFGGFFGGGAGHHHHHGHHGHHHHHHHHHFGGDGGGGHGGAFGG.@C<.CFFGB
@M02034:409:000000000-BFKT7:1:1110:15465:11767 1:N:0:34
AAAGTCGAGGTGCCTAAAGTGGCAACCCAGACTAATAAGAATGTTGGTGGTGTAGAGCTTCCTGTAGCCGCATGGCGTTCGTACTTAAATATGGAATAACCATTCCAATTTTCGCTGTCTCTTATACACATCTCCGAGCCCACGAGACCG
+
CCCCBFBBCCBCGGGGGGGGGGGHGHHGGHHGHHHHHHHHHHHHHHHGGGEFGHHHHHHHHHHHHHHHHGGGGGHHGGGGGGHHHHHHHHHHHHHHEFGFHGFHHFFGFGHHHGGGGEHHHHHHHEBHHGGGHHGC@@?@FEGC@@EGGG
@M02034:409:000000000-BFKT7:1:1110:3466:11769 1:N:0:34
AAAGTCGAGGTGCCTAAAGTGGCAACCCAGACTCTTAATAATGTTGGTGGTGTAGAGCTTCCTGTAGCCGCATGGCGTTCGTACTTAAATATGGAACTAACCATTCCAATTTTCGCTGTCTCTTATACACATCTCCGAGCCCACGAGAC
+
ABAABF?A@>>AFGGFGEGFFCCGHFFEGHGFHHHHFFGFGGFHGHHEFFEFHFFAFEFGFBFFBAFDHGC0AFHGEEFAE?BGGHGDGHFHHFBFFFFGE1F@EFFG?FFHHBEEGGEFHHHH4GGFF3EGGGGBC<BBC?CECBCAA
@M02034:409:000000000-BFKT7:1:1110:6227:11777 1:N:0:34
AAAGTCGAGGTGCCTAAAGTGGCAACCCAGACTCTGCCGCAGGTTGGTGGTGTAGAGCTTCCTGTAGCCGCATGGCGTTCGTACTTAAATATGGAACTAACCATTCCAATTTTCGCTGTCTCTTATACACATCTCCGAGCGCACGAGACC
+
CCCCCFBCCCABGGGGGGGGGGGHHHHGGHHGHHHHHHGGGGGHHHGGGGGGHHHHHHHHHHHHHHHHHGGFGGHHGGGGGFHHHHHHHHHHHHHHHHHGGHHGHFHHHHHHHHGGGGGHHHHHHHHHHHHHHHHHG@DFCGGGGGGGGG
@M02034:409:000000000-BFKT7:1:1110:14555:11779 1:N:0:34
GCTCTTAAAGAGGAGAAAGGTCATGACTCTTCGTGCTTCTAACTTTACTCAGTTCGTTCTCGTCGACAATGGCGGAACTGGCGACGTGACTGTCGCCCCAAGCAACCTGTCTCTTATACACATCTCCGAGCCCACGAGACCGTACTAGAT
+
CCCCCFFFFFFFGGGGGGGGGGGHHHGHGGF5GFGGGHHHHGHHHHHHHHHHHHHGGHHGHGGGGEFGGHHHHGGGFGHHHHGGGGGGHGHHHHFHGGGDGHGHHFHHHHHHHHHGHFF>C<GCDHBE/ACGFEFG?DFGFG<.EH0FDD
@M02034:409:000000000-BFKT7:1:1110:12902:11782 1:N:0:34
GCTCTTAAAGAGGAGAAAGGTCATGGGTGTGGGTGCTTCTAACTTTACTCAGTTCGTTCTCGTCGACAATGGCGGAACTGGCGACGTGACTGTCGCCCCAAGCAACCTGTCTCTTATACACATCTCCGAGCCCACGAGACCGTACTAGAT
+
CCCCCFFFFFFFFGGGGGGGGGHHHHHHGGGGGGGGHHHHHHHHHHHHHHHHHHHGGHHGHGFEEAEEGHHHHGGGGGHHHHFGGGFGHFGHFFFGFGGDDHGFHHHHHHHHGHHHHHGGHFGHHHHGCDCGGHGD<@FGGGGCEHHHE<
@M02034:409:000000000-BFKT7:1:1110:17414:11785 1:N:0:34
GCTCTTAAAGAGGAGAAAGGTCATGGTTTCGGGG
+
AAAAABBDF11BA1EGGGGGDFFGD11D0AE00A
@M02034:409:000000000-BFKT7:1:1110:14722:11792 1:N:0:34
GCTCTTAAAGAGGAGAAAGGTCATGCTTTCGTGTGCTTCTAACTTTACTCAGTTCGTTCTCGTCGACAATGGCGGAACTGGCGACGTGACTGTCGCCCCAAGCAACCTGTCTCTTATACACATCTCCGAGCCCACGAGAC
+
BBBBBFFFFFFFGGGGGGGGGGHHHBAGH524BAGHHHHHHHHHGHHHHHHGGHHGEHHGHGBEEEEFFHHHHGGGGGHHHEGFGGEGHGGHHHGGEEGGGHGFGCGGCGHHHHHFHHBDGFGHGGFGBFGGGCFCCDFG
@M02034:409:000000000-BFKT7:1:1110:23803:11796 1:N:0:34
GCTCTTAAAGAGGAGAAAGGTCATGACTGGTACTGCTTCTAACTTTACTCAGTTCGTTCTCGTCGACAATGGCGGAACTGGCGACGTGACTGTCGCCCCAAGCAACCTGTCTCTTATACACATCTCCGAGCCCACGAGACCGTACTAGAT
+
CCCBBFFFFFFFGGGGGGGGFGHHHHHHHHFGFHHHHHHGHGHHHHHGGHGGGHHFEGGGHGFEEAA1AFEFFFGEEFHHHGEEEFEGHEHHGHFGEAEGGHGFFHHHHHHHHHGFHHHDHFGGHHHDCFGGGGA><<C>FGGHGHHFF<
@M02034:409:000000000-BFKT7:1:1110:20663:11796 1:N:0:34
GCTCTTAAAGAGGAGAAAGGTCATGGCGGCGGCATGCTTCTAACTTTACTCAGTTCGTTCTCGTCGCCAATGGCGGAACTGGCG
+
CCCCCFFFFFFFGGGGGGGGGGHHH4G22A20AEECEDDFGFD@@@GB5@F53FE3F>ECFHGC1E/>E/BGE2E?/<EC2C/B
@M02034:409:000000000-BFKT7:1:1110:28307:11798 1:N:0:34
GCTCTTAAAGAGGAGAAAGGTCATGCGGGTGAGGGCTTCTAACTTTACTCAGTTCGTTCTCGTCGACAATGGCGGAACTGGCGACGTGACTGTCGCCCCAAGCAACCTGTCTCTTATACACATCTCCGAGCCCACGAGACCGT
+
CCCCCFFFFFFFGGGGGGGGGGHHHBEGGEGDHHGGHHHHHHHHHHHHHHHHHHHGGHHGHFFEGEGGGHFHHGGECGHHHHEEFGEGHFHHGHFGGGGGGHGHHHGHHHHHHHHGHHHFHHGHHHHGCGGGGHGG@DGGC-;
@M02034:409:000000000-BFKT7:1:1110:17148:11802 1:N:0:34
GCTCTTAAAGAGGAGAAAGGTCATGGTGGTGGGTGCTTCTAACTTTACTCAGTTCGTTCTCGTCGACAATGGCGGAACTGGCGACGTGACTGTCGCCCCAAGCAACCTGTCTCTTATACACATCTCCGAGCCCACGAGACCGTACTAGA
+
CCCCCFFFFFFFGGGGGGCFGGHHHHHHGGGGGGGGHHHHHHHHHHHHHHHHHHHGGHHGHGFGGEGFGHHHHGGGGGHHHGGGGGGGHGHHHHGGEGGAFHFCGHHHHHHHHHHHHHHHHHGGHHHGCC?FGHGGCFGGGGGHGHHHF
@M02034:409:000000000-BFKT7:1:1110:26703:11807 1:N:0:34
AAAGTCGAGGTGCCTAAAGTGGCAACCCAGACTGGTGTGGGGGTTGGTGGTGTAGAGCTTCCTGTAGCCGCATGGCGTTCGTACTTAAATATGGAACTAACCATTCCAATTTTCGCTGTCTCTTATACACATCTCCGAGCCCACGAGACC
+
CCCCCFCCCCCBGGGGGGGGGGGHHHHGGHHGHHHHHGEGGGGEEGGEFGEFGHHGHHHHHHHHBFGFHGGGGGHHGFGGGFGHHHHGHHHHHGHGHHGHHHHGHHHHHHHHHHGGGGGHHHHHGHHFFHHHHHGGECGFCGHGGGGGGG
@M02034:409:000000000-BFKT7:1:1110:27328:11816 1:N:0:34
AAAGTCGAGGTGCCTAAAGTGGCAACCCAGACTAAGAATCAGGTTGGTGGTGTAGAGCTTCCTGTAGCCGCATGGCGTTCGTACTTAAATATGGAACTAACCATTCCAATTTTCGCTGTCTCTTATACACATCTCCGAGCCCACGAGACC
+
CCCDDFCCCCCCGGGGGGGGGGGHHHHGGHEGHGFF3AFFDGHHBHEAAEEE13F5ADA35BEGGAAAAEE?FFC1>>/??>2?FDG33BG4@333BBGH303B3?D4?FEHF4>/?A/?BEF?44BFG22BFFHDC/BC//?FD/>DD?
@M02034:409:000000000-BFKT7:1:1110:24491:11819 1:N:0:34
AAAGTCGAGGTGCCTAAAGTGGCAACCCAGACTAGTAAGAATGTTGGTGGTGTAGAGCTTCCTGTAGCCGCATGGCGTTCGTACTTAAATATGGTACTAACCATTCCAATTTTCGCTGTCTCTTATACACATCTCCGAGCCCACGAGACC
+
CCCCCFBBCCCBGGGGGGGGGGGHHHHGGHHFHHG5DAGFDFHHGHFA2AECA3F5FD3BAGGGFEF5BEGCEFF1>BEFE?2EGHHGEEG@BB44BFHHB13BBBFBDGDHF4>EFC?FEHG44?GFGCFCGH3DFCDGCGEGCG?A?F
@M02034:409:000000000-BFKT7:1:1110:27154:11821 1:N:0:34
GCTCTTAAAGAGGAGAAAGGTCATGGGTTTGAGGGCTTCTAACTTTACTCAGTTCGTTCTCGTCGACAATGGCGGAACTGGCGACGTGACTGTCGCCCCAAGCAACCTGTCTCTTATACACATCTCCGAGCCCACGAGACCGTACTAGAT
+
ACCCDFFFFFFFGGGGGGGGGGHHHHHHGGGHDFDEHHHHGHGHHEFDGHDGBGFFGHGGDEFFGAE?EEFFBFGEEGFHGCEEGGEEEFFF3D?/EAEE/FAGFFGHHGCFGHHHHH>2GDFHHHHFCCCGE.F@-<DEGG<CEHH0G<
@M02034:409:000000000-BFKT7:1:1110:15349:11821 1:N:0:34
AAAGTCGAGGTGCCTAAAGTGGCAACCCAGACTAATAAGTCGGTTGGTGGTGTAGAGCTTCCTGTAGCCGCATGGCGTTCGTACTTAAATATGGAACTAACCATTCCAATTTTCGCTGTCTCTTATACACATCTCCGAGCCCACGAGACC
+
BBBBBFBBBBABGGGGGGGGGGGHGHHGGHHGHHHHHHHHHGGGGGGFGGEFGHHHHHHHHGHHHHHHHGGEFGHHGEGGG?FHHHHHHHHHHHGHHHHHHHHHHHHHHHHHHHGGGGEHHHHHHHHHHGHHHHHHG@FGGGHGGGGGGE
@M02034:409:000000000-BFKT7:1:1110:11020:11822 1:N:0:34
AAAGTCGAGGTGCCTAAAGTGGCAACCCAGACTACTGATAAGGTTGGTGGTGTAGAGCTTCCTGTAGCCGCATGGCGTTCGTACTTAAATATGGAACTAACCATTCCAATTTTCGCTGTCTCTTATACACATCTCCGAGCCCACGAGACC
+
CCCCCFCCCCBBGGGGGGGGGGGHHHHGGHHGHHHHHHHHHHHGHHGGFGFFGHHGGHHHGHHHHHHHHGGEEGHHGGGGGEGHHHHHHHHHHHGHHHHHHHHHHHHHHHHHHHGGGGFGHHHHHHHHHHGHHGHFGDGGGGGGGGGGGG
@M02034:409:000000000-BFKT7:1:1110:4610:11828 1:N:0:34
AAAGTCGAGGTGCCTAAAGTGGCAACCCAGACTGGTGGTGGGGTTGGTGGTGTAGAGCTTCCTGTAGCCGCATGGCGTTCGTACTTAAATATGGAACTAACCATTCCAATTTTCGCTGTCTCTTAACACATCTCCGAGCCCACGAGACCG
+
AAAAAF1A?@1>1FFGFGGAFBFFGC0EFEHCGHGGGE/FEGEEEGEEFGAAGHGDEGHHHHHBFGHHBE?EEFFC@>EFEE0>GDGBGHHGHE1>CGFGHFFGHGDGFGGHHHGCFGCFHFHGFDFGC/@GBD1CCCCG/FEGG??AC@
@M02034:409:000000000-BFKT7:1:1110:19763:11830 1:N:0:34
GCTCTTAAAGAGGAGAAAGGTCATGAGTGAGAGGGCTTCTAACTTTACTCAGTTCGTTCTCGTCGACAATGGCGGAACTGGCGACGTGACTGTCGCCCCAAGCAACCTGTCTCTTATACACATCTCCGAGCCCACGAGACCGTACTAGAT
+
CCCCCFFFFFFFGGGGGGGGGGHHHHHHHHHHHGGGHHHHHHHHHHHHHHHHHHHFGHHGHGFEEAEFGHGHFGGGGGHHHGEGGGEGH?GHHHFGGEGGGHGHHFHHHHFHHHHGHHHHHHHHHHHGC@CGGHGGCGGGGGCGGHHHHH
@M02034:409:000000000-BFKT7:1:1110:19426:11832 1:N:0:34
GCTCTTAAAGAGGAGAAAGGTCATGAAGGTGCGGGCTTCTAACTTTACTCAGTTCGTTCTCGTCGACAATGGCGGAACTGGCGACGTGACTGTCGCCCCAAGCAACCTGTCTCTTATACACATCTCCGAGCCCACGAGACCGTACTAGAT
+
CCCCCFFFFFFFGGGGGGGGGGHHHHHHHHHHGGGGGHHHHHHHHHHHHHHGGHGGGHHGHGFEGEGGGHHGHGGGGGHHHHEEFG/EEEGGHHFGGDGFDEEGHHHHHHHHGHHHHHHFHFGHHBGE@CGGGAFCADGGGGGHGHHHBG
@M02034:409:000000000-BFKT7:1:1110:10615:11833 1:N:0:34
AAAGTCGAGGTGCCTAAAGTGGCAACCCAGACTGGTGGTTCGGTTGCTGGTGTAGAGCTTCCTGTAGC
+
CCCDCFCCDDCCGGGGGGGGGGGHHHHGGH2FHH252BE252EF201B53BAA3D555AA5BB5B555
@M02034:409:000000000-BFKT7:1:1110:23312:11834 1:N:0:34
GCTCTTAAAGAGGAGAAAGGTCATGTCACAT
+
BBCCDFFFFFFFGGGGGGGGGGHHHHH655D
@M02034:409:000000000-BFKT7:1:1110:19405:11837 1:N:0:34
AAAGTCGAGGTGCCTAAAGTGGCAACCCAGACTACGAAGAATGTTGGTGGTGTAGAGCTTCCTGTAGCCGCATGGCGTTCGTACTTAAATATGGAACTAACCATTCCAATTTTCGCTGTCTCTTATACACATCTCCGAGCCCACGAGACC
+
CBCCCFCCCCCCGGGGGGGGGGGHHHHGGHHGHHHGGHGGGGHGHHHGFGEFHHHHHHHHHHHHHHHHHGGGGGHHGGGGGEHHHHHGHHHHHHHGGHGGHHHHHHHHHHHHHHGGGGGHHGHHHHGHGHGHHHFFF?CCCGHGGGGGGE
@M02034:409:000000000-BFKT7:1:1110:4147:11843 1:N:0:34
AAAGTCGAGGTGCCTAAAGTGGCAACCCAGACTAATAATAAGGTTGGTGGTGTAGAGCTTCCTGTAGCCGCATGGCGTTCGTACTTAAATATGGAACTAACCATTCCAATTTTCGCTGTCTCTTATACACATCTCCGAGCCCACGAGACC
+
AABBBFBBBBBBGGGGGGGGGGGHHHHGGHHGHHHHHGHHHHHHGHFGGGEFHHHHGHHHHHHHGGHHHGGGGGHHGDGGGGBGHHHHHHHHHFGHHHGGHHHHHHHFHHHHHHGGGGFFHHHHHHHHHHHHHHHHG?FGGGHGGGCGGG
@M02034:409:000000000-BFKT7:1:1110:10391:11844 1:N:0:34
GCTCTTAAAGAGGAGAAAGGTCATGAATCATCGGGCTTCTAACTTTACTCAGTTCGTTCTCGTCGACAATGGCGGAACTGGCGACGTGACTGTCGCCCCAAGCAACCTGTCTCTTATACACATCTCCGAGCCCACGAGACCGTACTAGAT
+
CCCCBFFFFFFFGGGGGGGGGGGHHHHHHHHHHGGGGHHHHHHHHHHHHHGHFHHFEHHGHGFGGAEDEHHHHGGGGGHHHGEEGGGGHFHHHHGFEFGFGGGHHCGHADGHHHHGHFHFGFGHHHHF@@CCFHGG@CEGGCGHDHHFDD
@M02034:409:000000000-BFKT7:1:1110:11668:11845 1:N:0:34
GAGAAAGGTCATGAGGGGGCGTGCTTCTAACTTTACTCAGTTCGTTCTCGTCGACAATGGCGGAACTGGCGACGTGACTGTCGCCCCAAGCAACCTGTCTCTTATACACATCTCCGAGCCCACGAGACCGTACTAGATCTCGTATGCCGT
+
AAABBFFFFFFFGGGFFGGFGGGGGHHHHHHHHHHHHHHHHHHGGHHGHGGCEEGEGHHHHGGGGGHHHEE/EGEEGGHHHHGGGGGGGHGFGHHHH?BGFHHHHGHHHGHHHHHGC@DCF.ED@C?DCDC:AEBC0:CHFHCEGGGFGA
@M02034:409:000000000-BFKT7:1:1110:13880:11848 1:N:0:34
GCTCTTAAAGAGGAGACAGGTCATGGGGGGGAGGGCTTCTAACTTTACTCAGTTCGTTCTCGTCGACAATGGCGGAACTGGCGACGTGACTGTCGCCCC
+
A@AAAFF3FFFFGCGC1B1AGGFHHHHGGGGGCC?AHHFHHHHHHHHHHGFHHHFGBFGGGGEB@-@C?FFGGG@??@FFFF@@@@@FFFFEBFFFFB@
@M02034:409:000000000-BFKT7:1:1110:6001:11849 1:N:0:34
AAAGTCGAGGTGCCTAAAGTGGCAACCCAGACTAAGGCTGATGTTGGTGGTGTAGAGCTTCCTGTAGCCGCATGGCGTTCGTACTTAAATATGGAACTAACCATTCCAATTTTCGCTGTCTCTTATACACATCTCCGAGCCCACGAGACC
+
ABABAFBABAABGGGFGGGFGGGHHGHGGHHGHHHHGGHHHHH5FHHFGGEFGHHHHGHGFHHHG5GGHEGFFGHHGGGGGGHHHHHHHHHHGHFGHGFHH0GEH4EGBGHHHHGFFF??DEHHHHFHHEFHHHBGD@F?CGHGGGG/<F
@M02034:409:000000000-BFKT7:1:1110:17555:11849 1:N:0:34
AAAGTCGAGGTGCCTAAAGTGGCAACCCAGACTAATCAGGCGGTTGGTGGTGTAGAGCTTCCTGTAGCCGCATGGCGTTCGTACTTAAATATGGAACTAACCATTCCAATTTTCGCTGTCTCTTATACACATCTCCGAGCCCACGAGACC
+
CCCCCFBCCCCBGGGGGGGGGGGHHHHGGHGGHHHGHHHHHGGGGGGGFFGFHFH5FGGHGHHHHGHHHGGEFGHFGEGGGEBGGGH3GFHGFGFHHGGHHFHHHGFDHHHHGGGGGGDFHHHHGHHGHFFHHHHFFBF@CG/FDGGDDF
@M02034:409:000000000-BFKT7:1:1110:28498:11850 1:N:0:34
AAAGTCGAGGTGCCTAAAGTGGCAACCCAGACTACTCAGCATGTTGGTGGTGTAGAGCTTCCTGTAGCCGCATGGCGTTCGTACTTAAATATGGAACTAACCATTCCAATTTTCGCTGTCTCTTATACACTCTCCGAGCCCACGAGACCG
+
AABBBFCCCCCCGGGGGGGGGGGHHHHGGHHGHHHHHFHHHHHHHHGEFGEGHHHHGFHHHHGHHBHDFFGEFGHFGFEFFEFHGHHHHHHHHHFGHHHHHFFHHFGHHHHHHHGGGEEGHHHHHHFHHFHHHFHDDFCCFGGGCGGDFG
@M02034:409:000000000-BFKT7:1:1110:5333:11851 1:N:0:34
GCTCTTAAAGAGGAGAAAGGTCATGAGTGAGGGGGCTTCTAACTTTACTCAGTTCGTTCTCGTCGACAATGGCGGAACTGGCGACGTGACTGTCGCCCCAAGCAACCTGTCTCTTATACACATCTCCGAGCCCACGAGACCGTACTAGAT
+
CCCCCFFFFFFFGGGGGGGGGGHHH5GG4FB42EEEGHHHHGHHHHHHHHHHHHHGGHHGHGGGGEEEGHHHHGGGGGHHHGGGGGCFHGHHHGGEGGGGGGGEGHHGHGHHHHHFGGGHHHGHFGHG-@GGGAFGACFDFGEHFHHHHG
@M02034:409:000000000-BFKT7:1:1110:11801:11851 1:N:0:34
GCTCTTAAAGAGGAGAAAGGTCATGGATCAGAGGGCTTCTAACTTTACTCAGTTCGTTCTCGTCGACAATGGCGGAACTGGCGACGTGACTGTCGCCCCAAGCAACCTGTCTCTTATACACATCTCCGAGCCCACGAGACCGTACTAGAT
+
CCCCCFFFFFFFGGGGGGGGGGHHHHHHHHHHHGGGHHHHHHHHHHGHHHHHGHHGGHHGHGFGGEGGGHHHHGGGGGHHHGGGGGGGHGHHHHGHGGGEDHGHHHHHHHHHHHHFHGHHHGHHHHFGCGGGGHGGA@FGGGEEGHHGDD
@M02034:409:000000000-BFKT7:1:1110:26682:11855 1:N:0:34
AAAGTCGAGGTGCCTAAAGTGGCAACCCAGACTGATAAGAATGTTGGTGGTGTAGAGCTTCCTGTAGCCGCATGGCGTTCGTACTTACATATGGAACTAACCATTCCAATTTTCGCT
+
BBBBBFABBDBBGGGGGGGGGGGHHHHGGHHGHF3FFHHGHGHHFHEEF2EA13D5ABAF5FGBGGA531EAEE?10?>F1>2BEEH33BG4@33@BFGG3?3BB?B44B?FF4>/E
@M02034:409:000000000-BFKT7:1:1110:11785:11859 1:N:0:34
GCTCTTAAAGAGGAGAAAGGTCATGGATCAGAGGGCTTCTAACTTTACTCAGTTCGTTCTCGTCGACAATGGCGGAACTGGCGACGTGACTGTCGCCCCAAGCAACCTGTCTCTTATACACATCTCCGAGCCCACGAGACCGTACTAGAT
+
BBBBBFFFFFFFGGGGFGGGFGHHHHHHHHHHHGAEHHHHHHHHHHHHHHHHHHHGGGHGHGFGGEFGGHHGHFGE?EHHHHGGGGGGEFHHGHGHGGGD?EFFGHHHFDGHHDGFHHHHHFGHHFFE@DCFG/FF-C.DFGGHGEGDDD
@M02034:409:000000000-BFKT7:1:1110:6552:11859 1:N:0:34
GCTCTTAAAGAGGAGAAAGGTCATGGTTGAGCGTGCTTCTAACTTTACTCAGTTCGTTCTCGTCGACAATGGCGGAACTGGCGACGTGACTGTCGCCCCAAGCAACCTGTCTCTTATACACATCTCCGAGCCCACGAGACCG
+
BCCCCFFFFFFFGGGGGGGGGGHHHH5AE4G4EAFGGHHHHHHHHHHHHHGHHHGGGHHGHGBEFEEEEHGHGGGFGGHHHHGGGGCGHFHHHFFFGGGGDHFHGAGHHHHHHHHGHHHDHHHHHHHGCGGGGHGGADDF<A
@M02034:409:000000000-BFKT7:1:1110:16396:11861 1:N:0:34
GCTCTTAAAGAGGAGAAAGGTCATGGGGGGGAGGGCTTCTAACTTTACTCAGTTCGTTCTCGTCGACAATGGCGGAACTGGCGACGTGACTGTCGCCCCAAGCAACCTGTCTCTTATACACATCTCCGAGCCCACGAGACCGTACTAGA
+
CCCCCFFFFFFFGGGGGGGGGFGHHHHGGGGGGGGGHHHHHHHHHHHHHHGHHHHGGGGGGE;AA:ADBGCGFFFAFFFFFECDBF>DFEBFFFEADFFFFFFFFAFFFBFFFFFFFFFFFFFFFFFFAFFFF.E@:@DFEF9AFFFF9
@M02034:409:000000000-BFKT7:1:1110:28461:11862 1:N:0:34
GCTCTTAAAGAGGAGAAAGGTCATGGGGGATGGGGCTTCTAACTTTACTCAGTTCGTTCTCGTCGACAATGGCGGAACTGGCGACGTGACTGTCGCCCCAAGCAACCTGTCTCTTATACACATCTCCGC
+
ABBBBFF5FFFFGFGGGGBGGGHHHGHGCGFGGGGFGCGGHHHHHHFFHHHHHHGGGHGGHGAAE>EFEFHFHGGFCFHHHEGGGCGGGEHFEFEFGD/DCGF2?FFHAFGHHHFBGDBFHDCGFDG/<
@M02034:409:000000000-BFKT7:1:1110:28808:11862 1:N:0:34
AAAGTCGAGGTGCCTAAAGTGGCAACCCAGACTAATAATACTGTTGGTGGTGTAGAGCTTCCTGTAGCCGCATGGCGTTCGTACTTAAATATGGAACTAACCATTCCAATTTTCGCTGTCTCTTATACACATCTCCGAGCCCACGAGA
+
ABBBBFBBBBABGGGGFEGGGGGHHHHGGHHGHHCGHHHHHHGHHHHEFFGFGHGHGGHHFHFHHHGHHGGEGGHGFEGFFFFCGHHHHFHHHHHFCGFHHAGHHGHHFHHHHHGDDGEFFFGG4FDFGFGHFGGHF>CCCCGFGCCF
@M02034:409:000000000-BFKT7:1:1110:19574:11864 1:N:0:34
AAAGTCGAGGTGCCTAAAGTGGCAACCCAGACTAATTCTTGTGTTGGTGGTGTAGAGCTTCCTGTAGCCGCATGGCGTTCGTACTTAAATATGGAACTAACCATTCCAATTTTCGCTGTCTCTTATACACATCTCCGAGCCCACGAGACC
+
BCCCCFBCCCCCGGGFGGGGGGGHHHHGGHHGHHHHHHHHHHHHHHHGGGEFGHHHHHHHHHHHHHHHHGGGGGHHGGGGGFGHHHFGHHHHHHHHGHHGHHHHHHHHHHHHHHGGGGGGHHHHHHGHGHFHGHFFGCCGGGHGGGGDGF
@M02034:409:000000000-BFKT7:1:1110:11310:11864 1:N:0:34
GCTCTTAAAGAGGAGAAAGGTCATGAGTCCTGAGGCTTCTAACTTTACTCAGTTCGTTCTCGTCGACAATGGCGGAACTGGCGACGTGACTGTCGCCCCAAGCAACCTGTCTCTTATACACATCTCCGAGCCCACGAGACCGTACTAGAT
+
BCCDDFFFFFFFGGGGGGGGGGHHHHHHHHHHHHGGHHHHHHHHHHHHHHHHHHHGGHHGHGFGGFFGGHHHHGGGGGHHHGGGGGGGHFHHHHFHGGGEGHGHHHFHHHHHEHHGHHHFHHGGHHHDBDGGGEGD<@EGGCDCEHGFFD
@M02034:409:000000000-BFKT7:1:1110:20401:11868 1:N:0:34
AAAGTCGAGGTGCCTAAAGTGGCAACCCAGCCTGTTGGTGGTGTACCTCTTCCTGTAGCCGCATGGCGTTCGTACTTAAATATGGAACTAACCATTCCAATTTTCGCTGTCTCTTATACACATCTCCGAGCCCACGAGACCGTACTAGAT
+
BBBCAFCCCCABGGGGGGGGGGGGHHHGGHHGHHHHHHGGGGGHFHHHHHHHHHHHHHHHGFGGGHHGFGGGGHGHHHHHHGHHHEGHHGHHHHHHHGHHHHHHHGGGGGHHHHHHHHHFHHHHHGHGGGGGGHGGDGGGGGGHGHHHHG
@M02034:409:000000000-BFKT7:1:1110:4604:11868 1:N:0:34
GCTCTTAAAGAGGAGAAAAGGTCATGGTTTGTTGTGCTTCTAACTTTACTCAGTTCGTTCTCGTCGACAATGGCGGAACTGGCGACGTGACTGTCGCCCCAAGCAACCTGTCTCTTATACACATCTCCGAGCCCACGAGACCGTACTAG
+
BBBBBFFFFFFFGGGGGGFGGGHHHHHHHHGHHHHGHHHHHHGHHHHGHHGGHHFFGFHHFHGF1EGEGEFGC2EE/@EEGF1EC@E/E/?DGHEFH?FEE/?FG20FFGHEHHHHFHH2HHEHHHHHD>DFGGHFG<DDGGG.CA.=G
@M02034:409:000000000-BFKT7:1:1110:21950:11869 1:N:0:34
GCTCTTAAAGAGGAGAAAGGTCATGTATTCTCGTGCTTCTAACTTTACTCAGTTCGTTCTCGTCGACAATGGCGGAACTGGCGACGTGACTGTCGCCCCAAGCAACCTGTCTCTTATACACATCTCCGAGCCCACGAGA
+
BBAABFFDDFFFGGC4FGGGFGFF5FFFCHGHGGHGEHHGHHHGHHHHHHHHHHHGECGCHE1AEEEEEHHHEGGEGGGHHA>E/E/EHEGHGFEG>AE/<EAFBB0FGHHHBGHHGHFG2<GFHF2B<@/@</F>--<
@M02034:409:000000000-BFKT7:1:1110:17605:11869 1:N:0:34
GCTCTTAAAGAGGAGAAAGGTCATGACTACGTCGGCTTCTAACTTTACTCAGTTCGTTCTCGTCGACAATGGCGGAACTGGCGACGTGACTGTCGCCCCAAGCAACCTGTCTCTTATACACATCTCCGAGCCCACGAGACCGT
+
BCCCCFFFFFFFGGGGGGGGGGHHHHHBHHG442AEGGHHHHHHHHHHHHHHHHHGGHHGHGFFGEFGGHHHGGGGGGHHHFEEEGGGHFHHHHFHGEGGGGGHHHGHHFHHHHHHHGGHGHGGHGHGC@GDGHGG>CGG.-<
@M02034:409:000000000-BFKT7:1:1110:24712:11870 1:N:0:34
GCTCTTAAAGAGGAGAAAGGTCATGGTGTTGGGTGCCTCTAACTTTACTCAGTTCGTTCTCGTCGACAATGGCGGAACTGGCGACGTGACTGTCGCCCCAAGCAACCTGTCTCTTATACACATCTCCGAGCCCACGAGACCGTACTAGAT
+
CCCCCFFFFFFFGGGGGGGGGGHHHHGHFEHHGGGGHHHHHHHHHHHHHHHHHHFGGHHGHGFEGEFGGHHHHGGGGGHGHFEFGGGGHGHHHHFGGGGDGHFGGHHHGHHHHHHHHHHHHBFGHHFG@DCGGHGG>CGGGGGHGHGHHG
@M02034:409:000000000-BFKT7:1:1110:27479:11879 1:N:0:34
GCTCTTAAAGAGGAGAAAGGTCATGCGTGCGCGTGCTTCTAACTTTACTCAGTTCGTTCTCGTCGACAATGGCGGAACTGGCGACGTGACTGTCGCCCCAAGCAACCTGTCTCTTATACACATCTCCGAGCCCACGAGACCGTACTAGAT
+
CCCCCFFFFFFFGGGGGGGGGGHHHHGGGGGGGGGGGHHHHHHHHHHHHHHHHHHGEHHGHGFEGEGGGHHHGGGGGGHHHHGGGGGGHFHHHHFFFDGGGHGHHHHHHHHHFHHGHHHGBGFGHGFG@@DGGAF<<AACEGGHCEHHHC
@M02034:409:000000000-BFKT7:1:1110:4499:11879 1:N:0:34
GCTCTTAAAGAGGAGAAAGGTCATGCCTCGTTCTGCTTCTAACTTTACTCAGTTCGTTCTCGTCGACAATGGCGGAACTGGCGACGTGACTGTCGCCCCAAGCAACCTGTCTCTTATACACATCTCCGAGCCCACGAGACCGTACTAGAT
+
BCCCCFFFFFFFGGGGFGGGGGGHHHHHHGHGHGHHHHHHHHHHHHHHHHFHHHHGGHHGHGFGGAEAEHHHHGGCGGHHHGFGGGGGHGHHFHF/EAEFFHGHHFHHHHHGFHHFHFEHGHGHHHFGDGGGEGGGGGDGGGDHCHHHHF
@M02034:409:000000000-BFKT7:1:1110:17413:11882 1:N:0:34
GCTCTTAAAGAGGAGAAAGGTCATGGTGTTTCGTGCTTCTAACTTTACTCAGTTCGTTCTCGTCGACAATGGCGGAACTGGCGACGTGACTGTCGCCCCAAGCAACCTGTCTCTTATACACATCTCCGAGCCCACGAGACCGTACTAGAT
+
ABBBAFFFFDDFGGE4GGGFGGFHHGEGFEFHGGGGGHHGHHHHHHHHHHHHHHHFGHHGHGFFG0EFCHHHHGGGGGHHHEF?FGEGHFGHHGFGAECCEHEFGACGGBCDGHHHHHGFHHHCGFBB@@?FFA/A>CAAA<E<AEBGFG
@M02034:409:000000000-BFKT7:1:1110:10692:11886 1:N:0:34
AAAGTCGAGGTGCCTAAAGTGGCAACCCAGACTACGTCGCAGGTTGGTGGTGTAGAGCTTCCTGTAGCCGCATGGCGTTCGTACTTAAATATGGAACTAACCATTCCAATTTTCGCTGTCTCTTATACACATCTCCGAGCCCACGAGACC
+
BBBCAFBBCCBBGGGGGGGFGGGHHHHGGHHGHHHGFHGGGGGBFGGEFFGFFGHGGHHHHHHHHGHFHGGEGGHFGFGGGFHHHHHFHHHHHHFFGHGGFFFHFHHHGHHHHHGGGGFFFHHHGHHHGHGHHHHFGCCGGGEGGFGGDC
@M02034:409:000000000-BFKT7:1:1110:22244:11887 1:N:0:34
GCTCTTAAAGAGGAGAAAGGTCATGTTTTTTGGTGCTTCTAACTTTACTCAGTTCGTTCTCGTCGACAATGGCGGAACTGGCGACGTGACTGTCGCCCCAAGCAACCTGTCTCTTATACACATCTCCGAGCCCACGAGACCGTACTAGAT
+
BBBBBFFFFFFFGGGGGGGGGGFGGAFGHGGECGFBGEGEFEDGGHHBGHFGHHFGGFCFGGFEGEEG?FFG2EFFE/FFG1>EEFGEH/FDGGFEAECD//AFGHGHFHFGFHH2FGHGF2@2FFF?@<DFF.>C-<AEE<<GGHGFGB
@M02034:409:000000000-BFKT7:1:1110:3527:11889 1:N:0:34
GCTCTTAAAGAGGAGAAAGGTCATGGGGGTGAGTGCTTCTAACTTTACTCAGTTCGTTCTCGTCGACAATGGCGGAACTGGCGACGTGACTGTCGCCCCAAGCAACCTGTCTCTTATACACATCTCCGAGCCCACGAGA
+
CCCCCFFFFFFFGGGGGGGFGGHHHHHG?2E2BBGFHHHHHHGHHHHHHHHHHHGGGHHGHGFGF?EFEHHHHGGCGGHHHGEEGGGGH/GFHFFHGGGAFEGHGFHHHFHHHHHGGHGGHHCFHHGG@AFGGHGG<<C
@M02034:409:000000000-BFKT7:1:1110:12762:11893 1:N:0:34
AAAGTCGAGGTGCCTAAAGTGGCAACCCAGACTACTCCTGAGGTTGGTGGTGTAGAGCTTCCTGTAGCCGCATGGCGTTCGTACTTAAATATGGAACTAACCATTCCAATTTTCGCTGTCTCTTATACACATCTCCGAGCCCACGAGACC
+
BBBBBFAADBABGGGGGGGGGGGHHHHGGHHGH3EG33B352BGGFGEFGEFGFFGHHFHHGHHFGHHHGGEEGHHGFGFGEGEHHHHHHHHHGDGHHHHHHHGHHHHHHHHHHGGGGEFHHHHHHHHFGHHHHGFGCFCGEHGGCGGGF
@M02034:409:000000000-BFKT7:1:1110:6815:11893 1:N:0:34
GCTCTTAAAGAGGAGAAAGGTCATGGGTGGTGCTGCTTCTAACTTTACTCAGTTCGTTCTCGTCGACAATGGCGGAACTGGCGACGTGACTGTCGCCCCAAGCAACCTGTCTCTTATACACATCTCCGAGCCCACGAGAC
+
CCDDCFFFFFFFGGGGGGGGGGHHH444B2A23FGHHHHHHHHHHHHHHHHHHHHGGHHGHGFEGEFEGHHHHGGGGGHFGHFFFFFGHFFGGFFEGFGGGHGHHFHHHGHHHHHHHFHHHGGHHGHEDGGGGHGG<CGG
@M02034:409:000000000-BFKT7:1:1110:21558:11894 1:N:0:34
AAAGTCGAGGTGCCTAAAGTGGCAACCCAGACTCTTAATCATGTTGGTGGTGTAGAGCTTCCTGTAGCCGCATGGCGTTCGTACTTAAATATGGAACTAACCATTCCAATTTTCGCTGTCTCTTATACACATCTCCGAGCCCACGAGACC
+
CCCCCFCCCCCCGGGGGGGGGGGHHHHGGHHGHHHHHHHHHHHHHHHGFGFFHHHHHHHHHHHHGHHHHGGGGGHFGFGGFEGHHHHHHHHHHHFHHHHHHHFGHHHGHHHHHHGGGGEHHHHHHHHHGGFHHHHGG/@DGGHGGGGGGF
@M02034:409:000000000-BFKT7:1:1110:13870:11895 1:N:0:34
AAAGTCGAGGTGCCTAAAGTGGCAACCCAGACTGCGTCGACGGTTGGTGGTGTAGAGCTTCCTGTAGCCGCATGGCGTTCGTACTTAAATATGGAACTAACCATTCCAATTTTCGCTGTCTCTTATACACATCTCCGAGCCCACGAGACC
+
CCCCCFCCCCCCGGGGGGGGGGGHHHHGGHHGHHGEAAEAEEGGAEEBE?EEF@G5@@BG5GGFF5B4FEG@EEFCE>EFEE2?EGHFFHHHF333BFGHB03BD4G?BGFHG3</CC/@>GFFB2D@GBFFGGFB//>@@FGFGCFGG<
@M02034:409:000000000-BFKT7:1:1110:12744:11897 1:N:0:34
AAAGTCGAGGTGCCTAAAGTGGCAACCCAGACTACTCCTGAGGTTGGTGGTGTAGAGCTTCCTGTAGCCGCATGGCGTTCGTACTTAAATATGGAACTAACCATTCCAATTTTCGCTGTCTCTTATACACATCTCCGAGCCCACGAGACC
+
AABBAFBCCCBAGGGGGGGGGGGHGHHGGHHGHHHGHHHHEGGGHHGGFGEGHHHHHHHHHHHHHHHHHGGGGGHHGGGGGEGHHHHGHHHHHGHFFFHHHHHHHHGHHHHHHHFGGGGGGHHHHHHHGHGGHHHHGGGGGGHGGGGGGE
@M02034:409:000000000-BFKT7:1:1110:12469:11901 1:N:0:34
AAAGTCGAGGTGCCTAAAGTGGCAACCCAGACTAATTCTATTGTTGGTGGTGTAGAGCTTCCTGTAGCCGCATGGCGTTCGTACTTAAATATGGAACTAACCATTCCAATTTTCGCTGTCTCTTATACACATCTCCGAGCCCACGAGACC
+
CCCCCFCBCCAAGGGGGGGGGGGHGHHGGHHGHHHHHHHHHHHGHHHEFGBFFGHHHHHHHHHHHHHHHGGGGGHHGGGGGFHHHHGHHHHHHHGGHHGGHHFHHHFGHHHHHHGGGGFFHHHHHHHHGGFHGFGFDBGGGGHGGGGGGF
@M02034:409:000000000-BFKT7:1:1110:28617:11903 1:N:0:34
GCTCTTAAAGAGGAGAAAGGTCATGTCTCATTCGGCTTCTAACTTTACTCAGTTCGTTCTCGTCGACAATGGCGGAACTGGCGACGTGACTGTCGCCCCAAGCAACCTGTCTCTTATACACATCTCCGAGCCCACGCGACCGTACTAGAT
+
BBCCCFFFFFFFGGGGGGGGGGFHHGFGGHHHGHHGGGHHHHHHHHHHHHGHGGHGGHHGHGGGG0EEGHHHGGGGGGHBGHGGGGGDEFHHHHFHGEG?EHGFFHFHFHHHHHHBHHHHHHHHFFHDCD@FF/FD.<ADC?D.EGCGFC
@M02034:409:000000000-BFKT7:1:1110:17172:11903 1:N:0:34
GCTCTTAAAGAGGAGAAAGGTCATGGGTGTGGGTGCTTCTAACTTTACTCAGTTCGTTCTCGTCGACAATGGCGGAACTGGCGACGTGACTGTCGCCCCAAGCAACCTGTCTCTTAT
+
ACCCCFFFFFFFGGGGGGGGGGHHHFHHEAE2FGDEAFGHD5AFD5BAF5A3AFAFEHCF5FFGF0A1AFDC2EGE?EGFB1E/EEE?G/4B?3?/?/E<//FHFHFGHFCGB@HBF
@M02034:409:000000000-BFKT7:1:1110:8362:11905 1:N:0:34
GCTCTTAAAGAGGAGAAAGGTCATGTCTTTTAAGGCTTCTAACTTTACTCAGTTCGTTCTCGTCGACAATGGCGGAACTGGCGACGTGACTGTCGCCCCAAGCAACCTGTCTCTTATACACATCTCCGAGCCCACGGGACCGTACTAGAT
+
CDCDDFFFFFFFGGGGGGGGGGHHHHHHHHHHHHHHHHHHHHHFHHHHHHHHHHHGGHHGIGFGGEEFGHHHHGGGGGHHHEGGGGGGHFHHHHGHGFGGGHEFGHHHHHGHHGHHHHHHHHHGFGHGCD@GGHGG->CCGGFHGHHHGG
@M02034:409:000000000-BFKT7:1:1110:26454:11905 1:N:0:34
GCTCTTAAAGAGGAGAAAGGTCATGATTGTTCGGGCTTCTAACTTTACTCAGTTCGTTCTCGTCGACAATGGCGGAACTGGCGACGTGACTGTCGCCCCAAGCAACCTGTCTCTTATACACATCTCCGAGCCCACGAGACCGTACTAGAT
+
BBBBBFFFFFFFGGGGGGGGGGHGHHHHHHHGGGGGGHHHHHHHHHHHHHHHHHHFFHFGHGAEEEEFGHHHHGGGGGHHHFEEEGEFHGFGFFFEFFGGGHG2FGFHHHHHHHHFHGGGBFCCGFDE?DCFFEFG->EDGCAGGHHHH=
@M02034:409:000000000-BFKT7:1:1110:18816:11906 1:N:0:34
GCTCTTAAAGAGGAGAAAGGTCATGCCGCAGCGTGCTTCTAACTTTACTCAGTTCGTTCTCGTCGACAATGGCGGAACTGGCGACGTGACTGTCGCCCCAAGCAACCTGTCTCTTATACACATCTCCGAGCCCACGAGACCGTACT
+
CCCCCFFFFFFFGGGGGGGGGGHHHHHGGGEGEGGGGHHHHHHHHHHHHHHGGHHGFHHGHGFGGEEGGHFFGEGCGGHHHHGGGGFGGGGHFHFFGGGFDHFHHGFHHHHHHHHFFHHHHHFGHHHGCGGGGHFG>ADGEFD.EA
@M02034:409:000000000-BFKT7:1:1110:3940:11909 1:N:0:34
AAAGTCGAGGTGCCTAAAGTGGCAACCCAGACTCAGAAGCAGGTTGGTGGTGTAGAGCTTCCTGTAGCCGCATGGCGTTCGTACTTAAATATGGAACTAACCATTCCAATTTTCGCTGTCTCTTATACACATCTCCGAGCCCACGAGACC
+
BBCCBFBACBCCGGGGGGGGGGGHHHHGGHHGHHHHHHHHHHHGGHGGGGGGGHHHHHHHGHHHHHHHHGGCEFHHGGGGGFHHHHHGHHHHHGHGGHFHHHGHHFFHHHHHHGGGGGGHHHHHHHHHHGHGFHGHGGGGGGGGGCGGDF
@M02034:409:000000000-BFKT7:1:1110:3003:11915 1:N:0:34
GCTCTTAAAGAGGAGAAAGGTCATGCCTCCTGCTGCTTCTAACTTTACTCAGTTCGTTCTCGTCGACAATGGCGGAACTGGCGACGTGACTGTCGCCCCAAGCAACCTGTCTCTTATACACATCTCCGAGCCCACGAGACCGTACTAGAT
+
ABBCCFFFFFFFGGGGGGGGGGFHHHHHHHGHHHHHHHHHHHHHHHHHHHHHHGHGGHHGHGGGGEGGGHHHHGGGGGHHHGGGGGGGGFHFHHGHGDFGGHGHFGHHHHFGFHGHHHHHGGHHGBFGGGGGGGGCCFGDFF.<AGHFF=
@M02034:409:000000000-BFKT7:1:1110:12244:11918 1:N:0:34
AAAGTCGAGGTGCCTAAAGTGGCAACCCAGACTGTTATGGGTGTATCTCTTCCTGTAGCCGCATGGCGTTCGTACTTAAATATGGAACTAACCATTCCAATTTTCGCTGTCTCTTATACACATCTCCGAGCCCACGAGACCGTACTAGAT
+
BBCBBFCCCCCCGGGGGGGGGGGHHHHGGHHGHHHHHHHHHHGGHHHHHHHHHHHHHHHHEGEFGHHGEEGGGFEHHHHHHGHHHDFHHEGHFHHHHFHHHHHHHGGGGGHHHHHHHHHHHGHFHGHGEC@FEHGFBDGGGGDHGGHHGG
@M02034:409:000000000-BFKT7:1:1110:23121:11918 1:N:0:34
GCTCTTAAAGAGGAGAAAGGTCATGTCGTTTCGGGCTTCTAACTTTACTCAGTTCGTTCTCGTCGACAATGGCGGAACTGGCGACGTGACTGTCGCCCCAAGCAACCTGTCTCTTATACACATCTCCGAGCCCACGAGACCGTACTAGAT
+
BBBBBFFFFFFFGGGGGGGGGGHHHGHHGGGHGGGGGHHHHHHHHHHHHHGGFFGGGHHGHGFEEAEE@GHHHGGCEGHHEHGEEGG?EFGGGHFAEGG?ACACGFHHFGHHHHHGHHHHHHGHHHGG?@?DGAEFCCEGACGEGE0FHG
@M02034:409:000000000-BFKT7:1:1110:14755:11919 1:N:0:34
AAAGTCGAGGTGCCTAAAGTGGCAACCCAGACTAATAATCAGGTTGGTGGTGTAGAGCTTCCTGTAGCCGCATGGCGTTCGTACTTAAATATGGAACTAACCATTCCAATTTTCGCTGTCTCTTATACACATCTCCGAGCCCACGAGACC
+
BCCCBFBBCCCCGGGGGGGGGGGHHHHGGHHGHHHHHGHGFHHHHHGEFGFEBEHBEDGHHHHHGFGDGFGCGGF?EBEGE??GGGHHHHHHGFB3FGHHG0?BGGE4FHFHHFEGGGFHFHHFFHHFHFGCGGFDFCFFG/E/<<@D?=
@M02034:409:000000000-BFKT7:1:1110:25786:11921 1:N:0:34
AAAGTCGAGGTGCCTAAAGTGGCAACCCAGACTAAGAA
+
BBBBBFBBDBBBGGGDGGGGGGGGCDHGGHHGH33B35
@M02034:409:000000000-BFKT7:1:1110:26692:11921 1:N:0:34
GCTCTTAAAGAGGAGAAAGGTCATGGGTACGCAGGCTTCTAACTTTACTCAGTTCGTTCTCGTCGACAATGGCGGAACTGGCGACGTGACTGTCGCCCCAAGCAACCTGTCTCTTATACACATCTCCGAGCCCACGAGACCGTACTAGA
+
ABBBBFFFBFDFCGGGGGGGGGFGHHHGGHGGGEEGHHHHGHHHHHHHHHGHHHHGGHHGHGFFGEGDGHHHHGGGGGHHHHGGGGGGHGHHHHGHGGGGGHGCFHHGFHHHHHHHHF2FGDGFHHG?CDCGGCFGCDGGGGGHGHHBF
@M02034:409:000000000-BFKT7:1:1110:28373:11922 1:N:0:34
AAAGTCGAGGTGCCTAAAGTGGCAACCCAGACTAATGTTGGTGGTGTAGAGCTTCCTGTAGCCGCATGGCGTTCGTACTTAAATATGGAACTAACCATTCCAATTTTCGCTGTCTCTTATACACATCTCCGAGCCCAC
+
CCCCCFBCCCBCGGGGGGGGGGGHHHHGGHHGHB3FH5FHHGGF2BA3A5FGFGFCFGF5FHFAE0AE1AEEEFFE2?FF4B@F4FFGEGHF3B@B3F@GB@4DFGGBEFFEEGHHHHHHEGHCFGHFHF?D/>BF/F
@M02034:409:000000000-BFKT7:1:1110:28661:11924 1:N:0:34
GCTCTTAAAGAGGAGAAAGGTCATGAATAGTGCTGCTTCTAACTTTACTCAGTTCGTTCTCGTCGACAATGGCGGAACTGGCGACGTGACTGTCGCCCCAAGCAACCTGTCTCTTATACACATCTCCGAGCCCACGAGACC
+
CCCCCFFFFFBFGGGGGGGGGGHHHF55A46556FGHHHHHHGHHGHHHHHHGHHGGHHGHFFFG0EEGHHGEGGGGGHHHHGGGGGFGFFHGFFEFGGGCHGGGHHHHHHHGHHHHHFFH2FGHHFEBCFGGGFG/AEGF
@M02034:409:000000000-BFKT7:1:1110:21039:11933 1:N:0:34
GCTCTTAAAGAGGAGAAAGGTCATGGTGGTGGGGGCTTCTAACTTTACTCAGTTCGTTCTCGTCGACAATGGCGGAACTGGCGACGTGACTGTCGCCCCAAGCAACCTGTCTCTTATACACATCTCCGAGCCCACGAGACCGTACTAGAT
+
CCCCCFFFFFFFGGGGGGGGGGHHHHHHGGGGGGGGGHHHGHHHHHHHHGHHHHHGGHHGHGFFGEFGGHHHHGGGGGGHHFGGGGGGHGHHHHGHGGGGGHGFHHHGGHHHGHHHGHD1CGFCGGHGCFCGGHGDACEEGC?GFHHHHF
@M02034:409:000000000-BFKT7:1:1110:27475:11934 1:N:0:34
GCTCTTAAAGAGGAGAAAGGTCATGTGTGCGTTTGCTTCTAACTTTACTCAGTTCGTTCTCGTCGACAATGGCGGAACTGGCGACGTGACTGTCGCCCCAAGCAACCTGTCTCTTATACACATCTCCGAGCCCACGAGACCGTACTAGAT
+
BBCBCFFFFFFFGGGGGGGGGGGHHGHHHHGGGGGHHHHHHHHHHHHHHHHHHHHGGHHGHGFGGEFEGHGHGGGGGGGHHFEFGGGGGFHHHHFEFFGGGHEGHHHHHHHHHHHGHHGHGHHHHHHGDFGGGHGD@DGAFFGHGHGHHB
@M02034:409:000000000-BFKT7:1:1110:18459:11936 1:N:0:34
AAAGTCGAGGTGCCTAAAGTGGCAACCCAGACTTCTGATCAGGTTG
+
CCDCCFBCBCCBGGGGGGGGGGGHHHHGGHHCHD5D55D553BF3F
@M02034:409:000000000-BFKT7:1:1110:25769:11937 1:N:0:34
AAAGTCGAGGTGCCTAAAGTGGCAACCCAGACTAAGAATCAGGTTGGTGGTGTAGAGCTTCCTGTAGCCGCATGGCGTTCGTACTTAAATATGGAACTAACCATTCCAATTTTCGCTGTCTCTTATACACATCTCCGAGCCCACGAGACC
+
CCCCBFBCCCCBGGGGGGGGGGGHHHHGGHHGHHHHHHHHHHHHGHGFFGEFHHHHHHHHHHHHHHHHHGGGGGHHGEFGGFGHHHHHHHHHHHGGHHHGHHHHHHHGHHHHHFGGGGGHHGHHGHHHHHHGHHHFGCGGGGHGGGCGGG
@M02034:409:000000000-BFKT7:1:1110:12811:11937 1:N:0:34
GCTCTTAAAGAGGAGAAAGGTCATGTTGGATTATGCTTCTAACTTTACTCAGTTCGTTCTCGTCGACAATGGCGGAACTGGCGCCGTGACTGTCTCCCCAAGCAACCTGTCTCTTATACACATCTCCGAGCCCACGAGACCGTACTAGA
+
AAAABFF5FFBFGGGAGFFGGGCGGHHHHHHHHHCHHHHHCFHHHHHHHHHHGHHGFHHGHGFDEGGGCHHHGEG0>EFG3EE1/>>>FFHHHF4BFBGB/?F03FGH0BGGHHHFGDFGHDFCFGF/<<BBACEC/<EGG@AEGEF1D
@M02034:409:000000000-BFKT7:1:1110:26024:11940 1:N:0:34
GCTCTTAAAGAGGAGAAAGGTCATGGGTAGTGGGGCTTCTAACTTTACTCAGTTCGTTCTCGTCGACAATGGCGGAACTGGCGACGTGACTGTCGCCCCAAGCCACCTGTCTCTTATACACATCTCCGAGCCCACGAGACCGTACTAGAT
+
AABBBFFFFFFFGGGGGGGGGGFHHHHHFGHFHHGEGHHHHHHHHHHHHHHHHHHGGHHGHGFGGGGEEGHHHGGGGGH3GHGGGGGGHEHFHHGHGGGDFHG/BGHHFGGHGHHDGHHGHHHHHHGE<A@GGEGG-CGGGGGHGHGH0C
@M02034:409:000000000-BFKT7:1:1110:4516:11942 1:N:0:34
AAAGTCGAGGTGCCTAAAGTGGCAACCCAGACTTCGGCGGGGGTTGGTGGTGTAGAGCTTCCTGTAGCCGCATGGCGTTCGTACTTAAATATGGAACTAACCATTCCAATTTTCGCTGTCTCTTATACACATCTCCGA
+
CCBBCFCBBCAAGGGGGGGGGGGHHHHGGHHGHHHGGGGGGGGEGGGEFGEFGHHDGHHHEHFHHFHFHD/BDGHHGGCFCCCEGHGHHHEHHG1DGHFFFHHHHHFFFHHHHGCDGGDDHBGHFHBCGHHGFHFGA:
@M02034:409:000000000-BFKT7:1:1110:22200:11944 1:N:0:34
GCTCTTAAAGAGGAGAAAGGTCATGGGTTCTTCTGCTTCTAACTTTACTCAGTTCGTTCTCGTCGACAATGGCGGAACTGGCGACGTGACTGTCGCCCCAAGCAACCTGTCTCTTATACACATCTCCGAGCCCACGAGACCGTACTAGA
+
ABBBBFFFFFFCGGGGGGGGGGGGFHHEGHHHFHHGHHHHHGHHHHGHHHGGGHGFEHHGHGFEFAEEGHEGEEGEEGHHHCEG@EEGHFGHGHFFEEEFGGGEFHHHHGHHHHHHGGG2F2FGFFHGDGGGGFGC?DGGGGDHGHGFH
@M02034:409:000000000-BFKT7:1:1110:6270:11946 1:N:0:34
GCTCTTAAAGAGGAGAAAGGTCATGGGTCCGGCTGCTTCTAACTTTACTCAGTTCGTTCTCGTCGACAATGGCGGAACTGGCGACGTGACTGTCGCCCCAAGCAACCTGTCTCTTTACACATCTCCGAGCCCACGAGACCGTACTAGATC
+
ACCBCFFFFFFFGGGGGGGGGGHHHHHHHHGGGGGGHHHHHHHHHHHHHHHHHHHGGHHGHGFEGAEFGHHHHGGEFGHHHHGGGGGGHFHHFHFCEFGGDHFFHEHHHHHHHHHHHHFHHGHHGHGGG?DGHEC?C<EGGGHGHHG;G:
@M02034:409:000000000-BFKT7:1:1110:8458:11948 1:N:0:34
AAAGTCGAGGTGCCTAAAGTGGCAACCCAGACTCAGAAGACGGTTGGTGGTGTAGAGCTTCCTGTAGCCGCATGGCGTTCGTACTTAAATATGGAACTAACCATTCCAATTTTCGCTGTCTCTTATACACATCTCCGAGCCCACGAGACC
+
BBBBBFBBDBBBGGGGGGGGFGGHGGHGGHHGHHHHHHHHHGGEGGEEFGEFBEHHHHHHHHHHGFHGHGGGGEHHGEGGGECGHHHHHBHHHGGHHHHHHGHHHHGHHHHHHFGGGGEHHHHFGHHHHHFHHGFFDC@CFGHGGGGGGG
@M02034:409:000000000-BFKT7:1:1110:9575:11949 1:N:0:34
AAAGTCGAGGTGCCTAAAGTGGCAACCCAGACTAATCAGAATGTTGGTGGTGTAGAGCTTCCTGTAGCCGCATGGCGTTCGTACTTAA
+
DDDDDFCCCDBCGGGGGGGGGGGHHHHGGHHGHHHHHGHGHHHHHHGEFEEFF3GDGFFHHHHHHDFGHGGAEGHFFEGGFEFHGHHH
@M02034:409:000000000-BFKT7:1:1110:13399:11952 1:N:0:34
AAAGTCGAGGTGCCTAAAGTGGCAACCCAGACTGCGAAGCATGTTGGTGGTGTAGAGCTTCCTGTAGCCGCATGGCGTTCGTACTTAAATATGGAACTAACCATTCCAATTTTCGCTGTCTCTTATACACATCTCCGAGCCCACGAGACC
+
CDDDCFCCCCBBGGGGGGGGGGGHHHHGGHHGHHHGGGGGHHHHHHHGGGEFGHHHHHHHHHHHHHHHHGGGGGHHGGGGGEGHHHHHHHHHHHHGHHHHHFHHHHGHHHHHHHGGGGGHHHHHHHGHHHHHHHHHGCGGGGHGGGGGGG
@M02034:409:000000000-BFKT7:1:1110:28476:11953 1:N:0:34
AAAGTCGAGGTGCCTAAAGTGGCAACCCAGACTAAGAATCAGGTTGGTGGTGTAGAGCTTCCTGTAGCCGCATGGCGTTCGTACTTAAATATGGAACTAACCATTCCAATTTTCGCTGTCTCTTATACACATCTCCGAGCCCACGAGACC
+
BBBBBFBBBBABGGGGGGGGGGGHHHHGGHHGHHHHHHHHGHHHHHGGGGEFGFHFHHHHHHHHHHHGHGGEGEHFGFGGGEGHHHHHHHHHHHFFGHHHHHHGHHHGHHHHHHGDGGEGHFHHHHHHGHHHHHGHGBCGGGHGGFGGGE
@M02034:409:000000000-BFKT7:1:1110:23486:11956 1:N:0:34
AAAGTCGAGGTGCCTAAAGTGGCAACCCAGACTGGGAGTCCTGTTGGTGGTGTAGAGCTTCCTGTAGCCGCATGGCGTTCGTACTTAAATATGGAACTAACCATTCCAATTTTCGCTGTCTCTTATACACATCTCCGAGCCCACGAGACC
+
BBBBAFABBBBBGGGGCGGFGGGFHHHGGHFEHHHHHGGHHCFGGGFFFEABBFGGGHHHHGHHFFHFFCC?EEHHGGFGGGHHHHHHHHHHHHHGGHHBGHFHHHHHGHHHH4EEGGFEHBHHHHHBGFEFG3?FF<@CCAFGGGGGGC
@M02034:409:000000000-BFKT7:1:1110:7583:11956 1:N:0:34
GCTCTTAAAGAGGAGAAAGGTCATGTGTCCGTCTGCTTCTAACTTTACTCAGTTCGTTCTCGTCGACAATGGCGGAACTGGCGACGTGACTGTCGCCCCAAGCAACCTGTCTCTTATACACATCTCCGAGCCCACGAGACCGTACTAGAT
+
BBCCCFFFFFFFGGGGGGGGGGHHHHHHHHGHHHGHHHHHHHHHHHHHHHHHHHHGGHHGHGFGGEEGGHHHHGGGGGHHHEFGGGFGGFGHHHGHGGGFGHGHHFHHHHHHHHHFHHHHHHHHHHHG?FGGFHGG-CCGGGGHGHHHHD
@M02034:409:000000000-BFKT7:1:1110:7729:11958 1:N:0:34
GCTCTTAAAGAGGAGAAAGGTCATGGGGGGGCGGGCTTCTAACTTTACTCAGTTCGTTCTCGTCGACAATGGCGGAACTGGCGACGTGACTGTCGCCCCAAGCAACCTGTCTCTTATACACATCTCCGAGCCCACGAGACCGTACTAGAT
+
CCCCCFFFFFFFGGGGGGGGGGHHHGHGGGGCGG?FGGGGGGGGGGGGFFFFFFFFDFFFFFAAB>DDFFFFFFFFFFFFFFFBFFBFFFFFFFFEFFFFFFE:B9FFFFFFFFFFFFFBFFFFFFFF=DFFF?EF-:.DFFAADEF/B:
@M02034:409:000000000-BFKT7:1:1110:15794:11959 1:N:0:34
AAAGTCGAGGTGCCTAAAGTGGCAACCCAGACTACGCAGAAGGTTGGTGGTGTAGAGCTTCCTGTAGCCGCATGGCGTTCGTACTTAAATATGGAACTAACCATTCCAATTTTCGCTGTCTCTTATACACATCTCCGAGCCCACGAGACC
+
BBBBBFBBBBAAFGGGGGGGGGGHGHHGGHHGHHHGGGGGHGGFGHGEFEBFFHHFHHHHHHHGHHHHHGGGGGHGEEEEF?EGHHGFHHGHHHHEHHHHHFHHHFFFHHHHHHGGGG?GHHHHHHHGGGHHHHHHECCFCGHGCGGGGE
@M02034:409:000000000-BFKT7:1:1110:12823:11960 1:N:0:34
GCTCTTAAAGAGGAGAAAGGTCATGTTGGATTATGCTTCTAACTTTACTCAGTTCGTTCTCGTCGACAATGGCGGAACTGGCGACGTGACTGTCGCCCCAAGCAACCTGTCTCTTATACACATCTCCGAGCCCACGAGAC
+
ABCCCFFFFFFFGGGGGGGGGGHHH6F544B44FGGHHHHHHHHHHHHHHHHHHHGGHHGIGFGGEGGGHHHHGGGGGHGHHGGGGGGHGHHHHGHGGGGGHGGHHHHHHHHHHHHGFFHHHHHHHHGDGGGGHGGDGGG
@M02034:409:000000000-BFKT7:1:1110:24096:11964 1:N:0:34
AAAGTCGAGGTGCCTAAAGTGGCAACCCAGACTACTTCGCATGTTGGTGGTGTAGAGCTTCCTGTAGCCGCATGGCGTTCGTACTTAAATATGGAACTAACCATTCCAATTTTCGCTGTCTCTTATACACATCTCCGAGCCCACGAGACC
+
AACBAFBBCBCBGGGGCGGGGGGHHHHGGHGGHHHHGHGGGGGGGHAEFFFFGGHFHHGHGHHHGHHHHGGGGGHHGGGGGFFHHHHHHHHHHGGBGFGEHHFHHHEHEHHHHGGGGGFHGHHHGHHGHFFGGFBDD@CFCGHGGGGFDF
@M02034:409:000000000-BFKT7:1:1110:13579:11966 1:N:0:34
AAAGTCGAGGTGCCTAAAGTGGCAACCCAGACTCCGCCGAGTGA
+
BBBBBFBBBBBBGGGGGGGGGGGHHHHGGHHGH332B2AAA115
@M02034:409:000000000-BFKT7:1:1110:11135:11969 1:N:0:34
GCTCTTAAAGAGGAGAAAGGTCATGATTCATAATGCTTCTAACTTTACTCAGTTCGTTCTCGTCGACAATGGCGGAACTGGCGACGTGACTGTCGCCCCAAGCAACCTGTCTCTTATACACATCTCCGAGCCCACGAGACCGTACTAGAT
+
BBBBBFFFFFFFGGGGFGGGGGHHGBHHHHBGHHHGGHFHHHHHGHHHHHHHHHFFFHHGHGFEFAEAEHHGGFG?@EHHHHFFFFGDE/4FGHFAEEGD?GFEFCFFFDGHHHHGHHF?GHHHHHGE@CDGGGEGCGFFC@CGGEBDHD
@M02034:409:000000000-BFKT7:1:1110:21401:11969 1:N:0:34
GCTCTTAAAGAGGAGAAAGGTCATGAGGGCGTCGGCTTCTAACTTTACTCAGTTCGTTCTCGTCGACAATGGCGGAACTGGCGACGTGACTGTCGCCCCAAGCAACCTGTCTCTTATACACATCTCCGAGCCCACGAGACCGTACTAGA
+
CCCCBFFFFFFFGGEEGGGGGGHHHGHGGGFCGGGGGGHHHHHHHHHHHHHHHHHFEHHGHFFEGEEDEHHHHGGGGGGHHHGGGGGGHGHHHHGEDGCDDHECHEGHHHHHHHGGGGGGHGHFGHFGCGFGGEGD@C?AEGGHGHFHG
@M02034:409:000000000-BFKT7:1:1110:4489:11972 1:N:0:34
GCTCTTAAAGAGGAGAAAGGTCATGACTACTTCTGCTTCTAACTTTACTCAGTTCGTTCTCGTCGACAATGGCGGAACTGGCGACGTGACTGTCGCCCCAAGCAACCTGTCTCTTATACACATCTCCGAGCCCACGAGACCGTACTA
+
BBBBBDFFFFFFGGGGGGGGGGHHFHHGHHHHHHFHHGFHFFHHHHHHHHGHHHFFEFGGHFFEFFAEEHEFBFG>0>GFH1@E/EEFH/FGGGF?E/EFD?E?GHHFGHFGBFGBFGB3<2@2@2</@</<F/?@/<CDGCDED<=
@M02034:409:000000000-BFKT7:1:1110:20980:11973 1:N:0:34
AAAGTCGAGGTGCCTAAAGTGGCAACCCAGACTCTGGCTCATGTTGGTGGTGTAGAGCTTCCTGTAGCCGCATGGCGTTCGTACTTAAATATGGAACTAACCATTCCAATTTTCGCTGTCTCTTATACACATCTCCGAGCCCACGAGAC
+
CC@BBFACCCCCGGGGGGGGGGGGHHHGGHHGH33A332FGDHHHHHFFGFFHHHHHHHHHHHHHHHHHGGGGGHHGGGGGGFHHHHGFHHHHFHHHHHGHHGHHHGHHGFHHGGGGGGHHGHHHHHHGHHHHHGFG/CCGGHGGGGGG
@M02034:409:000000000-BFKT7:1:1110:26864:11974 1:N:0:34
AAAGTCGAGGTGCCTAAAGTGGCAACCCAGACTGCGAAGCAGGTTGGTGGTGTAGAGCTTCCTGTAGCCGCATGGCGTTCGTACTTAAATATGGAACTAACCATTCCAATTTTCGCTGTCTCTTATACACATCTCCGAGCCCACGAGACC
+
CCCCCFCABCBCGGGGFGGGGGGHHHHGGHHGHH322AE2BBGHHHGGGGEFGHHGGHHHHHHHHHHHHGGGGGHHGGGGGFHHHHHHHHHHHHFGFHHHHHGGHHHHHGHHHHGGGGGHHGHHFHHHHHHHHHHFGBFGGGHGGGGGG<
@M02034:409:000000000-BFKT7:1:1110:11010:11976 1:N:0:34
GCTCTTAAAGAGGAGAAAGGTCATGGTGGGTCGGGCTTCTAACTTTACTCAGTTCGTTCTCGTCGACAATGGCGGAACTGGCGACGTGACTGTCGCCCCAAGCAACCTGTCTCTTATACACATCTCCGAGCCCACGAGACCGTACTAGA
+
CCCCCFFFFFFFGGGGGGGGGGHHHHGHGGEHGGGGGHHHHHHHHHHHHHHHHHHGGHHGHFFEFEEGGHGHHGGCGGHHHHEFGGEGHFHHHHFECDGGGHGHGGHHHFHHHHHHHHGFHHHHHHFG@@DGGHGGACGEGC:GGHHHH
@M02034:409:000000000-BFKT7:1:1110:16330:11979 1:N:0:34
GCTCTTAAAGAGGAGAAAGGTCATGTGTGCTTCTGCTTCTAACTTTACTCAGTTCGTTCTCGTCGACAATGGCGGAACTGGCGACGTGACTGTCGCCCCAAGCAACCTGTCTCTTATACACATCTCCGAGCCCACGAGACCG
+
CCCCCFFFFFFFGGGGGGGGGGHHH6FGGHHFFHHHHHHHHHHHHHHHHHHHHHHGEHHGIGFGGEEFGHHHHGGGGGHHHHGGGGGGHGHHHHGHGGGGGHGGHHHHHHHHHHHHHH3BGHHHGHHGDGGGGHGGDCGGGG
@M02034:409:000000000-BFKT7:1:1110:23865:11983 1:N:0:34
AAAGTCGAGGTGCCTAAAGTGGCAACCCAGACTGGGTGTTATGTTGGTGGTGTAGAGCTTCCTGTAGCCGCATGGCGTTCGTACTTAAATATGGAACTAACCATTCCAATTTTCGCTGTCTCTTATACACATCTCCGAGCCCACGAGACC
+
BBBCCFC?DBBBFGGGGGGFGGGHHHHGGHHGHHHHFEGGHHHHHHHGGGGGGHHHHHHHHHHHHGHHHGGGGGHGGGGGGFGHHHHHHHHHHHDFHHGHHHEHHHGFHHHHHHGGGGGHHHHHHHHHHHHGHHFHGCGGGGHGGGGGGG
@M02034:409:000000000-BFKT7:1:1110:12325:11987 1:N:0:34
GCTCTTAAAGAGGAGAAAGGTCATGGAGAATCGTGCTTCTAACTTTACTCAGTTCGTTCTCGTCGACAATGGCGGAACTGGCGACGTGACTGTCGCCCCAAGCAACCTGTCTCTTATACACATCTCCGAGCCCACGAGACCGTACTAGAT
+
CCCCCFFFFFFFGGGGGGGGGGHHHHCBG4FFCFGFGHHHGHHHHHHHHHFGGHHGEHHGHGFGGFGGCHHHHFGEGGHFHEGCGGEGGGHFEHGHGGG/EGEHEHHHHHHHHHHFG@HFB<FGHHH//@GGGHFC<-<EFGACDAG00=
@M02034:409:000000000-BFKT7:1:1110:21367:11988 1:N:0:34
GCTCTTAAAGAGGAGAAAGGTCATGCCTTCGGCTGCTTCTAACTTTACTCAGTTCGTTCTCGTCGACAATGGCGGAACTGGCGACGTGACTGTCGCCCCAAGCAACCTGTCTCTTATACACATCTCCGAGCCCACGAGACCGTACTAGAT
+
CCCCCFFFFFFFGGGGGGGGGGHHHHHHHHHGGGGGHHHHHHHHHHHHHHHHHHHGEHHGHGFGGFGGGHHHHGGGGGHHHHGGGGGGHGHHHHGGGFGGGGEGGGHHHHHHHHHHHHHHHHHHHHGGCGGGGHGGCFGGGGGHGHHHHG
@M02034:409:000000000-BFKT7:1:1110:12032:11989 1:N:0:34
AAAGTCGAGGTGCCTAAAGTGGCAACCCAGACTTCGAAGCATGTTGGTGGTGTAGAGCTTCCTGTAGCCGCATGGCGTTCGTACTTAAATATGGAACTAACCATTCCAATTTTCGCTGTCTCTTATACACATCTCCGAGCCCACGAGACC
+
CCCCCFBCCCCCGGGGGGGGGGGHHHHGGHHGHHHGHHGGHHHHHHHEFGEFHHHHHHHHHHHHHHHHHGGGGGHHGEGGGEGHHHHHHHHHHGFHGHHGHHFGHFGHHGHHHHGGGGEHHHHHHHHHFHFHFHHFGCGGGGHGGGGGGF
@M02034:409:000000000-BFKT7:1:1110:12790:11994 1:N:0:34
AAAGTCGAGGTGCCTAAAGTGGCAACCCAGACTCAGCCTGCTGTTGGTGGTGTAGAGCTTCCTGTAGCCGCATGGCGTTCGTACTTAAATATGGAACTAACCATTCCAATTTTCGCTGTCTCTTATACACATCTCCGAGCCCACGAGACC
+
BBA?BFBBDB>AGGGGGGGBGBFBFGHFGHHFHHHFCGEGHHHHHHHFGC1BFFHFHHHHHGHFGHGFHGGEGGHHGEFGE1FGGHGFHHFHHFGHHHHHHHHHHHGGHHHHHHGGGGFGHHHHHHHFHHGHHHHHGCGGGGHGGGGGGF
@M02034:409:000000000-BFKT7:1:1110:21017:11997 1:N:0:34
AAAGTCGAGGTGCCTAAAGTGGCAACCCAGACTCAGCATAAGGTTGGTGGTGTAGAGCTTCCTGTAGCCGCATGGCGTTCGTACTTAAATATGGAACTAACCATTCCAATTTTCGCTGTCTCTTATACACATCTCCGAGCCCACGAGACC
+
ABBBBFBBBBBBGGGGGGGGGFGFHHHGGHHGHGHFHHHHFFGHHHGEFABFGFGFHHHHHHHHHFHHHGGEEGHHGEGGGEGHHHGGHHHHHFFGHHHHHHHHHHGHHGHHHHGGGGGHHHHHGHHHGHHHHHGHG/C@DGHGGCFGGF
@M02034:409:000000000-BFKT7:1:1110:11440:11999 1:N:0:34
GCTCTTAAAGAGGAGAAAGGTCATGGTTAGTGGGGCTTCTAACTTTACTCAGTTCGTTCTCGTCGACAATGGCGGAACTGGCGACGTGACTGTC
+
ABBBBFFFFFBFCEEGGGGGGGBGFHHHGHFFFHGGGGGHHGHHHHBEGGGCFGDFEFHGFEFEEAE?EHGHGGE?EEHHBEEEEEEFC/?33?
@M02034:409:000000000-BFKT7:1:1110:20257:12005 1:N:0:34
GCTCTTAAAGAGGAGAAAGGTCATGATTTCGCGTGCTTCTAACTTTACTCAGTTCGTTCTCGTCGACAATGGCGGAACTGGCGACGTGACTGTCGCCCCAAGCAACCTGTCTCTTATACACATCTCCGAGCCCACGAGACCGTACTAGAT
+
CCCDCFFFFFFFGGGGGGGGGGHHHGHHHHGGGEGFGHHHHHHHHEHFHHHHGHHGEHHGFFBFEAFGGHHHHGG>EFHHHEEEGGEDHGHHHHGHGGCDFHECGGHHHGFGHHGFGHHHHBFHHGHD?CDCGGGF->DGGGDEGEFFG<
@M02034:409:000000000-BFKT7:1:1110:19651:12005 1:N:0:34
GCTCTTAAAGAGGAGAAAGGTCATGACTACTCGTGCTTCTAACTTTACTCAGTTCGTTCTCGTCGACAATGGCGGAACTGGCGACGTGACTGTCGCCCCAAGCAACCTGTCTCTTATACACATCTCCGAGCCCACGAGACCGGA
+
BCCCCFFFFFFFGGGGGGGGGGHHHHHDA4F42BFFGHHHHHHHHHHHHHHHHHHGEHHGHGFGEAEEFHHHHGGGEGHHHHGEGGEEFGHGHGFFGGGGDGEHHCGHHGHHHHHGHHHHHHGHFFHGCGGGGHGG?CGGF@-=
@M02034:409:000000000-BFKT7:1:1110:11973:12006 1:N:0:34
GCTCTTAAAGAGGAGAAAGGTCATGGGTGTGGGGGCTTCTAACTTTACTCAGTTCGTTCTCGTCGACAATGGCGGAACTGGCGACGTGACTGTCGCCCCAAGCAACCTGTCTCTTATACACATCTCCGAGCCCACGAGACCGTACTAGA
+
CCCCCFFFFFFFGGGGGGGGGGHHHHFFGGGGGGGGGHHHHHHHHHHHHHHGGHGFEHGGHFFEFEEFGHHHHGGEEGHHHGGGGGEFHEHHHHFGDFGGGHGHHHHHHFHHHHHHHHFGHHFHHGHGFG?GGGG@?DG?EGAGGHFHF
@M02034:409:000000000-BFKT7:1:1110:21228:12008 1:N:0:34
GCTCTTAAAGAGGAGAAAGGTCATGGTGCCGTATGCTTCTAACTTTACTCAGTTCGTTCTCGTCGACAATGGCGGAACTGGCGACGTGACTGTCGCCCCAAGCAACCTGTCTCTTATACACATCTCCGAGCCCACGAGACCGTACTAGAT
+
DDCDCFFFFFFFGGGGGGGGGGHHHHHHHHGGGHHHHHHHHHHHHHHHHHHHHHHGGHHGHGFGGFGGGHHHHGGGGGHHHHGGGGGGHGHHHHGHGGGGGHGGHHHHHHHHHHHHHHHHHHGGHGHGCDGGGHGFACDFGGGHGHFFHG
@M02034:409:000000000-BFKT7:1:1110:16537:12009 1:N:0:34
GCTCTTAAAGAGGAGAAAGGTCATGAATAAGCGTGCTTCTAACTTTACTCAGTTCGTTCTCGTCGACAATGGCGGAACTGGCGACGTGACTGTCGCCCCAAGCAACCTGTCTCTTATACACATCTCCGAGCCCACGAGACCGTACTAGAT
+
ABCCCFFFFFFFGGGGGGGGGGGHHFFHHHHHGGGGGHHHHHHHHHHHHHHHHHHGGHHGHGFEGEFGGHHHHGGGGGHHHHGGGGGGHFHHHHGHFGGGGHEGHHHHHHHHHHHGHHHHGHHHHHHGADGGGHGC>CGGGGDHGHHHHG
@M02034:409:000000000-BFKT7:1:1110:9840:12010 1:N:0:34
GCTCTTAAAGAGGAGAAAGGTCATGCCTCCGCAGGCTTCTAACTTTACTCAGTTCGTTCTCGTCGACAATGGCGGAACTGGCGACGTGACTGTCGCCCCAAGCAACCTGTCTCTTTACACATCTCCGAGCCCACGAGACCGTACTAGATC
+
CCCCCFFFFFFFGGGGGGGGGGHHHHHHHHGGGGGGHHHHHHHHHHHHHHHHHHHGGFFFHGFEGEFGGHHHHGGGEGHHGFGGGGGGHGHHHHFGFEFGDHAGGFHHHHHEGHGHGHGHHHHEFFECG@@GFFD>D?DECG.<CGFF0;
@M02034:409:000000000-BFKT7:1:1110:9540:12010 1:N:0:34
GCTCTTAAAGAGGAGAAAGGTCATGCAGTATCGTGCTTCTAACTTTACTCAGTTCGTTCTCGTCGACAATGGCGGAACTGGCGACGTGACTGTCGCCCCAAGCAACCTGTCTCTTATACACATCTCCGAGCCCACGAGACCGTACTAGAT
+
CCDDDFFFFFFFGGGGGGGGGGHHHHHHHHHHGHHGGHHHHHHHHHHHHHHHGHHGGHHGHGGGGEEGGHHHHGGGGGHHHHGGGGGGHGHHHHGHGEGGGHFHHHHHHHHHHHHHHHHHHHHHHGHGCGGGGHGGFGGGGGGHGHHGHG
@M02034:409:000000000-BFKT7:1:1110:24308:12014 1:N:0:34
AAAGTCGAGGTGCCTAAAGTGGCAACCCAGACTAATAATAAGGTTGGTGGTGTAGAGCTTCCTGTAGCCGCATGGCGTTCGTACTTAAATATGGAACTAACCATTCCAATTTTCGCTGTCTCTTATACACATCTCCGAGCCCACGAGACC
+
CCCCCFCCCCABGGGGGGGGGGGHGHHGGHHGHHHHHHHHHHHGGHGGGGGFHHHHHHHHHHHHHGHHHGGGGGHHGGGGGFHHHHHHHHHHHHHHHHHGHHGHGHHHHHHHHHGGGGGHHHHHHHHHGHGHHHFHFCGGGGHGGGGGGG
@M02034:409:000000000-BFKT7:1:1110:7134:12014 1:N:0:34
AAAGTCGAGGTGCCTAAAGTGGCAACCCAGACTAATACGACGGTTGGTGGTGTAGAGCTTCCTGTAGCCGCATGGCGTTCGTACTTAAATATGGAACTAACCATTCCAATTTTCGCTGTCTCTTATACACATCTCCGAGCCCACGAGACC
+
BCCCBFBCCCCCGGGGGGGGGGGHHHHGGHHGHHHHHHHGGGGEFGGGFGFFHHHHHHHHHHHHHHHHHGGGGGHHGGGGGFHHHHHHHHHHHHHHHGGGHFFHHHHHHHHHHHGGGGGHHGHHHHHHHHGHHHHHGCGGGGHGGGCCFF
@M02034:409:000000000-BFKT7:1:1110:20475:12014 1:N:0:34
AAAGTCGAGGTGCCTAAAGTGGCAACCCAGACTGCGACTACGGTTGGTGGTGTAGAGCTTCCTGTAGCCGCATGGCGTTCGTACTTAAATATGGAACTAACCATTCCAATTTTCGCTGTCTCTTATACACATCTCCGAGCCCACGAGACC
+
BBBBAFBB@DABCGGGFGGGGGGGHHHGGHHGGHGGGGGGCEECFEFEEDEFFFHFHFFHHHHFEFGFFEGFGGHFGGGFE?EGGHHFHFGHHHEB3BFBC0?FED?DFGGHGHEGGG<GHFGFBDGFFCGFCGD@E/CC?FEFG?CEFC
@M02034:409:000000000-BFKT7:1:1110:21101:12015 1:N:0:34
AAAGTCGAGGTGCCTAAAGTGGCAACCCAGACTAATAAGAAGGTTGGTGGTGTAGAGCTTCCTGTAGCCGCATGGCGTTCGTACTTAAATATGGAACTAACCATTCCAATTTTCGCTGTCTCTTATACACATCTCCGAGCCCACGAGACC
+
BBBBBFBBBBBBGGGGGGGGGGGHHHHGGHHGHHHHHHHHHHHGGHGEFGEFGHHHHHHHHFFHG5GGHGGEFGGHGGGGGEFHHHHGHHFHHHEGFHHGGEGFHEGGHGHHHHEAFGGFHFGHGHGF3F2F2FF2C<B/BFHGGC@/A?
@M02034:409:000000000-BFKT7:1:1110:23287:12016 1:N:0:34
AAAGTCGAGGTGCCTAAAGTGGCAACCCAGACTACTACGAAGGTTGGTGGTGTAGAGCTTCCTGTAGCCGCATGGCGTTCGTACTTAAATATGGAACTAACCATTCCAATTTTCGCTGTCTCTTATACACATCTCCGAGCCCACGAGAC
+
AABBAFB@BD2AGFGFGGGGGGGHHHHGGHHGHHHHHHGGEGGHHHG1EEEFFFHHHGFHHHHHFHHGFGGEGGHHGGGGGEFHHHBGGHGHHFHHFFGHFFFGHHEFHHEHHHGDGGDHHHHE3FGHGHFHHHHFFC?DFF//<CCGF
@M02034:409:000000000-BFKT7:1:1110:11447:12017 1:N:0:34
GCTCTTAAAGAGGAGAAAGGTCATGGTTAGTGGGGCTTCTAACTTTACTCAGTTCGTTCTCGTCGACAATGGCGG
+
BCCDDFFFFFFFGGGGGGGGGGHHHHFGBAGHF422E2GHFHGHHBAAGH5BBGHGEABF5F1EF0AEAGHHHGG
@M02034:409:000000000-BFKT7:1:1110:25423:12018 1:N:0:34
GCTCTTAAAGAGGAGAAAGGTCATGACTTTTCGTGCTTCTAACTTTACTCAGTTCGTTCTCGTCGACAATGGCGGAACTGGCGACGTGACTGTCGCCCCAAGCAACCTGTCTCTTATACACATCTCCGAGCCCACGAGACCGTACTAGAT
+
BBBCCFFFFFFFGGGGGGGGGGHHGHHHHHHHGHGGGHHHHHHHHHHHHHBGHHHGEGHGHFFEFEGGGHHHHEFEEGHHHHGGGGGGGFGHGHFCEFGFAGAGHHGHHHHHHHHHHHHHHHGHHHFGCFGGGHGGDDGGG-.CDGFHHD
@M02034:409:000000000-BFKT7:1:1110:21080:12021 1:N:0:34
AAAGTCGAGGTGCCTAAAGTGGCAACCCAGACTAATAAGAAGGTTGGTGGTGTAGAGCTTCCTGTAGCCGCATGGCGTTCGTACTTAAATATGGAACTAACCATTCCAATTTTCGCTGTCTCTTATACACATCTCCGAGCCCACGAGACC
+
AAA3AFAABBBBFGGBAAGGGGEFEHHGDGGGHHHGHGHHFGFHGHCEFEEFGBGHGHHHHFHHFGHHHGGGGGHGGGGGGE2GGHGGGHFHHHGHFHDGFCGHHGGFBGHHHGGFGGEFFFHHHHHHHCDBGDG1/<BCGGHGCCCGDE
@M02034:409:000000000-BFKT7:1:1110:6734:12022 1:N:0:34
AAAGTCGAGGTGCCTAAAGTGGCAACCCAGACTAAGAATGAGGTTGGTGGTGTAGAGCTTCCTGTAGCCGCATGGCGTTCGTACTTAAATATGGAACTAACCATTCCAATTTTCGCTGTCTCTTATACACATCTCCGAGCCCACGAGACC
+
BCCCBFBBCBAAGGGGGGGGGGGHHHHGGHHGHHFGHHHHHHHHHHGGGGEFHHHHHHGHHHHHHHHHHGGGGGHGGGGGGGHHHHHGGHHHHHHFGHHHHHHHHHGHHHHHHHGGGGGGHHHHHHGHHHHHGHHHGDFGGGHGGGGGGF
@M02034:409:000000000-BFKT7:1:1110:18971:12026 1:N:0:34
GCTCTTAAAGAGGAGAAAGGTCATGGGTTGTTGTGCTTCTAACTTTACTCAGTTCGTTCTCGTCGACAATGGCGGAACTGGCGACGTGACTGTCGCCTCAAGCAACCTGTCTCTTATACACATCTCCGAGCCCACGAGACCGTACTAGAT
+
CCCDDFFFFFFFGGGGGGGGGGHHHHHHGGGHHHGHHHHHHHHHHHHHHHHHHHHGGHHGHFFFEAEEFHHHHGGGGGHHHHGGGGFGHFHHHGFEE/?GFHFCFGHHHHGHHHHHHHHHHHHHHHHGGGGGGEGCADGGGGGHGGHHHD
@M02034:409:000000000-BFKT7:1:1110:22047:12027 1:N:0:34
AAAGTCGAGGTGCCTAAAGTGGCAACCCAGACTGTGTGTAGTGTTGGTGGTGTAGAGCTTCCTGTAGCCGCATGGCGTTCGTACTTAAATATGGAACTAACCATTCCAATTTTCGCTGTCTCTTATACACATCTCCGAGCCCACGAGACC
+
CCCCBFCCCCBBGGGGGGGGGGGHHHHGGHGGHHHHHHHHHHHHHHHGFGFGGHHHHHHHHHHHHHHHHGGEGGHGGEGGGEFHHHHHHHHHHHFFFHGGFE3GGDGFHHHHHHGGGGGHHHHHGHHFFGFGHHGHG@GGGGGGGGGGGG
@M02034:409:000000000-BFKT7:1:1110:13104:12028 1:N:0:34
GCTCTTAAAGAGGAGAAAGGTCATGAGGCAGCCGGCTTCTAACTTTACTCAGTTCGTTCTCGTCGACAATGGCGGAACTGGCGACGTGACTGTCGCCCCAAGCAACCTGTCTCTTATACACATCTCCGAGCCCACGAGACCGTACTAGAT
+
CCCCCFFFFFFFGCEGGGGGGGFHHHHHGGGGHGGGGGHHHHHHHHHHHHHHHHHGEHHGHGFEEAEFGHHHFGGGGCHHHGEGGGGGHGHHHHGHFFGGGHGHHEHHHHHHHHHGHHHHHGHHHHGGGGGGGHGGCDGGGGGEGGHHHG
@M02034:409:000000000-BFKT7:1:1110:10913:12029 1:N:0:34
AAAGTCGAGGTGCCTAAAGTGGCAACCCAGACTACTCCTCAGGTTGGTGGTGTAGAGCTTCCTGTAGCCGCATGGCGTTCGTACTTAAATATGGAACTAACCATTCCAATTTTCGCTGTCTCTTATACACATCTCCGAGCCCACGAGACC
+
CCCCCFCCCCCCGGGGGGGGGGGHHHHGGHHGHHGHHHHHHGHHHHGFGGGFFDHEHGFHHHHHHGGFHGGFGGHEGEGGGEFGHHHFGHGHHHBFHHHHF?GGHFGEHHFHHDEGGE?GEHGGFGHFHFHHHHHEFCCFCGFGCDFG?F
@M02034:409:000000000-BFKT7:1:1110:6847:12030 1:N:0:34
AAAGTCGAGGTGCCTAAAGTGGCAACCCAGACTAATAATAAGGTTGGTGGTGTAGAGCTTCCTGTAGCCGCATGGCGTTCGTACTTAAATATGGAACTAACCATTCCAATTTTCGCTGTCTCTTATACACATCTCCGAGCCCACGAGACC
+
BBABBFBBBBAAGGGGFGGGGGGFFHHEGHCFHGHHHHHHEGFGGFFGGGEFGHHGHHHHEHHHHEHDGECEFGHHGEEGEFEGGHHHHHGGGHFBGFHGHHFFFFBHFGHHHHGGGGEDHHHHHHGDGGHFHGHHG/DF?FHGFCC?D<
@M02034:409:000000000-BFKT7:1:1110:4326:12030 1:N:0:34
GCTCTTAAAGAGGAGAAAGGTCATGGTTCCTGCTGCTTCTAACTTTACTCAGTTCGTTCTCGTCGACAATGGCGGAACTGGCGACGTGACTGTCGCCCCAAGCAACCTGTCTCTTATACACATCTCCGAGCCCACGAGACCG
+
CCCCCFFFFFFFGGGGGGGGGGHHH45D5F55BFFGHHHHHHHHHHHHHHHHHHHGGHHGHGFFFAEDGHHHHGGCGGHHHHGGGGGGHEHHHFFEGGGGEEGHFGHHHHHHHHHEHHHHHHHHHHHGCGGCGHGG>CGG.<
@M02034:409:000000000-BFKT7:1:1110:24532:12030 1:N:0:34
AAAGTCGAGGTGCCTAAAGTGGCAACCCAGACTAATGGTAAGGTTGGTGGTGTAGAGCTTCCTGTAGCCGCATGGCGTTCGTACTTAAATATGGAACTAACCATTCCAATTTTCGCTGTCTCTTATACACATCTCCGAGCCCACCAGAC
+
BBBBBFAADB2AGGG5FGGGGGGHGHHGGHHGHF3FFHHFFHFHFHCFGCGEAFGEEGHHGGHHHHF5GCEGGGEFCEGGGGEGHH4F3GFGHEB3BFFGCE3FFBFFGGHHHH@GG/?DGFHHBF4BGC?GHBFG<?@C/FCF/<?0F
@M02034:409:000000000-BFKT7:1:1110:18882:12032 1:N:0:34
AAAGTCGAGGTGCCTAAAGTGGCAACCCAGACTTCTACTAAGGTTGGTGGTGTAGAGCTTCCTGTAGCCGCATGGCGTTCGTACTTAAATATGGAACTAACCATTCCAATTTTCGCTGTCTCTTATACACATCTCCGAGCCCACGAGACC
+
BCABBFCCCCBBGGGGGGGGGGGGGHHGGHHGHHHGHHHHFHHFGHGGGGFFGHHFHHHHHHHGHGHHHGGGGGHHGGGGEFGHHHHHHHGHHHHGGHHHHHHHHHHHHHHHHHGGGGGHHHHHHHHHHHGHFGHHGFFCGGHGGGGGGG
@M02034:409:000000000-BFKT7:1:1110:20414:12038 1:N:0:34
AAAGTCGAGGTGCCTAAAGTGGCAACCCAGACTCAGAAGAATGTTGGTGGTGTAGAGCTTCCTGTAGCCGCATGGCGTTCGTACTTAAATATGGAACTAACTATTCCAATTTTCGCTGTCTCTTATACACATCTCCGAGCCCACGAGACC
+
CCCCCFCCCCBBGGGGGGGGGGGHHHHGGHHGHFECFFHFHHHHHH2EFGGFFBGBGG3GHHHHADADD1E?EGHACEEGF?2FHHHHHGHBGB33FBGHC34DFDG4BF3HF4>EEA?G4FF?4?BFHFF?GGFFD/@D@FCFDG?ADF
@M02034:409:000000000-BFKT7:1:1110:16364:12039 1:N:0:34
GCTCTTAAAGAGGAGAAAGGTCATGAATGCTCGGGCTTCTAACTTTACTCAGTTCGTTCTCGTCGACAATGGCGGAACTGGCGACGTGACTGTCGCCCCAAGCAACCTGTCTCTTATACACATCTCCGAGCCCACGAGACCGTACTAGAT
+
CDDDDFFFFFFFGGGGGGGGGGHHHGFFGFHBFEGGGHHHHHHHHHHHHHHHHHHGGHHGHGFGGGGGGHHHHGGGGGHHHHGGGGEGHGHHHHGHGGGGGHFGHGHHHHHHHHHHHHGHHHHHHHHGGGGGGHGGDDFGACCC.C<DGF
@M02034:409:000000000-BFKT7:1:1110:16056:12040 1:N:0:34
AAAGTCGAGGTGCCTAAAGTGGCAACCCAGACTAATAATCAGGTTGGTGGTGTAGAGCTTCCTGTAGCCGCATGGCGTTCGTACTTAAATATGGAACTAACCATTCCAATTTTCGCTGTCTCTTATACACATCTCCGAGCCCACGAGACC
+
BBBCCFCBCCABGGGGGGGGGGGHHHHGGHHGHHHHHHHHHHHHHHGGGGEFHFHHHHHHHHHHHFHHHGGGGGHHGEGGGFFHHHHHHHHHHHFFHHHGHFDHHFGFHHHHHHGGGGEFHHHHGFHHHGGHHHHFGFGGGGHGGGGGGF
@M02034:409:000000000-BFKT7:1:1110:23426:12041 1:N:0:34
GCTCTTAAAGAGGAGAAAGGTCATGGCTTCGTCTGCTTCTAACTTTACTCAGTTCGTTCTCGTCGACAATGGCGGAACTGGCGACGTGACTGTCGCCCCAAGCAACCTGTCTCTTATACACATCTCCGAGCCCACGAGACCGTACTAGAT
+
BCCCCFFFFFFFGGGGGGGGFGHHGHHHHHGHGHGGHHHHHGHHHHHHHHHGGHHGEHHGHGGGGEEGGHHHHGGGGGHHHGGGEGGGHGHHHHFHGFGGFHGGGGHHHHHHFHHHHHHGH2F2FFGFFGGGGGGC<AEGGGEHGHGFFG
@M02034:409:000000000-BFKT7:1:1110:4082:12041 1:N:0:34
AAAGTCGAGGTGCCTAAAGTGGCAACCCAGACTGATAAGAAGGTTGGTGGTGTAGAGCTTCCTGTAGCCGCATGGCGTTCGTACTTAAATATGGAACTAACCATTCCAATTTTCGCTGTCTCTTATACACATCTCCGAGCCCACGAGACC
+
AAAABFCCCCCCGGGGGGGGGGGHHHHGGHHGHHHHHHHHHHHHHHGGGGGFHHHHHHHHHHHHHHHHHGCEGGHHGGGGGGGHHHHGHGHHHGGHGHHHHGHHGHHHHHHHHHGGGGGHHHGHHHHHGHHHHHHHGGGGGGHGGGGGGG
@M02034:409:000000000-BFKT7:1:1110:22740:12042 1:N:0:34
GCTCTTAAAGAGGAGAAAGGTCATGCGTCCGCAGGCTTCTAACTTTACTCAGTTCGTTCTCGTCGACAATGGCGGAACTGGCGACGTGACTGTCGCCCCAAGCAACCTGTCTCTTATACACATCTCCGAGCCCACGAGACCGTACTAG
+
AAAAAFFD1@B>F1EAFAGCAFHFHFAEEE?EAGGGHHHFFEFG2DA1FFHGBGAAECGFBFA/EE@/EHGHHGGGGGHHCFE>>EEEA/BBBGF//?@<A/FC0GFBFHHH2GB1>FD1FFFHHHHC/<-@FACC--A?ECCEEGFF
@M02034:409:000000000-BFKT7:1:1110:22779:12043 1:N:0:34
AAAGTCGAGGTGCCTAAAGTGGCAACCCAGACTAAGCAGACTGTTGGTGGTGTAGAGCTTCCTGTAGCCGCATGTCGTTCGTACTTAAATATGGAACTAACCATTCCAATTTTCGCTGTCTCTTATACACATCTCCGAGCCCACGAGACC
+
CCDDCFCCDDCCGGGGGGGGGGGHHHHGGHHGHDAGH5F3EFHHHHHFGGEFGHHHHHHHHHHHHHHGHGGGGGHHHGGHGFHHHHHHHHHHHHHHHHHHHHHHHHHHHHHHHHGGGGGHHHHHHHHHHHFHHHHHGCGGGGHGGGGDGA
@M02034:409:000000000-BFKT7:1:1110:24644:12044 1:N:0:34
GCTCTTAAAGAGGAGAAAGGTCATGCAGAATAAGGCTTCTAACTTTACTCAGTTCGTTCTCGTCGACAATGGCGGAACTGGCGACGTGACTGTCGCCCCAAGCAACCTGTCTCTTATACACATCTCCGAGCCCACGAGACCGTACTAGAT
+
CBCCCFFFFFFFGGGGGGGGGGGHHGHHHHHHHHHHHHHHHHHHHHHHHHHHGHHGGHHGHGFFEEEFGHHHGGGECEHHHEEEGGEGHFHHFGGGFGGFDHGBGGHHHHHHHHHGHHHHHGHHGHHGGGGGGHGC<>AEGGGEGHHGHG
@M02034:409:000000000-BFKT7:1:1110:24542:12046 1:N:0:34
AAAGTCGAGGTGCCTAAAGTGGCAACCCAG
+
CCCDCFCCCDBCGGGGGGGGGGGHHHHGGH
@M02034:409:000000000-BFKT7:1:1110:11958:12046 1:N:0:34
AAAGTCGAGGTGCCTAAAGTGGCAACCCAGACTAAGTAGCAGGTTGGTGGTGTAGAGCTTCCCGTAGCCGCATGGCGTTCGTACTTAAATATGGAACTAACCATTCCAATTTTCGCTGTCTCTTATACACATCTCCGAGCCCACGAGACC
+
CCCCCFCBCCABGGGGGGGFFGGHHHHGGHHGHHHHHHHHHHHHHHGEFGEFGHHHHHHHHHHGHGGGHGGEGGHHGGGGGEFHHHHHHHHHHGHGHHGHHHGHHHFHHHHHHHGGGGFHHHHHHHHHHFHHHHHHGDGGGGHGGGGGGF
@M02034:409:000000000-BFKT7:1:1110:28340:12047 1:N:0:34
AAAGTCGAGGTGCCTAAAGTGGCAACCCAGACTACTGGTCCTGTTGGTGGTGTAGAGCTTCCTGTAGCCGCATGGCGTTCGTACTTAAATATGGAACTAACCATTCCAATTTTCGCTGTCTCTTATACACATCTCCGAGCCCACGAGACC
+
BBAABFABDB>AFFGGGGGGGFFCFGEEDGGFHFGFHBEBFFGHHFEEFEABFBF5D5GGHFHFGHHFGGE?EEHGEEEFEE?1FGFBGHFFHHFHGHHHHGEF3GFB4GGHHF?EEEEGFHFGFGHHHFHFHHHBGBCG?EGF/ACDAC
@M02034:409:000000000-BFKT7:1:1110:26138:12047 1:N:0:34
AAAGTCGAGGTGCCTAAAGTGGCAACCCAGACTGCGGGTGGGGTAGAGCTTCCTGTAGCCGCATGGCGTTCGTACTTAAATATGGAACTAACCATTCCAATTTTCGCTGTCTCTTATACACATCTCCGAGCCCACGAGACCGTACTAGAT
+
CCCCCFCBCCABGGGGGGGGGGGHFHHGGHHGHHHGGGEFFGGGEGHHHHHGHHHHHHHHGGFGGHGGGGGGFFHGHDFGHFHHHBFGH3GFHHGHHHHHHHHHHGGGGGHHHHHGHHHFHHHHHHEGGGGGGHGF<ADDFGGHGHHGHG
@M02034:409:000000000-BFKT7:1:1110:26052:12047 1:N:0:34
AAAGTCGAGGTGCCTAAAGTGGCAACCCAGACTACTCCGAAGGTTGGTGGTGTAGAGCTTCCTGTAGCCGCATGGCGTTCGTACTTAAATATGGAACTAACCATTCCAATTTTCGCTGTCTCTTATACACATCTCCGAGCCCACGAGAC
+
AA?AAFABBBAAFGGB4ADFGFGGCGGFGGGGHHHHFHEEGGGBGGGEGGEFGFHFG5FGHHHFFGGHBEEGGEHFEEEGGGHHEHHEHHEGHFBDFFFHHFFFGFHHDG3GGHG?EGEFGHDG?BGF3?2GHHH2C/BDGGHFGGGDF
@M02034:409:000000000-BFKT7:1:1110:19708:12048 1:N:0:34
AAAGTCGAGGTGCCTAAAGTGGCAACCCAGACTCATACTAATGTTGGTGGTGTAGAGCTTCCTGTAGCCGCATGGCGTTCGTACTTAAATATGGAACTAACCATTCCAATTTTCGCTGTCTCTTATACACATCTCCGAGCCCACGAGACC
+
CCCCCFCCCCBCGGGGGGGGGGGHHHHGGHHGHHHHHHHGBFGGHHHGEGGFGFHFHFGHFHHHGFFGFGGGFGHAEEFGGEEEHHHHGHHGHHB@FGHHFEDFEDG?FGFHHDGGGG?GHHHFDDFFFFGHHHHGGCGGCGFGG?CDEC
@M02034:409:000000000-BFKT7:1:1110:23225:12048 1:N:0:34
GCTCTTAAAGAGGAGAAAGGTCATGCAGAATAAGGCTTCTAACTTTACTCAGTTCGTTCTCGTCGACAATGGCGGAACTGGCGACGTGACTGTCGCCCCAAGCAACCTGTCTCTTATACACATCTCCGAGCCCACGAGACCGTACTAGAT
+
ABBABFBFFFFFGGFCGGGGGGHGHHHHFFHHHGFGHHHHHFHHHHGGGHHFGHFGGHHGHGF?EAEEEGFHHGGCECHGHHGF@EFGHFGHHHEFAFEGGGGHHFGHHGHHGGFBGFFDHHFFDF2D?DGGEHGG->DDEGEEGEHHHD
@M02034:409:000000000-BFKT7:1:1110:18669:12049 1:N:0:34
AAAGTCGAGGTGCCTAAAGTGGCAACCCAGACTTCTAATGTGGTTGGTGGTGTAGAGCTTCCTGTAGCCGCATGGCGTTCGTACTTAAATATGGAACTAACCATTCCAATTTTCGCTGTCTCTTATACACATCTCCGAGCCCACGAGACC
+
BCCCAFBBCCBBGGGGFGGGGGGHHHHGGHEGHHHHHHHHGHHHGGGEFGEFGHHHHHHHGGHHHHHHGGGGGGHHGGGGGFHHHHHFHHHHHHDGHHFGHHHGHHHGHHHHHHGFGGFGHHHHHHHHEHDHHHHHGCGGGGHGGGGGGE
@M02034:409:000000000-BFKT7:1:1110:6219:12053 1:N:0:34
AAAGTCGAGGTGCCTAAAGTGGCAACCCAGACTAATAATCATGTTGGTGGTGTAGAGCTTCCTGTAGCCGCATGGCGTTCGTACTTAAATATGGAACTAACCATTCCAATTTTCGCTGTCTCTTATACACATCTCCGAGCCCACGAGACC
+
BBBBBFAADDABFGGFFGGFGGGHHHHGGHHGHHGHFHHHHHGHHHHGGGAFGHGGHHHHHHHHHHHHHGGGGGHHGAGFGE2AFGFGHHFFHHFFGFHHHFHHHFGFHHHHHG@GGDEFHHHHGHGHHGHEFGHGGF?/B/?FCD?DGG
@M02034:409:000000000-BFKT7:1:1110:5541:12055 1:N:0:34
GCTCTTAAAGAGGAGAAAGGTCATGGTTGTTCGTGCTTCTAACTTTACTCAGTTCGTTCTCGTCGACAATGGCGGAACTGGCGACGTGACTGTCGCCCCAAGCAACCTGTCTCTTATACACATCTCCGAGCCCACGAG
+
CDDDDFFFFFFFGGGGGGGGGGGHHHBGEEHFGGGGGHHHHHHHHHHHHHHHHHHGGHHGHGFGGEEGGHHHHGGGGGHHHHGGGGGGHGHHHHGGGGGGGHGHHHHHHHHHHHHGHHHGHHHHHHHGCGGGGFGG-<
@M02034:409:000000000-BFKT7:1:1110:8175:12057 1:N:0:34
AAAGTCGAGGTGCCTAAAGTGGCAACCCAGACTACGAATCAGGTTGGTGGTGTAGAGCTTCCTGTAGCCGCATGGCGTTCGTACTTAAATATGGAACTAACCATTCCAATTTTCGCTGTCTCTTATACACATCTCGAGCCCACGAGACCG
+
CCCCBFCCCCBCGGGGGGGGGGGHHHHGGHHGHFCE2FGGHDGGGHGGGGEFGHHHHHHHHHHHHHFHHGGGGGHHGGGGGFFHHHHHHHHHHHHHHGHHHHHHGHHHGHHHHHGGGGGHHHHHHHHHGHHHHHHHEEDCGHGG@/?AF?
@M02034:409:000000000-BFKT7:1:1110:24680:12060 1:N:0:34
GCTCTTAAAGAGGAGAAAGGTCATGTGTACTAGGGCTTCTAACTTTACTCAGTTCGTTCTCGTCGACAATGGCGGAACTGGCGACGTGACTGTCGCCCCAAGCAACCTGTCTCTTATACACATCTCCGAGCCCACGAGACCGTACTCGAT
+
BBCCCFFFFFFFGGGGGGGGGGHHHGFGFAGHHHHHHHHHHHHHHHGHHHHHHHHGGHHGHGGGGEGGGHHHHGGGGGHHHGGGGGGGHFGGHHGHGGGGGHGFHHHHHHHHHHHHHHHFHFGHHHHGCGGGGAGFCGGGE@EGGH0<CC
@M02034:409:000000000-BFKT7:1:1110:4380:12064 1:N:0:34
AAAGTCGAGGTGCCTAAAGTGGCAACCCAGACTAATACTCATGTTGGTGGTGTAGAGCTTCCTGTAGCCGCATGGCGTTCGTACTTAAATATGGAACTAACCATTCCAATTTTCGCTGTCTCTTATACACATCTCCGAGCCCACGAGACC
+
BCCCCFCCCCABGGGGGGGGGGGHHHHGGHFGHHHHHHHHHHHHGHHGFGFFGFHFHFGGFHHHHFHGFEGAEEHAF>EFFEBGFHHEHFHHHH3FFGHHG1EGHEHDGGFHHG/EEFAB4FGHBFFGHBHHHHHEG@CCGGHGG??GGA
@M02034:409:000000000-BFKT7:1:1110:10521:12065 1:N:0:34
GCTCTTAAAGAGGAGAAAGGTCATGGTTGGTATTGCTTCTAACTTTACTCAGTTCGTTCTCGTCGACAATGGCGGAACTGGCGACGTGACTGTCGCCCCAAGCAACCTGTCTCTTATACACATCTCCGAGCCCACGAGACCGTACTAGAT
+
CCCCCFFFFFFFGGGGGGGGGGGGGHGHGGEGHHGHHHHHHHHHHHHHHHHHHHHGGHHGHGBEFEEEGHHHHGGGGGHHHGEEGGEGHGHHHHFGGGGGGHGHGHHHHHHHHHHHHGHHHHHHHHHG@DGGGHGG-AEDGGEE?GHHH<
@M02034:409:000000000-BFKT7:1:1110:9228:12066 1:N:0:34
GCTCTTAAAGAGGAGAAAGGTCATGACTACTCCGGCTTCTAACTTTACTCAGTTCGTTCTCGTCGACAATGGCGGAACTGGCGACGTGACTGTCGCCCCAAGCAACCTGTCTCTTATACACATCTCCGAGCCCACGAGACCGTACTAGAT
+
DDDDDFFFFFFFGGGGGGGGGGHHHHFHGHHFGGGGGGHHHHHHHHHHHHHHHHHGGHHGHGBEGEEGGHHGHGGGEGHHHHFFGGGGHGGHHHGHGGGGGHGHHHHHHDGHHHHFHHHGHHHGHHHG?DGGGHGGCCGGFC<..<G<DD
@M02034:409:000000000-BFKT7:1:1110:6577:12068 1:N:0:34
AAAGTCGAGGTGCCTAAAGTGGCAACCCAGACTGCTCAGACGGTTGGTGGTGTAGAGCTTCCTGTAGCCGCATGGCGTTCGTACTTAAATATGGAACTAACCATTCCAATTTTCGCTGTCTCTTATACACATCTCCGAGCCCACGAGACC
+
CCCBAFCBCCBBGGGGGGGGGGGHHHHGGHHGHHHHHHHHHGGEFGGEFGEFFFHFHGHHHHHHHGHHHGGGGGHHGEGGFEGHHHHHHHHHHHFFHHFHFGFGHGGHHHHHHHGGGGGHHHHHHHHHHHHHHHHGGFGGGFGGGGGGGA
@M02034:409:000000000-BFKT7:1:1110:6209:12068 1:N:0:34
AAAGTCGAGGTGCCTAAAGTGGCAACCCAGACTAATAATCATGTTGGTGGTGTAGAGCTTCCTGTAGCCGCATGGCGTTCGTACTTAAATATGGAACTAACCATTCCAATTTTCGCTGTCTCTTATACACATCTCCGAGCCCACGAGACC
+
ABBCAFCCBCABGGGGGGGGGGGHHHHGGHHGHHHHHHHHHHGHHHHGFGEFGFHEHHHHHHHHHHFHHGGGGGHHFGGGFEFHHHHHHHHHHHGHFHHHHHHHFGHGHHHHHHGGGGGGHGHHHHHHGHHHGHHHG@CDGGHGGGGGGE
@M02034:409:000000000-BFKT7:1:1110:26074:12076 1:N:0:34
AAAGTCGAGGTGCCTAAAGTGGCAACCCAGACTCCTCCGACGGTTGGTGGTGTAGAGCTTCCTGTAGCCGCATGGCGTTCGTACTTAAATATGGAACTAACCATTCCAATTTTCGCTGTCTCTTATACACATCTCCGAGCCCACGAGACC
+
CCCCCFCCCCBCGGGGGGGGGGGHHHHGGHHGHHHHHHGGGGGGGGGGFGEFGHHFHHHHHHHHHHHHHGGGGGHHGGGGGEGHHHHGHHHHHHFHHHHHHHGHHHHHHHHHHHGGGGGGHHHHHHHHHFHHHHHHG?GGGGHGGGGGGE
@M02034:409:000000000-BFKT7:1:1110:22342:12077 1:N:0:34
AAAGTCGAGGTGCCTAAAGTGGCAACCCAGACTACTCCTGCGGTTGGTGGTGTAGAGCTTCCTGTAGCCGCATGGCGTTCGTACTTAAATATGGAACTAACCATTCCAATTTTCGCTGTCTCTTATACACATCTCCGAGCCCACGAGACC
+
ABBBAFBBCCAAGGGGGGGGGGGHGHHGGHHGHHHHHHHHHGGGGGGFFGEFFGHFHHHHHHHHHHHHHGGGGGHHGFGGGEFHHHGGHHGHHHGHGHGGHHHHHHHHHHHHHHGGGGGHHHHHGHHHHGFFFHHHGC?DGGHGGGGGGE
@M02034:409:000000000-BFKT7:1:1110:13297:12081 1:N:0:34
AAAGTCGAGGTGCCTAAAGTGGCAACCCAGACTGTTTCTGGTCCTGAGCTTCCTGTAGCCGCATGGCGTTCGTACTTAAATATGGAACTAACCATTCCAATTTTCGCTGTCTCTTATACACATCTCCGAGCCCACGAGACCGTACTAGAT
+
CCCCCFCCCCBCGGGGGGGGGGGHHHHGGHHGHHHHHHHHHHHHHHHHHHHHHHHHHHHHGGFGGHHGFGGGGHHHHHHHHHHHHGHHHGHHHHHHHFHHHHHHHGGGGGHHHHFHHHHHHHHHHHHGGGGGEHGGCDFGGGGHGHGHEF
@M02034:409:000000000-BFKT7:1:1110:8077:12082 1:N:0:34
GCTCTTAAAGAGGAGAAAGGTCATGACTTCTGGTGCTTCTAACTTTACTCAGTTCGTTCTCGTCGACAATGGCGGAACTGGCGACGTGACTGTCGCCCCAAGCAACCTGTCTCTTATACACATCTCCGAGCCCCCGAGACC
+
BCCCCFFFFFFFGGGGGGGGGGHHHHHHFFHDGH4GHFHHHHHFFBFGGF5FBFGGGHGGGFFGG0E1EFFB2EG0?@E3GAE>EGFEAFFGDGC/EDF//?FH?CAFA3FHFFH3F3F3=FFGF@F//<<@F/><<<A.C
@M02034:409:000000000-BFKT7:1:1110:9333:12085 1:N:0:34
GCTCTTAAAGAGGAGAAAGGTCATGAAGGCGCGTGCTTCTAACTTTACTCAGTTCGTTCTCGTCGACAATGGCGGAACTGGCGACGTGACTGTCGCCCCAAGCAACCTGTCTCTTATACACATCTCCGAGCCCACGAGACCGTACTAGAT
+
CCCCCFFFFFFFGGGGGGGGGGHHHHHHHHGGGGGGGHHHHHHHHHHHHHHHGHHGFHHGHGFEGEFGGHHHHGGGGGHHHHGFGGFGHGHHHHFFFGGFGHGHHHHHHHHHHHHHHHGGHEGHHHHD@DCGGGGD<CDGGGDHGAGFG<
@M02034:409:000000000-BFKT7:1:1110:13959:12088 1:N:0:34
AAAGTCGAGGTGCCTAAAGTGGCAACCCAGACTCAGACTCATGTTGGTGGTGTAGAGCTTCCTGTAGCCGCATGGCGTTCGTACTTAAATATGGAACTAACCATTCCAATTTTCGCTGTCTCTTATACACATCTCCGAGCCCACGAGACC
+
CCCCCFBBDDABGGGGGGGGGGGHHHHGGHHGHHHHHHHHHHHHHHGFGGEFGHHHHHHHHHHHHHHHHGGGGGHGGEGGGFHHHHHHHHGHHHHHHHGHHHHHHHHHHHHHHHGGGGGGHHHHHHHHHGHHHHHHGFCDGEHGGGGGGG
@M02034:409:000000000-BFKT7:1:1110:24983:12089 1:N:0:34
AAAGTCGAGGTGCCTAAAGTGGCAACCCAGACTGGGGGTCAGGTTGGTGGTGTAGAGCTTCCTGTAGCCGCATGGCGTTCGTACTTAAATATGGAACTAACCATTCCAATTTTCGCTGTCTCTTATACACATCTCCGAGCCCACGAGACC
+
CCCCCFBCCCCCGGGGGGGGGGGHHHHGGHHGHHHHGGGGHHHGGHGEFGEFGHHHHHHHHHHHHHHHHGGGGGHHGGGGGFFGHHHGHHHHHFHHGHHHHHGHHHHHHHHHHHGGGGGHHHHHGHHHGHHHGHHHGDFGGFHGGGCGGC
@M02034:409:000000000-BFKT7:1:1110:22742:12090 1:N:0:34
AAAGTCGAGGTGCCTAAAGTGGCAACCCAGACTAGTAATCAGGTTGGGGGTGTAGAGC
+
CCBBCFCCCCAAGGGGGGGGGGGHHHHEGHAFCHE555D5AFFHHG?2A0EAA3F555
@M02034:409:000000000-BFKT7:1:1110:8261:12094 1:N:0:34
AAAGTCGAGGTGCCTAAAGTGGCAACCCAGACTGGGGGTGGGGTTGGTGGTGTAGAGCTTCCTGTAGCCGCATGGCGTTCGTACTTAAATATGGAACTAACCATTCCAATTTTCGCTGTCTCTTATACACATCTCCGAGCCCACGAGAC
+
AABBBFBADDBBGGGBGFGGGGGHHHHGGHGGH32F2EE0AEFGEGGGFFFGEGHFHHHHHHHHGHHHHGGCFEHGGEGGGGHHHFDDFGBHHGFHGHFFFFHHHHGHGHHHHHGGGGGGGFHHFFFHFHHHHGFFG-@CCGHGGCGGG
@M02034:409:000000000-BFKT7:1:1110:26653:12095 1:N:0:34
GCTCTTAAAGAGGAGAAAGGTCATGGCTTCTAATGTTACTCACTTCGTTCTG
+
BCCDDFFFFFFFGGGGGGGGGGHHH4FGGH55B655D5DG5A3AAA2BF225
@M02034:409:000000000-BFKT7:1:1110:10242:12098 1:N:0:34
AAAGTCGAGGTGCCTAAAGTGGCAACCCAGACTGGGTGTATGGTTGGTGGTGTAGAGCTTCCTGTAGCCGCATGGCGTTCGTACTTAAATATGGAACTAACCATTCCAATTTTCGCTGTCTCTTATACACATCTCCGAGCCCACGAGACC
+
ABBCAFBCCCCBGGGGGGGGGGGHHHHGGHHGHHHHGEEHHHHHHGGGFEGFFFGFHHFHHHFHHDFFHGGEEGHGGGGGGFHHHHHHHFHFHHBDGFGHFCDF3FEBHHHHHGFGGE<FEHF3FFHHHEGHHHHHG/CGFGGGGGGGDE
@M02034:409:000000000-BFKT7:1:1110:10641:12099 1:N:0:34
GCTCTTAAAGAGGAGAAAGGTCATGTCTCATCCTGCTTCTAACTTTACTCAGTTCGTTCTCGTCGACAATGGCGGAACTGGCGACGTGACTGTCGCCCCAAGCAACCTGTCTCTTATACACATCTCCGAGCCCACGAGACCGTACTAGAT
+
ABBBBFFFFFFFGGGGGGGGGGHHGHHHHHFHHHHHHHHGHHHHHHHHHHHGGHHGGHHGHFBEEAEDEHGHFGGFFFHHHHEGFFEEFFDGGHFGGEGEFHGFGFHHHHHHHHHHHHHFHHHHHHHGCCFCGHGD@DEFGDAGGHHHGD
@M02034:409:000000000-BFKT7:1:1110:7083:12100 1:N:0:34
GCTCTTAAAGAGGAGAAAGGTCATGGCTCCGCAGGCTTCTAACTTTACTCAGTTCGTTCTCGTCGACAATGGCGGAACTGGCGACGTGACTGTCGCCCC
+
BBCDCFFFFFFFGGGGGGGGGGHHHFHHFGD?FG2EGFHHFABFEDE5FFEFBD5FFFEFDFFGG0E1EFECBEGE/>FD?1EEEFEEC?FF?3?/?/B
@M02034:409:000000000-BFKT7:1:1110:25548:12107 1:N:0:34
AAAGTCGAGGTGCCTAAAGTGGCAACCCAGACTCATCCTGGTTGGCGGTGTAGAGCTTCCTGTAGCCGCATGGCGTTCGTACTTAAATATGGAACTAACCATTCCAATTTTCGCTGTCTCTTATACACATCTCCGAGCCCACGAGACCGT
+
>>11A@AADDAAGGGGGGGGF1FCCHHAFHCGB1BFGGABAABAC1AAEC/1AFG1FABAFAGGHBGFF/??>0E>EAE?B/FHB1GDGHHF111B>1FG1>BB22FF1BF2EFGCEDG2DGGDH2>1F11DFG</>C<F?C<A@FGGGC
@M02034:409:000000000-BFKT7:1:1110:24051:12108 1:N:0:34
AAAGTCGAGGTGCCTAAAGTGGCAACCCAGCCTAGTAATACTGTTG
+
CDDDCFBCCDCCGGGGGGGGGGGHHHHGGH2FH33D55D5F5FG5F
@M02034:409:000000000-BFKT7:1:1110:17140:12112 1:N:0:34
AAAGTCGAGGTGCCTAAAGTGGCAACCCAGACTTGTGGGCAGGTTGGTGGTGTAGAGCTTCCTGTAGCCGCATGGCGTTCGTACTTAAATATGGAACTAACCATTCCAATTTTCGCTGTCTCTTATACACATCTCCGAGCCCACGAGACC
+
DDDDDFCCDCCBGGGGGGGGGGGHHHHGGHHGHH35B2B22BEGGHGFGGEFHHHHHHHHHHHHHHHGHGGGGGHHGGGGGGFHHHHHGHHHHHHHHHGHHHFHHHHHHHHHHHGGGGGHHHHHHHHHHHGHHHHGGCCGGGHGGGGGGG
@M02034:409:000000000-BFKT7:1:1110:10252:12113 1:N:0:34
AAAGTCGAGGTGCCTAAAGTGGCAACCCAGACTGGGTGTATGGTTGGTGGTGTAGAGCTTCCTGTAGCCGCATGGCGTTCGTACTTAAATATGGAACTAACCATTCCAATTTTCGCTGTCTCTTATACACATCTCCGAGCCCACGAGACC
+
AAABAFA>D@AAGGGGFFGFGGGHHHHGGHHGGHHGGECFFHHHHGEGFGGFGHHBGFFFHHHHFDGHHGGEEEHHGECFGGFEFHHGGBGHGFBFEGGFBBBGHEHFHHHHHHC/?/<FGHGHBHDHHHBFGFF1A<B/@CCFG?@DDE
@M02034:409:000000000-BFKT7:1:1110:21631:12114 1:N:0:34
AAAGTCGAGGTGCCTAAAGTGGCAACCCAGACTACGCAGACGGTTGGTGGTGTAGAGCTTCCTGTAGCCGCATGGCGTTCGTACTTAAATATGGAACTAACCATTCCAATTTTCGCTGTCTCTTATACACATCTCCGAGCCCACGAGAC
+
BCCCCFBCCCCCGGGGGGGGGGGHHHHGGHHGHFEE?2EAGGGGGGGGFGEFGHHGHHHHHHHHHHHHHGGGGGHHGEGGGEGHHHHHHHGHHGHHGHHGHFHHHGHGHHHHHHGGGGGHHHHFHHHHFGHHHHGFFCGGGGHGGGGGG
@M02034:409:000000000-BFKT7:1:1110:13153:12115 1:N:0:34
GCTCTTAAAGAGGAGAAAGGTCATGGATATTGCTGCTTCTAACTTTACTCAGTTCGTTCTCGTCGACAATGGCGGAACTGGCGACGTGACTGTCGCCCCAAGCAACCTGTCTCTTATACACATCTCCGAGCCCACGAGACCGTACTAGAT
+
CCCCCFFFFFFFGGGGGGGGGGHHHBFH5A6AAFHHHHHHHHHHHHHHHHHGGHFFEHHGHGFFGEGGGHHHGGGGGGGHHGGGGGGGHFFHHHFEEEGGGHGFHFGHHFGHHHHHHGFHHHGFFHHGFGGGGGEF<ADDGGAFGHHFH=
@M02034:409:000000000-BFKT7:1:1110:12896:12118 1:N:0:34
GCTCTTAAAGAGGAGAAAGGTCATGGGTGGGTCGGCTTCTAACTTTACTCAGTTCGTTCTCGTCGACAATGGCGGAACTGGCGACGTGACTGTCGCCCCAAGCAACCTGTCTCTTATACACATCTCCGAGCCCACGAGACCGTACTAGAT
+
BBBBBFFFFFFFGGGCFCGGFGGHHHGHFGGFHGGGGGHHHHHHGHHHHHBGHHHGEHHGHFBEEEEEGHHHHGGEEFHHHEEGGG?EHFGGHHGECDCDDEE2GHHFHHHHHHHHE11@<DFBGFBE-@CGECCD-<<AEGDEFHHFCC
@M02034:409:000000000-BFKT7:1:1110:4283:12122 1:N:0:34
AAAGTCGAGGTGCCTAAAGTGGCAACCCAGACTAATAAGTCGGTTGGTGGTGTAGAGCTTCCTGTAGCCGCATGGCGT
+
>AA11DAADD>>FFGF1BFDFF0FCH0EGHHGFHHHGGHBGEE//AE/BE/FHBGADFGB1BGF1D22BAE/EEF0/E
@M02034:409:000000000-BFKT7:1:1110:9394:12125 1:N:0:34
AAAGTCGAGGTGCCTAAAGTGGCAACCCAGACTGGGA
+
A>>1ADAA@DAAGGFGGGGGF1A0EHHCFECFHHHAA
@M02034:409:000000000-BFKT7:1:1110:10593:12126 1:N:0:34
GCTCTTAAAGAGGAGAAAGGTCATGCCGATGAAGGCTTCTAACTTTACTCAGTTCGTTCTCGTCGACAATGGCGGAACTGGCGACGTGACTGTCGCCCCAAGCAACCTGTCTCTTATACACATCTCCGAGCCCACGAGACCGTACTAGAT
+
CCCCCFFFFFFFGGGGGGGGGGHHHHHGGGGHHHHHHHHHHHHHHHHHHHHHHHHGGHHGHGFFEEEGGHHHHGGGGGHHHHGGGGGGHGHHHHGHGGGGGHGHHHHHHHHHHHHHHHHHHHHHHHGGGGGGGHGG<@GGGGFHGHGHHH
@M02034:409:000000000-BFKT7:1:1110:8751:12127 1:N:0:34
AAAGTCGAGGTGCCTAAAGTGGCAACCCAGACTGCGTCTAGTGTTGGTGGTGTAGAGCTTCCTGTAGCCGCATGGCGTTCGTACTTAAATATGGAACTAACCATTCCAATTTTCGCTGTCTCTTATACACATCTCCGAGCCCACGAGACC
+
CCCCCFCCDCCBGGGGGGGGGGGHHHHGGHHGHHHGGGGHHHHHHHHFGGFFGHHHHGGGHHHHHHHHHGGGGGHHGEGGGEGHHHHHHHHHHHHHHHHHHHHHHHHHHHHHHHGGGGGHHHHHHHHHHHHHHHHHGFGGGGHGGGGGGF
@M02034:409:000000000-BFKT7:1:1110:8083:12130 1:N:0:34
GCTCTTAAAGAGGAGAAAGGTCATGGTGGGTGTTGCTTCTAACTTTACTCAGTTCGTTCTCGTCGACAATGGCGGAACTGGCGACGTGACTGTCGCCCCAAGCAACCTGTCTCTTATACACATCTCCGAGCCCACGAGACCGTACTA
+
BBBBBFFFFFFFG4EGGGGGGGHHHHFGFC2EEEHHHHHHHHHHHHHHHHHHHHHGGHHGHGFEGGGGGHGHHGGGGGGHHGGCFGEFHGHFHHGGDGGGGHG2GHGHFFFHHGHHHHGDGFFFHGFD/>CDFEED-<<AECGEGGG
@M02034:409:000000000-BFKT7:1:1110:21835:12132 1:N:0:34
GCTCTTAAAGAGGAGAAAGGTCATGGGTCGTAGTGCTTCTAACTTTACTCAGTTCGTTCTCGTCGACAATGGCGGAACTGGCGACGTGACTGTCGCCCCAAGCAACCTGTCTCTTATACACATCTCCGAGCCCACGAGACCGTACTAGAT
+
CCDDDFFFFFFFGGGGGGGGGGHHHHHFGAGFGFHHHHHHHHHHHHHHHHHHHHHGGHHGHGFGGFGGGHHHHGGGGGHHHHGGGGGGHGHHHHGHGGGGGHGHHHHHHFHHHHHHHHHHHHHHHHHGGGGGGHGGGGCGGC<G.<DHHG
@M02034:409:000000000-BFKT7:1:1110:22866:12135 1:N:0:34
AAAGTCGAGGTGCCTAAAGTGGCAACCCAGACTAAGCCGGATGTTGGTGGTGTAGAGCTTCCTGTAGCCGCATGGCGTTCGTACTTAAATATGGAACTAACCATTCCAATTTTCGCTGTCTCT
+
CCCBCFAADBABGGGGGGGGGGGHHHHGGHHGHCHHHGGGEGGHHHEGFGGFF3G5F5AGFHHHHHDFFEG@FGFCE?EFF12FGFHBGFHGFD3BF3GG30BF?BF4BFDHDB/EEA/B3?F
@M02034:409:000000000-BFKT7:1:1110:4293:12137 1:N:0:34
AAAGTCGAGGTGCCTAAAGTGGCAACCCAGACTAATAAGTCGGTTGGTGGTGTAGAGCTTCCTGTAGCCGCATGGCGTTCGTACTTAAATATGGAACTAACCATTCCAATTTTCGCTGTCTCTTATACACATCTCCGAGCCCACGAGACC
+
BBBBBFBBDBABGGGGGGGGGGGHHHHGGHHGHHHHHHHHHGGGGGGGGGGFHHHHHHHHHHHHHGGHHGGCGFHHGGGGGGGHHHHGHHHHHFGFFFFGHHHHHHHHHHHHHHGGGGGGGHHHHHHHHHHHHHHFG@DFGGHGGGGGGE
@M02034:409:000000000-BFKT7:1:1110:9800:12137 1:N:0:34
GCTCTTAAAGAGGAGAAAGGTCATGGAGAATGTTGCTTCTAACTTTACTCAGTTCGTTCTCGTCGACAATGGCGGAACTGGCGACGTGACTGTCGCCCCAAGCAACCTGTCTCTTATACACATCTCCGCGCCCACGAGACCGTACTAGAT
+
ABBBBFFFFFFFGFFGGGGGGGHHHHHHHGHHHHGHHHHHHFHHHHHHHHFHHHHGGHHGHGGGGGFFEGHHHGGE?EHFHGGCFGEEHEHHHHFHGDGG/CFEFHHFHHFHHFH3BFFDFBGHGGFC/</@@/FA@FAGGC.<DHFBFD
@M02034:409:000000000-BFKT7:1:1110:3184:12141 1:N:0:34
GCTCTTAAAGAGGAGAAAGGTCATGAATTCTCATGCTTCTAACTTTACTCAGTTCGTTCTCGTCGACAATGGCGGAACTGGCGACGTGACTGTCGCCCCAAGCAACCTGTCTCTTATACACATCTCCGAGCCCACGAGACCGTACTAGAT
+
BCCDCFFFFFFFGGGGGGGGGGHHHG5FBEHF6GHHHHHHHHHHHHHHHHHHHHHGGHHGHGGGGEGGGHHHHGGGGGHHHGGEGGGGGGFHHHGHGFGFGHGHHHHGHHFFHHHGHHHFH>FGHHHGCCCGFEEC<AEGGGCGFGGHHH
@M02034:409:000000000-BFKT7:1:1110:18724:12141 1:N:0:34
GCTCTTAAAGAGGAGAAAGGTCATGTCTTCTTCTGCTTCTAACTTTACTCAGTTCGTTCTCGTCGATAATGGCGGAACTGGCGACGTGACTGTCGCCCCAAGCAACCTGTCTCTTATACACATCTCCGAGCCCACGAGACCGTACTAGAT
+
BBCCDFFFFFFFGGGGGGGGGGHHH6BGHHHF5GHHHHHHHHHHHHHHHHHHHHHGGHHGIGGGGEFGGHHHHGGGGGHGHGGGGGGGHGHGHHFGFEGGGGGFFGHHHHGHHHHFHFHFHBFFFHHDCFGGGCFF@@DGGG>.C.F<BD
@M02034:409:000000000-BFKT7:1:1110:24659:12141 1:N:0:34
GCTCTTAAAGAGGAGAAAGGTCATGATGTTGAAGGCTTCTAACTTTACTCAGTTCGTTCTCGTCGACAATGGCGGAACTGGCGACGTGACTGTCGCCCCAAGCAACCTGTCTCTTATACACATCTCCGAGCCCACGAGACCGTACTAGA
+
CCCCCFFFFFFFGGGGGGGGGGHGHHHHHHHHHHHHHHHHHHHHHHHHGGHHHHHGGHHGHFGGGEEEEHHHHGGGCEHHHFEEGG@FHFFHHHFCFDG/EFGGHHHHFHHHGHHGHGHFHHGHHFHG@DCGFCECDGGGGGDHGHEHH
@M02034:409:000000000-BFKT7:1:1110:24637:12142 1:N:0:34
AAAGTCGAGGTGCCTAAAGTGGCAACCCAGACTAGTGCGACGGTTGGTGGTGTAGAGCTTCCTGTAGCCGCATGGCGTTCGTACTTAAATATGGAACTAACCATTCCAATTTTCGCTGTCTCTTATACACATCTCCGAGCCCACGAGACC
+
?A?3AFABBBAAGGGGGGGGGFGCFHHAGHFGHGHFGCEFGEEFFGGGFGEFGFHBFFGHHFHFFFGHHGGGGGHHGEGFFEFHHHGGHFEHHHFHHHHHGHHHHHHGHHHHHHGGGECFGFGDGHHGFHHHHFFFG/CGGGHGCGGCGC
@M02034:409:000000000-BFKT7:1:1110:3223:12143 1:N:0:34
GCTCTTAAAGAGGAGAAAGGTCATGTGTACGCGTGCTTCTAACTTTACTCAGTTCGTTCTCGTCGACAATGGCGGAACTGGCGACGTGACTGTCGCCCCAAGCAACCTGTCTCTTATACACATCTCCGAGCCCACGAGACCGTACTAGAT
+
BCCCCFFFFFFFGGFFGGGGGGHHHGFGHBGGGEGGGHHHHHHHHHF5FGAFHHFFGHCFDFBAE0AE0BFGCFGGFEHHGAEEEE/EG/?FF3?FEGFGDGFGGH0FHGC>2FG2GH22G2C1?DDD<CC-C<<<-<A.<@<CACFF0;
@M02034:409:000000000-BFKT7:1:1110:18203:12144 1:N:0:34
AAAGTCGAGGTGCCTAAAGTGGCAACCCAGACTGGGCTTGGTGTTGGTGGTGTAGAGCTTCCTGTAGCCGCATGGCGTTCGTACTTAAATATGGAACTAACCATTCCAATTTTCGCTGTCTCTTATACACATCTCCGAGCCCACGAGACC
+
BBBBBFBBBBAAGGGGGGGBGBFHHGHGGHEFHHHGHCGEGHGHGGHFEGEFBGHA5DGHHHHGHFHFHGGGGGHHGGGGGEGGFHHFHHHGHHGHEFHGHHFHHHHGHGHHHHGGGGEHEGGFDHHFHHEHFGFHE<BCCECFGCCGGG
@M02034:409:000000000-BFKT7:1:1110:26101:12146 1:N:0:34
AAAGTCGAGGTGCCTAAAGTGGCAACCCAGACTAATAATAAGGTTGGTGGTGTAGAGCTTCCTGTAGCCGCATGGCGTTCGTACTTAAATATGGAACTAACCATTCCAATTTTCGCTGTCTCTTATACACATCTCCGAGCCCACGAGAC
+
CCCCCFCCBCABGGGGGFGGGGGHHHHGGHHGHH3DGGHB55GHFF?EFEEFFHHHHGHGHHHHGHHHHGGGGGHHGGGGGEFHHHFFFHHHHHHHGGHHHHFGGHHHHHHHHHGGGGGFHGHHEHHHGHHHGHGGG/DFGGHGGGGGF
@M02034:409:000000000-BFKT7:1:1110:21218:12148 1:N:0:34
GCTCTTAAAGAGGAGAAAGGTCATGCTTCATCCTGCTTCTAACTTTACTCAGTTCGTTCTCGTCGACAATGGCGGAACTGGCGACGTGACTGTCGCCCCAAGCAACCTGTCTCTTATACACATCTCCGAGCCCACGAGACCGTACTAGAT
+
CCCCCFFFFFFFGGGGGGGGGGHHHHHHHHHHHHHHHHHHHHHHHHHHHHHHHHHGGHHGHGFGGEEEGHHHHGGGGGHHHGGGGGGGGFGHHHGHGGGFGHGGHHHHHHHHHHHHHHHHHHHHHHHGDGCGGAGA@DEFGGGFGHGEHD
@M02034:409:000000000-BFKT7:1:1110:16081:12148 1:N:0:34
AAAGTCGAGGTGCCTAAAGTGGCAACCCAGACTAATTCGAAGGTTGGTGGTGTAGAGCTTCCTGTAGCCGCATGGCGTTCGTACTTAAATATGGAACTAGCCATTCCAATTTTCGCTGTCTCTTATACACATCTCCGAGCCCACGAGACC
+
CCCCCFCCCCBBGGGGGGGGGGGHHHHGGHHGHHHHHHGHGGGFGHGGGGEFHHHGHHHHHHHHHHHHHGGGGGHHGGGGGFHHHHHGHHHHHHHHHHGHHGFHHHHGHHHHHHGGGGEHHGHHHHHHGHHHHHHHGFGGGGHGGGGGGG
@M02034:409:000000000-BFKT7:1:1110:3200:12150 1:N:0:34
GCTCTTAAAGAGGAGAAAGGTCATGAATTCTCATGCTTCTAACTTTACTCAGTTCGTTCTCGTCGACAATGGCGGAACTGGCGACGTGACTGTCGCCCCAAGCAACCTGTCTCTTATACACATCTCCGAGCCCACGCGACCGTACTAGA
+
ABBBBFFFFFFFGGGGGG4CFGHHHHGHHHHHHHHHHHHHHFHHHGHHHHHHHHGGGHHGHGFEGGGGCHHHGGGGGGHHHHGGGGGGHGEFGHGEEDGFDHGHFHHGCDFD3GHBGFHFHHHHFFB/</@DGEGC<CCGGGGHGHHGH
@M02034:409:000000000-BFKT7:1:1110:22873:12152 1:N:0:34
AAAGTCGAGGTGCCTAAAGTGGCAACCCAGACTAAGCCGGATGTTGGTGGTGTAGAGCTTCCTGTAGCCGCATGGCGTTCGTACTTAAATAT
+
A1AAAFAADDAAGGGG1FFGGGGHHHHGGGHGHGHGGFEEAEGFFHEAAEEFFBG2EFG1EGHFGEDFFGGEEEC0E?EFE/>?GGFD1FGF
@M02034:409:000000000-BFKT7:1:1110:4631:12159 1:N:0:34
GCTCTTAAAGAGGCGAAAGGTCATGGGTGG
+
BBABBFFDDFFFE2AAECEFGGFHHBAG??
@M02034:409:000000000-BFKT7:1:1110:2276:12159 1:N:0:34
AAAGTCGAGGTGCCTAAAGTGGCAACCCAGACTCAGGAGAAGGTTGGTGGTGTAGAGCTTCCTGTAGCCGCATGGCGTTCGTACTTAAATATGGAACTAACCATTCCAATTTTCGCTGTCTCTTATACACATCTCCGAGCCCACGAGACC
+
AABCCFABCDBBGGGGGGGGGGGHHHHGGHHGHHHHHGGHHHHHHHGEFGGFGFHHFHHHHHHHHHHHHGGGGGHFGEEFGECGHGHBGGFHHBFFHFHHHFFHFFHBFGHHHHGGGCEGGGGHFFFHHFGHHHHHGBGCGEHFCGCGGC
@M02034:409:000000000-BFKT7:1:1110:23841:12160 1:N:0:34
GCTCTTAAAGAGGAGAAAGGTCATGTGTGCTTCTAACTTTACTCAGTTCGTTCTCGTCGACAATGGCGGAACTGGCGACGTGACTGTCGCCCCAAGCAACCTGTCTCTTATACACATCTCCGAGCCCACGAGACCGTACTAGATCTCGTA
+
CCCCCFFFFFFFGGGGGGGGGGHHHHHHHHHHHHHHGHHHHHHGHHHHHGGHHGHFFEGFGGGHHHHGGEEGHHHHGEEEGG1CGHFFGEEGGFGEFFGHHHFFGHGHHGHGGGHHHHHHHGCDCCEHFG@DDDGD>CEH1GGD=DGFE?
@M02034:409:000000000-BFKT7:1:1110:21931:12162 1:N:0:34
AAAGTCGAGGTGCCTAAAGTGGCAACCCAGACTCCTCCTGCTGTTGGTGGTGTAGAGCTTCCTGTAGCCGCATGGCGTTCGTACTTAAATATGGAACTAACCATTCCAATTTTCGCTGTCTCTTATACACATCTCCGAGCCCACGAGACC
+
CCBCBFCCCCCBGGGGGGGGGGGHHHHGGHHGHHHHHHHHHHHHHHHEFGEFFGHHHHHHHHHHHHHHHGGGGGHHGGGGGEGHHHHGHHHHHHHGGHGHHHGHHHFHHHHHHHGGGGEHHHHHHHHHFHFGHHFDF@CCGGGGGGGGGF
@M02034:409:000000000-BFKT7:1:1110:23764:12162 1:N:0:34
GCTCTTAAAGAGGAGAAAGGTCATGACTACGTCGGCTTCTAACTTTACTCAGTTCGTTCTCGTCGACAATGGCGGAACTGGCGACGTGACTGTCGCCCCGAGCAACCTGTCTCTTATACACATCTCCGAGCCCACGAGACCGTACTAGAT
+
BBBAAFF55@FFGGGGGFCGFGHHHHFFGHGHHCCG2EHHHHHGHHHHHHGGGGFFAFHGHFAEEAEE@GGFHGE>E?@EB1>E/E>EH/FEFF?FEE@//>><CGGHGGHF>FFGFF11FGGFDHG?/<DCGAFD?@EDA@.:AHHBG;
@M02034:409:000000000-BFKT7:1:1110:17450:12162 1:N:0:34
AAAGTCGAGGTGCCTAAAGTGGCAACCCAGACTACGAGTAAGGTTGGTGGTGTAGAGCTTCCTGTAGCCGCATGGCGTTCGTACTTAAATATGGAACTAACCATTCCAATTTTCGCTGTCTCTTATACACATCTCCGAGCCCACGAGACC
+
ABB@AFBBBBBBGGGGFGGGFGGHHHHGGHHGHFHGEEEHGHHGGGGEFDAFFGHBGHHHHHHHHHFHHGGGGGHGGFGGGE?GGHHGHGFHHHHHGHGFGHFHHFGGHHHFHBEGGGGHHGHHFHHHFFHFFHHHGCGGGGHGGGCGGG
@M02034:409:000000000-BFKT7:1:1110:12954:12164 1:N:0:34
AAAGTCGAGGTGCCTAAAGTGGCAACCCAGACTACGTCTGCGGTTGGTGGTGTAGAGCTTCCTGTAGCCGCATGGCGTTCGTACTTAAATATGGAACTAACCATTCCAATTTTCGCTGTCTCTTATACACATCTCCGAGCC
+
ABB@AFBBBDABGGGGGGGGGGFFHHHGGHHGHHGGGGHGHGGGGA0EA1ECABGBFGGG5BGFFFGFFGGEEGFA@EEGG?21FGFGBB4D??33FGHHE03B34F?4BBFGDFDFA/B?FGEGDD332F<GHHEF/B@@
@M02034:409:000000000-BFKT7:1:1110:5893:12164 1:N:0:34
AAAGTCGAGGTGCCTAAAGTGGCAACCCAGACGCATAAG
+
DDDDDFBBCDCCGGGGGGGGGGGHHHHGGHC222AE255
@M02034:409:000000000-BFKT7:1:1110:27524:12167 1:N:0:34
AAAGTCGGGGTGCCTCAAGTGGCAACCCAGACTCATTCGCCTGTTG
+
11AAAF>1>1>AEGGFGEF3GGGHHC0BCGGGHBFHDHHCAEH11B
@M02034:409:000000000-BFKT7:1:1110:2325:12169 1:N:0:34
GCTCTTAAAGAGGAGAAAGGTCATGACTAAGCCGGCTTCTAACTTTACTCAGTTCGTTCTCGTCGACAATGGCGGAACTGGCGACGTGACT
+
>AAABFFFFFBFEFEGGGGGGGHHF54BA4B44EEEGGGHHGHHHHHHH55FFGDFFHGGHGGEGECEGHFGBEE>?EHFFFEGCGEFE?F
@M02034:409:000000000-BFKT7:1:1110:13395:12171 1:N:0:34
GCTCTTAAAGAGGAGAAAGGTCATGGCTGTTCCGGCTTCTAACTTTACTCAGTTCGTTCTCGTCGACAATGGCGGAACTGGCGACGTGACTGTCGCCCCAAGCAACCTGTCTCTTATACACATCTCCGAGCCCACGAGACCGTACTAGAT
+
DDDDDFFFFFFFGGGGGGGGGGHHHHHHGHHHHGGGGGHHHHHHHHHHHHHGGHHGGHHGHFFEEEFGGHHHHGGEFGHHHHFFGGGGHFHHHHGEGGGGGHGHHHHHHHHHHHHGHHHHHHHHHHGG@FCGGEEFCCGGGFGEGHHHG=
@M02034:409:000000000-BFKT7:1:1110:10182:12173 1:N:0:34
GCTCTTAAAGAGGAGAAAGGTCATGTTGGATAAGGCTTCTAACTTTACTCAGTTCGTTCTCGTCGACAATGGCGGAACTGGCGACGTGACTGTCGCCCCAAGCAACCTGTCTCTTATACACATCTCCGAGCCCACGAGACCGTACTAGAT
+
CCCCCFFFFFFFGGGGGGGGGGHHHHHHHHHHHHHHHHHHHHHHHHHHHHHHHHHGGHHGIGFGGEEGGHHHHGGGGGHHHHGGGGGGHGHHHHGHGGGGGHGHHHHHHHHHHHHHHGGGHHHHHHGGGGFGGHGGGCDGGFEHDEFHHD
@M02034:409:000000000-BFKT7:1:1110:20762:12176 1:N:0:34
GCTCTTAAAGAGGAGAAAGGTCATGGGGGGGGGGGCTTCTAACTTTACTCAGTTCGTTCTCGTCGACAATGGCGGAACTGGCGACGTGACTGTCGCCCCAAGCAACCTGTCTCTTATACACATCTCCGAGCCCACGAGACCGT
+
CCCCCFFFFFFFGGGGGGGGGGGHHHHGGGGFFFFFFFFFFFFFFFFFFFBFFFFFFFFFFFEADBFFFFFFFFA;AFFFF?B;DF-DEAFFFFFFFFFF.A.FFFFEFBFFFFF0BFF0BFB9FF0?-:@CFA.@:@DF?-:
@M02034:409:000000000-BFKT7:1:1110:27505:12177 1:N:0:34
AAAGTCGAGGTGCCTAAAGTGGCAACCCAGACTCATTCGCCTGTTGGTGGTGTAGAGCTTCCTGTAGCCGCATGGCGTTCGTACTTAAATATGGAACTAACCATTCCAATTTTCGCTGTCTCTTATACACATCTCCGAGCCCACGAGACC
+
CCBCBFCCCCABGGGGGGGGGGGHGHHGGHHGHHHHHHHGGGHFHHHFFGEFFFHGHHHHHHHHGHHFHGGGGGHHGGGGGGBHHHHHHHHHHFHHGHHHHHGGFFGHHHHHHHGGGGGHHHHHHHGHHHHHGHHGGCC?CFHGGGGGGG
@M02034:409:000000000-BFKT7:1:1110:13359:12178 1:N:0:34
GCTCTTAAAGAGGAGAAAGGTCATGTCGTCTCGGGCTTCTAACTTTACTCAGTTCGTTCTCGTCGACAATGGCGGAACTGGCGACGTGACTGTCGCCCCAAGCAACCTGTCTCTTATACACATCTCCGAGCCCACGAGACCGTACTAGAT
+
BCCCCFFFFFFFGGGGGGGGGGHHHFHHCFGFEFGGGHHHHHHHHHHHHHHHHHHGGHHGHFFEGEGGGHHHHGGFEGHHHGEGGGEGHGHHHHGGGGGDFFGGHHHHHHGHHHHHHHHHHHGHHHHGCGGGGHGGAA<DECC.DHFFHD
@M02034:409:000000000-BFKT7:1:1110:2227:12178 1:N:0:34
AAAGTCGAGGTGCCTAAAGTGGCAACCCAGACTAAGAATGAGGTTGGTGGTGTAGAGCTTCCTGTAGCCGCATGGCGTTCGTACTTAAATATGGAACTAACCATTCCAATTTTCGCTGTCTCTTATACACATCTCCGAGCCCACGAGACC
+
CCCBCFCCBBBBGGGGGGGGGGGHHHH?FHHGHBGFGHHFHHGHGHGFGGEGHHHHHHHHHFHFGHHHHGGFFGHHGGGGGEGHHHHHHGFHHHFGHHHHHHGGHHHGHHHHHHGGGGFFHGHHGHGHHHHHHHHHCCFFGGHGGCGGGF
@M02034:409:000000000-BFKT7:1:1110:12954:12183 1:N:0:34
AAAGTCGAGGTGCCTAAAGTGGCAACCCAGACTGTGCCTCAGGTTGGTGGTGTAGAGCTTCCTGTAGCCGCATGGCGTTCGTACTTAAATATGGAACTAACCATTCCAATTTTCGCTGTCTCTTATACACATCTCCGAGCCCACGAGACC
+
CCCCBFCCCDCBGGGGGGGGGGGHHHHGGHHGHFBFFHHFEGHHHHGGFGEFFGHHHHHHHHHHHHHHHGGGGGHHGGGGGEGHHHHGHHHHHHHHHHGHHHHHHHHHHHHHHHGGGGGHHHHHHHHHHHHHHHHGGDGGGGHGGGGGGG
@M02034:409:000000000-BFKT7:1:1110:8493:12185 1:N:0:34
AAAGTCGAGGTGCCTAAAGTGGCAACCCAGACTCCTAAGGATGTTGGTGGTGTAGAGCTTCCTGTAGCCGCATGGCGTTCGTACTTAAATATGGAACTAACCATTCCAATTTTCGCTGTCTCTTATACACATCTCCGAGCCCACGAGACC
+
BCCBBFBCCCABGGGGGGGFGGGHHHHGGHHGHHHHHHHHHHHHHHHGGGEFFFHFHHHGHHHGFGHHHGGGGGHHGGGGEEFHHHHHHHGHHHFGFHHGHHHHHHHFHHHHHHGGGGFFHFHHHHGHHHFHHHHHGGGGFGHGGGGGGG
@M02034:409:000000000-BFKT7:1:1110:18335:12186 1:N:0:34
GCTCTTAAAGAGGAGAAAGGTCATGCCTCCTGCTGCTTCTAACTTTACTCAGTTCGTTCTCGTCGACAATGGCGGAACTGGCGACGTGACTGTCGCCCCAAGCAACCTGTCTCTTATACACATCTCCGAGCCCACGAGACCGTACTAGAT
+
CCCCCFFFFFFFGGGGGGGGGGHHHHHHHHHHHHHHHHHHHHHHHHHHHHHHHHHGEHHGHGBEFEFFGHGHHGGGGGHHHHGGGGCFGFHHHHFFFFGGGHEGHHHHHHHHGHHHHHHDGHHHHHHGCCCGGHCG->CDGGGEFHBGHD
@M02034:409:000000000-BFKT7:1:1110:11772:12188 1:N:0:34
GCTCTTAAAGAGGAGAAAGGTCATGACGTATAAGGCTTCTAACTTTACTCAGTTCGTTCTCGTCGACAATGGCGGAACTGGCGACGTGACTGTCGCCCCAAGCAACCTGTCTCTTATACACATCTCCGAGCCCACGAGACCGTACTAGAT
+
BBBBBDFFFFFFG4EGGGGGGGHHHGF224F465FGHFHHHFHHHHHFFGGGFFFFEFHFGFAAEEE1AGGHGGE?EEHHGHGGEEEFECGDED?/EGGGDHEB00BGFFGHHHHFHGHGFGGG1GFG@CCGFEFC-@DGGC.<<GF0DG
@M02034:409:000000000-BFKT7:1:1110:20742:12194 1:N:0:34
GCTCTTAAAGAGGAGAAAGGTCATGGTTAGGTCGGCTTCTAACTTTACTCAGTTCGTTCTCGTCGACAATGGCGGAACTGGCGACGTGACTGTCGCCCCAAGCAACCTGTCTCTTATACACATCTCCGAGCCCACGAGACCGTACTAGAT
+
CCCCCFFFFFFFGGGGGGGGGGHHHHHHHHHHHGGGGGHHHHHHHHHHHHHHHHHGGHHGHGFGGEGGGHHHHGGEEGEHHFGGGGGGHGHHGHGHGGGGFHFHHHFHHHHHHHHHHHGGHHHFHHFDCFFGGHGDAC.AEDDGGHDGFD
@M02034:409:000000000-BFKT7:1:1110:15836:12196 1:N:0:34
AAAGTCGAGGTGCCTAAAGTGGCAACCCAGACTCAGCATCCTGTTGGTGGTGTAGAGCTTCCTGTAGCCGCATGGCGTTCGTACTTAAATATGGAACTAACCATTCCAATTTTCGCTGTCTCTTATACACATCTCCGAGCCCACGAGACC
+
CCCCCFBCCCCCGGGGGGGGGGGHHHHGGHHGHHHHHHHFFHHHHHHGGGGFHHHGHHHHHHHHHHHHHGGGGGHGGGGGGEFHHHHHHHHHHHGHHGFHHHGHGHFGHHHHHHGGGGGHHHHHHHHHHHFHGGHHGCCCGGHGGGGGDF
@M02034:409:000000000-BFKT7:1:1110:3863:12198 1:N:0:34
GCTCTTAAAGAGGAGAAAGGTCATGACTAGGCGGGCTTCTAACTTTACTCAGTTCGTTCTCGTCGACAATGGCGGAACTGGCGACGTGACTGTCGCCCCAAGCAACCTGTCTCTTATA
+
CCCCCFFFFFFFGGGGGGGGGGGHHHGHHHHHGGGGGHHHHHGHHHHFFHHHGGGFEHGGHFFFE>>EEHHHGGECE/GGG/E@EFDGH?DFDHFFGDGDGH=?G0GHHHHGDGH1=D
@M02034:409:000000000-BFKT7:1:1110:8918:12198 1:N:0:34
AAAGTCGAGGTGCCTAAAGTGGCAACCCAGACTAATAAGCAGGTTGGTGGTGTAGAGCTTCCTGTAGCCGCATGGCGTTCGTACTTAAATATGGAACTAACCATTCCAATTTTCGCTGTCTCTTATACACATCTCCGAGCCCACGAGACC
+
AABAAFBBBCABGGGGGGGGGGGHHGHGGHHGHHHHHHHHHHHHHHGGFGEFGGHHHHGHHHHHHHHHHGGGGGHHGGGGGFHHHHHHHHHHHHHGHGHGHHHHHGHGHHHHHHGGGGFGHHHHHHHHHHFHHHHHGFFGGGHGCGFGFA
@M02034:409:000000000-BFKT7:1:1110:12964:12200 1:N:0:34
AAAGTCGAGGTGCCTAAAGTGGCAACCCAGACTGTGCCTCAGGTTGGTGGTGTAGAGCTTCCTGTAGCCGCATGGCGTTCGTACTTAAATATGGAACTAACCATTCCAATTTTCGCTGTCTCTTATACACATCTCCGAGCCCACGAGACC
+
BBBBBFBBDAAAGGGGGGGGGGGHHHHGGHHGHHHHHHHHHHHHHHGEFGEFFGHHHHHHHHHHHHHHHGGGGGHGGAEGG>2FGGDFHHGHHHGFHHHFHFFHHHGHFFHHHFGG?FFHHHHHGGHHGGFHGHHHG@FCGGHGGGGGGF
@M02034:409:000000000-BFKT7:1:1110:8466:12203 1:N:0:34
GCTCTTAAAGAGGAGAAAGGTCATGAATAGGGGGGCTTCTAACTTTACTCAGTTCGTTCTCGTCGACAATGGCGGAACTGGCGACGTGACTGTCGCCCCAAGCAACCTGTCTCTTATACACATCTCCGAGCCCACGAGACCGTACTAGAT
+
CBCCCFFFFFFFGGFEGGGFGGFHHFGHHHHHGGGGGHHHHHHHHHHHHHHHGHHGGHHGHGFFGCGGGHHHHGGGGGHGHGGGGGDGHEHHHHECDDFDGGGGGFGGGFFGGGGGGGGGGGGGGGGGAGFFFFFDDFFFFFDE?EFFFB
@M02034:409:000000000-BFKT7:1:1110:19364:12204 1:N:0:34
AAAGTCGAGGTGCCTAAGTGGCAACCCAGACTTCTACTACGGTTGGTGGTGTAGAGCTTCCTGTAGCCGCATGGCGTTCGTACTTAAATATGGAACTAACCATTCCAATTTTCGCTGTCTCTTATACACATCTCCGAGCCCACGAGACCG
+
BBBBBFBBBBBBGGGGGGGFGFAGHHGGGFGFHGHHHGFHGGFFGGAFEAFAGGEGFHHBHHHHEHFHF00EEHFGEGGEEFHHGFGHHDHFGBEFHGHHH3FGHG4GHGHHGGEEE?F?FEFBFBFDG2CGFDGGFGFFGAF/CCADGD
@M02034:409:000000000-BFKT7:1:1110:2758:12204 1:N:0:34
GCTCTTAAAGAGGAGAAAGGTCATGACGTGTAAGGCTTCTAACTTTACTCAGTTCGTTCTCGTCGACAATGGCGGAACTGGCGACGTGACTGTCGCCCCAAGCAACCTGTCTCTTATACACATCTCCGAGCCCACGAGACCGTACTAGAT
+
CDCDDFFFFFFFGGGGGGGGGGHHHHHGFGHHHHHHHHHHHHHHHHHHHHHHHHHFEHHGHGFEGEEEFHHHHGGFGGHHHGEGGGGGF?GHHHFGEEGGGHGGGGHHHHHHGHHFHHHHHHHHHHHGGGGGGHGD@DDEF@<CGHHHGD
@M02034:409:000000000-BFKT7:1:1110:18042:12205 1:N:0:34
GCTCTTAAGAGGAGAAAGGTCATGGGGGGTGGTGCTTCTAACTTTACTCAGTTCGTTCTCGTCG
+
ABBBBFFFFFFBFEAGGFGFF4FGH422E>E//?FFFFEFDGHHGG?GDGFH2FFGHHFDF</>
@M02034:409:000000000-BFKT7:1:1110:27397:12207 1:N:0:34
GCTCTTAAAGAGGAGAAAGGTCATGTCTTTTCGTGCTTCTAACTTTACTCAGTTCGTTCTCGTCGACAATGGCGGAACTGGCGACGTGACTGTCGCCCCAAGCAACCTGTCTCTTATACACATCTCCGAGCCCACGAGACCGTACTAGAT
+
BBABBFFFFFFFFGEGGGGGGGHHHFHHGHHHGHDGGHHHHHGGHDGHGGDEAFGFEHHGFEFEE0E1EHFHFGG?/EHHEHGGGGGCAFGG?GF/EEG/<GE?B0GHHHHHHHHHHHH@C2@GHHHDCC@FGEGG->EDFC.CDHFFHD
@M02034:409:000000000-BFKT7:1:1110:10265:12207 1:N:0:34
GCTCTTAAAGAGGAGAAAGGTCATGATGAATA
+
ABBABDFFFFFFECEGGGGGGFFFFB5A5DD6
@M02034:409:000000000-BFKT7:1:1110:8665:12207 1:N:0:34
AAAGTCGAGGTGCCTAAAGTGGCAACCCAGACTAGTGGTAGTGTTGGTGGTGTAGAGCTTCCTGTAGCCGCATGGCGTTCGTACTTAAATATGGAACTAACCATTCCAATTTTCGCTGTCTCTTATACACATCTCCGAGCCCACGAGACC
+
BBBBAFAB@?ABGGGGBGGGGGGHHHHGGHGGHHHFHCGHGHHHHHGEFGFEHHHGFHHFGBGFHHHHHGGAEFHHGGCGGEFHHHGG3GFGHHHFHHGHGGEEGHHDFHHGFF>?EE??GDGHDGGHHH1FCGFDA<BDCFHEC//EDF
@M02034:409:000000000-BFKT7:1:1110:8912:12215 1:N:0:34
AAAGTCGAGGTGCCTAAAGTGGCAACCCAGACTAATAAGCAGGTTGGTGGTGTAGAGCTTCCTGTAGCCGCATGGCGTTCGTACTTAAATATGGAACTAACCATTCCAATTTTCGCTGTCTCTTATACACATCTCCGAGCCCACGAGACC
+
AABA3DAABBAAGGGFGFGGGGGHGGHGFHHGHHHHHHHHHHHFGHGEFFBFGHHHHHHHHHHHGGHHHGGCGGHHGEGGFEGHHHGGHFHHHHHEGGFHHCGFHFHHHHHHHFGGGGGHHHFHHHFHFGFHGGGHGCCCBEHGGGGGGF
@M02034:409:000000000-BFKT7:1:1110:8680:12217 1:N:0:34
AAAGTCGAGGTGCCTAAAGTGGCAACCCAGACTAGTGGTAGTGTTGGTGGTGTAGAGCTTCCTGTAGCCGCATGGCGTTCGTACTTAAATATGGAACTAACCATTCCAATTTTCGCTGTCTCTTATACACATCTCCGAGCCCACGAGACC
+
AABBAFCCCCABGGGGFGGGGGGHHHHGGHHGHHHHHHGHHHHGHHHEFGEFFFHHHHGHHHHHHHGFHGGGGGHHGEEGFBFGHHHGHHGHHHHHGHGGHGHHHHFHHHGHHHGGGGGGHHHGFFG4FF2GCBG2?@DGGFHEFC@DGE
@M02034:409:000000000-BFKT7:1:1110:10689:12221 1:N:0:34
GCTCTTAAAGAGGAGAAAGGTCATGGGTGGGAGGGCTTCTAACTTTACTCAGTTCGTTCTCGTCGACAATGGCGGAACTGGCGACGTGACTGTCGCCCCAAGCAACCTGTCTCTTATACACATCTCCGAGCCCACGAGACCGTACTAGAT
+
CCCCCFFFFFFFGGGGGGGGGGHHHHHGGGGHGGGGHHHHHHHHHHHHHHHHHHHFFHHGHGFEEEGGGHHHHGGGGGHHHGGGGGGGHGHHHHFGFDGGGHGHHHHGHHHHHHHHHHGHHHHHHHFG@CGGGHGGCCFDGG.CFHGHHC
@M02034:409:000000000-BFKT7:1:1110:5091:12222 1:N:0:34
AAAGTCGAGGTGCCTAAAGTGGCAACCCAGACTAATAGTAATGTTGGTGGTGTAGAGCTTCCTGTAGCCGCATGGCGTTCGTACTTAAATATGGAACTAACCATTCCAATTTTCGCTGTCTCTTATACACATCTCCGAGCCCACGAGACC
+
AABAAFAAD>AAGGGGGGGGFGGGHHHGGHHGHHHHHHHGFGFAFGHAAAEFGGG5BFGHEGHHGDGEBFGAEFH1EE0FEEGECHFGE4DFFF33@GFFB13BF?FFGHHHHHFEGEEFHGHHHHHFGCGHHHH???GG@AGF/B@EGE
@M02034:409:000000000-BFKT7:1:1110:18374:12223 1:N:0:34
GCTCTTAAAGAGGAGAAAGGTCATGAGTCCGCGTGCTTCTAACTTTACTCAGTTCGTTCTCGTCGACAATGGCGGAACTGGCGACGTGACTGTCGCCCCAAG
+
AAAAABDDFFFFE1FGCGGGFGFGFGFEGHF?EEGFGCHHHHHHFBHGHGDABFFFEBHEFFB/A/F??GDGGEE/>EEFCG?CCEEEEA>D<FF/EEGC/?
@M02034:409:000000000-BFKT7:1:1110:18621:12224 1:N:0:34
AAAGTCGAGGTGCCTAAAGTGGCAACCCAGACTAATCCTAGGGTTGGTGGTGTAGAGCTTCCTGTAGCCGCATGGCGTTCGTACTTAAATATGGAACTAACCATTCCAATTTTCGCTGTCTCTTATACACATCTCCGAGCCCACGAGACC
+
B@ABAFAADDAAGGGGBGGGGGFFFHAEFGGGHHGGHHHHHHHHHGGEFDBBADGFFHGHGHHHHFFFFGEFGFGFEEEFEBBGHHHGGHHGHD3@BCFCF0GFHGGEFHHGHGGGGGEFFGHHGHEGFB2FFDBBCCC?DGGGGGCDDF
@M02034:409:000000000-BFKT7:1:1110:18044:12224 1:N:0:34
GCTCTTAAGAGGAGAAAGGTCATGGGGGGTGGTGCTTCTAACTTTACTCAGTTCGTTCTCGTCGACAATGGCGGAACTGGCGACGTGACTGTCGCCCCAAGCAACCTGTCTCTTATACACATCTCCGAGCCCACGAGACCGTACTAGAT
+
ABBBBFFFFFFBGECGGGGGGFFFFHGGGEGGGGHHHHHHHGHHHHHHHGHFHGGGHHGHFFDDC@DCGHHGDGFCCHFHEF?DC;DCEGC;GE..DGGGG.9BFA9FFFFFFFGGBFBFFGFF0CE@B=DFFF@=B.DFFFFFFFFFF
@M02034:409:000000000-BFKT7:1:1110:9253:12225 1:N:0:34
AAAGTCGAGGTGCCTAAAGTGGCAACCCAGACTCCTCCTCAGGTTGGTGGTGTAGAGCTTCCTGTAGCCGCATGGCGTTCGTACTTAAATATGGAACTAACCATTCCAATTTTCGCTGTCTCTTATACACATCTCCGAGCCCACGAGACC
+
BCCBBFBCBCCCGGGGGGGGGGGHHHHGGHHGHHHHHHHHHHHGGHGFGGEFGHHFGHHHGHHHHHHHHGGFGGHGGFGGGFHHHHGHHHGHHHHFHGHHHFHGGGFHHHHHGHGGGGEFHHHHEHDHGHHFFDGGGBCCGGHGGGGGGG
@M02034:409:000000000-BFKT7:1:1110:3083:12225 1:N:0:34
GCTCTTAAAGAGGAGAAAGGTCATGTCTTCGAAGGCTTCTAACTTTACTCAGTTCGTTCTCGTCGACAATGGCGGAACTGGCGACGTGACTGTCGCCCCAAGCAACCTGTCTCTTATAC
+
CCCCCFFFFFFFGGGGGGGFGGHFHHHHHHHHHGGHHHHHHHHHHHHHHHHHHHHGGHHGHGGGG0AEEHFGHGGGGGHHGEEECGGGHFHGHFFGEAF?FHGHHGAFFHBHGHGBHHB
@M02034:409:000000000-BFKT7:1:1110:16841:12229 1:N:0:34
AAAGTCGAGGTGCCTAAAGTGGCAACCCAGACTCAGAATCAGGTTGGTGGTGTAGAGCTTCCTGTAGCCGCATGGCGTTCGTACTTAAATATGGAACTAACCATTCCAATTTTCGCTGTCTCTTATACACATCTCCGAGCCCACGAGACC
+
BB@AAFBBBBAAFGGG4FFBEFGFHHGFGHFGHGHFBGFGGFHHHFCAFABFGBAGHHGHHHHGGHFHHGGE>EHHEEGEE?FHHHFGG44GGF33@BGHHGGBFGHEGGGHHD?EEGEHD?GFGH4FF?DGFFF1C/<BDFHECCG??F
@M02034:409:000000000-BFKT7:1:1110:5108:12232 1:N:0:34
AAAGTCGAGGTGCCTAAAGTGGCAACCCAGACTAATAGTAATGTTGGTGGTGTAGAGCTTCCTGTAGCCGCATGGCGTTCGTACTTAAATATGGAACTAACCATTCCAATTTTCGCTGTCTCTTATACACATCTCCGAGCCCACGAGACC
+
CCCCCFBCCCABGGGGGFGGGGGGHHHGGHHGHHHHHHHHHHHHHHHAFGGFF3GEGF3FGGHHHBEFFEF?EEF1EBEFF?2GHHHHFFFHHF3@F3GH313F@?F4FGFHFB@FFG<FDBFE44FFHFBGHFHEGCC@DGEECGCGGE
@M02034:409:000000000-BFKT7:1:1110:8709:12233 1:N:0:34
AAAGTCGAGGTGCCTAAAGTGGCAACCCAGACTCGGGGTGATGTTGGTGGTGTAGAGCTTCCTGTAGCCGCATGGCGTTCGTACTTAAATATGGAACTAACCATTCCAATTTTCGCTGTCTCTTATACACATCTCCGAGCCCACGAGACC
+
AABAAFBBDBAAGGGGGGGGGGGHHHHGGGHGHGGGGGEGHHHGHHHGGGEFHHHGHHFHHFGGFFHHHDEEEGHFFEGGF1FEHHHHHHHHFHHGGHHHHHFGHHEGHHHHGHEDGGGGHGHHHHGHGHFHGHHHG?C/CGFFGGCDDE
@M02034:409:000000000-BFKT7:1:1110:17354:12234 1:N:0:34
GCTCTTAAAGAGGAGAAAGGTCATGCCTTCTTTTGCTTCTAACTTTACTCAGTTCGTTCTCGTCGACAATGGCGGAACTGGCGACGTGACTGTCGCCCCAAGCAACCTGTCTCTTATACACATCTCCGAGCCCACGAGACCGTACTAGAT
+
BBBBBFBFFFFFGGGGGGGGGGHHHHHHHHHHHHHHHHHHHHHHHHHHHHHHHHHFEHHGHGFEEEEFGHHHHGGGGGHHHHEEFFGGHGHHHHGHGGGGFHGHHHHHHHFHHHHHHHHHHHHHHGHD@GFGGHGD>CGDFGGHGEGGHG
@M02034:409:000000000-BFKT7:1:1110:5376:12237 1:N:0:34
AAAGTCGAGGTGCCTAAAGTGGCAACCCAGACTACTTCTCCTGTTGGTGGTGTAGAGCTTCCTGTAGCCGCATGGCGTTCGTACTTAAATATGGAACTAACCATTCCAATTTTCGCTGTCTCTTATACACATCTCCGAGCCCACGAGACC
+
AAAA3DAAB?A4FGGGGGGGGGGHHHHGGGHGHHHHHHHHHHHFGHHAFGEGFFHFFGHHHHHFHBBFFGG?GGHHGGGGGGHHHHHBGHFHHEDGGFFFHHHGHDFFEFFHHHGGGGGHHFHHBGDHFHHHGHFG/B@C//CFGGGGGC
@M02034:409:000000000-BFKT7:1:1110:13458:12238 1:N:0:34
GCTCTTAAAGAGGAGAAAGGTCATGGGGACTAGGGCTTCTAACTTTACTCAGTTCGTTCTCGTCGACAATGGCGGAACTGGCGACGTGACTGTCGCCCCAAGCAACCTGTCTCTTATACACATCTCCGAGCCCACGAGACCGTACTAGA
+
CCCCCFFFFFFFGGGGGGGGGGGHHHHGGGHHFHDFHHHHHBEFHHHHHHHGFGHGGHHGHFFEGAFAEHFHHGGGGGHHHGEFGGGDFGHFGFFEGEGADHEGGFGGHGHHHHHHHFGHHBFGGHHGCGGGGEG>>@AEGG?GGHGHH
@M02034:409:000000000-BFKT7:1:1110:22231:12240 1:N:0:34
AAAGTCGAGGTGCCTAAAGTGGCAACCCAGACTCTTGGTTCGGTTGGTGGTGTAGAGCTTCCTGTAGCCGCATGGCGTTCGTACTTAAATATGGAACTAACCATTCCAATTTTCGCTGTCTCTTATACACATCTCCGAGCCCACGAAACC
+
CCCCCFBCCCCCGGGGGGGGGGGHHHHGGHHGH3B533B252AFEGGGGGFFHHHHHHHHHHHHHHHHHGGGGGHHGGGGGEGHHHHHHHHHHHHGHHHHHHHHHHHHHHHHHHGGGGGHHHHHHHHHHHHHHHHGGGGGGGHGGG/CFH
@M02034:409:000000000-BFKT7:1:1110:14137:12242 1:N:0:34
GCTCTTAAAGAGGAGAAAGGTCATGGCTGTGTCTGCTTCTAACTTTACTCAGTTCGTTCTCGTCGACAATGGCGGAACTGGCGACGTGACTGTCGCCCAAGCAACCTGTCTCTTATACACATCTCCGAGCCCACGAGACCGTACTAGATC
+
CCCCCFFFFFFFGGGGGGGGGGGHHHHHGGFHHHHHHHHHHHHHHGGFHHGHHHHGEGHGHFFFGEEGGHHHHGGEFGHHGEFGGGEGHGHHGHGHGEE/GFGFFAFGGHHHHHHHHHGHGFHHHGDGGCGFEED?DEGGGGHGHHHFG<
@M02034:409:000000000-BFKT7:1:1110:16244:12243 1:N:0:34
GCTCTTAAAGAGGAGAAAGGTCATGCAGTTGTAGGCTTCTAACTTTACTCAGTTCGTTCTCGTCGACAATGGCGGAACTGGCGACGTGACTGTCGCCCCAAGCAACCTGTCTCTTATACACATCTCCGAGCCCACGAGACCGTACTAGAT
+
CCCDDFFFFFFFGGGGGGGGGGHHHHHHHHHHHHHHHHHHHHHHHHHHHHHHHHHGFHHGHGFGFEGGGHHHHGGGGGHHHHGGGGGGHGHHHHGHGGGGGHGHHGHHHFHHHHHHHHHHHHHHHFFGFGGGGHGFDGGGGGGHGHHHHF
@M02034:409:000000000-BFKT7:1:1110:23685:12245 1:N:0:34
GCTCTTAAAGAGGAGAAAGGTCATGAAGGTGCGGGCTTCTAACTTTACTCAGTTCGTTCTCGTCGACAATGGCGGAACTGGCGACGTGACTGTCGCCCCAAGCAACCTGTCTCTTATACACATCTCCGAGCCCACGAGACCGTACTAGAT
+
CCCCCFFFFFFFGGGGGGGGGGHHHHHHHHHHGGGGGHHHHHHHHHHHHHHHGHHFEHHGHGFEGEFGGHHHHGGGGGHHHHGGGGEGHGHHHHGEGGGGGHGGHHHHHHHHHHHFHHHHHHHHHHGD<CCGGHGDCGGGGGEHGHHGHC
@M02034:409:000000000-BFKT7:1:1110:25668:12246 1:N:0:34
GCTCTTAAAGAGGAGAAAGGTCATGCCTCGTCCGGCTTCTAACTTTACTCAGTTCGTTCTCGTCGACAATGGCGGAACTGGCGACGTGACTGTCGCCCCAAGCAACCTGTCTCTTATACACATCTCCGAGCCCACGAGACCGTACTAGAT
+
BBBBBFFFFFFFGGGGFGGGGGHHHHHHHGHGGGGGGGHHHHHHHHHHHHHHHHHFFHHGHGFGGEEGGHHHHGGGGGHHHHGGGGFGHFGHHHFFEEF?FHGFHHHHHHHHHHHHHHGHHHHFHGHGGGGGGHGC-AEEEGDHFHHEHC
@M02034:409:000000000-BFKT7:1:1110:4222:12247 1:N:0:34
GCTCTTAAAGAGGAGAAAGGTCATGGCGGGTGGGG
+
BBBBBFFFFFFFEFGGGGGGFGHHHHHGGE2AE0A
@M02034:409:000000000-BFKT7:1:1110:21472:12249 1:N:0:34
GCTCTTAAAGAGGAGAAAGGTCATGTGTCTGAAGGCTTCTAACTTTACTCAGTTCGTTCTCGTCGACAATGGCGGAACTGGCGACGTGACTGTCGCCCCAAGCAACCTGTCTCTTATACACATCTCCGAGCCCACGAGACCGTACTAGAT
+
B@BBAFFFFFFFGGGFGGGGFGFHHHHHHHHHHHHGHHGHHHGHFHHHHHHGGHHFEFGFHFAEEECEEGGHGFGEEGFGF1EGGGEEHFGGGFFG/?E/EFE2GBCGGFHHGGHGFFF2F<F2FGB<<@/AC/F<-<<>GGGADEFH0=
@M02034:409:000000000-BFKT7:1:1110:10677:12251 1:N:0:34
AAAGTCGAGGTGCCTAAAGTGGCAACCCAGACTGGTCCTACTGTGG
+
CCDDCFBCCCCCGGGGGGGGGGGHHHHGGH223F2F53B53B355B
@M02034:409:000000000-BFKT7:1:1110:16260:12251 1:N:0:34
GCTCTTAAAGAGGAGAAAGGTCATGCAGTTGTAGGCTTCTAACTTTACTCAGTTCGTTCTCGTCGACAATGGCGGAACTGGCGACGTGACTGTCGCCCCAAGCAACCTGTCTCTTATACACATCTCCGAGCCCACGAGACCGTACTAGA
+
BABBAFFFFFFFGFGGCGGGFGFFHFFHGFHGHHHHHHHHHGFHHHHHHHHHHHHGEHHGHGAEEEEGFFHHHGGEEFHHHHEEEGEEHFFHGHFFEAFGGHGHFGAFH3FG3GHFHHFDF2@FGGHGCGF@FCAD-AA.FDEGGHEFH
@M02034:409:000000000-BFKT7:1:1110:3527:12251 1:N:0:34
AAAGTCGAGGTGCCTAAAGTGGCAACCCAGACTGAGATGCATGTTGGTGGTGTAGAGCTTCCTGTAGCCGCATGGCGTTCGTACTTAAATATGGAACTAACCATTCCAATTTTCGCTGTCTCTTATACACATCTCCGAGCCCACGAGACC
+
ABBCCFCCCCBCGGGGGGGGGGGHHHHGGHHGHHBGHGHHGHHHHHHEFEGFGFH5GEGHHHHHGFHFGGG?EFGAE>EFF?2FGGHFFHHGHH3EFHHHFA3FB?EDFGHHHHGGGEEGHHHHFHFHHFHHHFHFG@FGGEHGG?CDDC
@M02034:409:000000000-BFKT7:1:1110:5388:12251 1:N:0:34
AAAGTCGAGGTGCCTAAAGTGGCAACCCAGACTACTTCTCCTGTTGGTGGTGTAGAGCTTCCTGTAGCCGCATGGCGTTCGTACTTAAATATGGAACTAACCATTCCAATTTTCGCTGTCTCTTATACACATCTCCGAGCCCACGAGACC
+
BBCCBFBCCCCCGGGGGGGGGGGHHHHGGHHGHHHHHHHHHHHHHHHGGGGFGHHGHHHHHHHHHHHHHGGGGGHHGGGGGFHHHHHHHHHHHHGHHHHHHHHHHHGHHHHHHHGGGGGGHHHHEHHHHHHHGHHHGGGGGGHGGGGGGE
@M02034:409:000000000-BFKT7:1:1110:10162:12260 1:N:0:34
GCTCTTAAAGAGGAGAAAGGTCATGGGTGGGAGGGCTTCTAACTTTACTCAGTTCGTTCTCGTCGACAATGGCGGAACTGGCGACGTGACTGTCGCCCCAAGCAACCTGTCTCTTATACACATCTCCGAGCCCACGAGACCGTACTAGAT
+
AAAAAFF@FFFFGGGC1GFGFGCGHHHHGGGHGGCCHHHHHHHHHHHHHHHHGHFFEHHGHFFFEEE?EHFHHGGCGEHHFGEGGGEGH<GFE1FFACC/<AFCGGCFGFCGDGHHHHF1GFHHHGGG/CCGEGFC?@GCEG.CCHFGH:
@M02034:409:000000000-BFKT7:1:1110:15384:12260 1:N:0:34
GCTCTTAAAGAGGAGAAAGGTCATGAATGTTGGGGCTTCTAACTTTACTCAGTTCGTTCTCGTCGACAATGGCGGAACTGGCGACGTGACTGTCGCCCCAAGCAACCTGTCTCTTATACACATCTCCGAGCCCACGAGACCG
+
CCCCCFFFFFFFGGGGGGGGGGHHHDADGGFDHGGGGHHHHHHHHHHHHHHHHHHGGHHGHGFGGEGFGHHHHGGGGGHHHHGGGGGGHGHHHHGGGGGGGHGHHHHHHHHHHHHHHHHHHHGHHHHGDGGGGAFGAFGG.<
@M02034:409:000000000-BFKT7:1:1110:22063:12265 1:N:0:34
AAAGTCGAGGTGCCTAAAGTGGCAACCCAGACTAATAAGTCTGTTGGTGGTGTAGAGCTTCCTGTAGCCGCATGGCGTTCGTACTTAAATATGGAACTAACCATTCCAATTTTCGCTGTCTCTTATACACATCTCCGAGCCCACGAGACC
+
CBCCCFCCCCBAGGGGGGGFGGGHHHHGGHHGHGHHHHGGGGHHHHHGFEEFGFHHHBGHHHHHHFHGHGGEEGHGGEFGGE?GHHHGHHHHFHDEFHHFFADFGHHGFHHHHF>EEFEGHHGFHHEDHFHHHHHGGFCCGEHGCBCGGE
@M02034:409:000000000-BFKT7:1:1110:26686:12267 1:N:0:34
AAAGTCGAGGTGCCTAAAGTGGCAACCCAGACTAGGAATGAGGTTGGTGGTGTAGAGCTTCCTGTAGCCGCATGGCGTTCGTACTTAAATATGGAACTAACCATTCCAATTTTCGCTGTCTCTTATACACATCTCCGAGCCCACGAGACC
+
BBCBBFCCCCBCGGGGGGGGGGGHHHHGGHHGHHHHHHHHHHHHHHGFGGEFFHHHHHHHHHHHHHHHHGGGGGGHGGGGGGGHHHHGHHHHHGHFHGGHHHHHHHHHHHHHHGGGGGGHHHHHHHGHGHFHCHFHGCGGGGHGGGGGGA
@M02034:409:000000000-BFKT7:1:1110:21354:12268 1:N:0:34
AAAGTCGAGGTGCCTAAAGTGGCAACCCAGACTGGGTCTGGTGTTGGTGGTGTAGAGCTTCCTGTAGCCGCATGGCGTTCGTACTTAAATATGGAACTAACCATTCCAATTTTCGCTGTCTCTTATACACATCTCCGAGCCCACGAGACC
+
CCCCCFCCDDCCGGGGGGGGGGGHHHHGGHHGHHHHGGHHGHHHGHHGGGEFHHHHHHHHHHHHHHHHHGGEGGHHGGGGGGHHHHHHHHHHHHHHHHHGHHFHHHHHHHHHHGGGGGGHHGHHHHHHHHGHHHEGGCDGGGHGGGGGGG
@M02034:409:000000000-BFKT7:1:1110:7131:12268 1:N:0:34
GCTCTTAAAGAGGAGAAAGGTCATGGTGAGTGGGGCTTCTAACTTTACTCAGTTCGTTCTCGTCGACAATGGCGGAACTGGCGACGTGACTGTCGCCCCAAGCAACCTGTCTCTTATACACATCTCCGAGCCCACGAGACCGTACTAGAT
+
DDDDDFFFFFFFGGGGGGGGGGHHHHHHHHGHGHGGGHHHHHHHHHHHHHHHHHHGGHHGHGFFGEGGGHGHHGGGGGHHHEEGGGGGHFHHHHFGEEGGGHGHHGHHHHFHHHHGHHHHHHGHHGGG@DGGGHGG@CGGGGGFGHHGE=
@M02034:409:000000000-BFKT7:1:1110:19491:12269 1:N:0:34
AAAGTCGAGGTGCCTAAAGTGGCAACCCAGACTGGGCCTGCGGTTGGTGGTGTAGAGCTTCCTGTAGCCGCATGGCGTTCGTACTTAAATATGGAACTAACCATTCCAATTTTCGCTGTCTCTTATACACATCTCCGAGCCCACGAGACC
+
ABBCADAABCCCGGGGGGGGGGGHHHHGGHFGHHCHHHGGGGGFGGGEEGGFHHHHHHHHHHHHHGHHHGGEGGHHGGGGGGEHHHFHHHGHHHGHFFFGHGHHGHGHEFHHHHGGGGGGHGHHHHFHHHGHHHGGGC?CGGHGGGGFGF
@M02034:409:000000000-BFKT7:1:1110:20111:12270 1:N:0:34
GCTCTTAAAGAGGAGAAAGGTCATGGGTGGTGGTGCTTCTAACTTTACTCAGTTCGTTCTCGTCGACAATGGCGGAACTGGCGACGTGACTGTCGCCCCAAGCAACCTGTCTCTTATACACATCTCCGAGCCCACGAGACCGTACTAGAT
+
BCCCCFFFFFFFEGGGGGGGGGHHHHHGGGEFGGGHHHHHHHHHHHHHHHHHHHHFEHHGHGFFEEEFGHGHHGGGGGHHHHEGGGEGHFGHHHFFFAGGCEGGGGHGHHHHGHHHHHHHHHHFFGFD@CCGGGGC<ADEGG.C?CGHGG
@M02034:409:000000000-BFKT7:1:1110:15063:12272 1:N:0:34
GCTCTTAAAGAGGAGAAAGGTCATGCCGGTGCGGGCTTCTAACTTTACTCAGTTCGTTCTCGTCGACAATGGCGGAACTGGCGACGTGACTGTCGCCCCAAGCAACCTGTCTCTTATACACATCTCCGAGCCCACGAGACCGTACTAGA
+
ABCCCFFFFFFFGGGGGGGGGGHHHHHGGEEFGFGFGHHHHHHHHFHGHH5FGGHGGHHGHFFGG0EEEGHHHGG@EGFHHEEEGGEDFGHGFHGADFFDBEGBFGGHFHHGHHHHHFHFHBGGFGFECCFGG<C@@-CDEGFHDEGBG
@M02034:409:000000000-BFKT7:1:1110:5911:12272 1:N:0:34
AAAGTCGAGGTGCCTAAAGTGGCAACCCAGACTAGTACTCATGTTGGTGGTGTTGAGCTTCCTGTAGCCGCATGGCGTTCGTACTTAAATATGGAACTAACCATTCCAATTTTCGCTGTCTCTTATACACATCTCCGAGC
+
BABBAFBABBAAGGGGGGGFGGGHHHGGGHGGFBBADFGGFHHHGHE2BAEAAFH5B3GG5GGHH5D5A1E0BEF1E?ECE1?FGDEFFFHHH333FFFH31?BG4GDBGFHF?EAEE?GFHFB?GHFHFFCCG?G<//B
@M02034:409:000000000-BFKT7:1:1110:16359:12277 1:N:0:34
GCTCTTAAAGAGGAGAAAGGTCATGGTTAATAAGGCTTCTAACTTTACTCAGTTCGTTCTCGTCGACAATGGCGGAACTGGCGACGTGACTGTCGCCCCAAGCAACCTGTCTCTTATACACATCTCCGAGCCCACGAGACCGTACTAGAT
+
BBBBBFFFFFFFGGGGGGGGGGHHGHFGHHHHHGHHHHHHHHHHHHHFHHGHHHHGEHHGHGFEFEEDEHFHGGGCFGHHHHEGEGEGHFHHHGFEGFGGEHGEHFHHHHHHGHHHHGHHGHHHGHHGCFGGGHGG-AGGFCEHGGHGHG
@M02034:409:000000000-BFKT7:1:1110:19472:12278 1:N:0:34
AAAGTCGAGGTGCCTAAAGTGGCAACCCAGACTGGGCCTGCGGTTGGGG
+
3AA?AF3ADBBAGGGGGGGGGGGHFHHGGHHGHBHHHAEF2EGEAE00A
@M02034:409:000000000-BFKT7:1:1110:15776:12280 1:N:0:34
GCTCTTAAAGAGGAGAAAGGTCATGAGGATGGGGGCTTCTAACTTTACTCAGTTCGTTCTCGTCGACAATGGCGGAACTGGCGACGTGACTGTCGCCCCAAGCAACCTGTCTCTTATACACATCTCCGAGCCCACGAGACCGTACTAGAT
+
CBCCCFFFFFFFGGGGGGGGGGHHHAGHBGBFH?GGGHHHHHHHHHHHHHHHHHHGGHHGHGFGGEEEGHHHHGGEGGHHHGGFGGGGHFHHHHGGGGGFGHGHHHHHHHHHHHHGGHGHHHHHHHFGCFGGGHGG>DGG.@<.:GFCF;
@M02034:409:000000000-BFKT7:1:1110:19884:12280 1:N:0:34
GCTCTTAAAGAGGAGAAAGGTCATGGAGAAGGGGGCTTCTAACTTTACTCAGTTCGTTCTCGTCGACAATGGCGGAACTGGCGACGTGACTGTCGCCCCAAGCAACCTGTCTCTTATACACATCTCCGAGCCCACGAGACCGTACTAGAT
+
CCCCCFFFFFFFGGGGGGGGGGHHHHHHHHHHGGGGGHHHHHHHHHHHHHHHHHHFEHHGHGFFEEEFGHHHHGGGGGHHHHGGGGGGHFHHHHFGDFGGGHFHHGGHHHHHHHHHHHHHHHHHHHFGCGGGGHGDACDGEGEHGEGGHG
@M02034:409:000000000-BFKT7:1:1110:17931:12280 1:N:0:34
GCTCTTAAAGAGGAGAAAGGTCATGCCTAGTCCGGCTTCTAACTTTACTCAGTTCGTTCTCGTCGACAATGGCGGAACTGGCGACGTGACTGTCGCCCCAAGCAACCTGTCTCTTATACACATCTCCGAGCCCACGAGACCGTACTAGAT
+
ABBBBFDDFFFFGEFGGGGGGGHGFHHFHHDFFGEGGGH5GFFHHHHHHGFGGHHGEHHGHFFEEECEGHFHBEGECEHFHFEGEEEEHCGFGHFEF/EBACF0FFHHHHGHFHHEHHFGHFGFHDGA@CCGGHGG>CFGGCD.AGEGFD
@M02034:409:000000000-BFKT7:1:1110:27822:12283 1:N:0:34
GCTCTTAAAGAGGAGAAAGGTCATGATTACTCATGCTTCTAACTTTACTCAGTTCGTTCTCGTCGACAATGGCGGAACTGGCGACGTGACTGTCGCCCCAAGCAACCTGTCTCTTATACACATCTCCGAGCCCACGAGACCGTACTAGAT
+
CCCCCFFFFFFFGGGGGGGGGGHHHHHHGFHHGHHHHHHHHHHHHHHHHHHHHHHFEHHGHFBEEEFGGHHHHGGGGFGHHHGGGGEGHFHHHHFEEFGGGHEGHHHGHHHHHHHGHHHFFFHHHHGGCGFGGHGGACGEF@CGGEHHHD
@M02034:409:000000000-BFKT7:1:1110:23106:12284 1:N:0:34
GCTCTTAAAGAGGAGAAAGGTCATGAGTTATCGTGCTTCTAACTTTACTCAGTTCGTTCTCGTCGACAATGGCGGAACTGGCGACGTGACTGTCGCCCCAAGCAACCTGTCTCTTATACACATCTCCGAGCCCACGAGACCGTA
+
ABBBBFFFFFFFGGGGGGGGGGFHFBGE55DB44BFFHHHGHHHHHHHHHHHHHFGGHHGHGGGGGGGGHHHHGGE?EHHHEGEEGGGHFHHFHGFGFGGDEFGHHHGHHHHHGHBGGGFH2FGHGHCDDFCGEEC@DFGE-.<
@M02034:409:000000000-BFKT7:1:1110:11376:12288 1:N:0:34
AAAGTCGAGGTGCCTAAAGTGGCAACCCAGACTACGGGGCGTGTTGGTGGTGTAGAGCTTCCTGTAGCCGCATGGCGTTCGTACTTAAATATGGAACTAACCATTCCAATTTTCGCTGTCTCTTATACACATCTCCGAGCCCACGAGACC
+
DDDDDFCCDDCBGGGGGGGGGGGHHHHGGHHGHHHGGGGGGGGGHHHGGGEFGHHGHHHHHHHHHHHHHGGGGGHHGGGGGGHHHHHHHHHHHHHGHHHHHHHHHHFHHHHHHHGGGGGGHHHHHHHHHHHHHHHHGFGGGGHGGGGGGF
@M02034:409:000000000-BFKT7:1:1110:23574:12293 1:N:0:34
AAAGTCGAGGTGCCTAAAGTGGCAACCCAGACTCCGACTCAGGTTGGTGGTGTAGAGCTTCCTGTAGCCGCATGGCGTTCGTACTTAAATATGGAACTAACCATTCCAATTTTCGCTGTCTCTTATACACATCTCCGA
+
>3AA3B>AD@AAGFGGC446BEFFFGGEGDHAHGHFGEGGGFG5BFEFFGA11BGHFFGFHHGGB5DGHE?EGGGGC?EFDEGHHHFGGB44D@FB3F3?FFGHE444FGHHF4E/?EBGGDGHBFBGBBFFFD>1/<
@M02034:409:000000000-BFKT7:1:1110:25782:12293 1:N:0:34
GCTCTTAAAGAGGAGAAAGGTCATGGTTGTGGGGGCTTCTAACTTTACTCAGTTCGTTCTCGTCGACAATGGCGGAACTGGCGACGTGACTGTCGCCCCAAGCAACCTGTCTCTTATACACATCTCCGAGCCCACGCG
+
BBBB@FFFFFFFGGGGGGCFGGFFHBFHFAG?EGGGGHGHHBHHHHBHEFHHGFHGGHFGHEFEGG?EFGFHHEEEEGHGHGGGGGGAGFG3FGAECADDDGF2F<GHFDFGHHGHFHFB1GGGFFD<-->AC.AC<<
@M02034:409:000000000-BFKT7:1:1110:20983:12293 1:N:0:34
AAAGTCGAGGTGCCTAAAGTGGCAACCCAGACTAAGAATGGGGTTGGTGGTGTAGAGCTTCCTGTAGCCGCATGGCGTTCGTACTTAAATATGGAACTAACCATTCCAATTTTCGCTGTCTCTTATACACATCTCCGAGCCCACGAGACC
+
CCCCCFCCCCCDGGGGGGGFGGGHHHHGGHHGHHHHHHHHHHGEGGGGFGEFGGHHHHHHHHHHHHHHHGGGGGHHGGGGGFHHHHHHHHHHHHHHGHHHHHGHHHHHHHHHHHGGGGEFHHHHGHHHGHGHHHHGGG?@GGHGGGGGGF
@M02034:409:000000000-BFKT7:1:1110:6101:12293 1:N:0:34
AAAGTCGAGGTGCCTAAAGTGGCAACCCAGACTAATATTTCGGTTGGTGGTGTAGAGCTTCCTGTAGCCGCATGGCGTTCGTACTTAAATATGGAACTAACCATTCCAATTTTCGCTGTCTCTTATACACATCTCCGAGCCCACGAGACC
+
AAAABFBBBBBBGGGGGGGGGGGHGGGGGHHGHHGHHHHHHHGGGGGGGGEFHFHHHGHHHGHHHHHHHGGGGGHGGEFGGFHFHHGGHHGFHHHHGHFHHGGHHGHGFHHHHHGGGGGFHGHHHHHHFHHHHHHHGCGCGGHGGGGDGA
@M02034:409:000000000-BFKT7:1:1110:24549:12294 1:N:0:34
GCTCTTAAAGAGGAGAAAGGTCATGGTGGTTCGTGCTTCTAACTTTACTCAGTTCGTTCTCGTCGACAATGGCGGAACTGGCGACGTGACTGTCGCCCCAAGCAACCTGTCTCTTATACACATCTCCGAGCCCACGAGAC
+
BCCCCFFFFFFFGGGGGGGGGGHHHH5AE2B52BFGGHHHHHHHHHHHHHHHHHHGGHHGHGFGGEGGGHHHHGGGGGHHHHGGGGGGHGHHHHGHGGGGGHGHGHHHHHHHHHHHHHHGHHHHHHHGGGGGGHGG@DGG
@M02034:409:000000000-BFKT7:1:1110:18933:12294 1:N:0:34
AAAGTCGAGGTGCCTAAAGTGGCAACCCAGACTCCTCAGAATGTTGGTGGTGTAGAGCTTCCTGTAGCCGCATGGCGTTCGTACTTAAATATGGAACTAACCATTCCAATTTTCGCTGTCTCTTATACACATCTCCGAGCCCACGAGACC
+
BBBBBFBBBBBBGGGGGGFFGGGHGHHGGHHGHHHHHHHHHHHGGHHGFGEFGGHGHHHHGHHHHHHFGGGGGGHHGEGGGGHHHHGGHHHHHEGHGHHHHFFGHHHFHHHHHHGGGGGHHHHHFHGHFHHHFHHHF@/@DGHGGGGG?F
@M02034:409:000000000-BFKT7:1:1110:21545:12295 1:N:0:34
GCTCTTAAAGAGGAGAAAGGTCATGGAGTTGTCTGCTTCTAACTTTACTCAGTTCGTTCTCGTCGACAATGGCGGAACTGGCGACGTGACTGTCGCCCCAAGCAACCTGTCTCTTATACACATCTCCGAGCCCACGAGACCGTACTAGAT
+
BBBBBFFFFFFFGGGGGGGGGGHHHHHHHHHHHHHHHHHHGHHHHHHFHHHHHHHGEHHGHGFGGEGGFHHHHGGCGGHHHHGFGGGGGFHFGHFHGGGGEHFFFHGFHFHHHHHHHHHHHFHHHHHGGGCGGHGGCDGGGGDEGFHHHF
@M02034:409:000000000-BFKT7:1:1110:15405:12295 1:N:0:34
GCTCTTAAAGAGGTGAAAGGTCATGGTTGGTGCTGCTTCTAACTTTACTCAGTTCGTTCTCGTCGACACTGGCGGAACTGGCG
+
AABABFFFFFFFFGGGGFCGGGHGHHHGEE2CFHDGBB5GHEFGGHHBFFGEHHHFEGCFHGF1AE?10ABFG?E/>>GHECE
@M02034:409:000000000-BFKT7:1:1110:10820:12296 1:N:0:34
GCTCTTAAAGAGGAGAAAGGTCATGGTGGGGGCTTCTAACTTTACTCAGTTCGTTCTCGTCGACAATGGCGGAACTGGCGACGTGACTGTCGCCCCAAGCAACCTGTCTCTTATACACATCTCCGAGCCCACGAGACCGTACTAGATCTC
+
CCCCCFFFFFFFGGGGGGGGGGHHHHHHGGGGGGHHHHGHHHHHHHHGHGHHGGHHGHGFFEEEEGHHHHGGCEEHHHGFEEEGGFEHHEFGHGDGGDGEGFHFFHHGHHHHGHGHGHHHFHHHD?@>CFHGFA@EDEG.CEHFH0:0;;
@M02034:409:000000000-BFKT7:1:1110:23554:12302 1:N:0:34
AAAGTCGAGGTGCCTAAAGTGGCAACCCAGACTCCGACTCAGGTTGGTGGTGTAGAGCTTCCTGTAGCCGCATGGCGTTCGTACTTAAATATGGAACTAACCATTCCAATTTTCGCTGTCTCTTATACACATCTCCGAGCCCACGAGACC
+
A3AAAFB@BBAAGGGGGGGGGGGFGHHGGHHGHHHGGCFGFHFEGHGGFABFFGHFHHGEEGHHHHHFHFGGGGHHGGCGEEHHHGHHFHHHEHFHHEFCGFDGFFDGHHGHGHGDEDDHBGHGFHHD3GFHFHFG<<<CBEHGGDCGDE
@M02034:409:000000000-BFKT7:1:1110:6875:12302 1:N:0:34
AAAGTCGAGGTGCCTAAAGTGGCAACCCAGACTCCGGATAAGGTTGGTGGTGTAGAGCTTCCTGTAGCCGCATGGCGTTCGTACTTAAATATGGAACTAACCATTCCAATTTTCGCTGTCTCTTATACACATCTCCGAGCCCACGAGACC
+
BBBCBFBBCCBBGGGGGGGGGGGHHHHGGHHGHHHGGGGGHHHHHHGEFGEFGHHHHHHHHHHHGHHGHGGGGGHGEFGGFEFHHHHGHHHHHHHHHHGGHGHHHHHHHHHHHHGGGGGGHHHHHHHFHHHHHHFHGCGGGGHGGGGGGE
@M02034:409:000000000-BFKT7:1:1110:19712:12303 1:N:0:34
AAAGTCGAGGTGCCTAAAGTGGCAACCCAGACTAAGCATAATGTTGGTGGTGTAGAGCTTCCTGTAGCCGCATGGCGTTCGTACTTAAATATGGAACTAACCATTCCAATTTTCGCTGTCTCTTATACACATCTCCGAGCCCACGAGACC
+
BCBCCFCCCCCCGGGGGGGGGGGHHHHGGHHGHGFBEGGFFGHGHHHA22EAA3F5BAAAAFFFF5BAAEEAFEF1>BEFE?21?FHF3@G4@@3@FCGHC13BGFF4BGGHHDEGGD?GGGFFH?FGGFH2FFFDCB</BEHF<CCGDG
@M02034:409:000000000-BFKT7:1:1110:15420:12305 1:N:0:34
GCTCTTAAAGAGGTGAAAGGTCATGGTTGGTGCTGCTTCTAACTTTACTCAGTTCGTTCTCGTCGACAATGGCGGAACTGGCGACGTGACTGTCGCCCCAAGCAACCTGTCTCTTATACACATCTCCGAGCCCACGAGACCGTACTAGAT
+
BBBBBFFFFFFFGGGGGGGGGGHHGHHHGGGGHHGHHHHHHHHHHHHHHHHHHHHGEHHGHGBEEAEEEHHHHGGGGGHHHGEEGGGGHFGHHGFHGGGGEEGHHGGHHHHHHHHHHHHHHHHHHHFGCGGGGHGG@CGGGGGHGGHHGH
@M02034:409:000000000-BFKT7:1:1110:22322:12306 1:N:0:34
GCTCTTAAAGAGGAGAAAGGTCATGGTGAAGAGGGCTTCTAACTTTACTCAGTTCGTTCTCGTCGACAATGGCGGAACTGGCGACGTGACTGTCGCCCCAAGCAACCTGTCTCTTATACACATCTCCGAGCCCACGAGACCGTAC
+
CCCCCFFFFFFFGGGGGGGGGGHHHHHHHDHF4GGGHHHHHHHHHHHHHHHHHHHGGHHGHGFFGEGGGHHHHGGGGGHHHHFGGGFGHFHHHHGGGGGEFHGGGHHHGHHHHHHFFHHHHHHGGGFGCGCGGHGD@DGG.-<GG
@M02034:409:000000000-BFKT7:1:1110:25324:12307 1:N:0:34
GCTCTTAAAGAGGAGAAAGGTCATGATGGTTGGGGCTGCTTCTAACTTTACTCAGTTCGTTCTCGTCGACAATGGCGGAACTGGCGACG
+
BBBBBFF5DDFFGGG4GGGGGFHHHHBHHAG2E2EFG2FHHFF5EFF5F55D5AAAF5AEC1FHG1EEE?>>@BG2>>/>>BD3?E//>
@M02034:409:000000000-BFKT7:1:1110:9461:12313 1:N:0:34
AAAGTCGAGGTGCCTAAAGTGGCAACCCAGACTCATAAGACGGTTGGTGGTGTAGAGCTTCCTGTAGCCGCATGGCGTTCGTACTTAAATATGGAACTAACCATTCCAATTTTCGCTGTCTCTTATACACATCTCCGAGCCCACGAGACC
+
CCCCBFBCCCAAGGGGGGGFGGGHHHHGGHHGHHHHHHHHHGGGGGGGFGAFGHHHHHHHHHHFGHHHHGGGGGHHGFGGGEGHHHGHGHHHHGHHHHHHHGFHHHHGHHHHHHGGGGEHHHHHHHHHHHFHHHHHFFCGFGHGGGGGDE
@M02034:409:000000000-BFKT7:1:1110:23572:12316 1:N:0:34
AAAGTCGAGGTGCCTAAAGTGGCAACCCAGACTCCGACTCAGGTTGGTGGTGTAGAGCTTCCTGTAGCCGCATGGCGTTCGTACTTAAATATGGAACTAACCATTCCAATTTTCGCTGTCTCTTATACACATCTCCGAGCCCACGAGACC
+
BCCCCFBCCCCCGGGGGGGGGGGHHHHGGHHGHHH2AAEEFFC5FEE1A1EAAAF5BEFFGHF5G5FFFFE?EGFAE?EGEE?CGHHHHGHFG33?FGHHCE3B?BFEDGFGHFEGG?<GFFFGDH3DGGBGGFHBF?DGGGGG@DC/<F
@M02034:409:000000000-BFKT7:1:1110:28648:12317 1:N:0:34
GCTCTTAAAGAGGAGAAAGGTCATGTCTTCTAGTCGTTCTAA
+
ABBCCFFFFFFFGGGGGGGGGGHHH6DGHHGH5F52B2BF55
@M02034:409:000000000-BFKT7:1:1110:9039:12318 1:N:0:34
GCTCTTAAAGAGGAGAAAGGTCATGTGTATGCGGGCTTCTAACTTTACTCAGTTCGTTCTCGTCGACAATGGCGGAACTGGCGACGTGACTGTCGCCCCAAGCAACCTGTCTCTTATACACATCTCCGAGCCCACGAGACCGTACTAGAT
+
BBCCCFFFFFFFGGGGGGGGGGHHHHHHHHHHGGGGGHHHHHHHHHHHHHHHHHHGGHHGHGFGGEFFGHHHHGGGGGHHHHGGGGFGHGHHHHFGGGGGFHGHHHHHHHHHHHHHHHHHHHHHHHFGCGGGGHGG<C?DFF.CDHFFCC
@M02034:409:000000000-BFKT7:1:1110:18909:12320 1:N:0:34
AAAGTCGAGGTGCCTAAAGTGGCAACCCAGACTAATACTCAGGTTGGTGGTGTAGAGCTTCCTGTAGCCGCATGGCGTTCGTACTTAAATATGGAACTAACCATTCCAATTTTCGCTGTCTCTTATACACATCTCCGAGCCCACGAGACC
+
BBBBBFBBBBBBGGGGGGGEFFGHGHHGGHGGGGHHHHHHHGFDGHGGGGEFFEFGHGHHEHHGGFGFEEGEEGGHGEGGGEFHHHHHHHHHHHHHFCHHHCDGHHHDFFGHHHFFGGGFHHHHGHGGFHFHGHHFD/C/CGGGGGCGGG
@M02034:409:000000000-BFKT7:1:1110:19762:12322 1:N:0:34
AAAGTCGAGGTGCCTAAAGTGGCAACCCAGACTGGGCGGGCGGTTGGTGGTGTAGAGCTTCCTGTAGCCGCATGGCGTTCGTACTTAAATATGGAACTAACCATTCCAATTTTCGCTGTCTCTTATACACATCTCCGAGCCCACGAGACC
+
AABBAFBBBBAAGGGGGGGGGGGGHHHGGHHGGHHGHGFCGFGGGGGEGGEFHHHGHGHGHHHGHHHHHGGGGGHHGGGGFCCHHHGHFHHHHHHGGGGHHHFFHHHHHHHHHHGGGGEHHHHHHGFHFHGHHHFGG-@C:EHGGA?EFG
@M02034:409:000000000-BFKT7:1:1110:14940:12325 1:N:0:34
GCTCTTAAAGAGGAGAAAGGTCATGGTTTTGTTTGCTTCTAACTTTACTCAGTTCGTTCTCGTCGACAATGGCGGAACTGGCGACGTGACTGTCGCCCCAAGCAACCTGTCTCTTATACACATCTCCGAGCCCACGAGACCGTACTAGAT
+
CCCCCFFFFFFFGGGGGGGGGGHHHH5DG2CE4FGHHHHHHHHHHHHHHHGGGHFFGHHGHGFEGEEEFHHHHGGGGGGHHHGGGGFFHGGHGHFGEGG/?GEFHGHHHHHHHHG3GFHDHHGEHHGGCF?GGGFG@CDD.DA.CC0DD=
@M02034:409:000000000-BFKT7:1:1110:7039:12326 1:N:0:34
GCTCTTAAAGAGGAGAAAGGTCATGGGTACTTCTGCTTCTAACTTTACTCAGTTCGTTCTCGTCGACAATGGCGGAACTGGCGACGTGACTGTCGCCCCAAGCAACCTGTCTCTTATACACATCTCCGAGCCCACGAGACCGTACTAGAT
+
ABCCBFFFFFFFGGGGGGGGGGHHHHHFFHHHHHHHHHHHHHHHHHHHHHFGGHGGFFHGFFFFE?ECAHGHHGG?EFHHHAEFGGFGF?GGEFFCEGGGCHE2EBGHHHGHHHHEHHFHHHHFGGFGFGGGGHEC<CDGGGGHGHGHHD
@M02034:409:000000000-BFKT7:1:1110:13327:12326 1:N:0:34
AAAGTCGAGGTGCCTAAAGTGGCAACCCAGACTACTAATAAGGTTGGTGGTGTAGAGCTTCCTGTAGCCGCATGGCGTTCGTACTTAAATATGGAACTAACCATTCCAATTTTCGCTGTCTCTTATACACATCTCCGAGCCCACGAGACC
+
CCCCCFCCCCCCGGGGGGGGGGGHHHHGGHHGHHHHHHHHHHHHHHGGFGEFGHHFHHHHHHHHHHHHHGGGGGHHGGGGGFHHHHHHHHHHHHHHHHHGHHHHHHGHHHHHHHGGGGGHFGHHHHHHHHHHHHHHG?FGGGHGGGGGGG
@M02034:409:000000000-BFKT7:1:1110:10641:12332 1:N:0:34
AAAGTCGAGGTGCCTAAAGTGGCAACCCAGAAGGTTGGTGGTGTATATCTTCTTGTAGC
+
BBBBBFABBBBAGCGFCGGFGGGHFHHFFHH3BF3FCEEC2AFA3FAGFFH555FDD55
@M02034:409:000000000-BFKT7:1:1110:9386:12334 1:N:0:34
GCTCTTAAAGAGGAGAAAGGTCATGTGTCCGTCTGCTTCTAACTTTACTCAGTTCGTTCTCGTCGACAATGGCGGAACTGGCGACGTGACTGTCGCCCCAAGCAACCTGTCTCTTATACACATCTCCGAGCCCACGAGACCGTACTAGAT
+
CCCCCFFFFFFFGGGGGGGGGGHHHHHHHHGHHHGHHHHHHHHHHHHGHHHHHHHGGHHGHGFFE?EEGHHHHGGFGGHHHHGGGGGGHGFHHHFFGFG/AGEHHFHHFGHHHHHHHHHHHFHHFGFGDGGGGHGGACEGGFDFFHHHHG
@M02034:409:000000000-BFKT7:1:1110:19246:12335 1:N:0:34
GCTCTTAAAGAGGAGAAAGGTCATGAGTGGGCGTGCTTCTAACTTTACTCAGTTCGTTCTCGTCGACAATGGCGGAACTGGCGACGTGACTGTCGCCCCAAGCAACCTGTCTCTTATACACATCTCCGAGCCCACGAGACCGTACTAGAT
+
BBCDDFFFFFFFGGGGGGGGGGHHHHHHHGHGGGGGGHHHHHHHHHHHHHHHHHHGGHHGHGFGGEEGGHHHHGGEGGHHHHGGGGGGHGHHHHGHGGGGGHGFHHHHHHHHHHHHHHHHHGGHHGHGGGGGGHGGDGGGGGGHGHHHED
@M02034:409:000000000-BFKT7:1:1110:13805:12336 1:N:0:34
AAAGTCGAGGTGCCTAAAGTGGCAACCCAGACTAATAAGCCGGTTGGTGGTGTAGAGCTTCCTGTAGCCGCATGGCGTTCGTACTTAAATATGGAACTAACCATTCCAATTTTCGCTGTCTCTTATACACATCTCCGAGCCCACGAGACC
+
CCCCBFCCCCCCGGGGGGGGGGGHHHHGGHHGHHHHHHHHHGGGGGGGGGEFGHHHHHHGHHHHHHHHHGGGGGHHGGGGGFHHHHHHHHGHHHHHHHHHHHHHHHGHHHHHHHGGGGGHHHHHHHHHGHGHHHHEE?CCGGHGGGGGGG
@M02034:409:000000000-BFKT7:1:1110:27978:12338 1:N:0:34
AAAGTCGAGGTGCCTAAAGTGACAACCCAGACTGATAAGAATGTTGGTGGTGTAGAGCTTCCTGTAGCCGCATGGCGTTCGTACTTAAATATGGAACTAACCATTCCAATTTTCGCTGTCTCTTATACACATCTCCGAGCCCACGAGACC
+
BAABCFCBCCCBGGGGGGGGGGHHHHGGGHHGHHHHHHHHHHHHHHHGGGEFGHHGHHHHHHHHHGHHHGGFGGHHGFGGGFGHHHHHHHHHHHBGFHHHHFFGHHGHHHHHHHGGGGGHHHHHHHHHHHGHHHHHGDGGGGHGGGGGGG
@M02034:409:000000000-BFKT7:1:1110:14522:12341 1:N:0:34
AAAGTCGAGGTGCCTAAAGTGGCAACCCAG
+
1>1>AD>A>A1AAA1FGGGBGDF01AB00A
@M02034:409:000000000-BFKT7:1:1110:3993:12342 1:N:0:34
GCTCTTAAAGAGGAGAAAGGTCATGGTTTCTGGGGCTTCTAACTTTACTCAGTTCGTTCTCGTCGACAATGGCGGAACTGGCGACGTGACTGTCGCCCCAAGCAACCTGTCTCTTATACACATCTCCGAGCCCACGAGACCGTACTAGAT
+
CCCCCFFFFFFFGGGGGGGGGGHHHGHHHHHHHHGGGHHHHHHHHHHHHHHHHHHGGHHGHGFGGEGDGGHHHGGGGGHHHGGGGGGGHFGHHHFGGEG/<GFGHGHHGHHHFHHGHHHGHFGHHGHGGGGGGEGD-AGDGGGHGHHHGG
@M02034:409:000000000-BFKT7:1:1110:8863:12345 1:N:0:34
AAAGTCGAGGTGCCTAAAGTGGCAACCCAGACTTGGGCGTTTGTTGGTGGTGTAGAGCTTCCTGTAGCCGCATGGCGTTCGTACTTAAATATGGAACTAACCATTCCAATTTTCGCTGTCTCTTATACACATCTCCGAGCCCACGAGACC
+
CCCCCFCBCCBCGGGGGGGGGGGHHHHGGHHGHF3G2F222AEHGHHGGGEFGHHHHHHHHHHHHHHHHGGGGGHHGGGGGGGHGHHHHHHHHHHHGHHHHHHHHHHHHHHHHHGGGGFFHHHHHHHHHHGHHHHHGCGGGGHGGGGGG<
@M02034:409:000000000-BFKT7:1:1110:24172:12346 1:N:0:34
AAAGTCGAGGTGCCTAAAGTGGCAACCCAGACTAATCCTAAGGTTGGTGGTGTAGAGCTTCCTGTAGCCGCATGGCGTTCGTACTTAAATATGGAACTAACCATTCCAATTTTCGCTGTCTCTTATACACATCTCCGAGCCCACGAGACC
+
ABBBAFBBCCAAGGGGGGGGGGGGHHHGGHHFHHHHGHHHHHHFGHGEFGEFFFHFHHHHHHHGGFHHHEEFGGHHGEGGEEGHHHHHHFHHHHGHGHHFHHFHHHHFHHHHHFEFGGEFHHHHHHHHHFFHHHHHF@GCGGGGGGGGGC
@M02034:409:000000000-BFKT7:1:1110:8843:12347 1:N:0:34
AAAGTCGAGGTGCCTAAAGTGGCAACCCAGACTTGGGCGTTTGTTGGTGGTGTAGAGCTTCCTGTAGCCGCATGGCGTTCGTACTTAAATATGGAACTAACCATTCCAATTTTCGCTGTCTCTTATACACATCTCCGAGCCCACGAGACC
+
BBBBBDBA@DABGGGGGGGGGFGHHHGGGHHGGHHHHHGEGEGGHEEFGGEFHHHFHGHHHHGHHHHHHGGEEGHGGGGGGFFHHHFHHHHHHHFHHHBFGGHHGFFGHHHHHGGGGDFHHGFHHHDFFGEHHHGDG//CCFHG?F/EGE
@M02034:409:000000000-BFKT7:1:1110:27145:12349 1:N:0:34
AAAGTCGAGGTGCCTAAAGTGGCAACCCAGACTGAGACGCCTGTTGGTGGTGTAGAGCTTCCTGTAGCCGCATGGCGTTCGT
+
CCCCCFBCCCCCGGGGGGGGGGGHHGHGGHC23BE35BE22FGHF32EF1EE13F555BF5BB5B5A5AAE0BEE1/>E11?
@M02034:409:000000000-BFKT7:1:1110:16425:12349 1:N:0:34
GCTCTTAAAGAGGAGAAAGGTCATGATTCTTCTTGCTTCTAACTTTACTCAGTTCGTTCTCGTCGACAATGGCGGAACTGGCGACGTGACTGTCGCCCCAAGCAACCTGTCTCTTATACACATCTCCGAGCCCACGAGACCGTACTAGAT
+
BBBBBFFFFFFFGGGCGGGGGGGHHFGHHHGHHHHHHHHHHHHHHHHHHHGGGHFFEHHGHGFFGEFDGHHHHGGGGGHHHHGGGGGGHFFHGHFEGGGFEHGGHHHHHHHHHHHGHHHHHHHHHHHGGGGGGHGFADGGGGEHGH0DHG
@M02034:409:000000000-BFKT7:1:1110:5706:12354 1:N:0:34
AAAGTCGAGGTGCCTAAAGTGGCAACCCAGACTCCGCAGCGGGTTGGTGGTGTAGAGCTTCCTGTAGCCGCATGGCGTTCGTACTTAAATATGGAACTAACCATTCCAATTTTCGCTGTCTCTTATACACATCTCCGAGCCCACGAGACC
+
CCCCCFBCCCACGGGGGGGGGGGHHHHGGHHGHHHGGGGGGGGFFGGFFGFGHHHHHHHHGHHHHHHHHGGGGGGHGGGGGEGHHHHHHHHHHFHHFHHHHFHHHFHHFHHHHHGGGGGHHHHHHHHGHGGHHHGFD/CDFGHGGGGGGF
@M02034:409:000000000-BFKT7:1:1110:14793:12358 1:N:0:34
GCTCTTAAAGAGGAGAAAGGTCATGCCGGAGGAGGCTTCTAACTTTACTCAGTTCGTTCTCGTCGACAATGGCGGAACTGGCGACGTGACTGTCGCCCCAAGCAACCTGTCTCTTATACACATCTCCGAGCCCACGAGACCGTACTAGAT
+
CCCCCFFFFFFFGGGGGGGGFGHHHHHGGGGGGGGGGHHHHHHHHHHHHHGGGHHGEHHGHFFEE?EDCHGHFEG?CGHHHHEFGGFGHGHHHHFEGGGGGHEBGFHHHHHHHHHHHHHHHHHGHHHG@CCGGHGGCGCFEFDHGGHHHH
@M02034:409:000000000-BFKT7:1:1110:8036:12359 1:N:0:34
AAAGTCGAGGTGCCTAAAGTGGCAACCCAGACTAATACTCAGGTTGGTGGTGTAGAGCTTCCTGTAGCCGCATGGCGTTCGTACTTAAATATGGAACTAACCATTCCAATTTTCGCTGTCTCTTATACACATCTCCGAGCCCACGAGACC
+
A>AAAFAADD>AFBAGFGGGGFEFAFFAFHHAGHHGHFGHHHFHHHGEFE1BGFF5FGHHHBHGGHHGFGEEEEHA@EEEEE2??GFDGHFHHD3DGHHHGCFGBGHDHHGHHGGCEFEGGHGHGHGGHFFGHHHGGGCCGGHGGCGGGE
@M02034:409:000000000-BFKT7:1:1110:27730:12360 1:N:0:34
AAAGTCGAGGTGCCTAAAGTGGCAACCCAGACTAAGAATAATGTTGGTGGTGTAGAGCTTCCTGTAGCCGCATGGCGTTCGTACTTAAATATGGAACTAACCATTCCAATTTTCGCTGTCTCTTATACACATCTCCGAGCCCACGAGACC
+
AAAAAFBBDB2AGGGGGGGGGGFGGGFEFHHDGGHGHHHHHHHHHHHFFGBFFFHEEDFFHFHFBDG5ABEEFGHGFEFGF?B1FGHGHHEFFHBEFHHGGHFCFFHEGGGHHHE/EE?FHHHHGGFBFFDHGHFBC@GGD/<CDGGGGA
@M02034:409:000000000-BFKT7:1:1110:15963:12360 1:N:0:34
AAAGTCGAGGTGCCTAAAGTGGCAACCCAGACTAATAAG
+
BCCCCFCCCCBCGGGGGGGGGGGHHHHGGHAF333D555
@M02034:409:000000000-BFKT7:1:1110:25575:12362 1:N:0:34
GCTCTTAAAGAGGAGAAAGGTCATGGTGTTTAGGGCTTCTAACTTTACTCAGTTCGTTCTCGTCGACAATGGCGGAACTGGCGACGTGACTGTCGCCCCAAGCAACCTGTCTCTTATACACATCTCCGAGCCCACGAGACCGTACTAGAT
+
CCCCCFFFFFFFGGGGGGGGGGHHHHFGFFHHHHGHHHHHHHHHHHHHHHHHHHHGFHHGHFFEEEEEFHHHGGGGGGHHHGEFEG>EHFFHHHFFEFFFGHGHHFHHHHHHHHHFHHHFHHGHHFGGCGCGGGGDCGDAGGDGGGHHGD
@M02034:409:000000000-BFKT7:1:1110:3257:12364 1:N:0:34
AAAGTCGAGGTGCCTAAAGTGGCAACCCAGACTGGGGAGCGGGTTGGTGGTGTAGAGCTTCCTGTAGCCGCATGGCGTTCGTACTTAAATATGGAACTAACCATTCCAATTTTCGCTGTCTCTTATACACATCTCCGAGCCCACGAGACC
+
CCCCCFBCCCCCGGGGGGGGGGGHHHHGGHHGHHHHGGGGGGGGGGGFGGGGFHHFHHHHHGHHHHFFHGGFGGHHGEEEGEFHHHHHHHGHHGBFHFHHFFDHBDHHHHHHHHGGGGEHHGHGHHHFHFHHGHFGE/CCGFHGGFGDGE
@M02034:409:000000000-BFKT7:1:1110:4504:12365 1:N:0:34
GCTCTTAAAGAGGAGAAAGGTCATGATTCGGACTGCTTCTAACTTTACTCAGTTCGTTCTCGTCGACAATGGCGGAACTGGCGACGTGACTGTCGCCCCAAGCAACCTGTCTCTTATACACATCTCCGAGCCCACGAGACCGTACTAGA
+
CCCCCFFFFFFFGGGGGGGGGGHHHGHHHGHGGGHHHHHHHHHHHHHHHHHHHHHGGHHGHFBEFEEDEHHGHGGGGGHHHHFFGGFGHGHHHHGHGFGGFHGHGFHHHHHHHHHFHHHHHHHHHHHG?DGFFGFD-AFDGG<GGHHHG
@M02034:409:000000000-BFKT7:1:1110:16750:12368 1:N:0:34
AAAGTCGAGGTGCCTAAAGTGGCAACCCAGACTAATAAGGGTGTTGGTGGTGTAGAGC
+
BBCCCFCCCDBBGGGGGGGGGGGHHHHGGHHGH33F55BGHHGGEH22A1BA13D5A5
@M02034:409:000000000-BFKT7:1:1110:3685:12369 1:N:0:34
AAAGTCGAGGTGCCTAAAGTGGCAACCCAGACTCCTTCTGTTGTTGGTGGTGTAGAGCTTCCTGTAGCCGCATGGCGTTCGTACTTAAATATGGAACTAACCATTCCAATTTTCGCTGTCTCTTATACACATCTCCGAGCCCACGAGACC
+
AABBBFBBBBBAGGGGGGGGGGGFGHHGFHGGHFGGHHHHHHHHHHHEGGEFHHHHHEHHHHHHHGHFFGGGGGHGGGGGGGGHGHHFBBDGHGFFFBDBFFGFFDFFGFHHHHFFGEEGHFFGGGHGDGFFFHFD/CC?@?AG/<CFDF
@M02034:409:000000000-BFKT7:1:1110:27715:12372 1:N:0:34
AAAGTCGAGGTGCCTAAAGTGGCAACCCAGACTAAGAATAATGTTGGTGGTGTAGAGCTTCCTGTAGCCGCATGGCGTTCGTACTTAAATATGGAACTAACCATTCCAATTTTCGCTGTCTCTTATACACATCTCCGAGCCCACGAGACC
+
ABABCFCCDBABGGGGGGGFGGGGHHHGGHHGHHHHHHHHHHHHHHHGGGBFGHHGHHHHHHHGGHHFHGGGGGHHGGGGGFHGHHHHHHHHHFFHHHHHHHHHHHHHFGHHHGFFGGGFHHHHHHHHHGGHHHHHGGGGGGEGGGGGGF
@M02034:409:000000000-BFKT7:1:1110:27114:12372 1:N:0:34
AAAGTCGAGGTGCCTAAAGTGGCAACCCAGACTAAGGAGAATGTTGGTGGTGTAGAGCTTCCTGTAGCCGCCTGGCGTTCGTACTTAAATATGGAACTAACCATTCCAATTTTCGCTGTCTCTTATACACATCTCCGAGCCCACGAGACC
+
BABABBAABBA@GGGGCGGFGGGHHGGGFHHFGHHHHFHDGGHHHFHEFGEFFFGFDGGHHHFGFGEA3AE0?B?1EEFCEEFEEGDFGFHHHHFEFFFFBCDFFDFEGHHHGFEFED?EG4FGFHHGHHDHHHF2?/B@@FHG/<@EA<
@M02034:409:000000000-BFKT7:1:1110:27095:12373 1:N:0:34
AAAGTCGAGGTGCCTAAAGTGGCAACCCAGACTAAGGAGAATGTTGGTGGTGTAGAGCTTCCTGTAGCCGCATGGCGTTCGTACTTAAATATGGAACTAACCATTCCAATTTTCGCTGTCTCTTATACACATCTCCGAGCCCACGAGACC
+
CCCBCFABCBBBGGGGFGGGGGGHHHHGGHHGGHHHHHHHHHHHGHGEFGEFHHHGHHHHHHHHHHHHHGGGGGHHGGGGGEGHHHHHHHHHHGHHHHHHHHFHHHHHHHHHHHGGGFFHHHHGFHHHFHGHHHFFF@<BDFCFGGGGGG
@M02034:409:000000000-BFKT7:1:1110:25637:12373 1:N:0:34
AAAGTCGAGGTGCCTAAAGTGGCAACCCAGACTCATCCGAATGTTGGTGGTGTAGAGCTTCCTGTAGCCGCATGGCGTTCGTACTTAAATATGGAACTAACCATTCCAATTTTCGCTGTCTCTTATACACATCTCCGAGCCCACGAGACC
+
BCCCBFCCCCCCGGGGGGGGGGGHHHHGGHHGHHHHHHGGGGHHHHHEGG1BFFHGHHHHHHHHHHHHGGGGGGHHGGGGGGHHHHHHHHHHHHFHGHHHHHGHHHHHHHHHHHGGGGGHHHHHHHHHGHHHHHHHGCGGGGHGGGGGGG
@M02034:409:000000000-BFKT7:1:1110:22368:12377 1:N:0:34
AAAGTCGAGGTGCCTAAAGTGGCAACCCAGACTAGGGGTGGTGTT
+
CCCCCFCCBCCBGGGGGGGGGGGHHHHGGHHGHB3BGE2A2EFHC
@M02034:409:000000000-BFKT7:1:1110:29098:12377 1:N:0:34
GCTCTTAAAGAGGAGAAAGGTCATGCCGTCTACGGCTTCTAACTTTACTCAGTTCGTTCTCGTCGACAATGGCGGAACTGGCGACGTGACTGTCGCCCCAAGCAACCTGTCTCTTATACACATCTCCGAGCCCACGAGACCGTACTAGAT
+
CCBCCFFFFFFFGGGGGFGGGGHHHGHFGGHHHGGGGGHHHHHHHHHHHHHHHHHFEHGGHFBEEEEFGHHHHGGGGGHHHGEGGGGGHCGHHHFFEECDGHGHHGHHHFHHHHHFHHHHHHHHHHFGCCGGGHGG<A?.CDEHDHGHHG
@M02034:409:000000000-BFKT7:1:1110:2429:12377 1:N:0:34
GCTCTTAAAGAGGAGAAAGGTCATGCCTACTCGT
+
1A>AA@BFFF1FA1AFGGGGFE1D3FGEGHHHGH
@M02034:409:000000000-BFKT7:1:1110:20643:12377 1:N:0:34
GCTCTTAAAGAGGAGAAAGGTCATGGATATTCGTGCTTCTAACTTTACTCAGTTCGTTCTCGTCGACAATGGCGGAACTGGCGACGTGACTGTCGCCCCAAGCAACCTGTCTCTTATACACATCTCCGAGCCCACGAGACCGTACTAGA
+
CCCCCFFFFFFFGGGGGGGGGGHHHHHHHHHHHHGGGHHGHHHHHHHHHHHHHHHGGHGGHGFFGEGGGHGHHGGGGGHHHGGGGGGGHGHHHHGGEGGEGHGGHFHHHHHHHHHHHHHFHHHFHHGGGGGGGHGFAAEEGGEFGHHHH
@M02034:409:000000000-BFKT7:1:1110:14182:12378 1:N:0:34
GCTCTTAAAGAGGAGAAAGGTCATGAAGGCTCGTGCTTCTAACTTTACTCAGTTCGTTCTCGTCGACAATGGCGGAACTGGCGACGTGACTGTCGCCCCAAGCAACCTGTCTCTTATACACATCTCCGAGCCCACGAGACCGTACTAGA
+
CCDDDFFFFFFFGGGGGGGGGGHHHHHHHHHHGGHGGHHHHHHHHHHHHHHHHHHGEHHGHFFEEAEGGHHHHGGGGGHHHGGGGGEGHFHHHHFEFEGGGHGHHHHHHHHHFHHHHHHFHGHHHHHG@CCDGHFCCDGFGGGHGHGHH
@M02034:409:000000000-BFKT7:1:1110:17403:12379 1:N:0:34
GCTCTTAAAGAGGAGAAAGGTCATGCCGATGAAGGCTTCTAACTTTACTCAGTTCGTTCTCGTCGACAATGGCGGAACTGGCGACGTGACTGTCGCCCCAAGCAACCTGTCTCTTATACACATCTCCGAGCCCACGAGACCGTACTAGAT
+
CCCCCFFFFFFFGGGGGGGGGGHHHHHGGGGHHHHHGHHHHHHHHGHHHGHHGHHGFHHGHFFEEAEEFHHHHGGFGGHHHFEEGEGGHFHHHHFGGGGGGHGFHFHFHDFHHHHHHHHHHGHHHGFDDC@FGHED<ADCGGECFHHHHD
@M02034:409:000000000-BFKT7:1:1110:10658:12381 1:N:0:34
AAAGTCGAGGTGCCTAAAGTGGCAACCCAGACTTGTAAGAAGGTTGGTGGTGTAGAGCTTCCTGTAGCCGCATGGCGTTCGTACTTAAATATGGAACTAACCATTCCAATTTTCGCTGTCTCTTATACACATCTCCGAGCCCACGAGACC
+
BCCCBFBBCCCCGGGGGGGFGGGHHHGEGHHGHHHHHHHHHHHCFHCEFGEFGHHHHHHHHHHHHGHHHGGGGGHHGGGGGFHEHHHHHHHHHHHHFFGFHFBGHHHGHHHHHDEFGGGFHHHHFHHHFFHHHGHHD/@@CGHGGFGGGG
@M02034:409:000000000-BFKT7:1:1110:19870:12382 1:N:0:34
GCTCTTAAAGAGGAGAAAGGTCATGCCGCCTCTGGCTTCTAACTTTACTCAGTTCGTTCTCGTCGACAATGGCGGAACTGGCGACGTGACTGTCGCCCCAAGCAACCTGTCTCTTATACACATCTCCGAGCCCACGAGACCGTACTAGAT
+
CCCCCFFFFFFFGGGGGGGGGGHHHHHGGGGGHHHHHGHHHHHHHHHHHHGHHGGFEHHGHGFFFEFEGHFHFGGGGGHHHHFGGGEGHFGHHFFEFFGGGHGCGHHHHGHHHHHHHHHGHHHHHHFG@CGGGGGF@DDGGGAGDCGGGH
@M02034:409:000000000-BFKT7:1:1110:23495:12383 1:N:0:34
GCTCTTAAAGAGGAGAAAGGTCATGAATCTTAGGGCTTCTAACTTTACTCAGTTCGTTCTCGTCGACAATGGCGGAACTGGCGACGTGACTGTCGCCCCAAGCAACCTGTCTCTTATACACATCTCCGAGCCCACGAGACCGTACTAGAT
+
CCCCCFFFFFFFGGGGGGGGGGHHHHHHHHHHHHHGHHHHHHHHHHHHHGHHHHHGFHHGHGGGGEEGGHHGCFGEGFHGHGEGEGEGHEHHHGFGEEEGGGGHHHHHHHGHHGHHHHG@B2@FGDGGCCGGGHGG-@DGGGFHGEDDD=
@M02034:409:000000000-BFKT7:1:1110:13720:12384 1:N:0:34
AAAGTCGAGGTGCCTAAAGTGGCAACCCAGACTAATAAGAATGTTGGTGGTGTAGAGCTTCCTGTAGCCGCATGGCGTTCGTACTTAAATATGGAACTAACCATTCCAATTTTCGCTGTCTCTTATACACATCTCCGAGCCCACGAGACC
+
AABBBFBBBBABGGGGGGGEGFGFHGFEAGAFHFFGHFFGHHFHHGF2BEABFBD5G5FGHBHGGHHHHGGEGEHFEEFAFEFHGHGFHFDEGDFHFHHHHHHGHGGFGHGHHFGGGD<GHHGHFHFFFFBFFFHDFCFCC/FGGGCF?C
@M02034:409:000000000-BFKT7:1:1110:3679:12388 1:N:0:34
AAAGTCGAGGTGCCTAAAGTGGCAACCCAGACTCCTTCTGTTGTTGGTGGTGTAGAGCTTCCTGTAGCCGCATGGCGTTCGTACTTAAATATGGAACTAACCATTCCAATTTTCGCTGTCTCTTATACACATCTCCGAGCCCACGAGACC
+
BCCCBFBBBCABGGGGGGGGGGGHHHHGGHGGHHHHHHHHHHHHHHHGGGEFHHHGHHHHHHHHHHHHHGGCEGHHGGGGGGHHHHHHHHHHHHFFHHHHHHHHHHHHHHHHHHGGGGGHHHHHHHGHHHHHHHFHGGGGGGGGGGGGFF
@M02034:409:000000000-BFKT7:1:1110:17253:12390 1:N:0:34
AAAGTCGAGGTGCCTAAAGTGGCAACCCAGACTACTAATCAGGTTGGTGGTGTAGAGCTTCCTGTAGCCGCATGGCGTTCGTACTTAAATATGGAACTAACCATTCCAATTTTCGCTGTCTCTTATACACATCTCCGAGCCCACGAG
+
CCCCCFBCCCBCGGGGGGGGGGGHHHHGGHHGHBFHBGHFA3GHGHGGGGFFHHHHHHHHHGHHHGHHHGGEGGHGGGGGGF2EFGHHHHEHHHHG3EHHHHHHFHHHHGHHHHGGGG<DGFHFGHHHDFFG2BFFG/BCGFCFGCC
@M02034:409:000000000-BFKT7:1:1110:14629:12391 1:N:0:34
AAAGTCGAGGTGCCTAAAGTGGCAACCCAGACTGGGACGGGGGTTGGTGGTGTAGAGCTTCCTGTAGCCGCATGGCGTTCGTACTTAAATATGGAACTAACCATTCCAATTTTCGCTGTCTCTTATACACATCTCCGAGCCCACGAGACC
+
BBCCBFCCCCABGGGGGGGGGGGHHHHGGHHGHHHHHHGGGGGGGGGGFGBFFGHGHHHHHHHHHHHHHGGGGGHHGEGGGEGHHHHGHHGHHHGHHHHGHHHHHHHHHHHHHHGGGGGHHHHHGHHHGHFHHHHGGGGGGGHGCGGGGG
@M02034:409:000000000-BFKT7:1:1110:23558:12394 1:N:0:34
AAAGTCGAGGTGCCTAAAGTGGCAACCCAGACTAATAAGAAGGTTGGTGGTGTAGAGCTTCCTGTAGCCGCATGGCGTTCGTACTTAAATATGGAACTAACCATTCCAATTTTCGCTGTCTCTTATACACATCTCCGAGCCCACGAGACC
+
AAAABFBBDBAAGGGGGGGGGDFCFHHGEGHFHHH5GGGDHFAHHFC2FAABGBGEGHHHHGHFGHHHHGGGFFHHGAFFE?BGGHFFHHHHHFFBGHHHGGHHHHHGHHHHHGGFGGEHHHHHHHGHHGHFHHHGFCGGDGHGGGGGGC
@M02034:409:000000000-BFKT7:1:1110:21148:12399 1:N:0:34
AAAGTCGAGGTGCCTAAAGTGGCAACCCAGACTAAGAATAATGTTGGTGGTGTAGAGCTTCCTGTAGCCGCATGGCGTTCGTACTTAAATATGGAACTAACCATTCCAATTTTCGCTGTCTCTTATACACATCTCCGAGCCCACGAGACC
+
CCCCCFCCCCBAGGGGGGGGGGGHHHHGGHHGHHHHHHHHGHHHHHHGFGEFHFHHHHHHHHHHDGGGHGGGGGHHGGGGEEFHHHHHHHHHHHHHHHGHHHGHHHHGHHHHHHGGGGGHHHHGHHHHHHHHHHHGGCCGGGHGGFGGGG
@M02034:409:000000000-BFKT7:1:1110:19792:12404 1:N:0:34
AAAGTCGAGGTGCCTAAAGTGGCAACCCAGACTTATCCTCCTGTTGGTGGTGTAGAGCTTCCTGTAGCCGCATGGCGTTCGTACTTAAATATGGAACTAACCATTCCAATTTTCGCTGTCTCTTATACACATCTCCGAGCCCACGAGACC
+
BBCCBFCCCCBBGGGGGGGGGGGHHHHGGHHGHHHHHHHHHHHHHHHGGGEFFHHHHHHHHHHHHHHHHGGGGGHHGFGGGGFHHHHHHHHHHHHHGHHHHHHHHHHHHHHHHHGGGGGHHHHHHHHHHHGHHHHFFCGGGGHGGGGGGG
@M02034:409:000000000-BFKT7:1:1110:11392:12406 1:N:0:34
GCTCTTAAAGAGGAGAAAGGTCATGTCTTCTAATGCTTCTAACTTTACTCAGTTCGTTCTCGTCGACAATGGCGGAACTGGCGACGTGACTGTCGCCCCAAGCAACCTGTCTCTTATACACATCTCCGAGCCCACGAGACCGTACTAGAT
+
ABBBBFDFFFFFCGEGGGGGGGHHFFHFGHHFFHHHHHHGHGHHGHFDFB5BFGFFEFHGHFBAEAEDEHFHBEF0@EHHHEFEEG/EF/GF?GF/EEFEACE2B?FHHHHHHHHHHHBFFGGGHGHGFCCGGEFG@CGGGF.>DHHDDD
@M02034:409:000000000-BFKT7:1:1110:28542:12407 1:N:0:34
AAAGTCGAGGTGCCTAAAGTGGCAACCCAGACTTCGCAGACTGTTGGTGGTGTAGAGCTTCCTGTAGCCGCATGGCGTTCGTACTTAAATATGGAACTAACCATTCCAATTTTCGCTGTCTCTTATACACATCTCCGAGCCCACGAGACC
+
BCCBAFBBDBCCGGGGGGGGGGGHHHHGGHGGHHHGGGGGHHHHHHGGGGGFFDHEHHHHGHHHHHFGGGGEEFFAEEEGFEBCGHHHHHHHGGB3FHHHC0?GFGHEFHGHHH?FGDEFHHFFFDHFHFH2GHFFGCGGCEHGGGGGGE
@M02034:409:000000000-BFKT7:1:1110:2366:12407 1:N:0:34
AAAGTCGAGGTGCCTAAAGTGGCAACCCAGACTTGGGATGGGGTTGGTGGTGTAGAGCTTCCTGTAGCCGCATGGCGTTCGTACTTAAATATGGAACTAACCATTCCAATTTTCGCTGTCTCTTATACACATCTC
+
111AAFAADDA@EFGDFBGGCFGFHHFEE0FFFG1B0EFEFEGGEGEGEGGGGFHFBFBHF1GBGFGHH/@>EGAGEGEEGECGABFF@2BG2E1BFF1CFFFHDHFGHHHHHG?EE/?FHHGHFG2>F1FHHHH
@M02034:409:000000000-BFKT7:1:1110:9518:12409 1:N:0:34
GCTCTTAAAGAGGAGAAAGGTCATGGTTTTTAGGGCTTCTAGCTTTACTCAGTTCGTTCTCGTCGACAATGGCGGAACTGGCGACGTGACTGTCGCCCCAAGCAACCTGTCTCTTATACACATCTCCGAGCCC
+
CCCCDFFFFFFFGGGGGGGGGGHHHHGGHGGHGFCGHHHHHGHHHFHHGHDGGHHGEGHGDFFFGAEEEHHHHGG?E/GEC1EEGGE?EFHHHHGHGGFEAFA?C00FGGFFHH>2@FDHFG=GGHEA//<<F
@M02034:409:000000000-BFKT7:1:1110:10771:12411 1:N:0:34
GCTCTTAAAGAGGAGAAAGGTCATGGGGAGGGGGGCTTCTAACTTTACTCAGTTCGTTCTCGTCGACAATGGCGGAACTGGCGACGTGACTGTCGCCCCAAGCAACCTGTCTCTTATACACATCTCCGAGCCCACGAGACCGTACTAGAT
+
CCDDDFFFFFFFGGGGGGGGGGHHHHHGGGGGGGGGGHHHHHHHHHHHHHHHHHHGGHHGHGFDC@CDCHHHHGGGGGHHHGFGGGDGHEHHGHCEDCDGFGGGF:FGGBGGGGGFGGFFFGFFFFFFCFFFFFFB@DFDEDDEFFFFFB
@M02034:409:000000000-BFKT7:1:1110:19775:12412 1:N:0:34
AAAGTCGAGGTGCCTAAAGTGGCAACCCAGACTTATCCTCCTGTTGGTGGTGTAGAGCTTCCTGTAGCCGCATGGCGTTCGTACTTAAATATGGAACTAACCATTCCAATTTTCGCTGTCTCTTATACACATCTCCGAGCCCACGAGACC
+
ABABBFBBBBAAGGGGFGGGGGGGHHHGGHHGHHHHHHHFHFHHHHHEFFEBFGHEHHHHHHHHHHHGHGGGGGGHGGGGGEFGHHHHGGDFHHHFHHFHHGGHGFGFFGHHHFGGGGEHHGHHBHFGHHFHFGFFGGCF@FHGGGGGGF
@M02034:409:000000000-BFKT7:1:1110:17818:12414 1:N:0:34
AAAGTCGAGGTGCCTAAAGTGGCAACCCAGACTCAGACTCGGGTTGGTGGTGTAGAGCTTCCTGTAGCCGCATGGCGTTCGTACTTAAATATGGAACTAACCATTCCAATTTTCGCTGTCTCTTATACACATCTCCGAGCCCACGAGACC
+
A1>1A3AADD>AFGFGGGGGF1F01GCAFHCEFCHCFFCAF//FFCGEC//BFDGDFFBGFHHAFFADGGCEEEHHGEEGFABH>GFGHHFHHE1FHFDGHHHHHHHGHHHHHGEGGGEFFGHFFFHDFFGHHFFGC@CG?FFGGGGGCG
@M02034:409:000000000-BFKT7:1:1110:17187:12415 1:N:0:34
GCTCTTAAAGAGGAGAAAGGTCATGATGGTGCGTGCTTCTAACTTTACTCAGTTCGTTCTCGTCGACAATGGCGGAACTGGCGACGTGACTGTCGCCCCAAGCAACCTGTCTCTTATACACATCTCCGAGCCCACGAGACCGTACTAGAT
+
CDDCDFFFFFFFGGGGGGGGGGHHHGHHHHHHGGGGGHHHHHHHHHHHHHHHHHHGFHGGHFFEGFGGGHHHHGGGGGHHHHGGGGGGHGHHHHGHGGGGGHGHHGHHHHFHHHHHHHHHHHHHHHHGCGGGGHGG>AEFGGGHFHHHH=
@M02034:409:000000000-BFKT7:1:1110:12202:12416 1:N:0:34
GCTCTTAAAGAGGAGAAAGGTCATGGGCGTTGGCTTCTAACTTTACTCAGTTCGTTCTCGTCGACAATGGCGGAACTGGCGACGTGACTGTCGCCCCAAGCAACCTGTCTCTTATACACATCTCCGAGCCCACGAGACCGTACTAGATCT
+
BBBBBFFFFFBFCFECGGGGGFHEHFCHGGGGHHHHHHCHHHGHHHFGFFFGFFEGFFHFFEEGEE?GHHHGG>ECHBGGE>>@EEHGHHHHGAAEG?DHE2G0GEGBFGDHHHHFDH2FHFGHFDF<?/FGGG<@.CGGEE?EHD0<DG
@M02034:409:000000000-BFKT7:1:1110:19644:12416 1:N:0:34
AAAGTCGAGGTGCCTAAAGTGGCAACCCAGACTAGGACGGGGGTTGGTGGTGTAGAGCTTCCTGTAGCCGCATGGCGTTCGTACTTAAATATGGAACTAACCATTCCAATTTTCGCTGTCTCTTATACACATCTCCGAGCCCACGAGACC
+
BABBBFABBBAAGGGGGGGGGGGHHHHGGHHGHHHHHHGGGGGEFGGGFGEFGHHFHHGHHHHHHHHHHGGGGGHHGGGGGEHHHHHHHHHHHHHHHHHHHHHGHHGHHHHHHHGGGGGHHHHHHHHHHHGHHHHHGCGGGGHGGGGGGG
@M02034:409:000000000-BFKT7:1:1110:20404:12417 1:N:0:34
GCTCTTAAAGAGGAGAAAGGTCATGGTGGGGAGGGCTTCTAACTTTACTCAGTTCGTTCTCGTCGACAATGGCGGAACTGGCGA
+
AABBAFFBFFFFCGGGC44BFGFHGCAGAGGGGGGGHHGHHHHGHHHHHHHHHGBFEGHGFGGGG0EE@GHGBEGCEEHHGHGG
@M02034:409:000000000-BFKT7:1:1110:20386:12422 1:N:0:34
GCTCTTAAAGAGGAGAAAGGTCATGGTGGGGAGGGCTTCTAACTTTACTCAGTTCGTTCTCGTCGACAATGGCGGAACTGGCGACGTGACTGTCGCCCCAAGCAACCTTCTCTTATACACATCTCCGAGCCCACGAGACCGTACTAGAT
+
CCCCCFFFFFFFGGGGGGGGFGHHHHGDEGGGGGGGHGHHHGHHHHHHHHGGGHHFEHHGHGFGGEEGGHGHFEGEEGHHHEFGFEEFHFGHHHFGDDCGGHGHFGHGHFHGHHHHGHHHGHFFHGC@FGGGHED@FDGGGFHGFHHFF
@M02034:409:000000000-BFKT7:1:1110:2358:12423 1:N:0:34
AAAGTCGAGGTGCCTAAAGTGGCAACCCAGACTTGGGATGGGGTTGGTGGTGTAGAGCTTCCTGTAGCCGCATGGCGTTCGTACTTAAATATGGAACTAACCATTCCAATTTTCGCTGTCTCTTATACACATCTCCGAGCCCACGAGACC
+
BBBBCFCCCCBCGGGGGGGGGGGHGHHGGHFGHHHHHHHGGHGGEGGEFGEFHHHHHHHHHHHHGHHHHGGGGGHHGFGGGFGHHHHGHHGHHHFFFBFHHFHHHHGEHHHHHHGGGGGHHHHGHHHHHHHHHHGFGCGGGGHGGGGFGE
@M02034:409:000000000-BFKT7:1:1110:15607:12426 1:N:0:34
GCTCTTAAAGAGGAGAAAGGTCATGGCTACTGCGGCTTCTAACTTTACTCAGTTCGTTCTCGTCGACAATGGCGGAACTGGCGACGTGACTGTCGCCCCAAGCAACCTGTCTCTTATACACATCTCCGAGCCCACGAGACCGTACTAGAT
+
>ABBBFFFFFFFEFGCGGGGGGHHGHHHHHHGHGGGGCHHHHHHHHHFHHGFGHGGGHHGHGFEGEE1EGHHFGGECFHFHEEFGGGFHFHFGHFEFEGGDHECB0FGHGGF2GHBFFDGHHFFGHFF?CCDGFGF<<CDEDGFGHGHFG
@M02034:409:000000000-BFKT7:1:1110:18796:12428 1:N:0:34
AAAGTCGAGGTGCCTAAAGTGGCAACCCAGACTGGGCAGCAGGTTGGTGGTGTAGAGCTTCCTGTAGCCGCATGGCGTTCGTACTTAAATATGGAACTAACCATTCCAATTTTCGCTGTCTCTTATACACATCTCC
+
>>A11BAAD@A1FCFGFGGDGGGHFHHGGHCFHCCGHHGG0GC0EBE/EAEFCBBFFGHHFHFHGHFFDFGEGCFGGCCFG/EGHGHHFHBFHHH1G1GGCE1B1FB22B>FGFGGGGEFHHEB1B22>BGHEFDG
@M02034:409:000000000-BFKT7:1:1110:23830:12428 1:N:0:34
GCTCTTAAAGAGGAGAAAGGTCATGGGTGCGGGTGCTTCTAACTTTACTCAGTTCGTTCTCGTCGACAATGGCGGAACTGGCGACGTGACTGTCGCCCCAAGCAACCTGTCTCTTATACACATCTCCGAGCCCACGAGACCG
+
CCCCBFFFFFFFGGGGGGGGGGHHH44FAF22AEEEHHHHHHHHHHHHHHHEGHHGEHHGHFBEE>EEEHGHGFGCGGHHHGEEFGCGHEFGGHFEGGGGDHAFC?GHHFGHHHHGHGHHHFGFHHHGCCFGACFD<@<D.<
@M02034:409:000000000-BFKT7:1:1110:7044:12428 1:N:0:34
AAAGTCGAGGTGCCTAAAGTGGCAACCCAGACTAAGGAGAAGGTTGGTGGTGTAGAGCTTCCTGTAGCCGCATGGCGTTCGTACTTAAATATGGAACTAACCATTCCAATTTTCGCTGTCTCTTATACACATCTCCGAGCCCACGAGACC
+
CBCCCFCCCCCBGGGGGGGGGGGHHHHGGHHGHHHHHHHHHHHHHHGGGGEFHHHGHHHHHHHHHHHHHGGGGGHHGGGGGGFHHHHHHHHHHHGFGHHGGHHHHHHHHHHHHHGGGGGHHHHHHHHHGHHHHHHGGCGGGGHGGGGCGG
@M02034:409:000000000-BFKT7:1:1110:25400:12428 1:N:0:34
GCTCTTAAAGAGGAGAAAGGTCATGGGTTCTAGTGCTTCTAACTTTACTCAGTTCGTTCTCGTCGACAATGGCGGAACTGGCGACGTGACTGTCGCCCCAAGCAACCTGTCTCTTATACACATCTCCGAGCCCACGAGACCGTACTAGAT
+
BBBBB4DFFFFFEFFGGGGGGFGHFFDAFFGDGGFBGFFHFAGFHGHGHGFFGGFFEGGFHGFAEEEEEGEG2EE>?EGFHFEE/E>EH?GG?FFGFAEFEEG0?CGGHHCGFFHHHHFFF1@1@>GACCCCGGF@->.EC@<.<CGE0<
@M02034:409:000000000-BFKT7:1:1110:23777:12432 1:N:0:34
AAAGTCGAGGTGCCTAAAGTGGCAACCCAGACTAATCGTGATGTTG
+
CCCCCFCCDDCCGGGGGGGGGGGHHHHGGHHGH33FGAGH3FGH5F
@M02034:409:000000000-BFKT7:1:1110:4817:12433 1:N:0:34
AAAGTCGAGGTGCCTAAAGTGGCAACCCAGACTGTGGAGAGGGTTGGTGGTGTAGAGCTTCCTGTAGCCGCATGGCGTTCG
+
AA@AAFB3>DAAGGFBB4B6FGGHGGHEDGEFGCFHHDGBAEGA2A?EBEEGA3D5B5BG5A5FGFFBDAC0FFHAE?>?B
@M02034:409:000000000-BFKT7:1:1110:28148:12435 1:N:0:34
AAAGTCGAGGTGCCTAAAGTGGCAACCCAGACTCATAATCAGGTTGGTGGTGTAGAGCTTCCTGTAGCCGCATGGCGTTCGTACTTAAATATGGAACTAACCATTCCAATTTTCGCTGTCTCTTATACACATCTCCGAGCCCACGAGACC
+
BBCBBFCCBBABGGGGGGGGGGGHHHHGGHHGHHHHHHHHHHHFHGGGGGEFGHHGHHHHHHHHGGHFHGGGGGHHGGGGGFHHHHFBHHHHHGHHHHHHHHHHHHHHHHHHHHGGGGGGHHHHHHHHFHGHFHHFGCGGGGHGGGCGDF
@M02034:409:000000000-BFKT7:1:1110:24731:12435 1:N:0:34
AAAGTCGAGGTGCCTAAAGTGGCAACCCAGAAGGTTGGTGGTGTACATCTTCCTGTAGCCGCATGGCGTTCGTACTTAAATATGGAACTAACCATTCCAATTTTCGCTGTCTCTTATACACATCTCCGAGCCCACGAGACCGTACTAGAT
+
BBCCBFCCCCABGGGGGGGGGGGHHHHGGHHHHHFHHGGGGGGHHHHHHHHHHHHHHHHHGGFGGHGGGGGGEFGGHHHGHHHHH3FGHGHHHHHHHHGHHHHHHGGGGGHHHHHHHHHGHHHHHHFGGGGGGGGGBDGGGGGHGHGGH>
@M02034:409:000000000-BFKT7:1:1110:16984:12437 1:N:0:34
GCTCTTAAAGAGGAGAAAGGTCATGGGTGTTCCGGCTTCTAACTTTACTCAGTTCGTTCTCGTCGACAATGGCGGAACTGGCGACGTGACTGTCGCCCCAAGCAACCTGTCTCTTATACACATCTCCGAGCCCACGAGACCGTACTAGAT
+
BBCDDFFFFFFFGGGGGGGGGGHHHCHAEFEHGGGGGGHHHHHHHHHHHHHHHHHGGHHGHGFGGFGGGHHHHGGGGGHHHGGGGGFGHGHHHHGHGGGGGHGHHHHHHHHHHHHHHHHHHHHHHHHDDGGGGGGFCFGGG?<C<CDHHC
@M02034:409:000000000-BFKT7:1:1110:23574:12439 1:N:0:34
AAAGTCGAGGTGCCTAAAGTGGCAACCCAGACTAATAAGAATGTTGGTGGTGTAGAGCTTCCTGTAGCCGCATGGCGTTCGTACTTAAATATGGAACTAACCATTCCAATTTTCGCTGTCTCTTATACACATCTCCGAGCCCACGAGACC
+
AA?3ABAADB>AFGGGGGGGGDFBFHHEDCDGHFHHHGFFGHFGGDFGGGEFFHHBHHFFDFHFFDFAGFGEGGHHGEGGEECGEHHBGHE4FFEBFCGHFHGHHHHHFDGHHHGGGGEEGHFFEHFGFGFHFFHHG/DCDAGGC@CD?F
@M02034:409:000000000-BFKT7:1:1110:11561:12441 1:N:0:34
GCTCTTAAAGAGGAGAAAGGTCATGACTTCTCATGCTTCTAACTTTACTCAGTTCGTTCTCGTCGACAATGGCGGAACTGGCGACGTGACTGTCGCCCCAAGCAACCTGTCTCTTATACACATCTCCGAGCCCACGAGACCG
+
ABBBBFFFFFFFGGGEGGGGGGHHHD45AEGFGFGHHHHHHHHHHHHHHHHHHHHGGHHGHGFGGEFGGHHHHGGFGGHHHGGGGGGGHGHHHHGGGGGGFHG2GHHHGHHHHHHHHFGFGHHHHHHGCGCGGHFG/@DGE@
@M02034:409:000000000-BFKT7:1:1110:17458:12443 1:N:0:34
AAAGTCGAGGTGCCTAAAGTGGCAACCCAGACTTCTGGTCCTGTTGGTGGTGTAGAGCTTCCTGTAGCCGCATGGCGTTCGTACTTAAATATGGAACTAACCATTCCAATTTTCGCTGTCTCTTATACACATCTCCGAGCCCACGAGACC
+
BBBBBFBBBBABGGGGGGGGGGGGHHHGGHHGHHHHHHHHHHHHHHGEFFEFHHHHHHHHHHHHHHHHHGGGGGHGGGGGFEFGHHHHGHHHHHHGFHHGHHHHHGGHHHHHHHGGGGGGFHGHHHHHGHHHHHHHGCCFGGHGGGGGDG
@M02034:409:000000000-BFKT7:1:1110:7846:12444 1:N:0:34
AAAGTCGAGGTGCCTAAAGTGGCAACCCAGACTGGTGAGAAGGTTGGTGGTGTAGAGCTTCCTGTAGCCGCATGGCGTTCGTACTTAAATATGGAACTAACCATTCCAATTTTCGCTGTCTCTTATACACATCTCCGAGCCCACGAGACC
+
BCBBCFCCCCBCGGGGGGGFGGGHHHHGGHHGHHHFHHHHHHHHHHGEFGEFHHHHHHHHHHHHHHHHHGGGGGHHGGGGGEGHHHHHHHHHHHHHHHHHHHGHHHGHGHHHHHGGGGGHHHHHHHHHGFHHHHHHG?FGGGHGGGGGGG
@M02034:409:000000000-BFKT7:1:1110:18805:12445 1:N:0:34
AAAGTCGAGGTGCCTAAAGTGGCAACCCAGACTGGGCAGCAGGTTGGTGGTGTAGAGCTTCCTGTAGCCGCATGGCGTTCGTACTTAAATATGGAACTAACCATTCCAATTTTCGCTGTCTCTTATACACATCTCCGAGCCCACGAGACC
+
CCCCCFCCCCBBGGGGGGGGGGGHHHHGGHHGHHHHHHGGHHHHHHGEFGFFHHHHHHHHHHHHHHHHHGGGGGHHGGGGGFHHHHHHHGHHHHHHHHGFHHHHHHGGHHHHHHGGGGGHHHHHHHHHGHFHHHHHGCGGGGHGGGGGGF
@M02034:409:000000000-BFKT7:1:1110:28255:12447 1:N:0:34
AAAGTCGAGGTGCCTAAAGTGGCAACCCAGACT
+
DDDDDFBCBCBBGGGGGGGGGGGHHHHGGH2AG
@M02034:409:000000000-BFKT7:1:1110:5397:12449 1:N:0:34
AAAGTCGAGGTGCCTAAAGTGGCAACCCAGACTAATCCTTTTGTTGGTGGTGTAGAGCTTCCTGTAGCCGCATGGCGTTCGTACTTAAATATGGAACTAACCATTCCAATTTTCGCTGTCTCTTATACACATCTCCGAGCCCACGAGACC
+
BCCCBFCCCBACGGGGGGGGGGGHHHHGGHHGHHHHHHHHHHHHHHHGFGFGHHHHHHHHHGHHHGHHHGGGGGHHGGGGGFHHHHHHFGFHHHHHHHHGHHHHHHGGHHHHHHGGGGGHHHHHHHHHHFHHHHHGGFGFGEHGGGGGGG
@M02034:409:000000000-BFKT7:1:1110:2348:12450 1:N:0:34
GCTCTTAAAGAGGAGAAAGGTCATGCAGATTCGGGCTTCTAACTTTACTCAGTTCGTTCTCGTCGACAATGGCGG
+
BCCCCFFFFFFFGGGGGGGGGGHHHH45BGDAFG2AEEGHFD3F5DBAF5D35D5AEF1F5ABEE0A1AFBG2EE
@M02034:409:000000000-BFKT7:1:1110:28917:12450 1:N:0:34
GCTCTTAAGAGGAGAAAGGTCATGTTGAATCGGGCTTCTAACTTTACTCAGTTCGTTCTCGTCGACAATGGCGGAACTGGCGACGTGACTGTCGCCCCAAGCAACCTGTCTCTTATACACATCTCCGAGCCCACGAGACCGTACT
+
BBBBBFFFFFFBGGCGGBFGGGHGHHGHHHHA22EFHHHHHHHHHEGHHFHHHHGGHHGGFFEGEEAEFHFHGG@>EFGHHG/EEED?FFHBF/GFDGE/FF2FGCGFHF?>GF2@2F22@@GGDGD/<<@C/<-<@.CA@D.<C
@M02034:409:000000000-BFKT7:1:1110:6986:12451 1:N:0:34
GCTCTTAAAGAGGAGAAAGGTCATGTTTAATCGTGCTTCTAACTTTACTCAGTTCGTTCTCGTCGACAATGGCGGAACTGGCGACGTGACTGTCGCCCCAAGCAACCTGTCTCTTATACACATCTCCGAGCCCACGAGACCGTACTAGAT
+
DDDDDFFFFFFFGGGGGGGGGGGHHHHHHHHHGHHGGHHHHHHHHHHHHHHHGHHFEHHGHGFGGEFFFHHHHGGGGGHHGFGGGGGGHAGHHHFGEEFEEEGHGGHGE?FHHHGEHHHHHFHHHHGGGGCGFHGD?DGCFGFGDHHHG<
@M02034:409:000000000-BFKT7:1:1110:26414:12452 1:N:0:34
GCTCTTAAAGAGGAGAAAGGTCATGCGTCCGGCTTCTAACTTTACTCAGTTCGTTCTCGTCGACAATGGCGGAACTGGCGACGTGACTGTCGCCCCAAGCAACCTGTCTCTTATACACATCTCCGAGCCCACGAGACCGTACTA
+
BCCCCFFFFFFFGGGGGGGGGGHHHHEGGE?2EEEHHF5AFG5A5FG5FDFDFGF1FAAFGG0E1E@BF2EE//>B331E>EE>E/?FGB3F/E/CA/??FBF0??F2GDFH?G222@DCHB<FD/<<A.CGCFF..<<.C.GH
@M02034:409:000000000-BFKT7:1:1110:19455:12453 1:N:0:34
GCTCTTAAAGAGGAGAAAGGTCATGGTGTTTCGTGCTTCTAACTTTACTCAGTTCGTTCTCGTCGACAATGGCGGAACTGGCGACGTGACTGTCGCCCCAAGCAACCTGTCTCTTATACACATCTCCGAGCCCACGAGACCGTACTAGAT
+
CCCCCFFFFFFFGGGGGGGGGGHHHHFG4EHHGHGGGHHHHHHHHHHHHHHHHHHGGHHGHGFFGEGGEHHHHGGGGGHHHHGGGGGGHGHHHHFFFEFGGHFFHHGHGHFHHHHGGHHHHHHGHHHGCGGGGHGD>CDGEGAGGEHGFD
@M02034:409:000000000-BFKT7:1:1110:15571:12454 1:N:0:34
AAAGTCGAGGTGCCTAAAGTGGCAACCCAGACTATGTCGTCTGTTGGTGGTGTAGAGCTTCCTGTAGCCGCATGGCGTTCGTACTTAAATATGGAACTAACCATTCCAATTTTCGCTGTCTCTTATACACATCTCCGAGCCCACGAGACC
+
CCCCCFBCCCCAGGGGGGGGGGGHHHHGGHHGHHHHHHHGGHGHHHHGGGEFHHHHHHHHHHHHHHHHHGGGGGHHGGGGGGFHHHFHHHHHHHHHHHGHHHHHHHHHHHHHHHGGGGGHHHHHHHGHGHGHHHHGGBDGGGHGGGGGGG
@M02034:409:000000000-BFKT7:1:1110:13718:12457 1:N:0:34
AAAGTCGAGGTGCCTAAAGTGGCAACTCAGACTGGCA
+
A1A1ABAADD>AFGGGGGGGB10ABG0BDC1AF1F0B
@M02034:409:000000000-BFKT7:1:1110:11147:12457 1:N:0:34
AAAGTCGAGGTGCCTAAAGTGGCAACCCAGACTAATAATCATGTTGGTGGTGTAGAGCTTCCTGTAGCCGCATGGCGTTCGTACTTAAATATGGAACTAACCATTCCAATTTTCGCTGTCTCTTATACACATCTCCGAGCCCACGAGACC
+
AABA>DBABBBBGGGGGGGFGFDHGHF?2CAFHGHHHGHHFFHHHHHEFEEFFFHFHGHHHFHHHHHFHGG?EEHGGGCGGEGEHHGFDBGHHHFBGHFFHFFGGGFGHHHHHGFEGGDFEHHHHGGGHE2FFFB2C/BDFGHGFGCDGG
@M02034:409:000000000-BFKT7:1:1110:6881:12460 1:N:0:34
AAAGTCGAGGTGCCTAAAGTGGCAACCCAGACTCATAATCAGGTTGGTGGTGTAGAGCTTCCTGTAGCCGCATGGCGTTCGTACTTAAATATGGAACTAACCATTCCAATTTTCGCTGTCTCTTATACACATCTCCGAGCCCACGAGACC
+
BBCCBFBBCCABGGGGGGGGGGGHHHHGGHHGHHHHHHHHHHHHHHGGFGEFGHHHHHHHHHHHGHHHHGGGGGHHGGGGGFFHHHHHHHHHHHHGHHHHHHHHGHHGHHHHHHGGGGGGHHHHHHHHGHHGHFHHGDGGGGHGGGGGGF
@M02034:409:000000000-BFKT7:1:1110:11165:12461 1:N:0:34
AAAGTCGAGGTGCCTAAAGTGGCAACCCAGACTAATAATCATGTTGGTGGTGTAGAGCTTCCTGTAGCCGCATGGCGTTCGTACTTAAATATGGTACTAACCATTCCAATTTTCGCTGTCTCTTATACACATCTCGGGGCCCACGA
+
CCCCBFCCCCCCGGGGGGGGGGGHHHHGGHHGHHD5FGDEGGHHFHA22AFEA3F5A5AAAFGGE5A5AAE0EEE10?>FA?2?1BGD@FG4@344B@GH313B@4F44D3FB4/>E/<B?4D?4B4BG3F3C3G0?/<>/B/=/<
@M02034:409:000000000-BFKT7:1:1110:21468:12465 1:N:0:34
GCTCTTAAAGAGGAGAAAGGTCATGGGTGCTTCGGCTTCTAACTTTACTCAGTTCGTTCTCGTCGACAATGGCGGAACTGGCGACGTGACTGTCGCCCCAAGCAACCTGTCTCTTATACACATCTCCGAGCCCACGAGACCGTACTAGAT
+
CCCCCFFFFFFFGFGEGGGGGGGHHHHGGGHHGGGGGGHHHHHGHHHHHHHHHHHEEHHGHGFEEAEEEHHHFEGEEEGHHGEEGG@FHFFHHHFFE/<AFHGFHGGHHHHHGHH2>GFHHHHGHHHGCGFGEHG@-<AEGGDGGEHHHD
@M02034:409:000000000-BFKT7:1:1110:5351:12466 1:N:0:34
GCTCTTAAAGAGGAGAAAGGTCATGGTTAGGCAGGCTTCTAACTTTACTCAGTTCGTTCTCGTCGACAATGGCGGAACTGGCGACGTGACTGTCGCCCCAAGCAACCTGTCTCTTATACACATCTCCGAGCCCACGAGACCGTACTAGAT
+
CCCCCFFFFF5FGGGGGGGGGGHHHHHHHHHHHGGGHHHGHHHHHHHHHHHHHHHFEHHGHGBEFAEGGHHHHGGFGGGHHHGGGGFGHEHHHHFGFEGGGHGGGCGHHHHHHHHGHHHHHHGHHHHDC@FGGHGF-AEGGG.CDHFHHB
@M02034:409:000000000-BFKT7:1:1110:15578:12471 1:N:0:34
AAAGTCGAGGTGCCTAAAGTGGCAACCCAGACTATGTCGTCTGTTGG
+
BBCBCFBBCCBCGGGGGGGGGGGHHHHGGHHCHHGFB5AA2FFHBHA
@M02034:409:000000000-BFKT7:1:1110:4860:12472 1:N:0:34
AAAGTCGAGGTGCCTAAAGTGGCAACCCAGACTAATCAGAAGGTTGGTGGTGTAGAGCTTCCTGTAGCCGCATGGCGTTCGTACTTAAATATGGAACTAACCATTCCAATTTTCGCTGTCTCTTATACACATCTCCGAGCCCACGAGACC
+
AAAAAFAADD>AGGGFGGGGGGGHGHHGGHGFHHHHHHHHHHH1FGEEFC/FGHHHHGHHFHHHGHHGHGGGGGH0EGGGGFHFHHFFGDHHHHFFEHHBGCFGHFGFHHHHHHGGGGFFHHGHHHHHHFHHFHGFGCCCGGEGGCCGGE
@M02034:409:000000000-BFKT7:1:1110:4840:12474 1:N:0:34
AAAGTCGAGGTGCCTAAAGTGGCAACCCAGACTAATCAGAAGAGTG
+
AAABADA3>@AAGGGGGGGGFGGFGHGGFHHGHC3D353BEG325B
@M02034:409:000000000-BFKT7:1:1110:26203:12476 1:N:0:34
GCTCTTAAAGAGGAGAAAGGTCATGGAGGCGCGTGCTTCTAACTTTACTCAGTTCGTTCTCGTCGACAATGGCGGAACTGGCGACGTGACTGTCGCCCCAAGCAACCTGTCTCTTATACACATCTCCGAGCCCACGAGACCGTACTAGA
+
AABBBF@FFFFFGGEGGGGGGFFHHGHHCDGGGGGGGHHHFHHHHHHHHHGFGHFGGHHGHGFGGFFDEGFHHGGEEGHHH/E>EEEEHEHHHHGHGDGADEFFGFHHHHGHFFHGHGDFFGG?GDHGGGGGGHGG-<AAEC.:CGHHF
@M02034:409:000000000-BFKT7:1:1110:8996:12480 1:N:0:34
GCTCTTAAAGAGGAGAAAGGTCATGGTGGGTCGGGCTTCTAACTTTACTCAGTTCGTTCTCGTCGACAATGGCGGAACTGGCGACGTGACTGTCGCCCCAAGCAACCTGTCTCTTATACACATCTCCGAGCCCACGAGACCGTACTAGAT
+
BBBBBFFFFFFFGGGGGGGGGGHHHFFGGGGHGGGGGHHHHHHHHHHHHHFGFHHGEHHGHFBEE>EEEHHHHGGFGGHHHHGGGGFFEFFHGFFCFGGGGHEFGFHHHHHHHHHHHGHHHGHHHHHGFGGGGHGGGGGGGGAGDHHHGC
@M02034:409:000000000-BFKT7:1:1110:5134:12480 1:N:0:34
GCTCTTAAAGAGGAGAAAGGTCATGACGGCTAGGGCTTCTAACTTTACTCAGTTCGTTCTCGTCGACAATGGCGGAACTGGCGACGTGACTGTCGCCCCAAGCAACCTGTCTCTTATACACATCTCCGAGCCCACGAGACCGTACTAGAT
+
BBBBBFFFBDDFGGGGCGFGGGHHGHFFGGGGHHGHHHHHGHHHHHHHHGGGHHFFEHHGGFAEA0AEFHEGBEGCCGHHHHEGEGEEEFGHHGF??/CD?CEHH?CHHDGHHHHGHGG2FFGHHHFGCDFGGEEA-@?.CC<GDEHHD;
@M02034:409:000000000-BFKT7:1:1110:8026:12481 1:N:0:34
AAAGTCGAGGTGCCTAAAGTGGCAACCCAGACT
+
BBBBBFBBBBBBFGGGGGGGGGGHHHHGGHHGH
@M02034:409:000000000-BFKT7:1:1110:4133:12481 1:N:0:34
AAAGTCGAGGTGCCTAAAGTGGCAACCCAGACTACGGGGCAGGTTGGTGGTGTAGAGCTTCCTGTAGCCGCATGGCGTTCGTACTTAAATATGGAACTAACCATTCCAATTTTCGCTGTCTCTTATACACATCTCCGAGCCCACG
+
BBBABFABDBABGGGGGGGGGGGFGHHGGHHGHHHGGGGGEGGGGHGEFGFGHGHHHHHHHHFGFFHFHGGGGGHHGGGGGGGHHHGHHHGEGHEFHGFGGGFHGHFHHHHFHHGGGDDFFHHHHHFHFHHEFHHFG?DGGGGFC
@M02034:409:000000000-BFKT7:1:1110:6029:12484 1:N:0:34
AAAGTCGAGGTGCCTAAAGTGGCAACCCAGACTTGTAAGGAGGTTGGTGGTGTAGAGCTTCCTGTAGCCGCATGGCGTTCGTACTTAAATATGGAACTAACCATTCCAATTTTCGCTGTCTCTTATACACATCTCCGAGCCCACGAGACC
+
CCCCCFCCCCAAGGGGGGGGGGGHHHHGGHHGHHHHHHHHGHGGHHGGGGFFGHHHHHHHHHHHHHHHHGGGGGHHGEGGGFGHHHHGHHHHHHHHGHHGHHFGHGHGHHHHHHGGGGGHHHHHHHHHHHHHGHGHG@CCGGHGGFCGGA
@M02034:409:000000000-BFKT7:1:1110:8706:12485 1:N:0:34
AAAGTCGAGGTGCCTAAAGTGGCAACCCAGACTAGTCCGTCGGTTGGTGGTGTAGAGCTTCCTGTAGCCGCATGGCGTTCGTACTTAAATATGGAACTAACCATTCCAATTTTCGCTGTCTCTTATACACATCTCCGAGCCCACGAGAC
+
BBBBBFCBCCAAGGGGGGGGGGGHHHHGGHHGHHHHHHGCGGGGGGGGFGEFGDGDGHGHFHHHFFGEGGGGGGGFGEGGGAFFHHGGHFHFGF3DGHHHHC?GGDGDHHHHHBEGDFBGFGHFDGBGFFBGFGH2D/DCGAGEGCCDD
@M02034:409:000000000-BFKT7:1:1110:5507:12485 1:N:0:34
GCTCTTAAAGAGGAGAAAGGTCATGGTGCTGCGGGCTTCTAACTTTACTCAGTTCGTTCTCGTCGACAATGGCGGAACTGGCGACGTGACTGTCGCCCCAAG
+
AAAAAFD@DF1BAGECCGFGGGHGFHAFHHHHGCGGGHHHFCFHHHHHHHFGGFFFEHHFHFFAEEECEHBF0EEE?EG@F/>>>EEEH/BF11??C/>CBC
@M02034:409:000000000-BFKT7:1:1110:2631:12488 1:N:0:34
GCTCTTAAAGAGGAGAAAGGTCATGATGGAGAGTGCTTCTAACTTTACTCAGTTCGTTCTCGTCGACGATGGCGGAAC
+
CCCCCFFFFFFFGGGGGGGGGGHHH5AF44F42F55FEHH5F3A5BA5D55B5B5FFF2F5ABEE0E0AACA2>E//>
@M02034:409:000000000-BFKT7:1:1110:19280:12488 1:N:0:34
AAAGTCGAGGTGCCTAAAGTGGCAACCCAGACTGGGTATACTGTTGGTGGTGTAGAGCTTCCTGTAGCCGCATGGCGTTCGTACTTAAATATGGAACTAACCATTCCAATTTTCGCTGTCTCTTATACACATCTCGAGCC
+
AABBADAADDAAGFGGGFGGFFGHFGHG2GHGGGAFBGGEFHGGEHH2FEBFGFHHHFHHHHHDGGHGGGGA?EFHGFGEFEGHEGGEBGHGGBEBFHHGGFFGHFDBFGHHHECEDE/?4BFG44B?42BGHGFF2?E@
@M02034:409:000000000-BFKT7:1:1110:5412:12491 1:N:0:34
GCTCTTAAAGAGGAGAAAGGTCATGTGTGTGAGGGCTTCTAACTTTACTCAGTTCGTTCTCGTCGACAATGGCGGAACTGGCGACGTGACTGTCGCCCCCAGGCACCCTGTCTCTTATACACATCTCCGAGCCCACGAGACCGTAC
+
BCCCCFFFFFFFGGGGGGGGGGHHHFDGCFGDH4EFHHHHHHHHHHHHHHHHHHHGFHHGHGFGGEGGGHHHHGGGGGHHHEEGGGGGHGHGGHFGFFGED/?CG0?<FGFBGFGHBBBGDG2@22?FE?<ACFAAC<@.D.@.<C
@M02034:409:000000000-BFKT7:1:1110:13512:12492 1:N:0:34
GCTCTTAAAGAGGAGAAAGGTCATGGCTTCTGCTGCTTCTAACTTTACTCAGTTCGTTCTCGTCGACAATGGCGGAACTGGCGACGTGACTGTCGCCCCAAGCAACCTGTCTCTTATACACATCTCCGAGCCCACGAGACCGTACTAGAT
+
CCCCCFFFFFFFGGGGGGGGGGHHGHHHHHHHHHHHHHHHHHHHHHHHHHHHHHHFEHHGHGFGGEGGGHHHHGGGGGHHHGGGGGGGHGHHHHGFFGGGGHGFGHHHHHHHHHHHHHHHHFHHHFHGCGGGGHGG-ADGGGDHGHHHFD
@M02034:409:000000000-BFKT7:1:1110:13143:12494 1:N:0:34
AAAGTCGAGGTGCCTAAAGTGGCAACCCAGACTAATG
+
CCCCCFCBBCCCGGGGGGGGGGGHHHHGGHGGHH355
@M02034:409:000000000-BFKT7:1:1110:21800:12495 1:N:0:34
AAAGTCGAGGTGCCTAAAGTGGCAACCCAGTGGGTTGGTGGTGTAACTCTTCCTGTAGCCGCATGGCGTTCGTACTTAAATATGGAACTAACCATTCCAATTTTCGCTGTCTCTTATACACATCTCCGAGCCCACGAGACCGTAC
+
CCCCCFCBCBCCGGGGGFGFGGGHHHHGGHBF3AABEEGGGAFHBGFHFBHFFFHFGD5AEEAAECA>1>FEGCC?G@33BDG4E3B3F3FFEFGHH4FHFEGH4EE?>F3G?FHEFFB433B?F3?<CBC/F/FD/BDFGC//C
@M02034:409:000000000-BFKT7:1:1110:24759:12496 1:N:0:34
AAAGTCGAGGTGCCTAAAGTGGCAACCCAGACTTTTGGTCCGGTTGGTGGTGTAGAGCTTCCTGTAGCCGCATGGCGTTCGTACTTAAATATGGAACTAACCATTCCAATTTTCGCTGTCTCTTATACACATCTCCGAGCCCACGAGACC
+
?A33AFBBBBAAFGGGGFGFGGGBCEFDFHCGHHHGHGGEFECGGGFEFE1BGBHBG5GGHEHHHHHHEGC?EFHGEEGGGEEFGHFBGHHGHHFEFHHHFGHGGHFFFGHHHDEDEGBGHHGHHFHHGGHFHHHFE/DCCFHGGCDGGA
@M02034:409:000000000-BFKT7:1:1110:4125:12499 1:N:0:34
AAAGTCGAGGTGCCTAAAGTGGCAACCCAGACTACGGGGCAGGTTGGTGGTGTAGAGCTTCCTGTAGCCGCATGGCGTTCGTACTTAAATATGGAACTAACCATTCCAATTTTCGCTGTCTCTTATACACATCTCCGAGCCCACGAGACC
+
CCCCCFCCCCBCGGGGGGGGGGGHHHHGGHHGHHHGGGGGGGGHHHGGGGEFGHHHHHHHHHHHHHHHHGGGGGHHFEGGFEBGHHHHHHHHHFEFGHHHHHFHHHHHHHHHHHGGGGGGHHHHHHHGGFHHHHFHF@GDCGHGGGGGGG
@M02034:409:000000000-BFKT7:1:1110:7529:12505 1:N:0:34
GCTCTTAAAGAGGAGAAAGGTCATGTGTTCTCATGCTTCTAACTTTACTCAGTTCGTTCTCGTCGACAATGGCGGAACTGGCGACGTGACTGTCGCCCCAAGCAACCTGTCTCTTATACACATCTCCGAGCCCACGAGACCGTACTAGAT
+
CCCCCFFFFFFFGGGGGGGGGGHHHGHHHHHHHHHHHHHHHHHHHHHHHHHHHHHGEHHGHGFGGEEGGHHHHGGGGGHHHHGGGGGEHGHGHHGHGGGGGGGHHHHHHHHHGHHHHHHHHHHFHHHDGGGGGAFF<CGCGFAHGH0GHD
@M02034:409:000000000-BFKT7:1:1110:19269:12506 1:N:0:34
AAAGTCGAGGTGCCTAAAGTGGCAACCCAGACTGGGTATACTGTTGGTGGTGTAGAGCTTCCTGTAGCCGCATGGCGTTCGTACTTAAATATGGAACTAACCATTCCAATTTTCGCTGTCTCTTATACACATCTCGAGCCCACGAGACC
+
AABAAFBABBBBGGGGGGGGGGGHHHHGGHHGHHHHBGGHHHHHHHHGGGEFGHHGHGHGHGHHHHGHHGGEFGHHGGEGGFFHHHDFDHHHHGHHHHHGHHGHGHGHHGHHHHGGGGGHHHHHHHHHFGHHHHGGGFGCGHGFG@DAF
@M02034:409:000000000-BFKT7:1:1110:20104:12507 1:N:0:34
AAAGTCGAGGTGCCTAAAGTGGCAACCCAGATTGTTGGTGGCGTAGAGCTTCCTGTAGCCGCATGGCGTTCGTACTTAAATATGGAACTAACCATTCCAATTTTCGCTGTCTCTTATACACATCTCCGAGCCCACGAGACCGTACTAGAT
+
CCCCCFCCCCBAGGGGGGGGGGGHHHHGGHHHHHHHHHGGGHGGGGGHHHHHHHHHHHHHGFGGGHHGGGGGEGHHHHHHHHHHHFFGHFHHHHHHHHHHHHHHHGGGGGHHHHHHHHHGHGHHHHHGGGGGGHGFCFGGGGGHGHHHHG
@M02034:409:000000000-BFKT7:1:1110:19287:12507 1:N:0:34
AAAGTCGAGGTGCCTAAAGTGGCAACCCAGACTGGGTATACTGTTGGTGGTGTAGAGCTTCCTGTAGCCGCATGGCGTTCGTACTTAAATATGGAACTAACCATTCCAATTTTCGCTGTCTCTTATACACATCTCGAGCCCACGAGACCG
+
CBBCBFCCCCCCGGGGGGGGGGGHHHHGGHHGHHHHGHHHHHHHHHHGGGGGHHHHHHHHHHHHHGHHHGGGGGHHGGGGGGHHHHHHHHHHHHHHHHHHHHHGHHHHHHHHHHGGGGGHHHHHHHHHHHGHHGHFCGGGGHGGGGGGGG
@M02034:409:000000000-BFKT7:1:1110:8165:12508 1:N:0:34
GCTCTTAAAGAGGAGAAAGGTCATGACTTCTCATGCTTCTAACTTTACTCAGTTCGTTCTCGTCGACAATGGCGGAACTGGCGACGTGACTGTCGCCCCAAGCAACCTGTCTCTTATACACATCTCCGAGCCCACGAGACCG
+
CCCDDFFFFFFFGGGGGGGGGGHHHHHHHHHHHHHHHHHHHHHHHHHHHHHHHHHGGHHGHGFGGGGGGHHHHGGGGGHHHHGGGGGGHGGHHHGHGGGGGHGHHHHHHHHHHHHHGHHHHHHHHFHGCGDGG/FC/CFGFC
@M02034:409:000000000-BFKT7:1:1110:23775:12508 1:N:0:34
AAAGTCGAGGTGCCTAAAGTGGCAACCCAGACTGCTCGTAGGGTTGGTGTTGTAGTGCTTCCTGT
+
BBBBBFBBBBBBGGGGFGGGGGGHGHHGGH22FH3F5EF2E2AG220B11BA25D535DB5B555
@M02034:409:000000000-BFKT7:1:1110:20515:12509 1:N:0:34
GCTCTTAAAGAGGAGAAAGGTCATGAGTTCTCTTGCTTCTAACTTTACTCAGTTCGTTCTCGTCGACAATGGCGGAACTGGCGACGTGACTGTCGCCCCAAGCAACCTGTCTCTTATACACATCTCCGAGCCCACGAGACCGTACTAGAT
+
DDDDDFFFFFFFGGGGGGGGGGHHHHHHHHHHHHHHHHHHHHHHHHHHHHHHHHHGEHHGHGFFGEGGGHHHHGGGGGHHHHGGGGEGHFHHHHGHGGGGGHGHHFGHHHHHHHHHGHBHHGHHHGHGGGGGGHGGCGGGGGDEFHHGHF
@M02034:409:000000000-BFKT7:1:1110:9972:12512 1:N:0:34
AAAGTCGAGGTGCCTAAAGTGGCAACCCAGACTAATAATCAGGTTGGTGGTGTAGAGCTTCCTGTAGCCGCATGGCGTTCGTACTTAAATATGGAACTAACCATTCCAATTTTCGCTGTCTCTTATACACATCTCCGAGCCCACGAGACC
+
CBCCCFCCCCBAGGGGGGGGGGGHHHHGGHHGHHHHHHHHHHHGGHGEFGEFAGHHHHHHHHHHHGHHHGGGGGHHGEGGGFGHHHHHHHHHHGGHHHHHHHGHHHHHHHHHHHGGGGGHHGHHHHHHHHHHHHHGGFGGGGHGGGCGGG
@M02034:409:000000000-BFKT7:1:1110:16626:12513 1:N:0:34
GCTCTTAAAGAGGAGAAAGGTCATGACTCATCCTGCTTCTAACTTTACTCAGTTCGTTCTCGTCGACAATGGCGGAACTGGCGACGTGACTGTCGCCCCAAGCAACCTGTCTCTTATACACATCTCCGAGCCCACGAGACCGTACTAGAT
+
CCCCCFFFFFFFGGGGGGGGGGHHHGGHHHHHHHHHHHHHHHHHHHHHHHHHHHHFEHHGHFFEGEFGGHHHHGGGGGHHHHGGGGEGHFFHHHFGEFGGGHGBHCGHHGGHFHHFFHHGGGHFHHGF>CCGGHGD@CFDGGAEGHHFFG
@M02034:409:000000000-BFKT7:1:1110:21621:12516 1:N:0:34
GCTCTTAAAGAGGAGAAAGGTCATGATTTCTCGTGCTTCTAACTTTACTCAGTTCGTTCTCGTCGAC
+
AAAAA13DDFBF1AEFGGGGGFCGFD3FFGFHFFC0EGFGFFHHHHHFA11A1DAF/GHEAAA/A/A
@M02034:409:000000000-BFKT7:1:1110:23941:12521 1:N:0:34
AAAGTCGAGGTGCCTAAAGTGGCAACCCAGACTATTAGTAGTGTTGGTGGTGTAGAGCTTCCTGTAGCCGCATGGCGTTCGTACTTAAATATGGAACTAACCATTCCAATTTTCGCTGTCTCTTATACACATCTCGAGCCCACGAGACCG
+
CCCCCFCCCCBBGGGGGGGGGGGGHHHGGHHGHHHHGHHHHHHHHHHGFGGFGFHFHHHHHGHHHGHHHGGGGGHAEEEGFEFHHHHGFFHHHGFGGHHGHHFHHFHFHHHHHHGGGFEGHHHHHHHHGHFHHHHHGGGGGGGGGGGFGG
@M02034:409:000000000-BFKT7:1:1110:15568:12522 1:N:0:34
AAAGTCGAGGTGCCTAAAGTGGCAACCCAGACTTCGGTGGGGGTTGGTGGTGTAGAGCTTCCTGTAGCCGCATGGCGTTCGTACTTAAATATGGAACTAACCATTCCAATTTTCGCTGTCTCTTAGAACTAACCATTCCAATTTTCGCTG
+
CDCCCFCCCDABGGGGGGGGGGGHHHHGGHHGHHHGGFFGGGGGGGGGGGGFGHHHHHHHHHHHHGHGHGGGGGHHGGGGGEGHHHGGHHHHHFGDGHHHHHFHHHFFHHHHHHGGGGGHHHHHHHBHHHHHHHHHHHHHHGHHHGGGGA
@M02034:409:000000000-BFKT7:1:1110:16609:12522 1:N:0:34
GCTCTTAAAGAGGAGAAAGGTCATGGGTGGGGGGGCTTCTAACTTTACTCAGTTCGTTCTCGTCGACAATGGCGGAACTGGCGACGTGACTGTCGCCCCAAGCAACCTGTCTCTTATACACATCTCCGAGCCCACGAGACCGTACTAGA
+
CCCCCFFFFFFFGGGGFGGGGGHHHFAGEAA22/CCGHHHHHHHHHHHHHGHHHHGFGGGGGEGGBGGGGGGGGFFFFFFFFDBFFDFFFFFFFFFFFFFDFFFFFFFFFFFFFF0BFFFFFFFFFF.-;@FFAFC-@9DEFFEDFFFF
@M02034:409:000000000-BFKT7:1:1110:27250:12524 1:N:0:34
AAAGTCGAGGTGCCTAAAGTGGCAACCCAGAATCTGCGTCATGTTGGTGGTGTAGAGC
+
CCCDCFBBCDCCGGGGGGGGGGGHHHHGGHE3B55D52BAABGHFHA221B113D555
@M02034:409:000000000-BFKT7:1:1110:16414:12525 1:N:0:34
AAAGTCGAGGTGCCTAAAGTGGCAACCCAGACTCAGCCTCATGTTGGTGGTGTAGAGCTTCCTGTAGCCGCATGGCGTTCGTACTTAAATATGGAACTAACCATTCCAATTTTCGCTGTCTCTTATACACATCTCCGAGCCCACGAGACC
+
AAB3>BAAD?AAGGGGGFGGGGGHHHFGGHHGGHFFHHHGHHHHGHGEFGEFFGHFHFHGHHHHHHGHHGGEGGHHGGGFGGHHHHHFHHHGHHHHGHEFF1FG3DEGHGGHGHGGGGGHHBEGFHGHF?FGHHFF?<<@DCGGGGGCA<
@M02034:409:000000000-BFKT7:1:1110:21982:12526 1:N:0:34
GCTCTTAAAGAGGAGAAATGTCATGGGGAGTGGGGCTTCTAACTTTACTCAGTTCGTTCTCGTCGACAATGGCGGAACTGGCGACGTGACTGTCGCCCCAAGCAACCTGTCTCTTATACACATCTCCGAGCCCACGAGACCGTACTAGAT
+
BBBBBFFFFFFFGGGGGGGGGGHHHF42FAAGF2EEEHHHHHHHHHHHHHFGFGHGEGHGHGBEFAEECHFHHGG?EFHHHHGGGGGGGEHGGFFAEGGGDC/?FAFGHGF2FFDFHHHFHHHHHH1A@@FGFEF@-<EGE-<GA.CGC;
@M02034:409:000000000-BFKT7:1:1110:3630:12527 1:N:0:34
GCTCTTAAAGAGGAGAAAGGTCATGTCTGGTCATGCTTCTAACTTTACTCAGTTCGTTCTCGTCGACAATGGCGGAACTGGCGACGTGACTGTCGCCCCAAGCAACCTGTCTCTTATACACATCTCCGAGCCCACGAGACCGTACTAGAT
+
BCCCCFFFFFFFGGGGGGGGGGHHHHHHHHHHHHHGHHHGFFFHHDFGGGAGGHGFGHGFHGGGFAEEFGGF2FFEEEHGGEFGGGEGG?FHHEFAF/E?/??FHHHHGF2BFFHHHFB32F@FG2DA/BC?CCFC/<.<><A.DGHF0=
@M02034:409:000000000-BFKT7:1:1110:4759:12530 1:N:0:34
GCTCTTAAAGAGGAGAAAGGTCATGACGGTGTCTGCTTCTAACTTTACTCAGTTCGTTCTCGTCGACAATGGCGGAACTGGCGACGTGACTGTCGCCCCAAGCAACCTGTCTCTTATACACATCTCCGAGCCCACGAGACCGTACTAGAT
+
BCDDDFFFFFFFGGGGGGGGGGHHHHHGGGHGHHHHHHHHHHHHHHHHHHHHHHHGFHHGHGFEFEEGGHHHHGGGGGHHHHGGGGGGHGHHHHFGFGGGGHGHHGHHHHHHHHHHHHHGHGGHHHHGCGGGGHGG<DGFGGGHGHHHHD
@M02034:409:000000000-BFKT7:1:1110:21642:12530 1:N:0:34
AAAGTCGAGGTGCCTAAAGTGGCAACCCAGACTACGAGGGGGGTTGGTGGTGTAGAGCTTCCTGTAGCCGCATGGCGTTCGTACTTAAATATGGAACTAACCATTCCAATTTTCGCTGTCTCTTATACACATCTCCGAGCCCAC
+
AABAABA>D>AAFGGGGFGGGGGHHHHGGHHGHFHGEGGGGGECCGFCFG?FHHHHHHHHFFHHGHFFFGGGGGHFGDCFDG/CGHFDBGHHHHHHFGHGHFHHHGCHGHGGBFGGGGGGGGGGBFGGEFBFGGFFD--@FF.E
@M02034:409:000000000-BFKT7:1:1110:23194:12531 1:N:0:34
GCTCTTAAAGAGGAGAAAGGTCATGGCTTCTGCTGCTTCTACCTTTCCTCAGTTCGTTCTCG
+
BCCCCFFFFFFFGGGGGGGGGGHHH4GGH4F55F33BAGH555BB555D5B3F55BEGH25A
@M02034:409:000000000-BFKT7:1:1110:3810:12533 1:N:0:34
AAAGTCGAGGTGCCTAAAGTGGCAACCCAGACTGATAATAGTGTTGGTGGTGTAGAGCTTCCTGTAGCCGCATGGCGTTCGTACTTAAATATGGAACTAACCATTCCAATTTTCGCTGTCTCTTATACACATCTCCGAGCCCACGAGACC
+
AAABAFBBBBBBGFGGGGGGFGFHHHHGGHHGHHHHHHHHGGFFGHHEFDEFFHFGHHHHHGHGGFGGHEC?EGHGEEEEF?GHHHHHBGGHGH3GHGFGH1GGHHGGFGHGHFFEEGEBHGGGFHFHEHHHFGFDD/@FCGGECGGGGG
@M02034:409:000000000-BFKT7:1:1110:27230:12534 1:N:0:34
AAAGTCGAGGTGCCTAAAGTGGCAACCCAGACTCTG
+
BBBBBF@ABBBAGGGGGGGGGGGHHHHGGHHGHCAG
@M02034:409:000000000-BFKT7:1:1110:9818:12535 1:N:0:34
GCTCTTAAAGAGGAGAAAGGTCATGGCGAGTCAGGCTTCTAACTTTACTCAGTTCGTTCTCGTCGAC
+
BBBBBDFF5FFFFFEGGGGGGGGHGGHGGGE2FGHHHHFHFGBGHHGHHB5BGHDFEGHGHGFEE0A
@M02034:409:000000000-BFKT7:1:1110:16424:12540 1:N:0:34
AAAGTCGAGGTGCCTAAAGTGGCAACCCAGACTCAGCCTCATGTTGGTGGTGTAGAGCTTCCTGTAGCCGCATGGCGTTCGTACTTAAATATGGAACTAACCATTCCAATTTTCGCTGTCTCTTATACACATCTCCGAGCCCACGAGACC
+
BCCCCFBCBCBCGGGGGGGGGGGHHHHGGHHGHHHHHHHHHHHHHHHEFGFFFDHFHHHHHHHHHHHGHGGGGGHGGGGGGEGHHHHHHHHGHHHGHHHHHFDHHFHFHHHHHHGGGGFHHHHHHHHHHFHHHHGHGCGGGGHGGGGGGG
@M02034:409:000000000-BFKT7:1:1110:28828:12541 1:N:0:34
AAAGTCGAGGTGCCTAAAGTGGCAACCCAGACTGAGCTTGATGTTGGTGGTGTAGAGCTTCCTGTAGCCGCATGGCGTTCGTACTTAAATATGGAACTAACCATTCCAATTTTCGCTGTCTCTTATACACATCTCCGAGCCCACGAGACC
+
AABBADABBBAAGFGGGBGBGFFHHHFFGHHGHHHHCFHFAEFEFHHEFGBEFHH5GBGHHHHFFDGFFEGEGEHHG?EBEFHHGHGHHGHGHHB3EGFFGFDGFDGHHHHHFGECGGEFG4GDFGFHHHDBCGFGDCFCGEHGG?</?<
@M02034:409:000000000-BFKT7:1:1110:4742:12541 1:N:0:34
GCTCTTAAAGAGGAGAAAGGTCATGACGGTGTCTGCTTCTAACTTTACTCAGTTCGTTCTCGTCGACAATGGCGGAACTGGCGACGTGACTGTCGCCCCAAGCAACCTGTCTCTTATACACATCTCCGAGCCCACGAGACCGTACTAGA
+
CCCCCFFFFFFFGGEFGFGGFGHHHHBEF2AAGFEHHHGHHHHHHHHHHHHHHHHGGHHGHGFFGCGFGHHHGGGCEGHHHHEGGGGGGCGFHHGEGGFAFHFFGCHHHHHHHHHGHHHFHFCGGFGD/CDFGEFD-AEDGGGHGHBGF
@M02034:409:000000000-BFKT7:1:1110:3639:12542 1:N:0:34
GCTCTTAAAGAGGAGAAAGGTCATGTCTGGTCATGCTTCTAACTTTACTCAGTTCGTTCTCGTCGACAATGGCGGAACTGGCGACGTGACTGTCGCCCCAAGCAACCTGTCTCTTATACACATCTCCGAGCCCACGAGACCGTACTAGAT
+
CCCCCFFFFFFFGGGGGGGGGGGHHHHHHGFHHHHHHHHHHHHHHHHHHHHHGHFFEHGGHFFGGAEDGHHHGFGGFCHHHEEFGGEGHCGHGGFFEEEAFEGFFGGHHD2GGGHHHHDDFGGFHGHG<BDCFHFGC@ACFGDH?GGHG=
@M02034:409:000000000-BFKT7:1:1110:17074:12545 1:N:0:34
AAAGTCGAGGTGCCTAAAGTGGCAACCCAGACTCCGTCGGATGTTGGTGGTGTAGAGCTTCCTGTAGCCGCATGGCGTTCGTACTTAAATATGGAACTAACCATTCCAATTTTCGCTGTCTCTTATACACACTCCGAGCCCACGAGACCG
+
BBBBBFBBBBAAGGGGFGGGFGGHGHHGGHHEHHGEFGGGGEGHHHGEFEEFGHHHHHHHHHHHHGHHHGFGGGHHGEEEFEFHHFGEGHHHHHFGFHHHHHGGHFDGHHHHHHGGGGGHHGHGHHHHHHFGHHHDBFGGGHGGGGGGGG
@M02034:409:000000000-BFKT7:1:1110:6165:12547 1:N:0:34
AAAGTCGAGGTGCCTAAAGTGGCAACCCAGACTCATCAGCCTGTTGGTGGTGTAGAGCTTCCTGTAGCCGCATGGCGTTCGTACTTAAATATGGAACTAACCATTCCAATTTTCGCTGTCTCTTATACACATCTCCGAGCCCACGAGACC
+
AABAAFABBB>AEGGGGGDGFDGCCGHDGHGGHHGFFHHGHHFHHFGEFF1BF3G5FDHHHFHFGGHGH?EEEGHGGGGAE1BCFFGDHFFHHDBGGFF@FBFEFGFFFGHHHFEEEGEEHGGHFGFFDFFFFHHB//BCGEHGGGGCDC
@M02034:409:000000000-BFKT7:1:1110:20216:12548 1:N:0:34
GCTCTTAAAGAGGAGAAAGGTCATGAATCGGCATGCTTCTAACTTTACTCAGTTCGTTCTCGTCGACAATGGCGGAACTGGCGACGTGACTGTCGCCCCAAGCAACCTGTCTCTTATACACATCTCCGAGCCCACGAGACCGTACTAGAT
+
CCCCCFFFFFFFGGGGGGGGGGHHHHHHHGGGGGHHHHHHHHHHHHHHHHHHHHFFEHHGHGFFGEEEGHHHGGFEGGHHHHEGGGEGHGHHHHFGGEGGGHGFHHHHHHHHHHHHHHFHFHHHHHHGCGGGGEEAADGGEG?GGHHFHG
@M02034:409:000000000-BFKT7:1:1110:8845:12548 1:N:0:34
AAAGTCGAGGTGCCTAAAGTGGCAACCCAGACTGAGGGGTGTGTTGGTGGTGTAGAGCTTCCTGTAGCCGCATGGCGTTCGTACTTAAATATGGAACTAACCATTCCAATTTTCGCTGTCTCTTATACACATCTCCGAGCCCACGAGACC
+
CCCCCFBCCCBBGGGGGGGFGGGHHHHGGHGGHHHHGGGEFGGHHHGEFGEFGBGBGFGHHGHGGGGGGGGGGGHFEBEFF?2EGHHHFFFGGD3FHCHHHAEHHFFBHHHHHHGGFG<??GGHFFHFHHHFHHGBD?D?GFEGGGGGDF
@M02034:409:000000000-BFKT7:1:1110:6337:12561 1:N:0:34
AAAGTCGAGGTGCCTAAAGTGGTAACCCAGACTAATAAGAATGTTGGTGGTGTAGAGCTTCCTGTAGCCGCATGGCGTTCGTACTTAAATATGGAACTAACCATTCCAATTTTCGCTGTCTCTTATACACATCTCCGAGCCCACGAGACC
+
CCCCCFCCCCBBGGGGGGGGGGGGHHHHGHHGHHGHHHHHHHHHHHHFFGEFGHHFHHHHHHHHHHHFFGGGGGHHGGGGGEFHHHHHHHHHHHFHHHHHHHFHHHHGHHHHHHGGGGGHHGHHHHHHHHHHHHHHGGGGGGHGGGGGDF
@M02034:409:000000000-BFKT7:1:1110:2490:12566 1:N:0:34
GCTCTTAAAGAGGAGAAAGGTCATGGCACAGACGGCTTCTAACTTTACTCAGTTCGTTCTCGTCGACAATGGCGGAACTGGCGACGTGACTGTCGCCCCAAGCAACCTGTCTCTTATACACATCTCCGAGCCCACGAGACCGTACTAGAT
+
BBBBBFFFFFFFGAEGGFGGFGHHGGA4BF44BEEFGGHHHHHHHHHHHHGHHHHGGHHGGGFGGCEAEHFHGGGGGGHHHEGGGGGGFFGFGFGGGGGG/FFFCGHHHHGHHGHGHHHHHHHHHFGECCCFEFFF<AFGE?C..<DG0;
@M02034:409:000000000-BFKT7:1:1110:27564:12566 1:N:0:34
AAAGTCGAGGTGCCTAAAGTGGCAACCCAGACTACGAATACTGTTGGTGGTGTAGAGCTTCCTGTAGC
+
BCCBBFBBCCCBGGGGGGGGGGGHHHHGGHHGHGCAFHHDDGC5DG222AEA13D555A35BBEB555
@M02034:409:000000000-BFKT7:1:1110:5224:12569 1:N:0:34
AAAGTCGAGGTGCCTAAAGTGGCAACCCAGACTCTTGCTGGGGTTGGTGGTGTAGAGCTTCCTGTAGCCGCATGGCGTTCGTACTTAAATATGGAACTAACCATTCCAATTTTCGCTGTCTCTTATACACATCTCCGAGCCCACGAGACC
+
BBCCAFBADBBBGGGGGGGGGGGHHHHGGHHGHHHHHHHHHGGEEGGEFGEFGFHGHHHHHHHHHHHHGGGGGGHHGGGGGFHHHHHHHHFHHHFGFHGHHHGHHHHGHHHHHHGGGGGGGHHHGHHHFHHHHHGFEBCGGGHGCDGGGC
@M02034:409:000000000-BFKT7:1:1110:14787:12569 1:N:0:34
AAAGTCGAGGTGCCTAAAGTGGCAACCCAGACTAATGATAAGGTTGGTGGTGTAGAGCTTCCTGTAGCCGCATGGCGTTCGTACTTAAATATGGAACTAACCATTCCAATTTTCGCTGTCTCTTATACACATCTCCGAGCCCACGAGACC
+
BBBBBFBBBDAAGGGGGFGGGGGHGHHFGHGGHHHHHFHHHHGGHHEEGEEFFFHFHEHGGFHHHHHHGG00EEHHGEGGFBEGGHHGHHFEGGFHGHHHFGFGFGFFHHHHHGGFC?EDGHHHGHGFD?DG2FDFE<CCFEHGFCFGDF
@M02034:409:000000000-BFKT7:1:1110:29399:12571 1:N:0:34
GCTCTTAAAGAGGAGAAAGGTCATGACGCAGCCGGCTTCTAACTTTACTCAGTTCGTTCTCGTCG
+
BCCCCFFFFFFFGGGGGGGGGGHHHHHE?2E2F22AE2AF55BAAGB5DF5BAE5F1AAFGF11A
@M02034:409:000000000-BFKT7:1:1110:24863:12573 1:N:0:34
AAAGTCGAGGTGCCTAAAGTGGCAACCCAGACTGGGGTGGGGGTTGGTGGTGTAGAGCTTCCTGTAGCCGCATGGCGTTCGTACTTAAATATGGAACTAACCATTCCAATTTTCGCTGTCTCTTATACACATCTCCGA
+
AAAAAFBBBBAAGFGBFGGFGGFGGHHGGGHGGHHHCGFGGGG0EA>EFCFGHHHFHHHHHFHHHHGHHGGGGGHHGFGGGG2FHGFFHHFHHFFBGHHHFHHHHHGHHFBGHFCGG<CG2GGHFHGHHGFHCGF1/@
@M02034:409:000000000-BFKT7:1:1110:24881:12574 1:N:0:34
AAAGTCGAGGTGCCTAAAGTGGCAACCCAGACTGGGGTGGGGGTTGGTGGTGTAGAGCTTCCTGTAGCCGCATGGCGTTCGTACTTAAATATGGAACTAACCATTCCAATTTTCGCTGTCTCTTATACACATCTCCGAGCCCACGAGACC
+
CCCCCFCBCCCBGGGGGGGGGGGHHHHGGHHGHHHHGEEGGGGGGGGFGGGFGGHHHHHHHHHHHHHHHGGGGGHHGFGGGFFHHHHGHHGHHGFHHHGGHHHHHHGGHHHHHHGGGGGHGFGHHHHHFFHHHHHFGDFGGGHGGGGDGC
@M02034:409:000000000-BFKT7:1:1110:14771:12578 1:N:0:34
AAAGTCGAGGTGCCTAAAGTGGCAACCCAGACTAATGATAAGGTTAGTGGTGTAGAGCTTGCTGGGG
+
CBCCCFCCCCBCGGGGGGGGGGGHHHHGGHHGH33F55D55BGG35B552F2A3D5A5BB3BAA31A
@M02034:409:000000000-BFKT7:1:1110:26787:12580 1:N:0:34
GCTCTTAAAGAGGAGAAAGGTCATGACTCATCCGGCTTCTAACTTTACTCAGTTCGTTCTCGTCGACAATGGCGGAACTGGCGACGTGACTGTCGCCCC
+
CDDDDFFFFFFFGGGGGGGGGGHHHHCG54FHFEGGGGHHHHHHHHHHHHHHHHHGGHHGHGGGGGGG?GDGEE@>>ECEGF>E@EEFC/G??FCHGFG
@M02034:409:000000000-BFKT7:1:1110:16681:12585 1:N:0:34
GCTCTTAAAGAGGAGAAAGGTCATGGGTCAGTTTGCTTCTAACTTTACTCAGTTCGTTCTCGTCGACAATGGCGGAACTGGCGACGTGACTGTCGCCCCAAGCAACCTGTCTCTTATACACCTCTCCGAGCCCACGAGACCGTACTAGA
+
BBBBBFFFFFFFGAAGGGGGFGGGGFHFHHHHHHGFHGFHFHHHHHFHEFGGHHFFAFGFHGFEEGC1EFDGFGGEE>GDGAE/>>EEG/FFF?FGE/EEA/FGGFHHHHBFDDB3BB@2@2@0@2@/B@C@F/FC->EFECF.DHFFF
@M02034:409:000000000-BFKT7:1:1110:2487:12586 1:N:0:34
GCTCTTAAAGAGGAGAAAGGTCATGGCGCAGACGGCTTCTAACTTTACTCAGTTCGTTCTCGTCGACAATGGCGGAACTGGCGACGTGACTGTCGCCCCAAGCAACCTGTCTCTTATACACATCTCCGAGCCCACGAGACCG
+
ABCCCFFFFFFFGGGGGGGGGGGHHH4F22E2EAEEGGHHHHHHHHHHHHHHHHHGGHHGHGFGGEEGGHHGGGGGGGHHHHGG/EEGHGHHHGFGDGGADGF2GCEHGHHHFHHHHEFGHGGGGFFEDGCFEFGCDGGG.C
@M02034:409:000000000-BFKT7:1:1110:18639:12586 1:N:0:34
AAAGTCGAGGTGCCTAAAGTGGCAACCCAGACTCAGCCTTCGGTTGGTGGTGTAGAGCTTCCTGTAGCCGCATGGCGTTCGTACTTAAATATGGAACTAACCATTCCAATTTTCGCTGTCTCTTATACACATCTCCGAGCCCACGAGAC
+
A3A?AF3A3A>ABCFGFFDGFFFFHAGEA2FFHAAA3FGFFDAFEG0EEFABAAG5FFGGHFGEHFHGHGG?EEGHGEEEE?FCFGHHFFHHFHB3GGHFCGHHDH4?BFFGHGEFGA<BDBFDHHHFHGHFFFHBE@@CBCCC/<CGD
@M02034:409:000000000-BFKT7:1:1110:3281:12589 1:N:0:34
GCTCTTAAATAGGAGAAAGGTCATGGTGGAGAGTGCTTCTAACTTTACTCAGTTCGTTCTCGTCGACAATGGCGGAACTGGCGACGTGACTGTCGCCCCAAGCAACCTGTCTCTTAT
+
>A?AAF33B3B11AGCFGGGBBFGAEGECFEF01BDGGHHHHHHHHHHHGHGHDHGGHGFHGFG/AAEFHFFCE?ECEHBFEG?E?EGA/>1BE/FE?EEE/ECBAGF0BBFGGHFG
@M02034:409:000000000-BFKT7:1:1110:17722:12596 1:N:0:34
AAAGTCGAGGTGCCTAAAGTGGCAACCCAGACTAATCCTGTTGTTGGTGGTGTAGAGCTTCCTGTAGCCGCATGGCGTTCGTACTTAAATATGGAACTAACCATTCCAATTTTCGCTGTCTCTTATACACATCTCCGAGCCCACGAGACC
+
BBCCCFABCCCCGGGGGGGGGGGHHHHGGHHGHHHHHHHHGHHHHHHEFEGFFGHFHHHHGHHHHFGFFGGEGGHAEEGGGFGHHHF3FHHHHF33FGHHF13GEBFBGGHFHFE?F/?FE4FGEFDFHHHHHD32B/<BBFHG?DGGFF
@M02034:409:000000000-BFKT7:1:1110:3263:12596 1:N:0:34
GCTCTTAAAGAGGAGAAAGGTCATGGTGGAGAGGGCTTCTAACTTTACTCAGTTCGTTCTCGTCGACAATGGCGGAACTGGCGACGTGACTGTCGCCCCAAGCAACCTGTCTCTTATACACATCTCCGAGCCCACGAGACCGTAC
+
BBBBBFFFFFFFGCGF4FGGGGHHHHFGEEGFEGGGHHHHHHHHHHHHFHGHHHHFGHHGHGGGGGGFCFGGHGGEEGHHHGEGGGGGHGGF3FFGEEF/DFGB?FGHHHHHFFHFGH22GFFHGDFD@DGGGEEC@DAAFC..<
@M02034:409:000000000-BFKT7:1:1110:29055:12597 1:N:0:34
GCTCTTAAAGAGGAGAAAGGTCATGCCTGCTCATGCTTCTAACTTTACTCAGTTCGTTCTCGTCGACAATGGCGGAACTGGCGACGTGACTGTCGCCCCAAGCAACCTGTCTCTTATACACATCTCCGAGCCCACGAGACCGTACTAGAT
+
ABBCCFFFFFFFGGGGGGGGGFHHHHHGHGHHHHHHHHHFHHHHHHHHHHHHHHHGGHHGIGFFGEEGEHHGGGGGGFHHGHGGGG?FHFHHHHGHGDE/EFEFFFGGGHFHHHHHHHHDH<@@GDGDBDFGGCFDDGGGGGGHGHDF0=
@M02034:409:000000000-BFKT7:1:1110:28352:12597 1:N:0:34
GCTCTTAAAGAGGAGAAAGGTCATGTATGTTAGGGCTTCTAACTTTACTCAGTTCGTTCTCGTCGACAATGGCGGAACTGGCGACGTGACTGTCGCCCC
+
CCCCCFFFFFFFGGGGGGGGGGHHHEFGFFHHFFFHFHHHDGFHFBG5FBEBABAFGHHG5FFDF0A1EGFG2AE0/ECF?1E@EGEAA/?F33?/??E
@M02034:409:000000000-BFKT7:1:1110:9999:12599 1:N:0:34
AAAGTCGAGGTGCCTAAAGTGGCAACCCAGACTGCGTCTTATGTTGGTGGTGTAGAGCTTCCTGTAGCCGCATGGCGTTCGTACTTAAATATGGAACTAACCATTCCAATTTTCGCTGTCTCTTATACACATCTCCGAGCCCACGAGACC
+
AAAABFBADAAAGGG54BFGGGGCHHHGGHHGHHGGGGCGHGFFGHHGGGEFGHHBGFHHHHHHHHHFGGGEEFHHGFGGGEFHGHBFFHBHHFFGFFB3BEFGGGDFFHHHHF@EEGGFHFEFBGF2GFDBCGBBD@G?DCEADGGGGF
@M02034:409:000000000-BFKT7:1:1110:12860:12600 1:N:0:34
AAAGTCGAGGTGCCTAAAGTGGCAACCCAGACTTTGCGGAATGTTGGTGGTGTAGAGCTTCCTGTAGCCGCATGGCGCTCGTACTTAAATATGGAACTAACCATTCCAATTTTCGCTGTCTCTTATACACATCTCCGAGCCCACGAGACC
+
CCCCCFCCCCBBGGGGGGGFGGGHHHHGGHHGHGHHHGGEEFHGHFGECEEFFDGEFDFFFGHHFDFFFEGCGFG1EFGGGE?FGHHHGGHHHG33GGHHF?EGFFFBFGHHH?EGGD/BDFGFBBGHHCFGHHHGF?DGCEGFCDFAA>
@M02034:409:000000000-BFKT7:1:1110:14079:12602 1:N:0:34
GCTCTTAAAGAGGAGAAAGGTCATGAGGGCGCGGGCTTCTAACTTTACTCAGTTCGTTCTCGTCGACAATGGCGGAACTGGCGACGTGACTGTCGCCCCAAGCAACCTGTCTCTTATACACATCTCCGAGCCCACGAGACCGTACTAGAT
+
CCCCCFFFFFFFGGGGGGGGGGHHHHHHGGGGGGGGGHHHHHHHHHHHHHHGGHHGGHHGHFBEEEEGFHHHHGGEGGGHHHGGGFCFHFHHHHGFDDGDGHEGHHGHHHHHHHHHHHGFHHHHHHFGDFGGGHGGGGGFGGGHGGGGG9
@M02034:409:000000000-BFKT7:1:1110:4230:12603 1:N:0:34
AAAGTCGAGGTGCCTAAAGTGGCAACCCAGACTAGGGTTGATGTTGGTGGTGTAGAGCTTCCTGTAGCCGCATGGCGTTCGTACTTAAATATGGAACTAACCATTCCAATTTTCGCTGTCTCTTATACACATCTCCGAGCCCACGAGACC
+
BBCCBFCCCCCCGGGGGGGGGGGHHHHGGHHGHHHHHFGGHHHHHHHGGGEFGHHHHHHHHHHHHHHGHGGGGGHHGGGGGFHHHHHHHHHHHHHGFHFHFHFGHHHHHHHHHGGGGGEFHHHHFHHFFHHHGHDGGCGCFGHGGGGGFE
@M02034:409:000000000-BFKT7:1:1110:10635:12603 1:N:0:34
AAAGTCGAGGTGCCTAAAGTGGCAACCCAGACTAATCTTTCGGTTGGTGGTGTAGAGCTTCCTGTAGCCGCATGGCGTTCGTACTTAAATATGGAACTAACCATTCCAATTTTCGCTGTCTCTTATACACATCTCCGAGCCCACGAGACC
+
AABAADAADBBAGGGFGGGFGGGFHHHGGHHGHHGHHHHGFGEA2EEEFEEGHFHHHHHHHHHGHFHHHGGGGGGHGGGEGEEFGHHGHHFHHFHFGFHFFHHHHGFDHFHHHHG?GFFBGEGHFHGFHB2GGFFDA<//C?GFCCC/EF
@M02034:409:000000000-BFKT7:1:1110:8485:12604 1:N:0:34
GCTCTTAAAGAGGAGAAAGGTCATGGTTAATGCTTCTAACTTTACTCAGTTCGTTCTCGTCGACAATGGCGGAACTGGCGACGTGACTGTCGCCCCAAGCAACCTGTCTCTTATACACATCTCCGAGCCCACGAGACCGTACTAGA
+
ABBBBFFFFFFFEAGGFGGGGGHHFGFGFHGHFHFHHHHHHHGBAGHHGGHHFEGGEHGGGGE??EFGGFEE00EFHHEEC>E>E1?GGFFCEEE?F/F?C3GE?GHHFFGHHHHHHHFF22FD/<<<@<FC@/<<DFG..><<DD
@M02034:409:000000000-BFKT7:1:1110:12244:12605 1:N:0:34
AAAGTCGAGGTGCCTAAAGTGGCAACCCAGACTCCGAATAGTGTTGGGGGTGTAGAGCTTCCTGTAGCCGCATG
+
BBCCCFCBCCCCGGGGGGGGGGGHGHHGGHF2GA3B2AFABGHHHHA2A0AAA3F5D5@B5BF5B5D5@EE/BE
@M02034:409:000000000-BFKT7:1:1110:12263:12606 1:N:0:34
AAAGTCGAGGTGCCTAAAGTGGCAACCCAGACTCCGAATAGTGTTGGTGGTGTAGAGCTTCCTGTAGCCGCATGGCGTTCGTACTTAAATATGGAACTAACCATTCCAATTTTCGCTGTCTCTTATACACATCTCCGAGCCCACGAGACC
+
A@ABAFBBBBABGGGGGGGGGGGHHHHGGHGGHHHGGGGGHHHGHHHGFGEFGHHHHHHHHHHHHHHHHGGGGGHHGGGGEEFHHHHHHHHHHHGGHFGFHHHHGHHHHHHHGHGGGGGFHEHHFHF33BDHGHHGF/CCFGHGGDGGGA
@M02034:409:000000000-BFKT7:1:1110:12844:12608 1:N:0:34
AAAGTCGAGGTGCCTAAAGTGGCAACCCAGACTTTGCGGAATGTTGGTGGTGTAGAGCTTCCTGTAGCCGCATGGCGCTCGTACTTAAATATGGAACTAACCATTCCAATTTTCGCTGTCTCTTATACACATCTCCGAGCCCACGAGACC
+
BBBBBFBBDDBBGGGGGGGGGGGHHHHGGHHGHFFHF?EE22FFGHHEFGAFGFHDGHHHHHHHHFHHHGGGGGHHE1EFFE1GHHHFHHHHHHFFGHFGHGGHHHHHHHHHHHGGGGGHHHHHGHHHHFHHGHHGGC?FGGHGGGGGDF
@M02034:409:000000000-BFKT7:1:1110:5629:12609 1:N:0:34
AAAGTCGAGGTGCCTAAAGTGGCAACCCAGACTACTGGGAAGGTTGGTGGTGTAGAGCTTCCTGTAGCCGCATGGCGTTCGTACTTAAATATGGAACTAACCATTCCAATTTTCGCTGTCTCTTATACACATCTCCGAGCCCACGAGACC
+
1>>>AFAA@DAAGGGGGGGGGBFGHGEEG00FCFGFFFACHGCHHHAEF/AFGFEADFBGH1GFGFEFHAEE?EHHGEEFF>0EEFF@FFGFFEBFGGHHF0GFGFFFGHFHHHCGGGEFFHGGH2FGHC1GHHHEGBC@/?FACGGGGE
@M02034:409:000000000-BFKT7:1:1110:11615:12610 1:N:0:34
GCTCTTAAAGAGGAGAAAGGTCATGGGTATGTCTGCTTCTAACTTTACTCAGTTCGTTCTCGTCGACAATGGCGGAACTGGCGACGTGACTGTCGCCCCAAGCAACCTGTCTCTTATACACATCTCCGAGCCCACGAGACCGTACTAGAT
+
ABCCCFFFFFFFGGGGGGGGFGHHHHFFGHHHHHHHHHHHHHHHHHHHHHHHHHHGGHHGIGFFGEGGGHHHGGGEEGHHHGGGGGGGHGHHHHGFGGGGGHGGGHHHHHHHFHHHHHHHHFGHHHHGGGCGGHGFA@FDGGDHGHHGED
@M02034:409:000000000-BFKT7:1:1110:4808:12610 1:N:0:34
GCTCTTAAAGAGGAGAAAGGTCATGACTTCTCAGGCTTCTAACTTTACTCAGTTCGTTCTCGTCGACAATGGCGGAACTGGCGACGTGACTGTCGCCCCAAGCAACCTGTCTCTTATACACATCTCCGAGCCCACGAGACCGTACTAGAT
+
CBCCCFFFFFFFGGGGGGGGGGHHHHHHHHHHHHHHHHHHHHHHHHHHHHHHGHHFGHFGHFFFEAEEGHFHFGGEGGHGHEEEEGGGHFGHHHFC>EGGGGGHHGHHHHFHHHHHHHHEFFGGFGHGCFGGGHGD@CGDGGGHDHHFF<
@M02034:409:000000000-BFKT7:1:1110:9976:12610 1:N:0:34
AAAGTCGAGGTGCCTAAAGTGGCAACCCAGACTGCGTCTTATGTTGGTGGTGTAGAGCTTCCTGTAGCCGCATGGCGTTCGTACTTAAATATGGAACTAACCATTCCAATTTTCGCTGTCTCTTATACACATCTCCGAGCCCACGAGACC
+
CCCCCFCCCCABGGGGGGGGGGGHHHHGGHHGHHHGEGGGGHGHHHHFGGEFGFHHHGHHHHHHHHHHHGGGGGHHGEGGGEFHHHHGHHHHHGHHGHHHHHHGHHHHHHHHHHGGGGGHHGHHFHHHHHHHHHHHGCGGGGHFGGGGGG
@M02034:409:000000000-BFKT7:1:1110:3763:12611 1:N:0:34
GCTCTTAAAGAGGAGAAAGGTCATGAGGGTGAGTGCTTCTAACTTTACTCAGTTCGTTCTCGTCGACAATGGCGGAACTGGCGACGTGACTGTCGCCCCAAGCAACCTGTCTCTTATACACATCTCCGAGCCCACGAGACCGTACTAGAT
+
BCDCDFFFFFFFGGGGGGGGGGHHHHHHGGGGHHHHHHHHHHHHHHHHHHHHHHHGFHHGHGFFGAEFGHHHHGGGGGHHHHFEGGGGHGHHHHGGGGGGFHGHGHHHHHHHHHHHHHHHHFGHHHHGBGGGGHGG@CGDFCDGDHHHHD
@M02034:409:000000000-BFKT7:1:1110:28278:12612 1:N:0:34
GCTCTTAAAGAGGAGAAAGGTCATGGTGAATCGTGCTTCTAACTTTACTCAGTTCGTTCTCGTCGACAATGGCGGAACTGGCGACGTGACTGTCGCCCCAAGCAACCTGTCTCTTATACACATCTCCGAGCCCACGAGACCGTACTAGAT
+
BBBBBFF5DFFFGGGGGGGGGGHHHHFHHHFHHHHGGHHHGGHHHHGHHHFHGHHGGHGGHGGGGAEFEHHHEEFEEEGHHHGGCGGGGGHHHEF/EE?EAGEHHGHHHDFHDGH3FHGGF2FFBFHDCCGFFCGD@D.?FDEHDGHHHG
@M02034:409:000000000-BFKT7:1:1110:17496:12617 1:N:0:34
GCTCTTAAAGAGGAGAAAGGTCATGTCTTTTAAGGCTTCTAACTTTACTCAGTTCGTTCTCGTCGACAATGGCGGAACTGGCGACGTGACTGTCGCCCCAAGCAACCTGTCTCTTATACACATCTCCGAGCCCACGAGACCGTACTAGA
+
ABCCDFFFFFFFGGGGGGGGGGGHHGHHHCHHHF4EHHHHHHHHHHGHHHFF5FHGEGHFDFFEG?EG?GFHHGG0/EGHFAEEFG@?FGHFFGGEGG?/?FA2B0FGFGHFHHFFGDBDH2@GHHED?CGCGEGD@-DFGGGHGGHHG
@M02034:409:000000000-BFKT7:1:1110:28846:12619 1:N:0:34
AAAGTCGAGGTGCCTAAAGTGGCAACCCAGACTACGGGGAGGGTTGGTGGTGTAGAGCTTCCTGTAGCCGCATGGCGTTCGTACTTAAATATGGAACTAACCATTCCAATTTTCGCTGTCTCTTATACACATCTCCGAGCCCACGAGACC
+
CCCCCFCCCCBBGGGGGGGGGGGGHHHGGHHGHHHGGGGEGGGGFGGGGGAFGHHGHHHHHHHHHHHHHGGFEGHGGGGGFEBGHHH?FFHHHGFGGHHHGHHGHHHHHGHHHHGGFFCFHFGHHHHHFGFHHHFFGCGGGGHGGFGGDC
@M02034:409:000000000-BFKT7:1:1110:10631:12621 1:N:0:34
AAAGTCGAGGTGCCTAAAGTGGCAACCCAGACTAATCTTTCGGTTGGTGGTGTAGAGCTTCCTGTAGCCGCATGGCGTTCGTACTTAAATATGGAACTAACCATTCCAATTTTCGCTGTCTCTTATACACATCTCCGAGCCCACGAGACC
+
BBAABFBB@DAAGGGGGGGGGGGFHHHGGHHGHHHHHHHHHGGGEGGGGGGFHHHGGHGHHFHHGGHHHGGFGGHHGGGGGEGHHHHFGHHHHFFFFHHGHHGHHHHHHFHHHGGGGGGHHHHHHHGHHHFHGGGFGG/BCFHGC?CGDF
@M02034:409:000000000-BFKT7:1:1110:11694:12622 1:N:0:34
GCTCTTAAAGAGGAGAAAGGTCATGGTTGTGCATGCTTCTAACTTTACTCAGTTCGTTCTCGTCGACAATGGCGGAACTGGCGACGTGA
+
CCCCCFFFFFFFGGGGGGGGGGHHHFFGEEEFFHHHHHHHHHHHHHHHHHHHHHHGGHHGHGFEGEE1AFBGFEC0/EBGGHEE>E//C
@M02034:409:000000000-BFKT7:1:1110:29153:12622 1:N:0:34
AAAGTCGGGTGCCTAAAGTGGCAACCCAGACTAATAATACTGTTGGTGGTGTAGAGCTTCCTGTAGCCGCATGGCGTTCGTACTTAAATATGGAACTAACCATTCCAATTTTCGCTGTCTCTTATACACATCTCCGAGCCCACGAGACCG
+
BABBAFBDDADAGGGGGGGGGGGGHHGGHHGHFHHHGFFFHHHHHHBFEBFGGHFGGHFEGHHHHHHHEAEEEHCEEGFEGHHHHGFHHFHHHHFFHFGHHDFGHFFHHHHHDE?FF?EFHGHGGBFFGBFGG3FGCCCFFE/DCGGGGG
@M02034:409:000000000-BFKT7:1:1110:7176:12623 1:N:0:34
AAAGTCGAGGTGCCTAAAGTGGCAACCCAGACTCATAATCAGGTTGGTGGTGTAGAGCTTCCTGTAGCCGCATGGCGTTCGTACTTAAATATGGAACTAACCATTCAATTTTCGCTGTCTCTTATACACATCTCCGAGCCCACGAGACCG
+
ABBCCFCCCCBBGGGGGGGGGGGHHHHGGHHGHGHHHHHHHHHHHHGGGGEFGHHGHHHHHHHHHGHGHGGCFGHHGGGGGGHHHHHHHHHHHHHFHHHHHHHHHHHHHHHHHGDGGGHHHHHHHEFFFFGHHHHGCGGGGHGGGGGGGG
@M02034:409:000000000-BFKT7:1:1110:6748:12624 1:N:0:34
AAAGTCGAGGTGCCTAAAGTGGCAACCCAGACTGCGAATAGTGTTGGTGGTGTAGAGCTTCCTGTAGCCGCATGGCGTTCGTACTTAAATATGGAACTAACCATTCCAATTTTCGCTGTCTCTTATACACATCTCCGAGCCCACGAGAC
+
CCCCCFCBCCABGGGGGGGGGGGHHHHGGHHGHHHGGEFGHHHHHHHGGGGFFFHFGGHHHFHHGGHGGGGFGGHAEEFGFEEHHHHHHHGFGGDDFHHHFFDGHDGFHHHHHHGFGGFGHHHHFFFFFCHFHHGFGC@FGGHGGGCGG
@M02034:409:000000000-BFKT7:1:1110:5317:12625 1:N:0:34
AAAGTCGAGGTGCCTAAAGTGGCAACCCAGACTAATAATCAGGTTGGTGGTGTAGAGCTTCCTGTAGCCGCATGGCGTTCGTACTTAAATATGGAACTAACCATTCCAATTTTCGCTGTCTCTTATACACATCTCCGAGCCCACGAGAC
+
AA11AFAA@DAAFFF1BGFGGGGHCGHGGH0FGFFFFHHHH1FGFGEFAEAFHHGFGBGFHEHEHDDGDACGGGHFG?EGG/>GGEEGFGFHH1BBCGGHEGHHHEHHGGHHGHGGGGGFHBGGFHFHDFH<FGHFGCC?<AGF@CG?F
@M02034:409:000000000-BFKT7:1:1110:21536:12625 1:N:0:34
GCTCTTAAAGAGGAGAAAGGTCATGCCGATGAAGGCTTCTAACTTTACTCAGTTCGTTCTCGTCGACAATGGCGGAACTGGCGACGTGACTGTCGCCCCAAGCAACCTGTCTCTTATACACATCTCCGAGCCCACGAGACCGTACTAGAT
+
CCCCCFFFFFFFGGGGGGGGGGHHHHHGGGGHHHHHHHHHHHHHHHHHHHHHHHHGEHHGHGFFGEGGGHHHHGGGGGHHHHEEGGEGHGHHHHGHGGGGGGGHHHHGHHHHHHHHHHHHFHHHHHHGCGGGGHGD@DGGGGACGHHHHG
@M02034:409:000000000-BFKT7:1:1110:13729:12626 1:N:0:34
GCTCTTAAAGAGGAGAAAGGTCATGGGTTATCGTGCTTCTAACTTTACTCAGTTCGTTCTCGTCGACAATGGCGGAACTGGCGACGTGACTGTCGCCCCAAGCAACCTGTCTCTTATACACATCTCCGAGCCCACGAGACCGTACTAGAT
+
BBBBBFFFFFDFFGCFGGGGGFGHHGHGFHHGHF2EFHHHHHGHGFHDFHHFFGFFEHHGFFFEE0E?EGGHGGG?EFHHHHGEEGEEEFHHGHF/EEGGCGEGC0BGHHHGHGGHHHHEHHHHHGHG@FFGGEGFCDDAA-<<<C=GHH
@M02034:409:000000000-BFKT7:1:1110:3637:12626 1:N:0:34
AAAGTCGAGGTGCCTAAAGTGGCAACCCAGACTAATAATAATGTTGGTGGTGTAGAGCTTCCTGTAGCCGCATGGCGTTCGTACTTAAATATGGAACTAACCATTCCAATTTTCGCTGTCTCTTATACACATCTCCGAGCCCACGAGACC
+
ABABAFBBBBABGGGGGGGGGGGHHHHGGHHGHHHHHHHHHHHGHHHEFGEFGFHGHDHHHHHHFFHFHEEAFGHFFFGFE?BCGHHHGHHHHHHHFHGGHFGHHHHHGHHHHHGDGGGFGHHHHHHHHHHGGHF2C/D@FCGGGGGGGC
@M02034:409:000000000-BFKT7:1:1110:22449:12629 1:N:0:34
GCTCTTAAAGAGGAGAAAGGTCATGGGTTGTTGTGCTTCTAACTTTACTCAGTTCGTTCTCGTCGACAATGGCGGAACTGGCGACGTGACTGTCGCCCCAAGCAACCTGTCTCTTATACACATCTCCGAGCCCACGAGACCGTACTAGAT
+
BCCCCFFFFFFFGGGGGGGGGGHHHHHHGGGHHHGHHHHHHHHHHHHHHHHHHHFFEHHGHGFFEEEDCHHHHFGFGGHHHFEEGGEGHGHHHHFGEEFEAGGHGHHFFFGFHHGBHHHFHFFGGGFGCCGGGEF><@GEGG.GGHGFH<
@M02034:409:000000000-BFKT7:1:1110:22647:12630 1:N:0:34
GCTCTTAAAGAGGAGAAAGGTCATGCCTGCTCATGCTTCTAACTTTACTCAGTTCGTTCTCGTCGACAATGGCGGAACTGGCGACGTGACTGTCGCCCCAAGCAACCTGTCTCTTATACACATCTCCGAGCCCACGAGACCGTACTAGAT
+
BCCCCFFFFFFFGGGGGGGGGGHHHD45D44BDGHHHHHHHHHHHHHHHHHHHHHGEHHGIGFGGEGGGHHHHGGEFGHHHHGGGGGGHGHHHHGGGGGGGHGHHHHHHGHHHHHHHHHHHHHFHHFECFGGGHGG@CFDFGDCDHFHHH
@M02034:409:000000000-BFKT7:1:1110:3660:12633 1:N:0:34
GCTCTTAAAGAGGAGAAAGGTCATGATGCCTCGTGCTTCTAACTTTACTCAGTTCGTTCTCGTCGACAATGGCGGAACTGGCGACGTGACTGTCGCCCCAAGCAACCTGTCTCTTATACACATCTCCGAGCCCACGAGACCGTACTAGAT
+
AABABFFFFFBFGGGGGGGGGGHHGHGFHGHHGHHGGGFFHFHHHHHHHHGFGHFFGHFGHFFBFAAEEGEGBEFEEEGFHGEEECEFH?DEFB??F/EFG/C2GFHHHHGHDFH3F2FDFFGBGBGG?CCCFGG@-@.CFGDADEB<GB
@M02034:409:000000000-BFKT7:1:1110:17508:12634 1:N:0:34
GCTCTTAAAGAGGAGAAAGGTCATGTTGGATAGGGCTTCTAACTTTACTCAGTTCGTTCTCGTCGACAATGGCGGAACTGGCGACGTGACTGTCGCCCCAAGCAACCTGTCTCTTATACACATCTCCGAGCCCACGAGACCGTACTAGAT
+
CCCCCFFFFFFFGGGGGGGGGGHHHHHHGHHHHHCGHHHHGHHHHG5FHHGGHHHGEHHGHFBEEAEEEGGHHGG@EGHGHHEEGGGGHGHGHHGGGGGD/GEGFFFGHGHHHHHFHHHHHHHHHHHGFGGGGHGD>ACEFGDHGHDG0=
@M02034:409:000000000-BFKT7:1:1110:16333:12636 1:N:0:34
GCTCTTAAAGAGGAGAAAGGTCATGAATGGT
+
CCDCDFFFFFFFGGGGGGGGGGHHHHBD545
@M02034:409:000000000-BFKT7:1:1110:25554:12636 1:N:0:34
AAAGTCGAGGTGCCTAAAGTGGCAACCCAGACTAATAATAATGTTGGTGGTGTAGAGCTTCCTGTAGCCGCATGGCGTTCGTACTTAAATATGGAACTAACCATTCCAATTTTCGCTGTCTCTTATACACATCTCCGAGCCCACGAGACC
+
CDDDCFBCCCCCGGGGGGGGGGGHHHHGGHHFAG3AA5DD5FHHHHFAA2FEA3F5DFFF5FF5B5A53AE0EEE10?>F1>?F?FG334FE@333B@GH313B34F4?GFHG4//E??FFHF44BGGHFHBFGHBD@>BFE/F@@/<DA
@M02034:409:000000000-BFKT7:1:1110:13877:12637 1:N:0:34
AAAGTCGAGGTGCCTAAAGTGGCAACCCAGACTAAGAAGGATGTTGGTGGTGTAGAGCTTCCTGTAGCCGCATGGCGTTCGTACTTAAATATGGAACTAACCATTCCAATTTTCGCTGTCTCTTATACACATCTCCGAGCCCACGAGACC
+
BBBBBFBBDBAAGGGGGGGGGGGHHGHEGHHGHHHHHHHGHHHHHHHEGGEFHHHHHHHHHHHHHHHHGGG@FGHHGGGGGFFHHH4EGHFHFFF3EGGFHHHHHHHGHHHHHGE?EFEFHEGGFGEDGFBHCFDG?B@CGGHGCGGGGF
@M02034:409:000000000-BFKT7:1:1110:19588:12640 1:N:0:34
GCTCTTAAAGAGGAGAAAGGTCATGCGTTCTCATGCTTCTAACTTTACTCAGTTCGTTCTCGTCGACAATGGCGGAACTGGCGACGTGACTGTCGCCCCAAGCAACCTGTCTCTTATACACATCTCCGAGCCCACGAGACCGTACTAGAT
+
DDDDDFFFFFFFGGGGGGGGGGGHHHGGGGGHHHHHHHHHHHHHHHHHHHHHHHHGGHHGHGFGGEGGGHHHHGGGGGHHHGGGGGGGHGHHHHFFGGGGGHGGGHHHHHHHHHHGHHHHHHHHHHGGGGGGGHGG<CGFGGDHGHHHGG
@M02034:409:000000000-BFKT7:1:1110:27715:12641 1:N:0:34
AAAGTCGAGGTGCCTAAAGTGGCAACCCAGACTGGGAGTGAGGTTGGTGGTGTAGAGCTTCCTGTAGCCGCATGGCGTTCGTACTTAAATATGGAACTAACCATTCCAATTTTCGCTGTCTCTTATACACATCTCCGAGCCCACGAGACC
+
BBBBBFBBBBBBFGGGGGGGGGGHHGGEGGHGHHHHFFEGGGGFGHGEGFBFFGHGGGHHGHHHFHGBGECEGGHEEGGGGEEHHHDGGHGHGHHFFGFFHHBGFHFF4FHHHFEEFGEFFHGHHHEHHHGHHHFBACFDGGGGGGGGGC
@M02034:409:000000000-BFKT7:1:1110:3168:12648 1:N:0:34
GCTCTTAAAGAGGAGAAAGGTCATGGGGGTGCGGGCTTCTAACTTTACTCAGTTCGTTCTCGTCGACAATGGCGGAACTGGCGACGTGACTGTCGCCCCAAGCAACCTGTCTCTTATACACATCTCCGAGCCCACGAGACCGTACTAGAT
+
CCCCCFDDFFFFGGGGGGGFFGFHHHHGGEFGGGGGGHHHHHHHHHHHHGHHGHHFEHFGHFFFGGGGGHFHHGGC?EBGGAEGGGGGGEHHHGFFBCCDDCEGF0FGGHGHHHHHHHHBHHFFG1DD-AC?CGC:;ACCEGE.D.FGBB
@M02034:409:000000000-BFKT7:1:1110:27692:12651 1:N:0:34
AAAGTCGAGGTGCCTAAAGTGGCAACCCAGACTGGGAGTGAGGTTGGTGGTGTAGAGCTTCCTGTAGCCGCATGGCGTTCGTACTTAAATATGGAACTAACCATTCCAATTTTCGCTGTCTCTTATACACATCTCCGAGCCCACGAGACC
+
ABBAAFBBB@BBGGGGGGGGGFFFHHHGGHHGHHGHHGEHHHHGGGEEFGAFGHHFHHFHHHHHHHHHHGGGGGHHGGGGFBBGHFFFGHGHF33FFHFHHHFHEGFFHHHGHHGGG?EHFHHGFHFGFGDFGHFF?CCFC/GC?FCGGG
@M02034:409:000000000-BFKT7:1:1110:5480:12652 1:N:0:34
AAAGTCGAGGTGCCTAAAGTGGCAACCCAGACTAATAAGGAGGTTGGTGGTGTAGAGCTTCCTGTAGCCGCATGGCGTTCGTACTTAAATATGGAACTAACCATTCCAATTTTCGCTGTCTCTTATACACATCTCCGAGCCCACGAGACC
+
BBBBAFBBBBABGGGFGGGGGGGHHHHGGHHGHHHHHHHHFHGFHHGEFGGGGHHGGGHHHHHHGBGGHGFEEGHCEEGEFBFGHHHFGBGFGFGFFFHF?03FHGFDGHHHHHGDGGEHHGFHFHGHBFDHHHDDC/BCFGGFGGCGGC
@M02034:409:000000000-BFKT7:1:1110:4455:12654 1:N:0:34
AAAGTCGAGGTGCCTAAAGTGGCAACCCAGACTGGGCCTTCGGTTGGTGGTGTAGAGCTTCCTGTAGCCGCATGGAGTTCGTACTTAAATATGGAACTAACCATTCCAATTTTCGCTGTCTCTTATACACATCTCCGAGCCCACGAGACC
+
CCCCCFBCCCBCGGGGGGGGGGGHHHGGGHHGHFC2FHGHGHGGGFGEFFEFGFGAGFFFGFGHHFGFHGGEEGFBFGHFF>2FGGHEGHHFFF3@FCHFB0?FD4GDGFDHHBEFGF/BBFFEDGFFHB2FFFHGGBCC/FGG/C@DF<
@M02034:409:000000000-BFKT7:1:1110:26810:12658 1:N:0:34
GCTCTTAAAGAGGAGAAAGGTCATGTTTTTTTTTGCTTCTAACTTTACTCAGTTCGTTCTCGTCGACAATGGCGGAACTGGCGACGTGACTGTCGCCCCAAGCAACCTGTCTCTTATACACATCTCCG
+
BBBBBFFFFFFFGGGAGGGFFGHHHHHHHGGGGGEHHHHGHGHHHHHHHHHHHHFFGHHGGGGGGEGGGHFHHGGEGGHGGGGGGGGEHEGGHFFGGGG//GFEF?FCHHHHGHHHHH1?C1?CFGFG
@M02034:409:000000000-BFKT7:1:1110:21271:12660 1:N:0:34
AAAGTCGAGGTGCCTAAAGTGGCAACCCAGACTAATAATAAGGTTGGTGGTGTAGAGCTTCCTGTAGCCGCATGGCGTTCGTACTTAAATATGGAACTAACCATTCCAATTTTCGCTGTCTCTTATACACATCTCCGAGCCCACGAGACC
+
CDCDCFBBCDCCGGGGGGGGGGGHHHHGGHHGHHHHHHHHHHHHHHGGGGGGHHHHHHHHHHHHHHHHHGGEGGHHGGGGGFHHHHHHHHHHHHHHHHHHHHHGHHHHHHHHHHGGGGGHHHHHHHHHGHHHHHHGG?DCGGHGGGGGGG
@M02034:409:000000000-BFKT7:1:1110:4397:12660 1:N:0:34
GCTCTTAAAGAGGAGAAAGGTCATGGCTTCTCGTGCTTCTAACTTTACTCAGTTCGTTCTCGTCGACAATGGCGGAACTGGCGACGTGACTGTCGCCCCAAG
+
AAAAAFDDFFD4AGGCCFGGGGHFBE4CGHFHGGDAFGDFDGHFHHHFHHGGFGEFEHGGFFBEE0A1EGGHHG?EEEF3B1>/EEEEE/F3FFF?EEEG/C
@M02034:409:000000000-BFKT7:1:1110:9444:12660 1:N:0:34
GCTCTTAAAGAGGAGAAAGGTCATGGGTCAGA
+
CCCCCFFFFFFFGGGGGGGGGGHHHFAG4A4F
@M02034:409:000000000-BFKT7:1:1110:26383:12661 1:N:0:34
GCTCTTAAAGAGGAGAAAGGTCATGCGGGCGCGTGCTTCTAACTTTACTCAGTTCGTTCTCGTCGACAATGGCGGAACTGGCGACGTGACTGTCGCCCCAAGCAACCTGTCTCTTATACACATCTCCGAGCCCACGAGACCGTACTAGAT
+
CCCCCFFFFFFFGGGGGGGGGGHHHHEGA2EECEGEGHHHHGHHHHHHHHFHHHHGGHHGHGFGG@EFGHHHHGGEFGHHHHFGGGGGHGHHHHGHGGGGGHGHHHHHHGHHHHHHHHHFHGGHHHHGFGGGGHGG;CDGGG::CEBFG;
@M02034:409:000000000-BFKT7:1:1110:26256:12666 1:N:0:34
GCTCTTAAAGAGGAGAAAGGTCATGGGTATGGGGGCTTCTAACTTTACTCAGTTCGTTCTCGTCGACAATGGCGGAACTGGCGACGTGACTGTCGCCCCAAGCAACCTGTCTCTTATACACATCTCCGAGCCCACGAGACCGTACTAGAT
+
CCCCCFFFFFFFGGGGGGGGGGHHHHHHHHGGHGGGGHHHHHHHHHHFHHHGFHGFEHHGFFFEGEGEEHHHHGGGEGGHHHGGGGEGHFHHGHFFFGGGGHGGGGHHHHHHHHHHHHHFGHHFHHEGCFGGGHGGCFAEGGGHGHHFH<
@M02034:409:000000000-BFKT7:1:1110:7847:12667 1:N:0:34
AAAGTCGAGGTGCCTAAAGTGGCAACCCAGACTACGAATACTGTTGGTGGTGTAGAGCTTCCTGTAGCCGCATGGCGTTCGTACTTAAATATGGAACTAACCATTCCAATTTTCGCTGTTCTTATACACATCTCCGAGCCCACGAGACCG
+
BBBCCFBCCCABGGGGGGGGGGGHHHHGGHHGHHHGGHHGHHHHHHHEFGEFGHHGHHHHHGHGHHHHHGGGGGHHGGGGGEFHHHHHHHGHHHHHHHHHHHHHHHHGHHHHHHGGGGGHHHHHHFFHH?FGHHHG/CGGGHGGGGFGGG
@M02034:409:000000000-BFKT7:1:1110:28867:12668 1:N:0:34
AAAGTCGAGGTGCCTAAAGTGGCAACCCAGACTAGGGCGGAGGTTGGTGGTGTAGAGCTTCCTGTAGCCGCATGGCGTTCGTACTTAAATATGGAACTAACCATTCCAATTTTCGCTGTCTCTTATACACATCTCCGAGCCCACGAGAC
+
BACCBFCCBBBBGGGGGGGGGGGHHHHGGHHGH33FAEE0EEGEGHGEFGFGHHHGHHHHHHHHHHHHHGG?EGGHGGGGGFGHGHHFGHHHHHHHHHGHHHHHHGHHEFGHHHGCGGGGHHHHHHHHHFHHHHHHG>CDGGHGG?GGG
@M02034:409:000000000-BFKT7:1:1110:11320:12673 1:N:0:34
GCTCTTAAAGAGGAGAAAGGTCATGCCGATGCCGGCTTCTAACTTTACTCAGTTCGTTCTCGTCGACAATGGCGGAACTGGCGACGTGACTGTCGCCCCAAGCAACCTGTCTCTTATACACATCTCCGAGCCCACGAGACCGTACTAGAT
+
CCCCCFFFFFFFGFFGGGGFGGGHHHHGGGGGHGGGGGHHHHHHHHHHHHHHGHHFEFHGHGFGGEEGGHHHHGGCFGHFFCEEGGCFHEHHHHFGDDCGFEGHGGHGGHHHHHGHHHHGHHHFHHHG?@CGGEGG<CGGGGCGDGHHG:
@M02034:409:000000000-BFKT7:1:1110:19243:12673 1:N:0:34
GCTCTTAAAGAGGAGAAAGGTCATGTTTAATCGTGCTTCTAACTTTACTCAGTTCGTTCTCGTCGACAATGGCGGAACTGGCGACGTGACTGTCGCCCCAAGCAACCTGTCTCTTATACACATCTCCGAGCCCACGAGACCGTACTAGAT
+
CBCCCFFFFFFFGGGGGGGGGGHHHHHHHHHHGHHGGHHHHHHHHHHHHHHHHHHGGHHGGGFGGEGFGHHHHGGGGGHGHHGGGGGGHGHHHHFFEEGEFGFHHFHHHHGHHHHFHHHGHHGGFGHGCCFGGHGF>CGGGGAGDHHGFG
@M02034:409:000000000-BFKT7:1:1110:22446:12676 1:N:0:34
GCTCTTAAAGAGGAGAAAGGTCATGGGTGTGCGTGCTTCTAACTTTACTCAGTTCGTTCTCGTCGACAATGGCGGAACTGGCGACGTGACTGTCGCCCCAAGCAACCTGTCTCTTATACACATCTCCGAGCCCACGAGACCGTACTAGA
+
CCCCCFFFFFFFGGGGGGGGGGGHHHHFEFGHGFGGGHHHHHHHHHHHHHHHGHHGEHHGHGFEEEEEGHHHGGGFGGHHHHEGGGFGHFHHHHFGEFFDFHEGGFCHHGFHHHHGHGHHHHHHHHHGGFGGGHGC<AGFGGGHGHHFH
@M02034:409:000000000-BFKT7:1:1110:9559:12677 1:N:0:34
GCTCTTAAAGAGGAGAAAGGTCATGGTTGGTTTGGCTTCTAACTTTACTCAGTTCGTTCTCGTCGACAATGGCGGAACTGGCGACGTGACTGTCGCCCCAAGCAACCTGTCTCTTATACACATCTCCGAGCCCACGAGACCGTACTAGAT
+
BBBBBFFFFFFFGGGGGGGGGGHGHHHHGGGHHGGHHHHHHHHHHHGHHHGGGHGGGGHGHGFFGEGDAGGHHGGFGGHHHHGGGGGGGGHHGHGFGGGGGGEFFFGGHHHHHGHFHDHFHEFCHGGGC?@GGAFG-@AAFGGHGHBGDD
@M02034:409:000000000-BFKT7:1:1110:27361:12683 1:N:0:34
GCTCTTAAAGAGGAGAAAGGTCATGGTGGATTTTGCTTCTAACTTTACTCAGTTCGTTCTCGTCGACAATGGCGGAACTGGCGACGTGACTGTCGCCCCAAGCAACCTGTCTCTTATACACATCTCCGAGCCCACGAGACCGTACTAG
+
CCDDDFFFFFFFGGGGGGGGGGHHHHBFEHHHFHFHHHHHHHGHHHHHHHFHGHHGEGFFHF1EGAEFGHHHHGGGCEFGHEFEGGEDHFHHHFGHGGG/?EEGFCHHHHFFHHHFHHFHHBGHHHHG<@DCFHGG-@DEGGGHGHHB
@M02034:409:000000000-BFKT7:1:1110:27861:12699 1:N:0:34
GCTCTTAAAGAGGAGAAAGGTCATGTCTTTTAATGCTTCTAACTTTACTCAGTTCGTTCTCGTCGACAATGGCGGAACTGGCGACGTGACTGTCGCCCCAAGCAACCTGTCTCTTATACACATCTCCGAGCCCACGAGACCG
+
BBBBBFFFFFFFGGGGGGGGGGHFH65D555D45DFHHGHHHHHHHHHHHGHHHHGGHHGFGFAEAEAAGGHFGGGGGHHHHGGEFEGH?FHFGFGFGGGCHGGBCFFHHGFHHHFGH3B?BGGHHHD@CGGGHEA>AFG.<
@M02034:409:000000000-BFKT7:1:1110:14144:12700 1:N:0:34
AAAGTCGAGGTGCCTAAAGTGGCAACCCAGACTAATCCTAAGGTTGGTGGTGTAGAGCTTCCTGTAGCCGCATGGCGTTCGTACTTAAATATGGAACTAACCATTCCAATTTTTCGCTGTCTCTTATACACATCTCGAGCCCACGAGACC
+
BBABBFCCCCABGGGGGGGGGGGGGHHGGHHGHHHHHHHHHHGHHHGEFGBFFFHGHHHHHHHGHHHHHGGFFGHHGGGGFEGHHHHHHHGHHBFGHHHHHHFHHHHGHHHHHHHGEGGGHHHHHHFHHFHHHHHHHFGGGGHGGGGGGF
@M02034:409:000000000-BFKT7:1:1110:29415:12702 1:N:0:34
AAAGTCGAGGTGCCTAAAGTGGCAACCCAGACTCC
+
CCCBCFBBCCCBGGGGGGGGGGGGHHHGGGG2B3B
@M02034:409:000000000-BFKT7:1:1110:24510:12706 1:N:0:34
GCTCTTAAAGAGGAGAAAGGTCATGATTACGCGTGCTTCTAACTTTACTCAGTTCGTTCTCGTCGACAATGGCGGAACTGGCGACGTGACTGTCGCCCCAAGCAACCTGTCTCTTATACACATCTCCGAGCCCACGAGACCGTACTAGAT
+
CDCDDFFFFFFFGGGGGGGGGGHHHHHHHHGGGGGGGHHHHHHHHHHHHHHHHHHGFHHGHGGGEEEEEHHHHGGGGGHHHHEECGGGHFHHHHFGGGGGGHGHHHHHHHFHHHHHHHHGHGGGFFDDCCFGGHGG>CGGGGEHGHGFF:
@M02034:409:000000000-BFKT7:1:1110:3409:12710 1:N:0:34
GCTCTTAAAGAGGAGAAAGGTCATGGAGAGGAGTGCTTCTAACTTTACTCAGTTCGTTCTCGTCGACAATGGCGGAACTGGCGACGTGACTGTCGCCCCAAGCAACCTGTCTCTTATACACATCTCCGAGCCCACGAGACCGTACTAGAT
+
ABBABFFFFFBFGFFFGGGGGGHFGHFGFGGHGHGHHHHHFFHHHHHHFHHHFGFFAFFCBFFAEAEGGHBFBEE??>GHH1>>/>EFA/BGG3??/?E/EF/2??0BCG2GGHHFHFHBGBFFG2G?<ACDAFFA@C<AGC..<CH0<=
@M02034:409:000000000-BFKT7:1:1110:15050:12719 1:N:0:34
GCTCTTAAAGAGGAGAAAGGTCATGCCGATGAAGGCTTCTAACTTTACTCAGTTCGTTCTCGTCGACAATGGCGGAACTGGCGACGTGACTGTCGCCCCAAGCAACCTGTCTCTTATACACATCTCCGAGCCCACGAGACCGTACTAGAT
+
DDDDDFFFFFFFGGGGGGGGGGHHHHHGGGGHHHHHHHHHHHHHHHHHHHHHHHHGGHHGHGFFGEFGGHHHHGGGGGHHHHGGGGGGHGHHHHFHGGGGGHGGHHHHHHHHHHHHHHHHHHHHHHHGGGGGGHGGCDGGGGGFGHHHHG
@M02034:409:000000000-BFKT7:1:1110:26726:12719 1:N:0:34
GCTCTTAAAGAGGAGAAAGGTCATGATTCAGAAGGCTTCTAACTTTACTCAGTTCGTTCTCGTCGACAATGGCGGAACTGGCGACGTGACTGTCGCCCCAAGCAACCTGTCTCTTATACACATCTCCGAGCCCACGAGACCGTACTAGAT
+
BBBBBFFFFFFFFEFGGGGGGGGHFEGEFFF5GCAGCGHHGFHHHHHFHHHHHHGFGHHGHGFFGEGEFHHHGGG0>EHGHEGGGGGGHAGGHFF?EEEDEFFBGHHHE3GFDGHHHFGFHFGCGGFD?CGCG?F@-<CDG?CCEEHFF<
@M02034:409:000000000-BFKT7:1:1110:11781:12721 1:N:0:34
GCTCTTAAAGAGGAGAAAGGTCATGTTTAATCGTGCTTCTAACTTTACTCAGTTCGTTCTCGTCGACAATGGCGGAACTGGCGACGTGACTGTCGCCCCAAGCAACCTGTCTCTTATACACATCTCCGAGCCCACGAGACCGTACTAGAT
+
CCDCDFFFFFFFGGGGGGGGGGHHHHHHHHHHGHHGGHHHHHHHHHHHHHHHHHHGGHHGHGFGGEEFFHHHHGGCEGHFHGGFGGGGHGHHHHGHGGGGGHGHHHHHHHHHFGHGHHHHHHHHHGHGCGGGGHGGGGGGGGGHGHHHHG
@M02034:409:000000000-BFKT7:1:1110:29426:12722 1:N:0:34
GCTCTTAAAGAGGAGAAAGGTCATGGATATTAAGGCTTCTAACTTTACTCAGTTCGTTCTCGTCGACAATGGCGGAACTGGCGACGTGACTGTCGCCCCAAGCAACCTGTCTCTTATACACATTCCG
+
AAAAAFBF1D1FABEGGGGG11BFGH1BA3GG3FBBGCGHEFFHHBGFHFDFGHBFEFFFHFFEGCAEFHHGGEGE?EHHHGCEGG>EE/BGFGF?EEEE?GEEGHGFADCGHHEDHGH2GG1@12@
@M02034:409:000000000-BFKT7:1:1110:18400:12726 1:N:0:34
AAAGTCGAGGTGCCTAAAGTGGCAACCCAGACTATGCCGCGGGTTGGTGGTGTAGAGCTTCCTGTAGCCGCATGGCGTTCGCACTTTAATATGGAACTAACCATTCCAATTTTCGCTGTCTCTTATACA
+
AAA1AF1A?D1>FGGGGGCGGFC0BAFEFFFG1DGHHH0A/AAAFECB??EFGFD2GHFFHFHBEB2FFFG/>EGHC/>>E/>E?HHFHHH2B111BBDFG0BF1GBBGHGHD@CAA/?F2FFB1<F1G
@M02034:409:000000000-BFKT7:1:1110:19130:12726 1:N:0:34
GCTCTTAAAGAGGAGAAAGGTCATGATTCAGAAGGCTTCTAACTTTACTCAGTTCGTTCTCGTCGACAATGGCGGAACTGGCGACGTGACTGTCGCCCC
+
BBBBBFDFFFFFG4AGGGGGGGGGFFFFFGHHHGFAGHHHHFGGFFHFHHFF5DDFBGHC5BB1A0A1AFGHGGE0/EGF3F>EEE>E/?GD?B?/EEE
@M02034:409:000000000-BFKT7:1:1110:13605:12727 1:N:0:34
GCTCTTAAAGAGGAGAAAGGTCATGTGTACTAGGGCTTCTAACTTTACTCAGTTCGTTCTCGTCGACAATGGCGGAACTGGCGACGTGACTGTCGCCCCAAGCAACCTGTCTCTTATACACATCTCCGAGCCCACGAGACCGGAC
+
BBBBBFFDDFFFGGGFGGGGGGGHH6EG6D6F5FGHGHHHHGHHHHHHHHHHHHHGEGGFHGFFGEGGFHHHHGGGGGHGHHEEGGGGHGHGHHGHGGGGGHE2G?GGGHHHHHHGGBF>GBGHHHHGCCCCGFGC>>ADFC-<<
@M02034:409:000000000-BFKT7:1:1110:25086:12727 1:N:0:34
AAAGTCGAGGTGCCTAAAGTGGCAACCCAGACTCAGACTCATGTTGGTGGTGTAGAGCTTCCTGTAGCCGCATGGCGTTCGTACTTAAATATGGAACTAACCATTCCAATTTTCGCTGTCTCTTATACACATCTCCGAGCCCACGAGACC
+
CCCCCFBBCCBBGGGGGFGFGGGHGHHGGHGGHHHHHHHHFGHHHHHEFFEFGHHGHHHHHGHHFGGGHGC0EEHFGEGGGGHHHGHFHHHHHHFFHHHFFGHGHFFH4DGHHBFFGGGHHHHHHHHHHHFHHFDGDCGCCEHGFCDGGG
@M02034:409:000000000-BFKT7:1:1110:24167:12736 1:N:0:34
AAAGTCGAGGTGCCTAAAGTGGCAACCCAGACTCAGAAGAAGGTTGGTGGTGTAGAGCTTCCTGTAGCCGCATGGCGTTCGTACTTAAATATGGAACTAACCATTCCAATTTTCGCTGTCTCTTATACACATCTCCGAGCCCACGAGAC
+
CCDDCFCCCDCBGGGGGGGGGGGHHHHGGHHGH33FD5B3B3BFGHGGFGEFGHHHHHHHHHHHHHHHHGGGGGHHGGGGGGHHHHHHHHGHHHHHGGGHHHHHHHHHHHHHHHGGGGGGHHHHHHHHHHGHHHHHGGGGGGHGGGGGG
@M02034:409:000000000-BFKT7:1:1110:3585:12740 1:N:0:34
AAAGTCGAGGTGCCTAAAGTGGCAACCCAGACTCCGCAGCATGTTGG
+
ABCCBFBBCBCCGGGGGGGGGGGHHHHGGGHGHFCGG?E22BGGEGA
@M02034:409:000000000-BFKT7:1:1110:16230:12741 1:N:0:34
GCTCTTAAAGAGGAGAAAGGTCATGGGTGCTTCGGCTTCTAACTTTACTCAGTTCGTTCTCGTCGACAATGGCGGAACTGGCGACGTGACTGTCGCCCCAAGC
+
AAABBFFFF5DFGFCGGFGFFGHHGB4FE?4FG2EFFFHHHFHHHHEFHHEFHHGGGHHGGGEEGEEGCGFFGGF??EHHFEECEGGGHAGDGHGHF?E/B/?
@M02034:409:000000000-BFKT7:1:1110:19820:12742 1:N:0:34
GCTCTTAAAGAGGAGAAAGGTCATGGCTTCGCATGCTTCTAACTTTACTCAGTTCGTTCTCGTCGACAATGGCGGAACTGGCGACGTGACTGTCGCCCCAAGCAACCTGTCTCTTATACACATCTCCGAGCCCACGAGACCGTACTAGAT
+
CCDDDFFFFFFFGGGGGGGGGGHHHHHHHHGGGGGHHHHHHHHHHHHHHHHHHHHGGHHGHGFGGAEGGHHHHGGGGGHHHGGGGGFGHEHHGHFHGGGGGGGGHHHHHHGHHHHHHHHHHHHHFFHGGGGGGGGG@DGGGG<CEEFHHG
@M02034:409:000000000-BFKT7:1:1110:8669:12743 1:N:0:34
AAAGTCGAGGTGCCTAAAGTGGCAACCCAGACTGATGCGCGTGTTGGTGGTGTAGAGCTTCCTGTAGCCGCATGGCGTTCGTACTTAAATATGGAACTAACCATTCCAATTTTCGCTGTCTCTTATACACATCT
+
BBCCBFBBCCBCGGGGGGGGGGGHHHHGGHHGHHFGHFFEFGGGGGAA11EFA3G5E5AA5FEGG5D5@EE0EEC1>?>FE?2??EGG3FG4?333BFFG303B34F444BGH4EE/C/FHHHB3FH33FD2@F
@M02034:409:000000000-BFKT7:1:1110:19111:12746 1:N:0:34
AAAGTCGAGGTGCCTAAAGTGGCAACCCAGACTAATACTATGGTTGGTGGTGTAGAGCTTCCTGTAGCCGCATGGCGTTCGTACTTAAATATGGAACTAACCATTCCAATTTTCGCTGTCTCTTATACACATCTCCGAGCCCACGAGACC
+
CCCCCFCBBBBCGGGGGGGGGGGHHHHGGHHGHHHHHHHHHHHHHGGEFGEFHHHHHFHHHHHHHHHHHGGGGGHHGGGGGFHHHHHHHHHHHHHHGHHHHHGHHHHHHHHHHHGGGGFGHHHHHHHHHHFHHHHHGGGGGGHGGGGGGG
@M02034:409:000000000-BFKT7:1:1110:23099:12755 1:N:0:34
GCTCTTAAAGAGGAGAAAGGTCATGCCGATGAAGGCTTCTAACTTTACTCAGTTCGTTCTCGTCGACAATGGCGGAACTGGCGACGTGACTGTCGCCCCAAGCAACCTGTCTCTTATACACATCTCCGAGCCCACGAGACCGTACTAGAT
+
BBBBBFFFDF@FGEEGGGGGFGHHGHHGGGGHHHHHHHHHHFHHHHHHHHHGDGFFFHHGHGFGFAEGGHFHEFGEEGHHHHEEGGEGHEGHHGFFEEGGFEFFGGGHHHHHHGHDFGGEHEGFGFHDFCFGGEGF<CFGGCEHGEFFDD
@M02034:409:000000000-BFKT7:1:1110:27957:12758 1:N:0:34
GCTCTTAAAGAGGAGAAAGGTCATGGGGGGGGGGGCTTCTAACTTTACTCAGTTCGTTCTCGTCGACAATGGCGGAACTGGCGACGTGACTGTCGCCCCAAGCAACCTGTCTCTTATACACATCTCCGAGCCCACGAGACCGTACTAGAT
+
BBABBFFFFFFFFGGGGGGGGGHHFFHGGGGFFFF;DFFFBFFFFFFFFFFBFFBEDFFFFE99@;@A;BBF.@B;B>FBFABB9D-AEAFFBBA?DF>D?EEBFFFBFFFFFFFBBFBBBFFFFFFF->=FFFFD-BFD?=.9A.FFFB
@M02034:409:000000000-BFKT7:1:1110:19374:12758 1:N:0:34
AAAGTCGAGGTGCCTAAAGTGGCAACCCAGACTAAGAATAATGTTGGTGGTGTAGAGCTTCCTGTAGCCGCATGGCGTTCGTACTTAAATATGGAACTAACCATTCCAATTTTCGCTGTCTCTTATACACATCTCCGAGCCCACGAGACC
+
CCCCCFCCBCCBGGGGGGGGGGGHHHHGGHHGHHFFDDGEEGHHFHGGE?GEGEHBEGFEFHHHFGHDFEGAEEFAEEEGEEFEFEHDGGHGD333FFHHC?3FFDEBFGFHHHGGGEEHFHFF4GFFGF2?GGHB//CD<FGGCDCGGF
@M02034:409:000000000-BFKT7:1:1110:7997:12760 1:N:0:34
GCTCTTAAAGAGGAGAAAGGTCATGGCGCTGAGGGCTTCTAACTTTACTCAGTTCGTTCTCGTCGACAATGGCGGAACTGGCGACGTGACTGTCGCCCCAAGCAACCTGTCTCTTATACACATCTCCGAGCCCACGAGACCGTACTAGAT
+
CCCCCFFFFFFFGGGGGGGGGGGHHHHGGGGGHGGGHHHHHHHHHHHHHHHHHHHGGHHGHGFGGAEEGHHHHGGGGGHHHHGGGGGGGFGHHHFHEFGDFFEGHHHHHHHHHHHGHHHHHHHHGHGGCFFGGHGGFGFGGGDHGGGHHF
@M02034:409:000000000-BFKT7:1:1110:28990:12762 1:N:0:34
GCTCTTAAAGAGGAGAAAGGTCATGGGTTTGGGTGCTTCTAACTTTACTCAGTTCGTTCTCGTCGACAATGGCGGAACTGGCGACGTGACTGTCGCCCCAAGCAACCTGTCTCTTATACACATCTCCGAGCCCACGAGACCGTACTAGAT
+
ABBBBFFFFFBFGGGGGGGGGGHHHHDHGGGGGGGGHHHGHHHHHHGHHHFHHHHGGHHGHGCEGEEEEGHHHGGGGGHHHHGGFGGGEGHHHGGGEFGG?GC?CFGHFFFHHHHFHGHGHHGHHHHGA@AFGHFG<CEGGGGHFHGFHG
@M02034:409:000000000-BFKT7:1:1110:10306:12764 1:N:0:34
AAAGTCGAGGTGCCTAAAGTGGCAACCCAGACTAATAATAATGTTGGTGGTGTAGAGCTTCCTGTAGCCGCATGGCGTTCGTACTTAAATATGGAACTAACCATTCCAATTTTCGCTGTCTCTTATACACATCTCCGAGCCCACGAGACC
+
BBCCBFCBCCCCGGGGGGGGGGGHHHHGGHHGHHHHHHHHHHHGHHGEFGFFGHHHHGHHHHHHHHHHHGGGGGHHGGGGFEGHHHHGHHHHHHHHGGHGHHHHHHFHHHHHHHGGGGGHHGHHHHHHHHFHGHHHGCGGGGHGGGGGGE
@M02034:409:000000000-BFKT7:1:1110:26824:12764 1:N:0:34
AAAGTCGAGGTGCCTAAAGTGGCAACCCAGACTGGGCCTCAGGTTGGTGGTGTAGAGCTTCCTGTAGCCGCATGGCGTTCGTACTTAAATATGGAACTAACCATTCCAATTTTCGCTGTCTCTTATACACATCTCCGAGCCCACGAGACC
+
CCCCCFCCCCAAGGGGGGGGGGGHHHHGGHHGHGHHHHGHHHHHHHGGGGEFHHHHHHHHHHHHHHHGHGGFFGHHGGGGGFGHHHHHFHHHHHHHHHHHHHHHHHHHHHHHHHGGGGFHHHHHHHGHGHFHHHFHG@GGGGHGGGFGGF
@M02034:409:000000000-BFKT7:1:1110:8903:12765 1:N:0:34
AAAGTCGAGGTGCCTAAAGTGGCAACCCAGACTTGGGGGGGGGTTGGTGGTGTAGAGCTTCCTGTAGCCGCATGGCGTTCGTACTTAAATATGGAACTAACCATTCCAATTTTCGCTGTCTCTTATACACAT
+
BCCCCFCCCCABGGGGGGGGGGGHHHHGGHHGHHHHHGGGGFFFFDF9EF:A90BBFFFFFBBFB9FFFFFAFFF?BDFEDABEEFFFFFFFFFFFBFBFFFFF9FFFFFFFFB=9DAD0BBFFBFFBFB0B
@M02034:409:000000000-BFKT7:1:1110:19690:12767 1:N:0:34
AAAGTCGAGGTGCCTAAAGTGGCAACCCAGACTCGTGATTCTGTTGGTGGTGTAGAGCTTCCTGTAGCCGCATGGCGTTCGTACTTAAATATGGAACTAACCATTCCAATTTTCGCTGTCTCTTATACACATCTCCGAGCCCACGAGACC
+
CCCCCFCCDCCCGGGGGGGGGGGHHHHGGHHGHHGHGBGFHGHHHHHGGGGGGHHHHHHHHHHHHHHHHGGGGGHHGGGGGGFHHHHHHHHHHHHHHHGHHHGHHHHHHHHHHHGGGGGGHGHHHHHHHHGHHHHHGGGGGGHGGGGGGE
@M02034:409:000000000-BFKT7:1:1110:28423:12770 1:N:0:34
GCTCTTAAAGAGGAGAAAGGTCATGAGGGTGGGGGCTTCTAACTTTACTCAGTTCGTTCTCGTCGACAATGGCGGAACTGGCGACGTGACTGTCGCCCCAAGCAACCTGTCTCTTATACACATCTCCGAGCCCACGAGACCGTACTAG
+
CCCCCFFFFFFFGGGGGGGGGGHHHHHHGGG2FFGGGHHGHHHHHHHHHHHGHHHGEFHFHGGEGGEEEHGHGGGCEEHHHEE@@EEEGAHHHHFGGDGGGHGFFGHHHHHHFHH1FGH<G1FCB<DC-@DGGGGG-ADFA@..:CHC
@M02034:409:000000000-BFKT7:1:1110:24477:12772 1:N:0:34
AAAGTCGAGGTGCCTAAAGTGGCAACCCAGACTACGGCGGGGGTT
+
BBABBFBBBBAAGGGGGGGGGGGGGHFEFEFFHGHEEGEG0EE/>
@M02034:409:000000000-BFKT7:1:1110:17020:12773 1:N:0:34
AAAGTCGAGGTGCCTAAAGTGGCAACCCAGACTAAGACTAATGTTGGTGGTGTAGAGCTTCCTGTAGCCGCATGGCGTTCGTACTTAAATATGGAACTAACCATTCCAATTTTCGCTGTCTCTTATACACATCTCCGAGCCCACGAGACC
+
AABCBFBBCCAAGGGGGGGFGGGHHHHGGHHGHHHHHHHHHHHHHHHEFGBFFGHHHHGHHGHHGHHHHGGEGGHHGGGGG?FHHHGFFHGHHFFGFHHHHFHGGHHHHHHHHHGGGGGGHHHGGHHHHFGHHHFFGCDGGGHGGGGGGG
@M02034:409:000000000-BFKT7:1:1110:15165:12774 1:N:0:34
GCTCTTAAAGGAGGAGAAAGGTCATGGCTGCTGGTGCTTCTAACTTTACTCAGTTCGTTCTCGTCGACAATGGCGGAACTGGCGACGTGACTGTCGCCCCAAGCAACCTGTCTCTTATACACATCTCCGAGCCCACGAGACCGTACTAGA
+
CCCCDFFFFFFFGGGGGGGGGGHHHHHHHGGHHHHHHHHHHHHHHHHHHHHGHHHHGGHHGHGFEGFGGGHHHGGGFGGHHHGGGGGEF?FHHGHGGFGFEEFFHGHHHHFHHHHGHHHHHHHHHHHHG>@CFGHGG-A?EGGFHGHFF=
@M02034:409:000000000-BFKT7:1:1110:20941:12778 1:N:0:34
AAAGTCGAGGTGCCTAAAGTGGCAACCCAGACTAATACTGATGTTGGTGGTGTAGAGCTTCCTGTAGCCGCATGGCGTTCGTACTTAAATATGGAACTAACCATTCCAATTTTCGCT
+
AA11ABAADDAAGGGGGGGGCDFBFHHAFA0BG1AB2ABBAGAGGAF//ABBG1B2D11FGBG1EG2FGEE?EEHHGCFFF>>FF2@@G@2FDD11B@FGF0EFFGG2EGFHDB//?
@M02034:409:000000000-BFKT7:1:1110:12436:12779 1:N:0:34
GCTCTTAAAGAGGAGAAAGGTCATGTGTTTGCGTGCTTCTAACTTTACTCAGTTCGTTCTCGTCGACAATGGCGGAACTGGCGACGTGACTGTCGCCCCAAGCAACCTGTCTCTTATACACATCTCCGAGCCCACGAGACCGTACTAGAT
+
CCDDCFFFFFFFGGGGGGGGGGHHHEHHFGHHGGGGGHHHHHHHHHHHHHHHHHFGEHHGHGFEFEGFEHGHHGGCGGHHHHEGGGGGGFHHHHFEGGGGGHGHGCGHHHHHHHHHHHHHHHHHHHHGGGGGGHGGCGGGGG.CAGFHHD
@M02034:409:000000000-BFKT7:1:1110:17757:12781 1:N:0:34
AAAGTCGAGGTGCCTAAAGTGGCAACCCAGACTCCGCCTCAGGTTGGTGGTGTAGAGCTTCCTGTAGCCGCATGGCGTTCGTACTTAAATATGGAACTAACCATTCCAATTTTCGCTGTCTCTATACACATCTCCGAGCCCACGAGACCG
+
BBC@AFBCCCCBGGGGGGGGGGGHHHHGGHHGHHHGGGGGHGHHGHGEGGGFGHHFGGHHFHHHHGHHHGG@FFHHGEEFGBBGHHHHHHHHHHFHGHHHHAGGHHEFHHHHHHGGGEEFHHHFFDDHGBFHHHGG?DCGGHGGGGGGGG
@M02034:409:000000000-BFKT7:1:1110:6225:12781 1:N:0:34
AAAGTCGAGGTGCCTAAAGTGGCAACCCAGACTCATACGGAGGTTGGTGGTGTAGAGCTTCCTGTAGCCGCATGGCGTTCGTACTTAAATATGGAACTAACCATTCCAATTTTCGCTGTCTCTTATACACATCTCCGAGCCCACGAGACC
+
CCCCCFABBCCBGGGGGGGGGGGHHHHGGHHGHHHHHHHGGGGGHHGFEGEFFHHFHHHHGHHHHHHHHGGGGGHFGEFGGEFEGHHHHHGHHEFFGHHHHFFGHGHHHHHHHHGGGGGHHHHHHHHHHHGHHHHHGFGGGGHGGCDFGE
@M02034:409:000000000-BFKT7:1:1110:3339:12784 1:N:0:34
GCTCTTAAAGAGGAGAAAGGTCATGCCTCGGCCTGCTTCTAACTTTACTCAGTTCGTTCTCGTCGACAATGGCGGAACTGGCGACGTGACTGTCGCCCCAAGCAACCTGTCTCTTATACACATCTCCGAGCCCACGAGACCGTACTAGAT
+
ABBBBFFFFFFFGGGGGGGGGGHHEG4FAAE2A2FGHHHHHGHHHHHHHHBGHHGGGHHGHGFEFEEFGHEGBEGCCGHHHHEGFGEGHEGFGGFFEAEG?AC?GGFGHHHFFHHHHGHFHHFHHGHGGGCFGFGG@DGGGG.<<G0DDF
@M02034:409:000000000-BFKT7:1:1110:6696:12785 1:N:0:34
AAAGTCGAGGTGCCTAAAGTGGCAACCCAGACTAATGGGGTGGTTGGTGGTGTAGAGCTTCCTGTAGCCGCATGGCGTTCGTACTTAAATATGGAACTAACCATTCCAATTTTCGCTGTCTCTTATACACATCTCCGAGCCCACGAGACC
+
CCCCCFCCCCCCGGGGGGGFGGGHHHHGGHHGHHHHHHHGEFGFGGGGFGEFHHHHHHHHHHHHGHHHHGGEFGHHGGGGGEGHHHHHHHHHHHHHGHGGHHGHHHHHGGHHHHGGGGGHHHHHFHHHHHHHHHHHG>DGGGHGGFGGGG
@M02034:409:000000000-BFKT7:1:1110:25984:12787 1:N:0:34
AAAGTCGAGGTGCCTAAAGTGGCAACCCAGACTGATCTGAAGGTTGGTGGTGTAGAGCTTCCTGTAGCCGCATGGCGTTCGTACTTAAATATGGAACTAACCATTCCAATTTTCGCTGTCTCTTATACACATCTCCGAGCCCACGAGACC
+
BCCCBFBBCCAAGGGGGGGGGGGHGHHGGHHGHHHHHHHFHHHHHHGEFFEFGFHFHHHHHGHHHHHHHGGGGGHFGEFGGEEHHHGGHHGHHF3FFHHGGGHHHHFFHHHHHGGDGGEHHHHHHHGFBGHHHHGHGCGGGGHGGGGGGE
@M02034:409:000000000-BFKT7:1:1110:23448:12791 1:N:0:34
GCTCTTAAAGAGGAGAAAGGTCATGTGTTCTCATGCTTCTAACTTTACTCAGTTCGTTCTCGTCGACAATGGCGGAACTGGCGACGTGACTGTCGCCCCAAGCAACCTGTCTCTTATACACATCTCCGAGCCCACGAGACCGTACTAGA
+
ABCCDFFFFFFFGGGGGGGGGGHHHHHHHFHFHHHHHHHHHGFHHFFFGFGFGHHFGFEFDFFGG0EEGGHHBEG>>EGHEAEEFGEFHAGFG3F?EAE<E/FHHHHHCFFHFDHGHD??CHHHFBGG/>@?F/?<@@.CCDAEGEFGB
@M02034:409:000000000-BFKT7:1:1110:8916:12793 1:N:0:34
GCTCTTAAAGAGGAGAAAGGTCATGCCGATGAAGGCTTCTAACTTTACTCAGTTCGTTCTCGTCGACAATGGCGGAACTGGCGACGTGACTGTCGCCCCAAGCAACCTGTCTCTTATACACATCTCCGAGCCCACGAGACCGTACTAGA
+
BBBBBFFFFFDFGAF4EGGCFGHHHHFE?EGHHHGCAFGFFHHHGFFHHHFGHH5AEFGFHGFAEAE1FFGGGEF?GGCGC1E@EGEGFFGGHGGAE/EEDHFFHFFGHHFH2@GDGH2F2FFHFBDEC//CGAC<-ADAF@A.AC0DG
@M02034:409:000000000-BFKT7:1:1110:4736:12796 1:N:0:34
GCTCTTAAAGAGGAGAAAGGTCATGGGTTTGCGGGCTTCTAACTTTACTCAGTTCGTTCTCGTCGACAATGGCGGAACTGGCGACGTGACTGTCGCCCCAAGCAACCT
+
BBABBFFFFFFFG4AFEGGFFGFGGHGAFEEHGCF?EDBGCFBGHFHFG5GGFF5FACGGHGFEGCEEEGHFHEEE@EBHC/@E/E<EHCGHFFGFDDCGGHAFCA0<
@M02034:409:000000000-BFKT7:1:1110:5390:12796 1:N:0:34
AAAGTCGAGGTGCCTAAAGTGGCAACCCAGACTCCTCCGAATGTTGGTGGTGTAGAGCTTCCTGTAGCCGCATGGCGTTCGTACTTAAATATGGAACTAACCATTCCAATTTTCGCTGTCTCTTATACACATCTCCGAGCCCACGAGACC
+
ABABAFBBDBAAGGFGGGGFGGGGHHHFGFHGGFFGHHGFGGGHHHEEFGGGGHHFG5GHHEHHFGHFBEGGGGHAEEEFGEFGEGFFHGGHHB3GHHHHHHHHBGHEHHFHGFGCE/?GHFHHGFGF3GDGFHHFD@FGDGHFG@?DGF
@M02034:409:000000000-BFKT7:1:1110:22060:12796 1:N:0:34
AAAGTCGAGGTGCCTAAAGTGGCAACCCAGACTTGGGCGGAGGTTGGTGGTGTAGAGCTTCCTGTAGCCGCATGGCGTTCGTACTTAAATATGGAACTAACCATTCCAATTTTCGCTGTCTCTTATACACATCTCCGAGCCCAC
+
BBBBABAB>@AAFGE5B4BBAGGHHFGEGHDDHHF3GFGGCGGGHHGDFG?FGFG5FHFHBBFG3@GBGEGCGGF1E>>C?EFEHFD3BG4BDG33?3?33?1FGFFBFG1GHB@GDEFGHHFH1FHFHGFFHGFFD?CC@..F
@M02034:409:000000000-BFKT7:1:1110:21444:12797 1:N:0:34
AAAGTCGAGGTGCCTAAAGTGGCAACCCAGACTACGGGTGGTGTTGGTGGTGTAGAGCTTCCTGTAGCCGCATGGCGTTCGTACTTAAATATGGAACTAACCATTCCAATTTTCGCTGTCTCTTATACACATCTCCGAGCCCACGAGACC
+
BCCCCFCCCCABGGGGGGGFGGGHGHHGGHHGHHHGGGFGGEGHGHHGGGEFGHHHHHHHHGHHHHHHHGGGGGHHGGGGGEHHHHHGHHHHHHHHHHHGHHHHGHHHHHHHHHGGGGGHHHHHHHHHGHHHHHHHGGGGGGHGGGGGGG
@M02034:409:000000000-BFKT7:1:1110:6711:12799 1:N:0:34
AAAGTCGAGGTGCCTAAAGTGGCAACCCAGACTACTAATAATGTTGGTGGTGTAGAGCTTCCTGTAGCCGCATGGCGTTCGTACTTAAATATGGAACTAACCATTCCAATTTTCGCTGTCTCTTATACACATCTCCGAGCCCACGAGACC
+
BBBBBFBBDBBBGGGGGGGGGGGHHHHGGHHGHHGHHGGHHHHHGHHEGGEFHHHHHHHHHHHHHHHHHGGCEGHHGGGGGEGHHHFEFGFHHHGHHHDHHHHHHHHHGGFHHHGGGGGHHHHHGHHHHHHHGHHBFCG?GGHGF@DDFE
@M02034:409:000000000-BFKT7:1:1110:22078:12801 1:N:0:34
AAAGTCGAGGTGCCTAAAGTGGCAACCCAGACTTGGGCGGAGGTTGGTGGTGTAGAGCTTCCTGTAGCCGCATGGCGTTCGTACTTAAATATGGAACTAACCATTCCAATTTTCGCTGTCTCTTATACACATCTCCGAGCCCACGAGACC
+
BCBBBFCCCCBBGGGGGGGGGGGGGHHGGHHGHHHHHHGGFGGEGHGFGGEFGHHHHHHHHHHHHHHHHGGGGGHHGGGGGEGHHHHHHHHHHHHHGHHGHHHHHHGHHHHHHHGGGGGHHHHHHHHHFHGHHHHFG@@FGGHGGGGGGG
@M02034:409:000000000-BFKT7:1:1110:17765:12803 1:N:0:34
GCTCTTAAAGAGGAGAAAGGTCATGAGGAGTGGTGCTTCTAACTTTACTCAGTTCGTTCTCGTCGACAATGGCGGAACTGGCGACGTGACTGTCGCCCCA
+
ABBBBFDFFFFFEGEGGGGGGGFGFHGFHGEFGGFBFHHHHHHHHGHHGF5BDFEFEGHEFFA1A0E10FBGCEE0/>GF3EEEEEE//?GB?FF/EEEG
@M02034:409:000000000-BFKT7:1:1110:4751:12808 1:N:0:34
GCTCTTAAAGAGGAGAAAGGTCATGGGTTTGCGGGCTTCTAACTTTACTCAGTTCGTTCTCGTCGACAATGGCGGAACTGGCGACGTGACTGTCGCCCCAAGCAACCTGTCTCTTATACACATCTCCGAGCCCACGAGACCGTACTAGAT
+
BBBBBFFFFFFFFGGGGGGGFGHHFHHHGGGHGGGGGHHHHHHHHHHHHHGGFGFFEGHGHFBEE>EAEHGHGGGE@EHFHHGEGGEGHFGGBDF/DGGG<G/F20FGHHHHHHHGHHHHHHGHHHHGDGGGGHGG<AEGGGDEGGHGHF
@M02034:409:000000000-BFKT7:1:1110:8475:12809 1:N:0:34
AAAGTCGAGGTGCCTAAAGTGGCAACCCAGACTAATAATCAGGTTGGTGGTGTAGAGCTTGCTGGAGCCGCATGGCGTTCG
+
CCCCCFCCCCACGGGGGGGGGGGHHHHGGHHGHHHHDAF55AFG322B22EFA3D5A5B33BBA31A210E0EE?1>1>1?
@M02034:409:000000000-BFKT7:1:1110:28741:12810 1:N:0:34
GCTCTTAAAGAGGAGAAAGGTCATGGTGTTTCGTGCTTCTAACTTTACTCAGTTCGTTCTCGTCGACAATGGCGGAACTGGCGACGTGACTGTCGCCCCAAGCAACGTGTCTCTTATACACATCTCCGAGCCCACGAGACCGTACTAGAT
+
CCCCBFFFFFFFGGFGGGGGGGHHHHGHHGHHGHGGGHHHHHHHHHHHHHHHHHHGGHHGHGFGGEEGGHHHHFGGGGHHHGGGGGGGHGHHHHFGEGGGGHGGHGC?GGHHFGHGHHHHHGHHHHGGFGGGGHGGCCGGGGGHGHHHH<
@M02034:409:000000000-BFKT7:1:1110:3951:12811 1:N:0:34
GCTCTTAAAGAGGAGAAAGGTCATGACTAAGCGTGCTTCTAACTTTACTCAGTTCGTTCTCGTCGACAATGGCGGAACTGGCGACGTGACTGTCGCCCCAAGCAACCTGTCTCTTATACACATCTCC
+
AABAAFFFFFFFFFGG4FGGFDGDHFCHFHFFCFGEGGHHHBGDHFHHFHHHEHHGFHHGHFAEE0E1AGHHH?>EE?GFHHEGFGGGEFGHHHGH?EEEEC?GF0GHFFHHEFGGH2@DFFFGHFF
@M02034:409:000000000-BFKT7:1:1110:17478:12811 1:N:0:34
GCTCTTAAAGAGGAGAAAGGTCATGACTTCTCATGCTTCTAACTTTACTCAGTTCGTTCTCGTCGACAATGGCGGAACTGGCGACGTGACTGTCGCCCCAAGCAACCTGTCTCTTATACACATCTCCGAGCCCACGAGACCGTACTAGAT
+
3ABBBFFFFFFFGGGGGGGCFGHHHGHHGGHHCHHHHHHHHHHHHHHGHHGHHHHGGGHGGGFEG?GBEGGHHGGGGCHHHHGGGGG?EFHGHHFEFEGFECEGCGFGHGHHHHHEHDG3FBGFHHHG/CGGFEFC/CAAF?DA.C0<DG
@M02034:409:000000000-BFKT7:1:1110:5675:12812 1:N:0:34
GCTCTTAAAGAGGAGAAAGGTCATGGGTCGTGGGGCTTCTAA
+
BBCCCFFFFFFFGGGGGGGGGGHHH4AFAAE?2E22AABG55
@M02034:409:000000000-BFKT7:1:1110:17939:12815 1:N:0:34
AAAGTCGAGGTGCCTAAAGTGGCAACCCAGACTACGGGGAATGTTGGTGGTGTAGAGCTTCCTGTAGCCGCATGGCGTTCGTACTTAAATATGGAACTAACCATTCCAATTTTCGCTGTCTCTTATACACATCTCCGAGCCCACGAGACC
+
CCCCCFBCBCBBGGGGGGGGGGGHHHHGGHHGHHHGGGGEGGHHHGHEFGEFHHHGHHHHFHHHHFHHHGGEEGHHGEEFGEFGHHHGHHHHHE3FGGFHHHFGHFH?HHHHHHGFFFGGHHHHHHGFHGHHHHHGGCCCCGEGGGDGDG
@M02034:409:000000000-BFKT7:1:1110:6927:12818 1:N:0:34
GCTCTTAAAGAGGAGAAAGGTCATGACTAAGCGTGCTTCTAACTTTACTCAGTTCGTTCTCGTCGACAATGGCGGAACTGGCGACGTGACTGTCGCCCCAAGCAACCTGTCTCTTATACACATCTCCGAGCCCACGAGACCGTACTAGAT
+
CCCDCFFFFFFFGGGGGGGGGGGHHHHHHHHHGGGGGHHHHHHHHHHHHHHHHHHGGHHGHGFFGEFGGHHHHGGGGGHHHHGGGGGGHFHHHHGHGGGGGHGHHGHHHHHHHHHGHHHHHHHHHHHGGGGGGHGGCCGDGGGGGHHGH=
@M02034:409:000000000-BFKT7:1:1110:6723:12818 1:N:0:34
GCTCTTAAAGAGGAGAAAGGTCATGGTGGGTGTGGCTTCTAACTTTACTCAGTTCGTTCTCGTCGACAATGGCGGAACTGGCGACGTGACTGTCGCCCCAAGCAACCTGTCTCTTATACACATCTCCGAGCCCACGAGACCGTACTAGAT
+
ABBCBFFFFFFFGGGGGGGGGGHHGHFFEFBEFGGHHHHGHHHHHHGGHHFGGHGFFHHGHGFEG?EEGHGHEEGCCEHHHGEEEFEGH/FHFHFEEEGFDHEBGFHHHHHHHHHGHHHFHHGGHDGECCDFG.FA>CDDGCCEGHFHHF
@M02034:409:000000000-BFKT7:1:1110:27069:12818 1:N:0:34
GCTCTTAAAGAGGAGAAAGGTCATGGATAGGATTGCTTCTAACTTTACTCAGTTCGTTCTCGTCGACAATGGCGGAACTGGCGACGTGACTGTCGCCCCAAGCAACCTGTCTCTTATACACATCTCCGAGCCCACGAGACCGTACTAGAT
+
CCCCCFFFFFFFGGGGGGGGGGHHGHGHHHHHHHHGHHHHHHHHHHHHHFGFGHHGEHHGHGFEFEEEFHGHGGGEEFHHHFEEGGFGHFGHHHFFGEGGFHEHHHHHHHGHGHGHHHDFCGGGGFFG/B/CACCA<DGGG?<CAGGFHD
@M02034:409:000000000-BFKT7:1:1110:28125:12820 1:N:0:34
GCTCTTAAAGAGGAGAAAGGTCATGGGTGCTCCGGCTTCTAACTTTACTCAGTTCGTTCTCGTCGACAATGGCGGAACTGGCGACGTGACTGTCGCCCCAAGCAACCTGTCTCTTATACACATCTCCGAGCCCACGAGAC
+
BBBBBFFFFFFFGGGGGGGGGGHHHH44B2B54BEEGGHHHFHHHHHHHHHHHHHFGHHGHGFFGAEEGHFHFGGGGGHHHFFGFGEFHFHHHHFGGEGGGHGEHHHHHHGHGHHHHFHDGGFFHDHDFFGGGFF@<ACD
@M02034:409:000000000-BFKT7:1:1110:17463:12821 1:N:0:34
GCTCTTAAAGAGGAGAAAGGTCATGACTTCTCATGCTTCTAACTTTACTCAGTTCGTTCTCGTCGACAATGGCGGAACTGGCGACGTGACTGTCGCCCCAAGCAACCTGTCTCTTATACACATCTCCGAGCCCACGAGACCGTACTAGAT
+
BCCCDFFF5DFFGGGGGGGGGGGHHHHHHHHHHHHHHHHHHHHHHHHHHHHHHHHGGHHGIGFGGEGGGHHHHGGGGGHHHHGGGGGGHFHHHHFEFFGGGHGHHHHHGHHHHHHHHHHHHHGHHFHFGGGCGHGGCGDGGGGHGHHFFH
@M02034:409:000000000-BFKT7:1:1110:8915:12824 1:N:0:34
AAAGTCGAGGTGCCTAAAGTGGCAATCCAGCCTCGTGGTGGTGTAGAGCTTCCTGTAGCTGCATGGCGCTCGTACTTAACTATGGTACTTACCATTCCAATTTTCGCTGTCTCTTATACCCCTCTTC
+
BBBBBFBBDD>AGGGGGGGFGGGHGBHFGHA2B22GH2A222FG3G5E5AF53AF55A553B3BE1EE1AECE11?D5@3B4B@34B444B334@3F4FG4BDGF/EE/E3G44B4B444B/?/C3B
@M02034:409:000000000-BFKT7:1:1110:15878:12826 1:N:0:34
AAAGTCGAGGTGCTAAAGTGGCCACCCAGAC
+
?AAAAFAAD@>>FA3ABF31AC0BFHGG0AF
@M02034:409:000000000-BFKT7:1:1110:19561:12830 1:N:0:34
GCTCTTAAAGAGGAGAAAGGTCATGAATCATCCTGCTTCTAACTTTACTCAGTTCGTTCTCGTCGACAATGGCGGAACTGGCGACGTGACTGTCGCCCCAAGCAACCTGTCTCTTATACACATCTCCGAGCCCACGAGACCGTACTAGAT
+
CCCCCFFFFFFFGGGGGGGGGGGHHHHHHHHHHHHHHHHHHHHHHHHHHHHHHHHGGHHGHGFGGEGGGHHHHGGECFHHFEE@EGEFHFHHHHGGGGGFGFGGFHFHHHHHHHHHHHDGHHHHFGGDCGGGEAC@/ADDFF.CEEGDGD
@M02034:409:000000000-BFKT7:1:1110:23834:12838 1:N:0:34
AAAGTCGAGGTGCCTAAAGTGGCAACCCAGACTTGGGGGGGGGGTTGGTGGTGTAGAGCTTCCTGTAGCCGCATGGCGTTCGTACTTAAATATGGAACTAACCATTCCAATTTTCGCTG
+
BBBBBFBADBBBGGGFGGGGGGGHHHHGDHGGHHHGHGGGGFFFFFFF:ADAE;/BBF/FFF/FF9BBFBAB-AAA.@D=?DAB?EFFF/B:BFFBF/;BFFF9BBFFE/BFFF/@999
@M02034:409:000000000-BFKT7:1:1110:29460:12839 1:N:0:34
AAAGTCGAGGTGCCTAAAGTGGCAACCCAGACTGTGGATTGGGTTG
+
BBBBBFBBBBAAGGGGGGGGGGGGFHHGGHHGGHH5G3F322BE2A
@M02034:409:000000000-BFKT7:1:1110:16783:12841 1:N:0:34
GCTCTTAAAGAGGAGAAAGGTCATGCAGCCGCGTGCTTCTAACTTTACTCAGTTCGTTCTCGTCGACAATGGCGGAACTGGCGACGTGACTGTCGCCCCAAGCAACCTGTCTCTTATACACATCTCCGAGCCCACGAGACCGTACTAGAT
+
CCDDDFFFFFFFGGGGGGGGGGHHHGHHHHGGGGGGGHHHHHHHHHHHHHHHHHHGGHHGHFAEGEEGGHHHHGGFGGHHHGGGGGGGHGHHHHGHGGGGGHEFGFFHHGHHHHGHHHFGHHGHHHGGCGGFFHGC-@CAGGGGGHFFG:
@M02034:409:000000000-BFKT7:1:1110:8226:12843 1:N:0:34
GCTCTTAAAGAGGAGAAAGGTCATGGCGTCTAATGCTTCTAACTTTACTCAGTTCGTTCTCGTCGACAATGGCGGAACTGGCGACGTGACTGTCGCCCCAAGCAACCTGTCTCTTATACACATCTCCGAGCCCACGAGACCGTACTAGAT
+
ACCCCFFFFFFFGGGGGGGGGGHHHHHGGGGHHHHHHHHHHHHHHHHHHHHHHHGGGHHGHGGGGFGGGHHHHGGGGGHHHHGGGGGGHGHHHHGHGGGGGHEFGHHHHHHHHHHHHHHHHHHHHHHGGGGGGEGG-ADDFGGFGHHHDD
@M02034:409:000000000-BFKT7:1:1110:19186:12843 1:N:0:34
GCTCTTAAAGAGGAGAAAGGTCATGCCTTCTTCGGCTTCTAACTTTACTCAGTTCGTTCTCGTCGACAATGGCGGAACTGGCGACGTGACTGTCGCCCCAAGCAACCTGTCTCTTATACACATCTCCGAGCCCACGAGACCGTACTAGAT
+
CCCCCFFFFFFFGGGGGGGGGGHHHHHHHHHHHHGGGGHHHHHHHHHHHHHHHHHGGHHGHGAEGEFECHHHHGGFGGHHHHGGGGGGHGHFHHGHGGGGGHGFHHGHHHHHHHHGHHHGHFGHHGHGGGGGGGFG?DEGGGDGGHHGHD
@M02034:409:000000000-BFKT7:1:1110:19378:12843 1:N:0:34
AAAGTCGAGGTGCCTAAAGTGGCAACCCAGACTACGACTCAGGTTGGTGGTGTAGAGCTTCCTGTAGCCGCATGGCGTTCGTACTTAAATAT
+
A@ABAFBABBBAGGGGGGGGFGGHHHFGGHHGHFBEEAEA3FGAAFE11EECA3FAD5BGAGDD55B5A1E0EFF1>>/FA?21?BFF@BGG
@M02034:409:000000000-BFKT7:1:1110:14606:12844 1:N:0:34
GCTCTTAAAGAGGAGAAAGGTCATGACGGATAGGGCTTCTAACTTTACTCAGTTCGTTCTCGTCGACAATGGCGGAACTGGCGACGTGACTGTCGCCCC
+
BCCCCFFFFFFFGGGGGGGGGGGHHFH?GFAEGHCFHHHHF5ADG5B5F553BFGFGCEF5FFGG0EAE3BF2FG/>>GGC1EEGGEEC??FB3?/E/E
@M02034:409:000000000-BFKT7:1:1110:19887:12846 1:N:0:34
GCTCTTAAAGAGGAGAAAGGTCATGGGGGTGAGTGCTTCTAACTTTACTCAGTTCGTTCTCGTCGACAATGGCGGAACTGGCGACGTGACTGTCGCCCCAAGCAACCTGTCTCTTATACACATCTCCGAGCCCACGAGACCGTACTAGAT
+
CCCCCFFFFFFFGGGGGGGGGGGHHHHGGEGHHHHHHHHHHHHHHHHHHHHHHHHGGHHGHGFEE>EFGHHHHGGGGGHHHGEGGGGGHFGHHHFGDDGGGHGHHHHHHHGHHHHHHHGHHHHHGGHFCGGGGEGGCDGFGGEHGHHHHG
@M02034:409:000000000-BFKT7:1:1110:16939:12846 1:N:0:34
GCTCTTAAAGAGGAGAAAGGTCATGGGTCTGGGGGCTTCTAACTTTACTCAGTTCGTTCTCGTCGACAATGGCGGAACTGGCGACGTGACTGTCGCCCCA
+
BBBBBFFFFFFFEGGGGGGGGGCAFFHGGHGHHGGGGEGFFHHHHHHGHHEGDGDFEGHGFFAAEAE1>GFHEEE?EEHHGAEEEEEGGCEGGHFADGCD
@M02034:409:000000000-BFKT7:1:1110:23334:12846 1:N:0:34
GCTCTTAAAGAGGAGAAAGGTCATGGGGGTGGGTGCTTCTAACTTTACTCAGTTCGTTCTCGTCAACAATGGCGGAACTGGCGACGTGACTGTCGCCCCAAGCAACCTGTCTCTTATACACATCTCCGAGCCCACGAGACCGTACTAGAT
+
ABBBBFFFFFFFC4EGGGGGFFEFEFEAEEGEEAA1GHHFFGHHHHHGHHFHHHHGEHHGHGGGFEGFCFEHFFG@EEHFHHGGEEEFEFFFHGFCFFGGGFA0CGGHHHFHHHHHGHH1FDFGHGHFGGCGGCFGCDDDGCEHGHHHHC
@M02034:409:000000000-BFKT7:1:1110:9820:12848 1:N:0:34
AAAGTCGAGGTGCCTAAAGTGGCAACCCAGACTTCTCCTTCTGTTGGTGGTGTAGAGCTTCCTGTAGCCGCATGGCGTTCGTACTTAAATATGGAACTAACCATTCCAATTTTCGCTGTCTCTTATACACATCTCCGAGCCCACGAGACC
+
CCCCCFBCCCCCGGGGGGGGGGGHHHHGGHHGHHHHHHHHHHHHHHGGGGGFHHHHHHHHHHHHHHHHHGGGGGHHGGGGGGHHHHHHHHHHHHGHHGHHHHHHHHHHHHHHHHGGGGFFHHHHHHGHHHHGGHHHG?FGGGEGGGGGGG
@M02034:409:000000000-BFKT7:1:1110:22234:12849 1:N:0:34
AAAGTCGAGGTGCCTAAAGTGGCAACCCAGACTAATACTCATGTTGGTGGTGTAGAGCTTCCTGTAGCCGCATGGCGTTCGTACTTAAATATGGAACTAACCATTCCAATTTTCGCTGTCTCTTATCACATCTCCGAGCCCACGAGACCG
+
AAABADAADBBAGGGGGGGFGGGHGHHGGHHGHFHHHHHHHHHGGHHEFGEFGHHHHHHHHHHHHGHHHGGEGGHHGGGGGEGHHHHDHHHHHHHGHHHFHHHHHHGHHHHHHHGGGGGHHHHGHHHHGGGFGHDE@DCDGHGGGGGGED
@M02034:409:000000000-BFKT7:1:1110:5653:12849 1:N:0:34
AAAGTCGAGGTGCCTAAAGTGGCAACCCAGACTAAGCCGCAGGTTGGTGGTGTAGAGCTTCCTGTAGCCGCATGGCGTTCGTACTTAAATATGGAACTAACCATTCCAATTTTCGCTGTCTCTTATACACATCTCCGAGCCCACGAGACC
+
3AAAAD?A3AAAGGGGGGGFGGGHHHHFGGHGHHHHHHGGGGFGHHGFGGGFHHHBHHEGGHHGBDDHHGGGGGHHGGCGG?2GGHBGBFGFGHBGHFBGFHHHFFHHHHGGHFGGEGGHDFGHHHGE3CGFGHHHGCC?/CEFGGCFDA
@M02034:409:000000000-BFKT7:1:1110:3923:12849 1:N:0:34
AAAGTCGAGGTGCCTAAAGTGGCAACCCAGACTGGGGGGGGTGTTGGTGGTGTAGAGCTTCCTGTAGCCGCATGGCGTTCGTACTTAAATATGGAACTAACCATTCCAATTTTCGCTGTCTCTTATACACATCTCTGAGCCCACGAGACC
+
BBBCAFBBCCBCGGGGGGGFGGGHHHHGGHHGHHHHGGGGFFFFFFFDFFDEEFFFFFFFFFFFFFFFFFFFFFFFFDFFFDBFFFFFFFFFFFFFFFFFFFFFFFFFFFFFFFFFFDFFFFFFFFFFFFFFFFFFFFFFFFFFFFFDFE
@M02034:409:000000000-BFKT7:1:1110:22275:12850 1:N:0:34
AAAGTCGAGGTGCCTAAAGTGGCAACCCAGACTTCGGAGAAGGTTGGTGGTGTAGAGCTTCCTGTAGCCGCATGGCGTTCGTACTTAAATATGGAACTAACCATTCCAATTTTCGCTGTCTCTTATACACATCTCCGAGCCCACGAGACC
+
CCCCCFCCCCBBGGGGGGGGGGGHHHHGGHHGHHHGGEGEFFGFBGEEFEEFAAG5FGFHFHHFEBDDGEGEEGFAEEEGDE2?GGH3BFHDEE33BFHH303GGDGEGHFHFD?EEF<B?DF??F3FHHBGGFHED?BC?FCF/@/?.>
@M02034:409:000000000-BFKT7:1:1110:2545:12852 1:N:0:34
GCTCTTAAAGAGGAGAAAGGTCATGGGGGGTGTTGCTTCTAACTTTACTCAGTTCGTTCTCGTCGACAATGGCGGAACTGGCGACGTGACTGTCGCCCCAAGCAACCTGTCTCTTATACACATCTCCGAGCCCACGAGACCGTACTAGAT
+
CCCCCFFFFFFFGGGGGGGGGGHHGHHGGGEEGGHHHHHHHHHHHHHHHHHHHHGFDHHGHFFDDBDDFHHHHGGCCDHHHGC@CGDGGEFHHGE.ADDGBGGGGFFFGFFBFFFFGGFFGGFFFFGGFFFF?EFF:@D9ED9AFFFFFB
@M02034:409:000000000-BFKT7:1:1110:8404:12852 1:N:0:34
AAAGTCGAGGTGCCTAAAGTGGCAACCCAGACTAAGACTACTGTTGGTGGTGTAGAGCTTCCTGTAGCCGCATGGCGTTCGTACTTAAATA
+
CDDCCFBCCCCCGGGGGGGGGGGHHHHGGHHGHFFGA3FDAFGAFHC22AEEA3D5B5AB5BAA5AA5AAE0EEC1>>>F?>2?1FG334F
@M02034:409:000000000-BFKT7:1:1110:23353:12857 1:N:0:34
AAAGTCGAGGTGCCTAAAGTGGCAACCCAGACTAATGGTAATGTAGAGCTTCCTGTAGCCGCATGGCGTTCGTACTTAAATATGGAACTAACCATTCCAATTTTCGCTGTCTCTTATACACATCTCCGAGCCCACGAGACCGTACTAGAT
+
BBBBAFBBBBBBGGGFGGGFGGGHHHHGGHHGHHHHHHHHHHHHHHHHHHHHHHHHHHHHGGEFGHHGGGGGGFGHHHHHHGHHHFGHHGHHHHHHHHF@FHHHHGGGGGGHHHHHHHFHHHHHHHHGGGGGGGGG@DGGGGGHGHGGFH
@M02034:409:000000000-BFKT7:1:1110:17410:12858 1:N:0:34
AAAGTCGAGGTGCCTAAAGTGGCAACCCAGACTGATGTGGCGGTTGGTGGGG
+
BCCBCFCCCCCCGGGGGGGGGGGHHHHGGHHGHHHHHHHHGGG0AAEA1F0A
@M02034:409:000000000-BFKT7:1:1110:19369:12859 1:N:0:34
AAAGTCGAGGTGCCTAAAGTGGCAACCCAGACTACGACTCAGGTTGGTGGTGTAGAGCTTCCTGTAGCCGCATGGCGTTCGTACTTAAATATGGAACTAACCATTCCAATTTTCGCTGTCTCTTATACACATCTCCGAGCCCACGAGACC
+
BBCBCFCCCBBBGGGGGGGGGGGHHHHGGHHGHHHGGGGGHHHFGHGGGGEFFGHHHHHHHHHHHHHGHGGGGGHHGGGGGGHHHHFHHHHHHHHGGHHHHHHHGHHHHHHHHFGGGGGHHFHHHHHHHHFHHHHHGFFGGGHGGGGGGG
@M02034:409:000000000-BFKT7:1:1110:14606:12863 1:N:0:34
GCTCTTAAAGAGGAGAAAGGTCATGCCTTCTCGTGCTTCTAACTTTACTCAGTTCGTTCTCGTCGACAATGGCGGAACTGGCGACGTGACTGTCGCCCCAAGCAACCTGTCTCTTATACACATCTCCGAGCCCACGAGACCGTACTAGAT
+
BBBBBFFFFFFFGGGGGGFGFFHHHHHHHHHCGGGGGHHHHHHHGHGHHHHHFHHGGGHGHGGGGEEECHHHHGGCGFHE3GEE?EE//?GFFHEGEGG/<FGCGHHGHHCGGHHFDGHGHGHFHHHG?FFGG/?C->.<C-CG.C<GG<
@M02034:409:000000000-BFKT7:1:1110:5123:12866 1:N:0:34
GCTCTTAAAGAGGAGAAAGGTCATGGTGAG
+
AAAAAFFFFFFFGCEGGGGGGG1FEA111B
@M02034:409:000000000-BFKT7:1:1110:21972:12867 1:N:0:34
GCTCTTAAAGAGGAGAAAGGTCATGGTTTGTCGTGCTTCTAACTTTACTCAGTTCGTTCTCGTCGACAACGGCGGAACTGGCGACGTGACTGTCGCCCCAAGCAACCTGTCTCTTATACACATCTCCGAGCCCACGAGACCGTACTAGA
+
CCCDCFFFFFFFGGGGGGGGGGHHHHHHHGHHGGGGGHHHHHHHHHHHHHHHHHHGGHHGHGFFGEGGGHEGGGGGGGHHHFGGGGGGHFHHHHFGFGGGGHGHHGHHHHHHHHHGHHGGHGHHHHHGCGGGFGFGCGGGGGFHGHHHH
@M02034:409:000000000-BFKT7:1:1110:5527:12867 1:N:0:34
GCTCTTAAAGAGGAGAAAGGTCATGACTACTACGGCTTCTAACTTTACTCAGTTCGTTCTCGTCGACAATGGCGGAACTGGCGACGTGACTGTCGCCCCAAGCAACCTGTCTCTTATACACATCTCCGAGCCCACGAGACCGTACTAGAT
+
CCCCCFFFFFFFGGGGGGGGGGHHHHHHHHHHHGGGGGHHHHHHHHHHHHHHHHFFEHHGHFFFGEFGGHHHHGGGGGHHHHEGGGGGHFHHHFFEGGGGGHEGHGFFHHHHHHHFGHDGHFGHHHFD/AFGGHGC@DDGGCCEDHHEF=
@M02034:409:000000000-BFKT7:1:1110:23647:12870 1:N:0:34
AAAGTCGAGGTGCCTAAAGTGGCAACCCAGACTAGTCTGACGGTTGGTGGTGTAGAGCTTCCTGTAGCCGCATGGCGTTCGTACTTAAATATGGAACTAACCATTCCAATTTTCGCTTCTCTTATACACATCTCCGAGCCCACGAGACCG
+
BBCCCFCBCCBBGGGGGGGGGGGHHHHGGHHGHHHHHHHHHGGGGGGEFGEFGHHHHHHHHHHHHHHHHGGGGGHHGGGGGFGHHHHHHHHHHHHHHHHHHHFHHHFHHHHHHHGGGHGHHHHHHHGHHGHHHGFGGGGGGHGGGGGGGG
@M02034:409:000000000-BFKT7:1:1110:26242:12876 1:N:0:34
GCTCTTAAAGAGGAGAAAGGTCATGGGGGGGGGGGCTTCTAACTTTACTCAGTTCGTTCTCGTCGACAATGGCGGAACTGGCGACGTGACTGTCGCCCCAAGCAACCTGTCTCTTATACACATCT
+
CCCCCFFFFFFFGGGGGGGGBGHFHHHGGGGFFF?<DDBBFFBFFFFBB9/BFFBEFFFF9A;.@@@D-BBF/@B;B=/BF.;@:C-AE;/B9B..DFFF?E?FFFFB.FB/9BF/BFBBBBFB:
@M02034:409:000000000-BFKT7:1:1110:9999:12879 1:N:0:34
AAAGTCGAGGTGCCTAAAGTGGCAACCCAGACTAATAAGCAGGTTGGTGGTGTAGAGCTTCCTGTAGCCGCATGGCGTTCGTACTTAAATATGGAACTAACCATTCCAATTTTCGCTGTCTCTTATACACATCTCCGAGCCCACGAGACC
+
BBBBBFBBBBBBGGGGGGGGGFGHHHHGGHHGHHHHHHHHGGFFGGFGGGAFGHHFHHHHGHHHHHHGHGGGGGHHGFGGEEGHHHHHHHGHHHHHHHHGHHGHHHHHHHHHHHGGGGFFHHHHHHHHHHGHHHHHG?CGGEFGGGGGGG
@M02034:409:000000000-BFKT7:1:1110:23433:12880 1:N:0:34
GCTCTTAAAGAGGAGAAAGGTCATGGTTCGGGGTGCTTCTAACTTTACTCAGTTCGTTCTCGTCGACAATGGCGGAACTGGCGACGTGACTGTCGCCCCAAGCAACCTGTCTCTTATACACATCTCCGAGCCCACGAGACCGTACTAGAT
+
AAAAA@FFFFFFG1EGGGGFGGFFAFGDDEGCGGEFHHHGHGHGFFFFF1DEFGEEEGGEHFFEEAE/>FBGEEE@/EHHGHG?EEECH?EFBFE?CGGGCHA0???GHGFHHHHGHGG1FDGFHHDCCCGGGGGG@CGGGGGGGHEFHG
@M02034:409:000000000-BFKT7:1:1110:22461:12889 1:N:0:34
AAAGTCGAGGTGCCTAAAGTGGCAACCCAGACTGTTGGTGGTGTAGAGCTTCCTGTAGCCGCATGGCGTTCGTACTTAAATATGGAACTAACCATTCCATTTT
+
BBBBBDAADBBBGGGGFGGGGGGHHHHGGHC2AGHH3AEFGGGHHHGHHHHHHHHHHHHHGGGFFHHGGGGGGEGGGEGGGHHGHGG3GH3F13B@F4B4BEG
@M02034:409:000000000-BFKT7:1:1110:13849:12889 1:N:0:34
AAAGTCGAGGTGCCTAAAGTGGCAACCCAGCCTGGGATTGGGGTTG
+
DDDDDFCCCDDCGGGGGGGGGGGHHHHGGH22B2A223BGH2EF2E
@M02034:409:000000000-BFKT7:1:1110:20101:12891 1:N:0:34
AAAGTCGAGGTGCCTAAAGTGGCAACCCAGACTAATAATAATGTTGGTGGTGTAGAGCTTCCTGTAGCCGCATGGCGTTCGTACTTAAATATGGAACTAACCCATTCCAATTTTCGCTGTCTCTTATACACATCTCCGAGCCCACGAGAC
+
BBCCBFBBBCAAGGGGGGGGGGGHHHGGGHGGHHHHGHHFFGFGHGHGEGAFFGHHHHHHHHHHFHFHHGGGGGHHGFGGGFHHHHHHHHHHHHHHHHGHHHFGHHHHHHHHGHHEEGGGHHHHHHFHG4GHHHHHFGGFGGEHGC/@DG
@M02034:409:000000000-BFKT7:1:1110:11193:12893 1:N:0:34
GCTCTTAAAGAGGAGAAAGGTCATGCGGTCTGATGCTTCTAACTTTACTCAGTTCGTTCTCGTCGACAATGGCGGAACTGGCGACGTGACTGTCGCCCCAAGCAACCTGTCTCTTATACACATCTCCGAGCCCACGAGACCGTACTAGAT
+
BBBBBFFFFFFFGGGCGGGGGGHHHHGGGGGGHHHHHHHHHHHHHHHHHHGHHHGGEHHGHGFEGAEEEHGHGFGEEGHGHGGGGGCFHFHHHFFCEGGE?GECFAGHHHHHHHHHHBG2GDFFHGFDC@CGGHGG<AFGGCGHGHFGHG
@M02034:409:000000000-BFKT7:1:1110:22492:12893 1:N:0:34
AAAGTCGAGGTGCCTAAAGTGGCAACCCAGACTGCGCTTGGTGTAGAGCTTCCTGTAGCCGCATGGCGTTCGTACTTAAATATGGAACTAACCATTCCAATTTTCGCTGTCTCTTATACACATCTCCGAGCCCACGAGACCGTACTAGAT
+
ABAABFBBBBAAGGGGGGGGGGGGFGHGGHHFHGBEEGGGGHGHHDGGHHHHHHHHHHHHGGFGGHGGEGGGGHGGHHGHHHHHHGGHHBGHHHGHHGFHHHHHHGGGGGHHHHFGHHHFGHHHHHFDCGGCGGGGCCFDFDDEEFHFHG
@M02034:409:000000000-BFKT7:1:1110:29330:12894 1:N:0:34
GCTCTTAAAGAGGAGAAAGGTCATGACTTTGCGTGCTTCTAACTTTACTCAGTTCGTTCTCGTCGACAATGGCGGAACTGGCGACGTGACTGTCGCCCCAAGCAACCTGTCTCTTATACACATCTCCGAGCCCACGAGACCGTACTAGAT
+
BCCCCFFFFFFFGGGGGGGGGGHHHHHHHHHHGGGGGHHHHHHHHGHHHHHHHHHGFHHGHFFEGCGGGHHHHGGGGGHHHGGGGGEGHFHHHHFFGFGGGHGGGFGHHHHHHHHHHHHHHHGGHHFGCGGGGHGG-DGDGGGHGHGHF<
@M02034:409:000000000-BFKT7:1:1110:18314:12896 1:N:0:34
GCTCTTAAAGAGGAGAAAGGTCATGACTCGTTGTGCTTCTAACTTTACTCAGTTCGTTCTCGTCGACAATGGCGGAACTGGCGACGTGACTGTCGCCCCAAGCAACCTGTCTCTTATACACATCTCCGAGCCCACGAGACCGTACTAGAT
+
BBBB@FFFFFFFGFAGGGGGGGGGHFGFHGFFHGGHHHHHHHHHHHHHHGGHHHGGGHHGHEBEGAEGGHHHHGGGGGHFHEEGFG?EHGHHHHFFFEE/EGCFHHFFH3FFGHHFHHDFFGH2>@DC/CCG/GEDA@ECADAGDEHFB=
@M02034:409:000000000-BFKT7:1:1110:25288:12906 1:N:0:34
AAAGTCGAGGTGCCTAAAGTGGCAACCCAGACTAGTGGGACGGTTGGTGGTGTAGAGCTTCCTGTAGCCGCATGGCGTTCGTACTTAAATATGGAACTAACCATTCCAATTTTCGCTGTCTCTTATACACATCTCCGAGCCCACGAGACC
+
AABCBFCCCCBCGGGGGGGGGGGHHHHGGHHGHHHGHHHHHGGGGGGGFGEFGHHFHHHHHHHHHHHGHGGFGGHHGGGGGFHHHHHHHHFHHHGFHHHFHHHHHHHHHHHHHHGGGGGGHGHHGHHGHHFGHHGHGDCGGGFGGGGGGF
@M02034:409:000000000-BFKT7:1:1110:20676:12907 1:N:0:34
GCTCTTAAAGAGGAGAAAGGTCATGACTGTTCGGGCTTCTAACTTTACTCAGTTCGTTCTCGTCGACAATGGCGGAACTGGCGACGTGACTGTCGCCCCAAGCAACCTGTCTCTTATACACATCTCCGAGCCCACGAGACCGTACTAGAT
+
BBCCCFFFFFFFGGGGGGGGGGHHGHHHHHHHGGGGGHHHHHHHHHHHHHGGGHHGGHHGHGFGGEGEGHHHHGGCGGHHHHGGGGEFHGHHHHGHGGGGD?CGGFHHHHFHFHHHHHHFGHHHHHHGCCDGGHGG-CEEFF..CHGD0=
@M02034:409:000000000-BFKT7:1:1110:22468:12908 1:N:0:34
AAAGTCGAGGTGCCTAAAGTGGCAACCCAGACTGTTGGTGGTGTAGAGCTTCCTGTAGCCGCATGGCGTTCGTACTTAAATATGGAACTAACCATTCCAATTTTCGCTGTCTCTTATACACATCTCCGAGCCCACGAGACCGTACTAGAT
+
>AA?3BAABBBBGFGGGGGGFFFHCGGFFHGGHGHHGHEGGDGGHHFFGHGHHGFHHGHHGGGFGHGGEGGGEHHGGHFGHFHEGFFFF3BGHEGFHGBEGFGHHGEGGEHHEGG4F4E4GDGHHFHGCC/CFHFCCDDEGGGEEHGFGH
@M02034:409:000000000-BFKT7:1:1110:16700:12910 1:N:0:34
AAAGTCGAGGTGCCTAAAGTGGCAACCCAGACTCCTCCTGATGTTGGGGGT
+
CCDCCFCCCCCCGGGGGGGGGGGHHHHGGHH2FA332AF35A555DA2A0A
@M02034:409:000000000-BFKT7:1:1110:25158:12910 1:N:0:34
AAAGTCGAGGTGCCTAAAGTGGCAACCCAGACTGATCCGCGGGTTGGTGGTGTAGAGCTTCCTGTAGCCGCATGGCGTTCGTACTTAAATATGGAACTAACCATTCCAATTTTCGCTGTCTCTTATACACATCTCCGAGCCCACGAGACC
+
CDDDCFCBCCCDGGGGGGGFGGGHHHHGGGHGHH3FGFHGGGGEFGGGGGGFHHHGGHHHHHHHHHHHHGGFGGHHGGGGGGFHHHHHHHHHHHHHHGHHHHHHHHGHHHHHHHGGGGGHHHHHFHHGHHGHHHDGG@GGGGHGGFGGGA
@M02034:409:000000000-BFKT7:1:1110:18714:12912 1:N:0:34
AAAGTCGAGGTGCCTAAAGTGGCAACCCAGACTCCG
+
1>1>AF?AD11AGGFGGGGFF1FBC0BECCHGHC1E
@M02034:409:000000000-BFKT7:1:1110:20855:12914 1:N:0:34
AAAGTCGAGGTGCCTAAAGTGGCAACCCAGACTTTGGGGGGGGTTG
+
CCCCCFCCCCCCGGGGGGFGGGGHHHHGGHHGFHG3EEGGG?FF-B
@M02034:409:000000000-BFKT7:1:1110:13336:12924 1:N:0:34
GCTCTTAAAGAGGAGAAAGGTCATGGCTGTTGGTGCTTCCAACTTTACTCAGTTCGTTCTCGTCGACAATGGCGGAACTGGCGACGTGACTGTCGCCCCAAGCAACCTGTCTCTTATACACATCTCCGAGCCCACGAGACCGTACTAGAT
+
CCDDDFFFFFFFGGGGGGGGGGHHHHHHGHHHHGGHHHH3GHHHHHHHHHHHHHHGGHHGHGFGGAEEGHHHHGGFGGHHHGGGGGEGHGHHHHGHGGGGGHGHHHHHHHHHHGHHHHHHHHHHHHHGGGGGGHGG-@AEGGGHGHHGGH
@M02034:409:000000000-BFKT7:1:1110:3823:12925 1:N:0:34
AAAGTCGAGGTGCCTAAAGTGGCAACCCAGACTCCTGATCGGGTTGGTGGTGTAGAGCTTCCTGTAGCCGCATGGCGTTCGTACTTAAATATGGAACTAACCATTCCAATTTTCGCTGTCTCTTATACACATCTCCGAGCCCACGAGACC
+
BBBCCFCCCCBAGGGGFGGGGGGHHHHGGHHGHHHHHHHHGGGHGGGGGGFFGHHHHGHHGHHHHGHHHGGGGGHHGGGGGGFHHHHHHHHHHEDDGHG3GFHHHHFHHHHHHHGGGGGFHFHHHHGHGHHHHHHHG/CCCGHGGGGGGG
@M02034:409:000000000-BFKT7:1:1110:15612:12925 1:N:0:34
GCTCTTAAAGAGGAGAAAGGTCATGGTGTTTCGTGCTTCTAACTTTACTCAGTTCGTTCTCGTCGACAATGGCGGAACTGGCGACGTGACTGTCGCCCCAAGCAACCTGTCTCTTATACACATCTCCGAGCCCACGAGACCGTACTAGAT
+
BCCCCFFFFFFFGGGGGGGGGGGHHHHGGGHHGHGGGHHHHHHHHHHHHHHHHHHGGHHGHGFGFEFGFHHHHGGGGGHHHHGGGGGGHFGHHHGEEEGGGHGHHGHHHHGHHHHGHFHGHHGHHHHF@CDGGHGG?@DDGGGHGGGHHD
@M02034:409:000000000-BFKT7:1:1110:23949:12926 1:N:0:34
GCTCTTAAAGAGGAGAAAGGTCATGTTTTTTTGTGCTTCTAACTTTACTCAGTTCGTTCTCGTCGACAATGGCGGAACTGGCGACGTGACTGTCGCCCCAAGCAACCTGTCTCTTATACACATCTCCGAGCCCACGAGACCG
+
CCCCCFFFFFFFGGGGGGGGGGHHHFF54AEAFGHHHHHHHHHHHHHHHHHHHHHGEHHGHGFGGFGFGHHHHGGGGGHHHHGGGGE?HFHHHHGGGGGGGHGHHHHHHHHHHHHGHHHDFBFGHFHGCFGGGGGDCGCD.D
@M02034:409:000000000-BFKT7:1:1110:28322:12926 1:N:0:34
GCTCTTAAAGAGGAGAAAGGTCATGAGGACTGCTTCTAACTTTACTCAGTTCGTTCTCGTCGACAATGGCGGAACTGGCGACGTGACTGTCGCCCCAAGCAACCTGTCTCTTATACACATCTCCGAGCCCACGAGACCGTACTAGATCTC
+
CCCCCFFFFFFFGGGGGGGGGGHHHHHHHHHHHHHHHHHHHHHHHHHHHHHHGGHHGIGGGGAEEEHHGGFGEEGHHHHGEEGGGHGHHGHGGGGGGEHGFHGHHHHHHHHHDHFDGHHHHHHHGC>CDGHGG/@FGGGDGGGHHHFGHE
@M02034:409:000000000-BFKT7:1:1110:26744:12927 1:N:0:34
GCTCTTAAAGAGGAGAAAGGTCATGCCGATGAAGGCTTCTAACTTTACTCAGTTCGTTCTCGTCGACAATGGCGGAACTGGCGACGTGACTGTCGCCCCAAGCAACCTGTCTCTTATACACATCTCCGAG
+
CCDDDFFFFFFFGGGGGGGGGGHHHHHGCFGDGHHHHHHHH5FGGEDAG5ABGDBFGHGFBFGGGAEAEFHFFEG/>EGFC1EEFGEEG??3B?F?EAEE/??GFHHFHFHGGFH2G>22=@@GHGD//<
@M02034:409:000000000-BFKT7:1:1110:2744:12927 1:N:0:34
GCTCTTAAAGAGGAGAAAGGTCATGATGTCTGCTTCTGCTTCTAACTTTACTCAGTTCGTTCTCGTCGACAATGGCGGAACTGGCGACGTGACTGTCGCC
+
BBBBBFFFFFBFGGGFGGGGGGGGFDGHGHHHHHHHHHHHHHHGHHHHHHFGHBHHHHEAGGGFFFEFE0EEGGH2ECFG@FHHEEEEE>EFFHFHFC?>
@M02034:409:000000000-BFKT7:1:1110:25663:12927 1:N:0:34
AAAGTCGAGGTGCCTAAAGTGGCAACCCAGACTGCGGAGGTGGTTGGTGGTGTAGAGCTTCCTGTAGCCGCATGGCGTTCGTACTTAAATATGGAACTAACCATTCCAATTTTCGCTGTCTCTTATACACATCTCCGAGCCCACGAGACC
+
BBBBBFBBDDA@BAF5GDGFGFGHGGHCFGGGHHHFG2EFBFFACEG1FEEFHHFFHHFHHGHHFHHEFG/>FGHEEEEEEEFFGHHDGHDBFG3FGHHCBF3CGGF4BGHHHGGDDDDFHHGHDGEHFBGFFHH2CCGG?/GF?FGGDA
@M02034:409:000000000-BFKT7:1:1110:17161:12932 1:N:0:34
AAAGTCGAGGTGCCTAAAGTGGCAACCCAGACTCAGACTCAGGTTGGTGGTGTAGAGCTTCCTGTAGCCGCATGGCGTTCGTACTTAAATATGGAACTAACCATTCCAATTTTCGCTGTCTCTTATACACATCTCCGAGCCCACGAGACC
+
A>AAAFABDBAAGGGGGGGGGFFFGHHGGDHGHHHGFFFGHGHHHHGEFAAFGHHEHHFHHHHFGGFHGFGEGFHHGEGGEECGEHGFFHFHHFGHHHHHHHGHHHHGHHHHHHGGGGEGHHHFFFFHFHHHHHFHGCGGGGHGGCGGGF
@M02034:409:000000000-BFKT7:1:1110:3222:12934 1:N:0:34
AAAGTCGAGGTGCCTAAAGTGGCAACCCAGACTACGAGGGAGGTTGGTGGTGTAGAGCTTCCTGTAGCCGCATGGCGTTCGTACTTAAATATGGAACTAACCATTCCAATTTTCGCTGTCTCTTATACACATCTCCGAGCCCACGAGA
+
BBBBBB>A>DAAFGGGGGGGGGGHHHHGGHEFGHHGFFG?DGGGGHGEFFEBGHHHHHHHHGHHGGHHHGGGGGHFGEEFGFFHHHFFGGHHHGFFCFEBGFGGHHFFHHGGFHGDGGDDHHHHHHGFGGFCB@DFACCF@AGFGCFF
@M02034:409:000000000-BFKT7:1:1110:13872:12934 1:N:0:34
AAAGTCGAGGTGCCTAAAGTGGCAACCCAGACTAATAGTCCGGTTGGTGGTGTAGAGCTTCCTGTAGCCGCATGGCGTTCGTACTTAAATATGGAACTAACCATTCCAATTTTCGCTGTCTCTTATACACATCTCCGAGCCCACGAGACC
+
BBBBBFBBBBABGGGGGFGFGGGHHHHGGHHGHHFHHHHHHGGGGGGGGGEFHFHFHFHHHHHHHGHHHGGFFGHGGEFFGEFHFHHHGHHHHGEFGHHHHHHHHGHFHHGHHHGGGGEGGHGHFGHHHFHHHHHFGC??DFFGGCDGFE
@M02034:409:000000000-BFKT7:1:1110:10876:12939 1:N:0:34
GCTCTTAAAGAGGAGAAAGGTCATGAATAGTCGTGCTTCTAACTTTACTCAGTTCGTTCTCGTCGACAATGGCGGAACTGGCGACGTGACTGTCGCCCCAAGCAACCTGTCTCTTATACACATCTCCGAGCCCACGAGACCGTACTAGAT
+
ABCCCFFFFFFFGGGFGGGGGGHHHGGHHHFHFFGGGHHHHHHHHHHHHHHHHHHGGHHGHGFGGFGGGHHHHGGGGGHHHHGGGGGGHGHHHHGGGGGGGHGFGHHGHHHHFHHHHFH2GGFCGGHGADCGGHFF-CDGA?CC<CBDHH
@M02034:409:000000000-BFKT7:1:1110:6279:12939 1:N:0:34
AAAGTCGAGGTGCCTAAAGTGGCAACCCAGACTAATACTAATGTTGGTGGTGTAGAGCTTCCTGTAGCCGCATGGCGTTCGTACTTAAATATGGAACTAACCATTCCAATTTTCGCTGTCTCTTATACACATCTCCGAGCCCACGAGACC
+
BBBBCFCCCCBBGGGGGGGGGGGHHHHGGHHGHHHHHHHHHHHHHHHEFGEFGHHHHHHHHHHHHHHHHGGGFGHHGFGGGEHHHHHFHHHHHHFHHHHGHHHHHHHGHHHHHGGGGGGHHHHHHHHHHHHHHHFFGCDGGGHGGGGGGF
@M02034:409:000000000-BFKT7:1:1110:5448:12940 1:N:0:34
GCTCTTAAAGAGGAGAAAGGTCATGGTGCATAGTGCTTCTAACTTTACTCAGTTCGCTCTCGTCGACAATGGCGGAACTGGCGACGTGACTGTCGCCCCAAGCAACCTGTCTCTTATCACATCTCCGAGCCCACGAGACCGTACTAGATC
+
CCCCCFFFFFFFGGGGGGGGFGHHHHGHHHHHHHHHHHHHHHHHHHHHHHHHHHHG2EHHHEFEGEFFCHHHGGGFGGGHHHGGGGGFHFDGGHFFFEGEEHGGHHHHHGGHHHHHHHHGHHFFGHDCC/DGGFCCDAFGFFE?.GFDD=
@M02034:409:000000000-BFKT7:1:1110:28373:12942 1:N:0:34
AAAGTCGAGGTGCCTAAAGTGGCAACCCAGACTACTAATCAGGTTGGTGGTGTAGAGCTTCCTGTAGCCGCATGGCGTTCGTACTTAAATATGGAACTAACCATTCCAATTTTCGCTGTCTCTTATACACATCTCCGAGCCCACGAGAC
+
AA3AADAA@DAAGGGGGGGGGFGBFGH2FFHDHG3EGHH3GHFHHHGAFD1FGFGAFGHHHFHHFGGFFEEEGGHGEEGFEEFGHHFFHHEHHHFFGHHHGGFHBHFGHHHHHGEEGGEDGHHHFFGGFFFB?FGFD/C@DFHFGGGGD
@M02034:409:000000000-BFKT7:1:1110:5820:12944 1:N:0:34
AAAGTCGAGGTGCCTAAAGTGGCAACCCAGACTAATAAGAATGTTGGTGGTGTAGAGCTTCCTGTAGCCGCATGGCGTTCGTACTTAAATATGGAACTAACCATTCCAATTTTCGCTGTCTCTTATACACATTCCGAGCCCACGAGAC
+
BBBBBFAADBABGGGGGGGGGGGHGHGGGHHGGHBFGHHHFHHHHGAACAEFGFFBGAEGGFHFFDDFD?F0EEGFF1EEE>2FEHHFGDG44@3BBBFG313BF4F??BFHF4>EFA?FFGHE44BGHFF?BDFHGGGGGGF//DCD
@M02034:409:000000000-BFKT7:1:1110:24976:12946 1:N:0:34
GCTCTTAAAGAGGAGAAAGGTCATGGTGGGGCGGGCTTCTAACTTTACTCAGTTCGTTCTCGTCGACAATGGCGGAACTGGCGACGTGACTGTCGCCCCAAGCAACCTGTCTCTTATACACATCTCCGGG
+
AABBBFFFDFFFEGGGGGGGFGHHHHHHGGGGGGGFEHBGFHGFGHHGFF3FGGBFEFGFFF?/>/>EFGHHFEC/B@?GGEG/BCDGC/FFFGE.DGGGDG.CGCGGCDFDBGH0=DG:C0;0;GF.-:
@M02034:409:000000000-BFKT7:1:1110:19878:12947 1:N:0:34
GCTCTTAAAGAGGAGAAAGGTCATGGTTGTGTTGGCTTCTAACTTTACTCAGTTCGTTCTCGTCGACAATGGCGGCGACGTGACTGTCGCCCCAAGCAACCTGTCTCTTATACACATCTCCGAGCCCACGAGACCGTACTAGATCTCGT
+
ABBBBFFFFFFFGGGGGGGGGGFHHHHGGGGHHHHGHHHHHFHHHHHHHHHHHHHGGHHGHGFEEEEFGHGHHGGCE/>EEGHGHHHGGEFGGGGGF2BGHHGDHHHHH2F?FFGHGHHHHGC?<AF.FD-D?DFG.CGEHFD0CCFFC
@M02034:409:000000000-BFKT7:1:1110:28351:12948 1:N:0:34
AAAGTCGAGGTGCCTAAAGTGGCAACCCAGACTACTAATCAGGTTGGTGGTGTAGAGCTTCCTGTAGCCGCATGGCGTTCGTACTTAAATATGGAACTAACCATTCCAATTTTCGCTGTCTCTTATACACATCTCCGAGCCCACGAGACC
+
BBBBBFABCCCCGGGGGGGGGGGHHHHGGHHGHHCA5EGDF3AABG2AA2EEAAG55FBG5FGFHA5DEA0>FEFH0EEEFE?FGHHFHGGHFF3BBGGHHA3BFGFBEEGHF4/EE/?FGHGH4FDFHFGHHDFG?B>C?C//@CCDDE
@M02034:409:000000000-BFKT7:1:1110:19858:12949 1:N:0:34
GCTCTTAAAGAGGAGAAAGGTCATGGTTGTGTTGGCTTCTAACTTTACTCAGTTCGTTCTCGTCGACAATGGCGGCGACGTGACTGTCGCCCCAAGCAACCTGTCTCTTATACACATCTCCGAGCCCACGAGACCGTACTAGATCTCGT
+
CCCCCFFFFFFFGGGGGGGGGGFHHHHHGGGHHHHHHHHHHHHHHHHHHGFGGHHGGHHGHGFEGEGGGHHHHGGGGFGGFGHGHHGEEHGGGGGHFFHHHHHGHHHHHHHFFHHHHHHHGGGGGGGEECCCDGGGGGDHGD0D0CFHG
@M02034:409:000000000-BFKT7:1:1110:17317:12951 1:N:0:34
AAAGTCGAGGTGCCTAAAGTGGCAACCCAGACTGTTCCGGGGGTTGGTGGTGTAGAGCTTCCTGTAGCCGCATGGCGTTCGTACTTAAATATGGAACTAACCATTCCAATTTTCGCTGTCTCTTATACACATCTCCGAGCCCACGAGACC
+
CCCCCFCCCCCCGGGGGGGGGGGHHHHGGHFGHHFGAFEGGGGGGGEDFFFFEHHFGHHHEHHHHFGBGGGEGGFFFEFGDAFGGHH?GHHHG2B2FGHHHFGHHGHF2FGHHH@GGCEGGFGFHH1=FGFHFGHFD>DCGGHGGGCGGG
@M02034:409:000000000-BFKT7:1:1110:15655:12952 1:N:0:34
AAAGTCGAGGTGCCTAAAGTGGCAACCCAGATTAAGGAGACGGTTGGTGGTGTAGAGCTTCCTGTAGCCGCATGGCGTTCGTACTTAAATATGGAACTAACCATTCCAATTTTCGCTGTCTCTTATACACATCTCCGAGCCCACGAGACC
+
BBBBBFBBBBAAGGGGGGGGGGGHHHHGGHGHHHHFHBGHEGGGGEEEGFFEGFGBFGHHHHHHHFHHHFG0EEHFGEEGGEBHGHHFFGHFHH3BGGHHBADFG?GDEDGGHDFCGGEGHHHHEFGGDGHHHHEDACCGGGHGC@CFGG
@M02034:409:000000000-BFKT7:1:1110:10160:12953 1:N:0:34
GCTCTTAAAGAGGAGAAAGGTCATGAGGTCTGGGGCTTCTAACTTTACTCAGTTCGTTCTCGTCGACAATGGCGGAACTGGCGACGTGACTGTCGCCCCAAGCAACCTGTCTCTTATACACATCTCCGAGCCCACGAGACCGTACTAGAT
+
DDDDDFFFFFFFGGGGGGGGGGHHHHHHHHHHHHGGGHHHHHHHHHHHHHHHHHHFFHHGHGFGGEGGGHHHHGGGGGHHHHGGGGGGHGHHHHGGGGGEGHGHHHHHFHHHHHHHHHHFHHHHHHHGGGCGGHGGGGGGGGCG.CGHBD
@M02034:409:000000000-BFKT7:1:1110:16543:12955 1:N:0:34
GCTCTTAAAGAGGAGAAAGGTCATGCCTCGTCCTGCTTCTAACTTTACTCAGTTCGTTCTCGTCGACAATGGCGGAACTGGCGACGTGACTGTCGCCCCAAGCAACCTGTCTCTTATACACATCTCCGAGCCCACGAGACCGTACTAGAT
+
CCCCCFFFFFFFGGGCGGGGGGGHHHHHHGHGGGHHHHHHHHHHHHHHHHHHHHHGGHHGHGBFFEFGGHHHHGGGGGHHHHGGCGGGGFHHGFFFEEGGGHGFFFHHHHGHHHHHHHHGHHHHHHHGCGFGGHGGCGGDEFDGGHHHHH
@M02034:409:000000000-BFKT7:1:1110:11756:12957 1:N:0:34
GCTCTTAAAGAGGAGAAAGGTCATGATGGAGAAGGCTTCTAACTTTACTCAGTTCGTTCTCGTCGACAATGGCGGAACTGGC
+
BBBBBFFB@DDBGAFCGFGFGGCGHBGHHBFFFH2CGHHHHFFHFHFGHHHHHHGFGFGGFFFGG??A0GG3GG?ECEG3EE
@M02034:409:000000000-BFKT7:1:1110:20676:12957 1:N:0:34
AAAGTCGAGGTGCCTAAAGTGGCAACCCAGACTAATCAGACTGTTGGTGGTGTAGAGCTTCCTGTAGCCGCATGGCGTTCGTACTTAAATATGGAACTAACCATTCCAATTTTCGCTGTCTCTTATACACATCTCCGAGCCCACGAGACC
+
AABAADAADDBBGGGGGEGGGGGHGHHGFHEGHHHGGFHHHH3FHHHEEDEFGHHHHHFFHHHHFGHHGGGCGGHFGGGGEEGHHHGHHE4FGGHHGHFGHHHGGGHEFGFHHHGGDEEFHFFGGHHGBGDHHHBFD?C//FGGC/</<F
@M02034:409:000000000-BFKT7:1:1110:15638:12958 1:N:0:34
AAAGTCGAGGTGCCTAAAGTGGCAACCCAGACTAAGGATACTGTTGGTGGTGTAGAGCTTCCTGTAGCCGCATGGCGTTCGTACTTAAATATGGAACTAACCATTCCAATTTTCGCTGTCTTTTATACACATCTCCGAGCCCACGAGACC
+
BBBBBFBADBBBGGGGGGGGGGGGHHHGGHG2A33B333B35DDAD2AA2AFFGHBFEGHBHHEGAGFFEE0EEAA0EEF1B?1BFG3BFFE433BBGHHFA3B3??F?BGHHD>?<EEHH4BF4F444B??2B32?</</CFFCG/?A<
@M02034:409:000000000-BFKT7:1:1110:28298:12960 1:N:0:34
AAAGTCGAGGTGCCTAAAGTGGCAACCCAGACTCGGATGGGTGGTGTAGAGCTTCCTGTAGCCGCATGGCGTTCGTACTTAAATATGGAACTAACCATTCCAATTTTCGCTGCTCTTATACACATCTCCGAGCCCACGAGACCGTACTAG
+
BCCCCFBCCCAAGGGGGGGGGGGHHHHGGHHGHFFGDDEGGHGGEFBGGEFBHHGGHGGEGF3EEEGFG1EBE1EE2GHFB3BGFHFHHB@GGHFFEFG?GFGFEEGFE?EFEHDGGGHHHHFGFGHGFDCFGCEFEAD@ADECEH?HHH
@M02034:409:000000000-BFKT7:1:1110:22620:12965 1:N:0:34
AAAGTCGAGGTGCCTAAAGTGGCAACCCAGACTACTAAGACGGTTGGTGGTGTAGAGCTTCCTGTAGCCGCATGGCGTTCGTACTTAAATATGGAACTAACCATTCCAATTTTCGCTGTCTCTTATACACATCCTCCGAGCCCACGAGAC
+
BCCCCFBBBCAAGGGGGGGGGGGHHHHGGHHGHHHHHHHHHGGGGGGGGGEFGHHGHHHHHHHHHHHHHGGGGGHHGGGGGEHHHHHHHHHGHHHHHHGHHHHHHFFFHHHHHGEGGGGGHHHHHHGHGHHHHHHHHGGGGGGHGCFGGE
@M02034:409:000000000-BFKT7:1:1110:15778:12968 1:N:0:34
AAAGTCGAGGTGCCTAAAGTGGCAACCCAGACTATGACTTCGGTCGGTGGTGTAGAGCTTCCTGTAGCCGCATGGCGTTCGTACTTAAATATGGAACTAACCATTCCAATTTTCGCTGTCTCTTATACACATCTCCGAGCCCACGAGACC
+
CCCCCFBBCCABGGGGGGGGGGGHHHHGGHHGHHHHHHHHHGGGGGGGGGGFHHHHHHHHHHHHHHHHHGGGGGHHGGGGGGHHHHHHHHHHHHHHGHHHHHHHHHFHHHHHHFGGGGGHHHHHFHHHHHFHHHHHD?FCGGHGGGGGGG
@M02034:409:000000000-BFKT7:1:1110:14040:12971 1:N:0:34
AAAGTCGAGGTGCCTAAAGTGGCAACCCAGACTAATAAGGATGTTGGTGGTGTAGAGCTTCCTGTAGCCGCATGGCGTTCGTACTTAAATATGGAACTAACCATTCCAATTTTCGCTGTCTCTTATACACA
+
>3>>AFAAADAAGGGGCDGGGFGFGGHEGGCFHFFHGHGFFFHHHHFEEFAAFFFDGGHFHBBF5EDGHGAEEGEHGEEEEB?EFHF3GGFDGHE3F3F3FFFHFHEFEGHHFDEE?EED44DF4FB44CF
@M02034:409:000000000-BFKT7:1:1110:20682:12975 1:N:0:34
AAAGTCGAGGTGCCTAAAGTGGCAACCCAGACTAATCAGACTGTTGGTGGTGTAGAGCTTCCTGTAGCCGCATGGCGTTCGTACTTAAATATGGAACTAACCATTCCAATTTTCGCTGTCTCTTATACACATCTCCGAGCCCACGAGACC
+
CBCCCFCBCCBCGGGGGGGGGGGHHHHGGHHGHHHHHHHHHHHHHHHGFGEFGHHHFFHHHHHHHHHHHGGEEGHHGFGGGGHHHHHHHHHHHHFGHHGHHHFHHHHHHHHHHHGGGGEGHHHHHGHHHFFHHHHHGDCCGGHGGGGGGG
@M02034:409:000000000-BFKT7:1:1110:27405:12986 1:N:0:34
AAAGTCGAGGTGCCTAAAGTGGCAACCCAGACTAGTATGGATGTTGGTGGTGTAGAGCTTCCTGTAGCCGCATGGCGTTCGTACTTAAATATGGAACTAACCATTCCAATTTTCGCTGTCTCTTATACACATCTCCGAGCCCACGAGACC
+
BBBCCFCCCCBCGGGGGGGGGGGHHHHGGHHGHHHHHHHHGHHHHHHGGGEFFGHHHHHHHHHHHHHHHGGGGGGHGEGGFEFHHHHHHHHHHHHHHHHGHHHGHHHHHHHHHHGGGGGHHHGHHHHHHHDHHHHHGDGGGGHGGGGGGE
@M02034:409:000000000-BFKT7:1:1110:14052:12988 1:N:0:34
AAAGTCGAGGTGCCTAAAGTGGCAACCCAGACTAATAAGGATGTTGGTGGTGTAGAGCTTCCTGTAGCCGCATGGCGTTCGTACTTAAATATGGAACTAACCATTCCAATTTTCGCTGTCTCTTATACACATCTCCGAGCCCACGAGACC
+
CCCCBFCCCCBCGGGGGGGGGGGHHHHGGHHGHHHHHHHHHHHHHHHGFGEFHHHHHHHHGHHHHHHHHGGGGGHHGGGGGFGHHHHHHHHHHHHHHHGHHHHHHHHHHHHHHHGGGGGHHHHHHHHHHHGHGHHHGCGGGGHGGGGGGG
@M02034:409:000000000-BFKT7:1:1110:8887:12988 1:N:0:34
GCTCTTAAAGAGGAGAAAGGTCATGCCTTCTACTGCTTCTAACTTTACTCAGTTCGTTCTCGTCGACAATGGCGGAACTGGCGACGTGACTGTCGCCCCAAGCAACCTGTCTCTTATACACATCTCCGAGCCCACGAGACCGTACTAGAT
+
BBBBBDFFFFFFEGGGGGGGFGGGFHHHHHHHHHHHHHGFHFHHHHHHHHGHHHGFGHHGHGFEFEEEEHEFFGG>@/FFHAE/EEGGH?GBGGFFE/EFE?F2FGHFHHFHFDGDGGGBGFHCF2DBCCCCGEG?/>DFGGE.AGGG<G
@M02034:409:000000000-BFKT7:1:1110:14483:12996 1:N:0:34
AAAGTCGAGGTGCCTAAAGTGGCAACCCAGACTCAGTCGGAGGTTGGTGGTGTAGAGCTTCCTGTAGCCGCATGGCGTTCGTACTTAAATATGGAACTAACCATTCCAATTTTCGCTGTCTCTTATACACATCTCCGAGCCCACGAGACC
+
AABA3DAAB@AACGGCGGGFGGGGHHHGGHHGHHHHHGGGGGGGGHGGGGEFGHHGHHHHHFHHHGHGHGGGGGHHGEGGGGFHHGFFGHHHHHHDGHBCGCBGHHGGBGFFHHGGGGGHHHHHFFHG3FDGBGFGFCGFCGHGCGGCAE
@M02034:409:000000000-BFKT7:1:1110:27707:12999 1:N:0:34
AAAGTCGAGGTGCCTAAAGTGGCAACCCAGACTG
+
ABAAAFAADBABGGGGGGGGGFGFFHHFGHHGGG
@M02034:409:000000000-BFKT7:1:1110:22602:12999 1:N:0:34
AAAGTCGAGGTGCCTAAAGTGGCAACCCAGACTAGTGGGTCTGTTGGTGGTGTAGAGCTTCCTGTAGCCGCATGGCGTTCGTACTTAAATATGGAACTAACCATTCCAATTTTCGCTGTCTCTTATACACATCTCCGAGCCCACGAGACC
+
BCCCBFCCCCBCGGGGGGGGGGGHHHHGGHHGHHHHHHHGHHHHHHHFFGFFHHHHHHHHHHHHHHHHHGGEGGHHGFGGGFHHHHHHHHHHHHHGHHHHHHHHHHGHHHHHHHGGGGGHHHHHHHHHGGGHHHHHGCGGGGHGGGGGGG
@M02034:409:000000000-BFKT7:1:1110:7937:13003 1:N:0:34
AAAGTCGAGGTGCCTAAAGTGGCAACCCAGACTATGACGAATGTTGGGGGTGTTGA
+
BBBBBFAABDBAGGGFGCGFGFFHHHHGGHFGHHGH552CEFFF5GB2A0A0A1B5
@M02034:409:000000000-BFKT7:1:1110:2334:13004 1:N:0:34
AAAGTCGAGGTGCCTAAAGTGGCAACCCAGACTAATTATCAGGTTGGTGGTGTAGAGCTTCCTGTAGCCGCATGGCGTTCGTACTTAAATATGGAACTAACCATTCCAATTTTCGCTGTCTCTTATACACATCTCCGAGCCCACGAGACC
+
AABCAFBBCCBCGGGGGGGFGGGHGHHGGHHGHHHHHHHHHHHBFHGGEGEFGFHFGGHHHHHHHHHGFFGFGGHFEEGGGEGHHHHFHHHHHFGGHHFHFFHHHFGHHGHHHHGGGGGHHHHHGGHFFHHHFHHFA<?/CEGGGGGGGF
@M02034:409:000000000-BFKT7:1:1110:23022:13008 1:N:0:34
GCTCTTAAAGAGGAGAAAGGTCATGACGTTGGATGCTTCTAACTTTACTCAGTTCGTTCTCGTCGACAATGGCGGAACTGGCGACGTGACTGTCGCCCCAAGCAACCTGTCTCTTATACACATCTCCGAGCCCACGAGACCGTACTAGAT
+
BBBBBFFFFFFFGGGGGGGGGGHHHEHGFFFA3GFFHHHHHHHGFGHFGGDCFGGEEFGGHFFGG0EAEGFHFGG>EEFEF1>>EGFDH/EG??FFEDGFFGGGHHHHHF2GFFGFGGF222@GHGHG/</DFAFCFCDGGG.GDHH00=
@M02034:409:000000000-BFKT7:1:1110:5140:13009 1:N:0:34
AAAGTCGAGGTGCCTAAAGTGGCAACCCAGACTGGGGTGGGTGTTGGTGGTGTAGAGCTTCCTGTAGCCGCATGGCGTTCGTACTTAAATATGGAACTAACCATTCCAATTTTCGCTGTCTCTTAT
+
AA1AAFAAD?AAFGG1A1FADGFEFHCEAF0FGHHCEECGGGGE/F/AA/AAG1FFB1FCF1FG1EFEG//>BEFFEGEEE?0FGGHDFFGHDHF1CF1FB0FGGHF2GGB>FFC/AE/F2FGFFG
@M02034:409:000000000-BFKT7:1:1110:5340:13010 1:N:0:34
AAAGTCGAGGTGCCTAAAGTGGCAACCCAGACTTCGGCTCTGGTTGGTGGTGTAGAGCTTCCTGTAGCCGCATGGCGTTCGTACTTAAATATGGAACTAACCATTCCAATTTTCGCTGTCTCTTATACACATCTCCGAGCCCACGAGACC
+
CCCCCFCCCCCCGGGGGGGGGGGHHHHGGHHGHHHGGGGGHHHHHGGGGGGGHHHHHHHHHHHHGHHHHGGGGGHHGGGGGGFHHHHHHHHHHGHFHHHHHHHGHGFHHHHHHHGGGGGHGHHHHHHHHGHHHHHHGGGGGGHGGGGGGG
@M02034:409:000000000-BFKT7:1:1110:13573:13015 1:N:0:34
GCTCTTAAAGAGGAGAAAGGTCATGCTGTCTAGGGCTTCTAACTTTACTCAGTTCGTTCTCGTCGACAATGGCGGAACTGGCGACGTGACTGTCGCCCCAAGCAACCTGTCTCTTATACACATCTCCGAGCCCACGGGACCGTACTAGAT
+
BBBBBFFFFFFFGGGGGGGGGGHHHGHHHHHGHHHHHHHHHHHHHHHHHHFHHHHGGHHGHGGGGGGEGHHHHGGEFGHHHGGGGGGGHGHGGHGGGGGGEHGHHGHHHHHHHHHHHHHGHHHHHHHG@FGGG/FF->AFGGGEGHGFFD
@M02034:409:000000000-BFKT7:1:1110:13555:13015 1:N:0:34
GCTCTTAAAGAGGAGAAAGGTCATGGTGACTAGGGCTTCTAACTTTACTCAGTTCGTTCTCGTCGACAATGGCGGAACTGGCGACGTGACTGTCGCCCCAAGCAACCTGTCTCTTATACACATCTCCGAGCCCACGAGACCGTACTAGAT
+
BBABBFFFFFFFGGGCFGGGGFHHH45B545D44BFGHHHGHHHGGFHHHHHEGHGEGHGHGFFGFGGGHHHHGCGGGGHHHGGGGEEHGHHHHGGGGGGDFGBGFGFFGHHGHHGHGHHFDFFHDF?/@DFEFFGDFGGFGGHGHHHED
@M02034:409:000000000-BFKT7:1:1110:9151:13019 1:N:0:34
GCTCTTAAAGAGGAGAAAGGTCATGACTGTTCCTGCTTCTAACTTTACTCAGTTCGTTCTCGTCGACAATGGCGGAACTGGCGACGTGACTGTCGCCCCAAGCAACCTGTCTCTTATACACATCTCCGAGCCCACGAGACCGTACTAGAT
+
CCCCCFFFFFFFGGGGGGGGGGGHHHHHHHHHHHHHHHHHHHHHHHHHHHHHHHHGGHHGIGFGGEFGGHHHHGGGGGHHHGGGGGEEHFHGHHGHGGGDEHGHHHHHHHHHGHHHHHFHHGHHHHFDBCFGGFGF@FDGFG.GGHHBFG
@M02034:409:000000000-BFKT7:1:1110:14527:13026 1:N:0:34
AAAGTCGAGGTGCCTAAAGTGGCAACCCAGACTAATAATAAGGTTGGTGGTGTAGAGCTTCCTGTAGCCGCATGGCGTTCGTACTTAAATATGGAACTAACCATTCCAATTTTCGCTGTCTCTTATACACATCTCCGA
+
AAAAADA>DAA>GCGBCBFDDBFFHHGEEHGGHGCGGBHGGHGGBFCEFGBFFGGHHFHGHFHGGFBHHGGGGGFHFEEGFECFHHHG3FHHFFHHHHFHHGEHGHBHBFGHGHGGGFEGHGGHFFGHGGHFFHF2/B
@M02034:409:000000000-BFKT7:1:1110:28224:13026 1:N:0:34
GCTCTTAAAGAGGAGAAAGGTCATGGTGGGTCAGGCTTCTAACTTTACTCAGTTCGTTCTCGTCGACAATGGCGGAACTGGCGACGTGACTGTCGCCCCAAGCAACCTGTCTCTTATACACATCTACGAGCCCACGAGACCGTACTAGA
+
BBBBBFFFFFFFGGGGGGFFFGFHHHFHDGGGGGHHHHHHHHHHHHHHHHHHHHHGGHHGHGFGGEEFGHHHGGGFGGHHHFEFGGFGHFHHHHGEEFG?<FF2BBGHGHFHFGHDHHHFHHHHHHHG?ACGGEGG-CGGGGDAAGGGF
@M02034:409:000000000-BFKT7:1:1110:8925:13028 1:N:0:34
GCTCTTAAAGAGGAGAAAGGTCATGGGGGAGGAGGCTTCTAACTTTACTCAGTTCGTTCTCGTCGACAATGGCGGAACTGGCGACGTGACTGTCGCCCCAAGCAACCTGTCTCTTATACACATCTCCGAGCCCACGAGACCGTA
+
BAABBFFFFFFFEGGEGGGGGFHHEFHGGGGGGGGGHHHHFGHHHHHHHFFGFGGFEGHGHFABE>E?@GGHFEECEGEGHGFEGGCGH?GFGHFEDF?A?FFBGFGHGHGHFHGGG111FDFFGFGGCCGGGGEC-@FDGG.:
@M02034:409:000000000-BFKT7:1:1110:24086:13030 1:N:0:34
GCTCTTAAAGAGGAGAAAGGTCATGGGGGGGAGGGCTTCTAACTTTACTCAGTTCGTTCTCGTCGACAATGGCGGAACTGGCGACGTGACTGTCGCCCCAAGCAACCTGTCTCTTATACACATCTCCGAGCCCACGAGACCGTACTAGA
+
BCCCCFFFFFFFGGGGGGGGGGHHFHHGGGGGGGGGHHHHHHHHHGHHHHHHHHHGGGGGGGFGGGADFGGGFGFFFFFFFFFFFFBFFAFFFFFFFFFFFFE9BAFFFFFFFFFFFFBBBFFBBBFFBCAFFFFB->DFFF.EDFFFF
@M02034:409:000000000-BFKT7:1:1110:9165:13030 1:N:0:34
GCTCTTAAAGAGGAGAAAGGTCATGACTGTTCCTGCTTCTAACTTTACTCAGTTCGTTCTCGTCGACAATGGCGGAACTGGCGACGTGACTGTCGCCCCAAGCAACCTGTCTCTTATACACATCTCCGAGCCCACGAGACCGTACTAGAT
+
BABBAF55DFF4GGEABE4FFGGHHFFGHHHGHHGGHHHHHGHHHHHFHGEGHHGFEFGGHGFEEEEECFGGHGGEEGHBFEGGGEGGHFHHDGFHEEEEAGEFCGHFGHFHBGB1DFHB<@FFGHEG/<DGGGG@<>ED.@<C<<0=0=
@M02034:409:000000000-BFKT7:1:1110:2153:13031 1:N:0:34
AAAGTCGAGGTGCCTAAAGTGGCAACCCAGACTAATCAGACTGTTGGTGGTGTAGAGCTTCCTGTAGCCGCATGGCGTTCGTACTTAAATATGGAACTAACCATTCCAATTTTCGCTGTCTCTTATACACATCTCCGAGCCCACGAGACC
+
BBBBBFBBBDAAFGGGGGGGGGGHHGHGGHHGHGHHHHHGHHHHGHHEFGEFHHHGHHHHHHHHHHHHHGGGGGHHGEGGGGHHGHGFHHHHHFFHFHHHHHGGHHFHHHHHHHGGGGGHHHFHHHHHHGFHHHHHGGGGGEHGGGGG?C
@M02034:409:000000000-BFKT7:1:1110:13748:13033 1:N:0:34
AAAGTCGAGGTGCCTAAAGTGGCAACCCAGACTACGGGTGGTGTAAAGCTTCCTGTAGCCGCATGGCGTTCGTACTTAAATATGGAACTAACCATTCCCAATTTTCGCTGTCTCTTATACACATCCCGAGCCCACGAGACCGTACTAGAT
+
CCCCCFCCCCCBGGGGGGGGGGGHHHHGGHHGHHHGGGGF?GGHGEAGFGHBFFGFEFGFEGAEFGFE?EGGGCCFGGF3BBFED3B@G3BF?DBFG4FH?FFHHHGCEFEDHHFDB?4GDGBGC2FCFCGGGHGG>@GGGGDADGFGFH
@M02034:409:000000000-BFKT7:1:1110:12893:13033 1:N:0:34
GCTCTTAAAGAGGAGAAAGGTCATGGGGAAGGCGGCTTCTAACTTTACTCAGTTCGTTCTCGTCGACAATGGCGGAACTGGCGACGTGACTGTCGCCCCAAGCAACCTGTCTCTTATACACATCTCCGAGCCCACGAGACCG
+
CCCCCFFFFFFFGGGGGGGGFGHHHGHGGGGGHGGGGGHHHHHHHHHHHHHHHHHGGHHGHGFEFEFGEHFHFGGGGGHHHFFGGGGGHFGHHHFGGFGADHGHGHHHHHHHHHHHHHHHHGGFHFGGGGGGGHGF<<DFEC
@M02034:409:000000000-BFKT7:1:1110:4649:13034 1:N:0:34
GCTCTTAAAGAGGAGAAAGGTCATGACTTCTGGTGCTTCTAACTTTACTCAGTTCGTTCTCGTCGACAATGGCGGAACTGGCGACGTGACTGTCGCCCCAAGCAACCTGTCTCTTATACACATCTCCGAGCCCACGAGACCGTACTAGAT
+
CCCCCFFFFFFFGGGGGGGGGGHHHHCHHGHFHHHHHHHHHHHHHHHHHHHHHHHFGHHGHGFGGEFGGHHHHGGGGGGHGGGGGGGGFEHHHHGHGGG?FHGGHFHHHGGHFHHGGHHGHGHHGHHGGGFGGHGC<<AD>CDEAHHHH<
@M02034:409:000000000-BFKT7:1:1110:15189:13034 1:N:0:34
AAAGTCGAGGTGCCTAAAGTGGCAACCCAGACTCATACGACGGTTGGTGGTGTAGAGCTTCCTGTAGCCGCATGGCGTTCGTACTTAAATATGGAACTAACCATTCCAATTTTCGCTGTCTCTTATACACCTCTCCGAGCCCACGAGACC
+
BBBBBFBBBBBBGGGGGGGGGGGHHHHGGHHAGHH5DDGFEEEGGG?1A1AFF3G555BBAFE5@55@@1>/BEC1>?>F11B?GHHDBGHFGF33BFGH303B3?F44B3F44/??</?BGG33B3@@22<FDF2C/@CDEACCDGDAC
@M02034:409:000000000-BFKT7:1:1110:5293:13034 1:N:0:34
AAAGTCGAGGTGCCTAAAGTGGCAACCCAGACTCAGCCTACGGTTGGTGGTGTAGAGCTTCCTGTAGCCGCATGGCGTTCGTACTTAAATATGGAACTAACCATTCCAATTTTCGCTGTCTCTTATACACATCTCCGAGCCCACGAGACC
+
CCCCCFBBCCCCGGGGGGGGGGGHHHHGGHHGHHFHFHHHHGGHFGGGGGFFGHHGHHHHHGHHHHHHHGGGGGHHGGGGGGHHHHHHHHHHHHHGHHGHHHHHHHHHHHHHHHGGGGGHHGHHHHGHHHHHHHHHGGCFFGHGGGGGGG
@M02034:409:000000000-BFKT7:1:1110:22142:13037 1:N:0:34
AAAGTCGAGGTGCCTAAAGTGGCAACCCAGACTCAGCAGCATGTTGGTGGTGTAGAGCTTCCTGTAGCCGCATGGCGTTCGTACTTAAATATGGAACTAACCATTCCAATTTTCGCTGTCTCTTATACACATCTCCGAGCCCACGAGACC
+
BBABBFCCCCBBGGGGGGGGGGGHHHHGGHHGHHHHHHHHHHHHHHHEGGGFHHHGHHHHFHHHHHHGFGGEEGHGGEGGGEGHHHHEGHHHFF3BFGHHHGHHHHFHHHHHHHGGGGFHEHFHHHHHHHHGHHHFG/BCFFAECCGGCF
@M02034:409:000000000-BFKT7:1:1110:24751:13038 1:N:0:34
AAAGTCGAGGCGCCTAAAGTGGCAACCCAGACTTGTATTGGGGTTGGTGGTGTAGAGCTTCCTGTAGCCGCATGGCGTTCGTACTTAAATATGGAACTAACCATTCCAATTTTCGCTGTCTCTTATACACATCTCCGAGCCCACGAGACC
+
CCCCCFCBCC2DGGGGGGGGGGGHHHHGGHHGHHHFGHHHHGGGGGGEFGEFHHHHHHHHHHHHHHHHHGGEFGHHGFGGGFGHHHHHHHGHHHGHHHHGHHHHHHGHHHHHHHGFGGDGHHHHHHGHHFGHHHHHGCCGGGFGGGGDGC
@M02034:409:000000000-BFKT7:1:1110:21203:13039 1:N:0:34
AAAGTCGAGGTGCCTAAAGTGGCAACCCAGACTCAGAGGGGGGTTGGTGGTGTAGAGCTTCCTGTAGCCGCATGGCGTTCGTACTTAAATATGGAACTAACCATTCCAATTTTCGCTGTCTCTTATACAATCTCCGAGCCCACGAGACCG
+
CDDDCFBBCCCBGGGGGGGGGGGHHHHGGHHGHGBGEHGGGGGGGGDAFDDFGFHGFFHGDGHHG1FFGGG/CDFFGGGGDD<CGHHFHHHHHGDFGFHFC:CCC;GCCGGHFECDEA;CFGFFCF0BF;;FFFFGADAFEEFAFFFFE@
@M02034:409:000000000-BFKT7:1:1110:24847:13041 1:N:0:34
GCTCTTAAAGAGGAGAAAGGTCATGACTCTGCGGGCTTCTAACTTTACTCAGTTCGTTCTCGTCGACAATGGCGGAACTGGCGACGTGACTGTCGCCCCAAGCAACCTGTCTCTTATACACATCTCCGAGCCCACGAGACCGTACTAGAT
+
CCCCCFFFFFFFGGGGFGGGGGHHHHHHHHHHGGGGGHHHHHHHHHHHHHHHHHHGGHHGHGFEG>EECHHHHGGGGGHHHHFGGGGGHGHHHHFFDDC/<GEGHHHHGGFHHHHFHHGDGFGHHHFG@C?FECFD-CFGGGDHGHGGF<
@M02034:409:000000000-BFKT7:1:1110:14535:13042 1:N:0:34
AAAGTCGAGGTGCCTAAAGTGGCAACCCAGACTAATAATAAGGTTGGTGGTGTAGAGCTTCCTGTAGCCGCATGGCGTTCGTACTTAAATATGGAACTAACCATTCCAATTTTCGCTGTCTCTTATACACATCTCCGAGCCCACGAGACC
+
BCCCBFCCCCCCGGGGGGGGGGGHHHHGGHHGHHHHHHHHHHHHHHGFFGEFHHHHHHHHHHHHHHHHHGGGGGHHGGGGGGHHHHHHHHHHHHHHHHHHHHHHHHGGHHHHHGGGGGGHHHHHHHHHHHHHHHHHG/DCGGHGGGGGGG
@M02034:409:000000000-BFKT7:1:1110:8827:13043 1:N:0:34
GCTCTTAAAGAGGAGAAAGGTCATGACGTTGAGGGCTTCTAACTTTACTCAGTTCGTTCTCGTCGAC
+
AABBBFDFFFFFECEGGGGGGGBFFHHEFFCHGHFEHHFHHHHHHHHHHF5FDG5FEGHGGFAAE0A
@M02034:409:000000000-BFKT7:1:1110:9759:13044 1:N:0:34
GCTCTTAAAGAGGAGAAAGGTCATGAATAGGAGGGCTTCTAACTTTACTCAGTTCGTTCTCGTCGACAATGGCGGAACTGGCGACGTGACTGTCGCCCCAAGCAACCTGTCTCTTATACACATCTCCGAGCCCACGAGACCGTACTAGAT
+
CCCCCFFFFFFFGGGGGGGGGGHHHHHHHHHHHGGGHHHHHHHHHHHHHHHHHHHGGHHGHGFGGEGFGHHHGGGGGGHHHGEEGGGGGFHHFGGHGGG?DGGHHHHHHHHHHHHGHHHHHHFGHHHGDCCGGGG@@FGGGGACAHHGG<
@M02034:409:000000000-BFKT7:1:1110:18930:13045 1:N:0:34
GCTCTTAAAGAGGAGAAAGGTCATGGGTGGGGGGGCTTCTAACTTTACTCAGTTCGTTCTCGTCGACAATGGCGGAACTGGCGACGTGACTGTCGCCCCAAGCAA
+
BBBBBFFFFFFFF4EGGGGGGGHFF4EFEEC2EGGGGHHHHGHHHHHHGFCCCGGGDFGGGG99B;BA@FFGGBB-=BFFFFBBB?BFEFFFFB9?DFBF?E.99
@M02034:409:000000000-BFKT7:1:1110:4658:13049 1:N:0:34
GCTCTTAAAGAGGAGAAAGGTCATGACTTCTGGTGCTTCTAACTTTACTCAGTTCGTTCTCGTCGACAATGGCGGAACTGGCGACGTGACTGTCGCCCCAAGCAACCTGTCTCTTATACACATCTCCGAGCCCACGAGACCGTACTAG
+
BBBBBFFFFFFFGGGGGGGGFGHHFHHHHHHHHFHFHHHHHHHHHHHHHHFHHHHGGHHGHGFEGEEEGHHHGGGEEEHHHAEEGGEGHGHHHHFGFE?FEHFFGGHHHFBGFHHGGHFFG2FCHHF?/CDCG/A@/-<CFC<<AGHH
@M02034:409:000000000-BFKT7:1:1110:27447:13053 1:N:0:34
AAAGTCGAGGTGCCTAAAGTGGCAACCCAGACTCTGGATCGTGTTGGTGGTGTAGAGCTTCCTGTAGCCGCATGGCGTTCGTACTTAAATATGGAACTAACCATTCCAATTTTCGCTGTCTCTTATACACATCTCCGAGCCCACGAGACC
+
BBBABFBBBBAAGGGGGGGGGGGGHFFGGGHEGHGBEAFHEFFGHHHEGGAFGFHBGFGHHGHFHHGFGGGGGGHGFEGGFEBGGHFGHHFHHHHHFHHGHHEHHHDGFGHHHGGGGGFHHHHHFHHHGFFHCGFGDD?CDFHGGGGDGA
@M02034:409:000000000-BFKT7:1:1110:8860:13056 1:N:0:34
GCTCTTAAAGAGGAGAAAGGTCATGCCTCGTCCGGCTTCTAACTTTACTCAGTTCGTTCTCGTCGACAATGGCGGAACTGGCGACGTGACTGTCGCCCCAAGCAACCTGTTCTTATACACATCTCCGAGCCCACGAGACCGTACTAGATC
+
CCCCCFFFFFFFGGGGGGGGGGGHHHHHHGGGGGGGGGHHGHHHHHHHHHHHHHHGGHHGHGGGGEGGGHHHHGGGFGHGGGGGGGGGHGGHHHFGFGGFGHGEGGHHHFGHHHHHHHHHHHHHHHGGCA@GGFGCCAFGGGHGHHHHFC
@M02034:409:000000000-BFKT7:1:1110:6914:13058 1:N:0:34
GCTCTTAAAGAGGAGAAAGGTCATGGGGGGGGGGGCTTCTAACTTTACTCAGTTCGTTCTCGTCG
+
BBBBBFFFFFFFGGGGGGGGGGHHHHHGFGGFFF??FDFFFBFBFFFBBFBFFFBAFFF.9A:.>
@M02034:409:000000000-BFKT7:1:1110:9397:13058 1:N:0:34
AAAGTCGAGGTGCCTAAAGTGGCAACCCAGACTAAGGCTCAGGTTGGTGGTGTAGAGCTTCCTGTAGCCGCATGGCGTTCGTACTTAAATATGGAACTAACCATTCCAATTTTCGCTGTCTCTTATACACATCTCCGAGCCCACGAGACC
+
CCDDCFBCCCBCGGGGGGGGGGGHHHHGGHHGHHHHHHHHHHHHHHGGGGEFHHHHHHHHHHHHHHHHHGGCEGHHGFGGGGHHHHHHHHHHHGHHHHHHHHHHHHHHHHHHHHGGGGGHHGHHHHHHHHHHHHHHGBFGGGGGGGGGGG
@M02034:409:000000000-BFKT7:1:1110:27257:13059 1:N:0:34
GCTCTTAAAGAGGAGAAAGGTCATGACTCATCCGGCTTCTAACTTTACTCAGTTCGTTCTCGTCGACAATGGCGGAACTGGCGACGTGACTGTCGCCCCAAGCAACCTGTCTCTTATACACATCTCCGAGCCCACGAGACCGT
+
CCCCCFFFFFFFGGGGGGGGGGHFHEC5AF554EEGGGHHHHHHHHHHHHHHHHGFEHHGHGFEGEEFEHHHHGGFFGHHHHFGGGGGHFGHHFFFGFGGGHGGGGHHGHHHGHHHHFFHHHHHHHFD/@?DFGGGACGG.A<
@M02034:409:000000000-BFKT7:1:1110:27945:13059 1:N:0:34
GCTCTTAAAGAGGAGAAAGGTCATGGCTGCTTCGGCTTCTAACTTTACTCAGTTCGTTCTCGTCGACAATGGCGGAACTGGCGACGTGACTGTCGCCCCAAGCAACCTGTCTCTTATACACATCTCCGAGCCCACGAGACCGTACTAGAT
+
BCCCCFFFFFFFGGGGGGGGGGHHHFHHCFHFFFGGGGHHHHHHHHHHHHHHHHHGGHHGHGFGGEEGGHHHHGGGGGHHHHGGGGGGHGHH3GFFGGGDGHGFFHGHHHGHGHHHHHHHHFFGHHHGCGCGGFFG@DDG.C<.<<GGHF
@M02034:409:000000000-BFKT7:1:1110:29314:13061 1:N:0:34
GCTCTTAAAGAGGAGAAAGGTCATGGCTAAGACGGCTTCTAACTTTACTCAGTTCGTTCTCGTCGACAATGGCGGAACTGGCGACGTGACTGTCGCCCCAAGCAACCTGTCTCTTATACACATCTCCGAGCCCACGAGACCGTACTAGAT
+
CCCCCFFFFFFFGGGGGGGGGGHHHBCGH44GFGGGGGHHHHHHHHHHHHHHHHHGGHHGHGFFGEGGGHHHHGGGGGHHHHGGGGGGHGHHHHGGGFGDGHEHHFHHFHHHHHHHHDHHHHHHHHHFDGGGGEFGAFGGECA.DA0<D<
@M02034:409:000000000-BFKT7:1:1110:27373:13062 1:N:0:34
AAAGTCGAGGTGCCTAAAGTGGCAACCCAGACTGCGTCTCCTGTTGGTGGTGTAGAGCTTCCTGTAGCCGCATGGCGTTCGTACTTAAATATGGAACTAACCATTCCAATTTTCGCTGTCTCTTATACACATCTCCGAGCCCACGAGACC
+
BBBABFBBBBAAGGGGGGGGGGGHHHHGGHHGHHHGFGGHHHGHHH2BFEEFF3FBD5GHHFHGGGFGG1E0EEHFEBEFF??AGHHFGFFGFE3FFBGHHF3GFFFFEGFHGDE?E/?3?GBFFGGFHC2CFFH2</>B/CGEC<<<CC
@M02034:409:000000000-BFKT7:1:1110:20150:13063 1:N:0:34
AAAGTCGAGGTGCCTAAAGTGGCAACCCAGACTAAGTCGAATGTTGGTGGTGTAGAGCTTCCTGTAGCCGCATGGCGTTCGTACTTAAATATGGAACTAACCATTCCAATTTTCGCTGTCTCTTAT
+
BBCCCFAABCCCGGGGGGGGGGGHHHHGGHHGHGHH5B2AFCHHHHHGGGEGHHHHHHHHHHHHHHHHHGGGGGHHGGGGGFHHHHFGHHHHHGHHGHHHHHHHHHHHFHHHHHGGG/?344B44?
@M02034:409:000000000-BFKT7:1:1110:22558:13063 1:N:0:34
GCTCTTAAAGAGGAGAAAGGTCATGATGAAGAGTGCTTCTAACTTTACTCAGTTCGTTCTCGTCGA
+
CCCCCFFFFFFFGGGGGGGGGGHHH5DA555ABG5FHFDAE5BFEGFFFG5E5FACFFEFHGAEEE
@M02034:409:000000000-BFKT7:1:1110:29387:13065 1:N:0:34
GCTCTTAAAGAGGAGAAAGGTCATGGTGGAGTGGGCTTCTAACTTTACTCAGTTCGTTCTCGTCGACAATGGCGGAACTGGCGACGTGACTGTCGCCCCAAGCAACCTGTCTCTTATACACATCTCCGAGCCCACGAGACCGTACTAGAT
+
BBBBBFFFFFFFGGGGGGGGGGHHHGHHGHHHGGHFHHHHHHHHHHHHGHGHGHHGGHHGHGFGGFCGGHGHGGGGFGHHGHGGGGGGHFFFHFFHGDGGGHGFHGHGHHHHHHHFHGFHHHGHHGGGGGCGGCFF<@DFFGA<AGBGHD
@M02034:409:000000000-BFKT7:1:1110:15021:13065 1:N:0:34
GCTCTTAAAGAGGAGAAAGGTCATGGGTCCGATTGCTTCTAACTTTACTCAGTTCGTTCTCGTCGACAATGGCGGAACTGGCGACGTGACTGTCGCCCCAAGCAACCTGTCTCTTATACACATCTCCGAGCCCACGAGACCGTACTAGAT
+
CCCCCFFFFFFFGGGGGGGGGGGHHHHHHHGGGGGHHHHHHHHHHHHHHHHHHHHGGHHGHGGGGEGGGHHHHGGGGGHHHGGGGGEGHFHHFHGGGGGGGHGHHHHHHHHHHHHGHHHHHHHHHHHGCGCGGAFA<CFGGGDHGHHHHH
@M02034:409:000000000-BFKT7:1:1110:3089:13068 1:N:0:34
GCTCTTAAAGAGGAGAAAGGTCATGACGGATAGGGCTTCTAACTTTACTCAGTTCGTTCTCGTCGACAATGGCGGAACTGGCGACGTGACTGTCGCCCCAAGCAACCTGTCTCTTATACACATCTCCGAGCCCACGAGACCGTACTAGAT
+
BBBBBFFFFFFFGGGGGGGGGGHHGHHGGGGGHGHFHHHHHHHHHHHHHHHHGHHGFHHGHGFFFAEEFHGHGFGCFGHHHGEEGGGGHFGHHHFEGEGGDHEFGFHHHHHHHHHHHHHFHHHGHHHGCGGGGHG@>ADGECCGDHBBGG
@M02034:409:000000000-BFKT7:1:1110:19789:13069 1:N:0:34
GCTCTTAAAGAGGAGAAAGGTCATGCCTTCTCATGCTTCTAACTTTACTCAGTTCGTTCTCGTCGACAATGGCGGAACTGGCGACGTGACTGTCGCCCCAAGCAACCTGTCTCTTATACACATCTCCGAGCCCACGAGACCGTACTAGAT
+
CCCCCFFFFFFFGGGGGGGGGGHHHHHHHHHHHHHHHHHHHHHHHHHHHHHHHHHGGHHGHGFEGEEGGHHHHGGGGGHHHHGGGGFGHGHHHHFGGGGGGHGGGGHHHHHHHHHHHHHHHHHHGHHGCFCGEEGDAFGGGGGEGGHGHD
@M02034:409:000000000-BFKT7:1:1110:22122:13071 1:N:0:34
GCTCTTAAAGAGGAGAAAGGTCATGCGTAGTTCTGCTTCTAACTTTTCTCAGTTCGTTCTCGTCGACAATGGCGGAACTGGCGACGTGACTGTCGCCCCAAGCAACCTGTCTCTTATACACATCTCCGAGCCCACGAGACCGTACTAGAT
+
ABBCCFFFFFFFGGGGGGGGGGHHHGGGGGGHHHHHHHHHHHHHHHFHHHGHHHHGGHHGHGGGGGGGGHHHHGGGGGHGHGGGGGGEHGHHHHGHGGGGGHGHHFHHGHHHHHHHHHHHHHHHHHHGCGFGGHFG@FGGGGGHGHEHHG
@M02034:409:000000000-BFKT7:1:1110:2643:13072 1:N:0:34
AAAGTCGAGGTGCCTAAAGTGGCAACCCAGACTAATAATAGTGTTGGTGGTGTAGAGCTTCCTGTAGCCGCATGGCGTTCGTACTTAAATATGGAACTAACCATTCCAATTTTCGCTGTCTCTTATACACATCTCCGAGCCCACGAGACC
+
>11>AF1>AD1ABGGGFGGGFGGGFHCEGHGCFEBGFEHGFGGFGHAEFE/BGHHFFFFGHFHH1DFGHGGEGFHGEEGAAE0CF2BBGFBFH11@FCHH10B@FFGG2F1FGFCEGCEEHDFGFEGBBBGGGHGD?<CCGGHGCGC//?
@M02034:409:000000000-BFKT7:1:1110:6721:13077 1:N:0:34
AAAGTCGAGGTGCCTAAAGTGGCAACCCAGACTATTGTGCATGTTGGTGGTGTAGAGCTTCCTGTAGCCGCATGGCGTTCGTACTTAAATATGGAACTAACCATTCCAATTTTCGCTGTCTCTTATACACATCTCCGAGCCCACGAGACC
+
BABBBFCCCCABGGGGGGGGGGGHGHHGGHHGHHHHHFFHHHHHHHHGGGFFHHHHHHGHHHHHHHHHHGGGGGHHGFGGGGHHHHHHHHGHHHHHHHGHHHGHHGDFHHHHHHGGGFEFGHHHFHFHGHFHHHFE?BCCGGGGGGGGGG
@M02034:409:000000000-BFKT7:1:1110:2037:13077 1:N:0:34
GCTCTTAAAGAGGAGAAAGGTCATGGTGGGTGGTGCTTCTAACTTTACTCAGTTCGTTCTCGTCGACAATGGCGGAACTGGCGACGTGACTGTCGCCCCAAGC
+
ABBBBFFFFFFFGGFGGGGGGGHHHHFGGGEEFEFHHFHHFHHHHHHHHHGHHHHGGHFGHGGGGFEEGHHHHGG?>EGFHAE>EEEGH/GDDFFFE?CF//C
@M02034:409:000000000-BFKT7:1:1110:8479:13078 1:N:0:34
GCTCTTAAAGAGGAGAAAGGTCATGCTTCCGCGTGCTTCTAACTTTACTCAGTTCGTTCTCGTCGACAATGGCGGAACTGGCGACGTGACTGTCGCCCCAAGCAACCTGTCTCTTATACACATCTCCGAGCCCACGAGACCGTACTAGAT
+
BBBBBFFFFFFFGFGGGGGGGGHHFHHHHHGGGGGGGHHHHHHHHHHHHHHHHHHGFHHGHGBEEEGECHHHGFGEEFHHHHGGGGGGGFHF33?AFGGDDHFGGCGHGGHHHHHHHHHHHHGHHHGGCD@CGHGGDGGGGGGADEHHHC
@M02034:409:000000000-BFKT7:1:1110:7440:13078 1:N:0:34
GCTCTTAAAGAGGAGAAAGGTCATGGATAGGAGGGCTTCTAACTTTACTCAGTTCGTTCTCGTCGACAATGGCGGAACTGGCGACGTGACTGTCGCCCCAAGCAACCTGTCTCTTATACACATCTCCGAGCCCACGAGACCGTACTAGAT
+
CCCCCFFFFFFFGGGGGGGGGGGHHHCHHHHHHGGGHHHHHHGHHHHHHHHHHHHGGHHGHGFGGEGGGHHHGGGGGGHHHHGCGGGGHEHHHHFFEFGFGHCGGFHHHGFHFHHFHHHHGHHGHHHGCCFGGHGGCGGGGGDHGHHHHG
@M02034:409:000000000-BFKT7:1:1110:25530:13079 1:N:0:34
GCTCTTAAAGAGGAGAAAGGTCATGACGTCGGCTTCTAACTTTACTCAGTTCGTTCTCGTCGACAATGGCGGAACTGGCGACGTG
+
CCCCCFFFFFFFGGGGGGGFGGHHHGAAAE?EGGGHHFDE5FEA5GGD3AA5AFF1FAFFGG0E1EED@2EE/>/BBB1E/EE/E
@M02034:409:000000000-BFKT7:1:1110:24778:13079 1:N:0:34
AAAGTCGAGGTGCCTAAAGTGGCAACCCAGACTAATCCTACGGTTGGTGGTGTAGAGCTTCCTGTAGCCGCATGGCGTTCGTACTTAAATATGGAACTAACCATTCCAATTTTCGCTGTCTCTTATACACATCTCCGAGCCCACGAGACC
+
CCCCCFACCCCCGGGGGGGGGGGHHHHGGHHGHHHHHHHHHGGHFGGGGGEFGHHGHHHHHHHHHHHGHGGCFGHHGEEGGGBHHHHDGHGHGFHFHHHHHHEHHHFHHHHHHHGGGGGHHHHHHHHHHHGHHHGFG/C?CFHGGCGGGF
@M02034:409:000000000-BFKT7:1:1110:7736:13080 1:N:0:34
GCTCTTAAAGAGGAGAAAGGTCATGAGTCTGAATGCTTCTAACTTTACTCAGTTCGTTCTCGTCGACAATGGCGGAACTGGCGACGTGACTGTCGCCCCAAGCAACCTGTCTCTTATACACATCTCCGAGCCCACGAGACCGTACTAGAT
+
CCCCCFFFFFFFGGGGGGGGGGHHHHHHHHHHHHHHHHHHHHHHHHHHHHHHHHHGGHHGIGGGGEGGGHHHHGGGGGHHHHGGGGGGHGHHHHGHGGGGGHGFHHHHHHHHHHHHHHHHHGHHHHHGCGGGGGGG<AGGGGGHGHFHH=
@M02034:409:000000000-BFKT7:1:1110:17196:13081 1:N:0:34
GCTCTTAAAAGGAGAAAGGTCATGCGTACTAGTGCTTCTAACTTTACTCAGTTCGTTCTCGTCGACAATGGCGGAACTGGCGACGTGACTGTCGCCCCAAGCAACCTGTCTCTTATACACATCTCCGAGCCCACGAGACCGTACTAGAT
+
CCCDCFFFFFFBGGGGGGGGGGHHHGGGGHHHGHHHHHHHHHHHHHHHHHHHHHGGHHGHGFFGGGGGHHGHGGGGGHHHHGEGGGGFFHHGFGHGGGGGHFFHHHGHHFHHHHHHHHHHHHFGFGGGGCGGHGG<DDGFGGHGHGHGH
@M02034:409:000000000-BFKT7:1:1110:27262:13081 1:N:0:34
AAAGTCGAGGTGCCTAAAGTGGCAACCCAGACTGGGAATACGGTTGGTGGTGTAGAGCTTCCTGTAGCCGCATGGCGTTCGTACTTAAATATGGAACTAACCATTCCAATTTTCGCTGTCTCTTATACACATCTCCGAGCCCACGAGACC
+
CCCCBFCCCCBBGGGGGGGGGGGGGHHGGHHGHHHHHHHHHHGHGGGFFGEFGHHHHGHHHHHHHHHHHGGGGGHHGGGGGFHHHHHHHHHHHFHHGHHHHHHHHHHHHHHHHHGGGGFHHHHHHHHHHHGHGHHFGFGGGGHGGGGGGG
@M02034:409:000000000-BFKT7:1:1110:24633:13087 1:N:0:34
GCTCTTAAAGAGGAGAAAGGTCATGGGGGGTGGTGCTTCTAACTTTACTCAGTTCGTTCTCGTCGACAATGGCGGAACTGGCGACGTGACTGTCGCCCCAAGCAACCTGTCTCTTATACACATCTCCGAGCCCACGAGACCGTACTAGAT
+
ABCCCFFFFFFFGGGGGGGGGGFHHHHGGGEEGGGHHHHHHHHHBGHHHHHHHHHGGHHGHGFGG<CDGHHHHGGADGHHHEGGGGGGHGHHCHGHDGGDBEGGBAFGFFGGGGGGGGGFGGFBFBFF-BCFFFFF@;DFFFFFFFFFFB
@M02034:409:000000000-BFKT7:1:1110:20953:13090 1:N:0:34
AAAGTCGAGGTGCCTAAAGTGGCAACCCAGACTGTGCATGGGGTTGGTGGTGTAGAGCTTCCTGTAGCCGCATGGCGTTCGTACTTAAATATGGAACTAACCATTCCAATTTTCGCTGTCTCTTATACACATCTCCGAGCCCACGAGAC
+
CCCCCFABCCCCGGGGGGGGGGGHHHHGGHHGHHDDD5DFFGAAAEEGFDGFEGHFFGHHFHHHHGHGGGGEEGHFGEEGGFFGGHHGHHHGHH3@GFHHGCDGFGGFFHHHHHGGGGFHHHHHHHHHHGHFHHHEDCFFGGEEDDFGG
@M02034:409:000000000-BFKT7:1:1110:2638:13090 1:N:0:34
AAAGTCGAGGTGCCTAAAGTGGCAACCCAGACTAATAATAGTGTTGGTGGTGCAGA
+
CCCCCFBBCCCCGGGGGGGGGGGHHHHGGH22F3ADD5FAFHHH522B22F133D5
@M02034:409:000000000-BFKT7:1:1110:23113:13093 1:N:0:34
GCTCTTAAAGAGGAGAAAGGTCATGGCTAGGGGGGCTTCTAACTTTACTCAGTTCGTTCTCGTCGACAATGGCGGAACTGGCGACGTGACTGTCGCCCCAAGCAACCTGTCTCTTATACACATCTCCGAGCCCACGAGACCGTACTAGAT
+
BCCCCFFFFFFFGGGGGGGGGFHHHHHHHHHHGGGGGHHHHHHHHHHHHHHHHHHGFHHGHGFDG@DGGHHHHGGGGGHHHHGGGGGGGGHHHHGHGGGADGGGFFFGGGGGGGGFGGGGGGGGGGGEAGFFFFFFFFFFFFFFFFBFFF
@M02034:409:000000000-BFKT7:1:1110:27359:13096 1:N:0:34
GCTCTTAAAGAGGAGAAAGGTCATGACGCGTGATGCTTCTAACTTTACTCAGTTCGTTCTCGTCGACAATGGCGGAACTGGCGACGTGACTGTCGCCCCAAGCAACCTGTCTCTTATACACATCTCCGAGCCCACGAGACCG
+
BCCCCFFFFFFFGGGGGGGGGGHHHEGFG?EEAGHHHHHHHHHHHHHHHHHHHHHGGHHGHGFEFAEDEHHHHGGFFGGHGGGGGGGGHGHHGHFEFGGGGHGHHGHHHHHHHHHGHHHHHHHHHHFACFCGGHGGADGG.A
@M02034:409:000000000-BFKT7:1:1110:25464:13096 1:N:0:34
GCTCTTAAAGAGGAGAAAGGTCATGGGTGCTTCGGCTTCTAACTTTACTCAGTTCGTTCTCGTCGACAATGGCGGAACTGGCGACGTGACTGTCGCCCCAAGCAACCTGTCTCTTATACACATCTCCGAGCCCACGAGACCGTACTAGAT
+
CCDDDFFFFFFFGGGGGGGGGGHHHHHHGGHHHGGGGGHHHHHHHHHHHHHHHHHGGHHGHGFGGEFEGHHHHGGGGGHHHGGGGGGGHGHHHHGHGGGGGHGGHFHHHHHHHHHHHHHHHHGHHHHGFFFGGHGGACGGECDEGHHHHF
@M02034:409:000000000-BFKT7:1:1110:18734:13097 1:N:0:34
GCTCTTAAAGAGGAGAAAGGTCATGGGGGTGGGGGCTTCTAACTTTACTCAGTTCGTTCTCGTCGACAATGGCGGAACTGGCGACGTGACTGTCGCCCCAAGCAACCTGTCTCTTATACACATCTCCGAGCCCACGAGACCGTACTAGAT
+
ABBBBFFFFFFFCGGGGGGGGGFGHHHGGGGGGGGGGHHGHHHHHHHHHHFHHHGFGHHGHGFEFEEEGHGHGGGFGGHHGHEGGGGGHFGHHHFFFGGDGGFFHGGHHHHHHHHHHHHFHGGGHFGD<CCFFCEG?FGGGCEEGGGFGF
@M02034:409:000000000-BFKT7:1:1110:11647:13103 1:N:0:34
AAAGTCGAGGTGCCTAAAGTGGCCACCCAGACTCCGTGTCAGGTTGGTGGTGTAGAGCTTCCTGTAGCCGCATGGCGTTCGTACTTAAATATGGAACTAACCATTCCAATTTTCGCTGTCTCTTATACACATCTCCGAGCCCACGAGACC
+
CCCCCFABDBBAGGGGGGGGGGGGHGHGGHHGHHHGHGHHHHHHHHGGGGEFHHHGHHHHHHHHHGHFHGG?EFHHGGGGGGHHGHFFFHFHHGFGGHGCGFFGHGFGDHGHHHEEGDGHHHHHGHDDB2?GFGDG<</<@FEE@?/<C<
@M02034:409:000000000-BFKT7:1:1110:18884:13105 1:N:0:34
GCTCTTAAAGAGGAGAAAGGTCATGGGGAGGTGTGCTTCTAACTTTACTCAGTTCGTTCTCGTCGACAATGGCGGAACTGGCGACGTGACTGTCCCCCAAGCAACCTGTCTCTTATACACATCTCCGAGCCCACGAG
+
CCCCCFFFFFFFGGGGGGGGGGHHHFEDFCG2FGGHHHHHHHHHHHHHHHHHHHHGGHHGHGFGGFGGGHHHHGGGGGHHHHGGGGGGHGGHHHFHHG@FFCBGHH2GGBFDDGDH2F2FDFCGFHD/</CG/F?-<
@M02034:409:000000000-BFKT7:1:1110:1922:13108 1:N:0:34
GCTCTTAAAGAGGAGAAAGGTCATGTGTGTGCGGGCTTCTAACTTTACTCAGTTCGTTCTCGTCGACAATGGCGGAACTGGCGACGTGACTGTCGCCCCAAGCAACCTGTCTCTTATACACATCTCCGAGCCCACGAGACCGTACTAGA
+
AAABAFFFDFFFGFEGGGGGGGHHGHHHHHHHGGFGGHHHGHHHHHHGHHGHFHHFGHHGDF1EFEEACHHGGCG?@EGBFGFFCEFGFC4GF3?/C</C/F/2FACGHGFHFGHFHFHHHGFFHHFG>A@DGHED-<.C<ACG..CGC
@M02034:409:000000000-BFKT7:1:1110:7273:13114 1:N:0:34
GCTCTTAAAGAGGAGAAAGGTCATGGCTTCTAAGGCTTCTAA
+
CCDDDFFFFFFFGGGGGGGGGGHHH44BG4B555BFHCGH55
@M02034:409:000000000-BFKT7:1:1110:13597:13116 1:N:0:34
AAAGTCGAGGTGCCTAAAGTGGCAACCCAGACTCAGACGCCTGTTGGTGGTGTAGAGCTTCCTGTAGCCGCATGGCGTTCGTACTTAAATATGGAACTAACCATTCCAATTTTCGCTGTCTCTTATACACATCTCCGAGCCCACGAGAC
+
BBCCAFABCCBBGGGGGGGGGGGHHHHGGHHGH33BF3EF22FGHHHGGGEFHHHHHHHHHHHHHHHHHGGGGGHHGGGGGFHHHHHHHHHHHHHHGHHHGHHHHHGHHHHHHHGGGGGHHHHHHHHHHHHHHHFHGFGCGGHGGCGGG
@M02034:409:000000000-BFKT7:1:1110:15566:13120 1:N:0:34
GCTCTTAAAGAGGAGAAAGGTCATGACTGCTCCGGCTTCTAACTTTACTCAGTTCGTTCTCGTCGACAATGGCGGAACTGGCGACGTGACTGTCGCCCCAAGCAACCTGTCTCTTATACACATCTCCGAGCCCACGAGACCGTACTAGAT
+
CCCCCFFFFFFFGGGGGGGGGGGHHHHHGHHHHGGGGGHHHGHHHHHHHHHHHHHGGHHGHGFGGEGGGHHHHGGGGGHHHGGGGGGGFGHHGHFHEEE<DHFFHHHHHHGHHHHHHHHHHHHGGGFD/DCGGCFGACFGGGEHEHHHHH
@M02034:409:000000000-BFKT7:1:1110:10971:13120 1:N:0:34
GCTCTTAAAGAGGAGAAAGGTCATGCCTCCGGCTTCTAACTTTACTCAGTTCGTTCTCGTCGA
+
AAAABF@BDFBFGGEFGGG4FFFGFFHGBCE??EECGF5GHHHBBGF5GGHGEEHFFGFGDGA
@M02034:409:000000000-BFKT7:1:1110:11245:13126 1:N:0:34
GCTCTTAAAGAGGAGAAAGGTCATGGTGGGTCAGGCTTCTAACTTTACTCAGTTCGTTCTCGTCGACAATGGCGGAACTGGCGACGTGACTGTCGCCCCAAGCAACCTGTCTCTTATACACATCTCCGAGCCCACGAGACCGTACTAGAT
+
BBBBBFFFFFFFGGGGGFGGGGHGHHHHGGGHHHHHHHHHGHHHHHHHHHFHHHFFGHHGHGFGG?E1AHHHGGGF@GHFGEGEGGGDHFGGFFF/E<E//?FGG0FGFHGHDGHFGGGBGGHCG2</</?CF.FD-<ADFGGEGH0FGH
@M02034:409:000000000-BFKT7:1:1110:27071:13126 1:N:0:34
GCTCTTAAAGAGGAGAAAGGTCATGAATCCGTCTGCTTCTAACTTTACTCAGTTCGTTCTCGTCGACAATGGCGGAACTGGCGACGTGACTGTCGCCCCAAGCAACCTGTCTCTTATACACATCTCCGAGCCCACGAGACCGTACTAGAT
+
ABABBFFFFFFFGGGGGGGGGGHHHGGHFHGGHHGHHFHGFGHHHHHFFGDGFGGGFEHGFFFGEAE10GGHFGG0>EFECFEE>E>EECGFBDEAEEGGEAABF?FGHHHHHHHHHGHHHGGHHHHGGGGGGEGFCCEAFCEGD.=DG=
@M02034:409:000000000-BFKT7:1:1110:25378:13126 1:N:0:34
AAAGTCGAGGTGCCTAAAGTGGCAACCCAGACTATGCAGCATGTTGGTGGTGTAGAGCTTCCTGTAGCCGCATGGCGTTCGTACTTAAATATGGAACTAACCATTCCAATTTTCGCTGTCTCTTATACACATCTCCGAGCCCACGAGACC
+
BBBBBFBBBBBBGGGGGGGGGFGHHHHGGHHGHHHHHHHHHHHGHHHGGGEFGHHGHHHHHHHHHHHHHGGGGGHHGGGGGGHHHHHHHHHHHHFHFHHHHHHHHHGHFHHHHHGGGGGGHHHHHHHGHHGHHHFHGCFGGGHGGCGGGE
@M02034:409:000000000-BFKT7:1:1110:17625:13129 1:N:0:34
AAAGTCGAGGTGCCTAAAGTGGCAACCCAGACTAAGAATCAGGTTGGTGGTGTAGAGCTTCCTGTAGCCGCATGGCGTTCGTACTTAAATATGGAACTAACCATTCCAATTTTCGCTGTCTCTTATACACATCTCCGAGCCCACGAGACC
+
BCCCCFCCCCBAGGGGGGGGGGGHHHHGGHHGHHHHHHHHGHHGHHGGGGGFHHHHHHHHHHHHHHHHHGGGGGHHGEGGGGHHHHHFHHHHHHHHGHHHHHHHHHHHHHHHHHGGGGGGHGHHHHHHHHGHFFFHFDCFGFHGGGGGGF
@M02034:409:000000000-BFKT7:1:1110:27957:13130 1:N:0:34
AAAGTCGAGGTGCCTAAAGTGGCAACCCAGA
+
CCCCCFCCCCABGGGGGGGGGGGHHHHGGHH
@M02034:409:000000000-BFKT7:1:1110:2765:13130 1:N:0:34
GCTCTTAAAGAGGAGAAAGGTCATGACTTCTGGTGCTTCTAACTTTACTCAGTTCGTTCTCGTCGACAATGGCGGAACTGGCGACGTGACTGTCGCCCCAAGCAACCTGTCTCTTATACACATCTCCGAGCCCACGAGACCGTACTAGAT
+
ABB@BFFF5DBFFGFFGGGGBGHGHHHHHGHGCGFHHHGHHHHHHHHFGGDFDGFFFHHGHGFGGAFC0GGHFGG?>EGGB1EECEEF/?FGGDE/AFGE/?AFB00GHHHGFHHHHHHHHHEHFGGGGFGGGFGDDFGGGFAGGHHH0<
@M02034:409:000000000-BFKT7:1:1110:19933:13132 1:N:0:34
GCTCTTAAAGAGGAGAAAGGTCATGGCTGTTGGTGCTTCTAACTTTACTCAGTTCGTTCTCGTCGACAATGGCGGAACTGGCGACGTGACTGTCGCCCCAAGCAACCTGTCTCTTATACACATCTCCGAGCCCACGAGACCGTACTAGAT
+
AAAAAFFFFFFFGGGG1GGGFF1GHHHHGHHHHGGGFHHFHHHGHHHHHHHGEGGFEFHGGABEE?E/AGHHGGGCEEGHHEEEEEEEFEGHHFE/?EEE/AECC0FGGGFGFHHHHHHGHEGHHHHGCGGGGHGC->EFF?A<CHFGF=
@M02034:409:000000000-BFKT7:1:1110:10656:13138 1:N:0:34
AAAGTCGAGGTGCCTAAAGTGGCAACCCAGACTGGGGTGGGGGTTGGTGGTGTAGAGCTTCCTGTAGCCGCATGGCGTTCGTACTTAAATATGGAACTAACCATTCCAATTTTCGCTGTCTCTTATACACATCTCCGAGCCCACGAGACC
+
AAAB>FBBBBBBGGGGGGGGGGGHHHHGGHHGHHHHGEEEGGGGGGGGGG?FGHHGHHHHHHHHHHHHHGGGGGHHGGGGGGGHHHHFHGHHHHHGGBFHHHFHHHHHHHHHHHGGGGGFHFHGHHHGHFFFFHE1E-@?DFHGGGGDGG
@M02034:409:000000000-BFKT7:1:1110:11376:13139 1:N:0:34
AAAGTCGAGGTGCCTAAAGTGGCAACCCAGACTAAGAGTGAGGTTGGTGGTGTAGAGCTTCCTGTAGCCGCATGGCGTTCGTACTTAAATATGGAACTA
+
BABBBFBAD@AA4FFFF4BFGGGHHHGFC2GFGF3AAGGH5GFHHHCGGGGGHFH5FBHHFHHHHDDBFEEEEAG1@EEE1E2?BFF@3BGHHB33@F@
@M02034:409:000000000-BFKT7:1:1110:27433:13141 1:N:0:34
AAAGTCGAGGTGCCTAAAGTGGCAACCCAG
+
A1A>AF?A1>>AEGGEGBBGDE001FH00A
@M02034:409:000000000-BFKT7:1:1110:24660:13148 1:N:0:34
AAAGTCGAGGTGCCTAAAGTGGCAACCCAGACTAATGATAAGGTTGGTGGTGTAGAGCTTCCTGTAGCCGCATGGCGTTCGTACTTAAATATGGAACTAACCATTCCAATTTTCGCTGTCTCTTATACACATCTCCGAGCCCACGAGACC
+
CCDDCFCCCDCDGGGGGGGGGGGHHHHGGHHGHHGHHHHHHHHHHHGGGGEGHHHGHHHHHHHHHHHGHGGGGGHHGFGGGFGHHHHHHHHHHHFHHHHHHHHGHHHHHHHHHHGGGGEHHHHHHHHHHFHHHHHHG@CGGGHGGGGGGG
@M02034:409:000000000-BFKT7:1:1110:2776:13148 1:N:0:34
GCTCTTAAAGAGGAGAAAGGTCATGACTTCTGGTGCTTCTAACTTTACTCAGTTCGTTCTCGTCGACAATGGCGGAACTGGCGACGTGACTGTCGCCCCAAGCAACCTGTCTCTTATACACATCTCCGAGCCCACGAGACCGTACTAGA
+
>A3ABFFFFFFFGGCGFGGGGGHHHHHHHHHFHGHGHHHHFHHHHHHHHGHHHHHGGHHGGGEEG?EEEHHHHGG?EEHFFFFGGGGGHGHGHHGEFFGEEHAGHCGGGHHFHHHGHHHHHHHGHHFD?DGGGEGG/AFGGGDG?AG0F
@M02034:409:000000000-BFKT7:1:1110:12520:13148 1:N:0:34
GCTCTTAAAGAGGAGAAAGGTCATGCTTAGGCGGGCTTCTAACTTTACTCAGTTCGTTCTCGTCGACAATGGCGGAACTGGCGACGTGACTGTCGCCCCAAGCAACCTGTCTCTTATACACATCTCCGAGCCCACGAGACCGTA
+
CCCCCFFFFFFFGGGGGGGGGGHHH5AG5G44A2AEFHHHHHHHHHHHHHHHHHHGGHHGGGFFGEGEGHHHHGGGGGHHHHGGGGGGHGHHHHFHGGGGGHGHHHHHHHHHHHHHHHHHHFGGHHGF-C@GGCGF;C?DG-.;
@M02034:409:000000000-BFKT7:1:1110:11459:13151 1:N:0:34
AAAGTCGAGGTGCCTAAAGTGGCAACCCAGACTAATTCTACTGTTGGTGGTGTAGAGCTTCCTGTAGCCGCATGGCGTTCGTACTTAAATATGGAACTAACCATTCCAATTTTCGCTGTCTCTTATACACATCTCCGAGCCCACGAGACC
+
CCCCCFCCCCCCGGGGGGGFGGGHHHHGGHHGHHHHHHHFHHGHHHHGGGGGHHHHHHHHGHHHHHHGGGGCFEHFGGGGGGBGGHHGFHHHHHBFGHHHFEGGHGFFHHHHHHEGGGGGHGHHHHHHBEFHHHDFD/>@DFCGGCCDGE
@M02034:409:000000000-BFKT7:1:1110:25983:13153 1:N:0:34
GCTCTTAAAGAGGAGAAAGGTCATGGTGGGTGGTGCTTCTAACTTTACTCAGTTCGTTCTCGTCGACAATGGCGGAACTGGCGACGTGACTGTCGCCCCAAGCAACCTGTCTCTTATACACATCTCCGAGCCCACGAGACCGTACTAGAT
+
BBBBBFFFFFFFEFFGFFGGGGGHHHGEEFEEGEFHHHHHHHHHHGHFHGHFGHFFEHHGHGFEEAEEEGGHBFGEEEHHHHEGEGGGHFHHHGFCAECGGGGFFHHHHHHHGHHGHHHHHHHHHGHGCGGGFEGG-AE?ECFHGGGHEG
@M02034:409:000000000-BFKT7:1:1110:24128:13159 1:N:0:34
AAAGTCGAGGTGCCTAAAGTGGCAACCCAGACTCCGAAGGGGGTTGGTGGTGTAGAGCTTCCTGTAGCCGCATGGCGTTCGTACTTAAATATGGAACTAACCATTCCAATTTTCGCTGTCTCTTATACACATCTCCGAGCCCACGAGACC
+
BBBBBFBBDDABFGGG4BGGGGGHHHHGGHHGHHHGGGGGGGGGGGGGGGEFHHHHHHHHHHHHGGFHHGGGGGHHGFEGGEGGHHHG3GGHHHGHHHHHGFHHHHHEHGHHHGGGGGGGHHHHEHHHHHHHHHGHG?FGGGGG??-AEE
@M02034:409:000000000-BFKT7:1:1110:18757:13162 1:N:0:34
GCTCTTAAAGAGGAGAAAGGTCATGGGTTATTTTGCTTCTAACTTTACTCAGTTCGTTCTCGTCGACAATGGCGGAACTGGCGACGTGACTGTCGCCCCAAGCAACCTGTCTCTTATACACATCTCCGAGCCCACGAGACCGTACTAGAT
+
BBCCCFFFFFFFGGFGGGGGGGHHHHHHGHHHHHHHHHHHHHHHHHHHHHHHHHHGGHHGHGFGGEGEGHHHHGGCGGHHHHGGGGGGHGHGHHFHGGGFGGGGHHHHHHHHHHHGHHHFFHHHHHHFCDGGGHGG?CAEG?CGFHHHHH
@M02034:409:000000000-BFKT7:1:1110:7016:13170 1:N:0:34
GCTCTTAAAGAGGAGAAAGGTCATGATGGGTCGGGGTGCTTCTAACTTTACTCAGTTCGTTCTCGTCGACAATGGCGGAACTGGCGACGTGACTGTCGCCCCAAGCAACCTGTCTCTTATACACATCTCCGAGCCCACGAGACCGTACT
+
ABCCCFFFFFFFGGGGGGGGGGHHHHHHHHHHGGGGEGGGHHGGHHHHHHGHHHHHHHGGHHGHGBFEEEEFFHHFGGGCGGHHEGGGGFGFGGHHGEHGD?DEG/=GHGHHFFHHHHDGDGBFGHHHHGGGGGGAHFG@DDGEGCGGH
@M02034:409:000000000-BFKT7:1:1110:16872:13178 1:N:0:34
AAAGTCGAGGTGCCTAAAGTGGCAACCCAGACTACGTCTAATGTTGGTGGTGTAGAGCTTCCTGTAGCCGCATGGCGTTCGTACTTAAATATGGAACTAACCATTCCAATTTTCGCTGTCTCTTATACACATCTCCGAGCCCACGAGACC
+
CCCCCFBCBCCBGGGGGGGGGGGHHHHGGHHGHFHGEGHCGGDGHHHGGGGFEHHHHHHHHHHHHGHHHGGEFGHHGGGGGGGHHHHHHHHHHHHHGFHHHHGHHHHGFGHHHHGGGGGHHHHHHHFFDHGHHHHHFB?CGGHGGGGDGF
@M02034:409:000000000-BFKT7:1:1110:12952:13179 1:N:0:34
AAAGTCGAGGTGCCTAAAGTGGCAACCCAGACTCAGCCGACTGTTGGTGGTGTAGAGCTTCCTGTAGCCGCATGGCGTTCGTACTTAAATATGGAACTAACCATTCCAATTTTCGCTGTCTCTTATACACATCTCCGAGCCCACGAGACC
+
CCCCBFBBBCCCGGGGGGGGGGGHHHHGGHHGHHHHHHGEGGGHHHHGGGEFHHHHHHHHHHHHHHHHHGGGGGHHGGGGGFGHHHHHHHHHHHHHHHHHHHHHHHHHGHHHHHGGGGGGHHHHHHHHHHHHHHHHGCGGGGHGGGGGGC
@M02034:409:000000000-BFKT7:1:1110:12160:13181 1:N:0:34
GCTCTTAAAGAGGAGAAAGGTCATGGTGTGTCGTGCTTCTAACTTTACTCAGTTCGTTCTCGTCGACAATGGCGGAACTGGCGACGTGACTGTCGCCCCAAGCAACCTGTCTCTTATACACATCTCCGAGCCCACGAGACCG
+
ABCCCFFFFFFFGCGGGGGGGGHHHH5F42B52BEFGHHHHHHHHHHHHHGHHHFGGHHGHGGGGEEGGHHHGGGFGGHHHHGCFGGGHGGGHHGEGEFFDGEGGGGHHHHHHHHHHHFHHHGGHHHGCGGGGAGD-AGFEF
@M02034:409:000000000-BFKT7:1:1110:24173:13181 1:N:0:34
GCTCTTAAAGAGGAGAAAGGTCATGATTACGCGTGCTTCTAACTTTACTCAGTTCGTTCTCGTCGACAATGGCGGAACTGGCGACGTGACTGTCGCCCCAAGCAACCTGTCTCTTATACACATCTCCGAGCCCACGAGACCGTACTAGAT
+
BBBBBFFFFFFFGGGGGGGGGFHHGHHHHHGGGGGGGHGHFFHHHGHHHFFHHHHGGGHGGFBEEAEEGHGHHGGCEEFHHGEGGGGGH/FHHFFEGGGG?G/GHFHHHHHHHHHFDHDFFHHGGFFD?DCDFCFA?CGDGG.CDHHHHC
@M02034:409:000000000-BFKT7:1:1110:22957:13184 1:N:0:34
AAAGTCGAGGTGCCTAAAGTGGCAACCCAGACTCAGCATGAGGTTGGTGGTGTAGAGCTTCCTGTAGCCGCATGGCGTTCGTACTTAAATATGGAACTAACCATTCCAATTTTCGCTGTCTCTTATACACATCTCCGAGCCCACGAGACC
+
BABABDABBBAAGGGGGGGGGCFHHGHGGHHGHHHGHHHCFFGHGHGEF?EFGDFFGHHHHHHHHHHHHGGGEFHHGEGGGEGHHHHFFGGHHHHHHHHHHHHHHHHFHHHHHFEGFEGHHHHGHHHGHHFHHHHHG/CCGGGGCC/C/F
@M02034:409:000000000-BFKT7:1:1110:22332:13185 1:N:0:34
AAAGTCGAGGTGCCTAAAGTGGCAACCCAGACTCCGCGTCCGGTTGGTGGTGTAGAGCTTCCTGTAGCCGCATGGCGTTCGTACTTAAATATGGAACTAACCATTCCAATTTTCGCTGTCTCTTATACACATCTCCGAGCCCACGAGACC
+
ABBAAFBBDBAAGGGGGGGGGGGGHHHCECF2GHHGGGEGGGGGGGGEFEEFGFHFHFHHHFHHGGGFHGGEEGHHGEGGG?FHEHHFFHFHHHFHHGHFHGHHHHFFGHHHHHGGGGFHHHHHGFHGGGHHHHGBDCCFCFHGGGGGGF
@M02034:409:000000000-BFKT7:1:1110:13536:13186 1:N:0:34
AAAGTCGAGGTGCCTAAAGTGGCAACCCAGACTGGGAAGGGGGTTGGTGGTGTAGAGCTTCCTGTAGCCGCATGGCGTTCGTACTTAAATATGGAACTAACCATTCCAATTTTCGCTGTCTCTTATACACATCTCCGAGCCCACGAGACC
+
AAAAADA>DDAAGGGGFFFFDGGHHHFFFHHGHGGHHHGGGFGEGFGGFG1FHGHHHHHHGHHHGBGHHGGEEGHHCGGGGEFHHHHEFFHHFFGHGHHHHHGHHHHHHHHHHEFGGGGFHHHHGHHHHGGBCFGDAC@DGGEGCGCD.C
@M02034:409:000000000-BFKT7:1:1110:5461:13186 1:N:0:34
AAAGTCGAGGTGCCTAAAGTGGCAACCGAGACTGGGTTGGGGGTTGGTGGTGTAGAGCTTCCTGTAGCCGCATGGCGTTCGTACTTAAATATGGAACTAACCATTCCAATTTTCGCTGTCTCTTATACACATCTCCGAGCCCACGAGACC
+
BBBBBFBBBBABGGGGGGGGGGGHHHHGGEGGHHHHHGFGGGGEFEFFFGEFGHHHHHHHHHHHHHHHHFGFGGHHGGGGGFGHHHHHHHGHHHHFGHHHHHHHGHHHHFGHHHGGGGGGHHHHHHHHHHFHFGHEDCG?CGHGGGGGGE
@M02034:409:000000000-BFKT7:1:1110:3229:13188 1:N:0:34
AAAGTCGAGGTGCCTAAAGTGGCAACCCAGACTAATAAGCAGGTTGGTGGTGTAGAGCTTCCTGTAGCCGCATGGCGTTCGTACTTAAATATGGAACTAACCATTCCAATTTTCGCTGTCTCTTATACACATCTCCGAGCCCACGAGACC
+
CCCCCFBCCCBCGGGGGGGGGGGHHHHGGHHGHHHHHHHHHHHHHHGEFGGGHHHHHHHHHHHHHHHGHGGGGGHGGFGGGGHHHHGHFHHHHHGHGHHGHHHHHGFHHHHHHHGGGGGHGHGHHHHHHHHHHHGGDCCCFGHGFGGGGF
@M02034:409:000000000-BFKT7:1:1110:4074:13189 1:N:0:34
GCTCTTAAAGAGGAGAAAGGTCATGGGGAGTGGGGCTTCTAACTTTACTCAGTTCGTTCTCGTCGACAATGGCGGAACTGGCGACGTGACTGTCGCCCCA
+
ABAABFFFFFFBGGGGGGGGFGGHHHAEGGAGEHEGGGHHGBGGHHFHHHFFFFFFEGHGFGFEF0>1>FGGFEGGCFF3?GEGGGEGE/FB?FFEEGCD
@M02034:409:000000000-BFKT7:1:1110:5042:13190 1:N:0:34
GCTCTTAAAGAGGAGAAAGGTCATGACTTCTGCTGCTTCTAACTTTACTCAGTTCGTTCTCGTCGACAATGGCGGAACTGGCGACGTGACTGTCGCCCCAAGCAACCTGTCTCTTATACACATCTCCGAGCCCACGAGACCGTACTAGAT
+
BBCCCFFFFFFFGGGGGGGGGGHHHHHHHHHHHHHHHHHHHHHHHHHHHHFHGHHFEHHGHFBEE0EECHHHHGGCEGHHHHGGGGGGG?GHGGFEFGGGDEFFG0GHHHHHHHHGHHGGHEGGGFHGGGGGGGGGFGGGEGEFDHHHHG
@M02034:409:000000000-BFKT7:1:1110:9951:13191 1:N:0:34
AAAGTCGAGGTGCCTAAAGTGGCAACCCAGACTCTGACTGAGGTTGGTGGTGTAGAGCTTCCTGTAGCCGCATGGCGTTCGTACTTAAATATGGAACTAACCATTCCAATTTTCGCTGTCTCTTATACACATCTCCGAGCCCACGAGACC
+
CCCCBFBBCCCCGGGGGGGFGGGHHHHGGHHGHHHHHHHHHHGHGHGGGGEFGHHHHHHGHHHHHHHHHGGGGGHHGGGGGG2GGHHFHGHHHGHHGHHHHHHHGHHHGHHHHGGGGGFFGHHGHHHGGFFFFHHFGCGGGGHGGGGGGG
@M02034:409:000000000-BFKT7:1:1110:4742:13191 1:N:0:34
GCTCTTAAAGAGGAGAAAGGTCATGCCTCATCCGGCTTCTAACTTTACTCAGTTCGTTCTCGTCGACAATGGCGGAACTGGCGACGTGACTGTCGCCCCAAGCAACCTGTCTCTTATACACATCTCCGAGCCCACGAGACCGTACTAGAT
+
CCCCCFFFFFFFGGGGGGGGGGHHHE4F4AFHFAFEGGHHHHHHHHHHHHHHHHHGGHHGHGFGGEGGGHHHHGGGGGHHHGGGGGGGHFHHHHGHGGGGGHGFGHHHHHHHHHHHHHHHGDFGHHGGCFGGGHGGCDGG<-CAEE0<DD
@M02034:409:000000000-BFKT7:1:1110:17931:13191 1:N:0:34
GCTCTTAAAGAGGAGAAAGGTCATGGCTAGGGTGGCTTCTAACTTTACTCAGTTCGTTCTCGTCGACAATGGCGGAACTGGCGACGTGACTGTCGCCCCAAGCAACCTGTCTCTTATACACATCTCCGAGCCCACGAGACCGTACTAGAT
+
CCCCCFFFFFFFGGGGGGGGGGHHHHHHHHHHHGGHHHHHHHHHHHHHHHHHHHHGGHHGHGBEFEGFGHHHHGGGGGHHHHGGGGGGHFHHHHGHGGGGGHGHHHHHGHHHHHHHHHHHHHHHGHHGACGGGAFFA@EEGGGGGHHHHH
@M02034:409:000000000-BFKT7:1:1110:20140:13192 1:N:0:34
AAAGTCGAGGTGCCTAAAGTGGCAACCCAGACTTCGAATAATGTTGGTGGTGTAGAGCTTCCTGTAGCCGCATGGCGTTCGTACTTAAATATGGAACTAACCATTCCAATTTTCGCTGTCTCTTATACACATCTCCGAGCCCACGAGACC
+
BCCCBFCCCCBCGGGGGGGGGGGHHHHGGHHGHFGGHHGGHHHGHHHEFGEGHHHGHHHHHHHHHHHHHGGGGGHHGGGGGGHHHHHHHHHHHHHHHHHHHHHHHHHHHHHHHHGGGGGHHHHHHHHHGHHHHHHHGGGGGGHGGGGGGA
@M02034:409:000000000-BFKT7:1:1110:17872:13195 1:N:0:34
GCTCTTAAAGAGGAGAAAGGTCATGAATGATAAGGCTTCTAACTTTACTCAGTTCGTTCTCGTCGACAATGGCGGAACTGGCGACGTGACTGTCGCCCCAAGCAACCTGTCTCTTATACACATCTCCGAGCCCACGAGACCGTACTAGAT
+
ABBBBFFFFFFFGGEGGGGGGGHHHHHHHHHHHHFHHHHHGGHHHHHHHHGHGGGGFHHGHGFEEAEAAGHHHGGC@EGHHHEGGGGCHGHHFHF/FGGGF//BFAGHHHHHHHHHHHHHHGHHHHHG/BCGGHGGCCCEGGDEDEDFED
@M02034:409:000000000-BFKT7:1:1110:26601:13195 1:N:0:34
AAAGTCGAGGTGCCTAAAGTGGCAACCCAGACTGGTCCTGGGGTTGGTGGTGTAGAGCTTCCTGTAGCCGCATGGCGTTCGTACTTAAATATGGAACTAACCATTCCAATTTTCGCTGTCTCTTATACACATCTCCGAGCCCACGAGACC
+
BBBBBFBBBBAAGGGGGGGGGGGGHHHGGHHGHHHHHHHHGGFFGGGGGGBFFGHGHHHHGHHHHFGFHGGGGGHHGGGGGGBHEHHHHHHFGEGHHGHHHHHHHHHHGHHHHHGGGGFEGHHHGHHHHHEHEHHHG??DCGHGGGGGDE
@M02034:409:000000000-BFKT7:1:1110:24598:13196 1:N:0:34
GCTCTTAAAGAGGAGAAAGGTCATGGTTAGTGGGGCTTCTAACTTTACTCAGTTCGTTCTCGTCGACAATGGCGGAACTGGCGACGTGACTGTCGCCCCAAGCAACCTGTCTCTTATACACATCTCCGAGCCCACGAGACCGTACTAGAT
+
CDDDDFFFFFFFGGGGGGGGGGHHHHHHHHHGHHGGGHHHHHHHHHHHHHGHHHHGGHHGHGGGGEEGGHHHHGGGGGHHHHGGGGGGHGHHHHGHGGGGGHGGHHHHHHHHHHHHHHHGHHHHHHHGGGGGGHGGADGGGGEEDHHHHF
@M02034:409:000000000-BFKT7:1:1110:14978:13200 1:N:0:34
AAAGTCGAGGTGCCTAAAGTGGCAACCCAGACTAATAATAATGTTGGTGGTGTAGAGCTTCCTGTAGCCACATGGCGTTCGTACTTAAATATGGAACTAACCATTCCAATTTTCGCTGTCTCTTATACACATCTCCGAGCCCACGAGACC
+
BBCCCFCCCCCCGGGGGGGGGGGHHHHGGHHGHHHHHHHHHHHGHHHGGGEFGGHHHHHHHHHHHHHHHHHHHHHHGGGGGFHHHHHHHHHHHHHHHGGHHHFHHHHHHGHHHGGGGGGGHHHHHHHHGHGHGHGFGCDCGGHGGGGGGG
@M02034:409:000000000-BFKT7:1:1110:20155:13206 1:N:0:34
GCTCTTAAAGAGGAGAAAGGTCATGTCTCATGTTGCTTCTAACTTTACTCAGTTCGTTCTCGTCGACAATGGCGGAACTGGCGACGTGACTGTCGCCCCAAGCAACCTGTCTCTTATACACATCTCCGAGCCCACGAGACCGTACTAGAT
+
BBBBBFFFFFFFGGGGGGGGGGHHGHHHHHHHHHHGHHHHHHHHHHHHHHHHHHHGGHHGHGFEG0EEGHFH2EGEEFHFHEECE?EEHEHHHHGFGAEE?FFCFHGGFHFHFFGGHHGFHDG2FDHDCDCGGEFF>@DDGCCFFHFHHH
@M02034:409:000000000-BFKT7:1:1110:22803:13206 1:N:0:34
GCTCTTAAAGAGGAGAAAGGTCATGAATAGTAGGGCTTCTAACTTTACTCAGTTCGTTCTCGTCGACAATGGCGGAACTGGCGACGTGACTGTCGCCCCAAGCAACCTGTCTCTTATACACATCTCCGAGCCCACGAGACCGTACTAGAT
+
BCCCCFFFFFFFGGGGGGGGGGHHHHHHHHHHHFGGHHHHHHHHHHHHHHFHHHHGGHHGHGFGGEEEGHHHHGGCGGHHHHGGGGGGHGHHHHGGEGGEGHGHHGGHHHHHFHHGHHHHHEGHHHGFCFCGGHGG-AFGGGGHGHHHHH
@M02034:409:000000000-BFKT7:1:1110:17499:13208 1:N:0:34
AAAGTCGAGGTGCCTAAAGTGGCAACCCAGACTAATGCGGGTGTTGGTGGTGTAGAGCTTCCTGTAGCCGCATGGCGTTCGTACTTAAATATGGAACTAACCATTCCAATTTTCGCTGTCTCTTATACACATCTCCGAGCCCACGAGACC
+
BCCCAFBBCCCCGGGGGGGGGGGHHHHGGHHGHHHHFHGGGGGEEHGGGGEFGHHFHHHHFFHHFFGGHGGGGGHGGGGGGGHHGHHHHHHHHHFHGHHHFCGGHHFHHHHHHFGFGGGGHHHHFHGHHFFHHHDGD/ADGGHGGGGGGG
@M02034:409:000000000-BFKT7:1:1110:15561:13209 1:N:0:34
AAAGTCGAGGTGCCTAAAGTGGCAACCCAGACTTGTAGTCATGTTGGTGGTGTAGAGCTTCCTGTAGCCGCATGGCGTTCGTACTTAAATATGGAACTAACCATTCCATTTT
+
BBBBBFBBBBBBGGGGGGGGGFGGHHHGCFEDG53DF55555AFFGGEGGGFHHHHHHHHHGHHHHHHHGGEEGHHGGGGGEGHGHGFGHGHHHFGFHFHHHGGHHHG?BGH
@M02034:409:000000000-BFKT7:1:1110:2252:13210 1:N:0:34
AAAGTCGAGGTGCCTAAAGTGGCAACCCAGACTAGTGGGGGTGTTGGTGGTGTAGAGCTTCCTGTAGCCGCATGGCGTTCGTACTTAAATATGGAACTAACCATTCCAATTTTCGCTGTCTCTTATACACATCTCCGAGCCCACGAGACC
+
BBBBBFBABBBBGGGGGGGGGGGHHHHGGHHGHCF5FCG2EEEEFHHFFGFGHHHHHHHHHHHHHHHHHGGGGGHHGGGGGGGHHHFGFHGHHHGHGHHEHHHHHHFHHHHGHHGGGGDHHFHHDHFHFFHFFHFFECGGGGHADG@DD<
@M02034:409:000000000-BFKT7:1:1110:17867:13212 1:N:0:34
GCTCTTAAAGAGGAGAAAGGTCATGAATGATAAGGCTTCTAACTTTACTCAGTTCGTTCTCGTCGACAATGGCGGAACTGGCGACGTGACTGTCGCCCCAAGCAACCTGTCTCTTATACACATCTCCGAGCCCACGAGACCGTACTAG
+
BBBBBFF5FFFFEGFGGGGGGGGGHHFGGHHHHHHHHHHHHGGHHHHHHHHHHHHGGHHGHGGGGEFGGGHHGGG0EGHGGEEEEGGGHEHGFGFGGEGE?GFHFHHHFHHHGHH3FDGGHBGFHHFGCCGGGECG?DGFGGGEGED<
@M02034:409:000000000-BFKT7:1:1110:22646:13212 1:N:0:34
AAAGTCGAGGTGCCTAAAGTGGCAACCCAGACTAAGGGTTCGGTTGG
+
CCDDDFCCCCDDGGGGGGGGGGGHHHHGGHHGHHHHFHB2A2AFEG?
@M02034:409:000000000-BFKT7:1:1110:8332:13213 1:N:0:34
AAAGTCGAGGTGCCTAAAGTGGCAACCCAGACTACGCAGCAGGTTGGTGGTGTAGAGCTTCCTGTAGCCGCATGGCGTTCGTACTTAAATATGGAACTAACCATTCCAATTTTCGCTGTCTCTTATACACATCTCCGAGCCCACGAGACC
+
BBCCCFCCCCCBGGGGGGGGGGGHHHHGGHHGHHHGGGGGHHHHGHGGGGFFGHHHHHHHHHHHHFHHHGGGGGHHGGGGGFGHHHGHHHHHEFHHHHHHHHHHHHHHHGHHHHGGGGGHHGHHGHHHGHGHHHHHGDGCGGHGGGGGGE
@M02034:409:000000000-BFKT7:1:1110:10015:13214 1:N:0:34
AAAGTCGAGGTGCCTAAAGTGGCAACCCAGACTAATAAGAATGTTGGTGGTGTAGAGCTTCCTGTAGCCGCATGGCGTTCGTACTTAAATATGGGACTAACCATTCCAATTTTCGCTGTCTCTTATACACATCTCCGAGCCCACGAGACC
+
CCCCCFCCCCCCGGGGGGGGGGGHHHHGGHHGHHHHHHHGHHHHHHHFFGGGHGHFHFHHGHHHHHHGGGGFGGHFFEGGGEFHHHHGGGFHFEGCHHHHF?FGH4HHHGHHHHGGGFAGHHHGFHHHHEHGGHG2ACFGGGGACGGGGE
@M02034:409:000000000-BFKT7:1:1110:7757:13215 1:N:0:34
AAAGTCGAGGTGCCTAAAGTGGCAACCCAGACTAATCAGCAGGTTGGTGGTGTAGAGCTTCCTGTAGCCGCATGGCGTTCGTACTTAAATATGGAACTAACCATTCCAATTTTCGCTGTCTCTTATACACATCTCCGAGCCCACGAGACC
+
BCCCBFBABCCCGGGGGGGGGGGHHHHGGHHGHHHHHHHHHHHHGHGEGGGFHHHHHHHHHHHHHHHHHGGGGGHHGGGGGGHHHHFHGHHHHHGHHHGHHHHHHHHHHHHHHHGGGGGHHHHHHHHHGGHHFHHFG@CGGGHGGGGGGG
@M02034:409:000000000-BFKT7:1:1110:29271:13219 1:N:0:34
GCTCTTAAAGAGGAGAAAGGTCATGGATCAGAGGGCTTCTAACTTTACTCAGTTCGTTCTCGTCGACAATGGCGGAACTGGCGACGTGACTGTCGCCCCAAGCAACCTGTCTCTTATACACATCTCCGAGCCCACGAGACCGTACTAGAT
+
AB3AAFFFFFFFGGGGGFGGFGCGHHFFEHHC4FGDFEHHHGFGGFFHFHFHHHGEAGHGHGGEGEEG0FFHHGGEEEHFHGEGCEEEHGHHFEFHG?@EGHG0GCGHHHHHHFGFGFFHH1FGDGH<ACC@F/FC-ADDGCDAAC00<D
@M02034:409:000000000-BFKT7:1:1110:8382:13219 1:N:0:34
AAAGTCGAGGTGCCTAAAGTGGCAACCCAGACTGATAAGATTGTTGGTGGTGTAGAGCTTCCTGTAGCCGCATGGCGTTCGTACTTAAATATGGTACTAACCATTCCAATTTTCGCTGTCTCTTATACACATCTCCGAGCCCAC
+
BBBBBFABDBAAGGGGGGGGGGGGHHHGGHHGHH3FB5F5FGHHHF2AB2EFF3D5B53BGGHHFBA53EG0EEG1EEFFEE21?FFFFFFEGB4@F4FG31BB34F4FF?GD?E/EA<F4FFEB4BGGB22BDFBB/@B@//?
@M02034:409:000000000-BFKT7:1:1110:20947:13222 1:N:0:34
GCTCTTAAAGAGGAGAAAGGTCATGGGGGTGCGTGCTTCTAACTTTACTCAGTTCGTTCTCGTCGACAATGGCGGAACTGGCGACGTGACTGTCGCCCCAAGCAACCTGTCTCTTATACACATCTCCGAGCCCACGAGACCGTACTAGAT
+
ABBBBFFFFFFFGGGGGGGGGGHHHHHGGGGGGGGGGHHHHHHHHHHHHHFGHHHGGHHGHGAEG>EEEHHHHGGGGGHHGHG@FGGGHGHHHHGGGFGGGGFHHGHHHHHHHHHHHHHHHEF?GHHFFGGGGEGG-@<DGC?.CGCHFC
@M02034:409:000000000-BFKT7:1:1110:18096:13224 1:N:0:34
AAAGTCGAGGGCCTAAAGTGGCAACCCAGACTACTTCTGGTGTTGGTGGTGTAGAGCTTCCTGTAGCCGCATGGCGTTCGTACTTAAATATGGAACTAACCATTCCAATTTTCGCTGTCTCTTATACACATCTCCGAGCCCACGAGACCG
+
ABBBBFBBBBBBGGFGGGGGGGHHHFGGHGGHHHHHHHHG5FHEHHAFEEFHGHHHHHHHHHHHHHHHEE@FEHFEEGGGGFEGHGGGHHGHHFEGHFFHHFGHHHHFGHHHHGGGGEGHHHHHHFFHHGGHHHHGCGGCGFFGGGGGG?
@M02034:409:000000000-BFKT7:1:1110:18973:13225 1:N:0:34
AAAGTCAGGTGCCTAAAGTGGCAACCCAGACTCAGAAGAATGTTGGTGGTGTAGAGCTTCCTGTAGCCGCATGGCGTTCGTACTTAAATATGGAACTAACCATTCCAATTTTCGCTGTCTCTTATACACATCTCCGAGCCCACGAGACCG
+
BCCCBFFFFFFFGGGGGGGGGGHHHHGGHHGHHHGHHHHHHHHHHHEFGGGHHHHHHHHHHHHHHHHHGEEFGHHGGGGGGHFHHBGGHFHHHFHGHGHHH@FHHFHHGHHHHGGGGEGHHHHFHGHGHFHHHHHG@CGGGHGGGGGGG@
@M02034:409:000000000-BFKT7:1:1110:16390:13232 1:N:0:34
AAAGTCGAGGTGCCTAAAGTGGCAACCCAGACTCAGGAGAGTGTTGGTGGTGTAGAGCTTCCTGTAGCCGCATGGCGTTCGTACTTAAATATGGAACTAACCATTCCAATTTTCGCTGTCTCTTATACACATCTCCGAGCCCACGAGACC
+
BCCCCFCCCCBCGGGGGGGGGGGHHHHGGHHGHHHHHHGHGHHHHHHEGGFFGHHHHHHHHHHHHFHHHGGGGGHHGGGGGFFHHHHHHHHHHHHFFHHHHHFHHHHHHHHHHHGGGGGHHHHHHHHGHHFHHHHHGGGGGGHGGGGGGG
@M02034:409:000000000-BFKT7:1:1110:29086:13235 1:N:0:34
AAAGTCGAGGTGCCTAAAGTGGCAACCCAGACTCCGGTTACTGTTGGTGGTGTAGAGCTTCCTGT
+
1AAAAFAA1DAAGGFGGFAGGGGHH0G0AGGAEG1AE/EFAFBGFHGFFGBAAFH2ED1GGGBAB
@M02034:409:000000000-BFKT7:1:1110:22642:13237 1:N:0:34
GCTCTTAAAGAGGAGAAAGGTCATGGTTTTTAGGGCTTCTAACTTTACTCAGTTCGTTCTCGTCGACAATGGCGGAACTGGCGACGTGACTGTCGCCCCAAGCAACCTGTCTCTTATACACATCTCCGAGCCCACGAGACCGTACTAGAT
+
CCCCCFFFFFFFGGGGGGGGGGGHHHHHHGGHHHGHHHHHHHHHHHHHHHHHHHHGGHHGHGBFEEEEEHGHHGGGGGHHHGGGGGEDHFHHHHGHGEEEGGGFHHHHHGHHHHHGHHHGHHHHHHGGCGGGGHGD-CGGGGDHGGGHHD
@M02034:409:000000000-BFKT7:1:1110:23126:13241 1:N:0:34
AAAGTCGAGGTGCCTAAAGTGGCAACCCAGACTGGGGCGGGGGTTGGTGGTGTAGAGCTTCCTGTAGCCGCATGGCGTTCGTACTTAAATATGGAACTAACCATTCCAATTTTCGCTGTCTCTTTACACATCTCCGAGCCCACGAGACCG
+
ABCCCFBCCCCBGGGGGGGGGGGHHHGGGHHGHHHHGGGGGGGEE?GEEGEFFFHDGGHHHHHGHHHHHGCCDDHHGGGGGDFHGHGFGGFGHH>FGHFGHHHHHHGHGHGHHFDCGDDFHEGHH0:GG0;CFFFG:@D?GGGGADDDA=
@M02034:409:000000000-BFKT7:1:1110:20945:13242 1:N:0:34
GCTCTTAAAGAGGAGAAAGGTCATGGGGGTGCGTGCTTCTAACTTTACTCAGTTCGTTCTCGTCGACAATGGCGGAACTGGCGACGTGACTGTCGCCCCAAGCAACCTGTCTCTTATACACATCTCCGAGCCCACGAGACCGTACT
+
BABBBFFFFFFFGFEGGGFCGGGHHFHGGGGGGGGGGHHHHHHHHHHGHHHHHHHGGHHGHGFFEEEFGHFHHGGFEGHHHHGGGGGGHGHHHHGHGDDGGHEGFGHHHFHHHHHGHFHHHFHHHFDE@FGGGHGG-A?AEGGE.C
@M02034:409:000000000-BFKT7:1:1110:18617:13246 1:N:0:34
AAAGTCGAGGTGCCTAAAGTGGCAACCCAGACTACTCCGCAGGTTGGTGGTGTAGAGCTTCCTGTAGCCGCATGGCGTTCGTACTTAAATATGGAACTAACCATTCCAATTTTCGCTGTCTCTTATACACATCTCCGAGCCCACGAGACC
+
BABCBFBCCCBCGGGGGGGGGGGHHHHGGHHGHHHHHHGGGGGHHHGGGGEFHHHHHHHHHHHHHGHHHGGGGGHHGGGGGEGHHHHGHHHHHFHHHHHHHFHGHHHHHHHHHBEGGGGHHHHHHHHHHHHHHHHHG?GFGGHGGGGGGE
@M02034:409:000000000-BFKT7:1:1110:7157:13247 1:N:0:34
GCTCTTAAAGAGGAGAAAGGTCATGCCGTCTGCTGCTTCTAACTTTACTCAGTTCGTTCTCGTCGACAATGGCGGAACTGGCGACGTGACTGTCGCCCCAAGCAACCTGTCTCTTATACACATCTCCGAGCCCACGAGACCGTACTAGAT
+
BCCCCFFFFFFFGGGGGGGGGGHHHHHGGGHGHHHGHHHHHHHHHHHHHHHHHHHGGHHGHGGGGEEGGHHHHGGGGGHHHHEEGGGGGGHHHHFGGGGGFHGFGGHHFGHHGHHFHHHGHEGHHHGGCGGGGHGGAFGGGGGHGHFHHD
@M02034:409:000000000-BFKT7:1:1110:19327:13247 1:N:0:34
GCTCTTAAAGAGGAGAAAGGTCATGGGGGAGGGGGCTTCTAACTTTACTCAGTTCGTTCTCGTCGACAATGGCGGAACTGGCGACGTGACTGTCGCCCCAAGCAACCTGTCTCTTATACACATCTCCGAGCCCACGAGACCGTACTAGAT
+
BCCCCFFFFFFFGGGGGGGGGGHHHHHGGGGGGGGGGHHHHHHHHHHHHHHHHHHGGHHGHGFGGEFGGHHHHGGGGGHGHHGGGGGGHGHHHHFEGGGDDHFFHHHHGHHHGHHHHHHHHHHHHHHFDFGGGHGGCGGGGGGEGGGGG;
@M02034:409:000000000-BFKT7:1:1110:16254:13247 1:N:0:34
GCTCTTAAAGAGGAGAAAGGTCATGAAGGCTCGTGCTTCTAACTTTACTCAGTTCGTTCTCGTCGACAATGGCGGAACTGGCGACGTGACTGTCGCCCCAAGCAACCTGTCTCTTATACACATCTCCGAGCCCACGAGACCGTACTAGAT
+
BBBBBFFFFFFFGGGGGGGGGGHHHHHHHHHHGGHGGHHHHHHHHHHHHHFGGHHGEHHGHGFEEAEEEHFHGGG?EGHHHHGGGGGGHEHFFFFAFGGGAHGGFGHHHHHHHHHFGHHHHHHHHFHF@DGGGFFG@DGGGGGEGHHHGH
@M02034:409:000000000-BFKT7:1:1110:4266:13248 1:N:0:34
AAAGTCGAGGTGCCTAAAGTGGCAACCCAGACTAATAAGACGGTTGGTGGTGTAGAGCTTCCTGTAGCCGCATGGCGTTCGTACTTAAATATGGAACTAACCATTCCAATTTTCGCTGTCTCTTATACACATCTCCGAGCCCACGAGACC
+
CCCCCFBCBBABGGGGGGGGGGGHHHHGGHHGHHHHHHHHHGGFFGGGGGEFGHHGGHHHHHHHGGHHHGGGEGHHGGGGGGHHHHHGHHHHHHGGFHHFFGFGHHGHHHHHHHGGGGGGHHHHGFHHHHHHHHGFD@CCGGEGGGGGGE
@M02034:409:000000000-BFKT7:1:1110:20564:13249 1:N:0:34
AAAGTCGAGGTGCCTAAAGTGGCAACCCAGACTCCTAAGAATGTTGGTGGTGTAGAGCTTCCTGTAGCCGCATGGCGTTCGTACTTAAATATGGAACTAACCATTCCAATTTTCGCTGTCTCTTATACACATCTCCGAGCCCACGAGACC
+
BBBCCFCCCBABGGGGGGGFGGGHHHHGGHHGHHGHHHHHHHHHHHHEFGEFGHHGFHHHHHHHHHHHGGGGGGHHGGGGGFHHHHHHGHHHHHHGFFFGHHHHHHHHHHHHHHGGGGGHHHHHHHHHHHFHGHGHG@GGGGHGGGGGGG
@M02034:409:000000000-BFKT7:1:1110:22061:13250 1:N:0:34
GCTCTTAAAGAGGAGAAAGGTCATGACGAATTTGGCTTCTAACTTTACTCAGTTCGTTCTCGTCGACAATGGCGGAACTGGCGACGTGACTGTCGCCCCAAGCAACCTGTCTCTTATACACATCTCCGAGCCCACGAGACCGTACTAGAT
+
BBBBBFFFFFFFGGGGFGFGGGHHHHHGGGHHHHHHHHHHHHHHHHHHHHHHHHHGEHHGHGFGGEEGEGFHHGGGGGHHHHGGGGGGHGHHHHGHGGGAFHGHGHFHHHHHHHHHHHHGHHHHHHHGCFGGGHGGADGGGGGGGHEFEH
@M02034:409:000000000-BFKT7:1:1110:8121:13253 1:N:0:34
AAAGTCGAGGTGCCTAAAGTGGCAACCCAGACTGCGACGAATGTTGGTGGTGTAGAGCTTCCTGTAGCCGCATGGCGTTCGTACTTAAATATGGAACTAACCATTCCAATTTTCGCTGTCTCTTATACACATCTCCGAGCCCACGAGACC
+
ABBAAFABBB?AGGF5FDGGGGGHHHHGGHHGHHGGGGGE?GHDFGGGGG1FFGHFHHHHHHHFHHGHHGGEGFGHGGGGGFFHHHGFHHGHHEDEGHEGFFFFGF?GGHHHHHGGADGFGFHHEGGHFHHGEH1FDC?CCAHG?CCA?C
@M02034:409:000000000-BFKT7:1:1110:10636:13256 1:N:0:34
GCTCTTAAAGAGGAGAAAGGTCATGACTTCTCGGGCTTCTAACTTTACTCAGTTCGTTCTCGTCGACAATGGCGGAACTGGCGACGTGACTGTCGCCCCAAGCAACCTGTCTCTTATACACATCTCCGAGCCCACGAGACCGTCCTAGAT
+
AAABBFFFFFFFGGGGGFGGGGHHHGHHHFG422AEFHHHHHHHHHHHHHHHHHHGGHHGHGGGGEFFGHHHHGGGGGHFHHGGGGGDHGHHHHGHGGGCDHGHGHHHHHHHHHHHHHHEHHGHHHHG@?@DGGGG->DFEG<.<<0<<G
@M02034:409:000000000-BFKT7:1:1110:4284:13258 1:N:0:34
AAAGTCGAGGTGCCTAAAGTGGCAACCCAGACTAATAAGACGGTTG
+
>1>1>BAADDAABGDB1BF3AB0ABGGE0CACGHGHHF1GHE/BCA
@M02034:409:000000000-BFKT7:1:1110:11444:13259 1:N:0:34
GCTCTTAAAGAGGAGAAAGGTCATGGAGAGGTTGGCTTCTAACTTTACTCAGTTCGTTCTCGTCGACAATGGCGGAACTGGCGACGTGACTGTCGCCCCAAGCAACCTGTCTCTTATACACATCTCCGAGCCCAC
+
BBBBBFFFFDFFGFGGGGGGGGHHHFFF4EDHHF2GHHHHHHHHHHHHHHGHHHHGGHHGHGGGG?EEEGHGFEG?EFHFBCE@FEGEECG3FHFAEAE/??C?GCFG0GGGFHH2G2F2F<FFGDF</>/CC/>
@M02034:409:000000000-BFKT7:1:1110:27353:13260 1:N:0:34
AAAGTCGAGGTGCCTAAAGTGGCAACCCAGACTTCTAATCCTGTTGGTGGTGTAGAGCTTCCTGTAGCCGCATGGCGTTCGTACTTAAATATGGAACTAACCATTCCAATTTTCGCTGTCTCTTATACACATCTCCGAGCCCACGAGACC
+
BAABBFABBBAAGGGGGGGGGGGHHHHGGHHGHHHHHHHHHHHHHHHEFGEFGHHDHHHHHGHHHHHHHGGEFGHHGEGGGGGHHHHHHHHHHHHHHHHGHHHHHHHFHHHHHHGGGGFHHHHHHHFFHHHHHHHGG//<CFGGGFFGGF
@M02034:409:000000000-BFKT7:1:1110:27855:13260 1:N:0:34
GCTCTTAAAGAGGAGAAAGGTCATGTTTAATCGGGCTTCTAACTTTACTCAGTTCGTTCTCGTCGACAATGGCGGAACTGGCGACGTGACTGTCGCCCCAAGCAACCTGTCTCTTATACACATCTCCGAGCCCACGAGACCGTACTAGAT
+
BBBBBFF@FFFFGGGGGGGGGGFGHHHHHHHHGGGEGHHHHHHHHHHHHHHHHHHGGHHGHGGGG0EEGHHHHGGEFGHGHHGGGGGGHGGGHHGHGGF/?F?FGHHHHHHHHHHHHFHHHHGHHFGD/A<CECFGADGGGCDGFHHG0=
@M02034:409:000000000-BFKT7:1:1110:27983:13260 1:N:0:34
GCTCTTAAAGAGGAGAAAGGTCATGGCTACTGCGGCTTCTAACTTTACTCAGTTCGTTCTCGTCGACAATGGCGGAACTGGCGACGTGACTGTCGCCCCAAGCAACCTGTCTCTTATACACATCTCCGAGCCCACGAGACCGTACTAGAT
+
BCBBBFFFFFFFGGGGGGGGGGHHGHHHHHHHHGGGGGHHHGHHHHHGHGGGHHHFEHHGHGFEGAEEEHGHGGG?EGHHHHFGGGGGHFGHGHFEGGGDFHGHGFHHHHHHHHHGHHHHHHHHHFHGDGGGGHGGAD?EF@.CACGHHC
@M02034:409:000000000-BFKT7:1:1110:14813:13262 1:N:0:34
GCTCTTAAAGAGGAGAAAGGTCATGGGGGGGGGGGCTTCTAACTTTACTCAGTTCGTTCTCGTCGACAATGGCGGAACTGGCGACGTGACTGTCGCCCCAAG
+
CBCDDFFFFFFFGGGGGGGGGGHHHHHGGGGFFFFFFDFFFFFFFFFFFF0BFFFEFFAE0EAAD;@DAFFFFFFF@@BFB.@C>B-:9AFBFFEFFFFF.9
@M02034:409:000000000-BFKT7:1:1110:4255:13263 1:N:0:34
AAAGTCGAGGTGCCTAAAGTGGCAACCCAGACTAATAAGACGGTTGGTGGTGTAGAGCTTCCTGTAGCCGCATGGCGTTCGTACTTAAATATGGAACTAACCATTCCAATTTTCGCTGTCTCTTATACACATCTCCGAGCCCACGAGAC
+
AAAB3@>ADDAAGGGGGGGGFGGHHHHEFHHGH335FGHF3EFEFGGGFEEEGHHDGDFFHHHHHHHGGGGEEEHGGGGGGGHHHG4BFGHHHGHFHGFBFGFGGGFE4BFGDHGGDDEFGGHHFHBG3BGFCGGHDBFC/FG/@D/CD
@M02034:409:000000000-BFKT7:1:1110:21065:13269 1:N:0:34
AAAGTCGAGGTGCCTAAAGTGGCAACCCAGACTACGAAGCATGTTGGTGGTGTAGAGCTTCCTGTAGCCGCATGGCGTTCGTACTTAAATATGGAACTAACCATTCCAATTTTCGCTGTCTCTTATACACATCTCCGAGCCCACGAGACC
+
A1>AADAA@DAAFGGGGGGFFEFHHHHGG00FBFFA?EFCFGGGGDGGGGGFCGGDEHGHFHHFHGGHHGGEEGHHGEGGGGGFFHH@DGHGHFFFGHHHHHGGHFHFGGGHHFEGGCEGHGHFFGGFFHHHHFHFCBCGCFHGG?CCCG
@M02034:409:000000000-BFKT7:1:1110:13749:13272 1:N:0:34
AAAGTCGAGGTGCCTAAAGTGGCAACCCAGACTGCTCGTTCGGTTG
+
B?AACFCCCCCCGGGGGGGGGGGHHHHGGH2AFGHH5EE222AF2E
@M02034:409:000000000-BFKT7:1:1110:26222:13274 1:N:0:34
AAAGTCGAGGTGCCTAAAGTGGCAACCCAGACTACGCCTGGGGTTGGTGGTGTAGAGCTTCCTGTAGCCGCATGGCGTTCGTACTTACATATGGTACTAACCATTCCAATTTTCGCTGTCTCTTATACACATCTCCGAGCCCACGAGACC
+
BBBBBFBBBBBBGGGGGGGGGGGGHHHGGHHGHHH2AEHHHDGGA00AA1EFA3F5DGGGGHHFH5FDFEE0EEA1/?EFC?FGFHH33FBFGF44BEGHCF3F3BB4BGFHG4<EFB/FDGHFDD3BDCDCFFHEFBFFDFHG@/-<AA
@M02034:409:000000000-BFKT7:1:1110:7718:13277 1:N:0:34
GCTCTTAAAGAGGAGAAAGGTCATGTGTGTGCGGGCTTCTAACTTTACTCAGTTCGTTCTCGTCGACAATGGCGGAACTGGCGACGTGACTGTGCCCCAAGCAACCTGTCTCTTATACACATCTCCGAGCCCACGAGACCGTACTAGATC
+
CCCCCFFFFFFFGGGGGGGGGGGHHHHHHHHHGGGGGHHHHHHHHHHHHHHHHHHGGHHGHGFGG@EEGHGHHGGEGGGHHHGGGGGGHGGHHHHGHGFGGFHHHGHHHHHHHHFHHHFFGHGFHFFCGGGGHGGCFAGGGGHGGGGHB<
@M02034:409:000000000-BFKT7:1:1110:6219:13285 1:N:0:34
GCTCTTAAAGAGGAGAAAGGTCATGGGTTCTATTGCTTCTAACTTTACTCAGTTCGTTCTCGTCGACAATGGCGGAACTGGCGACGTGACTGTCGCCCCAAGCAACCTGTCTCTTATACACATCTCCGAGCCCACGAGACCGTACTAG
+
BABBBFFFFFFFGGGGGGGGGGGHHHHHGHHHHHHHHHHHHHHHHHHHHHHHHHHGGHHGHGFEGEFGGHGHHGGGGGHHHHFGGGGGHFGHHHFGEEGEEEFCGFHHGHHHFHHDFGGGHFHFFFDD<CCGGHFG-AEDGFGHGE0D
@M02034:409:000000000-BFKT7:1:1110:26231:13291 1:N:0:34
AAAGTCGAGGTGCCTAAAGTGGCAACCCAGACTACGCCTGGGGTTGGTGGTGTAGAGCTTCCTGTAGCCGCATGGCGTTCGTACTTAAATATGGAACTAACCATTCCAATTTTCGCTGTCTCTTATACACATCTCCGAGCCCACGAGAC
+
CCCCCFBBCCBBGGGGGGGGGGGHHHHGGHHGH3F2E2B22AEFGGGGGGFFHHHGHHHHHHHHHHHHHGGGGGHHGGGGGGCGHHFGHHHHHGGHHHHHHHHHGHHFGHHHHHGGGGGHHHHHGHHHHHHHHHFHG?FGGGHGGGGGG
@M02034:409:000000000-BFKT7:1:1110:7188:13296 1:N:0:34
GCTCTTAAAGAGGAGAAAGGTCATGCGTGGTGGGGCTTCTAACTTTACTCAGTTCGTTCTCGTCGACAATGGCGGAACTGGCGACGTGACTGTCGCCCCAAGCAACCTGTCTCTTATACACATCTCCGAGCCCACGAGACCGTACTAGAT
+
BCCCCFFFFFFFGGGGGGGGGGHHHHGGGGHGGGGGGHHHHHHHHHHHHHHHHHHGGHHGHGFGGEFEGHHHHGGGGGHHHFGGGGGGHFGGGHFCDDCDAGFHHHHHHHHHHHHHHHHHHHHHHHGDCCFGGCGF-CGDGG.GGHGBGC
@M02034:409:000000000-BFKT7:1:1110:13988:13301 1:N:0:34
AAAGTCGAGGTGCCTAAAGTGGCAACCCAGACTCAGAAGGTTGGTGGTGTAGAGCTTCCTGTAGCCGCATGGCGTTCGTACTTAAATATGGAACTAACCATTCCAATTTTCGCTGTCTCTTATACACATCTCCGAGCCCACGAGACCGTA
+
CCCCCFBBCCBBGGGGGGGGGGGHHHHGGHHGHHHHHHHHHGHGEGGGGHHHHHHHHHHHHHHHHHGGGGGHHGGGGGGHHHHHHEGGHHHGFHHDFHHFHHHHHGFHHHHGGGGGHHHHHHHHHFHHHGHHGGDDGGGHGGGGGGGGGH
@M02034:409:000000000-BFKT7:1:1110:12943:13302 1:N:0:34
GCTCTTAAAGAGGAGAAAGGTCATGAGTGGTGCGGCTTCTAACTTTACTCAGTTCGTTCTCGTCGACAATGGCGGAACTGGCGACGTGACTGTCGCCCCAAGCAACCTGTCTCTTATACACATCTCCGAGCCCACGAGACCGTACTAGAT
+
BBBBBFFFFFFFGGGGGGGGGFFHHBHHHGGFHGGGGGHHHHHHHHHHHGHHHHHGGHHGHGFEEAEEEHGHFGGEGGHHHHECEFGGH/DHHHFEGFGGGHGHHFHHHHHHHHHHGHFDFHGFFDFD/@CGG<FA>CDCGCDADAB;BC
@M02034:409:000000000-BFKT7:1:1110:9843:13309 1:N:0:34
GCTCTTAAAGAGGAGAAAGGTCATGGGTTTTCGTGCTTCTAACTTTACTCAGTTCGTTCTCGTCGACAATGGCGGAACTGGCGACGTGACTGTCGCCCCAAGCAACCTGTCTCTTATACACATCTCCGAGCCCACGAGACCGTACTAGAT
+
BCCCCFFFFFFFGGGGGGGGGGHHHHHHGGGHGHGGGHHHHHHHHHHHHHHHHHHGGHHGHGFGGFGGFHHHHGGFGGHHHGGGGGGGGGHHFGFHGGGGGHFFHFHHGHHHHHHHFHHHHHGFHHHGCFGGGAFD>@DGGCDGDHHHGG
@M02034:409:000000000-BFKT7:1:1110:15738:13314 1:N:0:34
GCTCTTAAAGAGGAGAAAGGTCATGGGGGGTCGGGCTTCTAACTTTACTCAGTTCGTTCTCGTCGACAATGGCGGAACTGGCGACGTGACTGTCGCCCCAAGCAACCTGTCTCTTATACACATCTCCGAGCCCACGAGACCGTACTAGAT
+
CCCCCFFFFFFFGGGGGGGGGGHHHF4AEG>EGGGGGHHHHHHHHHHHHHHHHHHGGHHGHGFFFADDGHHHHGGCGGHHHHGGGGGGHGGHFHEEGGGADGGBFFGGGFFGGGGGGF0;FFFFFFFF;DCFFFFF;FDFFFDAFFFFEF
@M02034:409:000000000-BFKT7:1:1110:21343:13316 1:N:0:34
GCTCTTAAAGAGGAGAAAGGTCATGTCTTCTTCTGCTTCTAACTTTACTCAGTTCGTTCTCGTCGATAATGGCGGAACTGGCGACGTGACTGTCGCCCCAAGCAACCTGTCTCTTATACACATCTCCGAGCCCACGAGACCGTACTAGAT
+
BBCCCFFBFFFFGGGGGGGGGGHHHHHHHHHHHHHHHHHHHHGHHHHHHHHHHHHGGHHGHGGGGEFGGHHHHGGECGHFHEGGGGGGHGHGHHGHGGFEEEGBGFGHHHHHFHHBHHHFHHHFGHGD</@CF/FC/>EFGCC<CGGHFD
@M02034:409:000000000-BFKT7:1:1110:10278:13317 1:N:0:34
GCTCTTAAAGAGGAGAAAGGTCATGACTTCTCATGCTTCTAACTTTACTCAGTTCGTTCTCGTCGACAATGGCGGAACTGGCGACGTGACTGTCGCCCCAAGCAACCTGTCTCTTATACACATCTCCGAGCCCACGAGACCGTACTAGAT
+
BCCCCFFFFFFFGGGGGGGGGGHHHHHHHGHHHHFHHHHHHHHHHHHHHHHHHHHGGHHGIGGGGEFEGHHHHGGGGGHHHHGGGGGGHGHDHHGHGFGFEEGGGHHHHHGHHHHHHHHFHHHHHHHGCFCGGHGF@DGGGGEAEGHEB=
@M02034:409:000000000-BFKT7:1:1110:3663:13326 1:N:0:34
GCTCTTAAAGAGGAGAAAGGTCATGCGGGATGGTGCTTCTAACTTTACTCCGTTCGTTCTCGTCGACAATGGCGGAACTGGCGACGTGACTGTCGCCCC
+
AABBBFFFFFFFGGGGGGGGGGHHHHDAEEEECH53AGHHG5BFFFFAFG3BAA2BECCFAAFFG0E1E33B2FG//>B@?1>EEEEECCF333?/C<>
@M02034:409:000000000-BFKT7:1:1110:19569:13327 1:N:0:34
GCTCTTAAAGAGGAGAAAGGTCATGAAGGATAAGGCTTCTAACTTTACTCAGTTCGTTCTCGTCGACAATGGCGGAACTGGCGACGTGACTGTCGCCCCAAGCAACCTGTCTCTTATACACATCTCCGAGCCCACGAGACCGTA
+
ABBBBFFFFFFFEGGGGGGGGGHHH55FHHH4GHCGFHHHHBGFHHH5FFBFGGFFGHHGHFFEGEE1AGGHGGG0>EGBC1EEGGGGH/BEFDFGEDFEECCGBGGHHHBGHFHDFG@>G2F2GH2</ADGG/F@-<AAF-<<
@M02034:409:000000000-BFKT7:1:1110:19883:13327 1:N:0:34
AAAGTCGAGGTGCCTAAAGTGGCAACCCAGACTAATCAGCATGTTGGTGGTGTAGAGCTTCCTGTAGCCGCATGGCGTTCGTACTTAAATATGGAACTAACCATTCCAATTTTCGCTGTCTCTTATACACATCTCCGAGCCCACGAGACC
+
CCDCCFCCCCBBGGGGGGGGGGGHHHHGGHHGHHHHHHFHGGHHHHHEFGEFHHHHHHHHHHHHHHHHHGGGGGHHGGGGGGHHHHHHHHHHHHGHGGHHHHGHHHHHFGHHHHGGGGFFHGHHHHHHHHGHGHHFG?DFGGHGGCDGGG
@M02034:409:000000000-BFKT7:1:1110:5406:13330 1:N:0:34
AAAGTCGAGGTGCCTAAAGTGGCAACCCAGACTACTCCGGCTGTTGGTGGTGTAGAGCTTCCTGTAGCCGCATGGCGTTCGTACTTAAATATGGAACTAACCATTCCAATTTTCGCTGTCTCTTATACACATCTCCGAGCCCACGAGACC
+
CCCCCFCBCCBBGGGGGGGGGGGHHHHGGHGGHHHHHHGGGGGHHHHGGGGGGHHHHHHHHHHHHGHHHGGFEGHHGEGGGGGHHHHHHHHHHGGGHHGHHHFHHGHHHHHHHHGGGGGHHHHHHHHHHGHHHHGHG?CGGGHGGGGGGF
@M02034:409:000000000-BFKT7:1:1110:15727:13330 1:N:0:34
GCTCTTAAAGAGGAGAAAGGTCATGGGGGGTCGGGCTTCTAACTTTACTCAGTTCGTTCTCGTCGACAATGGCGGAACTGGCGACGTGACTGTCGCCCCAAGCAACCTGTCTCTTATACACATCTCCGAGCCCACGAGACCGTACTAGAT
+
BBBBBFFFFFFFGGGGGGGGGGFGHHHGGGEGGGGGGHHHHHHHHHGHHHHHHHHGGHHGHGFDGADGFHHFHGGCCGGHHHGGGGGGHGHHHHGGGGGGFGGGGGFGFGGGGGGGGGGBFFFFFFFFADAFFFEF=CFFFFDEDFFFF:
@M02034:409:000000000-BFKT7:1:1110:15113:13330 1:N:0:34
GCTCTTAAAGAGGAGAAAGGTCATGGGTCATGCTTCTAACTTTACTCAGTTCGTTCTCGTCGACAATGGCGGAACTGGCGACGTGACTGTCGCCCCAAGCAACCTGTCTCTTATACACATCTCCGAGCCCACGAGACCGTACTAGATCTC
+
BCCDDFFFFFFFGGGGGGGGGGHHHHHHHHHHHHHHHHHHHHHHHHHHHHHHGGHHGHGGGGFGGEGGHHGGEEEHHHGGGGGFGFEHHHGGGGFGGEGE?GHHHFHGHGHHHHHHEHHHHGHHDB/CFFAFG<A.EGGGEGHHHGH0GD
@M02034:409:000000000-BFKT7:1:1110:26814:13331 1:N:0:34
AAAGTCGAGGTGCCTAAAGTGGCAACCCAGACTCCGACTTCTGTTGGTGGTGTAGAGCTTCCTGTAGCCGCATGGCGTTCGTACTTAAATAT
+
BCCCCFAABCBCGGGGGGGGGGGHHHHGGHHGHHGEEFGGFGFGFHCE11EFABGD55BFDGGGFAFFEAE0EE?1EEEGF>2FEGH3GHFD
@M02034:409:000000000-BFKT7:1:1110:10857:13333 1:N:0:34
GCTCTTAAAGAGGAGAAAGGTCATGCGGACGAATGCTTCTAACTTTACTCAGTTCGTTCTCGTCGACAATGGCGGAACTGGCGACGTGACTGTCGCCCCAAGCAACCTGTCTCTTATACACATCTCCGAGCCCACGAGACCGTACTAGAT
+
CCCCCFFFFFFFGGGGGGGGGGGHHHGGGGGGGHFHHHHHHGHHHHHHHHHHHHHGGHHGHGFGGEEFGHHHHGGGGGHHHHGGGGGGHGHHHHGEGDGFFHFGHHHHFHHHGHHHGHG1FGFGHGFG/@?DEGGGCGGGGGD.EHFGHH
@M02034:409:000000000-BFKT7:1:1110:27111:13333 1:N:0:34
AAAGTCGAGGTGCCTAAAGTGGCAACCCAGACTAGTCATAAGGTTGGTGGTGTAGAGCTTCCTGTAGCCGCATGGCGTTCGTACTTAAATATGGAACTAACCATTCCAATTTTCGCTGTCTCTTATACACATCTCCGAGCCCACGAGACC
+
CCCCBFBBCBCCGGGGGGGGGGGHHHHGGHHGHHHHGHHHHHHHHHGGGGEFHHHHHHHHHHHHHHHHHGGFEGHHGGGGGGHHHHHGHHHHHGHGGHHHHHGHHHHHGHGGHHGGGGFGHHHHGHHHGHHHHHHHG?CFGGHGGGGGFF
@M02034:409:000000000-BFKT7:1:1110:29229:13334 1:N:0:34
AAAGTCGAGGTGCCTGTGGCAACCCAGACTGCTCCGCCTGTTGGTGGTGTAGAGCTTCCTGTAGCCGCATGGCGTTCGTACTTAAATATGGAACTAACCATTCCAATTTTCGCTGTCTCTTATACACATCTCCGAGCCCACGAGACCGTA
+
AAABAFBBCCCBGGGGGFGGFGHHGGGHGGHGHGFEGGGGHHHGEFGEFFFGGGGHHFHHFHHG5BEEEGEHHGFGGFEGHHHHHGGHHHEBBFGGGGFFHHHHHFFHHHFE/EFEFHHHHGHHHHHGGFGFDC@BC?FHGFCGGGGGGF
@M02034:409:000000000-BFKT7:1:1110:24934:13335 1:N:0:34
GCTCTTAAAGAGGAGAAAGGTCATGAGGACTCATGCTTCTAACTTTACTCAGTTCGTTCTCGTCGACAATGGCGGAACTGGCGACGTGACTGTCGCCCCAAGCAACCTGTCTCTTATACACATCTCCGAGCCCACGAGACCGTACTAGAT
+
AACCCFFFFFFFGGGGGGGGGGHHHHGFGGHHHHHHHHHHHHHHHHHHHHFHHHHGGHHGHGFGGEGGGHFHHGGGGGHHHHGGGGGGHGHGHHGHGGGGFHFFHHHHHHHHGHHHHHHFHGGCHHFGCGGGGHGG>AGGF?EAAGFDHG
@M02034:409:000000000-BFKT7:1:1110:15027:13335 1:N:0:34
GCTCTTAAAGAGGAGAAAGGTCATGGTTTTTGCTGCTTCTAACTTTACTCAGTTCGTTCTCGTCGACAATGGCGGAACTGGCGACGTGACTGTCGCCCCAAGCAACCTGTCTCTTATACACATCTCCGAGCCCACGAGACCGTACTAGAT
+
BCCCCFFFFFFFGGGGGGGGGGHHHHAGEEFAEFHHHHHHHHHHHHHHHHHHHHHGGHHGHGFGGEGGGHHHHGGGGGHHHGGGGGGGGGHHHHGHGGG?EFFBHHHHHHFHHHHGHHHHHHHHHHFEADCFGHGD>ADFGGGHGHHHGG
@M02034:409:000000000-BFKT7:1:1110:20925:13336 1:N:0:34
AAAGTCGAGGTGCCTAAAGTGGCAACCCAGACTGAGGTGGGGGTTGGTGGTGTAGAGCTTCCTGTAGCCGCATGGCGTTCGTACTTAAATATGGAACTAACCATTCCAATTTTCGCTGTCTCTTATACACATCTCCGAGCCCACGAGACC
+
CCCCCFCBCCCCGGGGGGGGGGGHHHHGGHGGHHHHGFFFGGGEEGGGFGEFGHHFHHHHHHHHHHHHHGGGGGHHGGGGGFHHHHGGHHHHHEGGFHHHHHHHHHHHHHHHHHGGGGGHHGHHHHHHHHGHHHHHGCCCGGHGGGGGGF
@M02034:409:000000000-BFKT7:1:1110:7246:13337 1:N:0:34
GCTCTTACAGAGGAGAAAGGTCATGCCGCCTCGTGCTTCTAACTTTACTCAGTTCGTTCTCGTCGACAATGGCGGAACTGGCGACGTGACTGTCGCCCCAAGCAACGTGT
+
BAABAB@55@@C2A24FF44BF4FG5BAEEGFD2AFGHHHH5BEHHEGBFDCDGDF1AFC5FFAE?0AE3EGBEEE?EG3CGEEG?EEH/DGDBF/<<CDACEGBC/</?
@M02034:409:000000000-BFKT7:1:1110:13639:13337 1:N:0:34
AAAGTCGAGGTGCCTAAAGTGGCAACCCAGACTCAGAGTCAGGTTGGTGGTGTAGAG
+
CCCCCFCCCCCCGGGGGGGGGGGHHHHGGHHGH33ABFH35DGHGBAA2AA113D55
@M02034:409:000000000-BFKT7:1:1110:19093:13338 1:N:0:34
GCTCTTAAAGAGGAGAAAGGTCATGGTGGGGGGGGCTTCTAACTTTACTCAGTTCGTTCTCGTCGACAATGGCGGAACTGGCGACGTGACTGTCGCCCCAAGCAACCTGTCTCTTATACACATCTCCGAGCCCACGAGACCGTACTAGAT
+
CCCCCFFFFFFFGGGGGGGGGGHHHHFH?E?EGGFFFFFFFFFFFFFFFFFFFFFFFFFFFFEFFAFFFFFFFFFFFFFFFFFFFFFFFFFFFFFFFFFADFFBFFFFFFFFFFFFFFFFFFFFFFFFCFFFFEFF@FFFFFDFFFFFFF
@M02034:409:000000000-BFKT7:1:1110:23907:13339 1:N:0:34
GCTCTTAAAGAGGAGAAAGGTCATGTCTCGTGTTGCTTCTAACTTTACTCAGTTCGTTCTCGTCGACAATGGCGGAACTGGCGACGTGACTGTCGCCCCAAGCAACCTGTCTCTTATACACATCTCCGAGCCCACGAGACCGTACTAGA
+
AABBBFFFFFFFCFFGGAEBGGBFGHGHHF2EGHHGHHHHHHHHHHGHHHHHGGFFGHFGHGFEECEEEFFFFEEEGGHBGFGGGGGGHGHFGHGGGGC/?E/0BFCHHHHHHHHFHHH2GHGFFHF<BCDDFACD@@FGFCDEDHFHE
@M02034:409:000000000-BFKT7:1:1110:22123:13339 1:N:0:34
GCTCTTAAAGAGGAGAAAGGTCATGGCTTCTAACTTTACTCAGTTCGTTCTCGTCGACAATGGCGGAACTGGCGACGTGACTGTCGCCCCAAGCAACCTGTCTCTTATACACATCTCCGAGCCCACGAGACCGTACTAGATCTCGTATGC
+
BBBBBFFFFFFFGGGGGGGGGGHHGHHHHHHGHHHHHHHHHHHHHHGGHGGHGFGGEGGGHHHHGGGGGHGHFGEFGGGHGHHHFFHGGEGGHGHHHFGG??FFHHHHHF3GGHHHFHGDGGGEHEA<C<EGGDGGH1D1<GHHHCEGBG
@M02034:409:000000000-BFKT7:1:1110:4202:13339 1:N:0:34
AAAGTCGAGGTGCCTAAAGTGGCAACCCAGACTACGAATAAGGTTGGTGGTGTAGAGCTTCCTGTAGCCGCATGGCGTTCGTACTTAAATATGGAACTAACCATTCCAATTTTCGCTGTCTCTTATACACATCTCCGAGCCCACGAGACC
+
CCCCCFABCCBBGGGGGGGGGGGHHHHGGHHGHHHGGHHGHHHHHHGGFGGGHGHHHHHHHHHHHHHHHGGGGGHHGGGGGEHHHHHHHHHHHGHHFHHHHHHHHFHHHHHHHHGGGGGFHHHHHHHHFHHHHHHFFBGGGGHGGGGGGG
@M02034:409:000000000-BFKT7:1:1110:3657:13345 1:N:0:34
GCTCTTAAAGAGGAGAAAGGTCATGCGGGATGGTGCTTCTAACTTTACTCAGTTCGTTCTCGTCGACAATGGCGGAACTGGCGACGTGACTGTTGCCCCAA
+
ABBBBFBFFFFFGGGEEGGGBGGHHGGGGGGGDGGHHHHHGFFFHFGHHHHHGHEFGHHG5FFGGAEAEFFG2EFC/EHFH1ECEFEEFFGF34BBFBFAD
@M02034:409:000000000-BFKT7:1:1110:7228:13346 1:N:0:34
GCTCTTAAAGAGGAGAAAGGTCATGCCGCCTCGGGCTTCTAACTTTACTCAGTTCGTTCTCGTCGACAATGGCGGAACTGGCGACGTGACTGTCGCCCCAAGCAACCTGTCTCTTATACACATCTCCGAGCCCACGAGACCGTACTAGAT
+
BCCCCFFFFFFFGGGGGGGGGGHHHHGGGGGGGGGGGHHHHHHHHHHHHHHHHHHGGHHGHGFGGEFGGHHHHGGGGGHHHGEEGGGGHFGHHGGHFDGFFHFFHGGHHGHHHHHGHGHFFGHGGGFGCGGGGHGF<@CGGGGEDG0CGG
@M02034:409:000000000-BFKT7:1:1110:15310:13346 1:N:0:34
GCTCTTAAAGAGGAGAAAGGTCATGGCTGCGTCGGCTTCTAACTTTACTCAGTTCGTTCTCGTCGACAATGGCGGAACTGGCGACGTGACTGTCGCCCCAAGCAACCTGTCTCTTATACACATCTCCGAGCCCACGAGACCGTACTAGAT
+
CCCCCFFFFFFFGGGGGGGGGGHHHFHHGGGGGGGGGGHHHHHHHHHHHHHHHHHGGHHGHGFEGFGGGHHHHGGFGGHHHHGGGGGGHFHHHHGHGGGGGGGBGGHHHHHHHHHHHHHHHFGHHGHDCFGGGEGDACCGGGGHGHHHG;
@M02034:409:000000000-BFKT7:1:1110:24041:13346 1:N:0:34
AAAGTCGAGGTGCCTAAAGTGGCAACCCAGACTGGGTTTGCGGTTGGTGGTGTAGAGCTTCCTGTAGCCGCATGGCGTTCGTACTTAAATATGGAACTAACCATTCCAATTTTCGCTGTCTCTTATACAATCTCCGAGCCCACGAGACCG
+
CCCCCFCBCCCCGGGGGGGGGGGHHHHGGHHGHHHHHGGGHGGGGGGFGGEFHHHHHHHHHHHHHHHHHGGGGGHHGGGGGEGHHHHHHHHHHHHHHHGHHHHHHHHHHHHHHHGGGGGHHHHHHHHHGGGHHHHGGGGGGHGGGGGGGG
@M02034:409:000000000-BFKT7:1:1110:11280:13348 1:N:0:34
GCTCTTAAAGAGGAGAAAGGTCATGGGGACTCGGGCTTCTAACTTTACTCAGTTCGTTCTCGTCGACAATGGCGGAACTGGCGACGTGACTGTCGCCCC
+
AABBBFFFFFFFGFFGGGGGGGFHHHC2CEHHGGFFGHHHHHHHHHHHHH5FHHFGGHHGGGFFGEEEEGHHFGF@?EGDGEG?EGGDECGGHGFAEAB
@M02034:409:000000000-BFKT7:1:1110:10198:13348 1:N:0:34
GCTCTTAAAGAGGAGAAAGGTCATGGTGTTTCGTGCTTCTAACTTTACTCAGTTCGTTCTCGTCGACAATGGCGGAACTGGCGACGTGACTGCCG
+
>AA1A1BBDFDCEF1GGGGFEEFFBABBAEFHCCFAFDG1GGEGHGH1GF1BBG2FAEGF2FB/AAAA/FDHEE>//EEFFAE@EEEEA/FD00>
@M02034:409:000000000-BFKT7:1:1110:21671:13351 1:N:0:34
AAAGTCGAGGTGCCTAAAGTGGCAACCCAGACTCAGCAGCAGGTTGGTGGTGTAGAGCTTCCTGTAGCCGCATGGCGTTCGTACTTAAATATGGAACTAACCATTCCAATTTTCGCTGTCTCTTATACACATCCTCCGAG
+
AAA3>DAAD2>AGGGGGGGGGGGHCAFEGHHFHHGGHHGGFHCGHHEAFC1BAGHBGFFBHGBGBFHBGGCEEFHHGEGGG1F1FGHBGFGHHHHGEFE3B?3FFFGFGHHHH4E?/EEBGHGG1FBBDFFGC0FF0C@C
@M02034:409:000000000-BFKT7:1:1110:14338:13352 1:N:0:34
GCTCTTAAAGAGGAGAAAGGTCATGGTGGGTGGTGCTTCTAACTTTACTCAGTTCGTTCTCGTCGACAATGGCGGAACTGGCGACGTGACTGTCGCCCCAAGCAACCTGTCTCTTATACACATCTCCGAGCCCACGAGACCGTACTAGAT
+
CCCCCFFFFFFFGGGGGGGGGGHHHHBGGCGGGEFHHHHHHHHHHHHHHHHHHHHGGHHGHGGGGEFEGHHHHGGGGGHHHHGGGGGGHGFHHHGGGGGGGHEHHHHHHGHHHHHHHHH2GBFHHHHGCGGGGHFGDGGGGGGHGHBBGC
@M02034:409:000000000-BFKT7:1:1110:13190:13353 1:N:0:34
AAAGTCGAGGTGCCTAAAGTGGCAACCCAGACTATGGCGGGGGGTGG
+
AAAAAD>>>AAAGGG1GFGAFGCEFHHGGAFFCGHFGHGA/E@/>-<
@M02034:409:000000000-BFKT7:1:1110:28295:13357 1:N:0:34
AAAGTCGAGGTGCCTAAAGTGGCAACCTAGACTGCGAAGGGTGTTGGTGGTGTAGAGCTTCCTGTAGCCGCATGGCGTTCGTACTTAAATATGGAACTAACCATTCCAATTTTCGCTGTCTCTTATACACATCTCCGAGCCCACGAGACC
+
BABABFAADDABGGGGGGGGGDFCGHHHHHFGFGHEEEA2?AAEFGEEFEAFGFFBGGHFHFHEGFFHHGGEAFHHE>FFE?FCGHFGFFFHHFF3GGHFGGBFHHHGFFFGHBEGGGGHFHGHDGFFHGGHHGH<?//>CEECCGG?.<
@M02034:409:000000000-BFKT7:1:1110:7188:13358 1:N:0:34
GCTCTTAAAGAGGAGAAAGGTCATGTCTCGTCCGGCTTCTAACTTTACTCAGTTCGTTCTCGTCGACAATGGCGGAACTGGCGACGTGACTGTCGCCCCAAGCAACCTGTCTCTTATACACATCTCCGAGCCCACGAGACCGTACTAGAT
+
ACCCCFFFFFFFGGGGGGGGGGGHHHHHHHGGGGGGGGHHHHHHHHHHGHHHHHHGGHHGHGFEGEEGCHHHHGGGEGHHHHGEGGFGH/GHFHFGFFG?<C/FHFHHHHHHFHHFHHHHHGHCFGGD@/@CC.FC->>DGF.<DHDF0;
@M02034:409:000000000-BFKT7:1:1110:15295:13359 1:N:0:34
GCTCTTAAAGAGGAGAAAGGTCATGGCTGCGTCGGCTTCTAACTTTACTCAGTTCGTTCTCGTCGACAATGGCGGAACTGGCGACGTGACTGTCGCCCCAAGCAACCTGTCTCTTATACACATCTCCGGGCCCACG
+
?AAABFFBFFFFGGGGFGGGGGGHHCCGGGEGGGGGGGHHHFHHHGFHFHHHHGHGEFHGHGBEF?EDEFFBHGGEFGFBFGGGFC<ECGFFHHGHGGCDAH/2?F<20?F22@F1FHHFFFFHHDF?>-@><<CC
@M02034:409:000000000-BFKT7:1:1110:22126:13359 1:N:0:34
AAAGTCGAGGTGCCTAAAGTGGCAACCCAGACTCCTGGTAAGGTTGGTGGTGTAGAGCTTCCTGTAGCCGCATGGCGTTCGTACTTAAATATGGAACTAACCATTCCAATTTTCGCTGTCTCTTATACACATCTCCGAGCCCACGAGACC
+
CCCCBFCBCCBCGGGGGGGGGGGHHHHGGHHGHHHHHHHHHHHGGHGGGGFFFHHHHHHHHHHHGHHHHGGGGGHHGGGGGFHHHHHHHHHHHHHHHHHHHHGHHHFHHHHHHHGGGGGGHHHHGHHHHHGHHHHHGGFGGGHGGGGGGG
@M02034:409:000000000-BFKT7:1:1110:28618:13362 1:N:0:34
AAAGTCGAGGTGCCTAAAGTGGCAACCCAGACTCTGCCGCCTGTTGGTGGTGTAGAGCTTCCTGTAGCCGCATGGCGTTCGTACTTAAATATGGAACTAACCATTCCAATTTTCGCTGTCTCTTATACACATCTCCGAGCCCACGAGACC
+
BCCBCFABCCCCGGGGGGGGGGGHHHHGGHHGHFHFBGEEEEHGGHGEF1EGGFH5D5FHDGGHGAFBGFG0EEGAE1EEE>2?FGH3FFGGFF3BFEGH3??FF4FD4DGHHHFFG?/EFHGGHHGHDF2FFGHFFCGGGGHG?/AE/F
@M02034:409:000000000-BFKT7:1:1110:10306:13362 1:N:0:34
AAAGTCGAGGTGCCTAAAGTGGCAACCCAGACTCAGAAGAATGTTGGTGGTGTAGAGCTTCCTGTAGCCGCATGGCGTTCGTACTTAAATATGGAACTAACCATTCCAATTTTCGCTGTCTCTTATACACATCTCCGAGCCCACGAGACC
+
CCCCCFBCCCBBGGGGGGGGGGGHHHHGGHHGHFFC35FHGGHHHEGAF?EFGGHFGHHHFGHHHDHFFGGAEGHGGEEGGFGGHHHHHHHHHHGGHHHHHGEGHDHHHGHHHGEGGGGHHHHHHHDBBGBGHDGHGGG?GCHGGGGGGG
@M02034:409:000000000-BFKT7:1:1110:2058:13364 1:N:0:34
GCTCTTAAAGAGGAGAAAGGTCATGCCTTCTACTGCTTCTAACTTTACTCAGTTCGTTCTCGTCGACAATGGCGGAACTGGCGACGTGACTGTCGCCCCA
+
ABBBBFFFFFFFFAEGGGGGGFFHHHHGGHHHHHHHHHHHHGHGDGHDGHDCAFFFEHHGHFFEFAE1AGDHFE@00ECGBCE>EEEEA?FGEHF/EDEG
@M02034:409:000000000-BFKT7:1:1110:24243:13365 1:N:0:34
AAAGTCGAGGTGCCTAAAGTGGCAACCCAGATTCATACGGCTGTTC
+
AA3ABF>A?D2>4FGGGGGGGFFHHHGEDEEG5B5F552A2EEHE5
@M02034:409:000000000-BFKT7:1:1110:24121:13366 1:N:0:34
AAAGTCGAGGTGCCTAAAGTGGCAACCCAGACTTGTTCGGGTGTAGGTGTTCCTGT
+
CCDDCFBBBCCCGGGGGGGGGGGHHHHGGHHGH53DFGE22BEG353A3AB555B5
@M02034:409:000000000-BFKT7:1:1110:13398:13367 1:N:0:34
GCTCTTAAAGAGGAGAAAGGTCATGAATAATTCTGCTTCTAACTTTACTCAGTTCGTTCTCGTCGACAATGGCGGAACTGGCGACGTGACTGTCGCCCCA
+
ABBBBFFFFFDFG4EGGGGGGGFHFFGFHFHHGGCHHHHHHFHHHHHHHHFGGGGGFGHGHGFEEAE1EGGHFGGCEEHHHGECEGE?EFHHFHGHFGGF
@M02034:409:000000000-BFKT7:1:1110:28280:13368 1:N:0:34
AAAGTCGAGGTGCCTAAAGTGGCAACCTAGACTGCGAAGGGTGTTGGTGGTGTAGAGCTTCCTGTAGCCGCATGGCGTTCGTACTTAAATATGGAACTAACCATTCCAATTTTCGCTGTCTCTTATACACATCTCCGAGCCCACGAGACC
+
BBBBBFBBDBAAGGGGGGGGGGGHHHHHGHHHHHHGGGEEEBFEGHHEFGFFHFHGFFHHHHHGGHHHHGGGGGHHGGGGGGHHHHHHHHHHHGFHFHHHHHGHHHHHHHHHHGGGGGFFHHHHHHHHHHFHGHHHGCGGGGGGGGGGGE
@M02034:409:000000000-BFKT7:1:1110:25123:13371 1:N:0:34
AAAGTCGAGGTGCCTAAAGTGGCAACCCAGACTGGGCATCCGGT
+
CCCCCFABCCCCGGGGGGGGGGGHHHHGGHHGHH22FAFE32AF
@M02034:409:000000000-BFKT7:1:1110:24443:13372 1:N:0:34
AAAGTCGAGGTGCCTAAAGTGGCAACCCAGACTACGAATAAGGTTGGTGGTGTAGAGCTTCCTGTAGCCGCATGGCGTTCGTACTTAAATATGGAACTAACCATTCCAATTTTCGCTGTCTCTTATACACATCTCCGAGCCCACGAGACC
+
ABCCBFBBCCCCGGGGGGGGGGGHHHHGGHHGHHHGGHHGHHHHHHGGGGEFHHHHHHHHHHHHGHHHHGGGGGHHGGGGGGHHHHHHHHHHHHHHGHHHHHFHHHGHHHGHHHGGGGGHHHHHHHHHHHFHHHHHGFCGGGHGGGGGGG
@M02034:409:000000000-BFKT7:1:1110:25381:13375 1:N:0:34
GCTCTTAAAGAGGAGAAAGGTCATGCCGATGAAGGCTTCTAACTTTACTCAGTTCGTTCTCGTCGACAATGGCGGAACTGGCGACGTGACTGTCGCCCCAAGCAACCTGTCTCTTATACACATCTCCGAGCCCACGAGACCGTACTAGAT
+
BCCCDFFFFFFFGGGGGGGGGGHHHHHGGGGHHHHHHHHHHHHHHHHHHHHHHHHGGHHGHGFGGFGGGHHHHGGGGGHHHHGGGGGGHGHHHHGHGGGGGHGGHGHHHHHHHHHHHGHHHGGHHHHGCGGGGHGGCDFDGGGHGHHHGD
@M02034:409:000000000-BFKT7:1:1110:11241:13377 1:N:0:34
AAAGTCGAGGTGCCTAAAGTGGCAACCCAGACTCATACTCAGGTTGGTGGTGTAGAGCTTCCTGTAGCCGCATGGCGTTCGTACTTAAATATGGAACTAACCATTCCAATTTTCGCTGTCTCTTATACACATCTCCG
+
CCCCCFBCCBCCGGGGGGGGGGGHHHHEGGFGHHHHGHHHHHGHHHGGGGGGHGHFHFHHHHHHHFHGGGG0EEGGGGGFGGHHGHHEFHHHHG3FCHHFCFDFHEFBFGHHHH@EFFGFHGHHFHHFGCDHCGD2A
@M02034:409:000000000-BFKT7:1:1110:15593:13378 1:N:0:34
AAAGTCGAGGTGCCTACAGTGGCAACCCAGATTAATACG
+
>11A>31ADDAAFFGC1AGFBGGHFEHEFCH1D11D21A
@M02034:409:000000000-BFKT7:1:1110:17481:13379 1:N:0:34
GCTCTTAAAGAGGAGAAAGGTCATGGGGGGGGGGGCTTCTAACTTTACTCAGTTCGTTCTCGTCGACAATGGCGGAACTGGCGACGTGACTGTCGCCCCAAGCAACCTGTCTCTTATACACATCTCCG
+
BBBBBFFFFFFFGFGGGGGGGGHGHHHGGGGFFF<;FF9BFFFFFFFFFFFFFFFEFFAEFE;9A@DFFFFFEBB@FAFFF.=>BFAFFEFFFFAADDBDAEEFFFFFFF/B/BF/FFFFFBB/9BF?
@M02034:409:000000000-BFKT7:1:1110:22969:13382 1:N:0:34
GCTCTTAAAGAGGAGAAAGGTCATGGGTATGC
+
BBBBBFFFFFFFGGGGGGGGGGCHHH4AA445
@M02034:409:000000000-BFKT7:1:1110:23758:13382 1:N:0:34
GCTCTTAAAGAGGAGAAAGGTCATGACTGGTGTTGCTTCTAACTTTACTCAGTTCGTTCTCGTCGACAATGGCGGAACTGGCGACGTGACTGTCGCCCCAAGCAACCTGTCTCTTATACACATCTCCGAGCCCACGAGACCGTACTAGAT
+
BCCCCFFFFFFFGGGGGGGFFGGHHG4D5AGEAEGHHHHHHHHHHHHHHHFHHHHGFHHGHGGGGEEEGHHHHGGFGGHHHGGGGGGGHGHHHHGGGGG/EHFGHHHHHGHHHHH3GGHHHHHHHHHD/CCGG/FD<<DGGC.<AG0D0<
@M02034:409:000000000-BFKT7:1:1110:13918:13382 1:N:0:34
GCTCTTAAAGAGGAGAAAGGTCATGGCTCCTGCTGCTTCTAACTTTACTCAGTTCGTTCTCGTCGACAATGGCGGAACTGGCGACGTGACTGTCGCCCCAAGCAACCTGTCTCTTATACACATCTCCGAGCCCACGAGACCGTACTAGAT
+
CCCCCFFFFFFFGGGGGGGGGGHHHHHHHGHGHHHHHHHHHHHHHHHHHHHHHHHGGHHGHGGGGEFFGHHHHGGFGGHHHGGGGGGGHGHHHHFFEFGGFHGHHHHHHFHFGHHHHHHHHEFEHHHD/CCGGCED@DGGGGAGGHFHF=
@M02034:409:000000000-BFKT7:1:1110:17221:13383 1:N:0:34
AAAGTCGAGGTGCCTAAAGTGGCAACCCAGACTAATCATCTGGTTGGTGGTGTAGAGCTTCCTGTAGCCGCATGGCGTTCGTACTTAAATATGGAACTAACCATTCCAATTTTCGCTGTCTCTTATACACATTCCGAGCCCACGAGACA
+
BBBBBFBBBBBBGGGGGGGGGGGHHHHGGHHGHEGHHAGHHHHHHGGGGGEFHHHHHHHHHHHHHHHHHGGEGGHHGGGGGGHHHHHHGHHHHHFHHHHHHHHHHHGHHHHHHHGGGGGHHHHHHHHHHHHHF3FF/C?CGA//B?ADC
@M02034:409:000000000-BFKT7:1:1110:11076:13385 1:N:0:34
AAAGTCGAGGTGCCTAAAGTGGCAACCCAGACTAGTAAGGGGGTTGGTGGTGTAGAGCTTCCTGTAGCCGCATGGCGTTCGTACTTAAATATGGAACTAACCATTCCAATTTTCGCTGTCTCTTATAACATCTCCGAGCCCACG
+
BBBBBFBBBBBBGGGGGGGGFGGHHHHGGHGGHDGHHFG3CEGGGGGGGFGFFEH5GFGHFGHHHDFBDECEEGG1EEGEEE2FFHFFGHHGHF33BEFG303B??E4BFGHHD<CCEEFHGHF>DDDF2@GFGFD/<@CA<?C
@M02034:409:000000000-BFKT7:1:1110:15577:13386 1:N:0:34
AAAGTCGAGGTGCCTAAAGTGGCAACCCAGACTAATACGAAGGTTGGTGGTGTAGAGCTTCCTGTAGCCGCATGGCGTTCGTACTTAAATATGGAACTAACCATTCCAATTTTCGCTGTCTCTTATACACATCTCCGAGCCCACGAGACC
+
CCCCCFABCBBCGGGGGGGGGGGHHHHGGHHGHHGHHHHGHGGHGHGGGGEFHGHHHHHHHHHHHHHHHGGGGGHHGGGGGGHHHHHGHHHHHHHGHHHHHHHHHHHHGHHHHGFGGGFHHHHHGHHHHHHGFGHGGCGGGGGGGGGGGG
@M02034:409:000000000-BFKT7:1:1110:27206:13394 1:N:0:34
AAAGTCGAGGTGCCTAAAGTGGCAACCCAGACTGGTGTTGGGGTTGGTGGTGTAGAGCTTCCTGTAGCCGCATGGCGTTCGTACTTAAATATGGAACTAACCATTCCAATTTTCGCTGTCTCTTATACACATCTCCGAGCCCACGAGACC
+
CBBCBFCBCCBCGGGGGGGGGGGHHHHGGHHGHHHGHGEHHGGFFGGGGGFFGHHFHHHHHHHHHHHHHGGGGGHHGGGGFEFGHHHHHHHHHHHHHHHHHHHHHHFHHHHHHHGGGGGHGHHHFHGHHHGHHHGFG@DCGGHGGCGGGF
@M02034:409:000000000-BFKT7:1:1110:29519:13395 1:N:0:34
AAAGTCGAGGTGCCTAAAGTGGCAACCCAGACTCAGACGGCGGTTG
+
>>A>>BABBDBAGGGFGBGGGGFFB44AFHH2B3FF3BA222AA0E
@M02034:409:000000000-BFKT7:1:1110:12955:13399 1:N:0:34
AAAGTCGAGGTGCCTAAAGTGGCAACCCAGACTCAGGCGTCTGTTGGTGGTGTAGAGCTTCCTGTAGCCGCATGGCGTTCGTACTTAAATATGGAACTAACCATTCCAATTTTCGCTGTCTCTTATACACATCTCCGAGCCCACGAGACC
+
BCCCCFCCCCCCGGGGGGGGGGGHHHHGGHHGHHHHHHGGGGGHHHHGGGEGGHHHHHHHHHHHHHHHHGGGGGHHGGGGGEGHHHHHHHHHHHFHHHHHHHFHHHFHHHHHHHGGGGGGHHHHHHHHHHHHHHHFGCCGGGHGGGF/CF
@M02034:409:000000000-BFKT7:1:1110:16168:13400 1:N:0:34
GCTCTTAAAGAGGAGAAAGGTCATGGCTTCGGTGGCTTCTAACTTTACTCAGTTCGTTCTCGTCGACAATGGCGGAACTGGCGACGTGACTGTCGCCCCAAGCAACCTGTCTCTTATACACATCTCCGAGCCCACGAGACCGTACTAGAT
+
CCCCCFFFFFFFGGGGGGGGGGHHHHHHHHGGGGGHHHHHHHHHHHHHHHHHHHHGGHHGHGFGGEEEEHHHHGGCGGHHHHGGGGGGHFGHHHFEGGGGGHGFHFHHHHHHHHHGHHHHHHHHHHHGDGGGGHGGCGGGGGGHGGFHF=
@M02034:409:000000000-BFKT7:1:1110:26751:13402 1:N:0:34
AAAGTCGAGGTGCCTAAAGTGGCAACCCAGACTCAGAGGAGTGTTGGTGGTGTAGAGCTTCCTGTAGCCGCATGGCGTTCGTACTTAAATATGGAACTAACCATTCCAATTTTCGCTGTCTCTTATACACATCTCCGAGCCCACGAGACC
+
BABABFBBBBBBGGGGGGFFFGGHHHHGGHHGHHHFHHGHGHHHGHHFFGEFHHHGHHHHHHHHHHHHHGF?EGHHGGGFGGHHHHHHHHHHHGBGFHHHHHHHHHHHHHHHHGGGGGGHHHHHHG3HFHECFHHGG/B?DGGGGCCGGG
@M02034:409:000000000-BFKT7:1:1110:3496:13402 1:N:0:34
AAAGTCGAGGTGCCTAAAGTGGCAACCCAGAATACGGGTGGTGTAGAGCTTCCTGTAGCCGCATGGCGTTCGTACTTAAATATGGAACTAACCATTCCAATTTTCGCTGTCTCTTATACACATCTCCGAGCCCACGAGACCGTACTAGAT
+
>AAA>D3>DDAAGFGGFFEEGGCHFHHGGHGGHHFFGGGGGFFGFFFHHFHHHHHHGHFGE?EEGGFGEFGGEGHHHGFGGGGHHBFCHGHHGHGHHFBGFGHHDEFGGEHH4FHFHHGFHHGHFGGFC@CC/FFD/ADDFGGE?CF1FF
@M02034:409:000000000-BFKT7:1:1110:18137:13402 1:N:0:34
GCTCTTAAAGAGGAGAAAGGTCATGGTGGTGGGTGCTTCTAACTTTACTCAGTTCGTTCTCGTCGACAATGGCGGAACTGGCGACGTGACTGTCGCCCCAAGCAACCTGTCTCTTATACACATCTCCGAGCCCACGAGACCGTACTAGAT
+
CCCCCFFFFFFFGGGGGGGGGGGHHGGHGGGGGGGGHHHHHHHHHHHHHHHHHHHGGHHGGGFGGEEGGHHHHGGGGGHHHHGGGGGGHEHHHHFEEEGGGHG2GGHHHHHFHHHHHHHHHHHHHHHGCGGGGHGG-AFGGGDHGHHHHG
@M02034:409:000000000-BFKT7:1:1110:10786:13402 1:N:0:34
GCTCTTAAAGAGGAGAAAGGTCATGACTGCGAGTGCTTCTAACTTTACTCAGTTCGTTCTCGTCGACAATGGCGGAACTGGCGACGTGACTGTCGCCCCAAGCAACCTGTCTCTTATACACATCTCCGAGCCCACGAGACCG
+
CCCCCFFFFFFFGGGGGGGGGGHHH54AFCE2FGHHHHHHHHHHHHHHHHHHHHHGGHHGHGFGGEEGGHHHHGGGGGHHHGGGGGGGHGHHHHGHGEGGGHGHHFHHGHHHHHHHHHHBHHGHHHHGCCFGGHGGDCGGAD
@M02034:409:000000000-BFKT7:1:1110:5174:13407 1:N:0:34
AAAGTCGAGGTGCCTAAAGTGGCAACCCAGACTTCGAATGAGGTTGGTGGTGTAGAGCTTCCTGTAGCCGCATGGCGTTCGTACTTAAATATGGAACTAACCATTCCAATTTTCGCTGTCTCTTATACACATCTCCGAGCCCACGAGACC
+
CCCCBFABBCBBGGGGGGGGGGGHHHHGGHHGHHHGHHHHFHHHHHGGGGFGHHHHHHHHHHHHHHHHHGGGGGHHGGGGGFHHHHHHHHHHHHHHHHHHHHHHHHFHHHHHHHGGGGGHHHHHHHHHHHHHHHHHGBGGGGHGGGGGGG
@M02034:409:000000000-BFKT7:1:1110:25744:13408 1:N:0:34
GCTCTTAAAGAGGAGAAAGGTCATGTCTTCTTTTGCTTCTAACTTTACTCAGTTCGTTCTCGTCGACAATGGCGGAACTGGCGACGTGACTGTCGCCCCAAGCAACCTGTCTCTTATACACATCTCCGAGCCCACGAGACCGTACTAGAT
+
CCCCCFFFFFFFGGGGGGGGGGHHHHHHHHHHHHHGHHHHHHHHHHHHHHGGHHHGGHHGHFAEEEEGGHHHGGGCEGHHHGGGGGGGHGHHHHFEEGGCFHGHHHHHHHHHHHHHHHHHGHGGHHHGDGGGGHGGACDGGGGHGHHHHF
@M02034:409:000000000-BFKT7:1:1110:29351:13410 1:N:0:34
GCTCTTAAAGAGGAGAAAGGTCATGGCTCCGACTGCTTCTAACTTTACTCAGTTCGTTCTCGTCGACAATGGCGGAACTGGCGACGTGACTGTCGCCCCAAGCAACCTGTCTCTTATACACATCTCCGAGCCCACGAGACCGTA
+
CCCCCFFFFFFFGGGGFGGGGGHHHBHHFGG?EEEHHHHHHHHHHHHHHHHGHHHGGHGGHGFGGGGGGHHFHGGGGGHHGGGGGGGGHGHHHHGGGGGAFHC2GFHHEGGHHHH2DDHBGHGGHHFE/>/CCCFGGGGGC-<<
@M02034:409:000000000-BFKT7:1:1110:3210:13411 1:N:0:34
AAAGTCGAGGTGCCTAAAGTGGCAAATAAGCAGGTTGGTGGTGTAGAGCTTCCTGTAGCCGCATGGCGTTCGTACTTAAATATGGAACTAACCATTCCAATTTTCGCTGTCTCTTATACACATCTCCGAGCCCACGAGACCGTACTAGAT
+
AAAABFAADBABGGGGGGGGGFDFHHFFHHHHHDBFHGEGGEEEGEFHHHHGHHHHFFGFEGEEEGHGECGGGFEFHFHHHGHHHBGHGGBFHHHHHFGHHHGHHFGGGGHHGHHHHHHFEFFGHHHDFCGCEHGGDGDEF?</AGGFHG
@M02034:409:000000000-BFKT7:1:1110:18880:13413 1:N:0:34
AAAGTCTAGGTGCCTAAAGTGGCAACCCAGACTAAGCCTTCGGTTGGTGGTGT
+
A?AA>D3@D111BCG1CGGFGGFHHHCEGHFGHC1FHHHGFG00AAEAAEA/B
@M02034:409:000000000-BFKT7:1:1110:10307:13415 1:N:0:34
AAAGTCGAGGGCCTAAAGTGGCAACCCAGACTGGGCCGAATGTTGGTGGTGTAGAGCTTCCTGTAGCCGCATGGCGTTCGTACTTAAATATGGAACTAACCATTCCAATTTTCGCTGTCTCTTATACACATCTCCGAGCCCACGAGACCG
+
BBCCBFBBBCCCGGGGGGGGGGHHHHGGHHGHHHGHHGGGGHHHHHFGGFGHHHGHHHHHHHHHHHHHGGGGGHHGGGGGGGHHHGHHHFGHHFGFHEFGHGFHGFHHHHHHHGGGGFHHHHHFHHFHHGGHHHGGFGGGGHGGGGGGGG
@M02034:409:000000000-BFKT7:1:1110:19425:13416 1:N:0:34
GCTCTTAAAGAGGAGAAAGGTCATGGGGGGTGG
+
3AABBDFFFFFFE4EGGGGGFGFED4AAAE//>
@M02034:409:000000000-BFKT7:1:1110:14506:13416 1:N:0:34
GCTCTTAAAGAGGAGAAAGGTCATGGGGAGGGGGGCT
+
AAAAAFD@@FDFGAFACAF1GG1FF1A0A0EEE?//<
@M02034:409:000000000-BFKT7:1:1110:10775:13417 1:N:0:34
GCTCTTAAAGAGGAGAAAGGTCATGACTGCGAGTGCTTCTAACTTTACTCAGTTCGTTCTCGTCGACAATGGCGGAACTGGCGACGTGACTGTCGCCCC
+
AAAA@FF3@DFFCAE1C11BFG1FGFEG1GFCEEEHHHFBGFHHHHGHFHFGGHHGGHHGHEFFG/EEEFFHHGCCEEH1ECEEEGGG/FFGGEF/?/E
@M02034:409:000000000-BFKT7:1:1110:19228:13419 1:N:0:34
AAAGTCGAGGTGCCTAAAGTGGCAACCCAGCCTGTTCCTGGTGTAGAGCTTCCTGTAGCCGCATGGCGTTCGTACTTAAATATGGAACTAACCATTCCAATTTTCGCTGTCTTTATACACATCTCCGAGCCCACGAGACCGTACTAGAT
+
DDDDCFBBCCCCGGGGGGGGGGGHHHHGGHHGHHHHHHHHHHHHHHHHHHHHHHHHGHHHGGGGGHHGGGGGGHHGHHHHGFHHHFGHHBGHHHGHHHHHGHHHHGGGGGHHHHHHHHGHHHHHHHGEEFGGHGG/DDGGGGHGHHHFH
@M02034:409:000000000-BFKT7:1:1110:7681:13420 1:N:0:34
AAAGTCGAGGTGCCTAAAGTGGCAACCCAGACTAATAAGAATGTTGGTGGTGTAGAGCTTCCTGTAGCCGCATGGCGTTCGTACTTAAATATGGAACTAACCATTCCAATTTTCGCTGTCTCTTATACACATCTCCGAGCCCACGAGACC
+
CCCCCFBABCCCGGGGGGGGGGGHHHHGGHHGHHHHHHHGHGHGGHHGGGFFHHHHHHHHHHHHHHHHHGGFGGHHGGGGGE2GGHHGHGHHHHFHHHHHGHHGHHHHGHHHHHGGGGGHHHHHHHHGHGHHHHGHGCCCGGHGGGGGGF
@M02034:409:000000000-BFKT7:1:1110:14640:13425 1:N:0:34
AAAGTCGAGGTGCCTAAAGTGGCAACCCAGACTCAGAATCAGGTTGGTGGTGTAGAGCTTCCTGTAGCCGCATGGCGTTCGTACTTAAATATGGAACTAACCATTCCAATTTTCGCTGTCTCTTATACACATCTCCGAGCCCACGAGACC
+
BCCBAFCB?DBBGGGGGGGGGGGHHHHGGHHGHHHGFHGHEGHHHHGEFEEFFGHFHHHHHHHHHBGFFGGCFGHEF>EFFECGGHHHFGFHFFDBGHGFF0DGF4FFHGHHHHGGGGEGHFGHGHFDFCFCGHHFFFCGGFFFGGGFGF
@M02034:409:000000000-BFKT7:1:1110:18883:13432 1:N:0:34
AAAGTCGAGGTGCCTAAAGTGGCAACCCAGACTAAGCCTTCGGTTGGTGGTGTAGAGCTTCCTGTAGCCGCATGGCGTTCGTACTTAAATATGGAACTAACCATTCCAATTTTCGCTGTCTCTTATCACATCTCCGAGCCCACGAGACCG
+
BCCCBFCCCCBBGGGGGGGGGGGHHHHGGHHGHHHHHHHHHHGFEGGEFGEFGHHHHHHHHHHHHHHHHGGEGGHHGGGGGFHHHHHHHHHHHHHHHHGFHHHHHHHHGGHHHHGGGGGHHHHHGHHHFFGGHHHGDGGGGHGGCGGGGG
@M02034:409:000000000-BFKT7:1:1110:19547:13433 1:N:0:34
GCTCTTAAAGAGGAGAAAGGTCATGCCTTCTACTGCTTCTAACTTTACTCAGTTCGTTCTCGTCGACAATGGCGGAACTGGCGACGTGACTGTCGCCCCAAGCAACCTGTCTCTTATACACATCTCCGAGCCCACGAGACCGTACTAGAT
+
CCCCCFFFFFFFGGGGGGGGGGHHHHHHHHHHHHHHHHHHHHHHHHHHHHHHHHHGGHHGIGFEGEGGGHHHHGGGFGHHHHGGGGGGHGHHHHGHGGGGEHG2FFGHHHGHHHHHHHHGHEGHHGFDBFGGGHGC/AEDFF<A.CGHHG
@M02034:409:000000000-BFKT7:1:1110:27215:13434 1:N:0:34
GCTCTTAAAAGGAGAAAGGTCATGATTACGCGTGCTTCTAACTTTACTCAGTTCGTTCTCGTCGACAATGGCGGAACTGGCGACGTGACTGTCGCCCCAAGCAACCTGTCTCTTATACACATCTCCGAGCCCACGAGACCGTACTAGAT
+
CCCCCFFFFFFBGGGGGGGGGGGHHHHHHGGGFGGGHHHHHHHHHHHHHHHHHHGGHGGHGFGGGGGCHHHHGGFGGHHHHGGGGFGEFHH?BFGFGGGGHFHHHHGHGHHGHHGHGHHHHHFHHFGDGCCGHFDAGEDGGDHGHHHHF
@M02034:409:000000000-BFKT7:1:1110:26837:13434 1:N:0:34
AAAGTCGAGGTGCCTAAAGTGGCAACCCAGACTAATAAGCATGTTGGTGGTGTAGAGCTTCCTGTAGCCGCATGGCGTTCGTACTTAAATATGGAACTAACCATTCCAATTTTCGCTGTCTCTTATACACATCTCCGAGCCCACGAGACC
+
CCCCCFCCCCBBGGGGGGGGGGGHHHHGGHHGHHHHHHHHHHHHHHHGGGFFHHHGHGHHHHHHHHHHHGGGGGHHGGGGGFHHHHHGHHHHHHHHHHHGHHHHHHGHGGHHHHFGGGGHHHHHHHHFHHHHHHHGGCCCGGHGGGGGGG
@M02034:409:000000000-BFKT7:1:1110:3547:13436 1:N:0:34
AAAGTCGAGGTGCCTAAAGTGGCAACCCAGAAGGTTACGGGTGTAGAGCTTCCTGTAGCCGCATGGCGTTCGTACTTAAATATGGAACTAACCATTCCAATTTTCGCTGTCTCTTATACACATCTCCGAGCCCACGAGACCGTACTAG
+
3>>3AFBBBBAAGGGGGFGGGGACFGEEGHHFHHHGFHGGGGGGGFEHHHHGHGHHFHHHFEAEEGHEEGFFECG?FGEFGFGHHDBFFGHHHHHHGHHHHHHHFEDGGGGGHGHEHFFGHGFFHGFG@DGGFHGC/CGGGC/<?FHF
@M02034:409:000000000-BFKT7:1:1110:23852:13436 1:N:0:34
AAAGTCGAGGTGCCTAAAGTGGCAACCCAGACTCAGGCTAAGGTTGGTGGTGTAGAGCTTCCTGTAGCCGCATGGCGTTCGTACTTAAATATGGAACTAACCATTCCAATTTTCGCTGTCTCTTATACACATCTCCGAGCCCACGAGACC
+
BBCBAFBBCCBAGGGGGGGFGGGHHHHGGHHGHHHHHHHHHHHHHHGGGDFFFHHGHHHHHHHHHFHHHGGGGGHHGFEGEEGHHHHHGHHHHHFHHHFFHAFGHHFGHHHHHFGGGGFFHHHHHHHHHGGHHHFGGCGGGGGGGGGGGC
@M02034:409:000000000-BFKT7:1:1110:2168:13442 1:N:0:34
AAAGTCGAGGTGCCTAAAGTGGCAACCCAGACTAAGCATGATGTTGGTGGTGTAGAGCTTCTTGTAGGCGCATGGCGTTCGTACTTAAATATGGTACTAACCATTCAAATTTTCGCTGTCTCTTATACACATCTCCG
+
A33>A53>3>AA44BAB4AFG42A44A2AFA2B3AGE5DDBFGDGHA2AABFGFF5GDBG55DAD5D3BA0ABEG1E1E1>E2?FGF@GHBHGH4B@@443?3@B?4BBBFDG4>?EEE3?FF4EG4?FB3B1B11?
@M02034:409:000000000-BFKT7:1:1110:2190:13445 1:N:0:34
AAAGTCGAGGTGCCTAAAGTGGCAACCCAGACTAAGCATGATGTTGGTGGTGTAGAGCTTCCTGTAGCCGCATGGCGTTCGTACTTAAATATGGAACTAACCATTCCAATTTTCGCTGTCTCTTATACACATCTCCGAGCCCACGAGACC
+
BAABCFABCBCCGGGGGGGGGGGHHHHGGHHGHHGHHGHHGGEGGHHGGGGGHHHEHHHHGHHHHHHHHGGGEGHFGFGGGFHHHHFGFHHHHHGFHHGGFFDGHFFHHHHHHGGFGGGHHHHHHHHHFHHHHHHHF/CCFGFECCGGGG
@M02034:409:000000000-BFKT7:1:1110:19515:13453 1:N:0:34
GCTCTTAAAGAGGAGAAAGGTCATGACTTCTGCTGCTTCTAACTTTACTCAGTTCGTTCTCGTCGACAATGGCGGAACTGGCGACGTGACTGTCGCCCCAAGCAACCTGTCTCTTATACACATCTCCGAGCCCACGAGACCGTACTAGAT
+
CCCCCFFFFFFFGGGGGGGGGGHHHHHHHHHHHHHHHHHHHHHHHHHHGHHHHHHGGHHGIGFGGEGGGHHHHGGGGGHHHHGFGGGGHFHHHHGHGFGGEHEGHHHHHHHHHHHHHHHFHGGGHHHG<DGGGAFGADGGGGGHGHHHFG
@M02034:409:000000000-BFKT7:1:1110:25990:13454 1:N:0:34
GCTCTTAAAGAGGAGAAAGGTCATGTCTTTTAAGGCTTCTAACTTTACTCAGTTCGTTCTCGTCGACAATGGCGGAACTGGCG
+
BBBBBFFFFFFFGGGGGGGGGGHHHFHHHHHFHFC4GFHHFHFGHGADFH5FAFGFECAFDFFEEAA10FGHFEG0>/BBF1>
@M02034:409:000000000-BFKT7:1:1110:23054:13454 1:N:0:34
GCTCTTAAAGAGGAGAAAGGTCATGCCGGGTCGTGCTTCTAACTTTACTCAGTTCGTTCTCGTCGACAATGGCGGAACTGGCGACGTGACTGTCGCCCCAAGCAACCTGTCTCTTATACACATCTCCGAGCCCACGAGACCGTACTAGAT
+
CBCCCFFFFFFFGGGGGGGGGGHHHHHGGGFGGGGGGHHHHHHHHHHHHHHHGHHGGHHGHGFGGEGGGHHHHGGGGGHHHGGGGGGGHGHHHHGGGGG/CGCBHGGHFFGHHHHFHHHGHFGHHHHGCCCGGHGF=CDGGGGFGHFHFG
@M02034:409:000000000-BFKT7:1:1110:8098:13454 1:N:0:34
GCTCTTAAAGAGGAGAAAGGTCATGTGTACTAGGGCTTCTAACTTTACTCAGTTCGTTCTCGTCGACAATGGCGGAACTGGCGACGTGACTGTCGCCCCAAGCAACCTGTCTCTTATACACATCTCCGAGCCCACGAGACCGTACTAGAT
+
CCCCCFFFFFFFGGGGGGGGGGHHHHHHHHHHHHHHHHHHHHHHHHHHHHHHHHHGGHHGHGGGG?EFGGHHHGGGGGHHHGEEGGGGHGHHGFFHDGEEDHEEHFHHEGFHGHHGHHHHHBFFGGFF@CDGEHGG-<EFGGEEFHEHDD
@M02034:409:000000000-BFKT7:1:1110:8443:13455 1:N:0:34
ACAGTCGAGGTGCCTAAAGTGGCAACCCAGACTCAGCCTGCGGTTGGTGGTGTAGAGCTTCCTGTAGCCGCATGGCGTTCGTACTTAAATATGGAACTAACCATTCCAATTTTCGCTGTCTCTTATACAGATCTCCGAGCCCACGA
+
>3>>AF3ADBAAFGDGGGGF5FEBFEGEFHEFFHFGFFCCCEEGG?0AF11BG3F5F53FGCHFAF@FGE00EEHFEBECE?11?BGDGGDBGG3?B?FHF??FEGHB4GFHD?</E</?2BFFFF?2B11BFGH1C<CG//FFGC
@M02034:409:000000000-BFKT7:1:1110:14750:13455 1:N:0:34
GCTCTTAAAGAGGAGAAAGGTCATGAATACTGCTGCTTCTAACTTTACTCAGTTCGTTCTCGTCGACAATGGCGGAACTGGCGACGTGACTGTCGCCCCAAGCAACCTGTCTCTTATACACATCTCCGAGCCCACGAGACCGTACTAGAT
+
CCCCCFFFFFFFGGGGGGGGGGGHHHHHHHHHHHHHHHHHHHHHHHHHHHHHHHHGGHHGIGFGGEGGGHHHHGGGGGHHHHGGGGGGHGHHHHGHGGGGGHGGHGHGHHHHHHHHHHHHHEGHHHFGCDGGGHGG<AGGGGGHGHGHG=
@M02034:409:000000000-BFKT7:1:1110:15431:13459 1:N:0:34
GCTCTTAAAGAGGAGAAAGGTCATGGTGGATGGTGCTTCTAACTTTACTCAGTTCGTTCTCGTCGACAATGGCGGAACTGGCGACGTGACTGTCGCCCCAAGCAACCTGTCTCTTATACACATCTCCGAGCCCACGAGACCGTACTAGA
+
CCCCCFFFFFFFGGGGGGGGGGHHHHFGFHHHGHHHHHHHHHHHHHHHHHHHHHHGFHHGHGFGGAEFGHHHHGGFGGHHHEFEGGGGHEGHFHGHGGG?EFGFGGFFGHHHHHHHHHHDFDFBFHGG<@CFGHFC-ACEEGGEDHHHH
@M02034:409:000000000-BFKT7:1:1110:26892:13460 1:N:0:34
AAAGTCGAGGTGCCTAAAGTGGCAACCCAGACTCATAAGACGGTTGGTGGTGTAGAGCTTCCTGTAGCCGCATGGCGTTCGTACTTAAATATGGAACTAACCATTCCAATTTTCGCTGTCTCTTATACACATCTCCGAGCCCACGAGACC
+
CCCCCFBCCCAAGGGGGGGGGGGHGHHGGHHGHHHHHHHHHGGGGGGFFGEFHHHHHHHHHGHHHHHHHGGGGGHHGGGGGEFHHHHHHHGHHBGGHHHHHHHHHHHHHHHHHHGGGGGHGHHHHHHHHGGHHHHGG@GGGGGGGGGGGG
@M02034:409:000000000-BFKT7:1:1110:18030:13460 1:N:0:34
GCTCTTAAAGAGGAGAAAGGTCATGATGTTTTGGGCTTCTAACTTTACTCAGTTCGTTCTCGTCGACAATGGCGGAACTGGCGACGTGACTGTCGCCCCAAGCAACCTGTCTCTTATACACATCTCCGAGCCCACGAGACCGTACTAGAT
+
BCCCCFFFFFFFGGGGGGGGGGHHHHHHGHHHHGGHHHHHHHHHHHHHHHHHHHHGGHHGHGFGGEEGGHHHHGGGGGHHHGGGGGGGHGHHHHGHGGGGCHGFHHHHHHHHHHHHHHHHHHHHHHHGGGGGGHGG@CGGFGDHFHGFHD
@M02034:409:000000000-BFKT7:1:1110:5733:13461 1:N:0:34
AAAGTCGAGGTGCCTAAAGTGGCAACCCAGACTTGTGGTACGGTTGGTGGTGTAGAGCTTCCTGTAGCCGCATGGCGTTCGTACTTAAATATGGAACTAACCATTCCAATTTTCGCTGTCTCTTATACACATCTCCGAGCCCACGAGACC
+
CCCCCFBBCCABGGGFGGGGGGGHHHHGGHHGH53DA2FG52EGFGCEFGGFHHHGEGHHGHHHHHHHHGGFEGHHGEGGGEGHHHHFFHHHGEF@EGGFFGBGHEGFGHHHHHGGGGGHHHHHHHHHFGHHHHHFGFGGCGHGFGCGGE
@M02034:409:000000000-BFKT7:1:1110:22196:13469 1:N:0:34
GCTCTTAAAGAGGAGAAAGGTCATGAGGGGGCAGGCTTCTAACTTTACTCAGTTCGTTCTCGTCGACAATGGCGGAACTGGCGACGTGACTGTCGCCCCAAGCAACCTGTCTCTTATACACATCTCCGAGCCCACGAGACCGTACTAGAT
+
CCCCCFFFFFFFCFGGGGGGGGHHHHHCGGGGGGGGHHHHHHGHHHHHHHFFFGFGEGHGHGBEECGAEGGHHGGCFGHHHHGGGGEGGFHHGFFGGGGGFHEFFCGGHDGHHHHEGHHGHHHHHHHGCGGGGHGG@FGGGCFHGHEHEB
@M02034:409:000000000-BFKT7:1:1110:19294:13469 1:N:0:34
AAAGTCGAGGTGCCTAAAGTGGCAACCCAGACTCATAGTAAGGTTGGTGGTGTAGAGCTTCCTGTAGCCGCATGGCGTTCGTACTTAAATATGGAACTAACCATTCCAATTTTCGCTGTCTCTTATACACATCTCCGAGCCCACGAGACC
+
CCCCBFCCBCCCGGGGFGGGGGGHHHHGGHFGHHHHHHHHHHHHHHGEFDEFHHHHHHHHHHHHHHHHHGGGGGHHGGGGGFFHHHHGHHHHHFEGFHHHHHHGHHHG4FGHHHGGGGGHGHHHHHHHHHHHHHHGGCGGGGHGGCGDGG
@M02034:409:000000000-BFKT7:1:1110:12075:13473 1:N:0:34
GCTCTTAAAGAGGAGAAAGGTCATGGCTAATCGTGCTTCTAACTTTACTCAGTTCGTTCTCGTCGACAATGGCGGAACTGGCGACGTGACTGTCGCCCCAAGCAACCTGTCTCTTATACACATCTCCGAGCCCACGAGACCGTACTAGAT
+
ABBBBFDFFFFFGFEGGGGGGGHGHHHHHHHHGHHFGHFHHHHHHHHHHGFHHHGFFHHGHGFEG?FGGHHFFGG?EEHBGEEEEEGGHCGFGHFGGEFG/FEBFGGGFHGHHHHDHHD2GDFCGDGD@CCCFCC?-ADGGGDGGE<GDG
@M02034:409:000000000-BFKT7:1:1110:27558:13476 1:N:0:34
GCTCTTAAAGAGGAGAAAGGTCATGAAGGCGCGTGCTTCTAACTTTACTCAGTTCGTTCTCGTCGACAATGGCGGAAC
+
AABABFDFFFFFEFEGGGGF4FGEAAAA4G?EGECE25FF5FDAF5F5FB5A5D5A13FFBAAEE0E10BDG2EE//E
@M02034:409:000000000-BFKT7:1:1110:8392:13481 1:N:0:34
AAAGTCGAGGTGCCTAAAGTGGCAACCCAGAAGGTTAATGGTGTAAATCTTCCTGTAGCCGCATGGCGTTCGTGCTTAAA
+
AB?ABF@3>AAAFGGGGGGGGFGGGFFGGHHCEF3F555555AB35D55DF55BFF5BB3AE0AE11A1AFEE11?5555
@M02034:409:000000000-BFKT7:1:1110:20615:13484 1:N:0:34
AAAGTCGAGGTGCCTAAAGTGGCAACCCAGACTAATAAGCAGGTTGGTGGTGTAGAGCTTCCTGTAGCCGCATGGCGTTCGTACTTAAATATGGAACTAACCATTCCAATTTTCGCTGTCTCTTATACACATCTCCGAGCCCACGAGACC
+
AAA>AFBBDB>AGFGGGGGGGFGCFGHEGGDEFFFFHFHGFFDGHHGEFEABFFHFHHHHHGHFGDGGHGGGGGHHGEGGFEEGGHHFHGHHHHGFFGHHHHHHHHHFFGHHHFGGGGGHFHGHGFHHHBHHHHHHGCGGFGEGGFGGGF
@M02034:409:000000000-BFKT7:1:1110:3133:13485 1:N:0:34
AAAGTCGAGGTGCCTAAAGTGGCAACCCAGACTTCTACTTCTGTTGGTGGTGTAGAGCTTCCTGTAGCCGCATGGCGTTCGTACTTAAATATGGAACTAACCATTCCAATTTTCGCTGTCTCTTATACACATCTCCGAGCCCACGAGACC
+
AABCCFBCCBABGGGGGGGGGGGHHHHGGGHGHHHHHHHHHHHGHHHGGGEFHGHHHFHHHGHHGHHFHGGGEGHFEEFFFEFHHHHFHHHHHHBGFFFGFHFGHFHFHHHHHGE?EGFFHHHHHHGHFHHHGHGFGCFDGFHGGGGG?C
@M02034:409:000000000-BFKT7:1:1110:27714:13485 1:N:0:34
AAAGTCGAGGTGCCTAAAGTGGCAACCCAGACTACGCCGCCTGTTGGTGGTGTAGAGCTTCCTGTAGCCGCATGGCGTTCGTACTTAAATATGGAACTAACCATTCCAATTTTCGCTGTCTCTTATACACATCTCCGAGCCCACGAGACC
+
ABBCCFBCCCBCGGGGGGGGGGGGHEFEEHHGHHGGGEEEGGHHHHHEFGBFHHHEHGHHHFHHHFFDFEEEEEHHEEEEEEFGHHHGHHHHHGFFHHHGHHGHHHFFHHHHHGEAFACDGHHHGHGBF2DGBGDFE/<CDEHGGCGGDF
@M02034:409:000000000-BFKT7:1:1110:8110:13491 1:N:0:34
AAAGTCGAGGTGCCTAAAGTGGCAACCCAGACTACGAATAAGGTTGGTGGTGTAGAGCTTCCTGTAGCCGCATGGCGTTCGTACTTAAATATGGAACTAACCATTCCAATTTTCGCTGTCTCTTATACACATCTCCGAGCCCACGAGACC
+
CBCCCFBCCCCCGGGGGGGGGGGHHHHGGHHGHHHGGHHGHHHGHHGGGGEFHHHHHHHHHHHHHHHHHGGGFGHHGEGGGGHHHHFHHHHHHGHHHHHGHHHHHHHHHHHHHHGGGGGHHGHHFHHHHHHHHHHHG@CGGGHGGGGDGE
@M02034:409:000000000-BFKT7:1:1110:21151:13491 1:N:0:34
GCTCTTAAAGAGGAGAAAGGTCATGACTTCTTCTGCTTCTAACTTTACTCAGTTCGTTCTCGTCGACAATGGCGGAACTGGCGACGTGACTGTCGCCCCAAGCAACCTGTCTCTTATACACATCTCCGAGCCCACGAGACCGTACTAGAT
+
BCCCCFFFFFFFGGGGGGGGFGHHH5GHFGHHFHHHHHHHHHHHHHHHHHHHHHHGGHHGIGGGGFGEGHHHHGGGGGHHHHGGGGGGHGHGHHGHGGGFEHGFHHHHHHHHHHHHHHHGHFGHHHHFFGGGGGGG@FGGFGAF<<0<D=
@M02034:409:000000000-BFKT7:1:1110:10425:13495 1:N:0:34
GCTCTTAAAGAGGAGAAAGGTCATGGGGGGGAGGGCTTCTAACTTTACTCAGTTCGTTCTCGTCGACAATGGCGGAACTGGCGACGTGACTGTCGCCCCAAGCAACCTGTCTCTTATACACATCTCCGAGCCCACGAGACCGTACTAGAT
+
CCCCCFFFFFFFGGFGGGGGGGHGHHHGGGGGGGGGHHHHHHHHHHHHHHBGGHHGDGGGGGEDGBDDAGGGGGFADFFFFFFFFFFFFEFFFFFFFFFBDEFFFFFFFFFFFFFFFFFBFFFFFFFFFFFFFEFF@DFFFFDFFEFE/B
@M02034:409:000000000-BFKT7:1:1110:27420:13496 1:N:0:34
AAAGTCGAGGTGCCTAAAGTGGCAACCCAGACTAAGCATAATGTTGGTGGTGTAGAGCTTCCTGTAGCCGCATGGCGTTCGTACTTAAATATGGAACTAACCATTCCAATTTTCGCTGTCTCTTATACACATCTCCGAGCCCACGAGACC
+
CCCCCFCCCCCCGGGGGGGGGGGHHHHGGHHGHHHHHHHHHHHHHHHGGGGGHHHBBGHHHHHHHGHHHGGEFGHFFEGGGEGFGHHFGHHHHHGEGHHHHGFGHHHEHHHHHHGGGGEHHHHHHHFHFFHGHHHHGCGGGFHGGGGGGG
@M02034:409:000000000-BFKT7:1:1110:21872:13496 1:N:0:34
GCTCTTAAAGAGGAGAAAGGTCATGACGCGTGGTGCTTCTAACTTTACTCAGTTCGTTCTCGTCGACAATGGCGGAACTGGCGACGTGACTGTCGCCCCAAGCAACCTGTCTCTTATACACATCTCCGAGCCCACGAGACCGTACTAGAT
+
CCCDDFFFFFFFGGGGGGGGGGHHHHHCDEEGAHEFHFHHHGFFGDDDGFFGFGFFGHFFGGGGG0E1EFEG2FGE>>FFFAEEEGEEHAFGGGF/E<@<?CAGHHGHG>=FDFHGHBF1FGHHFBGD>A@CF.FCA@DEGD.GDAHHF:
@M02034:409:000000000-BFKT7:1:1110:18630:13496 1:N:0:34
AAAGTCGAGGTGCCTAAAGTGGCAACCCAGACTACTAATCAGGTTGGTGGTGCAGAGCTTCCTGTAGCCGCATGGCGTTCGTACTTAAATATGGATCTAACCATTCCAATTTTCGCTGTCTCTTATACACATCTCCGAGCCCACGAGAC
+
ABAAAFBBDD>AFGGGGGGBGFFCEHHEGFGAF335A5FD5B35BB2EFDA13BF51FDG5FHF5555B1EEEFHFG>/?EE21B4G3BGFB4B33B@@4B03G3BGHF?GEGG/EE<?3BGF4FED3BCFCFDGF//<B//?FFCGC?
@M02034:409:000000000-BFKT7:1:1110:26057:13503 1:N:0:34
GCTCTTAAAGAGGAGAAAGGTCATGCGGACGAATGCTTCTAACTTTACTCAGTTCGTTCTCGTCGACAATGGCGGAACTGGCGACGTGACTGTCGCCCCAAGCAACCTGTCTCTTATACACATCTCCGAGCCCACGAGACCGTACTAGA
+
ABBBBFFFFFFFFGEGGGGGGGFHFHGCGGG2EACFGHGGHFCHHGHGHHGHHH5FEFFGHGFEEECEEHDGFEGECFGFHAEEEFEEH/BGHFFHG?FGDGG2<FFGFHGHHGHFGGHHH1??GBG/ACCCGAFC-@ADGGEECHGGF
@M02034:409:000000000-BFKT7:1:1110:18504:13506 1:N:0:34
AAAGTCGAGGTGCCTAAAGTGGCAACCCAGACTGCTGCTCGTGCTG
+
CBCCBFBBBCCCGGGGGGGGGGGGHHHGGHHGH335B3B5BE22BF
@M02034:409:000000000-BFKT7:1:1110:17166:13506 1:N:0:34
AAAGTCGAGGTGCCTAAAGTGGCAACCCAGACTGATGTGGGGGTTGGTGGTGTAGAGCTTCCTGTAGCCGCATGGCGTTCGTACTTAAATATGGAACTAACCATTCCATTCGCTGTCTCTTATACACATCTCCGAGCCCACGAGACCGT
+
BBBBBFBBDDABGGGGGGGGGCGHHHHGGHHGHHFGHHHGGCFGFGGEFEAFGGHGHHHHHGHHHHHFFGGEEGHHGEGGEEBEFHGGHGFGHB33BGGHHHGHHHHFGHGHGGGGHHHHHHHFHGHHHFGHHG/@CFGEGFCCGCFFD
@M02034:409:000000000-BFKT7:1:1110:19565:13509 1:N:0:34
GCTCTTAAAGAGGAGAAAGGTCATGCGGACGAAGGCTTCTAACTTTACTCAGTTCGTTCTCGTCGACAATGGCGGAAC
+
AACCCFFFFFFFGGGGGGGGGGHHHH222AEAEG2AABFG553AA5A5DF53B551EEAFAEGGG0E1EBE@2EE//>
@M02034:409:000000000-BFKT7:1:1110:29312:13512 1:N:0:34
AAAGTCGAGGTGCCTAAAGTGGCAACCCAGACTGGTAATACGGTTGGTGGTGTAGAGCTTCCTGTAGCCGCATGGCGTTCGTACTTAAATATGGAACTAACCATTCCAATTTTCGCTGTCTCTTATACACATCTCCGAGCCCACGAGACC
+
BCBCBFCCCCACGGGGGGGGGGGHGHHGGHHGHHHGHHHHHFGHGGCEFG1FGHHGHHHHHHHHHHHHHGGGGGHHGGGGGFHHHHHHHHGHHHGHHGHHHGHGHHHHHHHHHHGGGGGHHGHHHHHHHHHHHHHHG?DGGEHGGGCDGF
@M02034:409:000000000-BFKT7:1:1110:17325:13512 1:N:0:34
GCTCTTAAAGAGGAGAAAGGTCATGATGTCGTTGCGTGCTTCTAACTTTACTCAGTTCGTTCTCGTCGACAATGGCGGAACTGGCGACGTGACTGTCGCCCCAAGCAACCTGTCTCTTATACACATCTCCGAGCCCACGAGACCGTACTA
+
ABBCCFFFFFFFGGGGGGGGGGHHHHHHHHHGGHGGGGGGHHHHGHHHHHHHHHHHHHGGHHGHGFGGGGGGGHHHGGGGGHHHHGGGGEEFFHHHGGGGGGGGHGFHHHHHHHHHHHHHHHHHHHGHHHFGGGGGHGG@GGGGGGGGH=
@M02034:409:000000000-BFKT7:1:1110:3533:13516 1:N:0:34
AAAGTCGAGGTGCCTAAAGTGGCAACCCAGACTACGAAGCAGGTTGGTGGTGTAGAGCTTCCTGTAGC
+
AAAABFABBBAAGGBGGGGGGGGHFHHGGHGFFGAEAEFGBHHGDF0A1?EFA3F5BDGG5FGHF555
@M02034:409:000000000-BFKT7:1:1110:27044:13518 1:N:0:34
GCTCTTAAAGAGGAGAAAGGTCATGAGTGTGGCGGCTTCTAACTTTACTCAGTTCGTTCTCGTCGACAATGGCGGAACTGGCGACGTGACTGTCGCCCCAAGCAACCTGTCTCTTATACACATCTCCGAGCCCACGAGACCGTACTAGA
+
BCCDCFFFFFFFGGGGGGGGGGHHHHHHHHHGHGGGGGHHHHHHHHHHHHHHHHGGGHHGHGFFEEEFGHHHFGGGGGHHHGGGGGGGHGHHFHFFFGGGDHGHHHHHGHHFGGHDGH1??GGFHHGGFGGGGGGGCCDEGGCE?CGH;
@M02034:409:000000000-BFKT7:1:1110:12359:13520 1:N:0:34
AAAGTCGAGGTGCCTAAAGTGGCAACCCAGACTAATCAGAATGTTGGTGGTGTAGAGCTTCCTGTAGCCGCATGGCGTTCGTACTTAAATATGGAACTAACCATTCCAATTTTCGCTGTCTCTTATACACATCTCCGAGCCCACGAGACC
+
CCCCCFBCCCBCGGGGGGGGGGGGHHHGGHHGHHHHHHHHHHHHHHHGGGEFHHHHHHHHHHHGHHHHHGGGGGHHGGGGGFHHHHHHHHHHHHGGGHHHHHHHHHFHHHHHHHGGGGFHHHHHHHHHHHGHHHHGGDGGGGHGGGGGGE
@M02034:409:000000000-BFKT7:1:1110:16395:13522 1:N:0:34
GCTCTTAAAGAGGAGAAAGGTCATGGGTTTGGGGGCTTCTAACTTTACTCAGTTCGTTCTCGTCGACAATGGCGGAACTGGCGACGTGACTGTCGCCCCAAGCAACCTGTCTCTTATACACATCTCCGAGCCCACGAGACCGTACTAGAT
+
CCCCCFFFFFFFGGGGGGGGGGHHHHHHGGGGGGGGGHHHHHHHHHHHHHHHHGHFEHHGHFFAFEFGFHHHGGGEEEGHHCEEEGEEH?EF3GFFD?CDDHEEFFHHHHBHHHHHHHHFHGGGHFHGDGGFGEFF<ADDGGEAFEGHG<
@M02034:409:000000000-BFKT7:1:1110:23484:13522 1:N:0:34
GCTCTTAAAGAGGAGAAAGGTCATGATTTCGCGTGCTTCTAACTTTACTCAGTTCGTTCTCGTCGACAATGGCGGAACTGGCGACGTGACTGTCGCCCCAAGCAACCTGTCTCTTATACACATCTCCGAGCCCACGAGACCGTACTAGAT
+
ABAABFDFFFFFGFGGGGGGGGFGGGHGHHHGGGEDEFGDHFFHHHHHHHFGGGFFGHHGHGGEEAAEEGEG2EG@@EHHHEEE/@>EFAGG3BFEEADFDEG2CHFHHHHGFGHHHHGGB2FCGFHGCACCFCF@->.AECDC.CDFGB
@M02034:409:000000000-BFKT7:1:1110:18995:13522 1:N:0:34
AAAGTCGAGGTGCCTAAAGTGGCAACCCAGACTAATAAGACTGTTGGTGGTGTAGAGCTTCCTGTAGCCGCATGGCGTTCGTACTTAAATATGGAACTAACCATTCCAATTTTCGCTGTCTCTTATACACATCTCCGTGCCCACGAGACC
+
ABBBBFABBBBBGGGGGGGGGGGFHHHGGHFGHHHHHHHHHHHHGHHGGGGFGGHGFFHHHGHHHFGHHGGEEFHHGEGGGFFEHHHGHHGGHGG3FGGHHFHFFHFBFFGHHHGGFFFGHHHHFFHHFHHGHHHFF/?BFHGEDGC/CE
@M02034:409:000000000-BFKT7:1:1110:25183:13524 1:N:0:34
GCTCTTAAAGAGGAGAAAGGTCATGGTTAGTGGGGCTTCTAACTTTACTCAGTTCGTTCTCGTCGACAATGGCGGAACTGGCGACGTGACTGTCGCCCCAAGCAACCTGTCTCTTATACACATCTCCGAGCCCACGAGACCGTACTAGAT
+
CCDDDFFFFFFFGGGGGGGGGGHHHHHHFEHDHHGGGHHHHHHHHHHHHHHHHHHGGHHGHGFGGEEEGHHHHGGGGGHHHHGGGGGGHFHHHHGHFGGDFHGFGFHHHHHHHHHGHHHHHHHHHHHFCFCGGHGG-ACFEGDGGHB0=D
@M02034:409:000000000-BFKT7:1:1110:21107:13530 1:N:0:34
AAAGTCGAGGTGCCTAAAGTGGCAACCCAGACTCATAATAAGGTTGGTGGTGTAGAGCTTCCTGTAGCCGCATGGCGTTCGTACTTAAATATGGAACTAACCATTCCAATTTTCGCTGTCTCTTATACACATCTCCGAGCCCACGAGACC
+
BBBBBFBBBBBBGGGGGGGGGGGHHHHGGHHGHHGHHHHHHHHHGHGGGGGFHHHGHHHHHHHHHHHHHGGGGGHHGGGGGGHHHHHGHHHHHEGGHHHHHHHHHHHHFHHHHHGGGGFGHHHHGHGHFHHHFGHHGFGGGGHGFGGGGG
@M02034:409:000000000-BFKT7:1:1110:17656:13534 1:N:0:34
AAAGTCGAGGTGCCTAAAGTGGCAACCCAGACTGGGTCTAGTGTTGGTGGTGTAGAGCTTCCTGTAGCCGCATGGCGTTCGTACTTAAATATGGAACTAACCATTCCAATTTTCGCTGTCTCTTATACACATCTCCGAGCCCACGAGACC
+
CCCCCFCBCBCCGGGGGGGGGGGHGHHGGHHGHHHHGHHHHHHHHHHGGGEFHHHHHHHHHHHHHHHHHGGCGGHHGEGGGFHHHHHHHHHHHHHHHHHHHGHHHHHHGHHHHHGGGGGHHGHHHHHHHHHHHGFFGC?@FGHGGGCDFG
@M02034:409:000000000-BFKT7:1:1110:12935:13536 1:N:0:34
AAAGTCGAGGTGCCTAAAGTGGCAACCCAGACTTCGCCTGATGTTGGTGGTGTAGAGCTTCCTGTAGCCGCATGGCGTTCGTACTTAAATATGGAACTAACCATTCCAATTTTCGCTGTCTCTTATACACATCTCCGAGCCCACGAGAC
+
BBCCBFCBCCCCGGGGGGGGGGGHHHHGGHHGH55B22EAFFHHHHHGFGEGHHHHHHHHHHHHHHHHHGGGGGHHGGGGGEGHHHHHHHHHHHGHHHFHHGFHHGHHHHHHHHGGGGGHHHHHHHHHGGHHHHHHG@GGGGHGGGGGG
@M02034:409:000000000-BFKT7:1:1110:28856:13538 1:N:0:34
AAAGTCGAGGTGCCTAAAGTGGCAACCCAGACTAATAATCAGGTTGGTGGTGTAGAGCTTCCTGTAGCCGCATGGCGTTCGTACTTAAATATGGAACTAACCATTCCAATTTTCGCTGTCTCTTATACACATCTCCGAGCCCACGAGAC
+
AAA>AFABBBAAGFGGGGGGGFFFFHHEGHGGHHHFHHB5AFGGFBEGEGEFEFHFHHHHGGHHHHFGHEEEEGHFGFGGEEGHFGGGEHHBGGFHFHFHHHHHHGGHHHGHHHGGFEEGFHHGGHH?FGHHHHFHG@C?CFGEC@GDG
@M02034:409:000000000-BFKT7:1:1110:16522:13540 1:N:0:34
GCTCTTAAAGAGGAGAAAGGTCATGCCTTCTACTGCTTCTAACTTTACTCAGTTCGTTCTCGTCGACAATGGCGGAACTGGCGACGTGACTGTCGCCCCAAGCAACCTGTCTCTTATACACATCTCCGAGCCCACGAGACCGTACTAGAT
+
AABBBFFFFFBFGGGGGGGGGGHHHHHHHHHHHHHHHHHHHHHHHHHHHHGHHHHGFHHGHGFGG0EAEGHHHGGFGGGHHHGGGGGGHGHHHHGHGGGGGHGHHFGBFGGHHHHGHHHFH<GHHHGG?FGGGGEC@GGFFGGGGHGHHF
@M02034:409:000000000-BFKT7:1:1110:2602:13541 1:N:0:34
GCTCTTAAAGAGGAGAAAGGTCATGCGGGATGGTGCTTCTAACTTTACTCAGTTCGTTCTCGTCGACAATGGCGGAACTGGCGACGTGACTGTCGCCCCAAGCAACCTGTCTCTTATACACATCTCCGAGCCCACGAGACCGTACTAGAT
+
BABBBFFFFFFFGGGFGGGGGGHHGHGGGGGGGGHHHHHHHHHGHHHHGHGHHHHFGHFGHFBEEEEDEHHHHGGGEEGHHEFEFGEFHADHG3?/</BDDHFHHHFGHHEGHHHBHHFHHH11FDFD?D<<CAF@-<CCGG?C.CFHB:
@M02034:409:000000000-BFKT7:1:1110:2225:13545 1:N:0:34
AAAGTCGAGGTGCCTAAAGTGGCAACCCAGACTAGGGAGCAGGTTGGTGGTGTAGAGCTTCCTGTAGCCGCATGGCGTTCGTACTTAAATATGGAACTAACCATTCCAATTTTCGCTGTCTCTTATACACATCTCCGAGCCCACGAGACC
+
CCCCCFBCBBCCGGGGGGGGGGGHHHHGGHHGHHHHHGGGHHHHFHGGGGGGHHHFHHHHHHHHHHHHHGGGGGHHGEGGGGHHHHHHHHHHHHGHGHHFHHHHHHHHHHHHHHGGGGGHHHHHHHGHGGGFFGHHGCDCGEHEGCGDDE
@M02034:409:000000000-BFKT7:1:1110:14366:13549 1:N:0:34
GCTCTTAAAGAGGAGAAAGGTCATGGGGGTTCGTGCTTCTAACTTTACTCAGTTCGTTCTCGTCGACAATGGCGGAACTGGCGACGTGACTGTCGCCCCAAGCAACCTGTCTCTTATACACATCTCCGAGCCCACGAGACCGT
+
CCCCCFFFFFFFGGGGGGGGGGGHHBF?EAEGGGGGGHHHHHHHHHHHHHHHHHHGFHHGHGFFGFFGGHHHHGGGGGHHHHGGGGEGHGHHHHGHGGGGGHGHHHHHHHHHHHHHHHHGHGGHHGGFCGGGGHGG-AEGF-:
@M02034:409:000000000-BFKT7:1:1110:9102:13550 1:N:0:34
GCTCTTAAAGAGGAGAAAGGTCATGAGGGGGAAGGCTTCTAACTTTACTCAGTTCGTTCTCGTCGACAATGGCGGAACTGGCGACGTGACTGTCGCCCCAAGCAACCTGTCTCTTATACACATCTCCGAGCCCACGAGACCGTACTAGAT
+
CCCCCFFFFFFFGGGGGGGGGGHHHGHHGFGEGGGHHHHHHHHHHHHHHHHHHHHGGHHGHGFGGGGGGHHHHGGGGGHHHHGGGGGGHGHHHHGHGGG?DHG2GGHHHHHHHHHHHHHHHHHHHHHGGGCGGEGGFFGGGG.GDHHHHC
@M02034:409:000000000-BFKT7:1:1110:26427:13554 1:N:0:34
AAAGTCGAGGTGCCTAAAGTGGCAACCCAGACTAATAATAATGTTGGTGGTGTAGAGCTTCCTGTAGCCGCATGGCGTTCGTACTTAAATATGGAACTAACCATTCCAATTTTCGCTGTCTCTTATACACATCTCCGAGCCCACGAGACC
+
BBBBBFBBBBBBGGGDGGGGGGGHHHHGGGAFGDBAA5D555FHHHHGGGEFGHHGHHHHHGHHHHHHGGGEEEHHGGGGEFFHHHHHHHHHHFFHHHHGHHGHHHHHGHHHHFGGGGGHHHHHFGGGFHFHHHBFDGGGGEHGGGGGGE
@M02034:409:000000000-BFKT7:1:1110:26450:13555 1:N:0:34
AAAGTCGAGGTGCCTAAAGTGGCAACCCAGACTAATAATAATGTTGGTGGTGTAGAGCTTCCTGTAGCCGCATGGCGTTCGTACTTAAATATGGAACTAACCATTCCAATTTTCGCTGTCTCTTATACACATCTCCGAGCCCACGAGACC
+
>AAAADA>3DAAGBGFGGGFGDFCC4FAFGD2BFDGGGFGHFHHHHG2FABFABFDFGHFFFBGFGHGGGG0AEH1EBE?EFBCFHHFHHGFGEFFGFFFGGHGFDGFHHHHH4E/>EEGHFGFFHFFF3BGHG11CBBCCGCF//CG?<
@M02034:409:000000000-BFKT7:1:1110:23574:13558 1:N:0:34
GCTCTTAAAGAGGAGAAAGGTCATGTGTTTTTCTGCTTCTAACTTTACTCAGTTCGTTCTCGTCGACAATGGCGGAACTGGCGACGT
+
CCDDDFFFFFFFGGGGGGGGGGHHHDBG4GHA4G5FHFHHF5ADD5A5D55BAB5BFBAF5FFGG0E1AFEE2AE0/>B@B1E/EEE
@M02034:409:000000000-BFKT7:1:1110:20439:13564 1:N:0:34
GCTCTTAAAGAGGAGAAAGGTCATGGGTGCGAATGCTTCTAACTTTACTCAGTTCGTTCTCGTCGACAATGGCGGAACTGGCGACGTGACTGTCGCCCCAAGCAACCTGTCTCTTATACACATCTCCGAGCCCACGAGACCGTACTAGAT
+
CBCCCFFFFFFFGGGGGGGGGGHHHHHHGGGGGGHHHHHHHHHHHHHHHHHHHHHGGHHGHGFEGEGGGHHHHGGGGGHHHHGGGGGGHGHHHHGFFFGGGHECGGHHHHHHHHHHHHHHHHHHHHHGGGGGGGGGCGGGGGDEGHHHHD
@M02034:409:000000000-BFKT7:1:1110:16095:13564 1:N:0:34
GCTCTTAAAGAGGAGAAAGGTCATGACGTCTAATGCTTCTAACTTTACTCAGTTCGTTCTCGTCGACAATGGCGGAACTGGCGACGTGACTGTCGCCCCAAGCAACCTGTCTCTTATACACATCTCCGAGCCCACGAGACCGTACTAGAT
+
CCCCCFFFFFFFGGGGGGGGGGHHHHHGGGHHHHHHHHHHHHHHHHHHHHHHHHHGGHHGHGFFEEFEGHHHHGGGGGHHHHFGGGGGHFHHHHFGFGGGFHGHH0GHHHHHGHHHHHFHHFHHHFHGCFCGGFGA>ADDGGDEDHHHGD
@M02034:409:000000000-BFKT7:1:1110:11867:13565 1:N:0:34
GCTCTTAAAGAGGAGAAAGGTCATGAGGGGGTGTGCTTCTAACTTTACTCAGTTCGTTCTCGTCGACAATGGCGGAACTGGCGACGTGACTGTCGCCCCA
+
BBBBBFBDFFFFGAAGGGGGGFFGFAC4EE?EEG?5GHFHHFGHHHHGGD5ADGF1EGHFFFGEE0E1/FGH2EC//EHB3GEEEEE?/?FB?FC/?ACD
@M02034:409:000000000-BFKT7:1:1110:22529:13574 1:N:0:34
AAAGTCGAGGTGCCTAAAGTGGCAACCCAGACTAAGAAGGATGTTGGTGGTGTAGAGCTTCCTGTAGCCGCATGGCGTTCGTACTTAAATATGGAACTAACCATTCCAATTTTCGCTGTCTCTTATACACATCTCCGAGCCCACGAGACC
+
BBBBBFBBBBBBGGGGGGGGGGGHHHHGGHHGHHFFFDFHFGHHHHHAFEGEFDG5FGFFEFGHHDG5FEGEFGGAEEEGE?2EFGG3FGHDGDD3FFHHFE3F3BGDFHHHGBEGGE?FDHF4?E4EHF2FGGHEG?/C@EHGGFGGGE
@M02034:409:000000000-BFKT7:1:1110:15407:13577 1:N:0:34
GCTCTTAAAGAGGAGAAAGGTCATGTGTTCGAGTGCTTCTAACTTTACTCAGTTCGTTCTCGTCGACAATGGCGGAACTGGCGACGTGACTGTCGCCCCAAGCAACCTGTCTCTTATACACATCTCCGAGCCCACGAGACCGTACTAGAT
+
CCCDDFFFFFFFGGGGGGGGGGHHHHHHHHGHHHHHHHHHHHHHHHHHHHHHHHHGGHHGHGFGEEEGGHHHHGGGGGHHHHGGGGGGHGHHHHFGFFGGGHGGHHHHHGHHHHHHHHHFHHHHHHHGGGGGGFGG@FGGGGGHGHHHHG
@M02034:409:000000000-BFKT7:1:1110:19989:13581 1:N:0:34
GCTCTTAAAGAGGAGAAAGGTCATGAGTGTTGCTGCTTCTAACTTTACTCAGTTCGTTCTCGTCGACAATGGCGGAACTGGCGACGTGACTGTCGCCCCAAGCAACCTGTCTCTTATACACATCTCCGAGCCCACGAGACCGTACTAGAT
+
BCCCCFFFFFFFGGGGGGGGGGHHHCHHGGHHHHHHHHHHHHHHHHHHHHGHHHHGGHHGHGFGG0EEEHHHGGGGGGHHFEECEGGGHGHHFHFEGGG/ECFBCFHHG3FGHHGHHFHBHFCFHHFD<BCGF/FC>CDGFFCHG.DDDG
@M02034:409:000000000-BFKT7:1:1110:8687:13582 1:N:0:34
GCTCTTAAAGAGGAGAAAGGTCATGGGTAGTGGGGCTTCTAACTTTACTCAGTTCGTTCTCGTCGACAATGGCGGAACTGGCGACGTGACTGTCGCCCCAAGCAACCTGTCTCTTATACACATCTCCGAGCCCACGAGACCGTACTAGAT
+
CCCCCFFFFFFFGFGGGGGGGGHHGHHHHGHHHHGGGHHHHHHHHHHHHHHHHGHGGHHGHGFGGEEEGHGHHGGGGGHHHHEGGGEGHFHHGHFEEEGGDHGFHFHHHHGHHHHHHHGFHHHHH1<D?@FDGHGC->CDGFEHGHHHHF
@M02034:409:000000000-BFKT7:1:1110:27092:13582 1:N:0:34
GCTCTTAAAGAGGAGAAAGGTCATGAGGGGTGGTGCTTCTAACTTTACTCAGTTCGTTCTCGTCGACAATGGCGGAACTGGCGACGTGACTGTCGCCCCAAGCAACCTGTCTCTTATACACATCTCCGAGCCCACGAGACCGTACTAGAT
+
ABBBBFFFFFFFGGGGGGGGGGGHHGHHGGEGGGGGHHHHHHHHHHHHHGHGHHHGFHGGHGFEFE@EGHHHHGGGGGHHHHFGGGGGHFHHHHFFFDGGFEFGHFHHHHHHGHHHHHFGHHHFGHHGFG@CGHGC-AFAFGDHGHFBFC
@M02034:409:000000000-BFKT7:1:1110:11871:13583 1:N:0:34
GCTCTTAAAGAGGAGAAAGGTCATGAGGGGGTGTGCTTCTAACTTTACTCAGTTCGTTCTCGTCGACAATGGCGGAACTGGCGACGTGACTGTCGCCCCAAGCAACCTGTCTCTTATACACATCTC
+
BABBBFF@DFFFCFGEFFGGGGGGF5A422AEEGDGHHHHGDGHHHHHHHGHHHFFGHFGHFFGG?ECEHHFFEEEFEHGG/E/>EF/?CGFHFEEA/?<?GECCCFG0FCHFGH1@1??F??1GD
@M02034:409:000000000-BFKT7:1:1110:24090:13585 1:N:0:34
AAAGTCGAGGTGCCTAAAGTGGCAACCCAGACTAGTACGACGGTTGGTGGTGTAGAGCCTCCTGTAGCCGCATGGCGTTCGTACTTAAATATGGAACTAACCATTCCAATTTTCGCTGTCTCTTATACACATCTCCGAGCCCACGAGAC
+
CCCCCFCCCCBBGGGGGGGGGGGHHHHGGHHGHHGHHGAGDGGGGGGEGGGFGHHHHHFHHHHHHHHHHGGGGGHHGGGGGEGHHHHHHHHHHHHHHHHHHHHHHHHHHHHHHHGGGGGHHHHHFHHHHHHHHHHHGGGGGGHGGGGGG
@M02034:409:000000000-BFKT7:1:1110:12637:13588 1:N:0:34
GCTCTTAAAGAGGAGAAAGGTCATGACTTGTCGTGCTTCTAA
+
ABCCCFFFFFFFGGGGGGGGFGHHHCAGHHHF2FAFG55555
@M02034:409:000000000-BFKT7:1:1110:6707:13588 1:N:0:34
AAAGTCGAGGTGCCTAAAGTGGCAACCCAGACTCAGCCGCCGGTTGGTGGTGTAGAGCTTCCTGTAGCCGCATGGCGTTCGTACTTAAATATGGAACTAACCATTCCAATTTTCGCTGTCTCTTATACACATCTCCGAGCCCAC
+
BABBCFCCCCCCGGGGGGGGGGGHHHHGGHHGHF33FEEEEFGGDGG?CAEFABGDEFFF@GGGH5E5@EG?EEC1E?EAEEBC/BGFEFHBF333BFGF303BB4F4FGBHF3@/EDB22@DFBDG@FFDGGHGD//<<@..F
@M02034:409:000000000-BFKT7:1:1110:3329:13588 1:N:0:34
AAAGTCGAGGTGCCTAAAGTGGCAACCCAGACTAATAATAATGTTGGTGGTGTAGAGCTTCCTGTAGCCGCATGGCGTTCGTACTTAAATATGGAACTAACCATTCCAATTTTCGCGGTCTCTTATACACATCTCCGAGCCCACGAGA
+
AAAAAFA3ADABGGFFGGFBEFFFFFHGGHG2EHFFHGHHFGH5FGA2AE2BF3F5D5BEGFFFADFDFEA?EEE1>EECE1B1?FGBFGEDFFDD3B3@BB3F?B4BBGHBF4>>/><<EBDGBFF3?22B2B???/>>C??C<<@C
@M02034:409:000000000-BFKT7:1:1110:27688:13596 1:N:0:34
AAAGTCGAGGTGCCTAAAGTGGCAACCCAGACTCGGGAGAAGGTTGGTGGTGTAGAGCTTCCTGTAGCCGCATGGCGTTCGTACTTAAATATGGAACTAACCATTCCAATTTTCGCTGTCTCTTATACACATCTCCGAGCCCACGAGACC
+
CBBCCFCABDAAGGGGGFGGGGGHHHHGFHGGHHGGGGGGGFHFGHGEFFEFFFHFHFHHHHHHGFGGHFGEGGHGFFFGFEGHHHHHHHHHHHHFHGFGGGFGHFHFHHHHHFFFGGGFHHHHHHGHHHFHHHHFDCFDGGHGGGGGFC
@M02034:409:000000000-BFKT7:1:1110:27077:13596 1:N:0:34
GCTCTTAAAGAGGAGAAAGGTCATGAGGCGTGGTGCTTCTAACTTTACTCAGTTCGTTCTCGTCGACAATGGCGGAACTGGCGACGTGACTGTCGCCCCAAGCAACCTGTCTCTTATACACATCTCCGAGCCCACGAGACCGTACT
+
ABBCCFFFFFFFGGGGGGGGGGGHH54F2ABA2AFFHHHHHHHHHHHHHHHHHHHGGHHGHGFGG0EGGHFHHGC?/EHGHGGGGGFFGGHGHHFGGGGDFHGEHHHH0FGHHHHHHFHBGHGHHHHDADCGGHGGCG?C.-<CEA
@M02034:409:000000000-BFKT7:1:1110:10208:13610 1:N:0:34
GCTCTTAAAGAGGAGAAAGGTCATGGGGGGGAGGGCTTCTAACTTTACTCAGTTCGTTCTCGTCGACAATGGCGGAACTGGCGACGTGACTGTCGCCCCAAGCAACCTGTCTCTTATACACATCTCCGAGCCCACGAGACCGTACTAGAT
+
BBCCCFFFFFFFGGGGGGGGGGHHHHHGGGGGGGGGHHHHHHHHHHHHHHHHHHHGGGGGGGEGGADFGGGGGGFFFFFFFFFFFFFFFEFFFFFFFFFFFFEFFFFFFFFFFFFFFFFFFFFFFFFFFFFFFFFD:CDFFFAEFFFFFF
@M02034:409:000000000-BFKT7:1:1110:13315:13610 1:N:0:34
GCTCTTAAAGAGGAGAAAGGTCATGACGCGTCGGGCTTCTAACTTTACTCAGTTCGTTCTCGTCGACAATGGCGGAACTGGCGACGTGACTGTCGCCCCAAGCAACCTGTCTCTTATACACATCTCCGAGCCCACGAGACCGTACTAGAT
+
BCCCCFFFFFFFGGGGGGGGGGHHHHHGGGGGGGGGGHHHHHHHHHHHHHHHHHHFEHHGHGFGG>EEFHHHHGGGGGHHHHGGGEEGHFHHFHFGDFGGFHGHHGGHHHHHHHHHHHHFHGGHHFHGGGGGFEGD<CDFGG;GGGHHG;
@M02034:409:000000000-BFKT7:1:1110:1970:13612 1:N:0:34
AAAGTCGAGGTGCCTAAAGTGGCAACCCAGACT
+
>A>1AF1A1>>ABGFGFGGGGCFEGCCEGHHGH
@M02034:409:000000000-BFKT7:1:1110:22164:13613 1:N:0:34
GCTCTTAAAGAGGAGAAAGGTCATGTGTAAGTGTGCTTCTAACTTTACTCAGTTCGTTCTCGTCGACAATGGCGGAACTGGCGACGTGACTGTCGCCCCAAGCAACCTGTCTCTTATACACATCTCCGAGCCCACGAGACCGTACTAGAT
+
CCCDDFFFFFFFGGGGGGGGGGHHHEHHFHFDGGHHHHHHHHHHHHHHHHHHHHHGGHHGHGFGGFGGGHHHHGGGGGHHHHGGGGGGHGHHHHGGGGGFGHGHHHHHHHHHHHHHHHHHHHHHHHGGGGCGGHGG@DEFFGA.AGHHHH
@M02034:409:000000000-BFKT7:1:1110:14629:13614 1:N:0:34
AAAGTCGAGGTGCCTAAAGTGGCAACCCAGACTGGGGGTGGTGTTGGTGGTGTAGAGCTTCCTGTAGCCGCATGGCGTTCGTACTTAAATATGGAACTAACCATTCCAATTTTCGCTGTCTCTTATACACATCTCCGAGCCCACGAGACC
+
BBBCCFCBBCBCGGGGGGGGGGGHHHHGGHHGHHHHGGEFGGGHGHHEFGEFGHHHHHHHHHHHHHHHHGGGGGHHGGGGGE?GEHHHHHHHHGHFFHHGHHHHHHHHHHHHHHGGGGGHFHHHHHHHHHGHFHHGG@CCGGHGGGGGGE
@M02034:409:000000000-BFKT7:1:1110:27706:13616 1:N:0:34
AAAGTCGAGGTGCCTAAAGTGGCAACCCAGACTAAGAATACGGTTGGTGGTGTAGAGCTTCCTGTAGCCGCATGGCGTTCGTACTTAAATATGGAACTAACCATTCCAATTTTCGCTGTCTCTTATACACATCTCGAGCCCACGAGACCG
+
AABAADABBCBCGGGGGGGGGGGHHHHGGHGGHHHHHHHCHHGHFGGGGGGGHHHGHHHHHHHGG5GFHGGFEGHHGFGGGEGGHHHHHFFGHGGGHHGGGHGGHGGHBGHHHG?EGGFHGGHHHHGHHGHGHHHFFDDCFEGGGCDDFC
@M02034:409:000000000-BFKT7:1:1110:22436:13617 1:N:0:34
AAAGTCGAGGTGCCTAAAGTGGCAACCCAGACTCATGAGAAGGTTGGTGGTGTAGAGCTTCCTGTAGCCGCATGGCGTTCGTACTTAAATATGGAACTAACCATTCCAATTTTCGCTGTCTCTTATACACATCTCCGAGCCCACGAGACC
+
BBBAAFBBBBABGGGGGGGGGFGHHHHGGHHGHHGHHFFHGHGHHHFEFEEFGFGFHBFHHFHFHHHFHGGGGGHHGEFGG>CGHGHHHGGH4BDGGGGHHFHHFHGHFHHHHFGGGGEGGHHGHFHHHCGFGHHBF@@CGGHGCCGGGG
@M02034:409:000000000-BFKT7:1:1110:7440:13617 1:N:0:34
AAAGTCGAGGTGCCTAAAGTGGCAACCCAGACTAATGCTGGGGTTGGTGGTGTAGAGCTTCCTGTAGCCGCATGGCGTTCGTACTTAAATATGGAACTAACCATTCCAATTTTCGCTGTCTCTTATACACATCTCCGAGCCCACGAGACC
+
CCCCCFCBCCCBGGGGGGGGGGGHHHHGGHHGHHHHHHHHHGGEFGGEFGGGGHHFHHHHHHGHHHHHHGGEEGHFGEGGGEFGHHHHHHHHHHGBGHHGHFFHHHHFHHHHHHGGGGGHHHHGHHHFGFHHHHGHGFGGGGGGGGGCGE
@M02034:409:000000000-BFKT7:1:1110:8329:13617 1:N:0:34
AAAGTCGAGGTGCCTAAAGTGGCAACCCAGACTAAGGAGAGTGTTGGTGGTGTAGAGCTTCCTGTAGCCGCATGGCGTTCGTACTTAAATATGGAACTAACCATTCCAATTTTCGCTGTCTCTTATACACATCTCCGAGCCCACGAGACC
+
BBCCCFCBCCCBGGGGGGGGGGGHHHHGGHHGHHHHHHHHGGHHHHHGFGGGHHHHHHHHHHHHHHHHHGGGGGHHGGGGGFHHHHHHHHHHHHGGHHHHHHFHHHHHHHHHHHGGGGGGHHHHGHHHHGHHHHHGGDFCGGHGGGGGGF
@M02034:409:000000000-BFKT7:1:1110:10586:13617 1:N:0:34
GCTCTTAAAGAGGAGAAAGGTCATGACTGCGTCTGCTTCTAACTTTACTCAGTTCGTTCTCGTCGACAATGGCGGAACTGGCGACGTGACTGTCGCCCCAAGCAACCTGTCTCTTATACACATCTCCGAGCCCACGAGACCGTACTAGAT
+
CCCCCFFFFFFFGGGGFGGGGGHHHHHHGHGGGGGHHHHHHHHHHHHHHHHHHHHGFHHGHGGGGEEFGHHHHGGGGGHHHHEFGGGGFFHHHHGHGEGGGHGCGAGHHHHHHHF2FFGGHHHHH2FD<ADGGEF@<DFDGFDHGHGGHD
@M02034:409:000000000-BFKT7:1:1110:20893:13618 1:N:0:34
AAAGTCGAGGTGCCTAAAGTGGCAACCCAGACTAAGGCGAGGGTTGGTGGTGTAGAGCTTCCTGTAGCCGCATGGCGTTCGTACTTAAATATGGAACTAACCATTCCAATTTTCGCTGTCTCTTATACACATCTCCGAGCCCACGAGAC
+
CCCDCFCCCCBBGGGGGGGGGGGHHHHGGHHGH33A332A22AEGGGGGGFGHHHHHHHHHHHHHHHHHGGGGGHHGGGGGGHHHHHHHHHHHHHHHHHHHHHGHHHHHHHHHHGGGGGHHHHHHHHHHGHHHHHHGFGGGGHGGGGGG
@M02034:409:000000000-BFKT7:1:1110:10963:13618 1:N:0:34
GCTCTTAAAGAGGAGAAAGGTCATGGTGGGTCGGGCTTCTAACTTTACTCAGTTCGTTCTCGTCGACAATGGCGGAACTGGCGACGTGACTGTCGCCCCAAGCAACCTGTCTCTTATACACATCTCCGAGCCCACGAGACCGTACTAGAT
+
CCCCCFFFFFFFGGGGGGGGGGGHHHHHGGGHGGGGGHHHHHHHHHHHHHFHHHHGGHHGHGFGGEGGGHHHHGGGGGHHHGFGGGGGHFGHHHFGDDCFGHGHHGHHHHHHHHHGHHHFHHGGHFGGCGGGGHFD<DGFGCGHGHHHHH
@M02034:409:000000000-BFKT7:1:1110:13045:13618 1:N:0:34
AAAGTCGAGGTGCCTAAAGTGGCAACCCAGACTTCGTCTTCGGTTGGTGGTGTAGAGCTTCCTGTAGCCGCATGGCGTTCGTACTTAAATATGGAACTAACCATTCCAATTTTCGCTGTCTCTTATACACATCTCCGAGCCCACGAGACC
+
CCCCBFCBCCACGGGGGGGGGGGHHHHGGHHGHHHGHGHGHHGFGGGGFGGFHHHHHHHHHHHHGFHHHGGGGGHHGGGGGFHHHHHHHHHHHHHHGHHHHHGHHHHHHHHHHHGGGGGGHHHHHHHHHHHHHHHHGG?DDGHGCGGDGG
@M02034:409:000000000-BFKT7:1:1110:13270:13619 1:N:0:34
GCTCTTAAAGAGGAGAAAGGTCCTGCCTCCGTCGGCTTCTAACTTTACTCAGTTCGTTCTCGTCGACAATGGCGGAACTGTCGACGTGACTGTCGCCCCAAG
+
>AAAAF3BBDFFA1A1FFG1GG11FGGBGH?AFEA0AEHF2DDG22FGGFBEAF2AE0GFBFA/A/A/>B1@FEE/EEGB21??/>EEGF2B>F//?E/<<C
@M02034:409:000000000-BFKT7:1:1110:27152:13619 1:N:0:34
AAAGTCGAGGTGCCTAAAGTGGCAACCCAGACTAGTGCTACTGTTGGTGGTGTAGAGCTTCCTGTAGCCGCATGGCGTTCGTACTTAAATATGGAACTAACCATTCCAATTTTCGCTGTCTCTTATACACATCTCCGAGCCCACGAGACC
+
CCCCCFBCCCCCGGGGGGGGGGGHHHHGGHHGHHHHHHHHHHHHHHHGFGEFHHHHHHHHHGHHHHHHHGGGGGHHGGGGGGHHHHHHHHHHHHHHGHHHHHHHHHHHHHHHHHGGGGGHHGHHHHHHHHHHHHHHGDCGGGHGGGGGGE
@M02034:409:000000000-BFKT7:1:1110:9686:13621 1:N:0:34
GCTCTTAAAGAGGAGAAAGGTCATGGCTGGGGGTGCTTCTAACTTTACTCAGTTCGTTCTCGTCGACAATGGCGGAACTGGCGACGTGACTGTCGCCCCAAGCAACCTGTCTCTTATACACATCTCCGAGCCCACGAGACCGTACTAGA
+
CCCCCFFFFFFFGGGGGGGGGGHFFGHHGGGGGGGGHHHHHHHHHHHHHHHHHHHGEHHGHGFEGEGFGHHHHGGGGGGHHHGCGGGGHGHHHHGEGFFFFEFHHFHHFGHHGHHHHHHGHHHFHHHG@DCGGCGG-C.EEGDA?GGHC
@M02034:409:000000000-BFKT7:1:1110:20507:13623 1:N:0:34
GCTCTTAAAGAGGAGAAAGGTCATGAGTCCTAAGGCTTCTAACTTTACTCAGTTCGTTCTCGTCGACAATGGCGGAACTGGCGACGTGACTGTCGCCCCAAGCAACCTGTCTCTTATACACATCTCCGAGCCCACGAGACCGTACTAGAT
+
CCDDDFFFFFFFGGGGGGGGGGHHHHHHHHHHHHHHHHHHHHHHHHHHHHHHHHHGFHHGIGFFGEEGGHHHHGGFGGHHHGGGGGGGHGHHHHGHGGGGGHGGHHHHHFHHGHHHHHHHHHHHHHHGGGGGGHGF-ADDGG?GGHHHHB
@M02034:409:000000000-BFKT7:1:1110:9339:13623 1:N:0:34
AAAGTCGAGGTGCCTAAAGTGGCAACCCAGACTGCTACTCAGGTTGGTGGTGTAGAGCTTCCTGTAGCCGCATGGCGTTCGTACTTAAATATGGAACTAACCATTCCAATTTTCGCTGTCTCTTATACACATCTCCGAGCCCACGAGACC
+
CCCCCFCCCCBCGGGGGGGGGGGHHHHGGHHGHHHHHHHHHHHHHHGEFGEFGHHHHHHHHHHHHGHHGGGGGGHHGGGGGEGHHHHHHHHHHHHHHHHGHHHHHHGFHHHHHHGGGGGGHHHHHHHHGHFHHHHHGCGGGGHGGGGGGG
@M02034:409:000000000-BFKT7:1:1110:7421:13623 1:N:0:34
AAAGTCGAGGTGCCTAAAGTGGCAACCCAGACTAATGCTGGGGTTGGTGGTGTAGAGCTTCCTGTAGCCGCATGGCGTTCGTACTTAAATATGGAACTAACCATTCCAATTTTCGCTGTCTCTTATACACATCTCCGAGCCCACGAGACC
+
AAAABFBBBBBBGGGGGFFGGGGHHHHGGGHFHHFFHFHHHGG2AAAEFEGGGHHBGDBGDGHGHEE5A>EEEFHAEEGGGE2FFFH3B4G4B33BBFGHB03BD4EBFFGBGDEEEEEGFGGFD?G3F22BGGFFF<DDFC/</CCDAC
@M02034:409:000000000-BFKT7:1:1110:17918:13624 1:N:0:34
GCTCTTAAAGAGGAGAAAGGTCATGGTGGAGAGGGCTTCTAACTTTACTCAGTTCGTTCTCGTCGACAATGGCGGAACTGGCGACGTGACTGTCGCCCCAAGCAACCTGTCTCTTATACACATCTCCGAGCCCACGAGACCGTACTAGAT
+
CCCCCFFFFFFFGGGGGGGGFGHHHHHHGHHHGGGGGHHHHHHHHHHHHHHHHHHGGHHGHGFGGEGGGHHHHGGEEGHHHGGEGGEGHFGGFDFCEEGGGHGHHHHHFGFHEHGEGGHFHHHHHHHGCGFCEGF@-@CFEFAGEHHGH=
@M02034:409:000000000-BFKT7:1:1110:8226:13625 1:N:0:34
AAAGTCGAGGTGCCTAAAGTGGCAACCCAGACTAGGGATCGGGTTGGTGGTGTAGAGCTTCCTGTAGCCGCATGGCGTTCGTACTTAAATATGGAACTAACCATTCCAATTTTCGCTGTCTCTTATACACATCTCCGAGC
+
AABBBFBBB@AAFGGEA4GBFGGHHGHEFHHFFFHFGFFGGGGGEGEDFGEFFFHHGHFHHFGFHHHGHGGGGGHGEEGEGFBCGG43DGFHHFGFCFF3CGFGGFFG4GGHHG?EGGGGH2FHGF2DBCFFFFBBD//B
@M02034:409:000000000-BFKT7:1:1110:13293:13626 1:N:0:34
GCTCTTAAAGAGGAGAAAGGTCATGCCTCCGTCGGCTTCTAACTTTACTCAGTTCGTTCTCGTCGACAATGGCGGAACTGGCGACGTGACTGTCGCCCCAAGCAACCTGTCTCTTATACACATCTCCGAGCCCACGAGACCGTACTAGAT
+
BBBBBFFFFFFFGFFGGGGGGFFHHHHHHFGHCAEGGGHHHHHGHHHHHHHHHHFGGHHGHFFGFAEEEHHHGGGEEGFHHGGGGGGGHGHF3FFEGGGDDHGFGFGHHHGHHHHFHBGHGHHHHHFEADGFGFEGCGGGGG.<D.C:CG
@M02034:409:000000000-BFKT7:1:1110:6696:13627 1:N:0:34
GCTCTTAAAGAGGAGAAAGGTCATGAGTTCTCCTGCTTCTAACTTTACTCAGTTCGTTCTCGTCGACAATGGCGGAACTGGCGACGTGACTGTCGCCCCAAGCAACCTGTCTCTTATACACATCTCCGAGCCCACGAGACGG
+
CCCCCFFFFFFFGGGFGGGGGGHHH54D55DF55BGHHHHHHHHHHHHHHHHHHHGGHHGHFBEEEEFGHHHHGGGGGHHHHGGGGGGHGHHHHGFGGGGGHGHHHHHHHHHHHHHHHHGHHHHHHHGFGGGGGGD<ACE.<
@M02034:409:000000000-BFKT7:1:1110:13029:13628 1:N:0:34
ACAGTCGAGGTGCCTAAAGTGGCAACCCAGACTTCGTCTTCGGTTGGTGGTGTAGAGCTTCCTGTAGCCGCATGGCGTTCGTACTTAAATATGGACCTAACCATTCCAATTTTCGCTGTCTCTTATACACCTCTCCG
+
A3AAAF3ADBAAGGGFFGGGGGFGGGH?FHGACHHAFEGGHHCGG2?1AABAGGHFGGHGFAGFDEGEHD?EEEAHGEEEF11FEHGBGB4GGB330?3?E?G3FFH4GHFHGFE?EGDB2BD21F222B0B<<G0C
@M02034:409:000000000-BFKT7:1:1110:20908:13628 1:N:0:34
AAAGTCGAGGTGCCTAAAGTGGCAACCCAGACTAAGGATAAGGTTGGTGGTGTAGAGCTTCCTGTAGCCGCATGGCGTTCGTACTTAAATATGGAACTAACCATTCCAATTTTCGCTGTCTCTTATACACATCTCCGAGCCCACGAGACC
+
CCCCCFCBCCCCGGGGGGGGGGGHHHHGGHHGHHHHF3BG3BGHGHGGGGGFHHHHHHHHHHHHHHHHHGGGGGHHGGGGGEGHHHHHHHHHHFHHGHHHHHHHHHHHGGHHHHGGGGGHHHHHBHFHGHFHHFHHG@/<DFHGGDC?EE
@M02034:409:000000000-BFKT7:1:1110:27719:13629 1:N:0:34
AAAGTCGAGGTGCCTAAAGTGGCAACCCAGACTAAGAATACGGTTGGTGGTGTAGAGCTTCCTGTAGCCGCATGGCGTTCGTACTTAAATA
+
CCCCCFBCCCBCGGGGGGGGGGGHHHHGGHHFHF3A3FHDBFFHFECE1AEC13D5AD335BBFGBA5AAE0EE11>>>??>2??EG3@BG
@M02034:409:000000000-BFKT7:1:1110:1974:13629 1:N:0:34
AAAGTCGAGGTGCCTAAAGTGGCAACCCAGACTACGGAGGGGGTTGGTGGTGTAGAGCTTCCTGTAGCCGCATGGCGTTCGTACTTAAATATGGAACTAACCATTCCAATTTTCGCTGTCTCTTATACACATCTCCGAGCCCACGAGACC
+
BCCCBFABBCBCGGGGGGGGGGGHHHHGGHHGHHGGGGGGGGGEEFFGEEGGHHHHHHHHHHHHHGHHHGGGGGGEEGGGGEFGHHHH3EGHHHH3G3GGGFDGGDGGHHHHHHGGGGGHHHHHHFHHHHHHGHHGDFCGGEHGC<@?FG
@M02034:409:000000000-BFKT7:1:1110:16751:13631 1:N:0:34
GCTCTTAAAGAGGAGAAAGGTCATGCCTTCGTCTGCTTCTAACTTTACTCAGTTCGTTCTCGTCGACAATGGCGGAACTGGCGACGTGACTGTCGCCCCAAGCAACCTGTCTCTTATACACATCTCCGAGCCCACGAGACCGTACTAGAT
+
BBCCCFFFFFFFGGGGGGGGGGHHHHHHHHHHGHGHHHHHHHHHHHHHHHHHHHHGGHHGHGFGGEGFGHHHHGGGGGHHHHGGGGGFHGHHHHGHGGGDGHGGHHHHHHHHHHHHHHHFHHHHHHHGFGGGGEGG-AGGGGGEGHFFHD
@M02034:409:000000000-BFKT7:1:1110:8573:13634 1:N:0:34
GCTCTTAAAGAGGAGAAAGGTCATGCCGAGGGGTGCTTCTAACTTTACTCAGTTCGTTCTCGTCG
+
>AAAAD3B1D111G1GFE111FEA31FE00EC?/EEHDG12DFFDBGHFH1AGH2F/BBF2AF>E
@M02034:409:000000000-BFKT7:1:1110:25681:13637 1:N:0:34
GCTCTTAAAGAGGAGAAAGGTCATGTCTACGCATGCTTCTAACTTTACTCAGTTCGTTCTCGTCGACAATGGCGGAACTGGCGACGTGACTGTCGCCCCAAGCAACCTGTCTCTTATACACATCTTCGAGCCCACGAGACCGTACTAGAT
+
BBBBBFFFFFFFFCEGGGGGFGHGFBGFGGGGGDGHFGHGHHHHHHGFHBDFGHFFEFGFHFFEFEEEFHEG2EF>/EGEG1EEEE>EH/FFGFFFE/EE/?F2FGHGFHFG33GDGFG2C2@2@2@<?2/AF/FCCFDGGF.<.GFFF<
@M02034:409:000000000-BFKT7:1:1110:22920:13637 1:N:0:34
AAAGTCGAGGTGCCTAAAGTGGCAACCCAGACTACGTCTGAGGTTGGGGGTGTAGAGCTTCCTGTAGCCGCATG
+
AABAADA>3AAAGGGFCDGGFGGHFHHGCHGFBDG2AB2F5FFF2BA00EAEAFFF55B@5F555555B1>/??
@M02034:409:000000000-BFKT7:1:1110:12061:13640 1:N:0:34
AAAGTCGAGGTGCCTAAAGTGGCAACCCAGACTCCGAATAAGGTTGGTGGTGTAGAGCTTCCTGTAGCCGCATGGCGTTCGTACTTAAATATGGAACTAACCATTCCAATTTTCGCTGTCTCTTATACACATT
+
>1AA?DAAD?A1FCGGGFGGGGGCHE0ECAGFHFCEAEFFF11GFH?/FCGGHFHHHFHHGFHHFBGFDE?@EEE0FEEC/E>/FG21FG2DGF111GF110FFG2BD>FGHHF<CEFGGHGHH1GGDFC1BF
@M02034:409:000000000-BFKT7:1:1110:27011:13643 1:N:0:34
GCTCTTAAAGAGGAGAAAGGTCATGTCTAAGCATGCTTCTAACTTTACTCAGTTCGTTCTCGTCGACAATGGCGGAACTGGCGACGTGACTGTCGCCCCAAGCAACCTGTCTCTTATACACATCTCCGAGCCCACGAGACCGTACTAGAT
+
BCCDDFFFFFFFGGGGGGGGGGHHHHFHFHFFFHHHHHHHHHHHHHHHHHHHHHHGGHHGHGFGGEFFGHHHHGGGGGHHHHGGGGGGHGHHHHGHGGGGGHFGHGHHGGHHHHHHHHHGHHHHHHHGDFCGGHGG/CDGGGGEDG0DHD
@M02034:409:000000000-BFKT7:1:1110:8786:13648 1:N:0:34
AAAGTCGAGGTGCCTAAAGTGGCAACCCAGACTACGGCGGATGTTGGTGGTGTAGAGCTTCCTGTAGCCGCATGGCGTTCGTACTTAAATATGGAACTAACCATTCCAATTTTCGCTGTCTCTTATACACATCTCCGAGCCCACGAGACC
+
CCCCCFCCBCBBGGGGGGGGGGGHGGHGGHHGHHHGGGGGEGGGGHHFGGGFGFHFGFHHEHHHHHHHHGGGGGHHGEGGGEFHHHHHHHHGHHHHHHGGHHHHHFHHHHHHHDCDGGGGHFFHHHFDGHFGFGGGG<C@CGHGGGGGDG
@M02034:409:000000000-BFKT7:1:1110:22121:13659 1:N:0:34
AAAGTCGAGGTGCCTAAAGTGGCAACCCAGACTCAGAATAATGTTGGTGGTGTAGAGCTTCCTGTAGCCGCATGGCGTTCGTACTTAAATATGGAACTAACCATTCCAATTTTCGCTGTCTCTTATACACATCTCCGAGCCCACGAGACC
+
CCCCCFCBCCBCGGGGGGGGGGGGHHHGGHHGHHHHHHHHHHHHHHHFFGEFGHHHHHHHHHHHHHHHHGGGGGHHGGGGGFGHHHHGHHHHHHFHHHHGHHHHHHHHHHHHHHGGGGGHHHHHHHHHHHHHHHHHGCGCGGHGGGGGGG
@M02034:409:000000000-BFKT7:1:1110:11533:13660 1:N:0:34
AAAGTCGAGGTGCCTAAAGTGGCAACCCAGACTCCGAATAAGGTTGGTGGTGTAGAGCTTCCTGTAGCCGCATGGCGTTCGTACTTAAATATGGAACTAACCATTCCAATTTTCGCTGTCTCTTATACACATCTCCGAGCCCACGAGAC
+
AAAABFBBBBBBFGGGGGGGGGGFFHHEGGDCGHF?2EBADGHHHGGEG?GGH3F5FFGHFFHEHBGHFEF0?EH1EEGGFF2EFHHH3FGHHB33BFDF303BFDG4BBFHG?/?EEEFGHGFFDFBDC2BFFFDD/>CCCCFCCCDG
@M02034:409:000000000-BFKT7:1:1110:10875:13661 1:N:0:34
GCTCTTAAAGAGGAGAAAGGTCATGGGGGATGGGGCTTCTAACTTTACTCAGTTCGTTCTCGTCGACAATGGCGGAACTGGCGACGTGACTGTCGCCCCAAGCAACCTGTCTCTTATACACATCTCCGAGCCCACGAGACCGTACTAGAT
+
BBBCCFFFFFFFGGGGGGGGGGHHHHHGGGGGGHGGGHHHHHHHHHHHHHHHHHHGGHHGHGFEE>EEGHHHHGGFFGHHHGGGGGGGGGHHHHFEFDGGAHGFHFHHHHHHHHHHHHDBGHFGHGFGDGGGGHGGADGGGGGHGHHHFH
@M02034:409:000000000-BFKT7:1:1110:11173:13663 1:N:0:34
AAAGTCGAGGTGCCTAAAGTGGCAACCCAGACTTCGAAGCCGGTTGGTGGTGTAGAGCTTCCTGTAGCCGCATGGCGTTCGTACTTAAATATGGAACTAACCATTCCAATTTTCGCTGTCTCTTATACACATCTCCGAGCCCACGAGACC
+
CCBCCFCCCCCCGGGGGGGGGGGGHHHGGHHGHHHGHHGGHGGGGGGGGGGGHFHGHHHHHHHHHGHFHGGGFGHGGGGGGFGEGHHGFHHHHHGGHHHGHGFHHHHHHHHHHHGGGGFFHHHHHHHHHFFHFGGFG@DGFGHGGCDGGC
@M02034:409:000000000-BFKT7:1:1110:14489:13667 1:N:0:34
GCTCTTAAAGAGGAGAAAGGTCATGAATACTGCTGCTTCTAACTTTACTCAGTTCGTTCTCGTCGACAATGGCGGAACTGGCGACGTGACTGTCGCCCC
+
DDDDDFFFFFFFGGGGGGGGGGGHHFGGFDHDAGFFHHHHFDAAE5A5DA5BADAFEEGF5FFGG0E1EFFG2EE0>>FG31>@EG>>C?F333?/??E
@M02034:409:000000000-BFKT7:1:1110:27770:13668 1:N:0:34
GCTCTTAAAGAGGAGAAAGGTCATGGGTTCTAGTGCTTCTAACTTTACTCAGTTCGTTCTCGTCGACAATGGCGGAACTGGCGACGTGACTGTCGCCCCAAGCAACCTGTCTCTTATACACATCTCCGAGCC
+
BBBBBFF@FFFFGGGGGGGFGGGHHGHHFAFHHBFGBFGHCFHHHHHHHHAAGGFGGHHGHGFFG?GAEHFBGGGGCGHEH1EGEFEEEE433?F/E?EEACEBFHFHFGHGHGGDGB22@@GFFHB?<//@
@M02034:409:000000000-BFKT7:1:1110:14171:13670 1:N:0:34
GCTCTTAAAGAGGAGAAAGGTCATGCCTGGTTTGGCTTCTAACTTTACTCAGTTCGTTCTCGTCGACAATGGCGGAACTGGCGACGTGACTGTCGCCCCAAGCAACCTGTCTCTTATACACATCTCCGAGCCCACGAGACCGTACTAGAT
+
CCDDDFFFFFFFGGGGGGGGGGHHHHHHHHHHHGGHHHHHHHHHHHHHHHHHHHHGGHHGHFFEFEEFGHHHHGGGGGHHHGGGGGGGHGHHHHFGFGGGGGGHGGHHHHHHHHHGHHHGHHHHHHGGCGGGGHGFACFGGGGHGGFHHG
@M02034:409:000000000-BFKT7:1:1110:2380:13670 1:N:0:34
AAAGTCGAGGTGCCTAAAGTGGCAACCCAGACTCGGCCGGCGGTTGGTGGTGTAGAGCTTCCTGTAGCCGCATGGCGTTCGTACTTAAATATGGAACTAACCATTCCAATTTTCGCTGTCTCTTATACACATCTCCGAGCCCACGAGACC
+
BCCCCFBCCCABGGGGGGGGGGGHHHHGGHHGHHGGGGGGGGGEFGG>EE1B?FGEGGFHDFFHHFH@GF/EEEHFE?E?EE??FGFFFHFHHF2GHHEG2GHCGFFFFHHFHFFBDD?BGFHFFHGGHHHHEG1FC>C@CEEEC-@.AA
@M02034:409:000000000-BFKT7:1:1110:22406:13671 1:N:0:34
GCTCTTAAAGAGGAGAAAGGTCACGAATTGGCCGGCTTCTAACTTTACTCAGTTCGTTCTCGTCGACAATGGCGGAACTGGCGACGTGACTGTCGCCCCAAGCAACCTGTCTCTTATACACATCTCCGAGCCCACGCGACCGTACTAGAT
+
CCCCCFFFFFFFGGGGGGGGGGH4EAEGFBGHHEGFGGHHHHHHHHHFHHFHDGHFGGHGHGGGGGGFGGGGFGGGGGHHFGEGGGCDHFHDGHFHDGGDDEFFGFHHAGFHFHBFHHHFHEGHHHBA>CGGGHGD.<C@FCACGHHHHB
@M02034:409:000000000-BFKT7:1:1110:19533:13672 1:N:0:34
AAAGTCGAGGTGCCTAAAGTGGCAACCCAGACTACGCATACTGTTGGTGGTGTAGAGCTTCCTGTAGCCGCATG
+
CCCCCFBBCCCCGGGGGGGGGGGHHHHGGHHGHHHFEEE?AGHHHF22A1EAA3F5AA3A5FFGF5D53AE0EE
@M02034:409:000000000-BFKT7:1:1110:19053:13672 1:N:0:34
AAAGTCGAGGTGCCTAAAGTGGCAACCCAGACTGGGTCTGCGGTTGGTGGTGTAGAGCTTCCTGTAGCCGCATGGCGTTCGTACTTAAATATGGAACTAACCATTCCAATTTTCGCTGTCTCTTATACACATCTCCGAGCCCACGAGACC
+
BBBCCFCCCCCBGGGGGGGGGGGHHHHGGHHGHHHHHHHHHGGGFGGFFGGFHGHHHHHHHHHHHHHHHGGEGGHHGGGGGFGHHHHGHHHHHHHHHHHHHHHHHHFFFGHHHGGGGGGHGHHHHHHHFFFHHHHHGCGGCGFG@@DGGG
@M02034:409:000000000-BFKT7:1:1110:16296:13672 1:N:0:34
GCTCTTAAAGAGGAGAAAGGTCATGCGGGCGCGGGCTTCTAACTTTACTCAGTTCGTTCTCGTCGACAATGGCGGAACTGGCGACGTGACTGTCGCCCCAAGCAACCTGTCTCTTATACACATCTCCGAGCCCACGAGACCGTACT
+
BBBBBFDFFFFFGGFGGGGGGGHHGHGGGGGGGGEFGHHHHHHFGHHHHHHHHHGGAGHGHGFEGEGFGHHGFFG>EFHFHEDDCGDFHFHHFHFGDAGDDGECGHGHGF<GFGGDGHFBFDCCGFHDCCGCGEGC-@DEG?.9AA
@M02034:409:000000000-BFKT7:1:1110:17751:13673 1:N:0:34
AAAGTCGAGGTGCCTAAAGTGGCAACCCAGACTGAGGTTGGGGTTGGTGGTGTAGAGCTTCCTGTAGCCGCATGGCGTTCGTACTTAAATATGGAACTAACCATTCCAATTTTCGCTGTCTCTTATACACATCTCCGAGCCCACGAGACC
+
CCCCBFCCCCABGGGGGGGGGGGHHHHGGHHGHHGHGGGHGGGGGGGGGGEFGHHEHFHHHHHHHHHHHGGGGGHHGGGGF?FHHHHFHHHHHFHHGHHHHHHHHHHFHHHHHHGGGGGHHHHHHHHHHHHHHHHHGDGGGGHGGGGGGG
@M02034:409:000000000-BFKT7:1:1110:7382:13674 1:N:0:34
AAAGTCGAGGTGCCTAAAGTGGCAACCCAGACTGGTGAGCGGGTTGGTGGTGTAGAGCTTCCTGTAGCCGCATGGCGTTCGTACTTAAATATGGAACTAACCATTCCAATTTTCGCTGTCTCTTATACACATCTCCGAGCCCACGAGACC
+
CCCCCFCCBCCCGGGGGGGFGGGHHHHGGHHGHHHHHHHGGGGFGGGGFGEFGHHHHHHHHFHGGHHHHGGFGGHHGGGGGEHHHHHHHHHHHHFHHHHHHHHHHHGHHHHHHHGGGGGHHHHHFHHHGGHHHHGHGDFGGGHGGGGGGE
@M02034:409:000000000-BFKT7:1:1110:12531:13675 1:N:0:34
GCTCTTAAAGAGGAGAAAGGTCATGGGGTATAGGGCTTCTAACTTTACTCAGTTCGTTCTCGTCGACAATGGCGGAACTGGCGACGTGACTGTCGCCCCAAGCAACCTGTCTCTTATACACATCTCCGAGCCCACGAGACCGTACTAGAT
+
CCCCCFFFFFFFGGGGGGGGGGHHHHHGEEHHHHHHHHHHHHHHHHHHHHHHHHHGGHHGHGFEFEEGEHHHHGGGGGHHHHGGGGGGHFHHHGFFFGGGGHGHHHHHGHHHHHHHHHHHHGHFHHHGCCCGGHGGCGGGGGGHGHFHHD
@M02034:409:000000000-BFKT7:1:1110:3126:13681 1:N:0:34
AAAGTCGAGGTGCCTAAAGTGGCAACCCAGACTGGGGAGGCGGTTGGTGGTGTAGAGCTTCCTGTAGCCGCATGGCGTTCGT
+
>3>>AFABDAAAEGGGGGGGGFEFFHHFGHCFHHH2EE22EEEGG0EE1EEFG3@5@53B@3DBEB4GGG//1EG1E?E/E?
@M02034:409:000000000-BFKT7:1:1110:18322:13683 1:N:0:34
AAAGTCGAGGTGCCTAAAGTGGCAACCCAGACTGGGGGGCCGGTTGGTGGTGTAG
+
ABBBBFBBBBABGGGGGGGGGGGHHGHGGHHGHH2FEEEFCCCGFFCDEFFFG2F
@M02034:409:000000000-BFKT7:1:1110:12231:13684 1:N:0:34
GCTCTTAAAGAGGAGAAAGGTCATGACTACTCGTGCTTCTAACTTTACTCAGTTCGTTCTCGTCGACAATGGCGGAACTGGCGACGTGACTGTCGCCCCAAGCAACCTGTCTCTTATACACATCTCCGAGCCCACGAGACCGTACTAGAT
+
CCCCCFFFFFFFGGGGGGGGGGHHHDGHHHHGGHHGGHHHHHHHHHHHHHHHHHHGGHHGHGFGGEEEGHHHHGGEFGHHHEEFGGGGHFHFFHGHGEGEEGFFHGHHHHHHFHHHHHFGHFGCHFHGFCCCG/FD-A?EGCCCFHHHHF
@M02034:409:000000000-BFKT7:1:1110:6167:13686 1:N:0:34
GCTCTTAAAGAGGAGAAAGGTCATGGGGGTGGGGGCTTCTAACTTTACTCAGTTCGTTCTCGTCGACAATGGCGGAACTGGCGACGTGACTGTCGCCCCAAGCAACCTGTCTCTTATACACATCTCCGAGCCCACGAGACCGTACTAGAT
+
CCCCCFFFFFFFGGGGGGGGGGGHHHHGGGGGGGGGGHHHHHHHHHHHHHHHHHHGGHHGHGFFGEEEGHHHHGGEGGHHHHGEGGGGHFHHHHGEFDGADGGHHHHHHHHHHHHHHGGHHFFHHHHGCFDGFHGGDGGGGGDFFGGGFC
@M02034:409:000000000-BFKT7:1:1110:11506:13688 1:N:0:34
AAAGTCGAGGTGCCTAAAGTGGCAACCCAGACTCATAGTAGTGTTGGT
+
?AAAAF?A1AAAFGGG1FGGGFEHCHHGGGGGHH11ABG2DEGHHH/A
@M02034:409:000000000-BFKT7:1:1110:13128:13688 1:N:0:34
GCTCTTAAAGAGGAGAAAGGTCATGGAGGGTATGGCTTCTAACTTTACTCAGTTCGTTCTCGTCGACAATGGCGGAACTGGCGACGTGACTGTCGCCCCAAGCAACCTGTCTCTTATACACATCTCCGAGCCCACGAGACCGTACTAGAT
+
CCDDCFFFFFFFGGGGGGGGGGGHHHGHGGEGHHHHHHHHHHHHHHHHHHGGFGGFEGHGHFFEGEFGGGHHHGGGGGHHHEFGGGEGHFHHHHGGGGGGGHGEGHHHHHHHHHHHHHGGFHHGHHGGGGCGGHGG@DD?GG?GGHHHG<
@M02034:409:000000000-BFKT7:1:1110:24037:13691 1:N:0:34
GCTCTTAAAGAGGAGAAAGGTCATGCCTCGTCCGGCTTCTAACTTTACTCAGTTCGTTCTCGTCGACAATGGCGGAACTGGCGACGTGACTGTCGCCCCAAGCAACCTGTCTCTTATACACATCTCCGAGCCCACGAGACCGTACTAGAT
+
DDDDDFFFFFFFGGGGGGGGGGGHHHHHHGHGGGGGGGHHHHHHHHHHHHHHHHHGGHHGHGFGGEGGGHHHHGGFFGHHHGEEGGEGHGHHHHFHFFGGGHGHGBGHHHHHHHHGHHGHHHHHHHHGGGGGGHGGFCG?GGDHGHHHHC
@M02034:409:000000000-BFKT7:1:1110:25295:13691 1:N:0:34
GCTCTTAAAGAGGAGAAAGGTCATGGGTGTTGGTGCTTCTAACTTTACTCAGGTCG
+
BBCCBFFBFFFFGGGGFGGGGGGHHHFG?2EFC2F3GFHHHH3GGFHDGHEE3DGE
@M02034:409:000000000-BFKT7:1:1110:14478:13693 1:N:0:34
AAAGTCGAGGTGCCTAAAGTGGCAACCCAGTCGGTTGGTGGTGTAAAGCTTCCTGTAGCCGCATGGCGTTCGTACTTAAATATGGAACTAACCATTCCAATTTTCGCTGTCTCTTATACACATCTCCGAGCCCACGAGACCGTACTAGAT
+
CCCCCFCCDDCCGGGGGGGGGGGHHHHGGHHHGGGGGGGGGGGHHHHHHHHHHHHHHHHHGGGGGHHGGGGGGHHHHHHHHHHHHGHHHGHHHHGHHGHHHHHHHGGGGGHHHHHHHHHHHHHHHHHGCGGGGHGGGGGGGGGHGHHHHH
@M02034:409:000000000-BFKT7:1:1110:9024:13693 1:N:0:34
AAAGTCGAGGTGCCTAAAGTGGCAACCCAGACTAATCAGAAGGTTGGTGGTGTAGAGCTTCCTGTAGCCGCATGGCGTTCGTACTTAAATATGGAACTAACCATTCCAATTTTCGCTGTCTCTTATACACATCTCCGAGCCCACGAGACC
+
BBBBBFBBBBABGGGFGGGFGGGGFFHGGHGFHHHHHHHHHHHHHHGGFGEFGHHHHHHHGFHFEGGGHGFEGEHGFEFGF?FHHGHFHHGFHHHGHGHGHFGHHHGFHHHHHHGGEGEGHFHHHHHEGFFHHHHHGCFGGGHFFGGG?F
@M02034:409:000000000-BFKT7:1:1110:2747:13693 1:N:0:34
AAAGTCGAGGTGCCTAAAGTGGCAACCCAGACTCAGTCGTGTGTTGGTGGTGTAGAGCTTCCTGTAGCCGCATGGCGTTCGTACTTAAATATGGAACTAACCATTCCAATTTTCGCTGTCTCTTATACACATCTCCGAGCCCACGAGACC
+
AA?AAFAAD@AAGGGBFGGFGGFFHHHGFGDGHHFHFGEAEGHHHHHGFGEFAGHFHHHHEHHFFEGGFEEFGGHHFFG?EEFEGHHGHHFHHBBBCFF3GHHFGHGHFFFHHHGGGGE3BFFGHHGH3CGFBDDDCCD?CE/CC/@/EA
@M02034:409:000000000-BFKT7:1:1110:25621:13694 1:N:0:34
GCTCTTAAAGAGGAGAAAGGTCATGAATAAGCG
+
AA?AA1BFBF1C11AGGGGFDB1BFDFBF11BE
@M02034:409:000000000-BFKT7:1:1110:10365:13697 1:N:0:34
GCTCTTAAAGAGGAGAAAGGTCATGGGTGTTGGTGCTTCTAACTTTACTCAGTTCGTTCTCGTCGACAATGGCGGAACTGGCGACGTGACTGTCGCCCCAAGCAACCTGTCTCTTATCACATCTCCGAGCCCACGAGACCGTACTAGATC
+
CCCCCFFFFFFFGGGGGGGGGGHHHHHGFEGHHEGHHHHHHHHHHHHHHHHHHHHGGHHGHGFGFEGGGHHHHGGGGGHHHHGGGGGGHGHHHHGHFDGGGGGGHHGHHHHHHHHHHHGGHHHHHGEGCACGHGGCFDGGGGHGHHGFG=
@M02034:409:000000000-BFKT7:1:1110:20427:13697 1:N:0:34
AAAGTCGAGGTGCCTAAAGTGGCAACCCAGACTACGCCTAGTGTTGGTGGTGTAGAGCTTCCTGTAGCCGCATGGCGTTCGTACTTAAATATGGAACTAACCATTCCAATTTTCGCTGTCTCTTATACACATCTCCGAGCCCACGAGACC
+
CCCCCFCCCCBCGGGGGGGGGGGHHHHGGHHGHHHGGGHEHGHHHHHFFGEFHHHHHHHHHHHHHHHHHGGFGGHHGGGGGEGHHHHHHHHHHHHHHHHHHHHHHHHHHGHHHHGGGGGHHGHHGHHHHHHHHHHHGFGGGGHGGGGGGC
@M02034:409:000000000-BFKT7:1:1110:18897:13699 1:N:0:34
GCTCTTAAAGAGGAGAAAGGTCATGGATATTCGTGCTTCTAACTTTACTCAGTTCGTTCTCGTCGACAATGGCGG
+
BCCCCFFFFFFFGGGGGGGGGGHHHCFG5B6AEG22FFGH553AA555DA53AA5AF32F5AFGG0A1EADA2AE
@M02034:409:000000000-BFKT7:1:1110:2129:13700 1:N:0:34
AAAGTCGAGGTGCCTAAAGTGGCAACCCAGACTAGTAGTCATGTTGGTGGTGTAGAGCTTCCTGTAGCCGCATGGCGTTCGTACTTAAATATGGAACTAACCATTCCAATTTTCGCTGTCTCTTATACAATCTCCGAGCCCACGAGACCG
+
>AAAAFAADBAAGGGGGGG6FGGHHHGFGFFFHHBGFHHHHFHHHHHEFGAFGHHGHFGHHHGGFFGGHGG0EGHH??EFFEFHHHBDGHBHHHF3CGFFFCFFFGFFBFGFHBE/EGE3?F?GHHHHE3FFHFGD/<D/<CFGG?/<FF
@M02034:409:000000000-BFKT7:1:1110:5812:13701 1:N:0:34
GCTCTTAAAGAGGAGAAAGGTCATGGTGGGGGGGGCTTCTAACTTTACTCAGTTCGTTCTCGTCGACAATGGCGGAACTGGCGACGTGACTGTCGCCCCAAGCAACCTGTCTCTTATACACATCTCCGAGCCCACGAGACCGTACTAGAT
+
3AABBFFFFFFFGGCGGGGGGGHHHGEHGGCGGGFFFFFFFFFFFFFFFFBFBFFFDFFFFF;?@-;?=FFFFDF=BFFFBABAAFFFFAFFBBEFFFFF?..:FAFFFFFFFFFFFFFFFFFFFFFFFFFFFFFF@BFFF=A.DEFBFB
@M02034:409:000000000-BFKT7:1:1110:4969:13701 1:N:0:34
GCTCTTAAAGAGGAGAAAGGTCATGAATATGCGTGCTTCTAACTTTACTCAGTTCGTTCTCGTCGACAATGGCGGAACTGGCGACGTGACTGTCGCCCCAAGCAACCTGTCTCTTATACACATCTCCGAGCCCACGAGACCGTACT
+
BCCCCFFFFFFFGGGAGGGGGGHHHHGHHHFHGGGGGHHHHHGHHHHHHHHHHHHGEHHGHGFGGGGGGHHHHGGGGGHGHGGGGGEEEFHHHHGEGGGGGHGHHFHHHHHHBHHHHHHEHHHFHHHG?DGGGHGD<CDEEGD..C
@M02034:409:000000000-BFKT7:1:1110:26352:13702 1:N:0:34
GCTCTTAAAGAGGAGAAAGGTCATGATGTTGAGTGCTTCTAACTTTACTCAGTTCGTTCTCGTCGACAATGGCGGAACTGGCGACGTGACTGTCGCCCCAAGCAACCTGTCTCTTATACACATCTCCGAGCCCACGAGACCGTACTAG
+
CCCCCFFFFFFFGGGGGGGGGGHGHHHHHHHGHHHHHHHHHHHHHHHHHHFHHHHGGHHGHGFGGEGEEGHHHGGGGGHHHHGGGGGGHGHHHHFFFGG/?GE2GFHHGHHHHHH?FGHHHHGHHHHGCGCGGEFC>ADGGFFCGHFH
@M02034:409:000000000-BFKT7:1:1110:15286:13704 1:N:0:34
GCTCTTAAAGAGGAGAAAGGTCATGCCGAATAGTGCTTCTAACTTTACTCAGTTCGTTCTCGTCGACAATGGCGGAACTGGCGACGTGACTGTCGCCCCAAGCAACCTGTCTCTTATACACATCTCCGAGCCCACGAGACCGTACTAGAT
+
BBBBBFFFFFFFGGGGGGGGGGHHHHHGGGGGHGHHHHHHHHHHHHHHHHHHHHHGFHHGHGFEGEGEFHGHHGGGFGHHHHFGFGGGHFHHHHGHGGGF/FEGHHHHHHGHFHHHHDGGHHHHHFGDCGGGGHGG<@DGGG?.EGFGBD
@M02034:409:000000000-BFKT7:1:1110:27148:13710 1:N:0:34
AAAGTCGAGGTGCCTAAAGTGGCAACCCAGACTGATAAGAATGTTGGTGGTGTAGAGCTTCCTGTAGCCGCATGGCGTTCGTACTTAAATATGGAACTAACCATTCCAATTTTCGCTGCTCTTATACACATCTCCGAGCCCACGAGACCG
+
CCCCBFCCCCBBGGGGGGGGGGGFHHHGGHHGHHHFHHHHHHHHHHHFGGGFHGHFHHHHHGHHHHHHHGGGGGHHGGGGGEFGHHGHHHHGHHGHGHHHHHHHHFFFHHHHHHGGGGGHHHHHHEFHHGGHHHGGCDCGGHGGGCFGGG
@M02034:409:000000000-BFKT7:1:1110:24900:13714 1:N:0:34
GCTCTTAAAGAGGAGAAAGGTCATGTCTAGGCATGCTTCTAACTTTACTCAGTTCGTTCTCGTCGACAATGGCGGAACTGGCGACGTGACTGTCGCCCCAAGCAACCTGTCTCTTATACACATCTCCGAGCCCACGAGACCGTACTAGAT
+
CCCCCFFFFFFFGGGGGGGGGGHHHHHHHHHHHHHHHHHHHHGHHHHHHHHHHHHGGHHGHGFGGEGEGHHHHGGGGGHHHHGGGGGGGEGHHHFGGGGGGGGHHHHHHHHHHHHHHHHFHFHHHGHG/DGGGEFG-AEGGCDADHBGHD
@M02034:409:000000000-BFKT7:1:1110:15546:13715 1:N:0:34
AAAGTCGAGGTGCCTAAAGTGGCAACCCAGACTTGTCGGAATGTTGGTGGTGTAGAGCTTCCTGTAGCCGCATGGCGTTCGTACTTAAATATGGAACTAACCATTCCAATTTTCGCTGTCTCTTATACACATCTCCGAGCCCACGAGACC
+
AAA@ADABBBABGGGGGGGGGGGHHHHGGHHGHHHHHGG?FFHAGHHGGGEFHHHHHHHGHGHHHHHHHGGCGGHHGGGFGEFHHHGHFHHHHEGDGHGHHGHHHHGHHHHHHGGGGGEBFGHHHHHHGHEHHHHHDC@@CGHGGGFFDF
@M02034:409:000000000-BFKT7:1:1110:7376:13716 1:N:0:34
AAAGTCGAGGTGCCTAAAGTGGCAACCCAGACTATGGGTAAGGTTGGTGGTGTAGAGCTTCCTGTAGCCGCATGGCGTTCGTACTTAAATATGGAACTAACCATTCCAATTTTCGCTGTCTCTTATACACATCTCCGAGCCCACGAGACC
+
3AAAAFBABDAAFGGGGGGGGGGHGHFGGGHGHHHHFFFHHHGHFGGGFFABFFF5EDGHH3FGGHHHHGGGGEHEEEEGGEFHHGFGHBFHHH333FFHFEGFFHHGHGHGFHGGGDEDDHFGHHHH2GGFFG1DECGGCEEGC?DGGC
@M02034:409:000000000-BFKT7:1:1110:2135:13717 1:N:0:34
AAAGTCGAGGTGCCTAAAGTGGCAACCCAGACTAGTAGTCATGTTGGTGGTGTAGAGCTTCCTGTAGCCGCATGGCGTTCGTACTTAAATATGGAACTAACCATTCCAATTTTCGCTGTCTCTTATACAATCTCCGAGCCCACGAGACCG
+
CCCCCFCCCCABGGGGGGGGGGGHHHHGGHHGHHHHHHGHHHHHHHHEFGEFGHHHHHHHHHHHHHHGHGGGGGHGGGGGGFGHHGHHHHHHHHGHGHHHHHHHGHFGHHHHHHGGGFFHHHHHHHHHGFHHGHGDBCCGGHGGGCGGGG
@M02034:409:000000000-BFKT7:1:1110:24732:13719 1:N:0:34
GCTCTTAAAGAGGAGAAAGGTCATGGCTTCTAACTTTACTCAGTTCGTTCTCGTCGACAATGGCGGAACTGG
+
1>1A1DD@1DFBGFF1FEAGFGHHFFFFGGGHGFHHHHHHHHFEFHCAGAEHFGAEF?ECFGBGCEE/EC1E
@M02034:409:000000000-BFKT7:1:1110:2114:13720 1:N:0:34
AAAGTCGAGGTGCCTAAAGTGGCAACCCAGACTAGTAGTCATGTTGGTGGTGTAGAGCTTCCTGTAGCCGCATGGCGTTCGTACTTAAATATGGAACTAACCATTCCAATTTTTGCTGTCTCTTATACAATCTCCGA
+
333A3B3>3AABGBBEBGGGGGC4BEFEFGFFG3GFDGGFBFHFF5FEF?BFHFG5D5BGGADGFBG53B00EEFB>EECE>EEHBEGFBDGFEB3B@DG31@BF4?4?GHHE4>?BGF3B4BB4GF?4BF3BB3/>
@M02034:409:000000000-BFKT7:1:1110:26717:13721 1:N:0:34
GCTCTTAAAGAGGAGAAAGGTCATGTGTGCTTCTAACTTTACTCAGTTCGTTCTCGTCGACAATGGCGGAAC
+
ABBBBFFFFFFFFGFCFGGGGGHGH6AFCGHD5A55BABGD5D5AADE5AE3AFHGAE0E0AABFG2AE00>
@M02034:409:000000000-BFKT7:1:1110:14859:13723 1:N:0:34
GCTCTTAAAGAGGAGAAAGGTCATGACTACTCCGGCTTCTAACTTTACTCAGTTCGTTCTCGTCGACAATGGCGGAACTGGCGACGTGACTGTCGCCCCAAGCAACCTGTCTCTTATACACATCTCCGAGCCCACGAGACCGTACTAGAT
+
CCCDDFFFFFFFGGGGGGGGGGHHHHHHHHHHHGGGGGHHHHHHHGHHHHHHGHHGGHHGHGFGG?EEGHHHHGGGGGFHHEFGGGGGHFGHGGFEFEEDDHGFHHHHHHHHHHHHHHHGGHHHHFHD<CCGGEFFCCGGGGGFGGHFG=
@M02034:409:000000000-BFKT7:1:1110:27319:13726 1:N:0:34
AAAGTCGAGGTGCCTAAAGTGGCAACCCAGACTCATCCGACGGTTGGTGGTGTAGAGCTTCCTGTAGCCGCATGGCGTTCGTACTTAAATATGGAACTAACCATTCCAATTTTCGCTGTCTCTTATACACATCTCCGAGCCCACGAGACC
+
CCCCCFCCCCCCGGGGGGGGGGGHHHHGGHHGHFFHHHFGGGGEFGGFFGFFHFHGHHHHHGHHHHHHHGGGGGHHGGGGGEGHHHHHHHHHHHHHFHHHGHHHHHGGHHHHHHGGGGGGHHHHHHHHHHHHHHHDE@CCGEHFGCGGGA
@M02034:409:000000000-BFKT7:1:1110:14609:13730 1:N:0:34
AAAGTCGAGGTGCCTAAAGTGGCAACCCAGACTGGTCGTCGGGTTGGTGGTGTAGAGCTTCCTGTAGCCGCATGGCGTTCGTACTTAAATATGGAACTAACCATTCCAATTTTCGCTGTCTCTTATACACATCTCCGAGCCCACGAGACC
+
BBBBBFBABBBBGGGGGGGGGGGHGHHGGHHGHHDFHGEFEGGGFGGEFEEFGHHDGFHHHHHHHFHHHGGEEEHHGEEFG>FHHHHHBHHGHB3DGHFFHFFHHHBGFFGHHFGGGDDHHFFHDGHGHFHGBGFDE/DCFFGEGGGG?F
@M02034:409:000000000-BFKT7:1:1110:3318:13730 1:N:0:34
AAAGTCGAGGTGCCTAAAGTGGCAACCCAGACTAATTGTATG
+
BCCBCFAABDBCGGGGGGGGGGGHHHHGGHHGHHHH55D555
@M02034:409:000000000-BFKT7:1:1110:15546:13732 1:N:0:34
AAAGTCGAGGTGCCTAAAGTGGCAACCCAGACTTGTCGGAATGTTGGTGGTGTAGAGCTTCCTGTAGCCGCATGGCGTTCGTACTTAAATATGGAACTAACCATTCCAATTTTCGCTGTCTCTTATACACATCTCCGAGCCCACGAGACC
+
CDDCCFBCCCBCGGGGGGGGGGGHHHHGGHHGHHHHHGGGGFHHHHHGGGGFGFHHHHHHHGHHHHHHHGGGGGHHGGGGGFGHHHHHHHHHHHHHHHHHHHHHHHGHHHHHHHGGGGGHHGHHHHHHHHHHHHHHGCGGFGHGGGGGGG
@M02034:409:000000000-BFKT7:1:1110:23294:13733 1:N:0:34
GCTCTTAAAGAGGAGAAAGGTCATGGTTATTCGGGCTTCTAACTTTACTCAGTTCGTTCTCGTCGACAATGGCGGAACTGGCGACGTGACTGTCGCCCCAAGCAACCTGTCTCTTATACACATCTCCGAGCCCACGAGACCGTACTAGAT
+
BBBBBFFFFFBCGGEGGGGGGGHHHGHHHHFHHHGGGHHHHHHHHHHHHHGHFHFGEHHGHGGGGGGEEHHGHGGGGGHGFFGGGGGFHFHHHHGGGGEFGHGGGFAGHHFHHHGFHHH2GHHHHGHGGGGGGGGC--AEFGA.CGHBG=
@M02034:409:000000000-BFKT7:1:1110:29226:13736 1:N:0:34
AAAGTCGAGGTGCCTAAAGTGGCAACCCAGACTTATGAGGGTGTTGGTGGTGTAGAGC
+
BCCCBFCCCBBBGGGGGGGFGGGHHHHGGHHGHG5GF5FHGEFFDHH211EA13D555
@M02034:409:000000000-BFKT7:1:1110:24089:13737 1:N:0:34
GCTCTTAAAGAGGAGAAAGGTCATGGGTAATCCTGCTTCTAACTTTACTCAGTTCGTTCTCGTCGACAATGGCGGAACTGGCGACGTGACTGTCGCCCCAAGCAACCTGTCTCTTATACACATCTCCGAGCCCACGAGACCGTA
+
BBB@BDDFDFFFEGGGGGGGFGHFF4BA54DA5DFFHHHHHFGGHFGBE5DBDGGFFHHFHFBAF0EA0FEG2EE0/EGH3GEEEEEEEFGHFGFCEFEG/?/?F?FFHHHHHGHGHHHHHHHHHHFGDGGGGHGGGGGGF-.C
@M02034:409:000000000-BFKT7:1:1110:25296:13740 1:N:0:34
GCTCTTAAAGAGGAGAAAGGTCATGTGTCCGTCT
+
>AAA1B33@1DFCFCEAFFCFFF3FDBBAAEB0E
@M02034:409:000000000-BFKT7:1:1110:21482:13742 1:N:0:34
GCTCTTAAAGAGGAGAAAGGTCATGTGTGGTAGGGCTTCTAACTTTACTCAGTTCGTTCTCGTCGACAATGGCGGAACTGGCGACGTGACTGTCGCCCCAAGCAACCTGTCTCTTATACACATCTCCGAGCCCACGAGACCGTACTAGAT
+
BCCCCFFFFFFFGGGGFGGGGGHHHHHGHGFGFGGHGHHHHHHHHHHGHHHHHHHGEHHGHFFFGEGGGHHHHGGGFCFGHFGGGGEGHFHHHHGEFGEEEEFHHHHHGGCHFGFFHGHHHFGGHHGE??CGGGGD-ADGGGGADHDFH=
@M02034:409:000000000-BFKT7:1:1110:8646:13744 1:N:0:34
AAAGTCGAGGTGCCTAAAGTGGCAACCCAGTATACGGGTGGTGTAGAGCTTCCTGTAGCCGCATGGCGTTCGTACTTAAATATGGAACTAACCATTCCAATTTTCGCTGTCTCTTATACACATCTCCGAGCCCACGAGACCGTACTAGAT
+
CCCCCFCCCCCCGGGGGGGGGGGHHHHGGHF5GFHHEGEGEFGHEHGHGHHFCGHHFFF3EE0EEAFGEFGGGB??GF3FFGHGE3BGFFGHCBGHHDGHHGHHHGGGGGGHHHHDGHFFHGFGHFHAGGGGGEFGDGGGGGAEAFB1GF
@M02034:409:000000000-BFKT7:1:1110:17462:13746 1:N:0:34
AAAGTCGAGGTGCCTAAAGTGGCAACCCAGACTATGCCTAATGTTGGTGGTGTAGAGCTTCCTGTAGCCGCATGGCGTTCGTACTTAAATATGGAACTAACCATTCCAATTTTCGCTGTCTCTTATACACCATCTCCGAGCCCACGAGAC
+
DDDCDFCCCCBCGGGGGGGGGGGHHHHGGHHGHHHHHHHHHHHHHHHGFGFGHHHGHHHHHHHHHHHGHGGGGGHHGGGGGEGHHHHGHHHHHHHHFHHHHHGHHGHHHGHHHHGGGGGHHHHHGHHHHGHHHHHHHGGGGGGHGGCGGG
@M02034:409:000000000-BFKT7:1:1110:9507:13753 1:N:0:34
AAAGTCGAGGTGCCTAAAGTGGCAACCCAGACTTCTGGGAAGGTTGGTGGTGTAGAGCTTCCTGTAGCCGCATGGCGTTCGTACTTAAATATGGAACTAACCATTCCAATTTTCGCTGTCTCTTATACACATCTCCGAGCCCACGAGACC
+
BBBBAFBBDD>AGGGGGFGGGGGHHHHGGHHGHHHHHHHHHGGFGHGGGGEFGFHGHHGHHHHHHHHHHGGGGGHHGGGGGGGFHHHHHHGHHFGHGHGFHGEGHHGEHHHHFHGGGGFFFDFHFHFFFHEGFFFGGGCGGGHGGGGGGG
@M02034:409:000000000-BFKT7:1:1110:8664:13753 1:N:0:34
AAAGTCGAGGTGCCTAAAGTGGCAACCCAGTATACGGGTGGTGTAGAGCTTCCTGTAGCCGCATGGCGTTCGTACTTAAATATGGAACTAACCATTCCAATTTTCGCTGTCTCTTATACACATCTCCGAGCCCACGAGACCGTACTAGAT
+
AAABBFBB@DAA4GGFGGGGGGGHHFHGGHHHHHGHGGEEGFGHGHHHGBHHHGHHHHHHEE0FFGHGGGFEGFHHHGGHHGHHHGFHHDGHFHHFHGF4FHHHHGGGGGHHHHHGHGGFFHFGFHHCBDG?GEFC>>DAFGDHGHFGGF
@M02034:409:000000000-BFKT7:1:1110:23286:13754 1:N:0:34
GCTCTTAAAGAGGAGAAAGGTCATGGTTATTCGGGCTTCTAACTTTACTCAGTTCGTTCTCGTCGACAATGGCGGAACTGGCGACGTGACTGTCGCCCCAAGCAACCTGTCTCTTCTACACATCTCCGAG
+
AA@A3FFFFBFFE42CBFGAGGBFHHHFDGHHHH?EGHHFFFFHHHGHHHFBGGHGGH1FEF1EE0E10DGGHG?/@FGB3CEFFGEEGCBGHHGHEE@//?AGHHFG03GH2FF2@2@22DGFFFH//>
@M02034:409:000000000-BFKT7:1:1110:21109:13756 1:N:0:34
GCTCTTAAAGAGGAGAAAGGTCATGACTACGAGTGCTTCTAACTTTACTCAGTTCGTTCTCGTCGACAATGGCGGAACTGGCGACGTGACTGTCGCCCCAAGCAACCTGTCTCTTATACACATCTCCGAGCCCACGAGACCGTACTAGAT
+
CDDDCFFFFFFFGGGGGGGGGGHHHHHHHHGGGGHHHHHHHHHHHHHHHHHHHHHGGHHGHGFFGEGGGHHHHGGGGGHHHHGGGGGGHFGHHHF?AEGGGHGGHFHHHHHHHHHHHHHHHHHHHFFGGGGGGGGFCFGDGGAEGHGHHH
@M02034:409:000000000-BFKT7:1:1110:10016:13757 1:N:0:34
GCTCTTAAAGAGGAGAAAGGTCATGGTTTTTAGGGCTTCTAACTTTACTCAGTTCGTTCTCGTCGACAATGGCGGAACTGGCGACGTGACTGTCGCCCCAAGCAACCTGTCTCTTATACACATCTCCGAGCCCACGAGACCGTACTAG
+
BBCCCFFFFFFFGGGGGGGGGGHHHHGGHGGHHHGHHHHHFHHHHHHGHHGHHGHGEHFEFFBFGEEGEGHHHGGEGGHHHEEEGG?ACFHHHHGHGGF?EGE2GEHHHBGFHHHDD2HHB2=CFHBE?CCFEGF@-<.C<<.<.CGG
@M02034:409:000000000-BFKT7:1:1110:14710:13762 1:N:0:34
GCTCTTAAAGAGGAGAAAGGTCATGCCTCGTACTGCTTCTAACTTTACTCAGTTCGTTCTCGTCGACAATGGCGGAACTGGCGACGTGACTGTCGCCCCAAGCAACCTGTCTCTTATACACATCTCCGAGCCCACGAGACCGT
+
BCDDDFFFFFFFGGGGGGGGGGHHHGFGF2F24BGGHHHHHHHHHHHHHHHHHHHGGHHGHGFGGEGGGHHHHGGGGGHHHHGGGGGGHGHHHHGGGGGFGHGFHHHHHHHHHHHHHHHHHHHHHHHGDGGGGHGF@DGG.-C
@M02034:409:000000000-BFKT7:1:1110:18936:13762 1:N:0:34
AAAGTCGAGGTGCCTAAAGTGGCAACCCAGACTGGGGGGGGGGTTGGTGGTGTAGAGCTTCCTGTAGCCGCATGGCGTTCGTACTTAAATATGGAACTAACCATTCCAATTTTCGCTGTCTCTTATACACATCTCCGAGCCCACGAGAC
+
CCCCCFCCCCBCGGGGGGGGGGGHHHHGGHHGHF2G22E<-BFFFFFAEF9AABFFFFFFFFFFFFFFFFABFFFFFFFFFDFFFFFFFFFFFFFFFFFFFFEFFFFFFFFFFFDDFFDBFFFFFFFFFFEFBFFFFDFFFFFFFFFFF
@M02034:409:000000000-BFKT7:1:1110:9094:13765 1:N:0:34
GCTCTTAAAGAGGAGAAAGGTCATGGGGGGGCGTGCTTCTAACTTTACTCAGTTCGTTCTCGTCGACAATGACGGAACTGGCGACGTGACTGTCGCCCCAAGCAACCTGTCTCTTATACACATCTCCGAGCCCACGAGACCGTACTCGAT
+
BBBBBFFFFFFFGGGGGGGGGGHHFCGFEECFGGGFGHHHHHHHHHGGGGGGGGGGGGGGGGCDGBDDGGG/;DFFFFFFFFFBFFFFFFFFFFFFFFFAAEEFFAFFFFFFFFFFFFFFFFFFFFFD9@CFFFEFFFFF9=AAAA/.A;
@M02034:409:000000000-BFKT7:1:1110:16688:13766 1:N:0:34
AAAGTCGAGGTGCTAAAGTGGCAACCCAGACTTCGCCGCAGGTTGGTGGTGTAGAGCTTCCTGTAGCCGCATGGCGTTCGTACTTAAATATGGAACTAACCATTCCAATTTTCGCTGTCTCTTATACACATCTCCGAGCCCACGAGACCG
+
ABBBBFCCCCAAGGGGGGGGGGHHHHGFHHGHHHGGGGGGGGHHHGEFGEFHFHHHHHHHHHHHHHHHGGEGGHHEEFGGFGHHHFGGHDGHHGFHHGHGHHGHHHHFGHHHHGFFGCGHHHGHHFFHFGGHHHHGFGGCGHGGGGGGGG
@M02034:409:000000000-BFKT7:1:1110:21696:13766 1:N:0:34
AAAGTCGAGGTGCCTAAAGTGGCAACCCAGACTACGGGGGAGGTTGGTGGTGTAGAGCTTCCTGTAGCCGCATGGCGTTCGTACTTAAATATGGAACTAACCATTCCAATTTTCGCTGTCTCTTATACACATCTCCGAGCCCACGAGACC
+
ABBBADABBBABGGGGGBGFGFGGHHFFGDHFFFHGFGCEEE?EGHG>FF?FHGHBGFGHFHHGHHHHHGGEEFFHGFGGGEGHGHHF3GFFHFFGGHHGGHBBFGHFBFGHH2DGGGEFGFFGEGHHGFFHHFGFCCDCDGHGC?CD.C
@M02034:409:000000000-BFKT7:1:1110:29104:13769 1:N:0:34
GCTCTTAAAGAGGAGAAAGGTCATGGTGGGTGGTGCTTCTAACTTTACTCAGTTCGTTCTCGTCGACAATGGCGGAACTGGCGACGTGACTGTCGCCCCAAGCAACCTGTCTCTTATACACATCTCCGAGCCCACGAGACCGTACTAGAT
+
BCBCCFFFFFFFGGGGGGGGFGGHHHHHGGEEGGGHHHHHHHHHHHHGHHHHHHHGFHHGHGFEGCGEGHHHGGGGGGHGHGFFGGGGHFFHHHFGFFGGFHFGGFGHHHHHHHHGHHGGHHGHHHHDDG@GGEF><ADDGGGHGHHHHF
@M02034:409:000000000-BFKT7:1:1110:10859:13771 1:N:0:34
AAAGTCGAGGTGCCTAAAGTGGCAACCCAGACTAATAAGAGTGTTGGTGGTGTAGAGC
+
CCCCCFCCDCCCGGGGGGGGGGGHHHHGGHHGHFFGDAFEGHHHFH22A2EA13F555
@M02034:409:000000000-BFKT7:1:1110:10263:13772 1:N:0:34
GCTCTTAAAGAGGAGAAAGGTCATGAAGGCGCGTGCTTCTAACTTTACTCAGTTCGTTCTCGTCGACAATGGCGGAACTGGCGACGTGACTGTCGCCCCAAGCAACCTGTCTCTTATACATCTCCGAGCCCACGAGACCGTACTAGATC
+
BBBBBFFFFFFFGGC4FGG4FGBEHHCHHHGGCGGGGHHHHGHHHHHHGFHHHHHFEBFFHGFFEAFECHFHHGG?EGHHBGEF?E@FHFEHHEEE/ACD?CA2FFFBGDC2>F@DDFGB11F<D?AD?<.FFF@<.<<A.<.GGC00;
@M02034:409:000000000-BFKT7:1:1110:16873:13773 1:N:0:34
AAAGTCGAGGTGCCTAAAGTGGCAACCCAGACTAATAATAAGGTTGGTGGTGTAGAGCTTCCTGTAGCCGCATGGCGTTCGTACTTAAATATGGAACTAACCATTCCAATTTTCGCTGTCTCTTATACACATCTCCGAGCCCACGAGACC
+
BBBBBFBBBBAAGGGGGGGFGGGHHHHGGHHGHHHHHHHHHHHGGHGEFGEFFGHFHHHHHHHHGHHHHGGGGGHHGEGGGEFHHHHHHHHHHHGHGHHHHHHHHHHGHHHHHHGGGGGHHHHHHHHHHGFHHHGGDBGGGGHGGGGGGF
@M02034:409:000000000-BFKT7:1:1110:17495:13775 1:N:0:34
AAAGTCGAGGTGCCTAAAGTGGCAACCCAGACTACTCCTACGGTTGGTGGTGTAGAGCTTCCTGTAGCCGCATGGCGTTCGTACTTAAATATGGAACTAACCATTCCAATTTTCGCTGTCTCTTATACACATCTCCG
+
BBBABFB?DBAAGFGCGGGDGGDHHHGGGHHGFHBGFHHHFGEHFEEEFEBFA3GHGHGFFGEFBGGHHGC0EFHCE>>CE>BFGFHHF4G@FDDDGCFHHHHHDG4GHGHHGH@AEEG3E2FDBDDG21????B1C
@M02034:409:000000000-BFKT7:1:1110:7115:13777 1:N:0:34
AAAGTCGAGGTGCCTAAAGTGGCAACCCAGACTCAGAGTAATGTTGGTGGTGTAGAGCTTCCTGTAGCCGCATGGCGTTCGTACTTAAATATGGAACTAACCATTCCAATTTTCGCTGTCTCTTATACACATCTCCGAGCCCACGAGACC
+
CCCCCFCCCCCBGGGGGGGGGGGHHHHGGHGGHHHHGHGHHHHHHHHGGGGGHHHGHHHHHHHHHHHFHGGGGFHFGEFGGFEHHHHFGHHHHGFGHHGHFHBGHBGFHGHHGGGGGGGGEFHHHHHHFFHHHHHGF/CGGGGFGGGGGF
@M02034:409:000000000-BFKT7:1:1110:5139:13777 1:N:0:34
AAAGTCGAGGTGCCTAAAGTGGCAACCCAGACTTCTCAGCAGGTTGGTGGTGTAGAGCTTCCTGTAGCCGCATGGCGTTCGTACTTAAATATGGAACTAACCATTCCAATTTTCGCTGTCTCTTATACACATCTCCGAGCCCACGAGAC
+
CCCCCFCBCCBBGGGGGGGGGGGHHHHGGHHGHBGH3BGE5BGHHHGGFGEFHHHHHHHHHHHHHGHHHGGGGFHGGGGGGFCHHHHHHHHHHGHHGHHHHGHHHHHHHHHHHHGGGGGHHHHHHHHHGHHHHHHHG@GGGGHGGGGGG
@M02034:409:000000000-BFKT7:1:1110:21682:13780 1:N:0:34
AAAGTCGAGGTGCCTAAAGTGGCAACCCAGACTACGGGGGAGGTTGGTGGTGTAGAGCTTCCTGTAGCCGCATGGCGTTCGTACTTAAATATGGAACTAACCATTCCAATTTTCGCTGTCTCTTATACACATCTCCGAGCCCACGAGACC
+
CCCCCFBCCCCCGGGGGGGGGGGHHHHGGHHGHHHGGGGGGGGEGHGEFGFFHHHHHHHHHHHHHHGHHGGGGGHHGEGGGEHHHHHHHHHHHHHFFGFFHHHHHHFHHHHHHHGGGGGHHHHHGHHHHHGHHHHHGGGGGGHGGGGGGG
@M02034:409:000000000-BFKT7:1:1110:18358:13781 1:N:0:34
AAAGTCGAGGTGCCTAAAGTGGCAACCCAGACTAATAAGAATGTTGGTGGTGTAGAGCTTCCTGTAGCCGCATGGCGTTCGTACTTAAATATGGAACTAACCATTCCAATTTTCGCTGTCTCTTATACACATCTCCGAGCCCACGAGACC
+
BBBBBFABDDABGGGGGGGGGGGHHHHGGHHGHHGHHHHHHHHHHHHGGGGEFFHEHHHHFHHHHBHFHGGEGGHHGGGGGECGHHGFFHHFFFDFGFFHFFDGGBHBHHHHHFFGGGEFGHHHHGHHFHFFFFHHGFGGGGGGFCCEGG
@M02034:409:000000000-BFKT7:1:1110:21288:13782 1:N:0:34
AAAGTCGAGGTGCCTAAAGTGGCAACCCAGACTATG
+
CCCCCFCCCCCCGGGGGGGGGGGHHHHGGHHGH3AF
@M02034:409:000000000-BFKT7:1:1110:11573:13782 1:N:0:34
AAAGTCGAGGTGCCTAAAGTGGCAACCCAGACTCGGGAGGGGGTTGGTGGTGTTGAG
+
CCCCCFBCCCCCGGGGGGGGGGGHGHHGGHHGHF22A2AEG0EGGGCE?1EF?1B3@
@M02034:409:000000000-BFKT7:1:1110:19983:13788 1:N:0:34
GCTCTTAAAGAGGAGAAAGGTCATGACTCTGCATGCTTCTAACTTTACTCAGTTCGTTCTCGTCGACAATGGCGGAACTGGCGACGTGACTGTCGCCCCAAGCAACCTGTCTCTTATACACATCTCCGAGCCCACGAGACCGTACTAGAT
+
BBBBBFFFFFFFGGGGGGGGGGFGFEHHHHHHHHHHHGGHHHHHHHHHGHGHHHHGGHGGHGGGGFFDEHGHFGGEGGHFHFGGCCEEHEHFHHGHG/EE<?FFGFHGHHFHGGHGGGGEB2F2GDHDC?CFGFFC/@FFG?C.DC=D0=
@M02034:409:000000000-BFKT7:1:1110:16250:13790 1:N:0:34
GCTCTTAAAGAGGAGAAAGGTCATGCCGCGTTCGGCTTCTAACTTTACTCAGTTCGTTCTCGTCGACAATGGCGGAACTGGCGACGTGACTGTCGCCCCAAGCAACCTGTCTCTTATACACATCTCCGAGCCCACGAGACCGTACTAGAT
+
CCCDDFFFFFFFGGGGGGGGGGHHHGHGGGGGGGGGGGHHHHHHHHHHHHHHHHHGFHHGHGFGGEGGGHHHHGGGGGHHHHGGGGGGHFHHHHGHGGGGGHGHGFGHHHHHHHHHHHHHHHHHHHHGGGGGGGGGADGDGGGHGHHHHC
@M02034:409:000000000-BFKT7:1:1110:24882:13791 1:N:0:34
GCTCTTAAAGAGGAGAAAGGTCATGCTTCATCCTGCTTCTAACTTTACTCAGTTCGTTCTCGTCGACAATGGCGGAACTGGCGACGTGACTGTCGCCCCAAGCAACCTGTCTCTTATACACATCTCCGAGCCCACGAGACCGTACTAGA
+
CCCCCFFFFFFFGGGGGGGGGGHHHHHHHHHHHHGHHHHHHHHHHHHHHHFHHHHGGHHGHGGGGEEEGHHHHGGGCGHHHHGGEGGCHGHHGHGHGGGGEHEGHGHHAGHHHHHGGHFDHHFFGHFBBDFGGHGGDGGGGFGFGHDHG
@M02034:409:000000000-BFKT7:1:1110:22459:13792 1:N:0:34
AAAGTCGAGGTGCCTAAAGTGGCAACCCAGACTAATGGTAAGGTTGGTGGTGTAGAGCTTCCTGTAGCCGCATGGCGTTCGTACTTAAATATGGAACTAACCATTCCAATTTTCGCTGTCTCTTATAACATCTCCGAGCCCACGAGACCG
+
CCCCBFBBBCAAGGGGGGGGGGGHHHHGGHHGHHHHHHDGHHHHGHGGFGEFHHHGHHHHHHHGHHHFHGGGGGHHGGGGGEGFHHHHHHHHHHHHHHGHHHHHHHGHHHHHHHGGGGGGHGHHHGHHHFHHHGHGCFFGFHGGGGGGGG
@M02034:409:000000000-BFKT7:1:1110:10370:13793 1:N:0:34
AAAGTCGAGGTGCCTAAAGTGGCAACCCAGACTTCGTCTGCGGTTGGTGGTGTAGAGCTTCCTGTAGCCGCATGGCGTTCGTACTTGAATATGGAACTAACTATTCCAATTTTCGCTGTCTCT
+
A?AAAFA@D?AAFGGG11BFFGFHHHHGGCHCHHD0FEHGHCGGEEEGA?E/FDD2B11A1AF1G2@21EC>B/>0E/>CE?0>EBF11DDBFD11BBGHF11B22B2>FDGD>@EFC<DDFF
@M02034:409:000000000-BFKT7:1:1110:5998:13793 1:N:0:34
AAAGTCGAGGTGCCTAAAGTGGCAACCCAGACTGATCGGCATGTTGGTGGTGTAGAGCTTCCTGTAGCCGCATGGCGTTCGTACTTAAATATGGAACTAACCATTCCAATTTTCGCTGTCTCTTATACACATCTCCGAGCCCACGAGACC
+
BBBBBFBBDDBBGGGGGGGFGGGHHHHGGHHGHHGHHGGGGFHHHHHEFEEFEGHGFEFHDGHHHGHGFEG>EEFGEEEGGEGGGHHBFFHFFFF3GHFHG0FFG?FDHHGHHHGGGGGHHGFGGFHFGHHFFFDHG?CG?FHGG?FGDF
@M02034:409:000000000-BFKT7:1:1110:24398:13794 1:N:0:34
GCTCTTAAAGAGGAGAAAGGTCATGGGTAGTGGGGCTTCTAACTTTACTCAGTTCGTTCTCGTCGACAATGGCGGAACTGGCGACGTGACTGTCGCCCCAAGCAACCTGTCTCTTATACACATCTCCGAGCCCACGAGACCGTACTAGAT
+
DDDDDFFFFFFFGGGGGGGGGGHHHHHHHGGHHHGGGHHHHHHHHHHHHHHHHHHGGHHGHGFGGEGGGHHHHGGGGGHHHHGGGGGGHGHHHHGHGGGGGHGHHGHHHFHHHHHHHHHHHHHHHGHGGGDGGHGG@CFGGGGHGHHHHD
@M02034:409:000000000-BFKT7:1:1110:20327:13796 1:N:0:34
AAAGTCGAGGTGCCTAAAGTGGCAACCCAGACTAGTAATAATGTTGGTGGTGTAGAGCTTCCTGTAGCCGCATGGCGTTCGTACTTAAATATGGAACTAACCATTCCAATTTTCGCTGTCTCTTATACACATCTCCGAGCCCACGAGACC
+
CCBBBFCCCCAAGGGGGGGGGGGFFHGFGHHGHGHGGGHFFHHGHHHEFFEFFGHFGHHHHHHHHFGGHGFFGGHHGFGGFFGHHHHHHGHFHHFFFGHFHFFGHHHHHHHHHHGGGGEHFHGHHGHHHFFHHFGHGGGGGEHEDGGG?F
@M02034:409:000000000-BFKT7:1:1110:15968:13799 1:N:0:34
AAAGTCGAGGTGCCTAAAGTGGCAACCCAGACTAGTAAGGAGGTTGGTGGTGTAGAGCTTCCTGTAGCCGCATGGCGTTCGTACTTAAATATGGAACTAACCATTCCAATTTTCGCTGTCTCTTATACACATCTCCGAGCCCACGAGACC
+
AABCADAA?DBBGGGGGFGGGGGHHHHGGHGGFHFGHHHHHHGGFHGFGGBFFGHHGHHHHGHHGHGHGGGGGGHHGGGGGFHHHHHHHHFHHHGFFFHGFHBGFFHGHHHHHHGGGGEFHHHHHGHHHHGHHHGGD/DCFGHGGFDGGG
@M02034:409:000000000-BFKT7:1:1110:19397:13801 1:N:0:34
AAAGTCGAGGTGCCTAAAGTGGCAACCCAGACTTATCCTACGGTTGGTGGTGTAGAGCTTCCTGTAGCCGCATGGCGTTCGTACTTAAATATGGAACTAACCATTCCAATTTTCGCTGTCTCTTATACACATCTCCGAGCCCACGAGACC
+
CCCCCFBCCCCBGGGGGGGGGGGHHHHGGHHGHHHHHHHHHGGHGGGGGGEFGHHFHHHHHHHHHFHHHGGGGGHHGGGGGGHHHHHHHHHHHHGHGHHHGFFGHHHGHHHHHHGGGGFHHHHHHHHHHHHHHHGGGCGGGGHGGGGGGG
@M02034:409:000000000-BFKT7:1:1110:18018:13810 1:N:0:34
AAAGTCGAGGTGCCTAAAGTGGCAACCCAGACTAAGAAGGATGTTGGTGGTGTAGAGCTTCCTGTAGCCGCATGGCGTTCGTACTTAAATATGGAACTAACCATTCCAATTTTCGCTGTCTCTTATACACATCTCCGAGCCCACGAGACC
+
CCCCCFCCCCABGGGGGGGGGGGHHHHGGHHGHHHHHHHHHHHHHHHEGGEFHHHHHHHHHHHHHHHHHGGGGGHHGGGGGGFHHHHHHHHHHHHGGHHHHHHHHHHHHHHHHHGGGGGHHGHHHHHHGHFHHHHHGCGFGGHGGGGGGG
@M02034:409:000000000-BFKT7:1:1110:21489:13814 1:N:0:34
AAAGTCGAGGTGCCTAAAGTGGCAACCCAGACTCCTGGGGGTGTTGGTGGTGTAGAGCTTCCTGTAGCCGCATGGCGTTCGTACTTAAATATGGAACTAACCATTCCAATTTTCGCTGTCTCTTATACACATCTCCGAGCCCACGAGACC
+
AABCAFBBCBAAGGGFGGGGGGGHHHHGGHHGHHHHHHGGGGGEGHHEFGEFFHHGHHHHHHHHHHHGHGGGGGHHGGGGGFHHHHHHHHHHHHGFGFFFGGFGHGFHHHHHHHGGGGFFFHHHHHHHGHFHHHGGFCGGGFHGGGGGGE
@M02034:409:000000000-BFKT7:1:1110:4595:13815 1:N:0:34
AAAGTCGAGGTGCCTAAAGTGGCAACCCCGACTGGTGATAGGGTTGGTGGTGTAGTG
+
1AA1AFAA?>AAFGGFG1AFGBFGHCGG0AEEEGCFG1FFHH0BB//BA/EFF1F2A
@M02034:409:000000000-BFKT7:1:1110:2858:13822 1:N:0:34
GCTCTTAAAGAGGAGAAAGGTCATGTGTGTGCGGGCTTCTAACTTTACTCAGTTCGTTCTCGTCGACAATGGCGGAACTGGCGACGTGACTGTCGCCCCAAGCAACCTGTCTCTTATACACATCTCCGAGCCCACGAGACCGTACTAGAT
+
BBBBBFFFFFFFGGGGGGGFFGHHGHHGGGHHGGGGGHHHHHHHHHHHHHHGDFFGEHHGHFAAEEGDCHHHFGGCCFHHGGEEEEEGEFFFFHFADGGGDGEBG<GHHHHHFHHHHHFGHHHHHHHGCGGGGHGGCFGFEG.:CGHFHH
@M02034:409:000000000-BFKT7:1:1110:9944:13822 1:N:0:34
GCTCTTAAAGAGGAGAAAGGTCATGCCTGCTTCTGCTTCTAACTTTACTCAGTTCGTTCTCGTCGACAATGGCGGAACTGGCGACGTGACTGTCGCCCCAAGCAACCTGTCTCTTATACACATCTCCGAGCCCACGAGACCGTACTAGAT
+
CCDDDFFFFFFFGGGGGGGGGGHHHHHHHHHHHHHHHHHHHHHHHHHHHHHHHHHGGHHGHGFGGEFGGHHHHGGGGGHHHGGGGGGGHGHHHHGHGGGGGHGHHGHHHHHHGHHHHHFFHHHHHHHGFGGGGHGGDGGGGGDFGGHHHG
@M02034:409:000000000-BFKT7:1:1110:4613:13822 1:N:0:34
AAAGTCGAGGTGCCTAAAGTGGCAACCCAGACTGGTGATAGGGTTGGTGGTGTAGAGCTTCCTGTAGCCGCATGGCGTTCGTACTTAAATATGGAACTAACCATTCCAATTTTCGCTGTCTCTTATACACATTCCGAGCCCACGAGACCG
+
BBBBBFBBBBAAGGGGGGGGGGGHHHHGGHFGHHHGHHHHHHHHHGGGGGGFHHHFHHGHGHHHGFHHHGGFGGHHGGGGFEFHHHHHHHHHHHHGGHHFHHDGHFHFHHHHHHGGGGGHHHHHHHHHHHHHHHFGDGGGGHGGGGGGFF
@M02034:409:000000000-BFKT7:1:1110:26885:13826 1:N:0:34
AAAGTCGAGGTGCCTAAAGTGGCAACCCAGACTGAGGAGAAGGTTGGTGGTGTAGAGCTTCCTGTAGCCGCATGGCGTTCGTACTTAAATATGGAACTAACCATTCCAATTTTCGCTGTCTCTTATACACATCTCCGAGCCCACGAGACC
+
CCCCCFABCCAAGGGGGGGGGGGHHHHGGHHGHHHHGHFHHHHHGHGGGGGGHHHHHHGHHHHHFHHHHGGEGGHHGGGGGEGHHHGHHHHHHEGHHHHGHHHHHHHHFGHHHGGGGEGHGHHHGHHHHHGHHHHFGGCGGGHGGGGGGE
@M02034:409:000000000-BFKT7:1:1110:20426:13826 1:N:0:34
GCTCTTAAAGAGGAGAAAGGTCATGGTGGGGGGTGCTTCTAACTTTACTCAGTTCGTTCTCGTCGACAATGGCGGAACTGGCGACGTGACTGTCGCCCCAAGCAACCTGTCTCTTATACACATCTCCGAGCCCACGAGACCGTACTAGAT
+
CCCCCFFFFFFFGGGGGGGGGGHHHHAGGGGGGFGGHHHHHHHHHHHHHHHHGHHGAHHGHGFGGCFFGHHHHGGDFGHHHHGGGGGGHGHHHHGFGGGGGGGFFFGGGGGGGGGGGGGGGGFGGGFFFFFFFFFFBDFFFFFFFFFFFB
@M02034:409:000000000-BFKT7:1:1110:19730:13827 1:N:0:34
GCTCTTAAAGAGGAGAAAGGTCATGGTGGGTGGTGCTTCTAACTTTACTCAGTTCGTTCTCGTCGACAATGGCGGAACTGGCGACGTGACTGTCGCCCCAAGCAACCTGTCTCTTATACACATCTCCGAGCCCACGAGACCGTACTAGAT
+
CCCDDFFFFFFFGGGGGGGGGGHHHHGHGGEGGFGHHHHHHHHHHHHHHHHHHHHGEHHGHGFGGEEGGHHHHGGGGGHHHGFGGGFGHGHHHHFGGFGGFHGHHHHHHHHHHHHHHHHGHFGGHHFG>CFGGHGGCCAGGGAEGGGFHG
@M02034:409:000000000-BFKT7:1:1110:10047:13827 1:N:0:34
AAAGTCGAGGTGCCTAAAGTGGCAACCCAGACTCAGGAGAAGGTTGGTGGTGTAGAGCTTCCTGTAGCCGCATGGCGTTCGTACTTAAATATGGAACTAACCATTCCAATTTTCGCTGTCTCTTATACACATCTCCGAGCCCACGAGACC
+
CDDDDFCCCCBCGGGGGGGGGGGHHHHGGHHGHHHBFFFEECHHGHGGGGGFHHHHHHHHHHHHHHHHHGGGGGHHGGGGGGHHHHHHHHHHHHHHHHHGHHHHHHGHHHHHHHGGGGGHHHHHHHHHHHGHHHHHGCGGGGHGGGGGGG
@M02034:409:000000000-BFKT7:1:1110:8490:13830 1:N:0:34
AAGTCGAGGTGCCTAAAGTGGCAACCCAGACTCAGAGTCAGGTTGGTGGTGTAGAGCTTCCTGTAGCCGCATGGCGTTCGTACTTAAATATGGAACTAACCATTCCAATTTTCGCTGTCTCTTATACACATCTCCGAGCCCACGAGACCG
+
CCCBBBBDBBAFGGGGGGFGGGHHHHGGHHGHHHHHHFGHHHFGHGEGEBFGFFGHHHHHHHHHHHHHEEFGGHFEEEEFEFHHHFHHHHHHHFHGHHHHHHHHHHHGHHHHHGEFEEFHHHHGHHHHHHHHHHHGFGGGGHGGGGGGED
@M02034:409:000000000-BFKT7:1:1110:24805:13831 1:N:0:34
GCTCTTAAAGAGGAGAAAGGTCATGACTCATTCTGCTTCTAACTTTACTCAGTTCGTTCTCGTCGACAATGGCGGAACTGGCGACGTGACTGTCGCCCCAAGCAACCTGTCTCTTATACACATCTCCGAGCCCACGAGACCGTACTAGAT
+
CCCCCFFFFFFFGGGGGGGGGGHHHHHHHHHHHHHHHHHHGHHHHHHHHHHHHHHGGHHGIGFGGEEGGHGHGGGGGGHHHGGGGGGGGFGHHGGHFGGGGHGGHHHHGHHHHHHHHHHHHHHGHHHGGGGGGHGGCDFGGGGHGHFFHD
@M02034:409:000000000-BFKT7:1:1110:26627:13832 1:N:0:34
AAAGTCGAGGTGCCTAAAGTGGCAACCCAGACTAGTAGTAAGGTTGGTGGTGTAGAGCTTCCTGTAGCCGCATGGCGTTCGTACTTAAATATGGAACTAACCATTCCAATTTTCGCTGTCTCTTATACACATCTCCGAGCCCAC
+
BBBBBFBBBBAAGGGGFGGGGGGHHHHGGHHDHFFHFGHFFFHHHCE222EAF3G5BDDFDHBGFFAFGEG0EEFCE?ECE>2FGHHHHGHFFF33GFHFB?BFGEF4BGBGD4/?EE?GDEF44?BBFFFGHHGBD//@D<FC
@M02034:409:000000000-BFKT7:1:1110:16456:13833 1:N:0:34
GCTCTTAAAGAGGAGAAAGGTCATGCGTCCTTCGGCTTCTAACTTTACTCAGTTCGTTCTCGTCGACAATGGCGGAACTGGCGACGTGACTGTCGCCCCAAGCAACCTGTCTCTTATACACATCTCCGAGCCCACGAGACCGTACTAGAT
+
CCCCCFFFFFFFGGGGGGGGGGHHHHGGGGGHHHGGGGHHHHHHHHHHHHHHGHHGFHHGHFBFEE0EEHGHGGGFGGHHHHFFGGEGHGHHHHFGEFFFDGGFHHHHHHHHHHHGGHFHHHHHHHGGCGCGGHGD-@DDGGFHGHGHHC
@M02034:409:000000000-BFKT7:1:1110:4785:13834 1:N:0:34
GCTCTTAAAGAGGAGAAAGGTCATTACTACTCGTGCTTCTAACTTTACTCAGTTCGTTCTCGTCGACAATGGCGGAACTGGCGACGTGACTGTCGCCCCAAGCAACCTGTCTCTTATACACATCTCCGAGCCCACGAGACCGTACTAGA
+
BBCCCFFFFFFFGGGGGGGGGGHHHHHHHHHHGHHGGHHHHHHHHHHHHHHHHHHGGHHGHGFEGAEGFHHHHGGGGGHHHHGGGGGGHFHHHHFGFEGGFHGHHGHGHHGHHHHGGFHGHHHHHFFGCGGGGGGGCCGDFGGHGHHHF
@M02034:409:000000000-BFKT7:1:1110:8270:13835 1:N:0:34
GCTCTTAAAGAGGAGAAAGGTCATGTCTTATGGGGCTTCTAACTTTACTCAGTTCGTTCTCGTCGACAATGGCGGAACTGGCGACGTGACTGTCGCCCCAAGCAACCTGTCTCTTATACACATCTCCGAGCCCACGAGACCGTACTAGAT
+
BCCCCFFFFFFFGGGGGGGGGGHHHHHHHHFHHHGGGHHHHHHHHHHHHHHHHHHGGHHGHGGGGFGGGHHHHGGGGGHHHHGGGGGGHGHHHHGGGGGGFHGHHHHHHHHHHHHHHHHHHGHHHHGDCGGGGGGDA@<AEG<EGHEHGD
@M02034:409:000000000-BFKT7:1:1110:14456:13836 1:N:0:34
AAAGTCGAGGTGCCTAAAGTGGCAACCCAGACTGATAAGAATGTTGGTGGTGTAGAGCTTCCTGTAGCCGCATGGCGTTCGTACTTAAATATGGAACTAACCATTCCAATTTTCGCTGTCTCTTATACACATCTCCGAGCCCACGAGACC
+
AAABAFBBBBBBGGGGGGGGFGGHHHFGGHHGHHFHHHHHHHHDGGHEFGEFGHHHHHHHHHHHGHHHHGCEEGHGGAEGFEGCFGHFHHGGGHHFFFFFFCDGHGFFHHHHHFGGGGGGGGHGGHFEF32G2?FGC<CCGGGG?BCGDC
@M02034:409:000000000-BFKT7:1:1110:2646:13836 1:N:0:34
GCTCTTAAAGAGGAGAAAGGTCATGGTGTGTGTGGCTTCTAACTTTACTCAGTTCGTTCTCGTCGACAATGGCGGAACTGGCGACGTGACTGTCGCCCCAAGCAACCTGTCTCTTATACACATCTCCGAGCCCACGAGACCGTACTAGAT
+
BCCCCFFFFFFFGGGGGGGGGGGHHHHHHGHHHHGHHHHHHHHHHHHHHHHHHHHGGHHGHGFFGECEGHGHHGGGGGHHHGEFGGGGHFHHHHGHD?EEFGGHHFHHHHHHHHHHHHF2FGGFGGGGCDGGEGGA@CGCGDEHFADGG=
@M02034:409:000000000-BFKT7:1:1110:28675:13838 1:N:0:34
GCTCTTAAAGAGGAGAAAGGTCATGGGTGTGGGGGCTTCTAACTTTACTCAGTTCGTTCTCGTCGACAATGGCGGAACTGGCGACGTTACTGTCGCCCCAAGCAACCTGTCTCTTATACACATCTCCGAGCCCACGAGACCGTACTAGAT
+
CCDDDFFFFFFFGGGGGGGGGGGHHHHHGGGGGGGGGHHHHHHHHHHHHHHHHHHGGHHGHGFEGEGGGHHHHGGFGGHHHHEEGGGGHFHGHHGGFFGGGHGGHHHHHHHHHHHHHHDFGFGHHGHFGGGGGHGDCGGGGGGHGHHFC<
@M02034:409:000000000-BFKT7:1:1110:24410:13839 1:N:0:34
AAAGTCGAGGTGCCTAAAGTGGCAACCCAGACTGTGACTTGTGTTGGTGGTGTAGAGCTTCCTGTAGCCGCATGGCGTTCGTACTTAAATATGGAACTAACCATTCCAATTTTCGCTGTCTCTTATACACATCTCCGAGCCCACGAGACC
+
CCCCCFBBCCAAGGGGGGGGGGGHHHGGGHHGHHHHHHHHHGHHHHHFFGGGHHHGHHHHHGHHHFHHGGGGGGHHGGGGEEGHHHHHHHHHHHEDFHHHHHHHHHGGHHHHHHGGGGGHHHHHHHHHHHHHGHHHFCGGGGHGGGGGGG
@M02034:409:000000000-BFKT7:1:1110:19155:13839 1:N:0:34
AAAGTCGAGGTGCCTAAAGTGGCAACCCAGACTAAGAAGGATGTTGGTGGTGTAGAGCTTCCTGTAGCCGCATGGCGTTCGTACTTAAATATGGAACTAACCATTCCAATTTTCGCTGTCTCTTATACACATCTCCGAGCCCACGAGACC
+
BBBCCFCCCCCCGGGGGGGGGGGGHHHGGHHGHHHHGHHHGHHHHHHGGGEFGGHHHHHHGFHHHGHHHGGGGGHGGGGGGFHHHHHHHHHHHHHGGHHHGHHHHHHHHHHHHGGGGGGGHHHHHHHHHHGHHHHHGGCGGGGGGGGGGG
@M02034:409:000000000-BFKT7:1:1110:10703:13841 1:N:0:34
GCTCTTAAAGAGGAGAAAGGTCATGACTCTGCATGCTTCTAACTTTACTCAGTTCGTTCTCGTCGACAATGGCGGAACTGGCGACGTGACTGTCGCCCCAAGCAACCTGTCTCTTATACACATCTCCGAGCCCACGAGACCGTACTAGAT
+
CCCCCFFFFFFFGGGGGGGGGGHHHHHHHHHHHHHHHHHHHHHHHHHHHHHHGHHFEHHGHGFGGEGGGHHHHGGGGGHHHHGGGGGGHGGHHHFGFGGFGHFHHHHHGHHHHHHHHHHHHHHHHHHGGGFGGHGG>ADDGGDEGHHHHG
@M02034:409:000000000-BFKT7:1:1110:7630:13845 1:N:0:34
GCTCTTAAAGAGGAGAAAGGTCATGTTGACTCGGGCTTCTAACTTTACTCAGTTCGTTCTCGTCGACAATGGCGGAACTGGTGACGTGACTGTCGCCCCAAGCAACCTGTCTCTTATACACATCTCCGAGCCCACGAGACCGTACTAGAT
+
DDDDDFFFFFFFGGGGGGGGGGHHHHHHHHHHGGGGGHHHHHHHHHHHHHHHHHHGGHHGHGFGGEEGGHHHHGGFGGHHHFGGHGGGHGHHHHGGGGGEGHGHHGGHGHHHHHHFHHHHHHHFHHHGCGCGGHGD/A?CGGDHGHHHH=
@M02034:409:000000000-BFKT7:1:1110:6085:13846 1:N:0:34
AAAGTCGAGGTGCCTAAAGTGGCAACCCAGACTGTTCCGTGTGTTGGTGGTGTAGAGCTTCCTGTAGCCGCATGGCGTTCGTACTTAAATATGGAACTAACCATTCCAATTTTCGCTGTCTCTTATACACATCTCCGA
+
AABBBFBB@BBBGGGGGGGGGGGHHHGGGGHFHGHHHHC3BGAGCGFEFGGGGHGBGFHHBGFGF5GFFGG0EEGF?ECCDEBG1FGFGFGGHHEFFFGFH?3FBFFFGGHHGE</F?EGHHGHFG3DGBDHHHGBFB
@M02034:409:000000000-BFKT7:1:1110:11576:13848 1:N:0:34
GCTCTTAAAGAGGAGAAAGGTCATGGTGGGTGCTGCTTCTAACTTTACTCAGTTCGTTCTCGTCGACAATGGCGGAACTGGCGACGTGACTGTCGCCCCAAGCAACCTGTCTCTTATACACATCTCCGAGCCCACGAGACCGTACTAGAT
+
CCCCCFFFFFFFGGGGGGGGGGHHHHHHGGGGGHHHHHHHHHHHHHHHHHHHHHHGGHHGHGGGGEGGGHHHHGGGGGHHHGFEGGGGHGHHHHGHGEGGGHGHHHHHHHGHHHHHHHHHHGHFGFFD@FGGGHGG@FGGGGGHGHGHGG
@M02034:409:000000000-BFKT7:1:1110:5897:13849 1:N:0:34
GCTCTTAAAGAGGAGAAAGGTCATGGCGTCTGGGGCTTCTAACTTTACTCAGTTCGTTCTCGTCGACAATGGCGGAACTGGCGACGTGACTGTCGCCCCAAGCAACCTGTCTCTTATACACATCTCCGAGCCCACGAGACCGTACTAGA
+
AABBAFFFFFFFAGEGGGFFBGFHHGHGGGGGHHGGFHHHFHHHEHHBHHHHFGGGGHHGHGGGG?EEGHHHGGGGGFHHGGGGGG@FH?F3FGF/F<CFAACFHGHHHHHHEFGFGGFFHFG<D?F?></@FCF?->A?CFDF?GHCG
@M02034:409:000000000-BFKT7:1:1110:7440:13849 1:N:0:34
AAAGTCGAGGTGCCTAAAGTGGCAACCCAGACTGG
+
CCCCCFBCCCACGGGGGGGGGGGHHHHGGHHGH3F
@M02034:409:000000000-BFKT7:1:1110:5789:13853 1:N:0:34
GCTCTTAAAGAGGAGAAAGGTCATGCGTAGTTCTGCTTCTAACTTTACTCAGTTCGTTCTCGTCGACAATGGCGGAACTGGCGACGTGACTGTCGCCCCAAGCAACCTGTCTCTTATACACATCTCCGAGCCCACGAGACCGTACTAGAT
+
BCCCCFFFFFFFGGGGGGGGGGHHHHGGGGGHHHGHHHHHHHHHHHHHHHHHHHHGGHHGHGGGGAEDGHHHHGGEEGHHHHGGGGGGHFGFBGFGGGGEEHCCGEHHHHGHHHHHHHHHHBFGHHFGCCCCGGGG-@FGGGGHGHFHH=
@M02034:409:000000000-BFKT7:1:1110:21749:13855 1:N:0:34
AAAGTCGAGGTGCCTAAAGTGGCAACCCAGACTCATAATCAGGTTGGTGTTGTAGAGCTTCCTGT
+
CCCCCFBCCCCDGGGGGGGGGGGHHHHGGHHGHF3F5FA553BG32AF2AB1B5D555A35BA55
@M02034:409:000000000-BFKT7:1:1110:9589:13857 1:N:0:34
AAAGTCGAGGTGCCTAAAGTGGCAACCCAGACTAGGGGGGATGTTGGTGGTGTAGAGCTTCCTGTAGCCGCATGGCGTTCGTACTTAAATATGGAACTAACCATTCCAATTTTCGCTGTCTCTTATACACATCTCCGAGCCCACGAGACC
+
CCCCCFCCCCABGGGGGGGGGGGHHHHGGHGGHHHHHGGGGGGHHHHGGGDFHHHHHHHHHHHHHHHHHGGGGGHHGGGGGAGHHHHGHHHGHHHHHHGHHHHHHHHGHHHHHHGGGGGHHHHGGGGGGGGGGGGGGGGGGGGGGGFFFF
@M02034:409:000000000-BFKT7:1:1110:6075:13862 1:N:0:34
AAAGTCGAGGTGCCTAAAGTGGCAACCCAGACTGTTCCGTGTGTTGGTGGTGTAGAGCTTCCTGTAGCCGCATGGCGTTCGTACTTAAATATGGAACTAACCATTCCAATTTTCGCTGTCTCTTATACACATCTCCGAGCCCACGAGACC
+
CCCCCFCCCCABGGGGGGGGGGGHHHGGGHHGHHHHHHGGGHHHHHHGGGGFHHHHHHHHHGHHHFHHHGGGGGHHGEEFGEEGGHHHHGHHHFFHHHGHHHGGHGHGHHHHHHFGGGEGHHHHHHHHHGFHFHFFG/DFCGHGGGGGGG
@M02034:409:000000000-BFKT7:1:1110:25699:13863 1:N:0:34
AAAGTCGAGGTGCCTAAAGTGGCAACCCAGACTCAGCCTTGTGTTGGTGGTGTAGAGCTTCCTGTAGCCGCATGGCGTTCGTACTTAAATATGGAACTAACCATTCCAATTTTCGCTGTCTCTTATACACATCTCCGAGCCCACGAGACC
+
1>>AAFAADDAAGGGGGCGGGGGCGEHEAG0FFHHFGGHHHHFHHHHEF?EFHGGEFFHGHFHHGHHHHGCEAEHHGFGFFEGHHHFFGFDHHG11@GGHHFHHHHGDGHHHHF?EE?EGHHHFGHHGFFHHHHHEC?C@CGEGGGGGGE
@M02034:409:000000000-BFKT7:1:1110:22046:13863 1:N:0:34
AAAGTCGAGGTGCCTAAAGTGGCAACCCAGACTCCTAATTCGGTTGGTGGTGTAGAGCTTCCTGTAGCCGCATGGCGTTCGTACTTAAATATGGAACTAACCATTCCAATTTTCGCTGTCTCTTATACACATCTCCGAGCCCACGAGACC
+
BCBBCFCCCCABGGGGGGGGGGGHHHHGGHHGHHHHHHHHHGHGGGGEFGFFGHHGHHHHHHHHHHHHHGGGGGHHGFGGGEHHHHHGHHHHHGGHHHHHHFHHHHHGHHHHHHGGGGFHHHHHHHHHFGHHHHHHGFGGGGHGGGGGGG
@M02034:409:000000000-BFKT7:1:1110:17836:13864 1:N:0:34
GCTCTTAAAGAGGAGAAAGGTCATGGTGTTGCGTGCTTCTAACTTTACTCAGTTCGTTCTCGTCGACAATGGCGGAACTGGCGACGTGACTGTCGCCCCAAGCAACCTGTCTCTTATACACATCTCCGAGCCCACGAGACCGTACTAGAT
+
BBBBBFFFFFFFGGGGGGGGGGFHHHHHEEHHGGGGGHHHHHHHHHHHHGHHHHHGFHHGHGFGGEGGGHGHHGGGGGHHHHFGGGGGHGHHHHGHGGGGDGFHHHHHHFHHHHHFHHHEHEGHHHHGCGFGGHGF<<CDFGGGGHHHB=
@M02034:409:000000000-BFKT7:1:1110:16981:13864 1:N:0:34
AAAGTCGAGGTGCCTAAAGTGGCAACCCAGACTCCGAAGTCTGTTGGTGGTGTAGAGCTTCCTGTAGCCGCATGGCGTTCGTACTTAAATATGGAACTAACCATTCCAATTTTCGCTGTCTCTTATACACATCTCCGAGCCCACGAGACC
+
A3AAAFBABBAAGGGGGGGGGGGHHGHGGHHGHHHGEGGFHGGFGHGFFGEFHGHHHFHHHHHHHHHHHGGFGGHGGGFFFEFHHHFFGHHHHHEHFHHHHHHHHHGHHHHHHHGGGGGHHHHHHHHHEGFFHHGBG@DGGFEGGGGGGF
@M02034:409:000000000-BFKT7:1:1110:9120:13865 1:N:0:34
AAAGTCGAGGTGCCTAAAGTGGCAACCCAGACTGGGGGGGGGGTTGGTGGTGTAGAGCTTCCTGTAGCCGCATGGCGTTCGTACTTAAATATGGAACTAACCATTCCAATTTTCGCTGTCTCTTATACACATCTCCGAGCCCACGAGACC
+
CBCCCFBCCCCBGGGGGGGGGGGHHHHGGHHGHHHGGGGGFFFFFFFDEFDEEFFFFFFFFFFFFFFFFFFBFFFFFFFFFABFEFFFFFFFFFFFFFFFFFFFFFFFFFFFFFFFFFDFFFFFFFF/FFFFFFFFF9@BFFFFFAFFFF
@M02034:409:000000000-BFKT7:1:1110:20735:13867 1:N:0:34
AAAGTCGAGGTGCCTAAAGTGGCAACCCAGACTGGGATGAGTGTTGGTGGTGTAGAGCTTCCTGTAGCCGCATGGCGTTCGTACTTAAATATGGAACTAACCATTCCAATTTTCGCTGTCTCTTATACACATCTCCGAGCCCACGAGAC
+
CBCCCFCCBCBCGGGGGGGGGGGHHHHGGHHGHHCDHFFGGHHHHHHGFGAFGHHHHHHHHHHHHHHHHGGEGGHHGGGGGEGHHHHHHHHHHHHHGHHHHHGHHHHHFGHHHHGGGGGHHHHHHHHGHHHHHHHHGCGGGGHGGGGGG
@M02034:409:000000000-BFKT7:1:1110:19333:13870 1:N:0:34
GCTCTTAAAGAGGATAAAGGTCATGGTTAGTGGGGCTTCTAACTTTACTCAGTTCGTTCTCGTCGACAATGGCGGAACTGGCGACGTGACTGTCGCCCCAAGCAACCTGTCTCTTATACACATCTCCGAGCCCCCGAGACCGTACTAGAT
+
CCCCBFFFFFFFGGGGGGGGGGHHHHHHHHHHHHGGGHHHHHHHHHHHHHHHHHHGEGHGHGGGGGGGGHHHHGGGGGHHHGGGGGGGHGHHHHGHGGGGGGGHHHGHHHGHFHHFHHFGHFHFHHFD/DFGG/<<>C@DEF<GFHDGB;
@M02034:409:000000000-BFKT7:1:1110:28743:13876 1:N:0:34
GCTCTTAAAGAGGAGAAAGGTCATGATTAAGCGTGCTTCTAACTTTACTCAGTTCGTTCTCGTCGACAATGGCGGAACTGGCGACGTGACTGTCGCCCCAAGCAACCTGTCTCTTATACACATCTCCGAGCCCACGAGACCGTACTAGA
+
CCCCCFFFFFFFGGGGGGGGGGHHHHHHHHHHGGGGGHHHHHHHHHHHHHHHHHHGGHHGHGFGGEEGGHHHHGGEGGGHHHGGGGGGHGHHHHGHGGGGGHGHGGHHGHHHHHHHHHGHHHGHHHHE<DCGGEFG?CGGGGGHGHHHF
@M02034:409:000000000-BFKT7:1:1110:4778:13876 1:N:0:34
AAAGTCGAGGTGCCTAAAGTGGCAACCCAGACTGGGGGGGGTGTTGGTG
+
CCCCCFCCCCBCGGGGGGGGGGGHHHHGGHHGHB2FGGE--@DFDF..:
@M02034:409:000000000-BFKT7:1:1110:14562:13876 1:N:0:34
AAAGTCGAGGTGCCTAAAGTGGCAACCCAGACTGGGGTGCCTGTTGGTGGTGTAGAGCTTCCTGTAGCCGCATGGCGTTCGTACTTAAATATGGAACTAACCATTCCAATTTTCGCTGTCTCTTATACACATCTCCGAGCCCACGAGACC
+
CCCCCFCCCCCBGGGGGGGGGGGHHHHGGHHGHHHHGFGGHHHHHHHEGGFFHHHHHHHHHHHHHHHHHGGGGGHHGEGGGGHHHHHHHHHHHHHHGHGHHHHHHHHFHHHHHHGGGGGHHGHHHHHHGHFHHHHGGGGGGGHGGGGGGG
@M02034:409:000000000-BFKT7:1:1110:3108:13876 1:N:0:34
AAAGTCGAGGTGCCTAAAGTGGCAACCCAGACTGTTGAGGGT
+
A>A>>FAAD?1>C1FAGF1GFFCCFCE0AAF01B1B1DGH/A
@M02034:409:000000000-BFKT7:1:1110:22386:13879 1:N:0:34
AAAGTCGAGGTGCCTAAAGTGGCAACCCAGACTAATAAGAATGTTGGTGGTGTAGAGCTTCCTGTAGCCGCATGGCGTTCGTACTTAAATATGGAACTAACCATTCCAATTTTCGCTGTCTCTTATACACATCTCCGAGCCCACGAGACC
+
CCCBBFCCBCABGGGGGGGGGGGGHHHGGHHGHFFHFFGB53GGGHGGFGEFFHHFHHHHHHHHHGHHHGGEGGHHGFGGGFGHHHHHHHGHHHFFFHGHHHHHHHGHHHHHHHGGGGFFHHHHHHGGHHFHFFHHGCGGGAGGGGGGGF
@M02034:409:000000000-BFKT7:1:1110:15011:13879 1:N:0:34
GCTCTTAAAGAGGAGAAAGGTCATGATTTCTCGTGCTTCTAACTTTACTCAGTTCGTTCTCGTCGACAATGGCGGAACTGGCGACGTGACTGTCGCCCCAAGCAACCTGTCTCTTATACACATCTCCGAGCCCACGAGACCGTACTAGAT
+
ABBBBFFFFFFFGGEGGGGGGGHHFHFGHHGHGGFGGFHHHGHHHHHHHHHHHHFFEGGGHGGEGFFG?GFHGFGEEFFHHEEEEGFGHEFFHHFGEEEG//FBFHHHCHFGFGHBGFF2FBG<G@GD?CGGGHG@-CCEG?AHDHGED=
@M02034:409:000000000-BFKT7:1:1110:25701:13881 1:N:0:34
AAAGTCGAGGTGCCTAAAGTGGCAACCCAGACTCAGCCTTGTGTTGGTGGTGTAGAGCTTCCTGTAGCCGCATGGCGTTCGTACTTAAATATGGAACTAACCATTCCAATTTTCGCTGTCTCTTATACACATCTCCGAGCCCACGAGACC
+
BBBBBFBABBBBGGGGBGGGGGGHHHHGGHHGHHHHHHHHFFHHHHFGGGGFHHHEHHHHHCHHGHHHGGGFFGEHGGGGGF2GHHFEGHHHHGFFGHEFFCGFHFFHEFHHGHGGGCGFGFHHHHHHGFFHFFBD?@?B@CGF?DGGGA
@M02034:409:000000000-BFKT7:1:1110:17719:13882 1:N:0:34
GCTCTTAAAGAGGAGAAAGTCATGACTACGAATGCTTCTAACTTTACTCAGTTCGTTCTCGTCGACAATGGCGGAACTGGCGACGTGACTGTCGCCCCAAGCAACCTGTCTCTTATACACATCTCCGAGCCCACGAGACCGTACTAGATC
+
BBCCCFFFFFFFGGGGGGGGGGHHHHGHHGGHHHHHHHHHHHHHHHHHHHHHHHGGHHGHGFGGFGGGHHHHGCEGGHHHHGEEFEEEFFHFFGHGGGGGHGEHGFGHGFHGHHHHFHHHHHHFHGDGGGGGHFG?DDGGGACEHHHHGD
@M02034:409:000000000-BFKT7:1:1110:23697:13884 1:N:0:34
AAAGTCGAGGTGCCTAAAGTGGCAACCCAGACTGGGAATTATGTTGGTGGTGTAGAGCTTCCTGTAGCCGCATGGCGTTCGTACTTAAATATGGAACTAACCATTCCAATTTTCGCTGTCTCTTATACACATCTCCGAGCCCACGAGACC
+
BBBAAFABBBABGGGGGGGFG4FFFHHDAAACGHHHGHFHHGHFHDEEFGEFFFHEGHHHFHHFGGFFHEGGGGHGGGGGGEFGGHHBGHGFFG33GHHEEHDHHHHFDGHHHHGGGGEFFHHHHHH4GGFHHDGFD?DGCGGGDCGCGG
@M02034:409:000000000-BFKT7:1:1110:9318:13886 1:N:0:34
GCTCTTAAAGAGGAGAAAGGTCATGGGGACTAGGGCTTCTAACTTTACTCAGTTCGTTCTCGTCGACAATGGCGGAACTGGCGACGTGACTGTCGCCCCAAGCAACCTGTCTCTTATACACATCTCCGAGCCCACGAGACCGTACTAGAT
+
BCCCCFFFFFFFGGGGGGGGGGGHHHHGFGHHHHHHHHHHHHHHHHHHHHHHHHHGGHHGHGFGGEEGGHHHHGGGGGHHGFFGGGGGHFHHHHFHGGGGGFFFHGHHHFHHHHHHHHHHHBGGHHHGGGGGGGEC@@DEGGGHGHHHHD
@M02034:409:000000000-BFKT7:1:1110:8756:13887 1:N:0:34
AAAGTCGAGGTGCCTAAAGTGGCAACCCAGACTGATAATAAGGTTGGTGGTGTAGAGCTTCCTGTAGCCGCATGGCGTTCGTACTTAAATATGGAACTAACCATTCCAATTTTCGCTGTCTCTTATACACATCTCCGAGCCCACGAGACC
+
ABABBF>ADDAAGGGGGGGGGGGGFGHFGFGFHHHFGHGFHHFHHHGEFGAFFGFFHHHHHFHHGFFFHGGEEFHHGEGFEBFGHHHHHHDFGHHHFHHHHHHHEGFHHHHHHFGGGGAEFGFHFFHHGGGHHHGHG?DCGGHGGGGG?C
@M02034:409:000000000-BFKT7:1:1110:26462:13889 1:N:0:34
AAAGTCGAGGTGCCTAAAGTGGCAACCCAGACTCAGAATAATGTTGGTGGTGTAGAGCTTCCTGTAGCCGCATGGCGTTCGTACTTAAATATGGAACTAACCATTCCAATTTTCGCTGTCTCTTATACACATCTCCGAGCCCACGAGACC
+
CCCCCFCBCCBBGGGGGGGGGGGHHHHGGHHGHB3FG5G55BFGHHHGFGEFHHHHHHHHHHHHHHHHHGGGGGHHGFGGGEGHHHHHHHHHHHHHHHHGHHHHHHHHHHHHHHGGGGGGHHHHHHHHHHHHHHHHGGGGGGHGGGGGGA
@M02034:409:000000000-BFKT7:1:1110:27217:13891 1:N:0:34
GCTCTTAAAGAGGAGAAAGGTCATGGGGCAGAGGGCTTCTAACTTTACTCAGTTCGTTCTCGTCGACAATGGCGGAACTGGCGACGTGACTGTCGCCCCAAGCAACCTGTCTCTTATACACATCTCCGAGCCCACGAGACCGTACTAGAT
+
AAAAA1DFFFBF1FEGGGGG1GADFC0AEEFCHAFAHHFHHFHGHHHFGF1BFGGFEGHGHGEEEEGEEG@GEEE/>/FGFAEEGGEEECG1FG/<EECG/G/0BBBG0FGHHHHHHHHEGFF<GHHA?CCGFAF-><..CCFECGGGBC
@M02034:409:000000000-BFKT7:1:1110:1890:13891 1:N:0:34
GCTCTTAAAGAGGAGAAAGGTCATGGCTGTGGGTGCTTCTAACTTTACTCAGTTCGTTCTCGTCGACAATGGCGGAACTGGCGACGTGACTGTCGCCCCAAGCAACCTGTCTCTTATACACATCTCCGAGCCCACGAGACCGTACTAGAT
+
BBCCCFFFFFFFGGGGGGGGGGHHHHGHGHHCEGGGHHHHHHHHHHHHHHGHHHHFFHFGHFFEFEEFGHGHGFGFGGHHHGGEGGGGEFGHGFFEEEGGDEGHGFFHHFFBHHHHHGFDFG@FGDFDAC/CFEGD@?A<FD<CDEHGHB
@M02034:409:000000000-BFKT7:1:1110:28658:13892 1:N:0:34
AAAGTCGAGGTGCCTAAAGTGGCAACCCAGACTACTAAGAATGTTGGTGGTGTAGAGCTTCCTGTAGCCGCATGGCGTTCGTACTTAAATATGGAACTAACCATTCCAATTTTCGCTGTCTCTTATACACATCTCCGAGCCCACGAGACC
+
AABBBFBBBBBBGGGGFGGGGGGHHHHGGHHGGHHHHFHHHHHFGHHEEEEFHHHGHGHHHHHGHFHHHGGGGGHFEEGGFBFGHGHHHGFHGGFDFHHHGE3BGBGFFFHHHGE/EGGFFFGHHHFGHHFHFHHFF?DG?EHGGGGGGE
@M02034:409:000000000-BFKT7:1:1110:4052:13892 1:N:0:34
AAAGTCGAGGTGCCTAAAGTGGCAACCCAGACTAAGGATAATGTTGGTGGTGTAGAGCTTCCTGTAGCCGCATGGCGTTCGTACTTAAATATGGAACTAACCATTCCAATTTTCGCTGTCTCTTATACACATCTCCGAGCCCACGAGACC
+
AAAAAFBADDAAGGGGFGGFGGGHHHFGGHHGHHFGHFHHHHHFGHHEFE2FGHHFHHHHEHHFFGHHGFGEEGHHGGGFGEHHHHHBHHHHHHHHFHEF3FDBGF4FHGF?FFEEEGGFHFHFFHFFFHGHFHBDC/DCFGHECF?DDF
@M02034:409:000000000-BFKT7:1:1110:8689:13896 1:N:0:34
AAAGTCGAGGTGCCTAAAGTGGCAACCCAGACTGGGAAGGAGGTTGGTGGTGTAGAGCTTCCTGTAGCCGCATGGCGTTCGTACTTAAATATGGAACTAACCATTCCAATTTTCGCTGTCTCTTATACACATCTCCGAGCCCACGAGACC
+
BCCCCFCCCCABGGGGGGGGGGGHHHHGGHHGHHHHHHGGHHGEGHGGFGEFGHHHHHHHHHHHHHHHHGGGGGHHGEGGGEGHHHHHHHHHHHGHHHHHHHHHHHHHHHHHHHGGGGGHHGHHHHGHHHHHHHHGGDGGGGHGGGGGGG
@M02034:409:000000000-BFKT7:1:1110:21783:13896 1:N:0:34
GCTCTTAAAGAGGAGAAAGGTCATGAATCATCCTGCTTCTAACTTTACTCAGTTCGTTCTCGTCGACAATGGCGGAACTGGCGACGTGACTGTCGCCCCAAGCAACCTGTCTCTTATACACATCTCCGAGCCCACGAGACCGTACTAGAT
+
ABCDCFFFFFFFGGGGGGGGFGGHHHHHHHHHHHHHHHHHHHHHHHHHHHHHHHHGEHHGHGFGGEGGGHHHHGGGGGHHHHGGGGGGHGHHHHGHGGGGGHGHHFHHHHHHHHHHHHHHHHHHHHHGFGGGGHGGCGGGGGGF?HHHHD
@M02034:409:000000000-BFKT7:1:1110:5125:13896 1:N:0:34
AAAGTCGAGGTGCCTAAAGTGGCAACCCAGACTGTTGATTGTGTTGGTGGTGTAGAGCTTCCTGTAGCCGCATGGCGTTCGTACTTAAATATGGAACTAACGATTCCAATTTTCGCTGTCTCTTATACAGATCTC
+
1>>AAF1A@1>1BG1G1FBAGGEBF00AFCAFHGAGH2FHFGCAFGE/AFEFH1D2A1BFH1DG1F2BF/E/EEH>/?E/??>/BGB1FD222F11BGFF1/?>/FF22BBBB2/?EC/<>GBF1>B221BBG2D
@M02034:409:000000000-BFKT7:1:1110:28989:13898 1:N:0:34
AAAGTCGGGTGCCTAAAGTGGCAACCCAGACTAAGAATGAGGTTGGTGGTGTAGAGCTTCCTGTAGCCGCATGGCGTTCGTACTTAAATATGGAACTAACCATTCCAATTTTCGCTGTCTCTTATACACATCTCCGAGCCCACGAGACCG
+
BBBBBFBDBADAGGFGFGGGFCEGHHGGGGGHHHGHHHGFGHGHGGBFGAFFFGDFFGHFHHHHHHGHE>>EEHFEFGFEFBGFGEFGGFFHHGFGHBFGHDBGFGHGHHHHFE??EEBFBBGFF3BFF2F2F?GEBCDDGHFFFGGGGG
@M02034:409:000000000-BFKT7:1:1110:23491:13899 1:N:0:34
GCTCTTAAAGAGGAGAAAGGTCATGTCTGGGCATGCTTCTAACTTTACTCAGTTCGTTCTCGTCGACAATGGCGGAACTGGCGACGTGACTGTCGCCCCAAGCAACCTGTCTCTTATACACATCTCCGAGCCCACGAGACCGTACTAGAT
+
CCCCCFFFFFFFGGGGGGGGGGHHHHHHHHHHHHHHFHHGHHGHHHHHHHFGGHGFEHHGHFBEFEEDEHFHFEGCEEHHHHEEEEEEHCGHHFFAFGGG?HGHHFHFHGHHHHH3GGGGBGHHFGHD?CCGGHG@<ADEGGFHDHHFF=
@M02034:409:000000000-BFKT7:1:1110:24596:13900 1:N:0:34
AAAGTCGAGGTGCCTAAAGTGGCAACCCAGACTAATGAGCAGGTTGGTGGTGCAGAGCTTCCTGTAGCCGCATGGCGTTC
+
CBCCCFCBCCCCGGGGGGGGGGGHHHHGGHHGHH3GH5BEBB2FGH?B21EA33D5AB3A5BF55555A1E0EE11>?/?
@M02034:409:000000000-BFKT7:1:1110:4038:13907 1:N:0:34
AAAGTCGAGGTGCCTAAAGTGGCAACCCAGACTAAGGATAATGTTGGTGGTGTAGAGCTTCCTGTAGCCGCATGGCGTTCGTACTTAAATATGGAACTAACCATTCCAATTTTCGCTGTCTCTTATACACATCTCCG
+
A@A@BFBADDAAGCBBAGGGFCFFFDHGGGGDGHFGHDGG3FGGGGHEFGGGHHFAFBGEFFGHHGGDGEE0EEHGFEEFEF2GGHBBDGGHHHD3BED3BFGHBFDFHGHHGGFEFEFFFFGHHHB4?FFBBF32?
@M02034:409:000000000-BFKT7:1:1110:27286:13907 1:N:0:34
GCTCTTAAAGAGGAGAAGGGTCATGGGTGGGTCGGCTTCTAACTTTACTCAGTTCGTTCTCGTCGACAATGGCGGAACTGGCGACGTGACTGTCGCCCCAAGCAACCTGTCTCTTATACACATCTCCGAGCCCACGAGACCGTACTAGAT
+
CCCCCFFFFFFFGGGGGFFFGGHHHHGHG?GEHEGEGEGHBHHHHFHFHHHHHHHFFFGGGGFGG0EECHHHHGG/EEHHHEE/EGGGHEHBGGFHGDFDDEGHFHHHGHHHHHH1GBD1GFFGHFFA-A@CG.ECCDDGGCGEDEGHH:
@M02034:409:000000000-BFKT7:1:1110:21495:13909 1:N:0:34
AAAGTCGAGGTGCCTAAAGTGGCAACCCAGACTACGCAGAAGGTTGGTGGTGTAGAGCTTCCTGTAGCCGCATGGCGTTCGTACTTAAATATGGAACTA
+
CCCCBFCABCBCGGGGGGGGGGGHHHHGGHHGHHHEEEFFHEE3BGA1A1EA13F5AA3B5F5AB555B1E0EA11>>>FE>2??BG33BG4B33BBCG
@M02034:409:000000000-BFKT7:1:1110:29245:13911 1:N:0:34
AAAGTCGAGGTGCCTAAAGTGGCAACCCAGACTCAGAGTGCGGTTGGTGGTGTAGAGCTTCCTGTAGCCGCATGGCGTTCGTACTTAAATATGGAACTAACCATTCCAATTTTCGCTGTCTCTTATACACATCTCC
+
BBBBBFAA322AGGGGGGGGBFDHFFFEFFGGHHCFHHHGGE22AE0BA?EFFHHFFHHHHHHHHGHHHGGGGGHHCGGGGEGHHHGFGH@GFGDFGHHHGHGHFGBGFFHHHH<A</?FGFHHHHGHGHGHHHFB
@M02034:409:000000000-BFKT7:1:1110:26848:13911 1:N:0:34
GCTCTTAAAGAGGAGAAAGGTCATGCGTCCGGCTGCTTCTAACTTTACTCAGTTCGTTCTCGTCGACAATGGCGGAACTGGCGACGTGACTGTCGCCCCAAGCAACCTGTCTCTTATACACATCTCCGAGCC
+
BBBBBFFFFFFFGGGGGGGGGGHHHHFGGGGFEGEGHHHHF5FFGBDGG5GBFFGEFHHGFFFGGEEEGHHGHGG@@FHHFCEEGGFGHGGFGFFGEDD<CGGGFHECC?GFFGHFGGD?11FCHHDD>>-<
@M02034:409:000000000-BFKT7:1:1110:20978:13915 1:N:0:34
GCTCTTAAAGAGGAGAAAGGTCATGAATCTGAGGGCTTCTAACTTTACTCAGTTCGTTCTCGTCGACAATGGCGGAACTGGCGACGTGACTGTCGCCCCAAGCAACCTGTCTCTTATACACATCTCCGAGCCCACGAGACCGTACTAGAT
+
CCCCCFFFFFFFGGGGGGGGGGHHHHHHHHHHHGGGHHHHHHHHHHHHHHHHHHHGGHHGHGGGGEGGGHHHHGGGGGHHHGGGGGGGHFHHHHGHGGGGGHFCGGHHHHHHHHHHHHHHHHHHHHHGGGGGGHGGCGGGGGAHGHHHHH
@M02034:409:000000000-BFKT7:1:1110:2297:13916 1:N:0:34
GCTCTTAAAGAGGAGAAAGGTCATGGGTCGTAGTGCTTCTAACTTTACTCAGTTCGTTCTCGTCGACAATGGCGGAACTGGCGACGTGACTGTCGCCCCAAGCAACCTGTCTCTTATACACATCTCCGAGCCCACGAGACCGTACTAGAT
+
BBBBBFFFFFFFGCGGGGGGGGHHHHGHHGGHGGHHHHHHHHGHHHHHHGHFGHGGGHHGFFFEEAEAEGFHFEGEFGHHHHEEEFEFGFDF?GFCEDEA/GEFFFHHGGHHFHHHHHHDGHCFGFHGCGGGFEGC@CDGEG.CAGGHDD
@M02034:409:000000000-BFKT7:1:1110:5134:13916 1:N:0:34
AAAGTCGAGGTGCCTAAAGTGGCAACCCAGACTGTTGATTGTGTTGGTGGTGTAGAGCTTCCTGTAGCCGCATGGCGTTCGTACTTAAATATGGAACTAACCATTCCAATTTTCGCTGTCTCTTATACACATCTCCGAGCCCACGAGACC
+
AABBAFAABBBBGGGGFGGFGGGFHHHGGHHGGHHHHHHHHGHFHHHGFGEFCGHGGHHHHHHHHHHGGGGFGGHHGEGGGE2GGHBDHHHGHHHHCCBFGHGHHGHHHHHGHHGGGFEFGHHHHHB?EGHHBGBFFB/<BFHGGGCGGF
@M02034:409:000000000-BFKT7:1:1110:21479:13922 1:N:0:34
AAAGTCGAGGTGCCTAAAGTGGCAACCCAGACTAATACGAAGGTTGGTGGTGTAGAGCTTCCTGTAGCCGCATGGCGTTCGTACTTAAATATGGAACTAACCATTCCAATTTTCGTGTCTCTTATACACATCTCCGAGCCCACGAGACCG
+
BCCCBFABCCBBGGGGGGGGGGGHHHHGGHHGHHHHFFHEFGGHGGFEFDEFFGHEHHHHHHHHHHHHHGGGGGHHGFGGGEEFFHHHHHHGHGHGHHHHGHHHHHHHGHHHHHGGFFHHHHHHH3?HHFGFHHGGGGGGGGGGGFGGG@
@M02034:409:000000000-BFKT7:1:1110:13091:13923 1:N:0:34
GCTCTTAAAGAGGAGAAAGGTCATGTTGAGTCGTGCTTCTAACTTTACTCAGTTCGTTCTCGTCGACAATGGCGGAACTGGCGACGTGACTGTCGCCCCAAGCAACCTGTCTCTTATACACATCTCCGAGCCCACGAGACCGTACTAGAT
+
CCCCCFFFFFFFGGGGGGGGGGHHHHHHHHHHGGGGGHHHHHHHHHHHHHHHHHHGGHHGHGFFEEFFGHHHHGGGGGHHHHGGGGGGHFHHHHGGGGGGGHGGHHHHHHHHHHHGHHGHGHGHHGHGCDCGGHGDADGGGGGHGGHHHD
@M02034:409:000000000-BFKT7:1:1110:7351:13924 1:N:0:34
AAAGTCGAGGTGCCTAAAGTGGCAACCCAGACTAGTGGGGCTGTTGGTGGTGTAGAGCTTCCTGGAGCCGCATGGCGTTCGT
+
BCCCCFBCCCCBGGGGGGGGGGGHHHHGGHHAEDFHHHCG?E2BFGA1A1EFB3F5BABF5FAA32B2?>F0FE11>?>?1>
@M02034:409:000000000-BFKT7:1:1110:15193:13924 1:N:0:34
GCTCTTAAAGAGGAGAAAGGTCATGGCTAATCAGGCTTCTAACTTTACTCAGTTCGTTCTCGTCGACAATGGCGGAACTGGCGACGTGACTGTCGCCCCAAGCAACCTGTCTCTTATACACATCTCCGAGCCCACGAGACCG
+
CCDDDFFFFFFFGGGGGGGGGGHHHH44F45B5BGHHHHHHHHHHHHHHHHHHHHGGHHGHGFGGEGGGHHHHGGGGGHHHHGGGGGGHGHHHHGHGGGGGHGGHHHHHHHHHHHHHHHHHHHHHHHGDGGGGHGGADGG.C
@M02034:409:000000000-BFKT7:1:1110:24437:13933 1:N:0:34
GCTCTTAAAGAGGAGAAAGGTCATGACGAGTTCTGCTTCTAACTTTACTCAGTTCGTTCTCGTCGACAATGGCGGAACTGGCGACGTGACTGTCGCCCCAAGCAACCTGTCTCTTATACTCATCTCCGAGCCCCCGAGACCGTACTAGA
+
BBBBBFFFFFFFCAEGGGFGGGHHFGHCFEE2GDFFHHHHHGFGEHHEFFFGBEGFFHGFHFEEG?E?EEDGBEE>>EFHHEE@>E>E??GHGHFEAEGE?//?GHHHFG?GHFHBD>G2F2@FHDGB@@?@//><ACDGGC<CEGH0G
@M02034:409:000000000-BFKT7:1:1110:3162:13933 1:N:0:34
GCTCTTAAAGAGGAGAAAGGTCATGAAGGATAGGGCTTCTAACTTTACTCAGTTCGTTCTCGTCGACAATGGCGGAACTGGCGACGTGACTGTCGCCCCAAGCAACCTGTCTCTTATACACAT
+
1AAAAFFFFB1FFGEGGGGGGGHHCF1BAAAGGHGHGCHDGGHGHHFHHHEGGH2FE0FFHFFEEECEAGGF0EE?EGGGHEEGCGGGG/>EBB?FGEE/EEF0BGCHCG1>>FGGHHD2G<F
@M02034:409:000000000-BFKT7:1:1110:18669:13934 1:N:0:34
GCTCTTAAAGAGGAGAAAGGTCATGAGTTTTCGTGCTTCTAACTTTACTCAGTTCGTTCTCGTCGACAATGGCGGAACTGGCGACGTGACTGTCGCCCCAAGCAACCTGTCTCTTATACACATCTCCGAGCCCACGAGACCGTACTAGAT
+
CCCCCFFFFFFFGGGGGGGGGGHHHHHHHHHHGHGGGHHHHHHHHHHHHHHHHHHGEHHGHGFEEEFGGHHHHGGGGGHHHGGGGGGGHFHHHHFGEGGFGHGFHFGHHHGHGHHHHH>FGHHHHHHGGGGGGHGGDGGDGGGHGHHHHG
@M02034:409:000000000-BFKT7:1:1110:14845:13935 1:N:0:34
GCTCTTAAAGAGGAGAAAGGTCATGAGGGCTACGGCTTCTAACTTTACTCAGTTCGTTCCCGTCGACAATGGCGGAACTGGCGACGTGACTGTCGCCCCAAGCAACCTGTCTCTTATACACATCTCCGAGCCCACGAGACCGTACTAGA
+
DDDDDFFFFFFFGGGGGGGGGGGHHHHHGGHHHGGGGGHHHHHHHHHHHHHHHHHGGHHHHGFGGEFGGHHHHGGGGGHHHHGGGGGGHFHHHHGHGGGGGHGHHGHHHGHHHHHHHHHHHHHHHHFG@DGGFHGD<@GGGCDHGHHHH
@M02034:409:000000000-BFKT7:1:1110:3996:13936 1:N:0:34
AAAGTCGAGGTGCCTAAAGTGGCAACCCAGACTGATAATAAGGTTGGTGGTGTAGAGCTTCCTGTAGCCGCATGGCGTTCGTACTTAAATATGGAACTAACCATTCCAATTTTCGCTGTCTCTTATACACATCTCCGAGCCCACGAGACC
+
BBBBBFBBBBAAGGGGGGGGFFGHHHHGGHHGHHFHHHHHHHHFGHGEFGFFHHHEHHGHHHHHGHHHHGGGGGGHGGGGGFGHHHGFHHHGHHHBHHFHGGHHHGFHHHHGHHGGGGEFFHHHGHFFFHHHHHBHGGGCFGHGGFGF?F
@M02034:409:000000000-BFKT7:1:1110:6163:13939 1:N:0:34
CTCTTAAAGAGGAGAAAGGTCATGACTCATCCTGCTTCTAACTTTACTCAGTTCGTTCTCGTCGACAATGGCGGAACTGGCGACGTGACTGTCGCCCCAAGCAACCTGTCTCTTATACACATCTCCGAGCCCACGAGACCGTACTAGA
+
ABBBBFFFFFCAGGGGGFGDBEF5DGHHGHHHGHHHHHHHHHHHHHHHHHFHHGGGGHGHGFGGGGGGHHGHGGGGGHHHGG?EGGEAFHHHBFHGGGGGFGFHGHHFFFHFHHFHFFGHHHHHHGFGCGGGEEGGG?GGCGFGGHFD
@M02034:409:000000000-BFKT7:1:1110:17827:13943 1:N:0:34
AAAGTCGAGGTGCCTAAAGTGGCAACCCAGACTACGAATAAGGTTGGTGGTGTAGAGCTTCCTGTAGCCGCATGGCGTTCGTACTTAAATATGGAACTAACCATTCCAATTTTCGCTGTCTCTTATACACATCTCCGAGCCCACGAGACC
+
BABCCFCCCCAAGGGGGGGGGGGHHHHGGHHGHHH2FHGEHGHHHGGFGGGFFGHHFHHHFHHHHBHHHGGEFGGGGEGGGEHHHHHHHHHHHBGFFHHHHHFGHBFGHHHHHHGGGGEFHHHHHHHHEHFHGHFGF/CCCGHGGGGGGF
@M02034:409:000000000-BFKT7:1:1110:19856:13943 1:N:0:34
GCTCTTAAAGAGGAGAAAGGTCATGCTGCGTCGGGCTTCTAACTTTACTCAGTTCGTTCTCGTCGACAATGGCGGAACTGGCGACGTGACTGTCGCCCCAAGCAACCTGTCTCTTATACACATCTCCGAGCCCACGAGACCGTACTAGAT
+
CCDDDFFFFFFFGGGGGGGGGGHHHHHHHGGGGGGGGHHHHHHHHHHHHHHHHHHGGHHGHGFGGFGGGHHHHGGGGGHHHHEGGGGGHGHHHHGHGFGGGHGHGGGHHHHHGHHHHHHHGGGGHGGGFGGGGHGGDGGGGGGHGHHHHG
@M02034:409:000000000-BFKT7:1:1110:10480:13946 1:N:0:34
GCTCTTAAAGAGGAGAAAGGTCATGACTAATTATGCTTCTAA
+
BCCCCFFFFFFFGGGGGGGGGGHHH5GH5F55A65565DF55
@M02034:409:000000000-BFKT7:1:1110:6404:13946 1:N:0:34
AAAGTCGAGGTGCCTAAAGTGGCAACCCAGACTGCGAAGGTGGTTGGTGGTGTAGAGCTTCCTGTAGCCGCATGGCGTTTGTACTTAAATATGGAACTAACCATTCCAATTTTCGCTGTCTCTTATACACATCTCCGAGCCCACGAGACC
+
BBBBBFBBBBAAGFGGGGGGBFFFFHFGGHGGHHHGG?ADBFFGFG?EFGEFHHHEGHHHHGHHGHHHHGGCGGGHEFGGGFGHGHBGHHFHGHEGGGHHHHHHGHHFHGHDGGG?EEFHHFHHFHHHFHFHHHGFEDGCGGHGGGGGGG
@M02034:409:000000000-BFKT7:1:1110:12110:13948 1:N:0:34
AAAGTCGAGGTGCCTAAAGTGGCAACCCAGACTTCGCCTCAGGTTGGTGGTGTAGAGCTTCCTGTAGCCGCATGGCGTTCGTACTTAAATATGGAACTAACCATTCCAATTTTCGCTGTCTCTTATACACATCTCCGAGCCCACGAGACC
+
CCCCCFBCCDCCGGGGGGGFGGGHHHHGGHHGHHHGGGGGHHHGHHGEFGFFGHHHHHHHHHHHHHHHHGGGGGHHGGGGGEGHHHHHHHHHHHGGHHGGHHFHHHFFGGHHHHGGGGGHHHHHHHHHGHFHHHHHE<CCGGHGGGGGGG
@M02034:409:000000000-BFKT7:1:1110:25519:13949 1:N:0:34
AAAGTCGAGGTGCCTAAAGTGGCAACCCAGACTAGTACGAATGTTGGTGGTGTAGAGCTTCCTGTAGCCGCATGGCGTTCGTACTTAAATATGGAACTAACCATTCCAATTTTCGCTGTCTCTTATACACATCTCCGAGCCCACGAGACC
+
CCCCCFBCCCCCGGGGGGGGGGGHHHHGGHHGHHHHHHGGHGHHHHHGFEGGGDGEGGGHFHHHHEGEFEGEEGH1EEGGGECFGHHDEHHHHF33BGHH303BFEGBGGFHHGEAFGFGHHHGFGHFGFFHFHFBF?GCGGEECCFFGE
@M02034:409:000000000-BFKT7:1:1110:7865:13950 1:N:0:34
GCTCTTAAAGAGGAGAAAGGTCATGCCGATGAAGGCTTCTAACTTTACTCAGTTCGTTCTCGTCGACAATGGCGGAACTGGCGACGTGACTGTCGCCCCAAGCAACCTGTCTCTTATACACATCTCCGAGCCCACGAGACCGTACTAGAT
+
CCCDCFFFFFFFGGGGGGGGGGHHHHHGGGGHHHHHHHHHHHHHHHHHHHHHHHHGGHHGHGFGGEGGGHHHHGGGGGHHHHGGGGGGHFHHFHFGGEGGGHGHHHHHHHHHHHHHGHHHHHHHHGHGGGGGGHGGCFGFGGDHGGFFG=
@M02034:409:000000000-BFKT7:1:1110:12291:13950 1:N:0:34
GCTCTTAAAGAGGAGAAAGGTCATGATTACGCGTGCTTCTAACTTTACTCAGTTCGTTCTCGTCGACAATGGCGGAACTGGCGACGTGACTGTCGCCCCAAGCAACCTGTCTCTTATACACATCTCCGAGCCCACGAGACCGTACTAGAT
+
CCCCCFFFFFFFGGGGGGGGGGGHHHHHHHGGGGGGGHHHHHHHHHHHHHHHHHHGEHHGHGFGEAEDFHHHHGGGGGHHHHEEGGEGHEGHHFFFEFGGGHGGFCHHGGHHHHHGHHHHHHHHHGFGCDFGGHGG>CGGGGCHGHHGHB
@M02034:409:000000000-BFKT7:1:1110:7377:13951 1:N:0:34
AAAGTCGAGGTGCCTAAAGTGGCAACCCAGACTCGGAATAAGGTTGGTGGTGTAGAGCTTCCTGTAGCCGCATGGCGTTCGTACTTAAATATGGAACTAACCATTCCAATTTTCGCTGTCTCTTATACACATCTCCGAGCCCACGAGACC
+
AABCAFBCCCABGGGGGGGGGGGHHHHGGHHGHHGGGGGHHHHHHHGGFGEFGHHGHHGHHHHHHGHHHGGGGGHHGGCGEEFHHHHGHHHHHHHFGHFGHHHHHHFHHHHHHHGGGGGHHHHHHHGHHHHHGHGFG?GGGGHGGGGAD<
@M02034:409:000000000-BFKT7:1:1110:8148:13953 1:N:0:34
AAAGTCGAGGTGCCTAAAGTGGCAACCCAGACTAAGGATCTTGTTGGTGGTGTAGAGCTTCCTGTAGCCGCATGGCGTTCGTACTTAAATATGGAACTAACCATTCCAATTTTCGCTGTCTCTTATACACATCTCCGAGCCCACGAGACC
+
AAAABFBBBBABGGGGGGGGGGGGGHHGGHFFHHBGHFHHHHHFHFFGGGEFGGHDHHGHFGHHHFHBGEEGFGHHGFCFEGFFHHHGFHGHHBBBGHHHHHFHHHHHFHHGHHGGGGFFHHGFHHHFFFFGCGHHGGGGGGHGGFCADE
@M02034:409:000000000-BFKT7:1:1110:7486:13956 1:N:0:34
AAAGTCGAGGTGCCTAAAGTGGCAACCCAGACTAATGATCGTGTTGGTGGTGTAGAGCTTCCTGTAGCCGCATGGCGTTCGTACTTAAATATGGAACTAACCATTCCAATTTTCGCTGTCTCTTATACACATCTCCGAGCCCACGAGACC
+
CCCCCFCCCCCCGGGGGGGGGGGHHHHGGHHGHHHHHHHHGHHHHHHGFGEFGHHHHHHHHHHHHHHHHGGGGGHHGGGGGEHHHHHHHHHHHHFFGHHHHHHHHHFHGHHHHHGGGGGHHHHHHHHHHHHHHHHHG/DFGGHGGGGGGG
@M02034:409:000000000-BFKT7:1:1110:3037:13959 1:N:0:34
GCTCTTAAAGAGGAGAAAGGTCATGACTACTCGTGCTTCTAACTTTACTCAGTTCGTTCTCGTCGACAATGGCGGAACTGGCGACGTGACTGTCGCCCCGAG
+
BBABBFFF@DFFGGEABA4GFGFHGGHGFFFCEFGAFFHGHGFHHGFGGF5GGGHGGFCFGF1AEAEEAGGHGFG>E@FFH1>>/>>EGAGHBGFHEG?//<
@M02034:409:000000000-BFKT7:1:1110:3056:13960 1:N:0:34
GCTCTTAAAGAGGAGAAAGGTCATGACTACTCGTGCTTCTAACTTTACTCAGTTCGTTCTCGTCGACAATGGCGGAACTGGCGACGTGACTGTCGCCCCAAGCAACCTGTCTCTTATACACATCTCCGAGCCCACGAGACCG
+
BCBCCFFFFFFFGGGGGGGGGGHHGHHHHHHH24BFGHHHHHHHHHHHGHHGGHHGFHHGHFBEEEEEEHHHHFGEEGHHHHGGGGGGHGHHHHFCFEEDFHGHGCHHHHHHHHHGHFHFGHGHHHHA>CGGGEGGDGGDA@
@M02034:409:000000000-BFKT7:1:1110:25819:13961 1:N:0:34
GCTCTTAAAGAGGAGAAAGGTCATGGTTTCTCAGGCTTCTAACTTTACTCAGTTCGTTCTCGTCGACAATGGCGGAACTGGCGACGTGACTGTCGCCCCAAGCAACCTGTCTCTTATACACATCTCCGAGCCCACGAGACCGTACTAGAT
+
BBBBBFFFFFBFFGGGGGGGGGGHHHAFGHFFFHHHHHHHHHHHHHHGHFBGGHGFGHHGHGFEFEE?AGFHFGG?/EHHFHCGFGGGEFHHFFE/EGEGACA2?AGHHHHHHHHHHHHHFFCFGGEGCDCGGHGF<@ADF?<<ACFHHF
@M02034:409:000000000-BFKT7:1:1110:4173:13962 1:N:0:34
GCTCTTAAAGAGGAGAAAGGTCATGCCTTCTCAGTCTACTCACTTTACTCTGGTCGTTCTTGGCGGCA
+
CCCCCFFFFFFFGGGGGGGGGGGHH5FG54B46555D5DF3G3DG355DF553BFE2A215D33E00A
@M02034:409:000000000-BFKT7:1:1110:26890:13963 1:N:0:34
GCTCTTAAAGAGGAGAAAGGTCATGAGTCGGGCGGCTTCTAACTTTACTCAGTTCGTTCTCGTCGACAATGGCGGAACTGGCGACGTGACTGTCGCCCCAAGCAACCTGTCTCTTATACACATCTCCGAGCCCACGAGACCGTACTAGAT
+
CCCCCFFFFFFFGFFGGGGGGGHHHHHHHGGGGGGGGGHHHHHHHHHHHFHHHHHGGHHGHGFGGEGGGHHHHGGGGGHFHGCGGGGGHEHGGGGGGFGGGFEFFGHHGFCHHHHEHHHFHFGHGFD??@FGFGCD?CDAECDEDGGGG;
@M02034:409:000000000-BFKT7:1:1110:24608:13963 1:N:0:34
AAAGTCGAGGTGCCTAAAGTGGCAACCCAGACTGGGAATAATGTTGGTGGTGTAGAGCTTCCTGTAGCCGCATGGCGTTCGTACTTAAATATGGAACTAACCATTCCAATTTTCGCTGTCTCTTATACACATCTCCGAGCCCACGAGACC
+
CCCCCFCBBCBBGGGGGGGGGGGHHHHGGHHGHHGFGHHFGGHGHHHEFGGFGGHFHHHHHHHHHHGFGGGEFGHGGFGGFEFGHHHHHHHHHHHFFGFHHCDFGGGHHHHHHHGGGGFGHHHHHGHGFFFHHHHGGFGGGGHGGGGGGA
@M02034:409:000000000-BFKT7:1:1110:27055:13965 1:N:0:34
AAAGTCGAGGTGCCTAAAGTGGCAACCCAGACTTGTGAGCGTGTTGGTGGTGTAGAGCTTCCTGTAGCCGCATGG
+
BBBABFABBBBBGGGGGGGGGGGGGHHFFGGGHFHHFBF3EEEGF2BE11E1A3F5A5AB5FGEA555B1E0E1B
@M02034:409:000000000-BFKT7:1:1110:21398:13966 1:N:0:34
AAAGTCGAGGTGCCTAAAGTGGCAACCCAGACTGCGAGTGTTGTTGGTGGTGTGGAGCTTCCTGTAGCCGCATGGCGTTCGTACTTAAATATGGAACTAACCATTCCAATTTTCGCTGTCTCTTATACACATCTCCGAGCCCACGAGACC
+
BCCCAFCCCCBCGGGGGGGGGGGGHHHGGHHGHHHGGGFHGGHGHHHBFFEFGEGBHHHHHHHHHFHHHGGGFGHHGEGGGFGHHHHGHHGHHHFFFHHGHGHHHHFFFHHHHEEGGGFHGGHHGHHHHFHHHHHFD/BDGFFGGGGGGE
@M02034:409:000000000-BFKT7:1:1110:23729:13967 1:N:0:34
GCTCTTAAAGAGGAGAAAGGTCATGGTTATTCGGGCTTCTAACTTTACTCAGTTCGTTCTCGTCGACAATGGCGGAACTGGCGACGTGACTGTCGCCCCAAGCAACCTGTCTCTTATACACATCTCCGAGCCCACGAGACCGTACTAGAT
+
BBCCCFFFFFFFGGGGGGGGGGHHFHHGHHHHHHGFFHHHHHHHHHHFHFFGFGHGDHHGHGBAE0E?EGFHGGG?EGHHFHFGGEEFAEHHFHF/EGGD?FA2B0GFHHGHHHHHHHHHHHHHHHHG<CCGGGGGADGGGGGHGHFHHD
@M02034:409:000000000-BFKT7:1:1110:4306:13970 1:N:0:34
GCTCTTAAATAGGAGAAAGGTCATGGGGGGGCGTGCTTCTAACTTTACTCAGTTCGTTCTCGTCGACAATGGCGGAACTGGCGACGTGACTGTCGCCCCAAGCAACCTGTCTCTTATACACATCTCCGAGCCCACGAGAC
+
AABBBFFFF5BFGGGGFGGFGGGHHGFGCEGGGGGGGHHHHHHHHHHHFGGGGGGGGGGGGGGGGAGGFGFFGF;>DFFEFFFFFFFFEEFBBBEFFDADDAEFFFFFAFFFFFFFFFFEFFFFF/B.99@AEEEBC-.9
@M02034:409:000000000-BFKT7:1:1110:21377:13976 1:N:0:34
GCTCTTAAAGAGGAGAAAGGTCATGGGTGGGGGGGCTTCTAACTTTACTCAGTTCGTTCTCGTCGACAATGGCGGAACTGGCGACGTGACTGTCGCCCCAAGCAA
+
BBBBBDFFFFFFGGCGGGGGFGHHGHHBEGGGGGGGGHHHHHGHGHHFHG:CCGGGDGGGGGC9B9BD?FBFFGF-9BFFFFFFDBBAAAFB/BE.DFFFAE..9
@M02034:409:000000000-BFKT7:1:1110:2547:13979 1:N:0:34
AAAGTCGAGGTGCCTAAAGTGGCAACCCAGACTCCGGCTTGTGTTGGTGGTGTAGAGCTTCCTGTAGCCGCATGGCGTTCGTACTTAAATATGGAACTAACCATTCAATTTTCGCTGTCTCTTATACACATCTCCGAGCCCACGAGACCG
+
?AAABFBADBAAEGGGGGGGGGGFHHHGGHHGHHHGGGGGGHHHHHHGGGAFGFHFBGHHHHHHGEGFHGGCGGHHGFGGEEFHHHHGGHHFFFGHHHGGHFHGHHFGHHHHFEEEGCGGGFHHGBDGFBGGHHHG/B@AFGGGCGGDGG
@M02034:409:000000000-BFKT7:1:1110:4175:13980 1:N:0:34
GCTCTTAAAGAGGAGAAAGGTCATGCCTCGTCCGGCTTCTAACTTTACTCAGTTCGTTCTCGTCGAC
+
AA?AAF@DDDDFGFE1BACF1F1FEFFHHGCEAAEG?EC1FGHCHHHBGBHHAFFFEHFEFFAAE/E
@M02034:409:000000000-BFKT7:1:1110:5331:13980 1:N:0:34
AAAGTCGAGGTGCCTAAAGTGGCAACCCAGACTAATAATCAGGTTGGTGGTGTAGAGCTTCCTGTAGCCGCATGGCGTTCGTACTTAAATATGGAACTAACCATTCCAATTTTCGCTGTCTCTTATACACATCTCCGAGCCCACGAGACC
+
BBBBBFBBBBABGGGGGGGGGGGGHHHGGHHGHHHHHHHHHHFHHHGEFGEFGFHGHBFHHFHHHHHHHGGGGGHGGGGGGECHGHHGHHHHHF3FHHHGHFHGHFEBHHHHHHGDGGEGHHHHHGFHGCFHHHFHGDGCGGHGGGGGCE
@M02034:409:000000000-BFKT7:1:1110:15434:13981 1:N:0:34
GCTCTTAAAGAGGAGAAAGGTCATGGGGGGTGAGGCTTCTAACTTTACTCAGTTCGTTCTCGTCGACAATGGCGGAACTGGCGACGTGACTGTCGCCCCAAGCAACCTGTCTCTTATACACATCTCCGAGCCCACGAGACCGTACTAGAT
+
BBCCCFFFFFFFGGGGGGGGGGHGHHHGGGEEHHHGHHHHHHHHHHHHHHHGHHGFDHHGHGGGGBDDCHHHHGGCCGHHHGGGGGCGHFHHFGECDDGGFGGFGFGGGGGGGGGFFFFFGFGGGGFGDCFFEEFF@DFFFCFFFFBFFB
@M02034:409:000000000-BFKT7:1:1110:6769:13985 1:N:0:34
GCTCTTAAAGAGGAGAAAGGTCATGAGGGGGGGG
+
BBBBBFFFFFFFFGGGGGGGGGHHH544EG?/<B
@M02034:409:000000000-BFKT7:1:1110:10211:13986 1:N:0:34
GCTCTTAAAGAGGAGAAAGGTCATGAATATGCATGCTTCTAACTTTACTCAGTTCGTTCTCGTCGACAATGGCGGAACTGGCGACGTGACTGTCGCCCCAAGCAACCTGTCTCTTATACACATCTCCGAGCCCACGAGACCGTACTAGAT
+
CCCCCFFFFFFFGGGGGGGGGGHHHHHHHHHHHHHHHHHHHHHHHHHHHHHHHHHGEHHGIGBEEEEDEHHHHGGGGGHHHGEGGGEGHFHHHHGHFFGGGHGHGFGHHHHHHHHHHHHHHHHGHHHG@CCGGHGF@DGDGDDHGHHGHF
@M02034:409:000000000-BFKT7:1:1110:27032:13993 1:N:0:34
GCTCTTAAAGAGGAGAAAGGTCATGACGAATAGTGCTTCTAACTTTACTCAGTTCGTTCTCGTCGACAATGGCGGAACTGGCGACGTGACTGTCGCCCCAAGCAACCTGTCTCTTATACACATCTCCGAGCCCACGAGACCGTACTAGAT
+
BBBBBFFFFFFFGGGGGGGGFGHHHHHGGGHGHGGHGHHGFGHHHHHGHFFGHHFGEHGFHGFEEGCGGGHHGGGE@EHHHEEGGGEFH/FFEFFGG/<EEAFBBGHHHHBHFGHGGFFH2FFCG2GBC@C@GCF@-CDFGGDHDHHGF=
@M02034:409:000000000-BFKT7:1:1110:14409:13997 1:N:0:34
AAAGTCGAGGTGCCTAAAGTGGCAACCCAGACTGGGTGGGGGGTTGGTGGTGTAGAGCTTCCTGTAGCCGCATGGCGTTCGTACTTAAATATGGAACTAACCATTCCAATTTTCGCTGTCTCTTATACACATCTCCGAGCCCACGAGACC
+
CCCCCFCBCCBCGGGGGGGGGGGHHHHGGHHGHHHHFFGGGGGGGGGFFG?FGHHFHHHHHHHHHHHHHGGGGGHHGGGGGDGHHHHFHHHHHHGHHHHHHGHHHHHGHHHHGGGGGGCFGGGGGGGGGGBGGGGGGAGFFFFFFFFFFE
@M02034:409:000000000-BFKT7:1:1110:13534:13999 1:N:0:34
GCTCTTAAAGAGGAGAAAGGTCATGGGTGTGGGGGCTTCTAACTTTACTCAGTTCGTTCTCGTCGACAATGGCGGAACTGGCGACGTGACTGTCGCCCCAAGCAACCTGTCTCTTATACACATCTCCGAGCCCACGAGACCGTACTAGAT
+
CCCCCFFFFFFFGGGGGGGGGGHHHHHHGGGGGGGGGHHHHHHHHHHHHHHHHHHGGHHGHGFGGEGGGHFHHGGFGGHGHFGGCGEFHFFHHHFGFFGGGHGHHHHHHHHHHHHHHHGGHHGHHHHGCGGGGHGGCFGGGGAGGHHGHC
@M02034:409:000000000-BFKT7:1:1110:20024:13999 1:N:0:34
AAAGTCGAGGTGCCTAAAGTGGCAACCCAGACTCAGTCTCAGGTTGGTGGTGTAGAGCTTCCTGTAGCCGCATGGCGTTCGTACTTAAATATGGAACTAACCATTCCAATTTTCGCTGTCTCTTATACACATCTCCGAGCCCACGAGACC
+
CCCCCFCCCCBCGGGGGGGGGGGGHHHGGHHGHHHHHHHHHHHFGHGEFGBFFFHGHHHHHHHHHHHHHGGGGGHHGEGGFEGHHHHHHHGHHHHHHHHHHHHHHHHGHHHHHHGGGGGHHHHHGHHHGHGGHHGGF@GGGGHGGGGGGF
@M02034:409:000000000-BFKT7:1:1110:28960:13999 1:N:0:34
AAAGTCGAGGTGCCTAAAGTGGCAACCCAGACTATTGGTGGTGTAGAGCTTCCTGTAGCCGCATGGCGTTCGTACTTAAATATGGAACTAACCATTCCAATTTTCGCTGTCTCTTATACACATCTCCGAGCCCACGAGACCGTACTAGAT
+
CCCCCFABBCCCGGGGGGGGGGGHHHHGGHHGH355A3AFEGGHHHHGHHHHHHHHGHHHGGEFGHHGGGGGGFGGHGFGHFGHH@FHHFHHHHHHHHHHHHHHHGGGGGHHHHHHHHHHHHGHHHHGCCGGGGGG@CGGFGFGGHFFHG
@M02034:409:000000000-BFKT7:1:1110:6040:14000 1:N:0:34
GCTCTTAAAGAGGAGAAAGGTCATGACTGTTACTGCTTCTAACTTTACTCAGTTCGTTCTCGTCGACAATGGCGGAACTGGCGACGTGACTGTCGCCCCAAGCAACCTGTCTCTTATACACATCTCCGAGCCCACGAGACCGTACTAGAT
+
BBBBBFFFFFFFGGGCGGGGGGFHHHGHHHHHHHHHHHHHHHHHHHHHHHFHHHHFEHHGGGFEEAEEGHHHHGGGGGHHHGGGGGGGHFGHHHGFFEGFGHGHHFFHHHHHHHHHHHGGHHGHHGHGDFGGGHGG@DGAFFEHFHHHF<
@M02034:409:000000000-BFKT7:1:1110:27354:14005 1:N:0:34
GCTCTTAAAGAGGAGAAAGGTCATGGGGGCTTCTAACTTTACTCAGTTCGTTCTCGTCGACAATGGCGGAACTGGCGACGTGACTGTCGCCCCAAGCAACCTGTCTCTTATACACATCTCCGAGCCCACGAGACCGTACTAG
+
BBBBBFFFFFFFGGGGGGGGGGHHHHHDCEGHHHGHHHHHHHGHFFFGGGGHFGHGEGFGAE0GHHHGG@?@HHHGE/>EEEEFFFFHGGGGGDDHGFF0FGAGHHHHGHHHHBH2FGGFH???@DAH.@<@A.CC<.<<0G
@M02034:409:000000000-BFKT7:1:1110:20430:14007 1:N:0:34
AAAGTCGAGGTGCCTAAAGTGGCAACCCAGACTGGGTCTGCGGTTGGTGGTGTAGAGCTTCCTGTAGCCGCATGGCGTTCGTACTTAAATATGGAACTAACCATTCCAATTTTCGCTGTCTCTTATACACATCTCCGAGCCCACGAGACC
+
AABB3DABB@ABGGGGGGGGGGGHGHHEGHHGHHFEFGHHGGGAFEGEFGBFHHHHHHHGHHHFGHHHHGGGGGHHGGGGGEGHHHGHHHHHHHGHHHGHFFHF34FGHHHHHGGGGGDFHBHHEHFHHHFFFGDBE@FGGGFEG@FFGG
@M02034:409:000000000-BFKT7:1:1110:13440:14009 1:N:0:34
AAAGTCGAGGTGCCTAAAGTGGCAACCCAGACTCAGAATAATGTTGGTGGTGTAGAGCTTCCTGTAGCCGCATGGCGTTCGTACTTAAATATGGAACTAACCATTCCAATTTTCGCTGTCTCTTATACACATCTCCGAGCCCACGAGACC
+
CCCCBFBABCBBGGGGGGGGGGGHHHHGGHHGHHHHHHHHHGHHHHHEFGEFHHHGHHHHHHHHHGHGGGGEFGGGGFGGGFGHGHHHHHHHGHHFHHHHHFFHHFFFHHHHHHGGGGEGHGGFBDHHHFHHHGHGG?FGGGHGGGGGGF
@M02034:409:000000000-BFKT7:1:1110:5454:14009 1:N:0:34
AAAGTCGAGGTGCCTAAAGTGGCAACCCAGACTACGGGTTCGGTTGGTGGTGTAGAGCTTCCTGTAGCCGCATGGCGTTCGTACTTAAATATGGAACTAACCATTCCAATTTTCGCTGTCTCTTATACACATCTC
+
DDDDDFBCCCCCGGGGGGGFGGGHHHHGGHHDHHC2EEE22EFG?FEAA1FFAAG5EFFFFHHHG5F@GEF>FEE1/B>FF?FFFFH3?4FB?333BFGHC03BB?FDFGEHHD@AEB<233FGFHFDF2F2FDF
@M02034:409:000000000-BFKT7:1:1110:11441:14009 1:N:0:34
AAAGTCGAGGTGCCTAAAGTGGCAACCCAGACTTCTGGTGGGGTTG
+
333AAFAAD@AAFFGF4FGFGGGHHF4BFDHGHHHGGGFGGCG20A
@M02034:409:000000000-BFKT7:1:1110:14930:14010 1:N:0:34
GCTCTTAAAGAGGAGAAAGGTCATGACTCATCCTGCTTCTAACTTTACTCAGTTCGTTCTCGTCGACAATGGCGGAACTGGCGACGTGACTGTCGCCCCAAGCAACCTGTCTCTTATTACACATCTCCGAGCCCACGAGACCGTACTAG
+
CCCCCFFFFFFFGGGGGGGFGGHHHHHHHHHHHHHHHHHHHHHHHHHHHHHHHHHGFHHGGFBFGEGGGHHHHGGGGGHHHHGGGGGGHGHHHHFGEGGGGHGFGGHHHHHHHHHGHHHHHHGHHHHHGBAFGGHGG@DDGGG.CGHGH
@M02034:409:000000000-BFKT7:1:1110:27372:14011 1:N:0:34
GCTCTTAAAGAGGAGAAAGGTCATGGGGGCTTCTAACTTTACTCAGTTCGTTCTCGTCGACAATGGCGGAACTGGCGACGTGACTGTCGCCCCAAGCAACCTGTCTCTTATACACATCTCCGAGCCCACGAGACCGTACTAGATAT
+
ABBBBFFFFFFFGCEGGGGGGGHHHGHGEEGHHHGFFHAGHFH5GFGGEFEEGFFFFEGE01EBGHHGG>>>FFFAEEEEEG//BFGFF?<E?</?C2BFGHCDHHHHHHH>F22@FF21FE@@/>.FFG<@.<<CDCD.D0<=0;
@M02034:409:000000000-BFKT7:1:1110:25180:14015 1:N:0:34
AAAGTCGAGGTGCCTAAAGTGGCAACCCAGACTTCTAATTCTGTTGGTGGTGTAGAGCTTCCTGTAGCCGCATGGCGTTCGTACTTAAATATGGAACTAACCATTCCAATTTTCGCTGTCTCTTATACACATCTCCGAGCCCACGAGACC
+
BBBABFBBBBABGGGGFGGGGGGFHHHGGHGFHHHHHHHHFHHHHHEGGGFFGHHFHHHHFHHHHGHFHGGGEGHHGFGGGGGHHHHGHHGHHGFDEGFGFFGHHFFHFGHHHHGDGFGDGFHHGHGGFGFHFHFFG?<@DGHGGCCDDE
@M02034:409:000000000-BFKT7:1:1110:22672:14017 1:N:0:34
AAAGTCGAGGTGCCTAAAGTGGCAACCCAGACTCGGCCGGCTGTTGGTGGTGTAGAGCTTCCTGTAGCCGCATGGCGTTCGTACTTAAATATGGAACTAACCATTCCAATTTTCGCTGTCTCTTATACACATCTCCGAGCCCACGAGACC
+
CCCCCFBCCCBBGGGGGGGGGGGHHHHGGHHGHHGGGGGGGGGHHHHGGGEFFHHHHHHHHHHHHHHFHGGFGGHHGGGGGFGHHHHHHHGHHHGGHHHHHGHHHHGHHHHHHHGGGGGFHGHHHHHHHHFHHFHGGCCGGGHGGGGGGE
@M02034:409:000000000-BFKT7:1:1110:17954:14019 1:N:0:34
AAAGTCGAGGTGCCTAAAGTGGCAACCCAGACTAAGGAGCAGGTTGGTGGTGTAGAGCTTCCTGTAGCCGCATGGCGTTCGTACTTAAATATGGAACTAACCATTCCAATTTTCGCTGTCTCTTATACACATCTCCGAGCCCACG
+
AABABD?A3@AAGFFFFFGGFGGHHHFGFFEGHCBGGFAFCGG2FGFAF1BAFDB5FFF3AF5GAB5GHA@>E1GAE>E?>>2?1F@DBFDH@F33@33BFBGHED44BGGGFF?GFA<3BDFD3GB3?G222BFGGCC?CFC/<
@M02034:409:000000000-BFKT7:1:1110:20423:14024 1:N:0:34
AAAGTCGAGGTGCCTAAAGTGGCAACCCAGACTGGGTCTGCGGTTGGTGGTGTAGAGCTTCCTGTAGCCGCATGGCGTTCGTACTTAAATATGGAACTAACCATTCCAATTTTCGCTGTCTCTTATACACATCTCCGAGCCCACGAGACC
+
BBBBAFAADBAAGGGGGGGGGGGHHHHGGHHGHHHHHHHHHGGEGGGFFGEFGHHGHHHHHHHHGGHHHGGGGGHHGFGGGEGHHHHGHHHGHHHGHHGHHHFHHHGGHHHHHHGGGGGHHGHHHHFHGGFHGHHHGBGCGGHGGGGGGG
@M02034:409:000000000-BFKT7:1:1110:16627:14025 1:N:0:34
GCTCTTAAAGAGGAGAAAGGTCATGCTTGTTAGGGCTTCTAACTTTACTCAGTTCGTTCTCGTCGACAATGGCGGAACTGGCGACGTGACTGTCGCCCCAAGCAACCTGTCTCTTATACACATCTCCGAGCCCACGAG
+
BBBBBFFDFFFFGGEGEGGCGGHHHHHHGHHHFFCGFDHHHHHHFHHHFHGFHHHGEHHGFFAEFEEEGHHGHGGGEGHHHHGGGGGCHFFFGHGEEGFEACEGFFFG0GGHHGFBGHHHHFHHHGGG/@CCFHGG->
@M02034:409:000000000-BFKT7:1:1110:3583:14027 1:N:0:34
GCTCTTAAAGAGGAGAAAGGTCATGACTCTGCATGCTTCTAACTTTACTCAGTTCGTTCTCGTCGACAATGGCGGAACTGGCGACGTGACTGTCGCCCCAAGCAACCTGTCTCTTATACACATCTCCGAGCCCACGAGACCGTACTAGAT
+
BBBBBFFFFFFFGGGGGGGGFGHHFFHHHHHHHHHHHHGHHHHHHHHHHHFGHHHFEHGGHFFEEAAAEHGHFGG?EEHHHAEGFGEEGFGF?FF/?EEAEHEFGFGHGHHFHHHHHHGFFDFGFGFDBDGGGGGD>AACEG<GDHFHFD
@M02034:409:000000000-BFKT7:1:1110:7501:14034 1:N:0:34
AAAGTCGAGGTGCCTAAAGTGGCAACCCAGACTAATAATAATGTTGGTGGTGTAGAGCTTCCTGTAGCCGCATGGCGTTCGTACTTAAATATGGAACTAACCATTCCAATTTTCGCTGTCTCTTATACACATCTCCGAGCCCACGAGACC
+
BABBBFBBBBABGGGGGGGGGGGHHHHGGHHGHGHHHGHFGHHHGHHGFGBFHHHHHHHHHHHHHFHHHGGGGGHHGEGGGFHHHHHHHHHHHHHHFHHHHGHHHHHHHHHHHFGGGGGHHHHHHHHHGHGHHHHHG?FCGGHGGCGGGF
@M02034:409:000000000-BFKT7:1:1110:27678:14038 1:N:0:34
GCTCTTAAAGAGGAGAAAGGTCATGGTGGGTGTGGCTTCTAACTTTACTCAGTTCGTTCTCGTCGACAATGGCGGAACTGGCGACGTGACTGTCGCCCCAAGCAACCTGTCTCTTATACACATCTCCGAGCCCACGAGACCGTACTAGAT
+
BBBBBFFFFFFFCGGGGGGGGDHHFHFEEGBEEGGHFFHHFFHHHHHHHFAFDGFFAGHGHFAAEAE??GHHFFG??/FGH1EEEEEEF?GFEF?/?EFG?EE2F0FHHFHHHHHGHHGHHHHHHGHGCCCGGHGG@DGGC@CCDEFHHC
@M02034:409:000000000-BFKT7:1:1110:28779:14040 1:N:0:34
GCTCTTAAAGAGGAGAAAGGTCATGCGTGCTTCTGCTTCTAACTTTACTCAGTTCGTTCTCGTCGACAATGGCGGAACTGGCGACGTGACTGTCGCCCCAAGCAACCTGTCTCTTATACACATCTCCGAGCCCACGAGACCGTACTAGAT
+
BCCCCFFFFFFFGGGGGGGGFGHHHHGGGGGHHHHHHHHHHHHHHHHHHFGGHHHGFHHFHGGGGEEEGHHHFEGECFHHHEGGGGGGHAGFFHGHGDEGFHGGFHHHHHGHHHHDGDFFFHFCGFGDGDG@FFFG<>ADGCAGAEF0<<
@M02034:409:000000000-BFKT7:1:1110:28891:14043 1:N:0:34
AAAGTCGAGGTGCCTAAAGTGGCAACCCAGACTCATGCTGATGTTGGTGGTGTAGAGCTTCCTGTAGCCGCATGGCGTTCGTACTTAAATATGGAACTAACCATTCCAATTTTCGCTGTCTCTTATACACATCTCCGAGCCCACGAGAC
+
CCCCCFBBCCBCGGGGGGGGGGGHHHHG2GHGHCGHFFBAF3DGGEGFGGGFHHHHHHHHHHHHHHHGGFGGEGHHGGFGGEFGGHHGHHHHGFB@FHFHHHHHHHHHFGHHHHGGGEFHHHHHGHFHEFFHHHHHDBCGGGHGDCG?E
@M02034:409:000000000-BFKT7:1:1110:28795:14048 1:N:0:34
GCTCTTAAAGAGGAGAAAGGTCATGCCTGCTTTTGCTTCTAACTTTACTCAGTTCGTTCTCGTCGACAATGGCGGAACTGGCGACGTGACTGTCGCCCCAAG
+
AAAAAFFFFFFF1AEGGGGGGFFG3F13B0B13BBFDGEDBFEGFFFGHFBCFGFFAAGFHGFEFEECEHDFBEG?EEFFHGG?@EEFHGEHGFFEECEG/E
@M02034:409:000000000-BFKT7:1:1110:8297:14049 1:N:0:34
AAAGTCGAGGTGCCTAAAGTGGCAACCCAGACTAATACTGTGGTTGGTGGTGTAGAGCTTCCTGTAGCCGCATGGCGTTCGTACTTAAATATGGAACTAACCATTCCAATTTTCGCTGTCTCTTATACACATCTCCGAGCCCACGAGACC
+
CCCCCFCCCCBBGGGGGGGGGGGHHHHGGHHGHHHHHHHHHHHHGGGGGGEFHHHHHHHHHHHHHHHHHGGGGGHGGGGGGGHHHHHHHHGHHHGGGHGHHHHHHHGHHHHHHHGGGGGEHGHHHHHHHFHFGHHHGFCFGFHGGGGGDE
@M02034:409:000000000-BFKT7:1:1110:11411:14049 1:N:0:34
AAAGTCGAGGTGCCTAAAGTGGCAACCCAGACTGGTGGGCAGGTTGGTGGTGTAGAGCTTCCTGTAGCCGCATGGCGTTCGTACTTAAATATGGAACTAACCATTCCAATTTTCGCTGTCTCTTATACACATCTCCGAGCCCACGAGAC
+
AAA33BA>A2ABFFGGGGGEGGGHHHHDFGHEHHGHHGCGCEG2BGGEFGEGEEGHDHFHHHFGFD5DDEEEEE1GEGGGGEGHEFGHHHHBGHHF3CDCHF3FDF4FFHHHHHCDEEABGFGHHHBHFBFGHHFFFG/B@CHEDCCG?
@M02034:409:000000000-BFKT7:1:1110:4026:14050 1:N:0:34
GCTCTTAAAGAGGAGAAAGGTCATGGGTTGTCATGCTTCTAACTTTACTCAGTTCGTTCTCGTCGACAATGGCGGAACTGGCGACGTGACTGTCGCCCCAAGCAACCTGTCTCTTATACACATCTCCGAGCCCACGAGACCGTACTAGAT
+
BCCCCFFFFFFFGGGGGGGGGGHHHHHHGGGHHHHHHHHHHHHHHHHHHHHHHHHGGHHGHGFGGEGGGHHGHGGGGGHGHHGGGGGFHGHHHHGHGFGGGHFGHFHHGGHHHHHHHHHHHHHHHHHGFGGGGHGGGGGFGGGGGHHHHG
@M02034:409:000000000-BFKT7:1:1110:15944:14051 1:N:0:34
GCTCTTAAAGAGGAGAAAGGTCATGACGCCGATTGCTTCTAACTTTACTCAGTTCGTTCTCGTCGACAATGGCGGAACTGGCGACGTGACTGTCGCCCCAAGCAACCTGTCTCTTATACACATCTCCGAGCCCACGAGACCGTACTAGAT
+
CCDDDFFFFFFFGGGGGGGGGGHHHHHGGGGGGGGHHHHHHHHHHHHHHHHHGHHGGHHGHGFFEEEGGHHHHGGGGGHHHGGGGGGGHFHHHHGHGGGGGHGHHHHHHHHHHHHFHHHHHHHHGGGG@DFGGEGCCDGGGGGHGHHHHC
@M02034:409:000000000-BFKT7:1:1110:27751:14051 1:N:0:34
AAAGTCGAGGTGCCTAAAGTGGCAACCCAGACTCAGCATCAGGTTGGTGGTGTAGAGCTTCCTGTAGCCGCATGGCGTTCGTACTTAAATATGGAACTAACTTCCAATTTTCGCTGTCTCTTTACACATCTCCGAGCCCACGAGACCGT
+
BCCCBFABCCABGGGGGGGGGGGHHHHGGHHGHFHCAGHFHHHHHHGGGGEFGHHGHHHHHHHHHHHHHGGEFGHHGGGGGFHHHHHHHHHHHHFHGHHHHFH4??FGHHH4EFEEGDGFHFG4D4FDGHF3F/B<<BFGGGF@?/A@A
@M02034:409:000000000-BFKT7:1:1110:24995:14053 1:N:0:34
AAAGTCGAGGTGCCTAAAGTGGCAACCCAGACTGATAAGACGGTTGGTGGTGTAGAGCTTCCTGTAGCCGCATGGCGTTCGTACTTAAATATGGAACTAACCATTCCAATTTTCGCTGTCTCTTATACACATCTCCGAGCCCACGAGACC
+
CCCCCFCCBCCCGGGGGGGGGFGHHHHGGHHGHHHHHHHHHGGGGGGEGGEFHHHHHHHHHHHHHHHHHGGFFGHGGGGGGGFHHHHHHHHHHHHHFHHHHHFHHHHHHGHHHHGGGGGGHHHHHHHHHHGHHHGHGGGGFGEGGGGGGF
@M02034:409:000000000-BFKT7:1:1110:13288:14057 1:N:0:34
AAAGTCGAGGTGCCTAAAGTGGCAACCCAGACTATTCCGTCTGTTGGTGGTGTAGAGCTTCCTGTAGCCGCATGGCGTTCGTACTTAAATATGGAACTAACCATTCCAATTTTCGCTGTCTCTTATACACATCTCCGAGCCCACGAGACC
+
CCCCCFCCCCCDGGGGGGGFGGGHHHHGGHHGHHHHHHHGHHGHHHHGFGEFHHHHHGHHHHHHHHHHHGGGGGHHGGGGGFHHHHHHHHHHHHHHGGHHHHFHHGHHHHHHHHGGGGGHHFHHHHHHHHGHHHHHGCGGGGHGGGGGGE
@M02034:409:000000000-BFKT7:1:1110:18508:14058 1:N:0:34
GCTCTTAAAGAGGAGAAAGGTCATGCTTCGT
+
AABABB@FFF5FFCEGGGGGFFFFDH5AGEG
@M02034:409:000000000-BFKT7:1:1110:1939:14058 1:N:0:34
AAAGTCGAGGTGCCTAAAGTGGCAACCCAGACTGCTCATACTGTTGGTGGTGCAGAGCTTCCTG
+
BBCCCFCBCCCBGGGGGGGGGGGHHHHGGHECGE3DB5FD5FGHBG2A22EA33D513A35FAB
@M02034:409:000000000-BFKT7:1:1110:4011:14059 1:N:0:34
GCTCTTAAAGAGGAGAAAGGTCATGGGTTGTCATGCTTCTAACTTTACTCAGTTCGTTCTCGTCGACAATGGCGGAACTGGCGACGTGACTGTCGCCCCAAGCAACCTGTCTCTTATACACATCTCCGAGCCCACGAGACCGTACTAGA
+
CBCCCFFFFFFFGGFGFGGGGGGHHHHFFGGHHHHHHHHHHHHHHHHHHHHHHHHGFHFFHFFEFAEECHFFHGGFGGHGHGEEGGGGHFGHHHGH?E?EEGGGF0FFFGFFFHHFHG@>GHHFGFGGCDCCFAF><A.CFC.G.CGG<
@M02034:409:000000000-BFKT7:1:1110:27140:14061 1:N:0:34
GCTCTTAAAGAGGAGAAAGGTCATGACTCAGAGGGCTTCTAACTTTACTCAGTTCGTTCTCGTCGACAATGGCGGAACTGGCGACGTGACTGTCGCCCCAAGCAACCTGTCTCTTATACACATCTCCGAGCCCACGAGACCGTACTAGAT
+
BCCCCFFFFFFFGGGGGGGGGGHHHHHHHHHHHGGGHHHHHHHHHHHHHHHHHHHGGHHGHGGGGFGGGHHHHGGGGGHHHHGGGGGGHFHHHHFHGFGGGHGHHHHHGHHHGHHHHHHFFGGHHGGGFGGGGGGGFGGGGGGHGHHFHD
@M02034:409:000000000-BFKT7:1:1110:11428:14063 1:N:0:34
AAAGTCGAGGTGCCTAAAGTGGCAACCCAGACTGGTGGGCAGGTTGGTGGTGTAGAGCTTCCTGTAGCCGCATGGCGTTCGTACTTAAATATGGAACTAACCATTCCAATTTTCGCTGTCTCTTATACACATCTCCGAGCCCACGAGACC
+
AABBAFCBCCABGGGGGGGGGGGHHHHGGHHGHHHHHGGGHGGFGHGGFGAFGGHHHHHGHHHHHHHGHGGGGGHHGGGGGFHHHHHHHHHHHHFFFHFFGHHHHGFHHHHHHHGGGGGHHHHHHHGHFHGGHHHFFDCCGGHGGGGGGG
@M02034:409:000000000-BFKT7:1:1110:18320:14066 1:N:0:34
AAAGTCGAGGTGCCTAAAGTGGCAACCCAGACTTCGCCTTCTGTTGGTGGTGTAGAGCTTCCTGTAGCCGCATGGCGTTCGTACTTAAATATGGAACTAACCATTCCAATTTTCGCTGTCTCTTATACACATCTCCGAGCCCACGAGACC
+
CCCCCFCBCCCBGGGGGGGGGGGHHHHGGHHGHHHGGGGGHHHHHHHFFGEFGHHHHHHHHHHHHHHHHGGGGGHGGFFGGEGHHHHGHHHGHHGFHHHHHEDHFGHGHHHHHHGGGGGGHHHHHHHHFHHHHGHHD/CFGGHGGGGGGG
@M02034:409:000000000-BFKT7:1:1110:13594:14067 1:N:0:34
GCTCTTAAAGAGGAGAAAGGTCATGACTGTGAGTGCTTCTAACTTTACTCAGTTCGTTCTCGTCGACAATGGCGGAACTGGCGACGTGACTGTCGCCCCAAGCAACCTGTCTCTTATACACATCTCCGAGCCCACGAGACCGTACTAGAT
+
CCCCCFFFFFFFGGGGGGGGGGHHHHHHHHHHHHHHHHHHHHHHHHHHHHHHHHHGFHHGHGBEFAFGGHHHHGGFGGGHHGGGGGFGHGHHHHFHGFGGGGGHHHHHHHHHGHHHHGHHGHHGHHHGCGGGGGGGFDFDFGGGDGBGDD
@M02034:409:000000000-BFKT7:1:1110:14320:14068 1:N:0:34
AAAGTCGAGGTGCCTAAAGTGGCAACCCAGACTGGGCAGGCGGTTGG
+
CCCCCFABBCAAGGGGGGGGGGGHHHHGGHHGH322FHF2AEEECE?
@M02034:409:000000000-BFKT7:1:1110:8284:14069 1:N:0:34
GCTCTTAAAGAGGAGAAAGGTCATGGATCAGAGGGCTTCTAACTTTACTCAGTTCGTTCTCGTCGACAATGGCGGAACTGGCGACGTGACTGTCGCCCCAAGCAACCTGTCTCTTATACACATCTCCGAGCCCACGAGACCGTACTAGAT
+
DCDCDFFFFFFFGGGGGGGGGGGHHHGGHHHHHGGGHHHHHHHHHHHHHHHHGHHGEHHGHGFGFEEGGHHHHGGGGGHHHHGGGGGGHGHHHHFGFFGGGHGHHGHHHHGHGHHHHHHHHHHHHHHGCFGGGHGFCDGDGGEHGHHHH=
@M02034:409:000000000-BFKT7:1:1110:28845:14069 1:N:0:34
AAAGTCGAGGTGCCTAAAGTGGCAACCCAGACTACTGGTAAGGTTGGTGGTGTAGAGCTTCCTGTAGCCGCATGGCGTTCGTACTTAAATATGGAACTAACCATTCCAATTTTCGCTGTCTCTTATACACATCTCCGAGCCCACGAGAC
+
BACCCFCCCCCCGGGGGGGGGGGHHHHGGHHGHHCGHHFB5BGHGHGEFGFFHHHHHHHHHHHHHHHHHGGGEGHHGGGGGGHHHHFGHHHHHHFHGHGEHHHGHHHHHGHHHHGGGGGHHHHHBHHHHHFHHHGHG?FCGGGGGGFGG
@M02034:409:000000000-BFKT7:1:1110:26322:14070 1:N:0:34
GCTCTTAAAGAGGAGAAAGGTCATGGGTGTTGGTGCTTCTAACTTTACTCAGTTCGTTCTCGTCGACAATGGCGGAACTGGCGACGTGACTGTCGCCCCAAGCAACCTGTCTCTTATACACATCTCCGAGCCCACGAGACCGTACTAGA
+
CCCCCFFFFFFFGGGGGGGGGGHHHHHHGGGHHGGGHHHHHHHHHHHHHHHGHHHGGHHGHGFGG?EEEHHHHGGGGGHHHHGGGGGGHGHGHHGHGGG/DHFHGGFHHDGHHHHHHDHFHHHHHFGG/DGGGHGF@DAEFGGHGHHHH
@M02034:409:000000000-BFKT7:1:1110:26980:14071 1:N:0:34
AAAGTCGAGGTGCCTAAAGTGGCAACCCAGACTAATACGTGTGTTGGTGGTGTAGAGCTTCCTGTAGCCGCATGGCGTTCGTACTTAAATATGGAACTAACCATTCCAATTTTCGCTGTCTCTTATACACATCTCCGAGCCCACGAGACC
+
BBAAAFAA@BAACGGFGDEFGGGHHHHGGHHDGHHGGHGBFFHECEHEFGEFFGHGGHHGHHHFF5DDFAEEEGHHGEGGGGHHHHHGHHHHH3DFFHFGHHHHHFHHFFHHHHGGGCED4DGFHG33FF2G?FFFG?CCBCGCC/<EAC
@M02034:409:000000000-BFKT7:1:1110:27900:14072 1:N:0:34
AAAGTCGAGGTGCCTAAAGTGGCAACCCAGACTAAGGAGCATGTTGGTGGTGTAGAGCTTCCTGTAGCCGCATGGCGTTCGTACTTAAATATGGAACTAACCATTCCAATTTTCGCTGTCTCTTATACACATCTCCGAGCCCACGAGAC
+
BBBBBFAADDBBGGGGGGGGGGGHHHHGGHHGH3BG33FGG3FHGHHGGGEFHHHFHHHHHHHHHHHHHGGEGGHHGGGGGGGHHHBGFHFHHHHHGHHHHHHHHHGHHHHHHHGGGEFGFHHHHHHHFHGHGHHGC@/CGGHG?<CDG
@M02034:409:000000000-BFKT7:1:1110:16407:14072 1:N:0:34
GCTCTTAAAGAGGAGAAAGGTCATGGGGGCTAGGGCTTCTAACTTTACTCAGTTCGTTCTCGTCGACAATGGCGGAACTGGCGACGTGACTGTCGCCCCAAGCAACCTGTCTCTTATACACATCTCCGAGCCCACGAGACCGTACTAGAT
+
BBB?AFFFFFFFAGEGGGGGFGHGHGGAECEHGHGHHDHHHHHHGHHHHHFFGHHFEHHGHFAEEEE?EHHHFEGEGGHHHEEEGG/EEEGHHFFFFDGD?GE2GGHHHHHGHHHHHG1FHGGHHHHGCGGGGHGGGF.CGGEEGHFHHC
@M02034:409:000000000-BFKT7:1:1110:3190:14075 1:N:0:34
GCTCTTAAAGAGGAGAAAGGTCATGGCGAAGCGGGCTTCTAACTTTACTCAGTTCGTTCTCGTCGACAATGGCGGAACTGGCGACGTGACTGTCGCCCCAAGCAACCTGTCTCTTATACACATCTCCGAGCCCACGAGACCGT
+
ABCCDFFFFFFFGGGGGGGGGGHHHH42AAE2A2EEGHHHHHHHHHHHHHHHHHHGGHHGHGFGGGGGGHHHHGGGGGHHHHGGGGGGHGHHHHGGGGGCFHGHGFHHHHHHHHHGHHHHHHGHHHHGGGFGGHGGCGGG.-;
@M02034:409:000000000-BFKT7:1:1110:25280:14075 1:N:0:34
AAAGTCGAGGTGCCTAAAGTGGCAACCCAGACTCAGAAGCAGGTTGGTGGTGTAGAGCTTCCTGTAGCCGCATGGCGTTCGTACTTAAATATGGAACTAACCATTCCAATTTTCGCTGTCTCTTATACACATCTCCGAGCCCACGAGACC
+
A11>ADAADDAAGGGGGGGGGBF0EGHEGHGGHBC111B1BGGHGFEEEAEFGFG2GFGGHEHFHHFGHGGEEFHHGEEEGEFGGHFGHFDHHFDGFGFHHFHHHHGEGGGHHDEGGGFFHHGGFGFBGFECGGGFG/BCC<GFG?CCCE
@M02034:409:000000000-BFKT7:1:1110:20033:14075 1:N:0:34
AAAGTCGAGGTGCCTAAAGTGGCAACCCAGACTGTGCATGGGGTTGGTGGTGTAGAGCTTCCTGTAGCCGCATGGCGTTCGTACTTAAATATGGAACTAACCATTCCAATTTTCGCTGTCTCTTATACACATCTCCGAGCCCACGAGACC
+
BCBCAFCBCCABGGGGGGGGGGGGHHHGGHHGHHHFHHHHHHGEGGGEFGBFGFHHHHHHHHHHHHGHFGGGGGHHGEGGGEGHHHHGHHGHHHGHHHGHHHHHHFHHHHHHHFGGGGDGHGHHGHHGGGHHHHHFF/CCFGHGGDCFGF
@M02034:409:000000000-BFKT7:1:1110:29295:14075 1:N:0:34
AAAGTCGAGGTGCCTAAAGTGGCAACCCAGACTCAGAGTAATGTTGGTGGTGTAGAGCTTCCTGTAGCCGCATGGCGTTCGTACTTAAATATGGAACTAACCATTCCAATTTTCGCTGTCTCTTATACACATCTCCGAGCCCACGAGACC
+
AAABAFCCCCBBGGGGGGGGGGGHHHHGGHHGHHHHHHHHFHHGHHHGGGGGHGHGHHHHHHHHHFHHHGGGGGHFGEGGFECGHHHHHHHGHHGGHHGHFFFHHHFFHHHHHHGGGGGGHHHHHHGGGHHGGHHFGCGGGGHGGGGGGE
@M02034:409:000000000-BFKT7:1:1110:13287:14077 1:N:0:34
AAAGTCGAGGTGCCTAAAGTGGCAACCCAGACTCTTACTC
+
CCCCCFAADBABGGGGGGGGGGGHHHHGGHGGH33A5555
@M02034:409:000000000-BFKT7:1:1110:28785:14077 1:N:0:34
GCTCTTAAAGAGGAGAAAGGTCATGATTGTTTCTGCTTCTAACTTTACTCAGTTCGTTCTCGTCGACAATGGCGGAACTGGCGACGTGACTGTCGCCCCAAGCAACCTGTCTCTTATACACATCTCCGAGCCCACGAGACCGTACTAGAT
+
CCCCCFFFFFFFGGGGGGGGGGHHHHHHHGHHHHHHHHHHHHHHHHHHHHHHHHHGFHHGHGFFGEEEGHHHHGGEEGHHHHGGGGGGHFHHHHFEFFGGGHGHHGHHHHHHHHHHHGFHHHHHHHHGGGGGGHGG<CGGGGGHCHHHHG
@M02034:409:000000000-BFKT7:1:1110:11465:14080 1:N:0:34
AAAGTCGAGGTGCCTAAAGTGGCAACCCAGACTGAGACTGGGGTTGGTGGTGTAGAGCTTCCTGTAGCCGCATGGCGTTCGTACTTAAATATGGAACTAACCATTCCAATTTTCGCTGTCTCTTATACACATCTCCGAGCCCACGAGACC
+
ABCCBFCCCCBBGGGGGGGFGGGHHHHGGHHGHHHHHHHHHHGEFGGEFFBFHHHHHHHHHHHHHHHHHGGGGGHHGGGGGEGHHHHHHHHGHHHHHHGHHHHHHHGHHHHHHGGGGGGHHHHHHHHHHHGHHHHHGGGGGGHGFGGGGG
@M02034:409:000000000-BFKT7:1:1110:10819:14080 1:N:0:34
AAAGTCGAGGTGCCTAAAGTGGCAACCCAGACTAATAATAATGTTGGTGGTGTAGAGCTTCCTGTAGCCGCATGGCGTTCGTACTTAAATATGGAACTAACCATTCCAATTTTCGCTGTCTCTTATACACATCTCCGAGCCCACGAGACC
+
AA>?AFABDDBBGFGGGFGBDECAFCGGEHHFHFH5GGFGAFGGFGAEFEBFGGHFGHHHHHHFFHHEFDGGGGHGGEEGDECHHHHFFGFEFH3GHFHEHHHGHHFF4GFHHFGFEGEBGHHHHHHDHEGHHHHGE/</DFHEC@CGGG
@M02034:409:000000000-BFKT7:1:1110:20018:14084 1:N:0:34
AAAGTCGAGGTGCCTAAAGTGGCAACCCAGACTGTGCATGGGGTTGGTGGTGTAGAGCTTCCTGTAGCCGCATGGCGTTCGTACTTAAATATGGAACTAACCATTCCAATTTTCGCTGTCTCTTATACACATCTCCGAGCCCACGAGACC
+
BBBBBFB?DBBAGGGGFGGGGGGGHHHGGHHGHHHHHHHHHGGEEGGFFGBFFHHHHHHFHGHHHGHHGGGGGGHHGGGGGFHHHHHDHHHHHHHHGHHHHHGHHHHHHHHHHHGGGGGFGFHHHHHHHHFHHHHHGCGFGGHGGGGGGE
@M02034:409:000000000-BFKT7:1:1110:6634:14084 1:N:0:34
AAAGTCGAGGTGCCTAAAGTGGCAACCCAGACTCATACGAATGTTGGTGGTGTAGAGCTTCCTGTAGCCGCATGGCGTTCGTACTTAAATATGGAACTAACCATTCCAATTTTCGCTGTCTCTATACACATCTCCGAGCCCACGAGACCG
+
AABBAFBA@DABGGGGGGGFGGGHHHHGGHHGHHHHHHHGHHHGHHGEFGEFHHHHHHHHHHHHGHHHHEGEGGGHGFGGGEGHHHGHHHGHHGFGHHHHHHHHHHGHHHGHHEFGGGDGFHHHHHHHHGCGHHGFGFGGFAFGGCGGGG
@M02034:409:000000000-BFKT7:1:1110:14312:14084 1:N:0:34
AAAGTCGAGGTGCCTAAAGTGGCAACCCAGACTGGGCAGTCGGTTGGTGGTGTAGAGCTTCCTGTAGCCGCATGGCGTTCGTACTTAAATATGGAACTAACCATTCCAATTTTCGCTGTCTCTTATACACATCTCCGAGCCCACGAGACC
+
CCCCCFCCCCBBGGGGGGGGGGGHHHHGGHHGHHHHHHGHHGGGGGGEGGEFGFHHHHHHHHHHHHHHHGGGGGHHGEGGGEGHHHHHHHHHHHHHHHHHHHGGHHHGHHHHHHGGGGGGHHHHHHHHGHHHGHHHGGGGGGHGGGGGGG
@M02034:409:000000000-BFKT7:1:1110:16298:14084 1:N:0:34
GCTCTTAAAGAGGAGAAAGGTCATGACTACT
+
BBCCDFFFFFFFGGGGGGGGGGHHH5GH5FH
@M02034:409:000000000-BFKT7:1:1110:13528:14090 1:N:0:34
AAAGTCGAGGTGCCTAAAGTGGCAACCCAGACTGTTAGTTCGGTTGGTGGTGTAGAGCTTCCTGTAGCCGCATGGCGTTCGTACTTAAATATGGAACTAACCATTCCAATTTTCGCTGTCTCTTATACACATCTCCGAGCCCACGAGACC
+
BCCCBFCCCCABGGGGGGGGGGGHHHHGGHHGHHHHHHHHHGGGGGGGGGEFHHHHHHHHHHHHHHHHGGGGGGHHGGGGGEGHHHHHHHHHHHGHHHHHHHGHHHFFHHHHHHGGGGFHHHHHHGHHFHHHHHHFG/C?FFHGGGGGGG
@M02034:409:000000000-BFKT7:1:1110:3278:14094 1:N:0:34
AAAGTCGAGGTGCCTAAAGTGGCAACCCAGACTAGTAATAAGGTTGGCGGTGTAGAGCTTCCTGTAGCCGCATGGCGTTCGTACTTAAATATGGAACTAACCATTCCAATTTTCGCTGTCTCTTATACACATCTCCGAGCCCACGAGACC
+
ABABAFBABBABGGGGGGGGGGGHHHHGGHHGHHHHHHHHHHHHHHGHGGAEEFHHHHHHHHHHHHHHHGEFGGHHGEFGF?FHHHGHHHFHHHGHFHFFFHFHGHHHHHHHHHGEGGFHHHHHGHFHFGHFHHHFGCGCGGEGGGFGEF
@M02034:409:000000000-BFKT7:1:1110:16165:14098 1:N:0:34
AAAGTCGAGGTGCCTAAAGTGGCAACCCAGACTGATCTGCAGGTTGGTGGTGTAGAGCTTCCTGTAGCCGCATGGCGTTCGTACTTAAATATGGAACTAACCATTCCAATTTTCGCTGTCTCTTATACACATCTCCGAGCCCACGAGACC
+
BCBBBFCCCCABGGGGGGGGGGGFHHHGGHHGHHHHHHHHHHHHHHGFFGEFGHHGHHHHHHHHGHHHHGGGGGHHGFGGGEHHHHHGHHGHHGHHHHHHHHHHHHHGHHHHHHGGGGFHHHHHHHHHHGHHHHHHG@BCGGHGGGGGGF
@M02034:409:000000000-BFKT7:1:1110:13530:14109 1:N:0:34
AAAGTCGAGGTGCCTAAAGTGGCAACCCAGACTGTTAGTTCGGTTGGTGGTGTAGAGCTTCCTGTAGCCGCATGGCGTTCGTACTTAAATATGGAACTAACCATTCCAATTTTCGCTGTCTCTTATACACATCTCCGAGCCCACGAGACC
+
BBBBAFBBBBBBGGGGGGGGGGGHHHHGGHHGHHHHHHHHHGGGGGCEFFEFFGHHHHHHHHHGHHHHHGGEFGHHGEGGGFFHHHHGHHGHHGHHHHHGHHHGHHHFHHHHHFEEGDEHHGHGBHHGGFFFHHHGG?CCGFHFGGCGGG
@M02034:409:000000000-BFKT7:1:1110:23665:14114 1:N:0:34
GCTCTTAAAGAGGAGAAAGGTCATGCAGAGGAGGGCTTCTAACTTTACTCAGTTCGTTCTCGTCGACAATGGCGGAACTGGCGACGTGACTGTCGCCCCAAGCAACCTGTCTCTTATACACATCTCCGAGCCCACGAGACCGTACTAGAT
+
BBBBBFFFFFFFGGGGGGGGGGHHGHHHHHGGGGGGHHHHHHHHHHHHHHHHGHHFEHHGHGFEFEEEGHFHFGGGGGHHGGEGFGGGHFHHHHFGGEGFGGGHHHHHGHHHGHHHHHHHHGGFGGGA@CFGGGGD@DFGGFDHGHGHHD
@M02034:409:000000000-BFKT7:1:1110:24909:14118 1:N:0:34
GCCTTAAAGAGGAGAAAGGTCATGTCTTCTTCTGCTTCTAACTTTACTCAGTTCGTTCTCGTCGACAATGGCGGAACTGGCGACGTGACTGTCGCCCCAAGCAACCTGTCTCTTTTACCCATCTCCGAGCCCCCGAG
+
>A?BAFFFFFFB4A4FGCGGFGBGFHHFFGGHHHFHHGHHHDGGHBGHFGHHH5FEGGFFAABE0A1ABFFBEEE0/@GHEE/>EEEEE?G3FF/EEEGGH/??GH0BF1?22B1B2B1B1@0@1@ABC/CE/C<-<
@M02034:409:000000000-BFKT7:1:1110:18351:14121 1:N:0:34
AAAGTCGAGGTGCCTAAAGTGGCAACCCAGACTAAGCCGTCTGTTGGTGGTGTAGAGCTTCCTGTAGCCGCATGGCGTTCGTACTTAAATATGGAACTAACCATTCCAATTTTCGCTGTCTCTTATACACATCTCCGAGCCCACGAGACC
+
AAAA>DAADDAAGGGBG1GGGFGHHFHGGHGFHHHHHGGAEHGHFHE/EEBBFFHHGDGHHHHFFGHHHECCGGGHGGGGGFGHHGGFHHHHHFFGBCBEFCHFGFFGHGHGHBEFFCEFHFHGFHHHFHBFEHFBCCCCCEHFGGCGGF
@M02034:409:000000000-BFKT7:1:1110:26922:14121 1:N:0:34
AAAGTCGAGGTGCCTAAAGTGGCAACCCAGACTGGGTGTGGGGTTGGTGGTGTAGAGCTTCCTGTAGCCGCATGGCGTTCGTACTTAAATATGGAACTAACCATTCCAATTTTCGCTGTCTCTTATACACATCTCCGAGCCCACGAGACC
+
CCCCCFCBBBBCGGGFGGGGGGGHHHHGGHHGHHHHGGEGGGGGFGGEFGEFGHHHHHHHHHHHHHHHHGGGGGHHGGGGGFHHHHFHHHHHHHHHGHHHHHFHHHGGHHHHHHGGGGGHHGHHHHHHHHHGHHGFGCGGGGGGGGGGGG
@M02034:409:000000000-BFKT7:1:1110:3901:14122 1:N:0:34
AAAGTCGAGGTGCCTAAAGTGGCAACCCAGACTAATTTGCAGGTTGGTGGTGTAGAGCTTCCTGTAGCCGCATGGCGTTCGTACTTAAATATGGTACTAACCATTCCAATTTTCGCTGTCTCTTATACACATCTCCGAG
+
CCCCCFCCCCBCGGGGGGGGGGGHHHHGGHHGGHHFFGHHHGF2FGEGGFFG1GG5FHHH5GHHGDD5GEGEFGHGGFGCEFFEGHH3FG@D@D44BFGH31BGGBHFBFHHF?EEGGAFHHG?FEF4DG??GBDD//>
@M02034:409:000000000-BFKT7:1:1110:10943:14122 1:N:0:34
GCTCTTAAAGAGGAGAAAGGTCATGTGTGCTTCGGCTTCTAACTTTACTCAGTTCGTTCTCGTCGACAATGGCGGAACTGGCGACGTGACTGTCGCCCCAAGCAACCTGTCTCTTATACACATCTCCGAGCCCACGAGACCGTACTAAA
+
ABBBBFFFFFFFGGGGGGGGGGHHHGGGGHFHHGGGGGHHHHGHHHHHGHHGGHFFEFFFHGFEFECA0EFGCFGEEEG3E1E//EEFH/DEFBFGG/EF?/CFCGHFFH2G>>D2@2@2@2@2@2@ACC//C<F@->AEG?<C<.0DF
@M02034:409:000000000-BFKT7:1:1110:3461:14123 1:N:0:34
GCTCTTAAAGAGGAGAAAGGTCATGACTCATCCTGCTTCTAACTTTACTCAGTTCGTTCTCGTCGACAATGGCGGAACTGGCGACGTGACTGTCGCCCCAAGCAACCTGTCTCTTATACACATCTCCGAGCCCACGAGACCGTACTAGAT
+
CCCCCFFFFFFFGGGGGGGFFGHHFHHHHHHHHHHGHHHHHHHHHHHGHHHHGHHFEHHGHFBEEAFDEHGHHGGFGGHHHHEGGG?FGEGHHHFFEEGGEHE2FFGHHHGHHHHGHHHFHHGGHHGG/DCGFGFC-C?CFD?.EHGF0=
@M02034:409:000000000-BFKT7:1:1110:19713:14125 1:N:0:34
GCTCTTAAAGAGGAGAAAGGTCATGGTTCATCCTGCTTCTAACTTTACTCAGTTCGTTCTCGTCGACAATGGCGGAACTGGCGACGTGACTGTCGCCCCAAGCAACCTGTCTCTTATACACATCTCCGAGCCCACGAGACCGTACTAGAT
+
CCCCCFFFFFFFGGGGGGGGGGHHHHHHHHHHHHHHHHHHHHHHHHHHHHHHHHHGGHHGHGFFEEEEGHHHHGGGGGHHHHGGGGEGHFHHHHGHGGGGGHGHHFHHHGHHHHHHHHHHHGHHHHHGGGGGGHGGCDGGGGGGGHHHHD
@M02034:409:000000000-BFKT7:1:1110:18054:14125 1:N:0:34
AAAGTCGAGGTGCCTAAAGTGGCAACCCAGACTAAGAATGTTGGTGGTGTAGAGCTTCCTGTAGCCGCATGGCGTTCGTACTTAAATATGGAACTAACCATTCCAATTTTCGCTGTCTCTTATACACATCTCCGAGCCCACGAGACCGTA
+
CCCCCFCBCCCCGGGGGGGGFGGHHHHGGHHGHHHHGHHH5FHG2BEFEGEEGHGHHFHHHGHGHFEEEFEHGGEGEEFGCGHHFGGFHFHGHFFEGHHGHHFFHDFGGHFGGGGFHHHHHHHH4BGFHCGHGDCDC?/FF@//AAFGGA
@M02034:409:000000000-BFKT7:1:1110:21166:14127 1:N:0:34
AAAGTCGAGGTGCCTAAAGTGGCAACCCAGACTAATGATAAGGTTGGTGGTGTAGAGCTTCCTGTAGCCGCATGGCGTTCGTACTTAAATATGGAACTAACCATTCCAATTTTCGCTGTCTCTTATACACATCTCCGAGCCCACGAGACC
+
AAAAAFBBBBAAGGFGFGGGGGGHHHHGGHHGHFBGHGHHFFFFAB2EGGBFFGHDGGHHFHHHHHFFHEGGGGHGGFGGGGHHHHH3GHGHHHFEHHHHHHEHHHHHHHGHHHGGGG?3GFGHGHFGGHFFCGHHGCG?CFHGGGGGGG
@M02034:409:000000000-BFKT7:1:1110:3327:14128 1:N:0:34
AAAGTCGAGGTGCCTAAAGTGGCAACCCAGACTACGTCGAAGGTTG
+
CCCCCFCCCCBCGGGGGGGFGGGFGHHGGHHGHF3B22A22AEG3F
@M02034:409:000000000-BFKT7:1:1110:27319:14129 1:N:0:34
AAAGTCGAGGTGCCTAAAGTGGCAACCCAGACTGATCATAAGGTTGGTGGTGTAGAGCTTCCTGTAGCCGCATGGCGTTCGTACTTAAATATGGAACTAACCATTCCAATTTTCGCTGTCTCTTATACACATCTCCGAGCCCACGAGACC
+
AAA3ADAAA?AAGGGGGGGGFFFHGHHGGFHGHGGHHHHGHHDGFF2BCEEFGH5FFGHFHGHHHBFGHGGGGGEHEGGGGGBEGHGFFFDGHGFFFHHHEHHHBGFH4GFHHFGFEDEFFGFHFHHBGHEC1FBD?C/BCFHF/>/?<F
@M02034:409:000000000-BFKT7:1:1110:8345:14133 1:N:0:34
AAAGTCGAGGTGCCTAAAGTGGCAACCCAGACTAAGGATAAGGTTGGTGGTGTAGAGCTTCCTGTAGCCGCATGGCGTTCGTACTTAAATATGGAACTAACCATTCCAATTTTCGCTGTCTCTTATACACACTCCGA
+
>AA3ADAAADAAFGGGBFG6FGGHFGAAFHHD3GHFGEFHFFHGDF2EEFAAADGFH5FGHHEBFBGHFDCEEEEHGEEFE1BFGHBBG4BEGF33F3FCFHFGHGFFHHHEFH@DGFE3BFGFFHEBBCGAFHBCD
@M02034:409:000000000-BFKT7:1:1110:17704:14135 1:N:0:34
GCTCTTAAAGAGGAGAAAGGTCATGTGTATTAAGGCTTCTAACTTTACTCAGTTCGTTCTCGTCGACAATGGCGGAACTGGCGACGTGACTGTCGCCCCAAGCAACCTGTCTCTTATACACATCTCCGAGCCCACGAGACCGTACTAGAT
+
CCCCCFFFFFFFGGGGGGGGGGGHHHHGHHHHHHHHHHHHHHHHHHHHHHHHHHHGGGHGIGFFGEGGGHHHHGGGGGHHHHGGGGGGHGHHHHGHGGGGGHGHHHHHHHHHGHHHHHHHHHHHHHHGGGGGGHGF/ADGGGGHGHHHEG
@M02034:409:000000000-BFKT7:1:1110:19025:14137 1:N:0:34
AAAGTCGAGGTGCCTAAAGTGGCAACCCAGACTAATCATAATGTTGGTGGTGTAGAGCTTCCTGTAGCCGCATGGCGTTCGTACTTAAATATGGAACTAACCATTCCAATTTTCGCTGTCTCTTATACACATCTCCGAGCCCACGAGACC
+
CCDDCFCCDCBBGGGGGGGGGGGHHHHGGHGFHHHHHHHHGHHGHHHFFGFFGHHHHHHHHHHHHHHHHGGGGGHHGGGGGFHHHHHHHHHHHHHGGHHHHHHHHHFGHHHHHHGGGGGHHHHHHHHHHHHHHHHHGGGGGGHGGGGGGG
@M02034:409:000000000-BFKT7:1:1110:15481:14138 1:N:0:34
AAAGTCGAGGTGCCTAAAGTGGCAACCCAGACTCAGAATACGGTTGGTGGTGTAGAGCTTCCTGTAGCCGCATGGCGTTCGTACTTAAATATGGAACTAACCATTCCAATTTTCGCTGTCTCTTATACACATCTCCGAGCCCACGAGACC
+
DDDDCFBCCCBBGGGGGGGGGGGHHHHGGHHGHHHHHHHHHHGHGGGGGGEFHHHHHHHHHHHHHHHHHGGGGGHHGGGGGEGHHHHGHHHHHHHHHHGHHHHHHHHHHHHHHHGGGGFGHHHHGHHHHHHHHHHHGCGGGFHGGGGGGG
@M02034:409:000000000-BFKT7:1:1110:11176:14143 1:N:0:34
GCTCTTAAAGAGGAGAAAGGTCATGACGGTGTCTGCTTCTAACTTTACTCAGTTCGTTCTCGTCGACAATGGCGGAACTGGCGACGTGACTGTCGCCCCAAGCAACCTGTCTCTTATACACATCTCCGAGCCCACGAGACCGTACTAGAT
+
CDDDDFFFFFFFGGGGGGGGGGHHHFGGAEGGHHHHHHHHHHHHHHHHHHHHHHHGGHHGHGFGGEGGGHHHHGGGGGHHHHGGGGGGHFHHHHGHGGGGGHGHHHHHHHHHHHHHHHHHHGGHHHHGGGGGGHGGGGGGGGGHGHHHHD
@M02034:409:000000000-BFKT7:1:1110:6580:14144 1:N:0:34
AAAGTCGAGGTGCCTAAAGTGGCAACCCAGACTAATAAGCAGGTTGGTGGTGTAGAGCTTCCTGTAGCCGCATGGCGTTCGTACTTAAATATGGAACTAACCATTCCAATTTTCGCTGTCTCTTATACACATCTCCGGCCCACGAGACCG
+
CCCCCFCBCCCBGGGGGGGGGGGHHHHGGHHGHHHHHHHHHHHHHHGGFGEFGHHGHHHHHHHHHHHGHGGEGGHHGGGGGFGHHHHGHHHHHHFGHHHHHGHGHGHHHGHHHHGGGGEHHHHHFFHHHFHHHHHFGGGGGGGGFGGGGG
@M02034:409:000000000-BFKT7:1:1110:27335:14144 1:N:0:34
AAAGTCGAGGTGCCTAAAGTGGCAACCCAGACTGATCATAAGGTTGGTGGTGTAGAGCTTCCTGTAGCCGCATGGCGTTCGTACTTAAATATGGAACTAACCATTCCAATTTTCGCTGTCTCTTATACACATCTCCGAGCCCACGAGACC
+
BCBBBFCCCCABGGGGFGGGGGGGGGGFFHHGHHHHHHHHHHHGGHGEFGAFGFHGHGHHHHHHHHHHHGGGGGHHGGGFEEGHHHHHHHGHHHFHHHHHHHHHHHHGHHHHHGFFGGFFHHHHHHHHHHFHHHHHDCGDGFGGGGGGGE
@M02034:409:000000000-BFKT7:1:1110:7749:14145 1:N:0:34
GCTCTTAAAGAGGAGAAAGGTCATGGCTGCTGCTGCTTCTAACTTTACTCAGTTCGTTCTCGTCGACAATGGCGGAACTGGCGACGTGACTGTCGCCCCAAGCAACCTGTCTCTTATACACATCTCCGAGCCCACGAGACCGTACTAGAT
+
BCCCCFFFFFFFGGGGGGGGGGHHHHHHGGHHHHHHHHHHHHHHHHHHHHHHHHHGGHHGHGFFGEGGGHHHHGGGGGHHHHGEGGGGHFGHHHFEGGGFEHEGFGHHHHHHGHHHHHHHHGGHHHHDCGGGGAFDADGGGGFHGHHGHG
@M02034:409:000000000-BFKT7:1:1110:18193:14145 1:N:0:34
AAAGTCGAGGTGCCTAAAGTGGCAACCCAGACTGTTTCGACGGTTGGTGGTGTAGAGCTTCCTGTAGCCGCATGGCGTTCGTACTTAAATATGGAACTAACCATTCCAATTTTCGCTGTCTCTTATACACATCTCCGAGCCCACGAGACC
+
CCCCCFCCCCCCGGGGGGGGGGGHHHHGGHHGHHHHHHGGGGGGGGGGGGEFHHHFHHHHHHHHHHHHHGGEGGHHGGGGGFGHHHHFHHHHHGHHHHHHHHHHHHHHHHHHHHGGGGGHHHHHHHHHHGHHHHHGGCFCGGHGGGGGGF
@M02034:409:000000000-BFKT7:1:1110:19368:14149 1:N:0:34
AAAGTCGAGGTGCCTAAAGTGGCAACCCAGACTGGGGGTTCTGTTGGTGGTGTAGAGCTTCCTGTAGCCGCATGGCGTTCGTACTTAAATATGGAACTAACCATTCCAATTTTCGCTGTCTCTTATACACATCTCCGAGCCCACGAGACC
+
DDDDDFBCBCCCGGGGGGGGGGGHHHHGGHHGHCAG2AE0AFGHHHHFGGGFHHHGHHHHHHHHHHHHHGGFGGHHGGGGGFHHHHHHHHHHHHHHHHHHHHGHHHHHGGHHHHGGGGGHHHHHHHHHHHHHHHHHGFGGGGHGGGGGGG
@M02034:409:000000000-BFKT7:1:1110:14913:14152 1:N:0:34
GCTCTTAAAGAGGAGAAAGGTCATGACGGCTACGGCTTCTAACTTTACTCAGTTCGTTCTCGTCGACAATGGCGGAACTGGCGACGTGACTGTCGCCCCAAGCAACCTGTCTCTTATACACATCTCCGAGCCCACGAGACCGTACTA
+
CCCCCFFFFFFFGGGGGGGGGGHHHHHDGGGGHGCGGGHHFD3FG5FFGG5BDFFFG3FFEFFEF0EEEDGFBEG>>>GHHAEEEG><C/FG?3??E<CA</FGHHFHA2<FD2H2@@F<GGCHGFFA/<-@F<F-><CDFG..:CG
@M02034:409:000000000-BFKT7:1:1110:17525:14153 1:N:0:34
AAAGTCGAGGTGCCTAAAGTGGCAACCCAGACTGTTAATACTGTTGGTGGTGTAGAGCTTCCTGTAGCCGCATGGCGTTCGTACTTAAATATGGAACTAACCATTCCAATTTTCGCTGTCTCTTATACACATCTCCGAGCCCACGAGACC
+
BCBCBFCCCCBBGGGGGGGGGGGHHHHGGHHGHHHHHHHHHHHHHHHGFGEFGHHHHHHHHHHHHHHHHGGFGGHHGGGGGGHHHHHHHHHHHHHHHHGHHHHHHHHHHHHHHHGGGGGHHGHHHHHHHHFHGHGGGCGFGGHGGGGGGG
@M02034:409:000000000-BFKT7:1:1110:16535:14153 1:N:0:34
AAAGTCGAGGTGCCTAAAGTGGCAACCCAGACTGGTTCTGCGGTTG
+
CDCDCFBCCDCCGGGGGGGGGGGHHHHGGHHGHHAH353FDEGGCE
@M02034:409:000000000-BFKT7:1:1110:17315:14153 1:N:0:34
AAAGTCGAGGTGCCTAAAGTGGCAACCCAGACTGAGGCGAAGGTTGGTGGTGTAGAGCTTCCTGTAGCCGCATGGCGTTCGTACTTAAATATGGAACTAACCATTCCAATTTTCGCTGTCTCTTATACACATCTCCGAGCCCACGAGACC
+
CCCCCFCCCCCCGGGGGGGGGGGHHHHGGHHGHHHHGGGGGGGHGHGGFGEFGHHHHHHHHHHHHHHHHGGGGGHHGGGGGGHHHHHHHHHHHHHHHHHHHHHHHHHHHHHHHEDGGGGFHGHHFHHHFHHHHHFHGGGGGGHGGGGGGG
@M02034:409:000000000-BFKT7:1:1110:18106:14154 1:N:0:34
GCTCTTAAAGAGGAGAAAGGTCATGGTGCAGCATGCTTCTAACTTTACCCAGTTCGTTCTCGTCGACAATGGCGGAACTGGCGACGTGACTGTCGCCCCAAGCAACCTGTCTCTTATACACATCTCCGAGCCCACGAGACCGTACTAGAT
+
ABBBBFFFFFFFGGGGGGFGGGGHHGHHFGHFFHHHHHHHHHHHHHHHFHHHHHHGGHHGGFAEG?EEFHHGGGGEGGFHHHGGGGGGHGGHDGFHGGCFDHEGFFHHHHHHHHHHHFH2FBGGGFHGCCGGGFGG@CFGCF?<CE0<<=
@M02034:409:000000000-BFKT7:1:1110:16142:14156 1:N:0:34
AAAGTCGAGGTGCCTAAAGTGGCAACCCAGACTGAGCGTGGGGTTGGTGGTGTAGAGCTTCCTGTAGCCGCATGGCGTTCGTACTTAAATATGGAACTAACCATTCCAATTTTCGCTGTCTCTTATACACATCTCCGAGCCCACGAGACC
+
CCCCCFCCCDBBGGGGGGGGGGGHHHHGGHHGHHHHHGGGGGGEEGGFFGEFGFHHHHHHHHHHHHHHHGGGGGHHGEFGEEGHHHHGHHHHHHGFHHHGHHGHHHFHHHHHHHGGGGDHHGHHHHHHFHFHHHHHGFGGGGHGGGGGGF
@M02034:409:000000000-BFKT7:1:1110:13876:14156 1:N:0:34
GCTCTTAAAGAGGAGAAAGGTCATGAGGGGGGGGGCTTCTAACTTTACTCAGTTCGTTCTCGTCGACAATGGCGGAACTGGCGACGTGACTGTCGCCCCAAGCAACCTGTCTCTTATACACATCTCCGAGCCCACGAGACCGTACTAGAT
+
CCCCCFFFFFFFGGGGGGGGGGHHHHHHGGGGGFFFFFFFFFFFFFFFFFFFFFFFFFFFFFEFD@DFFFFFFFFDFFFFFFDFFFFDFEFFFFEEDDFFFFFFFFFFFFFFFFFFFFFFFFFFFFFF=DFFFFFF;@FFFFDFFFFFFF
@M02034:409:000000000-BFKT7:1:1110:15419:14162 1:N:0:34
AAAGTCGAGGTGGCCTAAAGTGGCAACCCAGACTGGGTGGGCGGTTGGTGGTGTAGAGCTTCCTGTAGCCGCATGGCGTTCGTACTTAAATATGGAACTAACCATTCCAATTTTCGCTGTCTCTTATACACATCTCCGAGCCCACGAGAC
+
CCCCCFCCCCBCGGGGGGGGGGHGHHHHGGHHGHHHHGFGGGGGFGGGGGGFGHHHGHHHGHHHHHHHHHGGGGGHHGGGGGGHHHHGHBGHHHHGFGGHHHHHHHHHHHHHHHHGGGGGHHHHHGGHFFCHHHHHHGGGGGGHGGCGGG
@M02034:409:000000000-BFKT7:1:1110:26682:14162 1:N:0:34
GCTCTTAAAGAGGAGAAAGGTCATGACTGTTGGTGCTTCTAACTTTACTCAGTTCGTTCTCGTCGACAATGGCGGAACTGGCGACGTGACT
+
BBBBBFD@DFFFEGAGAABG45FGFHHGH45B4AAFDGHFG5DGFHHGFFDGFHHGEEHGEEFEEAEE?BFGGEE??EGHFG?@>EEDE/F
@M02034:409:000000000-BFKT7:1:1110:25312:14162 1:N:0:34
AAAGTCGAGGTGCCTAAAGTGGCAACCCAGACTATGGGGACGGTTGGTGGTGTTGAGCTTCCTGTAGC
+
BBBBBFBBBBBBGGGDGFFGGGGHFHHGGGHGHBG5FG?22EEGCE0E11FCA1B5A3AA5BF5@555
@M02034:409:000000000-BFKT7:1:1110:21076:14163 1:N:0:34
GCTCTTAAAGAGGAGAAAGGTCATGGTGGGTGGTGCTTCTAACTTTACTCAGTTCGTTCTCGTCGACAATGGCGGAACTGGCGACGTGACTGTCGCCCCAAGCAACCTGTCTCTTATACACATCTCCGAGCCCACGAGACCGTACTAGAT
+
CCCCCFFFFFFFGGGGGGGGGGHHHGGGGGEGGEGHHHHGHHHHHHHHHHHHHHHGEHHGHFFEFEFGGHHHHGGCEGHHHHGFFGEFHGHHHHFFEGGGCHFEGFGHHHHHHHHHHHHHHGGGHHHGFGGGGFFGADGDGCAGGHFGHG
@M02034:409:000000000-BFKT7:1:1110:19821:14163 1:N:0:34
AAAGTCGAGGTGCCTAAAGTGGCAACCCAGACTCAGCCTCCGGTTGGTGGTGTAGAGCTTCCTGTAGCCGCATGGCGTTCGTACTTAAATATGGAACTAACCATTCCAATTTTCGCTGTCTCTTATACACATCTCCGAGCCCACGAGACC
+
CCCCBFBBBCBBGGGGGGGGGGGHHHHGGHHGHHHHHHHHHGGEEGGEFGEFBGHHHHHHHHHHGGHFHGGGGGHHGGGGGGHHHHHHHHHHHHFFHGGHHHHHHHHHHHHHHHGGGGFGGHHHHHHHGHBGHHHGD/DCGGHGGCGGGG
@M02034:409:000000000-BFKT7:1:1110:8481:14163 1:N:0:34
AAAGTCGAGGTGCCTAAAGTGGCAACCCAGACTACGCCTCAGGTTGGTGGTGTAGAGCTTCCTGTAGCCGCATGGCGTTCGTACTTAAATATGGAACTAACCATTCCAATTTTCGCTGTCTCTTATACACATCTCCGAGCCCACGAGACC
+
BCBCCFBCCCABGGGGGGGGGGGFFHHGGGGGHHFGGGHGHHHGHHCFFGBFFGHFHHGHGHHGFDGGHGGCGGHHGFGEEE?GHHHHGHGGGHFFHGHHHHHHHHHHHHHHHHGGGGE3GFHHHHHHHHBFFHHHDBDCGGHFFGGGGF
@M02034:409:000000000-BFKT7:1:1110:22039:14166 1:N:0:34
GCTCTTAAAGAGGGAAAGGTCATGACGTATCGGGCTTCTAACTTTACTCAGTTCGTTCTCGTCGACAATGGCGGAACTGGCGACGTGACTGTCGCCCCAAGCAACCTGTCTCTTATACACATCTCCGAGCCCACGAGACCGTACTAGAT
+
CCCCCFFFFFFFGGGGGGGFGGHHGHGFHGHGGGGGHHHHHHHHHHHGHFHHHHGEHHGFFFEECEGGHHGHEGFGGHHHG@>>>>EEFDFBBFHFGGGGH?GHHHFHFCHFHHHHBH2G2GFDDHEGG<CGHGC?F.CE?.CEHFF0;
@M02034:409:000000000-BFKT7:1:1110:2996:14171 1:N:0:34
GCTCTTAAAGAGGAGAAAGGTCATGACGCTGCGGGCTTCTAACTTTACTCAGTTCGTTCTCGTCGACAATGGCGGAACTGGCGACGTGACTGTCGCCCCAAGCAACCTGTCTCTTATACACATCTCCGAGCCCACGAGACCGTACTAGAT
+
AAABCFFFFFFFGGGGGGGGGGHHHHHGGGGGGGGGGHHHHHHHHHHHHHGHHHHGGHHGHGFGGEGGGHHHHGGGGGHHHHGGGGGGHGHHHHGHGGGGGHGGHFHHHHHHHHHHHHHGHFFHHHHG@CDGGHGG@DGGGGEHGHHHHC
@M02034:409:000000000-BFKT7:1:1110:8431:14172 1:N:0:34
GCTCTTAAAGAGGAGAAAGGTCATGCCGATGCAGGCTTCTAACTTTACTAAGTTCGTTCTCGTCGACAATGGCGGAACTGGCGACGTGACTGTCGCCCCAAGCAACCTGTCTCTTATACACATCTCCGAGCCCACGAGACCGTACTAGAT
+
CCCCCFFFFFFFGGGGGGGGFG4FGHHEGGGGHHHGHHHHHHHHHHHHHHHHGHHFEHHGHFBEEAEECHGHGEGCFEFHHGGGEGEGH?GGDFFFEEECDHEHG?GHHFHHGHHGHHHHHHHFHHHGCC@DGHGDA@DDEGAHGGFHHG
@M02034:409:000000000-BFKT7:1:1110:4977:14172 1:N:0:34
GCTCTTAAAGAGGAGAAAGGTCATGCCGTTGGGGGCTTCTAACTTTACTCAGTTCGTTCTCGTCGACAATGGCGGAACTGGCGACGTGACTGTCGCCCCAAGCAACCTGTCTCTTATACACATCTCCGAGCCCACGAGACCGTACTAGAT
+
BBBBBBFFFFFFFGGGGGGGGGHHGHHGGGGFGGGFGGHHGFHHFHHHHGFGEGGFEHHGHFFEF0EECHGHFEGC@EHHHHGGGG@EFFHFFHF/DDFGAGEHHCGHHHHHHHHFHHHGHHHHHHHGGGGGGHGDCDGGGGGHDHGHHC
@M02034:409:000000000-BFKT7:1:1110:18790:14173 1:N:0:34
GCTCTTAAAGAGGAGAAAGGTCATGCCGATGAAGGCTTCTAACTTTACTCAGTTCGTTCTCGTCGACAATGGCGGAACTGGCGACGTGACTGTCGCCCCAAGCAACCTGTCTCTTATACACATCTCCGAGCCCACGAGACCGTACTAGAT
+
CCCCCFFFFFFFGGGGGGGGGGGHHHHGGGGHGHHHHHHHHHHHHHHHHHHHHHHGGHHGHGFGGEGGGHHHHGGGGGHHHHGGGGGGHGHGHHGHGGGGGHGHHHHHHHHHHHHGHHFGHHHHHGFFDGGGGGGGCDGGGGGGDHFHF<
@M02034:409:000000000-BFKT7:1:1110:13286:14175 1:N:0:34
GCTCTTAAAGAGGAGAAAGGTCATGACGCAGCCGGCTTCTAACTTTACTCAGTTCGTTCTCGTCGACAATGGCGGAACTGGCGACGTGACTGTCGCCCCAAGCAACCTTTCTCTTATACACATCTCCGAGCCCACGAGACCGTACTAGAT
+
CCDDDFFFFFFFGGGGGGGGGGHHHHHGGGGGHGGGGGHHHHHHHHHHHHHHHHHGGHHGHGGGGGGGGHHHHGGGGGHHHHEFGGFGHGHHHHGHGGGDGHGHHHHHHHHHHHHHHHGFHHHGHHFA@CCGGEF<-<CEGGEHGHHHHH
@M02034:409:000000000-BFKT7:1:1110:5469:14183 1:N:0:34
AAAGTCGAGGTGCCTAAAGTGGCAACCCAGACTGAGTCGGGTGTTGGGGGTGTAGAGC
+
CCCCCFCCCCABGGGGGGGGGGGHHHHGGHHGHCGH55AEFHAA1FA0A0EE03D555
@M02034:409:000000000-BFKT7:1:1110:6656:14189 1:N:0:34
GCTCTTAAAGAGGAGAAAGGTCATGCCGCCTCCGGCTTCTAACTTTACTCAGTTCGTTCTCGTCGACAATGGCGGAACTGGCGACGTGACTGTCGCCCCAAGCAACCTGTCTCTTATACACATCTCCGAGCCCACGAGACCGTACTAGAT
+
BBBBBFFFFFFFGGEGGGGGEFGGHHGGGGGGHGGGGGHHHHHHHHHHHHHHHHHGGHHGGFBEE>E?EHFHGGGE?FGHHHGEEG@FHGFHHHGEGDGG/GGGHHGHGGFGFHGFDGHHHFFGGFFGCC<CC.FD<ADCGGGAFAH00<
@M02034:409:000000000-BFKT7:1:1110:24884:14190 1:N:0:34
AAAGTCGAGGTGCCTAAAGTGGCAACCCAGACTGTGCTTTTTGTTGGTGGTGTAGAGCTTCCTGTAGCCGCATGGCGTTCGTACTTAAATATGGAACTAACCATTCCAATTTTCGCTGTCTCTTATACACATCTCCGAGCCCACGAGACC
+
BABBAFBADBBAGGGGGGGFGGGFHHHGGHHGHHHHHHHHHHGHHHHFGGEFHHHHHHHGHHHGGHHHHGGGGGHGGGGGGFHHHHHFHHFHHHEHHGEBFGFHHGGHHHHHHHGGGGGHGHHHHHHHEFFHGHFFDCDGGGHGGGGGGE
@M02034:409:000000000-BFKT7:1:1110:21329:14191 1:N:0:34
AAAGTCGAGGTGCCTAAAGTGGCAACCCAGACTGCTGGGACTGTTGGTGGTGTAGAGCTTCCTGTAGCCGCATGGCGTTCGTACTTAAATATGGAACTAACCATTCCAATTTTCGCTGTCTCTTATACACATCTCCGAGCCCACGAGACC
+
BBBBBFBBBBBBGGGD4FGFFDFFHHHGGHHGHGHHHHGGHHHHHHHEFGGGHGHHHHHHHHHHHHHHHGGEFGHHGGGGGGFHHHFFHHHHHHEGGHGHHHGGHHFGFHHHHEFFGDGHHHHHHHHH3CGHCG?GF/DCGFAFCGCFGF
@M02034:409:000000000-BFKT7:1:1110:18567:14194 1:N:0:34
GCTCTTAAAGAGGAGAAAGGTCATGGTGGGTGGTGCTTCTAACTTTACTCAGTTCGTTCTCGTCGACAATGGCGGAACTGGCGACGTGACTGTCGCCCCAAGCAACCTGTCTCTTATACACATCTCCGAGCCCACGAGACCGTACTAGA
+
BCCCCFFFFFFFGGGGGGGGGGGHHGFGGGEFGDGHHHHHHHHHHHGHHFHHHHHGGHGGHGFGEAEEFHHHHGGEEGHHGGGE?EFGHGHHHHGGGFGGAGFFGFGHGHEHHGHFHHHEFFGHGGGGGGCGGFEF>CGGGFDCAGFBG
@M02034:409:000000000-BFKT7:1:1110:14273:14195 1:N:0:34
GCTCTTAAAGAGGAGAAAGGTCATGAGGAATAATGCTTCTAACTTTACTCAGTTCGTTCTCGTCGACAATGGCGGAACTGGCGACGTGACTGTCGCCCCAAGCAA
+
BBBAB4DFFFFFCGGGGGGGGGHHFHHFHHGFGFFDGHHHFFHHHHHGFDABDFFFAGHFGFB1A0E10GDHCEE0>EGFFGEEEE>/C?DF?3?/?EGG/G/2B
@M02034:409:000000000-BFKT7:1:1110:26487:14197 1:N:0:34
GCTCTTAAAGAGGAGAAAGGTCATGGATTTTTTTGCTTCTAACTTTACTCAGTTCGTTCTCGTCGACAATGGCGGAACTGGCGACGTGACTGTCGCCCCAAGCAACCTGTCTCTTATACACATCTCCGAGCCCACGAGACC
+
BBBBBFFFFFFFGGGFFGGGGGHHHHBGHBHH?EEHHHHHHHHHHHHHHHHHHHHGGHHGHGFGG?EEGHHHHGGFGGHHHGGGGGGEHFGHHHGHGGGGGGGFGFHHFHHHHHHGGGFFHDFGFHHG/@CGGGGGCCGFC
@M02034:409:000000000-BFKT7:1:1110:2718:14203 1:N:0:34
GCTCTTAAAGAGGAGAAAGGTCATGGTGGTGGGGGCTTCTAACTTTACTCAGTTCGTTCTCGTCGACAATGGCGGAACTGGCGACGTGACTGTCGCCCCAAGCAACCTGTCTCTTATACACATCTCCGAGCCCACGAGACCGTACTAGAT
+
BBBBBFFFFFFFGGGGAGFGGGHHFHBEEEFEGGGCGHHHHGHHHHHHGHFGEFFFEHHGGGBEFEEDCHGHFEG?CEHHGGEEEEEEGFHDFGF?BFFGCHA2FFGHFFHHHHHFGGGGHHHGHHEG>CCCFEGD<AGCEF.GFHGHG=
@M02034:409:000000000-BFKT7:1:1110:24692:14206 1:N:0:34
AAAGTCGAGGTGCCTAAAGTGGCAACCCAGAAGGTTGGTAGGGTAGAGCTTCCTGTAGCCGCATGGCGTTCGTACTTAAATATGGAACTAACCATTCCAATTTTCGCTGTCTCTTATACACATCTCCGAGCCCACGAGACCGTACTAGAT
+
BBBBBFBBBBBBGGGFFGGGGGGHHHHGGHH3BGGGH?AEGAF33FFGHHHHHGHHHHGHGGEGGGGCGGGGGHHHHHHHHHHHHFGHHBGHHHHHHHHHHHGHHGGGGGHHHHHHHHH4GGGGHHHGGGGGGGFD/CGGCF/<<<<FB>
@M02034:409:000000000-BFKT7:1:1110:10856:14206 1:N:0:34
AAAGTCGAGGTGCCTAAAGTGGCAACCCAGACT
+
BBBBBFBBBBBBFGGGCBGFGGGHHHHGGHG2F
@M02034:409:000000000-BFKT7:1:1110:18935:14210 1:N:0:34
AAAGTCGAGGTGCCTAAAGTGGCAACCCAGACTGGGAGTCATGTTGGTGGTGTAGAGCTTCCTGTAGCCGCATGGCGTTCGTACTTAAATATGGAACTAACCATTCCAATTTTCGCTGTCTCTTATACACATCTCCGAGCCCACGAGACC
+
BBCCCFCCCCBCGGGGGGGGGGGHHHHGGHHGHHHHHGFHHHHHHHHEFGEFFGHGHHHHHHHHHHHHHGGGGGHHGGGGGEGHHHGHHHHHHHGHHHHHHHFHHHHGHHHHHHGGGGGHHHHHHHHHGHHHHHHEDCGGGGHGGGGGGG
@M02034:409:000000000-BFKT7:1:1110:11723:14212 1:N:0:34
GCTCTTAAAGAGGAGAAAGGTCATGGTTGAGCGTGCTTCTAACTTTACTCAGTTCGTTCTCGTCGACAATGGCGGAACTGGCGACGTGACTGTCGCCCCAAGCAACCTGTCTCTTATACACATCTCCGAGCCCACGAGACCGTA
+
CCCCCFFFFFFFGGGGGGGGGGHHHHHDFAE4EGGGGHHHHHHHHHHHHHHHHHHGGHHGHGGGGEGEFHHHHGGGGGHHHHGGGGGGHGHHHHGHGGGGGGGEGHHHGHHHHHHHHFHFHGGHHHHGGGGGGHGG<D.DG?.C
@M02034:409:000000000-BFKT7:1:1110:24186:14212 1:N:0:34
GCTCTTAAAGAGGAGAAAGGTCATGGTGCATTCTGCTTCTAACTTTACTCAGTTCGTTCTCGTCGAC
+
ABB@AFDFFFBFFGGGGGGGDFGHFFBBGFGHHFHHHGHFDGFHHEHFGB5BAGAFAAGFFABAA0A
@M02034:409:000000000-BFKT7:1:1110:21980:14213 1:N:0:34
AAAGTCGAGGTGCCTAAAGTGGCAACCCAGACTGGGGCTGGGGTTGGTGGTGTAGAGCTTCCTGTAGCCGCATGGCGTTCGTACTTAAATATGGAACTAACCATTCCAATTTTCGCTGTCTCTTATACACATCTCCGAGCCCACGAGACC
+
BBBBBFBBDDBBGGGGGGGFFGGHHHHGGHHGHHHGGGGGGDGEGGCEFFEFHHHBGHHHGGHHHGHFEGGGGGHFFGGGGEEGHHHHHHHHGG3BGGHHEG?GDGFFHHHHHHGGGGBGFFGGHHHGHFHHHHHHGCCFGGAFDCGGGG
@M02034:409:000000000-BFKT7:1:1110:27332:14215 1:N:0:34
AAAGTCGAGGTGCCTAAAGTGGCAACCCAGACTGGTCCATGTTGGTGGTGTAGAGCTTCCTGTAGCCGCATGGCGTTCGTACTTAAATATGGAACTAACCATTCCAATTTTCGCTGTCTCTTATACACATCTCCGAGCCCACGAGACCGT
+
BBABBFABDB>AFGGGGGGGGFGCGHHFGHHGHHHGHHCGHHHHHGGGGEGBGFHDGHHHHHHFHHHGGEEGHCEEEGGGGHHHHFGHHHHG3EBGFGHHHGHHGEGGHHHGGGGGGHHHHHHFHBGGGHHHHGG/CFGGHGGGGDDGGC
@M02034:409:000000000-BFKT7:1:1110:23651:14219 1:N:0:34
GCTCTTAAAGAGGAGAAAGGTCATGAGTTTTCGTGCTTCTAACTTTACTCAGTTCGTTCTCGTCGACAATGGCGGAACTGGCGACGTGACTGTCGCCCCAAGCAACCTGTCTCTTATACACATCTCCGAGCCCACGAG
+
BBBBBFFFFFFFGCEGFGGF4FBGFGHGHHHGGHGGGHHHHFHHHFHHFHHGFH5FEGGGHFAEEAEEFHGHGGGEEFHGHCE?EEEFHFHFHHFF?ECEFHGGHFHHHFGHHHHDFFFFC2GCFF2B/A?F<F/<-<
@M02034:409:000000000-BFKT7:1:1110:5650:14224 1:N:0:34
GCTCTTAAAGAGGAGAAAGGTCATGACTGGTGTTGCTTCTAACTTTACTCAGTTCGTTCTCGTCGACAATGGCGGAACTGGCGACGTGACTGTCGCCCCAAGCAACCTGTCTCTTATACACATCTCCGAGCCCACGAGACCGTACTAGAT
+
CCDDDFFFFFFFGGGGGGGGGGGHHHHHHGHFHEHHHHHHHHHHHHHHHHHHHHHGGHHGHGFGGEEGGHGHGGGGGGHGHHEEGGEGHFHGHHFFEEGGAEFGGGFHGHHHHHHFHHHHHFGGHHHECDGGEGGG?DGGFGGHGHHHFB
@M02034:409:000000000-BFKT7:1:1110:28204:14235 1:N:0:34
GCTCTTAAAGAGGAGAAAGGTCATGCGTTCTCATGCTTCTAACTTTACTCAGTTCGTTCTCGTCGACAATGGCGGAACTGGCGACGTGACTGTCGCCCCAAGCAACCTGTCTCTTATACACATCTCCGAGCCCACGAGACCGTACTAGAT
+
CCCCCFFFFFFFGGGFGGGGGGGHHHGGGGGHHHHHHHHHHHHHHHHHHHHHHHHGFHHGHFFEEEEEEHHHHGGFGGHHHHEFGGFGHFHHHHFGEEGGGFFGHFHHHHHHHHHGHHGHHHHHHHHGGGCGGHGD>ADEFGAGFGHHF=
@M02034:409:000000000-BFKT7:1:1110:17775:14237 1:N:0:34
AAAGTCGAGGTGCCTAAAGTGGCAACCCAGACTCCGTCGTCGGTTGGTGGTGTAGAGCTTCCTGTAGCCGCATGGCGTTCGTACTTAAATATGGAACTAACCATTCCAATTTTCGCTGTCTCTTATACACATCTCCGAGCCCACGAGACC
+
DCDDDFCCCDCCGGGGGGGGGGGHHHHGGHHGHHHGHHGGGGGGGGGGGGFFGHHGHHHHHHHHHHHGHGGGGGHHGGGGGGHHHHHHHHHHHHGHHHHHHHHHHHGHHHHHHHGGGGGHHHHHHHHHHHGGHHHHGGGGGGHGGGGGGG
@M02034:409:000000000-BFKT7:1:1110:28185:14238 1:N:0:34
GCTCTTAAAGAGGAGAAAGGTCATGCGTTCTCATGCTTCTAACTTTACTCAGTTCGTTCTCGTCGACAATGGCGGAACTGGCGACGTGACTGTCGCCCC
+
AAAAAFF@DFF4A4EG4G4AFGBGFD2EGGGCGHBGHHHGHHHHEHBGFFHHBGHGGHFFGFFE0A0AAEBFHCGCCGHFBEGGGC/E/?G3BGEGAEE
@M02034:409:000000000-BFKT7:1:1110:16541:14239 1:N:0:34
AAAGTCGAGGTGCCTAAAGTGGCAACCCAGACTCAGGATCATGTTGGTGGTGTAGAGCTTCCTGTAGCCGCATGGCGTTCGTACTTAAATATGGAACTAACCATTCCAATTTTCGCTGTCTCTTATACACATCTCCGAGCCCACGAGACC
+
BBBCCFCCCCCCGGGGGGGGFGGHHHHGGHHGHHHHHHHHHHHHHHGEFGBFGGHHHHHHHHHHHFHGHGGGGGHHGFGGGEEHHHHGHGHHHHGHHHHGHHHHGHFFHHHHHHGGGGFFHHHHHHHHHHFHHHFHG?DGGGHGGGGGGG
@M02034:409:000000000-BFKT7:1:1110:16613:14244 1:N:0:34
AAAGTCGAGGTGCCTAAAGTGGCAACCCAGACTAATCATAATGTTGGTGGTGTAGAGCTTCCTGTAGCCGCATGGCGTTCGTACTTAAATATGGAACTAACCATTCCAATTTTCGCTGTCTCTTATACACATCTCCGAGCCCACGAGACC
+
BCCCBFCCCCBBGGGGGGGGGGGHHHHGGHHGHHHHHHHHHHHHHHHGGGEFHHHGHHHHHHHHHGHHHGGCGGHHGGGGGBGHHHHHHHHHHHGFHHHGGEGHHHFFHHHHHHGGGGGHHHHHHHHHHFHHHHHFD@CFGGHGGGGGGF
@M02034:409:000000000-BFKT7:1:1110:18432:14246 1:N:0:34
GCTCTTAAAGAGGAGAAAGGTCATGTTGGATAGGGCTTCTAACTTTACTCAGTTCGTTCTCGTCGACAATGGCGGAACTGGCGACGTGACTGTCGCCCCAAGCAACCTGTCTCTTATACACATCTCCGAGCCCACGAGACCGTACTAGAT
+
CCCCCFFFFFFFGGGGGGGGGGHHHHHHHHHHHHHHHHHHHHGHGHHHHHHHHHHGEFHGHGFGGAEEFHGHHGGGGGHHHEEGGGEGHFHHHHFGFGGGGHGHHFHHHHHHHHHHHHHHHHHHHHHGGGGGGHGGCCGGGGGHGHHHGG
@M02034:409:000000000-BFKT7:1:1110:8127:14248 1:N:0:34
AAAGTCGAGGTGCCTAAGTGGCAACCCAGACTAATAATCATGTTGGTGGTGTAGAGCTTCCTGTAGCCGCATGGCGTTCGTACTTAAATATGGAACTAACCATTCCAATTTTCGCTGTCTCTTATACACATCTCCGAGCCCACGAGACCG
+
BBBBBFABBBBBGGGGFBGGGEFFGHGGGHFGHFDGHG5EFHGFDEAA2EE1AG5EG33FBF5GFGHBE?EEAAF@FEFEEHEGHHF3GHD43B33FGEFC3BFHBB??FDHHG/EFAGFHFGDHGFGG3CCDDBACCCCF/F?C/CEED
@M02034:409:000000000-BFKT7:1:1110:25081:14249 1:N:0:34
GCTCTTAAAGAGGAGAAAGGTCATGAGGATGGGGGCTTCTAACTTTACTCAGTTCGTTCTCGTCGACAATGGCGGAACTGGCGACGTGACTGTCGCCCCAAGCAACCTGTCTCTTATACACATCTCCGAGCCCACGAGACCGTACTAGAT
+
CCCCCFFFFFFFGGGGGGGGGGHHHHHHHHHGHGGGGHHHHHHHHHHHHHHHHHGGGHHGHGFGGEFFFHHHHGGGGGHHHHGGGGGGHGHHHHFFFFFGGHGHHGHHHHHHHHHHHHHFHHHHHHFGCCFGGGGG?CGGGGGHGHGHEC
@M02034:409:000000000-BFKT7:1:1110:24290:14249 1:N:0:34
AAAGTCGAGGTGCCTAAAGTGGCAACCCAGACTACGCAGACTGTTGGTGGTGTAGAGCTTCCTGTAGCCGCATGGCGTTCGTACTTAAATATGGAACTAACCATTCCAATTTTCGCTGTCTCTTATACACATCTCCGAGCCCACGAGACC
+
CCDCCFCCCCBCGGGGGGGFGGGGHHHGGHHGHHHGGGGGHHHHHHHEFFEFGHHHHHHHHHHHHHHHHGGGGGHHGFGGGGHHHHHHHHHHHHHHGHFHHHHHHHHHHHHHHHGGGGGHHHHHHHHHHHFHHHGHGBDFGGHGGGGGGA
@M02034:409:000000000-BFKT7:1:1110:8325:14252 1:N:0:34
GCTCTTAAAGAGGAGAAAGGTCATGGCTTCTAACTTTACTCAGTTCGTTCTCGTCGACAATGGCGGAACTGGCGACGTGACTGTCGCCCCAAGCAACCTGTCTCTTATACACATCTCCGAGCCCACGAGACCGTACTAGATCTCGTATGC
+
BBBBBFFFFFFFGGGGGGGGGGGBHHHHHHHHHHGHHHHHHHHHHHGGHHGHGGGFEGGGHHHHGGEFGHHHHFEGGFEEFHHHFFHGGGGGHGHHHHGHFEGHFHFFFGFHHHGHHHG@C?CFGFDAF/?FG.C?C1<1=0DDGEGHGB
@M02034:409:000000000-BFKT7:1:1110:29202:14252 1:N:0:34
GCTCTTAAAGAGGAGAAAGGTCATGGTGGGTAGTGCTTCTAACTTTACTCAGTTCGTTCTCGTCGACAATGGCGGAACTGGCGACGTGACTGTCGCCCCAAGCAACCTGTCTCTTATACAATCTCCGAGCCCCC
+
ABBBBFFFFFFFEGGCGFGGFGFGFHGGGGAGFFGHHHHHHHHHHHHHHHGHHHHFGHGGHGFGGE?EEHFFBGGGGGHHHFEGGGFGHEB3FGFGGEGGAGFFHHHHHHGHGDGHHHHGHHEG2DD/@CCG/<
@M02034:409:000000000-BFKT7:1:1110:16597:14253 1:N:0:34
AAAGTCGAGGTGCCTAAAGTGGCAACCCAGACTAATCATAATGTTGGTGGTGTAGAGCTTCCTGTAGCCGCATGGCGTTCGTACTTAAATATGGAACTAACCATTCCAATTTTCGCTGTCTCTTATACACATCTCCGAGCCCACGA
+
AAAAADAAB@BBGFGGGAGGFGGHHHHGGHHGHHFFFGHHHHCFHHHEEDFFGDHGGBEGGHFHHHHHHGGAEEGFGFGGGEFHHHHHEHHGHHGHHGGFGGGGGHF4BGHHF?EGGFEFBGGBF4EDGF2HHFFGD@C?DCCF?D
@M02034:409:000000000-BFKT7:1:1110:23855:14256 1:N:0:34
AAAGTCGAGGTGCCTAAAGTGGCAACCCAGACTTCTAATCTGGTTGGTGGTGTAGAGCTTCCTGTAGCCGCATGGCGTTCGTACTTAAATATGGAACTAACCATTCCAATTTTCGCTGTCTCTTATACACATCTCCGAGCCCACGAGACC
+
CCCCCFCCCCBCGGGGGGGGGGGHHHHGGHHGHHHHHHHHHHHGGGGEFGEFGHHHHHHHHHHHHHHHHGGGGGHHGGGGGEHHHHGHHHHHHHHHHHGHHHFHHHHGHHHHHFGGGGGHHHHHHHHHFGHHHHHHGGGGGGHGGGGGGE
@M02034:409:000000000-BFKT7:1:1110:25670:14258 1:N:0:34
AAAGTCGAGGTGCCTAAAGTGGCAACCCAGACTGCTAAGCCGGTTGGTGGTGTAGAGCTTCCTGTAGCCGCATGGCGTTCGTACTTAAATATGGAACTAACCATTCCAATTTTCGCTGTCTCTTATACACATCTCCGAGCCCACGAGAC
+
BCCCCFBBCCCBGGGGGGGGGGGHHHHGGHHGH33ADGHH32AEFGGGGGGGHHHHHHHHHHHHHHHHHGGGGGHHGGGGGGHHHHHHHHHHHHHHGHGHHHHHHHGHFGHHHHGGGGGHHGHHHHHHGHGHHHHHG?CGGGHGGGGGG
@M02034:409:000000000-BFKT7:1:1110:3772:14261 1:N:0:34
GCTCTTAAAGAGGAGCAAGGTCATGAATACTAATTCTTCTAACTTTACTCAGTTCGTTCTCTTCGACAAT
+
AAAAAFFFFF1BCF?1AB1FDGGH3G1FFFFGFH3DGCAGGHHFFGF1GHH1DA2BAAGGH2DGHGG//B
@M02034:409:000000000-BFKT7:1:1110:8311:14262 1:N:0:34
GCTCTTAAAGAGGAGAAAGGTCATGGCTTCTAACTTTACTCAGTTCGTTCTCGTCGACAATGGCGGAACTGGCGACGTGACTGTCGCCCCAAGCAACCTGTCTCTTATACACATCTCCGAGCCCACGAGACCGTACTAGATCTCGTATGC
+
BBBBBFFFFFFFFFEGGFGFGGHHHFHHHHHHHHHGHGHHHHHHHGGEGHGHFAEGEEGGGHHGEGEEGHGHHGEFGGGAFFHHHGGGGEEGGEBFGHGG?CGDGFFFG3FFHFHHHHFCGCGFAAD/>?CFGA>.FFD1<0GHEGGHGB
@M02034:409:000000000-BFKT7:1:1110:15077:14270 1:N:0:34
AAAGTCGAGGTGCCTAAAGTGGCAACCCAGACTAATCATCAGGTTGGTGGTGTAGAGCTTCCTGTAGCCGCATG
+
CCCCCFCCCCBCGGGGGGGGGGGHHHHGGHHGHB3F3F5A5AFGA22B22E113D55A3A5BBA55A5AAE0B?
@M02034:409:000000000-BFKT7:1:1110:25552:14274 1:N:0:34
GCTCTTAAAGAGGGAAAGGTCATGCTGCCTCGTGCTTCTAACTTTACTCAGTTCGTTCTCGTCGACAATGGCGGAACTGGCGACGTGACTGTCGCCCCAAGCAACCTGTCTCTTATACACATCTCCGAGCCCACGAGACCGTACTAGAT
+
BBBBBFFFFFFFGF?GGFGGDFFFFHGBGHFGHHGGHFGDGHHHHFFH5GFHHFGEHHG5BB1E0EDFFHHGEG?EEFHGEF?FEEF?FFGF3/CEEC/EEE2BFHBGB2GBFG2@2>FFGF2FDDA>C?CF<F<-<<EFCF.ACDG0D
@M02034:409:000000000-BFKT7:1:1110:24476:14274 1:N:0:34
AAAGTCGAGGTGCCTAAAGTGGCAACCCAGACTATGGGGCCGGTTGGTGGTGTAGAGCTTCCTGTAGCCGCATGGCGTTCGTACTTAAATATGGAACTAACCATTCCAATTTTCGCTGTCTCTTATACACATCTCCGAGCCCACGAGACC
+
CCCCCFCCCCBBGGGGGGGGGGGHHHHGGHHGHHHHHHGGGGGGGGGGGGGGHHHHHHHHHHHHHHHHHGGGGGHHGGGGGGHHHHHHHHHHHHHFGHGEFHHHHHGHHHHHHHGGGGGGHHHHHHHHGHHHHHHHGFCFCGHGGGGGGE
@M02034:409:000000000-BFKT7:1:1110:6089:14274 1:N:0:34
AAAGTCGAGGTGCCTAAAGTGGCAACCCAGACTAATAATAATGTTGGTGGTGTAGAGCTTCCTGTAGCCGCATGGCGTTCGTACTTAAATATGGAACTAACCATTCCAATTTTCGCTGTCTCTTATACACATCTCCGAGCCCACGAGACC
+
ABCCBFCABCCCGGGGGGGFGGGHHHHGGHHGHHHHHHHHHHHGHHHGGGEFHHHHHGHHHHHHHHHHHGGGGGHHGGGGGEHHHHHHHHHHHHGEHHGGFGFGHFFHHHHHHHGGGGGGHGHHHHGHHHHHHHGGGFGGGGHGGGGGGF
@M02034:409:000000000-BFKT7:1:1110:22999:14274 1:N:0:34
GCTCTTAAAGAGGAGAAAGGTCATGGATACGCATGCTTCTAACTTTACTCAGTTCGTTCTCGTCGACAATGGCGGAACTGGCGACGTGACTGTCGCCCCAAGCAACCTGTCTCTTATACACATCTCCGAGCCCACGAGACCGTACTAGAT
+
CCCCCFFFFFFFGGGGGGGGGGHHHHHHHHGGGGGHHHHHHHHHHHHHHHHHHHHGGHHGHGFGGEGGGHHHHGGGGGHHHHGGGGGGHGHGHHGHGGGGGHGHHHHHHHHHHHHHHHHHHHHHHHHGCGCGFHGGCGGGGGGHGHHHHH
@M02034:409:000000000-BFKT7:1:1110:22496:14275 1:N:0:34
AAAGTCGAGGTGCCTAAAGTGGCAACCCAGACTGTTAATGGTGTAGAGCTTCCTGAAGCCGC
+
DDDDDFCBCCCCGGGGGGGGGGGHHHHGGHHFH33D55D55DGG3F5D53F5A5B53A310A
@M02034:409:000000000-BFKT7:1:1110:25846:14276 1:N:0:34
AAAGTCGAGGTGCCTAAAGTGGCAACCCAGACTAAGAATCATGTTGGTGGTGTAGAGCTTCCTGTAGCCGCATGGCGTTCGTACTTAAATATGGAACTAACCATTCCAATTTTCGCTGTCTCTTATACACATCTCCGAGCCCACGAGAC
+
CCCCBFBCCCCCGGGGGGGGGGGHHHHGGHHGH3F3BF3FG5FGGHHGGGGGHHHGHHHHHHHHHHHHHGGGFGHHGGGGGGHHHHHGHHHHHHFHFHHHHHGGHHFHFGHHHGGGGGGHHHHHHHHHHFHHHHHHG?CFGGGGFGFEG
@M02034:409:000000000-BFKT7:1:1110:14918:14278 1:N:0:34
GCTCTTAAAGAGGAGAAAGGTCATGCCTCAGGGTGCTTCTTCTTTCATTACTCTG
+
CCCCCFFFFFFFGGGGGGGGGGHHH54DFGH4GH22B5DG55555555D555555
@M02034:409:000000000-BFKT7:1:1110:6109:14278 1:N:0:34
AAAGTCGAGGTGCCTAAAGTGGCAACCCAGACTAATAATAATGTTGGTGGTGTAGAGCTTCCTGTAGCCGCATGGCGTTCGTACTTAAATATGGAACTAACCATTCCAATTTTCGCTGTCTCTTATACACATCTCC
+
>AAAAF@>ADAAGGBGFEDEFGCG1AGG0FAFHAGGFB2ADDFFFHEEFEGGHEGFHHFHFFHBHGFFGGGEEFGF//>FEFFFGHGG1EBD2@BGHG1BGFFFHFFDHGHHHHECFEEFHHFG1F>EGGFCGGFB
@M02034:409:000000000-BFKT7:1:1110:9876:14278 1:N:0:34
AAAGTCGAGGTGCCTAAAGTGGCAACCCAGACTGGGGGGGCGGTTGGTGGTGTAGAGCTTCCTGTAGCCGCATGGCGTTCGTACTTAAATATGGAACTAACCATTCCAATTTTCGCTGTCTCTTATACACATCTCCGAGCCCACGAGACC
+
CCCCCFCCCCBCGGGGGGGGGGGHHHHGGHHGHHHHGGGGGGGGGGGFGGCCEFFFFFFFFFFFFFFFFFFFFFFFFDFFF;9EFFFFFFFFFFFEFFFFFFFFFFFFFFFFFFFFFFDFFFFFFFFFFFFFFFFFF-BFFFFFFFFFFF
@M02034:409:000000000-BFKT7:1:1110:19367:14278 1:N:0:34
AAAGTCGAGGTGCCTAAAGTGGCAACCCAGACTGATGGTAAGGTTGGTGGTGTAGAGCTTCCTGTAGCCGCATGGCGTTCGTACTTAAATATGGAACTAACCATTCCAATTTTCGCTGTCTCTTATACACATCTCCGAGCCCACGAGACC
+
CCCCCFBCCCBAGGGGGGGGGGGHHHHGGHHGHHHHHHHGHHHHHHGEFGEFGHHHHHHHHHHHHHHHHGGGGGHHGGGGGEGHHHHHHHHHHHHHHHHGHHHHHGHHHHHHHHGGGGGHHHHHHHHHGGHHHHHHGFGGGGGGGGGGGG
@M02034:409:000000000-BFKT7:1:1110:11309:14280 1:N:0:34
GCTCTTAAAGAGGAGAAAGGTCATGGTTAATGCTTCTAACTTTACTCAGTTCGTTCTCGTCGACAATGGCGGAACTGGCGACGTGACTGTCGCCCCAAGCAACCTGTCTCTTATACACATCTCCGAGCCCACGAGACCGTACTA
+
CCCCCFFFFFFFGGGGGGGGGGHHHGFGHGDGGHHGHHHHHHHHEED5FFFAABFBFGFFAE0EAAGGGHGG0>>3FHEE@/E@?1E4FGBEG?E/E/?F23BGHF3F3FHGB?3GDFFGF2FGA/<<<FFCA<<.EEG>F..<
@M02034:409:000000000-BFKT7:1:1110:2764:14280 1:N:0:34
GCTCTTAAAGAGGAGAAAGGTCATGGGTGGTGGGGCTTCTAACTTTACTCAGTTCGTTCTCGTCGACAATGGCGGAACTGGCGACGTGACTGTCGCCCCAAGCAACCTGTCTCTTATACACATCTCCGAGCCCACGAGACCGGA
+
>AABCFFFFFFFGGGGGGGGGGHHHFD4E?EFEFGFGHHHHHHHHHHHHHHHHHHGGHHGHGFFGEEGGGHHGGGGGGHHGHGGGGGGHFFBFHFEDDGFDGFHHGHHHHHHHHHHHHHHHGGGGHGFCDCGF.FA-<DFGC-;
@M02034:409:000000000-BFKT7:1:1110:29294:14281 1:N:0:34
AAAGTCGAGGTGCCTAAAGTGGCAACCCAGACTGAGAATAAGGTTGGTGGTGTAGAGC
+
CCDDCFCCDDCCGGGGGGGGGGGHHHHGGHHEA3BF5AFF5FHHBG222AE113D555
@M02034:409:000000000-BFKT7:1:1110:7004:14282 1:N:0:34
GCTCTTAAAGAGGAGAAAGGTCATGCAGGGTCGGGCTTCTAACTTTACTCAGTTCGTTCTCGTCGACAATGGCGGAACTGGCGACGTGACTGTCGCCCCAAGCAACCTGTCTCTTATACACATCTCCGAGCCCACGAGACCGTACTAGAT
+
CCCDDFFFFFFFGGGGGGGGGGHHHHHHHGHHGGGGGHHHHHHHHHHHHHHHHHHGGHHGHGFGGEFGGHHHHGGGGGHHHHGGGGGGHEHHHHGGFGGDGHGHHHHHHHHHHHHHHHHGHHHHHHHGGGGGGHGGAGGGGGGHGHHHHC
@M02034:409:000000000-BFKT7:1:1110:3145:14283 1:N:0:34
AAAGTCGAGGTGCCTAAAGTGGCAACCCAGACTGCGG
+
3AABAFAABBABGGGGGGGGGGGHHHHGGHHGHH32A
@M02034:409:000000000-BFKT7:1:1110:15164:14284 1:N:0:34
AAAGTCGAGGTGCCTAAAGTGGCAACCCAGACTTCGTCTTCTGTTGGTGGTGTAGAGCTTCCTGTAGCCGCATGGCGTTCGTACTTAAATATGGAACTAACCATTCCAATTTTCGCTGTCTCTTATACACATCTCCGAGCCCACGAGACC
+
CCBCCFCCCCCCGGGGGGGGGGGGHHHGGHHGHHHGHGHGHHHHHHHEGGEFHGHHHHHHHHHHHHHHHGGGGGHHGGGGGFHHHHHHHHHHHHFHHHHHHHHHHHHGHHHHHHGGGGGGHHHHHHHHGGHHHHHFGCGGGGHGGFGGGG
@M02034:409:000000000-BFKT7:1:1110:9983:14285 1:N:0:34
GCTCTTAAAGAGGAGAAAGGTCATGCCGTCTGCTGCTTCTAACTTTACTCAGTTCGTTCTCGTCGACAATGGCGGAACTGGCGACGTGACTGTCGCCCCAAGCAACCTGTCTCTTATACACATCTCCGAGCCCACGAGACCG
+
BBBBBFFFFFFFGGGGGGGGGGHGHHHEEEHFFHCFHHFHHHHHHHGFEFBFGGBFEHHEEFB1AAEA0GHHFFF?>EHHGFEEEE?EGFFF?GFAEGGG?/A?2?BGAGGHHHHDGBDDGFGGGHFE?CCGGEGF@CGGF<
@M02034:409:000000000-BFKT7:1:1110:6986:14286 1:N:0:34
GCTCTTAAAGAGGAGACAGGTCATGCAGGGTCGGGCTTCTAACTTTACTCAGTTCGTTCTCGTCGACAATGGCGGAACTGGCGACGTGACTGTCGCCCCAAG
+
AAAAAFFBDFFFGGEA11A1ABCE3D1BGCFGECGGGGFFDGFGFGHFHFFGFFDFEEGGFF//EE//EGFCHEE?EGBEFGE//E@EFGFH1GF/CA?//?
@M02034:409:000000000-BFKT7:1:1110:8779:14287 1:N:0:34
AAAGTCGAGGTGCCTAAAGTGGCAACCCAGACTCATCCGACTGTTGGTGGTGTAGAGCTTCCTGTAGCCGCATG
+
3AABAFA?3DABGFGG4FFGGGFCGHHGGHHGHGGHHGFF?EEBFEEAA1EAA3BA55BB5GG5B5A5BAE0EE
@M02034:409:000000000-BFKT7:1:1110:7280:14288 1:N:0:34
GCTCTTAAAGAGGAGAAAGGTCATGACTACTCCGGCTTCTAACTTTACTCAGTTCGTTCTCGTCGACAATGGCGGAACTGGCGACGTGACTGTCGCCCCAAGCAACCTGTCTCTTATACACATCTCCGAGCCCACGAGACCGTACTAGAT
+
BBBBBFFFFFFFAFFGGGGGFGHHGHHHHHHHHGFGGGHHHHHHHHHHHFFFFGFGEHHGHFFEFEEAAGFHFFFCEGHHHHGEEEFEEAGGGHGAFGGFDFGFGFFHHHGHHHHHHGHHHGHHHHHGFGFGGHGGGGGGG-<CGED0G=
@M02034:409:000000000-BFKT7:1:1110:28444:14290 1:N:0:34
AAAGTCGAGGTGCCTAAAGTGGCAACCCAGACTCAGGGGCCGGTTGGTGGTGTAGAGCTTCCTGTAGCCGCATGGCGTTCGTACTTAAATATGGAACTAACCATTCCAATTTTCGCTGTC
+
BCCCCFAABCBBGGGGGGGGGGGHHHHGGHHGHGHF32EFG200BE?AAABAAAGBABFE@GHHHBGEFEF>EEG1>EEEE?2GGFHFBGHFFF3BGGHHC?3FE?GB?FDHFEC?F//B
@M02034:409:000000000-BFKT7:1:1110:23331:14292 1:N:0:34
AAAGTCGAGGTGCCTAAAGTGGCAACCCAGACTACTTCTGCTGTTGGTGGTGTAGAGCTTCCTGTAGCCGCATGGCGTTCGTACTTAAATATGGAACTAACCATTCCAATTTTCGCTGTCTCTTATACACATCTCCGAGCCCACGAGACC
+
CCCCCFCCCCBBGGGGGGGGGGGHHHHGGHHGHHHHHHHHHHHFHHHEFGFFHHHHHGHHHHHHHHHHHGGEGGHHGEGGGEFGHHHHHHHHHHHHHHHGHHHHHHHHHHHHHHGGGGGHHFHHHHHHGHHHHHGFG/CCFGFGGGGG?C
@M02034:409:000000000-BFKT7:1:1110:8808:14294 1:N:0:34
AAAGTCGAGGTGCCTAAAGTGGCAACCCAGACTCATCCGACTGTTGGTGGTGTAGAGCTTCCTGTAGCCGCATGGCGTTCGTACTTAAATATGGAACTAACCATTCCAATTTTCGCTGTCTCTTATACACATCTCCGAGCCCACGAGACC
+
CCCCCFCCCCCBFGGGGGGGGGGHFHHGGHHGHHH5G3E2EEGHHHHGGGEFGHHFHHHHHHHHHHHHHGGGGGHHGGGGGGGHHHHHHHHHHHHHGHHHHHHHHHHHHHHHHHGGGGGGGHHHHHFHHHHHHHHFGCGGGGHGGCGGGG
@M02034:409:000000000-BFKT7:1:1110:29420:14295 1:N:0:34
GCTCTTAAAGAGGAGAAAGGTCATGCTTATGAGGGCTTCTAACTTTACTCAGTTCGTTCTCGTCGACAATGGCGGAACTGGCGACGTGACTGTCGCCCCAAGCAACCTGTCTCTTATACACATCTCCGAGCCCACGAGACCGTACTAGAT
+
AABCCFFFFFFFGGGGGGGGGGHHHFEGHHA5FGGGHHHHHHHHHHHFHHHHHHHGFHHGHGFGGAEEGHHHHGGGGGHHHHGGGGGGHGHFHHGHGGGFFHGHHFHHHGHHHHHHHHHHHFGHHHHGGGGGGHGGGGGGF@ECA.<0GD
@M02034:409:000000000-BFKT7:1:1110:3268:14296 1:N:0:34
GCTCTTAAAGAGGAGAAAGGTCATGCCGTTGCGTGCTTCTAACTTTACTCAGTTCGTTCTCGTCGACAATGGCGGAACTGGCGACGTGACTGTCGCCCCAAGCAACCTGTCTCTTATACACATCTCCGAGCCCACGAGACCGTACTAGAT
+
BCDDDFFFFFFFGGGGGGGGGGHHHHHGEEGGGGGGGHHHHHHHHHHHHHHHHHHGGHHGHGFGGEGGGHHHGGGGGGHHHHGGGGGGHFGHHHFHGFGFGHGHHHHHHHHHHHHHGHHHHHGHHGHDCFGGGHGG<CDDFGEE?GGHF<
@M02034:409:000000000-BFKT7:1:1110:5608:14296 1:N:0:34
GCTCTTAAAGAGGAGAAAGGTCATGTTGGATAGGGCTTCTAACTTTACTCAGTTCGTTCTCGTCGACAATGGCGGAACTGGCGACGTGACTGTCGCCCCAAGCAACCTGTCTCTTATACACATCTCCGAGCCCACGAGACCGTACTAGAT
+
CCCCCFFFFFFFGGGGGGGGGGGHHHGHHHHHHHHHHHHHHHHHHHHHHHHHHHHGGHHGHGFEEEEEGHHHHGGGGGHHHHGGGGGGHGHHHHGHFFGGGHGFHFHHGHHGHHHGHHHGHHHHHHGG<@GGGHGGGGGGCDGGEHHHHF
@M02034:409:000000000-BFKT7:1:1110:19685:14297 1:N:0:34
GCTCTTAAAGAGGAGAAAGGTCATGGTGGGGGGGGCTTCTAACTTTACTCAGTTCGTTCTCGTCGACAATGGCGGAACTGGCGACGTGACTGTCGCCCCAAGCAACCTGTCTCTTATACACATCTCCGAGCCCACGAGACCGTACTAGAT
+
CCCCCFFFFFFFGGGGGGGGGGHHHHGHGGGGGGFFFFFFFFFFFFFFFFFFFFFFFFFFFF:DFFFFFFFFFFFFFFFFFEFDFFFFFEFFFFEADFFFFFFFFFFFFFFFFFFFFFFFFFFFFFFFADAFFFFC:@ADEFFFFFFFF:
@M02034:409:000000000-BFKT7:1:1110:21126:14299 1:N:0:34
GCTCTTAAAGAGGAGAAAGGTCATGACGAATACGGCTTCTAACTTTACTCAGTTCGTTCTCGTCGACAATGGCGGAACTGGCGACGTGACTGTCGCCCCAAGCAACCTGTCTCTTATACACATCTCCGAGCCCACGAGACCGTACTAGAT
+
CCDDDFFFFFFFGGGGGGGGGGHHHHHGGGHGHHGGGGHHHHHHHHHHHHHHFGHGGHHGHGFGGEEFGHHHHGGFGGFHHGFGFEEEGFFHFHFFGGFABGGFGGHGGFFHHHHHHHHHHFGHHHHGADGGG.FCCGGGGG.<CCHBHC
@M02034:409:000000000-BFKT7:1:1110:12978:14302 1:N:0:34
GCTCTTAAAGAGGAGAAAGGTCATGCCTCATGGTGCTTCTAACTTTACTCAGTTCGTTCTCGTCGACAATGGCGGAACTGGCGACGTGACTGTCGCCCCAAGCAACCTGTCTCTTATACACATCTCCGAGCCCACGAGACCGTACTAGAT
+
BBBBBFFFFFFFGGGGGGGGFGHHGHHHHHHHHHHGHHHHHHHHHHHFHFFGFGEFEFHFFGFEFAEEEGFHBEF0?EGHFHGGGGGGEFHFGHF/EGGGDHEF?0FHHHHHHHHHHHHHHFFGHGHGGGGGGHGG@DGGGGEHGHF0GD
@M02034:409:000000000-BFKT7:1:1110:8923:14303 1:N:0:34
AAAGTCGAGGTGCCTAAAGTGGCAACCCAGACTCAGCATCCGGTTGGTGGTGTAGAGCTTCCTGTAGCCGCATGGCGTTCGTACTTAAATATGGAACTAACCATTCCAATTTTCGCTGTCTCTTATACACATCTCCGAGCCCACGAGACC
+
CCBCCFCCCCBCGGGGGGGGGGGHHHHGGHHGHHGHCHHHHGGGGGGEFGEFGHHGHHHHHGHHGHHHHGGGGGHHGEGGGEGHHHHGGHGHHGHHHHHGHEHHGHHHHHHHHHGGGGEFHHHHHHHFHHHHHHHFFCCCDGHGCFGGGG
@M02034:409:000000000-BFKT7:1:1110:12805:14303 1:N:0:34
GCTCTTAAAGAGGAGAAAGGTCATGAGTTTTCGTGCTTCTAACTTTACTCAGTTCGTTCTCGTCGACAATGGCGGAACTGGCGACGTGACTGTCGCCCCAAGCAACCTGTCTCTTATACACATCTCCGAGCCCACGAGACCGTACTAGAT
+
CCCDDFFFFFFFGGGGGGGGGGHHHGHHHHHHGHGGGHHHHHHHHHHHHHHHHHHGFHHGHGFGFEGGGHHHHGGGGGHHHHGGGGGGGFHHHHGGGGGGGHGHHHHHHHHHHHHHHHHHHHHHHHHGCGGGGHGGCGGGGGFHGHHHGD
@M02034:409:000000000-BFKT7:1:1110:6754:14304 1:N:0:34
GCTCTTAAAGAGGAGAAAGGTCATGTTGGGTCGTGCTTCTAACTTTACTCAGTTCGTTCTCGTCGACAATGGCGGAACTGGCGACGTGACTGTCGCCCCAAGCAACCTGTCTCTTATACACATCTCCGAGCCCACGAGACCGTACTAGAT
+
CCCCCFFFFFFFGGFGGGGGGGHHHHHHHGEHGFGGGHHHHHHHHHHHHHHHHHHFFHGFHGFGFCEGGHHHHGGEGGHHHEEEGGEFHFGGGHFCEEDFGHGGHHFHHHFHFHHGHFHDHHHFHGHGGGGGGHGCC@A<CCCCEHHHE;
@M02034:409:000000000-BFKT7:1:1110:1919:14305 1:N:0:34
GCTCTTAAAGAGGAGAAAGGTCATGGGTGCTTCGGCTTCTAACTTTACTCAGTTCGTTCTCGTCGACAATGGCGGAACTGGCGACGTGACTGTCGCCCCAAGCAACCTGTCTCTTATACACATCTCCGAGCCCACGAGACCGTACTAGAT
+
ABBBBFFFFFFFGFFFGGFFFGFHHHHHGFHGHGGGGGHHHGHHHHHHHHHHHHHFEHHGHGBEEAE?AGFHFEGGFGGHGEEE@EECH?BBFD?C/EE?/FFHFFGHHHE2>FGDHF2>GBFGGFFGDDGCAC.A->E?CF.<EGDFHD
@M02034:409:000000000-BFKT7:1:1110:18202:14306 1:N:0:34
GCTCTTAAAGAGGAGAAAGGTCATGGGGGGGAATGCTTCTAACTTTACTCAGTTCGTTCTCGTCGACAATGGCGGAACTGGCGACGTGACTGTCGCCCCAAGCAACCTGTCTCTTATACACATCTCCGAGCCCACGAGACCGTACTAGA
+
CDDDCFFFFFFFGGGGGGGGGGGHHHHGGGGGGHHHHHHHHHHHHHHHHHHHHHHGGHHGHFCDD@DGGGGGGGGGFFFFFEDFFFFFFFFFFFEEDFFFFFFFFFFFFFFFFFFFFFFFFFFFFFFFAFFFFFFB9@ADEFAEFFFFB
@M02034:409:000000000-BFKT7:1:1110:22514:14307 1:N:0:34
AAAGTCGAGGTGCCTAAAGTGGCAACCCAGACTAATCAGTCGGTTGGTGGTGTAGAGCTTCCTGTAGCCGCATGGCGTTCGTACTTAAATATGGAACTAACCATTCCAATTTTCGCTGTCTCTTATACACATCTCCGAGCCCACGAGACC
+
BBCCBFCCCCBBGGGGGGGGGGGHHHHGGHHGHHHHHHHGHGGGGGGEFEEFFHHFHHHHHHHHGHGGHGGGGGHGGFGGFEGFHHHHHHHHHHFGHHGGHEEGGHFHHHHHHHGGGGGHHHHHHHHHGHHHHHHEEBDFGGHGGGGGGF
@M02034:409:000000000-BFKT7:1:1110:3234:14308 1:N:0:34
AAAGTCGAGGTGCCTAAAGTGGCAACCCAGACTGTGAATAAGGTTGGTGGTGTAGAGCTTCCTGTAGCCGCATGGCGTTCGTACTTAAATATGGAACTAACCATTCCAATTTTCGCTGTCTCTTATACACATCTCCGAGCCCACGAGACC
+
BBBBBFBBBBBBGGGGGGGGGFGHHHHGGHHGHHGFGHHGGHHDGGFEFGFGCFHBGFFHBHHGHDGBGEGGGGHAEEEAE?2FCGHE3FG4BB33F3FHC1?F3DFDHGHHHHGGGGEDHHHDFFHGHGHFFGHFGBD?GGHGG/@EDE
@M02034:409:000000000-BFKT7:1:1110:9324:14312 1:N:0:34
GCTCTTAAAGAGGAGAAAGGTCATGGGTGCTGTGGCTTCTAACTTTACTCAGTTCGTTCTCGTCGACAATGGCGGAACTGGCGACGTGACTGTCGCCCCAAGCAACCTGTCTCTTATACACATCTCCGAGCCCACGAGACCGTACTAGAT
+
CCCDDFFFFFFFGGGGGGGGGGGHHHHGGGHHHHHHHHHHHHHHHHHHHHHHHHHGGHHGHGFGGEGGGHHHHGGGGGHHHGGGGGGGHGHHHHGHGGGGGHGHGGHHHHHHHHHGHHHDHHHHHHGGGGCGGHGGCFGGFG<GGHHHHF
@M02034:409:000000000-BFKT7:1:1110:28723:14318 1:N:0:34
GCTCTTAAAGAGGAGAAAGGTCATGGTGGGTGGGGCTTCTAACTTTACTCAGTTCGTTCTCGTCGACAATGGCGGAACTGGCGACGTGACTGTCGCCCCAAGCAA
+
>AAAAD@FFFFFFGGGGGGGFEGEBGFFEGAEEAE?EGFFEGGHHFHFHGDEFGDFEGHGGFAEE0E10GHHGEE/>>EFF1EE/EEEC?FHDB?/CD?F/F/0?
@M02034:409:000000000-BFKT7:1:1110:4139:14320 1:N:0:34
AAAGTCGAGGTGCCTAAAGTGGCAACCCAGACTAATAAGGATGTTGGTGGTGTAGAGCTTCCTGTAGCCGCATGGCGTTCGTACTTAAATATGGAACTAACCATTCCAATTTTCGCTGTCTCTTATACACATCTCCGAGCCCACGAGACC
+
CCCCCFBCBCAAGGGGGGGGGGGHHHHGGHHGHHHHHHHHHHHHHHHEGGGFHHHHHHHHHHHHHHHHHGGGGGHHGGGGGGHHHHHHHHHHHGHHHHGHHHHHHHHHGHHHHHGGGGGHGHHHHHHHHHHHHHHGGCGCFGHGGGGGGE
@M02034:409:000000000-BFKT7:1:1110:13860:14321 1:N:0:34
GCTCTTAAAGAGGAGAAAGGTCATGGGTGTGGGGGCTTCTAACTTTACTCAGTTCGTTCTCGTCGACAATGGCGGAACTGGCGACGTGACTGTCGCCCCAAGCAACCTGTCTCTTATACACATCTCCGAGCCCACGAGACCGTACTAGAT
+
BBBBBFFFFFFFGGGGGGGGGGHHHHHHGGGGGGGGGHHHHHHHHHHHHHHHHHHGFHHGHGFGGEEEGHHHHGGGGGHHHHGGGGGGHGHHHHGGGGG/DHFGGFHHHFFHHHHGHHHFH1FGHGGGDGGGGEGG-AGGGGGHGHHHGG
@M02034:409:000000000-BFKT7:1:1110:9308:14323 1:N:0:34
GCTCTTACAGAGGAGAAAGGTCATGGGTGCTGTGGCTTCTAACTTTACTCAGTTCGTTCTCGTCGACAATGGCGGAACTGGCGACGTGACTGTCGCCCCCAGCAACCTGT
+
AAAAAF31BBB1FAEAF1AA1BFDF1GFFFCFEGHHHHHDG2FDGFFGGHDGDFHFEGGE2BABEEEACHGFHG?>E@@DFEGCEEEG/FGGDGGAA/@/>?C0FFCF0>
@M02034:409:000000000-BFKT7:1:1110:13878:14323 1:N:0:34
GCTCTTAAAGAGGAGAAAGGTCATGGGTGTGGGGGCTTCTAACTTTACTCAGTTCGTTCTCGTCGACAATGGCGGAACTGGCGACGTGACTGTCGCCCCAAGCAACCTGTCTCTTATACACATCTCCGAGCCCACGAGACCGTACTAGAT
+
BCCCCFFFFFFFGGGGGGGGGGHGGGHHGGGGGGGGGHHHHHHHHHHHHHHHHHHGGHHGHGFGGEGGGHHHHGGGGGHHGHGGGGCEHGHHHHGGGGG?DHFFHFHHHHHHHHHHHHHHHHHHHHGE@DCGGHGGFGGGGGEHGHCFFG
@M02034:409:000000000-BFKT7:1:1110:14106:14324 1:N:0:34
AAAGTCGAGGTGCCTAAAGTGGCAACCCAGACTTTGTCTGGGGTTGGTGGTGTAGAGCTTCCTGTAGCCGCATGGCGTTCGTACTTAAATATGGAACTAACCATTCCAATTTTCGCTGTCTCTTATACACATCCCGAGCCCACGAGACCG
+
AAAABFBBBBAAFGGGGGGGGDFHHHHGEHHGHHHHHHHHHFGFGGGGGGEFGHHEHHHHHHHGHFHFHGGGGGHHGGGGGEGHGHHHHHGHHHDGFHFHHHGHHHHHHHHHHHGGGGE3GFGHGHH3DG?GHHFGFCGGGHGG??DGF?
@M02034:409:000000000-BFKT7:1:1110:13129:14326 1:N:0:34
GCTCTTAAAGAGGAGAAAGGTCATGGGGGGGCCGGCTTC
+
3A??AFFFBFFFGGG4BCGGFGG5FGGGC?-<<@?CC?F
@M02034:409:000000000-BFKT7:1:1110:22770:14326 1:N:0:34
GCTCTTAAAGAGGAGAAAGGTCATGCTTACGCGTGCTTCTAACTTTACTCAGTTCGTTCTCGTCGACAATGGCGGAACTGGCGACGTGACTGTCGCCCCAAGCAACCT
+
BBCCCFFFFFFFGGGGGGGGGGHHH5FGE42AEFEEFDGHF5AFD5B5FFAFAD5BECAF5FGGG0E1ED@32EG//>F331E@EG>EF?4?B??/E/B/?/?FGHFF
@M02034:409:000000000-BFKT7:1:1110:13509:14335 1:N:0:34
GCTCTTAAAGAGGAGAAAGGTCATGACTCTGCATGCTTCTAACTTTACTCAGTTCGTTCTCGTCGACAATGGCGGAACTGGCGACGTGACTGTCGCCCCAAGCAACCTGTCTCTTATACACATCTCCGAGCCCACGAGACCGT
+
CCCCCFFFFFFFGGGGGGGGGGHHH5FG54G45FGHHHGHHHGHHHHHHHHGGHHGGHHGIGFEGEEEFHHHFGG?CGHHHGGGGGGGHGGHFFFEGGGGGHGHHCFGGGHGFHHHHGFGHEFHHHFC/CGGGEFGADDDEG>
@M02034:409:000000000-BFKT7:1:1110:2898:14340 1:N:0:34
GCTCTTAAAGAGGAGAAAGGTCATGCCTACGCCGGCTTCTAACTTTACTCAGTTCGTTCTCGTCGACAATGGCGGAACTGGCGACGTGACTGTCGCCCCAAGCAACCTGTCTCTTATACACATCTCCGAGCCCACGAGACCGTACTAGAT
+
CBCCDFFFFFFFGGGGGGGGGGGHGHHHHHGGGGGGGGHHHHHHHHHHHHHHHHHFEHHGHGFEGEEEGHGHHGGGGGHHHHEGGGEGHFGHHHFCCCFGGHGHHHGHHHHHHHHGHHHGHHGHHGHGFGGCFEFGCDGDGGDHGHHHG<
@M02034:409:000000000-BFKT7:1:1110:4423:14341 1:N:0:34
AAAGTCGAGGTGCCTAAAGTGGCAACCCAGACTCCGACTAAGGTTGGTGGTGTAGAGCTTCCTGTAGCCGCATGGCGTTCGTACTTAAATATGGAACTAACCATTCCAATTTTCGCTGTCTCTTATACACATCTCCGAGCCCACGAGACC
+
BCCCCFCCCCBAGGGGGGGGGGGHHHHGGHHGHHHGGGGGHHHGGHGGGGEFGHHHHHHHHHHHHHHHHFEGFGHHGGGGFGHHHHHGHHHHGFGFGHHGHHHHGHHHHHGHHHGGGGGGHHHHHHHHHHHHGGGHGCGCGGHGGGGGGE
@M02034:409:000000000-BFKT7:1:1110:6661:14341 1:N:0:34
GCTCTTAAAGAGGAGAAAGGTCATGATTTCGCGTGCTTCTAACTTTACTCAGTTCGTTCTCGTCGACAATGGCGGAACTGGCGACGTGACTGTCGCCCCAAGCAACCTGTCTCTTATACACATCTCCGAGCCCACGAGACCGTACTAGAT
+
CCCCCFFFFFFFGGGGGFGGFGHHHHHHHHHGGGGGGHHHHHHHHHHHHGHHHHHGFHHGHFBFFEEFGHHHHGGEGGHHHHGGGGEFHFFHGHFFEEGGGHGHGGGHHFHHHHHHHHHGHGHHHHHGCGGGGHGGDFDAEC.GGHHHH=
@M02034:409:000000000-BFKT7:1:1110:23529:14344 1:N:0:34
GCTCTTAAAGAGGAGAAAGGTCATGTTTTTTTTTGCTTCTAACTTTACTCAGTTCGTTCTCGTCGACAATGGCGGAACTGGCGACGTGACTGTCGCCCCAAGCAACCTGTCTCTTATACACATCTCCGAGCCCACGAGACC
+
CCCCCFFFFFFFGGGGGGGGGGHHHA6DF2E2AEGHFHHHHGHHHHHHHHHHHHHGEHGGHGFEGEGGGHHHFGGFEGHHHEEFEGEGHCGHHHFGGDGGGHGFGHHFHHGHHHHHHHHGHEFCGDHDA@CGGEGD@CAD<
@M02034:409:000000000-BFKT7:1:1110:22638:14344 1:N:0:34
GCTCTTAAAGAGGAGAAAGGTCATGCGGGCTGCTGCTTCTAACTTTACTCAGTTCGTTCTCGTCGACAATGGCGGAACTGGCGACGTGACTGTCGCCCCAAGCAACCTGTCTCTTATACACATCTCCGAGCCCACGAGACCGTACTAGAT
+
CCCCCFFFFFFFGGGGGGGGGGHHHHGGGGGGFHHHHHHHGHHHHGHHHHGHHHHGEHHGHGFGGEGGGHHHHGGGGGHHHGGGGGGGHGHHHHGGDFGGGHGHHFHHHGFHHHHGHHHHHHHHHHGGGGGGGHG@<AFGEGGHGGHHHG
@M02034:409:000000000-BFKT7:1:1110:15515:14344 1:N:0:34
GCTCTTAAAGAGGAGAAAGGTCATGAGGGGGGGGGCTTCTAACTTTACTCAGTTCGTTCTCGTCGACAATGGCGGAACTGGCGACGTGACTGTCGCCCCAAGCAACCTGTCTCTTATACACATCTCCGAGCCCACGAGACCGTACTAGAT
+
CCCCCFFFFFFFGGGFGGGGGGHHHGHHGGGGGFFFFFFFFFFFFFFFFFFFFFFFDFFFFFADD@BDAFFFFFFBDFFFFEDDFFAFFEFFFFEADABD9AEFFEFFFFFFFFFFFBFBFFBFFBFFDFFFFFF>9@AFFFDEFFFFFF
@M02034:409:000000000-BFKT7:1:1110:14982:14346 1:N:0:34
AAAGTCGAGGTGCCTAAAGTGGCAACCCAGACTAAGAATCAGGTTGGTGGTGTAGAGCTTCCTGTAGCCGCATGGCGTTCGTACTTAAATATGGAACTAACCATTCCAATTTTCGCTGTCTCTTATACACATCTCCGAGCCCACGAGACC
+
BBBAAFAADB>AGGFGGGFFGGDHGFGGGHGFHHGGC5DGHHFGGH?BBABFFGFEDGFHHFHFH5GHFGCE1FFGGGCEGGHEHBGFFHHHH33@@FDGGEEGHHGHFGHHHH/EF??FFGGHHF4F32?2FFHFC<BCG/CEGGF?EF
@M02034:409:000000000-BFKT7:1:1110:19102:14348 1:N:0:34
GCTCTTAAAGAGGAGAAAGGTCATGGGTGGGAGGGCTTCTAACTTTACTCAGTTCGTTCTCGTCGACAATGGCGGAACTGGCGACGTGACTGTCGCCCCAAGCAACCTGTCTCTTATACACATCTCCGAGCCCACGAGACCGTACTAGAT
+
CCCCCFFFFFFFGGGGGGGGGGGHHHHGGGGHGGGGHHHHHHHHHHHHHHHHGHHGFHHGHGFGGGGGGHHHHGGGGGHHHHGGGGEGHGHHHHFGFFGGGHGGHHHHHHHHHHHHHHHGHHGHHGHGCGGGGHGG@CDGGGFHGHHHHG
@M02034:409:000000000-BFKT7:1:1110:3152:14351 1:N:0:34
AAAGTCGAGGTGCCTAAAGTGGCAACCCAGACTCAGAAGCATGTTGGTGGTGTAGAGCTTCCTGTAGCCGCATGGCGTTCGTACTTAAATATGGAACTAACCATTCCAATTTTCGCTGTCTCTTATACACATCTCCGAGCCCACGAGAC
+
AAABAFBBBBCBGGGGGGGFGGGGHHHGGHHGHBGGFH333AFFGHHGFGFGHEHHHHHHHHHHHFGHGGGGGGHHGGGGGGHGHHHHHH4GGFFFFHGFFFHGFGFHHHGHHFEEFGGGHHGHGHGHFFFFFH3FDB/BDGHF?/@DD
@M02034:409:000000000-BFKT7:1:1110:6479:14352 1:N:0:34
GCTCTTAAAGAGGAGAAAGGTCATGACTTCGGCGGCTTCTAACTTTACTCAGTTCGTTCTCGTCGACAATGGCGGAACTGGCGACGTGACTGTCGCCCCAAGCAACCTGTCTCTTATACACATCTCCGAGCCCACGAGACCGTACTAGAT
+
BBBBBFFFFFFFGGGGGGGGGGHHHHHHHHGGGGGGGGHHHHHHHHHHGHFGGHFGGHGGHGGGGEGGGHHHHGGGGGHHHGGGGGGGHGFH2GFHDDGDGHGHHGHHHHHHHHHHHHHHHEGGHHHGFC@@EGEGCDGGGG.GDAGCF;
@M02034:409:000000000-BFKT7:1:1110:21593:14354 1:N:0:34
AAAGTCGAGGTGCCTAAAGTGGCAACCCAGACTAATAAGAATGTTGGTGGTGTAGAGCTTCCTGTAGCCGCATGGCGTTCGTACTTAAATATGGAACTA
+
BBBBBFBBBBBBGCGGGDGGGDFGFHHEDEFCC3ADBD5G5BE55DGEF2BAF3AFGHD3FBHGBDGB3EE01?A1>>>1AE2?FGEFGFF4BG3@B@F
@M02034:409:000000000-BFKT7:1:1110:17740:14355 1:N:0:34
AAAGTCGAGGTGCCTAAAGTGGCAACCCAGACTCTGACTGATGTTGGTGGTGTAGAGCTTCCTGTAGCCGCATGGCGTTCGTACTTAAATATGGAACTAACCATTCCAATTTTCGCTGTCTCTTATACACATCTCCGAGCCCACGAGACC
+
BBBBBFBADBAAGGGGGGGGGGGFHHHGGHHGHHHHHHGGHHHHHHHFGGEFGHHHHGHHHHHGHHHHHGGGEGHGGEGFFBBGHHHFHHGFHFDGCGHFHHHHHHHDHGHHHGE/EAEHHHGFHGFGFFHHFGFFG/BFGGHGGFCGDC
@M02034:409:000000000-BFKT7:1:1110:2220:14357 1:N:0:34
AAAGTCGAGGTGCCTAAAGTGGCAACCCAGACTAATAATAATGTTGGTGGTGTAGAGCTTCCTGTAGCCGCATGGCGTTCGTACTTAAATATGGAACTAACCATTCCAATTTTCGCTGTCTCTTATACACATCTCCGAGCCCACGAGACC
+
AABBCFCBBCABGGGGGGGGGGGHHHHGGHHFHHFHHFGFFHHGGHGGGGGFHFHFGHHHHFHHHGHGGEEFGGHGFEFFFFCGHHHGFHGHHHEFHHHFGEHHHHHFHHGHHFE/EEEFHHHHHHGGHHHHEFB?E@GDCFGGCGFGGG
@M02034:409:000000000-BFKT7:1:1110:6669:14358 1:N:0:34
GCTCTTAAAGAGGAGAAAGGTCATGATTTCGCGTGCTTCTAACTTTACTCAGTTCGTTCTCGTCGACAATGGCGGAACTGGCGACGTGACTGTCGCCCCAAGCAACCTGTCTCTTATACACATCTCCGGGCCCACGAG
+
CCCCCBFFFFFFGGFGGGGFFGEGHHGHHHFGGGGGGHHGHGHHHHGHHHHHHHHGGHHGHFFEGAE?EHHFHGGCGGEHGHEEGGGGEAGFBGFHEGFADHGHHGFHHFHEHFHFH>GDGGHFHGF?//<?C.CC-<
@M02034:409:000000000-BFKT7:1:1110:24801:14358 1:N:0:34
AAAGTCGAGGTGCCTAAAGTGGCAACCCAGACTGTTCTTGGTGTTGAGCTTCCTGTAGCCGCATGGCGTTCGTACTTAAATATGGAACTAACCATTCCAATTTTCGCTGTCTCTTATACACATCTCCGAGCCCACGAGACCGTACTAGAT
+
CCCCCFCBCCCCGGGGGGGGGGGHHHHGGHHGHHHHHHHHHGGHGHHHHHHHHHHHHHHHGGGGGHHGGGGGGHHHHHHHHGHHH3GHHBGHHHHHHHFHHHHHHGGGGGHHHHHHHHHHHHHHHHHGGGGGGHGG/BFGGGDHGHHHGF
@M02034:409:000000000-BFKT7:1:1110:13191:14360 1:N:0:34
AAAGTCGAGGTGCCTAAAGTGGCAACCCAGACTAGTACGAAGGTTGGTGGTGTAGAGCTTCCTGTAGCCGCATGGCGTTCGTACTTAAATATGGAACTAACCATTCCAATTTTCGCTGTCTCTTATACACATCTCCGAGCCCACGAGACC
+
ABABBFCCBCABGGGGGGGGGGGHHHHGGHHGHHHFFGGFGFG3FGGFGGEFFHHHHHHHHHHFHGHHHGGGGGHHGEGGGEGHHHHFHHFHGHFGFHHHGGHHHHHHEGHHHGGGGGEHHHHHHHHHHHFHHHHHGFGGGGHGGGGGGG
@M02034:409:000000000-BFKT7:1:1110:18632:14362 1:N:0:34
GCTCTTAAAGAGGAGAAAGGTCATGGTTAGTGGGGCTTCTAACTTTACTCAGTTCGTTCTCGTCGACAATGGCGGAACTGGCGACGTGACTGTCGCCCCAAGCAACCTGTCTCTTATACACATCTCCGAGCCCACGAGACCGTACTAGAT
+
BCCCCFFFFFFFGGGGGGGGGGHHGHHHHHFHHHGGGHHHHHHHHHHHHHGGGHGFEHHGHFBEEAEEGHFHGFGCFEHHHGEEGGEFGFHHGFFGGGGGGHGGHHHHHHHHHHHGHHHGHGHHHHHGGFGGGHGA>CFGGG.GGHHHHG
@M02034:409:000000000-BFKT7:1:1110:5073:14364 1:N:0:34
GCTCTTAAAGAGGAGAAAGGTCATGGTGGTGGGGGCTTCTAACTTTACTCAGTTCGTTCTCGTCGACAATGGCGGAACTGGCGACGTGACTGTCGCCCCAAGCAACCTGTCTCTTATACACATCTCCGAGCCCACGAGACCGTACTAGAT
+
CCCCCFFFFFFFGGFGGGGFGGFFHHFGFEGGGGGCGHHHHHFHHHHHHHHHGHEFEGEFGFFEE@EECHFFFEEEGEHGHFEEEEEGH?4FFF??C?BDDHGHGGFGHGCFGGGFFB<DGHGHHGHG?@GGGHG@<AF.EFDH.CCCC:
@M02034:409:000000000-BFKT7:1:1110:15867:14365 1:N:0:34
GCTCTTAAAGAGGAGAAAGGTCATGAGGAATAATGCTTCTAACTTTACTCAGTTCGTTCTCGTCGACAATGGCGGAACTGGCGACGTGACTGTCGCCCCAAGCAACCTGTCTCTTATACACATCTCCGAGCCCACGAGACCGTACTAGAT
+
CCCCCFFFFFFFGGGGGGGGGGHHHHHHGHHHHHHHHHHHHHHHHHHHHHGHHHHFEHHGHGFEEEEGGHHHHGGFGGHHHHGGGGGGHGHHHHGHGGGGFHGHHGHHHHHHHHHHHHHHHHGHHFHGCGCGGGGDADGGGGGHGHHHHH
@M02034:409:000000000-BFKT7:1:1110:23578:14366 1:N:0:34
GCTCTTAAAGAGGAGAAAGGTCATGGGTGTTGGTGCTTCTAACTTTACTCAGTTCGTTCTCGTCGACAATGGCGGAACTGGCGACGTGACTGTCGCCCCAAGCAACCTGTCTCTTATACACATCTCCGAGCCCACGAGACCGTACTAGAT
+
ABBBBFFFFFFFGGGGGGGGGGCHGFEGEA?GFEGGHHHHHGHHHHHHHHHGGHHFEGHGHGFEEEEGGHHHHGGGGGHHHHFFGGEFE?GHHHFGEAFEGHGEFGHFHHFGHHHHHHG2GGGGHFHG@DFGGHGC>AEGF<<CAEGHHF
@M02034:409:000000000-BFKT7:1:1110:21632:14367 1:N:0:34
AAAGTCGAGGTGCCTAAAGTGGCAACCCAGACTACTACGTCGGTTGGTGGTGTAGAGCTTCCTGTAGCCGCATGGCGTTCGTACTTAAATATGGAACTAACCATTCCAATTTTCGCTGTCTCTTATACACATCTCCGAGCCCACGAGACC
+
BCCCCFCBBBBBGGGGGGGFGGGGHHFGGHHDHHGHHGGEHGGAEFGFFGEFAGHGHHGHFHHHHFHGHGGGGGHHGGGGFEGHHHHGHGHHHHHFFFFFHHFHHHFGHHHHHHGGGGFHFEFHHGHBBBGFHDDGDDFBFGEGGGGGGG
@M02034:409:000000000-BFKT7:1:1110:14225:14368 1:N:0:34
AAAGTCGAGGTGCCTAAAGTGGCAACCCAGACTAGTGTTGGGGTTGGTGGTGTAGAGCTTCCTGTAGCCGCATGGCGTTCGTACTTAAATATGGAACTAACCATTCCAATTTTCGCTGTCTCTTATACACATCTCCGAGCCCACGAGACC
+
ABBCBFCCCCBAGGGFGGGFGGGGHHHGGHHGHHHHHHHHHGGEFGGFFGEFFGHHHHHHHHHFGFHHHGGGGGHHGEGGGEGHHHHGGFFHHHHHGHHGHHHHHGHHHHHHHHGGGGGHHHHHHHHGGHGHHHHGGGFGGGHGGGGGGG
@M02034:409:000000000-BFKT7:1:1110:17455:14374 1:N:0:34
GCTCTTAAAGAGGAGAAAGGTCATGGGTTCTAGTGCTTCTAACTTTACTCAGTTCGTTCTCGTCGACAATGGCGGAACTGGCGACGTGACTGTCGCCCCAAGCAACCTGTCTCTTATACACATCTCCGAGCCCACGAGACCGTACTAGAT
+
BCCCCFFFFFFFGGGGGGGGGGHHHHHHGHHHHHHHHHHHHHHHHHHHHHHHHHHGGHHGHGFFGEGDFHHHHEGCEGHHHHFGGGGFE?GHGFFEFGGGFGEFHHHHHHHHHHHHHHHFHHHFHHHG?FCGGHGG-CGGGGGHGHHHGG
@M02034:409:000000000-BFKT7:1:1110:10910:14374 1:N:0:34
GCTCTTAAAGAGGAGAAAGGTCATGGGGGTGGGGGCTTCTAACTTTACTCAGTTCGTTCTCGTCGACAATGGCGGAACTGGCGACGTGACTGTCGCCCCAAGCAACCTGTCTCTTATACACATCTCCGAGCCCACGAGACCGTACTAGAT
+
BBBBBFFFFFFFFGGGGGGFGGFHHHHGGFEGCGGGGHHHHFHHHHH5GHHHHHHGGHHGHGFFGEFGGHHHHGGGGGHHHEGEGGGGHGHHHHFAA/DDDAAFFFHHCFCGHHHHHDG1GGGHHHFGAGFGEGFC:AEAEGAEDEGEFF
@M02034:409:000000000-BFKT7:1:1110:22467:14376 1:N:0:34
AAAGTCGAGGTGCCTAAAGTGGCAACCCAGACTAAGACTGGGGTTGGTGGTGTAGAGCTTCCTGTAGCCGCATGGCGTTCGTACTTAAATATGGAACTAACCATTCCAATTTTCGCTGTCTCTTATACACATCTCCGAGCCCACGAGACC
+
ABCCAFBBCCCBGGGGGGGFGGGHHHHGGHHGHHHHHHHHHHGFGGGFFGFFGHHHHHHHHHHHHHHHHGGGGGHHGGGGGEGHHHHHHHHHHHHGGHGGHHFHHHHGHHHHHHGGGGFHHHHHHHGHGHHHHHHHGFGFGGHGGGGGGF
@M02034:409:000000000-BFKT7:1:1110:23835:14380 1:N:0:34
GCTCTTAAAGAGGAGAAAGGTCATGATTTTTTTTGCTTCTAACTTTACTCAGTTCGTTCTCGTCGACAATGGCGGAACTGGCGACGTGACTGTCGCCCCAAG
+
BBBBBFF5DFFFGGGGGGGGGGHHGBGGHHHGGGGHHHHHHHHHHHFHHH5GGHHGGHHGDFAEE>EEGHHHGGG/EEFHHGFF@EEAEGHGFHGGGG@//?
@M02034:409:000000000-BFKT7:1:1110:18706:14384 1:N:0:34
AAAGTCGAGGTGCCTAAAGTGGCAACCCAGACTCCGACTCCTGTTGGTGGTGTAGAGCTTCCTGTAGCCGCATGGCGTTCGTACTTAAATATGGAACTAACCATTCCAATTTTCGCTGTCTCTTATACACATCTCCGAGCCCACGAGACC
+
ABBAAFBABBBBGGGGGGGFGGGHHHHGGHHGHHHGGGGGHHHHHHHEGGGGGHHHHHHHHHHHHFHHHFGGGGHHGGGGGEHHHHGFHHHGHEGBFGEHFGHFHFGHGHHHHHGGGGGHHGGFHHHHBFDHHGFGD@/BGFEFCGGGGF
@M02034:409:000000000-BFKT7:1:1110:14390:14384 1:N:0:34
GCTCTTAAAGAGGAGAAAGGTCATGCAGGGTCGGGCTTCTAACTTTACTCAGTTCGTTCTCGTCGACAATGGCGGAACTGGCGACGTGACTGTCGCCCCAAGCAACCTGTCTCTTATACACATCTCCGAGCCCACGAGACCGTACTAGAT
+
DDDDDFFFFFFFGGGGGGGGGGHHHHHHHGHHGGGGGHHHHHHHHHHHHHHHHHHGGHHGHGFEEEEGGHHHHGGGGGHHHHGGGGFGHFHHHHFGFFGGGGGHGGHHHHHHHHHHHHHHHHHHHHGG/ADGGHGA<CADGGGHGHHHHC
@M02034:409:000000000-BFKT7:1:1110:10990:14393 1:N:0:34
AAAGTCGAGGTGCCTAAAGTGGCAACCCAGACTTGTGGTTCTGTTGGTGGTGTAGAGCTTCCTGTAGCCGCATGGCGTTCGTACTTAAATATGGAACTAAC
+
AAAAAFA1D1AAGGGFG1FDGGFHGHHEFEHGHHHHHGHGHGGFBHHEFFFFHGHFHHHHHHHHHFH2EEG/EGGEGGGGCECCFHFGFGGFHB11GHF1@
@M02034:409:000000000-BFKT7:1:1110:14981:14394 1:N:0:34
GCTCTTAAAGAGGAGAAAGGTCATGGGGGGGGGGG
+
1>AAABFFBFBFC1E1FGGGB11EFGC?0>@-@@;
@M02034:409:000000000-BFKT7:1:1110:11896:14394 1:N:0:34
GCTCTTAAAGAGGAGAAAGGTCATGACTCTCTGCTTCTAACTTTACTCAGTTCGTTCTCGTCGACAATGGCGGAACTGGCGACGTGACTGTCGCCCCAAGCAACCTGTCTCTTATACACATCTCCGAGCCCACGAGACCGTACTAGATCT
+
CCCCCFFFFFFFGGGGGGGGGGHHHHHHHHHHHHHHHHGHHHHHHHHHGHHHHGEHHGIGFFGGGGGHHHHGGEFGHFHHEEEGGGHGHHHHGHGGGGGHG?GHHHHGHHHHHHHGHHHHHHHHHGGGGGGHGG@DCDFDEHFHHHGFBD
@M02034:409:000000000-BFKT7:1:1110:1922:14396 1:N:0:34
AAAGTCGAGGTGCCTAAAGTGGCAACCCAGATGGTTGGTGGTGTACCGCTTCCTGTAGCCGCATGGCGTTCGTACTTAAATATGGAACTAACCATTCCAATTTTCGCTGTCTCTTATACACATCTCCGAGCCCACGAGACCGTACTAGAT
+
CCCCCFAABDAAFGGGFGGGGGGGHDGGGHEGHHFHEGEFGEGHFHFEEGGGHHHFFHGHEAEFFHHGEEFEECFGHFGHHGHHHB3FFFFHHHFGD4FBFHHHFGEEGGHHHHHBDG4B3GFCGGFFCGCCGEFB>AE<CACAEGEHH>
@M02034:409:000000000-BFKT7:1:1110:3726:14399 1:N:0:34
GCTCTTAAAGAGGAGAAAGGTCATGGGGAGTGGTGCTTCTAACTTTACTCAGTTCGTTCTCGTCGACAATGGCGGAACTGGCGACGTGACTGTCGCCCCAAGCAACCTGTCTCTTATACACATCTCCGAGCCCACGAGACCGTACTAGAT
+
BCCCCFFFFFFFGGGGGGGGGGHHHHHGGGFHGGGHHHHHHHHHHHHHHHHHHHHGGHHGHGGGGEEDEHHHHGGEGGHHHHGGGGGGHFGHHHGHGGGDDHGHHFHHHHHHGHHFHHGFHHHHHGFGCGGGGHGGCGGDEGGGGHGHH<
@M02034:409:000000000-BFKT7:1:1110:26957:14400 1:N:0:34
AAAGTCGAGGTGCCTAAAGTGGCAACCCAGACTTCTACGAAGGTTGGTGGTGTAGAGCTTCCTGTAGCCGCATGGCG
+
BCCCCFABDBBCGGGGGGGGGGGHHHHGGHHGHDBAFFDE2EEHFB2B1AEA13D5AD3A5FBG5ABA3AE0EE?1>
@M02034:409:000000000-BFKT7:1:1110:22428:14401 1:N:0:34
AAAGTCGAGGTGCCTAAAGTGGCAACCCAGACTAATAATAAGGTTGGTGGTGTAGAGCTTCCTGTAGCCGCATGGCGTTCGTACTTAAATATGGAACTAACCATTCCAATTTTCGCTGTCTCTTATACACATCTCCGAGCCCACGAGACC
+
BBCAAFCCCCCCGGGGGGGGGGGHHHHGGHHGHHHGHHHHHHHHHHGGEGFGGGHFHHHHHHHHHGHFHGGFGGHFGEGGFEFGHHHHGHGHHHFFHHHHF1?FHHFFHHHHHHGGGGGFHHHGHHHHGGGHHHHFF/DGGGGGGGCGGF
@M02034:409:000000000-BFKT7:1:1110:18453:14403 1:N:0:34
AAAGTCGAGGTGCCTAAAGTGGCAACCCAGACTGAGGAGGGGGTTGGTGGTGTAGAGCTTCCTGTAGCCGCATGGCGTTCGTACTTAAATATGGAACTAACCATTCCAATTTTCGCTGTCTCTTATACACATCTCCGAGCCCACGAGAC
+
BBCCCFCCCCBBGGGGGGGGGGGHHGHGGHEGHGAAAG2EEEGGFGGGGGEFFHHBGHHHFHHHHHHHHGGEGGHHGEGGGEGHHHHHHGHGHHHHHHFGHHHHHHGHGHHHHHGGGGGHHHHHGHHHHHHHGFFHGACGGGHGGGGGG
@M02034:409:000000000-BFKT7:1:1110:15025:14404 1:N:0:34
GCTCTTAAAGAGGAGAAAGGTCATGGGTGAGCGTGCTTCTAACTTTACTCAGTTCGTTCTCGTCGACAATGGCGGAACTGGCGACGTGACTGTCGCCCCAAGCAACCTGTCTCTTATACACATCTCCGAGCCCACGAGACCGTACTAGAT
+
BABBBFFFFFFFGGGCGGGGGGCCHHDAEHHHGGGGGHHHHGHHHHBBGHFGHHHGGHHGHEFEGGGGGFGHBFEFEFCFHEEGGG//FEHFGHGGFGGGAHGGHFFGF3GHEGDGGFFGF2@FGGDD/@DGACF>-A<EGFAGGHHHHD
@M02034:409:000000000-BFKT7:1:1110:25158:14404 1:N:0:34
AAAGTCGAGGTGCCTAAAGTGGCAACCCAGACTGATAAGAA
+
CCCCCFCCCCCCGGGGGGGGGGGHHHHGGHHGHH35AFG55
@M02034:409:000000000-BFKT7:1:1110:17656:14404 1:N:0:34
AAAGTCGAGGTGCCTAAAGTGGCAACCCAGACTGGTGCTGGTGTTGGTGGTGTAGAGCTTCCTGTAGCCGCATGGCGTTCGTACTTAAATATGGAACTAACCATTCCAATTTTCGCTGTCTCTTATACACA
+
BCCCBFCCCCBBGGGGGGGFGGGHHHHGGHHGH32BGBF53GHGGHFEE?EFGFHFGDGHFHFFHGHFGGGEEGFAEEEGGFHFHHH3GFHEHF3@GHFHFF3BFFGGFFHHHHGGGEFHGHHHHGHHHHG
@M02034:409:000000000-BFKT7:1:1110:13734:14408 1:N:0:34
GCTCTTAAAGAGGAGAAAGGTCATGACTTCTGCTGCTTCTAACTTTACTCAGTTCGTTCTCGTCGACAATGGCGGAACTGGCGACGTGACTGTCGCCCCAAGCAACCTGTCTCTTATACACATCTCCGAGCCCACGAGACCGTACTAGAT
+
CCCCCFFFFFFFGGGGGGGGGGHHHHHHHHHHHHHHHHHHHHHHHHHHHHGHHHHGEHHGHGBEEAFGEHHHHGG?EGHHHHGGGGGGHEGHGFFEGGGGDFEGHCGHHHHHHHHHHHHHHHHGHFGGDGGGGHGGDGGGGGGGGHHGHD
@M02034:409:000000000-BFKT7:1:1110:17876:14408 1:N:0:34
GCTCTTAAAGAGGAGAAAGGTCATGACGGTGTCTGCTTCTAACTTTACTCAGTTCGTTCTCGTCGACAATGGCGGAACTGGCGACGTGACTGTCGCCCCAAGCAACCTGTCTCTTATACACATCTCCGAGCCCACGAGACCGTACTAGAT
+
CCCDDFFFFFFFGGGGGGGGGGHHHHHGGGHGHHHHHHHHHHHHHHHHHHHHHHHGGHHGHGFFGEFGGHGHHGGGGGHHHHGGGGGGHFHHHHFGEFGGGHGHHGHHGHHHHHHHHHHFHHHHHHHGFGGGGHGF@DGGGGGGGHGHGG
@M02034:409:000000000-BFKT7:1:1110:6026:14410 1:N:0:34
AAAGTCGAGGTGCCTAAAGTGGCAACCCAGACTGCGGCGCATGTTGGTGGTGTAGAGCTTCCTGTAGCCGCATGGCGTTCGTACTTAAATATGGAACTAACCATTCCAATTTTCGCTGTCTCTTATACACATCTCCGAGCCCACGAGACC
+
CBCCCFDCCCBBGGGGGGGGGGGHHHHGGHHGHHHGGGGGGGGGHHHEFGEFGHHHHHHHHHHHGHHHHGGGGGHHGFGGGFHHGHHHHHHHHFGHHHHHHHGHHHGHHHHHHHGGGGGGHGHHHHHHHHHHGGGHGCGGGGHGGGGGGG
@M02034:409:000000000-BFKT7:1:1110:23772:14410 1:N:0:34
GCTCTTAAAGAGGAGAAAGGTCATGGTTTCTTCGGCTTCTAACTTTACTCAGTTCGTTCTCGTCGACAATGGCGGAACTGGCGACGTGACTGTCGCCCCAAGCAACCTGTCTCTTATACACATCTCCGAGCCCACGAGACCGTACTAGAT
+
AAAABFFBFFFFGGGGGGGGBGHHFHGHHHCHFG?AFEHBHGHHHGHHHHGHGHHEEGFFHFBBAAEECGGHBEGEGFHHHGEFEFEGHFGHHFFFAEEEDGEHHFGHGHHHHHFBHHGFHEGFGHHDFC@GAAFAA@D.FDCGGHGHF<
@M02034:409:000000000-BFKT7:1:1110:23468:14413 1:N:0:34
GCTCTTAAAGAGGAGAAAGGTCATGGTGAAGAGGGCTTCTAACTTTACTCAGTTCGTTCTCGTCGACAATGGCGGAACTGGCGACGTGACTGTCGCCCCAAGCAACCTGTCTCTTATACACATCTCCGAGCCCACGAGACCGTACTAGAT
+
BBBBBFFFFFFFFGGGGGGGGGFGGHFFHHHGHHGGFGHHHHHHHHHHGHFFFGHFEHHGHFBEEAEECHHHGGGC@EHGHGGEEGEFHGHFGHGAFGGGGHEFCFGGHGHHHHHGHHHGHHHHHHGGCGGGGHGDCGGGFCEHGHHFH=
@M02034:409:000000000-BFKT7:1:1110:16198:14414 1:N:0:34
AAAGTCGAGGTGCCTAAAGTGGCAACCCAGACTGG
+
CCCCCFCCCCBBGGGGGGGFGGGHHHHGGHHGHCA
@M02034:409:000000000-BFKT7:1:1110:20281:14414 1:N:0:34
AAAGTCGAGGTGCCTAAAGTGGCAACCCAGACTTGGGGGGGGGTTGGTGGTGTAGAGCTTCCTGTAGCCGCATGGCGTTCGTACTTAAATATGGAACTAACCATTCCAATTTTCGCTGTCTCTTATCACATCTCCGAGCCCACGAGACCG
+
CCCCCFCCCCBAGGGGGGGGGGGHHHHGGHHGHHHHHGGGGFF@DFFAAF;EEFFBFFFFFFFFFFFFFFFDFDFFBADFDABFFFFFFFFFFFFFFFFFFFFFFFFFFFFFFFFFFFFFFFFFFFFFFFFFFFFF>BFFFFFFCFDFFF
@M02034:409:000000000-BFKT7:1:1110:13522:14414 1:N:0:34
GCTCTTAAAGAGGAGAAAGGTCATGGTGGGTGGGGCTTCTAACTTTACTCAGTTCGTTCTCGTCGACAATGGCGGAACTGGCGACGTGACTGTCGCCCCAAGCAACCTGTCTCTTATACACATCTCCGAGCCCACGAGACCGTACTAGA
+
BBBBBFBFFFFFGGGGGGGGGGHHFFBFFGEEEGCFGHGHGHHHHHHHHHHGGHGFEHHGHGFEF>EEGHHHFEGEEGHGGGGGGGGGHFHHHHFGGFGGDHG2<CGHHHFHHHHFHHHHHBF<GGHGCCGGGHGG-CDGGGGEGHBHG
@M02034:409:000000000-BFKT7:1:1110:21003:14415 1:N:0:34
AAAGTCGAGGTGCCTAAAGTGGCAACCCAGACTAAGGAGAATGTTGGTGGTGTAGAGCTTCCTGTAGCCGCATGGCGTTCGTACTTAAATATGGAACTAACCATTCCAATTTTCGCTGTCTCTTATACACATCTCCGAGCCCACGAGACC
+
CCCCBFBCCDCCGGGGGGGGGGGHHHHGGHHGHHHHHHHHHHHFGHHFGGEFGHHHHHHHHHHHHHHHHGGGGGHHGEGGGGHHHHHHHHHHHGGGHHHHHHHHHHHHHHHHHGGGGGGHHHHHGHHHGHGHHHHHGCGGGGHGGGGGGG
@M02034:409:000000000-BFKT7:1:1110:20576:14417 1:N:0:34
AAAGTCGAGGTGCCTAAAGTGGCAACCCAGACTCAGGATGGGGTTGGTGGTGTAGAGCTTCCTGTAGCCGCATGGCGTTCGTACTTAAATATGGAACTAACCATTCCAATTTTCGCTGTCTCTTATACACATCTCCGAGCCCACGAGACC
+
BBAABFABBBAAGGFGGGGGGFGFFHHGGHHGHFGGF3FGGGEGGGCEFEEFG3F5GDFGHFHGBGFFGEE0EFHFG?EFF?2GGHGFGDBGHFBGGCGHFCFGGHHFFGGHHFEGGF<FFHGDBDGDGBGCGGHED?DG@FHFGGGGDC
@M02034:409:000000000-BFKT7:1:1110:12797:14418 1:N:0:34
AAAGTCGAGGTGCCTAAAGTGGCAACCCAGACTGCGCCTGCGGTTGGTGGTGTAGAGCTTCCTGTAGCCGCATGGCGTTCGTACTTAAATATGGAACTAACCATTCCAATTTTCGCTGTCTCTTATACACATCTCCGAGCCCACGAGACC
+
CBCCCFCBCCABGGGGGGGGGGGHHHHGGHHGHHGGGGGHHGGEGGGEFGBFGFHHHHHHGHHHGHHHHGGGGGHHGEGGF?GHHHHGHHGHHHHFHGHFHHHHHHGGHHHHHFGGGGFHHGHHHHHHHHFHHHGFD<DGGGHGGGGGGE
@M02034:409:000000000-BFKT7:1:1110:23352:14418 1:N:0:34
GCTCTTAAAGAGGAGAAAGGTCATGAGGATGAGGGCTTCTAACTTTACTCAGTTCGTTCTCGTCGACAATGGCGGAACTGGCGACGTGACTGTCGCCCCAAGCAACCTGTCTCTTATACACATCTCCGAGCCCACGAGACCGTACTAGAT
+
ABBBBFFFFFFFGGGGGGGGGGHGHHHHHHFHHHGGHHHHHHHHHHHHHHHHHGHGEHHGHGFEEAEEEHHHFFGCEGHHGFGGGGGGHGHHHHGEGGGGGAEF2?FHHHHHHHHHHHHGHHHHHHHGCGGGGGGFCGGGGGACEHFHHD
@M02034:409:000000000-BFKT7:1:1110:26953:14422 1:N:0:34
AAAGTCGAGGTGCCTAAAGTGGCAACCCAGACTTCTACGAAGGTTGGTGGTGTAGAGCTTCCTGTAGCCGCATGGCGTTCGTACTTAAATATGGAACTAACCATTCCAATTTTCGCTGTCTCTTATACACATCTCCGAGCCCACGAGACC
+
CCCCBFCCCCBAGGGGGGGGGGGGHHHGGHHGGFHHHHGGHGGAFGGGGGGGHHHHHHHHHHHHHHHHHGGGGGHHGGGGGEGHHHHBDHHHHHHHGHHHHHHHHHHHHHHHHHGGGGEHHHHHEGFHHHFHCGFHGCGGGGHGGGFDGG
@M02034:409:000000000-BFKT7:1:1110:25155:14422 1:N:0:34
GCTCTTAAAGAGGAGAAAGGTCATGACTCGGATGGCTTCTAACTTTACTCAGTTCGTTCTCGTCGACAATGGCGGAACTGGCGACGTGACTGTCGCCCCAAGCAACCTGTCTCTTATACACATCTCCGAGCCCACGAGACCGTACTAGA
+
AAAAADFFFFFFGG1GGGGGGGCHF3GFHGGGGGGFHHGHHHHHHHHBGHGGGHFFGHFFHFFEEEEE/FGHBFGECEH1FEE@@EEEHFGFHGFGG?EE?GE0BGHFAGBGF2G@GFD2CB@<>@GAAC?@F/>C->CCFCGCAGBGF
@M02034:409:000000000-BFKT7:1:1110:26492:14423 1:N:0:34
AAAGTCGAGGTGCCTAAAGTGGCAACCCAGACTTTGTCGGATGTTGGTGGTGTAGAGCTTCCTGTAGCCGCATGGCGTTCGTACTTAAATATGGAACTAACCATTCCAATTTTCGCTGTCTCTTATACCATCTCCGAGCCCACGAGACCG
+
CCDCCFCCCCBAGGGGGGGGGGGHHHHGGHHGHHHHHHGGGGGHHHHFEEEFFDHFHHHHHHHHHGHFGGGGGGHFGGGGGEGHHHHHHHHHHHGHHHHHHGDHFHHHHHHHHHGGGGGHHHHHHHHHGHHHHHHGCGGGGHGGGGGGAE
@M02034:409:000000000-BFKT7:1:1110:27730:14424 1:N:0:34
AAAGTCGAGGTGCCTAAAGTGGCAACCCAGACTTGTTCGTCTGTTGGTGGTGTAGAGCTTCCTGTAGCCGCATGGCGTTCGTACTTAAATATGGAACTAACCATTCCAATTTTCGCTGTCTCTTATACACATCTCCGAGCCCACGAGACC
+
BBABBFBBBBABGGGFCGGFGGGHHHHGGHHGHHHHHHGEGHGHHHHGFGEFGFHFHHHHHGHHHHHHHGGGGGHGGFGGFEGHHHHHHHHHGGFFFHHGHHHHHHHGHHHHHHGGGGEFHHHHFHHHHHFHHHGFGCGGGGEGGGGGGC
@M02034:409:000000000-BFKT7:1:1110:23713:14425 1:N:0:34
GCTCTTAAAGAGGAGAAAGGTCATGGTTTTTAGGGCTTCTAACTTTACTCAGTTCGTTCTCGTCGACAATGGCGGAACTGGCGACGTGACTGTCGCCCCAAGCAACCTGTCTCTTATACACATCTCCGAGCCCACGAGACCGTACTAGAT
+
BBBBBBFFFFFFGGGGGGGGGGGHFFFEHGGHHGHGHHHHHGHHHHHHHHFGHHHFEGGFHFFEEFCGEHEF2FGE@>GFHAEE/E>EH/FHHFFGG/EEECF2BGHHFHEG??GHHFDFCFG2F2F?D@F/F/F@-@AEGFACCGHFFG
@M02034:409:000000000-BFKT7:1:1110:21235:14425 1:N:0:34
GCTCTTAAAGAGGAGAAAGGTCATGACGCGTGATGCTTCTAACTTTACTCAGTTCGTTCTCGTCGACAATGGCGGAACTGGCGACGTGACTGTCGCCCCAAGCAACCTGTCTCTTATACACATCTCCGAGCCCACGAGACCGTACTAGA
+
BAABBFFFFFFFFGEGFGGGGGHHHHHDGGEGGHHHHHHGHHHHHHHHHHGGGHHGGHHGHGAEFAEEEGGHHGGEEGHHHHGGGGGGGGFHHHGGGGGD/CF2?0GHHHHHHHH2GHHHHDFCHHHGGGFGGEGG-AFGGGGHGHBGH
@M02034:409:000000000-BFKT7:1:1110:15834:14428 1:N:0:34
GCTCTTAAAGAGGAGAAAGGTCATGGGTGGGCGGGCTTCTAACTTTACTCAGTTCGTTCTCGTCGACAATGGCGGAACTGGCGACGTGACTGTCGCCCCAAGCAACCTGTCTCTTATA
+
AAABBFFFFFFFGGFGGGGGGGHHHBFBE222AAAAEFEDHHHHGHFFFHGGHHHGGGFFHGGDCEEEFFFF2EF/<EGFHEGCF/>/G/GDGFFHG/AA..><0FHFCG1F1GD0==
@M02034:409:000000000-BFKT7:1:1110:10871:14440 1:N:0:34
GCTCTTAAAGAGGAGAAAGGTCATGACGCTTAAGGCTTCTAACTTTACTCAGTTCGTTCTCGTCGACAATGGCGGAACTGGCGACGTGACTGTCGCCCCAAGCAACCTGTCTCTTATACACATCTCCGAGCCCACGAGACCGTACTAGAT
+
ABCCBFFFFFFFGGGGGGGGGGHHHHHGGGGGHHHHHHHHHHHHHHHHHHHHHHHGGHHGHGFEGEEEFHHHHGGGGGHHHGGGGGGGHFGHHHFEEEFEDHGGHGHHHHHHHHHFHFHDGGGFGDGGCFCFFHGC<ADDGGGHGHGHHH
@M02034:409:000000000-BFKT7:1:1110:25637:14441 1:N:0:34
GCTCTTAAAGAGGAGAAAGGTCATGTTGGGTCGGGCTTCTAACTTTACTCAGTTCGTTCTCGTCGACAATGGCGGAACTGGCGACGTGACTGTCGCCCCAAGCAACCTGTCTCTTATACACATCTCCGAGCCCACGAGACCGTACTAGAT
+
AABBBFFFFFFFGGGCGGGGGGFGHHHHHFEGGGGGGHHHHHHHHHHGHHHHGHHFEHHGHGFEG@EEFHHHHGGGGGHHHHGGGGGGHGHHHHFGDFFGGHGGGGFHFHHHHHHGGHHHGFGHHHHGGGGGGHGGADFFCCA.AG0GFC
@M02034:409:000000000-BFKT7:1:1110:28029:14441 1:N:0:34
GCTCTTAAAGAGGAGAAAGGTCATGGTGGGTGTTGCTTCTAACTTTACTCAGTTCGTTCTCGTCGACAATGGCGGAACTGGCGACGTGACTGTCGCCCCAAGCAACCTGTCTCTTATACACATCTCCGAGCCCACGAGACCGTACTAGA
+
BBBBBFFFFFFFGGGGGGGGGGHHFHFGEGEEGGHHGHGHHHHHHHHHHBGFGHGFBGCFHGFEEEEEEGGHFFGGCEHHHCEFEFEGH?GHFGFFEAEGGEGFGCFGGHFHGGFHHF@FGHG@FDFGCCFFGGGC-@ACEF.CA.GGD
@M02034:409:000000000-BFKT7:1:1110:15822:14442 1:N:0:34
GCTCTTAAAGAGGAGAAAGGTCATGGGTGGGAGGGCTTCTAACTTTACTCAGTTCGTTCTCGTCGACAATGGCGGAACTGGCGACGTGACTGTCGCCCCAAGCAACCTGTCTCTTATACACATCTCCGAGCCCACGAGACCGTACTAGAT
+
DDDDDFFFFFFFGGGGGGGGGGGHHHHGGGGHGGGGHHHHHHHHHHHHHHHHHHHGGHHGHGFFGEFGGHHHHGGGGGHHHHGGGGGGHFHHHHFHFFGGGHGBGHHHHHHHGHHGHHHHGHHHHHGGGGGGGHGGFGGEGGGHGHHHHG
@M02034:409:000000000-BFKT7:1:1110:18058:14442 1:N:0:34
AAAGTCGAGGTGCCTAAAGTGGCAACCCAGACTGGGAAGCAGGTTGGTGGTGTAGAGCTTCCTGTAGCCGCATGGCGTTCGTACTTAAATATGGAACTAACCATTCCAATTTTCGCTGTCTCTTATACACATCTCCGAGCCCACGAGACC
+
CCCCBFCCCCBCGGGGGGGGGGGHHHHGGHHGHHHHHHGHHHHHHHGEFGGGGDHFHHHHFHHHHHGFGGGGGGHCEEFGGEFGHHHHFHHHFGDDGHHHFGFGFGHFHHHHHHGGGGFGFHHHHHGDGGGHHHHHGGGGCGHGGGGGGF
@M02034:409:000000000-BFKT7:1:1110:12265:14445 1:N:0:34
AAAGTCGAGGTGCCTAAAGTGGCAACCCAGACTTCTCC
+
ABBBBFAADBBBGGGGGFGGGGGHHHHGGH2FHFDG35
@M02034:409:000000000-BFKT7:1:1110:9967:14446 1:N:0:34
AAAGTCGAGGTGCCTAAAGTGGCAACCCAGACTACTGATCATGTTGGTGGTGTAGAGCTTCCTGTAGCCGCATGGCGTTCGTACTTAAATATGGAACTAACCATTCCAATTTTCGCTGTCTCTTATACACATCTCCGAGCCCACGAGACC
+
AABCCFCCCCCCGGGGGGGGGGGHHHHGGHHGHHHHHHHHHHHHHHFGGGEFGHHGHHHHHHHHHHHHHGGGGGHHGGGGFEBGHHHGHHGHHHHHGHHGHHHHHHHGHGHHHHGGGGGGHGHHHHHHGFFHFHHHFCCCGFHGGGGGGG
@M02034:409:000000000-BFKT7:1:1110:24572:14448 1:N:0:34
GCTCTTAAAGAGGAGAAAGGTCATGGTTGGTGTGGCTTCTAACTTTACTCAGTTCGTTCTCGTCGACAATGGCGGAACTGGCGACGTGACTGTCGCCCCAAGCAACCTGTCTCTTATACACATCTCCGAGCCCACGAGACCGTACTAGAT
+
BBBBBFFFFFBFGGGGGGGFGGHGHHGGGGEGHGGHGFHHHHHGHHHHHHHGGHHFEHHGHFFEEEEEEHGHFGGGGGHHFHEGGGGGHFGHGGFFEFGDGFGHHHHHHHHHHHFFHHHHHHGHHHGG@FG?FEGDDDGDEGFEGHHHF=
@M02034:409:000000000-BFKT7:1:1110:24607:14450 1:N:0:34
AAAGTCGAGGTGCCTAAAGTGGCAACCCAGACTAATAATAAGGTTGGTGGTGTAGAGCTTCCTGTAGCCGCATGGCGTTCGTACTTAAATATGGAACTAACCATTCCAATTTTCGCTGTCTCTTATACACATCTCCGAGCCCACGAGACC
+
BBBBBFBBBBABGGGGGGGGGGGHHHHGGGHGHHHHHHHHHHHHHHGGGGGFFFHGHHHHHHHHHHHHHGGEEFHHGFGGGEBHHHHHHHHHHHBHHHHGHA?GBGFFHHHHHHGGGGFHHHHHHFHHHHHGHHHHGCGGGGGGGGGGGE
@M02034:409:000000000-BFKT7:1:1110:28043:14452 1:N:0:34
GCTCTTAAAGAGGAGAAAGGTCATGGTGGATGTT
+
ABBBBFFFFF5FGGFFABFGGGGHBF5B24B445
@M02034:409:000000000-BFKT7:1:1110:12750:14456 1:N:0:34
GCTCTTAAAGAGGAGAAAGGTCATGGTTGGTGGTGCTTCTAACTTTACTCAGTTCGTTCTCGTCGACAATGGCGGAACTGGCGACGTGACTGTCGCCCCAAGCAACCTGTCTCTTATACACATCTCCGAGCCCACGAGACCGTACTAGAT
+
BBBBBFFFFFFFCFAGG4GFGGEFFCBFEEAF2BFBHGHHHHHFHHHDHHDGHFAFEGGEEFFEEEGGGHGHHEGEGGGFHAEGEE@FGFGFFHFFGGGGDHEFHFGFGHHHHHHEF2@FGHHHHHFF/CCGGHFG-DFGGCEHGGBGFG
@M02034:409:000000000-BFKT7:1:1110:23982:14457 1:N:0:34
GCTCTTAAAGAGGAGAAAGGTCATGGCGTCGCGGGCTTCTAACTTTACTCAGTTCGTTCTCGTCGACAATGGCGGAACTGGCGACGTGACTGTCGCCCCAAGCAACCTGTCTCTTATACACATCTCCGAGCCCACGAGACCGTACTAGAT
+
DCCDDFFFFFFFGGGGGGGGFGGHHHHGGGGGGGGGGHHHHHHHHHHHHHHHGHHFFHHGHGBEFEFGGHHHHGGGGGHHHHGGGGGGHGHHHHFHCDGDGFGFHFHHHHHHHHHGHHHHHGHHHHHGGGGGGHG@-AFDGFCEGGGGG;
@M02034:409:000000000-BFKT7:1:1110:16827:14459 1:N:0:34
AAAGTCGAGGTGCCTAAAGTGGCAACCCAGACTGGGGTGATGGTTGGTGGTGTAGAGCTTCCTGTAGCCGCATGGCGTTCGTACTTAAATATGGAACTAACCATTCCAATTTTCGCTGTCTCTTATACACATCTCCGAGCCCACGAGACC
+
CCCDDFCCCCCCGGGGGGGGGGGHHHHGGHHGHHHHGEEHHHHHHGGGGGEFGHHHHHHHHHHHHHHHHGGGGGHHGGGGGFGHHHHHHHFHHFGFHHHHFHFHHHFHHHHHHHGGGGGHHGHHFHHHGHGHHHHHGCGGGGHGGGGGGG
@M02034:409:000000000-BFKT7:1:1110:18016:14461 1:N:0:34
AAAGTCGAGGTGCCTAAAGTGGCAACCCAGATTAATAATAATGTTGGTGGTGTAGAGCTTCCTGTAGCCGCATGGCGTTCGTACTTAAATATGGAACTAACCATTCCAATTTTCGCTGTCTCTTATACACATCTCC
+
BBBBBFAADBBBGGGGGGGGGGGHHHGGGGE3FGHHF5B5GFGHGHEEFEFFGDHDGHHHFHHHHHFFHEEAEGG1EBEGEEBGHHH3FGHHHF33FGHHFGFFGDF?4FGHHF?FG/??FHGH4F?GHH3BGGGB
@M02034:409:000000000-BFKT7:1:1110:11990:14463 1:N:0:34
GCTCTTAAAGAGGAGAAAGGTCATGAATCGGCATGCTTCTAACTTTACTCAGTTCGTTCTCGTCGACAATGGCGGAACTGGCGACGTGACTGTCGCCCCAAGCAACCTGTCTCTTAT
+
CCCDCFFFFFFFGGGGGGGGGGHHHFFHHHGGEEHHHHHHHHHHHHHHHHHHHHHGGHHGHGFGGEGGGHHHHGGGGGHHHEGGGGGGHGHHHHGHGGGGGHGHHHHHHHHHHHH2>
@M02034:409:000000000-BFKT7:1:1110:4997:14463 1:N:0:34
GCTCTTAAAGAGGAGAAAGGTCATGAGTGGTGCTGCTTCTAACTTTACTCAGTTCGTTCTCGTCGACAATGGCGGAACTGGCGACGTGACTGTCGCCCCAAGCAACCTGTCTCTTATACACAT
+
ABBABDDFFFDFFAEGGGGGFGGGFEFFEGFE4GHGHFEAFBGHHHHGHEFFGEDFEFAFHFGEFAEEAGDF2EEE?@GBG?E/>E/EG/FGF?FFF?EGGCFB0GHGHH1B2BF1FD>>11@
@M02034:409:000000000-BFKT7:1:1110:22440:14463 1:N:0:34
GCTCTTAAAGAGGAGAAAGGTCATGGTGGTGGGGGCTTCTAACTTTACTCAGTTCGTTCTCGTCGACAATGGCGGAACTGGCGACGTGACTGTCGCCCCAAGCAACCTGTCTCTTATACACATCTCCGAGCCCACGAGACCGTACTAGAT
+
CBCCDFFFFFFFGGGGGGGGGGGHHHHHGGGGGGGGGHHHHHHHHHHHHHHHHHHGGHHGHGFGGGGGGHHHHGGEGGHHHHGGGGGGHGHHHHGHGGGGGHGHHGHHHHHHHHHGHHHHHHHHHHGGCFGGGHGFDGGGGGGHGHHHH<
@M02034:409:000000000-BFKT7:1:1110:3601:14464 1:N:0:34
AAAGTCGAGGTGCCTAAAGTGGCAACCCAGACTACGAATCCTGTTGGTGGTGTAGAGCTTCCTGTAGCCGCATGGCGTTCGTACTTAAATATGGAACTAACCATTCAATTTTCGCTGTCTCTTATACACATCTCCGAGCCCACGAGACCG
+
BCCCCFCCCCBCGGGGGGGGGGGHHHHGGHHGHHHGGHHGHHHHHGHEFGEFHHHGHHHHHGHFGHHHHGGFEEHHGEGGFEGHHHHHHHHHHHGHFHHGHHHHFHHHHHHHGGAFGFHHHHHGH?GHH2FGHHFFBDCDEGGGGGGGGG
@M02034:409:000000000-BFKT7:1:1110:11871:14469 1:N:0:34
GCTCTTAAAGAGGAGAAAGGTCATGGGGGTGCGTGCTTCTAACTTTACTCAGTTCGTTCTCGTCGACAATGGCGGAACTGGCGACGTGACTGTCGCCCCAAGCAACCTGTCTCTTATACACATCTCCGAGCCCACGAGACCGTACTAGAT
+
CCCCCFFFFFFFGGGGGGGGGGHHHHHGGEGGGGGGGHHHHHHHHHHHHHHHHHHFFHHGHGFEGEGGGEGHHGGCEEHHHAEEEGFGGEGHHHFGGGGGDEGGHHHHHHHHHHHGGGGGHEGFHHHFCGGGGHG@<A.<EGGGD.CCF;
@M02034:409:000000000-BFKT7:1:1110:12738:14472 1:N:0:34
GCTCTTAAAGAGGAGAAAGGTCATGGTTGGTGGTGCTTCTAACTTTACTCAGTTCGTTCTCGTCGACAATGGCGGAACTGGCGACGTGACTGTCGCCCCAAGCAACCTGTCTCTTATACACATCTCCGAGCCCACGAGACCGTACTAG
+
BBBBBFFFFFFFGCEGGFFABGBFHGGFEEA2EBFHHHHGHHHHHHHGGFGHHHHGGHHGHFFEEFCEEGHHFGE?ECCGFGEE@E@EHGGHGHFHGDGE/FEFHCAHGGFHFHED>DFFHHHGGHHG@CCCF/FC-@.DGG.CDHGD
@M02034:409:000000000-BFKT7:1:1110:5013:14473 1:N:0:34
GCTCTTAAAGAGGAGAAAGGTCATGAGTGGTGCTGCTTCTAACTTTACTCAGTTCGTTCTCGTCGACAATGGCGGAACTGGCGACGTGACTGTCGCCCCAAGCAACCTGTCTCTTATACACATCTCCGAGCCCACGAGACCGTACTAGA
+
CCCCCFFFFFFFGGGGGGGGGGFHHHHHHGHGHHGHHHHHHGHHHHHHHHHHGHHGGHGFHGFFG0EGGGHHHGGGGGHHGEEFGGGGHGHHHHFHFEGDEHGHF0GHHFHHHHHEHHFFHFGHGHGF?@CDGCFD->AEFGFHGHGGF
@M02034:409:000000000-BFKT7:1:1110:13857:14474 1:N:0:34
AAAGTCGAGGTGCCTAAAGTGGCAACCCAGACTCAGACGCATGTTGGTGGTGTAGAGCTTCCTGTAGCCGCATGGCGTTCGTACTTAAATATGGAACTAACTATTCCAATTTTCGCTGTCTCTTATACACATCTCCGAGCCCACGAGACC
+
AAABAFABCBBAGGGGGGGGGGGHHHHGGHHGHGHHHHGGGGGHHHHGFGEFHHHHHHGFFGHHHHHHHGGGGGHGGEGGGEGEGHHFHHHHHHFFHFFFG3BFHFFHHHHHHHGGGGGHHGHGEHHHFFFHGGGFGFGCGFHGGCGGGF
@M02034:409:000000000-BFKT7:1:1110:14308:14475 1:N:0:34
AAAGTCGAGGTGCCTAAAGTGGCAACCCAGACTGGTACGAATGTTGGTGGTGTAGAGCTTCCTGTAGCCGCATGGCGTTCGTACTTAAATATGGAACTAACCATTCCAATTTTCGCTGTCTCTTATACACATCTCCGAGCCCACGAGACC
+
BBBBBFBBBBBBGGGGGGGGGGGFHHFGGHHGHHHHGHGGHHHHHHHEFGEFGFHFHHHHHGHHHHHHHGGGGFHHGFGGFECHHHGFHHGHHHHHHHHHHHHFHHGHHHHHHHGGGGFHHHHHHHHHHGHHHHGHGBGGGFHGGGGGGF
@M02034:409:000000000-BFKT7:1:1110:21045:14477 1:N:0:34
AAAGTCGAGGTGCCTAAAGTGGCAACCCAGACTCAGAATCCGGTTGGTGGTGTAGAGCTTCCTGTAGCCGCATGGCGTTCGTACTTAAATATGGAACTAACCATTCCAATTTTCGCTGTCTCTTATACACATCTCCGAGCCCACGAGACC
+
CCCCCFCCCCBCGGGGGGGGGGGHHHHGGHHGHHHHHGHFHGGGGGGEGGFFGHHHHHHHHHHHHHHHHGGGFGHHGGGGGEHHHHHHHHHHHHHHHHHHHHHHHHHHHHHHHHGGGGGHHHHHFHHHHHHHHHHHGCGGGGHGGGFGG<
@M02034:409:000000000-BFKT7:1:1110:7387:14478 1:N:0:34
AAAGTCGAGGTGCCTAAAGTGGCAACCCAGACTAATAATAAGGTTGGTGGTGTAGAGCTTCCTGTAGCCGCATGGCGTTCGTACTTAAAAATGGAACTAACCATTCCAATTTTCGCTGTCTCTTATACACATCTCCGAGCCCACGAGACC
+
BBBBBFCCCCBBGGGGGGGGGGGHHHHGGHHGHHHHHHHHHHHGHHGEFGFFGHHGHHHHHHHHGGHFHGGGGGHHGGGGFEGHHHHHHHHHHHHGHHGGHHFHHHHHHHHHHGGGGGGFHHHHHHGHGHHHHHGHG?CFGGHGGGGGGF
@M02034:409:000000000-BFKT7:1:1110:21641:14488 1:N:0:34
GCTCTTAAAGAGGAGAAAGGTCATGAATAGGGAGGCTTCTAACTTTACTCAGTTCGTTCTCGTCGACAATGGCGGAACTGGCGACGTGACTGTCGCCCCAAGCAACCTGTCTCTTATACACATCTCCGAGCCCACGAGACCGTACTAGAT
+
BCCCCFFFFFFFGGGGGGGGGGHHHHHHHHHHHGGGHHHHHHHHHHHHHHHHHHHGGHHGHGFEFEEGGHFHHGGGGGHHHGEEFGEGHFHHGHGHGEGGGHGFHHGHHHHHGHGHHHHHHHHCGFHFFGGGGGGG-CGGGCAAEHHHHD
@M02034:409:000000000-BFKT7:1:1110:8636:14488 1:N:0:34
GCTCTTAAAGAGGAGAAAGGTCATGACGCGGACTGCTTCTAACTTTACTCAGTTCGTTCTCGTCGACAATGGCGGAACTGGCGACGTGACTGTCGCCCCAAGCAACCTGTCTCTTATACACATCTCCGAGCCCACGAGACCGTACTAGAT
+
CCCCCFFFFFFFGGGGGGGGGGGHHHHGGGGGGGHGHHHHHHHHHHHHHHHHHHHGGHHGHGFEGEGGGHGHHGGGGGHHHHGGGGGGHFHHHHGGFGGGGHGHGGHHHHGHHHHGHHHGFHHHHHGGGGGGGGGGDGGGGGGGGHHHHC
@M02034:409:000000000-BFKT7:1:1110:15636:14491 1:N:0:34
AAAGTCGAGGTGCCTAAAGTGGCAACCCAGACTAATAATCAGGTTGGTGGTGTAGAGCTTCCTGTAGCCGCATGGCGTTCGTACTTAAATATGGAACTAACCATTCCAATTTTCGCTGTCTCTTATACACATCTCCGAGCCCACGAGACC
+
CCCDDFDCCCCCGGGGGGGGGGGHHHHGGHHGHHHHHHHHHHHHHHGFGGEFGHHGHHHHHHHHHHHHHGGGGGHHGGGGGFHHHHHHHHHHHHFHHHHHHHHHHHGHGHHHHHGGGGGHHHHHHHHHHHHHHHGHGGGGGGHGGGGGGG
@M02034:409:000000000-BFKT7:1:1110:25015:14491 1:N:0:34
GCTCTTAAAGAGGAGAAAGGTCATGGAGAGGTTGGCTTCTAACTTTACTCAGTTCGTTCTCGTCGACAATGGCGGAACTGGCGACGTGACTGTCGCCCCAAGCAACCTGTCTCTTATACACATCTCCGAGCCCACGAGACCGTACTAGAT
+
BCCCCFFFFFFFGGGGGGGGGGHHHFGFHGGCGHGGHHHHHHGHFHHFHHGEGHGEEHHGHGFGGEEGCGHGFFGE@EHHGHG?EG@EHFGDGHFHGGGG/CFBCGHFGHGHHHGGHHFFHHHHGHHD@DFGG/FG<AFFGCGEGGEFHF
@M02034:409:000000000-BFKT7:1:1110:24496:14492 1:N:0:34
AAAGTCGAGGTGCCTAAAGTGGCAACCCAGACTAATCATGGGGTTGGTGGTGTAGAGCTTCCTGTAGCCGCATGGCGTTCGTACTTAAATATGGAACTAACCATTCCAATTTTCGCTGTCTCTTATACACATCTCCGAGCCCACGAGACC
+
CCCCCFCCCCBCGGGGGGGFFGGHHHHGGHHGHHHHHHHHHHGEEGGEFGEFHHHGHHHHHHHHHHHHHGGGGGHHGGGGGEHHHHHGHHHHHGHHGHHHHHHHGHHHHHHHHHGGGGGHHGHHHHGHGHFHHHHFF/DFGGHGGGGGGE
@M02034:409:000000000-BFKT7:1:1110:20637:14494 1:N:0:34
GCTCTTAAAGAGGAGAAAGGTCATGCCTCCTTTGGCTTCTAACTTTACTCAGTTCGTTCTCGTCGACAATGGCGGAACTGGCGACGTGACTGTCGCCCCAAGCAACCTGTCTCTTATACACATCTCCGAGCCCACGAGACCGTACTCGAT
+
ABBBBDFFFFFFCGFGGGGGGFGHFHH5GHCDGHFFFHHGHGHHHHHGHHGHFGFGGHHGHFFAEEEEAGFHBEF@CEHGHEFFEEEDEFGHFFFGFGGGCGECGGGHHHHHHHHHHHHFHFGGHFH?CDGGGFGD>CDGF-ACDA0<GC
@M02034:409:000000000-BFKT7:1:1110:15875:14495 1:N:0:34
GCTCTTAAAGAGGAGAAAGGTCATGAGTCCTAAGGCTTCTAACTTTACTCAGTTCGTTCTCGTCGACAATGGCGGAACTGGCGACGTGACTGTCGCCCCAAG
+
BBCCCFFFFFFFGGGGGGGGGGGHHHFHFHHHHGFFHHHHHHHHHHFGHHBEGGHGEFFFFFBEE0AEFHHHHGGEEGFHHEEEGGEAFFFFHHFGFGC//F
@M02034:409:000000000-BFKT7:1:1110:23366:14496 1:N:0:34
GCTCTTAAAGAGGAGAAAGGTCATGTTGGGTCGGGCTTCTAACTTTACTCAGTTCGTTCTCGTCGACAATGGCGGAACTGGCGACGTGACTGTCGCCCCAAGCAACCTGTCTCTTATACACATCTCCGAGCCCACGAGACCGTACTAGAT
+
CCCCCFFFFFFFGGGGGGGGGGHHHHHHHGGHGGGGGHHHHHHHHHHHHHHHHHHGGHHGHGFFGEFGGHHHHGGFGGHHHHGGGGCGHEGHHHGGGGGGGHGEGGHHHHGHGHHHHHHHHHHGHHGGCCCFGGGGACGGGFAEGHHHHG
@M02034:409:000000000-BFKT7:1:1110:2229:14496 1:N:0:34
AAAGTCGAGGTGCCTAAAGTGGCAACCCAGACTACTCATGCTGTTGGTGGTGTAGAGCTTCCTGTAGCCGCATGGCGTTCGTACTTAAATATGGAACTAACCATTCCAATTTTCGCTGTCTCTTATACACATCTCCGAGCCCACGAGACC
+
BBBBBFBBBDAAGGGGGGGGFFGHHHGGGHGGHGHHHHHHHHHHHHHEFF2BGFHFGFFHHFHHHFHEHGGA>FGGGEEGEB2EGHHHFFFHH3GHFCGFF1GGFFHHHHGHHFE/EFEHFHGDGFFF42FGHHHDE/CG?/GGC@CGDF
@M02034:409:000000000-BFKT7:1:1110:12805:14496 1:N:0:34
GCTCTTAAAGAGGAGAAAGGTCATGGGGCAGAGGGCTTCTAACTTTACTCAGTTCGTTCTCGTCGACAATGGCGGAACTGGCGACGTGACTGTCGCCCCAAGCAACCTGTCTCTTATACACATCTCCGAGCCCACGAGACCGTACTAG
+
CCCCCFFFFFFFGGGGGGGG4GFHHHHGGGGGHGGGHHGHHHHHHHHGHHHHHHHGEHHGFFFEGFGECHHHGFEEEGHHFEEEGG>EHFFHHHGHGGGGGHGGGCGHHGGHGHH22HD@GFCFGDGG?@FGGHGG<@<DGCEEGHEB
@M02034:409:000000000-BFKT7:1:1110:25614:14496 1:N:0:34
AAAGTCGAGGTGCCTAAAGTGGCAACCCAGACTTCGTCTGCGGTTGGTGGTGTAGAGCTTCCTGTAGCCGCATGGCGTTCGTACTTAAATATGGAACTAACCATTCCAATTTTCGCTGTCTCTTATACACATCTCCG
+
ABAAAF?ADBBBGGGGGGGGGFFFGHHGGHHGGHHGHGHFGEFGE0EEF1ABGFH5GFHHHFHFHHGHHEEEEEHHGEFEEECEHHDBFGGF4B3GFBFGHHEGGH4?FGHHHB@EGDAGBDF3DGGGHHHGFFFFF
@M02034:409:000000000-BFKT7:1:1110:3970:14497 1:N:0:34
AAAGTCGAGGTGCCTAAAGTGGCAACCCAGACTCCGAATAATGTTGGTGGTGTAGAGCTTCCTGTAGCCGCATGGCGTTCGTACTTAAATATGGAACTAACCATTCCAATTTTCGCTGTCTCTTATACACATCTCCGAGCCCACGAGACC
+
CCCCCFCCBCBCGGGGGGGGGGGHHHHGGHDFFHHEEFGGHGDFHHHGFDGFCEGFHHEHFHHHDEGFHEG@FGGCEECGGEGHGHGFHFHGHH33FGFHFF3GB?GGHGGHHFF?FGEE4BF?D??FFFGCGFHFD/@DCF/FCGC?DE
@M02034:409:000000000-BFKT7:1:1110:7941:14498 1:N:0:34
AAAGTCGAGGTGCCTAAAGTGGCAACCCAGACTCAGAATCAGGTTGGTGGTGTAGAGCTTCCTGTAGCCGCATGGCGTTCGTACTTAAATATGGAACTAACCATTCCAATTTTCGCTGTCTCTTATACACATCTCCGAGCCCACGAGACC
+
CCCCCFCCCCBBGGGGGGGGGGGHHHHGGHHGHHHHHHHHHHHHHHGGFGFGHHHHHHHHHHHHHHHHHGGGGGHHGGGGGFHHHHFHHHGHHGGHHHGHHHHGHHGHHHHHHHGGGGGHHHHHHHGHGHHHHHHHGDGGGGHGGGGGGF
@M02034:409:000000000-BFKT7:1:1110:11215:14501 1:N:0:34
AAAGTCGAGGTGCCTAAAGTGGCAACCCAGACTACTCCTTCGGTTGGTGGTGTAGAGCTTCCTGTAGCCGCATGGCGTTCGTACTTAAATATGGAACTAACCATTCCAATTTTCGCTGTCTCTTATACACATCTCCGAGCCCACGAGACC
+
BBBBAFABBBAAGGGGGGGEGGGHHHHGGHHGHHHHHHHHGHGFGEGGFGEFFGHHHHHHHHHGFEGDGGGEEGGHGFEGFECFGFHFGGHHHGEGFHHHFFGHGGFHHHHHFFGGGGGHHHGHHHEHHHFHHH32C?DC@CGGGGGGGG
@M02034:409:000000000-BFKT7:1:1110:23524:14503 1:N:0:34
GCTCTTAAAGAGGAGAAAGGTCATGGTGGGTGGGGCTTCTAACTTTACTCAGTTCGTTCTCGTCGACAATGGCGGAACTGGCGACGTGACTGTCGCCCCAAGCAACCTGTCTCTTATACACATCTCCGAGCCCACGAGACCGTACTAGAT
+
CCCCCFFFFFFFGGGGGGGGGGHHHHGH?EFEGGGFGHHHHHHHHHHHHHHHHHHGGHHGHGFGGEGGGHHHHGGGGGHHGHGGGGGGHGHHHHGHGGGGGFFCCGHHHHHHHHHHHHGHHEHHHHGFCGGGGCGG-@DDGGFHGHHHGC
@M02034:409:000000000-BFKT7:1:1110:6338:14504 1:N:0:34
AAAGTCGAGGTGCCTAAAGTGGCAACCCAGACTACGAATCAGGTTGGTGGTGTAGAGCTTCCTGTAGCCGCATGGCGTTCGTTCTTAAATATGGAACTAACCATTCCAATTTT
+
CCBCCFCCCCBAGGGGGGGGGGGHHHGGGDAFH3BEEDHD53GHD22BEEGEGDGEE53B5FFGGFABF1E0EFF1>>EGA13BFFH4B4GEF333BBGH30?B?4B44DBGD
@M02034:409:000000000-BFKT7:1:1110:18410:14505 1:N:0:34
GCTCTTAAAGAGGAGAAAGGTCATGACGCGTGATGCTTCTAACTTTACTCAGTTCGTTCTCGTCGACAATGGCGGAACTGGCGACGTGACTGTCGCCCCAAGCAACCTGTCTCTTATACACATCTCCGAGCCCACGAGACCGTACTAGAT
+
CCDDDFFFFFFFGGGGGGGGGGHHHHGEGGEGGHHHHHHHHHHHHHHHHHHHHHHGGHHGHGFGEEFGGHHHHGGGGGHHHHGGGGGGHGHHHHFGFFGGGHGHHHGHHHHHHHHHHHHGHHHHHHHGFGGGGHGG@CFGGGFHDHHGHG
@M02034:409:000000000-BFKT7:1:1110:22604:14505 1:N:0:34
AAAGTCGAGGTGCCTAAAGTGGCAACCCAGACTACTAGTTCTGTTGGTGGTGTAGAGCTTCCTGTAGCCGCATGGCGTTCGTACTTAAATATGGAACTAACCATTCCAATTTTCGCTGTCTCTTATACACATCTCCGAGCCCACGAGACC
+
BCCCAFBCCCBBGGGGGGGGGGGHHHHGGGHGHHHHHHHHHHHHHHHFFGEFGHHHHHHHHHHHHHHHHGGEGGHHGGGGGEGHHHHHHHHGHHHHHHHHHHHGHHHHHHHHHHGGGGGHGHHHHHHHGHHHHHHHGBDGGGHGGGGGGG
@M02034:409:000000000-BFKT7:1:1110:27552:14506 1:N:0:34
AAAGTCGAGGTGCCTAAAGTGGCAACCCAGACTACTAATGGGGTTGGTGGTGTAGAGCTTCCTGTAGCCGCATGGCGTTCGTACTTAAATATGGAACTAACCATTCCAATTTTTCGCTGTCTCTTATACACATCTCCGAGCCCACGAGAC
+
BBBCBFCCCCBCGGGGGGGGGGGHHHHGGHHGHHHHHHHHHHGGGGGGFG1FGHHGHHHHHHHHHHHHHGGGGGHHGEGGGFCGHHHHHHFHHFHHGHHHFFFEHHHHHHHHHHGGGGGGHHHHFGGHHDGGHGGHGGGGCGGHGGGGGD
@M02034:409:000000000-BFKT7:1:1110:19857:14506 1:N:0:34
AAAGTCGAGGTGCCTAAAGTGGCAACCCAGACTAGTAATCAGGTTGGTGGTGTAGAGCTTCCTGTAGCCGCATGGCGTTCGTACTTAAATATGGAACTAACCATTCCAATTTTCGCTGTCTCTTATACACATCTCCGAGCCCACGAGACC
+
BBBBBFBBBBABGGGGFGGGGGGHHHHGGGHGHHHHHGHHHHGGHHGGGGEFAGHGGHHHHHHHHGHGHGGGGGHHGGGGFFGHHHGEHHHGHFGHHHHHHGHHHHHHHHHHHGGGGGGFHHHHHHHGHHFHHHHEGDCCGEHGGGGFGG
@M02034:409:000000000-BFKT7:1:1110:20367:14506 1:N:0:34
GCTCTTAAAGAGGAGAAAGGTCATGGGGGGTAGGGCTTCTAACTTTACTCAGTTCGTTCTCGTCGACAATGGCGGAACTGGCGACGTGACTGTCGCCCCAAGCAACCTGTCTCTTATACACATCTCCGAGCCCACGAGACCGTACTAGA
+
B?BBBFFFFFFFGGGGGGGGFGHHHHHGGGEFGGGHFHHHHGHHHHHHHHFGFHHFBGHGHF?CCBDGGHFHFCGCGFHHHEFGGGGGHCGHHHECDDCDGGFFGFFFGFFGGGGGGGCBGFGGGGGD?DAFFFFDD=AD?D;EDEFFB
@M02034:409:000000000-BFKT7:1:1110:29428:14507 1:N:0:34
GCTCTTAAAGAGGAGAAAGGTCATGGGTCGGGGGGCTTCTAACTTTACTCAGTTCGTTCTCGTCGACAATGGCGGAACTGGCGACGTGACTGTCGCCCCAAGCAACCTGTCTCTTATACACATCTCCGAGCCCACGAGAC
+
BBBBBFFFFFFFGGGGGGGGBFGHHFHH4E2AEGGCGHGHHHHFGHH2>FHHHHBFDFHGFF?<ACGDCHHHFDG?DCHFHGGCDD99;.;F9FC?DDG?DE?FGCFBA;FFFFFB/FFFFFFFFFFF;@=DEFF@;9;;
@M02034:409:000000000-BFKT7:1:1110:13140:14508 1:N:0:34
GCTCTTAAAGAGGAGAAAGGTCATGATGGGTAGTGCTTCTAACTTTACTCAGTTCGTTCTCGTCGACAATGGCGGAACTGGCGACGTGACTGTCGCCCCAAGCAACCTGTCTCTTATACACATCTCCGAGCCCACGAGACCGTACTAGAT
+
CCCCCFFFFFFFGGGGGGGGGGHHHDHHFCBFFAGHHHHHHHHHHHHHHHHHHHHGGHHGIGFEGEGGGHHHHGGGGGHHHHFGGGGGHFHHHHGHGGGGGHGHHHHHHHHHHHHHHHHHHGGGHHHGDGGGGHGG@C?EGF.CEA0=D=
@M02034:409:000000000-BFKT7:1:1110:21520:14508 1:N:0:34
AAAGTCGAGGTGCCTAAAGTGGCAACCCAGACTGCTCCGACTGTTGGTGGTGTAGAGCTTCCTGTAGCCGCATGGCGTTCGTACTTAAATATGGAACTAACCATTCCAATTTTCGCTGTCTCTTATACACATCTCCGAGCCCACGAGACC
+
ABAABFBBCCBCGGGGGGGGGGGHHHHGGHHGHHHHHHGGGGGHHHGEFGEFGHHFHHHHHHHHHHHHHGGGGGHHGEGGFEGHHHGHHHHHHHHGHHGHHHHHHHHHHHHHHHGGGGGHHGHHHHHGGHFHHHGGGCGGGGHGGGGFGG
@M02034:409:000000000-BFKT7:1:1110:16210:14509 1:N:0:34
GCTCTTAAAGAGGAGAAAGGTCATGATTACTTCTGCTTCTAACTTTACTCAGTTCGTTCTCGTCGACAATGGCGGAACTGGCGACGTGACTGTCGCCCCAAGCAACCTGTCTCTTATACACATCTCCGAGCCCACGAGACCGTACTAGAT
+
BBBBBFFFFFFFGGGGGGGGGGHHFGHHHHGHGHHHHHHHHHHHHHHFFFHHHHHGEHHGHGFEEAEECHHHHGG?EEHGGHGGGGGGGGHFGGFEGGGDDHABGFHHHHHHHHHGHHHHHHHHHHHGDGGGGHGG>CDGFCEA?CGGGG
@M02034:409:000000000-BFKT7:1:1110:22006:14509 1:N:0:34
GCTCTTAAAGAGGAGAAAGGTCATGGGGGCGCGGGCTTCTAACTTTACTCAGTTCGTTCTCGTCGACAATGGCGGAACTGGCGACGTGACTGTCGCCCCAAGCAACCTGTCTCTTATACACATCTCCGAGCCCACGAGACCG
+
AAAAABDFFFFFG1EGGGGGGGHHHH00E0E/E?E@EHHHHHHHHHHGHHEGHHHGGHHGHFFEEEEGGHDGBEGGCGHGHGCCCGGGHAGHGHFECCCGGFGGHHHHHHHHHEHHGGFGFFGFHGHAACGGGHG?-AEG.A
@M02034:409:000000000-BFKT7:1:1110:6740:14510 1:N:0:34
AAAGTCGAGGTGCCTAAAGTGGCAACCCAGACTACGAAGACTGTTGGTGGTGTAGAGCTTCCTGTAGCCGCATGGCGTTCGTACTTAAATATGGAACTAACCATTCCAATTTTCGCTGTCTCTTATACACATCTCCGAGCCCACGAGACC
+
BCBBBFCCCDCCGGGGGGGGGGGHHHHGGHHGHHHGGHGGHHHHHHHEEFFGGDGEGBGGFGHHHGFFFGGGGGFAEEEGGE2GGHHBFGHFFG3DGHHHF?DF??GDFGGHHDEEGGEGGHGHFFFFHGBCGGHFG@GCCGEFCFGDGF
@M02034:409:000000000-BFKT7:1:1110:15945:14511 1:N:0:34
GCTCTTAAAGAGGAGAAAGGTCATGGGTTGTTGTGCTTCTAACTTTACTCAGTTCGTTCTCGTCGACAATGGCGCGAACTGGCGACGTGACTGTCGCCCCAAGCAACCTGTCTCTTATACACATCTCCGAGCCCACGAGACCGTACTAGA
+
CCCCCFFFFFFFGGGGGGGGGGHHHHHHGGGHHHGHHHHHHHHHHHHHHHHHHHHGFHHGHGFEEEGGGHHHHGGGEGGHHHGGGGGGGEGHHHHGHGGGGDGEHFHGHHHHHHHGGHHHHHHHHHHHG@GGGGHGG-@AGGCEHGHHGD
@M02034:409:000000000-BFKT7:1:1110:23331:14513 1:N:0:34
AAAGTCGAGGTGCCTAAAGTGGCAACCCAGACTGGGTTGGCGGTTGGTGGTGTAGAGCTTCCTGTAGCCGCATGGCGTTCGTACTTAAATATGGAACTAACCATTCCAATTTTCGCTGTCTCTTATACACATCTCCGAGCCCACGAGACC
+
CBCCBFBBCCBCGGGGGGGGGGGHHHHGGHHGHHHHHGGGHGGFFGGEGGEFGHHGHHHHHHHHHGGFFGGFFGHHGEGGGFFEHHHHH4FGHHHHHHGHHHHHHHGHHHHHHHGFGFBHHHHHHHHGHHHFFHFHGCCFGEHFDACDGE
@M02034:409:000000000-BFKT7:1:1110:14113:14513 1:N:0:34
AAAGTCGAGGTGCCTAAAGTGGCAACCCAGACTTCTGCTATGGTTGGTGGTGTAGAGCTTCCTGTAGCCGCATGGCGTTCGTACTTAAATATGGAACTAACCATTCCAATTTTCGCTGTCTCTTATACACATCTCCGAGCCCACGAGACC
+
BCBCBFCCCCBCGGGGGGGFGGGHHHHGGHHGHHHHHHHHGHHGHGGGGGEFHGHHHHHHHHHHHHHHHGGGGGHHGGGGGFHHHHHHHHHHHHHHHHGHHHHHHHFHHHHHHHGGGGGHGHHHHHHHHHGHHHGHGCGCGGHGGGGGGG
@M02034:409:000000000-BFKT7:1:1110:28022:14518 1:N:0:34
GCTCTTAAAGAGGAGAAAGGTCATGACGCGTGATGCTTCTAACTTTACTCAGTTCGTTCTCGTCGACAATGGCGGAACTGGCGACGTGACTGTCGCCCCAAGCAACCTGTCTCTTATACACATCTCCGAGCCCACGAGACCGGACTAGA
+
ABBBBFFFFFFFGGGGGCGGGGHHHGFF22EGEGHHHHHHHHHHHHHHHHHHHHHGGHHGHGFGGGGGGHHHFGGGGGHHHGGECFGGHGHHHHGEGFGG?GFGHHHHEHHHEHH2FHD2<1?<GGFA<A@FGEFG-@EDEC-<DGBCB
@M02034:409:000000000-BFKT7:1:1110:5586:14519 1:N:0:34
GCTCTTAAAGAGGAGAAAGGTCATGTCTCGGTATGCTTCTAACTTTACTCAGTTCGTTCTCGTCGACAATGGCGGAACTGGCGACGTGACTGTCGCCCCAAGCAACCTGTCTCTTATACACATCTCCGAGCCCACGAGACCGTACTAGAT
+
BBCCCFFFFFFFGGGGGGGGGGHHHHHHHHGFHGHHHHHHHHHHHHGHHHHHHHHFFHHGHGGGGEEGGHHHGGGGGGHHHFE?@EEEG?GHHGFEFEEEE/FCHFHHHHHHGHHFGH2>FBFFG2FDCCFDGEGC>@AAFC..<CDDGB
@M02034:409:000000000-BFKT7:1:1110:13218:14520 1:N:0:34
AAAGTCGAGGTGCCTAAAGTGGCAACCCAGACTTCTCATACGGTTGGTGGTGTAGAGCTTCCTGTAGCCGCATGGCGTTCGTACTTAAATATGGAACTAACCATTCCAATTTTCGCTGTCTCTTATACACATCTCCGAGCCCACG
+
AAAABDAA3AAAGGFEGGGGDDFHGHFGFHCDHHHGFFHBHHGHCFGAFE11GHGFHGHGHGHHHFFHHDGGGGGHGGEGFEFHHGFD@GDGFFFBGGHBECFFFHFHBGFHEF<AEEEHGHGHHHEHGFGGHHFF//>@GFHGG
@M02034:409:000000000-BFKT7:1:1110:24935:14520 1:N:0:34
AAAGTCGAGGTGCCTAAAGTGGCAACCCAGACTGGGGGGGGGGTTGGTGGTGTAGAGCTTCCTGTAGCCGCATGGCGTTCGTACTTAAATATGGAACTAACCATTCCAATTTTCGCTGTCTCTTATACA
+
BBBBBFBB>DABFGGGGGGGGCFCBHHF2CGGB3A222>@9B@B;@-;99;;AFF9BFFFFFFFBFFFFBB?DDFFBFBEDABFEFFFFFBFFFBFBB/BFFFFFFFFFFFFFF>DFADFBFFFFF//9
@M02034:409:000000000-BFKT7:1:1110:23521:14521 1:N:0:34
GCTCTTAAAGAGGAGAAAGGTCATGGTGGGTGGGGCTTCTAACTTTACTCAGTTCGTTCTCGTCGACAATGGCGGAACTGGCGACGTGACTGTCGCCCCAAGCAACCTGTCTCTTATACACATCTCCGAGCCCACGAGACCGTACTAGAT
+
CCCCCFFFFFFFGGGGGGGGGGGHHHGHGGGGGGGGGHHHHHHHHHHHHHHHHHHGGHHGHGAEEEEEFHGHHGGGGGHHHHEGGGGGHGFHHHGHGGGDGHGHHHHHHHHHHHHHHHHBGDGHHHGGCGFGGHGF<DGGGGGHGHHHCC
@M02034:409:000000000-BFKT7:1:1110:20153:14526 1:N:0:34
AAAGTCGAGGTGCCTAAAGTGGCAACCCAGACTAATGGTGTGGTTGGTGGTGTAGAGCTTCCTGTAGCCGCATGGCGTTCGTACTTAAATATGGAACTAACCATTCCAATTTTCGCTGTCTCTTATACACATCTCCGAGCCCACGAGACC
+
CCCCBFCBCCCCGGGGGGGGGGGHHHHGGHHGHHHHHHHHAEFGGGGFFGEFGHHHGHHHHHHHHHHHHGGGGGHHGGGGGFGHHHHHHHHHHGHGGHHHHHHHHHGHHHHHHHGGGGGHHGHHHHHHHHHHHHHHGDCCGGHGGGGGGF
@M02034:409:000000000-BFKT7:1:1110:8471:14527 1:N:0:34
AAAGTCGAGGTGCCTAAAGTGGCAACCCAGACT
+
CCCDCFCCCCBAGGGGGGGGGGGHHHHGGHHGH
@M02034:409:000000000-BFKT7:1:1110:21354:14531 1:N:0:34
AAAGTCGAGGTGCCTAAAGTGGCAACCCAGACTTTTG
+
CCDCCFBCCCCCGGGGGGGGGGGHHHHGGHHGH5555
@M02034:409:000000000-BFKT7:1:1110:6229:14531 1:N:0:34
AAAGTCGAGGTGCCTAAAGTGGCAACCCAGACTGAGCCTCAGGTTGGTGGTGTAGAGCTTCCTGTAGCCGCATGGCGTTCGTACTTAAATATGGAACTAACCATTCCAATTTTCGCTGTCTCTTATACACATCTCCGAGCCCACGAGACC
+
BCCCAFBBCCBCGGGGGGGGGGGHHHHGGHHGHHHHHHHHHHHFGHGEFGAFGHHFHHHHHHHHHHHHHGGGGGHHGEGGGEFHHHHHHHHGHHEGGHGHHHHHHHGHEHHHHHGGGGFHHGHHHHHFFGHHHHG2?/<?DGHGGGGDGF
@M02034:409:000000000-BFKT7:1:1110:7207:14531 1:N:0:34
GCTCTTAAAGAGGAGAAAGGTCATGGCGTTTCGGGCTTCTAACTTTACTCAGTTCGTTCTCGTCGACAATGGCGGAACTGGCGACGTGACTGTCGCCCCAAGCAACCTGTCTCTTATACACATCTCCGAGCCCACGAGACCGTACTAGAT
+
BBBBBFFFFFFFGGGGGGGGGGHHFHHFEGGHGGGGGHHHHHHHHHHHHHGGFHHGGHHGHGFEFEFEGGFHFGGECGHHHGGFCEEEH/GHHHFGFDFGGHGBGFGHHHHGHHHHHHDDG1FGHFHDCFFGGGGC@DDFEGECAHHGHC
@M02034:409:000000000-BFKT7:1:1110:13536:14533 1:N:0:34
GCTCTTAAAGAGGAGAAAGGTCATGGTGGGTAGTGCTTCTAACTTTACTCAGTTCGTTCTCGTCGACAATGGCGGAACTGGCGACGTGACTGTCGCCCCAAGCAACCTGTCTCTTATACACATCTCCGAGCCCACGAGACCGTACTAGAT
+
DCDDCFFFFFFFGGGGGGGGGGHHHHHHGGGHGHHHHHHHHHHHHHHHHHHHHHHGGHHGHGFGGEGGGHHHHGGGGGHHHHGGGGEGHGHHHHGGFGGGFHGHHHHHEFGHFHHGHHHHGHHHGGFGCFGGGEGC@DDGGGDGGHHHHG
@M02034:409:000000000-BFKT7:1:1110:5288:14533 1:N:0:34
AAAGTCGAGGTGCCTAAAGTGGCAACCCAGACTCCTCATGTTGTTGGTGGTGTAGAGCTTCCTGTAGCCGCATGGCGTTCGTACTTAAATATGGAACTAACCATTCCAATTTTCGCTGTCTCTTATACACATCTCCGAGCCCACGAGACC
+
BBBBBFBABBAAGGGGGGGGGGGHHHHGGHHGHHHHHHHHHHHHHHHFFGEFGHHGHHGHHHHHHHHGHGGGGGHHGEGFFEGHHHHHHHHGHHGHHHHGHHHHHHFHHHHHHHGGGGEGHHHHHHGFFGHFHHHHGBFGGGHGGGGGGG
@M02034:409:000000000-BFKT7:1:1110:20375:14538 1:N:0:34
GCTCTTAAAGAGGAGAAAGGTCATGGTTTCGTCGGCTTCTAACTTTACTCAGTTCGTTCTCGTCGACAATGGCGGAACTGGCGACGTGACTGTCGCCCCAAGCAACCTGTCTCTTATACACATCTCCGAGCCCACGAGACCGTACTAGAT
+
BBBBBFFFFFFFGGGGFGGGGGFHHFGHHHGHGGGGGGHHHHHHHHHHHHHHGHGFEHHGHGFGFEEECGHHHGGEGGGGHGGGGEGGGGHHHHGHGDCG?GGHHFHHGHHHFHHGHHB2FFGHHGGACCGGGHGC-CGGGF.GGHFHHG
@M02034:409:000000000-BFKT7:1:1110:18667:14541 1:N:0:34
GCTCTTAAAGAGGAGAAAGGTCATGACTCGGCTGGCTTCTAACTTTACTCAGTTCGTTCTCGTCGACAATGGCGGAACTGGCGACGTGACTGTCGCCCCAAGCAACCTGTCTCTTATACACATCTCCGAGCCCACGAGACCGTACTAGAT
+
CCCCCFFFFFFFGGGGGGGGFGHHHHHHHGGGGGGGHHHHHHHHHHHHHHHHHHHGFHHGHGFEFAFFGHHHHGGGGGHHHGEGGGGGHGHHHHF?EFGGGHGHHHFHHHHHHHHHHHHHHHHHHHHGCGGGGHGG<AGFGGDHGHHH0D
@M02034:409:000000000-BFKT7:1:1110:10395:14542 1:N:0:34
GCTCTTAAAGAGGAGAAAGGTCATGACTAATAATGCTTCTAACTTTACTCAGTTCGTTCTCGTCGACAATGGCGGAACTGGCGACGTGACTGTCGCCCCAAGCAACCTGTCTCTTATACACATCTCCGAGCCCACGAGACCGT
+
BBBBBFFFFFFFGGGGGGGGGGGHHF4FD4B55DGGHHHHGHHHHHHHHHHHHHHGGHHGHGGGG0EEEHHHHGGGGEHFHEGGGGGGGFGHHGGGGDE?EGFGHFGHCHHHGHHHHGHFHFGGHGF/</@DF/F@AD?DG-<
@M02034:409:000000000-BFKT7:1:1110:11343:14543 1:N:0:34
GCTCTTAAAGAGGAGAAAGGTCATGACTTCTGCTGCTTCTAACTTTACTCAGTTCGTTCTCGTCGACAATGGCGGAACTGGCGACGTGACTGTCGCCCCAAGCAACCTGTCTCTTATACACATCTCCGAGCCCACGAGACCGTACTAGAT
+
CCDDDFFFFFFFGGGGGGGGGGHHHFHHHHHHHHHHHHHHHHHHHHHHHHHHHHHGGHHGIGFGGEGGGHHHHGGGGGHHHHGGGGGGHGHHHHGHGGGGGHFGHHHHHHHHHHHHHHGFHHHHHHHGCGGGGHGGCGGGGGGHGHHHHG
@M02034:409:000000000-BFKT7:1:1110:6052:14543 1:N:0:34
AAAGTCGAGGTGCCTAAAGTGGCAACCCAGACTGCGGTTGGGGTTGGTGGTGTAGAGCTTCCTGTAGCCGCATGGCGTTCGTACTTAAATATGGAACTAACCATTCCAATTTTCGCTGTCTCTTATACACATCTCCGAGCCCACGAGACC
+
ABBBBFBBBBABGGGGGGGGGGGGHHHGGHHGHHHGG2AEGFGAEECGGGEFFGHGHHHHFHHHHGHFHGGGGGHHGGGGGGGFGHHDGHFHHBFDGHHFHHHHFHGHHGHBHHGFGGGFFFHHHHFD>GHHHHHHGGCGGGHGGGGCDF
@M02034:409:000000000-BFKT7:1:1110:11523:14543 1:N:0:34
AAAGTCGAGGTGCCTAAAGTGGCAACCCAGACTCCG
+
AAAAAF111A11BFF1BBGGGBFBFGHG0FCFHC1E
@M02034:409:000000000-BFKT7:1:1110:17354:14545 1:N:0:34
GCTCTTAAAGAGGAGAAAGGTCATGACTACTCTTGCTTCTAACTTTACTCAGTTCGTTCTCGTCGACAATGGCGGAACTGGCGACGTGACTGTCGCCCCAAGCAACCTGTCTCTTATACACATCTCCGAGCCCACGAGACCGTACTAGAT
+
CCCCCFFFFFFFGGGGGGGGGGGHHHGHHHHHHHHHHHHHHHHHHHHHHHHHHHHGGGHGIGFEEEEGGHHHHGGGGGHHHHGGGGGDFFFHHHFGFGGGGHGHHFHHHHHHHHHHHHFFF2GFHGHGCGGGGHGC/ADDFD<CDHHFFG
@M02034:409:000000000-BFKT7:1:1110:10266:14546 1:N:0:34
AAAGTCGAGGTGCCTAAAGTGGCAACCCAGACTAATAATAATGTTGGTGGTGTAGAGCTTCCTGTAGCCGCATGGCGTTCGTACTTAAATATGGAACTAACCATTCCAATTTTCGCTGTCTCTTATACACATCTCCGAGCCCACGAGACC
+
BBBBBFAABBBBGGGGGGFGGGGHHHHGGHHGHHHG55FGHGGHHHFGGGGGHHHFHHHHHHHHHHHGFFGEFGGFGGGGGGGEHHHGFHGHHH3BFGGHF?3FGFFDGGHHHHEFGFGHHFHHHGFGFFFHGGFGD/><CEEFC/AADE
@M02034:409:000000000-BFKT7:1:1110:8480:14547 1:N:0:34
AAAGTCGAGGTGCCTAAAGTGGCAACCCAGACTTGTAATAAGGTTGGTGGTGTAGAGCTTCCTGTAGCCGCATGGCGTTCGTACTTAAATATGGAACTAACCATTCCAATTTTCGCTGTCTCTTATACACATCTCCGAGCCCACGAGACC
+
AAAABFBBBB>AGGFGGGFGFGGHHHHFAGFGFGHGEFGHHFBBFG2EFGEEGHHFDHFFGHHGFGHFHGGGGGHHGEEGGGFHHGHHBHDFHD@DG3FHFGHHFHGHFGHGHHEGGEABGHHHHHHFGHEHFHHEF?DCGGHG?DGD?F
@M02034:409:000000000-BFKT7:1:1110:11243:14548 1:N:0:34
AAAGTCGAGGTGCCTAAAGTGGCAACCCAGACTTCGGCTACGGTTG
+
ABAABFBBBBAAGGGGGGGGGFGFFHHGGDG2B55AE2A22AEGCE
@M02034:409:000000000-BFKT7:1:1110:15279:14550 1:N:0:34
GCTCTTAAAGAGGAGAAAGGTCATGGTGGAGGCTGCTTCTAACTTTACTCAGTTCGTTCTCGTCGACAATGGCGGAACTGGCGACGTGACTGTCGCCCCAAGCAACCTGTCTCTTATACACATCTCCGAGCCCACGAGACCGTACTAGAT
+
CCCCCFFFFFFFGGGGGGGGGGHHHHHHGHHGGHHGHHHHHHHHHHHHHHHHHHGGGHHGHGFEGEGGGHHHHGGGGGHHHGGGGGGGHGHHHHGHGGFFGGGFHHHHHHHHHHHFHHGGHHHHHHGGFGFGGEEGDGGGGGGHGHHGH=
@M02034:409:000000000-BFKT7:1:1110:7013:14558 1:N:0:34
AAAGTCGAGGTGCCTAAAGTGGCAACCCAGACTGAGAAGGGTGTTGGTGGTGTAGAGCTTCCTGTAGCCGCATGGCGTTCGTACTTAAATATGGAACTAACCATTCCAATTTTCGCTGTCTCTTATACACATCTCCGAGCCCACGAGACC
+
CCCBCFCCDBACGGGGGGGGGGGHHHHGGHHGHH3FEAFGEHFEEFAEF?FE1AF5FFFHDGGD55FDEEG>EEC1/?>F??2FFFGGGDGDE@33BBGH303B??F4?FBEF?/<EE/B4DDD3FFDG22BGFHBB/<<BFEFCGGDC?
@M02034:409:000000000-BFKT7:1:1110:11338:14560 1:N:0:34
GCTCTTAAAGAGGAGAAAGGTCATGACTTCTGCTGCTTCTAACTTTACTCAGTTCGTTCTCGTCGACAATGGCGGAACTGGCGACGTGACTGTCGCCCCAAGCAACCTGTCTCTTATACACATCTCCGAGCCAACGAGACCGTACTAGAT
+
AAAAAF33DDFFGAFCACFG1B1GGFFFFFFHHFHHHHHHHHHFHEHHGHHHHHEFECHEFEAEEEEGGGHHHGG@EEB1B/ECEEEGGGEHFFFEEFE//FE<B0<BGDGD2GG>FGFG1@FCGE1<@/<@0?/A/?CGFCGHCCG0<<
@M02034:409:000000000-BFKT7:1:1110:25322:14566 1:N:0:34
GCTCTTAAAGAGGAGAAAGGTCATGACGTCTAATGCTTCTAACTTTACTCAGTTCGTTCTCGTCGACAATGGCGGAACTGGCGACGTGACTGTCGCCCCAAGCAACCTGTCTCTTATACACATCTCCGAGCCCACGAGACCGTACTAGAT
+
CCCCCFFFFFFFGGGGGGGGGGHHHHHGFGHHHHHHHHHHHHHHHHHHHHHHHHHGFHHGHGFGEAEEFHHHHGGFFGHHHFFFGGGGHFHHHHFFEGGGEHGHHGGHHHHHGHHHHHHHHHGGHHHGCGGGGHGGADGDGG?HGHFHH<
@M02034:409:000000000-BFKT7:1:1110:16309:14574 1:N:0:34
GCTCTTAAAGAGGAGAAAGGTCATGAGGGGGGGGGCTTCTAACTTTACTCAGTTCGTTCTCGTCGACAATGGCGGAACTGGCGACGTGATT
+
>AABBFDFFFFFCFAGGGGGAGBBFHFHDGGC?BBB?DFBFFFFFFFFFFBFFFFEDB.AFAEABBB?-/9B.@B--9B/B.99;-;;E/:
@M02034:409:000000000-BFKT7:1:1110:28690:14576 1:N:0:34
AAAGTCGAGGTGCCTAAAGTGGCAACCCAGACTGATAATACGGTTGGTGGTGTAGAGCTTCCTGTAGCCGCATGGCGTTCGTACTTAAATATGGAACTAACCATTCCAATTTTCGCTGTCTCTTATACACATCTCCGAGCCCACGAGACC
+
AAAABFBBBBABFGGGGGGGGGDHGHHEGHHGHHHHHHHHHHGHGGGEFGAFGFGFHGHHHHGHHGHHHGGEEFHGEFGEEB2FGHHBGHGBGFGFHHGFFAFHFGFGHHGHHHGDFGFFHHGHHHHHDGDGCGFDDCGF/FECFCGGDC
@M02034:409:000000000-BFKT7:1:1110:20035:14580 1:N:0:34
GCTCTTAAAGAGGAGCAAGGTCATGGGTCGGGTGGCTTCTAACTTTACTCAGTTCGTTCTCGTCG
+
AAAA?DFFBDFCCGE1AAA1ABGF310F0EGCBFCFGG01A2GEGHDBBE1AFFGGAGF/DFF/E
@M02034:409:000000000-BFKT7:1:1110:20349:14580 1:N:0:34
AAAGTCGAGGTGCCTAAAGTGGCAACCCAGACTAGTTGTGGGGTTGGTGGTGTAGAGCTTCCTGTAGCCGCATGGCGTTCGTACTTAAATATGGAACTAACCATTCCAATTTTCGCTGTCTCTTATACACATCTCCGAGCCCACGAGACC
+
ABBAADAABBBBGGGGGGGGGGGHHHHGGGHGHHHHHHHGGGGBEFGGFGEFFGGGGHHHHHHHHFHHHGGGGGHHGGGGGEGHHHHHHHHHHHHGGGGHHHHGDGHFHGFHHGGGGGGFHBFHBHHHFGHHHHHGGDFDGGFGFGGGGE
@M02034:409:000000000-BFKT7:1:1110:15032:14583 1:N:0:34
GCTCTTAAAGAGGAGAAAGGTCATGAATCGGAAGGCTTCTAACTTTACTCAGTTCGTTCTCGTCGACAATGGCGGAACTGGCGACGTGACTGTCGCCCCAAGCAACCTGTCTCTTATACACATCTCCGAGCCCACGAGACCGTACTAGAT
+
CCCDDFFFFFFFGGGGGGGGGGHHHHHHHHGGGGGHHHHHHHHHHHHHHHHHHHHGGHHGHGFGGEFGGHHHHGGGGGHHHHGGGGGGHGHHHHGHGGGGGHGHHHHHHGHHHHHHHHHGHHHGHHHGGGCFGHGFCCDGGGGHGHHHHD
@M02034:409:000000000-BFKT7:1:1110:9174:14585 1:N:0:34
GCTCTTAAAGAGGAGAAAGGTCATGGTGTTTCGTGCTTCTAACTTTACTCAGTTCGTTCTCGTCGACAATGGCGGAACTGGCGACGTGACTGTCGCCCCAAGCAACCTGTCTCTTATACACATCTCCGAGCCCACGAGACCGTACTAGAT
+
CCCCCFFFFFFFGGGGGGGGGGHHFFFGFEHHGHGGGHHHHHHHHHHHHHFGGHGGEHHGHFBAEAEDCHFHFGGCEGHHHHGGGG@FEFGHFHF?EFGGGHGFGAGHHHHHHHHFHHHFHFGHHHFGCFGGGHGGDGGGGGDEDHHFH=
@M02034:409:000000000-BFKT7:1:1110:16080:14585 1:N:0:34
GCTCTTAAAGAGGAGAAAGGTCATGATTACTTCTGCTTCTAACTTTACTCAGTTCGTTCTCGTCGACAATGGCGGAACTGGCGACGTGACTGTCGCCCCAAGCAACCTGTCTCTTATACACATCTCCGAGCCCACGAGACCGTACTAGAT
+
CCCCCFFFFFFFGGGGGGGGGGGHHHHHFFHHHHHHHHHHHHHHHHHHHHHHHHHGGHHGIGGGGEFGGHHHHGGGGGHHHHGGGGGGHGHHHHGHGGGGGHGGHHHHHHHHHHHHHHHHHHHHHHFG@FGGGHGGGGGGG?<CEHHFHD
@M02034:409:000000000-BFKT7:1:1110:4529:14586 1:N:0:34
GCTCTTAAAGAGGAGAAAGGTCATGATTGGGCAGGCTTCTAACTTTACTCAGTTCGTTCTCGTCGACAATGGCGGAACTGGCGACGTGACTGTCGCCCCAAGCAACCTGTCTCTTATACACATCTCCGAGCCCACGAGACCGTACTAGAT
+
BBBCCFFFFFFFGGGGGGGGGGHHHHFHHHHHHGGGHHHHHHHHHHHGFHFHGHFFGHHGGFBAEAEAAGGHBEG?CEHHHGEEEFEFH?GFF3?/EGGF?EAFG0GGHHHHHHHFHHFFHHHFHHHGGGGGGHGG?DGFGGCHGHHHGD
@M02034:409:000000000-BFKT7:1:1110:22647:14590 1:N:0:34
AAAGTCGAGGTGCCTAAAGTGGCAACCCAGACTTTTGTTGGGGTTGGTGGTGTAGAGCTTCCTGTAGCCGCATGGCGTTCGTACTTAAATATGGAACTAACCATTCCAATTTTCGCTGTCTCTTATACACATCTCCGAGCCCACGAGACC
+
BBBBBFBBBBBBGGGGGGGDGGGHHHHGGEFGHHHHHBGFHGGEGGGACDEFBDHBEDEAFGGGFAFDFEGEEGF1EEGGFE?FGHGHHHHFHGHGFGGHF?DGGFFHHHHHH4EEFFAFGGGFGDFDDGGFGGHFD<DGGGHGGGGG?F
@M02034:409:000000000-BFKT7:1:1110:9995:14593 1:N:0:34
GCTCTTAAAGAGGAGAAAGGTCATGGGGAATAGGGCTTCTAACTTTACTCAGTTCGTTCTCGTCGACAATGGCGGAACTGGCGACGTGGCTGTCGCCCCAAGCAACCTGTCTCTTATACACATCTCCGAGCCCACGAGACCGTACTAGAT
+
CBCCCFFFFFFFGGGGGGGGGGGHHHHGGGHHHHHHHHHHHHHHHHHHHHHHHHHGGHHGHGFGGFGGGHHHHGGGGGHHHGGGGGFEGCHGHHGHGEEFGHFGHHHHFGHHHHHGHHGDHHFGHFHF@??GGHGF>CEGFFAGGEGGB=
@M02034:409:000000000-BFKT7:1:1110:22187:14598 1:N:0:34
AAAGTCGAGGTGCCTAAAGTGGCAACCCAGACTAATCGGGAGGTTGGTGGTGTAGAGCTTCCTGTAGCCGCATGGCGTTCGTACTTAAATATGGAACTAACCATTCCAATTTTCGCTGTCTCTTATACACATCTCCGAGCCCACGAGACC
+
ABBBBFCCCCABGGGGGFGFGGGGHHHGGHHGHHHHHGGGFGGEHHGGGGEFFGHFHHHHHHHHHGHGHGGGGGHHGGGGGGHHHHHHHHHHHHHFHHHGGHGHHHGHHHHHHHGGGGFHHHFHHHHHHHGHGHHGE/CFGGHGGFGDGG
@M02034:409:000000000-BFKT7:1:1110:16079:14602 1:N:0:34
GCTCTTAAAGAGGAGAAAGGTCATGATTACTTCTGCTTCTAACTTTACTCAGTTCGTTCTCGTCGACAATGGCGGAACTGGCGACGTGACTGTCGCCCCAAGCAACCTGTCTCTTATACACATCTC
+
ABBBBFFFFFFFFGGGGGGGDGFEGBGGHGHGHHGHHHHFHGHHHGHHFHHHHHHGGHHGHGFGGGGFEGHHGGGGGGHHHEFECC>EEEH3GGFGE?FD?GFCFHHHAGHFDFDHGFB?G2@2GG
@M02034:409:000000000-BFKT7:1:1110:8706:14603 1:N:0:34
AAAGTCGAGGTGCCTAAAGTGGCAACCCAGACTCGGCGGCAGGTTGGTGGTGTAGAGCTTCCTGTAGCCGCATGGCGTTCGTACTTAAATATGGAACTAACCATTCCAATTTTCGCTGTCTCTTATACACATCTCCGAGCCCACGAGACC
+
BBCCCFCCCCABGGGGGGGFGGGHHHHGGHHGHHGGGGGGGGGGHHGGFGEFGHHHHHHHHHHHGHHHHGGGGGHHGEGGFEGHHHGGHGFHHHHGHHHGHHHGHHHHHHHHHHGGGGGHHHHHHHHHGHFHHHHFG-CCFGHGGGGGGF
@M02034:409:000000000-BFKT7:1:1110:25033:14604 1:N:0:34
GCTCTTAAAGAGGAGAAAGGTCATGACTTCTATTGCTTCTAACTTTACTCAGTTCGTTCTCGTCGACAATGGCGGAACTGGCGACGTGACTGTCGCCCCAAGCAACCTGTCTCTTATACACATCTCCGAGCCCACGAGACCGTACTAGAT
+
CCDDCFFFFFFFGGGGGGGGGGHHHHHHHGHHHHHHHHHHHHHHHHHHHHHHHHHGGHHGHGFGGEGGGHHGHGGGGGHHHHGGGGGGHGHHHHGHGGGCFHG?FGHHHFHHHHHHHHHFHHHGHHGGCCDGGHGD/ADGGGGGDFGHGF
@M02034:409:000000000-BFKT7:1:1110:14669:14606 1:N:0:34
GCTCTTAAAGAGGAGAAAGGTCATGGTTGCTCATGCTTCTAACTTTACTCAGTTCGTTCTCGTCGACAATGGCGGAACTGGCGACGTGACTGTCGCCCCAAGCAACCTGTCTCTTATACACATCTCCGAGCCCACGAGACCGTACTAGAT
+
DDDDDFFFFFFFGGGGGGGGGGHHHHHHGHHHHHHHHHHHHHHHHHHHHHHHHHHGGHHGHGFEGFGGGHHHHGGGGGHHHHGGGGGGHGHHHHGHGGGGGHGHHGHHHHHHHHHGHHHHHHHHHHHGCDGGGGGG@DGGGGGHGHHHHG
@M02034:409:000000000-BFKT7:1:1110:11036:14606 1:N:0:34
AAAGTCGAGGTGCCTAAAGTGGCAACCCAGACTAGTTCTGGGGTTGGTGGTGTAGAGCTTCCTGTAGCCGCATGGCGTTCGTACTTAAATATGGAACTAACCATTCCAATTTTCGCTGTCTCTTATACACATCTCCGAGCCCACGAGACC
+
CCCCCFCCCCCCGGGGGGGGGGGHGHHGGHHGHHHHFHGHHHGGGGGGFGFFHHHHHHHHHHHHHGHHHGGEGGHHGGGGGGHHHHHHHHHHHHFGHHGHHHFHHHHHHHHHHHGGGGGGHGHHHHHHHFGHHHFGDFGGGGHGGGGGGA
@M02034:409:000000000-BFKT7:1:1110:15572:14607 1:N:0:34
GCTCTTAAAGAGGAGAAAGGTCATGATTAAGCGTGCTTCTAACTTTACTCAGTTCGTTCTCGTCGACAATGGCGGAACTGGCGACGTGACTGTCGCCCCAAGCAACCTGTCTCTTATACACATCTCCGAGCCCACGAGACCGTACTAGA
+
CCCCCFBFFFFFGGGGGGGGGGGHHHHHHHHHGGGGGHHHHHHHHHHHHHHHHHHGGHHGHGFGGAEEFHHHHGGGGGHHHHGGGGGGHGHHHHGHGGGFGHF2GGGHHGHHHHHHHHGHHGHHHHFG<ADGEEGG-DDGGGGHGHHEF
@M02034:409:000000000-BFKT7:1:1110:22302:14609 1:N:0:34
GCTCTTAAAGAGGAGAAAGGTCATGACTACTA
+
CCCDEFFFFFFFGGGGGGGGGGHHH5FGH455
@M02034:409:000000000-BFKT7:1:1110:6190:14609 1:N:0:34
AAAGTCGAGGTGCCTAAAGTGGCAACCCAGACTGCTAATGCTGTTGGTGGTGTAGAGCTTCCTGTAGCCGCATG
+
ABBAADABBBBBGGGGGGGGGFGHGGHGGHHGH335EDGH5FHHB3FFF?FE1AF5BEBE5FB555B5AAEAE?
@M02034:409:000000000-BFKT7:1:1110:11108:14610 1:N:0:34
GCTCTTAAAGAGGAGAAAGGTCATGGGTTCTTCTGCTTCTAACTTTACTCAGTTCGTTCTCGTCGACAATGGCGGAACTGGCGACGTGACTGTCGCCCCAAGCAACCTGTCTCTTATACACATCTCCGAGCCCACGAGACCGTACTAGAT
+
CCCCCFFFFFFFGGGGGGGGGGHHHHHHGHHHHHHHHHHHHHHHHHHHHHHHHHHGGHHGHGFFGAEEGHHHHGGGGGHHHGGGGGGGHGHHHHGGGGGGGHGHHHHHHHHHGHHFHHHFHHHFHGGGFGFGGHGG@DDEGCDEGHHGBH
@M02034:409:000000000-BFKT7:1:1110:20373:14617 1:N:0:34
GCTCTTAAAGAGGAGAAAGGTCATGGCGCGTATGGCTTCTAACTTTACTCAGTTCGTTCTCGTCGACAATGGCGGAACTGGCGACGTGACTGTCGCCCCAAGCAACCTGTCTCTTATACACATCTCCGAGCCCACGAGACCGTA
+
DCDDDFFFFFFFGGGGGGGGGGHHHHFGGCAE2GHHHHHHHHHHHHHHHHHHGHHGFHHGHGBEFEFGGHHHHGGFGGHHHFEFEGEEHFFGHHGEGGGDGHCGGHHGHGHHHHHGHHFGGHFFHFFE<@CGGEFC=CF?FC.;
@M02034:409:000000000-BFKT7:1:1110:5573:14618 1:N:0:34
GCTCTTAAAGAGGAGAAAGGTCATGGCTTCGTCTGCTTCTAACTTTACTCAGTTCGTTCTCGTCGACAATGGCGGAACTGGCGACGTGACTGTCGCCCCCAGCAACCTGTCTCTTATA
+
AABCCFFFFFFFGGGGGGGGGGHHHHHHGGEHDHFHGHHHHHGHHHHHHHHHHHGGGHHGHGGG?EGGEHHHHGGGGGFHHHGGGGGFHGHBGFEHFFF/>/CCGGGF03FG22F2FH
@M02034:409:000000000-BFKT7:1:1110:25182:14619 1:N:0:34
GCTCTTAAAGAGGAGAAAGGTCATGAGTTTTCGTGCTTCTAACTTTACTCAGTTCGTTCTCGTCGACAATGGCGGAACTGGCGACGTGACTGTCGCCCCAAGCAACCTGTCTCTTATACACATCTCCGAGCCCACGAGACCGTACTAGAT
+
B@BBBFFFFFFFGGGGAFGGGGFHHHHHHFHHGHGGGHHHHHHHHHHHHHFHHHHGGHHGHGGGGEGGGHHHGGGGGGHHHHGGGGGGHGHHHHFGEEFGFHGHGHHHGHHHHHHFHHHGHFGFHHHGGGFGGHGGCG?DGGEEDHGHH=
@M02034:409:000000000-BFKT7:1:1110:20654:14622 1:N:0:34
GCTCTTAAAGAGGAGAAAGGTCATGGTTGGGGGTGCTTCTAACTTTACTCAGTTCGTTCTCGTCGACAATGGCGGAACTGGCGACGTGACTGTCGCCCCAAGCAACCTGTCTCTTATACACATCTCCGAGCCCACGAGACCGTACTAGAT
+
CCCCCFFFFFFFGGGGGGGGGGHHGHHFGGGGGGGGHGHHHHHHHHHHHHHGGGGGEHHGHGGGGEGEEHHHHGG?EGHHHHGGFFEEGFHHHHGGGGGG?GGGGGGHFHHHHHHHHHHGHHHHGHHFFFGGGHGGCFGGGGDGGHCGFG
@M02034:409:000000000-BFKT7:1:1110:7934:14623 1:N:0:34
AAAGTCGAGGTGCCTAAAGTGGCAACCCAGACTAATCAGCGGGTTGGTGGTGTAGAGCTTCCTGTAGCCGCATGGCGATCGTACTTAAATATGGAACTAACCATTCCAATTTTCGCT
+
>1>1>@11>>>>1BF11B1FDA0GHG0BF0BABFBGHGHB?EE//AEECEEEA11AAA11@@BFGFGDGEEEGGHAE/>FEGHEAGHHEGFHE1B1C111B01FG2G22FFGB2</<
@M02034:409:000000000-BFKT7:1:1110:14943:14624 1:N:0:34
GCTCTTAAAGAGGAGAAAGGTCATGGTTAGGCAGGCTTCTAACTTTACTCAGTTCGTTCTCGTCGACAATGGCGGAACTGGCGACGTGACTGTCGCCCCAAGCAACCTGTCTCTTATACACATCTCCGAGCCCACGAGACCGTACTAGAT
+
CCCCCFFFFFFFGGGGGGGGGGHHGGGHHHHHHGGGHHHHHHHHHGHHHHHHHHHGFHHGHGFEFAEEEHHHHGGGCEHHHHGGGGEGHFHHFGFEEGGGGHGFGFGHHHHHHHHHHGHFHHHHHHHGGGGGGHGGCGGGGG?C.EHDG=
@M02034:409:000000000-BFKT7:1:1110:6851:14629 1:N:0:34
GCTCTTAAAGAGGAGAAAGGTCATGGTTTTTAGGGCTTCTAACTTTACTCAGTTCGTTCTCGTCGACAATGGCGGAACTGGCGACGTGACTGTCGCCCCAAGCAACCTGTCTCTTATACACATCTCCGAGCCCACGAGACCGTACTAGAT
+
CCCCCFFFFFFFGGGGGGGGDGHHHHGHHGGHHGHGHHHHHHHHHHHHHHGHHHHGGFHGHFFEE0AECHHHHFGEGGHHHHGGCFGGHFHHGFFCEGGG?HGFCFGGHHFHFHHGHHHGCFGFHGHGCCGGFEFGCGGGGGEHCEHHGF
@M02034:409:000000000-BFKT7:1:1110:4583:14631 1:N:0:34
AAAGTCGAGGTGCCTAAAGTGGCAACCCAGACTCCTCATAAGGTTGGTGGTGTAGAGCTTCCTGTAGCCGCATGGCGTTCGTACTTAAATATGGAACTAACCATTCCAATTTTCGCTGTCTCTTATACACATCTCCGAGCCCACGAGACC
+
ABBABFABDBABFGGGGGGGGGGHGFHGDGFGHHHHHHHFHFGHHFEEFEGGHHHAFFHHBGFGFAFGDFFGEFHHGGGGGEHHFHFGHHDHGEFGGGHFBCEGGFG44FGGH?EDGGEF4?GHFBDGBGFFEHBGFC@?BFHGGGCGGF
@M02034:409:000000000-BFKT7:1:1110:5607:14632 1:N:0:34
AAAGTCGAGGTGCCTAAAGTGGCAACCCAGACTAATCATAAGGTTGGTGGTGTAGAGCTTCCTGTAGCCGCATGGCGTTCGTACTTAAATATGGAACTAACCATTCCAATTTTCGCTGTCTCTTATACACATCTCCGAGCCCACGAGACC
+
ABCCAFBBCCBBGGGGGGGGGGGHHHGGGHHFHHHHHHHHHHHGGHGGGGGFHHHGHHHHHHHHHHHHHGGGGGHHGGGGGEGHHHHHHHGHHHHHHHHHHGHHHHHHHHHHHHGGGGEGHHHHHHHHHHHHHHGFGCGGGGHGGGGGGF
@M02034:409:000000000-BFKT7:1:1110:25439:14633 1:N:0:34
AAAGTCGAGGTGCCTAAAGTGGCAACCCAGACTACGCAGAATGTTGGTGGTGTAGAGCTTCCTGTAGCCGCATGGCGTTCGTACTTAAATATGGAACTAACCATTCCAATTTTCGCTGTCTCTTATACACATCTCCGAGCCCACGAGACC
+
BCBCCFCCCCBBGGGGGGGGGGGGHHHGGGHGHFHGC2E23DFGHHHGGGGFHHHHHHHHHHHHHGHHHGGGGGHHGGGGGEGHHHHHHHHHHHDGGHHHHHGHHHGHHGHHHHFGGFFHHHHHFHGHGHHHHGGHG/CFGGAFGCGCGF
@M02034:409:000000000-BFKT7:1:1110:10767:14638 1:N:0:34
GCTCTTAAAGAGGAGAAAGGTCATGGTGGGTCGGGCTTCTAACTTTACTCAGTTCGTTCTCGTCGACAATGGCGGAACTGGCGACGTGACTGTCGCCCCAAGCAACCTGTCTCTTATACACATCTCC
+
ABBBBFDFBFDBAFEFGGGGGFFFHFGFGGGHGGGGCHFHCFHHHHH5GF5GHHFFGHFFBFFEE0?1EGFH2EE?@>@3G1E//>EEH/BGHBFAD/BB/?C0?<GGCGCGBGFBGD<1F1?1F1F
@M02034:409:000000000-BFKT7:1:1110:7948:14638 1:N:0:34
AAAGTCGAGGTGCCTAAAGTGGCAACCCAGACTAATCAGCAGGTTGGTGGTGTAGAGCTTCCTGTAGCCGCATGGCGTTCGTACTTAAATATGGAACTAACCATTCCAATTTTCGCTGTCTCTTATACACATCTCCGAGCCCACGAGACC
+
BBBBBFBBBBAAGGGGGGGGGFGHHHHGGHHGHHHHHHHHGHGFFGEGGGEFGHHFGHGHHHHHHHHGHGGGGGHHGGGGGGFHGGHFBHHHFHHHHHGFHHHHHHGHHFHHHHGGGGGGFEGHHHHFF2DGFHHHG/?CGGHGGGCDAF
@M02034:409:000000000-BFKT7:1:1110:27277:14641 1:N:0:34
AAAGTCGAGGTGCCTAAAGTGGCAACCCAGACTGGGGGGGGGGTTGGTGGTGTAGAGCTTCCTGTAGCCGCATGGCGTTCGTACTTAAATATGGAACTAACC
+
AAAAAFBBDBAAGGGGGGGGGFGFHHHGFGDFHHG2AFG?BFFFFFFFFDDE9BB/BFBFFFBFF/;FFFAADFFFFFFEDABE?FFFFFFFFFFFFFF//9
@M02034:409:000000000-BFKT7:1:1110:7136:14641 1:N:0:34
GCTCTTAAAGAGGAGAAAGGTCATGGTGGGGGGGGCTTCTAACTTTACTCAGTTCGTTCTCGTCGACAATGGCGGAACTGGCGACGTGACTGTCGCCCCAAGCAACCTGTCTCTTATACACATC
+
CCCCCFFFFFFFGGGGGGGFGGHHHHFGEGGGGGFFFFFFFFFFFFFFFFFFFFFFFFFFFFEDFBFFFFFFFFFBAFFFFFDBFFBF?EFBFFAEDDF.AEEFFFFF?FFFFFFFFFFBB/:9
@M02034:409:000000000-BFKT7:1:1110:3191:14648 1:N:0:34
AAAGTCGAGGTGCCTAAAGTGGCAACCCAGACTAATACTCATGTTGGTGGTGTAGAGCTTCCTGTAGCCGCATGGCGTTCGTACTTAAATATGGAACTAACCATTCCAATTTTCGCTGTCTCTTATACACATCTCCGAGCCCACGAGACC
+
BCBBCFCCCCAAGGGGGGGGGGGHHHHGGHGGHHHHHHHHHHHHHHHGGGBFFGHHHHHHHHHGGHHHHGGGGGHHFFGGFEGHHHHGGHGHHHGHHFHHHHHHHHFHHHGHHGGGGGFFHHHHHFFHFHFHFFGFG?DCGGHGGGGGGF
@M02034:409:000000000-BFKT7:1:1110:28938:14652 1:N:0:34
GCTCTTAAAGAGGAGAAAGGTCATGGTGGGTGTGGCTTCTAACTTTACTCAGTTCGTTCTCGTCGACAATGGCGGAACTGGCGACGTGACTGTCGCCCCAAGCAACCTGTCTCTTATACACATCTCC
+
ABBBBFF5DBDC4GEC444F4BGFD4B522EEEF?AGGHH5EGHHH5FGHFGGHHGGGHGHGCEAAFECGHHHGEECGH3EE/>E@EE/?DFFBAGFGG/<F/0FCGH0?FGHHHGHGG211@FGGH
@M02034:409:000000000-BFKT7:1:1110:24244:14657 1:N:0:34
AAAGTCGAGGTGCCTAAAGTGGCAACCCAGACTAAGAATACGGTTGGTGGTGTAGAGCTTCCTGTAGCCGCATGGCGTTCGTACTTAAATATGGAACTAACCATTCCAATTTTCGCTGTCTCTTATACACATCTCCGAGCCCACGAGACC
+
BCCCAFCCCCABGGGGGGGGGGGHHHHGGHHGHHHHHHHHHHGHGGGEFGEFGHHFHHHHHHHHHHHHHGGGFFHHGEFGGEHHHHHHHHHHHHHHGGHHHHGHHHHHHHHHHHGGGGFGHHHHHHHHHHGHHHHHGCGGGGHGGGGGGG
@M02034:409:000000000-BFKT7:1:1110:15261:14661 1:N:0:34
GCTCTTAAAGAGGAGAAAGGTCATGCGTGGTGGGGCTTCTAACTTTACTCAGTTCGTTCTCGTCGACAATGGCGGAACTGGCGACGTGACTGTCGCCCCAAGCAACCTGTCTCTTATACACATCTCCGAGCCCACGAGACCGTACTAGAT
+
CCCCCFFFFFFFGGGGGGGFGGHHHHGGGGHGGGGGGHHGGHHHHHHHHHHHHHHGFHHGHGFEGEGGGHHHHGGGGGHHGEEFGGEGHGGHHHFHDDGGGHGGHGHHHGHHHHHHHHHHHHHFGGHGADFFGHGG?CDFGGAGGHGHB;
@M02034:409:000000000-BFKT7:1:1110:9536:14661 1:N:0:34
AAAGTCGAGGTGCCTAAAGTGGCAACCCAGACTACTATGGATGTTGGTGGTGTAGAGCTTCCTGTAGCCGCATGGCGTTCGTACTTAAATATGGAACTAACCATTCCAATTTTCGCTGTCTCTTATACACATCTCCGAGCCCACGAGACC
+
CDDDDFCCCCBBGGGGGGGGGGGHHHHGGHHGHGHHHHHHHHHHHHFFGGGFHFHFGHHHGHHHHGHFGGGEGGHFGFGGGEGHHHHHHHHHHHGFHHHHFF3GFGGFHHHHHGCGGGEFHHHHGHHHHGHHFHHEGB@FGGHGGCGDFF
@M02034:409:000000000-BFKT7:1:1110:7807:14662 1:N:0:34
AAAGTCGAGGTGCCTAAAGTGGCAACCCAGACTCATCAGGCGGTTGGTGGTGTAGAGCTTCCTGTAGCCGCATGGCGTTCGTACTTAAATATGGAACTAACCATTCCAATTTTCGCTGTCTCTTATACACATCTCCGAGCCCACGAGACC
+
BCCCCFCCCCBBGGGGGGGGGGGHHHHGGHHGHHHHHHHHHGGGGGGGGGGGHHHHHHHHHHHHHHHHHGGGGGHHGGGGGGHHHHHHHHHHHHFHHHHHHHHHHHFHFHHHHHGGGGDHHHHHHHHHHHHHHHHFF@DCGGHGGCCDGF
@M02034:409:000000000-BFKT7:1:1110:19548:14665 1:N:0:34
AAAGTCGAGGTGCCTAAAGTGGCAACCCAGACTGCGGTTGGGGTTGGTGGTGTAGAGCTTCCTGTAGCCGCATGGCGTTCGT
+
BBBBBFBBBBABGGGGGGGGGGGGHHHGGHHGHFHFGAEEE?FE?EAEC?FFG3G5A53B5FHB@5@53>E/?EHEEE/F1?
@M02034:409:000000000-BFKT7:1:1110:11666:14668 1:N:0:34
GCTCTTAAAGAGGAGAAAGGTCATGTTGGATCGTGCTTCTAACTTTACTCAGTTCGTTCTCGTCGACAATGGCGGAACTGGCGACGTGACTGTCGCCCCAAGCAACCTGTCTCTTATACACATCTCCGAGCCCACGAGACCGTACTAGAT
+
ACCCCFFFFFFFGGGGGGGGGGHHHHGHD4GGFGHGGHHHHHHHHHHHHHHHHHHGGHHGHGFGGEGGGHHHHGGGGGHHHHGGGGGGHGHHHHGHGGGGGHGHHHHHGHHHHHHHHHHHHHHFHHHGFGGGGGGGCCGGGGGHCHHHHD
@M02034:409:000000000-BFKT7:1:1110:27284:14669 1:N:0:34
GCTCTTAAAGAGGAGAAAGGTCATGACGTCTCGTGCTTCTAACTTTACTCAGTTCGTTCTCGTCGACAATGGCGGAACTGGCGACGTGACTGTCGCCCCAAGCAACCTGTCTCTTATACACATCTCCGAGCCCACGAGACCGTACTAGA
+
BBBBBFFFFFFFGFFEFFGGGGHHHHHGFGHHGFGGGHHGHHGHHHGGHHHHGHHFEGHGHGFFEEEECGHGBEGGGGHGHGEEEGGGHFHHGHF??EFEDHFHHGHFHHHHGGHHHHEB2GGFDGFD?C@GGHF><>.<FC.GDEHHH
@M02034:409:000000000-BFKT7:1:1110:10209:14674 1:N:0:34
GCTCTTAAAGAGGAGAAAGGTCATGAAGGTGCGGGCTTCTAACTTTACTCAGTTCGTTCTCGTCGACAATGGCGG
+
>AAABFBFBF5FA42FGGGGGGHHHHFCHHHHC2A?EHFFF5DFGHGFHHDGHHDFGF1FFEGECE??EGHH2EE
@M02034:409:000000000-BFKT7:1:1110:21339:14676 1:N:0:34
GCTCTTAAAGAGGAGAAAGGTCATGTGTTCTCATGCTTCTAACTTTACTCAGTTCGTTCTCGTCGACAATGGCGGAACTGGCGACGTGACTGTCGCCCCAAGCAACCTGTCTCTTATACACATCTCCGAGCCCACGAGACCGT
+
CCCCCFFFFFFFGGGGGGGGGGHHHDADGBG5AGHHHHHHHHHHHHHHHHHHHHHGGHHGIGFGGEEGGHHHHGGGGGHHHHGGGGGGHGHHHHFGEGGGGHGHHHHHHHHHHHHHHHHHHHHHHHHGGGGGGHGGFGGG.->
@M02034:409:000000000-BFKT7:1:1110:8037:14679 1:N:0:34
GCTCTTAAAGAGGAGAAAGGTCATGCCTCCGCATGCTTCTAACTTTACTCAGTTCGTTCTCGTCGACAATGGCGGAACTGGCGACGTGACTGTCGCCCCAAGCAACCTGTCTCTTATACACATCTCCGAGCCCACGAGACCGTACTAGAT
+
BBBBBFFFFFFFGGGGGGGGGGHHGHHHHHGGGGEHHHHHHHHHHHHHHHGGFGFGFHHGFFFAE0EECHGHGGG??FFHHHGGGGGGGGHHHHF/EFGGAG/22BFGHHHHHHHFGGHFHFGGGHHGACGGFCFD<ADDEFDGEHHFHD
@M02034:409:000000000-BFKT7:1:1110:17905:14683 1:N:0:34
AAAGTCGAGGTGCCTAAAGTGGCAACCCAGACTCAGAAGGGGGTTGGTGGTGTAGAGCTTCCTGTAGCCGCATGGCGTTCGTACTTAAATATGGAACTAACCATTCCAATTTTCGCTGTCTCTTATACACATCTCCGAGCCCACGAGACC
+
CCCCCFCCBCCCGGGGGGGGGGGHHHHGGHHGHHHHHHHHGGGGGGGEFGEFHGHGHHHHHHHHHHHHHGGEGGHFGGGGGEGHHHHHHHHHHHGGHHHHHFFHHGHHHHHHHHGGGGDHHHHHHHHGHHHHHHGFGCGGGGHGGGGGGG
@M02034:409:000000000-BFKT7:1:1110:5655:14684 1:N:0:34
GCTCTTAAAGAGGAGAAAGGTCATGCCTCCTGCTGCTTCTAACTTTACTCAGTTCGTTCTCGTCGACAATGGCGGAACTGGCGACGTGACTGTCGCCCCAAGCAACCTGTCTCTTATACACATCTCCGAGCCCACGAGACCGTACTAGAT
+
BBBBBFFFFFFFGGGACAGCGGHHHHHHHHHHHHFHHHHHHHHHHHHHHHFHGHHFEGHGFGAFG?ED?GGGFGGGGGHHHHGGEGEFH/FGHHF/EAG/AECBGFGHGHFHDFHFFHB2@F@@FDF?/<DGGHECCCADFC<GFH0<0<
@M02034:409:000000000-BFKT7:1:1110:23903:14689 1:N:0:34
AAAGTCGAGGTGCCTAAAGTGGCAACCCAGACTAATGATCGTGTTGGTGGTGTAGAGCTTCCTGTAGCCGCATGGCGTTCGTACTTAAATATGGAACTAACCATTCCAATTTTCGCTGTCTCTTATACACATCTCCGAGCCCACGAGACC
+
BABBBFBBBBAAGGGFFFFGFGGFGGGGGHGGHHHHHHHHGFHHHHHAFEAFGHHHHHHGHGHHHFHHHGGGGGHGGEGGFEFHHHGFHGFFHHHHHHGFGHFHHHFFHHHHHHGGGGGGHHHHGFFGHFFHFHFGFCGGGGEGGGGGG<
@M02034:409:000000000-BFKT7:1:1110:27227:14693 1:N:0:34
AAAGTCGAGGTGCCTAAAGTGGCAACCCAGACTGCTAATTCGGTTGGTGGTGTAGAGCTTCCTGTAGCCGCATGGCGTTCGTACTTAAATATGGAACTAACCATTCCAATTTTCGCTGTCTCTTATACACATCTCCGAGCCCACGAGACC
+
BBBBBFBBBBBAGGGGFGGFGGGHHFHGGHHGHHGCHHHHHGCAAEE2FEEFGHHGHHGHGHHGGHHHHGGGGGHHF1FGGGHGHHHGHHGHHFBBGHECGGFHHHHHHHGHGFGGGG?DDEFHHGFD3G2GGGGHGGGDCAFFDCDGD<
@M02034:409:000000000-BFKT7:1:1110:19082:14698 1:N:0:34
GCTCTTAAAGAGGAGAAAGGTCATGACTACGTCGGCTTCTAACTTTACTCAGTTCGTTCTCGTCGACAATGGCGGAACTGGCGACGTGACTGTCGCCCCAAGCAACCTGTCTCTTATACACATCTCCGAGCCCACGAGACCGTACTAGAT
+
CCCCCFFFFFFFGGGGGGGGGGHHHHHHHHGHHGGGGGHHHHHHHHHHHHHHHHHGGHHGHGGGGEFGGHHHHGGGGGHHHHGGGGGGHGHHHHGHGGGGGHGGHHHHHHHHGHHHHHHHHFGHHHHGGGGGGHGCAGGGGGEHFHFHHG
@M02034:409:000000000-BFKT7:1:1110:14939:14699 1:N:0:34
GCTCTTAAAGAGGAGAAAGGTCATGGTTCGTGATGCTTCTAACTTTACTCAGTTCGTTCTCGTCGACAATGGCGGAACTGGCGACGTGACTGTCGCCCCAAGCAACCTGTCTCTTATACACATCTCCGAGCCCACGAGACCGTACTAGAT
+
CCCCCFFFFFFFGGGGGGGGGGHHHHHHHGFGHHHHHHHHHHHHHHHHHHHHHHHGGHHGHGFFGEGGGHHHHGGGGGGHHGGGGGGGHGHHHHFHFFGGGHGHHHHFHHHHHHHHHHHHHHHHGHHGCCGGGHG@<AADGGGHGHHHHD
@M02034:409:000000000-BFKT7:1:1110:21728:14702 1:N:0:34
GCTCTTAAAGAGGAGAAAGGTCATGAGTTTTCATGCTTCTAACTTTACTCAGGTCGTTATCGGCGGCA
+
CCCCCFFFFFFFGGGGGGGGGGHHH5BGH5G55655D5FH5G3GHB55DG5A3DGF2A225B0AE00>
@M02034:409:000000000-BFKT7:1:1110:20784:14703 1:N:0:34
AAAGTCGAGGTGCCTAAAGTGGCAACCCAGACTACGAATCATGTTGGTGGTGTAGAGCTTCCTGTAGCCGCATGGCGTTCGTACTTAAATATGGAACTAACCATTCCAATTTTCGCTGTCTCTTATACACATCTCCGAGCCCACGAGACC
+
BBBBBDA?DDAAFGGGGGGGGGGHHHHGGHHGHHHGGHHEHHHHHHHGGGAFFFHFHHHHHHHGGHHFHGGGGGHHGGGGGEGHGHHHHHGHHG3FHHHHHHHHHHGHHHHHHHGGGGEFGFHGHGHHHHHGFFHHF?GFGGHGGGGDFF
@M02034:409:000000000-BFKT7:1:1110:28308:14705 1:N:0:34
GCTCTTAAAGAGGAGAAAGGTCATGGGTGTGGGTGCTTCTAACTTTACTCAGTTCGTTCTCGTCGACAATGGCGGAACTGGCGACGTGACTGTCGCCCCAAGCAACCTGTCTCTTATACACATCTCCGAGCCCACGAGACCGTACTAGA
+
CCCCCFFFFFFFGGGGGGGGGGHHHHHHEEEDAEEEHGHHFHHHHHHHHHFGHHHGEHHGGGFFGAEEEHHHHGGEEEGHHGFEGGGGHGHGHHGHGGGGDHE?GCGGHHGHGHHFHFGGHBFGHHFGCFCCFEGG->AAGCD.EHFDD
@M02034:409:000000000-BFKT7:1:1110:10155:14705 1:N:0:34
AAAGTCGAGGTGCCTAAAGTGGCAACCCAGACTGAGGGGCGGGTTGGTGGTGTAGAGCTTCCTGTAGCCGCATGGCGTTCGTACTTAAATATGGAACTAA
+
CCCCCFBCBCCCGGGFGGGGGGGHHHHGGHHGHHFBFEEGGCGGFGEEFDGEFDG3FDFG3FG3F4GBDEE>EEC0/DFEDF2GGHHFFFGFFE22?<FC
@M02034:409:000000000-BFKT7:1:1110:10877:14707 1:N:0:34
AAAGTCGAGGTGCCTAAAGTGGCAACCCAGACTTGTTATGCTGTTGGTGGTGTAGAGCTTCCTGTAGCCGCATGGCGTTCGTACTTAAATATGGAACTAACCATTCCAATTTTCGCTGTCTCTTATACACATCTCCGAGCCCACGAGAC
+
AA>>A@AADDABCGGGGGGGEBFAFEHFAEEFHHHFHBFDBGDGHGGEF?EFH3F5F5FGGFHFHHFHHECEEEHEEEGEGE2FEGF3FE4GG33@FCBGFA@GHFFB?FGHF4>EEE?BGHGHBD4?B?1F1GF1E/@@DE/FG/@/A
@M02034:409:000000000-BFKT7:1:1110:17940:14707 1:N:0:34
AAAGTCGAGGTGCCTAAAGTGGCAACCCAGACTACTGGTACGGTTGGTGGTGTAGAGCTTCCTGTAGCCGCATGGCGTTCGTACTTAAATATGGAACTAACCATTCCAATTTTCGCTGTCTCTTATACACATCTCCGAGCCCACGAGACC
+
BBBCBFBCCCABGGGGGGGGGGGHHHHGGHHGHHGHHHHHHGGGGGGGGGGFFGHGHHHHHHHHHHHHHGGGGGHHGFGGGFGHHHHGHHHHHHHHGHHHHHHHHHHHHHHHHHGGGGGHGGHHHHHFFHGHHHHHGCGGGGHGGGGGGE
@M02034:409:000000000-BFKT7:1:1110:28360:14709 1:N:0:34
GCTCTTAAAGAGGAGAAAGGTCATGCTGGGTCGTGCTTCTAACTTTACTCAGTTCGTTCTCGTCGACAATGGCGGAACTGGCGACGTGACTGTCGCCCCAAGCAACCTGTCTCTTATACACATCTCCGAGCCCACGAGACCGTACTAGAT
+
CCDDDFFFFFFFGGGGGGGGGGGHH5F542BBAEFGGHHHHHHHHHHHHHHHHHHGFHHGHGFEGEFGGHHHHGGFGGHHHFEGGGGGHFHHHHFFEEGGGHGHHHHHHFHHHHHGHFFGHHHHHHGGCFFGGFGD->EAEC<G?.DDF=
@M02034:409:000000000-BFKT7:1:1110:7122:14712 1:N:0:34
GCTCTTAAAGAGGAGAAAGGTCATGGAGAAGGGGGCTTCTAACTTTACTCAGTTCGTTCTCGTCGACAATGGCGGAACTGGCGACGTGACTGTCGCCCCAAGCAACCTGTCTCTTATACACATCTCCGAGCCCACGAGACCGTACTAGAT
+
CCCDDFFFFFFFGGGGGGGGGGHHHGHHHHGHGGGGGHHHHHHHHHHHHHHHHHHGGHHGHFBEGEGGGHHHHGGGGGHHHFGGGGGGHFHHHHGHGGGGGHGGHHHHHHHHHHHGHHHHHHFHHGHGFGGGGHGGCFGGGGGHGHHHHC
@M02034:409:000000000-BFKT7:1:1110:2557:14715 1:N:0:34
GCTCTTAAAGAGGAGAAAGGTCATGGCTGGTGGTGCTTCTAACTTTACTCAGTTCGTTCTCGTCGACAATGGCGGAACTGGCGACGTGACTGTCGCCCCA
+
AAAAADF3BFFFGGGCGGGFGGBFFHFHGGAEEEFHHHHHHHHHHGGHHHHHHHHFGHHGHGAEE/EFGFGHFGGEEEHHHGECGEEEGEFEHF/F<<<<
@M02034:409:000000000-BFKT7:1:1110:22420:14718 1:N:0:34
GCTCTTAAAGAGGAGAAAGGTCATGTTGATTCGGGCTTCTAACTTTACTCAGTTCGTTCTCGTCGACAATGGCGGAACTGGCGACGTGACTGTCGCCCCAAGCAACCTGTCTCTTATACACATCTCCGAGCCCACGAGACCGTACTAGAT
+
DDDDDFFFFFFFGGGGGGGGGGHHHHHHGHHHGHGGGHHHHHHHHHHHHHHHHHHGGHHGHGFEGEEGGHHHHGGGGGHHHGGGGGGGHGHHHHFGGFGGGHGHHHHHHGGHHHHHHHFHHHHHHHHDCCFGGHGCADDGGGGHGHHHHH
@M02034:409:000000000-BFKT7:1:1110:24157:14718 1:N:0:34
AAAGTCGAGGTGCCTAAAGTGGCAACCCAGACTAATAAGAATGTTGGTGGTGTAGAGCTTCCTGTAGCCGCATGGCGTTCGTACTTAAATATGGAACTAACCATTCCAATTTTCGCTGTCTCTTATACACATCTCCGAGCCCACGAGACC
+
BBBBAFAABBABGGGGGGGFGGGHHHHGGHHGHHHHHFHHHHHFFGHGGGEFGHHHHHHHHHHHHHHGHGGGGGHGGFGGFFGHHHGHHHHHHHHHHHHGHHFHHHFHHHHHHHGGGGGGHHHGFHHGGHFFHHHGGCD?DGHGGGGGGF
@M02034:409:000000000-BFKT7:1:1110:23822:14719 1:N:0:34
GCTCTTAAAGAGGAGAAAGGTCATGGGTACTCGGGCTTCTAACTTTACTCAGTTCGTTCTCGTCGACAATGGCGGAACTGGCGACGTGACTGTCGCCCCAAGCAACCTGTCTCTTATACACATCTCCGAGCCCACGAGACCGTACTAGA
+
BBCCCFFFFFFFGGGGGGGGGGHHHHHHHHHHGGGGGHHHHHHHHHHHHHHHHHHGEGHGHGFEFEEEGHHHHGGGGGHGHHGGGGGGHGHHHHFGEGGFGGGHHHGFHHHHHHHHHHHHHHHHHHHGCCCGGHGC>CGGGGGGGHBFH
@M02034:409:000000000-BFKT7:1:1110:6555:14720 1:N:0:34
AAAGGCGAGGTGCCTAACGTGGCAACCCAGACTAATAGTCAGGTT
+
>>>A1>AAD@>>1GFG10AEEE?G1AGE0FHEFGBHHHGDDG0GB
@M02034:409:000000000-BFKT7:1:1110:25785:14720 1:N:0:34
GCTCTTAAAGAGGAGAAAGGTCATGTCTAATGCTGCTTCTAACTTTACTCAGTTCGTTCTCGTCGACAATGGCGGAACTGGCGACGTGACTGTCGCCCCAAGCAACCTGTCTCTTATACACATCTCCGAGCCCACGAGACCGTACTAGAT
+
CCCCCFFFFFFFGGGGGGGGGGHHHAGH6FD5GHHHHHHHHHHHHHHHHHGHGHHGGHHGHGGGGAEEGGHHFGGFFGHEHGGGGGGGFEFHHGFEGFF/EEFGHGHHGHGFGDHGHGF3BFFGHFHB<B/AFGF?>@DGFFDCDFHFHD
@M02034:409:000000000-BFKT7:1:1110:3558:14724 1:N:0:34
GCTCTTAAAGAGGAGAAAGGTCATGTCTTATCCTGCTTCTAACTTTACTCAGTTCGTTCTCGTCGACAATGGCGGAACTGGCGACGTGAC
+
CCCCCFBFFFFFGGGGGGGGGGGHHFFGHGHBDGDCEEGHHGCHHHFFHHHHDFACFGFG5FFGG0A1EGGG2EEF0@3@?1>>EGEGEE
@M02034:409:000000000-BFKT7:1:1110:18520:14724 1:N:0:34
AAAGTCGAGGTGCCTAAAGTGGCAACCCAGACTTTTGCTGGGGTTGGTGGTGTAGAGCTTCCTGTAGCCGCATGGCGTTCGTACTTAAATATGGAACTAACCATTCCAATTTTCGCTGTCTCTTATACACATCTCCGAGCCCACGAGACC
+
AABBAFBABCCBGGGGGGGGGGGHHHHGGHHGHHHHHHHHHGGEFGGFGGBFGHHHHHGHHHHHHHHHHGGGGGHGGEGGGFFHHHHGGGHHHHBEGHGGHGGHHGFFHHHHHFGGGGGGGHHHGHGHEBFGGGDGDDCFCFHGGGGGGG
@M02034:409:000000000-BFKT7:1:1110:10933:14733 1:N:0:34
GCTCTTAAAGAGGAGAAAGGTCATGACGAATACGGCTTCTAACTTTACTCAGTTCGTTCTCGTCGACAATGGCGGAACTGGCGACGTGACTGTCGCCCCAAGCAACCTGTCTCTTAT
+
ABBBBF@FFF5CECEGGGGGGGHHHHHFGGHGDFEEEGGFFHFHHHFBGFFFHHFFEFAFHFFDEE?1>FFC2EG/>>G3G1E>//>EH/?3B3??E/BD/?F00BFCFG1F2@G1@
@M02034:409:000000000-BFKT7:1:1110:22895:14735 1:N:0:34
AAAGTCGAGGTGCCTAAAGTGGCAACCCAGACTCCTCCTCCTGTTGGTGGTGTAGAGCTTCCTGTAGCCGCATGGCGTTCGTACTTAAATATGGAACTAACCATTCCAATTTTCGCTGTCTCTTATACACATCTCCGAGCCCACGAGACC
+
AAAAAFBBBDAAGGGGGGGGGFGHHHHGGGGGHHHHHHHHHGHHHHEAFDEBGHHFHHHGGFHHHHHGGGGFGGHGGEGGGE2FHHHHHHHGFHFFHHHHHHHGHHEFFHHHHH?EFFGFDHHHHHHHHHHHHHGBFCCCFGGGGGGGGG
@M02034:409:000000000-BFKT7:1:1110:8305:14736 1:N:0:34
AAAGTCGAGGTGCCTAAAGTGGCAACCCAGACTCGTGGTGGTGTAGAGCTTCCTGTAGCCGCATGGCGTTCGTACTTAAATATGGAACTAACCATTCCAATTTTCGCTGTCTCTTATACACATCTCCGAGCCCACGAGACCGTACTAGAT
+
CCCCCFCCCCCCGGGGGGGGGGGHHHHGGHHGHHGGHGHGGGGHHHHHHHHHHHHHHHHHGGEFGHHGEGGGEGFHHHHHHHHHHBGHHHHHHHHHHHGFGHHHHGGGGGHHHHHHHHHHHHHHHHHGCGGGGHGG/CFGGGAHDHHHHF
@M02034:409:000000000-BFKT7:1:1110:16660:14738 1:N:0:34
AAAGTCGAGGTGCCTAAAGTGGCAACCCAGACTGCTTCGCCTGTTGGTGGTGTAGAGCTTCCTGTAGCCGCATGGCGTTCGTACTTAAATATGGAACTAACCATTCCAATTTTCGCTGTCTCTTATACACATCTCCGAGCCCACGAGACC
+
BCABCFCCCCBBGGGGGGGGGGGHGHHGGHHGHHHHHHGGGGHGHHHFGGEFGHHHHFGHGHHHHFHHHGCEGGHHGGGGGEFHHHHFHHHHHFFHHHHHHHHHHHFHHHHHHHGGGGGGHHHHGHHHHGFHHHHHGFCGGGHGGGCDGG
@M02034:409:000000000-BFKT7:1:1110:6548:14739 1:N:0:34
AAAGTCGAGGTGCCTAAAGTGGCAACCCAGACTAATAGTCAGGTTGGTGGTGTAGAGCTTCCTGTAGCCGCATGGCGTTCGTACTTAAATATGGAACTAACCATTCCAATTTTCGCTGTCTCTTATACACATCTCCGAGCCCACGAGACC
+
ABABBFBBDB2AFGGGGGGGGGGFFGHEGHGFHFAEFHGGHFHGHFGEFF1BBBGAGFHHHHHHGHHGHF00EEHFEEEEEE2FGHH3GHHFGFBGFHGFGCFHGDBBBGHHHDE?EEEEF4FGFFFFGFFHHGE1C@C??FGADCCDGE
@M02034:409:000000000-BFKT7:1:1110:3108:14740 1:N:0:34
GCTCTTAAAGAGGAGAAAGGTCATGGTGGGGGGTGCTTCTAACTTTACTCAGTTCGTTCTCGTCGACAATGGCGGAACTGGCGACGTGACTGTCGCCCCAAGCAACCTGTCTCTTATACACATCTCCGAGCCCACGAGACCGTACTAGAT
+
BCCCCFFFFFBFGFGGGGGGGGHHFHFGGGGGGEGGHHHHHHHHHHHHHHHHHHHGDHHGHGFDGGCFFHGGHGG@@CHHHHFFGGGGG.CGHHCCDAAFFGGEFG?9AFBGFFGFFFFFGGGBFFB.B;BFE?EB-;:AEFDEFEFFF;
@M02034:409:000000000-BFKT7:1:1110:18516:14742 1:N:0:34
AAAGTCGAGGTGCCTAAAGTGGCAACCCAGACTTTTGCTGGGGTTGGTGGTGTAGAGCTTCCTGTAGCCGCATGGCGTTCGTACTTAAATATGGAACTAACCATTCCAATTTTCGCTGTCTCTTATACACATCTCCG
+
CCCBCFBCCCBCGGGGGGGGGGGHHHHGGHHGHFHHHFGHHAFEGFEAA1EFFFGADFBG5FGHHBGBDEG0FGF1>?EFE?2F?GH@DDHBFE33BGGHB03BB4F4BFEHD4<FEE?FDHGF3F?FGCGFCBG2B
@M02034:409:000000000-BFKT7:1:1110:3805:14743 1:N:0:34
GCTCTTAAAGAGGAGAAAGGTCATGACGTATAAGGCTTCTAACTTTACTCAGTTCGTTCTCGTCGACAATGGCGGAACTGGCGACGTGACTGTCGCCCCAAGCAACCTGTCTCTTATACACATCTC
+
DCDDCFFFFFFFGGGGGGGGGGHHHHHGGHHHHDFFHGHHFHHHHFFGGHEGFHHGECBEBFBFGAAECHGHHGGEE?GHE1EEEG@FAFHHGHFGGG??AGEBFCCF?BG33D?3>2@>22=@DF
@M02034:409:000000000-BFKT7:1:1110:15837:14744 1:N:0:34
GCTCTTAAAGAGGAGAAAGGTCATGGGGGGGAGTGCTTCTAACTTTACTCAGTTCGTTCTCGTCGACAATGGCGGAACTGGCGACGTGACTGTCGCCCCAAGCAACCTGTCTCTTATACACATCTCCGAGCCCACGAGACCGTACTAGA
+
BBBBBFFFFFFFGGGGGGGGGGGGGHHGGGGGGGHHGHHHHGHHHHHHHHHHGHHEFHHGHGCAFDGGGGGGGGGADFFFFFDDFFFFFEFFFFFFDDFDFFEFFFFFFFFFFFFFFFFFFFFFFFBDCDAFEFED-@DFFFFFFFFFF
@M02034:409:000000000-BFKT7:1:1110:13866:14745 1:N:0:34
AAAGTCGAGGTGCCTAAAGTGGCAACCCAGACTTCGCCGGCTGTTGGTGGTGTAGAGCTTCCTGTAGCCGCATGGCGTTCGTACTTAAATATGGAACTAACCATTCCAATTTTCGCTGTCTCTTATACACATCTCCGAGCCCACGAGACC
+
CCCCCFBCCCCCGGGGGGGGGGGHHHHGGHHGHHHFGGGGGGGHHHHEGGEFHHHHHHHHHHHHHHHHHGGGGGHHGGGGGEBGHHHHHHHHHDFGFFHHHFFHHHHHGHHHHHGGGGGHHHHHHHHFHHGHHGHHGDGGGGHGGGDGGF
@M02034:409:000000000-BFKT7:1:1110:6650:14750 1:N:0:34
AAAGTCGAGGTGCCTAAAGTGGCAACCCAGACTAATAATAATGTTGGTGGTGTAGAGCTTCCTGTAGCCGCATGGCGTTCGTACTTAAATATGGAACTAACCATTCCAATTTTCGCTGTTCTTATACACATCTCCGAGCCCACGAGACCG
+
BCCCCFCCCCABGGGGGGGFGGGGHHHGG2GGHHHHHHHHHHHHHHHFGGFFGFHGHHHHHHHHHHHHHGGGGGHHGGGGGEGHHHGGHHHHHHHHHHHHHHHHHHHGHHHHHHGGGGGHHHHHHGHHHGGHHHGCCDGFGHGGGGGGGG
@M02034:409:000000000-BFKT7:1:1110:16955:14752 1:N:0:34
AAAGTCGAGGTGCCTAAAGTGGCAACCCAGACTAGTCGTCAGGTTGGTGGTGTAGAGCTTCCTGTAGCCGCATGGCGTTCGTACTTAAATATGGAACTAACCATTCCAATTTTCGCTGTCTCTTATACACATCTCCGAGCCCACGAGACC
+
11>?AFAA?DAA11BFGGGGC1FFGHHACECFHFG2FEAAFEHDGFGGGGBFFGGEGHHHHGHHHEDBDCEEEGHGGGGEEEBG>FG1GG@FG11BBF1BFHFGGHHD2FFGHHECF??1B2BF>F2GFGGHHFFDE/>/BFHGC/@C?F
@M02034:409:000000000-BFKT7:1:1110:7900:14755 1:N:0:34
GCTCTTAAAGAGGAGAAAGGTCATGCGGGCGCCGGCTTCTAACTTTACTCAGTTCGTTCTCGTCGACAATGGCGGAACTGGCGACGTGACTGTCGCCCCAAGCAACCTGTCTCTTATACACATCTCCGAGCCCACGAGACCGTACTAGAT
+
CCCCCFFFFFFFGGGGGGGGGGHHHHGGGGGGGGGGGGHHHHHHHHHHHHHHHHHGGHHGHGFGGEGEGHHHHGGGGGHHHHDCGGGGHGHHHHGHGGGDGGGHGFHHGHHHHHHHHHHBHHGHHHHGGGGGGGGG@CEGGGGGGGGGGF
@M02034:409:000000000-BFKT7:1:1110:9016:14756 1:N:0:34
AAAGTCGAGGTGCCTAAAGTGGCAACCCAGACTATGAAGAATGTTGGTGGTGTAGAGCTTCCTGTAGCCGCATGGCGTTCGTACTTAAATATGGAACTAACCATTCCAATTTTCGCTGTCTCTTATACACATCTCCGAGCCCACGAGACC
+
CCCCCFCCCCAAGGGGGGFFGGGHGHHGGHGGHHHGFGGFHHHHHHHEFGAFGHHEHHHHHHHFGHHHHGGGFGHFEBEGF1BGGHGGGFGHHHFFFGHFHHHHFHHGHHHHHHGGGGGHHHHHHGHHGFHHHHHGGCGGGGHGGCGGGF
@M02034:409:000000000-BFKT7:1:1110:20133:14759 1:N:0:34
AAAGTCGAGGTGCCTAAAGTGGCAACCCAGACTCCGACGAAGGTTGGTGGTGTAGAGCTTCCTGTAGCCGCATGGCGTTCGTACTTAAATATGGAACTAACCATTCCAATTTTCGCTGTCTCTTATACACATCTCCGAGCCCACGAGACC
+
CDCCCFCCCDBBGGGGGGGGGGGHHHHGGHHGHHHGGGGGGGGGGHGFGGEFFFHFHHHHHHHHHGHFFGGGGGHHGGGGGFHHHHHHHHHHGGFFHHHHHFFHHHHGHHHHHHGGGGGHGHHHHHHHHHGHHHHHGDGGGGGGGCCGGF
@M02034:409:000000000-BFKT7:1:1110:11297:14766 1:N:0:34
GCTCTTAAAGAGGAGAAAGGTCATGGTTAGTGGGGCTTCTAACTTTACTCAGTTCGTTCTCGTCGACAATGGCGGAACTGGCGACGTGACTGTCGCCCCAAGCAACCTGTCTCTTATACACATCTCCGAGCCCACGAGACCGTACTAGAT
+
CCCCCFFFFFFFGGGGGGGGGGGHHHHHHHGHHHGGGHHHHHHHHHHHHHHHHHFGGHHGHGFEGEFGGHHHHGGFGGHHHGEFGGGGHGHHHHFHGGGFGHFHHHHHHHHHHHHGHHHFHGGHHHHGDGGGGHGGCDDGGGDHGHHHHG
@M02034:409:000000000-BFKT7:1:1110:22989:14766 1:N:0:34
GCTCTTAAAGAGGAGAAAGGTCATGACTATTCCTGCTTCTAACTTTACTCAGTTCGTTCTCGTCGACAATGGCGGAACTGGCGACGTGACTGTCGCCCCAAGCAACCTGTCTCTTATACACATCTCCGAGCCCACGAGACCGTACTAGAT
+
CBCCCFFFFFFFGGGGGGGGGGHHHHHHHHHHHHHHHHHHHHHHHHHHHHHHHHHGEHHGIGFFGEFGGHHHHGGGGGHHHHGGGGGGHGHHHHGGEGGFGHGFHGHHHGHHHHHHHHHHHHHHHHGGBCFGGHGG/AGGGGGHGHHHHG
@M02034:409:000000000-BFKT7:1:1110:3413:14767 1:N:0:34
GCTCTTAAAGAGGAGAAAGGTCATGTTTGTTCGTGCTTCTAACTTTACTCAGTTCGTTCTCGTCGACAATGGCGGAACTGGCGACGTGACTGTCGCCCCAAGCAACCTGTCTCTTATACACATCTCCGAGCCCACGAGACCGTACTAGAT
+
AAAABDFFFFBFGGGGGGGGGFHHFGHHFFFGGEFGGHHHFFGHHHHGHGFGFHGFEFHGEABBEAEC?FEGFEC??/FGH?EE>EEEC/B?BB????EE?GFGF0FGH3GFHHGFHHHHHFGGFFHG?DCCCGGC-><CGACCEHHHG=
@M02034:409:000000000-BFKT7:1:1110:5017:14767 1:N:0:34
GCTCTTAAAGAGGAGAAAGGTCATGGGTGTGGGTGCTTCTAACTTTACTCAGTTCGTTCTCGTCGACAA
+
AAABBFFFFFFFCAEGFGGGGGGGHGHH22A22A2AG5DG5DEG55AEGH53AF5FGHCF5FFEG0A1A
@M02034:409:000000000-BFKT7:1:1110:18426:14768 1:N:0:34
AAAGTCGAGGTGCCTAAAGTGGCAACCCAGACTAATCAGAATGTTGGTGGTGTAGAGCTTCCTGTAGCCGCATGGCGTTCGTACTTAAATATGGAACTAACCATTCCAATTTTCGCTGTCTCTTATACACATCTCCGAGCCCACGAGACC
+
BBCBBFBCCCBBGGGGGGGGGGGHHHHGGHHGHHHHHHHHHHHGHHHGFGEFHHHHHHHHHHHHHHHHHGGEGGHHGGGGGGHHHHHHHHHHHHHGHHHHHHGHHHHHGHHHHHGGGGGHHHHHHHHHFFFHFHFHGC?CDGHGGGGGGG
@M02034:409:000000000-BFKT7:1:1110:16092:14770 1:N:0:34
GCTCTTAAAGAGGAGAAAGGTCATGCGGCCGCGGGCTTCTAACTTTACTCAGTTCGTTCTCGTCGACAATGGCGGAACCGGCGACGTGACTGTCGCCCCAAGCAACCTGTCTCTTATACACATCTCCGAGCCCACGAGACC
+
BCCDDFFFFFFFGGGGGGGGGGGHH5A22A2E2EGGGHHHHHHHHHHHHHHHHHHGFHHGHFBEFEGGGHHHHGGFGG/CGGFGGGGGHGHHHHFGGGGFGHGHHHHGGDHHHHHFHHGHHHHHHHHG@FGGEEGG;BFG?
@M02034:409:000000000-BFKT7:1:1110:2658:14771 1:N:0:34
GCTCTTAAAGAGGAGAAAGGTCATGGGTGTGGGTGCTTCTAACTTTACTCAGTTCGTTCTCGTCGACAATGGCGGAACTGGCGACGTGACTGTCGCCCCAAGCAACCTGTCTCTTATACACATCTCCGAGCCCACGAGACCGTACTAGAT
+
AABCBFFFFFFFGCGFAGGFGGHHGHHBAAEEGEGGHHHHHHHHHHHGHHHHHHHGEHHGHGFGG?EEEHHGHEGFEEHHHGEEFGGGHGHHFHFH?EE/C?CFFFCGA2<FDHHDF>2@FFFCGHHFCCFGGHGG--EGEC<.<.<<0<
@M02034:409:000000000-BFKT7:1:1110:27223:14784 1:N:0:34
GCTCTTAAAGAGGAGAAAGGTCATGGGTGGGGGGGCTTCTAACTTTACTCAGTTCGTTCTCGTCGACAATGGCGGAACTGGCGACGTGACTGTCGCCCCAAGCAACCTGTCTCTTATACACATCTCCGAGCCCACGAGACCGTACTAGAT
+
ABBBBFFFFFFFG4EGGGGGGGHGFHGGEGGGGGFCDHGHHHHHHHHHHFCCCGGFDGGGGFAAA:AA?FFGFGF;BDFFF.BBBFFFFFFFFFFEFFFDBEEBBFFFFFFFFFFFFBFFFFFFFFFFAFAFF.ED;BDFFC.99EFFF9
@M02034:409:000000000-BFKT7:1:1110:12066:14788 1:N:0:34
AAAGTCGAGGTGCCTAAAGTGGCAACCCAGACTGGGTGTGGGGTTGGTGGTGTAGAGCTTCCTGTAGCCGCATGGCGTTCGTACTTAAATATGGAACTAACCATTCCAATTTTCGCTGTCTCTTATACACATCTCCGAGCCCACGAGACC
+
BCCCBFCBCCCCGGGGGGGFGGGHHHHGGHHGHHGHGGGGGGGEEGGGFGFFGHHHHHHHHHHHGFHHHGGGGGHHGGGGG?GHHHHFHHHHHHGHGGFHHHEHHHGGHHHHHHGGGGGGHHHHHHHHHHGHHHHGGGGGGGHGGGGGGE
@M02034:409:000000000-BFKT7:1:1110:8030:14788 1:N:0:34
AAAGTCGAGGTGCCTAAAGTGGCAACCCAGACTACGCAGCAGGTTGGTGGTGTAGAGCTTCCTGTAGCCGCATGGCGTTCGTACTTAAATATGGAACTAACCATTCCAATTTTCGCTGTCTCTTATACACATCTCCGAGCCCACGAGACC
+
CCCCCFCCCCCCGGGGGGGGGGGHHHHGGHHGHHHGGGGGHHHHHHGGFGFFHHHHHHHHHHHHHHHHHGGGGGHHGGGGGEGHHHHHHHHHHHHHHGHHHHHHHHGGGHHHHHGGGGGHHHHHHHHHHGHHHHGHGFGGGGHGGGCGGG
@M02034:409:000000000-BFKT7:1:1110:12823:14788 1:N:0:34
GCTCTTAAAGAGGAGAAAGGTCATGTTTGTTCGTGCTTCTAACTTTACTCAGTTCGTTCTCGTCGACAATGGCGGAACTGGCGACGTGACTGTCGCCCCAAGCAACCTGTCTCTTATACACATCTCCGAGCCCACGAGACCGTACTAGAT
+
CCCCCFFFFFFFGGGGGGGGGGGHHHHHHHHHGGGGGHHHHGHHHHHHHHHHHHHFGHHGHFFEEEEEGHHHHGGGGGHHHFFGGGEGHFFHHHFGEEGGGHGHHHGHHHFHHHHHHH@FHHHHHHHGGGGGGHGC@CGGGGGHGHHHHD
@M02034:409:000000000-BFKT7:1:1110:9487:14792 1:N:0:34
GCTCTTAAAGAGGAGAAAGGTCATGTGTACTAGGGCTTCTAACTTTACTCAGTTCGTTCTCGTCGACAATGGCGGAACTGGCGACGTGACTGTCGCCCCAA
+
AAAAADFFBF1CC1EGGGGGGFFFFGHFGD3GFHCBHHHHHGHHHHGFGFECAFFFEHHGHGFAE/AAAFFHEEG/>>F10?EE/>>AE/F>F1?/EEGG?
@M02034:409:000000000-BFKT7:1:1110:6411:14794 1:N:0:34
GCTCTTAAAGAGGAGAAAGGTCATGGCTAAGAGGGCTTCTAACTTTACTCAGTTCGTTCTCGTCGACAATGGCGGAACTGGCGACGTGACTGTCGCCCCAAGCAACCTGTCTCTTATACACATCTCCGAGCCCACGAGACC
+
CCCCCFFFFFFFGGGGGGGGGGGHHFGGHF4FGGGGHHHHHHHHHHHHHHHHHHHGGHHGHGFGGEGEFHHHHGGGGGHHHHGGGGGGHFHHHHGHGGGGGHGHHGHHHHHHHHHHHGFFGBGGHHHGCGGGGGGG<C?.<
@M02034:409:000000000-BFKT7:1:1110:24877:14795 1:N:0:34
AAAGTCGAGGTGCCTAAAGTGGCAACCCAGACTCAGGGTGGTGTTGGTGGTGTAGAGCTTCCTGTAGCCGCATGGCGTTCGTACTTAAATATGGAACTAACCATTCCAATTTTCGCTGTCTCTTATACACATCTCCGAGCCCACGAGACC
+
CCCCCFCCCCABGGGGGGGGGFGHHHHGGHHGGHGHHHGGGGFGGHGEGGEFHHHBGHHHHHHFHGHFHGGGGGHHGEGGGFHHHHBFHHHHHHFHGHHHHHHGHHGGHHHHHHGGGGGHHHHFGHHGHHHHGHFGG?DCGGHGGGGCGE
@M02034:409:000000000-BFKT7:1:1110:21355:14797 1:N:0:34
AAAGTCGAGGTGCCTAAAGTGGCAACCCAGACTCAGAATACGGTTGGTGGTGTAGAGCTTCCTGTAGCCGCATGGCGTTCGTACTTAAATATGGAACTAACCATTCCAATTTTCGCTGTCTCTTATACACATCTCCGAGCCCACGAGACC
+
BCBCCFBCBBBBGGGGGGGGGGGHGHHGGHHGHHHHHHHHHHGHFGCEFFEFGHHGHHHHHHHHHFHHHGGGFGHHGGGGFEGHHHHHHHHHHEGGHHGHHHHHHFFHHHHHHHEEGGFHHHHHHHGHGCGFHGFHGCCCCGHGGGGGDG
@M02034:409:000000000-BFKT7:1:1110:8694:14797 1:N:0:34
GCTCTTAAAGAGGAGAAAGGTCATGGGGACTTCGGCTTCTAACTTTACTCAGTTCGTTCTCGTCGACAATGGCGGAACTGGCGACGTGACTGTCGCCCCAAGCAACCTGTCTCTTATACACATCTCCGAGCCCACGAGACCGTACTAGAT
+
BBBBBFFFFFFFGGGGGGFFGGFHHHEGDGHHHGG2FEGHFGHFFFGEHGGFAF5FGFCFFFFGG0E1EFHHEEG?@@CGHAEEEG@/G?BBFDF/AEG/?/CFHGAGA>?D2>GDF>@>22@FGGBD/A<CEAFC--><.<<.CCGH0<
@M02034:409:000000000-BFKT7:1:1110:25321:14798 1:N:0:34
GCTCTTAAAGAGGAGAAAGGTCATGGCTACTCAGGCTTCTAA
+
ABCCCFFFFFFFGGGGGGGGGGHHH4FGF4FAG433GHGH55
@M02034:409:000000000-BFKT7:1:1110:27464:14798 1:N:0:34
AAAGTCGAGGTGCCTAAAGTGGCAACCCAGACTAGTAAGCAGGTTGGTGGTGTAGAGCTTCCTGTAGCCGCATGGCGTTCGTACTTAAATATGGAACTAACCATTCCAATTTTCGCTGTCTCTTATACACATCTCCGAGCCCACGAGACC
+
CCCCCFCBBBBBGGGGGGGGGGGHHHHGGHHGHHGHHHHHHHHHHHGGGGFFHHHGHHHHHHHFGGHFHGGGGGHHGFGGGGHHHHHHHHHHHGFHHHHHHHHHHHHGHHHHHHGGGGGHHHHHHHHHHHGGHGHEGCCCGGHFCCGGGG
@M02034:409:000000000-BFKT7:1:1110:24858:14800 1:N:0:34
GCTCTTAAAGAGGCGAAAGGTCATGACTCGGTCTGCTTCTAACTTTACTCAGTTCGTTCTCGTCGACAATGGCGGAACTGGCGACGTGACTGTCGCCCCAAG
+
@AAAA@DFFFFFC1AEGGGGFFCFFEHBGGCAAEFBFFFFFFHFGHHBGEEFDGGFEHHEHFF/E/E?@GFH0E?//>@GF/E>/>E<//BE<1??BCCG?C
@M02034:409:000000000-BFKT7:1:1110:3124:14803 1:N:0:34
AAAGTCGAGGTGCCTAAAGTGGCAACCCAGACTCATAATAAGGTTGGTGGTGTAGAGCTTCCTGTAGCCGCATGGCGTTCGTACTTAAATATGGAACTAACCATTCCAATTTTCGCTGTCTCTTATACACATCTCCG
+
BABBBFAB@BAA4FFGGFGFFGGHHHHGGGDFHGCHHHHHFFBGHHGGGGEEGGBFHHHHHHHBD5FHGGG0EEGFFGEFEEGFHHHHFGGHHHHGHHGGGHFHEFFHFFHEGF?EG/EHHGFHHHFHDBFHGG3D?
@M02034:409:000000000-BFKT7:1:1110:5099:14810 1:N:0:34
AAAGTCGAGGTGCCTAAAGTGGCAACCCAGACTGCGAAGGCTGTTGGTGGTGTAGAGCTTCCTGTAGCCGCATGGCGTTCGTACTTAAATATGGAACTAACCATTCCAATTTTCGCTGTCTCTTATACACATCTCCGAGCCCACGAGACC
+
CCCCBFBBCBABGGGGGGGGGGGHHHHGGHHGHHHGGGGGHHHHHHHGGGEFGHHHHHHHHHHHHHHHHGGGGGHHGFGGFEGHHHHHHHHHHHHHHHGHHHGHHHHHHHHHHHGGGGEFHHHHHHHHHHHHHHHHGGDDGGHGGGGGGG
@M02034:409:000000000-BFKT7:1:1110:3103:14821 1:N:0:34
AAAGTCGAGGTGCCTAAAGTGGCAACCCAGACTGATGGTG
+
BBBBBFBB?DAAGGGGGGGGGGGFGHHDFG2AB33D53B5
@M02034:409:000000000-BFKT7:1:1110:24439:14822 1:N:0:34
GCTCTTAAAGAGGAGAAAGGTCATGCAGCCGCGTGCTTCTAACTTTACTCAGTTCGTTCTCGTCGACAATGGCGGAACTGGCGACGTGACTGTCGCCCCAAGCAACCTGTCTCTTATACACATCTCCGAGCCCACGAGACCGTACTAGAT
+
CCCCCFFFFFFFGFGGGGGGGGGHHGHHGHGGGGGGGHHHHHHHGHHHHHHHHHHGFHHGHFBEGGGGGHGHHGGGGGFHHHGGGG/EHEHHGGFHFFGCDHGBFFCFHGGFHHHFHHEGHEGHHFG??DDFECFA<ACDGG?EDEFHHG
@M02034:409:000000000-BFKT7:1:1110:3133:14823 1:N:0:34
AAAGTCGAGGTGCCTAAAGTGGCAACCCAGACTCATAATAAGGTTGGTGGTGTAGAGCTTCCTGTAGCCGCATGGCGTTCGTACTTAAATATGGAACTAACCATTCCAATTTTCGCTGTCTCTTATACACATCTCCGAGCCCACGAGACC
+
BBBBBFABBDBBGGGGGGGGGGGHHHHGGHFGHHGFHHHGFH3G3FEGGGEFFHHGFGHHEHHDB5FFFEG@EEGAFAEGD1?FG4FBGBFGF333FFGGB03GHFGFFHHHHHCGGEEGHHHHFFHHFEBGFFGFA/<BBFEECC/D?A
@M02034:409:000000000-BFKT7:1:1110:14331:14824 1:N:0:34
AAAGTCGAGGTGCCTAAAGTGGCAACCCAGACTAATAATAATGTTGGTGGTGTAGAGCTTCCTGTAGCCGCATGGCGTTCGTACTTAAATATGGAACTAACCATTCCAATTTTCGCTGTCTCTTATACACATCTCCGAGCCCACGAGACC
+
ABCCBFCCCCCCGGGGGGGGGGGHHHHGGHHGHHHHHHHHHHHHHHHEFGEFHHHGHHHHHHHFHHHHHGGGGGHHGGGGGFHHHHHHHHHHHHHHGHGGHHFGHHFHHHHHHHGGGGGGGHHHGHHHGFFHHHGFF@FGGGHGGGGGGG
@M02034:409:000000000-BFKT7:1:1110:15088:14825 1:N:0:34
GCTCTTAAAGAGGAGAAAGGTCATGACTTCTGGTGCTTCTAACTTTACTCAGTTCGTTCTCGTCGACAATGGCGGAACTGGCGACGTGACTGTCGCCCCAAGCAACCTGTCTCTTATACACATCTCCGAGCCCACGAGACCGTACTAG
+
CCCCCFFFFFFFGFGGGGGGFGFHHHHHHHHHHGHHHHHHHHHHHHHHHHHHGHFFGHHGHFAEEEEEGHGHFGGGGGHHGEGGGGEGHFHHHHGGEEEEEGGBEGFHHHHHFHHGHH3BHFGHHGDFBFCDFHGDDDDFGGGFGEFF
@M02034:409:000000000-BFKT7:1:1110:17075:14825 1:N:0:34
AAAGTCGAGGTGCCTAAAGTGGCAACCCAGACTGCTAGTAATGTTGGTGGTGTAGAGCTTCCTGTAGCCGCATGGCGTTCGTACTTAAATATGGAACTAACCATTCCAATTTTCGCTGTCTCTTATACACATCTCCGAGCCCACGAGACC
+
CCCCCFCCCCBBGGGGGGGGGGGHHHHGGHHGHHHHHHHHHGHHHHHGFFEFHHHHHHHHHHHHHHHHHGGEGGHHGGGGGFGHHHHGHHHHHHHHHHHHHGFGHGGGHGHHHHGGGGGHHHHHHHHFHGHHHHHHF@GGGGHGGGGGGG
@M02034:409:000000000-BFKT7:1:1110:12037:14826 1:N:0:34
GCTCTTAAAGAGGAGAAAGGTCATGGGGGATGCTTCTAACTTTACTCAGTTCGTTCTCGTCGACAATGGCGGAACTGGCGACGTGACTGTCGCCCCAAGCAACCTGTCTCTTATACACATCTCCGAGCCCACGAGACCGTACTAGATCTC
+
CCCCCFFFFFFFGGGGGGGGGFHHHHFGGGGGHHHHHHGHHHHHGHGGHHHHGGHHGHGFGFEFGGHHHFGGEEGHHHHGGGGEFHEHHGFGHGFGGDGFGGHHHHHFHGHFFHHFGGGGFFHGE?DCDFHGF?AAAEDDHDHHHHF0::
@M02034:409:000000000-BFKT7:1:1110:8090:14829 1:N:0:34
GCTCTTAAAGAGGAGAAAGGTCATGGCGTCGATGGCTTCTAACTTTACTCAGTTCGTTCTCGTCGACAATGGCGGAACTGGCGACGTGACTGTCGCCCCAAGCAACCTGTCTCTTATACACATCTCCGAGCCCAC
+
AA@B?DFFFFFFCAEEGGGGECF5F4CEEGGGFHGGHHHGHHHHEFFGEEHHHHFFBFFFHFF1AAE1EGHFGGGEGGBGHHGGCGGFGFHHFDFA/?B?DC/FG?G2C>2FHG222@D1<DBB1?1?/<<@..<
@M02034:409:000000000-BFKT7:1:1110:19654:14829 1:N:0:34
AAAGTCGAGGTGCCTAAAGTGGCAACCCAGACTTGGGGTAGGGTAGAGCTTCCTGTAGCCGCATGGCGTTCGTACTTAAATATGGAACTAACCATTCCAATTTTCGCTGTCTCTTATACACATCTCCGAGCCCACGAGACCGTACTAGAT
+
BCBBCFCCCDCCGGGGGGGGGGGHHHHGGHHGHHHHHGFEGGGGGFHHHHHHHHHHHHHHGGGGGHHGGGGGEHHGHGHHHGHHHFHHHHHHHHHHHHHHHHHHHGGGGGHHHHHHHHHHHGHFGGHGGGGGGHGGCDDFGGGHGHHFHH
@M02034:409:000000000-BFKT7:1:1110:24983:14830 1:N:0:34
GCTCTTAAAGAGGAGAAAGGTCATGCGTTCTCATGCTTCTAACTTTACTCAGTTCGTTCTCGTCGACAATGGCGGAACTGGCGACGTGACTGTCGCCCCAAGCAACCTGTCTCTTATACACATCTCCGAGCCCACGAGACCGTACTAGAT
+
BBBBBFFFFFFFGGGGGGGGGGHHHHGEGGGFFFGGHHHHHHHHHHGHHHHGGHHGGHHGHGFEGEEEEGHHHGG/@EHHHHGGGGGGHGHHFHFGGGGDEEFGBGHHHHHHHHHGHHHGHBFFHHHFFGCGGHGGCFEGGGACD.<DGG
@M02034:409:000000000-BFKT7:1:1110:25352:14830 1:N:0:34
AAAGTCGAGGTGCCTAAAGTGGCAACCCAGACTAATAAGAATGTTGGTGGTGTAGAGCTTCCTGTAGCCGCATGGCGTTCGTACTTAAATATGGAACTAACCATTCCAATTTTCGCTGTCTCTTATACACATCTCCGAGCCCACGAGACC
+
CCBBCFCCCCCCGGGGGGGGGGGHHHHGGHHGHHHHHHHHHHHHHHHGGGEFHHHHHGHHHHHHHHHHHGGGGGHHGGGGGEHHHHGGHHHHHGHHHHHHHHHHHHGHHHHHHHGGGGGHHHHHHHHHHGHHHHHHGGFGGGHGGGFGGE
@M02034:409:000000000-BFKT7:1:1110:21618:14833 1:N:0:34
AAAGTCGAGGTGCCTAAAGTGGCAACCCAGACTAATAATAATGTTGGTGGTGTAGAGCTTCCTGTAGCCGCATGGTGTTCGTACTTAAATATGGTACTAACCATTCCAATTTT
+
CCDDCFCCCCCCGGGGGGGGGGGHHHHGGHHGH3AD55F55DGHFDA222EFA3F5BAAB5F555555AAE0BE15B?>D1?2??EG33BF@@344BEGH313B@4F44D@FB
@M02034:409:000000000-BFKT7:1:1110:6642:14833 1:N:0:34
GCTCTTAAAGAGGAGGAAAGGTCATGGCTTCTAACTTTACTCAGTTCGTTCTCGTCGACAATGGCGGAACTGGCGACGTGACTGTCGCCCCAAGCAACCTGTCTCTTATACACATCTCCGAGCCCACGAGACCGTACTAGATCTCGTATG
+
DDDCCFFFFFFFGGGGGGGGGGHGHHHHHHHHHHHHHHGHHHHHHHHGGHHGHGFGGGGGGHHHGGGEFGHHHFGGGGGGGGHHHHGGGEGGGGGHHHHEGBFHHHHFHGHGHHHHHHHGCGGGGHFGFGGGGFCFFHHHFGHHHF.CHH
@M02034:409:000000000-BFKT7:1:1110:27897:14834 1:N:0:34
AAAGTCGAGGTGCCTAAAGTGGCAACCCAGACTAATAATCATGTTGGTGGTGTAGAGCTTCCTGTAGCCGCATGGCGTTCGTACTTAAATATGGAACTAACCATTCCAATTTTCGCTGTCTCTTATACACATCTCCGAGCCCACGAGACC
+
BBBCBFCCBCABGGGGGGGGGGGHHHHGGHHGHHHHHHHHHHHHHHHGFGEFGHHFHHHHHHHFGHHGHGGGGGHHGEGGFEGHHHHHHHHHHHHHHHHHHHFHHHHGHHHHHFGGGGGGHHHHHHHHBGFHHHHHECGGGGHGGGCDGE
@M02034:409:000000000-BFKT7:1:1110:19862:14835 1:N:0:34
GCTCTTAAAGAGGAGAAAGGTCATGGTTAGTAGTGCTTCTAACTTTACTCAGTTCGTTCTCGTCGACAATGGCGGAACTGGCGACGTGACTGTCGCCCCAAGCAACCTGTCTCTTATACACATCTCCGAGCCCACGAGACCGTACTAGAT
+
CCCCCFFFFFFFGGGGGGGGGGHHHHHHHHHHHHHHHHHHHHHHHHHHHHHHHHHFFHHGIGFGGEEGGHHHHGGGGGHHHHGGGGFGHFHHHHFHGFFGGHGGHHHHHHFHHHHHHHHHHHHHHHHGGGGGGHGC>CEGGGAHGHGHHD
@M02034:409:000000000-BFKT7:1:1110:27272:14835 1:N:0:34
AAAGTCGAGGTGCCTAAAGTGGCAACCCAGAATGTTGGTGGTGTAAAGCTTCCTGTAGCCGCATGGCGTTCGTACTTAAATATGGAACTAACCATTCCAATTTTCGCTGTCTCTTATACACATCTCCGAGCCCACGAGACCGTACTAGAT
+
CCCCBFBCCCCCGGGGGGGGGGGHHHHGGHHHHHHHHHGGGGGHHEHHHHHHHHHHHHHHGGFGGHHGGGGGGHHHHHHHHHHHH3FHFGHHHHHHHHHHHHHHHGGGGGHHHHHGHHHHHHGHHHHGGGGGGHGGCGGGGGGHGHHHFF
@M02034:409:000000000-BFKT7:1:1110:3645:14836 1:N:0:34
GCTCTTAAAGAGGAGAAAGGTCATGGGTTTGGGGGCTTCTAACTTTACTCAGTTCGTTCTCGTCGACAATGGCGGAACTGGCGACGTGACTGTCGCCCCAAGCAACCTGTCTCTTATACACATCTCCGAGCCCACGAGACCGTACTAGA
+
CCCCCFFFFFFFGGGGGGGGGGGGHHHGGGGGGGGGGHHHHHHHHHHHHHHHHHGGEHHGHFBEEEEGGHHHHGGGGGHHHFFGGGEGHCGHHHGHGDGDDHGGHFFHHHGHHGHGHHGHHFHEGGHGFGFFFHGF-AGDGG:GGHCGC
@M02034:409:000000000-BFKT7:1:1110:25337:14840 1:N:0:34
GCTCTTAAAGAGGAGAAAGGTCATGTGTCCGTCTGCTTCTAACTTTACTCAGTTCGTTCTCGTCGACAATGGCGGAACTGGCGACGTGACTGTCGCCCCAAGCAACCTGTCTCTTATACACATCTCCGAGCCCACGAGACCGTACTAGAT
+
BBBBBFFFFFFFGGGGGGGGGGGGBGGHHHGHHHGHHHHHHHHHHHHGHGGGGHGGGHHGHGFEFEEGGHGHFFGEEEFHFHGGGGFDHFHHGGFEGGGGGHEBFGGGHHHHHHHHHHHHHHHHHGHGGGGGGHGG-CDDAC<CEHEFH<
@M02034:409:000000000-BFKT7:1:1110:27460:14846 1:N:0:34
GCTCTTAAAGAGGAGAAAGGTCATGGTTAGGTCTGCTTCTAACTTTACTCAGTTCGTTCTCGTCGACAATGGCGGAACTGGCGACGTGACTGTCGCCCCAAGCAACCTGTCTCTTATACACATCTCCGAGCCCACGAGACCGTACTAGAT
+
ABBBBFFFFFFFFFFGGGGGGGGHGFGEGHHDGHHFFFFCDGHHHHHHGGGAGHHGEFHGHGFEEEGEFHFFGFG0/EHGHHGGEGEFFFGFGGFEEEEFEHECHHFFGGCHHHHDFHHGHBFGHGHG@DGGGHED>A.EGGGHGHHFF<
@M02034:409:000000000-BFKT7:1:1110:22180:14846 1:N:0:34
AAAGTCGAGGTGCCTAAAGTGGCAACCCAGACTACGAAGCAGGTTGGTGGTGTAGAGCTTCCTGTAGCCGCATGGCGTTCGTACTTAAATATGGAACTAACCATTCCAATTTTCGCTGTCTCTTATACACATCTCCGAGCCCACGAGACC
+
AABBAFBCCCBCGGGGGGGGGGGHHHHGGHHGHHHGGHGGHHHGHHGGGGFFGHHHHHGHHHHHHHHHHGGGGGHHGEGGGFHHHHHHHHHHHHHHHHHFHHHHHHGHHHHHHHGGGGGFGHHHHHHHFHFHHHH2C/@@GFHG@DFGGG
@M02034:409:000000000-BFKT7:1:1110:28657:14847 1:N:0:34
GCTCTTAAAGAGGAGAAAGGTCATGACTCGGATGGCTTCTAACTTTACTCAGTTCGTTCTCGTCGACAATGGCGGAACTGGCGACGTGACTGTCGCCCCAAGCAACCTGTCTCTTATACACATCTCCGAGCCCACGAGACCGTACTAGA
+
ABBBBFFDFFFFCFAAGGGGGGFHHHHHHGGGGGG2EHHHHHHHGEHFHHDGGHHGFHHGFFFEGAEEEGHHFGG?EEHFGHGGGGGGGADG3?FAEGGGAEEGFFGHFHGHHHH1GFHHHHFGHFGC>C?DGHGG?D?FG?..<CGFD
@M02034:409:000000000-BFKT7:1:1110:23979:14847 1:N:0:34
AAAGTCGAGGTGCCTAAAGTGGCAACCCAGACTAAGAAGGATGTTGGTGGTGTAGAGCTTCCTGTAGCCGCATGGCGTTCGTACTTAAATATGGAACTAACCATTCCAATTTTCGCTGTCTCTTATACACATCTCCGAGCCCACGAGAC
+
CCCCCFCCBCCCGGGGGGGGGGGGHHHGGHHGHHFFH5FAGHHHHHHGGGGFHHHHHHHHHHHHHHHHHGGGGGHHGGGGGGFHHHGHHHHHHGHHGHHGHHGHHHGHGHHHHHGGGGGHHHHHHHHHGHGHHHHGFCGGGGHGGGGGG
@M02034:409:000000000-BFKT7:1:1110:28712:14849 1:N:0:34
GCTCTTAAAGAGGAGAAAGGTCATGTATAATCCTGCTTCTAACTTTACTCAGTTCGTTCTCGTCGACAATGGCGGAACTGGCGACGTGACTGTCGCCCCAAGCAACCTGTCTCTTATTCTC
+
ABBBBFFFFFF4GGGGGGGFGGHHG66D666D55BFGHHHHGHHHHHHHHFHHHHGGHHGHGGGGFEGGHHGHGGGGGHHGGGGGGG?/FF3BGFGGEGGGEFBGGHHHHHHFHHFF3B3F
@M02034:409:000000000-BFKT7:1:1110:12786:14852 1:N:0:34
GCTCTTAAAGAGGAGAAAGGTCATGGGGACTTCGGCTTCTATCTTTACTCAGTTCGTTCTCGTCGACAATGGCGGAACTGGCGACGTGACTGTCGCCCCAAGCAACCTGTCTCTTATACACATCTCCGAGCCCACGAGACCGTACTAGAT
+
ABAAAFFFBFDFEGGGGGGGDBFG5FGDGGFHHGGGAEHFHHHHGHHGHHFGGGDFEBGFHFBEEAE1>GGHFEGC?EFGFE@EEE>EAAGHGHF/EGCDBEEHG0BGHHHHEGGGHHHBGE@FFFHGCGGGGFGG->AD.AC..<GDHG
@M02034:409:000000000-BFKT7:1:1110:22809:14859 1:N:0:34
AAAGTCGAGGTGCCTAAAGTGGCAACCCAGACTCTTCCTACGGTTGGTGGTGTAGAGCTTCCTGTAGCCGCATGGCGTTCGTACTTAAATATGGAACTAACCATTCCAATTTTCGCTGTCTCTTATACACATCTCCGAGCCCACGAGACC
+
BBABBFBBBBABGGGGGGGGGGGGHHHGGHHGHHHHHGHHHGGHGGGAFGEFGFHDHHHHHGHHGHHHHGGEFFHGGEGGG?BGGHHFHGFHHHDFGHHGHHHHHG??GGHHHFGDGGGHHGHHHHHHFHGHHHHHGGGGGGHGGGGGGG
@M02034:409:000000000-BFKT7:1:1110:23501:14859 1:N:0:34
GCTCTTAAAGAGGAGAAAGGTCATGACGCCTCCTGCTTCTAACTTTACTCAGTTCGTTCTCGTCGACAATGGCGGAACTGGCGACGTGACTGTCGCCCCAAGCAACCTGTCTCTTATACACATCTCCGAGCCCACGAGACCGTACTAGAT
+
ABCCCFFFFFFFGGGGGGGGGGHHHGHGGGHGHHHHHHHHHHHHHHHHHHHHHHHGGHHGHGFFFEEGGHHHHGGGGGHHHGGGGGGGGGHHHHGGGGGGGHGHHHHHHHHHHHHHHHHHHHHHHHHGGGGGGHGFDDDGCFDHDEHHHG
@M02034:409:000000000-BFKT7:1:1110:23081:14860 1:N:0:34
GCTCTTAAAGAGGAGAAAGGTCATGGGTGCTTCGGCTTCTAACTTTACTCAGTTCGTTCTCGTCGACAATGGCGGAACTGGCGACGTGACTGTCGCCCCAAGCAACCTGTCTCTTATACACATCTCCGAGCCCACGAGACCGTACTAGAT
+
BCCCCFFFFFFFGGGGGGGGGGGHHHHHGGHHHGFGGGHHHHHHHHHHHHHGHHHGGHHGHGGGEAEEEHHHHGGEEGHHFHGGGGGGHFHHHHFFGGGGDHGF?GFHHHHHHHHHHHHGHHHHHHHGGGGGGEGG@FFGGCAEEHHHB=
@M02034:409:000000000-BFKT7:1:1110:29127:14863 1:N:0:34
GCTCTTAAAGAGGAGAAAGGTCATGACTCGGATGGCTTCTAACTTTACTCAGTTCGTTCTCGTCGACAATGGCGGAACTGGCGACGTGACTGTCGCCCCAAGCAACCTGTCTCTTATACACATCTCCGAGCCCACGAGACCGTACTAG
+
AABBBFFFFFFFGGGGGGGGFGFHHHHGFGGGGGDCGHHHGHHHHHFGHHHGHH5FEGHGHGBEEEAEFFGFHGG//EGHHEGECGGFHFGFHHGGDGGEDECGGHHHHHHGGGHHGDG>GHHFFGFGCCAFF/FC@-EFGGGGGHHG
@M02034:409:000000000-BFKT7:1:1110:12360:14872 1:N:0:34
AAAGTCGAGGTGCCTAAAGTGGCAACCCAGCGGGTTGGTGGGGTAGAGCTTCCTGTAGCCGCATGGCGTTCGTACTTAAATATGGAACTAACCATTCCAATTTTCGCTGTCTCTTATACACATCTCCGAGCCCACGAGACCGTACTAGAT
+
CCCCBFCCCCBCGGGGGGGGGGGHHHHGGHGFGGAFEGEFAEGEEFFHGFHGFEGFFFBEEE@EGGFE>>FEE2?GH4B3FEGHF3F3G3BE0BFFH4FGFFFHGEGGGGFHFFDGFGF@@D@2D2FDCGG/FAFC-C?AGGDEDEGEFG
@M02034:409:000000000-BFKT7:1:1110:24949:14872 1:N:0:34
GCTCTTAAAGAGGAGAAAGGTCATGATGGAGAAGGCTTCTAACTTTACTCAGTTCGTTCTCGTCGACAATGGCGGAACTGGCGACGTGACTGTCGCCCCAAG
+
BBBBBFDFFFFFGFGGGGGGGGGHFFHHHHGFFGFF3FAGHCFGHHHFHFFEGHHGGHHGHGFEEAEE0GFGFGGFEEHHGHFGGGGGHGHHGHGFGGGG/?
@M02034:409:000000000-BFKT7:1:1110:8983:14876 1:N:0:34
AAAGTCGAGGTGCCTAAAGTGGCAACCCAGACTAAGAATAATGTTGGTGGTGTAGAGCTTCCTGTAGCCGCATGGCGTTCGTACTTAAATATGGAACTAACCATTCCATTTTCGCTGTCTCTTATACACATCTCCGAGCCCACGAGACCG
+
BBBCCFCCCCBBGGGGGGGGGGGHHHHGGHHGHHHHHHHHHHHHHHHGGGEFGHHHHHHHHHHHGHHHHGGGGGHHGGGGGEGHHHHHHHGHHGHHFHHGHHGHHHHHHHHHGFFGGEGHHHHGHFFHHGGHHGHFCGGGGHGGGGGGGC
@M02034:409:000000000-BFKT7:1:1110:20525:14880 1:N:0:34
GCTCTTAAAGAGGAGAAAGGTCATGGTTTCTCAGGCTTCTAACTTTACTCAGTTCGTTCTCGTCGACAATGGCGGAACTGGCGACGTGACTGTCGCCCCAAGCAACCTGTCTCTTATACACATCTCCGAGCCCACGAGACCGTACTAGAT
+
BCCCCFFFFFFFGGGGFGGGGGGHHHHHHHHHHHHHHHGHHHHHHHHHHHHHHHHGGGHGGGFEGEGGCGHHHGGGGGHHGHGGGGGGHGHHHGGGGGGGFHGEGGGHGHHHHHHHHHGHHHGHHHGGGGGGGHGG>CDEGCAAEE0DFD
@M02034:409:000000000-BFKT7:1:1110:2281:14881 1:N:0:34
AAAGTCGAGGTGCCTAAAGTGGCAACCCAGACTACTACTTCTGTTGGTGGTGTAGAGCTTCCTGTAGCCGCATGGCGTTCGTACTTAAATATGGA
+
A@ABAFAAB?ABGBFFAFFFFGCCHG4EFEG2FHHFHHGGFGH5DGHAAE2FAEGDD5FG5EGFF5E5BA0A>EH1EEEFEEFGGHFFG4@GGFB
@M02034:409:000000000-BFKT7:1:1110:2213:14881 1:N:0:34
GCTCTTAAAGAGGAGAAAGGTCATGGCTCCTCCTGCTTCTAACTTTACTCAGTTCGTTCTCGTCGACAATGGCGGAACTGGCGACGTGACTGTCGCCCCAAGCAACCTGTCTCTTATACACATCTCCGAGCCCACGAGACCGTACTAGAT
+
AAABBFDFFFFFCFGGGGGGGGHHFHHHHGHHHHHHGHHHHHHHHHHFFGFGFGFGFFHGFFBAEAEEEGHHECE0/EFF31>ECEEFGFG?BF?/EEGA/?/B??FGFHHHHHHFHHHGHGHHHHGE/@?FGAG?CF.DGCFEDH00<=
@M02034:409:000000000-BFKT7:1:1110:4969:14882 1:N:0:34
GCTCTTAAGAGGAGAAAGGTCATGCGTTGTTGTGCTTCTAACTTTACTCAGTTCGTTCTCGTCGACAATGGCGGAACTGGCGACGTGACTGTCGCCCCAAGCAACCTGTCTCTTATACACATCTCCGAGCCCACGAGACCGTACTAGA
+
BBBBBFFFFFBAFG4GGBGGGGFDFEEEEGGFHGHGHHHHHHHHHHBHDFGHFHFFHHE5FA1A0AE0FFGHGG/@@FGGE/>>EEGFFGGFFEAEG?<<CFHE0FFFB?F3GH2@>FFCGFHHF2<<>?<FGF@-AADGGE..<<DF
@M02034:409:000000000-BFKT7:1:1110:26543:14884 1:N:0:34
GCTCTTAAAGAGGAGAAAGGTCATGGGGAGGGGTGCTTCTAACTTTACTCAGTTCGTTCTCGTCGACAATGGCGGAACTGGCGACGTGACTGTCGCCCCAAGCAACCTGTCTCTTATACACATCTCCGAGCCCACGAGACCGTACTAGAT
+
ABCCCFFFFFFFGGGGGGGGGGHHHHHGGGGGGEGGHHHHHHHHHHHHHFGGHHHFFHHGHGFEGEFGGHGHFFFEFGHHHGFGEGGGHCEFHHFHGDGGDHGGHHHHGHHHHHHHHHHGHHGCGHHGFCGGGHGG?DGGGG.CFGGGH;
@M02034:409:000000000-BFKT7:1:1110:24498:14887 1:N:0:34
GCTCTTAAAGAGGAGAAAGGTCATGCCGAGTCGTGCTTCTAACTTTACTCAGTTCGTTCTCGTCGACAATGGCGGAACTGGCGACGTGACTGTC
+
11AAAFFFFFBFE11FGGGGGGBAFGHGGGGFEFECCEHFHHBFGDDFGD1FGHFGEFHGBEFCE/AA?FGH0@E//>B@0?E/E@EAG/EF1B
@M02034:409:000000000-BFKT7:1:1110:20890:14887 1:N:0:34
AAAGTCGAGGTGCCTAAAGTGGCAACCCAGACTGAGCATCCTGTTGGTGGTGTAGAGCTTCCTGTAGCCGCATGGCGTTCGTACTTAAATATGGAACTAACCATTCCAATTTTCGCTGTCTCTTATACACATCTCCGAGCCCACGAGACC
+
CCCCCFCCCCABGGGGGGGGGGGHHHHGGHHGHHHHHHHHHHHHHHHEFGEFHHHHHHHHHHHHHHHHHGGEGGHHGGGGGFFHHHGGFHHHHHHHGHHHHHGHHHGHHHHHHHGGGGGGHHHHFHHHHHFHHHGHGGGFGGHGGGGGGF
@M02034:409:000000000-BFKT7:1:1110:2298:14888 1:N:0:34
AAAGTCGAGGTGCCTAAAGTGGCAACCCAGACTACTACTTCTGTTGGTGGTGTAGAGCTTCCTGTAGCCGCATGGCGTTCGTACTTAAATATGGAACTAACCATTCCAATTTTCGCTGTCTCTTATACACATCTCCGAGCCCACGAGACC
+
CCCCCFCCCCCCGGGGGGGGGGGGHGHGGHHGHHHHHHHHHHHHHHGGGGFGHHHGHHHHHHHHHHHHHGGFFGHHGGGGGEGHHHHFHHHHHHHHFHHHHGFGFGHHHHHHHGGDGGGFFFHHHFHHHGHHHHGFGC@CGGEGCDFCDE
@M02034:409:000000000-BFKT7:1:1110:3432:14892 1:N:0:34
GCTCTTAAAGAGGAGAAAGGTCATGGTTACTACG
+
>>>AA13FBF1F1FEGGGGGB1GAA1A1D1DF1A
@M02034:409:000000000-BFKT7:1:1110:8457:14894 1:N:0:34
GCTCTTAAAGAGGAGAAAGGTCATGGGTCGTAGTGCTTCTAACTTTACTCAGTTCGTTCTCGTCGACAATGGCGGAACTGGCGACGTGACTGTCGCCCCAAGCAACCTGTCTCTTATACACATCTCCGAGCCCACGAGACCGTACTAGAT
+
DCDDDFFFFFFFGGGGGGGGGGHHHHHHHGGHGGHHHHHHHHHHHHHHHHHHHHHFEHHGHFBEEEEGGHGHHGGGGGHHFEEGFGFGHEHHHHFGEEGGGHGHHHHHHHGHHHHGHHHHHGHHHHHGCGCCGHGF>CEEEGGHGHGHHD
@M02034:409:000000000-BFKT7:1:1110:20554:14894 1:N:0:34
AAAGTCGAGGTGCCTAAAGTGGCAACCCAGACTGGGGGGGGGGTTGGTGGTGTAGAGCTTCCTGTAGCCGCATGGCGTTCGTACTTAAATATGGAACTAACCATTCCAATTTTCGCTGTCTCTTATACACATCTCCGAGCCCACGAGACC
+
ABBCAFBCCCCBGGGGGGGFFGGHHHHGGHHGHHHHGGGGFFF9@DF.AD9AAFFBB0FFFFFFBBFBFFFFFFFADADEFAFFFFFFFFFFFFBFFFEFFFFFFFFFFFFFFFFFFFFFFFFFFFFFFFFFBBBFDAB;CFFFFC=?D?
@M02034:409:000000000-BFKT7:1:1110:23905:14894 1:N:0:34
GCTCTTAAAGAGGAGAAAGGTCATGGGTGAGTCGGCTTCTAACTTTACTCAGTTCGTTCTCGTCGACAATGGCGGAACTGGCGACGTGACTGTCGCCCCAAGCAACCTGTCTCTTATACACATCTCCGAGCCCACGAGACCGTACTAGA
+
BBBBBFFFFFFFGGGGFGGGGGHHFHHGGHHHHGGGGGHHHHHHHHHHHHGGGHHGGHHGFFFGFAEEGHHHFFG?@EHHHEEGGGEEH/FGHHFHGFGADAEFHHHHHGFHGHHFHGF>G@<FFDGG/@@DGEGD<@DFGCEEGHHGG
@M02034:409:000000000-BFKT7:1:1110:6774:14897 1:N:0:34
AAAGTCGAGGTGCCTAAAGTGGCAACCCAGACTTCGCCGCATGTTGGTGGTGTAGAGCTTCCTGTAGCCGCATGGCGTTCGTACTTAAATATGGAACTAACCATTCCAATTTTCGCTGTCTCTTATACACATCTCCGAGCCCACGAGACC
+
CCCCCFCCCCBCGGGGGGGFGGGHHHHGGHHGHHFFGGGGGFGHHHGECEGFF3GDGFGFDGHHHFGFGGGEGGF1EEEGE??GGHHGHHHGGGBFFGHHCA3FF?F?GGDHHFEGGD?FDFGFFDHFFBFFHHHFD/BFG/GF?/CA<<
@M02034:409:000000000-BFKT7:1:1110:10529:14899 1:N:0:34
GCTCTTAAAGAGGAGAAAGGTCATGGCTACGTCTGCTTCTAACTTTACTCAGTTCGTTCTCGTCGACAATGGCGGAACTGGCGACGTGACTGTCGC
+
BBBBBFFFFFFFGGFCFFFC454DBFGHFFE4BGFDG5DFAFGH5EAFGBEGGHHFFH2AFA1BA0AA0BBC2>@@@/3FCE@E/E/EE?4?33??
@M02034:409:000000000-BFKT7:1:1110:10743:14899 1:N:0:34
AAAGTCGAGGTGCCTAAAGTGGCAACCCAGACTATGAATCCGGTTGGTGGTGTAGAGCTTCCTGTAGCCGCATGGCGTTCGTACTTAAATATGGAACTAACCATTCCAATTTTCGCTGTCTCTTAACACACTCCGAGCCCACGAGACCGT
+
BABCCFCCCCCCGGGGGGGGGGGHHHHGGHHGHHHHHHHHHGGGGGGGGGGGHHHGHFHHHGHHHGHGHGGEFGHHGGGGGGHHHHHGGHHHHFDFEHHHGGFGHFFGFGHHHHGDGGGFFGGHDB?GFF?GFCG/@CCCGEG/ADFGGE
@M02034:409:000000000-BFKT7:1:1110:3451:14902 1:N:0:34
GCTCTTAAAGAGGAGAAAGGTCATGGTTACTACGGCTTCTAACTTTACTCAGTTCGTTCTCGTCGACAATGGCGGAAC
+
CCCCCFFFFFFFGGGGGGGGGGGHHCAFGGGHFEEFGAGHFBFH55EFHHFF5D5BEFGFEAFEF0E1AFDE2>>//>
@M02034:409:000000000-BFKT7:1:1110:2105:14903 1:N:0:34
GCTCTTAAAGAGGAGAAAGGTCATGGGGGTTCGGGCTTCTAACTTTACTCAGTTCGTTCTCGTCGACAATGGCGGAACTGGCGACGTGACTGTCGCCCCAAGCAACCTGTCTCTTATACACATCTCCGAGCCCACGAGACCGTACTAGAT
+
AABBBFFFFFFFGGGGGGGGGGHHHHHGGFGHGGGGGHHHHHHHHHHHHHHHHHHGFHHGHGGGGGFFGHFHFGGEEGHHHEGGGGFGHCGGHHFGD?CGGHGBCGHGGHHHFGHFHFGFHBFCGDGGGGCGGHGD-C?EGGF:DGGCC;
@M02034:409:000000000-BFKT7:1:1110:15161:14904 1:N:0:34
GCTCTTAAAGAGGAGAAAGGTCATGGCTAAGGGGGCTTCTAACTTTACTCAGTTCGTTCTCGTCGACAATGGCGGAACTGGCGACGTGACTGTCGCCCCAAGCAACCTGTCTCTTATACACATCTCCGGGCCCAC
+
CCCDDFFFFFFFGGGGGGGGGGHHHHHHFBA4A22AECGHFHHHHFDAGHBFAGHGECEEGFBEF>EE0GGHHG?/>>CGC1>/EE</FFGB3FCGFDC/?/C2?0CG0FC?FGD2@=FGC1=FDDD</<A@D.<
@M02034:409:000000000-BFKT7:1:1110:9163:14904 1:N:0:34
GCTCTTAAAGAGGAGAAAGGTCATGGCTAATCATGCTTCTAACTTTACTCAGTTCGTTCTCGTCGACAATGGCGGAACTGGCGACGTGACTGTCGCCCCAAGCAACCTGTCTCTTATACACATCTCCGAGCCCACGAGACCGTACTAGAT
+
CCCDDFFFFFFFGGGGGGGGGGHHHHHHGHHHHHHHHHHHHHHHHHHHHHHHHHHGEHHGHGFFGFFGGHHHHGGGGGHHHHFEGGGGHGHHHHGGGGGGGHGHHHHHHHHHHHHHHHHHHHHGHHHGFGGGGHGGADFGGGDHGHHHHG
@M02034:409:000000000-BFKT7:1:1110:17193:14905 1:N:0:34
GCTCTTAAAGAGGAGAAAGGTCATGGTGGGGGGGGCTTCTAACTTTACTCAGTTCGTTCTCGTCGACAATGGCGGAACTGGCGACGTGACTGTCGCCCCAAGCAACCTGTCTCTTATACACATCTCCGAGCCCACGAGACCGTACTAGAT
+
BCCCCFFFFFFFGGGGGGGGGGHHHHHHGGGGGGFFFFFFFFFFFFFFFFFFFFFFFFFFFFEFF@BFFFFFFFFFFFFFFFFFFFFFFFFFFFFFFFFDDFFFFFFFFFFFFFFFBFFFFFFFFFFD-CFFFFFF9CFFFFFFFFFFFF
@M02034:409:000000000-BFKT7:1:1110:20700:14905 1:N:0:34
AAAGTCGAGGTGCCTAAAGTGGCAACCCAGACTAATAATAAGGTTGGTGGTGTAGAGCTTCCTGTAGCCGCATGGCGTTCGTACTTAAATATGGAACTAACCATTCCAATTTTCGCTGTCTCTTATACACATCTCCGAGCCCACGAGACC
+
CCCCBFBBCCABGGGGGGGGGGGHHHHGGHGGHHHHHHHHFHHHHHGGFGEFGHHGHHHHHHHHHHHHHGGFGGHHGGGGGECHHHHHHHHGHGHFHHHHGHHGGGFGBGHHHHGGGGFGHHHHHHHHHFHHHHHED?GCGGHGGCDCGG
@M02034:409:000000000-BFKT7:1:1110:15091:14906 1:N:0:34
GCTCTTAAAGAGGAGAAAGGTCATGGTTGGTTTGGCTTCTAACTTTACTCAGTTCGTTCTCGTCGACAATGGCGGAACTGGCGACGTGACTGTCGCCCCAAGCAACCTGTCTCTTATACACATCTCCGAGCCCACGAGACCGTACTAGAT
+
BBBBBFFFFFFFGGGGFFGGGGHHHHHHGGGHHGGHHHHHHHHHHHHHHHHHHHEFGHHGHFFEGEGGGHHHFFGGGGHHHHGGGGCFHFHHHHGHGGGGDHEHHFFHHHHHFHHFGHFHHBCGHHHG@DGCFGFG-A.CEGDHGGHHG=
@M02034:409:000000000-BFKT7:1:1110:6613:14907 1:N:0:34
GCTCTTAAAGAGGAGAAAGGTCATGGGTTGTTG
+
CCCCCFFFFFFFGGGGGGGGGGHHH44B2E22B
@M02034:409:000000000-BFKT7:1:1110:13089:14909 1:N:0:34
AAAGTCGAGGTGCCTAAAGTGGCAACCCAGACTGCGCTGGGTGTTGGTGGTGTAGAGCTTCCTGTAGCCGCATGGCGTTCGTACTTAAATATGGAACTAACCATTCCAATTTTCGCTGTCTCTTATACACATCTCCGAGCCCACGAGACC
+
AAAAAFAAD>A1FGF1BFGGFGGHHHHGGHHGHHHGGGGGGHFGGHHEFGEFGFHGHHHHHHHHGFHGHGG/EFGFEGGGGG0GGHHFFGGFHHFFHHHFGFBFHFDFFGFGHFEEGGCGHHHH1GHHE1<<GGFBE/<@CGEACCCCCF
@M02034:409:000000000-BFKT7:1:1110:3744:14915 1:N:0:34
AAAGTCGAGGTGCCTAAAGTGGCAACCCAGACTTCTCCGACGGTTGGTGGTGTAGAGCTTCCTGTAGCCGCATGGCGTTCGTACTTAAATATGGAACTAACCATTCCAATTTTCGCTGTCTCTTATACACATCTCCGAGCCCACGAGAC
+
BCCBAFCCCCCAGGGGGGGGGGGHHHHGGHHGHHHHHHGGGGGGGGGEFGEGHHHDHFHHFHHHHGHGHGGEGGHHFEGGGFHHGHHGHGHHHHHFGHHHHFEGHHGHHGHHHHGGGGEFHHHHGHGHFGHHHHHFFCGGGGHGG-AGG
@M02034:409:000000000-BFKT7:1:1110:8205:14915 1:N:0:34
AAAGTCGAGGTGCCTAAAGTGGCAACCCAGACTATTAATCCTGTTGGTGGTGTAGAGCTTCCTGTAGCCGCATGGCGTTCGTACTTAAATATGGAACTAACCATTCCAATTTTCGCTGTCTCTTATACACATCTCCGAGCCCACGAGACC
+
CCCCCFABBCBCGGGGGGGGGGGHHHHGGHHGHHHHHHHHHHHHHHGGEEGFEEHFGFGFEGHHHHHFHGGEFGG1EEFGGEBGGHH3GFHEFGDFCFHFE?3GFDEEGHFHFBECFF<GFDFHD4BFFFHBGHHGGCDCGACF?DFDDE
@M02034:409:000000000-BFKT7:1:1110:13074:14919 1:N:0:34
AAAGTCGAGGTGCCTAAAGTGGCAACCCAGACTGCGCTGGGTGTTGGTGGTGTAGAGCTTCCTGTAGCCGCATGGCGTTCGTACTTAAATATGGAACTAACCATTCCAATTTTCGCTGTCTCTTATACACATCTCCGAGCCCACGAGACC
+
BBCCBFCCCCBCGGGGGGGFGGGHHHHGGHHGHHGGGGGGGHGGGHHGGGEFHHHHHHHHHHHHHHHHHGGGGGHHGGGGGFHHHHHHHHHHHHHHHHHGHHHHHHHHHHHHHHGGGGGGHHHHGHHHHHFHHHHHGCGGGGGGGGGGGG
@M02034:409:000000000-BFKT7:1:1110:18269:14923 1:N:0:34
AAAGTCGAGGTGCCTAAAGTGGCAACCCAGACTCCGCATAAGGTTGGTGGTGTAGAGCTTCCTGTAGCCGCATGGCGTTCGTACTTAAATATGGAACTAACCATTCCAATTTTCGCTGTCTCTTATACACATCTCCGAGCCCACGAGACC
+
CCCCCFCCCCBBGGGGGGGGGGGGHHHGGHHGHHHGGGGGHHGHHHGEGGGFHGHFHHGHHHHHHHHHHGGGGGHHGEGGGEFGHHHGHFHHHHGHHHHHHHHHHHFHHHHHHGGGGGEHFHHHHGHHHFHHGHGFD@CGGGHGGGGGGG
@M02034:409:000000000-BFKT7:1:1110:15386:14923 1:N:0:34
AAAGTCGAGGTGCCTAAAGTGGCAACCCAGACTAATAATACTGTTGGTGGTGTAGAGCTTCCTGTAGCCGCATGGCGTTCGTACTTAAATATGGAACTAACCATTCCAATTTTCGCTGTCTCTTATACACATCTCCGAGCCCACGAGACC
+
CCCCCFCCCCCCGGGGGGGGGGGHHHHGGHHGHHHHHHHHHHHHHHHGGGEFGHHHHHHHHHHHHHHHHGGGGGHHGGGGGFHHHHHHHHHHHFHBGHHHHHHHHHHGHHHHHHGGGGGHHGHHHHHHHHGHHHHBFFCFGGHGGGGDGF
@M02034:409:000000000-BFKT7:1:1110:18193:14925 1:N:0:34
GCTCTTAAAGAGGAGAAAGGTCATGGAGAGGAGTGCTTCTAACTTTACTCAGTTCGTTCTCGTCGACAATGGCGGAACTGGCGACGTGACTGTCGCCCCAAGC
+
AAAAAFFFFFBCFEEGGGGGA1FGDG1GGGGFGECGHHGFFHHHHFGGHHFFEGFFGHHGHFF/EAEAEGGHFEG?E@1GHHE/EEGCHGHHFBF//?E?//A
@M02034:409:000000000-BFKT7:1:1110:6776:14926 1:N:0:34
AAAGTCGAGGTGCCTAAAGTGGCAACCCAGACTCCGAATAAGGTTGGTGGTGTAGAGCTTCCTGTAGCCGCATGGCGTTCGTACTTAAATATGGAACTAACCATTCCAATTTTCGCTGTCTCTTATACACATCTCCGAGCCCACGAGACC
+
ABAAAFBBCCAAGGGGGGGGGGGHHHGGGHHGHHHGGGGGFGHGGHGEGGBFGHGGHHHHHGHHHHHHHGGGGGHHFEGGF?FHHHGHHEFHHFFHFGFGHFHHHHGGHHHHHHGGGGEGFFHHHHGHFHHHHHFDECGCCEGGGGGGGG
@M02034:409:000000000-BFKT7:1:1110:26628:14926 1:N:0:34
AAAGTCGAGGTGCCTAAAGTGGCAACCCAGACTCATGCGGCGGTTGGTGGTGTAGAGCTTCCTGTAGCCGCATGGCGTTCGTACTTAAATATGGAACTAACCATTCCAATTTTCGCTGTCTCTTATACACATCTCCGAGCCCACGAGACC
+
BBBBBFBBBBABGGGGGGGGGGGFHHHGGHHGHHHFGHGEGFGGGCF>FE1BFFH3GG@FFGHHGGHHHGFEGGHEEEEFE?ECFG4FGG44FGBGHFHHHHGHHEH3HHHHHDCBEDDFGFGG<FFDGFHF<D1FE<ACCF.CCGCGDE
@M02034:409:000000000-BFKT7:1:1110:12908:14926 1:N:0:34
AAAGTCGAGGTGCCTAAAGTGGCAACCCAGACTAGTGGGGGGGTTGGTGGTGTAGAGCTTCCTGTAGCCGCATGGCGTTCGTACTTAAATATGGAACTAACCATTCCAATTTTCGCTGTCTCTTATACACATCTCCGAGCCCACGAGACC
+
BABBBFBBBBABGGGGGGGGGFGGHHHGGHHGHHHEGHHGGGGGGGGAED;CEGGGGGGGGGGFGGGGGGGFDGFFFFFFF.BFEFFFFFFFFFFFFFFFFFFFFFFFFFFFFFFFFFFFFFFFFFFFFFFFFFFFFFCFAFFFFFFFFF
@M02034:409:000000000-BFKT7:1:1110:21286:14927 1:N:0:34
AAAGTCGAGGTGCCTAAAGTGGCAACCCAGACTGGGATGGGGGTTGGTGGTGTAGAGCTTCCTGTAGCCGCATGGCGTTCGTACTTAAATATGGAACTAACCATTCCAATTTTCGCTGTCTCTTATACACATCTCCGAGCCCACGAGACC
+
BCCCBFBBCCCCGGGGGGGGGGGHHHHGGHHGHHHHHHGGHGGEEGGEFGFGHHHFGHHHHHHHHFHHHGGFGGHHGGGGGGHHHHGGHHHHHHFHFHHHHHHHHHGHFHHHHHGGGGGHHGHHHHHHHHGHHHHHG@DCGGHGGGGGGG
@M02034:409:000000000-BFKT7:1:1110:15526:14928 1:N:0:34
AAAGTCGAGGTGCCTAAAGTGGCAACCCAGCATGTTGGTGGTGTAAAGCTTCCTGTAGCCGCATGGCGTTCGTACTTAAATATGGAACTAACCATTCCAATTTTCGCTGTCTCTTATACACATCTCCGAGCCCACGAGACCGTACTAGAT
+
CCCCCFABBCBCGGGGGGGGGGGHHHHGGHHFHHHHHHGGGGGHHHHHHHHHHHHHHHHHGGGGGHHGGGGGGFHGHHHHGGHHHDGHHFGHHHHHHHHHHHHHHGGGGGHHHHHHHHHGHHGHHHHGCFCGGHGGBCFGGGGHGHGHHH
@M02034:409:000000000-BFKT7:1:1110:28409:14929 1:N:0:34
AAAGTCGAGGTGCCTAAAGTGGCAACCCAGACTTCGAAGCATGTTGGTGGTGTAGAGCTTCCTGTAGCCGCATGGCGTTCGTACTTAAATATGGAACTAACCATTCCAATTTTCGCTGTCTCTTATACACATCTCCGAGCCCACGAGACC
+
BBBCCFCCCCBBGGGGGGGGGGGHHHHGGHHGHHHGHHGGHHHHHHHEFGEFGHHGGHHHHHHHHHHHHGGGGGHHGEGGGFHHHHHGHHHHHHFHGHGHGHFHHFHGHHHHHHGFGGGHHHHHHHHGGHGHGHFHGB?CFGHGGGGGGG
@M02034:409:000000000-BFKT7:1:1110:21350:14930 1:N:0:34
GCTCTTAAAGAGGAGAAAGGTCATGGTGTTTCGTGCTTCTAACTTTACTCAGTTCGTTCTCGTCGACAATGGCGGAACTGGCGACGTGACTGTCGCCCCAAGCAACCTGTCTCTTATACACATCTCCGAGCCCACGAGACCGTACTAGAT
+
BBBBBFFFFFFFGGGGGGGGGGFHHHHFHGHGEHGGGHHHHHGHHHHHHHEGHHHGFHHGFFFFGAEEEHHGFFGE?EGGHEFEFGG?GFHHFHFAAEE/?FF??BFG0?GHFFHFHDF2G@FGHBD/<AC@GEED-<<ACCDGEHBGFD
@M02034:409:000000000-BFKT7:1:1110:10254:14930 1:N:0:34
AAAGTCGAGGTGCCTAAAGTGGCAACCCAGACTCAGAAGAATGTTGGTGGTGTAGAGCTTCCTGTAGCCGCATGGCGTTCGTACTTAAATATGGAACTAACCATTCCAATTTTCGCTGTCTCTTATACACATCTCCGAGCCCACGAGACC
+
CCCCCFBCBCCCGGGGGGGGGGGHHHHGGHHGHHHHGHHGHHHHHHHGGGGGHHHGHHHHHHHHHHHHHGGEFGHGGGGGGE?GGHHGHHHHHHBGGHHHFGBFHHHHHGHHHHEGGGGFHGHHHHHHHBFHFHHFD/?<@FHGGGGGGG
@M02034:409:000000000-BFKT7:1:1110:3668:14935 1:N:0:34
AAAGTCGAGGTGCCTAAAGTGGCAACCCAGACTGGGAAGTCGGTTGGTGGTGTAGAGCTTCCTGTAGCCGCATGGCGTTCGTACTTAAATATGGAACTAACCATTCCAATTTTCGCTGTCTCTTATACACATCTCCGAGCCCACGAGACC
+
BCCCCFBBCCBCGGGGGGGFGGGHHHHGGHHGHHHHHHGHHGGFGGGGFGGGHHHGHGHHFHHHGGHHHGG@EGHFGFGGGEFHHHHHHHHHHHFGHHHGHFFGHEHBHHHHHGGGGGGHHHHHHGHHHCGHHHFGE@GGGGHGGGGGGE
@M02034:409:000000000-BFKT7:1:1110:4097:14936 1:N:0:34
GCTCTTAAAGAGGAGAAAGGTCATGATTACGCGTGCTTCTAACTTTACTCAGTTCGTTCTCGTCGACAATGGCGGAACTGGCGACGTGACTGTCGCCCCAAGCAACCTGTCTCTTATACACATCTCCGAGCCCACGAGACCGTACTAGAT
+
CCCCCFFFFFFFGGGGGGGGGGHHHHHHHHGGGGGGGHHHHHHHHHHHHHHHHHHGGHHGHGFEGAFEEHGHGGGGGGHHHHEFEGGGHFHHHHFEFEGDFHGHHFHHHHHHHHHGHFD@GDFFGGGGCGGGGAGC<CD.CDEGGHHHHG
@M02034:409:000000000-BFKT7:1:1110:5515:14938 1:N:0:34
GCTCTTAAAGAGGAGAAAGGTCATGGTGGTGGGGGCTTCTAACTTTACTCAGTTCGTTCTCGTCGACAATGGCGGAACTGGCGACGTGACTGTCGCCCCAAGCAACCTGTCTCTTATACACATCTCCGAGCCCACGAGACCGTACTAGAT
+
BBBBBFF5BFBFFGGGFGGGGGHHHHGHGGGGGGGGGHHHHHGHHHHHHHHHHHGGGHHGHGFGG@EFGHFHHGGCGGHHHGGGGGGGGGGFD?FHGGG/DEGHHAHHGHHHGHHFFHB<FGF1FGHG?GGGG.<D-<DDECDHGEGBCC
@M02034:409:000000000-BFKT7:1:1110:5271:14945 1:N:0:34
AAAGTCGAGGTGCCTAAAGTGGCAACCCAGACTGCGAATCAGGTTGGTGGTGTAGAGCTTCCTGTAGCCGCATGGCGTTCGTACTTAAATATGGAACTAACCATTCCAATTTTCGCTGTCTCTTATACACATCTCCGAGCCCACGAGACC
+
BBBBBFBBDBBAGGGGGGGFFGFHHGHGGAGCHFHGGGEFFHC5FH?EFGDEFGFHGEHHHFHHF5DFHD0EEEHHGGGC??2?FEGGE4FEF33?3B3?GHGGGFFFGHGHGHF?EFE2DFGHBGFHEBDB2B3G/B/BD/</@C//<<
@M02034:409:000000000-BFKT7:1:1110:7191:14953 1:N:0:34
GCTCTTAAAGAGGAGAAAGGTCATGCAGGGTCCGGCTTCTAACTTTACTCAGTTCGTTCTCGTCGACAATGGCGGAACTGGCGACGTGACTGTCGCCCCAAGCAACCTGTCTCTTATACACATCTCCGAGCCCACGAGACGGTAC
+
BBBBBFFFFFFFGCEEGBGFGGFHGHBGHGHH22AEFGHHHHHHHHHHHHHHFGHGFGFGHFFEEEEDEHBGHGGGGGHHGHE@CG/FGFGGEGGHEEFBAFFCHACGHFGHHHH@2GHFFGE1GH1C/CG?F.C>-<<<..<GE
@M02034:409:000000000-BFKT7:1:1110:25040:14957 1:N:0:34
GCTCTTAAAGAGGAGAAAGGTCATGTGTACGGGTGCTTCTACTTTTA
+
ABBBBFFFFFFFGGGGGGGGGGHHH65DA6AEEE22B5FG555B555
@M02034:409:000000000-BFKT7:1:1110:3322:14957 1:N:0:34
GCTCTTAAAGAGGAGAAAGGTCATGGTGGGGGGGGCTTCTAACTTTACTCAGTTCGTTCTCGTCGACAATGGCGGAACTGGCGACGTGACTGTCGCCCCAAGCAACCTGTCTCTTATACACATCTCCGAGCCCACGAGACCGTACTAGAT
+
BCACCFFFFFFFGGGGGGGFDFFHHHGHGFGGGGFFFFFFFFFFFFFFFFFFFFFFFFFFFA:;@-@DAFFFBBF==-FFFEFFFFFFE:BF:B;:;:@DDEEFF;FFF0BFFFFEFF090;B9FBFDADA;.AE@;@D:A@:EDEFFB9
@M02034:409:000000000-BFKT7:1:1110:10239:14962 1:N:0:34
GCTCTTAAAGAGGAGAAAGGTCATGATGTCGTTGCGTGCTTCTAACTTTACTCAGTTCGTTCTCGTCGACAATGGCGGAACTGGCGACGTGACTGTCGCCCCAAGCAACCTGTCTCTTATACACATCTCCGAGCCCAC
+
ABBBBFFFFFFFGGGCGGGGGCFHHHHHHHHGGHGFGGGGHHHGHHHHHHFHGGGHFHGGHGGHGFFF?E1EGHHFGGEGGGHHEE>EEEE?EGFGECF//<<<G??2FGBF?2FDGDGFFGD<FHHEFECFCF?.<<
@M02034:409:000000000-BFKT7:1:1110:13506:14962 1:N:0:34
GCTCTTAAAGAGGAGAAAGGTCATGGTGTTGGGGGCTTCTAACTTTACTCAGTTCGTTCTCGTCGACAATGGCGGAACTGGCGACGTGACTGTCGCCCCAAGCAACCTGTCTCTTATACACATCTCCGAGCCCACGAGACCGTACTAGAT
+
BBBBBFFFFFBFGGEGFCGGGGHHHHHHHGHFGGGFGHHHGGHHHHHHHHHGGHGGGHHGHGFGGEFEEHGHBFC?/EGHGHGGGGEGHADFHHFGGDDCDHGGFGHFHHHHHHH1GHGFFEGCGHHGCGCDEEC@-CGGECA.:G00:;
@M02034:409:000000000-BFKT7:1:1110:19588:14963 1:N:0:34
GCTCTTAAAAGGAGAAAGGTCATGGCTCCGACTGCTTCTAACTTTACTCAGTTCGTTCTCGTCGACAATGGCGGAACTGGCGACGTGACTGTCGCCCCAAGCAACCTGTCTCTTATACACATCTCCGAGCCCACGAGA
+
BBBBBFFFFBFBGCAGGGGGFFHGCHCHGGGGGGHHHHHHHHHHHGHHHHGGHHGGHHGGFAEE?EDEGHFFEFEFEFHGEGEEEEAEFGGGFGEEFGGCHEGBGF2B3<?2>FD22F>FDF2FGF?>@?DGFF@-<<
@M02034:409:000000000-BFKT7:1:1110:29645:14965 1:N:0:34
AAAGTCGAGGTGCCTAAAGTGGCAACCCAGACTCAGCATAATGTTGGTGGTGTAGAGCTTCCTGTAGCCGCATGGCGTTCGTACTTAAATATGGAACTAACCATTCCAATTTTCGCTGTCTCTTATACACATCTCCGAGCCCACGAGACC
+
BCCCCFCCCCBBGGGGGGGGGGGGHHHGGHHGHHHHHHGHHHHHHHHEFGEFHHHHHHHHGGHHHHHHHGGGFGHGGGGGFEGHHHHHHHHHHHGHGHHFHGHHHHFFHHHHHHGGGGGHHHHHHHHHGHHGHGGHDDGGGGHGGGGGGC
@M02034:409:000000000-BFKT7:1:1110:5265:14965 1:N:0:34
AAAGTCGAGGTGCCTAAAGTGGCAACCCAGACTGCGAATCAGGTTGGTGGTGTAGAGCTTCCTGTAGCCGCATGGCGTTCGTACTTAAATATGGAACTAACCATTCCAATTTTCGCTGTCTCTTATACACATCTCCGAGCCCACGAGACC
+
ABABBFAABBAAGGGGGGGGGGGHHHHGGHHGHHHGGGGGGHGHHHGGGGGFFGHGHHHHHHHHHGHHHGG?EGHGGEGGFEGHHHFBGFHHHFGHGHHEHHHGGGHFHHHHHHGGGFFHHHHHHHHHGHHHFF3GGCCCGGHFFGC/.<
@M02034:409:000000000-BFKT7:1:1110:21803:14971 1:N:0:34
AAAGTCGAGGTGCCTAAAGTGGCAACCCAGACTCAGAATCAGGTTGGTGGTGTAGAGCTTCCTGTAGCCGCATGGCGTTCGTACTTAAATATGGAACTAACCATTCCAATTTTCGCTGTCTCTTATACACATCTCCGAGCCCACGAGACC
+
AAA@>BAADDBAGGGAE4BFBEFHGHHFGHHGGHGFHHHH5FHEHHGFFGFGFGHHGEHHHHHHBFEHFGG?EFEAEEEGGGEGHGHFHHHEHHHHHHGEGFHHH4F4GHHDFGCGGGEFGEFGEHBH2BGHHFBGC/BCCGHE<C/<AA
@M02034:409:000000000-BFKT7:1:1110:14913:14971 1:N:0:34
GCTCTAAAGAGGAGAAAGGTCATGGTTAGTGGGGCTTCTAACTTTACTCAGTTCGTTCTCGTCGACAATGGCGGAACTGGCGACGTGACTGTCGCCCCAAGCAACCTGTCTCTTATACACATCTCCGAGCCCACGAGACCGTACTAGAT
+
CDDDDFFFFFFCGGGGGGGGGGHHHHHGHHHHHGGGHHHHHHHHHHHHHHHHHHGGHHGGGGGGGGGGHHHHGGCEGHHHHGEEEEFFFHHFFFHGGGGGFFHGHHHHGHHGHHHHHFHGHHHHHFGGGFGGHFC<ACFFG<CEHHFFG
@M02034:409:000000000-BFKT7:1:1110:19935:14976 1:N:0:34
GCTCTTAAAGAGGAGAAAGGTCATGCGGGAGAGGGCTTCTAACTTTACTCAGTTCGTTCTCGTCGACAATGGCGGAACTGGCGACGTGACTGTCGCCCCAAGCAACCTGTCTCTTATACACATCTCCGAGCCCACGAGACCGTACTAGAT
+
CCDDCFFFFFFFGGGGGGGGGGHHHHGGGGGGGGGGHHHHHHHHHHHHHHHHHHHGGHHGHGFGE>EEGHHHHGGEGGHHHHGGGGGGHFHHHHGGGGGDDHGGHHHHHHHHHHHHHHHGHHHGHHHGGGGGGGGGGGGGGGFHFGFHHC
@M02034:409:000000000-BFKT7:1:1110:8850:14977 1:N:0:34
AAAGTCGAGGTGCCTAAAGTGGCAACCCAGACTCCGACGTCGGTTGGTGGTGTAGAGCTTCCTGTAGCCGCATGGCGTTCGTACTTAAATATGGAACTAACCATTCCAATTTTCGCTGTCTCTTATACACATCTCCGAGCCCACGAGACC
+
BBBBBFBBBBBBGGGGGGGFGGGHHHHGGHHGHHHGGGGEGGGEGGGGFGEFHHHEHHHHHHHHHHGHHGGGGGHHGEGFEEFHHHHFHHGHHHGHGFBCFHHHFFHHHHHHHHGGGGGEHHHHHHHHGC2GHHHHG/CCDFHGGG?EDG
@M02034:409:000000000-BFKT7:1:1110:24302:14978 1:N:0:34
AAAGTCGAGGTGCCTAAAGTGGCAACCCAGACTCAGAATACGGTTGGTGGTGTAGAGCTTCCTGTAGCCGCATGGCGTTCGTACTTAAATATGGAACTAACCATTCCAATTTTCGCTGTCTCTTATACACATCTCCGAGCCCACGAGAC
+
BCCBBFABCCCBGGGGGGGGGGGHHHHGGGHGHHB33DA532AGFGGGGGGGHHHHHHHHHHHHHHHHHGGGGGHHGGGGGFGGHHHHGHHHHHBGHGHHHHHFHHHHFHHHHHGFGEGGHHHHHHHHHHHGHHHFG@FCGGFGGGGGG
@M02034:409:000000000-BFKT7:1:1110:16594:14980 1:N:0:34
GCTCTTAAAGAGGAGAAAGGTCATGACTCATTCTGCTTCTAACTTTACTCAGTTCGTTCTCGTCGACAATGGCGGAACTGGCGACGTGACTGTCGCCCCAAGCAACCTGTCTCTTATACACATCTCCGAGCCCACGAGACCGTACTAGAT
+
BBBBBFFFFFFFGGGGGGGGGGHHHHHHHHHHHHHHHHHHHHHHHHHHHHHHHHHFEGHGHGFGGFGGGHFHHGGGGGHHHGGFGGFGHGFHHHFHGFGGGGGFGGHHHHHHFHGHHGHHGDFFHGHF/CGGGHGG@CGDGGCGEHHGHD
@M02034:409:000000000-BFKT7:1:1110:11217:14984 1:N:0:34
AAAGTCGAGGTGCCTAAAGTGGCAACCCAGACTTCGAC
+
AAA1>B1>>1AAFFGGCD1GGGFGHHHGE0EFH2G0FF
@M02034:409:000000000-BFKT7:1:1110:22691:14985 1:N:0:34
AAAGTCGAGGTGCCTAAAGTGGCAACCCAGACTGGGTTTGGTGTTGGTGGTGTAGAGCTTCCTGTAGCCGCATGGCGTTCGTACTTAAATATGGAACTAACCATTCCAATTTTCGCTGTCTCTTATACACATCTCCGAGCCCACGAGACC
+
CCBCCFCCCCCCGGGGGGGGGGGHHHHGGHHGHHHHGGGGGHGHGHHGGGGGHHHHHHHHHHHHHHHHHGGGGGHHGGGGGGFHHHHHHHHHHHHGHHHHHHGHHHGHHHHHHHGGGGGHHHHHHHHHHHHHHHHHGGGGGGHGGGGGGG
@M02034:409:000000000-BFKT7:1:1110:24319:14988 1:N:0:34
AAAGTCGAGGTGCCTAACGTGGCAACCCAGACTCAGAATAAGGTTGGTGGTGTAGAGCTTCCTGTAGCCGCATGGCG
+
AAABAFBABBBAGFGGG4AGGCEHFHHGGHEDFFGGB5D5BBGDFGEAAEEFFGH5DFGE5FFAFAGDDEG0BE11E
@M02034:409:000000000-BFKT7:1:1110:23243:14996 1:N:0:34
AAAGTCGAGGTGCCTAAAGTGGCAACCCAGACTCTTCATGATGTTGGTGGTGTAGAGCTTCCTGTAGCCGCATGGCGTTCGTACTTAAATATGGAACTAACCATTCCAATTTTCGCTGTCTCTTATACACATCTCCGAGCCCACGAGACC
+
BBBBBFBBBBBBGGGGGGGGGGGHHHHGGHHGHHHHHHHHHHHHHHHGGGFFGHHFHHHHHHHHHHHHHGGGGGHHGGGGGGHHGHHGHHHHHHHHGHHGHHHHHHGHFHHHHHGGGGFHHGHHHHHHHGHHHHHHGCDGGGHGGDGGGG
@M02034:409:000000000-BFKT7:1:1110:16933:14998 1:N:0:34
AAAGTCGAGGTGCCTAAAGTGGCAACCCAGACTCATAAGGATGTTGGTGGTGTAGAGCTTCCTGTAGCCGCATGGCGTTCGTACTTAAATATGGAACTAACCATTCCAATTTTCGCTTCTCTTATACACATCTCCGAGCCCACGAGACCG
+
CCCCCFBBBCBBGGGGGGGGGGGHHHHGGHHGHHHGHGHGHHHHHHHFGGFGHHHHHHHHHHHHHGHHHGGGGGHHGGGGGGBHHHHEHHHHHHFHCFHHHHFHHHHHHHHHHHGGGHGHHHHHHHHHHDFGGHGGCGGGGHGGGGGGGF
@M02034:409:000000000-BFKT7:1:1110:8642:15000 1:N:0:34
GCTCTTAAAGAGGAGAAAGGTCATGCCTACTAA
+
CCCCCFFFFFFFGGGGGGGGGGHHH545AFG55
@M02034:409:000000000-BFKT7:1:1110:11211:15002 1:N:0:34
AAAGTCGAGGTGCCTAAAGTGGCAACCCAGACTTCGACGAATGTTGGTGGTGTAGAGCTTCCTGTAGCCGCATGGCGTTCGTACTTAAATATGGAACTAACCATTCCAATTTTCGCTGTCTCTTATACACATCTCCGAGCCCACGAGACC
+
BCCCBFBCCCBCGGGGGGGGGGGHHHHGGHHGHHHGHGGEGHHHHHHGGGFFGHHHHHHHHHHHHHHHHGGFGGHHGGGGGGHHHHHHHHHHHHGHHHHHHHGHHHHHHHHHHHGGGGGGHHHHHHHHHHFHHHHGGCGGGGHGGGGGGG
@M02034:409:000000000-BFKT7:1:1110:21070:15002 1:N:0:34
AAAGTCGAGGTGCCTAAATTGGCAACCCAGACTAATAATAAGGTTG
+
AA?AAD>>D1>1BFGG113AGFFGHEHGCGAFHFFHHBGFAG11BF
@M02034:409:000000000-BFKT7:1:1110:4177:15004 1:N:0:34
AAAGTCGAGGTGCCTAAAGTGGCAACCCAGACTAATAAGACGGTTGGTGGTGTAGAGCTTCCTGTAGCCGCATGGCGTTCGTACTTAAATATGGAACTAACCATTCCAATTTTCGCTGTCTCTTATACACATCTCCGAGCCCACGAGACC
+
CCCCCFCCCCCCGGGGGGGGGGGHHHHGGHGGHHHHHHHHFFGGGCGEAEEFEEGDGGHHBFHGGFGGFEG@FGF1>>EGFEBGFGHDFDGFG333FFGHE03FF?F?BFGHHGG/EFEGFHHHDHBFGB?GHHH2C/@D/=GEG@/?<<
@M02034:409:000000000-BFKT7:1:1110:10584:15007 1:N:0:34
GCTCTTAAAGAGGAGAAAGGTCATGGGGGGTGGTGCTTCTAACTTTACTCAGTTCGTTCTCGTCGACAATGGCGGAACTGGCGACGTGACTGTCGCCCCAAGCAACCTGTCTCTTATACACATCTCCGAGCCCACGAGACCGTACTAGAT
+
CCCCCFFFFFFFGGGGGGGGGGFHFHHGGGEEEEFHHHHHFHHHHHGGHHGHFGHFDHGGH???B@CDFHGHFFGGFGHHFECFDG@DHCGHHFCE:CDDFGFFFAFGGCFGFGGBFGBBFFGFGGGFAFFFEFFC@CFDEB.A.AFFFB
@M02034:409:000000000-BFKT7:1:1110:5726:15010 1:N:0:34
GCTCTTAAAGAGGAGAAAGGTCATGACTTCTCATGCTTCTAACTTTACTCAGTTCGTTCTCGTCGACAATGGCGGAACTGGCGACGTGACTGTCGCCCCAAGCAACCTGTCTCTTATACACATCTCCGAGCCCACGAGACCGTACTAGAT
+
BCCCCFFFFFFFGGGGGGGGGGHHHHHHHHHHHHHHHHHHHHHHHHHHHHHHHHGGGHHGHGFGGGGGGHHHHGGGGGHHHHFGGGFGHFGHHHGEGGGG?CFFGFHHHHHHHHHHHHHGHFFFHGHGCDFGGCGD@DGGGGACGHHHB=
@M02034:409:000000000-BFKT7:1:1110:5439:15010 1:N:0:34
GCTCTTAAAGAGGAGAAAGGTCATGCATTTTTTTGCTTCTAACTTTACTCAGTTCGTTCTCGTCGACAATGGCGGAACTGGCGACGTGACTGTCGCCCCAAGCAACCTGTCTCTTATACACATCTCCGAGCCCACGAGACCGTACTAGAT
+
ABBBBFFFFFFFCGGGGGGGGGHHHHHHHHHHGGAGFHGHHHHHHHHGHGGGGGHGGHHGFFFEG?EAEGFHEFF?EFHHFH@@EEEGE?GFGE/AFGGGD/C2?BBGFHHHGHHHHHHGHBFHHGHGGGFCGEGG<DGFGDGGEHFFFC
@M02034:409:000000000-BFKT7:1:1110:20961:15011 1:N:0:34
GCTCTTAAAGAGGAGAAAGGTCATGCAGCAGGCGGCTTCTAACTTTACTCAGTTCGTTCTCGTCGACAATGGCGGAACTGGCGACGTGACTGTCGCCCCAAGCAACCTGTCTCTTATACACATCTCCGAGCCCACGAGACCGTACTAGAT
+
CCDDDFFFFFFFGGGGGGGGGGHHHHHHHHHHGGGGGGHHHGHHHHHHHHGHHHHGGHHGHGFGGEEEGHHHHGGEFGHHHGFFGGGGHGHHHHGHGFGDDHGHHHHHHHHHHHHHHHHFHHGHHHHGFGCGGHFGACDGGGGHFHHHFH
@M02034:409:000000000-BFKT7:1:1110:3391:15013 1:N:0:34
AAAGTCGAGGTGCCTAAAGTGGCAACCCAGACTCAGCAGAAGGTTGGTGGTGTAGAGCTTCCTGTAGCCGCATGGCGTTCGTACTTAAATATGGAACTAACCATTCCAATTTTCGCTGTCTCTTATACACATCTCCGAGCCCACGAGACC
+
A3AAAFBABBAABGGGGGGGGGEHCEHFGEHFHFHHFHHHFFH3GECEFDBFBFGDHHBH5FHDBAEBFA0EEEHHGEEF>BFFEGHHHHDGEGFBFFFGFHFC3B4?GGHHFHGGGGA34D44FFF22FB11?BGEGG<</F?A@CA?F
@M02034:409:000000000-BFKT7:1:1110:13900:15015 1:N:0:34
AAAGTCGAGGTGCCTAAAGTGGCAACCCAGACTCAGCAGCCGGTTGGTGGTGTAGAGCTTCCTGTAGCCGCATGGCGTTCGTACTTAAATATGGAACTAACCATTCCAATTTTCGCTGTCTCTTATACACATCTCCGAGCCCACGAGACC
+
BBBBCFCCBCABGGGGGGGGGGGHHHHGGHHGHHHHHHHHHGGGGGGGGGEFGHHHHHHHHGHHHHHHHGGGGGHHGGGGGFHHHHHFHHHHHHFFHHHGHHGHHHGHHHGHHHGGGGGHHGHHHHHHHHFHFHFHGD?CGGHGGGGGGG
@M02034:409:000000000-BFKT7:1:1110:15486:15015 1:N:0:34
AAAGTCGAGGTGCCTAAAGTGGCAACCCAGACTCAGAAGCATGTTGGTGGTGTAGAGCTTCCTGTAGCCGCATGGCGTTCGTACTTAAATATGGAACTAACCATTCCAATTTTCGCTGTCTCTTATACACATCTCCGAGCCCACGAGACC
+
CCCACFBBCCCCGGGGGGGGGGGHHHHGGHHGHHHHFHHGHHFGGHHGGGGGHHHHHHHHHHHHHGHHHGGEFGHHGGGGGGGHHHFDHHHHHDFGGHHFFFFGHFHHHGHHHHEGGGGHHHHHHGHHHGHHHGGHG?GCFGHGFFFGGG
@M02034:409:000000000-BFKT7:1:1110:8648:15016 1:N:0:34
GCTCTTAAAGAGGAGAAAGGTCATGCCTACTAAGGCTTCTAACTTTACTCAGTTCGTTCTCGTCGACAATGGCGGAACTGGCGACGTGACTGTCGCCCCAAGCAACCTGTCTCTTATACACATCTCCGAGCCCACGAGACCGTACTAGAT
+
BCCCCFFFFFFFGGGGGGGGGGHHHGHHHHHHHHHHHHHHHHHHHHHHHHHHHHHGGHHGHGFGGAEEGHHHHGGGGGHHHHGGGGGGHGHHHHGHFGGEFHGHHHHHHHHHGHHFHFF2@DGFFGFD>@CGGGGG@CGGFG?GDHHFHG
@M02034:409:000000000-BFKT7:1:1110:5420:15022 1:N:0:34
GCTCTTAAAGAGGAGAAAGGTCATGCATTTTTTTGCTTCTAACTTTACTCAGTTCGTTCTCGTCGACAATGGCGGAACTGGCGACGTGACTGTCGCCCCAAGCAACCTGTCTCTTATACACATCTCCGAGCCCACGAGAC
+
CCCCCFFFFFFFGGGGFGGFGGHGH54DFE6GGGGHHHHHHHHHHHHHHGHHHHHGGHHGHGFEGGGGGHHHHGGGFGHHHHGGGGEGHGHHHHGHFGGAFHGHGHHHGHHHHHHGHHHGFHHHHHF/@DGGGGGGGGGG
@M02034:409:000000000-BFKT7:1:1110:7055:15025 1:N:0:34
AAAGTCGAGGTGCCTAAAGTGGCAACCCAGACTAATCATCCTGTTGGTGGTGTAGAGCTTCCTGTAGCCGCATGGCGTTCGTACTTAAATATGGAACTAACCATTCCAATTTTCGCTGTCTCTTATACACATCTCCGAGCCCACGAGACC
+
1>A11BAADAA?FFFGFGFGGFFFBFFEGHHGHFHHHGHHGHHHHFHAFC/FHB1FGFHBFHGFHFFHFFGCEE0F/>>F?B>GEG211B2FFDF1CE11B>1FFD2F2FBGFH?AEAABF22BDHEGBFB1<FDFE@//<FG/<CG//?
@M02034:409:000000000-BFKT7:1:1110:18390:15026 1:N:0:34
GCTCTTAAAGAGGAGAAAGGTCATGGTTAGGGGGGCTTCTAACTTTACTCAGTTCGTTCTCGTCGACAATGGCGGAACTGGCGACGTGACTGTCGCCCCAAGCAACCTGTCTCTTATACACATCTCCGAGCCCACGAGACCGTACTAGAT
+
CCCBCFFFFFFFGGGGGGGGGGGHHHHHHHHHGGGGGHHHHHHHHHHHHHHHHHHGGHGGHGFGGBCFGHHHHGGGGGHHHHDFGGGGHEGHHHEGDDGGGGGGGGGGGBFGGGGGGGGFGGGGFGGG@FFFFFFF=BFFFFDEFFEFFF
@M02034:409:000000000-BFKT7:1:1110:6055:15031 1:N:0:34
AAAGTCGAGGTGCCTAAAGTGGCAACCCAGACTGTTA
+
BBBBCFCCCCBCGGGGGGGGGGGHHHHGGHHGHH355
@M02034:409:000000000-BFKT7:1:1110:8385:15034 1:N:0:34
AAAGTCGAGGTGCCTAAAGTGGCAACCCAGACTAATAATAATGTTGGTGGTGTAGAGCTTCCTGTAGCCGCATGGCGTTCGTACTTAAATATGGAACTAACCATTCAATTTTCGCTGTCTCTTATACACATCTCCGAGCCCACGAGACCG
+
CCCCCFCCCCBCGGGGGGGFGGGHHHHGGHHGHHHHHHHHHHHHHHHGGGEFGFHHHHHHHHHHHHHHHGGGGGHHGFGGGFGHHHHHHHHGHHHHHHHHHHHHHHHHHHHHHGGGGFHHHHHHHHHHHGFHHHGGCGGGGHGGCGGGEE
@M02034:409:000000000-BFKT7:1:1110:14650:15042 1:N:0:34
GCTCTTAAAGAGGAGAAAGGTCATGGGTCAGCGTGCTTCTAACTTTACTCAGTTCGTTCTCGTCGACAATGGCGGAACTGGCGACGTGACTGTCGCCCCAAGCAACCTGTCTCTTATACACATCTCCGAGCCCACGAGACCGTACTAGAT
+
CCCCCFFFFFFFGGGGGGGGFGHHHHHHHHHHGGGGGHGHHHHHHHHHHGHHGHHGFHHGHGFGGEGGGHHHHGGGGGHHGGFGGGEGHFHHHHFGEFGGGGGFFHFHHHHHHHHGHHHHHHHHHHGGACCFGGGD?@CAEGDHGHHHH=
@M02034:409:000000000-BFKT7:1:1110:5715:15043 1:N:0:34
AAAGTCGAGGTGCCTAAAGTGGCAACCCAGACTAATAAGTCGGTTGGTGGTGTAGAGCTTCCTGTAGCCGCATGGCGTTCGTACTTAAATATGGAACTAACCATTCCAATTTTCGCTGTCTCTTATACACATCCCGAGCCCACGAGACCG
+
DCDDCFBCCCCCGGGGGGGGGGGHHHHGGHHGHHHHHHHHHGGGGGGGGGGFHHHHHHHHHHHHHGHHHGGGGGHHGGFGGFGHHHHHHHHHHHHHHHHHHFFHHHHHHHHHHHGGGGGGHHHHHHGHHHHHHGHGGGGGGHGGGGGGGG
@M02034:409:000000000-BFKT7:1:1110:14797:15043 1:N:0:34
GCTCTTAAAGAGGAGAAAGGTCATGTCTTCTACTGCTTCTAACTTTACTCAGTTCGTTCTCGTCGACAATGGCGGAACTGGCGACGTGACTGTCGCCCCAAGCAACCTGCCTCTTATACACATCTCCGAGCCCACGAGACCGTACTAGAT
+
CCCCCFFFFFFFGGGGGGGGGGGHHHHHHHHHHHHHHHHHHHHHHHHHHHHHHHHGGHHGHGFGGFGGGHHHHGGGGGHHHHGGGGGGHFGHHHGHFGGGGHGGGFHHHGHHHHHHHHHHHGHHHGHGGFCGGHGGCCFDGGGHGHHHHD
@M02034:409:000000000-BFKT7:1:1110:11488:15044 1:N:0:34
GCTCTTAAAGAGGAGAAAGGTCATGGGGGCTAATGCTTCTAACTTTACTCAGTTCGTTCTCGTCGACAATGGCGGAACTGGCGACGTGACTGTCGCCCCAAGCAACCTGTCTCTTATACACATCTCCGAGCCCACCG
+
ABBBBFFFFFFFC4EGGGGFGGFGHBAFAFGFGGFGAGGGHHHGHHHFHFBGGGGFAGHGHGGGEAE>@GGHFGGGCGHHHGEEGGGCHAGFGGC/EGGG/?EC?<FHHHHHHHHHHHHHHHHHHHHGGGCGGHGDD
@M02034:409:000000000-BFKT7:1:1110:7054:15044 1:N:0:34
AAAGTCGAGGTGCCTAAAGTGGCAACCCAGACTAATCATCCTGTTGGTGGTGTAGAGCTTCCTGTAGCCGCATGGCGTTCGTACTTAAATATGGAACTAACCATTCCAATTTTCGCTGTCTCTTATACACATCTCCGAGCCCACGAGACC
+
BCCCBFCCCCBCGGGGGGGGGGGGHHHGGHHGHHHHHHHHHHHHHHHGGGFFHHHHHHHHHHHHHFHHHGGGFGHHGGGGGGHHHHHHHHHHHHHGHHHHHHHHHHHHHHHHHHGGGGGHHHHHHHHHGHHHHHHHGGGGGGHGGGGGGG
@M02034:409:000000000-BFKT7:1:1110:7466:15045 1:N:0:34
GCTCTTAAAGAGGAGAAAGGTCATGCTGGTCGGGCTTCTAACTTTACTCAGTTCGTTCTCGTCGACAATGGCGGAACTGGCGACGTGACTGTCGCCCCAAGCAACCTGTCTCTTATACACATCTCCGAGCCCACGAGACCGTACTAGAT
+
CDDDDFFFFFFFGGGGGGGGGGHHHHHHHHHGGGGGHHHHHHHHHHHHHHHHHHGEHHGHFFEGEFGGGHHHGGGGGHHHHG@GGEGEFHGGFGHGGGGGHEHHHHGHHGHHHHFGHHFHHHHHHHECGCGGHGGCGFGGGGHGHHFCG
@M02034:409:000000000-BFKT7:1:1110:9137:15047 1:N:0:34
AAAGTCGAGGTGCCTAAAGTGGCAACCCAGACTAATTTGGAGGTTGGTGGTGTAGAGCTTCCTGTAGCCGCATGGCGTTCGTACTTAAATATGGAACTAACCATTCCAATTTTCGCTGTCTCTTATACACATCTCCGAGCCCACGAGACC
+
CCCCCFCCCCABGGGGGGGGGGGHHHHGGHEFHHHHHHHHHHGAGHGGGGEFGHHHHHHHHHHHHHHHHGGGFGHHGEGGGGGHHHHFHHHHHGFHHHHHHHHHHHHHHHHHHHGGGGFGHHHHHHHHGHGHGGHHG@DFGGHGGGGGCG
@M02034:409:000000000-BFKT7:1:1110:21468:15048 1:N:0:34
GCTCTTAAAGAGGAGAAAGGTCATGACTAAGCCGGCTTCTAACTTTACTCAGTTCGTTCTCGTCGACAATGGCGGAACTGGCGACGTGACTGTCGCCCCAAGCAACCTGTCTCTTATCACATCTCCGAGCCCACGAGACCGTACTAGAT
+
CCCCCFFFFFFFGGGGGGGGGGHHHHHHHHHHHGGGGGHHHHHHHHHHHHHHHHHGGHHGHGFFGEGGGHHHHGGGGGHHHHGGGGGGHGHHHHGHGGFGGHGGHGHHHHHHHHHGHHHHHHHHHHFGG?DGHGGADDGGGGHGHHHEG
@M02034:409:000000000-BFKT7:1:1110:20299:15051 1:N:0:34
GCTCTTAAAGAGGAGAAAGGTCATGGTTAGTAGTGCTTCTAACTTTACTCAGTTCGTTCTCGTCGACAATGGCGGAACTGGCGACGTGACTGTCGCCCCAAGCAACCTGTCTCTTATACACATCTCCGAGCCCACGAGACCGTACTAGAT
+
BBCCCFFFFFFFGGGGGGGGGGHHHHHHHHHHHHHHHHHHHHHHHHHHHHHHHHHGGHHGHGGGGEGFGHHHHGGEGGHHGHGGGGGGHGHHHHGHGGGGGHEHHHHHHHHHHHHFGHFHHHHHHGHFFGGGFHGD@DGGGGGGGHHHBD
@M02034:409:000000000-BFKT7:1:1110:2373:15052 1:N:0:34
GCTCTTAAAGAGGAGAAAGGTCATGAATATGCATGCTTCTAACTTTACTCAGTTCGTTCTCGTCGACAATGGCGGAACTGGCGACGTGACTGTCGCCCCAAGCAACCTGTCTCTTATACACATCTCCGAGCCCACGAGACCGTACTAGAT
+
BCABCFFFFFFFGGGGGGGGGGHHHHGGHHHHHHHHHHHHHHHHHHHHHHHHHHHGGHHGHGFGGEGGFHGGHGGEGGHHGHGGGGGGHGHFHHGHEEGFEFGHFFFGHHHGHHHGHHHFH2@GGGFGCGGGG/FF<CDDGDDGGHHH<=
@M02034:409:000000000-BFKT7:1:1110:6902:15059 1:N:0:34
GCTCTTAAAGAGGAGAAAGGTCATGATTACTTCTGCTTCTAACTTTACTCAGTTCGTTCTCGTCGACAATGGCGGAACTGGCGACGTGACTGTCGCCCCAAGCAACCTGTCTCTTATACACATCTCCGAGCCCACGAGACCGTACTAGAT
+
BCCCCFFFFFFFGGGGGGGGGGHHHHHHHHHHHHHHHHHHHHHHHHHHHHGHHHHGEFHGHGFEEAEAAHHHHGGCFGHGHHEEGEFGGFHFHD?/EFEGCHEGG0FHHHFHHHHHHGHHHHHHHFFE/<AFGEGC<AEGCDAGGEBDGD
@M02034:409:000000000-BFKT7:1:1110:20188:15062 1:N:0:34
GCTCTTAAAGAGGAGAAAGGTCATGACTAGTGCGGCTTCTAACTTTACTCAGTTCGTTCTCGTCGACAATGGCGGAACTGGCGACGTGACTGTCGCCCCAAGCAACCTGTCTCTTATACACATCTCCGAGCCCACGAGACCAGA
+
BBBBBFFFFFFFGGGGGGGGGGHHH5ADG4F552A2EAGHFHFGDFG5FGBF5F5EEGHGDAFEE0F1>FFH2EG??FHFFCECEEE/FFGF3BF/EED//?CHFHFHHGHHGFHFGDHBCFHHH<GD/<?FG.FD-<CEG/.=
@M02034:409:000000000-BFKT7:1:1110:14802:15063 1:N:0:34
GCTCTTAAAGAGGAGAAAGGTCATGTCTTCTACTGCTTCTAACTTTACTCAGTTCGTTCTCGTCGACAATGGCGGTACTGGCGACGTGACTGT
+
A11AAFFFFFFFG1EGGF1A1FAGFGHHFFFDFHGF31AG22FHDHG1GFDCEGAFFBGGDFFEC/AA/GHHHGE/?>GB1GCGE?EG/?F1B
@M02034:409:000000000-BFKT7:1:1110:13429:15065 1:N:0:34
AAAGTCGAGGTGCCTAAAGTGGCAACCCAGACTGCTAGTGGTGTTGGTGGTGTAGAGCTTCCTGTAGCCGCATGGCGTTCGTACTTAAATATGGAACTAACCATTCCAATTTTCGCTGTCTCTTATACACATCTCCGAGCCCACGAGA
+
CCCCCFBCCCCCGGGGGGGGGGGHHHHGGHHGHCGH5GAFHHGHGHEAA?EEFDG5EBACAFGGAAAA3EE>EE?1EEEFEE?E1EGDGHHFFF33BFGHB03FF4F?E4F?FB</</?F44?D4B333BF?2B32C?/<B/FFC//C
@M02034:409:000000000-BFKT7:1:1110:13606:15072 1:N:0:34
AAAGTCGAGGTGCCTAAAGTGGCAACCCAGACTAATAATAAGGTTGGTGGTGTAGAGCTTCCTGTAGCCGCATGGCGTTCGTACTTAAATATGGAACTAACCGTTCCAATTTTCGCTGTCTCTTATACACATCTCCGAGCCCACGAGACC
+
BBBCBFBCCCCCGGGGGGGGGGGHHHHGGHHGHHHHHHHHHHHHHHGGGGEFHHHHHHHHHGHGHHHHHGGGGGHHGGGGGEBGHHHFHHHHHHHHHGHHHG>?EFFHHHHHHHGGGGGGHGHHHHHHHHHHHHHGG?GGGGHGGGGGGG
@M02034:409:000000000-BFKT7:1:1110:12985:15073 1:N:0:34
AAAGTCGAGGTGCCTAAAGTGGCAACCCAGACTCGTCCGGAGGTTGGTGGTGTAGAGCTTCCTGTAGCCGCATGGCGTTCGTACTTAAATATGGAACTAACCATTCCAATTTTCGCTGTCTCTTATACACATCTCCGAGCCCACGAGACC
+
CCCCCFBCCCCCGGGGGGGGGGGHHHHGGHHGHHGHGGGGEGGEGHGGFGEFGHHHHHHHHHHHHHHHHGGFGGHHGGGGGFGHHHGHHHHHHHHGHHHHHHGHHHGHHHHHHHGGGGGHHHHHHHHHHHHHGGHHGCGGGGHGGGGDGG
@M02034:409:000000000-BFKT7:1:1110:13576:15074 1:N:0:34
GCTCTTAAAGAGGAGAAAGGTCATGTTGGGTCGTGCTTCTAACTTTACTCAGTTCGTTCTCGTCGACAATGGCGGAACTGGCGACGTGACTGTCGCCCCAAGCAACCTGTCTCTTATACACATCTCCGAGCC
+
>AAAAFFBFFFFGAEEFGGGFFCHFHHFHGGHGGGGGHHGFBGHHFHHHHFGGHHGGEHGFFFGGCEE0DEFHEE/EEGHEEGGGG@/CFGGDGFF??@/DFGHH0BFCHHHGHGDGGG2F@FCDHFEC/?>
@M02034:409:000000000-BFKT7:1:1110:25011:15077 1:N:0:34
GCTCTTAAAGAGGAGAAAGGTCATGGGGAGGGGTGCTTCTAACTTTACTCAGTTCGTTCTCGTCGACAATGGCGGAACTGGCGACGTGACTGTCGCCCCAAGCAACCTGTCTCTTATACACATCTCCGAGCCCACGAGACCGTACTAGAT
+
ABBBBFFFFFFFGGGGGGGGGGHHHHGG2EGEEECEHHHHHGGHHHHFGFGGGHHGGHHGHGFGGEE1>GGGHGGEEGHHHHGGGGGG/FHHHHGFDGGFGGE<GHHHHHHGHHHGGG1<GFGHGGFE@CCGG.FD-<CDECDEC.:CGB
@M02034:409:000000000-BFKT7:1:1110:29373:15077 1:N:0:34
GCTCTTAAAGAGGAGAAAGGTCATGCCGAAGGAGGCTTCTAACTTTACTCAGTTCGTTCTCGTCGACAATGGCGGAACTGGCGACGTGACTGTCGCCCCAAGCAACCTGTCTCTTATACACATCTCCGAGCCCACGAGACCGTACTAGAT
+
BBBBBFFFFFFFGGGGGGGGGEHHHHHGGGGGHHGFGFGHHHHHHHHHHHHHHHGGFHHGHGFEFAEEEHHHHGGEGEHHHHGGCEEGHEGHHHFEGGGGGHGGHAGHHHHHHHHHHHHGHHHHHHHGGGGGGGGGFGGGGGFHCHFBHC
@M02034:409:000000000-BFKT7:1:1110:12073:15078 1:N:0:34
AAAGTCGAGGTGCCTAAAGTGGCAACCCAGACTACTCCGCCTGTTGGTGGTGTAGAGCTTCCTGTAGCCGCATGGCGTTCGTACTTAAATATGGAACTAACCATTCCAATTTTCGCTGTCTCTTATACACATCTCCGAGCCCACGAGACC
+
1>>>ADAA@DAAFGFGGGGGF1AA1GH?00AF11B1B1A/AE/FGGA/A/ABG1A2D1AFG1G1AFDGGE>>>EGHC/ECE/0?>BD1G22@B111BF>GFE1F>GGDFGGHF2EFE?/B2FFFDB2FGEFCGFHDC/<B<FHE/A?A/C
@M02034:409:000000000-BFKT7:1:1110:2821:15080 1:N:0:34
GCTCTTAAAGAGGAGAAAGGTCATGGGGAATGGTGCTTCTAACTTTACTCAGTTCGTTCTCGTCGACAATGGCGGAACTGGCGACGTGACTGTCGCCCCAAGCAACCTGTCTCTTATACACATCTCCGAGCCCACGAGACCGTACTAGAT
+
BCCCCFFFFFFFGGGGGGGGGGHHHHHGGGHHHHHHHHHHHHHHHHHHHHGHGHHGEHHGHGFGEAEEGHGHGGGCEGHHHHGEGGFGHGGHHHFGEGGGGHGGGEHHGHHHHHHHHGHHGHGHHHFFCDGGGHGG?CFGFFAGEHHHEG
@M02034:409:000000000-BFKT7:1:1110:16473:15083 1:N:0:34
GCTCTTAAAGAGGAGAAAGGTCATGTTTAATCGGGCTTCTAACTTTACTCAGTTCGTTCTCGTCGACAATGGCGG
+
ABCCCFFFFFFFGGGGGGGGGGHHHFGGHHFFFGECFEHHBDBGHH5AF5DFBDAFGCCF5FFGGAEAEDDC2EE
@M02034:409:000000000-BFKT7:1:1110:12056:15083 1:N:0:34
AAAGTCGAGGTGCCTAAAGTGGCAACCCAGACTACTCCGCCTGTTGGTGGTGTAGAGCTTCCTGTAGCCGCATGGCGTTCGTACTTAAATATGGAACTAACCATTCCAATTTTCGCTGTCTCTTATACACATCTCCGAGCC
+
CCCCCFCCCDBBGGGGGGGGGGGHHHHGGHHGHH3AGFEAEFHHBGAAB1EC13GBD5GG5FEEA5F5EEGEFFF1>BEFE????GHDDGHDDF3@BFGHB0?B34FB4FBGHB//EE/BDGGFFD?GF222FGGBD//<B
@M02034:409:000000000-BFKT7:1:1110:4435:15084 1:N:0:34
AAAGTCGAGGTGCCTAAAGTGGCAACCCAGACTAATAGTACGGTTGGTGGTGTAGAGCTTCCTGTAGCCGCATGGCGTTCGTACTTAAATATGGAACTAACCATTCCAATTTTCGCTGTCTCTTATACACATCTCCGAGCCCACGAGACC
+
A>AABFBBBB>AFGGGGGGGGGFFHHHGFHDGHCB5F5DDFE?GFEEEFFEFHHF5FFHGHBHGGHHGGFGEAEHGEEFEEEBEEGGDGHBFH3FGHGHHGHHHDHHFHHFHHFEEEEEGBGGGGHHHHHBHHHHGGDGGGGHGGCCGGG
@M02034:409:000000000-BFKT7:1:1110:6796:15096 1:N:0:34
GCTCTTAAAGAGGAGAAAGGTCATGGGTTCTAGTGCTTCTAACTTTACTCAGTTCGTTCTCGTCGACAATGGCGGAACTGGCGACGTGACTGTCGCCCCAAGCAACCTGTCTCTTATACACATCTCCGAGCCCACGAGACCGTACTAGAT
+
BCCDCFFFFFFFGGGGGGGGGGHHHHHHGHHHHHHHHHHHHHHHHHHHHHHHHHHGGHHGIGFGGEGGGHHHHGGGGGHHGGEGGGGGHFHHHHFHFEFFEFGHHHHHHHHHHHHHHHHHHHHGHGHFCGCGGHGGFFFFGGGGGHFHFD
@M02034:409:000000000-BFKT7:1:1110:10554:15099 1:N:0:34
GCTCTTAAAGAGGAGAAAGGTCATGCCTTTTCGTGCTTCTAACTTTACTCAGTTCGTTCTCGTCGACAATGGCGGAACTGGCGACGTGACTGTCGCCCC
+
BCCCCFFFFFFFGGGGGGGGGGHHH5FG5BGB24AFFHHHHFFHHFGFGGGFGHFGGHHGDFGGG0EEEGHH2FG?EGHHFAEEGGGGHEGGB3?/E/E
@M02034:409:000000000-BFKT7:1:1110:24604:15100 1:N:0:34
GCTCTTAAAGAGGAGAAAGGTCATGGGTCGTAGTGCTTCTAACTTTACTCAGTTCGTTCTCGTCGACAATGGCGGAACTGGCGACGTGACTGTCGCCCCAAGCAACCTGTCTCTTATACACATCTCCGAGCCCACGAGACCGTACTAG
+
ABBBBFFFFFFFGGGGGGGGGGHHHHFFF2ECGFHHHHHHHGHHHHHHHHDGHHHGGHHGHGFGGAEEEHHHHGGGGGHHHGGGGGGCEGHHHHGHDGG/BGEHGHGHHHHHHHHHHFHHHGGGFFFGCGGGGGFCC?E.FF.GDHFD
@M02034:409:000000000-BFKT7:1:1110:28906:15106 1:N:0:34
GCTCTTAAAGAGGAGAAAGGTCATGCCTGTTAAGGCTTCTAACTTTACTCAGTTCGTTCTCGTCGACAATGGCGGAACTGGCGACGTGACTGTCGCCCCAAGCAACCTGTCTCTTATACACCTCTCCGAGCCCACGAGACCGTACTA
+
AABCBFFFFFFFGGGGGGGGGGHHHHHHHHHHHHHGHHHH55ABEBBADF53ADEFFFGF5AFGG0EAABGG2EE0/EGG3?EEEGE?F/BB?3FCFEG//?FGBHHHCB2FFDHBGBF2<2@FF2F</<<@A/?/<<>EGGAGAGF
@M02034:409:000000000-BFKT7:1:1110:20040:15107 1:N:0:34
GCTCTTAAAGAGGAGAAAGGTCATGGATAGGGCGGCTTCTAACTTTACTCAGTTCGTTCTCGTCGACAATGGCGGAACTGGCGACGTGACTGTCGCCCCAAGCAACCTGTCTCTTATACACATCTCCGAGCCCACGAGACCGTACTAGAT
+
ABABBFFFFFFFGEFGGGGGGFAFFGHHHHGFFGFGGEHHHHHHHHHHHHFGFHFGFHHGHGFFFEEAEGGFFFGEEGHHHGFGGGCGHCGFFHFHDCDGGHG2FFGHHHHHGHHHGHFDG1FCGFHDCGGGGHGC@DGCFGDHDHGGF;
@M02034:409:000000000-BFKT7:1:1110:13678:15108 1:N:0:34
AAAGTCGAGGTGCCTAAAGTGGCAACTCAGACTAATAATCAGGTTGGCGGTGTAGAGCTTCCTGTAGCCGCATGGCGTTCGTACTTAAATATGGAACTAACCATTCCAATTTTCGCTGTCTCTTATCACATCTCCGAGCCCACGAGACCG
+
CDDDCFCCCCCBGGGGGGGGGGGHHHHHHHHHHHHHHHHHHHHHHHG3AFEFGGGHHHHHHHHHHHHHHGGGGGHHGGGGGGGHHHGGHHHHHHGHHHHHHHHHHHGHHHHHHHGGGCFHHHHHGHHHHHGHHHHGFGGGGHGGGGGGGE
@M02034:409:000000000-BFKT7:1:1110:4166:15109 1:N:0:34
GCTCTTAAAGAGGAGAAAGGTCATGCCTTCGTCTGCTTCTAACTTTACTCAGTTCGTTCTCGTCGACAATGGCGGAACTGGCGACGTGACTGTCGCCCCAAGCAACCTGTCTCTTATACACATCTCCGAGC
+
CBCCBFFFFFFFGCEFFGGFGGFHHGHHHHGH?FGGHHHHHHGHGFHGGHHHHHEFEH2FFA1EE0EEEGGHFGG?EEFHGEEE?EEAECGGHHFG?A//<F/BF0FGFG23BDB3>@222@FBBGBD/<@
@M02034:409:000000000-BFKT7:1:1110:21871:15111 1:N:0:34
GCTCTTAAAGAGGAGAAAGGTCATGACTCTGCGGGCTTCTAACTTTACTCAGTTCGTTCTCGTCGACAATGGCGGCACTGGCGACGTGACTGTCGCCCCAAGCAACCTGTCTCTTATACACATCTCCGAGCCCACGAGACCGTACTAGAT
+
BBBBBFFFFFFFGGGGGGGGGGGHHHHHHHHHGGGGGHHHHHHHHHHHHHHHHHHGGHHGHGFGGGG?EGHHHGG/>EHHCFGCEEEEH/FFGDFGG<BC/?F2CGHHHHFHHFHGHHHHHHHHFDFD>-<CFCE<<@E?GGGEGHHHGG
@M02034:409:000000000-BFKT7:1:1110:25569:15112 1:N:0:34
GCTCTTAAAGAGGAGAAAGGTCATGGATTTTCGGGCTTCTAACTTTACTCAGTTCGTTCTCGTCGACAATGGCGGAACTGGCGACGTGACTGTCGCCCCAAGCAACCTGTCTCTTATACACATCTCCGAGCCCACGAGACCGTACTAGAT
+
BCCCCFFFFFDFGGGGGGGGGGGHHHHHHHHHGGGGGHHHHGHHHHHHHHHHHHHGGHHGHGGGGAEEEHHHHGGGGGHHHGGEGGFEHFHHHHFEGFGGGGGGHHHHHEGFHHHFHFGGHHGHHHHGGGGGGEGG-CGDGGDEDHGHG=
@M02034:409:000000000-BFKT7:1:1110:9338:15116 1:N:0:34
GCTCTTAAAGAGGAGAAAGGTCATGTCGGATAGGGCTTCTAACTTTACTCAGTTCGTTCTCGTCGACAATGGCGGAACTGGCGACGTGACTGTCGCCCCAAGCAACCTGTCTCTTATACACATCTCCGAGCCCACGAGACCGTACTAGAT
+
BBBB@FFDFFFFA4ECGFGFGGBGHHGGFGGGHHHHHHHHHHHHHHHGGHHHHHHGFHGGHGF?EEEFGHGHFEFE?/FGHEFGGGGGHFDGBGFFEEE/FHF2F?CGHBCF2GHEDHBFBDBC2GF?@CCFEE.@-<DA.<A..<D00<
@M02034:409:000000000-BFKT7:1:1110:22159:15119 1:N:0:34
AAAGTCGAGGTGCCTAAAGTGGCAACCCAGACTCCTCCGCAGGTTGGTGGTGTAGAGCTTCCTGTAGCCGCATGGCGTTCGTACTTAAATATGGAACTAACCATTCCAATTTTCGCTGTCTCTTATACACATCTCCGAGCCCACGAGACC
+
CCCCCFBCCCBCGGGGGGGGGGGHHHHGGHHGHGGHHGFGEGGHHHGEF1FFFEGBFGHHFHHHHDGFHGGEFGF1EEEGGEFFGHHFFGHEGG33FGHHCF3FGEGDHGGHHFEFGGCHFHHHFHHFHFECHFHBG@CDCGGGC@CAFC
@M02034:409:000000000-BFKT7:1:1110:5111:15122 1:N:0:34
GCTCTTAAAGAGGAGAAAGGTCATGACTTCTGGTGCTTCTAACTTTACTCAGTTCGTTCTCGTCGACAATGGCGGAACTGGCGACGTGACTGTCGCCCCAAGCAACCTGTCTCTTATACACATCTCCGAGCCCACG
+
AABABFFFFFFFGGGGGGGGFFHFFGHHHHGHHHGGHGHHHHHHHGHHGHFGHHFFFHHGHFFEE?AEEGGHGFGCCEHHHEEF?EEEHEGGHHFGG/EE//CFFFGGHHHHHHHEHHFGFFGC@D2A@CGCF//@
@M02034:409:000000000-BFKT7:1:1110:23301:15122 1:N:0:34
AAAGTCGAGGTGCCTAAAGTGGCAACCCAGACTTGTAGTGGTGTTGGTGGTGTAGAGCTTCCTGTAGCCGCATGGCGTTCGTACTTAAATATGGAACTAACCATTCCAATTTTCGCTGTCTCTTATACACATCTCCGAGCCCACGAGACC
+
BCCCCFCBCCABGGGGGGGGGGGHHHHGGHHGHHHGHHHHHHGHGHHGGGFFGHHHHHHHHHHHHHHGHGGGGGHHGGGGGGHHHHHHHHHHHHGHHHHGHHHHHHGHHHHHHHGGGGGHHHHHHHHHHHGHHHHGGCCFGGHGGGGGGG
@M02034:409:000000000-BFKT7:1:1110:28787:15126 1:N:0:34
AAAGTCGAGGTGCCTAAAGTGGCAACCCAGACTAATAATAAGGTTGGTGGTGTAGAGCTTCCTGTAGCCGCATGGCGTTCGTACTTAAATATGGAACTAACCATTCCAATTTTCGCTGTCTCTTATACACATCTCCGAGCCCACGAGACC
+
BBBBBFBBBBBBGGGFFGGGFFGHHHHGGHHGHHHHHHHHHGHHHHGGGGDFHHHHHHHHHHHHHHHHHGGGGGHHGGGGGGFHGHHHFHHHHHHBFFFFH1GFHGHHHHHHHHGGGGGHGHHHFHHHHHHHHGFF?<DGGFHGGFCGGA
@M02034:409:000000000-BFKT7:1:1110:19280:15126 1:N:0:34
GCTCTTAAAGAGGAGAAAGGTCATGGGTACTCATGCTTCTAACTTTACTCAGTTCGTTCTCGTCGACAATGGCGGAACTGGCGACGTGACTGTCGCCCCAAGCAACCTGTCTCTTATACACATCTCCGAGCCCACGAGACCGTACTAGAT
+
ABCCCFFFFFFFGGGGGGGGGGHHHGCGGHHF55FHHHHHHHHHHHHGHHHHHHHGGGHGHGFGGAEEEGHHHGGGGGHGGHGGGGGCHEGHFHGGGGGGFHEECGHHHHHHHHHGHHHFHGHFHHHGCCGGGEFD@DGGG@<CDH0<F<
@M02034:409:000000000-BFKT7:1:1110:1867:15127 1:N:0:34
AAAGTCGAGGTGCCTAAAGTGGCAACCCAGACTGGGTGGGGGGTTGGTGGTGTAGAGCTTCCTGTAGCCGCATGGCGTTCGTACTTAAATATGGAACTAACCATTCCAATTTTCGCTGTCTCTTATACACATCTCCGAGCCCACGAGACC
+
BBBBBFBBBBABFGGGGGGGGGGHHHHGGHCFHHHHBEGGGGGDDGGGGG<FGHHHHHHHHGHHHHGHHGGCDGHHGGGGGFBHHHH=GGHHGHGFGHHHHHHHGHFHHHHHGGGGGGGGGGGGGGFGFFGGGGGFF-A@FFFFFFFFFF
@M02034:409:000000000-BFKT7:1:1110:24199:15131 1:N:0:34
AAAGTCGAGGTGCCTAAAGTGGCAACCCAGACTCATCCTACGGTTGGTGGTGTAGAGCTTCCTGTAGCCGCATGGCGTTCGTACTTAAATATGGAACTAACCATTCCAATTTTCGCTGTCTCTTATACACATCTCCGAGCCCACGAGACC
+
CCCCCFBBCCCCGGGGGGGGGGGHHHHGGHHGHHFHHHHFFEGHGGGGE?EEBEHDEEGH5FGDABGFFGGEEEE1>?EGA?FFGFHBEGHFFD3@FGHHGC3FF4FDFGGHHHEGGFEHHGHHGFGFFFHGHHHGGC/BDGEGGGCDGE
@M02034:409:000000000-BFKT7:1:1110:3265:15133 1:N:0:34
AAAGTCGAGGTGCCTAAAGTGGCAACCCAGAC
+
CCCCCFABBCCCGGGGGGGGGGGHHHHGGHDC
@M02034:409:000000000-BFKT7:1:1110:24520:15133 1:N:0:34
GCTCTTAAAGAGGAGAAAGGTCATGCAGGCGCGTGCTTCTAACTTTACTCAGTTCGTTCTCGTCGACAATGGCGGAACTGGCGACGTGACTGTCGCCCCAAGCAACCTGTCTCTTATACACATCTCCGAGCCCACGAGACCGTACTAGAT
+
BABBBFFFFFFFGFGFGGGGGGGHHHHHHGGGGGGGGHHHHHHHHHHHHHHHHHHGGHHGHGFEGEEGFHHHHGGEGGGHHHGGGGGGHFHHHHGHGGGFGHFGHHHHHFGHHHHFHHFGHBGFHHGGGGGGGHGD<AEGGGGHGHHHH:
@M02034:409:000000000-BFKT7:1:1110:25379:15139 1:N:0:34
AAAGTCGAGGTGCCTAAAGTGGCAACCCAGACTAATAAGAATGTTGGTGGTGTAGAGCTTCCTGTAGCCGCATGGCGTTCGTACTTAAATATGGAACTAACCATTCCAATTTTCGCTGTCTCTTATACACATCTCCGAGCCCACGAGACC
+
CCCCCFCCCCBBGGGDGGGGGGGHHHHFGHHGHHHHHHHHHHHHHHHFGGGFHHHGHGHHHGHHHHHHHGGFGGHHGGGGGEGHHHHGHHHHHGBHGFHHHHFGHHHGHHHHHHGGGEFHHHHHHHHHHGFGHGHHG@FGGGHGGGGGGE
@M02034:409:000000000-BFKT7:1:1110:13786:15140 1:N:0:34
AAAGTCGAGGTGCCTAAAGTGGCAACCCAGACTCCTAAGAATGTTGGTGGTGTAGAGCTTCCTGTAGCCGCATGGCGTTCGTACTTAAATATGGAACTAACCATTCCAATTTTCGCTGTCTCTTATACACATCTCCGAGCCCACGAGACC
+
CCBCCFCCDDCCGGGGGGGGGGGHHHHGGHHGHHHHHHHHHHHGHHHGGGEFHHHHHHHHHHHHHHHHHGGGGGHHGGGGGGHHHHHHHHHHHHHHHHHHHHHHHHGHHGHHHHGGGGGHHHHHHHHHHHHHHHHFG@CFGGHGGGFGGG
@M02034:409:000000000-BFKT7:1:1110:19614:15146 1:N:0:34
AAAGTCGAGGTGCCTAAAGTGGCAACCCAGACTAATGTGGGTGTTGGTGGTGTAGAGCTTCCTGTAGCCGCATGGCGTTCGTACTTAAATATGGAACTAACATTCCAATTTTCGCTGTCTCTTATACACATCTCCGAGCCCACGAGACCG
+
CCCCBFCCCDBBGGGGGGGGGGGHHHHGGHHGHHHHHGGHGGGGGHHEFGFFHHHHHHHHHHHHHHHHHGGGGGHHGGGGGGHHHHHHHHHHHHHHGHGHHGFHHHHGGHHHHGGGGEFHHHHHHGHHHFGHHGHGDGGGGHGGGGGGGF
@M02034:409:000000000-BFKT7:1:1110:26002:15147 1:N:0:34
GCTCTTAAAGAGGAGAAAGGTCATGACTCGGCTGGCTTCTAACTTTACTCAGTTCGTTCTCGTCGACAATGGCGGAACTGGCGACGTGACTGTCGCCCCAAGCAACCTGTCTCTTATACACATCTCCGAGCCCACGAGACCGTACTAGAT
+
CCCCCFFFFFFFGGGGGGGGFGHHHHHHHGGGGGGGHHHHHHHHHHHHHHHHHHHGGHHGHFFEFEFGGHHHHGGEFGGHHGEEGGGGHFHHHHGGGGG?DHGHHHHHHHHHGHHGHHHGFGGHHHGG//<DFHGF-CG?GGGHGGGHF<
@M02034:409:000000000-BFKT7:1:1110:3404:15147 1:N:0:34
AAAGTCGAGGTGCCTAAAGTGGCAACCCAGACTGCGCAGACTGTTGGTGGTGTAGAGCTTCCTGTAGCCGCATGGCGTTCGTACTTAAATATGGAACTAACCATTCCAATTTTCGCTGTCTCTTATAAAC
+
CCABCFCBCCABGGGGGGGFGGGGHHHGGHHGHFEEEAEAFGHGGFHEFFEFAEGDFFHHFHHHHEGEGEGGGGGHGEEEEEFGGGGHGHGDFGFBFFGGGHBGFGHHHHHHHFE/EG?2BGF33B3?3?
@M02034:409:000000000-BFKT7:1:1110:12437:15147 1:N:0:34
GCTCTTAAAGAGGAGAAAGGTCATGTCTTTTCGTGCTTCTAACTTTACTCAGTTCGTTCTCGTCGACAATGGCGGAACTGGCGACGTGACTGTCGCCCCAAGCAACCTGTCTCTTATACACATCTCCGAGCCCACGAGACCGTACTAGAT
+
CCCDDFFFFFFFGGGGGGGGGGHHHHHHHHHHGHGGGHHHHHHHHHHHHHHHHHHGGHHGHGFGGEGGGHHHHGGGGGHHHHGGGGGGHGHHHHGHGGGGGHGGHHHHHHHHHHHHHHHHHHGHHHHGDGGGGHGG@DGGGGGHGHHHHF
@M02034:409:000000000-BFKT7:1:1110:13699:15148 1:N:0:34
AAAGTCGAGGTGCCTAAAGTGGCAACCCAGACTAATAAGAGTGTTGGTGGTGTAGAGCTTCCTGTAGCCGCATGGCGTTCGTACTTAAATATGGAACTAACCATTCCAATTTTCGCTGTCTCTTATACACATCTCCGAGCCCACGAGACC
+
CCCCCFBCCCCCGGGGGGGGGGGHHHFGGHHGHHHHGHHGHHHHHHGGFDGGGHHDGFGHBGHHHFHEHGGCEGHHGGGGGF2EFHFFGHHFHFBGGHHFFGDFGFDDEFGHHFEGGGEGHHHGGHDGHFFHHHHEG?CD@EEECGCDGF
@M02034:409:000000000-BFKT7:1:1110:28060:15149 1:N:0:34
AAAGTCGAGGTGCCTAAAGTGGCAACCCAGACTCAGAAGCAGGTTGGTGGTGTAGAGCTTCCTGTAGCCGCATGGCGTTCGTACTTAAATATGGAACTAACCATTCCAATTTTCGCTGTCTCTTATACACATCTCCGAGCCCACGAGACC
+
BAABCFBCCCBBGGGGGGGGGGGFGHHGGHHGHHHHHHHHHHHHGHGEFGEFGFHFHHHHHHHHGHHHFGGGGGHFGEGGFEFHHHHHGHFHHHFFHHHHHHHGFHHFHHHHHHGGGGFHHHHHHHHHHHGHHHGFGCGGGGHGGGGGGF
@M02034:409:000000000-BFKT7:1:1110:24208:15149 1:N:0:34
AAAGTCGAGGTGCCTAAAGTGGCAACCCAGACTCATCCTACGGTTGGTGGTGTAGAGCTTCCTGTAGCCGCATGGCGTTCGTACTTAAATATGGAACTAACCATTCCAATTTTCGCTGTCTCTTATACACATCTCCGAGCCCACGAGACC
+
AAABAD>ADDAAGGGGGGGGGGGGFHHGGHHGHHGHHHHFHGGFFEEAFAEFBGH5FGHHHHGFHHGFFGG>EEHEEBEFEBFGHGHBDFGGHE3DGHHGFEFGHFGBGGHHHFGFGEFHHFHHHHBGGHEFFHHHFG/><FGFDGCGGE
@M02034:409:000000000-BFKT7:1:1110:4225:15151 1:N:0:34
GCTCTTAAAGAGGAGAAAGGTCATGACGCGGAAGGCTTCTAACTTTACTCAGTTCGTTCTCGTCGACAATGGCGGAACTGGCGACGTGACTGTCGCCCCAAGCAACCTGTCTCTTATACACATCTCCGAGCCCACGAGACCGT
+
CCCCCFFFFFFFGGGGGGGGGGHHH54E?EC2AAEGHHHHHGHHHHHHHHGHHHHGGHHGHGFFG>EFGHGHHGGFFGHHHGGGGGGGHEHHHHGHGGGDFHGHHGHHHHHHHHHGHHGGHHHHFFHG@DGGGGGF?CGG.-:
@M02034:409:000000000-BFKT7:1:1110:3019:15151 1:N:0:34
AAAGTCGAGGTGCCTAAAGTGGCAACCCAGACTCCTAATAAGGTTGGTGGTGTAGAGCTTCCTGTAGCCGCATGGCGTTCGTACTTAAATATGGAACTAACCATTCCAATTTTCGCTGTCTCTTATACACATCTCCGAGCCCACGAGACC
+
BBBBBFBBBBABGGGGGGGGGGGHHHHGFCFFHHGHHFFHFFHGF2AEFCEFAFG5FHFHFHHHHFFBGE?EFGHHGEEGFE?GGHHDHHGFEGBBFBGHFFFHHFHGHHHHHHGGGGEDGHFFHFE?3FDCCFHHG/B@CCFG?/@ADE
@M02034:409:000000000-BFKT7:1:1110:3514:15151 1:N:0:34
AAAGTCGAGGTGCCTAAAGTGGCAACCCAGACTACGCGTGGGGTTGGTGGTGTAGAGCTTCCTGTAGCCGCATGGCGTTCGTACTTAAATATGGAACTAACCATTCCAATTTTCGCTGTCTCTTATACACATCTCCGAGCCCACGAGACC
+
AAABAFBBBBBBGGGGGGGGGGGHGHHGGHGGHHHGGGEGGGGEEFGFFGEFGHHGHHHGHHGHGHHHHEEEGGHGGEFFFGFHHHHDFHHHH3?3CBEEFGEFGDFHHHHHHHGDFGDGHHHHHHHFHBFG1GHFECGFGGEEDGGGGG
@M02034:409:000000000-BFKT7:1:1110:5034:15156 1:N:0:34
GCTCTTAAAGAGGAGAAAGGTCATGTCTTTTAAGGCTTCTAACTTTACTCAGTTCGTTCTCGTCGACAATGGCGGAACTGGCGACGTGACTGTCGCCCCAAGCAACCTGTCTCTTATACACATCTCCGAGCCCACGAGACCGTACTAGA
+
AAAAAFFBFFFFGFGE1BGGGGHHHHHHHHHHHHHHHHHHHHHHHHHHHHFHHHHGFGHGHGFEEAEECHGHEGGGGGHHHHGGCGEGHAGHFEFGE?EF?GEFHGHHHHEHFHGFHHFBFBGHHFHG?CGGGEE>-@ECGGGHGHHGG
@M02034:409:000000000-BFKT7:1:1110:28535:15160 1:N:0:34
AAAGTCGAGGTGCCTAAAGTGGCAACCCAGACTGGGACGGGTGTTGGTGGTGTAGAGCTTCCTGTAGCCGCATGGCGTTCGTACTTAAATATGGAACTAACCATTCCAATTTTCGCTGTCTCTTATACACATCTCCGAGCCCACGAGACC
+
CCCCCFCCCCCCGGGGGGGGGGGHHHHGGHHGHHHHHHGGGGGGGHHGGGEFHHHHHHGHHHHHHGHHHGGGGGHHGGGGGFGHHHHHHHGHHHHHHHHHHHHHHHGHHHHHHHGGGGGHHHHHHHGHEHGHHHHHGCGGGGHGGCGGGG
@M02034:409:000000000-BFKT7:1:1110:8686:15168 1:N:0:34
GCTCTTAAAGAGGAGAAAGGTCATGACTGTGAGTGCTTCTAACTTTACTCAGTTCGTTCTCGTCGACAATGGCGGAACTGGCGACGTGACTGTCGCCCCAAGCAACCTGTCTCTTATACACATCTCCGAGCCCACGAGACCGTACTAGAT
+
CCCCCFFFFFFFGGGGGGGGGGHHHHHHHHHHHHHHHHHHHHHHHHHHHHHHHHHGGHHGIGFEGEFGGHHHHGGGGGHGHHGGGGGGHFHHHHGHGEGGGHFHHHHHHHHHHHHBHHHHGFGGGFFDCGGGGCFDCDDDGGGHDEHHH<
@M02034:409:000000000-BFKT7:1:1110:25910:15178 1:N:0:34
GCTCTTAAAGAGGAGAAAGGTCATGATTAGTCGGGCTTCTAACTTTACTCAGTTCGTTCTCGTCGACAATGGCGGAACTGGCGACGTGACTGTCGCCCCAAGCAACCTGTCTCTTATACACATCTCCGAGCCCACGAGACCGTACTAGAT
+
CCCCCFFFFFFFGGGGGGGGGGGHHHHHHHHHGGGGGHHHHHHHHHHHHHHHHHHGGHHGHGFGGGGGGHHHHGGGGGHHHHGGGGGGHGHHHHGHGGGGGHGHHHHHGGGHHHHHHHHHHFGGHGHGCFGGGHGG?AGFGGDHGEDHHD
@M02034:409:000000000-BFKT7:1:1110:23623:15183 1:N:0:34
GCTCTTAAAGAGGAGAAAGGTCATGATTTCTAAGGCTTCTAACTTTACTCAGTTCGTTCTCGTCGACAATGGCGGAACTGGCGACGTGACTGTCGCCCCAAGCAACCTGTCTCTTATACACATCTCCGAGCCCACGAGACCGTACTAGAT
+
CCCCCFFFFFFFGGGGGGGGGGHHHHHHHHHHHHHHHHHHHHHHHHHHHHHHHHHGGHHGHGFGGEEGGHHHHGG@EGHHHGGGGGEFHGHHHGFGFFGDGHGHHHHHHHHHHHHHHHHHHFGHHHHGFGGGGGGGADDGGGGHGHFHHD
@M02034:409:000000000-BFKT7:1:1110:10611:15183 1:N:0:34
AAAGTCGAGGTGCCTAAAGTGGCAACCCAGACTCATAATAAGGTTGGTGGTGTAGAGCTTCCTGTAGCCGCATGGCGTTCGTACTTAAATATGGAACTAACCATTCCAATTTTCGCTGTCTCTTATACACATCTCCGAGC
+
BBBBBFBBBBBBGGGGGGGGGGGHHHHGGHHGHHHHHHHHHHHHGHGGGGEFHHHHHHHHHGHHHGHHHGFCEGHHGGGGGGHHHHHGHHGHHFDHFHGHGGHGHHGGFHHHHHGGGGGEFHHHGHHFGFBGFGDDF//@
@M02034:409:000000000-BFKT7:1:1110:16079:15184 1:N:0:34
GCTCTTAAAGAGGAGAAAGGTCATGGTGGTTGGTGCTTCTAACTTTACTCAGTTCGTTCTCGTCGACAATGGCGGAACTGGCGACGTGACTGTCGCCCCAAGCAACCTGTCTCTTATACACATCTCCGAGCCCACGAGACCGTACTAGAT
+
BBBBBFFFFFFFGGGGGGGGGGHHHHHGGEGGGEFHHHHHHGHHHHHHHHGGHHHGGHHGHGFGGEGEGHGHFGGGCFHFHEEEFFEGHAGFHGFHGAEGFHGFFGGHHHHHGFHHHHHFHHHFHFFGCFGGGGGF@FEGGGGGGHFHFG
@M02034:409:000000000-BFKT7:1:1110:22781:15186 1:N:0:34
GCTCTTAAAGAGGAGAAAGGTCATGACGCTTAAGGCTTCTAACTTTACTCAGTTCGTTCTCGTCGACAATGGCGGAACTGGCGACGTGACTGTCGCCCCAAGCAACCTGTCTCTTATACACATCTCCGAGCCCACGAGACCGTACTAGAT
+
BBCCCFFFFFFFGGGGGGGGGGHHHHHGGGGGHHHHHHHHHGHHHHHHHHHHHHHGGHHGHGFGGAEGGHHHGGGGGGHHHHGGGGGGHGHHHHGEEEGGGHFGHHHHHGHHHHHHHHGHHHHHHHGFGGGGGGGGACAEGGGHGHBBGF
@M02034:409:000000000-BFKT7:1:1110:22414:15186 1:N:0:34
AAAGTCGAGGTGCCTAAAGTGGCAACCCAGACTTCGGCGACTGTTGGTGGTGTAGAGCTTCCTGTAGCCGCATGGCGTTCGTACTTAAATATGGAACTAACCATTCCAATTTTCGCTGTCTCTTATACACATCTCCGAGCCCACGAGACC
+
AABCAFBABCBCGGGGGGGGGGGHHHHGGHHGHHHGGGGGGGGFHHHEFGEFHHHGHHHHHHHHHHHHHGGFGGHHGGGGFEFHHHHHHHHHHHHHGHHFGHHHHHGHHHHHHHGGGGGFHGGHHGHHGFHHHHHHFCGCGGHGGGGGGG
@M02034:409:000000000-BFKT7:1:1110:8684:15187 1:N:0:34
GCTCTTAAAGAGGAGAAAGGTCATGACTGTGAGTGCTTCTAACTTTACTCAGTTCGTTCTCGTCGACAATGGCGGAACTGGCGACGTGACTGTCGCCCCAAGCAACCTGTCTCTTATACACATCTCCGAGCCCACGAGACCGTACTAGAT
+
CCCCCFFFFFFFGGGGGGGFGGGHHHHHHHHHHHHHHHHHHGHHHHHHHHHHHHHGFHHGIGFGGAEGGGHHHGGEEGHHHHGGEGGGHEGGHHGGGGGCEHFGHGHHFHHHGHFGFDFFGHHGFHHGGCGGGHFG/>AAFGDHDEHHBD
@M02034:409:000000000-BFKT7:1:1110:23120:15188 1:N:0:34
AAAGTCGAGGTGCCTAAAGTGGCAACCCAGACTAATACTACGGTTGGTGGTGTAGAGCTTCCTGTAGCCGCATGGCGTTCGTACTTAAATATGGAACTAACCATTCCAATTTTCGCTGTCTCTTATACACATCTCCGAGCCCACGAGACC
+
CCCCBFBABCCCGGGGGGGGGGGHHHHGGHHGHHHHGHHHHGGHGGGGFGEGHGHHHHGHHHHHHGHHHGGGGGHHGGGGGGHHHHHHHHGHHHFFHHHHFGHGHHGGHHGHHHGGGGGGHGHHHHHHHHHHHHHHDC?CGGHGCGGGGF
@M02034:409:000000000-BFKT7:1:1110:11565:15195 1:N:0:34
AAAGTCGAGGTGCCTAAAGTGGCAACCCAGACTAATAATAAGGTTGGTGGTGTAGAGCTTCCTGTAGCCGCATGGCGTTCGTACTTAAATATGGAACTAACCATTCCAATTTTCGCTGTCTCTTATACACATCTCCGAGCCCACGAGACC
+
CCCCCFBCCCCCGGGGGGGGGGGHHHHGGHHGHHHHHHHHGHHGGHGGFGEFHHHHHHHHHHHHHHHHHGGGGGHHGGGGGGHHHHFGHHHHHHGHHHHGHHHHHHHHGGHHHHGGGGGHHHHHHHHGHHGHHHHGGCGGGGHGGGGGGG
@M02034:409:000000000-BFKT7:1:1110:16820:15196 1:N:0:34
AAAGTCGAGGTGCCTAAAGTGGCAACCCAGACTCAGAATCAGGTTGGTGGTGTAGAGCTTCCTGTAGCCGCATGGCGTTCGTACTTAAATATGGAACTAACCATTCCAATTTTCGCTGTCTCTTATACACATCTCCGAGCCCACGAGACC
+
ABBABFBBBBBBGFGGGGGGGGGGHGHGGHHGHFGFHHHHHGHHGHFGGGEFHFHBGHHHHFHHHGHGHGE>EFGGGGG1EEFHGH4@FG4GFB33BFHHGFGFGDBHHGHHHFFFFGGHHGHGHGHBFFHHGHFFF//BB/CFDDFGDF
@M02034:409:000000000-BFKT7:1:1110:21539:15196 1:N:0:34
GCTCTTAAAGAGGAGAAAGGTCATGGTTCTTACTGCTTCTAACTTTACTCAGTTCGTTCTCGTCGACAATGGCGGAACTGGCGACGTGACTGTCGCCCCAAGCAACCTGTCTCTTATACACATCTCCGAGCCCACGAGACCGTACTAGAT
+
BCCCCFFFFFFFGGGGGGGGGGHHHHFGFEGH5GHGHHHHHHHHHHHHHHHHHHHGGHHGHGFGGEFGGHHHHGGEGGHHHGGGGGGGHEHHHHGHGGGGFHGGHHHHEHHHHHHFHHHHHHHGHHHG/BCGGEGG/DGGGGGHGGFFGD
@M02034:409:000000000-BFKT7:1:1110:25998:15203 1:N:0:34
AAAGTCGAGGTGCCTAAAGTGGCAACCCAGACTATGCGGGGGGTTGGTGGTGTAGAGCTTCCTGTAGCCGCATGGCGTTCGTACTTAAATATGGAACTAACCATTCCAATTTTCGCTGTCTCTTATACACATCTCCAGCCCACGAGACCG
+
BBBBBFBBDBABGGGGGGGGGGGHFGHGGHDGHHHHHGGEEEFGGCFDFDAFGFHDGGHHHEHHHHHHHGGCDGHHGDDEGCCGHHFFGFFGGFFFFGGGGGEBBFGFFFGGGGGGGGEGFFFFFFFFFFFFFFFBFFFF.EEFFC.AED
@M02034:409:000000000-BFKT7:1:1110:5516:15207 1:N:0:34
GCTCTTAAAGAGGAGAAAGGTCATGACTCATCCTGCTTCTAACTTTACTCAGTTCGTTCTCGTCGACAATGGCGGAACTGGCGACGTGACTGTCGCCCCAAGCAACCTGTCTCTTATACACATCTCCGAGCCCACGAGACCGTACTAGAT
+
BCCCCFFFFFFFGGGGGGGGGGHHHCHHBFGHGHHHHHHHHHHHHHHHHHHHHHHGGHHGHGFFGEGGGHHHHGGGGGHHHGGGGGGGHGHHHHGGGGGFGGFHHHHHHHHHHHHGHFGHHHHHHHHFCFGFGEGG@CGGFFA.<.DBB=
@M02034:409:000000000-BFKT7:1:1110:4095:15209 1:N:0:34
GCTCTTAAAGAGGAGAAAGGTCATGGGGGGTCGGGCTTCTAACTTTACTCAGTTCGTTCTCGTCGACAATGGCGGAACTGGCGACGTGACTGTCGCCCCAAGCAACCTGTCTCTTATACACATCTCCGAGCCCACGAGACCGTACTAGAT
+
BBBBBFFFFFFFGGGGGGGGGGGHHHHGGGGGGGGGGHHHHGHHHHHHHHHHHHGGGHHGHFFDG<@/@GHHHGGFGGHHHHGFGGGGHFGHHFE?DDGADGFGGGGGGGGGGGGFFFFFFFFFFBFD;@@DFEFD;DFFFFFEFFEFB:
@M02034:409:000000000-BFKT7:1:1110:15282:15211 1:N:0:34
AAAGTCGAGGTGCCTAAAGTGGCAACCCAGACTCAGCAGACGGTTGGTGGTGTAGAGCTTCCTGTAGCCGCATGGCGTTCGTACTTAAATATGGAACTAACCATTCCAATTTTCGCTGTCTCTTATACACATCTCCGAGCCCACGAGACC
+
BBBBBFBBBBAAGGGGGGGFGGGHHHHGGHHGHHHGHHHGHGGEFGGGFGEFHHHHHGHHHHHHHHHHGGGGGGHHGGGGGFGHHHHHHGHHHHFFHEGEHHFHHGFHHHHHHHGGGGGHHGHHHGHHHHHHHHFGFCFF@FHGGGGGGF
@M02034:409:000000000-BFKT7:1:1110:18676:15215 1:N:0:34
AAAGTCGAGGTGCCTAAAGTGGCAACCCAGACTGCTCCTAGTGTTGGTGGTGTAGAGCTTCCTGTAGCCGCATGGCGTTCGTACTTAAATATGGAACTAACCATTCCAATTTTCGCTGTCTCTTATACACATCTCCGAGCCCACGAGACC
+
CCCCCFCCBBBBGGGGGGGGGGGHHHHGGHHGHHCFHHHGHHHHHHGEFGGFGGHFGHHHHHHHHHHHHGGEEGHHGGGGGFFHHHHFHHEHHHEGGHHHHFFHHHHFHHHHHHFGGGGHHHGHGHFHHGHHHHHFG@DCGGHGGGGGGF
@M02034:409:000000000-BFKT7:1:1110:11551:15216 1:N:0:34
AAAGTCGAGGTGCCTAAAGTGGCAACCCAGACTCTTCCGACTGTTGGTGGTGTAGAGCTTCCTGTAGCCGCATGGCGTTCGTACTTAAATATGGAACTAACCATTCCAATTTTCGCTGTCTCTTATACACATCTCCGAGCCCACGAGAC
+
BABABFABB@2>EGGGGGGGGGEHHHHGFHGGH33D55AA2AEFHHGGGGGFFGHDGHHHHHHHBFGHFGGGGGHHGGGGGGEGHHGFFHHHHHHGHFHHHHHHGHFHHHHHHHGGGGFFHFHHGHHHFFHGB?GFGBCCFGHGGCFGG
@M02034:409:000000000-BFKT7:1:1110:18288:15223 1:N:0:34
AAAGTCGAGGTGCCTAAAGTGGCAACCCAGACTCAGAAGAATGTTGGTGGTGTAGAGCTTCCTGTAGCCGCATGGCGTTCGTACTTAAATATGGAACTAACCATTCCAATTTTCGCTGTCTCTTATACACATCTCCGAGCCCACGAGACC
+
DDCDDFBBCCCCGGGGGGGGGGGHHHHGGHHGH3F3AFG3BAGHHHHGGGGGHHHHGHHHHHHHHFHHHGGEFGHFGGGGGFGHHHHHHHHHHHD@GHHHGFGGHHGHHHHHHHGGGGEHHHHHGHFGFHBGHHHFG>CCGGHGC/@?EF
@M02034:409:000000000-BFKT7:1:1110:5661:15226 1:N:0:34
AAAGTCGAGGTGCCTAAAGTGGCAACCCAGACTCAGAGGGAGGTTGGTGGTGTAGAGCTTCCTGTAGCCGCATGGCGTTCGTACTTAAATATGGAACTAACCATTCCAATTTTCGCTGTCTCTTATACACATCTCCGAGCCCACGAGACC
+
BCCCCFCCCCCCGGGGGGGGGGGHHHHGGHHGHHHHGHGGGGGGFHGGGGEFHHHFHHHHFHHHHHHHHGGGGGHHGGGGGFHHHHGFHHHHHGGHHHHHHHHHHHGHGHHHHHGFGFGGHGHHHHHHHHHHGGGHGCFGGGHFGFGGGG
@M02034:409:000000000-BFKT7:1:1110:21593:15228 1:N:0:34
GCTCTTAAAGAGGAGAAAGGTCATGCCTTCTACTGCTTCTAACTTTACTCAGTTCGTTCTCGTCGACAATGGCGGAACTGGCGACGTGACTGTCGCCCCAAGCAACCTGTCTCTTATACACATCTCCGAGCCCACGAGACCGTACTAGAT
+
BCCCCFFFFFFFGGGGGGGGGGHHHHHHHHHHHHHHHHHHGHHHHHHHHHHHHHHGGHHGHGFGGCFGGHHHHGGGGGHHHHEGGGGGGEHHHHGHGGGGGHGFHHHGHGHHHHHHHHHFFHHHHHFGCD@GGHGG@FGDGGGHGHGHHG
@M02034:409:000000000-BFKT7:1:1110:3821:15233 1:N:0:34
GCTCTTAAAGAGGAGAAAGGTCATGACTATTGCTGCTTCTAACTTTACTCAGTTCGTTCTCGTCGACAATGGCGGAACTGGCGACGTGACTGTCGCCCCAAGCAACCTGTCTCTTATACACATCTCCGAGCCCACGAGACCGTACTCG
+
AABBBFFFFFFFGGAFFGGGGGHHHHHHHHHHHGGHHHHHHHHHHHHHHHFHHHFGFHHGHGFFGAEEEGGHFGGCFGHHHHGEEGEFEFGDGHGHGGGCE/CF3FGHHHHHHHHHHGHHHHHGHHHGGGGGGGGG/CFGGGCCFG0<
@M02034:409:000000000-BFKT7:1:1110:25687:15234 1:N:0:34
AAAGTCGAGGTGCCTAAAGTGGCAACCCAGACTACGCAGCAGGTTGGTGGTGTAGAGCTTCCTGTAGCCGCATGGCGTTCGTACTTAAATATGGAACTAACCATTCCAATTTTCGCTGTCTCTTATACACATCTCCGAGCCCACGAGACC
+
BBCCBFCCCCBBGGGGGGGGGGGHHHHGGHHGHHHGGGGGHHHHGHGFFGFFGHHHHHHHHHHHHHHHHGGEEGGHGGGGGFFHHHHHHHHHHHHHHHHHHHHHHHGHGHHHHGGGGGGHHHHHGHHHHHGHHHHGGFGGGGHGGGGGGE
@M02034:409:000000000-BFKT7:1:1110:19189:15236 1:N:0:34
AAAGTCGAGGTGCCTAAAGTGGCAACCCAGACTAATAATAAGGTTGGTGGTGTAGAGCTTCCTGTAGCCGCATGGCGTTCGTACTTAAATATGGAACTAACCATTCCAATTTTCGCTGTCTCTTATACACATCTCCGAGCCCACGAGACC
+
AABCAFBADBCBGGGG4GGFGGGHHHHGGHHGHGHHGHHHBGHFGGEAF?EFHGHHHEGGHHHHHGHGHGEEFGHHGGGGGGHHHHHHGHGHHHEGFHGFHHFGHGFBHGHHHHGGEEEBHFHHFHGHEHEHFGH2EC/<DFHFCDGDGF
@M02034:409:000000000-BFKT7:1:1110:4937:15238 1:N:0:34
AAAGTCGAGGTGCCTAAAGTGGCAACCCAGACTAGTAATAAGGTTGGTGGTGTAGAGCTTCCTGTAGCCGCATGGCGTTCGTACTTAAATATGGAACTAACCATTCCAATTTTCGCTGTCTCTTATACACATCTCC
+
>1>A1BAADDAAGFGA11AFEGFHFHGGGHHGHGCGGGHF21DDFGE?F/EEHGHHHHEHHHHFE2GFHFC?EEHF?EGG?AFHGHHGGHHHH11@FFDFGCBG1>FGGHFFHGEGGCGHEGGHBDBFHHFFCGFF
@M02034:409:000000000-BFKT7:1:1110:26089:15239 1:N:0:34
AAAGTCGAGGTGCCTAAAGTGGCAACCCAGACTTCGAGTGCGGTTGGTGGTGTAGAGCTTCCTGTAGCCGCATGGCGTTCGTACTTAAATATGGAACTAACCATTCCAATTTTCGCTGTCTCTTATACACATCTCCGAGCCCACGAGACC
+
AABBBFBABBBBGGGFGGGGGGGHHHHGGHHGHHHGHHHHHFGEEGGGGGEFHHHFHHHHHHHHHFHHHGGGGGHEGEGGGFGHGHHEGHHHHEFGEGGHHHHGHBG4GFHHHGG?EFFFHHGHBGGHHFHHGDFDD?/@?FHGGGCDDF
@M02034:409:000000000-BFKT7:1:1110:22994:15239 1:N:0:34
AAAGTCGAGGTGCCTAAAGTGGCAACCCAGACTGAGAAGAAGGTTGGTGGTGTAGAGCTTCCTGTAGCCGCATGGCGTTCGTACTTAAATATGGAACTAACCATTCCAATTTTCGCTGTCTCTTATACACATCTCCGAGCCCACGAGACC
+
CCCBBFBCC@AAGGGGGGGGGGGHHHHGGHHGHHBGCHGGHFFHHGGECEFFGHHEHHHHHHHHHBHHFGGGGGGHGEGGGGHHHHHHHHHFH3FDFHGFFHDFHGHHEHFGHHEEFEGGHHHHFGHHBGFHHGGGCB/<CFHC//><EF
@M02034:409:000000000-BFKT7:1:1110:23749:15241 1:N:0:34
GCTCTTAAAGAGGAGAAAGGTCATGGATCCGAGGGCTTCTAACTTTACTCAGTTCGTTCTCGTCGACAATGGCGGAACTGGCGACGTGACTGTCGCCCCAAGCAACCTGTCTCTTATACACATCTCCGAGCCCACGAGACCGTACTCGAT
+
ABBBBFFFFFFFGG?GGGGGFGFGHGGHHHH?EECEHHHHHHHHHHHHHHGHHHGGGHHGHGFEFEEEEHHHHGGF?EHH3FECGGGG/FF3FGFEEGG/??F22FGHFGFHHGDFG>GGG1GHHHG<</<CG<FC-CGGE<E.DG0.;;
@M02034:409:000000000-BFKT7:1:1110:2560:15242 1:N:0:34
GCTCTTAAAGAGGAGAAAGGTCATGGTGGGTGTGGCTTCTAACTTTACTCAGTTCGTTCTCGTCGACAATGGCGGAACTGGCGACGTGACTGTCGCCCCAAGCAACCTGTCTCTTATACACATCTCCGAGCCCACGAGACCGTACTAGAT
+
AABBBFFFFFFFGGFGGGGGFGHHHHHHGGAEFGGHHHHHHHHHGHHGGFFGHHFGGHHGGFFGG0EEEHHHFGGCEEHHHFGEFEEGE?FFFHFCEFFFDAA?FCGHFHHHHHHFGHBFHGGCGFHF@CFGGHGD<CD<CDAGEGGHFF
@M02034:409:000000000-BFKT7:1:1110:29699:15242 1:N:0:34
GCTCTTAAAGAGGAGAAAGGTCATGGTTAATCAGGCTTCTAACTTTACTCAGTTCGTTCTCGTCGACAATGGCGGAACTGGCGACGTGACTGTCGCCCCAAGCAACCTGTCTCTTATACACATCTCCGAGCCCACGAGACCGTACTAGAT
+
3AAABFDDDFFFGGCGGGGGBEFGGHHHHBGHGHG4GFGHHCFHHFDHHDGGHFFF2FGGHGGEGFGGGHHEFGGGEEHGHFEEGEEAHEB?GDFHGCGGDAEFCHGC0B?GFGFGHBFHC1FCGDG/<CGGG/CDCGGGG?..CCGGGG
@M02034:409:000000000-BFKT7:1:1110:24394:15243 1:N:0:34
AAAGTCGAGGTGCCTAAAGTGGCAACCCAGACTACGCCTCATGTTGGTGGTGTAGAGCTTCCTGTAGCCGCATGGCGTTCGTACTTAAATATGGAACTAACCATTCCAATTTTCGCTGTCTCTTATACACATCTCCGAGCCCACGAGACC
+
BBCCCFBCCCBCGGGGGGGGGGGHHHHGGHHGHHHGGGHGHHHHHHHGGGEGHHHHHHHHHHHHHHHHHGGGGGHGGGGGGFGHHHHHHHHHHHHHHHHHHHHHHHHHHHHHHHGGGGGGHHHHHHHHHHHHHHGHGDCGGGHGGGGGGE
@M02034:409:000000000-BFKT7:1:1110:27996:15244 1:N:0:34
AAAGTCGAGGTGCCTAAAGTGGCAACCCAGACTACGAATAATGTTGGTGGTGTAGAGCTTCCTGTAGCCGCATGGCGTTCGTACTTAAATATGGAACTAACCATTCCAATTTTCGCTGTCTCTTATACACATCTCCGAGCCCACGAGACC
+
CBCCCFBCCCBBGGGGGGGGGGGHHHHGGHHGHHHGGHHGHHHHHHHGGGFFGHHGHHHHHHHHHHHHHGGGGGHHGGGGGFBHHHHGHHHHHHGGHHHHHHGHHHFHFGHHHHGGGGGHHGHHHHHHGHHHHHHHG/CGGGHGGGGGGE
@M02034:409:000000000-BFKT7:1:1110:29719:15247 1:N:0:34
GCTCTTAAAGAGGAGAAAGGTCATGGTTAATCAGGTTTCTAACTTTACTCAGTTCGTTCTCGTCGACAATGGCGGAACTGGCGACGTGACTGTCGCCCCAAGCAACCTGTCTCTTATACACATCTCCGAGCCCACGAGACCGTACTAG
+
BBBBBFFFFFFFGBEEFGGGFGHGHGAG55FDGBE5FBGHHH3FHDD5FGE3FHHFAFGF5ABEEEAE?GHHHGGCF/FGB1>@EE>?FFFDGHF?EE/</C/B??0FF3B3FGD3FF33<@CGGH2</>C@FAF@@@D.<><G.<GH
@M02034:409:000000000-BFKT7:1:1110:12291:15248 1:N:0:34
AAAGTCGAGGTGCCTAAAGTGGCAACCCAGACTGATCAGAAGGTTGGTGGTGTAGAGCTTCCTGTAGCCGCATGGCGTTCGTACTTAAATATGGAACTAACCATTCCAATTTTCGCTGTCTCTTATACACATCTCGGAGCC
+
>>>AAFBBDDAAFCGGGGGFDDFFAFGEAFGGFHBDGGG3GC2GHH?22AAFGEGF5E3FGAGFGHGHHGEEEEHGG1EAE?21FGB3GGBFFGD@FH3BC?BGDGFBFGDGFGECEAE?4BBGB4GBF1FFG?G0F//>F
@M02034:409:000000000-BFKT7:1:1110:28104:15249 1:N:0:34
AAAGTCGAGGTGCCTAAAGTGGCAACCCAGACTGAGAAGACTGTTGGTGGTGTAGAGCTTCCTGTAGCCGCATGGCGTTCGTACTTAAATATGGAACTAACCATTCCAATTTTCGCTGTCTCTTATACACATCTCCGAGCCCACGAGACC
+
CCCCCFBCCBCCGGGGGGGGGGGHHHHGGHHGHHHHHHHHHHHHHHHEFGEFHHHGHHHHGHHHHGHHHGGGGGHHGGGGGGGHHHHGHHHHHHFHHHHHHGHHHHFGHHHHHGGGGGGHHHHHFHHHHHHGHHGHG@DGGEHG?CFGGE
@M02034:409:000000000-BFKT7:1:1110:18766:15250 1:N:0:34
GCTCTTAAAGAGGAGAAAGGTCATGGCTTCTTCTGCTTCTAACTTTACTCAGTTCGTTCTCGTCGACAATGGCGGAACTGGCGACGTGACTGTCGCCCCAAGCAACCTGTCTCTTATACACATCTCCGAGCCCACGAGACCGTACTAGAT
+
CCCCCFFFFFFFGGGGGGGGGGHHHHHHHHHHHHHHHHHHHHHHHHHHHHHHHHHGGHHGHGFGGEFFGHHHHGGGGGHHHGGGGGGGHGHHHHGGGGGGGHGCGHHHHHHHHHHGHHHHHHHHHGHDCCCGGCFG@DGGGG?GDCFGHD
@M02034:409:000000000-BFKT7:1:1110:13963:15251 1:N:0:34
GCTCTTAAAGAGGAGAAAGGTCATGGGGAATGCTGCTTCTAACTTTACTCAGTTCGTTCTCGTCGACAATGGCGGAACTGGCGACGTGACTGTCGCCCCAAGCAACCTGTCTCTTATACACATCTCCGAGCCCACGAGACCGTACTAGAT
+
CCCCCFFFFFFFGFGGGGGGFGHHHHHGGGHHHHHGHHHHHHHHHHHHGHHHHHHGEHHGHGFGGEEEGHHHHGGGGGHGHGGEEGGGHFGDGHFGFEGGGHEFCGHHHHHHGHHHHFHGHFGFHHDDAFGGGEGC-CGGGCGEDFGHFG
@M02034:409:000000000-BFKT7:1:1110:4926:15252 1:N:0:34
AAAGTCGAGGTGCCTAAAGTGGCAACCCAGACTAGTAATAAGGTTGGTGGTGTAGAGCTTCCTGTAGCCGCATGGCGTTCGTACTTAAATATGGAACTAACCATTCCAATTTTCGCTGTCTCTTATACACATCTCCGAGCCCACGAGACC
+
CCCCCFCCCCBBGGGGGGGGGGGHHHHGGHHGHGFHBDGHFHHGGHGGGGGGHHHGGHHHHHHHHHHGHGGGGGHHGGGGGEHHHHHHHHHHHEFGFHGHHHGHHGHHFGHHHHGGGGGGHHHHHHHHGHHHHHHGG<DGGGHGGDGGGE
@M02034:409:000000000-BFKT7:1:1110:3741:15252 1:N:0:34
AAAGTCGAGGTGCCTAAAGTGGCAACCCAGACTCAGACTCCTGTTGGTGGTGTAGAGCTTCCTGTAGCCGCATGGCGTTCGTACTTAAATATGGAACTAACCATTCCAATTTTCGCTGTCTCTTATACACATCTCCGAGCCCACGAGACC
+
BBCCCFCCCCBCGGGGGGGGGGGHHHHGGHHGHHHHHHHHHHHHHHHGGGGFHHHGHHGHHHHHHHHHHGGGGGHHGEEGGEGHHHHFGHFHHHGHFEHFHFHHHHHHEFFHHFGGGGGHGHHHHHHHFFFFCGGHGBGGGGGGGGGAFE
@M02034:409:000000000-BFKT7:1:1110:18749:15256 1:N:0:34
GCTCTTAAAGAGGAGAAAGGTCATGGCTTCTTCTGCTTCTAACTTTACTCAGTTCGTTCTCGTCGACAATGGCGGAACTGGCGACGTGACTGTCGCCCCAAGCAACCTGTCTCTTATACACATCTCCGAGCCCACGAGACCGTACTAGAT
+
BBBBBFFFFFFFFGGGGGGGGGGHFCGHH4GFFGHHHHHHHHHHHHHFHHGGFGHGEHHGHGFEGEEA0FFHGGG0>FHFFHG@EGFDEGHFGFFEGGG?/GC2FAGHHHHHHHHGGHHHHGHBFGFFDGGGGGE?@C.CFG.GDC0<DD
@M02034:409:000000000-BFKT7:1:1110:3828:15256 1:N:0:34
GCTCTTAAAGAGGAGAAAGGTCATGACTCTGCATGCTTCTAACTTTACTCAGTTCGTTCTCGTCGACAATGGCGGAACTGGCGACGTGACTGTCGCCCCAAGCAACCTGTCTCTTATACACATCTCCGAGCCCACGAGACCGTACTAGAT
+
ABCCCFFFFFFFGGGGGGGGGGHHHHGHHHHHHHHHHHHHHHHHHHHHHHGHHHHGGHHGHGFGGEEFGHHHHGGGGGHHHHGGGGGGHEGGGFFGGGGGGHGFHGHHHHHHHHHHHHGGHHGHHHHD?DGGGFGG/ADGGGDGGHEF0=
@M02034:409:000000000-BFKT7:1:1110:8194:15259 1:N:0:34
AAAGTCGAGGTGCCTAAAGTGGCAACCCAGACTACGAGTACGGTTGGTGGTGTAGAGCTTCCTGTAGCCGCATGGCGTTCGTACTTAAATATGGAACTAACCATTCCAATTTTCGCTGTCTCTTATACACATCTCCGAGCCCACGAGACC
+
CCCCCFBBBBBCGGGGGGGGGGGHHHHGGHHGHHHGGGGHGGGHCGEEA1EGHGHFEDHHAGFFG5FBDEE>EEF1/EEEFE2?FGF@BGHFHD3?BGHF?03B?4FE4FGHHGEFGEEGFGGGFGGBHFFHHHHBA<BCGGAF@//>DE
@M02034:409:000000000-BFKT7:1:1110:6955:15259 1:N:0:34
AAAGTCGAGGTGCCTAACGTGGCAACCCAGACTCCGTCGC
+
>33A>BA>DDAA4FF5G4ABFCEHFGC2EHAEBGFEAB2A
@M02034:409:000000000-BFKT7:1:1110:12302:15262 1:N:0:34
AAAGTCGAGGTGCCTAAAGTGGCAACCCAGACTGATCAGAAGGTTGGTGGTGTAGAGCTTCCTGTAGCCGCATGGCGTTCGTACTTAAATATGGAACTAACCATTCCAATTTTCGCTGTCTCTTATACACATCTCCGAGCCCACGAGACC
+
CDCDCFCCDDCDGGGGGGGGGGGHHHHGGHHGHHHHHHHHHHHHGHGGGGEFHHHHHHHHHHHHHHHHHGGGGGHHGGGGGFGHHHHHHHHHHHHHHHHHHHHHGHHGHHHHHGGGGGGHHHHHBHHHFHHHHHHHGGGGGGGGGGGGGG
@M02034:409:000000000-BFKT7:1:1110:4462:15262 1:N:0:34
GCTCTTAAAGAGGAGAAAGGTCATGAGGGGGGGTGCTTCTAACTTTACTCAGTTCGTTCTCGTCGACAATGGCGGAACTGGCGACGTGACTGTCGCCCCAAGCAACCTGTCTCTTATACACATCTCCGAGCCCACGAGACCGTACTAGAT
+
BBBBBFFFFFFFGGFG4GGGGGHHFGFFGGGGG-CDHHGHHHHHHHHHHHHHHH0ECFGGGE;CD@FDAGFGFGFA;FFFFFBBBBFFFAFFBBAADFFF?A.9B.FFFFFFFFF/FFB9FBFFFFFFBFFFF.E@;@9AEB9.AEFFFB
@M02034:409:000000000-BFKT7:1:1110:6423:15265 1:N:0:34
GCTCTTAAAGAGGAGAAAGGTCATGTTTATGTGTGCTTCTAACTTTACTCAGTTCGTTCTCGTCGACAATGGCGGAACTGGCGACGTGACTGTCGCCCCAAGCAACCTGTCTCTTATACACATCTCCGAGCCCACGAGACCGTACTAGAT
+
ABCCCFFFFFFFGGGGGGGGGGGHHHHHHHHHHHHHHHHHHHHHHHHHHHHHHHHGEHHGIGFGGEEGGHHHHGGGGGHGHHGGGGGGHFHHHHGHGEGGGHGHHFHHHHHHHHHGHGHGHHHHHHHGCFGGGGFC>CDFGGGHGHGGHG
@M02034:409:000000000-BFKT7:1:1110:19030:15267 1:N:0:34
AAAGTCGAGGTGCCTAAAGTGGCAACCCAGACTCATAAGAATGTTGGTGGTGTAGAGCTTCCTGTAGCCGCATGGCGTTCGTACTTAAATATGGAACTAACCATTCCAATTTTCGCTGTCTCTTATACACATCTCCGAGCCCACGAGACC
+
CCCCCFCCCCBAGGGGGGGGGGGHHHHGGHHGHHHHHHHHGHHHHHHGGGGGHHHHHHHHHHHHHHHHHGGGGGHHGGGGGGHHHHFGHHHHHHHHHHFHHHHHHHHHHGHHHHGGGGGHHHHHHHHHHFGHHHHHG?@CGGHGGGGGGG
@M02034:409:000000000-BFKT7:1:1110:20696:15268 1:N:0:34
AAAGTCGAGGTGCCTAAAGTGGCAACCCAGACTACGCAGACTGTTGGTGGTGTAGAGCTTCCTGTAGCCGCATGGCGTTCGTACTTAAATATGGAACTAACCATTCCAATTTTCGCTGTCTCTTATACACATCTCCGAGCCCACGAGACC
+
CCCCCFBBCCBCGGGGGGGGGGGHHHHGGHHGHHHFGGGFHHHDGHHAAEFEGFHEFGHH5FHHH5GHFGGEEGFEEEGGGEGHGFHDGHHHHG3@EEGH3B3FF?E4DGHHFGFGGGEGFHHFGGHHHFHHHGHFG?FGGGHGGC?EDC
@M02034:409:000000000-BFKT7:1:1110:24148:15269 1:N:0:34
GCTCTTAAAGAGGAGAAAGGTCATGGTTAATC
+
BCCCCFFFFFFFGGGGGGGGGGGHH45DFG65
@M02034:409:000000000-BFKT7:1:1110:20356:15269 1:N:0:34
GCTCTTAAAGAGGAGAAAGGTCATGTGGGTGTGGGCTTCTAACTTTACTCAGTTCGTTCTCGTCGACAATGGCGGAACTGGCGACGTGACTGTCGCCCCAAGCAACCTGTCTCTTATACACATCTCCGAGCCCACGAGACCGTACTAGAT
+
CCCCCFFFFFFFGGGGGGGGGGHHHHHHGGGGGGGGHHHHHHHHHHHGHFHHGHHGFHHGHGFFGEEEFHHHHGGFGGHHHHGGGFEFGFHHFHFCEGGGGHGHGCGHGHHHHHHFFHHHHHHFGGHGCGFGGGFC-ADEGGGHGHHHHH
@M02034:409:000000000-BFKT7:1:1110:20893:15271 1:N:0:34
AAAGTCGAGGTGCCTAAAGTGGCAACCCAGACTGCTCCGCAGGTTGGTGGTGTAGAGCTTCCTGTAGCCGCATGGCGTTCGTACTTAAATATGGAACTAACCATTCCAATTTTCGCTGTCTCTTATACACATCTCCGAGCCCACGAGAC
+
33>AAFABDBBBGGGGGFGGGGGCFDCEFHHGHFBF5AAA2E?EFAE1BEABAAD5GHHHHFHHHHHGHGFEEGHHGGGGGGGEHHHFFHFHH33BBGDCGFGHFGFHBGHHHGFGGGGHHHHHEHDHHFBHHHFGGC?FCGHGG/CGG
@M02034:409:000000000-BFKT7:1:1110:9304:15271 1:N:0:34
AAAGTCGAGGTGCCTAAAGTGGCAACCCAGACTGAGAAGCAGGTTGGTGGTGTAGAGCTTCCTGTAGCCGCATGGCGTTCGTACTTAAATATGGAACTAACCATTCCAATTTTCGCTGTCTCTTATACACATCTCCGAGCCCACGAGACC
+
ABB?AFABBB>AFFGGGGGFBGGCGHHECCEFHHBG5FGGHHH2FHEEFAFFHEHHHBGGHHGFGHHGHGE@EEHGGG?FEEBFGHBGHGHHGHFHHHDGFGBGFFGFEGFGHDEGGEEFHEGHFHHBD?BGBG11ECGG/C<F?@D?E<
@M02034:409:000000000-BFKT7:1:1110:3818:15272 1:N:0:34
GCTCTTAAAGAGGAGAAAGGTCATGCCTATGCATGCTTCTAACTTTACTCAGTTCGTTCTCGTCGGC
+
>11>A13D@D1F11AGGFGAG1GDD1BA1ABA33A1AAD122AFAAG1B111ADAA/0FA2AA/A/A
@M02034:409:000000000-BFKT7:1:1110:7736:15274 1:N:0:34
GCTCTTAAAGAGGAGAAAGGTCATGCCTCATCCGGCTTCTAACTTTACTCAGTTCGTTCTCGTCGACAATGGCGGAACTGGCGACGTGACTGTCGCCCCAAGCAACCTGTCTCTTATACACATCTCCGAGCCCACGAGACCGTACTAGAT
+
CCCCCFFFFFFFGGGGGGGGGGHHHHHHHHHHHGGGGGHHHHHHHHHHHHHHHHHGGHHGHGFGGAEEGHHHHGGGGGHHHHGEGGGGHFGFHHFEDFGGDHEFGGHHGHHHGHHGHHHFGFGHHHHGCCDGGEGC->EDGCGHGFEGHF
@M02034:409:000000000-BFKT7:1:1110:3218:15274 1:N:0:34
GCTCTTAAAGAGGAGAAAGGTCATGGAGAAGAATGCTTCTAACTTTACTCAGTTCGTTCTCGTCGACAATGGCGGAACTGGCGACGTGACTGTCGCCCCAAGCAACCTGTCTCTTATACACCTCTCCGGGCCCACGAGACCGTACTAGA
+
BBBBBFFFFFFFGGFCGGGGGGHHGGFGHHHHHGHHHHHHHHHHHHHHHHHHHGGFGHHGHGFEEEEDGHGGHGG@GGHHHHGGGGGGH/4FGGFGGGGGGGGGHFGGCFGGFHHGG3>2C2@@FGFC/<<CCDFGG?DGGGDHDE0GF
@M02034:409:000000000-BFKT7:1:1110:6966:15274 1:N:0:34
AAAGTCGAGGTGCCTAAAGTGGCAACCCAGACTCCGTCGCAGGTTGGTGGTGTAGAGCTTCCTGTAGCCGCATGGCGTTCGTACTTAAATATGGAACTAACCATTCCAATTTTCGCTGTCTCTTATACACATCTCCGAGCCCACGAGACC
+
CCCCCFCCCBCCGGGGGGGGGGGHHHHGGHHGHHHGHHGGGGGHHHGEFGEFGHHHHHHHHHHHHHHHHGGGGGHGGEGGGEGHHHHHHHHHHHFHHHHHHHHHHHHHHHHHHGGGGGGGHHHHHHGHGHHHHHHGGDGGGGHGGGGGGE
@M02034:409:000000000-BFKT7:1:1110:4933:15275 1:N:0:34
GCTCTTAAAGAGGAGAAAGGTCATGGTTGGTGCTGCTTCTAACTTTACTCA
+
ABBBBFFFFFFFGGGGGGGGGGHHH45D22E23B5A3ADF5A3B5555D55
@M02034:409:000000000-BFKT7:1:1110:29638:15277 1:N:0:34
GCTCTTAAAGAGGAGAAAGGTCATGACGGAGCATGCTTCTAACTTTACTCAGTTCGTTCTCGTCGACAATGGCGGAACTGGCGACGTGACTGTCGCCCCAAGCAACCTGTCTCTTATACACATCTCCGAGCCCACGAGACCGTACTAGAT
+
CCCCCFFFFFFFGGGGGGGGGGHHHHHGGGGGGHHHGHHCHHHHHHHHHHHHGHHGEHHGHFBFEAEEEHHHHGGFF?GFHGGGGGGGHFHHHFFHGGGGDGGFCCFGHFHHHHHGHHHGHHHHHHHGCGCFGHGGCCGCFGDGGHHHH=
@M02034:409:000000000-BFKT7:1:1110:21820:15278 1:N:0:34
GCTCTTAAAGAGGAGAAAGGTCATGGGTGGTGGTGCTTCTAACTTTACTCAGTTCGTTCTCGTCGACAATGGCGGAACTGGCGACGTGACTGTCGCCCCAAGCAACCTGTCTCTTATACACATCTCCGAGCCCACGAGACCGTACTAGAT
+
CCCCCFFFFFFFGGGGGGGGGGHHHHGCEGFGGGGHHHHHHHHHHHHHHHHHHHHGGHHGHGFGGEEGGHHHHGGGGGHGHGGGGGGGHGHHHHGHGGGGGHGGGFHHHHHHHHHGHHHHHHGHHHHGGGGGGHGGCDGGGGGHGHHHHD
@M02034:409:000000000-BFKT7:1:1110:20915:15279 1:N:0:34
AAAGTCGAGGTGCCTAAAGTGGCAACCCAGACTGCTACGCAGGTTGGTGGTGTAGAGCTTCCTGTAGCCGCATGGCGTTCGTACTTAAATATGGAACTAACCATTCCAATTTTCGCTGTCTCTTATACACATCTCCGAGCCCACGAGACC
+
BCCCCFCCCCCCGGGGGGGGGGGHHHHGGHHGHHHHHHGGDGGHHHGFFGEFGHHHHHHHHHHHHHHHHGGGGGHHGGGGGGFHHHHHHHHHHHHHHHHHHFHHHHGHFGHHHHGGGGGHHHHHHHHHHHGHHHHFFDGGGGHGGFGGGG
@M02034:409:000000000-BFKT7:1:1110:7769:15280 1:N:0:34
GCTCTTAAAGAGGAGAAAGGTCATGACTCAGGCTGCTTCTAACTTTACTCAGTTCGTTCTCGTCGACAATGGCGGAACTGGCGACGTGACTGTCGCCCCAAGCAACCTGTCTCTTATACACATCTCCGAGCCCACGAGACCGTACTAGAT
+
AACCCFFFFFFFGFGGGGGGGGHHHHHHHHGHHHHGHHHHHHHHHHHHHGFHHHHGFHHGHGBEEEGGAGHHHGGGGGHFHGGGGGGGHAGGHHEFGAEAE?CCCGHHGHHHGHHGHFFGHHFGHDGDB/ADGEFG?C.<FDD.EHHDFD
@M02034:409:000000000-BFKT7:1:1110:13900:15281 1:N:0:34
AAAGTCGAGGTGCCTAAAGTGGCAACCCAGACTAGTAATGAGGTTGGTGGTGTAGAGCTTCCTGTAGCCGCATGGCGTTCGTACTTAAATATGGAACTAACCATTCCAATTTTCGCTGTCTCTTATACACATCTCCGAGCCCACGAGACC
+
CCCCCFCCCDBCGGGGGGGGGGGHHHHGGHHGHHHHHHHHHHHHGHGGGGGGHGHHHHHHHHHHHHHHHGGGGGHHGGGGGFGHHHHHHHHHHHHHGHGHHHHHHHGHHHHHHHGGGGGHHHHHHHHHHHGHHHHHGCCFGGHGGGGFGG
@M02034:409:000000000-BFKT7:1:1110:7646:15285 1:N:0:34
AAAGTCGAGGTGCCTAAAGTGGCAACCCAGACTCTTCCTG
+
CCCCCFBCCCBCGGGGGGGGGGGHHHHGGHHGH33D55B5
@M02034:409:000000000-BFKT7:1:1110:2888:15287 1:N:0:34
GCTCTTAAAGAGGAGAAAGGTCATGCGGTCGAATGCTTCTAACTTTACTCAGTTCGTTCTCGTCGACAATGGCGGAACTTGCGAC
+
3>ABBFFFFFB4FCECGFFFGGHHFG2AEEAFGG3BFFHHGHGHHHHHGHHHHHH1EGHGH1FF0EEGGHHFF>?/EEG4@F//>
@M02034:409:000000000-BFKT7:1:1110:23113:15288 1:N:0:34
AAAGTCGAGGTGCCTAAAGTGGCAACCCAGACTGGGGGGGGGGTTG
+
11A>AD1>DD1>GFGF1AFGFGGHBGGEFHHCFEAEEEGC@@?9@;
@M02034:409:000000000-BFKT7:1:1110:24819:15289 1:N:0:34
AAAGTCGAGGTGCCTAAAGTGGCAACCCAGACTCATAGTCAGGTTGGTGGTGTAGAGCTTCCTGTAGCCGCATGGCGTTCGTACTTAAATATGGAACTAACCATTCCAATTTTCGCTGTCTCTTATACACATCTCCGAGCCCACGAGACC
+
CCCCCFBBCCCCGGGGGGGGGGGHHHHGGHHGHFGGH5GBGGHHHGGGGDGGFDG5FEGGGHHHHDBADEE>EECAEEGGEEFGGHH3BGHHFH33FFGHHF3FE?F4FFEGFF>EFE?EEHFGDH4BGGHHFHHE?>/>BCGF?</ED?
@M02034:409:000000000-BFKT7:1:1110:1781:15293 1:N:0:34
AAAGTCGAGGTGCCTAAAGTGGCAACCCAGACTACTCAGAATGTTGGTGGTGTAGAGCTTCCTGTAGCCGCATGGCGTTCGTACTTAAATATGGAACTAACCATTCCAATTTTCGCTGTCTCTTATACACATCTCCGAGCCCACGAGACC
+
>3>ABFABDBABGGGGGGGFGGGGHHGGGHHGHHHHHHHHHHHHHHHGGGGGHHHGHHHHHGHHGGHHHGGGGGHHGGGGGEFHHHHHHGHHHGFHFHHHGHHHHHGFHHHHHHGGGEEHHHHHHHGHEGHHHGGHG@GGGGHGG@CDGE
@M02034:409:000000000-BFKT7:1:1110:25704:15293 1:N:0:34
AAAGTCGAGGTGCCTAAAGTGGCAACCCAGACTGGGGGGGCGGTTGGTGGTGTAGAGCTTCCTGTAGCCGCATGGCGTTCGTACTTAAATATGGAACTAACCATTCCAATTTTCGCTGTCTCTTATACACATTCCGAGCCCACGAGACCG
+
CCCCAFCCCCBCGGGGGGGGGGGHHHHGGHHGHHHHGGGGGGFBBGG:CFGGAFFFFBFFFFFFFFFFFFFBDFFEFDDFFDFEEFFFFFFFFFFFFFFFFFFFFBFFFFFFFFFDFFDFFFFFFFFFEFFFFFFF?=F;EEFF;BDFFF
@M02034:409:000000000-BFKT7:1:1110:7765:15299 1:N:0:34
GCTCTTAAAGAGGAGAAAGGTCATGACTCAGGCTGCTTCTAACTTTACTCAGTTCGTTCTCGTCGACAATGGCGGAACTGGCGACGTGACTGTCGCCCCAAGCAACCTGTCTCTTATACACATCTCCGAGCCCACGAGACCGTACTAGAT
+
CCCCCFFFFFFFGGGGGGGFGGHHHHHHHHHHHHHGHHHHHHHHHHFHHHFHHHHGGHHGHGGGGEEGGHHHHGGGGGHHHHGEGGGGHFGHGGFEGGGD/FFFFGHHHHEHGHHHHHHBGFGGHHFDDGGGFHGF?FGGGCGGGHHHHB
@M02034:409:000000000-BFKT7:1:1110:4679:15299 1:N:0:34
AAAGTCGAGGTGCCTAAAGTGGCAACCCAGACTAATAAGAATGTTGGTGGTGTAGAGCTTCCTGTAGCCGCATGGCGTTCGTACTTAAATATGGAACTAACCATTCCAATTTTCGCTGTCTCTTATACACATCTCCGAGCCCACGAGACC
+
CBCCCFCCCCBCGGGGGGGFGGGHHHHGGHFFFFGGHHHFHGHHHHEEEAFFF3G5FBGFFGGHHFFDAEFAFFGAEEEGGEFFGGHFFHHFFG33FGHHF13FE?F4EFBHF?>?EE<FBHHFDFHGHF2BGFHHGB@@BFEEC/@EDA
@M02034:409:000000000-BFKT7:1:1110:10318:15301 1:N:0:34
GCTCTTAAAGAGGAGAAAGGTCATGGTTGTGGGTGCTTCTAACTTTACTCAGTTCGTTCTCGTCGACAATGGCGGAACTGGCGACGTGACTGTCGCCCCAAGCAACCTGTCTCTTATACACATCTCCGAGCCCACGAGACCGTACTAGAT
+
CCCCCFFFFFFFGGGGGGGGGGHHHHHGGFGGGGGGHHHHHHHHHHHHHHHHGHGGGHHGHGFEGEEECGHHFGGFGGHHHHGGGGGGEFGHGGFEEFGGDHGFFGGHHHHHHHHHHHHFHHHHHHFG?DFGGHGG@@.CEG.CEHHHHH
@M02034:409:000000000-BFKT7:1:1110:2149:15302 1:N:0:34
GCTCTTAAAGAGGAGAAAGGTCATGGTGTTTCGTGCTTCTAACTTTACTCAGTTCGTTCTCGTCGACAAT
+
AA>>AF3B1B1CFFGAABFGGG1FFGGHEEBHGEFCFFFFFH1FGHFFHHEFHHGG/CGGBAABAAE//B
@M02034:409:000000000-BFKT7:1:1110:28298:15304 1:N:0:34
AAAGTCGAGGTGCCTAAAGTGGCAACCCAGACTGTGGAGAAGGTTGGTGGTGTAGAGCTTCCTGTAGCCGCATGGCGTTCGTACTTAAATATGGAACTAACCATTTCCAATTTTCGCTGTCTCTTATACACATCTCCGAGCCCACGAGAC
+
BCCCCFBCCCABGGGGFGGGGGGGHHHGGHHGHHHHHHHHHHHHHHGGGGGFGHHGHHHHHHFHHFFHHGGEEGHHGGGGGGGHHHHFGGHHHGHFFFFFFHFGHHHHHHGFHHHGGGGGFHHHH?FGDFHFGFHHFG/BCCEGGGCCDG
@M02034:409:000000000-BFKT7:1:1110:21889:15304 1:N:0:34
AAAGTCGAGGTGCCTAAAGTGGCAACCCAGACTACTACGACGGTTGGTGGTGTAGAGCTTCCTGTAGCCGCATGGCGTTCGTACTTAAATATGGAACTAACCATTCCAATTTTCGCTGTCTCTTATACACATCTCCGAGCCCACGAGACC
+
CCCCCFBBCBCCGGGGGGGGGGGHHHGGGHHGHHHHHHGGGGGFGGGGGGFFHHHHHHHHHHHHHHHHHGGGGGHHGGGGEEHHHHHHHHHHHHHHHHHHHHHHHHGHHHHHHHGGGGGHHGHHEHHHGHHHGHHGGGGFGGHGGCGGGG
@M02034:409:000000000-BFKT7:1:1110:24578:15305 1:N:0:34
AAAGTCGAGGTGCCTAAAGTGGCAACCCAGACTGCGCAGTCGGTTGGTGGTGTAGAGCTTCCTGTAGCCGCATGGCGTTCGTACTTAAATATGGAACTAACCATTCCAATTTTCGCTGTCTCTTATACACATCTCCGAGCCCACGAGACC
+
BBBCCFCCCCCCGGGGGGGGGGGHHHHGGHHGHHHGGGGGHGGEEGGGGGFFGHHGHHHHHHHHHHHHHGGGGGHHGGGGGFFHHHHHHHHHHFGHHHHHHGGHHHHHHHHHHHGGGGDHHHHHHHHHHHEHHHHHGCCGGGHGGGGFGC
@M02034:409:000000000-BFKT7:1:1110:13814:15306 1:N:0:34
AAAGTCGAGGTGCCTAAAGTGGCAACCCAGACTACGAGTGGTGTAGAGCTTCCTGTAGCCGCATGGCGTTCGTACTTAAATATGGAACTAACCATTCCAATTTTCGCTGTCTCTTATACACATCTCCGAGCCCACGAGACCGTACTAGAT
+
CCCCCFBBDBBCGGGGGGGGGGGHHHHGGGHGHHHGGGGGGHGHEHHHGHHHGHHGGFFDEGAEEHGE>EFGGBGGHGG3BBGFF3FHF3GFFFHHHGHGEEGHGEFGGGHHFGGGHGHHEFGBGFFGCGCDGEFGCFGGGG/<EHGD<F
@M02034:409:000000000-BFKT7:1:1110:4017:15309 1:N:0:34
GCTCTTAAAGAGGAGAAAGGTCATGGTTTCGCGTGCTTCTAACTTTACTCAGTTCGTTCTCGTCGACAATGGCGGAACTGGCGACGTGACTGTCGCCCCAAGCAACCTGTCTCTTATACACATCTCCGAGCCCACGAGACCGTACTAGAT
+
AAABBFFFFFFFGGGGGGGGFGGHHGHHHHEGEGGGGHHHHCHHHHHHHHHHHHHGGHHGHGAEE0EEFHGFHGGFCGHFHHECE?FEFFHHHHGGEFFAA/?BGAGHHHHHHHHEGHHBG2FFHGFD?CFGGEFC<@EGGGDECGGHFC
@M02034:409:000000000-BFKT7:1:1110:28249:15312 1:N:0:34
GCTCTTAAAGAGGAGAAAGGTCATGAAGGCTCGTGCTTCTAACTTTACTCAGTTCGTTCTCGTCGACAATGGCGGAACTGGCGACGTGACTGTCGCCCCAAGCAACCTGTCTCTTATACACATCTCCGAGCCCACGAGACCGTACTAGAT
+
CCCCCFFFFFFFGGGGGGGGGGHHHHHGHHHHGGHGGHHHHHHHHHHHHHHHHHHGEHHGHGFGGECGGHHHHGGGGGHHHFEEEGEFHGHHHHGGGFGGGFGHHHHHHHHHHHHHHHHHHHHFGGHGDGFGGHGGGGGGGGGHGHHHH<
@M02034:409:000000000-BFKT7:1:1110:22565:15313 1:N:0:34
GCTCTTAAAGAGGAGAAAGGTCATGACTCATCCGGCTTCTAACTTTACTCAGTTCGTTCTCGTCGACAATGGCGGAACTGGCGACGTGACTGTCGCCCCAAGCAACCTGTCTCTTATACACATCTCCG
+
BABBBFFFFFFFGGGEGGGGGGFHHHHHGHHHHGGGGGHHHGHHHHHHHHGHDHHGEGHGHGBEFAEFGGHHHGFE?GHFGFEGGGGGEGHHHHGGFGCA?GC2GGGGC3?GHHFFFFHG22FGGHEC
@M02034:409:000000000-BFKT7:1:1110:18206:15314 1:N:0:34
GCTCTTAAAGAGGAGAAAGGTCATGAGTTATCGTGCTTCTAACTTTACTCAGTTCGTTCTCGTCGACAATGGCGGAACTGGCGACGTGACTGTCGCCCCAAGCAACCTGTCTCTTATACACATCTCCGAGCCCACGAGACCGTACTAGAT
+
CCCCCFFFFFFFGGGGGGGGGGGHHHHHHHHHHHHGGHHHHHHHHHHHHHHHHHHGGHHGHFFFGEGGGHHHHGGGGGHHHHGGGGGGGFHHHHGHGGGGGHGGHHHHHHHHHHHGHHHFHGHHGHHGGGGGGHGG>AGGGGGHGHHHHD
@M02034:409:000000000-BFKT7:1:1110:24823:15317 1:N:0:34
AAAGTCGAGGTGCCTAAAGTGGCAACGAGGTATGTTGGTGGTGTAGAGCTTCCTGTAGCCGCATGGCGTTCGTACTTAAATATGGAACTAACCATTCCAATTTTCGCTGTCTCTTATACACATCTCCGAGCCCACGAGACC
+
BABCCFCCCCCCGGGGGGGGGGGHHHA2AE23DGHHHEGGGGGHGHHHHHHHHHFGHHHFEA0BFCA>F01B>21?EFG3F44GFGG@GH3GF@BFGBF4BGHG?>/?E>EFHGG4B4?4B3BBFHBA</>C//<BBC/<C
@M02034:409:000000000-BFKT7:1:1110:27501:15318 1:N:0:34
AAAGTCGAGGTGCCTAAAGTGGCAACCCAGACTTGTGGTGAGGTTGGTGGTGTAGAGCTTCCTGTAGCCGCATGGCGTTCGTACTTAAATATGGAACTAACCATTCCAATTTTCGCTGTCTCTTATACACATCTCCGAGCCCACGAGACC
+
CCCCCFBCCCABGGGGGGGGGGGHHHHGGHHGHHHHHGHGHHHHGHGGGGEFHHHHHHHHHHHHHHHHHGGGGGHHGGGGGFGHHGFGHHHHHHFGHHHHHHFHHHHHHHHHHHGGGGGHHHHHHHHHHHHHHHHHG<CCFGHGGGGGGG
@M02034:409:000000000-BFKT7:1:1110:22926:15320 1:N:0:34
AAAGTCGAGGTGCCTAAAGTGGCAACCCAGACTATTAATAATGTTGGTGGTGTAGAGCTTCCTGTAGCCGCATGGCGTTCGTACTTAAATATGGAACTAACCATTCCAATTTTCGCTGTCTCTTATACACATCTCCGAGCCCACGAGACC
+
CCCCCFCCCCCBGGGGGGGGGGGHHHHGGHHGHHHHHHHHHHHGHHHGFGGGGHHGHHHHHHHHHHHHHGGGGGHHGGGGGGHHHHHHHHHHHHHHHHHHHHHHHHHHHGHHHHGGGGGHHHHHHHHHHHGHHHHHG?CGGGHGGGGGGG
@M02034:409:000000000-BFKT7:1:1110:5811:15321 1:N:0:34
AAAGTCGAGGTGCCTAAAGTGGCAACCCAGACTAGTAATAAGGTTGGTGGTGTAGAGCTTCCTGTAGCCGCATGGCGTTCGTACTTAAATATGGAACTAACCATTCCAATTTTCGCTGTCTCTTATACACATCTCCGAGCCCACGAGACC
+
DDDDDFBBCCCDGGGGGGGGGGGHHHHGGHGGHFHFHGHHHHHGGHGGGGEFGHHHHHHHHHHHHHHHHGGFGGHHGGGGGGHHHHHGHHHHHHHHHHHHHHHHHHFHHHHHHHGGGGGGHHHHHHHHHHHHHHGHG?GGGGHGGGGGGG
@M02034:409:000000000-BFKT7:1:1110:6566:15325 1:N:0:34
GCTCTTAAAGAGGAGAAAGGTCATGGTTGGTGTGGCTTCTAACTTTACTCAGTTCGTTCTCGTCGACAATGGCGGAACTGGCGACGTGACTGTCGCCCCAAGCAACCTGTCTCTTATACACATCTCCGAGCCCACGAGACCGTACTAGAT
+
BBBABFFFFFFFGGGGGGGGGGGHHGFGGGEFGGGGHHGHHHHHHHHGHHGHHHHGGHHGHGFEEAEEGHFHHGGEGGHHHEGCCFEEFFBGHHFGFGG<DGFGHFHHF3FFFHHFHHFHHHCHHF1?/>CDF.F@->C.CD.CEHHHHF
@M02034:409:000000000-BFKT7:1:1110:11969:15334 1:N:0:34
AAAGTCGAGGTGCCTAAAGTGGCAACCCAGACTCAGCCTAATGTTGGTGGTGTAGAGCTTCCTGTAGCCGCATGGCGTTCGTACTTAAATATGGAACTAACCATTCCAATTTTCGCTGTCTCTTATACACATCTCCGAGCCCACGAGACC
+
BABBBFBADBBBGGGGGGGFGGGGHHFEGHHGHHHHHHHFGGHHHHHEFFEFHGHFHHHHHHHHHHHHHGGEFGHGGGGGGFBGHHHHHHHHHHHHHHHHHHGHHHHGHHHHHHGCGGEHHHGHBHFGGHHHHGFFG@DGGGHGGGGGGE
@M02034:409:000000000-BFKT7:1:1110:24363:15335 1:N:0:34
AAAGTCGAGGTGCCTAAAGTGGCAACCCAGACTCCGAAGCAGGTTGGTGGTGTAGAGCTTCCTGTAGCCGCATGGCGTTCGTACTTAAATATGGAACTAACCATTCCAATTTTCGCTGTCTCTTATACACATCTCCGAGCCCACGAGACC
+
AAABBFBBBBAAGGGGGGGGGGGHHHHDFHHGHHHGGFGGFHHHHGGGGGGGHHHHHHHHHHHFGFGFHGGFGGHHGGGGFFGGGHHDGFFHHHHHHHGCGGFGHHHGHHHHHHGGGGGGHHHFFGHHFHHHHHFHGBGGGGHGGGGGGF
@M02034:409:000000000-BFKT7:1:1110:17239:15335 1:N:0:34
AAAGTCGAGGTGCCTAAAGTGGCAACCCAGACTAAGACGTCTGTTGGTGGTGTAGAGCTTCCTGTAGCCGCATGGCGTTCGTACTTAAATATGGAACTAACCATTCCAATTTTCGCTGTCTCTTATACACATCTCCGAGCCCACGAGACC
+
CCCCCFBCCCCCGGGGGGGGGGGHHHHGGHHGHHHHHHGGGHGGHHHGGGFFHHHHHHHHHHHHHHHHHGGGGGHHGGGGGGHHHHHHHHGHHGHHHHHHHHHHHHFGHHHHHHGGGDGHHHHHHHHHHHHHHHHHGCCFGGHGGGGGGG
@M02034:409:000000000-BFKT7:1:1110:8132:15336 1:N:0:34
GCTCTTAAAGAGGAGAAAGGTCATGCTTCATTCGGCTTCTAACTTTACTCAGTTCGTTCTCGTCGACAATGGCGGAACTGGCGACGTGACTGTCGCCCCAAGCAACCTGTCTCTTATACACATCTCCGAGCCCACGAGACCGTACTAGAT
+
ABBBBFFFDFFFGGGGGFFGGGHHHHHHHHHHHHHGGGHHGFHHHHHHHHHHHHGFGHHGHGGGGCEEGHGGHGGGGGHGHHGGGGEEFF4FGBFFGEG?EEGF20GHFHHG?FHFHBHDGFFGHHHGC@CGGA<C->EFGGGHGHHHGG
@M02034:409:000000000-BFKT7:1:1110:19357:15338 1:N:0:34
AAAGTCGAGGTGCCTAAAGTGGCAACCCAGACTGCGCCGCAGGTTGGTGGTGTAGAGCTTCCTGTAGCCGCATGGCGTTCGTACTTAAATATGGAACTAACCATTCCAATTTTCGCTGTCTCTTATACACATCTCCGAGCCCACGAGACC
+
ABBBBFBBBBABGGGGGGGGGGGHHHHGGHHCHHHGGGGGGGGFFHGGGGFFHHHHHHHHHHHHHHHHHGGGGGHHGGGGGGFHHHHGHHHHHGFHHHHGHHHHHHGHFGHHHHGGGGGHHHHHEGGGGFFHHHFHG/@CGGHGGGGGGE
@M02034:409:000000000-BFKT7:1:1110:25485:15339 1:N:0:34
GCTCTTAAAGAGGAGAAAGGTCATGGGTACTTCTGCTTCTAACTTTACTCAGTTCGTTCTCGTCGACAATGGCGGAACTGGCGACGTGACTGTCGCCCCAAGCAACCTGTCTCTTATACACATCTCCGAGCCCACGAGACCGTACTAGAT
+
ABABBFFFFFFFGGGGGGGGGGHHGFFGGHFHHFGFHHHDEDFHHHHGHHDGGHGEEHHGBFBEE0EAEGHHFEE@@EHHHGGEGEEEA?FHEGF/AFGF/FAFF0FHFGHHHHHGHHHHHHHGHHGG?CFGGFGG-@GGAC.CDGHHGF
@M02034:409:000000000-BFKT7:1:1110:29397:15340 1:N:0:34
AAAGTCGAGGTGCCTAAAGTGGCAACCCAGACTAATAATAATGTTGGTGGTGTAGAGCTTCCTGTAGCCGCATGGCGTTCGTACTTAAATATGGAACTAACCATTCCAATTTTCGCTGTCTCTTATACACATCTCCGAGCCCACGAGACC
+
ABBBAFBBBBBBGGGGGGGGGGGHHHHGGHHGHHHHHHHGFGGGGHGAFEEFGBGGGGFHHHHHHHHFHGGCGEH1EEFEE?FGFHHHHHHHHHFBGFHGHG3FHHFFHHHHHGEEFGEGFHHHFFHBFFHFFDG2C/CCCFFGGCGGDC
@M02034:409:000000000-BFKT7:1:1110:22728:15340 1:N:0:34
GCTCTTAAAGAGGAGAAAGGTCATGATTGTTCGTGCTTCTAACTTTACTCAGTTCGTTCTCGTCGACAATGGCGGAACTGGCGACGTGACTGTCGCCCCAAGCAACCTGTCTCTTATACACATCTCCGAGCCCACGAGACCGTACTAGAT
+
CCCCCFFFFFFFGGGGGGGGGGHHHHHHHHHHGGGGGHHHHGHHHHHHHHHHGHHGFHHGHGFEFEEFGHHHGGGFGGHHHHGGGGFGHGHHHHGGEGGGGEGHGFHHHHHHHHHFHHHHHHHHHHGGCGGGGHGGADADFCCCDGHFHD
@M02034:409:000000000-BFKT7:1:1110:6574:15340 1:N:0:34
GCTCTTAAAGAGGAGAAAGGTCATGGGTGGTGTGGCTTCTAACTTTACTCAGTTCGTTCTCGTCGACAATGGCGGAACTGGCGACGTGACTGTCGCCCCAAGCAACCTGTCTCTTATACACATCTCCGAGCCCACGAGAC
+
BBCCCFFFFFFFGGGGGGGGGGHHHH4B22B22BEGHHHHHHHHHHHHHHHHHHHGGHHGHGFGGEGGGHHHHGGEGGHDGHGGGGGGHGHHHHGGGGGDGHGGHHGHFHFHHHHFHFHFHHFFHHHFDGGGGFGGCGDG
@M02034:409:000000000-BFKT7:1:1110:20033:15341 1:N:0:34
AAAGTCGAGGTGCCTAAAGTGGCAACCCAGACTTCGCCGTCGGTTGGTGGTGTAGAGCTTCCTGTAGCCGCATGGCGTTCGTACTTAAATATGGAACTAACCATTCCAATTTTCGCTGTCTCTTATACACATCTCCGAGCCCACGAGACC
+
BCCCBFBCCCCBGGGGGGGGGGGHHHHGGHHGHHHGGGGFGGGFGGGGGGGGHHHHHHHHHHHHHHHHHGGGGGHHGEGGGEGHHHHHHHHHHHHHHHHHHHGHHHHHHHHHHHGGGGGGHGHHHHHHHGFFGHHHGFFGGGHGGGGGGG
@M02034:409:000000000-BFKT7:1:1110:17081:15348 1:N:0:34
AAAGTCGAGGTGCCTAAAGTGGCAACCCAGACTGAGAGGGCTGTTGGTGGTGTAGAGCTTCCTGTAGCCGCATGGCGTTCGTACTTAAATATGGAACTAACCATTCCAATTTTCGCTGTCTCTTATACACATCTCCGAGCCCACGAGACC
+
CCCCCFCCCCCCGGGGGGGGGGGHHHHGGHHGHHHHHHGGGHGHHHGGGGFFGHHHHHHHHHHHHHHHHGGGGGHHGGGGGGFHHHHHHHHHHHGHHHHHHHHHHHHHHHHHHHGGGGGHHHHHHHHHHHHHHHHHGFFGGGHGGGGGGG
@M02034:409:000000000-BFKT7:1:1110:24170:15350 1:N:0:34
AAAGTCGAGGTGCCTAAAGTGGCAACCCAGACTCCGCCTAAGGTTGGTGGTGTAGAGCTTCCTGTAGCCGCATGGCGTTCGTACTTAAATATGGAACTAACCATTCCAATTTTCGCTGTCTCTTATACACATCTCCGAGCCCACGAGACC
+
CCCCCFCCCCBBGGGGGGGGGGGHGHHGGHHGHHHGGGGGHHHHHHGEFGFFHHHGHHHGHHHHHHHHHGGGGGHHGFGGGEGHHHHHHHHHHHHHHHHHHHHHGHHHHHHHHHGGGGGGHHHHHHHHHGGHHHGHGCGGGGHGGGGGGF
@M02034:409:000000000-BFKT7:1:1110:8124:15352 1:N:0:34
GCTCTTAAAGAGGAGAAAGGTCATGCTTCATTCGGCTTCTAACTTTACTCAGTTCGTTCTCGTCGACGATGGCGG
+
CCCCCFFFFFFFGGGGGGGGGGGHHHFH55GADG4A2AFHE53AA555DA535A5AE32B5AFEG0E0EA1>2>E
@M02034:409:000000000-BFKT7:1:1110:2902:15357 1:N:0:34
GCTCTTAAAGAGGAGAAAGGTCATGGGTCTTACTGCTTCTACCTTTATTCAGTTCGTCCTCGTCGAC
+
>AAABFFFFFFFGGGCGGGGGFCHF44B44FHHH5FGGGHB55BB555D55B555AE22B51FAEAE
@M02034:409:000000000-BFKT7:1:1110:28282:15357 1:N:0:34
GCTCTTAAAGAGGAGAAAGGTCATGGTTGTGGGGGCTTCTAACTTTACTCAGTTCGTTCTCGTCGACAATGGCG
+
>AAAAB@DDF1CEF?GFGGGGF1A3AAAEEGGCCE/ACFGGGGGGHHGEA111DDFAFH/ABAAE/E/EF1G0E
@M02034:409:000000000-BFKT7:1:1110:13202:15357 1:N:0:34
GCTCTTAAAGAGGAGAAAGGTCATGTTGGTTCGTGCTTCTAACTTTACTCAGTTCGTTCTCGTCGACAATGGCGGAACTGGCGACGTGACTGTCGCCCCAAGCAACCTGTCTCTTATACACATCTCCGAGCCCACGAGACCG
+
BCCCCFFFFFFFGGGGGGGGGGHHHFD5GGHHGFGGGHHHHHHHHHHHHHHHHHGGGHHGHGGGGEGFCGGHFEGEEGHGHGGGGGEGHGHHFHGGGGGGAHGHGHHHHHHHHHHHHHHHHFGHHHHDDGGGGGGGACEGG@
@M02034:409:000000000-BFKT7:1:1110:25711:15357 1:N:0:34
AAAGTCGAGGTGCCTAAAGTGGCAACCCAGACTACGAATAAGGTTGGTGGTGTAGAGCTTCCTGTAGCCGCATGGCGTTCGTACTTAAATATGGAACTAACCATTCCAATTTTCGCTGTCTCTTATACACATCTCCGAGCCCACGAGACC
+
BCCCBFCCCCCCGGGGGGGGGGGHHHHGGHHGHHHGGHHGHHHHHHGGFGFFHHHHHGHHHHHHHHHHHGGGGGHHGEGGGFGHHHHHHHHHHHFHHHHHGHHHHHHHFHHHHHGGGGGHHHHHEHHHGHHHHHHHGCGGGGHGGGGGGE
@M02034:409:000000000-BFKT7:1:1110:4809:15358 1:N:0:34
AAAGTCGAGGTGCCTAAAGTGGCAACCCAGACTCAGGAGAAGGTTGGTGGTGTAGAGCTTCCTGTAGCCGCATGGCGTTCGTACTTAAATATGGAACTAACCATTCCAATTTTCGCTGTCTCTTATACACATCTCCGAGCCCACGAGACC
+
BBBABFABBB2AGGGGGGGGGGFHHHHGGHHGHHHHHHGHGHHGGGEGGGBFGHHFHHHHHHHGGFGGFEGGGGHHGGGGGGGHHHGHHHHHGFFHFHHFHHHHHHHHHHHHHHGGGGGFFFHGHHHFFGHHHGHFGCGGGGEGGFG?DE
@M02034:409:000000000-BFKT7:1:1110:10071:15364 1:N:0:34
GCTCTTAAAGAGGAGAAAGGTCATGCCGCCGCGGGCTTCTAACTTTACTCAGTTCGTTCTCGTCGACAATGGCGGAACTGGCGACGTGACTGTCGCCCCAAGCAACCTGTCTCTTATACACATCTCCGAGCCCACGAGACCGTACTAGAT
+
ABCCCFFFFFFFGGGGGGGGGGHHHHHGGGGGGGGGGHHHHHHHHHHHHHHHHHHGGHHGHGFGGGGGGHHHHGGGGGHHHHGGGGGGHGHHHHGGGGGGDHEHHGHHHHHHGHHHHHHHHFCGHHHGGGGGGHGG?DGDGGGGGGGGGC
@M02034:409:000000000-BFKT7:1:1110:19497:15365 1:N:0:34
AAAGTCGGGTGCCTAAAGTGGCAACCCAGACTTTTGGTGGGGTTGGTGGTGTAGAGCTTCCTGTAGCCGCATGGCGTTCGTACTTAAATATGGAACTAACCATTCCAATTTTCGCTGTCTCTTATACACATCTCCGAGCCCACGAGACCG
+
A@ABAFBDBABBGGGG4GGGGGHHHHGGHHGHHHHHGAFEGGGGGG1FEEFHHHFHGHGHHHHHHHHGFEFGGHHGEEGGGHFGHGDGHFGHHBGFGDGFFFFHHGHHHHHHFGGGGCGHFHHFHFFGFFFGHHGFCDCDGHGGCGAGFC
@M02034:409:000000000-BFKT7:1:1110:26829:15371 1:N:0:34
GCTCTTAAAGAGGAGAAAGGTCATGCCTCGTCCGGCTTCTAACTTTACTCAGTTCGTTCTCGTCGACAATGGCGGAACTGGCGACGTGACTGTCGCCCCAAGCAACCTGTCTCTTATACACATCTCCGAGCCCACGAGACCGTACTAGAT
+
CCCCCFFFFFFFGGGGGGGGGGHHHCHHHGGDEEGGGGHHHHHHHHHHHHHHHHHGGHHGHGGGGEGEGHHHHGGGGGHHHHGGGGGGHFHHHHGHGGGGGHGHHHHHFGHHHHHHHHHFGGHHHHHGCGFGGAFFCGGGGCDGAGGFGC
@M02034:409:000000000-BFKT7:1:1110:27808:15373 1:N:0:34
GCTCTTAAAGAGGAGAAAGGTCATGACGGTGCATGCTTCTAACTTTACTCAGTTCGTTCTCGTCGACAATGGCGGAACTGGCGACGTGACTGTCGCCCCAAGCAACCTGTCTCTTATACACATCTCCGAGCCCACGAGACCGTACTAGAT
+
ABCCCFFFFFFFGGGGGGGGGGHHHHHGGGCEHFFHHGHHHHHHHHHHHHHHHHHGEHFGHGFGG0EEFHHHHGGGGGHHHHGGGGFGHFGHGHGHEGGFGHEGGFHFEHHHDGHFHHEHH2FFHHFD?D@FGHGGCCGDGCD<DEFDGD
@M02034:409:000000000-BFKT7:1:1110:11560:15375 1:N:0:34
AAAGTCGAGGTGCCTAAAGTGGCAACCCAGACTGGGGGTGGGGTTGGTGGTGTAGAGCTTCCTGTAGCCGCATGGCGTTCGTACTTAAATATGGAACTAACCATTCCAATTTTCGCTGTCTTTATACACATCTCCGAGCCCCACGAGACC
+
CCCCCFBBBCBCGGGGGGGGGGGHHHHGGHHGHHEHEGGGGGGGGGGGGGGGHHGEGHHHHHHHHHHHHGGEEGHHGFGGGEFHFHHGHHHHHH3EGHHHHFHFGFGFGGHHHGCGGGGHHHHBG@FGHFFHHHHGDGGGGGGGC@ADGE
@M02034:409:000000000-BFKT7:1:1110:19206:15379 1:N:0:34
GCTCTTAAAGAGGAGAAAGGTCATGGGGGTGCGTGCTTCTAACTTTACTCAGTTCGTTCTCGTCGACAATGGCGG
+
BBBBBFFFFFFFGGGCGGGGFGGGHHD2AA2EEFDGGHGFF5DGDFFEFF5FFGFFGBEEGGGGG0>>E3GGFEG
@M02034:409:000000000-BFKT7:1:1110:17921:15383 1:N:0:34
GCTCTTAAAGAGGAGAAAGGTCATGGATAAGAAGGCTTCTAACTTTACTCAGTTCGTTCTCGTCGACAATGGCGGAACTGGCGACGTGACTGTCGCCCCAAGCAACCTGTCTCTTATACCCATCTCCGAGCCCACGAGACCGTACTAGAT
+
AABBBFFFDFFFG4EEFGGGGGHHFGHHHHHHGHHHHHHHHHGHHHGHHGHHGGHGGHHGGGAEGGGGEGHFGGGGGGGHGHGCEGEGHGFGEHFGGEEGA/?F0GGHFHHHEGHHFFH2FGGCFDDE@CCGGHEC@CFFGGGA.CG=<<
@M02034:409:000000000-BFKT7:1:1110:29272:15384 1:N:0:34
GCTCTTAAAGAGGAGAAAGGTCATGTTGAGTCGTGCTTCTAACTTTACTCAGTTCGTTCTCGTCGACAATGGCGGAACTGGCGACGTGACTGTCGCCCCAAGCAACCTGTCTCTTATACACATCTCCGAGCCCACGAGACCGTACTAGAT
+
ABCCCFFFFFFFGGGGGGGGGGHHHHHHHHHHGGGGGHHHHHHHHHHHHHGHHHHGGHHGHGFEGAEEGHHHHGGEGGHHHHGGGGEGHGGFGHGHGGG?EHGHGCCHFGHHHHHGHFHHHGGHHHHGCGGFGFFGDGGGGGGHGHHHG=
@M02034:409:000000000-BFKT7:1:1110:23531:15384 1:N:0:34
GCTCTTAAAGAGGAGAAAGGTCATGCCGGATGCGGCTTCTAACTTTACTCAGTTCGTTCTCGTCGACAATGGCGGAACTGGCGACGTGACTGTCGCCCCAAGCAACCTGTCTCTTATACACATCTCCGAGCCCACGAGACCGTACTAGAT
+
CCCCCFFFFFFFGGGGGGGGGGHHHHHGGGGGHGGGGGHHHHHHHHHHHHFFGHHGGHHGHFFEF>EFFHHHFGGEEGHHGFEEGGGGHEGHGFFCFGGG?EEHGGGHHGGHHGHDHGFFGFGHHHHG@ACGGEGGCFGGEGGHEHFFFC
@M02034:409:000000000-BFKT7:1:1110:16653:15390 1:N:0:34
GCTCTTAAAGAGGAGAAAGGTCATGAATAATGGGGCTTCTAACTTTACTCAGTTCGTTCTCGTCGACAATGGCGGAACTGGCGACGTGACTGTCGCCCCAAGCAACCTGTCTCTTATACACATCTCCGAGCCCACGAGACCGTACTAGAT
+
ABBBBFFFFFFFCGGGGGGGGGGGFHHHHHHGHHGDGHGHGHHHHHHHHHHGHHHGFHHGHGFEGEEGGHFHGGGFFGHHHHGGGGGGHFGHHHGGGGGGEHFFHGHHHHHHHHHHHHHHHGGGGGFFCFGGGHGGCGFFGGGGGHHHHG
@M02034:409:000000000-BFKT7:1:1110:5606:15391 1:N:0:34
GCTCTTAAAGAGGAGAAAGGTCATGGGTGAGCCGGCTTCTAACTTTACTCAGTTCGTTCTCGTCGACAATGGCGGAACTGGCGACGTGACTGTCGCCCCAAGCAACCTGTCTCTTATACACATCTCCGAGCCCACGAGACCGTACTAGAT
+
CDCDDFFFFFFFGGGGGGGGGGGHHHHHGHHHHGGGGGHHHHHHHHHHHHHHHHHGEHHGHGFEGEEEEHGHHGGGGGHHHHFGGGGGHFGHHHFGFGGGGHFGGFHFHGGFHHHFHHHHH1FFGGHDCCAGFHGA-<<CECDGGHFHGG
@M02034:409:000000000-BFKT7:1:1110:18488:15391 1:N:0:34
AAAGTCGAGGTGCCTAAAGTGGCAACCCAGACTCAGCATCAGGTTGGTGGTCTAGAGCTTCCTGTAGCCGCATGGCGTTCGTACTTAAATATGGAACTAACCATTCCAATTTTCGCTGTCTCTTATACACATCTCCGAGCCCACGAGACC
+
CDDDCFCCCDCCGGGGGGGGGGGHHHHGGHHGHHHHHHHHHHHHHHGGGGGHHHHHHHHHHHHHHHHHHGGGGGHHGGGGGGFHHHHHHHHHHHHHHHHHHHHHHHHHHHHHHHGGGGGHHHHHHHHHHHHHHHHHG@DCGGHGGGGDGG
@M02034:409:000000000-BFKT7:1:1110:4607:15394 1:N:0:34
GCTCTTAAAGAGGAGAAAGGTCATGGGTGGGTCGGCTTCTAACTTTACTCAGTTCGTTCTCGTCGACAATGGCGGAACTGGCGACGTGACTGTCGCCCCAAGCAACCTGTCTCTTATACACATCTCCGAGCCCACGAGACCGTACTAGAT
+
ACCCDFFFFFFFGGGGGGGGGGHHHHHHGGGGHGGGGGHHHHHHHHHHHHHHHHHGGHHGHGFEG>EEGHHHGGGGGCHHHHEEGGGGHGGGHHGGGAFGDHFFHGHHHHHHHHHGHHHHHEHHHFHDCGGGGGGCADGGGGGHGHHHHB
@M02034:409:000000000-BFKT7:1:1110:22084:15395 1:N:0:34
AAAGTCGAGGTGCCTAAAGTGGCAACCCAGACTTTGTGTGGGGTTGGTGGTGTAGAGCTTCCTGTAGCCGCATGGCGTTCGTACTTAAATATGGAACTAACCATTCCAATTTTCGCTGTCTCTTATACACATCTCCGAGCCCACGAGACC
+
CCCCCFCBBCBBGGGGGGGGGGGHHHHGGHHCHGHHAGHHGCGGGGFA1AEAAAF55BGCFHHFD@FFFEFEEFF1E?EEE??FEGHDFHH4FF33EGFHF03FDFEDGGFHFGEEE/<GFGGFBFDFHFBFHHH2E//>DF/</@D.<F
@M02034:409:000000000-BFKT7:1:1110:8272:15397 1:N:0:34
GCTCTTAAAGAGGAGAAAGGTCATGGTGGATGGTGCTTCTAACTTTACTCAGTTCGTTCTCGTCGACAATGGCGGAACTGGCGACGTGACTGTCGCCCCAAGCAACCTGTCTCTTATACACATCTCCGAGCCCACGAGACCGTACTAGAT
+
ABCCCFFFFFFFGGGGGGGGGGHHHHHGGHHHGHHHHHHHHHHHHHHHHHHHHHHGGHHGHGFFFEGFGHHHHGGGGGHGHEEFGGFGHFHHHHGHGGGGGHGHHHHHHHHHHHHHHHFGHHGGGGHDGGGGGHGFCFGGGGAGGGHHGF
@M02034:409:000000000-BFKT7:1:1110:17915:15400 1:N:0:34
GCTCTTAAAGAGGAGAAAGGTCATGGATAAGAAGGCTTCTAACTTTACTCAGTTCGTTCTCGTCGACAATGGCGGAACTGGCGACGTGACTGTCGCCCCAAGCAACCTGTCTCTTATACACATCTC
+
ABAABDD@DFFFGGCGGGGGFFGFGFFFGHH5EGFFHHGHHHFHGHGFHHDHHGDFEGHGDFBEFAEAEGEHFGG?@EHHGHGCCGGFHGGHHHFEGEGG/ACBG?GHHGGF3FD3?G2@F2@22@
@M02034:409:000000000-BFKT7:1:1110:7951:15400 1:N:0:34
GCTCTTAAAGAGGAGAAAGGTCATGCAGTCTTCTGCTTCTAACTTTACTCAGTTCGTTCTCGTCGACAATGGCGGAACTGGCGACGTGACTGTCGCCCCAAGCAACCTGTCTCTTATACACATCTCCGAGCCCACGAGACCGTACTAGAT
+
CCCCCFFFFFFFGGGGGGGGGGHHHHHHHHHHHHGHHHHHHHHHHHHHHHHHHHHGGHHGHGFGGEEFGHHHHGGGGGHGHFGGGGGGHGHHHHGGGGGAAHFHHHHHHHHHHHHGHGHEHFGGGGFDCDCGFGAC@CDGGGDHGEHHHG
@M02034:409:000000000-BFKT7:1:1110:20136:15406 1:N:0:34
AAAGTCGAGGTGCCTAAAGTGGCAACCCAGACTAATCCGCAGGTTGGTGGTGTAGAGCTTCCTGTAGCCGCATGGCGTTCGTACTTAAATATGGAACTAACCATTCCAATTTTCGCTGTCTCT
+
CCCCBFCCCCBBGGGGGGGGGGGHHHHGGHHGHHGGFFGCAFGHHHG1AAEAA3G5GFEGBGHGHFFGFFG>FEGAGDEGE??GHFHBFGHEFF3BCEHHF03B?FGBGGGHGDEGFD/B3DD
@M02034:409:000000000-BFKT7:1:1110:20246:15407 1:N:0:34
GCTCTTAAAGAGGAGAAAGGTCATGGAGGCTCGG
+
CCCCCFFFFFFFGGGGGGGGGGHHH4A4BA4BEF
@M02034:409:000000000-BFKT7:1:1110:25844:15407 1:N:0:34
AAAGTCGAGGTGCCTAAAGTGGCAACCCAGACTCTGAGTGGTGTTGGTGGTGTAGAGCTTCCTGTAGCCGCATGGCGTTCGTACTTAAATATGGAACTAACCATTCCAATTTTCGCTGTCTCTTATACACATCTCCGAGCCCACGAGACC
+
BBBBBFBBBBABGGGGGGGGGGGHHHHGGHHGHHFHGHGGFEFHEHGGGGGFGHHHHHHHHHHHHHHHHGGGGGHHGGGGGFHHHHHGHHFGHFHHGHHHHHHHHHGHGHHHHHGGGGGHHHHHFHHHHHGGFHHHG/DGGGHGGGGGGE
@M02034:409:000000000-BFKT7:1:1110:2189:15408 1:N:0:34
GCTCTTAAAGAGGAGAAAGGTCATGGTGGGTGGTGCTTCTAACTTTACTCAGTTCGTTCTCGTCGACAATGGCGGAACTGGCGACGTGACTGTCGCCCCAAGCAACCTGTCTCTTATACACATCTCCGAGCCCACGAGAACGTACTAGAT
+
CCCCCFFFFFFFGFGEGGGFGEFHHHHHFEEAEBEDGHHHHHGHHHHHGHHHHHEFEGFGFFBEEEFDFHGHEEE?FEGHHGEE/EEEEFFFFEFGE<>/AFFHF00FGFGGGGHDDG@G2@FF??GA@D/@FAC>-AD.<CG.<GGHG=
@M02034:409:000000000-BFKT7:1:1110:26206:15408 1:N:0:34
AAAGTCGAGGTGCCTAAAGTGGCAACCCAGACTACGCAGTCGGTTGGTGGTGTAGAGCTTCCTGTAGCCGCATGGCGTTCGTACTTAAATATGGAACTAACCATTCCAATTTTCGCTGTCTCTTATACACATCTCCGAGCCCACGAGACC
+
CDCCDFCCCDCCGGGGGGGGGGGHHHHGGHHGHGHGGGGEHGGGGGGGGGGGHGHGHHHHHHHHHGHGHGGFEGHEGFGGGEGHHGHFHHHHHHBFFHHGHGBFHGHFHGHHHHGGG?DHFHHHGHHHHHHHHHGFF@@@@FHGGFGGGA
@M02034:409:000000000-BFKT7:1:1110:23300:15409 1:N:0:34
AAAGTCGAGGTGCCTAAAGTGGCAACCCAGACTCCTTTGCATGTTGGTGGTGTAGAGCTTCCTGTAGCCGCATGGCGTTCGTACTTAAATATGGAACTAACCATTCCAATTTTCGCTGTCTCTTATACACATCTCCGAGCCCACGAGACC
+
CBCCBFBBCCCBGGGGGGGGGGGHHHHGGHHGHHHHHHHHHHHHHHHGFGFFHHHHHHHHFHHHHHHHHGGGGGHHGGGGGFGHHHHHHHHHHHFHHHHGHHHGHHGHHHHHHFGGGGGHHHHHHHGFFHGHGHGHGCGGGGHGGGGGGE
@M02034:409:000000000-BFKT7:1:1110:6622:15410 1:N:0:34
AAAGTCGAGGTGCCTAAAGTGGCAACCCAGACTCAGAATAATGTTGGTGGTGTAGAGCTTCCTGTAGCCGCATGGCGTTCGTACTTAAATATGGAACTAACCATTCCAATTTTCGCTGTCTCTTAAACACATCTCCGAGCCCACGAGACC
+
CCCCCFCCBCBBGGGGGGGGGGGHHHHGGHHGHHFHHHHHHHHHHHHEFGGFGHHHHHHHGHHHHGHHHGGGGGHGGEGGGEFHHHHFHHHHHFGEGHHHHHDGGHGHHGHHHHGGGGFHHHHHGGGHHGHHHHHHGCF@DGHGGGGGDE
@M02034:409:000000000-BFKT7:1:1110:10379:15411 1:N:0:34
AAAGTCGAGGTGCCTAAAGTGGCAACCCAGACTGAGGAGGGGGTTGGTGGTGTAGAGCTTCCTGTAGCCGCATGGCGTTCGTACTTAAATATGG
+
A>AAAFAABBBAFGGFFGGGGGGHHHFGGHHGHHHHGFFGGGF0EGGAAEEF1BFFGHHHHGHFHBBFFGGCGEFCEEEFG?2FFGHH?GGHFH
@M02034:409:000000000-BFKT7:1:1110:24530:15413 1:N:0:34
GCTCTTAAAGAGGAGAAAGGTCATGTTGGATAGGGCTTCTAACTTTACTCAGTTCGTTCTCGTCGACAATGGCGGAACTGGCGACGTGACTGTCGCCCCAAGCAACCTGTCTCTTATACACATCTCCGAGCCCACGAGACCGTACTAGAT
+
CCCCCFFFFFFFGGGGGGGGGGHHHHFHGHGGHHHHHHHHHCGHHHHHHGFGHHGGGHHGHGGGGEEAEHGHFEG?EFBFHAEEFGGGE/FGGFFGFEGG//FGGHHHHHGHHFH3B@>2G2@@DBGDD@<DGHG?@?<AFCC.CGHGE<
@M02034:409:000000000-BFKT7:1:1110:24794:15414 1:N:0:34
AAAGTCGAGGTGCCTAAAGTGGCAACCCAGACTAATCAGCATGTTGGTGGTGTAGAGCTTCCTGTAGCCGCATGGCGTTCGTACTTAAATATGGAACTAACCATTCCAATTTTCGCTGTCTCTTATACACATCTCCGAGCCCACGAGACC
+
BBBBBFBBBBAAGGGGGGGGGGGHHGHFGHHGHHHHHHHHHHHHHHHGGGFFHHHHHHHHHHHHHHHHHGGCGGHHGGGGGGHHHHHHFHHHHHFHHHGGHHGHFHGHHHHHHHGGGGGHGHHHEHFHGHGHHHHHGFGGGGHGGFGGGG
@M02034:409:000000000-BFKT7:1:1110:6718:15414 1:N:0:34
AAAGTCGAGGTGCCTAAAGTGGCAACCCAGACTGAGACTAAGGTTGGTGGTGTAGAGC
+
BBBBBFABBDAAFGGGGDGGFFFHGFG2FCAEGHGHFGGGCGFGHHEEAAEFC3B555
@M02034:409:000000000-BFKT7:1:1110:21067:15415 1:N:0:34
GCTCTTAAAGAGGAGAAAGGTCATGGTGGGGGTGCTTCTAACTTTACTCAGTTCGTTCTCGTCGACAATGGCGGAACTGGCGACGTGACTGTCGCCCCAAGCAACCTGTCTCTTATACACATCTCCGAGCCCACGAGACCGTACTAGAT
+
BBBBBFFFFFFFGGGGGGGGGGHGHFDGGGGGGGGHHHHHHHHHHHHHHHHHHHGGHHGHFBBE?FGGGHHFFG?FGHGHEE@CE>E?FGHHFGHGGGGGHEHHHHHHHGF?FGGHFFDGHGHHHBA>><CGGGC@C<EEGGHCHFGGC
@M02034:409:000000000-BFKT7:1:1110:2316:15416 1:N:0:34
AAAGTCGAGGTGCCTAAAGTGGCAACCCAGACTACTAATCAGGTTGGTGGTGTAGAGCTTCCTGTAGCCGCATGGCGTTCGTACTTAAATATGGAACTAACCATTCCAATTTTCGCTGTCTCTTATACACATCTCCGAGCCCACGAGACC
+
BBBABFBBBDBAGGGGGGGGGGGHHHGGGGHGHHHHHHHHFHHHGHGFFGEFHHHHHHHHHGHHFHHHHGGGEGHGGGGGGEGHHHHGHFFHH3EEGHHFFFHHFHFGHGHHHHGGGGGGHHHHFHHHGGHHHHHGG?CFGGHGGGGG/?
@M02034:409:000000000-BFKT7:1:1110:23965:15421 1:N:0:34
GCTCTTAAAGAGGAGAAAGGTCATGATTAAGCGTGCTTCTAACTTTACTCAGTTCGTTCTCGTCGACAATGGCGGAACTGGCGACGTGACTGTCGCCCCAAGCAACCTGTCTCTTATACACATCTCCGAGCCCACGAGACCGTACTAGAT
+
CBCCCFFFFFFFGGGGGGGGGGFHHGGHHHHHGGGGGHHHHHHHHHHHHHHHHHHGGHHGHFFGEAEEGHHHHGGGGGHHHCEEGGEGHGHHHHFGEFGGGHGHFFHHHFHHHHHHHHFFHGHHHGHGCGCDFHGDAFGEEDGEFHFHHG
@M02034:409:000000000-BFKT7:1:1110:11603:15423 1:N:0:34
AAAGTCGAGGTGCCTAAAGTGGCAACCCAGACTAATAATAATGTTGGTGGTGTAGAGCTTCCTGTAGCCGCATGGCGTTCGTACTTAAATATGGAACTAACCATTCCAATTTTCGCTGTCTCTTATACACATCTCCGAGCCCACGAGA
+
BAB@AFBA?DAAGFGGGGGFB4CGHHHGGHGGHFFHCCDGFGFDFHG2AEGGGGHFGFFHHHHGHHBHHGGGEGGGGGGGGGFHHHHHHFFHHHHGHCFFFHFHGFFFHHHGHEEDGG/DGHGHBFEH4B?GFHGFG?DCGFEGGCFD
@M02034:409:000000000-BFKT7:1:1110:25853:15423 1:N:0:34
AAAGTCGAGGTGCCTAAAGTGGCAACCCAGACTCTGAGTGGTGTTGGTGGTGTAGAGCTTCCTGTAGCCGCATGGCGTTCGTACTTAAATATGGAACTAACCATTCCAATTTTCGCTGTCTCTTATACACATCTCCGAGCCCACGAGACC
+
BBAAAFBBBB2AGGGGGGGFGGGHGHHGGHHGHHGHGHFGGFGHFHEFFGBFGFHHHHGGFHHHFGHGHGGGEGHGG?EGGF?GHHHGHHFHHHGFGHHFGFHGBEGBHHEHHHGEGGDFGHHHHHHHGGGGBGFGFCGCGGHGGGDEGC
@M02034:409:000000000-BFKT7:1:1110:9438:15424 1:N:0:34
AAAGTCGAGGTGCCTAAAGTGGCAACCCAGACTACGAAGCAGGTTGGTGGTGTAGAGCTTCCTGTAGCCGCATGGCGTTCGTACTTAAATATGGAACTAACCATTCCAATTTTCGCTGTCTCTTATACACATCTCCGAGCCCACGAGACC
+
BCBCCFCCCCCCGGGGGGGGGGGHHHHGGHHGHHHGGHGGHHHHHHGGGGGGHGHHHGHHGHHHHHHHHGGGGGHHGEGGGFCGHHHHHHHHGEGHHHHHHHHHHHHHFGHHHHGGGGGHHHHHHHFHHHHHHHHEDCFGGGHGG?DGFF
@M02034:409:000000000-BFKT7:1:1110:10369:15428 1:N:0:34
AAAGTCGAGGTGCCTAAAGTGGCAACCCAGACTGAGGAGGGGGTTGGTGGTGTAGAGCTTCCTGTAGCCGCATGGCGTTCGTACTTAAATATGGAACTAACCATTCCAATTTTCGCTGTCTCTTATACACATCTCCGAGCCCACGAGACC
+
BCCBCFCCCCBBGGGGGGGGGGGHHHHGGHHGHHGGGHFGGGGGGGGGGGGFHHHGHHHHHHHHHHHHHGGGGGHHGGGGGFGHHHHGHGHHHHFHFHGGFHHHHGHEFGHHHHFGGGGHHHHHHHGHGHHHHHHGGF@CGGHGCGGGGG
@M02034:409:000000000-BFKT7:1:1110:16561:15430 1:N:0:34
GCTCTTAAAGAGGAGAAAGGTCATGGTTAATATTGTTCTAACTTTACTCAGTTCGTTCTCGTCGACAATGGCGGAACTGGCGACGTGACTGTCGCCCCAAGCAACCTGTCTCTTATACACATCTCCGAGCCCACGAGACCGTACTAGAT
+
CCCCCFFFFFFFGGGGGGGGGGGHHHHGHHHHHHHHHHHHHHHHHHHHHGHHHHGGHHGHFFEFGGGGHHHHGGGGGHHHHGEGGGGCFHHFFFHGGGGGHFHHHHFHFGHHHHHHHHHGHHHHHFDCGCGGHGFCGFGGGGHGHGHGD
@M02034:409:000000000-BFKT7:1:1110:23082:15430 1:N:0:34
AAAGTCGAGGTGCCTAAAGTGGCAACCCAGACTAAGGCTCCTGTTGGTGGTGTAGAGCTTCCTGTAGCCGCATGGCGTTCGTACTTAAATATGGAACTAACCATTCCAATTTTCGCTGTCTCTAATACATCTCTGAGCCCACGAGA
+
CCCBCFCBCCCCGGGGGGGGGGGHHHHGGHHGHH3G3F32B3FGGHHGGGGGHHHGGHHHHHHHHHHHHGGGGGHHGGGGGGHHHHGGHHHHHHBGHHHHHHHHHHGHHHHHHHGGGGGHHHH4F4FFG33DG333D22??F//<C
@M02034:409:000000000-BFKT7:1:1110:4724:15432 1:N:0:34
AAAGTCGAGGTGCCTAAAGTGGCAACCCAGACTCAGCAGAATGTTGGTGGTGTAGAGCTTCCTGTAGCCGCATGGCG
+
BBBBBFBBDBABGGGGGGGFGGGGHHHGEFGFHH3A35BCBFGG55E2FDGCA3B5BAFF5BGBHBD5BAEAEE11>
@M02034:409:000000000-BFKT7:1:1110:8056:15432 1:N:0:34
GCTCTTAAAGAGGAGAAAGGTCATGGGTTTGGGTGCTTCTAACTTTACTCAGTTCGTTCTCGTCGACAATGGCGGAACTGGCGACGTGACTGTCGCCCCAAGCAACCTGTCTCTTATACACATCTCCGAGCCCACGAGACCGTACTAGAT
+
BCCCCFFFFFFFGGGGGGGGGGHHHHHHFFEGGEGGHHHHHHHHHHHHHHHHHHHGGHHGHGFGGAEEGHHHHGGGGGHHHHGGGGGGGEHHHHGGGGGGGHGHHHHHHHHHHHHGHHHGHFGHHHHGDGGGGGGG<C?FGGAGEEBGHF
@M02034:409:000000000-BFKT7:1:1110:14245:15433 1:N:0:34
GCTCTTAAAGAGGAGAAAGGTCATGAGGACTGCTTCTAACTTTACTCAGTTCGTTCTCGTCGACAATGGCGGAACTGGCGACGTGACTGTCGCCCCAAGCAACCTGTCTCTTATACACATCTCCGAGCCCACGAGACCGTACTAGATCT
+
CCCCCFFFFFFFGGGGGGGGGGHHHHHHHHHHHHHCHHGHHHHHHHHGHHHHGGHHGHGGGGFGGGGGHFFGFGGHHHHGCGGGGHGFHDDFHGGGGGGGFFGHFHGFDGGHHHGHEHGHHHGHG@B?FCGGGCFADFG.F?CB0<G0D
@M02034:409:000000000-BFKT7:1:1110:22135:15436 1:N:0:34
GCTCTTAAAGAGGAGAAAGGTCATGTGGTGTTGTGCTTCTAACTTTACTCAGTTCGTTCTCGTCGACAATGGCGGAACTGGCGACGTGACTGTCGCCCCAAGCAACCTGTCTCTTATACACATCTCCGAGCCCACGAGACCGTACTAGAT
+
ABBBBFFFFFFFGGGGGGGGGGGHHFHHFFFFHHGHHHHHHHHHHHHFHHHHGHHFGHHGHGGGGAEEGHHHFGGEFGHGHAEEGGEEHEGHHHFAFGGDAEFHHHHHHDCHHHHBHFDFGDFGHGFF?C?GGEGC-ADGGGFFEHHDGG
@M02034:409:000000000-BFKT7:1:1110:22259:15439 1:N:0:34
AAAGTCGAGGTGCCTAAAGTGGCAACCCAGACTCATAATACGGTTGGTGGTGTAGAGCTTCCTGTAGCCGCATGGCGTTCGTACTTAAATATGGAACTAACCATTCCAATTTTCGCTGTCTCTTATACACATCTCCGAGCCCACGAGACC
+
CCCCCFCCCCBCGGGGGGGGGGGHHHHGGHHGHHHHHHHHHHGHGEAEEEGFADH5FGGGGHHHHHEFFFFEEEC1EEEGF>FGGHHHEGHFFFBFGHHHB0?FEFGBGHHHHHFDEG?GDHGFFGFHFGBGHHHHG//C<CHGCCGGGF
@M02034:409:000000000-BFKT7:1:1110:29719:15443 1:N:0:34
AAAGTCGAGGTGCCTAAAGTGGCAACCCAGACTAATAATCATGTTGGTGGTGTAGAGCTTCCTGTAGCCGCATGGCGTTCGTACTTAAATATGGAACTAACCATTCCAATTTTCGCTGTCTCTTATACACATCTCCGAGCCCACGAGACC
+
A3AAAFAABBAAGGGGGGGGGGGHHHHGGADGGHHFHHHFGG5AFGEEF?EFHHFFHHHHHHHHHHHEHGGFGGHHGGGGGGGHHGGHHHHHGBGBGEFFFHHHHHGGGHHHHHGGG/EDGHHHFHHFDGFFHGGFDC@DC/CGC//CEE
@M02034:409:000000000-BFKT7:1:1110:28409:15444 1:N:0:34
GCTCTTAAAGAGGAGAAAGGTCATGCGTGCTTTGGCTTCTAACTTTACTCAGTTCGTTCTCGTCGACAATGGCGGAACTGGCGACGTGACTGTCGCCCCAAGCAACCTGTCTCTTATACACATCTCCGAGCCCACGAGACCGTACTAGAT
+
CCCCCFFFFFFFGGGCGGGGGGHHHHFGGGGHHHHHHHHHHHHHHHHFGHGGHHHGFHHGHFFFGAFGEGHHHGGEEGHHHEEEEGEEHGHGGHGGGGGGGHEFGFFGHHHGGHHFHDFHHFFFHGFGCFGGGHEA><CEGCDHGGHHHD
@M02034:409:000000000-BFKT7:1:1110:25659:15444 1:N:0:34
AAAGTCGAGGTGCCTAAAGTGGCAACCCAGACTGAGGGTACGGTTGGTGGTGTAGAGCTTCCTGTAGCCGCATGGCGTTCGTACTTAAATATGGAACTAACCATTCCAATTTTCGCTGTCTCTTATACACATCTCCGAGCCCACGAGACC
+
ABCCCFCCCCBCGGGGGGGGGGGHHHHGGHHGHHHHGGGHHGGGFGGFFGEFHHHHHHHHHHHHHHHHHGGGGGHHGFGGGFGHHHFGHHHHHHHHHHHGHHHGFHGHHHHHHHGGGGGHHGHHHHHHHHGHHHHGGGGGGGHGGGGGGF
@M02034:409:000000000-BFKT7:1:1110:4737:15445 1:N:0:34
AAAGTCGAGGTGCCTAAAGTGGCAACCCAGACTCAGCAGAATGTTGGTGGTGTAGAGCTTCCTGTGGCCGCATGGCGTTC
+
CCCCCFCBBCCCGGGGGGGGGGGHHHHGGHHGHF3AFDAF3DGHHBAFFCGFEGG5D5BB5FE5A3B1AAE>EEB10B>?
@M02034:409:000000000-BFKT7:1:1110:12559:15447 1:N:0:34
AAAGTCGAGGTGCCTAAAGTGGCAACCCAGACTCCGTGGGGTGTTGGTGGTGTAGAGCTTCCTGTAGCCGCATGGCGTTCGTACTTAAATATGGAACTAACCATTCCAATTTTCGCTGTCTCTTATACACATCTCCGAGCCCACGAGACC
+
CDDDDFCCDCBBGGGGGGGFGGGHHHHGGHHGHHHGHGGGGFGGGHHGGGEFGHHGHHHHHHHHHHHHHGGGGGHHGGGGGEGHHHHHHHHHHHHHHGHHHHHHHHHHHHHHHHGGGGGGHHHHFHHHHHHHHHHHGCGGGGHGGGGGGG
@M02034:409:000000000-BFKT7:1:1110:17412:15448 1:N:0:34
AAAGTCGAGGTGCCTAAAGTGGCAACCCAGACTGATGGGCATGTTGGTGGTGTAGAGCTTCCTGTAGCCGCATGGCGTTCGTACTTAAATATGGAACTAACCATTCCAATTTTCGCTGTCTCTTATACACATCTCCGAGCCCACGAGACC
+
CCCCCFCCCCCCGGGGGGGGGGGHHHHGGHHGHHHHHHGHHHHHHHHGGGGGHHHHHHHHHHHHHHHHHGGGGGHHGGGGGFGHHHHHHHHHHGFHHHHHHHHGHHGHGGHHHHGGGGGHHHHHGHHHHHGHHHHHGCFFGGHGGGGGGG
@M02034:409:000000000-BFKT7:1:1110:26090:15452 1:N:0:34
GCTCTTAAAGAGGAGAAAGGTCATGGTTAGTGGGGCTTCTAACTTTACTCAGTTCGTTCTCGTCGACAATGGCGGAACTGGCGACGTGACTGTCGCCCCAAGCAACCTGTCTCTTATACACATCTCCGAGCCCACGAGACCGTACTAGAT
+
DDCDDFFFFFFFGGGGGGGGGGHHHHHHHHHHHHGGGHHHHHHHHHHHHHHHHHHGGHHGHGFEGEGGGHHHHGGGGGGHHHGGGGGGHFHHHHGFEFGFGHGHHHHHHHHHHHHHHHHHHHHGHHHGCGCGGGGDCDDEGGGHGHHGED
@M02034:409:000000000-BFKT7:1:1110:14726:15453 1:N:0:34
AAAGTCGAGGTGCCTAAAGTGGCAACCCAGACTGATAAGCATGTTGGTGGTGTAGAGCTTCCTGTAGCCGCATGGCGTTCGTACTTAAATATGGAACTAACCATTCCAATTTTCGCTGTCTCTTATACACATCTCCGAGCCCACGAGACC
+
CCCCCFCCCBABGGGGGGGGGGGHHHHGGHHGHHHHHHHHHHHHHHHGGGFFFGHGHHHHHHHHHHHHHGGGGGHFGFGGGFGHHHHHHHHHHGGHFHHHHHGHHFFFHGHHHHGGGGFHHHHHHHHHHHHHHGHFFBDGGGHGGGGGGG
@M02034:409:000000000-BFKT7:1:1110:7649:15454 1:N:0:34
GCTCTTAAAGAGGAGAAAGGTCATGTGTCCGTCTGCTTCTAACTTTACTCAGTTCGTTCTCGTCGACAATGGCGGAACTGGCGACGTGACTGTCGCCCCAAGCAACCTGTCTCTTATACACATCTCCGAGCCCACGAGACCGTACTAGAT
+
BCCCCFFFFFFFGGGGGGGGGGHHHHHHHHGHHHGHHHHHHHHHHHHHHHGHHHHGGHHGGGFEFEGGEHHGHGGGCGHGHGGEGGGGHEHFHGFHGGGFGFEHGHHHCGFHGGH?GDF2GDFFBGBD/<<CFCEC>AEGGG..EHDF0=
@M02034:409:000000000-BFKT7:1:1110:3331:15455 1:N:0:34
AAAGTCGAGGTGCCTAAAGTGGCAACCCAGACTTGTGAGATGGTTGGTGGTGTAGAGCTTCCTGTAGCCGCATGGCGTTAGTACTTAAATATGGAACTAACCATTCCAATTTTCGCTGTCTCTTATACACATCTCCG
+
BBBBBFBBBBBBFGGGGGGFGGGFHHHEGHHFHB3DF5A55F33FF?AAAFCA3D555AB5BDFB5A53BA0EEF1>>>1BB4B44GHB4G4FF33B@FG313B3BF44FEGF4>??A?3B4B??FF?E3FFGBF2<
@M02034:409:000000000-BFKT7:1:1110:16870:15455 1:N:0:34
GCTCTTAAAGAGGAGAAAGGTCATGGGGGTGCGGGCTTCTAACTTTACTCAGTTCGTTCTCGTCGACAATGGCGGAACTGGCGACGTGACTGTCGCCCCAAGCAACCTGTCTCTTATACACATCTCCGAGCCCACGAGACCGTACTAGAT
+
CCCCCFFFFFFFGGGGGGGGGGHHHHHGGGGFFGGGGHHHHHHHHHHHHHHHHHHGGHHGHGFGGEGGGHHHHGGGGGHGHGGGGGGGHGHHHHGGGGGGGHGHHFHHHHEHHHHGHHHGHHHHHHFG?DGGGHGGCDGGGGFHGGGGFC
@M02034:409:000000000-BFKT7:1:1110:3864:15455 1:N:0:34
AAAGTCGAGGTGCCTAAAGTGGCAACCCAGACTGGGTTGGGGGTTGGTGGTGTAGAGCTTCCTGTAGCCGCATGGCGTTCGTACTTAAATATGGAACTAACCATTCCAATTTTCGCTGTCTCTTATACACATCTCCGAGCCCACGAGACC
+
CCCCCFCCCCCBGGGGFGGGGGGHHHHGGHHGHHHGGGGGGGGFEGGEFGEFHHHFHFHHHHHHHGHHHGGGFGHHFFGGEEFHHHHFHFGHHEFGHHHHGHHGHHGHGHHHHHGGGGGHHHHHHHGHFHHHGHHFE/ADFGFGGGGGGG
@M02034:409:000000000-BFKT7:1:1110:28963:15457 1:N:0:34
GCTCTTAAAGAGGAGAAAGGTCATGGGTCGTTGTGCTTCTAACTTTACTCAGTTCGTTCTCGTCGACAATGGCGGAACTGGCGACGTGACTGTCGCCCCAAGCAACCTGTCTCTTATACACATCTCCGAGCCCACGAGACCGTACTAGAT
+
ABBBBFFFBFFFGGGGGGGGGGHHHGHHHGGGHGGHHHHHHHHHHHHHHHFHHHHGGHHGHGFGGAEEGHHHHGGGGGHHHHGGGGGGHGHHHHGHGGGDGHGHHGHHHHGHHHHFHHHGHFGHHHFDGGGGGHGGFGGGGGGGGHHHFD
@M02034:409:000000000-BFKT7:1:1110:21335:15461 1:N:0:34
GCTCTTAAAGAGGAGAAAGGTCATGGCGTCGCGGGCTTCTAACTTTACTCAGTTCGTTCTCGTCGACAATGGCGGAACTGGCGACGTGACTGTCGCCCCAAGCAACCTGTCTCTTATACACATCTCCGAGCCCACGAGACCGTACTAGA
+
AABBBFFFFFFFGGGFGGGGFGGHHHHGEEEC2EEAEFHHHGHFGHHHHH5FBGFGGHHGHGGGGEEEFHHHHGG?EGHHHGGFGGFCHGHFHHFEGFFGDEF0FFGHHBGFHHHHGFFGHHHHHHGC<@CGGHGCCD?DGCDFDGG0C
@M02034:409:000000000-BFKT7:1:1110:16892:15464 1:N:0:34
AAAGTCGAGGTGCCTAAAGTGGCAACCCAGACTAAGAATAATGTTGGTGGTGTAGAGCTTCCTGTAGCCGCATGGCGTTCGTACTTAAATATGGAACTAACCATTCCAATTTTCGCTGTCTCTTATACACATCTCCGAGCCCACGAGACC
+
AAA>AFABDBAAGGGGGGGGGFGFFHH2FC2FFHHGFHFG55FFEDCFFE2AAFG5FHGHFHHHHFGBHGGGGGHHG1>CEEGEGFHBDGFFGFBEGGH3GHHHHHHHFGGHHHCGGCE3FGHFHHHD4GEHCBGFG/CC@/CFD/C/<F
@M02034:409:000000000-BFKT7:1:1110:14405:15465 1:N:0:34
AAAGTCGAGGTGCCTAAAGTGGCAACCCAGACTAATAAGAATGTTGGTGGTGTAGAGCTTCCTGTAGCCGCATGGCGTTCGTACTTAAATATGGAACTAACCATTCCAATTTTCGCTGTTCTTATACACATCTCCGAGCCCACGAGACCG
+
ABCBAFBBBCBBGGGGGGGGGGGGHHHGGHHGHHHHHHHHHHHHHHHEGGFFHHHHHGHHHHHHHHHHHGGGGGHHGEGGGEHHHHHHHHHHHHHHHHHFGHFGHHFFHHHHHHGGGGGGHHHHGHGHGGGHHFHGDFGCFHGGGGGGED
@M02034:409:000000000-BFKT7:1:1110:25495:15468 1:N:0:34
GCTCTTAAAGAGGAGAAAGGTCATGGTGGGTGGTGCTTCTAACTTTACTCAGTTCGTTCTCGTCGACAATGGCGGAACTGGCGACGTGACTGTCGCCCCAAGCAACCTGTCTCTTATACACATCTCCGAGCCCACGAGACCGTACTAGA
+
BBBBBFFDFFFFFFCCGGGGGGHFHHFGGGEEGGGFHHHHHGHHHHHHHHHHHHFGEGHGHGBEGFGGGHHHHGGGGGGHHHGGGGGGHGHHHHGHFGGDDHGHHHHHFFGHHHHGHHHHHFGHHHHGC@@GGFGGCFGGGCDEFEBGH
@M02034:409:000000000-BFKT7:1:1110:14307:15468 1:N:0:34
AAAGTCGAGGTGCCTAAAGTGGCAACCCAGACTAGGGGTGATGTTGGTGGTGTAGAGCTTCCTGTAGCCGCATGGCGTTCGTACTTAAATATGGAACTAACCATTCCAATTTTCGCTGTCTCTTATACCATCTCCGAGCCCACGAGACCG
+
BACCCFCCCCCBGGGGGGGGGGGHHHHGGHHGHHHCHGFGGHHHHHHEFEGGHFHBFGGHGHHHHFHFFGGEFGGEEAEGFE2GFHHGGHHHHFB3EGHHG0BFGEGFHHHHHFFFGGAFDHGHHHGHHFFGHHHGCGGGGHGGDGGGGG
@M02034:409:000000000-BFKT7:1:1110:16103:15471 1:N:0:34
AAAGTCGAGGTGCCTAAAGTGGCAACCCAGACTACGGGGGGGGTTGGTGGTGTAGAG
+
BBBBBFBBBBBBGGGGGGGGGCFHHHHGGHHFBFBEFGGGGC;-;DDA9.A:9/B/:
@M02034:409:000000000-BFKT7:1:1110:21258:15474 1:N:0:34
GCTCTTAAAGGGAGAAAGGTCATGGATGGGAGGGCTTCTAACTTTACTCAGTTCGTTCTCGTCGGCAATGGCGGAACTGGCGACGTGACTGTCGCCCCAGCAACCTGTCTCTTATACACATCTCCGAGCCCACGAGACCGTACTAGATCT
+
ABBBBFFFFFFBCAAGGGGGG4FFFFGCFCCDEGGHHHHGHHHHHFHHGFHHHHGGHGGFGFFA0E?EFEGEGGCEGHHHGG>@EEE?FGBFFFGGGG/CG?FFFFCGHGHHHGHH2GHFFHHHDC/DCCFGFC>>.<ECG.CG=D0G0C
@M02034:409:000000000-BFKT7:1:1110:15250:15476 1:N:0:34
GCTCTTAAAGAGGAGAAAGGTCATGCTTACTTCTGCTTCTAACTTTACTCAGTTCGTTCTCGTCGACAATGGCGGAACTGGCGACGTGACTGTCGCCCCAAGCA
+
1AAAAF3F1FFFGGGGGFGF11AGBDGGHFHHFBHHHHHGCCFEGHHDGH1AFGDFAEGFFFAAE/AE/FGHHG@/@CFDHGE@EEEEEFGDBDFCCE/E/F/B
@M02034:409:000000000-BFKT7:1:1110:13392:15477 1:N:0:34
AAAGTCGAGGTGCCTAAAGTGGCAACCCAGACTCGTCCGGAGGTTGGTGGTGTAGAGCTTCCTGTAGCCGCATGGCGTTCGTACTTAAATATGGAACTAACCATTCCAATTTTCGCTGTCTCTTATACACATCTCCGAGCCCACGAGACC
+
CCCBBFCDDDCCGGGGGGGGGGGHHHHGGHHGHHGHGGGGAEGEGHGGFGFFHHHHHHHHHHHHHFHHHGGGGGHHGGGGGFHHHHHHHHHHHHEHHHHHHHGHHHHHHHHHHFFGGGGHHHHHEHHHHHGHHHHFGCGGGGHGGGGCGE
@M02034:409:000000000-BFKT7:1:1110:21527:15478 1:N:0:34
AAAGTCGAGGTGCCTAAAGTGGCAACCCAGACTTATCCTGGTGTTGGTGGTGTAGAGCTTCCTGTAGCCGCATGGCGTTCGTACTTAAATATGGAACTAACCATTCCAATTTTCGCTGTCTCTTATACACATCTCCGAGCCCACGAGACC
+
CCCCCFCBBCBCGGGGGGGGGGGHHHHGGHHGHHHHHHHHHHHHGHHGGGEFHFHGHHHHHGHHHHHHHGGGGGHHGGGGGEFEHHHHHHHHHHHHHHHGHHHHFHFHHHHHHGFGGGGHHHHHHHHHGFFHHHHHGCGGGGHGGFGGGE
@M02034:409:000000000-BFKT7:1:1110:4189:15479 1:N:0:34
AAAGTCGAGGTGCCTAAAGTGGCAACCCAGACTGATAAGCATGTTGGTGGTGTAGAGCTTCCTGTAGCCGCATGGCGTTCGTACTTAAATATGGAACTAACCATTCCAATTTTCGCTGTCTCTTATACACATCTCCGAGCCCACGCGAC
+
BCCCCFCCCBCCGGGGGGGFGGGHHHHGGHHGHHEHHHHHHGHGHHHFFGEFGHHEGHHHHHHGGAGGHEGGGGHHGFGGGFHHHHHGHHHHHHFFHHFFHHGGGGFHFHHHH?EEGGEBHHHHHHFHHFGFGFDFD>BCCGGGC//<C
@M02034:409:000000000-BFKT7:1:1110:21346:15482 1:N:0:34
GCTCTTAAAGAGGAGAAAGGTCATGGCGTCGCGGGCTTCTAACTTTACTCAGTTCGTTCTCGTCGACAATGGCGGAACTGGCGACGTGACTGTCGCCCCAAGCAACCTGTCTCTTATACACATCTCCGAGCCCACGAGACCGTACTAGAT
+
BBCCCFFFFFFFGGGGGGGGGGHHHHHGFCGCGGGGGHHHHHHHHHHHHHHHHHHGGHHGHGFGGEGGGHHHHGGGGGHHHHGGGGGGHGHHHHGHGGGGFHGEHHHHGGHHHHHHHHHHHHHHHHHGCDGGGHGG@DGGGGGEAEFFGG
@M02034:409:000000000-BFKT7:1:1110:5898:15484 1:N:0:34
AAAGTCGAGGTGCCTAAGTGGCAACCCAGACTGAGCTTGGGGTTGGTGGTGTAGAGCTTCCTGTAGCCGCATGGCGTTCGTACTTAAATATGGAACTAACCATTCCAATTTTCGCTGTCTCTTATACACATCTCCGAGCCCACGAGACCG
+
BAAAAFBBBBBBGGGFCGFGGGFHHHGGHHGHHHHHHHHGHGGGGGEFGEFHHHFGHGHHHHHHFHHGGFFGGHHGFGGGG2FGHGGFGFGHGFHGG?FCGBBFF4FGGHHHHGEGGDHHHHHHHFEHHEHHHHHG<CC@GHGGCDDDFG
@M02034:409:000000000-BFKT7:1:1110:6113:15487 1:N:0:34
GCTCTTAAAGAGGAGAAAGGTCATGGGTGCGCGGGCTTCTAACTTTACTCAGTTCGTTCTCGTCGACAATGGCGGAACTGGCGACGTGACTGTCGCCCCAAGCAACCTGTCTCTTATACACATCTCCGAGCCCACGAGACCGTACTAGAT
+
AAA?AFFFFFFFGGEFGGGGFGHHHHHFGGGFGFGGGHHHHCGHHHGFHEHFGFHE>FGGHG?B@EEDEHGHFGGGGGHGFFG@EC>DGEHFHHGHAG?C?F/<0<CFFGHGFHGFHDBDGBC1FG1.>A-@C.E<:A.;C?:GGHEBFB
@M02034:409:000000000-BFKT7:1:1110:8922:15488 1:N:0:34
AAAGTCGAGGTGCCTAAAGTGGCAACCCAGACTTGGCTGGTGGTTGGTGGTGTAGAGCTTCCTGTAGCCGCATGGCGTTCGTACTTAAATATGGAACTAACCATTCCAATTTTCGCTGTCTCTTATACACATCTCCGAGCCCACGAGACC
+
CCCCCFCCDCBCGGGGGGGGGGGHHHHGGHHGHHHGHHGGHHGGGGGGGGFFHHHHHHHHHHHHHHHHHGGFGGHHGGGGGEGHHHHHHHHHHHHHHHHHHHHHHHHGHHHHHHGGGGGGHHHHHHHHHHHHHHHHGFGGGGHGGGGGGG
@M02034:409:000000000-BFKT7:1:1110:14181:15495 1:N:0:34
AAAGTCGAGGTGCCTAAAGTGGCAACCCAGACTAGGAAGGATGTTGGTGGTGTAGAGCTTCCTGTAGCCGCATGGCGTTCGTACTTAAATATGGAACTAACCATTCCAATTTTCGCTTCTCTTATACACATCTCCGAGCCCACGAGACCG
+
B@BABFBBBBABGGGGGGGGGEGFHHHGGGHGHHHHHHHGHHHHGGHEFEEFHHHFHHGHHHHGHGHHHGGEDGHHGEEGGEFFGHEFHHFHHEGFHHHHHHHGGFGFHHHHHGGGGHGHHHHFFDFGFDGFGHFDCGGCEEGCCGGGEC
@M02034:409:000000000-BFKT7:1:1110:9312:15496 1:N:0:34
AAAGTCGAGGTGCCTAAAGTGGCAACCCAGACTCAGCCTCATGTTGGTGGTGTAGAGCTTCCTGTAGCCGCATGGCGTTCGTACTTAAATATGGAACTAACCATTCCAATTTTCGCTGTCTCTTATACACATCTCCG
+
AAAAAFAABBAAGGGGGGGGGGGHCGGFGHHGHHHHGHHHHHHHHFHGGGGFAGFHHGHHGHHHGGHHGGGGGGHGGEEGGFHHHHHGFHGHHHHHHHGFFHHHHFFFFFGHGFGGGGDGHFHGFFFFF22FBGF2?
@M02034:409:000000000-BFKT7:1:1110:22081:15501 1:N:0:34
GCTCTTAAAGAGGAGAAAGGTCATGGTTGGTATTGCTTCTAACTTTACTCAGTTCGTTCTCGTCGACAATGGCGGAACTGGCGACGTGACTGTCGCCCCAAGCAACCTGTCTCTTATACACATCTCCGAG
+
BBBBBFFFFFFFGGGGGGGGGGHFGHHHFFEAGHHGHHHHHDGHHHHGHHFHHHHGGHHGHGFGGCEGGHGHHGCEEGHFHEECFG@FHFFHHHGGGDG?FGGFHCGHHHFHFFHFG22>2<FFFFB//>
@M02034:409:000000000-BFKT7:1:1110:23593:15502 1:N:0:34
AAAGTCGAGGTGCCTAAAGTGGCAACCCAGACTCCTCAGCAGGTTGGTGGTGTAGAGCTTCCTGTAGCCGCATGGCGTTCGTACTTAAATATGGAACTAACCATTCCAATTTTCGCTGTCTCTTATACACATCTCCGAGCCCACGAGACC
+
DDDDDFBCCDBBGGGGGGGGGGGHHHHGGHHGHHHHHGHHHHHHHHGGGGGGHHHHHHHHHHHHHHHHHGGGGGHGGGGGGFGHHHHGGHHHHGHHHHHHHHHGHHFHHHHHHHGGGGGHHHHHFFHHHHHHHHHHGCGGGGHGGGGGGG
@M02034:409:000000000-BFKT7:1:1110:8517:15505 1:N:0:34
GCTCTTAAAGAGGAGAAAGGTCATGACTGTTACTGCTTCTAACTTTACTCAGTTCGTTCTCGTCGACAATGGCGGAACTGGCGACGTGACTGTCGCCCCAAGCAACCTGTCTCTTATACACATCTCCGAGCCCACGAGACCGTACTAGAT
+
CBCCCFFFFFFFGGGGGGGGGGHHHGHHHHHHHHHHHHHHHHHHHHHHHHHHHHHGFHHGHGFFGEGDGHHHHGGGGGHGHEGGGGGGHEGHHHFHDFGGGHGEHAGHHHHHHHHGHHHHHGHHHHGGCCCGGHGD/AEGGGGEFGHHHF
@M02034:409:000000000-BFKT7:1:1110:9013:15505 1:N:0:34
AAAGTCGAGGTGCCTAAAGTGGCAACCCAGACTATGAATCATGTTGGTGGTGTAGAGCTTCCTGTAGCCGCATGGCGTTCGTACTTAAATATGGAACTAACCATTCCAATTTTCGCTGTCTCTTATACACATCTCCGAGCC
+
DCDDDFCCDDCCGGGGGGGGGGGHHHHGGHHGHGHHFFGGDGHHHFEEF?EFADG5A5B3AGGDB5D53AE0FEC1>>EFEE21?FG3B4GFFB33BFGF313BB4F44F?HG4>EEE?F4FFG44?BG3FFHFHBB/<CG
@M02034:409:000000000-BFKT7:1:1110:6107:15506 1:N:0:34
GCTCTTAAAGAGGAGAAAGGTCATGGGTGCGCGGGCTTCTAACTTTACTCAGTTCGTTCTCGTCGACAATGGCGGAACTGGCGACGTGACTGTCGCCCCAAGCAACCTGTCTCTTATACACATCTCCGAGCCCACGAGACCGTACTAGAT
+
CCCCCFFFFFFFGGGGGGGGGGHHHHGHGGGGGGGGGHHHHHHHHHHHHHHHHHHGGHHGHGGGGEEEGHHHHGGEGGHHHGFGGGGGHGHHHHGFGGGGGHFGHGHHHHHHHHHGHHG1GGCGHGHG<DGGGGGGCCGGGCFHGHGGGB
@M02034:409:000000000-BFKT7:1:1110:2425:15507 1:N:0:34
AAAGTCGAAGTGCCTAAAGTGGCAACCCAGACTTTGCCT
+
A?AA>@1>>AAFCFFFGFGGBGGHHHFFGEGGH21B11B
@M02034:409:000000000-BFKT7:1:1110:14968:15509 1:N:0:34
GCTCTTAAAGAGGAGAAAGGTCATGGGTACTCGGGCTTCTAACTTTACTCAGTTCGTTCTCGTCGACAATGGCGGAACTGGCGACGTGACTGTCGCCCCAAGCAACCTGTCTCTTATACACATCTCCGAGCCCACGAGACCGTACTAGAT
+
CCCCCFFFFFFFGGGGGGGGGGHHHHHGHHHHGGGGGHHHHHHHHHHHHHHHHHHGGHHGHGGGGGGGCHHHHGGEGGHHHFGGGGEGHFHHHHFFFEGDFHGHHHHHHHHHHHHGHHHGHHHGHFDEAD?DGEGD-ADFGGGHGHHHHH
@M02034:409:000000000-BFKT7:1:1110:7907:15512 1:N:0:34
AAAGTCGAGGTGCCTAAAGTGGCAACCCAGACTACGACGCTGGTTGGTGGTGTAGAGCTTCCTGTAGCCGCATGGCGTTCGTACTTAAATATGGAACTAACCATTCCAATTTTCGCTGTCTCTTATACACATCTCCGAGCCCACGAGACC
+
CCCCCFCBCCCCGGGGGGGGGGGHHHHGGHHGHGHGGGGGGGGHFEEEFGEFFHHHHHHHHHHHHGHHHGGFEGHHGGGGGFHHHHHGHHHHGHHHGHHHHHFHHFFGHHHHHHGGGGGHHGHHHHGHHHHHGHHHGCCCGGHGGGGDGG
@M02034:409:000000000-BFKT7:1:1110:23653:15516 1:N:0:34
GCTCTTAAAGAGGAGAAAGGTCATGATGTCTAATGCTTCTAACTTTACTCAGTTCGTTCTCGTCGACAATGGCGGAACTGGCGACGTGACTGTCGCCCCAAGCAACCTGTCTCTTATACACATCTCCGAGCCCACGAGACCGTACTAG
+
1AA>AD@FFF1C1BEGGGGFF1FG33FBFDAGEDFBEAAGDFEGHBEGFFFFFF2FAECFHGF/AE/EGFBGCEG//>F@G/@E/>>EG>>FB1?/?/<EEG/0BFHFGHFGBGBDGBBBFFG1@1<CCCG?F/FC/<ACFC<G?GFG
@M02034:409:000000000-BFKT7:1:1110:27981:15519 1:N:0:34
AAAGTCGAGGTGCCTAAAGTGGCAACCCAGACTGGGAATTCGGTTGGTGGTGTAGAGCTTCCTGTAGCCGCATGGCGTTCGTACTTAAATATGGAACTAACCATTCCAATTTTCGCTGTCTCTTATACACATCTCCGAGCCCACGAGACC
+
BBBAAFBCCCCBGGGGGGGGGGGHGGGGGHHGHHHHHHHHGGHGGGGFFEEFGHHHHHHHHHHHHHHHHGGGGGHHGGGGGFFHHHHGHHHHHHFGFGHHHHFHHHFGHHHHHHGGGGGGHHHHFHHFHHBHHHGFF@DCGGHGCGCEFF
@M02034:409:000000000-BFKT7:1:1110:19001:15519 1:N:0:34
AAAGTCGAGGTGCCTAAAGTGGCAACCCAGACTAATACGAAGGTTGGTGGTGTAGAGCTTCCTGTAGCCGCATGGCGTTCGTACTTAAATATGGTACTAACTATTCCAATTTTCGCTGTCTCTTATACACATCTCCG
+
BCCCBFCCDCDCGGGGGGGGGGGHHHHGGHFFC33F5AE22BEGFHEAA1EA13D5A53A5FFDG5D53AE0EB?1>1>?1>2??FHB3EHB@3@4B4FG334D44B44F?G44/?E<<?4?D443B3F222FDH2A
@M02034:409:000000000-BFKT7:1:1110:17227:15519 1:N:0:34
GCTCTTAAAGAGGAGAAAGGTCATGGTGATGTCGGCTTCTAACTTTACTCAGTTCGTTCTCGTCGACAATGGCGGAACTGGCGACGTGACTGTCGCCCCAAGCAACCTGTCTCTTATACACATCTCCGAGCCCACGAGACCGTACTAGAT
+
CCCDDFFFFFFFGGGGGGGGGGGHHGGHHHHHHHGGGGHHHHHHHHHHHHHHHHHGGHHGHGFFGEEGGHHHHGGGGGHHHGGGGGGGHGHHHHGHFGGGGHGHHHHHHHHHHHHHHHHHHFGHHHHGCGGGGHGG>CGGGGGEGHHHHG
@M02034:409:000000000-BFKT7:1:1110:22625:15521 1:N:0:34
GCTCTTAAAGAGGAGAAAGGTCATGCGGTCGAATGCTTCTAACTTTACTCAGTTCGTTCTCGTCGACAATGGCGGCACTGGCGACGTGACTGTCGCCCCAAGCAACCTGTCTCTTATACACATCTCCGAGCCCACGAGACCGTACTAGAT
+
AAAAAFFFDFFFG11FGGGCGGGFFHEGCE?EGHGHHHHHHHHHHHHHGHBGFGGEGHGFHGFEGEG//@FGHGG//EGHGHG?EE</EFG1<GFECACFCH/?GFGHHHGHFHHFGDH1GFGBGDFEC<<CGAFC-<ACECG.AGHGFC
@M02034:409:000000000-BFKT7:1:1110:26450:15522 1:N:0:34
GCTCTTAAAGAGGAGAAAGGTCATGGAGAAGGGTGCTTCTAACTTTACTCAGTTCGTTCTCGTCGACAATGGCGGAACTGGCGACGTGACTGTCGCCCCAAGCAACCTGTCTCTTATACACATCTCCGAGCCCACGAGACCGTACTAGAT
+
BBBBBFFFFBFFGCGGGGGFGGGFFFHHHHHGGGFFHHHHHHHHHHHHHHGHGHHFGHGGHGFGGEEFGHGHHGGGGGHHHHECGGGGGGHHHHFEFFGFGGGHHGGHHHHGFGHHHHFFFHHHHHGF/@DGFCFC-@DGGG<GDHHHG=
@M02034:409:000000000-BFKT7:1:1110:5217:15523 1:N:0:34
GCTCTTAAAGAGGAGAAAGGTCATGAAGGGTAGGGCTTCTAACTTTACTCAGTTCGTTCTCGTCGACAATGGCGGAACTGGCGACGTGACTGTCGCCCCAAGCAACCTGTCTCTTATACACATCTCCGAGCCCACGAGACCGTACTAGAT
+
CCCCCFFFFFFFGGGGGGGGGGHHHHHHHGGHGGGHHHHHHHHHHHHHHHHHHHHGFHHGHFBEEEEEFHGHHGGGGGHHHHEGGGGGHFGHHHFHFEGFGHGHHFHHHHHHHHHHHHGGHHHHHHHGGGGGGGF@>CFAFGDHGHHHG=
@M02034:409:000000000-BFKT7:1:1110:17862:15525 1:N:0:34
GCTCTTAAAGAGGAGAAAGGTCATGGTGGGTGGGGCTTCTAACTTTACTCAGTTCGTTCTCGTCGACAATGGCGGAACTGGCGACGTGACTGTCGCCCCAAGCAACCTGTCTCTTATACACATCTCCGAGCCCACGAGACCGTACTAGAT
+
ABBABFFFFFFFGGGGGGGGGGHHHHHHGGEFGG?EGHHHGHHHHHEGHHGGFGFGGHGGHGFEE>EEEGHHGGGEFGHEFHGGGCEDHGGHHHGGGGG//<C2?0FFHHHHHHGFHHFGHEGHHHEG?GGGGGG@<<EDACAE::0:GH
@M02034:409:000000000-BFKT7:1:1110:11096:15526 1:N:0:34
GCTCTTAAAGAGGAGAAAGGTCATGTGTAGGGTGGCTTCTAACTTTACTCAGTTCGTTCTCGTCGACAATGGCGGAACTGGCGACGTGACTGTCGCCCCAAGCAACCTGTCTCTTATACACATCTCCGAGCCCACGAGACCGTACTAGAT
+
BBCCCFFFFFFFGGGGGGGGBGFHHFHHFHBFFFGHHHHHHHHHHHHHHHHHHHFFEHHGHFFEE0EEFHHHGGGEEGHHHHGFGEEDHFFHFHGGGAEGFHFGGFHGHFFHHGHFHHHFCFCGGGGGCDCGC/FC>@DFEG<CAHHFH=
@M02034:409:000000000-BFKT7:1:1110:12680:15527 1:N:0:34
AAAGTCGAGGTGCCTAAAGTGGCAACCCAGACTGGGGAGGGGGTTGGTGGTGTAGAGCTTCCTGTAGCCGCATGGCGTTCGTACTTAAATATGGAACTAACCATTCCAATTTTCGCTGTCTCTTATACACATCTCCGAGCCCACGAGACC
+
AABBAFBBBBABBGGGGGGFGGGHHHHFGGGGGHHHGFGGGGGGGGGEFEBFFFHFHGHHHHHHFHGGHGGGGGHGGFGGE?FHHHFFHHHHHGEBGHHFGGFGHFHFHGHHHFGGGFDGHGGHBFGFHFGFGGFGD?CCCFHEGGCDGG
@M02034:409:000000000-BFKT7:1:1110:21960:15528 1:N:0:34
AAAGTCGAGGTGCCTAAAGTGGCAACCCAGACTAATACGACTGTTGGTGGTGTAGAGCTTCCTGTAGCCGCATGGCGTTCGTACTTAAATATGGAACTAACCATTCCAATTTTCGCTGTCTCTTATACACATCTCCGAGCCCACGAGACC
+
DDDDCFCCCCBCGGGGGGGGGGGHHHHGGHHGHH3GA5FF2EEGGHHGGGEFHHHHHHHHHHHHHHHHHGGGGGHHGGGGGGHHHHHHHHHHHHHHHHHGHHHHHHHHHHHHHHGGGGGHHHHHGHHHHHGHHHHHGDGGGGHGGGGGGF
@M02034:409:000000000-BFKT7:1:1110:18478:15531 1:N:0:34
GCTCTTAAAGAGGAGAAAGGTCATGCGTTTGTCGGCTTCTAACTTTACTCAGTTCGTTCTCGTCGACAATGGCGGAACTGGCGACGTGACTGTCGCCCCAAGCAACCTGTCTCTTATACACATCTCCGAGCCCACGAGACCGTACTAGAT
+
DCDDDFFFFFFFGGGGGGGGGGGHHHGGGGGHHGGGGGHHHHHHHHHHHHHHHHHGGHHGHGFGFEEGGHHHHGGGGGHHHHGGGGGGHGHHHHGFFGGGGHGHHHHHHGHHHHHHHHHFGHHHHHGGCFGGGHGGCDDDGGFHGHHHGG
@M02034:409:000000000-BFKT7:1:1110:28081:15532 1:N:0:34
AAAGTCGAGGTGCCTAAAGTGGCAACCCAGACTGGGAATGTTGTTGGTGGTGTAGAGCTTCCTGTAGCCGCATGGCGTTCGTACTTAAATATGGAACTAACCATTCCAATTTTCGCTGTCTCTTATACACATCTCCGAGCCCACGAGACC
+
CCDCCFCBCCBAGGGGGGGGGGGHHHHGGHHFHGDDFGHHGGHHHHHEEFGFGBF5DB3B5FGGGFGDFFGEGGF1EEEFEB2FGHHF3GHHFF33FGHHEF3FE?F4GGEHG4EAFFE3F4BGEF3FDGHFFBFBECF>BFGEG/ADCE
@M02034:409:000000000-BFKT7:1:1110:24707:15533 1:N:0:34
AAAGTCGAGGTGCCTAAAGTGGCAACCCAGACTCAGGCGCCTGTTGGTGGTGTAGAGCTTCCTGTAGCCGCATGGCGTTCGTACTTAAATATGGAACTAACCATTCCAATTTTCGCTGTCTCTTATACACATCTCCGAGCCCACGAGACC
+
CCCBCFCBCCCCGGGGGGGGGGGHHHHGGHHGHHHHHHGGGGHHHFHGGGEFGHGGHHHHHHHHGGHHHGGGGGHHGGGGGEGHHHHHHHHHHFGFFHHHHHHHHHGHHHHHHHGGGDEHHHHHHHEHFGFHHHHHGCGCGGHGGGGGGG
@M02034:409:000000000-BFKT7:1:1110:8606:15536 1:N:0:34
GCTCTTAAAGAGGAGAAAGGTCATGGTTTGTTGTGCTTCTAACTTTACTCAGTTCGTTCTCGTCGACAATGGCGGAACTGGCGACGTGACTGTCGCCCCAAGCAACCTGTCTCTTATACACATCTCCGAGCCCACGAGACCGTACTAGAT
+
CCCCCFFFFFFFGGGGGGGGGGHHHHGHHGHHHHGHHHHHHHHHHHHHHHHHHHHGGHHGHGFFGFGGGHHHHGGGGGHHHGGGGGGGHGHHFHFGFGGAEHGHFHHHHHHHHHHHHHHHHBGFGHFDBCCGGGGC@@EDECEEDGHHHD
@M02034:409:000000000-BFKT7:1:1110:27027:15538 1:N:0:34
AAAGTCAAGGTGCCTAAAGTGGCAACCCAGACTACTAAGTCTGTTGGTGGTGTAGAGCTTCCTGTAGCCGCATGGCGTTCGTACTTAAATATGGAACTAACCATTCCAATTTTCGCTGTCTCTTATACACATCTCCGAGCCCACGAGACC
+
BBBBBFFFFFFFGGGGGFGFFGGHHHHGGHGGHHHHHHGGHHHHHHGEFGFFHHHHHHHHHHHHHHHHHGGGGGHHGGGGGEFHHHHGHHHHHHHHFHHFHHFHHFHHGHHHHHGGGGGGHHHHHHHGDGHHFHHFF>/BFGHGGGGGGE
@M02034:409:000000000-BFKT7:1:1110:11083:15539 1:N:0:34
GCTCTTAAAGAGGAGAAAGGTCATGTGTAGGGTGGCTTCTAACTTTACTCAGTTCGTTCTCGTCGACAATGGCGGAACTGGCGACGTGACTGTCGCCCCAAGCAACCTGTCTCTTATACACATCTCCGAGCCCACGAGACCGTACTAGAT
+
CCCCCFFFFFFFGGGGGGGGGGHHHGHHFFHFBFGHHHHHHHHHHHHHHHHHHHHGGHHGHGFGGEGGGHHHHGGGGGHHGHGGGGGGHFHHHHGHGGGGDFGBGGHHHHHHHHHHHHHFHGHHHHHGCCCGGEFG@FDGFCCCACGGHG
@M02034:409:000000000-BFKT7:1:1110:22621:15539 1:N:0:34
GCTCTTAAAGAGGAGAAAGGTCATGCGGTCGAATGCTTCTAACTTTACTCAGTTCGTTCTCGTCGACAATGGCGGAACTGGCGACGTGACTGTCGCCCCAAGCAACCTGTCTCTTATACACATCTCCGAGCCCACGAGACCGTACTAGAT
+
BBCCCFFFFFFFGGGGGGGGGGHHHHGGGGGGGHHHHHHHHHHHHHHHHHHHHHHGFHHGHGFFFEFGGHHHHGGGGGHHHHGGGGGGHGHHHHGHGGGGGHGFHHHHHHHHHHHHHHHHHHHGHHHGGGGGGHGFADGFGGGEGHHHGH
@M02034:409:000000000-BFKT7:1:1110:2762:15542 1:N:0:34
GCTCTTAAAGAGGAGAAAGGTCATGGCTGTTCCGGCTTCTAACTTTACTCAGTTCGTTCTCGTCGACAATGGCGGAACTGGCGACGTGACTGTCGCCCCAAGCAACCTGTCTCTTATACACATCTCCGAGCCCACGAGACCGTACTAGAT
+
AABCBFFFFFFFGGGGGGGGGGGHHHGHGHHGHGGGGGHHHHHHHGHHHHHHHHHGGHHGHGGGGEEGGHHHHGGEEGHHHEGFGGEEHAGFGBF/EAC/?AFFGGCGHHGBGHHGHGD2GHFHFDHA@C?FC.FC-@ADGD.CEHHFG=
@M02034:409:000000000-BFKT7:1:1110:4914:15543 1:N:0:34
GCTCTTAAAGAGGAGAAAGGTCATGGGTTCTTCTGCTTCTAACTTTACTCAGTTCGTTCTCGTCGACAATGGCGGAACTGGCGACGTGACTGTCGCCCCAAGCAACCTGTCTCTTATACACATCTCCGAGCCCACGAGACCGTACTAGAT
+
A@AAAFFFFFFFGCGCGAGFGGGHHHFGGHHHHHHHHHHHGHHHHHHHHHHHFHHGFHHGHFAEEEEEEGFFGGECEEHFGAEGGGEGHAGGHHFAA<E/<F/FFHHHHG1DFGGFHFHHC1F1FDBC/@CGAACC-CGGGGGHGG0G0<
@M02034:409:000000000-BFKT7:1:1110:24720:15548 1:N:0:34
AAAGTCGAGGTGCCTAAAGTGGCAACCCAGACTCAGGCGCCTGTTGGTGGTGTAGAGCTTCCTGTAGCCGCATGGCGTTCGTACTTAAATATGGAACTAACCATTCCAATTTTCGCTGTCTCTTATACACATCTCCGAGCCCACGAGACC
+
?AB?>DA>DDA?GFGG4BBFEGEHHHHGGHHGHHHHHHGGGGHHHGEAEEBFGGHFGHGHFBHGDGFGGGGEGGHGFFFGFEGHHHHHHHHHHHFEFGF?BGFHFGGHHHHHHGEEFGGGHGHGFHFBFFDHHHD2CCGCCFHGGGGDFC
@M02034:409:000000000-BFKT7:1:1110:17872:15549 1:N:0:34
GCTCTTAAAGAGGAGAAAGGTCATGGTGGGTGGGGCTTCTAACTTTACTCAGTTCGTTCTCGTCGACAATGGCGGAACTGGCGACGTGACTGTCGCCCCAAGCAACCTGTCTCTTATACACATCTCCGAGCCCACGAGACCGTACTAGAT
+
BBBBBFFFFFFFGGGGGGGGGGHGHHHHGEEGGGGGGHHHGFHHHHHHHHFFFHHGEHHGHGFGG@EGGHHHHGGCGGGGHGGGGGGGHGHHFFGHFGCD/GGHHGFHGHHHHHHFFGD@FHGHHGHG?CGGGFFF<@<EGGGGFHHHFC
@M02034:409:000000000-BFKT7:1:1110:19072:15551 1:N:0:34
GCTCTTAAAGAGGAGAAAGGTCATGAGGAGTGGTGCTTCTAACTTTACTCAGTTCGTTCTCGTCGACAATGGCGGAACTGGCGACGTGACTGTCGCCCCAAGCAACCTGTCTCTTATACACATCTCCGAGCCCACGAGACCGTACTAGAT
+
BBBBBFFFFFFFGGFGGGGGGGHHHEGFHGGHFHGHHHHHHHHGHHHHHHBGFGDFGHHGHGGGG?GAEGGHFFG?EEFHHHGEGGGDFFHHGFF/EGG?<FEGFAGHHHHHHHHFHHHHHBGHHHGDCFFGGFFG<AGGGC.GGGHFHD
@M02034:409:000000000-BFKT7:1:1110:27143:15552 1:N:0:34
GCTCTTAAAGAGGAGAAAGGTCATGACTCAGAGGGCTTCTAACTTTACTCAGTTCGTTCTCGTCGACAATGGCGGAACTGGCGACGTGACTGTCGCCCCAAGCAACCTGTCTCTTATACACATCTCCGAGCCCACGAGACCG
+
BBBBBFFFFFFFGGEGGGGGGGAGFHHHHHHHHGGDFGHHHHHHHHHHHHGFGHGGEFHEDFFEG?EGGHFHHGF?@EGFFHGFFGEFGFGEFFF/EFGA<//??0FGHHHHHHHHHHHGHHHHHHGD@FGGGGGG@DDGFC
@M02034:409:000000000-BFKT7:1:1110:18948:15554 1:N:0:34
GCTCTTAAAGAGGAGAAAGGTCATGACGTATCGGGCTTCTAACTTTACTCAGTTCGTTCTCGTCGACAATGGCGGAACTGGCGACGTGACTGTCGCCCCAAGCAACCTGTCTCTTATACACATCTCCGAGCCCACGAGACCGTACTAGAT
+
CCCCCFFFFFFFGGGGGGGGGGHHHHHGFHHHGGGGGHHHHHHHHHHHHHHHHHHGGHHGHGFGGEGGGHHHHGGCEGHHHGGGFGGGHFHHHHF?EEGGBGGHGHHHHHHHHHHHHHFGFEFFHGHGCGGGGHGG>DFGGGGF.GHGHG
@M02034:409:000000000-BFKT7:1:1110:15456:15556 1:N:0:34
GCTCTTAAAGAGGAGAAAGGTCATGACTTGTGCTGCTTCTAACTTTACTCAGTTCGTTCTCGTCGACAATGGCGGAACTGGCGACGTGACTGTCGCCCCAAGCAACCTGTCTCTTATACACATCTCCGAGCCCACGAGACCGTACTAGAT
+
AABBBFFFFFFFGFEGGGGGGGHHHHHHHHHGHHHHHHHHFHHHHHHGHHGHHHFFEHHGGGGGGAEEEGGHEGEEGGHFFHFFGGGGGFGHHHEFEEGFEFA?GFFHHHHHFHHGGGHHHFGGGHFGBDGGGGGG/CFGGCGGGFHGEH
@M02034:409:000000000-BFKT7:1:1110:9176:15562 1:N:0:34
GCTCTTAAAGAGGAGAAAGGTCATGATTAAGCGTGCTTCTAACTTTACTCAGTTCGTTCTCGTCGACAATGGCGGAACTGGCGACGTGACTGTCGCCCCAAGCAACCTGTCTCTTATACACATCTCCGAGCCCACGAGACCGTACTAGAT
+
CCCDCFFFFFFFGGGGGGGGGGHHHHHHHHHHGGGGGHHHHHHHHHHHHHHHHHHGGHHGHGFGGEGEGHHHHGGGGGHHFFGGGGGGHGHHHHFHEGGGGHGHHHHHHHHHHHHGHHHGHHHHHHHGGGGGGHGG<ADEAFCEDHHGHF
@M02034:409:000000000-BFKT7:1:1110:8167:15562 1:N:0:34
GCTCTTAAAGAGGAGAAAGGTCATGCCTTCTACTGCTTCTAACTTTACTCAGTTCGTTCTCGTCGACAATGGCGGAACTGGCGACGTGACTGTCGCCCCAAGCAACCTGTCTCTTATACACATCTCCGAGCCCACGAGACCGTACTAGAT
+
CCCDDFFFFFFFGGGGGGGGGGGHHHHHHHHHHHHHHHHHHHHHHHHHHHHHGHHGGHHGHGFEEEGFGHHHHGGGGGHHHHGGGGGGHGFHHHGGGGGGGHGHHHHHHHHHHHHHHHHGHHGGHHHGGGGGGHGGGGGFFGGHGHHHHH
@M02034:409:000000000-BFKT7:1:1110:16365:15568 1:N:0:34
AAAGTCGAGGTGCCTAAAGTGGCAACCCAGACTGCGAAGAATGTTGGTGGTGTAGAGCTTCCTGTAGCCGCATGGCGTTCGTACTTAAATATGGAACTAACCATTCCAATTTTCGCTGTCTCTTATACACATCTCCGAGCCCACGAGACC
+
BBBBBFBBBBBBGGGGGGGGGGGFGHHGGHHGHHHGGGGGHGHGHHHEFGAFGHHHHFHHHHHHGHHHHGGEGGHHGGGGGFHHGHHHHHHHHGEGFHHHHHHHHHHHHHHHHHGGGGGFHHHHFHHHGFHHGHHBEDFGGGHGGGGGGG
@M02034:409:000000000-BFKT7:1:1110:11394:15569 1:N:0:34
GCTCTTAAAGAGGAGAAAGGTCATGCTGGATAGGGCTTCTAACTTTACTCAGTTCGTTCTCGTCGACAATGGCGGAACTGGCGACGTGACTGTCGCCCCAAGCAACCTGTCTCTTATACACATCTCCGAGCCCACGAGACCGTACTAGAT
+
CCCCCFFFFFFFGGGGGGGGGGHHHHHHHHHHHHHHHHHHHHHHHHHHHHHHGHHGGHHGHGGGGEGGGHHGHGGFGGHHHHGGGGGGHGHHFHGGGGGEFHFHHHHHHHHHHHHHHHHHHHHHHHHGFGGGGHGD>CGGGGEHGHHHGD
@M02034:409:000000000-BFKT7:1:1110:23895:15571 1:N:0:34
AAAGTCGAGGTGCCTAAAGTGGCAACCCAGACTAATTCTACTGTTG
+
CCCCCFAABBBCGGGGGGGGGGGHHHHGGHHGHHHCDGF55DGH5F
@M02034:409:000000000-BFKT7:1:1110:9764:15573 1:N:0:34
AAAGTCGAGGTGCCTAAAGTGGCAACCCAGACTAGTAATGGGGTTGGTGGTGTAGAGCTTCCTGTAGCCGCATGGCGTTCGTACTTAAATATGGAACTAACCATTCCAATTTTCGCTGCTCTTATACACATCTCCGAGCCCACGAGACCG
+
CDDCCFCCDDCDGGGGGGGGGGGHHHHGGHHGHHHHHHHHHHGGFGGGGGGGHHHHHHHHHHHHHHHHHGGGGGHHGGGGGFFHHHHHHHHHHHHHHGHHHHHHHHHHHHHHHHGGGFGHHHHHHGHHHDGGHHHGGGGGGHGGGGGGGF
@M02034:409:000000000-BFKT7:1:1110:2989:15575 1:N:0:34
GCTCTTAAAGAGGAGAAAGGTCATGGTTATTCGGGCTTCTAACTTTACTCAGTTCGTTCTCGTCGACAATGGCGGAACTGGCGACGTGACTGTCGCCCAAAGCAACCTGTCTCTTATACACATCTCCGAGCCCACGAGACCGTACTA
+
BBBABFBDFFFFGFFFFGGGGGHHGHHHHHGHHH??E2FDHFHGHHHEGFFHHHBFAGBFHFBEEAEEEGGHBEGCCGHFGF>EEEEFG/GHHEFAE?FFFHFFHFH2GDCHHHHFHGHGHB@@GD2<<>/>FCFA<<ADE@<.<.D
@M02034:409:000000000-BFKT7:1:1110:11868:15580 1:N:0:34
GCTCTTAAAGAGGAGAAAGGTCATGGGTCGTAGTGCTTCTAACTTTACTCAGTTCGTTCTCGTCGACAATGGCGGAACTGGCGACGTGACTGTCGCCCCAAGCAACCTGTCTCTTATACACATCTCCGAGCCCACGAGACCGTACTAGAT
+
BBBBBFFFFFFFGFGGGGGGGGHHHHDHHEGHGGFGHHHHHHHHHHHHHHFGGGGGEGHGHFAEE0EEFHHHHGGECFHHHFEEEGG?HGHHHHGHGGFG?C/BCCGFHHFHHHHFHBGGHFGHHGGA<@FDGEGC<@DDF?D.EGBGFG
@M02034:409:000000000-BFKT7:1:1110:2815:15581 1:N:0:34
AAAGTCGAGGTGCCTAAAGTGGCAACCCAGACTGGGGTGGGGGTTGGTGGTGTAGAGCTTCCTGTAGCCGCATGGCGTTCGTACTTAAATATGGAACTAACCATTCCAATTTTCGCTGTCTCTTATACACATCTCCGAGCCCACGAGACC
+
ABAAAFAADBAAGGGGGGGGGGFHFHHGGHGGHHHHGEEEGGGEEFGGFGBFFHHGHHFHFFHGGGGGHEEEEGHGGAEGEFCFGHHFFHDGGHFFFFGFHHGHGHHGHHHBGHGGGGADGHGHHHHGGHGBCGFHG-DCGGHFFCC.<C
@M02034:409:000000000-BFKT7:1:1110:11934:15582 1:N:0:34
AAAGTCGAGGTGCCTAAAGTGGCAACCCAGACTGCGGCGGGTGTTGG
+
BBBBBFBBDBBBGGGGGGGGGGGGHHHGGGHGHHHGGGGGE0E/B1?
@M02034:409:000000000-BFKT7:1:1110:6746:15583 1:N:0:34
AAAGTCGAGGTGCCTAAAGTGGCAACCCAGACTGAGAATAAGGTTGGTGGTGTAGAGCTTCCTGTAGCCGCATGGCGTTCGTACTTAAATATGGAACTAACCATTCCAATTTTCGCTGTCTCTTATACACATCTCCGAGCCCACGAGACC
+
BBBAAFB3ADABGGGGGGGGGGGHHHHGGHHGHGHHGFHHHHGFHGEBFEEFGHHHHHHGHHHHHHEHHGGFGGHHGGGGGGHHGHHHHHHHGHHHHEFBGHBGHGHGHHHHHHGGGGFFGFFFHHHHFFFHBFGFGF?DGGHGFCGGGE
@M02034:409:000000000-BFKT7:1:1110:15374:15583 1:N:0:34
AAAGTCGAGGTGCCTAAAGTGGCAACCCAGACTAGGGATCGGGTTGGTG
+
CCCCCFCABCCBGGGGGGGGGGGHHHHGGHHDG3B3F3F222AF2F01A
@M02034:409:000000000-BFKT7:1:1110:14586:15586 1:N:0:34
AAAGTCGAGGTGCCTAAAGTGGCAACCCAGACTGGGGGGGGGTTGGTGGTGTAGAGCTTCCTGTAGCCGCATGGCGTTCGTACTTAAATATGGAACTAACCATTCCAATTTTCGCTGTCTCTTATACACATCTCCGAGCCCACGAGACCG
+
BCBCCFCCBCAAGGGGGGGGGGGGHHHGGHHGHHHGGGGGFFDDFF;AD;AEFFFFFFFFFFFFFFFFF@BFDF.@AFFDA:EEFFFFFBFFFFFFFFFFFFFFFFFFFFFFFFDFFAFFFFFFFFFFFFFFFFFFBFDFFEFF@AFFFF
@M02034:409:000000000-BFKT7:1:1110:14769:15586 1:N:0:34
AAAGTCGAGGTGCCTAAAGTGGCAACCCAGACTGATATGAAGGTTGGTGGTGTAGAGCTTCCTGTAGCCGCATGGCGTTCGTACTTAAATATGGAACTAACCATTCCAATTTTCGCTGTCTCTTATACACATCTCCGAGCCCACGAGACC
+
BCBBCFCCCCABGGGGGGGGGGGHGHHGGHHGHHHHHHHHHGHHHHGEFGBFGGHGHHHHHHHFHHHHHGGGGGHHGEGGEEGHHHGHHHHHHGHHHHHHHHHHHHHGHHHHHHGGGGGHHHHHHHHHHHHHGHHFGCGGGGHGGGGGGG
@M02034:409:000000000-BFKT7:1:1110:20380:15587 1:N:0:34
GCTCTTAAAGAGGAGAAAGGTCATGGGTGGGAGGGCTTCTAACTTTACTCAGTTCGTTCTCGTCGACGATGGCGGAACTGGCGACGTGACTGTCGCCCCAAGCAACCTGTCTCTTATACACATCTCCGAGCCCACGAGACCGTACTAGAT
+
CCDDDFFFFFFFGGGGGGGGGGHHHHHGGGGHGGGGHHHHHHHHHHHHHHHHHHHGGHHGHGFGGEGGEGGGHGGGGGHHHHGGGGGGHFHHHHFHFDGGDHGHHHHHHHHHHHHHHGHGHHHHHHHGCGGGGGGF<@GGGGAHGHGFHG
@M02034:409:000000000-BFKT7:1:1110:3658:15589 1:N:0:34
AAAGTCGAGGTGCCTAAAGTGGCAACCCAGACTGTGTTTTCGGTTGGTGGTGTAGAGCTTCCTGTAGCCGCATGGCGTTCGTACTTAAATATGGAACTAACCATTCCAATTTTCGCTGTCTCTTATACACATCTCCGAGCCCACGAGACC
+
CCCCCFBCCDAAGGGGGGGGGGGHHHHGGHHGHFGHA3G2FFGGGGGGGGGFHHHHHHHHHHHHHHHHHGGEEGHHGGGGGEGHHHGHFHHHHHGHHHGHGGHHHHHHHHHHHHGGGGEHHHHHHHHHGGHHHHHHGCCGGGGGGGCGGE
@M02034:409:000000000-BFKT7:1:1110:14309:15590 1:N:0:34
GCCTCTTAAAGAGGAGAAAGGTCATGCTTAGTCGGGCTTCTAACTTTACTCAGTTCGTTCTCGTCGACAATGGCGGAACTGGCGACGTGACTGTCGCCCCAAGCAACCTGTCTCTTATACACATCTCCGAGCCCACGAGACCGTACTAGA
+
BBBBBFFFFFFFGGGGGGGGGGHHGHHHHHHHHGGGGGHHHHHHHHHGHHHFHHHGFEHHGHGGGGGGGCGHHGGGEGGHHHFFCEEEF?FFGGDFHGGGDBFAGGHHHGGHHHHDFGHEHHFGFFHHG>ACDEHG@-CADGGE.DGGH<
@M02034:409:000000000-BFKT7:1:1110:7897:15594 1:N:0:34
AAAGTCGAGGTGCCTAAAGTGGCAACCCAGACTAATACGAGGGTTGGTGGTGTAGAGCTTCCTGTAGCCGCATGGCGTTCGTACTTAAATATGGAACTAACCATTCCAATTTTCGCTGTCTCTTATACACATCTCCGAGCCCACGAGAC
+
BCCBCFCCCCCCGGGGGGGGGGGHHHHGGHHGH33AD5BA2A2EGGFEFEGGGFG5BDGG5FGFAAB5DEF0EEGA>?EFGE?FCHH3FGFEDD33BFHHFC3GGEFB4FFHHDEFG/?F?HHDFF3DHFD2=FF>C<D@CCCF<>/EF
@M02034:409:000000000-BFKT7:1:1110:21307:15595 1:N:0:34
GCTCTTAAAAGGAGAAAGGTCATGACTCGGTCTGCTTCTAACTTTACTCAGTTCGTTCTCGTCGACAATGGCGGAACTGGCGACGTGACTGTCGCCCCAAGCAACCTGTCTCTTATACACATCTCCGAGCCCACGAGACCGTACTAGAT
+
CCCCCFFFFFFBGGGGGGGGGGHHHHHHGGGGGHHHHHHHHHHHHHHHHHHHHHGGHHGHGFFGFGFGGHHHGGCGGHHHHGGGGGGEFHHHFGHGGGGGHFHHHHFHHHHHHHHHHHGHHHGHGHGGGCGGHGGCFEGGGGEGHHH0D
@M02034:409:000000000-BFKT7:1:1110:14958:15596 1:N:0:34
GCTCTTAAAGAGGAGAAAGGTCATGACGTCTCGTGCTTCTAACTTTACTCAGTTCGTTCTCGTCGACAATGGCGGAACTGGCGACGTGACTGTCGCCCCAAGCAACCTGTCTCTTATACACATCTCCGAGCCCACGAGACCGTACTAGA
+
AA3>AFFFFFFFG4AGFGFGGGGGFHHGGGHHFFEAGHHHGFHFHHGFHHGHFGFFEHHGHFFEF0EB0BAG2EE@EEHHEHEG@EE/CFHGDGE/EFCE/CA0F?FGHHHHHHHBGHFGHFHHHHHE<DCGGHFG-AGGCC.<AEHFF
@M02034:409:000000000-BFKT7:1:1110:16039:15597 1:N:0:34
GCTCTTAAAGAGGAGAAAGGTCATGGTGTTGCGTGCTTCTAACTTTACTCAGTTCGTTCTCGTCGACAATGGCGGAACTGGCGACGTGACTGTCGCCCCAAGCAACCTGTCTCTTATACACATCTCCGAGCCCACGAGACCGTACTAGAT
+
CCCCCFFFFFFFGGGGGGGGGGHHHHHHHGHHGGGGGHHHHHHHHHHHHHHHHHHGGHHGHGFEGEEEGHHHHGGFGGHHHGGGGGGGHGHHHHFGGDGGGHGHHHHHHHHHHHHGHHHHHHHHHGGGCGGGGHGGCGGGGGDHGHHHHH
@M02034:409:000000000-BFKT7:1:1110:4327:15601 1:N:0:34
AAAGTCGAGGTGCCTAAAGTGGCAACCCAGACTCAGAATAATGTTGGTGGTGTAGAGCTTCCTGTAGCCGCATGGCGTTCGTACTTAAATATGGAACTAACCATTCCAATTTTCGCTGTCTCTTATACACATCTCCGAGCCCACGAGACC
+
CCCCCFCCCCCCGGGGGGGGGGGHHHHGGHHGH3G3GHHHHHHHHHHGGGEFGHHGHHHHHHHHHHHHHGGGGGHHGGGGGGHHHHHHHHHHHHHHHHGHHHHHHHHHHHHHHHGGGGGHHHHHHHGHFHHHHHHHGGGGFGHGGGGGGE
@M02034:409:000000000-BFKT7:1:1110:6745:15601 1:N:0:34
AAAGTCGAGGTGCCTAAAGTGGCAACCCAGACTGAGAATAAGGTTGGTGGTGTAGAGCTTCCTGTAGCCGCATGGCGTTCGTACTTAAATATGGAACTAACCATTCCAATTTTCGCTGTCTCTTATACACATCTCCGAGCCCACGAGACC
+
CCCCCFBBDBCBGGGGGGGGGGGHHHHGGHHGHHGHHGHHHHHHHHGGGGEFFGHHHHGHHHHHHHGHHGGGGGHHGGGGGFCHHHHGHHHHHHFGFHHHHHFFHHHHHHHHHHGGGGGGGHHHGHGHGGGHHHFDD?DGGGGFGGGGGA
@M02034:409:000000000-BFKT7:1:1110:20205:15603 1:N:0:34
GCTCTTAAAGAGGAGAAAGGTCATGGCTGTTGGTGCTTCTAACTTTACTCAGTTCGTTCTCGTCGACAATGGCGGAACTGGCGACGTGACTGTCGCCCCAAGCAACCTGTCTCTTATACACATCTCCGAGCCCACGAGACCGTACTAGAT
+
CCDDDFFFFFFFGGGGGGGGGGHHHHHHGHHHHGGHHHHHHHHHHHHHHHHHHHHGGHHGHGFGGEFGGHHHHGGGGGHHHGFGGGFGHGHHHHGGGGGGGHGHHGHHHHHHHHHHHHGHHHHHHHHGGGGGGGGCAFGGGGGHGHGHHG
@M02034:409:000000000-BFKT7:1:1110:14718:15605 1:N:0:34
AAAGTCGAGGTGCCTAAAGTGGCAACCCAGACTACTCATCCGGTTGGTGGTGTAGAGC
+
BABBBFABBBA?FGGGGFGFGGFHHHHGGHCFHB3D3BGE3EEF?20B1AFEA3D555
@M02034:409:000000000-BFKT7:1:1110:27659:15608 1:N:0:34
AAAGTCGAGGTGCCTAAAGTGGCAACCCAGACTCTTGGTTGTGTTG
+
CCCCCFBCCCBBGGGGFGGGGGGHHHHGGHHGH33FGHGDFGGH3F
@M02034:409:000000000-BFKT7:1:1110:14421:15609 1:N:0:34
GCTCTTAAAGAGGAGAAAGGTCATGTTTAATCG
+
A@AAA13FFFDFA1EGGGGGDF1FEFEEGFFHG
@M02034:409:000000000-BFKT7:1:1110:14878:15615 1:N:0:34
AAAGTCGAGGTGCCTAAAGTGGCAACCCAGACTCAGACTACGGTTGGTGGTGTAGAGCTTCCTGTAGCCGCATGGCGTTCGTACTTAAATATGGAACTAACCATTCCAATTTTCGCTGTCTCTTATACACATCTCCGAGCCCACGAGACC
+
DDDDDFCDDDCCGGGGGGGGGGGHHHHGGHHGHHHGHHHHHGGHGGGFGGEFGHHHHHHHHHHHHHHHHGGGGGHHGGGGGFGHHHHGHHHHHHHHHHHHHHHHHHGHHHHHHHGGGGGGHGHHHHHHHHGHHHHHGCGGGGHGGGGGGC
@M02034:409:000000000-BFKT7:1:1110:24989:15616 1:N:0:34
AAAGTCGAGGTGCCTAAAGTGGCAACCCAGACTAGTCAGAGTGTTGGTGGTGTAGAGCTTCCTGTAGCCGCATGGCGTTCGTACTTAAATATGGAACTAACCATTCCAATTTTCGCTGTCTCTTTACACATCTCCGAGCCCACGAGACCG
+
DCDDDFCCDDDCGGGGGGGGGGGHHHHGGHHGHHHHHHHHHHHHHHHGGGGGHHHHHHHHHHHHHHHHHGGFGGHHGGGGGFHHHHHHHHHHHHHHHHGHHHHHHGHHHHHHHHGGGGGHHHHGHEDHHGGHHHFGDGGGGHGGGGGGGG
@M02034:409:000000000-BFKT7:1:1110:19017:15616 1:N:0:34
GCTCTTAAAGAGGAGAAAGGTCATGGGGGGGGGGGGCTTCTAACTTTACTCAGTTCGTTCTCGTCGACAATGGCGGAACTGGCGA
+
CCDDCFFFFFFFGGGGGGGGGGGHHHHGGGGFFFFD?FDFFFFFFFFFFFFBFFF:EFFAA0A:.@-@D;BFF/@=@==BFF.9:
@M02034:409:000000000-BFKT7:1:1110:24150:15616 1:N:0:34
AAAGTCGAGGTGCCTAAAGTGGCAACCCAGACTCAGCCTCAGGTTGGTGGTGTAGAGCTTCCTGTAGCCGCACGGCGTTCGTACTTAAATATGGAACTAACCATTCCAATTTTCGCTGTCTCTTATACACATCTCCGAGCCCACGAGACC
+
CCCCBFBCCCCCGGGGGGGGGGGHHHHGGHHGHGHHHHHHHHHGHHGGGGGFFFHBGHHGFHHHHFHFFGGF0EE@EEFGGEGHHHHGGGHDGGDDGGHHFFDGGGGFHHHHHHGGGAAGHHGGFHFHHGFGHHHFG@CCGGFECCCDFE
@M02034:409:000000000-BFKT7:1:1110:3352:15620 1:N:0:34
GCTCTTAAAGAGGAGAAAGGTCATGACTTCTGGTGCTTCTAACTTTACTCAGTTCGTTCTCGTCGACAATGGCGGAACTGGCGACGTGACTGTCG
+
ABBBBFFFFFFFGGGGGGGGGGHHGFHHCF5AGDFHHCHHHHFGHGF5FBFCDDGFEHCFHFFEE0EE03AF2AE>/>FGG1>/EE>EA/BBB3?
@M02034:409:000000000-BFKT7:1:1110:19519:15624 1:N:0:34
AAAGTCGAGGTGCCTAAAGTGGCAACCCAGACTAATGGTCTTGTTGGTGGTGTAGAGCTTCCTGTAGCCGCATGGCGTTCGTACTTAAATATGGAACTAACCATTCCAATTTTCGCTGTCTCTTATACACATCTCCGAGCCCACGAGACC
+
BBBCAFBCCBBCGGGGGGGGGGGHHHHGGHHGHHHHHHHHHGHGHHHEFGEFGHHHHHHHHGHHGFGGHGGEEGHHGGGGGEHHHHHFHHHHHHBGFHBFFGFGHHFFHHHHHB@EFGGGHFHHFHHHGFFHHHDDF/BCDFGGGGGDGF
@M02034:409:000000000-BFKT7:1:1110:25510:15626 1:N:0:34
GCTCTTAAAGAGGAGAAAGGTCATGACTTCTATTGCTTCTAACTTTACTCAGTTCGTTCTCGTCGACAATGGCGGAACTGGCGACGTGACTGTCGCCCCAAGCAACCTGTCTCTTATACACATCTCCGAGCCCACGAGACCGTACTAGAT
+
CCCCCFFFFFFFGGGGGGGGGGHHHHHHHHHHHHHHHHHHHHHHHHHHHHHHHHHGGHHGHGFGGEEGGHHHHGGGGGGHHGGGCGGGHGHHHHGHEFGEDHFHHGFHHHHHHHHHHHFGHGHHHHHGDGCCGEFCDGDDGGDHDGHHHD
@M02034:409:000000000-BFKT7:1:1110:19350:15628 1:N:0:34
GCTCTTAAAGAGGAGAAAGGTCATGGTGTCTCGTGCTTCTAACTTTACTCAGTTCGTTCTCGTCGACAATGGCGGAACTGGCGACGTGACTGTCGCCCCAAGCAACCTGTCTCTTATACACATCTCCGAGCCCACGAGACCGTACTAGAT
+
CCCCCFFFFFFFGGGGGGGGGGHHHGHHHHHHHGHGGHHHHHHHHHHHHHHHHHHGEHHGHGFFGEFGGHHHHGGGGGHGHGGGGGGGHGHHHHGGGEGGDHGHHGHHHHHHHHHHHHHHHFGHHHHGCDCFGEGGCGGGGGDHGHDHBD
@M02034:409:000000000-BFKT7:1:1110:19498:15631 1:N:0:34
AAAGTCGAGGTGCCTAAAGTGGCAACCCAGACTACTAATGTGGTTGGTGGTGTAGAGCTTCCTGTAGCCGCATGGCGTTCGTACTTAAATATGGAACTAACCATTCCAATTTTCGCTGTCTCTTATACACATCTCCGAGCCCACGAGACC
+
CCDDCFCCCCCCGGGGGGGGGGGHHHHGGHHGHHHHGGGGHHHHGGGGFGGFGHHGHHHHHHHHHHHHHGGGGGHHGGGGGGHHHHHHHHHHHGHHHHHHHHHGHHHHHHHHHFGGGGGHHHHHHHHHGHGHHHHHGCGFGGGGGGGGGG
@M02034:409:000000000-BFKT7:1:1110:18600:15636 1:N:0:34
AAAGTCGAGGTGCCTAAAGTGGCAACCCAGACTTCTACTAAGGTTGGTGGTGTAGAGCTTCCTGTAGCCGCATGGCGTTCGTACTTAAATATGGAACTAACCATTCCAATTTTCGCTGTCTCTTATACACATCTCCGAGC
+
BBAAAFABDBAAGGGGGGGFGFGFHHHGGHHGHHFGBGFFHB3DFGEEFEEEFHF5BEAGDGHHGAFDGGA?EEHGGEG1E?2?FGHDGHGGFG3@F@GHH1DGFFHBHHFHGGGGFG/BEGF?4EFG3?2FGFHBD//C
@M02034:409:000000000-BFKT7:1:1110:23283:15636 1:N:0:34
AAAGTCGAGGTGCCTAAAGTGGCAACCCAGACTGGGGATCGGGTTGGTGGTGTAGAGCTTCCTGTAGCCGCATGGCGTTCGTACTTAAATATGGAACTAACCATTCCAATTTTCGCTGTCTCTTATACACATCTCCGAGCCCACGAGACC
+
AAAAAFAADDAAGGGG1DGFGBFFHFHGGGHGHHHEGGFGGGGAFEEGGGEFFFHHHHHHHHHHHHHFFGGGGGHHGEGGGGGHHHHGHHHHHHGFFHHFHHHHHH>FHHHHHHGGGGGHHBGHHHHHFHDHGHFHG/<@CEFGGGCCGE
@M02034:409:000000000-BFKT7:1:1110:22346:15638 1:N:0:34
AAAGTCGAGGTGCCTAAAGTGGCAACCCAGACTAGTCATGATGTTGGTGGTGTAGAGCTTCCTGTAGCCGCATGGCGTTCGTACTTAAATATGGAACTAACCATTCCAATTTTCGCTGTCTCTTATACACATCTCCGAGCCCACGAGAC
+
ABCCAFABCCCBGGGGGGGFGGGHHHHGGHHGHHGHFHGFFFHHHHHGGGGFGGHHHHHHHHHHHHHHHGGGGGHHGGGGGFHHHHHHHHHHHHHHGHHGHHHHHHFHHHHHHHGGGGGGHGHHHHHHHHHHHHHHGCCDGGHGGGGGG
@M02034:409:000000000-BFKT7:1:1110:7335:15646 1:N:0:34
AAAGTCGAGGTGCCTAAAGTGGCAACCCAGACTAATAATAAGGTTGGTGGTGTAGAGCTTCCTGTAGCCGCATGGCGTTCGTACTTAAATATGGAACTAACCATTCCAATTTTCGCTGTCTCTTATACACATCTCCGAGCCCACGAGACC
+
CCCCCFCCCCABGGGGGGGGGGGHHHHGGHHGHHHHHHHHHHHHHHGGGGEFGHHHHHHHHGHHHHHHHGGGGGHHGGGGGEGHHHHHHHHHHHHHGHHHHHHHHHHGHHHHHHGGGGGGHHHHHHHHHHHHGHHGG@FGGGHGGGGGGE
@M02034:409:000000000-BFKT7:1:1110:14144:15650 1:N:0:34
AAAGTCGAGGTGCCTAAAGTGGCAACCCAGACTAAGCATACTGTTGGTGGTGTAGAGCTTCCTGTAGCCGCATGGCGTTCGTACTTAAATATGGAACTAACCATTCCAATTTTCGCTGTCTCTTATACACATCTCCGAGCCCACGAGACC
+
CCCCBFBBCCBBGGGGGGGGGGGHHHGGGHHGHHHHHHHHHHHHHHHEFGFFFHHGHHHHHHHHHHHHHGGGGGHHGFGGGEGHHHHHHHHHHHHHHHHGHHHHHHGHHHHHHGFGGGGHGHHHGHHHHFFHFHFHGCGGGGHGGGGGGG
@M02034:409:000000000-BFKT7:1:1110:28056:15650 1:N:0:34
AAAGTCGAGGTGCCTAAAGTGGCAACCCAGAAGGTTGGTGGTGTAGAGCTTCCTGTAGCCGCATGGCGTTCGTACTTAAATATGGAACTAACCATTCCAATTTTCGCTGTCTCTTATACACATCTCCGAGCCCTCGAGACCGTACTAGAT
+
CCCCCFCCCCCBGGGGGGGGGGGHHHHGGHF3FFFGGGGFGGGHBGBF5AF5AFGF5GD3AE0EFHCE>>FEGF1FHD@@FBFED3B@G3B3?3FGH4GHGDBGB>EAEFBHDDGBFDB?3FB3F3F?C/B/F2?B/EEGGGD/AFF<1<
@M02034:409:000000000-BFKT7:1:1110:4147:15652 1:N:0:34
GCTCTTAAAGAGGAGAAAGGTCATGGGGGGGGGGGCT
+
BBBBBFFFFFFFGGGGGGGGFGHGHHHGEGGFFF-:@
@M02034:409:000000000-BFKT7:1:1110:25126:15654 1:N:0:34
AAAGTCGAGGTGCCTAAAGTGGCAACCCAGACTGCTTGTACGGTTGGTGGTGTAGAGCTTCCTGTAGCCGCATGGCGTTCGTACTTAAATATGGAACTAACCATTCCAATTTTCGCTGTCTCTTATACACATCTCCGAGCCCACGAGACC
+
AAAAAFBBBCBBGGGGGGGGGGGHHHHGGHHGHHHHHHHHHHGGFGGGGGEFHHHHHHHHHHHHHHHHHGGFGGHHEEFGGFGHHHHGHGHHHHHHHHHHHHGHHHGHHHHHHGGGGGGHHHHHHHHHGGFHHGGGGCCCGGHGGGGGGF
@M02034:409:000000000-BFKT7:1:1110:23872:15655 1:N:0:34
GCTCTTAAAGAGGAGAAAGGTCATGAATGGTCATGCTTCTAACTTTACTCAGTTCGTTCTCGTCGACAATGGCGGAACTGGCGACGTGACTGTCGCCCCAAGCAACCTGTCTCTTATACACATCTCCGAGCCCACGAGACCGTACTAGAT
+
CCCDDFFFFFFFGGGGGGGGGGHHHHHHHHGHHHHHHHHHHHHHHHHHHHHHHHHGGHHGIGFFGGGGGHHHHGGGGGHHHHGGGGGGHFGGHHFHFEGGGGGHHHHHHHHHHHHHHHHHHHHHHHHGFGGGGHGGCFGGGGDHGHHHHD
@M02034:409:000000000-BFKT7:1:1110:27573:15663 1:N:0:34
AAAGTCGAGGTGCCTAAAGTGGCAACCCAGACTAAT
+
CCCCCFCCCCCCGGGGGGGGGGGHHHHGGHHGHB35
@M02034:409:000000000-BFKT7:1:1110:29704:15665 1:N:0:34
GCTCTTAAAGAGGAGAAAGGTCATGCCGAATTTGGCTTCTAACTTTACTCAGTTCGTTCTCGTCGACAATGGCGGAACTGGCGACGTGACTGTCGCCCCAAGCAACCTGTCTCTTATACACATCTCCGAGCCCACGAGACCGTACTAGAT
+
AAAABDDFBFFFC4EFGGGGF5GGFHHGGEGFHHHBGFC5GFHHHHHBGA5BDGGGEHHFBFB1E0EE0FGHFEE/EEFHFFEEGGEEHFGFGHF?AE<E/G/B?FFGHHHFGHHFGHHGHHHHHHFF@DCGAGFGCGGGGGDHGEHHFF
@M02034:409:000000000-BFKT7:1:1110:18889:15666 1:N:0:34
AAAGTCGAGGTGCCTAAAGTGGCAACCCAGACTATGAAGGATGTTGGTGGTGTAGAGCTTCCTGTAGCCGCATGGCGTTCGTACTTAAATATGGAACTAACCATTCCAATTTTCGCTGTCTCTTATACACATCTCCGAGCCCACGAGACC
+
BBBBBFBBBBABGGGGGGGGGGGHHHHGGFGGHHHHHHGHHHHHHHHEFEEFGGHGHHHHGGHHHHHHHGG0EEHHGEGGGEFHHHHGHHFHHHHHHHHHHHHHHHHHFHHHHHGGGGFHHHFFGHHHHGHHHHGGGCCDCGHGGGGGGF
@M02034:409:000000000-BFKT7:1:1110:14894:15667 1:N:0:34
GCTCTTAAAGAGGAGAAAGGTCATGTGTGCTTCTGCTTCTAACTTTACTCAGTTCGTTCTCGTCGACAATGGCGGAACTGGCGACGTGACTGTCGCCCCAAGCAACCTGTCTCTTATACACATCTCCGAGCCCACGAGACCGTACTAGAT
+
CCCCCFFFFFFFGGGGGGGGGGGGHHHHHHHHHHHHHHHHHHHHHHHHHHHHHHHGGHHGHGGFGEGFGHHHHGGFGGHGHHGGGGGGHFHHHHFGFFGGGHGHHHHHHHHHHHHHHHHGHGHGHHGGFGCGEHGGCDGGGGDFGFHHHG
@M02034:409:000000000-BFKT7:1:1110:28275:15667 1:N:0:34
GCTCTTAAAGAGGAGAAAGGTCATGGCTCCGCAGGCTTCTAACTTTACTCAGTTCGTTCTCGTCGACAATGGCGGAAC
+
>A1AAFDBBFFC1GGGC1F11BB3AFCGFF?E0E?ECFGFFDGFHHHFFG11DAF/ECHGHF/AEEEC?DF1CE/EC?
@M02034:409:000000000-BFKT7:1:1110:21567:15669 1:N:0:34
AAAGTCGAGGTGCCTAAAGTGGCAACCCAGACTCAGAATAATGTTGGTGGTGTAGAGCTTCCTGTAGCCGCATGGCGTTCGTACTTAAATATGGAACTAACCATTCCAATTTTCGCTGTCTCTTATACACATCTCCGAGCCCACGAGACC
+
DDDDCFCCCCCCGGGGGGGGGGGHHHHGGHHGHHHHHHHHHHHHHHHEFGEFHHHHHHHHHHHHHHHHGGGGGGHHGGGGGFHHHHHHHHHHHHHHGHHHHHFHHHHHHHHHHHGGGGGGHGHHHHHHGHHHHFGGFC?DGGHGGGGGGG
@M02034:409:000000000-BFKT7:1:1110:28294:15671 1:N:0:34
GCTCTTAAAGAGGAGAAAGGTCATGGCTCCGCAGGCTTCTAACTTTACTCAGTTCGTTCTCGTCGACAATGGCGGAACTGGCGACGTGACTGTCGCCCCAAGCAACCTGTCTCTTATACACATCTCCGAGCCCACGAGACCGTAATAGA
+
CCCDDFFFFFFFGGGGGGGGGGGHHHHHHCEEEGGGHHHHHHHHHHHHHHFHHHHFEHHGHGFGEAEEGHGHFGGEEFHHHEEEGGFGHEGHFFF?EEDDGHEHHHGHHHFHFHHFHHHHHFGHHHFGCGCGG.><<CDDA@EE.CDDC
@M02034:409:000000000-BFKT7:1:1110:19156:15680 1:N:0:34
GCTCTTAAAGAGGAGAAAGGTCATGGGTGGTGGTGCTTCTAACTTTACTCAGTTCGTTCTCGTCGACAATGGCGGAACTGGCGACGTGACTGTCGCCCCAAGCAACCTGTCTCTTATACACATCTCCGAGCCCACGAGACCGTACTAGAT
+
BBBBBFFFFFFFGGGGGGGGGGGHHHHHGGGGGGGHHHHHHHHHHHHHHHHHGHFGGHHGHGFGGEEEEGFHGGGGFGHHHHGGGGGGGEHHGHFFGGGGFFEFGFHHHHHHFHHHHHHHHHHHHHHGCFGGGGGD-CDFGGDHGHGFHG
@M02034:409:000000000-BFKT7:1:1110:5070:15681 1:N:0:34
GCTCTTAAAGAGGAGAAAGGTCATGATTTCGCGTGCTTCTAACTTTACTCAGTTCGTTCTCGTCGACAATGGCGGAACTGGCGACGTGACTGTCGCCCCAAGCAACCTGTCTCTTATACACATCTCCGAGCCCACGAGACCGTACTAGAT
+
CCCCCFFFFFFFGGGGGGGGGGHHGHHHHHHGGGGGGHHHHHHHHHHHHHGHGHHGEHHGHFFEEEEGGHHHHGGCGGHHHHEGGFEGHFEHFFFGFGGGDHGFHEHHHHHHHHHHHHFFHHHHHFFECCAGGAFF@DGGGGGGGHHGH=
@M02034:409:000000000-BFKT7:1:1110:12260:15683 1:N:0:34
AAAGTCGAGGTGCCTAAAGTGGCAACCCAGACTAATAATCAGGTTGGTGGTGTAGAGCTTCCTGTAGCCGCATGGCGTTCGTACTTAAATATGGAACTAACCATTCCAATTTTCGCTGTCTCTTATACACATCTCCGAGCCCACGAGACC
+
BBBBBFBBBBBBGGGGGGGGGGGGHHHGGHHGHG3EEFHCBHHHFFCAF?FFGFF5BAFG5GHHF5BAGEG0EEGFCEECEE2F?GHGHGHGHHDFGEGH3?3FGDGB4FEG??>EE??3GHGEF?FDGF2FGBGFF@BB@GFFGGGGGF
@M02034:409:000000000-BFKT7:1:1110:5927:15686 1:N:0:34
GCTCTTAAAGAGGAGAAAGGTCATGTGTAGGAAGGCTTCTAACTTTACTCAGTTCGTTCTCGTCGACAATGGCGGAACTGGCGACGTGACTGTCGCCCCAAGCAACCTGTCTCTTATACACATCTCCGAGCCCACGAGAC
+
BBBBBFFFFFFFGFEFABFC4BGGH6DFEGHFEFCDHGHHHHHGHHHHHHHHGHGFEGHGHFGDGGCGGHHFHGGGEFEHHHF?EGGGHFHBEFFFEEEGGHG22FGCFGHEHHHFGHFGFGHFFBFA@</AFEA<?ADG
@M02034:409:000000000-BFKT7:1:1110:23918:15694 1:N:0:34
GCTCTTAAAGAGGAGAAAGGTCATGCGGACGCGGGCTTCTAACTTTACTCAGTTCGTTCTCGTCGACAATGGCGGAACTGGCGACGTGACTGTCGCCCCAAGCAACCTGTCTCTTATACACATCTCCGAGCCCACGAGACCGTACTAGAT
+
CBCCCFFFFFFFGGGGGGGGGGGHHHGGGGGGGGGGGHHHHHHHHHHHHHHHHHHGGHHGHGFGGFGGGHHHHGGGGGHHHHFGGGGGHGHHHHGHGGGGGFGHHHHHHHHHGHHHHHGHHGHHHHHGGGGGGHGGADGGGGGGGGGGG;
@M02034:409:000000000-BFKT7:1:1110:18535:15695 1:N:0:34
GCTCTTAAAGAGGAGAAAGGTCATGTTGTGTCGTGCTTCTAACTTTACTCAGTTCGTTCTCGTCGACAATGGCGGAACTGGCGACGTGACTGTCGCCCCAAGCAACCTGTCTCTTATACACATCTCCGAGCCCACGAGACCGTACTAGAT
+
CCCDCFFFFFFFGGGGGGGGGGGHHHHHHGHHGGGGGHHHHHHHHHHHHHHHHHHGGHHGHGFGGEFGGHHHHGGGGGHHHGGGGGGGHGHHHHFGGGGGGHGHHHHHHHGHHHHHHHGGFFGHHFFECDFGGHGG<ADGGGGFGHHGHG
@M02034:409:000000000-BFKT7:1:1110:3957:15695 1:N:0:34
GCTCTTAAAGAGGAGAAAGGTCATGGTGTTTCGTGCTTCTAACTTTACTCAGTTCGTTCTCGTCGACAATGGCGGAACTGGCGACGTGACTGTCGCCCCAAGCAACCTGTCTCTTATACACATCTCCGAGCCCACGAGACCGTACTAGAT
+
ABBBBFFFFFFFGGGGGGGGGGHHHHGHHGHHGHGGGHHHHHHHHHHHHHHHHHHGEHHGHGFGG?EFGHHHGGGFGGHHHGGCGGGGHGHGGHGHGGGGE/FGHFHH0GHHFHHFHHGHHHHHFGGECGGGECFD>CDGGGDAEHHHHD
@M02034:409:000000000-BFKT7:1:1110:4492:15696 1:N:0:34
AAAGTCGAGGTGCCTAAAGTGGCAACCCAGACTCTGTCTGCGGTTGGTGGTGTAGAGCTTCCTGTAGCCGCATGGCGTTCGTACTTAAATATGGAACTAACCATTCCAATTTTCGCTGTCTCTTATACACATCTCCGAGCCCACGAGA
+
BBCBBFBBCCCBGGGGFGGGGGGHHHHGGHHFHFHHHHHHHGE2EGGEAAEFAAGFGFHGEHHHDEGFHGGFGGFCEGEGFEFEHHHHHHHDEF33FGHHE03B34FGDFGHHFGGGDEGHHHGHHHHFFGHHFHFD@CGGGGGC@AC
@M02034:409:000000000-BFKT7:1:1110:16992:15697 1:N:0:34
AAAGTCGAGGTGCCTAAAGTGGCAACCCAGACTGATAAGAATGTTGGTGGTGTAGAGCTTCCTGTAGCCGCATGGCGTTCGTACTTAAATATGGAACTAACCATTCCAATTTTCGCTGTCTCTTATACACATCTCCGAGCCCACGAGACC
+
BCBCBFCCBBBCGGGGGGGFGGGHHHHGGHHGHHHHHHHHHHHHHHHEFGEFHHHGHHHHHHHHHHHGHGGGGGHHGGGGGEHHHHHHHHHHHGHHHHGHHHHHHHGHHGHHHHGGGGGHHGHHHHHHFHFHHHGHG?GGGGHGGGGGGG
@M02034:409:000000000-BFKT7:1:1110:23901:15699 1:N:0:34
GCTCTTACAGCGGAGCAAGGTCATGCGGCCGCGGGCTTCTAACTTTACTCAGTTCGTTCTCGTCGACAATGGCGGAAC
+
?AAAAFF@@D11AAE0AF0ABFE3DGGG0AFGG/EEECHHG2FGGH2FFGHHFHEF/FFE2F>E//>?/BF1EEEC/<
@M02034:409:000000000-BFKT7:1:1110:4509:15700 1:N:0:34
AAAGTCGAGGTGCCTAAAGTGGCAACCCAGACGCTGTCTGCGGTAGGGG
+
BBBBBFBBBBBBGGGGGGGGGGGBEHHGGH222ABA23FHF2EE1B11A
@M02034:409:000000000-BFKT7:1:1110:2660:15700 1:N:0:34
AAAGTCGAGGTGCCTAAAGTGGCAACCCAGACTGATAATAAGGTTGGTGGTGTAGAGCTTCCTGTAGCCGCATGGCGTTCGTACTTAAATATGGAACTAACCATTCCAATTTTCGCTGTCTCTTATACACATCTCCGAGCCCACGAGACC
+
BBCBBFCABBACGGGGGGGGGGGHHHHGGHHGHHHHHHHHHHHGGHGGGGGGHHHHHHHHHHHHHHHGHEGGGGHGEEGGGFGHHHHHGHDGHHHHGFHHHHGHHHHHHHHHHHEDGGGEGHHHHHFDBGGHFGDGF/C@CFHFGCFGCC
@M02034:409:000000000-BFKT7:1:1110:10130:15709 1:N:0:34
GCTCTTAAAGAGGAGAAAGGTCATGGGGGTGGGTGCTTCTAACTTTACTCAGTTCGTTCTCGTCGACAATGGCGGAACTGGCGACGTGACTGTCGCCCCAAGCAACCTGTCTCTTATACACATCTCCGAGCCCACGAGACCGTACTAGA
+
BBBBBFFBFFFFCGFEGFCF4GHHHCHGGGFCAEFGHFHHHHHHHHHHHGFGHHFFAGHGGFFFE@EGEFFHCEG/EEGEGGEEFGEGF?FGGFF/DFGFDGFHHGHGC?CFGHHFGF?DF1<C11<<-@@CEEG-A<AEEC.::CHFE
@M02034:409:000000000-BFKT7:1:1110:3942:15709 1:N:0:34
GCTCTTAAAGAGGAGAAAGGTCATGGTGTTTCGTGCTTCTAACTTTACTCAGTTCGTTCTCGTCGACAATGGCGGAACTGGCGACGTGAC
+
BBBBBBF5FFFFCFCGG4GAGDFDABABBEGGFCA22BFEGGFFHFDADB5BBFAFEFHEBABAF0E1ABEGCEE//>@3B1>/>EE//?
@M02034:409:000000000-BFKT7:1:1110:28418:15711 1:N:0:34
AAAGTCGAGGTGCCTAAAGTGGCAACCCAGACTAGTGGTGCTGTTGGTGGTGTAGAGCTTCCTGTAGCCGCATGGCGTTCGTACTTAAATATGGAACTAACCATTCCAATTTTCGCTGTCTCTTATACACATCTCCGAGCCCACGAGACC
+
CBCCCFCCCCCCGGGGGGGGGGGHHHHGGHHGHHHHHHHGGGHHHHGAAEEEA3F5E5AABGHHGBA5ABE0EEF1EEEFEA2BFGHFDGHHDF33FFHHE13BBBG4?FFHG4E?EE/BBGF?4F4?BCGFHHHBD/BD/?F/CGGDEA
@M02034:409:000000000-BFKT7:1:1110:24969:15711 1:N:0:34
AAAGTCGAGGTGCCTAAAGTGGCAACCCAGACTACTAAGCATGTTGGTGGTGTAGAGCTTCCTGTAGCCGCATGGCGTTCGTACTTAAATATGGAACTAACCATTCCAATTTTCGCTGTCTCTTATACACATCTCCGAGCCCACGAGACC
+
BCCCBFABCCABGGGGGGGGGGGHHHHGGHHGHHHHHHHHHHHHHHHGGGEFHHHHHHHHHHHHHHHHHGGGGGHHGGGGGGHHHHHHFHHHHHGHHHHHHHHHHHGHFGHHHGGGGGGHHHHHGHHHGHHHHHHHGCGGFGHGGFGGDF
@M02034:409:000000000-BFKT7:1:1110:4491:15717 1:N:0:34
AAAGTCGAGGTGCCTAAAGTGGCAACCCAGACTCTGTCTGCGGTTGGTGGTGTAGAGCTTCCTGTAGCCGCATGGCGTTCGTACTTAAATATGGAACTAACCATTCCAATTTTCGCTGTCTCTTATACACATCTCCGAGCCCACGAGACC
+
BBBBBFBBBBBBGGGGGGGGGGGHGHGGGHGGHHHHHHHHGGFGCGGGGGEEHHHFFHFHHFGHHHHHHGGGEFHHGEEGFFCGHHHHHHBGHGDEFHFFHHHGHHHHHHHHHHGEGFEFFFFGFHFHFHFHGFBDDBGCGG/FCCG?AC
@M02034:409:000000000-BFKT7:1:1110:21924:15717 1:N:0:34
AAAGTCGAGGTGCCTAAAGTGGCAACCCAGTATGGTGGTCAGGTTG
+
BCCBCFCCCCBCGGGGGGGGGGGHHHHGGH35DG2F5EE352BF3F
@M02034:409:000000000-BFKT7:1:1110:14688:15719 1:N:0:34
AAAGTCGAGGTGCCTAAAGTGGCAACCCAGACTCAGCCTAATGTTGGTGGTGTAGAGCTTCCTGTAGCCGCATGGCGTTCGTACTTAAATATGGAACTAACCATTCCAATTTTCGCTGTCTCTTATACACATCTCCGAGCCCACGAGACC
+
CCCCCFCCCCCCGGGGGGGFGGGHHHHGGHHGHHHHHHHHHHHGHHHEFGEFGGHGHHHHGHHHGGHHHGGEGGHHGGGGGFHHHHHGHHHHHGGHHHHHHHHHHHFHHGHHHHGGGGGHHHHHHHHHHHFHHHGFGCGCDGHGGGGGGG
@M02034:409:000000000-BFKT7:1:1110:14629:15721 1:N:0:34
AAAGTCGAGGTGCCTAAAGTGGCAACCCAGACTAATAATAAGGTTGGTGGTGTAGAGCTTCCTGTAGCCGCATGGCGTTCGTACTTAAATATGGAACTAACCATTCCAATTTTCGCTGTCTCTTATACACATCTCCGAGCCCACGAGACC
+
CCCCBFCCCDCCGGGGGGGGGGGHHHHGGHHGHHHHHHHHHHHGGHGGFGEFGHHHHHHHHHHHHHHHHGGGGGHHGGGGGEHHHHHHHHHHHHHHHHHHHHHHHHFHHHHHHHGGGGGHHHHHHHHHHGHHHHHHGFGGGGHGGGGGGG
@M02034:409:000000000-BFKT7:1:1110:2321:15722 1:N:0:34
GCTCTTAAAGAGGAGAAAGGTCATGGTTTCGGTTGCTTCTAACTTTACTCAGTTCGTTCTCGTCGACAATGGCGGAACTGGCGACGTGACTGTCGCCCCAAGCAACCTGTCTCTTATACACATCTCCGAGCCCACGAGACCGTACTAGAT
+
CCCCCFFFFFFFGGGGGGGGGGGHHHHHHHGGGGGHHHHHHHHHHHHHHHHHHHHGFGGGFGFEGEFFGHHHHGGGGGHHHHGEGGGGGFGHGHGEEEGFGHGGGGHGHHHHGHHHHHHFHFCFHHFG/DFGEHGGCCCDGGGHGHHHD=
@M02034:409:000000000-BFKT7:1:1110:18703:15722 1:N:0:34
GCTCTTAAAGAGGAGAAAGGTCATGGTTTCTCAGGCTTCTAACTTTACTCAGTTCGTTCTCGTCGACAATGGCGGAACTGGCGACGTGACTGTCGCCCCAAGCAACCTGTCTCTTATACACATCTCCGAGCCCACGAGACCGTACTAGA
+
CDCDDFFFFFFFGGGGGGGGGGHHHHBGHHHHHFFBHHHHHHBHHHFFHHBFAGHFAFFFFFABE0AE?GHHHGGEE@CGFAEEGG@EFFFHFHFAFGEE?E/BC0CGGDCGGG33BB2GHHGHHHED/@DCGEFF-@CDGCGHGHHFB
@M02034:409:000000000-BFKT7:1:1110:27737:15722 1:N:0:34
AAAGTCGAGGTGCCTAAAGTGGCAACCCATATTGGGGAGGTTGGTGGTGTAGAGCTTCCTGTAGCCGCATGGCGTTCGTACTTAAATATGGAACTAACCATTCCAATTTTCGCTGTCTCTTATACACATCTCCGAGCCCACGAGACCGT
+
BBBBBFBBBBABGGGGGGGGGGGHHHHGFBFGHGHFGGGGABGEEGGGGHEGAEGHHFHFHGFHG3EFGGGHHGFGEFGHGGHHGGGFDGFH3GFGHHHBGHFGFBBFFHHGGGGGHHHHEFGGHDCHHGHFFGCGGGGGFGFGGD.AE
@M02034:409:000000000-BFKT7:1:1110:21341:15723 1:N:0:34
AAAGTCGAGGTGCCTAAAGTGGCAACCCAGACTAAGCAGAATGTTGGTGGTGTAGAGCTTCCTGTAGCCGCATGGCGTTCGTACTTAAATATGGAACTAACCATTCCAATTTTCGCTGTCTCTTATACACATCTCCGAGCCCACGAGACC
+
BCCCAFCBCCCBGGGGGGGGGGGHHHHGGHFFHHHGHGHHHGHGHHHEFDGGHGHFHHHHHHHHHGHHHGGGGGHHGGGGGFGHHHHGHHHHHHHGGHGFGHBGFFFHHHHHH4EFGGGGHHHHFHHHGFGHHHHFF/BCGGHGGGGFGG
@M02034:409:000000000-BFKT7:1:1110:8351:15724 1:N:0:34
GCTCTTAAAGAGGAGAAAGGTCATGAGGAATAATGCTTCTAACTTTACTCAGTTCGTTCTCGTCGACAATGGCGGAACTGGCGACGTGACTGTCGCCCCAAGCAACCTGTCTCTTATACACATCTCCGAGCCCACGAGACCG
+
CCDDDFFFFFFFGGGGGGGGGGHHHHHCBGCHFHEGGHHHFB3BFDEBGA5FDGDFGHCFAFGGG0E?EDEGCFG>E@GFGAEEEGE?E?D?B3?/E/E/??CGCHGH0B2BDDFBFDB2@>FHHEHDB@//=?F@<@<..C
@M02034:409:000000000-BFKT7:1:1110:11101:15725 1:N:0:34
GCTCTTAAAGAGGAGAAAGGTCATGACTAATAATGCTTCTAACTTTACTCAGTTCGTTCTCGTCGACAATGGCGGAACTGGCGACGTGACTGTCGCCCCAAGCAACCTGTCTCTTATACACATCTCCGAGCCCACGAGACCGTACTAGAT
+
BBBBBFFFFFFFGGGGGGGGGGHHHHGHHHHDFHHGHHHHHHHHHHFHHHHHHGGFEHHGHGFGEAEAEHHHHGGGGGHHGHGGGGGGGGHHHHGEGGGGGHFFHGGHHHHHHHHHHHHGHHHHHHFFFGCGGHEGFGGGA?.<<CFHHD
@M02034:409:000000000-BFKT7:1:1110:22287:15726 1:N:0:34
GCTCTTAAAGAGGAGAAAGGTCATGAATGTTCGGGCTTCTAACTTTACTCAGTTCGTTCTCGTCGACAATGGCGGAACTGGCGACGTGACTGTCGCCCCAAGCAACCTGTCTCTTATACACATCTCCGAGCCCACGAGACCGTACTAGAT
+
BCCCCFFFFFFFGGGGGGGGGGHHHH555D6F22BEGHHHHHHHHHHHHHHHGHHFEHHGHGFGGEFFGHHHHGGGGGHHHHGGGGGGHGHHHHGHGGGGGGGCGFGHHHHHHHHHHHHHHHHHHHGGFGGGGHGGDGGGGGGHGHFHHG
@M02034:409:000000000-BFKT7:1:1110:7921:15726 1:N:0:34
AAAGTCGAGGTGCCTAAAGTGGCAACCCAGACTAAGAATCAGGTTGGTGGTGTAGAGCTTCCTGTAGCCGCATGGCGTTCGTACTTAAATATGGAACTAACCATTCCAATTTTCGCTGTCTCTTATACACATCTCCGAGCCCACGAGACC
+
CCCCCFCCCCBCGGGGGGGGGGGHHHHGGHHGHHHHHHHHHHHHHHGEFFEFGHHGHHHHHFHHHHHHHGGGGGHHGGGGGEGHHHHGHHHHHHGHHHHHHHHHHHHHHHHHHHGGGGGHHGHHHHHHHHHHHHHHGDGGGGHGGGGGGF
@M02034:409:000000000-BFKT7:1:1110:25251:15727 1:N:0:34
AAAGTCGAGGTGCCTAAAGTGGCAACCCAGACTAATCAGAAGGTTGGTGGTGTAGAGCTTCCTGTAGCCGCATGGCGTTCGTACTTAAATATGGAACTAACCATTCCAATTTTCGCTGTCTCTTATACACATCTCCGAGCCCACGAGACC
+
BBBBBFBBBBABGGGGGGGGGFGGHHHGGHGGHHHHHHGHHGHHGHGFFGEFGFHEGFHHHGHHHHHHHGGGGGHHGEEGFEFGGHHGGHFHHHGHHHHHHHHGHHHHHHHHHGGGGGFHHHHHFHGGHHGHHHFFFCGGGGHFGCGGGF
@M02034:409:000000000-BFKT7:1:1110:24119:15730 1:N:0:34
GCTCTTAAAGAGGAGAAAGGTCATGTTTGAGCGTGCTTCTAACTTTACTCAGTTCGTTCTCGTCGACAATGGCGGAACTGGCGACGTGACTGTCGCCCCAAGCAACCTGTCTCTTATACACATCTCCGAGCCCACGAGACCTTACTAGAT
+
BBCCCFFFFFFFGGGGGGGGGGHHH6DF452B2BFGGHHHHHHHHHHHHHHHHHHGGHHGHGGGGGGGGHHHHGGGGGHHHGGGGGGGHEGFHHGHGGGEDHFFFGHFGGHHHHHHHHHHHHHHHHFA<CCGGHGGFGGGF10=CHF<GD
@M02034:409:000000000-BFKT7:1:1110:27144:15730 1:N:0:34
GCTCTTAAAGAGGAGAAAGGTCATGGTTGGGGGTGCTTCTAACTTTACTCAGTTCGTTCTCGTCGACAATGGCGGAACTGGCGACGTGACTGTCGCCCCAAGCAACCTGTCTCTTATACACATCTCCGAGCCCACGAGACCGTACTAGAT
+
CCCCCFFFFFFFFGGGGGGGGGGHHHHHGGGGGEGGHHHHHHHHHHHHHHHHHHHGGHHGHGGGGEFGGHHHHGGGGGHHHHGGGGGGHFHHHHFGDFDGGHFFHGHHHHHHHHHGHHHHHHHHHHGGCFCGGHGG-<ADGGDFGHHGHF
@M02034:409:000000000-BFKT7:1:1110:29017:15732 1:N:0:34
AAAGTCGAGGTGCCTAAAGTGGCAACCCAGACTAATGCTCCTGTTGGTGGTGTAGAGCTTCCTGTAGCCGCATGGCGTTCGTACTTAAATATGGAACTAACCATTCCAATTTTCGCTGTCTCTTATACACATCCCGAGCCCACGAGACCG
+
BBBBBDABBDBBGGGFGGGGGGGHHHHGGHHGHHHHFFHHHHHHHHHGGGGGHHHGHHHHHHHHHHHHGGGGGGHHGGGGGGHHHHHGHHHHHHGFHHHHGHGHHHHHHHHHHHGGGGGHHHHHHHHHHHHHHCHFFCFDGCFD??FGGC
@M02034:409:000000000-BFKT7:1:1110:4420:15733 1:N:0:34
AAAGTCGAGGTGCCTAAAGTGGCAAACCAGACTGGGGGGTGTGTTGGTGGTGTAGAGCTTCCTGTAGCCGCATGGCGTTCGTACTTAAATATGGAACTAACCATTCCAATTTTCGCTGTCTCTTATACACATCTCCGAGCCCACGAGACC
+
BBCCCFCCCCBCGGGGGGGFGGGHHHHGHHHGHHHHGGG>EGGHHHHGGGDFGHHHHHHHHHHHHHHHHGGGGGHHGGGGGDFHHHHHHHHHHHHHHHHHHGHHHGGHHHHHHHGGGGDFGGGGGGGGGGGEFGFGGCCDGGGFFFFFFF
@M02034:409:000000000-BFKT7:1:1110:23587:15734 1:N:0:34
GCTCTTAAAGAGGAGAAAGGTCATGACGTCGAAGGCTTCTAACTTTACTCAGTTCGTTCTCGTCGACAATGGCGGAACTGGCGACGTGACTGTCGCCCCAAGCAACCTGTCTCTTATACACATCTCCGAGCCCACGAGACCGTACTAGAT
+
BBBBB4DFFFFFGEEGGGGGGGHGFHHEFGGCFGGGGHHGHHHHHHHHHHGEFGGGFHHGHFFEEAFAEGDGGEE?EEHHHHEEEGEFHFGFGHFFEGGGCHAFFFFGHHHHHHHHHHHHHHHHHHG/<<@GEHGGCGGGGGDHGHGGHC
@M02034:409:000000000-BFKT7:1:1110:27388:15736 1:N:0:34
GCTCTTAAAGAGGAGAAAGGTCATGGGTGGGGGTGCTTCTAACTTTACTCAGTTCGTTCTCGTCGACAATGGCGGAACTGGCGACGTGACTGTCGCCCCAAGCAACCTGTCTCTTATACACATCTCCGAGCCCACGAGACCGTACTAGA
+
DDDCCFFFFFFFGGGGGGGGGGHHHHHHGGGGGGGGHHHHHHHHHHHHHHHHHHHGGHHGHGFGGEGGGHHHHGGGGGHHHHGGGGGGHFGHGHFHDGCDDHFFGFHHGHHHGHHHHHHFH1FGHHGGCC@CEGGD@C?FGGDHGEHGC
@M02034:409:000000000-BFKT7:1:1110:8974:15739 1:N:0:34
GCTCTTAAAGAGGAGAAAGGTCATGGGTGTTCGTGCTTCTAACTTTACTCAGTTCGTTCTCGTCGACAATGGCGGAACTGGCGACGTGACTGTCGCCCCAAGCAACCTGTCTCTTATACACATCTCCGAGCCCACGAGACCGTACTAGAT
+
BBBBBFFFFFFFGFFCGGGGFGHGFHHFEFGHGGGGGHHHHHHHHHHHHHHHHHHGFHHGHGFEGGGGFHGHGGG>@EGFHEEEEGEGEEGHHHEHG?GGCCCCC0GGCGFHGFHGHHHHHFGGGDHDC@CGGGGCCDGGGG?CDHGDDD
@M02034:409:000000000-BFKT7:1:1110:9224:15748 1:N:0:34
AAAGTCGAGGTGCCTAAAGTGGCAACCCAGACTGGTTCTCGTGTTGGTGGTGTAGAGCTTCCTGTAGCCGCATGGCGTTCGTACTTAAATATGGAACTAACCATTCCAATTTTCGCTGTCTCTTATACACATCTCCGGGCCCACGAGACC
+
CCCDCFCCCDCCGGGGGGGGGGGHHHHGGHHGHCDHFDGGGGHHHHEGG?FGF3G5D5FE5FGH55D5AEF0EEF1EEEGE?2?FGH3EDGFHB33BFHH303BF4F4BGFHG4<EFEEDGHGFDDF3GCD2GGHBD//><CAC@@@D/C
@M02034:409:000000000-BFKT7:1:1110:20547:15755 1:N:0:34
GCTCTTAAAGAGGAGAAAGGTCATGGCTACTAGTGCTTCTAACTTTACTCAGTTCGTTCTCGTCGACAATGGCGGAACTGGCGACGTGACTGTCGCCCCAAGCAACCTGTCTCTTATACACATCTCCGAGCCCACGAGACCGTACTAGAT
+
CCCCCFFFFFFFGGGGGGGGGGHHHHHHHHHHHHHHHHHHHHHHHHHHHHHHHHHGEHHGHFFEFAFFFHHHHFGCFGHHHHGGGGEGHFHHHHFAFGGGEEEFGFGHHHHHHHHHHHHHHHHHHHHGBGGGGHGD<AEGFDGHGHHHHG
@M02034:409:000000000-BFKT7:1:1110:9532:15756 1:N:0:34
GCTCTTAAAGAGGAGAAAGGTCATGACTGGTACTGCTTCTAACTTTACTCAGTTCGTTCTCGTCGACAATGGCGGAACTGGCGACGTGACTGTCGCCCCAAGCAACCTGTCTCTTATACACATCTCCGAGCCCACGAGACCGTACTAGAT
+
BCCCCFFFFFFFGGGGGGGFGGHHHHHHFGHHHHHHHHHHGHHHHHHHGHFGFGHGEGHGHGBEGAEGGHHHHGG0EEH3GEEEEGEFHGHHHHFGGGGDEAFFHGHHHHFFHHHEHGFHHHHFGFGE@CCGGHG@@@GGGGDEGGHHH=
@M02034:409:000000000-BFKT7:1:1110:28758:15756 1:N:0:34
GCTCTTAAAGAGGAGAAAGGTCATGACTGGTGTTGCTTCTAACTTTACTCAGTTCGTTCTCGTCGACAATGGCGGAACTGGCGACGTGACTGTCGCCCCAAGCAACCTGTCTCTTATACACATCTCCGAGCCCACGAGACCGTACTAGAT
+
CCCCCFFFFFFFGGGGGGGGGGGHHHHHHHFHHGHHHHHHHHHHHHHGHHHHHHHGGHGGHFFEEEEDGHHHHGGEGGHHHHEGGGGGHFGHHHFGEEGGGHGGHHHHHHGGHHHGHHHHHFGHHF2E@FCGGHGA>CDCFGEHGHHGFG
@M02034:409:000000000-BFKT7:1:1110:18124:15758 1:N:0:34
GCTCTTAAAGAGGAGAAAGGTCATGTTTCGGAGGGCTTCTAACTTTACTCAGTTCGTTCTCGTCGACAATGGCGGAACTGGCGACGTGACTGTCGCCCCAAGCAACCTGTCTCTTATACACATCTCCGAGCCCACGAGACCGTACTAGAT
+
DCCDDFFFFFFFGGGGGGGFGGGHHHHHHGGGGGGGHHHHHHHHHHHHHHHHHHHGGHHGHGFGGGGGGHHHHGGGGGHHHHGGGGGGHGHHHHGGFFGGGHGHHHHHHHHHHHHHHHGHHHHGHHGGFGGGGHGG@DDDGGDHGHHHH<
@M02034:409:000000000-BFKT7:1:1110:27456:15758 1:N:0:34
GCTCTTAAAGAGGAGAAAGGTCATGGGGGGTAATGCTTCTAACTTTACTCAGTTCGTTCTCGTCGACAATGGCGGAACTGGCGACGTGACTGTCGCCCCAAGCAACCTGTCTCTTATACACATCTCCGAGCCCACGAGACCGTACTAGAT
+
DCDDDFFFFFFFGGGGGGGGGGHHHHHGGGFGHHHHHHHHHHHHHHHHHHHHHHHGGHHGHGFDGDGGGHHHHGGGGGHHHHGGGGDGHEHHHHFHGGGGGGGGGGFGGGGGGGGGGGBFFGFGGGGGGGGFFFFB@FFFFFDFFFFFFB
@M02034:409:000000000-BFKT7:1:1110:16953:15759 1:N:0:34
GCTCTTAAAGAGGAGAAAGGTCATGACTCTGCATGCTTCTAACTTTACTCAGTTCGTTCTCGTCGACAATGGCGGAACTGGCGACGTGACTGTCGCCCCAAGCAACCTGTCTCTTATACACATCTCCGAGCCCACGAGACCGTACTAGAT
+
CCCCCFFFFFFFGGGGGGGGGGHHHGHHHHHHHHHHHHHHHHHHHHHHHHHHHHHGGHHGHGFEGEEGGHHHHGGGGGHHHHGGGGGGHGHFHHGGGEGGGGGGHHHHHHHHHHHHHHHHHHHHHHHG@F?DGHGGCFGGGGGGGHHHHD
@M02034:409:000000000-BFKT7:1:1110:14435:15760 1:N:0:34
GCTCTTAAAGAGGAGAAAGGTCATGGGGCCGGCTTCTAACTTTACTCAGTTCGTTCTCGTCGACAATGGCGGAACTGGCGACGTGACTGTCGCCCCAAGCAACCTGTCTCTTATACACATCTCCGAGCCCACGAGACCGTACTAGATCT
+
BBBBBFFFFFFFEEEGGGGGGGHHGFE?EEGECFGGHHGHHHHCGHHHHHHHGGHGGHGFFFEEEEGHHBEFCEGHGHHE/EEFGGFFHFFEGFFCFGFFG<FFCGDFH>GGGGDG1G1FHHDGE<-ADFAFC-<<CEF.<ECGCCC0C
@M02034:409:000000000-BFKT7:1:1110:21373:15762 1:N:0:34
GCTCTTAAAGAGGAGAAAGGTCATGGTGGTGGGGGCTTCTAACTTTACTCAGTTCGTTCTCGTCGACAATGGCGGAACTGGCGACGTGACTGTCGCCCCAAGCAACCTGTCTCTTATACACATCTCCGAGCCCACGAGACCGTACTAGAT
+
BBBBBFFFFFFFGGGCGGGGGGHHHGGHGGGGGGGGGHHHHFHHHHHHHHHHHHHGFHHGHGFFGEEEEHGFGFGGG?FHG/EEGGGGHGHHHHC?BAFGGGGBCFGFHGGFDFGGGFGFGGHGHHFDGGGGFGFDCFCCEGEFGHGCHC
@M02034:409:000000000-BFKT7:1:1110:4154:15767 1:N:0:34
GCTCTTAAAGAGGAGAAAGGTCATGGCTTGTTGTGCTTCTAACTTTACTCAGTTCGTTCTCGTCGACAATGGCGGAACTGGCGACGTGACTGTCGCCCCAAGCAACCTGTCTCTTATACACATCTCCGAGCCCACGAGACCGTACTAGA
+
CCCCCFFFFFFFGGGGGGGGGGHHHHHHHGHHHHGHHHHHGGHHHHFHHHGHFHFGGHHGHFFGGAFEFFFHHGG?EGHHFAEEGGFGHFGHH3FEE?E/ECFGGGHHFDG3FBG@FFF>CGGHGDHG@DC?EAF@<A..FFGHGHHGG
@M02034:409:000000000-BFKT7:1:1110:24150:15769 1:N:0:34
AAAGTCGAGGTGCCTAAAGTGGCAACCCAGACTAATAATAATGTTGGTGGTGTAGAGCTTCCTGTAGCCGCATGGCGTTCGTACTTAAATATGGAACTAACCATTCCAATTTTCGCTGTCTCTTATACACATCTCCGAGCCCACGAGACC
+
BBBBBFBABBBBGGGGGGGGGGGHHHHGGHHGHHHHHHHFGGFFGFHAF?FFGFHEGHHHHHGHHGHGGGGGGGHFGEGGGEHHHGHHHHHFGE3BGHGHC1@FDBGDFHHHHHGGGGGHHHHHFFHHGFGGHHHFGCGGGGHGGFGGGE
@M02034:409:000000000-BFKT7:1:1110:2748:15771 1:N:0:34
AAAGTCGAGGTGCCTAAAGTGGCAACCCAGACTAGGCAGCAGGTTGGTGGTGTAGAGCTTCCTGTAGCCGCATGGCGTTCGTACTTAAATATGGAACTAACCATTCCAATTTTCGCTGTCTCTTATACACATCTCCGAGCCCACGAGACC
+
BABBAFAADBBBGGGGGGGGGGGHHHHGGHHGHHFFHHCEFEAF3FEEFCGGGDHDEFGHFHGGG5FDFEF?FEF1>1>?E?CECGHHFDGFFD33F3FG303FG4GBGHHHHFEGGGEFBHHHF3DGHCFGHHHF/<CF@EHFGG/DEA
@M02034:409:000000000-BFKT7:1:1110:2244:15773 1:N:0:34
AAAGTCGAGGTGCCTAAAGTGGCAACCCAGACTCATCCTCAGGTTGGTGGTGTAGAGCTTCCTGTAGCCGCATGGCGTTCGTACTTAAATATGGAACTAACCATTCCAATTTTCGCTGTCTCTTATACACATCTCCGAGCCCACGAGACC
+
BBBBBFAADBBBGGGGGGGFGGGHHHHGGGHGHHGFGFHFFHHHGHGGGGGFFGHHHGGHFHHHBFGFGGGEFGH1E?EFG>FGFHHFFHHHHGFFFHHHGFDHHGHFHHHGHHGGGGGHGHHHHGHHHFHFFHGFF?DGGGHGGGGGGF
@M02034:409:000000000-BFKT7:1:1110:10418:15773 1:N:0:34
GCTCTTAAAGAGGAGAAAGGTCATGAGGGGGAGGGCTTCTAACTTTACTCAGTTCGTTCTCGTCGACAATGGCGGAACTGGCGACGTGACTGTCGCCCCAAGCAACCTGTCTCTTATACACATCTCCGAGCCCACGAGACCGTACTAGAT
+
BBCCCFFFFFFFGGGGGGGGGGHHHHHHGGGGGGGGHHHHHHHHHHHHHHHHHHHGG3GGHGFGGEGGGHHHHGGEGGHHHHGGGGGGHFHHHHFHFDGFGHGHGFHHHFFHHHHHHHHHHGGGHGGGGGGGGHGD@CGGGGFHGHHHH;
@M02034:409:000000000-BFKT7:1:1110:27717:15774 1:N:0:34
AAAGTCGAGGTGCCTAAAGTGGCAACCCAGACTTCTAATAATGTTGGTGGTGTAGAGCTTCCTGTAGCCGCATGGCGTTCGTACTTAAATATGGAACTAACCATTCCAATTTTCGCTGTCTCTTATACACATCTCCGAGCCCACGAGACC
+
AAAABFBBBBAAFGGFGGGGGGFCFEHDAGDDHHHHGEGFHHHGGFFEFEBBGGHEFFHHHFHGGHHHGGGGGEHGGEGEFE2FGFFFHHGHHHEHHHHHHHDHHHHHFGHHHHGGGGEHHHHHGHHHGGEGHHHHF@DGFFHGGCCEGG
@M02034:409:000000000-BFKT7:1:1110:22372:15774 1:N:0:34
AAAGTCGAGGTGCCTAAAGTGGCAACCCAGACTACTCATCATGTTGGTGGTGTAGAGCTTCCTGTAGCCGCATGGCGTTCGTACTTAAATATGGAACTAACCATTCCAATTTTCGCTGTCTCTTATACACATCTCCGAGCCCACGAGACC
+
DDDDDFBCCCCCGGGGGGGGGGGHHHHGGHHGHHHGG5GHGHGGGHH2F2FFFFHEGHFFGHHHHFHHHGGEGGFCEEEGFBFGGHHGFHHFGHBFHHHHF13FGGHFHHHHHHEFFE?GGHHFFHDHHGFHHHHGG?FGGGHGGGFD?F
@M02034:409:000000000-BFKT7:1:1110:6333:15779 1:N:0:34
GCTCTTAAAGAGGAGAAAGGTCATGTGGGTGTGTGCTTCTAACTTTACTCAGTTCGTTCTCGTCGACAATGGCGGAACTGGCGACGTGACTGTCGCCCCAAGCAACCTGTCTCTTATACACATCTCCGAGCCCACGAG
+
A@BAAFFDFF5FGFGGGCCGDGHGFHHGEEGGGHHHHHHHHGHGFHHHHHFHHHHGEFGGHFFEGGGFEGGBFGFECGHHHFEEEEEEHFHGHHFHDFGGDEFFHHHHHHHHFFFFDGH2F1CGFHF?A/DCA<><-<
@M02034:409:000000000-BFKT7:1:1110:20663:15781 1:N:0:34
GCTCTTAAAGAGGAGAAAGGTCATGGCTCATCCTGCTTCTAACTTTACTCAGTTCGTTCTCGTCGACAATGGCGGAACTGGCGACGTGACTGTCGCCCCAAGCAACCTGTCTCTTATACACATCTCCGAGCCCACGAGACCGTACTAGAT
+
BBBBBFFFFFFFGFFGGGGGGGHHFHHFHHHHHHHGHHHHHHHHHGHHHHHGFGGFEHHGHFFFFAEFGHFHGFGCGEHHHHEECEEFHFHHFGF?EEEGFFEGGHHHHHHHHHHHHGHHHHHBFHHG@DGGGHGCCGGGGGDHGFFHGD
@M02034:409:000000000-BFKT7:1:1110:14091:15782 1:N:0:34
AAAGTCGAGGTGCCTAAAGTGGCAACCCAGACTTGTAAGGCGGTTGGTGGTGTAGAGCTTCCTGTAGCCGCATGGCGTTCGTACTTAAATATGGAACTAACCATTCCAATTTTCGCTGTCTCTTATACACATCTCCGAGCCCACGAGACC
+
BBCCBFBBCCBBGGGGGGGGFGGHHHGGGHHGHHHHHHHHHGGEFGGEFGEFGGHHHFHHGHHHGGHHHGGGGGHFGEEFFFGHHHHHHHGHHHHFHHGGHHGHGHHFHHHHHFGGGGDBDBHHHHHHHHEHFFFDE/A@GFHFGGG?EE
@M02034:409:000000000-BFKT7:1:1110:2735:15784 1:N:0:34
AAAGTCGAGGTGCCTAAAGTGGCAACCCAGACTACGTCGAAGGTTGGTGGTGTAGAGCTTCCTGTAGCCGCATGGCGTTCGTACTTAAATATGGAACTAACCATTCCAATTTTCGCTGTCTCTTATACACATCTCCGAGCCCACGAGACC
+
BBBBBFAABBBBGGGGGGGGGGGHHHHGGHHGCH3E22E2AEE3FG?EFEGFHHHGFHHHHHHHHFHHHGGGGGHHGGEFGGFGHHHDHGFHGHEHFHFHHFHHHHGFHHHEHFFGGGAFHGHHFHFHGGDHFHGHG@CGGGGGGGGGFG
@M02034:409:000000000-BFKT7:1:1110:6353:15784 1:N:0:34
GCTCTTAAAGAGGAGAAAGGTCATGTGGGTGTGTGCTTCTAACTTTACTCAGTTCGTTCTCGTCGACAATGGCGGAACTGGCGACGTGACTGTCGCCCCAAGCAACCTGTCTCTTATACACATCTCCGAGCCCACGAGACCGTACTAGAT
+
CCCCCFFFFFFFGGGGGGGFGGHHHHHHGGGGGHHHHHHHHHHHHHHHHHHHHHHGGHHGHGGGGFGGGHHHHGGFGGHHHHGGGGGGHGHHFHGGGGGGGHGHHGHHFHFHHHHHHHHDHHHHFHHFFGGGGEGGCGDFGGGHDHHFFD
@M02034:409:000000000-BFKT7:1:1110:4158:15785 1:N:0:34
GCTCTTAAAGAGGAGAAAGGTCATGGCTTGTTGTG
+
A1>A1FF3BDFCGFGG1EC1GFBDG100FEGBCG?
@M02034:409:000000000-BFKT7:1:1110:17867:15787 1:N:0:34
GCTCTTAAAGAGGAGAAAGGTCATGGGTCTTGGTGCTTCTAACTTTACTCAGTTCGTTCTCGTCGACAATGGCGGAACTGGCGACGTGACTGTCGCCCCAAGCAACCTGTCTCTTATACACATCTCCGAGCCCACGAGACCGTACTAGAT
+
ABBBAFFFFFFFGGEGGGGGDGHHFFDBGHHGHDFFHHHHHFHHHHHGFFDBDGDFEHHFGFBBE0E?0GEHFEF@?FHFGHGEEFFCEFHF3EF/EEFG/?CFG0FHCFGHHHHHHHHGHHHHHHHG@DGGGHGG?CGGF<CCEHBHHH
@M02034:409:000000000-BFKT7:1:1110:23754:15787 1:N:0:34
AAAGTCGAGGTGCCTAAAGTGGCAACCCAGACTAATAAGAATGTTGGTGGTGTAGAGCTTCCTGTTGCCGCATGGCGTTCGTACTTAAATATGGAACTAACCATTCCAATTTTCGCTGTCTCTTATACACATCTCCGAGCCCACGAGACC
+
CCBBBFCCCCBBGGGGGGGGGGGHHHHGGHGFHHHHGFFFHHFHHHHEFGEFGFHDGFFHHHHHHGHHHGGGGGHHGEGGGEFHEHHHHHHGHFFGFGBHHHFHGHGHHGHHHFFGGGEFFHGFFG4FFGHHHHHGGFGGGEHGGGGGGE
@M02034:409:000000000-BFKT7:1:1110:20805:15789 1:N:0:34
AAAGTCGAGGTGCCTAAAGTGGCAACCCAGACTCAGCAGAATGTTGGTGGTGTAGAGCTTCCTGTAGCCGCATGGCGTTCGTACTTAAATATGGAACTAACCATTCCAATTTTCGCTGTCTCTTATACACATCTCCGAGCCCACGAGACC
+
ABBBAFBBBBBAGGGGGGGFFGGHFGHGGHHGHHHHHHHGGHHDGHHFFFEFFGHFHHGHHHHHHGHFHGGGGGHHGGGGGEFHHHHHHHHHHHFBGHGFHHGHHHGGHHHHHGGGGGGHHHHHGHHHGHGHHHHHF@DFFGGGGCGGGF
@M02034:409:000000000-BFKT7:1:1110:4505:15792 1:N:0:34
GCTCTTAAAGAGGAGAAAGGTCATGCTTAGTCGGGCTTCTAACTTTACTCAGTTCGTTCTCGTCGACAATGGCGGAACTGGCGACGTGACTGTCGCCCCAAGCAACCTGTCTCTTATACACATCTCCGAGCCCACGAGACCGTACTAGAT
+
ABBBBFFFFFFFGGGGGFGGFGGHHHHHHHHHGGGGGHHHHHHHHHHHHHHHHHHGFHGGHFBEEEEEEGGHFFGGGGHHHEEGGGFGHFHHHHFGEFGGDHGHHHFHHHHHHFG@FH2@GBFGHGBD/A@CFGFC<ADDEC.EDHHEB=
@M02034:409:000000000-BFKT7:1:1110:22782:15792 1:N:0:34
AAAGTCGAGGTGCCTAAAGTGGCAACCCAGACTTCGAATCAGGTTGGTGGTGTAGAGCTTCCTGTAGCCGCATGGCGTTCGTACTTAAATATGGAACTAACCATTCCAATTTTCGCTGTCTCTTATACACATCTCCGAGCCCACGAGACC
+
ABAAAFBACCCCGGGGGGGGGGGHHFGGGHHGHHHGHHHGHHHHHHGFGGFFGHHFHHHHHHHHHHHHHGG?EGHHGGEGGEGHHHGGHGFHHHBDGHHHHGFGHHHFFHHHHHGGFGGHHHGH3FGHHHGHFHGGGCCCGGGGGGGGGG
@M02034:409:000000000-BFKT7:1:1110:5369:15802 1:N:0:34
GCTCTTAAAGAGGAGAAAGGTCATGCTTAGTCGGGCTTCTAACTTTACTCAGTTCGTTCTCGTCGACAATGGCGGAACTGGCGACGTGACTGTCGCCCCAAGCAACCTGTCTCTTATACACATCTCCGAGCCCACGAGACCGTACTAGAT
+
BBBBBFFBDFDFGFE4GEGFGCHHGGGHHHHHFFGGGGHHHHFHGHFFHFGGHHHEEGGFFFFEFEEECHHHFGGGECFGHEE>/EE?G?GHGFFCE/@/BG/GCHGEA22?2@F>DG2>FBF2F1??/</AFCEC-CF?F?DEG.<G0;
@M02034:409:000000000-BFKT7:1:1110:26430:15805 1:N:0:34
GCTCTTAAAGAGGAGAAAGGTCATGACTTGTCGTGCTTCTAACTTTACTCAGTTCGTTCTCGTCGACAATGGCGGAACTGGCGACGTGACTGTCGCCCCAAGCAACCTGTCTCTTATACACATCTCCGAGCCCACGAGACCGTACTAGAT
+
BBBBBFFFFFFFGFEGGGGGGGGHHHHHHHHHGFGGGHHHGFHHHHHFHFFFFGDFEGHGHFBAEAEECHHHFGG/>EFHHHGGGG>EC??EFFF/EEGG?GA?GFHHHHHHHHHHHHGHFFFGHFHGCGGGGAFCDFGGGG.GDHHHH=
@M02034:409:000000000-BFKT7:1:1110:27315:15807 1:N:0:34
GCTCTTAAAGAGGAGAAAGGTCATGGGTTTTCGTGCTTCTAACTTTACTCAGTTCGTTCTCGTCGACAATGGCGG
+
BCCCCFFFFFFFGGGGGGGGGGHHHFAGAAF5EG22ABGHG5GA55A5D55AD5AAEEAFEFGGG0EAFD3B2FG
@M02034:409:000000000-BFKT7:1:1110:5844:15808 1:N:0:34
AAAGTCGAGGTGCCTAAAGTGGCAACCCAGACTCCGCCGAATGTTGGTGGTGTAGAGCTTCCTGTAGCCGCATGGCGTTCGTACTTAAATATGGAACTAACCATTCCAATTTTCGCTGTCTCTTATACACATCTCCGAGCCCACGAGACC
+
ABBBBFBABBAAGGGGGGGGGGGHHHHGGGGGGHHGGGGGGGHGHHHEGG1BEFHHGGHHHHHHHHHGHGGGGEHGGEEFGFBEGGHFHHHHHHFHHFFGGHFGHHHHHHHHHHGGGGGHHGHHHHGGFGFHHHHHGGGCFGHGGGGGGA
@M02034:409:000000000-BFKT7:1:1110:26294:15808 1:N:0:34
AAAGTCGAGGTGCCTAAAGTGGCAACCCAGACTGGGAGTCATGTTGGTGGTGTAGAGCTTCCTGTAGCCGCATGGCGTTCGTACTTAAATATGGAACTAACCATTCCAATTTTCGCTGTCTCTTATACACATCTCCGAGCCCACGAGACC
+
BBBBBFAABBBBGGGGGGGGGGGHHHHGGHHGHHG2FFFFEFGGHHGEFCEFGHHFHHHHHHGHHHHGHGGGGGGEGGGGGG2GGHHDGHGHHFDGEHHHHH3BGGFGDFGHHGGGGGGGHHHH4HHHFHGHFHHFGB@B/FGGGGCGE?
@M02034:409:000000000-BFKT7:1:1110:4514:15808 1:N:0:34
GCTCTTAAAGAGGAGAAAGGTCATGCTTAGTC
+
ACCCCFFFFFFFGGGGGGGGFGHHHHCHF4F5
@M02034:409:000000000-BFKT7:1:1110:28810:15811 1:N:0:34
GCTCTTAAAGAGGAGAAAGGTCATGCAGGAGCGTGCTTCTAACTTTACTCAGTTCGTTCTCGTCGACAATGGCGGAACTGGCGACGTGACTGTCGCCCCAAGCAACCTGTCTCTTATACACATCTCCGAGCCCACGAGACCGTACTAGAT
+
CDDDDFFFFFFFGGGGGGGGGGHHHHHHHGGHGGGGGHHHHHHHHHHHHHHHHHHGGHHGHGFGGEFGGHHHHGGGGGHHHHEGGGGGHGHHHHGHGGGGGHGHFGHHHHHHHHHHHHHHHHHGHHHGFGGGG.FC-CDGGGGGGHGHGD
@M02034:409:000000000-BFKT7:1:1110:15979:15813 1:N:0:34
AAAGTCGAGGTGCCTAAAGTGGCAACCCAGACTCAGCATCAGGTTGGTGGTGTAGAGCTTCCTGTAGCCGCATGGCGTTCGTACTTAAATATGGAACTAACCATTCCAATTTTCGCTGTCTCTTATACACATCTCCGAGCCCACGAGACC
+
CCCCCFBCCBABGGGGGGGGGGGHHHHGGHHGHHHHHHHHGHHHHHGGGGGGGFHFHHHHHHHHHHHHHGGGGGHFFEGGGEGHHHHHHHHHHHFGHHHGHHFGHHFFFGGHHHGGGGEHHHHHHHHHHHGHHHHHGBGGGGHGGGGGGG
@M02034:409:000000000-BFKT7:1:1110:12792:15814 1:N:0:34
GCTCTTAAAGAGGAGAAAGGTCATGTCTTCTGCTGCTTCTAACTTTACTCAGTTCGTTCTCGTCGACAATGGCGGAACTGGCGACGTGACTGTCGCCCCAAGCAACCTGTCTCTTATACACATCTCCGAGCCCACGAGACCGTACTAGA
+
DDDDDFFFFFFFGGGGGGGGGGGHHHHHHHHHHHHHHHHHHHHHHHHHHHHHHHHFFHHGHGFEEEEGGHHHHGGGGGHHHHFGGGEGHFHHHHGHGGGGGHGHHHHHHHHHHHHGHHFGHHFHHHGG@CFGGHGA<>CCFCCGFHHHH
@M02034:409:000000000-BFKT7:1:1110:7871:15815 1:N:0:34
GCTCTTAAAGAGGAGAAAGGTCATGGGTCGTGGGGCTTCTAACTTTACTCAGTTCGTTCTCGTCGACAATGGCGGAACTGGCGACGTGACTGTCGCCCCAAGCAACCTGTCTCTTATACACATCTCCGAGCCCACGAGACCGTAC
+
BCCCCFFFFFFFGGGGGGGGGGHHHHHHHGEEAGGGGHHHHHHHHHHHHHHHHHHGGHHGHGFGGEEEGHHHHGGGGGHHHHGGGGGGHGGHHHGHGGGGDFGHHHHHGHHHHHHGHHHHHHHHHGFEACDGGHGD-AGG.C<.:
@M02034:409:000000000-BFKT7:1:1110:3469:15815 1:N:0:34
AAAGTCGAGGTGCCTAAAGTGGCAACCCAGACTCAGCGGAATGTTGGTGGTGTAGAGCTTCCTGTAGCCGCATGGCGTTCGTACTTAAATATGGAACTAACCATTCCAATTTTCGCTGTCTCTTATACACATCTCC
+
AAAA>BA?DDABGFG5E4BBFDFHHDCDEFHFGGFHBEEA2FFDFGHAFG1FCFGFGGHHDGHHFFBDEEE>E?EHEGCFGGHFHHEFGFHHGHGE3B?33BDFB?BFFBEGHGF?GGD2B3FFGGBF3?DG?F2@
@M02034:409:000000000-BFKT7:1:1110:19882:15816 1:N:0:34
GCTCTTAAAGAGGAGAAAGGTCATGGGTACTCGGGCTTCTAACTTTACTCAGTTCGTTCTCGTCGACAATGGCGGAACTGGCGACGTGACTGTCGCCCCAAGCAACCTGTCTCTTATACACATCTCCGAGCCCACGAGACCGTACTAGAT
+
CCCCCFFFFFFFGGGGGGGGGGHHHHHHHHHHGGGGGHHHHHHHHHHHHHHHHHHGEHHGHGFGGEEGGHHHHGGGGGHHHGGFGGFGHGHHHHFGGFGGGGFHHHHHHHHHGHHGGHHHHHHGHFHGCGGGGHGG@DGGGG?GDHFHHD
@M02034:409:000000000-BFKT7:1:1110:10204:15816 1:N:0:34
GCTCTTAAAGAGGAGAAAGGTCATGGTGTCTGGTGCTTCTAACTTTACTCAGTTCGTTCTCGTCGACAATGGCGGAACTGGCGACGTGACTGTCGCCCCAAGCAACCTGTCTCTTATACACATCTCCGAGCCCACGAGACCGTACTAGAT
+
CCCCDFFFFFFFGGGGGGGGGGHHHHFHHHHHHHHHHHHHHHHHHHHHHHHHHHHGFHHGIGFGGEGGGHGHHGGGGGHHHHGGFGGGHGHHHHFFEFFEEHGHHHHHHHHHHHHHHHHHHEGHHHHG@CDGGEGGCDGGGG.GDHFHFH
@M02034:409:000000000-BFKT7:1:1110:3927:15817 1:N:0:34
GCTCTTAAAGAGGAGAAAGGTCATGCCTCATGGTGCTTCTAACTTTACTCAGTTCGTTCTCGTCGACAATGGCGGAACTGGCGACGTGACTGTCGCCCCAAGCAACCTGTCTCTTATACACATCTCCGAGCCCACGAGACCGTACTAGA
+
CDDDDFFFFFFFGGGGGGGGGGHHHHHHHHHHHHHGHHHHHHHHHHHHHHHHHHHGGHHGIGFGGEGGGHHHHGGGGGHGHHEEFGGGHFHGHHF?EEEGGHGHHGHHHHHHGHHGHHHHHFGGHHHGFGGGGHGD>DGGGG?CEHHHH
@M02034:409:000000000-BFKT7:1:1110:8413:15817 1:N:0:34
AAAGTCGAGGTGCCTAAAGTGGCAACCCAGACTCAGCATTCGGTTGGTGGTGTAGAGCTTCCTGTAGCCGCATGGCGTTCGTACTTAAATATGGAACTAACCATTCCAATTTTCGCTGTCTCTTATAC
+
3AAA>FA@BBABFGGGFBGEFFFFF4BECGHCHHFHFHHHBFG2AEEAFE1AFFGGHFHHEEGFB5GBFE>E?EFBEBEFEEB?1DHFHHFGFGHBCCBCF03CGHDDGHHHHG@<E/E3G4GDDFBF
@M02034:409:000000000-BFKT7:1:1110:23187:15824 1:N:0:34
GCTCTTAAAGAGGAGAAAGGTCATGGTTGCTCATGCTTCTAACTTTACTCAGTTCGTTCTCGTCGACAATGGCGGAACTGGCGACGTGACTGTCGCCCCAAGCAACCTGTCTCTTATACACATCTCCGAGCCCACGAGACCGTA
+
BBBBBFFFFFFFGGGGGGGGGGHHFHHGECHHHHGHHHHHHHHHHHHHHHFGFGGFEHHGHGFEEAEAEGGHGGG0@FHHHHEEGEFGEFGFGGFAEGGGDCEBG?GGHHHHHHHHHHHHHHHHHHFECGGGGHGD>CGG.A.C
@M02034:409:000000000-BFKT7:1:1110:7901:15824 1:N:0:34
AAAGTCGAGGTGCCTAAAGTGGCAACCCAGACTAAGG
+
BBBBBFBBBBAAGGGGGGGFGGGHHHHGGHH23B33B
@M02034:409:000000000-BFKT7:1:1110:28400:15826 1:N:0:34
GCTCTTAAAGAGGAGAAAGGTCATGATGCTTGTTCTGGCTTCTAACTTTACTCAGTTCGTTCTCGTCGACAATGGCGGAACTGGCGACGTGACTGTCGCCCCAAGCAACCTGTCTCTTATACTCATCTCCGAGCC
+
AAAAAFBFFF1FAAAGGGGCGGGFDAG3FFHFHHHHHFBGCAG2BEHHHGDGGGHHHHFGHHGHGFEE/EEGFGHFG@/ECHGG/>EEGGC?EHFHH/FEEEG//F0BG0B<GFHHHHFD>G2<1FGFGFCB//<
@M02034:409:000000000-BFKT7:1:1110:12168:15829 1:N:0:34
GCTCTTAAAGAGGAGAAAGGTCATGGGTTCTAGTGCTTCTAACTTTACTCAGTTCGTTCTCGTCGACAATGGCGGAACTGGCGACGTGACTGTCGCCCCAAGCAACCTGTCTCTTATACACATCTCCGAGCCCACGAGACCGTACTAGAT
+
AABBAFFFFFBFG4EGGGGGGGHFGHFFEHHHHHHHHHGHGGHGHHGGHHFGGHFFGHHGHGFAF0EEFHHHFEF@CFHGGGFG@EEEEFFFGHFFEAEGECE2GFHHHHFHFFHFGHHFHGHHHGFDCFGGGHGDAFFGGCDGD.DG0D
@M02034:409:000000000-BFKT7:1:1110:11909:15830 1:N:0:34
GCTCTTAAAGAGGAGAAAGGTCATGCCGATGAAGGCTTCTAACTTTACTCAGTTCGTTCTCGTCGACAATGGCGGAACTGGCGACGTGACTGTCGCCCCAAGCAACCTGTCTCTTATACACATCTCCGAGCCCACGAGACCGTACTAGAT
+
CCCCCFFFFFFFGGEGGGGGGGHHHHHGGGGGHHHHHHHHHHHHHHHHHHHHHHHGEHHGHGFEFEGFGHHHHGGEGGHHHFEGGGGGGFHHGHFFEFGFGGEFHHHHHHGHGHGHHHHHGHFFGGHGDGGDFEFGCD?DGGGEDEHGHH
@M02034:409:000000000-BFKT7:1:1110:27732:15830 1:N:0:34
AAAGTCGAGGTGCCTAAAGTGGCAACCCAGACTGGTGTGGCGGTTT
+
A?AAADABBBABGGGGGGGGGGGHHHHGGHEGHHAGF22E2A0EEA
@M02034:409:000000000-BFKT7:1:1110:11070:15831 1:N:0:34
AAAGTCGAGGTGCCTAAAGTGGCAACCCAGACTGATAGGAAGGTTGGTGGTGTAGAGCTTCCTGTAGCCGCATGGCGTTCGTACTTAAATATGGAACTAACCATTCCAATTTTCGCTGTCTCTTATACACATCTCCGAGCCCACGAGACC
+
CCCCCFCCCCBBGGGGGGGGGGGHHHHGGHHGHHHHHHHHHHGGGHGFFGEFGFHHHHHHHHHHHHHHHGGGGGHHGGGGGEGHHHHHHHHHHHGHHHHHHHGHHHHHHHHHHHGGGGGGHGHHHHHHGHGHHHHHGGGGGGHGGGGGGE
@M02034:409:000000000-BFKT7:1:1110:18937:15835 1:N:0:34
GCTCTTAAAGAGGAGAAAGGTCATGACTCGTTGTGCTTCTAACTTTACTCAGTTCGTTCTCGTCGACAATGGCGGAACTGGCGACGTGACTGTCGCCCCAAGCAACCTGTCTCTTATACACATCTCCGAGCCCACGAGACCGTACTAGAT
+
CCCCDFFFFFFFGGGGGGGGGGHHHHHHHGHGHGGHHHHHHHHHHHHHHHHHHHHGGHHGHGGGGEEGGHHHHGGGGGHHHFGGGGGGGFHHHHGGGEGGGGGHHHHHHHHHGHHHHHFHHHHGHHFGFGGGGGGG@CEDGGGHGHHEHG
@M02034:409:000000000-BFKT7:1:1110:14288:15837 1:N:0:34
AAAGTCGAGGTGCCTAAAGTGGCAACCCAGACTAAGAATAATGTTGGTGGTGTAGAGCTTCCTGTAGCCGCATGGCGTTCGTACTTAAATATGGAACTAACCATTCCAATTTTCGCTGTCTCTTATACACATCTCCGAGCCCACGAGACC
+
BBBBBFBBDBAAGGGGGGGGGGGHHHHGGHHGHHHHGGGHHHHHHGEEFGEFGFHBHFFHHFHHHGHGHGGEGGHHGEGGGFHHHHGGHHHHHGFHHHFGHFGGHHHHHGFHHGEGGGEHGFHHFFHHHHHHFHHGGCGCBFHGCGG?DF
@M02034:409:000000000-BFKT7:1:1110:23540:15837 1:N:0:34
AAAGTCGAGGTGCCTAAAGTGGCAACCCAGACTCCGAATACTGTTGGTGGTGTAGAGCTTCCTGTAGCCGCATGGCGTTCGTACTTAAATATGGAACTAACCATTCCAATTTTCGCTGTCTCTTATACACATCTCCGAGCCCACGAGACC
+
CBCCCFCCBBABGGGGGGGGGGGHHHHGGHHGHHGGGGGGHHHHHHHEFGEFGHHGHHHHGHHHHHHHHGGGGGHHGGGGGEGHHHHHGHHHHHGHHHHHHHFGHHFHHHHHHHGGGGFFHHHHHHHHFGHHHHGHGCGGGGHGGGGGGE
@M02034:409:000000000-BFKT7:1:1110:6910:15838 1:N:0:34
AAAGTCGAGGTGCCTAAAGTGGCAACCCAGACTAATAATAAGGTTGGTGGTGTAGAGCTTCCTGTAGCCGCATGGCGTTCGTACTTAAATATGGAACTAACCATTCCAATTTTCGCTGTCTCTTATACACATCTCCGAGCCCACGAGACC
+
BBBBBFBCCCAAGGGGGGGGGGGHHHHGGHHGHHHGHGHHHHGHHHGEFGABFGHFHHHHHGHHHHHHHGGCGGHHGEFGE?BGHHHFHHGHHFFHFGHHHHHHHHFFHHHHHFGGGGEHHHHHGHHHFGHHHHHGGCGGGGGGGGGGGE
@M02034:409:000000000-BFKT7:1:1110:26660:15844 1:N:0:34
AAAGTCGAGGTGCCTAAAGTGGCAACCCAGACTGAGCCGCGTGTTGGTGGTGTAGAGCTTCCTGTAGCCGCATGGCGTTCGTACTTAAATATGGAACTAACCATTCCAATTTTCGCTGTCTCTTATACACATCTCCGAGCCCACGAGACC
+
CCCBCFBCCCBCGGGGGGGGGGGHHHHGGHHGHHHHHHGGGGGGHHHEFGEFHFFDGHHHHGHHHHHHHGGGGGHHGDGGGEGHHHHFHFFHHGGBHHHHHHFGHHHHHHHHHHGGGGDHFHHHFHHGHHFHHHGFF/DGGGHGGGGGGE
@M02034:409:000000000-BFKT7:1:1110:29048:15849 1:N:0:34
GCTCTTAAAGAGGAGAAAGGTCATGCTGGTGCGTGCTTCTAACTTTACTCAGTTCGTTCTCGTCGACAATGGCGGAACTGGCGACGTGACTGTCGCCCCAAGCAACCTGTCTCTTATACACATCTCCGAGCCCACGAGACCGTACTAGAT
+
BCCDCFFFFFFFGGGGGGGGGGHHHHHHHHHHGGGGGHHHHHHHHHHHHHHHHHHGGHHGHGFEGEEGGHHHHGGGGGHHHHGGGGGGHGHHHHGHGGGGGHGGHHHHHHHHHHHHHHHHHGHHHHHDCGGGGFGGACDGGFFHGHFGHG
@M02034:409:000000000-BFKT7:1:1110:24466:15850 1:N:0:34
AAAGTCGAGGTGCCTAAAGTGGCAACCCAGACTGTTCCTCATGTTGGTGGTGTAGAGCTTCCTGTAGCCGCATGGCGTTCGTACTTAAATATGGAACTAACCATTCCAATTTTCGCTGTCTCTTATACACATCTCCGAGCCCACGAGACC
+
BBBBBFBBBB>AGFGGGGGBGFGHHHHGGGHGHHFHHHHHHHHHHHHGGGFFGHHHHHHHHHHHHHHHHGGGGGHHGGGGGEHHHHHHFHHHHHHHGHHHHHFHHHGFHHHHHHGGGGGHHHHHGHHHHHHHHHHHGBCCFFHGGGGGGE
@M02034:409:000000000-BFKT7:1:1110:6893:15850 1:N:0:34
GCTCTTAAAGAGGAGAAAGGTCATGCCGTGTGGGGCTTCTAACTTTACTCAGTTCGTTCTCGTCGACAATGGCGGAACTGGCGACGTGACTGTCGCCCCAAGCAACCTGTCTCTTATACACATCTCCGAGCCCACGAGACCGTACTAGA
+
CCCCCFFFFFFFGGGGGGGGGGHHHHHGEFGHGGGGGHHHHHGHHHHHHHHHHHHGGHHGHGFEGEGEGHHHHGGGGGHHHGEEEGEGHFHFHHFFFFGGGHGGHGHHHFHHHHHGHHHHHGFGFGHGADFGFHGC-ADGGGEGGHHHH
@M02034:409:000000000-BFKT7:1:1110:22472:15851 1:N:0:34
GCTCTTAAAGAGGAGAAAGGTCATGTTTATTTGTGCTTCTAACTTTACTCAGTTCGTTCTCGTCGACAATGGCGGAACTGGCGACGTGACTGTCGCCCCAAGCAACCTGTCTCTTATACACATCTCCGAGCCCACGAGACCGTACTAGAT
+
CCCCCFFFFFFFGGGGGGGGGGHHHGHHHHHHHHHHHHHHHHHHHHHHHHHHGHHGEHHGHFFFFEFFFHHHHEGCCFHHHHFGGGGGHFFHFE??EEFEFHGFHGHHFHHHHHHHHHHHHHHHHHHGCCGGGHGD@FGGFGDEGHHHGD
@M02034:409:000000000-BFKT7:1:1110:23033:15851 1:N:0:34
AAAGTCGAGGTGCCTAAAGTGGCAACCCAGACTCAT
+
CCCCCFCCCCCCGGGGGGGGGGGHHHHGGHHGH335
@M02034:409:000000000-BFKT7:1:1110:11226:15851 1:N:0:34
AAAGTCGAGGTGCCTAAAGTGGCAACCCAGACTGGGGTTGCGGTTGGTGGTGTAGAGCTTCCTGTAGCCGCATGGCGTTCGTACTTAAATATGGAACTAACCATTCCAATTTTCGCTGTCTCTTATACACATCTCCGAGCCCACGAGACC
+
ABCCCFCBCCBBGGGGGGGGGGGHHHHGGHHGHHHHGFGGHGGGGGGFFGBFGHHGHHHGHFHHGGGGHEGGGGHHGGGGGGGHHHHGHHGHHHGFGHHGHHHHHHFFHHHHHHGGGGFHHHHHFHHHHHHHHHGHECGCGGHGGGGGGF
@M02034:409:000000000-BFKT7:1:1110:14301:15852 1:N:0:34
AAAGTCGAGGTGCCTAAAGTGGCAACCCAGACTAAGAATAATGTTGGTGGTGTAGAGCTTCCTGTAGCCGCATGGCGTTCGTACTTAAATATGGAACTAACCATTCCAATTTTCGCTGTCTCTTATACACATCTCCGAGCCCACGAGACC
+
ABABBFBADDBBGFGGGGGGGGGHGGGGGGHGHHHHFHHFFHHHHGHAFEAFGFHGGGFHHHHHHHHHHGGGDEHGFEGGFE2EGFHGGHFFGGDGHHFHHGHHHBGFFHGHGHGGGFGGHHHHHHFFDGGBGDFFF@CFC/GGFG?DGF
@M02034:409:000000000-BFKT7:1:1110:2121:15853 1:N:0:34
GCTCTTAAAGAGGAGAAAGGTCATGTTGATGCGGGCTTCTGACTTTACTCAGTTCGTTCTCGTCGACAATGGCGGAACTGGCGACGTGACTGTCGCCCCAAGCAACCTGTCTCTTATACACATCTCCGAGCCCACGAGACCGTACTAGAT
+
BBCCCFFFFFFFGGGGGGGGGGGHHHHHGHHHGGGGGHHHHHHHHHHGHHHHHHHGGHHGHGFEGGGGGHHHHGGGGGHHHHEGGGGGHEHHHHGHGGGGGHGHHHHHHHFGHHHGHH1@FFFGHHGGCF?GECFC@CGGEDC:EH0GGG
@M02034:409:000000000-BFKT7:1:1110:19687:15859 1:N:0:34
AAAGTCGAGGTGCCTAAAGTGGCAACCCAGACTCCGAATCAGGTTGGTGGTGTAGAGCTTCCTGTAGCCGCATGGCGTTCGTACTTAAATATGGAACTAACCATTCCAATTTTCGCTGTCTCTTATACACATCTCCGAGCCCACGAGACC
+
CDCDCFBCCDCCGGGGGGGGGGGHHHHGGHHGHHFF2EFEDGHHGHGGGGGGHHHHHHHHHHHHHHHHHGGGGGHHGGGGGGEHHHHHHHHHHHHHHHHHHHHHHHGHHHHHHHGGGGGHHHHHHHHHGGGHHHHHGCGGGGHGGGGGGC
@M02034:409:000000000-BFKT7:1:1110:23049:15859 1:N:0:34
AAAGTCGAGGTGCCTAAAGTGGCAACCCAGACTCAGCAGCAGGTTGGTGGTGTAGAGCTTCCTGTAGCCGCATGGCGTTCGTACTTAAATATGGAACTAACCATTCCAATTTTCGCTGTCTCTTATACACATCTCCGAGCCCACGAGACC
+
CCCDBFBCCCCCGGGGGGGGGGGHHHHGGHHGHHHHHHHHHHHGGHGFGGEFGHHHHHHHHHHHGHHHHGGGGGHHGGGGGGHHHHGHHHHHHHHHGHHGHHHHHHHHHHHHHFFGGGGHHHHHGHHHHHHHHHHGGDGGGGHGFGGGGE
@M02034:409:000000000-BFKT7:1:1110:22516:15860 1:N:0:34
GCTCTTAAAGAGGAGAAAGGTCATGGTGATGTCGGCTTCTAACTTTACTCAGTTCGTTCTCGTCGACAATGGCGGAACTGGCGACGTGACTGTCGCCCCAAGCAACCTGTCTCTTATACACATCTCCGAGCCCACGAGACCGTACTAGAT
+
CCBCCFFFFFFFGGGGGGGGGGHHHHFGHHHHHHFFGGHCGFHHHHHFHFHGHHGGGFGFHGFEEEEFCHHHFFGE@EHHHCEEEEEGHAGHFHFEEEEGDFGEFHHHHHHHFHHHHGHBHHHCGFHGGC?@FGGC-CDGGGDHGHHHH<
@M02034:409:000000000-BFKT7:1:1110:19755:15861 1:N:0:34
GCTCTTAAAGAGGAGAAAGGTCATGGGTAGTACTGCTTCTAACTTTACTCAGTTCGTTCTCGTCGACAATGGCGGAACTGGCGACGTGACTGTCGCCCCAAGCAACCTGTCTCTTATACACATCTCCGAGCCCACGAGAC
+
CCCCCFFFFFFFGGGGGGGGFGGHHH4GDFBAGHHHHHHHHHHHHHHHHHHHHHHGEHHGHGFEFGGGGHHHHGGEGGHHHHGGGGGGHGHGHHGHGGGGFHEGHHGHHHGHDHHGHHGEGHGHGH2C@CFFFGFF>CGG
@M02034:409:000000000-BFKT7:1:1110:2724:15862 1:N:0:34
GCTCTTAAAGAGGAGAAAGGTCATGTGTTTTTCTGCTTCTAACTTTACTCAGTTCGTTCTCGTCGACAATGGCGGAACTGGCGACGTGACTGTCGCCCCAAGCAACCTGTCTCTTATACACTCTCCGAGCCCACGAGACCGTACTAG
+
CCCCCFFDFFFFGFEAFGGFFGCHFGHHHHGGHHHHHHHGHHHHHHHHHHHHHHHGGHHGHGFGG?EGGHGHHGGGGGGHHFGGEFGGHGFHHHGHFGGEEHGFGHHHG?FDHHHHHHHHHHHHGHED?>@FHE@<C.EC-CGGEHH
@M02034:409:000000000-BFKT7:1:1110:4525:15864 1:N:0:34
GCTCTTAAAGAGGAGAAAGGTCATGGGTACTTCTGCTTCTAACTTTACTCAGTTCGTTCTCGTCGACAATGGCGGAACTGGCGACGTGACTGTCGCCCCAAGCAACCTGTCTCTTATACACATCTCCGAGCCCACGAGACCGTACTAGAT
+
ABCCCFFFFFFFGGGGGGGGGGFHHHHFGHHHHHHFFHHHHGHHHHHHHHGHGHFGGHHGGGFGGAFDFFGHFFGGFGHHG1FEGGEGH?GFFGF?EEGEEGGEFFFHCGHHFGHHHHFFHHGHHFFGCCGGFGF<>@A>FC..CGFFG=
@M02034:409:000000000-BFKT7:1:1110:10736:15864 1:N:0:34
AAAGTCGAGGTGCCTAAAGTGGCAACCCAGACTAATAATCAGGTTGGTGGTGTAGAGCTTCCTGTAGCCGCATGGCGTTCGTACTTAAATATGGAACTAACCATTCCAATTTTCGCTGTCTCTTATACACATCTCCGAGCCCACGAGACC
+
BBCCCFCCCCBBGGGGGGGGGGGHHHHGGHHGHHHHHHHHHHHGGHGGGGGFGHHGHHHHHHHHGGHHHGGGGGHHGEGGGEHHHHHHHHHHHHGGHHHHHHHHHHFHHHHHHHGGGGGFHHHHHHGHGHHHHHHBDBGGGGHGGGGGGF
@M02034:409:000000000-BFKT7:1:1110:20737:15864 1:N:0:34
AAAGTCGAGGTGCCTAAAGTGGCAACCCAGACTGCTAGTGGTGTTGGTGGTGTAGAGCTTCCTGTAGCCGCATGGCGTTCGTACTTAAATATGGAACTAACCATTCCAATTTTCGCTGTCTCTTATACACATCTCCGAGCCCACGAGAC
+
B@BAAFBBBBBAFGGGCFGFGGGHHHHGGHHGHHAFHHFGHAFFEHEEFEEFEFHGHHGHHHHGGHHHHGEEFGHHGGGGGEEHGHFFGGHHGHGGFHHHFGFGBGBGEGHHFHEGGGDHHHGFFHHHBGDCFHFHGGGCCFEGGGGGG
@M02034:409:000000000-BFKT7:1:1110:2642:15865 1:N:0:34
GCTCTTAAAGAGGAGAAAGGTCATGACTTCTGGTGCTTCTAACTTTACTCAGTTCGTTCTCGTCGACAATGGCGGAACTGGCGACGTGACTGTCGCCCCAAGCAA
+
>AAABF5DBDFBEGCGFFGGFFGFCC4F5BG54B4BGCHHHHGFGHFFHH5FDGHGGHHGFAFEGAEA0FDGHGGGGGHGEGE@>E@>/FF3B??E/EE/EGAFF
@M02034:409:000000000-BFKT7:1:1110:25043:15865 1:N:0:34
AAAGTCGAGGTGCCTAAAGTGGCAACCCAGACTCAGCAGACGGTTGGTGGTGTAGAGCTTCCTGTAGCCGCATGGCGTTCGTACTTAAATATGGAACTAACCATTCCAATTTTCGCTGTCTCTTATACACATCTCCGAGCCCACGAGACC
+
BBBBBFBABBBAGGGGGGGFGGGHHHHGGHHGHHGHHHHHHGGGGGGGGGGGHHHGHHHHHHHHFHHHHGGCEGHHGGGGGGFHHHHHHHHHHHBBFGHGHHHHHHHHHHHHHHGGGGGHHHHHHHHFHHHHGHHHG<CCGGHGGCGGGG
@M02034:409:000000000-BFKT7:1:1110:12634:15866 1:N:0:34
GCTCTTAAAGAGTAGAAAGGTCATGGTGAGTGGTGCTTCTAACTTTACTCAGTTCGTTCTCGTCGACAATGGCGGAACTGGCGACGTGACTGTCGCCCCAAGCAACCTGTCTCTTATACACATCTCCGAGCCCACGAGACCGTACTAGAT
+
CBCDCFFFFFFFGGGGGGGGGGGHHHFHHHGHGGGHHHHHHHHHHHHHHHHHHHHFEHHGHGFFEAEEGHHHGEGFEGHHHHEEEGEGHFHHGHFGFEGGGFEGHFGHHHHHHHHHHHHHHGHHHHHGGGDGFGGC@@E<FCACDHHHHD
@M02034:409:000000000-BFKT7:1:1110:10201:15867 1:N:0:34
GCTCTTAAAGAGGAGAAAGGTCATGCCTCCGCGTGCTTCTAACTTTACTCAGTTCGTTCTCGTCGACAATGGCGGAACTGGCGACGTGACTGTCGCCCCAAGCAACCTGTCTCTTATACACATCTCCGAGCCCA
+
CCCCCFFFFFFFGGEGGGGFGGGHHHHHHHGGGGGGGHHHHHGHHGHHGHHHFHHGGHHGHGEFGECGGHHGFGG?EEHHGGGE?FGGEFFHFHFFEFCDDE/BGFHFHHHHGHHGHEDFHGCHHFFG@FGGE<
@M02034:409:000000000-BFKT7:1:1110:19817:15871 1:N:0:34
GCTCTTAAAGAGGAGAAAGGTCATGAATTTTCGTGCTTCTAACTTTACTCAGTTCGTTCTCGTCGACAATGGCGGAACTGGCGACGTGACTGTCGCCCCAAGCAACCTGTCTCTTATACACATCTCCGAGCCCACGAGACCGTACTAGAT
+
BBBBBFFFFFFFGGGGGCGFGGHHHHHHHHHHGHGFGHHHHHHHHHHHHGHGGHHGGHHGHGFGGEEGGHHFHGGFF/GFHFGGGGGGHCHHHHFHGAEE/FFGBGGGHHHHFFHHHHE2F2@<2>D//><@F/F@-AC>FF<GDGDFBG
@M02034:409:000000000-BFKT7:1:1110:16686:15872 1:N:0:34
AAAGTCGAGGTGCCTAAAGTGGCAACCCAGACTAATGGGAAGGTTGGTGGTGTAGAGCTTCCTGTAGCCGCATGGCGTTCGTACTTAAATATGGAACTAACCATTCCAATTTTCGCTGTCTCTTATACACATCTCCGAGCCCACGAGACC
+
AAA?3BA3D2AAFFGGCBFGFFGHGHGGGHHGHHFHFFHFHDFGHHGEFGEFHFFEBGEFHHFGDFHHHGG@EGFEG1EF?EHHG4F@GFDGEFFDFGHHFHGC3BFE4FGGFHE/EEEFHHGH1DF2?1F1GHFGG/@C@F/?<CGGDG
@M02034:409:000000000-BFKT7:1:1110:6360:15875 1:N:0:34
AAAGTCGAGGTGCCTAAAGTGGCAACCCAGACTTCTCCGACGGTTGGTGGTGTAGAGCTTCCTGTAGCCGCATGGCGTTCGTACTTAAATATGGAACTAACCATTCCAATTTTCGCTGTCTCTTATACACATCTCCGAGCCCACGAGACC
+
CCCCCFCCCCBCGGGGGGGGGGGHHHHGGHHGHHHHHHGGGGGFGGGGGGEFGHHHHHHHHHHHHHHHHGGGGGHHGGGGGFHHHHHHHHHHHHFHHHHHHHFHHGHHHHHHHHGGGGGFHHHHHHHHGHHHHHHHGDGGGGHGGGGGGG
@M02034:409:000000000-BFKT7:1:1110:24372:15877 1:N:0:34
AAAGTCGAGGTGCCTAAAGTGGCAACCCAGCGGGTTGGTGGTGTATCTCTTCCTGTAGCCGCATGGCGTTCGTACTTAAATATGGAACTAACCATTCCAATTTTCGCTGTCTCTTATACACATCTCCGAGCCCACGAGACCGTACTAGAT
+
AAAABFBBBBABGGGGGGGGGGGHHHHGGHHGEGGGGGEFGAFHHHHHHHHFHGHHFHHHFGEGGHHGEFGGEHHGHHHHHHHHH@GHHFCGHHGHGGGBGGGHHGGGGGHHGHHFHHHEHHHHHGFGGGGGGHF@C@DEFGDEGHHFHF
@M02034:409:000000000-BFKT7:1:1110:20396:15879 1:N:0:34
```
