## Supplementary material for "Engineering a virus-like particle to display peptide insertions using an apparent fitness landscape": Sequencing text files, python code, and primer descriptions: eHTS075S34_s1_pe (part 34 of 53)

```
GCTCTTAAAGAGGAGAAAGGTCATGCCTCCGGCTTCTAACTTTACTCAGTTCGTTCTCGTCGACAATGGCGGAACTGGCGACGTGACTGTCGCCCCAAGCAACCTGTCTCTTATACACATCTCCGAGCCCACGAGACCGTACTAGAT
+
CCCCCFFFFFFFGGGGGGGGGGHHHHHHHHGGGGGHHHFHHHHGHHHFHGHHFEHGFHGGGGAEAEHHFFEGCE@3GFE>E>E>E/FEGHHGH/EFG?GF?CGHHGFHFFFH2GGHFHHHHFGGD/ADGGHGGC@DDGGAGGEBGFH
@M02034:409:000000000-BFKT7:1:1110:27481:15881 1:N:0:34
AAAGTCGAGGTGCCTAAAGTGGCAACCCAGACTGCTCCGCAGGTTGGTGGTGTAGAGCTTCCTGTAGCCGCATGGCGTTCGTACTTAAATATGGAACTAACCATTCCAATTTTCGCTGTCTCTTATACACATCTCCGAGCCCACGAGACC
+
CCCCCFBCCCBAGGGGGGGGGGGHHHHGGGHGHHHFHHGDEEEGFHG1F1EEFDGBEEGGEHHHHHHGHGGEEGGCEEFGGEFHHHHGHHHHFGFEFGHHFG3GFFHFHHHHHHGGGGDHGHHFGHHHHHFHHHHHG/CFGGHGG?@EGE
@M02034:409:000000000-BFKT7:1:1110:16667:15881 1:N:0:34
AAAGTCGAGGTGCCTAAAGTGGCAACCCAGACTAATGGGAAGGTTGGTGGTGTAGAGCTTCCTGTAGCCGCATGGCGTTCGTACTTAAATATGGAACTAACCATTCCAATTTTCGCTGTCTCTTATACACATCTCCGAGCCCACGAGACC
+
CCCCBFBBBBAAGGGGGGGGGGGHHHHGGHHGHHHHHHHHHGGHGHGFGGEFGHHFGHHHHHHHHHHHHGGFGGHHGGGGGFBHHHHGHHHGHFHHFHFHHHHHHHGHHHHHHGGGGGFFHHHHHHHHHHFHFHGGGCDGGGHGGGGGGG
@M02034:409:000000000-BFKT7:1:1110:2647:15882 1:N:0:34
GCTCTTAAAGAGGAGAAAGGTCATGACTTCTGGTGCTTCTAACTTTACTCAGTTCGTTCTCGTCGACAATGGCGGAACTGGCGACGTGACTGTCGCCCCAAGCAACCTGTCTCTTATACACATCTCCGAGCCCACGAGACCGTACTAGA
+
ABABCFFFFFFFGGGGGGGFFGHHHHHHHHHHHHHHHHHHGHHHHHHHHHHHHHHGGHHGHGGGGGCFGHHHGGGCGGHFHAEFGGGGHGHHFHGEGDGGFEGG?CGGFHHHFFHDGDFDGHGHGHFD<C?CFFFD>DFGGFAGDHDGB
@M02034:409:000000000-BFKT7:1:1110:6471:15883 1:N:0:34
AAAGTCGAGGTGCCTAAAGTGGCAACCCAGACTTCTTCGCAGGTTGGTGGTGTAGAGCTTCCTGTAGCCGCATGGCGTTCGTACTTAAATATGGAACTAACTATTCCAATTTTCGCTGTCTCTTATACACATCTCCGAGCCCACGAGACC
+
AAAAAFABBBBAFGGFGGGGGGGGEHHFGHHGFHHHGCHGEGEHGHCEFDEFHEG5G5FGDAGFGEDEGEC0EEHFGEGGE?2?FGH3FFFDGF3@G3GH33BFGGE44F3FG4/?EE?F4BFF33BBFCF2FGF2D@FCGGEFCG/<EC
@M02034:409:000000000-BFKT7:1:1110:20732:15884 1:N:0:34
AAAGTCGAGGTGCCTAAAGTGGCAACCCAGACTGCTAGTGGTGTTGGTGGTGTAGAGCTTCCTGTAGCCGCATGGCGTTCGTACTTAAATATGGAACTAACCATTCCAATTTTCGCTGTCTCTTATACACATCTCCGAGCCCACGAGACC
+
CDDCCFABBCBBGGGGGGGGGGGHHHHGGHHGHFFHHFHEFGFHGHHGGGEFHHHHHHHHHHHHHHHHHGGGGGHHGGGGGEFHHHHHHHHHHHHHFFHHHHHHHHHHHHHHHGGGGGGHHHHHHHHHHHHHHHHHGFGGGGHGGGGGGF
@M02034:409:000000000-BFKT7:1:1110:5451:15886 1:N:0:34
GCTCTTAAAGAGGAGAAAGGTCATGGGTGCTGTTGCTTCTAACTTTACTCAGTTCGTTCTCGTCGACAATGGCGGAACTGGCGACGTGACTGTCGCCCCAAGCAACCTGTCTCTTATACACATCTCCGAGCCCACGAGACCGTACTAGAT
+
CCCCCFFFFFFFGGGGGGGGGGGHHHHFFGHHHHHHHHHHHHHHHHHHHHHHHHHGGHHGHGFEGEFFGHHHHGGGGFHHHHGGGGGGHGHFHGFGFGGGGHEFGGGFHHHHHHHHHHHHHHHHHHHGGGGGGHGF>CEGGGGHGHHHGD
@M02034:409:000000000-BFKT7:1:1110:16249:15888 1:N:0:34
AAAGTCGAGGTGCCTAAAGTGGCAACCCAGACTGTGGGGCCGGTTGG
+
AAABADAABBBBGGGGGGGFGGFHFDHGGHHGHHHHGGC22AEFCG?
@M02034:409:000000000-BFKT7:1:1110:23961:15889 1:N:0:34
GCTCTTAAAGAGGAGAAAGGTCATGCCTCGGC
+
AAAAADDFFFBFCBAFGGGGDEAGBEF31AEA
@M02034:409:000000000-BFKT7:1:1110:9640:15890 1:N:0:34
GCTCTTAAAGAGGAGAAAGGTCATGAAGTCGAGGGCTTCTAACTTTACTCAGTTCGTTCTCGTCGACAATGGCGGAACTGGCGACGTGACTGTCGCCCCAAGCAACCTGTCTCTTATACACATCTCCGAGCCCACGAGACCGTACTAGAT
+
CCCCCFFFFFFFGGGGGGGGGGHHHHHHHHGGGGGGGHHHHHHHHHHHHHHHHHHGGHHGHGFFGEEGGHHHHGGGGGHHHEEEEGEGHEHHHHFEEEDGFEGHFHHHHHHHHGHEGFHHHFGGHFHDCGGGGGGC<CDGGG<<EGFHHG
@M02034:409:000000000-BFKT7:1:1110:9126:15890 1:N:0:34
GCTCTTAAAGAGGAGAAAGGTCATGGGGGAGGAGGCTTCTAACTTTACTCAGTTCGTTCTCGTCGACAATGGCGGAACTGGCGACGTGACTGTCGCCCCAAGCAACCTGTCTCTTATACACATCTCCGAGCCCACGAGACCGTACTAGAT
+
BBBBBFFFFFFFGGGGGGGFGGGHHHHGGGGGGGGGHHHHHHHHHHHHHHHHHHHGGHHGHFFEGEEEGHHHHGGFGGHGHGFGGGEEHFHHHHGHGGGDGHGHHHHHHGHHHHHGHHHHHHHHHGFGCFGGGHGGDCGGGG?HCEHHHG
@M02034:409:000000000-BFKT7:1:1110:10251:15891 1:N:0:34
GCTCTTAAAGAGGAGAAAGGTCATGTTGGATAGGGCTTCTAACTTTACTCAGTTCGTTCTCGTCGACAATGGCGGAACTGGCGACGTGACTGTCGCCCCAAGCAACCTGTCTCTTATACACATCTCCGAGCCCACGAGACCGTACTAGAT
+
AAABBFFFFFFFGGGGGGGGGGHHHGHHFFHHHHHHHHHHHHHHHHHHGHHHHHHGGHHGHGFEGGGGGHHHGGGFGGHEGFGGGGGGHGHHHHFGGGGGDFGFGEHHHHHHHHHGHHHHHFGFHGHGGGFGGFEC<C?A.CAGDHFHHD
@M02034:409:000000000-BFKT7:1:1110:15483:15891 1:N:0:34
AAAGTCGAGGTGCCTAAAGTGGCAACCCAGACTGGGGGTGAGGTTGGTGGTGTAGAGCTTCCTGTAGCCGCATGGCGTTCGTACTTAAATATGGAACTAACCATTCCAATTTTCGCTGTCTCTTATACACATCTCCGAGCCCACGAGACC
+
CCCCBFCBCCCCGGGGGGGFGGGHHHHGGHHGHHHHGGEFHHHHGHGEFGEFHHHGHHHHHHHHHGHHHGGFGGHHGGGGGEGHHHEGHHHHHHHHHHHGHHFHHHFFHHHHHHGGGGGHHHHHFHGHGHDHHHGBACGCGGHGGCGDDE
@M02034:409:000000000-BFKT7:1:1110:23291:15892 1:N:0:34
AAAGTCGAGGTGCCTAAAGTGGCAACCCAGACTAATGTGCATGTTGGTGGTGTAGAGCTTCCTGTAGCCGCATGGCGTTCGTACTTAAATATGGAACTAACCATTCCAATTTTCGCTGTCTCTTATACACATCTCCGAGCCCACGAGACC
+
BBBBBFBBBDBBGGGGFGFFFGGHHHHGGHHFHHHHHDGHGGFFGHGGE2E2A3F555BGFGGHGBEFHGEEFGEAFEEGE?2FGHHFGFHBEB33BCGHB13F3B?4GH?GGGGGGF/FFFGBD4FBGFGGGGDFE@GG?CGGG@/C<C
@M02034:409:000000000-BFKT7:1:1110:2167:15892 1:N:0:34
GCTCTTAAAGAGGAGAAAGGTCATGTGTATGAAGGCTTCTAACTTTACTCAGTTCGTTCTCGTCGACAATGGCGGAACTGGCGACGTGACTGTCGCCCCAAGCAACCTGTCTCTTATACACATCTCCGAGCCCACGAGACCGTACTAGAT
+
BAABBFFDFFFFGGGCGGGFGGGHHHHHHHHHHHHHHHHHHGHHHHHHHHHGGHFFEHHGHGFEEAEFEHGHHECEEEGFHHGGGGGGF/FHGGF??EEEEGGGHFHGHGHHHHHHGHDGFGFFGGHFCFGGGHE<>@D.FGDADCGHF=
@M02034:409:000000000-BFKT7:1:1110:18602:15896 1:N:0:34
AAAGTCGAGGTGCCTAAAGTGGCAACCCAGACTAATAATAAGGTTGGTGGTGTAGAGCTTCCTGTAGCCGCATGGCGTTCGTACTTAAATATGGAACTAACCATTCCAATTTTCGCTGTCTCTTATACACATCTCCGAGCCCACGAGACC
+
BCCCCFCCCCBCGGGGGGGGGGGHHGHGGHHGH3BGEFGGDGHHFHEAF?GGHGG55EGHDHHHGDG5FEE>EEHGE1EFFEFGEFH@GHHHHHFGHHHHHFGFFDH?FGHHH4@EFEFHHHHFDFBFBB2GFFHEF</>/=GFG/AADF
@M02034:409:000000000-BFKT7:1:1110:17580:15896 1:N:0:34
GCTCTTAAAGAGGAGAAAGGTCATGACGTCTCGTGCTTCTAACTTTACTCAGTTCGTTCTCGTCGACAATGGCGGAACTGGCGACGTGACTGTCGCCCCAAGCAACCTGTCTCTTATACACATCTCCGAGCCCACGAGACCGTACTAGAT
+
CDDDDFFFFFFFGGGGGGGGGGHHHGGGFGHHHGHGGHHHHGHHHHHHHHHHHHHGGHHGHGFGGEGGGHHHHGGGGGHHHGGGGGGGHGHHHHFHGFGEFHGHHHHHHHHGHHHGHHFGHHHHHHGG@CFGFGGC>CFGGGGHGHHGHG
@M02034:409:000000000-BFKT7:1:1110:21249:15899 1:N:0:34
GCTCTTAAAGAGGAGAAAGGTCATGTCGTCTCGGGCTTCTAACTTTACTCAGTTCGTTCTCGTCGACAATGGCGGAACTGGCGACGTGACTGTCGCCCCAAGCAACCTGTCTCTTATACACATCTCCGAGCCCACGAGACCGTACTAGAT
+
CCCCCFFFFFFFGGGGGGGGGGHHHHHGEFHHGGFCEHHHHGHGFGHHHHFGGHFGGHFGHGFGGAEEGHFGFGGGGGHGHGGEGGEGFEGHHHFEEEDBAACHHHHHEGHHHHHHHHHFFHHHHHFD>A@FF.F@A@AAAF.GEHHEH<
@M02034:409:000000000-BFKT7:1:1110:3966:15905 1:N:0:34
GCTCTTAAAGAGGAGAAAGGTCATGACTTCTCATGCTTCTAACTTTACTCAGTTCGTTCTCGTCGACAATGGCGGAACTGGCGACGTGACTGTCGCCCCAAGCAACCTGTCTCTTATACACATCTCCGAGCCCACGAGACCGTACTAGAT
+
ABBBBFFFFFBFGGGGGGGGGGHHHHGHHHHHHHHHGHHHHHHHHHHHHHHHHHHFGHHGHGFFGEE?EHHHHGGEGGHHHEEGGGGGH/4FFFFGF/EEFCFGGHHGHHFHBFHGGH3B22@2>2F/<@DGGCF@/>EGF?<.AG0DGD
@M02034:409:000000000-BFKT7:1:1110:14235:15906 1:N:0:34
AAAGTCGAGGTGCCTAAAGTGGCAACCCAGACTGATCAGTCGGTTGGTGGTGTAGAGCTTCCTGTAGCCGCATGGCGTTCGTACTTAAATATGGAACTAACCATTCCAATTTTCGCTGTCTCTTATACACATCTCCGAGCCCACGAGACC
+
CCCCCFCCCCBCGGGGGGGGGGGHHHHGGHHGHHHHDHF5AEGGEGEAA1EFAAG5BBFGAGGGH5E5AEF?EGE1>BEEE??ECFHDFDFDB@33BFGHB03B?4F4GGGHFE<FEF<FDHGHFFFGHHB?FGHFG@CCCGHGC/><AE
@M02034:409:000000000-BFKT7:1:1110:26277:15906 1:N:0:34
AAAGTCGAGGTGCCTAAAGTGGCAACCCAGACTAAGCAGCAGGTTGGTGGTGTAGAGCTTCCTGTAGCCGCATGGCGTTCGTACTTAAATATGGAACTAACCATTCCAATTTTCGCTGTCTCTTATACACATCTCCGAGCCCACGAGACC
+
ABAAADAADBAAGGGFEGGGGGGHHHHGGHHGHGFHHHFHG2FBFGGEFGAFGGHHHHHHFHHHHFHHGGEEFGHHGGGGEFGHHHHGHHGHHHGFFHFECGHHHHHHFGGGHHGGGGGFHFHHHHGHFH2GHHDGG/@DCFHEGC@EGE
@M02034:409:000000000-BFKT7:1:1110:26528:15907 1:N:0:34
AAAGTCGAGGTGCCTAAAGTGGCAACCCAGACTAATAAGACTGTTGGTGGTGTAGAGCTTCCTGTAGCCGCATGGCGTTCGTACTTAAATATGGAACTAACCATTCCAATTTTCGCTGTCTCTTATACACATCTCCGAGCCCACGAGACC
+
BBBBBFAADBBBGGGGGGGFGGGHHHHGGHHGHHHHHHHHHHHHHHGGGGEFHHHHHHHHHHHHHHHHHGGGGGHHGGGGGGHHHHGHHHHHHHHHHGHGGHHHHHFHHHHHHHGGGGGHHHHHGHHHHHFGHHHFGCGGGGHGGGCFGF
@M02034:409:000000000-BFKT7:1:1110:5302:15907 1:N:0:34
AAAGTCGAGGTGCCTAAAGTGGCAACCCAGACTGCGCTGGGTGTAGAGCTTCCTGTAGCCGCATGGCGTTCGTACTTAAATATGGAACTAACCATTCCAATTTTCGCTGTCTCTTATACACATCTCCGAGCCCACGAGACCGTACTAGAT
+
>A3AAFABBB>AGGGGGGGGGGFEFHHGGGEGHHHG2EEEGFFAGADGFHHHHHHHHHHHEGEEFHHGGEEGGFEHHHGHFGGHF3FHFBFHHGHHHFHFGGHHHGGGGEGHHHHFGFG4GGGHHFH?<@C//FFCCCDGACCFFHHHH<
@M02034:409:000000000-BFKT7:1:1110:28648:15909 1:N:0:34
AAAGTCGAGGTGCCTAAAGTGGCAACCCAGACTCTTTCTGGTGTTGGTGGTGTAGAGCTTCCTGTAGCCGCATGGCGTTCGTACTTAAATATGGAACTAACCATTCCAATTTTCGCTGTCTCTTATACACATCTCCGAGCCCACGAGACC
+
ABABBFBBBBBBGGGGGGGGGGGFHHHGGHHGHHHHHHHFHGHHEHHGGGEFHHHFHHHHHHHHHHHHHGGGGGHHGGGGGGGFGHHGHHHHHHGHGHHGHHHHHHFHHGHHHHGGGGGGHGHHFHHHFHHHHHGFG?CCGFGGGGGGDG
@M02034:409:000000000-BFKT7:1:1110:10900:15911 1:N:0:34
AAAGTCGAGGTGCCTAAAGTGGCAACCCAGACTCAGCAGGATGTTGGTGGTGTAGAGCTTCCTGCAGCCGCATGGCGTTCGTACTTAAATATGGAACTAACCATTCCAATTTTCGCTGTCTCTTATACACATCTCCGAGCCCACGAGACC
+
CCBCCFBCCCBCGGGGGGGGGGGHHHHGGHHGHHHHHHHHGHHGHHHGFGFFGFHGHHHHHHHHHHHHHGGGGGHHGEGGGEGHHHHHHHHHGHFFHHHHHFFGHHFFHHHHHHGGGGGHGGHHHHHFHHHHHHGHGFGGGGHGGGGGGG
@M02034:409:000000000-BFKT7:1:1110:5053:15912 1:N:0:34
GCTCTTAAAGAGGAGAAAGGTCATGGCTCATTCTGCTTCTACCTAT
+
BABAAFFDF5BBACEGAGFGGGGHG4FF44A66665AADE55A355
@M02034:409:000000000-BFKT7:1:1110:17729:15914 1:N:0:34
AAAGTCGAGGTGCCTAAAGTGGCAACCCAGACTGCGAGTCAGGTTGGTGGTGTAGAGCTTCCTGTAGCCGCATGGCGTTCGTACTTAAATATGGAACTAACCATTCCAATTTTCGCTGTCTCTTATACACATCTCCGAGCCCACGAGACC
+
ABBBAFABCCABGGGGGGGFGGGHGHHGGHGGHHHFFGFHHHGHHHGGFGGGGFHFFGHHHHHHHHHHFGGCEGHHGGGFGGFHHHHGHHHGHFFFFHHHFGFHHHGGGHHHHHGGGGGGHHHHFHHHGHGHFHFDABCGGAGGFGGFFF
@M02034:409:000000000-BFKT7:1:1110:27255:15915 1:N:0:34
GCTCTTAAAGAGGAGAAAGGTCATGGTGTTTCGTGCTTCTAACTTTACTCAGTTCGCTCTCGTCGACAATGGCGGAACTGGCGACGTGACTGTCGCCCCAAGCAACCTGTCTCTTATACACATCTCCGAGCCCACGAGACCGTACTAGAT
+
ABBBBFFFFFFFGGGGGFGGGGHHHHBBAEFHGHGGGHHHHHHHHHHHHHHHHHHGCGHHHFFGGEGEFHHFHGGCCFHHHHGGFFEFHFBGHGGEEEGF?GECFGHHCGHHHHHHHHHFHHHHHHHDCGGGGEGC?GGGE-<GFFHHE<
@M02034:409:000000000-BFKT7:1:1110:5498:15918 1:N:0:34
AAAGTCGAGGTGCCTAAAGTGGCAACCCAGACTCATCAGCATGTTGGTGGTGTAGAGCTTCCTGTAGCCGCATGGCGTTCGTACTTAAATATGGAACTAACCATTCCAATTTTCGCTGTCTCTTATACACATCTCCGAGCCCACGAGACC
+
AAAAADAAD?>1CGFGGGDGDBFHFFAEFHHGHFHHHHFHHHCFGHHEFCBAFGGBGF1FDGHHGBE2EEEEEEHHEBEFGGGHHHHGGHHHHHFF11F@GEFFG>FFFHHHHFC/EFEE2FGHFHB22FEHHHHHCC??CCAFGGCC/?
@M02034:409:000000000-BFKT7:1:1110:2424:15920 1:N:0:34
AAAGTCGAGGTGCCTAAAGTGGCAACCCAGACTAAGACGGATGTTGGTGGTGTAGAGCTTCCTGTAGCCGCATGGCGTTCGTACTTAAATATGGAACTAACCATTCCAATTTTCGCTGTCTCTTATACACATCTCCGAGCCCACGAGACC
+
CCCCCFBBCCCBGGGGGGGGGGGHHHHGGHHGHHHHHHGGGGGHHHHGGGGFGHHHHHHHHHHHHHHHHGGGGGHGGGGGGGHHHHHHHHHHHHGGHFHFHGGHHHHGHHHHHHGGGGFHHHHHHHHHHGHGHHHHGGGGGGHGGGGGGG
@M02034:409:000000000-BFKT7:1:1110:22017:15920 1:N:0:34
AAAGTCGAGGTGCCTAAAGTGGCAACCCAGACTAGTGCGAAGGTTGGTGGTGTAGAGCTTCCTGTAGCCGCATGGCGTTCGTACTTAAATATGGAACTAACCATTCCAATTTTCGCTGTCTCTTATACACATCTCCGAGCCCACGAGACC
+
BBA?AFABDBABGGGGGGGGGFGFFHHA2CG2FDGHHGE2EEGGGGEGGFBABGHBFHHHHGHFGFFGHFGGGGHHGEGGGECGGFHHHHFFHHEFHHHHHHHHHHHHHHHHHHGFGGGHHHHHEFFHFGGHHHHHGDGGGGHGGGCGGF
@M02034:409:000000000-BFKT7:1:1110:13885:15922 1:N:0:34
GCTCTTAAAGAGGAGAAAGGTCATGCGTCCTCCTGCTTCTAACTTTACTCAGTTCGTTCTCGTCGACAATGGCGGAACTGGCGACGTGACTGTCGCCCCAAGCAACCTGTCTCTTATACACATCTCCGAGCCCACGAGACCGTACTAGAT
+
CCDDDFFFFFFFGGGGGGGGGGHHH5EFAAE5GHHHHHHHHHHHHHHHHHHHHHHGGHHGHGFGGGGGGHHHHGGGGGHHHHGGGGGGHGHHHHGHGGGGGHGHHHHHHHHHHHHHHHHGHHHHHHGGCDGGGHGGADGGE?DCE.0DG=
@M02034:409:000000000-BFKT7:1:1110:29111:15923 1:N:0:34
AAAGTCGAGGTGCCTAAAGTGGCAACCCAGACTAATAAGAATGTTGGTGGTGTAGAGCTTCCTGTAGCCGCATGGCGTTCGTACTTAAATATGGAACTAACCATTCAATTTTCGCTGTCTCTTATACACATCTCC
+
3>AAADAA@D>ABGGGGFGGGGFFF4AEEGAFGHBFGDFF5BBDGGEECEEEA3A5FGGCAFFGGHHFFAEAEEGA01E1BEFHHHEFBF4@GHH3@B33@?3BB4FFHHHHBEAEE?GHGHGHH44FFFFFHBG
@M02034:409:000000000-BFKT7:1:1110:2406:15923 1:N:0:34
AAAGTCGAGGTGCCTAAAGTGGCAACCCAGACT
+
AAABBBA@DDAAC4BBCBFFFFGCE4FEFGF2B
@M02034:409:000000000-BFKT7:1:1110:19884:15924 1:N:0:34
AAAGTCGAGGTGCCTAAAGTGGCAACCCAGACTAATAAGAATGTTGGTGGTGTAGAGCTTCCTGTAGCCGCATGGCGTTCGTACTTAAATATGGAACTAACCATTCCAATTTTCGCTGTCTCTTATACACATCTCCGAGCCCACGAGACC
+
BBBABFBBDBAAFFGGGGGGGFGFHHHGGHHGHHHDHFGFHHGHHHFAFEBFGFGDGGGHHHHGHHGHHGGEEFHHGEGGGEFHHHGGHHGHHHHFFHHHHHHHFHHFHHHHHGEGGGEHHHHFFGHHHHGHHHHGGGGGGGHGGCGGGF
@M02034:409:000000000-BFKT7:1:1110:6278:15929 1:N:0:34
AAAGTCGAGGTGCTAAAGTGGCAACCCAGACTACGAATAAGGTTGGTGGTGTAGAGCTTCCTGTAGCCGCATGGCGTTCGTACTTAAATATGGAACTAACCATTCCAATTTTCGCTGTCTCTTATACACATCTCCGAGCCCACGAGACCG
+
CCCCCFCCCCBAGGGGGGGGGGHHGHGGHHGHHHGGHHGHHHHGHGEGGEFHHHGHGHGFHHHHHGHHGEFGGHFEEEGGFFGHHGHHHGGHHFEFHBGHHGGHHHHHHHHHHGEEGEHHHHHEHGGHHFGHFHGGGGGGGFGFCFGGGG
@M02034:409:000000000-BFKT7:1:1110:27264:15932 1:N:0:34
GCTCTTAAAGAGGAGAAAGGTCATGGTGTTTCGTGCTTCTAACTTTACTCAGTTCGCTCTCGTCGACAATGGCGGAACTGGCGACGTGACTGTCGCCCC
+
AABBB4FFFFFFEGGCEG4BBBGHDFBEGFH52FAEFHGHHGHHFFHBFHDBFGHGGGHHHDBAE0A?EGAFF0E/>EGDGGG?/EEE/?G?BGF/EEE
@M02034:409:000000000-BFKT7:1:1110:15171:15933 1:N:0:34
AAAGTCGAGGTGCCTAAAGTGGCAACCCAGACTACGCAGTCTGTTGGTGGTGTAGAGCTTCCTGTAGCCGCATGGCGTTCGTACTTAAATATGGAACTAACCATTCCAATTTTCGCTGTCTCTTATACACATCTCCGAGCCCACGAGACC
+
BBBBBFABBBBBGGGGGGGGGGGHHHHGGHHGHHHGGGGFHHHHHGHEFGFFHHHGHGHHHHHHHFHHHGGGGGHHGGGGGFCHHHHGHHGHHEDDHHGFHHGHGEFHHGHHHHGGGGEHHHHHBGHHHFGHHHGDD?DFGGHGGGGDGG
@M02034:409:000000000-BFKT7:1:1110:19119:15938 1:N:0:34
AAAGTCGAGGTGCCTAAAGTGGCAACCCAGACTAATAAGCATGTTGGTGGTGTAGAGCTTCCTGTAGCCGCATGGCGTTCGTACTTAAATATGGAACTAACCATTCCAATTTTCGCTGTCTCTTATACACATCTCCGAGCCCACGAGACC
+
BABBBFBBBBABGGFGFGGGGGGHGHHGGHGGHHHHHHHHHHHHHHHBFFEFFFGFHHHHHHHHHFHHHGGGGGHHGGGGGGFHGHHFHHGHHHEFGHHHGAGGHHHHHHFHHHGGGGGHHHHHHGHFECHHHHHHGGGGGEHGGGGDGG
@M02034:409:000000000-BFKT7:1:1110:21560:15942 1:N:0:34
GCTCTTAAAGAGGAGAAAGGTCATGAATAGTGCTGCTTCTAACTTTACTCAGTTCGTTCTCGTCGACAATGGCGGAACTGGCGACGTGACTGTCGCCCCAAGCAACCTGTCTCTTATACACATCTCCGAGCCCACGAGACCGTACTAGAT
+
BBCCCFFFFFFFGGGGGGGGGGHHHHHHHHHHHHHHHHHHHHHHHHHHHHHHHHHGGHHGIGFGGEFGGHHHHGGGGGHHHGGGGGGGHGHGHHGHGGGGGHGFGHHHGHFHHHGHHHHFHHGGGHHECGCGGAFD<ADGGFEHGHGHGG
@M02034:409:000000000-BFKT7:1:1110:29109:15943 1:N:0:34
AAAGTCGAGGTGCCTAAAGTGGCAACCCAGACTAATAAGAATGTTGGTGGTGTAGAGCTTCCTGTAGCCGCATGGCGTTCGTACTTAAATATGGAACTAACCATTCAATTTTCGCTGTCTCTTATACACATCTCCGAGCCCACGAGACCG
+
BCCCBFBBCCABGGGGGGGGGGGHGGHGGHGFHHHHHHHFHHHHHFGBFEEFGFGBFGHHHHHHHHHGHFFEGGHFGEGGEEGGHHHGHHHHHHGHGHHFBG3GGEFFHHHHHE>EEFGHGHHHH4?HHGCGHFGFCGGBFEEGCGGEFG
@M02034:409:000000000-BFKT7:1:1110:15186:15945 1:N:0:34
AAAGTCGAGGTGCCTAAAGTGGCAACCCAGACTACGCAGTCTGTTGGTGGTGTAGAGC
+
CCCCCFABBCACGGGGGGGGGGGHHHHGGHHGH3BA22E2AFHHEBGGA1B1A3D555
@M02034:409:000000000-BFKT7:1:1110:18371:15948 1:N:0:34
AAAGTCGAGGTGCCTAAAGTGGCAACCCAGACTCAGTGTACGGTTGGTGGTGTAGAGCTTCCTGTAGCCGCATGGCGTTCGTACTTAAATATGGAACTAACCATTCCAATTTTCGCTGTCTCTTATACACATCTCCGAGCCCACGAGACC
+
BBBBBFBBBBAAFGGGGGGFGGGGHHHGGHHGHHHGHHHHHGGHGGGEFEEFGHHHHFHHHHHHHHHHHGGGGGHHGEGGFBFHHHGGHGFHHHFHHHHGHHHHHHHGHHHHHGGGGGGHHHHHHHHHGHGHHHHFGCGGGGHGGGGGGG
@M02034:409:000000000-BFKT7:1:1110:20510:15952 1:N:0:34
AAAGTCGAGGTGCCTAAAGTGGCAACCCAGACTCATCCTACTGTTGGTGGTGTAGAGCTTCCTGTAGCCGCATGGCGTTCGTACTTAAATATGGAACTAACCATTCCAATTTTCGCTGTCTCTTATACACATCTCCGAGCCCACGAGACC
+
BBBBAFBBBBABGGGGGGGGGGGFGHHGGHHGHHHHHHHHHHHHHHHEFEBFGFGFHHHHHFHHHGHHHGGGGGHHEEFGFEGHHHHHHHHHHHHHFHHHHHHHHHFHHHHHHHGGGGFHHHHHHHHHGGGHHHHDGDGGGGHGGGGGGF
@M02034:409:000000000-BFKT7:1:1110:18542:15953 1:N:0:34
AAAGTCGAGGTGCCTAAAGTGGCAACCCAGACTAATAATAATGTTGGTGGTGTAGAGCTTCCTGTAGCCGCATGGCGTTCG
+
11>>ADAA@D>>AGFEGGG3GEFFEAGAFEA0FBDDE22AGAEGHHE/FABBFBF2FA1FHBFDGHH2GEEAEEH0E?E/E
@M02034:409:000000000-BFKT7:1:1110:27004:15953 1:N:0:34
AAAGTCGAGGTGCCTAAAGTGGCAACCCAGACTACGGAGCGGGTTGGTGGTGTAGAGCTTCCTGTAGCCGCATGGCGTTCGTACTTAAATATGGAACTAACCATTCCAATTTTCGCTGTCTCTTATACACATCTCCGAGCCCACGAGACC
+
CCCCCFCCCCBCGGGGGGGGGGGHHHHCFHHGGHHGGGGGGGGGGGGGGGEFGHHGHHHHHHHHHHHHHGGEGGHHGEGGGEHHHHHHHHHHHHFHHHHHHHFHHGFGGHHHHHGGGGDHHHFHHHHHGHHHHHGHFFGG?EHGGFGGGF
@M02034:409:000000000-BFKT7:1:1110:12868:15956 1:N:0:34
GCTCTTAAAGAGGAGAAAGGTCATGGTGGGGGTTGCTTCTAACTTTACTCAGTTCGTTCTCGTCGACAATGGCGGAACTGGCGACGTGACTGTCGCCCCAAGCAACCTGTCTCTTATACACATCTCCGAGCCCACGAGACCGTACTAGAT
+
BBBBBFFFFFFFCGGGGGGGGGHHEHGHGGGGGGGHHHHGHGHHHHHHHHFGFHGFEHHGHFBEE?>EEHGHGEGCEGHHHHFEEEEFHFHHGHFGFGGGFGGHHAHHHHHHHHHGHHHFGHHHHFBFCGGGGHGCCCFEFGEEDGFHHF
@M02034:409:000000000-BFKT7:1:1110:26158:15959 1:N:0:34
AAAGTCGAGGTGCCTAAAGTGGCAACCCAGACTAATAAGACGGTTGGTGGTGTAGAGCTTCCTGTAGCCGCATGGCGTTCGTACTTAAATATGGAACTAACCATTCCAATTTTCGCTGTCTCTTATACACATCTCCGAGCCCACGAGACC
+
CCCCCFCCCCCCGGGGGGGGGGGHHHHGGHHGHHHHHHHHHGGGGGGGEEGGHFHFHEHHDGHHHEGFHGGGGGHFGEEGGGHGHFHGHHHHHGBEFGHHFCDFHBGGHHHHHFEFGGGHHHHHGHHHFHHHHHHEGCCG@CGFGC?EGE
@M02034:409:000000000-BFKT7:1:1110:20939:15960 1:N:0:34
GCTCTTAAAGAGGAGAAAGGTCATGGCTTGTTGTGCTTCTAACTTTACTCAGTTCGTTCTCGTCGACAATGGCGGAACTGGCGACGTGACTGTCGCCCCAAGCAACCTGTCTCTTATACACATCTCCGAGCCCACGAGACCGTACTAGAT
+
CCCCCFFFFFFFGGGGGGGGGGHHHGGHHGHHHHGHHGGHHHGHHHHHHHHHGHHGEGHGHGFFEAEFGHHHGGG@FGHHHGFGGGEGGFHGFFFC?DEGGHFGGFHHHHHHGHHFHGH2FBGHGFHGCGGGGAE@-ADFGGGHGGEHB<
@M02034:409:000000000-BFKT7:1:1110:18938:15961 1:N:0:34
GCTCTTAAAGAGGAGAAAGGTCATGACGTCGAAGGCTTCTAACTTTACTCAGTTCGTTCTCGTCGACAATGGCGGAACTGGCGACGTGACTGTCGCCCCAAGCAACCTGTCTCTTATACACATCTCCGAGCCCACGAGACCGTACTAGAT
+
CCCCCFFFFFFFGGGGGGGGGGHHHHHGGGGGGGGHHHHHHHHHHHHHHHHHHHHGGHHGHGFGGEFGGHHHHGGEGGHHHHGGGGGGHFHHHHFGGGGGGHFFHHGHHHHHHHGHHHGGHHHHHHHGCFGGGEGDACGGGGAGGHGHHG
@M02034:409:000000000-BFKT7:1:1110:5583:15962 1:N:0:34
AAAGTCGAGGTGCCTAAAGTGGCAACCCAGACTATGACTTCTGTTGGTGGTGTAGAGCTTCCTGTAGCCGCATGGCGTTCGTACTTAAATATGGAACTAACCATTCCAATTTTCGCTGTCTCTTATACACATCTCCG
+
1A>A>BAADDAAGGGGGGFGFAEFGGHCF0F01FFHHHGDHGDDEFGEG/E/AFGFEHGGEFD1FEGHGGGGGGHFGEGGEEBGHHBFHHG221BBGCEGBFGFFFGGHFHGGF>?>/?F2B2EHFDE2F1CG1DGE
@M02034:409:000000000-BFKT7:1:1110:7741:15963 1:N:0:34
GCTCTTAAAGAGGAGAAAGGTCATGCCGACTAAGGCTTCTAACTTTACTCAGTTCGTTCTCGTCGACAATGGCGGAACTGGCGACGTGACTGTCGCCCCAAGCAACCTGTCTCTTATACACATCTCCGAGCCCACGAGACCGTACTAGAT
+
BCCCCFFFFFFFGGGGGGGGGGHHHHHGGGGGGHHHHHHHHHHHHHHHHHHHHHHGGHHGHGGGGAEEGHHHHGGGGGHHHGGEFGGGHFHHHBFGFDGGGHGFHGGHHFHHHHHHHFGFHFFGHGGGGGGGGHGGACC?EGCGFHFHHH
@M02034:409:000000000-BFKT7:1:1110:8188:15964 1:N:0:34
AAAGTCGAGGTGCCTAAAGTGGCAACCCAGACTGGTTGTCAGGTTGGTGGTGTAGAGCTTCCTGTAGCCGCATGGCGTTCGTACTTAAATATGGAACTAACCATTCCAATTTTCGCTGTCTCTTATACACATCTCCG
+
?AA1>BA1DDAAGFGG1FGFB1FGH0BEFGGFFF01DEEFAFCB1AE/FAEAA1DFD1FFHHFHGFGFFGC/E/E0>EEG?FFGGHFG1FFGF1F1BFBG>GFFGBFFFBGGBGEC?GCGHF2F1BFDFF1F1BB1A
@M02034:409:000000000-BFKT7:1:1110:6217:15965 1:N:0:34
GCTCTTAAAGAGGAGAAAGGTCATGCGTCCTCCTGCTTCTAACTTTACTCAGTTCGTTCTCGTCGACGAT
+
BCCCCFFFFFFFGGGGGGGGGGHHHH?F22E5FG3AF5GH553AAA55DD535A5BEF1F5AFEF0A0A?
@M02034:409:000000000-BFKT7:1:1110:9021:15966 1:N:0:34
AAAGTCGAGGTGCCTAAAGTGGCAACCCAGACTGAGAGGGTGGTTGGTGGTGTAGAGCTTCCTGTAGCCGCATGGCGTTCGTACTTAAATATGGAACTAACCATTCCAATTTTCGCTGTCTCTTATACACATCTCCGAGCCCACGAGACC
+
BCCCCFCBCCABGGGGGGGGGGGHGHHGGHHGHHFHHHGGBFGEFGGGGGEFHHHHHHHHHHHHHHHHHGGGGGHHGGGGGFFHHHHGHHHGHHHHGGHHHHHHHHHHHHHHHHGGGGFGHGHHHHHHHHHHHHHGGGGGGGHGGGGGGF
@M02034:409:000000000-BFKT7:1:1110:10122:15967 1:N:0:34
GCTCTTAAAGAGGAGAAAGGTCATGGTGTTTCGTGCTTCTAACTTTACTCAGTTCGTTCTCGTCGACAATGGCGGAACTGGCGACGTGACTGTCGCCCCAAGCAACCTGTCTCTTATACACATCTCCGAGCCCACGAGACCGTACTAGAT
+
CCCDDFFFFFFFGGGGGGGGGGHHHFBFAEHHDHGGGHHHHHHHHHHHHHHHHHHGGHHGHGFGGEGGGHHHHGGEGGHHHGGGGGGGHFHHHHGEGGGGGHGHHHHHHHHHHHHHHGHHHHHGHHHG@CCGGHGGADGGAC?GDHDHHG
@M02034:409:000000000-BFKT7:1:1110:9862:15971 1:N:0:34
GCTCTTAAAGAGGAGAAAGGTCATGTTGGATAGGGCTTCTAACTTTACTCAGTTCGTTCTCGTCGACAATGGCGGAACTGGCGACGTGACTGTCGCCCCAAGCAACCTGTCTCTTATACACATCTCCGAGCCCACGAGACCGTACTAGA
+
BBA@?FFFFFFFGGGGGGGGGGGHHHHHHHHHHHGFFHHFHHHHHFH5GFHGGHGGEGHGHGAAE0A1EFHHHEGCEEHHGFFGFGEEA/B?GBFAEFGGE/FBF0FFGHHHHHHFFFEDHFHGGGHGC?D/FFEC>ACEFGEC?C0<<
@M02034:409:000000000-BFKT7:1:1110:18773:15974 1:N:0:34
AAAGTCGAGGTGCCTAAAGTGGCAACCCAGACTCAGCCGACGGTTGGTGGTGTAGAGCTTCCTGTAGCCGCATGGCGTTCGTACTTAAATATGGAACTAACCATTCCAATTTTCGCTGTCTCTTATACACATCTCCGAGCCCACGAGACC
+
CDDDDFCCCDCCGGGGGGGGGGGHHHHGGHHGHHHHHHGGGGGGFGGEFGFFHFHHHHHHHHHHHHHHHGGGGGHHGGGGGEGHHHHHHHHHHHHHGHHHHHHHHHHHHHHHHHGGGGGGHHHHHHHHHHFHHHHGG@GGGGHGGGGGGG
@M02034:409:000000000-BFKT7:1:1110:4327:15975 1:N:0:34
GCTCTTAAAGAGGAGAAAGGTCATGCGTATGTCGGCTTCTAACTTTACTCAGTTCGTTCTCGTCGACAATGGCGGAACTGGCGACGTGACTGTCGCCCCAAGCAACCTGTCTCTTATACACATCTCCGAGCCCACGAGACCGTACTAGA
+
CCCCCFFFFFFFGGGGGGGGGGHHHHGGGGHHHHGGGGHHHHHHHHGHHHGHHHHGEHHGHGFFEAEECHHHHGGGGGHHHHGGGGEGHFGHHFFCEFCADHGFHAGHHGHHHHHHHHFGHFHFHHGGGGFGGHGGCGGAGDGGDEFHF
@M02034:409:000000000-BFKT7:1:1110:27626:15980 1:N:0:34
AAAGTCGAGGTGCCTAAAGTGGCAACCCAGACTTCGTCGCATGTTGGTGGTGTAGAGCTTCCTGTAGCCGCATGGCGTTCGTACTTAAATATGGAACTAACCATTCCAATTTTCGCTGTCTCTTATACACATCTCCGAGCCCACGAGACC
+
BBBBBFBBBBBBGGGGGGGGGGGFHHHFFHHGHHHGHGGGGGGHHHHEGFEBGHHEHHHHHHHHHHHHHGG@EGHHGGGGGGHHHHGHHHFHHHGHHHHHHGHHHHFGHHHHHHGGGGFHHHHHGHHHFHFHHHHFGGGGGGHGGGGGGG
@M02034:409:000000000-BFKT7:1:1110:8189:15982 1:N:0:34
AAAGTCGAGGTGCCTAAAGTGGCAACCCAGACTGGTTGTCAGGTTGGTGGTGTAGAGCTTCCTGTAGCCGCATGGCGTTCGTACTTAAATATGGAACTAACCATTCCAATTTTCGCTGTCTCTTATACACATCTCCGAGCCCACGAGACC
+
CCCCBFCCBCCCGGGGGGGGGGGHHHHGGHHGHHHHHGGHHHHGGHGFFGEFGHHGHHHHHHHHHHHHHGGGGGHHGFGGFFGHHHHFHHHHHHGFFHHGHHHHHFHHHHHHHFGGGGGGHHHHHGHHGHHHHHHFGCFCCGHGGGGGGC
@M02034:409:000000000-BFKT7:1:1110:7363:15983 1:N:0:34
AAAGTCGAGGTGCCTAAAGTGGCAACCCAGACTACGAATGGGGTTGGTGGTGTAGAGCTTCCTGTAGCCGCATGGCGTTCGTACTTAAATATGGAACTAACCATTCCAATTTTCGCTGTCTCTTATACACATCTCCGAGCCCACGAGACC
+
CCCCBFCCBCBBGGGGGGGGGGGHHHHGGHHGHHHGEHHHHHGGGGGGFGGGHGHFHHHHHHHHHHHHHGGGGGHGGEGGGEFHHHHHFGFHHHFFFHHHHGFHHHEDHHHHHFFCGGDHHGGGHHGGFHHHFHHHGDGGGGGGFGGGGC
@M02034:409:000000000-BFKT7:1:1110:9850:15986 1:N:0:34
GCTCTTAAAGAGGAGAAAGGTCATGTTGGATAGGGCTTCTAACTTTACTCAGTTCGTTCTCGTCGACAATGGCGGAACTGGCGACGTGACTGTCGCCCCAAGCAACCTGTCTCTTATACACATCTCCGAGCCCACGAGACCGTACTAGAT
+
DDDDDFFFFFFFGGGGGGGGGGHHHHHHHHHHHHHHHHHHHHHHHHHHHHHHHHHGEHHGHGFFGEFGGHFHHGGEFGHHHHGGGGGGGGHHHHGEGGGGGHGGHFHHHHHHHHHGHHHHHHHHHHGGDGGGGEGGFGGGGGFHGHHHHG
@M02034:409:000000000-BFKT7:1:1110:7291:15987 1:N:0:34
GCTCTTAAAGAGGAGAAAGGTCATGCCTTCTGGTGCTTCTAACTTTACTCAGTTCGTTCTCGTCGACAATGGCGGAACTGGCGACGTGACTGTCGCCCCAAGCAACCTGTCTCTTATACACATCTCCGAGCCCACGAGACCGTA
+
ABCCCFFFFFFFGGGGGGGGGGHHH5FG5GH5GGGGFHHHHGHHHHHHHHHHHHHGGHHGHGFGGFGGGHHHHGGFGGHHHHGGGGGGHGHHHHGHGGGGGHFFFFGHHHHHHHHHHGHDHGGHHGHA/BDFG/FFCCGDG-.<
@M02034:409:000000000-BFKT7:1:1110:18949:15990 1:N:0:34
AAAGTCGAGGTGCCTAAAGTGGCAACCCAGACTAATAATAAGGTTGGTGGTGTAGAGCTTCCTGTAGCCGCATGGCGTTCGTACTTAAATATGGAACTAACCATTCCAATTTTCGCTGTCTCTTATACACATCTCCGAGCCCACGAGACC
+
A?AA>DAABBBBGGGGGGGGGGGHHHHGGHHGHHHHGHFHFGHFGHEFFGAF1FHHHHGGGHHHHHGHFGGGGGEFGGGGGFHHHHHGGGHHGBGHE3BBGHFGHHHHHHGHHHGGGGGFHHHHFHGHFF2CBFGFD/CCGGHGGFGGGE
@M02034:409:000000000-BFKT7:1:1110:7311:15991 1:N:0:34
GCTCTTAAAGAGGAGAAAGGTCATGCCTTCTGGTGCTTCTAACTTTACTCAGTTCGTTCTCGTCGACAATGGCGGAACTGGCGACGTGACTGTCGCCCCAAGCAACCTGTCTCTTATACACATCTCCGAGCCCACGAGACCGTACTAGAT
+
BBBBBFFFFFFFGGGGGGGGGGHHHHHHHHGGHHGHHHHGHCFHHHGHHHHHHHGGGGHGHGGGGEGEFFGHHGEFGGHDHFGGGGEEHFHFHHGHGGGF?HGFHHHHAGHHHHHHHFHFHFGFHHGGCCGGGHGFDGFDFGGAAGH0G=
@M02034:409:000000000-BFKT7:1:1110:12491:15993 1:N:0:34
AAAGTCGAGGTGCCTAAAGTGGCAACCCAGACTAATAAGACTGTTGGTGGTGTAGAGCTTCCTGTAGCCGCATGGCGTTCGTACTTAAATATGGAACTAACCATTCCAATTTTCGCTGTCTCTTATACACATCTCCGAGCCCACGAGACC
+
BCCBBFBCCCBCGGGGGGGGGGGHHHHGGHHGHHHHHHHHHHHHHHHEFGAFGHHGGFHHEHHHGGGFHGGEGGHHGEGGGEGHHHGHHHHHHGHFHFFFGHFHHHFFHHHHHHGGGGGHHHHHHHHHHCHHHHHFGCGGGGHGGGGGGA
@M02034:409:000000000-BFKT7:1:1110:11025:15995 1:N:0:34
AAAGTCGAGGTGCCTAAAGTGGCAACCCAGACTGGGGTGGGGGTTGGTGGTGTAGAGCTTCCTGTAGCCGCATGGCGTTCGTACTTAAATATGGAACTAACCATTCCAATTTTCGCTGTCTCTTATACACATCTCCGAGCCAACGAGAC
+
A>AAAFBABBBAGGGBGFGGGGFGHHHGGHHDHGHHG2AAFECA0EG1?E>FFFHGHEHHHFHHF4GFFFEEGGHFGEEGGAFHAGG33GFFGFEF2F2CCFDF333GGGHFHEDFDGAFFGGFHFFFGGFHFD<F<<A@-0>CAAAAF
@M02034:409:000000000-BFKT7:1:1110:6519:15998 1:N:0:34
AAAGTCGAGGTGCCTAAAGTGGCAACCCAGACTCAGAGTAAGGTTGGTGGTGTAGAGCTTCCTGTAGCCGCATGGCGTTCGTACTTAAATATGGAACTAACCATTCCAATTTTCGCTGTCTCTTATACACATCTCCGAGCCCACGAGACC
+
BBAABFBBBBABFGGGGGGGGBFFGHHGFGHAFHGGCGFDGHHHHHGEFGAFFFGBGHHHHFHFGHFDGEFCEGHHGEFFFEFHHHHFHFFHHHBGGHHHHHGCGHGFHHHHHHGGGFEGDGGHHFHHHGHFHHGHG/DGFGHECDGGGF
@M02034:409:000000000-BFKT7:1:1110:18968:16004 1:N:0:34
AAAGTCGAGGTGCCTAAAGTGGCAACCCAGACTAATAATAAGGTTGGTGGTGTAGAGCTTCCTGTAGCCGCATGGCGTTCGTACTTAAATATGGAACTAACCATTCCAATTTTCGCTGTCTCTTATACACATCTCCGAGCCCACGAGACC
+
3AABBFBBBCABGGGGGGGGGGGHHHHGGHHGHHHHHHGHEGGFGGGGFGBFGHHHHHHHHHHHHHHHHGGGGGHHGGGGGFHGHHHHHHHHHHFFHHHHHHGHHHGHHHHHHHGGGGEFHHHHGHGHGHHHHHGFF@DCDGHGGGGGGG
@M02034:409:000000000-BFKT7:1:1110:13676:16004 1:N:0:34
GCTCTTAAAGAGGAGAAAGGTCATGGTTACTACGGCTTCTAACTTTACTCAGTTCGTTCTCGTCGACAATGGCGGAACTGGCGACGTGACTGTCGCCCCAAGCAACCTGTCTCTTATACACATCTCCGAGCCCACGAGACCGTACTAG
+
AAAABFFFFFFFGGGAGGGGGGCGFHHFHFHHHGGGGGFFHHFFGFFFHHFFGHEFEGGFBFBEE0EE0FHFBEGEFEGHHEEEGFGGHFFGGGF/EEEG/?/BGGFHG?FHFGHBGH2DGDGHHGGF@CCCCFFDCCGDE@EEGCGH
@M02034:409:000000000-BFKT7:1:1110:25453:16007 1:N:0:34
GCTCTTAAAGAGGAGAAAGGTCATGGTGGGGGGGGCTTCTAACTTTACTCAGTTCGTTCTCGTCGACAATGGCGGAACTGGCGACGTGACTGTCGCCCCAAGCAACCTGTCTCTTATACACATCTCCGAGCCCACGAGACCGTACTAGAT
+
CCCCCFFFFFFFGGGGGGGGGGHHHHHGFCGCGGFFFFFFFFFFFFFFFFFFFFFFFFFFFFEFF@FABFFFFFFADFFFFECDFF@FFFFFFFEADFFFFFEFFFFFFFFFFFFFFFFFFFFFFFFFFFFFFFFF;CFFFFFFFFEFFB
@M02034:409:000000000-BFKT7:1:1110:8024:16008 1:N:0:34
AAAGTCGAGGTGCCTAAAGTGGCAACCCAGACTAGTGGTGCGGTTGGTGGTGTAGAGCTTCCTGTAGCCGCATGGCGTTCGTACTTAAATATGGAACTAACCATTCCAATTTTCGCTGTCTCTTATACACATCTCCGAGCCCACGAGACC
+
BBAABFBABBABGGGGGFGGGGGHHHHGGHEFFBFHHHGFFCCEFGCAC?EFFGG5FDFF5GGFG5B5FDGCEGGFE>@FFF2?EFH3FGHBEF33FEGH3?3FF4G4BFGHH4@EG??FFHHGGHHHHFHHHHGFG/<DDEHGG?CGGG
@M02034:409:000000000-BFKT7:1:1110:18951:16008 1:N:0:34
AAAGTCGAGGTGCCTAAAGTGGCAACCCAGACTAATAATAAGGTTGGTGGTGTAGAGCTTCCTGTAGCCGCATGGCGTTCGTACTTAAATATGGAACTAACCATTCCAATTTTCGCTGTCTCTTATACACATCTCCG
+
CCCCCFBCCCCCGGGGGGGGGGGHHHHGGH22FA3D55F555FG3GA2A2EAA3G5D5BF5FEFF5D5BEF0EEC1>?>FE>??FFH3@FHGG333BEGHC?3B3?D4?FFHEB/EF<?F4FF44BF?GCDFGFH2A
@M02034:409:000000000-BFKT7:1:1110:4451:16009 1:N:0:34
AAAGTCGAGGTGCCTAAAGTGGCAACCCAGACTAATAATAAGGTTGGTGGTGTAGAGCTTCCTGTAGCCGCATGGCGTTCGTACTTAAATATGGAACTAACCATTCCAATTTTCGCTGTCTCTTATACACATCTCCGAGCCCACGAGACC
+
BBBBBFCCCCCBGGGGGGGGGGGHHHHGGGHGHHHHHHHHHHHGGHGEFGEFHHHFHHHHHHHHHHHFHGEEEGHHGEGGFEGHHHHHHHHHHHHGHHHHHHGHHHGHHHHHHHGFGGGHHHHHHHHFDGHHGHFGG@FDGEGGGFGGGC
@M02034:409:000000000-BFKT7:1:1110:5955:16009 1:N:0:34
AAAGTCGAGGTGCCTAAAGTGGCAACCCAGACTATGGCTGGGGTTGGTGGTGTAGAGCTTCCTGTAGCCGCATGGCGTTCGTACTTAAATATGGAACTAACCATTCCAATTTTCGCTGTCTCTTATACACATCTCCGAGCCCACGAGACC
+
BBBBBFBABCBCGGGGGGGGGGGHGHGGGHHGHHHHHGHGGGGGGGGEFGFFGHHHHHHHHHHHGHHHHGGGGGHHGEGGGEHHHHHHHHGHHFGHHHHHHHHHHHHHHHHHHHGGGGGFHHHHHHHHHGHHFHHHGFGCGGHGGGGGGG
@M02034:409:000000000-BFKT7:1:1110:15848:16013 1:N:0:34
AAAGTCGAGGTGCCTAAAGTGGCAACCCAGACTCAGAATAATGTTGGTGGTGTAGAGCTTCCTGTAGCCGCATGGCGTTCGTACTTAAATATGGAACTAACCATTCCAATTTTCGCTGTCTCTTATACACATCTCCGAGCCCACGAGACC
+
ABCCAFBCCCCBGGGGGGGGGGGHHHHGGHGGHHHHHHHHHGHGHHHGFGEFGHHHHHHHHGHHGHHHHGGGGGHHGGGGGGHHHHHHHHHHHHHHHHHHHHGHHHGHHHHHHHGGGGGGHGHHHHHHGHGHHFHFG?FCGGHGGGGGGG
@M02034:409:000000000-BFKT7:1:1110:22415:16014 1:N:0:34
AAAGTCGAGGTGCCTAACGTGGCAACCCAGACTAAGAATGGTGTTGGTGGTGTAGAGCTTCCTGTAGCCGCATGGCGTTTGTACTTAAATATGGAACTAACCATTCCAATTTTCGCTGTCTCTTATACACATCTCCG
+
AAAA>BA>A@24FFFBG4AGGGGHFHHGGGGGHBGGF5FFEFGHDCAEFGAFCBHHFFHGHHHHGFGFHGGEFCHGGEGCEHFFGHGGEDGHHGHFFGE@GAGHGGBBGHHHGBEEFGGGEF4FFHG2?1DFFHF1C
@M02034:409:000000000-BFKT7:1:1110:25828:16016 1:N:0:34
AAAGTCGAGGTGCCTAAAGTGGCAACCCAGACGGTTGGTGGTGTACGGCTTCCTGTAGCCGCATGGCGTTCGTACTTAAATATGGAACTAACCATTCCAATTTTCGCTGTCTCTTATACACATCTCCGAGCCCACGAGACCGTACTAGAT
+
CCBCCFCCCCABGGGGGGGGGGGHFHHGGHHGGGGGGGEGGGGHHHHGGGGHHHHHGHHHEEEEFHHGEGGGGHHHHHHHHGHHHBGGHHHHHHHHHHHHHHHHHGGGGGHHHHHHHHHGHGHHHHHGGGGGGGGGCGGGGGDHFHHHHF
@M02034:409:000000000-BFKT7:1:1110:6269:16017 1:N:0:34
GCTCTTAAAGAGGAGAAAGGTCATGGCTTCTTCTGCTTCTAACTTTACTCAGTTCGTTCTCGTCGACAATGGCGGAACTGGCGACGTGACTGTCGCCCCAAGCAACCTGTCTCTTATACACATCTCCGAGCCCACGAGACCGTACTAGA
+
CCCCCFFFFFFFGGGGGGGFGGHHHHHHHHHHHHHHHHHHHHHHHHHHHHHHHHHGGHHGIGFGFEFEGHHHHGGGGGHHHHFFGGGGHGHHHHFFEFGGGHGHHGHHGGHHHHHHGHFHHHHHHHGGCGGGGGGGCCDGEDDADFBGB
@M02034:409:000000000-BFKT7:1:1110:24929:16018 1:N:0:34
AAAGTCGAGGTGCCTAAAGTGGCAACCCAGACTACGAATAAGGTTGGTGGTGTAGAGCTTCCTGTAGCCGCATGGCGTTCGTACTTAAATATGGAACTAACCATTCCAATTTTCGCTGTCTCTTATACACATCTCCGAGCCCACGAGACC
+
BBCDCFBCCDBBGGGGGGGGGGGHHHHGGHHGHHHGGHHGHHHHGHGGFGEFGHHHHHHHHHHHHHGHHGGGFGHHGEGGGFHHHHHHHHHHHHHHHHHHHHGHHHFHHHHHHHGGGGGHHHHHGHHHGHEHHHHGGCFGGGHGGGGGGC
@M02034:409:000000000-BFKT7:1:1110:17073:16018 1:N:0:34
GCTCTTAAAGAGGAGAAAGGTCATGAGTGTGGGTGCTTCTAACTTTACTCAGTTCGTTCTCGTCGACAATGGCGGAACTGGCGACGTGACTGTCGCCCCAAGCAACCTGTCTCTTATACACATCTCCGAGCCCACGAGACCGTACTAGAT
+
ABABBFDFBFDFGBEGGGGGFGHFFHHFGHFEDEEGFBGHHHHHHHGGFFBFGGFFEFHGEFAAAAE1?GGHFGG?/EFHFGEEEFGGGGHHFF?/EEGGEE/2GFHGHHHHHHHHHHHGHHGFHGHGCGGGGFFD>CDFGDDAEHHHH=
@M02034:409:000000000-BFKT7:1:1110:8659:16020 1:N:0:34
AAAGTCGAGGTGCCTAAAGTGGCAACCCAGACTGCTAATAAGGTTGGTGGTGTAGAGCTTCCTGTAGCCGCATGGCGTTCGTACTTAAATATGGAACTAACCATTCCAATTTTCGCTGTCTCTTATACACATCTCCGAGCCCACGAGACC
+
BBBBBFCCCCABGGGGGGGFGGGHGHHGGHGGGHHGHHHHHHHHGHGGFGEFGGHGHHHHHCHHGDGFHGGGGFHHGEGEGF2GGHHGHHHFHHGHHHHFHHFHGGHGHHHHHHGGGGGHGHHHHHFFFGFHHHFHG@D?/FEGCDC?/F
@M02034:409:000000000-BFKT7:1:1110:22399:16024 1:N:0:34
AAAGTCGAGGTGCCTAAAGTGGCAACCCAGACTAAGAATGGTGTTGGTGGTGTAGAGCTTCCTGTAGCCGCATGGCGTTTGTACTTAAATATGGAACTAACCATTCCAATTTTCGCTGTCTCTTATACACATCTCCGAGCCCACGAGACC
+
CBCCBFCBCCBCGGGGGGGGGGGHHHHGGHHGHHHHHHHHHHHHGHHEFGFFGHHHHHHHHHHHHHHHHGGGGGHHGFGGGGHHHHHHHHHHHHHHHHHGHHFHHHHHHHHHHFGGGGGHHHHHHHHHGGHHHHHHGDGCGGHGGGGGGF
@M02034:409:000000000-BFKT7:1:1110:9390:16027 1:N:0:34
GCTCTTAAAGAGGAGAAAGGTCATGGTGGGTGTGGCTTCTAACTTTACTCAGTTCGTTCTCGTCGACAATGGCGGAACTGGCGACGTGACTGTCGCCCCAAGCAACCTGTCTCTTATACACATCTCCGAGCCCACGAGACCGTACTAGAT
+
DDDDDFFFFFFFGGGGGGGGGGHHHHGGGGFGGGGHHHHHHHHHHHHHHHHHHHHGEHHGHGFGGEFGGHHHHGGGGGHHHFGGGGGGGFHHHHFFGGGGGHFGHHHHHHHHHHHHFHHHHFGGHHGD@DCGGFFD@DGGGGDHGHHGH;
@M02034:409:000000000-BFKT7:1:1110:15706:16027 1:N:0:34
GCTCTTAAAGAGGAGAAAGGTCATGTCTACTAGGGCTTCTAACTTTACTCAGTTCGTTCTCGTCGACAATGGCGGAACTGGCGACGTGACTGTCGCCCCAAGCAACCTGTCTCTTATACACATCTCCGAGCCCACGAGACCGTACTAGAT
+
CCDDCFFFFFFFGGGGGGGGGGGHHHHHHHHHHHHHHHHHHHHHHHHHHHHHHHHGGHHGIGFGGEGGGHHHHGGFGGHGHHGGGGGGHGHHHHGGGGGGGGGHHHHHHHHHHHHGHHHGHHHHHGGG@DCGGHGG@CFGGGGHGHHHFH
@M02034:409:000000000-BFKT7:1:1110:15259:16028 1:N:0:34
AAAGTCGAGGTGCCTAAAGTGGCAACCCAGACTCAGCGGGGGGTTGGTGGTGTAGAGCTTCCTGTAGCCGCATGGCGTTCGTACTTAAATATG
+
CCCCCFCCCCCCGGGGGGGGGGGHHHHGGHHFHFF3BE?EG0DFCGC/<.C<><F1=1<F1>DBG0D0D.C-DAC.;ACE::;:;FF00BFB9
@M02034:409:000000000-BFKT7:1:1110:11225:16028 1:N:0:34
AAAGTCGAGGTGCCTAAAGTGGCAACCCAGACTAGTAGGGAGGTTGGTGGTGTAGAGCTTCCTGTAGCCGCATGGCGTTCGTACTTAAATATGGAACTAACCATTCCAATTTTCGCTGTCTCTTATACACATCTCCGAGCCCACGAGACC
+
CCCCCFCCCCABGGGGGGGGGGGHHHHGGHHGHHHHHHHGHGGGHHGGGG1FHHHHHHHHHHHHHHHHHGGGGGHHGGGGGEFHHHHGHHHHHHHHHHHHHHHHHHHHHHHHHHGGGGGGHHHHHHHHHHHHHHHGGGGGGGHGGGGGGG
@M02034:409:000000000-BFKT7:1:1110:3233:16028 1:N:0:34
AAAGTCGAGGTGCCTAAAGTGGCAACCCAGACTAATTCTCATGTTGGTGGTGTAGAGCTTCCTGTAGCCGCATGGCGTTCGTACTTAAATATGGAACTAACCATTCCAATTTTCGCTGTCTCTTATACACATCTCCGAGCCCACGAGACC
+
BCCCBFCCCCCCGGGGGGGGGGGHHHHGGHHGHHHHHHHHHHHGHHHFFGEFHHHHHHHHHHHHGHGHHGGGGGHHGEGGGFHHHHHHHHHHHHHGGHHGHHHHHHGHHHHHHHGGGGGGHHHHHHGHGHHHHHHHGGGFGGHGGGGGGG
@M02034:409:000000000-BFKT7:1:1110:18378:16029 1:N:0:34
AAAGTCGAGGTGCCTAAAGTGGCAACCCAGACTGAGAATACGGTTGGTGGTGTAGAGCTTCCTGTAGCCGCATGGCGTTCGTACTTAAATATGGAACTAACCATTCCAATTTTCGCTGTCTCTTATACACATCTCCGAGCCCACGAGACC
+
CCBCCFCDDDBCGGGGGGGGGGGHHHHGGHHGHHHHHHHHHHGHGGGGGGFFGGHFHHHHHHHHHFHHHGGGGGHHGGGGGEGHHHHGHHGFGHFFHHHHHHHHHHHHHHHHHHGGGGGGHGHHHHHHHHGHHHHHG@FGGGHGGGGGGF
@M02034:409:000000000-BFKT7:1:1110:25997:16030 1:N:0:34
AAAGTCGAGGTGCCTAAAGTGGCAACCCAGAAGGTTGGTGGTGTAAAGCTTCCTGTAGCCGCATGGCGTTCGTACTTAAATATGGAACTAACCATTCCAATTTTCGCTGTCTCTTATACACATCTCCGAGCCCACGAGACCGTACTAGAT
+
BCCCCFCCCCCCGGGGGGGGGGGHHHHGGHHHHHGHFGGGGGGHGGGHHHHHHHHHGHHHFEEDEHHGEFGGEGGGHHGHHHHHHFHHF3FHEHGHHHHHHHFHHGGGGGGHHHHGHHHHHGGGHHFGGGGGGHGC<BFGFFDHCHGHHF
@M02034:409:000000000-BFKT7:1:1110:8906:16030 1:N:0:34
GCTCTTAAAGAGGAGAAAGGTCATGACTCGGATGGCTTCTAACTTTACTCAGTTCGTTCTCGTCGACAATGGCGGAACTGGCGACGTGACTGTCGCCCCAAGCAACCTGTCTCTTATACACATCTCCGAGCCCACGAGACCGTACTAGAT
+
BBBBBFFFFFFFGGGGFGGGFGHHHFGHFGGGFGGHHHHHHHHHHHHHHHHHHHFFEHHGHFAEE0EDGHHHHGGCGGGHHFEGGGCGFFHHFHFGFGGEFEEGHHHHHHGHHHHHHHBHHGHGHGGA@@DGGEG@-@EFFGEADGGHHG
@M02034:409:000000000-BFKT7:1:1110:10784:16032 1:N:0:34
AAAGTCGAGGTGCCTAAAGTGGCAACCCAGACTGGGGGGAAGGTTGGTGGTGTAGAGCTTCCTGTAGCCGCATGGCGTTCGTACTTAAATATGGAACTAACCATTCCAATTTTTCGCTGTCTCTTATACACATCTCCGAGCCCACGAGAC
+
CCCCCFCABCBBGGGGGGGGGGGHHHHGGHHGHHHHGGGGEFGHHHGDCADFGDHBGHHHFHHHHDFGHGGCGGHGGCDGGAFGHHHHHHHHHG0DGGGHHH0C;CGCCGHHFHCC.CAEFFFFG0CFFBFFFBBFFD@DGGFFGGFFFF
@M02034:409:000000000-BFKT7:1:1110:15689:16032 1:N:0:34
GCTCTTAAAGAGGAGAAAGGTCATGTCTACTAGGGCTTCTACCTTTACTCAGTTCGTTCTCGTCGACAA
+
@AAAAFF3B1DCACFGAFGGBFFFDHGHEHHHH0AFGCGD22BFGGFHGFDFGFFFEBGFFEAEEE//A
@M02034:409:000000000-BFKT7:1:1110:7359:16034 1:N:0:34
AAAGTCGAGGTGCCTAAAGTGGCAACCCAGACTCAGAATAAGGTTGGTGGTGTAGAGCTTCCTGTAGCCGCATGGCGTTCGTACTTAAATATGGAACTAACCATTCCAATTTTCGCTGTCTCTTATACACATCTCCGAGCCCACGAGACC
+
ABBBBFBBBBABGGGGGGGGGGGGGHHGGHHGGHHHHHFGFFHHHHGGFGEFAGHBGHFHFHHHHFFAGFGGFGHGEEEGGEBGHHHGHHHFHFGGHHHGHGHHHHGH4GGHHHGGGGE?FFGHHHHHHHHGFHFHG//@CGHGGGGGGG
@M02034:409:000000000-BFKT7:1:1110:5965:16035 1:N:0:34
AAAGTCGAGGTGCCTAAAGTGGCAACCCAGACTGGGTCGCAGGTTGGTGGTGTAGAGCTTCCTGTAGCCGCATGGCGTTCGTACTTAAATATGGAACTAACCATTCCAATTTTCGCTGTCTCTTATACACATCTCCGAGCCCACGAGACC
+
CCCCCFCCDBAAGGGGGGGGGGGHHHHGGHHGHHHHGCEFCAEHHHCGADFFGHH5D5GG5FBGG5GFFFGEGGHFGEGGGEBGEGHHFFFGG33?F3DGE03FGFHEHHHHHFEECECGGHFGFDFGHHGBFHH2E?@@@/GGGCCGDA
@M02034:409:000000000-BFKT7:1:1110:11671:16035 1:N:0:34
GCTCTTAAAGAGGAGAAAGGTCATGTTGGATAGGGCTTCTAACTTTACTCAGTTCGTTCTCGTCGACAATGGCGGAACTGGCGACGTGACTGTCGCCCCAAGCAACCTGTCTCTTATACACATCTCCGAGCCCACGAGACCGTACTAGAT
+
CCCCCFFFFFFFGGGGGGGGFGHHHHHHHHHHHHHHHHHHHHHHHHHHHHHHHHGGGHHGGGFFFAEEGHHHHGGEGGHHHHGGGGGGHGHHHHFEGGGGGHGFHFGHHHHHHHHHHHHHHHHHHHHDCGGGGHGG@@EGGGAHDHHHGH
@M02034:409:000000000-BFKT7:1:1110:25698:16035 1:N:0:34
GCTCTTAAAGAGGAGAAAGGTCATGGCGAG
+
AABBBFFFFFFFGFEGGGGGGGBGH44A2A
@M02034:409:000000000-BFKT7:1:1110:26315:16038 1:N:0:34
AAAGTCGAGGTGCCTAAAGTGGCAACCCAGACTCAGGATAGGGTTGGTGGTGTAGAGCTTCCTGTAGCCGCATGGCGTTCGTTCTTAAATATGGTACTAACCATTCCAATTTTCGCTGTTCTTATACACATCTCCGAGCC
+
BBBBBFB?DAABGGGFGBGGGGGHHHHGGHCGHHFFG3BDHFHHCE?A11EAA3F555BB5FFEB5A53BE0EA11>?>11B31?@GB3BGBDD44BEGH3?3F?4B?4B3FBB@?E//BGFG4F2F2F1BGDDHGCD?C
@M02034:409:000000000-BFKT7:1:1110:9463:16038 1:N:0:34
AAAGTCGAGGTGCCTAAAGTGGCAACCCAGACTGGGTCTGTTGTTGGTGGTGTAGAGCTTCCTGTAGCCGCATGGCGTTCGTACTTAAATATGGAACTAACCATTCCAATTTTCGCTGTCTCTTATACACATCTCCGAGCCCACGAGACC
+
CCCCAFCCCCCCGGGGGGGGGGGHHHHGGGHGHHHHFHHHHHHHHHHEFEEFGHHHHHHHHHHHHHHHHGGGGGHHGGGGFEGHHHHGHHHGHHFGHHHFHFHGHHGFHHHHHHGGGGGGHHHHHHHHHFFHHHHHG@FGCGHGGGGDFF
@M02034:409:000000000-BFKT7:1:1110:15561:16039 1:N:0:34
GCTCTTAAAGAGGAGAAAGGTCATGAAGAATCGGGCTTCTAACTTTACTCAGTTCGTTCTCGTCGACAATGGCGGAACTGGCGACGTGACTGTCGCCCCAAGCAACCTGTCTCTTATACACATCTCCGAGCCCACGAGACCGTACTAGAT
+
CCCCCFFFFFFFGGGGGGGGGGHHHHHHHHHHHGGGGHHHHHHHHHHHHHHHHHHGGHHGHGFGGEGGGHHHHGGFEGHHHGGGGGGGHFHHHHFEGFGGDHFGHHHHHHHHGHHHHHHDGBFGFHGG@/@GGGGCCDGDECAHGHHGG=
@M02034:409:000000000-BFKT7:1:1110:25854:16041 1:N:0:34
AAAGTCGAGGTGCCTAAAGTGGCAACCCAGACTAATCCTCCTGTTGGTGGTGTAGAGCTTCCTGTAGCCGCATGGCGTTCGTACTTAAATATGGAACTAACCATTCCAATTTTCGCTGTCTCTTATACACATCTCCGAGCCCACGAGACC
+
BBABBFBBBBBBGGGGGGGGGGEFHHHGGHHGHHHHHHHHHHHHHHHEFEEFAFHFHHHHHFHHHGHHHGCFGGHHGEFGGEGHHHHGHHHHHHHHHHGHHHHHHHEFHHHHHHGGGGGFFFGHHHHGFH2FHHFGGCGCGGHGGGGGGE
@M02034:409:000000000-BFKT7:1:1110:15268:16043 1:N:0:34
AAAGTCGAGGTGCCTAAAGTGGCAACCCAGACTCAGCGGGGGGTTGGTGGTGTAGAGCTTCCTGTAGCCG
+
3>AAA5AADBAAFGGGGGGGGGGHGHHGGHHGHHFHHGGE?EFDAGGDFD.>FG11GEBCFFFHGHFHHG
@M02034:409:000000000-BFKT7:1:1110:8650:16043 1:N:0:34
AAAGTCGAGGTGCCTAAAGTGGCAACCCAGACTACTCCGCAGGTTGGTGGTGTAGAGCTTCCTGTAGCCGCATGGCGTTCGTACTTAAATATGGAACTAACCATTCCAATTTTCGCTGTCTCTTATACACATCTCCGAGCCCACGAGACC
+
BBBCAFCCCCBCGGGGGGGGGGGHHHHGGHHGHHHHHHGGGGGFGHGEFGFFGHHHHHHHHHHHHHHHHGGGGGHHGGGGGEHHHHHHHHGHHHFFHHGHHHHHHHHGHHHHHHGGGGGGHHHGGHHHHFHFHGHHGGCFGGHGGGFGGG
@M02034:409:000000000-BFKT7:1:1110:20773:16044 1:N:0:34
GCTCTTAAAGAGGAGAAAGGTCATGGGTGCTTCGGCTTCTAACTTTACTCAGTTCGTTCTCGTCGACAATGGCGGAACTGGCGACGTGACTGTCGCCCCAAGCAACCTGTCTCTTATACACATCTCCGAGCCCACG
+
ABA?AFB5DFBFFCEECGGGGGGHHCAF2EBDGEEEGGGGHFFGHGDFGHGHFGHGAEFFGFAEEAEE0BFGFEC>//BFCCEEEE@EGFHHHHGEE/ED/GE0GHFGHHFFGHFBGDF2FFCGGD1<@/@DG..A
@M02034:409:000000000-BFKT7:1:1110:9176:16044 1:N:0:34
AAAGTCGAGGTGCCTAAAGTGGCAACCCAGACTATGTCGAATGTTGGTGGTGTAGAGCTTCCTGTAGCCGCATGGCGTTCGTACTTAAATATGGAACTAACCATTCCAATTTTCGCTGTCCTTATACACACTCCGAGCCCACGAGACCGT
+
BBBBBFBCCCCCGGGGGGGGGGGHHHHGGHHGHHHGBGHHDFHHHHHGGGGFHHHGHHHHHHHHGHHHHGGGGGHHGGGGGFHHHHHHHHHHHHHHHGGHHHHHHHHHHHHHHGGGGGEHCBF?F4GFG2CGG?D/B?CGHGGCGGGCD<
@M02034:409:000000000-BFKT7:1:1110:20579:16047 1:N:0:34
GCTCTTAAAGAGGAGAAAGGTCATGGTGGGTGGGGCTTCTAACTTTACTCAGTTCGTTCTCGTCGACAATGGCGGAACTGGCGACGTGACTGTCGCCCCA
+
ABBBBFFFFFFFGGCGGGGGGGHHHHBFEG2EE222EGGCFFHHFFHHGD5BDFDFAFHFFFA1A0>1>FFHCEE/>ECFCHE?EE>//?GF?F//CFFD
@M02034:409:000000000-BFKT7:1:1110:10774:16049 1:N:0:34
AAAGTCGAGGTGCCTAAAGTGGCAACCCAGACTGGGGGGAAGGTTGGTGGTGTAGAGCTTCCTGTAGCCGCATGGCGTTCGTACTTAAATATGGAACTAACCATTCCAATTTTTCGCTGTCTCTTATACACATCTCCGAGCCCACGAGAC
+
CCCCCFCBCCCCGGGGGGGGGGGHHHHGGHHGHHHHGGGGGGGGHHGFFGCFGGHHHHHHHHHHHHHHHGGGGGHHGGGGGGHHHHGHHHGHHHHFHGGHHHHHEHHHHHHHHHG@.AAEFGGGGEFFFCFFGFGGEGGGGGGGGGFFFF
@M02034:409:000000000-BFKT7:1:1110:9158:16051 1:N:0:34
AAAGTCGAGGTGCCTAAAGTGGCAACCCAGACTATGTCGAATGTTGGTGGTGTAGAGCTTCCTGTAGCCGCATGGCGTTCGTACTTAAATATGGAACTAACCATTCCAATTTTCGCTGTCCTTATACACACTCCGAGCCCACGAGACCGT
+
CCCCBDABBBBBGGGGGGGGGGGHHHHGGHGGHHHHFGHHGHHHHHHGGGEFGHHHHHHHHHHHHEHHHGGGGGHHGGGGGEBGGHHGHFGHFH3FHHHHHHHHHHHHFHGHHHGGGGGHFFHFHGBHFFFHHBF/CC<FGGGGG/?F@>
@M02034:409:000000000-BFKT7:1:1110:25686:16051 1:N:0:34
GCTCTTAAAGAGGAGAAAGGTCATGGTGAGTGGTGCTTCTAACTTTACTCAGTTCGTTCTCGTCGACAATGGCGGAACTGGCGACGTGACTGTCGCCCCAAGCAACCTGTCTCTTATACACATCTCCGAGCCCACGAGACCGTACTAG
+
CCBCCFFFFFFFGGGGGGGFGGCHHHGFFHHHGHGHHHHHHHHHHHGHHHHHFHHFGHHGHGFGGEEEEHFHHGGGGGHHHFEEGGEEHFGHHHFGE?EEEHEGHFHFHFHHHHHFHHHHFBCGHHFG<@CGEGGG--CAAFDHFF0G
@M02034:409:000000000-BFKT7:1:1110:8633:16052 1:N:0:34
AAAGTCGAGGTGCCTAAAGTGGCAACCCAGACTACTCCGCAGGTTGGTGGTGTAGAGCTTCCTGTAGCCGCATGGCGTTCGTACTTAAATATGGAACTAACCATTCCAATTTTCGCTGTCTCTTATACACATCTCCGAGCCCACGAGACC
+
AABBAFABB@AAFGCGBGGFFFGHHHHGGHHGHHHHHHGGEGFFFHEEFDFGHGHBFGHHFHHHHFHGHGGCEGGHGEGGGE2FGHH@GHGFHHFHFFG?GHFGBGBFHHFHHHGCGGGGHHHHGHGHHHHHHHH2B/CGCFHGGGGGDG
@M02034:409:000000000-BFKT7:1:1110:24501:16053 1:N:0:34
GCTCTTAAAGAGGAGAAAGGTCATGACTAGTGTGGCTTCTAACTTTACTCAGTTCGTTCTCGTCGACAATGGCGGAACTGGCGACGTGACTGTCGCCCCAAGCAACCTGTCTCTTATACACATCTCCGAGCCCACGAGACCGTACTAGAT
+
CCCCCFFFFFFFGGGGGGGGGGHHHHHHHHGHHHGHHHHHHHHHHHHHHHHHHHHGEFHGHFAEEEEDEHHHHGGCFFHHHHEEGGEEHFHHHHFCFGGGFHGHGGHHHHHHGHHGHHHGHHFHHHHGGGGGGHGDCFGGGG?EGHHHHD
@M02034:409:000000000-BFKT7:1:1110:5867:16054 1:N:0:34
GCTCTTAAAGAGGAGAAAGGTCATGTCTATTCATGCTTCTAACTTTACTCAGTTCGTTCTCGTCGACAATGGCGGAACTGGCGACGTGACTGTCGCCCCAAGCAACCTGTCTCTTATA
+
BBBBBFFFBFFFGAFGGGGGEGHHHHHHGHHHHHGHHHHHHHHHHHBAFGFHHHFGEGGGEFF?EAEDCHFHBEF?EEFGHGFEEE>EGFGHHHFCFEEGDHEFHEHHFHHHFHHDHH
@M02034:409:000000000-BFKT7:1:1110:15585:16055 1:N:0:34
AAAGTCGAGGTGCCTAAAGTGGCAACCCAGACTGAGCAGCCGGTTGGTGGTGTAGAGCTTCCTGTAGCCGCATGGCGTTCGTACTTAAATATGGAACTAACCATTCCAATTTTCGCTTCTCTTATACACATCTCCGAGCCCACGAGACCG
+
CCCCAFCCCCCCGGGGGGGFGGGHHHHGGHHGHHHHGHHHHGGEFGGEFGEFGHHHHGHHHHHHHHHHHGGEGGGHGGGGGEGHHHHHHHHHHHHHHHHHHHFGHGHHHHHHHHGGGHGHHHHHHFFHHFGHHHHGFGGGGHGGGGGGGG
@M02034:409:000000000-BFKT7:1:1110:20690:16058 1:N:0:34
GCTCTTAAAGAGGAGAAAGGTCATGTTTTGTTTTGCTTCTACCTTTACTCCGTTCGTTCTCGTCGACAATGGCGGAACTGGCGACGTGACTGTCGCCCCAAGCAAC
+
>>3ABFFFBBFFCGGGFGFCGGFHHHDGGGG44FA3DDGFG5BFGF5FGE32BBBEA31FFFFECAE1EFBGFE0/EFFFEE?/EE>/GAGFGE//EEEEEACF2?
@M02034:409:000000000-BFKT7:1:1110:4488:16059 1:N:0:34
AAAGTCGAGGTGCCTAAAGTGGCAACCCAGACTTCTACGCAGGTTGGTGGTGTAGAGCTTCCTGTAGCCGCATGGCGTTCGTACTTAAATATGGAACTAACCATTCCAATTTTCGCTGTCTCTTATACACATCTCCGAGCCCACGAGACC
+
BCCBCFBACCAAGGGGGGGGGGGHHHHGGHHGHHHHHHGGGGGGGHGEFGEFGHHHHHHHHGHHGGHHHGGGGGHHGGGGFFGHHHHGFHHHHGHHGHHHHHHHHHHHHHHHHHGGGGFFBDHHFHGG3GGHFHHFG??CCEEFGCGGGF
@M02034:409:000000000-BFKT7:1:1110:24601:16060 1:N:0:34
GCTCTTAAAGAGGAGAAAGGTCATGACTTGTGCTGCTTCTAACTTTACTCAGTTCGTTCTCGTCGACAATGGCGGAACTGGCGACGTGACTGTCGCCCCAAGCAACCTGTCTCTTATACACATCTCCGAGCCCACGAGACCGTACTAGAT
+
CCCCCFFFFFFFGGFGGGGGGGHGHHHHHHHHHHHHHHHHHHHHHHHHHHHHHHHGGHHGHGFGGFGGGHHHHGGGGGHHHHEGGGEGHFHHHHGGDFEEEHGHHHHHGHFHHHHHHHFGHHHGHGHGFGCGGFGG>CDDGGGHGGHHFF
@M02034:409:000000000-BFKT7:1:1110:21342:16061 1:N:0:34
AAAGTCGAGGTGCCTAAAGTGGCAACCCAGACTACTAAGAATGTTGGTGGTGTAGAGCTTCCTGTAGCCGCATGGCGTTCGTACTTAAATATGGAACTAACCATTCCAATTTTCGCTGTCTCTTATACACATCTCCGAGCCCACGAGACC
+
BBCCCFABCCBBGGGGGGGGGGGHHHHGGHHGH3GGBFHE5F5BDGCAA2EFGGHFB5GHDHHFGDG5EEG0EEEF@?EEE1BFCGHEGDGHHB3FGHHHG13FG?FB4FGHHDEEEEEFFGGGBGD4FFGFHGGDD@/C@//CBDCDGF
@M02034:409:000000000-BFKT7:1:1110:7338:16062 1:N:0:34
GCTCTTAAAGAGGAGAAAGGTCATGGCTTCTAACTTTACTCAGTTCGTTCTCGTCGACAATGGCGGCACTGGCGACGTGACTGTCGCCCCAAGCAACCTGTCTCTTATACACATTTCCGAGCCCACG
+
CCDDDFFFFFFFGGGGGGGGGGHHHBEHF4FDDGFBGFHHFF3GGFEEGHGBEGDF0AA0FF3GG?0>0B?GAF/>E>E1?EGFFGA>E<EFHE2BF?2BBBFDH3GHBG32?B222><//>@FEC<
@M02034:409:000000000-BFKT7:1:1110:14964:16062 1:N:0:34
AAAGTCGAGGTGCCTAAAGTGGCAACCCAGACTGCTCATCATGTTGGTGGTGTAGAGCTTCCTGTAGCCGCATGGCGTTCGTACTTAAATATGGAACTAACCATTCCAATTTTCGCTGTCTCTTATACACATCTCCGAGCCCACGAGACC
+
CCCCBFCCCCCCGGGGGGGGGGGHHHHGGHHGHHGHHHHHGHHHHHHGGGFFHHHHHHHHHHHHHHHHHGGGGGHHGGGGGGHHHHHHHHHHHHHHHHHHHHHHHHFHHHHHHHGGGGGHHHHHHHHHHHHHHHHHGFGGGGHGGGGGGF
@M02034:409:000000000-BFKT7:1:1110:3050:16063 1:N:0:34
AAAGTCGAGGTGCCTAAAGTGGCAACCCAGACTAATAAGAATGTTGGTGGTGTAGAGCTTCCTGTAGCCGCATGGCGTTCGTACTTAAATATGGAACTAACCATTCCAATTTTCGCTGTCTCTTATACACATCTCCGAGCCCACGAGACC
+
BBBBAFABBBBCGGGGGGGGGGGHHHHGGHGGHHHFHHGAADGFGHHGFGAFGHHFGGHHHHHHGHHEHEFEGGHCEEFGEEGGGHEGHHDGGHFGGGGFFHFGHFHGHHHHHHE?EAEFGGHHFHHEGHHHFH3FC/DCDFHGCCGGGA
@M02034:409:000000000-BFKT7:1:1110:8131:16064 1:N:0:34
AAAGTCGAGGTGCCTAAAGTGGCAACCCAGACTACGGCGCAGGTTGGTGGTGTAGAGCTTCCTGTAGCCGCATGGCGTTCGTACTTAAATATGGAACTAACCATTCCAATTTTCGCTGTCTCTTATACACATCTCCGAGCCCACGAGACC
+
CCCCBFCCCCCCGGGGGGGGGGGHHHHGGHHGHHHGGGGGGGGHHHGGGGEFHHHGHHHHHHHHHHHHHGGGEGHHGGGGGGHHHHHGHHHHHHHHGHHHHHHHGHHHHHHHHHGGGGGHHGGHFHHHHHHHHHFHG?CGGGHGGGGGGG
@M02034:409:000000000-BFKT7:1:1110:4519:16066 1:N:0:34
AAAGTCGAGGTGCCTAAAGTGGCAACCCAGACTTTGGAGTCTGTCGGTGGTGTAGAGCTTCCTGTAGCCGCATGGCGTTCGTACTTAAATATGGAACTAACCATTCCAATTTTCGCTGTCTCTTATACACATCTCCGAGCCCACGAGACC
+
3AA>AFAABBBAFGBGGGGB5FFHHHHEFHDF3GFFHHGHHHFHECEEE?1BGFGDFBGFHBHHHHHHHG0>EEHHG1ECEEBFGDF3GFBBG33FFFFFFFHFFHBD?GGHHDEGGGEHDHFGHFHFFEHHHHHFD?DGGGH//DC?EF
@M02034:409:000000000-BFKT7:1:1110:10170:16073 1:N:0:34
AAAGTCGAGGTGCCTAAAGTGGCAACCCAGACTTGTGATTTGGTTGGTGGTGTAGAGCTTCCTGTAGCCGCATGGCGTTCGTACTTAAATATGGAACTAACCATTCCAATTTTCGCTGTCTCTTATACACATCTCCGAGCCCACGGAGAC
+
AABBAFBBBBBBGGGGGGGFFGGGHHHGGHHFHHHHHHHGHHHHHGGGGGFFGHHGGHHHHHHHGHHHHGGGGGHHGEFGGEFHGHHGHHHHHHGGFHFHHG3GHFFHHHHHHHGGGGFHHFHHHHHHGHHHFGHFD@@DCCGGGGGGGG
@M02034:409:000000000-BFKT7:1:1110:20687:16077 1:N:0:34
GCTCTTAAAGAGGAGAAAGGTCATGTTTTGTTTTGCTTCTAACTTTACTCAGTTCGTTCTCGTCGACAATGGCGGAACTGGCGACGTGACTGTCGCCCCAAGCAACCTGTCTCTTATACACATCTCCGAGCCCACGAGACCGTACTAGAT
+
DDDDDFFFFFFFGGEGGGGGGGHHHHHHHHHHHHHHHHHHHHHHHHHHHHHHHHHGGHHGHGFFGEGGGHHHHGGGGGHHHHEFFGGGHFHHHHFHEFGGGHGHHGFHHGHHHHHGHHHHHGHFHHHGGGGGGHGC>ADEFGFH?GFHED
@M02034:409:000000000-BFKT7:1:1110:19990:16079 1:N:0:34
GCTCTTAAAGAGGAGAAAGGTCATGCCGCATCCTGCTTCTAACTTTACTCAGTTCGTTCTCGTCGACAATGGCGGAACTGGCGACGTGACTGTCGCCCCAAGCAACCTGTCTCTTATACACATCTCCGAGCCCACGAGACCGTACTAGAT
+
AAAAA1DFBF1FCGGGCGGGFF1ADFGEGGGGFHFCH1FG2FFFGFHHHDGEGHHG/EHGHFBEE/E/AFGF0EE/EGHEGGEEEE>/CFHD1FF/EGC?/CFHHHHHHHGHHHHHHFHFFFCFGFHGGCCGGHG?->E?AC<EGH0<0D
@M02034:409:000000000-BFKT7:1:1110:5094:16081 1:N:0:34
GCTCTTAAAGAGGAGAAAGGTCATGGGTCATGCGGCTTCTAACTTTACTCAGTTCGTTCTCGTCGACAATGGCGGAACTGGCGACGTGACTGTCGCCCCAAGCAACCTGTCTCTTATACACATCTCCGAGCCCACGAGACCGTACTAGA
+
ABBBBFFFFFFFGGFGGGGGFGHHHHGHHAHHD2AEGCHHGFEGHHHGGHHHHHGGGHGGGGGGGCG?EFGHFGGG/E3FHAEEEGFCCFGBFGFCEEGDGCFHFFHGHHFB2FG>GGF2HGFHFBF//>@DE<FDACFA<<.<<C0CC
@M02034:409:000000000-BFKT7:1:1110:4511:16083 1:N:0:34
AAAGTCGAGGTGCCTAAAGTGGCAACCCAGCCTTTGGAGTCTGTCGG
+
CCCCCFBCCCCCGGGGGGGGGGGHHHHGGH2FFEGBG3AABFHHDFA
@M02034:409:000000000-BFKT7:1:1110:21244:16083 1:N:0:34
AAAGTCGAGGTGCCTAAAGTGGCAACCCAGACTAAGCAGCAGGTTGGTGGTGTAGAGCTTCCTGTAGCCGCATGGCGTTCGTACTTAAATATGGAACTAACCATTCCAATTTTCGCTGTCTCTTATACACATCTCCGAGCCCACGAGACC
+
AAAA3B>AD?ABGGGGGGGGGGGGHHCEFHGGGGGHFGHGHHEGHFGEFGEFGGHHHGFHHGHFBDFHHFC0EFGGGECEGEGGFHEHGHHHHHHHFFFHFCGHHFHE?FFGHEGGGFFFFHGG1GHHGBGHHEFDF?@/@FEFCC/</?
@M02034:409:000000000-BFKT7:1:1110:22391:16087 1:N:0:34
GCTCTTAAAGAGGAGAAAGGTCATGTTTAATCGTGCTTCTAACTTTACTCAGTTCGTTCTCGTCGAC
+
AAAAA1@FBF1FC1EGGGGGGFFFABFDGFGHGEE0FFGFHCHFHHHFEA1BDFDFEGHFHFBAA/E
@M02034:409:000000000-BFKT7:1:1110:14325:16088 1:N:0:34
GCTCTTAAAGAGGAGAAAGGTCATGGTGCATTCTGCTTCTAACTTTACTCAGTTCGTTCTCGTCGACAATGGCGGAACTGGCGACGTGACTGTCGCCCCAAGCAACCTGTCTCTTATACACATCTCCGAGCCCACGAGACCGTACTAGAT
+
CCCDDFFFFFFFGGGGGGGGGGGHHHGHHHHHHHHHHHHHHHHHHHHHHHHHHHHGGHHGHFFEFEEFFHHHHGGGGGHHHHGGGGGGHGHHHHGGFFGGGHGHHGHHHHHHHHHHHHFHHHHHHHGGFGGGGHGC>CGGGGGHGHHHHG
@M02034:409:000000000-BFKT7:1:1110:17035:16095 1:N:0:34
GCTCTTAAAGAGGAGAAAGGTCATGAATAGTCGTGCTTCTAACTTTACTCAGTTCGTTCTCGTCGACAATGGCGGAACTGGCGACGTGACTGTCGCCCCAAGCAACCTGTCTCTTATACACATCTCCGAGCCCACGAGACCGTACTAGAT
+
AABCCFFFFFFFGGGGGGGGFGHHHHGHHHHHGGGGGHHHHCFHHHGFHGDFFHGGGHHGGGGGG?EDEHHHFFGFCFHHHAEEEGGGEFGFDGFEE?FEAGFGHGHHFDGGFFHGHFG2<DGHH2GD@DCCFHGGDGGGGDAGFGGGG=
@M02034:409:000000000-BFKT7:1:1110:4989:16097 1:N:0:34
AAAGTCGAGGTGCCTAAAGTGGCAACCCAGACTCCTCAGCAGGTTGGTGGTGTAGAGCTTCCTGTAGCCGCATGGCGTTCGTGCTTAAATATGGAACTAACCATTCCAATTTTCGCTGTCTCTT
+
>1>1ADAA1D>AAFEGGGGBDAFC1AG0AGEAEGFGFEFCFFFHH0/BA/EBF1A211AFFBGE1BBFGEC/EEG>E>EAB?/>CEDBFEFFBG1BB1BG10BF1BG2>BBGE2//E?<B2BB>
@M02034:409:000000000-BFKT7:1:1110:21233:16097 1:N:0:34
AAAGTCGAGGTGCCTAAAGTGGCAACCCAGACTAAGCAGCAGGTTGGTGGTGTAGAGCTTCCTGTAGCCGCATGGCGTTCGTACTTAAATATGGAACTAACCATTCCAATTTTCGCTGTCTCTTATACACATCTCCGAGCCCACGAGACC
+
CCCCCFBCCBCCGGGGGGGGGGGHHHHGGHHGHHHHHHHHHHHHGHGGFGEFHHHHHHHHHHHHHHHHHGGGGGHHGGGGGFHHHHHHHHHHHHHHHHHHHHHHHHHHHHHHHHGGGGGHHGHHHHHHGHGHHHHHG?CGGGHGGGGGGF
@M02034:409:000000000-BFKT7:1:1110:9013:16097 1:N:0:34
GCTCTTAAAGAGGAGAAAGGTCATGAAGGCTCGTGCTTCTAACTTTACTCAGTTCGTTCTCGTCGACAATGGCGGAACTGGCGACGTGACTGTCGCCCCAAGCAACCTGTCTCTTATACACATCTCCGAGCCCACGAGACCGTACTAGAT
+
DDDDDFFFFFFFGGGGGGGGGGHHHHHHHHHHGGHGGHHHHHHHHHHHHHHHHHHGGHHGHFFFGEEFGHHHHGGGGGHHHHEFGGGGHGHHHHFHFGGGGHGHHHHHHHGHHHHHHHHFGGGHHGHGGGGGGHGDACEDGFEE?EHHH<
@M02034:409:000000000-BFKT7:1:1110:27378:16103 1:N:0:34
AAAGTCGAGGTGCCTAAAGTGGCAACCCAGACTGTGCCTAATGTTGGTGGTGTAGAGCTTCCTGTAGCCGCATGGCGTTCGTACTTAAATATGGAACTAACCATTCCAATTTTCGCTGTCTCTTATACACATCTCCGAGCCCACGAGACC
+
A?AABFAADBBBGGGGGGGGGBFFHHHGGHHFHHHFHHHGCGFHHHHGGFFFGGHDGHHHHHHHHHHHHGGGEGHHGGGGGGHHGHHFBFHHHHGHHHHHGHFHFFHHHHHHFGGGGCEHHGHFHHHGGHHHHHHHGCCCDGHGGGGGGE
@M02034:409:000000000-BFKT7:1:1110:2757:16103 1:N:0:34
AAAGTCGAGGTGCCTAAAGTGGCAACCCAGACTAATCAGAAGGTTGGTGGTGTAGAGCTTCCTGTAGCCGCATGGCGTTCGTACTTAAATATGGAACTAACCATTCCAATTTTCGCTGTCTCTTATACACATCTCCG
+
BABBAFBABBA>FGGGFGGAAGFEHEGGGHGFGHHFHBGHHHGG3GEEE?BFGDG5D5BEDGFHGHFGHF?EEAFHG>@C??B1FHHGFFBGFBG3@3G33?3FGEHGHHHGHFE?EE?GG4FBGHFBF1BBBB11A
@M02034:409:000000000-BFKT7:1:1110:17511:16103 1:N:0:34
AAAGTCGAGGTGCCTAAAGTGGCAACCCAGACTCCGAAGGGGGTTGGTGGTGTAGAGCTTCCTGTAGCCGCATGGCGTTCGTACTTAAATATGGAACTAACCATTCCAATTTTCGCTGTCTCTTATACACATCTCCGAGCCCACGAGACC
+
CCCCCFCCCCCCGGGGGGGGGGGHHHHGGHHGHHHFGEEGFGGEFGGGFFFGHHHHHHHHHHHHHGHHHGGEEGHFGEGGGFGHHHHGHHHGHHEHFHHHG0FGGGHFHGHHHHGGGGGHHHHHHHHHHHHHHHHFFCFGGGHGGGGGGE
@M02034:409:000000000-BFKT7:1:1110:13009:16105 1:N:0:34
GCTCTTAAAGAGGAGAAAGGTCATGAATAATCGTGCTTCTAACTTTACTCAGTTCGTTCTCGTCGACAATGGCGGAACTGGCGACGTGACTGTCGCCCCAAGCAACCTGTCTCTTATACACATCTCCGAGCCCACGAGACCGTACTAGAT
+
BBBBBFFFFFFFGGGGGGGGFGGHGGHHHHHHGGHGGHGHHHGHHHHHHHHFGFHFGHHGHFBEEAEAEHFHHGGEGGGHHHGGCEEGHFGHHHFAEEFGGHFFGGHHHHHHHHHGHGHHF2FGHHHGGFGGGHGG@CACGGGHGHHHGF
@M02034:409:000000000-BFKT7:1:1110:7168:16110 1:N:0:34
GCTCTTAAAGAGGAGAAAGGTCATGGGGGGGAGGGCTTCTAACTTTACTCAGTTCGTTCTCGTCGACAATGGCGGAACTGGCGACGTGACTGTCGCCCCAAGCAACCTGTCTCTTATACACATCTCCGAGCCCACGAGACCGTACTAGAT
+
CDCCDFFFFFFFGGGGGGGGGGHHHHHGGGGGGGGGHHHHHHHHHHHHHHHHHHHFDGGGGFCDFBGDAGGGFGFFFFFFFEFFFFFFFEFFFFFFFFFFFFFFFFFFFFFFFFFFFFFFFFFFFFFFAFFFFEFB;@FFEFDFFFFFFB
@M02034:409:000000000-BFKT7:1:1110:15254:16110 1:N:0:34
AAAGTCGAGGTGCCTAAAGTGGCAACCCAGACTGGGGGGGTGGTTGGTGGTGTAGAGCTTCCTGTAGCCGCATGGCGTTCGTACTTAAATATGGAACTAACCATTCCAATTTTCGCTGTCTCTTATACACATCTCCGAGCCCACGAGACC
+
CCCCCFCBBBABGGGGGGGGGGGHHHHGGHHGHHHHGGGGCFGDEGGGGGDEFGGGGGGGGGGGGGGGGGGFFFFFFFFFFDFFFFFFFFFFFFFFFFFFFFFFFFFFFFFFFFFFFFFFFFFFFFFFFFFFFFFFFFFFFFFFFFFFFF
@M02034:409:000000000-BFKT7:1:1110:12319:16111 1:N:0:34
AAAGTCGAGGTGCCTAAAGTGGCAACCCAGACTGCGGCG
+
AAA>AD?AD1AAGGGGC1GF1BAFGHHG0EFFF1F0A/A
@M02034:409:000000000-BFKT7:1:1110:15948:16112 1:N:0:34
AAAGTCGAGGTGCCTAAAGTGGCAACCCAGACTAATAGTTCGGTTGGTGGTGTAGAGCTTCCTGTAGCCGCATGGCGTTCGTACTTAAATATGGAACTAACCATTCCAATTTTCGCTGTCTCTTATACACATCTCCGAGCCCACGAGACC
+
BBCCCFCCCCCCGGGGGFGFGGGHHHHGGHHGHHHHHHHHHGGGGGGGGGEFHHHHHHHHHHHHHGHHHGGGGGHHGFGGGEGHHHHHHHHHHGHHHHHHHHHHFHHGFHHHHHGGGGGGHGHHGHHHHHGHGHFHG?FGGGHGGGG/EF
@M02034:409:000000000-BFKT7:1:1110:17847:16113 1:N:0:34
AAAGTCGAGGTGCCTAAAGTGGCAACCCAGACTCAGCCTAATGTTGGTGGTGTAGAGCTTCCTGTAGCCGCATGGCGTTCGTACTTAAATATGGAACTAACCATTCCAATTTTCGCTGTCTCTTATACACATCTCCGAGCCCACGAGACC
+
A?ABAFBABB>AGGGGGGGDEFEFHHF?GHHGCFGHHHHFHDFGHGEEFEAFEHFHHHHHGHHHHFFFHGGEGGHHGGGGGGBEHHGEHHHFFHFHBEFGHHEGFHEEFHFFHB>//EGFFFEB4?FGFBGCFFFFACFGFGGGFGGGGA
@M02034:409:000000000-BFKT7:1:1110:11745:16114 1:N:0:34
GCTCTTAAAGAGGAGAAAGGTCATGGGGAGGTGTGCTTCTAACTTTACTCAGTTCGTTCTCGTCGACAATGGCGGAACTGGCGACGTGACTGTCGCCCCAAGCAACCTGTCCCTTATACACATCTCCGAGCCCACGAGACCGTACTAGA
+
CCCCCFFFFFFFGGGGGGGGGGHHHHGGGGGEEBEGHHHHGHHHHHHHHHHGHHHGGHHGHGFGGEGGFHHHHGGGGGHHHEFGGGGDHGGHFHGHGGGFGHGFGGGHHHHGHHHHGHHHHGFCFFHD/AFGGEGC<CEGGGDE?CHHH
@M02034:409:000000000-BFKT7:1:1110:5990:16114 1:N:0:34
AAAGTCGAGGTGCCTAAAGTGGCAACCCAGACTCAGAATAAGGTTGGTGGTGTAGAGCTTCCTGTAGCCGCATGGCGTTCGTACTTAAATATGGAACTAACCATTCCAATTTTCGCTGTCTCTTATACACATCTCCGAGCCCACGAGACC
+
CCCCCFBBCCAAGGGGGGGGGGGGHHHGFHHGHHHHHHHHHHHBGHGGFGAFFGHHHHHHHHHHGHGGHGGGEGHHEEGGGGGHHHHHHHHHHHHHGHHHHHHHHHHHGHHHHHGGGGGHHHHHHHHHHHHHGHGHGCGGGGHGGGGGGF
@M02034:409:000000000-BFKT7:1:1110:18378:16117 1:N:0:34
AAAGTCGAGGTGCCTAAAGTGGCAACCCAGACTAATAATATTGTTGGTGGTGTAGAGCTTCCTGTAGCCGCATGGCGTTCGTACTTAAATATGGAACTAACCATTCCAATTTTCGCTGTCTCTTATACACATCTCCGAGCCCACGAGACC
+
CCCCBFCCCCCBGGGGGGGGGGGHHHHGGHHGHHHHHHHHHHHHHHHEFGEFHHHGHHHHGHHHHHHHHGGFGGHHGEGGGFHHHHHHHHHHHHFHHHHHGHGHHHHGHHHHHGGGGGGHHHHHHHHHGHFHHHHHE/DCGGHGGGGGGF
@M02034:409:000000000-BFKT7:1:1110:17865:16118 1:N:0:34
AAAGTCGAGGTGCCTAAAGTGGCAACCCAGACTCAGCCTAATGTTGGTGGTGTAGAGCTTCCTGTAGCCGCATGGCGTTCGTACTTAAATATGGAACTAACCATTCCAATTTTCGCTGTCTCTTATACACATCTCCGAGCCCACGAGACC
+
BCCCCFCABCCCGGGGGGGGGGGHHHHGGHHGHHHHHHHHHHHHHHHGGGFFHHHHHHHHHHHHHHHHHGGEGGHHGGGGGGHHHHHHHHHHHHHHHHGGHHHHGHHHGGHHHHGGGGGGHGHHGHHGHHFHHHFHG@CCGGHGGGCGGG
@M02034:409:000000000-BFKT7:1:1110:16247:16126 1:N:0:34
GCTCTTAAAGAGGAGAAAGGTCATGAGTACTCGGGCTTCTAACTTTACTCAGTTCGTTCTCGTCGACAATGGCGGAACTGGCGACGTGACTGTCGCCCCAAGCAACCTGTCTCTTATACACATCTCCGAGCCCACGAGACCGTACTAGAT
+
CCCCCFFFFFFFGGGGGGGGGGHHHHHGHHHHGGGGGHHHHHHHHHHHHHHHHHHGEHHGHGFFGEFGGHHHHGGGGGHHHHGGGGGGHGHHGHGHGGGGGHGHHFHHHHHHHHGGHHGGHHHHHHHGGGGGGHGGCFGGGGFFGHHHBD
@M02034:409:000000000-BFKT7:1:1110:5070:16126 1:N:0:34
GCTCTTAAAGAGGAGAAAGGTCATGACGATTCGTGCTTCTAACTTTACTCAGTTCGTTCTCGTCGACAATGGCGGAACTGGCGACGTGACTGTCGCCCCAAGCAACCTGTCTCTTATACACATCTCCGAGCCCACGAGACCGTACTAGAT
+
CCDDDFFFFFFFGGGGGGGGGGHHHHHGCEHHGHGGGHHHHFHHHHHFGGGFGHGGGHAFDFFGG0EAFHFGFFGGCEHHFAEEEGEEC/EGF3FAE/E?E/FHBGFHHHCDGFHFHD@2FDFCF>G?>/<@AFGG-@AEEG.<AGGFD=
@M02034:409:000000000-BFKT7:1:1110:24223:16127 1:N:0:34
AAAGTCGAGGTGCCTAAAGTGGCAACCCAGACTCCGTCTCATGTTGGTGGTGTAGAGCTTCCTGTAGCCGCATGGCGTTCGTACTTAAATATGGAACTAACCATTCCAATTTTCGCTGTCTCTTATACACATCTCCGAGCCCACGAGACC
+
BCBBCFCBCCAAGGGGGGGGGGGHHHHGGHHGHHHGHHHHHHHHHHHEFGEFGFHGHHHHHHHHHHHHHGGGGGHHGGGGGEHHHHHGHHGHHHHHHHHGHHGHHHFGHHHHHGGGGGGHHHHHHHHHHHFHHHHHGGGGGGHGGGGGGE
@M02034:409:000000000-BFKT7:1:1110:7322:16128 1:N:0:34
GCTCTTAAAGAGGAGAAAGGTCATGCCGGCTCGGGCTTCTAACTTTACTCAGTTCGTTCTCGTCGACAATGGCGG
+
CCCCCFFFFFFFGGGGGGGGGGHHHHHG2EEEAE2E?FGHDA3AAAB5DFAF5A5FFBAF5AFEG0E1EEFC2>E
@M02034:409:000000000-BFKT7:1:1110:26880:16134 1:N:0:34
AAAGTCGAGGTGCCTAAAGTGACAACCCAGACTGCGAATCATGTTGGTGGTGTAGAGCTTCCTGTAGCCGCATGGCGTTCGTACTTAAATATGGAACTAACCATTCCAATTTTCGCTGTCTCTTATACACATCTCCGAGCCCACGAGACC
+
BBBBBFBABBABGGGGGFGGGEHHHHGGGHHFHHCFCGGFEGHFHHGGAEEGFFHFFEGFFGHGGFHFHGEEGEHFEEFGGEFHHGHHBGGHGF3BFFFHB0BFGBFEGHHHHGFFGGFHHGFHHFHHHHHHHHHFGGCGGGHGCGFGFE
@M02034:409:000000000-BFKT7:1:1110:15134:16134 1:N:0:34
AAAGTCGAGGTGCCTAAAGTGGCAACCCAGACTACTCGTACGGTTGGTGGTGTAGAGCTTCCTGTAGCCGCATGGCGTTCGTACTTAAATATGGAACTAACCATTCCAATTTTCGCTGTCTCTTATACACATCTCCGAGCCCACGAGACC
+
BCCCCFCBCCBCGGGGGGGGGGGHHHHGGHHGHHHHHGHGHGGHGGGGGGGGGFHFHHHHHHHHHHGFHGGFGGHHGGGGF?FHHHHHGHHHHHGGHHHHHHFHHFFFHHHHHHGGGGDHGHHHHHHHGHHHGHHGDCGGGGHGGGGGDF
@M02034:409:000000000-BFKT7:1:1110:11755:16137 1:N:0:34
GCTCTTAAAGAGGAGAAAGGTCATGGTGGGTGGGGCTTCTAACTTTACTCAGTTCGTTCTCGTCGACAATGGCGGAACTGGCGACGTGACTGTCGCCCCAAGCAACCTGTCTCTTATACACATCTCCGAGCCCACGAGACCGTACTAGAT
+
CCCCCFFFFFFFGGGGGGGGGGHHHHFGCEEFFECEGHHHGHHHHHHHHHBGEGHGEHHGHFBEG>EF@GHHHGGE/EGHFAEEEFEEFGGBGHGHGGGDDGGBGCGHHHHFHHHFHHHHHBFGGHFAACGFGCF@-<EGGGG.ACFGB:
@M02034:409:000000000-BFKT7:1:1110:6355:16139 1:N:0:34
AAAGTCGAGGTGCCTAAAGTGGCAACCCAGACTACTTGTCAGGTTGGTGGTGTAGAGCTTCCTGTAGCCGCATGGCGTTCGTACTTAAATATGGAACTAACCATTCCAATTTTCGCTGTCTCTTATACACATCTCCGAGCCCACGAGACC
+
BAABBFBBBBABGGGGGGGGGGGHGHHGGHHGHHHHHGHHHHHHHHGGGGEFFFHHHHHHHFHHHHHHHGGEEFHHGFGGGFGHHHHHHHGHHHFHHHHHHHHHHHHHHHHHHHGGGGAGGHGHEHHHFGHHHHHFGCGGGGHGGFGGGE
@M02034:409:000000000-BFKT7:1:1110:17089:16140 1:N:0:34
AAAGTCGAGGTGCCTAAAGTGGCAACCCAGACTAATAATGCTGTTGGTGGTGTAGAGCTTCCTGTAGCCGCATGGCGTTCGTACTTAAATATGGAACTAACCATTCCAATTTTCGCTGTCTCTTATACACATCTCCGAGCCCACGAGACC
+
CCCDCFCCCCCCGGGGGGGGGGGHHHHGGHHGHDFFDADGEEHHHHHFFGEFFGHHHHHHHHHHHHHHHGGGGGHHGGGGGFFHHHHHHHGGHHHHGHHHHHHHHHHHHHHHHHGGGGGGHHHHGHHHHHGHGHGHGFCFGGHGGGGGGE
@M02034:409:000000000-BFKT7:1:1110:19689:16141 1:N:0:34
AAAGTCGAGGTGCCTAAAGTGGCAACCCAGACTAATAAGAATGTTGGTGGTGTAGAGCTTCCTGTAGCCGCATGGCGTTCGTACTTAAATATGGAACTAACCATTCCAATTTTCGCTGTCTCTTATACACATCTCCGAGCCCACGAGACC
+
AAAA3DABBBABGGGGGGGGGGGHHHHGGHHGHHHHHHHHHHHGHHHEFGBFHHHHHGHEFHHHFHHHHGGGGGHGGGGGGGHHHHFHHHHHHHHHHHGHHHGHGHHGFHHGHHGGGGGEFGHHHHDGFGBHGGGDFCGGGGGGGGGGGG
@M02034:409:000000000-BFKT7:1:1110:6128:16144 1:N:0:34
AAAGTCGAGGTGCCTAAAGTGGCAACCCAGACTGGTCCTACTGTTGGTGGTGTAGAGCTTCCTGTAGCCGCATGGCGTTCGTACTTAAATATGGAACTAACCATTCCAATTTTCGCTGTCTCTTATACACATCTCCGAGCCCACGAGACC
+
AAABAFBBBBBBGGGGGGGGGGGHHHHGGHHGHFHHHHHHHHHHHHHGGGEFGHHHHGGHGHHGHHHGHGGGGGHHGGGGGF2GHHHHHHHGHHHGHHHGFHHHGHHHGHGHHHGGGGGHHHHHHHFGBFHGHHHFG@DGGGHGGGGGGG
@M02034:409:000000000-BFKT7:1:1110:2958:16145 1:N:0:34
GCTCTTAAAGAGGAGAAAGGTCATGGGGAGGGGGGCTTCTAACTTTACTCAGTTCGTTCTCGTCGACAATGGCGGAACTGGCGACGTGACTGTCGCCCCAAGCAACCTGTCTCTTATACACATCTCCGAGCCCACGAGACCGTACTAGAT
+
CCCCCFFFFFFFGGGGGGGGGGHHHHHGGGGGGGGEGHGHGHHHHHHHHDGGGHGFDGFGHFFDD@@DGHFG?ACACAGGF<<A@C:DE.:GGC;;;.AAFEGE/ACFFGF0BFFFFB09FB9:B90D>>==:EE99@A9A>;..EBF09
@M02034:409:000000000-BFKT7:1:1110:11201:16145 1:N:0:34
AAAGTCGAGGTGCCTAAAGTGGCAACCCAGACTAGTAATTTTGTTGGTGGTGTAGAGCTTCCTGTAGCCGCATGGCGTTCGTACTTAAATATGGAACTAACCATTCCAATTTTCGCTGTCTCTTATACACATCTCCGAGCCCACGAGACC
+
BBCCBFCCCCABGGGGGGGFGGGHHHHGGHHGHHHHHHHHHHHHHHHGGGEFGHHHHHHHHHHHHHHHHGGFGGHHGGGGGEHHHHHHHHHHHHFHHHGGHHGHHHGGHHHHHHGGGGGHHGHHHHHHHHHHHHHHGCGGGGHGGGGGGG
@M02034:409:000000000-BFKT7:1:1110:11336:16146 1:N:0:34
AAAGTCGAGGTGCCTAAAGTGGCAACCCAGACTACTAATCCGGTTGGTGGTGTAGAGCTTCCTGTAGCCGCATGGCGTTCGTACTTAAATATGGAACTAACCATTCCAATTTTCGCTGTCTCTTATACACATCTCCG
+
CCCCCFCCCCBBGGGGGGGGGGGHHHHGGHA2FGAF5GHE5AFGDECA1AF1A3F555D35BDAA5A53?E0ED11>?/?>?21FEG@3BG4@@33B?GH303B34D44F3GE?<EE?<B?FF?33DBH2D2GFH2A
@M02034:409:000000000-BFKT7:1:1110:9152:16146 1:N:0:34
GCTCTTAAAGAGGAGAAAGGTCATGGGTGGGAAGGCTTCTAACTTTACTCAGTTCGTTCTCGTCGACAATGGCGGAACTGGCGACGTGACTGTCGCCCCAAGCAACCTGTCTCTTATACACATCTCCGAGCCCACGAG
+
ABBBBFFFFFBFCGGGGGGGGGGHDFC4EECHCADGFFGHFGFHFHHGDEAEDFFFEFHEEFBAE0E10GDH2EE//>FGFEEEE@>>/?FDB3?/EEGGDH/2BBGHHHHHHHHHHHHGHHGHHHE/<@CGFC<@<<
@M02034:409:000000000-BFKT7:1:1110:20545:16146 1:N:0:34
GCTCTTAAAGAGGAGAAAGGTCATGGTGGTGAGGGCTTCTAACTTTACTCAGTTCGTTCTCGTCGACAATGGCGGAACTGGCGACGTGACTGTCGCCCCAAGCAA
+
AABAA4FFFFFFGFGGFAGFGGHHHFFFAEFHHHGGHHGHHHHHHHHHHHHHHHGGFHHGGGFGGCEEEHHHHEGEEGHGHHGGEEEGEGGHHBFAEFEECA/0B
@M02034:409:000000000-BFKT7:1:1110:15875:16154 1:N:0:34
AAAGTCGAGGTGCCTAAAGTGGCAACCCAGACTGGGCAGAGTGTTGGTGGTGTAGAGCTTCCTGTAGCCGCATGGCGTTCGTACTTAAATATGGAACTAACCATTCCAATTTTCGCTGTCTCTTATACACATCTCCGAGCCCACGAGACC
+
BBBAAFABDBAAGGGGGGGFFBFBGHHDGHAFHHG2CFECEFDFF2AFGG1F1FG5FHGHDHHHFBF5GECEGGHHGEEGFFGFEFG33FFHGG33GHHGHHGHFHHHHGHHHHEGGGE3BDGFHHE2BFGHEDHDD>DDCF/FC/AA?F
@M02034:409:000000000-BFKT7:1:1110:29133:16155 1:N:0:34
GCTCTTAAAGAGGAGAAAGGTCATGTGTGTGCGGGCTTCTAACTTTACTCAGTTCGTTCTCGTCGACAATGGCGGAACTGGCGACGTGACTGTCGCCCCAAGCAACCTGTCTCTTATACACATCTCCGAGCCCACGAGACCGTACTAGAT
+
CCCCDFFFFFFFGGGGGGGGGGHHHHHHCHHHGGGGGHHHHHHHHHHHHHHHHHHGEHHGHGFEGFGGGHHHHGGCGGHHHGGGGGGGHGHHHBFGDGGGGHGHHGHHHHHHHHHGHHHHHFGFHHHGGGGGGHGGCGGGGGGGDHGHHC
@M02034:409:000000000-BFKT7:1:1110:25823:16158 1:N:0:34
AAAGTCGAGGTGCCTAAAGTGGCAACCCAGACTGGTGGTTCGGTTGGTGGTGTAGGGCTTCCTGTAGCCGCATGGCGTTCGTACTTAAATATGGAACTAACCATTCCAATTTTCGCTGTCTCTTATACACATCTCCGAGCCCACGAGACC
+
AAAABFBBBBAAGGGGGGGFGGGFHHGGGHHGHHHBGFEGHGGGGGGEFEAFGFGHGFFHHFHFGHHHHGGGFGHHGEGGF?FHHHGEHHFHHGFFHHHHHHHHHHFFHHHHHHGGGGDHHHHHHHHFHHHHGHGHG?@DGGHGGGGGGC
@M02034:409:000000000-BFKT7:1:1110:10662:16160 1:N:0:34
AAAGTCGAGGTGCCTAAAGTGGCAACCCAGACTGGTGTGGGGGTTGGTGGTGTAGAGCTTCCTGTAGCCGCATGGCGTTCGTACTTAAATATGGAACTAACCATTCCAATTTTCGCTGTCTCTTATACACATCTCCGAGCCCACGAGACC
+
BBAABFCCCCABGGGGGGGGGGGGGHGGFHHGHHHFGFFGGGGEEGGEFGFFHFHFHFHHHHGHHFGHHGGFGGHHGEEGFEFHHHHFHHEFHHFHHHGHHHHHHHHGHHHHHHGGGGFGHHHHFHHHHHHHHHHHE@GGFFEGGGGFGF
@M02034:409:000000000-BFKT7:1:1110:2429:16160 1:N:0:34
AAAGTCGAGGTGCCTAAAGTGGCAACCCAGACTACGAGTCATGTTGGTGGTGTAGAGCTTCCTGTAGCCGCATGGCGTTCGTACTTAAATATGGAACTAACCATTCCAATTTTCGCTGTCTCTTATACACATCTCCGAGCCCACGAGACC
+
AAAAAD>ADD?AGFGG1GGEFFEHHHGFFHCFHFGGEEEFGHFGGFEEFGAFHHFFHFHHHFHHHHGGGGGGFGHEE/>EAEBGFHHFHFEHF11@FFFHHEFFHHHFFGFGGDEEEEEGHHHHHHGFFFHHFFE1EBBC@CCGGCC?AE
@M02034:409:000000000-BFKT7:1:1110:19692:16160 1:N:0:34
AAAGTCGAGGTGCCTAAAGTGGCAACCCAGACTAATAAGAATGTTGGTGGTGTAGAGCTTCCTGTAGCCGCATGGCGTTCGTACTTAAATATGGAACTAACCATTCCAATTTTCGCTGTCTCTTATACACATCTCCGAGCCCACGAGACC
+
BBBBBFBBBBBBGGGGGGGGGGGHHHHGGHHGHHHHHHHHGHHHHHHEFGABAGHHHHHHHGHHHHHHHGGGEGHHGGGGGGHHGHFHHHHHHFFHFHGFHHGHHHGHHHHHHFGGGGGGGFHHGHHHGHFHFHHFGDG@GGHGGCCGGE
@M02034:409:000000000-BFKT7:1:1110:6133:16161 1:N:0:34
AAAGTCGAGGTGCCTAAAGTGGCAACCCAGACTGGTCCTACTGTTGGTGGTGTAGAGCTTCCTGTAGCCGCATGGCGTTCGTACTTAAATATGGAACTAACCATTCCAATTTTCGCTGTCTCTTATACACATCTCCGAGCCCACGAGACC
+
BBBBBFA3DBBBGGGGGGGGGGGHFHHGGHGGHHHHHHHHHHHHHHHGGGEFHHHHHHHHHHHHHHHHHGGEEGHHGGGGGGGHHHGFGFGHHEFGGHHHHGHHHHGHHGHHHHGGGGGHHHHHHHHHGGHHHHHHG/DCGEHG@@/EFE
@M02034:409:000000000-BFKT7:1:1110:10700:16163 1:N:0:34
GCTCTTAAAGAGGAGAAAGGTCATGGTTTCTTCTGCTTCTAACTTTACTCAGTTCGTTCTCGTCGACAATGGCGGAACTGGCGACGTGACTGTCGCCCCAAGCAACCTGTCTCTTATACACATCTCCGAGCCCACGAGACCGGAC
+
CCCCCFFFFFFFGGGGGGGGGGGHHC554DGDH5GHHHHHHHHHHHHHHHHHHHHGGHHGHGFGGEFEFHHHHGGGGGHHHHGGGGEGHEHHHHFHGGG?EHGHHHHHGGHHHHHHHFHBFHHHHHHGDGGGGEGGCGFFCC--<
@M02034:409:000000000-BFKT7:1:1110:5727:16170 1:N:0:34
AAAGTCGAGGTGCCTAAAGTGGCAACCCAGACTCTGATGGGTGTTGGTGGTGTAGAGCTTCCTGTAGCCGCATGGCGTTCGTACTTAAATATGGAACTAACCATTCCAATTTTCGCTGTCTCTTATACACATCTCCGAGCCCACGAGACC
+
BBCCBFCCCBBCGGGGGGGFGGGHHHHGGHHGHGHHFHGHHGGFGHHEGGEFGGHGGHHHHHHHHGFFHGGEGGHHGGGGGGHHHHHHHHGHHHGGHHHHHHHHHHGHFHHHHHGGGGGEHHHHHGGHGBGHHHFGGCGGGGHGGGFGGE
@M02034:409:000000000-BFKT7:1:1110:16273:16170 1:N:0:34
AAAGTCGAGGTGCCTAAAGTGGCAACCCAGACTAAGAGTCAGGTTGGTGGTGTAGAGCTTCCTGTAGCCGCATGGCGTTCGTACTTAAATATGGAACTAACCATTCCAATTTTCGCTGTCTCTTATACACATCTCCGAGCCCACGAGACC
+
CCDCCFCCDCBCGGGGGGGGGGGHHGHGGHHGHHHHHHHHHHHHGHGEGGEFGFHHHHHHHHHHHHHHHGGGGGHHGGGGEEEHHHHHHHHHHHHHHHHGHHGHHHHHHHHHHGGGGGGGHHHHHHHHHHHHHHHHGGFGGGHGGGGGGF
@M02034:409:000000000-BFKT7:1:1110:9243:16176 1:N:0:34
AAAGTCGAGGTGCCTAAAGTGGCAACCCAGACTAGTCCTGAGGTTGGTGGTGTAGAGCTTCCTGTAGCCGCATGGCGTTCGTACTTAAATATGGAACTAACCATTCCAATTTTCGCTGTCTCTTATACACATCTCCGAGCCCACGAGGC
+
BAABAFBBB?AAGGGGGGFGFGGHGHHGGHHGHHGFFHHHFHGBGHFEEEEEGGHHHHGGHHGHHBFHHGGGGGHHGGGFGFHHEHFGHHBGGFGFFHEFGGBFHFBHHHFHH4EFGGGGHHHDGFGHBGBFFGGHFCFFG/<C/@C?D
@M02034:409:000000000-BFKT7:1:1110:7586:16179 1:N:0:34
GCTCTTAAAGAGGAGAAAGGTCATGGGTGCGAATGCTTCTAACTTTACTCAGTTCGTTCTCGTCGACAATGGCGGAACTGGCGACGTGACTGTCGCCCCAAGCAACCTGTCTCTTATACACATCTCCGAGCCCACGAGACCGTACTAGAT
+
BBBBBFFFFFFFGCGCGGGGFGHHGHHFFGGGGGHGFHHHHHHHHHHHGHBFGHHGEGHGHFFEEAE1?EFGFEGGGGHHHHGGGGGGH/FFGHFFEEFBDHGFGFGHFHFHHHHHHHGGHGHF2@1C@@CGGEGD-@DEGGDHGHGHFF
@M02034:409:000000000-BFKT7:1:1110:16847:16181 1:N:0:34
AAAGTCGAGGTGCCTAAAGTGGCAACCCAGACTAAGAATGATGTTGGTGGTGTAGAGCTTCCTGTAGCCGCATGGCGTTCGTACTTAAATATGGAACTAACCATTCCAATTTTCGCTGTCTCTTATACACATCTCCGAGCCCACGAGACC
+
BBBCBFCCCCBCGGGGGGGGGGGHHHHGGHHGHFHHHHHHFGHHHHHFGGGFFFHGHHHHHHHHHGFGHGGGFGHHGEGGGFGHGHHFHHHHGHBFGHHHFEBFGGFBGHHHHHGGGGEHHHHHHGFEFFHHHHHHG?CGGGHGGGGGGG
@M02034:409:000000000-BFKT7:1:1110:1926:16183 1:N:0:34
GCTCTTAAAGAGGAGAAAGGTCATGCAGGTTCCTGCTTCTAACTTTACTCAGTTCGTTCTCGTCGACAATGGCGGAACTGGCGACGTGACTGTCGCCCCAAGCAACCTGTCTCTTATACACATCTCCGAGCCCACGAGACCGTACTAGA
+
BBCCCFFFFFFFGGGGGGGGGGGHHHHHHFHHHHHHHHHHHHHHHHHHHHHHHHHGGHHGHGFGGGGGGHHHHGGGGGHHHGFGGGGGGFFHHHFGFDGGGHGHHHHHHHGGGHHGGD2@G2CFHHHGGCGGGEGG-@CFFCAGGEHHF
@M02034:409:000000000-BFKT7:1:1110:6093:16187 1:N:0:34
GCTCTTAAAGAGGAGAAAGGTCATGGGGGCTACTGCTTCTAACTTTACTCAGTTCGTTCTCGTCGACAATGGCGGAACTGGCGACGTGACTGTCGCCCCAAGCAACCTGTCTCTTATACACATCTCCGAGCCCACGAGACCGTACTAGAT
+
DDDDCFFFFFFFGGGGGGGGGGHHHHHGGGGHHHHHHHHHHHHHHHHHHHHHHHHGGHHGHGFFGEEGGHGHHGGGGGHHHHGGGGGGHFHHHHGHGGGGGHGHGGHHGHHHHHHHHHHHHHHHHHHGCFGGGHGGADGGGGGHGHHHHG
@M02034:409:000000000-BFKT7:1:1110:29537:16189 1:N:0:34
AAAGTCGAGGTGCCTAAAGTGGCAACCCAGACTCAGAAGAATGTTGGTGGTGTAGAGCTTCCTGTAGC
+
BABABFBBBBABGGGGGGGGGGGBCBFEFHHGGAF3A5BBAFFHDG22BAEFG3GBF53B5BAG5555
@M02034:409:000000000-BFKT7:1:1110:20826:16193 1:N:0:34
GCTCTTAAAGAGGAGAAAGGTCATGGTGGTGGGTGCTTCTAACTTTACTCAGTTCGTTCTCGTCGACAATGGCGGAACTGGCGACGTGGCTGTCGCCCCAAGCAACCTGTCTCTTATACACATCTCCGAGCCCACGAGACCGTACTAGAT
+
CCCCCFFFFFFFGGGGGGGGGGHGHHHGGFGGGGGGHHHHHHHHHHHHHHHHHHHGGHHGHGFGGFGFGHHHGGGEEEHHHGGGGGGGGGHGHHGGGEFGGHGHHHHGGHHHHHHHHHHHHHGGHHHGADCGGEFF@CGGGCCACEGFHG
@M02034:409:000000000-BFKT7:1:1110:9241:16195 1:N:0:34
AAAGTCGAGGTGCCTAAAGTGGCAACCCAGACTAGTCCTGAGGTTGGTGGTGTAGAGCTTCCTGTAGCCGCATGGCGTTCGTACTTAAATATGGAACTAACCATTCCAATTTTCGCTGTCTCTTATACACATCTCCGAGCCCACGAGACC
+
BCCBBFCBCCBBGGGGGGGFGGGHHHHGGHHGHHHHHHHHHHGHHHGEFGGFGHHGGHHHHHHHHHHGHGGFGGHFGEGGGEHHHHHGHHHHHFDFFHHHGFHHHHHGHHHHHHGGGGEHHHHHHHHHHHHHHHHHGCGGGGHGGGGGGG
@M02034:409:000000000-BFKT7:1:1110:23958:16198 1:N:0:34
GCTCTTAAAGAGGAGAAAGGTCATGGTTAGGCAGGCTTCTAACTTTACTCAGTTCGTTCTCGTCGACAATGGCGGAACTGGCGACGTGACTGTCGCCCCAAGCAACCTGTCTCTTATACACATCTCCGAGCCCACGAGACCGTACTAGA
+
BBBBBFFFFFBFCGGGGGGGFGHHFFBFHHHEFFGEHHCBFFFGHHHFFDEFAFFFAFHGFFA1AAA10GFHBEC/>/BFGAEEEE>EA?FEBF?/?EEG?GABG?GHGGHHGHHGFHHGHGHHHHFGCGGGGHGCAFGF.<<CFHFHH
@M02034:409:000000000-BFKT7:1:1110:8551:16198 1:N:0:34
AAAGTCGAGGTGCCTAAAGTGGCAACCCAGACTTCGGCGGGGGTTGGTGGTGTAGAGCTTCCTGTAGCCGCATGGCGTTCGTACTTAAATATGGAGCTAACCAT
+
3?AAAFBAD>AAFFGGFGGGGGGEGCGGGHHGHHHGDGGGCGGEEGC/FE/???GDF4FCFFHHG2GB?DCC?FHFC<>//C</?G1??D1GGB10><1DGHDF
@M02034:409:000000000-BFKT7:1:1110:27051:16203 1:N:0:34
GCTCTTAAAGAGGAGAAAGGTCATGGTTGGTTTTGCTTCTAACTTTACTCAGTTCGTTCTCGTCGACAATGGCGGAACTGGCGACGTGACTGTCGCCCCAAGCAACCTGTCTCTTATACACATCTCCGAGCCCACGAGACCGTACTAGAT
+
BBBBBFFFFFFFGGGGGGGGFDGFFHFGFGFFHFHEHHGCGHHHHHHHHHFFGHFFEGHGHFFEEEEEGHDHGEGEEGHHH1EEEGEEHFGHDGF?EGGGFHGFFHHHHFHHHHHHHHFHHGGGHHHGGGGGGHGGCGFGGDEHGGHGHD
@M02034:409:000000000-BFKT7:1:1110:14650:16207 1:N:0:34
AAAGTCGAGGTGCCTAAAGTGGCAACCCAGACTGGGAAGCAGGTTGGTGGTGTAGAGCTTCCTGTAGCCGCATGGCGTTCGTACTTAAATATGGAACTAACCATTCCAATTTTCGCTGTCTCTTATACACATCTCCGAGCCCACGAGACC
+
BBABAFCBCCBBGGGGGGGGGGGHHHHGGHHGHHHHHHGHHHHGFGEFFGEFGFHHHHHHHHHHHHHHHGGGGGHHGFGGGEGHHHHHHHHHHGGGHGFHHHGHHHFFHHHHHFGGGGDHHHHHHHHHGHFHHHHHGCCCGGHGGGGGGE
@M02034:409:000000000-BFKT7:1:1110:23467:16210 1:N:0:34
AAAGTCGAGGTGCCTAAAGTGGCAACCCAGACTCAGTAGTATGTTGGTGGTGTAGAGCTTCCTGTAGCCGCATGGCGTTCGTACTTAAATATGGAACTAACCATTCCAATTTTCGCTGTCTCTTATACACATCTCCGAGCCCACGAGAC
+
BCBCBFCCCCABGGGGGGGGGGGHHHHGGHHGHHHHGHHFGHFGGHHEGGEFGHHGHHHHHHHHHGHHHGGGGGHHGGGGGEFHHHHHHHHGHHFHHHHHHHHHHHHHHHHHHHGGGGFFHHHHHHHHFGFHHHGHGCGCCGHGGGGGG
@M02034:409:000000000-BFKT7:1:1110:23697:16210 1:N:0:34
GCTCTTAAAGAGGAGAAAGGTCATGGGTCGTAGTGCTTCTAACTTTACTCAGTTCGTTCTCGTCGACAATGGCGGAACTGGCGACGTGACTGTCGCCCCAAGCAACCTGTCTCTTATACACATCTCCGAGCCCACGAGACCGTACTAGAT
+
CCCCCFFFFFFFGGGGGGGGGGFHHFGBGFEGFCHHHHHHHHHHHHHHHHHHHHHGGHHGHGFGGEGGGHHHHGGGGGHHHHGGGGGGHGHHHHGHGGGGGHGGHGHHHGHHHHHHHGHHHHHFHHHF<@CGGHGGGGGFGGGFGGDGHD
@M02034:409:000000000-BFKT7:1:1110:8520:16211 1:N:0:34
GCTCTTAAAGAGGAGAAAGGTCATGCATCCGGGTGCTTCTAACTTTACTCAGTTCGTTCTCGTCGACAATGGCGGAACTGGCGACGTGACTGTCGCCCCAAGCAACCTGTCTCTTATACACATCTCCGAGCCCACGAGACCGTACTAGAT
+
AABBBFFFFFFFEGGGGGGGGGHHFHHFHHGGGEEGHHHFHHHHHHHHHFFFFGFFEHHGGFBEEAEDEHFHFEG?@EGHHGEGEGEGE?GFF3?/EEGGD//2GFGHHHHHHHHHHHHFHGGHHHHFCGFGGHGGDGGGG@AGGFGH0<
@M02034:409:000000000-BFKT7:1:1110:23069:16220 1:N:0:34
AAAGTCGAGGTGCCTAAAGTGGCAACCCAGACTAAGTCTAGTGTTGGTGGTGTAGAGCTTCCTGTAGCCGCATGGCGTTCGTACTTAAATATGGAACTAACCATTCCAATTTTCGCTGTCTCTTATACACATCTCCGAGCCCACGAGACC
+
DDDDDFBCCCCCGGGGGGGGGGGHHHHGGHHGHFHHEGGFGHHHHHHGGGGGHHHHHHHHHHHHHHHHHGGGGGHHGGGGGFHHHHHHHHHHHHHHGHHHHHHHHHHHHHHHHFE?EDEHHFHHHHFGHHHHBD3FFCGCFGHGFGFFGF
@M02034:409:000000000-BFKT7:1:1110:27640:16221 1:N:0:34
AAAGTCGAGGTGCCTAAAGTGGCAACCCAGACTAATAAGCAGGTTGGTGGTGTAGAGCTTCCTGTAGCCGCATGGCGTTCGTACTTAAATATGGAACTAACCATTCCAATTTTCGCTGTCTCTTATACACATCTCCGAGCCCACGAGACC
+
AAAAAFABBB>AGGGGGGGGGDFFFFHGCGDGCFHFGFFBFHHHHHGEFFBBB3G5FGGHGHHHGB5FGGGCEFHHGEEFEECGHHHHHHGHFF3FGCGHHGHHHHHBFHEHFFEEGG?FDGG4BDGBGGHFCFHBDCDGGGF/ACG?DC
@M02034:409:000000000-BFKT7:1:1110:23706:16229 1:N:0:34
GCTCTTAAAGAGGAGAAAGGTCATGGGTCGTAGTGCTTCTAACTTTACTCAGTTCGTTCTCGTCGAC
+
AAAABFFDDDDCEAFGFGGGFGGHGHHHGCEEE2AEFFGHHHBGHFHHGHHFBAGF1BGFEFABE0A
@M02034:409:000000000-BFKT7:1:1110:6379:16237 1:N:0:34
AAAGTCGAGGTGCCTAAAGTGGCAACCCAGACTAAGGGTGGTAAGGAGCTTCCTGTAGCCGCATGGCGTTCGTACTTAAATATGGAACTAACCATTCCAATTTTCGCTGTCTCTTATACACATCTCCGAGCCCACGAGACCGTACTAGAT
+
CBCCCF3ABBCCGGGGGGGGGGGHHHHGGHHGHHHHHHHGGGHGHHHHGHHHHHHHHHHHGGEGGHHGGGGGGHHHHHHHHGHHHFGHHFGHHHGHHHHGGHHHHGGGGGHHHHHGHHGHHHHHHHHGCGGGGHGGCGDGAFGEDHFFHH
@M02034:409:000000000-BFKT7:1:1110:24138:16239 1:N:0:34
GCTCTTAAAGAGGAGAAAGGTCATGATTAAGAGGGCTTCTAACTTTACTCAGTTCGTTCTCGTCGACAATGGCGGAACTGGCGACGTGACTGTCGCCCCAAGCAACCTGTCTCTTATACACATCTCCGAGCCCACGAGACCGTACTAGA
+
ABCBBFDFFFFFGGGGGGGGFGHHHHHHHHHGGHGGHGHHHHHHHHHFHFHHHHHGGHHGHGFGFEGGGHHHHGGEGGHHHGGGCE/?E/GFDGGHGGGGGFAGGFGHHHHHFHHHHHGGFHHFFDHGCGGGGHGG@?.CGGGHGHHHH
@M02034:409:000000000-BFKT7:1:1110:11566:16244 1:N:0:34
AAAGTCGAGGTGCCTAAAGTGGCAACCCAGACTACTACTCATGTTGGTGGTGTAGAGCTTCCTGTAGCCGCATGGCGTTCGTACTTAAATATGGAACTAACCATTCCAATTTTCGCTGTCTCTTATACACATCTCCGAGCCCACGAGACC
+
CCCCCFCCCCBCGGGGGGGGGGGGHHHGGHHGHHHHHHHHHHHHHHHEF2EFGHHHHHHHHHHHHHHHHGGEFGHHGGGGGFHHHHHGHHHHHHHHHHHHHGGHHHHHHHHHHHGGGGGHHHHHHHHHHGGHHHGHGGGGGGHGGGGGGG
@M02034:409:000000000-BFKT7:1:1110:23561:16246 1:N:0:34
AAAGTCGAGGTGCCTAAAGTGGCAACCCAGACTGGGTGTGGGGTTGGTGGTGTAGAGCTTCCTGTAGCCGCATGGCGTTCGTACTTAAATATGGAACTAACCATTCCAATTTTCGCTGTCTCTTATACACATCTCCGAGCCCACGAGACC
+
BBBCBFCCCCAAGGGGGGGFGGGGHHHGGFHFHHHGFEEGGGGEFGGFFGEFFFHFHHHHHHHGHHHGHGGGGGHHGEGGFEGFHHHGGGGHHHGHFHHGCFDGHHHHGHHHHHGGGGGHHGHHHHHHFFFHHHHGE?GGGGFFGGGGGE
@M02034:409:000000000-BFKT7:1:1110:29398:16248 1:N:0:34
GCTCTTAAAGAGGAGAAAGGTCATGGTTGATTTTGCTTCTAACTTTACTCAGTTCGTTCTCGTCGACAATGGCGGAACTGGCGACGTGACTGTCGCCCCAAGCAACCTGTCTCTTATACACATCTCCGAGCCCACGAGACCGTACTAGA
+
CCCCCFFFFFFFGGGGGGGGDGHHHHHHGHHHHHHHHHHHHHHHHHHHHHGHGHHGGHHGHGFFGCGGGHHHGGGGGGHHHGGFGGGGHGHFBGFGEEGGGEFHHHHHHHHGHHHHGHHHHHHHGHG??@CDFGFF@CDGGCEAEHHHH
@M02034:409:000000000-BFKT7:1:1110:15970:16248 1:N:0:34
AAAGTCGAGGTGCCTAAAGTGGCAACCCAGACTCAGCGTAAGGTTGGTGGTGTAGAGCTTCCTGTAGCCGCATGGCGTTCGTACTTAAATATGGAACTAACCATTCCAATTTTCGCTGTCTCTTATACACATCTCCGAGCCCACGAGACC
+
ABBB3DABB@AAGGGGGGGGGGGHHHHGGHHGHGFFHGEEBCHHFHGGGGGGGFFGHGHHGHHFGFHGHGG0BEGFE>EFGEHHHEH3DGHFHHFFHB?BGG3FGFFGHGGHHFCDEFEFHFHHHGHHHHEFBGD2C@DCCF//@@DDGG
@M02034:409:000000000-BFKT7:1:1110:24123:16249 1:N:0:34
GCTCTTAAAGAGGAGAAAGGTCATGATTAAGAGGGCTTCTAACTTTACTCAGTTCGTTCTCGTCGACAATGGCGGAACTGGCGACGTGACTGTCGCCCCAAGCAACCTGTCTCTTATACACATCTCCGAGCCCACGAGACCGTACTAGAT
+
CCCCCFFFFFFFGGGGGGGGGGFHHHHHHHHHHHGGHHHHHHHHHGHHHHHHHHHFEGHGHGBEFEGGGHGHHGGGGGHHHHGGGGCGHFHHHHGEFFGGGHGHHHHHHHGHHHHFHHHGHHHHHHGGGGGCGFGD@DG?FCAGGGFHH<
@M02034:409:000000000-BFKT7:1:1110:5848:16251 1:N:0:34
GCTCTTAAAGAGGAGAAAGGTCATGATGGCGCGGGGGGCTTCTAACTTTACTCAGTTCGTTCTCGTCGACAATGGCGGAACTGGCGACGTGACTGTCGCCCCAAGCAACCTGTCTCTTATACACATCTCCGAGCCCACGGGACCGTA
+
?ABBBFFFFFDFGGGGGGGGGFHHHHHHGHEEFEEGGGGCGHHHHGHHHGFHHFHHHHGC0GFHG.CC@DDFHHHGGFGGGFFG?FGG?;CEGFFGFAEFF-AAA.9BFFFFFFFFFFFFFFFFFFFFFFF;DF=AEEB-9;@?-.;
@M02034:409:000000000-BFKT7:1:1110:24618:16254 1:N:0:34
GCTCTTAAAGAGGAGAAAGGTCATGGTGGTGGGGGCTTCTAACTTTACTCAGTTCGTTCTCGTCGACAATGGCGGAACTGGCGACGTGACTGTCGCCCCAAGCAACCTGTCTCTTATACACATCTCCGAGCCCACGAGACCGTACTAGAT
+
BBBBBFFFFFFFGGGCFGGFBGFHHHGHGEFGGGGGGHHHHHHHHHHHHHHHHHHFEH1FHFAEE>>BEHHHGFGEEGGHHGEECGEFC?GHGHFGADDGGHGFGFHHHFBGFGHFHHFFGHHHHDFFFGGFEEGDCGGEGGDAEHHGH:
@M02034:409:000000000-BFKT7:1:1110:17826:16260 1:N:0:34
GCTCTTAAAGAGGAGAAAGGTCATGTGTCCGTCTGCTTCTAACTTTACTCAGTTCGTTCTCGTCGACAATGGCGGAACTGGCGACGTGACTGTCGCCCCAAGCAACCTGTCTCTTATACACATCTCCGAGCCCACGAGACCGTACTAGAT
+
BCCCCFFFFFFFGGGGGGGGGGHHHHHHHHGHHHGHHHHHHHHHHHHHHHHHHHHGGHHGHGFEFEEEGHHHHGGEGGHHHHGGGGGGHFHHHHGGGGGGGHGEGFGFHGHHHHHGHHHGHFFFHHHGCGGGGHGGADGGGGGGFHHGHG
@M02034:409:000000000-BFKT7:1:1110:23647:16262 1:N:0:34
AAAGTCGAGGTGCCTAAAGTGGCAACCCAGACTAATGATCTGGTTGGTGGTGTAGAGCTTCCTGTAGTCGCATGGCGTTCGTACTTAAATATGGAACTAACCATTCCAATTTTCGCTGTCTCTTATACACATCTCCGAGCCCACGAGACC
+
ABB@BFBBBBBAAGFB4GFFFGGFHHFGGHGGHFHHHGHGHHHGHGGAFEBBBFG5G5FFHHHHHHHFHEGGGGGCEEEFEECHHHFGHEDEGGHFHGHGGHGGGHGFHHHHHHGGGGGHHHHHH4G?BFB22FGFD?/<CFCF?FGG/C
@M02034:409:000000000-BFKT7:1:1110:20599:16262 1:N:0:34
AAAGTCGAGGTGCCTAAAGTGGCAACCCAGACTGCGGTGGCGGTTGGTGGTGTAGAGCTTCCTGTAGCCGCATGGCGTTCGTACTTAAATATGGAACTAACCATTCCAATTTTCGCTGTCTCTTATACACATCTCCGAGCCCACGAGACC
+
BCCCAFCCCCCCGGGGGGGGFGGHHHHGGHHGHHHGGEEFHGGEFGGEFG1AFGHGHHHHHGHHHHHHHGGGGGHEEEGGF?GHHHHGHHHGHHHHGHFHGHFGHHHFHHHHHHGDGGADGFHHHHHFGHFHFHHHGFGGGEAEFGGGGE
@M02034:409:000000000-BFKT7:1:1110:17763:16265 1:N:0:34
GCTCTTAAAGAGGAGAAAGGTCATGGCTTCTAACTTTACTCAGTTCGTTCTCGTCGACAATGGCGGAACTGGCGACGTGACTGTCGCCCCAAGCAACCTGTCTCTTATACACATCTCCGAGCCCACGAGACCGTACTAGATCTCGTATGC
+
CCCCCFFFFFFFGGGGGGGGGGHHHHHHHHHHHHHHHHHHHHHHHHGGHHGHFFEEEGGGHHGFGGGGGHHHGGGFGGGGGHHHGGHGGGGGHGHGHHHHG3FFGHFGFGHHHHHHHHGGGGGGHGDCGDGFDCGFHFHDGHHHFEDFFF
@M02034:409:000000000-BFKT7:1:1110:4778:16269 1:N:0:34
AAAGTCGAGGTGCCTAAAGTGGCAACCCAGACTAATAAGAATGTTGGTGGTGTAGAGCTTCCTGTAGCCGCATGGCGTTCGTACTTAACTATGGAACTA
+
ABBBBFBBBBAAGGGAF4FFDGGGHGHG2GDAGHHGFFFEAFGFDHGAFEEGEFG5F5FG5EDGG5FFBEG0EECAEEE1BBBCEGBBDD4FD3@3BB@
@M02034:409:000000000-BFKT7:1:1110:24570:16271 1:N:0:34
AAAGTCGAGGTGCCTAAAGTGGCAACCCAGACTCAGCAGTCGGTTGGTGGTGTAGAGCTTCCTGTAGCCGCATGGCGTTCGTACTTAAATATGGAACTAACCATTCCAATTTTCGCTGTCTCTTATACACATCTCCGAGCCCACGAGACC
+
BCCBBFCCCCABGGGGGGGGGGGGHHHGGHHGHHGHHHHGFAEABFGAFDEFFDH5GGGHDGHHHFFFGGGFGGHFFEEGG?2?EGHHHHHGGH33FGHHF??GFGHEHHFHFEEGGGAGGHGDBFHHHFFFHHGDC/BDCGHGCCCEGE
@M02034:409:000000000-BFKT7:1:1110:4796:16272 1:N:0:34
AAAGTCGAGGTGCCTAAAGTGGCAACCCAGACTAATAAGAATGTTGGTGGTGTAGAGCTTCCTGTAGCCGCATGGCGTTCGTACTTAACTATGGAACTAACCATTCCAATTTTCGCTTCTCTTATACACATCTCCGAGCCCACGAGACCG
+
BBCCAFCCCCABGGGGGGGGGGGHHHHGGHHGHHHHHHHHHHHHHHHGFGEFGHHHHHHHHHHHHHGHHGGGGGGHGEGGGEGHHHHGHHHHHHHFHHGGHHDHHHGHHHHHHHGGGHGHHHHHHGFHHHHHHHHFDGGGGHGGGGGGGG
@M02034:409:000000000-BFKT7:1:1110:2301:16274 1:N:0:34
AAAGTCGAGGTGCCTAAAGTGGCAACCCAGACTGGGAATCAGGTTGGTGGTGTAGAGCTTCCTGTAGCCGCATGGCGTTCGTACTTAAATATGGAACTAACCATTCCAATTTTCGCTGTCTCTTATACACATCTCCGAGCCCACGAGACC
+
ABBBBFBBBBABGGGGGGGGGGGHHHHGGHHGHHHACGHGFHHHHHCGFGGFGGHGGHHHFHHHHBGGEEGGGGH1E>EFGEBGHHHHHHGFHBDDFFHGFEGHHDGFHHHHHHGGGGFHHFHHHHHHHFHHHGFG?>@DCFHGGFGGGG
@M02034:409:000000000-BFKT7:1:1110:24268:16277 1:N:0:34
GCTCTTAAAGAGGAGAAAGGTCATGTCTTGTCGTGCTTCTAACTTTACTCAGTTCGTTCTCGTCGACAATGGCGGAGCTGGCGACGTGACTGTCGCCCCAAGCAACCTGTCTCTTATACACATCT
+
AABBBFFFBDFFGFEGGGFGGEFGBFHGD5AFF2AF255FGF3FB5FDGGEFDE5ABGHGHGFEEEGG?GAB2EC//EGFH?EEEEEEH/FGG3?/?/>EE//?GGGG0GBGB2GHGF@2FGG1>
@M02034:409:000000000-BFKT7:1:1110:20174:16278 1:N:0:34
AAAGTCGAGGTGCCTAAAGTGGCAACCCAGACTGGGGGTACTGTTGGTGGTGTAGAGCTTCCTGTAGCCGCATGGCGTTCGTACTTAAATATGGAACTAACCATTCCAATTTTCGCTGTCTCTTATACACATCTCCGAGCCCACGAGACC
+
AAABABA>@DBBGGGGG4FDFGGHFHHFAGHGHGGHGGEFHGHFGHGAFEBEFAGFHFHHHGHFGGHHGEG??EHHGGCGGEFHHHHGGHFFHHFEBGFFHADGF?FGHHFHHGGGDGGGGFFF3GBF>F2GCGDGE/B@DEGGGGGGGE
@M02034:409:000000000-BFKT7:1:1110:16783:16284 1:N:0:34
GCTCTTAAAGAGGAGAAAGGTCATGACTTCTGGTGCTTCTAACTTTACTCAGTTCGTTCTCGTCGACAATGGCGGAACTGGCGACGTGACTGTCGCCCC
+
CBCCCFFFFFFFGGGGGGGGGGHHHHHHHHDGHHFBHGGHBA3AA555DADBBFBFGCFF5AFGG0E1E3EA2AE>/>FD?1>>EG>E???E?3?/E/E
@M02034:409:000000000-BFKT7:1:1110:13522:16286 1:N:0:34
GCTCTTAAAGAGGAGAAAGGTCATGTTGAGGCATGCTTCTAACTTTACTCAGTTCGTTCTCGTCGACAATGGCGGAACTGGCGACGTGACTGTCGCCCCAAGCAACCTGTCTCTTGTACACATCTCC
+
BBBB@FD@D5FFCGEGGCGGGGFGGHHF5BGG2E2FGHHGGHFHHGFFHHHHHHGGEGHGHGF?AEE?0GFHGGCEGGH3BGGE@EEDEGHHFGGGGGGDAGFBCCGFA1B2GHG1B>FGH1F1FGD
@M02034:409:000000000-BFKT7:1:1110:13539:16288 1:N:0:34
GCTCTTAAAGAGGAGAAAGGTCATGTTGAGGCATGCTTCTAACTTTACTCAGTTCGTTCTCGTCGACAATGGCGGAACTGGCGACGTGACTGTCGCCCCAAGCAACCTGTCTCTTATACACATCTCCGAGCCCACGAGACCGTACTAGAT
+
CCCCCFFFFFFFGGGGGGGGGGHHHHHHHHHGGHHHHHHHHHHHHHHFHHGHGHGFEHHGHFFFEAEEEHHHHGGCFGHHHHGGGGEDFFGHHHGAEFGFAGEFGFGHHHHHGHHGHHHHHEGHHHDFCDCGGEGGCGGGEFGHGGBHFF
@M02034:409:000000000-BFKT7:1:1110:28692:16292 1:N:0:34
GCTCTTAAAGAGGAGAAAGGTCATGTATAGGTCGGCTTCTAACTTTACTCAGTTCGTTCTCGTCGACAATGGCGGAACTGGCGACGTGACTGTCGCCCCAAGCAACCTGTCTCTTATACACATCTCCGAGCCCACGAGACCGTACTAGAT
+
CCCCCFFFFFFFGGG4FGGGGGHHHHHHHHHHHGGGGGHHHHHHHHHHHHHGGHHFEHHGHFFEEEEEGHGHGGGGGGHHHEEGGGFGHFHHHHFGEFGDGHGHGHHHHGHHHHHHHHHGFHHHHHFGGGGGGHGC>@AEFCDGGHHHHD
@M02034:409:000000000-BFKT7:1:1110:2858:16293 1:N:0:34
GCTCTTAAAGAGGAGAAAGGTCATGACTTCTGGTGCTTCTAACTTTACTCAGTTCGTTCTCGTCGACAATGGCGGAACTGGCGACGTGACTGTCGCCCCAAGCAACCTGTCTCTTATACACATCTCCGAGCCCACGAGACCGTACTAGAT
+
CCCCCFFFFFFFGGGGGGGGGGHHHHGHHHHHHGHHHHHHHHHHHHHHHHHHHHHGFHHGHGFEGEFGGHHHHGGGGGHHHHGGGGGGHEGGHHFFEFGGGHGHHGHGHHHHHHHHHHHGHHGFHGHGGGGGGHGDADDDFGGGGHHHH=
@M02034:409:000000000-BFKT7:1:1110:27973:16295 1:N:0:34
AAAGTCGAGGTGCCTAAAGTGGCAACCCAGACTACGGATAAGGTTGGTGGTGTAGAGCTTCCTGTAGCCGCATGGCGTTCGTACTTAAATATGGAACTAACCATTCCAATTTTCGCTGTCTCTTATACACATCTCCGAGCCCACGAGAC
+
AAAAAFBB?DAAGGGFGGGFGFFFFACEFHHFHHHGGFGGHGHHHHGGFEEFFGHEHHHHHFHHGHHGHGEGGEHFGEEFEEEFHGHGGGFFHGFEFHHHHFHGDHHFHHHHHHGGGGEHHEGGHHHHGHEBFFGHD<CCG/FCCCGGD
@M02034:409:000000000-BFKT7:1:1110:20179:16297 1:N:0:34
AAAGTCGAGGTGCCTAAAGTGGCAACCCAGACTGGGGGTACTGTTGGTGGTGTAGAGCTTCCTGTAGCCGC
+
CCCCCFAABCBCGGGGGGGGGGGHHHHGGHHGH322AEE13DFGB31BA1EAA3D55AAB5B@555B531>
@M02034:409:000000000-BFKT7:1:1110:6034:16299 1:N:0:34
GCTCTTAAAGAGGAGAAAGGTCATGGCGTCGTCGGCTTCTAACTTTACTCAGTTCGTTCTCGTCGACAATGGCGGAACTGGCGACGTGACTGGCG
+
BBBBBFFFFFFFGFGGGGGG4FHDBGHCEAEFGGFGFGGCFHFHHHEHHHHHGGBFBGHGFFF1EE>EC333BEE@EEG3?/>E/><EE?BD//>
@M02034:409:000000000-BFKT7:1:1110:14814:16300 1:N:0:34
GCTCTTAAAGAGGAGAAAGGTCATGCCGCCGCGGGCTTCTAACTTTACTCAGTTCGTTCTCGTCGACAATGGCGGAACTGGCGACGTGACTGTCGCCCCAAGCAACCTGTCTCTTATACACATCTCCGAGCCCACGAGACCGTACTAGAT
+
CCDDDFFFFFFFGGGGFGGGGGHHHHHGGGGGGGGGGHHHHHHHHHHHHHHHGHHGGHHGHGFFE>EFGHHHHGGGGGHHHHGGGGDGHGHHHHGHGGGGGHGHHHHHHGHHHHHHHHHHHHHHHHHGCGGGGHGGCGDFGGGGGGGGG9
@M02034:409:000000000-BFKT7:1:1110:25740:16300 1:N:0:34
GCTCTTAAAGAGGAGAAAGGTCATGAGGAATAATGCTTCTAACTTTACTCAGTTCGTTCTCGTCGACAATGGCGGAACTGGCGACGTGACTGTCGCCCCAAGCAACCTGTCTCTTATACACATCTCCGAGCCCACGAGACCGTACTAGAT
+
ABBBBDFFFFFFEGGGGGGGFGFHFDGFHHHHFHHCFHHHHFHHFHHFD5EFDGGFEGHGHFFAFAE?EGEHFEF0/@GFECEEEE>EAFGGF3?/EEFG/FA2?BFFGHHHHHHHHHHFHHHBGDDECFGGGHGF?CGGGG?GFGHHHF
@M02034:409:000000000-BFKT7:1:1110:11747:16303 1:N:0:34
AAAGTCGAGGTGCCTAAAGTGGCAACCCAGACTGGTTCGGCTGTTGGTGGTGTAGAGCTTCCTGTAGCCGCATGGCGTTCGTACTTAAATATGGAACTAACCATTCCAATTTTCGCTGTCTCTTATACACATCTCCGAGC
+
CCCCCFCCCCBCGGGGGGGGGGGHHHHGGHHFCEABGHGGGGGHFHEEFDEFF3G5DD3FGHHHGDDBGEE0FEGFEAEGFE2GGHHBFGHHFB3BF3GHFADGGEG4?FEFD4/?EE?B3DF?3B3BGB2?FGHBE//B
@M02034:409:000000000-BFKT7:1:1110:21681:16304 1:N:0:34
AAAGTCGAGGTGCCTAAAGTGGCAACCCAGACTTGTAGTAAGGTTGGTGGTGTAGAGCTTCCTGTAGCCGCATGGCGTTCGTACTTAAATATGGAACTAACCATTCCAATTTTCGCTGTCTCTTATACACATCTCCGAGCCCACGAGACC
+
A?AAAFBBBBABGGGGGGGGGGCGHC4EGHHGHHGHHHHHHFHBEGGEGGEFGFDGGFHHFFGHFGGHBEGEFGHEGFGEGFFHGHHHHHHGHFGGFHHFHHGHGHGHHHFHHBECFGGFHGHHHHHHHFFFGDFBC/DC?FEGGGGD<F
@M02034:409:000000000-BFKT7:1:1110:6087:16305 1:N:0:34
AAAGTCGAGGTGCCTAAAGTGGCAACCCAGACTAATCATGTTGGTGGTGTAGAGCTTCCTGTAGCCGCATGGCGTTCGTACTTAAATATGGAACTAACCATTCCAATTTTCGCTGTCTCTTATACACATCTCCGAGCCCACGAGACCGTA
+
AAAA>FAABBAAGGGGGGGGGGGHHHHGGHHGHHHHHHHHHHHHEFFEFGFHHHGHGHHHHHGHHHGGEGEHHGGGGGGHHHHHHFHHEHHGFHHFHGHHHHHHHGHHHHHGGGGGHHHFFHHHGFGHHGHHHGCGCGEGGGGCGGGGGH
@M02034:409:000000000-BFKT7:1:1110:27196:16305 1:N:0:34
GCTCTTAAAGAGGAGAAAGGTCATGCCTTCGGCTGCTTCTAACTTTACTCAGTTCGTTCTCGTCGACAATGGCGGAACTGGCGACGTGACTGTCGCCCCAAG
+
AA?AAFFFBF1BC1EEFGGGDDFGHHHH1F0AEFGFFFHCF2FGGHEFGGFFGFBCEHFFFFFEEE/AAFAB0EEE@/F1B/>E/E>EH/EDF1FGGCE?CA
@M02034:409:000000000-BFKT7:1:1110:20068:16309 1:N:0:34
GCTCTTAAAGAGGAGAAAGGTCATGCCTTCGTGTGCTTCTAACTTTACTCAGTTCGTTCTCGTCGACAATGGCGGAACTGGCGACGTGACTGTCGCCCCAAGCAACCTGTCTCTTATACACATCTCCGAGCCCACGAGACCGTACTAGAT
+
CCCDDFFFFFFFGGGGGGGGGGHHHHHHHHHHGHHHHHHHHHHHHHHHHHHHHHHFGHHGHGFEEEEFGHHHHGGGGGHHHHEGGGEGHFHHHHGGGGGGGHGHHGGHHGHHHHHHHHHHGHFHHGGGGGGGGHGDACGFGGGHGFHHHD
@M02034:409:000000000-BFKT7:1:1110:7689:16312 1:N:0:34
GCTCTTAAAGAGGAGAAAGGTCATGATTAAGCGTGCTTCTAACTTTACTCAGTTCGTTCTCGTCGACAATGGCGGAACTGGCGACGTGACTGTCGCCCCAAGCAACCTGTCTCTTATACACATCTCCGAGCCCACGAGACCGTACTAGAT
+
BBBBBFFFFFFFGAEGGGGGGGHGHEGHHGHHGGGGGHHHHHHHHHHHHHHHHHHGGHHGHGGGGGGGGGHHHGGEFGHHHHGGGGEGGFGFHFFHGGGDGHGHEGGGHHFHHHHBGF@DHBFFGGHGG?FCGGGGCGGGGGDCDHHFED
@M02034:409:000000000-BFKT7:1:1110:12502:16313 1:N:0:34
AAAGTCGAGGTGCCTAAAGTGGCAACCCAGACTACTAAGCATGTTGGTGGTGTAGAGCTTCCTGTAGCCGCATGGCGTTCGTACTTAAATATGGAACTAACCATTCCAATTTTCGCTGTCTCTTATACACATCTCCGAGCCCACGAGACC
+
BBBCBFCCCCBCGGGGGGGGGGGHHHHGGHHGHGGHHHHHHHHHHHHEFGEFGHHHHHHHHHHHHHHHHGGGGGHHGGGGEEGHHHHHHHHHHHGHHGHGHHHHHHGHHHHHHHGGGGFHHGHHHHGHFHFHHHHFGCGFGGHGGGGGGG
@M02034:409:000000000-BFKT7:1:1110:22212:16314 1:N:0:34
GCTCTTAAAGAGGAGAAAGGTCATGTGTCCTCCGGCTTCTAACTTTACTCAGTTCGTTCTCGTCGACAATGGCGGAACTGGCGACGTGACTGTCGCCCCAAGCAACCTGTCTCTTATACACATCTCCGAGCCCACGAGACCGTACTAGAT
+
CDEEEFFFFFFFGGGGGGGGGGHHHB5FHDG5BEGGGGHHHHHHHHHHHHHHHHHGGHHGHGFGGFGGGHHHHGGGGGHHHHGGGGGGHGHHHHFEFGGGGHGHHHHHHHHHHHHGHHHHHHHGHHHGFGGGGHGGDGGGE<..<<1GGG
@M02034:409:000000000-BFKT7:1:1110:22597:16320 1:N:0:34
AAAGTCGAGGTGCCTAAAGTGGCAACCCAGACTAATCCGATGGTTGGTGGTGTAGAGCTTCCTGTAGCCGCATGGCGTTCGTACTTAAATATGGAACTAACCATTCCAATTTTCGCTGTCTCTTATACACATCTCCGAGCCCACGAGACC
+
CCDDCFBBCCBBGGGGGGGGGGGHHHHGGHHGHHHHHHGGGGGHHGGFFGEFGHHHHHHHHHHHHHHHHGGGGGHHGFGGEEGHHHHGHHHGHHHHHHHGFGHHHHGHHHHHHHGGGGGHHHHHHHHFHHHHHHHHGGGGGGHGGGGGGG
@M02034:409:000000000-BFKT7:1:1110:14905:16321 1:N:0:34
GCTCTTAAAGAGGAGAAAGGTCATGCGTCCTTCGGCTTCTAACTTTACTCAGTTCGTTCTCGTCGACAATGGCGGAACTGGCGACGTGACTGTCGCCCCAAGCAACCTGTCTCTTATACACATCTCCGAGCCCACGAGACCGTACTAGAT
+
CCCDDFFFFFFFGGGGGGGFGGGHHHGGGGGHHHGGGGHHHHHHHHHHHHHHHHHGGHHGHGFEGEGGGHGHHGGGGGEHHGGGGG?GHGEHHHFFEFGGGHGFGFHHHHHHHHHHHHHHHHHHHHHGCDGGGHGDCGGGGGFHGHHHH:
@M02034:409:000000000-BFKT7:1:1110:4900:16324 1:N:0:34
AAAGTCGAGGTGCCTAAAGTGGCAACCCAGACTCAGTCTACGGTTGGTGGTGTAGAGCTTCCTGTAGCCGCATGGCGTTCGTACTTAAATATGGAACTAACCATTCCAATTTTCGCTGTCTCTTATACACATCTCCGAGCCCACGAGACC
+
ABB@AFCCCCAAFGGGGGGGGFFFFGFFFHHGHHHHHHHHHFAFFGGEFGEFGFFGHFHHHFHFFGGGHGCEEEHCEEFFE?FGHHFBGFFGGFFHHGGHHAGGHHHGHHHHHHGEGGEGHHHHGFHHFHHHHHFFD?@BCFHGGGGFD<
@M02034:409:000000000-BFKT7:1:1110:11782:16325 1:N:0:34
GCTCTTAAAGAGGAGAAAGGTCATGCAGGAGCGTGCTTCTAACTTTACTCAGTTCGTTCTCGTCGACAATGGCGGAACTGGCGACGTGACTGTCGCCCCAAGCAACCTGTCTCTTATACACATCTCCGAGCCCACGAGACCGTACTAGAT
+
BBCCCFFFFFFFGGGGGGGGGGHHHHHHHGGHGGGGGHHHHHHHHHHHHHHHHHGFEHHGHGFGGEFGGHHHHGGGGGHHHHGGGGGGHGHHHHGHGGGGGHGFHHHGHHHHHHHHHHHGHHHHHHGGFGFGGHGGAFGGGGGFGHHHHH
@M02034:409:000000000-BFKT7:1:1110:26592:16334 1:N:0:34
AAAGTCGAGGTGCCTAAAGTGGCAACCCAGACTACGAATAATGTTGGTGGTGTAGAGCTTCCTGTAGCCGCATGGCGTTCGTACTTAAATATGGTTCTAACCATTCCTATTTTCGCTGTCTCT
+
AABBAFABBBABGGGGGGGGGGGGHHHGGHHGHDAE2AFF5DGGGEAE2AFE13D5B533BEDFB5D53BE0EE11>?E11E21?4GB3DHBB343BBGH303B34B44FBGD4>?ECEDF4F
@M02034:409:000000000-BFKT7:1:1110:28669:16334 1:N:0:34
GCTCTTAAAGAGGAGAAAGGTCATGGTGGGGGGTGCTTCTAACTTTACTCAGTTCGTTCTCGTCGACAATGGCGGAACTGGCGACGTGACTGTCG
+
ABBCCFFFFFFFGGGGGGGGGGHGHFABFGCGC/@/FGGHGE3GHB?2FDFC?F?FDC?FD?FDG/C?CDDG0AD--ACGC.AACGA:C.<C:0;
@M02034:409:000000000-BFKT7:1:1110:26574:16336 1:N:0:34
AAAGTCGAGGGGCCTAAAGTGGCAACCCAGACTACGAATAATGTTGGTGGTGTAGAGCTTCCTGTAGCCGCATGGCGTTCGTACTTAAATATGGAACTAACCATTCCAATTTTCGCTGTCTCTTATACACATCTCCGAGCCCACGAGAC
+
AAAAAFAA@D1>EAAF1FGFG1FBGHHC0AGCGHH?GGHEEHFFEHGEFA//BFG2FFHFFHHFEDFDGE/EEAGHGEGGGGCEGHHFHHDGF1BGG1FGHCDGFF2GDGHFHHGAF/CFHH>GFHFHFCGHFHEFC/<B/<FF/C@EG
@M02034:409:000000000-BFKT7:1:1110:8369:16337 1:N:0:34
AAAGTCGAGGTGCCTAAAGTGGCAACCCAGACTAATGATAGTGTTGGTGGTGTAGAGCTTCCTGTAGCCGCATGGCGTTCGTACTTAAATATGGAACTAACCATTCCAATTTTCGCTGTCTCTTATACACATCTCCGAGCCCACGAGACC
+
CCCCCFCCCCBBGGGGGGGGGGGHHHHGGHHGHHHHHHHHGHHHHHHGGGEFGHHHHHHHHHHHHHHHHGGGGGHHGGGGGFHHHHHHHHHHHHHHGHHHHHHHGHHHHHHHHGGGGGGHHHHHGHGHGHGHHHGHGCCCGGHGGGGGGG
@M02034:409:000000000-BFKT7:1:1110:19350:16337 1:N:0:34
GCTCTTAAAGAGGAGAAAGGTCATGGTGTTTCGTGCTTCTAACTTTACTCAGTTCGTTCTCGTCGACAATGGCGGAACTGGCGACGTGACTGTCGCCCCAAGCAACCTGTCTCTTATACACATCTCCGAGCCCACGAGACCGTACTAGAT
+
CCDDDFFFFFFFGGGGGGGGGGGHHHHHFFHHGHGGGHHHHHHHHHHHHHHHHHHGGHHGHGFGGEFGGHHHHGGGGGHHHGGGGGGGHFHHHHGGGGGGGHGHHHHHHHHHHHHHHHHHHHHGHHHGCFGGGHGG>CFGGGGHGHHGGH
@M02034:409:000000000-BFKT7:1:1110:16072:16339 1:N:0:34
AAAGTCGAGGTGCCTAAAGTGGCAACCCAGACTAAGAATTCGGTTGGTGGTGTAGAGCTTCCTGTAGCCGCATGGCGTTCGTACTTAAATATGGAACTAACCATTCCAATTTTCGCTGTCTCTTATACACATCTCCGAGCCCACGAGAC
+
AABB3DAADBBAGGGGGGGGGGGHHHHGGHHGHHHHHHHHGGFFEGGEFGEGHHHHHFHEHHHGGGHHFGGGGGGHGGGGGFFHHHGGHHFFGHHHGHFFFG3GDGFHHHGHHHGGGGGHGHGHHHGGGCDHHHGGDCFCGGGFGGGGG
@M02034:409:000000000-BFKT7:1:1110:24959:16342 1:N:0:34
AAAGTCGAGGTGCCTAAAGTGGCAACCCAGACTAAGTCTAATGTTGGTGGTGTAGAGCTTCCTGTAGCCGCATGGCGTTCGTACTTAAATATGGAACTAACCATTCCAATTTTCGCTGTCTCTTATACACATCCCGAGCCCACGAGACCG
+
CCCCBFCCCCBBGGGGGGGGGGGHHHHGGHHGHHHHGHHHHHHHHGHGGGEFHHHHHHHHHHHHHGHHHGGGGGHHGGGGGFHHHHHHHHHHHHHEHGHHHHHHHHHHHHHHHHGGGGGHHHHHGHHHHHHHHFCFDGGGGHGGGFFGGG
@M02034:409:000000000-BFKT7:1:1110:15125:16346 1:N:0:34
GCTCTTAAAGAGGAGAAAGGTCATGGTTGAGCGTGCTTCTAACTTTACTCAGTTCGTTCTCGTCGACAATGGCGGAACTGGCGACGTGACTGTCGCCCAAGCAACCTGTCTCTTATACACATCTCCGAGCCCACGAGACCGTACTAGATC
+
CCCCBFFFFFFFGAEGGGGFGGFHFFFGGHHHGEGGGHHHHGHHHHHHHHGHHHHFEHGGHFBEEEGFGHHHHGGFCFHHHGGGGGGGHGHHHHGHEFF/FFHBCFFHHBGHHHHHHGGHHHGGHFFC?CDEGECGGCDGGGHGHGGFF=
@M02034:409:000000000-BFKT7:1:1110:2797:16352 1:N:0:34
GCTCTTAAAGAGGAGAAAGGTCATGGTGTTGCGTGCTTCTAACTTTACTCAGTTCGTTCTCGTCGACAATGGCGGAACTGGCGACGTGACTGTCGCCCCAAGCAACCTGTCTCTTATACACATCTCCGAGCCCACGAGACCGTACTAGAT
+
ABBBBFFFFFFFGGGGGGGGGGHHFFAFGGGHGFGGGHFHFHHHHHHHGHFHGHGFEHHGHFFEEEGEGHDHCFECCEHGHGEGEGEDG/FDGFFEGEEFAEGCGAGHHHHHGHHHHHHHHEGFHGFFCFGGGGGF-AGGEGAAEHHHH<
@M02034:409:000000000-BFKT7:1:1110:3191:16355 1:N:0:34
AAAGTCGAGGTGCCTAAAGTGGCAACCCAGACTAGTAAGCCGGTTGGTGGTGTAGAGCTTCCTGTAGCCGCATGGCGTTCGTACTTAAATATGGAACTAACCATTCCAATTTTCGCTGTCTCTTATACACATCTCCGAGCCCACGAGACC
+
AAAAAFBABBAAGFGGGGGGFFGGHGHGGGHGHHHHHHGHHGGFFGGEFFEFGFFEFHHHHFHFGHHHHGGGEGHHGEGFFEFEGH@@GGFHHGFHHGHFFFGHDFHHHHHHHHG?EGEFFFGFFHGHHHHHHHHGG/CCGGHECFGGGF
@M02034:409:000000000-BFKT7:1:1110:4689:16356 1:N:0:34
AAAGTCGAGGTGCCTAAAGTGGCAACCCAGACTAATGAGCAGGTTGGTGGTGTAGAGCTTCCTGTAGCCGCATGGCGTTCGTACTTAAATATGGAACTAACCATTCCAATTTTCGCTGTCTCTTATACACATCTCCGAGCCCACGAGACC
+
BBCBCFCCCCABGGGGGGGGGGGHHHHGGHHGHHHHHHHHHHHGGHGGGGBFHHHHHHHHHHHHHHHHHGGGGGHHGGGGGGFHHHHGHHGHHHFHHHHHHHHHHHHHHHHHHHGGGGGHHHHHHHGHFHGHFHFFGF/@DGHGGGGGGG
@M02034:409:000000000-BFKT7:1:1110:12243:16356 1:N:0:34
AAAGTCGAGGTGCCTAAAGTGGCAACCCAGACTAATAAGAATGTTGGTGGTGTAGAGCTTCCTGTAGCCGCATGGCGTTCGTACTTAAATATGGAACTAACCATTCCAATTTTCGCTGTCTCTTATACACATCTCC
+
AAAA?BA>DDBBGGGGFFCGGGGHGHHGCHHGHGHBF5DGBGHFBFA2AABA1BG5D5F3AGF5FFB53EFEEDF1EECGDE2?CG4FGFHB@E3@BFBF313B3?B4?FDGF4/EEEFHBBG44EFEDGHE2FFF
@M02034:409:000000000-BFKT7:1:1110:12511:16357 1:N:0:34
AAAGTCGAGGTGCCTAAAGTGGCAACCCAGACTGCGCCGACGGTTGGTGGTGTAGAGCTTCCTGTAGCCGCATGGCGTTCGTACTTAAATATGGAACTA
+
CCCCCFCCDCBBGGGGGGGGGGGHHHHGGHHGCHCEEEGA0EGFFFAAAAEC?3G5GFBG5GGGGDGDBEE/EEF1EEEGF?2CFGHFFGHFGD3BFFG
@M02034:409:000000000-BFKT7:1:1110:20518:16358 1:N:0:34
AAAGTCGAGGTGCCTAAAGTGGCAACCCAGACTACTAAGCAGGTTGGTGGTGTAGAGCTTCCTGTAGCCGCATGGCGTTCGTACTTAAATATGGAACTACCCATTCCAATTTTCGCTGTCTCTTATACACATCTCCGAGCCCACTAGACC
+
>AA?1BAADDAAGGGGB1BBBFCGCHFGGCHGHGCGF2GHFHE0DGF/CEEFGFHBFBGEGHFHD2FFHGG>EEGHGGEFCECEFDGGEB22@FF1FFF1BCEBGBF22BFGF2<AEAEGB2E21G2B2<1FFHFH?B//BF/F0?CFHH
@M02034:409:000000000-BFKT7:1:1110:8553:16362 1:N:0:34
AAAGTCGAGGTGCCTAAAGTGGCAACCCAGACTACGACGAAGGTTGGTGGTGTAGAGCTTCCTGTAGCCGCATGGCGTTCGTACTTAAATATGGAACTAACCATTCCAATTTTCGCTGTCTCTTATACACATCTCCGAGCCCACGAGACC
+
AABBAFCBCCBBGGGGGGGFFGFHHGHGFHHGHHHGGGGGGGGGHHGEFGEFFGHHGGHHHHHGGGGGHGGGGGHHGGGGGEHHGHHHHHHGHHGHFHGHHHGFHHHHHHHHHHGGGGFHHHHHHGFHFGHHGHHHGGGGGGHGGGGGGG
@M02034:409:000000000-BFKT7:1:1110:22946:16363 1:N:0:34
GCTCTTAAAGAGGAGAAAGGTCATGATGGAGAGGGCTTCTAACTTTACTCAGTTCGTTCTCGTCGACAATGGCGGAACTGGCGACGTGACTGTCGCCCCAAGCAACCTGTCTCTTATACACATCTCCGAGCCCACGAGACCGTACTAGAT
+
BBBBBFFFFFFFGGGGGGGGFGCHFHHGHFHHGGGFHHHHHGHGHHFEGHFGGHFFEHHFHGFEEAAEAGHHFEEEEGHHHGE?EEEEEFGGHHFHDGGCFHGCFGFHHHHHHHGBGHFGHHHHHHFD@DCCGEFC<AEAF@EEGHDFHH
@M02034:409:000000000-BFKT7:1:1110:25290:16364 1:N:0:34
AAAGTCGAGGTGCCTAAAGTGGCAACCCAGACTTCTCCTAGGGTTGGTGGTGTAGAGCTTCCTGTAGCCGCATGGCGTTCGTACTTAAATATGGAACTAACCATTCCAATTTTCGCTGTCTCTTATACACATCTCCGAGCCCACGAGACC
+
ABBABFBBBBABGGGGGGGGGFGFHHHGGHHGHHHFHHFHHGEHHGGAFAABFFGBG53GHFHFGFGGHGFFEFHGE>EFF?GGHHGHHFFFGGFGGHHHHHHHHHGFGHFHFGGEGG<GFHGHHFHHHHHHHHHEF/<DCFHGG/CFGA
@M02034:409:000000000-BFKT7:1:1110:23211:16364 1:N:0:34
AAAGTCGAGGTGCCTAAAGTGGCAACCCAGACTGTTGGTGGTGTACCTCTTCCTGTAGCCGCATGGCGTTCGTACTTAAATATGGAACTAACCATTCCAATTTTCGCTGTCTCTTATACACATCTCCGAGCCCACGAGACCGTACTAGAT
+
BBBBBFAA?DBBGFGGGFGFGFFFHHHGGHHGHHHHGHEFGGGHGEHHHHHHGGGGFGFGEE?EGHCEEEFGGFCFGGFGGFGHH3FGH@FHHFGHGDBFGGHHHGGGGGBHHHHFHHFDGEGHHFHGCGGGGEGGGGDAGCGGGHDFFG
@M02034:409:000000000-BFKT7:1:1110:27008:16365 1:N:0:34
AAAGTCGAGGTGCCTAAAGTGGCAACCCAGACTCGTGAGGATGTTGGTGGTGTAGAGCTTCCTGTAGCCGCATGGCGTTCGTACTTAAATATGGAACTAACCATTCCAATTTTCGCTGTCTCTTATACACATCTCCGAGCCCACGAGACC
+
CCCCCFBCCCBCGGGGGGGGGGGHHHHGGHHGHGGGGGFHFFHBFHHAFDFFGGHFFFGHGHHHHFHGHGGGFGGFEEGGFEEGHHHDFGHFHHEFHHHHG?3FHDFDGHHHHFEEGEEHHHGHEDHHHFHHGHBFG<@CFGHE@CFGGE
@M02034:409:000000000-BFKT7:1:1110:9532:16367 1:N:0:34
AAAGTCGAGGTGCCTAAAGTGGCAACCCAGACTACGAAGGATGTTGGTGGTGTAGAGCTTCCTGTAGCCGCATGGCGTTCGTACTTAAATATGGAACTAACCATTCCAATTTTCGCTGTCTCTTATACACATCTCCGAGCCCACGAGACC
+
CCCCAFBCCCBCGGGGGGGGGGGHHHHGGHHGHHHGGHGGHHHHHHHGGGGGHHHHHHHHHHHHHHHHHGGGGGHHGGGGGFHHHHHHHHHHHGGFHHHHHHHHHHHHHHHHHHGGGGGHHHHHHHHGHHEHHHHGGCGGGGGGGGGGGG
@M02034:409:000000000-BFKT7:1:1110:12409:16367 1:N:0:34
GCTCTTAAAGAGGAGAAAGGTCATGGCGGAGACGGCTTCTAACTTTACTCAGTTCGTTCTCGTCGACAATGGCGGAACTGGCGACGTGACTGTCGCCCCAAGCAACCTGTCTCTTATACACATCTCCGAGCCCACGAGACCGTACTAGAT
+
BBBBBFFFFFFFGCECGGGGGGGGHHAE2AA2AEE?EGHHHHHHHHFGFHGGHHFGEGGGHGFEE>EEGHHGHGGEEEEFHAEEEGEEGFBFFHEECDCGACCFCCFG0GFGFFHFGGDGFBF1FHGC-@CGGCA@-=DDC?:..C:00;
@M02034:409:000000000-BFKT7:1:1110:20503:16369 1:N:0:34
AAAGTCGAGGTGCCTAAAGTGGCAACCCAGACTACTAAGCAGGTTGGTGGTGTAGAGCTTCCTGTAGCCGCATGGCGTTCGTACTTAAATATGGAACTAACCATTCCAATTTTCGCTGTCTCTTATACACATCTCCGAGCCCACGAGACC
+
BBCCBFCCCCAAGGGGGGGGGGGHHHHGGHHGHGHHHHHHHHHGHHGEFGEBFGHHHHHHHHHHHHHHHGGGGGHHGEFGFEEHHHHHHHHHHHGHHGGHHHEGHHHHHHHHHFGGGGGHHHHHHHHHGHGHGHGHGCGGGGHGGGGGFC
@M02034:409:000000000-BFKT7:1:1110:9914:16369 1:N:0:34
AAAGTCGAGGTGCCTAAAGTGGCAACCCAGACTGGGGCTGGTGTTGGTGGTGTAGAGCTTCCTGTAGCCGCATGGCGTTCGTACTTAAATATGGAACTAACCATTCCAATTTTCGCTGTCTCT
+
CCCCCFCCCCCCGGGGGGGGGGGHHHHGGHHGHHD222AAA3BFEHHGGGFFHHHHHHHHHHHHHHHHHGGGGGHHGGGGGGHHHHHHHHHHHHGHGHHHHHHHHHGHHHHHHHGGGGGGH3G
@M02034:409:000000000-BFKT7:1:1110:17258:16372 1:N:0:34
AAAGTCGAGGTGCCTAAAGTGGCAACCCAGACTTCGCATGGTGTTGGTGGTGTAGAGCTTCCTGTAGCCGCATGGCGTTCGTACTTAAATATGGAACTAACCATTCCAATTTTCG
+
CCDCCFCCCDCDGGGGGGGFGGGHHHHGGHHG3FDFEEFGHHD2AFEAFEGFF3F5D5AG5GHHG5EDDEG0EEHA/B>C>?2?FGHHHHHFGF33BFGHB03F?BG4BFHGH4<
@M02034:409:000000000-BFKT7:1:1110:26745:16373 1:N:0:34
GCTCTTAAAGAGGAGAAAGGTCATGACTTCTGGTGCTTCTAACTTTACTCAGTTCGTTCTCGTCGACAATGGCGGAACTGGCGACGTGACTGTCGCCCCAAGCAACCTGTCTCTTATACACATCTCCGAGCCCACGAGACCGTA
+
ABABBFFFBFFFFFGGGGGGGGGHGBF5B5DFDGFGHFHHBDGHHHHHHHHHHHHGEHHGHGGGGEFFGHHHGGGGCGH3GFE>>E>EG?F3FHFHG/EE//F2FHHHGHBHFDGBGFB3F2@2FFHG/B/AFGFD@CDFF-.<
@M02034:409:000000000-BFKT7:1:1110:7237:16374 1:N:0:34
GCTCTTAAAGAGGAGAAAGGTCATGGGGGGGGGTGCTTCTAACTTTACTCAGTTCGTTCTCGTCGACAATGGCGGAACTGGCGACGTGACTGTCGCCCCAAGCAACCTGTCTCTTATACACATCTCCGAGCCCACGAGACCGTACTAGA
+
CCCCCFFFFFFFGGGGGGGGGGHHHGHGGGGFFBFFFFFFFFFFFFFFFFFFFFFFFFFFFE;:@-BDAFFFFFFADAFFFEFDFF@DE:BFFFA.ADFF?EEFFFFFFFBFFFFBBF9BFFFEFFFF-@DFFFFF-BDFFFDFFFF/9
@M02034:409:000000000-BFKT7:1:1110:24477:16374 1:N:0:34
AAAGTCGAGGTGCCTAAAGTGGCAACCCAGACTGGTGTGGTGGTTGGTGGTGTAGAGCTTCCTGTAGCCGCATGGCGTTCGTACTTAAATATGGAACTAACCATTCCAATTTTCGCTGTCTCTTATACACATCTCCGAGCCCACGAGACC
+
AA>AAFABBBAAGFGGGGGGGFGFFHGEGFHGHHH5BGEFBFEGGGGAFEBFGFHBHFDGHFHHHHGDGGGEEGHHE?FEG?GEHHGFHF4FGEFFGGHHGHHHFHGGHHGHGGEGGG?GGHGGFFHHHHFCGHHEGBCCGEFGGGGGGA
@M02034:409:000000000-BFKT7:1:1110:12248:16375 1:N:0:34
AAAGTCGAGGTGCCTAAAGTGGCAACCCAGACTAATAAGAATGTTGGTGGTGTAGAGCTTCCTGTAGCCGCATGGCGTTCGTACTTAAATATGGAACTAACCATTCCAATTTTCGCTGTCTCTTATACACATCTCCGAGCCCACGAGACC
+
CCCCCFCCCCABGGGGGGGFGGGHHHHGGHHGHHHHHHHHHHHHHHHEGGEFFGHHHHHHHHHHHHHHHGGFGGHHGGGGGFHHHHHHHHHHHHHHGHHGHHHHHHGHHHHHHHGGGGGHHHHHHHGHHHFHHHHHG@FGGGHGGGGGGG
@M02034:409:000000000-BFKT7:1:1110:15648:16376 1:N:0:34
GCTCTTAAAGAGGAGAAAGGTCATGACGTATCGGGCTTCTAACTTTACTCAGTTCGTTCTCGTCGACAATGGCGGAACTGGCGACGTGACTGTCGCCCCAAGCAACCTGTCTCTTATACACATCTCCGAGCCCACGAGACCGTACTAGAT
+
CCCCCFFFFFFFGGGGGGGGGGHHHHHGGHHHGGGGGHHHHHHHHHHHHHHHHHHGFHHGHGFGGEEEGHHHHGGGGGHGHHGGGGGGHGHHHHFFEFFFGHGGHHHHHHHHHHHHHHFHHHHGHHHGGGGGGHGGCDFGGGGHGHHHHC
@M02034:409:000000000-BFKT7:1:1110:18962:16376 1:N:0:34
AAAGTCGAGGTGCCTAAAGTGGCAACCCAGACTTATCAGGCTGTTGGTGGTGTAGAGCTTCCTGTAGCCGCATGGCGTTCGTACTTAAATATGGAACTAACCATTCCAATTTTCGCTGTCTCTTATACACATCTCCGAGCCCACGAGACC
+
BCCCCFBCCCABGGGGGGGGGGGHHHHGGHHGHHHHHHHHHHHHHHHGGGBFGGHGHHHHGHHGHHHHHFGGGGHHGGGGFFHHHHHHHHGHHGHGGHFHHHHHHHGHHHHHHGGGGGGGHGHGHHHHGFEGFHHHG@CFGGHGFGGGGE
@M02034:409:000000000-BFKT7:1:1110:19593:16377 1:N:0:34
GCTCTTAAAGAGGAGAAAGGTCATGACTAGGCGGGCTTCTAACTTTACTCAGTTCGTTCTCGTCGACAATGGCGGAACTGGCGACGTGACTGTCGCCCCAAGCAACCTGTCTCTTATACACATCTCCGAGCCCACGAGACCGTACTAGAT
+
AABBBFFFFFFFGGGGGGGGGGHHH5AEGBFA2AEEFHHHHHGHHHHHHHHGBGAFEHHGHG?EFEGGGHHHHGGCEGHEGCEEFCDFHGFDGHFEDGGGGH<FGGGFFFFHGFHGGGGGHHHFGFFA-@?FGHGC:CCEE?C.AA0;9C
@M02034:409:000000000-BFKT7:1:1110:10657:16380 1:N:0:34
GCTCTTAAAGAGGAGAAAGGTCATGGGGGTGTGGGCTTCTAACTTTACTCAGTTCGTTCTCGTCGACAATGGCGGAACTGGCGACGTGACTGTCGCCCCAAGCAACCTGTCTCTTATACACATCTCCGAGCCCACGAGACCGTACTAGAT
+
CCCCCFFFFFFFGGGGGGGGGGGHHHHGGFGGGGGGHHHHHHHHHHHHHHHHHHHFGHHGHFFEGEEFGHHHHGGGGGHHHGEEGGGGHFHHHHFGDDGGGHFGHGHHHHHHGHHGHHHGHHGHHHHGCGCGGHGDCDGEGDEHGHHHHH
@M02034:409:000000000-BFKT7:1:1110:25760:16385 1:N:0:34
GCTCTTAAAGAGGAGAAAGGTCATGACTCATCCTGCTTCTAACTTTACTCAGTTCGTTCTCGTCGACAATGGCGGAACTGGCGACGTGACTGTCGCCCCAAGCAACCTGTCTCTTATACACATCTCCGAGCCCACGAGACCGTACTAGAT
+
CCDDDFFFFFFFGGGGGGGGGGGHHHHHHHHHHHHHHHHHHHHHHHHHHHHHHHHGFHHGHGFGGEGGGHHHHGGGGGHHHGGGGGGGHFHHHHGGFFGGGHGFGHHHHHGHHHHGHHHHHGHHFGFGCGGGGHGDCDDEGG?CDHHHHD
@M02034:409:000000000-BFKT7:1:1110:9885:16385 1:N:0:34
GCTCTTAAAGAGGAGAAAGGTCATGGCTCCTGCTGCTTCTAACTTTACTCAGTTCGTTCTCGTCGACAATGGCGGAACTGGCGACGTGACTGTCGCCCCAAGCAACCTGTCTCTTATACACATCTCCGAGCCCACGAGACCGTACTAGA
+
CCCCCFFDFFFFGFFGCGGCGGGHHHGHHGHHHHHHHHHHHHHHHHHHHHHHFHHGFHHGHFFEEEEDFHHHHGGGGGHGHGGGGGGGHFGHHHFF?EEEEHFBGGFEFGFFHHHGHHFFHFHHHFHGBGCGGHG?->E.FC.<CGGHE
@M02034:409:000000000-BFKT7:1:1110:8468:16387 1:N:0:34
GCTCTTAAAGAGGAGAAAGGTCATGGTTGAGCGTGCTTCTAACTTTACTCAGTTCGTTCTCGTCGACAATGGCGGAACTGGCGACGTGACTGTCGCCCCAAGCAACCTGTCTCTTATACACATCTCCGAGCCCACGAGACCGTACTAGAT
+
CCCCCFFFFFFFGGFGGGGGGGGHHHHHGHHHGGGGGHHHHHHHHHHHHHHHHHHGGHHGHGFGGEFDGHGHHGGGGGHHHGGGGGGGHFHHHHGEFEFGGGFHHHHHHHHHHHHHHHHHHHHHHHGGFGGGGHGFAFFGGG<GGHHGHD
@M02034:409:000000000-BFKT7:1:1110:11625:16387 1:N:0:34
AAAGTCGAGGTGCCTAAAGTGGCAACCCAGACTCATCATTCTGTTGGTGGTGTAGAGCTTCCTGTAGCCGCATGGCGTTCGTACTTAAATATGGAACTAACCATTCCAATTTTCGCTGTCTCTTATACACATCTCCGAGCCCACGAGACC
+
CCCCCFCCDCCCGGGGGGGGGGGHHHHGGHHGHHHHHHHHHHHHHHHGGGEFHHHHHHHHHHHHHHHHHGGGGGHHGGGGGFHHHHHHHHHHHHHHHHHHHHHHHHGHHHHHHHGGGGGHHHHHHHHHHHHHHHHGGGGGGGHGGGGGGG
@M02034:409:000000000-BFKT7:1:1110:19780:16388 1:N:0:34
AAAGTCGAGGTGCCTAAAGTGGCAACCCAGACTAATAATAAGGTTGGTGGTGTAGAGCTTCCTGTAGCCGCATGGCGTTCGTACTTAAATATGGAACTAACCATTCCAATTTTCGCTGTCTCTTATACACATCTCCGAGCCCACGAGACC
+
AAAAAFBABBABFGGGGGGGGFGFGHC?FGGGHHGGFFGHHGBHHFFAFABBGDEFHBGHHFHHHHGHGGFCEGHHFEFFFEFHHHGFHFFGHGFFFHHHHGHGHHHFFHHHHFFGGGEGDHHFDHHHHGHCFHFFF?DCBFHGGGGDGF
@M02034:409:000000000-BFKT7:1:1110:17104:16390 1:N:0:34
GCTCTTAAAGAGGAGAAAGGTCATGATGACGTCGGCTTCTAACTTTACTCAGTTCGTTCTCGTCGACAATGGCGGAACTGGCGACGTGACTGTCGCCCCAAGCAACCTGTCTCTTATACACATCTCCGAGCCCACGAGACCGTACTAGAT
+
CCCCCFFFFFFFGGGGGGGGGGHHHHHHHHGGGGGGGGHHHHHHHHHHHHHHHHHGGHHGHGFGGEGGGHHHHGGGGGHHHHGGGGGGHGHHHHFHGGGGGGGFGHHHHHHHHHHHHHHHHHHHHHHGFGGGGFGG@DGGGGFHGHHHHF
@M02034:409:000000000-BFKT7:1:1110:7673:16391 1:N:0:34
AAAGTCGAGGTGCCTAAAGTGGCAACCCAGACTCAGAAGCAGGTTGGTGGTGTAGAGCTTCCTGTAGCCGCATGGCGTTCGTACTTAAATATGGAACTAACCATTCCAATTTTCGCTGTCTCTTATACACATCTCCGAGCCCACGAGACC
+
ABCCBFBBCCBCGGGGGGGFGGGGHHHGGHGGHHHHHHHHGHHHHGFFGGAFHHHHHHHHHHHHHHHHHGGFGGHHGGGGGGGHHHHHHHHHHHGHHHGHHHHHHHHHHHHHHHGFGGGHHHGHHHHHHHHHFHFHGCCCDCHGGGGGGE
@M02034:409:000000000-BFKT7:1:1110:9832:16398 1:N:0:34
GCTCTTAAAGAGGAGAAAGGTCATGACTTCTGGTGCTTCTAACTTTACTCAGTTCGTTCTCGTCGACAATGGCGGAACTGGCGACGTGACTGTCGCCCCAAGCAACCTGTCTCTTATACACATCTCCGAGCCCACGAGACCGTACTAGAT
+
ABCCCFFFFFFFGGGGGGGGGGGHHHHHHHHHHGHHHHHHHHHHHHHHHGHHHHGGGHHGHGGGGAEEGHGHFGGEFGHHHFEEGGFGHFHHHGFAFEEEEAFHHGHHHHGHHHHGHFGFHHHHHFHDDGGGEHGG@CGGGGGGGHHBGD
@M02034:409:000000000-BFKT7:1:1110:8683:16402 1:N:0:34
GCTCTTAAAGAGGAGAAAGGTCATGCCTTCTGGTGCTTCTAACTTTACTCAGTTCGTTCTCGTCGACAATGGCGGAACTGGCGACGTGACTGTCGCCCCAAGCAACCTGTCTCTTATACACTCTCCGAGCCCACGAGACCGTACTAGAT
+
CCCCCFFFFFFFGGGGFGGGGGGHHHHHHHHHHHHHHHHHHHHHHHHHHHHHHHHGEHHGHFFFEAEEGHHHHGGFGGHHGEGGGGGGHFHHHGFCE?EDEFGHFFHHHHHHHHHGHGHGGHHHHHDFC?<?GFF/ACDFGGHGHGHHH
@M02034:409:000000000-BFKT7:1:1110:3261:16404 1:N:0:34
GCTCTTAAAGAGGAGAAAGGTCATGTTTGATTCTGCTTCTAACTTTACTCAGTTCGTTCTCGTCGACAATGGCGGAACTGGCGACGTGACTGTCGCCCCAAGCAACCTGTCTCTTAT
+
AAAAAF3@D1FCG1E1BG1GGGHHH3GG01D33D3FGBGB2FGHFG211AFG1FGAEGCFEF/AAE/AE1FBCEE?EGEGHAEE/EE?G?2FFF>G/?EFG//GFFGF011B2FG1F
@M02034:409:000000000-BFKT7:1:1110:7656:16405 1:N:0:34
AAAGTCGAGGTGCCTAAAGTGGCAACCCAGACTCAGAAGCAGGTTGGTGGTGTAGAGCTTCCTGTAGCCGCATGGCGTTCGTACTTAAATATGGAACTAACCATTCCAATTTTCGCTGTCTCTTATACACATCTCCGAGCCCACGAGACC
+
ABAABFBBBBBBFGF5FFGGGCGHHHHGGHCGHGCHFHFHGHHHHHGEFFAFFFHGHFFHHFHHHHHHHGG?FEHEGEEEEBFEGFE@FGHHGHHHHHFGFHHHHFGHFGHHHHGDGGGGHHGHGHHGGHGHFHFGGCGDCFHGCGCGGF
@M02034:409:000000000-BFKT7:1:1110:26966:16407 1:N:0:34
GCTCTTAAAGAGGAGAAAGGTCATGGGTATGGGGGCTTCTAACTTTACTCAGTTCGTTCTCGTCGACAATGGCGGAACTGGCGACGTGACTGTCGCCCCAAGCAACCTGTCTCTTATACACATCTCCGAGCCCACGAGACCGT
+
CCCDDFFFFFFFGGGGGGGGGGGHHB4BBEGB42EEGHHHHGHHHHHHHHHHHHHGGHHGHGFGG?EFGHHHHGGEGGHHHGGGGGGGHFHHHHGHFGGGGHGHHHHHHFGHGHHHHHHGHHHHHHHFDGFGGEFD@DGG.-<
@M02034:409:000000000-BFKT7:1:1110:8267:16407 1:N:0:34
GCTCTTAAAGAGGAGAAAGGTCATGATTGGGGAGGCTTCTTCCTTTACTCAGTTCGTTCTCGTCGACGA
+
CCCCCFFFFFFFGGGGGGGGGGGHH5B6DG4A2E2AEBFH555AA555DA535A51B31B5BFFG0A0>
@M02034:409:000000000-BFKT7:1:1110:20395:16411 1:N:0:34
GCTCTTAAAGAGGAGAAAGGTCATGCCTTCGGCTGCTTCTAACTTTACTCAGTTCGTTCTCGTCGACAATGGCGGAACTGGCGACGTGACTGTCGCCCCAAGCAACCTGTCTCTTATACACATCTCCGAGCCCACGAGACCGTACTAGAT
+
CCCCCFFFFFFFGGECFGGFGGGHHFHHHHHGGGGGHHHHGHHHHHHHHHHHGHFFEHFGHFAEFEEGGHHHGGGGGGHHFGEFGGEFHFHHHFFF<EEGGGGHGBGGHHHHHHGEHGHHGFHHHHHGGGGFCGFD?CDDGGFHGHHHHD
@M02034:409:000000000-BFKT7:1:1110:24008:16414 1:N:0:34
AAAGTCGAGGTGCCTAAAGTGGCAACCCAGACTGTGCCTCATGTTGGTGGTGTAGAGCTTCCTGTAGCCGCATGGCGTTCGTACTTAAATATGGAACTAACCATTCCAATTTTCGCTGTCTCTTATACACATCTCCGAGCCCACGAGACC
+
CCCCBFABCCBBGGGGGGGGGGGHHHHGGHHGHHHHHHHHHHFBGHHGGGEFGHHHHHHHHHHHHHHHHGGGGGHHGFGGGEGHHHHHHHHHHHFHHHHHHHHHHHFFHHHHGHGGGGEFEHGHGHGHGGFHFHHFGC?BFEHGGGCGGE
@M02034:409:000000000-BFKT7:1:1110:4875:16417 1:N:0:34
AAAGTCGAGGTGCCTAAAGTGGCAACCCAGACTGGGGCGGGGGTTGGTGGTGTAGAGCTTCCTGTAGCCGCATGGCGTTCGTACTTAAATATGGAACTAACCATTCCAATTTTCGCTGTCCTTATACACATCTCCGAGCCCACGAGACCG
+
BCCCCFBABCBCGGGGGGGGGGGHHHHGGHHGHHCDGCGGGGGEEGGGGGGGCFGFF2FGBGHHGBF>FFGDFGHFFA@CD<<GCGHGHFHEHFBBHHEFCCFGH0GHGHHHHFCDDFAGHHHHH:CHHGCFFFGGFGGGGGGGF?EEFA
@M02034:409:000000000-BFKT7:1:1110:7212:16417 1:N:0:34
AAAGTCGAGGTGCCTAAAGTGGCAACCCAGACTCAGAAGCAGGTTGGTGGTGTAGAGCTTCCTGTAGCCGCATGGCGTTCGTACTTAAATATGGAACTAACCATTCCAATTTTCGCTGTCTCTTATACACATCTCCGAGCCCACGAGACC
+
AAB3ADAABBBBGGGGGGGGGGGHGHHGGHHGHHCHGHHHGBA2BGG2AEEFCGHEGHHHGHHHHFFHHGG@EGHFGEFGGGFHHHFGHHHHHHGFHHFHF03FHFFH4FGHHFGGGGFFHHHHHGEBDGGFFHHFD<@CDAEGGDF/EF
@M02034:409:000000000-BFKT7:1:1110:5012:16418 1:N:0:34
AAAGTCGAGGTGCCTAAAGTGGCAACCCAGACTAATAATAGTGTTGGTGGTGTAGAGCTTCCTGTAGCCGCATGGCGTTCGTACTTAAATATGGAACTAACCATTCCAATTTTCGCTGTCTCTTATACACATCTCCGAGCCCACGAGACC
+
>AA>3DAADB2AFFGGGFGGFGFEGEGGGHHGHHGHHFHHHHHCGHHGGGEFHGHHHHGHHHHHGHGHFGFGGGFHGGGGG>GHHHFF@GFHGFHGHHFGFGFFFGBFGHHHHHGCEGEGHHHFHHEHB3GGGGBG?@B@DGHGGG?EDF
@M02034:409:000000000-BFKT7:1:1110:24703:16418 1:N:0:34
GCTCTTAAAGAGGAGAAAGGTCATGCCGCGGCCTGCTTCTAACTTTACTCAGTTCGTTCTCGTCGACAATGGCGGAACTGGCGACGTGACTGTCGCCCCAAGCAACCTGTCTCTTATACACATCTCCGAGCCCACGAGACCGTACTAGAT
+
AAABBFFFFFDFGGEEGGGGFGHGGHFGGGGGGGGHGHHHHHHFHHHHHHHHHHHGBFCFHFBEFEE1>GGHGGGGGFBGHHFF?EEFHFHFHHFFADCGDHGGFEGHHHHHHHHHGHH1FGGHHGHGCGFGGHFG@DGD.:.C::;0C;
@M02034:409:000000000-BFKT7:1:1110:8253:16420 1:N:0:34
GCTCTTAAAGAGGAGAAAGGTCATGATGGGGGGGGCTTCTAACTTTACTCAGTTCGTTCTCGTCGACAATGGCGGAACTGGCGACGTGACTGTCGCCCCAAGCAACCTGTCTCTTATACACATCTCCGAGCCCACGAGACCGTACTAGAT
+
CCCCCFFFFFFFGGEGGGGGGGGHHHHHHHGGGGFFFFFFFFFFFFFFFFFFFFFFFFFFFFADFBBFFFFFFFFFFFFFFFFFFFFFFEFFFFEEDDDFFFEFFFFFFFFFFFFEFFFFFFFFFFFFFCFFFFF@-;ADFFFFFFEBB:
@M02034:409:000000000-BFKT7:1:1110:26542:16422 1:N:0:34
GCTCTTAAAGAGGAGAAAGGTCATGGCTCATCCGGCTTCTAACTTTACTCAGTTCGTTCTCGTCGACAATGGCGGAACTGGCGACGTGACTGTCGCCCCAAGCAACCTGTCTCTTATACACATCTCCGAGCCCACGAGACTGT
+
CCDDDFFFFFFFGGGGGGGGGGHHH44BBG554AEGGGHHHHHHHHHHHHHHHHHGGHHGHGGGGGGGGHHHHGGGGGHHHHGGGGGGHGHHHHGHGGGGGHGHHHHHHHGFHHHHHHHHHHGGHHHGFCGGGAGDDDGG00<
@M02034:409:000000000-BFKT7:1:1110:16758:16423 1:N:0:34
GCTCTTAAAGAGGAGAAAGGTCATGCAGCCTAGGGCTTCTAACTTTACTCAGTTCGTTCTCGTCGACAATGGCGGAACTGGCGACGTGACTGTCGCCCCAAGCAACCTGTCTCTTATACACATCTCCGAGCCCACGAGACCG
+
CCCCCFFFFFFFGGGGGGGGGGGHH5DFH44BAGHHHHHHHHHHHHHHHHHHHHHFEHHGHGFEFEGGGHGHHGGGGGHHHGEGGGGGHFGHHHGHGGFFGHGHHHHHHHFHHHHHHHHFHHHHHHHGDGGGGHGG>CFG.@
@M02034:409:000000000-BFKT7:1:1110:16231:16424 1:N:0:34
AAAGTCGAGGTGCCTAAAGTGGCAACCCAGACTCGGGCGGGGGT
+
CCCCCFBCCCAAGGGGGGGGGGGHHHHGGHDGFF2E22AEF?FG
@M02034:409:000000000-BFKT7:1:1110:22246:16424 1:N:0:34
GCTCTTAAAGAGGAGAAAGGTCATGGGGAATGCTGCTTCTAACTTTACTCAGTTCGTTCTCGTCGACAATGGCGGAACTGGCGACGTGACTGTCGCCCCAAGCAACCTGTCTCTTATACACATCTCCGAGCCCACGAGACCGTACTAGA
+
AAAAA133@BD>11EG11AFAGGHHHHG0AGHGHFHHHHGHFHBFHFGFHHHHHAAAFHGHEFAE/AFGHGGHGEEGGHFCGEGEEEEEGFHHGFCEAE/<GEGFHHHEFFHHFF1FFFGC@@FGF1/>@C@GHGCC@.CECE.CEFFG
@M02034:409:000000000-BFKT7:1:1110:15141:16426 1:N:0:34
AAAGTCGAGGTGCCTAAAGTGGCAACCCAGACTACGCCTAATGTTGGTGGTGTAGAGCTTCCTGTAGCCGCATGGCGTTCGTACTTAAATATGGAACTAACCATTCCAATTTTCGCTGTCTCTTATACACATCTCCGAGCCCACGAGACC
+
AABA3BAA?DBAGGGG4GGGGGGHHHHGGHHGHHHGGGHGFHGGFGHGFFBAFGHHHHFHFHHGHFHGHGGGGGHHGGCFGGHGFHFG3G@FHDHHEFEGHAGHHFHHFGHHHEEDEGGEEFHEBGGG2?1FFGDG?B/<BF/</<</?F
@M02034:409:000000000-BFKT7:1:1110:24923:16429 1:N:0:34
AAAGTCGAGGTGCCTAAAGTGGCAACACAGTGGGTTGGTGGTGTAAATCTTCCTGTAGCCGTATGGCGTTCGTACTTAAATATGGAACTAACCATTCCAATTTTCGCTGTCTCTTATACACATCTCCGAGCCCACGAGACCGTACTAGAT
+
ABCCAFBBCCBCGGGGGGGGGGGHHHHGHHFHHHGGGGGGGGGGGHGHHHHHHHHHHHHHEEEHHHHGGGGGGHHGHHHHGFHHH3FGHGHHHHHHHGHHGHHHHGGGGGHHHHHHHHHHHHGHHHHGGGGGGHGC/BGGGGGHGHHHGF
@M02034:409:000000000-BFKT7:1:1110:8108:16433 1:N:0:34
AAAGTCGAGGTGCCTAAAGTGGCAACCCAGACTAATAATAAGGTTGGTGGTGTAGAGCTTCCTGTAGCCGCATGGCGTTCGTACTTAAATATGGAACTAACCATTCCAATTTTCGCTGTCTCTTATACACATCTCCGAGCCCACGAGACC
+
BB@AAFBBDB>ACGFGGGGGGGGFHEFEGFEGHFHHHFFHHHHHHFFEFDBBGFHFHGHHHCHFHHHHHGGEEEHHFEFGGEFFCGGDGGFHHHHHGHFHEFHHHHFGHHHHHHGGGGEHHGFHHHHHHBHFFHHEG?DCCFECGGGGGG
@M02034:409:000000000-BFKT7:1:1110:22958:16433 1:N:0:34
GCTCTTAAAGAGGAGAAAGGTCATGGGGTGAGGGCTTCTAACTTTACTCAGTTCGTTCTCGTCGACAATGGCGGAACTGGCGACGTGACTGTCGCCCCAAGCAACCTGTCTCTTATACACATCTCCGAGCCCACGAGACCGTACTAGATC
+
BCCDDFFFFFFFGGGGGGGGGGHHHHG?EED2AAEGHFGGGGGHHHGHGFFEDFFEEHEFFFAE0AEFHHHBEGEECHHHHG>EEEE?FBD?3FHGGGD/GEFGHFCG>FHHHHGHHHDCGGGHGGEGG/D<><@-A<CEGACA.D<:0;
@M02034:409:000000000-BFKT7:1:1110:5006:16434 1:N:0:34
AAAGTCGAGGTGCCTAAAGTGGCAACCCAGACTAATAATAGTGTTGGTGGTGTAGAGCTTCCTGTAGCCGCATGGCGTTCGTACTTAAATATGGAACTAACCATTCCAATTTTCGCTGTCTCTTATACACATCTCCGAGCCCACGAGACC
+
BBCCBFBCCCBCGGGGGGGGGGGHHHHGGHHGHHHHHHHHHHHHHHHGFGBFGHHHHHHHHHHHGHHHHGGGGGHHGGGGFEGHHHHHHHHHHGHHHHHHHHHHHHHHHHHHHHGFGGGHHHHHGHHHFHHHHHGHGCGGGGHGGGGGGF
@M02034:409:000000000-BFKT7:1:1110:24159:16440 1:N:0:34
AAAGTCGAGGTGCCTAAAGTGGCAACCCAGACTTC
+
CDDDCFCCCCBCGGGGGGGGGGGHHHHGGHHGH55
@M02034:409:000000000-BFKT7:1:1110:19223:16441 1:N:0:34
GCTCTTAAAGAGGAGAAAGGTCATGCAGGGTCGGGCTTCTAACTTTACTCAGTTCGTTCTCGTCGACAATGGCGGAACTGGCGACGTGACTGTCGCCCCAAGCAACCTGTCTCTTATACACATCTCCGAGCCCACGAGACCGTACTAGAT
+
CCCCCFFFFFFFGGEGGGGGGGHHHHHHHGHHGGGGGHHHHHHHHHHHHHHHHHHGGHHGHGFGGEEGGHHHHGGGGGHHHHGGGGGGHGHHHHGGGGGFGHGHHGHHHHHHHHHHHHHHGHGHHHHGCGGGGHGGCGGGGGFHGHGHGC
@M02034:409:000000000-BFKT7:1:1110:16221:16441 1:N:0:34
AAAGTCGAGGTGCCTAAAGTGGCAACCCAGACTCGGTCGGGGGTTGGTGGTGTAGAGCTTCCTGTAGCCGCATGGCGTTCGTACTTAAATATGGAACTAACCATTCCAATTTTCGCTGTCTCTTATACACATCTCCGAGCCCACGAGACC
+
BBCCCFABCCABGGGGGGGGGGGHHHHGGHHGHHGGFGGFGGGGGGGAFGBBFGHFHHHHHGHHGGHHHGGGGGHHGGGGFE2FGHHHGHGHHHHECFFHHFFHHHHHHHHHHHGDDGGGHEHHGHHHHHBC<GHHGCCCGEEGCF?.CC
@M02034:409:000000000-BFKT7:1:1110:23465:16443 1:N:0:34
GCTCTTAAAGAGGAGAAAGGTCATGACTCATCCTGCTTCTAACTTTACTCAGTTCGTTCTCGTCGACAATGGCGGAACTGGCGACGTGACTGTCGCCCCAAGCAACCTGTCTCTTATACACATCTCCGAGCCCACGAGACCGTACT
+
CCDDDFFFFFFFGGGGGGGGGGHHHC4A5BBAAAFHHHHHHHHHHHHHHHHHHHHGGHHGHGFGGFGGGHHHHGGGGGHHHHGGGGGGHGHHHHGHGGGGGHGHHHHHHHHHHHHGHHHHHHGGHHHGGGGGGHGC>DGGCD>..<
@M02034:409:000000000-BFKT7:1:1110:15142:16444 1:N:0:34
AAAGTCGAGGTGCCTAAAGTGGCAACCCAGACTACGCCTAATGTTG
+
CCCCCFABBCAAGGGGGGGGGGGHHHHGGHH2GHCE2AF23DGH5G
@M02034:409:000000000-BFKT7:1:1110:8034:16447 1:N:0:34
GCTCTTAAAGAGGAGAAAGGTCATGGTTTCTCAGGCTTCTAACTTTACTCAGTTCGTTCTCGTCGACAATGGCGGAACTGGCGACGTGACTGTCGCCCCAAGCAACCTGTCTCTTATACACATCTCCGAGCCCACGAGACCGTACTAGAT
+
CCCCCFFFFFFFGGGGGGGGGGHHHHHHHHHHHHHHHHHHHHHHHHHHHHHHHHHGGHHGIGFGGEFGGHHHHGGGGGHHHHGGGGGGHGHHHHGEEEGGGHGHHHHHHHHHHHHGHHGHHHHHHHHGFGGGGHGG>CGGGGDEGHGHHD
@M02034:409:000000000-BFKT7:1:1110:26942:16449 1:N:0:34
AAAGTCGAGGTGCCTAAAGTGGCAACCCAGACTAGTGGGACTGTTGGTGGTGTAGAGCTTCCTGTAGCCGCATGGCGTTCGTACTTAAATATGGAACTAACCATTCCAATTTTCGCTGTCTCTTATACACATCTCCGAGCCCACGAGACC
+
BBCCAFABCCBCGGGGGGGGGGGHHHHGGHHGHHHHHHHHHHHHHHHFGGEFGHHHHHHHHHHHHHHHHGGFGGHHGGGGFFFHHHFHFHHHHHGHHHGHHHGHHHGHHHHHHHGGGGGHHHHHHHHHHGGHHHFHGCCGGGHGGGGGGG
@M02034:409:000000000-BFKT7:1:1110:14420:16451 1:N:0:34
AAAGTCGAGGTGCCTAAAGTGGCAACCCAGACTGGTAATAAGGTTGGTGGTGTAGAGCTTCCTGTAGCCGCATGGCGTTCGTACTTAAATATGGAACTAACCATTCCAATTTTCGCTGTCTCTTATACACATCTCCGAGCCCACGAGAC
+
AAABBFBBBBBAGFGGGGGFGGGCGFFGGHHGHHGEGHFGDGGGGHGEFEEF1BGGGBGHHGHHGHFHGGGGGGGGGEGGEEGHHHFFHHFFGGHFEGBFFG?GGHHFHHHHHBEGGGGEFFFHHHHHGGBBBBDFCBFBDFGEDFGGG
@M02034:409:000000000-BFKT7:1:1110:25803:16453 1:N:0:34
AAAGTCGAGGTGCCTAAAGTGGCAACCCAGACTACTAATAGGGTTG
+
BBCCAFCCCBCBGGGGGGGGGGGGHGFGGHHGH3B555D553FG2E
@M02034:409:000000000-BFKT7:1:1110:2254:16457 1:N:0:34
AAAGTCGAGGTGCCTAAAGTGGCAACCCAGACTGCTCCGTCGGTTGGTGGTGTAGAGCTTCCTGTAGCCGCATGGCGTTCGTACTTAAATATGGAACTAACCATTCCAATTTTCGCTGTCTCTTATACACATCTCCGAGCCCACGAGACC
+
BCCCCFCCCCBCGGGGGGGGGGGHHHHGGHHGHHGHHHGFGGGGGGGGGGGGHGHHHHHHHHHHHHHHHGGEEGHHGGGGGFGHHHHGHHHHHHHHHGEGHHHGHGDHHHHHHHGGGGGGHHHHGHFHGFHHGHFHE/<ADGHGCGGGCE
@M02034:409:000000000-BFKT7:1:1110:17788:16457 1:N:0:34
GCTCTTAAAGAGGAGAAAGGTCATGGCTTGTTGTGCTTCTAACTTTACTCAGTTCGTTCTCGTCGACAATGGCGGAACTGGCGACGTGACTGTCGCCCCAAGCAACCTGTCTCTTATACACATCTCCGAGCCCACGAGACCGTACTAGAT
+
BCCCCFFFFFFFGGGGGGGGGGHHHHHHHGGHHHGHHHHHHHHHHHHHHHGHHHHGEHHGHGFEFAEFGHHHFGG?FCHGGEGFFGCGGFHHFHFEFGGGFEGEGGGHHHHHHHHGHHGHHGHHHHHGFFGGGGGD-CCD.<<CDEHFHH
@M02034:409:000000000-BFKT7:1:1110:20310:16457 1:N:0:34
GCTCTTAAAGAGGAGAAAGGTCATGGCTTGTTGTGCTTCTAACTTTACTCAGTTCGTTCTCGTCGACAATGGCGGAACTGGCGACGTGACTGTCGCCCCAAGCAACCTGTCTCTTATACACATCTCCGAGCCCACGAGACCGTACTAGAT
+
ABCCCFFFFFFFGGGGGGGGGGHHHHHHHGGHHGGHHHHHHHHHHHHHHHHHHHHGEHHGHGFGFEGGCHHHFGGGGGFHHFEEEFGGHFGHFHGEDGGEGHGFHGHHGHFHFBHFHFBGFHHHHHHDACFGGHGD-@DGFCCGFEF0G=
@M02034:409:000000000-BFKT7:1:1110:19270:16459 1:N:0:34
AAAGTCGAGGTGCCTAAAGTGGCAACCCAGACTAATCAGCAGGTTGGTGGTGTAGAGCTTCCTGTAGCCGCATGGCGTTCGTACTTAAAAATGGAAC
+
AAAAAFABBBABGGGGFGGGGGFHHHHGFHHGFHHHHHHHGHHFFHG2FEAFGFHGGDDGHFFHHGHHHGGGGFHHEEEFFEGHHFGGHGFAGGGBF
@M02034:409:000000000-BFKT7:1:1110:3975:16461 1:N:0:34
GCTCTTAAAGAGGAGAAAGGTCATGGTGGTTGGGGCTTCTAACTTTACTCAGTTCGTTCTCGTCGACAATGGCGGAACTGGCGACGTGACT
+
>A?AAFBDFFBFCGEGGCEGEFHHHHHHGGFECG?EGHFFHHHHHHFFHGDGHHHFEGEFFFAEA0EEEDGCBEE@?EGHHFEEE@GG//B
@M02034:409:000000000-BFKT7:1:1110:25950:16464 1:N:0:34
GCTCTTAAAGAGGAGAAAGGTCATGAATGTGCGTGCTTCTAACTTTACTCAGTTCGTTCTCGTCGACAATGGCGGAACTGGCGACGTGACTGTCGCCCCAAGCAACCTGTCTCTTATACACATCTCCGAGCCCACGAGACCGTACTAGAT
+
BBBBBFFFFFFFGFGGGGGGGGHHFAGFHHGHGGGFGHHHHGHHHHHHHHHHHHHGFHHGHFFEFEEGGHGHEEGGGGHHHGEEEFEFHFGHHHFGFEGGGGGFHHHHHHHHHFHHHHGBGHGFGFGDCGGGGGGC<@DGGGAGGHHHHD
@M02034:409:000000000-BFKT7:1:1110:3992:16469 1:N:0:34
GCTCTTAAAGAGGAGCAAGGTCATGTTGGT
+
>AAAAFF3@D@CCG?1FGCGGGHH3A330A
@M02034:409:000000000-BFKT7:1:1110:13666:16471 1:N:0:34
GCTCTTAAAGAGGAGAAAGGTCATGCCGATGAAGGCTTCTAACTTTACTCAGTTCGTTCTCGTCGACAATGGCGGAACTGGCGACGTGACTGTCGCCCCAAGCAACCTGTCTCTTATACACATCTCCGAGCCCACGAGACCGTACTAGAT
+
CCCCCFFFFFFFGGGGGGGGGGGHHHHGGGGHHHHHHHHGHHHHHHHHHHHHHHHGGHHGHGGGGEFGGHHHHGGGGGHHHGGGGGGGHGHHHHGHGGGGGHGHHHHHHHHHHHHHHHHGHBGHHHHGCGGGGHGG<CDGGGGHGHHHHF
@M02034:409:000000000-BFKT7:1:1110:28064:16471 1:N:0:34
GCTCTTAAAGAGGAGAAAGGTCATGGGGGGGCGTGCTTCTAACTTTACTCAGTTCGTTCTCGTCGACAATGGCGGAACTGGCGACGTGACTGTCGCCCCAAGCAACCTGTCTCTTATACACATCTCCGAGCCCACGAGACCGTACTAGAT
+
BBBBBFFFFFFFGGGGGGGGGGHHGHHGGGGGGCGGGHHHHGHHHHGGGGGFFGFECFFGGE;CBABGGGFFFFFFDFFFFEDFBDDFFAFFFFEEDDFFFFFBFFFFFFFFFFFFFFFFFFFFFFFFDFFFFFFB9BDFEFDEFFEFF:
@M02034:409:000000000-BFKT7:1:1110:2681:16473 1:N:0:34
AAAGTCGAGGTGCCTAAAGTGGCAACCCAGACTCCTGGGAGTGTTGGTGGTGTAGAGCTTCCTGTAGCCGCATGGCGTTCGTACTTAAATATGGAACTAACCATTCCAATTTTCGCTGTCTCTTATACACATCTCCGAGCCCACGAGACC
+
CCCCCFBBBBBBGGGGGGGGGGGHHHHGGHHGHHHHHHGHGGHHHHHGGGEFGHHGHHHHHGHHHGHHHGGGGGHHGEGGFEFHHHHHHHGHHFFFHHHHHGHGHHHGHHHHHHGGGGGHHHHHHHGHHFHHHHFFGGFGGGHGGGGGGG
@M02034:409:000000000-BFKT7:1:1110:11562:16476 1:N:0:34
AAAGTCGAGGTGCCTAAAGTGGCAACCCAGACTGAGAAGCAGGTTGGTGGTGTAGAGCTTCCTGTAGCCGCATGGCGTTCGTACTTAAATATGGAACTAACCATTCCAATTTTCGCTGTCTCTTATACACATCTCCGAGCCCACGAGACC
+
BBBBBFBABBAAGGGGGGGGGGGFHHHGGHFGHHHFGGHHHHGHGHGEFDAFGHHHHHHHHGHFGHHHHGGGGGHHGDGGGEGHHHHFHHGHHHHHHHHHHHHHHHGHHHHHHHGGGGFHHHHHGHHHHFDGHHHFGCGGGGHGGGGGGG
@M02034:409:000000000-BFKT7:1:1110:3974:16480 1:N:0:34
GCTCTTAAAGAGGAGAAAGGTCATGACGCGTGGTGCTTCTAACTTTACTCAGTTCGTTCTCGTCGACAATGGCGGAACTGGCGACGTGACTGTCGCCCCAAGCAACCTGTCTCTTATACACATCTCCGAGCCCACGAGACCGTACTAGAT
+
CCCCCFFFFFFFGGGGGGGGFGHHH54E22AEGAFGHHHHHHHHHHHHHHHHHHHGGHGGHGFGGEEGGHHHGGGGGGHHHGGGGGGGHAHHHHGHGFGGGGEFFFHHHHGHHHHGHHFFHHHEHFHG@@F@FGGC>ADDGGGGGHHHG<
@M02034:409:000000000-BFKT7:1:1110:19258:16481 1:N:0:34
AAAGTCGAGGTGCCTAAAGTGGCAACCCAGACTAATCATCAGGTTGGTGGTGTAGAGCTTCCTGTAGCCGCATGGCGTTCGTACTTAAACATGGAACTAACCATTCCAATTTTCGCTGTCTCTTATACACATCTCCGAGCCCACGAGAC
+
CCCCCFCCCCCCGGGGGGGGGGGHHHHGGHHGHG353D5DGHHHHHGEGGGFGHHHHFHHHHHHHHHHHGGFFGHHGGGGGFGHHHHGG3BGFHFHFHHGHHHHHHGHGGHHHH?FGFFHHHHHHHGHHGGHHHHFG?CC@GHGG/@DG
@M02034:409:000000000-BFKT7:1:1110:2750:16482 1:N:0:34
GCTCTTAAAGAGGAGAAAGGTCATGGTGGGTCGTGCTTCTAACTTTACTCAGTTCGTTCTCGTCGACAATGGCGGAACTGGCGACGTGACTGTCGCCC
+
AA1A1FF3BFFFG1A1BB1BF1CFGF1BA0B0AAEFFHGGGFHHHGHHHHFGGBFFBFFFFFABE/AE/FGG0EE/EEFFG/>>>EEFHCGFHFG//?
@M02034:409:000000000-BFKT7:1:1110:3009:16484 1:N:0:34
GCTCTTAAAGAGGAGAAAGGTCATGGATCGTATGGCTTCTAACTTTACTCAGTTCGTTCTCGTCGACAATGGCGGAACTGGCGACGTGACTGTCGCCCCAAGCAACCTGTCTCTTATACACATCTCCGAGCCCACGAGACCGTACTAGAT
+
>AAABFFFFFFFGGGGGGCGGGHHHHHHHDHHFBGGHHHHHHHHHHHHHHHHHHHGGHHGHGFGGGGGGHHHHGGGGGGEHHGGGGGGHGFHHHGGGGG<?FFBFFHE0FFGGHGGHHFHHHHHHHF<>>@DGHGGCGGGE?AGEHHBDB
@M02034:409:000000000-BFKT7:1:1110:18726:16485 1:N:0:34
GCTCTTAAAGAGGAGAAAGGTCATGCGGACTGATGCTTCTAACTTTACTCAGTTCGTTCTCGTCGACAATGGCGGAACTGGCGACGTGACTGTCGCCCCAAGCAACCTGTCTCTTATACACATCTCCGAGCCCACGAGACCGTACTAGAT
+
AABBBFFFFF5FGEEFGGGGGFHHFHGCGGCGCGH5FGHHHHHHGHHFFFDEAFBFEHHGHFF1EAE?EHHHFEE//EGGFGEEEEEEEF4G3B?FFGGF/CAGGHHGHDHHHFHGHGHFHHGFFGHFCCGGFEGCCC?<CDACGHHFHC
@M02034:409:000000000-BFKT7:1:1110:15193:16487 1:N:0:34
AAAGTCGAGGTGCCTAAAGTGGCAACCCAGACTGATCATAGGGTTGGTGGTGTAGAGCTTCCTGTAGCCGCATGGCGTTCGTACTTAAATATGGAACTAACCATTCCAATTTTCGCTGTCTCTTATACACATCTCCGAGCCCACGAGACC
+
CCCCCFCCCDCCGGGGGGGGGGGHHHHGGHHGHHHHHHHHHHHGGGGFGGEFHHHHHHHHHHHHHHHHHGGGGGHHGGGGGFHHHHHHHHHHHHHHHHHHHHHHHHGHHHHHHHGGGGGHHHHHGHHHHHFHHHHHGDCGGGHGGGGGGF
@M02034:409:000000000-BFKT7:1:1110:27714:16489 1:N:0:34
AAAGTCGAGGTGCCTAAAGTGGCAACCCAGACTAGTGATCATGTTGGTGGTGTAGAGCTTCCTGTAGCCGCATGGCGTTCGTACTTAAATATGGAACTAACCATTCCAATTTTCGCTGTCTCTTATACACATCTCCGAGCCCACGAGACC
+
BBABBFBBCCBCGGGGGGGGGGGHHHHGGHHGHGHHFFHHGHHHHHHEFGFFADHFGGHHHHHHGGGFFGGGGGHHGEEGFBBGHHHHHHHHHHFFHHHHHG3FGHGFHHGHHHFFGGEFGHGHHHHHGGHHHHGHG<CGFEHGGGGGDA
@M02034:409:000000000-BFKT7:1:1110:12306:16495 1:N:0:34
AAAGTCGAGGTGCCTAAAGTGGCAACCCAGACTAGGCCTGGGGTTGGTGGTGTAGAGCTTCCTGTAGCCGCATGGCGTTCGTACTTAAATATGGAACTAACCATTCCAATTTTCGCTGTCTCTTATACACATCTCCGAGCCCACGAGACC
+
CCDCCFCCCCCBGGGGGGGGGGGHHHHGGHHGHHHHHHHGHGGEFGGGGGEFGHHHHHHHHHHHHHHHHGGGGGHHGGGGGEGHHHHHHHHHHHGHHHHHHHHHHHGHHHHHHHGGGGGHHHHHHHHHGHHGHHHHGFGCGGHGGGGGGG
@M02034:409:000000000-BFKT7:1:1110:26720:16500 1:N:0:34
GCTCTTAAAGAGGAGAAAGGTCATGACTAGTTGTGCTTCTAACTTTACTCAGTTCGTTCTCGTCGACAATGGCGGAACTGGCGACGTGATTGTCGCCCCAAGCTACCTGTCTCTTATACACAT
+
1AA1ADBFBF1CCGFGFGGG111A3GGHHHFFFBAFF1FGG21FHFFGG11FGH2A/BFFGFFAEA/EGFBG0EEE//FFG/>>/>/?G0BB1>?>E/>EEEG1<FGHHH1G2G2GHDDG1FF
@M02034:409:000000000-BFKT7:1:1110:3773:16503 1:N:0:34
AAAGTCGAGGTGCCTAAAGTGGCAACCCAGACTACTGGGGCTGTTGGTGGTGTAGAGCTTCCTGTAGCCGCATGGCGTTCGTACTTAAATATGGAACTAACCATTCCAATTTTCGCTGTCTCTTATACACATCTCCGAGCCCACGAGACC
+
3AAAAFBBBBAAFGGGGGGGGGGGCFGECGCFFGFHHHHGGGGHHHHFFGGFEFGFGGHHF3FEBAGEHG?EEFHGEEEFEEFFGFHFHFHHGEFGHHE3BG3GHFHFHHHHHGE/EE?FGHHFHFFGBBGGHGFGE>DDGFHFGGGG??
@M02034:409:000000000-BFKT7:1:1110:28924:16503 1:N:0:34
GCTCTTAAAGAGGAGAAAGGTCATGGGGACTGGTGCTTCTAACTTTACTCAGTTCGTTCTCGTCGACAATGGCGGAACTGGCGACGTGACTGTCGCCCCAAGC
+
>AABBFDFFFFFAEEGGGGGGGFGFBCAFAEAFFHGBFEBGGGHHHGHHHHGHHGEEGFFHGGFEEA10FBC2EGE@>F3G1E>//>EH/F3BB?FF/EE//?
@M02034:409:000000000-BFKT7:1:1110:10734:16506 1:N:0:34
AAAGTCGAGGTGCCTAAAGTGGCAACCCAGACTAATAATAATGTTGGTGGTGTAGAGCTTCCTGTAGCCGCATGGCGTTCGTACTTAAATATGGAACTAACCATTCCAATTTTCGCTGTCTCTTATACACATCTCCGAGCCCACGAGACC
+
BBBCCFCCCCBBGGGGGGGGGGGGHHHGGHHGHHHHHHHHFGGGHHGGGGEFGGHFHHHHHHHHFFHGGGGGGGHHGGGFEGHHHHHFHHHHHBFFHHGHHHGHHHHHHHHHHFGGGGGEHHHHHHHFHHBFFHHHGCFCGGHGGGGGGG
@M02034:409:000000000-BFKT7:1:1110:5587:16506 1:N:0:34
AAAGTCGAGGTGCCTAAAGTGGCAACCCAGACTAGTCAGTCTGTTGGTGGTGTAGAGCTTCCTGTAGCCGCATGGCGTTCGTACTTAAATATGGAACTAACCATTCCAATTTTCGCTGTCTCTTATACACATCTCCGAGCCCACGAGACC
+
ABBAAFBABBBBGGGGFGGGGGGHHHHGGHHGHHHHHHHHHHHHHHHGGGEFGFHGHGHHHHHHHGHHHGGGGGHHGGGGGEHHHHDGHGFHHFFGHHHFFHFHHHHHHHHHHHGGGGFHHHHHGHHHGFHHFGFBGDGGGGHGGGGGGF
@M02034:409:000000000-BFKT7:1:1110:24835:16507 1:N:0:34
GCTCTTAAAGAGGAGAAAGGTCATGAGTGAGCGGGCTTCTAACTTTCTCAGTTCGTTCTCGTCGACAATGGCGGAACTGGCGACGTGACTGTCGCCCCAAGCAACCTGTCTCTTATACACATCTCCGAGCCCACGAGACCGTACTAG
+
BBBBBFFFFFFFGGGCFGGGGGGFHFHHHHHHGGGGGHHHHHHHHHHHHGHHHHGEHHGHFFEE@EDEHHHGGGEEEHHHHGGGGGGFFHHGDFGFGCGFEFHBCGGHFFGHHHGHFHHHHHHFFHGGGGCGFGC@D<.CDDEGEHH
@M02034:409:000000000-BFKT7:1:1110:8949:16507 1:N:0:34
GCTCTTAAGAGGAGAAAGGTCATGTGTATGCGTGCTTCTAACTTTACTCAGTTCGTTCTCGTCGACAATGGCGGAACTGGCGACGTGACTGTCGCCCCAAGCAACCTGTCTCTTATACACATCTCCGAGCCCACGAGACCGTACTAGAT
+
CCCCCFFFFFFCGGGGFGGFGGHHHHHHHHHGEGGGHHHHHHHHHHHHHHHHHHGGHHGHGFFGGGDEHHHHEEEFGHHHHGEGFEF/FHGBBFGEFGGGHAGGAFCGDFFHHHHHHHHHHHHHHHGGGFGGHFFFGDGGGGHDHFGHB
@M02034:409:000000000-BFKT7:1:1110:1881:16508 1:N:0:34
GCTCTTAAAGAGGAGAAAGGTCATGGCTTGTTGTGCTTCTAACTTTACTCAGTTCGTTCTCGTCGACAATGGCGGAACTGGCGACGTGACTGTCGCCCCAAGCAACCTGTCTCTTATACACATCTCCGAGCCCACGAGACCGTACTAGAT
+
CCCCCFFFFFFFGGGGGGGGGGHHHHHHHGHHHHGHHHHHFHHGHHHHGFGGGHGFFGGFGFFEEAEEEFGHCEE>@@GHF1EEEFGGEFFFE3?/<EG/?GA2GGGFFGFHFDH2@>@@CFFFFBD//ACFGHGC><<CGGDC..DGED
@M02034:409:000000000-BFKT7:1:1110:22554:16510 1:N:0:34
AAAGTCGAGGTGCCTAAAGTGGCAACCCAGACTCTGGGTGCTGTTGGTGGTGTAGAGCTTCCTGTAGCCGCATGGCGTTCGTACTTAAATATGGAACTAACCATTCCAATTTTCGCTGTCTCTTATACACATCTCCGAGCCCACGAGACC
+
CCDDDFCCCCCCGGGGGGGGGGGHHHHGGHHGHHHHHHHGGHHHHHHEFGGFGHHFGHHHHHHHHHHHHGGGGGHGGFGGGEGHHHHHHHHHHHFFGHHHHHHGHHHHHHHHHHGGGGFHHHHHHHHHGFHHHHHHGFGGGGHGGGGGGF
@M02034:409:000000000-BFKT7:1:1110:15031:16510 1:N:0:34
GCTCTTAAAGAGGAGAAAGGTCATGCGTTCTCATGCTTCTAACTTTACTCAGTTCGTTCTCGTCGACAATGGCGGAACTGGCGACGTGACTGTCGCCCCAAGCAACCTGTCTCTTATACACCTCTCCGAGCCCACGAGACCGTACTAGAT
+
CCCCCFFFFFFFGGGGGGGGGGHHHHGGGGGFEGHFHGHHHFFHHFFBF5FFFGFFGHFGGFFGG?EEEFHHBEF>@EFHGEEEEGEAEF4E?B?/EAF/?ECHHHHHHBGFDDHGG>@@C2@@DFG/<</@</FC>@?D.C.GDE=0<D
@M02034:409:000000000-BFKT7:1:1110:22381:16516 1:N:0:34
GCTCTTAAAGAGGAGAAAGGTCATGACTTCTATTGCTTCTAACTTTACTCAGTTCGTTCTCGTCGACAATGGCGGAACTGGCGACGTGACTGTCGCCCCAAGCAACCTGTCTCTTATACACATCTCCGAGCCCACGAGACCGTACTAGAT
+
CCCCCFFFFFFFGGGGGGGGGGGHHHHHHHHHHHHHHHHHHHHHHHHHHHHHHHHGGHHGHGFFGFGGGHHHHGGGGGHHHGGGGGGGHGHHHHGHGEGGGHGHHHHHHHHHGHHHHGHHGHHHHHHGGGGGGHGG>CDGGGEFGHFDH=
@M02034:409:000000000-BFKT7:1:1110:21183:16518 1:N:0:34
AAAGTCGAGGTGCCTAAAGTGGCAACCCAGACTACGCAGACGGTTGGTGGTGTAGAGCTTCCTGTAGCCGCATGGCGTTCGTACTTAAATATGGAACTAACCATTCCAATTTTCGCTGTCTCTTATACACATCTC
+
CDDCDFCCCCBCGGGGGGGGGGGHHHHGGHHGH3B2AAAA2AEFF0FGA1E1A3F5A5AF5FFDF5B5B1E0EE11>?>?E?2??EG3BBG??333B3FG303B?4D44D3F?4<EC?<B33D??33?F22@F@F
@M02034:409:000000000-BFKT7:1:1110:9216:16519 1:N:0:34
GCTCTTAAAGAGGAGAAAGGTCATGTTTAATCGTGCTTCTAACTTTACTCAGTTCGTTCTCGTCGACAATGGCGGAACTGGCGACGTGACTGTCGCCCCAAGCAACCTGTCTCTTATACACATCTCCGAGCCCACGAGACCGTACTAGAT
+
ABBBBFFFFFFFGGCGGGGGGGHHHHHHHHHHGHHFGHHHHHHHHHHHHHFFGGGFEHHGHGFEEAEAEGHHGGGFCGHHHHGGGGEDEFHFGHFEGGGFDHE2FFGHHHHHHHHHHHHFGHFGHHGGCGGGGHGG<ADGECGGGEDDG=
@M02034:409:000000000-BFKT7:1:1110:6892:16522 1:N:0:34
AAAGTCGAGGTGCCTAAAGTGGCAACCCAGACTACTAATCAGGTTGGTGGTGTAGAGCTTCCTGTAGCCGCATGGCGTTCGTACTTAAATAT
+
CCDCCFABCCDDGGGGGGGGGGGHHHGGGHHGHHGHHHHHGFHHFHA2AAEAA3F5BAFGBGH5BFG5BEE0FE?1>>>FE?2FGGF3B@G@
@M02034:409:000000000-BFKT7:1:1110:25766:16526 1:N:0:34
AAAGTCGAGGTGCCTAAAGTGGCAACCCAGACTGGGCCGTCGGTTGGTGGTGTAGAGCTTCCTGTAGCCGCATGGCGTTCGTACTTAAATATGGAACTAACCATTCCAATTTTCGCTGTCTCTTATACACATCTCCGAGCCCACGAGACC
+
CCCCCFCCCCBCGGGGGGGGGGGGHHHGGHHGGHHHHHGEEGGGGGGGFGEFFHHGHHHHHHHHHHHGHGGGGGHHGGGGGEGHHGHGHHHHHHEHFHHHHHFHHHGHHHHHHHGGGGGGHHHHHHHHHHHHGHHHGCGGGGHGGGGGGG
@M02034:409:000000000-BFKT7:1:1110:15836:16527 1:N:0:34
GCTCTTAAAGAGGAGAAAGGTCATGACGCGGCAGG
+
CCDDDFFFFFFFGGGGGGGGGGGHHDG22AE22EE
@M02034:409:000000000-BFKT7:1:1110:27140:16534 1:N:0:34
GCTCTTAAAGAGGAGAAAGGTCATGGCTTGTTGTGCTTCTAACTTTACTCAGTTCGTTCTCGTCGACAATGGCGGAACTGGCGACGTGACTGTCGCCCCAAGCAACCTGTCTCTTATACACATCTCCGAGCCCACGAGACCGTACTAGAT
+
ABABBDFFFFBFGFGGGGGGFFGFFGHHHGHHHHGGHFG5BEBGGFHBGBFGFGGG2FHEHFFAFAEEAGGHFEE/@EGHHGEGGEEFF/GFFBF?FGGCEF/FGHFHHHFHHGHGHHHGHBGGHGFDCFFGGHGG@DGGGG.CGHHGHD
@M02034:409:000000000-BFKT7:1:1110:23483:16537 1:N:0:34
GCTCTTAAAGAGGAGAAAGGTCATGCTTCCGCGTGCTTCTAACTTTACTCAGTTCGTTCTCGTCGACAATGGCGGAACTGGCGACGTGACTGTCGCCCCAAGCAACCTGTCTCTTATACACATCTCCGAGCCCACGAGACCGTACTAGAT
+
CCCCCFFFFFFFGGGGGGGGGGHHHHHHHHGGGGGGGHHHHHHHHHHHHHHFHHHGEHHGGFFFGEFFGHHHHGGGGGGHHHGEGGEEHGHHHHGHGGGDDHGFHFHHHHHGHHHGHHHHHHHHHHHGGGGGGHGC@CGCEGGGGHGHH;
@M02034:409:000000000-BFKT7:1:1110:8138:16540 1:N:0:34
GCTCTTAAAGAGGAGAAAGGTCATGTGTGCGTTTGCTTCTAACTTTACTCAGTTCGTTCTCGTCGACAATGGCGGAACTGGCGACGTGACTGTCGCCCCAAGCAACCTGTCTCTTATACACATCTCCGAGCCCACGAGACCGTACTAGAT
+
BCCCCFFFFFFFGGGGGGGGGGHHHHHHHGGGGGGHHHHHHHHHHHHHHHHHHHHGGHHGHGFGGEEGGHHHHGGFGGHHHHGGGGGGHFHHHHGHGGGGFHFGHHHHHHHHHHHFHHHHHHHFHHHGGGGGGHGG<CDGGGGFGHGHGG
@M02034:409:000000000-BFKT7:1:1110:9784:16542 1:N:0:34
AAAGTCGAGGTGCCTAAAGTGGCAACCCAGACTGGGGTGGAGGTTGGTGGTGTAGAGCTTCCTGTAGCCGCATGGCGTTCGTACTTAAATATGGAACTAACCATTCCAATTTTCGCTGTCTCTTATACACATCTCCGAGCCCACGAGACC
+
CCCCCFCCCCCCGGGGGGGGGGGHFHHGGHCFHHHHGEGGHHGGGHFEGGEFGHHHHHHHHGHHHHHHGGGEEGHHGGGGGGCGGHHFHHHHHGHHHGHHHHFGHHHHBGHHHF?DGGGFHHGHGHHHFH2GBGFGG/DCGGHGGGGGGG
@M02034:409:000000000-BFKT7:1:1110:23932:16542 1:N:0:34
GCTCTTAAAGAGGAGAAAGGTCATGAATGAGATTGCTTCTAACTTTACTCAGTTCGTTCTCGTCGACAATGGCGGAACTGGCGACGTGACTGTCGCCCCAAGCAACCTGTCTCTTATACACATCTCCGAGCCCACGAGACCGTACTAGAT
+
BCBCCFFFFFFFGGGGGGGFGGGHHFBHGHHBGEGHHHHHHHHHHHHHHHHHHHHGGHHGIGFFGFGGGHHHHGGGGGHGHHEGGGGGHGHHHHFHFFGEGHGHHHHHHBHHFHHFHHGGHHHHHHGDBDCGGEFC/C?EECCGGEHGFD
@M02034:409:000000000-BFKT7:1:1110:21259:16543 1:N:0:34
AAAGTCGAGGTGCCTAAGTGGCAACCCAGACTAGTGGGCAGGTTGGTGGTGTAGAGCTTCCTGTAGCCGCATGGCGTTCGTACTTAAATATGGAACTAACCATTCCAATTTTCGCTGTCTCTTCTACACATCTCCGAGCCCACGAGACCG
+
AAAAAF1ADDAAGGGGGGB3BF0BFGGGHHGHAGEEGGGHFGFFF?/BAEFAGHFFFGHHEHFGGHHDFEEGGFHEGGFEGHAFHGGF2FHHE1@CGFHGH1BFG22BFHFHFGG?EEG2FFD1B2BD01BFD1<<BCCCA/?@CCF/?>
@M02034:409:000000000-BFKT7:1:1110:8418:16545 1:N:0:34
GCTCTTAAAGAGGAGAAAGGTCATGGGTGTGGGGGCTTCTAACTTTACTCAGTTCGTTCTCGTCGACAATGGCGGAACTGGCGACGTGACTGTCGCCCCAAGCAACCTGTCTCTTATACACATCTCCGAGCCCACGAGACCGTACTAGAT
+
DDDDCFFFFFFFGGGGGGGGGGGHHHHGEG2EFGGGGHHHHHHHHHHHHHHHHHHGGHHGHFFEE@EGGHGHGGGGGGHHHGGGGGEGHGHHHHFHGDGGGHGHGGHHHHHHHHHHHHHFHFHHHHHGGGGGGHGD@FGCEFGHGHHHHC
@M02034:409:000000000-BFKT7:1:1110:15252:16547 1:N:0:34
AAAGTCGAGGTGCCTAAAGTGGCAACCCAGACTTGTAATCTTGTTGGTGGTGTAGAGCTTCCTGTAGCCGCATGGCGTTCGTACTTAAATATGGAACTAACCATTCCAATTTTCGCTGTCTCTTATACACATCTCCGAGCCCACGAGACC
+
BBCCBFCCCCCCGGGGGGGFGGGHHHHGGHHGHHHHHHHGHHHHHHHGGGEFHHHHHHHHHHHHHHHHHGGGGGHHGGGGGFHHHHHHHHHHHHHGHHFFHHHGHGHHHHHHHHGGGGGGHHHHHHHHHHGHGHGHGDGGGGHGGGFFGG
@M02034:409:000000000-BFKT7:1:1110:27108:16547 1:N:0:34
GCTCTTAAAGAGGAGAAAGGTCATGGATACGAAGGCTTCTAACTTTACTCAGTTCGTTCTCGTCGACAATGGCGGAACTGGCGACGTGACTGTCGCCCCAAGCAACCTGTCTCTTATACACATCTCCGAGCCCACGAGACCGTACTAGA
+
CCCCCFFFFFFFGGGGGGGGFGHHHHHHHHGGHGGHHHHHHHHHHHHHHHHGHHHGEGHGHFBEEAEEEHGHHGGGGGHHHHGGGGGGHCEGGGFHGGGGGHGHGGHHGHHHHHHHHHHHHHHHHHHGGGGGGHGG@CGGGGDHGE0=F
@M02034:409:000000000-BFKT7:1:1110:24601:16551 1:N:0:34
GCTCTTAAAGAGGAGAAAGGTCATGAGGGGTCGGGCTTCTAACTTTACTCAGTTCGTTCTCGTCGACAATGGCGGAACTGGCGACGTGACTGTCGCCCCA
+
AAAAA1@FFFFFCA1FGGGG1BEGE3BGGGEFCGG?EEFFFFHHHHHFFGFEFHFFGGHEGFF?FCEC/GGHFGG/@EHHFEEEEEEEFFFHFDF/CC/C
@M02034:409:000000000-BFKT7:1:1110:17534:16553 1:N:0:34
GCTCTTAAAGAGGAGAAAGGTCATGGTGTCGTCGGCTTCTAACTTTACTCAGTTCGTTCTCGTCGACAATGGCGGAACTGGCGACGTGACTGTCGCCCCAAGCAACCTGTCTCTTATACACATCTCCGAGCCCACGAGACCGTACTAGAT
+
ABBBBFFFFFFFGGGGGGGGGGGHHHGGGHGGGGGGGGHHGFHHHHHHHHGHHHGGGHHGHGGGGGGE?GHHFGGEEGHFHGG@EEEGHEGDGHGHGDG?</F?FHGHHHGHHHFDF@2@CDF<GDGAFC/DFEFG-CEGGGAAEGHGGH
@M02034:409:000000000-BFKT7:1:1110:28875:16553 1:N:0:34
AAAGTCGAGGTGCCTAAAGTGGCAACCCAGACTAAGCCTGCGGTTGGTGGTGTAGAGCTTCCTGTAGCCGCATGGCGTTCGTACTTAAATATGGAACTAACCATTCCAATTTTCGCTGTCTCTTATACACATCTCCGAGCCCACGAGACC
+
BCCCADAADDABGGGGGGGFGGGHHHHGGHHGHC33A3GHHGGGGGEFFGEFGDHGDFHHFHHFADGFFEG0EEFFCEGFGEG?FHHDBGFFFG3DEGGFFGDGHEFD4BFHHHG?FCGGHGHHGFGFHHBGGHGFD/BC@FHG/</<.>
@M02034:409:000000000-BFKT7:1:1110:2080:16555 1:N:0:34
GCTCTTAAAGAGGAGAAAGGTCATGATTGAGAGGGCTTCTAACTTTACTCAGTTCGTTCTCGTCGACAATGGCGGAACTGGCGACGTGACTGTCGCCCCAAGCAACCTGTCTCTTATACACATCTCCGAGCCCACGAGACCGTACTAGAT
+
BCCCCFFFFFFFGGGGGGGGGGHHHHGHHHHHHGGFHHHHHHGHHHGHHHHHHHGFFFFFHFGGGEEDGHGHFGG?@EGGHAECEGEGH?GGHHFFE/EEE?F?2CGFFHCHDFH2GBDFF2@2D2@/<@CCF/?<<>CDFFDADHHHFG
@M02034:409:000000000-BFKT7:1:1110:11806:16557 1:N:0:34
GCTCTTAAAGAGGAGAAAGGTCATGGTGGGGGGTGCTTCTAACTTTACTCAGTTCGTTCTCGTCGACAATGGCGGAACTGGCGACGTGACTGTCGCCCCAAGCAACCTGTCTCTTATACACATCTCCGAGCCCACGAGACCGTACTAGAT
+
CCCCCFFFFFFFGGGGGGGGGGHHHHHHGGGGGGGGHHHHHHHHHHHHHHHHHHHGGHHGHGGGGGGGGHHHHGGGGGHHHHGGGGGGHGHHHHGHGGGGDGFFGGGGGGGGGGGGGGGFGGFFFGFD;BFFFEFF;BDFFFFFFFFFFB
@M02034:409:000000000-BFKT7:1:1110:22711:16561 1:N:0:34
AAAGTCGAGGTGCCTAAAGTGGCAACCCAGACTGGGCCTGGGGTTGGTGGTGTAGAGCTTCCTGTAGCCGCATGGCGTTCGTACTTAAATATGGAACTAACCATTCCAATTTTCGCTGTCTCTTATACACATCTCCGAGCCCACGAGACC
+
BBBABFBBBBBBGGGGGGGGGGGGHHHGCHHGFHHGGDFGHGGGFGGEFGEFGFFBGFHHHHHHHHGHHGGGGGHHGEGGFEFHHHHGHFFHHGHHHHHHHGGHHHGGHHEHHHGGGGCGFHHHHHHHHHHHHGHFGCGGGGHGGGGG?F
@M02034:409:000000000-BFKT7:1:1110:19875:16562 1:N:0:34
AAAGTCGAGGTGCCTAAAGTGGCAACCCAGACTACTGGGAATGTTGGTGGTGTAGAGCTTCCTGTAGCCGCATGGCGTTCGTACTTAAATATGGAACTAACCATTCCAATTTTCGCTGTCTCTTATACACATCTCCGAGCCCACGAGACC
+
BAAAAFBBBBAAGGGGFGGGGFFHHHG?FGD2GHHHHHD2FGCFHHGAFEABGFGBHHHHHFHHHHHHHGGCGGHGEEEGGEGHHHHFHFFHHGGGFHHHHGHHHHFBGGHHHHFGGGGHGHHHFHHHHCGHHHF?C/CCGGEGGGGDGF
@M02034:409:000000000-BFKT7:1:1110:21254:16562 1:N:0:34
AAAGTCGAGGTGCCTAAGTGGCAACCCAGACTAGTGGGCAGGTTGGTGGTGTAGAGCTTCCTGTAGCCGCATGGCGTTCGTACTTAAATATGGAACTAACCATTCCAATTTTCGCTGTCTCTTATACACATCTCCGAGCCCACGAGACCG
+
CCCCCFCCCCAAGGGGGGGGGGHHHHGGHHGHHHHHHHGHGGHGHGEGGGGHHHHHHHHHHHHHHHHHGGGGGHGGGGGGGGHHHGGGHFGHHGHHHGHHHGGHHHHHHHHHHGGGGFHHHHHHHHFHHGGHHHHGDGGGGHGGGGGGGC
@M02034:409:000000000-BFKT7:1:1110:25121:16565 1:N:0:34
AAAGTCGAGGTGCCCTAAAGTGGCAACCCAGACTGGGGTGGGGGTTGGTGGTGTAGAGCTTCCTGTAGCCGCATGGCGTTCGTACTTAAATATGGAACTAACCATTCCAATTTTCGCTGTCTCTTATACACATCTCCGAGCCCACGAGAC
+
BBBBBFBBBBBBGGFGGGDGFGDCG4GHECE2AFHDHGGGGGGGGEGGEFE1F?@F3BDGHHHHHGGEHF?E>EEHAGGGEGGGFHHHHFGHHHGFBFFGFFH1FGGGF2?GHH>C?/ACGHEHHFGHH1FF??<F<E<C-CFCE@@DCC
@M02034:409:000000000-BFKT7:1:1110:11989:16571 1:N:0:34
GCTCTTAAAGAGGAGAAAGGTCATGACTACTACGGCTTCTAACTTTACTCAGTTCGTTCTCGTCGACAATGGCGGAACTGGCGACGTGACTGTCGCCCCAAGCAACCTGTCTCTTATACACATCTCCGAGCCCACGAGACCGTACTAGAT
+
CCDDCFFFFFFFGGGGGGGGGGHHHFHHF4GDGEGGGGHHHHHHHHHHHHHHHHHGGHHGHGFEEEEEGHHHHGGFGGHHHHGGGGGGHGHHHHGHGGGGGHGHHHHHHHHHHHHHFFHHHHGHHHFFCGGGGFGGCGGGFGAEDCBDGH
@M02034:409:000000000-BFKT7:1:1110:9809:16572 1:N:0:34
AAAGTCGAGGTGCCTAAAGTGGCAACCCAGACTAATGTTCATGTTGGTGGTGTAGAGCTTCCTGTAGCCGCATGGCGTTCGTACTTAAATATGGAACTAACCATTCCAATTTTCGCTGTCTCTTATACACATCTCCGAGCCCACGAGACC
+
CCCCBFCCCCBCGGGGGGGGGGGHHHHGGHHGHHHHHHHHHHHHHHHGGGGFHHHHHHHHHHHHHHHHHGGGGGHHGGGGGGFHGHHHHHHHHGHHGHHHHHGHHHHHHHHHHHGGGGGGHHHHHHHHHHHHHHHGGGFGGGHGGGGGGG
@M02034:409:000000000-BFKT7:1:1110:19283:16574 1:N:0:34
GCTCTTAAAGAGGAGAAAGGTCATGCGGTCTTCGGCTTCTAACTTTACTCAGTTCGTTCTCGTCGACAATGGCGGAACTGGCGACGTGACTGTCGCCCCAAGCAACCTGTCTCTTATACACATCTCCGAGCCCACGAGACCGTACTAGAT
+
CCCCCFFFFFFFGGGGGGGFGGHHHHGGEGGHHHGGGGHHHHHHHHHHHHHHHHHGGHHGHGFGGEGGFHHHHGGGGGHGHHGGGGGGHGHHHHGHGGGGGHGGGHHHHHHHHHHFHHHHHGGGGFHGCGGGGHGG<AEGGGGEFGCCHF
@M02034:409:000000000-BFKT7:1:1110:27328:16575 1:N:0:34
AAAGTCGAGGTGCCTAAAGTGGCAACCCAGACTTCGTCGTCTGTTGGTGGTGTAGAGCTTCCTGTAGCCGCATGGCGTTCGTACTTAAATATGGAACTAACCATTCCAATTTTCGCTGTCTCTTATACACATCTCCGAGCCCACGAGACC
+
CCCBCFBCCCCCGGGGGGGGGGGHHHHGGHHGHHHGGGEAFGFHHHHEFGEFGGHHHHHHGHHHGFGGHGGGGGHHGFGGGEGHHHHHHHHHHHHGGHHHHHFHHGFHHHHHHHGGGGFFHHHHHHHHHHFHHHHHGCGGGGHGGCGGGA
@M02034:409:000000000-BFKT7:1:1110:2888:16578 1:N:0:34
AAAGTCGAGGTGCCTAAAGTGGCAACCCAGACTAAGACGAATGTTGGTGGTGTAGAGCTTCCTGTGGCCGCATGGCGTTCGTACTTAAATATGGAACTAACTATTCCAATTTTCGCTGTCTCTTATACAATCTCCGAGCCCACG
+
DDDDDFCDCCABGGGGGGGGGGGHHHHGGHHGHH3GHHGC2GHH552B11EFA3G5F5BE5BAG53A11AE0FE11>?/??>2??4F3@4F4@333B?FG334D44D4?FFHD4</E/?BBDD333D3F2BGB?FEDG?CGG/A
@M02034:409:000000000-BFKT7:1:1110:9358:16579 1:N:0:34
GCTCTTAAAGAGGAGAAAGGTCATGGATACGAAGGCTTCTAACTTTACTCAGTTCGTTCTCGTCGACAATGGCGGAACTGGCGACGTGACTGTCGCCCCAAGCAACCTGTCTCTTATACACATCTCCGAGCCCACGAGACCGTACTAGAT
+
CDDDDFFFFFFFGGGGGGGGGGHHHHHHHHGGHGGHHHHHHHHHHHHHHHHHHHHFEHHGHGFFGEFGGHHHHGGFGGHHHHGGGGGGHFHHHHFFEEGEEHGHHHHHHHHGGHHGHHHGHHHHHHHGCG@GFEED<CAGGGDHGHHHGG
@M02034:409:000000000-BFKT7:1:1110:19083:16580 1:N:0:34
GCTCTTAAAGAGGAGAAAGGTCATGAAGGCGCGTGCTTCTAACTTTACTCAGTTCGTTCTCGTCGACAATGGCGGAACTGGCGACGTGACTGTCGCCCCAAGCAACCTGTCTCTTATACACATCTCCGAGCCCACGAGACCGTACTAGAT
+
BBBBBFFFFFFFGGGGGGGGGGGHH5EG4GEE?EGGGHHGHHHHHHHHHHHHHHHGGHHGHGFGGAEEEHHHGGGFGGHGHGGGGGGGHEHFE3?FEDGGGHGHGFHGHHHHHHHHHGFDFF1GHHHGCFFGGGEF@@GGED.CD.GHHF
@M02034:409:000000000-BFKT7:1:1110:8413:16581 1:N:0:34
GCTCTTAAAGAGGAGAAAGGTCATGTTTCTTCCTGCTTCTAACTTTACTCAGTTCGTTCTCGTCGACAATGGCGGAACTGGCGACGTGACTGTCGCCCCAAGCAACCTGTCTCTTATACACATCTCCGAGCCCACGAGACCGTACTAGAT
+
CCCCCFFFFFFFGGGGGGGGGGHHHHHHHGHHHHHHHHHHHHHHHHHHHHHHHHHGGHHGHFFEFEEGGHGHHGGGGGHHHHGGGGGGHGHHHHFEEEFD/GGGFFGFHHHHHHHHHHHHHGHFGHFGGGGGGGGD<@EDFGAEFHEGEG
@M02034:409:000000000-BFKT7:1:1110:8266:16582 1:N:0:34
GCTCTTAAAGAGGAGAAAGGTCATGACGGCTAAGGCTTCTAACTTTACTCAGTTCGTTCTCGTCGACAATGGCGGAACTGGCGACGTGACTGTCGCCCCAAGCAACCTGTCTCTTATACACATCTCCGAGCCCACGAGACCGTACTAGAT
+
ABCCCFFFFFFFGGGGGGGGGGHHGFH2AEFGBGHHHHHHHHHHHHHHHHHHHHHGGHHGHGFFGEGGGHHHGGGGGGHGHHGGGGGGHGHHHHGHGGGGGHGFHHHGFHHHHHHHHHHHHHHHHHHGADDGGEGGCFGGCCACDC<DGD
@M02034:409:000000000-BFKT7:1:1110:25715:16582 1:N:0:34
AAAGTCGAGGTGCCTAAAGTGGCAACCCAGACTCAGAAGAATGTTGGTGGTGTAGAGCTTCCTGTAGCCGCATGGCGTTCGTACTTAAATATGGAACTAACCATTCCAATTTTCGCTGTCTCTTATACACATCTCCGAGCCCACGAGACC
+
BBBBBFABBBAAGGGGGGGFGGGHHHHFGEHGHB3GB5ECCFGGGHHEFGEFGHHHHHHHHHHHGHHHHGGGGGHHGFGGFEFGHHGHHHHHHHFHHHHHHCGGHHFHHHHHHHGFEGFFHHHHHHHHFFGHHHFGFCGCGFHGGGGGGA
@M02034:409:000000000-BFKT7:1:1110:3350:16587 1:N:0:34
AAAGTCGAGGTGCCTAAAGTGGCAACCCAGACTGATAGTACGGTTGGTGGTGCAG
+
A111AFAA@D>AFGGGGGGGG1FCFHHEFHFCHH12FA222AEF//AA/EEA11D
@M02034:409:000000000-BFKT7:1:1110:5354:16588 1:N:0:34
GCTCTTAAAGAGGAGAAAGGTCATGCCTTCTACTGCTTCTAACTTTACTCAGTTCGTTCTCGTCGACAATGGCGGAACTGGCGACGTGACTGTCGCCCCAAGCAACCTGTCTCTTATACACATCTCCGAGCCCACGAGACCGTACTAG
+
>AABBFFFFFFFGGGGGGGGGGHHHGHGHHHGHHHHHHHHHHHHHHHHHHHHHHHGGHHGHGFGGGGGGHHHHGGGGGHGFEGGGGGGGFG?BGGHGEGGEHG2FGFFHHHHHHHGHHHFFFGHH2DC@?FGFGFGGFDDECA.EHGH
@M02034:409:000000000-BFKT7:1:1110:13288:16589 1:N:0:34
AAAGTCGAGGTGCCTAAAGTGGCAACCCATCATAATGTTGGTGGTGTAGAGCTTCCTGTAGCCGCATGGCGTTCGTACTTAAATATGGAACTAACCATTCCAATTTTCGCTGTCTCTTATACACATCTCCGAGCCCACGAGACCGTACTA
+
CCCCCFCCCCBCGGGGGGGGGGGHHHHGGHHHHHHHHHGHHGGGEFGFHHHHHHHHHHGHHHHGGEEGHFEEGFGGHHHHHFGHHHHHGGGHHHHHGHGHHHHHHHHGGGGGGHHHHHHHHHHHHHHHHHGGGGGGEGGCGGGGGEHGG=
@M02034:409:000000000-BFKT7:1:1110:19299:16591 1:N:0:34
GCTCTTAAAGAGGAGAAAGGTCATGCGGGCGCCGGCTTCTAACTTTACTCAGTTCGTTCTCGTCGACAATGGCGGAACTGGCGACGTGACTGTCGCCCCAAGCAACCTGTCTCTTATACACATCTCCGAGCCCACGAGACCGTACTAGAT
+
CCCCCFFFFFFFGGGGGGGGGGHHHHGGGGGGGGGGGGHHHHHHHHHHHHHHHHHGGHHGHGFGGEGGGHHHHGGGGGHHHHGGGGGGHFHHHHGHFGGGGHGFGHHHHHHHHHHHHHHHHHHHHHHGGGGGGFGGFGGGGGGGGGGGFC
@M02034:409:000000000-BFKT7:1:1110:11571:16596 1:N:0:34
AAAGTCGAGGTGCCTAAAGTGGCAACCCAGACTGCGGAGCATGTTGGTGGTGTAGAGCTTCCTGTAGCCGCATGGCGTTCGTACTTAAATATGGAACTAACCATTCCAATTTTCGCTGTCTCTATACACATCTCCGAGCCCACGAGACCG
+
CCCCCFCCCCBCGGGGGGGGGGGHHHHGGHHGHHHGGGGGHHHHHHHGGGEFGHHGHHHHHHHHHHHHHGGGGGHHGGGGGGFHHHFHHHHHHHHHHHHHHHHHHHGHGHHHHFGGGGGHGHHHHFHHHDFGHFGGFGGGGGGGGGGGGC
@M02034:409:000000000-BFKT7:1:1110:28891:16597 1:N:0:34
GCTCTTAAAGAGGAGAAAGGTCATGCCTTCTACTGCTTCTAACTTTACTCAGTTCGTTCTCGTCGACAATGGCGGAACTGGCGACGTGACTGTCGCCCCAAGCAACCTGTCTCTTATACACATCTCCGAGCCCACGAGACCGTACTAGAT
+
BBBBBFFFFFFFG4EGGGGGGGHHHHHHHHHHHHHFHHHHHHHHHDD5GAFFGHGFAHHGHGFGEEEEAGHHHGGGGGHHHHGGGGGGHGHHGHFGGGGG/GAGFHHHHHHHHHHFG?DFGGFGHHHG/<@DFGFD/ADGFDAGGHHHH<
@M02034:409:000000000-BFKT7:1:1110:12472:16600 1:N:0:34
AAAGTCGAGGTGCCTAAAGTGGCAACCCAGACTAATAAGAATGTTGGTGGTGTAGAGCTTCCTGTAGCCGCATGGCGTTCGTACTTAAATATGGAACTAACCATTCCAATTTTCGCTGTCTCTTATACACATCTCCGAGCCCACGAGACC
+
BBCCBFCCBCABGGGGGGGGGGGHHHHGGHHGHHHHHHHHHHHHHHHGGGEFGHHHHGHHHHHHHHHHHGGGGGHHGGGGGFHHHHHHHHHHHHHHGEHGHHHHHHHHHHHHHHGGGGGGHHHHGHHHGHHHHHHHGCGCGGHGGGGGGG
@M02034:409:000000000-BFKT7:1:1110:7553:16600 1:N:0:34
GCTCTTAAAGAGGAGAAAGGTCATGGGTGCTGGTGCTTCTAACTTTACTCAGTTCGTTCTCGTCGACAATGGCGGAACTGGCGACGTGACTGTCGCCCCAAGCAACCTGTCTCTTATACACATCTCCGAGCCCACGAGACCGTACTAGAT
+
CCCCCFFFFFFFGGGGGGGGGGHHHHHGGFHHHHHHHHHHHHHHHHHHHHHHHHHGGHHGHGFFEEEEGHHHHGGGGGHHHHGFGGGGHFHHGHGGGGGGDHGHHGFHHHHHHHHHGHHHHHHHHFHGGGGGGGGG>CFGGGGHGHHHGD
@M02034:409:000000000-BFKT7:1:1110:18832:16601 1:N:0:34
AAAGTCGAGGTGCCTAAAGTGGCAACCCAGACTGGGGATCAGGTTGGTGGTGTAGAGCTTCCTGTAGCCGCATGGCGTTCGTACTTAAATATGGAACTAACCATTCCAATTTTCGCTGTCTCTTATACACATCTCCGAGCCCACGAGACC
+
BBBBAFBBBBBAGGGGGGGDDGGHHHHGGHHGHHHHGGGGHHHHHHGEFGGGGHHHHFHHGHHHHHHGHGGGGGHHGGGGGGHHHHGGHHGHHFHGGHGGGHDGHFGGFGHHHGGGGGEFHHGGHHFHFFHFEG?FG?FFGGHGGGGGGC
@M02034:409:000000000-BFKT7:1:1110:2572:16601 1:N:0:34
GCTCTTAAAGAGGAGAAAGGTCATGGGTATGGGGGCTTCTAACTTTACTCAGTTCGTTCTCGTCGACAATGGCGGAACTGGCGACGTGACTGTCGCCCCAAGCAACCTGTCTCTTATACACATCTCCGAGCCCACGAGACCGTACTAGAT
+
BCBCCFFFFFFFGGGGGGGGGGGHHHGGFHHHHGGGGHHHHHHHGFFGGFGHFHFFEFGFFFFFG0EAEFEG2EGECEGHF1EEEGEFF?BFEB?/E/@DFC?C=GHHFFFFFDGFHF?1==FGG1FAC?@?C.F@@<A..AAHGHHFC;
@M02034:409:000000000-BFKT7:1:1110:4948:16603 1:N:0:34
GCTCTTAAAGAGGAGAAAGGTCATGGGGATGAAGGCTTCTAACTTTACTCAGTTCGTTCTCGTCGACAATGGCGGAACTGGCGACGTGACTGTCGCCCCAAGCAACCTGTCTCTTATACACATCTCCGAGCCCACGAGACCGTACTAGAT
+
CCCCCFFFFFFFGGGGGGGGGGHHHHHGGGGHHHHHHHHGHHHHHHHHHHHHHHHFEHHGHFFFEECGGHHHGGGEEGGHHHEEEGFGHFHHHHGHFDGFGEFHHHGHHHHHHHHGHHHHHFGFHGHG@FGGGCEC<@DEGGDHGGGHH=
@M02034:409:000000000-BFKT7:1:1110:15209:16604 1:N:0:34
AAAGTCGAGGTGCCTAAAGTGGCAACCCAGACTTCTCCGCCGGTTGGTGGTGTAGAGCTTCCTGTAGCCGCATGGCGTTCGTACTTAAATATGGAACTAACCATTCCAATTTTCGCTGTCTCTTATACACATCCCGAGCCCACGAGACCG
+
BBBBBFBBBBBBGGGGGGGGGGGGHGHGGHHGFHHHHHGGGGGGGGGFGGEFGHHGHHHHHHHHFHHHHGGGGGHHGGGGGECHHHHEHHHHHFHHHHHGHHHHHHFHHHHHHEFGGGGGGHHHFHHHHHHHGHGGDFGGGHGGGGGGGC
@M02034:409:000000000-BFKT7:1:1110:27227:16610 1:N:0:34
GCTCTTAAAGAGGAGAAAGGTCATGGGGATGAGGGCTTCTAACTTTACTCAGTTCGTTCTCGTCGACAATGGCGGAACTGGCGACGTGACTGTCGCCCCAAGCAACCTGTCTCTTATACACATCTCCGAGCCCACGAGACCGTACTAGAT
+
BCBCCFFFFFFFGGGGGGGGGGGHHHHGGGGHGHGGHHHHHHHHHHHHHHHHGHHGEHHGHFFGF0AEEHHHHGGGGGHFHGGGGGGGHFHHHHGHGFGGGHEFGGHHHHHHFHHEGG2@FFGHFHHFGCCGGHGG-AGFEDCGGHGHFD
@M02034:409:000000000-BFKT7:1:1110:29451:16610 1:N:0:34
GCTCTTAAAGAGGAGAAAGGTCATGGGTGGTAGGGCTTCTAACTTTACTCAGTTCGTTCTCGTCGACAATGGCGGAACTGGCGACGTGACTGTCGCCCC
+
ABBCCFFFFFFFGGGGGGGGGGHHHGDFE225BB2FFGGHHHHHHHHHHH5GGHHGE3EFHGFEGAFG0FGHHGG@EECFF?E/EEEFGEH3FHFGGEE
@M02034:409:000000000-BFKT7:1:1110:12765:16610 1:N:0:34
GCTCTTAAAGAGGAGAAAGGTCATGGTGTTTCGTGCTTCTAACTTTACTCAGTTCGTTCTCGTCGACAATGGCGGAACTGGCGACGTGACTGTCGCCCCAAGCAACCTGTCTCTTATACACATCTCCGAGCCCACGAGACCGTACTAGAT
+
ABBBBFFFFFFFGGFGFGGGGGHHHHFGFEHH?HGFFHFGHHFHHGHFHHFFGGFFEFHGHFBEE0E?0GGHEFE?>EFHFGEEEGGGFFHHGFFAEGGG/G/C20FGGHHHHHHGHHHHHHHGGHFG@CCGGHGD@DGGGGDC..DDGD
@M02034:409:000000000-BFKT7:1:1110:4965:16611 1:N:0:34
AAAGTCGAGGTGCCTAAAGTGGCAACCCAGACTCAGAGTGGGGTTGGTGGTGTAGAGCTTCCTGTAGCCGCATGGCGTTCGTACTTAAATATGGAACTAACCATTCCAATTTTCGCTGTCTCTTATACACATCTCCGAGCCCACGAGACC
+
AAA?AFABBB2AFGGGGGGGGFGFFHHGGHGGGHHFGH5FFDEEGGGEFAABFFGFHGFHHHHBBFGGHGGGEFHHE?EFFECHGFFDHFBGGGDFGFFGHGHHHHHGHHHHHFEGGG<FDHGGFDGGBFHBFGGGE@CGGGGGGFGGGF
@M02034:409:000000000-BFKT7:1:1110:12984:16614 1:N:0:34
AAAGTCGAGGTGCCTAAAGTGGCAACCCAGACTCAGCAGCAGGTTGGTGGTGTAGAGCTTCCTGTAGCCGCATGGCGTTCGTACTTAAATATGGAACTAACCATTCCAATTTTCGCTGTCTCTTATACACATCTCCGAGCCCACGAGACC
+
BBBBBFBBBBABGGGBGGGGGGGHFHGGGHHGHHHHHHHHHHHHGHGEFGBFFFHGHHHHHHHGHHHHHGGEGEHHGEGGFEFHHHHFHHHHHHHHHHHGHFFHGHGHHHHHHHGGGGGHHGHHHHGHHHGHFHHHFBFCGGHGGGGGGE
@M02034:409:000000000-BFKT7:1:1110:20149:16615 1:N:0:34
GCTCTTAAAGAGGAGAAAGGTCATGGCGGGGGGGG
+
CCCCCFFFFFFFGGGGGGGGGGGHHHHGGAE0<A?
@M02034:409:000000000-BFKT7:1:1110:27008:16617 1:N:0:34
AAAGTCGAGGTGCCTAAAGTGGCAACCCAGACTAGTAGTTAGGTTGGTGGTGCAG
+
AAAAADAA1AAAGFGGGFG3FDCCCFHEGHGFH1B222E222AD10AA//AA11D
@M02034:409:000000000-BFKT7:1:1110:7845:16618 1:N:0:34
AAAGTCGAGGTGCCTAAAGTGGCAACCCAGACTGTTGCGAATGTTGGTGGTGTAGAGCTTCCTGTAGCCGCATGGCGTTCGTACTTAAATATGGAACTAACCATTCCAATTTTCGCTGTCTCTTATACACATCTCCGAGCCCACGAGACC
+
CCCCCFBCCBBCGGGGGGGGGGGHHHHGGHHGHHHHHHGGGFHGHHHEFGEFGHHHHHHHHHHHHHHHHGGGGGHHGGGGGGHHHHHGHHHHHHHHBGHHHHGHHHFHHHHHHEGGGFGFHHHHFHHHHGHHHHGHGCCGGGHGGGGGGG
@M02034:409:000000000-BFKT7:1:1110:11946:16619 1:N:0:34
GCTCTTAAAGAGGAGAAAGGTCATGGTGGGTGTGGCTTCTAACTTTACTCAGTTCGTTCTCGTCGACAATGGCGGAACTGGCGACGTGACTGTCGCCCCAAGCAACCTGTCTCTTATACACATCTCCGAGCCCACGAGACCGTACTAGAT
+
DCDDDFFFFFFFGGGGGGGGGGHHHHHHGGFGFGGHHHHHHHHHHHHHHHHHHHHGGHHGHGFFGEGGGHHHHGGFGGHGHHFFGGEGHEHHHHFEEGGAFHFFGGHHHHHHHHHGHHHHHHHHHHHG@CGGGHGGCGGGGGGHGHFFHG
@M02034:409:000000000-BFKT7:1:1110:15798:16619 1:N:0:34
AAAGTCGAGGTGCCTAAAGTGGCAACCCAGACTACTAATACGGTTGGTGGTGTAGAGCTTCCTGTAGCCGCATGGCGTTCGTACTTAAATATGGAACTAACCATTCCAATTTTCGCTGTCTCTTATACACATCTCCGAGCCCACGAGACC
+
CCCCCFCABCBCGGGGGGGGGGGHHHHGGHHGHHHHHHHHHHGGFGGEFGFFGHHHHHHHHHHHHHHHHGGGGGHHGFGGGFHHHHHGGHHHHHHHHHHHHHHHHHGHHHHHHHGGGGGHHHHHHHHHGHHHHHFHF@GGGGHGGGGGGG
@M02034:409:000000000-BFKT7:1:1110:4860:16620 1:N:0:34
AAAGTCGAGGTGCCTAAAGTGGCAACCCAGACTTTTGGTGGTGTAGAGCTCCTGTAGCCGCATGGCGTTCGGACTTAAATATGGAACTAACCATTCCAATTTTCGCTGTCTCTTATACACATCTCCGAGCCCACGAGACCGTACTAGAT
+
BCBCBFCCBCABGGGGGGGGGGGHFGHGGHHGHHHHHGHGGFGHHHHHHH3GFF5DD5GE00EEG1A?E?E0?/>G3GHGDFDH3DGFGGBHDGF@G4FGHHH?//?E??4GEH4GDGFGFFBGBGBCG?FG/CB/B/AGGGGACGGGG
@M02034:409:000000000-BFKT7:1:1110:7776:16620 1:N:0:34
AAAGTCGAGGTGCCTAAAGTGGCAACCCAGACTTCGAATCCGGTTGGTGGTGTAGAGCTTCCTGTAGCCGCATGGCGTTCGTACTTAAATATGGAACTAACCATTCCAATTTTCGCTGTCTCTTATACACATCTCCGAGCCCACGAGACC
+
DDDDDFCCCCCCGGGGGGGGGGGHHHHGGHHGHHHGHHHGHGGGGGGEFEGGGFHFHHHHFHHHHDGFFEGEEGHFGGGGGE2GHHGGEGHFGFF?GGHHB0EFGDGFHHFHHGGGGGFHHHHFFHHFHEHHHHHGG?DGCGHGGGGGGE
@M02034:409:000000000-BFKT7:1:1110:12885:16622 1:N:0:34
AAAGTCGAGGTGCCTAAAGTGGCAACCCAGACTAAGAATCAGGTTGGTGGTGTAGAGCTTCCTGTAGCCGCATGGCGTTCGTACTTAAATATGGAACTAACCATTCCAATTTTCGCTGTTCTTATACACATCTCCGAGCCCACGAGACCG
+
BBCCCFCCCCABGGGGGGGGGGGHHHHGGHHGHHHHHHHHHHHFGHGEFGBFGGHGHHHHHHHHHHHHHGGEGGHHGGGGGEFHHHHHHHGHHHHHHHGGHFFHHHHHHHHHHHGGGGGHHHHHHGGHHHHHHHGGGGFGGHGGGGGGGG
@M02034:409:000000000-BFKT7:1:1110:11835:16623 1:N:0:34
GCTCTTAAAGAGGAGAAAGGTCATGTGTTTTGGTGCTTCTAACTTTACTCAGTTCGTTCTCGTCGACAATGGCGGAACTGGCGACGTGACTGTCGCCCCAAGCAACCTGTCTCTTATACACATCTCCGAGCCCACGAGACCGT
+
BBBBBFFFFFFFGGGGGGGGGGHHH6FF44F4A2BFHHHHHFHHHHHHHGHHHHFGGGHGHGGGGFEFGHHHGGGGGGHHHFGGGC@FHGHFGHFFEEGGDEGFHHHHHHGHEFBFGHG>GBFCGDGGGGGGGEGG<@DDCD<
@M02034:409:000000000-BFKT7:1:1110:18440:16629 1:N:0:34
AAAGTCGAGGTGCCTAAAGTGGCAACCCAGACTGGGTCGGGGGTTGGTGGTGTAGAGCTTCCTGTAGCCGCATGGCGTTCGTACTTAAATATGGAACTAACCATTCCAATTTTCGCTGTCTCTTATACACATCTCCGAGCCCACGAGACC
+
CCCCCFBCCCBBGGGGGGGGGGGGHHHGGHHGHFEDBFEFCGGGFGGFGGEFGHHHHHHHHHHHHHHHHGGGGGHHGGGGGEFHHHHHHHHHHHHHHHHHHHHHHHGHHHHHHHGGGGGHHGHHHHHHHHHHHHGGGFFGGGHGGGGGGE
@M02034:409:000000000-BFKT7:1:1110:9780:16631 1:N:0:34
AAAGTCGAGGTGCCTAAAGTGGCAACCCAGACTGGGGCGGGGGTTGGTGGTGTAGAGCTTCCTGTAGCCGCATGGCGTTCGTACTTAAATATGGAACTAACCATTCCAATTTTCGCTGTCTCTTATACACATCTCCGAGCCCACGAGACC
+
BBAAAFBBCCBBGFGCFGFGGGGHCGGGGHHDHHHGGGGCEGC/<EEEGG?C/?D2DGHGGHHF2F22GGCBGGHFGDFED.<GHHHHHGHFFB1FCC0CGFFBGDDHBDGHGFG.CDDBFFCGFHBGGCG0:FBBFA--DGFG?DF??F
@M02034:409:000000000-BFKT7:1:1110:3285:16631 1:N:0:34
AAAGTCGAGGTGCCTAAAGTGGCAACCCAGACTCGTGGTGAGGTTGGTGGTGTAGAGCTTCCTGTAGCCGCATGGCGTTCGTACTTAAATATGGAACTAACCATTCCAATTTTCGCTGTCTCTTATACACATCTCCGAGCCCACGAGACC
+
CCBBBFCBBBABGGGGGGGGGGGHHHHGGHHGHHGHHGGGHHHGHHGFFGBFBGHHHHHHHHHHHHHHHGGGGGHHGEGGGEFHHHHGHHHHHHHHFHGFHHHHHHGHHHHHHGGGGGEFHHHHHHGHFGHHHHGHGCGGGGHGGGCDGF
@M02034:409:000000000-BFKT7:1:1110:6273:16632 1:N:0:34
GCTCTTAAAGAGGAGAAAGGTCATGGTGGGTGTGGCTTCTAACTTTACTCAGTTCGTTCTCGTCGACAATGGCGGAACTGGCGACGTGACTGTCGCCCCAAGCAACCTGTCTCTTATACACATCTCCGAGCCCACGAGACCGTACTAGAT
+
CCCDDFFFFFFFGGGGGGGGGGHHHHHHGGEEGGGHHHHHHHHHHHHHHHGHHHHGGHHGHGFFGAEFGHHHGGGEEFHHHHGGGGGGHFHHHGFEEEGCFHGHHGHHHHHHGHHFHHHHHDFFHHGGGGCGGHGD<CGFGGDGFHGH0C
@M02034:409:000000000-BFKT7:1:1110:9126:16637 1:N:0:34
AAAGTCGAGGTGCCTAAAGTGGCAACCCAGACTAATAATCAGGTTGGTGGTGTAGAGCTTGCTGTAGCCGCATGGCGT
+
CCCCBFCCCCCCGGGGGGGGGGGHHHHGGHA2GEDGHBGFEEGHHHC2A2EAA3D5F53F3BDAF5FEDAE0EEB10?
@M02034:409:000000000-BFKT7:1:1110:22338:16638 1:N:0:34
AAAGTCGAGGTGCCTAAAGTGGCAACCCAGACTTTTAAGAGTGTTGGTGGTGTAGAGCTTCCTGTAGCCGCATGGCGTTCGTACTTAAATATGGAACTAACCATTCCAATTTTCGCTGTCTCTTATACACATCTCCGAGCCCACGAGACC
+
BBBBBFBBBBBBGGGGGGGGFGGGHHHGGHHGHHHHGHH5BFGGGHHEFGEFHFHDFHHHHHHHHHHGHGGGGFHHGGGGGGFGHHGGHHDHHHHHGE3GHHHHHHFFHHHHHGGGGGGGFFHHHHHEHFFHHHFFFFCGGGHGGGGGGG
@M02034:409:000000000-BFKT7:1:1110:10324:16646 1:N:0:34
AAAGTCGAGGTGCCTAAAGTGGCAACCCAGACTGCGTCTCATGTTGGTGGTGTAGAGCTTCCTGTAGCCGCATGGCGTTCGTACTTAAATATGGAACTAACCATTCCAATTTTCGCTGTCTCTTATACACATCTCCGAGCCCACGAGACC
+
BBCABFCCCCCCGGGGFGGGGGGHHHHGGHHGHHFEEGGHHHHHHHGGGGEFHHHHHHHHHHHHHHHHHGGGGGHHGGGGGGHHHHHHHHHHHHFHHHHGHHHHHHFHHHHHHHEGGGGGHHHHHHHHFFFHHHGHGCGGGGHGGGGGGE
@M02034:409:000000000-BFKT7:1:1110:12259:16648 1:N:0:34
GCTCTTAAAGAGGAGAAAGGTCATGGGTGGTGGTGCTTCTAACTTTACTCAGTTCGATCTCGTCGACAATGGCGGAACTGGCGACGTGACTGTCGCCCCAAGCAACCTGTCTCTTATACACATCTCCGAGCCCACGAGACCGTACTAGAT
+
CBCCCFFFFFFFGGGGGGGGGGHHHHGHGGGGGEGGHHHHHHHHHHHHHHFGGHHF1DGHHGFEGEFGCHGHHGGCEGHHHAEEGGEFHGFHHHFHGGEFDGFHHAGHGDHGHHHDGFHHGHFFGHBD@@@CFHGC<@ADFDDADHHHGD
@M02034:409:000000000-BFKT7:1:1110:9785:16648 1:N:0:34
AAAGTCGAGGTGCCTAAAGTGGCAACCCAGACTGGGGCGGGGGTTGGTGGTGTAGAGCTTCCTGTAGCCGCATGGCGTTCGTACTTAAATATGGAACTAACCATTCCAATTTTCGCTGTCTCTTATACACATCTCCGAGCCCACGAGACC
+
BBBBBFBBBBBBGGGGGGGGGGGHGHHGGHHGHHHHGGGGGGG/EEGEEF<??GFDGFHHHGHHHHHGHFC@DDHHGGGGGA0GHHFHEHFGFHFGHHHHHHHHGFHHHHHHHHGGGFGEHGHHHHG0;GBCBF0FDACAGGGGGB?ADG
@M02034:409:000000000-BFKT7:1:1110:15814:16650 1:N:0:34
GCTCTTAAAGAGGAGAAAGGTCATGACTATTGCTGCTTCTAACTTTACTCAGTTCGTGCTCGTCGACAATGGCGGAACTGGCGACGTGACTGTCGCCCCAAGCAACCTGTCTCTTATACACATCTCCGAGCCCACGAGACCGTACTAGAT
+
CCCCCFFFFFFFGGGGGGGGFGHHHHHHHHHHHHHHHHHHHHHHHHHHHHFHHHHGGGGGHGFGGEGFGHHHHGGCGGHHHHGGGGCGHGHHHHGGGGGEEHGHHHHHHHGHFHHFFFGHHHHGHHGG@DFGGEGG-CGFGGDHGHHHFG
@M02034:409:000000000-BFKT7:1:1110:7580:16651 1:N:0:34
GCTCTTAAAGAGGAGAAAGGTCATGTCTTTTCGTGCTTCTAACTTTACTCAGTTCGTTCTCGTCGACAATGGCGGAACTGGCGACGTGACTGTCGCCCCAAGCAACCTGTCTCTTATACACATCTCCGAGCCCACGAGACCGTACTAGA
+
BBBBBFFFFFFBGCEGGGGGGGGGHFGHF5FFEHGGGHHHHHHHHHGHHHHHHHHGGGHGHGFEEEFFEGHHHGGCGGHHHGGGGGGGHFHHHGGGGGGGFHEFHGHHFHHHHHHGHHHFG2<2FHEDCDGDGECC-AFDFG.CDE00<
@M02034:409:000000000-BFKT7:1:1110:24693:16651 1:N:0:34
AAAGTCGAGGTGCCTAAAGTGGCAACCCAGACTTTTATGTCTGTTGGTGGTGTAGAGCTTCCTGTAGCCGCATGGCGTTCGTACTTAAATATGGAACTAACCATTCCAATTTTCGCTGTCTCTTATACACATCTCCGAGCCCACGAGACC
+
BBBBBFBBBBBBGGGFFFGGGGGHFGGGGHHGHHHHHHHEGHHHHHHEEEFFHFHHFHHHHHHHHHHEFGEFGGHHGGGFEBFHHHHGHHHHHG3BGGHEFHFHFHDG4FGHHHGGGGGGHDGHHHHFFHHHHHFFGCGGGGHGGGGGGE
@M02034:409:000000000-BFKT7:1:1110:14721:16651 1:N:0:34
AAAGTCGAGGTGCCTAAAGTGGCAACCCAGACTCCGCAGTCTGTTGGTGGTGTAGAGCTTCCTGTAGCCGCATGGCGTTCGTACTTAAATATGGAACTAACCATTCCAATTTTCGCTGTCTCTTATACACATCTCCGAGCCCACGAGACC
+
CCCCCFABBCBBGGGGGGGGGGGHHHHGGHHGHHHAFEFEHGHHHGHGFGEFFDGEGFHHHHHHHHHGHGGGGGHEGFGGGEBGHHEGBHHHHGFBEGHHHHBGBGEEDHHHHFFGGGEHHHHFFDFHHFHFHHGGGCGGGGHGCG?EFG
@M02034:409:000000000-BFKT7:1:1110:11326:16656 1:N:0:34
GCTCTTAAAGAGGAGAAAGGTCATGGGTTTTAGGGCTTCTAACTTTACTCAGTTCGTTCTCGTCGACAATGGCGGAACTGGCGACGTGACTGTCGCCCCAAGCAACCTGTCTCTTATACACATCTCCGAGCCCACGAGACCGTACTAGAT
+
DDDDCFFFFFFFGGGGGGGGGGHHHHHGFGGHHHHHHHHHHHHHHHHHHHHHHHHGGHHGHGFGGEGGFHHHHGGFGGHHHHGGGGGGHFHHHGGHGGGGGHGHGHHHHHHHHHHHHHHHHHHGHHHGCGFGGHGG@DGGGGAEFHHFHD
@M02034:409:000000000-BFKT7:1:1110:7564:16657 1:N:0:34
GCTCTTAAAGAGGAGAAAGGTCATGACTACTCGTGCTTCTAACTTTACTCAGTTCGTTCTCGTCGACAATGGCGGAACTGGCGACGTGACTGTCGCCCCAAGCAACCTGTCTCTTATACACATCTCCGAGCCCACGAGACCGTACTAGAT
+
CCDCCFFFFFFFGGGGGGGFGGGHHHHHHHHHGHHGGHHHHHHHHHHHHHHHHHHGFHHGHGFGGEGGGHHHHGGGGGHHHHGGFGEEHGHHGHFGGEE?EGGGHHHHHHHGHHHFHEHFHFGEGFHGCCDGGHGF->CDFCDG?HHHED
@M02034:409:000000000-BFKT7:1:1110:4796:16657 1:N:0:34
AAAGTCGAGGTGCCTAAAGTGGCAACCCAGACTAATGAGAAGGTTGGTGGTGTAGAGCTTCCTGTAGCCGCATGGCGTTCGTACTTAAATATGGAACTAATCATTCCAATTTTCGCTTCTCTTATCACATCTCCGAGCCCACGAGACCGT
+
BBBBAFBABBABGGGGGGGGGGGHHHHGGHHGHHHHHHHFGGHFHHGEFEEEE3GEGFB3AEHHG5DABEEEGFE1EEGFEEFEHHHHFDH4BEEFF3EF434BF4F4?F3FF4EEGHGHHHHHHHHFFHHFHFGCCBDFGFDGCADCC?
@M02034:409:000000000-BFKT7:1:1110:2944:16663 1:N:0:34
AAAGTCGAGGTGCCTAAAGTGGCAACCCAGACTAATAATAAGGTTGGTGGTGTAGAGCTTCCTGTAGCCGCATGGCGTTCGTACTTAAATATGGAACTAACCATTCCAATTTTCGCTGTCTCTTATACACATCTCCGAGCCCACGAGACC
+
CCBCCFCCBCBBGGGGGGGGGGGHHHHGGHHGHHHHHHHHHGHHGHGEFGBFFGHHHHHHHHHHGHHHHGGEGGHHGFGGGEEHHHHGHHGGHGHHHHHGHHFHFHHGHHHHHHGGGGGHHHHHHHHHHHHHHHHHGGGGGFHGGGGGGF
@M02034:409:000000000-BFKT7:1:1110:2496:16665 1:N:0:34
GCTCTTAAAGAGGAGAAAGGTCATGAATCGTCCGGCTTCTAACTTTACTCAGTTCGTTCTCGTCGACAATGGCGGAACTGGCGACGTGACTGTCGCCCCAAGCAACCTGTCTCTTATACACATCTCCGAGCCCACGAGACCGTACTAGA
+
ABAABFFFFFFFGGGGGGGGFGGGFG5FGHEGGECGGGHHGHHHHGGHHHHHGHFFGHFFFFFGG?EEGGHHBEEEEEGHH1E/EEEEHCFEDBFFF?CGD/FFCHFFHGHHBDH2F@2@FGC1F1FDCCGGEEEF<@<EGDDHDAD<G
@M02034:409:000000000-BFKT7:1:1110:16983:16665 1:N:0:34
AAAGTCGAGGTGCCTAAAGTGGCAACCCAGACTTGTCGGGATGTTGGTGGTGTAGAGCTTCCTGTAGCCGCATGGCGTTCGTACTTAAATATGGAACTAACCATTCCAATTTTCGCTGTCTCTTATACACATCCCGAGCCCACGAGACCG
+
CCCCCFBCCCABGGGGGGGGGGGHHHHGGHHGHHHHHGGGGGGHHHHGGGEFHHHHHHHHHHHHHHHHHGGGGGHHGGGGGGHHHHHHHHHHHHHHHHGHHHHHHHHGHHHHHHGGGGGFHHHHHHHHGHFHGHFEAFGGGHGGFCGGGG
@M02034:409:000000000-BFKT7:1:1110:26917:16667 1:N:0:34
GCTCTTAAAGAGGAGAAAGGTCATGGTTTCTCAGGCTTCTAACTTTACTCAGTTCGTTCTCGTCGACAATGGCGGAACTGGCGACGTGACTGTCGCCCCAAGCAACCTGTCTCTTATACACATCTCCGAGCCCACGAGACCGTACTAGAT
+
ABCCCFFFFFFFGGGGGGGGGGGHFHGHHHGHHHHGHHHHFHHHHHHHHHHHHHHGGHHGHGFEGEFGGHHHGFGFFGHHHHEGGGGGHFGHHHGGFEGDGFGHFGGHFGHHFGHDGFFFGHGGHHFGCCCGGHE@-@DAFGDEDHG0D<
@M02034:409:000000000-BFKT7:1:1110:8168:16670 1:N:0:34
GCTCTTAAAGAGGAGAAAGGTCATGACGTGTAAGGCTTCTAACTTTACTCAGTTCGTTCTCGTCGACAATGGCGGAACTGGCGACGTGACTGTCGCCCCAAGCAACCTGTCTCTTATACACATCTCCGAGCCCACGAGACCGTACTAGAT
+
CCCCCFFFFFFFGGGGGGGGGGGHHHHGFGHHHHHHHHHHHHHHHHHHHHHHHHHGGHHGHGFGGEGGGGFHHGGGGGHHHHGFGGGGHFHHHHGGGGGGGHGHHHHGHHHHGHHHHHHHHHGGHGHGCGGGGHGGADEGGGGHGHHHGD
@M02034:409:000000000-BFKT7:1:1110:7310:16670 1:N:0:34
GCTCTTAAAGAGGAGAAAGGTCATGGCTACTCAGGCTTCTAACTTTACTCAGTTCGTTCTCGTCGACAATGGCGGAACTGGCGACGTGACTGTCGCCCCAAGCAACCTGTCTCTTATACACAT
+
AAAAAFFFFFFFGGGGGGGGGGFFGHHHHFGHHGCFHHHGHHHHHHGHHHHHFHGGEFAFHGFEGGGGAGGGFFGFGFFFFAEEGC/AGEH333F/?/EEFCC22CFCHHCD3FGFFD@2@BF
@M02034:409:000000000-BFKT7:1:1110:5930:16670 1:N:0:34
GCTCTTAAAGAGGAGAAAGGTCATGGGTGGTCGGGCTTCTAACTTTACTCAGTTCGTTCTCGTCGACAATGGCGGAACTGGCGACGTGACTGTCGCCCCAAGCAACCTGTCTCTTATACACATCTCCGAGCCCACGAGACCGTACTAGA
+
CBCCDFFFFFFFGGGGGGGGGGGHHHHGGGGHGGGGGHHHHHHHHHHHHHHHHHHFEHHGHFFEE>EDFHHHGGGGGGHHHHEGGGGGHFHHGHFFDDCGFHEFHFGGHGHHHHHGHHGGHHFFHGHGGGGGGGEA<@EEGGGHCHHHF
@M02034:409:000000000-BFKT7:1:1110:20530:16675 1:N:0:34
GCTCTTAAAGAGGAGAAAGGTCATGCGGACGAATGCTTCTAACTTTACTCAGTTCGTTCTCGTCGACAATGGCGGAACTGGCGACGTGACTGTCGCCCCAAGCAACCTGTCTCTTATACACATCTCCGAGCCCACGAGACCGTACTAGAT
+
ABBBBFFFFFFFCFEGGCGGGGHHHHGGCGG22F3FGHHHFFHGHHHFHHDEGHHGEHHGHFBEE>EE0BGHHGGFCGHHHGE?FGE?HGHHFHGGGGCDBGFFF0?GFFGGHGGGH1FGH1FGGHHG@@@DFCEC<AGD.<C.AGHF0:
@M02034:409:000000000-BFKT7:1:1110:4177:16675 1:N:0:34
GCTCTTAAAGAGGAGAAAGGTCATGCGTCCGCCGGCTTCTAACTTTACTCAGTTCGTTCTCGTCGACAATGGCGGAACTGGCGACGTGACTGTCGCCCCA
+
ABBBBFFFFFFFGGGGGGGGGGHHHHGGGGCGGGGGGGGHHHGHHHFHHHGGFGEFEFHGGGFAGEEEEGHHHGF/@EHHFHGGGGFEEFGGDHFADGG?
@M02034:409:000000000-BFKT7:1:1110:18147:16680 1:N:0:34
GCTCTTAAAGAGGAGAAAGGTCATGGGGGCTTCTAACTTTACTCAGTTCGTTCTCGTCGACAATGGCGGAACTGGCGACGTGGCTGTCGCCCCAAGCAACCTGTCTCTTATACACATCTCCGAGCCCACGAGACCGTACTAGATCTCGT
+
CCCCCFFFFFFFGGGAGGFCGGGGHHHGGGGHHHHFHHHHHHHHHHHHHGGHHGHFFEGEGGGHHHHGGEGGHHHHGGGGGGGGHFHFGAEFFDGHFBCFHHG?GHGHGHHHHGHGHGHHHGC@ACFHGC<DDGGGA<DGGHHHB0;CE
@M02034:409:000000000-BFKT7:1:1110:25757:16680 1:N:0:34
GCTCTTAAAGAGGAGAAAGGTCATGGTTAGGCAGGCTTCTAACTTTACTCAGTTCGTTCTCGTCGACAATGGCGGAACTGGCGACGTGACTGTCGCCCCAAGCAACCTGTCTCTTATACACATCTCCGAGCCCACGAGACCGTACTAGAT
+
CCCCCFFFFFFFGGGGGGGGGGHHHHHHHHHHHGGGHHHHHHHHHHHHHHHHHHHGGHHGHGFGGEEFGHHHHGGEGGHHHGGGGGGGHFHHHHFHGFGGGHFHGFHHHHHGHHHHHHHHHHHGHHF?CFGGGFFA->EDFD.GGHHHH=
@M02034:409:000000000-BFKT7:1:1110:4371:16681 1:N:0:34
GCTCTTAAAGAGGAGAAAGGTCATGGGTGCTGGTGCTTCTAACTTTACTCAGTTCGTTCTCGTCGACAATGGCGGAACTGGCGACGTGACTGTCGCCCCAAGCAACCTGTCTCTTATACACATCTCCGAGCCCACGAGACCGTACTAGAT
+
CCCCCFFFFFFFGGGGGGGGGGHHHHHHGGHHHHHHHHHHHHHHHHHHHHGHHHHGGHHGHGGGGEEFGHGHHGGCEGHHHHGGFGGGHFHHHHF/EEGE?CCCGFGHHHHHHHHGHHHHHHHFHHGGFFDGGHGG>ADGGGGEGHHFHG
@M02034:409:000000000-BFKT7:1:1110:25215:16682 1:N:0:34
GCTCTTAAAGAGGAGAAAGGTCATGGGTCGTCTTGCTTCTAACTTTACTCAGTTCGTTCTCGTCGACAATGGCGG
+
CCCCCFFFFFFFGGGGGGGGGGHHH44FA2AFAFAGHDGH553A5AA5D55BA5AAECBF5BFGG0A1AABB2EF
@M02034:409:000000000-BFKT7:1:1110:19795:16683 1:N:0:34
AAAGTCGAGGTGCCTAAAGTGGCAACCCAGACTGCGTCGACGGTTGGTGGTGTAGAGCTTCCTGTAGCCGCATGGCGTTCGTACTTAAATATGGAACTAACCATTCCAATTTTCGCTGTCTCTTATACACATCTCCGAGCCCACGAGACC
+
BBABBFBBBBBBGGGGGGGGGGGFHHHGGHHGHHGFGGEEGGGGGGGEFEEFFDGFHHHHHFHHHHHHHGGCGFHGGGGFGEGHHHGHHGFGGGEGBGHGHCDFHHDBGGFHHGGGGGFFFFGHFHHHHFDBCG<<A?DCDEEGGGGGGG
@M02034:409:000000000-BFKT7:1:1110:17473:16684 1:N:0:34
GCTCTTAAAGAGGAGAAAGGTCATGACTGTTGGTGCTTCTAACTTTACTCAGTTCGTTCTCGTCGACAATGGCGGAACTGGCGACGTGACTGTCGCCCCAAGCAACCTGTCTCTTATACACATCTCCGAGCCCACGAGACCGTACTAGAT
+
BCCCCFFFFFFFGGGGGGGGGGHHHHHHHHHHHGGHHHHHHHHHHHHHHHHHHHHGEHHGHGFEGEEGGHHHHGGEGGHHHHGGGGGGHFGFHHGHGGGFGHGGFGGHHHHHHHHHHHHEHFGGHGHGCCDGGHGG>AEGGGDGDHGFHH
@M02034:409:000000000-BFKT7:1:1110:15607:16685 1:N:0:34
CTCTTAAAGAGGAGAAAGGTCATGACTATGCGTGCTTCTAACTTTACTCAGTTCGTTCTCGTCGACAATGGCGGAACTGGCGACGTGACTGTCGCCCCAAGCAACCTGTCTCTTATACACATCTCCGAGCCCACGAGACCGTACTAGATC
+
CCCCCFFFFFFCGGGGGGGGGGHHHHHHHHHGGGGGHHHHHHHHHHHHHHHHHHGEHFGHFFEFEGFFHHHHGGGGGHHHHGEGGEGFFGHGHGHGGGGGHFHHHGGHHHHHHHHHHH2GGHHHHGGGGGGGHGGCFDGGGGHGHHHGHD
@M02034:409:000000000-BFKT7:1:1110:29213:16686 1:N:0:34
AAAGTCGAGGTGCCTAAAGTGGCAACCCAGACTGGGACGCAGGTTGGTGGTGTAGAGCTTCCTGTAGCCGCATGGCGTTCGTACTTAAATATGGAACTAACCATTCCAATTTTCGCTGTCTCTTATACACATCTCCGAGCCCACGAGACC
+
BBBBBFBBBBABGGGGGGGGG4FCHHHAF2GEHFFDHFEA?AA1B2EEFGA1AFHDGHHHHHHFHFGFHEEFGGHHGGGGEEGHGHHGHHEHEEDFFHHGHHGHHHHHHHGDGGGDDDGEHFHHHHHHFHEHGFGFEBGCFFHECCDGGC
@M02034:409:000000000-BFKT7:1:1110:8464:16694 1:N:0:34
GCTCTTAAAGAGGAGAAAGGTCATGTGTCTTAATGCTTCTAACTTTACTCAGTTCGTTCTCGTCGACAATGGCGGAACTGGCGACGTGACTGTCGCCCCAAGCAACCTGTCTCTTATACACATCTCCGAGCCCACGAGACCGTACTAGAT
+
CDDDDFFFFFFFGGGGGGGGGGGHH6DG5555B5ADGHFFFFFFHHFGFHFHBGGFGHAFHGAEGGE?0FFHFGGE0EEHEHGEEGEA??GH3GFHGGE/FEF2GGFGCGGHHHGFD333F2FGDGBA<@CGCGFF/<E.<<.FAGHBFG
@M02034:409:000000000-BFKT7:1:1110:28125:16702 1:N:0:34
GCTCTTAAAGAGGAGAAAGGTCATGAGGGGGGGTGCTTCTAACTTTACTCAGTTCGTTCTCGTCGACAATGGCGGAACTGGCGACGTGACTGTCGCCCCAAGCAACCTGTCTCTTATACACATCTCCGAGCCCACGAGACCGTACTAGAT
+
CCCCCFFFFFFFGGGGFGGGGGHHHHCC22E@F@DFHHHHHGHHHHHHHHHHHHHGGGGGGGGGGDBGGGGGGGFFFFFFFFFFFFFFFFFFFFFFFFFDAEEFFFFFFFFFFFFFFFFFFFFFFFFFCDFFFFFF-@DD.@;AD?FFFF
@M02034:409:000000000-BFKT7:1:1110:12765:16705 1:N:0:34
GCTCTTAAAGAGGAGAAAGGTCATGACGTCTCGTGCTTCTAACTTTACTCAGTTCGTTCTCGTCGACAATGGCGGAACTGGCGACGTGACTGTCGCCCCAAGCAACCTGTCTCTTATACACATCTCCGAGCCCACGAGACCGTACTAGAT
+
CCCCCFFFFFFFGGGGGGGGGGHHHHHGFGHHHGHGGHHHHHHHHGHHHHGGFHHGEHHGHGFFGCFGGHGHGGGFGGHHHHEGGGEFFFDHGHGEFGGGEHGHHFHHFGHHHHHHHHHHHHHHHHHGACCGGECC>ADEGGFHGHHHHG
@M02034:409:000000000-BFKT7:1:1110:28917:16707 1:N:0:34
AAAGTCGAGGTGCCTAAAGTGGCAACCCAGACTAGTAATGTGGTTGGTGGTGTAGAGCTTCCTGTAGCCGCATGGCGTTCGTACTTAAATATGGAACTAACCATTCCAATTTTCGCTGTCTCTTATACACATCTCCGAGCCCACGAGACC
+
BBBBAFABBBBBGGGGGGGGGGGHHHHGGGGGHFHHCCGHGFHHGGGGGGGGHHHHFHHHHHHHH5GHHGG0EEHFGGGGGGBGGHD@EGHHHHBFGGGCHHHHGGFHHGHGHHFGGDGHHHHH4GGHHHFGHHHGCCDCGGEG?/@FGG
@M02034:409:000000000-BFKT7:1:1110:24735:16707 1:N:0:34
AAAGTCGAGGTGCCTAAAGTGGCAACCCAGACTAATAATAAGGTTGGTGGTGTAGAGCTTCCTGTAGCCGCATGGCGTTCGTACTTAAATATGGTACTAACCATTCCAATTTTCGCTGTCTCTTATACACATCTCCGAGCCCACG
+
BCCBCFBCCCBCGGGGGGGGGGGGHHHGGHHGHCGGD5DF5FGH3BA22EEEABG5ADAF5BEHA5A53EE0EEFCE?>1?>21FGH3BFHDBF44B@GHF1DF??FD4FGHH4/>E??B4BF44B44FCGCGDHBB/<<D/?F?
@M02034:409:000000000-BFKT7:1:1110:6798:16711 1:N:0:34
AAAGTCGAGGTGCCTAAAGTGGCAACCCAGACTGATCAGAAGGTTGGTGGTGTAGAGCTTCCTGTAGCCGCATGGCGTTCGTACTTAAATATGGAACTAACCATTCCAATTTTCGCTGTCTCTTATACACATCTCCGAGCCCACGAGACC
+
CCCCCFCCCDBAGGGGGGGGGGGHHHHGGHHGHHHHHHHHHHHHHHGGFGEFHHHHHHHHHHHHHHHGHGGGGGHHGEGGFEGHHHHGHHHHHHHHHGGGHHDHHHHHHHHHHHGGGGGGHHHHHHHHHHHHHHHDC<CDFGHGGGGGGG
@M02034:409:000000000-BFKT7:1:1110:12562:16713 1:N:0:34
GCTCTTAAAGAGGAGAAAGGTCATGAATAAGGGGGCTTCTAACTTTACTCAGTTCGTTCTCGTCGACAATGGCGGAACTGGCGACGTGACTGTCGCCCCAAGCAACCTGTCTCTTATACACATCTCCGAGCCCACGAGACCGTACTAGAT
+
CCCCCFFFFFFFGGGGGGGGGGHHHHHHHHHHHGGGGHHHHHHHHHHHHHGGHHHGEHHGGGFGFEFGGHHHHGGGGGHHGEFGGG@FHGHHHHFFEGGGGHEHHFHHHHHHHHHGHHHHHHGHHHHGFGGGGHGG<AFGGCGEGHHHFG
@M02034:409:000000000-BFKT7:1:1110:19180:16713 1:N:0:34
AAAGTCGAGGTGCCTAAAGTGGCAACCCAGACTGTGGGTGGTGTAGCTCTTCCTGTAGCCGCATGGCGTTCGTACTTAAATATGGAACTAACCATTCCAATTTTCGCTGTCTCTTATACACATCTCCGAGCCCACGAGACCGTACTAGAT
+
CCCCCFCCCCBCGGGGGGGGGGGHHHHGGHHGHHHHHGGGGGGHHGHHHHHHHHHHHHHHGGGGGHHGGGGGGGFGHGHHHGHFHFGHHGHHHHGHHHHFGHHHHGGGGGHHHHHHHHHHHHHHHHHGGGGGGHGGDGGGGGGHGHHGHH
@M02034:409:000000000-BFKT7:1:1110:8469:16714 1:N:0:34
GCTCTTAAAGAGGAGAAAGGTCATGCGTCCGCTTGCTTCTAACTTTACTCAGTTCGTTCTCGTCGACAATGGCGGAACTGGCGACGTGACTGTCGCCCCAAGCAACCTGTCTCTTATACACATCTCCGAGCCCACGAGACCGTACTAGA
+
AABBBFFFFFFFGGGGFGGGGGHHHFFFGGGGGGFHHHHHHGHHHHHHHHHHHHHGGHHGHGGGGGGGGHHHHGGGGGGHHGGGGGGGHGHHHHGHGGFFFHGHFAACCDGHHGFFF2F>FD@CHHHD?CCCC.FCDCAEG-A.AGBDG
@M02034:409:000000000-BFKT7:1:1110:29394:16715 1:N:0:34
GCTCTTAAAGAGGAGAAAGGTCATGACTATGCGTGCTTCTAACTTTACTCAGTTCGTTCTCGTCGACAATGGCGGAACTGGCGACGTGACTGTCGCCCCAAGCAACCTGTCTCTTATACACCTCTCCGAGCCCAC
+
CCBCCFFFFFFFGGGGGGGGGGFHHGGHHAFH?EGEFHHHHHHHHHHHHHHHHHHGGGHGHGFFGAEGEHDGFFCGC/@GC1EECCG?GFFHHF/??/@AE/FCFGHHGH2D3BFFDB2@=2@02=@//><>//?
@M02034:409:000000000-BFKT7:1:1110:27906:16717 1:N:0:34
AAAGTCGAGGTGCCTAAAGTGGCAACCCAGACTACTAAGAATGTTGGTGGTGTAGAGCTTCCTGTAGCCGCATGGCGTTCGTACTTAAATATGGAACTAACCATTCCAATTTTCGCTGTCTCTTATACACATCTCCGAGCCCACGAGACC
+
BCBCAFBBDBAAGGGGGGGFGGGGHHHGGHHGHGHGHHGGHHHGHHHGGGBFGHHGGHGHHHHHFGHHHEEGGGHHEEFGEEGHHHHHHHFGGGFHGHGHHHHHHHGGHHHHHHGGGGEHHHHHHHHHHHGHHHHHD/C?FGHGGGGGDE
@M02034:409:000000000-BFKT7:1:1110:24057:16720 1:N:0:34
GCTCTTAAAGAGGAGAAAGGTCATGTTTTTGTTTGCTTCTAACTTTACTCAGTTCGTTCTCGTCGACAATGGCGGAACTGGCGACGTGACTGTCGCCCCAAGCAACCTGTCTCTTATACACATCTCCGAG
+
BBBBBFBFBFBF4GCAFFGGFFGFFGHF4FEHH2CFHHHGGBDGHHHFHFAFDFAFEFHGGFBAE0AEEHFHFG00EGFDBAEGE/>E/?B3F3CAEEE/?/?0FCGG0?FFGGHHGFFBH@@<GGB//<
@M02034:409:000000000-BFKT7:1:1110:18532:16720 1:N:0:34
GCTCTTAAAGAGGAGAAAGGTCATGGTTCCGGCTGCTTCTAACTTTACTCAGTTCGTTCTCGTCGACAATGGCGGAACTGGCGACGTGACTGTCGCCCCAAGCAACCTGTCTCTTATACACATCTCCGAGCCCACGAGACCGTACTAGAT
+
CCCCCFFFFFFFGGGGGGGGGGHHHHHHHHGGGGGGHHHHHHHHHHHHHHHHHHHGGHHGHGFFEEEEGHHHHGGGGGHHHHGGGGGGHGHHHHGHGGGDGGGHHHHGHHHHHHHGHHHHHHHGFGGGCDDGGEGG?CGFGGGHGHFHHG
@M02034:409:000000000-BFKT7:1:1110:16168:16721 1:N:0:34
GCTCTTAAAGAGGAGAAAGGTCATGGGGGGGAGGGCTTCTAACTTTACTCAGTTCGTTCTCGTCGACAATGGCGGAACTGGCGACGTGACTGTCGCCCCAAGCAACCTGTCTCTTATA
+
BBBBBFFFFFFFGFA4CGFFGGCFFFGEA?GCGGGGHHHHHHHHHGHHHHGHGHFEGGFGGF9;B-@DAFFFFFFADAFFEA@>DFFFE9FFFFE..;=DFFFF9AA9FFFFFFFB99
@M02034:409:000000000-BFKT7:1:1110:20411:16723 1:N:0:34
AAAGTCGAGGTGCCTAAAGTGGCAACCCAGACTCAGACGGGGGTTGGTGGTGTAGAGCTTCCTGTAGCCGCATGGCGTTCGTACTTAAATATGGAACTAACCATTCCAATTTTCGCTGTCTCTTATACACATCTCCGAGCCCACGAGACC
+
CCCCCFCCCDDCGGGGGGGGGGGHHHHGGHHGHHFHBBEEEAFFGGGGGGFFGHHHHHHHHHHHHHHHHGGGGGHHGGGGGGHHHHHHHHHHHHHHGHHHHHHHHHHHHHHHHHGGGGGHHHHHHHHHHHGHHHHHGCFFGGHGGGGGGG
@M02034:409:000000000-BFKT7:1:1110:20793:16725 1:N:0:34
AAAGTCGAGGTGCCTAAAGTGGCAACCCAGACTAATACTGAGGTTGGTGGTGTAGAGCTTCCTGTAGCCGCATGGCGTTCGTACTTAAATATGGAACTAACCATTCCAATTTTCGCTGTCTCTTATACACATCTCCGAGCCCACGAGACC
+
BABBBFBBDBBBGGGFFGFGGGGHHHHGGHHGHHHGHHHHHHGHHHGEFGAFGHHFHHHHHHHGHHHHHGGGGGHHG>EGFECGHGHGHHHHGHHGHGFHHHGHHGFHHHHHHHFGGEGGHFHHHHHGHHFCGGDGDBDFGGHGGGGGGG
@M02034:409:000000000-BFKT7:1:1110:25285:16725 1:N:0:34
GCTCTTAAAGAGGAGAAAGGTCATGGTGATGTCGGCTTCTAACTTTACTCAGTTCGTTCTCGTCGACAATGGCGGAACTGGCGACGTGACTGTCGCCCCAAGCAACCTGTCTCTTATACACATCTCCGAGCCCACGAGACCGTACTAGAT
+
AAABBFFFFFFFGFFGGFGGGGHGHHHHDGFHHHGGGGHHHFHHHHHHHHHGGHHGEGHGGGFEEEFEEHGCHGGCEGHHHHGGGGGGEFGFHHFEGGGGDHAGCFGHHHHHGHHHHHH2FGGFHHHDDGGGGFED@DCD>CECDE0DD=
@M02034:409:000000000-BFKT7:1:1110:27395:16725 1:N:0:34
AAAGTCGAGGTGCCTAAAGTGGCAACCCAGACTACGGCGGGGGTTGGTGGTGTAGAGCTTCCTGTAGCCGCATGGCGTTCGTACTTAAATATGGAACTAACCATTCCAATTTTCGCTGTCT
+
CCCCCFCCCCCCGGGGGGGGGGGHHHHGGHHGHCC22EFE0EE/E/EEFG/??EG3FDGHFFDFGFHFGA?/CDGCC<CAAA???F<?GF1DDH1<<F1GHHFFG0DDGHHHHD-AD<.0;
@M02034:409:000000000-BFKT7:1:1110:17523:16727 1:N:0:34
GCTCTTAAAGAGGAGAAAGGTCATGACTTTTCGTGCTTCTAACTTTACTCAGTTCGTTCTCGTCGACAATGGCGGAACTGGCGACGTGACTGTCGCCCCAAGCAACCTGTCTCTTATACACATCTCCGAGCCCACGAGACCGTACTAGAT
+
CCCCCFFFFFFFGGGGGGGFGGGHHHHHHHHHGHGGGHHHHHHHHHHHHHHHHHHGGHHGHGFGGAEGGHHHHGGGGGHHHHGGGGGGHGHHHHGFGEEEEHGHHGGGHHHHHHHFHHGGHGHGHFHGGGGGGHFGCCGDGGGHGHHHHH
@M02034:409:000000000-BFKT7:1:1110:10565:16732 1:N:0:34
GCTCTTAAAGAGGAGAAAGGTCATGGAGAGGAGTGCTTCTAACTTTACTCAGTTCGTTCTCGTCGACAATGGCGGAACTGGCGACGTGACTGTCGCCCCAAGCAACCTGTCTCTTATACACATCTCCGAGCCCACGAGACCGTACTAGA
+
A@BBBFFFFFFFGGGGFFGFBGFHHHGHFGGGGGFFFHHHHHHFFFGHHHGHGHHGGHHGHFFAEEEDCHHHFFGGCGHHGGGGFGEEHEEGHHGHEGF?/GFHHFCFFFGFFHFBFHFDGBGCGGFG@/@@/<C@@CGDFFGADGHHG
@M02034:409:000000000-BFKT7:1:1110:19192:16733 1:N:0:34
AAAGTCGAGGTGCCTAAAGTGGCAACCCAGACTGTGGGTGGTGTAGCTCTTCCTGTAGCCGCATGGCGTTCGTACTTAAATATGGAACTAACCATTCCAATTTTCGCTGTCTCTTATACACATCTCCGAGCCCACGAGACCGTACTAGAT
+
AAB@3BAADB2AGGGFCDGGFGGHGHHGGHHGHHHHHGAEGEDHFGHHHHHHHHHHGHHHGGGGGHHGFGGGGEGGHFFHHHHHHGEGFBEGHGGGFFGFHFHFHEEEGEFF4F?DFFH4?FGHHFBA@C?CGHGDDGDGCCFE?HEFF<
@M02034:409:000000000-BFKT7:1:1110:3496:16735 1:N:0:34
GCTCTTAAAAGAGGAGAAAGGTCATGTTTGTTCGTGCTTCTAACTTTACTCAGTTCGTTCTCGTCGACAATGGCGGAACTGGCGACGTGACTGTCGCCCCAAGCACCCTGTCTCTTATACACATCTCCGAGCCCACGAGACCGTACTAG
+
BBBBBFFFFFFBGGGGGGFGGGHHHHHHHHHHHGGGGGHHHHHHHHFHGGFGHHHGFFGGGGGEDEEEE0BGGCECEGGHHHEGEEEEFGFFGBFEGGGGG?FEH2F/GGGFGDGHGH>F2GBFFFHFE<@FFFGED<ACDGG.CEHFH
@M02034:409:000000000-BFKT7:1:1110:28581:16739 1:N:0:34
AAAGTCGAGGTGCCTAAAGTGGCAACCCAGACTAATAAGCAGGTTGGTGGTGTAGAGCTTCCTGGGGCCGCAT
+
>AAA3BA3>AAAGGGFEGGGFGFFGFGDFCGGHHB5E5GFFFHH3E2EFEEFGFG5E5FG5B5G31A1A0E0?
@M02034:409:000000000-BFKT7:1:1110:14973:16742 1:N:0:34
AAAGTCGAGGTGCCTAAAGTGGCAACCCAGACTGCTCAGAATGTTGGTGGTGTAGAGCTTCCTGTAGCCGCATGGCGTTCGTACTTAAATATGGAACTAACCATTCCAATTTTCGCTGTCTCTTATACACATCTCCGAGCCCACGAGACC
+
CCCCCFCCBCCBGGGGGGGGGGGHHHHGGHHGHHHHHHHHGHHHHHHGGGEFGHHGHHHHHHHHHHHHHGGGGGHHGFGGGEHHHHHHHHHHHHHHHHHHHHHHHHHHHHHHHGGGGGGGHGHHHHHHGHGHHHFHGGGGGGHGGGGGGG
@M02034:409:000000000-BFKT7:1:1110:14995:16744 1:N:0:34
AAAGTCGAGGTGCCTAAAGTGGCAACCCAGACTGCTCAGAATGTTGGTGGTGTAGAGCTTCCTGTAGCCGCATGGCGTTCGTACTTAAATATGGAACTAACCATTCCAATTTTCGCTGTCTCTTATACACATCTCCGAGCCCACGAGACC
+
AABAAF?AB?ABCGGGGGGFGGGFFGHGGGHGFHCGFGHHDGHGHHHAFEBFFDGDGBGGHHHHHFHHHGGEGGHGEEFFEEHEGFFDBFFHHHE33FGFGFBFDGFFFHHGHDEDFF?FHHGHFHFHFF2F2DDFF@?/CGAFCCCFGF
@M02034:409:000000000-BFKT7:1:1110:8357:16745 1:N:0:34
GCTCTTAAAGAGGAGAAAGGTCATGTCTTTTAAGGCTTCTAACTTTACTCAGTTCGTTCTCGTCGACAATGGCGGAACTGGCGACGTGACTGTCGCCCCAAGCAACCTGTCTCTTATACACATCTCCGAGCCCACGAGACCGTACTAGA
+
CCCCCFFFFFFFGGGGGGGGGGHHHHHHHHHHHHHGHHHHHHHHHHHHHHHHHHHGGHHGHGFFGAEEGHHHHGGGGGHHHGFGGGGGHFHHHHFHFFGGGFGHGGCFHHHHFHHDFHGGFHHHHHFGBGGGGGGG<CGGGGFHGHGHH
@M02034:409:000000000-BFKT7:1:1110:8810:16746 1:N:0:34
GCTCTTAAAGAGGAGAAAGGTCATGGTTGTTCGTGCTTCTAACTTTACTCAGTTCGTTCTCGTCGGCAATGGCGGAACTGGCGACGTGACTGTCGCCCC
+
ABCCCFFFFFFFGGGGGGGGGGHHHHADAEHG2E22BAGHBHGGHED5FG535DGFAA1A5B1BF0AAAFGHHGE//>@EB1>/>E>//FGFEGGHEF?
@M02034:409:000000000-BFKT7:1:1110:23688:16749 1:N:0:34
AAAGTCGAGGTGCCTAAAGTGGCAACCCAGACTAAGACTGATGTTGGTGGTGTAGAGCTTCCTGTAGCCGCATGGCGTTCGTACTTAAATATGGAACTAACCATTCCAATTTTCGCTGTCTCTTATACACATCTCCGAGCCCACGAGAC
+
CCCCCFCCCDBCGGGGGGGGGGGHHHHGGHHGHB3FF3BE3DGHHHHAFFEFHFHFHHHHHHHHHHHHGGGAEGHGGGGGGEGHHHHHHHHHHHFFFHHHHHHGHHHFHHHHHHGGGGEHHHHHHHHHHHHHHHHHGBDGGGHGGFGGF
@M02034:409:000000000-BFKT7:1:1110:6067:16750 1:N:0:34
AAAGTCGAGGTGCCTAAAGTGGCAACCCAGACTCAGTCGTCGGTTGGTGGTGTAGAGCTTCCTGTAGCCGCATGGCGTTCGTACTTAAATATGGAACTAACCATTCCAATTTTCGCTGTCTCTTATACACATCTCCGAGCCCACGAGACC
+
AAAA>DABBCCCGGGGGGGGGGGHGHHGGHHGHHHHHHGFGGGGGGGGGGAFGFHHHHHHHHHHHHHHHGFGGGHHGGGGGFFGGHFGHHHHHGFFGHFHHHHHHHGHGHHHHHGGGGGEFHHHHHHHFGHHHHHHGF@CGGHGG?DDFE
@M02034:409:000000000-BFKT7:1:1110:7590:16753 1:N:0:34
AAAGTCGAGGTGCCTAAAGTGGCAACCCAGACTCCGGGGGGGGTTGGTGGTGTAGAGCTTCCTGTAGCCGCATGGCGTTCGTACTTAAATATGGAACTAACCATTCCAATTTTCGCTGTCTCTTATACACATCTCCGAGCCCACGAGACC
+
BBBBBFBBBBBBGGGGGGGGGGGHHHHGGHHGHHHGGGGGGGFFDFFFFFFEFFFFFFFFFFFFFFFFFFFDFFFFFDFFFDFFFFFFFFFFFFFFFFFFFFFFFFFFFFFFFFFFFFFFFFFFFFFFFFFFFFFFFFACFFFFFFFFFF
@M02034:409:000000000-BFKT7:1:1110:4708:16757 1:N:0:34
AAAGTCGAGGTGCCTAAAGTGGCAACCCAGACTCATCAGCAGGTTGGTGGTGTAGAGCTTCCTGTAGCCGCATGGCGTTCGTACTTAAATATGGAACTAACCATTCCAATTTTCGCTGTCTCTTATACACATCTCCGAGCCCACGAGACC
+
ABAAAFABDBABGGGGGGGGGGDHHHHGGHHGHHHHHHHHGHHFGGGGGGBFFFHFHHHHFHHGGFHGHE?EEGHHGEGGEEGHHHHFGGFFFFFFHGF3GHEGHHHHHGHHHHGGGGEDHFHHHHHFFGFHGHHHG/DF?EHGCCC/AC
@M02034:409:000000000-BFKT7:1:1110:22422:16758 1:N:0:34
AAAGTCGAGGTGCCTAAAGTGGCAACCCAGACTCAGAATCAGGTTGGTGGTGTAGAGCTTCCTGTAGCCGCATGGCGTTCGTACTTAAATATGGAACTAACCATTCCAATTTTCGCTGTCTCTTATACACATCTCCGAGCCCACGAGACC
+
CCCCBFCCCCCBGGGGGGGGGGGHHHHGGHHGHBG3GHFH5BGHHHGFFGEFGHHHHHHHHHHHHHHGHGGGGGHHGFGGEEGHHHHHHHHHHHHHGHHHHHGHHHHHHHHHHFGGGGGHHHHHHHHHGHHHHHHHGCGGGGHGGGGGGA
@M02034:409:000000000-BFKT7:1:1110:19260:16760 1:N:0:34
GCTCTTAAAGAGGAGAAAGGTCATGACGAATACGGCTTCTAACTTTACTCAGTTCGTTCTCGTCGACAATGGCGGAACTGGCGACGTGACTGTCGCCCCAA
+
AAAAAFFFFF1CGBEGGGGFFGGHHGHCFEE0GHGCCECFGFHHHHF1EB1FHGGEEGHGFFB/E/AAEFGFBEG/EEGBFG?EEGGGGCFD<1?AEGGGC
@M02034:409:000000000-BFKT7:1:1110:2007:16761 1:N:0:34
GCTCTTAAAGAGGAGAAAGGTCATGTATGCTCGGGCTTCTAACTTTACTCAGTTCGTTCTCGTCGACAATGGCGGAACTGGCGACGTGACTGTCGCCCCAAGCAACCTGTCTCTTATACACATCTCCGAGCCCACGAGACCGTACTAGA
+
ABBBBFFFFF5CGGFGGGGGGGGHHHHHHHHHGGGGGHHHHHHHHHHHHHHHHHGFEGGGHG1EEAEEGHHHGGG?E/FHHHGGGGGGHFGBFFFEEFFGFHE2B0GGHHHHHHHFHHHGHFHHHHHCCFCDEEFG@CDAEGDH.GFHD
@M02034:409:000000000-BFKT7:1:1110:23573:16764 1:N:0:34
AAAGTCGAGGTGCCTAAAGTGGCAACCCAGACTGCGTCGGGGGTTGGTGGTGTAGAGCTTCCTGTAGCCGCATGGCGTTCGTACTTAAATATGGAACTAACCATTCCAATTTTCGCTGTCTCTTATACACATCTCCG
+
ABBABFBBBBABGGGGGGGGGFGGGHHDFEEGFFHGGGGGGGGEFGGEGGEFFFHHHHHHHHHHFGHGHGGGGGHHGGGGGEGGHHHHHHHHHGEHHHGHHFHFHGFHFFFHHGFGGDCBGHGHHGGHHHGHFGB1D
@M02034:409:000000000-BFKT7:1:1110:18858:16765 1:N:0:34
GCTCTTAAAGAGGAGAAAGGTCATGATTCGGTCTGCTTCTAACTTTACTCAGTTCGTTCTCGTCGACAATGGCGGAACTGGCGACGTGACTGTCGCCCCAAGCAACCTGTCTCTTATACACATCTCCGAGCCCACGAGACCGTACTAGAT
+
CCCDCFFFFFFFGGGGGGGGGGHHHHHHHGHGGGHHHHHHHHHHHHHHHHHHHHHGGHHGHGFFGEEFFHHHHGGGGGHHHHGGGGGGHGHHHHGGFGGGGHFHHGHHHGHHHHHGHHHHHHHHHHHGCFGGGGGG?CGGGGGHGHHHHF
@M02034:409:000000000-BFKT7:1:1110:2195:16766 1:N:0:34
GCTCTTAAAGAGGAGAAAGGTCATGAATGTTGGGGCTTCTTATTTCATTAAG
+
BBBBBFFBFFFFGGGGGGGGGGGHH55D55D5F222AABG55555555D555
@M02034:409:000000000-BFKT7:1:1110:28560:16774 1:N:0:34
AAAGTCGAGGTGCCTAAAGTGGCAACCCAGACTATTGCTTCGGTTGGTGGTGTAGAGCTTCCTGTAGCCGCATGGCGTTC
+
CCCCCFABCCABGGGGGGGGGGGHHGHGGHHGHGH5EDF552EFEG?F11ECA3D555B35BAA55D53AE0EEC1>?>?
@M02034:409:000000000-BFKT7:1:1110:26497:16774 1:N:0:34
GCTCTTAAAGAGGAGAAAGGTCATGCAGATTCGGGCTTCTAACTTTACTCAGTTCGTTCTCGTCGACAATGGCGGAACTGGCGACGTGACTGTCGCCCCAAGCAACCTGTCTCTTATACACATCTCCGAGCCCACGAGACCGTACTAGA
+
CCCCCFFFFFFFGGGGGGGGGFHHHHHHHHHHGHGGGHHHHHHHHHHHHHHHHHHGFHHGHFFEGAEFGHHHHGGGGGHHHHFGGGEGHFFHHHFGFFGGDHGHHHHHHHHHHHHHHHHGHFHHHHHDCGGGGHGGDDDGGGG.CGHHF
@M02034:409:000000000-BFKT7:1:1110:8201:16774 1:N:0:34
GCTCTTAAAGAGGAGAAAGGTCATGGTGGGGGGTGCTTCTAACTTTACTCAGTTCGTTCTCGTCGACAATGGCGGAACTGGCGACGTGACTGTCGCCCCAAGCAACCTGTCTCTTATACACATCTCCGAGCCCACGAGACCGTACTAGAT
+
BCCCCFFFFFFFGGGGGGGGGGHHHFGGGGGGGGGGHHHHHHHHHHHHHHHHHHHGGHHGHGFGGBDGGHGHHGGGGGHHHHGGGGGGHCHHHHGHGDGGDEEGGGGGGGGGGGGGGGGFGGGGGGFFDFFFFFFC:BADFFAEFFFFF:
@M02034:409:000000000-BFKT7:1:1110:12990:16778 1:N:0:34
GCTCTTAAAGAGGAGAAAGGTCATGGTGGGTGGTGCTTCTAACTTTACTCAGTTCGTTCTCGTCGACAATGGCGGAACTGGCGACGTGACTGTCGCCCCAAGCAACCTGTCTCTTATACACATCTCCGAGCCCACGAGACCGTACTAGAT
+
DDDDDFFFFFFFGGGGGGGGGGGHHHGHGGEFGEFHHHHHHHHHHHHHHHHHHHHGGHHGHGFGGEFGGHHHHGGGGGHHHGGGGGFGHFHHHHGGGEGBDHGGHHGHHHHHHHHGHFHGHHHHHHHGDGCGGEGC-ADCFGGHGHGHHH
@M02034:409:000000000-BFKT7:1:1110:10237:16779 1:N:0:34
AAAGTCGAGGTGCCTAAAGTGGCAACCCAGACTCAGCCGCAGGTTGGTGGTGTAGAGCTTCCTGTAGCCGCATGGCGTTCGTACTTAAATATGGAACTAACCATTCCAATTTTCGCTGTCTCTTATACACATCTCCGAGCCACAGACAG
+
CCCCCFABCCBBGGGGGGGGGGGHHHHGGHHGHGFHFH22AFFHHHGGGGGGHHHHHHHHHHHHHHHHHGGGGGHHGGGGGGHHHHHHHHHHHHHHHHHGHHHHHHHHHHHHHHCGGGDFHHHHHHHHGHHHHHHFGCFGGGHFHHGHE
@M02034:409:000000000-BFKT7:1:1110:11940:16782 1:N:0:34
AAAGTCGAGGTGCCTAAAGTGGCAACCCAGACTGTGAAGTCTGTTGGTGGTGTAGAGCTTCCTGTAGCCGCATGGCGTTCGTACTTAAATATGGAACTAACCATTCCAATTTTCGCTGTCTCTTATACACATCTCCGAGCCCACGAGACC
+
CCCCCFCCCCBCGGGGGGGGGGGHHHHGGHHGHHHHHHHGHHHHHHHEFGEFGHHHHHHHHHHHHHHGHGGGGGHHGGGGGFHHHHHHHHHHHHHHHHHHHHHHHHHHHHHHHHGGEGGHHHHHGHHHHHGHHHHHGDGGGGHGGGGGGG
@M02034:409:000000000-BFKT7:1:1110:17758:16782 1:N:0:34
AAAGTCGAGGTGCCTAAAGTGGCAACCCAGACTTATGGTTCGGTTGGTGGTGTAGAGCTTCCTGTAGCCGCATGGCGTTCGTACTTAAATATGGAACTAACCATTCCAATTTTCGCTGTCTCTTATACACATCTCCGAGCCCACGAGACC
+
BCBCCFBCCDCCGGGGGGGGGGGHHHHGGHHGHHHHHHHHHGGGGGGGGGEFGHHHHHHHHHHHHHHHHGGGGGHHGGGGGFHHHHHHHHHHHHHHHHGHHHHHHHGHHHHHHHGGGGGHHHHHHHHHHHEHHHFHGCFGGGHGGGGGGG
@M02034:409:000000000-BFKT7:1:1110:13918:16783 1:N:0:34
AAAGTCGAGGTGCCTAAAGTGGCAACCCAGACTACTCAGAATGTTGGTGGTGTAGAGCTTCCTGTAGCCGCATGGCGTTCGTACTTAAATATGGAACTAACCATTCCAATTTTCGCTGTCTCTTATACACATCTCCGAGCCCACGAGACC
+
CCCCCFCCCCCBGGGGGGGGGGGHHHHGGHHGHHHHHHHHHHFHHHHGGGGFGHHHHHHHHHHHHGGHHGGGGGHHGGGGGFGHHHHGHHHHHFHHHHGHHHHHHHGHHHHHHHGGGGGHHHHHGHHGGHGHFHGHG/DGGGHGGGGGGG
@M02034:409:000000000-BFKT7:1:1110:10982:16793 1:N:0:34
AAAGTCGAGGTGCCTAAAGTGGCAACCCAGAAGGTTGGTGGTGTAAAGCTTCCTGTAGCCGCATGGCGTTCGTACTTAAATATGGAACTAACCATTCCAATTTTCGCTGTCTCTTATACACATCTCCGAGCCCACGAGACCGTACTAGAT
+
?A1AAFAADDAAFGFEGFGGGAAFFHHCGFAGHHHHHG/FAEFHHHGH1FGEGHHHBGFDEECEEGFEEEFGGC?FFFHHHFFHF1FGG11BGEGHGBG2B@FFEEGGGE>>FHHFGFD21<BGGDGGB?/B/FFGCCECFGGEGGFHH=
@M02034:409:000000000-BFKT7:1:1110:18514:16797 1:N:0:34
GCTCTTAAAGAGGAGAAAGGTCATGCAGCCGCGGGCTTCTAACTTTACTCAGTTCGTTCTCGTCGACAATGGCGGAACTGGCGACGTGACTGTCGCCCCAAGCAACCTGTCTCTTATACACATCTCCGAGCCCACGAGACCGTACTAGAT
+
CCCCCFFFFFFFGGGGGGGGGGGHHHHHHGGGGGGGGHHHHHHHHHHGHHHHHHHGGHHGHGFGGEFEEHHHGGGEGGHHHGGGGGGGHFFHHHFGDDCDDEFCGHHFHGHHHHHFGGGGHHHHFFHG-<@GGHG@;@ADGCAEDEFGG=
@M02034:409:000000000-BFKT7:1:1110:7886:16798 1:N:0:34
GCTCTTAAAGAGGAGAAAGGTCATGACGCATCCTGCTTCTAACTTTACTCAGTTCGTTCTCGTCGACAATGGCGGAACTGGCGACGTGACTGTCGCCCCAAGCAACCTGTCTCTTATACACATCTCCGAGCCCACGAGACCGTACTAGAT
+
BCCCCFFFFFFFGGGGGGGGGGHHHHHGGGGGHHHHHHHHHHGHHHHHHHHHHHHGGHHGHGFGGEGGGHHHHGGEGGHHHGGGGGGGHFHHHHGHGFFGGHGHHHHHHHHHGHHHHHGHHFFGHGHGCGGGGHGG-<?EGGGHGHHHFD
@M02034:409:000000000-BFKT7:1:1110:10407:16803 1:N:0:34
GCTCTTAAAGAGGAGAAAGGTCATGCCTTCGGCTGCTTCTAACTTTACTCAGTTCGTTCTCGTCGACAATGGCGGAACTGGCGACGTGACTGTCGCCCCAAGCAACCTGTCTCTTATACACATCTCCGAGCCCACGAGACCGTACTAGAT
+
CCCCCFFFFFFFGGGGGGGGGGGHHHHHHGHGGGGGHHHHHHHHHHGHHHHHHHHGGHHGHGFGGEGGGHHHHGGGGGHHHHGGGGGEHFFHHHFGFFGGGGG2FFHHGHHHHHHGDHG@FGHFFFFD?CCGGHGD-AEGGGGHGHHH0D
@M02034:409:000000000-BFKT7:1:1110:22108:16804 1:N:0:34
GCTCTTAAAGAGGAGAAAGGTCATGGCGTCGTCGGCTTCTAACTTTACTCAGTTCGTTCTCGTCGACAATGGCGGAACTGGCGACGTGACTGTCGCCCCAAGCAACCTGTCTCTTATACACATCTCCGAGCCCACGAGACCGTACTAGA
+
CBCCCFFFFFFFGGGGGGGGGGHHHHHGGGGGGGGGGGHHHHHHHHHHHHHHHHGFEHHGHGFEEEGGGHHHHGGGGGHHHHGGGGGGHGHHHHGEGGGCFHEHFHGHHHHHHHHHHHDFHHGHHHHGFGGGGHGD<CGGGGGHFHGHH
@M02034:409:000000000-BFKT7:1:1110:12144:16805 1:N:0:34
AAAGTCGAGGTGCCTAAAGTGGCAACCCAGACTCAGTGTGCTGTTGGTGGTGTAGAGCTTCCTGTAGCCGCATGGCGTTCGTACTTAAATATGGAACTAACCATTCCAATTTTCGCTGTCTCTTATACACATCTCCGAGCCCACGAGACC
+
CCCCCFCCCCBCGGGGGGGGGGGHHHHGGHHGHHHHHHHHHHHHHHHGGGGFGHHHHHHHHHHHHHHHHGGGGGHHGGGGGFGHHHHHHHHHHHHHHHGHHHGHHHHHHHHHHGGGGGGHHGHHHHHHHGGHHHHHGCCGGGHGGGGGGE
@M02034:409:000000000-BFKT7:1:1110:24925:16808 1:N:0:34
AAAGTCGAGGTGCCTAAAGTGGCAACCCAGACTCTGACTCAGGTTGGTGGTGTAGAGCTTCCTGTAGCCGCATGGCGTTCGTACTTAAATATGGAACTAACCATTCCAATTTTCGCTGTCTCTTATACACATCTCCGAGCCCACGAGACC
+
BBCCBFBCCCCCGGGGGGGGGGGHHHHGGHHGHHHHGHHHHHHGHFGEFEEGHHHHHGHHHHHHHBFGHGGGGGHGGGGGGFHHHHFGHHGHHGHHHHGHHHHFHFFHHHHHHHGGGGGHHHHHHHHHGHGHHHFHDFDGGGHGGGGGGE
@M02034:409:000000000-BFKT7:1:1110:26213:16810 1:N:0:34
AAAGTCGAGGTGCCTAAAGTGGCAACCCAGACTTCGGCGCCTGTTGGTGGTGTAGAGCTTCCTGTAGCCGCATGGCGTTCGTACTTAAATATGGAACTAACCATTCCAATTTTCGCTGTCTCTTATACACATCTCCGAGCCCACGAGACC
+
CCCCCFCCCCBCGGGGGGGGGGGHHHHGGHHGHHHGGGGGGGHHHHHGFGEFGHHFHHHHHHHHHHHHHGGGGGHHGEGGGFHHHHHGHHHHHHFHHHHHHHHHHHGHHHHHHHGGGGGHHGHHHGHHGFFHHHHHGBFGGGHGGGGGGG
@M02034:409:000000000-BFKT7:1:1110:21618:16811 1:N:0:34
AAAGTCGAGGTGCCTAAAGTGGCAACCCAGACTAAGAATGAGGTTGGTGGTGTAGAGCTTCCTGTAGCCGCATGGCGTTCGTACTTAAATATGGAACTAACCATTCCAATTTTCGCTGTCTCTTATACACATCTCCGAGCCCACGAGACC
+
CCCCCFCCDDCCGGGGGGGGGGGHHHHGGHHGHHHHHHHHGHHHHHGGGGEFGHHGHHHHHHHHHHHHHGGGGGHGGGGGGFHHHHHHHHHHHHHHHHHHHHHHHHGHHHHHHHGGEGGHHHHHHHG3FCFHHHGFG?DGGGHGGGGGGG
@M02034:409:000000000-BFKT7:1:1110:12467:16811 1:N:0:34
AAAGTCGAGGTGCCTAAAGTGGCAACCCAGACTGGGGGGTTGGTTGGTGGTGTAGAGCTTCCTGTAGCCGCATGGCGTTCGTACTTAAATATGGAACTAACCATTCCAATTTTCGCTGTCTCTTATACACATCTCCGAGCCCACGAGACC
+
CDCDCFCCDDCBGGGGGGGGGGGGHHHGGHHGHHHHGGGEGGGGHGGGGGDFGHHGHHHHHHHHHHHHHGGGGGHHGGGGGDGHHHHHHHGHHHGHHHHHHHHHHHGHHHHHHGGGGGEGGGGGGGGGGGGFGGGFGF?CGGFFFFFFFA
@M02034:409:000000000-BFKT7:1:1110:15638:16815 1:N:0:34
AAAGTCGAGGTGCCTAAAGTGGCAACCCAGACTTGTAGGGAGGT
+
CCCCCFCBBCCCGGGGGGGFGGGHHHHGGHHGH53F553B32AE
@M02034:409:000000000-BFKT7:1:1110:24531:16822 1:N:0:34
AAAGTCGAGGTGCCTAAAGTGGCAACCCAGACTCAGAATAATGTTGGTGGTGTAGAGCTTCCTGTAGCCGCATGGCGTTCGTACTTAAATATGGAACTAACCATTCCAATTTTCGCTGTCTCTTATACACATCTCCGAGCCCAC
+
BA@?AB>33>AAGGGFGFGGCBFHGHGGFE2FFH3GFHG5AFFGHGFEEGGEHHGHFHGHFHHFFEGFHGGGGFFFFGCFGFG1FFGHGGHHF3FFBFFCFGHHGHHGGHGHGBGGG??DFHHF4FBGFGHFGHBDA<C/BF/?
@M02034:409:000000000-BFKT7:1:1110:16078:16826 1:N:0:34
AAAGTCGAGGTGCCTAAAGTGGCAACCCAGACTACGTCGGCGGTTGGTGGTGTAGAGCTTCCTGTAGCCGCATGGCGTTCGTACTTAAATATGGAACTAACCATTCCAATTTTCGCTGTCTCTTATACACATCTCCGAGCCCACGAGACC
+
BBBBBFBABBBBGGGGGGGGGGGHHHHGGHHGHHEEEGE220AEFEG1?E>?FGHGGFHHFHHHHHGHHGCEEEGGEDFEG?BGEGFFGHGFFH3FGHFGHHHHHGGHHHHHHHGCGC?2GEHHGFF11FF1<D1</ACCGGHGG--<EC
@M02034:409:000000000-BFKT7:1:1110:20698:16828 1:N:0:34
GCTCTTAAAGAGGAGAAAGGTCATGGTGTCTGGTGCTTCTAACTTTACTCAGTTCGTTCTCGTCGACAATGGCGGAACTGGCGACGTGACTGTCGCCCCAAGCAACCTGTCTCTTATACACATCTCCGAGCCCACGAGACCGTACTAGAT
+
CCCCCFFFFFFFGGGGGGGGGGHHHHHHHHHHHHHHHHHHHHHHHHHHHHHHHHHFEHHGIGFGGEGGGHHHGGGFGGHHHGGGCGEGHFGHHHFGFEFGGGGHHHHHHHHHHHHHHHHHHHGFGHGF@?@DGFG>->DDEGDGGHHHGD
@M02034:409:000000000-BFKT7:1:1110:20998:16830 1:N:0:34
AAAGTCGAGGTGCCTAAAGTGGCAACCCAGACTCCGACTACGGTTGGTGGTGTAGAGCTTCCTGTAGCCGCATGGCGTTCGTACTTAAATATGGAACTAACCATTCCAATTTTCGCTGTCTCTTATACACATCTCCGAGCCCACGAGACC
+
CCCBBFCCCCCCGGGGGGGGGGGHHHHGGHHGHHHGGGGGHGGHGGGEFGGFGHHGHHHHHHHHHHHHHGGFGGHHGGGGGGFHHHHHFFGHHHFHHHHHGHHHHHFHHHHHHFGGGGGHHFHHHHHHGHHHHHGBE@CFGGGEFGGGGG
@M02034:409:000000000-BFKT7:1:1110:24493:16832 1:N:0:34
GCTCTTAAAGAGGAGAAAGGTCATGCTGCGGTCGGCTTCTAACTTTACTCAGTTCGTTCTCGTCGACAATGGCGGAACTGGCGACGTGACTGTCGCCCCAAGCAACCTGTCTCTTATACACATCTCCGAGCCCAC
+
ABABBDFFDFDFCGEGGGGGFFGFFHF5EFEEEECFE2FFHHHHHFHFHGFFGHHFEGHGHFFEFEEEGHFGCGGFFGHBGCEE@EEGH?FGGFFGD/CFGFFHCHHHFHBG>FGDFG1<CGG1<1F?@?CGG.>
@M02034:409:000000000-BFKT7:1:1110:17437:16837 1:N:0:34
GCTCTTAAAGAGGAGAAAGGTCATGGGTGTGGGTGCTTCTAACTTTACTCAGTTCGTTCTCGTCGACAATGGCGGAACTGGCGACGTGACTGTCGCCCCAAGCAACCTGTCTCTTATACACATCTCCGAGCCCACGAGACCGTACTAGAT
+
ABCCCFFFFFFFGGGGGGGGGGHHHHGHGGGGGGGGHHHHHHHHHHHHHHHHHHHGGHHGHGFGGEGGGHHHHGGGGGHGHGGGGGGGHGHHHHGHGGGGGGFFGHHHGGHHHHHHHHHFHHGFHHHGFGGGGHGGADGGGGDHGHHHHG
@M02034:409:000000000-BFKT7:1:1110:27854:16837 1:N:0:34
GCTCTTAAAGAGGAGAAAGGTCATGCCGCGGCCTGCTTCTAACTTTACTCAGTTCGTTCTCGTCGACAATGGCGGAACTGGCGACGTGACTGTCGCCCCAAG
+
AAAAA1DFFFFFC1EGGGGGGGGCDFH?EECECFGCHHHBGFFGHFFEHHFFGHFGEHHGHFFEEECEGHGGBEGEEGHDHFEG@E<EH?FHHHFEFCGG/?
@M02034:409:000000000-BFKT7:1:1110:14514:16837 1:N:0:34
GCTCTTAAAGAGGAGAAAGGTCATGACTTCTGCTGCTTCTAACTTTACTCAGTTCGTTCTCGTCGACAATGGCGGAACTGGCGACGTGACTGTCGCCCCAAGCAACCTGTCTCTTATACACATCTCCGAGCCCACGAGACC
+
BCCDDFFFFFFFGGGGGGGGGGHHHBEGDFHAE5GGHHHHFHGHHFHGHHGGHHHGEGGG5FAEG0EEGHHHHGGEFGHHHFFEFG@EHGHHHHGHGEEEEGECGHFHFHHHGHHEFFHGHBGHDFGGBD?FCCGG/@EGG
@M02034:409:000000000-BFKT7:1:1110:9819:16837 1:N:0:34
AAAGTCGAGGTGCCTAAAGTGGCAACCCAGACTCCGCAGACTGTTGGTGGTGTAGAGCTTCCTGTAGCCGCATGGCGTTCGTACTTAAATATGGAACTAACCATTCCAATTTTCGCTGTCTCTTATACACATCTCCGAGCCCACGAGACC
+
CDCCCFCCCCCCGGGGGGGGGGGHHHHGGHHGHFHEDG?FFGHHHHFAF1FFFEG5E5BF5FGFG5AAEEEEFFE1EEEF>????FH3BFGFGD33FEGHF??BB?F4BFFHG4<EEE?FGFFDBFD?GCG2CDGBE//BGF/FDGGA/>
@M02034:409:000000000-BFKT7:1:1110:24545:16840 1:N:0:34
AAAGTCGAGGTGCCTAAAGTGGCAACCCAGACTTAGCATAATGTTGGTGGTGTAGAGCTTCCTGTAGCCGCATGGCGTTCGTACTTAAATATGGAACTAACCATTCCAATTTTCGCTGTCTCTTATACACATCTCCGAGCCCACGAGAC
+
DDDDDFBCCCCBGGGGGGGGGGGHHHHGGHHGH55D3D5F55DFGHHGGGEFGHHHHHHHHHHHHHHHHGGGGGHHGGGGGFHHHHHHHHHHHHHHHHHHHHHHHHHHHHHHHHGGGGGHHHHHHHHHHHHHHHHHGGFGGGHGGCCGG
@M02034:409:000000000-BFKT7:1:1110:20580:16841 1:N:0:34
GCTCTTAAAGAGGAGAAAGGTCATGCAGAATGTGGCTTCTAACTTTACTCAGTTCGTTCTCGTCGACAATGGCGGAACTGGCGACGTGACTGTCGCCCCAAGCAACCTGTCTCTTATACACATCCCGAGCCCACGAGACCGTACTAGAT
+
CDDDCFFFFFFFGGGGGGGGGGHHHHHHHHHHHHHHHHHHHHHHHHHHHHHHHHHGGHHGHGFGGEEGGHHHHGGGGGHHHHFGGGGGHGHHHHGGGGGGGHGFGGHHHHHHHHHHHHGGHHHGHHGGGFGGHGGCGADGGGHGHHF<G
@M02034:409:000000000-BFKT7:1:1110:5167:16842 1:N:0:34
GCTCTTAAAGAGGAGAAAGGTCATGCTGAAGTGGGCTTCTAACTTTACTCAGTTCGTTCTCGTCGACAATGGCGGAACTGGCGACGTGACTGTCGCCCCAAGCAACCTGTCTCTTATACACATCTCCGAGCCCACGAGACCGTACTAGA
+
BCCCCFFFFFFFGGGGGGGGGGFHHGHHHHHHHHHGHHHHHHHHHHHHHHHHHHHGGHHGHGFEGEGFGHHHHGGCGCHHHFGGGGGGHFHHHHGGFGGGGHGGHHGHHHHHHHHHHHGFHFHHHHFGGGGGGHGDACEDGGEEDHHHG
@M02034:409:000000000-BFKT7:1:1110:6283:16845 1:N:0:34
GCTCTTAAAGAGGAGAAAGGTCATGACTGCTCAGGCTTCTAACTTTACTCAGTTCGTTCTCGTCGACAATGGCGGAACTGGCGACGTGACTGTCGCCCCAAGCAACCTGTCTCTTATACACATCTCCGAGCCCACGAGACCGTACTAGAT
+
ABBBBFFFFFFFGGGGGGGGGGHHHHHHHHHHHHCHHHHHHHHHHHHHHHFGGGGFEHHGHGGGG0EEEHHHGGG?EGHHHHGEGGECGFFGFFFEFGGGEFEFCFGGHHHHHHHHHHH2GDFHHHHG@?@DGHGG<@EFGGGFAGF0F<
@M02034:409:000000000-BFKT7:1:1110:15249:16853 1:N:0:34
AAAGTCGAGGTGCCTAAAGTGGCAACCCAGACTAAGGATATGGTTGGTGGTGTAGAGCTTCCTGTAGCCGCATGGCGTTCGTACTTAAATATGGAACTAACCATTCCAATTTTCGCTGTCTCTTATACACATCTCCGAGCCCACGAGACC
+
CCCCBFCCCCCBGGGGGGGGGGGHHHHGGHHGHHHHHGHHHHHHHGGGGGEFHHHHHHHHHHHHHHHHHGGFGGHHGGGGGGHHHHHGFHHHHHHHHHHHHHHHHHHHHHHHHHGGGGGHHHHHHHHHHHGHHHHHGFGGGGHGGGGGGG
@M02034:409:000000000-BFKT7:1:1110:19236:16855 1:N:0:34
GCTCTTAAAGAGGAGAAAGGTCATGGTGAGTGGTGCTTCTAACTTTACTCAGTTCGTTCTCGTCGACAATGGCGGAACTGGCGACGTGACTGTCGCCCCAAGCAACCTGTCTCTTATACACATCTCCGAGCCCACGAGACCGTACTAGAT
+
CCCCCFFFFFFFGGGGGGGGGGGHHHGHHHGGGHGHGHHHHHHHHHHGHHHHHHHGGHHGHGFGGEGGGHHHHGGGGGHHHHGGGGGGHGHHHHFHGFG?FHFHHHHHHHHHHHHHHHHFHHHHHHHGCFFGGGGG@DEGGC<EFHEHBD
@M02034:409:000000000-BFKT7:1:1110:17166:16856 1:N:0:34
GCTCTTAAAGAGGAGAAAGGTCATGGTTCGTGGTGCTTCTAACTTTACTCAGTTCGTTCTCGTCGACAATGGCGGAACTGGCGACGTGACTGTCGCCCCAAGCAACCTGTCTCTTATACACATCTCCGAGCCCACGAGACCGTACTAGAT
+
CCCDDFFFFFFFGGGGGGGGGGHHHHHHHGGGGHGHHHHHHHHHHHHHHHHHHHHGGHHGHGFGGEEFGHHHHGGEGGHGHGGGGGGGHGHHHHGHGGGGGHGHHHGHHHHHHHHHHHHHHHGHHHHGFGGGGGGF>CGGGGGEDHHHHG
@M02034:409:000000000-BFKT7:1:1110:15214:16857 1:N:0:34
AAAGTCGAGGTGCCTAAAGTGGCAACCCAGACTACTAAGCAGGTTGGTGGTGTAGAGCTTCCTGTAGCCGCATGGCGTTCGTACTTAAATATGGAACTAACCATTCCAATTTTCGCTGTCTCTTATACACATCTCCGAGCCCACGAGACC
+
BCCBBFCCCCBCGGGGGGGFGGGHHHHGGHHGHGGHHHHHHHHHHHGGGGEFHHHHHHHHHHHHHHGHHGGFGGHHGEGGGGHHHHGGHHGHHHGHGHGHHHGHHHFHHHHHHHEGGGGHHHHHGHHHHHFHHHGHGGGGGGHGGGCFGG
@M02034:409:000000000-BFKT7:1:1110:13190:16858 1:N:0:34
AAAGTCGAGGTGCCTAAAGTGGCAACCCAGACTAAGAATCAGGTTGGTGGTGTAGAGCTTCCTGTAGCCGCATGGCGTTCGTACTTAAATATGGAACTAACCATTCCAATTTTCGCTGTCTCTTATACACATCTCCGAGCCCACGAGACC
+
CCCBBFCCCCCBGGGGGGGGGGGHHHHGGHHGHHHHHHHHGHHHHHGGFGEFGGHFHHHHHHHHHHHHHGGGGGHHGEGGEEGHHHHFHHGHHHBGHHGHHHHHHHFHHHGHHHGGGGGGHGHHGHGHBGBHHFGHGCGCFGHGGGFFFE
@M02034:409:000000000-BFKT7:1:1110:21696:16859 1:N:0:34
GCTCTTAAAGAGGAGAAAGGTCATGGGTTCTATTGCTTCTAACTTTACTCAGTTCGTTCTCGTCGACAATGGCGGAACTGGCGACGTGACTGTCGCCCCAAGCAACCTGTCTCTTATACACATCTCCGAGCCCACGAGACCGTACTAGA
+
BBBBBFFFFFFFGFGGGGGGGGHHHHGHGGHFHHHHHHHHHHHHHHHHHHHGHGHGGHHGHGGGGGCEAGHHGEGEEGHHHEGEEFFGHFGHHHGHGEGGFFGGFGHHFHHHFFF3FFD2C2@<F2</>@CGGHFG@CEFGGA.<C<DB
@M02034:409:000000000-BFKT7:1:1110:4356:16860 1:N:0:34
GCTCTTAAAGAGGAGAAAGGTCATGCCTCGTCCGGCTTCTAACTTTACTCAGTTCGTTCTCGTCGACAATGGCGGAACTGGCGACGTGACTGTCGCCCCAAGCAACCTGTCTCTTATACACATCTCCGAGCCCACGAGACCGTACTAGAT
+
ABCCCFFFFFFFGGGGGGGGGGHHHHHHHGHGGGGGGGHHHHHHHHHHHHHHHHFGEHHGHGFGGEFEGHHHHGGGGGHHHHGGGGGGHGHFGHFGGGGGGHGHHHHHHHHHHHHHHHHHHHHFHFFF@CDGFHGF-CAEGGDCDHHHHG
@M02034:409:000000000-BFKT7:1:1110:11552:16864 1:N:0:34
GCTCTTAAAGAGGAGAAAGGTCATGCTGGGTCGGGCTTCTAACTTTACTCAGTTCGTTCTCGTCGACAATGGCGGAACTGGCGACGTGACTGTCGCCCCAAGCAACCTGTCTCTTATACACATCTCCGAGCCCACGAGACCGTACTAGAT
+
ABCCCFFFFFFFGGGGGGGGGGGHHHHHHGHHGGGGGHHHHHHHHHHHHHHHHHHGGHHGHGGGGEEGGHHHHGGGGGHGHHGGGGGGHGHHHHGGGGGGGHGEHHHHHHHHHHHFGGFFHHHHHHGGCGGGGHGGDDGDGGGHGHGHHH
@M02034:409:000000000-BFKT7:1:1110:22207:16868 1:N:0:34
AAAGTCGAGGTGCCTAAAGTGGCAACCCAGACTGCTAGTGGGGTTGGTGGTGTAGAGCTTCCTGTAGCCGCATGGCGTTCGTACTTAAATATGGAACTAACCATTCCAATTTTCGCTGTCTCTTATACACATCTCCGAGCCCACGAGACC
+
BCAABFCCCCCBGGGGGGGGGGGGHHHGGHGGHHHHHHGHHHGGGGGEFGEFGFHHHHHHHGHGFGHHHGGGGGHHFEGGGEGHHHHGHFGHHFFHFHHHHHHHHHGGHHHHHHGGGGGFHHHHHHGFHHFFHGHHG?CCGGHGFCCGGF
@M02034:409:000000000-BFKT7:1:1110:11375:16868 1:N:0:34
GCTCTTAAAGAGGAGAAAGGTCATGGGGGGGGGGGGCTTCTAACTTTACTCAGTTCGTTCT
+
BBCCCFFFFFFFGGGGGGGGGGHGHHHGGGGFFFFF<FDBFFF9FF/BB9:BFFFBAD/.;
@M02034:409:000000000-BFKT7:1:1110:27890:16870 1:N:0:34
GCTCTTAAAGAGGAGAAAGGTCATGCAGCATCCGGCTTCTAACTTTACTCAGTTCGTTCTCGTCGACAATGGCGGAACTGGCGACGTGACTGTCGCCCCAAGCAACCTGTCTCTTATACACATCTCCGAGCCCACGAGACCGTACTAGAT
+
CCCCCFFFFFFFGFGGGGGGGGHHHHHHHGHHHGGGGGHHHHHHHHHHGHHHHHHGEFHGHGFEGEEGGHHHGGGEGGHFHHGGGGEDHGHHHHGHFGGCDHEGHHHHHHHHGHHHHHHHH2@2FGDECCDC.FCG>CGGFCAE?GHGHG
@M02034:409:000000000-BFKT7:1:1110:22408:16871 1:N:0:34
GCTCTTAAAGAGGAGAAAGGTCATGGATATTAAGGCTTCTAACTTTACTCAGTTCGTTCTCGTCGACAATGGCGGAACTGGCGACGTGACTGTCGCCCCAAGCAACCTGTCTCTTATACACATCTCCGAGCCCACGAGACCGTACTAGAT
+
CCCCCFFFFFFFGGGGGGGFGGCHHHHHHHHHHHHHHHHHHHHHHHHHHHHHHHGFEHHGHGFGGEFGGHGHHGGGGGFHHGEGEGGGHFHHHHFGFEFFGEEFHHHHHHGHHHHGHHHHHHHGHHHGCG/DGGGC-AFDGGDHGHGHHF
@M02034:409:000000000-BFKT7:1:1110:18622:16871 1:N:0:34
GCTCTTAAAGAGGAGAAAGGTCATGCTTGTTCGTGCTTCTAACTTTACTCAGTTCGTTCTCGTCGACAATGGCGGAACTGGCGACGTGACTGTCGCCCCAAGCAACCTGTCTCTTATACACATCTCCGAGCCCACGAGACCGTACTAGAT
+
CCCCCFFFFFFFGGGGGGGGGGHHHHHHHHHHGGGGGHHHHHHHHHHHHHHHHHHGEHHGHGFGGEEEGHHHHGGGGGHHHGGGGGGGHFHHHHFCEFFGGHGHHFHHHGFHGHHHHHHHHHHFHHHGCGCGGHGGAFGGGGGHGHHHHG
@M02034:409:000000000-BFKT7:1:1110:6788:16873 1:N:0:34
AAAGTCGAGGTGCCTAAAGTGGCAACCCAGACTAATAATCAGGTTGGTGGTGTAGAGC
+
BBBBBFBBBBBBGGGGGGGGGGGHHHHGGHHGHF3FBAGA5FGGBHAEA2E1A3D555
@M02034:409:000000000-BFKT7:1:1110:22660:16873 1:N:0:34
AAAGTCGAGGTGCCTAAAGTGGCAACCCAGACTGCTCAGAGTGTTGGTGGTGTAGAGCTTCCTGTAGCCGCATGGCGTTCGTACTTAAATATGGAACTAACCATTCCAATTTTCGCTGTCTCTTATACACATCTCCGAGCCCACGAGACC
+
AAAAAFABDB>AFGFGGGGGGDF4CAGEFHHGHHGHGHFDGGFHHHHEFGBBFGHBGHHHHHHHHFGHHGGGEGHHGEEEEEFGFGHGHHEFHHEHFGHHHHHHFHHHHHHHHHEGGFEHHHHBGHHFGHFHHHGHG?DGGGHGGGGDDG
@M02034:409:000000000-BFKT7:1:1110:6806:16874 1:N:0:34
AAAGTCGAGGTGCCTAAAGTGGCAACCCAGACTAATAATCAGGTTGGTGGTGTAGAGCTTCCTGTAGCCGCATGGCGTTCGTACTTAAATATGGAACTAACCATTCCAATTTTCGCTGTCTCTTATACACATCTCCGAGCCCACGAGACC
+
BCCCCFCCCCBAGGGGGGGGGGGHHHHGGHHGHHHHHHHHHHHHHHGEGGEFFGHHHHHHHHHHHHHHHGGGGGHHGGGGGEGHHHHHHHHHHHHHGHHHHHHHHHHHHHHHHHGGGGGHHGHHHHGHGHHHHHHFG@CGGGHGGGGGGF
@M02034:409:000000000-BFKT7:1:1110:16942:16875 1:N:0:34
GCTCTTAAAGAGGAGAAAGGTCATGGGTCCGAAGGCTTCTAACTTTACTCAGTTCGTTCTCGTCGACAATGGCGGAACTGGCGACGTGACTGTCGCCCCA
+
AABBBFDFFFFFGFEGGGGGFGGGFG4FFG?EEE22FGGHFF3FGHHFHH5BBFFFAAGEBFBAF0AA>FFHEGE@/@C@CHE?EE>>/FF3BEF/EFCB
@M02034:409:000000000-BFKT7:1:1110:9443:16875 1:N:0:34
AAAGTCGAGGTGCCTAAAGTGGCAACCCAGACTGGGGTGTGTGTTGGTGGTGTAGAGCTTCCTGTAGCCGCATGGCGTTCGTACTTAAATATGGAACTAACCATTCCAATTTTCGCTGTCTCTTATACACATCTCCGAGCCCACGAGACC
+
BBBBBFBABBBBGGGGGGGGGGGHHHHGGHDFHHHCGAEEFGHHHHHAFDEGHHHHFGGHHHHFHHHFFGGEFGHAEEFFGE2GFGHFHHHBGFBFGHFB?0?CHHFFFGGHHFE?EGEBGEBB3FBDDGFHHFBHDCCCCCGGG@CGFG
@M02034:409:000000000-BFKT7:1:1110:15964:16876 1:N:0:34
AAAGTCGAGGTGCCTAAAGTGGCAACCCAGACTAATCCTCAGGTTGGTGGTGTAGAGCTTCCTGTAGCCGCATGGCGTTCGTACTTAAATATGGAACTAACCATTCCAATTTTCGCTGTCTCTTATACACATCTCCGAGCCCACGAGACC
+
CCCCCFCCCCCBGGGGGGGGGGGHHHHGGHHGHHHHHHHHHHGHHHGGGGEFHHHHHHHHHHHHHHHHHGGGGGHHGGGGGFFHHHHHHHHHHFGFHHGHHHHHHHHGHHHHHHGGGGGFHGHHHHHHGHFHHHGHGCGGGGGGGGGGGG
@M02034:409:000000000-BFKT7:1:1110:14701:16876 1:N:0:34
GCTCTTAAAGAGGAGAAAGGTCATGGTGCAGCGTGCTTCTAACTTTACTCAGTTCGTTCTCGTCGACAATGGCGGAACTGGCGACGTGACTGTCGCCCCAAGCAACCTGTCTCTTATACACATCTCCGAGCCCACGAGACCGTACTAGAT
+
BCCCCFFFFFFFGGGGGGGGGGHHHHHGHHGHGGGGGHHHHHHHHHHHHHHGGHHFEHHGHFBFGAEEEHHHHGGGGGHHHFFGGGFGHGHGHFFEFFGGGFFHGFHHHHGHHHHHHGFHHGFHHHGFCC?CFHGG@DCAFFCGGHFHH=
@M02034:409:000000000-BFKT7:1:1110:24827:16877 1:N:0:34
AAAGTCGAGGTCCTAAAGTGGCAACCCAGACTCCGAATAAGGTTGGTGGTGTAGAGCTTCCTGTAGCCGCATGGCGTTCGTACTTAAATATGGAACTAACCATTCCAATTTTCGCTGTCTCTTATACACATCTCCGAGCCCACGAGACCG
+
CCCCCFCCCCCFGGGGGGGGGGHHHHGGHHGHHHGGGGGHHHHHHGEFFEFFHHFHHHHHHHHHHHHHGGGGGHGGGGGGFFGHGGHGHHHHHFGFGBFHHFFGHGGHHHHHHGEFGEGHHHHGHFHHGDGGHHHGCGGGGHGGGGGGGG
@M02034:409:000000000-BFKT7:1:1110:12155:16881 1:N:0:34
AAAGTCGAGGTGCCTAAAGTGGCAACCCAGACTGTGGAGGGGGTTGGTGGTGTAGAGCTTCCTGTAGCCGCATGGCGTTCGTACTTAAATATGGAACTAACCATTCCAATTTTCGCTGTCTCTTATACACATCTCCGAGCCCACGAGACC
+
CCCCBFCCCCCCGGGGGGGGGGGHHHHGGHHGHHHHHGGGGGGEFGGEFGEFGHHHHHHHHHHHHHHHHGGGGGHHGGGGGGHHHHHHHHHHHHHHHHHGHHHHHHFHHHHHHGGGGGGHHHHHHHHHHHHGHHFHGCDGGGHGGFGGGG
@M02034:409:000000000-BFKT7:1:1110:14085:16882 1:N:0:34
AAAGTCGAGGTGCCTAAAGTGGCAACCCAGACTCAGAATAAGGTTGGTGGTGTAGAGCTTCCTGTAGCCGCATGGCGTTCGTACTTAAATATGGAACTAACCATTCCAATTTTCGCTGTCTCTTATACACATCTCCGAGCCCACGAGACC
+
CCDDCFCCCDBCGGGGGGGGGGGHHHHGGHHGHHHHHHHHGHHHHHGGGGFFHHHHHHHHHHHHHHHHHGG@FGHHGGGGGFHHHHHHHHHHHHHHHHHHHHFHHHHHHHHHHHGGGGGHHHHHHHHHHHHHHHHHGDGGGGHGGGGGGF
@M02034:409:000000000-BFKT7:1:1110:17515:16884 1:N:0:34
AAAGTCGAGGTGCCTAAAGTGGCAACCCAGACTTCTACGTCGGTTGGTGGTGTAGAGCTTCCTGTAGCCGCATGGCGTTCGTACTTAAATATGGAACTAACCATTCCAATTTTCGCTGTCTCTTATATACATCTCCGAGCCCACGAGACC
+
ABBBBFBABBBBGGGGGGGGGGGHHHHGGHHGHHHHHHGHHGGGGGGEFGEFHHHGHHHHHHHHHHHHHGGEGGHHGGGGGEFHGHFFHGFHHFFBGHHHHHHGHHFHHHHHHHGGFFFHHHHHGHH3BDGHFHHFF@DGGGHGGCGGGG
@M02034:409:000000000-BFKT7:1:1110:2297:16889 1:N:0:34
AAAGTCGAGGTGCCTAAAGTGGCAACCCAGACTGGTGGGTGTGTTG
+
BCCCBFBBCCABGGGGGGGGGGGHHHHGGHHGH325BEEABEGH3A
@M02034:409:000000000-BFKT7:1:1110:27894:16891 1:N:0:34
GCTCTTAAAGAGGAGAAAGGTCATGACGAATCGTGCTTCTAACTTTACTCAGTTCGTTCTCGTCGACAATGGCGGAACTGGCGACGTGACTGTCGCCCCAAGCAACCTGTCTCTTATACACATCTCCGAGCCCACGAGACCGTACTAGAT
+
CCDDCFFFFFFFGGGGGGGGGGHHH5B222BF2AFFGHHHHHHHHGFHHHBGFGHFGFHGGGGGGAEEEHGHBFGGEGHHGGGGGGGGHFGGGHFEFEFG<FFFGHHGHHCFDGHFGGHFFBFHHFHD/<CGGHG@CD.CG@.<<GHGHD
@M02034:409:000000000-BFKT7:1:1110:8488:16893 1:N:0:34
GCTCTTAAAGAGGAGAAAGGTCATGGGTGGGGGGGCTTCTAACTTTACTCAGTTCGTTCTCGTCGACAATGGCGGAACTGGCGACGTGACTGTCGCCCCAAGCAACCTGTCTCTTATACACATCTCCGAGCCCACGAGACCGTACTAGAT
+
BBCCCFFFFFFFGGGGGGGGGGGHHHHGGGGGGGGGGHHGHHHHHHHHHHGGGHGEGGGGGGCDFAADBFFGGGFA>BFFFFFFFF@DFAFFFFEEDDFFFFFFFFFFFFFFFFFFFFFFFFFFFFFFDFAFEFFB:BDDFFFFFFFFF;
@M02034:409:000000000-BFKT7:1:1110:25117:16896 1:N:0:34
AAAGTCGAGGTGCCTAAAGTGGCAACCCAGACTGGGGTGGGGGTTGGTGGTGTAGAGCTTCCTGTAGCCGCATGGCGTTCGTACTTAAATATGGAACTAACCATTCCAATTTTCGCTGTCTCTTATACACATCTCCGAGCCCACGAGACC
+
BBBBBFB@D>AAGGGGEFGDGGGHHHGGGHHGHHHGGAAEFGGGFGFGGGGFHHHEGHHHHHHHHHHHHGGEFGHHGGGGGEHHHHHHHHGHHHHHHHHHHFGGHGGHHHHHHHGGGGGHHHHHHHHHFHGHHHHHGFCFGGHGGGGGGG
@M02034:409:000000000-BFKT7:1:1110:18309:16896 1:N:0:34
AAAGTCGAGGTGCCTAAAGTGGCAACCCAGACTCGGAAGGAGGTTGGTGGTGTAGAGCTTCCTGTAGCCGCATGGCGTTCGTACTTAAATATGGAACTAACCATTCCAATTTTCGCTGTCTCTTATACACATCTCCGAGCCCACGAGAC
+
CCCCCFBBCCCCGGGGGGGGGGGGHHHGGHHGH32BEGG2GHGGGHGGFGEGHGHHHHHHHHHHHHHHHGGFGGHHGGGGGGHHHHHHGHHHHHHHHHHHHHHHHHGHHHHHHHGGGGGHHHHHGHHHHHHHHHHHGFGFGGHGGGGGG
@M02034:409:000000000-BFKT7:1:1110:5901:16899 1:N:0:34
GCTCTTAAAGAGGAGAAAGGTCATGCAGCCTCCTGCTTCTAACTTTACTCAGTTCGTTCTCGTCGACAATGGCGGAACTGGCGACGTGACTGTCGCCCCAAGCAACCTGTCTCTTATACACATCTCCGAGCCCACGAGACCGTACTAGAT
+
BBBBBFFFFFFFGGGGGGGGGGHHHHHHHHHHHHHHHHHHHHHHHHHHHHHHHHHGGHHGGGFEEAEFGHHHFGGGGGHHHHGGGGGGHFGHGFFFGGGGEHGHHCGHHHEFHHHDGHHHHHHGHDFD?DGGFGGC><C.FGEEFHHHD<
@M02034:409:000000000-BFKT7:1:1110:27876:16900 1:N:0:34
GCTCTTAAAGAGGAGAAAGGTCATGACGATTCGTGCTTCTAACTTTACTCAGTTCGTTCTCGTCGACAATGGCGGAACTGGCGACGTGACTGTCGCCCCAAGCAACCTGTCTCTTATACACATCTCCGAGCCCACGAGACCGTACTAGAT
+
CCCCCFFFFFFFGGGGGGGGGGCHHGGGGGHHGHGGGHHHHHHHHHHHHHHHHHHGGHHGHGFGGEGGGHHHHGGGGGHHHHEGGGGGHGHHHHGHGGGGCHGHHHHHHGHHGHHGHHHEHHHHHHHGCC?GGHGFCCGEEGEAAG0GH=
@M02034:409:000000000-BFKT7:1:1110:2279:16901 1:N:0:34
AAAGTCGAGGTGCCTAAAGTGGCAACCCAGACTGGGGGGAGTGTTGGTGGTGTAGAGCTTCCTGTAGCCGCATGGCGTTCGTACTTACATATG
+
AABBBFBBB@2ACGG5FDGFFED4GAFFG2FEGFAAEGC//EGHHHEDADBF?DG21FGC1CDFFF>21?C/?C0?ADGEDFB<FFD0<G=0<
@M02034:409:000000000-BFKT7:1:1110:28436:16902 1:N:0:34
AAAGTCGAGGTGCCTAAAGTGGCAACCCAGACTGCTGTGGCTGTTGGTGGTGTAGAGCTTCCTGTAGCCGCATGGCGTTCGTACTTAAATATGGAACTAACCATTCCAATTTTCGCTGTCTCTTATACACATCTCCGAGCCCACGAGA
+
BBBBBFBB?D>>GGGGGGGGG4FFGHH?FHHFHHHBCGGGEHG2BFEEGFEFHHHEFGHHFHHHHGHFHGGEEEHGGEGGGEFGHHFGFGFHHH3BGGFHGHHHGGHGHGHHHHGGGCEGBFGHGHGH2C1GGGFFFCCCCFHGGCGC
@M02034:409:000000000-BFKT7:1:1110:6334:16906 1:N:0:34
GCTCTTAAAGAGGAGAAAGGTCATGGTTGGTATTGCTTCTAACTTTACTCAGTTCGTTCTCGTCGACAATGGCGGAACTGGCGACGTGACTGTCGCCCCAAGCAACCTGTCTCTTATACACATCTCCGAGCCCACGAGACCGTACTAGAT
+
CCCCCFFFFFFFGGGGGGGGGGHHHHHHGGEGHHHHHHHHHHHHHHHHHHHHHHHGGHHGHGFFEAEEGHGHGGGGGGHHHHGGGGGGHGFHHHFGEFFGEGAFGGFHHGHHHHHFH>GGHHHHHHGGCGCGGHGD>ADGEFGEGHHHHG
@M02034:409:000000000-BFKT7:1:1110:25974:16906 1:N:0:34
AAAGTCGAGGTGCCTAAAGTGGCAACCCAGACTGATCATAAGGTTGGTGGTGTAGAGCTTCCTGTAGCCGCATGGCGTTCGTACTTAAATATGGAACTAACCATTCCAATTTTCGCTGTCTCTTATACACATCTCCGAGCCCACGAGACC
+
CCCCCFBBCCCCGGGGGGGGGGGHHHHGGHHGHH35FG5F55FGHHGEFDFFHFHBGHHHHHHHHHHHFGGEGGHGGEGGGFFHHHHHEHHHHHFHGHHHFAEGFHFHGHHHHHGGGGGGHHHGHHHHGHHHHHGHG?@CGGHGGGGFGF
@M02034:409:000000000-BFKT7:1:1110:2372:16906 1:N:0:34
AAAGTCGAGGTGCCTAAAGTGGCAACCCAGACTGGTCTGGGTGTTGGTGGTGTAGAGCTTCCTGTAGCCGCATGGCGTTCGTACTTAAATATGGAACTAACCATTCCAATTTTCGCTGTCTCTTATACACATCTCCGAGCCCACGAGACC
+
BBABBFA33A>AGFGB44FAGGGHHHGGGHGGHHAGHGHFHEEFDFFGGGEFAGHHHHHHFHFHGDGHHGC0EFHFEE@FEEHHHHFGBGHFFHHHHHB3?FGHHHHHHHHHHHG?EDGFDGHHFFHF2FHBFG1GE@B/>/FEGG?FCA
@M02034:409:000000000-BFKT7:1:1110:20551:16912 1:N:0:34
GCTCTTAAAGAGGAGAAAGGTCATGGGGGGTGGGGCTTCTAACTTTACTCAGTTCGTTCTCGTCGACAATGGCGGAACTGGCGACGTGACTGTCGCCCCAAGCAACCTGTCTCTTATACACATCTCCGAGCCCACGAGACCGTACTAGAT
+
BBBBBDFFFFFFGCFEGFFFGGHHHHHGGG>EEGGG@HHHHFHHHHHHGHHGGHHGGHHGHFFGG/CADFFFCDGCDCHHGA@CGC@FHCGHGFC;A9@F?EGFGAFGGFFGGGGFFGBFBB;FFFFF;BBBEEAB9@FBE?FFDFFBFF
@M02034:409:000000000-BFKT7:1:1110:9951:16914 1:N:0:34
AAAGTCGAGGTGCCTAAAGTGGCAACCCAGACTAAGCCTGATGTTGGTGGTGTAGAGCTTCCTGTAGCCGCATGGCGTTCGTACTTAAATATGGAACTAACCATTCCAATTTTCGCTGTCTCTTATACACATCTCCGAGCCCACGAGACC
+
CCCCBFBBCBCBGGGGCGGFGGGHHHHGGGFFHHHHHHHHBGHGFHHGGGEFGFGHHHHHHHHHHHHHHGGCGFHHGGGGFEGHHHHHHHHHHHHHGHGEHHFGFHHHHHHHHFEEGCFFHFFHFHFHHH?CGHFDD?/</FHG/CGADG
@M02034:409:000000000-BFKT7:1:1110:2388:16915 1:N:0:34
AAAGTCGAGGTGCCTAAAGTGGCAACCCAGACTGCTCTGGGTGTTGGTGGTGTAGAGCTTCCTGTAGCCGCATGGCGTTCGTACTTAAATATGGAACTAACCATTCCAATTTTCGCTGTCTCTTATACACATCTCCGAGCCCAC
+
BABBBDAAD2AAFGGFAEGGGGGHHHGGGFHGHF35B5A3BFEGGHAEGDGGHHHGGFGHEHHFGGFEG1>>EE1E@>/F1?2F1FGBD4@B4DFDCGHFFF?FFEDE4FFGGH/EEEGHFGGFFHDGGCGHHHGHB/<<@<FF
@M02034:409:000000000-BFKT7:1:1110:4788:16916 1:N:0:34
AAAGTCGAGGTGCCTAAAGTGGCAACCCAGACTAAGAATCAGGTTGGTGGTGTAGAGCTTCCTGTAGCCGCATGGCGTTCGTACTTAAATATGGAACTAACCATTCCAATTTTCGCTGTCTCTTATACACATCTCCGAGCCCACGAGAC
+
BBCCCFCCCCBBGGGGGGGGGGGHHHHGGHGGGFGHHHHHHGHHHHGGFGEFGGHGHHHHHHHHHHHHHGGEEGHHGEFGGFHHHHHGGHHHHGFHHHHHHHHHHHHHHHHHHHGGGGEHHHHHHHHHGGHFFGHFDCGGGGHGGGGGG
@M02034:409:000000000-BFKT7:1:1110:4056:16919 1:N:0:34
GCTCTTAAAGAGGAGAAAGGTCATGGGTGGGAGGGCTTCTAACTTTACTCAGTTCGTTCTCGTCGACAATGGCGGAACTGGCGACGTGACTGTCGCCCCAAGCAACCTGTCTCTTATACACATCTCCGAGCCCACGAGACCGTACTAGAT
+
>AABBFFFFFFFGGGGGGGGGGHHHHHHGGCHGGGGHHHHHGHHHHHHHHFHGGFEFHHGHGGGGAEEEGHHHGGCEGHHHHGGGGGGHFGGHHFEFDGGD/??GAGGFGGHHHHGHHHGHGFGGHHE@@AGGHGF<AEFGGGHGHFCHG
@M02034:409:000000000-BFKT7:1:1110:12923:16920 1:N:0:34
GCTCTTAAAGAGGAGAAAGGTCATGGGGGGGGGGCTTCTAACTTTACTCAGTTCGTTCTCTCGACAATGGCGGAACTGGCGAC
+
BBBBBFFFFFFFGGGGGGGGGGHHHHHGGGGFFFFFFFFFFFFFFFFFFFF/FBEFFFFFFFFB;A-FFFFFF--BF9B9@-;
@M02034:409:000000000-BFKT7:1:1110:13272:16923 1:N:0:34
GCTCTTAAAGAGGAGAAAGGTCATGATTGGTTCTGCTTCTAACTTTACTCAGTTCGTTCTCGTCGACAATGGCGGAACTGGCGACGTGACTGTCGCCCCAAGCAACCTGTCTCTTATACACATCTCCGAGCCCACGAGACCGTACTAGAT
+
CCCCCFFFFFFFGGGGGGGGGGGHHHHHHHHGHHHGHHHHHGHHHHHHHHHHHHHGGHHGHGFEEAEEFHHHHGGGGGHHHHGGGGEEHGHHHHGGGGGGGHGHHFGHHHFHGHHHHGHGHHHHHHFGCGGGGHGGCGGGGGGAFHFHHD
@M02034:409:000000000-BFKT7:1:1110:13766:16923 1:N:0:34
AAAGTCGAGGTGCCTAAAGTGGCAACCCAGACTGGGAGTGGTGTTGGTGGTGTAGAGCTTCCTGTAGCCGCATGGCGTTCGTACTTAAATATGGAACTAACCATTCCAATTTTCGCTGTCTCTTATACACATCTCCGAGCCCACGAGACC
+
CBCCCFBCCCBCGGGGGGGGGGGHHHHGGHHGHHHHHGGHGHGHGHHGGGEFHHHHHHHHHHHFGGHHHGGGGGHHGGGGGGHHHHHGHHHHHHFHHHHHHHHGHHHHHHHHHHGGGGGGHHHHHHHHHHHHHHHHGCGGGGHGGF?DDF
@M02034:409:000000000-BFKT7:1:1110:9401:16925 1:N:0:34
AAAGTCGAGGTGCCTAAAGTGGCAACCCAGACTAAGAATACTGTTGGTGGTGTAGAGCTTCCTGTAGCCGCATGGCGTTCGTACTTAAATATGGAACTAACCATTCCAATTTTCGCTGTCTCTTATACACATCTCCGAGCCCACGAGACC
+
BCCCBFBCCCBCGGGGGGGGGGGHHHHGGHHGHHHHHHHHHHHHHHHGGGGFHHHFHHHHHHHHHHHHHGGGGGHHGGGGGFEHGHHGHHHHHHHHHHHHHHHHHHGHHGHHHHGGGGGHHHHHHHHHHGFHHHHHGCGGGGHGCGGGDF
@M02034:409:000000000-BFKT7:1:1110:5448:16925 1:N:0:34
AAAGTCGAGGTGCCTAAAGTGGCAACTCAGACTAATAATCAGGTTGGTGGTGTAGAGCTTCCTGTAGCCGCATGGCGTTCGTACTTAAATATGGAACTAACCATTCCAATTTTCGCTGTCTCTTATACACATCTCCGAGCCCACGAGACC
+
AAABADAADDBBGGGFGGGGGGGHHHHHHHHHHHHHHHHHHHHHHHGGGGEFHHHGHHHHHHHHHHHHHGFEGGHHGGGGGGHHHHHHHHHGHGHHFHFFHHGGHGHGHHHHHHGGGGFHHHHHHFHHGGHHHHHGGCDCGGHG?GGGGA
@M02034:409:000000000-BFKT7:1:1110:10534:16925 1:N:0:34
AAAGTCGAGGTGCCTAAAGTGGCAACCCAGACTAATAATAAGGTTGGTGGTGTAGAGCTTCCTGTAGCCGCATGGCGTTCGTACTTAAATATGGAACTAACCATTCCAATTTTCGCTGTCTCTTATACACATCTCCGAGCCCACGAGACC
+
BBBBBFBBBBAAGGGGGGGGGFGGHHHGGHHGHHHHFHHGHHHHHHGGGGEFGHHGGHHHHGHHHHGGHGGGGGHHGGGGGFGEGHHHHHHHHGFHFHHFHHHHHHHHHHHHHHGGGGFFHHHGHHHHHHGHHHHHG/BCDGHGG?DGGF
@M02034:409:000000000-BFKT7:1:1110:25549:16926 1:N:0:34
AAAGTCGAGGTGCCTAAAGTGGCAACCCAGACTAGTTCTCCTGTTGGTGGTGTAGAGCTTCCTGTAGCCGCATGGCGTTCGTACTTAAATATGGAACTAACCATTCCAATTTTCGCTGTCTCTTATACACATCTCCGAGCCCACGAGACC
+
BBBBBFCBCCBCGGGGGGGGGGGHHHHGGHHGHHHHHHHHHHHHHHHGFGEFGGHHHHHHHHHHHHHHHGGGGGHHGFGGEEFGHHHHHHHHHGFFGGGFHHFHHHGHHHHHHHGGGGGHHGHHHHHHHFFHFGFHGCGGGGHGGGGGGG
@M02034:409:000000000-BFKT7:1:1110:29277:16927 1:N:0:34
GCTCTTAAAGAGGAGAAAGGTCATGCCTCGTCTTGCTTCTAACTTTACTCAGTTCGTTCTCGTCGACAATGGCGGAACTGGCGACGTGACTGTCGCCCCAAGCAACCTGTCTCTTATACACATCTCCGAGCCCACGAGACCGTACTAGAT
+
CCCCCFFFFFFFGGGFFGGGGGHHHHFHH2AE4BGHHHHHHHHFHHHHHFHHHHBFFHHGHGFGGEFGGHHHHGGGGGHHHHGGGGGDGGHHHHFEEFGFGHGHHHGHFGHEHHHHHHH@GGGGGHDD?@CGGHGC->D<F<<GGHHGB<
@M02034:409:000000000-BFKT7:1:1110:16184:16929 1:N:0:34
AAAGTCGAGGTGCCTAAAGTGGCAACCCAGACTTTTTCTTCGGTTGGTGGTGTAGAGCTTCCTGTAGCCGCATGGCGTTCGTACTTAAATATGGAACTAACCATTCCAATTTTCGCTGTCTCTTATACACATCTCCGAGCCCACGAGACC
+
CCCCCFCCCCABGGGGGGGGGGGHHHHGGHHGHHHHHHHHHHGGGGGEGGEFGHHFHHHHHHHHHHHHHGGGGGHHGGGGGEGHHHHGHGGHFHHHGHGHHHHHHHHHHHHHHHGGGGGHHHHHHHHHHHHHHHHHGCGGGGHGGGGGGG
@M02034:409:000000000-BFKT7:1:1110:25413:16931 1:N:0:34
AAAGTCGAGGTGCCTAAAGTGGCAACCCAGACTAGTTCTGAGGTTGGTGGTGTAGAGCTTCCTGTAGCCGCATGGCGTTCGTACTTAAATATGGAACTAACCATTCCAATTTTCGCTGTCTCTTATACACATCTCCGAGCCCACGAGACC
+
BCCCAFCCCCBCGGGGGGGGGGGHHHHGGHHGHHHHHHHHHHGHHHGEFGEFGHHHHHGHGHHHHHHGHGGGGGHHGGGGGEGEHHHHHHFHHHFFFHHHHFGGHFGHHHHHHHGEGGGHHHHHHHHHHGHHHHHHGC?DGGGEGCGGGG
@M02034:409:000000000-BFKT7:1:1110:28909:16932 1:N:0:34
GCTCTTAAAGAGGAGAAAGGTCATGGTGGGTCAGGCTTCTAACTTTACTCAGTTCGTTCTCGTCGACAATGGCGGAACTGGCGACGTGACTGTCGCCCCAAGCAACCTGTCTCTTATACACAT
+
BABBBFFFFFFFGAEA4GGFFGCGHFGHGCEHHHHHHHGHHHHHHHHHHFGHHHHFEHHGEFFEE0AEGHGFFGCFGGHGH1>E/EEGAEFEHHFFEEE//??CGHHGF3GFFFHGBGHFH2<
@M02034:409:000000000-BFKT7:1:1110:9954:16933 1:N:0:34
AAAGTCGAGGTGCCTAAAGTGGCAACCCAGACTAAGCCTGATGTTGGTGGTGTAGAGCTTCCTGTAGCCGCATGGCGTTCGTACTTAAATATGGAACTAACCATTCCAATTTTCGCTGTCTCTTATACACATCTCCGAGCCCACGAGACC
+
CCCCBFCCCCCCGGGGGGGGGGGHHHHGGHHGHHHHHHHHHGGHHHHGGGGFGHHHHGHHHHHHHHHHHGGGGGHHGGGGGFFHHHHFHHHHHGHHHGHGFHHHHHHHHHHHHHGGGGGGHHHHHHHHHHHFHHHHGCGGGGHGGGGGGG
@M02034:409:000000000-BFKT7:1:1110:21391:16934 1:N:0:34
AAAGTCGAGGTGCCTAAAGTGGCAACCCAGACTGGGAAGGGGGTTGGTGGTGTAGAGCTTCCTGTAGCCGCATGGCGTTCGTACTTAAATATGGAACTAACCATTCAATTTTCGCTGTCTCTTATACACATCTCCGAGCCCACGAGACCG
+
CCCCCFBBBCCCGGGGGGGGGGGHHHHGGHHGHHHHGHGGGGGGFGGGFGFFGHHHHHHHHHHHHHGHHGGGGGHHGFGGGGFHHHHFHHHHHHHHGHHHHGFHGHHHHHHHHFFGGGHHHHHHHHHHHGGGHGHG@CGDGHGGC?GGGG
@M02034:409:000000000-BFKT7:1:1110:20323:16935 1:N:0:34
GCTCTTAAAGAGGAGAAAGGTCATGGAGAGGTTGGCTTCTAACTTTACTCAGTTCGTTCTCGTCGACAATGGCGGAACTGGCGACGTGACTGTCGCCCCAAGCAACCTGTCTCTTATACACATCTCCGAGCCCACGAGACCGTACTAGAT
+
BBAAAFDFFFFFGGFEGGGGFGFFHHHAGEEBGH?BGHHHGGHHHHHFHFGHEFEFEHHGHGBEE0EEEHGHGEGEEGHHHHGEGEE/GEFEFGF?EGGC?GEBCAGGHHHHGHHHHHHFFGGHGGGGDGCGGHED?CEDGG.CEHHHHH
@M02034:409:000000000-BFKT7:1:1110:2852:16938 1:N:0:34
AAAGTCGAGGTGCCTAAAGTGGCAACCCAGACTAAGAATCAGGTTGGTGGTGTAGAGCTTCCTGTAGCCGCATGGCGTTCGTACTTAAATATGGAACTAACCATTCCAATTTTCGCGTCTCTTATACACATCTCCGAGCCCACGAGACCG
+
CCCDCFCCCCCCGGGGGGGGGGGHHHHGGHHGHHHHHHHHHHHHHHGFFGEFGHHHHHHHHHHHGGHHHGGGGGHHGEGGGGHHHHHGGHHHHHHGHHGGHHHHHGFHHHHHHHGFEEEGHHHHHBFHHGGGHFFECFGFGHGGGGGGGG
@M02034:409:000000000-BFKT7:1:1110:13055:16940 1:N:0:34
AAAGTCGAGGTGCCTAAAGTGGCAACCCAGACTACGCATACGGTTGGTGGTGTAGAGCTTCCTGTAGCCGCATGGCGTTCGTACTTAAATATGGAACTAACCATTCCAATTTTCGCTGTCTCTTATACACATCTCCGAGCCCACGAGACC
+
CCCCCFCCCCBBGGGGGGGGGGGHHHHGGHHGHHHGGGGGHHGHGGGEGGGFGFHFGGHHHHHHHHHHHGGEGGHHGGGGGEGHHHHHHHHHHHGHHHHHGAGGHHHGHHHHHHGGGGGHHHHHHHHHFHHHHHHHG@@GGFGGGGGDGG
@M02034:409:000000000-BFKT7:1:1110:13204:16940 1:N:0:34
GCTCTTAAAGGGAGAAAGGTCATGACTCGGATGGCTTCTAACTTTACTCAGTTCGTTCTCGTCGACAATGGCGGAACTGGCGACGTGACTGTCGCCCCAAGCAACCTGTCTCTTATACACATCTCCGAGCCCACGAGACCGTACTAGA
+
BBBBBFFFFFFBGGGGGGGGGGHFHHHHGGGGGGHHHHHGHHFHHGHHGGHHHHFEHHGFFEEEAEFGGHHHGG@/EHHHEEEGGGGFFHHHBGGGGCGGGFB?GHFGG2FDHHGHBHDGFFGHH2E@CF?F/.CAFDGFF.CGGHHG
@M02034:409:000000000-BFKT7:1:1110:20116:16941 1:N:0:34
GCTCTTAAAGAGGAGAAAGGTCATGTGTTTTTGTGCTTCTAACTTTACTCAGTTCGTTCTCGTCGACAATGGCGGAACTGGCGACGTGACTGTCGCCCCAAGCAACCTGTCTCTTATACACATCTCCGAGCCCACGAGACCGTA
+
BCCDDFFFFFFFGGGGGGGGGGHHHEGHHF42EGHHHHHHHHHHHHHHHHHHHHHGGHHGHGFGGEGAGHHHHGGGGGHHHHGGGGGGHGHHHHGHGGGGGHGHHHHHHHHHHHHGHHHGHHHHHHHFCGGGGHGG>CGGG-.<
@M02034:409:000000000-BFKT7:1:1110:20448:16950 1:N:0:34
GCTCTTAAAGAGGAGAAAGGTCATGACGTATAAGGCTTCTAACTTTACTCAGTTCGTTCTCGTCGACAATGGCGGAACTGGCGACGTGACTGTCGCCCCAAGCAACCTGTCTCTTATACACATCTCCGAGCCCACGAGACCGTACTAGAT
+
CCCCCFFFFFFFGGGGGGGGGGHHHHHGFHHHHHHHHHHHHHHHHHHHHHHHHHHGGHHGHGFGGEFGGHHHHGGGGGHHHHEFGGGGHGHHHHGHGGGGGHGHHHHHHHHHHHHHHHHHHHHGGGHGGFGGGHGD<@DDGGGHGHHHHD
@M02034:409:000000000-BFKT7:1:1110:25085:16952 1:N:0:34
GCTCTTAAAGAGGAGAAAGGTCATGGGGCAGAGGGCTTCTAACTTTACTCAGTTCGTTCTCGTCGACAATGGCGGAACTGGCGACGTGACTGTCGCCCCAAGCAACCTGTCTCTTATACACATCTCCGAGCCCACGAGACCGTACTAGAT
+
ABBBBFFFFFFFGGG4FGGGGGHHHHGGGGGGHGGGHHHHHHHHHHHHHHHHHHHGGHHGHGFGFEEFGHHHHGGGGGHHHGGGGGEGHFFHHHGHEFCGDHGHHHHHHHGHHHHHHFGHHHHFFFGGFGGGGGGGCDGGGGGHGGFHHF
@M02034:409:000000000-BFKT7:1:1110:4577:16953 1:N:0:34
AAAGTCGAGGTGCCTAAAGTGGCAACCCAGACTTGTAGTCAGGTTGGTGGTGTAGAGCTTCCTGTAGCCGCATGGCGTTCGTACTTAAATATGGAACTAACCATTCCAATTTTCGCTGTCTCTTATACACATCTCCGAGCCCACGAGACC
+
CCCCCFBABCBCGGGGGGGGGGGHHHHGGHHGHHHHHHHHHHGGHHGEFEBFGHHHGHHHHHHHFHHHHGGGGGHGGGGGGBGEGHHFHHHHHHFFFHHHHHHGHHFHHHHHHHGFGGEFHFHHHHGHFFHHGGFGGC?CCFHGGGGGGG
@M02034:409:000000000-BFKT7:1:1110:3417:16957 1:N:0:34
AAAGTCGAGGTGCCTAAAGTGGCAACCCAGACTAATAGTAATGTTGGTGGTGTAGAGCTTCCTGTAGCCGCATGGCGTTCGTACTTAAATATGGAACTAACCATTCCAATTTCGCTGTCTCTTATACACATCTCCGAGCCCACGAGACCG
+
BBBBAFBBDBBBGGGGFGGFFGGHGHHGGHHGHHHHHHHGHHGHHHHEFGAFBFHFHHHHHHHHGFGGHGGGGGHGEECGFEGHHHHGHHHHGFEGFHGGHHGHHHFHHHHHHHEFEEGHHHHHHEFHHHGGHHHGBCGFGHGGG@<EFF
@M02034:409:000000000-BFKT7:1:1110:29421:16958 1:N:0:34
AAAGTCGAGGTGCCTAAAGTGGCAACCCAGACTCTTAATCATGTTGGTGGTGTAGAGCTTCCTGTAGCCGCATGGCGTTCGTACTTAAATATGGAACTAACCATTCCAATTTTCGCTGTCTCTTATACACATCTCCGAGCTCACGAGACC
+
CCCCCFCBCCBCGGGFFGGGGGGHHHHGGHHGH33D555555DGGHHGFGEFGHHHGHHHHHHHHHHHHGGGGGHHGGGGGFHHHHHHHHHHHGGGHHGHHHFHFHFHGHHHHHGGGGGHHHHHHHHGGHHGGGDGDDCC/@GHHGGGGA
@M02034:409:000000000-BFKT7:1:1110:29403:16962 1:N:0:34
AAAGTCGAGGTGCCTAAAGTGGCAACCCAGACTAATAATAATGTTGGTGGTGTAGAGCTTCCTGTAGCCGCATGGCGTTCGTACTTAAATATGGAACTAACCATTCCAATTTTCGCTGTCTCTTATACACATCTCCGAGCCCACGAGACC
+
BBBBBFBBBBBBGGGGGGGGGGGHHHHGGHHGHHHHHHHGHGHHHHHGFGEFHHHHHHHHHHHHHHHHHGGGGGHHGGGGGGHHHHHFHHHHHHHHHHHGHHFHHHHHHHHHHHGGGGGHHHHHGHHHHGFHGGGHGGGFGGFGGDFDGF
@M02034:409:000000000-BFKT7:1:1110:7703:16969 1:N:0:34
GCTCTTAAAGAGGAGAAAGGTCATGGGGAGTGGGGCTTCTAACTTTACTCAGTTCGTTCTCGTCGACAATGGCGGAACTGGCGACGTGACTGTCGCCCCAAGCAACCTGTCTCTTATACACATCTCCGAGCCCACGAGACCGTACTAGAT
+
ABBCCFFFFFBFFGFGGGGGGGGHHHHGGGGGGHGGGHHHHHHHHHHHHHHHHHHGGHHGHGFGGEFGGHHHHGGGGGHHHGFGGGGGHEHHHHGGGDG/AGFFHHHHHHHHHHHHHHHHHBFFGFHGFGDGFGGF<CGGGGFEGEHHHC
@M02034:409:000000000-BFKT7:1:1110:4596:16970 1:N:0:34
GCTCTTAAAGAGGAGAAAGGTCATGCCGATGAAGGCTTCTAACTTTACTCAGTTCGTTCTCGTCGACAATGGCGGAACTGGCGACGTGAATGTCGCCCCA
+
AAAAAFFFFFFFFFEGGGGGGGHHFHHGFGFHHHHFFHGHHFHHHHHHHFBGFGFGEGHGFFBAE0EAAGDHFEG//>GHHEEEEEEF//BB?4??EEEG
@M02034:409:000000000-BFKT7:1:1110:21649:16974 1:N:0:34
GCTCTTAAAGAGGAGAAAGGTCATGAGTCCGAGGGCTTCTAACTTTACTCAGTTCGTTCTCGTCGACAATGGCGGAACTGGCGACGTGACTGTCGCCCCAAGCAACCTGTCTCTTATACACATCTCCGAGCCCACGAGACCGTACTAGAT
+
BCCCCFFFFFFFGGGGGGGGGGHHHHHHHHGGGGGGHHHHHHHHHHHHHHHHHHHGFHHGHGGGGEGGGHHHHGGFGGHHHHGGGGGGHFHHHHGHGGGGGHGHGGGHHHHHHHHHHHHHHHHHHHHGCGGGGCGGADDGGGGGGHHHHH
@M02034:409:000000000-BFKT7:1:1110:29411:16979 1:N:0:34
AAAGTCGAGGTGCCTAAAGTGGCAACCCAGACTAATAATAATGTTGGTGGTGTAGAGCTTCCTGTAGCCGCATGGCGTTCGTACTTAAATATGGAACTAACCATTCCAATTTTCGCTGTCTCTTATACACATCTCCGAGCCCACGAGACC
+
AAA?AFAABBAAGFFGGGGGGGFFGFFGFA2FFHHDDHHHGHEDEG2BFG2BBFGGGFGHHFFGFGHHHGEAAEHHGEGFEE2FAGFFFGFGHHHHHHGHGGHHDFEEFHFEGGGEFGDGH4FGGHGGFGHFFHFGFB//BGGGCDGD?C
@M02034:409:000000000-BFKT7:1:1110:6171:16982 1:N:0:34
AAAGTCGAGGTGCCTAAAGTGGCAACCCAGACTCGGGCGAAGGTTGGTGGTGTAGAGCTTCCTGTAGCCGCATGGCGTTCGTACTTAAATATGGAACTAACCATTCCAATTTTCGCTGTCTCTTATACACATCTCCGAGCCCACGAGACC
+
CCCCCFBCCCCBGGGGFGGGGGGHHHHGGHHGHHGGGGGGGGGGGHGGGGEFGHHHHGHHHHHHHGHHHGGFGGHHGFGGGEGHGHGFFHGHHHHHGHHHHHHHHHHHHHHHHFGFGGGGHGHHHHHGHHHHFHFHGCCGGGHGGCGDEE
@M02034:409:000000000-BFKT7:1:1110:12082:16984 1:N:0:34
AAAGTCGAGGTGCCTAAAGTGGCAACCCAGACTGAGCGGGGGGTTGGTGGTGTAGAGCTTCCTGTAGCCGCATGGCGTTCGTACTTAAATATGGAACTAACCATTCCAATTTTCGCTGTCTCTTATACACATCTCCGAGCCCACGAGACC
+
CCCBBFCCCCCCGGGGGGGGGGGHHHHGGHHGHHHHHGGGGGGGGGGGGG<FFGHHHHHHHGHHHGHHHGGGGGHGGGGGGCGFFGGBGGGGGGGGFGFGGGGFGGGGGGGGGGGGGGFFFFFFFFFFFFFFFFFFF>FDDEEFFFFFFE
@M02034:409:000000000-BFKT7:1:1110:20742:16984 1:N:0:34
GCTCTTAAAGAGGAGAAAGGTCATGGCGGGG
+
CCCCCFFFFFFFGGEGGGGGGGGHHHHGGAA
@M02034:409:000000000-BFKT7:1:1110:8236:16986 1:N:0:34
AAAGTCGAGGTGCCTAAAGTGGCAACCCAGACTCCGAGTAAGGTTGGTGGTGTAGAGCTTCCTGTAGCCGCATGGCGTTCGTACTTAAATATGGAACTAACCATTCCAATTTTCGCTGTCTCTTATACACATCTCCGAGCCCACGAGACC
+
CCCCCFBBCCCCGGGGGGGGGGGHHHHGGHHGHHHGGGGHHHHHGHGGGGFFGHHHHHHHHGHHHHHHHGGGGGHHGGGGGFHHHHHHHHHHHHHHHHGHHHHHHHGHHHHHHGGGGGGGHGHHGHHHHHHHHHHHGGGGGGHGGGGDGE
@M02034:409:000000000-BFKT7:1:1110:27537:16986 1:N:0:34
GCTCTTAAAGAGGAGAAAGGTCATGATTGAGAGGGCTTCTAACTTTACTCAGTTCGTTCTCGTCGACAATGGCGGAACTGGCGACGTGACTGTCGCCCCAAGCAACCTGTCTCTTATACACATCTCCGAGCCCACGAGACCGTACTAGAT
+
CCCCCFFFFFFFGGGGGGGFGGHHHBFGAFFA4EEEHHHHHHHHHHHHHHHHHHHGGGHGHGFGG0EFCHHHHGGGGGHGHHGGGEGGHGHEHHGHGGGGFHF2FFHFFGHHHHHHHFH2GFGHHHHE<@DDGGFC<@DGGGGHGHDF<<
@M02034:409:000000000-BFKT7:1:1110:24514:16989 1:N:0:34
GCTCTTAAAGAGGAGAAAGGTCATGAATAGTAGGGCTTCTAACTTTACTCAGTTCGTTCTCGTCGACAATGGCGGAACTGGCGACGTGACTGTCGCCCC
+
AABBBFDFFFFFGCAGGGGGBGGGD5FGHHF6DGAEGHHHFHHHGF5GHFFFGHHEAFHFEFCEEAE1AFBHGEC0>EG33G/EC?EEAFFEEG//EEG
@M02034:409:000000000-BFKT7:1:1110:20939:16991 1:N:0:34
AAAGTCGAGGTGCCTAAAGTGGCAACCCAGACTAATAGTCAGGTTGGTGGTGTAGAGCTTCCTGTAGCCGCATGGCGTTCGTACTTAAATATGGAACTAACCATTCCAATTTTCGCTGTCTCTTATACACATCTCCGAGCCCACGAGACC
+
CCCCCFCCCCBBGGGGGGGGGGGHHHHGGHHGHHHHHHHHHHHHHHGEFGEFGHHHHHHHHGHHHHHHHGGGFGHHGGGGGEHHHHHHHHHHHHHHHHHHHHHHHHHHHHHHHHGGGGGGHFHHHHHHGHFHHHHHGCCCGGHGGFGGGG
@M02034:409:000000000-BFKT7:1:1110:19668:16992 1:N:0:34
AAAGTCGAGGTGCCTAAAGTGGCAACCCAGACTTCGCCTTCTGTTGGTGGTGTAGAGCTTCCTGTAGCCGCATGGCGTTCGTACTTAAATATGGAACTAACCATTCCAATTTTCGCTGTCTCTTATACACATCTCCGAGCCCACGAGACC
+
CCCCCFCCCCCCGGGGGGGGGGGHHHHGGHHGHHHGGGGGHHHHHHHGGGEFHHHHHHHHHHHHHHHHHGGFGGHHGGGGGGHHHHHGHHHHHHHHGHHHHHHHHHGHGGHHHHGGGGGHHGHHFHHHHHFHHHGFGCDGGGHGGGGGGG
@M02034:409:000000000-BFKT7:1:1110:8197:16992 1:N:0:34
GCTCTTAAAGAGGAGAAAGGTCATGAGTACGCAGGCTTCTAACTTTACTCAGTTCGTTCTCGTCGACAATGGCGGAACTGGCGACGTGACTGTCGCCCCAAGCAACCTGTCTCTTATACACATCTCCGAGCCCACGAGACCGTACTAGAT
+
ABCCBFFFFFFFGGGGGGGGGGHHHHHHHHGGGGGGHHHHHGHHHHHHHHGHHHFGGHHGHGFEGAEEEHHHHGGGGGHHHHGGGGEGHGHHHHGHGFGGDGEFG0GGHHHHHHHFHHHEH2FFGFHGFGGGGGFD>D.CEFGHGHBFGG
@M02034:409:000000000-BFKT7:1:1110:18217:16993 1:N:0:34
AAAGTCGAGGTGCCTAAAGTGGCAACCCAGACTCAGCCGCATGTTGGTGGTGTAGAGCTTCCTGTAGCCGCATGGCGTTCGTACTTAAATATGGAACTAACCATTCCAATTTTCGCTGTCTCTTATACACATCTCCGAGCCCACGAGACC
+
ABB@BDABDDAAFGGFFGGFGGGHHHGFGHHGHGH3FGE?EDGHHHHGGGAFFGFFGGHHFGHHHFFHHGGCEGHHGGGGFEFHHHHFHFFGHHDBEFGFHHFCGDGFDGHHHGGGGGEHHHGHHHFGBC2G2FF<//<CCFHGF?C<DA
@M02034:409:000000000-BFKT7:1:1110:15967:16998 1:N:0:34
AAAGTCGAGGTGCCTAAAGTGGCAACCCAGACTACGACTCAGGTTGGTGGTGTAGAGCTTCCTGTAGCCGCATGGCGTTCGTACTTAAATATGGAACTAACCATTCCAATTTTCGCTGTCTCTTATACACATCTCCGAGCCCACGAGACC
+
CCCCCFCCCCCCGGGGGGGGGGGHHHHGGHHGHHHGGGGGHHHHHHGGGGGFHHHHHHHHHHHHHHHHHGGGGGHHGGGGGEGHHHGDGHHHHHHGHHHHHHHHHHFHHHHHHHGGGGGGHHHHHHHHHHHHHHGHGDDCGGHGGGGGGG
@M02034:409:000000000-BFKT7:1:1110:8621:16999 1:N:0:34
GCTCTTAAAGAGGAGAAAGGTCATGGATCGTCGTGCTTCTAACTTTACTCAGTTCGTTCTCGTCGACAATGGCGGAACTGGCGACGTGACTGTCGCCCCAAGCAACCTGTCTCTTATACACATCTCCGAGCCCACGAGACCGTA
+
CCCCCFFFFFFFGGGGGGGGGGHHH44B42FG2EFGGHHHHHHHHHHHHHHHHHHGGHHGFGFGGEGGGHHHHGGGGGHHHHGGGGGGHGHHHHGGGGGGFHGHHHHHFHHHHHHHHHHHHHHHHFHGCGCGGHGG@DAEEG.<
@M02034:409:000000000-BFKT7:1:1110:2547:17000 1:N:0:34
GCTCTTAAAGAGGAGAAAGGTCATGCGGGATAAGGCTTCTAACTTTACTCAGTTCGTTCTCGTCGACAATGGCGGAACTGGCGACGTGACTGTCGCCCCAAGCAACCTGTCTCTTATACACATCTCCGAGCCCACGAGACCGTACTAGA
+
CBBBCFFFFFFFGFEFGGGFGGHHHHEEGGGHHHGHHHHGHHHHHHHHHFHHHHGFEHGGHFBEEEEDCHGHGGGGGFHHHCEECFEGHCFHFGFE?/>?AGCFGG0?GFGHFFD2FHGF1??1??1E/CF@FHG><<D<CCDCDEFHB
@M02034:409:000000000-BFKT7:1:1110:10436:17007 1:N:0:34
AAAGTCGAGGTGCCTAAAGTGGCAACCCAGACTCGTAAGCATGTTGGTGGTGTAGAGCTTCCTGTAGCCGCATGGCGTTCGTACTTAAATATGGAACTAACCATTCCAATTTTCGCTGTCTCTTATACACATCTCCGAGCCCACGAGACC
+
BBB@BFBBBBBBGGGGGGGGGGGHHHHGGHHGHHEGECCGFGHHHHGECAGGEAG5BBFHDHHFHBGFDEEEEFFAEGEGAB2??GH3BGHGFF33FGHF@03BB?FBBFGHHDEEFE<E?HFH4F3FGEGHHFG2C?CCC<CCDG?A/?
@M02034:409:000000000-BFKT7:1:1110:11187:17010 1:N:0:34
GCTCTTAAAGAGGAGAAAGGTCATGGCTCCTGCTGCTTCTAACTTTACTCAGTTCGTTCTCGTCGACAATGGCGGAACTGGCGACGTGACTGTCGCCCCAAGCAACCTGTCTCTTATACACATCTCCGAGCCCACGAGACCGTACTAGAT
+
BBBBBFFFFFFFGGFGGGGGGGHHFGHFHGHHGHHHHHHHHHHHHGHHHHGHHHGGFHHGHGFEEEEE?FGHFGGEEGHHHAEEEEEGHFHHHHFEFEFFGHGHGGGHGFGHGHHHHHGHHFGFGGHGCGGGEGGD-AFGGGGHGHHHG=
@M02034:409:000000000-BFKT7:1:1110:13930:17010 1:N:0:34
GCTCTTAAAGAGGAGAAAGGTCATGACTTCTATTGCTTCTAACTTTACTCAGTTCGTTCTCGTCGACAATGGCGGAACTGGCGACGTGACTGTCGCCCCAAGCAACCTGTCTCTTATACACATCTCCGAGCCCAC
+
ABCCCFFFFFFFGFFGGFGGGGHHHHHHHHHHHHHHHHHHFFHHHHHHHGGGGHFFGHHGHGGGFEEEEGFHFGGCEGHHHAEGCGEFHFGHGEFGE?FEEGFFFHGFGGBHDGH?FFD?2DFFE2F/BB?FE/F
@M02034:409:000000000-BFKT7:1:1110:9870:17014 1:N:0:34
AAAGTCGAGGTGCCTAAAGTGGCAACCCAGACTAATCATCAGGTTGGTGGTGTAGAGCTTCCTGTAGCCGCATGGCGTTCGTACTTAAATATGGAACTAACCATTCCAATTTTCGCTGTCTCTTATACACATCTCCGAGCCCACGAGACC
+
CCCCCFBCCCCCGGGFGGGGGGGHHHHGGHHFHHHHHHHHHHHGGHGGGGGFHHHHHGHHHHHHHHGHHGGGGGHHGGGGGGHHHHFGHHHHHHHHFHHHHHHHHHHHFGHHHHGGGGGFHFHHFHHHFHDGFHHHGCDFFEHGGGG?FF
@M02034:409:000000000-BFKT7:1:1110:13634:17016 1:N:0:34
GCTCTTAAAGAGGAGAAAGGTCATGGGGGGGAGGGCTTCTAACTTTACTCAGTTCGTTCTCGTCGACAATGGCGGAACTGGCGACGTGACTGTCGCCCCAAGCAACCTGTCTCTTATACACATCTCCGAGCCCACGAGACCGTACTAGAT
+
BCCDDFFFFFFFGGGGGGGGGGHHHHHGGGGGGGGGHHHHHHHHHHHHHHHHHHHGGGGGGGEGGABDGFFGGGFFFFFFFFFFFFDFFFFFFFFFFFFFFFFFFFFFEFFFFFFFFFFFFFBFFFFF=CFFFEEF=BFFEFDEFEFFFB
@M02034:409:000000000-BFKT7:1:1110:19073:17019 1:N:0:34
AAAGTCGAGGTGCCTAAAGTGGCAACCCAGACTGCTCAGACTGTTGGTGGTGTAGAGCTTCCTGTAGCCGCATGGCGTTCGTACTTAAATATGGAACTAACCATTCCAATTTTCGCTGTCTCTTATACACATCTCCGAGCCCACGAGACC
+
BBBBBFBADAABGGGGGGGGGFGHHHHGGHHGHGFD5GHA3BGGHGF?EFGGHFHEHEHHFHHHGBFDFEG0EEGGGECFGEHECGHHGHHHGF33FFFG3??FB4B44BGGHE/?EE?DGFGG4F44?2BGFGBD//<B/FGA/<<EGF
@M02034:409:000000000-BFKT7:1:1110:10427:17023 1:N:0:34
AAAGTCGAGGTGCCTAAAGTGGCAACCCAGACTCGTAAGCATGTTGGTGGTGTAGAGCTTCCTGTAGCCGCATGGCGTTCGTACTTAAATATGGAACTAACCATTCCAATTTTCGCTGTCTCTTATACACATCTCCGAGCCCACGAGACC
+
CCCCCFCCCCABGGGGGGGGGGGHHGHGGHGGHHGHGHHHHHGHHHHGGGFGHHHHHHHHHHHHHHHGHGGGGGHHGEGGGGFHHHFHHHHHHFFHFHHHHHHHGHHHGHHHHHGGGGEFHGHHHHGHHHFHFGHHGDGCCGHGGCGADF
@M02034:409:000000000-BFKT7:1:1110:9722:17023 1:N:0:34
GCTCTTAAAGAGGAGAAAGGTCATGCTTCATTCGGCTTCTAACTTTACTCAGTTCGTTCTCGTCGACAATGGCGGAACTGGCGACGTGACTGTCGCCCCAAGCAACCTGTCTCTTATACACATCTCCGAGCCCACGAGACCGTACTAGAT
+
BBBBBFFFFFFFGGEFFGFGGGGHHHHHHHHHHGHGGGHHHHHHHHHHHHFGFHHGGHGGHGFEGAEGGHHHHGGEEFHHHHGEGGGGHAFGGFFEEGG<EFFFFFHHGHGHGHHFHHH2G2@@GGHG?C@FF/FA->DDGGA<DHHBGH
@M02034:409:000000000-BFKT7:1:1110:4159:17024 1:N:0:34
GCTCTTAAAGAGGAGAAAGGTCATGCTTAGTCGGGCTTCTAACTTTACTCAGTTCGTTCTCGTCGACAATGGCGGAACTGGCGACGTGACTGTCGCCCCAAGCAACCTGTCTCTTATACACATCTCCGAGCCCACGAGAC
+
BCCCCFFFFFFFGGGGGGGGGGHHHB5B54DAE22EFHHHHHHHHHHHHHHHHHHGGHHGHGGFGGGGGHHHHGGGGGGBFFEEEFGFH?GHHHGEFADG?CF?FFHHHHHHHHHEHF>2GGF@G<GD<@DGGCFC>>DG
@M02034:409:000000000-BFKT7:1:1110:15591:17029 1:N:0:34
AAAGTCGAGGTGCCTAAAGTGGCAACCCAGACTGGTCCGTCGGTTGGTGGTGTAGAGCTTCCTGTAGCCGCATGGCGTTCGTACTTAAATATGGAACTAACCATTCCAATTTTCGCTGTCTCTTATACACATCTCCGAGCCCACGAGACC
+
BCCCCFCCCCCCGGGGGGGGGGGHHHHGGHHGHHHHHHGGHGGGGGGGGGEFHHHHHHHHHHHHHHHHHGGGGGHHGGGGGFHHHHGGHHHHHHEHGHHHHHHHHHGHHHHHHHGGGGGGHGHHHHHHFHGHHHFHG/CCGGHGGGGGGG
@M02034:409:000000000-BFKT7:1:1110:17253:17030 1:N:0:34
AAAGTCGAGGTGCCTAAAGTGGCAACCCAGAGGAATGGTGGTGTAGAGCTTCCTGTAGCCGCATGGCGTTCGTACTTAAATATGGAACTAACCATTCCAATTTTCGCTGTCTCTTATACACATCTCCGAGCCCACGAGACCGTACTAGAT
+
CCCCCFBBCBCCGGGGGGGGGGGHHHHGGHHHGHFHHHHHGGGHHHGHHHHHHHHHHHHHGGEEGHHGGGGGGHHHHGFGGGHHHFGHHGFHHGGHHHHHHHHHHGGGGGGHGHHHHHHHHHHHHHHGCCFGGHGG/BADGGGHGHGGHH
@M02034:409:000000000-BFKT7:1:1110:9704:17032 1:N:0:34
GCTCTTAAAGAGGAGAAAGGTCATGCTTCATTCGGCTTCTAA
+
CCCCCFFFFFFFGGGGGGGGGGGHHHHG55566F4AA2BG55
@M02034:409:000000000-BFKT7:1:1110:26209:17035 1:N:0:34
AAAGTCGAGGTGCCTAATGTGGCAACCCAGACTAATAATAATGTTGGTGGTGTAGAGCTTCCTGTAGCCGCATGGCGTTCGTACTTAAATATGGAACTAACCATTCCAATTTTCGCTGTCTCTTATACACATCTCCGAGCCCACGAGACC
+
>AAA>BA1A@AAFCF1F1BAGGHGHCF?0AGCGH1GHHHH2DFDFHFAF//AGGEBG11B1GHHFHH2FEEE?EGHEEEFEEEHGFG@DHHHHHHHGHFBBFFGHFBGDG1FGGEE/E/1FFGHGHHGBB<F1F1B?/C?/?C/>/AA/?
@M02034:409:000000000-BFKT7:1:1110:2575:17036 1:N:0:34
GCTCTTAAAGAGGAGAAAGGTCATGGCTAATCATGCTTCTAACTTTACTCAGTTCGTTCTCGTCGA
+
>>1AAF@DBFBFCA1FCGFGDEH33BFBFG3GHFDEHHHFHHHGEBHFBEBCEF2BBFGGFFAAEA
@M02034:409:000000000-BFKT7:1:1110:11924:17042 1:N:0:34
GCTCTTAAAGAGGAGAAAGGTCATGCGGGAGAAGGCTTCTAACTTTACTCAGTTCGTTCTCGTCGACAATGGCGGAACTGGCGACGTGACTGTCGCCCCAAGCAACCTGTCTCTTATACACATCTCCGAGCCCACGAGACCGTACTAGAT
+
CCCCCFFFFFFFGGGGGGGGGGHHHHGGGGGGHHHGHHHHHHHHHHHHHHHHHHHGGHHGHGFGGEGEGHHHHGGFGGHHHHGGGGGGHGHHHHGHGGGGGHGGHFHHGHHHHHHHHHHHHHHHHGFDCFFGGHGGAGGGGGGHGHFHGG
@M02034:409:000000000-BFKT7:1:1110:20198:17043 1:N:0:34
AAAGTCGAGGTGCCTAAAGTGGCAACCCAGACTGGTGGGAGTGTTGGTGGTGTAGAGCTTCCTGTAGCCGCATGGCGTTCGTACTTAAATATGGAACTAACCATTCCAATTTTCGCTGTCTCTTATACACATCTCCGAGCCCACGAGACC
+
CCCCCFCCCCCBGGGGGGGGGGGHGHHGGHHGHHHFGGGFFGHHHHHFGGGFHHHGHHHHHHHHHHHHHGGFGGHHGGGGGGFHHHHGGFFHHHGHHHHHHHHHHHHGHHHHHHGGGGGHGHHHHHGHGHGHHHHHGBGGGGHGGGGGGG
@M02034:409:000000000-BFKT7:1:1110:22169:17045 1:N:0:34
GCTCTTAAAGAGGAGAAAGGTCATGGGGAAGCGTGCTTCTAACTTTACTCAGTTCGTTCTCGTCGACAATGGCGGAACTGGCGACGTGACTGTCGCCCCAAGCAACCTGTCTCTTATACACATCTCCGAGCCCACGAGACCGTACTAGAT
+
CCCCCFFFFFFFGGGGGGGGGGHHHHHGGEEHGGGGGGHHHHHHHHHGHHHGFHHGEHHGFFFEGEFDFHHHHGGCEGHHHHGGGGEAHGHFGHFCEFGDGHGFGGGHHFGHGHHHHHHHHFHHHHHG/CFGGFGG@D?DEFAHGHHHHC
@M02034:409:000000000-BFKT7:1:1110:18289:17046 1:N:0:34
AAAGTCGAGGTGCCTAAAGTGGCAACCCAGACTAATTGTGATGTTGGTGGTGTAGAGCTTCCTGTAGCCGCATGGCGTTCGTACTTAAATATGGAACTAACCATTCCAATTTTCGCTGTCTCTTATACACATCTCCGAGCCCACGAGACC
+
ABCBBFABBBBAGGGGGGGGGGGHHGHGGHHGHHFGDDGHHGGHGHHGGGEFGHHHHHHHHHHHHHHHHGGGGGHHGGGGGFHHHHFFGHHHHHHHHHHFHGFGHGFHHGHHHHGGGGGHHHHHFHHFGGGHFHGHG@G?GGGGGGCGGG
@M02034:409:000000000-BFKT7:1:1110:17527:17046 1:N:0:34
AAAGTCGAGGTGCCTAAAGTGGCAACCCAGACTGGGACGGGTGTTGGTGGTGTAGAGCTTCCTGTAGCCGCATGGCGTTCGTACTTAAATATGGAACTAACCATTCCAATTTTCGCTGTCTCTTATACACATCTCCGAGCCCACGAGACC
+
CCCCCFCCCCCBGGGGGGGGGGGHHHHGGHHGHHHHHHGGGGGGGHHGGGEFHHHHHHHHHHHHHHHHHGGEFGHHGGGGGFFHHHHHHHHHHHHGHHHHHHHHHHGHHHHHHHGGGGGHHHHHHHHFHHHHHHGHGDFGGGHGGCGGGG
@M02034:409:000000000-BFKT7:1:1110:28990:17046 1:N:0:34
AAAGTCGAGGTGCCTAAAGTGGCAACCCAGACTTCGCCTTCTGTTGGTGGTGTAGAGCTTCCTGTAGCCGCATGGCGTTCGTACTTAAATATGGAACTAACCATTCCAATTTTCGCTGTCTCTTATACACATCTCCGAGCCCACGAGACC
+
AAABBFAABBBBGGGFGGFFGGGHHHHGGHEGHGHGGGGFHHHGHHHEFEEFGHHGGHHHHFHFGEFHHGGFEFHHGGGGGGCHHHHGHHHHHFHEGHFGFHGHHFDHHHHEHHGEFGGFHGHHFHFHDGHGGGFDF?D@GGHGGGGCDA
@M02034:409:000000000-BFKT7:1:1110:15542:17047 1:N:0:34
AAAGTCGAGGTGCCTAAAGTGGCAACCCAGACTAATAAGAATGTTGGTGGTGTAGAGCTTCCTGTAGCCGCATGGCGTTCGTACTTAAATATGGAACTAACCATTCCAATTTTCGCTGTCTCTTATACACATCTCCGAGCCCACGAGACC
+
BBBBBFBBBBABGGGGGGGGGGGHHHHGGFGGHHHHHHHHHHHHHHGGGFEFHHHFGHHHHHHHHHHGHGGGEGHHGGGGGGFHHHFFGHBGGGEFFHGHHHGHHGHFFGHHHGCGFGGFFHHHEHHHHHFHHHHHD/@CDGHGG?CGGG
@M02034:409:000000000-BFKT7:1:1110:13730:17047 1:N:0:34
GCTCTTAAAGAGGAGAAAGGTCATGCTTCCGAGGGCTTCTAACTTTACTCAGTTCGTTCTCGTCGACAATGGCGGAACTGGCGACGTGACTGTCGCCCCAAGCAACCTGTCTCTTATACACATCTCGAGCCCACGAGACCGTACTAGATC
+
BBBBBFFFFFBFGGEGGGGGGGFHFHHHHHGGGGGGHHHHGHHFHHHHHHGFHHHGGHHGHGGDGAEAEHHHHGGCEGHGHHFGGGGGHGHFGHGEGEDC?CCBGFHHGGCHFHHFGGGHHBGCFFHFDEGG.F@-@>EEGGHGHHEFHH
@M02034:409:000000000-BFKT7:1:1110:5695:17051 1:N:0:34
AAAGTCGAGGTGCCTAAAGTGGCAACCCAGACTCCGACGAATGTTGGTG
+
A??11B?AA>A1FFGG11FDAFCGHHHGFHHGGHHGGGGG?GEGDF/BA
@M02034:409:000000000-BFKT7:1:1110:26022:17053 1:N:0:34
GCTCTTAAAGAGGAGAAAGGTCATGGGTTTTCGTGCTTCTAACTTTACTCAGTTCGTTCTCGTCGACAATGGCGGAACTGGCGACGTGACTGTCGCCCCAAGCAACCTGTCTCTTATACACATCTCCGAGCCCACGAGACCGTACTAGAT
+
CCCCCFFFFFFFGGGCGGGGFGFHHHHHGGGHGHGGGHHHHHHHHHHHHHHHHHHGGHHGHGFEGEFDFHGHHGGGGGHHHFGGGGFGHFHGHGFHDEGGGHGHHHHHHHGHGHHGHHHHHGHHHGHGCGGCEHGF>CGDGGCEDEHGHD
@M02034:409:000000000-BFKT7:1:1110:19350:17056 1:N:0:34
AAAGTCGAGGTGCCTAAAGTGGCAACCCAGACTGCGAATACTGTTGGTGGTGTAGAGCTTCCTGTAGCCGCATGGCGTTCGTACTTAAATATGGAACTAACCATTCCAATTTTCGCTGTCTCTTATACACATCTCCGAGCCCACGAGACC
+
BBBBBFBBBBBBGGGGGGGGGGGHHHHGGHHGHHHGGGGGHHHHHGHGGGEFGHHHHHHHHHHHHHHHHGGGFGHHGGGGGFFHHHHFGHHHHHFHGHHGHHHHHHGHHHHHHHGGGGGGHGHHHHHHHHEFFHFFD@C/DGGGGGGGGG
@M02034:409:000000000-BFKT7:1:1110:27319:17057 1:N:0:34
AAAGTCGAGGTGCCTAAAGTGGCAACCCAGACTAGTCCGCATGTTGGTGGTGTAGAGCTTCCTGTAGCCGCATGGCGTTCGTACTTAAATATGGAACTAACCATTCCAATTTTCGCTGTCTCTTATACACATCTCCGAGCCCACGAGAC
+
CCCCCFBBBCCCGGGGGGGGGGGHHHHGGHHGHFEADDE?EEGHHHE2AEEFAAGFFDGGGHGHHFGFEEG0EEC1EEEGGEFGHHHGFHHHGG3BGFHHB?3BGGGDEGFHHHGGGCEBGBFFDDFFDCFHHHHFG?CCC/GF?/</A
@M02034:409:000000000-BFKT7:1:1110:15132:17057 1:N:0:34
AAAGTCGAGGTGCCTAAAGTGGCAACCCAGACTAAGCAGGGGGTTGGTGGTGTAGAGCTTCCTGTAGCCGCATGGCGTTCGTACTTAAATATGGAACTAACCATTCCAATTTTCGCTGTCTCTTATACACATCTCCGAGCCCACGAGACC
+
CCCCCFCCCCBBGGGGGGGGGGGHHHHGGHHGHHHHHFGGGGGGEGGGGGEFHHHGHHHHHHHHHHHHHGGEGGHHFEGGGEHHHHHGHHGHHHHHGHHHHGHHHHHHHHHHHGGGGGGHHHHHHHHHHGHHHHHHGCCCGGHECFGGGG
@M02034:409:000000000-BFKT7:1:1110:23884:17060 1:N:0:34
GCTCTTAAAGAGGAGAAAGGTCATGGGTGCTCAGGCTTCTAACTTTACTCAGTTCGTTCTCGTCGACAATGGCGGAACTGGCGACGTGACT
+
AABBBFFFFFFFGGGGGGGGGGGHHC4FEEHGHF3FHHHHFHFGHHD5FBDFG5AEG3BFGFFFGEE10AFE2>E//>F3E1E/E?>E//?
@M02034:409:000000000-BFKT7:1:1110:10093:17060 1:N:0:34
GCTCTTAAAGAGGAGAAAGGTCATGGGGAGGGGGGCTTCTAACTTTACTCAGTTCGTTCTCGTCGACAATGGCGGAACTGGCGACGTGACTGTCGCCCCAAGCAACCTGTCTCTTATACACATCTCCGAGCCCACGAGACCGTACTAGAT
+
BCCCDFFFFFFFGGGGGGGGGGHHHHHGGGGGGGGGGHHHHHHHHHHHHHHHHHHGGHHGHGFDGADFGHHHHGGFGGHHHHGGGGGGHGHHHHEEADGGGGGFFFGGGFGGGGGGGGGGGGFFFFFD@DFFFFEF@B?DFAAEFFFFFF
@M02034:409:000000000-BFKT7:1:1110:28011:17061 1:N:0:34
AAAGTCGAGGTGCCTAAAGTGGCAACCCAGACTAGTCCGACGGTTGGTGGTGTAGAGCTTCCTGTAGCCGCATGGCGTTCGTACTTAAATATGGAACTAACCATTCCAATTTTCGCTGTCTCTTATACACATCTCCGAGCCCACGAGACC
+
BBBBBFBBBBBBGGGGGGGGGGGHHHHGGHHGHHHHHHGGGGGGGGGGGGEFHHHHHHHHHHHHHHHHHGGGGGHHGGGGGFFHHHHGHHHFHFHHHHHHHHHHHHHHGGHHHHGGGGGGHHHHHHHHFHBFFHHHGGGGGGEGGGC?EE
@M02034:409:000000000-BFKT7:1:1110:24451:17063 1:N:0:34
GCTCTTAAAGAGGAGAAAGGTCATGGTTAGTGGGGCTTCTAACTTTACTCAGTTCGTTCTCGTCGACAATGGCGGAACTGGCGACGTGACTGTCGCCCCAAGCAACCTGTCTCTTATACACATCTCCGAGCCCACGAGACCGTACTAGAT
+
CCCCCFFFFFFFGGGGGGGGGGHHHHGHFEF5FHCGGHHHHHHHHHHHHHHHHHHGGHHGHGFGGEEFGHHHGGGFGGHHHHGGGGGGHGHHHHFGGGGDDFGHHHHHHHHHHHHHHFGHHGHFHHFDCDGGGHGCAGEGGC.C<CFHED
@M02034:409:000000000-BFKT7:1:1110:22920:17064 1:N:0:34
AAAGTCGAGGTGCCTAAAGTGGCAACCCAGACTAAGAATGATGTTGGTGGTGTAGAGCTTCCTGTAGCCGCATGGCGTTCGTACTTAAATATGGAACTAACCATTCCAATTTTCGCTGTCTTTATACACATCTCCGAGCCCACGAGACCG
+
CCCCCFBABCCCGGGGGGGGGGGHHHHGGHHFHHHHHHGHFGHHGHHBFFGGHHHGGHHHHHHHHHHGHGGEEGHFGGGGGEGHHHHHHHHHHHHHHHHHHHFFFHHHHGHHHHGGGGGHHHHHHBFHHGGHHHGGFGGGGHGGGGGGG@
@M02034:409:000000000-BFKT7:1:1110:13580:17065 1:N:0:34
GCTCTTAAAGAGGAGAAAGGTCATGATGAGGGGTGCTTCTAACTTTACTCAGTTCGTTCTCGTCGACAATGGCGGAACTGGCGACGTGACTGTCGCCCCAAGCAACCTGTCTCTTATACACATCTCCGAGCCCACGAGACCGTACTAGA
+
BCCCCFFFFFFFGGGGGGGGGGHHHGHHHHGGGGGGHHHHHHHHHHGHGHGHHHHGGHHGHGGGGAFAEHGGGGGGGGHHHHECGGEEHGGHHFFEFEGFAGFHGHHHHGFHHHHHHHHDFFGHHHFF/D@GGGFGFGDDGGFCGHEHH
@M02034:409:000000000-BFKT7:1:1110:16577:17068 1:N:0:34
GCTCTTAAAGAGGAGAAAGGTCATGGTGGGTGGTGCTTCTAACTTTACTCAGTTCGTTCTCGTCGACAATGGCGGAACTGGCGACGTGACTGTCGCCCCAAGCAACCTGTCTCTTATACACATCTCCGAGCCCACGAGACCGTACTAGAT
+
ABABBFFFFFFFEGGGGGGGGFHHFHHEEFEEEEFHHHHHHFHHHHHHHHEGFGGFEHHGHGFFFAEEEGGHHGGCEGHHHHGGGGGGGGHHHHFCEFGGCGGBGCGHHHHHHHHHHHHHHGHHHFGGGGGGGHGF-AEGGGFHGHHHHC
@M02034:409:000000000-BFKT7:1:1110:17597:17069 1:N:0:34
GCTCTTAAAGAGGAGAAAGGTCATGATTCATAGGGCTTCTAACTTTACTCAGTTCGTTCTCGTCGACAATGGCGGAACTGGCGACGTGACTGTCGCCCCAAGCAACCTGTCTCTTATACACATCTCCGAGCCCACGAGACCGTACTAGAT
+
>AABBFDFFFFFFAFGGGGGEFGGGHGFGHHHHHHFFHCEFHHHHHHHHHGHHHFGGHHGHGFGGEFAEGGHHGGEECHHHGGEFGGGHGGHHGFFGGGGFE/FGCFGHHHHHHHHHHGDHBFGHHHFCGGGGHGG-AFFGGGHGH0GGG
@M02034:409:000000000-BFKT7:1:1110:5688:17070 1:N:0:34
AAAGTCGAGGTGCCTAAAGTGGCAACCCAGACTCCGACGAATGTTGGTGGTGTAGAGCTTCCTGTAGCCGCATGGCGTTCGTACTTAAATATGGAACTAACCATTCCAATTTTCGCTGTCTCTTATACACATCTCCGAGCCCACGAGACC
+
BCBBBFBCCCCBGGGGGGGGGGGHHHHGGHHGHHHGGGGFGGHGHHHFFGEFGHHHHHHHHHHHHHHHHGGGGGHHGGGGGEGHHHHHHHHHHHHHHHHGHHHHHHFHHHHHHHGGGGGHHHHHHHHHFHHHHHHHG@GGGGHGGGGGGG
@M02034:409:000000000-BFKT7:1:1110:19963:17075 1:N:0:34
GCTCTTAAGAGGAGAAAGGTCATGGTTGAGCGTGCTTCTAACTTTACTCAGTTCGTTCTCGTCGACAATGGCGGAACTGGCGACGTGACTGTCGCCCCAAGCAACCTGTCTCTTATACACATCTCCGAGCCCACGAGACCGTACTAGAT
+
CCCDDFFFFFFCGGGGGGGGGFHHHHHGHHHGGGGGHHHHHHHHHHHHHHHHHHGGHHGHGFGGGGGGGHHGGGCGGHHHHGCGEEGEGHHHGGGGGGGFGFGHHHGHGHHHHHHHHHHHHHHHHFECGFCGHGGCGDGGGGHGHHHGH
@M02034:409:000000000-BFKT7:1:1110:3068:17076 1:N:0:34
AAAGTCGAGGTGCCTAAAGTGGCAACCCAGACTGCGAATACGGTTGGTGGTGTAGAGCTTCCTGTAGCCGCATGGCGTTCGTACTTAAATATGGAACTAACCATTCCAATTTTCGCTGTCTCTTATACACATCTCCGAGCCCACGAGACC
+
ABCCAFBBCCABGGGGGGGGGGGHHHHGGHHGHGHGGGGGHHGHGGGGGGGGHHHHHHHHHHHHHHHHHGGGGGHHGGGGGFHHHHHHHHHHHGFHHHHHHHGGHHGHHHHHHHGGGGGGHHHHHHGHGHHHFHFGG/CCDGHECGGGGF
@M02034:409:000000000-BFKT7:1:1110:5479:17080 1:N:0:34
GCTCTTAAAGAGGAGAAAGGTCATGGTGCGTGAGGCTTCTAACTTTACTCAGTTCGTTCTCGTCGACAATGGCGGAACTGGCGACGTGACTGTCGCCCCAAGCAACCTGTCTCTTATACACATCTCCGAGCCCACGAGACCGTACTAGAT
+
ABCCCFFFFFFFGGGGGGGGGGHHHFH5FE2A2EFFHHHHHHHHHHHHHHHHHHHGGHHGGGFGGGGGGHHHHGGGGGHHHHGGGGGGHGHHHHGHGGGFGHGFGHHHHHHHHHHHHHH2GFGGHHHG@DGGEHGGCFGGGF<G.G<G0<
@M02034:409:000000000-BFKT7:1:1110:12982:17081 1:N:0:34
GCTCTTAAAGAGGAGAAAGGTCATGACGTATCGGGCTTCTAACTTTACTCAGTTCGTTCTCGTCGACAATGGCGGAACTGGCGACGTGACTGTCGCCCCAAGCAACCTGTCTCTTATACACATCTCCGAGCCCACGAGACCGTACTAGAT
+
BBBBBFFFFFFFGGGGGGGGFGBHHHHGGHGHGGGGGHHHHHGHHHHHHHHHHHHGGHHGHFAEEEEGGHGHHGGGGGHEHGEGGG>FHFHHGHFHGGGGDCFGGHFGHHHGFGF2FDHGHFFFHHGG?DCGF.FC@DC.ECGHGHHHGC
@M02034:409:000000000-BFKT7:1:1110:21856:17084 1:N:0:34
AAAGTCGAGGTGCCTAAAGTGGCAACCCAGACTAATAAGGATGTTGGTGGTGTAGAGCTTCCTGTAGCCGCATGGCGTTCGTACTTAAATATGGAACTAACCATTCCAATTTTCGCTGTCTCTTATACACATCTCCGAGCCCACGAGACC
+
BBBAAFABBBCCGGGGGGGFGGGHHHHGGHHGHGHGHHHHBFFGHHHEFDFFF3GFGFHHHHHHHBGGHGE0EEHGGFEGGEBGGHHGHHHHHHEFFGHHHHFGHFHFGGFHHFEGGGFHHHGHFGGGFFBGHHHFGCGD@FGGFGGGGG
@M02034:409:000000000-BFKT7:1:1110:16701:17085 1:N:0:34
GCTCTTAAAGAGGAGAAAGGTCATGAGTTTTCGTGCTTCTAACTTTACTCAGTTCGTTCTCGTCGACAATGGCGGAACTGGCGACGTGACTGTCGCCCCAAGCAACCTGTCTCTTATACACATCTCCGAGCCCACGAGACCGTACTAGAT
+
AAAABFFFFFFFGGGGGGGGGGFGHHCGFGFGEHDEEHHHHHHHHGFGHHGHGGGEGHHGHGGGE0EAEGFHFEGEEGHGEHECEGEDEFFFGHFAEFGAEGFFC0FGFHGGBGHFF>D2<<C<>G<<//@CG//@<C.CFGGADE0D0<
@M02034:409:000000000-BFKT7:1:1110:18679:17086 1:N:0:34
AAAGTCGAGGTGCCTAAAGTGGCAACCCAGACTGCTAAGAATGTTGGTGGTGTAGAGCTTCCTGTAGCCGCATGGCGTTCGTACTTAAATATGGAACTAACCATTCCAATTTTCGCTGTCTCTTATACACATCTCCGAGCCCACGAGACC
+
BBCBCFCCBCAAGGGGGGGGGFGHHHHGGHHGHHHHHHHGHGHHHHHGFGBFGHHHHHHHHHHHHGHHHGGFGGHHGGGGGEGHHHHHHHHHHHHHHHHGHHHFHHFHHHHHHHGGGGGHHHHHHHHHHHFHHHHGGCCGGGHGGGGGGG
@M02034:409:000000000-BFKT7:1:1110:17821:17088 1:N:0:34
AAAGTCGAGGTGCCTAAAGTGGCAACCCAGACTAAGGATCAGGTTGGTGGTGTAGAGCTTCCTGTAGCCGCATGGCGTTCGTACTTAAATATGGAACTAACCATTCCAATTTTCGCTGTCTCTTATACACATCTCCGAGCCCACGAGACC
+
CCCCCFCBCCBBFGGGGGGGGGGHHHHGGHHGHHHHHHHHHHHGGHGFFGEFHHHHHHHHHHHHHHHGHGGGGGHHGGGGGEGHHHHHHHHHHHHHHHGFFHHHHGHHHHHHHBEEGGGHHGHHGFHGHHFHFHFFFCGGGGHGGGGGGG
@M02034:409:000000000-BFKT7:1:1110:25692:17089 1:N:0:34
AAAGTCGAGGTGCCTAAAGTGGCAACCCAGACTAATGCGAATGTTGGTGGTGTAGAGCTTCCTGTAGCCGCATGGCGTTCGTACTTAAATATGGAACTAACCATTCCAATTTTCGCTGTCTCTTATACACATCTCCGAGCCCACGAGACC
+
AAAAADAABB>ABGGFGGFEGGFFHHHGDHHGHHHFHHEEEEHHHHHEFEAFGFHFHFDGGHHHHHHGEEEGEGHCEEEEFEGHHHGFHFDHHGHHHHHFHCE?E4E4GGFHGGC/EGG3?4BB1BGDGHFHEHH1?/<@>FFECD??/?
@M02034:409:000000000-BFKT7:1:1110:8697:17089 1:N:0:34
GCTCTTAAAGAGGAGAAAGGTCATGCTTCGTAGGGCTTCTAACTTTACTCAGTTCGTTCTCGTCGACAATGGCGGAACTGGCGACGTGACTGTCGCCCCAAGCAACCTGTCTCTTATACACATCTCCGAGCCCACGAGACCGTACTAGAT
+
BBBBBFFFFFFFGGGGGGGGGGHHHHHHHGHGGGGHHHHHHHHHHHHHHHHGHHHGEHHGHFFEFEGGGHHHHFGGGGGHHHGFGGEEFCFGFFFEGEGD?CFGGFHGFGHHHHHHHGHHHHGFHGGE/@CGGHGF@CDFGFDHDHFHH=
@M02034:409:000000000-BFKT7:1:1110:23185:17089 1:N:0:34
GCTCTTAAAGAGGAGAAAGGTCATGGTGGGTGGGGCTTCTAACTTTACTCAGTTCGTTCTCGTCGACAATGGCGGAACTGGCGACGTGACTGTCGCCCCAAGCAACCTGTCTCTTATACACATCTCCGAGCCCACGAGACCGTACTAGAT
+
BBBBBFFFFFFFGGGGGGGGGGHHHHGGGGFGGGGGGHHHHHHHHHHHHHGHGHHGGHHGHGFEGEE?EHHHFGG?EGHGHHGGGGGGHFGHHFFGGGGGDHECGGHHHHHHHHHHHHHDHFGHHGHGCGGGGGGG@CGGG@GHGH0GB;
@M02034:409:000000000-BFKT7:1:1110:8816:17090 1:N:0:34
AAAGTCGAGGTGCCTAAAGTGGCAACCCAGACTAATAATAGGGTTGGTGGTGCAGAGCTTGCTGTAGCCGC
+
DDDCCFCCCCCCGGGGGGGGGGGHHHHGGHHGH3BF55D55AFHGCCF21EA33D5A33A3BB555A531>
@M02034:409:000000000-BFKT7:1:1110:22324:17093 1:N:0:34
AAAGTCGAGGTGCCTAAAGTGGCAACCCAGACTACGTGGCATGTTGGTGGTGTAGAGCTTCCTGTAGCCGCATGGCGTTCGTACTTAAATATGGAACTAACCATTCCAATTTTCGCTGTCTCTTATACACATCTCCGAGCCCACGAGACC
+
BBBBBFBBBBABGGGGGGGGGGGFHHHGGHHGHHFEGHFGHHHHHHHEFGBFFFHFGGHHHHHFGFHHHGGGGGHHFEFGGEGHHHHHHHHGHGHHGHHHHHHGFHHFHGGHHHGGGGGFHHHHHEHFFHFHHHGFF/DGGGGGGGFGGG
@M02034:409:000000000-BFKT7:1:1110:21695:17096 1:N:0:34
AAAGTCGAGGTGCCTAAAGTGGCAACCCAGACTATGGATCAGGTTGGTGGTGTAGAGCTTCCTGTAGCCGCATGGCGTTCGTACTTAAATATGGAACTAACCATTCCAATTTTCGCTGTCTCTTATACACATCTCCGAGCC
+
DCDCCFCCCDCBGGGGGGGGGGGHHHHGGHAFAGGFHCHFGF35BFA2AEFEAAG5AAAGAGHHFFFFHEG0EEGAEEEFE??GFHHBFGHFHF33FEGHC03FE?G4BGFHG4>/?/?BFHGFFGFFHEB2GHHBF//BD
@M02034:409:000000000-BFKT7:1:1110:27137:17096 1:N:0:34
AAAGTCGAGGTGCCTAAAGTGGCAACCCAGACTCAGAATCAGGTTGGTGGTGTAGAGCTTCCTGTAGCCGCATGGCGTTCGTACTTAAATATGGAACTAACCATTCCAATTTTCGCTGTCTCTTATACACATCTCCGAGCCCACGAGACC
+
CCCCBFCCCCCCGGGGGGGGGGGHHHHGGHHGHGGF35DFDGHHHHGEFGGGGHHHHGHHHHHHHHHHHGGGGGHHGGGGGGHHHHHHHHHHHHHHGHHGHHHGHHHHGHHHHHGGGGGHHGHHFHHHGHGHHHHHGGGGGGHGGGGGGG
@M02034:409:000000000-BFKT7:1:1110:2374:17097 1:N:0:34
AAAGTCGAGGTGCCTAAAGTGGCAACCCAGACTAAGTCTGGGGTTGGTGGTGTAGAGCTTCCTGTAGCCGCATGGCGTTCGTACTTAAATATGGAACTAACCATTCCAATTTTCGCTGTCTCTTATACACATCTCCGAGCCCACGAGACC
+
CCCCCFCBCCAAGGGGGGGGGGGHHHHGGHHGHHHHGHHHHHGEEGGEGGFFHHHHHHHHHHHHHFHHHGGCEGHHEEGGGGHHHHHGHHGHHHBDGGFFFGGHHHHHHHHHHHGGGGGGGHHHHGGHFGGHFHDFEDGCGGGGCCGGGF
@M02034:409:000000000-BFKT7:1:1110:25641:17100 1:N:0:34
GCTCTTAAAGAGGAGAAAGGTCATGCTGCATAGGGCTTCTAACTTTACTCAGTTCGTTCTCGTCGACAATGGCGGAACTGGCGACGTGACTGTCGCCCCAAGCAACCTGTCTCTTATACACATCTCCGAGCCCACGAGACCGTACTAGAT
+
CCCCCFFFFFFFGGGGGGGGGGHHHHHHHHHHHHHHHHHHHHHHHHHHHHHHHHHGGHHGHGFGGEFFGHGHFEGGGGHHHHGGGGGGHGHGHHFGFGGFGHGHGGHHHHHHGHHHHHHHHHGHHGGDCGGGGHGG<CGDFGEHGHHHHF
@M02034:409:000000000-BFKT7:1:1110:27308:17101 1:N:0:34
AAAGTCGAGGTGCCTAAAGTGGCAACCCAGACTACTACGGGTGTTGGTGGTGTAGAGCTTCCTGTAGCCGCATGGCGTTCGTACTTAAATATGGAACTAACCATTCCAATTTTCG
+
BBBBBFBBBBABGGGGGGGGGFGHGHHGGHHGHHHBFBEEGA?EEEEEFGFFG3F5F53FFHHGFGA@BEG0EEH1@?EFE>2?GHHEGFHHGE3FGEGH30?FBFF4BB3F44<
@M02034:409:000000000-BFKT7:1:1110:17966:17101 1:N:0:34
GCTCTTAAAGAGGAGAAAGGTCATGACTCTGCATGCTTCTAACTTTACTCAGTTCGTTCTCGTCGACAATGGCGGAACTGGCGACGTGACTGTCGCCCCAAGCAACCTGTCTCTTATACACATCTCCGAGCCCACGAGACCGTACTAGAT
+
CCDDDFFFFFFFGGGGGGGGGGHHHHHHHHHHHHHHHHHHHHHHHHHHHHHHHHHGGHHGHGFEGEGGGHHHHGGGFGHHGGGGGGGGHGHHHHGHGGGFGHGHHFHHFHHHHHHGHHHHHFFFGHHGCGGGG/FC/>ADFCDAEGHHBD
@M02034:409:000000000-BFKT7:1:1110:20016:17103 1:N:0:34
GCTCTTAAAGAGGAGAAAGGTCATGGGTATGTCTGCTTCTAACTTTACTCAGTTCGTTCTCGTCGACAATGGCGGAACTGGCGACGTGACTGTCGCCCCAAGCAACCTGTCTCTTATACACATCTCCGAGCCCACGAGACCGTACTAGAT
+
CCCCCFFFFFFFGGGGGGGGGGHHHFH4AAG66FFHHHHHHGHHHHHHHHFGGHHGGHHGHGFGFAEEGHHHHGGEGGHHHFEEGGGGHFHHHHFGGGGGFHFGHHHEFGFHHHHBGHFGHHHGGHFECDFGGHFG<AGGGG.GAC0DGG
@M02034:409:000000000-BFKT7:1:1110:19333:17103 1:N:0:34
GCTCTTAAAGAGGAGAAAGGTCATGGTTTTTCGTGCTTCTAACTTTACTCAGTTCGTTCTCGTCGACAATGGCGGAACTGGCGACGTGACTGTCGCCCCAAGCAACCTGTCTCTTATACACATCTCCGAGCCCACGAGACCGTACTAGAT
+
CCCCCFFFFFFFGGGCGGGGGGHHHHHHHGGHGHGGGHHHHHHHHHHHHHHHHHHGGHHGHGFEGEFEGHHHHGGGGGHHHGGGGGGGHGHHHHGHFFGFDHGFHHHHHHHHGHHHHHHFHGGGGFHC<C@FGGFCADGGGGGHGHHHHH
@M02034:409:000000000-BFKT7:1:1110:21855:17104 1:N:0:34
AAAGTCGAGGTGCCTAAAGTGGCAACCCAGACTAATAAGGATGTTGGTGGTGTAGAGCTTCCTGTAGCCGCATGGCGTTCGTACTTAAATATGGAACTAACCATTCCAATTTTCGCTGTCTCTTATACACATCTCCGAGCCCACGAGACC
+
CCCBCDABCCBBGGGGGGGGGGGHHHHGGHHGHHHGHHHHHGGHHHEEFFGFHHHHHHHHHHHHHHHHGGGFEGHFFGGGGECGHHHFFHHHHGFHHHHHHHFHHHFGHGHHHHGGGGGHHHHHHHHHGFHHHHGHGFDCCFFGGGCGGG
@M02034:409:000000000-BFKT7:1:1110:22583:17106 1:N:0:34
AAAGTCGAGGTGCCTAAAGTGGCAACCCAGACTTCTAAGAGTGTTGGTGGTGTAGAGCTTCCTGTAGCCGCATGGCGTTCGTACTTAAATATGGAACTAACCATTCCAATTTTCGCTGTCTCTTATACACATCTCCGAGCCCACGAGACC
+
CCCCCFCCCCBBGGGGGGGGGGGHHHHGGHHGHB5555D33ABGHHHEFGEFGHHGHHHHHHHHHHHHHGGGGGHHGGGGGFGHHHHGHHGHHHHHGHHHHHHHHHGHHHHHHHGGGGEHHHHHHHHHHHHHHHHHG?FGGGHGGGGGGG
@M02034:409:000000000-BFKT7:1:1110:25838:17109 1:N:0:34
GCTCTTAAAGAGGAGAAAGGTCATGACTCATACTGCTTCTAACTTTACTCAGTTCGTTCTCGTCGACAATGGCGGAACTGGCGACGTGACTGTCGCCCCAAGCAACCTGTCTCTTATACACATCTCCGAGCCCACGAGACCGTACTAGAT
+
CCDDCFFFFFFFGGGGGGGGGGHHHGGGHBFHHHHHHHHHHHHHHHHHHHHHHHHGGHHGIGGGGEFGGHHHHGGGGGHHHHGGGGGGHGHHHHGEFGGGFHGHHHHHHHHHHHHHHHHHHHHHHHHGBDGGGHGGAFGGGG?CDHGHHG
@M02034:409:000000000-BFKT7:1:1110:17216:17109 1:N:0:34
GCTCTTAAAGAGGAGAAAGGTCATGGATCAGAGGGCTTCTAACTTTACTCAGTTCGTTCTCGTCGACAATGGCGGAACTGGCGACGTGACTGTCGCCCCAAGCAACCTGTCTCTTATACACATCTCCGAGCCCACGAGACCGTACTAGAT
+
CCCCCFFFFFFFGGECAGGGGGHHHHGHHHHHHGGFHHHHHHHHHHHHHHHHHHHGEHHGHGGGGEEEGHHHHGGFGGHHHHGGGGGGHGHHHHGGGEEEEGFGHHHHHHHHHHHFGGD2GGHGHHHFCDGGGHFG-AEGGCA.EHHEHD
@M02034:409:000000000-BFKT7:1:1110:2291:17110 1:N:0:34
AAAGTCGAGGTGCCTAAAGTGGCAACCCAGACTCAGAGTTCTGTTGGTGGTGTAGAGCTTCCTGTAGCCGCATGGCGTTCGTACTTAAATATGGAACTAACCATTCCAATTTTCGCTGTCTCTTATACACATCTCCG
+
>AABAFAADDAAGFGFGGGGG4FGFHGGGHHGHHFF3EGGHHAFGHGAA2BFAGGFGHHHHFHHGDGHHFGEEEFFE1EEEEFEGFHGDHHFH3FGHHGBGADFHFHH4EFGGHGCGA/FFGFGBGBFFGHFFGDGD
@M02034:409:000000000-BFKT7:1:1110:8443:17113 1:N:0:34
AAAGTCGAGGTGCCTAAAGTGGCAACCCAGACTTCGGTGGATGTTGGTGGTGTAGAGCTTCCTGTAGCCGCATGGCGTTCGTACTTAAATATGGAACTAACCATTCCAATTTTCGCTGTCTCTTATACACATCTCCGAGCCCACGAGACC
+
CDCCCFBCCCCCGGGGGGGGGGGHHHHGGHGGHHHGGAEGHGHHHHHGGGGFGFHFHHHHFHHHGFHHGGGEGGHHGFGGGEFHHHHHHHHHHHFFFGHHGHFGHFHGHHHHHFGGGGFHHHHHGHHHHHFHHHHFGGGGGGHGGGGGDF
@M02034:409:000000000-BFKT7:1:1110:21068:17113 1:N:0:34
AAAGTCGAGGTGCCTAAAGTGGCAACCCAGACTGGGACGACTGTTGGTGGTGTAGAGCTTCCTGTAGCCGCATGGCGTTCGTACTTAAATATGGAACTAACCATTCCAATTTTCGCTGTCTCTTATACACATCTCCGAGCCCACGAGACC
+
BBABBFBBBBBBGGGFGFGGGFGHHHHGEHHGHHHHHHGCGFEGHHHGGGEFGFHHHHHHHHHHHEGHHGGCFEHHGGGGGEFFHHHHHFHHGHFHGHHHGHHHHHFHFGHHHFFFGGGFHGHHBGHHHGGHHHHHDBFGCGGGGGGGCG
@M02034:409:000000000-BFKT7:1:1110:5043:17117 1:N:0:34
AAAGTCGAGGTGCCTAAAGTGGCAACCCAGACTAATAATAATGTTGGTGGTGTAGAGCTTCCTGTAGCCGCATGGCGTTCGTACTTAAATATGGAACTAACCATTCCAATTTTCGCTGTCTCTTATACACATCTCCGAGCCCACGAGACC
+
ABBBBFBBBBBBFGGGGFGGGGGGHHHGGHHGHGFDDF5GBDFFGHHGCEEFHHHGHGHHHHHHGHHHHGGGGGHGGEEGGGHHHHHFFHFHHHHEHHGHHHFHGHFHHGHFHHGGGGGFHHEGFHHHGFFHGHHHGC??CGHGGGGGCE
@M02034:409:000000000-BFKT7:1:1110:2961:17117 1:N:0:34
AAAGTCGAGGTGCCTAAAGTGGCAACCCAGACTTCGCATCCGGTTGGTGGTGTAGAGCTTCCTGTAGCCGCATGGCGTTCGTACTTAAATATGGAACTAACCATTCCAATTTTCGCTGTCTCTTATACACATCTCCGAGCCCACGAGACC
+
BBBBBFABDDAAGGGGGFGGGGGHHHHGGHGGHHHGGGGGHGFEFGGGGGEGHHHHHHHHHHHHHFFHHGGGGGHHGFGGGEEGHHHFHGFHHGFGHHHGHHFGHGFGHHHHHGGGGGGHGHHHHHFHFGHHFHFGG?CCGGAAC/C.>F
@M02034:409:000000000-BFKT7:1:1110:17055:17117 1:N:0:34
GCTCTTAAAGAGGAGAAAGGTCATGAGTCTGAGGGCTTCTAACTTTACTCAGTTCGTTCTCGTCGACAATGGCGGAACTGGCGACGTGACTGTCGCCCCAAGCAACCTGTCTCTTATACACATCTCCGAGCCCACGAGACCGTACTAGAT
+
CCCCCFFFFFFFGGGGGGGGGGHGHHFHHHHHHGGGHHHHGHHHHHHHHHHHHHFGFGHGHGFGGFGGGHHHHGG/EFHFHGGEGGGFHFDFGHFHFEEEFHA2GGGHAGHGHHHHHHHHHHGFHFGG@DDDGAFC<>AEFDGCGHHHFH
@M02034:409:000000000-BFKT7:1:1110:23542:17117 1:N:0:34
AAAGTCGAGGTGCCTAAAGTGGCAACCCAGACTGTTGGTAAGGTACCGCTTCCTGTAGCCGCATGGCGTTCGTACTTAAATATGGAACTAACCATTCCAATTTTCGCTGTCTCTTATACACATCTCCGAGCCCACGAGACCGTACTAGAT
+
CCDDDFBCCBBAGGGGGGGGGGGHHHHGGHHGHHHHHFGFEGHHH5GEGGGGHHHHHHHHGGEGGHHGGGGGGHHGHHHHHGHHHGHHHGHHHHHHHHHHHHHHHGGGGGHHHHHHHHHGHHHHHHHFCGGGGHGGCCGGG/</CHFDG=
@M02034:409:000000000-BFKT7:1:1110:18180:17117 1:N:0:34
GCTCTTAAAGAGGAGAAAGGTCATGACTAGGCGGGCTTCTAACTTTACTCAGTTCGTTCTCGTCGACAATGGCGGCACTGGCGACGTGACTGTCGCCCCAAG
+
BBBBBFFFFFFFGGGGGGGGGGHHHHHHHCHFC2AEFHHHB5AFGFFBGF5FGG5FGHFGFFFGG/E>EHHHBEG/>>FEF?E/BD<?/<DB2GF<DDG/<?
@M02034:409:000000000-BFKT7:1:1110:23273:17117 1:N:0:34
AAAGTCGAGGTGCCTAAAGTGGCAACCCAGACTTATTCGCAGGTTGGTGGTGTAGAGCTTCCTGTAGCCGCATGGCGTTCGTACTTAAATATGGAACTAACCATTCCAATTTTCGCTGTCTCTTATACACATCTCCGAGCCCACGAGACC
+
CCCCCFBBBCAAGGGGGGGGGGGGHHHGGHHGHHHHHHHGGGGHGHFFFGEFHHHFHHHHHFHHHGHHHGGGEGHGGGGGGECFHHHFHHHHHHHHHHHHHHHHHHGHGGHHHHGGGGGHHHHHHHHHFHHHHHHHGGGGGGHEFCGGGF
@M02034:409:000000000-BFKT7:1:1110:11933:17119 1:N:0:34
AAAGTCGAGGTGCCTAAAGTGGCAACCCAGACTACGACTTCTGTTGGTGGTGTAGAGCTTCCTGTAGCCGCATGGCGTTCGTACTTAAATATGGAACTAACCATTCCAATTTTCGCTGTCTCTTATACACATCTCCGAGCCCACGAGACC
+
CCCCCFBCCCCCGGGGGGGGGGGHHHHGGHHGHHHGGGGGHHHGHHHGGGGGHHHHHHHHHHHHHHHHHGGEEGHHGGGGGGHHHHHGHHHHHHGHHHHHHHHGHHFHHGHHHGGGGGGHHGHHHHHHFHHHHGFFFBCGGGHGGGGGGG
@M02034:409:000000000-BFKT7:1:1110:2276:17122 1:N:0:34
AAAGTCGAGGTGCCTAAAGTGGCAACCCAGACTCCGCGTTCTGTTGGTGGTGTAGAGCTTCCTGTAGCCGCATGGCGTTCGTACTTAAATATGGAACTAACCATTCCAATTTTCGCTGTCTCTTATACACATCTCCGAGCCCACGAGAC
+
BBBBBFAB@BABGGGGGGGGGGGHHHFGGHHGHG3B22AA2EFGGGEEGGFFGHHFHHHHHHHHHFHHHGG@EGHHFGGGGEGHHHHFDGHHGHFHHHHGHFHGHHHGHHHHHHGGGGGHHHHHHHHHHHHHFGHHG<<BDGHE?CDGG
@M02034:409:000000000-BFKT7:1:1110:14035:17124 1:N:0:34
GCTCTTAAAGAGGAGAAAGGTCATGACTACGTCGGCTTCTAACTTTACTCAGTTCGTTCTCGTCGACAATGGCGGAACTGGCGACGTGACTGTCGCCCCAAGCAACCTGTCTCTTATACACATCTCCGAGCCCACGAGACCGTACTAGAT
+
ABBBBFFFFFFFGGGGGGGGGGHHHHHHHHGHHGGGGGHHHHHHHHHGHHHHGHGFGHHGEFFEGAEEFHHHHGGG?GHHHHGGGGGGEFGFGHFGGGGGGHEGFFGGHHHHHHHFHHHFHHGGFGHG@GGGGFGG<AEFGGGHGHHHHC
@M02034:409:000000000-BFKT7:1:1110:10716:17124 1:N:0:34
GCTCTTAAAGAGGAGAAAGGTCATGTATGCTCGGGCTTCTAACTTTACTCAGTTCGTTCTCGTCGACAATGGCGGAACTGGCGACGTGACTGTCGCCCCAAGCAACCTGTCTCTTATACACATCTCCGAGCCCACGAGACCGTACTAGAT
+
CCCDDFFFFFFFGGGGGGGGGGHHHHHHHHHHGGGGGHHHHHHHHHHHHHHHHHHGGHHGHGFEGAEEGHHHHGGGGGHHHHGGGGGGHGHHHHGHGGG<CHFGGGHHHHHHHHHFHHHFHGHHHHFG@DFGGHGGAGGGGGGGGHHHH=
@M02034:409:000000000-BFKT7:1:1110:25771:17127 1:N:0:34
AAAGTCGAGGTGCCTAAAGTGGCAACCCAGACTAGTAAGAATGTTGGTGGTGTAGAGCTTCCTGTAGCCGCATGGCGTTCGTACTTAAATATGGAACTAACCATTCCAATTTTCGCTGTCTCTTATACACATCTCCGAGCCCACGAGACC
+
CCCDCFCCCCCCGGGGGGGGGGGHHHHGGHHGHFHHHHHHHHHGGFHGGGEFHGHGHHHHHHHHHHGGFGGEGGHGFEEGGEGHHHHHHHHHHH3FGHGHFGFGFGGFHGHHHHGGGGGHHHHHHHHHHGFHHHHFF@CFGGHGGCCFDE
@M02034:409:000000000-BFKT7:1:1110:27848:17128 1:N:0:34
GCTCTTAAAGAGGAGAAAGGTCATGTGTTCTCATGCTTCTAACTTTACTCAGTTCGTTCTCGTCGACAATGGCGGAACTGGCGACGTGACTGTCGCCCCAAGCAACCTGTCTCTTATACACATCTCCGAGCCCACGAGACCGTACTAGAT
+
ABBBBFFFFFDFGGGGFGGGGFCHGHHHHHHHHHHH5FGHHGHHHHHHHGHFFGFFBGGGHFFEFEEEGHFHGEGEE/FGHFEE/EEGH/FGGHFFF?EFEGGEFGHFHHFHHHHFGFFDFGGFDD2?>DGCEEGG/@DGGGG..CGD0=
@M02034:409:000000000-BFKT7:1:1110:5029:17130 1:N:0:34
AAAGTCGAGGTGCCTAAAGTGGCAACCCAGACTAATAATAATGTTGGTGGTGTAGAGCTTCCTGTAGCCGCATGGCGTTCGTACTTAAATATGGAACTAACCATTCCAATTTTCGCTGTCTCTTATACACATCTCCGAGCCCACGAGACC
+
AABBAFBBBBABGGGGGGGGGGGHHHHGGHHGHHHHHHHHHHHGHHHGFGEFGFHHHHHHHHHHFHHHGGGEGGHHGGGGGEGHHHHHHHHHHHBGFHGHHHHHHHHHGHHHHFGGGGGGHHHHEHHGGHHHFHGFGDGGGGHGGGGGGG
@M02034:409:000000000-BFKT7:1:1110:21076:17130 1:N:0:34
AAAGTCGAGGTGCCTAAAGTGGCAACCCAGACTGGGACGACTGTTGGTGGTGTAGAGCTTCCTGTAGCCGCATGGCGTTCGTACTTAAATATGGAACTAACCATTCCAATTTTCGCTGTCTCTTATACACATCTCCGAGCCCACGAGACC
+
BABABFBABBBBGGGGGGGGGGGHHHHGGHGGHHHHGHGGGGGFHHHEFDEFHHHHHHHHHHHHHHGGHGGGGGGGGGGGGFGHGHHHHHHHHHGFFHFCHHHHHHHBHFGHHHGDFGGGHHHHHH3FFHHHHHFHGCG/CEGGGGGGDC
@M02034:409:000000000-BFKT7:1:1110:3173:17131 1:N:0:34
GCTCTTAAAGAGGAGAAAGGTCATGGCTTGTTGTGCTTCTAACTTTACTCAGTTCGTTCTCGTCGACAATGGCGGAACTGGCGACGTGACTGTCGCCCCAAGCAACCTGTCTCTTATACACATCTCCGAGCCCACGAGACCGTACTAGA
+
CCCCCFFFFFFFGGGGGGGGGGHHHHGHH2GGGHGHHHHHHHHHHHHHHHFHHHHGFHHGHGFGGEGGGHHHHGGGGGHGHHGGGGGGHFFFGHFFGEGEEHEFGHGGFGHHFGHHHHHF=@FCDGHD/CCFGHGG-CADA-CHGADGF
@M02034:409:000000000-BFKT7:1:1110:22590:17133 1:N:0:34
GCTCTTAAAGAGGAGAAAGGTCATGCGGCATCCGGCTTCTAACTTTACTCAGTTCGTTCTCGTCGACAATGGCGGAACTGGCGACGTGACTGTCGCCCCAAG
+
BBBBBFFFFFFBGGEF4BGGGGHHGBE?EEE3G2E2AEHFHHHHHHGHHHGHHHHGEHHGGEAEG0EE>GGBGGGGGGFDGEEEGGGG/FGHHGFFFGG//?
@M02034:409:000000000-BFKT7:1:1110:22519:17136 1:N:0:34
GCTCTTAAAGAGGAGAAAGGTCATGATTTTTGCTTCTAACTTTACTCAGTTCGTTCTCGTCGACAATGGCGGAACTGGCGACGTGACTGTCGCCCCAAGCAACCTGTCTCTTATACACATCTCCGAGCCCACGAGACCGTACTAGATCTC
+
AAAAA1BFFFBFAFEFGGGGDFGFFGHFHHHGFHHHDFFHHHHGHFHHHHHHGFHFGHGGGG?E?EGGFGEGC>/FGHGEE@E>EEFHHHFGEEGGC?GFEGGGFFHFHEHHBGHEHHHHGHGFC/BCCFAFG/>CCFG<FCGF0D0DGH
@M02034:409:000000000-BFKT7:1:1110:19043:17138 1:N:0:34
GCTCTTAAAGAGGAGAAAGGTCATGAAGGCGCGTGCTTCTAACTTTACTCAGTTCGTTCTCGTCGACAATGGCGGAACTGGCGACGTGACTGTCGCCCCAAGCAACCTGTCTCTTATACACATCTCCGAGCCCACGAGACCGTACTAGAT
+
ABCCCFFFFFFFGGGGGGGGGGGHHHHHHHGGGGGGGHHHHHHHHHHHHHHHHHHGGHHGHGFGGEFGGHHHHGGGGGHHHHGGGGGGHGHHHHGHGGGGGHGHHHHHHHHHGHHGHHHGHBFGHHGGCGGGGHGD<AGGGGGHGGHHHH
@M02034:409:000000000-BFKT7:1:1110:27337:17138 1:N:0:34
AAAGTCGAGGTGCCTAAAGTGGCAACCCAGACTGAGAGGAATGTTGGTGGTGTAGAGCTTCCTGTAGCCGCATGGCGTTCGTACTTAAATATGGAACTAACCATTCCAATTTTCGCTGTCTCTTATACACATCTCCGAGCCCACGAGACC
+
BBBBBFBBDDBAGGGGGGGGGGGHHHHGGHHGHHHG5GGHHHFGHHHEAEEFGFHGFGHHGHGHHFHHHGGEGGHHGFFFGEHHHHHGHFFFFHHBGGHGFHHHHHHHHHHHHHGGGEEGHHHHHHHFHFHHEHBGD/@C/CHGGGGGFF
@M02034:409:000000000-BFKT7:1:1110:22609:17138 1:N:0:34
GCTCTTAAAGAGGAGAAAGGTCATGCGGCATCCGGCTTCTAACTTTACTCAGTTCGTTCTCGTCGACAATGGCGGAACTGGCGACGTGACTGTCGCCCCAAGCAACCTGTCTCTTATACACATCTCCGAGCCCACGAGACCGTACTAGAT
+
BCCCCFFFFFFFGGGGGGGGGGHHHGGGGGGHHGGGGGHHHHHHHHHHHHHHHHHGGHHGHGFGGEGEGHHHHGGGGGHHHHGGGGGGHGHHHHGGGGGGGHGGHHHHGGGHHHHHHGHHHHHHHHGD-CGGGGGG<CFGGGF..CCCBC
@M02034:409:000000000-BFKT7:1:1110:26890:17139 1:N:0:34
GCTCTTAAAGAGGAGAAAGGTCATGGTTACTACGGCTTCTAACTTTACTCAGTTCGTTCTCGTCGACAATGGCGGAACTGGCGACGTGACTGTCGCCCCAAGCAACCTGTCTCTTATACACATCTCCGAGCCCACGAGACCGTACTAGAT
+
CCCCCFFFFFFFGGGGGGGGGGHHHHHGHCHFGGGGGGHHHHHHHHGHHHHHHHHGGHHGHGFFGEEFGHHHHGGGGGHHHHFGGGGGHGHHHHGGGGGGFH/BGGGHHFHHHHHGHHFFHHGGHHHG/ADFGHGF-CEGEFGACGGHHD
@M02034:409:000000000-BFKT7:1:1110:24620:17143 1:N:0:34
AAAGTCGAGGTGCCTAAAGTGGCAACCCAGACTCCGGTGGAGGTTGGTGGTGTAGAGCTTCCTGTAGCCGCATGGCGTTCGTACTTAAATATGGAACTAACCATTCCAATTTTCGCTGTCTCTTATACACATCTCCGAGCCCACGAGACC
+
CCCCCFCCCCCCGGGGGGGGGGGHHHHGGHHGHHHGGEEGGHFEFHFEFGGGGGHFHHHHFHHHGGFEGFGEEGHFGEEGFEFGGHHFHHHHHHFFGGHHH0DGHDGHFGHHHHGFGF?GFGGHFFHHHFHHHHHDE?FCGGHGGGCGFE
@M02034:409:000000000-BFKT7:1:1110:11243:17144 1:N:0:34
GCTCTTAAAGAGGAGAAAGGTCATGCCTTCGGCTGCTTCTAACTTTACTCAGTTCGTTCTCGTCGACAATGGCGGAACTGGCGACGTGACTGTCGCCCCAAGCAACCTGTCTCTTATACACATCTCCGAGCCCACGAGACCGTACTAGAT
+
BCCCCFFFFFFFGGGGGGGGGGHHHHHHHHHGGGGGHHHHHHHHHHHHHHHHHHHGFHHGHGFGGEEEEHHHGGGEGGHHHGGGGGGGHGHHFHFGEEEEGGGFHHHGGFCGHHFGHHHHHHGHHHHGCF?DGHGG<>?CC?AGFHHHFH
@M02034:409:000000000-BFKT7:1:1110:16840:17147 1:N:0:34
AAAGTCGAGGTGCCTAAAGTGGCAACCCAGACTCCGTCGCCTGTTGGTGGTGTAGAGCTTCCTGTAGCCGCATGGCGTTCGTACTTAAATATGGAACTAACCATTCCAATTTTCGCTGTCTCTTATACACATCTCCGAGCCCACGAGACC
+
BCBABFBBCCCCGGGGGGGGGGGHHHHGGHHGHHHGGHGGGGHGHHHGGGEFGHHHHHHHHHHHHHHHHGGGGGHHGGGGGFHHHHFGHHHHHHHHHHHHHHHHHHGHHHHHHHGGGGGGHHHHHHHHHHGHHHHHGCDCGGHGGGGGGG
@M02034:409:000000000-BFKT7:1:1110:22098:17149 1:N:0:34
GCTCTTAAAGAGGAGAAAGGTCATGGGGGGGGGGGCTTCTAACTTTACTCAGTTCGTTCTCGTCGACAATGGCGGAACTGGCGACGTGACTGTCGCCCCAAGCAACCTGTCTCTTATACACATCTCCGAGCCCACGAGACCGTACTAGAT
+
BBBBBFFFFFFFGGGGGGGGGGHFHHHEGGGFFFFFFFFFFFFFFFFFFFFFFFFFFFFFFFADF@DDFFFFBFFFFFFFFA@=BFAFFEFFFFAEFDFFDAEFFFFFFFFFEFFFFFBBFFFFFFFD9:DFA.A:-@ADABD?DFFFF;
@M02034:409:000000000-BFKT7:1:1110:5256:17158 1:N:0:34
GCTCTTAAAGAGGAGAAAGGTCATGACTATGCGTGCTTCTAACTTTACTCAGTTCGTTCTCGTCGACAATGGCGGAACTGGCG
+
AAAAA4BF@F5FEBEGGGGGFEGFA5GDGFDHGAE22AAFGCGGHFFAGFEFGFFFECBFHFGAEE01EFDF2EE//>GDG1>
@M02034:409:000000000-BFKT7:1:1110:5874:17160 1:N:0:34
GCTCTTAAAGAGGAGATAGGTCATGCGTTCTCATGCTTCTAACTTTACTCAGTTCGTTCTCGTCGACAATGGCGGAACTGGCGACGTGACTGTCGCCCCAAGCAACCTGTCTCTTATACACATCTCCGAGCCCACGAGACCGTACTAGAT
+
ABBBBFFFFFFFGFGG4FGGGGHHHHGGGGGHHHGHHGHHHHHHHHGHHFGGHHHGGHGGHGFFGEFEGHHHHGGFGEHHHGGGFGEGH/GFHHGHG?EGEHGFGFHHHHHHHHHGHHHHFFFGGGHDDCGGGHGG>A?EGC?GGHFGHB
@M02034:409:000000000-BFKT7:1:1110:16053:17161 1:N:0:34
AAAGTCGAGGTGCCTAAAGTGGCAACCCAGACTCAGAGTCGGGTTGGTGGTGTAGAGCTTTCTGTAGCCGCATGGCGTTCGTGCTTAAATATGGAACTAACCATTCCAATTTTCGCTGTCTCTTATACACATCTCCGAGCCCAC
+
11>AADAA@DAACG1GGGGEGDFFFEH?CFEGCGHGDEDAEEEFA/EF/EECBDG2DFGH11FG22DAGE?EEFHHEEEFCG/>FFGF1F2BFGFFHHHHHGDFF22FHFGHHH?EG/BDFFHFHHEG2C1GGGF@E/><<//F
@M02034:409:000000000-BFKT7:1:1110:28843:17161 1:N:0:34
AAAGTCGAGGTCCAAAGTGGCAACCCAGACTAAGGATTATGTTGGTGGTGTAGAGCTTCCTGTAGCCGCATGGCGTTCGTACTTAAATATGGAACTAACCATTCCAATTTTCGCTGTCTCTTATACACATCTCCGAGCCCACGAGACCGT
+
AAAAAF>A1DACGGFF1FGFF0GAF0FGFAGDDGH1BG1GEGGFFEFCEEFFDFGAGHGHHHGFFFHEEEEEHGGGGGGFFHHHGFFHHHFFFB@BF1BFDHFFFB2BGHH2E?EEEFHFHHFFDDFGDGFF1FC<>/BFGC?</AEF@?
@M02034:409:000000000-BFKT7:1:1110:21150:17162 1:N:0:34
GCTCTTAAAGAGGAGAAAGGTCATGGCTGGTGGTGCTTCTAACTTTACTCAGTTCGTTCTCGTCGACAATGGCGG
+
CCCDDFFFFFFFGGGGGGGGGGHHHGHHG?A42AA3FGHHDFDDFG55D553B5AEFEAFDFFGG0E1EFEF2EE
@M02034:409:000000000-BFKT7:1:1110:14347:17162 1:N:0:34
AAAGTCGAGGTGCCTAAAGTGGCAACCCAGACTAATAATAATGTTGGTGGTGTAGAGCTTCCTGTAGCCGCATGGCGTTCGTACTTAAATATGGAACTAACCATTCCAATTTTCGCTGTCTCTTATACACATCTCCGAGCCCACGAGACC
+
BBCCCFCCCCCBGGGGGGGGGGGHHHHGGHHGHHHHHHHHFFHGHHHFGGGFHHHHHHHHHHHHHHHHHGGCEGHHGGGGGFGHHHHHHHHHHHHHHHHHHHHGHHHHHHHHHHEGGGGHHHHHHHHHGHHHHHGHGDCGGGHGGG?GGG
@M02034:409:000000000-BFKT7:1:1110:6254:17165 1:N:0:34
AAAGTCGAGGTGCCTAAAGTGGCAACCCAGACTACGAATCATGTTGGTGGTGTAGAGCTTCCTGTAGCCGCATGGCGTTCGTACTTAAATATGGAACTAACCATTCCAATTTTCGCTGTCCTTATACACATCTCCGAGCCCACGAGACCG
+
CCCBBFABCCBBGGGFGGGFGGGHGHHGGHHGHFHGGEGEGHHHHHH2FEGFGHHHFGHHFHHHHDGHHGG0EEHGGEFGG>BGHHGFDGHHHG3FGHHHGFFGHEDDFGGHHHFDFFEHHHHHH3FHF2FGHHFG@CDGAGEGGGF<FC
@M02034:409:000000000-BFKT7:1:1110:15557:17169 1:N:0:34
AAAGTCGAGGTGCCTAAAGTGGCAACCCAGACTAGTAAGTCGGTTGGTGGTGTAGAGCTTCCTGTAGCCGCATGGCGTTCGTACTTAAATATGGAACTAACCATTCCAATTTTCGCTGTCTCTTATACACATCTCCGAGCCCACGAGACC
+
CCCCCFBCBCCCGGGGGGGGGGGHHHHGGHGGHHHHHGHHHGCGEGGGGGFFGHHFFHHHHHHHHHHHHGGGGGHHGGGGGFHHHHHGHHHHHGHHHHHHHHHHHHHHHHHHHHGGGFGGHHHHHHHH3GGHHHHHG/CCGGHGGCGGGG
@M02034:409:000000000-BFKT7:1:1110:15796:17170 1:N:0:34
GCTCTTAAAGAGGAGAAAGGTCATGACTTCTGCTGCTTCTAACTTTACTCAGTTCGTTCTCGTCGACAATGGCGGAACTGGCGACGTGACTGTCGCCCCAAGCAACCTGTCTCTTATACACATCTCCGAGCCCACGAGACCGTACTAGAT
+
CCCCCFFFFFFFGGGGGGGGGGHHHHHHHHHGHHHHHHHHHHHHHHHHHHHHHHHGGHHGHGFGGFGGGHHHHGGGGGHHHHEEGGGFHGHGHHGGGGGGGHFFHHHHGHGHHHHFHHF?GBFGGHHG/CCGECEDAFFGGGGCDGBFGD
@M02034:409:000000000-BFKT7:1:1110:6685:17171 1:N:0:34
GCTCTTAAAGAGGAGAAAGGTCATGGTTTCTCGTGCTTCTAACTTTACTCAGTTCGTTCTCGTCGACAATGGCGGAACTGGCGACGTGACTGTCGCCCCAAGCAACCTGTCTCTTATACACATCTCCGAGCCCACGAGACCGTACTAGAT
+
ABBBBFFFFFFFGGGGGGGGGGGGHHFGHHHHDGEAFHHFHHHHHHHHHHGGFGGGGHHGHGFEEAEEEGFHHGG0>EGHHHGEEEECH/4FF3??E/E/<?FGFFFBGBGFDGHGHF222@CCGGFD/<CGGEED-><.C<ECGC<GED
@M02034:409:000000000-BFKT7:1:1110:24524:17173 1:N:0:34
GCTCTTAAAGAGGAGAAAGGTCATGGTGGTGAGGGCTTCTAACTTTACTCAGTTCGTTCTCGTCGACAATGGCGGAACTGGCGACGTGACTGTCGCCCCAAGCAACCTGTCTCTTATACACATCTCCGAGCCCACGAGACCGTACTAGA
+
CCCCCFFFFFFFGGGGGFGGGGHHHHGHGGGHHGGGHHHHHHHHHHHHHHHHHHHGGHHGHGGGGFGGGHHHHGGGGGHHHHGGGGGGHGHHHHGGGEGGGHGHHHHHHHHHHHHGHHHFHFGFHHHGCGGGGHGC<ADDGGGHGHGGD
@M02034:409:000000000-BFKT7:1:1110:10004:17173 1:N:0:34
GCTCTTAAAGAGGAGAAAGGTCATGAGGGAGGCTGCTTCTAACTTTACTCAGTTCGTTCTCGTCGACAATGGCGGAACTGGCGACGTGACTGTCGCCCCAAGCAACCTGTCTCTTATACACATCTCCGAGCCCACGAGACCGTACTAGAT
+
CCCCCFFFFFFFGGGGGGGGGGHHHHHHGCFGGHHGHHHHHHHHHHHHHHHHHHHGGHHGHGFGGGGGGHHFHGGGGGHHHHGGGGGGHGHHHHGHGEF/DHGHHHHHHHHHHHHHHHHGHDGHHHHGGGGGGHFG?CGGFCF.<.DDHG
@M02034:409:000000000-BFKT7:1:1110:13345:17174 1:N:0:34
AAAGTCGAGGTGCCTAAAGTGGCAACCCAGACTTCGCAGTCGGTTGGTGGTGTAGAGCTTCCTGTAGCCGCATGGCGTTCGTACTTAAATATGGAACTAACCATTCCAATTTTCGCTGTCTCTTATACACATCTCCGAGCCCACGAGACC
+
CCCBCFCCCCCCGGGGGGGGGGGHHHHGGHHGHHHGGGGFHGGGGGGGGGGGHHHHHHHHHHHHHHHHHGGEGGHHGGGGGGHHHHHGHHHHHHHHHHHGHHHGHHFHHHHHHHGGGGGHHHHHGHHHHHFHHHHHGBGGCGHGGGGGGG
@M02034:409:000000000-BFKT7:1:1110:15514:17180 1:N:0:34
GCTCTTAAAGAGGAGAAAGGTCATGGAGAGGGGGGCTTCTAACTTTACTCAGTTCGTTCTCGTCGACAATGGCGGAACTGGCGACGTGACTGTCGCCCCAAGCAACCTGTCTCTTATACACATCTCCGAGCCCACGAGACCGTACTAGAT
+
ABABBFFFFFFFGGGGGGGGGGHGFCBFHGGGGGGFGHHFFHHHHHHHHHGHHHHFDHHGHGGDD<BC@GFHHGGC@FHHHHGGFGGDGGGHHGC.CDGGAE?CF.CFGGGGGGGGGGGGGGGGGFGE@FFFFFFF;BDFFFDFFFFFFF
@M02034:409:000000000-BFKT7:1:1110:22766:17180 1:N:0:34
GCTCTTAAAGAGGAGAAAGGTCATGACGCGTACTGCTTCTAACTTTACTCAGTTCGTTCTCGTCGACAATGGCGGAACTGGCGACGTGACTGTCGCCCCAAGCAACCTGTCTCTTATACACATCTCCGAGCCCACGAGACCGTACTAGAT
+
BABBBFFFBFDFGGGAGGFFBGGHHHHGGGGGGHHGHHHHHHHHHGFFGHHFHHFFEHHGHGFGEAEEEGFGGEGGGGHHGGGEEGEGHFGHHHGEFFDDDHFHHCGHHGHFGFHFFHGDGFGBFFDD?CGGGHEDACDGGGDGFHHBGG
@M02034:409:000000000-BFKT7:1:1110:6811:17182 1:N:0:34
GCTCTTAAAGAGGAGAAAGGTCATGTCTTCTTCTGCTTCTAACTTTACTCAGTTCGT
+
AA?AAF@FFF1CGG1A1FB11GFEDHHHHGHHHH1D3GDFFBDG22BBDDB1BF2/A
@M02034:409:000000000-BFKT7:1:1110:5428:17186 1:N:0:34
GCTCTTAAAGAGGAGAAAGGTCATGTTTAATCGTGCTTCTAACTTTACTCAGTTCGTTCTCGTCGACAATGGCGGAACTGGCGACGTGACTGTCGCCCCAAGCAACCTGTCTCTTATACACATCTCCGAGCCCACGAGACCGTACTAGAT
+
AABBBFFFFFFFGGGGGGGGGGFHHHFGD5DE2FHFGHHHHHHHHHHHHHHHHHHGGHHGHGFGG?EGGHHHHGGGGGHHHHGGGGGGHFHFGHGHGGGG?GFCGHHHFHHHGHHGHGHFHHHHHFH?BGGGGEGG<AGGG-<CDCD<G<
@M02034:409:000000000-BFKT7:1:1110:4097:17190 1:N:0:34
AAAGTCGAGGTGCCTAAAGTGGCAACCCAGACTCAGTCTTCTGTTGGTGGTGTAGAGCTTCCTGTAGCCGCATGGCGTTCGTACTTAAATATGGAACTAACCATTCCAATTTTCGCTGTCTCTTATACACATCTCCGAGCCCACGAGACC
+
BBBBBFBBBBBBGGGGGGGGGGGHHHHGGHHGHHHHHHHHHHFHHHHGGGEFHHHHHHHHHHHHHFHHHGGGGGHHGGGGGECGHHGFHHHHHHHHGHHHHHHHEHHFHHHHGHGGGGFFHHHHHHHHGHHHHHHFG@BCGGGGGG?CFE
@M02034:409:000000000-BFKT7:1:1110:18034:17195 1:N:0:34
GCTCTTAAAGAGGAGAAAGGTCATGGCTCATCCTGCTTCTAACTTTACTCAGTTCGTTCTCGTCGACAATGGCGGAACTGGCGACGTGACTGTCGCCCCAAGCAACCTGTCTCTTATACACATCTCCGAGCCCACGAGACCGTACTAGAT
+
CCCCCFFFFFFFGGGGGGGGGGHHHHHHHHHHHHHHHHHHHHHHHHHHHHHHHHFGGHHGHGFGGEEEGHHHHGGEGGHHHHEFGGGGHGHHHHFFFFFEFFGHHHHHHHHGHHHGHHHGGHHGHGHGGGGGGHGG>DDGFCAGGHHHGD
@M02034:409:000000000-BFKT7:1:1110:12338:17199 1:N:0:34
GCTCTTAAAGAGGAGAAAGGTCATGGTGGTGCGGGCTTCTAACTTTACTCAGTTCGTTCTCGTCGACAATGGCGGAACTGGCGACGTGACTGTCGCCCCAAGCAACCTGTCTCTTATACACATCTCCGAGCCCACGAGACCGTACTAGAT
+
CCCCCFFFFFFFGGGGGGGGGGGHHHE5AAFEAAFFGHHHHHHHHHHHHHHHHHHGGHHGHGFGGEGGGHHHHGGGGGHHHHGGGGGGHGHHHHGGGGGGGHGFHHHHHHHHHHHHHGHHHHHHHHHGDGGGGHGG@DGGGGGEDEHHHH
@M02034:409:000000000-BFKT7:1:1110:4127:17200 1:N:0:34
AAAGTCGAGGTGCCTAAAGTGGCAACCCAGACTCCGCCGGCTGTTGGTGGTGTAGAGCTTCCTGTAGCCGCATGGCGTTCGTACTTAAATATGGAACTAACCATTCCAATTTTCGCTGTCTCTTATACACATCTCCGAGCCCACGAGACC
+
CCCCCFBBCCBBGGGGGGGGGGGHHHHGGHHGHHHAFGGGGGGHHHHGGGFFHHHHHHHHHHHGGGGHHGGGGGHHGGGGGGGHHHHGDGHHHGFHGHHFHHHHHFHHHHHHHHGGGGGHGHHHHHHHHHHHHHFFECGGGGHGGGGGGG
@M02034:409:000000000-BFKT7:1:1110:23973:17202 1:N:0:34
GCTCTTAAAGAGGAGAAAGGTCATGGGTGCTAGTGCTTCTAACTTTACTCAGTTCGTTCTCGTCGACAATGGCGGAACTGGCGACGTGACTGTCGCCCCAAGCAACCTGTCTCTTATACACATCTCCGAGCCCACGAGACCGTACTAGAT
+
BCCCCFFFFFFFGGGGGGGGGGHHHHC4A2F553DFHHHHHHHHHHHHHHHHHHHGGHHGHGFGGEFGGHHHHGGGGGHHHHGGGGGGHGHHHHGHGGGFGGGFHHHHHHHHHHHHHHGHHHHHHHFDBGGGGHGGDGGGGGEGGH00GG
@M02034:409:000000000-BFKT7:1:1110:12822:17203 1:N:0:34
GCTCTTAAAGAGGAGAAAGGTCATGAGTGGTGCTGCTTCTAACTTTACTCAGTTCGTTCTCGTCGACAATGGCGGAACTGGCGACGTGACTGTCGCCCCAAGCAACCTGTCTCTTATACACATCTCCGAGCCCACGAGACCGTACTAGAT
+
BCCCCFFFFFFFGGCGGGGGGGGHHHHHHGFFHHGHHHHGHHHHHHHHHHHHHHHGGHHGHGFEFEEDEGHHHGGEGGHHHEFFGGGGHGHHGHFGDEFDEEFFHHHHGHHHGHHGGHHHHGGFHHHG@CFGGHGF<<ADGGFHGHHHFG
@M02034:409:000000000-BFKT7:1:1110:26011:17208 1:N:0:34
GCTCTTAAAGAGGAGAAAGGTCATGGGTCGTTTTGCTTCTAACTTTACTCAGTTCGTTCTCGTCGACAATGGCGGAACTGGCGACGTGACTGTCGCCCCAAGCAACCTGTCTCTTATACACATCTCCGAGCCCACGAGACCGTACTAGAT
+
CCCCCFFFFFFFGGGGGGGGGGGHHHGHHGGGGGHHHHHHHHHHHHHHHHHHHHHGGHHGHFFEGEEDFHGHHGGGGGHHHHGGGGGGHGHHHHGGFGGFFHEHHGHHHHHHHHHHHHEDGGHGHHGG/@@FGEFC<CEDGGDEGHHHDD
@M02034:409:000000000-BFKT7:1:1110:11971:17211 1:N:0:34
AAAGTCGAGGTGCCTAAAGTGGCAACCCAGACTAATAAGAATGTTGGTGGTGTAGAGCTTCCTGTAGCCGCATGGCGTTCGTACTTAAATATGGTACTAACCATTCCAATTTTCGCTGTCTCTTATACACATCTCCGAGCCC
+
CCCCCFBCCCCCGGGGGGGGGGGHHHHGGHAFEFAFDABDAFGHG52E22FEF3F5D5BF5FFDG5A5AEE0EEF10?>FA?2?1FG@@BGDGD44BFGHB13B34B44DFHF4>EEE?F?GFD4B4?FB32BFG2C/<B/?
@M02034:409:000000000-BFKT7:1:1110:28001:17215 1:N:0:34
AAAGTCGAGGTGCCTAAAGTGGCAACCCAGACTGATAGGAGGGTTGGTGGTGTAGAGCTTCCTGTAGCCGCATGGCGTTCGTACTTAAATATGGAACTAACCATTCCAATTTTCGCTGTCTCTTATACACATCTCCGAGCCCACGAGACC
+
BBBBBFABBBBACGGGGGGGGGGGFFHEFHHGHFFHHHHHFGGFHGCFGGEFHGHDGHHHHHHHGGHHGGEEEEHHGEGGFEFGHHGGGHGHHHBFGHHHHGHHFHHGFGHHHFGGGGFGHHGHHHHHHEHHHHHEGFGCCGHFFGGGGE
@M02034:409:000000000-BFKT7:1:1110:19603:17218 1:N:0:34
GCTCTTAAAGAGGAGAAAGGTCATGGGTGGTGGTGCTTCTAACTTTACTCAGTTCGTTCTCGTCGACAATGGCGGAACTGGCGACGTGACTGTCGCCCCAAGCAACCTGTCTCTTATACACATCTCCGAGCCCACGAGACCGTACTAGAT
+
BBCBCFFFFFFFGGGGGGGGGGHHHHHGEGEGGGGHHHHHHHHHHHHHHHHHHHHGFHHGHGFGGAEGGHHHHGGEFGHHHHGFGGGGHGHHHHGFGGGGFHGFHHHHCGFHHHHHHHHHHHGHHGHGCGGGG.FDAFDGGGDGGG0DD=
@M02034:409:000000000-BFKT7:1:1110:26617:17218 1:N:0:34
GCTCTTAAAGAGGAGAAAGGTCATGTCTGCTTCGGCTTCTAACTTTACTCAGTTCGTTCTCGTCGACAATGGCGGAACTGGCGACGTGACTGTCGCCCCAAGCAACCTGTCTCTTATACACATCTCCGAGCCCACGAGACCGTACTAGA
+
BCCCCFFFFFFFGGGGGGGGGGHHHHGHHGHGHGGGGGHHHHHHHHHHHHHHHHHGGHHGHGFGGFFGGHHHHGGFGGHHHHFEGGGGHGHGHHGHGGGGGHEBGHHHHHGHHHHHHHHHHHHGHHHD@DCGGEGC--<EGGDEGHHFB
@M02034:409:000000000-BFKT7:1:1110:18810:17218 1:N:0:34
GCTCTTAAAGAGGAGAAAGGTCATGAGGGCGTCGGCTTCTAACTTTACTCAGTTCGTTCTCGTCGACAATGGCGGAACTGGCGACGTGACTGTCGCCCCAAGCAACCTGTCTCTTATACACATCTCCGAGCCCACGAGACCGTACTAGAT
+
CBCCCFFFFFFFGGGGGGGGGGFFFHHHGGGGGGGGGGHHHGHHHHHHHHHHHHHGEHHGHGFGG@FGGHHHHGGGGGHHGHEGGGFGHGHHHHFFDDCGGHGHFGFHHHGHFHHGHHHGHGGGHHFDFGCGGCFD<CDAGGEHGHHHFB
@M02034:409:000000000-BFKT7:1:1110:19537:17219 1:N:0:34
GCTCTTAAAGAGGAGAAAGGTCATGATTGTTCGGGCTTCTAACTTTACTCAGTTCGTTCTCGTCGACAATGGCGGAACTGGCGACGTGACTGTCGCCCCAAGCAACCTGTCTCTTATACACATCTCCGAGCCCACGAGACCGTACTAGAT
+
BBBBBFFFFFFFGGGGGGGGGGHHHFGHHHHHGGGFGHHHHHHHHHHHHHHHHHHGGGHGHGFGGEFGEHHHHGGGGGHHHHGGGGGGHGHHHGFHGEEDDHGFGFGGHHHHHHHHGHHHHHHHHHHGGGGGGHGGAC?EGGGGGHBGFH
@M02034:409:000000000-BFKT7:1:1110:28416:17220 1:N:0:34
GCTCTTAAAGAGGAGAAAGGTCATGACTCTGCGGGCTTCTAACTTTACTCAGTTCGTTCTCGTCGACAATGGCGGAACTGGCGACGTGACTGTCGCCCCAAGCAACCTGTCTCTTATACACATCTCCGAGCCCACGAGACCGT
+
CBCCCFFFFFFFGGGGGGGGGGGHHHHH5GFHG?ECGHHHHHHHHHHHHHHHHHHGGHHGHGFEG>EEGHHHHGGGGGHHHHGGGGGGHEGHHHGGGDGGGHGHGGHHHHHHHHHHHHHEHHHHHGHGDFGGGHGA<CDA<CA
@M02034:409:000000000-BFKT7:1:1110:11745:17221 1:N:0:34
GCTCTTAAAGAGGAGAAAGGTCATGCTTTTGCATGCTTCTAACTTTACTCAGTTCGTTCTCGTCGACAATGGCGGAACTGGCGACGTGACTGTCGCCCCAAGCAACCTGTCTCTTATACACATCTCCGAGCCCACGAGACCGTACTAGAT
+
BBCCCFFFFFFFGGGGGGGGGGHHHHHHHHHHHHHHHHHHHHHHHHHHHHHHHHHGGHHGHGGGGGGGGGHHHGGGGGHHHHGGGGGGHGHHHHGHGGGGGHGFHHHHHHHHHHHHHHHFHHHHHHHGCGGGGHGG>CGGGGGHGHGFFH
@M02034:409:000000000-BFKT7:1:1110:14134:17222 1:N:0:34
AAAGTCGAGGTGCCTAAAGTGGCAACCCAGACTGGGGCGCAGGTTGGTGGTGTAGAGCTTCCTGTAGCCGCATGGCGTTCGTACTTAAATATGGAACTAACCATTCCAATTTTCGCTGTCTCTTATACACATCTCCGAGCCCACGAGACC
+
CCCCCFCCCCCCGGGGGGGGGGGHHHHGGHHGHHHHGGGGGGGHGHGGGGEFGHHGHHHHHHHHHGHHHGGEEGHHGGGGFEGHGHFHHHGHHHHHHHHHHHHGHHFHHHHHHHGGGGGGHHHHEHHHHHHHHHHHGCGCGGHGGGGGGF
@M02034:409:000000000-BFKT7:1:1110:23612:17222 1:N:0:34
GCTCTTAAAGAGGAGAAAGGTCATGTTGGATAGGGCTTCTAACTTTACTCAGTTCGTTCTCGTCGACAATGGCGGAACTGGCGACGTGACTGTCGCCCCAAGCAACCTGTCTCTTATACACATCTCCGAGCCCACGAGACCGTACTAGAT
+
CCCCCFFFFFFFGGGGGGGGGGHHHHHHHGHHHHHHHHHHHHHHHHHHHHHHHHHGGHHGHGFGGFGEEHGHHGGGGGHHHHGGGGGGHGHHHHGHGGGGGHGHHHHHHHHHHHHGHHHHHHHHHHHGBDFGGHGGAC?EGGDGDEFHHD
@M02034:409:000000000-BFKT7:1:1110:16215:17225 1:N:0:34
AAAGTCGAGGTGCCTAAAGTGGCAACCCAGACTGAGCAGGGTGTTGGTGGTGTAGAGCTTCCTGTAGCCGCATGGCGTTCGTACTTAAATATGGAACTAACCATTCCAATTTTCGCTGTCTCTTATACACATTCCGAGCCCACGAGACCG
+
BCCBCFCCDDCCGGGGGGGGGGGHHHHGGHHGHHHHHHHHGHGGGHHGFGEFGHHHHHHHHHHHHHHHHGGGGGHHGGGGGFHHHHHHHHHHHHFFHHHHFHFHHHHHHHHHHHGGGGFGHFHHHHHHHHHHHFFHDGGGGFGGGGGGGG
@M02034:409:000000000-BFKT7:1:1110:27038:17225 1:N:0:34
GCTCTTAAAGAGGAGAAAGGTCATGGTTGAGCGTGCTTCTAACTTTACTCAGTTCGTTCTCGTCGACAATGGCGGAACTGGCGACGTGACTGTCGCCCCAAGCAACCTGTCTCTTATACACATCTCCGAGCCCACGAGACC
+
ABCCCFFFFFFFGGGFFGGGGGHHGFHG2C4AEAEEFHHHHEHHHHFHHHFFGHHGGHHGHGGGGFGFFHHHHGGEEFHHGGFGGGFGHGHHGHFHGFF?<FFHHHHGHHHHGHH2FHFFGBFHHGHFADCFGHGC@@DDF
@M02034:409:000000000-BFKT7:1:1110:28323:17226 1:N:0:34
GCTCTTAAAGAGGAGAAAGGTCATGGGGGTGCGTGCTTCTAACTTTACTCAGTTCGTTCTCGTCGACAATGGCGGAACTGGCGACGTGACTGTCGCCCCAAGCAACCTGTCTCTTATACACATCTCCGAGGC
+
AAABBFF@DFFFEAE4AEGGFGBHGGHDGEEAEFEAFGHHGBGFHHGBFAFHHHHFEHGEDFABEEED@GGGFEEEEEFGHEEF?E@EEFEGHFF?<C@C<CAGFG<CG11<?<FF1FB111GC1F>C@D-<
@M02034:409:000000000-BFKT7:1:1110:2295:17229 1:N:0:34
GCTCTTAAAGAGGAGAAAGGTCATGACTCTGCATGCTTCTAACTTTACTCAGTTCGTTCTCGTCGACAATGGCGGAACTGGCGACGTGACTGTCGCCCCAAGCAACCTGTCTCTTATACACATCTCCGAGCCCACGAGACCGTACTAGAT
+
BBBCCFFFFFFFGGGGGGGGGGGHHHHHGHHHHHHHHHHHHHHHHHHHHHFHHHHGGHHGHGFGGGGGGHHHHGGGGGHHHHEGGGGGHGHHGHFHEEGGGEGHHGHHHHHHFHGFHHG3GHGHHHHG@CFGGEGD/ADDGGGHGGHHGD
@M02034:409:000000000-BFKT7:1:1110:22224:17231 1:N:0:34
AAAGTCGAGGTGCCTAAAGTGGCAACCCAGACTTCGGGTGCGGTTGGT
+
11>>AD1A1AAAGGGG11BGGGGHHHHGGGHGHFFCFGGG/AEEEE/E
@M02034:409:000000000-BFKT7:1:1110:18974:17232 1:N:0:34
AAAGTCGAGGTGCCTAAAGTGGCAACCCAGACTATGACGGAGGTTGGTGGTGTAGAGCTTCCTGTAGCCGCATGGCGTTCGTACTTAAATATGGAACTAACCATTCCAATTTTCGCTGTCTCTTATACACATCTCCGAGCCCACGAGACC
+
CCCCCFCCCCCCGGGGGGGGGGGHHHGGGHFFHFHFFHGCAEGGHHCEFEGFGHHFHGHHFHHHHFHFHGGEEGFFGGGGGEGHHFHHHHHHHHGGHHHGFGBFHFHHEFGHHHGGFFDHHHGHGHHHHFHHHHGBD@/CGEFECG?A?F
@M02034:409:000000000-BFKT7:1:1110:15226:17233 1:N:0:34
GCTCTTAAAGAGGAGAAAGGTCATGGTGGGGGGGGCTTCTAACTTTACTCAGTTCGTTCTCGTCGACAATGGCGGAACTGGCGACGTGACTGTCGCCCCAAG
+
?AAAAD3D1DDFCGGGGGGGGFHFBG1G0E?FGG<-@BF/BBBFFFFFFF/9FF/E;/FE/:99@-;A@BBFF@@-9@FBFF@???@F?EFFFFFEFF?F-9
@M02034:409:000000000-BFKT7:1:1110:2499:17233 1:N:0:34
AAAGTCGAGGTGCCTAAAGTGGCAACCCAGACTAAGCCTAATGTTGGTGGTGTAGAGCTTCCTGTAGCCGCATGGCGTTCGTACTTAAATATGGAACTAACCATTCCAATTTTCGCTGTCTCTTATACACATCTCCGAGCCCACGAGACC
+
ABAABFAABDBBGGGGGGGGGGCGHHHGGHHFHHGHHHHHFGFHHHHEFGEFFFHHHHHHGHHHFFHGGGGFGGGEEEEGGEGEGHF@GFFHHHEGHFHGFHDGHEGHHHFBFGEEGGEDFDGEGFGHFCDGFGFFEBCFGGHGGGGFDE
@M02034:409:000000000-BFKT7:1:1110:14714:17236 1:N:0:34
AAAGTCGAGGTGCCTAAAGTGGCAACCCAGACTAATAATAAGGTTGGTGGTGTAGAGCTTCCTGTAGCCGCATGGCGTTCGTACTTAAATATGGAACTAACCATTCCAATTTTCGCTGTCTCTTATACACATCTCCGAGCCCACGAGACC
+
BCCCCFBBCCCCGGGGGGGGGGGHHHHGGHHGHHHHHHHGGGFFGHGEFGGFGHHFHHHHHHHHHHHHHGGGGGHFGGGGGEGHHHHHHHHHHGFHFHHHHHFGGGHHHHHHHHGGGGFGHHHHHHHHHFHHGGGHDCDGGGHGGGGGGG
@M02034:409:000000000-BFKT7:1:1110:12666:17236 1:N:0:34
AAAGTCGAGGTGCCTAAAGTGGCAACCCAGACTAAGTCTCCGGTTGGTGGTGTAGAGCTTCCTGTAGCCGCATGGCGTTCGTACTTAAATATGGAACTAACCATTCCAATTTTCGCTGTCTCTTATACACATCTCCGAGCCCACGAGACC
+
BABBBFBBBBABGGGGFGGGGGGHHHHGGHHGHHHHGHHHHGGEEGGEFGEFFGHHHHHHHHHGHGHHHGGGGGHHGGGGGEFHHHHGHHHHHHEFHGGHHHHHGHHHHHHHHHGGGGGGHHHHFHHHHHFHHFGGG/CCGFCFGGGGGE
@M02034:409:000000000-BFKT7:1:1110:22940:17236 1:N:0:34
AAAGTCGAGGTGCCTAAAGTGGCAACCCAGACTACGGGGAATGTTGGGGGTGTAGAGCTTCCTGTAGCCGCATGGCGTTCGT
+
BBBBBFBBBBBBGGGGGGGGGGGHHHHGGHHDB332EE222BGGDGG0A0EE>3F55@3F5B3FF4F43?E/EAF1>?/E>?
@M02034:409:000000000-BFKT7:1:1110:2279:17237 1:N:0:34
GCTCTTAAAGAGGAGAAAGGTCATGGTGGTGAAGGCTTCTAACTTTACTCAGTTCGTTCTCGTCGACAATGGCGGAACTGGCGACGTGACTGTCGCCCCAAGCAACATGTCTCTTATACACATATCTGAGCAC
+
BAAAAFFBDFFFC4E4CBGGGGCGHFBAEGE5F5GCGHGHHFFHFHFAFAFGFGAFEHGG5BB1EEE?EHFHGFG??>GDH?EE>E>E/EFBGGF?/?><EGECCB0B233?3BD222@22<@2@22@2@@2?
@M02034:409:000000000-BFKT7:1:1110:24380:17240 1:N:0:34
GCTCTTAAAGAGGAGAAAGGTCATGACTCATTCTGCTTCTAACTTTACTCAGTTCGTTCTCGTCGACAATGGCGGAACTGGCGACGTGACTGTCGCCCCAAGCAACCTGTCTCTTATACACATCTCCGAGCCCACGAGACCGTACTAGAT
+
CCCCCFFFFFFFGGGGGGGGGGHHHGHHHHHHHHHHHHHHHHHHHHHHHHHHHHHGGHHGIGFGGFGGGHHHHGGGGGHHHHGGGGFGHGHHHHGHGGGGGHGHHFHHGFGHHHHHHHHHHHHHHHFDDGGGGHGG/CDGGGGHGHHHHD
@M02034:409:000000000-BFKT7:1:1110:15911:17242 1:N:0:34
AAAGTCGAGGTGCCTAAAGTGGCAACCCAGACTCAGCCGTCGGTTGGTGGTGTAGAGCTTCCTGTAGCCGCATGGCGTTCGTACTTAAATATGGAACTAACCATTCCAATTTTCGCTGTCTCTTATACACATCTCCGAGCCCACGAGACC
+
CCCCCFCCCCCCGGGGGGGGGGGHHHHGGHHGHHHHHHGGGGGGGGGEFGEFHHHHHHHHHHHHHHHHHGGGGGHHGGGGG?GHHHHHHHHHHHHHGHHHHHHHHHHHHHHHHHGGGDGHHHHHHHHHHHGHHHHHGFCCGGHGGGGGGG
@M02034:409:000000000-BFKT7:1:1110:9131:17249 1:N:0:34
AAAGTCGAGGTGCCTAAAGTGGCAACCCAGACTATGCGTGGTGTAGAGCTTCCTGTAGCCGCATGGCGTTCGTACTTAAATATGGAACTAACCATTCCAATTTTCGCTGTCTCTTATACACATCTCCGAGCCCACGAGACCGTACTAGAT
+
CCCCCFCCCCCCGGGGGGGGGGGHHHHGGGHGHHHHHGEGGHGHHHHHHHHHHHHHHHHHGGFFGHHGGGGGGFGGHHHHHGHHHBGHHFGHHHHHHHHGGHHHHGGGGGHHGHHHHHGHHHHHHHHGGGGGGHGG?CDFGGGGGHHHHG
@M02034:409:000000000-BFKT7:1:1110:14436:17252 1:N:0:34
AAAGTCGAGGTGCCTAAAGTGGCAACCCAGACTAATAATACGGTTG
+
AABBAFABCBBAGGGGGGGGGGGHHHHGGHHGHF3DAEGF5AAGFA
@M02034:409:000000000-BFKT7:1:1110:3788:17252 1:N:0:34
GCTCTTAAAGAGGAGAAAGGTCATGACTAGTATGGCTTCTAACTTTACTCAGTTCGTTCTCGTCGACAATGGCGGAACTGGCGACGTGACTGTCGCCCCAAGCAACCTGTCTCTTATACACATCTCCGAGCCCACGAGACCGTACTAGAT
+
ABCCCFFFFFFFGGGGGGGGGGHHHHHHHHHHHHGHHHHHHHHHHHHHHHGHHGGGGGHGHGFEGEGEGGFHHGGCGGHHFFGGGGGGGCFGHFFEEGGGAHEBGGHHHHHHHHHHHGHHHGHHHHHGCCGGGCGGCCDGGGGADCGHFG
@M02034:409:000000000-BFKT7:1:1110:21550:17255 1:N:0:34
AAAGTCGAGGTGCCTAAAGTGGCAACCCAGACTAGTCCTACGGTTGGTGGTGTAGAGCTTCCTGTAGCCGCATGGCGTTCGTACTTAAATATGGAACTAACCTTCCAATTTTCGCTGTCTCTTATACACATCTCCGAGCCCACGAGACCG
+
BBCBBFCCCBABGGGGGGGGGGGHHGHGGHHGHHHHHFHHHGGHGGGEFEEFFFHGHGEHDGHHHHGGHGGFGGHHEEGFFEFGGHHHHHHHGHFGGHHHF0BGHFGHGHFHHGEFGEGHHHHFGFGFFBFFGDGFCGGGGHGGCDDGEG
@M02034:409:000000000-BFKT7:1:1110:20615:17257 1:N:0:34
AAAGTCGAGGTGCCTAAAGTGGCAACCCAGACTAATGATTCGGTTGGTGGTGTAGAGCTTCCTGTAGCCGCATGGCGTTC
+
>>AA1B>>A1>>CFGBGBBFADACGG00FGCFHHBGFBFHHFGFEA//AAEG/1GGFHFBGGHHB2DDHGEEGG00@>E>
@M02034:409:000000000-BFKT7:1:1110:7987:17257 1:N:0:34
GCTCTTAAAGAGGAGAAAGGTCATGCGGGAGAGGGCTTCTAACTTTACTCAGTTCGTTCTCGTCGACAATGGCGGAACTGGCGACGTGACTGTCGCCCCAAGCAACCTGTCTCTTATACACATCTCCGAGCCCACGAGACCGTACTAG
+
BBBBBFFFFFFFGGGGA4FGGGHHHHGGGCGGGCGE2GHHHFHHHHFHHHHHHHHGGHHGHGGGG0EGGHHHHGGGGGHHHGGGGGFAEGHFFHFHGDFDDHEFHHHGFFCBF1?<F<DGHHHEGHHG->@GGEGC<@DDEGGHGGFB
@M02034:409:000000000-BFKT7:1:1110:20371:17263 1:N:0:34
GCTCTTAAAGAGGAGAAAGGTCATGTTTTGTTTTGCTTCTAACTTTACTCAGTTCGTTCTCGTCGACAATGGCGGAACTGGCGACGTGACTGTCGCCCCAAGCAACCTGTCTCTTATACACATCTCCGAGCCCACGAGACCGTACTAGAT
+
CCCCCFFFFFFFGGGGGGGGGGHHHHHHHHHHHHHHHHHHHHHHHHHHHHHHHHHGFHHGHGFEGEEEGHGHHGGGGGHHHHGGGGGGHGHHHHFGGFGGGHGFHHHGHHHHHHHGHHHFHHGHHGHGGGGGGHGD<AEDGGGHGHHGHG
@M02034:409:000000000-BFKT7:1:1110:21593:17264 1:N:0:34
AAAGTCGAGGTGCCTAAAGTGGCAACCCAGACTAAGAATAATGTTGGTGGTGTAGAGCTTCCTGTAGCCGCATGGCGTTCGTACTTAAATATGGAACTAACCATTCCAATTTTCGCTGTCTCTTATACACATCTCCGAGCCCACGAGACC
+
CCCCCFCBCCCCGGGGGGGGGGGHHHHGGHHGHHHHHHHHHHHGHHGFGGEFGGHHHHHHHHHHHHHHHGGGGGHHGGGGGFGHHHHHHHHHHGGHEHHHHHHHHHHHHHHHHFGGGGGFHGHHHHHHGGBHFHGFD/CCGGHGGGGGGE
@M02034:409:000000000-BFKT7:1:1110:12990:17268 1:N:0:34
GCTCTTAAAGAGGAGAAAGGTCATGTCTTCTTCTGCTTCTAACTTTACTCAGTTCGTTCTCGTCGACAATGGCGGAACTGGCGACGTGACTGTCGCCCCAAGCAACCTGTCTCTTATACACATCTCCGAGCCCACGAGACCGTACTAGAT
+
CCCCCFFFFFFFGGGGGGGFGGHHHHHHHHHHHHHHHHHHHHHHHHHHHHHHHHHGGHHGIGFGGGGGGHHHHGGGGGHHHHGGFGFGHFGHHHGHGEFGEFFGGGHHHHHHHHHHHFGHHGGGHHHGCDGGGHFGCGGGGGFHDGDDEF
@M02034:409:000000000-BFKT7:1:1110:24895:17269 1:N:0:34
AAAGTCGAGGTGCCTAAAGTGGCAACCCAGACTGTGCATAGTGTTGGTGGTGTAGAGCTTCCTGTAGCCGCATGGCGTTCGTACTTAAATATGGAACTAACCATTCCAATTTTCGCTGTCTCTTATACACATCTCCGAGCCCACGAGACC
+
BBCBAFCBCCCCGGGGFGGGGGGHHHHGGHHGHHHHHHGFHHHHHHHGGGFFGHHFHHHHHHHHHHHHHGGGGGHHGGGGGGHHHHHGHHHHHHHHHHHHHHHGHHHGFGHHHHGGGGGGHFHHHHHHHGHHFGGFF<CFGGGGGGGGGF
@M02034:409:000000000-BFKT7:1:1110:24163:17276 1:N:0:34
GCTCTTAAAGAGGAGAAAGGTCATGTCTAATCA
+
BCCCCFFFFFFFGGGGGGGGGGGHHBGH6FHD5
@M02034:409:000000000-BFKT7:1:1110:6566:17277 1:N:0:34
GCTCTTAAAGAGGAGAAAGGTCATGGTTGGTGGTGCTTCTAACTTTACTCAGTTCGTTCTCGTCGACAATGGCGGAACT
+
1>AAAFFFFFBFGG?1AGCFFFFGG1ADEEECEEGGFHHFFDGHHHHGHHGFHGFEFFHGHGAEE?EEEHFHB>E>>EG
@M02034:409:000000000-BFKT7:1:1110:13211:17277 1:N:0:34
GCTCTTAAAGAGGAGAAAGGTCATGGGTTTGGGTGCTTCTAACTTTACTCAGTTCGTTCTCGTCGACAATGGCGGAACTGGCGACGTGACTGTCGCCCCAAGCAACCTGTCTCTTATACACATCTCCGAGCCCACGAGACCGTACTAGAT
+
BBCDCFFFFFFFGGGGGGGGGGHHHHHGGGGGGGGGHHHHHHHHHHHHHHHHHHHGGHHGHGFGGEGEGHHHHGGEEGHHHHFFGGGGHGHHHHFGEEFGDHGEHGHHHHHHHHHHFHHHHHGHGGFG?DCGGEGD-@AEGGGHGHHH0D
@M02034:409:000000000-BFKT7:1:1110:20613:17280 1:N:0:34
AAAGTCGAGGTGCCTAAAGTGGCAACCCAGACTAATGATTCGGTTGGTGGTGTAGAGCTTCCTGTAGCCGC
+
CCCCCFBCCCCCGGGGGGGGGGGHHHHGGHE2FA3FGBG5AAGGD2AF11EA13D5A5A3AB55B5B531>
@M02034:409:000000000-BFKT7:1:1110:17384:17282 1:N:0:34
AAAGTCGAGGTGCCTAAAGTGGCAACCCAGACTG
+
BBBBBFBBBBBBGGGGGGGGGGGHHHHG2GHGHH
@M02034:409:000000000-BFKT7:1:1110:29455:17284 1:N:0:34
GCTCTTAAAGAGGAGAAAGGTCATGACTTTGCGTGCTTCTAACTTTACTCAGTTCGTTCTTGTCGACAATGGCGG
+
ABCCDFFFFFFFGGGGGGGGGGHHH5FHHFFG2E22AFFHB53B5555D553AADBE31F5AFGG1E1E3AF2EE
@M02034:409:000000000-BFKT7:1:1110:6884:17296 1:N:0:34
AAAGTCGAGGTGCCTAAAGTGGCAACCCAGACTAAGAAGGATGTTGGTGGTGTAGAGCTTCCTGTAGCCGCATGGCGTTCGTACTTAAATATGGAACTAACCATTCCAATTTTCGCTGTCTCTTATACACATCTCCGAGCCCACGAGACC
+
CCCCCFCCDBBBGGGGGGGGGGGHHHHGGHHGHHHHHHHHHHHHHHHGGGEFGHHHHHHHHHHHHHHHHGGGGGHHGGGGGFGHHHHGHHHHHHHHGHHHHHHHHHHHHHHHHHGGGGEGHHHHHHHHHHHHHHHHGFGGGGHGGGGGGG
@M02034:409:000000000-BFKT7:1:1110:28343:17297 1:N:0:34
GCTCTTAAAGAGGAGAAAGGTCATGGTTGGTATTGCTTCTAACTTTACTCAGTTCGTTCTCGTCGACAATGGCGGAACTGGCGACGTGACTGTCGCCCCAAGCAACCTGTCTCTTATACACATCTCCGAGCCCACGAGACCGTACTAGAT
+
ABAABFFFFFFFFGGGGGGGGGGHHHHHGGEHHHHGHHGHHHHFHHHDGHFGBGFFEHHGGFFEEAEACHGHGFGECGHHGFEEEEEFFFHFGHF/EEFFEGECB?FGHHHHHHHGGGHHHHHHHHHGGGGFF/FA<@EF<CEHGHGHHD
@M02034:409:000000000-BFKT7:1:1110:16277:17298 1:N:0:34
AAAGTCGAGGTGCCTAAAGTGGCAACCCAGACTCTGCCTCATGTTGGTGGTGTAGAGCTTCCTGTAGCCGCATGGCGTTCGTACTTAAATATGGAACTAACCATTCCAATTTTCGCTGTCTCTTATACACATCTCCGAGCCCACGAGACC
+
CCCBCFBBBCCBGGGGGGGGGGGHHHHGGHHGHHHHHHHHHHHHHHHGFGEFGHHHHHHHHHHHHHHHHGGGGGHHGGGGGEHHHHHHHHHHHGHGGHHHHFHHHGHHHHHHHHGGGGFGHHHHHHHHGHHHGHFFFCGGGGHGGGGGGF
@M02034:409:000000000-BFKT7:1:1110:10680:17298 1:N:0:34
AAAGTCGAGGTGCCTAAAGTGGCAACCAGACTCCGCCGACTGTTGGTGGTGTAGAGCTTCCTGTAGCCGCATGGCGTTCGTACTTAAATATGGAACTAACCATTCCAATTTTCGCTGTCTCTTATACACATCTCCGAGCCCACGAGACCG
+
CCCCCFBBCCAAGGGGGGGGGGGHHHHGHHGHHHGGGGGGGGHHHHEFGBFHHHEFHHHGHHHHHHHGEFCGEHFEEEEGEBFGH4GGHBFGHFGFC?BFGBGHHGFHHHHHHGDGDBFGGHHFHHDGGFGGHHFF@CCC<GFGGGGGED
@M02034:409:000000000-BFKT7:1:1110:5752:17303 1:N:0:34
GCTCTTAAAGAGGAGAAAGGTCATGCCGGCTCGTGCTTCTAACTTTACTCAGTTCGTTCTCGTCGACAATGGCGGAACTGGCGACGTGACTGTCGCCCCAAGCAACCTGTCTCTTATACACATCTCCGAGCCCACGAGACCGTACTAGAT
+
CCDDDFFFFFFFGGGGGGGGGGHHHHGGGGGGGGGGGHHFHHHGHHHHHHHHHHHGEHHGHGFEGEGGGHHHHGGEGGHHHGGGGGGGHFGHHHGEFGG/AFGEGFAGFFHHHHHDHHGDHEFCDFFDCCGGGAFD<AADGCDEGEGHHB
@M02034:409:000000000-BFKT7:1:1110:15611:17305 1:N:0:34
GCTCTTAAAGAGGAGAAAGGTCATGGTGCTGCGGGCTTCTAACTTTACTCAGTTCGTTCTCGTCGACAATGGCGGAACTGGCGACGTGACTGTCGCCCCAAGCAACCTGTCTCTTATACACATCTCCGAGCCCACGAGACCGTACTAGAT
+
ABBBBFFFFFBFGGGGCGGGGGFFGHGFBGEHEEGCGFGHHBFHHHHHEHHFGHHFEHHFHGG1FEE103BFGEGEECGGG?E/>EEFH/F3??FED?DDDGE0?0FGHGGHEHHFG1?1?GF?F?1C@CGGEECC-<.CFCGCDHFF0;
@M02034:409:000000000-BFKT7:1:1110:9584:17306 1:N:0:34
GCTCTTAAAGAGGAGAAAGGTCATGGTGGGGGCTTCTAACTTTACTCAGTTCGTTCTCGTCGACAATGGCGGAACTGGCGACGTGACTGTCGCCCCAAGCAA
+
>AABBFFFFFBFGGGGGGGGGGGFHFGHEGGG?2GFGEHGGHHFGGFFHHHHGGHAFFFFAEEEE>FGECEGEEFGD?EE/EE<E?FBFBGEGG/</?CF2<
@M02034:409:000000000-BFKT7:1:1110:3359:17310 1:N:0:34
AAAGTCGAGGTGCCTAAAGTGGCAACCCAGACTAATACTAATGTTGGTGGTGTAGAGCTTCCTGTAGCCGCATGGCGTTCGTACTTAAATATGGAACTAACCATTCCAATTTTCGCTGTCTCTTATACACATCTCCGAGCCCACGAGACC
+
BBBBBFBBBBABGGGGGGGFGFAGGHHGGFHGHHGHHHHHGHHHHHHEFG2FGFGFHHHHGFGHGHHHGGGGFGHFGEGGEBGHGHHHHHFFGHGFGFHHHHFHHHHFHHHHGFGGGGGHHHHHGHHHHHGHHHHGGDGCGFHGGGGGGE
@M02034:409:000000000-BFKT7:1:1110:17533:17310 1:N:0:34
AAAGTCGAGGTGCCTAAAGTGGCAACCCAGACTGCGCCTTCTGTTGGTGGTGTAGAGCTTCCTGTAGCCACATGGCGTTCGTACTTAAATATGGAACTA
+
BBBBBFBBBBBBGGGGGFFGGFFHBGHEA22AFC3B2EA2AFFDGE2EF1BAF3FGGHFFHCGHFAF53AFBBEF1E1>1AEB?EE43FGFEG33BFEG
@M02034:409:000000000-BFKT7:1:1110:11575:17311 1:N:0:34
AAAGTCGAGGTGCCTAAAGTGGCAACCCAGACTAATAATATGGTTGGTGGTGTAGAGCTTCCTGTAGCCGCATGGCG
+
AABBABAABDBBGGGGGGGGGGGHHHHGGHHGHG3B5DFDFFHH522B22E113D555AB5B55B555A?E0E?11>
@M02034:409:000000000-BFKT7:1:1110:20638:17318 1:N:0:34
AAAGTCGAGGTGCCTAAAGTGGCAACCCAGACTTCTCCTCAGGTTGGTGGTGTAGAGCTTCCTGTAGCCGCATGGCGTTCGTACTTAAATATGGAACTAACCATTCCAATTTTCGCTGTCTCTTATACACATCTCCGAGCCCACGAGACC
+
CCDCCFBCCCCCGGGGGGGGGGGHHHHGGHGGHC5FEFFFFAGGGHGFFGEFHHHHHHHHHHHHHHHHHGGGGGHHGGGGGFHHHHHHHHHHHHFHHHGHHHHHHHGHHHHHHHGGGGGHHGHHGHHHHHHHHHGHG/CDFGGGC@GGG=
@M02034:409:000000000-BFKT7:1:1110:15601:17325 1:N:0:34
GCTCTTAAAGAGGAGAAAGGTCATGGTGCTGCGGGCTTCTAACTTTACTCAGTTCGTTCTCGTCGACAATGGCGGAACTGGCGACGTGACTGTCGCCCCAAGCAACCTGTCTCTTATACACATCTCCGAGCCCACGAGACCG
+
BCCCCFFFFFFFGGFGGGGGGGHHHHAG4B5B2EFEGHHHHGHHHHHHHHGHHHHGGHFGHGFGG0EEFHHHHGGGGGHHHHGGGGGGHGHGHHGHGGGDGHFEFHHHHHHHHHHHHHHHHFFGHFHF-CCGGHGG<@DGGG
@M02034:409:000000000-BFKT7:1:1110:5174:17326 1:N:0:34
AAAGTCGAGGTGCCTAAAGTGGCAACCCAGACTGAGTCTAAGGTTGGTGGTGTAGAGCTTCCTGTAGCCGCATGGCGTTCGTACTTAAATATGGAACTAACCATTCCAATTTTCGCTGTCTCTTATACACATCTCCGAGCCCACGAGACC
+
BBBBBFBBBBBBGGGGGGGGGGGHHHHGGHHGHHGHHHGHHHHHHHCEFGEFGBFEHFFHHFHHGHGHHEG0EEGCEAFGFEEHHHG3F4FFG33BG3GHB03FFEGBGGFHF4>EFD?E4?BF44BDFFGCGFHFF?/B@FHGGGGGCE
@M02034:409:000000000-BFKT7:1:1110:17085:17326 1:N:0:34
GCTCTTAAAGAGGAGAAAGGTCATGGGGAGGGGGGCTTCTAACTTTACTCAGTTCGTTCTCGTCGACAATGGCGGAACTGGCGACGTGACTGTCGCCCCAAGCAACCTGTCTCTTATACACATCTCCGAGCCCACGAGACCGTACTAGAT
+
BCCCCFFFFFFFGGGGGGGGGGHHHGHGFGGGGGGGGHHHHHHHHHGEHHFHHHHGGHHGHGFDDCFGCHGHFGGGGGHHHEDCCGGGHFHHGGAEGGGGAEGGGGGEFGGFBFFBBCBFGGFEFFFFAFFFF?FD9@.AFFAFDEFFFF
@M02034:409:000000000-BFKT7:1:1110:23569:17330 1:N:0:34
AAAGTCGAGGTGCCTAAAGTGGCAACCCAGACTACTGGTAATGTTGGTGGTGTAGAGCTTCCTGTAGCCGCATGGCGTTCGTACTTAAATATGGAACTAACCATTCCAATTTTCGCTGTCTCTTATACACATCT
+
ABBBAFCCCCBBGGGGGGGGGGGHHHHGGHHGHHGFGHHFCGFFH5A2A2EAAEF5AFGFFHHFHEGFFGGEFEEEEBEGDE2FFGG3FFFFF333F3GHF13FBEHBGGGGHF?DF?/FFGHFFHD44BFGHB
@M02034:409:000000000-BFKT7:1:1110:29157:17335 1:N:0:34
AAAGTCGAGGTGCCTAAAGTGGCAACCCAGACTGTTTCTGGGGT
+
BBBBBFBBBBAAGGGFGGGGGFGHGHGGGHCF333D55DB32AF
@M02034:409:000000000-BFKT7:1:1110:23208:17336 1:N:0:34
AAAGTCGAGGTGCCTAAAGTGGCAACCCAGACTGGGTGGGGGGTTGGTGGTGTAGAGCTTCCTGTAGCCGCATGGCGTTCGTACTTAAATATGGAACTAACCATTCCAATTTTCGCTGTCTCTTATACACATCTCCGAGCCCACGAGACC
+
BBBBBFBBBBAAGGGGGGGGGGGHHHHGGHHGHHHHFEGGGGGGGGGDFGGFHHHGHHHHHHHHHHHHHGGGGGHHGGGGGDCHHHHGHHHGHHFHFHHHGHFHHHHHHHHHGGGGGGGGGGGGGGFFFGGGGGGGG-@BFFFFFFFFFF
@M02034:409:000000000-BFKT7:1:1110:4381:17339 1:N:0:34
GCTCTTAAAGAGGAGAAAGGTCATGCCTCGTCCTGCTTCTAACTTTACTCAGTTCGTTCTCGTCGACAATGGCGGAACTGGCGACGTGACTGTCGCCCCAAGCAACCTGTCTCTTATACACATCTCCGAGCCCACGAGACCGTACTAGAT
+
AABBBFFFFFFFGGGGGGGGGFGHFHHHHGHGGGHGGHHGFDGGHHHHHFFHHGGFEFHGHGGFGFG1EHFG2EG?EEHFHCE/>/>EH?GBFF??A<EE/?FF2GHFGHEGBFGDHF>2F2@CG2@?@//CE/?<<>?EGCCEGEDFF=
@M02034:409:000000000-BFKT7:1:1110:27985:17345 1:N:0:34
GCTCTTAAAGAGGAGAAAGGTCATGGCGTCTAGTGCTTCTAACTTTACTCAGTTCGTTCTCGTCGACAATGGCGGAACTGGCGACGTGACTGTCGCCCCAAGCAACCTGTCTCTTATACACATCTCCGAGCCCACGAGACCGTACTAGAT
+
BCCCCFFFFFFFGGGGGGGGFGGHHHGGGGGHHHHHHHHHHGHHHHHHHHHHHHHGGHHGHGFGGEGGGHHHGGGFGGHGHHFGGGGGHGHGHFFFEEGDFHGFHHGGHHHHFHHHHHHFHHHGGGHD@DCGGHGA@DGFGGFHGGBGHG
@M02034:409:000000000-BFKT7:1:1110:9031:17351 1:N:0:34
GCTCTTAAAGAGGAGAAAGGTCATGACTCATCCTGCTTCTAACTTTACTCAGTTCGTTCTCGTCGACAATGGCGGAACTGGCGACGTGACTGTCGCCCCAAGCAACCTGTCTCTTATACACATCTCCGAGCCCACGAGACCGTACTAGAT
+
DCDDDFFFFFFFGGGGGGGGGGGHHHHFFFHAFHHHHHHHHHHHHHHHHHHHHHHGGHHGHGFFGEGGGHHHHGGGGGHHGHGGGGGGHGHHHGFFGFF/EHEGGFHF0?FHFHHFHHHFHFHHHHFG??@FFEGD?CGEGG?<CHHFGG
@M02034:409:000000000-BFKT7:1:1110:23927:17354 1:N:0:34
GCTCTTAAAGAGGAGAAAGGTCATGGATTCTTATGCTTCTAACTTTACTCAGTTCGTTCTCGTCGACAATGGCGGAACTGGCGACGTGACTGTCGCCCCAAGCAACCTGTCTCTTATACACATCTCCGAGCCCACGAGACCGTACTAGAT
+
AABBBFFFFFFFGFGG4FBGGGGHHHHHHHHGGFHHGHHHHFHHGHHHGHHFGHHGGGHGHEBAEEEDFHFHHG?EEFBHGEFCGGGGHFHFHFGHEFCD?GFFF0GHFDCHF3GBBB3FGFB2DGBB/@CDEEEG/AD?FFDCEAFFGD
@M02034:409:000000000-BFKT7:1:1110:10056:17356 1:N:0:34
AAAGTCGAGGTGCCTAAAGTGGCAACCCAGACTACTCATCCGGTTGGTGGTGTAGAGCTTCCTGTAGCCGCATGGCGTTCGTACTTAAATATGGAACTAACCATTCCAATTTTCGCTGTCTCTTATACACATCTCCGAGCCCACGAGACC
+
CCCCCFCCCCCCGGGGGGGGGGGHHHHGGHHGHHFHHFHHHGGGGGGEGGEFHHHHHHHHHHHHHHHHHGGGGGHHGGGGGGCHHHHHHHHHHGHHFHHHHHHHHHHHHHHHHGGGGGGHHHHHHHHHHHFHHHHHG/DCGGHGGGGGGG
@M02034:409:000000000-BFKT7:1:1110:26854:17358 1:N:0:34
AAAGTCGAGGTGCCTAAAGTGGCAACCCAGACTGTTGGTTCGGTTGGTGGTGTAGAGCTTCCTGTAGCCGCATGGCGTTCG
+
CCCCCFCCCCBCGGGGGGGGGFGHHHHGGGHGHCGGFHGHDEE2EEEA11A113D555BA5BFA55A53?E>EE11>B/??
@M02034:409:000000000-BFKT7:1:1110:26584:17359 1:N:0:34
AAAGTCGAGGTGCCTAAAGTGGCAACCCAGACTACGTCTAATGTTGGTGGTGTAGAGCTTCCTGTAGCCGCATGGCGTTCGTACTTAAATATGGAACTAACCATTCCAATTTTCGCTGTCTCTTATACACATCTCCGAGCCCACGAGACC
+
CCCCCFCCCCBCGGGGGGGGGGGHHHHGGHGGHHHGGHHHHHHHHHHFGGEFGHHGHHHHHHHHHHHHHGGGGGHHGEGGGFGFHHHFFHGHHHHHHHHHHHHHHHHHHHHHHHGGGGGHHHHHHHHFHHFHHHFHGCGGGGHGGGGGGF
@M02034:409:000000000-BFKT7:1:1110:26694:17360 1:N:0:34
AAAGTCGAGGTGCCTAAAGTGGCAACCCAGACTAGTCCTCAGGTTGGTGGTGTAGAGCTTCCTGTAGCCGCATGGCGTTCGTACTTAAATATGGAACTAACCATTCCAATTTTCGCTGTCTCTTATACACATCTCCGAGCCCACGAGACC
+
CCCCCFCCBCBCGGGGGGGGGGGHHHHGGHHGHHHHHHHHGHHGGHGGGGFFHHHGHHHHHHHHHHHHHGGEGGHHGGGGGFGHHHHGHHHHHHFFFHHHHHHHHHGGEGHHHHGGGGGHHHHHHHHGHGHHHHHHGCFGGGEGGGGGGE
@M02034:409:000000000-BFKT7:1:1110:19892:17365 1:N:0:34
AAAGTCGAGGTGCCTAAAGTGGCAACCCAGACTCGGGATCCTGTTGGTGGTGTAGAGCTTCCTGTAGCCGCATGGCGTTCGTACTTAAATATGGAACTAACCATTCCAATTTTCGCTGTCTCTTATACACATCTCCGAGCCCACGAGACC
+
CCCCCFCCCDCCGGGGGGGGGGGHHHHGGHHGHHGGGGGGHHHHHHHFGGEGHHHHHHHHHHHHHHHGHGGGGGHHGEGGGFFHHHHHHHHHHHBHGHHHHHHHHHFHHHHHHHGGGGGHHHHHHHHHGHGHHHGFGDGFGGHGGGGGGG
@M02034:409:000000000-BFKT7:1:1110:10295:17366 1:N:0:34
GCTCTTAAAGAGGAGAAAGGTCATGGGGGATCGTGCTTCTAACTTTACTCAGTTCGTTCTCGTCGACAATGGCGGAACTGGCGACGTGACTGTCGCCCCAAGCAACCTGTCTCTTATACACATCTCCGAGCCCACGAGACCGTACTAGAT
+
CCCCCFFFFFFFGGGGGGGGGGHHHHHGGGGGGHHGGHHHHHHHHHHHHHHHHHHGFHHGHGGGGEFGGHHHHGGEFFHGHHGGGGGGHFHHHHFGGDGGGHGFHHHHHFHHGHHHHHHFH<FGHHGGFGGGG.CA<CDFGGEEDEGFHG
@M02034:409:000000000-BFKT7:1:1110:23760:17366 1:N:0:34
GCTCTTAAAGAGGAGAAAGGTCATGGAGAGGAGTGCTTCTAACTTTACTCAGTTCGTTCTCGTCGACAATGGCGGAACTGGCGACGTGACTGTCGCCCCAAGCAACCTGTCTCTTATACACATCTCCGAGCCCACGAGACCGTACTAGAT
+
BBBBBFFFFFFFGGGGGGGGGGHHHHHHHGGFGHHHHHHHHHHHHHHHHHHHHHHFEHHGHGFGGEEEFHGHHGGGGGHHHEGGGGEFHFHHHHFGFAFEDGGFGHHHHHHHGHHHHHHGHHGGHHHDDGGGGGGC-AEGGGGHGHHHE=
@M02034:409:000000000-BFKT7:1:1110:26837:17369 1:N:0:34
AAAGTCGAGGTGCCTAAAGTGGCAACCCAGACTGTTGGTTCGGTTGGTGGTGTAGAGCTTCCTGTAGCCGCATGGCGTTCGTACTTAAATATGGAACTAACCATTCCAATTTTCGCTGTCTCTTATACACATCTCCGAGCCCACGAGACC
+
AAA3AFBBDBABGGGGGGGFGGGHHHHGGHFGHHHHHCEFHGGGGEEEFGGFHGHDEGHHHHHHHHFHHGGGFGHHGGGGGEGGHHHFFGFHHFFFHHGHHHHHHGHGHHHHHHGGGGGHHHHHHHGHGFHFGHHHG?CGGGHGC?CGGG
@M02034:409:000000000-BFKT7:1:1110:28276:17370 1:N:0:34
AAAGTCGAGGTGCCTAAAGTGGCAACCCAGACTCATCCTACGGTTGGTGGTGTAGAGCTTCCTGTAGCCGCATGGCGTTCGTACTTAAATATGGAACTAACCATTCCAATTTTCGCTGTCTCTTATACCCATCTCCGAGCCCACGAGACC
+
>AAAAFABDDA?FGGFGGGGDBFFGHHGG2GFBGFHHHHCHEAFFGCGGGGFHFHFFHHHHHHHHHHHHGG?EFHHGGGGGGBGHHGHFH4GHFHHHHHBGGHFHHHFBFGHHHFGGGEFFFHHHHBF3BFGHGHHG/<@DGGGCC@AGE
@M02034:409:000000000-BFKT7:1:1110:14878:17371 1:N:0:34
GCTCTTAAAGAGGAGAAAGGTCATGAGGGCGCGGGCTTCTAACTTTACTCAGTTCGTTCTCGTCGACAATGGCGGAACTGGCGACGTGACTGTCGCCCCAAGCAACCTGTCTCTTATACACATCTCCGAGCCCACGAGACCGTACTAGAT
+
CCCCCFFFFFFFGGGGGGGGGGGHHHHHGGGGGGGGGHHHHHHHHHHHHHHHHHHGGHHGHGFGGEGGGHHHHGGGGGHHHGFEGGGGHFHHHHGHGFGGGHGFGGHHHHHHHHHGHHHGHHHGHHFG-CGGGHGAADDEGGGHGGGGBF
@M02034:409:000000000-BFKT7:1:1110:12361:17376 1:N:0:34
GCTCTTAAAGAGGAGAAAGGTCATGGCTTCTAACTTTACTCAGTTCGTTCTCGTCGACAATGGCGGAACTGGCGACGTGACTGTCGCCCCAAGCAACCTGTCTCTTATACACATCTCCGAGCCCA
+
AABBBFFFFFFFGFGGGGGGFGHHGEGFHHHFHHHHGHFGGDGHHHGGHGGGGFEE?EEEGFFCFF?>EEEGAF/EEGGCFHHGBCGDF?F/G/FGHC3F?FF3GGDDH33B?BG33F/>@B//F
@M02034:409:000000000-BFKT7:1:1110:6942:17377 1:N:0:34
AAAGTCGAGGTGCCTAAAGTGGCAACCCAGACTGGGGTGGATGTTGGTGGTGTAGAGCTTCCTGTAGCCGCATGGCGTTCGTACTTAAATATGGAACTAACCATTCCAATTTTCGCTGTCTCTTATACACATCTCCGAGCCCACGAGACC
+
CCCCCFCCCCBCGGGGGGGGGGGHHHHGGHHGHHHHGAEEHHHHHHHGGGEFGFHFGHHHHHHHHHHGHGGEFGHGGEEGGEGHHHHHHHHHHHGFHHHHFFFHHHHHHHHHHHGGGGGHHHHHHHGHHHHHHHGFF?DCGGHGGGGGDE
@M02034:409:000000000-BFKT7:1:1110:26001:17377 1:N:0:34
GCTCTTAAAGAGGAGAAAGGTCATGCGGGCTCCTGCTTCTAACTTTACTCAGTTCGTTCTCGTCGACAATGGCGGAACTGGCGACGTGACTGTCGCCCCAAGCAACCTGTCTCTTATACACATCTCCGAGCCCACGAGACCGTACTAGAT
+
CCCCCFFFFFFFGGGGGGGGGGHHGHGGGGGHGHHHHHHGHHHHHHHHHGHHGHHGGHHGHGFEF@EEGHGGGGGGGGHHHGGCGGGGHFGHFGF/DDGDAHGHHHHGHHGHHHHGHFGHHGFGHFFDADGFFHGF<@FEFFECFHHH0;
@M02034:409:000000000-BFKT7:1:1110:15882:17377 1:N:0:34
AAAGTCGAGGTGCCTAAAGTGGCAACCCAGACTGTGGGGCAGGTTGGTGGTGTAGAGCTTCCTGTAGCCGCATGGCGTTCGTACTTAAATATGGAACTAACCATTCCAATTTTCGCTGTCTCTTATACACATCTCCGAGCCCACGAGACC
+
CCCCCFCCBBBBGGGGGGGFGGGHHHHGGHHGHGHHHGGCGGGHHHGGGGFFHHHHHHHHHHHHHGHGGGGGGGHHGGGFGFHHHHGGHHHHHHHHHHHHHFHHHHHHHHHHGFEEFFFHHGHHFHGHHGHHHHHFGFCCGGHGGGGGGG
@M02034:409:000000000-BFKT7:1:1110:3264:17379 1:N:0:34
GCTCTTAAAGAGGAGAAAGGTCATGACTCATCCGGCTTCTAACTTTACTCAGTTCGTTCTCGTCGACAATGGCGGAACTGGCGACGTGACTGTCGCCCCAAGCAACCTGTCTCTTATACACATCTCCGAGCCCACGAGACCGTACTAG
+
CCCCBFFFFFFFGGGGGGGFGGHHHGHHHHGHHGGGGGHHHHHHHHHHHHHHGHHFGGHGHGFGGAEGGHGHHGGGGGHHHGFGGGEGHFHHHFFGEFE/C/FHHGFCFGHHFGHGHFFFHFFGHFGA@@CFFHFDA@<AG@AGGEDB
@M02034:409:000000000-BFKT7:1:1110:23203:17381 1:N:0:34
AAAGTCGAGGTGCCTAAAGTGGCAACCCAGACTGGGACGAAGGTTGGTGGTGTAGAGCTTCCTGTAGCCGCATGGCGTTCGTACTTAAATATGGAACTAACCATTCCAATTTTCGCTGTCTCTTATACACATCTCCGAGCCCACGAGACC
+
CCCCCFCCCCCCGGGGGGGFGGGHHHHGGHHGHHHHHHGGGGGHHHGGGGEFHHHHHHHHHHHHHHHHHGGGGGHHGGGGGFHHHHHGHHHHHHHHGHGHHHHHHHHHHHHHHHGGGGGHHGHHHHHHHHGHHHHHGGCGGGHGGGGGGG
@M02034:409:000000000-BFKT7:1:1110:17966:17381 1:N:0:34
AAAGTCGAGGTGCCTAAAGTGGCAACCCAGACTAATAGTAAGGTTGGTGGTGTAGAGCTTCCTGTAGCCGCATGGCGTTCGTACTTAAATATGGAACTAACCATTCCAATTTTCGCTGTCTCTTATACACATCTCCGAGCCCACGAGACC
+
BBBCCFCBCCCBGGGGGGGGGGGHHHHGGHHGHHHHHHHHHHHHHHGFFGEFGHHHHHHHHHHHHHHHHGGCFGHHGGGGGFHHHHHHHHHHHHHHHHHFHHFHHHHHGHHHHFGGGGGHHGHHGHHHGHGHHHHGGCGGGGHGGGGGGE
@M02034:409:000000000-BFKT7:1:1110:6841:17383 1:N:0:34
AAAGTCGAGGTGCCTAAAGTGGCAACCCAGACTGCGGAGCGGGTTGGTGGTGTAGAGCTTCCTGTAGCCGCATGGCGTTCGTACTTAAATATGGAACTAACCATTCCAATTTTCGCTGTCTCTTATACACATCTCCGAGCCCACGAGACC
+
CCCCCFCCCCCCGGGGGGGGGGGHHHHGGHHGHHHGGGGGGGGEFGGFGGFFGFHFHFHHHHHHHFHFHGGGFGHHGEFGGEFHHHHGHHHHGGEFHHHGF0GGHGHFHHHHHHGGGGFHHHHHFHHHHGGHHHHFD/CDGGHGGGGGGE
@M02034:409:000000000-BFKT7:1:1110:24396:17384 1:N:0:34
AAAGTCGAGGTGCCTAAAGTGGCAACCCAGACTACTCCTCAGGTTGGTGGTGTAGAGCTTCCTGTAGCCGCATGGCGTTCGTACTTAAATATGGAACTAACCATTCCAATTTTCGCTGTCTCTTATACACATCTCCGAGCCCACGAGACC
+
CCCCAFABCDBBGGGGGGGGGGGHHHHGGHHGHHHHHHHHHHHFFHAFFGAFHHHGHGHHHHHHHFHHFGGGGGHHGEEGGEHHHHHHHHHHHHEGHHHHHHFHHGHHHHHHHHGGGGEFFHHHHHGHHHHHGGFHGB?CCGHGGF//E?
@M02034:409:000000000-BFKT7:1:1110:21038:17385 1:N:0:34
AAAGTCGAGGTGCCTAAAGTGGCAACCCAGATTTCTGGTGGTGTAGAGCTTCCTGTAGCCGCATGGCGTTCGTACTTAAATATGGAACTAACCATTCCAATTTTCGCTGTCTCTTATACACATCTCCGAGCCCACGAGACCGTACTAGAT
+
BBBBAFBBBBAAGFGFFGGGGGGHHHHGGHHHHHHHHGHHGGGHGHHHHHHHHHHHHHHHFEEEGHHGGEGGGGHGHHHHHHHHH3FFHGHHHHFGGHFHHHHHHGGGGGHHHHHGHHHHHHHGHFBE/BCGFHGD/@GGEFFHGHHHGG
@M02034:409:000000000-BFKT7:1:1110:1990:17387 1:N:0:34
GCTCTTAAAGAGGAGAAAGGTCATGGTTGTGGGGGCTTCTAACTTTACTCAGTTCGTTCTCGTCGACAATGGCGGAACTGGCGACGTGACTGTCGCCCCAAGCAACCTGTCTCTTATACACATCTCCGAGCCCACGCGACCGTACTAGAT
+
ABBBBFFFDFF>GGFAFGGAFGFHFGBFEEEEAFCGGGHDFHHHHHHHHGBGHGDFEGFFHGFFEEGEEHGHFEGCCEEHHAEEEG@EG/FFG1????@AFAE<?FHHAGCGGFGGHFGHBGFFF1?<-@A@FGGD.<-ACCDEGE0FFB
@M02034:409:000000000-BFKT7:1:1110:21016:17389 1:N:0:34
GCTCTTAAAGAGGAGAAAGGTCATGGCTGTTCGTGCTTCTAACTTTACTCAGTTCGTTCTCGTCGACAATGGCGGAACTGGCGACGTGACTGTCGCCCCAAGCAACCTGTCTCTTATACACATCTCCGAGCCCACGAGACCGTACTAGAT
+
CCCCCFFFFFFFGGGGGGGGGGHHHHHHGHHHGGGGGHHHHGHHHHHHHHHHGHGGGHHGHGGGGEGGGHHHHGGGGGHHHHGGGGCGHGHHGHFHGGGGGHGFHHGHHHHHHHHGHHHGHHHHHGHG@FCGGHGG@D?GGGGHGHGHHF
@M02034:409:000000000-BFKT7:1:1110:5504:17389 1:N:0:34
GCTCTTAAAGAGGAGAAAGGTCATGCCGATGAAGGCTTCTAACTTTACTCAGTTCGTTCTCGTCGACAATGGCGGAACTGGCGACGTGACTGTCGCCCCAAGCAACCTGTCTCTTATACACATCTCCGAGCCCACGAGACCGTACTAGAT
+
BBBBBFFFFFFFGEFGGGGGGGHHHHHGGGGHHHHHHHHHHHHHHHHHHHHGGHHGGHHGHGFEGAEEGHHHHGGCFGGHHHGGGGGGHGHHFGFGGGGGGHGGGFGHHHHHHHHHHHH2GHHHHHHGCGGGGHGGCCGGGGDGGGFHF=
@M02034:409:000000000-BFKT7:1:1110:27004:17395 1:N:0:34
AAAGTCGAGGTGCCTAAAGTGGCAACCCAGACTCAGAATAATGTTGGTGGTGTAGAGCTTCCTGTAGCCGCATGGCGTTCGTACTTAAATATGGAACTAACCATTCCAATTTTCGCTGTCTCTTATACACATCTCCGAGCCCACGAGACC
+
BBCCCFCCDBABGGGGGGGGGGGHHHHGGHGGHHHHHHHHHHHHHGFEGGEFHHHHHHHHHHHHHHHHHGGGGGHHGGFGFEFGHHHHGHGHHHGHHHHHHHHHHHHHHHHHHGGDGGGGHHHHHHHHHGHHHHHGGGGGGGHGGGGGGG
@M02034:409:000000000-BFKT7:1:1110:4785:17398 1:N:0:34
GCTCTTAAAGAGGAGAAAGGTCATGGTGGAGGGTGCTTCTAACTTTACTCAGTTCGTTCTCGTCGACAATGGCGGAACTGGCGACGTGACTGTCGCCCCAAGCAACCTGTCTCTTATACACATCTCCGAGCCCACGAGACCGTACTAGA
+
CCCCCFFFFFFFGGGGGGGGGGGHHHGHGAGGGEGGHHHHHHGHHHHHHHHFHHFGEHHGHGFEGEEGGHHHHGGGGGGHHGFGGGGGHFGFHHFHFGGGGHGHGGFHHHHHHHHHHHHHHHHHHHEFCFGGGEGCDGGGGF.GDHHFH
@M02034:409:000000000-BFKT7:1:1110:24921:17401 1:N:0:34
AAAGTCGAGGTGCCTAAAGTGGCAACCCAGACTAAGAAGAATGTTGGTGGTGTAGAGCTTCCTGTAGCCGCATGGCGTTCGTACTTAAATATGGAACTAACCATTCCAATTTTCGCTGTCTCTTATACACATCTCCGAGCCCACGAGACC
+
CCCCCFBBCCCCGGGGGGGGGGGHHHHGGHHGHHHHBDGFHFGHHHGGFGGGGHHFHFHHHHHHHFHGFGGGFGGFGGGGGFGHHHHGGFHHHFBDGHHHFHFGHGHFHHHHHHGGGGGHHHHHHFFHHFHHGHGHGCGGGGHGGGGDGG
@M02034:409:000000000-BFKT7:1:1110:11545:17402 1:N:0:34
GCTCTTAAAGAGGAGAAAGGTCATGATGCAGAAGGCTTCTAACTTTACTCAGTTCGTTCTCGTCGACAATGGCGGAACTGGCGACGTGACTGTCGCCCCAAGCAACCTGTCTCTTATACACATCTCCGAGCCCACGAGACCGTACTAGAT
+
CCCCCFFFFFFFGGGGGGGGGGHHHHHHHHHHHHHHHHHHHHHHHHHHHHHHHHHGGHHGHGGGGEFEGHHHHGGFGGHHHHGGGGGGHGHHHHGHGGGGGHGGHHGHHHHHHHHHHGHHHFGGHHHGFGGGGHGG@DGDGGFHGHHFHD
@M02034:409:000000000-BFKT7:1:1110:25739:17404 1:N:0:34
GCTCTTAAAGAGGAGAAAGGTCATGGCTACTAGTGCTTCTAACTTTACTCAGTTCGTTCTCGTCGACAATGGCGGAACTGGCGACGTGACTGTCGCCCCAAGCAACCTGTCTCTTATACACATCTCCGAGCCCACGAGACCGTACTAGAT
+
BBBBBFFFFFFFGGGGGGGGFGHHFHHHHHHHHHHGFHHHHHHHHHHHHHHHHHHFEHHGHGFFGEFEGHHHFGG@EFHHHHGGGGFGGFGHFHFEGGGGFHGFHGFGHFFHHHHHHHGFGHHHHFHECGGGFHGGFGGGG?<CEHHFHD
@M02034:409:000000000-BFKT7:1:1110:4600:17406 1:N:0:34
AAAGTCGAGGTGCCTAAAGTGGCAACCCAGACTCCTTCTACGGTTGGTGGTGTAGAGCTTCCTGTAGCCGCATGGCGTTCGTACTTAAATATGGAACTAACCATTCCAATTTTCGCTGTCTCTTATACACATCTCCGAGCCCACGAGACC
+
CCCCDFBBCCCCGGGGGGGGGGGHHHHGGHHGHHHHHHHHHGGHGGGGGGEFHHHHHHHHHHHHHHHHHGGGGGHHGGGGGFHHHHHHHHHHHHGGHHHGHHHHHHFHHHHHHHGGGGGHHHHHHHHHHGHHHHHHGGGGGGHGGGGGGG
@M02034:409:000000000-BFKT7:1:1110:8904:17408 1:N:0:34
GCTCTTAAAGAGGAGAAAGGTCATGATTGGTTCTGCTTCTAACTTTACTCAGTTCGTTCTCGTCGACAATGGCGGAACTGGCGACGTGACTGTCGCCCCAAGCAACCTGTCTCTTATACACATCTCCGAGCCCACGAGACCGTACTAGAT
+
3>ABBFFFFFFFGGGGGGFGGGGHHHHHHHHHHHGHHHHGHGHHHHHHHHHHHHHGGHHGHGFGGGGCEGHHHGGGGGHHHGGGGEEGHGHHHHGGEDGGGHGBGCGGFHHHHHHHHHH3GGFGHHB?@DGCFAFCA@GGGGDEDHGBGF
@M02034:409:000000000-BFKT7:1:1110:21174:17410 1:N:0:34
GCTCTTAAAGAGGAGAAAGGTCATGGGTAATCAGGCTTCTAACTTTACTCAGTTCGTTCTCGTCGACAATGGCGGAACTGGCGACGTGACTGTCGCCCCAAGCAACCTGTCTCTTATACACATCTCCGAGCCCACGAGACCGTACTAGAT
+
BCCCCFFFFFFFGGGGGGGGGGFHHHGHFGHGHHHHHHHHHHHHHHHHHHHHHHHGGHHGHGGGGEGEGHHHHGGGGGHHHHGGGGGGHGHHHHGHGGGFGHGGHHGHHHHHHHHHHHHGHEGGHGHGGGGGGGGF>CFFGGGHGHFHHF
@M02034:409:000000000-BFKT7:1:1110:27094:17414 1:N:0:34
AAAGTCGAGGTGCCTAAAGTGGCAACCCAGACTGATTCTACGGTTGGTGGTGTAGAGCTTCCTGTAGCCGCATGGCGTTCGTACTTAAATATGGAACTAACCATTCCAATTTTCGCTGTCTCTTATACACATCTCCGAGCCCACGAGACC
+
BBBBBFBBBBBBGGGGGFGGGGGHHHHGGHHGHHHHHHHHHGGHFGGGFGEFHHHGHHHHHHHHHHHHHGGGGFHHGGGGGEGHHHHHHHFHHHHHHHGHHHHHHHGHHHHHHHGGGGGGHHHHHHHHHHGHHHHHGGCFGGHGGFGGGE
@M02034:409:000000000-BFKT7:1:1110:2586:17415 1:N:0:34
AAAGTCGAGGTGCCTAAAGTGGCAACCCAGACTAATAATAAGGTTGGTGGTGTAGAGCTTCCTGTAGCCGCATGGCGTTCGTACTTAAATATGGAACTAACCATTCCAATTTTCGCTGTCTCTTATACACATCTCCGAGCCCACGAGACC
+
BBCCBFBBCCCCGGGGGGGGGGGHHHHGGHHGHHHHFHHHGHHHHHGGGGEFGHHHHHHHHHHHHHHHHGGGGGHHGGGGGEGHHHHHHHHHHHGHGHGFHHFHHHHHHHHHHHGGGGGHHHHHHHHGGHHHHGGGDF@D/FGGC@/?AC
@M02034:409:000000000-BFKT7:1:1110:15531:17416 1:N:0:34
AAAGTCGAGGTGCCTAAAGTGGCAACCCAGACTAATAAGAATGTTGGTGGTGTAGAGCTTCCTGTAGCCGCATGGCGTTCGTACTTAAATATGGAACTAACCATTCAATTTTCGCTGTCTCTTATACACATCTCCGAGCCCACGAGACCG
+
DDDDCFBCCDCCGGGGGGGGGGGHHHHGGHHGHHHHHHHHHHHHHHHGGGFFHHHHHHHHHHHHHHHHHGGEGGHHGGGGGFHHHHHHHHHHHHHHHHHHHHHHHHHGHHHHHGGGGGHHHHHHHFGHHFFGHHHGCGFDGHGGGGGGGF
@M02034:409:000000000-BFKT7:1:1110:29315:17419 1:N:0:34
GCTCTTAAAGAGGAGAAAGGTCATGAGTCGTCAGGCTTCTAACTTTACTCAGTTCGTTCTCGTCGACAATGGCGGAACT
+
ABBBB@BDDD5FG42F4FGGBAGF554ADEFEFA23BGFHFBFHGBFHFF5BGGFF?GHGHGGDEC?B03B3?EE>/EG
@M02034:409:000000000-BFKT7:1:1110:25823:17423 1:N:0:34
AAAGTCGAGGTGCCTAAAGTGGCAACCCAGACTAAGCATGATGTTGGTGGTGTAGAGCTTCCTGTAGCCGCATGGCGTTCGTACTTAAATATGGAACTAACCATTCCAATTTTCGCTGTCTCTTATACACATCTCCGAGCCCACGAGACC
+
ABAAAFAADBAAGGGCGGGGGGGHHHHGGHHFHCHHHBG3FGHFHH2EFGEFHH5FEGFHHHHFBGHHHGGGGGHHGGGGGGHHHHFGHFFB4FBEGHFGHGHHBGEHGHHHHH?GG/EEFFHHGHGFGHBGHHHHG?@CGEEFCC?AEF
@M02034:409:000000000-BFKT7:1:1110:19464:17428 1:N:0:34
AAAGTCGAGGTGCCTAAAGTGGCAACCCAGACTGGTGTGAAGGTTGGTGGTGTAGAGCTTCCTGTAGCCGCATGGCGTTCGTACTTAAATATGGAACTAACCATTCCAATTTTCGCTGTCTCTTATACACATCTCCG
+
AAAABDAABBBAGGGGGBGFFGGHHHHEGHHGHHFHFFEGHHHHGHGGGFAFGHHHHHHHHFHHHGHHHGGEGGHGGGGGGEGGHHHH3FEHHFBGFHHHHHHHHHHHHHHHHFGGGGGFHFHHHHHG3GFHGHHH?
@M02034:409:000000000-BFKT7:1:1110:8899:17428 1:N:0:34
GCTCTTAAAGAGGAGAAAGGTCATGATTGGTTCTGCTTCTAACTTTACTCAGTTCGTTCTCGTCGACAATGGCGGAACTGGCGACGTGACTGTCGCCCCAAGCAACCTGTCTCTTATACACATCTCCGAGCCCACGAGACCGTACTAGAT
+
CCCCCFFFFFFFGGGGGGGGGGHHHHHHHHHHHHHHHHHHHHHHHHHHHHHHHHHGGHHGIGFGGAEFGHGHHGGFCGHHHHGGGGGGHGHHHHGHGGGGFFFFHHHHHHHHHHHHHHHGHEFHHHHGCGGGGHGG@CDGGGECFHFHB=
@M02034:409:000000000-BFKT7:1:1110:25256:17430 1:N:0:34
AAAGTCGAGGTGCCTAAAGTGGCAACCCAGACTTGTCATGCTGTTGGTGGTGTAGAGCTTCCTGTAGCCGCATGGCGTTCGTACTTAAATATGGAACTAACCATTCCAATTTTCGCTGTCTCTTATAAACATCTCCGAGCCCACGAG
+
BBBBBFBBBBBBGGGFGFGGGFGHHHHGDHHGHGHHH5FHFGHGHHEEFEGGGHHDEDHHBHHHHDFFHGGCGGGGEEEGGGHHHHH@FGDGG333FFHHGHHHHFHFEGFHHH?GGEEGHHHHHHBBGGFHEHHGD/B?GFC<//@
@M02034:409:000000000-BFKT7:1:1110:9587:17431 1:N:0:34
AAAGTCGAGGTGCCTAAAGTGGCAACCCAGACTGGGAATAATGTTGGTGGTGTAGAGCTTCCTGTAGCCGCATGGCGTTCGTACTTAAATATGGAACTAACCATTCCAATTTTCGCTGTCTCTTATACACATCTCCGAGCCCACGAGACC
+
BCCCCFCBCCBCGGGGGGGGGGGHHHHGGHGGHHHH2GCEAFGHHHHGGGEFGHHHHHHHHHHHHHHFHGGGGGHHGGGGGFFHGHFGHHHHHFHHHHHHFHHHHHGHFGHHHHGGGGGHHGHHEHHHFHFHGGFHGCCCGGGGGGGGGF
@M02034:409:000000000-BFKT7:1:1110:16716:17433 1:N:0:34
AAAGTCGAGGTGCCTAAAGTGGCAACCCAGACTCAGAAGCAGGTTGGTGGTGTAGAGCTTCCTGTAGCCGCATGGCGTTCGTACTTAAATATGGAACTAACCATTCCAATTTTCGCTGTCTCTTATACACATCTCCGAGCCCACGAGACC
+
CCCCCFBCCCBBGGGGGGGGGGGHHHHGGHHGHGHHGHHHHHHHHGGFGGEFHHHGHHHHHGHHHHHHHGGEFGHHGGGGGEGHHHHGHHHHGHHHHHHHHHGHHHGHHHHHHHGGGGEHHHHHBHGHHHFHHGGGF><@GGHGGGFGGG
@M02034:409:000000000-BFKT7:1:1110:11032:17435 1:N:0:34
AAAGTCGAGGTGCCTAAAGTGGCAACCCAGACTCAGTCTCCGGTTGGTGGTGTAGAGCTTCCTGTAGCCGCATGGCGTTCGTACTTAAATATGGAACTAACCATTCCAATTTTCGCTGTCTCTTATACACATCTCCGAGCCCACGAGACC
+
ABB3ADAABBBBGGGGGGGGGGGHHHHGGHGGHHHHHHGHHGGGGGGEFGEFGGHHHHGHHHHHGHGHHGGGGGHHG1FGGEFHHHHGHHHHHBGHFFHFHHHHGHGHBFHHGHEGGGFHGHHHEHGEBFFFGFGHGDGGCGEGCCCFGE
@M02034:409:000000000-BFKT7:1:1110:14807:17437 1:N:0:34
GCTCTTAAAGAGGAGAAAGGTCATGTCTTCTAATGCTTCTAACTTTACTCAGTTCGTTCTCGTCGACAATGGCGGAACTGGCGACGTGACTGTCGCCCCAAGCAACCTGTCTCTTATACACATCTCCGAGCCCACGAGACCGTACTAGAT
+
CCCCCFFFFFFFGGGGGGGGGGHHHHHHHHHHHHHHHHHHHHHHHHHHHHHHHHHGGHHGIGFEGEFGGHGHHGGCGGHHHHGGGGGGHFHHHHFEFEGGGHGGHHHHHHHHHHHHHHHHGHGFGHHGCGGGGHGC@DFEGGAGGHFHH<
@M02034:409:000000000-BFKT7:1:1110:19352:17438 1:N:0:34
AAAGTCGAGGTGCCTAAAGTGGCAACCCAGACTAGTGTGGGGGTTGGTGGTGTAGAGCTTCCTGTAGCCGCATGGCGTTCGTACTTAAATATGGAACTAACCATTCCAATTTTCGCTGTCTCTTATACACATCTCCGAGCCCACGAGACC
+
CBCCAFBBCCABGGGGGGGGGGGHHHHGGHHGHHHHHHGGGGGFEGGGGGGFHHHHHHHHFHHHHHHHHGGGGGHHGGGGGGGHHHHHHHGHHGHHHHHHGHGHHHFHHHHHHGGGGGGHHHHHGHHHHHHHHHHFGCGGGGFGGGGDGG
@M02034:409:000000000-BFKT7:1:1110:23579:17440 1:N:0:34
AAAGTCGAGGTGCCTAAAGTGGCAACCCAGACTCAGAATCA
+
DDDDDFCCCCCBGGGGGGGGGGGHHHHGGHHGH333B5555
@M02034:409:000000000-BFKT7:1:1110:19462:17447 1:N:0:34
AAAGTCGAGGTGCCTAAAGTGGCAACCCAGACTGGTGTGAAGGTTGGGGGTGTAGAGCTTCCTGTAGCCGCATGGCGTTCGTACTTAAATATGGAACTAACCATTCCAATTTTCGCTGTCTCTTATACACATCTCCGAGC
+
CBCCCFBBCCCBGGGGGGGGGGGHHHHGGHHEHGDFGAEA5BGHEGE2A0FEA3GBB@BF@GEBB5D5BEE/EE?1>>>E>?2??FH3BFG4BB33BBGH303BB4B44DEHG3/BEA<B3FFD2@22F222@FGBA//>
@M02034:409:000000000-BFKT7:1:1110:12911:17448 1:N:0:34
AAAGTCGAGGTGCCTAAAGTGGCAACCCAGACTTTGGAGAAGGTTGGTGGTGTAGAGCTTCCTGTAGCCGCATGGCGTTCGTACTTAAATATGGAACTAACCATTCCAATTTTCGCTGTCTCTTATACACATCTCCGAGCCCACGAGACC
+
DDDCCFCCCCABGGGGGGGGGGGHHHHGGHHGHHHHHFHHHHHHHHGGGGGGHHHFGFHHHHHHHHHGHGGCEFHHGGGGGFHHHHHHHHHHHHFGGHHHGGHHHGHGHFGHHGGGGGGHHHHHHHGHGFHHHHHGFBDGGFHGGCDGGF
@M02034:409:000000000-BFKT7:1:1110:2163:17450 1:N:0:34
GCTCTTAAAGAGGAGAAAGGTCATGATTCAGAGGGCTTCTAACTTTACTCAGTTCGTTCTCGTCGACAATGGCGGAACTGGCGACGTGACTGTCGCCCCAAGCAACCTGTCTCTTATACACATCTCCGAGCCCACGAGAC
+
AABBBFFFFBDFGGEFFFGGGGCGHFEGAFEBAFDEGHHFDEEGHHGFHFBGGFGFAGHGFGFGEEEEEGGGFGGGFCGFH1EEEGGGHFG3?F?FAAC/EGGFG0BGFGFGBFF3FG>FFGF@GHHD/?CCFHGG->.<
@M02034:409:000000000-BFKT7:1:1110:27053:17454 1:N:0:34
GCTCTTAAAGAGGAGAAAGGTCATGGGTGGTGGGGCTTCTAACTTTACTCAGTTCGTTCTCGTCGACAATGGCGGAACTGGCGACGTGACTGTCGCCCCAAGCAACCTGTCTCTTATACACATCTCCGAGCCCACGAGACCGTACTAGAT
+
CDDCDFFFFFFFGGGCGGGGGGHHHGHHG?EFFCGGGHHHFHHHHFHHGHGGHHHGEGHGFFFGGEEFGHHHHGG@>EHHF1EEGGEFHFHHHHGHGGGGGGF2FFGHHHHHHHHHHFGFH1FFGHFGFFGGGEFA<@EGEDDGCGHHB<
@M02034:409:000000000-BFKT7:1:1110:15702:17456 1:N:0:34
GCTCTTAAAGAGGAGAAAGGTCATGGGTTTTCGGGCTTCTAACTTTACTCAGTTCGTTCTCGTCGACAATGGCGGAACTGGCGACGTGACTGTCGCCCCAAGCAACCTGTCTCTTATACACATCTCCGAGCCCACGAGACCGTACTAGAT
+
CCCCCFFFFFFFGGGGGGGGGGHHHHGHGGGHGGGGGHHHHHHHHHHHHHGHHHHGGHHGHGFGGEFGGHHHHGGFGGHHHGGGGGGGHGHGHHGHGGGGDHFHHHHHHHHHHHHFGGHGHHGGHHGGCGGGGHGG<ADFECDEGFFHHG
@M02034:409:000000000-BFKT7:1:1110:27693:17456 1:N:0:34
GCTCTTAAAGAGGAGAAAGGTCATGGCTTCTTATGCTTCTAACTTTACTCAGTTCGTTCTCGTCGACAATGGCGGAACTGGCGACGTGACTGTCGCCCCAAGCAACCTGTCTCTTATACACATCTCTGAGCCCACGAGACCGTACTAGA
+
CCCCCFFFFFFFGGEGGGGGGGHHHGHHHHHHHHHHHHHHHHHHHHHHHHHHHHHGGHHGHFFEGEEGGHHHHGGGGGHHHHEGGGGGHGHHHHGHEFGGGHGHHHHHHFHHHHHGHHHHHHHHHHDHGFHHGHGDADDDGGDHGGHHH
@M02034:409:000000000-BFKT7:1:1110:17224:17457 1:N:0:34
AAAGTCGAGGTGCCTAAAGTGGCAACCCAGACTACTGATCGTGTTGGTGGTGTAGAGCTTCCTGTAGCCGCATGGCGTTCGTACTTAAATATGGAACTAACCATTCCAATTTTCGCTGTCTCTTATACACATCTCCGAGCCCACGAGAC
+
BAABBFBBBBBBGGGGGGGGFFGHHHHGGHHGHHHHH5GFFGHHFEAECEF1ABG5FGFFBGHHD5A5AAF0EFFHEE@FEE2FFFH3FGGDEG33FGEFCF3B34FB4BEGF4/?EE?34BB44F3BBC2BFDGBA/<BC//?@FG<<
@M02034:409:000000000-BFKT7:1:1110:3233:17460 1:N:0:34
GCTCTTAAAGAGGAGAAAGGTCATGGGGGCGTGGGCTTCTAACTTTACTCAGTTCGTTCTCGTCGACAATGGCGGAACTGGCGACGTGACTGTCGCCCCAAGCAACCTGTCTCTTATACACATCTCCGAGCCCA
+
AAAAAFFBDFF1GAECGFGAB1BBEGHGAEEGGGEGHHFGFFFHHHHHFGHHFH2>?FGGFF?EE/>EEHDCGGGCEEGEG?EEECGGH/FGFD?/??<<<G/GG0FGFHHFBGFHGHHFHFFHF1<A-<-@.<
@M02034:409:000000000-BFKT7:1:1110:2151:17463 1:N:0:34
GCTCTTAAAGAGGAGAAAGGTCATGATTTAGAGGGCTTCTAACTTTACTCAGTTCGTTCTCGTCGACAATGGCGGAACTGGCGACGTGACTGTCGCC
+
BBBBBFFDFFFFFAECFGGFFGFHHBAG5BFF4FAAGHHHBGDGFFBAFAFGGHGFE32B5BAAEAAAEGA3BEFE/>@3?1>>EE>?GEF?FFC?E
@M02034:409:000000000-BFKT7:1:1110:1887:17465 1:N:0:34
GCTCTTAAAGAGGAGAAAGGTCATGCCTGAGAA
+
BBBBBFFFFFFFACE4GFGFGGFHH5FF44B55
@M02034:409:000000000-BFKT7:1:1110:15506:17466 1:N:0:34
AAAGTCGAGGTGCCTAAAGTGGCAACTAATACTGCGGTTGGTGGTGTAGAGCTTCCTGTAGCCGCATGGCGTTCGTACTTAAATATGGAACTAACCATTCCAATTTTCGCTGTCTCTTATACACATCTCCGAGCCCACGAGACCGTACTA
+
BBCCCFCBCCCCGGGGGGGGGGGHHHHHHHHHHHHGGGGGGGGGGGHHHHHHHHHHHHHHHHHGGGFGHGGEGGGGHHGHHFFGHHHHHGHHHHGHHHHHHHGHHHHFFGGGGHHHHHHHHHFHHHHHHHGGGFGGGECCFGGGGGHGH>
@M02034:409:000000000-BFKT7:1:1110:1953:17471 1:N:0:34
GCTCTTAAAGAGGAGAAAGGTCATGACTATGCGTGCTTCTAACTTTACTCAGTTCGTTCTCGTCGACAATGGCGGAACTGGCGACGTGACTGTCGCCC
+
CCCCCFFFFFFFGGEGGGGCEGGGHGHHGHHGGGGGGHGHFHHHHFFFHFHHHHHFEGBFGFAEGCEEGHFGCEGEE?FDF1>EEF>EG?BGGFF//<
@M02034:409:000000000-BFKT7:1:1110:1904:17472 1:N:0:34
GCTCTTAAAGAGGAGAAAGGTCATGACTACGCA
+
1AA>AF3FBFFFGG?GGGGGDEHH33FGDH00E
@M02034:409:000000000-BFKT7:1:1110:14216:17472 1:N:0:34
AAAGTCGAGGTGCCTAAAGTGGCAACCCAGACTAATAAGAATGTTGGTGGTGTAGAGCTTCCTGTAGCCGCATGGCGTTCGTACTTAAATATGGAACTAACCATTCCAATTTTCGCTGTCTCTTATACACATCTCCGAGCCCACGAGACC
+
AAABBFCCCCBBGGGGGGGGGGGHHHHGGHHGHHGHHHHHHHHGHHGGGGEFHHHHHHHHHHHHHHHHHGGGGGHHGEGGGFHHHHHHHHFHHHHHGHHHHGHHGHHHHHHHHHGGGGGGHGHHHHGHGHEHHHGGG@FGGGHGGGGGGG
@M02034:409:000000000-BFKT7:1:1110:2735:17477 1:N:0:34
AAAGTCGAGGTGCCTAAAGTGGCAACCCAGACTGAGAATAGGGTTGGTGGTGTAGAGCTTCCTGTAGCCGCATGGCGTTCGTACTTAAATATGGAACTAACCATTCCAATTTTCGCTGTCTCTTATACACATCTCCGAGCCCACGAGACC
+
BBBCCFCCCCBCGGGGGGGGGGGHHHHGGHGFFHBGDGFGHHGGGFGFFGGFGFHEFGGHGGHHHFGGHFGEEFGCFEEFFECGHHHFGHHFHH3BBGHFFA?FGFGEHGFHHGEAEEEGHGHFFFGDGFHFHGHBF/CCGEEFF?@ADA
@M02034:409:000000000-BFKT7:1:1110:1973:17479 1:N:0:34
GCTCTTAAAGAGGAGAAAGGTCATGACTATGCGTGCTTCTAACTTTACTCAGTTCGTTCTCGTCGACACTGGCGGAACTGGCGACGTGACTGTCGCCCCAAGC
+
111AAFFFBFFFCF1F1E1GDFFE3FFGDGFF0BEEFHHGHFGGHHHHHHHGHHHGAGHFGFFGGEAE/BFBA/E?EEGB0/>EEEE/??FBFG/GGCEC//<
@M02034:409:000000000-BFKT7:1:1110:27341:17488 1:N:0:34
AAAGTCGAGGTGCCTAAAGTGGCAACCCAGACTGGGAAGACTGTTGGTGGTGTAGAGCTTCCTGTAGCCGCATGGCGTTCGTACTTAAATATGGAACTAACCATTCCAATTTTCGCTGTCTCTTATACACATCTCCGAGCCCACGAGACC
+
BCBABFBBBCABGGGGGGGGGGGHHHHGGHHGHHHGGHFHHHHHHHHFFGEFGHHHHHHHHHHGHGHGHGGGGGHHGEGGFE2GHHHHGHGHHFFHHHHHHHHHHHHHHHHHHHGGGGFFHHHHHHHHHHEHGHGGDDGCGGHGGGGGGA
@M02034:409:000000000-BFKT7:1:1110:10456:17489 1:N:0:34
AAAGTCGAGGTGCCTAAAGTGGCAACCCAGACTCCGGAGCGGGTTGGTGGTGTAGAGCTTCCTGTAGCCGCATGGCGTTCGTACTTAAATATGGAACTAACCATTCCAATTTTCGCTGTCTCTTATACACATCTCCGAGCCCACGAGACC
+
CCCCBFCCCBBCGGGGGGGGGGGHHHHGGHHGHHHGGGGGGGGEFGGGGGEFGHHGHHHHHHHHHHHHHGGGGGHHGGGGGEGGHHHHHHFHHHFFHHGHHHHHHHGHHHHHHHGGGGGHHGHHEHHHFHHHHHHHGGGGGGHGGGGGGG
@M02034:409:000000000-BFKT7:1:1110:6176:17491 1:N:0:34
GCTCTTAAAGAGGAGAAAGGTCATGGGTGTGCGTGCTTCTAACTTTACTCAGTTCGTTCTCGTCGACAATGGCGGAACTGGCGACGTGACTGTCGCCCCAAGCAACCTGTCTCTTATACACATCTCCGAGCCCACGAGACCGTACTAGAT
+
CCCCCFFFFFFFGGGGGGGGGGHHHHGHGGGHGGGGGHHHHHHHHHHHHHHHHHHGGHHGHGFFEAEEFHHHHGGEGGHHGGEEGGGGHFHHHHFGEEGGGHGGHGGHHGHHGHHHHHHGHHGFGGFC?ADGEFFCCFGGGCEEDHHHF=
@M02034:409:000000000-BFKT7:1:1110:23621:17491 1:N:0:34
GCTCTTAAAGAGGAGAAAGGTCATGACGAGGTGTGCTTCTAACTTTACTCAGTTCGTTCTCGTCGACAATGGCGGAACTGGCGACGTGACTGTCGCCCCAAGCAACCTGTCTCTTATACACATCTCCGAGCCCACGAGACCGTACTAGAT
+
CCCCCFFFFFFFGGGGGGGFFGFHHHHGFFCAFGFGHHHHHHHHHHHHHHHHHHGFEHHGHFFEGEEGGHHHHGGGGGHHHGGGGGGGHGGGGHFGEEFFFHFHHGHHHHHHHHHHGHHHHFHHHHHG/CCGGFGG@FGGFCDEDE0FH=
@M02034:409:000000000-BFKT7:1:1110:14176:17498 1:N:0:34
GCTCTTAAAGAGGAGAAAGGTCATGATGCGTTCGGCTTCTAACTTTACTCAGTTCGTTCTCGTCGACAATGGCGGAACTGGCGACGTGACTGTCGCCCCAAGCAACCTGTCTCTTATACACATCTCCGAGCCCACGAGACTGTACTAGA
+
AAABBFFFFFFFGGF4FGFFGGHGFGHHFEAEFGGGGGHGGGFHHHGGHFDADFEFEHHGHFGDE0EECGFHFEGEF@GGGGEEEEEEHCGHGFF/EGGGGECGFHHHHGFGHHHBFF>D22@1FDDD<@@G.FC<<<CGBHG0DDGGH
@M02034:409:000000000-BFKT7:1:1110:10089:17498 1:N:0:34
GCTCTTAAAGAGGAGAAAGGTCATGGGGAGTCTTGCTTCTAACTTTACTCAGTTCGTTCTCGTCGACAATGGCGGAACTGGCGACGTGACTGTCGCCCCAAGCAACCTGTCTCTTATACACATCTCCGAGCCCACGAGACCGTACTAGAT
+
BABBBFFFFFFFGGGGGGGGEGGGHHHGGGFHHHHHHHHHHHHHHHHHHHHGHHHGGHHGHGFEFEEGGHGHHGGEEEHHHGEEFGFGHFGHHHFEFFGGFHA2FGHGHGHHEHEGHGDDGHGBGFHGFFFGE/FC>A<AF?AGFEFBDD
@M02034:409:000000000-BFKT7:1:1110:22710:17500 1:N:0:34
AAAGTCGAGGTGCCTAAAGTGGCAACCCAGACTAATAATCAGGTTGGTGGTGTAGAGCTTCCTGTAGCCGCATGGCGTTCGTACTTAAATATGGAACTAACCATTCCAATTTTCGCTGTCTCTTATAACATCTCCGAGCCCACGAGACCG
+
CCCCCFCCCCAAGGGGGGGGGGGHHHHGGHHGHHHHHHHHHHHHHHGEFGFFHHHHHHHHHHHHHHHHHGGGGGHHGGGGGEGHHHHHHHGHHGHHHHHGHHHHHHHHHHHHHHGGGGGHHHHHHHHHHFHHHGGG?GGGGHGGGGGGGG
@M02034:409:000000000-BFKT7:1:1110:5613:17508 1:N:0:34
GCTCTTAAAGAGGAGAAAGGTCATGGTGGTGGGGGCTTCTAACTTTACTCAGTTCGTTCTCGTCGACAATGGCGGAACTGGCGACGTGACTGTCGCCCCAAGCAACCTGTCTCTTATACACATCTCCGAGCCCACGAGACCGTACTAG
+
CCCCCFFFFFFFGGGGGGGGGGHHHHHHGDGAFGGGGHHHHHHHHHHHHHHHHHHGGHHGHGFGG@EGGHHHHGGGGGHGHHGGGGEEHGHHHHGHDGGGGEGHHGHHHHHHHHHHGGFFHGHEDHHECGGGGGGGCDGG.@ACDGCG
@M02034:409:000000000-BFKT7:1:1110:5636:17512 1:N:0:34
GCTCTTAAAGAGGAGAAAGGTCATGACTGGTGTTGCTTCTAACTTTACTCAGTTCGTTCTCGTCGACAATGGCGGAACTGGCGACGTGACTGTCGCCCCAAGCAACCTGTCTCTTATACACATCTCCGAGCCCACGAGACCGTACTAGAT
+
CCCCCFFFFFFFGGGGGGGGGGHHHGFHHEGGGEHHHHHHHHHHHHHHHHHHHHHGGHHGHGFGGEGGGHHHHGGGGGHHHHGGGGGGHGHHHHGGGGGEFHGHHHHHHHHHHHHHHHHHHGHHHGGGDFGGGFGGGGGGGGGHGHHHHD
@M02034:409:000000000-BFKT7:1:1110:26687:17512 1:N:0:34
AAAGTCGAGGTGCCTAAAGTGGCAACCCAGACTAATAATAAGGTTGGTGGTGTAGAGCTTCCTGTAGCCGCATGGCGTTCGTACTTAAATATGGAACTAACCATTCCAATTTTCGCTGTCTCTTATACACATCTCCGAGCCCACGAGACC
+
BBBBBFABBBBBGGGGGGGGGGGHHHHGGHHGHHFFHHHHFHHFFHGGGGAFHHHGHHHHHHHHHFHHHGGGGGHHGGGGGGGHGHHHFHBFHHHHGHGHHHHHGHFFHHHHHFGGGGGHHGHHHHGHFFBHFHFGD?/CFGHGCGFDGA
@M02034:409:000000000-BFKT7:1:1110:26937:17517 1:N:0:34
GCTCTTAAAGAGGAGAAAGGTCATGCCGTCTGCTGCTTCTAACTTTACTCAGTTCGTTCTCGTCGACAATGGCGGAACTGGCGACGTGACTGTCGCCCCAAGCAACCTGTCTCTTATACACATCTCCGAGCCCACGAGACCGTACTAGAT
+
CCCCCFFFFFFFGGGGGGGGGGGHHHHGGGHGHHHHHHHHHHHHHHHHHHHHHHHGGHHGHGFGGEGGGHHHHGGGGGHHHHGGGGGGHGHHHHGHGGGFGHFGGHHHHHHHHHHHHFFFHHHHHHGGFGCGGCGG-CGGGG<GGEHFHD
@M02034:409:000000000-BFKT7:1:1110:20755:17518 1:N:0:34
GCTCTTAAAGAGGAGAAAGGTCATGACGATTCGTGCTTCTAACTTTACTCAGTTCGTTCTCGTCGACAATGGCGGAACTGGCGACGTGACTGTCGCCCCAAGAACCTGTCTCTTATACACATCTCCGAGCCCAC
+
>AAAA@BDDF1FGEAGGGGGGG1ADAGEFFFGCFF0EHFHGBGFGHHBGFEGGGDFEHHGHGFEEAEA/B1G>EEE//GFBGE??EECHFGHHHFAEEEEAG0<BC<FB<BB>GDF22>@<<1F1GB@@@CE<<
@M02034:409:000000000-BFKT7:1:1110:21517:17520 1:N:0:34
GCTCTTAAAGAGGAGAAAGGTCATGCCGCAGCCGGCTTCTAACTTTACTCAGTTCGTTCTCGTCGACAATGGCGGAACTGGCGACGTGACTGTCGCCCCAAGCAACCTGTCTCTTATACACATCTCCGAGCCCACGAGACCGT
+
BBBBBFDFFFDFGFGGGGGGGGHGGHHGFEEEHCGGGGHHHFHHHHHHHFHGHHGFEHHGHGFEGECDEGFFEEGEEFGGHFEE@EEFH/GHHHEHD?DG</FCCGHFHHCG1?GFGGGDFGFFGFG.<<CFGFF@<@ADGC;
@M02034:409:000000000-BFKT7:1:1110:5945:17523 1:N:0:34
AAAGTCGAGGTGCCTAAAGTGGCAACCCAGACTGGGGGGGTTGGTGGTGTAGAGCTTCCTGTAGCCGCATGGCGTTCGTACTTAAATATGGAACTAACCATTCCAATTTTCGCTGTCTCTTATACACATCTCCGAGCCCACGAGACCGTA
+
CCCCCFBBCBBBGGGGFGGGGGGHHHHGGHHGHHHHGGGGCCDGDGGCEEGGFGGGGGGGGFFGGBDDGGFGFFFFFFFFFFFFFFFFFFFFEFFFFFFFFFFFF:BFFFFFFFFFFFFFFFFFFFFFFBFFFFCFAFEEEFFFFFEFFE
@M02034:409:000000000-BFKT7:1:1110:22707:17524 1:N:0:34
AAAGTCGAGGTGCCTAAAGTGGCAACCCAGACTAGGAATGATGTTGGTGGTGTAGAGCTTCCTGTAGCCGCATGGCGTTCGTACTTAAATATGGAACTAACCATTCCAATTTTCGCTGTCTCTTATACACATCTCCGAGCCCACGAGACC
+
A?A3ABA>ADBBGGGGGGGGFGGHHHHFGAGGHB3ACHHHFGHFHFH2FEBFBFGHHHHHFHFGH5GHHGGGGGHHGEGFD?GGHHHH3FGGG3BGHFFHHHFGFGFFFGFFGBEFGGEFFFHF4D4B4B2FF3BF?/<C/??//AC?/F
@M02034:409:000000000-BFKT7:1:1110:13717:17526 1:N:0:34
GCTCTTAAAGAGGAGAAAGGTCATGACGGTGCGTGCTTCTAACTTTACTCAGTTCGTTCTCGTCGACAATGGCGGAACTGGCGACGTGACTGTCGCCCCAAGCAACCTGTCTCTTATACACATCTCCGAGCCCACGAGACCGTACTAGAT
+
CBCCCFFFFFFFGGGGGGGGGGHHHHHGGGHGGGGGGHHHHHHHHHHHHHHHHHHGGHHGHGFGGEGGGHHHHGGGGGHHHGGGGGEGHGHHHHFEFEGFDHGHHHHHHHHHHHHFGHHHHGGGHHHGCGGGGHGG<@EGGGGHGHHHHF
@M02034:409:000000000-BFKT7:1:1110:21658:17529 1:N:0:34
GCTCTTAAAGAGGAGAAAGGTCATGACGGCGTCTGCTTCTAACTTTACTCAGTTCGTTCTCGTCGACAATGGCGGAACTGGCGACGTGACTGTCGCCCCAAGCAACCTGTCTCTTATACACATCTCCGAGCCCACGAGACCGTACTAGAT
+
DCDDDFFFFFFFGGGGGGGGGGHHHHHGGGGGGGGHHHHHHHHHHHHHHHHHHHHGFHHGHFFGGEGGFHHHHGGGGGGHHHGGGGEGHFGHHHFEFGGGGHFGGHHHHFHHHHHHFHHHHHGHHHGGDDGGGHGGCDGDGGGHGGHHHG
@M02034:409:000000000-BFKT7:1:1110:11229:17530 1:N:0:34
AAAGTCGAGGTGCCTAAAGTGGCAACCCAGACTGCGCGGACGGTTGGTGGTGTAGAGCTTCCTGTAGCCGCATGGCGTTCGTACTTAAATATGGAACTAACCATTCCAATTTTCGCTGTCTCTTATACACATCTCCGAGCCCACGAGACC
+
CCCDCFCBCCCCGGGGGGGGGGGHHHHGGHHGHHHGGGGGGGGGGGGGGGEFFGHHHHHHGHHHHHHHHGGEGGHHGGGGG?GHHHHHHHHHHGHHFHHHHHHGHHHHHHHHHHGGGGGHHHHHHHHHGHHHHHHHGCFGGFHGGGGGGE
@M02034:409:000000000-BFKT7:1:1110:19545:17530 1:N:0:34
GCTCTTAAAGAGGAGAAAGGTCATGGTGGGTGGGGCTTCTAACTTTACTCAGTTCGTTCTCGTCGACAATGGCGG
+
>AAAAF3F@F@FE1AFGGGAABAFGCABAEAA0EEAAA0AF2AGGDFFFFFFGDAAA00BGFG/EE/>/B@B0EE
@M02034:409:000000000-BFKT7:1:1110:27311:17531 1:N:0:34
GCTCTTAAAGAGGAGAAAGGTCATGTTTTTTTGGGCTTCTAACTTTACTCAGTTCGTTCTCGTCGACAATGGCGGAACTGGCGACGTGACTGTCGCCCCAAGCAACCTGTCTCTTATACACATCTCCGAGCCCACGAGACC
+
BBBBBFFFFFFFGFFGGGGG4BFGGA654B22E2ECHHHHHFHHHHHGHHFGHHHGGHHGHGFEGEGGGHHHGGGEEGHHHHGGGGEGHGHHHHGHGGGGGHGFHHHHGHHHGHHDGHHDGBFFHHFGGCDGGFGGADDGG
@M02034:409:000000000-BFKT7:1:1110:5237:17531 1:N:0:34
GCTCTTAAAGAGGAGAAAGGTCATGGTGGTGGGTGCTTCTAACTTTACTCAGTTCGTTCTCGTCGACAATGGCGGAACTGGCGACGTGACTGTCGCCCCAAGCAACCTGTCTCTTATACACATCTCCGAGCCCACGAGACCGTACTAGAT
+
CCDDDFFFFFFFGGGGGGGGGGHHHHHHCAFEGGGGHHHHHHHHHHHHHHHHHHHGGHHGHGGGGEFGGHHHHGGGGGHHHHGGGGGGHGHHHHFGGFGFGHFHHHHHHHHHHHHGHHHHHHHGHHHGGGCGGFFG?CGGECD.<C0DB=
@M02034:409:000000000-BFKT7:1:1110:25748:17532 1:N:0:34
AAAGTCGAGGTGCCTAAAGTGGCAACCCAGACTCTGTCTCAGGTTGGTGGTGTAGAGCTTCCTGTAGCCGCATGGCGTTCGTACTTAAATATGGAACTAACCATTCCAATTTTCGCTGTCTCTTATACACATCTCCGAGCCCACGAGACC
+
CCCCCFBBCCBCGGGGGGGGGGGHHHHGGHHGHHHHHGHHGGHGGHGEFGAFGGHGHHGHHHHHHHHHHGGGGEHHGEGGG?BGHHHHHHHHHHFFGHHFHFFHHHHFHHHHHHGGGFEGHFHFHHHHBHHGFHHHGCCCGGHGGGGGGE
@M02034:409:000000000-BFKT7:1:1110:20744:17532 1:N:0:34
GCTCTTAAAGAGGAGAAAGGTCATGACGATTCGTGCTTCTAACTTTACTCAGTTCGTTCTCGTCGACAATGGCGGAACTGGCGACGTGACTGTCGCCCCAAGAACCTGTCTCTTATACACATCTCCGAGCCCACGAGACCGTACTAGAT
+
BABBBFFFFFFFGGECGGGFGGGHHHHEFFHHGGGGGHHGHHHHHHHHHHHHHHHFEGHGGGBFGEFGGHHHHGGGGGHHHHGGGGCGGCGHHFFFEEGEDCFFGGHHDGGFFHHHGFFHHHFHGFD/A@/FGGG-C<AFGGEDHBD0<
@M02034:409:000000000-BFKT7:1:1110:10884:17538 1:N:0:34
AAAGTCGAGGTGCCTAAAGTGGCAACCCAGACTATGCAGTCTGTTGGTGGTGTAGAGCTTCCTGTAGCCGCATGGCGTTCGTACTTAAATATGGAACTAACCATTCCAATTTTCGCTGTCTCTTATACACATCTCCGAGCCCACGAGACC
+
CBCCCFBCCCCDGGGGGGGGGGGHHHHGGHHGHHHHHHHGHHHHHHHGFGEFGFHGHGHHHHHHHHHGGGGGGGHGGGGGGEGHHHHGHHHHHHFFHHGHGCFGHFHHHHHHHHGGGGFFHGHHHGHFHGFHHHHHF@DFGGHGGCGGGG
@M02034:409:000000000-BFKT7:1:1110:22700:17540 1:N:0:34
AAAGTCGAGGTGCCTAAAGTGGCAACCCAGACTAGGAATGATGTTGGTGGTGTAGAGCTTCCTGTAGCCGCATGGCGTTCGTACTTAAATATGGAACTAACCATTCCAATTTTCGCTGTCTCTTATACACATCTCCGAGCCCACGAGACC
+
BBBBCFCCCCCBGGGGGGGGGGGHHHHGGHHGHHHHHHHHHHHHHHHGGGEFHHHHHHHHHHHHHHHHHGGGGGHHGDGGGFGHHHHHHHHHHHGHHHHGHFHGGHHGHHHHHHGGGGGHHHHHHHHHFHGHHHHHGCGGGGHGGGGGGE
@M02034:409:000000000-BFKT7:1:1110:12649:17540 1:N:0:34
GCTCTTAAAGAGGAGAAAGGTCATGTTGGATAGGGCTTCTAACTTTACTCAGTTCGTTCTCGTCGACAATGGCGGAACTGGCGACGTGACTGTCGCCCCAAGCAACCTGTCTCTTATACACATCTCCGAGCCCACGAGACCGT
+
CBCBCFFFFFFFGGGGGGGGGGHHH6DEG4GDGBGHHHHHHHHHHHFHHHHHHHHGGHHGHGFGGFGGGHHHEGGFGGGHHGGGGGGGHFFFGHGGDFGGDHFFHHHGHHHFHHHGHHHFGFGFGHHGGGGGEAFC<-AD.-<
@M02034:409:000000000-BFKT7:1:1110:25190:17541 1:N:0:34
AAAGTCGAGGTGCCTAAAGTGGCAACCCAGACTGGGGGGGCGGTTGGTGGTGTAGAGCTTCCTGTAGCCGCATGGCGTTCGTACTTAAATATGGAACTAACCATTCCAATTTTCGCTGTCTCTTATACACATCTCCGAGCCCACGAGACC
+
CCCCCFBBCCCCGGGGGGGGGGGHHHHGGHHGHHHHGGGGGGGGGGGDEG:EEFFFFFFFFFFFFFFFFFFFFFFFFDFFFDFFEFFFFFFFFFFFFFFFFFFFFFFFFFFFFFFFFFFFFFFFFFFFFFFFFFFFFDFFFFFFFFFFFF
@M02034:409:000000000-BFKT7:1:1110:27429:17544 1:N:0:34
AAAGTCGAGGTGCCTAAAGTGGCAACCCAGACTCAGCCGACTGTTGGTGGTGTAGAGCTTCCTGTAGCCGCATGGCGTTCGTACTTAAATATGGAACTAACCATTCCAATTTTCGCTGTCTCTTATACACATCTCCGAGCCCACGAGACC
+
BBBBBFBBBBABGGGGGGGGGGGGHDHGGHHGHFHHHHGGGGGHHGGEFFEFHGHDFFHHHGHHHHHHHGGGGGHFGEFFG?GHHHHHHHGHHHHHGHHHHHHHFHHGHHHHHFGGGGGFHHHHHHHHGFFHGHHFGCGGGGHEGGGGGE
@M02034:409:000000000-BFKT7:1:1110:11616:17544 1:N:0:34
AAAGTCGAGGTGCCTAAAGTGGCAACCCAGACTGTTGGTGGTCGGCAGCTTCCTGTAGCCGCATGGCGTTCGTACTTAAATATGGAACTAACCATTCCAATTTTCGCTGTCTCTTATACACATCTCCGAGCCCACGAGACCGTACTAGAT
+
CCCCCFCCCCCBGGGGGGGGGGGHHHHGGHHGHHHHHHEGGGHGGGGGGHHHHHHHGHHHGGEEGHHGGGGGGBGFHHHHGFGHH3FHH@FHHFFGHGHHHHGHHGGGGGHHGHHFHFHFGFFGHHHGGFFGFHGGGFGGGGGGFHHGHF
@M02034:409:000000000-BFKT7:1:1110:6011:17546 1:N:0:34
GCTCTTAAAGAGGAGAAAGGTCATGACTTCTGGTGCTTCTAACTTTACTCAGTTCGTTCTCGTCGACAATGGCGGAACTGGCGACGTGACTGTCGCCCCAAGCAACCTGTCTCTTATACACATCTCCGAGCCCACGAGACCGTACTAGAT
+
BCCCCFFFFFFFGGGGGGGGGGHHHHHHHHHHHGHHHHHHHHHHHHHHHHGHHHHGGHHGHGFEFEFGGHFHGGGGGGGHHHGGGGCGHFGHGFFFEEEGGHGHHHHHHHHHHHHHHHFBGHGGGHFDCGGGGGGC/CAEGGGHGHFFB<
@M02034:409:000000000-BFKT7:1:1110:11808:17549 1:N:0:34
AAAGTCGAGGTGCCTAAAGTGGCAACCCAGACTGGGCAGGCGGTTGGTGGTGTAGAGCTTCCTGTAGCCGCATGGCGTTCGTACTTAAATATGGAACTAACCATTCCAATTTTCGCTGTCTCTTATACACATTCCGAGCCCACGAGACCG
+
CCCCBFBBCCBBGGGGGGGGGGGHHHHGGHHGHHHHHHGGGGGEFGGEEGAFAFGEHGHHFHHHHHFFGEC>EFHHGEGEF>FHHHFFHGGHHHBGFHFGHGGHHFFHHHHHHHGCGGDEHBHHHFDGHFHGHBFHADGGGHFCFCDGGC
@M02034:409:000000000-BFKT7:1:1110:13388:17551 1:N:0:34
AAAGTCGAGGTGCCTAAAGTGGCAACCCAGACTGGGGGGGGGGTTGGTGGTGTAGAGCTTCCTGTAGCCGCATGGCGTTCGTACTTAAATATGGAACTAACCATTCCAATTTTCGCTGTCTCTTATACACATCTCCGAGCCCACGAGACC
+
BBBBBFBBBBBBGGGGGGGGGGGHHHHGGHHFHHHGGGGGFF;@BFFDEF.;ABF9FBFFFBFFFFFFFDFBFDF.DFA?FAFEAFFFFFFFFFFFFFFFF?FFFFFFBFFFF/>.DFAFFEFBFFFB/99FBFFFF@;BFEAEACFB?9
@M02034:409:000000000-BFKT7:1:1110:12307:17555 1:N:0:34
GCTCTTAAAGAGGAGAAAGGTCATGGGTTATCGTGCTTCTAACTTTACTCAGTTCGTTCTCGTCGACAATGGCGGAACTGGCGACGTGACTGTCGCCCCAAGCAACCTGTCTCTTATACACATCTCCGAGCCCACGAGACCGTACTAGAT
+
CCCCCFFFFFFFGFEFGGGFGGHHHHHGGHHHHHHGGHHHHHHHHHHGHHHHHHHGGHHGHGFFFEEGGHHHHGGGGGHHHGEEGGEFHCGHHHFE??EEFHGGHGFFHFHHFGHFGGFFHHHHHFHGCGGGGEEA<ADDGG?GGHHHH=
@M02034:409:000000000-BFKT7:1:1110:11635:17555 1:N:0:34
AAAGTCGAGGTGCCTAAAGTGGCAACCCAGACTGTTGGTGGTCGGCAGCTTCCTGTAGCCGCATGGCGTTCGTACTTAAATATGGAACTAACCATTCCAATTTTCGCTGTCTCTTATACACATCTCCGAGCCCACGAGACCGTACTAGAT
+
BBBB?D>ABBAAGGFGFGFGGGGHHHHGGHCGHHHHHHGGGGGGC?EEGHHGHHHHHHHHFGEFGHHGGGGGGGHHHHFGGFHHHBGHHEFHFHHFHHHGFGGHHGGGGGEHGHHHHHHFHHHFHHGG?DFGGGGD@FADC-AA.CGGHB
@M02034:409:000000000-BFKT7:1:1110:2734:17565 1:N:0:34
GCTCTTAAAGAGGAGAAAGGTCATGACGCGTCAGGCTTCTAACTTTACTCAGTTCGTTCTCGTCGACAATGGCGGAACTGGCGACGTGACTGTCGCCCCAAGCAACCTGTCTCTTATACACATCTCCGAGCCCACGAGACCGTACTAGAT
+
BBBBBBFFFFDFGGGGGGGGGGHHFFHFDEFGGFHHHHHHHHHHHHHHHHFFFHGGEGHGHFFEEAEDEHFHGFE@CGCHHGEEEGGGGFGHGFF/EDGG?GACGFGGFHHGHHHHHHHGGHGHHGHGFGFGGHGG@CGDGG?.A.;CFC
@M02034:409:000000000-BFKT7:1:1110:9652:17566 1:N:0:34
GCTCTTAAAGAGGAGAAAGGTCATGGTGGTGCCGGCTTCTAACTTTACTCAGTTCGTTCTCGTCGACAATGGCGGAACTGGCGACGTGACTGTCGCCCCAAGCAACCTGTCTCTTATACACATCTCCGAGCCCACGAGACCGGCC
+
CCCDDFFFFFFFGGGGGGGGGGHHHHHH22F442AEGGHHHHHHHHHHHHHHHHHGGHHGHGGGGEGGGHHHHGGGGGHHHHGGGGGGHGHHHHGHGGGFGHFHHHHHHHHHHHHHHHHHHHHFHHHGCGGGGHGGCDGGEG--:
@M02034:409:000000000-BFKT7:1:1110:15073:17567 1:N:0:34
AAAGTCGAGGTGCCTAAAGTGGCAACCCAGACTTGTAAGAAGGTTGGTGGTGTAGAGCTTCCTGTAGCCGCATGGCGTTCGTACTTAAATATGGAACTAACCATTCCAATTTTCGCTGTCTCTTATACACATCTCCGAGCCCACGAGACC
+
BCCCCFCCCCBCGGGGGFGGGGGHHHHGGHHGGHHHHHHGHHGHHHGFFGEFFGHHHHHHHHHHHHHHHGGGGGHHGGGGGFHHHHHGHHHHHHHHHHHHHHGHHHGFHHHHHHGGGGGHHGHHHHHHFFGFHHHHFBCGCGHGGGGCGF
@M02034:409:000000000-BFKT7:1:1110:13935:17568 1:N:0:34
AAAGTCGAGGTGCCTAAAGTGGCAACCCAGACTCCTACGAATGTTGGTGGTGTAGAGCTTCCTGTAGCCGCATGGCGTTCGTACTTAAATATGGAACTAACCATTCCAATTTTCGCTGTCTCTTATACACATCTCCGAGCCCACGAGACC
+
CCCCCFCCCCCBGGGGGGGGGGGHHHHGGHHGHHHHHHGGGGHHHHHFGGEFGHHHHHHHHGHHHHHHHGGGGGHHGGGGGEHHHHHHHHHHHGHGGHHHHHHHHHGHHHHHHHGGGGGGHGHHHHHGHHHHHHFHGDGGGEHGGGGGGG
@M02034:409:000000000-BFKT7:1:1110:8522:17571 1:N:0:34
AAAGTCGAGGTGCCTAAAGTGGCAACCCAGACTTGTCTTGGTGTTGGTGGTGTAGAGCTTCCTGTAGCCGCATGGCGTTCGTACTTAAATATGGAACTAACCATTCCAATTTTCGCTGTCTCTTATACACATCTCCG
+
BBABBFBBBBBBGGGGGGGGGGGGGHHGGHHGHCHGHHHHGGGHGHAEF?EFA3F5D53F5FHFE55BAEG0EEH1@>EGE121BGHGDFFDFD3BF3GHF03BFDB44F3GE4>AEA/B4BB?444?F?22B3F2?
@M02034:409:000000000-BFKT7:1:1110:16615:17572 1:N:0:34
AAAGTCGAGGTGCCTAAAGTGGCAACCCAGACTGGGGAGCGGGTTGGTGGTGTAGAGCTTCCTGTAGCCGCATGGCGTTCGTACTTAAATATGGAACTAACCATTCCAATTTTCGCTGTCTCTTATACACATCTCCGAGCCCACGAGAC
+
CCCCCFCCCCCCGGGGGGGGGGGHHHHGGHHGHHHHGG2EF0EFFGGEGGEFHHHHHHHHHHHHHHHHHGGGGGHHGGGGGFHHHHHHGHHHHHHHHHHHHHHHHHGHHHHHHHGGGGGGHHHHHHHHHHGHHHHHGFFGGGHGGGGGG
@M02034:409:000000000-BFKT7:1:1110:20918:17572 1:N:0:34
AAAGTCGAGGTGCCTAAAGTGGCAACCCAGACTATGCATGAGGTTGGTGGTGTAGAGCTTCCTGTAGCTGCATGGCGTTCGTACTTAAATATGGAACTAACCATTCCAATTTTCGCTGTCTCTTATACACATCTCCGAGCCCACGAGACC
+
CCCCAFBBCCAAGGGGFGGGGGGHHHHGGHHGHHHHHFHHHHHFHHG2FEBBFGHGHHHHHHHHHHHHHHHBHHHHGGGGGEGHHHHHHHGHHGHFFHGGHGDGHHFFHGHHHHGGGGGFHHGHHHHHHGFHHHHFG/CCFGHGGGGGFF
@M02034:409:000000000-BFKT7:1:1110:4272:17573 1:N:0:34
AAAGTCGAGGTGCCTAAAGTGGCAACCCAGACTCCG
+
BBBBCFCCBCBCGGGGGGGGGGGHHHHGGHHGHFCE
@M02034:409:000000000-BFKT7:1:1110:27369:17575 1:N:0:34
GCTCTTAAAGAGGAGAAAGGTCATGGCGGAGAGGGCTTCTAACTTTACTCAGTTCGTTCTCGTCGACAATGGCGGAACTGGCGACGTGACTGTCGCCCCAAGCAACCTGTCTCTTATACACATCTCCGAGCCCACGGGACCGAA
+
BBBBBFFDFFFBGFGGGFGGGGGHGGGEG2E??EEGFHHGGHHFGHFGHFFGGHFGEGHEGFAECEGGGHHHHGGEGGGHHHEEGGEGHFDGHHGEDDG/D</FFFGGGFFGGEH1<FFDHBGGGHFECC?@FCEG-<A@C--:
@M02034:409:000000000-BFKT7:1:1110:29220:17577 1:N:0:34
GCTCTTAAAGAGGAGAAAGGTCATGTGTGCTTCTAACTTTACTCAGTTCGTTCTCGTCGACAATGGCGGAACTGGCGACGTGACTGTCGCCCCAAGCCACCTGTCTCTTATACACATCTCCGAGCCCACGAGACCGTACTAGATCT
+
BBBBBFFB5FFFGGGGGGFGGGBFHHHHCFFHFHGGHHHHHHHFGHGHFFFHHGHGFGGECEEGHGHG?@EGHHHHECEEGGHFFFF3FCE?E/??F/0???FBGHHHB?F?FD11BCHHB/CC?BFEGGGC/.FDAFDEH1D=0=
@M02034:409:000000000-BFKT7:1:1110:3844:17579 1:N:0:34
GCTCTTAAAGAGGAGAAAGGTCATGGTGGTGGGTGCTTCTAACTTTACTCAGTTCGTTCTCGTCGACAATGGCGGAACTGGCGACGTGACTGTCGCCCCAAGCAACCTGTCTCTTATACACATCTCCGAGCCCACGAGACCGTACTAGAT
+
CCCCCFFFFFFFGGGGGGFFGGGHHHGHGEGFGEGGHHHHHHHHHHHHHHHHHHHFEHGGHGFEEAAEFHGHHGGGCEHHHEFFGGEFHFFHHGF?EEEDDFFHHFHHHHHHGFHFHFFFHFGGHGFG/CFGGFGA->CDECDHGHHEGD
@M02034:409:000000000-BFKT7:1:1110:27499:17581 1:N:0:34
GCTCTTAAAGAGGAGAAAGGTCATGAATCGTCCGGCTTCTAACTTTACTCAGTTCGTTCTCGTCGACAATGGCGGAACTGGCGACGTGACTGTCGCCCCAAGCAACCTGTCTCTTATACACATCTCCGAGCCCACGAGACCGTACTAGAT
+
CCCCCFFFFFFFGGGGGGGGGGHHHHHHHHHHGGGGGGHHHHHHHHHHHHFGGHHGEHHGHFAEFEEEGHHHHGGEEGHHHEEEEGEFHGHHHHGGFGCGDFEFHAGHHHHHHHHFHHHFHHHHHHEECCFGGHGC<CDDC@A.CGGHF;
@M02034:409:000000000-BFKT7:1:1110:5136:17581 1:N:0:34
AAAGTGTCGAGGTGCCTAAAGTGGCAACCCAGACTTCGAGTGATGTTGGTGGCGTAGAGCTTCCTGTAGCCGCATGGCGTTCGTACTTAAATATGGAACTAACCATTCCACTTTTCGCTGTCTCTTATACACATCTCCGAGCCCACGAGA
+
BBBBBBFFBBBBEGCGGGCDGFEBAGHHHGGFFGHHHGAC3BABFDGGAFGE1ABAA1BGFGHGFHFFGBGGCFEEFHGEFC1?2GHFDGHFBG4@B?FF333B?GGFGF3BEGH4@E/E?FGGH?FFG3BGFFHHHFD/@B@/FE?//?
@M02034:409:000000000-BFKT7:1:1110:20461:17583 1:N:0:34
GCTCTTAAAGAGGAGAAAGGTCATGGTGGATGGGGCTTCTAACTTTACTCAGTTCGTTCTCGTCGACAATGGCGGAACTGGCGACGTGACTGTCGCCCCAAGCAACCTGTCTCTTATACACATCTCCGAGCCCACGAGACCGTACTAGAT
+
CCCCCFFFFFFFGGGGGGGGGGHHHHHHGHGHGHGGGHHHHHHHHHHHHHHHHHHGGHHGHGFGGEFGGHHHHGGGGGHHHGGGGGGGHGHHHHFHGFGGGHGGHHHHHFHHHHHHHHHGGHHHHHFGCDGGGHGC>CDGGGDHGHHHH=
@M02034:409:000000000-BFKT7:1:1110:4315:17587 1:N:0:34
AAAGTCGAGGTGCCTAAAGTGGCAACCCAGACTAGTAATTCTGTTGGTGGTGTAGAGCTTCCTGTAGCCGCATGGCGTTCGTACTTAAATATGGAACTAACCATTCCAATTTTCGCTGTCTCTTATACACATCTCCGAGCCC
+
BBBBBFBBBBBBGFGGFFGGGGGHHHHGGHHGHBFHHHGFFGHHHH2B22EC13F55DFC5BGGHEF53EG?FE?1>?EFE?BCFGH3@GG4BD33FGHH313BBBG4EG?HF4>/?A?344B?4?FFFCGCGGHBA/<C/F
@M02034:409:000000000-BFKT7:1:1110:20938:17589 1:N:0:34
GCTCTTAAAGAGGAGAAAGGTCATGTGTCCGTCTGCTTCTAACTTTACTCAGTTCGTTCTCGTCGACAATGGCGGAACTGGCGACGTGACTGTCGCCCCAAGCAACCTGTCTCTTATCACATCTCCGAGCCCACGAGACCGTACTAGAT
+
CCCCCFF@DFFFGGGGGGGGGGCHHHHHHHGHHHGHHHGHHHHHHHHHHHHHHHHGFHGGHFBEGEFGGHHGHGGGGGHHHHGGGGGGHGHFHHGFEFGEFHGHHHHGFGCGHHHGHHGHHHHHGFDCCCCGHGFCF.EEGGAEHBHGF
@M02034:409:000000000-BFKT7:1:1110:27853:17592 1:N:0:34
AAAGTCGAGGTGCCTAAAGTGGCAACCCAGAATGTTGGTGGTGTAGAGCTTCCTGTAGCCGCATGGCGTTCGTACTTAAATATGGAACTAACCATTCCAATTTTCGCTGTCTCTTATACACATCTCCGAGCCCACGAGACCGTACTAGAT
+
BBBABFBBBBABGGGGGGGGGGGHHHFGGHGHHHHHHHGGGGGHHHHGHHGHHHHHGFHHGGEEGHHGGGGGEGEGHHHHHFHGF@FGHBEGHHGHHGHFHHHHGGGGGGGHHHHHHHHFHHHHHHHGGGGGGHGFCGGGGGGHGGHHHF
@M02034:409:000000000-BFKT7:1:1110:4781:17596 1:N:0:34
AAAGTCGAGGTGCCTAAAGTGGCAACCCAGACTCAGAATAAGGTTGGTGGTGTAGAGCTTCCTGTAGCCGCATGGCGTTCGTACTTAAATATGGAACTAACCATTCCAATTTTCGCTGTCTCTTATACACATCTCCGAGCCCACGAGA
+
ABBB>FAABB>AFGGFGGG6FGFFHEFGGHHDHHHHHFHHHGHAFGGEEEAAAAGHF5FHFGHHHFGHFGGGGGHHGGCFE>21BEHDFDBDFGFGHGEGHA3GH4EG4FGHHFEEEFE3GGHDGHHF2BGGHHH1?@C?BFHGCGG?
@M02034:409:000000000-BFKT7:1:1110:20171:17597 1:N:0:34
GCTCTTAAAGAGGAGAAAGGTCATGTCTTTTAAGGCTTCTAACTTTACTCAGTTCGTTCTCGTCGACAATGGCGGAACTGGCGACGTGACTGTCGCCCCAAGCAACCTGTCTCTTATACACATCTCCGAGCCCACGAGACCGTACTAGAT
+
BCCCCFFFFFFFGGGGGGGGGGHHHHHHHHHHHHHHHHHHHHHHHHHHHHHHHHHGGHHGHGFEEEEEGHHHHGGGGGHHHHGGGGEGHGHHFHFEGFGGGHGHGGGHHHHHHHHGGHHHHHHHHGHGGGGGGHGC<DFGGGGHGHHHH=
@M02034:409:000000000-BFKT7:1:1110:26743:17598 1:N:0:34
GCTCTTAAAGAGGAGAAAGGTCATGACGTTGCGGGCTTCTAACTTTACTCAGTTCGTTCTCGTCGACAATGGCGGAACTGGCGACGTGACTGTCGCCCCAAGCAACCTGTCTCTTATACACATCTCCGAGCCCACGAGACCGTACTAGAT
+
BCCCCFFFFFFFGGGGGGGGGGHHHHHGFFGGGGGGGHHHHHHHHHHHHHHGHHHGGHHGHGFGGEFGGHHHHGGGGGHHHHGGGGGGGFG2GFFHGGGFGHGHHHHFHHHFHHHHHFHHHHGFGGHGCGCGAGED-AADGGGADHGFH;
@M02034:409:000000000-BFKT7:1:1110:21422:17599 1:N:0:34
GCTCTTAAAGAGGAGAAAGGTCATGCTGCATAGGGCTTCTAACTTTACTCAGTTCGTTCTCGTCGACAATGGCGGAACTGGCGACGTGACTGTCGCCCCAAGCAACCTGTCTCTTATACACATCTCCGAGCCCACGAGACCG
+
CCCDDFFFFFFFGGGGGGGGGGHHH5AB4B55F4GHHHHHHHHHHHHHHHHHHHHGGHHGHGFGGEGGGHHHHGGGGGHHHHGGGGGGHGHHHHGHGGGDGHGBGGHHHHHHHHHGHHHHHHHHHHFFBDCGGEGD@DGF.<
@M02034:409:000000000-BFKT7:1:1110:21862:17599 1:N:0:34
GCTCTTAAAGAGGAGAAAGGTCATGATTTTGGGTGCTTCTAACTTTACTCAGTTCGTTCTCGTCGACAATGGCGGAACTGGCGACGTGACTGTCGCCCCAAGCAACCTGTCTCTTATACA
+
A@AAAF33@B1CG1E1AF1BBF1FFDHH3FGEG0EEFHGHHCHHGGHFFHHHGHGFAGGEFFAAAEECEFGGHGG?EEHHGAEE?EEEE/DHFGFEA/@?AFFGFHEHFG12>FD>D2>>
@M02034:409:000000000-BFKT7:1:1110:25282:17604 1:N:0:34
AAAGTCGAGGTGCCTAAAGTGGCAACCCAGACTGCGCATCAGGTTGGTGGTGTAGAGCTTCCTGTAGCCGCATGGCGTTCGT
+
AAAABFABDBAAFFEGGGGGGFGGGHHAEGHGHHFE??A2FG3FFGEAFEEFF3F5EE3FF3FGGHFGHECEEEGGE1EFF>
@M02034:409:000000000-BFKT7:1:1110:23757:17604 1:N:0:34
GCTCTTAAAGAGGAGAAAGGTCATGTGTAGGGGTGCTTCTAACTTTACTCAGTTCGTTCTCGTCGACAATGGCGGAACTGGCGACGTGACTGTCGCCCCAAGCAACCTGTCTCTTATACACATCTCCGAGCCCACGAGACCGTACTAGAT
+
CCCCCFFFFFFFGGGGGGGGGGHHHHHHHHHGGGGGHHHHHHHHHHHHHHHHHHHGEHHGHGFGGEEGGHHHHGGEGGHHHHGGGGGGHGHHHHGHFGGGGGGHHGHHHHHHHHHHHHHHHFHHEHDD<CFGGHGDACAGFCDEFHDGH=
@M02034:409:000000000-BFKT7:1:1110:12379:17612 1:N:0:34
AAAGTCGAGGTGCCTAAAGTGGCAACCCAGACTAAGCCGGGGGTTGGTGGTGTAGAGCTTCCTGTAGCCGCATGGCGTTCGTACTTAAATATGGAACTAACCATTCCAATTTTCGCTGTCTCTTATACACATCTCCGAGCCCACGAGACC
+
BBBBAFBBBBABGGGGGGGGGGGHHHHGGHHGHHHHHHGFGGGEEGGGFGEFGHHHHHHHHHHHHHHHHGGGGGHHGFGGFEGHHHFHHHHHHHGGHHHGHGHHGHGHHHHHHHGGGGFFHHHHHHGHHHFHHHGHGCGFGGHGGGGGGE
@M02034:409:000000000-BFKT7:1:1110:20161:17613 1:N:0:34
GCTCTTAAAGAGGAGAAAGGTCATGTCTTTTAAGGCTTCTAACTTTACTCAGTTCGTTCTCGTCGACAATGGCGGAACTGGCGACGTGACTGTCGCCCCAAGCAACCTGTCTCTTATACACATCTCCGAGCCCACGAGACCGTACTAGA
+
BBBBBFFFFFFFGGGGGGGGGGHHHHGHHHHHHHHHHHHHHGHHHHHHHHHHHHHGGHHGHGFFGEEGGHHHHGGGGGHGHGFGGGGGHGHHHHFGDFGFGGGFFCHHHHHHHHHHHGHFBGHHHFFGBDCGFAFFCFGGGGGHDAHHH
@M02034:409:000000000-BFKT7:1:1110:23124:17615 1:N:0:34
GCTCTTAAAGAGGAGAAAGGTCATGAAGGGGCGGGCTTCTAACTTTACTCAGTTCGTTCTCGTCGACAATGGCGGAACTGGCGACGTGACTGTCGCCCCAAGCAACCTGTCTCTTTTACACCT
+
BCCCCFFFFFFFGGGGGGGGGGHHHHHFF?EEFE0>EEGHBFFHHHEFGH3FGHHF>F1?4???E/>?/GHHFGG/BBGGF/B<CF/AGFHHGHEGDGC.CA.0CCGHGDG0GGF0=0<<G/:
@M02034:409:000000000-BFKT7:1:1110:17208:17620 1:N:0:34
AAAGTCGAGGTGCCTAAAGTGGCAACCCAGACTCCTACTAATGTTGGTGGTGTAGAGCTTCCTGTAGCCGCATGGCGTTCGTACTTAAATATGGAACTAACCATTCCAATTTTCGCTGTCTCTTATACACATCTC
+
AAB@>DABBBBBGGGGGGFGFGGFHHHGGHC2GF3FGHCG5DGGBHHGEEEEA3GDHBEFFGFEHFDBEEEAEEFFE10FE>2FFHEFDDHFFE33@FFGG13B?4B44BBFF4/>EE/?4FFDDDGFF2FCGHG
@M02034:409:000000000-BFKT7:1:1110:13394:17624 1:N:0:34
GCTCTTAAAGAGGAGAAAGGTCATGTGTACGCGTGCTTCTAACTTTACTCAGTTCGTTCTCGTCGACAATGGCGGAACTGGCGACGTGACTGTCGCCCCAAGCAACCTGTCTCTTATACACATCTCCGAGCCCACGAGACCGTACTAGAT
+
CCCCCFFFFFFFGGGGGGGGGGHHHHHHHHHGGGGGGHHHHHHHHHHHHHHHHHHGGHHGHGGGGAEFGHHHHGGGGGHGHHGGGGGGGGHHHHGFGGGGDHGFHHHGHHHHHHHFHHHHHHGGHGFE@DCFEFFD<ADDFGGGGHFFFG
@M02034:409:000000000-BFKT7:1:1110:26325:17626 1:N:0:34
GCTCTTAAAGAGGAGAAAGGTCATGGGTACTGCTGCTTCTAACTTTACTCAGTTCGTTCTCGTCGACAATGGCGGAACTGGCGACGTGACTGTCGCCCCAAGCAACCTGTCTCTTATACACATCTCCGAGCCCACGAGACCGTACTAGAT
+
BBBBBFFFFFFFGGGGGGGGGGHGHHHHHHHHHHGHHHHHHHHHHHHHHHHHHHHGGHHGHGGGGEFAEHHHHGGGGGHFHGGEGGGGHEHFHHGHGFG/ACFFFHHHHHEHHHHFHHHGHHFFGFGBBDCGGAFG<ADGGGFHGGHFFD
@M02034:409:000000000-BFKT7:1:1110:4964:17627 1:N:0:34
AAAGTCGAGGTGCCTAAAGTGGCAACCCAGACTACTAATAATGTTGGTGGTGTAGAGCTTCCTGTAGCCGCATGGCGTTCGTACTTAAATATGGAACTAACCATTCCAATTTTCGCTGTCTCTTATACACATCTCCGAGCCCACGAGACC
+
AABBADAADDA4FGGGGGGFGGGHFFEFGHHGGFHGHHHHHHHBGHGEFF2FGHHHHHFHHHHHHHGHGFGEGEG1EEFFGGCGGHHGHHFHGHHHGFHGBGHGHGEGFHGGH4EEEFFGFFHGEHFHBFFHCG?GA>DCCFHGGGGGFA
@M02034:409:000000000-BFKT7:1:1110:6921:17627 1:N:0:34
GCTCTTAAAGAGGAGAAAGGTCATGTTTAATCGTGCTTCTAACTTTACTCAGTTCGTTCTCGTCGACAATGGCGGAACTGGCGACGTGACTGTCGCCCCAAGCAACCTGTCTCTTATACACATCTCCGAGCCCACGAGACCGTACTAGAT
+
DCDDDFFFFFFFGGGGGGGGGGHHHHHHHHHHGHHGGHHHHHHHHHHHHHHHHHGGGHHGHFFFGEFGGHGHGGGGGGHHGGEEEGEGHFHHGFFGDEGFGHEGH0FHHFGHHHHGHHGGHHHHHHEGCDGFGHGD>CGFFC.EGHHHG=
@M02034:409:000000000-BFKT7:1:1110:13961:17628 1:N:0:34
GCTCTTAAAGAGGAGAAAGGTCATGGCTTCTTATGCTTCTAACTTTACTCAGTTCGTTCTCGTCGACAATGGCGGAACTGGCGACGTGACTGTCGCCCCAAGCAACCTGTCTCTTATACACATCTCCGAGCCCACGAGACCGTACTAGAT
+
CBCCCFFFFFFFGGGGGGGGGGHHHHGHHHHHHHHHHHHHHHHHHHHHHHHHHHGFGHHGHGFEGAEGGHHHHGGEGGHHHGGGGGGGHFHHHHGGFFGFGHFGGGHHHHHHHHGHHHHHHGHHHGGGCG@GGHGG@DGGEGDGGHHHHH
@M02034:409:000000000-BFKT7:1:1110:4426:17629 1:N:0:34
GCTCTTAAAGAGGAGAAAGGTCATGTTGGGTCGTGCTTCTAACTTTACTCAGTTCGTTCTCGTCGACAATGGCGGAACTGGCGACGTGATTGTCGCCCCAAGCAACCTGTCTCTTATACACATCTCCGAGCCCACGAGACCGTACTAGAT
+
BBBBBFFFFFFFGGGGGGGGDGHHHHHHHGAHGGGFGHFHHHHGHFHHHHHHHHBFEHFFGGGEGEAEEFGFFFGE>/GGG1EE/E/EH3BGE4?FE/CF?/F?CHFBFG2GBGFBFB@2@2@@FFGDCCFG.<F@-AADECDCDHHFD:
@M02034:409:000000000-BFKT7:1:1110:21428:17632 1:N:0:34
GCTCTTAAAGAGGAGAAAGGTCATGATTGGTTCTGCTTCTAACTTTACTCAGTTCGTTCTCGTCGACAATGGCGGAACTGGCGACGTGACTGTCGCCCCAAGCAACCTGTCTCTTATACACATCTCCGAGCCCACGAGACCGTACTATCT
+
BBBBBFFFFFFFGGGGGGGGGGHHHHHHHG5GHHGHHHHHHHGHHHHHHHHGHHHFEGFFHGFEEEGGGHFHHGGEGEHHHAEEEGEGH?GHHFFFFEFGDEGFFGHGFGFHFHHHHG?FGFHFH2D//CCGGHGG<<DAGGDADEFDG<
@M02034:409:000000000-BFKT7:1:1110:26233:17632 1:N:0:34
AAAGTCGAGGTGCCTAAAGTGGCAACCCAGACTGATAAGACTGTTGGTGGTGTAGAGCTTCCTGTAGCCGCATGGCGTTCGTACTTAAATATGGAACTAACCATTCCAATTTTCGCTGTCTCTTATACACATCTCCGAGCCCACGAGACC
+
CCCCCFCCCCACGGGGGGGGGGGHHHHGGHHGHHGHHHHHHHHHHHHEGGEFHHHGHHHHHHHHHHHHHGGGGGHFGEEGFFGHHHHHHHHHHFGHGHHHHHHHHHGGFHHHHHGGGGGHHHHHHHHHHGHHHHHHGCGGFGHGGGGGGF
@M02034:409:000000000-BFKT7:1:1110:20625:17634 1:N:0:34
GCTCTTAAAGAGGAGAAAGGTCATGCCTCCTTCGGCTTCTAACTTTACTCAGTTCGTTCTCGTCGACAATGGCGGAACTGGCGACGTGACTGTCGCCCCAAGCAACCTGTCTCTTATACACATCTCCGAGCCCACGAGACCGTACTAGAT
+
BBBBBFFFFFFFGGGEGGGFFGHHHHHHHHHHHGGGGGHGHHHHHGHFFHGHHGHFEFFFHFBAEAE??GGHHGC/EEGFHEEGCGGGGGGG33?/?EEGD//FG?GHHHHHHHHFFHFHEHHHHHFGCGGGGHGA>ADGGGGHGHFHGB
@M02034:409:000000000-BFKT7:1:1110:8232:17634 1:N:0:34
GCTCTTAAAGAGGAGAAAGGTCATGGTTATGGGGGCTTCTAACTTTACTCAGTTCGTTCTCGTCGACAATGGCGGAACTGGCGACGTGACTGTCGCCCCAAGCAACCTGTCTCTTATACACATCTCCGAGCCCACGAGACCGTACTAGAT
+
CCCCCFFFFFFFGGGGGGGGGGHHHHHHHHHBHGGGGHHHHHHHHHHHHHHHGHHGGHGGHGFGEEEEGHHHHGGGGGHHHHGGGGGGGFHHHHFHGFGFDHEGGFHHHHHHHHHGHHH2GGGGHHGGGGGGGGGGCDGDFG.CDEHHGG
@M02034:409:000000000-BFKT7:1:1110:22637:17635 1:N:0:34
AAAGTCGAGGTGCCTAAAGTGGCAACCCAGACTAAGTCGGGGGTTGGTGGTGTAGAGCTTCCTGTAGCCGCATGGCGTTCGTACTTAAATATGGAACTAACCATTCCAATTTTCGCTGTCTCTTATACACATCTCCGAGCCCACGAGACC
+
AABCBFBBCCCCGGGGGGGGGGGHHHHGGHHGHHHHHHGGGGGFGGGFFGEFGHGGHHHHHHHHHHHHHGGGGGHHGEGGFEGHHHGHHHHHHHHHGHHHHHFHHHGHHHHHHFGGGGGGHHHHHHHHHHHHHHHGGGGGGGHGGGGGGG
@M02034:409:000000000-BFKT7:1:1110:6940:17636 1:N:0:34
GCTCTTAAAGAGGAGAAAGGTCATGTTTAATCGTGCTTCTAACTTTACTCAGTTCGTTCTCGTCGACAATGGCGGAACTGGCGACGTGACTGTCGCCCCAAGCAACCTGTCTCTTATA
+
BBBBBFFFFFFFGGGGGGGGGGHHHHHHGFHHCHHGGHHHHHHHHHEHHHHHHHGGEHHGHGGGGGGDAGFGFGG0EFHFHFEG?EE?G?GFGFGEEAE?EGGFGFHHFHGHGFHHHD
@M02034:409:000000000-BFKT7:1:1110:17213:17637 1:N:0:34
AAAGTCGAGGTGCCTAAAGTGGCAACCCAGACTCCTACTAATGTTGGTGGTGTAGAGCTTCCTGTAGCCGCATGGCGTTCGTACTTAAATATGGAACTAACCATTCCAATTTTCGCTGTCTCTTATACACATCTCCGAGCCCACGAGACC
+
CCCCCFBBCCCCGGGGGGGGGGGHHHHGGHHGHHHHHHHHGHHHHHHGFGFFHHHHHHHHHHHGHHHHHGGGGGHHGGGGGEFHHHHGHHHHHHHHHHHHHHGHHHGHHHHHHHGGGGGHHHHHGHHHGHFGHHHHGCGGGGHGGGGGGG
@M02034:409:000000000-BFKT7:1:1110:8400:17638 1:N:0:34
GCTCTTAAAGAGGAGAAAGGTCATGACTTTGTCTGCTTCTAACTTTACTCAGTTCGTTCTCGTCGACAATGGCGGAACTGGCGACGTGACTGTCGCCCCAAGCAACCTGTCTCTTATACACATCTCCGAGCCCACGAGACCGTACTAGA
+
BBBBBBFFFFFFCGFGGGGGGGHHFHGHHHHHHHHGFHDHHGHFFHHHGGFHFGFFEHHGHGFDEAE1EHGHCEGC?EGHHHFGEGFGHAGH?GF/EEEEAFEFHFGHHHHHGHHHHFHHFB@@GGHFCGCGFHGDCGGGGGGHGHGHE
@M02034:409:000000000-BFKT7:1:1110:9451:17640 1:N:0:34
AAAGTCGAGGTGCCTAAAGTGGCAACCCAGACTAATCATAATGTTGGTGGTGTAGAGCTTCCTGTAGCCGCATGGCGTTCGTACTTAAATATGGAACTAACCATTCCAATTTTCGCTGTCTCTTATACACATCTCCGAGCCCACGAGACC
+
BCBCAFCCCCCCGGGGGGGGGGGHHHHGGGHGHHHHHHHHHHHHHHHGFGFGHHHHHHHHHHHHHHHHHGGGGGHHGEGGGFHHHHHHHHHHHGHHGHHHHHHHHHHHHHHHHFGGGFEGHHHHHHHHHGFHFHHFG?DCGGHGFFCGGF
@M02034:409:000000000-BFKT7:1:1110:2913:17647 1:N:0:34
AAAGTCGAGGTGCCTAAAGTGGCAACCCAGACTGGGGGGCCTGTTGGTGGTGTAGAGCTTCCTGTAGCCGCATGGCGTTCGTACTTAAATATGGAACTAACCATTCCAATTTTCGCTGTCTCTTATACACATCTCCGAGCCCACGAGACC
+
BBBBBFBBBBABGGGGGGGGGGGHHHHGGGHGHHGHGGGGGFGHHHHGGGCFGHHHHHHHHFHHHFGHHGG@DGHHGGGGFDBCGHHHBGFGHEHHHHGFFGHHHGHHHGHHHHGGGGEFGGFGGGGGFGGGGGFGG-DFGGGGGAFBFE
@M02034:409:000000000-BFKT7:1:1110:23786:17650 1:N:0:34
GCTCTTAAAGAGGAGAAAGGTCATGGTGGTGAAGGCTTCTAACTTTACTCAGTTCGTTCTCGTCGACAATGGCGGAACTGGCGACGTGACTGTCGCCCCAAGCAACCTGTCTCTTATACACATCTCCGAGCCCACGAGACCGTACTAGAT
+
DCCDDFFFFFFFGGGGGGGGGGFHHHGHGGGHGHGHHHHHHHHHHHHHHHHHHHHFFHHGHGFGGEEEGHHHHGGGFGHHHHGGGGGGHFHHHHFGEEFEFEGHHHHHGHHHGHHGHHHHGHHHHHFD?FCGGHGD>CGGGGGHGHHGG=
@M02034:409:000000000-BFKT7:1:1110:27275:17656 1:N:0:34
AAAGTCGAGGTGCCTAAAGTGGCAACCCAGACTGAGACTCAGGTTGGTGGTGTAGAGCTTCCTGTAGCCGCATGGCGTTCGTACTTAAATATGGAACTAACCATTCCAATTTTCGCTGTCTCTTATACACATCTCCGAGCCCACGAGAC
+
CDCCDFCCCDBCGGGGGGGGGGGHGHHGGHHGH333A3BGCFHGHHGGGGEFGHHHHHHHHHHHHHHHHGGGGGHHGGGGGFHHHHHHHHHHHHGHHHHHHHHHHHHHGHHHHHGGGGGGHHHHHHHHHHHHHHGHGGGGGGHG?CCGG
@M02034:409:000000000-BFKT7:1:1110:11851:17657 1:N:0:34
GCTCTTAAAGAGGAGAAAGGTCATGCCGATGAAGGCTTCTAACTTTACTCAGTTCGTTCTCGTCGACAATGGCGGAACTGGCGACGTGACTGTCGCCCCAAGCAACCTGTCTCTTATACACATCTCCGAGCCCACGAGACCGTACTAGAT
+
CCCCCFFFFFFFGGGGGGGGGGHHHHHGGGGHHHHHHHHHHHHHHHHHHHGHHHHFEHHGHGFFEEEGGHHHHGGEGGHHHHGGGGFGHFHHHHFGEEEGGHGHHHHHHHHHHHHFHHHHHHHHGGFGGGGGGHGG@DDGGGGHGHFHGF
@M02034:409:000000000-BFKT7:1:1110:2124:17661 1:N:0:34
GCTCTTAAAGAGGAGAAAGGTCATGACTCCTGCTGCTTCTAACTTTACTCAGTTCGTTCTCGTCGACAATGGCGGAACTGGCGACGTGACTGTCG
+
>>>A3FFBFFFFG4E4A44AGGBHFA4D5BFB4FGHBF5F55F55FDGFEEGGHGFEG2ABBAEEAE1EFDGGEGGC/B@EBEEEGGC?/FFGHF
@M02034:409:000000000-BFKT7:1:1110:13748:17662 1:N:0:34
AAAGTCGAGGTGCCTAAAGTGGCAACCCAGACTACTAATAAGGTTGGTGGTGTAGAGCTTCCTGTAGCCGCATGGCGTTCGTACTTAAATATGGAACTAACCATTCCATTTT
+
CDDCCFBCCDCCGGGGGGGGGGGHHHHGGHHGHH35DGA5FFHHGHGGGGEFHHHHHHHHHHHHHHHHHGGGGGHHGGGGGEGHHHHHHHHHHFGHGHHHHHHHHH4F4FHH
@M02034:409:000000000-BFKT7:1:1110:19292:17663 1:N:0:34
AAAGTCGAGGTGCCTAAAGTGGCAACCCAGACTCAGACGAATGTTGGTGGTGTAGAGCTTCCTGTAGCCGCATGGCGTTCGTACTTAAATATGGAACTAACCATTCCAATTTTCGCTGTCTCTTATACACATCTCCGAGCCCACGAGACC
+
BBCCAFAABBAAGGGGGGGGGGGHHHHGGHHFGHFHHHGEFGHHHHEAFDEFHHGFBDGHBGHHGGGFHGGEGGHHGEEGGEFFGHHHHHHGHB@DFGHHGCGGFGGFHGHHHHEGGEEGHHHHHHHHGHFHHGFGG/@CCEHGCDCGGC
@M02034:409:000000000-BFKT7:1:1110:17876:17666 1:N:0:34
AAAGTCGAGGTGCCTAAAGTGGCAACCCAGACTAGTGGTCGGGTTGGTGGTGTAGAGCTTCCTGTAGCCGCATGGCGTTCGTACTTAAATATGGAACTAACCATTCCAATTTTCGCTGTCTCTTATACACATCTCCGAGCCCACGAGACC
+
BCCCCFCBCCCCGGGGGGGGGGGHHHHGGHHGHHHHHHHHGGGHGGGEFGEFFEHHHHHHFHHHHFHHHGGGGGHFGFGGGEFHHHHGHHHHHHFHGHHHHFFGHHFFHHHHHGGGGGDGHHHHEHHHHGHHHHHFGCGCGGHGGGGGGF
@M02034:409:000000000-BFKT7:1:1110:5636:17667 1:N:0:34
GCTCTTAAAGAGGAGAAAGGTCATGGGTCTCACATGTCGCGGCCTGCTTCTAACTTTACTCAGTTCGTTCTCGTCGACAATGGCGGAAC
+
CCCCCFFFFFFFGGGGGGGGGGHHHFEHHH5GGGHFHFEF?EGCE1FEFHHGB3FGGBHHGBGFGGFEF?F@??1>EGE>GFG?EE//>
@M02034:409:000000000-BFKT7:1:1110:12262:17667 1:N:0:34
AAAAGTCGAGGTGCCTAAAGTGGCAACCCAGACTACTATTCGTGTTGGTGGTGTAGAGCTTCCTGTAGCCGCATGGCGTTCGTACTTAAATATGGAACTAACCATTCCAATTTTCGCTGTCTCTTATACACATCTCCGAGCCCACGAGAC
+
CCCCBFFCCCCBGGGGGGGGGGHGHHHHGGHHGHHHHHHHHHGFFGHHEFGEFFFHHHHHGHHHHGHHHHEEEGGHGGGGGGEHHHHFHFGHHEG@EFHFGGHHHHHHHHHHHHHGFGGGHHHGHHHHHFHHHGHHHGGGGGGHGGGGGA
@M02034:409:000000000-BFKT7:1:1110:4165:17669 1:N:0:34
AAAGTCGAGGTGCCTAAAGTGGCAACCCAGACTAGGACGGAGGTTGGTGGTGTAGAGCTTCCTGTAGCCGCATGGCGTTCGTACTTAAATATGGAACTAACCATTCCAATTTTCGCTGTCTCTTATACACATCTCCGAGCCCACGAGACC
+
AAABBFCCCCBCGGGGGGGFGGGHGDGGGHHGHHHHHGEGEEEEGFGEFGEFHHHGGGHHFGHHHHHHHGGEEGHFFEGGEFFGHHFFFHFFHHFFGGFFFGGGFHFHHHHHHGEEFGFFFHHHHHFHHHHGGGFDACFF@CHEGGGGGE
@M02034:409:000000000-BFKT7:1:1110:5134:17669 1:N:0:34
GCTCTTAAAGAGGAGAAAGGTCATGAGGGCGTGGGCTTCTAACTTTACTCAGTTCGTTCTCGTCGACAATGGCGGAACTGGCGACGTGACTGTCGCCCCAAGCAACCTGTCTCTTATACACATCTCCGAGCCCACGAGACCGTACTAGAT
+
AABBBFFFFFFFGGGGGGGGGGHHH544AEA222ACGHHHHHHHHHHHHHHHHHHGGHHGHGGEEEEE0BGFHGGGGGGFHFGCFGEEHFHEFHGHFDC?AGGHGHHHHHGHHHG2F>GGHFHGHEG?@DCGFACC>AEDGGDECH;0C;
@M02034:409:000000000-BFKT7:1:1110:14974:17672 1:N:0:34
AAAGTCGAGGTGCCTAAAGTGGCAACCCAGACTGAGGATAAGGTTGGTGGTGTAGAGCTTCCTGTAGCCGCATGGCGTTCGTACTTAAATATGGAACTAACCATTCCAATTTTCGCTGTCTCTTATACACATCTCCGAGCCCACGAGACC
+
CCCCCFCCCCBCGGGGGGGGGGGHHHHGGHHGHH3CF3GBFBGDGGEGGGGFFEG5FEEGDGHHHEDBDEGEFGFAE>EGG?2?GHHFGHHHFG33GHHHF??GF?GDEGHHHFFGGGAGEHG4DHBGHFHFFGFGD?DG@GHGCGCD?A
@M02034:409:000000000-BFKT7:1:1110:29053:17672 1:N:0:34
GCTCTTAAAGAGGAGAAAGGTCATGGTTTGTCATGCTTCTAACTTTACTCAGTTCGTTCTCGTCGACAATGGCGGAACTGGCGACGTGACTGTCGCCCCAAGCAACCTGTCTCTTATACACATCTCCGAGCCCACGAGACCGTACTA
+
ABCCCFFFFFFFGGGGGGGGGGHHHHFHHAGGG6ABGHHH5GGHHFHFGHFGHHHGEEGGDFFFGEEF0FGHGGGEE?GF31EEGGEEEFH3FGFAEGCEF?EBC0AF0B2BFGF3FBBGF2@FDHFD@@C?F/C/<<.DE@DCDHH
@M02034:409:000000000-BFKT7:1:1110:22205:17672 1:N:0:34
GCTCTTAAAGAGGAGAAAGGTCATGGGTCGTTTTGCTTCTAACTTTACTCAGTTCGTTCTCGTCGACAATGGCGGAACTGGCGACGTGACTGTCGCCCCAAGCAACCTGTCTCTTATACACATCTCCGAGCCCACGAGACCGTACTAGAT
+
CCCCCFFFFFFFGGGGGGGGGGHHHHHHHGGGGGHHHHHHHHHHHHHHHHHGGHHGEHHGHFFEGEGFCHHHHGGCFGHHHHGGGGEEFCGHHHFGFGGGGFEHHGHHHHHHHHHHHHFHGEGHHFFG/C@FGEGD-AFGGGAEGHHGHD
@M02034:409:000000000-BFKT7:1:1110:26269:17674 1:N:0:34
GCTCTTAAAGAGGAGAAAGGTCATGGCTACTAGTGCTTCTAACTTTACTCAGTTCGTTCTCGTCGACAATGGCGGAACTGGCGACGTGACTGTCGCCCCAAGCAACCTGTCTCTTATACACATCTCCGAGCCCACGAGACCGTACTAGAT
+
CCDCCFFFFFFFGGGGGGGGGGHHHHHHGHHGHFFHHHHHGHFHHHHFHHHHGHFGGGHGHFFGGAEEGHFGBEGEEFHFHEEFGGEFHCFHGGFCEAEE/?FHHGGHFDFHHFHHHFF2C2FGD>FD/BCGG/F@>AADGGGGGHHHHF
@M02034:409:000000000-BFKT7:1:1110:18739:17676 1:N:0:34
GCTCTTAAAGAGGAGAAAGGTCATGGTGGGTGCTGCTTCTAACTTTACTCAGTTCGTTCTCGTCGACAATGGCGGAACTGGCGACGTGACTGTCGCCCCAAGCAACCTGTCTCTTATACACATCTC
+
AABBBFFFFFFFCGGCGGGGGEFGHHGFDEEFGHHCHHGHGHHHHHHGHHHGHHHGEHHFFFEEE0EEGGHHFGG/E/GFHEE/EE@EHGFHFFFGGDGD/?/?0BBF?1FG2>G1>2@2C1@BGF
@M02034:409:000000000-BFKT7:1:1110:6298:17678 1:N:0:34
AAAGTCGAGGTGCCTAAAGTGGCAACCCAGACTGGTGAGGCGGTTGGTGGGGTAGAGCTTCCTGTAGCCGCATGGCGTTCGTACTTAAATATGGAACTAACCATTCCAATTTTCGCTGTCTCTTATACACATCTCCGAGCCCACGAGACC
+
CCCCBFCCCCCCGGGGFGGFGGGHHHHGGHHGHHHHHHHHGGGAE?EAEF0>?>FDF@GHDGDGFDEFGE?/?>G?E/EAE>BFEG4FGGHHHG3BFGDFFHDCF?BBFFGHH?@?DD/@HDGG2G11FGGHFH1D?@D-CGHGG?-C.<
@M02034:409:000000000-BFKT7:1:1110:9331:17679 1:N:0:34
AAAGTCGAGGTGCCTAAAGTGGCAACCCAGACTAATTTGAGTGTTGGTGGTGTAGAGCTTCCTGTAGCCGCATGGCGTTCGTACTTAAATATGGAACTAACCATTCCAATTTTCGCTGTCTCTTATACACATCTCCGAGCCCACGAGACC
+
BCCCAFBCCCBCGGGGGGGGGGGHHHHGGHHGHHHHFDGFAGHHHHGGGGEGHGHHHHHHHHHHHHHHHGGGGGHHGGGGGGHHFHHHHHHHHFHHHHGHHHHHHHGHHHHHHHGGGGFFHGHHHHHHFHFHGHHBDCBCGEAFCCC?DA
@M02034:409:000000000-BFKT7:1:1110:13068:17680 1:N:0:34
GCTCTTAAAGAGGAGAAAGGTCATGTGTATGCGTGCTTCTAACTTTACTCAGTTCGTTCTCGTCGACAATGGCGGAACTGGCGACGTGACTGTCGCCCCAAGCAACCTGTCTCTTATACACATCTCCGAGCCCACGAGACCGTACTAGAT
+
CCCDDFFFFFFFGGGGGGGGGGHHHHHHHHHHGGGGGHHHHHHHHHHHHHHHHHHGGHHGHGFFFEEGGHHHHGGEFGHHHHGGGGGGHFHHHHGGGGGGGHGHHHHHHHHHHHHHHHHHHHHHHHHGCGGGGHGDADGDGGDHGHHHHG
@M02034:409:000000000-BFKT7:1:1110:4180:17681 1:N:0:34
AAAGTCGAGGTGCCTAAAGTGGCAACCCAGACTAGGACGGAGGTTGGTGGTGTAGAGCTTCCTGTAGCCGCATGGCGTTCGTACTTAAATATGGAACTAACCATTCCAATTTTCGCTGTCTCTTATACACATCTCCGAGCCCACGAGACC
+
BBBBBFABD?AAGGGGGGGGGGGHHHHGGHHGHHHHGGGGFGGFGHGGGGAFGHHHHHHHGHHGHFGGHGG@FGHHGEGFEEFHHHHEBFGFHHGFGGGGHHHHHGHHHHHHHHGGGGGHHGHHHGHGFHHHGHFHGC<CCFHGG?-EGF
@M02034:409:000000000-BFKT7:1:1110:5147:17681 1:N:0:34
GCTCTTAAAGAGGAGAAAGGTCATGAGGGCGCGGGCTTCTAACTTTACTCAGTTCGTTCTCGTCGACAATGGCGGAACTGGCGACGTGACTGTCGCCCCAAGCAACCTGTCTCTTATACACATCTCCGAGCCCACGAGACCGTACTAGA
+
CCBCCFFFFFFFGFGGGGGGGGFHHHHHGGGGGGGGGHHHGGHHHHHGHHHHGHHFEGHGHFBEEEEGGHHHHGGGGGHHHE<<EGGGFEFHFBFABBDDDHGFGFFFHHHHHHGGHHGGFGGGGFGD<CFDEFE;;AEDGDAC.EGGE
@M02034:409:000000000-BFKT7:1:1110:15025:17683 1:N:0:34
GCTCTTAAAGAGGAGAAAGGTCATGTGTATGAAGGCTTCTAACTTTACTCAGTTCGTTCTCGTCGACAATGGCGGAACTGGCGACGTGACTGTCGCCCCAAGCAACCTGTCTCTTATACACATCTCCGAGCCCACGAGACCGTACTAGAT
+
CCCCCFFFFFFFGGGGGGGGGGHHHHHHHHHHHHHHHHHHHHHHHHHHHHHHHHHGGHHGHGFGEAEFGHHHHGGCFGHHHGGGGGGGHFHHHHFFGGGGGHGHHHHHHHHHHHHHHHHGFGFGHHHGFGGGGHGG/CGGGGGEGAGHHG
@M02034:409:000000000-BFKT7:1:1110:8806:17684 1:N:0:34
GCTCTTAAAGAGGAGAAAGGTCATGGGGAAGCGGGCTTCTAACTTTACTCAGTTCGTTCTCGTCGACAATGGCGGAACTGGCGACGTGACTGTCGCCCCAAGCAACCTGTCTCTTATACACATCTCCGAGCCCACGAGACCGTACTAGAT
+
CCCCCFFFFFFFGGGGGGGGGGHHHHHGGGGHGGGGGHHHHHHHHHHHHHHHHHHGGHHGHGFGGEFGGHHHHGGGGGHHHHGGGGGGHGHHHHFGFFGFGHFHHHHHHHHHHHHHGHHFGHGHHHHG@FCGGHGF@DFFGDECDHHHHC
@M02034:409:000000000-BFKT7:1:1110:21302:17696 1:N:0:34
GCTCTTAAAGAGGAGAAAGGTCATGGTGAAGCGGGCTTCTAACTTTACTCAGTTCGTTCTCGTCGACAATGGCGGAACTGGCGACGTGACTGTCGCCCCAAGCAACCTGTCTCTTATACACATCTCCGAGCCCACGAGACCGTACTAGAT
+
ABBBBFFFFFFFGEGGGGGGGGHHHHHHHHHHGGGGGHHHHHHHHHHHHHHHHHHGGHHGHGFGGEEEGHGHHGGCGGHHHHGGGGGGHGHHHHGGGGG?FHEFFHGHHHHHHHHHHHHFHHHHHHHGDGGGGFGG-ADFFFGHGHHHCG
@M02034:409:000000000-BFKT7:1:1110:3451:17697 1:N:0:34
AAAGTCGAGGTGCCTAAAGTGGCAACCCAGACTTCGCCTGAGGTTGGTGGTGTAGAGCTTCCTGTAGCCGCATGGCGTTCGTACTTAAATATGGAACTAACCATTCCAATTTTCGCTGTCTCTTATACACATCTCCGAGCCCACGAGACC
+
BABBBF>ADDB@FGGFFEBFGGGFHHHGGGGEHHHGGGGHHHGGEGEEF?AFHHHHHHHHHGHGFHHGHGGGGGHGGFFFGEBEGHHHBDBGHGDGFHGGHHGGHGFFFHHGHHGGGEGGHFHHHHGFGCGFBGG2E/B@CECF/</EGF
@M02034:409:000000000-BFKT7:1:1110:28236:17698 1:N:0:34
AAAGTCGAGGTGCCTAAAGTGGCAACCCAGACTTCGAATAATGTTGGTGGTGTAGAGCTTCCTGTAGCCGCATGGCGTTCGTACTTAAATATGGAACTAACCATTCCAATTTTCGCTGTCTCTTATACACATCTCCGAGCCCACGAGAC
+
BBABBF@ADBBBGGGGGGGGGGGFHHHGGHHGHHHGGHHGHHHHHHGGFGEFHHHFHHHHHHHHHHHHHGGGEGHFGEGGGFHHHHHGHHHHHHEHHHHHEFEGHGBHBGHHHHGGGGGEFFGHHHHHFHBF2FFFG/C?@FGEF/<CE
@M02034:409:000000000-BFKT7:1:1110:7630:17700 1:N:0:34
AAAGTCGAGGTGCCTAAAGTGGCAACCCAGACTAATACGAATGTTGGTGGTGTAGAGCTTCCTGTAGCCGCATGGCGTTCGTACTTAAATATGGAACTAACCATTCCAATTTTCGCTGTCTCTTATACACATCTCCGAGCCCACGAGACC
+
CBCCCFBBCCBCGGGGGGGGGGGHHHHGGHHGHHHHHHHGHHHHHHHFGGEGHHHHHHHHHHHHGHHHHGGEGGHHGGGGGFHGHHHGHHHHHGGFGHFHHHGHHGFHHHHHGHGGGGFHHHHHHHHHBFHHHHFHGFGGGGHGGGFGGE
@M02034:409:000000000-BFKT7:1:1110:13097:17702 1:N:0:34
GCTCTTAAAGAGGAGAAAGGTCATGACTCTGCATGCTTCTAACTTTACTCAGTTCGTTCTCGTCGACAATGGCGGAACTGGCGACGTGACTGTCGCCCCAAGCAACCTGTCTCTTATACACATCTCCGAGCCCACGAGACCGTACTAGAT
+
CCDDDFFFFFFFGGGGGGGGGGHHHFAGEGD4DGHHHHHHHHHHHHHHHHHHHHHGGHHGHGFGGEGGGHHHHGGGGGGHHHGGGGGGHGHHHHGHGGGGGHGFHHHHHHHHHHHHHHHHHFGHHHHGCGGGGHGG@DDGEGCGCC0<DD
@M02034:409:000000000-BFKT7:1:1110:21906:17702 1:N:0:34
AAAGTCGAGGTGCCTAAAGTGGCAACCCAGACTACGGCTACGGTTGGTGGTGTAGAGCTTCCTGTAGCCGCATGGCGTTCGTACTTAAATATGGAACTAACCATTCCAATTTTCGCTGTCTCTTATACACATCTCCGAGCCCACGAGACC
+
BCCCCFCCCCBCGGGGGGGGGGGGGHHGGHHGHGHGGCEFHGGGGGGGGGEFGHHGHH3FHHHHHFHHHGGGGGHHGGGGGFHHHHHGHHHHHGHHHHHHHHGHHHGHHHHHHFGGGGGFHHHHHHHHHHFFFHHHGFCF?FHGGGGGGG
@M02034:409:000000000-BFKT7:1:1110:23670:17703 1:N:0:34
GCTCTTAAAGAGGAGAAAGGTCATGAATCATCGGGCTTCTAACTTTACTCAGTTCGTTCTCGTCGACAATGGCGGAACTGGCGACGTGACTGTCGCCCCAAGCAACCTGTCTCTTATACACATCTCCGAGCCCACGAGACCGTACTAGAT
+
CCCCCFFFFFFFGGGGGGGGGGHHHHH5GGGHHGGGGHHHHHHHHHHHHHHHHHHFFHHGHFBEEEEEGHGHHGGFFGHHHGGGGGEGHFHHGHFGEEGGGHFHGGHHHFHHGHHHHHHHHHHHHHGGCGGGGHGG@FGDFFGHGHHGH=
@M02034:409:000000000-BFKT7:1:1110:19567:17704 1:N:0:34
AAAGTCGAGGTGCCTAAAGTGGCAACCCAGACTTTTGGTGGTGTAGAGCTTGCTGTAGCCGCATGGCGTTCGTACTTAAATATGG
+
AAAAAF1A>D>ACGFGGCGFFFFFAF0ECAHFG21A1E0/AE/FAGGB1EG0/DF1DDHD/E/AECFE/E/F?B>FG2@1@222@
@M02034:409:000000000-BFKT7:1:1110:19720:17704 1:N:0:34
AAAGTCGAGGTGCCTAAAGTGGCAACCCAGACTCAGCCGCCGGTTGGTGGTGTAGAGCTTCCTGTAGCCGCATGGCGTTCGTACTTAAATATGGAACTAACCATTCCAATTTTCGCTGTCTCTTATACACATCTCCGAGCCCACGAGACC
+
BCCCBFCCCCBBGGGGGGGGGGGHHHHGGHHGHHHHHHGGGGGGGGGEFGFFGHHGGGHHHHHHHHHHGGGGGGHHGGGGGEHHHHFHHHHHHGFHGHGGHHHHHHFGHHHHHHGGGGGHHHHHHHHHHHHHHHHFECGGGGHGGGGGGG
@M02034:409:000000000-BFKT7:1:1110:4655:17710 1:N:0:34
GCTCTTAAAGAGGAGAAAGGTCATGATTGAGGGTGCTTCTAACTTTACTCAGTTCGTTCTCGTCGACAATGGCGGAACTGGCGACGTGACTGTCGCCCCA
+
BBBBBFFFFFFFGGEGGGGGGGHHFHHHHHHHGEFGHHFHHFHHHHHHFHFHBGFFEFHGFFA1A0E1AGFHFEE??/GFC1E@E>>?A/B????/EEFG
@M02034:409:000000000-BFKT7:1:1110:11215:17711 1:N:0:34
GCTCTTAAAGAGGAGAAAGGTCATGGGGGGGGGGGCTTCTAACTTTACTCAGTTCGTTCTCGTCGACAATGGCGGAACTGGCGACGTGACTGTCGCCCCAAGCAACCTGTCTCTTATACACATCTCCGAGCCCACGAGACCGTACTAGAT
+
CCCCCFFFFFFFGGGGGGGGGGFHHHHGGGGFFFFFFFFFFFFFFFFFFFFFFFFFFFFFFF:A@@@FFFFFBDFFFFFFF?>DAB@DFEFFFFEEDFFFFFFFFEFFF9FFFFF0BFFFFFFFFFFF;DAFFFF@-@?AEFFFFFFFFF
@M02034:409:000000000-BFKT7:1:1110:20308:17712 1:N:0:34
AAAGTCGAGGTGCCTAAAGTGGCAACCCAGACTGTGGATGGGGTTGGTGGTGTAGAGCTTCCTGTAGCCGCATGGCGTTCGTACTTAAATATGGAACTAACCATTCCAATTTTCGCTGTCTCTTATACACATCTCCGAGCCCACGAGACC
+
ABBBBFBBBDAAFGGGGFGGGFGFFHHGGHHGHHGFHFHHGFFEGGFEFEBFGFGEHFFHH3GFFGFHHGGCEGHHEEGFGEBGFHFFHHFHHFBFFHGGHGHFHHFGHGHHHGGGGGEGHFGHGGFDGGGHFGF2C<@CCEHGGGFGGF
@M02034:409:000000000-BFKT7:1:1110:7610:17712 1:N:0:34
AAAGTCGAGGTGCCTAAAGTGGCAACCCAGACTAATACGAATGTTGGTGGTGTAGAGCTTCCTGTAGCCGCATGGCGTTCGTACTTAAATATGGAACTAACCATTCCAATTTTCGCTGTCTCTTATACACATCTCCGAGCCCACGAGACC
+
ABAABFCCCCBAGGGGGGGGGGGHHHHGGHHGHHHHHHHGHHHGHHHGGGEFEFHHHHHHHHHHHHHHHGGGGGHHGEGGFEGHHHHHHHFHHHHHFHGGHHGHHHHHHHHHHGGGGGGGHHHHHHEHFGHHHHFGGCGGGGHGGGGGGC
@M02034:409:000000000-BFKT7:1:1110:3434:17716 1:N:0:34
AAAGTCGAGGTGCCTAAAGTGGCAACCCAGACTTCGCCTGAGGTTGGTGGTGTAGAGCTTCCTGTAGCCGCATGGCGTTCGTACTTAAATATGGAACTAACCATTCCAATTTTCGCTGTCTCTTATACACATCTCCGAGCCCACGAGACC
+
BABCAFBBCCBAFGGGGGFGFGFHHHHGGHHGHHFFGGFHHHGFGHGEFGEFFGHFGGHHHGHGGGHGHGGEGEGGEBEFFEFHHHHGHHHHHHFGGFFFGHFHHGHFFHHGHHFEGGFHHGHHHHGHFGFHHHDFD?FC@FEGG?GCDC
@M02034:409:000000000-BFKT7:1:1110:17614:17718 1:N:0:34
AAAGTCGAGGTGCCTAAAGTGGCAACCCAGACTACGCAGAATGTTGGTGGTGTAGAGCTTCCTGTAGCCGCATGGCGTTCGTACTTAAATA
+
CCCCCFBCCCCCGGGGGGGGGGGHHHHGGHDGH3BAA2AA3DFDGHAA1AEA1AF55ABABGFHHAFAAEE0EEF1>?EFF>2GFGH3@FH
@M02034:409:000000000-BFKT7:1:1110:16534:17731 1:N:0:34
GCTCTTAAAGAGGAGAAAGGTCATGACTCGTTGTGCTTCTAACTTTACTCAGTTCGTTCTCGTCGACAATGGCGGAACTGGCGACGTGACTGTCGCCCCCAGCAACCTGTCTCTTATACACATCTCCGAGCCCCCGAGACCG
+
AACCCFFFFFFFGGGGGGGGGGHHHHHHHCGFGFGHHHHHG5EFGFFFHF53BDBFGFHGFGGGGAFBEFFHBFCC/EGBFEEEEGE/FCGF?FFEEGG//<FCGGHHHFCGFHHFGGH2F2@GHHFB/>/@F/A-<C<C.<
@M02034:409:000000000-BFKT7:1:1110:7858:17735 1:N:0:34
GCTCTTAAAGAGGAGAAAGGTCATGACGTTTACTGCTTCTAACTTTACTCAGTTCGTTCTCGTCGACAATGGCGGAACTGGCGACGTGACTGTCGCCCCAAGCAACCTGTCTCTTATACACATCTCCGAGCCCACGAG
+
ABBBBFFFFFFFGGGGGGFGGGGHHGH?GGHGHHDFHHGGHFHHHHFHGHFGEGGGGHGGHGBEGGG?0FGHEGE?EEGHHEEGGGE/G/FFGGFGFDCFEGF2GFFHFHHHBGHGHD>2GEFGFFDB<C?DGAFC-<
@M02034:409:000000000-BFKT7:1:1110:14150:17736 1:N:0:34
AAAGTCGAGGTGCCTAAAGTGGCAACCCAGACTAATAATAAGGTTGGTGGTGTAGAGCTTCCTGTAGCCGCATGGCGTTCGTACTTAAATATGGAACTAACCATTCCAATTTTCGCTGTCTCTTATACACATCTCCGAGCCCACGAGACC
+
CCCCCFCCCCCCGGGGGGGGGGGHHHHGGHHGHHHHHHHHHHHHHHGGGGEFGHHHHHHHHHHHHHHHHGGGGGHHGFGGGEHHHHHHHHHHHHHHHHHHHHHHHHHHHHHHHGGGGGGHHGHHHHHHHGFHHHHHGCGGGGHGGGGGGF
@M02034:409:000000000-BFKT7:1:1110:25026:17739 1:N:0:34
AAAGTCGAGGTGCCTAAAGTGGCAACCCAGACTCATCCTCAGGTTGGTGGTGTAGAGCTTCCTGTAGCCGCATGGCGTTCGTACTTAAATATGGAACTAACCATTCCAATTTTCGCTGTCTCTTATACACATCTCCGAGCCCACGAGAC
+
CCCCCFCCCCCCGGGGGGGGGGGHHHHGGHHGHHFAGHHFE3FHHHGGGGFGHHHHHHHHHHHHHHHHHGGGGGHHGGGGGGHHHHHHHHHHHHHHHHHHHHHHHHHHHHHHHHGGGGGGHHHHGHHHFFHHHHGHG?@DGFHGGGGGG
@M02034:409:000000000-BFKT7:1:1110:22604:17742 1:N:0:34
GCTCTTAAAGAGGAGAAAGGTCATGACTGGTGTTGCTTCTAACTTTACTCAGTTCGTTCTCGTCGACAATGGCGGAACTGGCGACGTGACTGTCGCCCCAAGCAACCTGTCTCTTATACACATCTCCGAGCCCACGAGACCGTACTAGAT
+
CDDDDFFFFFFFGGGGGGGGGGHHHGHHHHHFGGHHHHHHHHHHHHHHHHHHHHGFFHHGHGFGGEGGGHHHHGGGGGHHHGGGGGGGHGHHHGFGFFGGGHEHHHHHHHHHHHHFGHGHHFGGHFHG<CCGGGGF@CDGGGGFGEDHHG
@M02034:409:000000000-BFKT7:1:1110:4312:17744 1:N:0:34
AAAGTCGAGGTGCCTAAAGTGGCAACCCAGACTGATAATCCGGTTGGTGGTGTAGAGCTTCCTGTAGCCGCATGGCGTTCGTACTTAAATATGGAACTAACCATTCCAATTTTCGCTGTCTCTTATACACATCTCCGAGCCCACGAGACC
+
BBBBBFAABB>AGGGGGGGGGFGFFHGFGFGGHHHFGGHFHGEEGGEAAEABGFFDGFHHHFGFGHHHHGGGEEHHG>EFE??GCGFBDGDDFHHHHHHGHHHHBFHHHHHHHHGGGGEHHGHHHGGHHGHHHHHFGCGGGGHGGGGGGF
@M02034:409:000000000-BFKT7:1:1110:16523:17745 1:N:0:34
GCTCTTAAAGAGGAGAAAGGTCATGACTCGTTGTGCTTCTAACTTTACTCAGTTCGTTCTCGTCGACAATGGCGGAACTGGCGACGTGACTGTCGCCCCAAGCAACCTGTCTCTTATACACATCTCCGAGCCCACGAGACCGTACTAGAT
+
CCCCCFFFFFFFGGGGGGGGGGGHHHGHHGHGHGGHHHHHHHHHHHHHHHHHHHHGGHHGHGFGGEFGGHHHHGGGGGHHHHGGGGGGHGHHHHGHGGG?EHGHHHHHFHHHHHHHHHFGHHHHHHFGGGGGGGGD@AFGGGDGFHHHGG
@M02034:409:000000000-BFKT7:1:1110:3578:17754 1:N:0:34
AAAGTCGAGGTGCCTAAAGTGGCAACCCAGACTACGAATAAGGTTGGTGGTGTAGAGCTTCCTGTAGCCGCATGGCGTTCGTACTTAAATATGGAACTAACCATTCCAATTTTCGCTGTCTCTTATACACATCTCCGAGCCCACGAGACC
+
AAAAAFAABBABGGGGGGGGGDFFHHHEFFFGHGHEEHEGFEGAFGGEGGEFFGHDGHHHFHHFGEGDHF?EGGHHGFEGEEFGFHHFHHFGHHGBHHHHHHHHHHGHHHHHHFGEGGEEHHHGFFFGGHHHEGF2B/CCGEHGGGGGGE
@M02034:409:000000000-BFKT7:1:1110:11358:17755 1:N:0:34
GCTCTTAAAGAGGAGAAAGGTCATGAATTCTCATGCTTCTAACTTTACTCAGTTCGTTCTCGTCGACAATGGCGGAACTGGCGACGTGACTGTCGCCCCAAGCAACCTGTCTCTTATACACATCTCCGAGCCCACGAGACCGTACTAGAT
+
ABCCCFFFFFFFGGGGGGGGFGGHHHGHHHHHGHHHHHHHHHHHHHHHHHHHHHHFEHHGHGFFGEGGGHHHHGFGGGHHHHGGGGGGHGHHHHGGFGGFGHGHHFHGHHHHGHHFHHHHHHHHHHHG?DFGGHGG/>EFGGGHGHHHFG
@M02034:409:000000000-BFKT7:1:1110:7613:17756 1:N:0:34
AAAGTCGAGGTGCCTAAAGTGGCAACCCAGACTTCGCCGAATGTTGGTGGTGTAGAGCTTCCTGTAGCCGCATGGCGTTCGTACTTAAATATGGAACTAACCATTCCAATTTTCGCTGTCTCTTATACACATCTCCGAGCCCACGAGACC
+
CCCCBFCCCCCCGGGGGGGGGGGHHHHGGHHGHHHGGGGCEFHHHHHEFFGFHFGAFEEGFGHHGGGFGGGCFGHFGEEGF?2GGHHGHGFHGF3FGCGHB0BGGFG4FFFHHB@FGGDG?FFF33FFHFBCGGGDE?D@CECG@CFGFE
@M02034:409:000000000-BFKT7:1:1110:15690:17759 1:N:0:34
AAAGTCGAGGTGCCTAAAGTGGCAACCCAGACTAGTAATAATGTTGGTGGTGTAGAGC
+
CCCCCFCCCCCCGGGGGGGGGGGHHHHGGHHGHBAGBAFGGGHG552A22E213D555
@M02034:409:000000000-BFKT7:1:1110:20296:17760 1:N:0:34
GCTCTTAAAGAGGAGAAAGGTCATGGGGGCTAGGGCTTCTAACTTTACTCAGTTCGTTCTCGTCGACAATGGCGGAACTGGCGACGTGACTGTCGCCCCAAGCAACCTGTCTCTTATACACATCTCCGAGCCCACGAGACCGTACTAG
+
CCCCCFFFFFFFGGGGGGGGFGGHHHHGGGGHHHHHHHHHHHHHHHHHHHHHHHGFGHHGHGFGGEGGGHHHHGGGGGHHHHGGGGGGHFHHHHFGFGGGGHGGGGHHHHHHHHHGHGFGHHGHHHHGGGGGGHGC@DEGGGGGGHGG
@M02034:409:000000000-BFKT7:1:1110:15727:17760 1:N:0:34
GCTCTTAAAGAGGAGAAAGGTCATGCCGATGAAGGCTTCTAACTTTACTCAGTTCGTTCTCGTCGACAATGGCGGAACTGGCGACGTGACTGTCGCCCCAAGCAACCTGTCTCTTATACACATCTCCGAGCCCACGAGACCGTACTAGAT
+
AAAAA@3B@F1CABEGGGGGG1FFEHHEGGEFEABA10AGE2BFHE21A1DBGD2EACCFHFG/EE/AE1BC0>EE/>FDGAE//>>EH/>F1<?/E/EEAEE00FGCFG1FDF21@2>2@1@@>1</</A@F.F@->.CF@.<<<<D0<
@M02034:409:000000000-BFKT7:1:1110:24626:17772 1:N:0:34
GCTCTTAAAGAGGAGAAAGGTCATGAAGAATCGGGCTTCTAACTTTACTCAGTTCGTTCTCGTCGACAATGGCGGAACTGGCGACGTGACTGTCGCCCCAAGCAACCTGTCTCTTATACACATCTCCGAGCCCACGAGACCGTACTAGAT
+
BBBBBFFFFFFFFGGGGGGGGGHHFFHHHHHHHGGGGHHHHHHHHHHHHHHHHHHFEHHGHGFEGEEFGHFHFEGGGGHHHFFG/EEGHFHHHHFGFEGGGGGFHHHHHHGHHHHHHHHHHFFGHGH?DGFGGCFF@FDGGGDEDHFFGF
@M02034:409:000000000-BFKT7:1:1110:12314:17776 1:N:0:34
AAAGTCGAGGTGCCTAAAGTGGCAACCCAGACTCCGCAGACTGTTGGTGGTGTAGAGCTTCCTGTAGCCGCATGGCGTTCGTACTTAAATATGGAACTAACCATTCCAATTTTCGCTGTCTCTTATACACATCTCCGAGCCCACGAGACC
+
CCCBCFCCCCAAGGGGGGGGGGGHGHHGFHHGHHGEGGGGHHHHHHHFGGBFGHHFHEHHHHHGGHHHHGGGGGHHGEGGF?BGHHGFHHGHHHFHHHHHGHHHHHEHHHHHHHGGGGGHGHHHHHGHGHGHHHGGGDGGGGHGGGGGGF
@M02034:409:000000000-BFKT7:1:1110:3972:17779 1:N:0:34
AAAGTCGAGGTGCCTAAAGTGGCAACCCAGACTAATAATCGGGTTGGTGGTGTAGAGCTTCCTGTAGCCGCATGGCGTTCGTACTTAAATATGGAACTAACCATTCCAATTTTCGCTGTCTCTTATACACATCTCCGAGCCCACGAGACC
+
CCCDCFBBCCCCGGGGGGGGGGGHHHHGGHHGHHBGHHHHGGGAFGGEFGFFGFHGHFHHHHHHHGH5GGG@EEHFGEFGE??GHHHFFHHHGHFBHHHHFFDGHDHB4GGHHHGGGGEGGHHFFFHHFCGHHHFBD><<BFHGGGGGGE
@M02034:409:000000000-BFKT7:1:1110:22194:17780 1:N:0:34
GCTCTTAAGGAGGAGAAAGGTCATGGGGAGGGGTGCTTCTAACTTTACTCAGTTCGTTCTCGTCGACAATGGCGGAACTGGCGACGTGACTGTCGCCCCAAGCAACCTGTCTCTTATACACATCTCCGAGCCCACGAGACCGTACTAGAT
+
CCCCCFFF5CFBGGGGGGGGGGHHHHHGGGGGGEGGHHHHHHHHHHHHHHHHHHHFEHHGHFBEFEGFGHGHHGGFGEHHHHGGGGEEHFGHHHFFDFGGGHGGGFGHHHHHHHHHHHFHHGHHHHHGFGGGGHGD-CGDEDDEDHHHH<
@M02034:409:000000000-BFKT7:1:1110:11223:17783 1:N:0:34
GCTCTTAAAGAGGAGAAAGGTCATGACTTCTGCT
+
AA>>A4DDFFDFAFEGGGGGGCFFA5F5BEAA55
@M02034:409:000000000-BFKT7:1:1110:11904:17785 1:N:0:34
AAAGTCGAGGTGCCTAAAGTGGCAACCCAGACTAATGATAGGGTTGGTGGTGTAGAGCTTCCTGTAGCCGCATGGCGTTCGTACTTAAATATGGAACTAACCATTCCAATTTTCGCTGTCTCTTATACACATCTCCGAGCCCACGAGAC
+
A?AAAFA>DDAAFGGEFAGGGDFFFHHGGHHGGGHCHBHHHHFHAEEEEE1FAGGFFHFEF3GGF55FGAEEGGFHCGGGG1FGAGFDGHGHHGEB33FBFB33BBGB4EFFFFC/EEEBGHHF4BBFFC1F1FBBCC?CCF/?/<<<C
@M02034:409:000000000-BFKT7:1:1110:10327:17786 1:N:0:34
GCTCTTAAAGAGGAGAAAGGTCATGGTGTTTCGTGCTTCTAACTTTACTCAGTTCGTTCTCGTCGACAATGGCGGAACTGGCGACGTGACTGTCGCCCCAAGCAACCTGTCTCTTATACACATCTCCGAGCCCACGAGACCGTACTAGAT
+
CCCCCFFFFFFFGGGGGGGGGGGHHHFGGFHHGHGGGHHHHHHHHHHHHHHHHHHGEHGGHGBEEEGGGHHHHGGGGGHHHHGGGGGGHGHHHHFEEEFGGHGHHFGHHHHHHHHGHHHHHHHHHHHGCGGGAGGDDGGGGGGHGHHHHG
@M02034:409:000000000-BFKT7:1:1110:14118:17789 1:N:0:34
GCTCTTAAAGAGGAGAAAGGTCATGCTTGGTCGTGCTTCTAACTTTACTCAGTTCGTTCTCGTCGACAATGGCGGAACTGGCGACGTGACTGTCGCCCCAAGCAACCTGTCTCTTATACACATCTCCGAGCCCACGAGACCGTACTAGAT
+
BCCCDFFFFFFFGGGGGGGGGGHHHHGHHGHHGGEGGGHHFHHGHHHFGDFFGHHFGHHGFFFGG0EEGHGHCFGFGGHHHEEEGGEEHCFGG3?/EEEFFCFHCGHG0FCHGDGDGGG2@2@FGFGDA@?CFHG<>@DDGGAGG<GGG<
@M02034:409:000000000-BFKT7:1:1110:27270:17792 1:N:0:34
GCTCTTAAAGAGGAGAAAGGTCATGACTTCTGGTGCTTCTAACTTTACTCAGTTCGTTCTCGTCGACAATGGCGGAACTGGCGACGTGACTGTCGCCCCAAGCAACCTGTCTCTTATACACATCTCCGAGCCCACGAGACCGTACTAGAT
+
ABCCCFFFFFFFGGGGGGGGGGHHGHHHGFHHHHHHHHHHHFHHHHHHHHHHHHHFEGHGHFBEEEEDEHGHFEGCGGHHHHGGEGEGEFGHHHGEGGGGFHECHCGHHHHHHHHHHHHHHHHHFHFGGGGGGHGDADGGG@.<A.0=D=
@M02034:409:000000000-BFKT7:1:1110:13570:17796 1:N:0:34
AAAGTCGAGGTGCCTAAAGTGGCAACCCAGACTAGTCGTGAGGTTGGTGGTGTAGAGCTTCCTGTAGCCGCATGGCGTTCATACTTAAATATGGAACTAACCATTCCAATTTTCGCTGTCTCTTATACACATCTCCGAGCCCACGAGACC
+
BBBCBFCCCCAAGGGGGGGGGGGHHHHGGHHGHHHHHGGGHGHHHHGEFGEFGHHHHHHHHHHHHHHHHGGGGGHHGGGGHHHHHHHFHHHHHHHGGHHHHHGHHHFHHHHHHHFGGGGHHHHHHHHHHHGHHHHGGGGGGGHGGGCGGF
@M02034:409:000000000-BFKT7:1:1110:5331:17798 1:N:0:34
GCTCTTAAAGAGGAGAAAGGTCATGGGGGGG
+
A1AAA1FDF11BA1E1B1A1A11AAFECC/A
@M02034:409:000000000-BFKT7:1:1110:20439:17798 1:N:0:34
AAAGTCGAGGTGCCTAAAGTGGCAACCCAGACTAATAGTCAGGTTGGTGGTGTAGAGCTTCCTGTAGCCGCATGGCGTTCGTACTTAAATATGGAACTAACCATTCCAATTTTCGCTGTCTCTTATACACATCTCCGAGCCCACGAGACC
+
CCCCCFCBCCCCGGGGGGGGGGGHHHHGGHHGHHHHHHHHHHHHHHGEEEEFGFHFFFGHHHHHHFFBGFGEFGHAFEGGGEBGEHGHGHHHHG33GHHHF13FF4FBFGGHHFEGGGAFDHGFFBHFGFFFHHHDF/@@GGHGGFCDGF
@M02034:409:000000000-BFKT7:1:1110:4318:17800 1:N:0:34
AAAGTCGAGGTGCCTAAAGTGGCAACCCAGACTGGGGTGGGT
+
CCCCCFCCCCCCGGGGGGGGGGGHHHHGGHHGHHG2E2A20A
@M02034:409:000000000-BFKT7:1:1110:10073:17800 1:N:0:34
GCTCTTAAAGAGGAGAAAGGTCATGGGGGAGAGGGCTTCTAACTTTACTCAGTTCGTTCTCGTCGACAATGGCGGAACTGGCGACGTGACTGTCGCCCCAAGCAACCTGTCTCTTATACACATCTCCGAGCCCACGAGACCGTACTAGAT
+
BBCBCFFFFFFFGFFCGGGGFGFHGHHGGGGGGGGFHHHHGHHHHHHGHFHFBFFFBFAFHFAEEEECEHGFGGGCFFHHFFEEEE>EHFFHGHF/CCDDGHFGG?GGFFFHHEHFHHHEGFHFHHHGGFCCFGF@<<A.<AC:.:CGG:
@M02034:409:000000000-BFKT7:1:1110:5265:17800 1:N:0:34
AAAGTCGAGGTGCCTAAAGTGGCAACCCAGACTGAGTTGGGGGTTGGTGGTGTAGAGCTTCCTGTAGCCGCATGGCGTTCGTACTTAAATATGGAACTAACCATTCCAATTTTCGCTGTCTCTTATACACATCTCCGAGCCCACGAGACC
+
AAA?AFAADBAAGGGGGGGGFDFBFHHAFFHEHFFG5A5F2AEAAAEGFEEFAFHBGGGHBHHF@@@@FEEGGGHGGEEEEE2?FGHFEGH?FF3BBEGFFA3BFFEFEGHHHHFAAGDFFHHHFFHHEBH2GGEFECDFGFHF@CC?DA
@M02034:409:000000000-BFKT7:1:1110:11892:17802 1:N:0:34
AAAGTCGAGGTGCCTAAAGTGGCAACCCAGACTAATGATAGGGTTGGTGGTGTAGAGCTTCCTGTAGCCGCATGGCGTTCGTACTTAAATATGGAACTAACCATTCCAATTTTCGCTGTCTCTTATACACATCTCCGAGCCCACGAGACC
+
DDDCCFBCCCCCGGGGGGGGGGGHHHHGGHHGHHHHHHHHHHHHHGGGGGEFHHHHHHHHHHHHHHHHHGGGGGHHGGGGGFFHHHHHHHHHHHHHHHHHHHHHHHHHHHHHHHGGGGFHHGHHHHHHHHHHHHHHCB?CGGHGGGGGGG
@M02034:409:000000000-BFKT7:1:1110:13518:17802 1:N:0:34
GCTCTTAAAGAGGAGAAAGGTCATGATGTCTCGTGCTTCTAACTTTACTCAGTTCGTTCTCGTCGACAATGGCGGAACTGGCGACGTGACTGTCGCCCCAAGCAACCTGTCTCTTATACACATCTCCGAGCCCACGAGACCG
+
BBBBBFFFFFFFGGGGGGGGGGHHH5556D6A4FHGGHHHHHHHHHHHHHHHHHHGFHHGHGFEGEEGGHGHHGGFGGHHHHGGGGGGHFGHHEFHGEGGGHGHHHHGHHGHFGHHHHHHHBFFHHHDFGGGGHGC<CDDCC
@M02034:409:000000000-BFKT7:1:1110:10327:17805 1:N:0:34
GCTCTTAAAGAGGAGAAAGGTCATGGTGTTTCGTGCTTCTAACTTTACTCAGTTCGTTCTCGTCGACAATGGCGGAACTGGCGACGTGACTGTCGCCCCAAGCAACCTGTCTCTTATACACATCTCCGAGCCCACGAGACCGTACTAGAT
+
BBBBBFFFFFFFGFGGGGGG4FBGHHGHFGHHGHGGGHHHHHHHHHHHHHHHHHHGGHHGHGFFGAEEGHHHHGGGGGHHHHGGGGGGHGHHHGGHGGGGGHGGGGFFHGHHHHHHHHHFFFGGHGHG/ACD?/FA>AGGGGGHGHHFHD
@M02034:409:000000000-BFKT7:1:1110:11995:17805 1:N:0:34
GCTCTTAAAGAGGAGAAAGGTCATGCCGCGTCGGGCTTCTAACTTTACTCAGTTCGTTCTCGTCGACAATGGCGGAACTGGCGACGTGACTGTCGCCCCAAGCAACCTGTCTCTTATACACATCTCCGAGCCCACGAGACCGTACTAGA
+
CCCCDFFFFFFFGGGGGGGGGGHHHHHGG?EEEGEEGDHHHFBGHFHFHHHHGGGFGHHGEFFGG0EEGHHHFEG/>EHHHAEEEE@FHCDGGFF/FDC/CG/FGGGHHFBGFFHFG1=1FBGHB1FC-><D.CE@@-:EGGDG?GFBC
@M02034:409:000000000-BFKT7:1:1110:7311:17808 1:N:0:34
GCTCTTAAAGAGGAGAAAGGTCATGAATCGTCCGGCTTCTAACTTTACTCAGTTCGTTCTCGTCGACAATGGCGGAACTGGCGACGTGACTGTCGCCCCAAGCAACCTGTCTCTTATACACATCTCCGAGCCCACGAGACCGTACTAGAT
+
CCCCCFFFFFFFGGGGGGGGGGHHHHGHHHHHGGGGGGHHHHHHHHHHHHHHGHFGEHHGHGBEEAEDFHHHFGGCEGHHHFGEFGGGHFHHHHFEFFGGDHGHHHHHHHHHHHHHHH2DFFHHGGGGAGGGGEFA<CADFGGHGHHGHG
@M02034:409:000000000-BFKT7:1:1110:11513:17811 1:N:0:34
GCTCTTAAAGAGGAGAAAGGTCATGACTCCGCATGCTTCTAACTTTACTCAGTTCGTTCTCGTCGACAATGGCGGAACTGGCGACGTGACTGTCGCCCCAAGCAACCTGTCTCTTATACACATCTCCGAGCCCACGAGACCGTACTAGAT
+
AABBBFFFFFBFGGFGGGGGGGHHGHHFHHGGGGGGHHGHHHHHHHHHHHFFFHFFEHHGHGFEEEEEEHHHBFGEEGHHHHGGFFFGHFHGFHFEGEGGGHGBFFGHHHGHFHGFGFGGHHGFHFHDCGGGGHGG-AFGGCDEDGFFH=
@M02034:409:000000000-BFKT7:1:1110:21448:17812 1:N:0:34
GCTCTTAAAGAGGAGAAAGGTCATGATTCCGTCTGCTTCTAACTTTACTCAGTTCGTTCTCGTCGACAATGGCGGAACTGGCGACGTGACTGTCGCCCCAAGCAACCTGTCTCTTATACACATCTCCGAGCCCACGAGACCGTACTAGAT
+
BBBBBFFFFFFFGGGGGGGGGGHHFHHGHHHHHHGGHHHHHHHHHHHFGGFFFHHGEHHGHFFEFAEDCHFHFGG?EEHHHHFFGGGEHFFFGFFAEGGEAHEECFGHHHHHHHHHHHDDHHHHHHGG<CGGGHGGCGGGGFGHGHHHHD
@M02034:409:000000000-BFKT7:1:1110:5281:17812 1:N:0:34
GCTCTTAAAGAGGAGAAAGGTCATGGTTTCTCGTGCTTCTAACTTTACTCAGTTCGTTCTCGTCGACAATGGCGGAACTGGCGACGTGACTGTCGCCCCAAGCAACCTGTCTCTTATACACATCTCCGAGCCCACGAGACCGTACTAGA
+
AABBBFFFFFFFGGGGGGGGGGHHHHGFHHHHGGGGFGHHHGHHHHHHHHGHHHGGGHHGHGFEFEEEFHGGCEGGGEHHHFEEEFEFHAHHHGFFEEGGGHGGFCHHHHHHFBHHHFFGHBGGFDGA?CGGGCFC-><EGC<GDEGHF
@M02034:409:000000000-BFKT7:1:1110:26851:17816 1:N:0:34
AAAGTCGAGGTGCCTAAAGTGGCAACCCAGACTAAGACGGGGGTTGGTGGTGTAGAGCTTCCTGTAGCCGCATGGCGTTCGTACTTAAATATGGAACTAACCATTCCAATTTTCGCTGTCTCTTATACACATCTCCGAGCCCACGAGACC
+
BCBABFCCBCABGGGGGGFFGGGGHHHGGHHGHHHHHHEGFG?EEEGGGG>FGHHGHHHHHHHHHHHHHGGGGGHHGGGGEFFHHHHHHHGHHGHHHHHHHGHHFHHHFHHHHGGGGDDBGHHHHHHHHHGHHHHHGCGGGGGGGGGGGE
@M02034:409:000000000-BFKT7:1:1110:26363:17816 1:N:0:34
AAAGTCGAGGTGCCTAAAGTGGCAACCCAGACTCAGAAGACGGTTG
+
CCDDCFCBCCCCGGGGGGGGGGGHHHHGGHGGHBAB3FF3B2EEEC
@M02034:409:000000000-BFKT7:1:1110:9324:17816 1:N:0:34
GCTCTAAAGAGGAGAAAGGTCATGATTGTTCGGGCTTCTAACTTTACTCAGTTCGTTCTCGTCGACAATGGCGGAACTGGCGACGTGACTGTCGCCCCAAGCAACCTGTCTCTTATACACATCTCCGAGCCCACGAGACCGTACTAGATC
+
CCCCCFFFFFFCGGGGGGGGGGHHGHHHHHHGGGGGHHHHHHHHHHHHHHHHHGGGHHGFEBEECEFCGFGHFGCEFHHHHGEFEEFFFHGBB/?EFEFDGFHHHHGHFGG2HHHHFHHBHHHHHHGGGFFGFGF@CEGGGGGCAD<<==
@M02034:409:000000000-BFKT7:1:1110:19332:17819 1:N:0:34
GCTCTTAAAGAGGAGAAAGGTCATGAATAAGCGTGCTTCTAACTTTACTCAGTTCGTTCTCGTCGACAATGGCGGAACTGGCGACGTGACTGTCGCCCCAAGCAACCTGTCTCTTATACACATCTCCGAGCCCACGAGACCGTACTAGAT
+
CCCCCFFFFFFFGGGGGGGGGGHHHHHHHHHHGGGGGHHHHHHHHHHHHHHHHHHGGHHGHGFGGEFGGHHHHGGGGGHHHGGFFGGGHGHHHHFHGGGGGHGFHHHHHHHHHHHGHHHHHHGGHHHGGGGGGHFFCDGGGGFHGHHHHG
@M02034:409:000000000-BFKT7:1:1110:23809:17819 1:N:0:34
GCTCTTAAAGAGGAGAAAGGTCATGGGGGGGGGGGCTTCTAACTTTACTCAGTTCGTTCTCGTCGACAATGGCGGAACTGGCG
+
AA1AAD@FDFDF1EEGGGGGEGAFD1G0?EG@@@@;@F-FFFFFFBB9BFB;FF/ABFFFFFEB@-@F;B9B-@@=@@FFF-@
@M02034:409:000000000-BFKT7:1:1110:22079:17821 1:N:0:34
AAAGTCGAGGTGCCTAAAGTGGCAACCCAGACTCAGCATCATGTTGGTGGTGTAGAGCTTCCTGTAGCCGCATGGCGTTCGTACTTAAATATGGAACTAACCATTCCAATTTTCGCTGTCTCTTATACACATCTCCGAGCCCACGAGACC
+
CCBBBFCCCCABGGGGGGGGGGGHHHHGGHHGHHHHHHHFFFGAFGFGGGGFAEHEFGFGBHHHHFFAGEG?EFFAEEFGF??GFHHGDFGGFG33GGHHF13FFDGBBGEHHGEDEGEGFHGDFDFDGCGBGHFFF@@C@FFGFGCD/?
@M02034:409:000000000-BFKT7:1:1110:13828:17822 1:N:0:34
GCTCTTAAAGAGGAGAAAGGTCATGCTGCATAGGGCTTCTAACTTTACTCAGTTCGTTCTCGTCGACAATGGCGGAACTGGCGACGTGACTGTCGCCCCCAGCAACCTGCCTCTTATAC
+
CCCCCFFFFFFFGGGGGGGGGGGHHHFDF4DG44ECGHHHF53DFDEFFE5BBFGFGFCFEFFGG0E1EA3FGFGCECG3BFEEFGEAE/?F??F/E/E</<A2CGFCC002B@FFG2>
@M02034:409:000000000-BFKT7:1:1110:7793:17827 1:N:0:34
AAAGTCGAGGTGCCTAAAGTGGCAACCCAGACTGATAAGAAGGTTGGTGGTGTAGAGCTTCCTGTAGCCGCATGGCGTTCGTACTTAAATATGGAACTAACCATTCCAATTTTCGCTGTCTCTTATACACATCTCCGAGCCCACGTGACC
+
AABBBFAADBBBGGGBBFGGGGGHCHHGAHHGHHFHHHHC5AGFBGEEE?FGEEGBHGHHDGHGHGGEGEE>EEGAEEGGGE?FGGD@FHHHF333FGEF30BBD4B4?GHHHF>EEEFGHGGHHFHFHEHHHHGFD/B@C//<<//<FF
@M02034:409:000000000-BFKT7:1:1110:12318:17837 1:N:0:34
AAAGTCGAGGTGCCTAAAGTGGCAACCCAGACTAATAAGAATGTTGGTGGTGTAGAGCTTCCTGTAGCCGCATGGCGTTCGTACTTAAATATGGAACTAACCATTCCAATTTTCGCTGTCTCTTATACACATCTCCGAGCCCACGAGACC
+
CCCCCFCCCCABGGGGGGGGGGGHHHHGGHHGHHHHHHHHHHHHHHHFFGEFGHHHHHHHHGHHHHHHHGGGGGHHGGGGGFHHHHHHHHHHHHFHGHGHHHHHHHFHHHHHHHGGGGGHHHHHHHHHHHFHHHGHGDFGGGHGGGGGGG
@M02034:409:000000000-BFKT7:1:1110:12425:17837 1:N:0:34
AAAGTCGAGGTGCCTAAAGTGGCAACCCAGACTCAGGCGCAGGTTGGTGGTGTAGAGCTTCCTGTAGCCGCATGGCGTTCGTACTTAAATATGGAACTAACCATTCCAATTTTCGCTGTCTCTTATACACATCTCCGAGCCCACGAGACC
+
CCCCCFCCCDBCGGGGGGGGGGGHHHHGGHHCHGFGG3EEEEGEFFE1AAFAA3F555BEEGFGGDG53FG?EFF1E?>FF>BGGGHFDDGDFD33FFGHC?3F??F?FGHHHECFFD?GFHGHEGHGFCGFFFF@D/@CCGEECCCDDF
@M02034:409:000000000-BFKT7:1:1110:13766:17839 1:N:0:34
GCTCTTAAAGAGGAGAAAGGTCATGGGTCGTTGTGCTTCTAACTTTACTCAGTTCGTTCTCGTCGACAATGGCGGAACTGGCGACGTGACTGTCGCCCCAAGCAACCTGTCTCTTATACACATCTCCGAGCCCACGAGACCGTACTAGAT
+
ABBBBFFFFFFFGGGGGGGGGGHHHHGHHGGGHGGHHHHGHHHHHHHGHHHHHHHGGHHGHGFGGFEEGHGGHGGGGGHHHHGGFGGGHFHHGHFGGEE<DFGHGHHHHHHHFHHGHHHFH2@CGFGDCCCGGGGG@DGGGC<CEHHFHH
@M02034:409:000000000-BFKT7:1:1110:28544:17842 1:N:0:34
AAAGTCGAGGTGCCTAAAGTGGCAACCCAGACTTCTCCGCAGGTTGGTGGTGTAGAGCTTCCTGTAGCCGCATGGCGTTCGTACTTAAATATGGAACTAACCATTCCAATTTTCGCTGTCTCTTATACACATCTCCGAGCCCACGAGA
+
AAAAAF1AAD1AGFGGGBFGBGG0G0FCFAEF1FDFGHEFAEG0FEAAFCABFGFBFHHHFCDGGFFDHGG?EEHHCGG>EE0GGFFFFF2FGB111BFC1EHFHFD22BE2DGGGGGG1DBGFGHHDDFGC1F>1C/BC//<FCCCA
@M02034:409:000000000-BFKT7:1:1110:19845:17844 1:N:0:34
GCTCTTAAAGAGGAGAAAGGTCATGACTTCTGGTGCTTCTAACTTTACTCAGTTCGTTCTCGTCGACAATGGCGGAACTGGCGACGTGACTGTCGCCCCAAGCAACCTGTCTCTTATACACATCTCCGAGCCCACGAGACCGTACTAGAT
+
BBBBBFFFFFFFGGGGGGGGGGFHHHHGHHGHHGHHHHHHHFHGHHHHHHHGGHFFEHHGHGBEFAFGCHHHHGGCGGHHHGGGGGEGHGHHHHFGEFFG?FGHHHHHHGHHHHHHHHEGFDGGFFHGC@@/CCFG?DDEFGDGGHHGHB
@M02034:409:000000000-BFKT7:1:1110:23099:17845 1:N:0:34
GCTCTTAAAGAGGAGAAAGGTCATGATTCGGTCTGCTTCTAACTTTACTCAGTTCGTTCTCGTCGACAATGGCGGAACTGGCGACGTGACTGTCGCCCCAAGCAACCTGTCTCTTATACACATCTCCGAGCCCACGAGACCGTACTAGAT
+
CCCCCFFFFFFFGGGGGGGGGGHHHGHHHGHGGGHHHHHHHHHHHHHHHHHHHHHGGHHGHGFGGFGGGHHHHGGGGGHHHHGFGGFGHGHHHHGHGGGGGHGHHHHHHHHHHHHHHHHFHHHHHHHGBDGGGHGG@CFGGGGHGHHHE=
@M02034:409:000000000-BFKT7:1:1110:7758:17846 1:N:0:34
AAAGTCGAGGTGCCTAAAGTGGCAACCCAGACTCATAGTGATGTTGGTGGTGTAGAGCTTCCTGTAGCCGCATGGCGTTCGTACTTAAATATGGAACTAACCATTCCAATTTTCGCTGTCTCTTATACACATCTCCGAGCCCACGAGACC
+
BBBBBFBBBBBBGGGGFGGGGGGHHHHGGHHGHHHHHHHH5FGGGHHEFGFGHHHGHHHHHHHHHHHHHGGGGGHHGGGGGGGHHHFHHHHHHHGGFHHHH1GFHFHHHHHHHHGGGGGHHGHHHHHHHHHHHHGHG/DGGGEEGGFDGG
@M02034:409:000000000-BFKT7:1:1110:9700:17846 1:N:0:34
GCTCTTAAAGAGGAGAAAGGTCATGGTGGTGGGTGCTTCTAACTTTACTCAGTTCGTTCTCGTCGACAATGGCGGAACTGGCGACGTGACTGTCGCCCCAAGCAACCTGTCTCTTATACACATCTCCGAGCCCACGAGACCGTAC
+
CCCCCFFFFFFFGGGGGGGGGGHHHHHHGEGGGEEGHHHHHHHHHHHHHHHHHHHGGHHGHGFEGAEFFHHHHGGGGGHHHGGGGGGGHGGHHHGGGGGGFHEHHGHHHHHHGHHHHHGFFHHHHFHF@DCGFAFC@AEGEF..<
@M02034:409:000000000-BFKT7:1:1110:14872:17847 1:N:0:34
AAAGTCGAGGTGCCTAAAGTGGCAACCCAGACTCAGAATAAGGTTGGTGGTGTAGAGCTTCCTGTAGCCGCATGGCGTTCGTACTTAAATATGGAACTAACCATTCCAATTTTCGCTGTCTCTTATACACATCTCCGAGCCCACGAGACC
+
AABBBFCCCCAAGGGGGGGGGGGHHHHGGHHGHHHHHHHHHHHGGHGEFGEFFGHHHHGHHHHHHHFHHGGGGGHHGEGGFEGHHHHHHHHEHFFFHGGHHHFHGHHHHHHHHHGGGGGGGHHFHGHHHHEGHHGHGCFCGGHGGGCDDC
@M02034:409:000000000-BFKT7:1:1110:7103:17852 1:N:0:34
GCTCTTAAAGAGGAGAAAGGTCATGCGTCCTCATGCTTCTAACTTTACTCAGTTCGTTCTCGTCGACAATGGCGGAACTGGCGACGTGACTGTCGCCCCAAGCAACCTGTCTCTTATACACATCTCCGAGCCCACGAGACCGTACTAGA
+
CCCCCFFFFFFFGGGGGGGGGGHHHHGGGGGHHHFFHHHHFHGHHHHHHHGHHHHGEGHGHFFFEAFDFHHHHGGCEGHHHHEEEGEEHFFHHHFFEEEEAGEGGCGHHGGHHHHEHHFGHHHHHHFG?DGGGHGG?DDGFGAGGEEHF
@M02034:409:000000000-BFKT7:1:1110:7776:17854 1:N:0:34
AAAGTCGAGGTGCCTAAAGTGGCAACCCAGACTCATAGTGATGTTGGTGGTGTAGAGCTTCCTGTAGCCGCATGGCGTTCGTACTTAAATATGGAACTAACCATTCCAATTTTCGCTGTCTCTTATACACATCTCCGAGCCCACGAGACC
+
BCCCCFCCBCCBGGGGGGGGGGGHHHHGGHHGHHHHHHHHHGHGHHGFGGEFGHHGHHHHHHHHHHHHHGGGGGHHGGGGGGFHHHHGHHHHHHEHGGHFHGHHHGHHHHHHHHGGGGGHHHHHFHHHHFHHHHHFGBCGGGHGGCGGGG
@M02034:409:000000000-BFKT7:1:1110:9766:17855 1:N:0:34
GCTCTTAAAGAGGAGAAAGGTCATGCCTACGCCGGCTTCTAACTTTACTCAGTTCGTTCTCGTCGACAATGGCGGAACTGGCGACGTGACTGTCGCCCCAAGCAACCTGTCTCTTATACACATCTCCGAGCCCACGAGACCGTACTAGAT
+
CCCCCFFFFFFFGGGGGGGGGGHHHHHHHHGGGGGGGGHHHHHHHHHHHHFHHHHGGHHGHGFEF>EEGHHHHGGEGGHHHHGGGGGGHGHHHHFEFGGGGHGGHGGHHHHHGHHGHHHFHHHHHHHGDGGGGHGG<CFGGGDHGHFHGH
@M02034:409:000000000-BFKT7:1:1110:12028:17858 1:N:0:34
GCTCTTAAAGAGGAGAAAGGTCATGCGGGCGCCGGCTTCTAACTTTACTCAGTTCGTTCTCGTCGACAATGGCGGAACTGGCGACGTGACTGTCGCCCCAAGCAACCTGTCTCTTATACACATCTCCGAGCCCACGAGACCGTACTAGAT
+
CCCCCFFFFFFFGGGGGGGGGGGHHHGGGGGGGGGGGGHHHHHHHHHHHHHHHHHFEHHGHFFEFEGGGHHHHGGGGGHHGGFGGGFGHFGHGHF?BDGGGHGHHHHHHHHHHHHEHHHGHGHGHHHGGGGGGEFA;CAEGGCAFFGGGC
@M02034:409:000000000-BFKT7:1:1110:2327:17861 1:N:0:34
AAAGTCGAGGTGCCTAAAGTGGCAACCCAGACTGCGAATCAGGTTGGTGGTGTAGAGCTTCCTGTAGCCGCATGGCGTTCGTACTTAAATATGGAACTAACCATTCCAATTTTCGCTGTCTCTT
+
CCCCCFCCBCABGGGGGGGGGGGHHHHGGHHGHHFFEEEDFHHHHH0ECAEEA3D5BA3AAGGHFFEBFEG?EEG1>?>FEE?GFHHGFHHDBF33F3FFF03F34D4EF3GF4>/EE?23BF?
@M02034:409:000000000-BFKT7:1:1110:11508:17862 1:N:0:34
AAAGTCGAGGTGCCTAAAGTGGCAACCCAGACTAATGAGAAGGTTGGTGGTGTAGAGCTTCCTGTAGCCGCATGGCGTTCGTACTTAAATATGGAACTAACCATTCCAATTTTCGCTGTCTCTTATACACATCTCCGAGCCCACGAGACC
+
BBCCCFCCCCAAGGGGGGGGGGGHHHHGGHHGHHGHHHHHHHHHHHGGGGEFHHHGHHHHHHHHHHHHHGGEEGHHGGGGGGHHHHHHHHHHHHHGHHHGHHGHHHHHHHHHHHGGGGEDHFHHGHHFHH2FCGHFGCCGGGHGGGGGFE
@M02034:409:000000000-BFKT7:1:1110:26013:17864 1:N:0:34
GCTCTTAAAGAGGAGAAAGGTCATGGCGGGT
+
BBBBBFDFFFFFFGGGGGGG4FHHH44A22A
@M02034:409:000000000-BFKT7:1:1110:19180:17864 1:N:0:34
AAAGTCGAGGTGCCTAAAGTGGCAACCCAGACTAAGCAGGAGGTTGGTGGTGTTGA
+
BBCCCFBCCCCCGGGGGGGGGGGHHHHGGHHGH333B53G2AFGF22B11EE11B5
@M02034:409:000000000-BFKT7:1:1110:18320:17866 1:N:0:34
AAAGTCGAGGTGCCTAAAGTGGCAACCCAGACTACTCATCAGGTTGGTGGTGTAGAGCTTCCTGTAGCCGCATGGCGTTCGTACTTAAATATGGAACTAACCATTCCAATTTTCGCTGTCTCTTATACACATCTCCGAGCCCACGAGACC
+
CBCCBFCCDCCCGGGGGGGGGGGHHHHGGHHGHHHHHHHHHHHHHHGFFGEFGHHHHHHHHHHHHHHGHGGGGGHHGGGGEFHHHHHHHHHHHHHGHHHHGHHHHHHHHHHHHHGGGGGHHGHHHHGHGHFHHHHHGCCFGGHGGGGGGG
@M02034:409:000000000-BFKT7:1:1110:25996:17869 1:N:0:34
AAAGTCGAGGTGCCTAAAGTGGCAACCCAGACTCATTCGAAGGTTGGTGGTGTAGAGCTTCCTGTAGCCGCATGGCGTTCGTACTTAAATATGGAACTAACCATTCCAATTTTCGCTGTCTCTTATACACATCTCCGAGCCCACGAGACC
+
BBBBBFBBBBAAGGGGFGGGGGGGHGFGGHHGHHGHHHHFHGGHGHGEFGEFGFHGHFGHHFHHHHHFHGGEFEHFFEEFGEFEGGHHHFBGGHFHHHHHHGFGHHHGFHHHHHGGGGEGHHHHGHHHHHDFGHGHF@DFGFGGGGGGGA
@M02034:409:000000000-BFKT7:1:1110:13288:17870 1:N:0:34
GCTCTTAAAGAGGAGAAAGGTCATGAAGAATCGGGCTTCTAACTTTACTCAGTTCGTTCTCGTCGACAATGGCGGAACTGGCGACGTGACTGTCGCCCCAAGCAACCTGTCTCTTATACACATCTCCGAGCCCACGAGACCGTACTAGA
+
BBBBBFFFFFFFGGGGGGGGGFHHHHHHHHHHHGGGGHHHHHHHHHHHHHGHHHHGFHHGHGFEGEFGGHHHHGGEEGGHHGGGGGCGHFHHFHFFEEGGFHCGHGGHHHFHHHHF@@F>FFGGFFHG@CFGGHGG-CDDGF.<EEGHH
@M02034:409:000000000-BFKT7:1:1110:22768:17871 1:N:0:34
AAAGTCGAGGTGCCTAAAGTGGCAACCCAGACTCCGGATCCTGTTGGTGGTGTAGAGCTTCCTGTAGCCGCATGGCGTTCGTACTTAAATATGGAACTAACCATTCCAATTTTCGCTGTCTCTTATACACATCTCCGAGCCCACGAGACC
+
BCCCBFBCCCCCGGGGGGGGGGGHHHHGGHHGHHHDCGGFFHHHHHHGGGFFGHHHHHHHHHHHHHHHHGGGGGHHGGGGGEHHHHHHHHHHHHHHHHGHHHFHHHHHHHHHHHGGGGGGHHHHHHHHHHHHHHHHGCFGGGHGGGGGGE
@M02034:409:000000000-BFKT7:1:1110:5944:17872 1:N:0:34
AAAGTCGAGGTGCCTAAAGTGGCAACCCAGACTGGGGTGGGGGTTGGTGGTGTAGAGCTTCCTGTAGCCGCATGGCGTTCGTACTTAAATATGGAACTAACCATTCCAATTTTCGCTGTCTCTTATACACATCTCCGAGCCCACGAGACC
+
BCCCAFCBBCACGGGGGGGFGGGGGHHGGHHGHHHHGBAEGGGEGGGGFGEFGHHHHHHHHHHGGHHHHGGGGGHGEEGGEEGHHHHGHHHHHHHGFHHGGHFHHHHFHHHHHHGGGGDHHHEGHHFHEGHHHHHHGFGGGGHGGGGGGE
@M02034:409:000000000-BFKT7:1:1110:23085:17879 1:N:0:34
GCTCTTAAAGAGGAGAAAGGTCATGATGATTCGGGCTTCTAACTTTACTCAGTTCGTTCTCGTCGACAATGGCGGAACTGGCGACGTGACTGTCGCCCCAAGCAACCTGTCTCTTATACACATCTCCGAGCCCACGAGACCGTACTAGAT
+
BBBBBFFBFFFFGFGGGFGGGGFHFFHHHGHHGHGGGHHHHFHHHHHHGHGHHHGGGGHGGGFGGEEEEHHHHGGFGEHGHEEGGGGGEFHHHHGHGFEEGHGGHHHHHDHHFHGHHFGDGFHHFGHDCFCGGEEFCDFFGCDHGHFHH<
@M02034:409:000000000-BFKT7:1:1110:5667:17881 1:N:0:34
AAAGTCGAGGTGCCTAAAGTGGCAACCCAGACTAGTAATAAGGTTGGTGGTGTAGAGCTTCCTGTAGCCGCATGGCGTTCGTACTTAAATATGGAACTAACCATTCCAATTTTCGCTGTCTCTTATACACATCTCCGAGCCCCACGAGAC
+
AAABBFA>@DABGGGGGGGGFGGHHHHGGHHGHFGAFHGHHHHBGHGGGGEGHFHHHHHHFHHHHHHHHGGEEEHHGGGGEEG1GGGFHHHHHHGHHHEHGHFHHHFFHHHHHHG?FGFGBHHHHHGHGFGHFF3DF/CCGGGGGFGFGC
@M02034:409:000000000-BFKT7:1:1110:3235:17883 1:N:0:34
GCTCTTAAAGAGGAGAAAGGTCATGACTTCTAATGCTTCTAACTTTACTCAGTTCGTTCTCGTCGACAATGGCGGAACTGGCGACGTGACTGTCGCCCCAAGCAACCTGTCTCTTATACACATCTCCGAGCCCACGAGACCGT
+
CCCCCFFFFFFFGGGGGGGGGGGHH545A55DDGHHHHHHHHHHHHHHHHHHHHHGGHHGIGFGGEGGGHHHHGGGGGHHHHGGGGGGHGHHHHFGE?EEEGFHGGHHHHHHHHGHHHFFHHFGHHHGFGGGGHGG/ADECA>
@M02034:409:000000000-BFKT7:1:1110:2308:17886 1:N:0:34
AAAGTCGAGGTGCCTAAAGTGGCAACCCAGACTGAGAAGAAGGTTGGTGGTGTAGAGCTTCCTGTAGCCGCATGGCGTTCGTACTTAAATATGGAACTAACCATTCCAATTTTCGCTGTCTCTTATACACATCTCCGAGCCCACGAGACC
+
AAAABFBBBBBBGFGGGGGFGFFFHFHEGFHEFF3FGHFGHGHHHHGGGGEFHHHDFGHHHFHFGHHHHG?@EEHFEFGFAEFGHGFGHHHHHFGGHGFBGGDGHFGBGHFFGGEAEEEGHHHHHFBBBBGHHH?GC/C@BGHGGGGGDF
@M02034:409:000000000-BFKT7:1:1110:21298:17889 1:N:0:34
GCTCTTAAAGAGGAGAAAGGTCATGGTCTCACATGAGGAAGAGGGCTTCTAACTTTACTCAGTTCGTTCTCGTCGACAATGGCGGAACTGGCGACGTGACTGTCGCCCCAAGCAACCTGTCTCTTATACACATCTCCGAGCCCACGAGAC
+
BBBBBFFFFFFFGGGGGGGGGGHHHHHHHGCHFHHHHHGHHHHHGGHHHHGHHGHHGHGFHHHHFGGGHGHGGEF?EEFGGGHGGEEEC@FFEEEEEFFEGHHGGHGGGGDGEBGHGHGHFGFHHFFGFFCHHBFGFDCFCCEHE?>CGG
@M02034:409:000000000-BFKT7:1:1110:28592:17890 1:N:0:34
AAAGTCGAGGTGCCTAAAGTGGCAACCCAGACTAAGACTAATGTTGGTGGTGTAGAGCTTCCTGTAGCCGCATGGCGTTCGTACTTAAATATGGAACTAACCATTCCAATTTTCGCTGTCTCTTATACACATCTCGAGCCCACGAGACTA
+
A?A>AFAABBABGGGGGGGG5BFHHHHGGGFGHGHGCGFFHHFHHFCEFGEFHHHFGFHHHEHFFHGGHGGGEGHHGGGEGEHHHHHGGHGHH3FGCGEFHHHHHHHHHHHHHGCGGDEGHHHHFHHGHGFFFHHHBGGGFGFGGCGDF?
@M02034:409:000000000-BFKT7:1:1110:22893:17904 1:N:0:34
GCTCTTAAAGAGGAGAAAGGTCATGGGTTGG
+
CCCCCFFFFFFFGGGGGGGGGGHHHBFHGFG
@M02034:409:000000000-BFKT7:1:1110:7384:17905 1:N:0:34
GCTCTTAAAGAGGAGAAAGGTCATGGTTCTTCGTGCTTCTAACTTTACTCAGTTCGTTCTCGTCGACAATGGCGGAACTGGCGACGTGACTGTCGCCCCAAGCAACCTGTCTCTTATACACATCTCCGAGCCCACGAGACCGTACTAGAT
+
BBBBBFFFFFFFGGGGGGGGGGHHHHDHHFHHHGDDFHHHHHFHHFFEGHFHGHHGEGFFFFFEE0AE?GGHFGG0//F@G1EEEEEEHFHHHHEFEAE?EAFF20BGFGCGFGH3BF@FGHGCG2F//@CCEEFA->ADF<CCCHFHGF
@M02034:409:000000000-BFKT7:1:1110:28854:17908 1:N:0:34
AAAGTCGAGGTGCCTAAAGTGGCAACCCAGACTAATGTGCAGGTTGGTGGTGTAGAGCTTCCTGTAGCCGCATGGCGTTCGTACTTAAATATGGAACTAACCATTCCAATTTTCGCTGTCTCTTATACACATCTCCGAGCCCACGAGACC
+
BBABBFBBDBABFGGGGGGGGGGGHHHGGHFGHHHHHHHHHHHGFEEEFGAFGFGEGFGHGFHHDFGGHEE0>FH1EFGFF??GGHHGHHFHFD3FGGHHHHHFHHGFGGFHHFE/EEGFHGGGFEF3FFHFFGBBD//BGEGFGGGDD<
@M02034:409:000000000-BFKT7:1:1110:11368:17909 1:N:0:34
AAAGTCGAGGTGCCTAAAGTGGCCCAGACTAGTCCGAAGGTTGGTGGTGTAGAGCTTCCTGTAGCCGCATGGCGTTCGTACTTAAATATGGAACTAACCATTCCAATTTTCGCTGTCTCTTATACACATCTCCGAGCCCACGAGACCGTA
+
CCCCBFCCCDCCGGGGGGGGGGGHHGHHGHHHHHCFAEEEBFGGGGGGFHFGBGFHHHHHGFFGGGFGGGEGEFEEFGGGHHHHGFGGFGH@BFGFGFHHHGHFHDFGHHGGDGGGGHGGHHHFG3GHHHHGHGCDC?FFGGGFGGGGA<
@M02034:409:000000000-BFKT7:1:1110:2984:17910 1:N:0:34
GCTCTTAAAGAGGAGAAAGGTCATGGGTTTTCGTGCTTCTAACTTTACTCAGTTCGTTCTCGTCGACAATGGCGGAACTGGCGACGTGACTGTCGCCCCAAGCAACCTGTCTCTTATACACATCTCCGAGCCCACGAGACCGTACTAGAT
+
CCCCCFFFFFFFGGGGCGGGGGGHHHGBFEGHGHGGGHHHHHHHHHHHHHHHHHHGFHHGHFFEGFGGGHHHHGGEGGGGGAEGGGGGHFGHHGGHGGEEDHGFHHHFHHFHFGHFHHHHHFFGHFGF>@DGGHGG@@FGGGFHFGHH0=
@M02034:409:000000000-BFKT7:1:1110:7230:17911 1:N:0:34
AAAGTCGAGGTGCCTAAAGTGGCAACCCAGACTGTTCCTGCGGTTGGTGGTGTAGAGCTTCCTG
+
BBBBBFBBBBBAGFGGGGGGGGGHHHHGGHGGHHHH55D532AE2EA111BA13D555B35B55
@M02034:409:000000000-BFKT7:1:1110:14810:17913 1:N:0:34
AAAGTCGAGGTGCCTAAAGTGGCAACCCAGACTGAGAATAAGGTTGGTGGTGTAGAGCTTCCTGTAGCCGCATGGCGTTCGTACTTAAATATGGAACTAACCATTCCAATTTTCGCTGTCTCTTATACACATCTCCGAGCCCACGAGACC
+
CCCCCFCCCCCBGGGGGGGGGGGHHHHGGHHGHHHHHHHHHHHHHHGGFGEFGHHHHHHHHHHHHHHHHGGGGGHHGEGGGEGHHHHHHHHHHHHHHHHHHHHHHHGGHHHHHHGGGGGHHHHHHHHHGHGHHHHGGCGGGGHGGGGGGA
@M02034:409:000000000-BFKT7:1:1110:25308:17916 1:N:0:34
GCTCTTAAAGAGGAGAAAGGTCATGGTTACTGGTGCTTCTAACTTTACTCAGTTCGTTCTCGTCGACAATGGCGGAACTGGCGACGTGACTGTCGCCCCAAGC
+
1>1>AFFFFF@FEFGGGGGGFFHD3BFDHFF3GGHGFAGFFFGGBGGFGHFGDFAFAFHGGGAAEAE//FGGGEG?@EFGFGEEEEEEE/DF>E?/EE?E?CA
@M02034:409:000000000-BFKT7:1:1110:24853:17916 1:N:0:34
GCTCTTAAAGAGGAGAAAGGTCATGGTGGGTGTGGCTTCTAACTTTACTCAGTTCGTTCTCGTCGACAATGGCGGAACTGGCGACGTGACTGTCGCCCCAAGCAACCTGTCTCTTATACACATCTCCGAGCCCACGAGACCGTACTAGA
+
BBBBBFFFFFFFGGGGFGGGFGFHHHFHGGEEFFGGHHHHHHHHHHHFHHFHFGHGEHHGHFAEE0AEGHHHFGGEGGHHGFE@EF/EFAEGHFFEEDCADECGH0FFHFFGHGHFHHFBGGF1FDF/<ADFF.<A->DCADDGGGHHG
@M02034:409:000000000-BFKT7:1:1110:10399:17918 1:N:0:34
GCTCTTAAAGAGGAGAAAGGTCATGCTTCGTGGTGCTTCTAACTTTACTCAGTTCGTTCTCGTCGACAATGGCGGAACTGGCGACGTGACTGTCGCCCCAAGCAACCTGTCTCTTATACACATCTCCGAGCCCACGAGACCGTACTAGAT
+
BCCDDFFFFFFFGGGGGGGGGGHHHHHGHGHFGFGHHHHHHHHHHHHHHHHHHHHGGHHGHGFGGEGGGHHHHGGGGGHHHHGGGGGGHGHHHHGHGGGEGHGHHHHHHHHHHHHHHGHHGHGHHHHGCCDGGHGG-CDGGGCHG.<0D=
@M02034:409:000000000-BFKT7:1:1110:19269:17922 1:N:0:34
GCTCTTAAAGAGGAGAAAGGTCATGAGGACTCCTGCTTCTAACTTTACTCAGTTCGTTCTCGTCGACAATGGCGGAACTGGCGACGTGACTGTCGCCCCAAGCAACCTGTCTTCTTATACACATCTCCGAGCCCACGAGACCGTACTAGA
+
BCCCCFFFFFFFGGGGGGGGGGHHHFHHHHHHHHHGHHHHHHHHHHHHHHHGHHHGGHHGHGGGGFGEEHGHHGGEEGHHHEGFGGFGHFHHHHFGGDGGGHGGHHHHHHHHHGHHBHDHFHHHHHHHC<@DGGHGG@G?FGGDHGHGF<
@M02034:409:000000000-BFKT7:1:1110:20204:17924 1:N:0:34
GCTCTTAAAGAGGAGAAAGGTCATGGTGGGGGGGGCTTCTAACTTTACTCAGTTCGTTCTCGTCGACAATGGCGGAACTGGCGACGTGACTGTCGCCCCAAGCAACCTGTCTCTTATACACATCTCCGAGCCCACGAGACCGTACTAGAT
+
CBCCCFFFFFFFGGGGGGGGGGHGHGFGFEGGGGFFFFFFFFFFFFFFFFFFFFFEDFFFFFADFBFFFFFFFFFFFFFFFFFFFFBFFFFFFFEEFFF.AE?BFFFFFFFFFFFFFFFFFFFFFFFFAFAFFEFB@FFFFF.EFFFFFF
@M02034:409:000000000-BFKT7:1:1110:17210:17924 1:N:0:34
AAAGTCGAGGTGCCTAAAGTGGCAACCCAGACTAATAATCCTGTTGGTGGTGTAGAGCTTCCTGTAGCCGCATGGCGTTCGTACTTAAATATG
+
AAAAAFBABDAAGFGGGFGGGGGGHHGEFFAFFCBFGCFBGGFGHHE2EAEEA3F5A5EG5BABB5FFFFG0EFF1E10FEEEGHHHFDD4DG
@M02034:409:000000000-BFKT7:1:1110:23751:17930 1:N:0:34
AAAGTCGAGGTGCCTAAAGTGGCAACCCAGACTCAGCAGAAGGTTGGTGGTGTAGAGCTTCCTGTAGCCGCATGGCGTTCGTACTTAAATATGGAACTAACCATTCCAATTTTCGCTGTCTCTTATACACATCTCCGAGCCCACGAGACC
+
BABCBFCBCCAAGGGGGGGGGGGHHHHGGHHGHHHHHHHHHHHFGHGFFGEFFGHHHHHHHHHHHHHHHGGGGGHHGGGGGBFHHHHHHHHGHHHHHHHHHHHHHHHHGHHHHHGGGGGHHHHHGHHHGGFHHHHGGGGGGGHGGGGGGE
@M02034:409:000000000-BFKT7:1:1110:21600:17931 1:N:0:34
AAAGTCGAGGTGCCTAAAGTGGCAACCCAGACTAATACGAAGGTTGGTGGTGTAGAGCTTCCTGTAGCCGCATGGCGTTCGTACTTAAATATGGAACTAACCATTCCAATTTTCGCTGTCTCTTATACACATCTCCGAGCCCACGAGACC
+
AAABADA>ADBBGGGGGGGFFGGHHHHGGHHGHFHBGFHGHGGHHHGGGGEFHHHHHHHHHHHHHHHGHGGEFGHHGGGGGEHHHHHHHHHHHGHHFFFHHFHGHHHFGHHHHHGGGGFDHHHHBHDBBFGHFGHFB/<CGGHGGGGGGG
@M02034:409:000000000-BFKT7:1:1110:17308:17936 1:N:0:34
GCTCTTAAAGAGGAGAAAGGTCATGAGGACTCCTGCTTCTAACTTTACTCAGTTCGTTCTCGTCGACAATGGCGGAACTGGCGACGTGACTGTCGCCCCAAGCAACCTGTCTCTTATACACATCTCCGAGCCCACGAGACCGTACTAGAT
+
AABBCFFFFFFFGGGGCGGGGGHHHHHGHHHHHHHHHHHHHHHHHHHHHHHHHHHGGHHGHGGGGEGGGHFFHGGEGGHHHGGGGGGGHGHGHHGGGGGEFHGHHFGHHHFHHHHHHHFFHHHFHHHGCGFGGHEF>@FFGGGHGHHFHG
@M02034:409:000000000-BFKT7:1:1110:12779:17936 1:N:0:34
AAAGTCGAGGTGCCTAAAGTGGCAACCCAGACTGCGA
+
CCDCCFCCCCCCGGGGGGGGGGGHHHHGGHHGHB3BA
@M02034:409:000000000-BFKT7:1:1110:7042:17943 1:N:0:34
GCTCTTAAAGAGGAGAAAGGTCATGCTTCCGAGGGCTTCTAACTTTACTCAGTTCGTTCTCGTCGACAATGGCGGAACTGGCGACGTGACTGTCGCCCCAAGCAACCTGTCTCTTATACACATCTCCGAGCCCACGAGACCGTACTAGAT
+
CCCCCFFFFFFFGGGGGFGFGGHHHHHHHHGGGGFGHHHHHHHHHHHHHHHHFHHGGHHGHGFFEEEGGHFHGGGGGGHHHGECEGGGHFHHHHFFEDDGDFGGGFFFHHGHGHHGBHGHHHHBDFD/<ACDAG.>-<<DEGAAAHFGC;
@M02034:409:000000000-BFKT7:1:1110:12447:17943 1:N:0:34
GCTCTTAAAGAGGAGAAAGGTCATGACTACTCGTGCTTCTAACTTTACTCAGTTCGTTCTCGTCGACAATGGCGGAACTGGCGACGTGACTGTCGCCCCAAGCAACCTGTCTCTTATACACATCTCCGAGCCCACGAGACCGTACTAGAT
+
CCCCCFFFFFFFGGGGGGGGGGGHHHHHHHHHGHHGGHHHHHHHHHHHHHHHHHHFEHHGHFFEGEGGGHHHHGGGGGHHHHEGGGFGHGHHHHFGEEFGGHGHGFHHHHHHHHHGHHHHHHHHHHHGFGGGGHG@@CGGGGEHGHHHHG
@M02034:409:000000000-BFKT7:1:1110:9064:17944 1:N:0:34
AAAGTCGAGGTGCCTAAAGTGGCAACCCAGACTAGTACTGCGGTTGGTGGTGTAGAGCTTCCTGTAGCCGCATGGCGTTCGTACTTAAATATGGAACTAACCATTCCAATTTTCGCTGTCTCTTATACACATCTCCGAGCCCACGAGACC
+
CCCCCFCCCCABGGGGGGGGGGGHHHHGGHHGHHHHHHHHGGGEGGGGGGFFAEHDHHHHFHHHHFHFHGGGGGHHGGGGFFFEHHHFHHHDGGFFHHHHHHHHHFHHHHHHHHGGGGEFHHHHFHHFHHHEHHHHGCGGGGFGGGGGGE
@M02034:409:000000000-BFKT7:1:1110:26731:17945 1:N:0:34
AAAGTCGAGGTGCCTAAAGTGGCAACCCAGACTAATAATAATGTTGGTGGTGTAGAGCTTCCTGTAGCCGCATGGCGTTCGTACTTAAATATGGAACTAACCATTCCAATTTTCGCTGTCTCTTATACACATCTCCGAGCCCACGAGACC
+
BBBBBFBBBBBBGGGGGGGGGGGGFHHGEHHGHHHCHHHHHHHHHHHEFGBBGFHDFHHHGFHHGHHHHGGGGGHHGGGGFEHHHHHGHFFHHHGHHHHHHHHHHHGGHHHHHHGGGGGHHHHHHFHHGGFHFHHHG/BFGGHGCGGGGE
@M02034:409:000000000-BFKT7:1:1110:5231:17947 1:N:0:34
GCTCTTAAAGAGGAGAAAGGTCATGGTGGGTGGGGCTTCTAACTTTACTCAGTTCGTTCTCGTCGACAATGGCGGAACTGGCGACGTGACTGTCGCCCCAAGCAACCTGTCTCTTATACACATCTCCGAGCCCACGAGACCGTACTAGAT
+
CCCCCFFFFFFFGGGGGGGGGGHHH4B5AAEEAEGGGHHHHHHHHHHHHHHHHHHGGHHGHGFGG?FGGHHHHGGGGGHGHHGGGGGGHGHHHHGHGGGGGHGCFFGHHHHHHHHGHHHHHHHHHHHGGGGGGHGG<CDGGGDEGHFHHE
@M02034:409:000000000-BFKT7:1:1110:23474:17952 1:N:0:34
GCTCTTAAAGAGGAGAAAGGTCATGGATTATCGGGCTTCTAACTTTACTCAGTTCGTTCTCGTCGACAATGGCGGAACTGGCGACGTGACTGTCGCCCCAAGCAACCTGTCTCTTATACACATCTCCGAGCCCACGAGACCGTACTAGAT
+
BCCCCFFFFFFFGGGGGGGGGGHHHGFHHHGEHEGGGHHHHHHHHHHHHHHHHHHGGHHGHGFFGEFGGHHHHGGGGGHHHHGGGGGGHGFHHHGGGGG?FHGGHHHHHHHHHHHHHHHHHHHHHHHGGGGGGGGGFGGGGG.CDHHHHF
@M02034:409:000000000-BFKT7:1:1110:8697:17956 1:N:0:34
GCTCTTAAAGAGGAGAAAGGTCATGGGTATGAAGGCTTCTACTTTACTCAGTTCGTTCTCGTCGACAATGGCGGAACTGGCGACGTGACTGTCGCCCCAAGCAACCTGTCTCTTATACACATCTCCGAGCCCACGAGACCGTACTAGA
+
ABBBBFFFFFDFEFEGGGGGGFCHFGDGHHHFHHHHHHHFHDHHHHHHHFHGHGFGHHGHFBEEEEGCGHHHEFGEEGHHGGCEEEFFFGGFFFEAFGGGHACHGGFHHGHFGHFGBGFHFGFDBGECC@@GAFC<@?EGCDHGHGHE
@M02034:409:000000000-BFKT7:1:1110:4262:17960 1:N:0:34
AAAGTCGAGGTGCCTAAAGTGGCAACCCAGACTAAGAATCAGGTTGGTGGTGTAGAGCTTCCTGTAGCCGCATGGCGTTCG
+
BCCCBFBCCCCCGGGGGGGGGGGHHHHGGHHGHHDFBGBGEFHHHFFGFDGGFFHBGBGH5FGF55D5BEGEEEE1>>>FE
@M02034:409:000000000-BFKT7:1:1110:27215:17963 1:N:0:34
AAAGTCGAGGTGCCTAAAGTGGCAACCCAGACTATGGGTGGTGTAGAGCTTCCTGTAGCCGCATGGCGTTCGTACTTAAATATGGAACTAACCATTCCAATTTTCGCTGTCTCTTATACACATCTCCGAGCCCACGAGACCGTACTAGAT
+
AAABBFCCBCCCGGGGGGGGGGGHHHHGGHHGHHHHGHGFGEGGFHHFHHHHHHHFHHHHEGGGGGGFFGGGGHFGHHFGGGHHHFGGHGHHHHHHHGHHHHHHHGGGGGHHHFHHHHHGHHHHHHHGGGGGGHGC>CGGGGGHGHHHHG
@M02034:409:000000000-BFKT7:1:1110:22316:17965 1:N:0:34
AAAGTCGAGGTGCCTAAAGTGGCAACCCAGACTGCTGGGGTGGTTGGTGGTGTAGAGCTTCCTGTAGCCGCATGGCGTTCGTACTTAAATATGGAACTAACCATTCCAATTTTCGCTGTCTCTTATACACATCTCCGAGCCCACGAGACC
+
BBAABFBBBBAAGGGGGGGGGFGGHHHGGHHGHHHHHHGGGEGFFGGGGFAFFGHFGHHHHHHGHFGFHGGGFGHHGEFGGFGHEHHFHHHHHEFGFGHFHHFHFFGHHHHHHHFGGGFBGFHHGHHFHFFHGFHHGCGGGGGGGGGGGG
@M02034:409:000000000-BFKT7:1:1110:10436:17965 1:N:0:34
AAAGTCGAGGTGCCTAAAGTGGCAACCCAGACTGAGAATATGGTTGGTGGTGTAGAGCTTCCTGTAGCCGCATGGCGTTCGTACTTAAATATGGAACTAACCATTCCAATTTTCGCT
+
AAAAAFAADDAABEAG11FF1AFA1F00FF0A1GHFD1A12A121AEAAEEABGH2D1AB11BAF2BAFE//E?G>E/EC?/0>?@G1FHBFG1B1BB11F01F1>E22BGFFH//E
@M02034:409:000000000-BFKT7:1:1110:10497:17965 1:N:0:34
GCTCTTAAAGAGGAGAAAGGTCATGCTTGGG
+
AAAAAF5F5FBBAFGGGCGFBBFHF55D4AA
@M02034:409:000000000-BFKT7:1:1110:23551:17966 1:N:0:34
AAAGTCGAGGTGCCTAAAGTGGCAACCCAGACTAATAATCAGGTTGGTGGTGTAGAGCTTCCTGTAGCCGCATGGCGTTCGTACTTAAATATGGAACTAACCATTCCAATTTTCGCTGTCTCTTATACACATCTCCGAGCCCACGAGACC
+
BCBCAFCBCCBBGGGGGGGGGGGHHHHGGHHGHHHHHHHHHHHHHHGFGGGGHHHGHHHHHHHHHHHHHGGGGGHHGEGGGEGHHHHHHHHHHHGHHHHHHHHHHHHGHHHHHHGGGGGFHGHHHHHHFGGHHHHGGCGGFGGGGGGGGE
@M02034:409:000000000-BFKT7:1:1110:28180:17967 1:N:0:34
GCTCTTAAAGAGGAGAAAGGTCATGACTTCTACTGCTTCTAACTTTACTCAGTTCGTTCTCGTCTACAATGGCGGAACTGGCGACGTGACTGTCGCCCC
+
BBBBBFFDFFFFCGGGGGGGGGGHFHHHFHFDDHHHHGHFHFHHHGFGHHHHHHHGGFFFHGGD11A5FF33AEGGGCGBGEE//>>EFAEFGFFHGCE
@M02034:409:000000000-BFKT7:1:1110:4500:17968 1:N:0:34
GCTCTTAAAGAGGAGAAAGGTCATGACTTGTGCTGCTTCTAACTTTACTCAGTTCGTTCTCGTCGACAATGGCGGAACTGGCGACGTGACTGTCGCCCCAAGCAACCTGTCTCTTATACACATCTCCGAGCCCACGAGACCGTACTAGAT
+
CCCCCFFFFFFFGGFCGGFGGGGHHHHGHHHHGHHHHHHHHHGHHHHHHHHGGHGFFHHGHGAEEEEEGHHHHGGFGGHHHHEEEGGGHFGHGHFCEEEF?GFEGFAFHFFHEGHEFHHFHFGBGBFD/CFGGE/@/ADCFFDGFHHHG<
@M02034:409:000000000-BFKT7:1:1110:4757:17969 1:N:0:34
GCTCTTAAAGAGGAGAAAGGTCATGTGTAATGGTGCTTCTAACTTTACTCAGTTCGTTCTCGTCGACAATGGCGGAACTGGCGACGTGACTGTCGCCCCAAGCAACCTGTCTCTTATACACATCTCCGAGCCCACGAGACCGTACTAGAT
+
CCCCCFFFFFFFGGGGGGGFGGGHHHHHHHHHHHHHHHHHHHHHHHHHHHHHHHHGFHHGHGBEFEGGGHGHHGGGGGHHGGEGGGGGHFHHHHGHGFGGEHEHHFHHHHHGHHHGHHGFEGGGHDDD>CFGFEGA>AE?FGGEDEF0D<
@M02034:409:000000000-BFKT7:1:1110:13079:17970 1:N:0:34
AAAGTCGAGGTGCCTAAAGTGGCAACCCAGACTCAGCAGCAGGTTGGTGGTGTAGAGCTTCCTGTAGCCGCATGGCGTTCGTACTTAAATATGGAACTAACCATTCCAATTTTCGCTGTCTCTTATACACATCTCCGAGCCCACGAGACC
+
CCBCCFCCCBAAFGGGGGGGGGGHHHHGGHHGHHHHHHHHHHHHHHGFGGBFFHHHHHHHHHHGHHHHHGGGGGHHGGGGGEGHHHHGHHHHHHHHGHHHHHHHHHHHHHHHHHGGGGGGHGHHHHHHGHFHHHHHGCFGGGHGGGGGGF
@M02034:409:000000000-BFKT7:1:1110:4878:17975 1:N:0:34
GCTCTTAAAGAGGAGAAAGGTCATGCGGGGGGGGGCTTCTAACTTTACTCAGTTCGTTCTCGTCG
+
AAAAA1DFFFFFC1AFGGGGFFHBF1B0EECC?@==?FFFFFFFFFFFBFFB;FBE9FFEFE9-@
@M02034:409:000000000-BFKT7:1:1110:22329:17980 1:N:0:34
AAAGTCGAGGTGCCTAAAGTGGCAACCCAGACTGCTGGGGTGGTTG
+
BBCCAFCBCCCBGGGGGGGGGGGHHHHGGH22BG3FGH?EEEGG1E
@M02034:409:000000000-BFKT7:1:1110:27093:17982 1:N:0:34
AAAGTCGAGGTGCCTAAAGTGGCAACCCAGACTGTGGGGCCGGTTGG
+
BCCCBFCBBCBBGGGGGGGGGGGGHHHGGHHGH33A22AA2AEEAEA
@M02034:409:000000000-BFKT7:1:1110:2730:17983 1:N:0:34
GCTCTTAAAGAGGAGAAAGGTCATGACTGCGCCGGCTTCTAACTTTACTCAGTTCGTTCTCGTCGACAATGGCGGAACTGGCGACGTGACTGTCGCCCCAAGCAACCTGTCTCTTATACACATCTCCGAGCCCACGAGACCGTACTAGAT
+
CCCCCFFFFFFFGGGGGGGFGGHGHHFHFHGGEGGGGGHHHHHHHHHHHHHHHHHGGHHGGGGGG>EEFHHHGGGGGGHHHFEEGGEFHFHHGGFEDDCGGEGFGFGHGF2FGHHBGG=DGEFFGDGG-<C?FHGC-<AAGGFGGEHHHC
@M02034:409:000000000-BFKT7:1:1110:6844:17985 1:N:0:34
AAAGTCGAGGTGCCTAAAGTGGCAACCCAGACTAGTTGTGGGGTTGGTGGTGTAGAGCTTCCTGTAGCCGCATGGCGTTCGTACTTAAATATGGAACTAACCATTCCAATTTTCGCTGTCTCTTATACACATCTCCGAGCCCACGAGACC
+
AAAAAFBBBB>ACGGFFDGEGGGHFHHGGHGGFHGAGHDEEDEEGGGFGG1BGFHDG5FGHFHHHFHHHEEEGGHGEEEFE??GHHHHFGGHGHBDGHHGHGGGHF4GGHHHHGGFGGEHHHFHFHGHBFGHHHFBE/CDGAFFDGGGGA
@M02034:409:000000000-BFKT7:1:1110:24517:17987 1:N:0:34
GCTCTTAAAGAGGAGAAAGGTCATGAGGGGGTCGGCTTCTAACTTTACTCAGTTCGTTCTCGTCGACAATGGCGGAACTGGCGACGTGACTGTCGCCCCAAGCAACCTGTCTCTTATACACATCTCCGAGCCCACGAGAC
+
BBBBBFFFFFDFGGGGGFGGGGHFD5EF?2AA2AEFGGHGHHHHHGHHHFDGHHGGGHHGFGFEE>EEFEGFCFGGGGFHHGEEEG@FHGHHHHFGGGGG?CFHFFFBAFCFFHHFHHFFBDFFGFH?<@DGE.C@<<:C
@M02034:409:000000000-BFKT7:1:1110:20295:17992 1:N:0:34
AAAGTCGAGGTGCCTAAAGTGGCAACCCAGACTACTGCGACGGTTGGTGGTGTAGAGCTTCCTGTAGCCGCATGGCGTTCGTACTTAAATATGGAACTAACCATTCCAATTTTCGCTGTCTCTTATACACATCTCCGAGCCCACGAGACC
+
AABBAFBBB?AAFFG5EFGFGGFFHHFEFEHDCFGHHBEFGGFEFAEBF1BBGBFFGDGFHFHHDDGDGGF/EEHGE1@EE?FGEFHFHBFFGFHBFGHGGE3CH4EDBFGFHFGGDG/GF3DGFHHHF<<CGG>2C<@C@FHGG-C??>
@M02034:409:000000000-BFKT7:1:1110:14360:17993 1:N:0:34
AAAGTCGAGGTGCCTAAAGTGGCAACCCAGACTTGTGGGTCGGTTGGTGGTGTAGAGCTTCCTGTAGCCGCATGGCGTTCGTACTTAAATATGGAACTAACCATTCCAATTTTCGCTGTCTCTTATACACATCTCCGAGCCCACGAGACC
+
BBAABFBBBBABGGGGGGGGGFFFHHGGFHGGHHHFFDGGHGGGFGFEFEBFGBGBG53FGBGGGHHHHGECFEHFFEEEF??FFHHFHGFHHFBGFGHHHFHHFHFBGHFHHEEGFF<FDGFGFFHFFCGFHHHFGCFGGEEGGGGFD<
@M02034:409:000000000-BFKT7:1:1110:19602:17994 1:N:0:34
GCTCTTAAAGAGGAGAAAGGTCATGATGGTTAGGGCTTCTAACTTTACTCAGTTCGTTCTCGTCGACAATGGCGGAACTGGCGACGTGACTGTCGCCCCAAGCAACCTGTCTCTTATACACATCTCCGAGCCCACGAGACCGGACTAGAT
+
AA?AAFBFDFFFGGGGGGGFFFGHFGHHHHFFGGHCHGHFHHHHHHHFHHFHHHGGEHHGHFBEEAEAEGFHFFG?/EFGFHE>>EEEEFFHFHF/EEFGEEE2?BGHHHHGFFGFGHHHHB<FFGFGBCGGGHGGCGCD.@-<-@CFHF
@M02034:409:000000000-BFKT7:1:1110:22227:17995 1:N:0:34
GCTCTTAAAGAGGAGAAAGGTCATGGGTGTTCCGGCTTCTAACTTTACTCAGTTCGTTCTCGTCGACAATGGCGGAACTGGCGACGTGACTGTCGCCCCAAGCAACCTGTCTCTTATACACATCTCCGAGCCCACGAGACCGTACTAGAT
+
CCCCDFFFFFFFGGGGGGGGGGGHHH4G2FAG5FGGGGHHHHHHHHHHHHHHGHHGFHHGHGFFGEGGGHHHHGGGGGHHHHGGGGGGHGFHHHGHGGGGGHGFHFHHGGHHHHHHGHHFHHHHHHFDCGGGGHGG<AEGE-CC..=CCC
@M02034:409:000000000-BFKT7:1:1110:12641:17996 1:N:0:34
GCTCTTAAAGAGGAGAAAGGTCATGCGGGGTGGTGCTTCTAACTTTACTCAGTTCGTTCTCGTCGACAATGGCGGAACTGGCGACGTGACTGTCGCCCCAAGCAACCTGTCTCTTATACACATCTCCGAGCCCACGAGACCGTACTAGA
+
BBACAFFFFFFFGGGFGGGGGGFHHGGGGGEEFEFHHHHGHHHHHHHHGHGHHHFFEFHGHGFEE>EEEGHGCEGEEEFHGFEFEGDGHEHHHHFF/ADGDHACGGHHGHGHHHHGHHHFHDGGHHGGGGCFFEGA-AD?EG.GFFFGB
@M02034:409:000000000-BFKT7:1:1110:8565:17997 1:N:0:34
AAAGTCGAGGTGCCTAAAGTGGCAACCCAGACTGCGCAGCATGTTGGTGGTGTAGAGCTTCCTGTAGCCGCATGGCGTTCGTACTTAAATATGGAACTAACCATTCCAATTTTCGCTGTCTCTTATACACATCTCCGAGCCCACGAGACC
+
BBBBBFBBBBABGGGGGGGGGGGHHHHGGHHGHHHGGGCGHGHHHHHGFGEFHHHHHHHHHHHHHHHHHGGGGGHHGGGGGGEHHHFHHHGHHHGHHGHHHHHHHHGHHHHHHHGGGGGHHHHHHHHHHGGHHHHFGCCFGGHGGGGDGE
@M02034:409:000000000-BFKT7:1:1110:20537:17999 1:N:0:34
AAAGTCGAGGTGCCTAAAGTGGCAACCCAGACTGAGAAGCAGGTTGGTGGTGTAGAGCTTCCTGTAGCCGCATGGCGTTCGTACTTAAATATGGAACTAACCATTCCAATTTTCGCTGTCTCTTATACACATCTCCGAGCCCACGAGACC
+
CCCCBFCCCCBAGGGGGGGGGGGHHHHGGHHGHHHHHHHHHHHHHHGEFGEFGFHHHHHHHHHHHHHHHGGGGGHHGGGGGEGHHHHHHHHHHHHHGHHHHHFHHHHGHHHHHHGGGGGHHHHHHHHHHHGHHHGHGCGGGGHGGGGGGG
@M02034:409:000000000-BFKT7:1:1110:23805:17999 1:N:0:34
GCTCTTAAAGAGGAGAAAGGTCATGGGGAATTCTGCTTCTAACTTTACTCAGTTCGTTCTCGTCGACAATGGCGGAACTGGCGACGTGACTGTCGCCCCAAGCAACCTGTCTCTTATACACATCTCCGAGCCCACGAGACCGTACTAGAT
+
CCDDDFFFFFFFGGGGGGGGGGGHHHHGGGHHHHHHHHHHHHHHHHHHHHHHHHHGGHHGHGFGGEFGGHHHHGGGGGHHHHGGGGGGHFHHHHFHGGGGGGGHHHHHHHHHHHHHHHHHHHHHHHHGGGGGGHGDAFGGGGGHGHHHHG
@M02034:409:000000000-BFKT7:1:1110:22678:18000 1:N:0:34
AAAGTCGAGGTGCCTAAAGTGGCAACCCAGACTCAGAATATTGTTG
+
CCCCCFABCCCCGGGGGGGGGGGHHHHGGHHCAB3B35D5AFHH5G
@M02034:409:000000000-BFKT7:1:1110:3811:18001 1:N:0:34
GCTCTTAAAGAGGAGAAAGGTCATATCTGCTCCGGCTTCTAACTTTACTCAGTTCGTTCTCGTCGACAATGGCGGAACTGGCGACGTGACTGTCGCCCCAAGCAACCTGTCTCTTATACACATCTCCGAGCCCACGAGACCGTACTAGAT
+
BBBBBFFFFFFFGGGGFGGGGGHH6GHHHHHGHEGGGGFHHHHHHHHHHHHGFGHFEGHGGFFEEAAEEHHGGEGFGEHHHHEEEE>EHCGHBFF/AEEGAGCFGCGHH?GHHHHFHFHHHGHCGGGF?CGGFEGG-><.FDAEDE0GHG
@M02034:409:000000000-BFKT7:1:1110:13948:18004 1:N:0:34
GCTCTTAAAGAGGAGAAAGGTCATGACTTCTGGTGCTTCTAACTTTACTCAGTTCGTTCTCGTCGACAATGGCGGAACTGGCGACGTGACTGTCGCCCCAAGCAACCTGTCTCTTATACACATCTCCGAGCCCACGAGAC
+
CCDDDFFFFFFFGGGGGGGGGGHHHEAA55F5BGHHHHHHHHHHHHHHHHHHHHHGGHHGIGFFGEGGGHHHGGGGGGHHHHGGGGGGHGHHHHGHGGGGGHGHHHHHHHHHHHHHHHHHHHHHHHHGGGGGGGGG@FGG
@M02034:409:000000000-BFKT7:1:1110:11666:18007 1:N:0:34
GCTCTTAAAGAGGAGAAAGGTCATGGGTTCTAGTGCTTCTAACTTTACTCAGTTCGTTCTCGTCGACAATGGCGGAACTGGCGACGTGACTGTCGCCCCAAGCAACCTGTCTCTTATACACATCTCCGAGCCCACGAGACCGTACTAGAT
+
CCCCCFFFFFFFGGGGGGGGGGHHHHHHGHHHHHHHHHHHHHHHHHHHHHHHHHHGGHHGHGFGGEGGGHHHHGGGGGHHHGGGGGGGHGHHHHGHGFGGGHGGHFHHHHHHHHHHHHHHHHHHHHHGGGGGGGGG>CDDEGFHGHGHHH
@M02034:409:000000000-BFKT7:1:1110:2797:18007 1:N:0:34
GCTCTTAAAGAGGAGAAAGGTCATGCCGACTGCGGCTTCTAACTTTACTCAGTTCGTTCTCGTCGACAATGGCGGAACTGGCGACGTGACTGTCGCCCCAAGCAACCTGTCTCTTATACACATCTCCGAGCCCA
+
AAABCFFFFFFFGGGFGGGGGGGHHEGGEFCEFECGGGHGGHHHHHGFHDEGHHHGEGGGHFBEE0EAEHHHCEE??EGHHGEECE@EE/BDG3F/CDG/AE/<<<GGHFHHHHHHHHFGFEGCGGFGFGC-.C
@M02034:409:000000000-BFKT7:1:1110:28902:18008 1:N:0:34
GCTCTTAAAGAGGAGAAAGGTCATGTCTACTTCGGCTTCTAACTTTACTCAGTTCGTTCTCGTCGACAATGGCGG
+
AABBAFFFFFFFGCEGGGGGFGCGHHHHFHHFHD22AEHHFFDGGF5DGH5ADGGGE3FFEFAEG0E10BFHHGE
@M02034:409:000000000-BFKT7:1:1110:19624:18009 1:N:0:34
AAAGTCGAGGTGCCTAAAGTGGCAACCCAGACTGCGAATCAGGTTGGTGGTGTAGAGCTTCCTGTAGCCGCATGGCGTTCGTACTTAAATATGGAACTAACCATTCCAATTTTCGCTGTCTCTTATACACATCTCCGAGCCCACGAGACC
+
CCCCCFABBCCCGGGGGGGGGGGHHHHGGHHGHHHGGGGGHHHHGHGEFGBFGHHHHHHHHHHHHHHHHGGGGGHHGGGGGFGHHHHHHHHHHHHHGHHHHHHHHHGHHHHHHGGGGGGGHGHHGHHHHHGHHHHFECFGGGHGGGGGGF
@M02034:409:000000000-BFKT7:1:1110:10051:18009 1:N:0:34
GCTCTTAAAGAGGAGAAAGGTCATGCCGCGTCCGGCTTCTAACTTTACTCAGTTCGTTCTCGTCGACAATGGCGGAACTGGCGACGTGACTGTCGCCCCAAGCAACCTGTCTCTTATACACATCTCCGAGCCCACGAGACCGTACTAGAT
+
CCCCCFFFFFFFGGGGGGGGGGGHHHHGGGGGGGGGGGHHHHHHHHHHHHHHHHHGGHGGHGBEGEFDFHGHHGGFGGHHHHGEGEEGHEHHHHGFDGGGGHGGHFGHGFHHHHHHHHHGHB1GHFGDCDGGGHGG-A<DGG?CDGHFGG
@M02034:409:000000000-BFKT7:1:1110:21381:18015 1:N:0:34
GCTCTTAAAGAGGAGAAAGGTCATGGTTAGGGGGGCTTCTAACTTTACTCAGTTCGTTCTCGTCGACAATGGCGGAACTGGCGACGTGACTGTCGCCCCAAGCAACCTGTCTCTTATACACATCTCCGAGCCCACGAGACCGTACTAGAT
+
CCCCCFFFFFDFGGGGGGGGGGHHHHHHHHGHGGGGGHHHHHHHHHHHHHHHHHHGDHHGHGFCCBDFGHHHHGGCFGHHHHGGGGGGHGHHHHGHGGGGGGGBCCFGGGGGGGGGGGGGGGFGGGGGFGFFFFFD9BDFFFDEFFFFFF
@M02034:409:000000000-BFKT7:1:1110:27462:18017 1:N:0:34
GCTCTTAAAGAGGAGAAAGGTCATGAGTCCTAAGGCTTCTAACTTTACTCAGTTCGTTCTCGTCGACAATGGCGGAACTGGCGACGTGACTGTCGCCCCAAGCAACCTGTCTCTTATACACATCTCCGAGCCCACGAGACCGTACTAGAT
+
CCCCCFFFFFFFGGGGGGGGGGHHHHHHHHHHHHHGHHHHHHHHHHHHHHHHHHHGGHHGIGFGEEEFGHHHHGGGGGHHHHEEGGFGHFGHHHFFEEEFGEGHGGHHHHFHHHHGHHHHHHGFGGHGGGGGGFGGCCGGGGDHGHHGH=
@M02034:409:000000000-BFKT7:1:1110:25592:18018 1:N:0:34
GCTCTTAAAGAGGAGAAAGGTCATGACTCTGCATGCTTCTAACTTTACTCAGTTCGTTCTCGTCGACAATGGCGGAACTGGCGACGTGACTGTCGCCCCAAGCAACCTGTCTCTTATACACATCTCCGAGCCCACGAGACCGTACTAGAT
+
BBBBBFFFFFFFGGGGGGGGFGHHHHHHHHHHGHHGFHHHHHHHHHHHHFHGFGGFEHHGHGFEEAEEGFGHEGGCCGHHHGGGGGEFHAHHHHFFFEFGGHGEGFHHHHGHHHHFGHHHHHGHHHHCGFCGGEGGAGGGGCDHFEGFFD
@M02034:409:000000000-BFKT7:1:1110:4410:18018 1:N:0:34
GCTCTTAAAGAGGAGAAAGGTCATGGCGAATAAGGCTTCTAACTTTACTCAGTTCGTTCTCGTCGACAATGGCGGAACTGGCGACGTGACTGTCGCCCCAAGCAACCTGTCTCTTATACACATCTCCGAGCCCACGAGACCGTACTAGAT
+
CCCCCFFFFFFFGGGGGGGGGGHHHHHGGGGGHHHHHHHHHHHHHHHHHHHHHHHGGHHGHGFAEAFFGFHHHGGGGGHHHHGGGGGGHEGHGHGEGFCFDGCFF?GFHHHHHHHFHHBGHHHGFFGGCFGGGHGA@DCEGGDHGGHHHC
@M02034:409:000000000-BFKT7:1:1110:21931:18020 1:N:0:34
AAAGTCGAGATGCCTAAAGTGGCAACCCAGACTGAGAGTCAGGTTGGTGGTGTAGAGCTTGCTGTAGCCGCATGGCG
+
CCCCCFCCDACFGGGGGGGGGGGHHHHGGHHGHH335FAB5FGH3A2A2AFCA3D5A53B3BBA55B53BE0EE11>
@M02034:409:000000000-BFKT7:1:1110:18121:18024 1:N:0:34
AAAGTCGAGGTGCCTAAAGTGGCAACCCAGACTGTGAAGGCTGT
+
>1>>1B>1>A>11BG1E1FG11AFCC0EFGCFHC11A2A1ABAA
@M02034:409:000000000-BFKT7:1:1110:23729:18025 1:N:0:34
GCTCTTAAAGAGGAGAAAGGTCATGGGGGGTCGGGCTTCTAACTTTACTCAGTTCGTTCTCGTCGACAATGGCGGAACTGGCGACGTGACTGTCGCCCCAAGCAACCTGTCTCTTATACACATCTCCGAGCCCACGAGACCGTACTAGAT
+
DDDDDFFFFFFFGGGGGGGGGGGHHBE2E?E>>/EGGHHHHHHHHHHHHHHHHHHGFHHGHGFDFCGGGHHHHGGGGGHHHGGGGGGGHGHHHHGGGGGGFGGGGGGGGGGGGGGGGGFFGGFFFFFFFFFFFFEFACFFFFAFFF0FFB
@M02034:409:000000000-BFKT7:1:1110:23811:18032 1:N:0:34
AAAGTCGAGGTGCCTAAAGTGGCAACCCAGACTAATACGTCGGTTGGTGGTGTAGAGCTTCCTGTAGCCGCATGGCGTTCGTACTTAAATATGGAACTAACCATTCCAATTTTCGCTGTCTCTTATACACATCTCCGAGCCCACGAGACC
+
CCCCCFCCCCCCGGGGGGGFGGGHHHHGGHGGHHHHGHHHHGGGGGGGGGGGHHHHHHHHHHHHHHHHHGGGGGHHGGGGGGHHHHHGHHHHHHHHGHHHHHHHHHGHHHHHHGGGGGGHHHHHGHGHHHGHHGGHGGGGGGHGGGGGGG
@M02034:409:000000000-BFKT7:1:1110:26409:18034 1:N:0:34
AAAGTCGAGGTGCCTAAAGTGGCAACCCAGACTGGTCATACTGTTGGTGGTGTAGAGGTTGCTGT
+
CCCCCFABCCCCGGGGGGGGGGGHHHHGGHHGH32B55F5ADFHHHHA22B113D5A2AA2B3B5
@M02034:409:000000000-BFKT7:1:1110:7229:18037 1:N:0:34
AAAGTCGAGGTGCCTAAAGTGGCAACCCAGACTAATAAGAATGTTGGTGGTGTAGAGCTTCCTGTAGCCGCATGGCGTTCGTACTTAAATATGGAACTAACCATTCCAATTTTCGCTGTCTCTTATACACATCTCCGAGCCCACGAGACC
+
AABBBFCCCCBBGGGGGGGGGGGHHHHGGHHGHHGHFFHHFHHHGHEAAEEFFDG5BDFGAGFHG5D5BEG?FEF1E>EFEA?1FGHFE@EFFF33FFHFC13FDBFBEGHHFBE?FGEGGHHFB4GFGFHFFDG?B/CDCCGGG?CA<=
@M02034:409:000000000-BFKT7:1:1110:4402:18037 1:N:0:34
GCTCTTAAAGAGGAGAAAGGTCATGGCGAATAAGGCTTCTAACTTTACTCAGTTCGTTCTCGTCGACAATGGCGGA
+
AA@AAF3D1FBFGGECGG1FGGHHHHHGG?E0EGDCFHFHCHHHHGFGGHGFEGFFEGHEACF?E?EEEGFHEEG?
@M02034:409:000000000-BFKT7:1:1110:17327:18038 1:N:0:34
GCTCTTAAAGAGGAGAAAGGTCATGGCGCGGGGGGCTTCTAACTTTACTCAGTTCGTTCTCGTCGACAATGGCGGAACTGGCGACGTGACTGTCGCCCCAAGCAACCTGTCTCTTATACACATCTCCGAGCCCACGAGACCGTACTAGAT
+
BBBBBFFFFFFFGGGGGGGGGGHHHHHGGGGGGGGGGHHHHHGHHHHHHHHHHHHGDHHGHGFDGAGGGHHHHFGFCGGGGGD?BDBGGFFGGGGFFFFFFFFFFFFFFFFFFFFFFFFFFBFBFFFF;CFFFEF=-;ADFFAEFF/FFB
@M02034:409:000000000-BFKT7:1:1110:20345:18038 1:N:0:34
GCTCTTAAAGAGGAGAAAGGTCATGGTGGGTCAGGCTTCTAACTTTACTCAGTTCGTTCTCGTCGACAATGGCGGAACTGGCGACGTGACTGTCGCCCCAAGCAACCTGTCTCTTATACACATCTCCGAGCCCACGAGACCGTACTAGA
+
AAAAA13F@FBFAFAGGGGGBABEDC1AAEAGAFCB00BEG2BGHFHGHHEGHHFFEFCFHCF/EECEEHBF0EEE/>G@G/EE/E>EH/BFFFFFG/EFCFF0BFGFFH1G22FFGF22@<F1@1F/>/@/F.F@-@AEG@<<ACDGF
@M02034:409:000000000-BFKT7:1:1110:8727:18039 1:N:0:34
GCTCTTAAAGAGGAGAAAGGTCATGGGGGGTGGTGCTTCTAACTTTACTCAGTTCGTTCTCGTCGACAATGGCGGAACTGGCGACGTGACTGTCGCCCCAAGCAACCTGTCTCTTATACACATCTCCGAGCCCACGAGACCGTACTAGAT
+
DDDDDFFFFFFFGGGGGGGGGGGHHHHGGGEFGFGHHHHHHHHHHHHHHHHHHHHGGHHGHGFDGCFGGHGGHGGGGGHHHFFFGGFGHGHHHHGGDDGGGEGGGFGGGGGGGGGGGGGBFFFFGGGFFFAFEFFFCDAAEDFFFFFFFB
@M02034:409:000000000-BFKT7:1:1110:11887:18040 1:N:0:34
AAAGTCGAGGTGCCTAAAGTGGCAACCCAGACTGGTGGGACGGTTGGTGGTGTAGAGCTTCCTGTAGCCGCATGGCGTTCGTACTTAAATATGGAACTAACCATTCCAATTTTCGCTGTCTCTTATACACATCTCCGAGCCCACGAGACC
+
CCCCCFCCCCABGGGGGGGFGGGHHHHGGHHGHHHHHGGHHGGGGGGGGGFFFHHGHHHHHHHHHHHHHGGGGGHHGGGGGEFHHHGHHHHHHHHHHHGGHHHHHHGHHHHHHHGGGGGGHHHHGHHHHHFHFHHHGFGGGGHGGGGGGG
@M02034:409:000000000-BFKT7:1:1110:15419:18041 1:N:0:34
AAAGTCGGAGGTGCCTAAAGTGGCAACCCAGACTGGGTCGGGGGTTGGTGGTGTAGAGCTTCCTGTAGCCGCATGGCGTTCGTACTTAAATATGGAACTAACCATTCCAATTTTCGCTGTCTCTTATACACATCTCCGAGCCCACGAGAC
+
BCCCCFCCCCCCGGGGGFGGGGHGHHHHGGHHGHHHHHHGGGGGGGGGFGGGGHHHHHHHHHHHHHHHHHGGGGGHHGGGGGFHHHHHHFGHHHHDBFHHHHHFHHHHHHHHHHGGGGGGHHFHHGGHGGHHHHHHHGFGGGGHGGGGGG
@M02034:409:000000000-BFKT7:1:1110:17930:18041 1:N:0:34
AAAGTCGAGGTGCCTAAAGTGGCAACCCAGACTCGTTCTGAGGTTGGTGGTGTAGAGCTTCCTGTAGCCGCATGGCGTTCGTACTTAAATATGGAACTAACCATTCCAATTTTCGCTGTCTCTTATACACATCTCCGAGCCCACGAGACC
+
BBCCBFBBCBCCGGGGGGGGGGGHHHHGGHHGHHGHGHFHEECGHHEAAAEEFEGEEFGGBGFHFAGDGEG@EGFAEEEGEEBFGHHHGHHHFF33FGHHCF3BFDG4EGGHGFEEFDEGHHGHFBHHFFFHHHF2E?CDCGGFCGGDDE
@M02034:409:000000000-BFKT7:1:1110:5686:18042 1:N:0:34
AAAGTCGAGGTGCCTAAAGTGGCAACCCAGACTACTAATCCGGTTG
+
AAA1>B>11AAAGGGDFGGGGGCHHHGGGG0FH1C1AGG1A/EECG
@M02034:409:000000000-BFKT7:1:1110:23825:18043 1:N:0:34
AAAGTCGAGGTGCCTAAAGTGGCAACCCAGACTAATACGTCGGTTGGTGGTGTAGAGCTTCCTGTAGCCGCATGGCGTTCGTACTTAAATATGGAACTAACCATTCCAATTTTCGCTGTCTCTTATACACATCTCCGAGCCCACGAGACC
+
BBBBBFBBBBABGGGGAGGGGGGHHHHGGGHGHHHHHHHGHGGGGGGEGGFFHHHFGHHHHHHHHHHHHGGGGGHHGGGGGFHHHHHFHHHHHHFFFHGFFHHFHHFHHHHHHFGGGGGGEFHHGHHF?FHFHHGGD?DCGEHFDCGGGG
@M02034:409:000000000-BFKT7:1:1110:11833:18044 1:N:0:34
AAAGTCGAGGTGCCTAAAGTGGCAACCCAGACTTCG
+
DDDDCFCCCDCCGGGGGGGGGGGHHHHGGHHGH55A
@M02034:409:000000000-BFKT7:1:1110:16468:18045 1:N:0:34
AAAGTCGAGGTGCCTAAAGTGGCAACCCAGACTAATAAGAATGTTGGTGGTGTAGAGCTTCCTGTAGCCGCATGGCGTTCGTACTTAAATATGGAACTAACCATTCCAATTTTCGCTGTCTCTTATACACATCTCCGAGCCCACGAGACC
+
AAA?>DAADBBAGGGGGGGGGGGHHHGFGHHGHHHGHHHGHHHHHHHEFEABFGHFHHHHHGHHHHHHHGGGEGHFGGGGGEGHHHHHHHHHHHHFGFHGFGGHBFFHHHHHGGCGGGEGHHHHFHHHGFGHHHGGGGGGGGHGCGDGGF
@M02034:409:000000000-BFKT7:1:1110:28116:18047 1:N:0:34
GCTCTTAAAGAGGAGAAAGGTCATGGGGGCGCGGGCTTCTAACTTTACTCAGTTCGTTCTCGTCGACAATGGCGGAACTGGCGACGTGACTGTCGCCCCAAGCAACCTGTCTCTTATACACATCTCCGAGCCCACGAGACCGTACTAGAT
+
DCCDCFFFFFFFGGGGGFGGGGFHHHHGGGGGGGGGGHHHHHHHHHHHHHHHHHHFEHHGHFFEFEEGGHGHHGGGGGHHHECGGGGGHFHHHHFGDDCGGHGHFGGHHHHHHHGHHHGHHG0GHGHGCGGGEHGA:BA9EBAEDGGGGB
@M02034:409:000000000-BFKT7:1:1110:11237:18047 1:N:0:34
GCTCTTAAAGAGGAGAAAGGTCATGCCGCTGCGGGCTTCTAACTTTACTCAGTTCGTTCTCGTCGACAATGGCGGAACTGGCGACGTGACTGTCGCCCCAAGCAACCTGTCTCTTATACACATCTCCGAGCCCACGAGACCGTACTAGAT
+
DDDDDFFFFFFFGGGGGGGGGGHHHHHGGGGGGGGGGHHHHHHHHHHHHHHHHHHGGHHGHGFGGEGGGHHHHGGGGGHHHEGGGGEGHGHHHGGHFDGDGHGCHHFHHHGHHHHGGHHFHHHHHGFDCFCCFEGD<ADEFG?HGHFGG:
@M02034:409:000000000-BFKT7:1:1110:23167:18048 1:N:0:34
GCTCTTAAAGAGGAGAAAGGTCATGGTTGGTTTGGCTTCTAACTTTACTCAGTTCGTTCTCGTCGACAATGGCGGAACTGGCGACGTGACTGTCGCCCCAAGCAACCTGTCTCTTATACACATCTCCGAGCCCACGAGACCGTACTAGAT
+
>AABBF5FFFFFGEECGGGGGGGHGHHHGGEDHGGHHHHHHHHHHHH5GHHHHHGGEGHGFFFEGAEEFGGHEEE?EEFHGFEEEEGCFFGHHHGEEFGGCGEFCGBGFBHHHHHGHHGHHGGGHDGGGGGGEGGG?DGDECGE.CDFG=
@M02034:409:000000000-BFKT7:1:1110:25629:18049 1:N:0:34
GCTCTTAAAGAGGAGAAAGGTCATGACTTCTGGTGCTTCTAACTTTACTCAGTTCGTTCTCGTCGACAATGGCGGAACTGGCGACGTGACTGTCGCCCCAAGCAACCTGTCTCTTATACACATCTCCGAGCCCACGAGAC
+
BBBBBFFFFFFFGGGGGGGGFGHHG54D55DAGGHGHHHGHFHHHHHGHHGGGHHGEHHGHFFEFEEEFHGHFGGFEGHHHGEFGGEFHEHHHGFGFEGGGFFBGFHHHHFHHHHFHHFHHFGHHHGGCCCFGHGD@FDG
@M02034:409:000000000-BFKT7:1:1110:22038:18053 1:N:0:34
GCTCTTAAAGAGGAGAAAGGTCATGACGTATCGGGCTTCTAACTTTACTCAGTTCGTTCTCGTCGACAATGGCGGAACTGGCGACGTGACTGTCGCCCCAAGCAACCTGTCTCTTATACACATCTCCGAGCCCACGAGA
+
ABBBBFFFFFFFGGGGGFGGGGHHF54EAB54EEGGGHHHHHHGHHHHGHHHFGHGGHHGHGFEEAEEEGHHHGC?EGHHHHGGGGGGFGHFGHFEEGGGDCAFGFHHHFGHGHHHHHHHHFHHHHGGDGGGGHGG>CD
@M02034:409:000000000-BFKT7:1:1110:24239:18055 1:N:0:34
GCTCTTAAAGAGGAGAAAGGTCATGGGTACGCAGGCTTCTAACTTTACTCAGTTCGTTCTCGTCGACAATGGCGGAACTGGCGACGTGACTGTCGCCCCAAGCAACCTGTCTCTTATACACATCTCCGAGCCCACGAGACCGTACTAGAT
+
BBBBBFFFFFFFGGGGGGGGGGGHFHHGHHGGGGGGHHHHHHHHHHHHHHHHHHFGEHHGHFFEEEEEFHGHGGGGGGHHHHEFGGEFHFGHHHGGGGGGGHGHHGHHHGHHHHHGHHHHHE<GHHHGCGFGGHGF-CEGGGDEGHFHHD
@M02034:409:000000000-BFKT7:1:1110:22593:18055 1:N:0:34
GCTCTTAAAGAGGAGAAAGGTCATGGGGGTTGGTGCTTCTAACTTTACTCAGTTCGTTCTCGTCGACAATGGCGGAACTGGCGACGTGACTGTCGCCCCAAGCAACCTGTCTCTTATACACATCTCCGAGCCCACGAGACCGTACTAGAT
+
CCCCCFFFFFFFGGGGGGGGGGHHHHHGG?EEGEGHHHHHHHHHHHHHHHHHHHHGEHHGHGFFFEEFFHHHHGGGGGHHHGGGGGGGHGHHHHGGFFGGGHGGHHHHHGHHHHHGHHHHHHHHHHHGDGGGGHGF<CDGEDCED.CHH;
@M02034:409:000000000-BFKT7:1:1110:7884:18056 1:N:0:34
GCTCTTAAAGAGGAGAAAGGTCATGAGTCTGAGGGCTTCTAACTTTACTCAGTTCGTTCTCGTCGACAATGGCGGAACTGGCGACGTGACTGTCGCCCCAAGCAACCTGTCTCTTATACACATCTCCGAGCCCACGAGACCGTACTAGAT
+
CCDDDFFFFFFFGGGGGGGGGGHHHHHHHHHHHGGGHHHHHGHHHHHHHHHHHHHGFHHGHGFGGEGGGHHHHGGGGGHHHHGGGGGGHGHHHGFHGEGDGHGHHHHHHHHHHHHGHHHHHHFFGFGFAFGGGHGG@CGGGGGHGGFHFD
@M02034:409:000000000-BFKT7:1:1110:28862:18056 1:N:0:34
GCTCTTAAAGAGGAGAAAGGTCATGGGGGGTGTTGCTTCTAACTTTACTCAGTTCGTTCTCGTCGACAATGGCGGAACTGGCGACGTGACTGTCGCCCCAAGCAACCTGTCTCTTATACACATCTCCGAGCCCACGAGACCGTACTAGAT
+
ABBBBFFFFFFFGGGGGGGGGGGGHHHGGGGFGFGHHHHHGHHHHHHHHHFGGHGFFGHGHFFGG>BB?GHHBDG-@DHDFGDCCCCGGCCHC0;.CDFD.9A/9;FFGGGGGGGFGGGFGBCFBBFE@;DFFEEF;BAFEFF.AEFBEB
@M02034:409:000000000-BFKT7:1:1110:15744:18057 1:N:0:34
AAAGTCGAGGTGCCTAAAGTGGCAACCCAGACTCATGCGCTGGTTGGTGGTGTAGAGCTTCCTGTAGCCGCATGGCGTTCGTACTTAAATATGGAACTAACCATTCCAATTTTCGCTGTCTCTTATACACATCTCCGAGCCCACGAGACC
+
CCCCCFCCCCBCGGGGGGGGGGGHHHHGGHHGHHHHHHGGGGGHHGGGGGEFHHHHHHHHHHHHHHHHHGGGGGHHGGGGGFHHHHHHHHHHHGHHGHHHHHHHHHGHHHHHHHGGGGGHHHHHHHGHGHHHHHHHGFGGGGHGGGGGGG
@M02034:409:000000000-BFKT7:1:1110:24267:18057 1:N:0:34
GCTCTTAAAGAGGAGAAAGGTCATGAGGGCGCGGGCTTCTAACTTTACTCAGTTCGTTCTCGTCGACAATGGCGGAACTGGCGACGTGACTGTCGCCCCAAGCAACCTGTCTCTTATACACATCTCCGAGCCCACGAGACCGTACTAGA
+
ABB@ADFFFFFFCFEGFEGGGGHHFGHFGGGGGGGGEHHHHHHHHHHHHHHHHHHGEHHGHGFEF>EEEGHHHGGGFGHGHHGEEG/CGFGHHHGHGFFGGHGCHHGHHHHHHHHFFGHGHGGHHFHE<CCGGHGG@AE.E@CGGGEGG
@M02034:409:000000000-BFKT7:1:1110:11576:18058 1:N:0:34
GCTCTTAAAGAGGAGAAAGGTCATGGGGAATACGGCTTCTAACTTTACTCAGTTCGTTCTCGTCGACAATGGCGGAACTGGCGACGTGACTGTCGCCCCAAGCAACCTGTCTCTTATACACATCTCCGAGCCCACGAGACCGTACTAGAT
+
BBBBBFFFFFFFG4EEGGGGGGHHHHHGGGHHHHGGGGHHHHHHHHHHHHFGFGFFEGHGHFBEFAEAEHGHFGG?EEHHHHGGGGFFGAGHFHGAGFGGCGGFGCGHGHHHHHHHHHHFHFHHHGGGFGGGGEGG@@FFEF<.CGHFDC
@M02034:409:000000000-BFKT7:1:1110:11891:18059 1:N:0:34
GCTCTTAAAGAGGAGAAAGGTCATGGGTGGTCGGGCTTCTAACTTTACTCAGTTCGTTCTCGTCGACAATGGCGGAACTGGCGACGTGACTGTCGCCCCAAGCAACCTGTCTCTTATACACATCTCCGAGCCCACGAGACCG
+
BCCCCFFFFFFFGGGGGGGGGGHHH4FFG2E322EEGHHHHHHHHHHGHHHHHHFGFHGGHGFEGEEGGHHHHGGGGGHHHHGGGGGGHGHHHGFHFFGGGHGHHGHHHHHHHHHHHGHHHHHHHHHG?D?FGFGGCDGG.<
@M02034:409:000000000-BFKT7:1:1110:17933:18060 1:N:0:34
AAAGTCGAGGTGCCTAAAGTGGCAACCCAGACTCGTTCTGAGGTTGGTGGTGTAGAGCTTCCTGTAGCCGCATGGCGTTCGTACTTAAATATGGAACTAACCATTCCAATTTTCGCTGTCTCTTATACACATCTCCGAGCCCACGAGACC
+
3AAA?FAADB2AFGGGFGGGFGGHHGHGGHHGHHGCFHGFDGGHHCEEEEBFGEEGGHHHHFHHHGHHHGCEEGHFCEEFGE2?FGGGBGFHFHBDGHFGBGFGHHFGDGHHHGGGGFEHFFFHHHHE2?BGBGGBE??B/FHCCCC/CF
@M02034:409:000000000-BFKT7:1:1110:10906:18061 1:N:0:34
GCTCTTAAAGATGAGAAAGGTCATGAATACTGCTGCTTCTAACTTTACTCAGTTCGTTCTCGTCGACAATGGCGGAACTGGCGACGTGACTGTCGCCCCAAGCAACCTGTCTCTTATACACATCTCCGAGCCCACGAGACCGTACTAGAT
+
CCCCCFFFFFFFGGGGGGGGGGHHHHHHGHHHGHFFHHHHHHHHHGHHHHFGEGHGGHGGGFBEGAEFGHHHHGGEEGHHGFEFGGEEHGHGHHGGGGGGDHE2FFGGHHHHHHHHHFHHHHGGHHGGCGGGGHGGCCEGGGGHGHHFDD
@M02034:409:000000000-BFKT7:1:1110:28417:18063 1:N:0:34
GCTCTTAAAGAGGAGAAAGGTCATGTGTATGCGTGCTTCTAACTTTACTCAGTTCGTTCTCGTCGACAATGGCGGAACTGGTGACGTGACTGTCGCCCCAAGCAACCTGTCTCTTATACACATCTCCGAGCCCACGAG
+
BBBBBFFFFFFFFGGGGGGGDDGHGGHGHHHGGFGGGHHGHHHHHHHHHHHHHHHFEHHGHFFEFEEGGHHHHGG?CEGGHBFFGFFDEFGHHHGEEGGGGHEHHHGHGFHHHHHHHGGDHGHFHHH?BCCGGEE//@
@M02034:409:000000000-BFKT7:1:1110:5399:18063 1:N:0:34
GCTCTTAAAGAGGAGAAAGGTCATGACTTTGCGTGCTTCTAACTTTACTCAGTTCGTTCTCGTCGACAATGGCGGAACTGGCGACGTGACTGTCGCCCCAAGCAACCTGTCTCTTATACACATCTCCGAGCCCACGAGACCGTACTAGAT
+
BBBBBFFFFFFFGGGGGGGGFGHHHHHHHHGGGGGGGHHHHHHHHHHHHHFGFGGGGHHGHFFEFCEEGHHHFGGFEGHGHGGGGGGGHFHHHGFFFEGGE/FCGEHHHHHHGHHHHHHGHGGHHGGGCFGGGHGC@DGGGG<.EHHEH<
@M02034:409:000000000-BFKT7:1:1110:1990:18065 1:N:0:34
AAAGTCGAGGTGCCTAAAGTGGCAACCCAGACTGAGCAGAAGGTTGGTGGTGTAGAGCTTCCTGTAGCCGCATGGCGTTCGTACTTAAATATGGAACTAACCATTCCAATTTTCGCTGTCTCTTATACACATCTCCGAGCCCACGAGACC
+
AAAABF?AD?ABGGGGFFGGGGGCGHHGGHHGHBFHHCGFHGFFFFEEGDEFGGFHHHHHHGGHHFHHH?E@EEFEEG@FG?2?GHHFEHFHHBGHGEHFHFHGEHFGHHHGHG/EE/EFGFHHHHEFGFGFFDDGD//>DFHGGGCDGE
@M02034:409:000000000-BFKT7:1:1110:22027:18067 1:N:0:34
GCTCTTAAAGAGGAGAAAGGTCATGACGTATCGGGCTTCTAACTTTACTCAGTTCGTTCTCGTCGACAATGGCGGAACTGGCGACGTGACTGTCGCCCCAAGCAACCTGTCTCTTATACACATCTCCGAGCCCACGAGACCGTACTAGAT
+
CCCCCFFFFFFFGGGGGGGGGGHHHHHGFFDBEGGGGHHHHHHHHHHHHHHHGHFFEHHGHFBEEAEECHGHHGGFGCHHHHEGFEEFHFHGHHFGFGGGGHGHHFFGHHHHHHHGHHHGHHHHHFFFDGGGGHGGDFGDEFEEDHEGH<
@M02034:409:000000000-BFKT7:1:1110:12234:18070 1:N:0:34
AAAGTCGAGGTGCCTAAAGTGGCAACCCAGACTCAGCAGGGGGTTGGTGGTGTAGAGCTTCCTGTAGCCGCATGGCGTTCGTACTTAAATATGGAACTAACCATTCCAATTTTCGCTGTCTCTTATACACATCTCCGAGCCCACGAGACC
+
CCCCBFCBCCBCGGGGGGGGFGGHHHHGGHHGHHHHHHHHGGGGGGGFFGEFGHHHHHHHHHHHHHHHHGGGGGHHGGGGGEHHHHHHHHHHHHGHGGGGHHHHHHFHHHHHHHGGGGGHHHHHFHHHGHFHHHGHGGCCGGHGGGGGGG
@M02034:409:000000000-BFKT7:1:1110:18101:18071 1:N:0:34
AAAGTCGAGGTGCCTAAAGTGGCAACCCAGACTCAGCCGTCTGTTGGTGGTGTAGAGCTTCCTGTAGCCGCATGGCGTTCGTACTTAAATATGGAACTAACCATTCCAATTTTCGCTGTCTCTTATACACATCTCCGAGCCCACGAGACC
+
CCCCCFCCCCBBGGGGGGGGGGGHHHHGGHHGHHHHHHGFGHGHHHHFFGEFHHHHHHHHHHHHHHHHHGGFGGHHGEGGGFGHHHHFHHHHHHHHHHHHHHHHHHHHHHHHHHGGGGGHHHHHHHHHGHGHHHGHGCGGGGHGGGGGGG
@M02034:409:000000000-BFKT7:1:1110:6434:18071 1:N:0:34
GCTCTTAAAGAGGAGAAAGGTCATGAAGGCGCGTGCTTCTAACTTTACTCAGTTCGTTCTCGTCGACAATGGCGGAACTGGCGACGTGACTGTCGCCCCAAGCAACCTGTCTCTTATACACATCTCCGAGCCCACGAGACCGTACTAGAT
+
CCCCCFFFFFFFGGGGGGGGGGHHHHGHHHGGGGGGGHHHHHHHHHHHHHHHHHHGFHHGHFFEEEGEGHHHHGGGGGHGHHGGGGGGHGHGGHFGGFGGGHGGHHHHHHHGHHHGHHHHHHGHHHHGCDGGGHGC<@GFGGGGGHGHHC
@M02034:409:000000000-BFKT7:1:1110:26484:18073 1:N:0:34
GCTCTTAAAGAGGAGAAAGGTCATGTCGTTTCTTGCTTCTAACTTTACTCAGTTCGTTCTCGTCGACAATGGCGGAACTGGCGACGTGACTGTCGCCCCAAGCAACCTGTCTCTTATACACATCTCCGAGCCCACGAGACCGTACTAGAT
+
CCCCCFFFFFFFGGGGGGGGGGHHHHHHGGGHHHHGHHHHHHHHHHHGHHGHHHHGGHGGHGFFGEFGGHGHGGGGGGHHHFEEFGFGEEGHHHFHGFGGGEGHHHHHGHHHFGHGHHFHGGGFHHHG?FCGGHGG>A?EF@AHGHHHHF
@M02034:409:000000000-BFKT7:1:1110:25862:18083 1:N:0:34
AAAGTCGAGGTGCCTAAAGTGGCAACCCAGACTGTGGATGGGGTTGGTGGTGTAGAGCTTCCTGTAGCCGCATGGCGTTCGTACTTAAATATGGAACTAACCATTCCAATTTTCGCTGTCTCTTATACACATCTCCGAGCCCACGAGA
+
>>AA3BA>A2AAGGF5BFFGFGGHFHFG2GCFCGGFH3FEFHG2AEEAFEE1ABDFGFHH5FGGGAFDFEE@EGFBEEEAEEGHHHFF3BBGFFG?3GFBF03BF4EBFFFGHHE/EEEFF2G2FGEGF?BGFBBGD//@<<GGC//?
@M02034:409:000000000-BFKT7:1:1110:3162:18088 1:N:0:34
GCTCTTAAAGAGGAGAAAGGTCATGTTTTTTTTGGCTTCTAACTTTACTCAGTTCGTTCTCGTCGACAATGGCGGAACTGGCGACGTGACTGTCGCCCCAAGCAACCTGTCTCTTATACACATCTCCGAGCCCACGCGACCGTACTAGAT
+
BBBBBFFFFFFFGGGGGGGGGGHHGHHHHGGGGGGHHHHHHHHHHHHHHHHHHHHGGHHGGGFGGEEEGHHHHGGGGGHFHGGGGCG?GEHDGB?GGDGGGEEGHHHHFFGHHHHHHHGGHHHBGFHG@DCGGHGG.<@DGCDHGHGF0;
@M02034:409:000000000-BFKT7:1:1110:16722:18088 1:N:0:34
AAAGTCGAGGTGCCTAAAGTGGCAACCCAGACTCCACCTCCGGTTGGTGGTGTAGAGCTTCCTGTAGCCGCATGGCGTTCGTACTTAAATATGGAACTAACCATTCCAATTTTCGCTGTCTCTTATACACATCTCCGAGCCCACGAGACC
+
CCCCCFCCBCBBFGGGGGGGGGGGHGHFGHHGHHH3GHHHHGGGGGGEFFBFGFHGHHHHHHHHHHHHHGGGGGHHGGGGGEGHHHGHHGHHHGFHHHHHHHHHHHGGHHHHHFGGGGDFHHHHFHHHHFFFHHHGG@CFGGHGGGGGGG
@M02034:409:000000000-BFKT7:1:1110:25836:18091 1:N:0:34
AAAGTCGAGGTGCCTAAAGTGGCAACCCAGACTGTGGATGGGGTTGGTGGTGTAGAGCTTCCTGTAGCCGCATGGCGTTCGTACTTAAATATGGAACTAACCATTCCAATTTTCGCTGTCTCTTATACACATCTCCGAGCCCACGAGACC
+
BBBBBFAABBBBFGGGGGGGGGGHHHHGGHHGHHBGBFFGGHGGGGGEFFEFGHHFHHHHHHHGHHHHHGGEFGHHGEGGGEGHHHHGHHHHHHHHHHHHHHHHHHHHHHHHHFGGGGGHHHHHHHHHHHHHHHHHE@DCGGHGGGGGGG
@M02034:409:000000000-BFKT7:1:1110:24716:18091 1:N:0:34
AAAGTCGAGGTGCCTAAAGTGGCAACCCAGACTCATAAGAATGTTGGTGGTGTAGAGCTTCCTGTAGCCGCATGGCGTTCGTACTTAAATATGGAACTAACCATTCCAATTTTCGCTGTCTCTTATACACATCTCCGAGCCCACGAGACC
+
BBABAFBABBBBGGGGGGGGGGGHHHHGGHHGHHHHHHHHHHHHHHEGGGGFGHHGHHHHHHHHHGHHFGGGGGHHGGGGFFFHHHHHHHHGHFGBFHGHFGHGHHHHHHHHHHGGGGEBGFHHHHHHHFFHHHGFG?GGCGHFFCGGGG
@M02034:409:000000000-BFKT7:1:1110:8609:18093 1:N:0:34
AAAGTCGAGGTGCCTAAAGTGGCAACCCAGACTACTAATAATGTTGGTGGTGTAGAGCTTCCTGTAGCCGCATGGCGTTCGTACTTAAATATGGAACTAACCATTCCAATTTTCGCTGTCTCTTATACAC
+
3>>>ADAA>DAAGGGGGFGGGEFFGHHGGHFGH33D5BB555FGHGFGFGECGHHF5FBHFHHHHGHHHGGGEGHHGGGGGGGHHGHD3GDGHBDFHFFHHHFHHHHHFFGFHHGGGGF3GHHHHHFG4B
@M02034:409:000000000-BFKT7:1:1110:17248:18093 1:N:0:34
GCTCTTAAAGAGGAGAAAGGTCATGGGTCGTTTTGCTTCTAACTTTACTCAGTTCGTTCTCGTCGACAATGGCGGAACTGGCGACGTGACTGTCGCCCCAAGCAACCTGTCTCTTATACACATCTCCGAGCCCACGAGACCGTACTAGAT
+
BCCCCFFFFFFFGGGGGGGGGGHGHFAHHGGGGGHHHHHHHHHHHHHHHHHHHHHGGHHGHGFGGEEFGGHHHGGGGGHGHHGGGGGGHGHHHHGHGGGDGHGGHHHHHHHHHHHHHHHDGHGHHHHGCGGGGAFG>CGGGGFHGHFHHH
@M02034:409:000000000-BFKT7:1:1110:15046:18093 1:N:0:34
GCTCTTAAAGAGGAGAAAGGTCATGGCTTCTAACTTTACTCAGTTCGTTCTCGTCGACAATGGCGGAACTGGCGACGTGACTGTCGCCCCAAGCAACCTGTCTCTTATACACATCTCCGAGCCCACGAGACCGTACTAGATCTCGTATGC
+
CCCCCFFFFFFFGGGGGGGGGGHHHHHHHHHHHHHHHHHHHHHHHHGGHHGHGFFFEGGGHHHHGEFGGHHHHEEEGGGGGHHHHGHGGGGGHGHHHHGHB3FFGHHHHHHHHHHHHHGGGFGGGGFAF?DGF>FDH1GDGHHHHFGHHB
@M02034:409:000000000-BFKT7:1:1110:20981:18095 1:N:0:34
GCTCTTAAAGAGGAGAAAGGTCATGGGTTTGGGTGCTTCTAACTTTACTCAGTTCGTTCTCGTCGACAATGGCGGAACTGGCGACGTGACTGTCGCCCCAAGCAACCTGTCTCTTATACACATCTCCGAGCCCACGAGACCGTACTAGAT
+
ABBBBFFFFFFFGAEGGGGGGGHHHFHFFEGGGEGCHHHHHHHHHHHHHHHGGHGGFHHGHFFEEAEEEHHHGGGEEGHHGHGGGGEGGGHGHHFGGGGGFHGFGHGHGHHHHHHHHHHGHGGHHHHGGGGGGEGGFGGGGGFHGHHGHG
@M02034:409:000000000-BFKT7:1:1110:18983:18100 1:N:0:34
GCTCTTAAAGAGGAGAAAGGTCATGCAGCATCATGCTTCTAACTTTACTCAGTTCGTTCTCGTCGACAATGGCGGAACTGGCGACGTGACTGTCGCCCCAAGCAACCTGTCTCTTATACACATCTCCGAGCCCTCGGGACCGTACTAGA
+
ABBAAD@D5FDFGGGFGFGG4AFFFHCDBGFHHGFBGF5BG53FGDGEHBEFGFEFEGGFHGGEGGEAADFGCEGG//FGHA/@/>EAC?FGB3FFE??F?GF0CHCGGG1F2?2GG2FGF1@@>1@C@/<CG0F</>DCD@.CDGF0<
@M02034:409:000000000-BFKT7:1:1110:3310:18101 1:N:0:34
GCTCTTAAAGAGGAGAAAGGTCATGCGTCCTCATGCTTCTAACTTTACTCAGTTCGTTCTCGTCGACAATGGCGGAACTGGCGACGTGACTGTCGCCCCAAGCAACCTGTCTCTTATACACATCTCCGAGCCCACGAGACCGTACTAGAT
+
CCCCCFFFFFFFGGGFGGGFGGCHHGEEEGGHGHHHHHHHHHHHHHHHHHHHHHHFEHAGHFBEEAAEFHFHGGGGGGHGHHEGEGGGHFHHHH????EEEFGHF??GHDBHDHHFHHDFBFHHGFHGCGCGGEF><AECFDAEGHHHHD
@M02034:409:000000000-BFKT7:1:1110:29230:18101 1:N:0:34
AAAGTCGAGGTTCCTAAAGTGGCAACCCAGACTGAGCGTGGTGTTGGTGGTGTAGAGCTTCCTGTAGCCGCATGGCGTTCGTACTTAAATATGGAACTAACCATTCCAATTTTCGCT
+
CCCCCFCCCCC4GGGGGGGGGGGHHHHGGHHGCHHB3AE22BFHEHE1AEBFGFHBE5FG5GEGABG5FEG0EEGCEEEFFECGFGGHFGHHHF33GHHGB03FG?GEBGFHHGG/E
@M02034:409:000000000-BFKT7:1:1110:21177:18101 1:N:0:34
AAAGTCGAGGTGCCTAAAGTGGCAACCCAGACTTCGCCTCAGGTTGGTGGTGTAGAGCTTCCTGTAGCCGCATGGCGTTCGTACTTAAATATGGAACTAACCATTCCAATTTTCGCTGTCTCTTATACACATCTCCGAGCCCACGAGACC
+
ABBCAFBCCBBCGGGGGGGGGGGHHHHGGHHFHHHGGGGGHHHFGFGEFGGFHHHGHHHHHHHHFGHFHGGGFGHHGFGGGFGHHHHGHHHHHHHHHHHHHGGHHHFHDFEHHHGGGGGHGHHHHHHHGGHHHHHGDCGFGGGGGGGGGF
@M02034:409:000000000-BFKT7:1:1110:6348:18102 1:N:0:34
GCTCTTAAAGAGGAGAAAGGTCATGGGGGGTGGTGCTTCTAACTTTACTCAGTTCGTTCTCGTCGACAATGGCGGAACTGGCGACGTGACTGTCGCCCCA
+
AAAAAFFFFF1FFGCGGGGGGF1GFEAEEG>EEEFDGHDFHHGHHHGFGG1FBF>FCGHFFF?<B/B/@GFH0@@--AGHEC@@@CACE.;C;C:.AFGG
@M02034:409:000000000-BFKT7:1:1110:25210:18106 1:N:0:34
AAAGTCGAGGTGCCTAAAGTGGCAACCCAGACTTGTGGGAAGGTTGGTGGTGTAGAGCTTCCTGTAGCCGCATGGCGTTCGTACTTAAATATGGAACTAACCATTCCAATTTTCGCTGTCTCTTATACACATCTCCGAGCCCACGAGACC
+
CCCCCFCCCCCCGGGGGGGGGGGHHHHGGHHGHHHHHGGHHGGHGHGGGGEFGHHHHHHHHHHHHHHHHGGGGGHHGGGGGFGHHHHHHHHHHHHHGHHHHHHHHHGHFHHHHHGGGGGHEHHHGHGHHHHHHHGHGCGGGGHGGGGGGF
@M02034:409:000000000-BFKT7:1:1110:12006:18111 1:N:0:34
AAAGTCGAGGTGCCTAAAGTGGCAACCCAGACTAAGTCTACGGTTGGTGGTGTAGAGCTTCCTGTAGCCGCATGGCGTTCGTACTTAAATATGGAACTAACCATTCCAATTTTCGCTGTCTCTTATACACATCTCCGAGCCCACGAGACC
+
BBBBAFBBB?ABCGG5GGB65GGHFHHGFFHGHGHHFGFFHEGGFEEGEGAFGDFBGFDCGFHHHFEGHGGGGGHFGGGGFBGFHHFGHHFHHFHF3CGEG0?FHGHHHGBHGFGFGEFFHHHHHHFHHHHGHFDHD@//BGHGDGGGFF
@M02034:409:000000000-BFKT7:1:1110:22822:18115 1:N:0:34
GCTCTTAAAGAGGAGAAAGGTCATGATGGTGCGTGCTTCTAACTTTACTCAGTTCGTTCTCGTCGACAATGGCGG
+
AABBBFFFFFFBFFFAGGGGGGGHHCGFFEDGEF2AFFGHGHFFGFDFGH5CFGHGEFHG5FAEF0EE0FGHHGE
@M02034:409:000000000-BFKT7:1:1110:2295:18118 1:N:0:34
GCTCTTAAAGAGGAGAAAGGTCATGGTGTCTAGGGCTTCTAACTTTACTCAGTTCGTTCTCGTCGACAATGGCGGAACTGGCGACGTGACTGTCGCCCCAAGCAACCTGTCTCTTATACACATCTCCGAGCCCACGAGACCGTACTAGAT
+
A>A3AFFFFFFFGGGCFGGGEGFHGHBGHHHHHHHHHHHHHBGHHHHGHHFGGGBFBGGGBFABAAA1AGFHFEF0/>FGHFEE>@EFF?FHH3?/?E<E/F/?F0GHHGFHGGHFHHGD2@@CGDFGCDA@/FC><AE.FC<.DEHHDG
@M02034:409:000000000-BFKT7:1:1110:23779:18120 1:N:0:34
AAAGTCGAGGTGCCTAACGTGGCAACCCAGACTGCGCCTTATGTTGGTGGTGTAGAGCTTCCTGTAGCCGCATGGCGTTCGTACTTAAATATGGAACTAACCATTCCAATTTTCGCTGTCTCTTATACACATCTCCGAGCCCACGAGAC
+
AABB>FBBBBABGGGFG4AAEEEGHHAEGHHFHHHCEGFGGGHFHFH1AEEFFFHBEFBGHFGGGGGGHGCFGGGHEGCEGEFHHGGBBDGHGG3BFGEFFGDHGGD4BGBGHHEEEGEFFBGBGHHGEFFHHHBGDB@/<FFFGGCGD
@M02034:409:000000000-BFKT7:1:1110:26701:18128 1:N:0:34
GCTCTTAAAGAGGAGAAAGGTCATGAGTGTGCGTGCTTCTAACTTTACTCAGTTCGTTCTCGTCGACAATGGCGGAACTGGCGACGTGACTGTCGCCCCAAGCAACCTGTCTCTTATACACATCTCCGAGCCCACGAGACCGTACTAGAT
+
BB?ABF5DFFFFGFCGGGGGGGGHHHHHGHGHDGEEFHHFHHGHHFHHHHFHFGHGGFHGHGFEGEEEEGGHHEE@EGHBFEE/EEEG/FGFGH/CEGGG??/0BCGGAGHHHHHHH2F@CFCGHGHGGGCGE/FD-<CDFDD.DCD<D<
@M02034:409:000000000-BFKT7:1:1110:22831:18131 1:N:0:34
GCTCTTAAAGAGGAGAAAGGTCATGATGGTGCGTGCTTCTAACTTTACTCAGTTCGTTCTCGTCGACAATGGCGGAACTGGCGACGTGACTGTCGCCCCAAGCAACCTGTCTCTTATACACATCTCCGAGCCCACGAGACCGTACT
+
BCCCDFFFFFFFGGGGGGGGGGFHHFHB4GHHGGGGGHHHHHHHHHHHHHHHHHHGGHHGHGGGGEFFGHHHHGGGGGHHHGGGGGGGHGHHHHGGGGGAFHGHHHHHHHHHGHHHHGHFHHHHHGHGDGCGGHGGDGGGG@GHFG
@M02034:409:000000000-BFKT7:1:1110:27303:18134 1:N:0:34
AAAGTCGAGGTGCCTAAAGTGGCAACCCAGACTGAGGGTGGTGTAAAGCTTCCTGTAGCCGCATGGCGTTCGTACTTAAATATGGAACTAACCATTCCAATTTCGCTGTCTCTTATACACATCTCCGAGCCCACGAGACCGTACTAGAT
+
CCCCCFABDCCCGGGGGGGGGGGHHGHGGHHGHHHHGGGGGGGEEGHHHHHHHHHHHHHHGGEGGHHGGGGGGHHGHHGHHHHHHGHHHHHHHHHHHHHHHHHHHDGGGGHHHHGHHHHHGHFHHFDGGGGGHGC>DDGGGGEAG1?1G
@M02034:409:000000000-BFKT7:1:1110:14117:18136 1:N:0:34
GCTCTTAAAGAGGAGAAAGGTCATGTGTGTGCGGGCTTCTAACTTTACTCAGTTCGTTCTCGTCGACAATGGCGGAACTGGCGACGTGGCTGTCGCCCCAAGCAACCTGTCTCTTATACACATCTCCGAGCCCACGAGACCGTACTAGAT
+
BBBBBFFFFFFFGFECFCGFGGFHHBFFEGHHEGGGGCGDEHHHHHGFGHHFDG5FEHGFDFA1A0>>EGFGGGG?EGHHHHEEEF/EA/0?FB?FCBCD/GABFGHBGGHHHHHGHDGGHHFG?1<?@FCC.F<A<@FAEGDGFHFFHF
@M02034:409:000000000-BFKT7:1:1110:27318:18143 1:N:0:34
AAAGTCGAGGTGCCTAAAGTGGCAACCCAGACTGAGGGTGGTGTAAAGCTTCCTGTAGCCGCATGGCGTTCGTACTTAAATATGGAACTAACCATTCCAATTTCGCTGTCTCTTATACACATCTCCGA
+
AAAAAFAAD?>AG4BGGFF654FFFCGEGEGAGBHGDDA2E2FFFEHHHBFHGFFGHHHHEGEEGHFEGGGEEFEGFHFGGHHGHHHFGHHHHHHHGGBDFGGFGEEEGBGHHHE4GHHHFHBGEF/<
@M02034:409:000000000-BFKT7:1:1110:5374:18144 1:N:0:34
AAAGTCGAGGTGCCTAAAGTGGCAACCCAGACTGGTAATGCTGTTGGTGGTGTAGAGCTTCCTGTAGCCGCATGGCGTTCGTACTTAAATATGGAACTAACCATTCCAATTTTCGCTGTCTCTTATACACATCTCCGAGCCCACGAGAC
+
BCCCBFCCCCBCGGGGGGGGGGGHHHHGGHHGHHA5DAG555FGGHHGFGBFGHHHHHHHHHHHGHHHHGGGGGHHGFGGGFFHHHHGHHGHHHHHHHHGHHHHHHHHHHHHHHGGGGGHHHHHGHHHFHHHHHFHGGGGGGHGGGGGG
@M02034:409:000000000-BFKT7:1:1110:25558:18148 1:N:0:34
AAAGTCGAGGTGCCTAAAGTGGCAACCCAGACTTTGTCGAGTGTTGGTGGTGTAGAGCTTCCTGTAGCCGCATGGCGTTCGTACTTAAATATGGAACTAACCATTCCAATTTTCGCTGTCTCTTATACACATCTCCGAGCCCACGAGACC
+
BBBBBFBBBBBBGGG5FGGGFGGHHHHGGHHGHHHHGHFHGHHHHHHGGGEFHHHHHHHHHHHHHHHHHGGGGGHHGGGGGFHHHHHGHHHHHHHHHGHHHHHHHHGHHHHHHHGGGGGHHHHHHHHHGHGHHHHHGCGGGGHGGGGGGG
@M02034:409:000000000-BFKT7:1:1110:5004:18153 1:N:0:34
GCTCTTAAAGAGGAGAAAGGTCATGTGTGCGAATGCTTCTAACTTTACTCAGTTCGTTCTCGTCGACAATGGCGGAACTGGCGACGTGACTGTCGCCCCAAGCAACCTGTCTCTTATACACATCTCCGAGCCCACGAGACCGTACTAGAT
+
CCCCCFFFFFFFGGGGGGGGGGHFHHHHHHGGGGHHHHHHHHHHHHHHHHHHGHHGGHHGHGFGGCEFFFFHFGGGGGHHHHGGGGEGHFHHHHGFGGGGG/CFHHHHGHHHHHHGHHHHHHHFHFHG@FGGGHGG@CGGGG.C.CFDG<
@M02034:409:000000000-BFKT7:1:1110:10991:18166 1:N:0:34
AAAGTCGAGGTGCCTAAAGTGGCAACCCAGACTAAGACTAATGTTGGTGGTGTAGAGCTTCCTGTAGCCGCATGGCGTTCGTACTTAAATATGGAACTAACCATTCCAATTTTCGCTGTCTCTTATACACATCTCCGAGCCCACGAGACC
+
?A11A3AADD>ABGDGGGGFD1A0AGH0EGHGGFHCFGDD1BADFAAEE?/BAGHBDHBGDGHDFAGFGAEGGGHHGEEFAFCFFGHFFHBFFFFBGFHHHHHHFHHHFFHHHGGGG?E1FGGGHHHFGH1GFBGHFBCCGA<FGGGGGG
@M02034:409:000000000-BFKT7:1:1110:27118:18168 1:N:0:34
GCTCTTAAAGAGGAGAAAGGTCATGACTCATCCTGCTTCTAACTTTACTCAGTTCGTTCTCGTCGACAATGGCGGAACTGGCGACGTGACTGTCGCCCCAAGCAACCTGTCTCTTATACACATCTCCGAGCCCACGAGACCGTACTAGAT
+
CCCBCFFFFFFFGGGGGGGGGGHHHGHHHHHHHHGHHHHHHHHHHHHHHHHHHHHGGHHGHGFEGEFGGHHGHGGGGGHFHHGGGGGGHGHHHHGEGEGGGHEBGFAGFGHHFHGFHHHFHHGFHGH/>BCGGGGCCGD.F-<G?GHHHD
@M02034:409:000000000-BFKT7:1:1110:5338:18170 1:N:0:34
GCTCTTAAAGAGGAGAAAGGTCATGCCTCCTGCTGCTTCTAACTTTACTCAGTTCGTTCTCGTCGACAATGGCGGAACTGGCGACGTGACTGTCGCCCCAAGCAACCTGTCTCTTATACACATCTCCGAGCCCACGAGACCGTACTAGAT
+
BCCCCFFFFFFFGGGGGGGGGGHHHHHHHHHHHHHHHHHHHHHHHHHHHHGHGHHGGGHGHGFGGAEEGFGHFGGGGGHGHAEEGGGGHEGFGFFEFDFFEFGFFGHHFGFHFHGGHDFGFHHHHFHGGGGGGHGFCGDDGGAEGAGFD=
@M02034:409:000000000-BFKT7:1:1110:26986:18171 1:N:0:34
GCTCTTAAAGAGGAGAAAGGTCATGTCTTCTGCTGCTTCTAACTTTACTCAGTTCGTTCTCGTCGACAATGGCGGAACTGGCGACGTGACTGTCGCCCCAAGCAACCTGTCTCTTATACACATCTCCGAGCCCACGAGACCGTACTAGAT
+
CCCCCFFFFFFFGGGGGGGGGGHHHHHHHHHHHHHHHHHHHHHHHHHHHHHHHHHGGHHGHGFGGAEFGHHHHGGCEGHHHHGGGGGGHFHHHHGEGGGGFHGFHFHHHHHHHHHHHHHHHGHHHHGDCDCGGHGG?CFGGGGHGGFHF=
@M02034:409:000000000-BFKT7:1:1110:19989:18173 1:N:0:34
GCTCTTAAAGAGGAGAAAGGTCATGGCTTGTTGTGCTTCTAACTTTACTCAGTTCGTTCTCGTCGACAATGGCGGAACTGGCGACGTGACTGTCGCCCCAAGCAACCTGTCTCTTATACACATCTCCGAGCCCACGAGAC
+
BBBBBFFFFFFFGGGGGGGGGGFFGHHGHFHHHGEGHHHHHGHHHHGFHHHHHHFFGHHGHFFEE0EEEHHHGGG?EGHHGHGGGGEFEFHHHDF/EGG//?ACCCGHHFHHHHHHHGHGFGGGHHHGCFFDF/FG@@DA
@M02034:409:000000000-BFKT7:1:1110:29220:18178 1:N:0:34
GCTCTTAAAGAGGAGAAAGGTCATGGAGATTAAGGCTTCTAACTTTACTCAGTTCGTTCTCGTCGACAATGGCGGAACTGGCGACGTGACTGTCGCCCCAAGCAACCTGTCTCTTATACACATCTTCGAGCCCAC
+
BBBBBFFFFFFFGGGGGGCFGGHFHHBFGHBGGHGHHFHHHHHHHHGHHBFHHHFFEFEFHGFEEEEGGBFCHGG0EEHGHEEE/@EEH/4??BEGG/<E//FF?F0F0F2GFFHDG2>FC2F2@2@/<2?<CCF
@M02034:409:000000000-BFKT7:1:1110:18649:18179 1:N:0:34
GCTCTTAAAGAGGAGAAAGGTCATGACTTCTGCTGCTTCTAACTTTACTCAGTTCGTTCTCGTCGACAATGGCGGAACTGGCGACGTGACTGTCGCCCCAAGCAACCTGTCTCTTATACACATCTCCGAGCCCACGAGACCGTACTAGAT
+
BCCCCFFFFFFFGGGGGGGGGGHGHHHHHHHHHHHHHHHHHHHHHHHFHHEHHHHGGHHGHFFEEEEGGFGHFEEEEGHHHAEEEGGGHFFHHFFGGFGGCEGHHHHGHHHHFHHEHHGHHHHHHHHGCGGGGHGC<AEDGGGHGHHGGD
@M02034:409:000000000-BFKT7:1:1110:28173:18179 1:N:0:34
GCTCTTAAAGAGGAGAAAGGTCATGGGTACTCGGGCTTCTAACTTTACTCAGTTCGTTCTCGTCGACAATGGCGGAACTGGCGACGTGACTGTCGCCCCAAGCAACCTGTCTCTTATACACATCTCCGAGCCCACGAGACCGTACTAGA
+
BBBBBFFFFFFFGFGFGGGGGGHHHHHHHHHHGGGFGHHGHCHHHHEEFEGFGHHGGGHGHFFEE0EFGHHGFGGCGGHHHGGGGGGGHGHHGHGEFFGD/FEGGFGHFHGHHHHHHHHFH2FGHGHDACDGGGFG@CADGG.CCHBGH
@M02034:409:000000000-BFKT7:1:1110:25764:18181 1:N:0:34
AAAGTCGAGGTGCCTAAAGTGGCAACCCAGA
+
AAA?AFABDBAAGGGGGGGGF4FCFHGDGGC
@M02034:409:000000000-BFKT7:1:1110:28478:18181 1:N:0:34
AAAGTCGAGGTGCCTAAAGTGGCAACCCAGACTATGAATTATGTTGGTGGTGTAGAGCTTCCTGTAGCCGCATGGCGTTCGTACTTAAATATGGAACTAACCATTCCAATTTTCGCTGTCTCTTATACACATCTCCGAGCCCACGAGACC
+
AAAABFBBBBAAGGGGGGGGGGGFFCHAEEDFHFGGDHHHGHHHHHFEFGGEHFFEGHHHFGHHHGHFHGGEEEHHGGGGGEFHHHHHFHHHHFHGGHFFBF3FG?GBGGHGH4EEGGGHGHHHHFHGFFHHHHHHG?GGGGEF@DCDGE
@M02034:409:000000000-BFKT7:1:1110:13913:18182 1:N:0:34
AAAGTCGAGGTGCCTAAAGTGGCAACCCAGACTGCGCTGGGGGTTGGTGGTGTAGAGCTTCCTGTAGCCGCATGGCGTTCGTACTTAAATATGGAACTAACCATTCCAATTTTCGCTGTCTCTTATACACATCTCCGAGCCCACGAGACC
+
AABAAFBBBBAAGGGGGGGFGGGHHHHGGHHGHHHGGGGGGGGEGGGAFEBFHHHHHHHGHHHHHFHHHGGGGGHHGEGGGEFHHHGFFFEHHHFFFHFHHHFGHHHHHHHHHHGGGGGHHHHHHHGHFGFHHHFHGCGGGFGGGGCGGA
@M02034:409:000000000-BFKT7:1:1110:4050:18183 1:N:0:34
AAAGTCGAGGTGCCTAAAGTGGCAACCCAGACTCCGTCTAAGGTTGGTGGTGTAGAGCTTCCTGTAGCCGCATGGCGTTCGTACTTAAATATGGAACTAACCATTCCAATTTTCGCTGTCTCTTATACACATCTCCGAGCCCACGAGACC
+
CCCBCFCCCCCCGGGGGGGGGGGHHHHGGHHGHHHGGHHHHHHHGHGEGGEFHHHHHHHHHGHHHHHHHGGGFGHHGGGGGEGHHHHHHHHHHHHHHHHHHGHHHHHHHHHHHHGGGGGHGHHHHHHHHHHHHHHHG??CGGHGGGGGGG
@M02034:409:000000000-BFKT7:1:1110:27134:18183 1:N:0:34
GCTCTTAAAGAGGAGAAAGGTCATGATTCATCCTGCTTCTAACTTTACTCAGTTCGTTCTCGTCGACAATGGCGGAACTGGCGACGTGACTGTCGCCCCAAGCAACCTGTCTCTTATACACATCTCCGAGCCCACGAGACCGTACTAGA
+
BBCCCFFFFFFFGGGGGGGGGGHHHH5DFAG5AFHHHHHHHHHHHHHHHHHHHHHFEHHGHGGGGFGGGHHHHGGGGGHGHHGGGGGGGGHFHHGHGFGEGHFHHHHHHHHHHHHDHHHGH2FGHHHG//<AFEGC/A.EF?..CC00=
@M02034:409:000000000-BFKT7:1:1110:24641:18186 1:N:0:34
GCTCTTAAAGAGGAGAAAGGTCATGGGTGCGAATGCTTCTAACTTTACTCAGTTCGTTCTCGTCGACAATGGCGGAACTGGCGACGTGACTGTCGCCCCAAGCAACCTGTCTCTTATACACATCTCCGAGCCCACGAGACCGTACTAGAT
+
CCDCCFFFFFFFGGGGGGGGGGHHHHGHFGGGGGHHHHHHHHHHHHHHHHHHHHHGGHHGHGFFGEEGGHHHHGGGGGHHHHFGGGEGHFHHHHGFFGGFGHGHHGHHGGHHHHHHHHGFGHHHHHHGGGGGGHGGACDGGGFHGGHHHD
@M02034:409:000000000-BFKT7:1:1110:20999:18187 1:N:0:34
GCTCTTAAAGAGGAGAAAGGTCATGGTGGGGGGGGCTTCTAACTTTACTCAGTTCGTTCTCGTCGACAATGGCGGAACTGGCGACGTGACTGTCGCCCCAAGCAACCTGTCTCTTATACACATCTCCGAGCCCACGAGACCGTACTAGAT
+
CCCCBFFFFFFFGGGGGGGGGGHHHHHHGGGGGGFFFFFFFFFFFFFFFFFFFFFFDFFFFFEDDBDFFFFFFFFFFFFFFFDFFFFFFAFFFFEFFDFFFFFFFFFFFFFFFFFFFFFFFFFFFFFFFFFFFAED@BDFFFFFFFFFFB
@M02034:409:000000000-BFKT7:1:1110:14148:18190 1:N:0:34
AAAGTCGAGGTGCCTAAAGTGGCAACCCAGACTAAGATGAGTGTTGGTGGTGTAGAGCTTCCTGTAGCCGCATGGCGTTCGTACTTAAATATGGAACTAACCATTCCAATTTTCGCTGTCTCTTATACACATCTCCGAGCCCACGAGACC
+
CBCCCFBBCCBBGGGGGGGGGGGHHHHGGHHGHHHHFHHBHGHHHHHGGGEFHHHHHHHHHHHHHHGHHGGGGGHHGGGGGFHFGHHGHHHHHHHHGHGHHHHHHGGHHHHHHHGGGGGHHHHHHHHHHHFHHHGGF/@CGGHGGGGGGG
@M02034:409:000000000-BFKT7:1:1110:6168:18192 1:N:0:34
GCTCTTAAAGAGGAGAAAGGTCATGTCTAAGCGTGCTTCTAACTTTACTCAGTTCGTTCTCGTCGACAATGGCGGAACTGGCGACGTGACTGTCGCCCCAAGCAACCTGTCTCTTATACACATCTCCGAGCCCACGAGACCGTACTAGAT
+
BCCBCFFFFFFFGGGGGGGFGGHHHHHHHGHHGFGGGHHHHHHHHHHHHHFGGHHFGHHGBFFFEAEDEHHHGGGGGGHHHGFEEGGGHFHHHFFEFFGC?GGHEFGHHHHHHHHFHHFDGFF@GDFGDDFGF?CC<AEDGGGHGFFHHD
@M02034:409:000000000-BFKT7:1:1110:25486:18193 1:N:0:34
AAAGTCGAGGTGCCTAAAGTGGCAACCCAGACTACGCCTGGGGTTGGTGGTGTAGAGCTTCCTGTAGCCGCATGGCGTTCGTACTTAAATATGGAACTAACCATTCCAATTTTCGCTGTCTCTTATACACATCTCCGAGCCCACGAGACC
+
BBAABFBBBBAAGGGGGGGGGFGFHHHDGHGGHHHGCEHCHGGGEGGEFGABF3GBFGHHGGHFFGGHHGG@EEHGFEFEFEFHHHGFHHFHHHEHHGHHHHHHGHFDFHHHHFEFGG<FDGGHGFHHFFG2FGHBD<DGGGHG@CFAGC
@M02034:409:000000000-BFKT7:1:1110:15478:18194 1:N:0:34
AAAGTCGAGGTGCCTAAAGTGGCAACCCAGACTTCTGGGGGGGTTGGTGGTGTAGAGCTTCCTGTAGCCGCATGGCGTTCGTACTTAAATATGGAACTAACCATTCCAATTTTCGCTGTCTCTTATACACATCTCCGAGCCCACGAGACC
+
BBBBBFBBBBAACGGGGGGGFFGHGHFEGHHGHGHHHGHGGGGGFGGGGGFEGGGBGFFGGGGGFGGGGGFBDDGGFFFFFABFEFFBFFFFFFEFFFFFFFFFFFFFFFFFFFFFFFDFFFFFFFFFFFFFFFFFD>ACDFFFFFFFFE
@M02034:409:000000000-BFKT7:1:1110:8212:18195 1:N:0:34
GCTCTTAAAGAGGAGAAAGGTCATGAGGGTGAGGGCTTCTAACTTTACTCAGTTCGTTCTCGTCGACAATGGCGGAACTGGCGACGTGACTGTCGCCCCAAGCAACCTGTCTCTTATACACATCTCCGAGCCCACGAGACCGCACTAGA
+
BCCCCFFFFFFFGGGGGGGGGGGHHB4C2A24AFEEHHHHGHHHHHHHHHHHHHHGEHHGHGFFGGGGGHHGHGFFGGHFEFGGFGGGGGFHHHGGGGGDGHGFGGHGGHFFHHHFHHHBHHHGHHGGCACCGCEFCCDDEC--A@B0C
@M02034:409:000000000-BFKT7:1:1110:3068:18196 1:N:0:34
GCTCTTAAAGAGGAGAAAGGTCATGGTTAATCGTGCTTCTAACTTTACTCAGTTCGTTCTCGTCGACAATGGCGGAACTGGCGACGTGACTGTCGCCCCAAGCAACCTGTCTCTTATACACATCTCCGAGCCCACGAGACCGTACTAGA
+
BCCCBFFFFFFFGGGEGGGGFGHHHHBFHFHDFEHGGHHHHGHHHHHHHHHGGHGFEHGGHFBEEA0AEHFGFEGCEEGHHFEEEFEGFEGHFH??<?EEEHGFGFGHFGHHFHHHHEFFFFGCFD2C@C@FGGGA<>ACEC.C.<DDG
@M02034:409:000000000-BFKT7:1:1110:13924:18196 1:N:0:34
AAAGTCGAGGTGCCTAAAGTGGCAACCCAGACTGCGCTGGGGGTTGGTGGTGTAGAGCTTCCTGTAGCCGCATGGCGTTCGTACTTAAATATGGAACTAACCATTCCAATTTTCGCTGTCTCTTATACACATCTCCGAGCCCACGAGACC
+
CBCCCFCACCCCGGGGGGGGGGGHHHHGGHHGHHGGGGGGGGGGGGGEEEEFFGHD55GHDHHHHBGBFGGEGGGEEEEFGECCFFHEGHGGHF3?EGHHEFDGBFGFHHHHHHGGGGEHHHHHGHFHHGHHHHHGGCFG@FFGGCGGGE
@M02034:409:000000000-BFKT7:1:1110:14129:18197 1:N:0:34
AAAGTCGAGGTGCCTAAAGTGGCAACCCAGACTAAGATGAGTGTTGGTGGTGTAGAGCTTCCTGTAGCCGCATGGCGTTCGTACTTAAATATGGAACTAACCATTCCAATTTTCGCTGTCTCTTATACACATCTCCGAGCCCACGAGACC
+
BBBAAFABBBBAGGGGGGGEGGGHHHGGGGHGHHHHHFGHFGGGGCFEFGEFFGHHHHHHHHHHGHHHHGGGGEHEGEGGGGGHHHHGHHFHHFHFGHHHHHFHBGHHHHFHFHGGGFE3GFHFFHHHBGBCGHFGGGGFGGEEGFGGDA
@M02034:409:000000000-BFKT7:1:1110:23033:18200 1:N:0:34
AAAGTCGAGGTGCCTAAAGTGGCAACCCAGACTTCTCCGCAGGTTGGTGGTGTAGAGCTTCCTGTAGCCGCATGGCGTTCGTACTTAAATATGGAACTAACCATTCCAATTTTCGCTGTCTCTTATACACATCTCCGAGCCCACGAGACC
+
BCCCCFCCCDBBGGGGGGGGGGGHHHHGGHHGHHHHHHGGGGGHHHGGGGGFGHHHHHHHHHHHHHHHHGGGGGHHGGGGGEHHHHHHHHHHHHHHHHHHHHGHGHGHHHHHHHGGGGGHHHHHGHHHHHHHHHGHGFGGGGHGGGGGGG
@M02034:409:000000000-BFKT7:1:1110:12498:18200 1:N:0:34
AAAGTCGAGGTGCCTAAAGTGGCAACCCAGACTACTAATCAGGTTGGTGGTGTAGAGCTTCCTGTAGCCGCATGGCGTTCGTACTTAAATATGGAACTAACCATTCCAATTTTCGCTGTCTCTTATACACATCTCCGAGCCCACGAGACC
+
BBBCCFCCCCBCGGGGGGGGGGGHHHHGGHHGHGFFHHHHFHHGHGCEFGEF1FH5FEGHHHHHHGHFHGGEGGHFGEGGGEFGHHHHHHHEFG33GGHHHA3GHHFFHHGHHHGGGG?FFHHBFFGGGFHHHGHHG/CFCGHGGGGFGF
@M02034:409:000000000-BFKT7:1:1110:4860:18200 1:N:0:34
AAAGTCGAGGTGCCTAAAGTGGCAACCCAGACTAGTGGTCCTGTTGGTGGTGCAGA
+
CCCCBFCCBCBCGGGGGGGGGGGHHHHGGHGA333DG2DA3BGF532B22BA33D5
@M02034:409:000000000-BFKT7:1:1110:9246:18202 1:N:0:34
AAAGTCGAGGTGCCTAAAGTGGCAACCCAGACTAATAGGCAGGTTGGTGGTGTAGAGCTTCCTGTAGCCGCATGGCGTTCGTACTTAAATATGGAACTAACCATTCCAATTTTCGCTGTCTCTTATACACATCTCCGAGCCCACGAGACC
+
CCCCCFCBCCABGGGGGGGGFGGHHHHGGHHGHHHHHHHHHGGHHHGFGGEGHHHHHHHHHHHHHHHGHGGGGGHHGEGGGGHHHHHHHHHHHGHHHHHHGHHHGGGHHHHHHHGGGGEFHGHHGHHHHHGHHHHHGGGGCGHGGGGGGF
@M02034:409:000000000-BFKT7:1:1110:21792:18204 1:N:0:34
GCTCTTAAAGAGGAGAAAGGTCATGACTATTGCTGCTTCTAACTTTACTCAGTTCGTTCTCGTCGACAATGGCGGAACTGGCGACGTGACTGTCGCCCCAAGCAACCTGTCTCTTATACACATCTCCGAGCCCACGAGACCGTACTAGAT
+
CBCCCFFFFFFFGGGGGGGGGGGHHHHHHHHHHHHGHHHHHHHHHHHHHHHHHHHFFHHGHGFEEEEEFHGHHGGGGFHHHGEEEEEGHFHHHHFHFDGGGHEHH0CGHHHHHHHHHHGHHHHHHGHGCGCGGHGF/CGDGGAGDHHHH=
@M02034:409:000000000-BFKT7:1:1110:28312:18205 1:N:0:34
GCTCTTAAAGAGGAGAAAGGTCATGGGGGTGCGTGCTTCTAACTTTACTCAGTTCGTTCTCGTCGACAATGGCGGAACTGGCGACGTGACTGTCGCCCCAAGCAACCTGTCTCTTATACACATCTCCGAGCCCACGAGACCGTACTAGAT
+
BCCCCFFFFFFFGGGGGGGGGGHHHHGGGGGGGGGFGHHHHHHHHHHHHHHHHHHGFHHGHGFGGEEFGHHHGGGEGGHFHHGEGGGGHGGHHHFHGFGGFEGHHHGHHHHHHHHHHHHHHHCGGHED-ACGGHEA-<AFGGACAH0CHC
@M02034:409:000000000-BFKT7:1:1110:23464:18213 1:N:0:34
AAAGTCGAGGTGCCTAAAGTGGCAACCCAGACTAATCGTGAGGTTGGTGGTGTAGAGCTTCCTGTAGCCGCATGGCGTTCGTACTTAAATATGGAACTAACCATTCCAATTTTCGCTGTCTCTTATACACATCTCCGAGCCCACGAGACC
+
BBCCCFCCCCBBGGGGGGGGGGGHHHHGGGHGHHHHHGHHHGHHGHGGGGEFGFHGHHHHHHHHHGHHHGGGGGHHGGGGGFGHHHHGHHHHHFHHGHGHHHHHFHFHHHHHHHGGGGFFHGHHHHHHHFFFGHFHGCGFCGHGGGGGGF
@M02034:409:000000000-BFKT7:1:1110:27301:18218 1:N:0:34
AAAGTCGAGGTGCCTAAAGTGGCAACCCAGACTGAGCATGGGGTTGGTGGTGTAGAGCTTCCTGTAGCCGCATGGCGTTCGTACTTAAATATGGAACTAACCATTCCAATTTTCGCTGTCTCTTATACACATCTCCGAGCCCACGAGACC
+
CCCCCFCCCCBCGGGGGGGGGGGHHHHGGHHGHHHGGHHFHHGEEGGGGGEFGHHGHHHHHHHHFGHHHGGGGGHHGGGGGEFHHHHHHHHHHHHHHHHHHHHHHHGHHHHHHHGGGGGHHHHHGHHHGHHHHHHHG?DGGGHGGGGGGF
@M02034:409:000000000-BFKT7:1:1110:15515:18218 1:N:0:34
AAAGTCGAGGTGCCTAAAGTGGCAACCCAGACTCAGGGGACTGTTGGTGGTGTAGAGCTTCCTGTAGCCGCATGGCGTTCGTACTTAAATATGGAACTAACCATTCCAATTTTCGCTGTCTCTTATACACATCTCCGAGCCCACGAGACC
+
CCCCCFCCCCCCGGGGGGGGGGGHHHHGGHHGHHHHHHGGGHHHHHHEGGEFGHHHHHHHHHHHHHHHHGGGGGHHGGGGGFHHHHHHHHHHHHHHHHHHHHGHHHHHHHHHHHGGGGGGHGHHHHGHHHGHHHHHGCGGGGHGGGGGGG
@M02034:409:000000000-BFKT7:1:1110:4876:18218 1:N:0:34
AAAGTCGAGGTGCCTAAAGTGGCAACCCAGCCTAGTGATCCTGTTG
+
BCCBBFABCCCCGGGGGGGGGGGHHHHGFH2AFGBGH5GAAF3GDG
@M02034:409:000000000-BFKT7:1:1110:6557:18218 1:N:0:34
GCTCTTAAAGAGGAGAAAGGTCATGGCTTCTAACTTTACTCAGTTCGTTCTCGTCGACAATGGCGGAACTGGCGACGTGACTGTCGCCCCAAGCAACCTGTCTCTTATACACATCTCCGAGCCCACGAGACCGTACTAGATCTCGTATGC
+
CCCCCFFFFFFFGGGGGGGGGGHHHHHHHHHHHHHHHHHHHHHHHHGGHHGHFAEEEEGGHHGFEGCGGFGHEFFGEEEEGHHHEFGEGEFEGAGHGGHFB3FDHHFHF33GGHHGHHG?@/CFHF>A@<DFA<.EEHHEGDDGHAEHGD
@M02034:409:000000000-BFKT7:1:1110:10194:18220 1:N:0:34
GCTCTTAAAGAGGAGAAAGGTCATGGTTTTTAGGGCTTCTAACTTTACTCAGTTCGTTCTCGTCGACAATGGCGGAACTGGCGACGTGACTGTCGCCCCAAGCAACCTGTCTCTTATACACATCTCCGAGCCCACGAGACCGTACTAGAT
+
CCCCCFFFFFFFGGGGGGGGFGHHHHFGHGGHHHHHHHHHHHHHHHHHHHFHGHHGFHHGHFBEEEEFCHHHFGGGCGHHHHGGGGEGHGHHHHFEGGGGGHGGGCHHHHHHHHHGHHHGGHGHHHHGGGGGGHGGDGGDGGDEGHGHHF
@M02034:409:000000000-BFKT7:1:1110:22964:18222 1:N:0:34
AAAGTCGAGGTGCCTAAAGTGGCAACCCAGACTACTCCTGCGGTTGGTGGTGTAGAGCTTCCTGTAGCCGCATGGCGTTCGTACTTAAATATGGAACTAACCATTCCAATTTTCGCTGTCTCTTATACACATCTCCGAGCCCACGAGACC
+
AAABAFCCCCCCGGGGGGGGFGGHHHHGFHHGHHHHHGHHHGGEEGGGEEEFGHHHHHHHHHHHHHHHHGGEGGHHGGGGGGBHHHFGDGHHH3FGFHFFHGEGBGFHHHHHHGGGGGGHHHHHBHFGFGFHFGFGGCGGCGEF/@DADF
@M02034:409:000000000-BFKT7:1:1110:7908:18224 1:N:0:34
GCTCTTAAAGAGGAGAAAGGTCATGTTGGGTCGGGCTTCTAACTTTACTCAGTTCGTTCTCGTCGACAATGGCGGAACTGGCGACGTGACTGTCGCCCCAAGCAACCT
+
ABCCCFFFFFFFGGGGGGGGGGHHHE6D4AEFFGGGFHHH5FAFGAE5FG53AF51FFHF5AFGG0E1>FGG2EF>>EEEG1E/EFEAC?FD?3?/C/D/<C/FGHFH
@M02034:409:000000000-BFKT7:1:1110:22977:18232 1:N:0:34
AAAGTCGAGGTGCCTAAAGTGGCAACCCAGACTACTCCTGCGGTTGGTGGTGTAGAGCTTCCTGTAGCCGCATGGCGTTCGTACTTAAATATGGAACTAACCATTCCAATTTTCGCTGTCTCTTATACACATCTCCGAGCCCACGAGACC
+
CCCCCFCCCCCCGGGGGGGGGGGHHHHGGHHGHHHHHHHFFCGGGGGGGGGGHHHGHHHHHHHHHHHHHGGGGGHHGGGGGGHHHHHGHHHHHGGHHHHHHHHGHHGHFGHHHHGGGGGGHHHHGHFHHHHHHHFHGCDFGGHGGGGGGE
@M02034:409:000000000-BFKT7:1:1110:14601:18232 1:N:0:34
AAAGTCGAGGTGCCTAAAGTGGCAACCCAGACTACTACTACGGTTGGTGGTGTAGAGCTTCCTGTAGCCGCATGGCGTTCGTACTTAAATATGGAACTAACCATTCCAATTTTCGCTGTCTCTTATACACATCTCCGAGCCCACGAGACC
+
BBBBBFCCCBCCGGGGGGGGGGGHHHHGGHHGHHHHHHHHHGGGGGGEFGEFGHHGHHHHHHHHFHHHHGGGGGHHGGGGGEGHHHHGHHHGHHHHHHHHHHHHHHFHHHHHHHGGGGGHHHHHHHHHHHGHHHGHGCCGGGHGGGGGGG
@M02034:409:000000000-BFKT7:1:1110:10989:18232 1:N:0:34
GCTCTTAAAGAGGAGAAAGGTCATGACGCTTAAGGCTTCTAACTTTACTCAGTTCGTTCTCGTCGACAATGGCGGAACTGGCGACGTGACTGTCGCCCCAAGCAACCTGTCTCTTATACACATCTCCGAGCCCACGAGACCGTACTAGAT
+
BBCCCFFFFFFFGGGGGGGGGGHHHGHGGGCGHHCHHHHHHHHHHHHHHEBGHHHGFHHGEGFEEAEEGGFHGFGEEGHHHCEEEE>EH?DFHGFFFEGDAHFFHFGFEHHHHGHFGHHFFFFFG@GGGG?CAGFA@@E.FCDC.<DG0D
@M02034:409:000000000-BFKT7:1:1110:22812:18233 1:N:0:34
GCTCTTAAAGAGGAGAAAGGTCATGGTGGGTGGTGCTTCTAACTTTACTCAGTTCGTTCTCGTCGACAATGGCGGAACTGGCGACGTGACTGTCGCCCCAAGCAACCTGTCTCTTATACACATCTCCGAGCCCACGAGACCGTACTAGAT
+
CCCCCFFFFFFFGGGGGGGGGGHHHHGGGGEEGGGHHHHHHHHHHHHGHHHHGHGFGHHGHGGGGEGGEHGHHGGCFGHHFFEEEGEGHFHHHHFEAFGGGHGHFGHHHHHHHHHFHHHHFHGHHHHD?DCGFHE<>AEEGGGHGHHHHF
@M02034:409:000000000-BFKT7:1:1110:11718:18233 1:N:0:34
GCTCTTAAAGAGGAGAAAGGTCATGGTGTTTCGTGCTTCTAACTTTACTCAGTTCGTTCTCGTCGACAATGGCGGAACTGGCGACGTGACTGTCGCCCCAAGCAACCTGTCTCTTATACACATCTCCGAGCCCACGAGACCGTACTAGAT
+
BCCCBFFFFFFFGGGGGGGGGGGHHHHHGEHHGHGGGHHHHHHHHHHHHHHHHHHGGHHGHGGGGEFGGHHHHGGECGHHHGFEEGGGHGHHHHGHGGGGEHGBGGFHHHHHHHGFHHHHHHHGHHHGFGGGGEGD@DDFGGGHGGFHBD
@M02034:409:000000000-BFKT7:1:1110:13185:18233 1:N:0:34
AAAGTCGAGGTGCCTAAAGTGGCAACCCAGACTAATAAGAAGGTTGGTGGTGTAGAGCTTCCTGTAGCCGCATGGCGTTCGTACTTAAATATGGAACTAACCATTCCAATTTTCGCTGTCTCTTATACACATCTCCGAGCCCACGAGACC
+
AAABAFBABBB@GGGDGGGGGGGHHHHGGHHGHHFFHHHGHHHHHHCEFGEFGFHFFGHHGHGHHHHHHGGGGGHHGGFGGEHHHHHHHHHGHHBEHHEHHGFGGFHFHHHHHHGGGGEFHHHHGGHHFFGHHHHHGF/?DGFGGFC/EF
@M02034:409:000000000-BFKT7:1:1110:6559:18238 1:N:0:34
GCTCTTAAAGAGGAGAAAGGTCATGGCTTCTAACTTTACTCAGTTCGTTCTCGTCGACAATGGCGGAACTGGCGACGTGACTGTCGCCCCAAGCAACCTGTCTCTTATACACATCTCCGAGCCCACGAGACCGTACTAGATCTCGTATG
+
BBBCAFFFFFFFGFFGGGGFGGGHHHHHHHHHHHBGHFGHHHGGHHEEGHGHFBEEEEFFHHHHGE?EGHHEHGE/EEEFFFHHHGAEG//?F/2BFFFH3BFHBFFHBDGFFHHHHHG/<><FGEA<@?AFA.<<<11<DGHHEC?GF
@M02034:409:000000000-BFKT7:1:1110:24556:18240 1:N:0:34
GCTCTTAAAGAGGAGAAAGGTCATGGGGAGGGCTTCTAACTTTACTCAGTTCGTTCTCGTCGACAATGGCGGAACTGGCGACGTGACTGTCGCCCCAAGCAACCTGTCTCTTATACACTCTCCGAGCCCACGAGACCGTACTAGATCTC
+
CCCCCFFFFFFFGGGGGGGGGGHHHFDECEE?EHHGHGGFHHHHHFGGGAFBFGHEFHGGGGCGFEDGGFEEE>@GHFEEECGG//?EFF3FEF/C/??FFFGFHFGHDFGHGF2GBCFFFGHEC@FDGFFGA<.CF@CGDHFEFD0;G
@M02034:409:000000000-BFKT7:1:1110:7806:18240 1:N:0:34
AAAGTCGAGGTGCCTAAAGTGGCAACCCAGACTCAGAATCAGGTTGGTGGTGTAGAGCTTCCTGTAGCCGCATGGCGTTCGTACTTAAATATGGAACTAACCATTCCAATTTTCGCTGTCTCTTATACACATCTCCGAGCCCACGAGACC
+
CCCCCFCCCCAAGGGGGGGGGGGHHHHGGHHGHHHHHHHHHHHGGHGGFGEFHHHHHHHHHHHHHHHHHGGGGGHHGGGGGFCGHHHHHHHHHHHHGHHHHHHHHHHHFGHHHHGGGGGGHHHHHHHHHHHHFHFHGCGGGGHGGGGGGF
@M02034:409:000000000-BFKT7:1:1110:6107:18243 1:N:0:34
GCTCTTAAAGAGGAGAAAGGTCATGGGTCAGGGTGCTTCTAACTTTACTCAGTTCGTTCTCGTCGACAATGGCGGAACTGGCGACGTGACTGTCGCCCCAAGCAACCTGTCTCTTATACACATCTCCGAGCCCACGAGACCGTACTAGAT
+
DDDDDFFFFFFFGGGGGGGGGGHHHHHHHHHHHHGGHHHHHHHHHHHHHHHHHHHGGHHGHGFGGEGGGHHHHGGGGGHHHGGGGGGGHGHHHHFHFGGGGHGHHHHHHHHHHHHGHHHHHHHHHHHGCGGGGHGG@DGGGGGHGHHGDD
@M02034:409:000000000-BFKT7:1:1110:10466:18247 1:N:0:34
AAAGTCGAGGTGCCTAAAGTGGCAACCCAGACTGCGCAGAATGTTGGTGGTGTAGAGCTTCCTGTAGCCGCATGGCGTTCGTACTTAAATATGGAACTAACCATTCCAATTTTCGCTGTCTCTTATACACATCTCCGAGCCCACGAGACC
+
BBBBBFBABBABGGGGGGGFGGGHHHGGGHHGHHGGGGGGHHHHHHHEFGEFHGHHHHHHHHHHGGHHHGGFEGHHGGGGGFHHHHHHHHGHHGFGFHGHHAGHHHGGHHFHHGGGGGGGGGHHHHHEGGFFHHGBDCGGCGHGGGCGGF
@M02034:409:000000000-BFKT7:1:1110:5754:18253 1:N:0:34
AAAGTCGAGGTGCCTAAAGTGGCAACCCAGACTAATCATCAGGTTGGTGGTGTAGAGCTTCCTGTAGC
+
BBBABFAADBBBGGGGFCGGGGGHHHHGGHHGHF3FGFHFA3AD3F2B22BAA3F5AB3B5FD55555
@M02034:409:000000000-BFKT7:1:1110:18743:18253 1:N:0:34
AAAGTCGAGGTGCCTAAAGTGGCAACCCAGACGAGAAGCTGGTTGGTGGTGTAGAGCTTCCTGTAGCCGCATGGCGTTCGTACTTAAATATGGAACTAACCATTCCAATTTTCGCTGTCTCTTATACACATCTCCGAGCCCACGAGACCG
+
BCBBBFCCCCCCGGGGGGGGGGGHHHHGGHHGGGGEGHHHHHGGFGBFFEFGFHHHHHHHHHHHHHHHEEEFEHGFEGGGGHHHHGHHGHHHHHFHHHHHHGHHHHHHHHHHHGGGGFHHHHHHHHHHHGHHHHGGCGGGGHGGGGGGGG
@M02034:409:000000000-BFKT7:1:1110:27763:18254 1:N:0:34
GCTCTTAAAGAGGAGAAAGGTCATGGAGAAGAGGGCTTCTAACTTTACTCAGTTCGTTCTCGTCGACAATGGCGG
+
CCCCCFFFFFFFGGGGGGGGGGHHHFAFEG44GHCFH2GHFHDFEGDAGGHGBF5FFHCFDAFEE0E1AB3F2EE
@M02034:409:000000000-BFKT7:1:1110:10765:18256 1:N:0:34
GCTCTTAAAGAGGAGAAAGGTCATGTGTTCTCATGCTTCTAACTTTACTCAGTTCGTTCTCGTCGACAATGGCGGAACTGGCGACGTGACTGTCGCCCCAAGCAACCTGTCTCTTATACACATCTCCGAGCCCACGAGACCGTACTAGAT
+
CCDDDFFFFFFFGGGGGGGGGGHHHHHHHHHHHHHHHHHHHHHHHHHHHHHHGHHGGHHGHFBEEEEEGHHHHGGEGGHHHHGGGGGGHGHHHHFHGGGGGHGGGGFHHHHHHHHHHHHHHHGGHHHGFGGGGGGG/@DFGFEHGHHHGD
@M02034:409:000000000-BFKT7:1:1110:13550:18258 1:N:0:34
GCTCTTAAAGAGGAGAAAGGTCATGGGGGGGGGTGCTTCTAACTTTACTCAGTTCGTTCTCGTCGACAATGGCGGAACTGGCGACGTGACTGTCGCCCCAAGCAACCTGTCTCTTATACACATCTCCGAGCCCACGAGACCG
+
BCCCCFFFFFFFGGGGGGGGGGHHHHHGGGGFF;BFFFFFFFFFFFFFFFFFFFFFFFFFFFFFFFFFFFFFFFFBAFFFFEFAFFADFEFFFFFFFFFFFEFFFFFFFFFFFFFBFFFBFFBBFFFFCFFFF9E>-:DFFF
@M02034:409:000000000-BFKT7:1:1110:13950:18261 1:N:0:34
GCTCTTAAAGAGGAGAAAGGTCATGGGGAGGTGTGCTTCTAACTTTACTCAGTTCGTTCTCGTCGACAATGGCGGAACTGGCGACGTGACTGTCGCCCCAAGCAACCTGTCTCTTATACACATCTCCGAGCCCACGAGACCGTACTAGAT
+
BCCDDFFFFFFFGGGGGGGGGGHHHHHGGGGGHHGHHHHHHHHHHHHHHHHHHHHGGHHGHGFGGFFGGHHHHGGGGGHHHHGGGGGGHGHHHGGHGGGGGHGHHHHHHHHHHHHHHHFHHHGHHHHGGGGGGHGG-AGGGGDHDCGHHD
@M02034:409:000000000-BFKT7:1:1110:24263:18262 1:N:0:34
GCTCTTAAAGAGGAGAAAGGTCATGGGGAGGGGGGCTTCTAACTTTACTCAGTTCGTTCTCGTCGACAATGGCGGAACTGGCGACGTGACTGTCGCCCCAAGCAACCTGTCTCTTATACACATCTCCGAGCCCACGAGACCGTACTAG
+
CCDDDFFFFFFFGGGGGGGGGGHHHGH222E222E@EGFHHFBGDHHDGHBGB?DCDBFFHG?<C</CGHHGFGG@<CHDGCCCCFDGF.CCHHGGADGADEG/FFGFAF0FFGGFFGBFGGFBBFB.-@;BF?EA-;D?EFFFAAFF
@M02034:409:000000000-BFKT7:1:1110:5736:18265 1:N:0:34
AAAGTCGAGGTGCCTAAAGTGGCAACCCAGACTAATCATCAGGTTGGTGGTGTAGAGCTTCCTGTAGCCGCATGGCGTTCGTACTTAAATATGGAACTAACCATTCCAATTTTCGCTGTCTCTTATACACATCTCCGAGCCCACGAGACC
+
BCCCBFBCCCBBGGGGGGGGGGGHHHHGGHHFHHHHHHHHHHHFGHGGFGEFHHHHHHHHHHHHHHHHHGGEGGHHGFGGGEHHHHHGHHGHHHHHHHHGHHHHHGGHHHHHHHGEGGEFHGGHHGHHHFHHHGFGGCGGGGHGGGGGGA
@M02034:409:000000000-BFKT7:1:1110:2182:18267 1:N:0:34
GCTCTTAAAGAGGAGAAAGGTCATGGCTGCG
+
ABABBFFFFFFFGGGGGGGGGGGHHFHH2AA
@M02034:409:000000000-BFKT7:1:1110:27587:18268 1:N:0:34
AAAGTCGAGGTGCCTAAAGTGGCAACCCAGACTACGACGACTGTTGGTGGTGTAGAGCTTCCTGTAGCCGCATGGCGTTCGTACTTAAATATGGAACTAACCATTCCAATTTTCGCTGTCTCTTATACACATCTCCGAGCCCACGAGACC
+
BBBBBFAABBAAGGGGGGGGGGGHFHHFDHA2GGFGEGGGGGGHHHEEEEEFHHHGHHHHHGHGHHHGGGG>FGHHGGEEGEGHHHHHGGHGHGFHGHHHHGHG3FFFHFFHHHCFGG/FFBGHGHHHFHFHFHHHG//>D/GFC<-EGE
@M02034:409:000000000-BFKT7:1:1110:18421:18271 1:N:0:34
GCTCTTAAAGAGGAGAAAGGTCATGGGTGCTTCGGCTTCTAACTTTACTCAGTTCGTTCTCGTCGACAATGGCGGAACTGGCGACGTGACTGTCGCC
+
BBBBBFFFFFFFGGGGGGGCADGFGHGFEGFHHGGGGGHHGHHHHGHHFHFHGHGEECFGBFAEE0AEAHFFCEEEGEHFHAEEGG@FGGGFHHGGE
@M02034:409:000000000-BFKT7:1:1110:16096:18271 1:N:0:34
GCTCTTAAAGAGGAGAAAGGTCATGGTTTATCGTGCTTCTAACTTTACTCAGTTCGTTCTCGTCGACAATGGCGGAACTGGCGACGTGACTGTCGCCCCAAGCAACCTGTCTCTTATACACATCTCCGAGCCCACGAGACCGTACTAGAT
+
CCCDDFFFFFFFGGGGGGGGGGHHHHHHHHHHHHHGGHHHHHHHHHHHHHHHHHHGGHHGHGFGGEGGGHHHHGGGGGHHHHGGGGGGHGHHHHGHGGGGGHGFHHHHHHHHHHHHHHHHHHHHHHGCCGGGGHGGDGGGGGGHGHHHHD
@M02034:409:000000000-BFKT7:1:1110:5756:18273 1:N:0:34
AAAGTCGAGGTGCCTAAAGTGGCAACCCAGACTAATCATCAGGTTGGTGGTGTAGAGCTTCCTGTAGCCGCATGGCGTTCGTACTTAAATATGGAACTAACCATTCCAATTTTCGCTGTCTCTTATACACATCTCCGAGCCCA
+
AAABBFABBBA>FFGGGGGG5FFFFHHGGHHGHHHHHHHGGHHHFGEGGGFGHHHGFGHHHEFHGHFHHGGCGEHFFGGGGEHEHHHG3BDGHBGFFHFFHAFFFBDGFHGHHF?EGFAFGEGHHFHHEHEHBGFDFC/@D/C
@M02034:409:000000000-BFKT7:1:1110:15873:18274 1:N:0:34
GCTCTTAAAGAGGAGAAAGGTCATGGGGGCGCGGGCTTCTAACTTTACTCAGTTCGTTCTCGTCGACAATGGCGGAACTGGCGACGTGACTGTCGCCCCAAGCAACCTGTCTCTTATACACATCTCCGAGCCCACGAGACCGTACTAGAT
+
CCCCCFFFFFFFGGGGGGGGGGHHHFHGGFGGGGGEGHHHHHHHHHHHHHHHHHHGGHHGHGGGGFGFGHHHHGGGGGHHHHGGGGGGHGHHHHGHFGGGGHGHHHHHHHHHHHHHHHHHHHHHHFHCCGCGGGGF;CDGGGGFBAFFGF
@M02034:409:000000000-BFKT7:1:1110:3673:18280 1:N:0:34
AAAGTCGAGGTGCCTAAAGTGGCAACCCAGACTAAT
+
CCCCBFCCCCCCGGGGGGGGGGGHHHHGGHHGH335
@M02034:409:000000000-BFKT7:1:1110:4507:18282 1:N:0:34
GCTCTTAAAGAGGAGAAAGGTCATGTGTCCGTCTGCTTCTAACTTTACTCAGTTCGTTCTCGTCGACAATGGCGGAACTGGCGACGTGACTGTCGCCCCAAGCAACCTGTCTCTTATACACATCTCCGAGCCCACGAGACCGTACTAGAT
+
CBCCCFFFFFBFGGGFGGGGGGGHHHHHHHEEHHGHHHHFHHFHHHHGHFGHHHFFGHGGFFF1AAAEEFGFBEGEEEHHH?EEEEEFHFGHG3??E/EEEH?GGGFHGGFHGGFFFG2DGH2FG22C@DFGGAGC?DDA<A<C?GHHHD
@M02034:409:000000000-BFKT7:1:1110:3652:18286 1:N:0:34
AAAGTCGAGGTGCCTAAAGTGGCAACCCAGACTAATCCTAGTGTTGGTGGTGTAGAGCTTCCTGTAGCCGCATGGCGTTCGTACTTAAATATGGAACTAACCATTCCAATTTTCGCTGTCTCTTATACACATCTCCGAGCCCACGAGACC
+
ABBAAB3>ADABFGGGFGGFGGGHHHGGGFHGHHHF35DGF5GGFHEEFGEFEFEHHHHHHHHHHGHHHGGEEGGHGGGGGGHHHHHHGHHHGFGEFHHHHHHHHGGFFHHHHHGGGGGGHGGH4G4FGHHHHHHG?C/<CFHG/D@DDF
@M02034:409:000000000-BFKT7:1:1110:26337:18286 1:N:0:34
AAAGTCGAGGTGCCTAAAGTGGCAACCCAGACTAATAATAATGTTGGTGGTGTAGAGCTTCCTGTAGCCGCATGGCGTTCGTACTTAAATATGGAACTAACCATTCCAATTTTCGCTGTCTCTTATACACATCTCCGAGCCCA
+
CCCCCFBCCCCBGGGGGGGGGGGHHHHGGH2AGA3DD5DA5DGHHHGDFEGE13G5FDEGBGHHDDA5FEG0EEC1>BEEFECGGHHF3FHGGF33FFGHF13BDBF4?DFHF?EFFA/BFGGDFFFDHFH2GFH2C/BBC/=
@M02034:409:000000000-BFKT7:1:1110:20787:18292 1:N:0:34
GCTCTTAAAGAGGAGAAAGGTCATGACTTCTCATGCTTCTAACTTTACTCAGTTCGTTCTCGTCGACAATGGCGGAACTGGCGACGTGACTGTCGCCCCAAGCAACCTGTCTCTTATACACATCTCCGAGCCCACGAGACCGTACTAGAT
+
BCCCCFFFFFFFGGGGGGGGGGHHHHHHHHHHHHHHHHHHHHHHHHHHHHHHHHHGGHHGHGFGGEFGGHHHHGGGGGHGHHGGGGGGHGHHHHGGGGGGGHGGHHHHHHHHHHHHHHHHHHHHHHHGCGGGGHGG>CGGGFGHGHBGFD
@M02034:409:000000000-BFKT7:1:1110:23469:18293 1:N:0:34
AAAGTCGAGGTGCCTAAAGTGGCAACCCAGACTAGTATGGGGGTTGGTGGTGTAGAGCTTCCTGTAGCCGCATGGCGTTCGTACTTAAATATGGAACTAACCATTCCAATTTTCGCTGTCTCTTATACACATCTCCGAGCCCACGAGACC
+
CCBCCFCBCCAAGGGGGGGGGGGGGHHGGHHGHHHGHHHHHGGGGGGFGGFFGGHGHHHHHHHHHHHHHGGGGFHGGFGGGEGHHHHGHHGHHHGHGHHHHHGHFHGFHHHHHHGGGGFGHHHHHHHHGGHHHHHHGCGGGGHGGGGGGF
@M02034:409:000000000-BFKT7:1:1110:6348:18297 1:N:0:34
AAAGTCGAGGTGCCTAAAGTGGCAACCCAGACTCAGTCTTCGGTTGGTGGTGTAGAGCTTCCTGTAGCCGCATGGCGTTCGTACTTAAATATGGAACTAACCATTCCAATTTTCGCTGTCTCTTATACACATCTCCGAGCCCACGAGACC
+
BCCCCFBCCCBCGGGGGGGGGGGHHHHGGHHGHC3FFFGHFEGGGGGGGFGFGFHDGHHHHHHHHDHHHGGEFGHEGEEGGFHHHHHFHHHGHFEEGHHHHFFHHHHGHGHHHHFGGGEFFHHHHFHHHHFHHHHFFC/BDFHGG?DDGC
@M02034:409:000000000-BFKT7:1:1110:5480:18297 1:N:0:34
AAAGTCGAGGTGCCTAAAGTGGCAACCCAGACTAATAAGAAGGTTGGTGGTGTAGAGCTTCCTGTAGCCGCATGGCGTTCGTACTTAAATATGGAACTAACCATTCCAATTTTCGCTGTCTCTTATACACATCTCCGAGCCCACGAGACC
+
ABBABFBBBBABGGGGGGGGGGGFHHH?GHHGHHHHHHHHGFGBGHGGGGEFGHHFHHHHGHHGHHHGHGFGGGHHGGGGGFHHHHHHHHHHHHGHHHHHHHHHHHHHGHHHHHGGGFEFGFHHHHHBFFDHHHHHGCGGGGHGGGGGFF
@M02034:409:000000000-BFKT7:1:1110:9417:18303 1:N:0:34
AAAGTCGAGGTGCCTAAAGTGGCAACCCAGACTAAGAATCAGGTTGGTGGTGTAGAGCTTCCTGTAGCCGCATGGCGTTCGTACTTAAATATGGAACTAACCATTCCAATTTTCGCTGTCTCTTATACACATCTCCGAGCCCACGAGACC
+
BBBBAFBBBBBBGGGGGGGGGGGHHHHGGHHGHHHHHHHHHHHGGHGGFGEFFGHHHHHHHHHHHFHGHGGGGGHGGGGGGEGHHHHHHHHHHGFHHHFFFGHHHFHGHHHHHHE?GGFHHGHHGHGHHFGHHGHHGC@DGGHGGGGGGG
@M02034:409:000000000-BFKT7:1:1110:20769:18304 1:N:0:34
GCTCTTAAAGAGGAGAAAGGTCATGACTTCTCATGCTTCTAACTTTACTCAGTTCGTTCTCGTCGACAATGGCGGAACTGGCGACGTGACTGTCGCCCC
+
ABAAA@FFDFFFAGGGGGGGEBEFFEHDDGGHHHG5ADF5FHHHGHHFFHFADFHFEHHGEFFFC0EEAHAF2EEG0EG3?GEE//>ACFHBB3F/EEE
@M02034:409:000000000-BFKT7:1:1110:5500:18304 1:N:0:34
GCTCTTAAAGAGGAGAAAGGTCATGAGTGCGATGGCTTCTAACTTTACTCAGTTCGTTCTCGTCGACAATGGCGGAACTGGCGACGTGACTGTCGCCCCAAGCAACCTGTCTCTTATACACATCTCCGAGCCCACGAGACCGTACTAGAT
+
CCCCCFFFFFFFGGGGGGGGGGHHHHHGHHGGHGGHHHHHHHHHHHHHHHHHHHHGGHHGHGFFGEEGGHGFGGGGGGHHHEEEGGEGHFFFHG?FF/EFGHGHFHHHHHGHFGHHHHGGGFGCGFHD@@CGECF@>CFDGCE.CEHGE=
@M02034:409:000000000-BFKT7:1:1110:7092:18305 1:N:0:34
AAAGTCGAGGTGCCTAAAGTGGCAACCCAGACTACTCCTTCTGTTGGTGGTGTAGAGCTTCCTGTAGCCGCATGGCGTTCGTACTTAAATATGGAACTAACCATTCCAATTTTCGCTGTCTCTTATACACATCTCCGAGCCCACGAGACC
+
AAB3ADAABBABFGGGGGGFGGGHFHHFGHHGHHHHHHHHHGHHHHHGFGAFFFHHHHEHHGHFGHHHHGGEEEHHGEGFFEECGHHFHEFFHHHHGFFHHHGHFHHHHHHHHHGCGG?FHHGHHHFFFGFHGGGDC@BCGGHGGGGGGE
@M02034:409:000000000-BFKT7:1:1110:26145:18305 1:N:0:34
AAAGTCGAGGTGCCTAAAGTGGCAACCCCTCATCCGACTGTTGGTGGTGTAGAGCTTCCTGTAGCCGCATGGCGTTCGTACTTAAATATGGAACTAACCATTCCAATTTTCGCTGTCTCTTATACACATCTCCGAGCCCACGAGACCGTA
+
AAABAFB3ADABGGGGGFGFGGDFHHFEGGGHHHHGGGGGHGHHEFEGFGHHHHFHHHHHHHGHEGEGEGGHHGGGGGGHHHHHHEGFGFHHHGGF3GGEGHHHFBBGHHHGGGGGGHHHHFHDH2FHH1GGHG@D?DAFC@DGDGECD>
@M02034:409:000000000-BFKT7:1:1110:3636:18306 1:N:0:34
AAAGTCGAGGTGCCTAAAGTGGCAACCCAGACTAATAATAAGGTTGGTGGTGTAGAGCTTCCTGTAGCCGCATGGCGTTCGTACTTAAATATGGAACTAACCATTCCAATTTTCGCTGTCTCTTATACACATCTCCGAGCCCACGAGAC
+
AABCCFCBCCCCGGGGGGGFGGFFFHHGGHHGHHHHHHHHHHHGGHGFFGAFFGHHHHHHHFHHHHHFHFEEGGHGGGGGEEGEGHGFGHDGGHGFHHHGHGGGHHGEHHHHHHEEFGGFFHHHGHGF?CFHHGF2C/@>DEHGGCGGD
@M02034:409:000000000-BFKT7:1:1110:20575:18306 1:N:0:34
AAAGTCGAGGTGCCTAAAGTGGCAACCCAGACTAGTGGTGGTGTTGGTGGTGTAGAGCTTCCTGTAGCCGCATGGCGTTCGTACTTAAATATGGAACTAACCATTCCAATTTTCGCTGTCTCTTATACACATCTCCGAGCCCACGAGACC
+
CCCCBFCBCBABGGGGGGGGGGGHHHHGGHHGHHHGGHHFGGGHGHHEFEEFGGHHHHHHHHHHHHHHHGGGGGHHGGGGGFGHHHHHHHHHHHHFGHGHHHFHHHH4FGHHHFGGGGGHGFHHHHHHHHFHHHGFGCGGGGHGGGGGGF
@M02034:409:000000000-BFKT7:1:1110:15049:18307 1:N:0:34
AAAGTCGAGGTGCCTAAAGTGGCAACCCAGACTAATACTTCGGTTGGTGGTGTAGAGCTTCCTGTAGCCGCATGGCGTTCGTACTTAAATATGGAACTAACCATTCCAATTTTCGCTGTCTCTTATACACATCTCCGAGCCCACGAGACC
+
AABBBFB?@BAAGGGGGFEDGFGGHHHGGEGGHHHDHGHHFGGAAECEFGFFHGH5GHHHDGHFGFGFHGGEEGHFGGGGEGHHHHGEGHDGHHHGHGEFGHGHHFFGFFDGHFEEFGFBHEFGDHDF?GDHFHDFEFGGFFAFCGGGDE
@M02034:409:000000000-BFKT7:1:1110:23087:18307 1:N:0:34
GCTCTTAAAGAGGAGAAAGGTCATGATGGAGCGTGCTTCTAACTTTACTCAGTTCGTTCTCGTCGACAATGGCGGAACTGGCGACGTGACTGTCGCCCCAAGCAACCTGTCTCTTATACACATCTCCGAGCCCACGAGACCGTACTAGAT
+
CCCCCFFFFFFFGGGGGGGGGGHHHHHHHHHHGGGGGHHHHHHHHHHGHHHHHHGFEHHGHGFEEAEEEHGHFGGEGGHHGHGGGGGGHFHHHHFEEFGGGHGHHGHHHHHHGHHHHHHFFFHFHHGG<DCGGHGGCCGGEGGEFEHDF=
@M02034:409:000000000-BFKT7:1:1110:21400:18308 1:N:0:34
AAAGTCGAGGTGCCTAAAGTGGCAACCCAGACTC
+
AABABFBBBBBBGGGGGGGGGGGHHHHGGHHGHH
@M02034:409:000000000-BFKT7:1:1110:24552:18309 1:N:0:34
AAAGTCGAGGTGCCTAAAGTGGCAACCCAGACTTCTGGTCAGGTTGGTGGTGTAGAGCTTCCTGTAGCCGCATGGCGTTCGTACTTAAATATGGAACTAACCATTCCAATTTTCGCTGTCTCTTATACACATCTCCGAGCCCACGAGACC
+
CCCCCFCCCCBBGGGGGGGGGGGHHHHGGHHGHHHFHHHFHHHHFHEEE?EFGBGBFFGHDGHHFFFDFEG?EFHGFEFGFEBGFHHHHHHFHH3FGHHHFFGGFEHBFG3GH?EFF??B4BFFDBHFHFHCGFFDDBDGG/CEC@CCAF
@M02034:409:000000000-BFKT7:1:1110:2560:18309 1:N:0:34
GCTCTTAAAGAGGAGAAAGGTCATGTGTAGGGGGGCTTCTAACTTTACTCAGTTCGTTCTCGTCGACAATGGCGGAACTGGCGACGTGACTGTCGCCCCAAGCAACCTGTCTCTTATACACATCTCCGAGCCCACGAGACCGTACTAGA
+
CCBCCFFFFFFFGGGGGGGGGGGHHHGGGHGGGGGGGHHHHHHHHHHHHHHHHHHFDHHGHFFDDBCDGHHHHGGGGCFHHCDDGGFGGCHHHHCCAADDDGGGFAFGGFFFFGGGGGFFFGFFFCFDDDFFFFF;9@AAEFDFDFBF:
@M02034:409:000000000-BFKT7:1:1110:23584:18314 1:N:0:34
AAAGTCGAGGTGCCTAAAGTGGCAACCCAGACTTATCCTACTGTTGGTGGTGTAGAGCTTCCTGTAGCCGCATGGTGTTC
+
CCCCCDAACCCCGGGGGGGGGGGHHHHGGHGGHHHFDAF53FGHGBFGC2F1A3D555A35FFAFEA53AEAFE15@?>F
@M02034:409:000000000-BFKT7:1:1110:12021:18314 1:N:0:34
AAAGTCGAGGTGCCTAAAGTGGCAACCCAGACTGAGAGTGGGGTTGGTGGTGTAGAGCTTCCTGTAGCCGCATGGCGTTCGTACTTAAATATGGAACTAACCATTCCAATTTTCGCTGTCTCTTATACACATCTCCGAGCCCACGAGACC
+
BCCCBFCCCDAAGGGGGGGGGGGHHHHGGHHGHHFGGHGHGHGEGEFEFGFFFFHFGHHHHHHHHFGFFGGEEGHFGEGGGEFFHHHEHHHHHHBBHHGHEG3GHFHGHHHHHFGGGGDGHHHHGHHHHHHHHHHGGCGGFGFGGGGGGF
@M02034:409:000000000-BFKT7:1:1110:24833:18315 1:N:0:34
AAAGTCGAGGTGCCTAAAGTGGCAACCCAGACTCAGACGAGTGTTGGTGGTGTAGAGCTTCCTGTAGCCGCATGGCGTTCGTACTTAAATATGGAACTAACCATTCCAATTTTCGCTGTCTCTTATACACATCTCCGAGCCCACGAGACC
+
BCCCCFCCBCABGGGGGGGGGGGGHHHGGHHGHHHHHHGEGEHHHHHGGGEFGHHGHHHHHHHHGHHHHGGGGGHHGEGGGFHHHHHGHHHHHGHHHHHHHHHHHHHHGHHHHHGGGGFHHGHHHGHHHHGGHHHFGGGGGGHGGGGGGG
@M02034:409:000000000-BFKT7:1:1110:26097:18318 1:N:0:34
AAAGTCGAGGTGCCTAAAGTGGCAACCCAGACTACTGCTACTGTTGGTGGTGTAGAGCTTCCTGTAGCCGCATGGCGTTCGTACTTAAATATGGAACTAACCATTCCAATTTTCGCTGTCTCTTATACACATCTCCGAGCCCACGAGACC
+
BBBBBFBCBCABFGGGGGGGGGGHHHHGGHHGGHFFHGHFHHGHHHHEFGFFFDGBFHHHHHHHHGHGGGGCGFHCE?EFEB2EGHHGHHGHHF3EGHHFGGGFHHHFGHHHGHGGGGEHHHHHHHHHFFHFHHHFGGGCF/<?<@CGGF
@M02034:409:000000000-BFKT7:1:1110:6136:18319 1:N:0:34
GCTCTTAAAGAGGAGAAAGGTCATGGGGGTGGGTGCTTCTAACTTTACTCAGTTCGTTCTCGTCGACAATGGCGGAACTGGCGACGTGACTGTCGCCCCAAGCAACCTGTCTCTTATACACATCTCCGAGCCCACGAGACCGTACTAGAT
+
BCCCCFFFFFFFFGGGGGGGGGHHHHHGGFGGGGGGHHHHHHHHHHHHHHHHHHHGGHHGHGFEGEFGGHFHGGGEEGHHHHGGGGFGHFHHHHFEFGGDGHGHHFHHHHHHHHHHHHHHHHGGHHHGGGGGGHGG?CGGGGGHFHHHF;
@M02034:409:000000000-BFKT7:1:1110:20875:18319 1:N:0:34
AAAGTCGAGGTGCCTAAAGTGGCAACCCAGACTATGAGTAATGTTGGTGGTGTAGAGCTTCCTGTAGCCGCATGGCGTTCGTACTTAAATATGGAACTAACCATTCCAATTTTCGCTGTCTCTTATACACATCTCCGAGCCCACGAGACC
+
BBCCBFCCCDBBGGGGGGGGGGGHHHHGGHHGHHHHHHHHHHHHHHHEFGFFHHHHHHHHHHHHHHHHHGGGGGHHGGGGGEHHHHHHHHHHHHHHGHGHHGFGHHHGHHHHHHGGGGGHHHHHHHHHGHGHHHHFFCGGGGHGGGGGGG
@M02034:409:000000000-BFKT7:1:1110:26947:18320 1:N:0:34
AAAGTCGAGGTGCCTAAAGTGGCAACCCAGACTCAGCCTCATGTTGGTGGTGTAGAGCTTCCTGTAGCCGCATGGCGTTCGTACTTAAATATGGAACTAACCATTCCAATTTTCGCTGTCTCTTATACACATCTCCGAGCCCACGAGACC
+
A@1AAFAADD>AEGGEGGGFG100FG0EFAEFHGHFGHFGHGGGHHH/B/BBBFFEG1GGHCG1FGHHHGEEEEHHGEEEE?BGEDGEGFBGGGFDFGHHHFFGHHHHFGGHHHGGGC?BG2BGGFHF2FGHHHF1C/C/CGGGCCCCA<
@M02034:409:000000000-BFKT7:1:1110:20915:18320 1:N:0:34
GCTCTTAAAGAGGAGAAAGGTCATGTGTCATAATGCTTCTAACTTTACTCAGTTCGTTCTCGTCGACAATGGCGGAACTGGCGACGTGACTGTCGCCCCAAGCAACCTGTCTCTTATACACATCTCCGAGCCCACGAGACCGTACTAGAT
+
CCCDCFFFFFFFGGGGGGGGGGHHHHHHHHHHHHHHHHHHHHHHHHHHHHHHHHHGGHHGIGFGGAEEFHHHHGGGGGHHHHGGGGGGHFHHHHGGGGGGGHGFGFHHHHHHHHHGHHHHHHHHHHHGCGGGGHGGCFGGGGFHGHFHHG
@M02034:409:000000000-BFKT7:1:1110:17897:18322 1:N:0:34
GCTCTTAAAGAGGAGAAAGGTCATGGGGGTTCGTGCTTCTAACTTTACTCAGTTCGTTCTCGTCGACAATGGCGGAACTGGCGACGTGACTGTCGCCCCAAGCAACCTGTCTCTTATACACATCTCCGAGCCCACGAGACCGTACTAGAT
+
BBBBBFFFFFFFEGGGGGGGGGHHHGHDCEEGGGGGGHHHHHHHHHHHHHHHHHHGEHHGHGGFGGGDGHHHFGGGGGHGHEFEEGGGHEHGHGFGFADGGFECFGHHHHFHFGGFGFFGFBF1FDGDCCGCGCFD<AFGGCACDC0GF:
@M02034:409:000000000-BFKT7:1:1110:17513:18323 1:N:0:34
AAAGTCGAGGTGCCTAAAGTGGCAACCCAGACTAGGGCTGGGGTTGGTGGTGTAGAGCTTCCTGTAGCCGCATGGCGTTCGTACTTAAATATGGATCTAACTATTCCAATTTTCGCTGTCTCTTATACACATCTCCGAGCCCACGAGACC
+
CBCCCFCBCCCCGGGGGGGGGGGHHHHGGHHGHBBGA2BFGDGEE0A1A1EAAFF555FF5FGFH5F53?E>EDFC@E/FGEFC?GHGHHHFEBD33BGH?34DFEBFFFGHHG@EGGCHFGGH3GBGFGGCGFHFFC?CGAGCCF?GGF
@M02034:409:000000000-BFKT7:1:1110:2365:18326 1:N:0:34
AAAGTCGAGGTGCCTAAAGTGGCAACCCAGACTAATCCGACTGTTGGTGGTGTAGAGCTTCCTGTAGCCGCATGGCGTTCGTACTTAAATATGGAACTAACCATTCCAATTTTCGCTGTCTCTTATACACATCTCCGAGCCCACGAGACC
+
?A1AAD?AD1>AGFGGGGFGGGC01FGG0A0FFH1FHBEGAEEGH1BEE?EFFFGGFFEGFFFGFHHGFC>//EBBEFE/EBB//FB1FGB2FDGE1FB1C0>EGHGFEGG2FEEEA/?FGGFFFH22B1GHFG1<A/??<FGFC/<?C<
@M02034:409:000000000-BFKT7:1:1110:18817:18326 1:N:0:34
GCTCTTAAAGAGGAGAAAGGTCATGGGTTCTTCTGCTTCTAACTTTACTCAGTTCGTTCTCGTCGACAATGGCGGAACTGGCGACGTGACTGTCGCCCCAAGCAACCTGTCTCTTATACCCATCTCCGAGCCCACGAG
+
AAAABFFFFFDFCFEGGFGG4F4FGCCFFFGFGHHCHHHGBHHHHHHHHHHFGHGGAGHGHGFAEAE1EGFHHGGC@EGB3EFGGGGGHGHFEHCGGEGEEEA2GHAGHHGHFGBBF3>222@<2GD<//<C</?<-<
@M02034:409:000000000-BFKT7:1:1110:24423:18326 1:N:0:34
AAAGTCGAGGTGCCTAAAGTGGCAACCCAGACTAAGTATCAGGTTGGGGGTGTAGAGCTTCCTGTAGCCGCATGGCGTTCGTACTTAAATATGGAACTAACCATTCCAATTTTTGCTGTCTCTTATACACATCTCCGAGCCCAC
+
BBBBBFBBBBBBGGGGGFGGGGGHHHHGGHGGHH335BF55AGHFHC220AA03D55AB@5BBFF5F53EE/EA?1>>/???21?BGB?BFDG333B?GH303B34F44F3F44/?B3B?3BB?3?D3B22<G2F2?BCGG/F<
@M02034:409:000000000-BFKT7:1:1110:9576:18327 1:N:0:34
GCTCTTAAAGAGGAGAAAGGTCATGTGTTTTCCTGCTTCTAACTTTACTCAGTTCGTTCTCGTCGACAATGGCGGAACTGGCGACGTGACTGTCGCCCCAAGCAACCTGTCTCTTATACACATCTCCGAGCCCACGAGACCGTACTAGAT
+
AAAAAFFFFFBCGG1FG1BGGGHFHHHGHHHHHGDGHHHGHHHHGHHHHHHFHHGGGHHGHGGAEEGACHGFHGGGC@GGHEEGGGGGGEHFFGFAEFGF/<F000FHAGHHHGHBGBFFHHFFGFHA/<@@E/CC-<.>FGGHGHHGF<
@M02034:409:000000000-BFKT7:1:1110:27596:18331 1:N:0:34
GCTCTTAAAGAGGAGAAAGGTCATGACTCCTACTGCTTCTTACTTTACTACTTTCGTTGTCGTCGTCGATG
+
CCCCCFFFFFFFGGGGGGGGGGHHH5GGAGHH4F45D5FH55555555D555555AF32B5AFFG0A0A15
@M02034:409:000000000-BFKT7:1:1110:19553:18331 1:N:0:34
GCTCTTAAAGAGGAGAAAGGTCATGGGGGGTCGGGCTTCTAACTTTACTCAGTTCGTTCTCGTCGACAATGGCGGAACTGGCGACGTGACTGTCGCCCCAAGCAACCTGTCTCTTATACACATCTCCGAGCCCACGAGACCGTACTAGAT
+
BBBBBFFFFFFFGGGGGGGGGGHHHHHGGGGGGGGGGHHHHHHHHHHHHHHHHHHGFHHGHGFGGFGFGHGHHGGGFGHHGGGGGGDGHGHGHHFGGGGGDFGGGGGGGGGGGGGGGGGGGGFFFFFFFFFFFFFFAFFFFFFFFFFFFB
@M02034:409:000000000-BFKT7:1:1110:24911:18334 1:N:0:34
GCTCTTAAAGAGGAGAAAGGTCATGACTGCGACGGCTTCTAACTTTACTCAGTTCGTTCTCGTCGACAATGGCGGAACTGGCGACGTGACTGTCGCCCCAAG
+
BBBBBFFFFFDFGGGEGGGGFGHHHFHHHHGGGGGGEGHHHGHHHHHHHHFHFGFGEHHGFFBEF0E?@GFHHGF//EGDFGEEEEGD/FGFBGF/BDC//?
@M02034:409:000000000-BFKT7:1:1110:18505:18337 1:N:0:34
AAAGTCGAGGTGCCTAAAGTGGCAACCCAGCCTGTTTCGGGTGTAGAGCTTCCTGTAGCCGCATGGCGTTCGTACTTAAATATGGAACTAACCATTCCAATTTTCGCTGTCTCTTATACACATCTCCGAGCCCACGAGACCGTACTAGAT
+
CCBBCFCCCCBBGGGGGGGGGDGGGHHGGHHGHHHHHHGGGGGFGGFGHHHHHHHHGHHGEFEGGHHGEGGGGGEGHHHHHHHHHEGHH@CHHHGHHDHHGFGHGGGGGGHHHHHGHGHFHHHHHHHGGGCGFHGG@CDEGGGHGHHFHH
@M02034:409:000000000-BFKT7:1:1110:23433:18337 1:N:0:34
AAAGTCGAGGTGCCTAAAGTGGCAACCCAGACTAGTAGTCAGGTTGGTGGTGTAGAGCTTCCTGTAGCCGCATGGCGTTCGTACTTAAATATGGAACTAACCATTCCAATTTTCGCTGTCTCTTATACACATCTCCGAGCCCACGAGACC
+
AAAAADA1A@>AGFGB11E3FGEHFGFFEHHECFHFFEHHFHF1BGG/BEBFFGHHDGBGHHHHGFGFHGEGFFGFEGGGCEFHHHHEGHFFHHHFB@D1FCGHHHHBEGGHHFG?EEE1F2FFGEFHHFHF<1FBC//<<?GGGGGGCC
@M02034:409:000000000-BFKT7:1:1110:12389:18338 1:N:0:34
GCTCTTAAAGAGGAGAAAGGTCATGGTGGGGGGGGCTTCTAACTTTACTCAGTTCGTTCTCGTCGACAATGGCGGAACTGGCGACGTGACTGTCGCCCCAAGCAACCTGTCTCTTATACACATCTCCGAGCCCACGAGACCGTACTAGA
+
CCCCCFFFFFFFGGGGGGGFFGGHHHGHGGGGGGFFFFFFFFFFFFFFFFFFFFFEDFFFFE;AFDFFFFFFFDFBBFFFFEBDFFDFFAFFFFAADDFDAFFFFFFFFFFFFFFFFFFFFFFFFFFFAFF>EFFF=FFDFFFFFFFFF
@M02034:409:000000000-BFKT7:1:1110:3231:18342 1:N:0:34
GCTCTTAAAGAGGAGAAAGGTCATGGGTGTGGGTGCTTCTAACTTTACTCAGTTCGTTCTCGTCGACAATGGCGGAACTGGCGACGTGACTGTCGCCCCAAGCAACCTGTCTCTTATACACATCTCCGAGCCCACGAGACCGTACTAGAT
+
BBBBBFFFFFBFGGGGGGGGGGHHHGDBEEEEEAEFHHHGHHHHHHHHHHGGDGFFEHHGGGBAFAEE?GFHFFE/@@BGH1EECGFAEFHF?3?/EEFG/AAFC0FHHHHHHHHHGHHHHHGHHHGGCCGGGGGG@FGGGGGEDGGHGG
@M02034:409:000000000-BFKT7:1:1110:29004:18342 1:N:0:34
AAAGTCGAGGTGCCTAAAGTGGCAACCCAGACTAGTTCTGTGGTTGGTGGTGTAGAGCTTCCTGTAGCCGCATGGCGTTCGTACTTAAATATGGAACTAACCATTCCAATTTTCGCTGTCTCTTATACACATCTCCGAGCCCACGAGACC
+
CCCCCFCBBCCCGGGGGGGFGGGHGHHGGHHGHHHAEHHHHGHGGGGFFGBFGHHHGFHHHHHHHHHHHGGGGGHHGGGGGGHHHHHGHHHHHHHGHHHGHHHHHGFHHHHHHHGGGGGHHHHHHHHHFHHHFHFGGCGGGGHGGGGGGE
@M02034:409:000000000-BFKT7:1:1110:11035:18345 1:N:0:34
GCTCTTAAAGAGCAGAAAGGTCATGGTGAGTGGTGCTTCTAACTTTACTCAGTTCGTTCTCGTCGACAATGGCGGAACTGGCGACGTGACTGTCGCCCCAAGCAACCTGTCTCTTATACACATCTCCGAGCCCACGAGACCGTACTAGAT
+
ABBBCFFFFFFFGGGGGGGGGGHHFHFFHHGGGHGGHHFHHGHHHFHHFHDEFGHGEGHGHFBEEAECCHDGCEG??EHHHHGFGFEFEAFGEGFAFGGEDGECG?FGHHHHHHHFHHHDGBGGHHHGCGGGGHGG>CDDG@<CEHHFFD
@M02034:409:000000000-BFKT7:1:1110:9585:18347 1:N:0:34
GCTCTTAAAGAGGAGAAAGGTCATGTGTTTTCCTGCTTCTAACTTTACTCAGTTCGTTCTCGTCGACAATGGCGGAACTGGCGACGTGACTGTCGCCCCAAGCAACCTGTCTCTTATACACATCTCCGAGCCCACGAGACCGTACTAGAT
+
DDDDDFFFFFFFGFEFGGGFGGFHHFHGHHHHHHHHHHHHHHHHHHHHGHHHGHHFEHHGIGBEGEEG?GGGFGGGGGHHHGEEGGGGHGHHFHFGEFEFGFGHHHHHHHGHGHHHHHHHHH2FGFHGFGGGGHGC-ACDFDFEGHHHBD
@M02034:409:000000000-BFKT7:1:1110:8898:18356 1:N:0:34
GCTCTTAAAGAGGAGAAAGGTCATGAAGGCGCGTGCTTCTAACTTTACTCAGTTCGTTCTCGTCGACAATGGCGGAACTGGCGACGTGACTGTCGCCCCAAGCAACCTGTCTCTTATACACATCTCCGAGCCCACGAGACCGTACTAGAT
+
CCCCCFFFFFFFGGGGGGGGGGHHGFGHGCGGGGGGGHHHHHHHHHHHHHHHHHHGEHHGHGFFGEGGGHHHHGGGGGHHHGGGGGGGHGHHHHGHGGG?FHGHHGHHHHHHHHHHHHHHHGHHHHGE@CGGGHGGGGGGECACFC:GHH
@M02034:409:000000000-BFKT7:1:1110:17935:18357 1:N:0:34
GCTCTTAAAGAGGAGAAAGGTCATGGCTTTGAAGGCTTCTAACTTTACTCAGTTCGTTCTCGTCGACAATGGCGGAACTGGCGACGTGACTGTCGCCCCAAGCAACCTGTCTCTTATACACATCTCCGAGCCCACGAGACCGTACTAGAT
+
CCCDDFFFFFFFGGGGGGGGGGHHHHHHHHHHHHHHHHHHHHHHHHHHHHHHGHHGGHHGHGFEFEFGGHHHHGGEGGHHHFGGGGGGHGHHHHGHGGGGGHGEHHHHHHHHHHHHHHHHHHGGHHGGGGGGGHGG>AEGGGGEGHHGH=
@M02034:409:000000000-BFKT7:1:1110:9840:18360 1:N:0:34
AAAGTCGAGGTGCCTAAAGTGGCAACCCAGACTAATAATAATGTTGGTGGTGTAGAGCTTCCTGTAGCCGCATGGCGTTCGTACTTAAATATGGAACTAACCATTCCAATTTTCGCTGTCTCTTATACACATCTCCGAGCCCACGAGACC
+
AAABBFBB@BAAGGGGGGGGGFGHFHHGEE2F3D35AFGGBFABFAAEG?EFAFGBFGDG5GHHGBHEHGCGFGHHGFEF>EFFFGFFGHE4FED3FGG@FGFGFHDG4GFGHFCGGGF3DGHHHHH4BG3GFGGFG/CCGGEEGC@DDE
@M02034:409:000000000-BFKT7:1:1110:11637:18360 1:N:0:34
AAAGTCGAGGTGCCTAAAGTGGCAACCCAGACTGGGGGTGCTGTTGGTGGTGTAGAGCTTCCTGTAGCCGCATGGCGTTCGTACTTAAATATGGAACTAACCATTCCAATTTTCGCTGTCTCTTATACACATCTCCGAGCCCACGAGACC
+
CCCCCFCCCCBCGGGFGGGGGGGHHHHGGHHGHHHHGGGGGHHHHHHGGGGFHHHHHHHHHHHHHHHHHGGGGGHHGGGGGFHHHHHHHHHHHHHHHHGHHHHHHHHHHHHHHHGFGGGGHHHHHHHHHHHHHHHFGCCGGGHGGGCGGG
@M02034:409:000000000-BFKT7:1:1110:9186:18361 1:N:0:34
GCTCTTAAAGAGGAGAAAGGTCATGGGTGGGGGGGCTTCTAACTTTACTCAGTTCGTTCTCGTCGACAATGGCGGAACTGGCGACGTGACTGTCGCCCCAAGCAACCTGTCTCTTATACACATCTCCGAGCCCACGAGACCGTACTAGAT
+
CCCCCFFFFFFFGGGGGGGGGGGHHHHHG?FGGGGGGHHHHHHHHHHHHHHHHHHGGGGGGGCDFAGGFGGGGGFFFFFFFFDFAF>DFEFFFFAEDFFFFEFBFFFFFFFFFFFFFFFFFFFFFFFFFFFFFFFFCDFF?CAADEBFFF
@M02034:409:000000000-BFKT7:1:1110:27512:18364 1:N:0:34
GCTCTTAAAGAGGAGAAAGGTCATGGTTGCTGAGGCTTCTAACTTTACTCAGTTCGTTCTCGTCGACAATGGCGGAACTGGCGACGTGACTGTCGCCCCAAGCAACCTGTCTCTTATACACATCTCCGAGCCCACGAGACCGTACTAGAT
+
CCCCCFFFFFFFGGGGGGGGGGHHHHFGEHHHHHFGHHHHHHHHHHHGHGFHHHHGFHHGHFFEGEGGGHHHHGGGGGHHHGGGGG@FFFHHHHFHGGGGDGGBGHHHHHHFHHHFGHHHHFGGHHHGCFGGGGG@--AEGGDE.CFFF=
@M02034:409:000000000-BFKT7:1:1110:10182:18371 1:N:0:34
AAAGTCGAGGTGCCTAAAGTGGCAACCCAGACTCAGAATCAGGTTGGTGGTGTAGAGCTTCCTGTAGCCGCATGGCGTTCGTACTTAAATATGGAACTAACCATTCCAATTTTCGCTGTCTCTTATACACATCTCCGAGCCCACGAGACC
+
BBBBBFAABBBBGGGGGGGGGFCEFGHGGHHGHHGCE5EFGHHHFHEEFGEGHDF5FFEHFHHE5GGFGGGCEEHAEEGGGFHHGHHDFHFHHHE3FBFCFC3BGGF4GHDGHFEGGG/?4EFFGHFFFCG2?FGBFC/CCEHEDGGGAC
@M02034:409:000000000-BFKT7:1:1110:17461:18372 1:N:0:34
GCTCTTAAAGAGGAGAAAGGTCATGGGGATGAGGGCTTCTAACTTTACTCAGTTCGTTCTCGTCGACAATGGCGGAACTGGCGACGTGACTGTCGCCCCAAGCAACCTGTCTCTTATACACATCTCCGAGCCCACGAGACCGTACTAGAT
+
CCCCCFFFFFFFGGGGGGGGGGHHHHHGGGGHHHGGHHHHHHHHHHHHHHHHHHHGGHHGHGFGGEEFGHHHHGGGGGHHHHFGGGGGHFHHHHFEEEFDGHGHHGHHHHHHHHHFHHHHHFHHHGHGCGGGGHGGACDGGGGHGHHHHH
@M02034:409:000000000-BFKT7:1:1110:9437:18377 1:N:0:34
GCTCTTAAAGAGGAGAAAGGTCATGTGTCCTACTGCTTCTAACTTTACTCAGTTCGTTCTCGTCGACAATGGCGGAACTGGCGACGTGACTGTCGCCCCAAGCAACCTGTCTCTTATACACATCTCCGAGCCCACGAGACCGTACTAGAT
+
BCCCCFFFFFFFGGGGGGGGGGHHHHHHGHHHHHHHHHHHHHHHHHHHGHGHHHHFEGFGIFFFGAFGGHGHHGGGCGHGGHGGGGGGHGHHHGFGE?E/AGGEHHHHHHFFHHHEFGGDFGGFHHHGCGGGCCFC/<EFGFEFDHGFF=
@M02034:409:000000000-BFKT7:1:1110:25698:18379 1:N:0:34
GCTCTTAAAGAGGAGAAAGGTCATGTTTAATCGGGCTTCTAACTTTACTCAGTTCGTTCTCGTCGAC
+
BBBBBFFFFFBFAGGEGGGGG5BGDAFFHHHHFEECA2F55FEG5FG5555A5BAE1AGAAAA1A0A
@M02034:409:000000000-BFKT7:1:1110:18600:18381 1:N:0:34
AAAGTCGAGGTGCCTAAAGTGGCAACCCAGACTACGAAGGCGGTTGGTGGTGTAGAGCTTCCTGTAGCCGCATGGCGTTCGTACTTAAATATGGAACTAACCATTCCAATTTTCGCTGTCTCTTATACACATCTCCGAGCCCACGAGACC
+
BBCBBFBCCCCCGGGGGGGGGGGHHHHGGHHGHH3EGAEG22AEEGGEFGEFGHHHHHHHHHHHHGHHHGGGGGHHGGGGGGHHHHHHHHHHHHHHHHHHGHHHHHHFHHHHHHGGGGGEHHHHHHGFHHHHHHHGGFGGGGHGGGCGGE
@M02034:409:000000000-BFKT7:1:1110:19778:18382 1:N:0:34
AAAGTCGAGGTGCCTAAAGTGGCAACCCAGACTGTGTCTGGGGTTGGTGGTGTAGAGCTTCCTGTAGCCGCATGGCGTTCGTACTTAAATATGGAACTAACCATTCCAATTTTCGCTGTCTCTTATACACATCTCCGAGCCCACGAGACC
+
BBCCAFBBCCCCGGGGGGGGGGGHHHHGGHHGHHHHGGHHHHGGGGGEFGGFGHGGHGGHDGHHHGGGHGGEEGHFGGGGGECGHHHHHHHGHH3EGHHHC0FGHGFFHHFHFFEGGGGHFHHHFHHHHHHHHHHDD/CD@FHGGGFFGG
@M02034:409:000000000-BFKT7:1:1110:12202:18383 1:N:0:34
GCTCTTAAAGAGGAGAAAGGTCATGGGTGCTTCGGCTTCTAACTTTACTCAGTTCGTTCTCGTCGACAATGGCGGAACTGGCGACGTGACTGTCGCCCCAACCAACCTGTCTCTTATACACATCTCCGAGCCCACGAGACCGTACTAGAT
+
ABCCCFFFFFFFGGGGGGGGGGHHHHHGGGHHHGGGGGHHHHHHHHHHHHHHGGGGGFHGHGFEEEFGGHHHHGGEEGHHHHGGGGEGHGGHGFFEGGGGGGDGHGGHHHHHGHHHHHHDGFGGGHHG/@CGEHGDADCEGDEGFHHHGH
@M02034:409:000000000-BFKT7:1:1110:10168:18385 1:N:0:34
AAAGTCGAGGTGCCTAAAGTGGCAACCCAGACTCAGAATCAGGTTGGTGGTGTAGAGCTTCCTGTAGCCGCATGGCGTTCGTACTTAAATATGGAACTAACCATTCCAATTTTCGCTGTCTCTTATACACATCTCCGAGCCCACGAGACC
+
ABABBFCBCCCCGGGGGGGGGGGHHHHGGHHGHHHHFHHHHHHHHHGGGGFFGHHHHHHHHHHHHHHHHGGGGGHHGGGGGFFHHHHHFHHHHHHHHHGHHHHHHHGHHHHHHGGGGGGGHHHHFHHGGHHHHHGHGG?CGGHGGGGGGG
@M02034:409:000000000-BFKT7:1:1110:19406:18386 1:N:0:34
GCTCTTAAAGAGGAGAAAGGTCATGGTGCGTGGTGCTTCTAACTTTACTCAGTTCGTTCTCGTCGACAATGGCGGAACTGGCGACGTGACTGTCGCCCCAAGCAACCTGTCTCTTATACACATCTCCGAGCCCACGAGACCGTACTAGAT
+
DDDDDFFFFFFFGGGGGGGGGGHHHHHHHGGGGHGHHHHHHHHHHHHHHHHHHHHGGHHGHGFFGEGGGHHHHGGGGGHHHHGGGGGGHGHHGHFHGFGGGHGHHHHHHHHHHHHHGFHHHHHFGFFF@FGGGHGGCFGGGGDHGHHHBG
@M02034:409:000000000-BFKT7:1:1110:12184:18386 1:N:0:34
GCTCTTAAAGAGGAGAAAGGTCATGGGTGCTTCGGCTTCTAACTTTACTCAGTTCGTTCTCGTCGACAATGGCGGAACTGGCGACGTGACTGTCGCCCCAACCAACCTGTCTCTTATACACATCTCCGAGCCCACGAGACCGTACTAGA
+
CCCCCFFFFFFFGGGGGGGGGGGHHHHHGGHHHGGGGGHHHHHHHHHHHHFHHHHGGHHGHGFFGEGGGHHHHGGGGGHHHHGGGGGGHGHHHHGHGEEGGFGGHGGHHHHHHHGFGBFFHFFHHHHGGGGGGEFF>CGFGGGGFH0GG
@M02034:409:000000000-BFKT7:1:1110:2488:18386 1:N:0:34
AAAGTCGAGGTGCCTAAAGTGGCAACCCAGACTCTTAGTTCTGTTGGTGGTGTAGAGCTTCCTGTAGCCGCATGGCGTTCGTACTTAAATATGGAACTAACCATTCCAATTTTCGCTGTCTCTTATACACATCTCCGAGCCCACGAGACC
+
BCCCCFBBCCBCGGGGGGGGGGGHHHHGGHHFGHHHHHHHHHHGHHHGGGGGGGHHHHHHHHHHHFHGHGGGGGHEFGGGGFHHHHHHHHHHHHFBGHHGHEDGHEEGHHHHHHGGGGGHFFGGFHGHFFHHHHFGGCGGCEG/<CCFGF
@M02034:409:000000000-BFKT7:1:1110:20449:18387 1:N:0:34
AAAGTCGAGGTGCCTAAAGTGGCAACCCAGTTGGTTGGTGGTGTAGAGCTTCCTGTAGCCGCATGGCGTTCGTACTTAAATATGGAACTAACCATTCCAATTTTCGCTGTCTCTTATACACATCTCCGAGCCCACGAGACCGTACTAGAT
+
BBABBFAABBBBGFGG4GGFGGGHGHHGAGHGGHGHGGEEGGGHHHBGHHHGHHHHHHHHGGEEGHHGGGGGFEGGHHGHGBGHH@FHHGHHHHGHHHHFHHHHHGGGGGHHHHHHHFHHHGGHHHFG?DGGGHGGCGDGGGGFDHHHFG
@M02034:409:000000000-BFKT7:1:1110:5150:18387 1:N:0:34
GCTCTTAAAGAGGAGAAAGGTCATGGTGTCGGGTGCTTCTAACTTTACTCAGTTCGTTCTCGTCGACAATGGCGGAACTGGCGACGTGACTGTCGCCCCAAGCAACCTGTCTCTTATACACATCTCCGAGCCCACGAGACCGTACTAGA
+
CCCCCFFFFFFFGGGGGGGGGGHHHHGHHHGGGEGGHHHHHHHHHHHHHHHHGHGFEHHGHFFEEEEFFHHHHGGGGGHHHGGGFGGGGFGHHFF?EFGGGHGFHGHHHHGHHHHHHHFHFFHGGHFG@FGGGHGC->A<EFGGGEHHH
@M02034:409:000000000-BFKT7:1:1110:9201:18387 1:N:0:34
GCTCTTAAAGAGGAGAAAGGTCATGGATACGAAGGCTTCTAACTTTACTCA
+
ABBBBFFFFFFFGGGGGGGGGGGHFC4F542AAE22F32BD53FGFD5555
@M02034:409:000000000-BFKT7:1:1110:25303:18389 1:N:0:34
GCTCTTAAAGAGGAGAAAGGTCATGCGTACTACTGCTTCTAACTTTACTCAGTTCGTTCTCGTCGACAATGGCGGAACTGGCGACGTGACTGTCGCCCCAAGCAACCTGTCTCTTATACACATCTCCGAGCCCACGAGACCGTACTAGA
+
CBCCCFFFFFFFGGGGGGGGBGHHGHGGGGHHHHHGHHHHHHHHHHHHGHHGHHHGEHHGHGGFGFEEGHGHHGGGEGHEHEGGGFFGHCGHHHEGGEF?EHFGGGHHHHGFDGHGHHHBHBFGGGHDC?FGGFFG-@?DGGGHDGHGG
@M02034:409:000000000-BFKT7:1:1110:29117:18390 1:N:0:34
AAAGTCGAGGTGCCTAAAGTGGCAACCCAGACTATGGA
+
CCCCCFBABCCCGGGGGGGGGGGHHHHGGHGGH3G535
@M02034:409:000000000-BFKT7:1:1110:6079:18393 1:N:0:34
AAAGTCGAGGTGCCTAAAGTGGCAACCCAGACTGCGGGTGGGGTTGGTGGTGTAGAGCTTCCTGTAGCCGCATGGCGTTCGTACTTAAATATGGAACTAACCATTCCAATTTTCGCTGTCTCTTATACACATCTCCGAGCCCACGAGACC
+
B?AABFAADBAAGGGG4DEGGFDFFEHGGHHGHHFFECAE?0?EEECEFG??G3F5GHHHHEDGH@FHFF/EFEFCEEGGGEC?FGF3FGFHHGD3?FGHHAGGFG2DFFFGH2BDGDGHHFFGBHDGHFFFFG<FDC@?-CGGGG?D<<
@M02034:409:000000000-BFKT7:1:1110:10564:18397 1:N:0:34
AAAGTCGAGGTGCCTAAAGTGGCAACCCAGACTAAGATTGCGGTTGGTGGTGTAGAGCTTCCTGTAGCCGCATGGCGTTCGTACTTAAATATGGAACTAACCATTCCAATTTTCGCTGTCTCTTATACACATCTCCGAGCCCACGAGACC
+
BBBBCFCCCBABGGGGGGGGGGGHHHHGGHHGHHGHCHHHHGGGGGGEFEEFGGHDGHHHHFHHGHHHHGCEEFHGGFGGGEGHHHHFHHHFFGEHFHHGHHHHHHHHHGHHHHGGGGFHHHHHHHHHGHHHGHHFGCGGGGHGGGGDGG
@M02034:409:000000000-BFKT7:1:1110:10336:18398 1:N:0:34
AAAGTCGAGGTGCCTAAAGTGGCAACCCAGACTAAGAATCAGGTTGGTGGTGTAGAGCTTCCTGTAGCCGCATGGCGTTCGTACTTAAATATGGAACTAACCATTCCAATTTTCGCTGTCTCTTATACACATCTCCGAGCCCACGAGACC
+
BBBBBFBBBBBAGGGGGGGFGGGCFHHGGGHGHHFGFHHHHGCGFHGGGG1FGFHGGHGHHHHHEHHEFFG@EEHHGEEEFEC?FHGFGFFFHHBFGGFHHGGHHHHBFGHHH4EDFGFHHHFG44?FBBDGFFHGF/</CFHFCGGGGE
@M02034:409:000000000-BFKT7:1:1110:14920:18399 1:N:0:34
GCTCTTAAAGAGGAGAAAGGTCATGGTGCTGCGGGCTTCTAACTTTACTCAGTTCGTTCTCGTCGACAATGGCGGAACTGGCGACGTGACTGTCGCCCCAAGCAACCTGTCTCTTATACACATCTCCGAGCCCACGAGACCGTACTAGAT
+
CCCCCFFFFFFFGGGGGGGGGGHGHHGGHHHHGGGGGHHHHHHHHHHHHHHHHHHGFHHGHGFEFEGFGHHHHGGGFFHHHHEGGGEEHFFHHHFFBDFFDHFFHGHHHHHHHHHHHHHHHHGGHHHGFGGGGHGG@DGGGG.CDGGFGG
@M02034:409:000000000-BFKT7:1:1110:29098:18401 1:N:0:34
AAAGTCGAGGTGCCTAAAGTGGCAACCCAGACTATGGATAAGGTTGGTGGTGTAGAGCTTCCTGTAGCCGCATGGCGTTCGTACTTAAATATGGAACTAACCATTCCAATTTTCGCTGTCTCTTATACACATCTCCGAGCCCAC
+
AAA?ADAABBA4GFGGGGGGGGFHHHHGGGDFHDF5GHHFHF3GD2EFGCEFFGHGGHHHHHHHGHHGFGGEGGHHGGGGGGGGGHEBHHBFFFDFHHDEGHFGHHHBGHHHHGGGGCEHHHHHBHDG2FGGHHHHG?CGGE/F
@M02034:409:000000000-BFKT7:1:1110:27159:18406 1:N:0:34
AAAGTCGAGGTGCCTAAAGTGGCAACCCAGACTCCTCAGGCTGTTGGTGGTGTAGAGCTTCCTGTAGCCGCATGGCGTTCGTACTTAAATATGGAACTAACCATTCCAATTTTCGCTGTCTCTTATACACATCTCCGAGCCCACGAGAC
+
AAA@AF1ADAAAGGG11FFGGGGHHHHEGHHGG1FGHF10GGFGFFGFGGEFHHHGGHHHHHHHGGFGHGGGEFHEGGGFGE0>FGBG@FGHH1@DGGFGCHEGFHHG2FGHHHGGGGGGHHHHHHGHHGFHHGDDEC/<@F/F@@/CG
@M02034:409:000000000-BFKT7:1:1110:3571:18411 1:N:0:34
AAAGTCGAGGTGCCTAAAGTGGCAACCCAGACTTCGGCTTCGGTTGGTGGTGTAGAGCTTCCTGTAGCCGCATGGCGTTCGTACTTAAATATGGAACTAACCATTCCAATTTTCGCTGTCTCTTATACACATCTCCGAGCCCACGAGACC
+
AABBAFBCCCBCGGGGGGGGGGGHGHHGGHHGHHGGFGGGHGGGGGFFFGEGFGHGHDFHHHHHGGFGHGGEGGGCEBEGFECFGHHGFEGHHE3BHFFHFABFFDGDFHBHHFEFGGBFB?FHB3GGGCGFFHGFG@GGDGHGGCCFGF
@M02034:409:000000000-BFKT7:1:1110:17914:18412 1:N:0:34
GCTCTTAAAGAGGAGAAAGGTCATGGATCGGGATGCTTCTAACTTTACTCAGTTCGTTCTCGTCGACAATGGCGGAACTGGCGACGTGACTGTCGCCCCAAGCAACCTGTCTCTTATACACATCTCCGAGCCCACGAGACCGTACTAGAT
+
DDDDDFFFFFFFGGGGGGGGGGHHHGHHHGGGGGGHHHHHHHHHHHHHHHHHGHHFEHHGHGFFEEEGGHHHHGGFGGHHHHEGGGGGHFHHHHGGEFGGGHGFGFHHGHHHHHHHHHHHHGHGHHFFCDGGGHGGCAEDGGGEGHGHHD
@M02034:409:000000000-BFKT7:1:1110:8024:18413 1:N:0:34
AAAGTCGAGGTGCCTAAAGTGGCAACCCAGACTAAGAATAATGTTGGTGGTGTAGAGCTTCCTGTAGCCGCATGGCGTTCGTACTTAAATATGGAACTAACCATTCCAATTTTCGCTGTCTCTTATACACATCTCCGA
+
BBBBAFBABDBBGGGFFGGGGGGFHHHGGHHGHFFBGBFD5DFF5EGEEEGGHBFFFFHFBFFGHGHHECC0EEHC0E0FE>2?GHBFDHHHHF3BGCGHBCGBFFG4BF?FGF/EEAEGHHFGGFFGGHHHFDB2/>
@M02034:409:000000000-BFKT7:1:1110:24486:18415 1:N:0:34
GCTCTTAAAGAGGAGAAAGGTCATGGGTGCTTCGGCTTCTAACTTTACTCAGTTCGTTCTCGTCGACAATGGCGGAACTGGCGACGTGACTGTCGCCCCAAGCAACCTGTCTCTTATACACATCTCCGAGCCCACGAGACCGTACTAGA
+
CCDCDFFFFFFFGGGGGGGGGGHHHHHHGGHHHGGGGGHHHHHHHHHHHHHHHHHGFHHGHFFEEEFGGHHHHGGGGGHHHHGGGGGGHFHHHFFGEFGFGGGHHCGHHHHHHHHHHGHFHHHHHFHGGGGGGHGG-AGGGGAHGHGGF
@M02034:409:000000000-BFKT7:1:1110:27140:18416 1:N:0:34
AAAGTCGAGGTGCCTAAAGTGGCAACCCAGACTCCTCAGGCTGTTGGTGGTGTAGAGCTTCCTGTAGCCGCATGGCGTTCGTACTTAAATATGGAACTAACCATTCCAATTTTCGCTGTCTCTTATACACATCTCCGAGCCCACGAGACC
+
BCCCBFBCCCCCGGGGGGGGGGGHHHHGGHHGHHF323BG3FGHBECEE1EFAAG5ADFC5FEEF5F5AAE0EEC1>B>FE>?EEGHBGGHEGD3BFGHH3?3BFBHFHG3GG4EEFEEGFHFHFHF3FFGFFGHDD/CFCFGG/</</C
@M02034:409:000000000-BFKT7:1:1110:23554:18417 1:N:0:34
GCTCTTAAAGAGGAGAAAGGTCATGGGGGGTGGTGCTTCTAACTTTACTCAGTTCGTTCTCGTCGACAATGGCGGAACTGGCGATGTGACTGTCGCCCCAAGCAACCTGTCTCTTATACACATCTCCGAGCCCACGAGACCGTACTAGAT
+
CCDDDFFFFFFFGGGGGGGGGGHHHGF2EEEEE<FGHHHHHHHHHHHHHHHHHHHGGHHGHGFGGGGGGHHHHGGGGGGHHGDF-DGHHHHHHHGHGGGDFGEGGGGGGGGGGGGGGGFGGGFFGFGGDCGFFFFF@DFFFF.ADFFFFB
@M02034:409:000000000-BFKT7:1:1110:25142:18418 1:N:0:34
AAAGTCGAGGTGCCTAAAGTGGCAACCCAGACTGCTGGGGCGGTTGGTGGTGTAGAGCTTCCTGTAGCCGCATGGCGTTCGTACTTAAATATGGAACTAACCATTCCAATTTTCGCTGTCTCTTATACACATCTCCGAGCCCACGAGACC
+
CCCCCFCCDBABGGGGGGGGGGGHHHHGGHHGHHGGHHGEFCGGGGGGFGAFGHHFHHHHHHHHHHHHGFEEGGHGGEGEEFGHHHHHHHHGHHEHHHGHHHHHHHGHHHHHHHGGGDDFGBDHHHFFHHHGFDDG?@DCGGHGGGGGGG
@M02034:409:000000000-BFKT7:1:1110:23531:18419 1:N:0:34
AAAGTCGAGGTGCCTAAAGTGGCAACCCAGACTAGTAGTAAGGTTGGTGGTGTAGAGCTTCCTGTAGCCGCATGGCGTTCGTACTTAAATATGGAACTAACCATTCCAATTTTCGCTGTCTCTTATACACATCTCCGAGCCCACGAGACC
+
BBBBAFBABBBAGGGGBGGGGGGHHHHGGHHGHHGHHHGFEGFHHHGFCDECB3G5D5AFAGFGH5FDDEEAEEF1>BFGEB?GGHHFDGHFGD33GCFG313BB?F4FGGHGBEEEE/BDFFFFDHGFFGEGHHFG?FGGGGGGGGDGE
@M02034:409:000000000-BFKT7:1:1110:6747:18420 1:N:0:34
GCTCTTAAAGAGGAGAAAGGTCATGAATCGTCCGGCTTCTAACTTTACTCAGTTCGTTCTCGTCGACAATGGCGGAACTGGCGACGTGACTGTCGCCCCAAGCAACCTGTCTCTTATACACATCTCCGAGCCCACGAGACCGTACTAG
+
AAAAA1DDBF1C1B1GFGGGGGBFDFHFHHAG?EGCGGHHHCBGHGFFGGBFGGFFEGFFHEBAAEEGGHFHBEGE?@H1B/>E/@>E//BGHH?/E?CG?/F00CFGHHHHHHHFFGGHHEFCGD1C@C?CECFC-AECGCEHC.=D
@M02034:409:000000000-BFKT7:1:1110:25235:18422 1:N:0:34
AAAGTCGAGGTGCCTAAAGTGGCAACCCAGACTGCTCATCATGTTGGTGGTGTAGAGCTTCCTGTAGCCGCATGGCGTTCGTACTTAAATATGGAACTAACCATTCCAATTTTCGCTGTCTCTTATACACATCTCCGAGCCCACGAGACC
+
BBBBBFBBBBBBGGGGGGGGGGGHHHHGGHHGHHHHHHHHHHHHHHHGGGEFGFHFHHHHHHHHHHHHHGGFGGHHGEEGFEGHHHHHHHHHHGHHHHHHHHHHHHHHHHHHHHGGGGGHHGHHHHHHFFGHHHHHG?CFGFHGGGGGGG
@M02034:409:000000000-BFKT7:1:1110:25160:18422 1:N:0:34
AAAGTCGAGGTGCCTAAAGTGGCAACCCAGAATGCTGGGACGGTTGGGG
+
BBBAADA>D2ABGGGGGGGFGGGHGHHGGHH3FH5DGH222AEA2A0AE
@M02034:409:000000000-BFKT7:1:1110:17310:18422 1:N:0:34
GCTCTTAAAGAGGAGAAAGGTCATGCCGGCGCCTGCTTCTAACTTTACTCAGTTCGTTCTCGTCGACAATGGCGGAACTGGCGACGTGACTGTCGCCCCAAGCAACCTGTCTCTTATACACATCTCCGAGCCCACGAGACCGTACTAGAT
+
ABCCDFFFFFFFGGGGGGGGGGHHHHH22A22AEAEGHHHBHGGHHGHHHGFEGHGEGHEHFFFGEEGEGHHHGG//ECBFCEEFGEFEGHFGHGHGGCA<CE2=FGHHGHFHHHGFFGHHEFHHHGE<AGGG<E@-<.CC-E.AGF;0:
@M02034:409:000000000-BFKT7:1:1110:28699:18424 1:N:0:34
GCTCTTAAAGAGGAGAAAGGTCATGAGGGGGAATGCTTCTAACTTTACTCAGTTCGTTCTCGTCGACAATGGCGGAACTGGCGACGTGACTGTCGCCCCAAGCAACCTGTCTCTTATACACATCTCCGAGCCCACGAGACCGTAC
+
BBBBBFFFFFFCGGGGGGGGGGHHHFHHGGGGGHHGHHHHHHHHHHHHHHHHHHHGGHHGHGFGGGGGGHHGHGGGGGHHHHGGCGGGHGGHHGFHFDGGDFFFHHHHFHGGHHHHHHHFHEGGGFHECFGCEGCD-<<AEC<.C
@M02034:409:000000000-BFKT7:1:1110:22861:18424 1:N:0:34
GCTCTTAAAGAGGAGAAAGGTCATGGGGACTAGGGCTTCTAACTTTACTCAGTTCGTTCTCGTCGACAATGGCGGAACTGGCGACGTGACTGTCGCCCCAAGCAACCTGTCTCTTATACACATCTCCGAGCCCACGAGACCGTACTAGAT
+
CCCCCFFFFFFFGGGGGGGGGGGHHHHGGGHHHHHHHHHHHHHHHHHGHHHGHHHGGHHGHGFFGEFGGHHHHGGGGGHHGGEFEGGGHFFHHHGHFGGGGHFGGFHHHGHHHHHGHHHHHHHHHHHGGGGGGGGC-AEFGGGHGHHHG=
@M02034:409:000000000-BFKT7:1:1110:18368:18434 1:N:0:34
GCTCTTAAAGAGGAGAAAGGTCATGGTGGGGGGTGCTTCTAACTTTACTCAGTTCGTTCTCGTCGACAATGGCGGAACTGGCGACGTGACTGTCGCCCCAAGCAACCTGTCTCTTATACACATCTCCGAGCCCACGAGACCGTACTAGAT
+
AAABBFFFFFFFGGGGGGGGEGCHHF5FEGGGGGGGHHHHHHGHHGGHHHGHGHHGDHHGHG?DCCCD@GGHFGGCGGGHHHCCCF@DHFFFGHEHAFGGDGGGGGGGGGFGGGFFFBFGFBFEFGFFCFAFEFED;@DDFFFFFFFFFF
@M02034:409:000000000-BFKT7:1:1110:12304:18435 1:N:0:34
GCTCTTAAAGAGGAGAAAGGTCATGATGAAGAGTGCTTCTAACTTTACTCAGTTCGTTCTCGTCGACAATGGCGGAACTGGCGACGTGACTGTCGCCCCAAGCAACCTGTCTCTTATACACATCTCCGAGCCCACGAGACCGTACTAGAT
+
DDDDDFFFFFFFGGGGGGGGGGGHHHHHHHHHHHHHHHHHHHHHHHHHHHGHHHHGEHHGHGFEGEGGGHHHHGGGGGHHHHGGGGFGHFHHHHGEFGGGGHGGHGHHHHHHGHHHHHHGHHHGHHHGGGGGGHGGCDGGGGAGGHHHHH
@M02034:409:000000000-BFKT7:1:1110:17297:18436 1:N:0:34
GCTCTTAAAGAGGAGAAAGGTCATGCCGGCGCCTGCTTCTAACTTTACTCAGTTCGTTCTCGTCGACAATGGCGGAACTGGCGACGTGACTGTCGCCCCCAGCAACCTGTCTCTTATACACATCTCCGAGCCCACGAGACCGT
+
AABB?F@DFFFFECEGGGGAGGFHHHB?EFFGGGGGGHHHHHHHHHFGHHHHFHGEGHGFHFGEG0EEFHGBGGEC?FHHFHGGGG@EEGHHHHFHDA@/<AFFGHGGGDGGHHHGHHHEHFBFGG1.<A-AC<.CCGCD.-;
@M02034:409:000000000-BFKT7:1:1110:25249:18437 1:N:0:34
GCTCTTAAAGAGGAGAAAGGTCATGGTGGGGGTGGCTTCTAACTTTACTCAGTTCGTTCTCGTCGACAATGGCGGAACTGGCGACGTGACTGTCGCCCCAAGCAACCTGTCTCTTATACACATCTCCGAGCCCACGAGACCGT
+
BBBBBFFFFFFFGGGGGGGGFGCGH45BEE22AEECHHHHHHHHHHHHHHHHHHHGGHHGGGGGGEEEGHHHHGGGGGHGHHGEGGGGHGHFHHGHGGGGGHGHHHHHHHHHHHHFGFHGHGFFHHHAADCGGHGG<CDGCD:
@M02034:409:000000000-BFKT7:1:1110:26606:18438 1:N:0:34
GCTCTTAAAGAGGAGAAAGGTCATGAATCGGCATGCTTCTAACTTTACTCAGTTCGTTCTCGTCGACAATGGCGGAACTGGCGACGTGACTGTCGCCCCAAGCAACCTGTCTCTTATACACATCTCCGAGCCCACGAGACCGTACTAGAT
+
BABBBBFFFFFFGGFGGGGGBGHFFHHHHHFECEGFHGHGFFGGBHHDFFEGGGFFAHHFDFBAE0E?AGHHGEG/>EGHHHGEGFGEA/FDGEF/<EG?/F/2FBGGCDGHFHHFHEGHF2<FGFHG/<</F/<>ACF?CCDE.GHH0=
@M02034:409:000000000-BFKT7:1:1110:11356:18438 1:N:0:34
GCTCTTAAAGAGGAGAAAGGTCATGGGGCGGGGGGCTTCTAACTTTACTCAGTTCGTTCTCGTCGACAATGGCGGAACTGGCGACGTGACTGTCGCCCCAAGCAACCTGTCTCTTATACACATCTCCGAGCCCACGAGACCGTAC
+
BCCCCFFFFFFFGGFGGGGGGGHHHBEA2EG?E/CFGHHHHHHHHHGHHHHHHHGGGHHGHGEGG@DGGGGGGGGGGGGGFEFFFFBFFEFFFFFFFFFF?EEFFFFFFFFFFFFFFFFFFFFFFFFF;FFFFFFF-BAAA>..:
@M02034:409:000000000-BFKT7:1:1110:10667:18439 1:N:0:34
GCTCTTAAAGAGGAGAAAGGTCATGACGTATCGGGCTTCTAACTTTACTCAGTTCGTTCTCGTCGACAATGGCGGAACTGGCGACGTGACTGTCGCCCCAAGCAACCTGTCTCTTATACACATCTCCGAGCCCACGAGACCGTACTAGAT
+
CCCDDFFFFFFFGGGGGGGGGGGHHHHGFGHHGGGGGHHHHHHHHHHHHHHHHHHGGHHGHFFEGEEFGHHHHGGGGGHHHHFGGGGGHGHHHHGGGFGDGHGHGGHHHHHHHHHGHHHFHHGHHHHGCCFCFHGD@CFDGGGHGHHHH;
@M02034:409:000000000-BFKT7:1:1110:17690:18441 1:N:0:34
AAAGTCGAGGTGCCTAAAGTGGCAACCCAGACTAATAAGAATGTTGGTGGTGTAGAGCTTCCTGTAGCCGCATGGCGTTCGTACTTAAATATGGAACTAACCATTCCAATTTTCGCTGTCTCTTATACACATCTCCGAGCCCACGAGACC
+
BBCCBFCCBDBBGGGGGGGGGGGHGFHGGHHGHHHHHHHHHGHGHHHFFGEFGHHHHHHHHFHHHHHHGGGGGGHHGGGGGFHHHHHHHHHHHHGHFHFHHFFGHHFFHHHHHBFFGGGGHGHHHHGHGFBHHHFGFCGGGGHGGGGGGG
@M02034:409:000000000-BFKT7:1:1110:11149:18442 1:N:0:34
GCTCTTAAAGAGGAGAAAGGTCATGGTTGGTGTGGCTTCTAACTTTACTCAGTTCGTTCTCGTCGACAATGGCGGAACTGGCGACGTGACTGTCGCCCCAAGCAACCTGTCTCTTATACACATCTCCGAGCCCACGAGACCGTACTAGAT
+
DCCDDFFFFFFFGGGGGGGGGGHGHHHHGGFGHGGHHHHHHHHHHHHHHHHHHHHFGHHGHGFGGEGGGHHHHGGGGGHHHEGGGGFGHFHHHHFGFDGGGEFHGGHGHHGHHHHGHHHHHGHFGHGDCFGGGFGG<<>CGGGHGHGHHG
@M02034:409:000000000-BFKT7:1:1110:27317:18443 1:N:0:34
GCTCTTAAAGAGGAGAAAGGTCATGACTTCTGCTGCTTCTAACTTTACTCAGTTCGTTCTCGTCGACAATGGCGGAACTGGCGACGTGACTGTCGCCCCAGCAACCTGTCTCTTATACACATCTCCGAGCCCACGAGACCGTACTAGAT
+
CCCCCFFFFFFFGGGGGGGGGGHHHHHHHHHHHHHHHHHHHHHHHHHHHHHHHHHGFHHGHGFEGEGGGHHHHGGGGGHHHHGGGGGGHGHHHHFHFGGGGGFHHGGHHHHFHHHHHHGHHHHHHHGGDCDGHGGCDFDFFGHGHHGEH
@M02034:409:000000000-BFKT7:1:1110:22922:18443 1:N:0:34
AAAGTCGAGGTGCCTAAAGTGGCAACCCAGACTAGTCAGATTGTTGGTGGTGTAGAGCTTCCTGTAGCCGCATGGCGTTCGTACTTAAATATGGAACTAACCATTCCAATTTTCGCTGTCTCTTATACACATCTCCGAGCCCACGAGACC
+
CCCCCFCCCCCCGGGGGGGGGGGHGHHGGHHGHHHHHHHHHHHHHHHFFGEFHHHGHHHHHHHHHHHHHGGGGGGHGGGGGFGHHHHGHHHHHHHHFHHHHGHHHHGHHHHHHHGGGGGHHGHHHHHHHHHHGHFHFCFGGGHGGGGGGG
@M02034:409:000000000-BFKT7:1:1110:14009:18444 1:N:0:34
AAAGTCGAGGTGCCTAAAGTGGCAACCCAGACTAATAAGAATGTTGGTGGTGTAGAGCTTCCTGTAGCCGCATGGCGTTCGTACTTAAATATGGAACTAACCATTCCAATTTTCGCTGTCTCTTATACACATCTCCGAGCCCACGAGACC
+
CCCCCFCCCCBBGGGGGGGGGGGHHHHGGHHGHHHHHHHHHHHHHHHGGGGFHHHHHHHHHHHHHHHHHGGGGGHHGGGGGFHHHHHHHHHHHHGHHHHHHHGHHHHHHHHHHHGGGGGHHHHHHHHHHHHHHHGHGCGGGGHGGGGGGG
@M02034:409:000000000-BFKT7:1:1110:17709:18445 1:N:0:34
GCTCTTAAAGAGGAGAAAGGTCATGACGTCTAATGCTTCTAACTTTACTCAGTTCGTTCTCGTCGACAATGGCGGAACTGGCGACGTGACTGTCGCCCCAAGCAACCTGTCTCTTATACACATCTCCGAGCCCACGAGACCGTACTAGAT
+
CCCCCFFFFFFFGGGGGGGGFGHHGHHGFEHHHHHGHHHHHHHHHHHHHHGHHHHGGHHGHGFGGEEGGHHHGGGGGGHHHGGGGGGGHFHHHHFGGDGGFEGHHHHHHHGHHHHHHHGHHHGFGGGGGGGGGHGCCFFGGGEHGGHHHH
@M02034:409:000000000-BFKT7:1:1110:15952:18446 1:N:0:34
GCTCTTAAAGAGGAGAAAGGTCATGACGTTTAAGGCTTCTAACTTTACTCAGTTCGTTCTCGTCGACAATGGCGGAACTGGCGACGTGACTGTCGCCCCAAGCAACCTGTCTCTTATACACATCTCCGAGCCCACGAGACCGTACTAGA
+
CCCCCFFFFFFFGGGGGGGGGGGHHHHGGGHHHHHHHHHHHHHHHHHHHHHHHHHFFHFGHFBEEAEEFHHHHGGGGGHHHGGGGGEFHEGHHHFFEFG/ECFBGGHHHHHHHHHGHHGHGHGHHFGGDFCGGFAA-ADFFF<GDHHHH
@M02034:409:000000000-BFKT7:1:1110:18381:18446 1:N:0:34
GCTCTTAAAGAGGAGAAAGGTCATGGTGGGGGGTGCTTCTAACTTTACTCAGTTCGTTCTCGTCGACAATGGCGGAACTGGCGACGTGACTG
+
CCDDDFFFFFFFGGGGGGGGGGHHHG5FDA?2>>EEHDGHFDEEGGFDGB2BBB2FGFCF>FFGD/A/CGFC0CG<-<GFGAC<DGAAC.;:
@M02034:409:000000000-BFKT7:1:1110:4045:18446 1:N:0:34
AAAGTCGAGGTGCCTAAAGTGGCAACCCAGACTGGGAATAAGGTTGGTGGTGTAGAGCTTCCTGTAGCCGCATGGCGTTCGTACTTAAATATGGAACTAACCATTCCAATTTTCGCTGTCTCTTATACACATCTCCGAGCCCACGAGACC
+
BBBBBFBAB@BBGGGGGGGGGGGHHHHGGHHGHHHHFHGHHHHHHHGGGGGGHHHGHHHHHHHHHFHGHGGGGGHHGGGGGFFHHHHHHHHHH3FDGHHGHGEGHFHFHGHHHHGGGGEHHHHHHHHHHFHHGHGGG@DCFGGGGG@/CE
@M02034:409:000000000-BFKT7:1:1110:13867:18450 1:N:0:34
AAAGTCGAGGTGCCTAAAGTGGCAACCCAGACTTGTGGGGGTGTTGGTGGTGTAGAGCTTCCTGTAGCCGCATGGCGTTCGTACTTAAATATGGAACTAACCATTCCAATTTTCGCTGTCTCTTATACACATCTCCGAGCCCACGAGACC
+
CCCCCFCCCCCCGGGGGGGGGGGHHHHGGHHGHHHHHGGGGGGGFHHGGGFFHHHHHGHHHHHHHHHHHGGGGGHHGGGGFFGHHHHGHHFHHHHHHHHHHGHHHHGHHHHHHHGGGGGHHHHHGHHHGGHHHHHDE@GGGGHGGGGGGF
@M02034:409:000000000-BFKT7:1:1110:16356:18455 1:N:0:34
AAAGTCGAGGTGCCTAAAGTGGCAACCCAGACTGGGGTGGGGGTTGGTGGTGTAGAGCTTCCTGTAGCCGCATGGCGTTCGTACTTAAATATGGAACTAACCATTCCAATTTTCGCTGTCTCTTATACACATCTCCGAGCCCACGAGACC
+
CCCCCFCCCDCCGGGGGGGGGGGHHHHGGHHGHHHHGEEEGGGGGGGGFG?FFFHFHHHHHHHHHHHHHGGGGGHHGGGGGEFHHHHHHHHGHHGHGHHGHHFHHHHHHHHHHGGGGGGHHGHHHHHHHHFHHFHFGCGGGGHGGGGGGG
@M02034:409:000000000-BFKT7:1:1110:29008:18458 1:N:0:34
GCTCTTAAAGAGGAGAAAGGTCATGACGTCTAGGGCTTCTAACTTTACTCAGTTCGTTCTCGTCGACAATGGCGGAACTGGCGACGTGACTGTCGCCCCAAGCAACCTGTCTCTTATACACATCTCCGAGCCCACGAGACCGTACTAG
+
BBBBBFFFFFFFC4FFGGGGGGHHHCHGGGHHFHFFGGHHHGHHHHHHHFHGHHGFBGHGHGF?EEFFEDGHFGGEEGHHHHEEEE/EFFFHFFFFEFGGFEAFFFGHHHFHHHGGHHGHH22@GFHGCG/AFHFF-@FDAC.<A.=D
@M02034:409:000000000-BFKT7:1:1110:15528:18460 1:N:0:34
GCTCTTAAAGAGGAGAAAGGTCATGGGGGGGAAGGCTTCTAACTTTACTCAGTTCGTTCTCGTCGACAATGGCGGAACTGGCGACGTGACTGTCGCCCCAAGCAACCTGTCTCTTATACACATCTCCGAGCCCACGAGACCGTACTAGAT
+
CCCCCFFFFFFFGFEFFGGFFGCHHHHGGGGGGGGHGHHHHHHHHHHHHHHHHHHGGHHGHFCDGADFGGGGGGGDFFFFFFBDFFFFFFFFFEEEDDFFFFFFFAFFFFFFFFFFFFFFFFFFFFFF;B=CFFFF@BFDFF.ADFFFFF
@M02034:409:000000000-BFKT7:1:1110:12542:18461 1:N:0:34
GCTCTTAAAGAGGAGAAAGGTCATGGCTGCGTCGGCTTCTAACTTTACTCAGTTCGTTCTCGTCGACAATGGCGGAACTGGCGACGTGACTGTCGCCCCAAGCAACCTGTCTCTTATACACATCTCCGAGCCCACGAGACCGTACTAGAT
+
CCCCCFFFFFFFGGGGGGGGGGGHHHHHGGGFGGFGGGHHGHFGHFHGGDGGFGFFGGFGFFFGE0E>EGHHFEGEEEGHHGEEGG@EGFEHFFF?CACDDEFHHHGHGFHHHFHHHHBBBFGFFGDD<@CGGAF@A@DEG@.:EHGFF<
@M02034:409:000000000-BFKT7:1:1110:9809:18463 1:N:0:34
AAAGTCGAGGTGCCTAAAGTGGCAACCCAGACTACGCCTGCTGTTGGTGGTGTAGAGCTTCCTGTAGCCGCATGGCGTTCGTACTTAAATATGGAACTAACCATTCCAATTTTCGCTGTCTCTTATACACATCTCCGAGCCCACGAGACC
+
CCCBCFACBCCCGGGGGGGGGGGHHHHGGHDFHGHFGGHHHHHHHHHGGGGFHGHBFFHHHHHHHHHHHGGEFGHGGGGGGGGHHHHFGHHHHHFFFHHHHHFFHHFGHHHHHGGGGG?EGHHHBGGHHHHHGHHGG//BCFHGGFCGGA
@M02034:409:000000000-BFKT7:1:1110:22331:18464 1:N:0:34
AAAGTCGAGGTGCCTAAAGTGGCAACCCAGACTGTGGCTCAGGTTGGTGGTGTAGAGCTTCCTGTAGCCGCATGGCGTTCGTACTTAAATATGGAACTAACCATTCCAATTTTCGCTGTCTCTTATACACATCTCCGAGCCCACGAGACC
+
ABBBAFBBBBABGGGFGGGFGGGHHHGGGHHGHHHHHGHHHHHGHHGFGGEFGHHEGHHHHFHHHHHHGGGEGFHHGFGGFEFGFHHFGFGHHHEDFHHHFHHHHHFFBGHHGDFEGGEFHHHHGGHHFFHHHHDG?>/<>FHE@DC/A<
@M02034:409:000000000-BFKT7:1:1110:18655:18464 1:N:0:34
GCTCTTAAAGAGGAGAAAGGTCCTGACTCATACTGCTTCTAACTTTACTCAGTTCGTTCTCGTCGACAATGGCGGAACTGGCGACGTGACT
+
1AAAA13DBF1C1A1FGGGG1D1B1FH1A13B1AA111GEB2DGHFHFHEBEBGDFE0AFGFFAEAEE/F1F0AE/>>FFCFEEC?EE//>
@M02034:409:000000000-BFKT7:1:1110:4126:18468 1:N:0:34
GCTCTTAAAGAGGAGAAAGGTCATGCCTCCTACGGCTTCTAACTTTACTCAGTTCGTTCTCGTCGACAATGGCGGAACTGGCGACGTGACTGTCGCCCCCAGCAACCTGTCTCTTTTAAA
+
AAAAAFF3BDDBA1A1ABFGEFBHFFGGFEHHCEEEECHHGFHFHHBDFAFGGHGFEGGGGFA//EEEEHFH0EE?EGHEFEG>>EEEGFHFFFF/?E?/BCC0<B0FH1?FBGF1@G1>
@M02034:409:000000000-BFKT7:1:1110:4144:18469 1:N:0:34
GCTCTTAAAGAGGAGAAAGGTCATGCCTCCTACGGCTTCTAACTTTACTCAGTTCGTTCTCGTCGACAATGGCGGAACTGGCGACGTGACTGTCGCCCCAAGCAACCTGTCTCTTATACACATCTCCGAGCCCACGAGACCGTACTAGAT
+
BBBBBFFFFFFFGGGG4GGGGGHHHHHHHHHHHGEGGGHHHHHHHHHHHHHHHHHGGHHGHGGGGAEFGHHGHGGFGGHHHHGGGGGGHAGHHFFCDEGGGFFGHFFHHHHHHHHGHHHFHHHHHHHD/DGGGAFG-ADDGGGHGHHEH=
@M02034:409:000000000-BFKT7:1:1110:28987:18469 1:N:0:34
GCTCTTAAAGAGGAGAAAGGTCATGACGTCTAGGGCTTCTAACTTTACTCAGTTCGTTCTCGTCGACAATGGCGGAACTGGCGACGTGACTGTCGCCCCAAGCAACCTGTCTCTTATACACATCTCCGAGCCCACGAGACCGT
+
>AABBFFBFF5FGFGFFGGGGGFGGHHGCEGFFFGBFDFHHHHHHHFHHHBHGFHGGHHGHGCEG0AAEGHGGEFCEGH33BE?EEEEEGBGHHGEEAE</??0FCGHHHHEFHHHH222@1@CGHHDD@CCG/FC-->C<-<
@M02034:409:000000000-BFKT7:1:1110:20444:18471 1:N:0:34
AAAGTCGAGGTGCCTAAAGTGGCAACCCAGACTTCTGGTGTGGTTGGTGGTGTAGAGCTTCCTGTAGCCGCATGGCGTTCGTACTTAAATATGGAACTAACCATTCCAATTTTCGCTGTCTCTTATACACATCTCCGAGCCCACGAGACC
+
CCCCCFBBCCCCGGGGGFGGGGGHHHHGFHHDEDAFHHHHCEGHGC2EC1EFAFF5BFBEAGF5G5FBDEF>EEC1EEEGEE2?FGHD3FHEED33BBGG303B3BB44DEHF4E/EE<F?BF3?D3BG2GCGDG2?/>C@/FF@?@ADC
@M02034:409:000000000-BFKT7:1:1110:9794:18475 1:N:0:34
AAAGTCGAGGTGCCTAAAGTGGCAACCCAGACTACGCCTGCTGTTGGTGGTGTAGAGCTTCCTGTAGCCGCATGGCGTTCGTACTTAAATATGGAACTAACCATTCCAATTTTCGCTGTCTCTTATACACATCTCCGAGCCCACGAGACC
+
A@A@AFBBDBAAGGGGGGGFGGGHGHHGGHHGGGHCGGAGGHGGHHH2FAEFHDGGHHGHHHHGGGBFFGGCDFGHGGGGGE2FFGBGFGFHHEHEHEFCFGFHBDHHFHHHBDEEFG<34DGGFHFH?GDHGGFHCC@?/FAFFFGGA?
@M02034:409:000000000-BFKT7:1:1110:11011:18476 1:N:0:34
AAAGTCGAGGTGCCTAAAGTGGCAACCCAGACTAATCAGAATGTTGGTGGTGTAGAGCTTCCTGTAGCCGCATGGCGTTCGTACTTAAATATGGAACTAACCATTCCAATTTTCGCTGTCTCTTATACACATCTCCGAGCCCACGAGACC
+
CDDCCFCCCCABGGGGGGGGGGGHHHHGGHHFHHHHHHHHHHHHHHHGGGBFGHHHHHHHHHHHHHHHHGGGGGHHGEGGGEGHHHHHHHHHHHGGHHHHHHFHHHHHHHHHHHGGGGGHHGHHHHGHGHGHHHHHGCGGGGHGGGGGGF
@M02034:409:000000000-BFKT7:1:1110:19844:18477 1:N:0:34
AAAGTCGAGGTGCCTAAAGTGGCAACCCAGACTAATAATAATGTTGGTGGTGTAGAGCTTCCTGTAGCCGCATGGCGTTCGTACTTAAATATGGAACTAACCATTCCAATTTTCGCTGTCTCTTATACACATCTCCGAGCCCACGAGACC
+
BBBBBFBBBBABFGGGGGGGGFFFHHHDGHGGHHHGHHFFHGHHHHHEGFEFGHHFFHHHHHHHHHHHHGGGGGHHGGGGGFGHHHHHHHGHHHFHHHHHHHHHHHHHHHHHHHGGGGGGHHHHHHHHHHFHHHHHGGGGGGHGGGGGGG
@M02034:409:000000000-BFKT7:1:1110:18450:18478 1:N:0:34
AAAGTCGAGGTGCCTAAAGTGGCAACCCAGACTGCGGCGGGGGTTGGTGGGGTAGAGCTTCCTGTAGCCGCATGGCGTTCGTACTTAAATATGGAACTAACCATTCCAATTTTCGCTGTCTCTTATACACATCTCCGAGCCCACGAGACC
+
CCCCCFCCCCCCGGGGGGGGGGGHHHHGGHHGHHHGGGFGGGG/>EG/FG/B?ACDGGHHDGFGHFBGGDC@DDH0CD?.D.>GGHFFHHFHHH0<CGDFFHFHHBFFHHGHHGD?E?ABFBFGFFB0CFFF0C0C.;D-BEGFGAGFFE
@M02034:409:000000000-BFKT7:1:1110:10827:18478 1:N:0:34
GCTCTTAAAGAGGAGAAAGGTCATGAATCATCCTGCTTCTAACTTTACTCAGTTCGTTCTCGTCGACAATGGCGGAACTGGCGACGTGACTGTCGCCCCAAGCAACCTGTCTCTTATACACATCTCCGAGCCCACGAGACCGTACTAGAT
+
CDCDDFFFFFFFGGGGGGGGGGGHHHHHHHHHHHHHHHHHHHHHHHHHHHHHHHHGEHHGHGFGGEGGGHHHHGGGGGHHHHEGGGGGHFHHHHGGGGGGGHGHHHHHHHHHHHHHHHHGHHGHHHHGGGGGGGGF<CEGGG?GFHHHH=
@M02034:409:000000000-BFKT7:1:1110:6871:18479 1:N:0:34
AAAGTCGAGGTGCCTAAAGTGGCAACCCAGACTGGGGTTGGGGTTGGTGGTGTAGAGCTTCCTGTAGCCGCATGGCGTTCGTACTTAAATATGGAACTAACCATTCCAATTTTCGCTGTCTCTTATACACATCTCCGAGCCCACGAGACC
+
CCCCCFCCCCBCGGGGGGGGGGGHHHHGGHHFHGHHEFFGGGGGFGGEFGAFFFHFHFHHHHHHHHHHHGGGGGHHGFGGGEGHHHHGHHGHHGFHHHHHHHHHHHHGHHHHHHGGGGDHGHHHGHFFHGHHHHHFECFCDGHGGGGGGE
@M02034:409:000000000-BFKT7:1:1110:23467:18480 1:N:0:34
AAAGTCGAGGTGCCTAAAGTGGCAACCCAGACTACGCATCCTGTTGGTGGTGTAGAGCTTCCTGTAGCCGCATGGCGTTCGTACTTAAATATGGAACTAACCATTCCAATTTTCGCTGTCTCTTATACACATCTCCGAGCCCACGAGACC
+
CCCCCFCCCCCCGGGGGGGGGGGHHHHGGHHGHHHGGGGGHHHHHHHGFGEFGHHHHHHHHHHHHGHHHGGGGGHHGGGGGFHHHHHHGHHHHGHHHHHHHHHHHHHHHHHHHHGGGGGGHHHHGHHHHHGHHHDHG?FGGGHGGGGGGE
@M02034:409:000000000-BFKT7:1:1110:22312:18484 1:N:0:34
GCTCTTAAAGAGGAGAAAGGTCATGGAGAAGGGTGCTTCTAACTTTACTCAGTTCGTTCTCGTCGACAATGGCGGAACTGGCGACGTGACTGTCGCCCCAAGCAACCTGTCTCTTATACACATCTCCGAGCCCACGAGACCGTACTAGA
+
BCCCCFFFFFFFGGGGGGGGGGGHHHHHHHHGGFGGHHHGHHHHHHHHHHHHHHHFEHHGHFFFFEGGGHHHGGGEGGHHHHEGEGFGHFFHHHFGEEFEEHGGGHHGHGHHHHHFHHDFFFHHHHHGFDFGFHGC>@E.FF.CDHGHE
@M02034:409:000000000-BFKT7:1:1110:10788:18489 1:N:0:34
GCTCTTAAAGAGGAGAAAGGTCATGACTCATCCTGCTTCTAACTTTACTCAGTTCGTTCTCGTCGAC
+
11>>A13FBFBFAGFFGGGGFFFFDFHDDCHAF11EEGHHF2GHGHHBE11BDDDF/AGCGAA/A/E
@M02034:409:000000000-BFKT7:1:1110:4449:18490 1:N:0:34
AAAGTCGAGGTGCCTAAAGTGGCAACCCAGACTGCGAAGCAGGTTGGTGGTGTAGAGCTTCCTGTAGCCGCATGGCGTTCGTACTTAAATATGGAACTAACCATTCCAATTTTCGCTGTCTCTTATACACATCTCCGAGCCCACGAGACC
+
BBBBCFBCCBBBGGGGGGGGGGGHHHHGGHHGHHHGGGGGHHHHHHGEFGEFHHHHHHHHHHHHHHHHHGGEGGHHGGGGFEGHHHGGHHHHHHHHHHHHHHHHHHFGHHHHHHGFGGEGHHHHGFGHFGHHHHHHG@GGGGHGGGGGGG
@M02034:409:000000000-BFKT7:1:1110:16479:18490 1:N:0:34
GCTCTTAAAGAGGAGAAAGGTCATGACTCATACTGCTTCTAACTTTACTCAGTTCGTTCTCGTCGACAATGGCGGAACTGGCGACGTGACTGTCGCCCCAAGCAACCTGTCTCTTATACACATCTCCGAGCCCACGAGACCGTACTAGAT
+
CCCCCFFFFFFFGGGGGGGGGGHHHHHHHHHHHHHHHHHHHHHHHHHHHHHHHHHGGHHGIGFFFEGGGHHHHGGEGGHHHHGGGGGGHFHHHHGHFGFGGHGHHGHHHHHHHHHGHGHHHGHHHHHGGGGGGHGD@FGFGGGHFGHHHG
@M02034:409:000000000-BFKT7:1:1110:26562:18491 1:N:0:34
AAAGTCGAGGTGCCTAAAGTGGCAACCCAGACTACTAGGGAGGTTGGTGGTGTAGAGCTTCCTGTAGCCGCATGGCGTTCGTACTTAAATATGGAACTAACCATTCCAATTTTCGCTGTCTCTTATACACATCTCCGAGCCCACGAGACC
+
BBCCBFABBCABGGGGGGGGGGGHHHHGGHHGHHGHHHHCGGGGHHGGFGEFFGHHHHHHHHHHHHHHHGGGGGHHGGGGGEGHHHHHHHHGHHFGHHHHGFGHHHFHHHHHHHGGGGGHHHHHHHHHGHGHHHHHGFGGGGHGGGGGGF
@M02034:409:000000000-BFKT7:1:1110:7080:18492 1:N:0:34
GCTCTTAAAGAGGAGAAAGGTCATGGCTTCGTCTGCTTCTAACTTTACTCAGTTCGTTCTCGTCGACAATGGCGGAACTGGCGACGTGACTGTCGCCCCAAGCAACCTGTCTCTTATACACATCTCCGAGCCCACGAGACCGTACTAGAT
+
CDDDDFFFFFFFGGGGGGGGGGHHHHHHHHGHGHGHHHHHHHHHHHHHHHGGGHHGEHHGHFFFGAFGGHHHHGGFFGHHHEEEFG?FHFHHHHF?EEEEGFGHHFHGHFHGFHHFHHHHHGHHHHHGCGGGGHGD<@<EF@ECDHGFG<
@M02034:409:000000000-BFKT7:1:1110:19746:18492 1:N:0:34
AAAGTCGAGGTGCCTAAAGTGGCAACCCAGACTCATCATACTGTTGGTGGTGTAGAGCTTCCTGTAGCCGCATGGCGTTCGTACTTAAATATGGAACTAACCATTCCAATTTTCGCTGTCTCTTATACACATCTCCGAGCCCACGAGACC
+
BBBBAFBBBBAAGGGGGGGGGFGGHHHGGHHGHHHHHHHGHHHHHHHGGGEFGGHEGHHHHFHHFHHHHGGGGGHHGGGGGEGHHHHGGHGHHH3GFHHHGGHHHGFGGHGGHHGGGGGHHFHHHHHHHHHHGFDDFCCGGGHGGGGDDF
@M02034:409:000000000-BFKT7:1:1110:2476:18492 1:N:0:34
GCTCTTAAAGAGGAGAAAGGTCATGCAGGAGCGTGCTTCTAACTTTACTCAGTTCGTTCTCGTCGACAATGGCGGAACTGGCGACGTGACTGTCGCCCCAAGCAACCTGTCTCTTATACACATCTCCGAGCCCACGAGACCGTACTAGAT
+
CCCCCFFFFFFFGGGGGGGGGGHHHHHHHGGHGGGGGHHHHHHHHHHHHHHGFHHFFHFGHFFEGEEAEHHHFFGEGGHHHFEGFGGGHEHHFGFGE?EGGHEHFHGHHGFHGHHFHFHHHHGCG1F??@/@FAFC-CCEEC.CGGHHB=
@M02034:409:000000000-BFKT7:1:1110:11856:18497 1:N:0:34
AAAGTCGAGGTGCCTAAAGTGGCAACCCAGACTCTTGATAAGGTTGGTGGTGTAGAGCTTCCTGTAGCCGCATGGCGTTCGTACTTAAATATGGAACTAACCATTCCAATTTTCGCTGTCTCTTATACACATCTCCGAGCCCACGAGACC
+
CCCDBFCCCDCDGGGGGGGGGGGHHHHGGHHGHHHHHHHHHHHHHHGGGGEGHHHHHHHHHHHHHHHHHGGGGGHHGGGGGGFHHHHHHHHHHHHHHHHHHHGHHHFHHHHHHHGGGGGHHHHHHHHHHHGHGHHHGCGGGGHGGGGGGG
@M02034:409:000000000-BFKT7:1:1110:24870:18500 1:N:0:34
AAAGTCGAGGTGCCTAAAGTGGCAACCCAGACTAATAATAATGTTGGTGGTGTAGAGCTTCCTGTAGCCGCATGGCGTTCGTACTTAAATATGGAACTAACCATTCCAATTTTCGCTGTCTCTTATACACATCTCCGA
+
A?AB?DAAD22AGGGFGGGGGGGHHHHGDHHGHHFFCFFG5DFFGHGECEEEHGHHHHGHHGHHBFFEHEEFEGHGGGGGGGHHHFHB@GFHHGEGGGFFGGHGHEEHGFGGHBE?FGGGHFGHGFFHDHGCGG32?<
@M02034:409:000000000-BFKT7:1:1110:6687:18501 1:N:0:34
GCTCTTAAAGAGGAGAAAGGTCATGGTGGGTGGGGCTTCTAACTTTACTCAGTTCGTTCTCGTCGACAATGGCGGAACTGGCGACGTGACTGTCGCCCCAAGCAACCTGTCTCTTATACACATCTCCGAGCCCACGAGACCGTACTAGAT
+
CCDDDFFFFFFFGGGGGGGGGGHHHHGGGEEEFGGGGHHHHHHHHHHHHHHHHHHGFGHGHGFEGEGGGHHHHGGGGGHHHGGGGGGGHGHHHHFGGGGGGGGGHHHHHHHHHHHGHHHHHHHHHHHG-CGGGHGG@DAEEDAGGCCFGG
@M02034:409:000000000-BFKT7:1:1110:4696:18504 1:N:0:34
GCTCTTAAAGAGGAGAAAGGTCATGGTTGCTCGTGCTTCTAACTTTACTCAGTTCGTTCTCGTCGACAATGGCGGAACTGGCGACGTGACTGTCGCCCCAAGCAACCTGTCTCTTATACACATCTCCGAGCCCACGAGACCGTACTAGAT
+
CCCCCFFFFFFFGGGGGGGGGGHHHGGHGHFHGGHGGHHHHHHHHHHHHHHGGHHGGHHGHFBEEAEEEHHHHGG?EEHHHHFGGGGGH/GHHFF/EGGGDHEGHFGHHHHHHHHHHHHGHGHHHHHGCGFGGHGDADGGGGDEGGDBG=
@M02034:409:000000000-BFKT7:1:1110:17470:18505 1:N:0:34
AAAGTCGAGGTGCCTAAAGTGGCAACCCAGACTAGGAAGGATGTTGGTGGTGTAGAGCTTCCTGTAGCCGCATGGCGTTCGTACTTAAATATGGAACTAACCATTCCAATTTTCGCTGTCTCTTATACACATCTCCGAGCCCACGAGACC
+
CCDDCFCCDDCBGGGGGGGGGGGHHHHGGHHGHHHHHHHGHHHHHHHFFGEFGHHGHHHHHHHHHHHHHGGGGGHHGGGGGFHHHHHHHHHHHHHHHHGHHHGHHHHHHHHHHHGGGGFHHHHHGHHHHHFHGHHHGFGGGGHGGGGGGG
@M02034:409:000000000-BFKT7:1:1110:8949:18507 1:N:0:34
AAAGTCGAGGTGCCTAAAGTGGCAACCCAGACTCATCCTCAGGTTGGTGGTGTAGAGCTTCCTGTAGCCGCATGGCGTTCGTACTTAAATATGGAACTAACCATTCCAATTTTCGCTGTCTCTTATACACATCTCCGAGCCCACGAGACC
+
BCCCBFBCCCBBGGGGGGGGGGGHHHHGGHHGHHHHHHHHHHHHHHGGGGEFGHHHHHHHHHHHHHHHHGGGGGHHGGGGGFGHHHHHHHGHHHHHGGGHHHHHHHGHHHHHHHGGGGGGHGHHHHHHGHHHGHFHGGGGGGHGGGGGGG
@M02034:409:000000000-BFKT7:1:1110:15285:18507 1:N:0:34
AAAGTCGAGGTGCCTAAAGTGGCAACCCAGACTTTTTCTTGTGTTGGTGGTGTAGAGCTTCCTGTAGCCGCATGGCGTTCGTACTTAAATATGGAACTAACCATTCCAATTTTCGCTGTCTCTTATACACATCTCCGAGCCCACGAGACC
+
CCBCCFCCCCBBGGGGGGGGGGGHHHHGGHHGHHHHHHHHHHHHHHHEFGEFHFHGHHHHHHHHHHHHHGGGGGHHGGGGGFGHHHHHHHHHHGFGHHHHHHGHHHHHHHHHHHGGGGGGHHHHHHHHHHHHHHHHG@GGGGHGGGGGGG
@M02034:409:000000000-BFKT7:1:1110:7566:18509 1:N:0:34
AAAGTCGAGGTGCCTAAAGTGGCAACCCAGACTCCGGGGCAGGTTGGTGGTGTAGAGCTTCCTGTAGCCGCATGGCGTTCGTACTTAAATATGGAACTAACCATTCCAATTCTCGCTGTCTCTTATACACATCTCCGAGCCCACGAGACC
+
BCBCCFCCCCBCGGGGGGGGGGGHGHHGGHHGHHHGAA?EGGGHHHGGFGEFHHHHHHHHHHHHHHHHHGGGGGHHGGGGGFHHHHHHHHHHHGHHHHHGHHHHHHHHHHHHHHGGGGGHHHHHHHHGHHHHHHGHGDGGGGGGGGGGGF
@M02034:409:000000000-BFKT7:1:1110:14437:18513 1:N:0:34
GCTCTTAAAGAGGAGAAAGGTCATGCGGGTGGGGGCTTCTAACTTTACTCAGTTCGTTCTCGTCGACAATGGCGGAACTGGCGACGTGACTGTCGCCCCAAGCAACCTGTCTCTTATACACATCTCCGAGCCCACGAGACCGTACTAGA
+
BBBBBFFFFFFFGFEFFGGFDGHHHHGGGGGCGGGGGHHHHHHHHHHGHHHHFHHFGHFFHFFEFCEEGHGHFGGCGGHHHEEEEGGGHFBFGHFHGCCDDH/G0?CGHHHFFGHGHGGHH1<BGGHG?C?DFAC@-ADDEDDE..9BF
@M02034:409:000000000-BFKT7:1:1110:15318:18516 1:N:0:34
GCTCTTAAAGAGGAGAAAGGTCATGCCTCCGTCGGCTTCTAACTTTACTCAGTTCGTTCTCGTCGACAATGGCGGAACTGGCGACGTGACTGTCGCCCCAAGCAACCTGTCTCTTATACACATCTCCGAGCCCACGAGACCGTACTAGAT
+
ABB@BFFFFFFFGGGFGGGGGGHHHHHHHHGHHGGGGGHHHHHHHHFHHHDGHHHGGHHGHGFGEEEGFHHHHGGGGGHHHGGGGGGGHGHHHHGHGEGGFHGFGGHHHD2GFHHGF>D2FGGFGHFD<A@@FGEG>A.CEC..<CGFFC
@M02034:409:000000000-BFKT7:1:1110:24863:18522 1:N:0:34
AAAGTCGAGGTGCCTAAAGTGGCAACCCAGACTGAGGGGAAGGTTGGTGGTGTAGAGCTTCCTGTAGCCGCATGGCGTTCGTACTTAAATATGGAACTAACCATTCCAATTTTCG
+
CCCDCFCCCDCCGGGGGGGGGGGHHHHGGHHGH333BE?222BGF2EAF1FFE3BAD5BFHBEFHBGHFGC0?>CFEG@CEGH11FFFDGHFFBG33B?FG?3BGHB?B?F?GFE
@M02034:409:000000000-BFKT7:1:1110:13900:18523 1:N:0:34
GCTCTTAAAGAGGAGAAAGGTCATGGCTTCGTCTGCTTCTAACTTTACTCAGTTCGTTCTCGTCGACAATGGCGGAACTGGCGACGTGACTGTCGCCCCAAGCAACCTGTCTCTTATACACATCTCCGAGCCCACGAGACCGTACTAGAT
+
CCCCCFFFFFFFGGGGGGGGGGGHHHHHHHGHGHGHHHHHHHHHHHHHHHHHHHHGGHHGHGFGGEEGGHHHHGGFGGHHHHGEGGGGHGHHHHGGGGGGGHGHHHHHHHHHHHHHHHHHHHHFHHHGCGGGGHGF?CDDGGCHGHHHHG
@M02034:409:000000000-BFKT7:1:1110:15333:18526 1:N:0:34
GCTCTTAAAGAGGAGAAAGGTCATGCCTCCGTCGGCTTCTAACTTTACTCAGTTCGTTCTCGTCGACAATGGCGGAACTGGCGACGTGACTGTCGCCCCAAGCAACCTGTCTCTTATACACATCTCCGAGCCCACGAGACCGTACTAGAT
+
CCDDCFFFFFFFGGGGGGGGGGGHHHHHHHGHHGGGGGHHHHHHHHHHHHHHHHHGGHHGHGFFEAEEGHHHHGGGGGHHHHG@FGGGHGHGHHGGGGGDFHEFHGHHGFHHHHHGHHHGHGFGGDGGCGCGGCCF-@DGGGGHGHHHGG
@M02034:409:000000000-BFKT7:1:1110:11863:18530 1:N:0:34
GCTCTTAAAGAGGAGAAAGGTCATGACTTGTCGTGCTTCTAACTTTACTCAGTTCGTTCTCGTCGACAATGGCGGAACTGGCGACGTGACTGTCGCCCCAAGCAACCTGTCTCTTTTACACATCTCCG
+
AABBBFFFFFFFF4EGGGGGFGHHHHCGHHHHEEFGGGFHHGHGHHGFFHHHHGGGGHHGHGEFEA0AAAFGFEGE@EHFH1EEEG>EGEFD3BFCEE?</?FGFHFFH32B3?B2@@GFFFFFFB@<
@M02034:409:000000000-BFKT7:1:1110:17965:18533 1:N:0:34
GCTCTTAAAGAGGAGAAAGGTCATGATGGGGTTTGCTTCTAACTTTACTCAGTTCGTTCTCGTCGACAATGGCGGAACTGGCGACGTGACTGTCGCCCCAAGCAACCTGTCTCTTATACACATCTCCGAGCCCACGAGACCGTACTAGAT
+
BBCBCFFFFFFFGGGGFFGGGGHHHHHHHHGEGGGHHHHHHHHHHHHHHHHHHHGFEHHGHGFEGEEGGHHHHGGGGGHHHGFGFGFGHFHHHHEGFEEDDAFGHHHGGGBHHHHHHHHHHHHHHGHG>C@DGGGGFGGGGG..EEHHHD
@M02034:409:000000000-BFKT7:1:1110:11352:18537 1:N:0:34
GCTCTTAAAGAGGAGAAAGGTCATGGGGTGTAGGGCTTCTAACTTTACTCAGTTCGTTCTCGTCGACAATGGCGGAACTGGCGACGTGACTGTCGCCCCAAGCAACCTGTCTCTTATACACATCTCCGAGCCCACGAGACCGTACTAGAT
+
ABBBBFFFFFFFGEGGGGGGGGHGGHHGEEEGHFDGHFHFGHHHHHGHFHHHHHHGGGFFHGGAFGCGCGGHHEG/>@GHHC@//>E?GAGF3FFFGEGGD/AFGHHHGHHG2FH2@>22@<@1F1<A/@CGE>F@->.<EC<.<<DF:C
@M02034:409:000000000-BFKT7:1:1110:7281:18538 1:N:0:34
AAAGTCGAGGTGCCTAAAGTGGCAACCCAGACTGTTGGTGGTGTAGAGCTTCCTGTAGCCGCATGGCGTTCGTACTTAAATATGGAACTAACCATTCCAATTTTCGCTGTCTCTTATACACATCTCCGAGCCCACGAGACCGTACTAGAT
+
CCCCCFBCCDCCGGGGGGGGGGGHHHHGGHHGHHHHHHGGGGGHHFAFGHHHHHHHHHGHFFEGGHHGGGGGGHHHHHHHHHHHHGHHHGHHHHHHHHHHHHHHHGGGGGHHHHHHHHHHHHHHHHGGGGGGGGGGFGGGGGGHGHHGHG
@M02034:409:000000000-BFKT7:1:1110:8262:18540 1:N:0:34
GCTCTTAAAGAGGAGAAAGGTCATGGGTTTGCATGCTTCTAACTTTACTCAGTTCGTTCTCGTCGACAATGGCGGAACTGGCGACGTGACTGTCGCCCCAAGC
+
BBBBBFFFDF5CGFEGCFFFFFGGFFFGFE2GFGHHHHGHFGFHHHHHHGFHHHHEEHHGHGFEEAEAAGHHECG@ECHHHFGGCECEEEBEHHGFGGCEA/?
@M02034:409:000000000-BFKT7:1:1110:28526:18543 1:N:0:34
AAAGTCGAGGTGCCTAAAGTGGCAACCCAGACTACGGATACTGTTGGTGGTGTAGAGCTTCCTGTAGCCGCATGGCGTTCGTACTTAAATATGGAACTAACCATTCCAATTTTCGCTGTCTCTTATACACATCTCCGAGCCCACGAGACC
+
ABBABFBADBAAGGGGGGGGGGGFFHHGFHGGFDHGGG?EHGHHGHEGGGEFFDGBGHHHHGHFHFDGHGG?EGHFGEFFFEF1FGHGHHFHGHBGFHGHHHHHHHGGFHHHHHGGGFEGHHHFGHFBGHHBGHHFF?BDCEEGGGCDGC
@M02034:409:000000000-BFKT7:1:1110:20057:18547 1:N:0:34
GCTCTTAAAGAGGAGAAAGGGCATGACGACGAAGGCTTCTAACTTTACTCAGTTCGTTCTCGTCGAC
+
>>>>A1@D1F1FCFEGGGGG1ABA0BGE00AAA/AAAAABAFEGEGH1EE1BDFBFA0GF2FA/A/E
@M02034:409:000000000-BFKT7:1:1110:11536:18549 1:N:0:34
GCTCTTAAAGAGGAGAAAGGTCATGAGTGTGCGTGCTTCTAACTTTACTCAGTTCGTTCTCGTCGACAATGGCGGAACTGGCGACGTGACTGTCGCCCCAAGCAACCTGTCTCTTATACACATCTCCGAGCCCACGAGACCGTACTAGC
+
AAAAAF3D@D1CGGFGAFFFGGHGHHGGHHHHCFGGGHHGCEGGHHHGHHGGGHBFEGGGFGFEECEEABGFGGGEEEHBF?E/EEGGHEHHHHGA?EGE?/C0BFFGFFHHHFH>FDG>CB@1>>FE/@/CF/C>-<ECFGC..CD0<
@M02034:409:000000000-BFKT7:1:1110:5676:18549 1:N:0:34
AAAGTCGAGGTGCCTAAAGTGGCAACCCAGACTGTTTTTTCTGTTGGTGGTGTAGAGCTTCCTGTAGCCGCATGGTGTTCGTACTTAAATATGGTACTAATCATTCCAATTTTCGTTGTCTCTTATACACCT
+
DDDDDFBBCCCCGGGGGGGGGGGHHHHGGHHGHFHHDFFACFGHB3AE11EA13F5A53A5BAB5555A1>0EE155?1@??2??FG33BF44@44B@FH434D44F44D3D44>0B2?D444D444D?F3?
@M02034:409:000000000-BFKT7:1:1110:10863:18550 1:N:0:34
GCTCTTAAAGAGGAGAACGGTCATGTTTAATCGTGCTTCTAACTTTACTCAGTTCGTTCTCGTCGACAATGGCGGAACTGGCGACGTGACTGTCGCCCCAAGCAACCTGTCTCTTATCCACATCTCCGCTCCCAC
+
AABBBFF@5DF4CFEEAEAAEFEFBGHH5FFHGHGFFFGH55BFHHBFDGBCDFHGGHGGFFFFAAE1EDB3FE?E/>G3FAE?ECE/?FHBGEEEA?E/<FC0BG0?FGGFFDFFG112@<@FHHFD?/<?F0?
@M02034:409:000000000-BFKT7:1:1110:25962:18550 1:N:0:34
AAAGTCGAGGTGCCTAAAGTGGCAACCCAGACTGAGGGTTGGGTTGGTGGTGTAGAGCTTCCTGTAGCCGCATGGCGTTCGTACTTAAATATGGAACTAACATTCCAATTTTCGCTGTCTCTTATACACATCTCCGAGCCCACGAGACCG
+
A@BBADA>D@AAFGGGGFGGFGGHHHFEFHHGHFBGFGEFGGGGGGGGEEEFHHHHHHHHGHHHHHHHHGGEGGEFEEEFGECHHHHHDGHHH3FDEHFEFEGHHFDDGHHHHGEEGGHHHHHEHFGGG2BFHFH/</<@FEE@DCFGFF
@M02034:409:000000000-BFKT7:1:1110:11441:18551 1:N:0:34
AAAGTCGAGGTGCCTAAAGTGGCAACCCAGACTGGGTGTGTGGTTGGTGGTGTAGAGCTTCCTGTAGCCGCATGGCGTTCGTACTTAAATATGGAACTAACCATTCCAATTTTCGCTGTCTCTTATACACATCTCCGAGCCCACGAGACC
+
CCCCCFCCCCCBGGGGGGGGGGGHHHHGGHFGHHHHAEEEGGGHGGGGFGEFGHHHHHHHHHHHHHHHHGGGGGHHGGGGGFBHHHHFHHHHHHHHFFHFHFFHHHGHGHHHHGGFGGGGGGHHHHHHHHHHHHBGDCGGGGHGGGGGGF
@M02034:409:000000000-BFKT7:1:1110:17581:18551 1:N:0:34
GCTCTTAAAGAGGAGAAAGGTCATGACGAAGAGTGCTTCTAACTTTACTCAGTTCGTTCTCGTCGACAATGGCGGAACTGGCGACGTGACTGTCGCCCCAAGCAACCTGTCTCTTATACACATCTCCGAGCCCACGAGACCGTACTAGAT
+
CCCCCFFFFFFFGGGGGGGGGGGHHHGGFGGGHHHHHHHHHHHHHHHHHHHHHHHGGHHGHGFGGEGGGHHHHGGGGGHHHHGGGGGGHGHHHHFFEGGGGHGFHHHHHHHHHHHHHHHHHHHHHHHGCGGGGHGF@FGGGGGHGHHHGH
@M02034:409:000000000-BFKT7:1:1110:13335:18553 1:N:0:34
AAAGTCGAGGTGCCTAAAGTGGCAACCCAGACTGCGACGCATGTTGGTGGTGTAGAGCTTCCTGTAGCCGCATGGCGTTCGTACTTAAATATGGAACTAACCATTCCAATTTTCGCTGTCTCTTATACACATCTCCGAGCCCACGAGACC
+
CCCBCFBCBCABGGGGGGGGGGGHGHHGGHHGHHHGGGGGGGGHHHGEFEEFFGHGHHGHHHHHHHHFHGGEEGHHGGGGFEFHHHHHHHHHHFFHHFHHHHHHHHHHHHHHHHGGGGFHHHHHHHHHHHHHHHHGG@FGGGHGCCCFFG
@M02034:409:000000000-BFKT7:1:1110:27756:18556 1:N:0:34
GCTCTTAAAGAGGAGAAAGGTCATGGGGGAGATGGCTTCTAACTTTACTCAGTTCGTTCTCGTCGACAATGGCGGAACTGGCGACGTGACTGTCGCCCCAAGCAACCTGTCTCTTATACACATCTCCGAGCCCACGAGACCGTACTAGAT
+
BBCCCFBFFFFFGGGGGGGGGGHHHHHGGCGGHHHGHHHHHHHHGHHHHHHGGHHGGHHGHGFEEEEGGHHHGGGGGGHHHGGGGGFGHFHHHHFFDFGGGHGHHHHFHHHHHGHHHHFHHHHFDGGGCGFGGHGG-AGGGGEHGEGGG:
@M02034:409:000000000-BFKT7:1:1110:6725:18565 1:N:0:34
GCTCTTAAAGAGGAGAAAGGTCATGGTGTCGGGTGCTTCTAACTTTACTCAGTTCGTTCTCGTCGACAATGGCGGAACTGGCGACGTGACTGTCGCCCCAAGCAACCTGTCTCTTATACACATCTCCGAGCCCACGAGACCGTACTAGAT
+
CCCCCFFFFFFFGGGGGGGGGGGHHHGHHHGGGHGGHHHHHHHHHHHHHHHHHHHGGHHGHGFGGEGGGHHHHGGGGGHHHGEGGGFGHFHHHHFGEEFFGEFHHHHFHHHHHHHHHHGGHHHHHGFGDGGGGHGD?CEEGGGHGHHGHC
@M02034:409:000000000-BFKT7:1:1110:11277:18575 1:N:0:34
AAAGTCGAGGTGCCTAAAGTGGCAACCCAGACTCAGCATCAGGTTGGTGGTGTAGAGCTTCCTGTAGCCGCATGGCGTTCGTACTTAAATATGGAACTAACCATTCCAATTCGCTGTCTCTTATACACATCTCCGAGCCCACGAGACCGT
+
AAB@AFBBBBAAFGGGGFGGGGGHHHHGGHHGHHGHGHHHGHHFFGGEFGEFFFHBHHGHHHHHHHHHHGGEGGHGGEGGGEGEEGHFGHGHHHFHHFHHHGFHHHHHHHHFF??EEHHHHHFHGDFHFHHHHEFGGGGG/FBCCDGGC<
@M02034:409:000000000-BFKT7:1:1110:3426:18575 1:N:0:34
GCTCTTAAAGAGGAGAAAGGTCATGATTTCTCGTGCTTCTAACTTTACTCAGTTCGTTCTCGTCGACAATGGCGGAACTGGCGACGTGACTGTCGCCCCAAGCAACCTGTCTCTTATACACATCTCCGAGCCCACGAGACCGTACTAGAT
+
CCCCCFFFFFFFGGGGGGGGGGFHHHHHHHHHGGHGGHHHHHHHHHHHHHGHGHHGEHHGHFFEGEEDGHHHHGGGGGHHHHGGGGGGHFHHHHFHEEEFFHGHHHHHHHGHHHHGHHHHHHHHHHHGGGGGGHGFCFGFGGGHFHFHHD
@M02034:409:000000000-BFKT7:1:1110:6340:18576 1:N:0:34
GCTCTTAAAGAGGAGAAAGGTCATGAGTGGTGCTGCTTCTAACTTTACTCAGTTCGTTCTCGTCGACAATGGCGGAACTGGCGACGTGACTGTCGCCCCAAGCAACCTGTCTCTTATACACATCTCCGAGCCCACGAGACCGTACTAGAT
+
CCCCCFFFFFFFGGGGGGGGGGHHHHHHHGHCHHHHHHHHHHHHHHHHHHHHHHHGGHHGIGGGGFGGGHHHHGGGGGHHHHGGGGEGHFHHHHFGEEFFGHFFHHHHHHHHHHHHHFHFHHHHHHHGDGGGGHGGCGGGGGGHGHHHDD
@M02034:409:000000000-BFKT7:1:1110:25931:18578 1:N:0:34
AAAGTCGAGGTGCCTAAAGTGGCAACCCAGACTCTGGGGGCGGTTGGTGGTGTAGAGCTTCCTGTAGCCGCATGGCGTTCGTACTTAAATATGGAACTAACCATTCCAATTTTCGCTGTCTCTTATACACATCTCCGAGCCCACGAGACC
+
CCCCBFCBCCBCGGGGGGGFGGG4FHHGGHHGHHHHHHGGGGGGGGGGGGEFFHHGHFHHHHHHHHHHHGGGGGHHGGGGGDHHHHHHHHHHHHHGHHGHHHHHHFFHHHHHHHGGGGDHHGHHHHFGGHHHHGFFG-DFGGHGGGGGGG
@M02034:409:000000000-BFKT7:1:1110:6952:18580 1:N:0:34
AAAGTCGAGGTGCCTAAAGTGGCAACCCAGACTGTTTCTGGTGTAACGCTTCCTGTAGCCGCATGGCGTTCGTACTTAAATATGGAACTAACCATTCCAATTTTCGCTGTCTCTTATACACATCTCCGAGCCCACGAGACCGTACCAGAT
+
CCCCCFBCCCCBGGGGGGGGGGGHHHHGGHHGHHHHHHHHHHHHHHHGGGGGHHHHGHHHEGEGGHFEEEFGGHHHHFFHHFHHHBFHH3EGHHHHHFHHHHHHHGGGGGHHHHHHHHFHHHHHHGGGCGGCE/FD?CDDGGDHD/1FGG
@M02034:409:000000000-BFKT7:1:1110:2132:18581 1:N:0:34
GCTCTTAAAGAGGAGAAAGGTCATGGTGTTTCGTGCTTCTAACTTTACTCAGTTCGTTCTCGTCGACAATGGCGGAACTGGCGACGTGACTGTCGCCCCAAGCAACCTGTCTCTTATACACATCTCCGAGCCCACG
+
ABBCCFFFFFFFGFGCFCGFFGFHHHFGGGH5EGGGGHHHHGFGGFHHHHHGHHEFEH1FGFFFFEEA?GHHGGGEEGHHH1>>EEEFA/FD3FF?</>EEECFFGFFHDGEHGHHHFGFF<C2F>@A/<CCFA/A
@M02034:409:000000000-BFKT7:1:1110:25018:18582 1:N:0:34
GCTCTTAAAGAGGAGAAAGGTCATGGGTGTTGGTGCTTCTAACTTTACTCAGTTCGTTCTCGTCGACAATGGCGGAACTGGCGACGTGACTGTCGCCCCAAGCAACCTGTCTCTTATACACATCTCCGAGCCCACGAGA
+
CCCCCFFFFFFFGGGGGGFCFGFFHHHFE2EGDAFGHHHHHHHHHHHHHHFHGHHGGHHGHFFEFEEGEFGHHGGGCGHHHHGGGGGCHFGFBGGHEEEECAFGGFFGHGGHFHHHHHGGGHHCHGFD/<@CFHGC-@>
@M02034:409:000000000-BFKT7:1:1110:11300:18583 1:N:0:34
AAAGTCGAGGTGCCTAAAGTGGCAACCCAGACTCAGCATCAGGTTGGTGGTGTAGAGCTTCCTGTAGCCGCATGGCGTTCGTACTTAAATATGGAACTAACCATTCCAATTCGCTGTCTCTTATACACATCTCCGAGCCCACGAGACCGT
+
AAA?AFABBB>>AGG5GGGGGGGHHGHGGHCGHGGHHGHHHHHHHGGGFGGFHHHFGFHHHHHGGHHFHGGEGEHHGGGGEE2GGHH3BGFHGFBGFGGGHHHHFHGHHHHHGGFEEHHHGHDGHFFHEFHHFHEBCFGEFFFGGGGGCE
@M02034:409:000000000-BFKT7:1:1110:27988:18585 1:N:0:34
GCTCTTAAAGAGGAGAAAGGTCATGATTACGCGTGCTTCTAACTTTACTCAGTTCGTTCTCGTCGACAATGGCGGAACTGGCGACGTGACTGTCGCCCCAAGCAACCTGTCTCTTATACACATCTCCGAGCCCACGAGACCGTACT
+
BCCCBFFFFFFFGGGGGGGGGGHHHHHHHHGEGAEFGHHHHHHHHHHHHHFHHHGGEHHGHGFEGAFGFHHHGGGCEEHHGHFEEGEFFFGHFHF/EFGDDHEGFCHHHHHHHGHGHHHHHGHFHFHGGGGGGEGA>ADD<@ECGG
@M02034:409:000000000-BFKT7:1:1110:2149:18589 1:N:0:34
GCTCTTAAAGAGGAGAAAGGTCATGGTGTTTCGTGCTTCTAACTTTACTCAGTTCGTTCTCGTCGACAATGGCGGAACTGGCGACGTGACTGTCGCCCCAAGCAACCTGTCTCTTATACACATCTCCGAGCCCACGAG
+
1AAAAF3DFFFFGGGGCGCGGGCGFBAFCEHF?GAFFHHHHHHHHHGHHHHHFHHGEHHGHGFGCCEGEHHGFGGE/EHBGFECE/EAGFFBBGEHGEE/E/?0BCFG01BGGHEGGDHFH1@FGDG?C?CGE/FC-<
@M02034:409:000000000-BFKT7:1:1110:5809:18591 1:N:0:34
AGAGTCGAGGTGCCTAAAGTGGCAACCCAGACTCAGCATCAGGTTGGTGGTGTAGAGCTTCCTGTAGCCGCATGGCGTTCGTACTTAAATATGGAACTAACCATTCCAATTTTCGCTGTCTCTTATACACATCTCCGAGCCCACGAGACC
+
A3>AAFDABCCBGGGGGGGGGGGHHHHGGHHGHHHHHHHHHHHEGHGGGGGGHHHHHHHHHHHHHHHHHGGGGGHHGGGGGFHHHHGHHGHHHGHGFHHFHHHGHGGHHHHHHHGGGGGHHHHHHGFFGHHGHHGGGCBCGGHGGGGGGG
@M02034:409:000000000-BFKT7:1:1110:4851:18592 1:N:0:34
GCTCTTACAGAGGAGAACGGTCATGTGTACTAGGGCTTCTAACTTTACTCAGTTCGTTCTCGTCGACAATGGCGGAACTGGCGACGTGACTGTCGCCCCAAGCAACCTGTCTCTTATACACATCTCC
+
AAAAABFB1FF1ABEGG11AAE?GFEGAFGBDHHHGACCBGFHHFHHEGHEFHH2FEFGGGEFEG?AEEF1F0EEECCB1FAE>//>?//BG1DFAA/>/?/?0B<HH<B1DDGHG>@2>F1@<11<
@M02034:409:000000000-BFKT7:1:1110:2619:18602 1:N:0:34
GCTCTTAAAGAGGAGAAAGGTCATGCGTCCGGGTGCTTCTTACTTTACTC
+
ABBBBFFFFFFFGGGGGGGG4BGGBFAE22AE2EE2EFGH5A55A555D5
@M02034:409:000000000-BFKT7:1:1110:5876:18603 1:N:0:34
GCTCTTAAAGAGGAGAAAGGTCATGCTGTCTAGGGCTTCTAACTTTACTCTGGTCGTTCTCGGCGGCAATGGCGGAAC
+
CCCCCFFFFFFFGGGGGFGGFGHHH5BAFHHH5E42FCGHHH3D5555FG5A3BFEAE2A5B1AE00>EGHHGFE>/>
@M02034:409:000000000-BFKT7:1:1110:6581:18603 1:N:0:34
GCTCTTAAAGAGGAGAAAGGTCATGATTCCTCGTGCTTCTAACTTTACTCAGTTCGTTCTCGTCGACAATGGCGGAACTGGCGACGTGACTGTCGCCCCAAGCAACCTGTCTCTTATACACATCTCCGAGCCCACGAGACCGTACTAGAT
+
BBCCCFFFFFFFGGGGGGGGGGGHHHHHHHHHGHHGGHHHHHHHHHGHHHHHHHHFEFHGHGFFEAEEFHHHHGGGGGHHHHGEGGEGHFGHHHFGEFGGGHGHGFHGGGFHHHHGHHFGFFHGFHGGGDGGFGGD<ADCFGGHGHHGF=
@M02034:409:000000000-BFKT7:1:1110:24122:18607 1:N:0:34
AAAGTCGAGGTGCCTAAAGTGGCAACCCAGACTAATCATACTGTTGGTGGTGTAGAGCTTCCTGTAGCCGCATGGCGTTCGTACTTAAATATGGAACTAACCATTCCAATTTTCGCTGTCTCTTATACACATCTCCGAGCCCACGAGAC
+
ABBAAFAADBAAGFGD4FG6ADFEFCF2FFDGHGH5FBFFHHFAGHEAFFAFGHFHHBHHHHHFGFHGFGGEAFHHGEGGE?FGFGHHHHFHHGHHHFFEGHGHHHHEHHHHHHGGFFEGFGGGBDFHHH?CHH1?C/CCGAGFCDGGG
@M02034:409:000000000-BFKT7:1:1110:10213:18611 1:N:0:34
GCTCTTAAAGAGGAGAAAGGTCATGGGTGGGAGGGCTTCTAACTTTACTCAGTTCGTTCTCGTCGACAATGGCGGAACTGGCGACGTGACTGTCGCCCCAAGCAACCTGTCTCTTATACACATCTCCGAGCCCACGAGACCGTACTAGAT
+
CDDDCFFFFFFFGGGGGGGGGGHHHHHFEEGGGGGGHHHHHHHHHHHHHHHHHHHFFHHGHFFEGEGGGHGGHGGFGGHHHHGGGGGGHGHHHHGHGGGGGHGFGFHHHHHHHHHFHHHHGHHHHHHG@DDGGGGFCGGGGGGGGHHHF;
@M02034:409:000000000-BFKT7:1:1110:10438:18617 1:N:0:34
AAAGTCGAGGTGCCTAAAGTGGCAACCCAGACTCTTCCGCAGGTTGGTGGTGTAGAGCTTCCTGTAGCCGCATGGCGTTCGTACTTAAATATGGAACTAACCATTCCAATTTTCGCTGTCTCTTATACACATCTCCGAGCCCACGAGACC
+
A3AAADA?DDABGGGGGFGGFGGHHFHGGHHGHHHFHGGGCEE2BFGGGCEFGHHAGFHGHFHHHHEFHGGGEEFCE1EGGEGHHHHFFF4EGH3?GGFBFCGGFGFD4B3GFHG?FGGBGHHHFH?G3FBHFFG2</B/BFGF@/@?CC
@M02034:409:000000000-BFKT7:1:1110:10223:18626 1:N:0:34
GCTCTTAAAGAGGAGAAAGGTCATGGGTGGGAGGGCTTCTAACTTTACTCAGTTCGTTCTCGTCGACAATGGCGGAACTGGCGACGTGACTGTCGCCCCAAGCAACCTGTCTCTTATACACATCTCCGAGCCCACGCGACCGTACTAG
+
>AA@AFFFB@DFGFFAFGGGGGFHHHHGGGGHGFGDHHHHHHHHHHGHHHEHGGHGFGFGBF1AEAE>EGGHG?E>EEEEGHGGC?EEG/BGFFFEGGGD/AC2F0GGGHFFHGH2GHFDFBFFFGH//<<A.FAC.@-@-CD.CGBC
@M02034:409:000000000-BFKT7:1:1110:10426:18631 1:N:0:34
AAAGTCGAGGTGCCTAAAGTGGCAACCCAGACTCTTCCGCAGGTTGGTGGTGTAGAGCTTCCTGTAGCCGCATGGCGTTCGTACTTAAATATGGAACTAACCATTCCAATTTTCGCTGTCTCTTATACACATCTCCGAGCCCACGAGACC
+
CCCCCFCCCBBBGGGGGGGGGGGHHHHGGHHGHHDGD5EA2EFGGHGFGGEFGHHHHHHHHHHHHHHHHGGGGGHHGGGGGGGHHHHHHHHHHHHHHHHHHHHHHHHHHHHHHHGGGGGGHHHHGHHHHHHHHHHHGFCGGGHGGGGGGA
@M02034:409:000000000-BFKT7:1:1110:5657:18635 1:N:0:34
GCTCTTAAAGAGGAGAAAGGTCATGCTTATTAGGGCTTCTAACTTTACTCAGTTCGTTCTCGTCGACAATGGCGGAACTGGCGACTGTCGCCCCAAGCAACCTGTCTCTTATACACATCTCCGAGCCCACGAGACCGTACTAGATCTCGT
+
BCCCCFFFFFFFGGGGGGGGGGHHHHHHHHHHHHHHHHHHHHHHHHHHHHHHHHHGGHHGHGFEFAEEGHGHHGGCEGHHHGFGGGGGHGHGGGGGHFHHHCGHHEGFHHGHHFDHHHHHHHGBDFCGHGGCFGGGGGGGFHEH1<1GC<
@M02034:409:000000000-BFKT7:1:1110:28834:18635 1:N:0:34
AAAGTCGAGGTGCCTAAAGTGGCAACCCAGACTAATCAGCAGGTTGGTGGTGTAGAGCTTCCTGTAGCCGCATGGCGTTCGTACTTAAATATGGAACTAACCATTCCAATTTTCGCTGTCTCTTATACACATCTCCGAGCCCACGAGACC
+
CCCCCFCCCCCCGGGGGGGGGGGHHHHGGHHGHHHHHHHHHHHHHHGGGGEFGHHHHHHHHHHHHHHHHGGGEGHHGGGGGFHHHHHHHHHHHHFGHGGGHHHHHHHHHGHHHHGGGGGHHHHHBHHHFHGHHFFFFCCCGGHGGGGGGG
@M02034:409:000000000-BFKT7:1:1110:3872:18641 1:N:0:34
GCTCTTAAAGAGGAGAAAGGTCATGCAGATTCGGGCTTCTAACTTTACTCAGTTCGTTCTCGTCGACAATGGCGGAAC
+
>3>>AFBDBF5FGAAAFFFGFBGFHGHFFHHBFGEEEHHEDDGHHHHBFFFHFGGFABGFAFA1E0E10GFHBEE//>
@M02034:409:000000000-BFKT7:1:1110:4415:18642 1:N:0:34
GCTCTTAAAGAGGAGAAAGGTCATGTGTATTCCGGCTTCTAACTTTACTCAGTTCGTTCTCGTCGACAATGGCGGAACTGGCGACGTGACTGTCGCCCCAAGCAACCTGTCTCTTATACACATCTCCGAGCCCACGAGACCGTACTAGAT
+
BBABBFFFFFDCFAEGGGGGGGHHFGGEHHHHHHGGGGHHHGHHGHHHHHHGGHHFFHHGHGFEEEAEEFFGGGGCGEHHHFGGGGGGHFGGGHEHGFGGEHEGFHHHHHGFFHHBGGEGHGGFFGBDCGGGGAF<->.>FD.CDHGGDD
@M02034:409:000000000-BFKT7:1:1110:16056:18642 1:N:0:34
AAAGTCGAGGTGCCTAAAGTGGCAACCCAGACTAATCAGAAGGTTGGTGGTGTAGAGCTTCCTGTAGCCGCATGGCGTTCGTACTTAAATATGGAACTAACCATTCCAATTTTCGCTGTCTCTTATACACATCTCCGAGCCCACGAGACC
+
AAAABFBBBBABFGGGGGGFGFGGHHHGGHFAGHHHHHHFHHHHHHGAFEAFGFHFHGHHHFHFHHGEHGGEEGHHGEFGGBEGHHHFHFEHHHHHGHHHHHHHHHGFHGHHHHCGGGEGHHHGFGFHHHFGHHGHGCGGGGHGGGGFGF
@M02034:409:000000000-BFKT7:1:1110:19750:18642 1:N:0:34
AAAGTCGAGGTGCCTAAAGTGGCAACCCAGACTTCGCCTCTGGTTGGTGGTGTAGAGCTTCCTGTAGCCGCATGGCGTTCGTACTTAAATATGGAACTAACCATTCCAATTTTCGCTGTCTCTTATACACATCTCCGAGCCCACGAGACC
+
BCCBCFCCBCBAGGGGGGGGGGGHHHHGGGHGHHHGGGGGHGHHHGGGFGBFGHHHHHHHHHHHGGHHHGGGGGHHGEGGGEGHHHHGHHHHHHGHGHHHHHGHHHHHHHHHHHGGGGGGHGHHHHHHGHGHHHGHGCGGGGHGGGGGGG
@M02034:409:000000000-BFKT7:1:1110:14625:18644 1:N:0:34
AAAGTCGAGGTGCCTAAAGTGGCAACCCAGACTAATCAGGGTGTTGGTGGTGTAGAGCTTCCTGTAGCCGCATGGCGTTCGTACTTAAATATGGAACTAACCATTCCAATTTTCGCTGTCTCTTATACACATCTCCGAGCCCACGAGACC
+
CCCCCFCBCCCBGGGGGGGGGGGHHHHGGHHGHHHHHHHHHGGGGHHFGGEFHHHHHHHHHHHHHHHHHGGGGGHHGFGGGGHHHHHHHHHHHHGHHHHHHHHHHHGGHHHHHFGGGGGHHHGHHHHHHHGHHHHHGCGGGGHGGGGGGG
@M02034:409:000000000-BFKT7:1:1110:5833:18645 1:N:0:34
AAAGTCGAGGTGCCTAAAGTGGCAACCCAGACTGTGCCGACGGTTGGTGGTGTAGAGCTTCCTGTAGCCGCATGGCGTTCGTACTTAAATATGGTACTAACCATTCCAATTTTCTCTGTCTCTTATACACATCTCC
+
ABBBBFBBDDBBGGGGCGGGGGGHHHHGGDHGHHHBEHGGFEEFFG0EEEEEGHH5DEGHFFDFF5DFF1E>E1FF/?EF1?2FGGHH3EDEG34?BFGG303BF4BBBBGHFH3BFF?FGHGFFFHFBCHHHHHF
@M02034:409:000000000-BFKT7:1:1110:6435:18646 1:N:0:34
AAAGTCGAGGTGCCTAAAGTGGCAACCCAGACTGCTACGAGTGTTGGTGGTGTAGAGC
+
CCCCCFCCBCBBGGGGGGGGGGGHHHHGGH22BF3D55EAEGHHB22FC1E113D555
@M02034:409:000000000-BFKT7:1:1110:18488:18649 1:N:0:34
AAAGTCGAGGTGCCTAAAGTGGCAACCCAGACTAATAATAAGGTTGGTGGTGTAGAGCTTCCTGTAGCCGCATGGCGTTCGTACTTAAATATGGAACTAACCATTCCAATTTTCGCTGTCTCTTATACACATCTCCGAGCCCACGAGACC
+
CCDDCFCCBCBBGGGGGGGGGGGHHHHGGHHGHHHHHHHHHHHHHHGGFGEFHHHGHHHHHHHHHHHHHGGGGGHGEFGGGEHHHHHGHHHHHHGHGHHGHHFHHHGGHHHHHHGGGGGGHGHHHHGHFFFHHHGHGCGGGGHGGGGGGE
@M02034:409:000000000-BFKT7:1:1110:26851:18652 1:N:0:34
GCTCTTAAAGAGGAGAAAGGTCATGGTGAAGAGGGCTTCTAACTTTACTCAGTTCGTTCTCGTCGACAATGGCGGAACTGGCGACGTGACTGTCGCCCCAAGCAACCTGTCTCTTATACACATCTCCGAGCCCACGAGACCGTACTAGAT
+
ABBCCFFFFFFFGGGGGGGGGGHHHHHHHHHHHHGGHHHHHHHHHHHHHHHHHHHGFHHGHGGGGFFFGHHHHGGGGGHHHHEGGGGGHGHHHHGHGGGDGHFFHGGHHHHHHHHGHHHHHHHCGDGDCGGGGGGC<AGDGGGHGHBGHB
@M02034:409:000000000-BFKT7:1:1110:17725:18656 1:N:0:34
GCTCTTAAAGAGGAGAAAGGTCATGGGTTTTCGTGCTTCTAACTTTACTCAGTTCGTTCTCGTCGACAATGGCGGAACTGGCGACGTGACTGTCGCCCCAAGCAACCTGTCTCTTATACACATCTCCGAGCCCACGAGACCGTACTAGAT
+
CCCCCFFFFFFFGGGGGGGGGGHHHHHHGGGHGHGGGHHHHHHHHHHHHHHHHHHGGHHGHGGGGEGGGHHHHGGGGGHHHGGGGGGGHGHHHHFHGGGGGHGGHHHHHHHHHHHHHHHHHHGHGGFGDGGGGHGGCGGGGGGHGHHHHG
@M02034:409:000000000-BFKT7:1:1110:18686:18657 1:N:0:34
AAAGTCGAGGTGCCTAAAGTGGCAACCCAGACTACGGGTCGGGTTGGTGGTGTAGAGCTTCCTGTAGCCGCATGGCGTTCGTACTTAAATATGGAACTAACCATTCCAATTTTCGCTGTCTCTTATACACATCTCCGAGCCCACGAGACC
+
CCCCCFCCCCBCGGGGGGGGGGGHHHHGGHHGHHHGGGGGGGGHGGGGFGEFHGHFHHHHHHHHFGHHHGGGGGHHGGGGGEGHHHHHHHHHHHEHHHHHHHHHHHHGHHHHHHGGGGGHHHHHHHHHHFHHHHHHGCGGGGHGGGGGGG
@M02034:409:000000000-BFKT7:1:1110:22977:18658 1:N:0:34
GCTCTTAAAGAGGAGAAAGGTCATGTCTTCTTCTGCTTCTAACTTTACTCAGTTCGTTCTCGTCGACAATGGCGGAACTGGCGACGTGACTGTCGCCCCAAGCAACCTGTCTCTTATACACATCTCCGAGCCCACGAGACCGTACTAGAT
+
CCCCCFFFFFFFGGGGGGGGGGGHHHHHHHHHHHHHHHHHHHHHHHHHHHHHHHHGGHHGIGFEGEGGGHHHHGGGGGHHHHGGGGGGGGHHHHGHGGGFGHGGHHHHHHHHHHHHHHHHHHHHHHHGCGCGGHGCCFDFEGACDHHFHF
@M02034:409:000000000-BFKT7:1:1110:19889:18662 1:N:0:34
GCTCTTAAAGAGGAGAAAGGTCATGTGTGGGAGGGCTTCTAACTTTACTCAGTTCGTTCTCGTCGACAATGGCGGAACTGGCGACGTGACTGTCGCCCCAAGCAACCTGTCTCTTATACACATCTCCGAGCCCACGAGACCGTACTAGA
+
DDDDDFFFFFFFGGGGGGGGGGHHHHHHHGGHGGGGHHHHHHHHHHHHHHHHHHHFEGHGHFFEEEEGGHHHHGGFGGHHHHEGGFEGHGHHHHFGGEDDGHGGHFHHHHHHHHHHHHHHHHHFHGFF/@CGGHGGCDGGGGGHGHGHH
@M02034:409:000000000-BFKT7:1:1110:14624:18662 1:N:0:34
AAAGTCGAGGTGCCTAAAGTGGCAACCCAGACTAAGAAGAATGTTGGTGGTGTAGAGCTTCCTGTAGCCGCATGGCGTTCGTACTTAAATATGGAACTAACCATTCCAATTTTCGCTGTCTCTTATACACATCTCCGAGCCCACGAGACC
+
BBBBBFBCBCCCGGGGGGGGGGGHHHHGGHHGHHHHHHHGHHHGHHHGGGFFHHHHHHHHHHHHHHHHHGGGGGHHGGGGGFHHHHHHHHHHHHHHFHHHHHHHHHGHGHHHHHGGGGGHHHHHHHHHHHHHGHHHGCGGGGHGGGGGGG
@M02034:409:000000000-BFKT7:1:1110:9262:18663 1:N:0:34
AAAGTCGAGGTGCCTAAAGTGGCAACCCAGACTGGTTCTCAGGTTGGTGGTGTAGAGCTTCCTGTAGCCGCATGGCGTTCGTACTTAAATATGGAACTAACCATTCCAATTTTCGCTGTCTCTTATACACATCTCCGAGCCCACGAGACC
+
CCCCCFCCCCBCGGGGGGFGGGGHHHHGGGHGHHHFGHHHHHHHHHGEFGFFGHHHHHHHHHHHHHHHHGGGGGHHGGGGGGHHHHHHHHGHHHHHHHHGHHHHHFHHHHHHHHGFGGGGHHHHHHHFGHHHHHFHGGFGGGHGGGGGGG
@M02034:409:000000000-BFKT7:1:1110:26186:18663 1:N:0:34
GCTCTTAAAGAGGAGAAAGGTCATGGGGAGGGGGGCTTCTAACTTTACTCAGTTCGTTCTCGTCGACAATGGCGGAACTGGCGACGTGACTGTCGCCCCAAGCAACCTGTCTCTTATACACATCTCCGAGCCCACGAGACCGTACTAGAT
+
CCCCCFFFFFFFGGGGGGGGGGGHHHHGFGGGGGGGGHHHHHHHHHHHHHHHHHHGGHHGHFFFF@DFGHHHHGGGGGHHHGDDGGDGHEHHHHFEDDGFGFGGGFGGGFFGGGGGGGGGGGFFFFFFDDFAEEFC;CDD?CDEFFFFF9
@M02034:409:000000000-BFKT7:1:1110:11043:18664 1:N:0:34
AAAGTCGAGGTGCCTAAAGTGGCAACCCAGACTGCGGCGGGGGTTGGGGGTGTAGAGCTTCCTGTAGCCGCATGGCGTTCGTACTTAAATATGGAACTAACCATTCCAATTTTCGCTGTCTCTTATACACATCTCC
+
AABBAFBBBBAAGGGGGGFGGGGGHHHGDHHGFHHGGGGGGGF/><E/EB/<<2FB?>DGFGFHHFF1FAD?ADHFFCCA..<CCD0DGH0<DHD0<GBFG.0C;FCCCCGHH0A?E.;0BBBF;C009CBBB009
@M02034:409:000000000-BFKT7:1:1110:11857:18665 1:N:0:34
AAAGTCGAGGTGCCTAAAGTGGCAACCCAGACTCAGCCGTCGGTTGGTGGTGTAGAGCTTCCTGTAGCCGCATGGCGTTCGTACTTAAATATGGAACTAACCATTCCAATTTTCGCTGTCTCTTATACACATCTCCGAGCCCACGAGACC
+
CCCCCFCCCCCCGGGGGGGGGGGHHHHGGHHGHHHHHHGFGGGGGGGGGGEFEHHHHHGHHHHHHHHHHGGGGGHHGGGGGGHHHHHGHHHHHHFHHHHGHHHHHHGHHHHHHHGGGGGGHGHHHHGHHFHHHHHHGGFCGGHGGGFFGG
@M02034:409:000000000-BFKT7:1:1110:13493:18667 1:N:0:34
GCTCTTAAAGAGGAGAAAGGTCATGTTGGATAGGGCTTCTAACTTTACTCAGTTCGTTCTCGTCGACAATGGCGGAACTGGCGACGTGACTGTCGCCCCAAGCAACCTGTCTCTTATACACCTTCCGAGCCCACGAGACCGTACTAGATC
+
BBBBBFDFFFFFGGGGGGGGBAFGFFFFGHHBBGAEFHGHGHFHHHHHHGGHHHGGEHHGHGFEEGCGGHHHHGGE?EHBFGE@EEEDHEHHGGFHGEGGFEGBGHHGHHFHBHHHHGG>G0@F@FE//<@GA/@C@DGF?DEG.GHD0=
@M02034:409:000000000-BFKT7:1:1110:2317:18667 1:N:0:34
AAAGTCGAGGTGCCTAAAGTGGCAACCCAGACTCAGCCTCCTGTTGGTGGTGTAGAGCTTCCTGTAGCCGCATGGCGTTCG
+
BBBBCFBCCCBBGGGGGGGGGGGHHHHGGHHGHGH33FHC2GHHFHCA22B113D555AA5BAAB5B53AE0B?11>>>1?
@M02034:409:000000000-BFKT7:1:1110:9283:18667 1:N:0:34
GCTCTTAAAGAGGAGAAAGGTCATGCTGCATTCGGCTTCTAACTTTACTCAGTTCGTTCTCGTCGACAATGGCGGAACTGGCGACGTGACTGTCGCCCCAAGCAACCTGTCTCTTATACACATCTCCGAGCCCACGAGACCGTACTAGAT
+
CCDCCFFFFFFFGGGGGGGGGGHHHHHGHHHHHHHGGGHHGFHHHHHHGFAGGHHGGHHGFGGGGAEEEHHHGGGEEEHHHEGGGGFGHFFDFEFEFEE/EEFHFGHHFFHFHHHHHGHGH2FHFDHD?DCFE/FCDCGGGGDHGHBF<=
@M02034:409:000000000-BFKT7:1:1110:3959:18668 1:N:0:34
GCTCTTAAAGAGGAGAAAGGTCATGATGTCGAGTGCTTCTAACTTTACTCAGTTCGTTCTCGTCGACAATGGCGGAACTGGCGACGTGACTGTCACCCCAAGCAACCTGTCTCTTATACACATCTCCGAGCCCACGAGACCGTACTAGAT
+
BCCCCFFFFFFFGGGGGGGGGGGHHHHHHHHGGGHHHHHHHHHHHHHHHHHHHHHGGHHGHGFGGEEGGHHHHGGGGGHHHEGGGGGGHFHHHHGHHHGGGHGFHGHHHHFHHHHHHHHHHHGHHHHGFGGGGGGG>CDGGG?..CGGHG
@M02034:409:000000000-BFKT7:1:1110:25888:18675 1:N:0:34
AAAGTCGAGGTGCCTAAAGTGGCAACCCAGACTATGTCGTCGGTTGGTGGTGTAGAGCTTCCTGTAGCCGCATGGCGTTCGTACTTAAATATGGAACTAACCATTCCAATTTTCGCTGTCTCTTATACACATCTCCGAGCCCACGAGAC
+
BBCCAFABCCCCGGGGGFGFGGGHHHGGGHHGHGHHHFG2FCFAEGGGFGEAFDGDDBFGEGHGFFGFFEG@EFHCEEEGGEFHHHHHGGHBFH3FFHFF?E3FGD44EHGHHBE/EDCFHHHFBDD33BGBGFD2C@DC@EGFC/CD?
@M02034:409:000000000-BFKT7:1:1110:11871:18677 1:N:0:34
AAAGTCGAGGTGCCTAAAGTGGCAACCCAGACTCAGCCGTCGGTTGGTGGTGTAGAGCTTCCTGTAGCCGCATGGCGTTCGTACTTAAATATGGAACTAACCATTCCAATTTTCGCTGTCTCTTATACACATCTCCGAGCCCACGAGACC
+
BBBBBFBBBBAAGGGGFGGGGGGHHHHGGHHGHHHHHHGEGGGGGGGGGGEFGFHHHHHHHHHHHGHGHGGGGGHHGGGGFFCHHHFGHHGHHHHHHGHHHFGHFGFHHHHHHHGGGGFFFFHHHHHHGGFHHHHHG?CCGGHGFGGFGA
@M02034:409:000000000-BFKT7:1:1110:21977:18681 1:N:0:34
AAAGTCGAGGTGCCTAAAGTGGCAACCCAGACTCTGTGTGGTGTTGGTGGTGTAGAGCTTCCTGTAGCCGCATGGCGTTCGTACTTAAATATGGAACTAACCATTCCAATTTTCGCTGTCTCTTATACACATCTCCGAGCCCACGAGACC
+
AABBAFBAB?AAGGGGGGGGFGGHHHHGGGHGHGHHFGGHGHGFEGFEFGEFHHHGHEHHHHHGGGGHGGCEGGGHEEGGGEHGHHHHGHHHHHHHFFFFHGFHHGFHHHHHHFGGGGGFHHHHHHGGFFEHHHGFF/CGGGHGGCGGGG
@M02034:409:000000000-BFKT7:1:1110:23274:18693 1:N:0:34
GCTCTTAAAGAGGAGAAAGGTCATGCCTACTACTGCTTCTAACTTTACTCAGTTCGTTCTCGTCGACAATGGCGGAACTGGCGACGTGACTGTCGCCCCAAGCAACCTGTCTCTTATACACATCTCCGAGCCCACGAGACCGTACTAGAT
+
AAABBFFFFFFFGGAFGCFAGGFHHFGHHHHFFEGFHHHHHHHHHHHHHFGHHHFFGHHGHG1EEEGDEGGFHGC?EGHDGHGEEGGGH?GFHHF/EAGAEGGEF0CGF?CGHGHGGDHF2FFGGHHGCGGGEE/<>CA<C@EHGHGF0=
@M02034:409:000000000-BFKT7:1:1110:21097:18698 1:N:0:34
GCTCTTAAAGAGGAGAAAGGTCATGGTGGGTGGTGCTTCTAACTTTACTCAGTTCGTTCTCGTCGACAATGGCGGAACTGGCGACGTAACTGTCGCCCCAAGCAACCTGTCTCTTATACACATCTCCGAGCCCACGAGAC
+
BBBBBFFFFFFFGGGGGGGGFGFHHHFGGEEEGECGHHHHHHHHHHHHHHGHGGFFEHHGHGABEAEEEHGHBEGGGGHHHHGGGGGFGEGFGHEGFECCDHGGHGAGA2<FGGGFHHGFCGGFDDDA//@CF<F@-><<
@M02034:409:000000000-BFKT7:1:1110:27681:18700 1:N:0:34
AAAGTCGAGGTGCCTAAAGTGGCAACCCAGACTAATAAGAATGTTGGTGGTGTAGAGCTTCCTGTAGCCGCATGGCGTTCGTACTTAAATATGGAACTAACCATTCCAATTTTCGCTGTCTCTTATACACATCTCCGAGCCCACGAGAC
+
>>AA1D>>>A>AG1FBADGABFAGF0BEFGGBFGFHGHBF1GHA2FEAAE/ABBGEDDFC1FGHAAFDBAAEAEH0E?EFEBFFGHFF1DGHGHHDGFBC1B1BDGBEHFFFGGE?EEEBG2>FEGHEBBFF1B11?<C</<?/>@CFE
@M02034:409:000000000-BFKT7:1:1110:7679:18704 1:N:0:34
GCTCTTAAAGAGGAGAAAGGTCATGGGTCGTTGTGCTTCTAACTTTACTCAGTTCGTTCTCGTCGACAATGGCGGAACTGGCGACGTGACTGTCGCCCCAAGCAACCTGTCTCTTATACACATCTCCGAGCCCACAAGACCGTACTAGAT
+
CCCDDFFFFFFFGGGGGGGGGGHHHHHHHGGGHGGHHHHHHHHHHHHHHHGHHHHGGHHGHGFGGFGGGHHHHGGGGGHHHHGEGGFFHFHHHHGHEFEG?GGHHHHHHHHHHHHHHHHFFHHHHHHG@CGGGEGDHGFFHG.GDCGGG<
@M02034:409:000000000-BFKT7:1:1110:20223:18706 1:N:0:34
AAAGTCGAGGTGCCTAAAGTGGCAACCCAGACTGATCAGAGGGTTGGTGGTGTAGAGCTTCCTGTAGCCGCATGGCGTTCGTACTTAAATATGGAACTAACCATTCCAATTTTCGCTGTCTCTTATACACATCTCCGAGCCCACGAGACC
+
CCCCBFCCC?AAGGGGGGGGGGGHHHHGGH22FEGHGHHFHDGGHF?AAAEEF3GAFFAFAGHHGEFFGEF>EEGAE>EGEE?GGHHHGGHFFF3BFCGG30?BF4F4?GFHHDF?FE?EBBFDDDB3DBGHHFHDD<CG/FFED?@DDF
@M02034:409:000000000-BFKT7:1:1110:7698:18706 1:N:0:34
GCTCTTAAAGAGGAGAAAGGTCATGGGTCGTTGTGCTTCTAACTTTACTCAGTTCGTTCTCGTCGAC
+
>AABBFFFDFFFGCCGGGGGFGHHGFDGFEEGHGCHHHHHHFHHHHBFHHFFGGDFFHHGHGFGG0A
@M02034:409:000000000-BFKT7:1:1110:4382:18707 1:N:0:34
AAAGTCGAGGTGCCTAAAGTGGCAACCCAGACTACTCATCAGGTTGGTGGTGTAGAGCTTCCTGTAGCCGCATGGCGTTCGTACTTAAATATGGAACTAACCATTCCAATTTTCGCTGTCTCTTATACACATCTCCGAGCCCACGAGACC
+
AACBBFBABCCCGGGGFGGGGGGGHHHGGHHGHHHHHHHHHHHAGGGEFGEFHHHHHHHGHHHHHHHFHGGFGGHHFFGGGGHHHHHHHHHHHHFHEHFGHHHHHFDGFHHHHHGEGGGHHHHHBHFHFGHHGGFDFB@?BGHGFGCGDF
@M02034:409:000000000-BFKT7:1:1110:17204:18708 1:N:0:34
GCTCTTAAAGAGGAGAAAGGTCATGGTGGTGGGGGCTTCTAACTTTACTCAGTTCGTTCTCGTCGACAATGGCGGAACTGGCGACGTGACTGTCGCCCCAAGCAACCTGTCTCTTATACACATCTCCGAGCCCACGAGACCGTACTAGAT
+
ABBBBFFFFFFFGGGGGGGGGGHHHHGGGAFFG2EEGHHHGHHHHHHHHHGHHHHGGHHGHGFGGEGFGHHHHGGEEGHHHGGGGGGGHGHHHHGHGGGDGHGHHHHHHHHHGHHGFGH1GHHHHHHE-ACGGHGGCG.AEFACFHGHHF
@M02034:409:000000000-BFKT7:1:1110:6884:18709 1:N:0:34
GCTCTTAAAGAGGAGAAAGGTCATGATTAAGCGTGCTTCTAACTTTACTCAGTTCGTTCTCGTCGACAATGGCGGAACTGGCGACGTGACTGTCGCCCCAAG
+
AAABB4DFFFDFCFEGGGGGFGFGFFFEGGFHEFGADGGHHF3FGHHFEE5BDGFFAEHFGFB1AAE10GAG2EE//>GGGEEECEEEA?FF33?/EEEG/F
@M02034:409:000000000-BFKT7:1:1110:25398:18711 1:N:0:34
AAAGTCGAGGTGCCTAAAGTGGCAACCCAGACTAGTGCGACGGTTGGTGGTGTAGAGCTTCCTGTAGCCGCATGGCGTTCGTACTTAAATATGGAACTAACCATTCCAATTTTCGCTGTCTCTTATACACATCTCCGAGCCCACGAGACC
+
CCCBCFCCCCACGGGGGGGGGGGHHHHGGHH2FHHHHGFEFGGGGGGEFGEFGFHBGHHHFHHHHGGFHGGEEGHGGEGGGFFHGHHFGHHHHHBBGHHHGGHGHGFFHGHHHHGFGGDGFHHHHHHHHHHFFGHFG/@FGGHGGGGGGF
@M02034:409:000000000-BFKT7:1:1110:25327:18713 1:N:0:34
GCTCTTAAAGAGGAGAAAGGTCATGGCTGTTCCGGCTTCTAACTTTACTCAGTTCGTTCTCGTCGACAATGGCGGAACTGGCGACGTGACTGTCGCCCCAAGCAACCTGTCTCTTATACACATCTCCGAGCCCACGAGACCGTACTAGAT
+
CCCCCFFFFFFFGGGGGGGGGGHHGHHHGHHHHGGGGGHHHHHHHHHHHHHHHHHGGHHGHGGGGEFGGHHHHGGGGGHHHGGGGGGGHFHHHHGEFGGGDHGHHHGHGHHHHHHGHHHFFGGHHHHGGGGGGHGGCGEGGGDHGHHHHD
@M02034:409:000000000-BFKT7:1:1110:4893:18714 1:N:0:34
AAAGTCGAGGTGCCTAAAGTGGCAACCCAGACTGCGAAGGATGTTGGTGGTGTAGAGCTTCCTGTAGCCGCATGGCGTTCGTACTTAAATATGGAACTAACCATTCCAATTTTCGCTGTCTCTTATACACATCTCCGAGCCCACGAGAC
+
CCCCCFCCCCBBGGGGFGGGGGGFHHHGGHHGHF3FFEEEHHHHHHHGGGEFGHHHHHHHHHHHGHHHHGGGGGHHGEGGFEFHHHHHHHFGHHFHHHGFHHFHHHGHHHHHHHGGGGGHHHHHHHHHGHHHHHGHFCFFG/FEDCFDD
@M02034:409:000000000-BFKT7:1:1110:24099:18714 1:N:0:34
AAAGTCGAGGTGCCTAAAGTGGCAACCCAGACTAGGGAGAGTGTTGGGGGT
+
ABCCAFBBBCCCGGGGGGGGGGGHHHHGGH2FH333B3A2BGHHBG22A0A
@M02034:409:000000000-BFKT7:1:1110:20343:18716 1:N:0:34
GCTCTTAAAGAGGAGAAAGGTCATGACTAATCCTGCTTCTAACTTTACTCAGTTCGTTCTCGTCGACAATGGCGGAACTGGCGACGTGACTGTCGCCCCAAGCAACCTGTCTCTTATACACATCTCCGAGCCCACGAGACCGTACTAGAT
+
BCCCCFFFFFFFGGGGGGGGGGFHHFAGGDHH5GHHHHHHHHHHHHHHHHHHHHHGGHHGHGFEFEFGGHHHHGGGGGHHHHGGGGFGHGHHHHGGGGGGGHGGHHHHFGGHGHHHHHHFHHHFHHHDCGGGGHGGDGADF-><CEHBFH
@M02034:409:000000000-BFKT7:1:1110:21665:18717 1:N:0:34
GCTCTTAAAGAGGAGAAAGGTCATGCGGTCGCCGGCTTCTAACTTTACTCAGTTCGTTCTCGTCGACAATGGCGGAACTGGCGACGTGACTGTCGCCCCAAGCAACCTGTCTCTTATACACATCTCCGAGCCCACGAGACCGTACTAGAT
+
CCCCCFFFFFFFGGGGGGGGGGHHHHGGGGGGGGGGGGHHHHHHHHHHHHHHHHHGFHHGHGFGFEGGGHHHHGGGGGHHHHGGGGGGGGHHHHGFFGGGGHGHHHHHHDFHHHHGHHHFHHHHHHHGCGGGGHGG@CFFGGGEGHHFH;
@M02034:409:000000000-BFKT7:1:1110:24027:18718 1:N:0:34
AAAGTCGAGGTGCCTAAAGTGGCAACCCAGACTCATACGCAGGTTGGTGGTGTAGAGCTTCCTGTAGCCGCATGGCGTTCGTACTTAAATATGGAACTAACCATTCCAATTTTCGCTGTCTCTTATACACATCTCCGAGCCCACGAGACC
+
CCCCCFCCCCCBGGGGGGGGGGGHHHHGGHHGHHHHHHHGGGGHHHGGGGEFGHHHHHHHHHHHHHHHHGGGGGHHGGGGGEHHHHHHHHHHHHHHHHHHHHHHGHHHHHHHHHGGGGGGHGHHHHHHHHHHHHHHGGFGGGHGGGGGGF
@M02034:409:000000000-BFKT7:1:1110:8247:18721 1:N:0:34
AAAGTCGAGGTGCCTAAAGTGGCAACCCAGACTAATAAGAATGTTGGTGGTGTAGAGCTTCCTGTAGCCGCATGGCGTTCGTACTTAAATATGGAACTAACCATTCCAATTTTCGCTGTCTCTTATACACATCTCCGAGCCCACGAGACC
+
CCCCCFCCCCBBGGGGGGGGGGGHHHHGGHHGHGHHHHHHHHHHHHHGGGGGHHHHGHHHHHHHHHHGHGGGGGHHGGGGGFGHHHHGHHHHHHFFFHHHFGFHHHFHHHHHHHGGGGGHHHHHHHHHHHHHHHHGG@GGGGHGGGGGGG
@M02034:409:000000000-BFKT7:1:1110:3859:18722 1:N:0:34
GCTCTTAAAGAGGAGAAAGGTCATGGGGGGTAGGGCTTCTAACTTTACTCAGTTCGTTCTCGTCGACAATGGCGGAACTGGCGACGTGACTGTCG
+
BCACCFFFFFFFGGGGGGGGGGHHHHHGGGEGGGGHHHHHHHHHHHHHHHHGGHHGGHHGGGFDD>CAFHHHGGGCDCHHGEDCCGGGHEHH00;
@M02034:409:000000000-BFKT7:1:1110:27144:18726 1:N:0:34
GCTCTTAAAGAGGAGAAAGGTCATGGTGGGTGGTGCTTCTAACTTTACTCAGTTCGTTCTCGTCGACAATGGCGGAACTGGCGACGTGACTGTCGCCCCAAGCAACCTGTCTCTTATACACATCTCCGAGCCCACGAGACCGTACTAGAT
+
CCCDDFFFFFFFGGGGGGGGGGHHHHFGEGG2EEFHHHHHHHHHHHHHHHHHHHHGGHHGHFFEGEFGGHGGHGGGGGHGHHGGGGGGHGHHHHFGFEGGGHGHHHHHHHHHGHHHHHHHHGHHHHHGFCDGGHGD@DGG<@AED.=FGG
@M02034:409:000000000-BFKT7:1:1110:11833:18728 1:N:0:34
AAAGTCGAGGTGCCTAAAGTGGCAACCCAGACTGGGAATGCTGTTGGTGGTGTAGAGCTTCCTGTAGCCGCATGGCGTTCGTACTTAAATATGGAACTAACCATTCCAATTTTCGCTGTCTCTTATACACATCTCCGAGCCCACGAGACC
+
CCBBCFCCCBCBGGGGGGGGGGGHHHHGGGHGHHHHHHHHHHHHHHHEGGEFHHHHHHHHHHHHHHHHHGGEGGHHGGGGGEFHHHHGHHHHHHDHHHHFHHHHHHHHHGHHHHGFGGGHHGHHHHHHHHGHGHGHCBCCGGHGCFCCFG
@M02034:409:000000000-BFKT7:1:1110:9077:18730 1:N:0:34
GCTCTTAAAGAGGAGAAAGGTCATGGTGTTTCGTGCTTCTAACTTTACTCAGTTCGTTCTCGTCGACAATGGCGGAACTGGCGACGTGACTGTCGCCCCAAGCAACCTGTCTCTTATACACATCTCCGAGCCCACGAGACCGTACTAGAT
+
CCCCCFFFFFFFGGGGGGGGGGGHHHFGGFHHGHGGGHHHHHHHHHHHHHHHHHHGGHHGHGFFGEFGCHHHHGGGGGHHHHGGGGGGHGHHHHGEFEGAEHFGHHHHHHFHHHHGHHHHHHGHHHGGCDGFFHGG-AGFEGDHGHHEHD
@M02034:409:000000000-BFKT7:1:1110:11851:18736 1:N:0:34
AAAGTCGAGGTGCCTAAAGTGGCAACCCAGACTGGGAATGCTGTTGGTGGTGTAGAGCTTCCTGTAGCCGCATGGCGTTCGTACTTAAATATGGAACTAACCATTCCAATTTTCGCTGTCTCTTATACACATCTCCGAGCCCACGAGACC
+
B@BBBFAABBBBGGGGGFG6GGGHHHGGCHEGGHHGHHHHHHHHHGGEFGEFFFHHFHHHGHHHHHHHGGG?FGHHGGGGGEFHHHFFEGHHHHGHGHHGHHHEGGFFHHHHHHEGGGEHEGGHHHHHGHFFHHGGFCC?DEHGCCGGGF
@M02034:409:000000000-BFKT7:1:1110:13604:18748 1:N:0:34
GCTCTTAAAGAGGAGAAAGGTCATGGGTTTGGGGGCTTCTAACTTTACTCAGTTCGTTCTCGTCGACAATGGCGGAACTGGCGACGTGACTGTCGCCCCAAGCAACCTGTCTCTTATACACATCTCCGAGCCCACGAGACCGTACTAGAT
+
CCCCCFFFFFFFGGGGGGGGGGHFHHHHGGGFGGGGGHHHHHHHHHHHHHGHHHHGGHHGHGB1EEEEEGHHFGGEGGHGHHGGGGGEHFFHHGFEDFG<DHG2GFGHHFGHHHHHHHFGHEHFHFFA@DCGGGFD-ADDGGDHGH0C0;
@M02034:409:000000000-BFKT7:1:1110:23051:18750 1:N:0:34
GCTCTTAAAGAGGAGAAAGGTCATGGTGGGGGGTGCTTCTAACTTTACTCAGTTCGTTCTCGTCGACAATGGCGGAACTGGCGACGTGACTGTCGCCCCAAGCAACCTGTCTCTTATACACATCTCCGAGCCCACGAGACCGTACTAGAT
+
CCCCCFFFFFFFGGFGGGGGGGHHHGBGCECGGEGGHHHHHHHHHHHHHHHHHHHGGHHGHFFFG@CGGHGHHGGDGGHHHGGGGGGGGGHHHHGFDDGDDEFFFFFGGFGGGGGFFGFFGGGGGGFFFFFFEFFFDFFFFFAEFEFFFF
@M02034:409:000000000-BFKT7:1:1110:21396:18754 1:N:0:34
GCTCTTAAAGAGGAGAAAGGTCATGACGAATAGTGCTTCTAACTTTACTCAGTTCGTTCTCGTCGACAATGGCGGAACTGGCGACGTGACTGTCGCCCCAAGCAACCTGTCTCTTATACACATCTCCGAGCCCACGAGACCGTACTAGAT
+
BBCCCFFFFFFFGGGGGGGGGGHHHHGGGGHGHHHHHHHHHHHHHHHHHHHHHHHGGHGGHGFGGEGGGHGHFGGGGGHGHHFGGGGGHGHHHHGHFFEEFHGFHGFHHHHHHHHHHHGHGHHHHHGE@F?GGHGGCDDGGGGHFHHHG=
@M02034:409:000000000-BFKT7:1:1110:18100:18754 1:N:0:34
AAAGTCGAGGTGCCTAAAGTGGCAACCCAGACTGGGAGTGGGGTTGGTGGTGTAGAGCTTCCTGTAGCCGCATGGCGTTCGTACTTAAATATGGAACTAACCATTCCAATTTTCGCTGTCTCTTATACACATCTCCGAGCCCACGAGACC
+
CCCCBFCBCCCCGGGGGGGFGGGHHHHGGHHGHHHHHGFHGHGGGGGFFGAFCGHHHHHHHHHHFGGHGGGFGGHHGGGGGFHHGHHHHHGHHHFGHHGFHHHHHHGHHHHHHFGGGGGGHHHHFHFHHGBGFHDFGCGGGGHGGGCGGG
@M02034:409:000000000-BFKT7:1:1110:9201:18757 1:N:0:34
GCTCTTAAAGAGGAGAAAGGTCATGGGGGCTAGGGCTTCTAACTTTACTCAGTTCGTTCTCGTCGACAATGGCGGAACTGGCGACGTGACTGTCGCCCCAAGCAACCTGTCTCTTATACACATCTCCGAGCCCACGAGACCGTACTAGAT
+
BBBBBFFFFFFCGGGGGGGGGGHHHHHGGGGHGHFFGHHHHHHHHHHHHHHHHHHFGHGGHGFEE0EE?HHHHGGGGGHHGEGGFGGGHEFHHGGGDDGGGHGGHGHHHHHHHHHHHHH1GHHHHFFA?FCGGHGDCF.EECEGGHFHGH
@M02034:409:000000000-BFKT7:1:1110:27225:18763 1:N:0:34
CAAGTCGAGGTGCCTAAAGTGGCAACCCAGACTACTACTCATGTTGGTGGTGTAGAGCTTCCTGTAGCCGCATGG
+
1>AAAF1>>1AAGFGGGGGGGFG0GHGGGAGCFGHCDGGHBGEGBAF//BEFFDHHHGHEGGFFE2FFHEEEGCF
@M02034:409:000000000-BFKT7:1:1110:5592:18764 1:N:0:34
GCTCTTAAAGAGGAGAAAGGTCATGTGTGTGAAGGCTTCTAACCTTACTCAGTTCGTTCTCGTCGACAATGGCGGAACTGGCGACGTGACTGTCGCCCCAAGCAACCTGTCTCTTATACACATCTCCGAGCCCACGAGACCGTACTAGAT
+
AAABAFFFFFFFGGGGGGGGGG4GGFHHFHHCHHFHHHHDHHGHBGHFFHBHGHFGEBGGFFAEFAE1EGEGHGGCEGFDF?>E>E>E/?4?33?/EEGG//F?F0GGHHHHHHHHHHHBHFGHHHHGCCDGFEFC@@CD.@FHF.0<<=
@M02034:409:000000000-BFKT7:1:1110:26946:18765 1:N:0:34
GCTCTTAAAGAGGAGAAAGGTCATGTGTACGCGTGCTTCTAACTTTACTCAGTTCGTTCTCGTCGACAATGGCGGAACTGGCGACGTGACTGTCGCCCCAAGCAACCTGTCTCTTATACACATCTCCGAGCCCACGAGACCGTACTAG
+
CCCCCFFFFFFFGGGGGGGGGGHHHHHHGHCEGGGGGGHHHHHHHHHFHHGGGHHGEHHGHGFGGAFGEHHHHGGEEEHHHGG/EFEGHGHHHHGHGGGDDFE2GGHHFGHGHHF@FHDFHFGFFHFC/D@GGEED@-.CEGGHGHFC
@M02034:409:000000000-BFKT7:1:1110:24888:18767 1:N:0:34
AAAGTCGAGGTGCCTAAAGTGGCAACCCAGACTAAGCCTGGGGTTGGTGGTGTAGAGCTTCCTGTAGCCGCATGGCGTTCGTACTTAAATATGGAACTAACCATTCCAATTTTCGCTGTCTCTTATACACATCTCCGAGCCCACGAGACC
+
CCCCCFCABCCCGGGGGGGGGGGHHHHGGHHGHF3F3BFHH2EGGCG1A1EEFDGBD5FGDGGEF5A5@EF?EGC1>BEF11???FGEEDGBD333BGHHC03BB?F4BGGHHE<EF??GDHGFDG3GHFB?FGGDDCFCDFHGC<A/AA
@M02034:409:000000000-BFKT7:1:1110:17229:18770 1:N:0:34
AAAGTCGAGGTGCCTAAAGTGGCAACCCAGACTGGTGGGAGTGTTGGTGGTGTAGAGCTTCCTGTAGCCGCATGGCGTTCGTACTTAAATATGGAACTGACCATTCCAATTTTCGCTGTCTCTTATACACATCTCCGAGCCCACGAGACC
+
BBBBBFAABBABGGGGGGGGGGGGHHHGGHHGHHGFFGGFGGHHHHHGFGEGHHHHHHHHHHHHHHFGGGGEEGHHGGGGGEHHHHHHHHHHHHHFFH3BGHGGHHFHHHHHHHGGGGGHHHHHHHHHHHHHHHFHGCGGGGGGGGGGGG
@M02034:409:000000000-BFKT7:1:1110:6062:18771 1:N:0:34
GCTCTTAAAGAGGAGAAAGGTCATGACGAATAGTGCTTCTAACTTTACTCAGTTCGTTCTCGTCGACAATGGCGGAACTGGCGACGTGACTGTCGCCCCAAGCAACCTGTCTCTTATACACATCTCCGAGCCCACGAGACCGTACTAGA
+
CCCCCFFFFFFFGGGGGGGGGGHHHHHGG?GFHHHHHHHHHHHHHHHHHHHHHHHGGHHGHGFGGAFGGHHHHGGGGGHHHGGGGGGGHGHHHHFGGEEGGHGFHHHGHHHHHHHDHHDHHHGGHHFGCGGGGCFD->GGC-<<CEG0G
@M02034:409:000000000-BFKT7:1:1110:5287:18772 1:N:0:34
GCTCTTAAAGAGGAGAAAGGTCATGGGGGGGAGGGCTTCTAACTTTACTCAGTTCGTTCTCGTCGACAATGGCGGAACTGGCGACGTGACTGTCGCCCCAAGCAACCTGTCTCTTATACACATCTCCGAGCCCACGAGACCGTACTAGAT
+
CCCCCFFFFFFFGGGGGGGGGGHHHGEG2EGGGGGGHHHHHHHHHHHHHHHHHHHGGGGGGGEGGBBDGGGGGGFFFFFFFFFFFFFFFFFFFFFFFFFFFFFFFFFFFFFFFFFFFFFFFFFFFFFFFFFFFFFFCAFFF=9ADEFFFB
@M02034:409:000000000-BFKT7:1:1110:4051:18773 1:N:0:34
AAAGTCGAGGTGCCTAAAGTGGCAACCCAGACTACGATTGGGGTTGGT
+
1>A1AFAADD>A1GGGGGGFGGFFFA0E0FECGBB00EFF0AAFE?/B
@M02034:409:000000000-BFKT7:1:1110:6214:18774 1:N:0:34
GCTCTTAAAGAGGAGAAAGGTCATGCGTTCTCATGCTTCTAACTTTACTCAGTTCGTTCTCGTCGACAATGGCGGAACTGGCGACGTGACTGTCGCCCCAAGCAACCTGTCTCTTATACACATCTCCGAGCCCACGAGACCGTACTAGAT
+
BBBBBFFFFFFFGGGGGGGGFGFHGHGGGGGHHHHGHHHHHHHHHHHHHHGFGGGFEHHGHFFEGAEEEGFHGGGCEGHHHHGEEGEGHGHHHHF/FGGFCEFGFFFGFHHHHHHGHHHHHGGHHHFGGGGGGHGGACEGGGDHGHHGHF
@M02034:409:000000000-BFKT7:1:1110:16692:18779 1:N:0:34
AAAGTCGAGGTGCCTAAAGTGGCAACCCAGACTCATAATGGGGTTGGTGGTGTAGAGCTTCCTGTAGCCGCATGG
+
CCCCCFBBBCCCGGGGGGGGGGGHHHHGGHA2BABGABGHH22EAEE1A1EAA3F5FABA5FGGH5F53EE>EEC
@M02034:409:000000000-BFKT7:1:1110:25960:18780 1:N:0:34
AAAGTCGAGGTGCCTAAAGTGGCAACCCAGACTAAGAAGCAGGTTGGTGGTGTAGAGCTTCCTGTAGCCGCATGGCGTTCGTACTTAAATATGGAACTAACCATTCCAATTTTCGCTGTCTCTTATACACATCTCCGAGCCCACGAGACC
+
BBCCBFCCCCBBGGGGGGGGGGGHHHHGGHHGHHHHFGHFCGHHHHGGEGGEFDHFFGGHFHHHDEGEFFGEEGFCFEGEEEEHFFFHDGHHGFBFGHHHG0GFHHHFHHHHHHGGGGEGHHHHGFHFGCFFFHHBF?GGGCGFF@FEAC
@M02034:409:000000000-BFKT7:1:1110:13364:18780 1:N:0:34
AAAGTCGAGGTGCCTAAAGTGGCAACCCAGACTAGTAGTCAGGTTGGTGGTGTAGAGCTTCCTGTAGCCGCATGGCGTTCGTACTTAAATATGGAACTAACCATTCCAATTTTCGCTTCTCTTATACACATCTCCGAGCCCACGAGACCG
+
CCCCCFCBCCCCGGGGGGGGGGGHHHHGGHHGHHHHHHHHHHHHHHGGFGEFHHHHHHHHHHHHHHHHHGGGGGHHGGGGGFHHHHHHHHHHHHHHHHHHHHGHHHFHGGHHHHGGGHGHHHHHHFGHHHGHHHGGGGGGGHGGGGGGGC
@M02034:409:000000000-BFKT7:1:1110:12998:18782 1:N:0:34
GCTCTTAAAGAGGAGAAAGGTCATGGTGGGTCGGGCTTCTAACTTTACTCAGTTCGTTCTCGTCGACAATGGCGGAACTGGCGACGTGACTGTCGCCCCAAGCAACCTGTCTCTTATACACATCTCCGAGCCCACGAGACCG
+
BBBBBFFFFFFFEGGGGGGGGGHHHFGFGGGHGGGGGHHHHGHHHHHGHHFGGHFFEHHGHGFEG>EDEHHHFEGCEEHHHHEEGGEGFFGFFGFAFGGGCHFCGCGHGHHHHHHHHHFHHHHHHHGGC-@F..>C<<<EEG
@M02034:409:000000000-BFKT7:1:1110:27224:18782 1:N:0:34
AAAGTCGAGGTGCCTAAAGTGGCAACCCAGACTACTACTCATGTTGGTGGTGTAGAGCTTCCTGTAGCCGCATGGCGTTCGTACTTAAATATGGAACTAACCATTCCAATTTTCGCTGTCTCTTATACACATCTCCGAGCCCACGAGACC
+
CCCCCFBCDCBCGGGGGGGGGGGHHHHGGHHGHHHHHHHHHHHHHHHGGGEFHHHHHHHHHHHHHHHHHGGGGGHHGGGGGFHHHHHHHHHHHHHHHHHHHHHHHHHHHHHHHHGGGGGGHGHHHHHHHGFHGHHHGCGGGGHGGGGGGE
@M02034:409:000000000-BFKT7:1:1110:7839:18784 1:N:0:34
GCTCTTAAAGAGGAGAAAGGTCATGCAGCGTGGTGCTTCTAACTTTACTCAGTTCGTTCTCGTCGACAATGGCGGAACTGGCGACGTGACTGTCGCCCCAAGCAACCTGTCTCTTATACACATCTCCGAGCCCACGAGACCGTACTAGAT
+
ABBBBFFFFFFFGGGGGGGGGGFHHHHHHGFGGHGHHHHHHHHHHHHHHHHHHHHGGHHGHGFEFAEEFHHHGGGGGGHHHFGGGGGGHFGHHHGHGGGGGHGHHHHHHHHHGHHDHH2>GFFHHHHDDFGGGGGG@DGGGGGGGHHFFD
@M02034:409:000000000-BFKT7:1:1110:22177:18785 1:N:0:34
GCTCTTAAAGAGGAGAAAGGTCATGTGTACTAGGGCTTCTAACTTTACTCAGTTCGTTCTCGTCGACAATGGCGGAACTGGCGACGTGACTGTCGCCCCAAGCAACCTGTCTCTTATACACATCTCCGAGCCCACGAGACCGTACTAGAT
+
CCCCCFFFFFFFGGGGGGGGGGGHHHHHHHHHHHHHHHGHHHHHHHHHHGHHGHHGGHGGGGFEGEEGGHGGGGGEGCHFHEEGCFFGHEHHHHFGEEEEDFGGFFFFHFHHFDHFGGHBGHGCHBDB/B?CCGCC-@EGGCCCEHFHFG
@M02034:409:000000000-BFKT7:1:1110:3931:18785 1:N:0:34
AAAGTCGAGGTGCCTAAAGTGGCAACCCAGACTATGCCGGGTGTTGGTGGTGTAGAGCTTCCTGTAGCCGCATGGCGTTCGTACTTAAATATGGAACTAACCATTCCAATTTTCGCTGTCTCTTATACACATCTCCGAGCCCACGAGAC
+
BBBBBFBABBBBGGGFAAGFFGFHHHHGGHHGHHHHGHEEGEEAEGFBFEAFGGHHHHHHGGHGGEGGGGG0EFFAEEEFFEGFEGGEGHB4FHFGGFFFGFFBGGFGHGBHHGE?DGFDHFFG?GGHFCHHBF@2<<B@DGEF/<CD<
@M02034:409:000000000-BFKT7:1:1110:24135:18785 1:N:0:34
GCTCTTAAAGAGGAGAAAGGTCATGAAGGCGCGTGCTTCTAACTTTACTCAGTTCGTTCTCGTCGACAATGGCGGAACTGGCGACGTGACTGTCGCCCCAAGCAACCTGTCTCTTATACACATCTCCGAGCCCACGAGACCGTACTAGAT
+
BCCCCFFFFFFFGGGGGGGGGGHHHFHHHHGGGGGGGHHHHHHHHHHHHHHHHHHGGHHGHGFEGAEEGHFHGGGGGGHHHHGGGGGGHFGHHHGEGGGGGHGGHFHGHHHHHHHHHHHHHHHHHHHGFGGGFGGD<DGGAD<CFHHHHG
@M02034:409:000000000-BFKT7:1:1110:20986:18792 1:N:0:34
GCTCTTAAAGAGGAGAAAGGTCATGGTGATGTCGGCTTCTAACTTTACTCAGTTCGTTCTCGTCGACAATGGCGGAACTGGCGACGTGACTGTCGCCCCAAGCAACCTGTCTCTTATACACATCTCCGAGCCCACGAGACCGTACTAGAT
+
BBBBBFFFFFFFGGGGGGGGGGGHHG5G5FG6GHGGGGHHHHHHHHHHHHHHHHHGGHHGHGGGGEGEFGHHHGGGGGHHHHGGGGGGHGHHHHGHGGGGGHGHHHHHHGGHHHHHHHHFHGGFHHFFCFGGGHGF->EGECA.AC0DHD
@M02034:409:000000000-BFKT7:1:1110:25388:18794 1:N:0:34
AAAGTCGAGGTGCCTAAAGTGGCAACCCAGACTCCGAAGACGGTTGGTGGTGTAGAGCTTCCTGTAGCCGCATGGCGTTCGTACTTAAATATGGAACTAACCATTCCAATTTTCGCTGTCTCTTATACACATCTCCGAGCCCACGAGACC
+
BCCCBFABCCBBGGGGGGGGGGGHHHHGGHHGHHHGGEGFHGGGGGGGEGGFFFHFGHHHHHHHHGHFFFGEFGHGFEFGGEFHHHHDGHHHHHEFGHHHF?GFGFFFHGBHHFGGGD<FGHHGFHHHHGHHFGHFGCGFFGHGGGGGGF
@M02034:409:000000000-BFKT7:1:1110:20279:18796 1:N:0:34
GCTCTTAAAGAGGAGAAAGGTCATGGTTAGTGGGGCTTCTAACTTTACTCAGTTCGTTCTCGTCGACAATGGCGGAACTGGCGACGTGACTGTCGCCCCAAGCAACCTGTCTCTTATACACATCTCCGAGCCCACGAGACCGTACTAGAT
+
BBCCCFFFFFFFGGGGGGGGGGHHHCFDAGAAAAFEGHHHHHHHHHHHHHHHHHHGGHHGHGFGGFFEGHHHHGGGGGHHHGGGGGGGHGHHHHGHGGGGGHGFHHHHHHHHHHHHHFHHHHHFHHHE@FGGGHGGCGGGGGGHGHHHHG
@M02034:409:000000000-BFKT7:1:1110:15813:18798 1:N:0:34
AAAGTCGAGGTGCCTAAAGTGGCAACCCAGACTGATAAGAATGTTGGTGGTGTAGAGCTTCCTGTAGCCGCATGGCGTTCGTACTTAAATATGGAACTAACCATTCCAATTTTCGCTGTCTCTTATACACATCTCCGAGCCCACGAGACC
+
CCCCBFBBCCBBGGGGGGGGGGGHHHHGGHHGHHGHHHHGHHHHHHHGGGFFFFHBGHGHHHHHHHFFFGGEEFGFFEGGGE?GHHHGHHGHHGFFFGHFFEFGFGHDHGGHGE@DGGEHFHGGDFFGHFHFGHHFG/@@CFHE/@CEGF
@M02034:409:000000000-BFKT7:1:1110:20860:18798 1:N:0:34
AAAGTCGAGGTGCCTAAAGTGGCAACCCAGACTTATATTATGGTTGGTGGTGTAGAGCTTCCTGTAGCCGCATGGCGTTCGTACTTAAATATGGAACTAACCATTCCAATTTTCGCTGTCTCTTATACACATCTCCGAGCCCACGAGACC
+
BBBBBFBADBBAGGGGGEGFGFGFHGHGGGHGH55555D55DFHHGGGGFGFHHHBHHHHHGHHHFHGHGGGGGHHGEGGGGFHHHHGHGHHHFEGCHFFCFGGHFGDGGHHHHGFGGGHHHHHFHHHEFFHHHHGG/DGFGHGGGGGGG
@M02034:409:000000000-BFKT7:1:1110:12077:18798 1:N:0:34
GCTCTTAAAGAGGAGAAAGGTCATGGGGGGGGGGGCTTCTAACTTTACTCAGTTCGTTCTCGTCG
+
AAAAAFFBFFFFGFA11AAGGG1DGHEGGCG@@?;@@BFFFFFFFEFEFB/;BFBEFFAEFF;-=
@M02034:409:000000000-BFKT7:1:1110:16611:18799 1:N:0:34
AAAGTCGAGGTGCCTAAAGTGGCAACCCAGACTTCGAATCCTGTTGGTGGTGTAGAGCTTCCTGTAGCCGCATGGCGTTCGTACTTAAATATGGAACTAACCTTTCCAATTTTCGCTGTCTCTTATACACATCTCCGAGCCCACGAGAC
+
BBCCCFAABBCCGGGGGGGGGGGHHHHGGHHGHCG222B23FGHHB22A2AA13F5BABF5FFAB5DA3EE>EE11>>/FE?B?FGH33FF4@333BGHH303BB3B44FGHG4<?E<?FGHHHDG33B22?GFHDF/@B/F/C?C/<C
@M02034:409:000000000-BFKT7:1:1110:10474:18800 1:N:0:34
AAAGTCGAGGTGCCTAAAGTGGCAACCCAGACTAATAATACTGTTGGTGGTGTAGAGCTTCCTGTAGCCGCATGGCGTTCGTACTTAAATATGGAACTAACCATTCCAATTTTCGCTGTCTCTTATACACATCTCCGAGCCCACGAGACC
+
AABBAFBABBBBGGGGGGGFGGGHHHHGGHHGHHHHGHHHHHFFGHHFFFFFFGHFGHHHHHHHHHHHHGGGGGHHGGGGGGHHGHHGHHHHHEFFHGEFFGFGFFHHHHHGHHGGGGEHHHHHEHHHFHFHFG??E@DCGGGGGGG?DE
@M02034:409:000000000-BFKT7:1:1110:22163:18802 1:N:0:34
AAAGTCGAGGTGCCTAAAGTGGCAACCCAGACTCAGCAGAAGGTTGGGGGTGTAGAGCTTCCTGTAGCCGCATGGCGTTCGTACTTAAATATGGAACTAACCATTCCAATTTTCGCTGTCTCTTATACACATCTCCGAGCCCACGAGACC
+
CCCCCFCCCCCCGGGGGGGGGGGHHHHGGHGGHHFHHFFCAEGGGGE2AAEA03G5FEGCDGHHF5FBDEG?EFG1@?EFE??EGFHBBFHDF333BFGH303B3?FBGGFHGBBGGDADDHHHFBDDHFHHHHHED<CC/FFFG@FGG>
@M02034:409:000000000-BFKT7:1:1110:15440:18813 1:N:0:34
GCTCTTAAAGAGGAGAAAGGTCATGTGTTTTCGTGCTTCTAACTTTACTCAGTTCGTTCTCGTCGACAATGGCGGAACTGGCGACGTGACTGTCGCCCCAAGCAACCTGTCTCTTATACACATCTCCGAGCCCACGAGACCGTACTAGAT
+
ABBBBFFFFFDFGFEGGGGGGGHGHFGFHGHHEHGGGHHHHHGGGHBHFFGGGHHGGHHGHGGGGAA1EGHHGFG/EEG3GAE?>EEDH/FDBGEGEA@E?/?2?FGHAG2FBG32@@G2@2@<G>F/@CGGECC@->ADGF<CAG0F0=
@M02034:409:000000000-BFKT7:1:1110:10660:18817 1:N:0:34
GCTCTTAAAGAGGAGAAAGGTCATGTTGGGTCGTGCTTCTAACTTTACTCAGTTCGTTCTCGTCGACAATGGCGGAACTGGCGACGTGACTGTCGCCCCAAGCAACCTGTCTCTTATACACATCTCCGAGCCCACGAGACCGTACTAGAT
+
CCDDDFFFFFFFGGGGGGGGGGHHHHHHHGGHGGGGGHHHHHHHHHHHHHGHHHHGEFHGHFBEEAEEEHGHHGGGGGHHGEEECFEFHGFHGFFFFGCFDHGHHAGHHHHGHHFFHFHEHHHGHHHGGFGGGHGD<<AAGFGHGHGE0;
@M02034:409:000000000-BFKT7:1:1110:8657:18818 1:N:0:34
GCTCTTAAATAGGAGCAAGGTCATGAAGGTGCGGGCTTCTA
+
A@?AA1@D13BDFBG1A11AAEBGFBEFGGFFCE0/AEGFF
@M02034:409:000000000-BFKT7:1:1110:8676:18820 1:N:0:34
GCTCTTAAAGAGGAGAAAGGTCATGGTTCATCGGGCTTCTAACTTTACTCAGTTCGTTCTCGTCGACAATGGCGGAACTGGCGACGTGACTGTCGCCCCAAGCAACCTGTCTCTTATACACATCTCCGAGCCCACGAGACCGTACTAGAT
+
DDDDDFFFFFFFGGGGGGGGGGHHH45D54AGHGGGGHHHHHHHHHHHHHHHHHHGGHHGHGFGGEGFFHHHHGGGGGHHHGGGGGGGHFHHHHFEFGGGGHGHHHHHHHFHHHHGHHHHHFGHHHHDCGCGGHGG?@GGEC.CAEGHHD
@M02034:409:000000000-BFKT7:1:1110:6183:18823 1:N:0:34
GCTCTTAAAGAGGAGAAAGGTCATGAGGGCTGCGGCTTCTAACTTTACTCAGTTCGTTCTCGTCGACAATGGCGGAACTGGCGACGTGACTGTCGCCCCAAGCAACCTGTCTCTTATACACATCTCCGAGCCCACGAGACCGTACTAGAT
+
AAABCFFFFFFFGGGGGGGGGGHHHHHHGGHGGGFGGGHHHHHHHHHHHHFBGGFGGHHGHGAEGEGCGHHFFGGFGGHHHHEGGG@EHGHDFHGHGDGGDHEBGGHEHHHGHHFFFFFGFGHHHFFD<@CDGEF@@@<EC@ECDHCG0<
@M02034:409:000000000-BFKT7:1:1110:2300:18824 1:N:0:34
AAAGTCGAGGTGCCTAAAGTGGCAACCCAGACTTCTAATCGTGTTGGTGGTGTAGAGCTTCCTGTAGCCGCATGGCGTTCGTACTTAAATATGGAACTA
+
ABAAADAABBABGFGGGGGGGFFHG4GEEFHEHADGHHHHGHHHHEHGGCGEGFGDFEFHBFGGH5FF3E?0BEHHGFEEE12?FGHDGDFHHH3FHHE
@M02034:409:000000000-BFKT7:1:1110:18957:18830 1:N:0:34
GCTCTTAAAGAGGAGAAAGGTCATGGAGGTGCGTGCTTCTAACTTTACTCAGTTCGTTCTCGTCGACAATGGCGGAACTGGCGACGTGACTGTCGCCCCAAGCAACCTGTCTCTTATACACATCTCCGAGCCCACGAGACCGTACTAGAT
+
CCDDDFFFFFFFGGGGGGGGGGHHHHFHGEGFEFGGGHHHHHHHHHHHHHHHHHHGGHHGHGFFGEFGGHHHHGGGGGHHHHGGGGGGHGHHHHGHGGGGGHGHHHHHGHHHHHHHHHHHHHHHHHFGCGGGGHGG@CGGEGDE?.DDGH
@M02034:409:000000000-BFKT7:1:1110:6265:18833 1:N:0:34
GCTCTTAAAGAGGAGAAAGGTCATGGCTTGTTGTGCTTCTAACTTTACTCAGTTCGTTCTCGTCGACAATGGCGGAACTGGCGACGTGACTGTCGCCCCAAGCAACCTGTCTCTTATACACATCTCCGAGCCCACGAGACCGTACGAGA
+
AAAAAF@3DF1BAGGGGGGGGGHHFGFHHEFHHHGGGHFHHCFDHHHHGHGHAGHGEHHGHGBEEAEFGHHHGGGC/EG@BCEE/E/?F/B>GHFH?AEF//CGHAB0BFGFFGFF2F2>G1FGHD1?/<ACGCEC-<C<.CAA?-<=E
@M02034:409:000000000-BFKT7:1:1110:5139:18834 1:N:0:34
GCTCTTAAAGAGGAGAAAGGTCATGACGGATACGGCTTCTAACAT
+
CBBCCFFFFFFFGGGGGGGGGGFGHGHG22A23BEE22FG5A335
@M02034:409:000000000-BFKT7:1:1110:26100:18834 1:N:0:34
GCTCTTAAAGAGGAGAAAGGTCATGACTGTTCGGGCTTCTAACTTTACTCAGTTCGTTCTCGTCGACAATGGCGGAACTGGCGACGTGACTGTCGCCCCAAGCAACCTGTCTCTTATACACATCTCCGAGCCCACGAGACCGTACTAGAT
+
CCCCCFFFFFFFGGGGGGGGGGGHHGHHHHGHGGGGGHHHHHHGHHHHFHHGHHBFEGGGHGFFEAEEGHGGHGGFGGHHHGEEEGEFHFGHHHGGCEGDAGFFGGFHGHGHHHHFHHHGHHHHGGFGAFGGGHGA-AEAEGDEDHHHHD
@M02034:409:000000000-BFKT7:1:1110:15798:18837 1:N:0:34
AAAGTCGAGGTGCCTAAAGTGGCAACCCAGACTCTTCAGACGGTTGGTGGTGTAGAGCTTCCTGTAGCCGCATGGCGTTCGTACTTAAATATGGAACTAACCATTCCAATTTTCGCTGTCTCTTATACACATCTCCGAGCCCACGAGACC
+
CCCCCFCCCCCCGGGGGGGGGGGHHHHGGHHGHHHGHGHHHGGGFEEEFEEFCFHDHGHHFHHHGFGGFEG@EEF1EEEGGEFHHHHFFHFHHH3BGHGHFFDGGFFBDGFHHFEFEFFBFFFFDBGGFBGBHGFGE<BDGFHGG?CCDF
@M02034:409:000000000-BFKT7:1:1110:26855:18838 1:N:0:34
GCTCTTAAAGAGGAGAAAGGTCATGCCTCCTAATGCTTCTAACTTTACTCAGTTCGTTCTCGTCGACAATGGCGGAACTGGCGACGTGACTGTCGCCCCAAGCAACCTGTCTCTTATACACATCTCCGAGCCCACGAGACCGTACTAGAT
+
ABCCBFFFFFFFGGGGGGGGGGGHH54D4BG45DGHHHHHHHHHHHHHHHGHHHHGGHHGHGGGGAEEEHHHHGGGGGHFHHFCEGEGHGHHHHGHGGGGGHFFHGHHHHFHHHHGFHHHHHGGHHHGCGGGGGFG-CGGGGDHGHHHHH
@M02034:409:000000000-BFKT7:1:1110:22289:18840 1:N:0:34
AAAGTCGAGGTGCCTAAAGTGGCAACCCAGACTAGTAATACGGTTGGTGGTGTAGAGCTTCCTGTAGCCGCATGGCGTTCGTACTTAAATATGGAACTAACCATTCCAATTTTCGCTGTCTCTTATACACATCTCCGAGCCCACGAGACC
+
ABAABBAAADABGGGGGGGGGGGFHGHGGFACGFAGHGHFHHGHGAAAFEGEF3F5A5AF5FGGH5DBGEG0EGGAEGGFE12CFGH3@FF@FB33FCFG303B34F4FFGGE4EEEDEB4FFDFBB3BFFFHGGFDFCCGACFC/AD/F
@M02034:409:000000000-BFKT7:1:1110:24765:18842 1:N:0:34
AAAGTCGAGGTGCCTAAAGTGGCAACCCAGACTGCGAAGACGGTTGGTGGTGTAGAGCTTCCTGTAGCCGCATGGCGTTCGTACTTAAATATGGAACTAACCATTCCAATTTTCGCTGTCTCTTATACACATCTCCGAGCCCACGAGACC
+
BBBBBFBBBBABGGGGGGGFGGGHHHHGGHHGHHHGGGGGHGGGGGGGFGFFHHHHHGHHHHHHFHHHHGGEGGHHGGGGGGHHHHHGHHHHHHHHGHHCGHGHHHGHHHHHHHGGGGGHHHHHFHHHFHFHGHFGG?<CCFHGGGGGGE
@M02034:409:000000000-BFKT7:1:1110:6179:18843 1:N:0:34
GCTCTTAAAGAGGAGAAAGGTCATGAGGGCTGCGGCTTCTAACTTTACTCAGTTCGTTCTCGTCGACAATGGCGGAACTGGCGACGTGACTGTCGCCCCAAGCAACCTGTCTCTTATACACATCTC
+
BBBBBFFFFFFFGGGCFFGGGGGGHHGFGGFEDGGGGGHFHHHHHHHGHHHHHHHGGHFGHFFEGCFFEHHGGFGEGGHGHAEEFGEGHA4GGHFC/?CABGACGFFGH22>?GHBGHG1FD1GFH
@M02034:409:000000000-BFKT7:1:1110:25080:18845 1:N:0:34
GCTCTTAAAGAGGAGAAAGGTCATGATTACGCGTGCTTCTAACTTTACTCAGTTCGTTCTCGTCGACAATGGCGGAACTGGCGACGTGACTGTCGCCCCAAGCAACCTGTCTCTTATACACATCTCCGAGCCCACGAGACCGTACTAGAT
+
?AAABFDFFFFFCEAGGGGGAGEFEDGHHHGGEEEGGHHHHHHFHHFGHHHGHHBFEGFFHGGGF0E1EGFHEFE??@GFG1EE?EGDGAGGHGAHG/DDA?F0BCGHHHFGDGH1FG>>F1?CGDGGC/C?FAF@-AEFGGDAF.FGBC
@M02034:409:000000000-BFKT7:1:1110:16309:18846 1:N:0:34
AAAGTCGAGGTGCCTAAAGTGGCAACCCAGACTGCTACGCATGTTGGTGGTGTAGAGCTTCCTGTAGCCGCATGGCGTTCGTACTTAAATATGGAACTAACCATTCCAATTTTCGCTGTCTCTTATACACATCTCCGAGCCCACGAGACC
+
CCDCCFCCDDCBGGGGGGGGGGGHHHHGGHHGHHHHHHGGGGGHHHHGFGEFGHHHHHHHHHHHHHHHHGGGGGHHGGGGGEGHHHHHHHHHHHHGGHHHHHHHHHGHHHHHHHGGGGGHHHHHHHGHHHGHHHHGGGGGGGHGGGGGGG
@M02034:409:000000000-BFKT7:1:1110:13683:18846 1:N:0:34
AAAGTCGAGGTGCCTAAAGTGGCAACCCAGACTGGGCGGTAGGTTGGTGGTGTAGAGCTTCCTGTAGCCGCATGGCGTTCGTACTTAAATATGGAACTAACCATTCCAATTTTCGCTGTCTCTTATACACATCTCCGAGCCCACGAGACC
+
CCCCCFCCCCCCGGGGGGGGGGGHHHHGGHHGHGGHHGGAEGGHHHGGGGEFHHHHHHHHHHHHHHHHHGGGGGHHGGGGGGHHHHEGFHHHHEGHGHHHHHHHHHGHHHHHHGGGGGGHHHHHHHHHHHHHGHGGGCFGGGHGGGGGGG
@M02034:409:000000000-BFKT7:1:1110:2680:18856 1:N:0:34
AAAGTCGAGGTGCCTAAAGTGGCAACCCAGACTGGGACGAATGTTGGTGGTGTAGAGCTTCCTGTAGCCGCATGGCGTTCGTACTTAAATATGGAACTAACCATTCCAATTTTCGCTGTCTCTTATACACATCTCCGAGCCCACGAGACC
+
BBCCCFABBBCCGGGGGGGGGGGHHHHGGHHGHHHHGHGGGHHGHHGGGGFFHHHHHGHHGHHHHHHHHGGGGGHHGEGGGGHHHHHHGHHHHHHHGHGHHHGHHGGHHHHHHHGGGGGGHGHHHHFHHHHHGHGHGGGGGGGGGGGFGF
@M02034:409:000000000-BFKT7:1:1110:14046:18857 1:N:0:34
AAAGTCGAGGTGCCTAAAGTGGCAACCCAGACTATGGGTCCTGTTGGTGGTGTAGAGCTTCCTGTAGCCGCATGGCGTTCGTACTTAAATATGGAACTAACCATTCCAATTTTCGCTGTCTCTTATACACATCTCCGAGCCCACGAGACC
+
CCCCCFBBBBCCGGGGGGGGGGGHHHHGGHHGHHHHHHHHHHHHHHHGGGEFHHHHHHHHHHHHHHHHHGGFGGHHGGGGGFHHHHHGHHHHHHFHGHGHHHGHHHHGHGHHHHGGGGGGHHHHHHHHGHHHHHFHF@CCGGHGGGCGGG
@M02034:409:000000000-BFKT7:1:1110:20876:18864 1:N:0:34
GCTCTTAAAGAGGAGAAAGGTCATGACGACGCCGGCTTCTAACTTTACTCAGTTCGTTCTCGTCGACAATGGCGGAACTGGCGACGTGACTGTCGCCCCAAGCAACCTGTCTCTTATACACATCTCCGAGCCCACGAGACCGGA
+
CCCCCFFFFFFFGGGGGGGGGGHHHD4E22EEAEGGGGHHHHHHHHHHHHHHHHHGGHHGHGFGGFGGGHHHHGGGGGHHHHGGGGGGHGHHHHGHGGGGGHGGHHHHGHHHHHHHHHHFHHHGHHHDCGGGGHGGCGGGG--;
@M02034:409:000000000-BFKT7:1:1110:3233:18865 1:N:0:34
GCTCTTAAAGAGGAGAAAGGTCATGTCTGATTGTGCTTCTAACTTTACTCAGTTCGTTCTCGTCGACAATGGCGGAACTGGCGACGTGACTGTCGCCCCAAGCAACCTGTCTCTTATACACATCTC
+
BBCCCFFFFFFFGGGEFGGGGGGHHHGHHFHHHHHHHHHHHHHHHHHHHHHHHHHFEHHGHFBEFFEGGHHHGGGGCEHHHFEGGEEGHAGHEGFFEAEFGEGFEGHHHHGHFHHFHH3FGHF=GF
@M02034:409:000000000-BFKT7:1:1110:16970:18865 1:N:0:34
GCTCTTAAAGAGGAGAAAGGTCATGATTATGAAGGCTTCTAACTTTACTCAGTTCGTTCTCGTCGACAATGGCGGAACTGGCGACGTGACTGTCGCCCCAAGCAACCTGTCTCTTATACACATCTCCGAGCCCACGAGACCGTACTAGAT
+
ABABBFFFDFFFFGEGGGGGGGHFGHGFHHGBFFFAGHHHHHHHHHHFFBFGHHFFEGGFHGFEEAAE0FEGBFGECFHFHEFG/EEGHAGHGGFFEAFGDCG2GHHHHHFH3FGDGBGDF2FBG2FFGGGGGFG@-<DEFGDEDEGHGG
@M02034:409:000000000-BFKT7:1:1110:7808:18867 1:N:0:34
AAAGTCGAGGTGCCTAAAGTGGCAACCCAGACTAAGAATAATGTTGGTGGTGTAGAGCTTCCTGTAGCCGCATGGCGTTCGTACTTAAATATGGAACTAACCATTCCAATTTTCGCTGTCTCTTATACACATCTCCGAGCCCACGAGACC
+
CCCCCFCCCCCCGGGGGGGGGGGHHHHGGHHGHGFHHHHHHGHHHHHGGGEFGHHHHHHHHHHHHHHHHGGGGGHHGGGGGGGHHHHGBHHHHGHGHHGHHHHHHGGGHHHHHHGGGGGHHHHHGHHHGGHHHHHHGGGGGGHGGFGGGG
@M02034:409:000000000-BFKT7:1:1110:3252:18867 1:N:0:34
GCTCTTAAAGAGGAGAAAGGTCATGTCTGATTGTGCTTCTAACTTTACTCAGTTCGTTCTCGTCGACAATGGCGGAACTGGCGACGTGACTGTCGCCCCAAGCAACCTGTCTCTTATACACCTCTCCGAGCCCACGAGACCGT
+
>AAAAFFF1DFCGGGGGFEGGGFHFHGHFFFHGHHGHHHHHFHFHHHHFHHHHHHGFHHGHGGGGAEEEHHHFG?GGGHFCAF@EEEEHFG1GHAGG?E/?FF0FGFB0F<>GFFFG22>F0@CF0F/</@AEAFC@@AAF-A
@M02034:409:000000000-BFKT7:1:1110:17021:18868 1:N:0:34
GCTCTTAAAGAGGAGAAAGGTCATGGGGGGGCGTGCTTCTAACTTTACTCAGTTCGTTCTCGTCGACAATGGCGGAACTGGCGACGTGACTGTCGCCCCAAGCAACC
+
BABBBFBFFFFFGCCGAFFFAGBGHFHGGGGGGGGGGHHHHHHHHHGGGGGGFGFEAFFFGG;AB@ADDGFFFFFBAFFFFFFFFFF.?A9FFFEE;.@9DFF.;;F
@M02034:409:000000000-BFKT7:1:1110:21128:18872 1:N:0:34
GCTCTTAAAGAGGAGAAAGGTCATGAATAGTAGGGCTTCTAACTTTACTCAGTTCGTTCTCGTCGACAATGGCGGAACTGGCGACGTGACTGTCGCCCCAAGCAACCTGTCTCTTATACACATCTCCGAGCCCACGAGACCGTACTAGAT
+
CCCCCFFFFFBFGGGGGGGGGGHHHH5FHBDGHHGHHHHHHHHHHHHHHHHHHHHGGHHGHGFGGEGECGHHHGGEGGHHHHG?GGGCHGHFHHGGGGGEFHEGHHHHHHHHHHHHHGHHHDFFHGFA@FGGGHGGCFDGGGGHGHGF<D
@M02034:409:000000000-BFKT7:1:1110:13359:18872 1:N:0:34
AAAGTCGAGGTGCCTAAAGTGGCAACCCAGACTGGGACGCCGGTTGGTGGTGTAGAGCTTCCTGTAGCCGCATGGCGTTCGTACTTAAATATGGAACTAACCATTCCAATTTTCGCTGTCTCTTATACACATCTCCGAGCCCACGAGACC
+
AAABAFBABBAAEFGGFFFGFGGHHHHGGGGGHHFHFHGGGGGEEEGGGGGFHHHHGHHHGFHHHFHHHGGGGGHHGGGGGGHHHHHHHHHHGHGHHGFGFFFGHHGFFFHHHGGGGDADHDGHFGFHFHEHCGHHFC/@DEHFC-CDDE
@M02034:409:000000000-BFKT7:1:1110:27462:18875 1:N:0:34
AAAGTCGAGGTGCCTAAAGTGGCAACCCAGACTCCTAATACTGTTGGTGGTGTAGAGCTTCCTGTAGCCGCATGGCGTTCGTACTTAAATATGGAACTAACCATTCCAATTTTCGCTGTCTCTTATACACATCTCCGAGCCCACGAGACC
+
BCBCCFCCCCBCGGGGGGGGGGGHHHHGGHHGHHHHHHHHHHHHHHHEFGFGHHHHHHHHHHHHHHHHHGGGGGHHGGGGFEGHHHHHHHHHHHGHHHHGGGGHHHHGHHHHHHGFGGGHHHHHHHHHGHFHHHHFFCGGGGHGGGGGGF
@M02034:409:000000000-BFKT7:1:1110:13446:18879 1:N:0:34
GCTCTTAAAGAGGAGAAAGGTCATGTTGGATAGGGCTTCTAACTTTACTCAGTTCGTTCTCGTCGACAATGGCGGAACTGGCGACGTGACTGTCGCCCCAAGCAACCTGTCTCTTATACACATCTCCGAGCCCACGAGACCGTACTAGA
+
CCCCCFFFFFFFGFGCGGGFGGGHHHHHHHHHHHHHHHHHHHHHHHHHHHHHHHHGGHHGHGFGGAEGGHHHGGGGGGHHHHGGGGGGHGHHHHGHEEFEGHGFHHHHHHHFHHHFHHHHHHFGHHHFCDCGGAFD>CDFGGEEGHHHG
@M02034:409:000000000-BFKT7:1:1110:25624:18881 1:N:0:34
AAAGTCGAGGTGCCTAAAGTGGCAACCCAGACTAATAAGCAGGTTGGTGGTGTAGAGCTTCCTGTAGCCGCATGGCGTTCGTACTTAAATATGGAACTAACCATTCCAATTTTCGCTGTCTCTTATACACATCTCCGAGCCCACGAGACC
+
CCCCCFCCCCBCGGGGGGGGGGGHHHHGGGHGHHHHGGHGGCHHHHCAAAEFFHHHHFFH5GFFGGHGFGGFFGHAEEEFF?21FFG@@FGGH3@BGHHHH0FGFEGHFGFHHHGGGCEGEGGH4GBGEFFFFFFBD/<@DFA=DGG//?
@M02034:409:000000000-BFKT7:1:1110:17851:18891 1:N:0:34
AAAGTCGAGGTGCCTAAAGTGGCAACCCAGACTCTGGATAAGGTTGGTGGTGTAGAGCTTCCTGTAGCCGCATGGCGTTCGTACTTAAATATGGAACTAACCATTCCAATTTTCGCTGTCTCTTATACACATCTCCGAGCCCACGAGACC
+
CCCCCFCCCCCCGGGGGGGGGGGHHHHGGHHGHHHHHHHHHHHHHHGEFGEFHHHHHHHHHHHHHHHHHGGFGGHHGGGGGEHHHHHGHHHHHHHGHHGGHHHHHHHGHHHHHHGGGGGHHHHHHHHHHGHHHHGGGCGGGGHGGGGGGG
@M02034:409:000000000-BFKT7:1:1110:4484:18893 1:N:0:34
AAAGTCGAGGTGCCTAAAGTGGCAACCCAGACTGGGGGGGGGGTGGGGGGG
+
A?AAAFBAB@24FFDFFFGFGGEGHEFEGHFGHFECEGGG??-B?;B;BB;
@M02034:409:000000000-BFKT7:1:1110:9071:18893 1:N:0:34
AAAGTCGAGGTGCCTAAAGTGGCAACCCAGACTCTTCATAGTGTTGGTGGTGTAGAGCTTCCTGTAGCCGCATGGCGTTCGTACTTAAATATGGAACTAACCATTCCAATTTTCGCTGTCTCTTATACACATCTCCGAGCCCACGAGACC
+
BCBCBFBCCCBCGGGGGGGGGGGHHHHGGHHGHHHHHHHHHHHHHHHFGGEFGHHHHHHHHHHHHHHHHGGGGGHHGGGGGEGHHHHHHHHHHGGHHHFHHGHHHHHHHHHHHHGGGGGHHHHHHHHHHHGHHHHHGGGFGGHGGGGGGG
@M02034:409:000000000-BFKT7:1:1110:21618:18893 1:N:0:34
AAAGTCGAGGTGCCTAAAGTGGCAACCCAGACTTGTTCTGATGTTGGTGGTGTAGAGCTTCCTGTAGCCGCATGGCGTTCGTACTTAAATATGGAACTAACCATTCCAATTTTCGCTGTCTCTTATACACATCTCCGAGCCCACGAGACC
+
11>AAFAADDAAGGGGGGGGFGGGHHHGECHGH211B12DG212DDG/BEEFGGFGHHHHG1GHH2GFHGGGGGHHGEGGGE0CHF2F1GFFH1F1CFGBGHHFFHBGEFFGHBEEE?E1EGHHHHHHGGFGFGHG?</B@C/F?CCFCC
@M02034:409:000000000-BFKT7:1:1110:25131:18894 1:N:0:34
AAAGTCGAGGTGCCTAAAGTGGCAACCCAGACTCAGAGTTCGGTTGGTGGTGTAGAGCTTCCTGTAGCCGCATGGCGTTCGTACTTAAATATGGAACTAACCATTCCAATTTTCGCTGTCTCTTATACACATCTCCGAGCCCACGAGACC
+
CCCCCFBBCCCAGGGGGGGGGGGHHHHGGHHGHHHHHHHHHGGGGGGGGGEFHHHHHHHGHHHHHHHHHGGGGGHHGGGGGEFHHHHGHHHHHGHHHHHHHHHHHHFHHHHHHHGGGGGGHHHHHHHHHHGHGHHHG?CDGGHGGGGGGG
@M02034:409:000000000-BFKT7:1:1110:12178:18896 1:N:0:34
AAAGTCGAGGTGCCTAAAGTGGCAACCCAGACTGGGGGGGGGGTTGGTGGTGT
+
CCCCCFCCCCAAGGGGGGGGGGGHGHHGGHHGHHHHGGGGFFFF?FF.AF.;:
@M02034:409:000000000-BFKT7:1:1110:8278:18901 1:N:0:34
GCTCTTAAAGAGGAGAAAGGTCATGGTTGTGGGTGCTTCTAACTTTACTCAGTTCGTTCTCGTCGACAATGGCGGAACTGGCGACGTGACTGTCGCCCCAAGCAACCTGTCTCTTATACACATCTCCGAGCCCACGAGACCGTAC
+
BBBBBFFFFFFFGGGGGGGGGGHHHHEG2EE22EEEGHHHGHHHHHHHHHFHHHHGGGHGHGGGGEGEFHHHHGGCGGHFHHGGGGEGEGHEGHEHGGGGGAFFFCHFHHHHHHHHHHHGHHGHHHHGGGGGGGFD-A<EFCDE?
@M02034:409:000000000-BFKT7:1:1110:9381:18908 1:N:0:34
GCTCTTAAAGAGGAGAAAGGTCATGACTTCTATTGCTTCTAACTTTACTCAGTTCGTTCTCGTCGACAATGGCGGAACTGGCGACGTGACTGTCGCCCCAAGCAACCTGTCTCTTATACACATCTCCGAGCCCACGAGACCGTACTAGAT
+
CCCCCFFFFFFFGGGGGGGGFGGHHHHHHHHHHHHHHHHHHHHHHHHHHHHHHHHGGHHGIGGGGEEEGHHHHGGEGGHHHHGGGGGGHFFHHHGGGGGGGHGGHFHHHHHGGHHHHHHGHGGHHHHGFGGGG/FD<CEGGGGGGHHHDD
@M02034:409:000000000-BFKT7:1:1110:5333:18909 1:N:0:34
AAAGTCGAGGTGCCTAAAGTGGCAACCCAGACTCATAATCAGGTTGGTGGTGTAGAGCTTCCTGTAGCCGCATGGCGTTCGTACTTAAATATGGAACTAACCATTCCAATTTTCGCTGTCTCTTATACACATCTCCGAGCCCACGAGACC
+
CCCCCFBABCBCGGGGGGGGGGGHHHHGGHHGHHHHHHHHHHHHHHGGFGEFGHHHHHHHHHHHHHHHHGGGGGHGFGGGGEGHHHHHHHHHHGFHHHHHHHGHHHHHFHHHHHGGGGGFHHHHHHHHHHFHGHHGG/CGGGHGGGFFGF
@M02034:409:000000000-BFKT7:1:1110:22024:18909 1:N:0:34
AAAGTCGAGGTGCCTAAAGTGGCAACCCAGACTGCTAGTAGTGTTGGTGGTGTAGAGCTTCCTGTAGCCGCATGGCGTTCGTACTTAAATATGGAACTAACCATTCCAATTTTCGCTGTCTCTTATACACATCTCCGAGCCCACGAGACC
+
BBBBBFBBBBAAGGGGGGFGGGGGHHHGGHHGHHHGHHHHHHHHHHHEFGEGHGHFHHHHHHHHHHHHHGGFEGHHGGEGGAGHHHHGHHHHHFFHGHHHHFHGFHEEGGHHHGGGGGEGHHHHBGHFHHFFHHHGB?/CFEHGGG@DGF
@M02034:409:000000000-BFKT7:1:1110:4490:18911 1:N:0:34
AAAGTCGAGGTGCCTAAAGTGGCAACCCAGACTGGGGGGGGGGTTGGTGGTGTAGAGCTTCCTGTAGCCGCATGGCGTTCGTACTTAAATATGGAACTAACCATTCCAATTTTCGCTGTCTCTTATACACATCTCCGAGCCCACGAGAC
+
ABBBCFCCCCCAGGGGGGGGGGGHHHHGGHFGHHHHGGGGFF?D?FFFFFDEEFFBFFFFFEFFFBBFFFDBADFFFFFEFDBEAFFFFFFFFFFFEFFFFF0FFFFFFBFFFFD.AFFEFEBFBFFFFFBFBFFBD->;FEEEDFCAA
@M02034:409:000000000-BFKT7:1:1110:10951:18912 1:N:0:34
AAAGTCGAGGTGCCTAAAGTGGCAACCCAGACTATGGTGCATGTTGGTGGTGTAGAGCTTCCTGTAGCCGCATGGCGTTCGTACTTAAATATGGAACTAACCATTCCAATTTTCGCTGTCTCTTATACACATCTCCGAGCCCACGAGACC
+
BBBBBFBBBBBBGGGFGGGGGGGHHHHGGHHGHHHGH55FFGHHHHGEE2EFHHF5GGHFDGHFFD5FDEEAEFHEGEGEE>BEFGFGHHHHGFFDGFGFB1BBEEEFEGHHGDEDFGEFDFFF?E44FGHHCGD2A>BCCGCFG?@//?
@M02034:409:000000000-BFKT7:1:1110:22991:18913 1:N:0:34
AAAGTCGAGGTGCCTAAAGTGGCAACCCAGACTTCTCAGCCTGTTGGTGGTGTAGAGCTTCCTGTAGCCGCATGGCGTTCGTACTTAAATATGGAACTAACCATTCCAATTTTCGCTGTCTCTTATACACATCTCCGAGCCCACGAGACC
+
CCCCCFCCCCCCGGGGGGGGGGGHHHHGGHHGHHHHHHHHHHHHHHHGGGEFHHHGHHHHHHHHHHHGHGGGGGHHGGGGGGFHHHHHHHHHHHHHFHFHHHHHHHHHHHHHHHGGGDEHHHHHHHHHHHGHHHFBGDGGGGGGGGGGAF
@M02034:409:000000000-BFKT7:1:1110:12184:18916 1:N:0:34
GCTCTTAAAGAGGAGAAAGGTCATGACGCGTACTGCTTCTAACTTTACTCAGTTCGTTCTCGTCGACAATGGCGGAACTGGCGACGTGACTGTCGCCCCAAGCAACCTGTCTCTTATACACATCTCCGAGCCCACGAGACCGTACTAGAT
+
BBBBBFFFFFFFGGGGGGGGGGHHHHHGGGGGGHHHHHHHHHHHHHHHHHHHHHHGGHHGHGFEFEEEGHHHHGGGGGHHHGEEFGGGHGHHHHGGGDGGGEGFHHHHHHHHHFHHHHHHHEGGHFHFCGGGGHG@ACGDGFEHGEGFHH
@M02034:409:000000000-BFKT7:1:1110:2945:18917 1:N:0:34
GCTCTTAAAGAGGAGAAAGGTCATGTCTGCTTCGGCTTCTAACTTTACTCAGTTCGTTCTCGTCGACAATGGCGGAACTGGCGACGTGACTGTCG
+
BBBBBFFFFFFFGFGCGGFFGGGHHHFHHHGFHGGGGGFHHGHHHHHHHGHHHHHFGHHGHFFFEEEEEHFHFFGC?GHHHHGCFEEFHEHHHEF
@M02034:409:000000000-BFKT7:1:1110:18112:18921 1:N:0:34
AAAGTCGAGGTGCCTAAAGTGGCAACCCAGACTAGTACGAAGGTTGGTGGTGTAGAGCTTCCTGTAGCCGCATGGCGTTCGTACTTAAATATGGAACTAACCATTCCAATTTTCGCTGTCTCTTATACACATCTCCGAGCCCACGAGACC
+
CCCCBFCBCCBBGGGGGGGGGGGHHHHGGHHGHHHHHHGGGGGHHHGFGGFGHHHHHHHHHHHHHHHHHGGGGGHHGGGGGEGHHHHHHHHHHHHHHGHGHHHHHHFGHHHHHFGGGGFHHHHHHHHHGHFHHHFHGCCCGGHGGGGGGF
@M02034:409:000000000-BFKT7:1:1110:14881:18926 1:N:0:34
AAAGTCGAGGTGCCTAAAGTGGCAACCCAGACTGATAATAAGGTTGGTGGTGTAGAGCTTCCTGTAGCCGCATGGCGTTCGTACTTAAATATGGAACTAACCATTCCAATTTTCGCTGTCTCTTATACACATCTCCGAGCCCACGAGACC
+
BCCCAFCCCCBCGGGGGGGGGGGHHHHGGHHGHHHHHHHHGHHHGHGGGGEFGHHHHHHHHGHHHHHHHGGGGGHHGGGGGFGHHHHHHHHHHFHHGGHHHHHHHHHHHHHHHFGGGGGFHHHHGHHHHHFHGHGFGFGGGGHGGGGGGG
@M02034:409:000000000-BFKT7:1:1110:4164:18927 1:N:0:34
AAAGTCGAGGTGCCTAAAGTGGCAACCCAGACTCAGACTAGTGTTGGTGGTGTAGAGCTTCCTGTAGCCGCATGGCGTTCGTACTTAAATATGGAACTAACCATTCCAATTTTCGCTGTCTCTTATACACATCTCCGAGCCCACGAGA
+
CCCCCFCBBBBCGGGGGGGGGGGHHHHGGHHGHHFHBBGHFHHHHH2AEEGGEHHFD5FG5GGHG5B5FEG0EEC10>>BE12??BG@FDGFGD33BEGHC13BG4BF?FGHHBEEFDEGGHFG?D?FH2?GGFFFG</BCG/?CCG?
@M02034:409:000000000-BFKT7:1:1110:12413:18934 1:N:0:34
AAAGTCGAGGTGCCTAAAGTGGCAACCCAGACTGGGGGGGGGGTTGGTGGTGTAGAGCTTCCTGTAGCCGCATGGCGTTCGTACTTAAATATGGAACTAACCATTCCAATTTTCGCTGTCTCTTATACACATCTCCGAGCCCACGAGACC
+
BBCCCFCCCCBCGGGGGGGGGGGHHHHGGHHGHHHHGGGGFFFDFFFFFFAEEFFFFFFFFFFFFFFFFFFFFFFFFFFFFDFFFFFFFFFFFFFFFFFFFFFFFFFFFFFFFFFFFFFFFFFFFFFFFFFFBFFFFCAFFFFFFFFFFF
@M02034:409:000000000-BFKT7:1:1110:21862:18937 1:N:0:34
GCTCTTAAAGAGGAGAAAGGTCATGCAGGAGCGTGCTTCTAACTTTACTCAGTTCGTTCTCGTCGACAATGGCGGAACTGGCGACGTGACTGTCGCCCCAAGCAACCTGTCTCTTATACACATCTCCGAGCCCACGAGACCGTACTAGAT
+
BBBBBFFFFFFFGGGGGGGGGGGHHHHHHGGHGGGGGHHHHHHHHHHHHHHHHHHGFHHGHGFGGFGGGHHHGGGGGGHHHGGGGGGGHFHHHHGGEFGGGHGHHHHHGHHHHHHGHHFGGHHHFDGGCFGGGHGGCCGCEC<GGHHGHG
@M02034:409:000000000-BFKT7:1:1110:17373:18942 1:N:0:34
AAAGTCGAGGTGCCTAAAGTGGCAACCCAGACTGAGGCTAGGGTTGGTGGTGTAGAGCTTCCTGTAGCCGCATGGCGTTCGTACTTAAATATGGAACTAACCATTCCAATTTTCGCTGTCTCTTATACACATCTCCGAGCCCACGAGACC
+
ABBBBFBBBBBBFGGG4GGGGGGHHHHGGHHGHHHHGGHGHHGHGEGGGGEFGHHHHHHHHHHHHFHGHGGGGGHHGGGGGEGHHHHGHHHHHHHHHHHHHHHHHFHHFGHHHEEGGGGHHFHHDHGHHHFFHHGHC@FGGGHGGGCGGG
@M02034:409:000000000-BFKT7:1:1110:2468:18942 1:N:0:34
AAAGTCGAGGTGCCTAAAGTGGCAACCCAGACTAAGACTCATGTTGGTGGTGTAGAGCTTCCTGTAGCCGCATGGCGTTCGTACTTAAATATGGAACTAACCATTCCAATTTTCGCTGTCTCTTATACACATTTCGG
+
AAAAAFCCCCCCGGGGGGGFGGGHHHHGGHHGHHHHH3F335DFGHHGGGFFGHHHHHHHGHHHHGHFHGGGGGHHGEGGGFGHHHHHHHHHHHFBHHFFGFFHHFHFHHHHHGGGGGGHHHHHHHHHHHHH3BF2<
@M02034:409:000000000-BFKT7:1:1110:16123:18950 1:N:0:34
GCTCTTAAAGAGGAGAAAGGTCATGGGGGGGGGTGCTTCTAACTTTACTCAGTTCGTTCTCGTCGACAATGGCGGAACTGGCGACGTGACTGTCGCCCCAAGCAACCTGTCTCTTATACACATCTCCGAGCCCACGAGACCGTACTAGAT
+
CCCCCFFFFFFFGGGGGGGGGGGHHHGGGGGFF@FFFFFFFFFFFFFFFFFFFFFFFFFFFFADF=FFFFFFFFF;DFFFFADFFF=DEEFFFFE9ADA?DEEFFFFFFFFFFFFFFFBB0BFBFFFD-@-DFFFF-@AAEFDEDEFFB9
@M02034:409:000000000-BFKT7:1:1110:25068:18952 1:N:0:34
AAAGTCGAGGTGCCTAAAGTGGCAACCCAGACTGATCATAGGGTTGGTGGTGTAGAGCTTCCTGTAGCCGCATGGCGTTCGTACTTAAATATGGAACTAACCATTCCAATTTTCGCTGTCTCTTATACACATCTCCGAGCCCACGAGACC
+
AAABADAAB?AAFGG54DGFGGGFECHEEHA2BGCGD5D5FGHEEEEGEGGFGEHFHHGHFHFHFFF5FEAEEEFCFEEGGFCFGFFGFHHGHGDEFGHGFFEGDE?FBFGHHHCEEGEDGHGHGF?BDBBCGHHFE/>CCFEFGGGGGG
@M02034:409:000000000-BFKT7:1:1110:8221:18969 1:N:0:34
GCTCTTAAAGAGGAGAAAGGTCATGACTACTCTTGCTTCTAACTTTACTCAGTTCGTTCTCGTCGACAATGGCGGAACTGGCGACGTGACTGTCGCCCCAAGCAACCTGTCTCTTATACACATCTCCGAGCCCACGAGACCGTACTAGA
+
ABCCCFFFFFFFGGGGGGGGGGHHHHHHHHHHHHGHHHHHFGHHHHHHHHHHHHHGGHHGHGFGGAEGEGHHHGGGGGHEHGGEEFFGHGGGHHGHGGG/?FFFFGGHGHHHHHFFFGGFHFFHHGHG@DGGGGFC@C.DGGACGHHEF
@M02034:409:000000000-BFKT7:1:1110:24916:18977 1:N:0:34
GCTCTTAAAGAGGAGAAAGGTCATGAGTCCTAAGGCTTCTAACTTTACTCAGTTCGTTCTCGTCGACAATGGCGGAACTGGCGACGTGACTGTCGCCCCAAGCAACCTGTCTCTTATACACATCTCCGAGCCCACGAGACCGTACTAGAT
+
AAAABFFFFFFFGCGAB4GGGFGFBFGEGHHHHHFFGHHHHHHHHHHFHHHGHHHCEHGGHGGGGEEFGFGHHGGEGGHHHFGGGGGGHEHFHHFGEEEGDHAFFHFHHHFHHHHGHHHGHHB@@D1?/>/<F/?A->CAECGHGHHH0<
@M02034:409:000000000-BFKT7:1:1110:28180:18978 1:N:0:34
GCTCTTAAAGAGGAGAAAGGTCATGACTTCTGGTGCTTCTAACTTTACTCAGTTCGTTCTCGTCGACAGTGGCGGAACTGGCGACGTGACTGTCGCCCCAAGCAACCTGTCTCTTATACACATCTCCGAGCCCACGAGACCGTACTAGAT
+
BBBBBFFFFFFFGGGGGGFGGGHHHHHHHHHHHHHHHFHHHHHHHHHHHHHHHHHGGHHGHGGGGEEG0FGHGGGGGGHHHGGGGGGGHGHHHHGHGGFEEGFFHHHHHHHHGHHFHHHHEFGGHHFE</?CGEFC@DCDE@AGDHFHHD
@M02034:409:000000000-BFKT7:1:1110:21385:18984 1:N:0:34
GCTCTTAAAGAGGAGAAAGGTCATGGCGTTGGAGGCTTCTAACTTTACTCAGTTCGTTCTCGTCGACAATGGCGGAACTGGCGACGTGACTGTCGCCCCAAGCAACCTGTCTCTTATACACATCTCCGAGCCCACGAGACCGTACTAGAT
+
AABBBFFFFFFFGGCGGGGGGGHHHHHGEEEFGHDEHHHGCHHHHHHHGHAGFGGFGHHGHGFE?AEEEGHHHGG?/EHGHGGGGGGGGGHHHG/GEEGDDCFCGGFHHHGHFHHHHHHDGHHFHH1E/CCGGHFC@DAD.<<.EHGGEH
@M02034:409:000000000-BFKT7:1:1110:23137:18985 1:N:0:34
GCTCTTAAAGAGGAGAAAGGTCATGGGGGCGCGGGCTTCTAACTTTACTCAGTTCGTTCTCGTCGACAATGGCGGAACTGGCGACGTGACTGTCGCCCCAAGCAACCTGTCTCTTATACACTCTCCGAGCCCACGAGACCGTACTAGATC
+
AABBBFFFFFFFGGGGGGGGGGFHHHH?GGGGFGGEGHHHHHHHHHHHHHHHHGHGGHHGHGGGGFGDEHGHGGGFFGHHHGGGGGGGHGHHHHGHGGG?CGGGFHHHFHHHGGHHHFH0GFFDCCE-A@CFGGG-A.EFAD.CEGGBFB
@M02034:409:000000000-BFKT7:1:1110:10720:18987 1:N:0:34
AAAGTCGAGGTGCCTAAAGTGGCAACCCAGACTAGTGGGCAGGTTGGTGGTGTAGAGCTTCCTGTAGCCGCATGGCGTTCGTACTTAAATATGGAACTAACCATTCCAATTTTCGCTGTCTCTTATACACATCTCCGAGCCCACGAGACC
+
AAAA>FABBBBAGGGGFFGFGGGHHHHGGGHGGHHGHHHGHGGCFHGGFG1FGGHHHHHHGGHHHGHHHGGGGGHHGGGGGFFHHHGHHHGHHHGHHHHHHHFHHHGGHHHHHFGGGGDHFFFHHHHHGHHBGHGHGFGGGEHGGGGGGG
@M02034:409:000000000-BFKT7:1:1110:16479:18987 1:N:0:34
AAAGTCGAGGTGCCTAAAGTGGCAACCCAGACTCCGAATACTGTTGGTGGTGTAGAGCTTCCTGTAGCCGCATGGCGTTCGTACTTAAATATGGAACTAACCATTCCAATTTTCGCTGTCTCTTATACACATCTCCGAGCCCACGAGACC
+
BCCCCFCCCCCCGGGGGGGGGGGHHHHGGHHGHHHGGGGGHHHHHHHGFGEFHHHHHHHHHHHHHHHHHGGGGGHHGGGGGEGHGHHHHHHHHHHHHHHHHHHHHHGHHHHHHHGGGGGHHGHHHHHHHHGHHHHHGCGGGGHGGGGGGG
@M02034:409:000000000-BFKT7:1:1110:19007:18993 1:N:0:34
AAAGTCGAGGTGCCTAAAGTGGCAACCCAGACTAGGGGGGATGTTGGTGGTGTAGAGCTTCCTGTAGCCGCATGGCGTTCGTACTTAAATATGGAACTAACCATTCCAATTTTCGCTGTCTCTTATACACATCTCCGAGCCCACGAGACC
+
AAAAAFAB?DAAFGGGGGGGGDFCGEHEFCCFHFHCF2A/EEEHHHC?FB?FGDDFGFDFHFGFGHEGHDC/?DHGC<AFF<<<FGHBG0<DD0=0CCFHHCBCGHFCCCFHHC:ACACGGHGGFBF0B90BFGGBE@GGGGGGGGBFFA
@M02034:409:000000000-BFKT7:1:1110:7351:18995 1:N:0:34
GCTCTTAAAGAGGAGAAAGGTCATGTCTCGTAGGGCTTCTAACTTTACTCAGGTCGTTCTCGTCGACAATGGCGGAACTGGCGACGTGACTGTCGCCCCAAGCAA
+
CCCDDFFFFFFFGGGGGGGGGGHHHBGHFCFG2A2FGCGHCHFHHFEAGH5F3DGGED1FBF1EE0AE0FHHHGF/>E3BB1E/EGEA/FG3BGEGEG?/??/2B
@M02034:409:000000000-BFKT7:1:1110:5376:18995 1:N:0:34
GCTCTTAAAGAGGAGAAAGGTCATGACGGTTGGTGCTTCTAACTTTACTCAGTTCGTTCTCGTCGACAATGGCGGAACTGGCGACGTGACTGTCGCCCCAAGCAACCTGTCTCTTATACACATCTCCGAGCCCACGAGACCGTACTAGA
+
CCCCCFFFFFFFGGGGGGGGGGFHHHHGGGGGGGGHHHHHHHHHHHHHHHHHHHHGEGHGHGFGGEFGGHHHHGGGGGHHHHGGGGGGHFHHHHGGGFGFGHGHHHHHHHHHHHHHHHHHHHHHHHHGCGGGGEF@>@FEGGGHGHHHD
@M02034:409:000000000-BFKT7:1:1110:22825:18995 1:N:0:34
GCTCTTAAAGAGGAGAAAGGTCATGGTGGGTTATGCTTCTAACTTTACTCAGTTCGTTCTCGTCGACAATGGCGGAACTGGCGACGTGACTGTCGCCCCAAGCAACCTGTCTCTTATACACATCTCCGAGCCCACGAGACCGTACTAGAT
+
CCCCCFFFFFFFGGGFGGGGGGHHHHHHGGGFHHHHHHHHHHHHHHHHHHHHHHHGGHHGHGFGGEGGGHHHHGGGGGHHHGGGGGGGHGHHHHGHGGGGGHGGHHHHHHHHHHHHHHHHHHHHHHGGCFCGGGGGCDDGGGGFGHHHHG
@M02034:409:000000000-BFKT7:1:1110:28145:18999 1:N:0:34
GCTCTTAAAGAGGAGAAAGGTCATGGGGTAGTGTGCTTCTAACTTTACTCAGTTCGTTCTCGTCGACAATGGCGGAACTGGCGACGTGACTGTCGCCCCAAGCAACCTGTCTCTTATACACATCTCCGAGCCCACGAGACCGTACTAGAT
+
AAAAAFDFDFFFAGEGGGGGDB1ABGCAAEFDGHHFFGHFE2BGGHHDGD1EDFEFEGHGFFFAEAEEEGGGEEE/>EGGBFEGCGEEE?FBGHF/EFGGCF/0BFFHHHGHHHHHHHHHHHHHHGFG/@CCGGGG-<CEF@CACGGFGD
@M02034:409:000000000-BFKT7:1:1110:21375:19001 1:N:0:34
GCTCTTAAAGAGGAGAAAGGTCATGGCGTTGGAGGCTTCTAACTTTACTCAGTTCGTTCTCGTCGACAATGGCGGAACTGGCGACGTGACTGTCGCCCCAAGCAACCTGTCTCTTATACACATCTCCGAGCCCACGAGACCGTACTAGAT
+
ABBBBFFFFFFFGGGGGGGGFGHHHHHGFFGGHHGGHHHHHHHHHHHHHHHHHHHGFHHGHGFFGEEGGGGHHGG?EGHHFHGEGGGGHGHHHFFGEFGF/FFGGFHHHHHHHHHHHGHFHFHGHHDD@CDGGHGGCGGGGGGHGHGHFC
@M02034:409:000000000-BFKT7:1:1110:9992:19001 1:N:0:34
AAAGTCGAGGTGCCTAAAGTGGCAACCCAGACTCAGAATGCTGTTGGTGGTGTAGAGCTTCCTGTAGCCGCATGGCGTTCGTACTTAAATATGGAACTAACCATTCCAATTTTCGCTGTCTCTTATACACATCTCCGAGCCCACGAGACC
+
BBBBBDABB@AAGGGGGGGGGGGHHGHGGGHGHGHHHHHGHGGHHHHFGGFGHHHHFHHHHHHHHHHHHGGEGGHHGGGGGFFHHHHFBGGHFBFGFHHHHHGHHHHH4BGHHHEGGGF?FFGHDHGHHFGFHHFFDCCCFFHGG?CGGG
@M02034:409:000000000-BFKT7:1:1110:10411:19003 1:N:0:34
GCTCTTAAAGAGGAGAAAGGTCATGAAGAGTTTGGCTTCTAACTTTACTCAGTTCGTTCTCGTCGACAATGGCGGAACTGGCGACGTGACTGTCGCCCCAAGCAACCTGTCTCTTATACACATCTCCGAGCCCACGAGACCGTACTAGAT
+
CCCCCFFFFFFFGGGGGGGGGGHHHHHHHHHHHHGHHHHHHHHHHHHHHHHHHHHGGHHGHGFGGEFGGHHHHGGGGGHHHHGGGGGGHGHHHHGFGGGDGHGFHHHHHHHHHHHGHHFFHHGHHHHGCGGGGHGGCGGGGGGGGHHHHG
@M02034:409:000000000-BFKT7:1:1110:2758:19003 1:N:0:34
AAAGTCGAGGTGCCTAAAGTGGCAACCCAGACTG
+
AAAAAFAA@DAAGGGGG1FBGAFCHEGCGC0BFF
@M02034:409:000000000-BFKT7:1:1110:17195:19004 1:N:0:34
AAAGTCGAGGTGCCTAAAGTGGCAACCCAGACTACGAATAAGGTTGGTGGTGTAGAGCTTCCTGTAGCCGCATGGCGTTCGTACTTAAATATGGAACTAACCATTCCAATTTTCGCTGTCTCTTATACACATCTCCGAGCCCACGAGACC
+
CCCCCFBCCCCCGGGGGGGGGGGHHHHGGHHGHHHGGHHGHHHHHHGGGGFFGHHHHHHHHHHHHHHGHGGEFGHHGGGGGFHHGHHGHHHHHHHHHHHHHHHGHHHHHHHHHHGGGGGHHHHHGHFGFGHHHHHHG?CCCFHGGGCDGF
@M02034:409:000000000-BFKT7:1:1110:23503:19006 1:N:0:34
GCTCTTAAAGAGGAGAAAGGTCATGGTGGGTCGGGCTTCTAACTTTACTCAGTTCGTTCTCGTCGACAATGGCGGAACTGGCGACGTGACTGTCGCCCCAAGCAACCTGTCTCTTATACACATCTCCGAGCCCACGAGACCGTACTAGAT
+
BCCCCFFFFFFFGGGGGGGGGGGHHFGHECGHCGGGGHHHHHHHHHHHHHHHHHHGGHHGHGFEGEEEGGHHGGGFGGHHHHGGGGGGHFGHHHGGGGGGGHGFHFHGHFHHHHHGGGHFHGGGGGFGFGGGGHGGADGFGGGHGHHHHC
@M02034:409:000000000-BFKT7:1:1110:12986:19012 1:N:0:34
GCTCTTAAAGAGGAGAAAGGTCATGGTGTTGCGTGCTTCTAACTTTACTCAGTTCGTTCTCGTCGACAAGGGCGGAACTGGCGACGTGCCTGTCGCCCCAAGCAAC
+
BBBBBFBFFFFFGGGG4CGFGGFHBF554BGGG?AAF555F5EGHBGAEH5GGD5FFFFF5AA10AAE01B?1E@ECEHHE1>>EEED//BFGEAGDD@CCCA0CG
@M02034:409:000000000-BFKT7:1:1110:13623:19013 1:N:0:34
GCTCTTAAAGAGGAGAAAGGTCATGGCTTCTGCTGCTTCTAACTTTACTC
+
BBBBBFFFFFFFGGGGGGGGGGHHH4GHCAE55GBEGGHH55BFF555D5
@M02034:409:000000000-BFKT7:1:1110:18690:19013 1:N:0:34
GCTCTTAAAGAGAGAAAGGTCATGGGTGGGGGGGCTTCTAACTTTACTCAGTTCGTTCTCGTCGACAATGGCGGAACTGGCGACGTGACTGTCGCCCCAAGCAACCTGTCTCTTATACACATCTCCGAGCCCACGAGACCGTACTAGAT
+
BBBBBFFFFFFFGGGGGFGFGFHHHHHFGGGGGGGGHHHHHHHHHHHHHHHHHHGGFGGGEEDGGGBAGGGGDFFFFFFFFD@BDDFAFFFFFFFFFFFFF?FFFFFFBFFFFFFFFFBFFFFFFFD-@>AFFFF>DFFFF??DFFFFF
@M02034:409:000000000-BFKT7:1:1110:18149:19018 1:N:0:34
GCTCTTAAAGAGGAGAAAGGTCATGACTTCTGCTGCTTCTAACTTTACTCAGTTCGTTCTCGTCGACAATGGCGGAACTGGCGACGTGACTGTCGCCCCAAGCAACCTGTCTCTTATACACATCTCCGAGCCCACGAGACCGTACTAGAT
+
CDDDDFFFFFFFGGGGGGGGGGHHHHHHGHHHHHHHHHHHHFHHHHHHHHDFGGGGEFHGIGFAE00EEHGBFFG>EGHHHGECEG/EHFHGHFGHAEGAFHG?FGGGHHFHHHF?FHGHHHFFGHFC/BCCGCFG/ADDA->C.CGGF<
@M02034:409:000000000-BFKT7:1:1110:2765:19020 1:N:0:34
AAAGTCGAGGTGCCTAAAGTGGCAACCCAGACTGATAAGAAGGTTGGTGGTGTAGAGCTTCCTGTAGCCGCATGGCGTTCGTACTTAAATATGGAACTAACCATTCCAATTTTCGCTGTCTCTTATACACATCTCCGAGCCCACGAGACC
+
BBBCCFBBCCCCGGGGGGGGGGGHHHGGGHHGHHHHHHGGHHHFFHGEFG1FFGHHHHHHHGHHGGHHHGGGGGHHGGGGGFHHHHGGHHHHHFDGFHHFGHHHHHGHFHHHHHGDGGGHHFHHGHGHHHHHFGDGGC?/@FHGGGGGGF
@M02034:409:000000000-BFKT7:1:1110:22187:19025 1:N:0:34
GCTCTTAAAGAGGAGAAAGGTCATGGTGAGGGGGGCTTCTAACTTTACTCAGTTCGTTCTCGTCGACAATGGCGGAACTGGCGACGTGACTGTCGCCCCAAGCAACCTGTCTCTTATACACATCTCCGAGCCCACGAGACCGTACTAGAT
+
BCCCDFFFFFFFGGGGGGGGGGHHHBFGFEHEECGGGHHHHHHHHHHHHHHHHHHGGHHGHGFGFBDGFHHHHGGGGGHHHHFCGGGGHGHHHHGHGGGGGGGGGGFGFGGGGGGGGGGGGGGBFGGG?DFFFFFF@@AAEFAEFFBBFF
@M02034:409:000000000-BFKT7:1:1110:12149:19026 1:N:0:34
AAAGTCGAGGTGCCTAAAGTGGCAACCCAGACTGATAATAATGTTGGTGGTGTAGAGCTTCCTGTAGCCGCATGGCGTTCGTACTTAAATATGGAACTAACCATTCCAATTTTCGCTGTCTCTTATACACATCTCCGAGCCCACGAGACC
+
CCCCCFCCCBCBGGGGGGGGGGGHHHHGGHHGHHHHHHHHHHHHHHGGGGGGHHHHHHHHHHHHHHHHHGGGGGHHGGGGGGHHHHFHHHHHHHGHHHHHHHHHHHGHHGHHHHGGGGGGHHHHHHHHHHHHHHGEGCCFGGHGGGGGGF
@M02034:409:000000000-BFKT7:1:1110:28792:19027 1:N:0:34
GCTCTTAAAGAGGAGAAAGGTCATGACTGTTCGGGCTTCTAACTTTACTCAGTTCGTTCTCGTCGACAATGGCGGAACTGGCGACGTGACTGTCGCCCCAAGCAACCTGTCTCTTATACACATCTCCGAGCCCACGAGACCGTACTAGAT
+
BBBBBFFFFFFFGGGGGGGGGGFGGHHHHHHHGGGGGHHHHGHHHHHGHHHHHHHGGGHGHGFGGEFEGHHHHGGCGGHGFHGGGGGGHFGHHHGGGGGD?GFFHGGHFGGHGHHFHHG2FHGHHHHGCCGGGEFD@CDDGG.CDEFHB=
@M02034:409:000000000-BFKT7:1:1110:18321:19029 1:N:0:34
GCTCTTAAAGAGGAGAAAGGTCATGGTTAGTGGGGCTTCTAACTTTACTCAGTTCGTTCTCGTCGACAATGGCGGAACTGGCGACGTGACTGTCGCCCCAAGCAACCTGTCTCTTATACACATCTCCGAGCCCACGAGACCGTACTAGAT
+
BBBBBFFFFFFFGGGGGGGGFGHHHHHHHHHHHHGFGHHHHHHHHHHHHHGHFHHGGHHGHGFGGEFEGHHHHGGEGGHHHGGGGGGGHGFHHHGHGGF/AGCCGGHHHHHFHHHFGHHHHHGFGHFD<DCGGHGG-@EDGG?GGHFHHD
@M02034:409:000000000-BFKT7:1:1110:20623:19031 1:N:0:34
AAAGTCGAGGTGCCTAAAGTGGCAACCCAGACTGATTGTCAGGTTGGTGGTGTAGAGCTTCCTGTAGCCGCATGGCGTTCGTACTTAAATATGGAACTAACCATTCCAATTTTCGCTGTCTCTTATACACATCTCCGAGCCCACGAGACC
+
CCCCBFCCCCCCGGGGGGGGGGGHHHHGGHHGHHHHHHHHHHHHHHGGGGEFGHHHHHGHHHHHHHHHHGGGGGHHGGGGGGHHHHHHHHHHHHHHGHHHGHHHHHHHHHHHHHGGGGGHHGHHFHFHHHGHHHHFFCGGGGHGGGFGGG
@M02034:409:000000000-BFKT7:1:1110:26180:19033 1:N:0:34
AAAGTCGAGGTGCCTAAAGTGGCAACCCAGACTACGTTTCTGGTTGGTGGTGTAGAGCTTCCTGTAGCCGCATGGCGTTCGTACTTAAATATGGAACTAACCATTCCAATTTTCGCTGTCTCTTATACACATCTCCGAGCCCACGAGACC
+
BBBBBFAABBABGGGGGGGFGGFHHHGGGGHGHHHGHHHHHHHGHGGBFEBFGFHHHHGHHHHHHGHHHGGEGGHHEFEFEEGHHHHHHHHHHGDFGHGFHHFGHGHHHHHHHFEDFGGHHHHHHHGHFFEHGGDGFCG@FAHGCGGGGA
@M02034:409:000000000-BFKT7:1:1110:21915:19034 1:N:0:34
AAAGTCGAGGTGCCTAAAGTGGCAACCCAGACTTCGTCGGTGGTTGGTGGTGTAGAGCTTCCTGTAGCCGCATGGCGTTCGTACTTAAATATGGAACTAACCATTCCAATTTTCGCTGTCTCTTATACACATCTCCGAGCCCACGAGACC
+
BBBBBFBBBBABGGGFFGGFGGGGHGHFGHHGHHHGHGGGEEGEGGGEFGDFGHHGHHHHHHHHHHHHHGGGGGHHGGGGGEFHHHHFHHGHHHHHHHFFGHBGHHFHHHHHHHGGGGGGHGHHHHHHHHHHHGFHGFGGCFHGGGGGGF
@M02034:409:000000000-BFKT7:1:1110:25496:19044 1:N:0:34
AAAGTCGAGGTGCCTAAAGTGGCAACCCAGACTCTTCCGAATGTTGGTGGTGTAGAGCTTCCTGTAGCCGCATGGCGTTCGTACTTAAATATGGAACTAACCATTCCAATTTTCGC
+
BBCBBFBBBBAAGGGGGGGGGGGHHHHGGHGGHHGFHFF2AFBFDHH2BFAAGDGFFHHHHGHHFGFFGEGFGGHGGGGGGE??FGHGFHDFHGFF3FG3FGFHFGHHEFHHHB/E
@M02034:409:000000000-BFKT7:1:1110:2579:19052 1:N:0:34
GCTCTTAAAGAGGAGAAAGGTCATGCCTTCTACGGCTTCTAACTTTACTCAGTTCGTTCTCGTCGACAATGGCGGAACTGGCGACGTGACTGTCGCCCCAAGCAACCTGTCTCTTATACACATCTCCGAGCCCACGAGACC
+
>AABBFFFFFFFGGGGGGGGGGHHFGH5FE4AG2EEEGHHHHHHHHHHHHHHHHGGGHHGHEGGGCEFGHHHHGGGGGHBBGG@/>E>?FGGGFFHDEGD/?C2BGHFFHHHHHHFFHF222@CGEFA@?C?FCE??-AEG
@M02034:409:000000000-BFKT7:1:1110:27490:19057 1:N:0:34
GCTCTTAAAGAGGAGAAAGGTCATGGGGGATCGTGCTTCTAACTTTACTCAGTTCGTTCTCGTCGACAATGGCGGAACTGGCGACGTGACTGTCGCCCCAAGCAACCTGTCTCTTATACACATCTCCGAGCCCACGAGACCGTACTAG
+
ABBBBFFFFFFFGGGGGGFGGGGGHHHFFCEFFGHGGHHHHHHHHHEHHHFCGHHFEGHGHGFEFEEECHGHGGGGGGHHHHEGFFEGHEHHGFFGDDFGGHF2?GHFFGFHHHHHFFGFHHGGHFHGCDCGEEGDCDD?EG.<EAGF
@M02034:409:000000000-BFKT7:1:1110:3872:19058 1:N:0:34
GCTCTTAAAGAGGAGAAAGGTCATGGGGGCTAGGGCTTCTAACTTTACTCAGTTCGTTCTCGTCGACAATGGCGGAACTGGCGACGTGACTGTCGCCCCAAGCAACCTGTCTCTTATACACATCTCCGAGCCCACGAGACCGTACTAGAT
+
ABAAAFFFFFFFGCEEGGGGGGHHHGHGGEEFHHCHHHHHHHHHHHGHHHHGHHHGGHHGHGFFCFFE0FFGCEG@EFGGHAEEEGGGH/F3FEFGG/>C//CB2GFFAG2GFGH>G1GDGGF?FDG?@DGCEFFD@CCDG?CGGHH00;
@M02034:409:000000000-BFKT7:1:1110:2564:19063 1:N:0:34
GCTCTTAAAGAGGAGAAAGGTCATGCCGTCTACGGCTTCTAACTTTACTCAGTTCGTTCTCGTCGACAATGGCGGAACTGGCGACGTGACTGTCGCCCCAAGCAACCTGTCTCTTATACACATCTCCGAGCCCACGAGACCGTACTAGAT
+
CBBCCFFFFFFFGGGGGGGGGGHHHHHGGGHHHGGGGGHHHHHHHHGHHHHHHHGFEGGGHFFEGEGGGHHHHGGGGGHHHGEGGGGGHFGHHHFHEEGGGHGGHGHFGFHHGHHFHHHHHEF?GFGGGGGGGHGG<AADGGGFGH=GHF
@M02034:409:000000000-BFKT7:1:1110:11292:19067 1:N:0:34
AAAGTCGAGGTGCCTAAAGTGGCAACCCAGACTTTGGGTTCGGTTGGTGGTGTAGAGCTTCCTGTAGCCGCATGGCGTTCGTACTTAAATATGGAACTAACCATTCCAATTTTCGCTGTCTCTTATACACATCTCCGAGCCCACGAGAC
+
BBBBBFBBBBABGGGGGGGGGGGHGHHGGGHGHHHBHGEFHFEGGGGACCEFA3G5GFEGHGHHHGFGHEEEEEFAEEFGE??GHFHGFHHFGF33BBGH?0?FDFDDFGFHFF<?EA<FDHGD33DGFC2<GGHB?><BCGGGGG?EA
@M02034:409:000000000-BFKT7:1:1110:21398:19068 1:N:0:34
GCTCTTAAAGAGGAGAAAGGTCATGCCGATGAAGGCTTCTAACTTTACTCAGTTCGTTCTCGTCGACAATGGCGGAACTGGCGACGTGACTGTCGCCCCAAGCATCTCCGAGCCCACGAGACCGTACTA
+
BBBBAFFFFFFFGCG4BFFFGGGHHHHG2AEHHHCGGHHHHGHHGHHHHHHHHGHGGFHGGGGEGAEDEHGHHGCEEGHGHGGGCGEGGAFGBBFFDEGGGE?GHCDGGG@DC/FAF/?DDGCDA<AH<
@M02034:409:000000000-BFKT7:1:1110:29179:19070 1:N:0:34
GCTCTTAAAGAGGAGAAAGGTCATGTTTAATCAGGCTTCTAACTTTACTCAGTTCGTTCTCGTCGACAATGGCGGAACTGGCGACGTGACTGTCGCCCCAAGCAACCTGTCTCTTATAC
+
AAAAAF3DDFFFG1EGGBGGGGHGFHHHHDHGC1BFHHHHHHHHHHFHHHGFHHHGGHHGHGFEE/EAEHGEFEG?EEH1FAE@E/E/AEGBFGGGGGEE/<?EGHHFCHHHHHGBG2F
@M02034:409:000000000-BFKT7:1:1110:13618:19071 1:N:0:34
GCTCTTAAAGAGGAGAAAGGTCATGGTGTCGGTGGCTTCTAACTTTACTCAGTTCGTTCTCGTCGACAATGGCGGAACTGGCGACGTGACTGTCGCCCCAAGCAACCTGTCTCTTATACACATCTCCGAGCCCACGAGACCGTACTAGAT
+
AABBBFFFFFFFFGGGGGGFGGCFGHFGHHGFEFGHHHHHCGHHHHGFHHHHHHGGEHHGHGFEGAE?AGGHHGG?EGHHHHGGGGGGGGFHGFFHGGGGFFEFF?FGHHHHHHHHGHHGHGGFHHHGDGGGGHEGACGGGGGEDHHHFG
@M02034:409:000000000-BFKT7:1:1110:19887:19084 1:N:0:34
AAAGTCGAGGTGCCTAAAGTGGCAACCCAGACTACTCATCCTGTTGGTGGTGTAGAGCTTCCTGTAGCCGCATGGCGTTCGTACTTAAATATGGAACTAACCATTCCAATTTTCGCTGTCTCTTATACACATCTCCGAGCCCACGAGACC
+
BBBCBFCCCCBCGGGGGGGGGGGHHHHGGHHGHHHHHHHHHHHHHHHGGGFGHHHHHHHHHHHHHHHHHGGCGGHHGGGGGFBHHHHGHHHHHHGHFHHFHHGHHHGHGHHHHHGGGGGGHHHHHHHHFHFHHHHFD<CGGGHGGGGGGG
@M02034:409:000000000-BFKT7:1:1110:21562:19086 1:N:0:34
AAAGTCGAGGTGCCTAAAGTGGCAACCCAGACTGAGCATCAGGTTGGTGGTGTAGAGCTTCCTGTAGCCGCATGGCGTTCGTACTTAAATATGGAACTAACCATTCCAATTTTCGCTGTCTCTTATACACATCTCCGAGCCCACGAGACC
+
BBBBADAADBBBGGGGGGGFGGGGHHHGGHHGHG3F3AA3FGHHGHGGGGGGHHHHGHHHHHHHHHGHHGGFGGHGGGGGGEHHHHGHHHHHHHBGFHHHGHFGHFGHHGHHHHEFFGGHHGHHGHHHFFBGGHFHC@DCGFGECFGGGA
@M02034:409:000000000-BFKT7:1:1110:15668:19087 1:N:0:34
GCTCTTAAAGAGGAGAAAGGTCATGGGTGCTTCGGCTTCTAACTTTACTCAGTTCGTTCTCGTCGACAATGGCGGAACTGGCGACGTGACTGTCGCCCCAAGCAACCTGTCTCTTATACACATCTCCGAGCCCACGAGACCGTACTAGAT
+
BBCCCFFFFFFFGGGGGGGGGGGHHHGHGGHHHGGGGGHHHHHHHHHHHHHHHHHGGHHGHGFGGAEEGHHHHGGGGGHHHHGGGGGGHGHHHHGHGGGGGHGFGHHHHGHHHHHGHHHHHHHHHHFDCDDGGHGG<A?DGGDEEHFFGD
@M02034:409:000000000-BFKT7:1:1110:29185:19087 1:N:0:34
GCTCTTAAAGAGGAGAAAGGTCATGTTTAATCGGGCTTCTAACTTTACTCAGTTCGTTCTCGTCGACAATGGCGGAACTGGCGACGTGACTGTCGCCCC
+
BCCCCFFFFFFFGGGGGGGGGGHHHH6GDGH522AAFHHHHBFGHGHGGG5FGHFEGFFGDFGGGEFEGHFHFGG/>EHHFAFEFGEFA?GBFE??E/E
@M02034:409:000000000-BFKT7:1:1110:15869:19090 1:N:0:34
GCTCTTAAAGAGGAGAAAGGTCATGGTTAGTGGGGCTTCTAACTTTACTCAGTTCGTTCTCGTCGACAATGGCGGAACTGGCGACGTGACTGTCGCCCCAAGCAACCTGTCTCTTATACACATCTCCGAGCCCACGAGACCGTACTAGAT
+
CBCCBFFFFFFFGGGGGGGGGGGHHHHHHHGGHHGGGHHHHHHHHHHHHHGHHHHGGHHGHGGGGEGFGHHHHGGGGGHHHGGGGGGGHGHHHHGGGGGGGHGGHHHHHHHHHHHHHHHHHHGGHHHGDGGFGEGC<ACACGDFGGHGHD
@M02034:409:000000000-BFKT7:1:1110:7088:19092 1:N:0:34
GCTCTTAAAGAGGAGAAAGGTCATGATGGTGCGTGCTTCTAACTTTACTCAGTTCGTTCTCGTCGACAATGGCGGAACTGGCGACGTGACTGTCGCCCCAAGCAACCTGTCTCTTATACACATCTCCGAGCCCACGAGACCGTACTAGAT
+
CCCCCFFFFFFFGGGGGGGGGGHHHHHHHHHHGGGGGHHHHHHHHHHHHHHHHHHGGHHGHGGGGEEFGHHHHGGGGGHGHHGGGGGGHGHHHHFFFGGGEHGHHFHHGHGHHHHHHHHGHHGHHHHGFGGGGHGG-AEGGGDHGHGHHD
@M02034:409:000000000-BFKT7:1:1110:14317:19097 1:N:0:34
GCTCTTAAAGAGGAGAAAGGTCATGAGGACTCCTGCTTCTAACTTTACTCCGTTCGTTCTCGTCGACAATGGCGGAGCTGGCGACGTGA
+
>>AABFFFFFFFGGGGGBFFBFGHFHFHCGHHHHBAEFFGA5AEFFB5GF322BEAEFHGBFGFG0E1E3FFEGG//>GHE1@EE?E/F
@M02034:409:000000000-BFKT7:1:1110:18499:19098 1:N:0:34
GCTCTTAAAGAGGAGAAAGGTCATGCCTTCTACTGCTTCTAACTTTACTCAGTTCGTTCTCGTCGACAATGGCGGAACTGGCGACGTGACTGTCGCCCCAAGCAACCTGTCTCTTATACACATCTCCGAG
+
BBBBBFFFFFFBGGFGGGGGGGGHH54DEHFFFFHHHHHH5GHHHGHHHGFGFGGGEGGGHGFEEEEEAEHFHGC0EEFHHGGFGGGGHGHFHFEGEGCEE??FGGHHHGHHHHG3FBD?2@@GHFD//<
@M02034:409:000000000-BFKT7:1:1110:3459:19099 1:N:0:34
GCTCTTAAAGAGGAGAAAGGTCATGGTGAATTCGGCTTCTAACTTTACTCAGTTCGTTCTCGTCGACAATGGCGGAACTGGCGACGTGACTGTCGCCCCAAGCAACCTGTCTCTTATACACATCTCCGAGCCCACGAGACCGTACTAGAT
+
CCCCCFFFFFFFGFFFFGGFGGHHHFBD54DG5AGGGGHHHHHHHHHHHHHHHHHGGHHGHGFEGEGEGHHHHGGGGGHHHGGGGGGGHGHHHHGHGGGGGHGGHGHHHHHHHHHDGHHHBGGGHHHGCDGGGGGC<ADFFD.<.<<0DD
@M02034:409:000000000-BFKT7:1:1110:25059:19101 1:N:0:34
AAAGTCGAGGTGCCTAAAGTGGCAACCCAGACTCCGAAGACTGTTGGTGGTGTAGAGCTTCCTGTAGCCGCATGGCGTTCGTACTTAAATATGGAACTAACCATTCCAATTTTCGCTGTCTCTTATACACATCTCCGAGCCCACGAGACC
+
CCCCCFBCCCABGGGGGGGGGGGHHHHGGHGGHGHFEEGGHGGHHHEGGGFFHHHGHHHHHHHHHHHHHGGEEGHHGGGGGGGHHHHGGHHHHGHHHHHHGHFHHHHHHGHHHGGGGGGHHHHHHHHHHHHHHHHGGCC@BFHGGGGGGE
@M02034:409:000000000-BFKT7:1:1110:4648:19101 1:N:0:34
AAAGTCGAGGTTCCTAAAGTGGCAACCCAGACTGGGACTGGTGTTGGTGGTGTAGAGCTTCCTGTAGCCGCATTGCGTTCTTACTTAAATATGGAACTAACCATTCCAATTTTCGCTGTCTCTTATACACATCTCCGAGCCCACTA
+
>A1>>BA>D>A1BCG31EGD1F0GHHHGGCHGHHAC0BFCGHFAAHEFFGEFEGHHHHGHHFE1FFBGEEEEE/B@EEFF/BGFGHHF12GGF111BGGEFEFFG2>FHHHBGFEEGGGFHGFHHHBHGHD1CD1F//><BFH/0@
@M02034:409:000000000-BFKT7:1:1110:26196:19102 1:N:0:34
AAAGTCGAGGTGCCTAAAGTGGCAACCCAGTGGGTTGGTGGTGTACCTCTTCCTGTAGCCGCATGGCGTTCGTACTTAAATATGGAACTAACCATTCCAATTTTCGCTGTCTCTTATACACATCTCCGAGCCCACGAGACCGTACTAGAT
+
AABBAFBBBBAAFGGFGFGGFGGHGHHGGGGGFHEFFGGGGEGHGHHHHHHFGHHGFHHHFGCGGHFEEGGGFCFGHGHHGHHHHFGGHGFHHHHHHFHGGHHHHGGGGGHHFGHFHHHFHGHHHHHGGGGGGEEB@CGGEDGHGHGHGH
@M02034:409:000000000-BFKT7:1:1110:15620:19102 1:N:0:34
AAAGTCGAGGTGCCTAAAGTGGCAACCCAGACTGGGGCGCGGGTTGGTGGTGTAGAGCTTCCTGTAGCCGCATGGCGTTCGTACTTAAATATGGAACTAACCATTCCAATTTTCGCTGTCTCTTATACACATCTCCGAGCCCACGAGACC
+
BCCCCFBCCBCCGGGGGGGFGGGHHHHGGHHGHHHHGGGGGGGGGGGGGGGGHHHHHHHHGHHHHHHHGGGGGGHHGGGGGFGHHHHFGHHHHHHHHHHHHHHHHHGHHGHHHHGGGGGGHHHHHHHHHHHHHHFHGDGGGGHGGGGGGG
@M02034:409:000000000-BFKT7:1:1110:12347:19102 1:N:0:34
AAAGTCGAGGTGCCTAAAGTGGCAACCCAGACTAATTCGACGGTTGGTGGTGTAGAGCTTCCTGTAGCCGCATGGCGTTCGTACTTAAATATGGAACTAACCATTCCAATTTTCGCTGTCTCTTATACACATCTCCGAGCCCACGAGACC
+
CCCCBFBCCCCBGGGGGGGGGGGHHHHGGHHGHHHHGHGHGGEFGGGFFGEFGHHFHHHHHHHHHHHHHGGGGGHHGGGGGEHHHHHGHHGHHHFHGHHHHHHHHHHHHHHHHHGGGGGHHHHHHHHHGHGHHHHHGCCGGGHGGGGGGG
@M02034:409:000000000-BFKT7:1:1110:18369:19102 1:N:0:34
AAAGTCGAGGTGCCTAAAGTGGCAACCCAGACTAAGACTAGTGTTGGTGGTGTAGAGCTTCCTGTAGCCGCATGGCGTTCGTACTTAAATATGGAACTAACCATTCCAATTTTCGCTGTCTCTTATACACATCTCCGAGCCCACGAGACC
+
DDDDDFCCBCCCGGGGGGGGGGGHHHHGGHHGHHHHHHHHHHHHHHHEGGEFGHHHHHHHHHHHHHHHHGGGGGHHGGGGGEGHHHHGHHHHHHHHGHHHHHEHHHFHHHHHHHGGGGGGHGHHHHHHHHFHHHFHGFGGGGHGGCGGGG
@M02034:409:000000000-BFKT7:1:1110:18567:19108 1:N:0:34
AAAGTCGAGGTGCCTAAAGTGGCAACCCAGACTTCGGATCGGGTTGGTGGTGTAGAGCTTCCTGTAGCCGCATGGCGTTCGTACTTAAATATGGAACTAACCATTCCAATTTTCGCTGCTCTTATACACATCTCCGAGCCCACGAGACC
+
CCCCBFCCCCCCGGGGGGGGGGGHHHHGGHHGHFBA2AAEEGGHGGGGGGEFGHHHHHHHHHHHHHHHHGGGGGHHGGGGGFHHHHHHHHHHHHHHHHHHHHHGHHFHHHHHHHGGGG/23BF3F33FG2@2@2DC//@DGAECCCDGG
@M02034:409:000000000-BFKT7:1:1110:21130:19110 1:N:0:34
GCTCTTAAAGAGGAGAAAGGTCATGACTAGTCATGCTTCTAACTTTACTCAGTTCGTTCTCGTCGACAATGGCGGAACTGGCGACGTGACTGTCGCCCCAAGCAACCTGTCTCTTATACACATCTCCGAGCCCACGAGACCGTACTAGAT
+
ABCCCFFFFFFFGGGGGGGGGGHHHHHHHHHHHHHHHHHHHHHHHHHHHHHHHHHGGHHGHGFGGEGGGHHHHGGECGHHHHGGGGGGHGHHHHFHGGGGGHGHHGHHHHHHHHHHHHHHHHHHHHHGCGCFFHGGDGGGGGGHGHHHGH
@M02034:409:000000000-BFKT7:1:1110:5343:19114 1:N:0:34
AAAGTCGAGGTGCCTAAAGTGGCAACCCAGACTGATACGGATGTTGGTGGTGTAGAGCTTCCTGTAGCCGCATGGCGTTCGTACTTAAATATGGAACTAACCATTCCAATTTTCGCTGTCTCTTATACACATCTCCGAGCCCACGAGACC
+
BBABBFBBCCABGGGGGGGGGGGHHHHGGHHGHCHHHFFADEEHHHHGGGEFHHHHHHHHHHHGHGHHHGGFGGHHFFFGGFFHHHHHHHGHHHFHHHHHHHHHHHHGHHHHHHGGGGFHHHHHHHHHFHHHEHGGG/CCGFHGGGGGGA
@M02034:409:000000000-BFKT7:1:1110:4630:19115 1:N:0:34
AAAGTCGAGGTGCCTAAAGTGGCAACCCAGACTGGGTCTGGTGTTGGTGGTGTAGAGCTTCCTGTAGCCGCATGGCGTTCGTACTTAAATATGGAACTAACCATTCCAATTTTCGCTGTCTCTTATACACATCTCCGAGCCCACGAGAC
+
BBCCCFCCCCBCGGGGGGGFGGGHHHHGGHHGHHHHGHGHHFHHFHHFFFEFHHHGHHHHGHHHHHHHHGGGGGHCFEEGFFEHHHHHHHHHHHHFCEFFGFFGFBBGHHHHHFGEGGGHFGHHHHHHHFHHHHGFBCGGCGHGGGGGF
@M02034:409:000000000-BFKT7:1:1110:8636:19118 1:N:0:34
GCTCTTAAAGAGGAGAAAGGTCATGGGTCCTCATGCTTCTAACTTTACTCAGTTCGTTCTCGTCGACAATGGCGGAACTGGCGACGTGACTGTCGCCCCAAGCAACCTGTCTCTTATACACATCTCCGAGCCCACGAGACCGTACTAGAT
+
CCCCCFFFFFFFGGGGGGGGGGHHHHHHHHHHHHHHHHHHHHHHHHHHHHHHHHHGGHHGHGFGGEGEGHHHGGGGGGHHHHEGGGGGHFHHHHFHGFGGFHGHHHHGGHHHHHHHHHHFFDFHHHFD<CCGGHGGAFGGGGFGGHGHFD
@M02034:409:000000000-BFKT7:1:1110:11318:19122 1:N:0:34
AAAGTCGAGGTGCTAAAGTGGCAACCCAGACTCCGCCTCCGGTTGGTGGTGTAGAGCTTCCTGTAGCCGCATGGCGTTCGTACTTAAATATGGAACTAACCATTCCAATTTTCGCTGTCT
+
BBBBBFBBBBBBGGFGGGGEGABGHHGGC2ABBBECEA2AEEABEG1AE1BB3F5BAGHBGFF@5@5FE00?>G1>?EAEE?GFG4BGD4FBFBGGC3FGH3BFEG4GFGHHDEAAA/2?
@M02034:409:000000000-BFKT7:1:1110:11336:19123 1:N:0:34
AAAGTCGAGGTGCTAAAGTGGCAACCCAGACTCCGCCTCCGGTTGGTGGTGTAGAGCTTCCTGTAGCCGCATGGCGTTCGTACTTAAATATGGAACTAACCATTCCAATTTTCGCTGTCTCTTATACACATCTCCGAGCCCACGAGACCG
+
BBBBBFA>AAAAGGFFGGGFFAFGGHGGHHGHHHGGGGGHGGFGGGBFEEFHHHF5FBGHHHHGHHBEE>>EEFH?EGGEGBGHFFFEGEGGF3FFCFGFH3BGGB4?FGHHHCGGFABFGFGGHHF3FFFFDFDAB/CFGHGCFCDDF@
@M02034:409:000000000-BFKT7:1:1110:8604:19125 1:N:0:34
AAAGTCGAGGTGCCTAAAGTGGCAACCCAGACTAAGGGTGATGTTGGTGGTGTAGAGCTTCCTGTAGCCGCATGGCGTTCGTACTTAAATATGGAACTAACCATTCCAATTTTCGCTGTCTCTTATACACATCTCCG
+
AAAABFA>DDBBGGGGGBDFEGGGHHHGFHHGHHGHHHGFGGHFFHHGGCAFFFHGHFHHGHGHGHGHHGEEGGHGGEEEEEFEGFBGHHDFG33@GGFFEFFHHFHGBFBGGEGGGEEFFFGFFHHHFHBCGHG1<
@M02034:409:000000000-BFKT7:1:1110:17536:19125 1:N:0:34
GCTCTTAAAGAGGAGAAAGGTCATGCCTTCTCATGCTTCTAACTTTACTCAGTTCGTTCTCGTCGACAATGGCGGAACTGGCGACGTGACTGTCGCCCCAAGCAACCTGTCTCTTATACACATCTCCGAGCCCACGAGACCGTACTAGAT
+
BBBBBFFFFFFFGGGGGFGGGGHHHHHHHHHHHHHHHHHHHHHHHHHHHHHHHHHGGHHGHGGFGAEFGHHHHGGGGGHGHGGEGGGEHEHHHHGGAEEFGGGBHHGFFHHHHHHFHFBFHFGCGGHG?CGCF/?CDG?EGCGHGHFFHH
@M02034:409:000000000-BFKT7:1:1110:27810:19127 1:N:0:34
AAAGTCGAGGTGCCTAAAGTGGCAACCCAGACTCGGAATGATGTTGGTGGTGTAGAGCTTCCTGTAGCCGCATGGCGTTCGTACTTAAATATGGAACTAACCATTCCAATTTTCGCTGTCTCTTATACACATCTCCGAGCCCACGAGACC
+
CCCCCFBBCCCCGGGGGGGGGGGHHHHGGHHGHHGGGGGHHHHHHHHGGGFFGHHHHHHHGHHHHHHHHGGGGGHHGGGGGEEHHHHHHHHHHHGHGHHHHHHGHHHHHHHHHHGGGGGHHHHHHHHHGHFHHHHEG@FGCGHGGFGGGG
@M02034:409:000000000-BFKT7:1:1110:5714:19128 1:N:0:34
GCTCTTAAAGAGGAGAAAGGTCATGACTTCTGGTGCTTCTAACTTTACTCAGTTCGTTCTCGTCGACAATGGCGGAACTGGCGACGTGACTGTCGCCCCAAGCAACCTGTCTCTTATACACATCTCCGAGCCCACGAGACCGTACTAGAT
+
ABBCCFFFFFFFGGGGGGGGGGGHHHHHHHHHHHHHHHHHHHHHHHHHHHHHHHHGGHHGGGFGGEGGGHHHHGGGGGHHHHGGGGGGGFGHHHGHGGGGGHGHHHHHHHHHFFHHHGHHHFGGHHHC?DGGGHGD/A<AFGA.DHBHFD
@M02034:409:000000000-BFKT7:1:1110:3829:19128 1:N:0:34
AAAGTCGAGGTGCCTAAAGTGGCAACCCAGACTCCTACTAATGTTGGTGGTGTAGAGCTTCCTGTAGCCGCATGGCGTTCGTACTTAAATATGGAACTAACCATTCCAATTTTCGCTGTCTCTTATACACATCTCCGAGCCCACGAGACC
+
AAAAAF@ADDAAGGGAGGGBFBFHGGFGGGAFHHHHHFFGHHHGHGHEFCAFGGFGGHHHHFHGFFGFHGEEEGHEEFGCEEGHGHHBGHBBGHHHGGG1@F1FGEDGFGHHH2E/EFEGHFHHFFGFH1GHHHGGE>CC?FHGCGCGAC
@M02034:409:000000000-BFKT7:1:1110:19535:19141 1:N:0:34
GCTCTTAAAGAGGAGAAAGGTCATGGTGGGGGGGGCTTCTAACTTTACTCAGTTCGTTCTCGTCGACAATGGCGGAACTGGCGACGTGACTGTCGCCCCAAGCAACCTGTCTCTTATACACATCTCCGAGCCCACGAGACCGTACTAGA
+
>AABAFFFFFBFC4EFGEG4FDGGGBFGCEECGGB??FFFFBFFFFFFFFFFFFFFDFFFFF9AB9@A=FBFFBB?BBFFFFB?BB?FFAFBF/;.ADBDAEFFF?FFFFFFBFFBF/;/B9BFFBF?-@BBE.;99@ADF<AAA?FF9
@M02034:409:000000000-BFKT7:1:1110:15713:19141 1:N:0:34
AAAGTCGAGGTGCCTAAAGTGGCAACCCAGACTCAGAAGAATGTTGGTGGTGTAGAGCTTCCTGTAGCCGCATGGCGTTCGTACTTAAATATGGAACTAACCATTCCAATTTTCGCTGTCTCTTATACACATCTCCGAGCCCACGAGACC
+
BCCCAFBCCCCCGGGGGGGGGGGHHHHGGHHGHHHHHHHHHHGHHHHGFGFFHHHHHHHHHHHHHHHHGGGGGGHHGGGGGEGHHHGHGHHHHGHHHHHHHHHHHHFHHHHHHHGGGGGGHHHHHHHHHHHHHHFFG@GGGGHGGGGGGG
@M02034:409:000000000-BFKT7:1:1110:5832:19155 1:N:0:34
AAAGTCGAGGTGCCTAAAGTGGCAACCCAGACTGTTAGGGGGGTTGGTGGTGTAGAGCTTCCTGTAGCCGCATGGCGTTCGTACTTAAATATG
+
BBBABFBBBBBBGGGGFGGGGGGHHHHGDHHGGHHGGHHHGGGGGGGGFCGFHEG2FB<FFFHFGGFGFAD<?CGHCD@ED./GCHHHHBGHH
@M02034:409:000000000-BFKT7:1:1110:8602:19156 1:N:0:34
GCTCTTAAAGAGGAGAAAGGTCATGACTGCTACTGCTTCTAACTTTACTCAGTTCGTTCTCGTCGACAATGGCGGAACTGGCGACGTGACTGTCGCCCCAAGCAACCTGTCTCTTATACACATCTCCGAGCCCACGAGACCGTACTAGAT
+
CCCCCFFFFFFFGGGGGGGGGGHHHHHHHHHHHHHGHHHHHHHHHHHHHHHGGHGFFGHGHFBEEAE?CGGHHGG?EEGHHHECEF@FH/FG?3?/EFGF?AEFGFGHGFFGFHHEHHHHBGFHGGFG/B?GGEGD<CDDGGGCAHFFED
@M02034:409:000000000-BFKT7:1:1110:8357:19159 1:N:0:34
GCTCTTAAAGAGGAGAAAGGTCATGGTGTCGTCGGCTTCTAACTTTACTCAGTTCGTTCTCGTCGACAATGGCGGAACTGGCGACGTGACTGTCGCCCCAAGCAACCTGTCTCTTATACACATCTCCGAGCCCACGGGACCGTACTAGAT
+
BBBBBFFDFFFFGGGGGGGGGGHHHHGHHHGGGGGGGGHHGHHHHHHHHHHHHHHGEHHGHFFGGEEGGGHHHGGGGGHHHHGGGGGGHFFHHHGGEEGGGHGHHHHHHHGHHHH@DHGFHHGBFFFGADGGFHGG-<<AGGACGEHHGB
@M02034:409:000000000-BFKT7:1:1110:17730:19162 1:N:0:34
AAAGTCGAGGTGCCTAAAGTGGCAACCCAGACTACTGGGTCTGTTGGTGGTGTAGAGCTTCCTGTAGCCGCATGGCGTCGTACTTAAATATGGAACTAACCATTCCAATTTTCGCTGTCTCTTATACACATCTCCGAGCCCACGAGACCG
+
CCCCCFCBCCCCGGGGGFGGGGGHHHHGGHHGHHHHHGHHHHHHHHHGGGGFHHHFHHHHHHHHHHHHHGGGGGHGGGGGGEGGHFFGHGGHHDHGGBFGHHHHHGHHGHHHHGFGGEHHHHHGHFHHHGGGHHHGGGGGGHGGGGDGGC
@M02034:409:000000000-BFKT7:1:1110:23060:19166 1:N:0:34
AAAGTCGAGGTGCCTAAAGTGGCAACCCAGACTCAGAAGGAGGTTGGTGGTGTAGAGCTTCCTGTAGCCGCATGGCGTTCGTACTTAAATATGGAACTAACCATTCCAATTTTCGCTGTCTCTTATACACATCTCCGAGCCCACGAGACC
+
CCCCCFBBCCCCGGGGGGGGGGGHHHHGGHHGHHHHCHHHCFGGHHGGFGEFGFHFHHHHFHHHHHHHHGGEEGHFEGGGGEGHHHHDHHHGHGGHGHHHHFHGHHHHHGHHHHCGFGFHHHHHFFHHHGHHHHHGG?CGGGGGGGGGGG
@M02034:409:000000000-BFKT7:1:1110:24799:19167 1:N:0:34
AAAGTCGAGGTGCCTAAAGTGGCAACCCAGACTCCT
+
BCCCBFAABBBBGGGGGGGGGGGHHHHGGHHGHHHH
@M02034:409:000000000-BFKT7:1:1110:14152:19169 1:N:0:34
AAAGTCGAGGTGCCTAAAGTGGCAACCCAGACTAATCGGCAGGTTGGTGGTGTAGAGCTTCCTGTAGCCGCATGGCGTTCGTACTTAAATATGGAACTAACCATTCCAATTTTCGCTGTCTCTTATACACATCTCCGAGCCCACGAGACC
+
BBCCCFCCCCCCGGGGGGGGGGGHHHHGGHHGHHHHHGGGGGGHHHGFFGEFHHHHHHHHHHHHHHHHHGGGGGHHGGGGGFHHHHHHHHHHHHHHHHHHHHHHHHGHHHHHHHGGGGGHHHHHGHHHGHHHHHGHGFFGGGHGGGGGGG
@M02034:409:000000000-BFKT7:1:1110:25777:19169 1:N:0:34
AAAGTCGAGGTGCCTAAAGTGGCAACCCAGACTAAGAATAGTGTTGGTGGTGTAGAGCTTCCTGTAGCCGCATGGCGTTCGTACTTAAATATGGAACTAACCATTCCAATTTTCGCTGTCTCTTATACACATCTCCGAGCCCACGAGACC
+
AABCAFCCCCBCGGGGGGGFGGGHHHHGGHHGHHHHHHHHHHHHHHHGFGEFGHHGFHHHHHHHHHHHHGGGGGHHGEGGGFHGHHHHHHHHHHHGHHHGHHHGHHHHHHHHHHGGGGGHHHHHHHHHGHHHFHHHGCCFGGHGGGGGGG
@M02034:409:000000000-BFKT7:1:1110:27413:19170 1:N:0:34
GCTCTTAAAGAGGAGAAAGGTCATGAATCGGAAGGCTTCTAACTTTACTCAGTTCGTTCTCGTCGACAATGGCGGAACTGGCGACGTGACTGTCGCCCCAAGCAACCTGTCTCTTATACACATCTCCGAGCCCACGAGACCGTACTAGAT
+
CDDDDFFFFFFFGGGGGGGGGGHHHHHHHHGGGGGHHHHHHHHHHHHHHHHHHHHGGHHGHGFFGEGGGHHHHGGGGGHHHHGGGGGGHEHHHHGHGGGFGGGFFGHHHHHGHHHHHHHHHHGHHFHGGGGGGHGG-AGGGGDADHHHFD
@M02034:409:000000000-BFKT7:1:1110:19279:19173 1:N:0:34
AAAGTCGAGGTGCCTAAAGTGGCAACCCAGGCTGCGACGGGGG
+
BBBAAFBABBBBGGGGGGGGFGGHHHHGGH222BA222AAE0E
@M02034:409:000000000-BFKT7:1:1110:28207:19174 1:N:0:34
GCTCTTAAAGAGGAGAAAGGTCATGACTCTTCCGGCTTCTAACTTTACTAAGTTCGTTCTCGTCGACAATGGCGGAACTGGCGACGTGACTGTCGCCCCAAGCAACCTGTCTCTTATACACATCTCCGAGCCCACGAGACCGTACTAGA
+
BCCCCFFFFFFFGGGGGGGGGGHHHHHHFFF55EE2EFHHB5B5D5A5D55BBDAFEFAFBFFGE0E1EFFF2EG@@>EG??E>EEEAC?EEF??/?/E<BCCGHHGHF3BF2@FGHF>2@2=GHFGG@@/<?.F<<AD.<<..<GFHG
@M02034:409:000000000-BFKT7:1:1110:14802:19174 1:N:0:34
GCTCTTAAAGAGGAGAAAGGTCATGCCGCTGCCGGCTTCTAACTTTACTCAGTTCGTTCTCGTCGACAATGGCGGAACTGGCGACGTGACTGTCGCCCCAAGCAACCTGTCTCTTATACACATCTCCGAGCCCACGAGACC
+
BCCCCFFFFFFFGGGGGGGGGGHHH5F22AEFH2EGGGHGHHHHHHHHHHHHHHHGGHHGGGFEGEGGGHHHHGGGGGHGGHGGGGCEHGHHHHFGGGGGGHGGHHHHHHHHHHHHHHHHHHHHHHHGFGCGGHGGCCDFC
@M02034:409:000000000-BFKT7:1:1110:9150:19178 1:N:0:34
AAAGTCGAGGTGCCTAAAGTGGCAACCCAGACTGCTAATCAGGTTGGTGGTGTAGAGCTTCCTGTAGCCGCATGGCGTTCGTACTTAAATATGGAACTAACCATTCCAATTTTCGCTGTCTCTTATACACATCTCCGAGCCCACGAGACC
+
CCCCBFCCCCBBGGGGGGGGGGGHHHHGGHHGHHHHHHHHHHHHHHGGGGEFHHHHHHHHHHHHHHHHHGGGGGHHGGGGGFEHGHHHHHHHHHHHGGHHHHGHHHGHHHHHHHGGGGGGHHHHHHHHHHHHHHHHGGCGGGHGGGGGGG
@M02034:409:000000000-BFKT7:1:1110:24219:19180 1:N:0:34
GCTCTTAAAGAGGAGAAAGGTCATGACTACGAATGCTTCTAACTTTACTCAGTTCGTTCTCGTCGACAATGGCGGAACTGGCGACGTGACTGTCGCCCCAAGCAACCTGTCTCTTATACACATCTCCGAGCCCACGAGACCGTACTAGAT
+
BBBBBFFFF5DFGGGGGGGGFGFHHHHHHHGGHHHHHHHHHHHHHHHHHHHHHHHGGHHGHGFGGEFGGHHHHGGGGGHHHGGGGGGGHGHHHHGHGGGGGGGGHHHHHHHHHHHHHFHHHFGHHHHGGGGGGEGG-CDDGGGHDHFHG=
@M02034:409:000000000-BFKT7:1:1110:20239:19185 1:N:0:34
AAAGTCGAGGTGCCTAAAGTGGCAACCCAGACTCATAATGTGGTTGGTGGTGTAGAGCTTCCTGTAGCCGCATGGCGTTCGTACTTAAATATGGAACTAACCATTCCAATTTTCGCTGTCTCTTATACACATCTCCGAGCCCACGAGACC
+
BBCCBFBBCCCCGGGGGGGGGGGHHHHGGHHGHHGHHHHHFGHGGGGEFGGGHHHFGHHHHHHHHHHHHGGEEGHGGEGGGFHHHHHHHHHHHHFHGHHHHHHHGGHHHHHHHHGGGGGHHGHHHHHHHHHHHHGGGCGGGGHGGCDDDF
@M02034:409:000000000-BFKT7:1:1110:21211:19185 1:N:0:34
AAAGTCGAGGTGCCTAAAGTGGCAACCCAGACTCCGTTTTCTGTTGGTGGTGTAGAGCTTCCTGTAGCCGCATGGCGTTCGTACTTAAATATGGAACTAACCATTCCAATTTTCGCTGTCTCTTATACACATCTCCGAGCCCACGAGACC
+
DDDDDFCDCCCCGGGGGGGGGGGHHHHGGHHGHHHGHHHGHHHHHHHGGGEFHHHHHHHHHGHHHHHHHGGGGGHHGGGGGGGHHHHGFHHHHHHHHHEGHHHHHHHHEGHHHHGGGGGHHHHHGHHHHHFHHHGHGBCCGGHGG@GGGG
@M02034:409:000000000-BFKT7:1:1110:21138:19187 1:N:0:34
GCTCTTAAAGAGGAGAAAGGTCATGGGGTTTCGTGCTTCTAACTTTACTCAGTTCGTTCTCGTCGACAATGGCGGAACTGGCGACGTGACTGTCGCCCCAAGCAACCTGTCTCTTATACACATCTCCGAGCCCACGAGACCGTACTAGAT
+
BBCCCFFFFFFFGGGGGGGGGGHHHHHGEEGHGHGGGHHHHHHHHHHHHHHHHHHGGHHGHGGGGEEAFHHHHGGFGGHHGGGGGGGGHGHHHHGHGGGGGHGHHGGHFHHHHHHDHHHHHHHHHGHGCGGGGHGG>CEGGGGCDHGHHD
@M02034:409:000000000-BFKT7:1:1110:3591:19189 1:N:0:34
AAAGTCGAGGTGCCTAAAGTGGCAACCCAGACTGGTGTGGGGGTTGGTGGTGTAGAGCTTCCTGTAGCCGCATGGCGTTCGTACTTAAATATGGAACTAACCATTCCAATTTTCGCTGTCTCTTATACACATCTCCG
+
A3AABFB3A?AAGGGFFGGGFGGHHHHGDGHGHHGFGFEEGGGGGGGGGGEGGGHHHHHHHHHHGFGFHGEEEFHHEEGGEEFHHHFFHHFHHHGGFFB3BEGFH?2DGHHHHFGGGGDFGFGHHHFHFCHGGG<?C
@M02034:409:000000000-BFKT7:1:1110:18713:19192 1:N:0:34
AAAGTCGAGGTGCCTAAAGTGGCAACCCAGACTTCTCATACGGTTGGTGGTGTAGAGCTTCCTGTAGCCGCATGGCGTTCGTACTTAAATATGGAACTAACCATTCCAATTTTCGCTGTCTCTTATACACATCTCCGAGCCCACGAGACC
+
DDDDDFCCCCCBGGGGGGGGGGGHHHHGGHHGHHHHHHHHHHGHGGGFFGFFHHHHHHHHHHHHHHHHHGGEGGHHGGGGGFHHHHHHHHHHHHGGHHHGHHHGHHHHHHHHHHGGGGGHHHHHHHHHGHHHHHGHG?DGGGHGGGGGGG
@M02034:409:000000000-BFKT7:1:1110:28330:19195 1:N:0:34
AAAGTCGAGGTGCCTAAAGTGGCAACCCAGACTGGGTCTGGGGTTGGTGGTGTAGAGCTTCCTGTAGCCGCATGGCGTTCGTACTTAAATATGGAACTAACCATTCCAATTTTCGCTGTCTCTTATACACATCTCCGAGCCCACGAGACC
+
AAAAAFBADDABGGGGGGGGGFGFHGHEEHDGHHHDHHFGFFEGEEE11EEFHGFFGFHHHFHFHHGHHGGCEGHHGEGGFEFGGHGDGHHHHHFEEFGHHFFGHHHFGGFHHGEGGCEGHHHFGGHFHGHHFGFG/BDGGGHGGCGGGE
@M02034:409:000000000-BFKT7:1:1110:12207:19205 1:N:0:34
AAAGTCGAGGTGCCTAAAGTGGCAACCCAGACTAATACTAATGTTGGTGGTGTAGAGCTTCCTGTAGCCGCATGGCGTTCGTACTTAAATATGGAACTAACCATTCCAATTTTCGCTGTCTCTTATACACATCTCCGAGCCCACGAGACC
+
B@AAAFBABDAAGGGG4BEEEGGHGGHGGHHGHHGHHHHHGHHHGGHEFG2BFGHHHEHHHHHHFGGHHGGFFGHHGGGGGGHHHHHGHHHHHHBFFHFFFGFFGFGGHGGHHFGGGEGFHFHHBGGHFEFHHHEFGD//BEHE@G?EGG
@M02034:409:000000000-BFKT7:1:1110:26797:19205 1:N:0:34
AAAGTCGAGGTGCCTAAAGTGGCAACCCAGACTCCGAATTCGGTTGGTGGTGTAGAGCTTCCTGTAGCCGCATGGCGTTCGTACTTAAATATGGAACTAACCATTCCAATTTTCGCTGTCTCTTATACACATCTCCGAGCCCACGAGACC
+
BBBBBFBBBBBBGGGGGGGGGGGHHACGFHHGHGHGCGGGHGHGGGGGGGEFGHHGHHHHHHHHGFGGHGGGGGHFGEGGGEFGGHHFHGHHHHHHHHFHHHFGGHEHHGHHHFGEGCAFGHHHHHGHHFGHGHHBECDCCFHGGCFGGC
@M02034:409:000000000-BFKT7:1:1110:21669:19206 1:N:0:34
GCTCTTAAAGAGGAGAAAGGTCATGGCTTGGCTGGCTTCTAACTTTACTCAGTTCGTTCTCGTCGACAATGGCGGAACTGGCGACGTGACTGTCGCCCCAAGCAACCTGTCTCTTATACACATCTCCGCGCCCACGAGACCGTACTAGA
+
CCCCCFFFFFFFGGGGGGGGGGHHHHHHH2F4CEF?FHHHFHHHHHFGHHDGGGDFEGGGDFAEGAEEGHHHFGG/EFH3GEEEEE@FEFGHHHGEDGG/CGG2BFFG0GGHGFHDFDFHH2@FGDF?/><CG.F@>AA.E-<CDH0DB
@M02034:409:000000000-BFKT7:1:1110:7771:19208 1:N:0:34
GCTCTTAAAGAGGAGAAAGGTCATGACTTCTGCTGCTTCTAACTTTACTCAGTTCGTTCTCGTCGACAATGGCGGAACTGGCGACGTGACTGTCGCCCCAAGCAACCTGTCTCTTATACACATCTCCGAGCCCACGAGACCGTACTAGAT
+
ABBBBFFFFFDFGFFGGGGGGGGHFEGHGFGBFGBDEGHHHHHGHDGGGHFGGGAFEHHGDFFEE0EAAFFHFEG?E@EGBHE>>EE/CFHFBGFAEGGG/CAFFCGHHHHHHHHHH3GFHEHHHHHGBCFGGEFG@DGGGG.<A<GDG=
@M02034:409:000000000-BFKT7:1:1110:16209:19209 1:N:0:34
AAAGTCGAGGTGCCTAAAGTGGCAACCCAGACTACGCCTGGTGTTGGTGGTGTAGAGCTTCCTGTAGCCGCATGGCGTTCGTACTTAAATATGGAACTAACCATTCCAATTTTCGCTGTCTCTTATACACATCTC
+
CCCCCFCCCCCCGGGGGGGGGGGHHHHGGHHGH3FFG2CGHAGHFHCAAEEFF3FBFEFGDGHHFAFFFAE0EE11EEEG?B??FHHF3FGHFE33FCHH303FD?F?4DFHGD/EE<??3FFG?B?3D2G2BGG
@M02034:409:000000000-BFKT7:1:1110:21093:19210 1:N:0:34
AAAGTCGAGGTGCCTAAAGTGGCAACCCAGACTGATACGATGGTTGGTGGTGTAGAGCTTCCTGTAGCCGCATGGCGTTCGTACTTAAATATGGAACTAACCATTCCAATTTTCGCTGTCTCTTATACACATCTCCGAGCCCACGAGACC
+
BBBBBFABBBABGGGGGGGFGGGHHHHGGHHGHHGHHHGAGGGFGDEEGGFGGHHBGHHHGGHHHDGDGGGFFGHGGFGGGGHEGHHGHHHHFF33GFGFHHFGHGHHGGHHHHGGGGEHHHGGHHHHGHGHHHH2A@FFGGHGGCFGCG
@M02034:409:000000000-BFKT7:1:1110:27850:19211 1:N:0:34
GCTCTTAAAGAGGAGAAAGGTCATGATGAAGAGTGCTTCTAACTTTACTCAGTTCGTTCTCGTCGACAATGGCGGAACTGGCGACGTGACTGTCGCCCCAAGCAACCTGTCTCTTATACACATCTCCGAGCCCACGAGACCGTACTAGA
+
CCCCCFFFFFFFGGGGGGGGGGHHHHFHFFHHHFFHHHHHHHHHHGHFHGHHGHHGGHHGHFFEEAEEFHHHFEGEFGHHHGFGGGEGH?GGHHGFFFGGGHGHHHHFHFGHFHHFHHHFHHHGHGHGCG/CFGGA/AECFDFHGHHHD
@M02034:409:000000000-BFKT7:1:1110:7439:19211 1:N:0:34
GCTCTTAAAGAGGAGAAAGGTCATGATGAGTCGGGCTTCTAACTTTACTCAGTTCGTTCTCGTCGACAATGGCGGAACTGGCGACGTGACTGTCGCCCCAAGCAACCTGTCTCTTATACACATCTCCGAGCCCACGAGACCGT
+
BBBBBFFFFFFFGGGGGGGGGGHHHBFHBGHHEGCEGHHHHHHHHHHHHHHHHHHGGHHGHGFGGGGGGHHHHGGGGGHHHHGGGGGGHGHHHHGGEEG/DHFGGGHHCGHHHHHFHHHGHGGGGHHDCFGGGHGGFGGFADG
@M02034:409:000000000-BFKT7:1:1110:26597:19211 1:N:0:34
AAAGTCGAGGTGCCTAAAGTGGCAACCCAGACTAGTTTGACTGTTGGTGGTGTAGAGCTTCCTGTAGCCGCATGGCGTTCGTACTTAAATATGGAACTAACCATTCCAATTTTCGCTGTCTCTTATACACATCTCCGAGCCCACGAGACC
+
A>AAAF1A@?AAFFFGCGGGFBF01BFE0ACCGFF2GBGCEFC1FFAEF?AAAFG21FGHEGHFGGGGHGGGGGHHGFGGGE0FGFHFHHHHFBBFFFHFHHFFBGDFGHHHFHCGGAEGDGHDFGHHGFFFHGHFC/B??ACFCCGGFG
@M02034:409:000000000-BFKT7:1:1110:5234:19212 1:N:0:34
GCTCTTAAAGAGGAGAAAGGTCATGGCTGTGCGTGCTTCTAACTTTACTCAGTTCGTTCTCGTCGACAATGGCGGAACTGGCGACGTGACTGTCGCCCCAAGCAACCTGTCTCTTATACACATCTCCGAGCCCACGAGACCGTACTAGAT
+
BCCCCFFFFFFFGGGGGGGGGGHHHHHHGHHHGGGGGHHHHHHHHHHHHHHHHHHGGHHGHGFEGEEGGHHHHGGGGGHHHHGGGGGGHGHHHHFGGFGGGHGGHHHHGHHHHHHGHHHGHHGGGGGG@DGGGHGG>CGGGGGHGHFDGD
@M02034:409:000000000-BFKT7:1:1110:15831:19213 1:N:0:34
GCTCTTAAAGAGGAGAAAGGTCATGGCTAGTGGGGCTTCTAACTTTACTCAGTTCGTTCTCGTCGACAATGGCGGAACTGGCGACGTGACTGTCGCCCCAAGCAACCTGTCTCTTATACACATCTCCGAGCCCACGAGACCGTA
+
BBBBBFFFFFFFGGEGGGGGGGHHH44B4FF5BGEGGHHHHHGHHFHHHHHHHHHGEHHGHGFGGAEEEGHHHGGCEGHHGHGGFGGFEGHHGHCEFGGG?GGFBFGGHHHHHHHHG2@FGGGGHFHDCCCFGHGGAFGC.-<C
@M02034:409:000000000-BFKT7:1:1110:18987:19213 1:N:0:34
AAAGTCGAGGTGCCTAAAGTGGCAACCCAGACTATGGCTACGGTTGGTGGTGTAGAGCTTCCTGTAGCCGCATGGCGTTCGTACTTAAATATGGAACTAACCATTCCAATTTTCGCTGTCTCTTATACACATCTCCGAGCCCACGAGACC
+
CCCCCFCBCCCBGGGGGGGGGGGHHHHGGHHGHHHHHHHHHGGHFGGFGGEFHHHHHHHHHHHHHHHHHGGGGGHHGGGGGECHHHHHHHHHHHHHHHGHHHHHHHGHHHHHHHFGGGGHHHHHHHHHGHGHHHHHGGGGGGHGGGGGGG
@M02034:409:000000000-BFKT7:1:1110:23419:19214 1:N:0:34
AAAGTCGAGGTGCCTAAAGTGGCAACCCAGACTCGGGATGAGGTTGGTGGTGTAGAGCTTCCTGTAGCCGCATGGCGTTCGTACTTAAATATGGAACTAACCATTCCAATTTTCGCTGTCTCTTATACACATCTCCGAGCCCACGAGACC
+
BBABBFBBBBBBGGGGGGGGGGGHHHHGGHHGHHGGGGGGHHHHGHGGGGEFGHHGHHHHHHHHHHHHHGGEGGHHGGGGGEFHHHHHHHHHHHHHHHHHHHHHHHHHHHHHHHGGGGFFHHHHHHHHHHHHGHGHD@BDGGHGGGGGGG
@M02034:409:000000000-BFKT7:1:1110:3401:19214 1:N:0:34
GCTCTTAAAGAGGAGAAAGGTCATGACTCGTAGTGCTTCTAACTTTACTCAGTTCGTTCTCGTCGACAATGGCGGAACTGGCGACGTGACTGTCGCCCCAAGCAACCTGTCTCTTATACACATCTCCGAGCCCACGAGACCGTACTAGAT
+
CCCCCFFFFFFFGCEFFGGGGGFHHHFHHGHGGFHHHHHHHGGHHHHFHHHHGHGFBGFFHFBBEAEDCHGHGEGCEEHHHFEEEEEFHFHHGHFF?EED/GFGGGGFFDGFFFHFHFFFHFF2FFDE?A<@FGF>>>C.<-AC.CFHD<
@M02034:409:000000000-BFKT7:1:1110:14971:19214 1:N:0:34
AAAGTCGAGGTGCCTAAAGTGGCAACCCAGACTACGCCGCCTGTTGGTGGTGTAGAGCTTCCTGTAGCCGCATGGCGTTCG
+
CCCCCFCCCCBCGGGGGGGGGGGHHHHGGHHGHFCA?EC2AEGHHHEAF1EFFBGB55BB5FF5F5F5FEE/EEG1E?>FE
@M02034:409:000000000-BFKT7:1:1110:13024:19214 1:N:0:34
AAAGTCGAGGTGCCTAAAGTGGCAACCCAGACTGGGT
+
?A1AAFAADD>A1BBFGFF3B1A0FGFGFFCGHFH0B
@M02034:409:000000000-BFKT7:1:1110:14246:19219 1:N:0:34
GCTCTTAAAGAGGAGAAAGGTCATGGAGAAGGGTGCTTCTAACTTTACTCAGTTCGTTCTCGTCGACAATGGCGGAACTGGCGACGTGACTGTCGCCCCAAGCAACCTGTCTCTTATACACATCTCCGAGCCCACGAGACCGTACTAGAT
+
CCCCCFFFFFFFGGEGFGGGGGHHHCGFHHHGGHGGHHHHHHHHHHHHHHHHHHHGEHHGHFFEFEGGGHHHGGGGGGHHHHGGGGGGHGHHHHFEEGGGGHEHHHHHHHHHHHHFHHHHHHHHHHHG@FFGGGGGCGGDGGGHGHHHHG
@M02034:409:000000000-BFKT7:1:1110:7542:19221 1:N:0:34
AAAGTCGAGGTGCCTAAAGTGGCAACCCAGACTAATAAGCAGGTTGGTGGTGTAGAGCTTCCTGTAGCCGCATGGCGTTCGTACTTAAATATGGAACTAACCATTCCAATTTTCGCTGTCTCTTATACACATCTCCGAGCCCACGAGACC
+
CCCCCFBBCCBCGGGGGGGGGGGHHHHGGHHGHHHHHHHHHHHHHHGGGGGFHHHHHHHHHHHHHHHHHGGGGGHHGGGGGGHHHHHHHHHHHHGHHHHHGHGHHHHHHHHHHHGGGGGGHHHHHGHHHGHHHHHGGCGGGGHGCFFGGF
@M02034:409:000000000-BFKT7:1:1110:24131:19222 1:N:0:34
GCTCTTAAAGAGGAGAAAGGTCATGATTCGGTCTGCTTCTAACTTTACTCAGTTCGTTCTCGTCGACAATGGCGGAACTGGCGACGTGACTGTCGCCCC
+
AABBBFFFFFFFGGGGGGFGBGHHHHHHHGHGGDF5GHHHHHHHHDHFFGFGGG5FBGHE5BBBEAE1AGEHFEF?FGHHHGGCEF/EAFFG?GFCEGG
@M02034:409:000000000-BFKT7:1:1110:10873:19223 1:N:0:34
AAAGTCGAGGTGCCTAAAGTGGCAACCCAGACTAATGAGAAGGTTGGTGGTGTAGAGCTTCCTGTAGCCGCATGGCGTTCGTACTTAAATATGGAACTAACCATTCCAATTTTCGCTGTCTCTTATACACATCTCCGAGCCCACGAGACC
+
CCCCBFCCCCCCGGGGGGGGGGGHHHHGGHHGHHHHHHHHHHHHGHGGGGGFHHHHHHHHHHHHHHHHHGGGGGHHGGGGGFGHHHHGHHHHHGHHFHHGHHHHHHHHHHHHHHGGGGGHHHHHHHHHGHHHHHHHGCGGGGHGGGGGGG
@M02034:409:000000000-BFKT7:1:1110:7560:19224 1:N:0:34
AAAGTCGAGGTGCCTAACGTGGCAACCCAGACTAATAAGCAGGTTGGTGGTGTAGAGCTTCCTGTAGCCGCGTGGCGT
+
1A1AAFAADD>AGGFAF1AF0AE0ECHGGH0FF1EGHHFHHCAAFG/AFE//BFGBGGGFHGHHGDFBGFG/>FC//B
@M02034:409:000000000-BFKT7:1:1110:12884:19226 1:N:0:34
GCTCTTAAAGAGGAGAAAGGTCATGGGTTTTCGTGCTTCTAACTTTACTCAGTTCGTTCTCGTCGACAATGGCGGAACTGGCGACGTGACTGTCGCCCCAAGCAACCTGTCTCTTATACACATCTCCGAGCCCACGAGACCGTACTAGAT
+
CCCCBFFFFFFFGFGGFGGGGGFHHHHGGGGHGHGGGHHHHHHHHHHHHHGHHHHGGHHGHGFGEAEEEHHHHGGEEGHHHHEFGGGFHGHHHHGEEEGF?HGGHFGHHGHHHHHGHFGFHFHGHHHGCFGGFHGCAC?ACGGHFEGFFD
@M02034:409:000000000-BFKT7:1:1110:13226:19226 1:N:0:34
AAAGTCGAGGTGCCTAAAGTGGCAACCCAGACTCTGGGTGATGTTGGTGGTGTAGAGCTTCCTGTAGCCGCATGGCGTTCGTACTTAAATATGGAACTAACCATTCCAATTTTCGCTGTCTCTTATACACATCTCCGAGGCCCACGAGAC
+
CCCCCFCBBCBCGGGGGGGGGGGHHHHGGHHGHHHHHHHGHHHHHHHGGGGFGHHGHHHHHHHHHHHHHGGGGGHHGGGGGGHHHHGGHHHHHHHHGHHHHHHHHHHHHHHHHHGGGGGHHHHHHHHHHHGHGHHHGCFGGGGGGC@CFE
@M02034:409:000000000-BFKT7:1:1110:10087:19234 1:N:0:34
AAAGTCGAGGTGCCTAAAGTGGCAACCCAGACTGGTGGTGGTGTTGGTGGTGTAGAGCTTCCTGTAGCCGCATGGCGTTCGTACTTAAATATGGAACTAACCATTCCAATTTTCGCTGTCTCTTATACACATCTCCGAGCCCACGAGACC
+
CBCCCFABCCBBGGGGGGGGGGGHHHHGGHHGHHHFHGGGGGGHGHHGGGGFGHHHHHHHHHHHHHHHHGGFGGHGGGGGGFGHHHHHHHHHHHHHFHHHHGHHHHHHHHHHHHGGGGEHHHHHHHHHGHHHHHHHG//@DGHGFCCFGG
@M02034:409:000000000-BFKT7:1:1110:10274:19234 1:N:0:34
GCTCTTAAAGAGGAGAAAGGTCATGGGTCCGCCTGCTTCTAACTTTACTCAGTTCGTTCTCGTCGACAATGGCGGAACTGGCGACGTGACTGTCGCCCCAAGCAACCTGTCTCTTATACACATCTCCGAGCCCACGAGACCGTACTAGAT
+
BBCDDFFFFFFFGGGGGGGGGGGHHHHHHHGGGGHHHHHHHHHHHHHHHHFHHHHGGHHGHGFGGEFGGHHHHGGGGGHHHGGGGGGGHGHHHGGHGGG<FHGFGGHHHGHHHHHHHFHBGFGGHHFD<CCGGGGG<CAFGGGHGHGHHD
@M02034:409:000000000-BFKT7:1:1110:20063:19236 1:N:0:34
AAAGTCGAGGTGCCTAAAGTGGCAACCCAGACTCATAAGGAGGTTGGTGGTGTAGAGCTTCCTGTAGCCGCATGGCGTTCGTACTTAAATATGGAACTAACCATTCCAATTTTCGCTGTCTCTTATACACATCTCCGAGCCCACGAGACC
+
ABBBAFAABBAAGGGGGGGBDGGHHHHFFHDFHFHHHHHHFDFEGFEGFGEFGFFGHGHGFGHHFDGDHGGGGGHHGGGGGBBFGHFBGHEGHFGDGFFCFG3FGDG44BFGGGGFEGEBG4FFHHFD?GHHFG1FD/BDCFGECCGDFF
@M02034:409:000000000-BFKT7:1:1110:17839:19239 1:N:0:34
AAAGTCGAGGTGCCTAAAGTGGCAACCCAGACTGTGGGGGGGGTTGGTGGTGTAGAGCTTCCTGTAGCCGCATGGCGTTCGTACTTAAATATGGAACTAACCATTCCAATTTTCGCTGTCTCTTAACACATCTCCGAGCCCACGAGACCG
+
CCCCCFCCCCCCGGGGGGGGGGGHHHHGGHHGHHGFFEGGG?FFFFFDEFAEEFFFFFFFFFFFFFFFFFFFFFFFFFFFFDFFFFFFFFFFFFFFFFFFFFFFFFFFFFFFFFFFFFFFFFFFF0FFFEBBFFFF;@DFFFFFFA?DF;
@M02034:409:000000000-BFKT7:1:1110:10442:19239 1:N:0:34
GCTCTTAAAGAGGAGAAAGGTCATGATTACGCGTGCTTCTAACTTTACTCAGTTCGTTCTCGTCGACAATGGCGGAACTGGCGACGTGACTGTCGCCCCAAGCAACCTGTCTCTTATACACATCTCCGAGCCCACGAGACCGTACTAGAT
+
CCCCCFFFFFFFGGGGGGGGGGGHHHHHHHGGGEGGGHHHHHHHHHHHHHHHHHHGGHHGHGFFGFGGGHHHHGGGGGHHHHGGGGGGHGHHHHGHFGGGGHGHHHHHHHHHHHHHHFHFHGGHHHHGFGGGGHGCCGGGCCDCDHHGHG
@M02034:409:000000000-BFKT7:1:1110:25700:19240 1:N:0:34
GCTCTTAAAGAGGAGAAAGGTCATGGGGAGGGGTGCTTCTAACTTTACTCAGTTCGTTCTCGTCGACAATGGCGGAACTGGCGACGTGACTGTCGCCCCAAGCAACCTGTCTCTTATACACATCTCCGAGCCCACGAGACCGTACTAGA
+
CCCCCFFFFFFFGFGFGGGGGGHHHHHGGGGGGEFGHHHHHHHHHHHHHHGHHHHGAGHGHGFEFEEGGHHHGGGGEGHHHHGGGG@EHFHHHHFCDDGGGFGFHFHHGFHHDHHFHHGHHEHHHFHG-ACCGHFA<<<<ECEHGHHHH
@M02034:409:000000000-BFKT7:1:1110:7313:19243 1:N:0:34
GCTCTTAAAGAGGAGAAAGGTCATGGCTACTCAGGCTTCTAACTTTACTCAGTTCGTTCTCGTCGACAATGGCGGAACTGGCGACGTGACTGTCGCCCCAAGCAACCTGTCTCTTATACACATCTCCGAGCCCACGAGACCGTACTAGAT
+
CCCCCFFFFFFFGGGGGGGGGGHHHHHHHHHHGHHHHHHHHHHHHHHHHHHHHHHGGHHGHGFEGEEGGHHHHGGGGGHHGHGGGGGGHGHHHGFFEEEEEHGHHHFHHFGHHHHGHHHFHEGGGHFGCCGGEGGG@DGGGGGHGHHEF=
@M02034:409:000000000-BFKT7:1:1110:4560:19246 1:N:0:34
AAAGTCGAGGTGCCTAAAGTGGCAACCCAGACTTCGTCTGATGTTGGTGGTGTAGAGCTTCCTGTAGCCGCATGGCGTTCGTACTTAAATATGGAACTAACCATTCCAATTTTCGCTGTCTCTTATACACATCTCCGAGCCCACGAGACC
+
CCCCCFBCCBBBGGGGGGGGGGGHHHHGGHHGHHHGFFHGHHHHHHHFCFEFGHHGGHHHHHHHGGGGHGGEGGHHGEEFGFFFHHHHHHHHHHFHHHHHFE3GHGHHHHHHHHGGGGFGHHHHHHGHHFHHHHGFDCFFDEHFGGGGGF
@M02034:409:000000000-BFKT7:1:1110:28668:19246 1:N:0:34
GCTCTTAAAGAGGAGAAAGGTCATGCAGCCGCGTGCTTCTAACTTTACTCAGTTCGTTCTCGTCGACAATGGCGGAACTGGCGACGTGACTGTCGCCCCAAGCAACCTGTCTCTTATACACATCTCCGAGCCCACGAGACCGTACTAGAT
+
ABBBBFFFFFFFC4EGGGGFGFHGGHHDFCEFGEG?FFGBGFHHHHHDG5GFFGDFEHHGHGFEEEEEEGFHFGCECGHFFGEEEEEEEFFHHGF/CDGFGEFFHGHHHHBHHHH2@FFGHHHHGGHGCCCDGGAC@DGAGD.:DHHFF:
@M02034:409:000000000-BFKT7:1:1110:5901:19249 1:N:0:34
AAAGTCGAGGTGCCTAAAGTGGCAACCCAGACTCAGGATAAGGTTGGTGGTGTAGAGCTTCCTGTAGCCGCATGGCGTTCGTACTTAAATATGGAACTAACCATTCCAATTTTCGCTGTCTCTTATACACATCTCCGAGCCCACGAGACC
+
AAABAFBBBBBBGGGGGGGFGGGHGHHDGHHGHHGHHHHHHHHFGHGGFGEEHFFHHGHHHHHHGGFHHGGGGGHHGFGGGGFHHHHGHBFHFGGFHHGFF?BGFFGHHHHHHHGGGGGHHHHHHHGHEFHHFHBFFGCCFGHGGGGGCF
@M02034:409:000000000-BFKT7:1:1110:29051:19250 1:N:0:34
GCTCTTAAAGAGGAGAAAGGTCATGAGGGCGTCGGCTTCTAACTTTACTCAGTTCGTTCTCGTCGACAATGGCGGAACTGGCGACGTGACTGTCGCCCCAAGCAACCTGTCTCTTATACACATCTCCGAGCCCACGAGACCGTACTAGAT
+
BCCCDFFFFFFFGGGGGGGGGGFGHHHHGGGGGGGGGGHHHHHHHHHHHHHHHHHGEHHGHGGGGEGGGHHHHGGGGGHHHHFEEFGGHFGGHHGFGGGGGFGHGFHGFHHHHHHFHHFGHFFGHHHGGGGGGHGG<C<CEFGHGEGHB;
@M02034:409:000000000-BFKT7:1:1110:12997:19255 1:N:0:34
GCTCTTAAAGAGGAGAAAGGTCATGGATCGTCATGCTTCTAACTTTACTCAGTTCGTTCTCGTCGACAATGGCGGAACTGGCGACGTGACTGTCGCCCCAAGCAACCTGTCTCTTATACACATCTCCGAGCCCACGAGACCGTACTAGAT
+
ABBBBFFFFFFFEAEGGGGGGGHHHHHHHGGHHHHFGHGHHFHHHHHFHHGHHHFFEHHGHGFDFEEEGGHHGGG?EEHHHEFGGGGEEFGFHFCGEEGGDCC2FFGHHHHHGHHHGHHGHHHHHHFGGGGGGHFD->EEGGGHGHHH0F
@M02034:409:000000000-BFKT7:1:1110:5020:19255 1:N:0:34
AAAGTCGAGGTGCCTAAAGTGGCAACCCAGACTACGCCTACTGTTGGTGGTGTAGAGCTTCCTGTAGCCGCATGGCGTTCGTACTTAAATATGGAACTAACCATTCCAATTTTCGCTGTCTCTTATACACATCTCCGAGCCCACGAGAC
+
B@BBADA@BBABGGGGGGGGGGGGHHHGGHHGHGGGGGHGHHHHHHHGEGEFHFHHHHFHFHHHHGGGHGGGGGHHGGGGGFHHHHGHHEHHGFFGECFFFBDGH4EGFGGHEHEEFGGHHHEFFHG3FFFFGGGGDCGGFGHFGG/?A
@M02034:409:000000000-BFKT7:1:1110:5893:19265 1:N:0:34
AAAGTCGAGGTGCCTAAAGTGGCAACCCAGACTAAGGATAAGGTTGGTGGTGTAGAGCTTCCTGTAGCCGCATGGCGTTCGTACTTAAATATGGAACTAACCATTCCAATTTTCGCT
+
CCCCCFBBCCCCGGGGGGGGGGGHHHHGGHHGH33BGH333FHH3GE2AEEFA3F555BF5BEGF5F5AFG0FAE1>1>?B1??1BFFGBFDD333FGGH303B34D?4DFHD4>/?
@M02034:409:000000000-BFKT7:1:1110:9761:19266 1:N:0:34
AAAGTCGAGGTGCCTAAAGTGGCAACCCAGACTGCGAAGACGGTTGGTGGTGTAGAGCTTCCTGTAGCCGCATGGCGTTCGTACTTAAATATGGAACTAACCATTCCAATTTTCGCTGTCTCTTATACACATCTCCGAGCCCACGAGACC
+
BBBCBFAABCCCGGGGGGGGGGGHHHHGGFHGHHGFFGCGHGGGGGGGFGGGHGHHHHHHHHHHHHHHHGGGGGHHGGGGGFHHHHHHHHGHHGHFHHHGHHHGHHHHHHHHHHGGGGGGHHHHFHFHGHHHGHHHGG/@GGHGGGGGDF
@M02034:409:000000000-BFKT7:1:1110:3989:19266 1:N:0:34
AAAGTCGAGGTGCCTAAAGTGGCAACCCAGACTGGGTTGGCTGTTGGTGGTGTAGAGCTTCCTGTAGCCGCATGGCGTTCGTACTTAAATATGGAACTAACCATTCCAATTTTCGCTGTCTCTTATACACATCTCCGAGCCCACGAGACC
+
BBBBBFBBBBABGGGGGGGGGGGHHHHGGHHGHHHHHGGGHHFHHHGGGGEFHGHHHHHHHHHHHGHFHGGEFGHGGEECEFGHHHHGHHHHHGBGFHGFGHDGHGFHHHHHHGGGGGGHHGHHFHHGGHHHGHGHGCFCGGEADCCDDE
@M02034:409:000000000-BFKT7:1:1110:9864:19267 1:N:0:34
GCTCTTAAAGAGGAGAAAGGTCATGCAGCATCCGGCTTCTAACTTTACTCAGTTCGTTCTCGTCGACAATGGCGGAACTGGCGACGTGACTGTCGCCCCAAGCAACCAGTCTCTTATACACATCTCCGAGCCCACGAGACCGTACTAGA
+
CCCCCFFDFFFFGFGCGGGGGGGHHHHHHHHHHGGGGGHHHHHHHHHHHHHHHHHGGHHGHGFGF0EEGHHHHGGGGGHHHHGGGGGGGFGHHHFEEEEDFFFGHHH/GHHHHHHGHHGHH2FCGHHGGGGGGGFG<>DDGGGGGEHHF
@M02034:409:000000000-BFKT7:1:1110:20095:19270 1:N:0:34
GCTCTTAAAGAGGAGAAAGGTCATGATGGAGCGTGCTTCTAACTTTACTCAGTTCGTTCTCGTCGACAATGGCGGAACTGGCGACGTGACTGTCGCCCCAAGCAACCTGTCTCTTATACACATCTCCGAGCCCACGAGACCGTA
+
CCCCCFFFFFFFGGGGGGGGGGHHHA5FFGHFEEFDGHHHHHFHHHHGHHFHHHHGEGGFHGFEGAEFGHHHHGGGEEFGGEEEEG/FHFHHHHGHGGGGGFGHCBFHHHHHHHHDGHHBH2@GGGHF<DFGGHGF<@?E<-<<
@M02034:409:000000000-BFKT7:1:1110:5026:19272 1:N:0:34
AAAGTCGAGGTGCCTAAAGTGGCAACCCAGACTACGCCTACTGTTGGTGGTGTAGAGCTTCCTGTAGCCGCATGGCGTTCGTACTTAAATATGGAACTAACCATTCCAATTTTCGCTGTCTCTTATACACATCTCCGAGCCCACGAGACC
+
CCCBBFCABCABGGGGGGGGGGGHHHHGGHHGHHHGGGHGHHHHHHHGGGEFGHHHHHHHHHHHHGGHHGGGGGHHGGGGGEGHHHHHHHHHHHHHHHGHFGFHHHGHHHHHHHGGGGGHHHHHHHHHHHHHHHGHGGCGGGHGGGGGGG
@M02034:409:000000000-BFKT7:1:1110:25425:19272 1:N:0:34
AAAGTCGAGGTGCCTAAAGTGGCAACCCAGACTCTTGTTGGTGTTGGTGGTGTAGAGCTTCCTGTAGCCGCATGGCGTTCGTACTTAAATATGGAACTAACCATTCCAATTTTCGCTGTCTCTTATACACATCTCCGAGCCCACGAGACC
+
BCCCCFCCCCCCGGGGGGGFFFGHHHHGGHHGHHHGHHHGHFGHGHHEFFEFGFHFHHHHHHHHHHHHHGGEGGHHGEGGGEGHHHGFHHHHHGHHHHGHHHGGHHHDFGHHHHGGGGGHHHHHHHHHFGHFHHFFF@DFGFHEGGGGGA
@M02034:409:000000000-BFKT7:1:1110:23656:19273 1:N:0:34
GCTCTTAAAGAGGAGAAAGGTCATGCCTTCGCGTGCTTCTAACTTTACTCAGTTCGTTCTCGTCGACAATGGCGGAACTGGCGACGTGACTGTCGCCCCAAGCAACCTGTCTCTTATACACATCTCCGAGCCCACGAGACCGTACTAGA
+
BBBBBFFFFFFFGFGGGGGGGGHHHHHHHHHGGGGGGHHHHHHHHHHHHGGGHHHGGHHGHGFGGEEEFHGHHGGEGGHHHEFGGGGGHGHHHGGHGGGGGEFFFGHHFHFHGGHHHGHHHHHFGFHGCGGGGHGC<CCAEGGHGGGHB
@M02034:409:000000000-BFKT7:1:1110:28805:19274 1:N:0:34
AAAGTCGAGGTGCCTAAAGTGGCAACCCAGACTCTTCCGACTGTTGGTGGTGTAGAGCTTCCTGGAGCCGCATGGCGTTCGTACTTAAATA
+
BBABAFAADBBAGGGFGGGGGGGHFHHGGHHGHGHHGFEE2E2FGHEEEDEFA3A5B5FHHBFF3AEB1>E0EEHGEGEAF>??GB@EGGD
@M02034:409:000000000-BFKT7:1:1110:24597:19275 1:N:0:34
GCTCTTAAAGAGGAGAAAGGTCATGACTTCTGGTGCTTCTAACTTTACTCAGTTCGTTCTCGTCGACAATGGCGGAACTGGCGACGTGACTGTCGCCCCAAGCAACCTGTCTCTTATACACATCTCCGAGCCCACGAGACCGTACTAGAT
+
CCBCCFFFFFFFGGGGGGGGGGHHGEG5FGHFFHHHHHHHHHHHHHHHHHHHHHHGGHHGHGFGGEEEEHGHHGGEFGHHHHGGGGGFHFHGBHFFGGGCAGAGHFGHEGGHGHHHHHGFHFGFHHHG@DCGGEFGGGGGGFGHGFFBHF
@M02034:409:000000000-BFKT7:1:1110:6083:19275 1:N:0:34
GCTCTTAAAGAGGAGAAAGGTCATGGTTGAGCGTGCTTCTAACTTTACTCAGTTCGTTCTCGTCGACAATGGCGGAACTGGCGACGTGACTGTCGCCCCAAGCAACCTGTCTCTTATACACATCTCCGAGCCCACGAGACCGTACTAGAT
+
AABCCFFFFFFFGGGGGGGGGGHHHGHHGGHHGGGGGHHHGHHHHHGHHHHHHHHGFGHGGGFGGEFGGHHHHGGGGGHGHGGGGGGGHGH3FFFHFGGEDHGGHFGHHHGHGHHHHHHFGHGGHHHGGGGGGHGG<@CDC-EEGEGBHD
@M02034:409:000000000-BFKT7:1:1110:9522:19288 1:N:0:34
GCTCTTAAAGAGGAGAAAGGTCATGGGGGGGCAG
+
AAAABBFFFFFFEGGGGGGGFGCGD44AEC@CCD
@M02034:409:000000000-BFKT7:1:1110:28703:19289 1:N:0:34
AAAGTCGAGGTGCCTAAAGTGGCAACCCAGACTCCGCATCAGGTTGGTGGTGTAGAGCTTCCTGTAGCCGCATGGCGTTCGTACTTAAATATGGAACTAACCATTCCAATTTTCGCTGTCTCTTATACACATCTCCGAGCCCACGAGACC
+
ABBBBFAADBABGGGGGGGGFFGGHHHGGEHGHHGGGGGGHGHGGHGGG?EAFFHBGHGHHHHHHHHDFFFEEFFHGGGGFECGHFH3GHGBGB33CGGCGFFGGHHFBFGGHHGDGGAGHHGHHHBFB?GCFGBFF/B?CGHGGGGGGF
@M02034:409:000000000-BFKT7:1:1110:20023:19289 1:N:0:34
AAAGTCGAGGTGCCTAAAGTGGCAACCCAGAATAATGAGCAGGTTGGTGGTGTAGAGCTTCCTGTAGCCGCATGGCGTTCGTACTTAAATATGGAACTAACCATTCCAATTTTCGCTGTCTCTTATACACATCTCCGAGCCCACGAGACC
+
BCBCBFBCCCBBGGGGGGGGGGGHHHHGGHHHHHHHHHHHHHHHHHGFFGFFHHHGHHHHHHHHHHHHHGGGGGHHGGGGGEGHHHHHHHHHHHHGHHHGHHHHHHHHHHHHHGGGGGGHHHHHHHHHHHHHHHHHGGGGGGHGGGGGGF
@M02034:409:000000000-BFKT7:1:1110:3381:19290 1:N:0:34
GCTCTTAAAGAGGAGAAAGGTCATGCAGGTTAGGGCTTCTAACTTTACTCAGTTCGTTCTCGTCGACAATGGCGGAACTGGCGACGTGACTGTCGCCCCAAGCAACCTGTCTCTTATACACATCTCCGAGCCCACGAGACCGTACTAGA
+
BBAB?FFFFFFFGCGCAAFFGGBHHHBFHGHHFGGGHHHHHHHHHHHHHHFHHHFGGHHGHGAEEECA?GHHHGGCCGFHHHEEEG>EGFHHGGF//<<?EFE?FAGGHHHFHHHHHH>2FGFHFHDC/<CCF/<@-@FAFCGGD.0FG
@M02034:409:000000000-BFKT7:1:1110:24582:19292 1:N:0:34
GCTCTTAAAGAGGAGAAAGGTCATGAGGACTCCTGCTTCTAACTTTACTCAGTTCGTTCTCGTCGACAATGGCGGAACTGGCGACGTGACTGTCGCCCCAAGCAACCTGTCTCTTATACACATCTCCGAGCCCACGAGACCGTACTAGAT
+
BBBBBFFFFFFFGGGGGGGGGGHHFFFHHHHHHHHHHGHHHHHHHHGHHHHHHHHGFHHGHGGGGEFEGHHHGGGEEGHGHGGGGGGGHEHFHHGHGDGG/FEFBHGGHHHHGHHDFFG2GGFGHGG?BFGGGHGGAGGGGGGADGBDBD
@M02034:409:000000000-BFKT7:1:1110:28809:19292 1:N:0:34
AAAGTCGAGGTGCCTAAAGTGGCAACCCAGACTCTTCCGACTGTTGGTGGTGTAGAGCTTCCTGTAGCCGCATGGCGTTCGTACTTAAATATGGAACTAACCATTCCAATTTTCGCTGTCTCTTATACACATCTCCGAGCCCACGAGACC
+
CCCCCFCCCCABGGGGFGGGGGGHHGHGFHHEGHHGGHFDEFGHHHH1FDAFGEGFGFHHHFHHHHHGGGGEEGHGFEGGFEGFHHGFHHGHHHFHEHFHHHHHFHFFGGHHHFGEEGGHHGHHHHGHHHBGCGDBC/DGCGHGGGCGFF
@M02034:409:000000000-BFKT7:1:1110:13197:19297 1:N:0:34
GCTCTTAAAGAGGAGAAAGGTCATGACTCTGCATGCTTCTAACTTTACTCAGTTCGTTCTCGTCGACAATGGCGGAACTGGCGACGTGACTGTCGCCCCAAGCAACCTGTCTCTTATACACATCTCCGAGCCCACGAGACCGTACTAGAT
+
AAAAA1BFFF@FCCEGGGGGGG1EBBG3GHFHHHHBGGGHHFHGHHHFGF1FAFDFEGHGHFF/EAEAEGEGBEE/>EFFFEEEEEEEA?F>BGF/EGGGAG/0BFFGHHHHHHHGHFHDHDFHHHHGGGGGGHGGCCGGGGCHGGBDDG
@M02034:409:000000000-BFKT7:1:1110:3534:19297 1:N:0:34
AAAGTCGAGGTGCCTAAAGTGGCAACCCAGACTAATAATAATGTTGGTGGTGTAGAGCTTCCTGTAGCCGCATGGCGTTCGTACTTAAATATGGAACTAACCATTCCAATTTTCGCTGTCTCTTATACACATCTCCGAGCCCACGAGACC
+
ABBCBFBBCCBBGGGGGGGGGGGHHHHGGHFGHHHHHHHHGHHHHHHFFFEFGHHHHHHHHHHHGFGGHFGEGGHFFEEGGFGHHHHGHHHGHGGGHHGHHHFHGHHGHHHHHHGEGGFFHHHHHHBDDGGHGFFGFCC@/FHGGGGGDC
@M02034:409:000000000-BFKT7:1:1110:8290:19298 1:N:0:34
GCTCTTAAAGAGGAGAAAGGTCATGAATTTTCGTGCTTCTAACTTTACTCAGTTCGTTCTCGTCGACAATGGCGGAACTGGCGACGTGACTGTCGCCCCAAGCAACCTGTCTCTTATACACATCTCCGAGCCCACGAGACCGTACTAG
+
CCCCCFFFFFFFGGGGGGGGGGHHHHHHHHHHGHGGGHHHHHHHHHHHHHHHHHHGGHHGHGFGGEGGGHHHHGGGGGHHHGGGGGGGHEHHHFGGFDGEEFGFFHHHHHHHGHHHHHGDHBFGGGFG/@DGGHGF-CDDGGDEDHHG
@M02034:409:000000000-BFKT7:1:1110:18966:19299 1:N:0:34
AAAGTCTAGGTGCCTAAAGTGGCAACCCAGACTAAGACGCAGGTTGGTGGTGTAGAGCTTCCTGTAGCCGCATGGCGTTCGTACTTAAATATGGAACTAACCATTCCAATTTTCGCTGTCTCTATACACATCTCCGAGCCCACGAGACCG
+
BBBBBFFFFFFFGGGGGGGGGGGHHHHGGHHGHHHHHHGGGGGGHHGGGGGGHHHHHHHHHHHHHHHHHGGGGGHHGFGGGFHHHHHHHHHHHFHHHHHGHHGHGHFHFHHHHHGGGGGHHHHFHGHHHDGGHHHFDGGGGHGGCCGGEF
@M02034:409:000000000-BFKT7:1:1110:5631:19300 1:N:0:34
AAAGTCGAGGTGCCTAAAGTGGCAACCCAGACTAAGTCGAATGTTGGTGGTGTAGAGCTTCCTGTAGCCGCATGGCGTTCGTACTTAAATATGGAACTAACCATTCCAATTTTCGCTGTCTCTTATACACATCTCGAGCCCACGAGACCG
+
CCCCCFCCCCABGGGGGGGGGGGHHHGGGHHGHHHHHHGGGHHHHHGEFGEFHHHHHFFHHEHHGHHHHGGEGFHGGEGGGEFHHHHFHHHHHGFHHHHHHGHGHHHGHHHHHFGGGGGHHHHHHHFHHFHHHHGHFBGFGHGGCGGGGG
@M02034:409:000000000-BFKT7:1:1110:21134:19301 1:N:0:34
AAAGTCGAGGTGCCTAAAGTGGCAACCCAGACTCGGCCTGATGTTGGTGGTGTAGAGCTTCCTGTAGCCGCATGGCGTTCGTACTTAAATATGGAACTAACCATTCCAATTTTCGCTGTCTCTTATACACATCTCCGAGCCCACGAGACC
+
CCCCCFABCBCCGGGGGGGGGGGHHHHGGHHGHFGGGGEFHGHHHHHEFGFFHHHHHHHHHHHHHHHHHGGCGGHHGGGGGEGHHHHHHHHHHHHHFHHHHHHHHHHHHHHHHHGGGGGGHGHHHHHHHHFHHHGHDCGGGGHGGCGGG=
@M02034:409:000000000-BFKT7:1:1110:21470:19307 1:N:0:34
GCTCTTAAAGAGGAGAAAGGTCATGGTGCGTTGTGCTTCTAACTTTACTCAGTTCGTTCTCGTCGACAATGGCGGAACTGGCGACGTGACTGTCGCCCCAAGCAACCTGTCTCTTATACACATCTCCGAGCCCACGAGACCGTACTAGAT
+
BCCCCFFFFFFFGGGGGGGGGGHHHHHHHGGGGGGHHHHHHHHHHHHHHHHHHHHGGHHGHGFGGEGGGHHHHGGGGGHHGHGGGGGGHGHHHHGHFGGEGHGHHHHHHHHHHHHHHHHHHHHGHHFGADCGGHEG@FGGGGGHGHHHHG
@M02034:409:000000000-BFKT7:1:1110:3458:19307 1:N:0:34
GCTCTTAAAGAGGAGAAAGGTCATGGTGGAGAAGGCTTCTAACTTACTCAGTTCGTTCTCGTCGACAATGGCGGAACTGGCGACGTGACTGTCGCCCCAAGCAACCTGTCTCTTATACACATCTCCGAGCCCACGAGACCGTACTAGATC
+
CCCCCFFFFFFFGGGGGFGGGFFHGHBGGFHHHHHHHHHHHHHHHHHHHHGHHHGGHHGHFBEFEEFEGHHGGGGGGHHHHGEEE>EEFGGBEFHGGGGGHFFHFFFGBGHHHH2GGHHGHHHHHGE@DCFGHGDCC>DFGGHGHHHFHD
@M02034:409:000000000-BFKT7:1:1110:20283:19312 1:N:0:34
GCTCTTAAAGAGGAGAAAGGTCATGCGTGCGCGTGCTTCTAACTTTACTCAGTTCGTTCTCGTCGACAATGGCGGAACTGGCGACGTGACTGTCGCCCCAAGCAACCTGTCTCTTATACACATCTCCGAGCCCACGAGACCGTACTAGAT
+
DCCDDFFFFFFFGGGGGGGGGGHHHHGGGGGGGGGGGHHHHHHHHHHHHHHHHHHGGHHGHGFGGEFGGHHHHGGGGGHHHHGGGGGGHGHHGHFHGGGGGHEHHHHHHHHHHHHHHHHHGHHHHHHGCGGGGHGD<@DFGGGHGHHGHG
@M02034:409:000000000-BFKT7:1:1110:22443:19314 1:N:0:34
AAAGTCGAGGTGCCTAAAGTGGCAACCCAGACTAGTCCTAATGTTGGTGGTGTAGAGCTTCCTGTAGCCGCATGGCGTTCGTACTTAAATATGGAACTAACCATTCCAATTTTCGCTGTCTCTTATACACATCTCCGAGCCCACGAGACC
+
CCCCCFCCCCBCGGGGGGGGGGGGHHHGGHHGHHBGHHGFFFHGGHGECEFFFDGBEFDGFGHHHHGBFGAEEFHEEEEGGA?GGHHFGHHEGG33FFHHF13FB?GFFGFHHGFGGGEHHHHFHFHDHFHGHHHBC/BDCFHGGGGGGE
@M02034:409:000000000-BFKT7:1:1110:19749:19316 1:N:0:34
AAAGTCGAGGTGCCTAAAGTGGCAACCCAGACTGATAGGGAGGTTGGTGGTGTAGAGCTTCCTGTAGCCGCATGGCGTTCGTACTTAAATATGGAACTAACCATTCCAATTTTCGCTGTCTCTTATACACATCTCCGAGCCCACGAGACC
+
BCCCBFBBBCCCGGGGGGGGGGGHHHHGGHHGHHHHHHHHHGGGHHGEFGEFGHHHHHHHHHHHHHHHHGGGGGHHGGGGGFHHHHHHHHHHHHHHHHHHHHHGFHHHHHHHHHGGGGGHHHHHHHHHGHHHHHHHGFGGGGHGGGGGGG
@M02034:409:000000000-BFKT7:1:1110:27331:19318 1:N:0:34
AAAGTCGAGGTGCCTAAAGTGGCAACCCAGACTGGGGGTCAGGTTGGTGGTGTAGAGCTTCCTGTAGCCGCATGGCGTTCGTACTTAAATATGGAACTAACCATTCCAATTTTCGCTGTCTCTTATACACATCTCCGAGCCCACGAGACC
+
CCCCCFCCCDBCGGGGGGGGGGGHHHHGGHHGHHHHGGGGHHHHGHGGFGEFGHHGHHHHHHHHFHHFHGGGGGHHGGGGGFHHHHHHHHHHHHFHGHHHHHGHHHFFHHHHHHGGGGGHHHHHHHHHHGEHFHHHGCGGGGHGGGGGGE
@M02034:409:000000000-BFKT7:1:1110:19802:19323 1:N:0:34
AAAGTCGAGGTGCCTAAAGTGGCAACCCAGACTGGGGGGGGTGTTGGTGGTGTAGAGCTTCCTGTAGCCGCATGGCGTTCGTACTTAAATATGGA
+
AABAADAAD2>AGGGGGGFFFGGHFGCEFHHAGGAAAEEGFFFFBAA.AA;E.;BBF/BFFFFFF/;BFFFBDD..9ABFFDFEEFFB//BFF/9
@M02034:409:000000000-BFKT7:1:1110:11395:19325 1:N:0:34
AAAGTCGAGGTGCCTAAAGTGGCAACCCAGACTGAGGGTTGGGTTGGTGGTGTAGAGCTTCCTGTAGCCGCATGGCGTTCGTACTTAAATATGGAACTAACCATTCCAATTTTCGCTGTCTCTTATACACATCTCCGAGCCCACGAGACC
+
CCCCCFCBCCCBGGGGGGGGGGGHHHHGGHHGHHGGGGGHGGGGFGGGFGEFHHHHHHHHHHHHHGHHHGGGGGHHGGGGGGFHGHHGHHHHHHHHGHHHHHHGHGFHFGHHHHGGGGGHHHHHGHHHHHGHFHGFF@CCGGHGGGGGGF
@M02034:409:000000000-BFKT7:1:1110:18818:19326 1:N:0:34
GCTCTTAAAGAGGAGAAAGGTCATGTGTTCTCATGCTTCTAACTTTACTCAGTTCGTTCTCGTCGACAATGGCGGAACTGGCGACGTGACTGTCGCCCCAAGCAACCTGTCTCTTATACACATCTCCGAGCCCACGAGACCGTACTAGAT
+
BBBBBFFFFFFFGGGFGGGGGGHHHHHHHHHHHHHGHHHHHHHHHHHFHHHHGHHGFHHGHGFEFEEEGHHHHGGGGGHHHHGGGGEGH/GGGGFGGGGGDHGHHFHHGHHHHHHHHHHHHHHGHHFGCGFGGHGD>CEGGGGHGHHHFG
@M02034:409:000000000-BFKT7:1:1110:23279:19326 1:N:0:34
AAAGTCGAGGTGCCTAAAGTGGCAACCCAGACTCAGGAGAATGTTGGTGGTGTAGAGCTTCCTGTAGCCGCATGGCGTTCGTACTTAAATATGGAACTAACCATTCCAATTTTCGCTGTCTCTTATACACATCTCCGAGCCCACGAGACC
+
BBBBBFBBBBABGGGGGGGGGGGGHHHGGHHGHHGHHHFGHHHHHHHEGGEFGHHGHGHHHHHHHHHHHGGFEGHGGEEEGEGHGHHFGHGHHEGHHHHHHHHHHHHGHHHHHHGGGGFHHHHHHHHHGFHHHHHFFCGGGGHGGGGGGF
@M02034:409:000000000-BFKT7:1:1110:5033:19327 1:N:0:34
AAAGTCGAGGTGCCTAAAGTGGCAACCCAGACTGGGTTGGCTGTTGGTGGTGTAGAGCTTCCTGTAGCCGCATGGCGTTCGTACTTAAATATGGAACTAACCATTCCAATTTTCGCTGTCTCTTATACACATCTCCGTGC
+
BBAABFAB?DAAGGGGGGGFGGGHBGHFGEGFHHHHB222CCGHHHHGGGEGHHHGGHHHGFFHHHHHHGGEGGHHGGGGF1CHHHFFGHGEGFDBFHFGHFFGHHFGFHGHHBEGGG/FDDFFFGFHFFHBGGGHG//?
@M02034:409:000000000-BFKT7:1:1110:11571:19329 1:N:0:34
GCTCTTAAAGAGGAGAAAGGTCATGAGTGTGGGGGCTTCTAACTTTACTCAGTTCGTTCTCGTCGACAATGGCGGAACTGGCGACGTGACTGTCGCCCCAAGCAACCTGTCTCTTATACACATCTCCGAGCCCACGAGACCGTACTAGAT
+
BBCCCFFFFFFFGGGGGGGGGGGHHHHHHHHGGGGGGHHHHHHHHHHHHHHHHHHGGHHGHGFGGEGGGHHHHGGGGGHHHHGGGGGGHEFHHHGHGGGGGHGFHHHHHHHHHHHHHHHHHHGHHHGG@DGFFHGG@FGFGGGHGHHHHG
@M02034:409:000000000-BFKT7:1:1110:28489:19330 1:N:0:34
AAAGTCGAGGTGCCTAAAGTGGCAACCCAGACTGATCTGTCTGTTGGTGGTGTAGAGCTTCCTGTAGCCGCATGGCGTTCGTACTTAAATATGGAACTAACCATTCCAATTTTCGCTGTCTCTTATACACATCTCCGAGCCCACGAGACC
+
AAAAAFABDDAAGGGGGGGGGGGHHGHAFHDEFF3FGDGHGHBGGFFGGF2FAGH5DGHHHHHGHEFFGDGGGGHHGGGGGGGHEGHFGHFGFB3FGG3FEGFHHHHHFGGGHHCEGEEGHHHHHHHHFHGFEGGGDCGGCGFGCDCGGG
@M02034:409:000000000-BFKT7:1:1110:19786:19332 1:N:0:34
AAAGTCGAGGTGCCTAAAGTGGCAACCCAGACTGGGGGGGGTGTTGGTGGTGTAGAGCTTCCTGTAGCCGCATGGCGTTCGTACTTAAATATGGAACTAACCATTCCAATTTTCGCTGTCTCTTATACACATCTCCGAGCCCACGAGACC
+
DDDDCFCCCDBAGGGGGGGGGGGHHHHGGHHGHHHHGGGGFFFFFFFFFFDEEFFFFFFFFFFFFFFFFFFFFFFFFFFFFDFFFFFFFFFFFFFFFFFFFFFFFFFFFFFFFFFFFFFFFFFFFFFFFFFFFFFFFFFFFFFFFFFFFF
@M02034:409:000000000-BFKT7:1:1110:8491:19337 1:N:0:34
GCTCTTAAAGAGGAGAAAGGTCATGAGGGGGTGTGCTTCTAACTTTACTCAGTTCGTTCTCGTCGACAATGGCGGAACTGGCGACGTGACTGTCGCCCCAAGCAACCTGTCTCTTATACACATCTCCGAGCCCACGAGACCGTACTAGA
+
CCCDDFFFFFFFGGGGGGGGGGHHHHHHGGGGGGGHHHHHHHHHHHHHHHHHGHHGGHHGHGFGGEFGGHHHHGGFGGHHHHGGGGGGHGHHHHFGGGGGGHGHHHHHHHHHHHHGHHFFFGHHHHHGCDGGGHGGCCFGGGGHGHHHH
@M02034:409:000000000-BFKT7:1:1110:19746:19338 1:N:0:34
AAAGTCGAGGTGCCTAAAGTGGCAACCCAGACTGATAGGGAGGTTGGTGGTGTAGAGCTTCCTGTAGCCGCATGGCGTTCGTACTTAAATATGGAACTAACCATTCCAATTTTCGCTGTCTCTTATACACATCTCCGAGCCCACGAGACC
+
BBBBAFBBBBAAFGGGGGGFGGGGHHHGGHHGHHHGGGHHFGGGHHGDFGEFFGHBGFHHHHHHHGHGHGGFGGHHGEGFGF?EGHHHHHHGHHFFGHHHHFHHHFFGHHGHHH?EGDEGHHHHFHHHHHGHGHFFG@FGDGHGGGCDAE
@M02034:409:000000000-BFKT7:1:1110:12867:19338 1:N:0:34
GCTCTTAAAGAGGAGAAAGGTCATGGCTGTTCCGGCTTCTAACTTTACTCAGTTCGTTCTCGTCGACAATGGCGGAACTGGCGACGTGACTGTCGCCCCAAGCAACCTGTCTCTTATACACATCTCCGAGCCCACGAGACCGTACTAGAT
+
CCCDDFFFFFFFGGGGGGGGGGHHHFHHGHHHHGGGGGHHHHHHHHHGHHHHGGFFEHHGFFFEF0FEGHFHBEGF?GGFHEEEGGEAAFGFDGFAEEG/?FFFHFHHHHGHGGHBHFFFH2GGHFG/<A@FEGFC<@ACFG..<GGF<D
@M02034:409:000000000-BFKT7:1:1110:6713:19346 1:N:0:34
AAAGTCGAGGTGCCTAAAGTGGCAACCCAGACTCCGAATACGGTTGGTGGTGTAGAGCTTCCTGTAGCCGCATGGCGTTCGTACTTAAATATGGAACTAACCATTCCAATTTTCGCTGTCTCTTATACACATCTCCGAGCCCACGA
+
BABBBFBABDA4CFGGGAGGEGGHHHHGGHHGHFF?E2FFH2EAAFGDFGE1FFHFFGHHFFGHHFBFFGG?EEEGEGGGGGHHHHHHHGBGFHBDECDBGHFGFHHHHHHGHF?AAEFFFEFBFGGHFFHHHHDD?//BGGHG/>
@M02034:409:000000000-BFKT7:1:1110:17633:19347 1:N:0:34
AAAGTCGAGGTGCCTAAAGTGGCAACCCAGACTCATTCGCATGTTGGTGGTGTAGAGCTTCCTGTAGCCGCATGGCGTTCGTACTTAAATATGGAACTAACCATTCCAATTTTCGCTGTCTCTTATACACATCTCCGAGCCCACGAGACC
+
BCCCBFBCCCBCGGGGGGGGGGGHGHHGGHHGHHHGHHHGGGGHHHHGGGGFHHHHHHHHHHHHHHHHHGGGGGHHGGGGGFHHHHHGHHHHHHHHHHGHHHHHHHGHHHHHHHGGGGGGHHHHHHHHHHGHHGFHGCGGGGHGGGGGGE
@M02034:409:000000000-BFKT7:1:1110:18139:19348 1:N:0:34
GCTCTTAAAGAGGAGAAAGGTCATGGTTGAGCGTGCTTCTAACTTTACTCAGTTCGTTCTCGTCGACAATGGCGGAACTGGCGACGTGACTGTCGCCCCAAGCAACCTGTCTCTTATACACATCTCCGAGCCCACGAGACCGTACTAGAT
+
BBBBBFFFFFFFGGGGGFGGGGHHHGGHGGHHGEEFGHHHHHHHHHHHHHHFFHGFEHHGHGFGFAEEGHGFGEGCEGGHHGFCEGEGHFHFGHFFAE@ECGAFHCGHFHHHHHHHHHHHHGFHHFHGCGGGGE.>>CGGGGDGEHHEHG
@M02034:409:000000000-BFKT7:1:1110:10141:19350 1:N:0:34
GCTCTTAAAGAGGAGAAAGGTCATGTCAGTATGCTTCTAACTTTACTCAGTTCGTTCTCGTCGACAATGGCGGAACTGGCGTCGTGACTGTCGCCCCAAGCAACCTGTCTCTTATACACATCTCCGAGC
+
CCCCCFFFFFFFGGGGGGGGGGHHHEH6AAAB65AABFF5FBGFHHH553ADGFEH2CBFGG00E1EFE32AE00EC@GH>1/E/?EFHF3?FE//></?E?GCGBC3BF3FFFD3?GFHG2B2><//>
@M02034:409:000000000-BFKT7:1:1110:19826:19352 1:N:0:34
GCTCTTAAAGAGGAGAAAGGTCATGGCTTCTAACTTTACTCAGTTCGTTCTCGTCGACAATGGCGGAACTGGCGACGTGACTGTCGCCCCAAGCAACCTGTCTCTTATACACATCTCCGAGCCCACGAGACCGTACTAGATCTCGTATGC
+
BBBBBDFFFFFFGGFGGGGGFGCFG4GFFFHFHGHHHHHHHHGHHHGGHHGHFFEGCEDGHHHGEGE@EGFHAE>?EEGHEHGHFFHGGGGGHG03FHHHHBF?GHHHGHF1GF?F1?AC/@@FAEC/A/CFC..DC<11=<DDC<EGHH
@M02034:409:000000000-BFKT7:1:1110:12826:19355 1:N:0:34
AAAGTCGAGGTGCCTAAAGTGGCAACCCAGACTAATACTAAGGTTGGTGGTGTAGAGCTTCCTGTAGCCGCATGGCGTTCGTACTTAAATATGGAACTAACCATTCCAATTTTCGCTGTCTCTTATACACATCTCCGAGCCCACGAGACC
+
DDDDCFCDDCABGGGGGGGFGGGHHHHGGHHGHHHHHHHHHHHFGHCEFGFFHHHHHHHHHHHHHHHHHGGGGGHHGGGGGEGHHHHHHHHHHHHGHHGHHHHHHHGHHHHHHFGGGGGHHHHHHHHHHHGHHHHHG?GGGGHGGGGGGF
@M02034:409:000000000-BFKT7:1:1110:12845:19358 1:N:0:34
GCTCTTAAAGAGGAGAAAGGTCATGGCGGGTGTGGCTTCTAACTTTACTCAGTTCGTTCTCGTCGACAATGGCGGAACTGGCGACGTGACTGTCGCCCCAA
+
AAAAAFFFB@1>FAA1FAGGGC1GFH0AEEEAEEEFHHFHHHGGHHFFFBBFGG2F/F>FDFFEE//EEF1F0EE>//FGGEE@<CBCHFHH1FF//<>CA
@M02034:409:000000000-BFKT7:1:1110:11344:19358 1:N:0:34
AAAGTCGAGGTGCCTAAAGTGGCAACCCAGACTAGTCCTAAGGTTGGTGGTGTAGAGCTTCCTGTAGCCGCATGGCGTTCGTACTTAAATATGGAACTAACCATTCCAATTTTCGCTGTCTCTTATACACATCTCCGAGCCCACGAGACC
+
CCCCCFCBCCBBGGGGGGGGGGGHHHHGGHHGHHHHHHHHHHHHHHGGGGEFGHHHHHHHHHHHHHHHHGGFGGHHGGGGGFGHHHHHHHHHHHHHHHHHHHHHHHHGHHHHHHGGGGGHHHHHHHHHHHHHFFHFFCFGGGHGGGGGGF
@M02034:409:000000000-BFKT7:1:1110:6337:19361 1:N:0:34
GCTCTTAAAGAGGAGAAAGGTCATGATGGCTTCTGCTTCTAACTTTACTCAGTTCGTTCTCGTCGACAATGGCGGAACTGGCGACGTGACTGTCGCCCCAAGCAACCTGTCTCTTATACACATCTCCGAGCCCACGAGACCGT
+
BBBBBFDDFFFFGGGGGGGGGGFFH5BFG4EA4FGHHHGHHHHHHHHGHHBGHHFGGHHGGGGGGEAAEDHHCEGE?EHHH1EEEGEGH/GHHHFAEEEGEFFFGHHGHHHGDGHGGGHGHBG2G2GADGCFGEEC-><E.->
@M02034:409:000000000-BFKT7:1:1110:9324:19363 1:N:0:34
AAAGTCGAGGTGCCTAAAGTGGCAACCCAGACTGCTAATACGGTTGGTGGTGTAGAGCTTCCTGTAGCCGCATGGCGTTCGTACTTAAATATGGAACTAACCATTCCAATTTTCGCTGTCTCTTATACACATCTCCGAGCCCACGAGACC
+
CCCCCFBBBCBCGGGGGGGGGGGHHHHGGHHGHGHHBHHFHHGHGGGGGGEFHHHHHHHHHHHHHHHHHGGGGGHHGGGGGFHHHHHHHHHHHHHHHHGHHHHHHHGHFGH4FHFGGGGHGHHHHHHHHHGHHHHHGGCFGGHGGGGGGG
@M02034:409:000000000-BFKT7:1:1110:17226:19364 1:N:0:34
AAAGTCGAGGTGCCTAAAGTGGCAACCCAGACTAATAAGAATGTTGGTGGTGTAGAGCTTCCTGTAGCCGCATGGCGTTCGTACTTAAATATGGTACTAACCATTCCAATTTTCGCTGTCTCT
+
BBABBFBBBBABGGGGGGGGGGGHHHHFGHHGHD3DDBGH5BG5DGCEFCGFA3F5A5BGFFFHH5BDFEE0EE11>?EFE?2?FGHGHHH4GF44BBGHFC3B@?F4BBFHF4>/E<<B44B
@M02034:409:000000000-BFKT7:1:1110:6722:19364 1:N:0:34
AAAGTCGAGGTGCCTAAAGTGGCAACCCAGACTCCGAATACGGTTGGTGGTGTAGAGCTTCCTGTAGCCGCATGGCGTTCGTACTTAAATATGGAACTAACCATTCCAATTTTCGCTGTCTCTTATACACATCTCCGAGCCCACGAGACC
+
CCCDCFCCCDBBGGGGGGGGGGGHHHHGGHHGHHHGGGGGHHGHGGGGGGEFHHHHHHHHHHHHGHHHHGGGGGHHGGGGGFHHHHHHHHHHHHHHGHHHHHHHGHGHHHHHHHGGGGGGHHHHHHHHHHHHHHHHGCGGGGHGGGGGGG
@M02034:409:000000000-BFKT7:1:1110:15516:19368 1:N:0:34
GCTCTTAAAGAGGAGAAAGGTCATGGATAATCATGCTTCTAACTTTACTCAGTTCGTTCTCGTCGACAATGGCGGAACTGGCGACGTGACTGTCGCCCCAAGCAACCTGTCTCTTATACACATCTCCGAGCCCACGAGACCGTACTAGAT
+
CCCCCFFFFFFFGGGGGGGGGGHHHHHHHHHHHHHHHHHHHHHHHHHHHHHHHHHGGHHGIGGGGAEGGGHHHGGGGGHHHFGGGGGGHGHHHFFGGGGGGHGHHHHHGHHFHFHFGFGHHHHGHHFABDCGGEGG>CFGGG?FDGDF0=
@M02034:409:000000000-BFKT7:1:1110:4775:19369 1:N:0:34
AAAGTCGAGGTGCCTAAAGTGGCAACCCAGACTGGTTCGGCGGTTG
+
>AAA>DABDB>4BGGFGFGDFAFFFEEEGGHGHCDGAFEEEEGAEE
@M02034:409:000000000-BFKT7:1:1110:2822:19370 1:N:0:34
AAAGTCGAGGTGCCTAAAGTGGCAACCCAGAAGGTTCCTGGTGTAGAACTTCCTGTAGCCGCATGGCGTTCGTACTTAAATATGGAACTAACCATTCCAATTTTCGCTGTCTCTTATAC
+
3AAAADAB3DAABFGGGFBFGGGFEGHGF2F3A2BBGGGFHHHHHBEEGHHHHHHHHBHFGGEEEGHGGGFGE2??GGFHHHG4EFFFFH3FGHHHHHHGFGHFFEEGDGHHHHHEHHH
@M02034:409:000000000-BFKT7:1:1110:5438:19372 1:N:0:34
GCTCTTAAAGAGGAGAAAGGTCATGGTTAGTGGGGCTTCTAACTTTACTCAGTTCGTTCTCGTCGACAATGGCGGAACTGGCGACGTGACTGTCGCCCCAAGCAACCTGTCTCTTATACACATCTCCGAGCCCACGAGACCGTACTAGAT
+
CCCCCFFFFFFFGGFFFGGGGGFHGHDGGHGGHHGGGHHHHHHHHHHHHHHHHHFFGHHGHFFEEAEGGHGFGGGFGGHHHHEEGGEGGFHGGHFC?EE/FGEFHHGHHHHHHHHHHHBFHGGGGGFG/<@?FECAADDAGG.CEHHHH<
@M02034:409:000000000-BFKT7:1:1110:12433:19375 1:N:0:34
AAAGTCGAGGTGCCTAAAGTGGCAACCCAGACTCATAAGAATGTTGGTGGTGTAGAGCTTCCTGTAGCCGCATGGCGTTCGTACTTAAATATGGAACTAACCATTCCAATTTTCGCTGTCTCTTATACACATCTCCGAGCCCACGAGACC
+
ABBCAFCBCCBAGGGGGGGGGGGHHHHGGHHGHHHHHHHHHHHFGHHEFEBFGGHHHHHGHHHHHHHHHGGGGGHHGGGGGFFHHHHGHHHHHHHGHFFHGGFHHHGFHHHHHFGFDGFFHFHGHHFHFGFHFGFHG/<CCFHGGGGGGF
@M02034:409:000000000-BFKT7:1:1110:12673:19375 1:N:0:34
AAAGTCGAGGTGCCTAAAGTGGCAACCCAGACTAAGGATCATGTTGGTGGTGTAGAGCTTCCTGTAGCCGCATGGCGTTCGTACTTAAATATGGAACTAACCATTCCAATTTTCGCTGTCTCTTATACACA
+
AAABAFA33@AAFGGBGGFGGGGHHHHGEHHGHCHH3FGEEGGHHDFEFGEFGHGBGEHHFCGFHHGGFGG0EEHHGGGGEBBGHHEFDHGHGBG3BFFBEGFHHFHHDGFHGHEDEEEGHFHGHF4FFGG
@M02034:409:000000000-BFKT7:1:1110:28127:19376 1:N:0:34
GCTCTTAAAGAGGAGAAAGGTCATGCCGCTTAAGGCTTCTAACTTTACTCAGTTCGTTCTCGTCGACAATGGCGGAACTGGCGACGT
+
1AAAADDFFBDBGF1A1FFFGFGHHFH0AEFGH11BCGHHGHHHHEBGHHHHHHHAEGAFHEGF?ECEEHFB0@ECCGH1B?E@E/E
@M02034:409:000000000-BFKT7:1:1110:27389:19379 1:N:0:34
AAAGTCGAGGTGCCTAAAGTGGCAACCCAGACTACTCCGTCTGTTGGTGGTGTAGAGCTTCCTGTAGCCGCATGGCGTTCGTACTTAAATATGGAACTAACCATTCCAATTTTCGCTGTCTCTTATACACATCTCCGAGCCCACGAGACC
+
A@BB?DBABBBBGGGGGGGGGGGHHHHFGHHGHHCFFBEA2BFHHHHGEGEFFGHHGGHHFFHHGGGFHGGCEGHFEGGGGFHHHHHHHHHHHEGHFHFGFFFGHHFFHHHHHHGGGFFHHFHHHHFHBFHHGGFGD/D?CFHFGF/ECC
@M02034:409:000000000-BFKT7:1:1110:7530:19379 1:N:0:34
GCTCTTAAAGAGGAGAAAGGTCATGACGGTGCGTGCTTCTAACTTTACTCAGTTCGTTCTCGTCGACAATGGCGGAACTGGCGACGTGACTGTCGCCCCAAGCAACCTGTCTCTTATACACATCTCCGAGCCCACGAGACCGTACTAGAT
+
CCCDDFFFFFFFGGGGGGGGGGHHHHHGGGHGGGGGGHHHHHHHHHHHHHHHHHFGGHHGHGFGGFGGGHHHHGGGGGHHHHGGGGGGHGHHHHFEEFGGGHGHHHGHHHHHHHHHHHHHHHHGHHHGGGGGGHGGCDGFGGGHGHHH0;
@M02034:409:000000000-BFKT7:1:1110:15101:19382 1:N:0:34
GCTCTTAAAGAGGAGAAAGGTCATGGGGGGTTTGGCTTCTAACTTTACTCAGTTCGTTCTCGTCGACAATGGCGGAACTGGCGACGTGACTGTCGCCCCAAGCAACCTGTCTCTTATACACATCTCCGAGCCCACGAGACCGTACTAGAT
+
BCBCCFFFFFFFGGGGGGGGGGGHHHHGGGEEGGGHHHHHHHHHHHHHHHHHHHHGGHHGHGFGGBDGGHHHHGGGGGHHHGGGGGGGHGHHHHGHGFGGGGGFFFGGGGGGGGGGGGGGGGGGGGGGFFFFFFFF-BFFFFFFFFFFF9
@M02034:409:000000000-BFKT7:1:1110:15680:19383 1:N:0:34
AAAGTCGAGGTGCCTAAAGTGGCAACCCAGACTAGTGGTCCGGTTGGTGGTGTAGAGCTTCCTGTAGCCGCATGGCGTTCGTACTTAAATATGGAACTAACCATTCCAATTTTCGCTGTCTCTTATACACATCTCCGAGCCCACGAGACC
+
>AA3>D>ADBBBGEGGFGGGGGGHHGHGGHGGHGGB5FGFG22EFG?EEGGFGFHHHHHHHHHHHHGGFE0EEGHGGFGGG?FGGHF3DGFFHFFHFHHHHHHHHHFG4GHHHF@EGAEFFGGHHHHEHGHFHHFFECGFC/GFGGC?EG
@M02034:409:000000000-BFKT7:1:1110:5915:19383 1:N:0:34
GCTCTTAAAGAGGAGAAAGGTCATGACGAATAGTGCTTCTAACTTTACTCAGTTCGTTCTCGTCGACAATGGCGGAACTGGCGACGTGACTGTCGCCCCAAGCAACCTGTCTCTTATACACATCTCCGAGCCCACGAGACCGTACTAGA
+
CCCCCFFFFFFFGGGGGGGGGGGHHHHGGGHGHHHHHHHHHHHHHHHHHHHHHHHGGHHGHGFEFEFGGHGHGGGFGGHGHHEGEGEEH/GHHHFEEEGGGHGGHFFFHHHGHHHFHHFFGHHHGFFG@FGFGHGFACDDFFDHGHHFB
@M02034:409:000000000-BFKT7:1:1110:2812:19385 1:N:0:34
AAAGTCGAGGTGCCTAAAGTGGCAACCCAGAAGGTTCCTGGTGTAGAACTTCCTGTAGCCGCATGGCGTTCGTACTTAAATATGGAACTAACCATTCCAATTTTCGCTGTCTCTTATACACATCTCCGAGCCCACGAGACCGTACTAGAT
+
BCBBCFCBBCBBGGGGGGGGGGGFHHFEFHHHHHHHHHHHHHHHGHHHGHHHHHHFGHHHGFGFGHHGEGGGEGHHHHGHHHHHHEFGGFGHHHGHHHHHGHHHHGEGGGHHHHHHHHHHHHGHHHHGGGGGGEGD@DGEGGGHGHHHFF
@M02034:409:000000000-BFKT7:1:1110:11798:19388 1:N:0:34
GCTCTTAAAGAGGAGAAAGGTCATGGCTACTAGTGCTTCTAACTTTACTCAGTTCGTTCTCGTCGACAATGGCGGAACTGGCGACGTGACTGTCGCCCCAAGCAACCTGTCTCTTATACACATCTCCGAGCCCACGAGACCGTACTAGAT
+
BBCCCFFFFFFFGGGGGGGGGGHHHHHHHHHHHHHHHHHHHHHHHHHHHHHHHHHGGHHGIGGGGGGDGHHHHGGGGGHHHGGGGGGGHGHHHHGHEFGEEHGGHGHHHHHHGHHGHHHDHHHHHHHGCGGGGHGGACGFGGGEGHHGFG
@M02034:409:000000000-BFKT7:1:1110:4782:19388 1:N:0:34
AAAGTCGAGGTGCCTAAAGTGGCAACCCAGACTGGTTCGGCGGTTGGTGGTGTAGAGCTTCCTGTAGCCGCATGGCGTTCGTACTTAAATATGGAACTAACCATTCCAATTTTCGCTGTCTCTTATACACATCTCCGAGCCCACGAGACC
+
ABAABFAABBABGGGGGGGGGGGHHHHGGHHGHHHHHHGGGGG0EEG11E1B?BG555FG@EEF@F@4FE//EAGF@?EAE/2GHHEBGGE4FD3?FG3GGHHHGDGBFFHHH3B/BAB22FBF2FD=FGHHBFEFD/-<AAA.<CGDDC
@M02034:409:000000000-BFKT7:1:1110:18083:19390 1:N:0:34
AAAGTCGAGGTGCCTAAAGTGGCAACCCAGCTGGTTGGTGGTGTAACTCTTCCTGTAGCCGCATGGCGTTCGTACTTAAATATGGAACTAACCATTCCAATTTTCGCTGTCTCTTATACACATCTCCG
+
AAAAAFA>DDAAGGD1FGGGGGCCG0BFFHFHHHFHEG/FFEE/1DAG1FGEGGHAAFFHGG?E/G0E/F/EE0??F2FHHFE@FBB111BFHFFHDGGHGHHHDE>EE/FFDGHEFBFGHGGBFDGA
@M02034:409:000000000-BFKT7:1:1110:21809:19391 1:N:0:34
GCTCTTAAAGAGGAGAAAGGTCATGGTGGGTGCTGCTTCTAACTTTACTCAGTTCGTTCTCGTCGACAATGGCGGAACTGGCGACGTGACTGTCGCCCCAAGCAACCTGTCTCTTATACACATCTCCGAGCCCACGAGACCGTACTAGAT
+
ABBCCFFFFFFFGGGGGGGGGGHHHHHHGGEGGHHHHHHHHHHHHHHHHHHHGHHGGHHGHGFEGEEEFHHHHGGGGGHHHHGGGGGGHGHHHHGGFGGGGHEGHFHHGHHHHHHHHHHFHFGHHHFGCFFGGHGGCGAEGGDHGHHHGG
@M02034:409:000000000-BFKT7:1:1110:18969:19394 1:N:0:34
GCTCTTAAAGAGGAGAAAGGTCATGGTGTTTCGTGCTTCTAACTTTACTCAGTTCGTTCTCGTCGACAATGGCGGAACTGGCGACGTGACTGTCGCCCCAAGCAACCTGTCTCTTATACACATCTCCGAGCCCACGAGACCGTACTAGAT
+
BCCCCFFFFFFFGGGGGFGGGGHHHHHHFEHHGHGGGHHHHHHHHHHHHHHHHHHGGHHGHGFEFEGGGHHHHGGGGGHHHGGGGGFGHGHHHHGHGGGGDGFBGFHHHHHHHHHHHHHHHHGHGHHGCGGGGHGGAGGGEFGHDHHHHD
@M02034:409:000000000-BFKT7:1:1110:24076:19395 1:N:0:34
AAAGTCGAGGTGCCTAAAGTGGCAACCCAGACTCATCCGACGGTTGGTGGTGTAGAGCTTCCTGTAGCCGCATGGCGTTCGTACTTAAATATGGAACTAACCATTCCAATTTTCGCTGTCTCTTATACACATCTCCGAGCCCACGAGACC
+
CCCCBFCBCCBBGGGGGGGGGGGHHHHGGHHGHHHHHHGGGGGFGGGGFGEFHHHHHHHHHHHHHHHHHGGGGGHHGFGGGEHHHHHHHHGHHHHHHGFHHHHHHHGHGHHHHHGGGGDGHGHHHHHHGHFHHHHHGCGGCGHGGGGGGE
@M02034:409:000000000-BFKT7:1:1110:16443:19396 1:N:0:34
GCTCTTAAAGAGGAGAAAGGTCATGCCTCCGGCTTCTAACTTTACTCAGTTCGTTCTCGTCGACAATGGCGGAA
+
BBBBBFFFFFFFGGEGGGGGGGHHHFEAB42AEEEGHCEF5A5A5FAE35AAFFC1F5AFEF0E1EGFF2EE/>
@M02034:409:000000000-BFKT7:1:1110:4756:19396 1:N:0:34
GCTCTTAAAGAGGAGAAAGGTCATGGGTGTGGGGGCTTCTAACTTTACTCAGTTCGTTCTCGTCGACAATGGCGGAACTGGCGACGTGACTGTCGCCCCAAGCAACCTGTCTCTTATACACATCTCCGAGCCCACGAGACCGTACTAGAT
+
ABBBBFFFFFFFGGGGGGGGGGHHHHHGFGGFGGGGGGHHHHHHHHHHHHHHHHHGFFHGHGFEE@EEGHGHGGG@EEGFHAEGCGFEH/E2BFFGG/<B/?F2?CGHCHBHBGHHGFDFGBF1G1GDC-?DFHGG-@DDGGGGGHHHEC
@M02034:409:000000000-BFKT7:1:1110:10147:19398 1:N:0:34
GCTCTTAAAGAGGAGAAAGGTCATGCCTAATCGTGCTTCTAACTTTACTCAGTTCGTTCTCGTCGACAATGGCGGAACTGGCGACGTGACTGTCGCCCCAAGCAACCTGTCTCTTATACACATCTCCGAGCCCACGAGACCGTACTAGAT
+
ABBCBFFFFFFFGGGGGGGGGGFHHHHHHHHHGHHGGHHHHHHHHHHHHHGHHHHGGHHFHGGGGGGGFHGHHGGGGGHHHGFGGGGGHFHHHHGEEEGFFHFGHHHHHHHHGHHGHHHDGFGHHHHGGGGGGHGGGCFGGGAEGHFHHD
@M02034:409:000000000-BFKT7:1:1110:10317:19402 1:N:0:34
GCTCTTAAAGAGGAGAAAGGTCATGAATCAGCATGCTTCTAACTTTACTCAGTTCGTTCTCGTCGACAATGGCGGAACTGGCGACGTGACTGTCGCCCCAAGCAACCTGTCTCTTATACACATCTCCGAGCCCACGAGACCGTACTAGAT
+
BBCCCFFFFFFFGGGFGGGGGGHHHHHHHHFFHHHHHHHHHFHHHHHHHHHHHHHGGHHGGGGGGEGEGHHHHGGGGGHGHHGGGGEEHFGFGFFEEEGG/GGHHHHHHHHGGGHHHGG3CDGHGEHG@C?CA/FD><AAFGGH?GDHFH
@M02034:409:000000000-BFKT7:1:1110:18585:19404 1:N:0:34
AAAGTCGAGGTGCCTAAAGTGGCAACCCAGACTAAGAAGGAGGTTGGTGGTGTAGAGCTTCCTGTAGCCGCATGGCGTTCGTACTTAAATATGGAACTAACCATTCCAATTTTCGCTGTCTCTTATACACATCTCCGAGCCCACGAGACC
+
CCCCCFCCCDCCGGGGGGGGGGGHHHHGGHHGHHHHHHHHHHGGHHGEFGEFGHHHHHHHHHHHHHHHHGGGGGHHGGGGGFHHHHHHHHHHHHHHHHHHHHHHHHGHHHHHHGGGGGGHHHHHHHHHHHGHHHHHGDGGGGHGGGGGGG
@M02034:409:000000000-BFKT7:1:1110:22582:19404 1:N:0:34
AAAGTCGAGGTGCCTAAAGTGGCAACCCAGACTCTTATTGGGGTTGGTGGTGTAGAGCTTCCTGTAGCCGCATGGCGTTCGTACTTAAATATGGAACTAACCATTCCAATTTTCGCTGTCTCTTATACACATCTACGAGCCCACGAGACC
+
CCCDCFBBCCBBGGGGGGGGGGGHHHHGGHHGHHHHHHHHHHGGGGGGGGFFHHHHHHHHHHHHHHHHHGGGGGHHGGGGGFGHHHHHHHHHHHHHHHHHHHHHHHHHHHHHHHGGGGGHHGHHHHHHHHHHHHEHGGGGGGHGGGGGGG
@M02034:409:000000000-BFKT7:1:1110:2869:19405 1:N:0:34
AAAGTCGAGGTGCCTAAAGTGGCAACCCAGACTATTCCGAATGTTGGTGGTGTAGAGCTTCCTGTAGCCGCATGGCGTTCGTACTTAAATATGGAACTAACCATTCCAATTTTCGCTGTCTCTTATACACATCTCCGAGCCCACGAGACC
+
?AAABFBBBBABGGGGGGGGGFCFHDGFFHHGHHHFHHFEGFFHHHHEFGAFGFHFHHHGHFGFHGHHHGEFEGGEEEFEF?FAGGD3GHBHHBBDGFHHFFHHFFHFHHHHHGGGGGFFHHHGHHHHGFHHGHHHGCCGCGFGGGF?GA
@M02034:409:000000000-BFKT7:1:1110:15747:19405 1:N:0:34
AAAGTCGAGGTGCCTAAAGTGGCAACCCAGACTACTAATCAT
+
BBBBBFBBBBBBGGGGGGGGGFGHHHHGGH2FGFEG55D355
@M02034:409:000000000-BFKT7:1:1110:13441:19407 1:N:0:34
AAAGTCGAGGTGCCTAAAGTGGCAACCCAGACTACGTCTAATGTTGGTGGTGTAGAGCTTCCTGTAGCCGCATGGCGTTCGTACTTAAATATGGAACTAACCATTCCAATTTTCGCTGTCTCTTATACACATCTCCGAGCCCACGAGACC
+
CCCCBFABCCCCGGGGGGGGGGGHHHHGGHHGHHFGBGHHHHHHHHHGFGGFHHHHHHHHHHHHHHHHHGGGGGHHGGGGGFHHHHGHHHHHHHFHHHHHHHGHHHHHHHHHHHGGGGGGHGHHHHHHGHHHHHGHGDGGGGHGGGGGGG
@M02034:409:000000000-BFKT7:1:1110:28740:19410 1:N:0:34
AAAGTCGAGGTGCCTAAAGTGGCAACCCAGACTCCTAATACTGTTGGT
+
AAAAAF1A1>>ACGGGFGGGFFFHC0GA0FECEBHFHHFDGGDFG1/A
@M02034:409:000000000-BFKT7:1:1110:16720:19413 1:N:0:34
AAAGTCGAGGTGCCTAAAGTGGCAACCCAGACTTGTTCTCGGGTTGGTGGTGTAGAGCTTCCTGTAGCCGCATGGCGTTCGTACTTAAATATGGAACTAACCATTCCAATTTTCGCTGTCTCTTATACACATCTCCGAGCCCACGAGACC
+
BCCCBFCCCCCCGGGGGGGGGGGHHHHGGHHGGHHHHGHGGGGHGGGEFFGEFBGDGFGHHHHHHHGGHGGEEGHHGEEGGECGHHHHHHHHHFFHHHHHGFFGFFFFHHHHGEGGGDEGHHHFFEGFGFHHHHHFE/CCDGEFFGGGGG
@M02034:409:000000000-BFKT7:1:1110:19290:19415 1:N:0:34
GCTCTTAAAGAGGAGAAAGGTCATGGTGGGGGGGGCTTCTAACTTTACTCAGTTCGTTCTCGTCGACAATGGCGGAACTGGCGACGTGACTGTCGCCCCAAGCAACCTGTCTCTTATACACATCTCCGAGCCCACGAGACCGTACTAGA
+
B@BBBFFFFFFFGGGGGGGGFFHHHHHHGGGGGFFFFFFFFFFFFFFFFFFFFFFFFFFFFEAAB;9ABFFFFDFDFFFFFEFABFDFFABFFBAAADFD?AAFFAFF?:FBFFFFF/;BFFBB/BBA-@-DA.AB9@9AEAAEDFFEB
@M02034:409:000000000-BFKT7:1:1110:14265:19415 1:N:0:34
AAAGTCGAGGTGCCTAAAGTGGCAACCCAGACTAATAAGAATGTTGGTGGTGTAGAGCTTCCTGTAGCCGCATGGCGTTCGTACTTAAATATGGAACTAACCATTCCAATTTTCGCTGTCTCTTATACACATCTCCGAGCCCACGAGACC
+
CCCCAFCCCCBCGGGFGGFFGGGHHHHGGGHGHHHHHHHGGGHHHHHGGGEFGHHHHHHHHHHHHFHGHGFFGGHHGFGGGFHHHHHHHGGHHHHHGHHHHHHHHGFHHHHHHHGGGGGGHHHHHHHGGHHHHHHBFCGGFGHGGGGGGG
@M02034:409:000000000-BFKT7:1:1110:22595:19416 1:N:0:34
AAAGTCGAGGTGCCTAAAGTGGCAACCCAGACTCTTATTGGGGTTGGTGGTGTAGAGCTTCCTGTAGCCGCATGGCGTTCGTACTTAAATATGGAACTAACCATTCCAATTTTCGCTGTCTCTTATACACATCTACGAGCCCACGAGACC
+
>3AAADA?DBBBGGGGGGGGGFGHHHHGGGHGHCHFFHGHHHCFEEGEGGDFGFHDGGHGHGHGBGFHFGGFEGHFEEGGDEEEGH4BEFGFHHHHHHGB3FGGBGDGGGGGHHGDGGEHHGFHHFFFFFGEHGBFFA//CFGF@D?DGC
@M02034:409:000000000-BFKT7:1:1110:26125:19416 1:N:0:34
AAAGTCGAGGTGCCTAAAGTGGCAACCCAGACTCCTCCGCTTGTTGGTGGTGTAGAGCTTCCTGTAGCCGCATGGCGTTCGTACTTAAATATGGAACTAACCATTCCAATTTTCGCTGTCTCTTATACACATCTCCGAGCCCACGAGAC
+
BBBCAFCBBBBCGGGGGGGGGGGHHHGGGHHGHHHHHGEGGGGHHHHEFGEFFHGHHBGHHHHHHHHFFEGEGGHFGFGGGGHHHHGGHHHHHHDFFHGGFFDGHGGHHHHHHHGFFEEFHHGHHHGHGEFGFDFFDBCDGGGFG?CGG
@M02034:409:000000000-BFKT7:1:1110:6571:19420 1:N:0:34
AAAGTCGAGGTGCCTAAAGTGGCAACCCAGACTACGAGGAAGGTTGGTGGTGTAGAGCTTCCTGTAGCCGCATGGCGTTCGTACTTAAATATGGAACTAACCATTCCAATTTTCGCTGTCTCTTATACACATCTCCGAGCCCACGAGACC
+
CCBBCFBCBDABGGGGGGGGGGGHHHHGGHHGHHHGGGGGHHGHHHGEGGAFHGHHHHHHHHHHHHHHHGGEEGHHGGGGGEGHHGHHHHGHHFFHHGHHGFHHHHHFHHGHHFGGGGGHHHHHFHHFFFHHHHFFGCFGGGHGFGGFFE
@M02034:409:000000000-BFKT7:1:1110:8492:19422 1:N:0:34
AAAGTCGAGGTGCCTAAAGTGGCAACCCAGACTACGAATGTTGGTGGTGTAGAGCTTCCTGTAGCCGCATGGCGTTCGTACTTAAATATGGAACTAACCATTCCAATTTTCGCTGTCTCTTATACACATCTCCGAGCCCACGAGACCGTA
+
CCCCCFCCCCABGGGGGGGGGGGGGHHGGHHGHGGGG2GHHGHH?FEEFGHHGHGHHGHHGFFHHFEEGGEHGGGGFEFHEFHHGGHFHGHGGHHFHHHHGHHHHDBGHHFGGGGFFHHHGHHGBFGHHEGHHGCGCCFHGGGGDAFGEF
@M02034:409:000000000-BFKT7:1:1110:28249:19428 1:N:0:34
GCTCTTAAAGAGGAGAAAGGTCATGACGGCTAAGGCTTCTAACTTTACTCAGTTCGTTCTCGTCGACAATGGCGGAACTGGCGACGTGACTGTCGCCCCAAGCAACCTGTCTCTTATACACATCTCCGAGCCCACGAGACCGTACTAGAT
+
CCCCCFFFFFFFGGGGGGGGGGGHHHHGGGGGHHHHHHHHHHHHHHHHHHHHHHHGGHFGHFFFGEGGGHHHHGGGGGHHHGGGGGGGHFHHHHGHFEGGGGGHHFHHHFHHHHHGHHFHHHGHHFHDCFFGGGGGCGGGFGAG?GFHHD
@M02034:409:000000000-BFKT7:1:1110:23360:19434 1:N:0:34
GCTCTTAAAGAGGAGCAAGGTCATGCTTGCGAGGGCTTCTAACTTTACTCAGTTCGTTCTCGTCGACAATGGCGGAACTGGCGACGTGACTGTCGCCCCAAGC
+
A?A?AFFB111BG111ABGCGD1GF1DG1A0AEE?EHHGCHGHBGD2A1GFGHHFGEFGGGFAEEEE?/FGFHG?EE?G1EGCEGG@/?FF<BBCC//<?//<
@M02034:409:000000000-BFKT7:1:1110:2388:19436 1:N:0:34
AAAGTCGAGGTGCCTAAAGTGGCAACCCAGATTACGCATGAGGTTGGTGGTGTAGAGCTTCCTGTAGC
+
BBBBBFBBBBBBGGGGGGGGGGGHHHHGGHD3DF322BEE33BFAGEA11E1A3D5A5BB5BF5B555
@M02034:409:000000000-BFKT7:1:1110:18292:19440 1:N:0:34
AAAGTCGAGGTGCCTAAAGTGGCAACCCAGACTCAGAATACGGTTGGTGGTGTAGAGCTTCCTGTAGCCGCATGGCGTTCGTACTTAAATATGGAACTAACCATTCCAATTTTCGCTGTCTCTTATACACATCTCCGAGCCCACGAGACC
+
CCCCCFCCCCABGGGGGGGGGGGHHHHGGHHGHHHHHHHHHHGGGEGEFGBFGHHHHHHHHHHHHHHHHGGGGGHHGGGGGEGHHHHHHHHHHHHHHHHHHHHHHHGHHHHHHHGGGGGHHHHHHHGHHHFHFHHHGGGGGGHGGGGGGG
@M02034:409:000000000-BFKT7:1:1110:23376:19443 1:N:0:34
GCTCTTAAAGAGGAGAAAGGTCATGCTTGCTAGGGCTTCTAACTTTACTCAGTTCGTTCTCGTCGACAATGGCGGAACTGGCGACGTGACTGTCGCCCCAAGCAACCTGTCTCTTATACACATCTCCGAGCCCACGAGACCGTACTAGAT
+
CCDDCFFFFFFFGGGGGGGGGGHHHHHHHHHGHHHHHHHHHHHHHHHHHHHHHHHGFHHGHGFGGEEGGHHHHGGGGGHHHHGFGGGGHGHHHHGHGGGGGHGHHHHHGHHHHHHHHHHGHHHHFHFGCCCGGGFGCFDGGGGHGHDDH=
@M02034:409:000000000-BFKT7:1:1110:25535:19446 1:N:0:34
AAAGTCGAGGTGCCTAAAGTGGCAACCCAGACTTATGATAGTGTTGGTGGTGTAGAGCTTCCTGTAGCCGCATGGCGTTCGTACTTAAATATGGAACTAACCATTCCAATTTTCGCTGTCTCTTATACACATCTCCGAGCCCACGAGACC
+
CCCCCFBCCCABGGGGGGGGGGGHFHHGGHHGHHHHHFHHHHGHHHHEFFAFGDGBGHHHHGHHGFGHHGGEFFHFGGGEFEGHGHHHHHEHHHHHEFHHHGFHHHHGHHHHHFGEFGFEHFGHGHHGGF2GCGHFB/<BFFHFGGGGGG
@M02034:409:000000000-BFKT7:1:1110:11478:19448 1:N:0:34
GCTCTTAAAGAGGAGAAAGGTCATGGGGGCTAGGGCTTCTAACTTTACTCAGTTCGTTCTCGTCGACAATGGCGGAACTGGCGACGTGACTGTCGCCCCAAGCAACCTGTCTCTTATACACATCTCCGAGCCCACGAGACCGTACTAGAT
+
CCCCCFFFFFFFGGGGGGGGGGHHHH4E22A2FGHHHHHHHHHHHHHHHHHHHHHGGHHGHGFEGEEEGHHHHGGGGGHHHHGGGGGGHGHFHHGHFGGGCHEFHHHHHHHHGHHHHHHFHFHHHHHGGGGGGHFG<@DDGGGHGHBHGC
@M02034:409:000000000-BFKT7:1:1110:17684:19448 1:N:0:34
GCTCTTAAAGAGGAGAAAGGTCATGGTGGGTGGTGCTTCTAACTTTACTCAGTTCGTTCTCGTCGACAATGGCGGAACTGGCGACGTGACTGTCGCCCCAAGCAACCTGTCTCTTATACACATCTCCGAGCCCACGAGACCGTACTAGAT
+
CCCCCFFFFFFFGGGFGGGGGFHHHHHFGGAEEEDHHHHHHHHHHHHHHHHGHHHFEHHGGGFEGEEFGHFHGGGGGGHGHEEGEGGGHCGHEGFGF?DDDFGHHGHHGGFHFHHHHFGFFGGFGDGDCFGGGGGD-@DDEC<GDHFGFH
@M02034:409:000000000-BFKT7:1:1110:27120:19448 1:N:0:34
GCTCTTAAAGAGGAGAAAGGTCATGCCTGATGCTG
+
BCCDDFFFFFFFGGGGGGGGGGHHHFHHB4F5555
@M02034:409:000000000-BFKT7:1:1110:28640:19451 1:N:0:34
AAAGTCGAGGTGCCTAAAGTGGCAACCCAGACTGGGGTGGGGGTTGGTGGTGTAGAGCTTCCTGTAGCCGCATGGCGTTCGTACTTAAATATGGAACTAACCATTCCAATTTTCGCTGTCTCTTATACACATCTCCGAGCCCACGAGACC
+
CCCBCFCCCCCCGGGGGGGGGGGHHGHGGHHGHHH22AEFGFGG?EE111E??3F334F@3FGHG4B4BEE/EEE0>>E/E<2?/FGFFGHBGF33BFGH2B2B33D3?GDGD2>EG/?F>?FGFD=1?=1F?FF1C-ACG..<C-<A.<
@M02034:409:000000000-BFKT7:1:1110:26261:19452 1:N:0:34
GCTCTTAAAGAGGAGAAAGGTCATGCAGTATCGTGCTTCTAACTTTACTCAGTTCGTTCTCGTCGACAATGGCGGAACTGGCGACGTGACTGTCGCCCCAAGCAACCTGTCTCTTATACACATCTCCGAGCCCACGAGACCGTACTAGA
+
BBBBBFDBFFFFGGGCEGGGGGHHHHHHHHHHGHHGGHHHHHHHHHDGHHHHHHHGGHHGHGGGGFGFGHHEHGGGGGHHHGGGGGGGGGHHHHGHFFGEEEFBHHFGAGHHHHHGHHFDHDFGHHGDC@CGEHGG@DGGGCGHGHEDG
@M02034:409:000000000-BFKT7:1:1110:18677:19453 1:N:0:34
GCTCTTAAAGAGGAGAAAGGTCATGGGGAGGGGGGCTTCTAACTTTACTCAGTTCGTTCTCGTCGACAATGGCGGAACTGGCGACGTGACTGTCGCCCCAAGCAACCTGTCTCTTATACACATCTCCGAGCCCACGAGACCGTACTAGAT
+
AAABBFFDDFFFGFFGFGGGEFGHHHFGECAFCGFGGGHGHHHHHHHHGHHHHHHGGFHGHGGGGCC?<FGEFDC@-DHDGHCDCGC?EEGHHE?ADAA.;EG/FFFFFGGFFFGBCFF0FFFBFFFD->@CE.A>-9DDE=.ADEBBBF
@M02034:409:000000000-BFKT7:1:1110:14359:19455 1:N:0:34
GCTCTTAAAGAGGAGAAAGGTCATGGTGTTTCGTGCTTCTAACTTTACTCAGTTCGTTCTCGTCGACAATGGCGGAACTGGCGACGTGACTGTCGCCCCAAGCAACCTGTCTCTTATACACATCTCCGAGCCCACGAGACCGTACTAGA
+
BBBBBFFFFFBFECGGGGGGGGGHHHDGFEGHGHEC2GFFHDGHHHHHHGFFGHGFEHHGHGFAEEEEGHGHAFGE/>EHHAEE/E>EF/DEBFFEEAFECC/2F?FBGGFFFHG2GFGFH2F<GGHGG</A/FEC-CG?GCDEFHHGD
@M02034:409:000000000-BFKT7:1:1110:26282:19459 1:N:0:34
GCTCTTAAAGAGGAGAAAGGTCATGCAGTATCGTGCTTCTAACTTTACTCAGTTCGTTCTCGTCGACAATGGCGGAACTGGCGACGTGACTGTCGCCCCAAGCAACCTGTCTCTTATACACATCTCCGAGCCCACGAGACCGTACTAGAT
+
CCCCCFFFFFFFGGGGGGGGGGGHHHHG5FHHGHHGGHHHHHHHHHHHHHHHHHHFFHHGHGGGGEGGGHHHHGGGGGHHHGGGGGGGGFGHHHFFEGGGGHGFHHHHHFGHHHHDGHHGFHFGHDGG?FGFFEFAADFGGCFHGHHGDD
@M02034:409:000000000-BFKT7:1:1110:2951:19464 1:N:0:34
GCTCTTAAAGAGGAGAAAGGTCATGCGTCCGGCTTCTAACTTTACTCAGTTCGTTCTCGTCGACAATGGCGGAACTGGCGACGTGACTGTCGCCCCAAGCAACCTGTCTCTTATACACATCTCCGAGCCCACGAGACCGTACTAGATC
+
CCCCCFFFFFFFGGGGGGGGGGHHHHFEGGGGGGGHHHHHHHHHHHHHHHHHGGHHGHGGGGEGGFFHHGEFE@GHHHHEEEGGG?FFGFFFHGFGGBFEC2FGFHHGHHHHHHBHFHHHFGDGG<AFGGHGG<@AAFGGAACBD;CG
@M02034:409:000000000-BFKT7:1:1110:10655:19465 1:N:0:34
AAAGTCGAGGTGCCTAAAGTGGCAACCCAGACTCATAGTCATGTTGGTGGTGTAGAGCTTCCTGTAGCCGCATGGCGTTCGTACTTAAATATGGAACTAACCATTCCAATTTTCGCTGTCTCTTATACACATTCCGAGCCCACGAGACTA
+
CCBCBFCCCCBBGGGGGGGGGGGHHHHGGHHGHHHGHHHHHHHHHGHEGGFFFGHHHHHHHHHHHHHHHGGGGGHHGEGGGFGHHHHHHHHHHHHHHHHHHHHHHHGGFGFHHHGGGGGGHHHHHHHHHHGHHHHH?CGGGHGGB@EDHG
@M02034:409:000000000-BFKT7:1:1110:26265:19469 1:N:0:34
GCTCTTAAAGAGGAGAAAGGTCATGCAGTATCGTGCTTCTAACTTTACTCAGTTCGTTCTCGTCGACAATGGCGGAACTGGCGACGTGACTGTCGCCCCAAGCAACCTGTCTCTTATACACATCTCC
+
CCCCCFFFFFFFGGGGGGGGGGHHHHHH5AGHEHHFFHHHHHHHHHHHHHHHGHHGGHHGHGEFG0EGGHHHHGGGGGGHHHGEFGEE/FGHHHFHGGG/<?F22BGHHHHHHHHDFHH2GFGHHG@
@M02034:409:000000000-BFKT7:1:1110:15659:19473 1:N:0:34
GCTCTTAAAGAGGAGAAAGGTCATGCATCCTCTTGCTTCTAACTTTACTCAGTTCGTTCTCGTCGACAATGGCGGAACTGGCGACGTGACTGTCGCCCCAAGCAACCTGTCTCTTATACACATCTCCGAGCCCACGAGACCGTACTAGAT
+
AAAAAFFFFFFFGGGGGFGGFGGHGHHHHGGHHHG5FGHFFFDDGHFFFFHEDFGEEHFFFGFFFFCE?GHGFEG>EEHFHCEEEGGCEEFH3GFEFGG/EAEFFHHHGHHHGHHHHDDGHFGFFDH??/@GEEC<->A<GFDHFHFHHD
@M02034:409:000000000-BFKT7:1:1110:18682:19473 1:N:0:34
GCTCTTAAAGAGGAGAAAGGTCATGGGGATGGGGGCTTCTAACTTTACTCAGTTCGTTCTCGTCGACAATGGCGGAACTGGCGACGTGACTGTCGCCCCAAGCAACCTGTCTCTTATACACATCTCCGAGCCCACGAGACCGTACTAGAT
+
CDDDDFFFFFFFGGGGGGGGGGHHH44AB22BG2AFGHHHHHHHHHHHHHHHHHHGGHHGHGFGGEGGGHHHHGGGGGHHHGGGGGGGHGHHHHGGGGGFGHGHHHHGHHHHHHHHHHHHHFGGGHHEAFGGGHGG<CDGGGGHGGHHH<
@M02034:409:000000000-BFKT7:1:1110:18586:19476 1:N:0:34
GCTCTTAAAGAGGAGAAAGGTCATGGTGGGTATTGCTTCTAACTTTACTCAGTTCGTTCTCGTCGACAATGGCGGAACTGGCGACGTGACTGTCGCCCCAAGCAACCTGTCTCTTATACACATCTCCGAGCCCACGAGACCGTACTAGAT
+
BBBBBFFFFFFFG4EGGFGGGGHGHFHGDCAEGHHHHHHHDGHGHHHHHHGGHHFFEGGFHFAEFEAEEHGFHFG>@GHHHHGGGGEGHEHHHHF/<<//EEEGGGCFFGFGFFFBGFGBGBGHHHHG?C/A/FFD--E?F?C.EHBDBD
@M02034:409:000000000-BFKT7:1:1110:7699:19477 1:N:0:34
GCTCTTAAAGAGGAGAAAGGTCATGACTTCTACTGCTTCTAACTTTACTCAGTTCGTTCTCGTCGACAATGGCGGAACTGGCGACGTGACTGTCGCCCCAAGCAACCTGTCTCTTATACACATCTCCGAGCCCACGAGACCGTACTAGAT
+
CCCCDFFFFFFFGGGGGGGGGGHHHHHHHHHHHHHHHHHHHHHHHHHHHHHHHHHGGHHGIGBEGEEFGHHHHGGGGGHHHGGFGGGGHGFHHHGHGGGGGHGHHHHHHHHHHHHGHBDFGFHHHHFEBFGGFEFG?CGGGGGHGHHHHF
@M02034:409:000000000-BFKT7:1:1110:24084:19478 1:N:0:34
GCTCTTAAAGAGGAGAAAGGTCATGCCGTCTGCTGCTTCTAACTTTACTCAGTTCGTTCTCGTCGACAATGGCGGAACTGGCGACGTGACTGTCGCCCCAAGCAACCTGTCTCTTATACACATCTCCGAGCCCACGAGACCGTACTAGAT
+
ABCCCFFFFFFFGGGGGGGGGGHHHHHGGGHGHHHHHHHHHHHHHHHHHHHHHHHGGHHGHGFFGFGGGHHHHGGFGGHHHHGGGGGGHGHHHHFEGGGGGHGGHHHHHHHHHHHHHHHHHHHGHHHGCCGGGHGGCDGGGGDHGGHHHD
@M02034:409:000000000-BFKT7:1:1110:6538:19478 1:N:0:34
GCTCTTAAAGAGGAGAAAGGTCATGGTTTCTCGTGCTTCTAACTTTACTCAGTTCGTTCTCGTCGACAATGGCGGAACTGGCGACGTGACTGTCGCCCCAAGC
+
ABBBBFFFFFBFGGEGGGGGGGBGEGFFHHHHGGHGGHHHHHHHHHHHHHEGGHGGEHHGHGFEFAEEAFEGBEGE/EGFHCEGEE/EE/FFFHF/EEGG//C
@M02034:409:000000000-BFKT7:1:1110:2937:19481 1:N:0:34
GCTCTTAAAGAGGAGAAAGGTCATGCGTCCGGCTTCTAACTTTACTCAGTTAGTTCTCGTCGACAATGGCGGAA
+
A?AAABF3BD1B11A111AAFG1GF1BA0AEEEGGAG22AFFBA1F11B1A2DD22DDA/E?/AAEGFGE@?/>
@M02034:409:000000000-BFKT7:1:1110:28172:19481 1:N:0:34
AAAGTCGAGGTGCCTAAAGTGGCAACCCAGACTCCGAATGAGGTTGGTGGTGTAGAGCTTCCTGTAGCCGCATGGCGTTCGTACTTAAATATGGAACTAACCATTCCAATTTTCGCTGTCTCTTATACACATCTCCGAGCCCACGAGACC
+
BCABCFCCCCCAGGGGGGGGGGGHHHHGGHHGFHHGEEFHGHHHHHGGGGFFHFHFHHHHHHHHGEG5GEGGEGHHGEEFFFGGHHFGGHFFFFFFGHHHHHGHEGHFFHHHHHGGGGGFGHHHHHHFHHFHFHHGGCGGCGHGGGGGGG
@M02034:409:000000000-BFKT7:1:1110:26628:19482 1:N:0:34
GCTCTTAAAGAGGAGAAAGGTCATGATTGGTAGGGCTTCTAACTTTACTCAGTTCGTTCTCGTCGACAATGGCGGAACTGGCGACGTGACTGTCGCCCCAAGCAACCTGTCTCTTATACACATCTCCGAGCCCACGAGACCGTACTAGAT
+
CCCDDFFFFFFFGGGGGGGGGGHHHHHHHHHGHGGHGHHHHHHHHHHHHHHHHHHGGHHGHGFGGEEFGHHHHGGGGGHGHHGGGGGGHGHHHHGHGGGGGHGHHGHHHHHHHHHHHHHHHHHHHHHG/@CGGAFFACADGGGHGHGHH=
@M02034:409:000000000-BFKT7:1:1110:10376:19486 1:N:0:34
GCTCTTAAAGAGGAGAAAGGTCATGGTTGTGGGTGCTTCTAACTTTACTCAGTTCGTTCTCGTCGACAATGGCGGAACTGGCGACGTGACTGTCGCCCCAAGCAACCTGTCTCTTATACACATCTCCGAGCCCACGAGACCGTACTAGAT
+
DDDDDFFFFFFFGGGGGGGGGGGHHHHHGGGGGGGGHHHHHHHHHHHHHHHHHHHGGHHGHGFFFEEFGHHHHGGGGGHHHHGGGGGGHGHHHHGGGGGGGHGHHGHHHHHHHHHHHHGHHHHFHHHGCGGGGHGGADGGGGFHGHHHH<
@M02034:409:000000000-BFKT7:1:1110:15536:19487 1:N:0:34
GCTCTTAAAGAGGAGAAAGGTCATGAATCGGCATGCTTCTAACTTTACTCAGTTCGTTCTCGTCGACAATGGCGGAACTGGCGACGTGACTGTCGCCCCAAGCAACCTGTCTCTTATACACATCTCCGAGCCCACGAGACCGTACTAGAT
+
CCCCCFFFFFFFGGGGGGGGGGHHHHHHHHGGGGHHHHHHHHHHHHHHHHHHHHHGGHHGHGFFGEGGGHHHHGGGGGHHHHGGGGGGHGHHHHGHGFGGGHGHHHHHHHHHHHHHHHHHHHHHHHHGGGFGGHGD<CGGGGGFGHHHHG
@M02034:409:000000000-BFKT7:1:1110:17432:19487 1:N:0:34
AAAGTCGAGGTGCCTAAAGTGGCAACCCAGACTGGGGGGGGGGTTGGTGGTGTAGAGCTTCCTGTAGCCGCATGGCGTTCGTACTTAAATATGGAACTAACCATTCCAATTTTCGCTGTCTCTTATACACATCTCCGAGCCCACG
+
BBBBBDAADBABFGGGGGGGGGGHHHGGDHFGHHHHGCFGFFFBBFFAE?A;ABFFFFFFFFFFFFFFFFF;DDFFFFFFFA.EFFFBFF9BFFFFFFFFFFFFFFFFEFFFFFDDFFDBBBBF9BFFFBBFFFFED;ACFFFFF
@M02034:409:000000000-BFKT7:1:1110:28593:19489 1:N:0:34
GCTCTTAAAGAGGAGAAAGGTCATGGGGGGGAGGGCTTCTAACTTTATT
+
CCCCCFFFFFFFGGGGGGGGGGHHHGFAGCG?@GC.GHGHF00:;0:0<
@M02034:409:000000000-BFKT7:1:1110:7995:19491 1:N:0:34
AAAGTCGAGGTGCCTAAAGTGGCAACCCAGACTAAGAATAAGGTTGGTGGTGTAGAGCTTCCTGTAGCCGCATGGCGTTCGTACTTAAATATGGAACTAACCATTCCAATTTTCGCTGTCTCTTATACACATCTCCGAGCCCACGAGAC
+
CCCCCFBCCCCCGGGFGGGGGGGHHHHGGHHGHFH3FFDGG5GGGHGGGGGEGFHHHHHHHHHHHHHHHGGGGGHHGGGGGGHHHHHHHHHHHHGFHHHGHHGHHHGHHHHHHFGGGGG3D4FDBHFDFFBF2?FDF?/>DGEC@@D/C
@M02034:409:000000000-BFKT7:1:1110:23441:19491 1:N:0:34
GCTCTTAAAGAGGAGAAAGGTCATGTGTCCGTCTGCTTCTAACTTTACTCAGTTCGTTCTCGTCGACAATGGCGGAACTGGCGACGTGACTGTCGCCCCAAGCAACCTGTCTCTTATACACATCTCCGAGCCCACGAGACCGTACTAGAT
+
CCCCCFFDFFFFGFEGFGGFFGFHHHGHHGGHHHGHHHHHHHHHHHHHHHHHGHHGFHGGGFBEEEEFFHHHGGGFGGEHHHGGGGGGHAFHHHFF?EEFFHFHHHHHGBFGHHHGHHGFHFHHHGBDC/@CC/FA>DAAF@AGGHFFG<
@M02034:409:000000000-BFKT7:1:1110:9258:19493 1:N:0:34
AAAGTCGAGGTGCCTAAAGTGGCAACCCAGACTATTAATAATGTTGGTGGTGTAGAGCTTCCTGTAGCCGCATGGCGTTCGTACTTAAATATGGAACTAACCATTCCAATTTTCGCTGTCTCTTATACACATCTCCGAGCCCACGAGAC
+
AABBBFBBBBABGFDGGGGGFGGFHHGGGHGGHAGHFBGHFGHHHHHGGGEFHHHEHHHHHFHHFGHGHGCAEEHFGEGFFEFEGHGFEHBGHHFGCGGFBFHHFGHFGGHHHGGGEE?FHHHHHHGFFGFHHGGGGGGGGFHGG?CGD
@M02034:409:000000000-BFKT7:1:1110:14013:19494 1:N:0:34
GCTCTTAAAGAGGAGAAAGGTCATGACGTCTCGTGCTTCTAACTTTACTCAGTTCGTTCTCGTCGACAATGGCGGAACTGGCGACGTGACTGTCGCCCCAAGCAACCTGTCTCTTATACACATCTCCGAGCCCACGAGACCGTACTAGAT
+
CCCCCFFFFFFFGGGGGGGGGGHHHHHGEEHFHGHGGHHHHHHHHHHHHHHHHHHGGHHGHGFFGEFEGHHHHGGGGGHHHHGCGGGGHGHHHHGGGGGGEHGHHHHHHHHHHHHHHHHFHHHHHGHG@FGGGHGG-CGGGGEHGEHHH=
@M02034:409:000000000-BFKT7:1:1110:24347:19494 1:N:0:34
AAAGTCGAGGTGCCTAAAGTGGCAACCCAGACTATTCCGGGGGTTGGTGGTGTAGAGCTTCCTGTAGCCGCATGGCGTTCGTACTTAAATATGGAACTAACCATTCCAATTTTCGCTGTCTCTTATACACATCTCCGAGCCCACGAGACC
+
ABCBBFCCCCBAGGGGGGGGGGGHHHHGGHHGHHHHHHHGGGGAEEFFGGEFGHHFHHHHHHHHHHHFHGGGGGHHGEGGGGGHHHHHHHHHHHHFHHHHHHGHHHHHHHHHHHGGGGDGHGHHHHHHHHFHHHHHGDGGGGHGGGGGGF
@M02034:409:000000000-BFKT7:1:1110:25946:19500 1:N:0:34
AAAGTCGAGGTGCCTAAAGTGGCAACCCAGACTACGGCTCATGTTGGTGGTGTAGAGCTTCCTGTAGCCGCATGGCGTTCGTACTTAAATATGGAACTAACCATTCCAATTTTCGCTGTCTCTTATACACATCTCCGAGCCCACGAGACC
+
CCCCCFCCCCABGGGGGGGGGGGHHHHGGHHGHHHGGGGGHHHHHHHEFGAFGFHGHHHHHHHHHHHHHGGGGGHGEEFGGFGHHHHGHHHHHHFHHHHHHGHHHHGGHHHHHHGGGGGHHHHHHHHHHFHHHHHFG@GGGGHGGCGGGF
@M02034:409:000000000-BFKT7:1:1110:28279:19504 1:N:0:34
GCTCTTAAAGAGGAGAAAGGTCATGACTCCTA
+
AABBBFFFFFFFGGGGGGGGGGHHH5FH5BGH
@M02034:409:000000000-BFKT7:1:1110:13330:19512 1:N:0:34
AAAGTCGAGGTGCCTAAAGTGGCAACCCAGACTGCGCATGGGGTTGGTGGTGTAGAGCTTCCTGTAGCCGCATGGCGTTCGTACTTAAATATGGAACTAACCATTCCAATTTTCGCTGTCTCTTATACACATCTCCGAGCCCACGAGACC
+
BBBABFBBBBBBGGGGGGGGGGGHHHHGGHHGHGBAEFFGHHFGFGGEF?GCAFG5AGFGGHFHH5GHHGG>EFHFGGGGGFFCGHG3FGHHHHBDEEFGCF3BGBHDHHHHHDEEGD/GHHHHFGBHFFHHFGHGG<<CFGHG?DDG?E
@M02034:409:000000000-BFKT7:1:1110:28659:19513 1:N:0:34
AAAGTCGAGGTGCCTAAAGTGGCAACCCAGACTCAGCAGCAGGTTGGTGGTGTAGAGCTTCCTGTAGCCGCATGGCGTTCGTACTTAAATATGGAACTAACCATTCCAATTTTCGCTGTCTCTTATACACATCTCCGAGCCCACGAGACC
+
CCCBCFCCCCCCGGGGGGGGGGGHHHHGGHHGHHHHGGHHHHHHHHGFGGGGHHHHHHHHHHHHHHHHHGGFGGHHGGGGGEGHHHHHHHHHHGHFHHHGGHHHHBFHHHHHHHGGGGGHHHHHHHHHGHGHHHGHGCGGCGHGGCGGGG
@M02034:409:000000000-BFKT7:1:1110:13783:19515 1:N:0:34
GCTCTTAAAGAGGAGAAAGGTCATGACTCGGATGGCTTCTAACTTTACTCAGTTCGTTCTCGTCGACAATGGCGGAACTGGCGACGTGACTGTCGCCCCAAGCAACCTGTCTCTTATACACATCTCCGAGCCCACGAGACCGTACTAGAT
+
BBBBBFFFFFFFGFEGGGGGGGHHHHHHHGGGGGGHHHHHHHHHHHHHHHHGGHHGGHHGHGFGGEFEFGGHHGGGCGHHGFGFGGGGGGHHHHFGGGGGGHE2FFHHHHHHHHHHHHHHHHHHHHGD/C@@FEGC@CGGGGGGGHDGHG
@M02034:409:000000000-BFKT7:1:1110:27665:19517 1:N:0:34
AAAGTCGAGGTGCCTAAAGTGGCAACCCAGACTGAGAAGAAGGTTGGTGGTGTTGA
+
CCCCCFCCCCBCGGGGGGGGGGGHHHHGGHHGHH3A55B33BGH3G?221E111B5
@M02034:409:000000000-BFKT7:1:1110:16683:19518 1:N:0:34
GCTCTTAAAGAGGAGAAAGGTCATGACTCATCCTGCTTCTAACTTTACTCAGTTCGTTCTCGTCGACAATGGCGGAACTGGCGACGTGACTGTCGCCCCAAGCAACCTGTCTCTTATACACATCTCCGAGCCCACGAGACCGTACTAGAT
+
CCCCCFFFFFFFGGGGGGGGGGHHHHHHHHHHHHHHHHHHHHHHHHHHHHGHFHHGGHHGHFFEEEFGGHHHHFGEFGHHHHGGGGGGHGHHHHFGGGGGGHGHHGGHHHHHHHHGHHHHHHHHHHHGGGCFGHGF-CGDG@EFGHBGHD
@M02034:409:000000000-BFKT7:1:1110:12575:19519 1:N:0:34
GCTCTTAAAGAGGAGAAAGGTCATGGGGACTAGGGCTTCTAACTTTACTCAGTTCGTTCTCGTCGACAATGGCGGAACTGGCGACGTGACTGTCGCCCCAAGCAACCTGTCTCTTATACACATCTCCGAGCCCACGAGACCGTACTAGAT
+
BCCCCFFFFFFFGGGGGGGGGGGHHHHGGGHHHHHHHHHHHHHHHHHHHHGHFHHGGHHGHGFFEEEEGHGHHGGGGGHHHHGGGGGGHGHHHHGHEEGGGHGHHGGHHHHHHHHHHHHHHHHHHHHGGGGGGHGC@DGDEGFHGGHHHH
@M02034:409:000000000-BFKT7:1:1110:25108:19521 1:N:0:34
AAAGTCGAGGTGCCTAAAGTGGCAACCCAGACTAATAATAAGATTGGTGGTGTAGAGC
+
CCCCCFABCCAAGGGGGGGGGGGHHHHGGHHGHHHHB5G55555DFFAA2ECA3D555
@M02034:409:000000000-BFKT7:1:1110:18553:19523 1:N:0:34
GCTCTTAAAGAGGAGAAAGGTCATGGGGGCGCGGGCTTCTAACTTTACTCAGTTCGTTCTCGTCGACAATGGCGGAACTGGCGACGTGACTGTCGCCCCAAGCAACCTGTCTCTTATACACATCTCCGAGCCCACGAGACCGTACTAGA
+
CCCCCFFFFFFFGGGGGGGGGGGHHCAA?EEC00FFGHHHHHHHHHHHHHHHHHHGGHHGHGFGGEFGGHHHHGGGGGHHHHGGGGCFHGHHHHGHGGGGGGGHHHHHHHHHHHHHGHFHHHHHFHHG?C?DEAEA-@CEC?EGGG00C
@M02034:409:000000000-BFKT7:1:1110:4162:19529 1:N:0:34
GCTCTTAAAGAGGAGAAAGGTCATGGTTGGTGGTGCTTCTAACTTTACTCAGTTCGTTCTCGTCGACAATGGCGGAACTGGCGACGTGACTGTCGCCCCAAGCAACCTGTCTCTTATACACATCTCCGAGCCCACGAGACCGTACTAGAT
+
BBBBBFFFFFFFGGGGGGGGGGGHHHHHGGEEGEGHHHHHHHHHHHHHHHHHHHHGGHHGHFFEGEEGCHGHHGGGGGHHHEGGGGGGHGHHHHGHEEFADHEGHGFHGHGHGHHGHHHHHGGFHGHG@CGGGEFD@@AEFDAEGGDGHD
@M02034:409:000000000-BFKT7:1:1110:3168:19534 1:N:0:34
AAAGTCGAGGTGCCTAAAGTGGCAACCCAGACTCCGCCGAATGTTGGTGGTGTAGAGCTTCCTGTAGCCGCATGGCGTTCGTACTTAAATATGGAACTAACCATTCCAATTTTCGCTGTCTCTTATACACATCTCCGAGCCCACGAGACC
+
AAAAADAA1>1AGGGGGGGFDGFFHGHGGCGFHHHCGGGGGGGHGHHGACEGHHFHHHHHHGHHGFHHHGG/EEEFFGGGCGHHFHFFFBDDG>EGHHHHHFHHHEHHGHHFHHCGGGGHHHHHHGGHHGHHGHFH?@BCGEEF@CCGGE
@M02034:409:000000000-BFKT7:1:1110:18579:19535 1:N:0:34
AAAGTCGAGGTGCCTAAAGTGGCAACCCAGACTACGGAGCGGGTTGGTGGTGTAGAGCTTCCTGTAGCCGCATGGCGTTCGTACTTAAATATGGAACTAACCATTCCAATTTTCGCTGTCTCTTATACACATCTCCGAGCCCACGAGACC
+
BBBBBFBBBBAAGGGGGGGGGDFFGHHFFHHGCGGEDEGGGGGGGGGEGFBFHHHBHHHHHHHHHGFBGGCEGGHHGGGGGFFHHHGGHHFHGHGHHHHHHHHHHHGHHHHHHHGGGGGHHHHHGHHDGGGHHDGFGGGGCGHGCCGGGC
@M02034:409:000000000-BFKT7:1:1110:25871:19535 1:N:0:34
AAAGTCGAGGTGCCTAAAGTGGCAACCCAGACTAATCAGCAGGTTGGTGGTGTAGAGCTTCCTGTAGCCGCATGGCGTTCGTACTTAAATATGGAACTAACCATTCCATTTTTCGCTGTCTCTTATACACATCTCCGAGCC
+
CCCCCFCBCCABGGGGGGGGGGGHHHHGGHHGHB3AB5A35BGFGG?2AAEEAGGEGFFHHFGDHFGHFG00?EGHGGGEFGHGHHHH3GHFGFFB3BFFH03BBH4D4BFFGHG//<<34?FHFH3?D222?3BFFB//B
@M02034:409:000000000-BFKT7:1:1110:2758:19536 1:N:0:34
AAAGTCGAGGTGCCTAAAGTGGCAACCCAGTGGGTTGGTGGTGTAGATCTTCCTGTAGCCGCATGGCGTTCGTACTTAAATATGGAACTAACCATTCCAATTTTCGCTGTCTCTTATACACATCTCCGAGCC
+
AAAAAFA>AD1AGGGG1BFFFGFGGAFFCGBBCGFFGGFGFEGHFGFGBGGGAFFBFADBEE?EEHCEEE/E?0/FFBB1F2BDF@1@F11@BEBFD22@B>FG2E/EEFGH2FFBFF2B1BF<B1B<<<><
@M02034:409:000000000-BFKT7:1:1110:28673:19538 1:N:0:34
GCTCTTAAAGAGGAGAAAGGTCATGCCGCGGCCTGCTTCTAACTTTACTCAGTTCGTTCTCGTCGACAATGGCGGAACTGGCGACGTGACTGTCGCCCCAAGCAACCTGTCTCTTATACACATCTCCGAGCCCACGAGACCGTACTAGAT
+
BBABBFFFFFFFGGGGGGGGFFHHFHHGFFGEGGGHHHHHHFHHHHHHHGFGGHGFEHHGHFFBEEEEEHHHGEGEEGHHHFEEEEFGHFFHGHFGFDGF/FFHGFHHHHHHHHHHHGGHHHGFHFHFDGGGGHGG-ADEGGEHGHHH:;
@M02034:409:000000000-BFKT7:1:1110:16202:19541 1:N:0:34
AAAGTCGAGGTGCCTAAAGTGGCAACCCAGACTAAGAATCAGGTTGGTGGTGTAGAGCTTCCTGTAGCCGCATGGCGTTCGTACTTAAATATGGAACTAACCATTCCAATTTTCGCTGTCTCTTATACACATCTCCGAGCCCACGAGACC
+
BBBBBF?ADDABGGGGGGGGGGGHHHHGGHHGHHHHHHHHHHHHHHGGFGDFHHHHHHHHHHHHHHHHHGGEFGHHGGGGGGHHHHHHHHHHHHHGHHHHHHHHHHHHHHHHHHGGGGGHHGHHHHHHHHHHHHHGGCGGGGHGGGGGGF
@M02034:409:000000000-BFKT7:1:1110:21385:19541 1:N:0:34
GCTCTTAAAGAGGAGAAAGGTCATGGATACTCATGCTTCTAACTTTACTCAGTTCGTTCTCGTCGA
+
AAAAADDFBF1FC1AGGGGG1EADFFE1F1FHDD1B1D1B221GHGF1D11FGFBCE00FHEG/AA
@M02034:409:000000000-BFKT7:1:1110:6711:19542 1:N:0:34
AAAGTCGAGGTGCCTAAAGTGGCAACCCAGACTTTGTCTACGGTTGGGG
+
BBBCAFCBCCBCGGGGGGGGGGGHHHHGGHHGH55BDG5A5A2B2A20A
@M02034:409:000000000-BFKT7:1:1110:21705:19546 1:N:0:34
GCTCTTAAAGAGGAGAAAGGTCATGGTTTCTCGTGCTTCTAACTTTACTCAGTTCGTTCTCGTCGACAATGGCGGAACTGGCGACGTGACTGTCGCCCCAAGCAACCTGTCTCTTATACACATCTCCGAGCCCACGAGACCGTACTAGAT
+
CCCCCFFFFFFFGGGGGGGGGGHHHHFHGHFHGFHGGHHHHHHHHHHHHHHHHHHGGHHGHGFGGEFGGHHHHGGGGGHHHHGGGGGGHGHHHHGHGGGGGHEHHHHHHHHHHHHGHHHFHHHHHHHGCGGGGHGG-ADGGGDGGEDHHD
@M02034:409:000000000-BFKT7:1:1110:21842:19547 1:N:0:34
AAAGTCGAGGTGCCTAAAGTGGCAACCCAGACTGGGGGTGGGGTTGGTGGTGTAGAGCTTCCTGTAGCCGCATGGCGTTCGTACTTAAATATGGAACTAACCATTCCAATTTTCGCTGTCTCTTATACACATCTCCGAGCCCACGAGACC
+
CCCCCFCCCCBBGGGGGGGGGGGHHHHGGHHGHHHHGGEGGGGEFGGGGGEFGHHHHHHHHHHHHHHHHGGGGGHHGGGGGEGHHHHHHGGHHHGHHHHHHHGHFHHFHHHHHHGGGGGFHHHHHHHHHHHHHHFHGFGGGGHGGGGGGG
@M02034:409:000000000-BFKT7:1:1110:3457:19549 1:N:0:34
GCTCTTAAAGAGGAGAAAGGTCATGGTTGGGCAGGCTTCTAACTTTACTCAGTTCGTTCTCGTCGACAATGGCGGAACTGGCGACGTGACTGTCGCCCCAAGCAACCTGTCTCTTATACACATCTCCGAGCCCACGAGACCGTACTAGAT
+
CCCCCFFFFFFFGGGGGGGGGGHHHGBGGGGHHGGGHHHHHHHHHHHHHHGHGHHGGHHGHFBEEAEECHGHHGGCEGHHHHGCEEEGHFGHHHFCFGGF/GEFHFHHHHHHHHHFHHHHHHHGHHHGCFGGGGGC<CAAFG?EDHEHD;
@M02034:409:000000000-BFKT7:1:1110:3162:19551 1:N:0:34
AAAGTCGAGGTGCCTAAAGTGGCAACCCAGACTCCGCCGAATGTTGGTGGTGTAGAGCTTCCTGTAGCCGCATGGCGTTCGTACTTAAATATGGAACTAACCATTCCAATTTTCGCTGTCTCTTATACACATCTCCGAGCCCACGTGA
+
CCCCCFBCCCBBGGGGGGGGGGGHHHHGGHHGHH3A2EE2AFGHGHHEF1EAAAG5BDGF5GGGG5FDBEE>EGC1E>>1E>2?FFH33FG4FB33F?GG3B3B?4F4EHEHH4E?FDADDGFDDD3FHF2@GGHGG>/>@//C@//<
@M02034:409:000000000-BFKT7:1:1110:25063:19553 1:N:0:34
AAAGTCGAGGTGCCTAAAGTGGCAACCCAGACTACTGAGAAGGTTGGTGGTGTAGAGCTTCCTGTAGCCGCATGGCGTTCGTACTTAAATATGGAACTAACCATTCCAATTTTCGCTGTCTCTTATACACATCTCCGAGCCCACGAGACC
+
BBBBAFA?>@AAGGGEGDFGGBFCGHGEGH2FGFHHHFGEGHHCF2EFEGEFGHHGGHHHHGHHFHHHFGGEDFHFGEEGFBFGGGHHBGHHHF3FGGHBHCEFHH4EDFGFHBEDGGGFHHHHHHHGGGGGFHHGGG?DGCHGGGGDGC
@M02034:409:000000000-BFKT7:1:1110:20811:19555 1:N:0:34
AAAGTCGAGGTGCCTAAAGTGGCAACCCAGACTCATCA
+
CCCDBFBBCCCCGGGGGGGGGGGHHHHGGHHGH3FH55
@M02034:409:000000000-BFKT7:1:1110:8234:19555 1:N:0:34
GCTCTTAAAGAGGAGAAAGGTCATGTTTAATCGGGCTTCTAACTTTACTCAGTTCGTTCTCGTCGACAATGGCGGAACTGGCGACGTGACTGTCGCCCCAAGCAACCTGTCTCTTATACACATCTCCGAGCCCACGAGACCGTACTAGAT
+
BCCCCFFFFFFFGGGGGGGGGGHHHHHHHHHHGGGGGHHHHHHHHHHHHHHFHHHEEHHGHGFGGEGGCGHHHGGGGGHHHHGCGGEGE?BGGHFHGFGGGFGGHHHGGHHHGHHHGFF2GGGGHGF?@CGGGHGC><AEGF.<?ADFD<
@M02034:409:000000000-BFKT7:1:1110:22932:19557 1:N:0:34
GCTCTTAAAGAGGAGAAAGGTCATGACTTCTCGGGCTTCTAACTTTACTCAGTTCGTTCTCGTCGACAATGGCGGAACTGGCGACGTGACTGTCGCCCCAAGCAACCTGTCTCTTATACACATCTCCGAGCCCACGAGACCGTACTAGAT
+
BBBBBBDFFFFFGGGGGGGGFFFHFHHGHHHHGGGGEHGHHFHHHHHGHGFFGHFFEHHGFFFEEAEEFGFHFGF/>EGHGEEEEEEEF/GHGFFCEEGG/GECGFHHHHHHHHHHHHHHH2FGHGHGFGGCFEGDCFGGG?EEDHFFGD
@M02034:409:000000000-BFKT7:1:1110:15474:19559 1:N:0:34
AAAGTCGAGGTGCCTAAAGTGGCAACCCAGACTGTGTCTAATGTTGGTGGTGTAGAGCTTCCTGTAGCCGCATGGCGTTCGTACTTAAATATGGAACTAACCATTCCAATTTTCGCTGTCTCTTATACACATCTCCG
+
BAABAFABDDAAGFGBGGDGFFFHFAFDGHFDHGHFHGHDFGHGGHHEFFEFFBFAGFGHHFHFEEFHHGGFGGHHEEGCEEFHFHHBGFGHH33EBFGFC13BGBFHGHGHHFGGEC?BGFGD?GGFDGHFFHB2?
@M02034:409:000000000-BFKT7:1:1110:3376:19560 1:N:0:34
GCTCTTAAAGAGGAGAAAGGTCATGGCGTTGGGGGATTCTTATATCATTAATCA
+
CCCCCFFFFFFFGGGGGGGGGGGHH442AA22E222B3BG55555555DE5555
@M02034:409:000000000-BFKT7:1:1110:3396:19561 1:N:0:34
GCTCTTAAAGAGGAGAAAGGTCATGGCGTTGGGGTCTTCTAACTTTACTCTGGTCGTTCTCGGCG
+
AAAABF5FDFFFCGGGGGGGGFHHDA422A222A22B5FGFH3F55D5A55D3BAE01B15A11A
@M02034:409:000000000-BFKT7:1:1110:18766:19561 1:N:0:34
GCTCTTAAAGAGGAGAAAGGTCATGACTTCTGGTGCTTCTAACTTTACTCAGTTCGTTCTCGTCGACAATGGCGGAACTGGCGACGTGACTGTCGCCCCAAGCAACCTGTCTCTTATACACATCTCCGAGCCCACGAGACCGTACTAGAT
+
BBBBBFFFFFFFGGGGGGGGGGHHHHHHHHHHHHHHHHHHHHHHHHHHHHHHHHHGEHHGHGFEGAEEGHFHHGGCCFHHGHGGGGGGHGHHHHGEFGGEEHAFGFHHHHEHHHHHHHHFHEHHHHHGCGFGGHGF@DFGG?EGGHGEHG
@M02034:409:000000000-BFKT7:1:1110:22995:19565 1:N:0:34
GCTCTTAAAGAGGAGAAAGGTCATGGGTGTGGGGGCTTCTAACTTTACTCAGTTCGTTCTCGTCGACAATGGCGGAACTGGCGACGTGACTGTCGCCCCAAGCAACCTGTCTCTTATACACATCTCCGAGCCCACGAGACCGTACTAGAT
+
CCCCCFFFFFFFGGGGGGGGGGHHHHHHGGGGGGGGGHHHHHHHHHHHHHHHHHHGGHHGHGFGGEGGGHHHHGGGGGHHHGEEGGGGHFGHHHFHGDGDDHGGHGHHGHHHFHHHHHHHHEGGHFHGCGGFGEGDCDFGGGGHGF0GGG
@M02034:409:000000000-BFKT7:1:1110:26558:19566 1:N:0:34
GCTCTTAAAGAGGAGAAAGGTCATGGCTCCGGCTGCTTCTAACTTTACTCAGTTCGTTCTCGTCGACAATGGCGGAACTGGCGACGTGACTGTCGCCCCAAGCAACCTGTCTCTTATACACATCTCCGAGCCCACGAGACCGTACTAGAT
+
CCCCCFFFFFFFGGGGGGGGGGHHHHHHHGGGGGGGHHHHHHHHHHHHHGHHHHHGGHHGHGGGGGFGCHGHHGGGGGHHHGGGGGGGHGHEGHGHGGGGGHFHHHHHAGCHFHHBGHG>GDF1DFGCCDGCGHGGCGGGGFGHGGHBGC
@M02034:409:000000000-BFKT7:1:1110:27489:19568 1:N:0:34
GCTCTTAAAGAGGAGAAAGGTCATGGGTCCGAAGGCTTCTAACTTTACTCAGTTCGTTCTCGTCG
+
AAAAAFBF1D1CCGEEGFGGA1BFFFHFGHEEEEGC10B1AA1AGED1DBABDFAFA0BF2F//A
@M02034:409:000000000-BFKT7:1:1110:10600:19569 1:N:0:34
AAAGTCGAGGTGCCTAAAGTGGCAACCCAGACTAATAATCGGGTTGGTGGTGTAGAGCTTCCTGTAGCCGCATGGCGTTCGTACTTAAATATGGAACTAACCATTCCAATTTTCGCTGTCTCTTATACACATCCCGAGCCCACGAGACCG
+
BCCCBFCCCCBCGGGGGGGFGGGHHHHGGHHGHHHGGHHHGGGHGGGGGGEFHHHHHHHHHGHHHHGHGGGFGGHGGFGGGEHHHHHHHHHHHHFGGHGHHHGHHHHHHHHHHGGGGGGGHGHHHHHHGHGHHEHGDGGGGHGGGCEGGC
@M02034:409:000000000-BFKT7:1:1110:6733:19572 1:N:0:34
AAAGTCGAGGTGCCTAAAGTGGCAACCCAGACTTCGCAGGGTGTTGGTGGTGTAGAGCTTCCTGTAGCCGCATGGCGTTCGTACTTAAATATGGAACTAACCATTCCAATTTTCGCTGTCTCTTATACACATCTCCGAGCCCACGAGACC
+
ABABBFBBBBABGGGGGGGGGFGFGHHGGHGGHHHGGGEEGFEGGHGEGGBFGDGGHFHHHGHFHHHHHGGGGGHHGGGGGEGHHHGGHHHHHGBHHHHGHHGHHHGGHHHHHHGGGGFHHHHHHHFHGGHGHHHFG/CFC<GFGGGGGG
@M02034:409:000000000-BFKT7:1:1110:17493:19578 1:N:0:34
GCTCTTAAAGAGGAGAAAGGTCATGCCTTCTGCTGCTTCTAACTTTACTCAGTTCGTTCTCGTCGACAATGGCGGAACTGGCGACGTGACTGTCGCCCCAAGCAACCTGTCTCTTATACACATCTCCGAGCCCACGAGACCGTACTAGAT
+
CBCCCFFFFFFFGGGGGGGGGGHHHHCDDHFHGHHHHHHHHHHHHHHHHHHHHHHGFHHGIGFGGCGGGHHHHGGGGGHHGGFGGGGGHGHGHHGHFGEEFHGEGHHHHHHHHHHHHHHGHFHHHHHGGGGGGHGGADGGGGC.CHHHEF
@M02034:409:000000000-BFKT7:1:1110:7024:19583 1:N:0:34
AAAGTCGAGGTGCCTAAAGTGGCAACCCAGACTGGGGTGGGGGTTGGTGGTGTAGAGCTTCCTGTAGCCGCATGGCGTTCGTACTTAAATATGGAACTAACCATTCCAATTTTCGCTGTCTCTTATACACATCTCCGAGCCCACGAGACC
+
BCCCBFCCCCBBGGGGGGGGGGGHHHHGGHHGHHHHGEEGGGGGGGGGGGEFHHHHHHHHHHHHHHHHHGGGGGHHGGGGFEGHHHHFHHHHHHHHGHHHHHFHHHHHHHHHHGGGGGGGHHHHHHHHHHHHHHHGGGCGGGHGGGGGGE
@M02034:409:000000000-BFKT7:1:1110:19626:19591 1:N:0:34
AAAGTCGAGGTGCCTAAAGTGGCAACCCAGACTCAGAATCCGGTTGGTGGTGTAGAGCTTCCTGTAGCCGCATGGCGTTCGTACTTAAATATGGAACTAACCATTCCAATTTTCGCTGTCTCTTATACACATCTCCGAGCCCACGAGACC
+
ABBBAFBBBCBCGGGGGGGFGGGHHHHGGHHGHHHHHHHHHGGGGGGEFGEFGHHHHHHHHHHHHHHHHGGGGGHHGGGGGFHHHHHHHHHHHHHGGHGGHHHHHHGGHHHHHHGGGGGHHHHHHHHHHHGHHHDHGFCCGGHGGGGGGE
@M02034:409:000000000-BFKT7:1:1110:17992:19592 1:N:0:34
AAAGTCGAGGTGCCTAAAGTGGCAACCCAGACTAGTTTTGGTGTTGGTGGTGTAGAGCTTCCTGTAGCCGCATGGCGTTCGTACTTAAATATGGAACTAACCATTCCAATTTTCGCTGTCTCTTATACACATCTCCGAGCCCACGAGACC
+
CCCCBFCBCCCCGGGGGGGGGGGHHHHGGHHFHBGHDDFGGHGHGHGGFCGEADGBD5FEAGDGH5B53EF0EE11@?EFE1B?FGHDFGHDD@33BCGH30?B??F4FGGHHEEGGE<FHHGDBFFFHGB?FFHFGCGFCG/F@C@A/F
@M02034:409:000000000-BFKT7:1:1110:24526:19596 1:N:0:34
AAAGTCGAGGTGCCTAAAGTGGCAACCCAGACTAATAATAATGTTGGTGGTGTAGAGCTTCCTGTAGCCATGGAGTTCGTACTTAAATATGGAACTAACCATTCCAATTTTCGCTGTCTCTTATACACATCTCCGAGCCCAC
+
CCCCCFBCCCABGGGGGGGGGGGHHHHGGHHGH3G555D5AFGGEFGGE2EFF3GBB5GG5GFF55B5A35F33BBGGEE2?F555DBGF533F3B3B313@F4F44BBFF4>1?1E3??DF4F4?G3BGFDGE/<<</?/C
@M02034:409:000000000-BFKT7:1:1110:17649:19606 1:N:0:34
GCTCTTAAAGAGGAGAAAGGTCATGGGGAGGGGTGCTTCTAACTTTACTCAGTTCGTTCTCGTCGACAATGGCGGAACTGGCGACGTGACTGTCGCCCCAAGCAACCTGTCTCTTATACACATCTCCGAGCCCACGAGACCGTACTAGAT
+
BBBBBFFFFFFFGGGGGGGGGGFGHHHGGGGGGEGGHHHHHHHHHHHHHHHHGHHFEHHGHGFEE>EEEGGHHGGFGGHHHHEEEEEGHGHHHHFHDGGG?GGHHGHHHHGHHHHGHHHHHGGCGDFD@D?FF.FF-AEFGGAEFGHGF:
@M02034:409:000000000-BFKT7:1:1110:19126:19607 1:N:0:34
AAAGTCGAGGTGCCTAAAGTGGCAACCCAGACTGAGAGTAAGGTTGGTGGTGTAGAGCTTCCTGTAGCCGCATGGCGTTCGTACTTAAATATGGAACTAACCATTCCAATTTTCGCTGTCTCTTATACACATCTCCGAGCCCACGAGACC
+
CCCCCFCCCCBBGGGGGGGGGGGHHHHGGHHGHHHHHHHHHHHGHHGEFGEFHHHHHHHHHHHHHHHHHGGGGGHHGGGGGGHHHHHHHHHHHHFHGHGFHHGGHHHHHHHHHHFGGGGHHHHHHHHHGHGHGHFHGFFGGGHGGGGDGE
@M02034:409:000000000-BFKT7:1:1110:19635:19608 1:N:0:34
AAAGTCGAGGTGCCTAAAGTGGCAACCCAGACTAATAATCAGGTTGGTGGTGTAGAGCTTCCTGTAGCCGCATGGCGTTCGTACTTAAATATGGAACTAACCATTCCAATTTTCGCTGTCTCTTATACACATCTCCGAGCCCACGAGACC
+
ABBBBFBBBBABGGGGGGGGGGGGHHGGGHHGH3F5FGHH5GGHHHGFGGEFGHHGHHHHHHHHHHHHHGGGGGHHGGGGGEGHHHHHHGFGHHHGGHHGHGHHHHHHHHHHHHGGGGGHHHHHGHHHHHHHHHHFGCGGGGHGGGGGGF
@M02034:409:000000000-BFKT7:1:1110:21517:19612 1:N:0:34
AAAGTCGAGGTGCCTAAAGTGGCAACCCAGACTAGTAAGCATGTTGGTGGTGTAGAGCTTCCTGTAGCCGCATGGCGTTCGTACTTAAATATGGAACTAACCATTCCAATTTTCGCTGTCTCTTATACACATCTCCGAGCCCACGAGACC
+
AAAA>DAABDBBGGGGGGGFGGGHHHHGGHHGHHGHHHHHHHHHHHHFEGEFHHHHHHHHHHHHFFHHGGGGGGHGEEGGGEGHHHHGHHHGHFFFGFFGFGGF3?DDGGFHHHGGGGGBHHHFFHFFDGBHCG?FA/@CGFHGGDCG?F
@M02034:409:000000000-BFKT7:1:1110:20100:19612 1:N:0:34
AAAGTCGAGGTGCCTAAAGTGGCAACCCAGACTCAGAATGCGGTTGGTGGTGCAGAGCTTCCTGTAGC
+
BBBBADAADBBBGGGGGGGFGGGHHHHGGHHGFHEGGEGHGGGGGG0EA1E133D5F333ABB5F555
@M02034:409:000000000-BFKT7:1:1110:11640:19613 1:N:0:34
GCTCTTAAAGAGGAGAAAGGTCATGGGGGGGGGGGCTTCTAACTTTACTCAGTTCGTTCTCGTCGACAATGGCGGAACTGGCGACGTGACTGTCGCCCCAAGCAACCTGTCTCTTATACACATCTCCGAGCCCACGAGACCGTACTAGAT
+
CCCCCFFFFFFFGGGGGGGGGGHHHHHGGGGFFFFFFFFFFFFFFFFFFFFFFFFFFFFFFFAAF-@FAFFFBBFADFFFFEF;@=-9AAFFFFFEFFF?DFE/BFFF?FFFFFF0BFFFFFF99FFFBFFFF.9@-@.9EFDADFFFFE
@M02034:409:000000000-BFKT7:1:1110:22085:19616 1:N:0:34
AAAGTCGAGGTGCCTAAAGTGGCAACCCAGACTATGGATCTTGTTGGTGGTGTAGAGCTTCCTGTAGCCGCATGGCGTTCGTACTTAAATATGGAACAACCATTCCAATTTTCGCTGTCTCTTATACACACTCCGAGCCCACGAGACCGT
+
CCCCCFCCCCBBGGGGGGGGGGGHHHHGGHHGHHHGHHHHHHHHHHHGGGEFGHHHHHHHHHHHHHHHHGGGGGHHGGGGEEFGHHHHHHHHHHHHHHHHGGGHHHHHHHHHHEEGF?FHHHHGGGHHHHDHHGEDGGGGFGGGGGGGG>
@M02034:409:000000000-BFKT7:1:1110:10662:19621 1:N:0:34
GCTCTTAAAGAGGAGAAAGGTCATGATGGAGCGTGCTTCTAACTTTACTCAGTTCGTTCTCGTCGACAATGGCGGAACTGGCGACGTGACTGTCGCCCCAAGCAACCTGTCTCTTATACACATCTCCGAGCCCACGAGACCGTACTAGAT
+
CDCDDFFFFFFFGGGGGGGGGGHHHFDGAFA42EGGGHHHHHHHHHHHHHHHHHHGGHHGHGFGGEGGGHHHHGGGGGHHHHGGGGGGHGHHHHGHGFGGGHGHGHHGHHHHHHHGHHHHHGGGHHGGCGGGGHGG?CDG.@<<C<0D0D
@M02034:409:000000000-BFKT7:1:1110:21661:19630 1:N:0:34
AAAGTCGAGGTGCCTAAAGTGGCAACCCAGACTAAGAATGAGGTTGGTGGTGTAGAGCTTCCTGTAGCCGCATGGCGTTCGTACTTAAATATGGAACTAACCATTCCAATTTTCGCTGTCTCTTATACACATCTCCGAGCCCACGAGACC
+
ABBBAFBABBBBGGGGGGGGGGGHGHHGGGHGHHHHHHHHFHHGGHGEFGEFHHHFGFHHHHHHHHHHGGGGGGFHGEGGGAFHGHHHHHHHHHFECGHHFFFGGGFFEGHHHHGGG?EFGFHHEGHBBGFFHHFFFCGCGGHG?CCGGC
@M02034:409:000000000-BFKT7:1:1110:22934:19631 1:N:0:34
GCTCTTAAAGAGGAGAAAGGTCATGGCGTGTCATGCTTCTAACTTTACTCCGTTCGTTCTCGTCGACGATGGCGG
+
ABCCCFFFFFFFGGGGGGGGGGHHHCHEGGFHFG55FEGHE5AEGE55FG3AAB2EFHEF5FFGG0E0>A1A2EG
@M02034:409:000000000-BFKT7:1:1110:23909:19632 1:N:0:34
GCTCTTAAAGAGGAGAAAGGTCATGGTGGTGGGTGCTTCTAACTTTACTCAGTTCGTTCTCGTCGACAATGGCGGAACTGGCGACGTGACTGTCGCCCCAAGCAACCTGTCTCTTATACACATCTCCGAGCCCACGAGACCGTACTAGAT
+
BCCCCFFFFFFFGGGGGGGGGGGHHHHHGGGGGGGGGHHHHHHHHHHHHHHHHHHFGHHGHGFEEEGGGHHHHGGEGGHHGHEGGGEEHFHHHHFFGGGGGHGHHHHHHHHHHHHHHHHFHHHGHGHCCFGGGGGFFGGGGG?GGHHGHF
@M02034:409:000000000-BFKT7:1:1110:11964:19633 1:N:0:34
AAAGTCGAGGTGCCTAAAGTGGCAACCCAGACTAATAATAAGGTTGGTGGTGTAGAGCTTCCTGTAGCCGCATGGCGTTCGTACTTAAATATGGAACTAACCATTCCAATTTTCGCTGTCTCTTATACACATCTCCGAGCCCACGAGACC
+
BBBBBFCCCCCCGGGGGGGGFGGGGHHGGHHGHHHHHHHHFHHGGGGEFGFFHHHHHFHHHHHHHHHHHGGGFGHHGEGGGFGHHHHHHHHHHHFFHFHFHGGGHFHHGHHHHHGGGGGHHHHHHHGHHGFHFHGHG@CCGGHGGGGGGE
@M02034:409:000000000-BFKT7:1:1110:25583:19635 1:N:0:34
AAAGTCGAGGTGCCTAAAGTGGCAACCCAGACTTTTGGTAGTGTTGGTGGTGTAGAGCTTCCTGTAGCCGCATGGCGTTCGTACTTAAATATGGAACTAACCATTCCAATTTTCGCTGTCTCTTATACACATCTCCGAGCCCACGAGACC
+
BBBBBFBBBBAAGGGGFFGGGGGGHHHGGHGGFHHHFGGHHHHHHEAEFFGFHHHGHHHHHHHHHHHHHGGGGGHHGEFGFEFHHHHFFHFFHHFHFHFFHHHHGHHGHGHHHHGFGEGGHHHHHEFGGFFGHHHDGCC@FEHGGGCFDC
@M02034:409:000000000-BFKT7:1:1110:6968:19636 1:N:0:34
AAAGTCGAGGTGCCTAAAGTGGCAACCCAGACTGGTCCGAGTGTTGGTGGTGTAGAGCTTCCTGTAGCCGCATGGCGTTCGTACTTAAATATGGAACTAACCATTCCAATTTTCGCTGTCTCTTATACACATCTCCGAGCCCACGAGACC
+
AAAAADAABBAAFGGFFGGGGCGHHHHGGAGFFG2BFHGFFFGFHHHGGAAFGFFFFHHHHHGHHHHHHGGEE?GHCEEGDFFGFHHG3FGHGH3FGHHHFFHGFFHFHGGHHGE?EEDGHGGHBFDG3?GFGHFBG?@/@EE//C@E?F
@M02034:409:000000000-BFKT7:1:1110:19577:19648 1:N:0:34
AAAGTCGAGGTGCCTAAAGTGGCAACCCAGACTATGTGTCATGTTGGGGGTGTAGAGC
+
CCCBCFBCCCBCGGGGGGGGGGGHHHHGGHHG3GDG5DG55FGHFHA2A0EAAAF555
@M02034:409:000000000-BFKT7:1:1110:28544:19648 1:N:0:34
GCTCTTAAAGAGGAGAAAGGTCATGGGTTTGCATGCTTCTAACTTTACTCAGTTCGTTCTCGTCGACAATGGCGGAACTGGCGACGTGACTGTCGCCCCAAGCAACCTGTCTCTTATACACATCTCCGAGCCCACGAGACCGTACTCGAT
+
BBBBBFFFFFFFGFGGGGGGGGHHHHA422ED5EEFHHHGHHHHHHHGHHHFHHHGEHHGHGFEGEEEFGGHHGGFFGHHGHEFGGGGGGHHGHGEGGEFFFEHHHHGGGGHHHHFHFDDFD@GHGHD/A@FFHGG-ADD.-=<EE0<GC
@M02034:409:000000000-BFKT7:1:1110:7024:19653 1:N:0:34
AAAGTCGAGGTGCCTAAAGTGGCAACCCAGACTGCGACGTCTGTTGGTGGTGTAGAGCTTCCTGTAGCCGCATGGCGTTCGTACTTAAATATGGAACTAACCATTCCAATTTTCGCTGTCTCTTATACACATCTCCGAGCCCACGAGACC
+
BBBBBFBBB@BBGGGGGGGGGGGHHHHGGFHGHFHGGGGEEGFHHHHGGGEFHHHGHHHHHHHHHHHHHGGGGGHHGGGGGFFGHHHHHHHHHHGGHHHHHHHGFFFHHGHHHHGGGGGHHGHHHHFH3FGHGHHHGG@CFGHGG?CGGF
@M02034:409:000000000-BFKT7:1:1110:19193:19653 1:N:0:34
GCTCTTAAAGAGGAGAAAGGTCATGACTAGGCGGGCTTCTAACTTTACTCAGTTCGTTCTCGTCGACAATGGCGGAACTGGCGACGTGACTGTCGCCCCAAGCAACCTGTCTCTTATACACATCTCCGAGCCCACGAGACCGTACTAGA
+
BBBBBFFFFFFFGGGGGGGGGGHHHHHHHHHHGGGGGHGHHHHHHHHHGHGGHHFGFHHGHG?EE>EEEHHHHGGEG?GGHCEEGGGGHGHHGHEEGGGDDHG0?FFGHGHHHHHBGHF111FGFFFC<-@DG.EG-CG?G?C.AEFFF
@M02034:409:000000000-BFKT7:1:1110:6959:19655 1:N:0:34
AAAGTCGAGGTGCCTAAAGTGGCAACCCAGACTGGTCCGAGTGTTGGTGGTGTAGAGCTTCCTGTAGCCGCATGGCGTTCGTACTTAAATATGGAACTAACCATTCCAATTTTCGCTGTCTCTTATACACATCTCCGAGCCCACGAGACC
+
BBBBBFBBBBBBGFGFGGGDGGGHHHHGGHHGHHHHHHGGGGHGHHHGGGEFFHHHHHHHGGHGFGHHHGGFGGHHGFGGEEFHHHHHHFFHHHFHFFFFHGFHHFHFHHHHHHGFGGEGHFGHHHGHGHFHHHGFDCCCCGHGGGGGGF
@M02034:409:000000000-BFKT7:1:1110:7007:19656 1:N:0:34
AAAGTCGAGGTGCCTAAAGTGGCAACCCAGACTGCGACGTCTGTTGGTGGTGTAGAGCTTCCTGTAGCCGCATGGCGTTCGTACTTAAATATGGAACTAACCATTCCAATTTTCGCTGTCT
+
CCCBCFCBCCCCGGGGGGGGGGGHHHHGGHHGHFBEEEEEEHGHEHFAFDGAA3G5F5EFDHFDG@F@FEF@FE?1>BEEEE?FFFF3@EGE4F33BFGH303BB4G4FFDHG?<EED/2?
@M02034:409:000000000-BFKT7:1:1110:21237:19657 1:N:0:34
GCTCTTAAAGAGGAGAAAGGTCATGACTCGTTGTGCTTCTAACTTTACTCAGTTCGTTCTCGTCGACAATGGCGGAACTGGCGACGTGACTGTCGCCCCAAGCAACCTGTCTCTTATACACATCTCCGAGCCCACGAGACCGTA
+
BBBBBFFFFFFFGGGGGGGGGGHHHE4F5F4FG2EFHHHHHHHHHHHHHHHHHHHGGHHGHGFGGEEEFHHHHGGGGGHHHHGGGGGGHGHHHHGGGGGEAEFFFGGHGHHHHHHGHHHDGBFFHGHFGGGGGEGG>DEFG-.<
@M02034:409:000000000-BFKT7:1:1110:27425:19658 1:N:0:34
AAAGTCGAGGTGCCTAAAGTGGCAACCCAGACTGGTAATCAGGTTGGTGGTGTAGAGCTTCCTGTAGCCGCATGGCGTTCGTACTTAAATATGGAACTAACCATTCCAATTTTCGCTGTCTCTTATACACATCTCCGAGCCCACGAGACC
+
BCCCBFCCCCBCGGGGGGGGGGGHHHHGGGHGHHHHHHHHHHHHHHGGGGGFFGHFHHHHHHHHHHHHHGEEGGHHGFGGEF2FGHGHHHHFHHHHHHHGHHGHHHHHHHHHHHGGGGEFGHHHHHHFGFFHHHGHG/CFGGHGGGGGGE
@M02034:409:000000000-BFKT7:1:1110:25922:19658 1:N:0:34
GCTCTTAAAGAGGAGAAAGGTCATGACTCTGCATGCTTCTAACTTTACTCAGTTCGTTCTCGTCGACAATGGCGGAACTGGCGACGTGACTGTCGCCCCAAGCAACCTGTCTCTTATACACATCTCCGAGCCCACGAGACCGTACTAGAT
+
DDDDCFFFFFFFGGGGGGGGGGGHHHHHHHHHHHHHHHHHHHHHHHHHHHHHHHHFEFGGHFFFEAEAEHGHFGGGGGHHHHGGGGGGHFHHHFFFE?EGEHGGHHHFHGGHHHHFHHHFFBFGGGHGGGGFGHGA/@EDECCGGHGHH=
@M02034:409:000000000-BFKT7:1:1110:6397:19659 1:N:0:34
GCTCTTAAAGAGGAGAAAGGTCATGACTACTCGTGCTTCTAACTTTACTCAGTTCGTTCTCGTCGACAATGGCGGAACTGGCGACGTGACTGTCGCCCCAAGCAACCTGTCTCTTATACACATCTCCGAGCCCACGAGACCGTACTAGAT
+
ABBCCFFFFFFFGGGGGGGGGGHHGHHHHHHHGHGGGHHHHHHHHHHHHHHHGHHGFHHGHGFEFEFDEHHHHGG?EGHGHHGGGGGDEFHHGHFEGGGG?HECGAHHHHHHHHHGHHHHHHHHGGFGBCGGGHGF<CFFGF<GFHHHHD
@M02034:409:000000000-BFKT7:1:1110:20021:19661 1:N:0:34
GCTCTTAAAGAGGAGAAAGGTCATGCCTTTTCGTGCTTCTAACTTTACTCAGTTCGTTCTCGTCGACAATGGCGGAACTGGCGACGTGACTGTCGCCCCAAGCAACCTGTCTCTTATACACATCTCCGAGCCCACGAGACCGTACTAGA
+
CCCDDFFFFFFFGGGGGGGGGGGHHHHHHFHHGHGGGHHHFHHHHHHHHHHHHHHGFHHGHFFGGAEGGHHHHGGGGGHHHGEFGGEFHGHHHHGHGGEGGFEBHFHHHFHGGHHFHHGHHFHHHHGDCDGGGHFCA@EEGDGGGHHFH
@M02034:409:000000000-BFKT7:1:1110:11662:19662 1:N:0:34
AAAGTCGAGGTGCCTAAAGTGGCAACCCAGACTGTTCCTCCGGTTGGTGGTGTAGAGCTTCCTGTAGCCGCATGGCGTTCGTACTTAAATATGGAACTAACCATTCCAATTTTCGCTGTCTCTTATACACATCTCCGAGCCCACGAGACC
+
CCCCCFCCBCBBGGGGGGGGGGGHHHHGGHHGHHHHHHHHHGGGGGGGFGEFGHHHHHHHGHHHHHHHHGGGGGHHGGGGGFHHHHHGHHGHHHHHGHHGHHHHHHHHHHHHHHGGGGGHHHHHGGHHHHGHHHGFFCC@CGFGGGGGGE
@M02034:409:000000000-BFKT7:1:1110:8428:19665 1:N:0:34
GCTCTTAAAGAGGAGAAAGGTCATGGTTGTTGGTGCTTCTAACTTTACTCAGTTCGTTCTCGTCGACAATGGCGGAACTGGCGACGTGACTGTCGCCCCAAGCAACCTGTCTCTTATACACATCTCCGAGCCCACGAGACCGTACTAGA
+
CCCCCFFFFFFFGGGGGGGGGGGHHHGHFGHHHGGHHHHHHHHHHHHHHHHHHHHGGHHGHGFFGEFDEHHHHGGGGGHHHGFGGGEGHFHHHHFGEFGGCHGGHBGFGGHHHHHHHHHFFGGGFFHGGGGGGGGC>CDGGG?GDHHEB
@M02034:409:000000000-BFKT7:1:1110:20997:19666 1:N:0:34
AAAGTCGAGGTGCCTAAAGTGGCAACCCAGACTGAGCCGCAGGTTGGTGGTGTAGAGCTTCCTGTAGCCGCATGGCGTTCGTACTTAAATATGGAACTAACCATTCCAATTTTCGCTGTTCTTATACACATCTCCGAGC
+
AAAAADAAB2>AFGGFGAGGDGDHGFF22F2FHHHHHFGGGFFFFF0A1EABGBGFHFHH5ADHFFFGFGGCEGFHE?EFDE2FGH4FBGGHGGBEFG3?FG3??EF4BDFDGFEEECDHHHGFHHBD22FFGGBD//C
@M02034:409:000000000-BFKT7:1:1110:19825:19670 1:N:0:34
AAAGTCGAGGTGCCTAAAGTGGCAACCCAGACTCAGCGGCAGGTTGGTGGTGTAGAGCTTCCTGTAGCCGCATGGCGTTCGTACTTAAATATGGAACTAACCATTCCAATTTTCGCTGTCTCTTATACACATCTCCGAGCCCACGAGACC
+
BCCCBFCCCCBBGGGGGGGFGGGHHHHGGHHGHHHHHGGGGGGHHHGEFGEFGHHFGHHHHHHHHHHHHGGGGGHFEEGGGEGHHHHHHHGHHHHHHHHHHHHHHGGHHHHHHHGGGGGHHHHHHHHHHGHHGHHHG@CGGGHGGGGGGG
@M02034:409:000000000-BFKT7:1:1110:27859:19672 1:N:0:34
AAAGTCGAGGTGCCTAAAGTGGCAACCCAGACTCAGACGCATGTTGGTGGTGTAGAGCTTCCTGTAGCCGCATGGCGTTCGTACTTAAATATGGAACTAACCATTCCAATTTTCGCTGTCTCTTATACACATCTCCGAGCCCACGAGACC
+
CCCCCFCCCCBCGGGGGGGGGGGHHHHGGHHGHFFFGBEC2EGHHHEGGEGGHDHF5AGG5FGHH5FFEEG0EEG1EEEGFEF?EGHHFFHHHBEFFGGH303BG4F?DGGFHFEGGAE3FHHFFHG3F2FHHFH2C/BFGEH/@@/A/<
@M02034:409:000000000-BFKT7:1:1110:20099:19672 1:N:0:34
AAAGTCGAGGTGCCTAAAGTGGCAACCCAGACTAGTAAGCAGGTTGGTGGTGTAGAGCTTCCTGTAGCCGCATGGCGTTCGTACTTAAATATGGAACTAACCATTCCAATTTTCGCTGTCTCTTATACACATCTCCGAGCCCACGAGACC
+
CCCCCFBBCCCBGGGGGGGGGGGHHHHGGHHGHHHHHHHHHHHHHHGFFGEFGHHHHHHHHHHHHHHHHGGGGGHHGFGGGEGHHHHHHHHHHHHHGHHHHHHHHHGHHHHHHHGGGGGHGHHHHHHHGHHHHHHHGCCGGGHGGGGGGG
@M02034:409:000000000-BFKT7:1:1110:7806:19676 1:N:0:34
GCTCTTAAAGAGGAGAAAGGTCATGGTGGGTGGTGCTTCTAACTTTACTCAGTTCGTTCTCGTCGACAATGGCGGAACTGGCGACGTGACTGTCGCCCCAAGCAACCTGTCTCTTATACACATCTCCGAGCCCACGAGACCGTACTAGAT
+
ABABBFFFFFDFEFEGGGGCGGHFGGAFEG2A?EGFD5FGHHHHFHHFGGABFGDFAGHGFGFEE0AA>FEHFGGE@EHGEGFCCGE/FFHHHHFEEGDG?//B?0GHHHHHHHHHHHHHHHHGHHHGGGGGGHGGCFGGGCEHGEB00<
@M02034:409:000000000-BFKT7:1:1110:22988:19679 1:N:0:34
AAAGTCGAGGTGCCTAAAGTGGCAACCCAGACTAAGGATCAGGTTGGTGGTGTAGAGCTTCCTGTAGCCGCATGGCGTTCGTACTTAAATATGGAACTAACCATTCCAATTTTCGCTGTCTCTTATACACATCTCCGAGCCCACGAGACC
+
CCCCCFCCCCABGGGGGGGGGGGHHHHGGHHGHHHHHHHHHHHHHHGGGGGFGHHFHHHHHHHHHHHGHGGGGGHHGGGGGFHHHHHHHHHHHHFHGHHHHGGHHHHHHHHHHHGGGGFHHHHHGHGHHHHHHHGHGBGGGGGGGGGGGF
@M02034:409:000000000-BFKT7:1:1110:20881:19684 1:N:0:34
GCTCTTAAAGAGGAGAAAGGTCATGAGGAGTGGTGCTTCTAACTTTACTCAGTTCGTTCTCGTCGACAATGGCGGAACTGGCGACGTGACTGTCGCCCCAAGCAACCTGTCTCTTATACACATCTCCGAGCCCACGAGACCGTACTAGAT
+
CCCCCFFFFFFFGGGGGGGGGGHHHHHHHGFHGHGHHHHHHHHHGHGHHHHHHHHGGHHGHGFEGFGGGHHHHGGGGGHHHHGGCEEGHGHHHHGHGGGGGHGHHFHHGHHHHHHHHHHHHGGFHHHGGGGGGGGC-CDDGGGGGEHHHH
@M02034:409:000000000-BFKT7:1:1110:6417:19685 1:N:0:34
AAAGTCGAGGTGCCTAAAGTGGCAACCCAGACTGGTACTATGGTTGGTGGTGTAGAGCTTCCTGTAGCCGCATGGCGTTCGTACTTAAATATGGAACTAACCATTCCAATTTTCGCTGTCTCTTATACACATCTCCGAGCCCACGAGACC
+
BBBBBFBADDBBGGGFGFGFGGGHHHHGGHGEHH2FDFGHHGHHHGFDG?AEHGHEHFHHHEHHFFDFG1E0EEGHGEEGE>2FGHHFGGGHHB3BGBGHF0DGG4E?4FFGG4EEGDAF4GGG?4FGG2GBGGFG/>/BCGCFCC//CA
@M02034:409:000000000-BFKT7:1:1110:22051:19691 1:N:0:34
GCTCTTAAAGAGGAGAAGGTCATGGCTTCTAACTTTACTCAGTTCGTTCTCGTCGACAATGGCGGAACTGGCGACGTGACTGTCGCCCCAAGCAACCTGTCTCTTATACACATCTCCGAGCCCACGAGACCGTACTAGATCTCGTATGCC
+
CCCDDFFFFFFFGGGGGGGFFEGHHHHHHHHHHHHHHHHHHHHHHGEHHGHFFEGFGGGHHHHGGGGFHHHGE>>EEFGGGHHHGHGGG>EHGHHHGFGFCGHHGFGHHGH2GHHHHDCDGGGHGG/CDFGGGHGHFHHGHFHHEGHHBF
@M02034:409:000000000-BFKT7:1:1110:3972:19693 1:N:0:34
GCTCTTAAAGAGGAGAAAGGTCATGATTTCTCGTGCTTCTAACTTTACTCAGTTCGTTCTCGTCGAC
+
ABBBBFF5FFFFCGGGGGGGGGGGHGHHHHHHFFEFFHHFF5FGHHHHFHGCFFFAFHHGHFFEE0A
@M02034:409:000000000-BFKT7:1:1110:9613:19696 1:N:0:34
AAAGTCGAGGTGCCTAAAGTGGCAACCCAGACTGGTCTTGGTGTTGGTGGTGTAGAGCTTCCTGTAGCCGCATGGCGTTCGTACTTAAATATGGAACTAACCATTCCAATTTTCGCTGTCTCTTATACACATCTCCGAGCCCACGAGACC
+
CCCCCFCCCCBCGGGGGGGGGGGHHHHGGHHGHHHHHHHHHHGHGHHFGGGGHHHGHHHHHHHHHHHHGGGEGGHAEEFGGGHHHHHGHHHHHHGGHHGHGFFHHHGHHHHHHHGGGGEGFFGHHHHHHHFHGHGFGCCGCFHGGGGDGF
@M02034:409:000000000-BFKT7:1:1110:20894:19696 1:N:0:34
GCTCTTAAAGAGGAGAAAGGTCATGAGGAGTGGTGCTTCTAACTTTACTCAGTTCGTTCTCGTCGACAATGGCGGAACTGGCGACGTGACTGTCGCCCCAAGCAACCTGTCTCTTATACACATCTCCGAGCCCACGAGACCGTACTAGAT
+
BBBBBFFFFFFFGGGGGGGGGGFGHHGGHGGHGHGHHHDHHHHHHHHHFE5FGGEFEFHGHFFAEAE1EGGHFGGCCEHHFEEECEGGFAGFGHGAEGGGEA/BFCGHHHHHHHHGHHHHHGHHHHGG?C?CGHEG@CGDFCEGD<=DGG
@M02034:409:000000000-BFKT7:1:1110:16016:19698 1:N:0:34
GCTCTTAAAGAGGAGAAAGGTCATGTTTTTTTTTGCTTCTAACTTTACTCAGTTCGTTCTCGTCGACAATGGCGGAACTGGCGACGTGACTGTCGCCCCAAGCAACCTGTCTCTTATACACATCTCCGAGCCCACGAGACCGTACTAGAT
+
CCCCCFFFFFFFGGGGGGGGGGHHHHHHHGGGGGGHHHHHHHHHHHHHHHHHHHHGGHHGHGFGGEGGGHHHHGGGGGHHHHGGGGGGHGHHHHGHGGGGGGGEGGHHHHHHHHHHHHHHHHHFHHHGGGGCGHGG@CGDGGAHGHHGH<
@M02034:409:000000000-BFKT7:1:1110:10377:19700 1:N:0:34
GCTCTTAAAGAGGAGAAAGGTCATGGTTGGGTGTGCTTCTAACTTTACTCAGTTCGTTCTCGTCGACAATGGCGGAACTGGCGACGTGACTGTCGCCCCAAGCAACCTGTCTCTTATACACATCTCCGAGCCCACGAGACCGTACTAGAT
+
DCCDDFFFFFFFGGGGGGGGGGHHHHHHGGGEGGGHHHHHHHHHHHHHHHHHHHHGGHHGHGFEGEGGGHHHHGGGGGHHHHFGGGFGHFHHHHGGEEGGGGGHHHHHHHHHHHHGHHHFFHHHHHHGGGGGGHGG@CEDGGGHGHHHH=
@M02034:409:000000000-BFKT7:1:1110:7289:19703 1:N:0:34
AAAGTCGAGGTGCCTAAAGTGGCAACCCAGACTAGTCCGACTGTTGGTGGTGTAGAGCTTCCTGTAGCCGCATGGCGTTCGTACTTAAATATGGAACTAACCATTCCAATTTTCGCTGTCTCTATACACATCCCGAGCCCACGAGACCGT
+
AAAAAFBA?AABGGGFFGGGGGFHFHGGGHHGHHHHFHGGGGGFHHHFFGEGEHHHHHFHGFHHH5GGHGGGGGHHGGGEGGFHHHHFHHFHHFGDGGBGGHEGFGFGBGGHHHGFGGGHHGFFHFFFFHHHGEGGG@@FGGGGGGGGG<
@M02034:409:000000000-BFKT7:1:1110:21517:19703 1:N:0:34
AAAGTCGAGGTGCCTAAAGTGGCAACCCAGACTACTAGTAAGGTTGGTGGTGTAGAGCTTCCTGTAGCCGCATGGCGTTCGTACTTAAATATGGAACTAACCATTCCAATTTTCGCTGTCTCTTATACACATCTCCGAGCCCACGAGACC
+
BBBABFBBDBBAGGGGGGGGFBFFHHHGGEHGHHHHCGFFHFHGFGFGGFEFGHHGHHHHGHHHGHHFHGGGGGHHGBEGEEGFEFHHHGFHGHB@GGHHHGHHHHHHHHHHHGGGGGEBFGHHHHHFGCGFHHHGG?FCCGHGGGGGGG
@M02034:409:000000000-BFKT7:1:1110:5610:19704 1:N:0:34
AAAGTCGAGGTGCCTAAAGTGGCAACCCAGACTCATAATAATGTTGGTGGTGTAGAGCTTCCTGTAGCCGCATGGCGTTCGTACTTAAATATGGAACTAACCATTCCCATTTTCGCTGTCTCTTATACGC
+
11AAADAAA?11AGGG1DGGGCFEEEHFCFHEHBBGHHFFHG2GFD/BFEEFHFDF1FGHHEHGBF2DGAEA/EHHEEE/??0?>2B1F2FFH1BFGFDCGHEGHHE11BFEGF/EE//B>B2F1B>>0?
@M02034:409:000000000-BFKT7:1:1110:8939:19704 1:N:0:34
AAAGTCGAGGTGCCTAAAGTGGCAACCCAGACTACGAGGGAGGTTGGTGGTGTAGAGCTTCCTGTAGCCGCATGGCGTTCGTACTTAAATATGGAACTAACCATTCCAATTTTCGCTGTCTCTTATACACATCTCCGAGCCCACGAGACC
+
ABBBAFCCCCBAGGGGGGGGGGGHHHHGGHHGHHHGGGGGGGGEHHGEFGEFFGHHHHHHHHHHGGGHHGGGGGHHGEGGGFHHHHHHHHHHHHHFHHGHHHHHHHHHHHHHHGGGGGFHHHHHHHGHGHGGHHDHG@FCGEHGGGGGGG
@M02034:409:000000000-BFKT7:1:1110:9724:19705 1:N:0:34
GCTCTTAAAGAGGAGAAAGGTCATGCCTTCTGCTGCTTCTAACTTTACTCAGTTCGTTCTCGTCGACAATGGCGGAACTGGCGACGTGACTGTCGCCCC
+
CCCCCFFFFFFFGGGGGGGGGGGHHHHHBHHHHHGFFHHHBEFGGD5GGH5FABBFGBAF5FFGG0E1EAFEBEG?/EGG31>EEG@AG/???3FAF?E
@M02034:409:000000000-BFKT7:1:1110:7065:19709 1:N:0:34
AAAGTCGAGGTGCCTAAAGTGGCAACCCAGACTATGGGTCTTGTTGGTGGTGTAGAGCTTCCTGTAGCCGCATGGCGTTCGTACTTAAATATGGAACTAACCATTCCAATTTTCGCTGTCTCTTATACACATCTCCGAGCCCACGAGACC
+
AAABAFA>A@AAFFFGFEGFBGGHHHHGGHHGHHHGFHFFGHGEGHHA22AFEBGHHHHHHHHHGHHEHGGEEFHHGGGGGGCHGHFHBFDGFGGFFFFHFHBGGGFFFHGHHGGCEGGHHGHHFHDGB2FHHHHBAC/@FGEA/ACGGE
@M02034:409:000000000-BFKT7:1:1110:7361:19710 1:N:0:34
AAAGTCGAGGTGCCTAAAGTGGCAACCCAGACTACTTTTGGTGGTGTAGAGCTTCCTGTAGCCGCATGGCGTTCGTACTTAAATATGGAACTAACCATTCCAATTTTCGCTGTCTCTTATACACATCTCCGAGCCCACGAGACCGTACT
+
BBCCCFCCCCBCGGGGGGGGGGGHHHHGGHHGHHHHHHHHGHGGGGGFHHHHHHHHHHHGHHHGGEFGHGFFGFGFHHHHHFHHHHHHGEFHGHHHHHHHHHHHHHHFGGGGGHHHHHHHHGGHHHHHHHGGGGGEGGGGGGGGGGHGH
@M02034:409:000000000-BFKT7:1:1110:18969:19711 1:N:0:34
AAAGTCGAGGTGCCTAAAGTGGCAACCCAGACTAATAATAAGGTTGGTGGTGTAGAGCTTCCTGTAGCCGCATGGCGTTCGTACTTAAATATGGAACTAACCATTCCAATTTTCGCTGTCTCTTATACACATCTCCGAGCCCACGAGACC
+
AABCCFBCCCBCGGGGGGGGGGGHHHHGGHHGHHHHFHHHHHHHHHGGGGEFGFHGHHHHHHHHHGHHHGGFGGHHGGGGGEGHHHHHHHGHHHFFHHHHHHFHHHGHHHFHHHGGGGFHHHHHGHHHGHHHHHHGGCCFCGHGGGGFGE
@M02034:409:000000000-BFKT7:1:1110:7273:19713 1:N:0:34
AAAGTCGAGGTGCCTAAAGTGGCAACCCAGACTAGTCCGACTGTTGGTGGTGTAGAGCTTCCTGTAGCCGCATGGCGTTCGTACTTAAATATGGAACTAACCATTCCAATTTTCGCTGTCTCTATACACATCCCGAGCCCACGAGACCGT
+
BCCCCFCBCCABGGGGGGGGGGGHGHHGGHHGHHHHHHGGGGGHHHHGGGEFFGHHHGHHHGHHGHHHHGGGGGHHGEGGGEGHHHGGHHHHHHHHGEHFHHFHHHGHHHHHHHGDGGFHHGHHHHGHHHHHGGGGGGGGHGGGGGGGG>
@M02034:409:000000000-BFKT7:1:1110:16152:19714 1:N:0:34
GCTCTTAAAGAGGAGAAAGGTCATGAGGACTCATGCTTCTAACTTTACTCAGTTCGTTCTCGTCGACAATGGCGGAACTGGCGACGTGACTGTCGCCCCAAGCAACCTGTCTCTTATACACATCTCCGAGCCCACGAGACCGTACTAGAT
+
CCCCCFFFFFFFGGGGGGGGGGGHHHHGHHHHHHHHHHHHHHHHHHHHHHHHGHHGGHHGIGFGGEGGGHGHHGGGGGHHHHGGGGEFHGHHHHGGFGGEGHGHHHHHHGHHHHHHHHFGEHHEHHHG@DGGGHGAAFGGGGEHGHHHHD
@M02034:409:000000000-BFKT7:1:1110:18182:19714 1:N:0:34
GCTCTTAAAGAGGAGAAAGGTCATGGTTAGTAGTGCTTCTAACTTTACTCAGTTCGTTCTCGTCGACAATGGCGGAACTGGCGACGTGACTGTCGCCCCAAGCAACCTGTCTCTTATACACATCTCCGAGCCCACGAGACCGTACTAGAT
+
CCCCCFFFFFFFGGGGGGGGGGHHHHHHHHGHHHHHHHHHHHHHHHHHHHGHHHHFEHHGHFFFFEEGGHHHHGGGGGHHGEFGCGEGHEHHHHFGGEFGGFGHFCGFHHHHFHHHHHHHHHHHGFHGDGGGGHGG/>CDFCCGDHHHHG
@M02034:409:000000000-BFKT7:1:1110:16494:19715 1:N:0:34
GCTCTTAAAGAGGAGAAAGGTCATGCGTTCTGCTTCTAACTTTACTCAGTTCGTTCTCGTCGACAATGGCGGAACTGGCGACGTGACTGTCGCCCCAAGCAACCTGTCTCTTATACACATCTCCGAGCCCACGAGACCGTACTAGATCT
+
BBBBBFFFFFFFCGGGGGGGGFHHFHGEGGGHHHHHHHGHHHHCHHHGFHHHEEHGFHGFGFEEGCHHHFEF@EGHHHHE/EGGGFFHHGHGHGGCEFFFGCGCCHDCGFGHHHGHFG<GHH2FE<CGGFHGG<ADGGF.GGHGHHF0=
@M02034:409:000000000-BFKT7:1:1110:17002:19717 1:N:0:34
GCTCTTAAAGAGGAGAAAGGTCATGGTGAGTCCGGCTTCTAACTTTACTCAGTTCGTTCTCGTCGACAATGGCGGAACTGGCGACGTGACTGTCGCCCCAAGCAACCTGTCTCTTATACACATCTCCGAGCCCACGAGACCGTACTAGAT
+
DDDDDFFFFFFFGGGGGGGGGGGHHHHHHHHHHGGGGGHHHHHHHHHHHHHHHHHGFHHGHGGGGE0EGHHHHGGGGGHHHGGGGGGGHGHHHHFFFFGGGHEHHHHHHHHHHHHHHHDGHHHHHFHGGGGGGHF@<CDDEFFHFHHHHD
@M02034:409:000000000-BFKT7:1:1110:17066:19717 1:N:0:34
AAAGTCGAGGTGCCTAAAGTGGCAACCCAGTCTGTTGGTGGTGTAGAGCTTCCTGTAGCCGCATGGCGTTCGTACTTAAATATGGAACTAACCATTCCAATTTTCGCTGTCTCTTATACACATCTCCGAGCCCACGAGACCGTACTAGAT
+
B@ABBFBBBBAAGGFGGGGGGBFFHHHF2FGFGFGHHHEGGGGHHFHHFHHHHHHHGHHHGGEEGHHG?EGGGGEFHGHFEFGHHBBFFFGHHFHGHHH@DGHHHGGGGGHHGHHGG4E4GGGHHHHE/@CGGACD/?DGE?EAAG1F1F
@M02034:409:000000000-BFKT7:1:1110:8282:19718 1:N:0:34
AAAGTCGAGGTGCCTAAAGTGGCAACCCAGACTACGCATCATGTTGGTGGTGTAGAGCTTCCTGTAGCCGCATGGCGTTCGTACTTAAATATGGAACTAACCATTCCAATTTTCGCTGTCTCTTATACACATCTCCGAGCCCACGAGACC
+
CCCCCFCCDBCCGGGGGGGGGGGHHHHGGHHGHFC22EEEFFDGHHHDFGGGHHHFHHHHHHHHHHHHGGGEEGHHGGGGGEFHHHFGFHHHHGGDHFGFEEDGGFHGHFGHHGFFGGGHHGHHGHFHHGHHHHHFG?CGGGHGGGGDDA
@M02034:409:000000000-BFKT7:1:1110:5603:19722 1:N:0:34
AAAGTCGAGGTGCCTAAAGTGGCAACCCAGACTCATAATAATGTTGGTGGTGTAGAGCTTCCTGTAGCCGCATGGCGTTCGTACTTAAATATGGAACTAACCATTCCAATTTTCGCTGTCTCTTATACACATCTCCGAGCCCACGAGACC
+
BCABBFCCCCACGGGGGGGGGGGHHHHGGHHGHHHHHHHHHHHHHHHFFGEFHHHGHHHHHHHHGHHHHGGGGGHHGFGGFEGHHHHHEHHHHGHGHHHHHHHGHHHGHHHHHHGGGGGHHHHHHHHHGFHHHHHHGCGGGGHGGGGGGE
@M02034:409:000000000-BFKT7:1:1110:4855:19724 1:N:0:34
AAAGTCGAGGTGCCTAAAGTGGCAACCCAGACTTCGCCTAAGGTTGGTGGTGTAGAGCTTCCTGTAGCCGCATGGCGTTCGTACTTAAATATGGAACTAACCATTCCAATTTTCGCTGTCTCTTATACACATCTCCGAGCCCACGAGACC
+
BCCCBFCCCCBBGGGGGGGGGGGGHHHGGHHGHBHA2BEE3FGGGHGFGGEFHHHHHHHHHHHHHHHHHGGGGGHHGGGGGEGHHHHHHHHHHGHHHHGHHHGHHHFHHHHHHHGGGGFHHHHHHHHHGHHHHHGHGCGGGGHGGGGGGA
@M02034:409:000000000-BFKT7:1:1110:7057:19725 1:N:0:34
AAAGTCGAGGTGCCTAAAGTGGCAACCCAGACTATGGGTCTTGTTGGTGGTGTAGAGCTTCCTGTAGCCGCATGGCGTTCGTACTTAAATATGGAACTAACCATTCCAATTTTCGCTGTCTCTTATACACATCTCCGAGCCCACGAGACC
+
BCCBBFCCCCAAGGGGGGGFGGGGHHHGGHHGGHHHHHHHHHHGHHHGGGFFGFGFGHHHHHHHHHHHHGG?EFHHGEEFFFHHHHHGHHHHHHHGGHHGHGGHHHFGHFHHHHGGGDFHHHHHHHGHHGHHHHHFGCG?/FHGGGGGGF
@M02034:409:000000000-BFKT7:1:1110:21835:19727 1:N:0:34
AAAGTCGAGGTGCCTAAAGTGGCAACCCAGACTGAGTCGCGTGTTGGTGGTGTAGAGCTTCCTGTAGCCGCATGGCGTTCGTACTTAAATATGGAACTAACCATTCCAATTTTCGCTGTCTCTTATACACATCTCCGAGCCCACGAGACC
+
BAAABFAABBAAFFBGGGGGGEFBAAF2AGDFHHGHHFC?AAAEHHAAAABBGDF5E5FGHCHEGHFFFE@0?EH1E?ECE?1?CGFBGDDFGDBECGFHBBGFEHFBDGFGHFCGGGCGFHGFFFFFF?GHHHGDE?CG/FGF?/D?EF
@M02034:409:000000000-BFKT7:1:1110:18591:19729 1:N:0:34
GCTCTTAAAGAGGAGAAAGGTCATGGTTGAGCGTGCTTCTAACTTTACTCAGTTCGTTCTCGTCGACAATGGCGGAACTGGCGACGTGACTGTCGCCCCAAGCAACCTGTCTCTTATACACATCTCCGAGCCCACG
+
CCCCCFFFFFFFGGGGGGGGGGGHHHHHGHHHGGGGGHHHHHHHHHHHHHHHHHHGEHFGHGFEGEGGGHHHHGGGGGHGHHGGGGGGHGHHHHFGFDGGGHGHHHHHHHEHFHHHFHHHHHGHGHFG@FGGGHGD
@M02034:409:000000000-BFKT7:1:1110:4450:19731 1:N:0:34
AAAGTCGAGGTGCCTAAAGTGGCAACCCAGACTAAGGATAGTGTTGGTGGTGTAGAGCTTCCTGTAGCCGCATGGCGTTCGTACTTAAATATGGAACTAACCATTCCAATTTTCGCTGTCTCTTATACACATCTCCGAGCCCACGAGACC
+
CCCCCFCCCDAAGGGGGGGGGGGHHHHGGHHGHHHHHHHHHHHHHHHGGGEFGHHHHHHHHHHHHHHHHGGGFGHHGFGGGFHHHHHGHHHHHHHHHHHHHHHHHHHHHHHHHHGGGGGHHHHHHHHHHHHHHHHHGBDGGGHGGGGGGF
@M02034:409:000000000-BFKT7:1:1110:8037:19731 1:N:0:34
AAAGTCGAGGTGCCTAAAGTGGCAACCCAGACTACGCAGAGGGTTGGTGGTGTAGAGCTTCCTGTAGCCGCATGGCGTTCGTACTTAAATATGGAACTAACCATTCCAATTTTCGCTGTCC
+
A@?AAD3AB2AAGGGFFFFFGGGHFHHGGHHGHHHGGGCEHGGABEEECEEG1AFFFHBBFFABFDFFHGGEEAGFEEEGGEGAGDGFDGED4B3BCBDC?G3GF??BDFGHHBE??EGFH
@M02034:409:000000000-BFKT7:1:1110:4360:19734 1:N:0:34
GCTCTTAAAGAGGAGAAAGGTCATGACTTCTGGTGCTTCTAACTTTACTCAGTTCGTTCTCGTCGACAATGGCGGAACTGGCGACGTGACTGTCGCCCCAAGCAACCTGTCTCTTATACACATCTCCGAGCCCACGAGACCGTACTAGAT
+
ABBBBFFFFFFFGGGGGGGGGGHHHHHHHHHHGDHGHHHHHHHHHHHHHHFHHHHGFHHGHGFFGFGFGHHHHGGCGGHHHGGGGGGGGFHHHHGFGGGFEHEFHHGHHHHHHHHFHHHHHHHFHGFD?DGGGGFD?CEDEFGGGHGHHD
@M02034:409:000000000-BFKT7:1:1110:14130:19735 1:N:0:34
GCTCTTAAAGAGGAGAAAGGTCATGGTGGTGGGTGCTTCTAACTTTACTCAGTTCGTTCTCGTCGACAATGGCGGAACTGGCGACGTGACTGTCGCCCCAAGCAACCTGTCTCTTATACACATCTCCGAGCCCACGAGACCGTACTAGAT
+
CCCCCFFFFFFFGGGGGGGGGGGHHHHHGGGGGGGGHHHHHHHHHHHHHHHHHHHGGHHGHGFEFEEGGHHHHFGGGGHHHHGGGGEGHFHHHGFFEFGGGHGGHHHHHGHHHHHFGGHHHFGGHHHGCGGGGHGGCFGGGGDGGHHHH<
@M02034:409:000000000-BFKT7:1:1110:26629:19736 1:N:0:34
GCTCTTAAAGAGGAGAAAGGTCATGGGTGTGGGGGCTTCTAACTTTACTCAGTTCGTTCTCGTCGACAATGGCGGAACTGGCGACGTGACTGTCGCCCCAAGCAACCTGTCTCTTATACACATCTCCGAGCCCACGAGACCGTACTAGA
+
CCCCCFFFFFFFGGGFGGGCGGHHHHHHGGGGGGGGGHHHHHHHHHHHHHHHHHHFEHHGHFFEEEEDGHFHHGGGGGHHGHEEGGEGHFHHHHF?ABFFGFGHHHHHHHHHGHHGHGHGGGGHHHHGGGGGGGGA@DADACAGAGHHH
@M02034:409:000000000-BFKT7:1:1110:18607:19738 1:N:0:34
GCTCTTAAAGAGGAGAAAGGTCATGGTTGAGCGTGCTTCTAACTTTACTCAGTTCGTTCTCGTCGACAATGGCGGAACTGGCGACGTGACTGTCGCCCCAAGCAACCTGTCTCTTATACACATCTCCGAGCCCACGAGACCGTACTAGAT
+
BBBBBFFFFFFFGGGGGGGGGGHHHHHHGHHHGGGGGHHHHHHHHHHHHHHHHHHGEHHGHGFEGEGEGHFHHGGGGGHHHHGGGGEGHGHHHGGGGGGGGHAFGFHHGHHHHHHHHHHHHHGHHHHGDGCGGEGGACGGGFFHGHHHHG
@M02034:409:000000000-BFKT7:1:1110:25964:19738 1:N:0:34
AAAGTCGAGGTGCCTAAAGTGGCAACCCAGACTCTGGGGACTGTTGGTGGTGCAGAGCTTCCTG
+
BBBAAFBBBBABGGGGGFGGGFGFHHHGGHHGH3AFGHF22AFH5G2B1AFE33D5A33A5BF5
@M02034:409:000000000-BFKT7:1:1110:11262:19740 1:N:0:34
GCTCTTAAAGAGGAGAAAGGTCATGTTTAATCGTGCTTCTAACTTTACTCAGTTCGTTCTCGTCGACAATGGCGGAACTGGCGACGTGACTGTCGCCCCAAGCAACCTGTCTCTTATACCCATCTCC
+
>AABBFFFFFDFEFEGGGGGGGHHHE6FF5DGDGC2FEFFFEGGHHF5FGGFGHEFGGFFHGGDEEE1EBDGBEG0>EGEGAE/@/>EG/F33FFHGDGGA/EC2GHHHH2G3GG?FBF222@2@2<
@M02034:409:000000000-BFKT7:1:1110:20152:19745 1:N:0:34
GCTCTTAAAGAGGAGAAAGGTCATGGGTAGTGGGGCTTCTAACTTTACTCAGTTCGTTCTCGTCGACAATGGCGGAACTGGCGACGTGACTGTCGCCCCAAGCAACCTGTCTCTTATACACATCTCCGAGCCCACGAGACCGTACTAGAT
+
CCCCCFFFFFFFGGGGGGGGFGGFHHHHHGGHHHGGGHHHHHGHHHHHHHHHHHHFFHHGHGFEGEEGGHGHHGGEGGHHHGEGGGGGHGHHHHGGGGGGGGGHHHHHHHHHHHHHHHHHHGHHHHHGGGGGGGGGGFFGGGGHGHHHG<
@M02034:409:000000000-BFKT7:1:1110:12179:19747 1:N:0:34
GCTCTTAAGAGGAGAAAGGTCATGGCTCCTGCTGCTTCTAACTTTACT
+
AAAAAFFFB1@ACAAFG1F1BAB3F0EE01GHCB11G11AGA1FG21A
@M02034:409:000000000-BFKT7:1:1110:12161:19749 1:N:0:34
GCTCTTAAGAGGAGAAAGGTCATGGCTCCTGCTGCTTCTAACTTTACTCAGTTCGTTCTCGTCGACAATGGCGGAACTGGCGACGTGACTGTCGCCCCAAGCAACCTGTCTCTTATACACATCTCCGAGCCCACGAG
+
AAABBFFFFFFBGGGFFGFGGGHHGHHHGHHHHHHHHHGHHHHHHFHGHHGHHHGGHGEHGFFEGFG0FGHFEEEEEFHHHFEFGEE?FEGGFEEGGG/EC/CGGHFGGFFFHHHHFHBCFG2FDFDCCCGGAF/->
@M02034:409:000000000-BFKT7:1:1110:25220:19750 1:N:0:34
AAAGTCGAGGTGCCTAAAGTGGCAACCCAGACTACGGCTGCTGTTGGTGGTGTAGAGCTTCCTGTAGCCGCATGGCGTTCGTACTTAAATATGGAACTAACCATTCCAATTTTCGCTGTCTCTTATACACATCTCCGAGCCCACGAGACC
+
BBBBBFBBBBBAFGGGGGGGGGGGHHHGGHHGHHGGGGGGGHHHHHHFFGEFHGHFHHHHHHHHHHHHHGGGGFHHFEGGE?GHHHHHHHHHHHHHHHGFHHHHHHHHHHHHHHGFGGFHEFFHHHHHFHFHHHHHG<@CGGHGGGGGGE
@M02034:409:000000000-BFKT7:1:1110:2576:19751 1:N:0:34
AAAGTCGAGGTGCCTAAAGTGGCAACCCAGACTAATCATTCTGTTGGTGGTGTAGAGCTTCCTGTAGCCGCATGGCGTTCGTACTTAAATATGGAACTAACCATTCCAATTTTCGCTGTCTCTTATACACATCTCCGAGCCCACGAGACC
+
BBBBBFBBCCBCGGGGGGGGGGFHHHGGGHHGHHHHHHHHHHHHHHHGGGGGHHHHHHHHHHHHHHHHHGEEGGHGGGGGGEGHHHHHFGGHHFFFFGFGHFFHHHFHHHHHHHGGGGGHHHHHFHHHHGGHGHBGG?DCGGEGGCCDGG
@M02034:409:000000000-BFKT7:1:1110:3373:19755 1:N:0:34
GCTCTTAAAGAGGAGAAAGGTCATGCCTCGTCCGGCTTCTAACTTTACTCAGTTCGTTCTCGTCGACAATGGCGGAACTGGCGACGTGAATGTCGCCCCAAGCAACCTGTCTCTTATACACATCTCCGAGCCCACGAGACCGTACTAGA
+
AAB?AFFFFFFFGEEGGGGGDFFDBGGFBE4BEEEEGGHFGHHHGHF5FFGADDBFBFFFBBAAE0E??FBF?FCE@EGFGHEGEE>EG/FDB4????@A?FCGGFGGFGHHGGFBGHGDFEFHHH1CCC/-<FFC-<<A.<.C.CDGC
@M02034:409:000000000-BFKT7:1:1110:18404:19758 1:N:0:34
GCTCTTAAAGAGGAGAAAGGTCATGGGGGGTAATGCTTCTAACTTTACTCAGTTCGTTCTCGTCGACAATGGCGGAACTGGCGACGTGACTGTCGCCCCAAGCAACCTGTCTCTTATACACCTCTCCGAGCCCCCGGGACCGTACTAG
+
BBBBBFFBFFFFGGGCGGGFGGHHHHHGGG>AFHFGHHHHGHHHGHBGHHHHHHHGGHHFHGFDCCCGCHGFGGG--CGHHHGCGGGFHGHHHHGHGDC.CEE/CFFF?0CFFGGEFGGFB/C.BFGF-A?BF.@B-9BB.;AEFEFF
@M02034:409:000000000-BFKT7:1:1110:26685:19759 1:N:0:34
GCTCTTAAAGAGGAGAAAGGTCATGGTGTTTCGTGCTTCTAACTTTACTCAGTTCGTTCTCGTCGACAATGGCGGAACTGGCGACGTGACTGTCGCCCCAAGCAACCTGTCTCTTATACACATCTCCGAGCCCACGAGACCGTACTAGAT
+
AABBBFFFFFFFFAEGGGGGGGGHHCAB4AGGF2FEF5EEAEHGHHFEGHHGHHHFEFGFHGGEGFF10BGEFEG@/EG@GEF>>/EEGCGDGFGHGEEG/?C2BGGCBGBG3BGFGFF2@2@2F@B/A@DCF<F?->.>C-<CDE<00=
@M02034:409:000000000-BFKT7:1:1110:15655:19761 1:N:0:34
AAAGTCGAGGTGCCTAAAGTGGCAACCCAGACTCCGTCTACGGTTGGTGGTGTAGAGCTTCCTGTAGCCGCATGGCGTTCGTACTTAAATATGGAACTAACCATTCCAATTTTCGCTGTCTCTTATACACATCTCCGAGCCCACGAGACC
+
BABBAFBBBBBBGGGGBFGGGGGHHHHGGHHGHHHGHHHHFGGHGGGEFGFGGGHFGGHHHHHHHHHGHGGGGGHHGGGGGGHGHHGFFHFHHHDDGHHHHGFGGGFGHHHHHGGGGGGHGGHHGHGHGHFHGDFFE@DFGEHFGGGGGG
@M02034:409:000000000-BFKT7:1:1110:9594:19767 1:N:0:34
GCTCTTAAAGAGGAGAAAGGTCATGGTTTCTCGTGCTTCTAACTTTACTCAGTTCGTTCTCGTCGACAATGGCGGAACTGGCGACGTGACTGTCGCCCCAAGCAACCTGTCTCTTATACACATCTCCGAGCCCACGAGACCGTACTAGAT
+
CCCCCFFFFFFFGGGGGGGGGGHHHHGGHHHHGGHGGHHHHHHHHHHHHHHHHHHGGHHGHGFEGEEEGHHHHGGGGGHHHHGGGGGGHGHHHGFEGGGEFHEGGGHHHHHHHHHHHHHFHHHHHHHGCGGGGHGGCGGGGGFEGHHHHH
@M02034:409:000000000-BFKT7:1:1110:10870:19767 1:N:0:34
GCTCTTAAAGAGGAGAAAGGTCATGGCTGCGTCGGCTTCTAACTTTACTCAGTTCGTTCTCGTCGACAATGGCGGAACTGGCGACGTGACTGTCGCCCCAAGCAACCTGTCTCTTATACACATCTCCGAGCCCACGAGACCGTACTAGAT
+
CCCCCFFFFFFFGGGGGGGGGGHHHGHHGGGEFGGGGGHHHGHHHHHHHHGHHHHFEHHGHFBEF>EFGHFHGGGCEFHHHHGFGGCGHGHGFFFAFFGDDHACGFGGFHHHHHHHHGGHHHFGGGHGCFCGGHGGCCDEGF::A:CGEC
@M02034:409:000000000-BFKT7:1:1110:14466:19767 1:N:0:34
GCTCTTAAAGAGGAGAAAGGTCATGGTGGTGGGGGCTTCTAACTTTACTCAGTTCGTTCTCGTCGACAATGGCGGAACTGGCGACGTGACTGTCGCCCCAAGCAACCTGTCTCTTATACACATCTCCAAGCCCACGAGACCGTACTAGAT
+
BBBBAFFFFFFFGGGGGGGGFGHHFFBEDFF2EEEEGHHFHFFHHHHFHHFFFGDFEGHGGGFEE>EA@GFHCEG?@FHHGHGGEGFFEFHHHHF/BFGGDCAFF<FGHHHHHHHHHHGHHGFHHHHGFHGGHHGG-ADDGG<.:GFCGG
@M02034:409:000000000-BFKT7:1:1110:26489:19771 1:N:0:34
GCTCTTAAAGAGGAGAAAGGTCATGTCTCATTCGGCTTCTAACTTTACTCAGTTCGTTCTCGTCGACAATGGCGGAACTGGCGACGTGACTGTCGCCCCAAGCAACCTGTCTCTTATACACATCTCCGAGCCCACGAGACCGTACTAGAT
+
CCCCCFFFFFFFGGGGGGGGGGHHHAGGHHHHHHAEC?GHFH3DGBF5GFFC5DEFEFGGFAFFG0E1EADG2EECCGFDFFECGG>>//BB3BF/EEGG?FGHGGHHCDFHHGHGHBD2CGGHHFFA/A/<?//<>@DGE-<.AGFE<=
@M02034:409:000000000-BFKT7:1:1110:24470:19776 1:N:0:34
AAAGTCGAGGTGCCTAAAGTGGCAACCCAGACTAATAATAGTGTTGGTGGTGTAGAGCTTCCTGTAGCCGCATGGCGTTCGTACTTAAATATGGAACTAACCATTCCAATTTTCGCTGTCTCTTATACACATCTCCGAGCCCACGAGACC
+
AABAADABBDAAGGGGFGGGGGGHHHHGGHHGHHFDHHHHGHHFHFEECFBFGFFGEGHGHEGHGHFGHGGGGGHFGFFEFBCGGFHGHDFHGHHE3FGHEHGHHGEGGHHHHGEGGGGHHEGHFFHFFHFHHH3B?/<CCGHEGGCGGF
@M02034:409:000000000-BFKT7:1:1110:17793:19776 1:N:0:34
GCTCTTAAAGAGGAGAAAGGTCATGATGGAGAAGGCTTCTAACTTTACTCAGTTCGTTCTCGTCGACAATGGCGGAACTGGCGACGTGACTGTCGCCCCAAGCAACCTGTCTCTTATACACATCTCCGAGCCCACGAGACCGTACTAGAT
+
CCCCCFFFFFFFGGGGGGGGGGHHHHHHHHHHHHHHHHHHHHHHHHHHHHHHHHHGGHHGHGFGGEEEGHGHHGGGGGHHHGGGGGGGHGHHHHGFGGGGGHEGHHHHHHHHHHHGHHHHHHGGHHHGCGCGGEGG-DGGGGGHGHHHHF
@M02034:409:000000000-BFKT7:1:1110:26681:19777 1:N:0:34
GCTCTTAAAGAGGAGAAAGGTCATGGGGGGGAGGGCTTCTAACTTTACTCAGTTCGTTCTCGTCGACAATGGCGGAACTGGCGACGTGACTGTCGCCCCAAGCAACCTGTCTCTTATACACATCTCCGAGCCCACGAGACCGTACTAGAT
+
CCCCCFFFFFFFGGGFGGGGGGHHHHGEEECCGGGGHHHHHHHHHHHHHHHHHHGFDGGGGGCDGBGGGGGGGGFFFFFFFEFFFFBFFEFFFFEEDFFFFFFFFFFFFFFFFFFFFF:BFFFFFFFFFFAFFFFDDFFFFFAEDFFFF;
@M02034:409:000000000-BFKT7:1:1110:13463:19777 1:N:0:34
GCTCTTAAAGAGGAGAAAGGTCATGAATGCGAGGGCTTCTAACTTTACTCAGTTCGTTCTCGTCGACAATGGCGGAACTGGCGACGTGACTGTCGCCCCAAGCAACCTGTCTCTTATACACATCTCCGAGCCCACGAGACCGTACTAGAT
+
BBCCCFFFFFFFGGGGGGGGGGHHHHHHHHGGGGGGHHHHHHHHHHHHHHHHHHHGGHHGHGFFGEGGGHHHGGGGGGHHHGGGGGFGHFHHHHGHEFGGGHFGHHHHHHHHHHHHHHHHHHGGHHHGGG?DFFGG@DGFGGAHDHHHG;
@M02034:409:000000000-BFKT7:1:1110:28074:19779 1:N:0:34
AAAGTCGAGGTGCCTAAAGTGGCAACCCAGACTCAGCATCATGTTGGTGGTGTAGAGCTTCCTGTAGCCGCATGGCGTTCGTACTTAAATATGGAACTAATCATTCCAATTTTCGCTGTCTCTTATACACATCTCCGAGCCCACGAGAC
+
ABAAAFABCCBCGGGGGGGGGGGHHHHGGHA2B3B3A5FBBGBGGHGG22BA13D555AAAFFGG5AA3EEAFD?1>?EFE>2?FGH33BF44B33B3FH434D??F4EFBHF?/EFE/B4BD4?44DBBD2BGG?C/CGG//FCC@E?
@M02034:409:000000000-BFKT7:1:1110:16796:19781 1:N:0:34
GCTCTTAAAGAGGAGAAAGGTCATGGGGTTGGTGCTTCTAACTTTACTCAGTTCGTTCTCGTCGACAATGGCGGAACTGGCGACGTGACTGTCGCCCCAAGCAACCTGTCTCTTATACACATCTCCGAGCCCACGAGACCGTACTAGATC
+
DCDDDFFFFFFFGGGGGGGGGGGHHHHGEEGGEGHHHHHHHHHHHHHHHHHHHHGFHHGHGFFGGGGFHHHHFGCEGHHHGGEEGEFCFHHBBFHGGGGGGFGGHHGHFGHHHHHHHHHHHHHHHHDFG@CEHGF>@AGFGGHGHHHHHD
@M02034:409:000000000-BFKT7:1:1110:20827:19783 1:N:0:34
AAAGTCGAGGTGCCTAAAGTGGCAACCCAGACTAATAATAATGTTGGTGGTGTAGAGCTTCCTGTAGCCGCATGGCGTTCGTACTTAAATATGGAACTAACCATTCCAATTTTCGCTGTCTCTTATACACATCTCCGAGCCCACGAGACC
+
CCCCBFCCCDBBGGGGGGGFGGGHHHHGGHHGHHHHHHHHHHHHHHHGGGEFHHHHHHHHHHHHHHHHHGGGGGHHGGGGGEGHHHHHHHHHHHFHHHGHHHHHHHHGHHHHHHGGGGGHHHHHHHHHHHHHHHHHGGGGGGHGGGGGGG
@M02034:409:000000000-BFKT7:1:1110:11634:19784 1:N:0:34
GCTCTTAAAGAGGAGAAAGGTCATGACGGTGCGTGCTTCTAACTTTACTCAGTTCGTTCTCGTCGACAATGGCGGAACTGGCGACGTGACTGTCGCCCCAAGCAACCTGTCTCTTATACACATCTCCGAGCCCACGAGACCGTACTAGAT
+
CCDDDFFFFFFFGGGGGGGGGGHHHHHGGGHGGGGGGHHHHHHHHHHHHHHHHHHGGHHGHGFGGEEEFHHHHGGGGGHHHHGGGGGGHGHHHHGHGGGGGHGHGHHHHHHHGHHHHHHHHEGGHHHCDGGGGHGGFGGGGGGGGHHGHF
@M02034:409:000000000-BFKT7:1:1110:16424:19784 1:N:0:34
GCTCTTAAAGAGGAGAAAGGTCATGGGGCGTGGGGCTTCTAACTTTACTCAGTTCGTTCTCGTCGACAATGGCGGAACTGGCGACGTGACTGTCGCCCCAAGCAACCTGTCTCTTATACACATCTCCGAGCCCACGAGACCGTACTAGAT
+
CCCCCFFFFFFFGGGGGGGGFGHHHHHGGGFGGGGGGHHHHHHHHHHHHHHHHHHFEHHGHGFEFEEGGHGHHGGGGGHHHHGGGGGGHFHHHHFGFGGGGHGHHGGHHHFFHHHHHHHFHHHHHHHGFGGGGHGG<@DFEFDHGHGHGC
@M02034:409:000000000-BFKT7:1:1110:4230:19784 1:N:0:34
GCTCTTAAGAGGAGAAAGGTCATGCCTCCTAGTGCTTCTAACTTTACTCAGTTCGTTCTCGTCGACAATGGCGGAACTGGCGACGTGACTGTCGCCCCAAGCAACCTGTCTCTTATACACATCTCCGAGCCCACGAGACCGTACTAGAT
+
ABBBBFFFFF@AGFAGG4GGGGFHHHHHHHHHHHGHHHHHHHHHHHHHHHGHHGGGHFGHGFEEAAAEFGHFGGGCEHHHEG?EEEECFFGGDE//EEGE//?EFAGHHFHHHH?GGH2FBGFHDFD/C?CGHGC/C.AFG?FGHHHFF
@M02034:409:000000000-BFKT7:1:1110:4306:19787 1:N:0:34
GCTCTTAAAGAGGAGAAAGGTCATGGTTAGTGAGGCTTCTAACTTTACTCAGTTCGTTCTCGTCGACAATGGCGGAACTGGCGACGTGACTGTCGCCCCAAGCAACCTGTCTCTTATACACATCTCCGAGCCCACGAGACCG
+
ABBCCFFFFFFFGGGGGGGGGGHHGF5D54A564BBGHHHHHHHHHHHHHHGHHHGGHHGHGFGGEFFGHHHHGGFGGHHHHGGGGGGHGHHHHFGGFG/EGEBGGHHHHHHHHHFHGHFFGGGHHDD>>@DEHGG>@GGEF
@M02034:409:000000000-BFKT7:1:1110:4479:19790 1:N:0:34
AAAGTCGAGGTGCCTAAAGTGGCAACCCAGACTGCTAGTGCTGTTGGTGGTGTAGAGCTTCCTGTAGCCGCATGGCGTTCGTACTTAAATATGGAACTAACCATTCCAATTTTCGCTGTCTCTTATACACATCTCCGAGCCCACGAGACC
+
AAAABFBBBBAAGGGGGGGGGGGHHHHGGHHGHHHHHHHHHHHHHHHEFFBFGGHFGHHHHFHFGGHHHGGGEEHGGEGGF?BGGHGFHHGHHHFHHGHHHHHHHHGFHHHHHHGEGGFHHHHHHHHGHFHHHHHFG/<CGGHEFGCGAC
@M02034:409:000000000-BFKT7:1:1110:5347:19791 1:N:0:34
AAAGTCGAGGTGCCTAAAGTGGCAACCCAGACTTTTTCGGGGGTTGGTGGTGTAGAGCTTCCTGTAGCCGCATGGCGTTCGTACTTAAATATGGAACTAACCATTCCAATTTTCGCTGTCTCTTATACACATCTCCGAGCCCACGAGACC
+
BCBBCFCCCCAAGGGGGGGGGGGGHHGGFHHGHHHGHHEGGGGAEGGEGGEF?DGFHFFHFGHHFFGGHGGCEGGFFEGGFEFGHHHHHHFHHHEFCGFHHFGHHHFFHHHHHGDEGGDDDGGGFDFGFFGFHFG1C->?DAFECCDDGE
@M02034:409:000000000-BFKT7:1:1110:25673:19792 1:N:0:34
GCTCTTAAAGAGGAGAAAGGTCATGTTTGTGCGTGCTTCTAACTTTACTCAGTTCGTTCTCGTCGACAATGGCGGAACTGGCGACGTGACTGTCGCCCCAAGCAACCTGTCTCTTATACACATCTCCGAGCCCACGAGACCGTACTAGAT
+
DDDDCFFFFFFFGGGGGGGGGGHHHHHHHHHHGGGGGHHHHHHHHHHHHHHHHHHGGHHGHGFGGEFGGHHHHGGGGGHHHGGGGGFGHGHHHHGHGFGGGGGHHGHHHHHHHHHHHHHGHHHHHHHGGGGGGHGDADGGGGDEGHHHHD
@M02034:409:000000000-BFKT7:1:1110:22882:19793 1:N:0:34
AAAGTCGAGGTGCCTAAAGTGGCAACCCAGACTGCTCATCCGGTTGGTGGTGTAGAGCTTCCTGTAGCCGCATGGCGTTCGTACTTAAATATGGAACTAACCATTCCAATTTTCGCTGTCTCTTATACACATCTCCGAGCCCACGAGACC
+
CCCBCFCCCCCBGGGGGGGGGGGHHHHGGHHGHHHHGFHFFFGGFFGBFEEFGFGDHGFGHHHHGHHHHGGGFFHGGEEEF?BGHHHFGGGGGFDGHHHHHGHGHHGEHGHHHFFGGGEHFHHFHHFFHGHHHHHFD@DGFGGGGCCGFF
@M02034:409:000000000-BFKT7:1:1110:21341:19795 1:N:0:34
GCTCTTAAAGAGGAGAAAGGTCATGGTGTTTTGTGCTTCTAACTTTACTCAGTTCGTTCTCGTCGACAATGGCGG
+
AABBBFFFFFDFGFGGGGGFGG4FGFBGFAFFEGCFGDAFG5FFGHHDFFGFGFGFFBCFHGG?EEAE0BFGCEE
@M02034:409:000000000-BFKT7:1:1110:19913:19796 1:N:0:34
AAAGTCGAGGTGCCTAAAGTGGCAACCCAGACTAATAATAAGGTTGGTGGTGTAGAGCTTCCTGTAGCCGCATGGCGTTCGTACTTAAATATGGAACTAACCATTCCAATTTTCGCTGTCTCTTATACACATATCCGAGCCCACGAGACC
+
CCCCCFCCCCAAGGGGGGGGGGGGHHHGFEHGHHEGGHHHHHHHHHGGGGGEGHHGGHHHHGHHHFHHHGGGGGHHGGGGGGGHHHGGHHHHHFHHHHFFFHBHH?HFHHHHHHGDGFGHHHHGHHGHGHHHHHEHDACGFGHGGGGGGG
@M02034:409:000000000-BFKT7:1:1110:11607:19800 1:N:0:34
GCTCTTAAAGAGGAGAAAGGTCATGACTGCTACTGCTTCTAACTTTACTCAGTTCGTTCTCGTCGACAATGGCGGAACTGGCGACGTGACTGTCGCCCCAAGCAACCTGTCTCTTATACACATCTCCGAGCCCACGAGACCGTACTAGAT
+
DDDDDFFFFFFFGGGGGGGGGGHHHHHHHHHHHHHHHHHHHHHHHHHHHHHHHHHGGHHGHGGGGEEGGHHHHGGGGGHHHHGGGGGGHFHHHHGHGGGGGHGHHHHHHHFHHHHHHHHHHHHHHHHGGGGGGHGG<CDFGGGGGHHHHH
@M02034:409:000000000-BFKT7:1:1110:4417:19802 1:N:0:34
AAAGTCGAGGTGCCTAAAGTGGCAACCCAGACTCCGCCTGGTGTTGGTGGTGTAGAGCTTCCTGTAGCCGCATGGCGTTCGTACTTAAATATGGAACTAACCATTCCAATTTTCGCTGTCTCTTATACACATCTCCGAGCCCACGAGACC
+
BAABBFAABBABGGGFFGGGGGGHHHHEGHGAGHHFEFEHGGHEEGHGGGEFAGG5GFHHFFHHADBBABEEEGGHGGG1EEBFFGHH3GGHGGF3CGHFHHEGHF4GHGHHHGGDGG?BFFGHGHHFFHHHFFGFC<CCC/?/@@C/CC
@M02034:409:000000000-BFKT7:1:1110:24777:19803 1:N:0:34
GCTCTTAAAGAGGAGAAAGGTCATGAGGGGGGGGGCTTCTAACTTTACTCAGTTCGTTCTCGTCGACAATGGCGGAACTGGCGACGTGACTGTCGCCCCAAGCAACCTGTCTCTTATACACATCTCCG
+
CCCCCFFFFFFFGGGGGGGGGGHHHHHHGGGGGFFFFFBFFFFFFFFFFFFFFFFEFFFFFE:AB>DFFEFFFDF;DAFFFADADD9DE:BFFFE?DAFDFFEFFAFFFFEFFFFB0B09:FFB90:;
@M02034:409:000000000-BFKT7:1:1110:8167:19804 1:N:0:34
GCTCTTAAAGAGGAGAAAGGTCATGACTTCTGCTGCTTCTAACTTTACTCAGTTCGTTCTCGTCGACAATGGCGGAACTGGCGACGTGACTGTCGCCCCAAGCAACCTGTCTCTTATACACATCTCCGAGCCCACGAGACCGTACTAGAT
+
CCCCCFFFFFFFGGGGGGGGGGHHHHHHHHHGHHHHHHHHHHHHHHHHHHHHHHHGGHHGHGFFGEGEGHHHHGGGGGHHHHGGGGGGHFHHHHFHFGGGGHGHGFGHHHGHHHHHHHFHHFFHHGHGCCFGGHGDCDACFGEHGHHHHD
@M02034:409:000000000-BFKT7:1:1110:6203:19806 1:N:0:34
GCTCTTAAAGAGGAGAAAGGTCATGAGGGGGAGGGCTTCTAACTTTACTCAGTTCGTTCTCGTCGACAATGGCGGAACTGGCGACGTGACTGTCG
+
BAABBFFFFFFFGGGGGFGGGGHGHBEFEGCCFG?EFHHHHHFHHGDDFGG3FG5FGE1F5EFFE0>1EGEG2EGE>/?GE/>/EEEEG/?DB2?
@M02034:409:000000000-BFKT7:1:1110:6699:19806 1:N:0:34
AAAGTCGAGGTGCCTAAAGTGGCAACCCAGACTGTTTCGGCGGTTGGTGGGG
+
BCCCCFCCCCBBGGGGGGGGGGGHHHGGGHHGHHHHHHGGGGGEEAF1FE0>
@M02034:409:000000000-BFKT7:1:1110:8146:19806 1:N:0:34
GCTCTTAAAGAGGAGAAAGGTCATGACTTCTGCTGCTTCTAACTTTACTCAGTTCGTTCTCGT
+
AAAAAFF3BB@>AEE1E11BEF1G33BEFFBA1FFHHHGHFHHFHHHHHHFFGHHGGHFGHGF
@M02034:409:000000000-BFKT7:1:1110:16564:19807 1:N:0:34
AAAGTCGAGGTGCCTAAAGTGGCAACCCAGACTAATACGCAGGTTGGTGGTGTAGAGCTTCCTGTAGCCGCATGGCGTTCGTACTTAAATATGGAACTAACCATTCCAATTTTCGCTGTCTCTTATACACATCTCCGAGCCCACGAGACC
+
AABBADAADBBBGGGG4FFGGGGGHHGGGHHGHHFHGHHGFGCFFHG1AEEF1FGGHHHEHHHHHHHHHGGGGGFGEEEFE?FHFGHHHGFHHGGEECG3GHFFGFDFHHHHHHGGGGGGGFHHDG?3?B2FGHHGDC?CFEGAC?CGEF
@M02034:409:000000000-BFKT7:1:1110:3750:19809 1:N:0:34
GCTCTTAAAGAGGAGAAAGGTCATGGGGGGGAG
+
ABCCCFFFFFFFGGGGGGGGGGHHHB422EFG?
@M02034:409:000000000-BFKT7:1:1110:18191:19810 1:N:0:34
AAAGTCGAGGTGCCTAAAGTGGCAACCCAGACTCAGAATCAGGTTGGTGGTGTAGAGCTTCCTGTAGCCGCATGGCGTTCGTACTTAAATATGGAACTAACCATTCCAATTTTCGCTGTCTCTTATACACATCTCGAGCCCACGAGACCG
+
CCCCCFBCCCBBGGGGGGGGGGGHHHHGGHHGHFFFGFHFFHHBGHE2A2ECA3G5FAFGEHHHHDHBEEGCEGH1EB@FEB??GGHFGGHFGG3@FGHHFA?FF4F4FGGHHDEEEE/FDGGGBGHFGGEFHHHGFGDGFFC@@DGDGG
@M02034:409:000000000-BFKT7:1:1110:7378:19812 1:N:0:34
GCTCTTAAAGAGGAGAAAGGTCATGGTGGGTCGGGCTTCTAACTTTACTCAGTTCGTTCTCGTCGACAATGGCGGAACTGGCGACGTGACTGTCGCCCCAAGCAACCTGTCTCTTATACACATCTCCGAGCCCACGAGACCGTACTAGAT
+
AABBBFFFFFFFGGGGGGGGFGHGHHGGGGEHGGGGGHHHHHHHHHHHHHHHHHFGGHHGHGFEEEGFGHHHHGGFGGHHHHGGGGEEHFHHHHFFDDFDDHFCHFHFHHHHFHHDGHHHHHHGHHGFDGGGGHGCCGDFEGEHGHHHHG
@M02034:409:000000000-BFKT7:1:1110:8975:19812 1:N:0:34
AAAGTCGAGGTGCCTAAAGTGGCAACCCAGACTG
+
>1>1ADAADD>AGGGGGGGGF1FEFCH?FHAFFG
@M02034:409:000000000-BFKT7:1:1110:10627:19813 1:N:0:34
GCTCTTAAAGAGGAGAAAGGTCATGGTTAGGCAGGCTTCTAACTTTACTCAGTTCGTTCTCGTCGACAATGGCGGAACTGGCGACGTGACTGTCGCCCCAAGCAACCTGTCTCTTATACACATCTCCGAGCCCACGAGACCGTACTAGAT
+
CCCCCFFFFFFFGGGGGGGGGGHHHHHHHHHHHGGGHHHHHHHHHHHHHHHHHHHGGHHGHGFEFEGGGHHHHGGGFGGHHHGGGGGGHGHHHHFFEFGEGGGGFFHHHHHGHHGHGHHHGHHGFFHGCGGGGHF@>@DGGCDGDEHHF=
@M02034:409:000000000-BFKT7:1:1110:3045:19814 1:N:0:34
AAAGTCGAGGTGCCTAAAGTGGCAACCCAGACTATGAAGGATGTTGGTGGTGTAGAGCTTCCTGTAGCCGCATGGCGTTCGTACTTAAATATGGAACTAACCATTCCAATTTTCGCTGTCTCTTATACACATCTCCGAGCCCACGAGACC
+
BBBBBFCCCCAAGGGGGGGGGGGHHHHGGHHGHHHHGHHHHHHHHHHEGGFFGHHHHHHHFHHHGHGFHGFFGGHGFEGGEEGHHHHFHHGHHHFGHFFGGHGGHHHHHHHHHHGGGGGGHHHHHHFHEFFHG3FFE@DCFGHGGGGDGE
@M02034:409:000000000-BFKT7:1:1110:22402:19814 1:N:0:34
GCTCTTAAAGAGGAGAAAGGTCATGTCTTTTCGTGCTTCTAACTTTACTCAGTTCGTTCTCGTCGACAATGGCGGAACTGGCGACGTGACTGTCGCCCCAAGCAACCTGTCTCTTATACACATCTCCGAGCCCACGAGACCGTACTAGAT
+
DCDCDFFFFFFFGGEGFGGGGGGHHHFHHHHHGHGGGHHHHHHHHHHHHHHHHHHFEHHGHFFEEEEGGHGHHGGGGGHHHGFGGGEGHFFHHHGHGEGGEHFHHGHHHGHHHHHGHH>GFFHHGHFG?FCFGFFA?AGEFDDEDHHHH<
@M02034:409:000000000-BFKT7:1:1110:20578:19816 1:N:0:34
AAAGTCGAGGTGCCTAAAGTGGCAACCCAGACTGGGGTGGGGGTTGGTGGTGTAGAGCTTCCTGTAGCCGCATGGCGTTCGTACTTAAATATGGAACTAACCATTCCAATTTTCGCTGTCTCTTATACACATCTCCGAGCCCACGAGACC
+
BBCCCFCBBBBAGGGGGGGGGGGGHHHGGHHGHHHHGFEGGGGGGGGEFFEFGHHGHHHHHHHHHHHHHGGGGGHHGGGGGEGHHHHHHHHHHHHHHHHHHHHGHHHHHHHHHHGGGGGHGHHHGHHHHHHHHHHGG@DGGGHGGGGGGG
@M02034:409:000000000-BFKT7:1:1110:3303:19817 1:N:0:34
GCTCTTAAAGAGGAGAAAGGTCATGCCTCCGTCTGCTTCTAACTTTACTCAGTTCGTTCTCGTCGACAATGGCGGAACTGGCGACGTGACTGTCGCCCCAAGCAACCTGTCTCTTATACTCATCTCCGA
+
BCCCCFFFFFFFGGGGGGGGGGFHHHHHHHDHGHEHHHHHHGHHHHHHHHEHGHHGEHCFEFFGG?EEEGAGFEG/?/FGGEEEEEEDG?FFGB?/?/>?EHGG?CCGHGC3DGHGGD22>@@F2BG/<
@M02034:409:000000000-BFKT7:1:1110:7852:19818 1:N:0:34
AAAGTCGAGGTGCCTAAAGTGGCAACCCAGACTGATACGAAGGTTGGTGGTGTAGAGCTTCCTGTAGCCGCATGGCGTTCGTACTTAAATATGGAACTAACCATTCCAATTTTCGCTGTCTCTTATACACATCTCCGAGCCCACGAGACC
+
BBCCCFCCCCABGGGGGGGGGGGHHHHGGHHGHHHHHHGGHGGHHHGEFGEFHHHHHHHHHHHHHHHHHGGGGGHHGGGGGEGHHHHHGHHHHHGHGHHHGHHHHHHHGHHHHHGGGGGHHHHHEHGHFHHHFHGHGG?DGGHGGCDGGG
@M02034:409:000000000-BFKT7:1:1110:6869:19824 1:N:0:34
AAAGTCGAGGTGCCTAAAGTGGCAACCCAGACTGGGCGTGGTGTTGGTGGTGTAGAGCTTCCTGTAGCCGCATGGCGTTCGTACTTAAATATGGAACTAACCATTCCAATTTTCGCTGTCTCTTATACACATCTCCGAGCCCACGAGACC
+
BABBAFBBBBAAGGGFGGGFFGEFHHHGGHGGHHHGHGGGGGGHGHHEFGBFFGHHHHHHHHHHHHHGHGGEGGHFGGGGGFGHHHFEHHFHHHFGCGFFHHFGHHFHHHHHHHGGGGDHHHHHHHFHHEHHHHHFD?FGGGHGGGGGGF
@M02034:409:000000000-BFKT7:1:1110:16565:19825 1:N:0:34
AAAGTCGAGGTGCCTAAAGTGGCAACCCAGACTAATACGCAGGTTGGTGGTGTAGAGCTTCCTGTAGCCGCATGGCGTTCGTACTTAAATATGGAACTAACCATTCCAATTTTCGCTGTCTCTTATACACATCTCCGAGCCCACGAGACC
+
CCCCCFBCCCCCGGGGGGGGGGGHHHHGGHHGHHHHHHHGGGGHGHGFFGFFGHHHHHHHHHHHHHHHHGGGGGHFGFGGGFHHHHGHHHHHHHGGHHHGHHBGHHGGHHHHHHGGGGGHHHHHHHHHHHFHHHHHGCFGGGHGGGGGGG
@M02034:409:000000000-BFKT7:1:1110:23901:19830 1:N:0:34
GCTCTTAAAGAGGAGAAAGGTCATGACTACGAATGCTTCTAACTTTACTCAGTTCGTTCTCGTCGACAATGGCGGAACTGGCGACGTGACTGTCGCCCCAAGCAACCTGTCTCTTATAC
+
ABCDCFFFFFFFGGGGGGGGGGHGHFHHHHDEHHCGHFHHGHFHFGDAGHHFDEAFGHGGDFFGG0E1EGFHBEFE/>BDF1EEEG>>//BEFDF/?/EE/?CFFGFFFGFDDDG3F>@
@M02034:409:000000000-BFKT7:1:1110:9864:19832 1:N:0:34
GCTCTTAAAGAGGAGAAAGGTCATGGTTCATCCTGCTTCTAACTTTACTCAGTTCGTTCTCGTCGACAATGGCGGAACTGGCGACGTGACTGTCGCCCCAAGCAACCTGTCTCTTATACACATCTCCGAGCCCACGAGACC
+
AAAAAF3FFFFFGGA1BEGC1FFHE1GHFFG31FGF1FG1BGFGHEHHHHGGFGBFEFHGFFAAEAE?EFFEFEE/>EHHFHCE@EEFAFHFGG//EAEF/CA0<0FHFGGFDGGDG2BBGBF@>GGC<B/CEFFC?CEFC
@M02034:409:000000000-BFKT7:1:1110:26115:19833 1:N:0:34
AAAGTCGAGGTGCCTAAAGTGGCAACCCAGACTGGTAGTCAGGTTGGTGGTGTAGAGCTTCCTGTAGCCGCATGGCGTTCGTACTTAAATATGGAACTAACCATTCCAATTTTCGCTGTCTCTTATACACATCTCCGAGCCCACGAGACC
+
CCCCCFCCCCCCGGGGGGGGGGGHHHHGGHHGHHHHHHHGFHFGHHGGEGFFFBGBFFDGGHHHFGFDFFGCFGFFEEGGGEFHGHHHHHHHHHBDGGHHEG?FDFFBGGFHFEFFGGEGFHHHFHFDHFHCGHHGF/@CCGHGGGDGGE
@M02034:409:000000000-BFKT7:1:1110:23703:19834 1:N:0:34
GCTCTTAAAGAGGAGAAAGGTCATGGCTTCTTGTGCTTCTAACTTTACTCAGTTCGTTCTCGTCGACAATGGCGGAACTGGCGACGTGACTGTCGCCCCAAGCAACCTGTCTCTTATACACATCTCCGAGCCCACGAGACCGTACTAGAT
+
ABBBBFFFFFDFGGGGGGGGFGHGHHFF44FGHFCGHHHHHHHHHHBGHHGHFHHGGHHGHGFEEAEEEFGHGGG?EGHHFGGFGGGGGGHFFHFEGGGG/FA220FGHHHHGHHHHDF@GFHHHFFD>C?FGEGGFGGGE?C.<<00D=
@M02034:409:000000000-BFKT7:1:1110:9882:19836 1:N:0:34
GCTCTTAAAGAGGAGAAAGGTCATGGTTCATCCTGCTTCTAACTTTACTCAGTTCGTTCTCGTCGACAATGGCGGAACTGGCGACGTGACTGTCGCCCCAAGCAACCTGTCTCTTATACACATCTCCGAGCCCACGAGACCGTACTAGAT
+
CCCCCFFFFFFFGGGGGGGGGGGHHHHHHHHHHHHHHHHHHHHHHHHHHHHHHHHGGHHGHGFGGEFGGHHHHGGGGGHHHHGGGGGGHGHHHHGHGGGGGHGHHFHHHHHHHHHGHHHHHHGGHHGGGGCGGHGG<AGGGGGHDHHGFD
@M02034:409:000000000-BFKT7:1:1110:27328:19837 1:N:0:34
AAAGTCGAGGTGCCTAAAGTGGCAACCCAGACTCCGAATAATGTTGGTGGCGTAGAGCTTCCTGTAGCCGCATGGCGTTCGTACTTAAATATGGAACTAACCATTCCAATTTTCGCTGTCTCTTATACACATCTCCGAGCCCACGAGACC
+
AABBBFBABBAAGGGGGGGGGFGHHFHDGGHDHFHGEGGGHHHGGBCFGGHGGGGEHHGHGHHFHGH5GFFGGGHHGGGGGFHGHHHGHHFHFHFFFHHHHHHHEHHHGHHGHHFEGGGHGFHHHHGFHHEHGFBHF/BC@EHGGFGGGG
@M02034:409:000000000-BFKT7:1:1110:20065:19843 1:N:0:34
AAAGTCGAGGTGCCTAAAGTGGCAACCCAGACTAATAATAAGGTTGGTGGTGTAGAGCTTCCTGTAGCCGCATGGCGTTCGTACTTAAATATGGAACTAACCATTCCAATTTTCGCTGTCTCTTATACACATCTCCGAGCCCACGAGACC
+
BCBCBFCBDBAAGGGGGGGGGGGGHHHGGHHGHHHHHHHHHHHGHHGEFGEFGHHFHGHHHHHHGHHHHGGGGGHHGEGGFEGHHHHHHGFGHGFFHHGGHHFHHHHEHHHHHHGGGGGHHHHHGHHHGFHHHHGHFCGGGGHGGGGGGE
@M02034:409:000000000-BFKT7:1:1110:3847:19844 1:N:0:34
GCTCTTAAAGAGGAGAAAGGTCATGGCTAAGGGTGCTTCTAACTTTACTCAGTTCGTTCTCGTCGACAATGGCGGAACTGGCGACGTGACTGTCGCCCCAAGCAACCTGTCTCTTATACACATCTCCGAGCCCACGAGACCGTACTAGAT
+
ABCCCFFFFFFFGGGGGGGGGGHHHHHHHFHGHHGGHHHHHHHHHHHHHHGHHHHGGHHGGGGGGEGGEHHHHGGGGGHHGHFGGGGGFFGHFHFHDGGGGEF2GGHHHHHHHHHHHHHHHHGHHHHG@DGGGFFC-CDDGCEHFGHEHD
@M02034:409:000000000-BFKT7:1:1110:21074:19847 1:N:0:34
AAAGTCGAGGTGCCTAAAGTGGCAACCCAGACTCATCGGGATGTTGGTGGTGTAGAGCTTCCTGTAGCCGCATGGCGTTCGTACTTAAATATGGAACTAACCATTCCAATTTTCGCTGTCTCTTATACACATCTCCGAGCCCACGAGACC
+
BBBBBFBBBDABGGGGFGGGGGGHHHHGGHHGHHHHHGGGEEGHHHHGFGEFHHHGHHHHHHHHHHHHHGGGGGHHGGGGGGHHHHHHHHHHHHFFFHHHHHHGHHGHHHHHHHGGGGGHHHHHHHHHHHHHGHHGG?CCGGHEGGGGGG
@M02034:409:000000000-BFKT7:1:1110:3211:19855 1:N:0:34
GCTCTTAAAGAGGAGAAAGGTCATGACTCATTCTGCTTCTAACTTTACTCAGTTCGTTCTCGTCGACAATGGCGGAACTGGCGACGTGACTGTCGCCCCAAGCAACCTGTCTCTTATACACATCTCCGAGCCCACGAGACC
+
BCCCCFFFFFFFGGFGGGGGGGHHHBGGFGH6AGGHHHHHHGHHHHHHHHHHHHHGGHGGHGGGGGGGGHHHGGGGGFHFGEFGGGGGHEGFHGGEEDGEG/FFFHHHHHFHFGHDHHHFB2@FGFF?CCGGGHGC/>DD>
@M02034:409:000000000-BFKT7:1:1110:19453:19857 1:N:0:34
GCTCTTAAAGAGGAGAAAGGTCATGCCGATGAAGGCTTCTAACTTTACTCAGTTCGTTCTCGTCGACAATGGCGGAACTGGCGACGTGACTGTGCCCCAAGCAACCTGTCTCTTATACACATCTCCGAGCCCACGAGACCGTACTAGAT
+
CCCCCFFFFFFFGGGGGGGGGGHHHHHGGGGHHHHGHHHHHHHHHHHHHHHHHHHGGHHGHGFEGEGGGHFHHGGEGGHHHHGEFGEGHGHHHGFHGGGAF?GFHHCGGFFGHFHFFHDGHHGHHGGGCCGGHG@>C<GGGGHGHHHGH
@M02034:409:000000000-BFKT7:1:1110:4492:19861 1:N:0:34
GCTCTTAAAGAGGAGAAAGGTCATGGCGGGTCGGGCTTCTAACTTTACTCAGCTCGTTCTCGTCGAC
+
ABBBBFFFFFFFEGGGGGGGGGHHG442AEEA0EA0A1BG5D3@55D5D55@3B31>FCF41B?E/>
@M02034:409:000000000-BFKT7:1:1110:16794:19870 1:N:0:34
AAAGTCGAGGTGCCTAAAGTGGCAACCCAGACTCAGAATAGTGTTGGTGGTGTAGAGCTTCCTGTAGCCGCATGGCGTTCGTACTTAAATATGGAACTAACCATTCCAATTTTCGCTGTCTCTTATACACATCTCCGAGCCCACGAGACC
+
CCCCCFBBCCBCGGGGGGGGGGGHHHHGGHHGHHHHHHHHHHHHHHHFGGEFHHHHHHHHHHHHHGHHHGGCGGHHGGGGGGHHHHHHFHHHHHHHHHHHHHGHHHGHHHHHHHGGGGGGHHHHHHHHHHGHGHHFGB@CGGHGG?DGGF
@M02034:409:000000000-BFKT7:1:1110:23741:19873 1:N:0:34
AAAGTCGAGGTGCCTAAAGTGGCAACCCAGACTGTTACGGGTGTACCGCTTCCTGTAGCCGCATGGCGTTCGTACTTCAATATGGAACTAACCATTCCAATTTTCGCTGTCTCTTATACACATCTCCGAGCCCACGAGACCGTACT
+
AAAAAD11ADAAGFG1FDGGF1FGFFG?FCEEHHHHFBAE/AEE1BFAEEGGHHHHBGHHG??EFGGEEEGG>>FGG121B@GF111B11B101FGHHF2BGDGGEGGG?BGHHHFF>F2B1FGHGHG/<BCA/?<//?<FCCCEH
@M02034:409:000000000-BFKT7:1:1110:4835:19875 1:N:0:34
AAAGTCGAGGTGCCTAAAGTGGCAACCCAGACTGTGACTCATGCTGGTGGTGTAGAGCTTCCTGTAGCCGCATGGCGTTCGTACTTAAATATGGAACTAACCATTCCAATTTTCGCTGTCTCTTATACACATCTCCGAGCCCACGAGACC
+
BBBBBFBBBCBCGGGGGGGGGGGHHHHGGHHGHHHHHHHHHHHHHHHGGGEFGHHHHHHHHHHHHFGGHGGGGGHHGEEGEFGHHHHHHHHHHHGHHGHFHHFHGGFFHHHHHHGGGGEFHHHHHHGHHHG2FGGFG?FGGGHGGGGGGC
@M02034:409:000000000-BFKT7:1:1110:25291:19876 1:N:0:34
AAAGTCGAGGTGCCTAAAGTGGCAACCCAGACTAATAGTAATGTTGGTGGTGTAGAGCTTCCTGTAGCCGCATGGCGTTCGTACTTAAATATGGAACTAACCATTCCAATTTTCGCTGTCTCTTATACACATCTCCGAGCCCACGAGACC
+
CCCBCFCCCDCCGGGGGGGGGGGHHHHGGHHGHFDHGHHHHGHHHHGECEEFA3GBGGHHGHHFGFAFEEFCEGF1E?EEE>2FGHHGBFHF@D33BFGHB13B3?F4DGFHF4EEFF<BF4BG4DGFFFHFHFDFDC@D/FG/CGGGGE
@M02034:409:000000000-BFKT7:1:1110:3674:19880 1:N:0:34
GCTCTTAAAGAGGAGAAAGGTCATGGGGATGCGTGCTTCTAACTTTACTCAGTTCGTTCTCGTCGACAATGGCGGAACTGGCGACGTGACTGTCGCCCCAAGCAACCTGTCTCTTATACACATCTCCGAGCCCACGAGACCGTACTAGAT
+
CCCCCFFFFFFFGGEFGGFGGGHHHHHGFGGHGFGGGHHHHHHHHHHHHHGHGHGFEHHGHFFEEAEEEHGHBEGCEGHHHFEFEGEEH?GFGFF??EFDDGFEHFHHHHHHHHHFHHHEHFHCFGFEA@GGGGGF<><<<<CGGFFH0=
@M02034:409:000000000-BFKT7:1:1110:14763:19880 1:N:0:34
AAAGTCGAGGTGCCTAAAGTGGCAACCCAGACTAATCCTCGTGTTGGTGGTGTAGAGCTTCCTGTAGCCGCATGGCGTTCGTACTTAAATATGGAACTAACCATTCCAATTTTCGCTGTCTCTTATACACATCTCCGAGCCCACGAGCTA
+
CCCCCFCCCBABGGGGGFGFGGGHHHHGGHHGHHHGHHHFGHCHHHHGFGAFHFHEGHHHHHHHHHHFGGGGGGHHGGGGGEHGHHHHHHHFHHHGFHHGHGFHHHGHHHHHHHGGGGGHGHHHHGHHDFGHHFGHF/@CGEHEC<@DDF
@M02034:409:000000000-BFKT7:1:1110:13947:19888 1:N:0:34
GCTCTTAAAGAGGAGAAAGGTCATGGTGTGTGGGGCTTCTAACTTTACTCAGTTCGTTCTCGTCGACAATGGCGGAACTGGCGACGTGACTGTCGCCCCAAGCAACCTGTCTCTTATACACATCTCCGAGCCCACGAGACCGTACTAGAT
+
CCCCCFFFFFFFGGGGGGGGGGHHHHHHGFHFGGGGGHHHHHHHHHHHHHHHHHHGGHHGHGFFGEGGGHHHHGGFGGHHHHGGGGGGHFBGHHFEGFGGGHGGHHHHFHHHHHHHHHHBHBGFHHHGCC@FGHGC@D?GGDACFGHHGC
@M02034:409:000000000-BFKT7:1:1110:22610:19889 1:N:0:34
GCTCTTAAAGAGGAGAAAGGTCATGATTCATCATGCTTCTAACTTTACTCAGTTCGTTCTCGTCGACAATGGCGGAACTGGCGACGTGACTGTCGCCCCAAGCAACCTGTCTCTTATACACATCTCCGAGCCCACGAGACCGTACTAGAT
+
CCCCCFFFFFFFGGGGGGGGGGHHHHHHHGHFHHHHHHHHHHHHHHHHHHHHHHHGGHHGHGFGFEEGGHHHHGGGGGHHHHGGGGEGHGHHHHFFEEGGGHGHFFHHHHHHHHHHHHHHHHHFHGHG@@CCGHGD<CFEGG?GDEHHG=
@M02034:409:000000000-BFKT7:1:1110:27981:19890 1:N:0:34
AAAGTCGAGGTGCCTAAAGTGGCAACCCAGACTACTCCTCATGTTGGTGGTGTAGAGCTTCCTGTAGCCGCATGGCGTTCGTACTTAAATATGGAACTAACCATTCCAATTTTCGCTGTCTCTTATACACATCTCCGAGCCCACGAGACC
+
BBBBBFBBBBAAGGGGGFFGGEGHGHGFFHHGHHHGHHHHHHHHHHHGFEEFHFHGHHHHHHHHGFHHHGGGGGHHGECFEEGHHHHHHHHHHHHHHHHHHHGHGHHHHHHHHHGGGGFHHHHHHHHHGHGHHGGHGCGCGGHGGGGGGE
@M02034:409:000000000-BFKT7:1:1110:14278:19891 1:N:0:34
AAAGTCGAGGTGCCTAAAGTGGCAACCCAGACTCCGCCGCAGGTTGGTGGTGTAGAGCTTCCTGTAGCCGCATGGCGTTCGTACTTAAATATGGAACTAACCATTCCAATTTTCGCTGTCTCTTATACACATCTCCGAGCCCACGAGACC
+
CCCCCFCCCCCBGGGGGGGGGGGHHHHGGHHGHHHGGGGGGGGGHHGGGGEFHHHHHHGHHHHHHHHHHGGGGGHHGEGGGEHHHHHHHHHHHHGHGHHHHHHHHHHGHHHHHGGGGGGHHHHHHHHHHHGHHHHGGDGGGGHFGCFGGF
@M02034:409:000000000-BFKT7:1:1110:27999:19891 1:N:0:34
AAAGTCGAGGTGCCTAAAGTGGCAACCCAGACTACTCCTCATGTTGGTGGTGTAGAGCTTCCTGTAGCCGCATGGCGTTCGTACTTAAATATGGAACTAACCATTCCAATTTTCGCTGTCTCTTATACACATCTCCGAGCCCACGAGAC
+
>1AA>BA1>>1>GFGGFCG3BFBG10BAFHG0BFAFCFFFHFDBDFFAAEAE/AFBA1BFFB1BABF2FE/AEFHFEEGEE?GEGBG1GBF2FEDEEG1CF0>BD222FGFGGH>/???1F2EG1GHE21B1FFBB?//<<F<F/@CA<
@M02034:409:000000000-BFKT7:1:1110:9179:19892 1:N:0:34
AAAGTCGAGGTGCCTAAAGTGGCAACCCAGACTGGGAATCAGGTTGGTGGTGTAGAGCTTCCTGTAGCCGCATGGCGTTCGTACTTAAATATGGAACTAACCATTCCAATTTTCGCTGTCTCTTATACACATCTCCGAGCCCACGAGACC
+
AAABBFBCCCCCGGGGGGGGGGGHHHHGGHHGHHHHHHHGHHHHHHGGGGGFGHHGHFHHHHHHHHHGHGGGGGHFGFGGGFHHHHHHHHHGGGHHHGHHHHHGHHHHGHHHHHGGGGFHHGHHHHHHHHGGHFFFGFGGGGHGGGGGGG
@M02034:409:000000000-BFKT7:1:1110:26638:19893 1:N:0:34
GCTCTTAAAGAGGAGGAAGGTCATGACTTGTCGTGCTTCTAACTTTACTCAGTTCGTTCTCGTCGACAATGGCGGAACTGGCGACGTGACTGTCGCCCCAAGCAACCTGTCTCTTATACACATCTCCGAGCCCACG
+
BBBAAFDDDFBCGB2EGFGCEGFGH54B5FBAAAECAFGHHHHGHHHHHHHHHHDFGHFFFFFAAACEEEGHFGGEGGHHGHE?EG?AGCEGFGEADFG/?GFHHFHFCFGGDGHDGFHHFHHBFFGG/CCCG/.>
@M02034:409:000000000-BFKT7:1:1110:26620:19895 1:N:0:34
GCTCTTAAAGAGGAGGAAGGTCATGACTTGTCGTGCTTCTAACTTTACTCAGTTCGTTCTCGTCGACAATGGCGGAACTGGCGACGTGACTGTCGCCCCAAGCAACCTGTCTCTTATACACATCTCCGAGCCCACGAGACCGTACTA
+
BBBBBFFDFFFFGFG2EGGGGGGHHGGGHDGHGGGGGHHHHHHHHHFHGHHGHHGGGHFFHGFGGEEGEHGGHGGGGGHHHHGGGGGGEEFGGHGGFGCGGHGHFHHHHHHHEGHDGFF2FGHHGHHDCCG/?FFD<AGGA@<<AGB
@M02034:409:000000000-BFKT7:1:1110:20465:19895 1:N:0:34
GCTCTTAAAGAGGAGAAAGGTCATGAAGACTAGGGCTTCTAACTTTACTCAGTTCGTTCTCGTCGACAATGGCGGAACTGGCGACGTGACTGTCGCCCCAAGCAACCTGTCTCTTATACACATCTCCGAGCCCACGAGACCGTACTAGAT
+
CDDDDFFFFFFFGGGGGGGGGGHHHHHHHHGHHHHHHHHHHHHHHHHHHHHGGHHGEHHGHGFEEEEGGHHHHGGGGGHHHHGGGGFGHFHHHHFHGGGGGHGHHHHHHHHHHHHGHHHHHHHHHHHGFGGGGHGF@FGGGG?EGEFHHD
@M02034:409:000000000-BFKT7:1:1110:17625:19898 1:N:0:34
AAAGTCGAGGTGCCTAAAGTGGCAACCCAGACTAATACGAAGGTTGGTGGTGTAGAGCTTCCTGTAGCCGCATGGCGTTCGTACTTAAATATGGAACTAACCATTCCAATTTTCGCTGTCTCTTATACACATCTCCGAGCCCACGAGACC
+
BBBCCFCCCCCBGGGGGGGGGGGHHHHGGHHGHHHHHHHGHGGHHHGGFGEFHHHHHHHHHHHHHHHHHGGFGGHHGGGGGFHHHHHHHHHHHHHHHHHGHHHHHHGHHHHHHHGGGGGHHHHHHHHHHHHHHHHGGCGGGGHGGGGGGG
@M02034:409:000000000-BFKT7:1:1110:20253:19899 1:N:0:34
GCTCTTAAAGAGGAGAAAGGTCATGACGAGTCGTGCTTCTAACTTTACTCAGTTCGTTCTCGTCGACAATGGCGGAACTGGCGACGTGACTGTCGCCCCAAGCAACCTGTCTCTTATACACATCTCCGAGCCCACGAGACCGTACTAGAT
+
BBBBBFFFFFFFGFGGGFFGBFCHHHHEFGEHGFGGGHHHHHHHGHHHHHGHHHHFEGHGHFBEE0F?CHGFFFGECGHHHHEE@E>EHEHFGHFFFGGGGEGEHBGGHHFHHHGFHHFGHHHHHBGDCCGGGHGC<CGGGGEHGGHGHF
@M02034:409:000000000-BFKT7:1:1110:15085:19899 1:N:0:34
GCTCTTAAAGAGGAGAAAGGTCATGAGGGCTTCTAACTTTACTCAGTTCGTTCTCGTCGACAATGGCGGAACTGGCGACGTGACTGTCGCCCCAAGCAACCTGTCTCTTATACACATCTCCGAGCCCACGAGACCGTACTAGATCTCGTA
+
CCCDDFFFFFFFGGGGGGGGGGGHHHHHGGHHHHHHHHHHHHHHGHHHHGGHHGHGFGGGGGGHHHHGGEEEHHHHGEFGEGHGHHHHGFGGGGGGGGHHHHGGHHHHHGHHHHGHHHHHHGGGGCFHGGGGGGGDEGGHHHGHDHHHGA
@M02034:409:000000000-BFKT7:1:1110:28455:19899 1:N:0:34
AAAGTCGAGGTGCCTAAAGTGGCAACCCAGACTCAGTCTCAGGTTGGTGGTGTAGAGCTTCCTGTAGCCGCATGGCGTTCGTACTTAAATATGGAACTAACCATTCCAATTTTCGCTGTCTCTTATACACATCTCCGAGCCCACGAGACC
+
BBBBAFA>DDABGGGGGGGGGGGHHHHGGHGGHHCHHHHGG5GFGHCFGGEEHHHHHGGHHHHHGEFHHGGGGGFGGGGGGFHHHHBFGHGHHHGHGHH@FHHHHFFGHHHHHHFGGDGHFFHHHHHH3FFHHFFFDCCCGGGE/@@EDE
@M02034:409:000000000-BFKT7:1:1110:18642:19901 1:N:0:34
GCTCTTAAAGAGGAGAAAGGTCATGACTGTT
+
AABCCFFFFFFFGGGGGGGGGGHHH54F545
@M02034:409:000000000-BFKT7:1:1110:12606:19904 1:N:0:34
AAAGTCGAGGTGCCTAAAGTGGCAACCCAGACTCAGACTCAGGTTGGTGGTGTAGAGCTTCCTGTAGCCGCATGGCGTTCGTACTTAAATATGGAACTAACCATTCCAATTTTCGCTGTCTCTTATACACATCTCCGAGCCCACGAGACC
+
CCBCCFCCCCCCGGGGGGGFGGGHHHHGGHHGHHHHHHHHHHHGHHGEFGBFGGHFHHHHHHHHHHHHHGGGGGHHGGGGGEGHHHHHHHHHHHHHHHHHHHFHHHGHHHHHHHGGGGFGHHHHHHHHGHGHHHHHG<DGCGHGGGGGGE
@M02034:409:000000000-BFKT7:1:1110:4209:19904 1:N:0:34
GCTCTTAAAGAGGAGAAAGGTCATGACTTGTTCTGCTTCTAACTTTACTCAGTTCGTTCTCGTCGACAATGGCGGAACTGGCGACGTGACTGTCGCCCCAAGCAACCTGTCTCTTATACACATCTCCGAGCCCACGAGACCGTACTAGAT
+
CCCCCFFFFFFFGGGGGGGGGGHHHHHHHHGGHHHHHHHHHHHHHHHHHHHHHHHGGHHGIGFGGEGGGHHHHGGGCGHHHHGGGGGGHGGHHHGHGDGGGHGGHGHGHHHHHHHHHHHHHHHHHHHGGGGGGHGFADGGGGDHG.0GG<
@M02034:409:000000000-BFKT7:1:1110:24457:19905 1:N:0:34
AAAGTCGAGGTGCCTAAAGTGGCAACCCAGACTAGTCAGAAGGTTGGTGGTGTAGAGCTTCCTGTAGCCGCATGGCGTTCGTACTTAAATATGGAACTAACCATTCCAATTTTCGCTGTCTCTTATACACATCTCCGAGCCCACGAGACC
+
BBBBBFBBBBBBGGGGGGGGGGGHGHHGGHHGHGHHHHHGHHHHHHGDFDEFGFHBHGHHFFHHGFGGFEGFFEHAEEGGGEFHHHHHHHGHHGBFHHHHHGHHHHHEHHHHHFGGGG<FFHGGFGHGFFHHHHGHF?DGCEGGGGGGGE
@M02034:409:000000000-BFKT7:1:1110:9384:19906 1:N:0:34
GCTCTTAAAGAGGAGAAAGGTCATGGTGGGGGGGGCTTCTAACTTTACTCAGTTCGTTCTCGTCGACAATGGCGGAACTGGCGACGTGACTGTCGCCCCAAGCAACCTGTCTCTTATACACATCTCCGAGCCCACGAGACCGTACTAGAT
+
CCDDDFFFFFFFGGGGGGGGGGHHHHFFGGGGGGFFFFFFFFFFFFFFFFFFFFFFFFFFFFEFFDFFFFFFFFFFFFFFFFFFFFFFFFFFFFFFDFFFFFFEFFFFFFFFFFFFFFFFFFFFFFFFFFFFFFFF@DFFFFFEFFFFFB
@M02034:409:000000000-BFKT7:1:1110:14609:19907 1:N:0:34
GCTCTTAAAGAGGAGAAAGGTCATGGGGGGGGGGGCTTCTAACTTTACTCAGTTCGTTCTCGTCGACAATGGCGGAACTGGCGACGTGACTGTCGCCCCAAGCAACCTGTCTCTTATACACATCTCCGAGCCCACGAGAC
+
DDDDDFFFFFFFGGGGGGGGGGHHHFE?GGG-;-BFFFFFFFFFFFFFFFFFFFFFFFFFFFEADBFFFFFFFFFFFFFFFADDFFAFFFFFFFFFFFFFFFFFFFFFFFFFFFFFFFFFFFFFFFFFFFFFFFFFDBFF
@M02034:409:000000000-BFKT7:1:1110:10199:19908 1:N:0:34
GCTCTTAAAGAGGAGAAAGGTCATGCGTGATAGGGCTTCTAACTTTACTCAGTTCGTTCTCGTCGACAATGGCGGAACTGGCGACGTGACTGTCGCCCCAAGCAACCTGTCTCTTATACACATCTCCGAGCCCACGAGACCGTACTAGAT
+
BCCCCFFFFFFFGGGGGGGGGGHHHHGFGGHHHHHHHHHHHHHHHHHHHHHHHHHGFHHGHGFGGEGGGHHHGGGEFGHHHGEEEGEFHFHHHHGHGDGDDGFGGHHHHFHHFHHGHHGGHFGGHFHGGGGGGCGD-AEGGFACDGHHEG
@M02034:409:000000000-BFKT7:1:1110:13231:19910 1:N:0:34
GCTCTTAAAGAGGAGAAAGGTCATGAATACTGCTGCTTCTAACTTTACTCAGTTCGTTCTCGTCGACAATGGCGGAACTGGCGACGTGACTGTCGCCCCAAGCAACCTGTCTCTTATACACATCTCCGAGCCCACGAGACCGTACTAGAT
+
BBBBBFFFFFFFGGGGGGGGGGHHHHHHHHHHHHHHHHHHHGHHHHHHHHGHHHHFEGHGHFFEEEFGGHHHHGGGGGHHHEEEEGGGHFHHHHFFEEFGGHEFHHHHHHHHHGHHHHHHHHHGHHHGFGGGGHGG>CGGGGDGDHGHFD
@M02034:409:000000000-BFKT7:1:1110:8341:19911 1:N:0:34
GCTCTTAAAGAGGAGAAAGGTCATGTGTGTGCGGGCTTCTAACTTTACTCAGTTCGTTCTCGTCGACAATGGCGGAACTGGCGACGTGACTGTCGCCCCAAGCAACCTGTCTCTTATACACATCTCCGAGCCCACGAGACCGTACTAGAT
+
CCCDDFFFFFFFGGGGGGGGGGHHHHFHHFGFEGGGGHHHHHHHHHHHHHHHHHHGGHHGHFFGG?EGGHHHHGGGGGHHHGGGGGEEHGHHHHFGGGGFDGGEGFGHHHHFHHHFHHFFHHFHHHGGCGGGGGGA-AEEGGGHDHHHH;
@M02034:409:000000000-BFKT7:1:1110:28755:19911 1:N:0:34
GCTCTTAAAGAGGAGAAAGGTCATGGGGAGGGGGGCTTCTAACTTTACTCAGTTCGTTCTCGTCGACAATGGCGGAACTGGCG
+
AAAAAF3F1FFFGGEGGGGCB1FFFBGCFG0AEEE<<FCGHBFGGB>G11BFGH2F?F0FGFG/BCCCCFGC0AC>-<CDG<A
@M02034:409:000000000-BFKT7:1:1110:26131:19913 1:N:0:34
GCTCTTAAAGAGGAGAAAGGTCATGCAGGGTCGGGCTTCTAACTTTACTCAGTTCGTTCTCGTCGACAATGGCGGAACTGGCGACGTGACTGTCGCCCCAAGCAACCTGTCTCTTATACACATCTCCGAGCCCACGAGACCGTACTAGAT
+
BBCCCFFFFFFFGFGGGGGGGGGHHHHHHGHHGGGFGHHHHHHHHHHGHHGGGHHGAGGGHFFEFEFGCHHHHGGEGFFHHGEEEG@EHGHHHHF/ABCFGGGHHHHHHHEHHHHHF<FG1GFCHFFGCGF?FECA<@D.EFDHGHFHGC
@M02034:409:000000000-BFKT7:1:1110:28468:19917 1:N:0:34
AAAGTCGAGGTGCCTAAAGTGGCAACCCAGACTCAGACTCAGGTTGGTGGTGTAGAGCTTCCTGTAGCCGCATGGCGTTCGTACTTAAATATGGAACTAACCATTCCAATTTTCGCTGTCTCTTATACACATCTCCGAGCCCACGAGAC
+
>?ABAFBAD>AAFGFFFGGDEGBEF4AEFFHFHHHH3A3BGFFFGFFBAEEFGFGFF5FGEHFBBDGBA1EEEFH?EEEFEBFHHHHHHHGHGH3DCGBCBFDGHGDEGGHHHHE//?<BF4FFBGGHEFDFFFFGC@GC@/<?CCGGD
@M02034:409:000000000-BFKT7:1:1110:2612:19917 1:N:0:34
GCTCTTAAAGAGGAGAAAGGTCATGGCTTCTTCTGCTTCTAACTTTACTCAGTTCGTTCTCGTCGACAATGGCGGAACTGGCGACGTGACTGTCGCCCCAAGCAACCTGTCTCTTATACACATCTCCGAGCCCACGAGACCGTACTAGA
+
AABABFFFFFFFGGGFGGGGGFHGHHFGHGHHHHHHHGHGHFHHHHHGHHGHHHGFEG2FHFBEEEEFGHBGFFGECEFHHEFFGEFGHFFGGGFFEAE/EGEG?FFFGGCB3FG3GF>@2@F2@2FD>BCCGAFC-@.CA<<CEE0DD
@M02034:409:000000000-BFKT7:1:1110:28348:19924 1:N:0:34
GCTCTTAAAGAGGAGAAAGGTCATGGTGGGTGGTGCTTCTAACTTTACTCAGTTCGTTCTCGTCGACAATGGCGGAACTGGCGACGTGACTGTCGCCCCAAGCAACCTGTCTCTTATACACATCTCCGAGCCCACGAGACCGTACTAGAT
+
CCCCCFFFFFFFGGGGGGGGGGHHHHGHGGEEGFGHHHHHHHHHHHHHHHHHHHHGGHHGHGFGEAEEGHHHHGGGGGHHHGGEGGGGEFGHHHFGEGGGGHGHHHHHGHHHHHHHHHFHHHHHHHFGCDCGGHGGAAGDEFFGGHHHHG
@M02034:409:000000000-BFKT7:1:1110:24412:19927 1:N:0:34
GCTCTTAAAGAGGAGAAAGGTCATGGGTTCTAGTGCTTCTAACTTTACTCAGTTCGTTCTCGTCGACAATGGCGGAACTGGCGACGTGACTGTCGCCCCAAGCAACCTGTCTCTTATACACATCTCCGAGCCCACGAGACCGTACTAGAT
+
BBBBBDFFFFFFGGGGGGGGGGHHGHCFGHHHHEF5FFGHFGFGHFFAFG5BDGGFA3BFFFAAE0EEEHFHHFE0>EHGF?EEFG/E/FFFHEF/FGFECE/2FAGGHHHHHHHHHHHHHHHHHHGGGGGGFHGDCGAEC@CHGHHFG=
@M02034:409:000000000-BFKT7:1:1110:11149:19927 1:N:0:34
GCTCTTAAAGAGGAGAAAGGTCATGGGGGTGCGGGCTTCTAACTTTACTCAGTTCGTTCTCGTCGACAATGGCGGAACTGGCGACGTGACTGTCGCCCCAAGCAACCTGTCTCTTATACACATCTCCGAGCCCACGAGACCGTACTAGAT
+
BBBBBFFFFFFFGGGGFGGFGGHHHHHGGGGGGGGGGHHHHHHHHHHHHHHHGHHGGHHGHGFGGFGGGHHHHGGGGGGHHEEGGGGGHGHHFHGHDGGFFHC0FFGFHHHHHHHHHHHHHEFFDHHGFGGGGFGD;AEDGGDEGGGGGC
@M02034:409:000000000-BFKT7:1:1110:10156:19933 1:N:0:34
AAAGTCGAGGTGCCTAAAGTGGCAACCCAGACTGGGGTGGGGGTTGGTGGTGTAGAGCTTCCTGTAGCCGCATGGCGTTCGTACTTAAATATGGAACTAACCATTCCAATTTTCGCTGTCTCTTATACACATCTCCGAGCCCACGAGACC
+
CCCBAFBBCCAAGFGGGGGGGGGHHHHGFHHGHHHHGBEFGGGEGGGGGGGFGHHHHHHHHFHHHHHHHGGGGGHHGGGGGFFHHHHHHGFGHHGDFFHFGGHHHHGGHHHHHFGDGGGGHHHHHHHHHHHHHHHFDDCCGGHGGGGGGG
@M02034:409:000000000-BFKT7:1:1110:11764:19936 1:N:0:34
GCTCTTAAAGAGGAGAAAGGTCATGATGGAGCGTGCTTCTAACTTTACTCAGTTCGTTCTCGTCGACAATGGCGGAACTGGCGACGTGACTGTCGCCCCAAGCAACCTGTCTCTTATACACATCTCCGAGCCCACGAGACCGTACTAGAT
+
CCDDDFFFFFFFGGGGGGGGGGGHHHHHHHHHGGGGGHHHHHHHHHHHHHHHHHHGGHHGHGFGGFGGGHHHHGGGGGHHHHGGGGGGHGHHHHGHGGGGGHGHHHHHHHHHHHHHHHHHHHHHHHHGGGGGGHGGDGGGGGFHGHHHGH
@M02034:409:000000000-BFKT7:1:1110:4695:19939 1:N:0:34
GCTCTTAAAGAGGAGAAAGGTCATGAGGAATAATGCTTCTAACTTTACTCAGTTCGTTCTCGTCGACAATGGCGGAACTGGCGACGTGACTGTCGCCCCAAGCAACCTGTCTCTTATACACATCTCCGAGCCCACGAGACCGTACTAGAT
+
CDDDCFFFFFFFGGGGGGGGGGHHHHHHHHHHHHHHHHHHHHHHHHHHHHHHHHHGGHHGHGBEEAEEFHHHFGGCFGHHHFEFGGEFHAGFFFFEGGGGGHEHH0GGHHHHHHHGHHBGHHHHHHFGCGGGGHGFCDGEFGGGGHHHFD
@M02034:409:000000000-BFKT7:1:1110:12047:19943 1:N:0:34
GCTCTTAAAGAGGAGAAAGGTCATGGGGAGGTGTGCTTCTAACTTTACTCAGTTCGTTCTCGTCGACAATGGCGGAACTGGCGACGTGACTGTCGCCCCAAGCAACCTGTCTCTTATACACATCTCCGAGCCCACGAGACCGTACTAGAT
+
BBBBBFFFFFFFGGGGGGGGGFHHHHHGGGGGHGGHHHHGHHGHHHHHHHGGGHFFEHHGHGBEEAEAEHHHGEGCCGHHHGFGEGEGHFHHHGFFFGFGDHEGH0GHHHHHHHHGHHHHGFHHHHGGCGGGGAFFADDDGGDHGHHHHD
@M02034:409:000000000-BFKT7:1:1110:15965:19944 1:N:0:34
GCTCTTAAAGAGGAGAAAGGTCATGGTCAGCGTGCTTCTAACTTTACTCAGTTCGTTCTCGTCGACAATGGCGGAACTGGCGACGTGACTGTCGCCCCAAGCAACCTGTCTCTTATACACATCTCCGAGCCCACGAGACCGTACTAGAT
+
BBAABDFFFFFFGGFGGGGGFGHHFGFGHHHGGGGGHHHHFGHHHHHHHFHFHHFEGCFHFABE?EFEHHHGEEECEHHFAE/EE>EFFFFBFFFDGGGGH/22GAGHF?FDFHFHFGGHHHFHHGFCG?@FEG@-@.DFCCHGEHHGD
@M02034:409:000000000-BFKT7:1:1110:4637:19946 1:N:0:34
GCTCTTAAAGAGGAGAAAGGTCATGTGTCCGTCTGCTTCTAACTTTACTCAGTTCGTTCTCGTCGACAATGGCGGAACTGGCGACGTGACTGTCGCCCCAAGCAACCTGTCTCTTATACACATCTCCGAGCCCACGAGACCGTACTAGAT
+
ABBBBFFFFFFFCGEGGGGGGGHHFFGFHHGHHGGHHHHHHHHHHGHHHHFGGHHGGHHGGFAAEAEA?FGHEFG?EGHHHCECEFFGH??GFB?CEDEE?GG2F0FFFGBHHFHHHHDDFGFHGBGGCFGGFEGCADGGGGDEGGEEF=
@M02034:409:000000000-BFKT7:1:1110:20093:19949 1:N:0:34
GCTCTTAAAGAGGAGAAAGGTCATGACGAAGAGTGCTTCTAACTTTACTCAGTTCGTTCTCGTCGACAATGGCGGAACTGGCGACGTGACTGTCGCCCCAAGCAACCTGTCTCTTATACACATCTCCGAGCCCACGAGACCGTACTAGAT
+
DDDDDFFFFFFFGGGGGGGGGGGHHHHD2EEFCFGHHHHHHHHHHHHHHHHHHHHGGHHGHGFGFEFGGHHHHGGGGGHHHHEEFGEGHGHHHHGHGGGEGHGFHHHGHHGHHHHGHHHHHHHHHHGGCFFGGHGGCGGGGGGHGHHHHD
@M02034:409:000000000-BFKT7:1:1110:14536:19952 1:N:0:34
GCTCTTAAAGAGGAGAAAGGTCATGATTACGCGTGCTTCTAACTTTACTCAGTTCGTTCTCGTCGACAATGGCGGAACTGGCGACGTGACTGTCGCCCCAAGCAACCTGTCTCTTATACACATCTCCGAGCCCACGAGACCGTACTAGA
+
CBCCCFFFFFFFGGGGGGGGGGHHHHHHHHGGGGGGGGHHHHHHHHHHHHHHGHHGGHHGHGFEFEFGGHHHHGGGGGGHHHGCGG/EHFFHFHFFEFGGCGGFHGHHHHHHFHHEG2FGHHHFHHH?@CGGGHGC->DEGGGAFGHFG
@M02034:409:000000000-BFKT7:1:1110:15117:19952 1:N:0:34
GCTCTTAAAGAGGAGAAAGGTCATGGCTTATCCTGCTTCTAACTTTACTCAGTTCGTTCTCGTCGACAATGGCGGAACTGGCGACGTGACTGTCGCCCCAAGCAACCTGTCTCTTATACACATCTCCGAGCCCACGAGACCGTACTAGAT
+
CDDDDFFFFFFFGGGGGGGGGGHHHHHHHHHHHHHHHHHHHHHHHHHHHHHHHHHGEHHGHGFEGEGGGHHHHGGGGGHHHHGGGGGGHFHHHHGGEGGGGGGHHHHHHHHHHHHHHHHHF2FGHHHGCGCGGHGGGGFGGGEAGHHHF=
@M02034:409:000000000-BFKT7:1:1110:25606:19954 1:N:0:34
GCTCTTAAAGAGGAGAAAGGTCATGCCGGCTAAGGCTTCTAACTTTACTCAGTTCGTTCTCGTCGACAATGGCGGAACTGGCGACGTGACTGTCGCCCCAAGCAACCTGTCTCTTATACACAT
+
BBBBBFFBFDFFGGGEGFGGGFHGGHH?EEGGGE3EFHGGG5BDGHGGGHG3FGH1EGHGEFGGE0EEEFHHEFGEEEF33?E?EC@/GFBBF?FEGGFD//FG?FCF0>CGBFBFHBD2G2<
@M02034:409:000000000-BFKT7:1:1110:19944:19957 1:N:0:34
GCTCTTAAAGAGGAGAAAGGTCATGGGTTTGGGTGCTTCTAACTTTACTCAGTTCGTTCTCGTCGACAATGGCGGAACTGGCGACGTGACTGTCGCCCCAAGCAACCTGTCTCTTATACACATCTCCGAGCCCACGAGACCGTACTAGAT
+
DCDDCFFFFFFFGGGGGGGGGGHHHHHGGGGGGFGGHHHHHHHHHHHHHHHHHHHGEHHGHGFFFEGGGHHHHGGGGGHHHHGGGGFGHGHHHHGHGGGGGHGHHHHGHGHHHHHGHHHHHHHHHHFGCGGGGEEAACDGGGGHGGHHHD
@M02034:409:000000000-BFKT7:1:1110:17400:19959 1:N:0:34
GCTCTTAAAGAGGAGAAAGGTCATGCCGATGAAGGCTTCTAACTTTACTCAGTTCGTTCTCGTCGACAATGGCGGAACTGGCGACGTGACTGTCGCCCCAAGCAACCTGTCTCTTATACACATCTCCGAGCCCACGAGACCGTACTAGAT
+
DCCDCFFFFFFFGGGGGGGGGGHHHHHFFGGHHHHHHHHHHHHHHHHHHHHHHHHGGHHGHGFFGEFGGHHHHGGGGGHHHHGGGGGGHGHHHHGHGGG?DHGCGGHHHHHHHHHHHHHHHHHHHHGFDGGGGHGG@FGGGGGGGHFHHD
@M02034:409:000000000-BFKT7:1:1110:7322:19962 1:N:0:34
GCTCTTAAAGAGGAGAAAGGTCATGAATTGTCGGGCTTCTAACTTTACTCAGTTCGTTCTCGTCGACAATGGCGGAACTGGCGACGTGACTGTCGCCCCAAGCAACCTGTCTCTTATACACATCTCCGAGCCCACGAGACCGTACTAGAT
+
CCCCCFFFFFFFGGGGGGGGGGGHHHGHHHHHGGGGGHHHHHHHHHHHHHHHHHHGGHHGHGFGGEEGGHHHHGGGGGHHHGEEGGGGHGHHHHGGFGGGGHGHHHGFHHHHHHHHHHHGHHHHHGHGCGGGGHGGCDGGGGGHGHGGH=
@M02034:409:000000000-BFKT7:1:1110:21595:19963 1:N:0:34
GCTCTTAAAGAGGAGAAAGGTCATGCTTCCGAGGGCTTCTAACTTTACTCAGTTCGTTCTCGTCGACAATGGCGGAACTGGCGACGTGACTGTCGCCCCAAGCAACCTGTCTCTTATACACATCTCCGAGCCCACGAGACCGTACTAGAT
+
CCCCCFFFFFFFGGGGGGGGGGHHHHHHHHGGGGGGHHHHHHHHHHHHHHHHGHHGGHHGHGFFEAEEGHGHHGGGGGGHHHGGGGGGHGHHHHFGFGGGGHGHGHHHHHHHHHHHHHFHHHGFHGHGCGGGGGGA>CDGGGGHGHHGHC
@M02034:409:000000000-BFKT7:1:1110:6753:19967 1:N:0:34
AAAGTCGAGGTGCCTAAAGTGGCAACCCAGACTGATAGTCGTGTTGGTGGTGTAGAGCTTCCTGTAGCCGCATGGCGTTCGTACTTAAATATGGAACTAACCATTCCAATTTTCGCTGTCTCTTATACACATCTCCGAGCCCACGAGACC
+
BBBBBFBBBBBBFGGGGGGFFFGHHHHGGHHGHHHHHGHGGGGHHFAEFFGG13FAGADGBHGHFAFBGFGEEGHFG?EFGFBFGFHGFDHHFD3@FGHF3BFFFGDFFHHHHFFFFGEGHHHDD3GGF2DFGHHEFCCCDFCFCGGFAC
@M02034:409:000000000-BFKT7:1:1110:27439:19967 1:N:0:34
AAAGTCGAGGTGCCTAAAGTGGCAACCCAGACTTCGAAGTCTGTTGGTGGTGTAGAGCTTCCTGTAGCCGCATGGCGTTCGTACTTAAATATGGAACTAACCATTCCAATTTTCGCTGTCTCTTATACACATCTCCGAGCCCACGAGACC
+
CCCCCFABCCBBGGGGGGGGGGGHHHHGGHHGHHHGHHGFHHHGGHFEFDEFFGHEHHHHHHHHHHHGHGGGGGHHGGGGGGHHHHHHHHHHHHGHHHHHHHHGHHGHHHHHHHGGGGGHHGHHFHHHHHFHHHHGG@DFGGHGGGGGGG
@M02034:409:000000000-BFKT7:1:1110:18588:19972 1:N:0:34
GCTCTTAAAGAGGAGAAAGGTCATGTTTGGGCGTGCTTCTAACTTTACTCAGTTCGTTCTCGTCGACAATGGCGGAACTGGCGACGTGACTGTCGCCCCAAGCAACCTGTCTCTTATACACATCTCCGAGCCCACGAGACCGTACTAGAT
+
DCCDCFFFFFFFGGGGGGGGGGGHHHHHHGGHGFGGGHHHHHHHHHHHHHHHHHHGFHHGHFFEGEGFGHHHHGGEGGHHHGGGGGGGHFHHHHFEFFGGGHGHHFHHHHHHHHHHHHHGHHHHHHFGCGGGGHGA-@GGGGDHGHHHHD
@M02034:409:000000000-BFKT7:1:1110:27917:19982 1:N:0:34
GCTCTTAAAGAGGAGAAAGGTCATGTCGACTTCGGCTTCTAACTTTACTCAGTTCGTTCTCGTCGACAATGGCGGAACTGGCGACGTGACTGTCGCCCCAAGCAACCTGTCTCTTATACACATCTCCGAGCCCACGAGACCG
+
ABBBBFFFFFFFG4EGGGGGGGHHFE54A2B2EAECGGHHHHHHHHHGHFGFFGGGEHHGHGFEFEFEGHHHGGGEEGHGGHGGGGGGFGHFGHGFFGGFGHGHGFFHFHHHHHHHHHHFHHHHHGHGGGGGGHGGCCDG.A
@M02034:409:000000000-BFKT7:1:1110:9824:19984 1:N:0:34
GCTCTTAAAGAGGAGAAAGGTCATGGGTCGTGGTGCTTCTAACTTTACTCAGTTCGTTCTCGTCGACAATGGCGGAACTGGCGACGTGACTGTCGCCCCAAGCAACCTGTCTCTTATACACATCTCCGAGCCCACGAGACCGTACTAGAT
+
ABBBBFFFFFFFGGGGGGGGGGHHHHHHHGGGGHGHHHHHHHHHHHHHHHHHHHHFFHHGHGFFGEEEEHHHHGGGGGHHHEEFFGEGGFGHHGFFG?FGFEECGHHHHHFHFGHFFGG2FBF<G<GACFGGG.FC-AAEGGEEGHHHFD
@M02034:409:000000000-BFKT7:1:1110:2729:19990 1:N:0:34
AAAGTCGAGGTGCCTAAAGTGGCAACCCAGACTAGTCCGTCTGTTGGTGGTGTAGAGCTTCCTGTAGCCGCATGGCGTTCGTACTTAAATATGGAACTAACCATTCCAATTTTCGCTGTCTCTTATACACATCTCCGAGCCCACGAGACC
+
BBBABFAABBBBFGGGGGGGGGGHHHHGGHHGHHGHHHGHHHGHHGHGGGEFHHHHHHHHHHHHHHGHHGGGGGHHGDGGGFHHHHGGHHHHHFHHHHHGHHHHHHHHHHHHHHFGGGGHHHHHHGEHHFHHHHHGG/?DCGHEDF/EGG
@M02034:409:000000000-BFKT7:1:1110:24888:19992 1:N:0:34
GCTCTTAAAGAGGAGAAAGGTCATGACGTTGCATGCTTCTAACTTTACTCAGTTCGTTCTCGTCGACAATGGCGGAACTGGCGACGTGACTGTCGCCCCAAGCAACCTGTCTCTTATACACATCTCCGAGCCCACGAGACCGTACTAGAT
+
BCCDCFFFFFFFGGGGGGGGGGHHH5BEF2GGGHHHHGHHHHHHHGHAGHGHFGFFGHHGFFGGGAFDGHHHFGGFFGHHHGGGGGEFGFHHFBFEDAF/EGEHHHHHHHFHFFHFH2@2FGGHHGHA<<CGGAFCACDGED<CDGGFFD
@M02034:409:000000000-BFKT7:1:1110:8797:19993 1:N:0:34
GCTCTTAAAGAGGAGAAAGGTCATGGCTGTGTCTGCTTCTAACTTTACTCAGTTCGTTCTCGTCGACAATGGCGGAACTGGCGACGTGACTGTCGCCCCAAGCAACCTGTCTCTTATACACATCTCCGAGCCCACGAGACCGTACTAGA
+
BBCCCFFFFFFFGGGGGGGGGGHHHHHHGGHHHHHHHHHHHHHHHHHHHHHHHHHGGHHGHGFDGEFGGHGGHGGGGGHHHHGGGGGGHGHHHHGGGGCEFHFCHGHHGDGHHGHGHGHGHFCHGHFA<@DCGHGG@CECGGFEGGHHG
@M02034:409:000000000-BFKT7:1:1110:23768:19993 1:N:0:34
GCTCTTAAAGAGGAGAAAGGTCATGATGACGTCGGCTTCTAACTTTACTCAGTTCGTTCTCGTCGACAATGGCGGAACTGGCGACGTGACTGTCGCCCCAAGCAACCTGTCTCTTATACACATCTCCGAGCCCACGAGACCGTACTAGAT
+
BBBBBFFFFFBFGGGGGGGFFFFGFFHHGHGGGGGGGGHGHFGHHHHGHHHHHHHFEHHGHGGGGAEEFHHHFFGGGGHHHEGEGGFGHGHHHHFHC<@BACFGGFHHHFHHGHHHHHHHHBF?<GFGDGGGFCAC@CCACCDEDFHHH:
@M02034:409:000000000-BFKT7:1:1110:6832:19993 1:N:0:34
GCTCTTAAAGAGGAGAAAGGTCATGCCTCCGGCTTCTAACT
+
CCDDDFFFFFFFGGGGGGGGGGHHH545AF2E2EAGHD535
@M02034:409:000000000-BFKT7:1:1110:23093:19994 1:N:0:34
GCTCTTAAAGAGGAGAAAGGTCATGCCTTCTACTGCTTCTAACTTTACTCAGTTCGTTCTCGTCGACAATGGCGGAACTGGCGACGTGACTGTCGCCCCAAGCAACCTGTCTCTTATACACATCTCCGAGCCCACGAGACCGTACTAGAT
+
CCCCCFFFFFFFGGGGGGGGGGHHHHHHHHHHHHHHHHHHHHHHHHHHHHHHHHHGEHHGGGFGGEEGGHHHHGGGGGHHHHGGGGGGHGHHHHGHGGGGGHGGHHHHHHHHHHHHHHHHHHHHHHHGCCCGGHGGCDGGGGGHGGHHHF
@M02034:409:000000000-BFKT7:1:1110:10118:19996 1:N:0:34
AAAGTCGAGGTGCCTAAAGTGGCAACCCAGACTCCTTCGGCTGTTGGTGGTGTAGAGCTTCCTGTAGCCGCATGGCGTTCGTACTTAAATATGGAACTAACCATTCCAATTTTCGCTGTCTCTTATACACATCTCCGAGCCCACGAGACC
+
BBBBBFBBBBBBGGGGGFGGGGGHHHHGGHHGHHHHHHHGGGGHHHHEFGEFGHHHHGHHHHHFGGHHHGGGGGHGGEEGGAGHHHGGHHGHHHGHHHHGHHHHHHHGHHHHHHGGGGFGFHHHGHGHHHGHHHGFF?@@CGHAGGGGGG
@M02034:409:000000000-BFKT7:1:1110:5242:19998 1:N:0:34
GCTCTTAAAGAGGAGAAAGGTCATGAGTCCTAGTGCTTCTAACTTTACTCAGTTCGTTCTCGTCGACAATGGCGGAACTGGCGACGTGACTGTCGCCCCAAGCAACCTGTCTCTTATACACATCTCCGAGCCCACGAGAC
+
AAABBFFFFFFFGAA4AFGGDFFFG54D5AG5G5ADGHHGBGGGHE5FFGBFDGHGDFHGHGGGGFGG?GGHHC?E>E33F1E@FGG1/FF33?FCEGCEGGA2BCCG0BFGFHFDGHH3FFHHHHFA/CGGEFF?<@.>
@M02034:409:000000000-BFKT7:1:1110:26466:19999 1:N:0:34
AAAGTCGAGGTGCCTAAAGTGGCAACCCAGACTACTCCTCAGGTTGGTGGTGTAGAGCTTCCTGTAGCCGCATGGCGTTCGTACTTAAATATGGAACTAACCATTCCAATTTTCGCTGTCTCTTATACACATCTCCGAGC
+
CCCCCFCCCCABGGGGGGGGGGGHHHHGGHHGHHFFHHHFFHHHFHE2A?FFABGBBF3FFHHHGBFBFEGCFGC1>B@FE>2BFFGFE4F@BD33BBFG303FB4D?BG?HFDE/EE??BFB???DDHC2BCGHE?//B
@M02034:409:000000000-BFKT7:1:1110:4076:19999 1:N:0:34
AAAGTCGAGGTGCCTAAAGTGGCAACCCAGACTGCGACTAAGGTTGGTGGTGTAGAGCTTCCTGTAGCCGCATGGTGTTCGTACTTAAATATGGAACTAATTATTCCAATTTTCGCTG
+
CCCCCFBBCCCDGGGGGGGGGGGHHHHGGHHGHGHGGGE23BFHEHCA1AEA13D5AB3A5F5AA555B?EEEE13B?>41>2?FGH33FF4@B33B3FG444D4?D44D?F??>/?<
@M02034:409:000000000-BFKT7:1:1110:13296:20000 1:N:0:34
GCTCTTAAAGAGGAGAAAGGTCATGGTGTTTCGTGCTTCTAACTTTACTCAGTTCGTTCTCGTCGACAATGGCGGAACTGGCGACGTGACTGTCGCCCCAAGCAACCTGTCTCTTATACACATCTCCGAGCCCACGAGACCGTACTAGA
+
CCCCCFFFFFFFGGGGGGGGGGGHHHGHFGHHGHGGGHHHHHHHHFHHHHHHHHHGFHFFHGFFGEFGGHFGHGGGGGHHHEEGFGEGHEHHHHFHGEGGGCFHFHHGGHHHFHHHHHFHHEG2@@GA/ACGGHCC@CEDFGDAACDGG
@M02034:409:000000000-BFKT7:1:1110:20779:20000 1:N:0:34
AAAGTCGAGGTGCCTAAAGTGGCAACCCAGACTCCTAGTCAGGTTGGTGGTGTAGAGCTTCCTGTAGCCGCATGGCGTTCGTACTTAAATATGGAACTAACCATTCCAATTTTCGCTGTCTCTTATACACATCTCCGAGCCCACGAGACC
+
BBCCAFBCCBCCGGGGGGGFGGGHHHHGGHHGHHHHHHGHHFHGHHGFFGEFHHHHHHHHHHHHHFHGHGGEGGHHGGGGGFGHHHHHHHHHHHHFHHHHHHGHHHHHHHHHHHGGGGGHHHHHHHHHHGFHHHGEE@GFGGHGGGGGGG
@M02034:409:000000000-BFKT7:1:1110:2559:20002 1:N:0:34
GCTCTTAAAGAGGAGAAAGGTCATGGATATTCGTGCTTCTAACTTTACTCAGTTCGTTCTCGTCGACAATGGCGGAACTGGCGACGTGACTGTCGCCCCAAGCAACCTGTCTCTTATACACATCTCCGAGCCCACGAG
+
>AABBFFFFFBFGGGGGGGGGGGGHH4GHHHHHHGGGHHHGHHHHHHHHHGHHHHGGHFGHGGGGEGGGHHHFGGGGGHHHGGGG?EDHCGDFFFEGCFEDAFGCCGHHHFHGHF?GHHBGB@FGHHF@CCG/FA/-@
@M02034:409:000000000-BFKT7:1:1110:23108:20008 1:N:0:34
GCTCTTAAAGAGGAGAAAGGTCATGCCTTCTACTGCTTCTAACTTTATTCAGTTCGTTCTCGTCGACAATGGCGGAAC
+
ABCCCFFFFFFFGGGGGGGGGGHHHHHH5CF55G4FH5GH553A5AB5DE55A55AEF2BAAFGG0E1ABAE2EG00>
@M02034:409:000000000-BFKT7:1:1110:5211:20008 1:N:0:34
GCTCTTAAAGAGGAGAAAGGTCATGGGGGGGGGGGCTTCTAACTTTACTCAGTTCGTTCTCGT
+
BCCCCFFFFFFFGGGGGGGGFGGGHHHGGGG;BF>;D?BBF9BFFF99FF/BFFFFFFFE/;9
@M02034:409:000000000-BFKT7:1:1110:25356:20011 1:N:0:34
AAAGTCGAGGTGCCTAAAGTGGCAACCCAGACTGGGGGGGGGGTTGGTGGTGTAGAGCTTCCTGTAGCCGCATGGCGTTCGTACTTAAATATGGAACTAACCATTCCAATTTTCGCTGTCTCTTATACACATCTCCGAGCCCACGAGACC
+
CCCCCFBBCCBAGGGGGGGGGGGHHHHGGHFGHGGGGGGGFFFFFFFDEF9AABFBFFFFFFFFFFFFBDFFFFFFFFFFFDFFFFFFFFFFFB9BFFFFFFFFFFFFFFFFFFFFFFFBFBFFFFFFEFBB9/BFFBFFFFFFFFCDFF
@M02034:409:000000000-BFKT7:1:1110:4094:20014 1:N:0:34
AAAGTCGAGGTGCCTAAAGTGGCAACCCAGACTGCGACTAAGGTTGGTGGTGTAGAGCTTCCTGTAGCCGCATGGCGTTCGTACTTAAATATGGAACTAACCATTCCAATTTTCGCTGTCTCTTATACCCATCTCCGAGCCCACGAGACC
+
>AAAAFAADD>AGGCG1AGGGGGHFHHGGHHGFHHGGEEGFHHEFGCGEEAAFGHHHHGHFHHHHFBFHFGGGGHGG?EFEFFGHHH@FGGBFFHFEGD1BEFHGFHF>GHHHHGGGCCDFHHH1GFF2BFFFHFHGC//<FGE/<A?AE
@M02034:409:000000000-BFKT7:1:1110:10792:20015 1:N:0:34
AAAGTCGAGGTGCCTAAAGTGGCAACCCAGACTTATTATGTTGTTGGTGGTGTAGAGCTTCCTGTAGCCGCATGGCGTTCGTACTTAAATATGGAACTAACCATTCCAATTTTCGCTGTCTCTTATACACATCTCCGAGCCCACGAGACC
+
BCCCCFCCCCABGGGGGGGFGGGHHHHGGHHGHHHHHHHHHHHHHHHGFGEFGFHHHHHHHHHHHHHHHGGGGGHHGFGGFEGHHHHHHHHHHHHFGHHGHHHGGHFHHHHHHHGGGGGGHHHHHHGHGHGHHGGFGFGGGGHGGGGGFE
@M02034:409:000000000-BFKT7:1:1110:23687:20017 1:N:0:34
AAAGTCGAGGTGCCTAAAGTGGCAACCCAGACTCAGAATACGGTTGGTGGTGTAGAGCTTCCTGTAGCCGCATGGCGTTCGTACTTAAATATGGTACTAACCATTCCAATTTTCGCT
+
CCCCCFBCCCBBGGGGGGGGGGGHHHHGGHHGHF3BA5F53AEHAF?1A1B113D55B33AFGFF5A53AE0EE?1>1>B1?2?1EG3@FG@EB44BFGH303B34D44F3G?4</E
@M02034:409:000000000-BFKT7:1:1110:20781:20018 1:N:0:34
AAAGTCGAGGTGCCTAAAGTGGCAACCCAGACTCCTAGTCAGGTTGGTGGTGTAGAGCTTCCTGTAGCCGCATGGCGTTCGTACTTAAATATGGAACTAACCATTCCAATTTTCGCTGTCTCTTATACACATCTCCGAGCCCACGAGACC
+
BBCCCFCCCCCBGGGGGGGGGGGHHHHGGHHGHHHGHHHHHHHHHHGGGGEFHHHHHHHHHHHHHHHHHGGGGGHHGFGGGGFHHHHFHHHGHHHHHHHHHHHHHHGHHHHHHGGGGGGHHHHHHHHHHHHGGHHHG@GGGGHGGGGDFF
@M02034:409:000000000-BFKT7:1:1110:5249:20019 1:N:0:34
GCTCTTAAAGAGGAGAAAGGTCATGACTCCTAGTGCTTCTAACTTTACTCAGTTCGTTCTCGTCGACAATGGCGGAACTGGCGACGTGACTGTCGCCCCAAGCAACCTGTCTCTTATACACATCTCCGAGCCCACGAGACCGTACTAGAT
+
ABCCCFFFFFFFGGGGGGGGGGHHHHHHHHHHHHHHHHHHHHHHHHHHHHHHHHHGGHHGHGBEGFGGGHHHHGGGGGHHHHGGGGGGHGHHGHGGFGGGGHGHHHHHHHHHHHHHHFHHHHHGGHHGCCGGGHGGCDGGGGDHGAGHHD
@M02034:409:000000000-BFKT7:1:1110:27664:20020 1:N:0:34
AAAGTCGAGGTGCCTAAAGTGGCAACCCAGACTACTCCTCAGGTTGGTGGTGTAGAGCTTCCTGTAGCCGCATGGCGTTCGTACTTAAATATGGAACTAACCATTCCAATTTTCGCTGTCTCTTATACACATCTCCGAGCCCACGAGACC
+
CCCCCFBBCCBCGGGGGGGGGGGHHHHGGHHGHGEGF3FHHFHHHHGGFGEFHHHHHGHHHHHHHHHHHGGGGGHGGFGGGEGHHHHHHHHHHGHHHGHHHHFHHHGFHHHHHHGGGGGGHFHHEHGHFHHGFHFHFBCGCFHGGGGGGF
@M02034:409:000000000-BFKT7:1:1110:15281:20022 1:N:0:34
GCTCTTAAAGAGGAGAAAGGTCATGTCTTCTACTGCTTCTAACTTTACTCAGTTCGTTCTCGTCGACAATGGCGGAACTGGCGACGTGACTGTCGCCCCAAGCAACCTGTCTCTTATACACATCTCCGAGCCCACGAGACCGTACTAGAT
+
CCCCCFFFFFFFGGGGGGGGGGHHHHHHHHHHHHHHHHHHHHHHHHHHHHHHHHHGGHHGHGFGGAFGGHHHHGGGGGHHHHGGGGGGHGHHHHGHGGGAEHGHGHHHHHHHHHHHHFHHHHHHHHHG@FFGGHGGGGGGG@EFDGHH0=
@M02034:409:000000000-BFKT7:1:1110:16003:20028 1:N:0:34
AAAGTCGAGGTGCCTAAAGTGGCAAACCAGACTGGGCAGCATGTTGGTGGTGTAGAGCTTCCTGTAGCCGCATGGCGTTCGTACTTAAATATGGAACTAACCATTCCAATTTTCGCTGTCTCTTATACACATCTCCGAGCCCACGAGACC
+
CCCCBFCACCBBGGGGGGGFGGGHHHHGHHHGHHHHHHGGHHHHHHHGGGAFFGHDGHHHGHHHHFHHHFGGGGHHGGGGGGHGHHHFHHHHHEGDHFHHHHGHGHFHFHGHHHGGGGFFHFHHHHHHHHGHGHHHGGGGGGHGGGGGGG
@M02034:409:000000000-BFKT7:1:1110:12524:20029 1:N:0:34
GCTCTTAAAGAGGAGAAAGGTCATGACTGTTGGTGCTTCTAACTTTACTCAGTTCGTTCTCGTCGACAATGGCGGAACTGGCGACGTGACTGTCGCCCCA
+
A??AABDFBFBFC1ECCFGGB1EFEFHFBFGBG0F11FGDF21FE2AADB111DDFAAGCFAA/AAAA/FFHBA?/>>FDBHEEEC>?//B>BGF//E@?
@M02034:409:000000000-BFKT7:1:1110:28456:20033 1:N:0:34
AAAGTCGAGGTGCCTAAAGTGGCAACCCAGACTGTTGGTGGGGTTAGGCTTCTTGT
+
BABBAFBBBBBBGGGGFGGGGGGGHHHGGHHGH3A5A2B2B2EE01BA33B255D5
@M02034:409:000000000-BFKT7:1:1110:28380:20034 1:N:0:34
GCTCTTAAAGAGGAGAAAGGTCATGGTGGGGGGTGCTTCTAACTTTACTCAGTTCGTTCTCGTCGACAATGGCGGAACTGGCGACGTGACTGTCGCCCCAAG
+
AAAAAD3FDFDFC1EGGGGG11BFAEBBAF?EE@E?EFFHHGHDHFHEFFFBBGHF?GHFGF<?B<C?@HFGFCC-<CCGF.A@@CCGECGCGBCCCCGG.E
@M02034:409:000000000-BFKT7:1:1110:8280:20034 1:N:0:34
AAAGTCGAGGTGCCTAAAGTGGCAACCCAGACTGGGGGGTGTGTTGGTGGTGTAGAGCTTCCTGTAGCCGCATGGCGTTCGTACTTAAATATGGAACTAACCATTCCAATTTTCGCTGTCTCTTATACACATCTCCGAGCCCACGAGACC
+
BBBBCFCCCCCBGGGGGGGGGGGHHHHGGHHGHHHGGGGEEDGHHHGDFGGGHBHFGFDGFHHGHFHGFGGFFGHADCFGD</GEHHGHHFFHFDBGGHFG.CGGGFFHGGHHGGGGGAFFGFFFFGGGEGFGGGFFAGGG.EFFAFFF?
@M02034:409:000000000-BFKT7:1:1110:7723:20037 1:N:0:34
GCTCTTAAAGAGGAGAAAGGTCATGACTTCTATTGCTTCTAACTTTACTCAGTTCGTTCTCGTCGACAATGGCGGAACTGGCGACGTGACTGTCGCCCCAAGCAACCTGTCTCTTATACACATCTCCGAGCCCACGAGACCGTACTAGAT
+
BBBBBFFFFFFFCGEGGGGGGGHHHHHH55DF6FFGHHHHHGHHHHHHHHHGHHHGGGHGHGCEGFGGGHEHHGFGCGHFHHGGGGCEHGHHGHEHGGGGGGCGFFFHFHHHHHHHHHHGHHHFHHGG@CDCFHGG?DDAC@DHGEG0D=
@M02034:409:000000000-BFKT7:1:1110:7155:20041 1:N:0:34
GCTCTTAAAGAGGAGAAAGGTCATGGGTAGTCAGGCTTCTAACTTTACTCAGTTCGTTCTCGTCGACAATGGCGGAACTGGCGACGTGACTGTCGCCCCAAGCAACCTGTCTCTTATACACATCTCCGAGCCCACGAGACCGTACTAGA
+
AAAABFFFFFFFGGGGGGGGGGHHGHHFHGFHHHHHGGHHGHHHGGHFFDFFFGFFEGFGHFBEEAEEAGHHFEF@@@GHHGEEEEEFHGGHEFFCGDEGEHE?CFGHHGHHHHHGHHGHHEFGHHHGCGGGGHGF-AFGGGDH?GBFG
@M02034:409:000000000-BFKT7:1:1110:9619:20047 1:N:0:34
GCTCTTAAAGAGGAGAAAGGTCATGATGAGTCGGGCTTCTAACTTTACTCAGTTCGTTCTCGTCGACAATGGCGGAACTGGCGACGTGACTGTCGCCCCAAGCAACCTGTCTCTTATACACATCTCCGAGCCCACGAGACCGTACTAGAT
+
CCCCCF@FFFFFGGGGGGGGGGHHHGHHFFGFEFGGGHHHHHHHHHHHHHHHHHHGGHHGHGFGGEGGGHHHHGGEGGHHHHEFGGEGHFFFHHGHGDGGDHFHHGHHHHHHHGHHHHFHHGGGFGFDCGGGGHGGCFGGGGGEAG0DHH
@M02034:409:000000000-BFKT7:1:1110:7719:20055 1:N:0:34
GCTCTTAAAGAGGAGAAAGGTCATGACTAATAATGCTTCTAACTTTACTCAGTTCGTTCTCGTCGACAATGGCGGAACTGGCGACGTGACTGTCGCCCCAAGCAACCTGTCTCTTATACACATCTCCGAGCCCACGAGACCGTACTAGAT
+
CCCDCFFFFFFFGGGGGGGGGGGHHHHHB4FHGHHHHHHHHHHHHHHHHHHHHHHGGHGGHGFGGEFGGHHHHGGGGGHHHHGGGGGGHGHHHHFGFEGGGHGHHHHGHHGHHHHFHHFHHHGGHGFDCCDGFGF@@FGGGGGHGH0DF=
@M02034:409:000000000-BFKT7:1:1110:17754:20055 1:N:0:34
GCTCTTAAAGAGGAGAAAGGTCATGTCGGGTTAGGCTTCTAACTTTACTCAGTTCGTTCTCGTCGACAATGGCGGAACTGGCGACGTGACTGTCGCCCCAAGCAACCTGTCTCTTATACACATCTCCGAGCCCACGAGACCGTACTAGAT
+
CCCCCFFFFFFFGGGGGGGGGGHHHFHHCFFCGGGHHFHHHHGHHHHGHHGHGGFFEGHGHGFEG0EEEGHHEEGE@EHBGFGFGGCFGFGHFHGEGGGGFHGGHFGHHFGHHHHHHHHHHHHHHGHGCGGGGHED->AEGC<CAGHHHG
@M02034:409:000000000-BFKT7:1:1110:22555:20056 1:N:0:34
GCTCTTAAAGAGGAGAAAGGTCATGGGGTTTCGTGCTTCTAACTTTACTCAGTTCGTTCTCGTCGACAATGGCGGAACTGGCGACGTGACTGTCGCCCCAAGCAACCTGTCTCTTATACACATCTCCGAGCCCACGAGACCGTACTAGAT
+
BBCDDFFFFFFFGGGGGGGGGGGHHGHGEEGFGHGGGHHHHHHHHHHHHHHHHHHGGHHGHGFGGEGGGHHHHGGGGGHHHGGGGGGGHGHHHHGHGGGGGHFHHHHHHHHHGHHHHHHHHHHHHHHGGGGGGHGG@DDGGGDHGHGHHG
@M02034:409:000000000-BFKT7:1:1110:3061:20057 1:N:0:34
GCTCTTAAAGAGGAGAAAGGTCATGACTCTTCCTGCTTCTAACTTTACTCAGTTCGTTCTCGTCGACAATGGCGGAACTGGCGACGTGACTGTCGCCCCAAGCAACCTGTCTCTTATACACATCTCCGAGCCCACGAGACCGTACTAGAT
+
BBBBBFFFFFFFGGGGGGGGGGHHHGFHHHHGGHHGHHHHFHHHHHHFHHFHGGGFFFGFGGGGG0EEGGFGBFGGEGHGHGEEFGGFH?FHGGF/E?F//?FFFFHGAGBHBFHFHHB?FF@GG2G?B@@?CGGFGCDDGGAGGGH0D<
@M02034:409:000000000-BFKT7:1:1110:8833:20059 1:N:0:34
AAAGTCGAGGTGCCTAAAGTGGCAACCCAGACTTCGCCTGCGGTTGGTGGTGTAGAGCTTCCTGTAGCCGCATGGCGTTCGTACTTAAATATGGAACTAACCATTCCAATTTTCGCTGTCTCTTATACACATCTCCGAGCCCACGAGACC
+
ABBBBFBBBBBBFGGGGGGGGFGHHHHGGHHGHHHFGGGHHGGEEGGEGGEFGFHFGFGHHHHHGHHGHGGGGGHHGEEGGEFHHHHFHHHHHGFFFFHFFGGHHHHFHHHHHHGGGGCGGFHHHEHHGEFFGFGGGGGGGGHGFCGGGF
@M02034:409:000000000-BFKT7:1:1110:4745:20062 1:N:0:34
AAAGTCGAGGTGCCTAAAGTGGCAACCCAGACTATGGCGAGTGTTGGTGGTGTAGAGCTTCCTGTAGCCGCATGGCGTTCGTACTTAAATATGGAACTAACCACTCCAATTTTCGCTGTCTCTTATACACATCTCCGAGCCCACGAGACC
+
BBBAAFABBBAAGGGGGGGFGGGHHHHGGHGGHHHHHHFFGGHHHGFEFGEGGFGBFDGHBGFGGDFDFGGEEGHFE>EFDEFHHHHHHHFHGHB3FFECB03?BBGFHHHGHFFDE?/BFFGFGF?FBCFHHHGHG>C@GCHECCCFDF
@M02034:409:000000000-BFKT7:1:1110:10321:20066 1:N:0:34
GCTCTTAAAGAGGAGAAAGGTCATGAGTACTTCTGCTTCTAACTTTACTCAGTTCGTTCTCGTCGACAATGGCGGAACTGGCGACGTGACTGTCGCCCCAAGCAACCTGTCTCTTATACACATCTCCGAGCCCACGAGACCGTACTAGAT
+
CCDDDFFFFFFFGGGGGGGGGGHHHHHHFHHGHHHHHHHHHHHHHHHHHHHHHHHGGHHGIGFGGEEGGHHHHGGGGGHHHHGGGGGGHGHHHHGHGGGGGGGGHHHHHHHHHHHFHHHFHGHHHHHFFGGGGHGGCDGGFCCGFCGFH=
@M02034:409:000000000-BFKT7:1:1110:16246:20066 1:N:0:34
AAAGTCGAGGTGCCTAAAGTGGCAACCCAGACTAATCCTAGTGTTGGTGGTGTAGAGCTTCCTGTAGCCGCATGGCGTTCGTACTTAAATATGGAACTAACCATTCCAATTTTCGCTGTCTCTTATACACATCTCCGAGCCCAC
+
BBBBBFBBBBBACGGGGGGGGCFHGHHGGGHGHFHGFFHD5FGHHGEFEEGFFEGFGFHFFHHHG5FFFEGCEFGA?E0FDE2?CGHHFHF@DD3BGEGFCADF34B?FHFHHBEGGG/GBGGHD?FEBFBCGHGEGC/>D/FF
@M02034:409:000000000-BFKT7:1:1110:16724:20067 1:N:0:34
AAAGTCGAGGTGCCTAAAGTGGCAACCCAGACTGGGTGTGCGGTTG
+
CCCCBFBBDDBBGGGGGGGGGGGHHHHGGHHGHHGCHGGGBEEGEA
@M02034:409:000000000-BFKT7:1:1110:15649:20067 1:N:0:34
AAAGTCGAGGTGCCTAAAGTGGCAACCCAGACTGAGCATAGGGTTGGTGGTGTAGAGCTTCCTGTAGCCGCATGGCGTTCGTACTTAAATATGGAACTAACCATTCCAATTTTCGCTGTTCTTATACACATCTCCGAGCCCACGAGACCG
+
CCCCCFCCCCBBGGGGGGGGGGGHHHHGGHHGHHHHHHHHHHHGHGGEFGAFGGHGHHHHHHHFGHGGHGGGGGHHGGGGEEGHHHHGHHHHHHHHHHHGHHHHHHHHHHHHHHGGGGGHHGHHHHFHHGGFHHGCCGGGGHGGGGGGGG
@M02034:409:000000000-BFKT7:1:1110:10919:20070 1:N:0:34
GCTCTTAAAGAGGAGAAAGGTCATGTCTCATGCTTCTAACTTTACTCAGTTCGTTCTCGTCGACAATGGCGGAACTGGCGACGTGACTGTCGCCCCAAGCAACCTGTCTCTTATACACATCTCCGAGCCCACGAGACCGTACTAG
+
CCCDDFFFFFFFGGGGGGGGGGGHHFFGFFHHHHHHHFHFFHFDDGGF3AFFBEFGFBEFGG0EAEGHGEEG0>>BD?AE>EF>E11FF33F/E?E//?FG3FHCFGBHFFHDG3D3G2FHHBGD>>BCF/F@>@ADEF<GEHFB
@M02034:409:000000000-BFKT7:1:1110:15401:20070 1:N:0:34
GCTCTTAAAGAGGAGAAAGGTCATGGGTTGTTGTGCTTCTAACTTTACTCAGCTCGTTCTCGTCGACAATGGTGGAACTGGCGACGTGACTGTCGCCCCAAG
+
BBAABFFFFFFFGCGGGGGGGGHHF44BCEG2CFA5F5FGF5AD5555D5B33D3AEFAF5ABEE0E1AFDG5BEF3@3BF1E/EEE11?433@?/?>E//?
@M02034:409:000000000-BFKT7:1:1110:21188:20070 1:N:0:34
AAAGTCGAGGTGCCTAAAGTGGCAACCCAGACTTGTAGGGGGGTTGGTGGTGTAGAGCTTCCTGTAGCCGCATGGCGTTCGTACTTAAATATGGAACTAACCATTCCAATTTTCGCTGTCTCTTATACACATCTCCGAGCCCACGAGACC
+
CCCCCFCCCCCBGGGGGGGGGGGHHHHGGHDGHHHHHHHGGGGGGGGGFGCFGHHFHHHHHHHHHFHHHGGGGGHHGGGGGDGHHHHHHHHHHHFHFHHHHHHHHHGHHHHHHHGGGGGGGGGGGGGGGGGGGGGGG?GGGGGGFFFBFE
@M02034:409:000000000-BFKT7:1:1110:5051:20072 1:N:0:34
CTCTTAAAGAGGAGAAAGGTCATGCTGGGGAGGGCTTCTAACTTTACTCAGTTCGTTCTCGTCGACAATGGCGGAACTGGCGACGTGACTGTCGCCCCAAGCAACCTGTCTCTTATACACATCTCCGAGCCCACGAGACCGTACTAGATC
+
CCCCCFFFFFFBGGGGGGGGGGHHHHHHGGGGGGGHHHHHHHHHHHHHHHHHHHGEHHGHFFEGEFFGHHHHGGGGGHHHHGGGGEGEGHHFFGHGGGGGHGFHHHHHGFHHHHGHHHHHHHFFHFGGGDGGHFFCFEGGGGHGHHHHG:
@M02034:409:000000000-BFKT7:1:1110:25835:20073 1:N:0:34
GCTCTTAAAGAGGAGAAAGGTCATGGTGTTTCGTGCTTCTAACTTTACTCAGTTCGTTCTCGTCGACAATGGCGGAACTGGCGACGTGACTGTCGCCCCAAGCAACCTGTCTCTTATACACATCTCCGAGCCCACGAGACCGTACTAGAT
+
DDDDDFFFFFFFGGGGGGGGGGHHHHGH4EGHGHGGGHHHHHHHHHHHHHHHHHHGGHHGHGGGGEGFGHHHHGGGGGHHHHGFGGGGHFHHHHGHGEGGGHEGHHHHFHHHHHHGHHFFHHGGHHHGGGGGGHGG<ADGGG.C.EGHG=
@M02034:409:000000000-BFKT7:1:1110:13128:20073 1:N:0:34
GCTCTTAAAGAGGAGAAAGGTCATGCAGAAGAGGGCTTCTAACTTTACTCAGTTCGTTCTCGTCGACAATGGCGGAACTGGCGACGTGACTGTCGCCCCAAGCAACCTGTCTCTTATACACATCTCCGAGCCCACGAGACCGTACTAGAT
+
DDDCCFFFFFFFGGGGGGGGGGHHHHHHHHHHHHGGHHHHHHHHHHHHHHHHHHHGGHHGHGFFGEGGGHHHHGGGGGHHHHGGGGGGHGHHHHFHGGGGGHGHHHHHHHHHHHHHHHHHHHHGHHGGCGGGGHGF<CDEGGGHGHHHH=
@M02034:409:000000000-BFKT7:1:1110:19470:20074 1:N:0:34
GCTCTTAAAGAGGAGAAAGGTCATGGGGAGGGGTGCTTCTAACTTTACTCAGTTCGTTCTCGTCGACAATGGCGGAACTGGCGACGTGACTGTCGCCCCAA
+
AAAA@FFFFFBFF1EGGGFG1BFGH1EEEGGGGFGGHHFHHHHHHEGGHHHHHHHGEFGGHG/EEEEA?F1BEEGGG?CFFE@EG?/EHAGEGHFCC<CAA
@M02034:409:000000000-BFKT7:1:1110:22611:20074 1:N:0:34
AAAGTCGAGGTGCCTAAAGTGGCAACCCAGACTAGTGGGTCTGTTGGTGGTGTAGAGCTTCCTGTAGCCGCATGGCGTTCGTACTTAAATATGGAACTAACCATTCCAATTTTCGCTGTCTCTTATACACATCTCCGAGCCCACGAGACC
+
ABBBAFBBB?>AFGGGGGGFGGGHHHHGGHGFHHHHHHHGFFHHHHHEGGAFGHHFHHHHHHHHGHHHHGGGEGHHGGGGGEGHFHGGEGHHHHHHGHFFHHHGGHHHHHHHHGGGGGGEGGGGHGDFGGHHFGFGGCCGCFHGGGGGGG
@M02034:409:000000000-BFKT7:1:1110:18823:20076 1:N:0:34
GCTCTTAAAGAGGAGAAAGGTCATGGCTTGTTGTGCTTCTAACTTTACTCAGTTCGTTCTCGTCGACAATGGCGGAACTGGCGACGTGACTGTCGCCCCAAGCAACCTGTCTCTTATACACATCTCCGAGCCCACGAGACCGTACTAGAT
+
CCCCCFFFFFFFGGGGGGGGFGHHHHHHGGBFGGGGHHHHHHHHHHHHHHHHHHHGGHHGHGFEGEEGGHHHFGGEGGHHHGEGGGEGHFHHHHFEFEGGGGGHHHHHHHHHHHHHHHHHHHHHHHHGCCFGGHGGACDGGGDHGHHHHH
@M02034:409:000000000-BFKT7:1:1110:4757:20076 1:N:0:34
AAAGTCGAGGTGCCTAAAGTGGCAACCCAGACTATGGCGAGTGTTGGTGGTGTAGAGCTTCCTGTAGCCGCATGGCGTTCGTACTTAAATATGGAACTAACCACTCCAATTTTCGCTGTCTCTTATACACATCTCCGAGCCCACGAGACC
+
CCCCCFCCCCCCGGGGGGGGGGGHHHHGGHHGHHDAEGGCC2FGFHHFGGFFHHHHGHHHHHHHHHEHHGGGGGHHGGGGGFHHHHHHHHGHHFGFHHHHHHH/FGGGHHHHHHGGGGGHHHHHBHDGFHHHGHFGDCGGFGHGGGGDGA
@M02034:409:000000000-BFKT7:1:1110:12283:20077 1:N:0:34
GCTCTTAAAGAGGAGAAAGGTCATGGTGGGTCGTGCTTCTAACTTTACTCAGTTCGTTCTCGTCGACAATGGCGGAACTGGCGACGTGACTGTCGCCCCAAGCAACCTGTCTCTTATACACATCTCCGAGCCCACGAGACCGTACTAGAT
+
CCCCCFFFFFFFGGGGGGGGGGGHHHHHGGGHGGGGGHHHHHHHHHHHHHHHHHHGFHHGHGFEFEEGGHGGGGGCGGHHHHFGGGFGHFHHHHGEFGGGGHGGHGHFHHHHHHHHHHHHHGHHHHHDCGGGGHEC@@DEGGDHGHGHHF
@M02034:409:000000000-BFKT7:1:1110:16362:20079 1:N:0:34
GCTCTTAAAGAGGAGAAAGGTCATGCTTCTTCCTGCTTCTAACTTTACTCAGTTCGTTCTCGTCGACAATGGCGGAACTGGCGACGTGACTGTCGCCCCAAGCAACCTGTCTCTTATACACATCTCCGAGCCCACGAGACCGTACTAGAT
+
BBBBBFDFFFFFGGGGGGGGFGHGHGHHHHDFHHEHHHHGGHHHGHHHHHGFFGGFEHHGEFFEE0EFGHHHHGFEFGHHHHGGGGEGEFBGGHEFFGGGGGGHG?FGCGHHHHHHHHFFHHHGHHHG?CGGFFG@>@GGGG<GDHBD<=
@M02034:409:000000000-BFKT7:1:1110:23327:20079 1:N:0:34
AAAGTCGAGGTGCCTAAAGTGGCAACCCAGACTGGGTGTTATGTTGGTGGTGTAGAGCTTCCTGTAGCCGCATGGCGTTCGTACTTAAATATGGAACTAACCATTCCAATTTTCGCTGTCTCTTATACACATCTCCGAGCCCACGAGACC
+
BBBBBFBBBBABGGGGGGGGGGGHHHHGGHHGHHHHBEEGHHHHHHGEFGEFGHHHHHHHHGHHHHHGHGGGGGHHGEGGFEFHHHHHHHHHHEGHGHHHHHHHHHGHHHHHHHGGGGGFHHHHHGHHGFHHHHHHGCGGGGHGGGGGGE
@M02034:409:000000000-BFKT7:1:1110:3203:20084 1:N:0:34
AAAGTCGAGGTGCCTAAAGTGGCAACCCAGACTGCGTGTGGGGTTGGTGGTGTAGAGCTTCCTGTAGCCGCATGGCGTTCGTACTTAAATATGGAACTAACCATTCCAATTTTCGCTGTCTCTTATACACATCTCCGAGCCCACGAGACC
+
AAAAAFAABB>AFFGGGGGGGGFFCEHAEGF2GFFEEFEGGGEEEEGEGGFFGFFFGFHHHFGGFGHEHEEEEEHFE?EFE?FGHHGFGHFHHH3DF3BFGFHHGGGFHGHHHGG/CFEFHHHHGHFF2FDGGGFGE<@@?CGG/@CFGF
@M02034:409:000000000-BFKT7:1:1110:22613:20095 1:N:0:34
AAAGTCGAGGTGCCTAAAGTGGCAACCCAGACTAGTGGGTCTGTTGGTGGTGTAGAGCTTCCTGTAGCCGCATGGCGTTCGTACTTAAATATGGAACTAACCATTCCAATTTTCGCTGTCTCTTATACACATCTCCGAGCCCACGAGACC
+
BCCCBFCCCCCCGGGGGGGGGGGHHHHGGHHGHHHHHHG2CFBEFHHAFDEAADG5F5FGAGHHHBG5GFG@FGFFEEEGFB?FCGD@EFHFH33BFGHFC?DFFFG?FGFHHFCGFEEHEHGGFGFFFFEHHHGGDBFGGEFEGGCDDF
@M02034:409:000000000-BFKT7:1:1110:16749:20100 1:N:0:34
AAAGTCGAGGTGCCTAAAGTGGCAACCCAGACTGTTCGGCAGGTTGGTGGTGTAGAGCTTCCTGTAGCCGCATGGCGTTCGTACTTAAATATGGAACTAACCATTCCAATTTTCGCTGTCTCTTATACACATCTCCGAGCCCACGAGACC
+
AABAAFAABBBAGGGGGGFGGGGHHHHGAGFGHHHHHGGGGGGGGHGFGGEFFGHEGHFGHHHHHGGHHGGCGGHHGFGGFEGHHHGGHHHHHHGFHHFFHAHHHHGHHGFHFHEGGGGBGFHHFHGFFGFHHHFHGD/CGEHGGGGGGG
@M02034:409:000000000-BFKT7:1:1110:19938:20100 1:N:0:34
AAAGTCGAGGTGCCTAAAGTGGCAACCCAGACTGAGCCTCGTGTTGGTGGTGTAGAGCTTCCTGTAGCCGCATGGCGTTCGTACTTAAATATGGAACTAACCATTCCAATTTTCGCTGTCTCTTATACACATCTCCGAGCCCACGAGACC
+
CCCCCFCCCCCCGGGGGGGGGGGHHHHGGHHGHHHHHHHHGHHHHHHGFGEFFHHGHHHHHHHHHHHHHGGGGGHHGGGGGEGHHHHHHHHHHHHHHHHGHHFHHHHHHHHHHHGGGGGGHGHHHHHHHHHHHHHHGDFGGGHGGGGGGG
@M02034:409:000000000-BFKT7:1:1110:3421:20116 1:N:0:34
GCTCTTAAAGAGGAGAAAGGTCATGACGGTTGGTGCTTCTAACTTTACTCAGTTCGTTCTCGTCGACAATGGCGGAACTGGCGACGTGACTGTCGCCCCAAGCAACCTGTCTCTTATACACATCTCCGAGCCCACGAGACCGTACTAGA
+
BBBBBFFFFFFFGCEFGGGCBFCGHFBEGGCEEEEHGHHHHHHHHHHHHHHHGHFGEGHFHFFEE0EFFGHH2>ECEGHHHCEEGGEEHFFH?H?FE<BFDHFCGGHHGHHHHHGHHHBHB2FGD<<A@?CGAEEG<CD?EGAGDH0DG
@M02034:409:000000000-BFKT7:1:1110:19460:20116 1:N:0:34
GCTCTTAAAGAGGAGAAAGGTCATGTCTCGTGTTGCTTCTAACTTTACTCAGTTCGTTCTCGTCGACAATGGCGGAACTGGCGACGTGACTGTCGCCCCAAGCAACCTGTCTCTTATACACATCTCCGAGCCCACGAGACCGTACTAGAT
+
CCCCBFFFFFFFGGGGGGGGGGHHHHHHHHGHHHGHHHHHHHHHHHHHHHHHGGHFEHHGHFBBFEFEFHHHGGGFGGHHHHGGGGGGHGHHFHGGGFGGFHFGG?GGH3GHHHHFHHHHHHHHGFHGDGGGGHED@DGGGGFFGHHFDD
@M02034:409:000000000-BFKT7:1:1110:10491:20122 1:N:0:34
AAAGTCGAGGTGCCTAAAGTGGCAACCCAGACTACGAATAATGTTGGTGGTGTAGAGCTTCCTGTAGCCGCATGGCGTTCGTACTTAAATATGGAACTAACCATTCCAATTTTCGATGTCTCTTATACACATCTCCGAGCCCACGAGACC
+
BABBBFBBBBABGGGGGGGGGGGHHHHGGHHGHHHGGHHFHHHGHHHGGGFFGHHHHHHHHHHHHHHHHGGGGGHHGGGGGFGHHHHHHHHHHHGHHHHHHHHHHHHHHHHHHHGGHHHGHGHHHHHHHHHGHHHGG?FGGGHGGGGGGG
@M02034:409:000000000-BFKT7:1:1110:12582:20125 1:N:0:34
AAAGTCGAGGTGCCTAAAGTGGCAACCCAGACTGATCCTCGGGTTGGTGGTGTAGAGCTTCCTGTAGCCGCATGGCGTTCGTACTTAAATATGGAACTAACCATTCCAATTTTCGCTGTCTCTTATACACATCTCCGAGCCCACGAGACC
+
CCCCCFCCCCABGGGGGGGGGGGHHHHGGHHGHHHHHHHHGGGGFGGEFGEFFHHGHHHHHHHHHHHHHGGGGGHHGGGGGEGHHHHHHHHHHHFHHGHGHHHHHHFHHHHHHHGGGGGHHHHHHHHHGHHHHHHHGCGGGGHGGGGGGE
@M02034:409:000000000-BFKT7:1:1110:2824:20125 1:N:0:34
AAAGTCGAGGTGCCTAAAGTGGCAACCCAGACTGGTGGGCAGGTTGGTGGTGTAGAGCTTCCTGTAGCCGCATGGCGTTCGTACTTAAATATGGAACTAACCATTCCAATTTTCGCTGTCTCTTATACACATCTCCGAGCCCACGAGACC
+
ABAAAFABBBABGGGGGGGGGFGHFGHGDGHGG3FGFFECHGGHGGGGFEEFHGFDGHHHHGHHHHHGHGGFEGHHGGGGEEGHEHHHFHBHHFFGHFHHHHHHHHGGHHHHHGGFEGGHHHHGHHFHEHFHFGFHG/@BDGHGGCDDGF
@M02034:409:000000000-BFKT7:1:1110:17611:20129 1:N:0:34
AAAGTCGAGGTGCCTAAAGTGGCAACCCAGACTAGGAATAAGGTTGGTGGTGTAGAGCTTCCTGTAGCCGCATGGCGTTCGTACTTAAATATGGAACTAACCATACCAATTTTCGCTGTCTCTTATACACATCTCCGAGCCCACGAGACC
+
AAABBFAABBBBGGGGGGGGGGGHHHHGGHCGHCCBEFGFADHHHHEEFDEEEFHBGFFF5FGFHDDBBAF?EGAAEAEFGFC1GHHFEHF4GF33FCGHC03F3BB33FGHF?@FGE/B?FF4B3D?FFFCGFHBD</</<F/CCCGGC
@M02034:409:000000000-BFKT7:1:1110:25880:20133 1:N:0:34
GCTCTTAAAGAGGAGAAAGGTCATGGGTTTTCGTGCTTCTAACTTTACTCAGTTCGTTCTCGTCGACAATGGCGGAACTGGCGACG
+
ABBBBFFFFFFFFGFGGGGGGGBGFCCBFEFHECFAE5DDBGGGGHFDGHFG5D5FFHHGGAF?EAE1EF332>EE/EFDH1EE?E
@M02034:409:000000000-BFKT7:1:1110:3722:20136 1:N:0:34
GCTCTTAAAGAGGAGAAAGGTCATGACGATTAGGGCTTCTAACTTTACTCAGTTCGTTCTCGTCGACAATGGCGGAACTGGCGACGTGACTGTCGCCCCAAGCAACCTGTCTCTTATACACATCTCCGAGCCCACGAGACCGTACTAGAT
+
AABBBFFFFFFFGGGGGGEGDGGGGHHEGFHGHHHHHHHHHHHHHHHHHHHHHHHGGHHGHGFGGEGGGHHHHGGGGGHEGHGGGFE?GFGGHHFHEEEF/GFGGFFG0FGHFHHFHHHGHGHHDFDEFF@CFCF-<ADDF-<CEEBG0<
@M02034:409:000000000-BFKT7:1:1110:20676:20139 1:N:0:34
GCTCTTAAAGAGGAGAAAGGTCATGAGGAGTGCTGCTTCTAACTTTACTCAGTTCGTTCTCGTCGACAATGGCGGAACTGGCGACGTGACTGTCGCCCCAAGCAACCTGTCTCTTATACACATCTCCGAGCCCACGAGACCGTACTAGAT
+
CCCCCFFFFFFFGGGGGGGGGGHHHHHHHGHHHHHHHHHHHHHHHHHHHHHHHHHGGHHGHGFEEAEGGHHHHGGGGGHHHHFGGGGGHGHHHHFGGGGGGHGHHHHHHHHHHHHHHHHHHHHHHHHGGGGGGHGDCGGGGGGHGHGHHD
@M02034:409:000000000-BFKT7:1:1110:21540:20143 1:N:0:34
AAAGTCGAGGTGCCTAAAGTGGCAACCCAGACTCAGCATCAGGTTGGTGGTGTAGAGCTTCCTGTAGCCGCATGGCGTTCGTACTTAAATATGGAACTAACCATTCCAATTTTCGCTGTCTCTTATACACATCTCCGAGCCCACTA
+
A?AA1D1>A@1AGGG1BFFFGFCHCHFEEEHGHHHHHHHHBHHBGGEGGGE//BFAFGFHFCGHH2FGHGG?EEEAECGAAEB/FB2B1@2FFF1B11B1BE1F12F22FBGG2/?EEGHHFGH1BFDBC1FCF1B?/>/<CA/0@
@M02034:409:000000000-BFKT7:1:1110:3702:20147 1:N:0:34
GCTCTTAAAGAGGAGAAAGGTCATGACGATTAGGGCTTCTAACTTTACTCAGTTCGTTCTCGTCGACAATGGCGGAACTGGCGACGTGACTGTCGCCCCAAGCAACCTGTCTCTTATACACATCTCCGAGC
+
BBBBBFFFFFFFGFGABGGGGFHHGHGEAEGGGFHFGHHHHFDDGHF5GGDFFHHFEGGFFBBBE0AAEGFFGEC?CEFFF1>>>EEEHFGFBB???EE??F/2F00BFGHBG@GBHHFHFFHFFH2?/><
@M02034:409:000000000-BFKT7:1:1110:13810:20150 1:N:0:34
AAAGTCGAGGTGCCTAAAGTGGCAACCCAGACTCCGAATAATGTTGGTGGTGTAGAGCTTCCTGTAGCCGCATGGCGTTCGTACTTAAATATGGAACTAACCATTCCAATTTTCGCTGTCTCTTATACACATCTCCGAGCCCACGAGACC
+
BBBBADAADDBAGGFGFGGFGGGHHHHGGGHGHHF2EEFCBGHGHHFFEGEFGDG5AFGHHCGHGBGGGFFCGGHGGEFGGEBGEHHHHGHHBF33BFFHE0FGB?G4FGFHHFCGEEA3FHHGGHHEGH2CGFGFD?CDCEEFGGGD/<
@M02034:409:000000000-BFKT7:1:1110:26619:20151 1:N:0:34
GCTCTTAAAGAGGAGAAAGGTCATGGTTAATCGTGCTTCTAACTTTACTCAGTTCGTTCTCGTCGACAATGGCGGAACTGGCGACGTGACTGTCGCCCCAAGCAACCTGTCTCTTATACACATCTCCGAGCCCACGAGACCGTACTAGA
+
CCCCCFFFFFFFGGGEGGGGGGHHHHHHHHHHGHHFGHHHHHHHHHHHHHGHGHHGGHHGHFFEGEGEGHHGGGGGEGHHGHGGGGGFHFFGHHGGGGGGFHEFHGGHEGFHGHHGHHHGGGGHHHEECCGGGGGG-AEGGGDEGHHFF
@M02034:409:000000000-BFKT7:1:1110:8615:20151 1:N:0:34
GCTCTTAAAGAGGAGAAAGGTCATGGATCGTGGTGCTTCTAACTTTACTCAGTTCGTTCTCGTCGACAATGGCGGAACTGGCGACGTGACTGTCGCCCCAAGCAACCTGTCTCTTATACACATCTCCGAGCCCACGAGACCGTACTAGA
+
CCCCCFFFFFFFGGGGGGGGGGHHHHHHHGHHGFGHHHHHHHHHHHHHHHHHHHHFEHHGHFFEGEGGGHGHHGGFGGHHHHGGGGCGHFHHHFFEFEGGGHEGHHHGHHHHHHHGHHHFHFFFGHBE/CCGGGGFACDGGGCGGHHHH
@M02034:409:000000000-BFKT7:1:1110:3219:20152 1:N:0:34
GCTCTTAAAGAGGAGAAAGGTCATGGTTATGCGTGCTTCTAACTTTACTCAGTTCGTTCTCGTCGACAATGGCGGAACTGGCGACGTGACTGTCGCCCCAAGCAACCTGTCTCTTATACACATCTCCGAGCCCACGAGACCGTACTAGAT
+
CCCCDFFFFFFFGGGGGGGGGGHHHHHHHHHHGGGGGHHHHHHHHHHHHHHHHHHGGHHGHGFEEAEEEHHHHGGGGGHHHGGGGGGGHFHGHHFGGGGGGHEFHGHHFHHHHHHHHHHGFHGHHFHGCCCGGHGFADGFGGGGGHHHGD
@M02034:409:000000000-BFKT7:1:1110:19196:20153 1:N:0:34
GCTCTTAAAGAGGAGAAAGGTCATGACTGTTGGTGCTTCTAACTTTACTCAGTTCGTTCTCGTCGACAATGGCGGAACTGGCGACGTGACTGTCGCCCCAAGCAACCTGTCTCTTATACACATCTCCGAGCCCACGAGACCGTACTAGAT
+
BBBBBFFFFFFFGGGFGGGFGGHHHFHHHHHHHGGHHHHHHCHHHGHHHHHHGHHGGHHGHGFGGAEEGHHHGGGGGGHHHHGGGGGGHGHGHHGEFFEAEEFGHHHHHDFHHHFGGHHFHFHFHGHG?G@GGAFG-CFGGGAGGHBFGD
@M02034:409:000000000-BFKT7:1:1110:6050:20154 1:N:0:34
AAAGTCGAGGTGCCTAAAGTGGCAACCCAGACTACGACTCCGGTTGGTGGTGTAGAGCTTCCTGTAGCCGCATGGCGTTCGTACTTAAATATGGAACTAACCATTCCAATTTTCGCTGTCTCTTATACACATCTCCGAGCCCACGAGACC
+
BCCCBFCCDBABGGGGGGGGGGGGHHHGGHGGHHHGGGGGHGGGGGGGGGGFHHHHHHHHGHHHHHHHHGGGGGHHGEGGGEFHHHFGHHHHHHHHGHHHHGHHHHFHGHHHHHGFFDEFFFHHHHHHHFEHGGDGG?DGFGGGGGGGGG
@M02034:409:000000000-BFKT7:1:1110:25098:20155 1:N:0:34
GCTCTTAAAGAGGAGAAAGGTCATGACGTATAAGGCTTCTAACTTTACTCAGTTCGTTCTCGTCGACAATGGCGGAACTGGCGACGTGACTGTCGCCCCAAGCAACCTGTCTCTTATACACATCTCCGAGCCCACGAGACCGTACTAGA
+
BBBBBFFFFFFFFGGGGGGGGGHGHGHGGHHGHHHHHHFHHGHHHHHHHHHHHHHGEFFFHGFGGEEAEGGHFEGFGGHFHHGGGFGEGFHGGGGGEGGGGHGHGGGHHHHHHGHGHHFB22@FGHHGFGGCF/FA>A.<.>AAEHBGH
@M02034:409:000000000-BFKT7:1:1110:11005:20157 1:N:0:34
AAAGTCGAGGTGCCTAAAGTGGCAACCCAGACTAATAATAAGGTTGGTGGTGTAGAGCTTCCTGTAGCCGCATGGCGTTCGTACTTAAATATGGAACTAACCATTCCAATTTTCGCTGTCTCTTATACACATCTCCGAGCCCACGAGACC
+
CCDCCFCCCCAAGGGGGGGGGGGFHHHGGHHGHHHHHHHHHHHGHHGGGGEFFHHGHHHHHHHHHHHHHGGGGGHHGFGGGEHHHHHHHHHHHHHHGHGHHHFHHHHHHHHHHHGGGGGHHHHHHHHHHHGHHHHHGGGGGGGGGGGGGG
@M02034:409:000000000-BFKT7:1:1110:24407:20158 1:N:0:34
AAAGTCGAGGTGCCTAAAGTGGCAACCCAGACTCAGAGTAATGTTGGTGGTGTAGAGCTTCCTGTAGCCGCATGGCGTTCGTACTTAAATATGGAACTAACCATTCCAATTTTCGCTGTCTCTTATACACATCTCCGAGCCCACGAGACC
+
AAAAA@A1@D>AFFGGBFGGGGGHGHHGGFHGHHHFDGAGGHHHHFC/FFBBFDHHHHHHHHHFGGGHHGGEFEHGEEEFE?BGHHEDGFFHGB1FGGHB1GGHHHHHHHHHHGGCGGEFEFHHGHFEDGGHFGHDC/@CCCGGGGGGGA
@M02034:409:000000000-BFKT7:1:1110:16420:20163 1:N:0:34
AAAGTCGAGGTGCCTAAAGTGGCAACCCAGACTCCGGATACGGTTGGTGGTGTAGAGCTTCCTGTAGCCGCATGGCGTTCGTACTTAAATATGGAACTAACCATTCCAATTTTCGCTGTCTCTTATACACATCTCCGAGCCCACGAGACC
+
CCCCCFCCCCAAGGGGGGGGGGGGGHHGGHHGHHHEGGGGHGGHGGGEFGBFFDGGHHHHHHHFGHHHHGGGGGHHGEGGF?EHHHHGHGGHHGEFHHHHHHGGHHHGHHHHHHGGGGGHHGHFGHHHGGHHHHHHGDCGGGFFGGGGFF
@M02034:409:000000000-BFKT7:1:1110:16304:20167 1:N:0:34
GCTCTTAAAGAGGAGAAAGGTCATGGGGAGTCGGGCTTCTAACTTTACTCAGTTCGTTCTCGTCGACAATGGCGGAACTGGCGACGTGACTGTCGCCCCAAGCAACCTGTCTCTTATACACATCTCCGAGCCCACGAGACCGTACTAGAT
+
AAAABFFFFFFFGFGGGGGGEGGGGFHDGGEHGEGGGHHHHGHHHGHGFHGFFHFFAFGGGF1BA>EA@GGHGEF@EGFHHHGGCEEFGGFHGHGGGGCBDHGGG?FGHHHFHHHHGFGHHHGFHGHGFGCGG.<C-AFFGGGEGHGFH:
@M02034:409:000000000-BFKT7:1:1110:5152:20169 1:N:0:34
AAAGTCGAGGTGCCTAAAGTGCCAACCCAGACTCATCATCAGGTTGGTGGTGTAGAGCTTCCTGTAGCCGCATGGCGTTCGTACTTAAATATGGAACTAACCATTCCAATTTTCGCTGTCTCTTATACACATCTCCGAGCCCACGAGACC
+
CCDCBFCABCBCGGGGGGGGGGHHHGGGGHHGHHHHHHHHHHHGHHGGGGFGGHHHHGHHHHHHHGGHHGGGGGHHGGGGGFFHHHHHGHHHHHGGHHFFFFFHGHFFHHHHHHGFGGEFHHHHHFHHFFFHFHH2E/DGGGHGGGGGGE
@M02034:409:000000000-BFKT7:1:1110:12869:20173 1:N:0:34
GCTCTTAAAGAGGAGAAAGGTCATGGGTGTGGGAGCTTCTAACTTTACTCAGTTCGTTCTCGTCGACAATGGCGG
+
AAAAA13FBFBFEBEGGGGGBFFGEFG0AEEEECC?CGHFGBBGHHHEFA1BAGDFE0GE2BA/AAE//GEHEEE
@M02034:409:000000000-BFKT7:1:1110:21683:20175 1:N:0:34
GCTCTTAAAGAGGAGAAAGGTCATGATTATTCGGGCTTCTAACTTTACTCAGTTCGTTCTCGTCGACAATGGCGGAACTGGCGACGTGACTGTCGCCCCAAGCAACCTGTCTCTTATACACATCTCCGAGCCCACGAGACCGTACTAGAT
+
CCCCCFFFFFFFGGGGGGGGGGHHHHHHHHHHHHGGGHHHHHHHHHHHHHHHHHHGFHHGHGFEEAEEFHHHHGGGGGHGHHGGGGFGHGHHHHFHGGGGGHGGHHHHHHHHGHHGHGHHHHHFHHHGCGGGGGG@@DGCGGGHGHHHH=
@M02034:409:000000000-BFKT7:1:1110:4352:20181 1:N:0:34
GCTCTTAAAGAGGAGAAAGGTCATGTCTTTGAAGGCTTCTAACTTTACTCAGTTCGTTCTCGTCGACAATGGCGGAACTGGCGACGTGACTGTCGCCCCAAGCAACCTGTCTCTTATACACATCTCCGAGCCCACGAGACCGAC
+
BBBBBFFFFFFFGGFCGGFFGGGHFG5A55DD5EHHHHHHGFHGHHHGGFHHHHHGGHHGHGGGGGGGGHHEGGGFGGHGHEFEGGGGHGHHHHGHGFG/EGFFGHFHGHGHGHHBGHHBH2FHHHGF/BD@FFGG-ACGFD-<
@M02034:409:000000000-BFKT7:1:1110:25178:20188 1:N:0:34
GCTCTTAAAGAGGAGAAAGGTCATGGTGCCGGTGGCTTCTAACTTTACTCAGTTCGTTCTCGTCGACAATGGCGGAACTGGCGACGTGACTGTCGCCCCAAGCAACCTGTCTCTTATACACATCTCCGAGCCCACGAGACCGTACTAGAT
+
>AAAAFFFB1FFGGGGCCGAGC1GBCGHDBAEEE?0BFADGAGFFEHHHHE1BFAFAF0F2FE/E/AB/BEGHEG@EGFFHCE/E@>EGAFE11??EGCC/</B0F<GCG1DFFGHHHHGF1@?F1FF?@CGGE.-<AAEGG?CCEFB:<
@M02034:409:000000000-BFKT7:1:1110:11066:20194 1:N:0:34
GCTCTTAAAGAGGAGAAAGGTCATGGTGTTTCGTGCTTCTAACTTTACTCAGTTCGTTCTCGTCGACAATGGCGGAACTGGCGACGTGACTGTCGCCCCAAGCAACCTGTCTCTTATACACATCTCCGAGCCCACGAGACCGTACTAGAT
+
BBBBBFFF5FFFGGGGGGGGGGGHHHFGFEHHGHGGGHHHHHHHHHHHHHHHHHHGGHHGHFFEEEGGGHHHFGGGGFFHHHGGGGGGHGHHHHFGGEGGGHGHHGHHHHHHHHHHHHHHHHHHHHHGFGGGGGGGAC<EGGFHGHHHBG
@M02034:409:000000000-BFKT7:1:1110:4783:20196 1:N:0:34
GCTCTTAAAGAGGAGAAAGGTCATGGGGGGGTCGGCTTCTAACTTTACTCAGTTCGTTCTCGTCGACAATGGCGGAACTGGCGACGTGACTGTCGCCCCAAGCAACCTGTCTCTTATACACATCTCCGA
+
BABBBFFFFFFFGGECFGGGGGFHGHGGGGG@DCGGFGHFHHFHHGHHHHHGGHFECFGGGE::A?ADAGBFCFF>BAFFF.@BADADFAFF;:;9;9>ADAEFFFFFFFBFFFEFFFFFB:B;FB/.:
@M02034:409:000000000-BFKT7:1:1110:9135:20200 1:N:0:34
AAAGTCGAGGTGCCTAAAGTGGCAACCCAGACTGAGAAGACTGTTGGTGGTGTAGAGCTTCCTGTAGCCGCATGGCGTTCGTACTTAAATATGGAACTAACCATTCCAATTTTCGCTGTCTCTTATACACATCTCCGAGCCCACGAGACC
+
CCCBCFCCCCBBGGGGGGGGGGGGHGHGGHHGHHHGGHHHHHHHHHHEFFEFGHHFHHHHHGHHHHHHHGGGGGHHGGGGFEGHHHHGHHHHHGFHHHHGHHHHHHHGHHHHHHGGGGFHHHHHGGHHGHGFHGGDFCGGGGHGGGGGGE
@M02034:409:000000000-BFKT7:1:1110:8336:20207 1:N:0:34
AAAGTCGAGGTGCCAAAAGTGGCAACCCAGACTAAGTGTGATGTTGGTGGTGTAGAGCTTCCTGTAGCCGCATGGCGTTCGTACTTAAATATGGAACTAACCATTCCAATTTTCGCTGTCTCTTATACACATCTCCGAGCCCACGAGACC
+
BBCBBFCBCBABGG5FFGGFGGGHHHHGGHHGHHHH5FGGDGFGGHEEFGEFFBGFGBGHFGHHHFGEFFGGGGFEFAEEFAFHFHHGDGHHEFB3@GFECEBGHFH4HHHHHHFEGGEHHHHHFBEGECGHHHFDD/CDGGGFGC@DAC
@M02034:409:000000000-BFKT7:1:1110:13848:20208 1:N:0:34
AAAGTCGAGGTGCCTAAAGTGGCAACCCAGACTCATATGTCTGTTGGTGGTGTAGAGCTTCCTGTAGCCGCATGGCGTTCGTACTTAAATATGGAACTAACCATTCCAATTTTCGCTGTCTCTTATACACATCTCCGAGCCCACGAGACC
+
CCCCCFCCCCCCGGGGGGGGGGGHHHHGGHHGHHHHHHHGHHHHHHHGGGGFHHHHHHHHHHHHHHHHHGGGGGHHGGGGGGHHHHHHHHHHHHHHGHHGHHHHHHHHHHHHHHGGGGGHHHHHHHHHHHHHHHGHGGGGGGHGGGGGGG
@M02034:409:000000000-BFKT7:1:1110:9917:20213 1:N:0:34
AAAGTCGAGGTGCCTAAAGTGGCAACCCAGACTACTAATCATGTTGGTGGTGTAGAGCTTCCTGTAGCCGCATGGCGTTCGTACTTAAATATGGAACTAACCATTCCAATTTTCGCTGTCTCTTATACACATCCCGAGCCCACGAGACC
+
DDDDDFBCCDCCGGGGGGGGGGGHHHHGGGHGHGHGFFGHHHHHHHHGGGGFHHHHHHHHHHHHHHHHHGGGGGHHGGGGGFGHHHHHHHHHHHHHHHHGHHHHHHHHHHHHHHGGGGGHHHHHHHHHHHHHH2GFCCGGGGGGGGGGG
@M02034:409:000000000-BFKT7:1:1110:24842:20220 1:N:0:34
AAAGTCGAGGTGCCTAAAGTGGCAACCCAGACTGGGGAGGGTGTTGGTGGTGTAGAGCTTCCTGTAGCCGCATGGCGTTCGTACTTAAATATGGAACTAACCATTCCAATTTTCGCTGTCTCTTATACACATCTCCGAGCCCACGAGACC
+
BBBBBFCCCCAAGGGGGGGGGGGHHHHGGHHGHHHHGGFGGGGGGHHGFGGFHHHHHHHHHHHHHHHHHGGGGGHHGGGGGEHHHHHHHHGHHGHGHHHHHHFHHHHHHHHHHHGGGGGHHGHHHHHHGHHHHHGHGCGGGGHGGGCGGG
@M02034:409:000000000-BFKT7:1:1110:16543:20225 1:N:0:34
GCTCTTAAAGAGGAGAAAGGTCATGGGTTTTCGTGCTTCTAACTTTACTCAGTTCGTTCTCGTCGACAATGGCGGAACTGGCGACGTGACTGTCGCCCCAAGCAACCTGTCTCTTATACACATCTCCGAGCCCACGAGACCGTACTAGAT
+
CCCCCFFFFFFFGGGGGGGGGGGHHHHFGGGHGHGGGHHHHHHHHHHHHHHHHHHGGHHGHGFGGEGGGHHHGGGGGGHHHEEGGGFGHGHHHHFHGFFEDEGHHGGHFGHHHHHHHHHHHHHHHHHGCGGGGHGGDFGGGGGHGHHHHD
@M02034:409:000000000-BFKT7:1:1110:13164:20232 1:N:0:34
AAAGTCGAGGTGCCTAAAGTGGCAACCCAGACTAATAATACGGTTGGTGGTGTAGAGCTTCCTGTAGCCGCATGGCGTTCGTACTTAAATATGGTACTAACTATTCCAATTTTCGCTGTCTCTTATACACATCTCCGAGCCCACGAGACC
+
BBBBBFBABBABBFFF44FGGGGHHGHGGGHGGFGDBDGFHGDGFGE211EAAAGAA5BF5GHHHFDDDEE0BEE1>1>FA?2??GHB3BB4B344@BFF334B4?B4FF3FG?EGG/?FDGEE4BF22BFFFF?1?<C@D/?A@/CDF?
@M02034:409:000000000-BFKT7:1:1110:9859:20237 1:N:0:34
GCTCTTAAAGAGGAGAAAGGTCATGCCTGCTTCTGCTTCTAACTTTACTCAGTTCGTTCTCGTCGACAATGGCGGAACTGGCGACGTGACTGTCGCCCCAAGCAACCTGTCTCTTATACACATCTCCGAGCCCACGAGACCGTACTAGAT
+
CCCCCFFFFFFFGGGGGGGGGGGHHHHHHHHHHHHHHHHHHHHHHHHHHHHHHHHGFHHGHGFEGEGGGHHHHGGFGGHHHHGEGGGGHGHHHHGHGGGGGHGFHHHHHHHHHHHHHHHHHHHHHHGGFCCGGHGGDGGGGGGHGHHHHG
@M02034:409:000000000-BFKT7:1:1110:15162:20245 1:N:0:34
AAAGTCGAGGTGCCTAAAGTGGCAACCCAGACTAGGGTTGTTGTTGGTGGTGTAGAGCTTCCTGTAGCCGCATGGCGTTCGTACTTAAATATGGAACTAACCATTCCAATTTTCGC
+
>1AA>DA1>1>>FEFD11FGBGCHHHHGFHGGHGB0FABA/BGBAEEBAEBFADFHHBBFF1FGED2FGFCEGGGHG/>FA/BEFFEF1B@FFGBB1F11B01B1B22GHHBDGCC
@M02034:409:000000000-BFKT7:1:1110:3445:20246 1:N:0:34
GCTCTTAAAGAGGAGAAAGGTCATGCCTCCGGCTTCTAACTTTACTCAGTTCGTTCTCGTCGACAATGGCGGAACTGGCGACGTGACTGTCGCCCC
+
ABABBFFFFFFFEGGGGGGGGGHGDHHHHGEEEGCFHHHHHHHCGHHGEGHHGGHGGGCFEAEAAABFF2>E>>EGHFEE/>EEFGA4EBD?E//<
@M02034:409:000000000-BFKT7:1:1110:15640:20247 1:N:0:34
GCTCTTAAAGAGGAGAAAGGTCATGGTGTCTGGGGCTTCTAACTTTACTCAGTTCGTTCTCGTCGACAATGGCGGAACTGGCGACGTGACTGTCGCCCCA
+
ABBBB4BFFFDFCFAGGGGGGFGFF4AAAFFDFHE2EFFGF5BFF5GFDA5ABFBFBGHCEFB1A0EA0FFH2E@//>GECGE@EE@>CFGD3B?/EFGG
@M02034:409:000000000-BFKT7:1:1110:10255:20248 1:N:0:34
GCTCTTAAAGAGGAGAAAGGTCATGAATAAGCATGCTTCTAACTTTACTCAGTTCGTTCTCGTCGACAATGGCGGAACTGGCGACGTGACTGTCGCCCCAAGCAACCTGTCTCTTATACACATCTCCGAGCCCACGAGACCGTACTAGAT
+
AABBBFFFFFFFGGGGAGGGGGHHHHHHHHGHGHHHHGHHHHGHHHHHHHGHGHGFGHHGHGFEFEEGCHGHFGGEEGHFHHGGCFEEHEFGGHFFGCGEGHF23FHFFGFHHHHDHHHDHFGFHFHDCGCGGEFF/A.CGCGHGHGHBH
@M02034:409:000000000-BFKT7:1:1110:2635:20250 1:N:0:34
GCTCTTAAAGAGGAGAAAGGTCATGGGGGGGAGGGCTTCTAACTTTACTCAGTTCGTTCTCGTCGACAATGGCGGAACTGGCGACGTGACTGTCGCCCCAAGCAACCTGTCTCTTATACACATCTC
+
BBBBBFFFFFFFGGGGGGGGGG4DFGHGGGGGGGGGHHHHHHHHHHHHHHHHHHHGDGFEFE9CD@BDDGCFFGFFFBFFF?@DABBFFAFFFFEA?9BDFEFFFFFFFFFFFFFBFF9;BB;BFB
@M02034:409:000000000-BFKT7:1:1110:23390:20253 1:N:0:34
GCTCTTAAAGAGGAGAAAGGTCATGAATGTGCGTGCTTCTAACTTTACTCAGTTCGTTCTCGTCGACAATGGCGGAACTGGCGACGTGACTGTCGCCCCAAGCAACCTGTCTCT
+
AA@?AFFDDFFBEFEA1BAF1BFBGFCHH3FFGFEECCHHGHGHHHHHHHFHADGEBAFEGF/BEEEEADGHGGCEE?FGHEGG/E/EEF21BF/F?<EE/FC0B0C0FBG2F>
@M02034:409:000000000-BFKT7:1:1110:27588:20253 1:N:0:34
GCTCTTAAAGAGGAGAAAGGTCATGCCTTCGGCTGCTTCTAACTTTACTCAGTTCGTTCTCGTCGACAATGGCGGAACTGGCGACGTGACTGTCGCCCCAAGCAACCTGTCTCTTATACACATCTCCGAGCCCACGAGACCGTACTAGAT
+
CCCCCFFFFFFFGGGGGGGGGGHGHHHHHHHGGGGGHHHFHHHHHHHHHHHHGHHGEHHGHGFEFAEGFHGHHGGCFGHHHHGGGGGGHFHHHFF?EFGGDHGGHGHGHHHHHHHGHHHHHHHHHHHGCGGGGEGG@DGGGGDEDHHGD=
@M02034:409:000000000-BFKT7:1:1110:20305:20254 1:N:0:34
AAAGTCGAGGTGCCTAAAGTGGCAACCCAGACTCAGCATGGGGTTGGTGGTGTAGAGCTTCCTGTAGCCGCATGGCGTTCGTACTTAAATATGGAACTAACCATTCCAATTTTCGCTGTCTCTTATACACATCTCCGAGCCCACGAGACC
+
BBBBAFBABBBAGGGGGGGGGGGHHHHGGHHGHHHHHHHHHHGEFGGEFFEFHFHHHHHHHGHHGGHHHGG0EGHHGGGGGEHHHHHHHHFHHHFHFHGFFFHHHHGHGHHHHHGGGGGGHHHHFHHHGFFHHHHBB@?CCGHGGCFGGG
@M02034:409:000000000-BFKT7:1:1110:4784:20256 1:N:0:34
AAAGTCGAGGTGCCTAAAGTGGCAACCCAGACTCCTCCTACTGTTGGTGGTGTAGAGCTTCCTGTAGCCGCATGGCGTTCGTACTTAAATATGGAACTAACCATTCCAATTTTCGCTGTCTCTTATACACATCTCCGAGCCCACGAGACC
+
CCCCCFCCCBCCGGGGGGGGGGGHHHHGGHHGHHHGGHHHHHHGHHHGGGGGGEGHHHGFHHHHGGHFEEA0?EFAEEGCEFGHHHH3GFFFHB3BGHH331?FGH?4FFGHHFF?EFEHHDHHGHBGBGF2FGBHGDFCGEHGFGGGGF
@M02034:409:000000000-BFKT7:1:1110:6681:20256 1:N:0:34
GCTCTTAAAGAGGAGAAAGGTCATGTCTAATCATGCTTCTAACTTTACTCAGTTCGTTCTCGTCGACAATGGCGGAACTGGCGACGTGACTGTCGCCCCAAGCAACCTGTCTCTTATACACATCTCCGAGCCCACGAGACCGTACTAGAT
+
CCCCCFFFFFFFGGGGGGGGGGHHHHHHHHHHHHHHHHHGHHHHHHHHHHHHHHHGGHHGIGFEGEFGGHHHFGGFFGHHHHFEGGGGHAGHHGFCEEEFEHGHGGHHHHHHGHHHHHHGHHHHHFHG/CFFFGGD>CGGGGDEDHHHH=
@M02034:409:000000000-BFKT7:1:1110:20847:20258 1:N:0:34
AAAGTCGAGGTGCCTAAAGTGGCAACCCAGACTCAGCGTACTGTTGGTGGTGTAGAGCTTCCTGTAGCCGCATGGCGTTCGTACTTAAATATGGAACTAACCATTCCAATTTTCGCTGTCTCTTATACACATCTCCGAGCCCACGAGACC
+
ABAAAFAAB@AAGGGGG4BGGGGHHHGGGFHGHHHHHGEGGGHGGHHEFEEFGGHBGGHHHHHHFHHGHGGEFGHFGE/FFEHHGHBDFHHHFFHHFHFHFGHFFGFFHHHHHDEEEDEFHHHHHHFHFFFBGG3FD?@F/FFF/D?DAF
@M02034:409:000000000-BFKT7:1:1110:23361:20267 1:N:0:34
AAAGTCGAGGTGCCTAAAGTGGCAACCCAGACTCAGAGGAATGTTGGTGGTGTAGAGCTTCCTGTAGCCGCATGGCGTTCGTACTTAAATATGGAACTAACCATTCCAATTTTCGCTGTCTCTTATACACATCTCCGAGCCCACGAGACC
+
>>AB3BAADDBBGFGGCGB6FGFHHHHGGHHGHFFHFHGH2FGGHFHACEEFFGHH5FGHGFHHGFGGGGFGGEG1EEFGGEGHHFE33GFHGB@EFFFFFFBFHBGGFGFHHHGCEFEHFFFH4GFHBGBFFHFGD@/CCF/F@//?DC
@M02034:409:000000000-BFKT7:1:1110:9384:20272 1:N:0:34
AAAGTCGAGGTGCCTAAAGTGGCAACCCAGACTCATAAGCAGGTTGGTGGTGTAGAGCTTCCTGTAGCCGCATGGCGTTCGTACTTAAATATGGAACTAACCATTCCAATTTTCGCTGTCTCTTATACACATCTCCGAGCCCACGAGACC
+
BCCCCFCABBAAGGGGGGGGGGGHHHHGGHHGHHHHHHHHHHHHHHGGFFBFGHHHHHHHHHHHHHHHHGGGGGHHGGGGGEFHHHHHHFHHHHFGHHHHHHGHFHFHHHHHHHGGGGFGFHHHHHHHHHFHGHHHGCGGGGHGGGGGGG
@M02034:409:000000000-BFKT7:1:1110:10965:20285 1:N:0:34
GCTCTTAAAGAGGAGAAAGGTCATGGTGGTGCGGGCTTCTAACTTTACTCAGTTCGTTCTCGTCGACAATGGCGGAACTGGCGACGTGACTGTCGCCCCAAGCAACCTGTCTCTTATACACATCTCCGAGCCCACGAGACCGTACTAG
+
B@BBBFFFFFFFGCEGGGGGGGHFHHDGGEGHGGG?FHHGHHHHHHHHHGHHHHHEEFFGHFFAEEEGFFHHBEE/EEFHHAEGGGEAFFFFHHF//?@DDHAGHH0F02?GFGFBGHHEHHGCGFDGCGC@FHGCACEAEDGEFHHH
@M02034:409:000000000-BFKT7:1:1110:10071:20286 1:N:0:34
AAAGTCGAGGTGCCTAAAGTGGCAACCCAGACTGGGAGTCAGGTTGGTGGTGTAGAGCTTCCTGTAGCCGCATGGCGTTCGTACTTAAATATGGAACTAACCATTCCAATTTTCGCTGTCTCTTATACACATCTCCGAGCCCACGAGACC
+
CCCCCFCCCCCCGGGFGGGGGGGHHHHGGHHGHHHHHGGHHHHGGHGGGGEFHHHGHHHHHHHHHHHHHGGGGGHHGGGGGEGHHHHHHHHHHHHHHHHGHHGHHHHHHHHHHHGGGGGGHHHHGHHHGHFHHHHHG?GGGGHGGGGGGG
@M02034:409:000000000-BFKT7:1:1110:23351:20286 1:N:0:34
AAAGTCGAGGTGCCTAAAGTGGCAACCCAGACTCAGAGGAATGTTGGTGGTGTAGAGCTTCCTGTAGCCGCATGGCGTTCGTACTTAAATATGGAACTAACCATTCCAATTTTCGCTGTCTCTTATACACATCTCCGAGCCCACGAGACC
+
BBBCCFCCCCABGGGGGGGGGGGHHHHGGHHGHHHHHHGHHHHHHHHEGGEFGHHHHHHHHHHHHHHHHGGGGGHHGEEGGEFHHHHGFHHHHHGHGGGFHFHHFHHHHHHHHGGGGGGHHHHHHHHHFHHHHHGHGGGGGGHGGGGGGE
@M02034:409:000000000-BFKT7:1:1110:23539:20288 1:N:0:34
AAAGTCGAGGTGCCTAAAGTGGCAACCCAGACTACTAATGCTGTTGGTGGTGTAGAGCTTCCTGTAGCCGCATGGCGTTCGTACTTAAATATGGAACTAACCATTCCAATTTTCGCTGTCCTTATACACATCTCCGAGCCCACGAGACCG
+
BBBCBFCCCCBCGGGGGGGGGGGHHHHGGHHGHHHHHHHHHHHHHHHEFGEFHHHHHHHHHHHHHHHGHGGFFGHGGGGGGGHHHHHHHHHHHHHFFHHHHFFGFGHHHHHHHEFGGGFHHHHHHFHHHFFGHHGGCGFGGHGGGG?EFF
@M02034:409:000000000-BFKT7:1:1110:10671:20290 1:N:0:34
AAAGTCGAGGTGCCTAAAGTGGCAACCCAGACTATGAAGACGGTTGGTGGTGTAGAGCTTCCTGTAGCCGCATGGCGTTCGTACTTAAATATGGAACTAACCATTCCAATTTTCGCTGTCTCTTATACACATCTCCGAGCCCACGAGACC
+
BBCCBFCCCCACGGGGGGGGGGGHHHHGGHHGHHHHHHHHHGGGGGGGGGEFGHHGHHHHHHHHHHGHHGGGGGHHGGGGGEGHHHHHHHHHHHGHHHGHHHGHHHHHHHHHHHGGGGGGHHHHHHHHGGBHHHHGGGGGGGHGGGGGGF
@M02034:409:000000000-BFKT7:1:1110:4986:20293 1:N:0:34
GCTCTTAAAGAGGAGAAAGGTCATGGGGGTTTATGCTTCTAACTTTACTCAGTTCGTTCTCGTCGACAATGGCGGAACTGGCGACGTGACTGTCG
+
1AAAAFFFBFBFEGEGGGGGGGBGFBCEEEEFFFHCHHHHHFGHHHHHHGDFDGFFGHHGGFFAE/E?EGFHBEE//@GFBFEECCEGA?FB11?
@M02034:409:000000000-BFKT7:1:1110:10220:20299 1:N:0:34
GCTCTTAAAGAGGAGAAAGGTCATGACTTCTGCTGCTTCTAACTTTACTCAGTTCGTTCTCGTCGACAATGGCGGAACTGGCGACGTGACTGTCGCCCCAAGCAACCTGTCTCTTATACACATCTCCGAGCCCACGAGACCGTACTAGAT
+
CCDDDFFFFFFFGGGGGGGGGGHHHHHHHHFHHHHHHHHHHHHHHHHHHHHHHHHGGHHGIGFGGEGGGHHHHGGGGGHHHGGGGGGGHGHGHHFFGGGGGHGHHHHHHHHHHHHHHHHGHEFGHHFGCGGGGHGG@DGGGG.GAGDGHG
@M02034:409:000000000-BFKT7:1:1110:9538:20301 1:N:0:34
AAAGTCGAGGTGCCTAAAGTGGCAACCCAGACTAATAAGAATGTTGGTGGTGTAGAGC
+
CCCCCFBCCCBBGGGGGGGGGGGHHHHGGHHGH335FHH55BGH5G2AA2EE13D555
@M02034:409:000000000-BFKT7:1:1110:12678:20309 1:N:0:34
GCTCTTAAAGAGGAGAAAGGTCATGATGCCGCAGGGTGCTTCTAACTTTACTCAGTTCGTTCTCGTCGACAATGGCGGAACTGGCGACGTGACTGTCGCCCCAAGCAACCTGTCTCTTATACACATCTCCGAGCCCACGAGACCGTAC
+
BBBBBDFFFFFFGGGGGGGGGGHHFFGFGGGGGGGGBFEHHFHFFHHHGFGFHFHHHHGGHHGHFBEFCEEEGHHGGGFGGHHGEE/EGEFHGBFGFFHGDCF?EABFFCFFFCHFHF>FGE1FGFGFHGAC@<@F.<@@CGGGGCCE
@M02034:409:000000000-BFKT7:1:1110:3598:20309 1:N:0:34
GCTCTTAAAGAGGAGAAAGGTCATGGGTTCTAGTGCTTCTAACTTTACTCAGTTCGTTCTCGTCGACAATGGCGGAACTGGCGACGTGACTGTCGCCCCAAGCAACCTGTCTCTTATACACATCTCCGAGCCCACGAGAC
+
CCCCCFFFFFFFGGGGGFGFGGFHHHHHGHGHHHFFHHHHHHHHHHHHHHHHHHHGGHHGHGFDGFAFFHGHHGGGCGHHHGEGEGGGGFFHHHGH/EE<EHEHHFHHHHFHFGHDHFF2FDHFHDGA@DGG/FG@@-.A
@M02034:409:000000000-BFKT7:1:1110:28128:20311 1:N:0:34
GCTCTTAAAGAGGAGAAAGGTCATGACGCGGTCTGCTTCTAACTTTACTCAGTTCGTTCTCGTCGACAATGGCGGAACTGGCGACGTGACTGTCGCCCCAAGCAACCTGTCTCTTATACACAT
+
AAAAABDFDFFFG4EGGGGGGFGDGGGE2EEAAAC5E5FA55FFGHHFGFFFG5DAAFBFHGGEEG@1>GFF2EE@@EGGF1EE>><EG?EHHFEHG??DD/?<FHHHHHBG22FDG2<@11?
@M02034:409:000000000-BFKT7:1:1110:10535:20312 1:N:0:34
GCTCTTAAAGAGGAGAAAGGTCATGGGTGTGGGTGCTTCTAACTTTACTCAGTTCGTTCTCGTCGACAATGGCGGAACTGGCGACGTGACTGTCGCCCCAAGCAACCTGTCTCTTATACACATCTCCGAGCCCACGAGACCGTACTAGAT
+
BBBBBFFFFFFFGGGGGGGGGFFHHHHGFGGGGGGGHHHHHGHHHHHHHHHHHHHGGHHGHFFEEAAEAGHHHGGGGGHHHHGGGGGGHFHHHHFE?EFFDHGBGFFHHFHHHHGGHHFGH2FFGHHG@CFGGHE@<@DAECAGGGHBG=
@M02034:409:000000000-BFKT7:1:1110:21940:20313 1:N:0:34
GCTCTTAAAGAGGAGAAAGGTCATGCGTCCGGGTGCTTCTAACTTTACTCAGTTCGTTCTCGTCGACAATGGCGGAACTGGCGACGTGACTGTCGCCCCAAGCAACCTGTCTCTTATACACATCTCCGAGCCCACGAGACCGTACTAGAT
+
CCCCCFFFFFFFGGFGGGGGFGHHHHGGGGGGGEEFHHHHHFHFHHHHHHEGGHGFEHHGHFBBEAEDCHHHCEF@ECFHHHGGGFEEEFGHHHF/EGGGGHGGHCFHHHFHHHHHHHGFHFHHGHFC/ACGGGAD@DGGGGEEFEHCGG
@M02034:409:000000000-BFKT7:1:1110:11296:20316 1:N:0:34
GCTCTTAAAGAGGAGAAAGGTCATGAATGTGAGTGCTTCTAACTTTACTCAGTTCGTTCTCGTCGACAATGGCGGAACTGGCACGTGAC
+
ABBBBFFFFFFFGGGGGFGGGGHHHFFGHHHHHGHHHHHHHHHHHHHHHHHHHHHGEHHGHGFEG?EFGHHHHGG?EFHHHHFBEFG1E
@M02034:409:000000000-BFKT7:1:1110:3760:20317 1:N:0:34
AAAGTCGAGGTGCCTAAAGTGGCAACCCAGACTAAGCCGAAGGTTGGTGGTGTAGAGCTTCCTGTAGCCGCATGGCGTTCGTACTTAAATATGGAACTAACCATTCCAATTTTCGCTGTCTCTTATACACATCTCCGAGCCCACGAGACC
+
>1>>AFAADD>ABFGGGGGF1AA0FGHAE0BCGD1FFBEAEAEBAA/EFEABAFG2EGFH1GHFGAEBBECGGGHHGEEGEECAEHHGHHFH2BB1EG>11FHHFHHGGFHHHHGGGCA1>FFFGGGFGFHHHGHHG/CCG/FFGGCCGF
@M02034:409:000000000-BFKT7:1:1110:10512:20318 1:N:0:34
GCTCTTAAAGAGGAGAAAGGTCATGGGTGTGGGTGCTTCTAACTTTACTCAGTTCGTTCTCGTCGACAATGGCGGAACTGGCGACGTGACTGTCGCCCCAAGCAACCTGTCTCTTATACACATCTCCGAGCCCACGA
+
BBBBBF5DFFFFGGGFGGGFGGFHHGCHGEED?EFEHHHHHHHHHHHHHHFGHHEGGHHGHGFEG?FFGHFFHGGEGGHHHGFGFGEEGGHHHHGGGGC/?GGFHGHGA>FFHHFDGFFGHGGGBD1?<//AE.F?<
@M02034:409:000000000-BFKT7:1:1110:19699:20318 1:N:0:34
GCTCTTAAAGAGGAGAAAGGTCATGGTGGAGAGGGCTTCTAACTTTACTCAGTTCGTTCTCGTCGACAATGGTGGCACTGGCGATGTGACTGT
+
?AAAA1DF1FBC1BEEGGGGAAFDB1AA00G1A0EECCA1D2FGGFFGFA1BGDFCE00BGFG/EE/E/B1F1BE001F0F/EE//BBG22@B
@M02034:409:000000000-BFKT7:1:1110:23494:20318 1:N:0:34
GCTCTTAAAGAGGAGAAAGGTCATGACGTCGCAGGCTTCTAACTTTACTCAGTTCGTTCTCGTCGACAATGGCGGAACTGGCGACGTGACTGTCGCCCCAAGCAACCTGTCTCTTATACACATCTCCGAGCCCACGAGACCGTACTAGAT
+
CDDDDFFFFFFFGGGGGGGGGGHHHHHGGGGGGGGGHHHHHHHHHHHHHHHHHHHGGHHGHGFGGEGGGHHHHGGGGGHHHHGGGGEFHGHHHHGFGGGAFHGFHHHHHHHHHHHHHHHFHEHHHHGGCCDGGFGCCCEDGGDHGHHHHC
@M02034:409:000000000-BFKT7:1:1110:9869:20328 1:N:0:34
GCTCTTAAAGAGGAGAAAGGTCATGCAGGAGCGTGCTTCTAACTTTACTCAGTTCGTTCTCGTCGACAATGGCGGAACTGGCGACGTGACTGTCGCCCCAAGCAACCTGTCTCTTATACACATCTCCGAGCCCACGAGACCGTACTAGAT
+
CCCCCFFFFFFFGGGGGGGGGGHHHHHGHGGHGEEGGHHHHHHHHHHHHHHHHHHFEGHGGFBEFAEFGHHHHGGFGGHHHHEEGCGGHGHHHHGEGGGGGHGHHGHHHHHHHHHGHHHHHFHHHHHGGGGGGGFG-AFGGGGEGHFFEG
@M02034:409:000000000-BFKT7:1:1110:7985:20329 1:N:0:34
GCTCTTAAAGAGGAGAAAGGTCATGTTGACTCGGGCTTCTAACTTTACTCAGTTCGTTCTCGTCGACAATGGCGGAACTGGCGACGTGACTGTCGCCCCAAGCAACCTGTCTCTTATACACATCTCCGAGCCCACGAGACCGTACTAGAT
+
BBBBBFFFFFFFGGGGGGGGGGHHGHHFHHHHGGGGEHHGHGHHHHHGHHHHHHHFGHHGHGFEF0EEEGHHHGGGGGHHGEEEFGGGHFGHF?FEEEGEDHFFHFGGGFGHHHHBGFGFHEFFHHFG/@?DF.F@?<.CFFAGAGGHBD
@M02034:409:000000000-BFKT7:1:1110:23359:20337 1:N:0:34
GCTCTTAAAGAGGAGAAAGGTCATGGATATTCGTGCTTCTAACTTTACTCAGTTCGTTCTCGTCGACAATGGCGGAACTGGCGACGTGACTGTCGCCCCAAGCAACCTGTCTCTTATACACATCTCCGAGCCCACGAGACCGTACTAGA
+
BBCCCFFFFFFFGGGGGGGGGGHHHHHHHHHHHHGGGHHHHFFGHHHGHHHHHHHGGHHGHGFGGEGGGHHHFGGGGGGHHGGGGGGGHFGHHFFGFGGGGGGHHHHHHDGHGHHFHFHHHHHHFHHGCGGGGEFFC@DFGGDGDHHHF
@M02034:409:000000000-BFKT7:1:1110:12804:20341 1:N:0:34
GCTCTTAAAGAGGAGAAAGGTCATGAATCGGCATGCTTCTAACTTTACTCAGTTCGTTCTCGTCGACAATGGCGGAACTGGCGACGTGACTGTCGCCCCAAGCAACCTGTCTCTTATACACATCTCCGAGCCCACGAGACCGTACTAGAT
+
DDDCDFFFFFFFGGGGGGGGGGGHHHHHHHGGGGHHHHHHHHHHHHHHHHHHHHHFFHHGHFFEEEEGGHHHHGGGGGHHHGGGGGGGHFHHHHGGFGGGGHGHHHHHHHHHFHHHHHHHHGHHGHGGGGGGFHGGGGGGGGFGGHGHED
@M02034:409:000000000-BFKT7:1:1110:16673:20342 1:N:0:34
GCTCTTAAAGAGGAGAAAGGTCATGGGGGGTCGGGCTTCTAACTTTACTCAGTTCGTTCTCGTCGACAATGGCGGAACTGGCGACGTGACTGTCGCCCCAAGCAACCTGTCTCTTATACACATCTCCGAGCCCACGAGACCGTACTAGAT
+
BBBBBFFFFFFFGGGG4GGGGGHGHHFGGGGGE/EEGHHHGHHHHHHHHHHHHHHGGHHGHGFGGCDFGHHFHGGGGGHHHGGFGGCDHFHBGHGGGGG.CEG/;FFGGGFGGGGGGFG0F0BFFFFFA-@FFFFF-@DDAF.9AE//;;
@M02034:409:000000000-BFKT7:1:1110:16262:20342 1:N:0:34
GCTCTTAAAGAGGAGAAAGGTCATGGAGAGGAGTGCTTCTAACTTTACTCAGTTCGTTCTCGTCGACAATGGCGGAACTGGCGACGTGACTGTCGCCCCAAGCAACCTGTCTCTTATACACATCTCCGAGCCCACGAGACCGTACTAGAT
+
CCCCCFFFFFFFGGGGGGGGGGHHHHHHHGGHGHHHHHHHHHHHHHHHHHHHHHHGEHHGHGFFGEGGFHHHHGGGGGHHHGGGGGGGHGHHHHGHFGGGGHGGHHHHHHHHHHHHHHHHHHHHHHHGGGGGGHGD@DGGGGGHGHHHHD
@M02034:409:000000000-BFKT7:1:1110:6827:20343 1:N:0:34
AAAGTCGAGGTGCCTAAAGTGGCAATCCAGACTGAG
+
BBBBBFAABBBBGGGGGGGGGGGHH4GHHHHGHC3F
@M02034:409:000000000-BFKT7:1:1110:5235:20344 1:N:0:34
AAAGTCGAGGTGCCTAAAGTGGCAACCCAGACTTTGTGGAATGTTGGTGGTGTAGAGC
+
CCCCBFBBBCCBGGGGGGGGGGGHHHHGGHHGH55F5B233BGGDGC2A2EA13D5A5
@M02034:409:000000000-BFKT7:1:1110:11752:20348 1:N:0:34
GCTCTTAAAGAGGAGAAAGGTCATGGGTGGGGGTGCTTCTAACTTTACTCAGTTCGTTCTCGTCGACAATGGCGGAACTGGCGACGTGACTGTCGCCCCAAGC
+
BBBBBFFFFFDFF4EGGGGGEDFGFHH4AEEEGEGEGHHFFFHHHHHFHFFEAF5FBGHFHF?1>>EAEHFHFEC/>/FGGHGECEBDFFHHF1?/DDCB<GE
@M02034:409:000000000-BFKT7:1:1110:28738:20350 1:N:0:34
GCTCTTAAAGAGGAGAAAGGTCATGCAGGCGCGGGCTTCTAACTTTACTCAGTTCGTTCTCGTCGACAATGGCGGAACTGGCGACGTGACTGTCGCCCCAAGCAACCTGTCTCTTATACACATCTCCGAGCCCACGAGACCGTACTAGAT
+
BBBBBFFFFFFFGGGGGGGGGGHHHHFFCEFGGGG0EGHHHHHHHHHHHGHHHHHGGFHGGGFEFFFGGHHHGGGGGGHEHHEE@C@FHEHGHHGHGDDC</CGHHHHHHHHGHHFHHGDGEFFHHGG?FFFG.CF-:CEE-.:AEHBFB
@M02034:409:000000000-BFKT7:1:1110:23892:20355 1:N:0:34
GCTCTTAAAGAGGAGAAAGGTCATGGTGGTGGGTGCTTCTAACTTTACTCAGTTCGTTCTCGTCGACAATGGCGGAACTGGCGACGTGACTGTCGCCCCAAGCAACCTGTCTCTTATACACATCTCCGAGCCCACGAGACCGTACTAGA
+
CCCCCFFFFFFFGGGGGGGGGGFHHHFGGEGGGGGGHHHHHHHHHHHHHHHHHHHGFHHGHFFEGEGGGHGHHGGCGGHHHGEFGGGGHGHHHHGGEFGGGHGHHAGHHHHHHHHGHHHHHHHHHHHG@DGGGHGD-AAACCCGGHHHH
@M02034:409:000000000-BFKT7:1:1110:26451:20356 1:N:0:34
AAAGTCGAGGTGCCTAAAGTGGCAACCCAGACTAAGCAGCAGGTTGGTGGTGTAGAGCTTCCTGTAGCCGCATGGCGTTCGTACTTAAATATGGAACTAACCATTCCAATTTTCGCTGTCTCTTAAACATCTCCGAGCCCACGAGACCGT
+
DDDDDFCCCDCCGGGGGGGGGGGHHHHGGHHGHHHHHHHHHHHHHHGGFEFFHHHFGHHHHHHHHHHGHGGGGGHGGGGGGEHHFHHHHHHHHHDFHHHHFFFHHHHGHHHHHHGGGGGHHGHHHGBFHHHHHHGGGCFEHGGGFGGGG>
@M02034:409:000000000-BFKT7:1:1110:2982:20356 1:N:0:34
AAAGTCGAGGTGCCTAAAGTGGCAACCCAGACTTCTCAGCAGGTTGGTGGTGTAGAGCTTCCTGTAGCCGCATGGCGTTCGTACTTAAATATGGAACTAACCATTCCAATTTTCGCTGTCTCTTATACACATCTCCGAGCCCACGAGACC
+
BBBABFBBDBABFGGGGGGGFGECHHFEGHHDHHFFEFFCGF2FGGF2FDBFGFGFFFGHHCHFFHHHHGEEEFHFE1EFEEB1?GDDGGFHHDFFFG3BFGFHGHFGHHFHGFFGGGGHHHHHHHFDGHH2GHFFE@CC?FHG@CCDGA
@M02034:409:000000000-BFKT7:1:1110:25943:20358 1:N:0:34
AAAGTCGAGGTGCCTAAAGTGGCAACCCAGACTCAGCGGCATGTTGGTGGTGTAGAGCTTCCTGTAGCCGCATGGCGTTCGTACTTAAATATGGAACTAACCATTCCAATTTTCGCTGTCTCTTATACACATCTCCGAGCCCACGAGACC
+
CBCCCFCCCCACGGGGGGGGGGGHHHHGGHHGHHHHHGGGGGHGHHHEFGEFGHHHHHHHHHHHGHHGHFGFGGHHGFGGFEGHHHGHHHHHHGFFHHHGHHHHHGHGHHHHHHGFGGFFHHHHHHGHHHFHHHFGECG?CFGGCDGGGF
@M02034:409:000000000-BFKT7:1:1110:25840:20364 1:N:0:34
AAAGTCGAGGTGCCTAAAGTGGCAACCCAGACTCAGAAGCATGTTGGTGGTGTAGAGCTTCCTGTAGCCGCATGGCGTTCG
+
BBCBBFABCCBBGGGGGGGGGGGHHHHGGHHGHGHFB5F3BFGGFGCBAEFAA3D5A5BFAFGB5B55AEE0BBF1>B>F>
@M02034:409:000000000-BFKT7:1:1110:11949:20368 1:N:0:34
GCTCTTAAAGAGGAGAAAGGTCATGGCTAATCGTGCTTCTAACTTTACTCAGTTCGTTCTCGTCGACAATGGCGGAACTGGCGACGTGACTGTCGCCCCAAGCAACCTGTCTCTTATACACATCTCCGAGCCCACGAGACCGTACTAGAT
+
AAAAA1@FFF1CAFEGGGGFGFE3AAGBGFFGFFG0AFGHFEAFGFHEFGFFHHFFEHFGHGFEEEEAEG1F0EEE@/GGHAEE/EEEH/FHFDEGECEGA/A0<GGFGH1F2FG1FDFBG1@1@1@/<<C<F/?<->.EC?<.<<G0GF
@M02034:409:000000000-BFKT7:1:1110:7216:20369 1:N:0:34
AAAGTCGAGGTGCCTAAAGTGGCAACCCAGACTCATAATCAGGTTGGTGGTGTAGAGCTTCCTGTAGCCGCATGGCGTTCGTACTTAAATATGGAACTAACCATTCCAATTTTCGCTGTCTCTTATACACATCTCCGAGCCCACGAGACC
+
BBCAAFCCCCBBGGGGGGGGGGGHHHHGGHGGHHHHHHHHHHHDFGFEEFBBBEHFHHHHEGHGFFHFGEEEFGH1EEFGFEGHHHHHFHHFGHFFEHEHGGDGFGGHGHHHHFGEGGEFHHHHHHGHFHHHGHGHFCFCCFGGGGGGGE
@M02034:409:000000000-BFKT7:1:1110:6816:20373 1:N:0:34
GCTCTTAAAGAGGAGAAAGGTCATGACTTCTGCTGCTTCTAACTTTACTCAGTTCGTTCTCGTCGACAATGGCGGAACTGGCGACGTGACTGTCGCCCCAAGCAACCTGTCTCTTATACACATCTCCGAGCCCACGAGACCGTACTAGAT
+
BCCCCFFFFFFFGGGGGGGGGGHHHHHHHHHHHHHHHHHHHHHHHHHHHHHHFGGFGHHGHGFEEAEEAHHHEGG?@EHHHHGGGGGGGFHHHHGAFGGGFEE2FAGGHHHHHHHBGDGFHGGHHHHGCFGGGEFG>@AEFFAGDGHHE<
@M02034:409:000000000-BFKT7:1:1110:11742:20374 1:N:0:34
GCTCTTAAAGAGGAGAAAGGTCATGCCTCCTTCGGCTTCTAACTTTACTCAGTTCGTTCTCGTCGACAATGGCGGAACTGGCGACGTGACTGTCGCCCCAAG
+
AABBBFFFFFFFGGGEGGGGFGHHHGHHHFHGGF?EGGGGHHHHHHHHHFGFFGFFAFGGHGBEE0A??GFEGFC/EGBFFGE@CC/?AFG?BDC/EEG//?
@M02034:409:000000000-BFKT7:1:1110:25826:20378 1:N:0:34
AAAGTCGAGGTGCCTAAAGTGGCAACCCAGACTCAGAAGAATGTTGGTGGTGTAGAGCTTCCTGTAGCCGCATGGCGTTCGTACTTAAATATGGAACTAACCATTCCAATTTTCGCTGTCTCTTATACACATCTCCGAGCCCACGAGACC
+
CCCCCFCCBBABGGGGGGGGGGGHHHHGGHHGHHHHHHHGHHHHHHHGGGEFGHHHHHHHHHHGHHHHHGGGGGHHGGGGFEGHHHHGHHHHHHHHHHHHHHHHHHHGHHHHHHGGGGFHHHHHGHHHHHHHHHHHGCFGGGHGGGCGGE
@M02034:409:000000000-BFKT7:1:1110:26924:20382 1:N:0:34
AAAGTCGAGGTGCCTAAAGTGGCAACCCAGACTGGGGGGGGGGTTGGTGGTGTAGAGCTTCCTGTAGCCGCATGGCGTTCGTACTTAAATATGGAACTAACCATTCCAATTTTCGCTGTCTCTTATACACATCTCCGAGCCCACGAGAC
+
BAABBFBADBBBGGGGGGFGGGGHHHHGGHHGHCC2A2E?B-BD?FFDEDDFFFFFFFFFFFFFFFFFFFFFFFFFFFFFFDFFEFFFFFFFFBBFFFFFFFBBFFFFFFFFFF=AD?DFFFFFFFFBBFBFBFBBF-BCFFE?==AFF
@M02034:409:000000000-BFKT7:1:1110:6614:20383 1:N:0:34
AAAGTCGAGGTGCCTAAAGTGGCAACCCAGACTTGTAATCATGTTGGTGGTGTAGAGCTTCCTGTAGCCGCATGGCGTTCGTACTTAAATATGGAACTAACCATTCCAATTTTCGCTGTCTCTTATACACATCTCCGAGCCCACGAGACC
+
AABBAFBBBBBBGGGGGGGGGGGHHHHGGHHGHHDGADGHHHHGHHFEFGEFFFGHHHHHHGHHHHHHHGCEGGHHGGGGGGFHHHGEGHHHGEHFFGEFHEHHGHFHHHHHHHGGGGGHHHHHHHHHHFFGHHBGG?CFGCEGCGFGFF
@M02034:409:000000000-BFKT7:1:1110:6633:20389 1:N:0:34
GCTCTTAAAGAGGAGAAAGGTCATGGTGGGGGGGGCTTCTAACTTTACTCAGTTCGTTCTCGTCGACAATGGCGGAACTGGCGACGTGACTGTCGCCCCAAGCAACCTGTCTCTTATACACATCTCCGAGCCCACGAGACCGTACTAGA
+
BBBBBFFFFFFFGGGGGGGGGGHGGHBFEGGGGGFFFFFFFFFFFFFFFFFFFFFEDFFFFFEAD;BFFFFF:DF=BDFFFAB@=D@DF:FFBF;ED.BFFFFBFFFFFFBF/BFBFF;BFFBBB/9A9:=DFEF@9BFFFFAE?EFFF
@M02034:409:000000000-BFKT7:1:1110:25808:20395 1:N:0:34
AAAGTCGAGGTGCCTAAAGTGGCAACCCAGACTGAGCATCAGGTTGGTGGTGTAGAGCTTCCTGTAGCCGCATGGCGTTCGTACTTAAATATGGAACTAACCATTCCAATTTTCGCTGTCTCTTATACACATCTCCGAGCCCACGAGACC
+
ABAAAFAADBAAGGGGGGGGGFA4EGFEGHGGHHGFFHEGHHFGHGGAFEAFGFGGGBGGHBHFGHHFGFCCEFHAEBFFE?EGGHGEHGEFGHFGFHHGHFGGHHHFFHHHHGEEGEEFGBFHGHHFFGHHHHHHF?GCDFHG?DGDDC
@M02034:409:000000000-BFKT7:1:1110:24148:20399 1:N:0:34
GCTCTTAAAGAGGAGAAAGGTCATGGAGAATCGTGCTTCTAACTTTACTCAGTTCGTTCTCGTCGACAATGGCGGAACTGGCGACGTGACTGTCGCCCCAAGCAACCTGTCTCTTATACACATCTCCGAGCCCACG
+
BBBBBFFFFFFFGGGGGGGGGGFDGHHHHHFHGHHGGHGGHHHHHHHFGGEHHHHFEGHGGF1EE0EACGFGCEGEEFHFFCEGGGGGHGHFHFF??E@EEEFHF0GFGGEGFGB2GFFDFDBFGG2D<CFGC//<
@M02034:409:000000000-BFKT7:1:1110:6609:20399 1:N:0:34
AAAGTCGAGGTGCCTAAAGTGGCAACCCAGACTTGTAATCATGTTGGTGGTGTAGAGCTTCCTGTAGCCGCATGGCGTTCGTACTTAAATATGGAACTAACCATTCCAATTTTCGCTGTCTCTTATACACATCTCCGAGCCCACGAGA
+
BCCBBFCCCCBCGGGGGGGGGGGHHHHGGHHGHHHFFFGFBFHHFHE2E2FF1BG5FFGHDGFHG5GAGEG0EEGFEEEFF12?FFHGGHHHFB33FGHHF13BGHFGHGFHG4EFEEEFFFGHFGHFFFFHFGHDE/B?CGF/CGGD
@M02034:409:000000000-BFKT7:1:1110:14694:20401 1:N:0:34
AAAGTCGAGGTGCCTAAAGTGGCAACCCAGACTCATACGCTGGTTGGTGGTGTAGAGCTTCCTGTGGCCGCATGGCGTTCGTACTTAAATATGGAACTAACCATTCCAATTTTCGCTGTCTCTTATACACATCTCCGAGCCCACGAGCCC
+
A>AAAFB>>DAAGGG5AFFGFGFHHHFEDHHGHHCBDHHG22E3BAAEAEE1B3F5GHFFBFHEF3F1G@FGE>FC@E/FDFFHHHBF3@4FGBG3BBF3FGBGHGDGGHHFHFEEGAEBFGHHFFDDBG1F1F1<</<>@A//<</-<C
@M02034:409:000000000-BFKT7:1:1110:21395:20404 1:N:0:34
GCTCTTAAAGAGGAGAAAGGTCATGACTATTCGGGCTTCTAACTTTACTCAGTTCGTTCTCGTCGACAATGGCGGAACTGGCGACGTGACTGTCGCCCCAAGCAACCTGTCTCTTATACACATCTCCGAGCCCACGAGACCGTACTAGAT
+
BBBBBFFFFFFFGGGGGGGGGGHHHHHHGHHFHGGGGGFHHCHHHHHHHHEGGGHGGHHGHGGGGEEFEHGHGGGEFGHGHHGEGGGGHGGHHHGGGGGFDHGHHCGHHHGHGHH2@@GBFFFGFFHD@D@FFEF@-@DGGGD.CHHHEG
@M02034:409:000000000-BFKT7:1:1110:26032:20406 1:N:0:34
GCTCTTAAAGAGGAGAAAGGTCATGATGGGTCGGGCTTCTAACTTTACTCAGTTCGTTCTCGTCGACAATGGCGGAACTGGCGACGTGACTGTCGCCCCAAGCAACCTGTCTCTT
+
A?AAAFFFFFFFGC24BGGGFGFHHHHHHHHHCGGGGHHHHHBHHHFGHHHHHFGFFHFGHFAAE0>1EF@GFEG?EGFHFFEECG/EEGHFFG????BA/FFFG0<CHG??DDF
@M02034:409:000000000-BFKT7:1:1110:25567:20411 1:N:0:34
GCTCTTAAAGAGGAGAAAGGTCATGGCTTCTCCGGCTTCTAACTTTACTCAGTTCGTTCTCGTCGACAATGGCGGAACTGGCGACGTGACTGTCGCCCCAAGCAACCTGTCTCTTATACACATCTCCGAGCCCACGAGACCGTACTAGAT
+
CCBCCFFFFFFFGGGGGGGGGGHHHHHHHHHH5EGGGGHFHHHHHHHHHHHHHHHFEHGGHFAAEAEFGHHHGFGCFEHHHHEEEFEFHFHHHHFFEEGGGHFEHFGHHFFHFHHGHHGFFHHFGHFF@ACCFHGA<AEDGGECD<DHH:
@M02034:409:000000000-BFKT7:1:1110:13972:20412 1:N:0:34
AAAGTCGAGGTGCCTAAAGTGGCAACCCAGACTGCTAATCAGGTTGGTGGTGTAGAGCTTCCTGTAGCCGCATGGCGTTCGTACTTAAATATGGAACTAACCATTCCAATTTTCGCTGTCTCTTATACACATCTCCGAGCCCACGAGACC
+
CCCCCFDCCCBAGGGGGGGFGGGHHHHGGHHGHGH5GHHDHHHHHHGGFGEFHHHHHHHHHHHHHHHHHGGGGGHHGGGGGFHHHHHHHHHHHHHHGGHHHGHHHHGHHHHHHGGGGGGHHHHHHHHHHHGHHHHHGCFGGGHGGGGGGG
@M02034:409:000000000-BFKT7:1:1110:23652:20414 1:N:0:34
AAAGTCGAGGTGCCTAAAGTGGCAACCCAGACTGATGGGGTGGTTGGTGGTGTAGAGCTTCCTGTAGCCGCATGGCGTTCGTACTTAAATATGGAACTAACCATTCCAATTTTCGCTGTCTCTTATACACATCTCCGAGCCCACGAGACC
+
AAAA>D>1>@AAGGFBGGGGGGGHHGHGGHHGHHFFHHCC/AEEFGGEEABBFGHFGHGHHFHGGFHFHFE@EEFHGGGGGEGHHHHGFGFHHHHHHHHGFFFGHFHFHHFHHHEGGCGHHEHFGFFFFCGHFHHHFCCCCFGGGGGGCF
@M02034:409:000000000-BFKT7:1:1110:26639:20417 1:N:0:34
GCTCTTAAAGAGGAGAAAGGTCATGATTAGTCGGGCTTCTAACTTTACTCAGTTCGTTCTCGTCGACAATGGCGGAACTGGCGACGTGACTGTCGCCCCAAGCAACCTGTCTCTTATACACATCTCCGAGCCCACGAGACCGTACTAGAT
+
CBCCCFFFFFFFGGGGGGGGGGHHHGHHHHHHGGGGGHHHHHHHHHHHHFHHHHHGGHHGHGFFEEFGGHHHHGGGGGHHHGGGGGGGHFHHHHFGEEGGGHGHGGFGHHHHHHHHHHHHHHHGHGFGGGGGGHGG@GDGGGGHGHHHHD
@M02034:409:000000000-BFKT7:1:1110:26620:20418 1:N:0:34
GCTCTTAAAGAGGAGAAAGGTCATGATTAGTCGGGCTTCTAACTTTACTCAGTTCGTTCTCGTCGGCAATGGCGGAACTGGCGACGTGACTGTCGCCCCAAGCAACCTGTCTCTTATACACATCTCCGAGCCCACGAGACCGTACTAGAT
+
CCCCCFFFFFFFGGGGGGGFGGHHHHHHFFHHGGGGGHHHHHHHHHHHHHHHHHHGGHHGHGFGG0EEEHHGHGGGGGHHHHGGGGGGHGHHHHGHDFGGGHGHHHHHHHHHHHH2GGHFHFGHHHHGGGGGGHFD<@DEGGA.EHGECC
@M02034:409:000000000-BFKT7:1:1110:26342:20424 1:N:0:34
GCTCTTAAAGAGGAGAAAGGTCATGACTTCTGGTGCTTCTAACTTTACTCAGTTCGTTCTCGTCGACAATGGCGGCACTGGCGACGTGACTGTCGCCCC
+
ABBBBFFFFFFFGAEGGGGGGGFGG5BF5FGF4B44GHHH553DEAA5F553ABB2E32FECFGG0E1ABEF2AE0>>G3?1>>>EE/C/?B?3?/E?E
@M02034:409:000000000-BFKT7:1:1110:14687:20425 1:N:0:34
AAAGTCGAGGTGCCTAAAGTGGCAACCCAGACTCATACGCAGGTTGGTGGTGTAGAGCTTCCTGTAGCCGCATGGCGTTCGTACTTAAATATGGAACTAACCATTCCAATTTTCGCTGTCTCTTATACACATCTCCGAGCCCACGAGACC
+
BBBCCFCCCCBBGGGGGGGGGGGHHHHGGHHGHHHHHHHGGGGHHHGGGGGFHHHHHHHHHHHHHFHHHGGGGGHHGGGGGFHHHHHHHHHHHHFHHHHHHHFHHHGHHHHHHHGGGGGHHHHHHHHHHHHHHHHHGDGGGGHGGGGGGG
@M02034:409:000000000-BFKT7:1:1110:3469:20427 1:N:0:34
GCTCTTAAAGAGGAGAAAGGTCATGACTCGGTCTGCTTCTAACTTTACTCAGTTCGTTCTCGTCGACAATGGCGGAACTGGCGACGTGACTGTCGCCCCAAGCAACCTGTCTCTTATACACATCTCCGAGCCCACGAGACCGTACTAGA
+
AAAAAFB31BDFEAE1BBBCBGHHHHHHGFEGEGGFHHGGHFGHHGHHGHFHGFFFFFGGFBBBE/EEEHGFEEGEEEHHHHG/EEEEH/GHGB?/??<E<?/0B<BCHH1B>FG1GH2B11FCF@FB/@@@ECF>-@.CFCEAAGFHF
@M02034:409:000000000-BFKT7:1:1110:18946:20428 1:N:0:34
GCTCTTAAAGAGGAGAAAGGTCATGCTGCGGTCGGCTTCTAACTTTACTCAGTTCGTTCTCGTCGACAATGGCGGAACTGGCGACGTGACTGTCGCCCCAAGCAACCTGTCTCTTATACACATCTCCGAGCCCACGAGACCGTACTAGAT
+
CCCCCFFFFFFFGGGGGGGGGGHHHHHF4EGAAAEGDEHHFBDFFFHFGE53DGFEEFHGGGFGF0E1@GHHEFG/>@EBGHEEGGEACFFF?FF/FDG/?/FH2FGHFGGHGHHFHEHFGHHHHHGA>A?FECFC?-DDEG.CFEHFBC
@M02034:409:000000000-BFKT7:1:1110:13685:20428 1:N:0:34
GCTCTTAAAGAGGAGAAAGGTCATGGTTGCTCCTGCTTCTAACTTTACTCAGTTCGTTCTCGTCGACAATGGCGGAACTGGCGACGTGACTGTCGCCCCAAGCAACCTGTCTCTTATACACATCTCCGAGCCCACGAGACCGTACTAGA
+
BBBBBFFFFFFFGGGGGGGGGGHHHGHGGHHHHHHGHHHHHGHHHHHHHHHFHHHGFHHGHGFEFAEFGGFHFGGEGGHHHHG?EGGGHFHHHHFGGEGGGHFBGGHHHHHHHHHGHHHDHFHHHHHE?DCGGHGGDC?DGGDGGHHFH
@M02034:409:000000000-BFKT7:1:1110:9258:20432 1:N:0:34
AAAGTCGAGGTGCCTAAAGTGGCAACCCAGACTCATGAGAAGGTTGGTGGTGTAGAGCTTCCTGTAGCCGCATGGCGTTCGTACTTAAATATGGAACTAACCATTCCAATTTTCGCTGTCTCTTATACACATCTCCGAGCCCACGAGACC
+
CCCCCFBCCCBCGGGGGGGGGGGHHHHGGHHGHHFGFHH5B3ABBGEAF1EFFBF5EEDF5GGFD55AAEE@EEC1>?>FE?BEGGHF@FGFFB33FGHH303BB?F4BFBHF4EEFE<BBDFGDFGGGBGFGHHEG@CGFAG/C/CDDF
@M02034:409:000000000-BFKT7:1:1110:6252:20437 1:N:0:34
GCTCTTAAAGAGGAGAAAGGTCATGGGGAATAGGGCTTCTAACTTTACTCAGTTCGTTCTCGTCGACAATGGCGGAACTGGCGACGTGACTGTCGCCCCAAGC
+
A?ABBDFFBD5CGAF4FCG4FAEGHF42AB4EGBFG2GGFFFFHHF5GH55BFGHE2F1FGFF1EA0AEFGG2>E>//BFG1E>/>>E?/?FG3??//EEGFF
@M02034:409:000000000-BFKT7:1:1110:11427:20447 1:N:0:34
GCTCTTAAAGAGGAGAAAGGTCATGTGTACTAGGGCTTCTAACTTTACTCAGTTCGTTCTCGTCGAC
+
AAA?A1@DDF1F11AGGGGGFFCEF3A3FAAD1GC0A0ABBAGEGHHF1A1BBD2FAFHCAAA/A/A
@M02034:409:000000000-BFKT7:1:1110:14199:20448 1:N:0:34
GCTCTTAAAGAGGAGAAAGGTCATGCATGGGTGGGGTGCTTATTACATTCCTCT
+
CCCCCFFFFFFFGGGGGGGGGGHHHH46DG44A2A2A2BF55555555D55555
@M02034:409:000000000-BFKT7:1:1110:6497:20448 1:N:0:34
GCTCTTAAAGAGGAGAAAGGTCATGCCGCGGCCGGCTTCTAACTTTACTCAGTTCGTTCTCGTCGACAATGGCGGAACTGGCGACGTGACTGTCGCCCCAAGCAACCTGTCTCTTATACAC
+
BBBBBFFFFFFFGGGCGGGGGGGHHFGG22E2A2EEGGHHHFGHHGHHHEEFFGHGGFHGHGGGG@EEGGGFBFGGGGHGHEFFGGGGHEHHHDFED?CGDFGFHHFG0F1GBHH1GDG1<
@M02034:409:000000000-BFKT7:1:1110:28664:20449 1:N:0:34
AAAGTCGAGGTGCCTAAAGTGGCAACCCAGACTAATAATAAGGTTGGTGGTGTAGAGCTTCCTGTAGCCGCATGGCGTTCGTACTTAAATATGGAACTAACCATTCCAATTTTCGCTGTCTCTTATACACATCTCGAGCCCACGAGACCG
+
BCCCBFCBCCCCGGGGGGGGGGGHHHHGGHHGHHHHHHHHGHHHHHGGFGEFHHHHHHHHHHHHHHHHHGGGGGHHGGGGGGHHHHEGGHHHHHFHGHHHHHGHHHHHHHHHHHGGGGGHHHHHHHHHFHGHFGHHHGGGGHGGCGGGGG
@M02034:409:000000000-BFKT7:1:1110:9659:20451 1:N:0:34
GCTCTTAAAGAGGAGAAAGGTCATGGTGGTGGGTGCTTCTAACTTTACTCAGTTCGTTCTCGTCGACAATGGCGGAACTGGCGACGTGACTGTCGCCCCAAGCAACCTGTCTCTTATACACATCTCCGAGCCCACGAGACCGTACTAGAT
+
CCCCCFFFFFFFGGGGGGGGGGGHHHGHGGGGGGGGHHHHHHHHHHHHHHHHHHHGGHHGHGFGGEGGGHHHHGGEGGHHHEGEGGGGHGHHHHGHGGGGFHGGHHHHHHGHHHHFHHHHHBFGGFHGCFCGEFFF-@.DFGGFGHHHHF
@M02034:409:000000000-BFKT7:1:1110:21822:20452 1:N:0:34
GCTCTTAAAGAGGAGAAAGGTCATGGCTTGTTGTGCTTCTAACTTTACTCAGTTCGTTCTCGTCGACAATGGCGGAACTGGCGACGTGACTGTCGCCCCAAGCAACCTGTCTCTTATACACATCTCCGAGCCCACGAGACCGTACTAGAT
+
CCDDCFFFFFFFGGGGGGGGGGGHHHHHHGHHHHGHHHHHHHHHHHHHHHHHHHHGGHHGHGFGGFFFCHHHHGGEGGHHHGGGGGGGHFHFHHFEFGGADHEGHHHHHHGHHHHFHHFHHHHFGHGD/A?FG/?@<AAEGGCGDHFHB<
@M02034:409:000000000-BFKT7:1:1110:19040:20457 1:N:0:34
AAAGTCGAGGTGCCTAAAGTGGCAACCCAGACTCCTGCTAATGTTGGTGGTGTAGAGCTTCCTGTAGCCGCATGGCGTTCGTACTTAAATATGGAACTAACCATTCCAATTTTCGCTGTCTCTTATACACATCTCCGAGCCCACGAGACC
+
CCCCCFCCCCCCGGGGGGGGGGGHHHHGGHHGHHHHHHHHHHHHHHHFFGEFGHHHHHHHHHHHHHHHHGGGGGHHGGGGGGFHHHHHHHHHHHHHHHGHHHGHHHHHHHHHHHGGGGGHHHHHHHHHHHHHHHHHGBGGGGHGGGGGGG
@M02034:409:000000000-BFKT7:1:1110:5406:20461 1:N:0:34
GCTCTTAAAGAGGAGCAAGGTCATGGTGGGTGGTGCTTCTAACTTTACTCAGTTCGTTCTCGTCGACAATGGCGGAACTGGCGACGTGACTGTCGC
+
AAAAAFFFF1BCA1A1AB1A11AGHGDGE?B00AFFHFHGHBGHHGBGGFG1EHHF/FFFHFF?E?A/EGGGHGGGCEHFHE>>EE?FHGHGHFGG
@M02034:409:000000000-BFKT7:1:1110:9542:20463 1:N:0:34
GCTCTTAAAGAGGAGAAAGGTCATGAGGGGGGGTGCTTCTAACTTTACTCAGTTCGTTCTCGTCGACAATGGCGGAACTGGCGACGTGACTGTCGCCCCAAGCAACCTGTCTCTTATACACATCTCCGAGCCCACGAGACCGTACTAGAT
+
CCDDDFFFFFFFGGGGGGGGGGGHHHHHGGGGGGGGHHHHHHHHHHHHHHHHHHHGGGGGGGCFG@DGGGGGGGFFFFFFFFFFFFFFFEFFFFEEFFFFFFFFFFFFFFFFFFFFFFFFFFFFFFFFFFFFFFFFDFFFFFFFFFFFFF
@M02034:409:000000000-BFKT7:1:1110:10445:20464 1:N:0:34
GCTCTTAAAGAGGAGAAAGGTCATGGTGCAGGGGGCTTCTAACTTTACTCAGTTCGTTCTCGTCGACAATGGCGGAACTGGCGACGTGACTGTCGCCCCAAGCAACCTGTCTCTTATACACATCTCCGAGCCCACGAGACCGTACTAGAT
+
CDDDDFFFFFFFGGGGGGGGGGHHHHGHHHHHGGGGGHHHHHHHHHHHHHFHHHHGGHHGHGGGGEGGGHHHHGGGGGHHHHGGGGEGHFHHHHFFGGGDDEFEHHHFHHHHHHHHGFDGHFGHHHHGDGGGG.FC@CDDGCDCDHEHHC
@M02034:409:000000000-BFKT7:1:1110:16318:20468 1:N:0:34
GCTCTTAAAGAGGAGAAAGGTCATGGGTAGTGGGGCTTCTAACTTTACTCAGTTCGTTCTCGTCGACAATGGCGGAACTGGCGACGTGACTGTCGCCCCAA
+
CCCCCFFFFFFFGGGGGGGGGGHHHC4GFGGHGH?EEHGHF53B55A5FFBF5DEEEFFF5FFGG0EAEGEG2>E>/>@FB1E>EGEEE/4FBE?/E<C/?
@M02034:409:000000000-BFKT7:1:1110:20123:20476 1:N:0:34
GCTCTTAAAGAGGAGAAAGGTCATGGGTGTGGGTGCTTCTAACTTTACTCAGTTCGTTCTCGTCGACAATGGCGGAACTGGCGACGTGACTGTCGCCCCAAGCAACCTGTCTCTTATACACATCTCCGAGCCCACGAGACCGTACTAGAT
+
CCCCCFFFFFFFGGGGGGGGGGGHHHHHFAE?EFGGHHHHHHHHHHHHHHHHHHGGGHHGHGFEGAEGEHGHHGGGGGHHHHFGGGCGHGFHHHFGEGGDGHFGGFHFFFGHFHHHHHHDBFGGHGDD@CCGGGFC<@CEGG?.<CGHFD
@M02034:409:000000000-BFKT7:1:1110:26741:20476 1:N:0:34
GCTCTTAAAGAGGAGAAAGGTCATACGTGGGGGTGCTTCTAACTTTACTCAGTTCGTTCTCGTCGACAATGGCGGAACTGGCGACGTGACTGTCGCCCCAAGCAACCTGTCTCTTATACACATCTCCGAGCCCACGAGACCGTACTAGAT
+
BBBBBFFFFFFFGGGGGGGGGGHHGHHHHGGGGGGFHHHHCHHHHHFHHHHHHHHGGHHGHGFGGGGGGHHHHGGGGGHFHHGCGGFFEGHHHHGHGGGD?GF?GHGHCDGGHHHFHHHFF1??GGFA><DGGHGC-<CDGGG.:.FGF:
@M02034:409:000000000-BFKT7:1:1110:10116:20478 1:N:0:34
GCTCTTAAAGAGGAGAAAGGTCATGATTACTCCGGCTTCTAACTTTACTCAGTTCGTTCTCGTCGACAATGGCGGAACTGGCGACGTGACTGTCGCCCCAAGCAACCTGTCTCTTATACACATCTCCGAGCCCACGAGACCGTACTAGA
+
BBBBBFFFFFDFEGEGGGGGGGHHFGHFHHHHHGGGGGHHHHHGHHHHHHFHHHHFEHFFHFFEEEEDGHEGGGGFFGHHHAE>EEEEFAGGGHGHGEGAB//BGHGHFHFGD2FGFG>222@CDGHD?<CGGGFC-AGGGGEHGEGBG
@M02034:409:000000000-BFKT7:1:1110:25806:20481 1:N:0:34
GCTCTTAAAGAGGAGAAAGGTCATGTGTTTGCGTGCTTCTAACTTTACTCAGTTCGTTCTCGTCGACAATGGCGGAACTGGCGACGTGACTGTCGCCCCAAGCAACCTGTCTCTTATACACATCTCCGAGCCCACGAGACCGTACTAGAT
+
CCDDDFFFFFFFGGGGGGGGGGHHHHHHFHHHGGGGGHHHHHHHHHHHHHHHHHHGFHHGHGGGGFFEGHHHHGGGGGHHHHEEFGGGHGHHHHGHEFGFGHGFFFHHHHHHHHHHHHH2GHHHHHHGCGCGGHGG<CDGGGDGGHHHHD
@M02034:409:000000000-BFKT7:1:1110:6190:20482 1:N:0:34
AAAGTCGAGGTGCCTAAAGTGGCAACCCAGACTTGTTGTCATGTTGGTGGTGTAGAGCTTCCTGTAGCCGCATGGCGTTCGTACTTAAATATGGAACTAACCATTCCAATTTTCGCTGTCTCTTATACACATCTCCGAGCCCACGAGACC
+
CCDDCFCCCDCCGGGGGGGGGGGHHHHGGHHGHHHHHHHHHHHHHHHGGGFFHHHHHHHHHHHHHHHHHGGGGGHHGGGGGFHHHHGGHHHHHHHGHHHHGHGHHHHHHHHHHHGGGGGGHHHHHHGHHHHHHHHHGGCCGGHGFFGGGG
@M02034:409:000000000-BFKT7:1:1110:4962:20488 1:N:0:34
GCTCTTAAAGAGGAGAAAGGCCATGGTGGGGGG
+
>AA>>DDB5@FBG4EAACCA4A4BFEFGGGG2>
@M02034:409:000000000-BFKT7:1:1110:16974:20488 1:N:0:34
GCTCTTAAAGAGGAGAAAGGTCATGTGTTCTGCT
+
CCCCCFFFFFFFGGGGGGGGGGHHH65DGHH555
@M02034:409:000000000-BFKT7:1:1110:6457:20492 1:N:0:34
AAAGTCGAGGTGCCTAAAGTGGCAACCCAGACTGGGGGTGGTGTTGGTGGTGTAGAGCTTCCTGTAGCCGCATGGCGTTCGTACTTAAATATGGAACTAACCATTCCAATTTTCGCTGTCTCTTATACACATCTCCGAGCCCACGAGACC
+
AACBAFBBCBBCGGGGGGGGGGGHHHHGGHHGHHHHGGEFGGGHGHHGGGEFHHHHHHHGHHHHGGHHHGGGGGHHGEGGGGBGHHHGHHFHHHGGFFFEGFFHHGGHHHHHHHGFGGGGHFHHGHHHHHHHHHFFE/FCFFHGGGGGGE
@M02034:409:000000000-BFKT7:1:1110:16229:20495 1:N:0:34
GCTCTTAAAGAGGAGAAAGGTCATGAAGAATCGGGCTTCTAACTTTACTCAGTTCGTTCTCGTCGACAATGGCGGAACTGGCGACGTGACTGTCGCCCCAAGCAACCTGTCTCTTATACACATCTCCGAGCCCACGAGACCGTACTAGAT
+
BBBBBFFFFFFFGGCG4FGFGGFHHHHHHHHHHGGGGHHHHFHHHGHHHHFHHGHGEGHGHGEGGFEE0FGHHGGE?EGFHGGGEGGGHEHHHGGHGGGGDHGFHHGHCGHGHGGBGGH2GF2FGGDDCG?GGAFD-<EEGDAGDHHHHF
@M02034:409:000000000-BFKT7:1:1110:2826:20498 1:N:0:34
AAAGTCGAGTTGCCTAAAGTGGCAACCCAGACTTCGTATGAGGTTGGTGGTGTAGAGCTTCCTGTAGCCGCATGGCGTTCGTACTTAAATATGGAACTAACCATTCCAATTTTCGCTGTCTCTTATCACCTCTCC
+
AAA3>B>>3@2BFGGGBGGGGGGHHGHGGHHGHFHCA23A5BBGHH?EF?EFGGHHHHEHHHHEHGFGHEGEEEFFEEGF1EFFHHHHFHHHG3GEHHGHCCGG3FFFHHHGBFEGGGGG4GHHHEG4B22BB2B
@M02034:409:000000000-BFKT7:1:1110:9660:20498 1:N:0:34
AAAGTCGAGGTGCCTAAAGTGGCAACCCAGACTCATAGGACTGTTGGTGGTGTAGAGCTTCCTGTAGCCGCATGGCGTTCGTACTTAAATATGGAACTAACCATTCCAATTTTCGCTGTCTCTTATACACATCTCCGAGCCCACGAGACC
+
CCCCCFCCCDCCGGGGGGGGGGGHHHHGGHHGHFGHFGCBAFHHHHHGGGGGHHHHHGHHHHHHHHHHHGGGGGHHGGGGGGBGHHHHHHGHHHHHHGHHHHGGHHHHGGHHHHGGGGGGHHHHHHHHHHFHHHHHGCDGGGHGGGGDGE
@M02034:409:000000000-BFKT7:1:1110:21975:20499 1:N:0:34
GCTCTTAAAGAGGAGAAAGGTCATGGTGGTGGGGGCTTCTAACTTTACTCAGTTCGTTCTCGTCGACAATGGCGGAACTGGCGACGTGACTGTCGCCCCAAGCAACCTGTCTCTTATACACATCTCCGAGCCCACGAGACCGTA
+
CCCCCFFFFFFFGGGGFGGFGGGGHHABEAA2EEGGGHHHHHHHHHHHHHHHHHHGGHHGHFFFFEFCEHHHHGGGGGHHHHEEGGGGHGFHHHF/CDGGDHGHHHHHGFHHHHHHHHHHHFHHHHGGADFGGHGA<CDDE-.;
@M02034:409:000000000-BFKT7:1:1110:5505:20499 1:N:0:34
AAAGTCGAGGTGCCTAAAGTGGCAACCCAGACTAAGGATAATGTTGGTGGTGTAGAGCTTCCTGTAGCCGCATGGCGTTCGTACTTAAATATGGAACTAACCATTCCAATTTTCGCTGTCTCTTATACACATCTCCGAGCCCACGAGACC
+
BCBCBFCCCCCCGGGGGGGGGGGHHHHGGHHGHHHHHHHHHGHGHHHGGGGFGHHHHHHHHHHHHHHHHGGGGGHHGGGGGFHHHHHHHHHHHHHGHHGHHHFHHHHHHHHHHHGGGGGHGHHHHHHHHHGHGHHHDFGGGGHGGGGGGE
@M02034:409:000000000-BFKT7:1:1110:8440:20499 1:N:0:34
AAAGTCGAGGTGCCTAAAGTGGCAACCCAGACTGCTGGGTCGGTTGGTGGTGTAGAGCTTCCTGTAGCCGCATGGCGTTCGTACTTAAATATGGAACTAACCATTCCAATTTTCGCTGTCTCTTATACACATCTCCGAGCCCACGAGACC
+
BCCCBFBBCCCCGGGGGGFFGGGHGHHGGHHGHHHHHHGHHGGFGGGGGGAFFFFHHHHHHHHGGHHHGGGEGGHGEEEFEEFHHHHGHHGHHHHHGHHHHHGHHHGHHHHHHHGGGGGHHHHHHHGGFGFGHHFHDCGFGGHGGGGGGG
@M02034:409:000000000-BFKT7:1:1110:28702:20502 1:N:0:34
AAAGTCGAGGTGCCTAAAGTGGCAACCCAGACTCATGCTGAGGTTGGTGTTGTAGAGGTTGCTGTGGCCGCGTG
+
CCBCCFCCCCCBGGGGGGGGGGGHHHHGGGHGHGH555D552AFGHEE21B1A5F552B22B35D3A11AE0>>
@M02034:409:000000000-BFKT7:1:1110:10110:20505 1:N:0:34
AAAGTCGAGGTGCCTAAAGTGGCAACCCAGACTAATAAGAATGTTGGTGGTGTAGAGCTTCCTGTAGCCGCATGGCGTTCGTACTTAAATATGGAACTAACCATTCCAATTTTCGCTGTCTCTTATACACATCTCCGAGCCCACGAGACC
+
CCCCCFCCCCBBGGGGGGGGGGGHHHHGGHHGHHHHHHHGHHHGHHHFFGFFHHHHHGHHHHHHHHHHHGGGGGHHGGGGGFHHHHHHHHHHHHHHHHGHHHHHHHGHGHHHHHGGGGGGHGHHHHHHGHGHHHHHGDGGGGHGGGGGGG
@M02034:409:000000000-BFKT7:1:1110:27327:20505 1:N:0:34
GCTCTTAAAGAGGAGAAAGGTCATGGGGAGGGGGGCTTCTAACTTTACTCAGTTCGTTCTCGTCGACAATGGCGGAACTGGCGACGTGACTGTCGCCCCAAGC
+
BBBBBFFDFFFFEGGCF4FGDGHFHHFGGA2EEFGGGCHGHCHGHHHHHHGHHHFFAGHGFF?CC>@DDGFHHGGGGGGHHGG<AD-CGEGHGFEEDFGD99?
@M02034:409:000000000-BFKT7:1:1110:23150:20510 1:N:0:34
AAAGTCGAGGTGCCTAAAGTGGCAACCCAGACTGGGCCTCGGGTTGGTGGTGTAGAGCTTCCTGTAGCCGCATGGCGTTCGTACTTAAATATGGAACTAACCATTCCAATTTTCGCTGTCTCTTATACACATCTCCGAGCCCACGAGACC
+
CBCCCFCCCCCCGGGGGGGGGGGHHHHGGHHGHHHHHHGGGGGHFGGGGGGFGHHGHHHHHHHHHHHHHGGGGGHHGGGGGGFHHHHFGHHGHHHGHHGGHHHHHHHHHHHHHGGGGGGFHHHHGHHHGHHHHHDGDDFGCGHGGGGGGF
@M02034:409:000000000-BFKT7:1:1110:5520:20512 1:N:0:34
AAAGTCGAGGTGCCTAAAGTGGCAACCCAGACTAAGGATAATGTTGGTGGTGTAGAGCTTCCTGTAGCCGCATGGCGTTCGTACTTAAATATGGAACTAACCATTCCAATTTTCGCTGTCTCTTATACACATCTCCGAGCC
+
AABAADA?DDBBGGGF4GGFGGCGFHHGGHHGHHBBGFG3BFDGHFE2FEE1FEFFFHFGFFFGHEGFFGGGEGE1EEEEEAFGHHFFBEDGHBG3GFD33BBEHH4BFGHHHG?EFG/F44FHBHF4BF2BFGDDD@//>
@M02034:409:000000000-BFKT7:1:1110:9794:20512 1:N:0:34
AAAGTCGAGGTGCCTAAAGTGGCAACCCAGACTAAGGGTGGGGTTGGTGGTGTAGAGCTTCCTGTAGCCGCATGGCGTTCGTACTTAAATATGGAACTAACCATTCCAATTTTCGCTGTCTCTTATACACATCTCCGAGCCCACGAG
+
CCABBFCCCCCCGGGGGGGGGGGHHHHGGHHEGAF3GHGF?GGGGGEEF1ECFEG5GFDGEGHHF5B5EEG/EGF1EEFGGE2?FFHF3GHHGGB3GGHHF03FE4F4?FDHD4</C/?F?GFFBFHDHBBHHHHGE<AC@EHGG-<
@M02034:409:000000000-BFKT7:1:1110:28365:20516 1:N:0:34
AAAGTCGAGGTGCCTAAAGTGGCAACCCAGACTCAGTCGTCTGTTGGTGGTGTAGAGCTTCCTGTAGCCGCATGGCGTTCGTACTTAAATATGGAACTAACCATTCCAATTTTCGCTGTCTCTTATACACATCTCCGAGCCCACGAGACC
+
ABBBBFBBBBAAGGGGGGGGGGGHHHHGGHHGHGHFDGEFFGGGHHHEFGEFGHHHHHHHHHHHHGHHHGGFEGHHGEFGGEGHHHHGHHHHHHDGFHHHHFFHHHHHGGGHHHGGGGFFHHHHHHHF3FGHGHFGFCGGGGHGGGGG?C
@M02034:409:000000000-BFKT7:1:1110:23951:20518 1:N:0:34
GCTCTTAAAGAGGAGAAAGGTCATGCCGATGAAGGCTTCTAACTTTACTCAGTTCGTTCTCGTCGACAATGGCGGAACTGGCGACGTGACTGTCGCCCCAAGCAACCTGTCTCTTATACACATCTCCGAGCCCACGAGACCGTACTAGAT
+
CDDDDFFFFFFFGGGGGGGGGGHHGHHGGGGHHHHHHHHHHGHHHHHHHHHHHHHGFHHGHGFEGAEGGHHHHGGFGGHHHHGGGGFGHFHHHHFEEGGGGHGGHGGHHFFHGHHGHHHFHFHHFFH?<CCGGFGGCGGDGGDHGHHGHB
@M02034:409:000000000-BFKT7:1:1110:16935:20518 1:N:0:34
AAAGTCGAGGTGCCTAAAGTGGCAACCCAGACTTGTTGTGGTGTAGAGCTTCCTGTAGCCGCATGGCGTTCGTACTTAAATATGGAACTAACCATTCCAATTTTCGCTGTCTCTTATACACATCTCCGAGCCCACGAGACCGTACTAGAT
+
CCCCCFBCCCCCGGGGGGGGGGGHHHHGGHHGHHHHHHHGGHGHHHHHHHHHGHHHHHHHGGGGGHHGGGGGEGHGHHHHHFHHHHHHHHHHGHHHHGHHHHHHHGGGGGHHHHHHHHHHHHHHHHGGCDGGGHGGGGGGGGGHGHHHHH
@M02034:409:000000000-BFKT7:1:1110:15995:20520 1:N:0:34
AAAGTCGAGGTGCCTAAAGTGGCAACCCAGACTAGTCCGGTTGTTGGTGGTGTAGAGCTTCCTGTAGCCGCATGGCGTTCGTACTTAAATATGGAACTAACCATTCCAATTTTCGCTGTCTCTTATACACATCTCCGAGCCCACGAGACC
+
AAAA>DA1ADA>CGGDGGDGBFFHHEGGFHHGHHGGHHAGEEEEGHHEC/BFAAGHFBFHFGFFGHGDBE?>EFG0E>>FEEFGHFHFHF22EFFF1GB1F>FFHF2B>FGFF2//EEGGDGGGHHHF2CFHFBDGG/B/BFHGCCCCFA
@M02034:409:000000000-BFKT7:1:1110:2972:20521 1:N:0:34
AAAGTCGAGGTGCCTAAAGTGGCAACCCAGACTAATCATAAGGTTGGTGGTGTAGAGCTTCCTGTAGCCGCATGGCGTTCGTACTTAAATATGGAACTAACCATTCCAATTTTCGCTGTCTCTTATACACATCTCCGAGCCCACGAGACC
+
AABBAFAADDBCGGGGGGGGGGGHHHHGGHGFHHHHHHHHHHHGHHGGGGEFGHHHGHHHHHHHHGHHHGGGGGHGGGGGGEHHHHHGGGHHHFHGFHGHHHFHHHFHHHHHHHGGGGGHHHHHHHEHHGEHHHFFGG?DGGHGGGGGGG
@M02034:409:000000000-BFKT7:1:1110:8785:20522 1:N:0:34
AAAGTCGAGGTGCCTAAAGTGGCAACCCAGACTGCTAAGCATGTTGGTGGTGTAGAGCTTCCTGTAGCCGCATGGCGTTCGTACTTAAATATGGAACTAACCATTCCAATTTTCGCTGTCTCTTATACACATCTCCGAGCCCACGAGACC
+
CCCCCFCCCCABGGGGGGGGGGGHHHHGGHHGGHHHHHHHGHHHHHFGGGEFGHHGHHHHGHHHHGHHHGGGGGHHGGGGEFFHHHHGHHHHGFFFFHHHHHHHGHGHHHHHHHGGGGEFHHHHGHHHHHGHGHHHGCGGGGHGGGGGGG
@M02034:409:000000000-BFKT7:1:1110:11728:20523 1:N:0:34
AAAGTCGAGGTGCCTAAAGTGGCAACCCAGGCGGTTGGTGGTGTATCGCTTCCTGTAGCCGCATGGCGTTCGTACTTAAATATGGAACTAACCATTCCAATTTTCGCTGTCTCTTATACACATCTCCGAGCCCACGAGACCGTACTAGAT
+
BABCBFBABBBBGGGGGGGGGGGHHHHGGGGHGGGECGFGGDFHG5GEEEGGHHHHGGHGGCEEEGFGEGGGFFHHHGHHFEFFG3BBGFGHHHHHGHHHHHHHHGEFFGFHHHHBHHHHGHGFGGGA?DGGGHGGCGGGE-<FGCGGHH
@M02034:409:000000000-BFKT7:1:1110:9825:20524 1:N:0:34
AAAGTCGAGGTGCCTAAAGTGGCAACCCAGACTCTGGGTGGGGTTGGTGGTGTAGAGCTTCCTGTAGCCGCATGGCGTTCGTACTTAAATATGGAACTAACCATTCCAATTTTCGCTGTCTCTTATACACATCTCCGAGCCCACGAGACC
+
A3AAAFAADBBBGGGGGGGGGGGHFHGGGAHCGHHHHHFEGGGEEFCGEGEFGHGHHHHHFHHHFEBGGGGGGGGHEEGGGFGHHHFFBEHHHEFHFFFCGFBGGF4GHHHHGGGCGDGFHFGHFHBGEG2GFHFGGC@D@CGF?-@E<>
@M02034:409:000000000-BFKT7:1:1110:8142:20529 1:N:0:34
GCTCTTAAAGAGGAGAAAGGTCATTAAAGAGGAGAAAGGTCATGGTGGGGGGTGCTTCTAACTTTACTCAGTTCGTTCTCGTCGACAATGGCGGAACTGGCGACGTGACTGTCGCCCCAAGCAACCTGTCTCTTATACACATCTCCGAGC
+
CCCCCFFFFFFFGGGGGGGGGGHGHHHHHHHHHGHHHHHGGHHHHFGGGGGGGGGHHHHHHHHHHHHHHHHHHHGGHHGHFFDGGGGGHHHHGGGGGGGHGGFGGDEAFGGFGGEDGGGFGEFFFFFFFFFFFFFFFFFFFFFFFFFFFA
@M02034:409:000000000-BFKT7:1:1110:18365:20531 1:N:0:34
AAAGTCGAGGTGCCTAAAGTGGCAACCCAGACTCCTCATTCGGTTGGTGGTGTAGAGCTTCCTGTAGCCGCATGGCGTTCGTACTTAAATATGGAACTAACCATTCCAATTTTCCTGTCTCTTATACACATCTCCGAGCCCACGAGACCG
+
B@ABAF@ABBBAGGGGGGGGFGGHHHGGGHHGHHHHHHHGHHHGGGGGFFFGFHHHHHHHHHHHGGGGHECEFEHHGGGGGEEHHHHHHHHHHHFFGGDGFEGGHHHHHHFHHHHHH??4GGHGHFHFFHGHHHFG//CDEHF/BCFAF@
@M02034:409:000000000-BFKT7:1:1110:10384:20533 1:N:0:34
AAAGTCGAGGTGCCTAAAGTGGCAACCCAGACTCCTCCTACGGTTGGTGGTGTAGAGCTTCCTGTAGCCGCATGGCGTTCGTACTTAAATATGGAACTAACCATTCCAATTTTCGCTGTCTCTTATACACATCTCCGAGCCCACGAGACC
+
CBCCCFCCCCABGGGGGGGFGGGGHHHGGHHGHHHHHHHHHGGHGGGGGGEFGHHHHHHHGHHHHHHHHGGGGGHHGGGGGFHHHHHHHHGHHHHHGGHGHAFGHHFHHHHHHHGGGGGEHHHHHHGHHGFFFHFGG/DCGGHGGCFGDF
@M02034:409:000000000-BFKT7:1:1110:26935:20536 1:N:0:34
AAAGTCGAGGTGCCTAAAGTGGCAACCCAGACTCCTCCGTCGGTTGG
+
CCCCCFBBBCCCGGGGGGGGGGGHHHHGGHCFGFH3A3E222AEEE?
@M02034:409:000000000-BFKT7:1:1110:2965:20537 1:N:0:34
AAAGTCGAGGTGCCTAAAGTGGCAACCCAGACTAATCATAAGGTTGGTGGTGTAGAGCTTCCTGTAGCCGCATGGCGTTCGTACTTAAATATGGAACTAACCATTCCAATTTTCGCTGTCTCTTATACACATCTCCGAGCCCACGAGACC
+
BCCCCFBBDBAAGGGGGGGGGGGHHHHGGHHGHHHHHHHHHHHGGHGGGGFFGHHGGHHHHGHGGGHGHGGGGGHHGGGGGECHHHHFHHGHHHHHFHGGHHDGHFHHHHHHHHGGGGGHHGFHHHGHHHEFFGGDFBFCGEGGGGGGGF
@M02034:409:000000000-BFKT7:1:1110:3945:20537 1:N:0:34
AAAGTCGAGGTGCCTAAAGTGGCAACCCAGACTCATAATCAGGTTGGTGGTGTAGAGCTTCCTGTAGCCGCATGGCGTTCGTACTTAAATATGGAACTAACCATTCCAATTTTCGCTGTCTCTTATACACATCTCCGAGCCCACGAGACC
+
ABBBBFCCCCCCGGGGGGGGGGGHHHHGGHDGHHHHHGHHHHHHHHGGGGGGHHHHHHHHHHHHHFHHHGGGGGHHGGGGGFHHHHGGHHHHHGFHGGHHGCGGHFHHHHHHHHGGGGGHHHHH?GGHHGHHGGGFF/CCCGFGGCGGDE
@M02034:409:000000000-BFKT7:1:1110:12609:20538 1:N:0:34
AAAGTCGAGGTGCCTAAAGTGGCAACCCAGACTCAGACGAAGGTTGGTGGTGTAGAGCTTCCTGTAGCCGCATGGCGTTCGTACTTAAATATGGAACTAACCATTCCAATTTTCGCTGTCTCTTATACACATCTCCGAGCCCACGAGACC
+
DDDDDFBCCDCCGGGGGGGGGGGHHHHGGHHGHHCFGHEE2AABBGAEEEEFGFHDFGGHFHHHHFGFHGGEFGHGGGGGGEGHHHHBFGHGHGDBGHHHECDFEEGDGFDHHGEGGGBFGHHFGHHHHHHHHHHFGB@CGEHGGG?FGC
@M02034:409:000000000-BFKT7:1:1110:11724:20541 1:N:0:34
AAAGTCGAGGTGCCTAAAGTGGCAACCCAGGCGGTTGGTGGTGTATCGCTTCCTGTAGCCGCATGGCGTTCGTACTTAAATATGGAACTAACCATTCCAATTTTCGCTGTCTCTTATACACATCTCCGAGCCCACGAGAC
+
AABABFABDBBBGGGGGGGGGGGFHHHGGHDH2EFEEGGGGFGHF5D1AFHGHHHHHHHHGGFEFHHGAEFGGFHGHHHHHHHHHFHHHGHHHHHHGGGFHHHHH?EGGGHHHHHHGGHGGGGGHHHG@BBGG/FGGDFG
@M02034:409:000000000-BFKT7:1:1110:9829:20541 1:N:0:34
AAAGTCGAGGTGCCTAAAGTGGCAACCCAGACTCTGGGTGGGGTTGGTGGTGTAGAGCTTCCTGTAGCCGCATGGCGTTCGTACTTAAATATGGAACTAACCATTCCAATTTTCGCTGTCTCTTATACACATCTCCGAGCCCACGAGACC
+
DCCDCFCCCDCCGGGGGGGGGGGHHHHGGHHGHHHHHHFEGGGGFGGGGGFFGHHHHHHHHHHHHHHHGGGGGGHHGGGGGGGHHHGHHHGHHHGHGHHHHHHHHHGHHHHHHHGGGGGGHHHHHHHHHHHHHHHHGGGGGGHGGGGGGG
@M02034:409:000000000-BFKT7:1:1110:18346:20544 1:N:0:34
AAAGTCGAGGTGCCTAAAGTGGCAACCCAGACTCCTCATTCGGTTGGTGGTGTAGAGCTTCCTGTAGCCGCATGGCGTTCGTACTTAAATATGGAACTAACCATTCCAATTTTCCTGTCTCTTATACACATCTCCGAGCCCACGAGACC
+
CCCDDFBCCCBBGGGGGGGGGGGHHHHGGHHGHGHHFHHFHHHGGGGGGGEFGHHHHHHHHHHHHHHHHGGGGGHHGGGGGFHHHHHHHHHHHHFHGHHHHHHHHHFHHHHHHHFHH3FB4GHBHFFHHHGGF3FB?B@CFHGGGGGGG
@M02034:409:000000000-BFKT7:1:1110:6338:20545 1:N:0:34
AAAGTCGAGGTGCCTAAAGTGGCAACCCAGACTGAGTCGAAGGTTGGTGGTGTAGAGCTTCCTGTAGCCGCATGGCGTTCGTACTTAAATATGGAACTAACCATTCCAATTTTCGCTGTCTCTTATACACATCTCCGAGCCCACGAGACC
+
CCCCCFBCCCCCGGGGGGGGGGGHHHHGGHHGHHFHGHGGGGGHHHGGFGEFGFHHHHHHHHHHHHHGHGGGGGHFFFGGFEFGHHHGHHHHGHFFFHHGHFFGFDGGHHHHHHGGGGGHHHHHHGHHHHFHHHFBE/CCCGHGGGGDGF
@M02034:409:000000000-BFKT7:1:1110:25115:20550 1:N:0:34
AAAGTCGAGGTGCCTAAAGTGGCAACCCAGACTGCGAATACTGTTGGTGGTGTAGAGCTTCCTGTAGCCGCATGGCGTTCGTACTTAAATATGGAACTAACCATTCCAATTTTCGCTGTCTCTTATACACATCTCCGAGCCCACGAGACC
+
DDDDDFCCCCCCGGGGGGGGGGGHHHHGGHHGHHHGGGGGHHGHHHHGGGEFHHHHHHHHHHHHHHHHHGGFGGHHGGGGGGHHHHGGHHHHHHHHGHHHHHHHHHHHHHHHHHGGGGGGHHHHHHHHHHGHHHHFGCDGGGHGGGGGGE
@M02034:409:000000000-BFKT7:1:1110:4604:20551 1:N:0:34
AAAGTCGAGGTGCCTAAAGTGGCAACCCAGACTCAGCAGCATGTTGGTGGTGTAGAGCTTCCTGTAGCCGCATGGCGTTCGTACTTAAATATGGAACTAACCATTCCAATTTTCGCTGTCTCTTATACACATCTCCGAGCCCACGAGACC
+
BBBBBFBBBBABGGGGGGGGGGGHGHHGGHHGHHHHHHHHHHHGHHHEGGEFFGHGHHHHHHHHGHHGHEGFGGHHGGGGGGHGHHHGHGFHHFHFHHGHFHFHHHHHHHHHHHGGGGGGGHHHHHHHFHFHGHFGFGGGGGHGGGGGGC
@M02034:409:000000000-BFKT7:1:1110:14233:20554 1:N:0:34
AAAGTCGAGGTGCCTAAAGTGGCAACCCAGAAGGTTGGTGGTGTACCTCTTCCTGTAGCCGCATGGCGTTCGTACTTAAATATGGAACTAACCATTCCAATTTTCGCTGTCTCTTATACACATCTCCGAGCCCACGAGACCGTACTAGAT
+
CCCCBFBCCCBBGGGGGGGGGGGHHHHGGHHHHHHHHGGGGGGHHHHHHHHHHHHHHHHHGGGFGHHGFGGGFHHHHHHHHHHHHFGHHFGHHHGHHHHHHHHHHGGGGGHHHHHHHHHHHHHHHHHGGGGGGHGGCGGGGGGHGHHHHH
@M02034:409:000000000-BFKT7:1:1110:22870:20556 1:N:0:34
GCTCTTAAAGAGGAGAAAGGTCATGGAGAATCGTGCTTCTAACTTTACTCAGTTCGTTCTCGTCGACAATGGCGGAACTGGCGACGTGACTGTCGCCCCAAGCAACCTGTCTCTTATACACATCTCCGAGCCCACGAGACCGTACTAGAT
+
ABBCCFFFFFFFGGGGGGGGGGHHHHHCHHHHHHHGGHHHHHHHHHHHHHGHHHHGGHHGHGFEFEEEEGHHHGGEGGHHHHGGGGGGHGGBGHFEEDEEAEEFHGFGFHHHFHHGHHGHH2FFDGHC/CCGEHGF@FGGEG<.AGFBD=
@M02034:409:000000000-BFKT7:1:1110:20977:20558 1:N:0:34
GCTCTTAAAGAGGAGAAAGGTCATGACTCTGCATGCTTCTAACTTTACTCAGTTCGTTCTCGTCGACAATGGCGGAACTGGCGACGTGACTGTCGCCCCAAGCAACCTGTCTCTTATACACATCTCCGAGCCCACGAGACCGTACTGGAT
+
CCCCCFFFFFFFGGGGGGGGGGHHHF4DE4G4B5GHHHHHHGHHHHHHHHHHHHHGGHHGHGFGGEFGGHHHHGGGGGHHHHFGGGGGHGGHHHFFGGGF?HGHHHHHFHHHHGHGHHHGHHGGHGFGCFGGGHGGCFFGG?.C<<0<<G
@M02034:409:000000000-BFKT7:1:1110:12384:20559 1:N:0:34
AAAGTCGAGGTGCCTAAAGTGGCAACCCAGACTTTGTGTCCGGTTGGTGGTGTAGAGCTTCCTGTAGCCGCATGGCGTTCGTACTTAAATATGGAACTAACCATTCCAATTTTCGCTGTCTCTTATACACATCTCCGAGCCCACGAGACC
+
BCCCBFCCCCCCGGGGGGGGGGGHHHHGGHHGHHHHGHHHHGGGGGGGGGFFGHHGHHHHHHHHHHHHHGGGGGHHGGGGGEGHHHHHHHHHHHHGGHGHHHFHHHHHHHHHHHGGGGGHHGHHGHHHGHFHHHHHGGCFGGHGGGGGGE
@M02034:409:000000000-BFKT7:1:1110:14142:20560 1:N:0:34
AAAGTCGAGGTGCCTAAAGTGGCAACCCAGACTACGCAGAATGTTGGTGGTGTAGAGCTTCCTG
+
BBBBBFBBBBBBGGGGGGGGGGGGHHHGGGHGHFFAA2A23DBD5BAAF?EF1AD55BBF5FFF
@M02034:409:000000000-BFKT7:1:1110:27540:20562 1:N:0:34
AAAGTCGAGGTGCCTAAAGTGGCAACCCAGACTACGCAGACTGTTGGTGGTGTAGAGCTTCCTGTAGCCGCATGGCGTTCGTACTTAAATATGGAACTAACCATTCCAATTTTCGCTGTCTCTTATACACATCTCCGAGCCCACGAGACC
+
DDDDCFABCCCCGGGGGGGGGGGHHHHGGHHGHFFEEAF2AFHHHHHGGGEFHHHHHHHHHHHHHHHHHGGGGGHHGGGGGGHHHHHHHHHHHFHGHHHHHHHHHHGHHHHHHHGGGGGHHHHHHHHHHHHHHHHHGFGGGGHGGGGGGF
@M02034:409:000000000-BFKT7:1:1110:8224:20562 1:N:0:34
GCTCTTAAAGAGGAGAAAGGTCATGACGGCGTCGGCTTCTAACTTTACTCAGTTCGTTCTCGTCGACAATGGCGGAACTGGCGACGTGACTGTCGCCCCAAGCAACCTGTCTCTTATACACATCTCCGAGCCCACGAGACCGTACTAGAT
+
CCCCCFFFFFFFGGGGGGGGGGHHHHHGGGGGGGGGGGHHHHHHHHHHHHHHHHHGGHHGHGFEGEEGGHHHHGGGGGHHHFEFGGGGHFHHHHGHGDGGGHGHHHHHHHHHHHHHHHHHHHHHHHHGGGGGGHGG<@EGGGGHGHHHGC
@M02034:409:000000000-BFKT7:1:1110:16426:20563 1:N:0:34
AAAGTCGAGGTGCCTAAAGTGGCAACCCAGACTGGTACTTCTGTTGGTGGTGTAGAGCTTCCTGTAGCCGCATGGCGTTCGTACTTAAATATGGAACTAACCATTCCAATTTTCGCTGTCTCTTATACACATCTCCGAGCCCACGAGACC
+
BBCCBFBBCBABGGGGGGGGGGGHHHHGGHHGHHGFHHHHHHHHHHHEFFBFGHHHHGHHHHHFHHHHHGGFFGHHGGGGGAGHHHHGHHHHHHHHHHHFHHHGHHHHHHHHHHGGGGFHHHHHGHGHFHGHHHGBE@GFGGHGGGGGGG
@M02034:409:000000000-BFKT7:1:1110:9731:20564 1:N:0:34
GCTCTTAAAGAGGAGAAAGGTCATGACTCATACTGCTTCTAACTTTACTCAGTTCGTTCTCGTCGACAATGGCGGAACTGGCGACGTGACTGTCGCCCCAAGCAACCTGTCTCTTATACACATCTCCGAGCCCACGAGACCGTAC
+
CCCCCFFFFFFFGGGGGGGGGGHHHHHHHHH5GHHHHHHHHHHHHHHHHHHHHHHGGHHGIGFGGEFGGHHHHGGGGGHHHHGGGGGGHGHHHHGHGGGEGHGGHFHHHHHHHHHHHHHFHHHHHHFGCGGGGHGF>CDGCD..<
@M02034:409:000000000-BFKT7:1:1110:10921:20564 1:N:0:34
GCTCTTAAAGAGGAGAAAGGTCATGGGTGCGAGGGCTTCTAACTTTACTCAGTTCGTTCTCGTCGACAATGGCGGAACTGGCGACGTGACTGTCGCCCCAAGCAACCTGTCTCTTATACACATCTCCGAGCCCACGAGACCGTACTAGAT
+
BCCCCFFFFFFFGGGGGGGGGGGHHGGHEEGEECGGHGHHHHHHHHHHHHHHHHHGGHHGHGFGGEFEGHHHHGGGGGHHHHGGGGEFHGHHHHGGGGGFFHEGGGHHHHHHHHHGHHHGFHHHHHGGGGCGCGGC-ADDEGEEFEC0CC
@M02034:409:000000000-BFKT7:1:1110:26859:20566 1:N:0:34
GAAAGTCGAGGTGCCTAAAGTGGCAACCCAGACTGATCCTATGGTTGGTGGTGTAGAGCTTCCTGTAGCCGCATGGCGTTCGTACTTAAATATGGAACTAACCATTCCAATTTTCGCTGTCCTTATACACATCTCCGAGCCCACGAGACC
+
AABBAFF3>D2>FGGGGGGGFGFFHHHHGCHHGHH3GFHHHHF3FFE2EFGACGBF5GHHHHCHHFHDGHGGEGGGEEGGGGGHHHHFH3BFHHHFFBGHHHHGHFFBGGFGHHB@FEFFHHGHFHHHFHGHHHFFGGGGDGHGGCCDGA
@M02034:409:000000000-BFKT7:1:1110:24951:20572 1:N:0:34
AAAGTCGAGGTGCCTAAAGTGGCAACCCAGACTGGTCCTCATGTTGGTGGTGTAGAGCTTCCTGTAGCCGCATGGCGTTCGTACTTAAATATGGAACTAACCATTCCAATTTTCGCTGTCTCTTATACACATCTCCGAGCCCACGAGACC
+
ABBAADAABDBBGGGFGGGGGGGHHHGGGGHGHHHHHHHHGHHHHHFGGGEFHHHBGFHHHGHHHHHHHGGGGGHFGGGGGGHHHHHHGHHHHBFGFFGCFGDGGFHFHFDHHHGGGGGHHHHHFHEGEBGFFGGDDCFCGGHGG//ADA
@M02034:409:000000000-BFKT7:1:1110:23626:20572 1:N:0:34
GCTCTTAAAGAGGAGAAAGGTCATGACTAATAATGCTTCTAACTTTACTCAGTTCGTTCTCGTCGACAATGGCGGAACTGGCGACGTGACTGTCGCCCCAAGCAACCTGTCTCTTATACACATCTCCGAGCCCACGAGACCGTACTAGA
+
CCCCCFFFFFFFGGGGGGGGGGHHHFHHFHHHHHBHFFDHHFHFGHHFFHDFEA5FACFFHGAAEF0EFHFGCFG?EGFGFAEECE@FE/FGHFCG/EF/?GGBFFGGFHFHHHH3FH3GHHFHGH2A/BFGGEGG/AE.CCEHDCHHH
@M02034:409:000000000-BFKT7:1:1110:27927:20574 1:N:0:34
GCTCTTAAAGAGGAGAAAGGTCATGTTGGGTCGTGCTTCTAACTTTACTCAGTTCGTTCTCGTCGACAATGGCGGAACTGGCGACGTGACTGTCGCCCCAAGCAACCTGTCTCTTATACACATCTCCGAGCCCACGAGACCGTACTAGA
+
BBBBBFFFFFFFGFGGFGGGFFFHHHHHHGAFEEEDGHHHHHFHHFHHHHGHGHHFAFGFHFBEEECEGHGGGEFGCEHHHGEEEFEGHCGHHHFFEAFGGEGEFFGHFHFHGGHFHFGEHHGFHHGF@C?CCCFC-A.<<ACCDHHD<
@M02034:409:000000000-BFKT7:1:1110:17728:20574 1:N:0:34
GCTCTTAAAGAGGAGAAAGGTCATGGTGGCTGCGGCTTCTAACTTTACTCAGTTCGTTCTCGTCGACAATGGCGGAACTGGCGACGTGACTGTCGCCCCAAGCAACCTGTCTCTTATACACATCTCCGAGCCCACGAGACCGTACTAGAT
+
DDDDDFFFFFFFGGGGGGGGGGHHHHHHGHHGGGGGGGHHHHHHHHHHHHHHHHHGGHHGHGFGGEGGGHHHHGGCGGHHHGGGGGGGHFHHHHGHFGGGGGGHHHHHHHHHGHHGHHHGHHGGHHHGFGGGGHGGADGGGGGHGHHHHC
@M02034:409:000000000-BFKT7:1:1110:8582:20576 1:N:0:34
GCTCTTAAAGAGGAGAAAGGTCATGAATAGGGAGGCTTCTAACTTTACTCAGTTCGTTCTCGTCGACAATGGCGGAACTGGCGACGTGACTGTCGCCCCAAGCAACCTGTCTCTTATACACATCTCCGAGCCCACGAGACCGTACTAGAT
+
ABBBBFFFFFFFGGFGGGGGGGHGFHHGHHHHGGGGHGHHHHHHHHHHHHHHGHHGGHGGHGFEF0EGGHEHFGGCEGHHHGGGGGGGHFGHHFF?AEFGGHEFHFGGHHHHFHHGHHGFHHHHHHHG@?CGGHGD-CDFGGFGDGHHGH
@M02034:409:000000000-BFKT7:1:1110:10934:20576 1:N:0:34
GCTCTTAAAGAGGAGAAAGGTCATGGGTGCGAGGGCTTCTAACTTTACTCAGTTCGTTCTCGTCGACAATGGCGGAACTGGCGACGTGACTGTCGCCCCAAGCAACCTGTCTCTTATACACATCTCCGAGCCCACGAGACCGTACTAGAT
+
CCDDCFFFFFFFGGGGGGGGGGHHHHHHGGGGGGGGHHHHHHHHHHHHHHHHHHHFEHHGHGFEGAFFGHGHHGGEGGHHHHGGGGGGHGHHHHGGGGGGGHGFHHHHHGHGHHHHHGDGHHGHHFFGCDGGGHGC<ADFGGGEDHGFH;
@M02034:409:000000000-BFKT7:1:1110:27551:20577 1:N:0:34
AAAGTCGAGGTGCCTAAAGTGGCAACCCAGACTACGCAGACTGTTGGTGGTGTAGAGCTTCCTGTAGCCGCATGGCGTTCGTACTTAAATATGGAACTAACCATTCCAATTTTCGCTGTCTCTTATACACATCTACGAGCCCACGAGAC
+
AABBBFAB@D>AGGGGGFGGGGFHFAFEGGHGFFFEFGGGHHHHHHH1FFBBFFHFFF3EGFHHHHFGHECEGGHGG?EFEGECGHGFHHHHGBEGFFBGFFGFFFB4FGFFHBEEEFEEGEBGGGFHBGBFHD33F?/<C/</<DCDD
@M02034:409:000000000-BFKT7:1:1110:19747:20578 1:N:0:34
AAAGTCGAGGTGCCTAAAGTGGCAACCCAGACTCAGCAGCATGTTGGTGGTGTAGAGCTTCCTGTAGCCGCATGGCGTTCGTACTTAAATATGGAACTAACCATTCCAATTTTCGCTGTCTCTTATACACATCTCCGAGCCCACGAGACC
+
ABBAAFBBBBAAGGGGGGGFGGGHHHHGGHHGHHHHHHHHHHHHHHHEFEEFHHHHHHHHHHHHHHHHGGGGGGHHGGGGGEFHHHGHGHHHHHHHHHGHHHFHHHGFHHHHHHGGGGGFHFHHHHHHGHHHGFHHGCFGGGGGFGGGGG
@M02034:409:000000000-BFKT7:1:1110:14902:20581 1:N:0:34
GCTCTTAAAGAGGAGAAAGGTCATGGGTAGTGGGGCTTCTAACTTTACTCAGTTCGTTCTCGTCGACAATGGCGGAACTGGCGACGTGACTGTCGCCCCAAGCAACCTGTCTCTTATACACATCTCCGAGCCCACGAGACCGTACTAGA
+
BBBBBFFFFFFFGGGGGGGGFGHHHHCBGGHAG2F?FHHHHHHHHHGDGHDFGHHGECGGFFFGGEEECGHHGGGC?EGEG1EEEFEEGFHHHHGFGE@/A/FF?FGHFFFGHHFGGHFGFBGHHGFF@CCGFGFD<AGEGGD.DHFFB
@M02034:409:000000000-BFKT7:1:1110:7559:20581 1:N:0:34
AAAGTCGAGGTGCCTAAAGTGGCAACCCAGACTTCTCCGTCGGTTGGTGGTGTAGAGCTTCCTGTAGCCGCATGGCGTTCGTACTTAAATATGGAACTAACCATTCCAATTTTCGCTGTCTCTTATACACATCTCCGAGCCCACGAGACC
+
CCCBBDABBCBCGGGGGGGGGGGHHHHGCHHGHFFGEFE2FEEGGCGGGGGE1FGDFHGFGGFHHEHHF?E@EEFFCEFE?E?FGHH33BF443E3GC333B3B34B4BFFGHFE/F/?FHHGGDF3?FF2FGGDHG@/<<FCFGC<.CC
@M02034:409:000000000-BFKT7:1:1110:16426:20587 1:N:0:34
AAAGTCGAGGTGCCTAAAGTGGCAACCCAGACTAATGAGAAGGTTGGTGGTGTAGAGCTTCCTGTAGCCGCATGGCGTTCGTACTTAAATATGGAACTAACCATTCCAATTTTCGCTGTCTCTTATACACATCTCCGAGCCCACGAGACC
+
CCCCCFCCCCCCGGGGGGGGGGGHHHHGGHHGHHFHGFFF5GHHHHFAAEEFADGEEGBFFHHHHFEFFGG@EGE1EEEGE?BEFFHDDEG@FE33FCGHB03F??GDGHHHGFEGGG/F4FFFEDDHHHGFHHHGD@FGDGCGCGCAD=
@M02034:409:000000000-BFKT7:1:1110:4342:20587 1:N:0:34
GCTCTTAAAGAGGAGAAAGGTCATGCCTCGTGCTGCTTCTAACTTTACTCAGTTCGTTCTCGTCGACAATGGCGGAACTGGCGACGTGACTGTCGCCCCAA
+
AAAAAFFFFDFCCFFGGFBAGGHHFGGFGA0BFADGFHGCHGHFHHHFFH1FFFDFABGGHGAEE/EEGHGGHEE/EEHFFHGG@EEAGFFGG1?/?<//?
@M02034:409:000000000-BFKT7:1:1110:5098:20590 1:N:0:34
GCTCTTAAAGAGGAGAAAGGTCATGTCTTCTACTGCTTCTAACTTTACTCAGTTCGTTCTCGTCGACAATGGCGGAACTGGCGACGTGACTGTCGCCCCAAGCAACCTGTCTCTTATACACATCTCCGAGCCCACGAGACCGTACTAGA
+
BABBCFFFFFBFGGGGGGGGGGHHGHHHHHHHHHHHHHHHHHHHHHHHHHHHHHHGGHHGHGFGFEFGGHHHHGGGGGHHHHGGFGGGHGHHHHEGGGGGGHFHGGFHHGFFGHHHFHHHHHGFGDGA?<CCEGEF<ADGGGAHGHFHF
@M02034:409:000000000-BFKT7:1:1110:3451:20593 1:N:0:34
AAAGTCGAGGTGCCTAAAGTGGCAACCCAGACTTCGCATCATGTTGGTGG
+
11A>>@>AD@AAB1FA11BBGB0FCCGECGA0G21AEFGAFFDF2F/E/E
@M02034:409:000000000-BFKT7:1:1110:24311:20597 1:N:0:34
AAAGTCGAGGTGCCTAAAGTGGCAACCCAGACTAATCATCATGTTGGTGGTGTAGAGCTTCCTGTAGCCGCATGGCGTTCGTACTTAAATATGGAACTAACCATTCCAATTTTCGCTGTCTCTTATACACATCTCCG
+
CCCCCFBCCCBCGGGGGGGGGGGHHHHGGHHGFHFGDFGGDFHHFHCAF2EAFBGBEDFGDGGH5AB53AE0BEC1EBEFF>2FFFHGGDGFGGB@FFFFG13FEDH4?FEHFB>/E<?B4FF?4B44F?FFGFF2?
@M02034:409:000000000-BFKT7:1:1110:25956:20597 1:N:0:34
AAAGTCGAGGTGCCTAAAGTGGCAACCCAGACTGGGGGTGGGGTTGGGGGT
+
CCDDCFBBCCBBGGGGGGGGGGGHHHHGGHHGHHD2EEEEG?EGAAE000E
@M02034:409:000000000-BFKT7:1:1110:24402:20602 1:N:0:34
GCTCTTAAAGAGGAGAAAGGTCATGTTGGATAGGGCTTCTAACTTTACTCAGTTCGTTCTCGTCGACAATGGCGGAACTGGCGACGTGACTGTCGCCCCAAGCAACCTGTCTCTTATACACATCTCCGAGCCCACGAGACCGTACTAGAT
+
ABBBBFDFFFFFGGGGGGGGFGHHHHHFGHHHHHHHHHGHHHHHGHHHHGGFGGFFEHHGGGFEEAEEEGHHGGG?EGHHGHGEEFGGGFHHFHFAFGGFFHFGFCFHHHHHHHHGHHHHHHHHHHHGCGGGGFGDAGACFGDCACGFD<
@M02034:409:000000000-BFKT7:1:1110:11220:20603 1:N:0:34
GCTCTTAAAGAGGAGAAAGGTCATGACTCTTACGGCTTCTAACTTTACTCAGTTCGTTCTCGTCGACAATGGCGGAACTGGCGACGTGACTGTCGCCCCAAGCAACCTGTCTCTTATACACATCTCCGAGCCCACGAGACCGTACTAGAT
+
CCCCCFFFFFFFGGGGGGGGGGHHHHHHHHHHHGGGGGHHHHHHHHHHHHHHHHHGFHHGHGFEEAFFGHHHHGGGGGHHHHEFGGGGHGHHHHGGGGGGGHFGHHFFFGHHHHHHGHGGHFGFGGHF?DCGGEGC>ADDGC.CEHHFBD
@M02034:409:000000000-BFKT7:1:1110:24221:20606 1:N:0:34
AAAGTCGAGGTGCCTAAAGTGGCAACCCAGACTAATAATCAGGTTGGTGGTGTAGAGCTTCCTGTAGCCGCATGGCGTTCGTACTTAAATATGGAACTAACCATTCCAATTTTCGCTGTCTCTTATACACATCTCCGAGCCCACGAGACC
+
BBBBADA>DDBBGGGGF44FGGFHHHHGDHHGHFHDFGHFDFG5FGGFFFEFGHHHGGHHGHHGBDGDGEGEEG1BEEGGGGFHGHHHHHGBFBFBFEGGHH3FGBFFHHHHHFGAEFEGBGGHHHFGBFFHHG3BC@DGGGHGGGG/?F
@M02034:409:000000000-BFKT7:1:1110:21763:20609 1:N:0:34
AAAGTCGAGGTGCCTAAAGTGGCAACCCAGACTC
+
DDDDCFABCCCCGGGGGGGGGGGHHH4EFH2FAA
@M02034:409:000000000-BFKT7:1:1110:24204:20609 1:N:0:34
AAAGTCGAGGTGCCTAAAGTGGCAACCCAGACTAATAATCAGGTTGGTGGTGTAGAGCTTCCTGTAGCCGCATGGCGTTCGTACTTAAATATGGAACTAACCATTCCAATTTTCGCTGTCTCTTATACACATCTCCGAGCCCACGAGACC
+
CCCCBFCCCCBBGGGGGGGGGGGHHHHGGHHGHHHHHHHHHHHHHHGGGGFFHHHHHHHHHHHHHHHHHGGGGGHHGGGGGFHHHHHHHHHHHGHHHHHHHHHHHHHHHHHHHHGGGGGHHHHHHHHHGHHHHHHHGCGGGGHGGGGGGE
@M02034:409:000000000-BFKT7:1:1110:19700:20610 1:N:0:34
AAAGTCGAGGTGCCTAAAGTGGCAACCCAGACTGGGCAGAATGTTGGTGGTGTAGAGCTTCCTGTAGCCGCATGGCGTTCGTACTTAAATATGGAACTAACCATTCCAATTTTCGCTGTCTCTTATACACATCTCCGAGCCCACGAGACC
+
BCCBBFCCCCCCGGGGGGGGGGGHHHHGGHHGHHHHHHGGHHHHHHHEFGFFGHHHHHHHHHHHHHGHHGGGGGHGGGGGGFHHHHHHHHHHHHHHHHHHHHFHHHHHHHHHHHGGGGGHHHHHHHHHHHGHHHHHGGGGGGHGGGGGGG
@M02034:409:000000000-BFKT7:1:1110:5890:20614 1:N:0:34
GCTCTTAAAGAGGAGAAAGGTCATGACTCTGCGTGCTTCTAACTTTACTCAGTTCGTTCTCGTCGACAATGGCGGAACTGGCGACGTGACTGTCGCCCCAAGCAACCTGTCTCTTATACACATCTCCGAGCCCACGAGACCGTACTAGAT
+
CCCCCFFFFFFFGGGGGGGGGGHHHHHHHHHHGGGGGGHHHHHHHHHHHHHHFGGFGHHGHGFEEAEDEHHHHGGCGGGHHGEGCGGGH?GHHGFEEEGGCEFFGAGHHHHHHHHBHHHFHGHFGFHGCCCCFHG@<CGGGG.CEHHHFD
@M02034:409:000000000-BFKT7:1:1110:15974:20614 1:N:0:34
GCTCTTAAAGAGGAGAAAGGTCATGGTGCTGCGGGCTTCTAACTTTACTCAGTTCGTTCTCGTCGACAATGGCGGAACTGGCGACGTGACTGTCGCCCCAAGCAACCTGTCTCTTATACACATCTCCGAGCCCACGAGACCGTACTAGAT
+
CCCCCFFFFFFFGGGGGGGGGGHHHCGHBGHDFGGGGHHHHHHHHHHHHHHHGHHGGHHGHGBEGEGGGHHHHGGGGGHHHHGGGGGGHGHHHHGGGGGDGHGGHHHGHHHHHHHHHHHDHHHHHHHGGGGGGEGGDDGG.-CGG.0;GG
@M02034:409:000000000-BFKT7:1:1110:20670:20616 1:N:0:34
AAAGTCGAGGTGCCTAAAGTGGCAACCCAGACTAATACGAAGGTTGGTGGTGTAGAGCTTCCTGTAGCCGCATGGCGTTCGTACTTAAATATGGAACTAACCATTCCAATTTTCGCTGTCTCTTATACACATCTCCGAGCCCACGAGACC
+
CCCCCFCCCCCCGGGGGGGGGGGHHHHGGHHGHHHHHHHGHGGHHHGEFEFFGHHGHHHHGHHHHHHHHGGGGGHGGGGGGFFHHHHHHHHHHHGBGHHHHGFHHHHGHHHHHHGGGGGHHHHHHHHHHHHHHHFHGCFGGGHGGGGGGG
@M02034:409:000000000-BFKT7:1:1110:10022:20620 1:N:0:34
AAAGTCGAGGTGCCTAAAGTGGCAACCCAGGCTGGGGGTAGTGTTGGTGGTGTAGAGCTTCCTGTAGC
+
CBBCBFBACCCCGGGGGGGGGGGHHHHGGH222B2BEGGAFHHHFH1A11ECA3F55A3B5FGD5@55
@M02034:409:000000000-BFKT7:1:1110:14950:20620 1:N:0:34
AAAGTCGAGGTGCCTAAAGTGGCAACCCAGACTATTGGTAGTGTTG
+
CCCCCFCCCCCBGGGGGGGGGGGGHHHGGH2F3F55F3F5F3BG5B
@M02034:409:000000000-BFKT7:1:1110:20000:20621 1:N:0:34
AAAGTCGAGGTGCCTAAAGTGGCAACCCAGACTCAGACTCAGGTTGGTGGTGTAGAGCTTCCTGTAGCCGCATGGCGTTCGTACTTAAATATGGAACTAACCATTCCAATTTTCGCTGTCTCTTATACACATCTCCGAGCCCACGAGACC
+
CCCCCFCBCCCBGGGGGGGGGGDHHHHGGHHGHFHHGFHHFGHGFFGGGFGGHGHFFGHHFHHHHBGEFGGEFGHFE?EFEB??EGHGHHHGGFDDGHFHFFDF3?FFHGFHHHGGGGFGHHGHGFFHFFHHHHHGGCCDGEAC</@?AF
@M02034:409:000000000-BFKT7:1:1110:20093:20621 1:N:0:34
GCTCTTAAAGAGGAGAAAGGTCATGGGTTCTAGTGCTTCTAACTTTACTCAGTTCGTTCTCGTCGACAATGGCGGAACTGGCGACGTGACTGTCGCCCCAAGCCACCTGTCTCTTATACACATCTCCGAGCC
+
ABBB?DFBDFDFFGEA4FGGFFFFDHEGGHGGHEGFHH55FBFDGHF5FHGEGHHGEHFFHGGGEA0AEGDGCEE0?@FGFFEEEGGGE/FGFEFG?E/EEFA/BBFGBGGHGFHFGG22FDG1@GGG/@/<
@M02034:409:000000000-BFKT7:1:1110:8661:20627 1:N:0:34
GCTCTTAAAGAGGAGAAAGGTCATGGTGGGTCGGGCTTCTAACTTTACTCAGTTCGTTCTCGTCGACAATGGCGGAACTGGCGACGTGACTGTCGCCCCAAGCAACCTGTCTCTTATACACATCTCCGAGCCCACGAGACCGTACTAGAT
+
CCCCCFFFFFFFGGGGGGGGGGHHHFFFEEFHGGGGGHHGHHHHHHHHHHHHHHHGGGHGHGFGGEGGGHHHHGGGGGHHHGGEGGFGGEHHHHGHGDGFGHFHHHHHHHHHHHHHHHHBHHHGHHFD@DCGGHGF@CADGCAECGFHHC
@M02034:409:000000000-BFKT7:1:1110:26701:20628 1:N:0:34
AAAGTCGAGGTGCCTAAAGTGGCAACCCAGACTATTACTTCTGTTGGTGGTGTAGAGCTTCCTGTAGCCGCAT
+
A?AA>B>1@1>>FGGGGD1BAEFFFCAEGGGGHFHHGFE2BDGGHGH/CEAAFA1FD1F111AB12D2BA//B
@M02034:409:000000000-BFKT7:1:1110:8193:20628 1:N:0:34
GCTCTTAAAGAGGAGAAAGGTCATGACTCATCCGGCTTCTAACTTTACTCAGTTCGTTCTCGTCGACAATGGCGGAACTGGCGACGTGACTGTCGCCCCAAGCAACCTGTCTCTTATACACATCTCCGAGCCCACGAGACCGTACTAGAT
+
BBCCBFFFFFFFGGGGGGGGGGHHHHHHHHHHHGGGGGHHHHHHHHHHHHHHHHHGGHHGHGFGGEFEGHHHHGGGGGHHHGGCGC@EHGFFHHGHGGGDFFFFHGHGGHHGHHHHH2@@G2FHHGHGA@CGFGFG-ADDGGGEGFHFF=
@M02034:409:000000000-BFKT7:1:1110:6437:20629 1:N:0:34
AAAGTCGAGGTGCCTAAAGTGGCAACCCAGACTAGTAAGACGGTTGGTGGTGTAGAGCTTCCTGTAGCCGCATGGCGTTCGTACTTAAATATGGAACTAACCATTCCAATTTTCGCTGTCTCTTATACTCATCTCCG
+
A>11AFA?A@A1AFFGGB1GAAAEGAAECGCFFB12DEFE1EAA/AEFF?/FAFGFGHHEH1GFA2D2AA>/BE>0>E?/EEHGHGH1@G2GFE1B1BG1FG1FE>2>>BBDHDE/?E?122B2>FFF2BBG<FGGC
@M02034:409:000000000-BFKT7:1:1110:13520:20635 1:N:0:34
GCTCTTAAAGAGGAGAAAGGTCATGGTTAATCAGGCTTCTAACTTTACTCAGTTCGTTCTCGTCGACAATGGCGGAACTGGCGACGTGACTGTCGCCCCAAGCAACCTGTCTCTTATACACATCTCCGAGCCCACGAGACCGTACTAGA
+
CCCCCFFFFFFFGGGGGGGGGGHHHHHHHHHHHHHHHHHHHHHHHHHGHHHHHHHGGHHGIGFGGEEEGHHHHGGGGGHHHHGGGGGGHGHHHHGHGGGGGHGHHHGHHHHHHHHHHHFGHHGHHGHGGGGGGGGGCGFGFGAHGHEFH
@M02034:409:000000000-BFKT7:1:1110:6837:20638 1:N:0:34
AAAGTCGAGGTGCCTAAAGTGGCAACCCAGACTCATTCTTCTGTTGGTGGTGTAGAGCTTCCTGTAGCCGCATGGCGTTCGTACTTAACTATGGAACTAACCATTCCAATTTTCGCTGTCTCTTATACACATCTCCGAGCCCACGAGACC
+
A?AAABAADAAAGGGGFGFFGFGHHHHGGHHGHGCHFHC5GGGDFGFAEFGEHHHHHHHGHHHHHFHGHFFFGGGHGGGEEAGHHHHH3BGHG3BB@GFCFFFHHH4FGGHBHHGGDA/GHFHHFHFHGF2FGGDG/<@C@FHECGCD?F
@M02034:409:000000000-BFKT7:1:1110:22217:20639 1:N:0:34
AAAGTCGAGGTGCCTAAAGTGGCAACCCAGACTGATATGAAGGTTGGTGGTGTAGAGCTTCCTGTAGCCGCATGGCGTTCGTACTTAAATATGGAACTAACCATTCCAATTTTCGCTGTCTCTTATACACATCTC
+
CCCCCFCBCCAAGGGGGGGGGGGHHHHGGHHFHHBHFHGFGHHHGHCEFGGGGFGDFFGHFHHHH5FDFFG>EEHCE?EFEEBCGHHGHGHHGFBDFGHHB?DFFEGFFGGHHBEEEE?B?4FGFGG?GBGHHFG
@M02034:409:000000000-BFKT7:1:1110:15996:20641 1:N:0:34
AAAGTCGAGGTGCCTAAAGTGGCAACCCAGACTAATAAGCAGGTTGGTGGTGTAGAGCTTCCTGTAGCCGCATGGCGTTCGTACTTAAATATGGAACTAACCATTCCAATTTTCGCTGTCTCTTATACACATCTCCGAGCCCACGAGACC
+
BBBBBFBBBBABGGGGGGGGGFEFHHHGGCHGHHHHHHFGFFHFHHGGGGEGHGGFGHHHHHHDHGGHHGGGEEHHGGGGGEFHHHHHHHHHHFGGHGHHHGFGHGFHHHHHHHGGGGGGHGHHHGHHHHHHHHGHD/DGGGHGCCDDEG
@M02034:409:000000000-BFKT7:1:1110:25595:20641 1:N:0:34
GCTCTTAAAGAGGAGAAAGGTCATGACTTCTCATGCTTCTAACTTTACTCAGTTCGTTCTCGTCGACAATGGCGGAACTGGCGACGTGACTGTCGCCCCAAGCAACCTGTCTCTTATACACATCTCCGAGCCCACGAGACCGTACTAGAT
+
CCCCCFFFFFFFGGGGGGGGGGHHHGHHHHHHHHHHHHHHHHHHHHHHHHHHHHHFEGGGIGFFGEGGGHHHGGGGGGHHHHFGCGFGHFFHHHGGGEGGGHGHHHHHHHHHHHHHHHFGHHGGHHHGCGGGGHGGACDGGGDGCHGHHD
@M02034:409:000000000-BFKT7:1:1110:27332:20642 1:N:0:34
AAAGTCGAGGTGCCTAAAGTGGCAAAGACTTGTGTGAATGTTGGTGGTGTAGAGCTTCCTGTAGCCGCATGGCGTTCGTACTTAAATATGGAACTAACCATTCCAATTTTCGCTGTCTCTTATACACATCTCCGAGCCCACGAGACCGTA
+
BBAABFBABCBBGGGGGGGGGGGGFFHEHHGHHHHHHFHHHHHHGGGEFGGFBGHHHHHHHHFHFHFEEGGHGGGGGGGFHHHHHFHFHHHFHHGFGHHGHHHGHDFHHHHGFGGGGFHHHGHHHHHGHGHHGGCGGFGGGGGGDGFDE?
@M02034:409:000000000-BFKT7:1:1110:26682:20644 1:N:0:34
AAAGTCGAGGTGCCTAAAGTGGCAACCCAGACTATTACTTCTGTTGGTGGTGTAGAGCTTCCTGTAGCCGCATGGCGTTCGTACTTAAATATGGAACTAACCATTCCAATTTTCGCTGTCTCTTATACACATCTCCGAGCCCACGAGACC
+
BCBBBFBCCCABGGGGGGGGGGGHHHHGDHFFHHHHHHHHHHHHHHEFGGEFHHHHHHHHHGHHHHGHHGGGGGHHGGGGGGFHHHHHHHHHHHHHHHHGHHHHHGFFHHHHHHGGGGGHHHHHHHHHFGFFHHGHGGCCGGHGGGCFGG
@M02034:409:000000000-BFKT7:1:1110:16570:20646 1:N:0:34
GCTCTTAAAGAGGAGAAAGGTCATGGGTCATGCTTCTAACTTTACTCAGTTCGTTCTCGTCGACAATGGCGGAACTGGCGACGTGACTGTCGCCCCAAGCAACCTGTCTCTTATACACATCTCCGAGCCCACGAGACCGTACTAGATCTC
+
DCDDDFFFFFFFGGGGGGGGGGCHHHHHHHHHHHHHHHHHHHHHHHHHGHHHFEHHGGGFGFEEGFHHHGFGGEEFHGHFEGGGGGEHHGFGCGEGGEGEGHEHHHHHHHHHHHHGHHGHHHFHDCGGCFEGG>@AGFGDE?GFHHFHFD
@M02034:409:000000000-BFKT7:1:1110:3515:20648 1:N:0:34
AAAGTCGAGGTGCCTAAAGTGGCAACCCAGACTAATAAGAATGTTGGTGGTGTAGAGCTTCCTGTAGCCGCATGGCGTTCGTACTTAAATATGGAACTAACCATTCCAATTTTCGCTGTCTCTTATACACATCTCCGAGCCCACGAGACC
+
AABBCFAADBABGGGGGGGGGGGHHHHGGHHGHHHHHHHHHHHHHHHGGGEFGHHGHHHHHHHHHHHHHGGGGGHHGGGGGGHHHHHHHHHHHHHHGHGGGGGHHHHHHHHHHHGGGGGHHGHHHHGHFHFHHHFBF@?DFGHGGGGGFF
@M02034:409:000000000-BFKT7:1:1110:18826:20649 1:N:0:34
GCTCTTAAAGAGGAGAAAGGTCATGGGTCCTCCTGCTTCTAACTTTACTCAGTTCGTTCTCGTCGACAATGGCGGAACTGGCGACGTGACTGTCGCCCCAAGCAACCTGTCTCTTATACACATCTCCGAGCCCACGAGACCGTACTAGAT
+
BBBBBFFFFFFFFGGGGGGGGGHHHHHHHHHHHHHHHHHHHHHHHGHHHHHHHHHGGHHGHGFEFCGGFHHHHGGEGGHHHHGGGGGGHGHHGHFEFFGGEHGGGFHHHHHHHHHHH2FGHHHHHHGGCCGGGGFG>CEGGGFHGHHHGG
@M02034:409:000000000-BFKT7:1:1110:3495:20651 1:N:0:34
AAAGTCGAGGTGCCTAAAGTGGCAACCCAGACTAATAAGAATGTTGGTGGTGTAGAGCTTCCTGTAGCCGCATGGCGTTCGTACTTAAATATGGAACTAACCATTCCAATTTTCGCTGTCTCTTATACACATCTCCGAGCCCAC
+
AAAAAFAADBAAGGGFFDGGGGDHHHGGEFG2AFDGHHHGGGHFGHHAFFFGHFGBDDFCAGFGGEHGDECEGEF?EEEFFFFGGFD@FFGGFE@3FHE3B13FDB?4HGHHHB>?E?EB4BFEFFFBDE2CCFFD?>@>BF/F
@M02034:409:000000000-BFKT7:1:1110:20910:20652 1:N:0:34
GCTCTTAAAGAGGAGAAAGGTCATGAGGAGTGGGGCTTCTAACTTTACTCAGTTCGTTCTCGTCGACAATGGCGGAACTGGCGACGTGACTGTCGCCCCAAGCAACCTGTCTCTTATACACATCTCCGAGCCCACGAGACCGTACTAGAT
+
BBBBBFFFFFFFGGGFGGGGGGFHHHHGGGHHGHGGGHHHHHHHHHHHHHHHHHHGGHHGHGFEGEEGGHGGHGGEGGHHHGEEGGFGHGHHHHGHGFCDFHGFGHHHHHHHGHHGHHHHGGGGHHGGGGGGGHGGDGGGGGDHDADHH;
@M02034:409:000000000-BFKT7:1:1110:6827:20654 1:N:0:34
AAAGTCGAGGTGCCTAAAGTGGCAACCCAGACTCATTCTTCTGTTGGTGGTGTAGAGCTTCCTGTAGCCGCATGGCGTTCGTACTTAAATATGGAACTAACCATTCGAATTTTCGCTGTCTCTTATACACATCTCCGAGCCCACGAGACC
+
CCDCCFCCCDDDGGGGGGGGGGGHHHHGGHHGHHHHHHHHHHHGHHGGFGEFGHHGHHHHHHHHHGHGHGGEEFHHGGGGGEGHHHHEGHHHHGHHGHFGHHFHHG4FHHHHHHGGGGGHHGHHGHHHHC2GHHDGGCGCDGHGFGGGGE
@M02034:409:000000000-BFKT7:1:1110:4831:20658 1:N:0:34
GCTCTTAAAGAGGAGAAAGGTCATGCAGGAGCGTGCTTCTAACTTTACTCAGTTCGTTCTCGTCGACAATGGCGGAACTGGCGACGTGACTGTCGCCCCAACCAACCTGTCTCTTATACACATCTCCGCGCCCACGAGACCGTA
+
BB@ABFFFFFFFGCEEFGFFFGHHHGHCGEEFAFDFGHHHCHHHGHHFEH5BGGGGGHFFFCFFGCG?0DGFFE/>EEC3?C?/>EG?CA?B3BFEEEEAC/?/?ADHC>2GFGF2@>D>F2FFFHFD/ACFC<C-<@EFC-.C
@M02034:409:000000000-BFKT7:1:1110:5812:20661 1:N:0:34
AAAGTCGAGGTGCCTAAAGTGGCAACCCAGACTACGAATAGTGTTGGTGGTGTAGAGCTTCCTGTAGCCGCATGGCGTTCGTACTTAAATATGGAACTAACCATTCCAATTTTCGCTGTCTCTTATACACATCTCCGAGCCCACGAGACC
+
BABABFBBBBABGGGGGGGGGGGGHHHGGFHGHFHGGHGGHHHHGHHFGGEFHHHHHHHHHHHHHHHHHGGGGGHHGGGGGGHHHHHHGHHHHHHHFHHHHHHHHHHHHHHHHHGGGGFHHHHHHGHHHHHHHGGEFCCGGGHGGGFGGF
@M02034:409:000000000-BFKT7:1:1110:13943:20661 1:N:0:34
GCTCTTAAAGAGGAGAAAGGTCATGGGGGGGAGGGCTTCTAACTTTACTCAGTTCGTTCTCGTCGACAATGGCGGAACTGGCGACGTGACTGTCGCCCCAAGCAACCTGTCTCTTATACACATCTCCGAGCCCACGAGACCGTACTAGAT
+
BBCCCFFFFFFFGGGGGGGGGGGHHHHGGGGGGGGGHHHHHHHHHHHHHHHHHHHGGGGGGGEGGAFGFGGGGGFFFFFFFFFFFFFFFEFFFFFEDDFFFFEFFFFFFFFFFFFFFFFFFFFFFFFFFFFFFFFD@BFFFFFFFFFFFF
@M02034:409:000000000-BFKT7:1:1110:14195:20663 1:N:0:34
AAAGTCGAGGTGCCTAAAGTGGCAACCCAGACTGGGGGGGCGGTTGGTGGTGTAGAGCTTCCTGTAGCCGCATGGCGTTCGTACTTAAATATGGAACTAACCATTCCAATTTTCGCTGCTCTTATACACATCTCCGAG
+
ABA3ADAAD2ABGGGGGGGGGGGHHHHGGHHGHH22AE@-CCGGG??CEGCE.9FBFFFFFFFB/BF//A>=D?AFB.=EFFFFEFFFFFFBFF/B/B;BF.9BF9BBBFFFFF-AD.ABFFFFF/FFF9999B9A-9
@M02034:409:000000000-BFKT7:1:1110:20540:20663 1:N:0:34
AAAGTCGAGGTGCCTAAAGTGGCAACCCAGACTCATAAGCATGTTGGTGGTGTAGAGCTTCCTGTAGCCGCATGGCGTTCGTACTTAAATATGGAACTAACCATTCCAATTTTCGCTGTCTCTTATACACATCTCCGAGCCCACGAGACC
+
CCCCBFCCCCBBGGGGGGGGGGGHHHHGGHHGHHHHHHHHHHHGHHHEGGEFGHHHHHHHHHHHHHHHHGGGGGHHGGGGGFHHHHHHHHHHHHHHHHHHHGHHHHHGHHHHHHGGGGGGHGHHGHHHGHGHGHHHGCGGGGHGGGGGGG
@M02034:409:000000000-BFKT7:1:1110:13914:20664 1:N:0:34
AAAGTCGAGGTGCCTAAAGTGGCAACCCAGACTGATCAGAAGGTTGGTGGTGTAGAGCTTCCTGTAGCCGCATGGCGTTCGTACTTAAATATGGAACTAACCATTCCAATTTTCGCTGTCTCTTATACACATCTCCGAGCCCACGAGACC
+
CCCCCFBABBBCGGGGGGGGGGGHHHHGGHHGHHHHHGHHHHHFGHGGFGEFGHHHHHHGHHHGGHHHHGGGGGHHGGGGGFHHHHHGHHHHHHHHGHGHHHFHGHGHHHHHGHGGGGFHHHHHHHHHFGFHGHFFGGGGGGHGGGGGGF
@M02034:409:000000000-BFKT7:1:1110:21638:20664 1:N:0:34
AAAGTCGAGGTGCCTAAAGTGGCAACCCAGACTCCTACTACTGTTGGTGGTGTAGAGCTTCCTGTAGCCGCATGGCGTTCGTACTTAAATATGGAACTAACCATTCCAATTTTCGCTGTCTCTTATACACATCTCCG
+
AAAAAFAAD1>>GCGDGGGFGGGHCGGAFCCFFHHHFHFCHHBGG1AABE/AFFHFHHHHHFHFHFHGFCEGFGEFG/EEEEHHHHF1FFGFGF@11BGCHFDGFFGB2FFHHDECEEE12FGHHHHFGFFG<FB1B
@M02034:409:000000000-BFKT7:1:1110:27507:20665 1:N:0:34
AAAGTCGAGGTGCCTAAAGTGGCAACCCAGACTGCGCAGCCGGTTGGTGGTGTAGAGCTTCCTGTAGCCGCATGGCGTTCGTACTTAAATATGGAACTAACCATTCCAATTTTCGCTGTCTCTTATACACATCTCCGAGCCCAAGAGACC
+
A?AAADAADBABGGGGGGFFGGFHHHHGGHHGHHHGGGGEFFFEEEGBFEBFBFHHFFGHHHHGGGGGGEEEGGHFEEEGGEHHHHGHHHHHFGHFGHHHHEFGHFFDHHHHHHFFGGGGHHHHHHGHGFDCCHGGCADCDGHHGHHHGE
@M02034:409:000000000-BFKT7:1:1110:27621:20667 1:N:0:34
AAAGTCGAGGTGCCTAAAGTGGCAACCCAGACTCAGCCGTCGGTTGGTGGTGTAGAGCTTCCTGTAGCCGCATGGCGTTCGTACTTAAATATGGAACTAACCATTCCAATTTTCGCTGTCTCTTATACACATCTCCGAGCCCACGAGACC
+
ACCCCFCCCCBBGGGGGGGGGGGGHHHGGHHGHHHHHGGEEEGEEEGGGGEFGHHFHHHHHHHHHHHHHFFFGGHGGFGGEEHHHHHHHHHHHHFHHHHHHHHHHGGHHHHHHFFGGGGEHGHHGHHHHHBFFHGHG?CCGGHGGGGGGG
@M02034:409:000000000-BFKT7:1:1110:4013:20670 1:N:0:34
GCTCTTAAAGAGGAGAAAGGTCATGGCGGT
+
ABBABFFFFFFFGGGGGGGGGGHHHHHGGE
@M02034:409:000000000-BFKT7:1:1110:22732:20672 1:N:0:34
GCTCTTAAAGAGGAGAAAGGTCATGTCTCGTCCGGCTTCTAACTTTACTCAGTTCGTTCTCGTCGACAATGGCGGAACTGGCGACGTGACTGTCGCCCCAAGCAACCTGTCTCTTATACACATCTCCGAGCCCACGAGACCGTACTAGA
+
BCCDDFFFFFFFGGGGGGGGGGHHHHGHHFFEEGFCGGHHHFHHHHHHHHFFHHHGGHHGHGFGGEEEFHHHHGGEGGGHHHGFGGGGHGFHHGFGGFGAFFFHHHHHFHGHHHHHHFF>G2FHHHGD<C@DGCFDA<EFGF..CGF0<
@M02034:409:000000000-BFKT7:1:1110:27088:20674 1:N:0:34
GCTCTTAAAGAGGAGAAAGGTCATGGTGGGTGTGGCTTCTAACTTTACTCAGGTCGTTCTCGGCGGCAATGGCGGAACT
+
ABCCCFFFFFFFGGGGGGGGGGHHHG5FAAAEAA22FEFGFHFHHHDFFG5A3DEE0EGE5FCEE0EEGFFHGEE/>/E
@M02034:409:000000000-BFKT7:1:1110:20387:20678 1:N:0:34
GCTCTTAAAGAGGAGAAAGGTCATGTCGGGTTTGCTTCTAACTTTACTCAGTTCGTTCTCGTCGACAATGGCGGAACTGGCGACGTGACTGTCGCCCCAAGCAACCTGTCTCTTATACACATCTCCGAGCCCACGAGACCGTACTAGATC
+
ACCCCFFFFFFFGGGGGGGGGGHHHGHHGGHGGGHHHHGHHGFHHHHFGFFHHHGEHHGFFBEEEEEEGHHHGGCGFHFHGE@E>EF?EG3BEFEEGGE?EEHHFHGHHFGGHGDGFH2GDF@FDGA>ACGGGG@-AEGGGDHGEHEGHF
@M02034:409:000000000-BFKT7:1:1110:18678:20680 1:N:0:34
GCTCTTAAAGAGGAGAAAGGTCATGGCGTCTCGTGCTTCTAACTTTACTCAGTTCGTTCTCGTCGACAATGGCGGAACTGGCGACGTGACTGTCGCCCCAAGCAACCTGTCTCTTATACACATCTCCGAGCCCACGAGACCGTACTAGAT
+
CCCCCFFFFFFFGGGGGGGGGGHHHHHGGGGHHGHGGHHHHHHHHHHHHHHHHHHGGHHGHGFEFEEGGHGHHGGFGGHHHHGGGGGGHGHHHHGEFGGGGHGHHHHHHHHHHHHHHHGHHHHHHHHGGGGGGHGGDDGFECDHGHHFHG
@M02034:409:000000000-BFKT7:1:1110:10581:20682 1:N:0:34
AAAGTCGAGGTGCCTAAAGTGGCAACCCAGACTATTAAGGAGGTTGGTGGTGTAGAGCTTCCTGTAGCCGCATGGCGTTCGTACTTAAATATGGAACTAACCATTCCAATTTTCGCTGTCTCTTATACACATCTCCGAGCCCACGAGACC
+
BBBABFBBBBBBGGGGGGGGGGGHHHHGGHHGHHHHHHHHHHGGHHGEFGAFGHHHHHGHHHHHHHHHHGGGGGHHGAFEFBFHEHGFHHFHHHGHHHHHHHFHHHHHHHHHHHGGGGFFHHHHFHGHFFDGHGHFGFCFGGEGGGGGGF
@M02034:409:000000000-BFKT7:1:1110:26250:20682 1:N:0:34
AAAGTCGAGGTGCCTAAAGTGGCAACCCAGACTAATGCGTTGGTTGGTGGTGTAGAGCTTCCTGTAGCCGCATGGCGTTCGTACTTAAATATGGAACTAACCATTCCAATTTTCGCTGTCTCTTATACACATCTCCGAGCCCACGAGAC
+
1>AA>DA>@DAABGFF1AABFGCHCHHGGGHGHHHHHHEBEEHAAEEBBEAF/BFE11FF1EHEBBFD1>E/E?G0EE?CEE0?>F2@BG2FGB11BB>>1>1F1B2G2BFGHBE?/E<BGBDGGHEFB11<BGD1C@C/><FFCCGG?
@M02034:409:000000000-BFKT7:1:1110:8270:20685 1:N:0:34
GCTCTTAAAGAGGAGAAAGGTCATGGTGGAGAGGGCTTCTAACTTTACTCAGTTCGTTCTCGTCGACAATGGCGGAACTGGCGACGTGACTGTCGCCCCAAGCAACCTGTCTCTTATACACATCTCCGAGCCCACGAGACCGTACTAGA
+
CCCCCFFFFFFFGGGGGGGGGGHHHHGGGCHHGGGGHHGGHHHHHHHHHHHHHHHFEGHGHGFGGGFEGHFHHGGGGGHHHGEE/EEDHEGHHFFGEAFGGEAFFHHHHHGHHGHGHHHFHFFFGDGACCGGGGGCAFDGECD.EHFFG
@M02034:409:000000000-BFKT7:1:1110:10888:20685 1:N:0:34
GCTCTTAAAGAGGAGAAAGGTCATGCGGGGTCATGCTTCTAACTTTACTCAGTTCGTTCTCGTCGACAATGGCGGAACTGGCGACGTGACTGTCGCCCCAAGCAACCTGTCTCTTATACACATCTCCGAGCCCACGAGACCGTACTAGAT
+
BCDDDFFFFFFFGGGGGGGGGGGHHHGGGGFGHHHHHHHHHHHHHHHHHHHHHHHGGHHGHGFGGEGGGHHHHGGGGGHHHHFGGGGGHFHHHHGHGGGGGHGHHGHHHHHHFHGGHHHDHHHFHHHGGGGGGHGFADGDGGGEFHHHHG
@M02034:409:000000000-BFKT7:1:1110:7766:20690 1:N:0:34
GCTCTTAAAGAGGAGAAAGGTCATGTTTCTTTTTGCTTCTAACTTTACTCAGTTCGTTCTCGTCGACAATGGCGGAACTGGCGACGTGACTGTCGCCCCAAGCAACCTGTCTCTTATACACATCTCCGAGCCCACGAGACCGTACTAGAT
+
CCCCCFFFFFFFGGGGGGGGGGHHHHHHHHHHHHGHHHHHHHHHHHHHHHHHHHHGGHHGHGGGGEGGGHHHHGGGGGHHHHGGGGGGHGHHHHGGGFGEEHGBGHHHGHGHHHHHHHHFHHGHHHFFBFCGGFGGCGCGFCFEGF0GHF
@M02034:409:000000000-BFKT7:1:1110:3312:20690 1:N:0:34
GCTCTTAAAGAGGAGAAAGGTCATGGCTGAGAGTGCTTCTAACTTTACTCAGTTCGTTCTCGTCGACAATGGCGGAACTGGCGACGTGACTGTCGCCCCAAGCAACCTGTCTCTTATACACATCTCCGAGCCCACGAGACCGTACTA
+
BABCCFFFFFFFGFECFGGGGGFHHHFHGHHFHEGGHHHHHHHHHHHHGGGHHHHGGHGGGBBBE?AECGGGEEGEG/GHHAEEEEEGH/FHGFFF?<EDAGFHHF?FGFBDHFGDHB22@FF<@DDDCG?DFE/><ADAFC<<..=
@M02034:409:000000000-BFKT7:1:1110:17633:20694 1:N:0:34
GCTCTTAAAGAGGAGAAAGGTCATGTCTTTTAAGGCTTCTAACTTTACTCAGTTCGTTCTCGTCGACAATGGCGGAACTGGCGACGTGACTGTCGCCCCAAGCAACCTGTCTCTTATACACATCTCCGAGCCCACGAGACCGTACTAGAT
+
BCCCCFFFFFFFGGGGGGGGGGHHHHGHHHHHHHHHHHHHHHHHHHHHHHHHHHHGGHHGHGFGGEGGGHHHHGGGGGHHHHGGFGGGHGHHHHFHGGGGGHGHHHHHHHHHHHHHHHHHHHHHHHFGCGGGGGGG<AFGGGGHGHFGFD
@M02034:409:000000000-BFKT7:1:1110:27695:20696 1:N:0:34
AAAGTCGAGGTGCCTAAAGTGGCAACCCAGACTGGGGCTGAGGTTGGTGGTGTAGAGCTTCCTGTAGCCGCATGGCGTTCGTACTTAAATATGGAACTAACCATTCCAATTTTCGCTGTCTCTATACACATCTCCGAGCCCACGAGACCG
+
A3AABFB3DDABFGGF4GGGGGGGHHHGGHHGHCGCCFGEACFGGGGGGGEFHHHHHHGHHHHHHHHHHGGGGGHGGGGGGEFHHHHGGHGHHEGHFHHGHHFHEHFHHHHHHGGGDEGGHHHF22?FCBBFF1GD<BCGEEEC?>/CF@
@M02034:409:000000000-BFKT7:1:1110:5136:20696 1:N:0:34
AAAGTCGAGGTGCCTAAAGTGGCAACCCAGACTATGTGTGGGGTTGGTGGTGTAGAGCTTCCTGTAGCCGCATGGCGTTCGTACTTAAATATGGAACTAACCATTCCAATTTTCGCTGTCTCTTATACACATCTCCGAGCCCACGAGACC
+
BBCCCFCCCCBCGGGGGGGGGFFGHHHGGHHGHHHHGHHHGGGGGGGGGGEFGHHGHHHHHGHHHGHHHGGGGGHHGGGGGFHHHHHHHHHHHFGFFHHHHHHHHHFHFHHHHGGGGGDGHFHHGHHHHHHHHHHHG?@CCGHGGGGGGF
@M02034:409:000000000-BFKT7:1:1110:26369:20698 1:N:0:34
GCTCTTAAAGAGGAGAAAGGTCATGACGGTTGGTGCTTCTAACTTTACTCAGTTCGTTCTCGTCGACAATGGCGGAACTGGCGACGTGACTGTCGCCCCAAGCAACCTGTCTCTTATACACATCTCCGAGCCCACGAGACCGTACTAGAT
+
?AAAA1BDDFDFG1AGGGGGAEGHGBFEGEGEEEFBGGD1DFFGHFHEHFFGHHFGEHHGHEBEEAEF/FEGFGGEEEHHBCE>@EEEFFHHHHFAFGB/<FA00FGHGHHHGHHFGFHHGFGFHGHG/>@CGHF@-@CEFC<.CGGGHG
@M02034:409:000000000-BFKT7:1:1110:16921:20699 1:N:0:34
GCTCTTAAAGAGGAGAAAGGTCATGGATAGGTATGCTTCTAACTTTACTCAGTTCGTTCTCGTCGACAATGGCGGAACTGGCGACGTGACTGTCGCCCCAAGCAACCTGTCTCTTATACACATCTCCGAGCCCACGAGACCGTACTAGAT
+
AABBBFFFFFFFGGGGGGGGGGHHHHHHHHHGHHHHHHHHGHGGHHHHHHHHHHHGGHHGHGFGGEFG0FGHGGGEFGHFHFGCEGGGHCGEGFFHGGGGGHG2GHGHHHHHHHHHHHHHHFGHHHHG?C?CE?FD>D.EGGEAGHHHHH
@M02034:409:000000000-BFKT7:1:1110:12017:20700 1:N:0:34
GCTCTTAAAGAGGAGAAAGGTCATGCGTAGTATGGCTTCTAACTTTACTCAGTTCGTTCTCGTCGACAATGGCGGAACTGGCGACGTGACTGTCGCCCCAAGCAACCTGTCTCTTATACACATCTCCGAGCCCACGAGACCGTACTAGAT
+
CBCDDFFFFFFFGGGGGGGGGGGHHHGGGGFHHHHHGHHHHHHHHHHHHHHHGHHGEHHGHGFFFEEFGHHHHGGGGGHHHGGGGGGGHGHHHHFFFGGEFHFHHHHHHHHHGHHGHHHHHGHHHHFG@DGGGHGGCDGGGGGHGG0GHF
@M02034:409:000000000-BFKT7:1:1110:25286:20700 1:N:0:34
GCTCTTAAAGAGGAGAAGGTCATGGGTCGTAGTGCTTCTAACTTTACTCAGTTCGTTCTCGTCGACAATGGCGGAACTGGCGACGTGACTGTCGCCCCAAGCAACCTGTCTCTTATACACATCTCCGAGCCCACGAGACCGTACTAGAT
+
AAABBFFFFFFFGGGGGGGFGFHCHGHGEGHAFHFFHHGEFGHHHFHHF5FGGFFEGGGFFAAE?E10BFHFEG>EEGFHE?/EEEF/FGFBBFFGGE/?F??GFHFHHBFFFHGGBHDG2FFG2D/@C??F<FD-@.EEGAHGE0GBG
@M02034:409:000000000-BFKT7:1:1110:24677:20701 1:N:0:34
AAAGTCGAGGTGCCTAAAGTGGCAACCCAGACTGATAGTACGGTTGGTGGTGTAGAGCTTCCTGTAGCCGCATGGCGTTCGTACTTAAATATGGAACTAACCATTCCAATTTTCGCTGTCTCTTATACACATCTCCGAGCCCACGAGACC
+
CCCCCFCCCCCCGGGGFGGGGGGHHHHGGHGGHHGHHHHHHGGHGGGGFGGGHHHFHHHHHHHHFGHGHGGEEGHFFFGGGEFHHHHFGHGFHH3FGHHHFGGGGFHGHGHHHFEFGDEGHHHGEGHGFCGFHHHFD?C@<FEGGGGGGC
@M02034:409:000000000-BFKT7:1:1110:23575:20707 1:N:0:34
AAAGTCGAGGTGCCTAAAGTGGCAACCCAGACTGGTAAGACTGTTGGTGGTGTAGAGCTTCCTGTAGCCGCATGGCGTTCGTACTTAAATATGGAACTAACCATTCCAATTTTCGCTGTCTCTTATACACATCTCCGAGCCCACGAGACC
+
BBBBBFBBBBAAGGGGGGGGGFFGHHHGGHHGHHHHHHHHHHHHHGHGGGEFGHHFHHHHHHHGHGHHHGGGFGHHGGGGGGHHHHHHHHHHHHBHHHHHHHHHGHGHHGHHHHGGGFGHHHHHHHHHHGGHHHHHGFCCGGHGGCCDGF
@M02034:409:000000000-BFKT7:1:1110:24480:20707 1:N:0:34
CTCTTAAAGAGGAGAAAGGTCATGGGTGCGAGGGCTTCTAACTTTACTCAGTTCGTTCTCGTCGACAATGGCGGAACTGGCGACGTGACTGTCGCCCCAAGCAACCTGTCTCTTATACACATCTCCGAGCCCACGAGACCGTACTAGAT
+
ABBBBFFFFFFBFGGCGFGFGGHHHHGGGGGGGGGHHHHHHHHHHHHHHHGHHHGEHHGHFFEEEEECHHHFFGEEFFHHHGEEEGGCFGHFFFHGGDD??FGGHHGHHHHFHHDHGHHHHHGHHFGCCCCFHFGCG.DFGGHGHHB0;
@M02034:409:000000000-BFKT7:1:1110:27708:20708 1:N:0:34
AAAGTCGAGGTGCCTAAAGTGGCAACCCAGACTGGGGCTGAGGTTGGTGGTGTAGAGCTTCCTGTAGCCGCATGGCGTTCGTACTTAAATATGGAACTAACCATTCCAATTTTCGCTGTCTCTATACACATCTCCGAGCCCACGAGACCG
+
BCCCBFCBCCABGGGGGGGGGGGHHHHGGHHGHHHHGFGGEHGHHHGGGGFFGFHEGHHHFHHHHGHGGGGGGGGFFEGGFEFGGHHHHHHHHHEFHHGGFGEFHFFFHHHHHGGEGGFFHGHHHFGGFFGGHHFEDGGGGHGGCGGGFG
@M02034:409:000000000-BFKT7:1:1110:5318:20712 1:N:0:34
GCTCTTAAAGAGGAGAAAGGTCATGACGTTGCATGCTTCTAACTTTACTCAGTTCGTTCTCGTCGACAATGGCGGAACTGGCGACGTGACTGTCGCCCCAAGCAACCTGTCTCTTATACACATCTCCGAGCCCACGAGACCGTACTAGA
+
CCCCCFFFFFFFGGGGGGGGGGHHHHHGGGHGHHHHHHHHHHHHHHHHHHFHHHHGGHHGHGGGGEEEEHHHHGGCGGHHHHGGGGGGHFGHHHFFEGGGFHGHHFHFHHHFHHHHHHHGFDGFHGHG/ADGGHGG>@CEFGFHGHHHH
@M02034:409:000000000-BFKT7:1:1110:3045:20719 1:N:0:34
AAAGTCGAGGTGCCTAAAGTGGCAACCCAGACTGAGCATAAGGTTGGTGGTGTAGAGCTTCCTGTAGCCGCATGGCGTTCGTACTTAAATATGGAACTAACCATTCCAATTTTCGCTGTCTCTTATACACATCTCCGAGCCCACGAGACC
+
AAAB>DABBCBCGGGGGGGGGGGHHHHGFHHGHH3GGHHHGGHHHHFGGGGGHHHFHGFHFHFFFAEFG1E>EEGA?EEFFE21FFHGFFGFHE3EGFHHC0BFGDH4HGGHHH??EAE3GHHHHFHHHFHHHGHBC@DDGGECDFC//<
@M02034:409:000000000-BFKT7:1:1110:13760:20720 1:N:0:34
GCTCTTAAAGAGGAGAAAGGTCATGAATCGTCCGGCTTCTAACTTTACTCAGTTCGTTCTCGTCGACAATGGCGGAACTGGCGACGTGACTGTCGCCCCAAGCAACCTGTCTCTTATACACATCTCCGTGCCCACG
+
CCCCCFFFFFFFGGGGGGGGGGGHHFFGGHHEEF?FGEHHGFFHF55DFFGFHFDFEHHGGGAAA0AE?GFGEEG?EEH3CGEEEE/EFAFHGHEA/A@//??FG0FGC?GH2G>2@2@FFHGG1?=</?<F0=F@
@M02034:409:000000000-BFKT7:1:1110:4514:20723 1:N:0:34
GCTCTTAAAGAGGAGAAAGGTCATGCCTGTTACTGCTTCTAACTTTACTCAGTTCGTTCTCGTCGACAATGGCGGAACTGGCGACGTGACTGTCGCCCCAAGCAACCTGTCTCTTATACACATCTCCGAGCCCACGAGACCGTACTAGAT
+
BAABBFFDFFFFGGEFCFGFGGFGGFCHGHHGHHHGHHHHHGHHHHHHHHHHHHHFGHHFHFBBEEE?EHGFFFGEEFHHHEEE?EEEHFGHFFFFAECGGHGHHGFFHGHHFGHBFHFBGFGFG@FE/BCCAA<A>>E.FCGGGHB<0D
@M02034:409:000000000-BFKT7:1:1110:24827:20727 1:N:0:34
AAAGTCGAGGTGCCTAAAGTGGCAACCCAGACTGTTGGTATTTTTGAGCTTCCTGTAGCCGCATGGCGTTCGTACTT
+
1AA11B>>AAAAGGEF1BAFFGGHHGFFFCEFHGDD1AEFHHGHHGEEFHGGHHGFGDBHCECAEFGCEGEEEFGGH
@M02034:409:000000000-BFKT7:1:1110:13311:20729 1:N:0:34
AAAGTCGAGGTGCCTAAAGTGGCAACCCAGACTCAGGGTCAGGTTGGTGGTGTAGAGCTTCCTGTAGCCGCATGGCGTTCGTACTTAAATATGGAACTAACCATTCCAATTTTCGCTGTCTCTTATACACATCTCCGAGCCCACGAGACC
+
BCCCBFBBCBBBGGGGCGGGGGGHHHHGGHHGHHHHHHHHHHHHHHGFGGEFGHHFHHHHHHHHHHHHHGGEGGHHGGGGGEGHHHHHHHHFHHGFHHHHGHGHHFFFHHHHHFEGGGGHHHHHHHHF3?GHHFFGD@?CGFHGGGCDFE
@M02034:409:000000000-BFKT7:1:1110:5063:20733 1:N:0:34
AAAGTCGAGGTGCCTAAAGTGGCAACCCAGACTCTGAATAATGTTGGTGGTGTAGAGCTTCCTGTAGCCGCATGGCGTTCGTACTTAAATATGGAACTAACCATTCCAATTTTCGCTGTCTCTTATACACATCTCCGAGCCCAC
+
BBBABFBBB?AAGGGGGGGGGGGHHHHGGHCFHCFDDFFBFFHHF52BFEGG1AF5FGFHBFGFG5A5EEGEEFFAEE@FDE2?FGH3@GFDBB33BFGHFG3FDEG44FFHGEECGF<B4GG4FBFBEED2BDHHG?CCGFEF
@M02034:409:000000000-BFKT7:1:1110:7946:20736 1:N:0:34
GCTCTTAAAGAGGAGAAAGGTCATGGGGGTGCGTGCTTCTAACTTTACTCAGTTCGTTCTCGTCGACAATGGCGGAACTGGCGACGTGACTGTCGCCCCAAGCAACCTGTCTCTTATACACATCTCCGAGCCCACGAGACCGTACTAGAT
+
>AABCFFFFFFFGGGGGGGGGGHHHHHGGGGGGGGGGHHHHFHHHHHHHHHHHHHGGGHGHGGGGEFEEHHHHGGFGGHGHHGGGGGGHFGGHHGFGGGGDHGHHGHHHHHHGHHGHBGHHHGGHHHG-CCGGHGGADDGGFGFGHBHH:
@M02034:409:000000000-BFKT7:1:1110:7358:20737 1:N:0:34
AAAGTCGAGGTGCCTAAAGTGGCAACCCAGACTAATGATCAGGTTGGTGGTGTAGAGCTTCCTGTAGCCGCATGGCGTTCGTACTTAAATATGGAACTAACCATTCCAATTTTCGCTGTCTCTTATACACATCTCCGAGCCCACGAGACC
+
ABCCAFAABCBCGGGFGFGFGGGHHHHGGHHGHHHHHGHHHHHFGHGGFGEFGFHFGHHHHHHHHHHHHGGEEGHHFGGGGGHHHHHFHHHHHHGFHHGHHHHHHHHHHHHHHHGGGGFHGHHHEGHFGFFGGHGHG?DCGGHFGCCGGE
@M02034:409:000000000-BFKT7:1:1110:4154:20742 1:N:0:34
AAAGTCGAGGTGCCTAAAGTGGCAACCCAGACTGGTATTGGGGTTGGTGGTGTAGAGCTTCCTGTAGCCGCATGGCGTTCGTACTTAAATATGGAACTAACCATTCCAATTTTCGCTGTCTCTTATACACATCTCCGAGCCCACGAGACC
+
BBBBBFBBBBBBGGGGGGGGGGGHHHHGGHHGHGHGBDFHHHGGGGEAFEFFGFHFFFFGHHHHHHHHHFFEEEH1EEGFFEFGGHHBGHGHHEBGGGHGHA?FGEHGFGFHF?EAFF<B?FGDDDGHHFHFHGDFE?FGCCGGG/A?EF
@M02034:409:000000000-BFKT7:1:1110:18272:20743 1:N:0:34
GCTCTTAAAGAGGAGAAAGGTCATGTATAATCGTGCTTCTAACTTTACTCAGTTCGTTCTCGTCGACAATGGCGGAACTGGCGACGTGACTGTCGCCCCAAGCAACCTGTCTCTTATACACATCTCCGAGCCCACGAGACCGTACTAGAT
+
CCCCCFFFFFFFGGGGGGGGGGHHHHHHHHHHGCGGGHHHGHHHHHHHGHHHHHHGEHHGGGFDEAEAEHFHHGGEGGGHEGFGGGGGHFHFGHFFEFGGFHFFHHHHHHFHHHHHHHHGFFHGHHFD<DGGGAFGCGGGGG?GGHHGE<
@M02034:409:000000000-BFKT7:1:1110:14866:20753 1:N:0:34
AAAGTCGAGGTGCCTAAAGTGGCAACCCAGACTAAGGATCAGGTTGGTGGTGTAGAGCTTCCTGTAGCCGCATGGCGTTCGTACTTAAATATGGAACTAACCATTCCAATTTTCGCTGTCTCTTATACACATCTCCGAGCCC
+
>?11>@>1>?AAGGGGE11BAGFFFH0FFHHGHHBFGHHF0FFGGHGGEFEGGFHHHHHGHHHHGHHFHGGEGEGGEGEFGFHHGGFGFF2GGHGFHFBFEHGFHGEFHHHFFBEEGGGEGEHF1FGHBCBHCG>B/</BCA
@M02034:409:000000000-BFKT7:1:1110:15424:20753 1:N:0:34
GCTCTTAAAGAGGAGAAAGGTCATGACTCCTGCTGCTTCTAACTTTACTCAGTTCGTTCTCGTCGACAATGGCGGAACTGGCGACGTGACTGTCGCCCCAAGCAACCTGTCTCTTATACACATCTCCGAGCCCACGAGACCGTACTAGAT
+
CCDDDFFFFFFFGGGGGGGGGGGHHFHHFFHHGHHHHHHHHHHHHHHHHHFHHHHGGHHGHGGGGGGGGHHHHGGGGGHHHGGGGGGGHGHHHHGHGGGGDHGGEHHHHHGHGHHHHHHHHHGFHHGG<B@FGEFG@CGGEGDHDC0GHG
@M02034:409:000000000-BFKT7:1:1110:25523:20756 1:N:0:34
GCTCTTAAAGAGGAGAAAGGTCATGGGGGCTAGGGCTTCTAACTTTACTCAGTTCGTTCTCGTCGACAATGGCGGAACTGGCGACGTGACTGTCGCCCCAAGCAACCTGTCTCTTATACACATCTCCGAGCCCACGAGACCGTACTAGA
+
BBBBBFFFFFFFGGGGGGGGGGHGHHHGCGGGHHHHHHHHHHHHHHHFHHHFHHHGFHHGHGFGGEGFGHHHHGG?EGHDGGGEFGGCHGGHHHGHGGG?<CF2FGGGHHFHFHG2F1G1F<?CDH<?<-CGGCEG-<?AE?.;CGGBG
@M02034:409:000000000-BFKT7:1:1110:22163:20760 1:N:0:34
GCTCTTAAAGAGGAGAAAGGTCATGCCTTCTGCTGCTTCTAACTTTACTCAGTTCGTTCTCGTCGACAATGGCGGAACTGGCGACGTGACTGTCGCCCCAAGCAACCTGTCTCTTATACCCATCTCCGAGCCCACGAGACCGTACTAGA
+
CCCCCFFFFFFFGGGGGGGGGGGHHHHHHHHHHHHHHHHHHHHHHHHHHHHHHHHGEHHGGGFFFEGFGHHHHGGGGGHHHFEEGGGGHGHHHHGFGGGGGGFHHHHHHFHHHHHGHHHHHHHFHHGGDDCGFEG@-@AEGGGHGHHHH
@M02034:409:000000000-BFKT7:1:1110:14972:20764 1:N:0:34
GCTCTTAAAGAGGAGAAAGGTCATGATTGTTCGGGCTTCTAACTTTACTCAGTTCGTTCTCGTCGACAATGGCGGAACTGGCGACGTGACTGTCGCCCCAAGCAACCTGTCTCTTATACACATCTCCGAGCCCACGAGACCGTACTAGAT
+
ABBABFFFFFFFGGGGGGGGGGFHHGHGHHHHGFGFGHHHHHGHHHHHHHHHHHFFEHHGHGFGGEEEGHGHFGGEFGHFHEFCFGGGH/FGGFFGGAEGDGGFGHHHHHGHHHHHGGGBGEFCGGHACGG?GGFF<CGGGG..<GFFGG
@M02034:409:000000000-BFKT7:1:1110:20904:20771 1:N:0:34
AAAGTCGAGGTGCCTAAAGTGGCAACCCAGACTGCGTGTACGGTTGGTGGTGTAGAGCTTCCTGTAGCCGCATGGCGTTCGTACTTAAATATGGAACTAACCATTCCAATTTTCGCTGTCTCTTATACACATCTCCGAGCCCACGAGACC
+
BCCCAFCCCCCCGGGGGGGGGGGHHHHGGHHGHHHGEGGHHHGHGGGEFGFFGHHHHHHHHHHHHHHHGGGGGGHHGGGGGEGHHHHHHHHHHHHGHHHGHHHHHHGHHHHHHHGGGGGHHGHHGHHHGHGHHHHHGFGGGGHGCCCGGG
@M02034:409:000000000-BFKT7:1:1110:22065:20773 1:N:0:34
GCTCTTAAAGAGGAGAAAGGTCATGAATGTTACGGCTTCTAACTTTACTCAGTTCGTTCTCGTCGACAATGGCGGAACTGGCGACGTGACTGTCGCCCCAAGCAACCTGTCTCTTATACACATCTCCAAGCCCACGAGACCGTACTAGAT
+
CCCCDFFFFFFFGGGGGGGGGGGHHHHHHHHHHGGGGGHHHHHHHHHHHHHHHHHGGHHGHGFEEEEGGHHHHGGGGGHHGFEEEGGGHFHHHGFFFEGEGHEHHHHGHHHHHHHFHGHHFHGFHHHBGFCFH/FC/AEDGGDHGHHHH=
@M02034:409:000000000-BFKT7:1:1110:4106:20773 1:N:0:34
GCTCTTAAAGAGGAGAAAGGTCATGGGTGGGAGGGCTTCTAACTTTACTCAGTTCGTTCTCGTCGACAATGGCGGAACTGGCGACGTGACTGTCGCCCCAAGCAACCTGTCTCTTATACACATCTCCGAGCCCACGAGACCGTACTA
+
BBBBBFFFFFFFGCFGGGGGGGHGHHFEEG2CFGGDHHHHHHHHHFHHGHFHGHFFGHHGFGFEGGGF?GFHFEC?EEHHHEFEEEEGAFGHFFEADFCFDGFF<FHGHHHHHHHFGDG1FG<?FFGD>-AFFGG@<AEGEC.CEHH
@M02034:409:000000000-BFKT7:1:1110:24055:20774 1:N:0:34
GCTCTTAAAGAGGAGAAAGGTCATGAGTGGTGCTGCTTCTAACTTTACTCAGTTCGTTCTCGTCGACAATGGCGGAACTGGCGACGTGACTGTCGCCCCAAGCAACCTGTCTCTTATACACATCTCCGAGCCCACGAGACCGT
+
BBBBBFFFFFFFGGGGGFGGGGHHH5FG4FHGBGHHHHHHHHHHHHHHHHFHHHHGGHHGGGFGGGGGGHHHHGGGGGHHHGGGGGGGHGHHHHGFFGGGGHGFHHHHHHHGFHHFHHFHHDGHGDFGCGCDFHGG-CGG.-<
@M02034:409:000000000-BFKT7:1:1110:6099:20777 1:N:0:34
GCTCTTAAAGAGGAGAAAGGTCATGGGTGGGGGTGCTTCTAACTTTACTCAGTTCGTTCTCGTCGACAATGGCGGAACTGGCGACGTGACTGTCGCCCCAAGCAACCTGTCTCTTATACACATCTCCGAGCCCACGAGACCGTACTAGAT
+
BCCCCFFFFFFFGGGGGGGGGGHGHHHGFGGGGGGGHHHHHHHHHHHHHHHHHHHGGHHGHGGGGEEEGHHHHGGEGGHHHHGFGGGGHGHHHHGHFGGGGHGHHFGHHHHHHHHHHHHHHHGHHGHGGGFGGHGG<ADDGGFHFHGHHF
@M02034:409:000000000-BFKT7:1:1110:8996:20778 1:N:0:34
GCTCTTAAAGAGGAGAAAGGTCATGACTTCTGGTGCTTCTAACTTTACTCAGTTCGTTCTCGTCGACAATGGCGGAACTGGCGACGTGACTGTCGCCCCAAGCAACCTGTCTCTTATACACATCTCCGAGCCCACGAGACCGTACTAGAT
+
ABCCCFFFFFFFGGGGGGGGGGHHHHHHHHHHHGHHHHHHHHHHHHHHHHHHHHHGGHHGHGFGGEGGGHHHHGGGGGHHHHGGGGGGHGHHHHGHGGGGGHGHHHHHGHHHHHHHHHHGHHHHHHHGGGGGGHGGDGGGGGGEGHHHHG
@M02034:409:000000000-BFKT7:1:1110:8902:20782 1:N:0:34
GCTCTTAAAGAGGAGAAAGGTCATGCCGACTCCGGCTTCTAACTTTACTCAGTTCGTTCTCGTCGACAATGGCGGAACTGGCGACGTGACTGTCGCCCCAAGCAACCTGTCTCTTATACACATCTCCGAGCCCACGAGACCGTACTAGAT
+
BBBBBFFFFFFFGGGGGGGGGGHHHHHGGGGGHGGGGGHHHHHHHHHHHGHHHHHGGHHGGGFEGEFFGHGHHGGGGGHHHHGGGGCGHFHHHHFHFGGGGHGFHGHGHHHHHHHHHFHHHGHHHHHG@FGGGHGG@D.EGG.GFHHHGG
@M02034:409:000000000-BFKT7:1:1110:5462:20783 1:N:0:34
GCTCTTAAAGAGGAGAAAGGTCATGCTTCCTACTGCTTCTAACTTTACTCAGTTCGTTCTCGTCGACAATGGCGGAACTGGCGACGTGACTGTCGCCCCAAGCAACCTGTCTCTTATACACATCTCCGAGCCCACGAGACCGTACTAGA
+
CCCCCFFFFFFFGGFGGGGGGGHHHHHHHHHHHHHGHHHHHHHHHHHGHHHHHHHGGHHGHGGGGGGGGHHHGGGGGGHGHFGGGGEEHFEGGHFGEEFAFHEHGGHHHHHHFHGGHHHHHHHHHFHGCGGGGHGD>C?EGC<CEHHGG
@M02034:409:000000000-BFKT7:1:1110:5421:20786 1:N:0:34
GCTCTTAAAGAGGAGAAAGGTCATGACTATTAAGGCTTCTAACTTTACTCAGTTCGTTCTCGTCGACAATGGCGGAACTGGCGACGTGACTGTCGCCCCAAGCAA
+
AAABB4DFFFFFAEEGGGGGFGGGFHGFHHHHGHFFHHCHHHHHHHHHDFDGBGGGEHHEECB1EAEE0GFHBEE0/>EEB1>E>EEE//F????/EFEG?C/0B
@M02034:409:000000000-BFKT7:1:1110:8582:20788 1:N:0:34
GCTCTTAAAGAGGAGAAAGGTCATGCCTGCGCGTGCTTCTAACTTTACTCAGTTCGTTCTCGTCGACAATGGCGGAACTGGCGACGTGACTGTCGCCCCAAGCAACCTGTCTCTTATACACATCTCCGAGCCCACGAGACAGTACTAGAT
+
ABCCCFFFFFFFGGGGGGGGGGGHHHHHHHGGGEGGGHHHHHHHHHHHHHHHHHHGGHHGHFFEGEGGGHHHHGGGGGHHHHGGGGGGHFHHHHGGDGGDGHGHHGFHHGHHHHHHHHHGHHHHHHGGGGGGGHGF@DEGHHHHHHHHGH
@M02034:409:000000000-BFKT7:1:1110:28174:20791 1:N:0:34
AAAGTCGAGGTGCCTAAAGTGGCAACCCAGACTGCTAATGGTGTTGGGGGTGTAGAGCTTCCTGTAGCCGCATGGCGTTCGTACTTAAATATGGTACTAACATTCCCATTTTCT
+
CDDDCFBBCCCCGGGGGGGGGGGHHHHGGH2E333D55D555BFEHC220EAA3F55BF@5FGGGDDFDEF?EFC1>?EFEEBGEEGBGGH4?F44FEGH33BFFF333DBHF?
@M02034:409:000000000-BFKT7:1:1110:21129:20792 1:N:0:34
GCTCTTAAAGAGGAGAAAGGTCATGGTGAATCGTGCTTCTAACTTTACTCAGTTCGTTCTCGTCGACAATGGCGGAACTGGCGACGTGACTGTCGCCCCAAGCAACCTGTCTCTTATACCCTTCTC
+
BBBBBFFFFFFFGGGGGCGGGGGHHCADAAGHHFHGGHHHHHHHHHHHHHHHHHHGGHHGHGFGGEGGGHHHGGGGCGHHHHGGGGGGGGHHHHGHEGFG/FA2GH02?B2?DFDBB2F222@22F
@M02034:409:000000000-BFKT7:1:1110:6232:20792 1:N:0:34
GCTCTTAAAGAGGAGAAAGGTCATGGGGAGGGCTTCTAACTTTACTCAGTTCGTTCTCGTCGACAATGGCGGAACTGGCGACGTGACTGTCGCCCCAAGCAACCTGTCTCTTATACACATCTCCGAGCCCACGAGACCGTACTAGATCTC
+
BBCCCFFFFFFFGGGGGGGGGGHHHHHGGGGGGHHHHHHHHHHHHHHHHHHHGGHHGHGGGGEEFGGHHHFGEEFGHHGGGGGGGFEHHHHGGGGGFBGGFBGFFHHGHHHHHHDGHHHHHHGHD>ADGGHGGDG?EEGACAGGFFHHHE
@M02034:409:000000000-BFKT7:1:1110:8602:20794 1:N:0:34
GCTCTTAAAGAGGAGAAAGGTCATGCCTGCGCGTGCTTCTAACTTTACTCAGTTCGTTCTCGTCGACAATGGCGGAACTGGCGACGTGACTGTCGCCCCAAGCAACCTGTCTCTTATACACATCTCCGAGCCCACGGGAC
+
?ABBBFFFFFFFGFGGGGGGGGBGHHFHFHCFEGGGGHHHHGGGHHHHHHGGHHHGEHHGHGGGGEG?0BGHHGG@EEGGHHGGGGEGGGH3FGEHGDC?AGGGFHHGHHHHGHFDGDH?G<?1FFH?/@CGGEGG-<.A
@M02034:409:000000000-BFKT7:1:1110:9114:20794 1:N:0:34
GCTCTTAAAGAGGAGAAAGGTCATGACTAGTTATCCTTCTTCCTTC
+
CCCCCFFFFFFFGGGGGGGGGGHHH5FG54D56D5DG5FH555555
@M02034:409:000000000-BFKT7:1:1110:14951:20795 1:N:0:34
AAAGTCGAGGTGCCTAAAGTGGCAACCCAGACTGAGGAGACTGTTGGTGGTGTAGAGCTTCCTGTAGCCGCATGGCGTTCGTACTTAAATATGGAACTAACCATTCCAATTTTCGCTGTCTCTTATACACATCTCCGAGCCCACGAGACC
+
CCCBBFBCCCCCGGGGGGGFGGGHHHHGGHHGHHHHGHGHGHHHHGHGGGEFGGHHHHHHHHHHHHHHHGGGGGHHGGGGGFFHHHHHHHHHHHHHGGHHHGHHHHFHFHHHHGGGGGGHHHHHFHHHGHGHFHFGGCC@GGEGGGGGGG
@M02034:409:000000000-BFKT7:1:1110:17814:20797 1:N:0:34
AAAGTCGAGGTGCCTAAAGTGGCAACCCAGACTAATACGAAGGTTGGTGGTGTAGAGCTTCCTGTAGCCGCATGGCGTTCGTACTTAAATATGGAACTAACCATTCCAATTTTCGCTGTCTCTTATACACATCTCCGAGCCCACGAGACC
+
BCCCCFCCBCBCGGGGGGGGGGGHHHHGGHHGHHHHHHHGHGGHGHGGGGEFHHHHHHHHHHHHHHHHHGGGGGHHGFGGGFHHHHHGHHHHHHHHHHHHHHGHHHGHHHHHHHGGGGEFHHHHFHHHEHFHHHHHGDCGGGHGGGGGGG
@M02034:409:000000000-BFKT7:1:1110:27048:20801 1:N:0:34
AAAGTCGAGGTGCCTAAAGTGGCAACCCAGACTAATCAGAAGGTTGGTGGTGTAGAGCTTCCTGTAGCCGCATGGCGTTCGTACTTAAATATGGAACTAACCATTCCAATTTTCGCTGTCTCTTATACACATCTCCGAGCCCACGAGACC
+
A>>>ADAAAD>AAGGGGGGFE1A0BEG0FHFFFHCFFFF1FFFEFBCFFEAFGGHBFHHHHFHDFGFGHE?EEFHHGEGFE?B/FGHFGGBGHHFGGHHHHHHFFHHDFGGHHHGGGGGFFFGEGHHBFGFHGGGDCGGGCFEGC?CC<?
@M02034:409:000000000-BFKT7:1:1110:3870:20801 1:N:0:34
GCTCTTAAAGAGGAGAAAGGTCATGGCTCCGGCTTCTAACTTTACTCAGTTCGTTCTCGTCGACAATGGCGGAACTGGCGACGTGACTGTCGCCCCAAGCAACCTGTCTCTTATACACATCTCCGAGCCCACGAGACCGTACTAGATCTC
+
ABBBBFFBFFFFGGGFGGGGGGHHHHGHHGGGGGGGHHHHHHGHGHGHHHHHGGHFGHGGFEAEE0FGHFEGEEEHHHHG>EEEEACGHGGGHGGGGDFF22FGHGFFHHHHDGF@GHHGFGGHG>A@@EGFG<CEDGGGHGHGHHHBGD
@M02034:409:000000000-BFKT7:1:1110:19417:20805 1:N:0:34
GCTCTTAAAGAGGAGAAAGGTCATGGTTGTTCGGGCTTCTAACTTTACTCAGTTCGTTCTCGTCGACAATGGCGGAACTGGCGACGTGACTGTCGCCCCAA
+
1A>1A1BB1B1CEFAGFFGGGDHF31AAAEGHCE?E?ECGHFGGHHD1AA11DDFFEGHFFEA/EAEECHGF0EEEEEHG0CE>EE>/>/><FFF/EEC/<
@M02034:409:000000000-BFKT7:1:1110:4330:20813 1:N:0:34
GCTCTTAAAGAGGAGAAAGGTCATGGATATTGTTGCTTCTAACTTTACTCAGTTCGTTCTCGTCGACAATGGCGGAACTGGCGACGTGACTGTCGCCCCAAGCAACCTGTCTCTTATACACATCTCCGAGCCCACGAGACCGTACTAGAT
+
BBBBBFFFFFFFGGGGGGGGGGHHHHGHHHHHHHFHHHHHHHHHHHHHHHHHHHHGGHHGHGFEGEGGGHFGHGGGGGHFHHFGFGGGHFGHHHEEEEGGGHG2BFGHHGHHGGGFHHGGHHGHFDDDDDGGGHGG@C.AF@DEDGHGHG
@M02034:409:000000000-BFKT7:1:1110:16218:20816 1:N:0:34
AAAGTCGAGGTGCCTAAAGTGGCAACCCAGACTCAGAAGCATGTTGGTGGTGTAGAGCTTCCTGTAGCCGCATGGCGTTCGTACTTAAATATGGAACTAACCATTCCAATTTTCGCTGTCTCTTATACACATCTCCGAGCCCACGAGACC
+
CCDCBFCCCCCBGGGGGGGGGGGHHHHGGHHGHHHHHHHHHHHHHHHGGGEFGHHHHHHHHHHGHHHHHGGGGGHHGGGGGEHHHHHHGHHHHHHHHHHHHHHHHHHHHHHHHHGGGGGGHHHHHHHHHHFHHHHHGGGGGGHGGGGGGG
@M02034:409:000000000-BFKT7:1:1110:3166:20819 1:N:0:34
AAAGTCGAGGTGCCTAAAGTGGCAACCCAGACTTGTGATAA
+
AB@AA5>ADB>AGFGGGGGGGDE4BGH2FEC2AFF5FDAD5
@M02034:409:000000000-BFKT7:1:1110:6495:20820 1:N:0:34
GCTCTTAAAGAGGAGAAAGGTCATGTATAGGTCGGCTTCTAACTTTACTCAGTTCGTTCTCGTCGACAATGGCGGAACTGGCGACGTGACTGTCGCCCCAAGCAACCTGTCTCTTATACACATCTCCGAGCCCACGAGACCGTACTAGAT
+
AABBCFFFFFFFGGGGGGGGGGGHHHHHHHHHHGGGGGHHHHHHHHHHHHHHHHHGFHHGHGFGGEGFGHHHHGGGGGHHHHFGGGGGHFGHHHFHFFGDFHFGHHHHHHHHHHHFGHHFHHHHHGHGFGGGGHGGGGGGGFDHGHGHHD
@M02034:409:000000000-BFKT7:1:1110:12617:20822 1:N:0:34
GCTCTTAAAGAGGAGAAAGGTCATGATTAAGAGGGCTTCTAACTTTACTCAGTTCGTTCTCGTCGACAATGGCGGAACTGGCGACGTGACTGTCGCCCCAAGCAACCTGTCTCTTATACACATCTCGAGCCCACGAGACCGTACTAGATC
+
BBBBBFFFFFFFGGGGGGGGGGHHHHFHHHHHHHGGHHHHHHGHHHGHHHHHHHHGGHHGHGFGGGGEFGHHFFGFFGHFFFGCFFECHFHHHHGGEFGGEFGHHHHHHGGHHHHHHHGFHFFFGFHFEGGGHCD@@AEEGGHGHHHHB=
@M02034:409:000000000-BFKT7:1:1110:3184:20823 1:N:0:34
AAAGTCGAGGTGCCTAAAGTGGCAACCCAGACTTGTGATAAGGTTGGTGGTGTAGAGCTTCCTGTAGCCGCATGGCGTTCGTACTTAAATATGGAACTAACCATTCCAATTTTCGCTGTCTCTTATACACATCTCCGAGCCCACGAGACC
+
CCCCCFCCCCBAGGGGGGGGGGGHHHHGGHHGHHHHHGGHHHHHHHGGGGGFFGHHHHHHHHHHHHHHHGGGGGHHGGGGGFHHHHHGHHHHHGGHHHHHHHGHHGHGHHHHHHGGGGGHHHHHGHHHHGFHHHHBFC?CGEHGGFGC?F
@M02034:409:000000000-BFKT7:1:1110:21706:20825 1:N:0:34
GCTCTTAAAGAGGAGAAAGGTCATGTATAAGCGTGCTTCTAACTTTACTCAGTTCGTTCTCGTCGACAATGGCGGAACTGGCGACGTGACTGTCGCCCCAAGCAACCTGTCTCTTATACACATCTCCGAGCCCACGAGACCGTACTAGAT
+
BCCCCFFFFFFFGGGGGGGGGGHHHHHHHHBGEGGGGHHHHHHHHHGHHHHHGGHGGHHGHGFGGGGGGHHHHGG@@FHHHGGGGGGGHGHFHHGHFEGEEFFCHHFHHHFHGHHHHHHBHEGHHHHG>C?FG/?DADDCGGEH?GHGFG
@M02034:409:000000000-BFKT7:1:1110:3598:20829 1:N:0:34
GCTCTTAAAGAGGAGAAAGGTCATGTCTTCTTCTGCTTCTAACTTTACTCAGTTCGTTCTCGTCGATAATGGCGGAACTGGCGACGTGACTGTCGCCCCAAG
+
>AAAAFFDFFFFGGGGGGGFGGHGBHGHGHHHHHGHHHHHGHHHHHHHHHGGHHHGGFHGHGGGGAFF1GADGGGCGGHGGGC?EEGEGFG3BGCEEEEE/?
@M02034:409:000000000-BFKT7:1:1110:11382:20831 1:N:0:34
AAAGTCGAGGTGCCTAAAGTGGCAACCCAGACTGCGTCGCCGGTTGGTGGTGTAGAGCTTCCTGTAGCCGCATGGCGTTCGTACTTAAATATGGTACTAACCATTCCAATTTTCGCTGTCTCTTATACACATCTCCGAGCCCAC
+
CDDDCFBCCDCCGGGGGGGGGGGHHHHGGHHFHHBAAA2AAAEFE0EEC1E?13F5B5BB5FFFG@FD@EE>EEA1>?>FA?2?FHHEDEG?D344BBGH303BB3B?BFFHD3/<EB?@2FHH2>2>GC2FGFHBD//C?F.<
@M02034:409:000000000-BFKT7:1:1110:7680:20836 1:N:0:34
AAAGTCGAGGTGCCTAAAGTGGCAACCCAGACTGCGGCGGGTGTTGGTGGTGTAGAGCTTCCTGTAGCCGCATGGCGTTCGTACTTAAATATGGAACTAACCATTCCAATTTTCGCTGTCTCTTATACACATCTCCGAGCCCAC
+
CCCCCFCCCCBBGGGGGGGGGGGHHHHGGHHGHFHG?EGA00>>BGHEFGEF?3F3BFGHFHHFEFFHFEE/?EG0EECAACCGHHFGHHFHGE2?2FDCFHHHHFGG1?GHH1/?E.>1F1DG1FDB1FHFBD0DA<-?CG.;
@M02034:409:000000000-BFKT7:1:1110:20282:20837 1:N:0:34
AAAGTCGAGGTGCCTAAAGTGGCAACCCAGACTAATAAGAATGTTGGTGGTGTAGAGCTTCCTGTAGCCGCATGGCGTTCGTACTTAAATATGGAACTAACCATTCCAATTTTCGCTGTCTCTTATACACATCTCCGAGCCCACGAGACC
+
BBBAAFBBBBABGGGGGGGFGFGFHHHGGHHGHHHHHHHHFGHGHHHGGGEFGHHDHHHHHHHHHGGFHGGGGGHHGEEGGGHHHHHHHHHHHFGGGHHHGHHHHHHHEGHHHHGGGGGGHFHHHHHHHHEHHHHHGGGGGFHGGGGGFG
@M02034:409:000000000-BFKT7:1:1110:21626:20837 1:N:0:34
GCTCTTAAAGAGGAGAAAGGTCATGGGGGGTGAGGCTTCTAACTTTACTCAGTTCGTTCTCGTCGACAATGGCGGAACTGGCGACGTGACTGTCGCCCCAAGCAACCTGTCTCTTATACACATCTCCGAGCCCACGAGACCGTACTAGAT
+
BCCCCFFFFFFFGGGGGGGGGGHHHFFGGGGGGFHGHHHHHHHHHHHHHHHHHHHGGHHGHGFGGCGGGHHHHGGGGGHHHHGGGGGGHGHHHHGHGGGFGGG/CFGGGFGGGGGGGGGGGGFGGGGG@DFFFFFF@DDFFFDEDFFFFB
@M02034:409:000000000-BFKT7:1:1110:18573:20837 1:N:0:34
GCTCTTAAAGAGGAGAAAGGTCATGCGGGCTTCGGCTTCTAACTTTACTCAGTTCGTTCTCGTCGACAATGGCGGAACTGGCGACGTGACTGTCGCCCCAAGCAACCTGTCTCTTATACACATCTCCGAGCCCACGAGACCGTACTAGAT
+
DDDDDFFFFFFFGGGGGGGGGGGHHHGGGGGHHGGGGGHHHHHHHHHHHHHHHHHGGHHGHGFGGEEGGHHHHGGGGGHHHGEEGGGGHFGHHGFGGGGGGGEHHHHHHGFHHHHHHHHGHGHHHHHGCFGGFHGFACDGEDEGGHGHHG
@M02034:409:000000000-BFKT7:1:1110:21424:20840 1:N:0:34
AAAGTCGAGGTGCCTAAAGTGGCAACCCAGGGTGGTGTAGAGCTTCCTGTAGCCGCATGGCGTTCGTACTTAAATATGGAACTAACCATTCCAATTTTCGCTGTCTCTTATACACATCTCCGAGCCCACGAGACCGTACTAGATCTCGT
+
CCCDCFBCCDCCGGGGGGGGGGGHHHHGGHGGGGGEFHHHHGHHHHHHHHHHHHGGGFGHHGGGGGGHHHHGHHGHHHHFGHHHHHHHHHHHHHGHHHGGGGE?GHHHHHHFGHHHHHHHHGEFGDGHGGFGGGGGFGGHHHFGDHHHG
@M02034:409:000000000-BFKT7:1:1110:24763:20842 1:N:0:34
AAAGTCGAGGTGCCTAAAGTGGCAACCCAGACTGAGAATCGTGTTGGTGGTGTAGAGCTTCCTGTAGCCGCATGGCGTTCGTACTTAAATATGGAACTAACCATTCCAATTTCGCTGTCTCTTATACACATCTCCGAGCCCACGAGACCG
+
BBBBBFBBBBAAFGGGGGGGGGGHHHHGGHHGHHHHHHGHHHHHHFGEGEFFHFHEFHHHHHHHHFGHHGGGEGHHGGGGGEGHHHGFHHHHHHFHFHHHHFHHHHGFFFGHHHEFGFHHHHHHGFFHGFGHHHHGFGGGGHGGGCGGGC
@M02034:409:000000000-BFKT7:1:1110:7827:20842 1:N:0:34
AAAGTCGAGGTGCCTAAAGTGGCAACCCAGACTGTGGGTGGGGTTGGTGGTGTAGAGCTTCCTGTAGCCGCATGGCGTTCGTACTTAAATATGGAACTAACCATTCCAATTTTCGCTGTCTCTTATACACATCTCCGAGCCCACGAGACC
+
BBCCBFCACBBCGGGGGGGGGGGHHHHGGHHGHHHHHGFGGGGGGGGFFGGFHHHHHHHHHHHHHHHHHGGFGGHHGGGGGFHHHHFGHHHHHHHGHHGHHHHHHHHHHHHHHHGGGGFHHFHHHHGHHHGHHHGHGCCCGGHGGGGDGF
@M02034:409:000000000-BFKT7:1:1110:3580:20845 1:N:0:34
GCTCTTAAAGAGGAGAAAGGTCATGTCTTCTTCTGCTTCTAACTTTACTCAGTTCGTTCTCGTCGATAATGGCGGAACTGGCGACGTGACTGTCGCCCCAAGCAACCTGTCTCTTATACACATCTCCGAGCCCACGAGACCGTACTAGA
+
BBBCCFFFFFFFGFEAFGGGGGFHHHHHHHHHHHHHHHHHHHHHHHHHHHHHHHHGGGGGFFFEFAFGFHGHGGGE?EHHHEEEEEEGF?4GFGF?EEGGGF/2EG0FFGFHHHHFHHDGHG2FFGFDCF/CEHG@>AEAF@<<<<GFB
@M02034:409:000000000-BFKT7:1:1110:16073:20848 1:N:0:34
AAAGTCGAGGTGCCTAAAGTGGCAACCCAGACTAATAATATTGTTGGTGGTGTAGAGCTTCCTGTAGCCGCATGGCGTTCGTACTTAAATATGGAACTAACCATTCCAATTTTCGCTGTCTCTTATACACATCTCCGAGCCCACGAGACC
+
ABCCAFBBCCCCGGGGGGGGGGGHHHHGGHHGHHHHHHHHHHHHHHHEFGFGHHHHHGHHHHHHHHHHHGGGGGHHGGGGGFHHHHHGHHHHHHHHHHGHHHGHHHGHHHHHHGGGGGGHHHHHHHHHGHGHHHHGGCFGGGHGGGGGGG
@M02034:409:000000000-BFKT7:1:1110:14368:20850 1:N:0:34
AAAGTCGAGGTGCCTAAAGTGGCAACCCAGACTCAGAAGAATGTTGGTGGTGTAGAGCTTCCTGTAGCCGCATGGCGTTCGTACTTAAATATGGAACTAACCATTCCAATTTTCGCTGTCTCTTATACACATCTCCGAGCCCACGAGACC
+
BBCCADAABCBBGGGGGGGGGGGHHHHGGHHGHHHHGHHHHHHFHHHGFGEFGHHHHHHHHHHHHHHHHGGGGGHHGFGGGGHHHHHHHHHHHHHHHFHFHHFHHHFHHHHHGEFFGGGGHGHHGHHHGHEHGHHFGDGCGGHGGFGGGE
@M02034:409:000000000-BFKT7:1:1110:4208:20852 1:N:0:34
AAAGTCGAGGTGCCTAAAGTGGCAACCCAGACTCCGGCGAATGTTGGTGGTGTAGAGCTTCCTGTAGCCGCATGGCGTTCGTACTTAAATATGGAACTAACCATTCCAATTTTCGCTGTCTCTTATACACATCTCCGAGCCCACGAGACC
+
A1AA1@AADDAAGFGGC1BGGGCAFHCEEHFGHHGGGGGGGGHGGHHGGGAFHHHGHHHHHHHHFFGHHGCEGGHHGGGGGFHHEE21GGBHHHHGHGGFFBFGHF2FEGHHHHGGGGGHHDGGGDDG2GFHBF1FC?//<F/F@C-A.<
@M02034:409:000000000-BFKT7:1:1110:23866:20856 1:N:0:34
AAAGTCGAGGTGCCTAAAGTGGCAACCCAGACTACTTCGACGGTTGGTGGTGTAGAGCTTCCTGTAGCCGCATGGCGTTCGTACTTAAATATGGAACTAACCATTCCAATTTTCGCTGTCTCTTATACACATCTCCGAGCCCACGAGACC
+
CDDDDFCCCCBBGGGGGGGGGGGHHHHGGHHGHHHHHHGHGGGGGGGGGGFFHHHHHHHHHHHHHHHHHGGGGGHHGGGGGEGHHHHHHHHHHHHHGHHHHHGHHHHHHHHHHHGGGGGHHHHHHHHHHHFHHHHHGCGGGGHGGGGGGG
@M02034:409:000000000-BFKT7:1:1110:17183:20857 1:N:0:34
AAAGTCGAGGTGCCTAAAGTGGCAACCCAGACTAAGGAGAATGTTGGTGGTGTAGAGCTTCCTGTAGCCGCATGGCGTTCGTACTTAAATATGGAACTAACCATTCCAATTTTCGCTGTCTCTTATACACATCTCCGAGCCCACGAGACC
+
AABABD?ADDAACGGGGGGGGDFFFGHGGHHDHHHBFEFCBGEHHEGAFEABFFFBFHHHHFHFHHHHHGGEEFHHGEGGGEFGGHHFGGFDGFFFHF3GFFDFFGHFHGGHHHGGFGEGHGHHHFFHHHFGHHGFFDGGGFFGGGGGGG
@M02034:409:000000000-BFKT7:1:1110:22675:20866 1:N:0:34
GCTCTTAAAGAGGAGAAAGGTCATGCGTAATAGGGCTTCTAACTTTACTCAGTTCGTTCTCGTCGACAATGGCGGAACTGGCGACGTGACTGTCGCCCCAAGCAACCTGTCTCTTATACACATCTCCGAGCCCACGAGACCGTACTAGAT
+
BBBBBFFFFFFFCBEGGGGGGGFHHHGGGA2FGBGE2G2GHDFHEG5FGBBHEFFFFFHEHFBEFEE1AGHHGGGCE/BFHHEFGG@EFFHFGHEEFA@?FEFH200F0FHFFHHBFDDGGFFFHHE//>CGGAF?-A.C.@.<A.0DGH
@M02034:409:000000000-BFKT7:1:1110:24826:20866 1:N:0:34
AAAGTCGAGGTGCCTAAAGTGGCAACCCAGACTAATACGGCTGTTGGTGGTGTAGAGCTTCCTGTAGCCGCATGGCGTTCGTACTTAAATATGGAACTAACCATTCCAATTTTCGCTGTCTCTTATACACATCTCCGAGCCCACGAGACC
+
CCCCCFCABCBCGGGFGGGGGGGHHHHGGHHGHHHHHHHGGGGHHHGGGGEFGHHFGFHHGHHHGGHFHEGGGGHGGGGGGGHHHHHHFHGFHFHHHHHHGHHHHHHFHGHHHHGFGDEBHHHHHHHHDHGHFGFGDBCFGGEADCGG?C
@M02034:409:000000000-BFKT7:1:1110:12217:20869 1:N:0:34
AAAGTCGAGGTGCCTAAAGTGGCAACCCAGACTTTGGAGGAGGTTGGTGGTGTAGAGCTTCCTGTAGCCGCATGGCGTTCGTACTTAAATATGGAACTAACCATTCCAATTTTCGCTGTCTCTTATACACATCTCCGAGCCCACGAGACC
+
AABAAFBBBBBBGGGGGGGGGFGHHHHGGHHGHHHHHHHGGGGGHHGEGGFFHHHHHHHHHHHHHHHHHGGGGGHHGGGGGEGHHHHHHHHHHHHHHHHHHHHHHHGHHHHHHHGGGGGHFHHHHHHHHGFHHHHHGFGGGGHGGCCGGG
@M02034:409:000000000-BFKT7:1:1110:9646:20870 1:N:0:34
AAAGTCGAGGTGCCTAAAGTGGCAACCCAGACTAATAAGCAGGTTGGTGGTGTAGAGCTTCCTGTAGCCGCATGGCGTTCGTACTTAAATATGGAACTAACCATTCCAATTTTCGCTGTCTCTTATACACATCTCCGAGCCCACGAGACC
+
AAAABFBBDBABGGGGGGGGGFFHHHHEAGHFHHHGHHHHFHHHHHC2BEABFFFDFHHHHBGHDBGHHGGEGFHGEGGFGE2FGHHHFGBGGFBD3FGHHHFGGHHHDFGHGFE?E/??4FFE?GDGHG22BFGFD/CCFGEA@CGCFF
@M02034:409:000000000-BFKT7:1:1110:15549:20874 1:N:0:34
GCTCTTAAAGAGGAGAAAGGTCATGATTTCGCGTGCTTCTAACTTTACTCAGTTCGTTCTCGTCGACAATGGCGGAACTGGCGACGTGACTGTCGCCCCAAGCAACCTGTCTCTTATACACATCTCCGAGCCCACGAGACCGTACTAGAT
+
BBCCCFFFFFFFGGGGGGGGGGHHHHHHHHFGGGGGGHHHHGHHHHHHHHHHHHHGGHHGHGGGGFGGGHHHHGGGGGHHHHGGGGGEHGHHHHGHGGGDGHGHHHHGHHHHHHHGHHHHHFGHHHGGDGGGGHGG<DFGGCAHGHFHHG
@M02034:409:000000000-BFKT7:1:1110:15136:20876 1:N:0:34
AAAGTCGAGGTGCCTAAAGTGGCAACCCAGACTCATCCTGCTGTTGGTGGTGTAGAGCTTCCTGTAGCCGCATGGCGTTCGTACTTAAATATGGAACTAACCATTCCAATTTTCGCTGTCTCTTATACACATCTCCGAGCCCACGAGACC
+
BBBBBFABCCCCGGGGGGGGGGGHHHHGGHHGHHHHHHHHHHHHHHHFGGGGHHHHHHHHHHHHHHHHHGGGGGHHGGGGGEFGHHHHHHHHHHFFHHHHHHHHHHFGFGHHHHGGGGGHHHHHHHHHHHHHGHFHGCGGGGHGGGGGGG
@M02034:409:000000000-BFKT7:1:1110:26843:20882 1:N:0:34
AAAGTCGAGGTGCCTAAAGTGGCAACCCAGACTGGTCATAAGGTTGGTGGTGTAGAGCTTCCTGGAGCCGCGTGG
+
AAAAAFAADBBBGGGGGGGGGGGGFHHDGHHEH32BAFE5D5GH3G22B2EE13D555B35FF532A21AE0>EE
@M02034:409:000000000-BFKT7:1:1110:23648:20885 1:N:0:34
GCTCTTAAAGAGGAGAAAGGTCATGCGGTCTAGGGCTTCTAACTTTACTCAGTTCGTTCTCGTCGACAATGGCGGAACTGGCGACGTGACTGTCGCCCCAAGCAACCTGTCTCTTATACACATCTCCGAGCCCACGAGACCGTACTAGAT
+
BBBBBFFFFFFFGGGGGGGGGGHHHHGGGGGHHHGHHHHHHHHHHHHHHHHHHHHGGHHGHGFEGEGGGHHHHGGGGGHHHHEEGGGGHGHHHHGHGFGGGHGBHHHGGHHHHHHHHHHHHGHFGGFGCFCGGHGG@DGFGGDEGHDHHD
@M02034:409:000000000-BFKT7:1:1110:7622:20886 1:N:0:34
GCTCTTAAAGAGGAGAAAGGTCATGGGTGGTGGTGCTTCTAACTTTACTCAGTTCGTTCTCGTCGACAATGGCGGAACTGGCGACGTGACTGTCGCCCCAAGCAACCTGTCTCTTATACACATCTCCGAGCCCACGAGACCG
+
BCCDDFFFFFFFGGEGGGGGGGGHH44B22ABEGGGHHHHHHHHHHHHHHHHHHHGGHHGHGFGGEGFGHHHHGGGGGHHHHGEGGEGHGHHHHGGGGGDDHFHHHHHHGFHGHHHHHHHHFHHHHHGCGGGGHGF@ADG.<
@M02034:409:000000000-BFKT7:1:1110:21273:20887 1:N:0:34
AAAGTCGAGGTGCCTAAAGTGGCAACCCAGACTATGCCGCGTGTTGGTGGTGTAGAGCTTCCTGTAGCCGCATGGCGTTCGTACTTAAATATGGAACTAACCATTCCAATTTTCGCTGTCTCTTATACACATCTCCGAGCCCACGAGACC
+
CBCCCFBBBCCCGGGGFGGGGGGHHHHGGHHGHHHHHHGGGGGGGHHFFGEFHHHHH5FGHHHHHHHHHGGGGGHHGGGGGGGHHHFGGHFGHHHBFHHHHGGHHHHGHHHHHFEGGGGGHGHH3GGHGGFGGHFHG<@CGGHGGGGCGG
@M02034:409:000000000-BFKT7:1:1110:20947:20889 1:N:0:34
GCTCTTAAAGAGGAGAAAGGTCATGCCTCATCCGGCTTCTAACTTTACTCAGTTCGTTCTCGTCGACAATGGCGGAACTGGCGACGTGACTGTCGCCCCAAGCAACCTTCTCTTATACACATCTCCGAGCCCACGAGACCGTACTAGATC
+
CCCCCFFFFFFFGGGGGGGGGGHHHHHHHHHHHGGGGGHHHHHHHHHHHHGHHHHGGHHGHGFGGFGGGHHHHGGGGGHHHHGGGGGGGGHHHHGHGGGGFHGHHHGHHGHHHHHHHHHHHHHHHHD?CCDGGGG?@AFGCDEGHHHFF=
@M02034:409:000000000-BFKT7:1:1110:2924:20890 1:N:0:34
AAAGTCGAGGTGCCTAAAGTGGCAACCCAGACTGGGGGGGGGGTTGGTGGTGTAGAGCTTCCTGTAGCCGCATGGCGTTCGTACTTAAATATGGAACTAACCATTCCAATTTTCGCTGTCTCTTATACACATCTCCGAGCCCAC
+
BBBBBFBBBBBBGGGGGGGGGFGHHHHGGHHGHHHHGGGGFF?F??FDFFFFEFFBFFFFEFFF//:BFBFBDFFFFFFFDA.EEFFFFFFFBB//FFFFFFBBFBFFB9FFFFCDFBA;BFBBBF//BFFFBFFFD999B..9
@M02034:409:000000000-BFKT7:1:1110:3716:20890 1:N:0:34
AAAGTCGAGGTGCCTAAAGTGGCAACCCAGACTTGTGCTTCTGTTGGTGGTGTAGAGCTTCCTGTAGCCGCATGGCGTTCGTACTTAAATATGGAACTAACCATTCCAATTTTCGCTGTCTCTTATACACATCTCCGAGCCCACGAGACC
+
CCCCBFBABBABGGGGGGGGGGGHHHHGGHHGHHHHHGHHHHHHHHHGFFEGHHHGHEHHHHHHHGHFGGGFFGHHGGGGGEGHHHHGHHHHHHHGHHHGHGHGHFFHHHHHHHGEGGGHHHHHHHFFEGFHHHHBE<CCGGHGGFGDDE
@M02034:409:000000000-BFKT7:1:1110:12277:20892 1:N:0:34
GCTCTTAAAGAGGAGAAAGGTCATGGTGGGTGTGGCTTCTAACTTTACTCAGTTCGTTCTCGTCGACAATGGCGGAACTGGCGACGTGACTGTCGCCCCAAGCAACCTGTCTCTTATACACATCTCCGAGCCCCCGAGACCGTACTAGAT
+
BABBBFFFFFFFGGGGGGGGGGGHHHGHGG2EEFEHHGHHHHHFGHHHHHHHHHHFFHHGHGFFEAE1EHGHHGGEGGHHHGEGGGGGFFHHHHFGEED?CCF2BGEFFFGHHHHF2FGHGBGFDDFD/@?D..<<<@DGGGGHCHCGE;
@M02034:409:000000000-BFKT7:1:1110:18327:20894 1:N:0:34
GCTCTTAAAGAGGAGAAAGGTCATGGTGTCTGTGGCTTCTAACTTTACTCAGTTCGTTCTCGTCGACAATGGCGGAACTGGCGACGTGACTGTCGCCCCAAGCAACCTGTCTCTTATACACATCTCCGAGCCCACGAGACCGTA
+
AABCCFFFFFFFGGGGGGGGGGGHH45A44D555BFGHHHHHHHHHHHHHHHHHHGGHHGHGFGGEGGGHHHHGGGGGHHHHGGGGGCHGHHHHGHGGGGGHG2GHHHHHHHHHHHHHHHHHHGHFHGCGGGGHGD>@.EF?.<
@M02034:409:000000000-BFKT7:1:1110:15260:20895 1:N:0:34
GCTCTTAAAGAGGAGAAAGGTCATGGCGCGGGGGGCTTCTAACTTTACTCAGTTCGTTCTCGTCGACAATGGCGGAACTGGCGACGTGACTGTCGCCCCAAGCAACCTGTCTCTTATACACATCTCCGAGCCCACGAGAC
+
BBBBBFFFFFFFGFFGFFGGGGGHFHEE22A2A0BCDHHHHHHFHHGHHHHHHHHGGHHGHGFGGCGGGHFHHGGCGGGGGGGGGGAGGGGGGGEE.AA;DFFFFFFFFFFFFFFFFFFFFFFFFFFF@DAFEEEBA=DF
@M02034:409:000000000-BFKT7:1:1110:22089:20895 1:N:0:34
GCTCTTAAAGAGGAGAAAGGTCATGCCTTCTGGTGCTTCTAACTTTACTCAGTTCGTTCTCGTCGACAATGGCGGAACTGGCGACGTGACTGTCGCCCCAAGCAACCTGTCTCTTATACACATCTCCGAGCCCACGAGACCGTACTAGAT
+
BBBBBFFDFFFFGGGCFGGGGGGHHHHHHHHHHHHHHHHHHHHHHHHHHHHHHHHGGHHGHGFGG0EGGHHHHGGGGGHHHHGGGGEGHEHBFGFGGEEEEHEHHHHFHHFFHHHFGGGFHHHHHFHG?CGGGHGGCDGDFGGHGHGGHH
@M02034:409:000000000-BFKT7:1:1110:3889:20895 1:N:0:34
GCTCTTAAAGAGGAGAAAGGTCATGTTTAATCGTGCTTCTAACTTTACTCAGTTCGTTCTCGTCGACAATGGCGGAACTGGCGACGTGACTGTCGCCCCAAGCAACCTGTCTCTTATACACATCTCCGAGCCCACGAGACCGTACTAGAT
+
AAAABFFFFFFFGFGGGGGGGGHHH6AD5FHGFFHGGHHHHHHHHHHHHHGGGHFGFHHGHGFFGAEFFHHHHGG?EGHFFEEEGGGGGFHFFDFFGGGFGHCGFFHHGHHGHHHFHHHGHFGGHGHGCGCGGHGG-C<EGF<CDGGGFF
@M02034:409:000000000-BFKT7:1:1110:21586:20896 1:N:0:34
GCTCTTAAAGAGGAGAAAGGTCATGGTTAATCAGGCTTCTAACTTTACTCAGTTCGTTCTCGTCGACAATGGCGGAACTGGCGACGTGACTGTCGCCCCAAGCAACCTGTCTCTTATACACATCTCCGAGCCCACGAGACCGTACTAGAT
+
BCCDCFFFFFFFGGGGGGGGGGHHHFGGDGHHHHHHHHHHHHHHHHHHHHHHHHHGGHHGIGFFGEGEGHHHHGGGGGHHHHGGGGGGHGHHHHFFGGG?FHGHHHHHHHHHHHHHHHHHHHHHHHGGDD@GGHGG@DFGEGGADCDGHG
@M02034:409:000000000-BFKT7:1:1110:19285:20898 1:N:0:34
GCTCTTAAAGAGGAGAAAGGTCATGACTAATAGTGCTTCTAACTTTACTCAGTTCGTTCTCGTCGACAATGGCGGAACTGGCGACGTGACTGTCGCCCCAAGCAACCTGTCTCTTATACACATCTCCGAGCCCACGAGACCGTACTAGAT
+
CCCCCFFFFFFFGGGGGGGGGGHHHHHHHHHHHHHHHHHHHHHHHHHHHHHHHHHGGHHGIGFGGEEGGHHHHGGGGGHHHHGGGGGGHGHHHHGHGFGGGHGFHHHHHHHHGHHDHHHGHFGGGGHG@DCGGCFG@@DDGCGEGHHHHG
@M02034:409:000000000-BFKT7:1:1110:11653:20898 1:N:0:34
AAAGTCGAGGTGCCTAAAGTGGCAACCCAGACTCAGAGTTCTGTTGGTGGTGTAGAGCTTCCTGTAGCCGCATGGCGTTCGTACTTAAATATGGAACTAACCATTCCAATTTTCGCTGTCTCTTATACACATCTCCGAGCCCACGAGACC
+
CCCCCFABCCCCGGGGGGGGGGGHHHHGGHGGHFFBGGHF5G5FDHAEA?EGHFH5FFDFGGHHAFDBGGFAEEG1EE?FEEBGGHHEHHFFHF3EFCG3E?F?FGF44BGHG4>/?E<FE4FH4?4EBCFGHGBBFG/B?CGEC/<C/F
@M02034:409:000000000-BFKT7:1:1110:17914:20899 1:N:0:34
GCTCTTAAAGAGGAGAAAGGTCATGGGGGGGAGGGCTTCTAACTTTACTCAGTTCGTTCTCGTCGACAATGGCGGAACTGGCGACGTGACTGTCGCCCCAAGCAACCTGTCTCTTATACACATCTCGAGCCCACGAGACCGTACTAGATC
+
AAAAAFFFFFBCGGCGGGG1FF1FFFEAEEGGCGCGFAGHGHGGFHHFHHHHFGGEFFGGFEECA9AAAFGGCA@=@@FFFE?;-@>FEABBBF?-BF?FBE--BA;FAFFFFFFFFFFFF/FFFFFFFB@FFA@@@BFE@FFFFEFFFB
@M02034:409:000000000-BFKT7:1:1110:11329:20901 1:N:0:34
GCTCTTAAAGAGGAGAAAGGTCATGGGTGGGGGGGCTTCTAACTTTACTCAGTTCGTTCTCGTCGACAATGGCGGAACTGGCGACGTGACTGTCGCCCCAAGCAACCTGTCTCTTATACACATCTCCGAGCCCACGAGACCGTACTAGAT
+
CCCCCFFFFFFFGGGGGGGGGGHHHHHHGGGGGGGGGHHHHHHHHHHHHHHHHHHGGGGGGGEGG?DGGGGGGGFFFFFFFFFFFFFFFFFFFFFFFFFFFFFFFFFFFFFFFFFFFFFFFFFFFFFFBFFFFFFF=CFFFFFFFFFFFF
@M02034:409:000000000-BFKT7:1:1110:9497:20904 1:N:0:34
GCTCTTAAAGAGGAGAAAGGTCATGTGTGCTTCTAACTTTACTCAGTTCGTTCTCGTCGACAATGGCGGAACTGGCGACGTGACTGTCGCCCCAAGCAACCTGTCTCTTATACACATCTCCGAGCCCACGAGACCGTACTAGATCTCGT
+
CCCCCFBFFFFFGGGGGGGGGGHHHHHHHHGHHHHHHHHHHHHHHHGHHGEGHGHGFGGGGGGFHHHGGEEGHHHHG>EEGGEGHHHGFHGGGGGHGGHHFHGBGGHHHBHFHFHHHHGDHDGGGDFHGGGGDFGDEAFF1F000DGGG
@M02034:409:000000000-BFKT7:1:1110:9317:20906 1:N:0:34
AAAGTCGAGGTGCCTAAAGTGGCAACCCAGACTCAGACTAATGTTGGTGGTGTAGAGCTTCCTGTAGCCGCATGGCGTTCGTACTTAAATATGGAACTAACCATTCCAATTTTCGCTGTCTCTTATACACATCTCCGAGCCCACGAGACC
+
BBBBBFBBBBABGGGGGGGGGGGGHHHGGHHGHGGGGHHFFFGGHHHEFGEFHDGGHFFGGHHHHHHGHEG0EGFHGEGGGEFGHHHGGGFGHGBGCFDGFFFGFEGBFGDHFFEAEEEFGGFDD4F?F?GFHHHBD/BDCFEGFC?/AF
@M02034:409:000000000-BFKT7:1:1110:28027:20910 1:N:0:34
GCTCTTAAAGAGGAGAAAGGTCATGAATCGTCCGGCTTCTAACTTTACTCAGTTCGTTCTCGTCGACAATGGCGGAACTGGCGACGTGAATGTCGCCCCA
+
BBBBBFFFFFFFGGEGGGGGFEGGHHDGGH4GDEEE2AF5AGHHGDGDGFAGEGBFEEGE5A1AE0A1>GFHFEF/>>333FE//>EEF/B4B4//EFGG
@M02034:409:000000000-BFKT7:1:1110:23817:20913 1:N:0:34
AAAGTCGAGGTGCCTAAAGTGGCAACCCAGACTTCTAATACGGTTG
+
>A>1A@>>1A>AFFGGGGGGGFGBFHHCA0FFHGHE2AAAGAE0BA
@M02034:409:000000000-BFKT7:1:1110:20130:20914 1:N:0:34
GCTCTTAAAGAGGAGAAAGGTCATGACTGCTCCGGCTTCTAACTTTACTCAGTTCGTTCTCGTCGACAATGGCGGAACTGGCGACGTGACTGTCGCCCCAAGCAACCTGTCTCTTATACACATCTCCGAGCCCACGAGACCGTACTAGAT
+
CCCCCFFFFFFFGGGGGGGGGGHHHHHHHHHHHGGGGGHHHHHHHHHHHHHHHHHGGHHGHGFEGEEGGHHHHGGGGGHHHHGGGGGGHEGHHHFHGGGGGHFCHGGGHGHHHHHHHHHGHGGFGGGGCGGGGHGGCGGGGGGG.CFHHD
@M02034:409:000000000-BFKT7:1:1110:23780:20914 1:N:0:34
AAAGTCGAGGTGCCTAAAGTGGCAACCCAGACTAATAAGCAGGTTGGTGGTGTAGAGCTTCCTGTAGCCGCATGGCGTTCGTACTTAAATATGGAACTAACCATTCCAATTTTCGCTGTCTCTTATACACATCTCCGAGCCCACGAGACC
+
CCCCCFCCCCCCGGGGGGGGGGGHHHHGGHHGHHHHHHHHHHHHGHGGGGFFHHHGHHHHHHHHHHHHHGGGGGHHGGGGGGFHHHHDFHHHHGHHHHHHHHHHGHGHHGHHHHGGGGGHHHHHHHHHHGHHHHGGGCCCGGHGFCGGGF
@M02034:409:000000000-BFKT7:1:1110:14147:20917 1:N:0:34
AAAGTCGAGGTGCCTAAAGTGGCAACCCAGACTAATAATAATGTTGGTGGTGTAGAGCTTCCTGTAGCCGCATGGCGTTCGTACTTAAATATGGAAGTAACCATCCAATTTTCGCTGTCTCTTATACACATCTCCGAGCCCACGAGACC
+
AAA3>F?>>A>AFFFFGGGGGGGHFCHD2F2AGDFGHHHFFDDGHFGEFFGEADF5FHFGBCFGHHFAGDCAEFFHGGCGDEBC?FG3FDGFG3GEFBF4@B3@F0F3FGFGE/EED<?GGFH?F44FB?FC?DFD/>C?FAFFC/CDA
@M02034:409:000000000-BFKT7:1:1110:9035:20918 1:N:0:34
GCTCTTAAAGAGGAGAAAGGTCATGAGGAGTGGTGCTTCTAACTTTACTCAGTTCGTTCTCGTCGACAATGGCGGAACTGGCGACGTGACTGTCGCCCCAAGCAACCTGTCTCTTATACACATCTCCGAGCCCACGAGACCGTACTAGAT
+
BCCCCFFFFFFFGGGGGGGGGGHHH5A44AF42FFHHHHHHHHHHHHHHHHHHHHGGHHGHGFGGEGGGHHHHGGGGGHHHHGGGGGGHGHFHHGHGGGGGHGEGFHHHHHHHHHFHFFHHHHGHHHGCGGGGFGGAGFGFC..CCDHHH
@M02034:409:000000000-BFKT7:1:1110:24506:20924 1:N:0:34
GCTCTTAAAGAGGAGAAAGGTCATGAAGGTGCGGGCTTCTAACTTTACTCAGTTCGTTCTCGTCGACAATGGCGGAACTGGCGACGTGACTGTCGCCCCAAGCAACCTGTCTCTTATACACATCTCCGAGCCCACGAGACCGTACTAGAT
+
AAAABDDFDFDFCGFGGGGGGFHHD5F5BFFHGGCAEHFGGHHHHFGFHHFHHHHGEFGFHGGEGE?AEFFGFEGE@EHBGAE//EEGGEGHHHFHGACD??FBCGHHFHGHDFHFGF1?<1?<F<F/C?@@FAF<-<CDGGDGDGCFGC
@M02034:409:000000000-BFKT7:1:1110:24249:20927 1:N:0:34
AAAGTCGAGGTGCCTAAAGTGGCAACCCAGACTAATAATCAGGTTGGTGGTGTAGAGCTTCCTGTAGCCGCATGGCGTTCGTACTTAAATATGGAACTAACCATTCCAATTTTCGCTGTCTCTTATACACATCTCCGAGCCCACGAGACC
+
CCCCCFBBCCBBGGGGGGGGGGGHHHHGGHHGHHGHHFHHHCHHGHGGFGGGHHHHHHHHHHHHHHHHHGGGGGHHGGGGGGHHHHHHHHHHHHHHHHHHHHHHHHHHHHHHHHGGGGGGHGHHFHHHFHEHHHHHGCGGGGHGGGGGGG
@M02034:409:000000000-BFKT7:1:1110:24088:20928 1:N:0:34
GCTCTTAAAGAGGAGAAAGGTCATGTGTTTTCCTGCTTCTAACTTTACTCAGTTCGTTCTCGTCGACAATGGCGGAACTGGCGACGTGACTGTCGCCCCAAGCAACCTGTCTCTTATACACATCTCCGAGCCCACGAGACCGTACTAGAT
+
CCCCCFFFFFFFGGGG4GGGGGGHHDHHHFHFBGHGHHHHHHHHHHHHHHHHHHHGGHHGHGFGGEEDGGGHHGGGGGHHGHEGGGGGHGHHHGGEFGGGGHFGHHHHHGHHHHHFHHHGFFHHHHFGCC?DFHGD->.<>CCCGGDBFD
@M02034:409:000000000-BFKT7:1:1110:20318:20929 1:N:0:34
AAAGTCGAGGTGCCTAAAGTGGCAACCCAGACTGAGAAGAAGGTTGGTGGTGTAGAGCTTCCTGTAGCCGCATGGCGTTCGTACTTAAATATGGAACTAACCATTCCAATTTTCGCTGTCTCTTATACACATCTCCGAGCCCACGAGACC
+
CCCCCFCBBCBBGGGGGGGGGGGHHHHGGHHGHHHHHHHHHHHHHHGFGGGFHHHGHHHHHHHHHHHHHGGGGGHHGFGGGGBHHHHGHHHHHHHHHHHGHHHGFHHHHHHHHHEGGGGHHHHHHHHHHHHHHHHHGDGGGGHGGGGGGF
@M02034:409:000000000-BFKT7:1:1110:21904:20935 1:N:0:34
GCTCTTAAAGAGGAGAAAGGTCATGACTCGGTCTGCTTCTAACTTTACTCAGTTCGTTCTCGTCGACAATGGCGGAACTGGCGACGTGACTGTCGCCCCAAGCAACCTGTCTCTTATACACATCTCCGAGCCCACGAGACCGTACTAGAT
+
CCCCCFFFFFFFGFGGGGGGGGGHHHHHHGGGGGHHHHHHHHHHHHHHHHHHHHHGGHHGHGFEEAEEGHGHHGGGGGHHHGGGGGGGHGHHGHGHEFEEGHFHHHHHHHGHGHHHHHHHFHHFGBGG/@?CGFGFCDADGGGHGEFHHG
@M02034:409:000000000-BFKT7:1:1110:20810:20936 1:N:0:34
GCTCTTAAAGAGGAGAAAGGTCATGCCTCATCCTTCTTCTTCCTTTACTC
+
CCDDDFFFFFFFGGGGGGGGGGHHH5FG44D54B55BAFG55555555D5
@M02034:409:000000000-BFKT7:1:1110:24264:20937 1:N:0:34
AAAGTCGAGGTGCCTAAAGTGGCAACCCAGACTATGAATAGTGTTGGTGGTGTAGAGCTTCCTGTAGCCGCATGGCGTTCGTACTTAAATATGGAACTAACCATTCCAATTTTCGCTGTCTCTTATACACATCTCCGAGCCCACGAGAC
+
B@BBBDA>ADBBGGGBGFGFFGGHHHHGGHHGHHHHHDHDGBGGHHGEFEEFFGHHHHHHHHFHFGGHHGGEEECGEGGGGGGHGHGGGHHFHFFHCGFGFHBFFFFE4GGFGHGFFGGGHGHH4?FB4FGGGG3D</</CEHG?B/CD
@M02034:409:000000000-BFKT7:1:1110:24127:20940 1:N:0:34
AAAGTCGAGGTGCCTAAAGTGGCAACCCAGACTGATAAGAAGGTTGGTGGTGTAGAGCTTCCTGTAGCCGCATGGCGTTCGTACTTAAATATGGAACTAACCATTCCAATTTTCGCTGTCTCTTATACACATCTCCGAGCCCACGAGACC
+
CCCCCFABBBABGGGGGGGGGGGHHHHGGHHGHHHHHHHHHHHHHHGGGGFFHGHHHHHHHHHHHHHHHGGGGGHHGGGGGFHHHHHHHHHHHHHHHHHHHHHHHHHHHHHHHHGGGGGHHHHHHHHHHHHHGHHHGGGGGGGGGGGGGG
@M02034:409:000000000-BFKT7:1:1110:28173:20941 1:N:0:34
GCTCTTAAAGAGGAGAAAGGTCATGCCTAGTCATGCTTCTAACTTTACTCAGTTCGTTCTCGTCGACAATGGCGGAACTGGCGA
+
1A>>AD3FDFBFFFCGGGGGFAADAFHHHHAGBGGFHGFHHC1FG2AFA1BBGG2F/AAFHFF/AE/AA1B10EE>/>F@G//>
@M02034:409:000000000-BFKT7:1:1110:19944:20942 1:N:0:34
AAAGTCGAGGTGCCTAAAGTGGCAACCCAGACTGTGAAGACGGTTGGTGGTGTAGAGCTTCCTGTAGCCGCATGGCGTTCGTACTTAAATATGGAACTAACCATTCCAATTTTCGCTGTCTCTTATACACATCTCCGAGCCCACGAGACC
+
ABBBBFBBBBAAGGGGGGGGGGGHHHHGGEHGHFGHHHHHHGGEFCGGFGEFGHHFHHHHHHHHHHHFHGGGGGHHGEGGGGFHHHHGHHGHHHHGFHHHHHFHHHHHHHHHHHGGGGGHHHHHHHHHHHBGHHGHGDGGGGHGGC?ECF
@M02034:409:000000000-BFKT7:1:1110:5612:20942 1:N:0:34
AAAGTCGAGGTGCCTAAAGTGGCAACCCAGACTTTGAGTTCGGTTGGTGGTGTAGAGCTTCCTGTAGCCGCATGGCGTTCGTACTTAAATATGGAACTAACCATTCCAATTTTCGCTGTCTCTTATACACATTCCGAGCCCACGAGACCG
+
ABBBBFBBDBABGGGGGGGGGGGHHHHGGHHGHHHHHGHHHGGGGGGGGGEGHHHFHHHHHGHHHHHHHGGGEGHHGFGGGFHHHHHFGFFHHFFFFFHHHHHHHHHHHHHHHHGGGGGHHGHHHGHHHGFHHHHHECGGGHGGGFGGGD
@M02034:409:000000000-BFKT7:1:1110:2942:20947 1:N:0:34
GCTCTTAAAGAGGAGAAAGGTCATGACTAGTCTGGCTTCTAACTTTACTCAGTTCGTTCTCGTCGACAATGGCGGAACTGGCGACGTGACTGTCGCCCCCCTCAACCTGTCTCTTATA
+
AA?ABFFFFFFFGGACFGGGGGHG5GFHHH5D65BB2FB5BFFDGDBFGB53ABA2A3BF51FEE0E1EF3A2EEE//BBF1/E?/>EA/43B3F/E<E<</?0B?C?0>1?22@@@@
@M02034:409:000000000-BFKT7:1:1110:19318:20953 1:N:0:34
GCTCTTAAAGAGGAGAAAGGTCATGGTTACTACGGCTTCTAACTTTACTCAGTTCGTTCTCGTCGACAATGGCGGAACTGGCGACGTGACTGTCGCCCCAAGCAACCTGTCTCTTATACACATCTCCGAGCCCACGAGACCGTACTAGAT
+
DDDDDFFFFFFFGGGGGGGGGGHHHHHHHHHHHGGGGGHHHHHHHHHHHHGHHHHGGHHGHGGGGEGEGHHHHGGGGGHHGHFGGGGGHGHHHHGHGGG?CEFGGHFHGDHHHHHEHHHBHGHHHGGAACCFGGGG<@ADGCDAEHHEDG
@M02034:409:000000000-BFKT7:1:1110:10919:20955 1:N:0:34
AAAGTCGAGGTGCCTAAAGTGGCAACCCAGACTAGTGATGTGGTTGGTGGTGTAGAGCTTCCTGTAGCCGCATGGCGTTCGTACTTAAATATGGAACTAACCATTCCAATTTTCGCTGTCTCTTATACACATCTCCGAGCCCACGAGACC
+
CCCCAFCCCCBCGGGGGGGGGGGHHHHGGHHGHHHHHHHHHHHHGGGGFGFFHHHGHHHHHHHHHHHHHGGGGGHHGGGGGFHHHHHHHHHHHHHGGHHHHHGHHHHHHHHHHHGGGCFFHHHHHHFHHHFHHFHFGDCGGGHGGGGGGF
@M02034:409:000000000-BFKT7:1:1110:13110:20956 1:N:0:34
GCTCTTAAAGAGGAGAAAGGTCATGTTGATGCGGGCTTCTAACTTTACTCAGTTCGTTCTCGTCGACAATGGCGGAACTGGCGACGTGACTGTCGCCCCAAGCAACCTGTCTCTTATACACATCTCCGAGCCCACGAGACCGTACTAGAT
+
BBCCCFFFFFFFGGGGGGGGGGHHHHHHHHGHGGGGGHHHHGHHHHHHHHHGGHFGGHHGHGFGGGGGCHFHHGGGGGHGHHFFGGGGGFGDFGFEGAGGGFGFGHFHHHHHGHHHHHHFHHHGHGHD<CGGGGGGCCGGGC<GGHGH0G
@M02034:409:000000000-BFKT7:1:1110:6097:20958 1:N:0:34
AAAGTCGAGGTGCCTAAAGTGGCAACCCAGACTAATCATACTGTTGGTGGTGTAGAGCTTCCTGTAGCCGCATGGCGTTCGTACTTAAATATGGAACTAACCATTCCAATTTTCGCTGTCTCTTATACACATCTCCGCGC
+
A3>ABF>AADAAFGFGGGGFGFGHFEGAFEDFH3AFGHGHHHHHHFHGGGGFAFGDFHFFF3FFHBDDGFC0BEFHGGGGGGFHFG@3@FGHHFGHHHBFCF3FGBGFFGHFHFC?E/EFFHGHHFBF4FFCGG?FE//<
@M02034:409:000000000-BFKT7:1:1110:21074:20962 1:N:0:34
GCTCTTAAAGAGGAGAAAGGTCATGACGCGTGATGCTTCTAACTTTACTCAGTTCGTTCTCGTCGACAATGGCGGAACTGGCGACGTGACTGTCGCCCCAAGCAACCTGTCTCTTATACACATCTCCGAGCCCACGAGACCGTACTAGAT
+
ABBBBFFFFFFFGGGGGGGGGGHHHFHGGGGGGHHGHHHHGHHHHHHHHHHHHHHGGHHGHGFFGEFEGHHHHGGGFGHHHHGGGGGGHGHHHHGGGGGGGGGGFGFHHHHHHHHHHHHHHGGHHHHEAFFGGHGGCGGGGGGHGHGBFG
@M02034:409:000000000-BFKT7:1:1110:2983:20964 1:N:0:34
AAAGTCGAGGTGCCTAAAGTGGCAACCCAGACTCAGGATACTGTTGGTGGTGTAGAGCTTCCTGTAGCCGCATGGCGTTCGTACTTAAATATGGAACTAACCATTCCGATTTTCGCTGTCTCTTATACACATCTCCGAGCCCACGAGAC
+
AAA1AF?ADDAAGGGGGGGGGG0ACHFGFEHFHHHHHFAGFGFHHHGABE/AGBD2FFFGHFHGHBGEDE?EEEHGE?EEEBFFGHG1GFFHGBFGHHGFC0GGFHF0EEEGFBEEFGGGGEFGGFFGBFDGFD1BCBGCCFHGCGCFG
@M02034:409:000000000-BFKT7:1:1110:18509:20969 1:N:0:34
AAAGTCGAGGTGCCTAAAGTGGCAACCCAGACTAATTCTTCGGTTGGTGGTGTAGAGCTTCCTGTAGCCGCATGGCGTTCGTACTTAAATATGGAACTAACCATTCCAATTTTCGCTGTCTCTTATACACATCTCCGAGCCCACGAGACC
+
BBBABFABDBBBFGGDGGGGGFGCGF4EEEEGHHHBHHEHFHDGEECAFAAFGBEDH5EGHBHHGGHHHGG0?EHHGEEFG1?FFHGBHGGHHDDDGHFHHGGGFGFDFGFHHHEAEGGHGFGHFGHFGGHGHHHFGC/B<FHGGGGGGF
@M02034:409:000000000-BFKT7:1:1110:22719:20969 1:N:0:34
GCTCTTAAAGAGGAGAAAGGTCATGCGGGTGAGGGCTTCTAACTTTACTCAGTTCGTTCTCGTCGACAATGGCGGAACTGGCGACGTGACTGTCGCCCCAAGCAACCTGTCTCTTATACACATCTCCGAGCCCACGAGACCGTACTAGAT
+
ABBCCFFFFFFFGGGGGGGGGGHHHHGGGEFFHHGGHHHHHHHHHHHGHHGHHHHGGHFGHGFGGEEGCGHHGGGEGGHHHHFEGGGGHGHHHHGFDFFAFHGBGHFHHHHHFHHGHHHHHHGHHHFGCGFGGHGG@DGGEGAHGHFHHC
@M02034:409:000000000-BFKT7:1:1110:15786:20971 1:N:0:34
GCTCTTAAAGAGGAGAAAGGTCATGCTTCATCGGGCTTCTAACTTTACTCAGTTCGTTCTCGTCGACAATGGCGGAACTGGCGACGTGACTGTCGCCCCAAGCAACCTGTCTCTTATACACATCTCCGAGCCCACGAGACCGTACTAGAT
+
ABBBBFFFFFFFGGFGGGGGGGGHHHHHHHHHHGGGGHHHHHHHHHHHHHHHHHHGGHHGHGFEGEEFGHHHHGGGGGHFHHGFGGGGHGHHHHGGGGGDGHEFGHGHFDHHHHHGHHHHHHHHHHFC@DGGGHGGCCFFGGGGGHHHHG
@M02034:409:000000000-BFKT7:1:1110:12144:20971 1:N:0:34
AAAGTCGAGGTGCCTAAAGTGGCAACCCAGACTCCTGGGCAGGTTGGTGGTGTAGAGCTTCCTGTAGCCGCATGGCGTTCGTACTTAAATATGGAACTAACCATTCCAATTTTCGCTGTCTCTTATACACATCTC
+
BBBBBFABDBBBGGGGGCGGGGGHHHHGGHHGHHEGFHDG2EEHHH211AEEF3GBGF3FEFHFHG5FF1E0EEA1EAEGD??GGHHFBGHFGB3BB3FGG03BBEG44B?F?4<<E//B?FF3?F3FHFB2?FH
@M02034:409:000000000-BFKT7:1:1110:19314:20971 1:N:0:34
GCTCTTAAAGAGGAGAGAGGTCATGGATACTACGGCTTCTAACTTTACTCAGGTCGTTCTCGTCGACAATGGCGGAACTGGCGACGTGACTGTCGCCCCAAGCAACCTGTCT
+
AAAAADDFFFF1ACA11AA1BB1FG11B3BD310AAEEFHGCHHHGHHFHFH0AAAAEFFHF/A/AEFGEFBCE/EEEF1F?EGCGE?/?BFBFFE/?</BGC0FCHGH11>
@M02034:409:000000000-BFKT7:1:1110:9549:20972 1:N:0:34
GCTCTTAAAGAGGAGAAAGGTCATGGAGGTGCGTGCTTCTAACTTTACTCAGTTCGTTCTCGTCGACAATGGCGGAACTGGCGACGTGACTGTCGCCCCAAGCAACCTGTCTCTTATACACATCTCCGAGCCCACGAGACCGTACTAGAT
+
ABCCCFFFFFFFGGGGGGGGGGHHGHHHGGHHGGGGGHHHHHHHHHHHHHHHHHGGGHHGHGFEGEGGCGGHHGGFGGHHHGGGGGGGHGHHHHGHGGGGCHGFHHHHHHHHFHHFFGH2GGFGGGHGFGGGGFEC@D<AGGGHGHHGHG
@M02034:409:000000000-BFKT7:1:1110:15804:20973 1:N:0:34
GCTCTTAAAGAGGAGAAAGGTCATGCTTCATCGGGCTTCTAACTTTACTCAGTTCGTTCTCGTCGACAATGGCGGAACTGGCGACGTGACTGTCGCCCCAAGCAACCTGTCTCTTATACACATCTCCGAGCCCACG
+
AAAABFFFFFFFCGCGGGGGGGFHGHHHHHGHHGGGGHHGHGFHHHHHHBHGHHGFFFHGHGGGGFFEEHGHHFCE/EGGHFG??EFGGEGFFFC??EFF?CAC2GFHHHHHFFHFGHHBFGBCFFH?<<<<F<.<
@M02034:409:000000000-BFKT7:1:1110:13357:20974 1:N:0:34
GCTCTTAAAGAGGAGAAAGGTCATGGGTGGGGGGGCTTCTAACTTTACTCAGTTCGTTCTCGTCGACAATGGCGGAACTGGCGACGTGACTGTCGCCCCAAGCAACCTGTCTCTTATACACATCTCCGAGCCCACGAGACCGTACTAGA
+
CCCCCFFFFFFFGGGGGGGFGGGHHHGHGGGGGGGGGHHHHHHHHHHHHHHHHHHGGGGGGE;CD@DDGGGGGGFFFFFFFFFFFFFFFFFFFFFFDADDFEEFFFFFFBBFFFFFFFFFFFFFFFFF9=BFFAE;9=DDEFFFFFFFF
@M02034:409:000000000-BFKT7:1:1110:15419:20975 1:N:0:34
GCTCTTAAAGAGGAGAAAGGTCATGAGGGGTGGGGCTTCTAACTTTACTCAGTTCGTTCTCGTCGACAATGGCGGAACTGGCGACGTGACTGTCGCCCCAAGCACCCTGTCTCTTATACACATCTCCGAGCCCACGAGACCGTAC
+
ABBBBFFFDFFFG4EGGGGGGGFGFFFHEGEEFGCDEGHHHHHHFFHGFH5FEGGGDFHFGFA?E0E1/FFHFGC//EGBBFE/EEE?A?FBBDF/DGGDAGAC2/?GHHHGHHHHHGHGGGHHHHFC<CCGGEGC-DGGCC.::
@M02034:409:000000000-BFKT7:1:1110:23615:20975 1:N:0:34
AAAGTCGAGGTGCCTAAAGTGGCAACCCAGACTTGTACTGTTGTTGGTAGTGTAGAGCTTCCTGTAGCCGCATGGCGTTCGTACTTAAATATGGAACTAACCATTCCAATTTTCGCTGTCTCTTATACACATCTCCGAGCCCACGAGACC
+
CCCCCFCCCCCDGGGGGGGGGGGHHHHGGHHGHHHHGHHHHHHHHHHGHHHHHHHHHHHHHHHHHGFHHGGGGGHHGGGGGGHHHHHHHHHHHGHHHHHGHHHHHHFHHHHHHHGGGGGGHGHHHHHHHHHHHHHHGCGGGGHGGGGGGG
@M02034:409:000000000-BFKT7:1:1110:16684:20979 1:N:0:34
GCTCTTAAAGAGGAGAAAGGTCATGCCTCATCCGGCTTCTAACTTTACTCAGTTCGTTCTCGTCGACAATGGCGGAACTGGCGACGT
+
AAAAA1@FBD@CA1AFGGG1FECE3GH3CGFHHG?EEGHHFEGGFHHFED1BAFDF/CGAF/BEEAEA/F@GBE>//>GF0GEE@EE
@M02034:409:000000000-BFKT7:1:1110:5162:20981 1:N:0:34
GCTCTTAAAGAGGAGAAAGGTCATGTGTTTGCGTGCTTCTAACTTTACTCAGTTCGTTCTCGTCGACAATGGCGGAACTGGCGACGTGACTGTCGCCCCAAGCAACCTGTCTCTTATACACATCTCCGAGCCCACGAGACCGTACTAGA
+
ABBBBFFFFFFFGGGGGGGGGGHHFHHHHHGHGGGGGHHHHHHHHHHHHHHHHHGFFHHGHGGFGEGFGHFHHGGEEGHHHGEFGGGGGAGBGFFGGGGGCEGGHHHHHHHHHGHHHHHHHHHGHDGG@CCCFHGG-CDFGG?GGHHGE
@M02034:409:000000000-BFKT7:1:1110:24096:20983 1:N:0:34
GCTCTTAAAGAGGAGAAAGGTCATGACTTCTGGTGCTTCTAACTTTACTCAGTTCGTTCTCGTCGACAATGGCGGAACTGGCGACGTGACTGTCGCCCCAAGCAACCTGTCTCTTATACACATCTCCGAGCCCACGAGACCGTACTAGAT
+
BBABBFFFFFFFGGGGGGGGGGHHHHHHHHHHHHGHHHHHHHHHHHHHHHHHHHHGGHHGHGFGEAEEGHHHHGGGGGHHHEEECGEGEFGHHHGGGGGGFGGHHHHHHGHHGGHGHHHHHHHHGGHGGGCGGFGF@FDAFFEHFHHHHD
@M02034:409:000000000-BFKT7:1:1110:13325:20987 1:N:0:34
AAAGTCGAGGTGCCTAAAGTGGCAACCCAGACTAGTAATAATGTTGGTGGTGTAGAGCTTCCTGTAGCCGCATGGCGTTCGTACTTAAATATGGAACTAACCATTCCAATTTTCGCTGTCTCTTATACACATCTCCG
+
>AA?ADAAD?ABGFGFFBFFFBFFHHHGCHHGHHHHGHHHHHHDGFC2FEEFHGHHHEHHBGFHHEHHHGG?FFHHFDEFG?EGGHFF3@4BF3FBFFE3BG3FFB44DGEFGHGEGGGHFEGG4BBF4E3C2FDFD
@M02034:409:000000000-BFKT7:1:1110:4820:20990 1:N:0:34
AAAGTCGAGGTGCCTAAAGTGGCAACCCAGACTCTGCCTTCGGTTGGTGGTGTAGAGCTTCCTGTAGCCGCATGGCGTTCGTACTTAAATATGGAACTAACCATTCCAATTTTCGCTGTCTCTTATACACATCTCCGAGCCCACGAGACC
+
?AABBFAADDBBGGGGGGGGGGGHHHHGGHHGHFEFGFH5FGGGGGGGGGGGHHHHHHHHHHHHHFFHHGGGGGHGGGGGGGHHHHHHHHHHHGHGGHGGHHFFHHGHHHHHHHGDGGGHHHHHHGGHHHHHHHFFDC@CDGHGCC?AAF
@M02034:409:000000000-BFKT7:1:1110:19253:20990 1:N:0:34
AAAGTCGAGGTGCCTAAAGTGGCAACCCAGACTAATAATGGGGTTGGTGGTGTAGAGCTTCCTGTAGCCGCATGGCGTTCGTACTTAAATATGGAACTAACCATTCCAATTTTCGCTGTCTCTTATACACATCTCCGAGCCCACGAGACC
+
BBBBBFBBBBBBGGGGGGGGGGGHHHHGGHHGHHGHGHHHHHGEEGGEGGFGHHHHHHHHHHHHHHHGHGGGGGHHGGGGGGHHHHHHHHHHHHHHHHHGHHHGHHHHHHHHHBEFG?GFHGHHHHHHGHHHFHGHGCFGGGHGGCGCGE
@M02034:409:000000000-BFKT7:1:1110:24079:20990 1:N:0:34
GCTCTTAAAGAGGAGAAAGGTCATGACTTCTGGTGCTTCTAACTTTACTCAGTTCGTTCTCGTCGACAATGGCGGAACTGGCGACGTGACTGTCGCCCCAAGCAACCTGTCTCTTATACACATCTCCGAGCCCACGAGACCGTACTAGA
+
CCCCCFFDFDFFGGGGGGGGGGFHH5GGHHHHHEGHHHHHHHHHHHHHHHHHHHHGGHGGHGFGGEFGGHGHHGGGGGHHHHGGGGGGHGHHHHFGEAE?FHGHGGHHFHHHGHHGHHFDHFFFHGGE?/@DCGGGFG<CFGGGGHHHF
@M02034:409:000000000-BFKT7:1:1110:19558:20998 1:N:0:34
AAAGTCGAGGTGCCTAAAGTGGCAACCCAGACTTTGTGTTTTGTTGGTGGTGTAGAGCTTCCTGTAGCAGCATGGCGTTCGTACTTAAATATGGAACTAACCATTCCAATTTTCGCTGTCTCTTATACACATCTCCGAGCCCACGAGACC
+
CCCCCFCCCCCBGGGGGGGGGGGHHHHGGHHGHHHHGHHHHHHHHHHGFGEFGHHHHHHHHHHHHHHHHHHHHHHHGGGGGGHHHHHGHHHHHHHHHHGHHHHHHHGHHHHHHHGGGGGHHGHHGHHHHHHHHHGHFCCFFGHGGGGGGG
@M02034:409:000000000-BFKT7:1:1110:20196:20999 1:N:0:34
AAAGTCGAGGTGCCTAAAGTGGCAACCCAGACTAATAATAAGGTTGGTGGTGTAGAGCTTCCTGTAGCCGCATGGCGTTCGTACTTAAATATGGAACTAACCATTCCAATTTTCGCTGTCTCTTATACACATCTCCGAGCCCACGAGACC
+
CCCCCFCCCCBBGGGGGGGGGGGHHHHGGHHGHGHHFHHHHHHHHHGGGGFFGHHHHHHHHHHHHHHHHGGGGGHHGGGGGGHHHHHHHHHHHHHHGHHHHHHHHHGHHHHHHHGGGGGHHHHHHHHHHHFHGHHGGCFFGGGGGGGGGF
@M02034:409:000000000-BFKT7:1:1110:6751:21001 1:N:0:34
GCTCTTAAAGAGGAGAAAGGTCATGCGTGTGCGTGCTTCTAACTTTACTCAGTTCGTTCTCGTCGACAATGGCGGAACTGGCGACGTGACTGTCGCCCCAAGCAACCTGTCTCTTATACACATCTCCGAGCCCACGAGACCGTACTAGAT
+
ABBCCFFFFFFFGGGGGGGCGGGHGHGGGGHFGFGGGHHHHHHHHHGHHHHGHHHGGHHGHFFEEFFGGHHHHGGGGGHGHHGGGGGGFFGHEFFGEEFDGHEGHHGHHHHHHHHGHHHHHHHHHFFGGGCGFHGC<A<DFC?GGHHHH<
@M02034:409:000000000-BFKT7:1:1110:28338:21001 1:N:0:34
GCTCTTAAAGAGGAGAAAGGTCATGCGGCCGCGGGCTTCTAACTTTACTCAGTTCGTTCTCGTCGACAATGGCGGAACTGGCGACGTGACTGTCGCCCCAAGCAACCTGTCTCTTATACACATCTCCGAGCCCACGAGACCGTACTAGAT
+
CCCCCFFFFFFFGGGGGGGGGGHHHHGGGGGGGGGAGHHHHHHHHHHHHHHHHHHGGHHGHGFEGEEGGHHHHEGECGHHHHDGGGGGHEHHHHFEDDGDDGFHHGHHHHGHHHFFGGHHHGHHHGFGGGCFGHFF-CDDEGGEFGGGGB
@M02034:409:000000000-BFKT7:1:1110:15872:21001 1:N:0:34
AAAGTCGAGGTGCCTAAAGTGGCAACCCAGTTGCTGGGTGGTGTAGAGCTTCCTGTAGCCGCATGGCGTTCGTACTTAAATATGGAACTAACCATTCCAATTTTCGCTGTCTTTATACACATCTCCGAGCCCACGAGACCGTACTAGATC
+
CCCCCFBCCCCCGGGGGGGGGGGHHHHGGHHHGGHBFFHGGGGHHHHHHHHHHHHHHHHHGGFGGHHGGGGGGHHHHFHHHGHHHGHHHEGHHHHHHHHGHHHHHGGGGGHHHHHHHHHGHHHHHGGGCGGGHGGBFGGGGGE?GGB1><
@M02034:409:000000000-BFKT7:1:1110:6811:21003 1:N:0:34
GCTCTTAAAGAGGAGAAAGGTCATGATTGGGAGGGCTTCTAACTTTACTCAGTTCGTTCTCGTCGACAATGGCGGAACTGGCGACGTGACTGTCGCCCCAAGCAACCTGTCTCTTATACACATCTCCGAGCCCACGAGACCGTACTAGAT
+
BCCCCFFFFFFFGGGGGGGGGGHGHGHHHHHHGGGGHHHHGHHHHHHHHHHHHHHGGHHGHGFFGEEGGHHHHGGGGGHHHHGCGGGGHFHHHHGGFEEFGHEHHHHHHHHHGHHGHFB2FGGFHHGGGG@FFHGG<C.CEGAA.CGHGD
@M02034:409:000000000-BFKT7:1:1110:8399:21004 1:N:0:34
AAAGTCGAGGTGCCTAAAGTGGCAACCCAGACTGGGGGGGAGGTTGGTGGTGTAGAGCTTCCTGTAGCCGCATGGCGTTCGTACTTAAATATGGAACTAACCATTCCAATTTTCGCTGTCTCTTATACACATCTCCGAGCCCACGAGACC
+
AAABAFBBBCCCGGGGGGGGGGGHHHHGGHHGHHHHGGGGADGCCGCGGGFFFGGFGGGGGGGGFFGGGGGBGGGFFFFFFFFFFFFFFFFFFFFFFFEFFFEFFFFFFFFFFFFFFFFFFFFFFFFFFFFFFFFFDACFFFFFFFFFFF
@M02034:409:000000000-BFKT7:1:1110:4806:21004 1:N:0:34
AAAGTCGAGGTGCCTAAAGTGGCAACCCAGACTCTGCCTTCGGTTGGTGGTGTAGAGCTTCCTGTAGCCGCATGGCGTTCGTACTTAAATATGGAACTAACCATTCCAATTTTCGCTGTCTCTTATACACATCTCCGAGCCCACGAGACC
+
CCCCCFCCCDBCGGGGGGGGGGGHHHHGGHHGHHBHHBG5GHGFGGFGFGEFHHHHHHHHHGHHHHHHHGGGGGHHGGGGGGHHHHHHHHHHHFHHHHHHGHHHHHHHGGHHHHGGGGGHHHHHHHHHHHGHHHGHGCGGGGHGGGGGGG
@M02034:409:000000000-BFKT7:1:1110:10429:21005 1:N:0:34
GCTCTTAAAGAGGAGAAAGGTCATGACGAGTAGGGCTTCTAACTTTACTCAGTTCGTTCTCGTCGACAATGGCGGAACTGGCGACGTGACTGTCGCCCCAAGCAACCTGTCTCTTATACACATCTCCGAGCCCACGAGACCGTACTAGAT
+
CCCCCFFFFFFFGGGGGGGGGGHHHGHGGGGHHHGHGHHHHHHHHHHHHHHHHHHGEFHGGGFEEAEAAGHHHGGEFGHHHHGFFEEFHFGHHHGEGGGGDHEHHHHHHHHHHHHGHHHGHHHHHHHGCGGGFHGG@CGGGGGHGHHHHF
@M02034:409:000000000-BFKT7:1:1110:13329:21005 1:N:0:34
AAAGTCGAGGTGCCTAAAGTGGCAACCCAGACTAGTAATAATGTTGGTGGTGTAGAGCTTCCTGTAGCCGCATGGCGTTCGTACTTAAATATGGAACTAACCATTCCAATTTTCGCTGTCTCTTATACACATCTCCGAGCCCACGAGACC
+
CCCCCFBCCCCCGGGGGGGGGGGHHHHGGHHGHHHHHHHHHHHHHHHGGGGFHHHHHHHHHHHHHHHHHGGGGGHHGGGGGFHHHHGHHHHHHHHHGHHGHHHHHHHHFGHHHHGGGGGHHHHHHHHHGHGHHHHHGDFGGGHGGGGGGG
@M02034:409:000000000-BFKT7:1:1110:6879:21006 1:N:0:34
GCTCTTAAAGAGGAGAAAGGTCATGCCGGGTCGTGCTTCTAACTTTACTCAGTTCGTTCTCGTCGACAATGGCGGAACTGGCGACG
+
11AAAFFFFFFFGFF1EFFGGGGHHHHGGGGGGGCFGHHHCHHHHHHHHHFHG2GFEGGGHEFEEEECEGHGGG/@ECFHHGEE?E
@M02034:409:000000000-BFKT7:1:1110:26824:21006 1:N:0:34
AAAGTCGAGGTGCCTAAAGTGGCAACCCAGACTCATGAGAAGGTTGGTGGTGTAGAGCTTCCTGTAGCCGCATGGCGTTCGTACTTAAATATGGAACTAACCATTCCAATTTTCGCTGTCTCTTATACACATCTCCGAGCCCACGAGACC
+
CCCCCFBBCCCCGGGGGGGGGGGHHHHGGHHGHHHHHHHHFHHHHHGGGGGGHHHHHGHHHHHHHEHHHGGGGGHGGGGGGGHGHHHHHHHHHEHGHHHHHHHGHHGHHHHHHHGGGEGHHHHHHHHHHGHHHHHHGB?DGGHGGGGGGG
@M02034:409:000000000-BFKT7:1:1110:13962:21010 1:N:0:34
AAAGTCGAGGTGCCTAAAGTGGCAACCCAGACTGATGCTCATGTTGGTGGTGTAGAGCTTCCTGTAGCCGCATGGCGTTCGTACTTAAATATGGAACTAACCATTCCAATTTTCGCTGTCTCTTATACACATCTCCGAGCCCACGAGACC
+
CCCCCFBCCCBBGGGGGGGGGGGHHHHGGHHGHHHHHHHHHHHHHHHGGGEFHHHHHGHHHHHHHHHHHGGFGGHHGGGGGFHHHHHHHHHHHHHHHHHHHHHHHHGHGHHHHHGGGGGHHHHHHHHHHHHHHHHFGCGGGGHGGGGGGG
@M02034:409:000000000-BFKT7:1:1110:11388:21011 1:N:0:34
AAAGTCGAGGTGCCTAAAGTGGCAACCCAGACTCCTAATATGGTTGGTGGTGTAGAGCTTCCTGTAGCCGCATGGCGTTCGTACTTAAATATGGAACTAACCATTCCAATTTTCGCTGTCTCTTATACACATCTCCGAGCCCACGAGACC
+
CCCCCFCCCCABGGGGGGGGGGGHHHHGGHHGHHHHHHHHHHHHHGGGGGGGHHHHHHHHHHHHHHHHHGGGGGHHGGGGGGHHHHHHHHHHHHGGHHHHHHHHHHGFHGHHHHGGGGGHHHHHHHHHGFHHHHHFGGCGGGHGGGFGGG
@M02034:409:000000000-BFKT7:1:1110:7491:21012 1:N:0:34
AAAGTCGAGGTGCCTAAAGTGGCAACCCAGACTAAGAATTCTGTTGGTGGTGTAGAGCTTCCTGTAGCCGCATGGCGTTCGTACTTAAATATGGAACTAACCATTCCAATTTTGGCTGTCTCTTATACACATCTCCGAGCCCACGAGACC
+
CCCCCFABCCBAGGGGGGGGGGGHHHHGGHHGHHHHHHHHHHHHHHHFFGGFHHHHHHHHHHHHHHHHHGGEGGHHGGGGGEGHHHHHHHHHHHHGHHHGFGBGHFFHHHHHHHGHHGHGHHHHHGGHHHHHHHHGGBFGGGHGGGGGGG
@M02034:409:000000000-BFKT7:1:1110:8382:21015 1:N:0:34
AAAGTCGAGGTGCCTAAAGTGGCAACCCAGACTACGTCTCATGTTGGTGGTGTTGAGCTTCCTGTAGCCGCATGGCGTTCGTACTTAAATATGGAACTAACCATTCCTATTTT
+
>1>1AF>A@D>AAGFGGGGE11E0EEF0F00BF100F000DF1FGD//BAABG/A2B11BG1GFAF2AAA//>BGFE/EBB/0??FB1B22@E111B1@GF>1GBGG22B1F>
@M02034:409:000000000-BFKT7:1:1110:26765:21015 1:N:0:34
AAAGTCGAGGTGCCTAAAGTGGCAACCCAGACTTCGAAGACTGTTGGTGGTGTAGAGCTTCCTGTAGCCGCATGGCGTTCGTACTTAAATATGGAACTAACCATTCCAATTTTCGCTGTCTCTTATACACATCTCCGAGCCCACGAGACC
+
CCCCCFCCBBAAGGGGFGGGGGGHHGHGGHHGHHGGHGGGHHHHHHFEGGGFGHHGHHHHHHHHHHHHHGGGFGHHGGGGGFGHHHFFHHHHHGHHHHHHHHHHHHHGFHHHHHGGGGFHHHHHHHFGGGFHEGGGG@DCGGHGGGCDGE
@M02034:409:000000000-BFKT7:1:1110:22284:21016 1:N:0:34
AAAGTCGAGGTGCCTAAAGTGGCAACCCAGACTCGTCCTGATGTTGGTGGTGTAGAGCTTCCTGTAGCCGCATGGCGTTCGTACTTAAATATGGAACTAACCATTCCAATTTTCGCTGTCTCTTATACACATCTCCGAGCCCACGAGACC
+
AAAABFBBBBAAGGGGGGGGGFDHHHFEGFFGC3AB2B23DFGHHHHEEGEFHFFBGFGGHFHFGHHGHGG@EEHHGEEFEE2FGHFFGGFHHGFHHGHHHHFHHHHFHHHHHHGDEEEEFHGGFHBGHHHHHHHFD@DCC/FADGCGFF
@M02034:409:000000000-BFKT7:1:1110:8646:21018 1:N:0:34
AAAGTCGAGGTGCCTAAAGTGGCAACCCAGACTACTAATACGGTTGGTGGTGTAGAGCTTCCTGTAGCCGCATGGCGTTCGTACTTAAATATGGAACTAACCATTCCAATTTTCGCTGTCTCTTATACACATCTCCGAGCCCACGAGACC
+
CCCCCFCCCCBCGGGGGGGGGGGHHHHGGHHGHHHHHHHGHHGHGGGGGGEFHHHHHHHHHHHHHHHHHGGGGGHHGGGGGEGHGHHHHHHHHHHFHHHHHHHHHHHHHHHHHHGGGGGFHGHHHHHHGHHHGHHHGGGGGGHGGGGGGG
@M02034:409:000000000-BFKT7:1:1110:27708:21020 1:N:0:34
GCTCTTAAAGAGGAGAAAGGTCATGACGTGTAAGGCTTCTAACTTTACTCAGTTCGTTCTCGTCGACAATGGCGGAACTGGCGACGTGACTGTCGCCCCAAGCAACCTGTCTCTTATACACATCTCCGAGCCCACGAGACCGTACTAGA
+
ABBBBFFFFFFFGGGGGGGGGGHHHHHGFGFGHFFAF3FFHGHFGFGHHHHFGHHGAHHGFGFGGFGEGHHH2EEEEGHGHHGGGGFGHEHFGHGEFGGG?ECFHGGHHHFGHHHGHHHGHHGHHHHCACFGGHGGGGG?E?<<CGGHG
@M02034:409:000000000-BFKT7:1:1110:8401:21025 1:N:0:34
AAAGTCGAGGTGCCTAAAGTGGCAACCCAGACTGGGGGGGAGGTTGGTGGTGTAGAGCTTCCTGTAGCCGCATGGCGTTCGTACTTAAATATGGAACTAACCATTCCAATTTTCGCTGTCTCTTATACACATCTCCGAGCCCACGAGACC
+
ABBBAFABBBABGGGGGGGGGGGHHHHGGHFGHHHHGGGGGGGGHHGGGGFGGGGGGGGGGGGGFFGGGGGGGGGFFFFFFAFEFFFFFFFFFFFFFB//FFFFFFFFFFFFFFFFFFFFFFFFFFFFFFFFFFFFF;DFFFFFFFFFFF
@M02034:409:000000000-BFKT7:1:1110:24338:21026 1:N:0:34
GCTCTTAAAGAGGAGAAAGGTCATGGGTCCGAAGGCTTCTAACTTTACTCAGTTCGTTCTCGTCGACAATGGCGGAACTGGCGACGTGACTGTCGCCCCAAGCAACCTGTCTCTTATACACATCTCCGAGCCCACGAGACCGTACTAGAT
+
BCCCCFFFFFFFGGGGGGGGGGHHHFDHHHGGGGGHHHHHHHHHHHHHHHHHHHHGGHHGHGFGGEGGGHHHHGGGGGHHHHGGGGGGHGHHHHGHGGGGGHGFHHHHHHHHHHHFHHHHHHHHHHHGC@DGGHGG<AEGGGGHGHBGHF
@M02034:409:000000000-BFKT7:1:1110:18001:21028 1:N:0:34
AAAGTCGAGGTGCCTAAAGTGGCAACCCAGACTGGGGTGGGGGTTGGTGGTGTAGAGCTTCCTGTAGCCGCATGGCGTTCGTACTTAAATATGGAACTAACCATTCCAATTTTCGCTGTCTCTTATACACATCTCCGAGCCCACGAGACC
+
BAABADAADAABGGGFFGGGGGGFHHHGGHHGHHHHG2AEGGGGGGGEFGFE?GGHHGHHGHHHGGFGHGGGGGHFEEGGGEHHHHGHHGHHHHHFFGFGHGDGHHHHHHHHHGGGGGGHFHHGFFBGGGFFGH1?E-@-<CGGGGCDCA
@M02034:409:000000000-BFKT7:1:1110:12101:21029 1:N:0:34
AAAGTCGAGGTGCCTAAAGTGGCAACCCAGACTACTAGTAAGGTTGGTGGTGTAGAGCTTCCTGTAGCCGCATGGCGTTCGTACTTAAATATGGAACTAACCATTCCAATTTTCGCTGTCTCTTATACACATCTCCGAGCCCACGAGACC
+
BCCCCFA?DBCCGGGGGGGGGGGHHHHGGHHGHHHHHHHHFGFFFHGGGGEFHHHHHHHHHHHHHFHHHGGGGGHHGGGGGGEHHHHHHHHHHHHHHHFHHEHHHHGHHHHHHHGGGGGGHGHHHHGHHHGHFHHHGCGGGEHGGGGGGE
@M02034:409:000000000-BFKT7:1:1110:27723:21033 1:N:0:34
GCTCTTAAAGAGGAGAAAGGTCATGACGTGTAAGGCTTCTAACTTTACTCAGTTCGTTCTCGTCGACAATGGCGGAACTGGCGACGTGACTGTCGCCCCAAGCAACCTGTCTCTTATACACATCTCCGAGCCCACGAGACCGTACTAGAT
+
CCCCCFFFFFFFGGGGGGGGGGHHHHHGEEB4A5FFHHHHHHHHHHHHHHHHHHHGFHHGHGBFEEEGGHHHFGGGGGHGHHEFGGGGHGHHHHGHGGGGGHEGHHHHHHHHHHHHHHHFFHHFGHHFDGGGG/FC-AGG.<<.<<=0B<
@M02034:409:000000000-BFKT7:1:1110:14476:21040 1:N:0:34
AAAGTCGAGGTGCCTAAAGTGGCAACCCAGACTGGGAAGGGGGTTGGTGGTGTAGAGCTTCCTGTAGCCGCATGGCGTTCGTACTTAAATATGGAACTAACCATTCCAATTTTCGCTGTCTCTTATACACATCTCCGAGCCCACGAGACC
+
CCCCCFCCCCBCGGGGGGGGGGGHHHHGGHHGHHHHFGEGGGGEEGEEG?EFFFHFHHHHDHHHHHHHHGGEEEHFGGGGGEFFHHFHHHGHHGGHGHHHHHFGHFHGHHHHHH@DEC?FDFGHGFGGHGHHHHHGFCCCGGHGGGGGGG
@M02034:409:000000000-BFKT7:1:1110:10327:21042 1:N:0:34
GCTCTTAAAGAGGAGAAAGGTCATGCTTAGTCGGGCTTCTAACTTTACTCAGTTCGTTCTCGTCGACAATGGCGGAACTGGCGACGTGACTGTCGCCCCAAGCAACCTGTCTCTTATACACATCTCCGAGCCCACGAGACCGTACTAGAT
+
CCCCCFFFFFFFGGGGGGGGGGHHHHHHHHHHGGGGGHHHHHHHHHHHHHHHHHHGGHHGHGFGGEGGGHHHHGGGGGHHHHGEGGGGHGHHHHGGGGGGDHGHHHHHHHHHHHHHHHHHHHHHHHHGGGGGGFFGCFGGGGGHGHGHHC
@M02034:409:000000000-BFKT7:1:1110:19437:21044 1:N:0:34
GCTCTTAAAGAGGAGAAAGGTCATGTGTATTAAGGCTTCTAACTTAACTCAGTTCGTTCTCGTCGACAATGGCGGAACTGGCGACGTGACTGTCGCCCCAAGCAACCTGTCTCTTATACACATCTCCGAGCCCACGAGACCGTACTAGAT
+
BBBBBFFFFFFFGGGGGGGGGGHHHHHHHHHHHHHHHHHHHHHHHHHHHHHHHHHGGHHGHGFFGEGGGHHHHGGGGGHHHHGGGGGGHGHHHHGHGGGEGHGFGGHHHHHHHHHHHHHHHHHHHHFGCGGGGGGG/AFGGG.FEHFHHG
@M02034:409:000000000-BFKT7:1:1110:12349:21045 1:N:0:34
GCTCTTAAAGAGGAGAAAGGTCATGAATTTTCGTGCTTCTAACTTTACTCAGTTCGTTCTCGTCGACAATGGCGGAACTGGCGACGTGACTGTCGCCCCAAGCAACCTGTCTCTTATACACATCTCCGAGCCCACGAGACCGTACTAGAT
+
CCDDDFFFFFFFGGGGGGGGGGGHHHHHHHHHGHGGGHHHHHHHHHHHHHHHHHHGGHHGHGFGGEEGGHHHHGGGGGHHHGGFGGGGHGHHHHGHDGGGGHGHHHHHGHHHHHHGHHHHHHHHHHHGGGGGFFFD-DGGFGGHGHHHHH
@M02034:409:000000000-BFKT7:1:1110:6885:21046 1:N:0:34
AAAGTCGAGGTGCCTAAAGTGGCAACCCAGACTTCGAAGCAGGTTGGTGGTGTAGAGCTTCCTGTAGCCGCATGGCGTTCGTACTTAAATATGGAACTAACCATTCCAATTTTCGCTGTCTCTTATACACATCTCCGAGCCCACGAGAC
+
ABCCCFCCCCBBGGGGGGGGGGGHHHCEFHHCHHHFGHAEGHHFGH?1BAABGFGEGHHGGHFHFGHFFEECEFHFFEEAEEG1FHGFHHFHHH@BGFG?GCHGHD?BGGGHHHGGGGEBFGBDGHD3BGBHB?DGG<CCGECFCCGAD
@M02034:409:000000000-BFKT7:1:1110:22538:21048 1:N:0:34
GCTCTTAAAGAGGAGAAAGGTCATGGTTGTTAAGGCTTCTAACTTTACTCAGTTCGTTCTCGTCGACAATGGCGGAACTGGCGACGTGACTGTCGCCCCAAGCAACCTGTCTCTTATACACATCTCCGAGCCCACGAGACCGTACTAG
+
AABBAFFFFFFFAGGGGGGFFDGHFHGHGGHHHFHC3GCBGGHGHHHGHGHGGHDFFHHGHGFEFAEEEFFHGFGE//GFHCECCEEFHAGHHGFFGGGGGHGHHGHHHHGHHFFFGGGGHGF@DFGF?CGGGFG@<<EDGGAGGHGE
@M02034:409:000000000-BFKT7:1:1110:7469:21048 1:N:0:34
AAAGTCGAGGTGCCTAAAGTGGCAACCCAGACTGCGAAGCAGGTTGGTGGTGTAGAGCTTCCTGTAGCCGCATGGCGTTCGTACTTAAATATGGAACTAACCATTCAATTTTC
+
CCCCCFCCCCBCGGGGGGGGGGGGHHHEGHCFGHFFCEECFHGHHGEEF1EFGDGEHFDGGCGFBAFGGE@0EEHEFEEGEE2GGHHFHHHHHEBFGFHH303FDEDB?FFHH
@M02034:409:000000000-BFKT7:1:1110:5144:21049 1:N:0:34
GCTCTTAAAGAGGAGAAAGGTCATGATGGAGCGTGCTTCTAACTTTACTCAGTTCGTTCTCGTCGACAATGGCGGAACTGGCGACGTGACTGTCGCCCCAAGCAACCTGTCTCTTATACACATCTCCGAGCCCACGAGACCGTACTAGAT
+
AABBBFFFFFFFGGEEFGGGGGHHHHHFHFHHGGCDGHHHHHHHHHHHHHHHGHFGGHHGGGFEE0EEAGHHGGGGCGHFG1E?EGEGEFGBGFEEEAFEDGA2BGHFCFGHEHHGHHHHGHHHGF2<<@DGGCFC-<EGGC..CCDB<=
@M02034:409:000000000-BFKT7:1:1110:3258:21051 1:N:0:34
AAAGTCGAGGTGCCTAAAGTGGCAACCCAGACTGCGTCTGAGGTTGGTGGTGTAGAGCTTCCTGTAGCCGCATGGCGTTCGTACTTAAATATGGAACTAACCATTCCAATTTTCGCTGTCTCTTATACACATCTCCGAGCCC
+
CCBCCFCCCCCCGGGGGGGGGGGHHHHGGHHGHHC?2EEGDHGHGHGAA1EEE3F5B5A35BEFF5A5A?E0EE11>?/1B>2??@G3EDF4E@33F3BF303B34B4BBEGB4>/EE/2BFFF33?3B2B2BBF2?/BFFG
@M02034:409:000000000-BFKT7:1:1110:18006:21060 1:N:0:34
GCTCTTAAAGAGGAGAAAGGTCATGGTTTGTTGTGCTTCTAACTTTACTCAGTTCGTTCTCGTCGACAATGGCGGAACTGGCGACGTGACTGTCGCCCCAAGCAACCTGTCTCTTATACACATCTCCGAGCCCACGAGACCGTACTAGAT
+
ABBBBFFFFFFFGAEGGGGGGGGHHHGGHGGHHHGFHHHGHHHHHHHHHHHHHHGFFHHGHGGGFAEEEGFHFGGEEGHFFHG?EGGDHFHGGHFFGGGDEE/2FCGHHHHHHHHHHHHGHHHGHHHGGGGGGFGGDGGGGGGGGG0GHH
@M02034:409:000000000-BFKT7:1:1110:10809:21060 1:N:0:34
GCTCTTAAAGAGGAGAAAGGTCATGGTGGGTCAGGCTTCTAACTTTACTCAGTTCGTTCTCGTCGACAATGGCGGAACTGGCGACGTGACTGTCGCCCCAAGCAACCTGTCTCTTATACACATCTCCGAGCCCACGAGACCGTACTAGAT
+
BBCCCFFFFFFFGGGGGGGFGGHHHB5A22EGF2GGFHHHHHHHHHHHHHGHHHHGGHHGHGFGG0EGGHHHHGGGGGHHHHGGGGGGHGHHHHGGGGGADHGGHGHHHHHHHHHHHHHHHHHHHHDE@DGGGFGD-CADGC.<.<=DD=
@M02034:409:000000000-BFKT7:1:1110:13103:21063 1:N:0:34
GCTCTTAAAGAGGAGAAAGGTCATGGGGGGTAATGCTTCTAACTTTACTCAGTTCGTTCTCGTCGACAATGGCGGAACTGGCGACGTGACTGTCGCCCCAAGCAACCTGTCTCTTATACACATCTCCGAGCCCACGAGACCGTACTAGAT
+
CCCCCFFFFFFFGGGGGGGGGGHGHHHGGGGGHHHHHHHHHHHHHHHHHHHHHHHGGHHGHGFFGDGGGHHHHGGGGGHGHHGGGGGGHGHHHHGHGGGDGGGGFGGGGGGGGGGFGGGGGFGGGGGG?DFFFEFB-;ADFFAEFFFFFF
@M02034:409:000000000-BFKT7:1:1110:15740:21063 1:N:0:34
AAAGTCGAGGTGCCTAAAGTGGCAACCCAGACTGGGCCGACGGTTGGTGGTGTAGAGCTTCCTGTAGCCGCATGGCGTTCGTACTTAAATATGGAACTAACCATTCCAATTTTCGCTGTCTCTTATACACATCTCCGAGCCCACGAGACC
+
CCCCCFBBCCCCGGGGGGGFGGGHHHHGGHFFFHC2FCEA2AEGC0AE11E?13F55B335B@GF4B43EE/EE11>?@CE???FFG3BEG4BB33BCGH303B3BB?DFDGFD<CED?F>GGGDDGDHEGFHFHFE<<CCFGFCD?ADC
@M02034:409:000000000-BFKT7:1:1110:13492:21066 1:N:0:34
GCTCTTAAAGAGGAGAAAGGTCATGACTCATACTGCTTCTAACTTTACTCAGTTCGTTCTCGTCGACAATGGCGGAACTGGCGACGTGACTGTCGCCCCAAGCAACCTGTCTCTTATACACATCTCCGAGCCCACGAGACCGTACTAGAT
+
BBBBBFFFFFFFGGGGGGGGGGHHHHHHHHHHHHHHHHHHHHHHHHHHHHHHHHHGGHHGHGFGGEGEGHHHHGGGGGHHHHGGGGGGHGFGGHGHGGGDGHGFHHHHHHGHHHHHHHHHHHGGGHHGFGCGF/FDAG?EGGGGGHGFHH
@M02034:409:000000000-BFKT7:1:1110:12574:21069 1:N:0:34
GCTCTTAAAGAGGAGAAAGGTCATGGTTTCTCGTGCTTCTAACTTTACTCAGTTCGTTCTCGTCGACAATGGCGGAACTGGCGACGTGACTGTCGCCCCAAGCAACCTGTCTCTTATACACATCTCCGAGCCCACGAGACCGTACTA
+
BBBBBFFFFFFFGFCCGGGEGGGHHGFHHHHHGGHGGHHGHHHHHHHHHHGHHHHGEHGGHFFEGEFEGHGHHGGGGGHHGEEEFEGAFFGHFHFGEFEFECF2CFGFHHHHHHHGHFHEFHHHGHGG?A@CFHFDCCFFEGDAEE=
@M02034:409:000000000-BFKT7:1:1110:11062:21071 1:N:0:34
GCTCTTAAAGAGGAGAAAGGTCATGGTGGTGGGGGCTTCTAACTTTACTCAGTTCGTTCTCGTCGACAATGGCGGAACTGGCGACGTGACTGTCGCCCCAAGCAACCTGTCTCTTATCCACATCTCCGAGCCCACGAGACCGTACTAGAT
+
3AA@BFBFFFFFGGFEF4FFGGCFHGGH?2AEEEGEGHHHHFHHHHHHFHFGDGHGGHHGHGGGGGG?@FFHHGG/EEHHH/E/EEGAGGBGFHGHGGC?AGF0?FGHA??GGHB1?1F1?FGFGHBA--<AEE.C?C?AGC.CACC0<;
@M02034:409:000000000-BFKT7:1:1110:26537:21075 1:N:0:34
GCTCTTAAAGAGGAGAAAGGTCATGACTACGTCGGCTTCTAACTTTACTCAGTTCGTTCTCGTCGACAATGGCG
+
AAAAADDFFFBFEEAGGGGGGF1FDGHFHHFHAEC?FGHHHHGGH2FBBF1BAFFFAGHGFFBAEAEE/FDGBE
@M02034:409:000000000-BFKT7:1:1110:8037:21076 1:N:0:34
AAAGTCGAGGTGCCTAAAGTGGCAACCCAGACTGGGGGTGGGGTTGGTGGTGTAGAGCTTCCTGTAGCCGCATGGCGTTCGTACTTAAATATGGAACTAACCATTCCAATTTTCGCTGTCTCTTATACACATCTCCGAGCCCACGAGACC
+
BBBBBFBBBDBBGGGGGGGGGGGHHHHGGHHGHHDHGGFFGGGGGGGEFGEFGHHHHHHHHHHHHHHGHGGGGGHHGGGGGGBHGHHFHGFHHHGHHHGGHHHHHHGHHHHHHHGGGGGHHHHHHHHGFHFHHHHHGGGFGGGGGGGGGE
@M02034:409:000000000-BFKT7:1:1110:18758:21077 1:N:0:34
AAAGTCGAGGTGCCTAAAGTGGCAACCCAGACTTCTAATAAGGTTGGTGGTGTAGAGCTTCCTGTAGCCGCATGGCGTTCGTACTTAAATATGGAACTAACCATTCCAATTTTCGCTGTCTCTTATACACATCTCCGAGCCCACGAGACC
+
CCCCCFCCCDCCGGGGGGGGGGGHHHHGGHHGHHHHHHHHHHHHHHGFGGEFGHHHHHHHHHHHHHHHHGGEFGHHGGGGGEGHHHHHHHHHHHHHFHHHHHGHHHGHFGHHHHGGGGGHHHHHFHHHHHFHHHHGGCGCGGHGGGGGGG
@M02034:409:000000000-BFKT7:1:1110:15394:21080 1:N:0:34
GCTCTTAAAGAGGAGAAAGGTCATGGCTTCTAACTTTACTCAGTTCGTTCTCGTCGACAATGGCGGAACTGGCGACGTGACTGTCGCCCCCAGC
+
AAAAAFFDF1BFGFE11BBCFFBGHGFGHHHHHFHFHEGBGH1DGHGEFGBFFFEEE/FEHFFHEGCEGHBFFEEEEEEAFFHDGFE/?E/<?<
@M02034:409:000000000-BFKT7:1:1110:11044:21083 1:N:0:34
GCTCTTAAAGAGGAGAAAGGTCATGGTGGTGGGGGCTTCTAACTTTACTCAGTTCGTTCTCGTCGACAATGGCGGAACTGGCGACGTGACTGTCGCCCCAAGCAACCTGTCTCTTATACACATCTCCGAGCCCACGAGACCGTACTAGAT
+
BABCCFFFFFFFGGGGGGGGGGHHHHHHGGGGGGGGGHHHHHHHHHHHHHHHHHHGGHHGHGFGGEGGGHHHGGGGGGHHHHGGGGEEHGHHHHGHGGG?DEGHHHHGFHHHGHHHHHHHHGHHHHGDCGCGG<EG@D?EGGGHGHBG0<
@M02034:409:000000000-BFKT7:1:1110:22749:21084 1:N:0:34
AAAGTCGAGGTGCCTAAAGTGGCAACCCAGACTACTCCGCCGGTTGGTGGTGTAGAGCTTCCTGTAGCCGCATGGCGTTCGTACTTAAATATGGAACTAACCATTCCAATTTTCGCTGTCTCTTATACACATCCCGAGCCCACGAGACC
+
CCCCCFCCCCABGGGGFGGGGGGHHHHGGHHGHFG5FGDG2EEGFGGGGGGFHHHGHHHHHHHHHHHHHGGGGGHHGGGGGEEHHHHHFHHHHHGHHHHHHHHHHHHHFGHHHHGGGGGHHHHHHHHHHHGHH2GD/<@AGEC->@AEE
@M02034:409:000000000-BFKT7:1:1110:27139:21086 1:N:0:34
AAAGTCGAGGTGCCTAAAGTGGCAACCCAGACTACGAATACTGTTGGTGGTGTAGAGCTTCCTGTAGCCGCATGGCGTTCGTACTTAAATATGGAACTAACCATTCCAATTTTCTCTGTCTCTTATACACATCTCCG
+
?ABBAFABDDAAGGCGGGGGGGFFHHHGGC22GFGG2FGDGFBHHB2A21EFGAB55ABFBEF5AFAEE1E0EFAA0>EGF??GHH43@B4BGD33BEFFF0?FFBF44B3GH44BFBFHGHFBBE44?G3C2FGDD
@M02034:409:000000000-BFKT7:1:1110:12547:21088 1:N:0:34
AAAGTCGAGGTGCCTAAAGTGGCAACCCAGACTAGGGAGGGTGTTGGTGGTGTAGAGCTTCCTGTAGCCGCATGGCGTTCGTACTTAAATATGGAACTAACCATTCCAATTTTCGCTGTCTCTTATACACATCTCCGTGCCCACGAGACC
+
AABAAFABBB2AGGFGGGGGFGGHHHHGGHDGHHHGHBEFGEF2EFFECEAFGDHGFBHHFCGFG5GFHGGGCEHAEEEGFFF1GHDBGHDGGHG3?FDGF?BEGFHBGHEHFFGFG?EFBDFGFHHHF222@FDFA/?CGGG/ACCDD<
@M02034:409:000000000-BFKT7:1:1110:8024:21091 1:N:0:34
AAAGTCGAGGTGCCTAAAGTGGCAACCCAGACTGGGGGTGGGGTTGGTGGTGTAGAGCTTCCTGTAGCCGCATGGCGTTCGTACTTAAATATGGAACTAACCATTCCAATTTTCGCTGTCTCTTATACACATCTCCGAGCCCACGAGACC
+
AABBCFBBCCABGGGGGGGGGGGHHHHGGHHGHHHHGGFGGGGGGGGEFGEFGHHHHHHHHHHHHHHHHGGEGGHHGGGGGFGHHHHGHHHGHGHHGGGGHHHHHHHHHHHHHHGGGGGHHGHHHHHHHH1GHHFFGCGGGGFF?DGGGE
@M02034:409:000000000-BFKT7:1:1110:11285:21095 1:N:0:34
AAAGTCGAGGTGCCTAAAGTGGCAACCCAGACTCATAAGTCGGTTGGTGGTGTAGAGCTTCCTGTAGCCGCATGGCGTTCGTACTTAAATATGGAACTAACCATTCCAATTTTCGCTGTCTCTTATACACATCTCCGAGCCCACGAGACC
+
CCCCCFBBCCCCGGGGCFGGGGGHHHHGGHHGHHHHHHGDFFGGEGG1FEEGHHHHGHHHHHHHHDHGFGGEEGHGFGGGGFHHHHHHGGHHHHBFHHGHFH3GHFHGHHHHHHGGGGGHHHHHHHHHHHFFFHHGACGGGGHFGGCDFF
@M02034:409:000000000-BFKT7:1:1110:7573:21095 1:N:0:34
AAAGTCGAGGTGCCTAAAGTGGCAACCCAGACTGTGTATGATGTTGGTGGTGTAGAGCTTCCTGTAGCCGCATGGCGTTCGTACTTAAATATGGAACTAACCATTCCAATTTTCGCTGTCTCTTATACACATCTCCGAGCCCACGAGACC
+
BCCCBFCCCCCCGGGGGGGGGGGHHHHGGHHGHHHHGHHHHHHHHHHFGGFFHHHHHHHHHHHGGFHHHGGGFGHHGGGGGEGHHHFFHHHHHGHGFGHHHHHHGHHHHGHHHHGGGGGGHHHHHHGHFGHHGGGGG@GGGGHGGGGGGG
@M02034:409:000000000-BFKT7:1:1110:27157:21098 1:N:0:34
AAAGTCGAGGTGCCTAAAGTGGCAACCCAGACT
+
CCCCCFBBCCBCGGGGGGGGGGGHHHHGGHHGH
@M02034:409:000000000-BFKT7:1:1110:19580:21102 1:N:0:34
AAAGTCGAGGTGCCTAAAGTGGCAACCCAGACTGGTGCGGGGGTTGGTGGTGTAGAGCTTCCTGTAGCCGCATGGCGTTCGTACTTAAATATGGAACTAACCATTCCAATTTTCGCTGTCTCTTATACACATCTCCGAGCCCACGAGACC
+
CCCCCFCBCCABGGGGGGGGGGGHHHHGGHHGHHHFHGGGGGGGGGGGGGEFHGHGHHHHHHHHHHHHHGGEFGHHGGGGGDGHHHHHHHHHHHHHHHHHHHGHHHGHHHHHHHGGGGGHHHHHHHHHHHGHHHHHGDGGGGHGGGGFGG
@M02034:409:000000000-BFKT7:1:1110:8625:21102 1:N:0:34
AAAGTCGAGGTGCCTAAAGTGGCAACCCAGACTACTCGGGAGGTTGGTGGTGTAGAGCTTCCTGTAGCCGCATGGCGTTCGTACTTAAATATGGAACTAACCATTCCAATTTTCGCTGTCTCTTATACACATCTCCGAGCCCACGAGACC
+
CBCCCFBCCCAAGGGGGGGGGGGHHHHGGHHGHHHHHGGGGGGGHHGGGGFFHHHHHHHHFHHHHHHHHGGGGGHHGGGGGFFHHHHHHHHHHHHHHHHHHHHHHHHHHHHHHHGGGGGHHHHHHHHHFHHHHHFHGGGGGGHGGGGGGG
@M02034:409:000000000-BFKT7:1:1110:18094:21105 1:N:0:34
GCTCTTAAAGAGGAGAAAGGTCATGGGGGGGGGTGCTTCTAACTTTACTCAGTTCGTTCTCGTCGACAATGGCGGAACTGGCGACGTGACTGTCGCCCCAAGCAACCTGTCTCTTATACACATCTCCGAGCCCACGAGACCGTACTAGAT
+
CCCCCFFFFFFFGGGGGGGGGGHHHGHGGGGFFFFFFFFFFFFFFFFFFFFFFFFFFFFFFFEFF@DFFFFFFFFFFFFFFFFFFFFFFFFFFFFFFFFDDEFFFFFFFFFFFFFFFFFFFFFFFFFFAFFFFFFF=CFFFAAADEFFFF
@M02034:409:000000000-BFKT7:1:1110:8495:21105 1:N:0:34
GCTCTTAAAGAGGAGAAAGGTCATGGGTAGGCAGGCTTCTAACTTTACTCAGTTCGTACTCGTCGACAATGGCGGAACTGGCGACGTGACTGTCGCCCCAAGCAACCTGTCTCTTATACACATCTCCGAGCCCACGAGACCGTACTAGAT
+
ABBBBFFFFFFFGFECFGGCFGHHHGFGGGGHHGGGHGHHHHHHHFHHHHHGHHHGGFHHHGGFGGGDFHHHGGGGGGHHHHFFGGEEG?GEGHGHGEGGGCFFHHHHGHFH2FGGGH22FFFFHDHFCD@FFHGD?@DGGGAGGHFHHG
@M02034:409:000000000-BFKT7:1:1110:11298:21112 1:N:0:34
AAAGTCGAGGTGCCTAAAGTGGCAACCCAGACTCATAAGTCGGTTGGTGGTGTAGAGCTTCCTGTAGCCGCATGGCGTTCGTACTTAAATATGGAACTAACCATTCCAATTTTCGCTGTCTCTTATACACATCTCCGAGCCCACGAGACC
+
AABBAFBBBBAAGGGGGGGGGGGHBGHGGHHGHGHHHHHHGGGGGGGGGGABFGFHHGHHHHHHHGHGHGGGGGHHGGGGGFHHHHHHHHFHHHDHBG?BGHHGFHHHHHHHHHGGGFEEFBFGFHHHGFFGHFDDE/<<BFFC@//EGF
@M02034:409:000000000-BFKT7:1:1110:22269:21114 1:N:0:34
GCTCTTAAAGAGGAGAAAGGTCATGCTGCATAGGGCTTCTAACTTTACTCAGTTCGTTCTCGTCGACAATGGCGGAACTGGCGACGTGACTGTCGCCCCAAGCAACCTGTCTCTTATACACATCTCCGAGCCCACGAGACCGTACTAGAT
+
CCCDDFFFFFFFGGGGGGGGGGGHHGHHHHGHHHHGHHHHHHHHHHHHHHHHHHHGGHFGHGFFGFGGGHHHHGGGGGHHGHGGGGGGHFHHHHFGFFGGGGGHHGHHHFHHHHHFHHHHFHHGHHHG/C@CFHGFCDGC<CCGFEGFF=
@M02034:409:000000000-BFKT7:1:1110:8419:21114 1:N:0:34
GCTCTTAAAGAGGAGAAAGGTCATGGCTGCGTCGGCTTCTAACTTTACTCAGTTCGTTCTCGTCGACAATGGCGGAACTGGCGACGTGACTGTCGCCCCAAGCAACCTGTCTCTTATACACATCTCCGAGCCCACGAGACCGTACTAGAT
+
DCDDDFFFFFFFGGGGGGGGGGGHHHHHGGGGGGGGGGHGHHHHHHHHHHHHHHHGGHHGHGFGGCFEGHHHHGGGGGHHHHEEGGGGHFHHGHGEGGGGGHGEGGGHHHHHHHHHHHHHHFGFHGHGCGGGGHGD<CDDEDCHGFHHFC
@M02034:409:000000000-BFKT7:1:1110:13053:21115 1:N:0:34
GCTCTTAAAGAGGAGAAAGGTCATGGGGCGTTGTGCTTCTAACTTTACTCAGTTCGTTCTCGTCGACAATGGCGGAACTGGCGACGTGACTGTCGCCCCAAGCAACCTGTCTCTTATACACATCTCCGAGCCCACGAGACCGTACTAGAT
+
BCCCCFFFFFFFGGGGGGGGGGHHHHHGGGGGGGGHHHHHHHHHHHHHHHHHHHHGGHHGHGFGGEGGGHHHHGGGGGHHHGGGGGGGHGHHHHGHGGGGGHGHHHHHHHHHHHHGHHHHHHHHHHHGCGGGGHGGCGGGGGFEGHFHGC
@M02034:409:000000000-BFKT7:1:1110:15459:21116 1:N:0:34
AAAGTCGAGGTGCCTAAAGTGGCAACCCAGACTCATCCTGCTGTTGGTGGTGTAGAGCTTCCTGTAGCCGCATGGCGTTCGTACTTAAATATGGAACTAACCATTCCAATTTTCGCTGTCTCTTATACACATCTCCGAGCCCACGAGACC
+
BBCBAFBBBCCCGGGGGGGGGGGHHHHGGHHGHHHHHHHHHHHHHHHGGGAFGHHHHHHHHGHHHHHHHGGGGGHHGGGGGGBGGHHHFHGHHHHG3FGFHHHHHHHHHHHHHHGFGGGGHGHHGHFHGHFHFHHFC?/@CFEFCG//CC
@M02034:409:000000000-BFKT7:1:1110:9300:21119 1:N:0:34
AAAGTCGAGGTGCCTAAAGTGGCAACCCAGACTGGTAGTGGGGTTGGTGGTGTAGAGCTTCCTGTAGCCGCATGGCGTTCGTACTTAAATATGGAACTAACCATTCCAATTTTCGCTGTCTCTTATACACATCTCCCGAGCCCACGAGAC
+
AAABBFBBBBBBGGGGGGGGGGGHHHHGGHHGHHHHGHHFHHGFFGGEFGAFGHHHHHHGHHHHHHHHHGGCGGHHGGGFFEHHHHGFGHFHGFFGFHHHHHHGHHFFHHHHHHGGGGFFHGGFFHHHGBHHHHHHHGDGGFGHGGGGG<
@M02034:409:000000000-BFKT7:1:1110:27261:21124 1:N:0:34
GCTCTTAAAGAGGAGAAAGGTCATGGGGGTGCGTGCTTCTAACTTTACTCAGTTCGTTCTCGTCGACAATGGCGGAACTGGCGACGTGACTGTCGCCCCAAGCAACCTGTCTCTTATACACATCTCCGAGCCCACGAGACCGTACTAGAT
+
CCCCCFFFFFFFGGGGGGGGGGHHHHHGGGGGGGGGGHHHHHHHHHHHHHHHHHHGGHHGHGFFGEEEFHHHHGGFGGHHHHFEFGEGHGHHHHFHGGGGGHGHHHHHHHHHHHHHHHHGHHHHGHHGCGGGGHGC<CDEGGGHFHHHGG
@M02034:409:000000000-BFKT7:1:1110:10902:21125 1:N:0:34
AAAGTCGAGGTGCCTAAAGTGGCAACCCAGACTAAGACGAGTGTTGGTGGTGTAGAGCTTCCTGTAGCCGCATGGCGTTCGTACTTAAATATGGAACTAACCATTCCAATTTTCGCTGTCTCTTATACACATCTCCGAGCCCACGAGACC
+
CCCCCFBCCCABGGGGGGGGGGGGHHHGGHHGHHHHHHGEFGHHHHGGGGEFHHHHHHHHGHHHHHHHHGGGGGHHGGGGGGHHHHHHHHHHHFFGHGHHHHHHHHGHFHHHHHGGGGGGHHHHHHHHHHEHHHHHGFGGGGHGGGGGGG
@M02034:409:000000000-BFKT7:1:1110:7970:21127 1:N:0:34
GCTCTTAAAGAGGAGAAAGGTCATGGGTAGGCAGGCTTCTAACTTTACTCAGTTCGTTCTCGTCGACAATGGCGGAACTGGCGACGTGACTGTCGCCCCAAGCAACCTTGTCTCTTATACACATCTCCGAGCCCACGAGACCGTACTAG
+
BCCCCFFFFFFFGGGGGGGGGGGHHHHHDAFGHGGGHHHHHHHHHHHHHHGHHHHGGHHGHGGGGGGGGHHHHGGGGGHHHHGGGGGGHGHHHHGGGGGGGHGBGGGHHHFFHGHHDGFB2@FFCFFDE/<CGGEED<<C<<CCEEEDD
@M02034:409:000000000-BFKT7:1:1110:28244:21130 1:N:0:34
GCTCTTAAAGAGGAGAAAGGTCATGGGGGAGGGGGCTTCTAACTTTACTCAGTTCGTTCTCGTCGACAATGGCGGAACTGGCGACGTGACTGTCGCCCCAAGCAACCTGTCTCTTATACACATCTCCGAGCCCACGAG
+
BCCCCFFFFFFFGGGGGGGGGGGHHHHGGFFGGGGGGHHHHHHHHHHHHHHHHHHGGHHGHGFGGEEDGHGHHGGG?GHFHFFEGGCGGFFFFHFCDDGA/CGHFGHHGHHHHHHHGE1<GGHHHGHDDG?CEGEC-A
@M02034:409:000000000-BFKT7:1:1110:3681:21132 1:N:0:34
AAAGTCGAGGTGCCTAAAGTGGCAACCCAGACTGCGATGTCGGTTGGTGGTGTAGAGCTTCCTGTAGCCGCATGGCGTTCGTACTTAAATATGGAACTAACCATTCCAATTTTCGCTGTCCTTATACACATCTCCGAGCCCACGAGACCG
+
BBBBAFAADBBBGGGGGGGGGGGHGHHGGHHGHHHGEHFFFGGEFGGGFGFFHHHHHHHHHHHHHFHHHEGEEGHHGGGGGGGHHHHGHHHHHHHHGHHHGHHGHGHHHHHHHHGEGGGHFHHDG?GHH2F2GBGD@CFFGHFF>@A.F@
@M02034:409:000000000-BFKT7:1:1110:27848:21134 1:N:0:34
GCTCTTAAAGAGGAGAAAGGTCATGGTGGGTATTGCTTCTAACTTTACTCAGTTCGTTCTCGTCGACAATGGCGGAACTGGCGACGTGACTGTCGCCCCAAGCAACCTGTCTCTTATACACATCTCCGAGCCCACG
+
BBBBBFFFFFFFEFFGGGGCFGFHHHHHGGGHHHHHHHHHHHHHHHHHHHHHHHHGGHHGHEFEGAEECHGHGGGGGGHHHHGGGGGGFGGFHHGHEGEEFCFGHHHHHGFFHGHBGGFDFGHHHHHA/<@FGF/A
@M02034:409:000000000-BFKT7:1:1110:8648:21139 1:N:0:34
GCTCTTAAAGAGGAGAAAGGTCATGACTCATTGTGCTTCTAACTTTACTCAGTTCGTTCTCGTCGACAATGGCGGAACTGGCGACGTGACTGTCGCCCCAAGCAACCTGTCTCTTATACACATCTCCGA
+
A?ABBFFFBFFFGAEGGCGFFGGHEFHHHHHGHHHHHHHHHHHHHHGHHFHGHHEFECCFBFFEE?CFCHFGBFG?@EHGHAEE/E/EFEGFFFFFF/<EEG/2B?GHHF2F3GHHHHF3G2FFGFF/>
@M02034:409:000000000-BFKT7:1:1110:27865:21143 1:N:0:34
GCTCTTAAAGAGGAGAAAGGTCATGGTGGGTATTGCTTCTAACTTTACTCAGTTCGTTCTCGTCGACAATGGCGGAACTGGCGACGTGACTGTCGCCCCAAGCAACCTGTCTCTTATACACATCTCCGAGCCCACGAGACCGTACTAGAT
+
CCCCCFFFFFFFGGGGGGGGGGHHHHBFA2B53FHGHHHHHHHHHHHHHHHHHHHEAGGFHGAEEEGGFHGHHGGGGGHHHHEEGGGGHGHHHHFHEFFGGHGHFHHHHFHHHGHHGHHHHHHHHGHGCGCGGEG<>AA<<A.<<.=GH=
@M02034:409:000000000-BFKT7:1:1110:23550:21150 1:N:0:34
GCTCTTAAAGAGGAGAAAGGTCATGGGTTTTCGGGCTTCTAACTTTACTCAGTTCGTTCTCGTCGACAATGGCGGAACTGGCGACGTGACTGTCGCCCCAAGCAACCTGTCTCTTATACACATCTCCGAGCCCACGAGACCGTACTAGAT
+
CCCCCFFFFFFFGGGGGGGGGGHHHHHHGGGHGGGGGHHHHHHHHHHHHHGHHHHGGHHGHGFEFEEGGHHHHGGGGGHHHFGGGFFGHFGHGGFGE/DGGEFGHHHHHHHHHHHGHHFGFHGGHFGGDGGGGHGG<CEGGGDHGHHGFG
@M02034:409:000000000-BFKT7:1:1110:5187:21153 1:N:0:34
GCTCTTAAAGAGGAGAAAGGTCATGGTGGTTCGTGCTTCTAACTTTACTCAGTTCGTTCTCGTCGACAATGGCGGAACTGGCGACGTGACTGTCGCCCCAAGCAACCTGTCTCTTATACACATCTCCGAGCCCACGAGACCGTACTAGAT
+
CCCCCFFFFFFFGGGGGGGGGGHHHHGHGGGHGGGGGHHHHHHHHHHHHHHHHHHGGHHGHFFEGAEEEHHHHGGEFGHHHGEGGGGGHFHFHHFFEEEGGFFGGFHHHHFHHHHEFHGDHHGGHHGGCGAFGHGD<AEGFG.C.CF0D<
@M02034:409:000000000-BFKT7:1:1110:20817:21153 1:N:0:34
AAAGTCGAGGTGCCTAAAGTGGCAACCCAGACTGATGCTACGGTTGGTGGTGTAGAGCTTCCTGTAGCCGCATGGCGTTCGTACTTAAATATGGTACTAACCATTCCAATTTTCGCTGTCTCTTATACACATCTCCGAG
+
BBBBAFABBBBBGGGGGGGFGGGHHHHGGHHGHCHCGDGFD2EFF?AEA1EEFEGFDDGF5BFFFEF5AEE0EEE1/>EEA????FH@@GG@FG44BGHHF03BF?G4BBDH??<?E<EGHHFHDHHDD2DHFFG2C/<
@M02034:409:000000000-BFKT7:1:1110:4113:21160 1:N:0:34
AAAGTCGAGGTGCCTAAAGTGGCAACCCAGACTGAGGGGGGGGTTGG
+
BCCCCFBBCCCCGGGGGGGGGGGHHHHGGHHGHH3BFE2EG?DF-@=
@M02034:409:000000000-BFKT7:1:1110:9665:21162 1:N:0:34
GCTCTTAAAGAGGAGAAAGGTCATGACTTCTGGTGCTTCTAACTTTACTCAGTTCGTTCTCGTCGACAATGGCGGAACTGGCGACGTGACTGTCGCCCCAAGCAACCTGTCTCTTATACACATCTCCGAGCCCACGAGACCGTACTAGAT
+
BCCCCFFFFFFFGGGGGGGGGGGHHHHHHHHHHHHHHHHHHHHHHHHHHHHHHHHGGHHGHGFEGAEEEHHHHGGGGGHHHHGGGGGGHGHHHHGGGGGGFHGGHFHHHHHHHHGHHGHFHHGHHHHGCGFGGEGG/>EFGGGGGHGHHG
@M02034:409:000000000-BFKT7:1:1110:13267:21167 1:N:0:34
GCTCTTAAAGAGGAGAAAGGTCATGGTGTTTCGTGCTTCTAACTTTACTCAGTTCGTTCTCGTCGACAATGGCGGAACTGGCGACGTGACTGTCGCCCCAAGCAACCTGTCTCTTATACACATCTCCGAGCCCACGAGACCGTACTAGAT
+
BBBBBFFFFFFFGGGGGGGGGGHHHHGHGEHHGHGGGGFHHHHGHHHHHHHHFGGGFHHGHGFEFAEEEHHHHGGEGGHHHHGGGGGCHFGGFFFEGGGGFHEGFCGFHHHHHHHGHHHHHEGHHHHGCGGGGAFF-CGGGGDHGHHBDD
@M02034:409:000000000-BFKT7:1:1110:17382:21167 1:N:0:34
AAAGTCGAGGTGCCTAAAGTGGCAACCCAGACTAGTGGTGGTAATGAGCTTCCTGTAGCCGCATGGCGTTCGTACTTAAATATGGAACTAACCATTCCAATTTTCGCTGTCTCTTATACACATCTCCGAGCCCACGAGACCGTACTAGAT
+
AABBAFB?DBBBGGGGGGGGGGGHHHHGGHHGHGGHHCGFGGHGGG5FGHHHHHHHHHHHGGEGGHHGGGGGGGHHHHHGGHHHH3GHHFHHHHHHHGHHHHHHHGGGGGHHHHGHHHHHHGHHHGHGGGGGFHGGFGGGEGFHGF111F
@M02034:409:000000000-BFKT7:1:1110:23680:21170 1:N:0:34
AAAGTCGAGGTGCCTAAAGTGGCAACCCAGACTAATAATTGTGTTGGTGGTGTAGAGCTTCCTGTAGCCGCATGGCGTTCGTACTTAAATATGGAACTAACCATTCCAATTTTCGCTGTCTCTTATACACATCTCCGAGCCCACGAGACC
+
AAAA3B>ADDAAGGGGFG4GFGGGH4FFEHHGHFHFEHHHFHHBGFFEEFAFHGHHHHHGHGGHHFHHHGG0EEFGE1EFGEGHHHHGFG4FGFGHEFE3B?GFDFFEBFGGHFGGGGEDGFHG4FFH4FBGFGEFG//<>/FF/@C/<F
@M02034:409:000000000-BFKT7:1:1110:6423:21172 1:N:0:34
AAAGTCGAGGTGCCTAAAGTGGCAACCCAGACTACGAATAAGGTTGGTGGTGTAGAGCTTCCTGTAGCCGCATGGCGTTCGTACTTAAATATGGAACTAACCATTCCAATTTTCGCTGTCTCTTATACACATCTCCGAGCCCACGAGACC
+
BBBCCFBADCBBGGGGGGGGGGGFHHHGGHHGHHGGGHHGGHHFFGGEFF1BFDHDGHHHHGHHGGGHGEEEGEHFGFGFEE2GHHGHHHHHHHHGFHHFHEHGHBFHHHHHH4EEEEEDHHHHHHGHFGDGFG?FECG/CGHGGCCDFE
@M02034:409:000000000-BFKT7:1:1110:23775:21173 1:N:0:34
GCTCTTAAAGAGGAGAAAGGTCATGCGTGCTTCTGCTTCTAACTTTACTCAGTTCGTTCTCGTCGACAATGGCGGAACTGGCGACGTGACTGTCGCCCCAAGCAACCTGTCTCTTATACACATCTCCGAGCCCACGAGACCGTACTAGAT
+
BABBBFFFFFFFGGGGCGGGGGHFHHGEFGGHHHHHHHHHHHHHHHHHHHHHHHHGGHHGHGFGGEGEEHGHHGG@EGHHHGG@EGGGHGHHHHGGGGGGGHEFGHHHHHHHHHH2GFHHHHGHHGFD<CCGGHFG-<.EGGGAEHDFB=
@M02034:409:000000000-BFKT7:1:1110:19164:21174 1:N:0:34
AAAGTCGAGGTGCCTAAAGTGGCAACCCAGACTTCGCATACGGTTGGTGGTGTAGAGCTTCCTGTAGCCGCATGGCGTTCGTACTTAAATATGGAACTAACCATTCCAATTTTCGCTGTCTCTTATACACATCTCC
+
BBBBBFBB?DAAFGGFGDEFGGGHHGHGDHGGHHHFEEEDHHGHGGGCF?EFEGGFGHHHHHHHHFGHHFE0BEFFGGCFEFHHGHHEGGGHHHBFGGHHEGGGHFHD4FGHHDEFG/?DHHHHHHBG3F2HBB2@
@M02034:409:000000000-BFKT7:1:1110:23663:21175 1:N:0:34
AAAGTCGAGGTGCCTAAAGTGGCAACCCAGACTAATAATTGTGTTGGTGGTGTAGAGCTTCCTGTAGCCGCATGGCGTTCGTACTTAAATATGGAACTAACCATTCCAATTTTCGCTGTCTCTTATACACATCTCCGAGCCCACGAGACC
+
BBBABFBBBBBBGGGGGGGGGGGHHHHGGHHGHGBFFHGHGGGHGHFEFGFFHHHFHHHHHHHHHHHHHGGGFGHHGGGGGGHHHHHFHHHHHHFFHHHHHHGGEHGHHHHHHHGGGGGFHHHHHHHHHGHHGHHHG?GFGGHGGGGGGE
@M02034:409:000000000-BFKT7:1:1110:8739:21181 1:N:0:34
AAAGTCGAGGTGCCTAAAGTGGCAACCCAGACTTCTCAGGCTGTTGGTGGTGTAGAGCTTCCTGTAGCCGCATGGCGTTCGTACTTAAATATGGAACTAACCATTCCAATTTTCGCTGTCTCTTATACACATCTCCGAGCCCACGAGACC
+
CCDCCFCCDDCCGGGGGGGGGGGHHHHGGHHGHHHHHHHHHHHHHHHGGGGGHHHHHHHHHHHHHGHHHGGGGGHHGGGGGEGHHHHHFHHHHHHHHHHHHHHHHHHHHHHHHHGGGGGHHHHHHHHHHHHHHHHHGFGGGGHGGGGGGG
@M02034:409:000000000-BFKT7:1:1110:22102:21183 1:N:0:34
GCTCTTAAAGAGGAGAAAGGTCATGACGAATACGGCTTCTAACTTTACTCAGTTCGTTCTCGTCGACAATGGCGGAACTGGCGACGTGACTGTCGCCCCAAGCAACCTGTCTCTTATACACATCTCCGAGCCCACGAGACCGTACTAGAT
+
CCCCCFFFFFFFGGGGGGGGGGGHHHHGAEGGHHGGGGHHHHHHHHHHHHHHHHHGGHHGHGFFGEGGGHHHHGGGGGHHHGGEGGGGGGGHHHFGFGGAFGFGGHHGFGGHHHHGHFHHHHHHBHFF<C?DG.FF@DFGEFDHGHHHHG
@M02034:409:000000000-BFKT7:1:1110:27046:21184 1:N:0:34
AAAGTCGAGGTGCCTAAAGTGGCAACCCAGACTGAGAAGACGGTTGGTGGTGTAGAGCTTCCTGTAGCCGCATGGCGTTCGTACTTAAATATGGAACTAACCATTCCAATTTTCGCTGTCTCTTATACACATCTCCGAGCCCACGAGACC
+
BBBBBFBBBBBBGGGGGGGGGGGHHHHGGHHGHHHGHHHHHGGGGGGEGGEFGHHHHHHHHHHHGHHHHGGFEGHHGGGGFEGHHHHGGHHHHEGHHHGHHHHHHFGFHHHHHGGGGGGHHHHHHHHHFGHHHHHGG/DGGGHGGGGGGF
@M02034:409:000000000-BFKT7:1:1110:17138:21187 1:N:0:34
AAAGTCGAGGTGCCTAAAGTGGCAACCCAGACTGTTTATGGTGTAGAGCTTCCTGTAGCCGCATGGCGTTCGTACTTAAATATGGAACTAACCATTCCAATTTTCGCTGTCTCTTATACACATCTCCGAGCCCACGAGACCGTACTAGAT
+
BCCCBFABCCCBGGGGGGGGGGGHHHHGGHHGHFFDFGHHFHHHHHHHHHHHHHHHHHHHGGGGGHHGGGGGGHHHHHHGGGHHHGHHHFHHHHHHHHHHHHHHHGGGGGHHHHHHHHHHHHHHHHHGFGGGGHGGCFGGE/<GDG1FGH
@M02034:409:000000000-BFKT7:1:1110:11238:21187 1:N:0:34
GCTCTTAAAGAGGAGAAAGGTCATGGGGAGGTGTGCTTCTAACTTTACTCAGTTCGTTCTCGTCGACAATGGCGGAACTGGCGACGTGACTGTCGCCCCAAGCAACATGTCTCTTATACACATCTCCAGCCCACGAGACGTAGAGGAATC
+
BBBBBFFFFFFFGGGGGGGGGGHHHBHDGGGGHHGHHHHHHGHHHHHHHHGGGHFGGHHGHGFEGEGEGHGHGGGEEEHHHGFGGFGGHFGHHHFHGGGGGHGHHHCGHHHHHHHBGHGGHHHHGDHHHFGGHGC-A<EC<CA<GF.C0<
@M02034:409:000000000-BFKT7:1:1110:19179:21190 1:N:0:34
AAAGTCGAGGTGCCTAAAGTGGCAACCCAGACTTCGCATACGGTTGGTGGTGTAGAGCTTCCTGTAGCCGCATGGCGTTCGTACTTAAATATGGAACTAACCATTCCAATTTTCGCTGTCTCTTATACACATCTCCGAGCCCACGAGACC
+
ABCBCFCCBCAAGGGGGGGFGGGGHHHGGHHGHHHGGGGGGHGHGGGBFGEFHHHHHFHHHHHHHHHHHGGEEGHHGEGGGEFGHHHHHHHHHHGHFHGHHFHGHHHGDGHHFEEGGGCGHHHHFHFHHGHGHHHGGCCCCEHFGGFDDF
@M02034:409:000000000-BFKT7:1:1110:28093:21191 1:N:0:34
AAAGTCGAGGTGCCTAAAGTGGCAACCCAGACTACGAGTGGGGTTGGTGGTGTAGAGCTTCCTGTAGCCGCATGGCGTTCGTACTTAAATATGGAACTAACCATTCCAATTTTCGCTGTCTCTTATACACATCTCCGAGCCCACGAGACC
+
BBBBBFBBBBABGGGGGGGGGGGGHHHGGHHGHHHGGGEHGHGGEGGFFG1FHFHFHHHHHFHHHHHHHGGGGGHHGGGGGGHHHHHHHHHHHHGGHHFGHHHFHHHGHHHHHHGGGDDFHHHHHHHHHHFFHHGGGFGGGGHGGGCFGG
@M02034:409:000000000-BFKT7:1:1110:8819:21191 1:N:0:34
GCTCTTAAAGAGGAGAAAGGTCATGTTTGGGCGTGCTTCTAACTTTACTCAGTTCGTTCTCGTCGACAATGGCGGAACTGGCGACGTGACTGTCGCCCCAAGCAACCTGTCTCTTATACACATCTCCGAGCCCACGAGACCGTACTAGAT
+
BCCCCFFFFFFFGGGGGGGGGGHHHHHHHGGHGGGGGHHHHHHHHHHHHHHHHHHGFHHGHGFGGEEEGHHHHGGGGGHHHHGEGGGGHFHHHHGHGGGGGHGHHHHHHHHHHHHGHHHHHHHHHHFGFGCGGCFGAACDGGGHGHFHHG
@M02034:409:000000000-BFKT7:1:1110:27112:21192 1:N:0:34
AAAGTCGAGGTGCCTAAAGTGGCAACCCAGACTGGGGGTGGGGTTGGTGGTGTAGAGCTTCCTGTAGCCGCATGGCGTTCGTACTTAAATATGGAACTAACCATTCCAATTTTCGCTGTCTCTTATACACATCTCCGAGCCCACGAGACC
+
CCCCCFCCDCBBGGGGGGGGGGGHGHHGGHHGFHHHGGEFGGGGGGGEFGEFHHHFHHHHHHHHHHHGHGGGGGHGGEGGGEFHHHHHHGFHHHHHHHHGHHHHHHGHHHHHHHFCEGEGHGHHHHHFHFGHHHFHGCGGCCHGCCGGGE
@M02034:409:000000000-BFKT7:1:1110:13807:21192 1:N:0:34
GCTCTTAAAGAGGAGAAAGGTCATGGTGGGGGCTTCTAA
+
CCCCCFFFFFFFGGGGGGGGGGHHHH5BEGGG222GH55
@M02034:409:000000000-BFKT7:1:1110:17121:21195 1:N:0:34
AAAGTCGAGGTGCCTAAAGTGGCAACCCAGACTGTTTATGGTGTAGAGCTTCCTGTAGCCGCATGGCGTTCGTACTTAAATATGGAACTAACCATTCCAATTTTCGCTGTCTCTTATACACATCTCCGAGCCCACGAGACCGTACTAGAT
+
A>AABFBB@BBBGGGGGGGGFGGHHHHGGHHGHGHHHHHGHHHHHHHHHHHHHHHHEHHHGGEEEHHGFGGGGFEHHGHHHBHHHGGHH3EHHHHHHHFHHHHHHGGGGFHHHHHHHHHGHHHHHHHGGCCGGHGFDCGGGGGHGGDFHH
@M02034:409:000000000-BFKT7:1:1110:25702:21195 1:N:0:34
GCTCTTAAAGAGGAGAAAGGTCATGGGGGTGGGTGCTTCTAACTTTACTCAGTTCGTTCTCGTCGACAATGGCGGAACTGGCGACGTGACTGTCGCCCCAAGCAACCTGTCTCTTATACACATCTCCGAGCCCACGAGACCGTACTAGAT
+
CCCCCFFFFFFFGGGGGGGGGGGHHHHGGGGGGGGGHHHHHHHHHHHHHGHHHHHGGHHGHGFGFEEEEHHHHGGFGGHHHHGFGGGGHGHHHHGHGGGGGHGHHHHHHHHHHHHHHHHHHHFFGGHGGGCGGHGGCGGGGGGEGHHHHH
@M02034:409:000000000-BFKT7:1:1110:24000:21196 1:N:0:34
AAAGTCGAGGTGCCTAAAGTGGCAACCCAGACGGTTGGTGGTGTAGAGCTTCCTGTAGCCGCATGGCGTTCGTACTTAAATATGGAACTAACCATTCCAATTTTCGCTGTCTCTTATACACATCTCGAGCCCACGAGACCGTACTAGATC
+
CCCCCFBBBCABGGGGGGGGGGGHHHHGGHHGGGGGGGGGGGGHHFHHHHHGHHGHHHHHGGFGGHHGGGGGEFGGHHFHHBHHHFFHHDFHHHGHHHHGHHHHGGGGGGHHHHHHHHHHHHHHHHGFGGGGHGF?DDGGGGGGHGHFG<
@M02034:409:000000000-BFKT7:1:1110:15014:21197 1:N:0:34
GCTCTTAAAGAGGAGAAAGGTCATGACTTCTGGTGCTTCTAACTTTACTCAGTTCGTTCTCGTCGACAATGGCGGAACTGGCGACGTGACTGTCGCCCCAAGCAACCTGTCTCTTATACACATCTCCGAGCCCACGAGACCGTACTAGAT
+
CCCCCFFFFFFFGGGGGGGGGGHHHHHHHHHGHHHHHHHHHHHHHHHHHHHHHHHGGHHGHGFEGEGGGHHHHGGGGGHHHHGGGGGGHGHHHHGHGGGFGHGHFFHFHFHGHHHHHHHHHHHHHHHG@DGGGFEGADFGGGFHGHHHHG
@M02034:409:000000000-BFKT7:1:1110:19526:21200 1:N:0:34
AAAGTCGAGGTGCCTAAAGTGGCAACCCAGACTAAGAATAATGTTGGTGGTGTAGAGCTTCCTGTAGCCGCATGGCGTTCGTACTTAAATATGGAACTAACCATTCCAATTTTCGCTGTCTCTTATACACATCTCCGAGCCCACGAGACC
+
ABBBAFBA@2AAGFGGGGGAEFFFGHGFGHHGHFFGFHGFFFGFHHHGGGAFGHHHHGHHHHHHGGHHHGGEEGHHGGGGGAFGGHHHHHHHHFDFGHHHFHGGHGFFFGHGHHGGFGEDGFGHHHGGFGEHFGFHDDCDBFGFGC?DGG
@M02034:409:000000000-BFKT7:1:1110:21766:21203 1:N:0:34
GCTCTTAAAGAGGAGAAAGGTCATGAGGGGTCGGGCTTCTAACTTTACTCAGTTCGTTCTCGTCGACAATGGCGGAACTGGCGACGTGACTGTCGCCCCAAGCAACCTGTCTCTTATACACATCTCCGAGCCCACGAGACCGTACTAGAT
+
CBCCCFFFFFFFGGEGGGGGGGGGHHHHGGGGGGGGGGHHHHHHHHHHHHHHGHFFGHHGHFFEEEGGGHHHGGGGGGHHHHGGGGGGHGHHHHFHADCFFHEFHGHHHGHHHHHGHHGHHGHHHHFGFGFFGHGGCCGGGGDEGGGHFG
@M02034:409:000000000-BFKT7:1:1110:10435:21207 1:N:0:34
GCTCTTAAAGAGGAGAAAGGTCATGGGGGTGGGGGCTTCTAACTTTACTCAGTTCGTTCTCGTCGACAATGGCGGAACTGGCGACGTGACTGTCGCCCCAAGCAACCTGTCTCTTATACACATCTCCGAGCCCACGAGACC
+
CCCCCFFFFFFFGGGGGGGGGGGHHFDFEAEAEFGGGHHHHHHHHHHHHHHHHHHGFHHGHGFEEEGGGHGHHGGEGGHHHHGCGGGGHGHHHHGEFGGGGHECGHHHGHHHHHHHHHHHHFHHHHHGF?@CG.EC-:EDC
@M02034:409:000000000-BFKT7:1:1110:10124:21208 1:N:0:34
GCTCTTAAAGAGGAGAAAGGTCATGGGGGGTGCGGCTTCTAACTTTACTCAGTTCGTTCTCGTCGACAATGGCGGAACTGGCGACGTGACTGTCGCCCCAAGCAACCTGTCTCTTATACACATCTCCGAGCCCACGAGACCGTACTAGAT
+
BBBBBFFFFFFFGFFGGGGGGGHGHHHGGGGGGGGGGGHHHHHHHHHHHHHHHHHGGHHGHGFGG>DFGGHHHGGDFGHHHGGCGG@DHGHHGGGGGGGDGGGGFGGGFGGGGGGGGFFFFFFFFFFF;DFFFFFD@@FDFFFFFFFFFB
@M02034:409:000000000-BFKT7:1:1110:16090:21215 1:N:0:34
AAAGTCGAGGTGCCTAAAGTGGCAACCCAGACTAAGACGACGGTTGGTGGTGTAGAGCTTCCTGTAGCCGCATGGCGTTCGTACTTAAATATGGAACTAACCATTCCAATTTTCGCTGTCTCTTATACACATCCCGAGCCCACGAGACCG
+
CDDCCFBCCCBCGGGGGGGGGGGHHHHGGHHGHHHHHHGGGGGGGGGGGGEFGHHGHHHHHHHHHHHHHGGGGGHHGGGGGEGHHHHHHHHHHHHHHHHHHHHHFHHHHHHHHHGGGGGGHHHHHHHHHHHHHGHGGGGGGHGGGGGGGC
@M02034:409:000000000-BFKT7:1:1110:12164:21215 1:N:0:34
GCTCTTAAAGAGGAGAAAGGTCATGGGTTCTATGGCTTCTAACTTTACTCAGTTCGTTCTCGTCGACAATGGCGGAACTGGCGACGTGACTGTCGCCCCAAGCAACCTGTCTCTTATACACATCTCCGAGCCCACGAGACCGTACTAGAT
+
CCDDCFFFFFFFGGGGGGGGGGHHHHDHCHHHHHHHHHHHHHHHHHHHHHHHGHHGGGHGHGGGGAEEGHGFFGGEEGHHHGGGGGGGHGHHHHFEFEFDEEGHHHHHHHHHGHHHHBHDGFHHHHHD@CCDEFGGFCEDGGFACHHB0D
@M02034:409:000000000-BFKT7:1:1110:13866:21215 1:N:0:34
GCTCTTAAAGAGGAGAAAGGTCATGACTACTCGTGCTTCTAACTTTACTCAGTTCGTTCTCGTCGACAATGGCGGAACTGGCGACGTGACTGTCGCCCCAAGCAACCTGTCTCTTATACACATCTCCGAGCCCACGAGACCGTACTAGAT
+
ACBCCFFFFFFFGGGGGGGGGGHHHHHHHHHHGHHGGHHHHGHHHHHHHHHHHHHGGHHGHGFFGEGGGHHHHGGGGGHHHHGGGGGGHGHHHHGHGEEEGHGEHGHHABGHHHHHHHHFHEGFHHFG@D@GGHGG?DDGGGGEGHHHF=
@M02034:409:000000000-BFKT7:1:1110:25138:21222 1:N:0:34
GCTCTTAAAGAGGAGAAAGGTCATGGGGAGGGGG
+
ABBABFFBDFFFGGGCGFGADD4FF4AE2E222E
@M02034:409:000000000-BFKT7:1:1110:15214:21223 1:N:0:34
AAAGTCGAGGTGCCTAAAGTGGCAACCCAGACTAATACGCATGTTGGTGGTGTAGAGCTTCCTGTAGCCGCATGGCGTTCGTACTTAAATATGGAACTAACCATTCCAATTTTCGCTGTCTCTTATACACATCTCCGAGCCCACGAGACC
+
CCCBCFABCBCCGGGGGGGGGGGHHHHGGHHGH3BBG5GGGFGHHHHGGGFFHHHHHHHHHHHHHHHHHGGEGGHHGGGGGGFHHHHHHHHHHHHHFHHHHHGHHHHHHHHHHHGGGGGGHGHHHHHHHHHHHFFHGG/CFGGGGGGGGG
@M02034:409:000000000-BFKT7:1:1110:8383:21226 1:N:0:34
GCTCTTAAAGAGGAGAAAGGTCATGTGTTATAAGGCTTCTAACTTTACTCAGTTCGTTCTCGTCGACAATGGCGGAACTGGCGACGTGACTGTCGCCCCAAGCAACCTGTCTCTTATACACATCTCCGAGCCCACGAGACCGTACTAGAT
+
CCCCCFFFFFFFGGGGGGGGGGHHHHHHHHHHHHHHHHHHHHHHHHHHHHFHHHHGGHHGHGFGGEGGGHHHHGGGGGHHHGGCGGGGHGHHHHGHGGGDEHGHGHHHHHHHHHHHHHHHHHGHHHHGGGGGGHGGGGFDGGGHGHHHHH
@M02034:409:000000000-BFKT7:1:1110:4535:21230 1:N:0:34
AAAGTCGAGGTGCCTAAAGTGGCAACCCAGACTCAGAAGAATGTTGGTGGTGTAGAGCTTCCTGTAGCCGCATGGCGTTCGTACTTAAATATGGAACTAACCATTCCAATTTTCGCTGTCTCTTATACACATCTCCGAGCCCACGAGACC
+
AAAAAFB3DBABGFGGGGGGFGGFFHHGGFHGGHHHHHHFHGGGGHEEFEEFGFHHHFHHHFHHHHHFFG?AEEF1EECAF>BGGDF@GG4DDEDGHHEFHF3BGG4BEGGFGFE?AGFFEFGGFGEGDGFCGGBFD/CCFGHGGGGGGE
@M02034:409:000000000-BFKT7:1:1110:4567:21233 1:N:0:34
AAAGTCGAGGTGCCTAAAGTGGCAACCCAGACTGGGGATCGGGTTGGTGGTGTAGAGCTTCCTGTAGCCGCATGGCGTTCGTACTTAAATATGGAACTAACCATTCCAATTTTCGCTGTCTCTTATACACATCTCCGAG
+
BBBBBFBBBBBAGGGDGGGGGGGHHHHGGHHGG3AFFFGGGGGHGGGGFGGG1AGDGGHHFHGFHDE5BAEEFFHAEE@FGECCFHHDBGHFGF33BEBC303FHBGBGGHHHFEFGC<FFGGDDFGHHFFHHHHFE/<
@M02034:409:000000000-BFKT7:1:1110:16506:21235 1:N:0:34
AAAGTCGAGGTGCCTAAAGTGGCAACCCAGACTGGGAATACGGTTGGTGGTGTAGAGCTTCCTGTAGCCGCATGGCGTTCGTACTTAAATATGGAACTAACCATTCCAATTTTCGCTGTCTCTTATACACATCTCCGAGCCCACGAGACC
+
CCCCCFCCCCBCGGGGGGGGGGGHHHHGGHHGHHHHHHHHHHGHGGGGGGEFGFHFHGHHHHHHGHHGHGGGGGHHGGGGGFFHHHHHHHHHHHFFHHHHHHFHHGFFHHHHHHGGGGFHHHHGHGHGGBGHHHHFE@CGCFFGGGGDGG
@M02034:409:000000000-BFKT7:1:1110:28058:21236 1:N:0:34
AAAGTCGAGGTGCCTAAAGTGGCAACCCAGACTAATAATCAGGTTGGTGGTGTAGAGCTTCCTGTAGCCGCATGGCGTTCGTACTTAAATATGGAACTAACCATTCCAATTTTCGCTGTCTCTTATACACATCTCCGAGCCCACGAGACC
+
BBBBADAADBBBGGGGGGGGGGGHHHHGDHHGHG3FF5GGDGHHHHGEFGEFGFHFHHHHHHHHHHHHHGGEEGHHGGGGGEGEGHFFHHGHHHFHHHGHHHHHGHGFHGHHHHGGGGFHHHGHHGHHHHHHHHFFGB/C?FHGGGGGGG
@M02034:409:000000000-BFKT7:1:1110:19368:21236 1:N:0:34
AAAGTCGAGGTGCCTAAAGTGGCAACCCAGACTCAGCGTGGGGTTGGTGGTGTAGAGCTTCCTGTAGCCGCATGGCGTTCGTACTTAAATATGGAACTAACCATTCCAATTTTCGCTGTCTCTTATACACATCTCCGAGCCCACGAGACC
+
DCDDCFCCCDDDGGGGGGGGGGGHHHHGGHHGHBHHCAF?2FGEFGGGGGGFHHHHHHHHHHHHHHHHHGGEGGHHGGGGGGHHHHHHHHHHHHFGFHHHHHHHHHHHHHHHHHGGGGGHHHHHHHHHHHHHHHHHGGGGGGHGGGGGGA
@M02034:409:000000000-BFKT7:1:1110:3633:21239 1:N:0:34
AAAGTCGAGGTGCCTAAAGTGGCAACCCAGACTCCTGAGCCTGTTGGTGGTGTAGAGCTTCCTGTAGCCGCATGGCGTTCGTACTTAAATATGGAACTAACCATTCCAATTTTCGCTGTCTCTTATACACATCTCCGAGCCCACGAGACC
+
BBBBBFBB@BBBGGGGGGGGGGGHHHHGGHHGHFBGFE23FFGHGHHFGGFFHHHHHHGHHHHHHHHHHGGGGGHHGGGGGGHFHHHGHHHHHHGFGHFGGFFGHGHGFGHHHHGGGGGFBHHHHHGBGHHGFG?GFDCCGFHECGGGDF
@M02034:409:000000000-BFKT7:1:1110:27032:21240 1:N:0:34
GCTCTTAAAGAGGAGAAAGGTCATGGTGCATTCTGCTTCTAACTTTACTCAGTTCGTTCTCGTCGACAATGGCGGAACTGGCGACGTGACTGTCGCCCCAAGCAACCTGTCTCTTATACACATCTCC
+
ABBBBFFDFFFFGGGCFGGGFGFHHHHHHHHHHHFFGHHHGHHHHHHGHHHHHHHGGHHGGGFGF0EFGGHFGEGGCFH3FGECGGGGHGHHHHGGGGGE/CFEFHGGHHGHGHH3GGGBGBFGFHH
@M02034:409:000000000-BFKT7:1:1110:27933:21240 1:N:0:34
GCTCTTAAAGAGGAGAAAGGTCATGGGGAGTGGGGCTTCTAACTTTACTCAGTTCGTTCTCGTCGACAATGGCGGAACTGGCGACGTGACTGTCGCCCCAAGCAACCTGTCTCTTATACACATCTCCGAGCCCACGAGACCGTACTAGAT
+
CCCDCFFFFFFFGGGGGGGGGGHHHHHGGGFHGHGGGHHHHHHHHHHHHHHHHHHGGHHGHGFEFFGGGHHHHGGGGGHHHGGGGGEGHGHHHHFFEFGGGHGHHHHHHHHHHHHHHHHHHHHFGGGDCFCGGHGGCFGGGGGHGHHHHC
@M02034:409:000000000-BFKT7:1:1110:18628:21242 1:N:0:34
AAAGTCGAGGTGCCTAAAGTGGCAACCCAGACTACGAAGCAGGTTGGTGGTGTAGAGCTTCCTGTAGCCGCATGGCGTTCGTACTTAAATATGGAACTAACCATTCCAATTTTCGCTGTCTCTTATACACATCTCCGAGCCCACGAGACC
+
BBBBBFBBB?>AGGGGGGGGGGGHGHHGGHHGHHGGGDGGGHHHHHGGGGFGHHHHHHHHHHHHHGHHHGGEEGHHGGGGGEHHHHHHHHHHHEFHHHHHHHHHGHHH4FFHHHFGGFGHHGHHFHBGHHFFHGGDE?B@BGHGGGGGGG
@M02034:409:000000000-BFKT7:1:1110:6720:21243 1:N:0:34
GCTCTTAAAGAGGAGAAAGGTCATGCTTCATTCGGCTTCTAACTTTACTCAGTTCGTTCTCGTCGACAATGGCGGAACTGGCGACGTGACTGTCGCCCCAAGCAACCTGTCTCTTATACACATCTCCGAGCCCACGAGACCGTACTAGAT
+
CCCCCFFFFFFFGGGGGGGGGGHGHGHHGFHHHHGGGGGHHGHHHHHHGHHHHHHGGHHGHGFFEEEEGGGHHGGGGGHGHHGGGFGFHGGHGGFGA/E?EFFBGCFCHHHHHHHHHHHGHGHGGGHF??CGGGGC-<DDCFAGGFHHH=
@M02034:409:000000000-BFKT7:1:1110:9569:21244 1:N:0:34
AAAGTCGAGGTGCCTAAAGTGGCAACCCAGACTCCTTCGCAGGTTGGTGGTGTAGAGCTTCCTGTAGCCGCATGGCGTTCGTACTTAAATATGGAACTAACCATTCCAATTTTCGCTGTCTCTTATACACATCTCCGAGCCCACGAGACC
+
CCCCCFBBBCBAGGGGGGGGGGGHHHHGGHHGHHHHHHHGGGGFHHGGGGEFHHHHHHHHHGHHHHHHHGGGGGHHGGGGGFHHHHHHHHHHHFFHHHGHHHHHHHHHBFGHHHCGGGEFHHHHHHGHFHHHHHGHGFGGGGHGGGGGGG
@M02034:409:000000000-BFKT7:1:1110:8947:21247 1:N:0:34
GCTCTTAAAGAGGAGAAAGGTCATGACGTCGTGTGCTTCTAACTTTACTCAGTTCGTTCTCGTCGACAATGGCGGAACTGGCGACGTGACTGTCGCCCCAAGCAACCTGTCTCTTATACACATCTCCGAGCCCACGAGACCGTACTAGAT
+
CCCCCFFFFFFFGGGGGGGGGGGHHHHGGGGGGHHHHHHHHHHHHHHHHHHHHHHGGHHGHGFGGEEFGHHHHGGEGGHHHGGGGGGGHGHHHHGHGGGGGHG2FFHFGHHHHHHGHHHHHHHHHHGG/?@FGEGD@DGGGGDHGGHED<
@M02034:409:000000000-BFKT7:1:1110:17428:21248 1:N:0:34
AAAGTCGAGGTGCCTAAAGTGGCAACCCAGACTAATAATAAGGTTGGTGGTGTAGAGCTTCCTGTAGCCGCATGGCGTTCGTACTTAAATATGGAACTAACCATTCCAATTTTCGCTGTCTCTTATACACATCTCCGAGCCCACGAGACC
+
BBBCBFBCCCCCGGGGGGGGGGGHHHGGGHHGHHHHHGHHHHHHHHGEFGEFHHHHHGHHHHHHHGFHHGGEGGHHGGGGGFHHHHHHHHHHGHHHHHHHHGGHHHHHHHHHHGGGGGGHHHHHGHHHGHGHHHHHG/DCGGGGGC?DFG
@M02034:409:000000000-BFKT7:1:1110:25210:21249 1:N:0:34
GCTCTTAAAGAGGAGAAAGGTCATGCCGGCTCAGGCTTCTAA
+
BBCCCFFFFFFFCFGGGGGGGGHGHHHG2EG?CBC3BFGH55
@M02034:409:000000000-BFKT7:1:1110:18997:21253 1:N:0:34
GCTCTTAAAGAGGAGAAAGGTCATGCGGGATGGTGCTTCTAACTTTACTCAGTTCGTTCTCGTCGACAATGGCGGAACTGGCGACGTGACTGTCGCCCCAAGCAACCTGTCTCTTATACACATCTCCGAGCCCACGAGACCGTACTAGAT
+
ABBCCFFFFFFFGGGGGGGGGGHHHHGGGGGGGHHHHHHHHHHHHHHHHHHHHHHGGHHGHGFFFEEEGHHHHGGGGGHHHGGGGGGGHGHHHHGGGGGGGHGGHHHHHHHHHHHHHHHHHHHHHHGGCGFGEHGG@GGGGGGGGHHGFG
@M02034:409:000000000-BFKT7:1:1110:3261:21256 1:N:0:34
GCTCTTAAAGAGGAGAAAGGTCATGGTGGTGCGGGCTTCTAACTTTACTCAGTTCGTTCTCGTCGACAATGGCGGAACTGGCGACGTGACTGTCGCCCCAAGCAACCTGTCTCTTATACACATCTCCGAGCCCACGAGACCGTACTAGA
+
BBBCCFFFFFFFGGFFFFGGGGCHHHDGGGGHGGGGGHHHHHHHHHHHHHGGGHHFEGGGHFFEE>>EFHGHGGGFEFHHHFEGEGEGH?GHH?????<CDHGHHGFGHHHHFHHFHH1?GGFBGGGGCG-CCFFA@CD.C@AC?GFHF
@M02034:409:000000000-BFKT7:1:1110:27044:21256 1:N:0:34
GCTCTTAAAGAGGAGAAAGGTCATGGTGCATTCTGCTTCTAACTTTACTCAGTTCGTTCTCGTCGACAATGGCGGAACTGGCGACGTGACTGTCGCCCCAAGCAACCTGTCTCTTATACACATCTCCGAGCCCACGAGACCGTACTAGAT
+
CCCDDFFFFFFFGGGGGGGGGGGHHHGHHHHHHHHHHHHHHHHHHHHHHHHHHHHGGHHGIGFFGEEGGHGHHGGGGGHHHHEEEGEFHFGHHHFFAEEEEGGHHHHHHHGHHHHHHHHHHGHHFHHDCGGGGHGF@CEDFAAHAGHHHB
@M02034:409:000000000-BFKT7:1:1110:5861:21257 1:N:0:34
AAAGTCGAGGTGCCTAAAGTGGCAACCCAGACTGCTAGTGGTGTTGGTGGTGTAGAGCTTGCTGTAGCCGCATGGCGTTCGTACTTAAATATGGTACTAACCATTCCAATTTTCGCTGTCTCTTATACACATCTCCG
+
ABBBAFAADBBBGGG5AEF6BFF4GHHGGHHFHGFFGGFGHFEGEEHAFEEF1BEBF5FG3BFGF5FBDEE?DFF1E1>FEEB1FDG3FDEDG344BFDB303BF4F4BFGHHFE?EDADHBFGB4B?BF1F1B11<
@M02034:409:000000000-BFKT7:1:1110:18638:21257 1:N:0:34
AAAGTCGAGGTGCCTAAAGTGGCAACCCAGACTACGAAGCAGGTTGGTGGTGTAGAGCTTCCTGTAGCCGCATGGCGTTCGTACTTAAATATGGAACTAACCATTCCAATTTTCGCTGTCTCTTATACACATCTCCGAGCCCACGAGACC
+
BBCCBFCCCCBBGGGGGGGGGGGHHHHGGHHGHHHGGHGGHHHHHHGEFFEFGHHHHHHHHHHHHHHHHGGGGGHHGGGGGEHHHHHHHHHHHHHHHGHGHHHHHHHHHHHHHGGGGGGHHHHHHHHHHHHHHHHHGDGGGGHGGGGGGF
@M02034:409:000000000-BFKT7:1:1110:25947:21259 1:N:0:34
GCTCTTAAAGAGGAGAAAGGTCATGATTACTCCGGCTTCTAACTTTACTCAGTTCGTTCTCGTCGACAATGGCGGAACTGGCGACGTGACTGTCGCCCCAAGCAACCTGTCTCTTATACACATCTCCGAGCCCACGAGACCGTACTAGAT
+
ABBBBFFFFFFFGFEGGGGGGGHHGAFFHHHHGFGCGGHFHHHHHHHHHHFHHHHFEHHGHFFEGEEGGHGHFGGFFGHFHHFFGGFEGFHHHHFFGGEAFGGFGHHHHHHHGHH>GHHHH2@CGGGD/>CGGGFD?DDFG@CCACHHED
@M02034:409:000000000-BFKT7:1:1110:20601:21259 1:N:0:34
AAAGTCGAGGTGCCTAAAGTGGCAACCCAGACTAGTACTACTGTTGGTGGTGTAGAGCTTCCTGTAGCCGCATGGCGTTCGTACTTAAATATGGAACTAACCATTCCAATTTTCGCTGTCTCTTATACACATCTCCGAGCCCACGAGACC
+
CCCCCFCCCCBCGGGGGGGGGGGHHHHGGHHGHBG5DG55AFHGHHGEF2EAFFGGHHHHHHHHHFHGGGEEEGFAEEEGGEFFHHHHFHHFHG33GFHGF13FDDFFGGHHHFEAFEEHGGHHHFHHHHHBCGHGGC@@@FEGC/ADGG
@M02034:409:000000000-BFKT7:1:1110:8672:21260 1:N:0:34
AAAGTCGAGGTGCCTAAAGTGGCAACCCAGACTCATAGTGGTGTTGGTGGTGTAGAGCTTCCTGTAGCCGCATGGCGTTCGTACTTAAATATGGAACTAACCATTCCAATTTTCGCTGTCTCTTATACACATCTCCGAGCCCACGAGACC
+
BBCCCFCCCCCBGGGGGGGGGGGHHHHGGHHGHHHHHHGHHHGHGHHEFGEFHHHHHHHHHHHHHHHHHGGGGGHHGGGGGGHHHHHHHHGHHHHHGHHGHHHHHGHHFHHHHHGGGGGGHGHHHHHHHHFHHHHHGGGGGGHGGGGGGF
@M02034:409:000000000-BFKT7:1:1110:21673:21264 1:N:0:34
AAAGTCGAGGTGCCTAAAGTGGCAACCCAGACTGGGCCTAATGTTGGTGGTGTAGAGCTTCCTGTAGCCGCATGGCGTTCGTACTTAAATATGGAACTAACCATTCCAATTTTCGCTGTCTCTTATACACATCTCCGAGCCCACGAGACC
+
CCCCCFCCCCBBGGGGGGGGGGGHHHHGEEHGHHHHHHGHHHHHHHHAFEEFHHHFHGHHHGHHHHHHHGGFGFHHGGGEGBFGHHHGHHFHHFGFFHHHHEGGHHHHHHHHHHEGGDEFFFHHHHGHGH2GGGHFG?@CGFAFGFC/EE
@M02034:409:000000000-BFKT7:1:1110:20498:21265 1:N:0:34
AAAGTCGAGGTGCCTAAAGTGGCAACCCAGACTCAGCAGGATGTTGGTGGTGTAGAGCTTCCTGTAGCCGCATGGCGTTCGTACTTAAATATGGAACTAACCATTCCAATTTTCGCTGTCTCTTATACACATCTCCGAGCCCACGAGACC
+
AB3>AFBBDD>AFGGGGFGBFEFGHHHGGHHAF3FFCEHHGHHHHHG?F2BFGDDFHBGGHGHHGHGHHGECEFHHG>EFFEBGHHHGG4FGHFGGGFFGHFGHHHHBFGEGGBEGGCEFEHGFFH4BGGHHCGHGF?<CGGGGGGGC??
@M02034:409:000000000-BFKT7:1:1110:16117:21266 1:N:0:34
GCTCTTAAAGAGGAGAAAGGTCATGGTTACTGGTGCTTCTAACTTTACTCAGTTCGTTCTCGTCGACAATGGCGGAACTGGCGACGTGACTGTCGCCCCAAGCAACCTGTCTCTTATACACATCTCCGAGCCCACGAGACCGTACTAGAT
+
CCCCCFFFFFFFGGGGGGGGGGHHHHHHHHHFHHHHHHHHHHHHHHHHHHHHHHHGFHHGIGFGGEGGGHHHHGGGGGHHHHGGGGGGHGHHHHGHGGGGGHGHHHHHHHHHHHHHHHHHHEGHHHGGGGGGGHGG-CGGGGDEFHHHGD
@M02034:409:000000000-BFKT7:1:1110:8514:21269 1:N:0:34
GCTCTTAAAGAGGAGAAAGGTCATGACTACGTAGGCTTCTAACTTTACTCAGTTCGTTCTCGTCGACAATGGCGGAACTGGCGACGTGACTGTCGCCCCAAGCAACCTGTCTCTTATACACATCTCCGAGCCCACGAGACCGTACTAGAT
+
BBBBBFFFFFFFGGGEGGGGGGHHHGHHHHGEFHGHHHHHHHHHHHHHHHGGGHHGGHHGHFFEFEEFGHHHHGGGGGHHHGEGFGGGHEGHHHFFGDGGGHGHHGHFHHHHGGHHHHGBHHGHGHFD<>@DEFGC>@<EA?EHGHHHG=
@M02034:409:000000000-BFKT7:1:1110:3046:21270 1:N:0:34
GCTCTTAAAGAGGAGAAAGGTCATGACTAGTATGGCTTCTAACTTTACTCAGTTCGTTCTCGTCGACAATGGCGGAACTGGCGACGTGACTGTCGCCCCAAGCAACCTGTCTCTTATACACATCTCCGAGCCCACGAGACCGTACTAGAT
+
CCCCCFFFFFFFGGGGGGGGGGHHHHHHHHHHHHHHHHHHHHGHHHHHHHHHHHHFEHHGIGFFGEEGGHHHHGGGGGHHHAEEGGFGH?GHHFFFFEFEGFEFCFGFHH?HFHHHHHFHHHG@GDGGCFCGGEG@?CCCEGGEGHGHDD
@M02034:409:000000000-BFKT7:1:1110:16068:21271 1:N:0:34
AAAGTCGAGGTGCCTAAAGTGGCAACCCAGACTGGGTCTCGGGTTGGTGGTGTAGAGCTTCCTGTAGCCGCATGGCGTTCGTACTTAAATATGGAACTAACCATTCCAATTTTCGCTGTCTCTTATACACATCTCCGAGCCCACGAGACC
+
CCCCCFCCBCBBGGGGGGGGGGGHHHHGGHHGHHHHHHHHHGGHGGGGFGEFGHHGHHHHHHHHHHHHHGGGGGHHGEGGGEGHHHHHHHHHHHHHHHGHHHHHFHGHHHHHHHGGGGGGHHHHHHHHHHHHHHGGGCGGGGHGGGGGGE
@M02034:409:000000000-BFKT7:1:1110:12951:21273 1:N:0:34
GCTCTTAAAGAGGAGAAAGGTCATGGCTACTAGGGCTTCTAACTTTACTCAGTTCGTTCTCGTCGACAATGGCGGAACTGGCGACGTGACTGTCGCCCCAAGCAACCTGTCTCTTATACACATCTCCGAGCCCACGAGACCGTACTAGAT
+
CCCCCFFFFFFFGGGGGGGGGGGHHHHHHHHHHHHHHHHHHHHHHHHHHHHHHHHGGHHGHGFGGEGGGHHHHGGGGGHHHHGGGGGGHFHHHHGHGGGGFGEGGHHHHHHHHHHHHHHGHHHHHHHDCCCGGHGG@DGGGGEHFGHHH=
@M02034:409:000000000-BFKT7:1:1110:26578:21274 1:N:0:34
AAAGTCGAGGTGCCTAAAGTGGCAACCCAGACTCAGACTAATGTTGGTGGTGTAGAGCTTCCTGTAGCCGCATGGCGTTCGTACTTAAATATGGAACTAACCATTCCAATTTTCGCTGTCTCTTATACACATCTCCGAGCCCACGAGAC
+
CBCCCFCBCCCCGGGGGGGGGGGHHHHGGHHGHFBGF3B33DGGHHHGGGGGHHHHHHHHHHHHHGGHHGGFGGHHGGGGGEHHHHHHHHHHHHHHHHGHHHFHFHGHHHHHHHGGGGGHHHHHHHHHHHGHHHGFGGGGGGHGGGGGG
@M02034:409:000000000-BFKT7:1:1110:18298:21274 1:N:0:34
GCTCTTAAAGAGGAGAAAGGTCATGGGTTTTGGTGCTTCTAACTTTACTCAGTTCGTTCTCGTCGACAATGGCGGAACTGGCGACGTGACTGTCGCCCCAAGCAACCTGTCTCTTATACACATCTCCGAGCCCACGAGACCGTACTAGAT
+
DCCCDFFFFFFFGGGGFGGGGGHHHHGHGGGHGHGHHHHHHHHHHHHHHHHHHHHGFHHGHGFGGEEGGHHHHGGFGGHHGGGGGGGGHGHHHHGHGGGGGHFHHHHHHHHHGHHHHHHHHHHHHHFFCFCDEHGGDDGGGG<GEGGHFG
@M02034:409:000000000-BFKT7:1:1110:10817:21276 1:N:0:34
GCTCTTAAAGAGGAGAAAGGTCATGCGGACGAATGCTTCTAACTTTACTCAGTTCGTTCTCGTCGACAATGGCGGAACTGGCGACGTGACTGTCGCCCCAAGCAACCTGTCTCTTATACACATCTCCGAGCCCACGAGACCGTACTAGAT
+
CCCCCFFFFFFFGGGGGGGGGGHHHHGGGGGGGHHHHHHHHHHHHHHHHHHHHHHGGHHGHGFEGEGFGHHHHGGGGGHHHHGGGGGGHFHGHHGHGGGGGHGGHHHHHHHHHHHFGHHHFGFGHHHG@GCGGHGGFGDFEGGHFHHHGG
@M02034:409:000000000-BFKT7:1:1110:26481:21276 1:N:0:34
AAAGTCGAGGTGCCTAAAGTGGCAACCCAGACTAATCGTAAGGTTGGTGGTGTAGAGCTTCCTGTAGCCGCATGGCGTTCGTACTTAAATATGGAACTAACCATTCCAATTTTCGCTGTCTCTTATACACATCTCCGAGCCCACG
+
AA1AADAA>D>AGGGGGGGGCEFGHHGEFCGEF1ADG0AFCFHHHFGGGFGCFFGD1HHHFCGHHFHHHGGEEFGHGGGGEGCEFH21FGHFHGFHHHBBCG1GHDDDHHHFHGE/ECEGHHHHHHFHFHHGHHFHG</BCFEGG
@M02034:409:000000000-BFKT7:1:1110:15508:21280 1:N:0:34
AAAGTCGAGGTGCCTAAAGTGGCAACCCAGACTGTTGAGGGTGTACGGCTTCCTGTAGCCGCATGGCGTTCGTACTTAAATATGGAACTAACCATTCCAATTTTCGCTGTCTCTTATACACATCTCCGAGCCCACGAGACCGTACTAGAT
+
CCCCCFCCCCCCGGGGGGGGGGGHHHHGGHHGHHHHGHHHGGGGHHHGGGGHHHHHHHHHGGGGGHHGGGGGGHHGHGHHGGHHHGHHHFHHHHHHHHHHHHHHHGGGGGHHGHHHHHHHHHHHHHHGCGCGGHGGBDGGGGGHGHHHGG
@M02034:409:000000000-BFKT7:1:1110:25712:21282 1:N:0:34
AAAGTCGAGGTGCCTAAAGTGGCAACCCAGACTACGAAGGATGTTGGTGGTGTAGAGCTTCCTGTAGCCGCATGGCGTTCGTACTTAAATATGGAACTAACCATTCCAATTTTCGCTGTCTCTTATACACATCTCCGAGCCCACGAGACC
+
AAAABFABBBABFGGGGGGGGFGHFHHGGHHGHHFGCHEGFHHHHFHFGGEFHHHFHHHGHFHGHHHHHGGFEGHHGEFFFECHHHHEHHGHHHGHHHHFHGHHEHHGFGGHHHGGGGGHHHHHHHHHGGHHHHHHG?FGGGHGGGGGGA
@M02034:409:000000000-BFKT7:1:1110:21655:21284 1:N:0:34
GCTCTTAAAGAGGAGAAAGGTCATGGGTCAGAGGGCTTCTAACTTTACTCAGTTCGTTCTCGTCGACAATGGCGGAACTGGCGACGTGACTGTCGCCCCAAGCAACCTGTCTCTTATACACATCTCCGAGCCCACGAGACCGGA
+
CCCDCFFFFFFFGGGGGGGGGGHHH4F444B5FFGGHHHHHHGHHHHHHHGHHHHGGHHGGFFGG0EEGHHHHGGGGGHHHGEEGGGGHGHHHHFGGDG/AGGHFHGHHHHHHHHHGFDFGHHHHHGE/A@GGAF@DDFFG--<
@M02034:409:000000000-BFKT7:1:1110:26500:21288 1:N:0:34
AAAGTCGAGGTGCCTAAAGTGGCAACCCAGACTA
+
?AAAADA>D?AAGGGE11BAFGCGHHGGGHECFH
@M02034:409:000000000-BFKT7:1:1110:23244:21289 1:N:0:34
AAAGTCGAGGTGCCTAACGTGGCAACCCAGACT
+
BABBBBAABDAAGGGGF4AAFFEHHHHGGGGGH
@M02034:409:000000000-BFKT7:1:1110:9185:21291 1:N:0:34
GCTCTTAAAGAGGAGAAAGGTCATGCCTCCTTCTGCTTCTAACTTTACTCAGTTCGTTCTCGTCGACAATGGCGGAACTGGCGACGTGACTGTCGCCCCAA
+
>ABBAFFFDFBFGAEGGGGGGGFHHHHHHHHHHHHGHHGHHGHHHHHFGDDGGGGFEHHGGGFEE0E1AGGHHGG0EEHHFHCEEGGCGGHBFGA/EEEG?
@M02034:409:000000000-BFKT7:1:1110:18874:21294 1:N:0:34
GCTCTTAAAGAGGAGAAAGGTCATGCCTCGTCCGGCTTCTAACTTTACTCAGTTCGTTCTCGTCGACAATGGCGGAACTGGCGACGTGACTGTCGCCCC
+
CCCCCFFFFFFFGGGFGGGGGGHHHHHHFEHGEEFGGFHHF53FGFHFHB5FFGFFFHEFEFFFG0E1EFGFCEG>//FFFEEEGGEAA?EFB??/E/C
@M02034:409:000000000-BFKT7:1:1110:23798:21296 1:N:0:34
GCTCTTAAAGAGGAGAAAGGTCATGGCTTGTTGTGCTTCTAACTTTACTCAGTTCGTTCTCGTCGACAATGGCGGAACTGGCGACGTGACTGTCGCCCCAAGCAACCTGTCTCTTATACCATCTCCGAGCCCACGAGACCGTACTAGCT
+
BBBBBFFFFFFFGGGFGGGGGGHFGHHHHGFGHGFHHHHHGHHHHHHHHHEBDGEFEHHGHGFAEAEFFHHHGGG?EGHHHFEEEGEEFFFHHHFAAGGGEFACC0FGEDFHHHHFGHGHEB2@2@C<A/<FCF@-<.AFG.<DHHE/<
@M02034:409:000000000-BFKT7:1:1110:6097:21297 1:N:0:34
AAAGTCGAGGTGCCTAAAGTGGCAACCCAGACTAGTCCTAGTGTTGGTGGTGTAGAGCTTCCTGTAGCCGCATGGCGTTCGTACTTAAATATGGAACTAACCATTCAATTTTCGCTGTCTCTTATACACATCTCCGAGCCCACGAGACCG
+
CCDCCFCCCCABGGGGGGGGGGGHHHHGGHHGHHHHHHHHHHHHHHHGGGEFGHHHGFHHHHHHHGHHHGGGGGHHGGGGGGFHHHHGHHHHHHHHHHHGHHHGHFHFGHHHHGGGGEHHHHHGHGHFHGFFHHFFCGGGGHGFGGGGEG
@M02034:409:000000000-BFKT7:1:1110:17853:21300 1:N:0:34
AAAGTCGAGGTGCCTAAAGTGGCAACCCAGACTAATAATAAGGTTGGTGGTGTAGAGCTTCCTGTAGCCGCATGGCGTTCGTACTTAAATATGGAACTAACCATTCCAATTTTCGCTGTCTCTTATACACATCTCCGAGCCCACGAGACC
+
CCCCCFCBCCBCGGGGGGGGGGGHHHHGGHHGHHHGHHHHHHHHHHGEFGEFGHHGHHHHHHHHHFHHHGGGGGHHGGGGGEGHHHHHHHHHHHFGHHHFHHFHHHHGHHHHHHGGGGEHHHHHHHHHHHGGHHHGGF?DGGHGGGGGGF
@M02034:409:000000000-BFKT7:1:1110:18933:21302 1:N:0:34
AAAGTCGAGGTGCCTAAAGTGGCAACCCAGACTGGGTCTTCGGTTGGTGGTGTAGAGCTTCCTGTAGCCGCATGGCGTTCGTACTTAAATATGGAACTAACCATTCCAATTTTCGCTGTCTCTTATACACATCTCCGAGCCCACGAGACC
+
CCBCBFAADBABGGGGGGGGGGGHHHHGGHHGHHHGHHHHHHGFEGGFFGEFGHHGGGHHHHHHHHHHHGGFGGHHGFGGGFGHHHHFHHHHHHGFFHHHHHHGHHHHHHHHHHGGGGGHHHHHGHHGHFHHHHHHGCGGGGHGGGGGGG
@M02034:409:000000000-BFKT7:1:1110:16541:21302 1:N:0:34
GCTCTTAAAGAGGAGAAAGGTCATGTTTGAGCGGGCTTCTAACTTTACTCAGTTCGTTCTCGTCGACAATGGCGGAACTGGCGACGTGACTGTCGCCCCAAGCAACCTGTCTCTTATACACATCTCCGAGCCCACGAGACCGTACTAGA
+
AABBBFFFFFFFGGGGGGGGGGHHHHHHHHGHGGGGGHHHHHHHHHHHHHHHHHHFBGGGHGFGGEEGGHHHHGGGGGHHHFGGGGEFHFHHHHFGDFFGGFGHGGHGHHEHHHHHFHHGHFGFHFHGGCCGAGFA<<AAEGAGDEGGF
@M02034:409:000000000-BFKT7:1:1110:22965:21304 1:N:0:34
AAAGTCGAGGTGCCTAAAGTGGCAACCCAGACTAATTCGAAGGTTGGTGGTGTAGAGCTTCCTGTAGCCGCATGGCGTTCGTACTTAAAAATGGTACTAACCATTCCAATTTTCGCTGTCCTTATAC
+
AAAA3BAADBBBGGGF4GFGFGGHHHHGGHHFH3FG5D252AEGDG2AEEGFGFHFBAFG5GFFA5F5FEE0E1F1E1>F1>2??@GH34B1@344BBBDFC3FG444?FEGHF?EE?<FGFG4F2B
@M02034:409:000000000-BFKT7:1:1110:6394:21305 1:N:0:34
GCTCTTAAAGAGGAGAAAGGTCATGGCTTGTTGTGCTTCTAACTTTACTCAGTTCGTTCTCGTCGACAATGGCGGAACTGGCGACGTGACTGTCGCCCCAAGCAACCTGTCTCTTATACACATCTCCGAGCCCACGAGACCGTACTAGA
+
CCCCCFFFFFFFGGGGGGGGGGHHHGHHHGHHHHGHHHHHHHGHHHHHGFGGGHHGEHHGHFFEEAEEGHHHGEG@CFHHHGEEFFEFGFFHHGFCFFGDFHEG2FGHHHGHHHH2FGHHHHHHHHHG?CGGGHGGADEEFCDEDHHHH
@M02034:409:000000000-BFKT7:1:1110:3302:21307 1:N:0:34
AACTTCTCTTTTCCTAAAGTTTCAACCCAGGATAAGGGTGGTGTAGAGCTTCCTGTAGCCGCATGTCTTTCTTACTTAAATATGGAACTAACCATTCCAATTTTCGCTGTTCTTATACACATCTCCGAGCCCACGAGACCG
+
>A>3>D@D@FF@FDFBGGGGBFEDADEEEGGFHHHFGHHGEEGHFGHHGHGDCFFGGGGFBAAEE5DBFF5FFEFGHBFGGFHDG53@GHB31FBGBFDFGHHH4EEFGGGDHGFFFFFFF?3?3??>>//?FF</B?/?<
@M02034:409:000000000-BFKT7:1:1110:25385:21308 1:N:0:34
GCTCTTAAAGAGGAGAAAGGTCATGATTCATCGGGCTTCTAACTTTACTCAGTTCGTTCTCGTCGACAATGGCGGAACTGGCGACGTGACTGTCGCCCCAAGCAACCTGTCTCTTATACACATCTCCGAGCCCACGAGACCG
+
ABBBBFFFFFFFGCGGGFGGABGEH5GG6BG5AAEGGHHGHHHHHHHHHHHHHHHGEHHGHGFGGEGGCHGHHGGGGGHHHHGEGGGGHFHHHHGEGGGGGHGHGGHGFFGGHHHGHHHFHFGGHHFGCDGGGHGD>AFD.A
@M02034:409:000000000-BFKT7:1:1110:22346:21312 1:N:0:34
AAAGTCGAGGTGCCTAAAGTGGCAACCCAGACTTCGGATCAGGTTGGTGGTGTAGAGCTTCCTGTAGCCGCATGGCGTTCGTACTTAAATATGGAACTAACCATTCCAATTTTCGCTGTCTCTTATACATATCTCCGAGCCCACGAGACC
+
ABABBFBBBBAAFGGGGGGGGGGHHHHGGHHGHHHGGGGGHFHHHHGFFFBFGFHEGGHHHHHFGHHHHGGGGEHHGFGGFEFHHHHGHHEGHHEHGHHGHHHHHHHHHGHHHHGGGGEHHHHHFHEGFHFHHHGFE@DGGEGGGGGGGF
@M02034:409:000000000-BFKT7:1:1110:14109:21312 1:N:0:34
GCTCTTAAAGAGGAGAAAGGTCATGACGTCTCGTGCTTCTAACTTTACTCAGTTCGTTCTCGTCGACAATGGCGGAACTGGCGACGTGACTGTCGCCCCAAGCAACCTGTCTCTTATACACATCTCCGAGCCCACGAGACCGTACTAGAT
+
DDDDDFFFFFFFGGGGGGGGGGGHHHHGGGHHHGHGGHHHHHHHHGHHHHHHHHHGFHHGHGFEFEGGGHGHHGGFGGHHHHEFGGGGGFHHHHGHGGGGGFGHHHHHHGHHHHHHHHFDGGHHHHGGGGGGGHGGCCGGGGGHGHHHHD
@M02034:409:000000000-BFKT7:1:1110:12198:21315 1:N:0:34
GCTCTTAAAGAGGAGAAAGGTCATGGGGTTGTCGGCTTCTAACTTTACTCAGTTCGTTCTCGTCGACAATGGCGGAACTGGCGACGTGACTGTCGCCCCAAGCAACCTGTCTCTTATACACATCTCCGAGCCCACGAGACCGTACTAGAT
+
CCCCCFFFFFFFGGGGGGGGGGGHHHHG2AE25EEGGGHHHHHHHHHHHHHHHHHGGHHGHGFGGEFGGHHHHGGEEGHHHHFGGGGGHGHHHHFGGFGGGHGHHHHHHHHHHHHHHHHHHHHHHHHGGGGGGHGD>CCEEF<.CAG:C;
@M02034:409:000000000-BFKT7:1:1110:25611:21316 1:N:0:34
AAAGTCGAGGTGCCTAAAGTGGCAACCCAGACTCCTGCGACGGTTGGTGGTGTAGAGCTTCCTGTAGCCGCATGGCGTTCGTACTTAAATATGGAACTAACCATTCCAATTTTCGCTGTCTCTTATACACATCTCCGAGCCCACGAGACC
+
CDCCCFCCCCBCGGGGGGGGGGGFHHHGGHH2G3FGHGFEEGGGGEEEEFEFGFHBDDGHFHHHGFGDDGG@FGHFGEFFFEFGGHFHGHHGFG3?EGFFE?DGHFHFEGGHHHGGGGDGGHHHFHHFFFFFFGHDD?GG/FHGGG@AEC
@M02034:409:000000000-BFKT7:1:1110:22979:21318 1:N:0:34
AAAGTCGAGGTGCCTAAAGTGGCAACCCAGACTAATTCGAAGGTTGGTGGTGTAGAGCTTCCTGGAGCCGCATGGTGTTCGT
+
ABABCFCCCCCCGGGGGGGGGGGHHHHGGHGGHHHHGEF52B2FGHE2AEEF13D5A53B5FGD3AA2BAE0EEB55?BF1?
@M02034:409:000000000-BFKT7:1:1110:19599:21320 1:N:0:34
GCTCTTAAAGAGGAGAAAGGTCATGGTGGGGGGTGCTTCTAACTTTACTCAGTTCGTTCTCGTCGACAATGGCGGAACTGGCGACGTGACTGTCGCCCCAAGCAACCTGTCTCTTATACACATCTCCGAGCCCACGAGACCGTACTAGAT
+
CCBCCFFFFFFFGGGGGGGGGGGHHH5FGGGGGEGGHHHHHGHHHHHHHHHHHHHGGHGGHGFDD>/A@HGHHGGCFGHHHHDCGGGGHEGFHHECDCFGFGGGFFGGGGFGGGGGGGFGGGGGFFBA9@@CFFF@9BDAFFD?DFFFF;
@M02034:409:000000000-BFKT7:1:1110:24428:21325 1:N:0:34
AAAGTCGAGGTGCCTAAAGTGGCAACCCAGACTAATAATAATGTTGGGGGTGTAGAGCTTCCTGGAGCCGCGTGGGG
+
ABAAADAADB2ABFGDGGGGFG2GEHHGGFDFCF35D5D55AADAF22AFAAA3D5A5AB53BB32B21>>/>>>/>
@M02034:409:000000000-BFKT7:1:1110:24409:21325 1:N:0:34
AAAGTCGAGGTGCCTAAAGTGGCAACCCAGACTAATAATAATGTTGGTGGTGTAGAGCTTCCTGTAGCCGCATGGCGTTCGTACTTAAATATGGAACTAACCATTCCAATTTTCGCTGTCTCTTATACACATCTCCGAGCCCACGAGACC
+
BBBBBFBBBBBBGGGGGGGGGGGHHHHGGHHGHGHHHHHGGHHHHHHEFEEFGFHFHGHHHGHHHGHFHGGEGGHFGEEGGEFHHFHHFHHHHHFHHHHHHFFHHHHGGHHHHH?EEGGGHHFHFFFFGGGGHHHBD/BDCGGGGGCDGF
@M02034:409:000000000-BFKT7:1:1110:18200:21328 1:N:0:34
GCTCTTAAAGAGGAGAAAGGTCATGACGCCTACTGCT
+
ABCCCFFFFFFFGGGGGGGGGGHHGFH222B22B355
@M02034:409:000000000-BFKT7:1:1110:20166:21330 1:N:0:34
AAAGTCGAGGTGCCTAAAGTGGCAACCCAGACTTCGCGTTTTGTTGGTGGTGTAGAGCTTCCTGTAGCCGCATGGCGTTCGTACTTAAATATGGAACTAACCATTCCAATTTTCGCTGTCTCTTATACACATCTCCGAGCCCACGAGACC
+
AABCBFCCCCCBGGGGGGGGGGGHHHHGGHHGHHHGGGEGGGHGHHHEFGFFFGHHHHHHHHHHHHHHHGGGGGHHGEGGFEGHHHHGHHGHHHHGHHHHHHFHHHFHHHHHHFGGGGGHHGHHHHHFFGFHHHGHGCGGGGHGGGGGGE
@M02034:409:000000000-BFKT7:1:1110:20529:21336 1:N:0:34
AAAGTCGAGGTGCCTAAAGTGGCAACCCAGACTAAGAAGGATGTTGGTGGTGTAGAGCTTCCTGTAGCCGCATGGCGTTCGTACTTAAATATGGAACTAACCATTCCAATTTTCGCTGTCTCTTATACACATCTCCGAGCCCACGAGACC
+
BBBABFCABCABGGGGGGGGGGGHHHHGGHHGHHHHHHHHHHHGHHHFEEBFFFHFHHHHHHHHGHHGHGGGGGHHGFGGEBFGHHHHHHGHHHFHHHHGFCEHFHHHFHHHHHGGGFFFHGHHGHHEHHFHHFGFF@GGGGGGGGFGGF
@M02034:409:000000000-BFKT7:1:1110:4276:21343 1:N:0:34
GCTCTTAAAGAGGAGAAAGGTCATGGGGGGGGGGCTTCTAACTTTACTCAGTTCGTTCTCGTCG
+
>A>AAFFFFFFFGGFGCGGFEGGHHCD?EE??F?FB.BFFFBBFFFFFFFFFFEEFFFFEA;.;
@M02034:409:000000000-BFKT7:1:1110:14064:21344 1:N:0:34
GCTCTTAAAGAGGAGAAAGGTCATGCCGGGTCGTGCTTCTAACTTTTCTCAGTTCGTTCTCGTCGACAATGGCGGAACTGGCGACGTGACTGTCGCCCCAAGCAACCTGTCTCTTATACACATCTCCGAGCCCACGAGACCGTACTAGA
+
CCDDDFFFFFFFGGGGGGGGGGHHHHHGGGAFEFGGGHHHHHHHHH5DGGHHHHHFEHHGGFAEEEEGGHGHGFGFFFFHGGEEEEEFHFHHHHGGDFFFFHGHGFGHHHHHHHHHHHBFGHHHHHHGCGGGGHGG-ADEEG.GGHGFG
@M02034:409:000000000-BFKT7:1:1110:24595:21346 1:N:0:34
GCTCTTAAAGAGGAGAAAGGTCATGGGGGGTAGGGCTTCTAACTTTACTCAGTTCGTTCTCGTCGACAATGGCGGAACTGGCGACGTGACTGTCGCCCCAAGCAACCTGTCTCTTATACACATCTCCGAGCCCACGAGACCG
+
BBBBBFFFFFFFGGGGGGGGBFHHGFFGGGEEGGF2FEHHFG3FFED3GFGG?FBFDFGGF??/B/B/@GDG<AF@?<F<FAA@@C-;::;C:C;.CDGBDEEFFF.CA;;FFFGGGGBBBFFGGFFG-@;@AAF@=DA;.;
@M02034:409:000000000-BFKT7:1:1110:26754:21347 1:N:0:34
GCTCTTAAAGAGGAGAAAGGTCATGGTGTTTCGTGCTTCTAACTTTACTCAGTTCGTTCTCGTCGACAATGGCGGAACTGGCGACGTGACTGTCGCCCCAAGCAACCTGTCTCTTATACACATCTCCGAGCCCACGAGACCGTACTAGAT
+
CCCCCFFFFFFFGGGGGGGGGGHHHHFGFEHHGHGGGHHHHHHHHHHHHHHHHHHFEHHGHFFEEEEEFHHHHGGCFFHHHGEFFGEFH?GHGHFHEEGGGHGHGFHHHHHHHHHHHHGHHHHBHGHGGGGGGHG@<AADGDCGGHGHH<
@M02034:409:000000000-BFKT7:1:1110:15926:21347 1:N:0:34
GCTCTTAAAGAGGAGAAAGGTCATGAGGAATAATGCTTCTAACTTTACTCAGTTCGTTCTCGTCGACAATGGCGGAACTGGCGACGTGACTGTCGCCCCAAGCAACCTGTCTCTTATACACATCTCCGAGCCCACGAGACCGTACTAG
+
BBBBBFFFFFFFGGGGGGGGGGGGHHHHHGHHHGGFFHFHHGHHHHHHHHHHHHHFEHHGHGFFGEEFGHFGHGGGGGHHHHGGEGGGHFHHHHFHGDEDEGAGFGGHHHFHFHFHHHHHHHHHHHHGGGGGGGGGCFAEGCA<EHGG
@M02034:409:000000000-BFKT7:1:1110:19430:21349 1:N:0:34
AAAGTCGAGGTGCCTAAAGTGGCAACCCAGACTGAGCAGAATGTTG
+
CCCCCFCBBCAAGGGGGGGFGGGHHHHGGHHCHC3F33ACFFHH5G
@M02034:409:000000000-BFKT7:1:1110:9875:21355 1:N:0:34
GCTCTTAAAGAGGAGAAAGGTCATGTCTGTTTCTGCTTCTAACTTTACTCAGTTCGTTCTCGTCGACAATGGCGGAACTGGCGACGTGACTGTCGCCCCAAGCAACCTGTCTCTTATACACATCTCCGAGCCCACGAGACCGTACTAGA
+
>ABBBFFFFFFFGGGGGGGGFGGFHGHHGGHHHHHHHHHHHHHHHGHHHHHHHHHGGHHGHGFEGGFGGHHHHGGGGGHGHFEGGGCGHFEHHHFFEFGGGHGHHGHHHHHHGHFHGHGHFHGFGF2E@@/CFEGFDFGDGGAGGGGHH
@M02034:409:000000000-BFKT7:1:1110:7051:21360 1:N:0:34
AAAGTCGAGGTGCCTAAAGTGGCAACCCAGACTTCGAATAATGTTGGTGGTGTAGAGCTTGCTG
+
CCCCCFCCCCCCGGGGGGGGGGGGFHHGGHHGH5AA2AF25FGGD52B22EE13F5A5AA3BAB
@M02034:409:000000000-BFKT7:1:1110:22341:21362 1:N:0:34
AAAGTCGAGGTGCCTAAAGTGGCAACCCAGACTGGGGTGGGGGTTGGTGGTGTAGAGCTTCCTGTAGCCGCATGGCGTTCGTACTTAAATATGGAACTAACCATTCCAATTTTCGCTGTCTCTTATACACATCTCCGAGCCCACGAGACC
+
ABABAFAABCAAGGGGGGGGGGGHHHHGGHHGHHHHG2EFGGGEEGGGFGB?BDHFHGGHHGHGFGHGHFGFGGH?EEEGEEEGHHGFHHFGHHFFGHHFGCDGHHHFHHHHHHGGGGEGHHHHFHHFGGFHGGGGA@CFFGEGGGGGDC
@M02034:409:000000000-BFKT7:1:1110:7031:21362 1:N:0:34
AAAGTCGAGGTGCCTAAAGTGGCAACCCAGACTTCGAATAATGTTG
+
BBCCAFACCCCCGGGGGGGGGGGHHHHGGHH2AG5B22B25DGG5D
@M02034:409:000000000-BFKT7:1:1110:19985:21364 1:N:0:34
GCTCTTAAAGAGGAGAAAGGTCATGTCTATTCATGCTTCTAACTTTACTCAGTTCGTTCTCGTCGACAATGGCGGAACTGGCGACGTGACTGTCGCCCCAAGCAACCTGTCTCTTATACACATCTCCGAGCCCACGAGACCGTACTAGAT
+
CCCCCFFFFFFFGGGGGFGGFGFHHHHHHHHHHHHHHHHHHHHHHHHHHHHHGHHFEHHGIFBEFEGGGHHHHGGGGGHHHHGGGGFGHFHHHHFGEFGGGHGHGGFHHHHHHHHGHHHHHHHFHGHGGGGGGHGGADGFGGDHGHHHHD
@M02034:409:000000000-BFKT7:1:1110:6771:21368 1:N:0:34
GCTCTTAAAGAGGAGAAAGGTCATGAATCGGAAGGCTTCTAACTTTACTCAGTTCGTTCTCGTCGACAATGGCGGAACTGGCGACGTGACTGTCGCCCCAAGCAACCTGTCTCTTATACACATCTCCGAGCCCACGAGACCGTACTAGA
+
CCCCCFFFFFFFGGGGGGGGGGHHHHHHHHGGGGGHGHHHHHGHHHHHHHGHGHHFEHHGHFBEEAEEFFFHHGGCGEBGHAEEFEEEFFHHGHF/?EEGGHEFF?FCFFFDDHHHHHFFFFGHGHGD/C@@F/F@>CGGGFAEDGFHF
@M02034:409:000000000-BFKT7:1:1110:24266:21368 1:N:0:34
GCTCTTAAAGAGGAGAAAGGTCATGACGCGTGGTGCTTCTAACTTTACTCAGTTCGTTCTCGTCGACAATGGCGGAACTGGCGACGTGACTGTCGCCCCAAG
+
AAABBFFFFFFFGGGGGGGGGGHHHHHGEAAAA2A3BAGHBH3FG5BBFH5ADGFFAA1A5BBBE0>EEGHHHGG>/>FFB1E>EE/?GFFDFHFGGGCD/?
@M02034:409:000000000-BFKT7:1:1110:8434:21369 1:N:0:34
GCTCTTAAAGAGGAGAAAGGTCATGGGGATGCGTGCTTCTAACTTTACTCAGTTCGTTCTCGTCGACAATGGCGGAACTGGCGACGTGACTGTCGCCCCAAGCAACCTGTCTCTTATACACATCTCCGAGCCCACGAGACCGTACTAGAT
+
BBBBBFFFFFFFGGGGGGGGGGGHHHHGGGGHGFAGFHHGHGHHHHGHHHGHHFHFFHHGHFFEGFEGGGGHFGGG?EHHF?EE?EEFF?FF3F??E?CGGEEHCFGFCGFFGGBGHF@FGHHFFF1ACCCC.CFC<@<CC@<C.GDG0=
@M02034:409:000000000-BFKT7:1:1110:8009:21369 1:N:0:34
GCTCTTAAAGAGGAGAAAGGTCATGGTGGTGAGGGCTTCTAACTTTACTCAGTTCGTTCTCGTCGACAATGGCGGAACTGGCGACGTGACTGTCGCCCCAAGCAACCTGTCTCTTATACACATCTCCGAGCCCACGAGACCGTACTAGAT
+
CCCDDFFFFFFFGGGGGGGGGGGHHHFGGEGHHHGGHHHHHHHHHHHHHHHHHHHGGHHGHGFEGFGGGHGHHGGGGGHHHHGGFGFGHFEHHHFGEFGGGGGHGFGHHHHHHHHGHHHGHHHHHFHGGGGGGGGGFGGGGGDEGHHHFB
@M02034:409:000000000-BFKT7:1:1110:4996:21372 1:N:0:34
GCTCTTAAAGAGGAGAAAGGTCATGCCTTCGTGTGCTTCTAACTTTACTCAGTTCGTTCTCGTCGACAATGGCGGAACTGGCGACGTGAATGTCGCCCCAAGCAACCTGTCTCTTATACACATCTCCGA
+
A?ABBBFFFFBFGGGGGGGFBG4GGFHGFFH4F4AGFGHGHHGHBGHBHFFHAFGFAEHGFC1AE0AEEGFGHGGFGGBGGGEEEGEEH/4?4FFC/?E/EEFCF0BFCB2DF33DDFFBF2@FF2DD?
@M02034:409:000000000-BFKT7:1:1110:8478:21386 1:N:0:34
AAAGTCGAGGTGCCTAAAGTGGCAACCCAGACTACTTCGAAGGTTGGTGGTGTAGAGCTTCCTGTAGCCGCATGGCGTTCGTACTTAAATATGGAACTAACCATTCCAATTTTCGCTGTCTCTTATACACATCTCCGAGCCCACGAGACC
+
AAAABFBBBBAAGGGGGGGGGGECFHFGFHDFHFFGHHFEHGDGHHGAFGABGBEFHDGHHFHHGHHHHGE@EEHHGEEGF?FHGGGFHFDGGF3FGHHFHFFHFHHGGHGHHGGGGGEFFHGHEBFGDBBGGGHFGCDGCCCF@CGDD<
@M02034:409:000000000-BFKT7:1:1110:27232:21389 1:N:0:34
AAAGTCGAGGTGCCTAAAGTGGCAACCCAGACTGTGTCTACGGATGGTGGTGTAGAGCTTCCTGTAGCCGCATGGCGTTCGTACTTAAATATGGAACTAACCATTCCAATTTTCGCTGTCTCTTATACACATCTCCGAGCCCACGAGAC
+
ABBBBFAADBABGBGGFGFGGGGCGHFGGHHGHHHGHHHGHGGCGGGFFEAFGGHGHFFBFGHEGGHFHEEEGFHFEEGGEEFGGHFDHHHHHHHFGHGGHEFFFGGHGHHHHHGGGGEFGFHHFHHDDGBGGGHFEBGCDGHGFGGGG
@M02034:409:000000000-BFKT7:1:1110:24622:21389 1:N:0:34
GCTCTTAAAGAGGAGAAAGGTCATGACGTCTCGTGCTTCTAACTTTACTCAGTTCGTTCTCGTCGACAATGGCGGAACTGGCGACGTGACTGTCGCCCCAAGCAACCTGTCTCTTATACACATCTCCGAGCCCACGAGACCGTA
+
3ABBBFFFFFFFFGFCGFGGDGFGGH4E2B44BAFFFHHDGCHHHHHHHHHHHHHGGHHGGFBEEAEEFHHGHGGGGGHHHGGGGGGGHGHHHHGAEGGGGHGHHGHHHGHHHHHHHFHGGFGFGGFFCGGCAGFA@D.>.A.<
@M02034:409:000000000-BFKT7:1:1110:26479:21390 1:N:0:34
GCTCTTAAAGAGGAGAAAGGTCATGGCTTTTCGGGCTTCTAACTTTACTCAGTTCGTTCTCGTCGACAATGGCGGAACTGGCGACGTGACTGTCGCCCCAAGCAACCTGTCTCTTATACACATCTCCGAGCCCACGAGACCGTACTAGAT
+
BCCCCFFFFFFFGGGGGGGGGGHHHHHHHHHHGGGGGHHGHHHHHHHHHHGHHHHGFHGGHFFEGFGDGHHHGGGGGGHHHHGGGGFGHFFHHHGHGFGGGHGHHHHHHHHHHHHHHHHHHHHHFHHGGFFGGGGD>CFDGGAG.<GF0:
@M02034:409:000000000-BFKT7:1:1110:26998:21401 1:N:0:34
GCTCTTAAAGAGGAGAAAGGTCATGCGTACTACTGCTTCTAACTTTACTCAGTTCGTTCTCGTCGACAATGGCGGAACTGGCGACGTGACTGTCGCCCCAAGCAACCTGTCTCTTATACACATCTCCGAGCCCACGAGACCGTACTAGAT
+
BBBBBFFFFFFFGGGGGGGGFFGGHHGFGGHGFHHBGGHHHHHHHHHGHHHHHHHGEHHGHFFEFEE?AGGHGGGGGGFBGHGGFGGGHGHHHFFGEGGGGHGBCCGHHHHHHHHHHHHHHHHHHGHGCGCFFHFD@AEECD<C.CHHH=
@M02034:409:000000000-BFKT7:1:1110:19814:21405 1:N:0:34
AAAGTCGAGGTGCCTAAAGTGGCAACCCAGACTCATCCTCAGGTTGGTGGTGTAGAGCTTCCTGTAGCCGCATGGCGTTCGTACTTAAATATGGAACTAACCATTCCAATTTTCGCTGTCTCTTATACACATCTCCGAGCCCACGAGACC
+
CBCCCFBCCCCCGGGGGGGGGGGHHHHGGHHGHHHHHHHHHHHHHHGGGGEFGHHHHHHHHHHHHHHHHGGGGGHHGGGGGEGHHHHHHHHHHHHHGHHGHHHHHHHHHHHHHHGGGGGGHHHHHHHGHHDHHHGHGCDFGGHGGGGGGG
@M02034:409:000000000-BFKT7:1:1110:10980:21406 1:N:0:34
GCTCTTAAAGAGGAGAAAGGTCATGAAGAATCGGGCTTCTAACTTTACTCAGTTCGTTCTCGTCGACAATGGCGGAACTGGCGACGTGACTGTCGCCCCAAGCAACCTGTCTCTTATACACATCTCCGAGCCCACGAGACCGAA
+
AABBBFFFFFFFGGFGFGGGGGHGH5FBEGHHH?FGGHHHHHHHHHHHGHGGHHHGFHHGHGGGGGGGGHHHHGGGGGHHHHGGGGEDHGHHHHGHGGGGGHGHGHHHGHHHHHHHHHHGHHGHHHHGCGGGGHGG<ADDFF-<
@M02034:409:000000000-BFKT7:1:1110:18923:21406 1:N:0:34
GCTCTTAAAGAGGAGAAAGGTCATGACTGTTGGTGCTTCTAACTTTACTCAGTTCGTTCTCGTCGACAATGGCGGAACTGGCGACGTGACTGTCGCCCCAAGCAACCTGTCTCTTATACACATCTCCGAGCCCACGAGACCGTACTAGA
+
ABCCCFFFFFFFGGGGGGGGGGGHHHHHHGHHGEFHHHHHHHHHHHHHHHHHHHHGGHHGFFBEFAFGGHHHHGGGGGGHHGGGGGEEHGHHHHGFGGGFFHFHHFHHHFHBHHHGHHHHHFHHHHHG/@DGGEGGADGGGCDHDHFHH
@M02034:409:000000000-BFKT7:1:1110:5900:21412 1:N:0:34
AAAGTCGAGGTGCCTAAAGTGGCAACCCAGACTAATCCTCCTGTTGGTGGTGTAGAGCTTCCTGTAGCCGCATGGCGTTCGTACCTAAATATGGAACTAACCATTCCAATTTTCGCTGTCTCTTATACACATCT
+
AAAAABA>>11>FGGGGBFFDGFAGEFGGGHGHFHHHHHHHGGDGHE/BAAF/BGFHEGHHHHHGHHGHGGGGGFFEEEGGEFGFEGFHHFH2@1B1FD11BBF1>2DG1GGHHGGGC/EHFEHGDBHEGDGFH
@M02034:409:000000000-BFKT7:1:1110:4000:21413 1:N:0:34
AAAGTCGAGGTGCCTAAAGTGGCAACCCAGACTAGTCATAATGTTGGTGGTGTAGAGCTTCCTGTAGCCGCATTGCGTTCGTACTTAAATATGGAACTAACCATTCCAATTTTCGCTGTCTCTTATACACATCTCCGAGCCCACGAGACC
+
BBAABFBBBBBBGGGFGGGGGGGHHHHEGHGGHHHHHHHHBGGHGHHGGGEFHHHHHHHHFHHHHDGHHGEGEGHHGGGGGFHHHHHHHHHHHFGHHHHCGHGHHHHHDGGGHHGGGGEHHHHFFGGGFGBHFHHFDDCDBFEGGCGGGC
@M02034:409:000000000-BFKT7:1:1110:27370:21414 1:N:0:34
AAAGTCGAGGTGCCTAAAGTGGCAACCCAGACTAATAATCCTGTTGGTGGTGTAGAGCTTCCTGTAGCCGCATGGCGTTCGTACTTAAATATGGAACTAACCATTCCAATTTTCGCTGTCTCTTATACACATCTCCGAGCCCACGAGACC
+
BBBBBFBBBBBAGGGGGGGGGGGHFGHGCHHGFHGHHHHHHHHDGHHAFGEFGFHDGHHHHHHHHHHHHFGGGGHHEGGGEEGHHHHFHHHHHFHHFHHFHHHHHH4FHGGHHHG?EGEEHHHHHHHHHHEHHGFGGGC?FGHEFFGGGG
@M02034:409:000000000-BFKT7:1:1110:18240:21415 1:N:0:34
GCTCTTAAAGAGGAGAAAGGTCATGACTATGCGTGCTTCTAACTTTACTCAGTTCGTTCTCGTCGACAATGGCGGAACTGGCGACGTGACTGTCGCCCCAAGCAACCTGTCTCTTATACACATCTCCGAGCCCACGAGACCGTACTAGAT
+
BBBBBFFFFFFFGGGGGGGGGGHFFHHHHHHHGFGGGFFGGFHHFHHBGHFFFGHFEHHGHFAEFAEEEHFHFFC?CEGGHCEEEEEFGFHHGGFGEGGGFHFFHGHHHHGHHHGFHHHHHHGHHHFGCGGGEHEF<@DD<C<CDHEHF=
@M02034:409:000000000-BFKT7:1:1110:23173:21417 1:N:0:34
GCTCTTAAAGAGGAGAAAGGTCATGGGTAGGACTGCTTCTAACTTTACTCAGTTCGTTCTCGTCGACAATGGCGGAACTGGCGACGTGACTGTCGCCCCAAGCAACCTGTCTCTTATACACATCTCCGAGCCCACGAGACCGTACTAGA
+
BCCCCFFFFFFFGGGGGGGGFGGGHHHGHGGHHHHHHHHHHHHHHHHHHHHHHHHGGHHGHGFGGEEGGHHHHGGGGGHHHHGGGGGGHGHFHHGGGGGEGHCGGHHHHHHHHHHGHHHHHHGHHHHGGGCGGHGGADGDGGGHGHFGH
@M02034:409:000000000-BFKT7:1:1110:10975:21423 1:N:0:34
GCTCTTAAAGAGGAGAAAGGTCATGAAGAATCGGGCTTCTAACTTTACTCAGTTCGTTCTCGTCGACAATGGCGGAACTGGCGACGTGACTGTCGCCCCAAGCAACCTGTCTCTTATACACATCTCCGAGCCCACGAGACCGTACTAGAT
+
CCDDDFFFFFFFGGGGGGGFGGHHHHHGFHHHHGGGGHHHHHHHHHHHHHHHHHHGGHHGHGFEGGGGGHHHHGGGGGHHHGGGGGGGHGHHHHGHGGGGGHGHHHGHHHHHHHHGHHHGHHGHHHGGCGCGGHGF-@EDEGDGGGHHHD
@M02034:409:000000000-BFKT7:1:1110:3426:21426 1:N:0:34
ACCTTCTCTTTTCCTCCCTTTTCCCCCCCTCCTCCTCCTCTTTTTTTTCTTTTCTCTCTTCCTTTTC
+
AAAAACBB@BBBBFGFFFBGFBDFGGGGFAEEHFFFAAB2DFGHFA0A3DF555D55@@@5DEGG35
@M02034:409:000000000-BFKT7:1:1110:19056:21427 1:N:0:34
AAAGTCGAGGTGCCTAAAGTGGCAACCCAGACTCGGGGGGGTGTTGGTGGTGTAGAGCTTCCTGTAGCCGCATGGCGTTCGTACTTAAATATGGAACTAACCATTCCAATTTTCGCTGTCTCTTATACACATCTCCGAGCCCACGAGACC
+
BBBBBFBBBBABGGGGGGGGGGGHHHHGGHGGHHGGGGGGGDGGDGGDGG9;CFGFGGGGGGGGFFFFFFFFFFFFFDFFD;;EFFFFFFFFFFFFFFFFFFFFFFFFFFFFFEDFF?DEFFFFFFFFFFFFFFBFFDFFFFFFFFFFFF
@M02034:409:000000000-BFKT7:1:1110:22664:21432 1:N:0:34
GCTCTTAAAGAGGAGAAAGGTCATGAATTCTCATGCTTCTAACTTTACTCAGTTCGTTCTCGTCGACAATGGCGGAACTGGCGACGTGACTGTCGCCCAAGCAACCTGTCTCTTATACACATCTCCGAGCCCACGAGACCGTACTAGA
+
AAABBFFFFFFFGFGGG44FAGGHHHHGHHGGGHFFHHHGGHHHHHEHGHFHHHHGGHHGHGFGEEEDEHHHHGGECEH3GHGGGGGGHGHHHHGHEGC/FE0GFHGFGGHHHHFHFGGH1FGHFHGC/</F/<C@/?>>@CGE<D1D
@M02034:409:000000000-BFKT7:1:1110:19248:21434 1:N:0:34
GCTCTTAAAGAGGAGAAAGGTCATGCTGCATAGGGCTTCTAACTTTACTCAGTTCGTTCTCGTCGACAATGGCGGAACTGGCGACGTGACTGTCGCCCCAAGC
+
AAAAAFFFBFFFF1EGGCGGGFCEDHFFFEF3G1GHGHHHHCFHHHFGHHHGHHGFGHHGHGGEGEE//FBFFEGEEGF1GA@E/EEFH/FFHHFGGA@E//?
@M02034:409:000000000-BFKT7:1:1110:23180:21435 1:N:0:34
GCTCTTAAAGAGGAGAAAGGTCATGGGTAGGACTGCTTCTAACTTTACTCAGTTCGTTCTCGTCGACAATGGCGGAACTGGCGACGTGACTGTCGCCCCAAGCAACCTGTCTCTTATACACATCTCCGAGCCCACGAG
+
BBBCBFFFFFFFGGGGGGGFFGGHH44AF2AFE3FGHHFHHGHHHHHHGHGHHHHGEGHGHGBEFAEGGHHHEGGFGGGHHHEEGGGGGFHHFHGH/AE/?FCGHGHHHHBHGHHGHFHEGFBFFGF?/@DGG/<<-<
@M02034:409:000000000-BFKT7:1:1110:14896:21437 1:N:0:34
GCTCTTAAAGAGGAGAAAGGTCATGGGGGCGTGTGCTTCTAACTTTACTCAGTTCGTTCTCGTCGACAATGGCGGAACTGGCGACGTGACTGTCGCCCCAAGCAACCTGTCTCTTATACACATCTCCGAGCCCACGAGACCGTACTAGAT
+
CCCCDFFFFFFFGGGGGGGGGGGHHHHGGGGGGGHHHHHHHHHHHHHHHHHHHHHFEHHGHFBEEEEGGHGGHGGGGGGHHHEFGGCGHFFHHHFFACC?DEEHGFGHHHHHGHHGHHHFHHHHHHHGADCGEGGCCDGFGGGHGHHGG;
@M02034:409:000000000-BFKT7:1:1110:25367:21443 1:N:0:34
AAAGTCGAGGTGCCTAAAGTGGCAACCCAGACTACTGGGTCTGTTGGTGGTGTAGAGCTTCCTGTAGCCGCATGGCGTTCGTACTTAAATATGGAACTAACCATTCCAATTTTCGCTGTCTCTTATACACATCTCCGAGCCCACGAGACC
+
CCBCCFCBBCCCGGGGGGGGGGGHHHHGGHHGHHHHHHHHHHHHHHGGGGEFHHHHHHGHHHHHHFHHGGGGGGHHGGGGGEFHHHHGGHHHHHHHGHHHHHHHHHGHGGHHHHGGGGGHHHHHGHHHHFGHGHHHGCGGGGGGGFGGGG
@M02034:409:000000000-BFKT7:1:1110:22681:21444 1:N:0:34
GCTCTTAAAGAGGAGAAAGGTCATGAATTCTCATGCTTCTAACTTTACTCAGTTCGTTCTCGTCGACAATGGCGGAACTGGCGACGTGACTGTCGCCCAAGCAACCTGTCTCTTATACACATCTCCGAGCCCACGAGACCGTACTAGAT
+
CCDDDFFFFFFFGGGGGGGGGGHHHGHHHHHHHHHHHHHHHHHHHHHHHHHHHHHGFHHGIGFEGGGGGHHHHGGGGGHHHGGGGGEGFFHHHHGHGGGHF?FGHHFHGGHHHHHHGHHHHHHHHHGGGCGGHGCADCGGGGHGHHHFG
@M02034:409:000000000-BFKT7:1:1110:11905:21449 1:N:0:34
AAAGTCGAGGTGCCTAAAGTGGCAACCCAGACTAATAATCATGTTGGTGGTGTAGAGCTTCCTGTAGCCGCATGGCGTTCGTACTTAAATATGGAACTAACCATTCCAATTTTCGCTGTCTCTTATACACATCTCCGAGCCCACGAGACC
+
AA>3ABAADBABGGFGGGGDGDFCFHHGGHDGFFFGEDFFGHFHHGHEFEAFGFHBGFFHFFHHFFBDFEGEEFHHGEEEGECECFHHHHFHHFFHFGHHHHHGHHFGHHHHHGGGGGEGDFHFGGHFHEFFGFHHGCGGCGHFGGGGGF
@M02034:409:000000000-BFKT7:1:1110:4938:21451 1:N:0:34
GCTCTTAAAGAGGAGAAAGGTCATGGTTCCTTGGGCTTCTAACTTTACTCAGTTGGT
+
ABCCCFFFFFFFGGGGGGGGFGHHH45D5BF554AFHHHFHEFHHHHGHHHHH553E
@M02034:409:000000000-BFKT7:1:1110:3820:21455 1:N:0:34
GCTCTTAAAGAGGAGAAAGGTCATGGCGGGGA
+
>AAAADDFFFFFC4AGGGGGDAFFFA422A0A
@M02034:409:000000000-BFKT7:1:1110:11447:21455 1:N:0:34
AAAGTCGAGGTGCCTAAAGTGGCAACCCAGACTCAGCATCCTGTTGGTGGTGTAGAGCTTCCTGTAGCCGCATGGCGTTCGTACTTAAATATGGAACTAACCATTCCAATTTTCGCTGTCTCTTATACACATCTCCGAGCCCACGAGACC
+
CCCCCFCBCCCCGGGGGGGGGGGHHHHGGHHGHHHHHHHHHHHHHHHFGGGGHHHHGGHHHHHHHHHHHGGEEGHHGGGGGFHHHHHHHHHHHHHGHHHHGHFGHHHHHHHHHHGGGGGHHHHHHHHHHHGHHHHHGCCGGGHGGGGGGG
@M02034:409:000000000-BFKT7:1:1110:6060:21466 1:N:0:34
GCTCTTAAAGAGGAGAAAGGTCATGCCTCAGCGTGCTT
+
BCCCCFFFFFFFGGGGGGGGGGHHH5FG4AG4EFG225
@M02034:409:000000000-BFKT7:1:1110:6080:21467 1:N:0:34
GCTCTTAAAGAGGAGAAAGGTCATGACTCAGCGTGCTTCTAACTTTACTCAGTTCGTTCTCGTCGACAATGGCGGAACTGGCGACGTGACTGTCGCCCCAAGCAACCTGTCTCTTATACACATCTCCGAGCCCACGAGACCGTACTAGAT
+
ABCCCFFFFFFFGGGGGGGGGGHHHHHHHHHHGGGGGHHHHHHHHHGHHHGHHHHGGHHGHGGGGEGGGHFHHGGEGGHHHHGGGGGGHGGGHHFGFFGGECFHHHHHGFGEGHFDHHHDG2FGHGH/<CCFGFGGDGAGGGDHGHGFFD
@M02034:409:000000000-BFKT7:1:1110:7887:21468 1:N:0:34
GCTCTTAAAGAGGAGAAAGGTCATGCGTCCGTCGGCTTCTAACTTTACTCAGTTCGTTCTCGTCGACAATGGCGGAACTGGCGACGTGACTGTCGCCCCAAGCAACCTGTCTCTTATACACATCTCCGAGCCCACGAGACCGTACTAGA
+
ACCCCFFFFFFFGGGGGGGGGGHHHHGGGGGHHGGGGGHHHHHHHHHHHHHHHHHGGHHGHGFEF>EFEHHHHGGFGGHHHHGGGGGGHGHHHHGFGGGDDHGHHFHHHHHHHHHHHHHFHFGHHGHC@C?GGHGDCCGFGGGEDAGGB
@M02034:409:000000000-BFKT7:1:1110:8861:21470 1:N:0:34
AAAGTCGAGGTGCCTAAAGTGGCAACCCAGACTGGGGGGGGGGTGG
+
CCCCCFCBCCABGGGGGGGGGGGHHHHGGHHGHHHHGGGGFF-@-;
@M02034:409:000000000-BFKT7:1:1110:19305:21471 1:N:0:34
AAAGTCGAGGTGCCTAAAGTGGCAACCCAGACTTCTCAGGCTGTTGGTGGTGTAGAGCTTCCTGTAGCCGCATGGCGTTCGTACTTAAATATGGAACTAACCATTCCAATTTTCGCTGTCTCTTATACACATCTCCGAGCCCACGAGACC
+
AABBBFBBBBAA4FFDCFEFDFGFHHHGGHCFHHHHHCHFHHHHHHEEFEBABDHDGHHHFHGHHHEGHGGCEFHHGGGGGE2GHHGG@G4GG33BBFGBGHFHFHEEGGFHHFEEGFEBHFHGGHGGFFBFCBBGCC@CCGHFCG/EDE
@M02034:409:000000000-BFKT7:1:1110:13242:21475 1:N:0:34
GCTCTTAAAGAGGAGAAAGGTCATGTGTGTGCGGGCTTCTAACTTTACTCAGTTCGTTCTCGTCGACAATGGCGGAACTGGCGACGTGACTGTCGCCCCAAGCAACCTGTCTCTTATACACATCTCCGAGCCCACGAGACCGTACTAGAT
+
ABACCFFFFFFFGGGGGGGGGGHHHHHHHHHHGGGGGHHHHHHHHHHHHHHGGHHGGHHGHGFEGEFGGHHHHGGGGGHHHHFGGGGGHGHHHHFFFDFGGHGHHGHHHHHHHHHHHHHGHHHHHGHGFGGGFHGDCFGDGGEHGHHHHC
@M02034:409:000000000-BFKT7:1:1110:11030:21475 1:N:0:34
AAAGTCGAGGTGCCTAAAGTGGCAACCCAGACTATGCATACTGTTGGTGGTGTAGAGCTTCCTGTAGCCGCATGGCGTTCGTACTTAAATATGGAACTAACCATTCCAATTTTCGCTGTCTCTTATACACATCTCCGAGCCCACGAGACC
+
CDDDDFCCDDCCGGGGGGGGGGGGHHHGGHHGHHHHHHHHHHHHHHHGGGFFGHHFHHHHHHHHHHHHHGGGGGHHGEGGGFHHHHHHHHHHHHHHHHHGHHFHHHHHHHHHHHGGGGGHHHHHHHHHHHFHHHGFGFGGGGHGGGGGGG
@M02034:409:000000000-BFKT7:1:1110:14783:21477 1:N:0:34
AAAGTCGAGGTGCCTAAAGTGGCAACCCAGACTGGGTCGGGGGTTGGTGGTGTAGAGCTTCCTGTAGCCGCATGGCGTTCGTACTTAAATATGGAACTAACCATTCCAATTTTCGCTGTCTCTTATACACATCTCCGAGCCCACGAGACC
+
CCBCBFCBCCBBGGGGGGGGGGGHHHHGGHHGHHHHHHEGGGGFGGGGGGEFFHHGHHHHHHHHHHHFHGGGGGHGFEFGFEEHHHHGHHHHHHFGGHHGHFGHHGFHHHHHHHGGGGGGGGFHHHGHFHFHGGFBE<DCGGHGGFFGGA
@M02034:409:000000000-BFKT7:1:1110:21274:21481 1:N:0:34
AAAGTCGAGGTGCCTAAAGTGGCAACCCAGACTTTGCCTGGGGTTGGTGGTGTAGAGCTTCCTGTAGCCGCATGGCGTTCGTACTTAAATATGGAACTAACCATTCCAATTTTCGCTGTCTCTTATACACATCTCCGAGCCCACGAGACC
+
BBBBBFABBDABGGGBGGGGGGGHHHHGGHHGHHHHHHHHHFGGGGGGFGGGHHHFHHHHHHHHHGHHHGGEEGHHGGGGGGEHHHFGHHGHHHEHHHGGHHHHHHGGFGGHHHFGGGGHHGHHFH3FFGFHHHFGF/BDGGGGGGGGGG
@M02034:409:000000000-BFKT7:1:1110:19320:21485 1:N:0:34
AAAGTCGAGGTGCCTAAAGTGGCAACCCAGACTTCTCAGGCTGTTGGTGGTGTAGAGCTTCCTGTAGCCGCATGGCGTTCGTACTTAAATATGGAACTAACCATTCCAATTTTCGCTGTCTCTTATACACATCTCCGAGCCCACGAGACC
+
ABBBBFBBBBABFGGGGGGGGGGHHHHGGHHGHHHHHHHHHHHHHHHGGGEFGHHHHHHHHHHGGHHHHEFGGGHHGEGGFGFHHHHHHHFFHGFGHHHFFHGHGHHHHHHHHHGGGGFFHHGHHHHHHHGHGHHHGCC?DGHGGGGFDG
@M02034:409:000000000-BFKT7:1:1110:11322:21485 1:N:0:34
AAAGTCGAGGTGCCTAAAGTGGCAACCCAGACTCATTCGACGGTTGGTGGTGTAGAGCTTCCTGTAGCCGCATGGCGTTCGTACTTAAATATGGAACTAACCATTCCAATTTTCGCTGTCTCTTATACACATCTCCGAGCCCACGAGACC
+
BCBCCFCBCCCCGGGGGGGGGGGHHHHGGHHGHHHHHHHHGGGGGGGEFGEFGFHGHHHHHHHHHHHGHGGGGGHGGGGGGFHHHHHHHHHHHHBGHHHHHHHHHHHGHHHHHHGGGGFFHHHHHHHHFGFHHGGHG?DCGGHGGGGGGG
@M02034:409:000000000-BFKT7:1:1110:25266:21487 1:N:0:34
AAAGTCGAGGTGCCTAAAGTGGCAACCCAGACTAGTCATAATGTTGGGGGTGTAGAGCTTCCTGGAGCCGCGTGGCGTTCGTACTTAAATATGGAACTAACCATTCCAATTTTCGCTGTCTCTTATACA
+
CCCCCDABCCBCGGGGGGGGGGGHHHHGGHHG3FHBFEGF5FHHBGA2AAEAA3D5A53A5BDF32?2?>E/>E//>?>F>/2??FHB?FH??B33BFHH302B33D33F3F?3/<?<?22@D>>F>DH
@M02034:409:000000000-BFKT7:1:1110:9749:21488 1:N:0:34
GCTCTTAAAGAGGAGAAAGGTCATGATTGGTAGGGCTTCTAACTTTACTCAGTTCGTTCTCGTCGACAATGGCGGAACTGGCGACGTGACTGTCGCCCCAAGCAACCTGTCTCTTATACACATCTCCGAGCCCACGAGACCGTACTAGAT
+
ABCCCFFFFFFFGGGGGGGFGGHHHHHHHHHHHGGHHHHHHHHHHHHHHHGHHHHGGHHGHGFFGEEGGHHHHGGGGGHHHHGGGGGGHGHGGHFHGGGGGHFHHHHHHHFHHHHHHHFBGGGFHHHG/<@FGHGG@DGGGGGHGHHFGD
@M02034:409:000000000-BFKT7:1:1110:27077:21489 1:N:0:34
AAAGTCGAGGTGCCTAAAGTGGCAACCCAGACTACTTCGTCTGTTGGTGGTGTAGAGCTTCCTGTAGCCGCATGGCGTTCGTACTTAAATATGGAACTAACCATTCCAATTTTCGCTGTCTCTTATACACATCTCCGAGCCCACGAGACC
+
ABAABFBBBBABGGGGGGGGGGGHHGHEFHHAGHHHHHFHGHGHHHHGGEEFGHHEHFFHHHHHHHHHHGGGGGHHGEEGEEFHHHHFHGHHHGBGFGFGHHHHHHHHHHHHHHGFGGGHHEGHFHHHFHGHGHHFF@F?GEFFGGGGGE
@M02034:409:000000000-BFKT7:1:1110:4120:21490 1:N:0:34
AAAGTCGAGGTGCCTAAAGTGGCAACCCAGACTAGTGCTAATGTTGGTGGTGTAGAGCTTCCTGTAGCCGCATGGCGTTCGTACTTAAATATGGAACTAACCATTCCAATTTTCGCTGTCTCTTATACACATCTCCGAGCCCACGAGACC
+
ABBCCFCCCCCAGGGFGGGGGGGFHHHGGHHGHHHHHHHHHHHHGHHFGGGFHHHHGHHHFGHHGGHHHGGEEGHGEFGGGEGHHHHFHHHHHHHHFHHGGHHHHHFHHGHHHHGGGGGHHFGHHHFHFGHFHHGHGGFFCGHGGGGGGE
@M02034:409:000000000-BFKT7:1:1110:13213:21496 1:N:0:34
GCTCTTAAAGAGGAGAAAGGTCATGTTTTCTCTGGCTTCTAACTTTACTCAGTTCGTTCTCGTCGACAATGGCGGAACTGGCGACGTGACTGTCGCCCCAAGCAACCTGTCTCTTATACACATCTCCGAGCCCACGA
+
BBBBBFFFFFFFGGG4BFGFGGHHHFHHHHHHHFCGHHHHHHHHHHGBFFFGHGFFEFGFHGGEGEE??DFGCEE0/EGFFEEE@EEFH/FFHFFFF?EGG?CFCGHFHHFHDGFGHE?2@2@2F2@D??C/?/<<<
@M02034:409:000000000-BFKT7:1:1110:22331:21496 1:N:0:34
AAAGTCGAGGTGCCTAAAGTGGCAACCCAGACTCTTCATCAGGTTGGTGGTGTAGAGCTTCCTGTAGCCGCATGGCGTTCGTACTTAAATATGGAACTAACCATTCCAATTTTCGCTGTCTCTTATACACATCTCCGAGCCCAC
+
AAAAAFAAA?ABGGGGG4EGGGGFFHHGDHGFGHFHHBFHA3BAGH22FFEFGGHGGEHHHGHHHFFHHGGEEE1GEEGGDFBGGHHF3FBDEEFBBGGHHH3BGHHFEBGHHFEGGGEFGHGHFF?43BFGGHEDGC@C@CFF
@M02034:409:000000000-BFKT7:1:1110:17121:21498 1:N:0:34
AAAGTCGAGGTGCCTAAAGTGGCAACCCAGACTAATCCTGGGGTTGGTGGTGTAGAGCTTCCTGTAGCCGCATGGCGTTCGTACTTAAATATGGAACTAACCATTCCAATTTTCGCTGTCTCTTATACACATTCCGAGCCCACGAGACCG
+
A>AA1D1AD@AAGFFE1ABFF1FFFEFGCGHGHHBHHHGFHGGAEEEEFGA/EBGBHHGFHHHH1GFGHGGGGGGHGGGGFEFHGHHFGHHGHH1>1CDBGHEGFHGGHGHFFGEFEGGEFFHHBGEHBGHBGFHF/>CCG/?@C?GGGG
@M02034:409:000000000-BFKT7:1:1110:12963:21500 1:N:0:34
GCTCTTAAAGAGGAGAAAGGTCATGACTTCTGGTGCTTCTAACTTTACTCAGTTCGTTCTCGTCGACAATGGCGGAACTGGCGACGTGACTGTCGCCCC
+
>AAA>DD5BB5CFAEEGGGFFGBGGD45FGFF4GHHGHHHHDHCHFGGHHFEHHFGEHHGHFFGGAEAGFFBFFCGFEFHEEEGGGGGGGHHHFFH?EE
@M02034:409:000000000-BFKT7:1:1110:5164:21501 1:N:0:34
AAAGTCGAGGTGCCTAAAGTGGCAACCCAGACTGCGCCGCAGGTTGGTGGTGTAGAGCTTCCTGTAGCCGCATGGCGTTCGTACTTAAATATGGAACTAACCATTCCAATTTTCGCTGTCTCTTATACACATCTCCGAGCCCACGAGACC
+
AAAAAFBBBBABGGGFGFGBFGGGFEGGFFHGHHHGGGEGEEEAGHGGFE1BBFGHHHHGHHHGFDFFHG/EFEGHE?EGAEGHHGFFHGFGGFFF3FBBGCEFBBDFHFGFGGCCCFCGFHFGGFDHF@2F@GGHGGG??AG/-CGGCF
@M02034:409:000000000-BFKT7:1:1110:5799:21504 1:N:0:34
GCTCTTAAAGAGGAGAAAGGTCATGGGGGGTGGGGCTTCTAACTTTACTCAGTTCGTTCTCGTCGACAATGGCGGAACTGGCGACGTGACTGTCGCCCCAAGCAACCTGTCTCTTATACACATCTCCGAGCCCACGAGACCGTACTAGAT
+
CCCCCFFFFFFFGGGGGGGGGGFHHHHGGGGGGGGGGHHHHGHHHHHHHHHHHHHGDHHGHGFGD>CDDHHHHGGGGGHHHHFGGGGGHGHHFFC.ADFGDGGFFFFGGGGGGGGGGGFFFFFFFFBFBFAFEFFD@B?.ADAEFFFFF;
@M02034:409:000000000-BFKT7:1:1110:24095:21506 1:N:0:34
AAAGTCGAGGTGCCTAAAGTGGCAACCCAGACTAATAATAAGGTTGGTGGTGTAGAGCTTCCTGTAGCCGCATGGCGTTCGTACTTAAATATGGAACTAACCATTCCAATTTTCGCTGTCTCTTATACACATCTCCGAGCCCACGAGACC
+
ABCCCFCBCCABGGGGGGGGGGGHHHHGGHHGHHHHHHHHHHHGHHGGGGFFGHHHHHHHHHHHGHHHHGGFGGHHGFGGGEHHHHHHHHGHHHGFHHGGHHHHHHHHHHHHHHGFGGGGHHHHHHHFFHGHHHHFGGGGGGHGGGGGGE
@M02034:409:000000000-BFKT7:1:1110:26702:21506 1:N:0:34
AAAGTCGAGGTGCCTAAAGTGGCAACCCAGACTCAGGTGGGGGTTGGTGGTGTAGAGCTTCCTGTAGCCGCATGGCGTTCGTACTTAAATATGGAACTAACCATTCCAATTTTCGCTGTCTCTTATACACATCTCCGAGCCCACGAGACC
+
BBBBBF@ABBBBGGGGGGGGGGGHFHHGFHHGHHHHHGGFGGGEEEGGGGGFHHHHGFHHHHHHHGGHHGGEEGHFGGGGGFGHHHHGHHHHHFFHHHHHHGHGHHFGHGHHHHGGGGGHHHHHGHHHHHHHFHHGGCFGGGHGCFCDGE
@M02034:409:000000000-BFKT7:1:1110:18166:21506 1:N:0:34
GCTCTTAAAGAGGAGAAAGGTCATGAGGGGGAGGGCTTCTAACTTTACTCAGTTCGTTCTCGTCGACAATGGCGGAACTGGCGACGTGACTGTCGCCCCAAGCAACCTGTCTCTTATACACATCTCCGAGCCCACGAGACCGTACTAGAT
+
CABCCFFFFFFFGGEFFFFFBGBHHGHHGEGGGGGGHHHHHGHHHHHHHHHHGHHFGHHGHFBEGEEFGHGHHGGGGGHHHGEEFGEGHFHHHHFF?CDDGFFHHGHHHHHHDGHHHHHFBGGGHHGGGGGGGHGC<AAEEC:GDEHCC<
@M02034:409:000000000-BFKT7:1:1110:22317:21507 1:N:0:34
AAAGTCGAGGTGCCTAAAGTGGCAACCCAGACTCTTCATCAGGTTGGTGGTGTAGAGCTTCCTGTAGCCGCATGGCGTTCGTACTTAAATATGGAACTAACCATTCCAATTTTCGCTGTCTCTTATACACATCTCCGAGCCCACGAGACC
+
CCCCBFCCCCBBGGGGGGGGGGGHHHHGGHHGHHHHHHHHHHHHHHGFFFBFGHHHHHHHHHHHHHHHHGFGGGHGGGGGGGHHHHHHHHHHHHHHGHHHGHHHHHHHHHHHHHGGGGGGHGHHHHGHFEFHGHHBA?CCGFHGGGGGGF
@M02034:409:000000000-BFKT7:1:1110:14782:21509 1:N:0:34
GCTCTTAAAGAGGAGAAAGGTCATGGTGTTTCGTGCTTCTAACTTTACTCAGTTCGTTCTCGTCGACAATGGCGGAACTGGCGACGTGACTGTCGCCCCAAGCAACCTGTCTCTTATACACATCTCCGAGCCCACGAGACCGTACTAGAT
+
B@ABAFFFFFFFGGGCGGGGGGFHGHGGFEHHGHGGGHHHHHGHHHFHHHGHHHGGGHHGHGFEFEEEEGHGHGGCCGHEHGGGGGGGHFHHHHGFEGGGGHGGGFGHHHHHHHHEFFBFHDGFFHHG<@/AFAFGFDGDGGDFGHHGFG
@M02034:409:000000000-BFKT7:1:1110:26717:21515 1:N:0:34
AAAGTCGAGGTGCCTAAAGTGGCAACCCAGACTCAGGTGGGGGTTGGTGGTGCTGA
+
CCCCCFCCBCBCGGGGGGGGGGGHHHHGGHHGH333BD3AF2FE000E11E133D5
@M02034:409:000000000-BFKT7:1:1110:17126:21516 1:N:0:34
AAAGTCGAGGTGCCTAAAGTGGCAACCCAGACTAATCCTGGGGTTGGTGGTGTAGAGCTTCCTGTAGCCGCATGGCGTTCGTACTTAAATATGGAACTAACCATTCCAATTTTCGCTGTCTCTTATACACATTCCGAGCCCACGAGACCG
+
CCCCCFCABCCCGGGGGGGGGGGHHHHGGHHGHHHHHHHHHGGGGGGGGGEFFHHHHHHHHHHHHHHHHGGGGGHHGGGGGEGHHHHHHHHHHGHHHHHGHHHHHHGHHHHHHHGGGGGHHGHHHHHHGGFHHGGHDGGGGHGGGGGGGE
@M02034:409:000000000-BFKT7:1:1110:24212:21516 1:N:0:34
GCTCTTAAAGAGGAGAAAGGTCATGGTGGTGGGGGCTTCTAACTTTACTCAGTTCGTTCTCGTCGACAATGGCGGAACTGGCGACGTGACTGTCGCCCCAAGCAACCTGTCTCTTATACACATCTCCGAGCCCACGAGACCGTACTAGAT
+
DDDDDFFFFFFFGGGGGGGGGGGHHHFHGGGGGGGGGHHHHHHHHHHHHHHHHHHGGHHGHGGGGEEGFHHHHGGGGGHHHGGGGGGGHGHHHHGHGGGGGHFHHHHHHHHHGHHHFHGGHFCFGHGD?CGGG.EF-ADDGGGHGHHGHC
@M02034:409:000000000-BFKT7:1:1110:6195:21517 1:N:0:34
AAAGTCGAGGTGCCTAAAGTGGCAACCCAGACTAATACTAATGTTGGTGGTGTAGAGCTTCCTGTAGCCGCATGGCGTTCGTACTTAAATATGGAACTAACCATTCCAATTTTCGCTGTCTCTTATACACATCTCCGAGCCCACGAGACC
+
BCCCCFCCBCBCGGGGGGGGGGGHHHHGGHHFHHHHHHHHHHHHHHGEEGEGGFHFHHHHFHHHHFGGHGGEGGHFEEGGGEGHHHHHHHHHHHGFHHHF3BDFGDHFGGHHHFGFGGGHHHHHHHHFHFHHHHGGGCGGGGHGGGGFGE
@M02034:409:000000000-BFKT7:1:1110:18124:21518 1:N:0:34
GCTCTTAAAGAGGAGAAAGGTCATGACGCAGCCGGCTTCTAACTTTACTCAGTTCGTTCTCGTCGACAATGGCGGAACTGGCGACGTGACTGTCGCCCCAAGCAACCTGTCTCTTATACACATCTCCGAGCCCACGAGACCGTACTAGAT
+
CCCCDFFFFFFFGGGGGGGGGGHHHHGGGGGGHGGGGGHHHHHHHHHHHHHHHHHFEHHGHFBEFEEGGHHHHGGGGGHHHHFGGGFGHFHHHGFEDFGGCHGHHHHHHFHHHHHGGHHGHHHHHHHGGFGGGHGD<CGGGGDHGHHHGC
@M02034:409:000000000-BFKT7:1:1110:19293:21520 1:N:0:34
AAAGTCGAGGTGCCTAAAGTGGCAACCCAGACTAGTAATATGGTTGGTGGTGTAGAGCTTCCTGTAGCCGCATGGCGTTCGTACTTAAATATGGAACTAACCATTCCAATTTTCGCTGTCTCTTATACACATCTCCGAGCCCACGAGACC
+
CCCDCFDCDCCCGGGGGGGFGGGHHHHGGHHGHHHHHHHHHHHHHGGEGGGFGHHHHHHHHHHHHHHHHGGGGGHHGGGGGFGHHHHGHHHHHHHGGHHHHHHHHHHHHHHHHGGGGGGHHHHHHHHHHHFHHHGHGBCCGGHGGGGFGG
@M02034:409:000000000-BFKT7:1:1110:14771:21525 1:N:0:34
GCTCTTAAAGAGGAGAAAGGTCATGGTGTTTCGTGCTTCTAACTTTACTCAGTTCGTTCTCGTCGACAATGGCGGAACTGGCGACGTGACTGTCGCCCCAAGCAACCTGTCTCTTATACACATCTCCGAG
+
BABBAFFFFFFFGGGFGGFCFGFHGFAGFEHHGHGGGGHHGHHHHHHHHHHHFHHGGHHGHGBEGFEEEHF3GGGFGEHFBEGFEEGGHGHFGFFEEEG//?CBGGFC0B2BFFGFG2B2F2@<@FG//<
@M02034:409:000000000-BFKT7:1:1110:7228:21525 1:N:0:34
AAAGTCGAGGTGCCTAAAGTGGCAACCCAGACTACGCATACTGTTGGTGGTGTAGAGCTTCCTGTAGCCGCATGGCGTTCGTACTTAAATATGGAACTAACCATTCCAATTTTCGCTGTCTCTTATACACATCTCCGAGCCCACGAGACC
+
BBCCCFBCCCCCGGGGGGGGGGGHHHGGGHHGHHHGGGGGHHHHHHHGGGEFGHHHHHHHHHHHHHHHHGGGGGHHGGGGGEHHHHHHHHGHHHGHGHHGHHFHHHHHHHHHHHGGGGGHHHHHHHHHGHGHHHHGGGGGGGHGGGGGGG
@M02034:409:000000000-BFKT7:1:1110:6589:21526 1:N:0:34
GCTCTTAAAGAGGAGAAAGGTCATGCTTATGAGGGCTTCTAACTTTACTCAGTTCGTTCTCGTCGACAATGGCGGAACTGGCGACGTGACTGTCGCCCCAAGCAACCTGTCTCTTATACACATCTCCGAGCCCACGAGACCGTACTAGAT
+
BBBBBFFFFFFFGGGECGGGGGHHHGHHHHHHHHGGHHHHHHHHHHHHHHGHHHHGFHHGHFBEEAEEEHHHHGGGGGHHHHGGEE@EEEGHGHFGFGGFEEEGGGHHHHFHHHGHHHHHHHHHHHGGGGCGGHGC>AEDFGGHDAFF<=
@M02034:409:000000000-BFKT7:1:1110:8127:21527 1:N:0:34
GCTCTTAAAGAGGAGAAAGGTCATGGTTACTACGGCTTCTAACTTTACTCAGTTCGTTCTCGTCGACAATGGCGGAACTGGCGACGTGACTGTCGCCCCAAGCAACCTGTCTCTTATACACATCTCCGAGCCCACGAGACCGTACTAGAT
+
CCCCCFFFFFFFGGGGGGGGGGHHHGGGHEHHGGGGGGHHHHHHHHHHHHHHHHHGEHHGHGFEGEGGGHHHHGGGGGHHHGGEFGGGHGHHHHGEFFGGGHEHHHHHHHHGHHHHHHHBHHHGHGHGGGGGGHGG>AEGGC<CAEHHGG
@M02034:409:000000000-BFKT7:1:1110:10103:21528 1:N:0:34
GCTCTTAAAGAGGAGAAAGGTCATGGGCGGTGGGGCTTCTAACTTTACTCAGTTCGTTCTCGTCGACAATGGCGGAACTGGCGACGTGACTGTCGCCCCA
+
1A?1AFFFFF11FF1FAGGCFDHH3EC0AE/AEEGGGH0DFGHHH2F1B11ADA2FE0CFFE>/>@E/EFGHB@?/>/EGHHE/EBCCA?F1F<//<<>C
@M02034:409:000000000-BFKT7:1:1110:14789:21530 1:N:0:34
GCTCTTAAAGAGGAGAAAGGTCATGGTGTTTCGTGCTTCTAACTTTACTCAGTTCGTTCTCGTCGACAATGGCGGAACTGGCGACGTGACTGTCGCCCCAAGCAACCTGTCTCTTATACACATCTCCGAGCCCACGAGACCGTACTAGAT
+
CBCCCFFFFFFFGGGGGGGGFGFHHHEGFEHHGGGGGHHHHHHHHHHFHHFHFHHFEFHGHFABEAEEFHHHHGGGGGHHHGGGFGEFHEHHHHFFEEEGCHC?BBFGFGHHHHHFHHDGHDGHHGHGGGFGGHECCFGDGG.GDHGHHB
@M02034:409:000000000-BFKT7:1:1110:11439:21533 1:N:0:34
AAAGTCGAGGTGCCTAAAGTGGCAACCCAGTCTGTTGGTAAGTCGGAGCTTCCTGTAGCCGCATGGCGTTCGTACTTAAATATGGAACTAACCATTCCAATTTTCGCTGTCTCTTATACACATCTCCGAGCCCACGAGACCGTACTAGAT
+
CCCCCFCCCCCBGGGGGGGGGGGHHHHGGHFHHFHFFHEHH3AFEGAE0AGFHFHFEEFBEGAEEGFE?EGGGGEFFGFFGFGD33FCF@FHG3BFHBHHFGFHHEGEEGHHHHGEF?FFG?F3B?B/@<CCFEGC@GGGGG</CGGHHH
@M02034:409:000000000-BFKT7:1:1110:19194:21535 1:N:0:34
GCTCTTAAAGAGGAGAAAGGTCATGGGGAGGTATGCTTCTAACTTTACTCAGTTCGTTCTCGTCGACAATGGCGGAACTGGCGACGTGACTGTCGCCCCAAGCAACCTGTCTCTTATACACATCTCCGAGCCCACGAGACCGTACTAGAT
+
CCCCCFFFFFFFGGGGGGGGGGGHHHHGGGGEHHHHHHHHHHHHHHHHHHHHHHHGFHHGHGFFGEEEGHHHHGGFGGHHHHGGGGGGHGHHHHFGFFGGGHEGHFHGHHHHHHHHHHHGHHHFHHFGCGGGGGGG<CGDFGGEGEHHFH
@M02034:409:000000000-BFKT7:1:1110:16963:21535 1:N:0:34
AAAGTCGAGGTGCCTAAAGTGGCAACCCAGACTAAGACTGGGGTTGGTGGTGTAGAGCTTCCTGTAGCCGCATGGCGTTCGTACTTAAATATGGAACTAACCATTCCAATTTTCGCTGTCTCTTATACACATCTCCGAGCCCACGAGACC
+
A@ABAFAABDBBGGGGGGGGGGGHGHHGGHCGHHHGHHHHHHGGEGGGFGEFGHHFGGHHHHHHHHHFFGGEEGHGGEGGGEGHHHHHHHHHHHHFFHGFHFHHHHHHHHHHHHGDDEGFHGHHHHHHHFFHHHGFE?CCCAGF?CFGFF
@M02034:409:000000000-BFKT7:1:1110:20618:21538 1:N:0:34
GCTCTTAAAGAGGAGAAAGGTCATGAATAATGGGGCTTCTAACTTTACTCAGTTCGTTCTCGTCGACAATGGCGGAACTGGCGACGTGACTGTCGCCCCAAGCAACCTGTCTCTTAT
+
CCDDDFFFFFFFGGGGGGGGGGHHHHFHHHHG5AAEGEGHF5ABFFF5F5DBDFEAEG2FEFFGG0E1EFFHBFGE//FB31E>EGE?/?4?B??/E<EA/?FHHHEG?32B?BH2F
@M02034:409:000000000-BFKT7:1:1110:17876:21538 1:N:0:34
GCTCTTAAAGAGGAGAAAGGTCATGGTTAATCAGGCTTCTAACTTTACTCAGTTCGTTCTCGTCGACAATGGCGGAACTGGCGACGTGACTGTCGCCCCAAGCAACCTGTCTCTTATACACATCTCCGAGCCCACGAGACCGTACTAGAT
+
BBCCCFFFFFFFEGFGGGGGGGGHGHGHHHHGHGHHHFHHGFHHHHHHHHHHHHHFEFGFHGF1FEEEEHGHHGGEFFGHHEEEEEEFHEHHFFFCE<@?FEAB2FGGHGFHEGHHHGF2@GFCGFF</CACFEE<-<?DGC>CCCDF0D
@M02034:409:000000000-BFKT7:1:1110:14319:21540 1:N:0:34
AAAGTCGAGGTGCCTAAAGTGGCAACCCAGACTACTAAGAAGGTTGGTGGTGTAGAGCTTCCTGTAGCCGCATGGCGTTCGTACTTAAATATGGAACTAACCATTCCAATTTTCGCTGTCTCTTATACACATCTCCGAGCCCACGAGACC
+
ABBBAFABDB>AGGGGGGGGGGGFHHHFGHHGGHHHHHHHHHHHHHGGGGEFGFHFHHHHHHHGHHHHHGGGGFHHGGGGFBBGHHHGHHHHHFHGGHHHHHHHGGHHHHHHHHGGGGEGHHGHHFHHFGFHHHHHGCGGCGHGGGFGGE
@M02034:409:000000000-BFKT7:1:1110:28155:21542 1:N:0:34
GCTCTTAAAGAGGAGAAAGGTCATGACTGTTGGTGCTTCTAACTTTACTCAGTTCGTTCTCGTCGACAATGGCGGAACTGGCGACGTGACTGTCGCCCCAAGCAACCTGTCTCTTATACACATCTCCGAGCCCACGAGACCGTACTAGA
+
CCDDDFFFFFFFGGGGGGGGGGHHHHHHHGHHHGGHHHHHHHHHHHHHHHHHHHHFEHHGHGFGGAEEGHHHHGGGGGHGGEGGGGEGHFFHHHGGGDEGFHGHHHHHHHHHGHHGHHHHHFGHHHGGGGGGGEGCCGGEFGDEGHHHG
@M02034:409:000000000-BFKT7:1:1110:6938:21543 1:N:0:34
AAAGTCGAGGTGCCTAAAGTGGCAACCCAGACTGTTAAGGGTGTAAAGCTTCCTGTAGCCGCATGGCGTTCGTACTTAAATATGGAACTAACCATTCCAATTTTCGCTGTCTCTTATACACATCTCCGAGCCCACGAGACCGT
+
AABAADAADBABGGGGGBGFGGGHHHHGGH22FHHHCD5FHHGGGFGHHHGHHHHHHHHHGGGGGHHGGGGGGHHHHGHHHHHBFFHHHHFHFGHHHGFHHHHHHEGGGEFFFHHGHHGHHHGHHHHEFGCGGHGG?CGG/A?
@M02034:409:000000000-BFKT7:1:1110:17283:21545 1:N:0:34
GCTCTTAAAGAGGAGAAAGGTCATGAATAAGCGTGCTTCTAACTTTACTCAGTTCGTTCTCGTCGACAATGGCGGAACTGGCGACGTGACTGTCGCCCCAAGCAACCTGTCTCTTATACACATCTCCGAGCCCACGAGACCGTACTAGAT
+
ABBABDDFFFFFGGFGGGGGGFGGFHHGHHHHGEGGGHFHHGHHHHHHHHFHGHHFEGHGHGFGGEEGGGDGFGGGGCHDFHEEFGEGGFHBGFFGGEGGGHECCGGHHHFHHHHDGHGHHHHHHHHG@DGGGAFFCCGGGGCCAGGHHF
@M02034:409:000000000-BFKT7:1:1110:23018:21549 1:N:0:34
GCTCTTAAAGAGGAGAAAGGTCATGGAGAAGGGGGCTTCTAACTTTACTCAGTTCGTTCTCGTCGACAATGGCGGAACTGGCGACGTGACTGTCGCCCCAAGCAACCTGTCTCTTATACACATCTCCGAGCCCACGAGACCGTACTAGAT
+
CCCCCFFFFFFFGCEGGGGFGGGHHHHHHHHHGGGGGHHHHHHHHHHHHHHHGHHGEGFGHFFEGEEGGHHHHGGGEGHHHGEFGGGGHGHHHHFGAACFDGEGHCHHHFHFFHHEHHHHHBGGGFFD?FGGGHFC<@C<EA:GGGHHHF
@M02034:409:000000000-BFKT7:1:1110:5678:21549 1:N:0:34
AAAGTCGAGGTGCCTAAAGTGGCAACCCAGACTAAGGGTGAGGTTGGTGGTGTAGAGCTTCCTGTAGCCGCATGGCGTTCGTACTTAAATATGGAACTAACCATTCCAATTTTCGCTGTCTCTTATACACATCTCCGATCCCACGAGACC
+
>>AA3BAAD>AAGGFGGGGGBCFHHGHGFHHGHHHGGHAFEHFGFGGGGGEC1FHHHHEFFHHHFBEGGGCGGGHHGGGGDFGHHHGGFHHHEBFDGBFCHHFHFHFGHGGHHHEFGGEHFFHHFHGHBGDFFHGFAD/>EHHH/@CD/F
@M02034:409:000000000-BFKT7:1:1110:16077:21555 1:N:0:34
AAAGTTGAGGTGCCTAAAGTGGCAACCCAGACTCAGAAGAAGGTTGGTGGTGTAGAGCTTCCTGTAGCCGCATGGCGTTCGTACTTAAATATGGAACTAACCATTCCAATTTTCGCTGTCTCTTATACACATCTCGAGCCCACGAGACCG
+
AAABB5BFFFFAFGGGGGGGGGGGHHHGGFGFHHFFFHHGGEHGGHGGGGGFFGHBFHFFFFGHGDFDHGGAEFHHGEEGFGFHHHGHFHHHHEHHHHFCFHFHGFHGHHGHGHFGGGFHFGHGHGFHFHHHHHGF2BACFHG@<BFGGD
@M02034:409:000000000-BFKT7:1:1110:23494:21558 1:N:0:34
AAAGTCGAGGTGCCTAAAGTGGCAACCCAGACTAATAATAATGTTGGTGGTGTAGAGCTTCCTGTAGCCGCATGGCGTTCGTACTTAAATATGGAACTAACCATTCCAATTTTCGCTGTCTCTTATACACATCTCCGAGCCCACGAGACC
+
BBBBBFBBBBBBGGGGGGGGGGFHHHHGGHHGHHGGHHHGHHHHHHHGGGBAFHHGHHHHHHHHGHHHHGGGGGHHGGGGGEFGFHHHHHGHHHGHHHHGHHHHHHGHBGHHHHGGGGGHHHHHHHHHGHGHHHHHGCCGGGHGGGGGGG
@M02034:409:000000000-BFKT7:1:1110:6321:21561 1:N:0:34
AAAGTCGAGGTGCCTAAAGTGGCAACCCAGACTGGGGTTGTGGTTGGTGGTGTAGAGCTTCCTGTAGCCGCATGGCGTTCGTACTTAAATATGGAACTAACCATTCCAATTTTCGCTGTCTCTTATACACATCTCCGAGCCCACGAGACC
+
BBCCBFCBCCCCGGGGGGGGGGGHHHHGGHHGHHHHGEEGEGGFFGGGGGEFGHHHHHHHHHHHHHHHHGGGGGHHGGGGGFHHHHHHHHHHHHHHHHGGHHFHGFHHHHHHHHGFGGGHHGHHGHGHFHHHHHFFG@D@DGHGGGGGGF
@M02034:409:000000000-BFKT7:1:1110:6930:21563 1:N:0:34
AAAGTCGAGGTGCCTAAAGTGGCAACCCAGACTGTTAAGGGTGTAAAGCTTCCTGTAGCCGCATGGCGTTCGTACTTAAATATGGAACTAACCATTCCAATTTTCGCTGTCTCTTATACACATCTCCGAGCCCACGAGACCGTACTAGAT
+
CBCCBFBCCCBBGGGGGGGGGGGHHHHGGHHEGHHHGHGHHHGGHHHHHHHHHHHHHHHHGGGGGHHGGGGGGHHEHHHHHHHHHHHHHFGHHHHHHHHHGHHHHGGGGGHHHHHHHHHGHHHHHHHGGGGGGHGG?CGFE@EEE/?GDD
@M02034:409:000000000-BFKT7:1:1110:15394:21568 1:N:0:34
AAAGTCGAGGTGCCTAAAGTGGCAACCCAGACTCAGAATAATGTTGGTGGTGTAGAGCTTCCTGTAGCCGCATGGCGTTCGTACTTAAATATGGAACTAACCATTCCAATTTTCGCTGTCTCTTATACACATCTCCGAGCCCACGAGACC
+
BABCAFBBCCCCGGGGGGGGGGGHHHHGGHHGHHHHFHHHHHHGHHFEFGEFHHHHHHHHGHHHHHHHHGGGGGHHGGGGGFHHHHHHHHHHHHHGHHHFHHFGHGFHHHHHHHGGGGGHHFHHHHGHGHHHHHFHGGGGCFGGCDGGGG
@M02034:409:000000000-BFKT7:1:1110:5678:21569 1:N:0:34
AAAGTCGAGGTGCCTAAAGTGGCAACCCAGACTAAGGGTGAGGTTG
+
ABCAADABBCBCGGGGGGGGGGGHHHHGGHHGB333BG2B2BFGCG
@M02034:409:000000000-BFKT7:1:1110:16332:21572 1:N:0:34
AAAGTCGAGGTGCCTAAAGTGGCAACCCAGACTAGTAATCAGGTTGGTGGTGTAGAGCTTCCTGTAGCCGCATGGCGTTCGTACTTAAATATGGAACTAACCATTCCAATTTTCGCTGTCTCTTATACACATCTCCGAGCCCACGAGACC
+
BBCCAFCCCCBCGGGGGGGFGGGGHHHGGHHGHHHHHHHHHHHHHHGFFGEFFGHHHHHHHHHHHHHHHGGGGGHHGGGGGEHHHHHHHHGHHHHGHHHHHHHHHHFGHHHHHHGGGGGHHHHHHHHHHHFHHHHHGCGGGGHGGGGGGG
@M02034:409:000000000-BFKT7:1:1110:4683:21573 1:N:0:34
GCTCTTAAAGAGGAGAAAGGTCATGGGTTTGGGTGCTTCTAACTTTACTCAGTTCGTTCTCGTCGACAATGGCGGAACTGGCGACGTGACTGTCGCCCCAAGCAACCTGTCTCTTATACACATCTCCGAGCCCACGAGACCGTACTAGAT
+
BCCCCFFFFFFFGGGGGGGGGGHHHHHHFGGGGGGGHHHHHHHHHHHHHHHHHHHGGHHGHGFGGEEEGHHHHGGGGGHHHHGGGGGGHGHHHHFGFGGGGHG2GFHHHHGHHHHHHHHHHHGHHHHGGGCGGHGFACGGGGGHGHHHED
@M02034:409:000000000-BFKT7:1:1110:25512:21573 1:N:0:34
GCTCTTAAAGAGGAGAAAGGTCATGGATCAGCGGGCTTCTAACTTTACTCAGTTCGTTCTCGTCGACAATGGCGGAACTGGCGACGTGACTGTCGCCCCAAGCAACCTGTCTCTTATACACATCTCCGAGCCCACGAGACCGTACTAG
+
BBBBBDDDFFFFEAEGGBGGGAGHGFBEHGHHGEEEGGHHDDGHHHHGHEGGHFHFGHHFHGGDE0EE?GHHHGGGGGHHHGE?@EEEHAGEHHGHFDCGGFE0?GHHFHFHFGGGHDFGHB?1<1F/<-><F.F@-<CEC-;GEHHH
@M02034:409:000000000-BFKT7:1:1110:15268:21581 1:N:0:34
AAAGTCGAGGTGCCTAAAGTGGCAACCCAGACTACTCAGGATGTTGGTGGTGTAGAGCTTCCTGTAGCCGCATGGCGTTCGTACTTAAATATGGAACTAACCATTCCAATTTTCGCTGTCTCTTATACACATCTCCGAGCCCACGAGACC
+
BBBBBFB?ADABFGGGFGGFGFFFHHHEGGHGHGHHHHGH3FFFGEHGGGEFGFHHHHGFHHHGHHGGGGGGGGHHGGFGEFGEHHEGHHHHHHHFFHEFFHBGHDGHHFHHHGGGGGGGHFHHHGGH3GDGBGFGD/B@/FGGGGGGD<
@M02034:409:000000000-BFKT7:1:1110:4789:21583 1:N:0:34
AAAGTCGAGGTGCCTAAAGTGGCAACCCAGACTCAGACTCATGTTGGTGGTGTAGAGCTTCCTGTAGCCGCATGGCGTTCGTACTTAAATATGGAACTAACCATTCCAATTTTCGCTGTCTCTTATACACATCTCCGAGCCCACGAGACC
+
BBBBBFABCBBBGGGGGGGGGGGGHHHGGHHGHHHHHHHHHGHGGHHEFGAFGHHHHHHHHHHHHGGHHGGGGGHHGFGGGFHHHHHHHHHHGHGHHHGHHHHHGHHHHHHHHHGGGGGGHHHHHHHHGHHHHHGDD?@CGFHGGGGDDE
@M02034:409:000000000-BFKT7:1:1110:16515:21587 1:N:0:34
AAAGTCGAGGTGCCTAAAGTGGCAACCCAGACTCAGAGTGGGGTTGGTGGTGTAGAGCTTCCTGTAGCCGCATGGCGTTCGGACTTAAATATGGAACTAACCATTCCAATTTTCGCTGTCTCTTATACACATCTCCG
+
A3A?ADA>AAAAGFGG4DGFGCFGHFGEFHHGHHHHFFFGFHGFGGGEEEEGHHHHDFF3FFGHDDGHFGG?EEG1EECFF/1EEHFFHGFGGGBB?F333B3?G44FFGHHFBE?DDEGGFB?FG322@2F@FB2C
@M02034:409:000000000-BFKT7:1:1110:11149:21588 1:N:0:34
AAAGTCGAGGTGCCTAAAGTGGCAACCCAGACTATGAATACTGTTGGTGGTGTAGAGCTTCCTGTAGCCGCATGGCGTTCGTACTTAAATATGGAACTAACCATTCCAATTTTCGCTGTCTCTTATACACATCTCCGAGCCCACGAGAC
+
A?AAADAAD@AAGFGG1AFFFGCCHHHEFHHGH112D22AFFFGHGCEEFFGHFHFGHHHHHHHHHHGFFEEEEHHGGGEGEEGHHDGHHHFHD1@1GHHFHGHHFFGHHHHHHGGGGGHHFHHFHHHHF1GHHFHGGCCCFHE@/CFC
@M02034:409:000000000-BFKT7:1:1110:20618:21590 1:N:0:34
AAAGTCGAGGTGCCTAAAGTGGCAACCCAGACTGGTGGTGGGTCGCTTCCTGTAGCCGCATGGCGTTCGTACTTAAATATGGAACTAACCATTCCAATTTTCGCTGTCTCTTATACACATCTCCGAGCCCACGAGACCGTACTAGATCTC
+
AAAAAFBBB2>AGFGGGGGGGGGHHHHGGGHGHHEFGGEFFGGHGGGHGHFBFFHHFGFEFEFHGGGGGAEHHHHEGGFGHFEHHHFGHGDGHGHHHHGDGGEFEGGHHHGFBEGFDFFGGBGHD/C@DFHGG?DDDEGDGGGHEBGEG>
@M02034:409:000000000-BFKT7:1:1110:4685:21591 1:N:0:34
GCTCTTAAAGAGGAGAAAGGTCATGGGTTTGGGTGCTTCTAACTTTACTCAGTTCGTTCTCGTCGACAATGGCGGAACTGGCGACGTGACTGTCGCCCCAAGCAACCTGTCTCTTATACACATCTCCGAGCCCACGAGAC
+
ABBBBFF5@5FFGGGCGGGGFGBGHHAHGAFG2AEEHHGHHHHHHHGHHGHHHHHGGHHGHGFGGEFGEHFHHEEEFGHHHGEGGGG/FFGHHHGHGDGGGHG2BBFCFHHFFHHHHHHFH2GFGDGD/ACG/.FC-CAA
@M02034:409:000000000-BFKT7:1:1110:19114:21592 1:N:0:34
AAAGTCGAGGTGCCTAAAGTGGCAACCCAGACTCCTAGTCATGTGGGTGGTGTAGAGCTTCCTGTAGCCGCATGGCG
+
>1>A1B1>>1AAFFGD1ABFEGFCFCAE0G0FFHHHHC1FFDFD2BAAEEA/F11BGBHB1EGFAAGFFGE?ECB0>
@M02034:409:000000000-BFKT7:1:1110:25032:21595 1:N:0:34
AAAGTCGAGGTGCCTAAAGTGGCAACCCAGACTGGTCATAAGGTTGGTGGTGTAGAGCTTCCTGTAGCCGCATGGCGTTCGTACTTAAATATGGAACTAACCATTCCAATTTTCGCTGTCTCTTATACACATCTCCGAGCCCACGAGACC
+
BBBBBFBBBBBBGGGGGGGGGGGFHHHGGHGGHHHHHHHGHHHHHGGEFFEFHHHBGFHHHHHHFHHGHGGGGGHHGGGGGEGHGHHFHHGHHGHHGHHGHHHHHHGHGHHHHFGGGGGGHHHHHHHHHGFHHHHGG/BCGGHGG?FGGF
@M02034:409:000000000-BFKT7:1:1110:4776:21596 1:N:0:34
AAAGTCGAGGTGCCTAAAGTGGCAACCCAGACTCAGACTCATGTTGGTGGTGTAGAGCTTCCTGTAGCCGCATGGCGTTCGTACTTAAATATGGAACTAACCATTCCAATTTTCGCTGTCTCTTATACACATCTCCGAGCCCACGAGAC
+
ABAABFABBBAABAFGFGGGG4FFHHHDFEEEGHHFFGFGHHFHHHH2FABFFGFEGHHHHFHFBGFFEEAEEFHFEEEFE>BGFHFFGFFFHFFGFHFFBGHHFGHHGHHHHHG/EEEGHBFHFH4FFGEFFGBFEBCCCGC/CDCGD
@M02034:409:000000000-BFKT7:1:1110:7774:21597 1:N:0:34
GCTCTTAAAGAGGAGAAAGGTCATGAGTGGTGGGGCTTCTAACTTTACTCAGTTCGTTCTCGTCGACAATGGCGGAACTGGCGACGTGACTGTCGCCCCAAGCAACCTGTCTCTTATACACATCTCCGAGCCCACGAGACCGTACTAGAT
+
BBCCCFFFFFFFGGGGGGGGGGHHHHHHGGHGGGGGGHHHHHHHHHHHHHGHHHHGGHHGHGFGGGGGGHHHGGGEFGHHHHGGGGGGHFGHHHFGGGGDDEGGHHHHHHGHHHHGHGGGF2FGHHGG<C<DFGGG-AAEEGGGGHFHGF
@M02034:409:000000000-BFKT7:1:1110:6847:21598 1:N:0:34
GCTCTTAAAGAGGAGAAAGGTCATGGTGGGGGCTGCTTCTAACTTTACTCAGTTCGTTCTCGTCGACAATGGCGGAACTGGCGACGTGACTGTCGCCCCAAGCAACCTGTCTCTTATACACATCTCCGAGCCCACGAGACCGTACTAGAT
+
CCCCCFFFFFFFGGGGGGGGGGHHHHGHGGGGGGGGHHHHHHHHHHHHHHHHHHHGFHHGHGFEGEFGGHHHHGGGGGHHHHGGGGGGHFGHHHGHFFGGGHGHGGHGHHHHHHHHHHHGHHHHHHHGGGGGGHGGACGGGGDHGHHGHC
@M02034:409:000000000-BFKT7:1:1110:25322:21598 1:N:0:34
GCTCTTAAAGAGGAGAAAGGTCATGGGGGCGGGTGCTTCTAACTTTACTCAGTTCGTTCTCGTCGACAATGGCGGAACTGGCGACGTGACTGTCGCCCCAAGCAACCTGTCTCTTATACACATCTCCGAGCCCACGAGACCGTACTAGAT
+
ABBBBFFFFFFFGGGGGGGGGGHGHH42EA2AFEGGHHHHHHHHHHHHHHHHHHHFEHHGHGFEGEFGGHHHHGGGGGHHHHGGGGGGHGHHHHGHGGG?DHGHHHHHHHHHHHHFGGHHHHHHHHHGFGGGGGGG-BF?EC..9A00:;
@M02034:409:000000000-BFKT7:1:1110:3930:21598 1:N:0:34
AAAGTCGAGGTGCCTAAAGTGGCAACCCAGACTGATATTTGGGTTG
+
AA@AADA1>>1>GGGGGGGFGGCFGCGEFHCGHH1GH2D22DEEFC
@M02034:409:000000000-BFKT7:1:1110:28204:21599 1:N:0:34
AAAGTCGAGGTGCCTAAAGTGGCAACCCAGACTACGAATCAGGTTGGTGGTGTAGAGCTTCCTGTAGCCGCATGTCGTTCGTACTTAAATATGGAACTAACCATTCCAATTTTCGCTGTCTCTTATACACATCTCCGAGCCCACGAGA
+
BBAABFAA>DABFGGGGGGGDDFGFHHEFGEGGHG22GAE5FBABB2EFEGFHHHEGHGHFHFGFAF5GFGGGGFFGFGCEE?GHHHDHHEGHFBD333@3FD3GF44FFBGFFE?EE/BGDGH4BF?FF11BDFDDDC/@CCC@DGF
@M02034:409:000000000-BFKT7:1:1110:12654:21600 1:N:0:34
AAAGTCGAGGTGCCTAAAGTGGCAACCCAGACTCAGAAGGATGTTGGTGGTGTAGAGCTTCCTGTAGCCGCATGGCGTTCGTACTTAAATATGGAACTAACCATTCCAATTTTCGCTGTCTCTTATACACATCTCCGAGCCCACGAGACC
+
CCCBBFBBCC>AGGGGGGGGGGGHHHHGGHHGHHHHHHHHHHHHHHHEFGAFFGHHHHHHHHHHHHHGHFFGGGHHGFGGGEGHHHHHHHHHHHHHGHHHHHGHHHHHHHHHHHGGGGGHHHHGHHHHGHBHFHBFG?FFGGHGGGGGGF
@M02034:409:000000000-BFKT7:1:1110:16506:21605 1:N:0:34
AAAGTCGAGGTGCCTAAAGTGGCAACCCAGACTCAGAGTGGGGTTGGTGGTGTAGAGCTTCCTGTAGCCGCATGGCGTTCGTACTTAAATATGGAACTAACCATTCCAATTTTCGCTGTCTCTTATACACATCTCCGAGCCCACGAGACC
+
BBBBBFBABBBAGGGGGGGGGGGHGGHGGHHGHHHHHGGHGHGGGGGEFGEFGHHHHHHHHHHHFHHHHGGEGFHFGGGGGEHHHHGFHHGHGGGHHHGEHHFHHHFFHHHHHGGGGGGHHHHHGHGHGHHHFGHFE?@CGGHGGGGGGF
@M02034:409:000000000-BFKT7:1:1110:19105:21607 1:N:0:34
AAAGTCGAGGTGCCTAAAGTGGCAACCCAGACTCCTAGTCATGTTGGTGGTGTAGAGCTTCCTGTAGCCGCATGGCGTTCGTACTTAAATATGGAACTAACCATTCCAATTTTCGCTGTCTCTTATACACATCTCCGAGCCCACGAGACC
+
CCCCCFCCCBABGGGGGGGGGGGHHHHGGHHGHHHHHHHHHHHHHGHGGGGFGHHGGHHHHHHHHHHHHGGGFGHHGGGGGFHHHHHGGHHHHHHHHHGHHHHHHHHHHHHHHHGGGGGGHHHHHHHHHHHHHHHHGGGGGGHGGGGGGG
@M02034:409:000000000-BFKT7:1:1110:20611:21608 1:N:0:34
AAAGTCGAGGTGCCTAAAGTGGCAACCCAGACTGGTGGTGGGTCGCTTCCTGTAGCCGCATGGCGTTCGTACTTAAATATGGAACTAACCATTCCAATTTTCGCTGTCTCTTATACACATCTCCGAGCCCACGAGACCGTACTAGATCTC
+
CCCBCFCCCCCCGGGGGGGGGGGHHHHGGHHGHHHHHGGFGGEHGGGHGHHHGHHHHGGGGGGGGEGGEEGHHHHGHHHHHHEGHHHHHHFHHHHHGHHHHDEEGGGGHHHHHHHHHHHHHHHGGGCCCFHGG@DGGGGGHGHHHHHBGB
@M02034:409:000000000-BFKT7:1:1110:9996:21613 1:N:0:34
AAAGTCGAGGTGCCTAAAGTGGCAACCCAGACTAATAAGAATGTTGGTGGTGTAGAGC
+
CCCCCFABDCCCGGGGGGGGGGGHHHHGGHHGHF3FB5GF5F5FH52B22EA1AF5A5
@M02034:409:000000000-BFKT7:1:1110:7274:21613 1:N:0:34
GCTCTTAAAGAGGAGAAAGGTCATGGGTGTGGGGGCTTCTAACTTTACTCAGTTCGTTCTCGTCGACAATGGCGGAACTGGCGACGTGACTGTCGCAC
+
A111AF3B1BDFGCEABAFC1BCGDHHFEEEEEGEGGCHH2GFCBHHFFHFHHHGGGHHEGFBBFCE//@BFG/C/>>1B0FECC/<<//BFFHGE/<
@M02034:409:000000000-BFKT7:1:1110:19884:21613 1:N:0:34
GCTCTTAAAGAGGAGAAAGGTCATGCCGACTTCGGCTTCTAACTTTACTCAGTTCGTTCTCGTCGACAATGGCGGAACTGGCGACGTGACTGTCGCCCCAAGCAACCTGTCTCTTATACACATCTCCGAGCCCACGAGACCGTACTAGAT
+
BCCDCFFFFFFFGGGGGGGGGGHHHHHGGGGGHGGGGGHHHHHHHHHHHHHHHHHGGHHGHGFFEEGGFHGHHGGGGGHFHHEGGGFGHFHHHHGHGGGGGFGHHFHHHHHHHHHHHHHHHEGHHGHG@DGGGHGGCCFGGGGEGGFCHH
@M02034:409:000000000-BFKT7:1:1110:27546:21616 1:N:0:34
AAAGTCGAGGTGCCTAAAGTGGCAACCCAGACTGAG
+
BCCCAFBCCBBCGGGGGGGGGGGHHHHGGHHGH3AB
@M02034:409:000000000-BFKT7:1:1110:25312:21618 1:N:0:34
GCTCTTAAAGAGGAGAAAGGTCATGGGTGCGGGTGCTTCTAACTTTACTCAGTTCGTTCTCGTCGACAATGGCGGAACTGGCGACGTGACTGTCGCCCCAAGCAACCTGTCTCTTATACACATCTCCGAGCCCACGAGACCGTACTAGAT
+
BBBBBFFDFFFFGFGG4BFAFGCHHHHHGGGGGFGGHHFHHHHHHHHHHHHHHHHGGHHGHFFEG>EDGHFFHGGFEFHHHHGGGGFGHGHHHHFGBDCDFHGGH?GHGHBGHHHHHGGFHHGHHFF/<AC?FGGC-ACDECDHGEHHF<
@M02034:409:000000000-BFKT7:1:1110:10444:21618 1:N:0:34
GCTCTTAAAGAGGAGAAAGGTCATGTTGTTGCGTGCTTCTAACTTTACTCAGTTCGTTCTCGTCGACAATGGCGGAACTGGCGACGTGACTGTCGCCCCAAGCAACCTGTCTCTTATACACATCTCCGAGCCCACGAGACCGTACTAGAT
+
BBBBBDFFFFFFFGGGGGGGGGHHHHHHHHHHGGGGGHHHHHHHHHHHHHGHHHHFEHHGHFFEFEFGGHFHFGGGGGHHHGGGGGFGHEHHHFFGGFEFGHGHCHHGHFFHFGGFFHGBHHG22>FDACCGFCF@A@FGGG?HGHHHH=
@M02034:409:000000000-BFKT7:1:1110:27266:21620 1:N:0:34
AAAGTCGAGGTGCCTAAAGTGGCAACCCAGACTAGTGGGATGGTTGGTGGTGTAGAGCTTCCTGTAGCCGCATGGCGTTCGTACTTAAATATGGAACTAACCATTCCAATTTTCGCTGTCTCTTATACACATCTCCGAGCCCACGAGACC
+
CCCCCFAABBBCGGGGGGGGGGGHHHHGGHHGHHHGFHHHHGGHHGGEGGFFHHHGHHHHHGHHHHHHHGGGGGHHGFFGGFCGHHHDGHHHHHGGHHHCHHHHFHGHHGHHHHGCGC/FHHHHHHFHGFHHHHHHGCGGGGHGGGGGGG
@M02034:409:000000000-BFKT7:1:1110:5480:21624 1:N:0:34
AAAGTCGAGGTGCCTAAAGTGGCAACCCAGACTCAGCCGAAGGTTGGTGGTGTAGAGCTTCCTGTAGCCGCATGGCGTTCGTACTTAAATATGGAACTAACCATTCCAATTTTCGCTGTCTCTTATACACATCTCCGAGCCCACGAGACC
+
BBBBBFBBBBABGGGGGGGGGGGGHHHGGGHGHHHHGHEEFGGHGHGEFGEFFFGFHHFHHHHHHHHHHGGGGFFHGFGGG>EGGHGGHHHHHHGEHBGHHFFHGBHFHHFHHHGGGG?GGFHDGFHHHHHBGHHGGCCGGGHEDGCGGE
@M02034:409:000000000-BFKT7:1:1110:3769:21626 1:N:0:34
GCTCTTAAAGAGGAGAAAGGTCATGGGTTTTCGTGCTTCTAACTTTACTCAGTTCGTTCTCGTCGACAATGGCGGAACTGGCGACGTGACTGTCGCCCCAAGCAACCTGTCTCTTATACACATCTCCGAGCCCACGAGACCGTACTAGAT
+
ABACCFFFFFFFGGGGGGGGGGGHHHHHFGGHGHGGGHHHHHHHHHHHHHHHHHHGGHHGHGGGGEGEGHHHGGGGGGHHHGGGGGGGHFHGHHFGGGGGFHGHHHGHHHHHHHHGHHHFHFGHHHHGGGGGGCFG<D?FGDFEFGDD0<
@M02034:409:000000000-BFKT7:1:1110:14941:21626 1:N:0:34
AAAGTCGAGGTGCCTAAAGTGGCAACCCAGACTGCGGCTCATGTTGGTGGTGTAGAGCTTCCTGTAGCCGCATGGCGTTCGTACTTAAATATGGAACTAACCATTCCAATTTTCGCTGTCTCTTATACACATCTCCGAGCCCACGAGACC
+
CCCCBFCCCCBBGGGGGGGGGGGHHHHGGHHGHHHGGGGGHHHHHHHFGGEFFGHHHHHHGHHHHHHHHGGGGGHHGEGGGEGHHHHHHHHHHHHHHHGGHHFHHHFGHHHHHHGGGGGGGHHHHHHHGHFHHHFGGGGGGGHFGGGGGG
@M02034:409:000000000-BFKT7:1:1110:21269:21629 1:N:0:34
GCTCTTAAAGAGGAGAAAGGTCATGACGGCGATGGCTTCTAACTTTACTCAGTTCGTTCTCGTCGACAATGGCGGAACTGGCGACGTGACTGTCGCCCCAAGCAACCTGTCTCTTATACACATCTCCGAGCCCACGAGACCGTACTAGAT
+
DDCDDFFFFFFFGGGGGGGGGGGHHHHGGGGGGGGHHHHHHHHHHHHHHHHHHHHGGHHGHGFGGEFFGHHHHGGFGGHHHHGGGGGGHGHHHHGHGGGGGHGGHHHHHHHHHHHHGHHHHHHHGHHG?GGGFAEC<A?EGGDHGHHHHG
@M02034:409:000000000-BFKT7:1:1110:10004:21630 1:N:0:34
AAAGTCGAGGTGCCTAAAGTGGCAACCCAGACTAATAAGAATGTTGGTGGTGTAGAGCTTCCTGTAGCCGCATGGCGTTCGTACTTAAATATGGAACTAACCATTCCAATTTTCGCTGTCTCTTATACACATCTCCGAGCCCACGAGACC
+
AA1A1DA1AA1AGGGGFF1BFGGGHGHGFHGGHHHHHGHHHHFAFGEEECEFGGHGHFGHHGGGGDGGHG?EEFHHEEEFF?BGHFGHHHFHHFBDHHHFFCGHFHFHGHHFGHEGC?EBGHHHEFDGGHEHHFDHG/BC@FACCCC/CE
@M02034:409:000000000-BFKT7:1:1110:16190:21635 1:N:0:34
GCTCTTAAAGAGGAGAAAGGTCATGTGTTCTCATGCTTCTAACTTTACTCAGTTCGTTCTCGTCGACAATGGCGGAACTGGCGACGTGACTGTCGCCCCAAGCAACCTGTCTCTTATACACATCTCCGAGCCCACGAGACCGTACTAGAT
+
CDDDDFFFFFFFGGGGGGGGGGHHHHHHHHHHHHHHHHHHHHHHHHHHHHGHHHFFFHHGIGFGGEGGGHHHHGGGGGHHHGGGGGEGHFDHHHFGFFGGGGFGHHHGHHHHHHHGHHHHHHHFHHGGCGGGFHEFCDGGGGA.<GGHFG
@M02034:409:000000000-BFKT7:1:1110:9796:21635 1:N:0:34
GCTCTTAAAGAGGAGAAAGGTCATGATTCATAGGGCTTCTAACTTTACTCAGTTCGTTCTCGTCGACAATGGCGGAACTGGCGACGTGACTGTCCGCCCCAAGCAACCTGTCTCTTATACACATCTCCGAGCCCACGAGACCGTACTAGA
+
CCCCCFFFFFFFGGGGGGGGGGHHHHHHHHHHHHHHHHHHHHHHHHHHHHHHHHHGGHHGHGFGGGGGGHHHHGGGGGHHHGGGGGGEHGHHHHHGGGGGF/?FH2FHHHHHHHHHGHHHDGFHFHHHGACFGGEGGDFDGGGDHGHHH=
@M02034:409:000000000-BFKT7:1:1110:24519:21636 1:N:0:34
AAAGTCGAGGTGCCTAAAGTGGCAACCCAGACTAATTCGGGTGTTGGTGGTGTAGAGCTTCCTGTAGCCGCATG
+
BCBABFAABCCCGGGGGGGGGGGHHHHGGHHGHF3F55FH2BEAAGB1B1E11AG55EGA5FE5F5A5A1E>EE
@M02034:409:000000000-BFKT7:1:1110:16866:21636 1:N:0:34
GCTCTTAAAGAGGAGAAAGGTCATGGGGATGCGTGCTTCTAACTTTACTCAGTTCGTTCTCGTCGACAATGGCGGAACTGGCGACGTGACTGTCGCCCCAAGCAACCTGTCTCTTATACACATCTCCGAGCCCACGAGACCGTACTAGA
+
BCCCCFFFFFFFGGGGGGGGGGHHGHHGGGGHGGGFGCHHGHHFHHHHHHHGGHHGEHHGGFBEEAEAEHGHHFF?EFFHGHGGGGFGHFHGHHFGFFGGFFGGGAGFHFGHGHHHHHHGHHHFHHHGGGGGGHGDADDFC@A.EHHGH
@M02034:409:000000000-BFKT7:1:1110:13257:21637 1:N:0:34
AAAGTCGAGGTGCCTAAAGTGGCAACCCAGACTGTTGGTGGTGTGTCTCTTCCTGTAGCCGCATGGCGTTCGTACTTAAATATGGAACTAACCATTCCAATTTTCGCTGTCTCTTATACACATCTCCGAGCCCACGAGACCGTACTAGAT
+
AAABAFBBBDAAGGGGGGGGGGGHHHHGGHHGHHHHHHGGGGGHEFHHGHHHHHHHHHHHEEEFGHHGEGGGGGHHHHGHHEGHHFFHHFGHHHHHHHHHHHHHHGGGGGHGHHHHHHHGHHHHHHFGCGGGGHGG/B?DGDDHGHHHG>
@M02034:409:000000000-BFKT7:1:1110:15254:21638 1:N:0:34
AAAGTCGAGGTGCCTAAAGTGGCAACCCAGACTATGGAGGGGGTTGGTGGTGTAGAGCTTCCTGTAGCCGCATGGCGTTCGTACTTAAATATGGAACTAACCATTCCAATTTTCGCTGTCTCTTATACACATCTCCGAGCCCACGAGACC
+
BCCCCFCCCCBAFGGGGGGGGGGHHHHGGHHGHHHHHFHGGGGEEFFGGGEFFGHFHHHHHHHHHHHHHGGGGGHHGGGGGEFHHHHGHHHHHFGFHHHGHHGHHHHHGHHHHHGGGGGEHHHHFHGHHFBGFGFHGCGCGGHGGGGGGG
@M02034:409:000000000-BFKT7:1:1110:8963:21639 1:N:0:34
AAAGTCGAGGTGCCTAAAGTGGCAACCCAGACTCATCCTCAGGTTGGTGGTGTAGAGCTTCCTGTAGCCGCATGGCGTTCGTACTTAAATATGGAACTAACCATTCCAATTTTCGCTGTCTCTTATACACATCTCCGAGCCCACGAGACC
+
BBCCBFCCCBABGGGGGGGFGGGHHHHGGHHGHHHHHGHHHHHGHHGEFGBFGHHHHHHHHHHHGHHHHGGGGGHGGFGFGEGHHGHFHGHHHHGHGHFGHHGHFHHHHGHHHHGGGGEFHHHHHHHHGHFHHGGGFFGGGGHGGGG?EE
@M02034:409:000000000-BFKT7:1:1110:23968:21639 1:N:0:34
AAAGTCGAGGTGCCTAAAGTGGCAACCCAGACTAAGAATCAGGTTGGTGGTGTAGAGCTTCCTGTAGCCGCATGGCGTTCGTACTTAAATATGGAACTAACCATTCCAATTTTCGCTTCTCTTATACACATCTCCGAGCCCACGAGACCG
+
BCCBBFCBBCBCGGGGGGGGGGGHHHHGGHHGHH3FGHH5GHHHHHGEGGFFHHHHHGHHHHHHHEHHHGGGGGHHGGGGGGHHHHHHHHHHHHHHHHGHHGGHHHGHHHHHHHGGG/?334F4F4?DG22??3DA</<CFHE@<</<F?
@M02034:409:000000000-BFKT7:1:1110:25291:21640 1:N:0:34
AAAGTCGAGGTGCCTAAAGTGGCAACCCAGACTATGAATAATGTTGGTGGTGTAGAGCTTCCTGTAGCCGCATGGCGTTCGTACTTAAATATGGAACTAACCATTCCAATTTTCGCTGTCTCTTATACACATCTCCGAGCCCACGAGACC
+
BBBBBFBBBBBBFGGGGGGGGGGHHHGGGHGFHHGHHHHHHHHHHHHEFGBFHHHFHFHHHGHFHHHHHGGGGGHHGEGGFEEGHHHFHHGHHHGFHHHHHHEGHHGGHHHHHHGGGGGGHFHHHHHGFGFHHHGFGDCGGGHGGGGGGE
@M02034:409:000000000-BFKT7:1:1110:13797:21641 1:N:0:34
AAAGTCGAGGTGCCTAAAGTGGCAACCCAGACTC
+
A@AAADAADBBBGGGGGFGGGGGGHHHGGHA2FA
@M02034:409:000000000-BFKT7:1:1110:15149:21642 1:N:0:34
AAAGTCGAGGTGCCTAAAGTGGCAACCCAGACTTCGAAGAATGTTGGTGGTGTAGAGCTTCCTGTAGCCGCATGGCGTTCGTACTTAAATATGGAACTAACCATTCCAATTTTCGCTGTCTCTTATACACATCTCCGAGCCCACGAGACC
+
CCCBCFCCCCBBGGGGGGGGGGGHHHHGGHHGHHHGFFFGBGHHHHHGGGEFHGHGHHHHHHHHHHHHHGGGGGHHGGGGGGHHHHHHHHHHHHHHHHHHHHGHHHHHHHHHHHGGGGGHHGHHHHHHGHHHHHFFG@DGGGHGGGGGGF
@M02034:409:000000000-BFKT7:1:1110:3773:21646 1:N:0:34
GCTCTTAAAGAGGAGAACGGTCATGGGTTTTCGTGCTTCTAACTTTACTCAGTTCGTTCTCGTCGACAATGGCGGAACTGGCGACGTGACTGTCGCCC
+
AAAAAFFFB11CCAE1B1AAAEBDGHHHCCFGGGFGGHGH2GHHHHHFHGBGGHHEEFFF2BBEEAEEEHGFFGGE/E1DGEEEEGEEFFDDFDFCE?
@M02034:409:000000000-BFKT7:1:1110:21335:21653 1:N:0:34
AAAGTCGAGGTGCCTAAAGTGGCAACCCAGACTCCTCCTCCTGTTGGTGGTGTAGAGCTTCCTGTAGCCGCATGGCGTTCGTACTTAAATATGGAACTAACCATTCCAATTTTCGCTGTCTCTTATACACATCTCCGAGCCCACGAGACC
+
BCCCCFBABBCCGGGGGGGGGGGHHHHGGHHGHHHHHHHHGHHGHGHGGGAFGHHGHHHHHHHHHHHGHGGGGGHHGGGGGGHHHHGFHHHGGHHHHHHHHGHHHHHHHHHHHHGGGGGGHHHHHHHHHHFHHHHHGCFGGGHGGGGGFG
@M02034:409:000000000-BFKT7:1:1110:7397:21654 1:N:0:34
GCTCTTAAAGAGGAGAAAGGTCATGGGGGGTCGGGCTTCTAACTTTACTCAGTTCGTTCTCGTCGACAATGGCGGAACTGGCGACGTGACTGTCGCCCCA
+
>AAABFFFBFFFAFE4FGGGGGHHCGF?2/EEEEC?EHHGFBGHHHHHGFFGHGHGAGHFFG/CDCDG/F1GHCDCCCBB/<CCCGGCGEFCGHGGGG?9
@M02034:409:000000000-BFKT7:1:1110:27984:21662 1:N:0:34
GCTCTTAAAGAGGAGAAAGGTCATGGCTTTGAAGGCTTCTAACTTTACTCAGTTCGTTCTCGTCGACAATGGCGGAACTGGCGACGTGACTGTCGCCCCAAGCAACCTGTCTCTTATACACATCTCCGCGCCCACGAGACCGTACTAGAT
+
CCCCCFFFFFFFGGGGGGGGFGHHHFHHHHHHHH3EGFHHGHHHHHHHHHFHGGFFGHHGFFFGGEEAFHHFBEGE>EGGHEGGGGGGECGHHHFCEAE?EGEG?GHHGFGGFGH3FF@2FFGHFDHC/><@@DGG-CADF@C.EEHFF=
@M02034:409:000000000-BFKT7:1:1110:7381:21662 1:N:0:34
GCTCTTAAAGAGGAGAAAGGTCATGGGGGGTCGGGCTTCTAACTTTACTCAGTTCGTTCTCGTCGACAATGGCGGAACTGGCGACGTGACTGTCGCCCCAAGCAACCTGTCTCTTATACACATCTCCGAGCCCACGAGACCGTACTAGAT
+
DCDDDFFFFFFFGGGGGGGGGGGHHHHGGGGGGGGGGHHHHHHHHHHHHHHHHHHGFHHGHGFGDADFGHHHHGGGGGHHHHGGGGGGHGHHHHEEDDGGGGEFGGGGGFGGGGGFFGGFFFFFFFFF;D;DEFFD>DD.EFAEFFFFFB
@M02034:409:000000000-BFKT7:1:1110:15393:21663 1:N:0:34
AAAGTCGAGGTGCCTAAAGTGGCAACCCAGACTGGGGTGGGGGTTGGTGGTGTAGAGCTTCCTGTAGCCGCATGGCGTTCGTACTTAAATATGGAACTAACCATTCCAATTTTCGCTGTCTCTTATACACATCTCCGAGCCCACGAGACC
+
CCBCCFCCCCCCGGGGGGGGGGGHHHHGGHHGHHHHGBEGGGGEEGGFFGEFHHHHHHHHHHHHHHHHHGGGGGHHGGGGGFGGHHHHHHHHHHHHFHHGHHHHHHHHHHHHHHGGGGGGHHHHHHHHHHHHHGHHGCGGGGHGGGGGGE
@M02034:409:000000000-BFKT7:1:1110:20367:21667 1:N:0:34
GCTCTTAAAGAGGAGAAAGGTCATGTTGGTGCGTGCTTCTAACTTTACTCAGTTCGTTCTCGTCGACAATGGCGGAACTGGCGACGTGACTGTCGCCCCAAGCAACCTGTCTCTTATACACATCTCCGAGCCCACGAGACCGTACTAGAT
+
CCCCCFFFFFFFGGGGGGGGGGHHHHHGHEGHGGGGGHHGHHHHHHHHHHHHGHHGGHHGHGFEGEEGGHHHHGGGGCHHHHEGFGEFHGHHHHFGGFGGGHGGFHHHHHHHHHHHHHHHHHHHGFFDCD<DFHGF><.>FFEEGHHFFD
@M02034:409:000000000-BFKT7:1:1110:24468:21667 1:N:0:34
AAAGTCGAGGTGCCTAAAGTGGCAACCCAGACTACGCCGACGGTTGGTGGTGTAGAGCTTCCTGTAGCCGCATGGCGTTCGTACTTAAATATGGAACTAACCATTCCAATTTTCGCTGTCTCTTATACACATCTCCGAGCCCACGAGACC
+
BBBBADAADDAAGGGG4GGGFGGFHFHEGHHGHHHGGGGGGGGEFEGGEF?F?GHFFGHHFHHHFGFFHGFEEFHAE1EFGFGHHHFH3FBFGGGFGHFB30F?G3B3FGDFFBBDDGGBFFGG2FDF2?<G?F?DD@/>@<<F-CFFFE
@M02034:409:000000000-BFKT7:1:1110:14646:21669 1:N:0:34
AAAGTCGAGGTGCCTAAAGTGGCAACCCAGACTTCGCCTGGGGTTGGTGGTGTAGAGCTTCCTGTAGCCGCATGGCGTTCGTACTTAAATATGGAACTAACCATTCCAATTTTCGCTGTCTCTTATACACATCTCCGAGCCCACGAGACC
+
BBBCCFCABBBAGGGGGGGGGGGGHHHGGHHGHHFGGGGHHGG2EFGEFGBFFGGFGGHHHHHHHHHGHGEEFGFFGGGGF?EGHHHHHHHHHHHHHHHGHHFHGHHHHGHHHHGGGGGGHGFHGHGHGFFHFHFHGFGFGGHGGGGGGE
@M02034:409:000000000-BFKT7:1:1110:22661:21670 1:N:0:34
GCTCTTAAAGAGGAGAAAGGTCATGCCGGCTCGGGCTTCTAACTTTACTCAGTTCGTTCTCGTCGACAATGGCGGAACTGGCGACGTGACTGTCGCCCCAAGCAACCTGTCTCTTATACACATCTCCGAGCCCACG
+
AAABBDDFDFFFEGGGGGGG4FGFCHHCEGEGGGGGEHFFHGHHHGGHHFFGGHFG?HHFHFFAECEEGHEH2EGECEHGG/EECEEEH/GHHHGHFADDGCC0?GHHGHFH1FGHHFFGB1?1F1>.><@@F.<<
@M02034:409:000000000-BFKT7:1:1110:14472:21673 1:N:0:34
GCTCTTAAAGAGGAGAAAGGTCATGTGTACGCGTGCTTCTAACTTTACTCAGTTCGTTCTCGTCGACAATGGCGGAACTGGCGACGTGACTGTCGCCCCAAGCAACCTGTCTCTTATACACATCTCCGAGCCCACGAGACCGTACTAGAT
+
DCCDDFFFFFFFGGGGGGGGGGGHHHHHHHHGGGGGGHHHHHHHHHHHHHHHHHHGGHHGHGFFGEGGGHHHHGGGGGHHHHGGGGGGHGGHHHGHEFGFGHGGGHFHHHHHHHHHHHGHFHHHFHFGFFCGGFGFAC?EGGCHDHHHH<
@M02034:409:000000000-BFKT7:1:1110:7475:21675 1:N:0:34
AAAGTCGAGGTGCCTAAAGTGGCAACCCAGACTCCTGGTCAGGTTGGTGGTGTAGAGCTTCCTGTAGCCGCATGGCGTTCGTACTTAAATATGGAACTAACCATTCCAATTTTCGCTGTCTCTTATACACATCTCCGAGCCCACGAGACC
+
BABBBFBABBBCGGGGGGGGGGGHHHHGGHHGHHHHHHHHHHHHHHEFEEEFFFHFHHHHHHHHHHHGHGGGGGHGG1EGG?GHHHHHHHHBGFBGHHFB3E3FGFFFHHHHHGGGGGFHHHHFHFFHFFFHHHHG?<BCFGHGGDCGGF
@M02034:409:000000000-BFKT7:1:1110:10395:21679 1:N:0:34
GCTCTTAAAGAGGAGAAAGGTCATGTATAATCGTGCTTCTAACTTTACTCAGTTCGTTCTCGTCGACAATGGCGGAACTGGCGACGTGACTGTCGCCCCAAGCAACCTGTCTCTTATACACATCTCCGAGCCCACGAGACCGTACTAGAT
+
CCCCCFFFFFFFGGGGGGGGGGGHHHHHHHHHGHHGGHHHHHHHHHHHHHHHHHHGGHHGHGFGGEGGGHHHHGGGGGHHHHGGGGFGHGHHHHFGGGGGGHGHGGHHHHHHHHHHHHHHHHHHHGHGGGGGGHGGADGGGGEHGHGHHD
@M02034:409:000000000-BFKT7:1:1110:12536:21685 1:N:0:34
GCTCTTAAAGAGGAGAAAGGTCATGAATTTTACGGCTTCTAACTTTACTCAGTTCGTTCTCGTCGACAATGGCGGAACTGGCGACGTGACTGTCGCCCCAA
+
BBBBBFFFFFDFFGEGGGGFGFHHGHHGFHFHFFEAECEGFFGGFFHBAB5BDF5FAFHF5FA1A0AA0GDG2>E//>BFGCE//>>//?BF3B?/EEGF?
@M02034:409:000000000-BFKT7:1:1110:14616:21691 1:N:0:34
AAAGTCGAGGTGCCTAAAGTGGCAACCCAGACTAGGGGGAGGGTTGGTGGTGTAGAGCTTCCTGTAGCCGCATGGCGTTCGTACTTAAATATGGAACTAACCATTCCAATTTTCGCTGTCTCTTATACACATCTCCGAGCCCACGAGACC
+
AABBAFB?DDBBGGGGGGGFGGGHFHHGGHHGHHHFHGGGFFEECEG1FGAFCGHHHFGHHHHHHBGHHGGGGGHFGGGGGGHHHHHGHHFFHHFFHHHGFH3FHHHGHHHHHHGGGGDEHFFHHHFD2GHHHHFGFDDFGGHGFCDGGE
@M02034:409:000000000-BFKT7:1:1110:20361:21692 1:N:0:34
AAAGTCGAGGTGCCTAAAGTGGCAACCCAGACTTGGGAGGGGGTTGGTGGTGTAGAGCTTCCTGTAGCCGCATGGCGTTCGTACTTAAATATGGAACTAACCATTCCAATTTTCGCTGTCTCTTATACACATCTCCGAGCCCACGAGACC
+
CCCCCFCCCCBBGGGGGGGGGGGHHHHGGHHGHHG3G2AEEEGGGGGGFEGFHHHFHHHHHHHHHHHGFGGFGGHHGFGGGFFHHHHFHHHHHFHHHHHGGFFHHHGHHHHHHHGGGGGGHHHHHHGHHGFHHHHFD@FGGGHGGGGGGE
@M02034:409:000000000-BFKT7:1:1110:23737:21693 1:N:0:34
AAAGTCGAGGTGCCTAAAGTGGCAACCCAGACTAATCAGCAGGTTGGTGGTGTAGAGCTTCCTGTAGCCGCATGGCGTTCGTACTTAAATATGGAACTAACCATTCCAATTTTCGCTGTCTCTTATACACATCTCCGAGCCCACGAGACC
+
BBBBBFBBBBABGGGGGGGGGGGHHHHGGHHGHHHHHHHHHHHHGHGEFFBFGHHHHFHHHHHGHHHHHGGGFGHHFEGFGEGHHHHGHHHHHHHHHHHGHHHHHHFHFFHHHHGGGGGHHHHHGHFHHFHHHGHFG@FGGGHGGGGGGE
@M02034:409:000000000-BFKT7:1:1110:15425:21697 1:N:0:34
GCTCTTAAAGAGGAGAAAGGTCATGCCGGATCGGGCTTCTAACTTTACTCAGTTCGTTCTCGTCGACAATGGCGGAACTGGCGACGTGACTGTCGCCCCAAGCAACCTGTCTCTTATACACATCTCCGAGCCCACGAGACCGTACTAGAT
+
CCCCDFFFFFFFGGGGGGGGGGGHH5GEGGGEEGGGGHHHHHHHHHHHHHHHHHHGFHHGHGFFGEFGGHHHHGGGGGHHHHGGGGEGHGHHHHGHGGGGGHGFGGFHHHHHHHHGHGFFFHHHHHHFCGGGGGGDADGCECEEDE0;G;
@M02034:409:000000000-BFKT7:1:1110:5011:21699 1:N:0:34
GCTCTTAAAGAGGAGAAAGGTCATGCCTCCTACTGCTTCTAACTTTACTCAGTTCGTTCTCGTCGACAATGGCGGAACTGGCGACGTGACTGTCGCCCCAAGCAACCTGTCTCTTATACACATCTCCGAGCCCACGAGACCGTACTAGA
+
ABBBBFFFFFFFGGGGGGGGGGHHFHHHHHHHFFHGFHHHHHHHHHHHGGFHGHHGEHHGHGAEEEFEEGGFFGGC?EHHHGEGGG@FE?FFBB?EEFFGCGEGHFHGHHHHHGHFHHFHHHGGHGHGCCFGGAFDACGGGG?CDEHHG
@M02034:409:000000000-BFKT7:1:1110:25705:21704 1:N:0:34
GCTCTTAAAGAGGAGAAAGGTCATGGGTGCTTCGGCTTCTAACTTTACTCAGTTCGTTCTCGTCGACAATGGCGGAACTGGCGACGTGACTGTCGCCCCAAGCAACCTGTCTCTTATACACATCTCCGAGCCCACGAGACCGTACTAGA
+
CCCCCFFFFFFFGGGGGGGGGGHHHHHHGGGHHGGGGGHHHHHHHHHHHGGGGHHFEGHGHFBEEAEDCHHHHGGCEEHHHAEEEFEFEAGHGHGAEGGB?GEFC?FFHHHHHHHHHHHHHHHHHHHGCDCGGHGG-CGGCDDGDHHHH
@M02034:409:000000000-BFKT7:1:1110:7275:21705 1:N:0:34
GCTCTTAAAGAGGAGAAAGGTCATGGTTAGTGGGGCTTCTAACTTTACTCAGTTCGTTCTCGTCGACAATGGCGGAACTGGCGACGTGACTGTCGCCCCAAGCAACCTGTCTCTTATACACATCTCCGAGCCCACGAGACCGTA
+
ABBBBFFFFFFFGGGGGGGGGGHFGHHHHHHHHHGFGHHHHHHHHHHHHHHHGHHGEFHGHFFFEAEA?GGHGGG?ECFHGHGGGGEEC?FFGBFCEEGGCGEHECFFHFHHHHHGHHHHF2<FFFFFCGGGGFGC<@DE.C<C
@M02034:409:000000000-BFKT7:1:1110:7990:21706 1:N:0:34
AAAGTCGAGGTGCCTAAAGTGGCAACCCAGATTAAGTCTGAGGTTGGTGGTGTAGAGCTTCCTGTAGCCGCATGGCGTTCGTACTTAAATATGGAACTAACCATTCCAATTTTCGCTGTCTCTTATACACATCTCCGAGCCCACGAGACC
+
CCCCCFCBBCCCGGGGGGGGGGGHHHHGGHHHHHHHFGGHHHGGGHGGGGGFHHHGHHHHHHHHHFHHHGGFGGHHGGGGGGGHHHHHHHHHHGFBFHGHFFFGHEFFHHHHHHGGGGEHHHHHHHGHHGFHHHHGGGGGGGHGGGGGGG
@M02034:409:000000000-BFKT7:1:1110:6100:21707 1:N:0:34
GCTCTTAAAGAGGAGAAAGGTCATGGGGGGGGGGGGCT
+
BCCCCFFFFFFFGGGEGGGGGGHHHHHGGGGFFFF--@
@M02034:409:000000000-BFKT7:1:1110:7837:21708 1:N:0:34
GCTCTTAAAGAGGAGAAAGGTCATGAGGGGGAGGGCTTCTAACTTTACTCAGTTCGTTCTCGTCGACAATGGCGGAACTGGCGACGTGACTGTCGCCCCAAGCAACCTGTCTCTTATACACATCTCCGAGCCCACGAGACCGTACTAGAT
+
BBBBBFFFFFFFFGGGGGGGGFGGFHHFGGCEEGGGHHFHHHFHHHHFGHFGAGFFEFHGHFBAF>E1?GFHFEE?EEGHEHGFCF/EG?FG?BF?DDFFBGABFFGHHHHHHHHGHHHHFGHHGHHGCCGGGHGG@DEGGC.CAHH0C;
@M02034:409:000000000-BFKT7:1:1110:14612:21708 1:N:0:34
AAAGTCGAGGTGCCTAAAGTGGCAACCCAGACTAGGGGGAGGGTTGGTGGTGTAGAGCTTCCTGTAGCCGCATGGCGTTCGTACTTAAATATGGAACTAACCATTCCAATTTTCGCTGTCTCTTATACACATCTCCGAGCCCACGAGACC
+
CCCCCFCCCCCCGGGGGGGGGGGHHHHGGHHGHGFFHGGEFEGGHGGAF?FF?@GDG5@F@GGGGGGDFGFEGGF1E?EFE??GEHHHFFGGGG3BGGHHF03FB?FDHGFHH?CFED/@@DGGEFFGHFHGGHHHGCGGGFHG??CGGE
@M02034:409:000000000-BFKT7:1:1110:5304:21709 1:N:0:34
AAAGTCGAGGTGCCTAAAGTGGCAACCCAGACTCCTAAGGATGTTGGTGGTGTAGAGCTTCCTGTAGCCGCATGGCGTTCGTACTTAAATATGGAACTAACCATTCCAATTTTCGCTGTCTCTTATACACATCTCCGAGCCCACGAGACC
+
BBABCFCCCCABGGGGGGGGGGGHHHHGGHHGHHHHHHHHHHHHHHHFFGEFGGHGHHHHHHHHHHHHHGGGGGHHGGGGGGHHGHHHHHHHHFFFGHGGGHGHHHHHHHHHHHGGGGGHHHHHGHHHHHHHGHHHG?DDGGHGGGGGFF
@M02034:409:000000000-BFKT7:1:1110:16976:21709 1:N:0:34
GCTCTTAAAGAGGAGAAAGGTCATGGTTGGGCAGGCTTCTAACTTTACTCAGTTCGTTCTCGTCGACAATGGCGGAACTGGCGACGTGACTGTCGCCCCAAGCAACCTGTCTCTTATACACATCTCCGAGCCCACGAGACCGTACTAGA
+
CBCCCFFFFFFFGGEGGGGGGGHHHHFHGGGHHGGGGHHHHHHHHHHHHHHHHHHGGFHGHGFEEEGGGHHHHGGGGGHGHGEGEGGGHGGHHHGHGGGDDHEGGGHHHHHHHHHGHHFHGHHHHHFD/@DCFHEDDGGDGGDHGHHHG
@M02034:409:000000000-BFKT7:1:1110:14663:21709 1:N:0:34
GCTCTTAAAGAGGAGAAAGGTCATGCTGGATAGGGCTTCTAACTTTACTCAGTTCGTTCTCGTCGACAATGGCGGAACTGGCGACGTGACTGTCGCCCCAAGCAACCTGTCTCTTATACACATCTCCGCGCCCACGAGACCGTACTAGAT
+
ABBBBFFFFFFFGGGFGGGGGGHHHHHHHFFGHHHHHHGHHHHHHHFHHFFFHHHGGHHGHGFEEEEEAHHHHGG0/EHHEHGFGGGDHGHHHHGAEGGGEHEHGGGHFFGHHHHFGFHHHHGFGGHE/>@DFDFCACG?CDEHFG0GHG
@M02034:409:000000000-BFKT7:1:1110:7245:21710 1:N:0:34
AAAGTCGAGGTGCCTAAAGTGGCAACCCAGACTACTGGTGAGG
+
A>A?>B1ADDAAGFGGG1F3FEFGF0GG0FGGCGHDFH1B10A
@M02034:409:000000000-BFKT7:1:1110:10426:21713 1:N:0:34
GCTCTTAAAGAGGAGAAAGGTCATGACGCGGACTGCTTCTAACTTTACTCAGTTCGTTCTCGTCGACAATGGCGGAACTGGCGACGTGACTGTCGCCCCAAGCAACCTGTCTCTTATACACATCTCCGAGCCCACGAGACCGTACTAGAT
+
CCCCCFFFFFFFGGGGFGGGGGHHHHHGGGGGGGGHHHHHHHHHHHHHHHHHGHHGEHHGHGFEGGGGGHHHHGGGGCHHHEFGGGGGGFFGHHFHFFGDDEFHHGGHFFFHGHHHHHHHHFHHHHHGGGGGEHGDDCFEGGEEGHHHEC
@M02034:409:000000000-BFKT7:1:1110:28026:21714 1:N:0:34
AAAGTCGAGGTGCCTAAAGTGGCAACCCAGACTAAGAATCAGGTTGGTGGTGTAGAGCTTCCTGTAGCCGCATGGCGTTCGTACTTAAATATGGAACTAACCATTCCAATTTTCGCTGTCTCTTATACACATCTCCGAGCCCACGAGACC
+
BBBBBFABBBBBFGGGGGGFGFDFHHHGGHHGHHGBGHHFHHHHHHGEFGEFGHHGHHHHHFHHHFHHHGGGGGHHGGGGGFHHHHGGHHHHHGHHHHHFGGHGHGHHHHHHHHGGGFGHHGHHHHEGHHFFFHHGDCCGCGHGGGGDDF
@M02034:409:000000000-BFKT7:1:1110:14629:21714 1:N:0:34
GCTCTTAAAGAGGAGAAAGGTCATGACTTGTCGGGCTTCTAACTTTACTCAGTTCGTTCTCGTCGACAATGGCGGAACTGGCGACGTGACTGTCGCCCCAAGCAACCTGTCTCTTATACACATCTCCGAGCCCACGAGACCGTACTAGAT
+
BBBCCFF@FFFFGGGGGGGGGGHGHHHHGHHHGGGGGHHHHHGHHHHHHHHHHHHFEHHGGFFGGEGGGHGHHGGGGGFHHGEFGG@FHFFHHHGGGGG/BFFHHFHGHHGHHHHHHHHHHHHHHHHG>D@GGHFCCD<EECEADEFFH:
@M02034:409:000000000-BFKT7:1:1110:5895:21715 1:N:0:34
AAAGTCGAGGTGCCTAAAGTGGCAACCCAGACTAAGCAGCAGGTTGGTGGTGTAGAGCTTCCTGTAGCCGCATGGCGTTCGTACTTAAATATGGAACTAACCATTCCAATTTTCGCTGTCTCTTATACACATCTCCGAGCCCACGAGACC
+
>33A3DABBD?>GGFGFDFBGGGHHHHGGHGFGF3BBEGC22GGDGAAEEAFAFFHHHHHGFHGFFGHFGGGG1FFEE/FE>BGFGB3GE4FGB3FFFFFHGFFBGGB4BFFFFGGG<?3GDBHGGFFD1BCC1B1</B@@?E/<CGD/F
@M02034:409:000000000-BFKT7:1:1110:14683:21715 1:N:0:34
GCTCTTAAAGAGGAGAAAGGTCATGCTGGATAGGGCTTCTAACTTTACTCAGTTCGTTCTCGTCGACAATGGCGGAACTGGCGACGTGACTGTCACCCCAAGCAACCTGTCTCTTATACACATCTCCGAGCCCACGAGACCGTACTAGAT
+
BBBBBFFFFFFFGGGGGGGGGG4FGGFHFGFBGHH2GECH5AADGHHEHHFFHHFEGFHGHGFEEEGC0FGHFGGEE>CDHAE?EE>EG?FFFGFHHGG?<FFEFHHHHHFFGGHFGD?3FGFFFFHAC?C@F/F?/A.AFCCCAHDGB=
@M02034:409:000000000-BFKT7:1:1110:24981:21715 1:N:0:34
GCTCTTAAAGAGGAGAAAGGTCATGGTGGGGCGGGCTTCTAACTTTACTCAGTTCGTTCTCGTCGACAATGGCGGAACTGGCGACGTGACTGTCGCCCCAAGCAACCTGTCTCTTATACACATCTCCGAG
+
BCCCCFFFFFFFGGGGGGGGGGHHHHGHGFGGGGGG?HGFFHCFHHHEHGFHHGDFEGFGDF?EGEEFGHGHFFG@DFFEHECCCFFGCFGFDBFCDFG<DE./<<GFH0CD0DGFHFCGF0CCGCG.::
@M02034:409:000000000-BFKT7:1:1110:12424:21721 1:N:0:34
GCTCTTAAAGAGGAGAAAGGTCATGGGGAATTCTGCTTCTAACTTTACTCAGTTCGTTCTCGTCGACAATGGCGGAACTGGCGACGTGACTGTCGCCCCAAGCAACCTGTCTCTTATACACATCTCCGAGCCCACGAGACCGTACTAGAT
+
BCCDDFFFFFFFGGGGGGGGGGHHHHHGGGHHHHHHHHHHHHHHHHHHHHHHHHHFFHHGHGFGEEEGGHHHHGGGGGHHHHGGGGGGHGHHHHGHGFGGGHGHHHHHHHHHHHHHHHHHHHHHHHHGGGGGGHGDCFGEEGGHGHHHHD
@M02034:409:000000000-BFKT7:1:1110:7224:21721 1:N:0:34
AAAGTCGAGGTGCCTAAAGTGGCAACCCAGACTACTGGTGAGGTTGGTGGTGTAGAGCTTCCTGTAGCCGCATGGCGTTCGTACTTAAATATGGAACTAACCATTCCAATTTTCGCTGTCTCTTATACACATCTCCGAGCCCACGAGACC
+
CCBCBFCCCCAAGGGGGGGGGGGHHHHGGHHGHHHHHHHHHHHGGHGGFGBFGFHHHHHHHHHHGGGHHGFGGGHHGGGGEEGHHHHHHHHGHHFGGGHHHGHGHHFHFHHHHGGGGGFFHGHHHHHHHHFHGHEGF@GGGGHGGGGGGF
@M02034:409:000000000-BFKT7:1:1110:13174:21721 1:N:0:34
AAAGTCGAGGTGCCTAAAGTGGCAACCCAGACTGATAATCGGGTTGGTGGTGTAGAGCTTCCTGTAGCCGCATGGCGTTCGTACTTAAATATGGAACTAACCATTCCAATTTTCGCTGTCTCTTATACACATCTCCGAGCCCACGAGACC
+
BABCAFBADBCCGGGGFGGFGGGHHHHGGHHGHHHHHHHHGGG2FEGEEGEGBGGFFFFHFHHHGGGFDEGEFGGEEEEGGFCHHHFHGGH4DG33EGDFCF3FBFGFHHHHHHGGGGFHFFGHEFGHBHEHHHEFA<BCFFEGGGCGGF
@M02034:409:000000000-BFKT7:1:1110:13256:21724 1:N:0:34
GCTCTTAAAGAGGAGAAAGGTCATGAGGGGTGGTGCTTCTAACTTTACTCAGTTCGTTCTCGTCGACAATGGCGGAACTGGCGACGTGACTGTCGCCCCAAGCAACCTGTCTCTTATACACATCTCCGAGCCCACGAGACCGTACTAGAT
+
BBBBBFFFFFFFGGGGGGGGGGHHFHHGGGBEGGGHHHHHHHHHHHHHHHGHGHGFEHHGHGFEEAEEEHFHGFGECGHHHHGGGGGGHGGHHHFEEFGGGGGHHFHHHHHHHHHHHHHGHHFBGHHGFGGGGHG><<EGEGDGDHHHHC
@M02034:409:000000000-BFKT7:1:1110:20581:21724 1:N:0:34
GCTCTTAAAGAGGAGAAAGGTCATGGTTTCTCGTGCTTCTAACTTTACTCAGTTCGTTCTCGTCGACAATGGCGGAACTGGCGACGTGACTGTCGCCCCCAGCAACCTGTCTCTTAT
+
CCDDDFFFFFFFGGGGGGGGGGHHHF5FFHHHFGAFGFHHFGD55AA5D5DA5A5BEC2F5FFGG0E1EAFF2EFE/@3D?1E@EGE????3B??/?/E/</FGBGHCC32?3@H2F
@M02034:409:000000000-BFKT7:1:1110:24491:21725 1:N:0:34
AAAGTCGAGGTGCCTAAAGTGGCAACCCAGACTCTGGGGGGGGTTGGTGGTGTAG
+
BABCBFBCCCABGGGGGGGGGGGHHHHGGHH2F335BGCE/<BD?F;.9ADA./;
@M02034:409:000000000-BFKT7:1:1110:5914:21728 1:N:0:34
AAAGTCGAGGTGCCTAAAGTGGCAACCCAGACTAAGCAGCAGGTTGGTGGTGTAGAGCTTCCTGTAGCCGCATGGCGTTCGTACTTAAATATGGAACTAACCATTCCAATTTTCGCTGTCTCTTATACACATCTCCGAGCCCACGAGACC
+
AABCCFBBCCBBGGGGGGGGGGGHHHHGGHHGHHHHHHHHHHHGHHGFFGEFGFHHHHHHHHHHGHHHHGGGGGHHGGGGGEGHHHHHHHGHHHHFHHFFGHGHHHHHHHHHHHGGGGGHHHHHHGGHGHFHHHGGGCGGGGHGGGGGGF
@M02034:409:000000000-BFKT7:1:1110:20598:21730 1:N:0:34
GCTCTTAAAGAGGAGAAAGGTCATGGTTTCTCGTGCTTCTAACTTTACTCAGTTCGTTCTCGTCGACAATGGCGGAACTGGCGACGTGACTGTCGCCCCAAGCAACCTGTCTCTTATACACATCTCCGAGCCCACGAGACCGTACTAGAT
+
BCCCCFFFFFFFGGGGGGGGGGHHHHGHHHHGGFHGGHHHHHHHHHHHHHGGHHHFFGHGHGFGGFEGEHGHFGGGGCHFHFFEGGEGHGHHHHFFGEG?FEFFGHHGHGFHFGHDFFH2GBGH22@D@@CCFHG@-><AF@<CGH0=G=
@M02034:409:000000000-BFKT7:1:1110:6715:21734 1:N:0:34
GCTCTTAAAGAGGAGAAAGGTCATGACGTTTAAGGCTTCTAACTTTACTCAGTTCGTTCTCGTCGACAATGGCGGAACTGGCGACGTGACTGTCGCCCCAAGCAACCTGTCTCTTATACACATCTC
+
ABBBBFFFFFBFEGGFFFGCGGGGHHHEFFGGFHCFGGHFHHHHHHHHHHHHFGHEEHGEHFFEEEEAAGGHHGGGGGHFHHEE@E/EH/FDGDFE<?EGGECHGFCFH32?3?D2G>@F22@GFG
@M02034:409:000000000-BFKT7:1:1110:10698:21735 1:N:0:34
AAAGTCGAGGTGCTAAAGTGGCAACCCAGACTTCGGCTCATGTTGGTGGTGTAGAGCTTCCTGTAGCCGCATGGCGTTCGTACTTAAATATGGAACTAACCATTCCAATTTTCGCTGTCTCTTATACACATCTCCGAGCCCACGAGACCG
+
BBBBBFBABBAAGGFGG4BGGGHHHHGGHHGCHHGGGGGHFHHHHHEFGEFHHHFGHGHFHHHHGHHHGGGGGHFFEGGGGHEHHGHHHGHFFFFFEGHGH3FGFGGHFHHHHGFDFEHHHHHHHFHEHFGHHGFGGGGGGHEC?@?DEC
@M02034:409:000000000-BFKT7:1:1110:12004:21742 1:N:0:34
GCTCTTAAAGAGGAGAAAGGTCATGCCTGGTCAGGCTTCTAACTTTACTCAGTTCGTTCTCGTCGACAATGGCGGAACTGGCGACGTGACTGTCGCCCCAAGCAACCTGTCTCTTATACACATCTCCGAGCCCACGAGACCGTACTAGAT
+
CCCCCFFFFFFFGGGGGGGGGGHHHHHHHHHHHHHHHHHHHHHHHHHHHHHHHHHGGHHGHGFEEEEFGHHHHGGEEGHHHHFFGGFGHFHHHHFGGGGGGHFHFFGHHHHHHHHHHHHHHHHHHHHGCGGGGHGGFGFGGGGHGHHEED
@M02034:409:000000000-BFKT7:1:1110:20339:21746 1:N:0:34
AAAGTCGAGGTGCTAAAGTGGCAACCCAGACTAATAATATGGTTGGTGGTGTAGAGCTTCCTGTAGCCGCATGGCGTTCGTACTTAAATATGGAACTAACCATTCCAATTTTCGCTGTCTCTTATACACATCTCCGAGCCCACGAGACCG
+
ABAAAFABDBAAGGGGGGGGGGHGHHGGHHGHHHHHHHHHHHGHGGEFG2FGFHGHHHHGHHHFFHHHEEEGGHBEBEFGFBGGHGHHHFGHHFFFHHHHHHHHHHGFGHHHHEEGGEGHHHGHHHFFFGGGHHHGBDGGGHGGGGGGGG
@M02034:409:000000000-BFKT7:1:1110:13254:21748 1:N:0:34
GCTCTTAAAGAGGAGAAAGGTCATGTGTCTTGATGCTTCTAACTTTACTCAGTTCGTTCTCGTCGACAATGGCGGAACTGGCGACGTGACTGTCGCCCCAAGCAACCTGTCTCTTATACACATCTCCGAGCCCACGAGACCGTACTAGAT
+
ABBCCFFFFFFFGGGGGGGGGGHHHHHHHHHHGHHHHHHHHHHHHHHHHHHHGHHGEHHGHGFFGAEDEHHHHGGGGGHHHHGGGGGGHFHFHHFEGGGGGEEFGFHHGHHHHHHFHHDGHHHHHHHGCFCGGHGGCGCGEGGGGHHBHD
@M02034:409:000000000-BFKT7:1:1110:19660:21749 1:N:0:34
AAAGTCGAGGTGCCTAAAGTGGCAACCCAGACTGATGCGCGTGTTGGTGGTGTAGAGCTTCCTGTAGCCGCATGGCGTTCGTACTTAAATATGGAACTAACCATTCCAATTTTCGCTGTCTCTTATACACATCTCCGAGCCCACGAGACC
+
CCCCBFCCCCBBGGGGGGGGGGGHHHHGGHHGHHHHHHGGGGGGHHHEGGEFGHHHHHHHHHHHHHHHHGGGGGHHGGGGGFFHHHHHHHGHHHHHHHGHHHHHHHGHHHHHHHGGGGGGHHHHHHHHFGHHHHHHGDGGGGHGGGGGGG
@M02034:409:000000000-BFKT7:1:1110:24414:21756 1:N:0:34
GCTCTTAAAGAGGAGAAAGGTCATGGGGCTGTATGCTTCTAACTTTACTCAGTTCGTTCTCGTCGACAATGGCGGAACTGGCGACGTGACTGTCGCCCCAAGCAACCTGTCTCTTATACACATCTCCGAGCCCACGAGACCGTACTAGAT
+
BCCCCFFFFFFFGGGGGGGGGGHHHHHGGGGHHHHHHHHHHHHHHHHHHHHHHHHGGHHGHGFFGEGGGHHHHGGGGGHHHHGGGGGGHGHHHHGHGGGGGHGGGGHGHHHHHHHGHHHGHHHHHHHGGGGGGHGG<DFGGG?EGGHHG=
@M02034:409:000000000-BFKT7:1:1110:21755:21757 1:N:0:34
GCTCTTAAAGAGGAGAAAGGTCATGGCTGGTGATGCTTCTAACTTTACTCAGTTCGTTCTCGTCGACAATGGCGGAACTGGCGACGTGACTGTCGCCCCAAGCAACCTGTCTCTTATACACATCTCCGAGCCCACGAGACCGTACTAGAT
+
CCCDCFFFFFFFGGGGGGGGGGGHHHHHGGGHHHHHGHHGHHHHHHHHHHHHHHGGFHHGHGFEGEGGGHHHFGGEGGHHHHGGGGCGHFHHGHFFEDGGGHGHHGHFHHHHGHHGHHHFFHHHHGHGFGGGGHFA->ACFGDEFHHHFD
@M02034:409:000000000-BFKT7:1:1110:17485:21760 1:N:0:34
AAAGTCGAGGTGCCTAAAGTGGCAACCCAGACTCAGTCGACTGTTGGTGGTGTAGAGCTTCCTGTAGCCGCATGGCGTTCGTACTTAAATATGGAACTAACCATTCCAATTTTCGCTGTCTCTTATACACATCTCCGAGCCCACGAGACC
+
BBBBADA3ADBBGGGG4AFGGGGHHHGGGHHGHHHHGHGGGFGFFGHAFFEGHFHFHHHHFHHHEFGFHGG0EAGGEGGGGEGEHHEHFF4GHGFBGHFGHH3GGGH4DBFGHHGGGFE?EDGGFGHFHFHHGGGGD</BDCCFG?@FDF
@M02034:409:000000000-BFKT7:1:1110:4124:21764 1:N:0:34
AAAGTCGAGGTGCCTAAAGTGGCAACCCAGACTACGGGTCAGGTTGGTGGTGTAGAGCTTCCTGTAGCCGCATGGCGTTCGTACTTAAATATGGAACTAACCATTCCAATTTTCGCTGTCTCTTATACACATCTCCGAGCCCACGAGACC
+
AAAABFABB?>AGGGGGGGGGGGFHHHGGFHGHHHGGGAEFHFEGGGGGGEFGHHFHHGGFHHHHFHFGEGGGGHHGGGGGFHHHHHHHHHHH3FDGHGFFHHHHFHHHGHHHHGGGGDBHGHFHHHHHHEBCFDFD/BC/FGFC@C?DF
@M02034:409:000000000-BFKT7:1:1110:21376:21766 1:N:0:34
GCTCTTAAAGAGGAGAAAGGTCATGACTGTGAGGGCTTCTAACTTTACTCAGTTCGTTCTCGTCGACAATGGCGGAACTGGCGACGTGACTGTCGCCCCAAGCAACCTGTCTCTTATACACATCTCCGAGCCCACGAGACCGTACTAGAT
+
BBCDBFFFFFFFGCGFGGGFGGHGHHHHHHHHHGGGHHHHHHHHHHHHHHHHHHHGGHHGHGFGGEGFGHHGHGGGGGHGHGGGGGEGHFFHHHFGEEFAFFGEHGEGHHHHGHHFHHFFFHHHHHFGGGCGGHEF?CDGGFACEHHHGG
@M02034:409:000000000-BFKT7:1:1110:22939:21766 1:N:0:34
AAAGTCGAGGTGCCTAAAGTGGCAACCCAGACTAAGGGTGGGGTTGGTGGTGTAGAGCTTCCTGTAGCCGCATGGCGTTCGTACTTAAATATGGAACTAACCATTCCAATTTTCGCTGTCTCTTATACACATCTCCGAGCCCACGAGACC
+
BBBABFAADDAAGGFGGGGGGGFFFHHGGHHGHHGHHGBFFFGEFFGFGGEFGFH5GGHHHGHFGHHHHGEGEEHAEEEE??2FFFGEGGGBGHF3CGFFFGGHHGFHHHHHHHGGGFDFFHHHFHHHGBFHGHHFDCDFCGHFGGGGGA
@M02034:409:000000000-BFKT7:1:1110:12872:21767 1:N:0:34
AAAGTCGAGGTGCCTAAAGTGGCAACCCAGACTCCGCCTGCGGTTGGTGGTGTAGAGCTTCCTGTAGCCGCATGGCGTTCGTACTTAAATATGGAACTAACCATTCCAATTTTCGCTGTCTCTTATACACATCTCCGAGCCCACGAGACC
+
BBBAAFBABBBBGGGGGFGGGGGHHHHGGHHGHHHGGGGHHGGEGGGEFGEFFGHHGHHHHHHHHHHGHGGEEGHHGGCFGEGHHG4GGHHHHHFHGGHHHHHHHGGHHHHHHFGGGGGHHHGHHHHHGHDFFG2GD@CCCGHGGGGGDA
@M02034:409:000000000-BFKT7:1:1110:17832:21768 1:N:0:34
AAAGTCGAGGTGCCTAAAGTGGCAACCCAGACTATTCCTACTGTTGGTGGTGTAGAGCTTCCTGTAGCCGCATGGCGTTCGTACTTAAATATGGAACTAACCATTCCAATTTTCGCTGTCTCTTATACACATCTCCGAGCCCACGAGACC
+
BCCCAFBCCCCBGGGGGGGGGGGHHHHGGHHGHHHHHHHHHHHHHHHGGGFFGHHHHHHHHHHHHHHHHGGGGGHHGGGGGEGHHHHHHHHHHHHHHHGHHHHHHHHHHHHHHFGGGGGGHHHHHHHHHHFHHHHGGCFCGGHGGGGGGF
@M02034:409:000000000-BFKT7:1:1110:22788:21771 1:N:0:34
GCTCTTAAAGAGGAGAAAGGTCATGGTTATTCGTGCTTCTAACTTTACTCAGTTCGTTCTCGTCGACAATGGCGGAACTGGCGACGTGACTGTCGCCCCAAGCAACCTGTCTCTTATACACATCTCCGAGCCCACGAGACCGTACTAGAT
+
CCCCCFFFFFFFGGGGGGGGGGHHHHHHHHHHHHGGGHHHHHHHHHHHHHHHHHHGGHHGHGFGGEGGGHHHHGGGGGHHHHGGGGGGHFHHHHGGGFGGGHGHHHHHHHHHHHHHHHFHFHHHHHHGGGGGGHGGCCGGGGEHFHFFG=
@M02034:409:000000000-BFKT7:1:1110:23317:21774 1:N:0:34
AAAGTCGAGGTGCCTAAAGTGGCAACCCAGACTCAGAAGAGTGTTGGTGGTGTAGAGCTTCCTGGAGCCGCATGGCGTTCGTACTTAAATATGGAACTAACCATTCCAATTTTCGCT
+
CCCCCFABBCCCGGGGGGGGGGGHHHHGGHHGHGHHF5FBGHHHG22ECAFFA3D5BD3A5BFG32B2AEE0EB?1>?>F??2?FGHD3BG4@F33BFGH303BB?B44F?FD4>/E
@M02034:409:000000000-BFKT7:1:1110:13628:21775 1:N:0:34
AAAGTCGAGGTGCCTAAAGTGGCAACCCAGACTAATAATCAGGTTGGTGGTGTAGAGCTTCCTGTAGCCGCATGGCGTTCGTACTTAAATATGGAACTAACCATTCCAATTTTCGCTGTCTCTTATACACATCCCGAGCCCACGAGACGG
+
CCCCCFCCCCCAGGGGGGGFGGGHHHHGGHHGHHHHHHHHHHHHHHGGGGFFFGHGHHHHHHHHHHHHHGGEGGHHGGGGGFHHHHHHHHHHHHHHGHHHHHHGHHHHHHHHHHGGGGGHHHHHHHHHHHHHGHHDAFGGEHGGGGFGGG
@M02034:409:000000000-BFKT7:1:1110:18185:21776 1:N:0:34
GCGGAGAAAGGTCATGCCTCCTTCGGCTTCTAACTTTACTCAGTTCGTTCTCGTCGACAATGGCGGAACTGGCGACGTGACTGTCGCCCCAAGCAACCTGTCTCTTATACACATCTCCGAGCCCACGAGACCGTACTAGATCTCGTATGC
+
CCCCCBDFFFFFGGGGGGGGGGHHHGGGGHHHHHHHHHHHHHHHHHGEHHGHFBAEAFGFHHHHGGGGGHHHGGCGGGFGEHGGHGHGGGGGHGHHHHGGBBGHHHHHHHFGHHHHHHG?FCGFEEA<C>CGGAEGGHH0GDGHCEGGHC
@M02034:409:000000000-BFKT7:1:1110:19891:21776 1:N:0:34
AAAGTCGAGGTGCCTAAAGTGGCAACCCAGACTAGTAGGGAGGTTGGTGGTGTAGAGCTTCCTGTAGCCGCATGGCGTTCGTACTTAAATATGGAACTAACCATTCCAATTTTCGCTGTCTCTTATACACATCTCCGAGCCCACGAGACC
+
CCCCBFBCCCBBGGGGGGGGGGGHHHHGGHHGHHHHHHHGHGGGHHGGGGEFFGHHHHHHHHHHHHHHHGGGGGHHGEGGEBFGHHHGHHHHHHGFHHHHHHHHHHHHHHHHHHGGGGGHHHHHHHHHHHGHHHHEEDCFGGHGGGGGGE
@M02034:409:000000000-BFKT7:1:1110:22896:21777 1:N:0:34
AAAGTCGAGGTGCCTAAAGTGGCAACCCAGACTCTGTGTGGGGTTGGTGGTGTAGAGCTTCCTGTAGCCGCATGGCGTTCGTACTTAAATATGGAACTAACCATTCCAATTTTCGCTGTCTCTTATACACATCTCCGAGCCCACGAGACC
+
ABBBBFAADDBBFGGEBFGDGGGHCHHGFHHGHHHG5GFHGACEEEE1FDGGA35F5BGHDEGHBGHBEEE>FFHHE?EFEE?EHHHFFFEHHF3FGGFGFCDGHFHHGFHHHHEFG?DHHHGFFFBF2FG1FHFE?/CC@FGG@@<CAF
@M02034:409:000000000-BFKT7:1:1110:23865:21777 1:N:0:34
GCTCTTAAAGAGGAGAAAGGTCATGGGGGTGCGTGCTTCTAACTTTACTCAGTTCGTTCTCGTCGACAATGGCGGAACTGGCGACGTGACTGTCGCCCCAAGCAACCTGTCTCTTATACACATCTCCGAGCCCACGAGACCGTACTAGA
+
BBBBBFFFFFFFGGGCGGGGGFGHHB4EAAAAAFEEGHHHHHHHHHHHHHHHHHHGEHHGHGFGFEEGGHFHHGGGGGHHHHFGEGGDHFFGHHFGGDGDFHGHFFHHHHHHFGHHHHHHHHHHHHFFDGCGEEGF-ACDECE.A.GFH
@M02034:409:000000000-BFKT7:1:1110:23838:21779 1:N:0:34
AAAGTCGAGGTGCCTAAAGTGGCAACCCAGACTACTGGGACTGTTGGTGGTGTAGAGCTTCCTGTAGCCGCATGGCGTTCGTACTTAAATATGGAACTAACCATTCCAATTTTCGCTGTCTCTTATACACATCTCCGAGCCCACGAGAC
+
CCDCCFBBCBBCGGGGGGGGGGGHHHHGGHHGHHHHHHHHHHHGHHHGGGGGHHHGHHHHHHHHHHHHHGGEGGHGGGGGGFHHHHGGGHHHHHFHGHHHGHHHHHGHHHHHHHGGGGGHHHHHGHHHHHHHHHHFGGGGGGAF/@@AE
@M02034:409:000000000-BFKT7:1:1110:12549:21781 1:N:0:34
AAAGTCGAGGTGCCTAAAGTGGCAACCCAGACTGGGGTTGGGGTTGGTGGTGTAGAGCTTCCTGTAGCCGCATGGCGTTCGTACTTAAATATGGAACTAACCATTCCAATTTTCGCTGTCTCTTATACACATCTCCGAGCCCACGAGACC
+
BBBBBFBABBBBGGGGGFGGGGGHHHHGGHHGHHGGGBEEEGGFEEGEEGFGGFHFFGFHGHHHHHHHGGGEGGHHGGGGGEFGHHGFHHGHGHFBFHHGGGBGFGFFFHHHHHGGGGCGHHHHHHHHFHGHHHHFF@CGGGHGCFGGGF
@M02034:409:000000000-BFKT7:1:1110:14556:21789 1:N:0:34
GCTCTTAAAGAGGAGAAAGGTCATGCCTCCGGCTGCTTCTAACTTTACTCAGTTCGTTCTCGTCGACAATGGCGGAACTGGCGACGTGACTGTCGCCCCAAGCAACCTGTCTCTTATACACATCTCCGAGCCCACGAGACCGTACTAGAT
+
BCDDDFFFFFFFGGGGGGGGGGHHHHHHHCF?EGGGHHHHHFHHHHHHHHHHHHHGGHHGHGFGGEGGGHHHHGGGGGHHHHGGGGEGHGHHHHFEEEG/DHGFGHHHHHHHHHHHHHHHHEHHHHDFADFGGHGFCCFDEGDGDHDHHH
@M02034:409:000000000-BFKT7:1:1110:14766:21789 1:N:0:34
GCTCTTAAAGAGGAGAAAGGTCATGGATATTCGTGCTTCTAACTTTACTCAGTTCGTTCTCGTCGACAATGGCGGAACTGGCGACGTGACTGTCGCCCCAAGCAACCTGTCTCTTATACACATCTCCGAGCCCACGAGACCGTACTAGAT
+
CCCCCFFFFFFFGGGGGGGGGGGHHHHHHHHHHHGGGHHHHHGHHHHHHHHHGHHFEHHGHGFEGEGGGHGHHGGGGGHHHHGGGGEGHFHHHHFGFFGGGHGHGFGHGDFHGHHGHHBFGFHGHGFE/ACGGHGG@@AEGG.GGHHHH=
@M02034:409:000000000-BFKT7:1:1110:3732:21790 1:N:0:34
GCTCTTAAAGAGGAGAAAGGTCATGGGGGGGGGGGCT
+
AAAAAFDFFFFF1FECFGEF1AGG3FGGGGC<?@--@
@M02034:409:000000000-BFKT7:1:1110:22907:21791 1:N:0:34
AAAGTCGAGGTGCCTAAAGTGGCAACCCAGACTCTGTGTGGGGTTGGTGGTGTAGAGCTTCCTGTAGCCGCATGGCGTTCGTACTTAAATATGGAACTAACCATTCCAATTTTCGCTGTCTCTTATACACATCTCCGAGCCCACGAGACC
+
BCBCCFCCCCCCGGGGGGGGGGGHHHHGGHHGHHHHHHHHGGGGGGGGGGEFGHHHHHHHHHHHHHHHHGGGGGHHGGGGGGHHHHHHHHHHHHHHGHHHHHFHHHHHHHHHHHGGGGGHHHHHHHGHGHFHHHHHGDGGGGHGGGGFGE
@M02034:409:000000000-BFKT7:1:1110:24145:21792 1:N:0:34
GCTCTTAAAGAGGAGAAAGGTCATGGTTGCTCATGCTTCTAACTTTACTCAGTTCGTTCTCGTCGACAATGGCGGAACTGGCGACGTGACTGTCGCCCCAAGCAACCTGTCTCTTATACACATCTCCGAGCCCACGAGAC
+
CCDCDFFFFFFFGGGGGGGGGGHHHG55A44AD5FGHHHHHHHHHHHHHHHHHHHGFHHGIGFEGGGGGHHHHGGGGGFHHGGGGGGGHGHHHHGHGGGGGHGHHFHHGHHHHHHHHHHHHHHHHHHGGGGGGGGGCGGG
@M02034:409:000000000-BFKT7:1:1110:6084:21799 1:N:0:34
GCTCTTAAAGAGGAGAAAGGTCATGGGTCATGCTTCTAACTTTACTCAGTTCGTTCTCGTCGACAATGGCGGCACTGGCGACGTGACTGTCGCCCCACGCAACCTGTCTCTTCT
+
CCCCCFFFFFFFGGGGGGGGGGHHHHHHGGDHHHHHHFBDDGE5BGFDGFFDFGF2F5AFFE0E1AABF2AE0/>BF2FE/>E>>/?BF?3?/F?<</<?B/<BBBG2?2>F2D
@M02034:409:000000000-BFKT7:1:1110:25796:21800 1:N:0:34
GCTCTTAAAGAGGAGAAAGGTCATGGGTGCTTCGGCTTCTAACTTTACTCAGTTCGTTCTCGTCGACAATGGCGGAACTGGCGACGTGACTGTCGCCCCAAGCAACCTGTCTCTTATACACATCTCCGAGCCCACGAGACCGTACTAGAT
+
DDDDDFFFFFFFGGGGGGGGGGGHHHHGEGHGHGGGGGHHHHHHHHHHHHHHHHHGEHHGHGFGFAEEGHGHHGGGGGHHHFGGGGGGHGHHHHFFDEEDGEFHHGHGHHHHHHHHHHHHHHHFHFGGGCFGGGGGC@DEEGGHGHFHG=
@M02034:409:000000000-BFKT7:1:1110:10839:21811 1:N:0:34
GCTCTTAAAGAGGAGAAAGGTCATGGTGCTTCGTGCTTCTAACTTTACTCAGTTCGTTCTCGTCGACAATGGCGGAACTGGCGACGTGACTGTCGCCCCAAGCAACCTGTCTCTTATACACATCTCCGAGCCCACGAGACCGTACTAGAT
+
CCCCCFFFFFFFGGEGGGGFGGGHHHFGHHHHGHGGGHHHHHHHHHHGHHHHGHHFEHHGHFBEFEGGEHGHHGGFGGHHHGEGGGEGHFHHHHFEEEE?EHGHGGFGGFFFFHHGHHHEHHHGHHFG?C/A/CFA>@ECGCDEDEFBH=
@M02034:409:000000000-BFKT7:1:1110:5077:21812 1:N:0:34
GCTCTTAAAGAGGAGAAAGGTCATGCGGGCGCCGGCTTCTAACTTTACTCAGTTCGTTCTCGTCGACAATGGCGGAACTGGCGACGTGACTGTCGCCCCAAGCAACCTGTCTCTTATACACATCTCCGAGCCCACGAGACCGTACTAGAT
+
CBBCCFFFFFFFGGGGGGGGGGGHHHGGGGGGGGGGGGHHHHHHHHHHHHGHFHHFEHGGHF?EE?E?EHFHHGGGCCHHHHGGGG<DHFFFG2FADGGGGGGFGCFHHGHHHHHGHHHHHHHHHHHGGGGGEEG;-@DCEAEEGGGGG;
@M02034:409:000000000-BFKT7:1:1110:4213:21816 1:N:0:34
GCTCTTAAAGAGGAGAAAGGTCATGTGTTCTCATGCTTCTAACTTTACTCAGTTCGTTCTCGTCGACAATGGCGGAACTGGCG
+
1>AAAFFD@D@CGCEAAGGGFGGG3FGHFDHFGGEADGHCGEDGHHFDGAEGFGFBEGHFHGAEE//AEBFHHG?/>>GHH/>
@M02034:409:000000000-BFKT7:1:1110:10128:21819 1:N:0:34
GCTCTTAAGAGGAGAAAGGTCATGGGTCATGCTTCTAACTTTACTCAGTTCGTTCTCGTCGACAATGGCGGAACTGGCGACGTGACTGTCGCCCCAAGCAACCTGTCTCTTATACACATCTCCGAGCCCACGAGACCGTACTAGATCTCG
+
CCCCCFFFFFFCGGGGGGGGFFGHHHHHHHHHHHHHHHHHHHHHHHHHHHHGGHHGHGFGGEGGGHHHHGGGGGHHHEFEGGGGHGHHHHFGGGGGGGFFGHHHGDFGHHFFHGHEHHHGHHGFCGGGGHFG/C?EFG.CEGBDGDB0GG
@M02034:409:000000000-BFKT7:1:1110:22473:21821 1:N:0:34
GCTCTTAAAGAGGAGAAAGGTCATGGTGGTGCGGGCTTCTAACTTTACTCAGTTCGTTCTCGTCGACAATGGCGGAACTGGCGACGTGACTGTCGCCCCAAGCAACCTGTCTCTTATACACATCTCCGAGCCCACGAGACCGTACTAGAT
+
CCCCCFFFFFFFGGGGGGGGGGGHHHGHGEGDFGGGGHHHHHGHHHHHHHHHHHHGGHHGHGBEEEEGFHHHHGGGGGHHHHEGGGFGHGGHHHFGGGGFGGGHHHHHHHGHEHHGHHGHHGGGFHEG-@<CG.FFCC.CED:GGGFFFC
@M02034:409:000000000-BFKT7:1:1110:17063:21824 1:N:0:34
AAAGTCGAGGTGCCTAAAGTGGCAACCCAGACTAAGGATGGTGTTGGTGGTGTAGAGCTTCCTGTAGCCGCATGGCGTTCGTACTTAAATATGGAACTAACCATTCCAATTTTCGCTGTCTCTTATACACATCTCCGAGCCCACGAGACC
+
AABBAFCCCCAAGGGGGGGGGGGHHHGGGHHGHHHHHHHHGGGHGHHEFGEFHHHHHHHHHHHHHHHHHGGGGGHHGEGGGEGHHHHGHHFHHHGHFHHGHHHFHHHGHHHHHFGGGGFHHHHHGGHHFGFHGHFHF@GGGGHGGGGGGF
@M02034:409:000000000-BFKT7:1:1110:15941:21824 1:N:0:34
AAAGTCGAGGTGCCTAAAGTGGCAACCCAGACTGCGGAGCGGGTTGGTGGTGTAGAGCTTCCTGTAGCCGCATGGCGTTCGTACTTAAATATGGAACTAACCATTCCAATTTTCGCTGTCTCTTATACACATCTCCGAGCCCACGAGACC
+
CCCCCFBCCBCBGGGGFGGGGGGHHHHGGHHGHHGAFGGEGGGGGGFGG?EFGHHGGBFHGHHHHBGFFGGEGGHEEEGGE/2?GFHFHHHHHB3FGHHHGFDGBFDGHHHHHFGGGGFFHHHHFHHHGHHFHHHFGFGGGGGGGGGDGF
@M02034:409:000000000-BFKT7:1:1110:5316:21828 1:N:0:34
GCTCTTAAAGAGGAGAAAGGTCATGGGGAGGAGTGCTTCTAACTTTACTCAGTTCGTTCTCGTCGACAATGGCGGAACTGGCGACGTGACTGTCGCCCCAAGCAACCTGTCTCTTATACACATCTCCGAGCCCACGAGACCGTACTAGA
+
BCCCDFFFFFFFGGGGGGGGGGHHHHHGFFCDGHHHHHHHHHHHHHHHHHHHHHHGGHHGHGGGGCGGGGGHHGGGGGHHHEEGFGFGGFGHHHFHFEGGDHGHFHGGHHHHGHHHHHHGHFHHHFHDCCCGGHGD>ACFEDEHGGFHF
@M02034:409:000000000-BFKT7:1:1110:12601:21839 1:N:0:34
GCTCTTAAAGAGGAGAAAGGTCATCACGCGGGGGGCTTCTAACTTTACTCAGTTCGTTCTCGTCGACAATGGCGGAACTGGCGACGTGACTGTCGCCCCAAGCAACCTGTCTCTTATACACATCTCCGAGCCCACGAGACCGTACTAGAT
+
BCBCCFFFFFFFGGGGGGGGGGGHHHHGHGGGGGGGGHHGHHHHHHHHHHGHHHHGFHHGHGFDCADDGHHHHGGGCGGGGGGGBGBDGEGGFFEEFFFD?EEFF?FFFFFFFFFFFFFFFFFFFFFFFFFFFFFD9@DDEFFFFFFFFB
@M02034:409:000000000-BFKT7:1:1110:14073:21840 1:N:0:34
GCTCTTAAAGAGGAGAAAGGTCATGGGTGCTGTGGCTTCTAACTTTACTCAGTTCGTTCTCGTCGACAATGGCGGAACTGGCGACGTGACTGTCGCCCCAAGCAACCTGTCTCTTATACACATCTCCGAGCCCACGAGACCGGACTAGAT
+
CCCDDFFFFFFFGGGGGGGGGGHHHHHGEGHHGHHHHHHHHHHHHHGHHHHGFHGFEHHGHFFEEAEECHGHGGGCFGHHHHGGFEEGGFHHHHFFAEGGGGGGHFFGHHHHHHHGHHHGHGHHHF2D?CCGGAF>->CAEGGDGGHHG;
@M02034:409:000000000-BFKT7:1:1110:20929:21841 1:N:0:34
GCTCTTAAAGAGGAGAAAGGTCATGACTCTGCATGCTTCTAACTTTACTCAGTTCGTTCTCGTCGACAATGGCGGAACTGGCGACGTGACTGTCGCCCCAAGCAACCTGTCTCTTATACACATCTCCGAGCCCACGAGACCGTACTAGAT
+
CCCCCFFFFFFFGGGGGGGGGGGHHHHHHHHGHHHHHHHHHHHHHHHHHHHHHHHGGHHGIGFEGEEEGHGHHGGGGGHHHHFEGGGFHFHHHHGHGGG?EGGFHHFFGHFHHHHHHHGFHGGHHFFG/CCGFHGGCGGDGGGHGHHHHG
@M02034:409:000000000-BFKT7:1:1110:21969:21843 1:N:0:34
GCTCTTAAAGAGGAGAAAGGTCATGCGGTCGAATGCTTCTAACTTTACTCAGTTCGTTCTCGTCGACAATGGCGGAACTGGCGACGTGACTGTCGCCCCAAGCAACCTGTCTCTTATTCTCCTCTTC
+
AABBAFFFFFFFGFGGGGGGGGHHHH2A2AEEFHFBA5FHBG3FEDA5FFFFDDAFFFFG5AFEG0E1E@@C2EGE/>F331>E@EEEA/ED33?/E/<?//?G2GGC0?2>2>@2@222@2<?11?
@M02034:409:000000000-BFKT7:1:1110:22298:21846 1:N:0:34
AAAGTCGAGGTGCCTAAAGTGGCAACCCAGACTAATAAGAATGTTGGTGGTGTAGAGCTTCCTGTAGCCGCATGGCGTTCGTACTTAAATATGGAACTAACCATTCCAATTTTCGCTGTCTCTATACACATCTCCGAGCCCACGAGACCG
+
AAAAAFBBCCAAGGGGGGGGGGGGHHHGGHHGHHHHHHHHHHHHHHHGFGEFGHHGHHHHHHHFFHHHHGGGGGHHGGGGGFFHHHHGHGFGHHHHHHGHHHHHHHGHHHHHHHGGGGGGHHHHHHGHHFGGHHHGFGGGGHGGGGGGGG
@M02034:409:000000000-BFKT7:1:1110:10524:21848 1:N:0:34
GCTCTTAAAGAGGAGAAAGGTCATGACTCGTTGTGCTTCTAACTTTACTCAGTTCGTTCTCGTCGACAATGGCGGAACTGGCGACGTGACTGTCGCCCCAAGCAACCTGTCTCTTATACACATCTCCGAGCCCACGAGACCGTACTAGA
+
CCCCCFFFFFFFGGGGGGGFFGFHHHHGHGGGHGGHHHHHHHHHHHHHHHHHHHHGFHHGHGFGGEFGFHHHHGGGGGHHHHGGGGEGFFHHHHFFEEFGEHFHHGHHHHHFHHHFHHHFFFCBGHHGGGGGGHGCCCFCFF<GFHHGH
@M02034:409:000000000-BFKT7:1:1110:7750:21854 1:N:0:34
GCTCTTAAAGAGGAGAAAGGTCATGGTTATGGGTGCTTCTAACTTTACTCAGTTCGTTCTCGTCGACAATGGCGGAACTGGCGACGTGACTGTCGCCCCAAGCAACCTGTCTCTTATACACATCTCCGAGCCCACGAGACCGTACTAGAT
+
BBBBBFF5FFFFGGGGGGGGGGHHGHGHHHHHHFGGHHHHHHGHHGHHHFHHHHGEGGHGHFFEGEFGGHFHEGGEGGHHHAEEEFEGH/GHHE??EAEFEEGGCGHHHGFGFHHGHHFFHHGCGFGGGGCFFGGC>CDGGGAHCGGFB<
@M02034:409:000000000-BFKT7:1:1110:23122:21856 1:N:0:34
AAAGTCGAGGTGCCTAAAGTGGCAACCCAGACTGTTAATCCTGTTGGTGGTGTAGAGCTTCCTGTAGCCGCATGGCGTTCGTACTTAAATATGGAACTAACCATTCCAATTTTCGCTGTCTCTTATACACATCTCCGAGCCCACGAGACC
+
BBBBBFBBBBBBGGGGGGGGGGGHHHHGGHHGHHHHHHHHHHHHHFHEFGEFHHHFHHHHHGHGGHHHHGGGGGHHGEGGGAGHHHGFHHGHHFFHGHHHHHGHHHHHHHHHHHGGGGGHHGHHHHHHGHHHHHHGGGGGFFEGGGGGGG
@M02034:409:000000000-BFKT7:1:1110:9493:21859 1:N:0:34
GCTCTTAAAGAGGAGAAAGGTCATGACTTGTTCTGCTTCTAACTTTACTCAGTTCGTTCTCGTCGACAATGGCGGAACTGGCGACGTGACTGTCGCCCCAAGCAACCTGTCTCTTATACACATCTCCGAGCCCACGAGACCGTACTAGAT
+
CCCCCFFFFFFFGGGGGGGFFGHHHHHHHHHHHHHHHGHHHHHHHHHHHHHHHHHGFHHGHGFFFEEFGHGHGGGGGGHHHHFGGGEGHFGHHHGGEEGFGEFHHGHHHHHHHHHFHHFHGGBGHHHGGGGGFHGD<CE<FDCCEHHHG=
@M02034:409:000000000-BFKT7:1:1110:11104:21859 1:N:0:34
GCTCTTAAAGAGGAGAAAGGTCATGCCTTTTCGTGCTTCTAACTTTACTCAGTTCGTTCTCGTCGAC
+
AAAAA13FFFBF11EGGGGGGGFFBGHFFHHHGGFCFFFBG2GGHFHDFA1B1DDFAFHEBFBAA/E
@M02034:409:000000000-BFKT7:1:1110:19810:21862 1:N:0:34
GCTCTTAAAGAGGAGAAAGGTCATGACTTGTAAGGCTTCTAACTTTACTCAGTTCGTTCTCGTCGACAATGGCGGAACTGGCGACGTGACTGTCGCCCCAAGCAACCTGTCTCTTATACACATCTCCGAGCCCACGAGACCGTACTAGAT
+
CCCCCFFFFFFFGGEGGGFGGGHHHHHHHHHHHFHHHHHHHHHHHHHHHGHGGHHFEHGFHGFFGEEEGHHHGGGGGGGHGHEGCGGGHFBHHHFGEEFFGEGGGFGGFHHEHDHHHGHEH2@GHHHGDG/AE/FC-<.CFD.C?CHHEG
@M02034:409:000000000-BFKT7:1:1110:6802:21862 1:N:0:34
AAAGTCGAGGTGCCTAAAGTGGCAACCCAGACTGTTGGGGTGGTTGGTGGTGTAGAGCTTCCTGTAGCCGCATGGCGTTCGTACTTAAATATGGAACTAACCATTCCAATTTTCGCTGTCTCTTATACACATCTCCGAGCCCACGAGACC
+
>?AA>D?>D?ABGGGGG4FGGGGHHHGGGHGFHHGBFECEAAEEGGGAFEFGHGHHFFHHHHHEHFHHHGG?FDHHGGGGGGHHGHFFHHGHH333FFFB3G3GF?FHHHHGHHGGGGGHHHGHHHHHFGDGGHGHA??@CEEFCD-CDC
@M02034:409:000000000-BFKT7:1:1110:21635:21863 1:N:0:34
GCTCTTAAAGAGGAGAAAGGTCATGTGTACTAGGGCTTCTAACTTTACTCAGTTCGTTCTCGTCGACAATGGCGGAACTGGCGACGTGACTGTCGCCCCAAGCAACCTGTCTCTTATACACATCTCCGAGCCCACGAGACCGTACTAGAT
+
CCCCCFFFFFFFGGGGGGGGGGHHHHHHHHHHHHHHHHHHHHHHHHHHHHHHHHHGGHHGHGFGGEGGGHHHHGGGGGHHHHGGGGCGHGHHHHFHGGGGGGGHHHHGHHHHGHHHHHGGHHHGHHGGCDFGGHGC>ADDGGDHGHHHHD
@M02034:409:000000000-BFKT7:1:1110:27304:21865 1:N:0:34
AAAGTCGAGGTGCCTAAAGTGGCAACCCAGACTAATCTTGCTGTTGGTGGTGTAGAGCTTCCTGTAGCCGCATGGCGTTCGTACTTAAATATGGAACTAACCATTCCAATTTTCGCTGTCTCTTATACACATCTCCGAGCCCACGAGACC
+
AABABFBCCCBBGGGGGGGGGGGHHHHGDGHGHEGHFHGGGHHHHHEEFCEAGDGBGFDGHFHHFHHHHGGEEEHHGEEFF?2GHHHFHHHHHF3GGEFHHAGHFHGBHHFHGFEFGFADBBFFB?4?F2DGHFH2F/<@D/=FC@FAG?
@M02034:409:000000000-BFKT7:1:1110:24504:21868 1:N:0:34
AAAGTCGAGGTGCCTAAAGTGGCAACCCAGACTGAGAGGAATGTTGGTGGTGTAGAGCTTCCTGTAGCCGCATGGCGTTCGTACTTAAATATGGAACTAACCATTCCAATTTTCGCTGTCTCTTATACACATCTCCGAGCCCACGAGACC
+
CCCCBFCBCCCCGGGGGGGGGGGHHHHGGHGGHHHHHHGHHHGHHHHGGGEFGHHHHHHHHHHHHHHHHGGGGFHHGGGGEEGHHHHHHHHGHHHHGHHHHHFHHHHFHHHHHEGGGGGEHHHHHHHHHGFHHHHFGCGGGGHGGGGGGA
@M02034:409:000000000-BFKT7:1:1110:5949:21870 1:N:0:34
GCTCTTAAAGAGGAGAAAGGTCATGGGTGGTGGGGCTTCTAACTTTACTCAGTTCGTTCTCGTCGACAATGGCGGAACTGGCGACGTGACTGTCGCCCCAAGCAACCTGTCTCTTATACACATCTCCGAGCCCACGAGACCGTACTAGA
+
AAABCFFFFFFFGGGGGGGGGGHGHGHHGG?AGGEFGHHGHGHHHHHGHHHHHHHGGHHGHGFFGGGGGHHHHGGGGGGHHHGGGGEGGFFGFGFHGFGGGGFGHHGFHHGHHHGHHHHGFFHGHHHDCCFCEHGGCGGGGGA:EEFGC
@M02034:409:000000000-BFKT7:1:1110:9156:21871 1:N:0:34
GCTCTTAAAGAGGAGAAAGGTCATGCAGGA
+
>A>>A1BD1F1FCA1FGGGG1ABA3GB10A
@M02034:409:000000000-BFKT7:1:1110:25378:21875 1:N:0:34
GCTCTTAAAGAGGAGAAAGGTCATGTTGTTTCGTGCTTCTAACTTTACTCAGTTCGTTCTCGTCGACAATGGCGGAACTGGCGACGTGACTGTCGCCCCAAGCAACCTGTCTCTTATACACATCTCCGAGCCCACGAGACCGTACTAGAT
+
CCCCCFFDFFFFGFGGGGGGFGFHHHHHHHHHGHGGGHHHHHHHHHHHHHHHHHHGGHHGHGGGGFGGGHHHHGGGGGHHHEGGGGGGHAHFHHGHCEE<EFEHHHHHHFFHHHHHHHHHHFHHGGHGFGGGGHGF-A<AF?AGDEGFHB
@M02034:409:000000000-BFKT7:1:1110:24565:21880 1:N:0:34
AAAGTCGAGGTGCCTAAAGTGGCAACCCAGACTGGGACGGTGGTTGGTGGTGCAGA
+
CDDDCFCCCCBCGGGGGGGGGGGHHHHGGHH2FHHC22AE2AEE1EAA11B133D5
@M02034:409:000000000-BFKT7:1:1110:6808:21880 1:N:0:34
AAAGTCGAGGTGCCTAAAGTGGCAACCCAGACTGTTGGGGTGGTTGGTGGTGTAGAGCTTCCTGTAGCCGCATGGCGTTCGTACTTAAATATGGAACTAACCATTCCAATTTTCGCTGTCTCTTATACACATCTCCGAGCCCACGAGACC
+
AAABAFAABD>A4GGGGGGGGGGHHHHGGGGGHGHHHHGGEECEFGGEFGEFFGHFHHGHHFHHGGGHHGCFGGHGGEEFGEFGGFHEGHHFHHGHF3FFFF3BGGFF4BGHHHGGGGGB3?FGHHGH2@DHHHFH?<D?FECF?CDDGF
@M02034:409:000000000-BFKT7:1:1110:6788:21881 1:N:0:34
AAAGTCGAGGTGCCTAAAGTGGCAACCCAGACTGTTGGGGTGGTTGGTGGTGTAGAGCTTCCTGTAGCCGCATGGCGTTCGTACTTAAATATGGAACTAACCATTCCAATTTTCGCTGTCTCTTATACACATCTCCGAGCCCACGAGAC
+
CCCCBFCCCCCCGGGGGGGGGGGHHHHGGHHGHG3AAA2AE2FGGGGGGGFFHHHHHHHHHHHHHHHHHGGGGGHHGGGGGFHHHHHGHHHHHHHHHHGGHHHHHGHHHHHHHHGGGGGHHHHHGHGHHHGHGHHHGGGGGGHGGGGGG
@M02034:409:000000000-BFKT7:1:1110:6584:21884 1:N:0:34
AAAGTCGAGGTGCCTAAAGTGGCAACCCAGACTTTGGCTGGGGTTGGTGGTGTAGAGCTTCCTGTAGCCGCATGGCGTTCGTACTTAAATATGGAACTAACCATTCCAATTTTCGCTGTCTCTTATACACATCTCCGAGCCCACGAGACC
+
AB?AADAADB>AFGGGGGGFGDFCGHHGGGGGHHHHHGFGDEEEFEGEFAEFGDEDGHHHHHHGGGHHHGGCAEHHGEGGGEEHHHHHHBEGF3?GHFGFFHGGHGHEHHHGHFGDDGFGHHHGHFHHHHHHHHHGGCGGGFHGCGCDGG
@M02034:409:000000000-BFKT7:1:1110:20088:21887 1:N:0:34
GCTCTTAAAGAGGAGAAAGGTCATGACGCGTGGTGCTTCTAACTTTACTCAGTTCGTTCTCGTCGACAATGGCGGAACTGGCGACGTGACTGTCGCCCCAAGCAACCTGTCTCTTATACACATCTCCGAGCCCACGAGACCGTACTAGAT
+
CCCCCFFFFFFFGGGGGGGGGGHHHHHGGGEEGGGHHHHHHHHHHHHHHHGHGHFFEHHGHFBFGEGGGHHHHGGGGGGHHHGGGGFGHGFHHHFEGGFGGHGHGGHHHGHHHHHHHHFHFHHHHHHGCGCGGHGGFFGGGGFHGHGHHC
@M02034:409:000000000-BFKT7:1:1110:5952:21889 1:N:0:34
GCTCTTAAAGAGGAGAAAGGTCATGGGTGGTGGGGCTTCTAACTTTACTCAGTTCGTTCTCGTCGACAATGGCGGAACTGGCGACGTGACTGTCGCCCCAAGCAACCTGTCTCTTATACACATCTCCGAGCCCACGAGACCGTACTAGA
+
3AABBFFFFFFFCGGGGGGFFGGHHHGHDAEGDGGGGHHHHHGHHHHHHHHHGHHGEGHGHFFEFCGGGHHHHGEGGGHFGEGGGGGGHGHHHHFHGGGGGHGHGFHHHHFHHHHGHFHHHGHHHHGG/<CDCEECCD.A<<CGDG0CC
@M02034:409:000000000-BFKT7:1:1110:23867:21894 1:N:0:34
GCTCTTAAAGAGGAGAAAGGTCATGGGGGAGGTGGCTTCTAACTTTACTCAGTTCGTTCTCGTCGACAATGGCGGAACTGGCGACGTGACTGTCGCCCCAAGCAACCTGTCTCTTATACACATCTCCGAGCCCACGAGACCGTACTAGAT
+
ABBBBFDDFF5CGGGGGGGAGGFAFFHDFGGGGHGCHHHGHBGGHHHHHFDGF55BEGGGFGFAE0EEEGHHHGGECFFFFFEEEC@EHEEGHHFHD?DDGEA<?<F<FGHHGHHFHHHHHHGCF<FD>A?@CAFA-AEGGDEE?GFG0;
@M02034:409:000000000-BFKT7:1:1110:20547:21898 1:N:0:34
AAAGTCGAGGTGCCTAAAGTGGCAACCCAGACTGATCCGATTGTTGGTGGTGTAGAGCTTCCTGTAGCCGCATGGCGTTCGTACTTAAATATGGAACTAACCATTCCAATTTTCGCTGTCTCTTATACACATCTCCGAGCCCACGAGACC
+
CCCDDFCCCCABGGGGGGGGGGGHHHHGGHHGHHHHHHHGGGGHHHHGGGEFGHHGGFHHHHHHHHHHHGGGGGHHGGGGGFHHHHHHHHHHHHHHHHHHHHHHHHHGHHHHHHGGGGGHHHHHHHHHHHHHHHHHGGGGGAHGGGGDGG
@M02034:409:000000000-BFKT7:1:1110:6986:21902 1:N:0:34
AAAGTCGAGGTGCCTAAAGTGGCAACCCAGACTAATAGTGCTGTTGGTGGTGTAGAGCTTCCTGTAGCCGCATGGCGTTCGTACTTAAATATGGAACTAACCATTCCAATTTTCGCTGTCTCTTATACACATCTCCGAGCCCACGAGACC
+
CBCCCFCCCCAAGGGGGGGGGGGHHHHGGHHGHHHHHHHHHHHHHHHGFGEFFFHHHHHHGHHHGHHHHFGGGGHFFEGGFEGEHHHHHHHHHFFFHHGGHGFHHHHGHHHHHGGGGGFGHHHFFHGHFFFFHHGHFCCCGGHGGGGGGE
@M02034:409:000000000-BFKT7:1:1110:6368:21903 1:N:0:34
AAAGTCGAGGTACCTAAAGTGGCAACCCAGACTTCTACTACGGTTGGTGGTGTAGAGCTTCCTGTAGCCGCATGGCGTTCGTACTTAAATATGGAACTAACCATTCCAATTTTCGCTGTCTCTTATACACATCTCCGAGCCCACGAGACC
+
ABBAADBBBBA@GGGGGGGGGGGHHHHGGHHGHFHBGFHHGEEAFEEEFEEFHHHHFHGHGHHHHHHHHGGFGGHHGGGGGGHHHHFEHHHHHBHFHHHFHHHHGHHHFHHHHHGGGGFHHHHHHHHHFHFHGHHF<>@DGGEGCG/ADF
@M02034:409:000000000-BFKT7:1:1110:23280:21904 1:N:0:34
GCTCTTAAAGAGGAGAAAGGTCATGCAGTCTCCGGCTTCTAACTTTACTCAGTTCGTTCTCGTCGACAATGGCGGAACTGGCGACGTGACTGTCGCCCCAAGCAACCTGTCTCTTATACACTCTCCGAGCCCACGAGACCGTACTAGA
+
DCCDDFFFFFFFGGGGGGGGGGGHHFFHGHHHHGGGGGHHHHHHHHHHHHHHHHHGGHHGHGFEGGGGFHGHHGGEEGHHGHEGGGGGHGHHGHFFEEFGGHGHHGHHHHGHHHHHHG>>FFGFHHCAD>CFHEC@DGGFGGHGHHGH
@M02034:409:000000000-BFKT7:1:1110:23721:21905 1:N:0:34
GCTCTTAAAGAGGAGAAAGGTCATGTGTGGTAGGGCTTCTAACTTTACTCAGTTCGTTCTCGTCGACAATGGCGGAACTGGCGACGTGACTGTCGCCCCAAGCAACCTGTCTCTTATACACATCTCCGAGCCCACGAGACCGTACTAGAT
+
CCCCCFFFFFFFGGGGGGGGGGGGHHHFHGHHHGGHHHHHHGHHHHHHHHHHHHHGEHHGHGFEGEEFCHGHGGGGGGHHHHEFGGGGHFFHHHFFEEFEFHGHHFHHHHHHHHHHHHGFHHHHHGHGCCFGGHGC@DDGGGGHGHHHHD
@M02034:409:000000000-BFKT7:1:1110:10723:21908 1:N:0:34
AAAGTCGAGGTGCCTAAAGTGGCAACCCAGACTGAGAAGTCGGTTGGTGGTGTAGAGCTTCCTGTAGCCGCATGGCGTTCGTACTTAAATATGGAACTAACCATTCCAATTTTCGCTGTCTCTTATACACATCTCCGAGCCCACGAGACC
+
A>>3AD?ADBABGGFFGGGBGBEBGFHEFHHGHHHFBDAFGG?EGGGAF?BFGHGDG5FGHEHAFHDGHGGGEFHFEEFEE>BG1GGFGBDGHGEFGHFHHAGHFFGHHHBHHFGGEAEHBGHFB?FGF1DGHFFGGG?CCCGF@DGGGF
@M02034:409:000000000-BFKT7:1:1110:10518:21908 1:N:0:34
GCTCTTAAAGAGGAGAAAGGTCATGGTGTTTCGTGCTTCTAACTTTACTCAGTTCGTTCTCGTCGACAATGGCGGAACTGGCGACGTGACTGTCGCCCCAAGCAACCTGTCTCTTATACACATCTCCGAGCCC
+
BBBCCFFFFFFFGGGGGGGGGGHHHGEGAEHHGFACFBGHH5FGHFHBGH5FGHGGGHHGGGGGFEFEGHHHFFGC/EGHHGGFGGEA??4?FFFGGDG/E/FGBHHHFHHFFHHHHGF2F22@D>DE<A//F
@M02034:409:000000000-BFKT7:1:1110:5385:21909 1:N:0:34
AAAGTCGAGGTGCCTAAAGTGGCAACCCAGACTACGAATAATGTTGGTGGTGTAGAGCTTCCTGTAGCCGCATGGCGTTCGTACTTAAATATGGAACTAACCATTCCAATTTTCGCTGTCTCTTATACACATCTCCGAGCCCACGAGACC
+
CCCCCFCCCCABGGGGGGGGGGGHHHHGGHHGHHHGGHHGHHHHHHHEFGEFGHHGHHHHHHHHGFGHHGGGGGHGFGGGGEHHHHHHHHHHHHHHHHHGGHGHHHHHHHHHHHGGGGGGHHHHHHHHHHFHFHHHGCGGGGHGGGGGGG
@M02034:409:000000000-BFKT7:1:1110:17679:21914 1:N:0:34
GCTCTTAAAGAGGAGAAAGGTCATGCCGGGTCGTGCTTCTAACTTTACTCAGTTCGTTCTCGTCGACAATGGCGGAACTGGCGACGTGACTGTCGCCCCAAGCAACCTGTCTCTTATACACATCTCCGAGCCCACGAGACCGTACTAGAT
+
CCCCCFFFFFFFGGGGGGGGGGGHHHHGGGGGGGGGGHHHHHHHHHHHHHHHHHHGGHHGHGFEEEFGGHHHHGGGGGHHHHGGGGGGHFHHHHGGGGGGGHFHHHGHGHHHGHHGHHHGHEGGHHHGGGGGGGGD<CDFGGEHFHHFHC
@M02034:409:000000000-BFKT7:1:1110:10502:21917 1:N:0:34
GCTCTTAAAGAGGAGAAAGGTCATGGTGTTTCGTGCTTCTAACTTTACTCAGTTCGTTCTCGTCGACAATGGCGGAACTGGCGACGTGACTGTCGCCCCAAGCAACCTGTCTCTTATACACATCTCCGAGCCCACGAGACCGTACTAGAT
+
CCDDDFFFFFFFGGGGGGGGGGGHHHGGGGHHGHGGGHHHHHHHHHHHHHHHHHHGGHHGHGFEEEGGGHHHHGGGGGHHHHGGGGGGHGHHHHGHGGGGGHGHGGHHHHHHHHHHHHHHHHHHHHHGGGGGEHGGDGGDGGFHGHHHGF
@M02034:409:000000000-BFKT7:1:1110:14437:21920 1:N:0:34
AAAGTCGAGGTGCCTAAAGTGGCAACCCAGACTAATAATACTGTTGGTGGTGTAGAGCTTCCTGTAGCCGCATGGCGTTCGTACTTAAATATGGAACTAACCATTCCAATTTTCGCTGTCTCTTATACACATCTCCGAGCCCACGAGACC
+
BCCCCFCCCCBBGGGGGGGGGGGHHHHGGHHGHHHHHHHHHHHHHHEEFGEFGFHFHHHHHGHHHHGGFGGGGGHGGEGGFBFGHHHFHHHHHHDEGHHHGAFGBFGFHHHHHHGGGGEGHHHHHHHHHFHHHHGGFCGGGGHGGGGGGG
@M02034:409:000000000-BFKT7:1:1110:9766:21921 1:N:0:34
GCTCTTAAAGAGGAGAAAGGTCATGAATGAGCGGGCTTCTAACTTTACTCAGTTCGTTCTCGTCGACAATGGCGGAACTGGCGACGTGACTGTCGCCCCAAGCAACCTGTCTCTTATACACATCTCCGAGCCCACGAGACCGTACTAGAT
+
BBBBBFFFFFFFGGGGGGGGGGHHHHHHHHHHGGGGGGHHHHHHHHHHHHHHHHHGGHHGHGFFGEEGGHHHHGGFGGHHHHGGGGGGGGHHGHFHGGGGDHFGHHHHHHHHHHHHHHHGHHHHHHHGDGGGGGGGACGGGGGHGHGHFC
@M02034:409:000000000-BFKT7:1:1110:10638:21922 1:N:0:34
AAAGTCGAGGTGCCTAAAGTGGCAACCCAGACTCAGAAGCAGGTTGGTGGTGTAGAGCTTCCTGTAGCCGCATGGCGTTCGTACTTAAATATGGAACTAACCATTCCAATTTTCGCTGTCTCTTATACACATCTCCGAGCCCACGAGACC
+
ABBBBFBBBBBBGGGFEGGFGGGHHHHGGGHGHHHHHHHHHHHCGHEFFGEFHHHHHHHHFHHHFHGHHGGFGGHHGGGEGEHHHHHHGHHHHHHHGHGHHHHBHHFFFHHHHHGGGGDGHHFHHHGHGHFFFHGFDCGGGFHEGGGGGG
@M02034:409:000000000-BFKT7:1:1110:6362:21922 1:N:0:34
AAAGTTGAGGTACCTAAAGTGGCAACCCAGACTTCTACTACGGTTGGTGGTGTAGAGCTTCCTGTAGCCGCATGGCGTTCGTACTTAAATATGGAACTAACCATTCCAATTTTCGCTGTCTCTTATACACATCTCCGAGCCCACGAGACC
+
@AAAA5DFFFCFGGGGGGGGGGGGGHHGGHHGHHHHHHHHHGGGFGGEFGEFGHHFGHHHHHHHGGGHHGEGGGHGGEGGGGHHHHHGHHGHHHFGHEHFHHGHHHGHHHHGHHGGGGF3GGGHFHHHGHBHHHHHGGGGDGHEGGGGGE
@M02034:409:000000000-BFKT7:1:1110:25051:21927 1:N:0:34
GCTCTTAAAGAGGAGAAAGGTCATGTGTTTTCGTGCTTCTAACTTTACTCAGTTCGTTCTCGTCGACGA
+
BCCDCFFFFFFFGGGGGGGGGGHHHFDGFFGBFH2F25FH553ABF5AD5A3D55AE32B5AFGF0E0E
@M02034:409:000000000-BFKT7:1:1110:24807:21930 1:N:0:34
AAAGTCGAGGTGCCTAAAGTGGCAACCCAGACTACGAATCATGTTGGTGGTGTAGAGCTTCCTGTAGCCGCATGGCGTTCGCACTTAAATATGGAACTAACCATTCCAATTTTCGCTGTCTCTTATACACATCTCCG
+
AAA3>B>ADBAAFGGGEGGGGGDFHH4AFHFGFGCEECHGHGCHGF2B2E1BG3DDH5FGH3GGAFGHG?00>FFC>1>1?/>/>@43GE4@D333F3?33?3F?FG44B3GF4E/AA/3DGGFBDHBD?GHHHH2B
@M02034:409:000000000-BFKT7:1:1110:26349:21931 1:N:0:34
GCTCTTAAAGAGGAGAAAGGTCATGCTGCGTCGGGCTTCTAACTTTACTCAGTTCGTTCTCGTCGACAATGGCGGAACTGGCGACGTGACTGTCGCCCCAAGCAACCTGTCTCTTATAC
+
BBBBBFFDFFFBGFEFGBGCGGHHHHH5FAEGCFFEGGHHF5GHHHDGHFHEHHHGEGHGHGFGGGGCEHHFHGGGCEF3EHGGEFGEHGHFHHGHGGGD/FF2CGFHGHHHGHH?G1<
@M02034:409:000000000-BFKT7:1:1110:20910:21931 1:N:0:34
GCTCTTAAAGAGGAGAAAGGTCATGGCTGCGTCGGCTTCTAACTTTACTCAGTTCGTTCTCGTCGACAATGGCGGAACTGGCGACGTGACTGTCGCCCCAAGCAACCTGTCTCTTATACACATCTCCGAGCCCACGAGACCGTACTAGAT
+
CCCCCFFFFFFFGGGFGGGFGGFHHHHHGGGGGGGGGGHHHHHHHHHHHFHHHHGGGHHGHFFEFEGGGHHHHGGGGGHHHHEGGGEGHFHHHHGHFFGAFGGBGGGHHHGHHHHHHHHGGHHHHGHGGGGGGHGCACDEGGDHGHHHFC
@M02034:409:000000000-BFKT7:1:1110:27950:21940 1:N:0:34
AAAGTCGAGGTGCCTAAAGTGGCAACCCAGACTTGTCAGACGGTTGGTGGTGTAGAGCTTCCTGTAGCCGCATGGCGTTCGTACTTAAATATGGAACTAACCATTCCAATTTTCGCTGTCTCTTATACACATCTCCGAGCCCACGAGACC
+
BBAABF?AAD2AGGGGGGGFGGGHGHHGGHHGHHHGHHHHHGGGGGGEEGEBGGGFHFHHHGHHAGGGHGEGGGHGGEEFEBB?EGGFGFFGHBDGHHHHHEHHFHHFFHHHHHGGGGEHGHGHHHHBGCFFFDGBD/BDGGEEGGGFDE
@M02034:409:000000000-BFKT7:1:1110:24191:21949 1:N:0:34
GCTCTTAAAGAGGAGAAAGGTCATGGTTAGTGGGGCTTCTAACTTTACTCAGTTCGTTCTCGTCGACAATGGCGGAACTGGCGACGTGACTGTCGCCCCAAGCAACCTGTCTCTTATACACATCTCCGAGCCCACGAGACCGTACTAGAT
+
BCCCBFFFFFFFGGGGGGGGFGHHHHHHHGGHHHCGGHHHHHHHHHHHHHHHHHHFEGHGHGBEEEEEGHHHHGGGGGHHHHFGGGGDHGHFGHFGGGGGGHGHGHHHHHHHGHHGHHDHHHGHHFHGGGGGGHGD@CGDEC.GGHHHH=
@M02034:409:000000000-BFKT7:1:1110:15430:21950 1:N:0:34
GCTCTTAAAGAGGAGAAAGGTCATGGCTTCGGTGGCTTCTAACTTTACTCAGTTCGTTCTCGTCGACATCGCGGAACTGGCGACGTGACTGTCGCCCCAAGCAACCTGTCTCTTATACACATCTCCGAGCCCACGAGACCGTACTAGATC
+
CCCCCFFFFFFFGGGGGGGGGGHHGHHHHHGGGGGGHHHHHHHHHHHHHHHHGHHGGHHGHGFGGCEGEGGGGGGGGHHHHGEGGEFFFHHHGGHGGEEFHGHHHHHHHGHHHHEHHH>CGHFHH2C<@CCE<CD@DDFFCFEGHGH0D=
@M02034:409:000000000-BFKT7:1:1110:10226:21952 1:N:0:34
GCTCTTAAAGAGGAGAAAGGTCATGGGGAATGGTGCTTCTAACTTTACTCAGTTCGTTCTCGTCGACAATGGCGGAACTGGCGACGTGACTGTCGCCCCAAGCAACCTGTCTCTTATACACATCTCCGAGCCCACGAGACCGTACTAGAT
+
CCDDDFFFFFFFGGGGGGGGGGGHHHHGGGHHHFHHHHHHHHHHHHHHHHHHHHHGFHHGHGFFGEGGGHHHHGGGGGHHHHGGGGGGHFHHHHFGFGGGGHGHFFGHHHHHHHHGHHHHHGFGHHHGGGGGGHGCACDEGGGHGGHHHD
@M02034:409:000000000-BFKT7:1:1110:24804:21953 1:N:0:34
AAAGTCGAGGTGCCTAAAGTGGCAACCCAGACTACGAATCATGTTGG
+
ABB@AF?ABBBAFGGFFFGGGFGCHHGGAG2BBEEAEEG2BEFGBGF
@M02034:409:000000000-BFKT7:1:1110:7979:21953 1:N:0:34
GCTCTTAAAGAGGAGAAAGGTCATGATTCGGCATGCTTCTAACTTTACTCAGTTCGTTCTCGTCGACAATGGCGGAACTGGCGACGTGACTGTCGCCCCAAGCAACCTGTCTCTTATACACATCTCCGAGCCCACGAGACCGTACTAGA
+
CCCCCFFFFFFFGGGGGGGGGGHHHHHHHGHGGGHHHHHHHHHHHHHHHHHHHHHGFHHGHGFGGFGGGHHHHGGGGGHHHHGGGGGGHGHHHHGHGGGGGHGHHHHHHFHHHHHHHGHFHFGHHHHCCDGGEFGG-@<EFDEEGE0GB
@M02034:409:000000000-BFKT7:1:1110:11801:21956 1:N:0:34
AAAGTCGAGGTGCCTAAAGTGGCAACCCAGACTTCTGCTTCTGTTGGTGGTGTAGAGCTTCCTGTAGCCGCATGGCGTTCGTACTTAAATATGGAACTAACCATTCCAATTTTCGCTGTCTCTTATACACATCTCCGAGCCCACGAGACC
+
BABBBFBBBBBBGGGGGFGGGGGHHHHGGHHGHHHHHHHHHHHHHHHFFGEFGGHHHHHHHGHHHHHHHGGEGFHHGGGGGE?GHHHHHHGGHHGHHHHHHHGGHGFHHHHHHHGGGGEGHHGHHHHHFGFHGHHGG/CCGGHGGCGGGG
@M02034:409:000000000-BFKT7:1:1110:10849:21958 1:N:0:34
GCTCTTAAAGAGGAGAAAGGTCATGACTTCTTCTGCTTCTAACTTTACTCAGTTCGTTCTCGTCGACAATGGCGGAACTGGCGACGTGACTGTCGCCCCAAGCAACCTGTCTCTTATACACATCTCCGAGCCCACGAGACCGTACTAGAT
+
BBBBBFFFFFFFGGGGGGGGGGHHGHHHHHHHGHHHHHHHHHHHHHHHHHHHGHHGEHHGHFBBFEEDCHFFFFGCEGHHHHGGGGGGGGEHGHGEFGGA?GFGHCGHGHHHGHHHHHHGHHHHHHHGGGCGGHGC?DGGG?..EFHFH=
@M02034:409:000000000-BFKT7:1:1110:19071:21959 1:N:0:34
GCTCTTAAAGAGGAGAAAGGTCATGTGTGGGTCGGCTTCTAACTTTACTCAGTTCGTTCTCGTCGACAATGGCGGAACTGGCGACGTGACTGTCGCCCCAAGCAACCTGTCTCTTATACACATCTCCGAG
+
BBBBBFFBDFDFGFEGGGGGGGFHHBGGFFEECCEEGGHHHHHGGFHHHHHFHHHGGHHGHGGGG0EEEGHEHFFGGGEFGFFEFGGGHGHFHHEEGFC/DEFGHFFHE>FFFFHHGFG>C1?1GFF//A
@M02034:409:000000000-BFKT7:1:1110:7360:21959 1:N:0:34
AAAGTCGAGGTGCCTAAAGTGGCAACCCAGACTCAGAATCGGGTTGG
+
BABABFAAD@AAGGGFGAGGGGFHHHHGGHHGCF33B5DB22ABAAA
@M02034:409:000000000-BFKT7:1:1110:17345:21959 1:N:0:34
GCTCTTAAAGAGGAGAAAGGTCATGGTGGCGGGTGCTTCTAACTTTACTCAGTTCGTTCTCGTCGACAATGGCGG
+
BCCCDFFFFFFFGGGGGGGGGGHHH4B52AEAEAEAHBGHE53ADAAAF553DAAFEF?F5FGGG/E1EFD@2EF
@M02034:409:000000000-BFKT7:1:1110:19762:21959 1:N:0:34
AAAGTCGAGGTGCCTAAAGTGGCAACCCAGACTAATACTAAGGTTGGTGGTGTAGAGCTTCCTGTAGCCGCATG
+
DDDDCFCCCDBCGGGGGGGGGGGHHHHGGH2AFA3FADB55BFG3BA222BA13D5A53A5BAA55A531E0B>
@M02034:409:000000000-BFKT7:1:1110:23388:21960 1:N:0:34
AAAGTCGAGGTGCCTAAAGTGGCAACCCAGACTGTTAAGACTGTTGGTGGTGTAGAGCTTCCTGTAGCCGCATGGCGTTCGTACTTAAATATGGAACTAACCATTCCAATTTTCGCTGTCTCTTATACACATCTCCGAGCCCACGAGACC
+
CCCCCFBBCCBCGGGGGGGGGGGHHHHGGHHGGHHHHHHHHHHHHHHEFEEFFFGDGGGHGHHHHHFFHGGCFGHAEEEFFBBGFGHGGFHHHFB@GGHGEE@GGFHFGHHHHFCGGGEHHHHGHHHHGGHCHHHFFCGGGEEGF?DDFF
@M02034:409:000000000-BFKT7:1:1110:20625:21961 1:N:0:34
AAAGTCGAGGTGCCTAAAGTGGCAACCCAGACTAGTAGGCAGGTTGGTGGTGTAGAGCTTCCTGTAGCCGCATGGCGTTCGTACTTAAATATGGAACTAACCATTCCAATTTTCGCTGTCTCTTATACACATCTCCGAGCCCACGAGACC
+
CCCCCFCCCCABGGGGGGGGGGGHHHHGGHHGHHHHHHHHHGGHHHGEFGEFGHHHHHHHHHHHHHHHHGGGGGHHGGGGGEGHHHHHHHGHHHHHHHHHGHHHHHHHHHHHHHGGGGGGHHHHHHHHGHFHHHHFGCGGGGHGGGGGGE
@M02034:409:000000000-BFKT7:1:1110:4975:21964 1:N:0:34
AAAGTCGAGGTGCCTAAAGTGGCAACCCAGACTCATAATAATGTTGGTGGTGTAGAGCTTCCTGTAGCCGCATGGCGTTCGTACTTAAATATGGAACTAACCATTCCAATTTTCGCTGTCTCTTATACACATCTCCGAGCCCACGAGACC
+
CCCCBFCCDDBCGGGGGGGGGGGHHHHGGHHGHBBGFHFFFGHHHG22AEGGFDGBFAAG5FBF55D5BEF0EEG1>1>FE>21?GFFGEDFG333BEFH313FF4GB?GFHF4EEFA/?FDFGBEHDHCGFHHH2A/<BF/CC?//<?=
@M02034:409:000000000-BFKT7:1:1110:22297:21965 1:N:0:34
AAAGTCGAGGTGCCTAAAGTGGCAACCCAGACTGAGAATCAGGTTGGTGGTGTAGAGCTTCCTGTAGCCGCATGGCGTTCGTACTTAAATATGGAACTAACCATTCCAATTTTCGCTGTCTCTTATACACATCTCCGAGCCCACGAGAC
+
AAAA>BAAB?ABGGGGFGGGGGGHHHHGGHHGGHHHHHHGGHGFBGEFEEEF1FHHFHHGHF5FAFDFFEGEEEHFFE?FEFHHEFBG3DGFGFHGFHFGCFFBGFDHHHHHGHGGGG?EHHHFGHGHF2DFGHFFGCGGGGHGGGDGD
@M02034:409:000000000-BFKT7:1:1110:14483:21965 1:N:0:34
GCTCTTAAAGAGGAGAAAGGTCATGCCGATGAAGGCTTCTAACTTTACTCAGTTCGTTCTCGTCGACAATGGCGGAACTGGCGACGTGACTGTCGCCCCAAGCAACCTGTCTCTTATACACATCTCCGAGCCCACGAGACCGTACTAGA
+
BBBBBFFFFFFFEGGGGGGGGGHHFHHGGGDHCHHHHHGHHCHHHHHFFDDFDGFFEHHGHFBEEAEDEGFHFFG?@EHGEHEGGEEECFGB?FF/EGGG/GA??BFGHHHHHHHFGHHFG2@CFHEC/@CGG.FA>@CD.@<CEHDFH
@M02034:409:000000000-BFKT7:1:1110:16033:21966 1:N:0:34
GCTCTTAAAGAGGAGAAAGGTCATGAATCCTATTGCTTCTAACTTTACTCAGTTCGTTCTCGTCGACAATGGCGGAACTGGCGACGTGACTGTCGCCCCAAGCAACCTGTCTCTTATACACATCTCCGAGCCCACGAGACCGTACTAGAT
+
DCCDDFFFFFFFGGGGGGGGGGGHHHHHHHHHHHHHHHHHHHHHHHHHHHHHHHHGFHHGIGFFGEEGGHHHHGGGGGHHHHEGGGGGHGHHHHGHGGGGGHGHGGHHHHHHGHHFFHHHHHHHHHHG?FGGFHGGCDGFGFFHGHHHHD
@M02034:409:000000000-BFKT7:1:1110:22671:21971 1:N:0:34
GCTCTTAAAGAGGAGAAAGGTCATGGTTTTGCGGGCTTCTAACTTTACTCAGTTCGTTCTCGTCGACAATGGCGGAACTGGCGACGTGACTGTCGCCCCAAGCAACCTGTCTCTTATACACATCTCCGAGCCCACGAGACCGTACTAGAT
+
DDDDDFFFFFFFGGGGGGGGGGHHHHHGGGHHGGGGGHHHHHHHHHHHHFHHHHHGGHHGHFFFG@FEGHHHHGGGFGFFHHEGGGFFHFBGHFF?DDGDGHGHHHHHHGHGGHHHHBF=FGGHHHGGCGGGGCGGDCFDGC.CEHGHH;
@M02034:409:000000000-BFKT7:1:1110:6947:21971 1:N:0:34
AAAGTCGAGGTGCCTAAAGTGGCAACCCAGACTCGGAAGGATGTTGGTGGTGTAGAGCTTCCTGTAGCCGCATGGCGTTCGTACTTAAATATGGAACTAACCATTCCAATTTTCGCTGTCTCTTATACACATCTCCGAGCCCACGAGACC
+
BBCCBDAABBBCGGGGGGGGGGGHHHHGGHHGHHGGFGGEGHHHGHHAEEGF1EGFFEGGFHGFFFGFFEEEGGF1E?EEE>?FGFHHGGHDFD33FFGF30?FB???GGHHHEEDGEEGFGFFDFFFHFGFHHGDB<</@F/?@@F/A=
@M02034:409:000000000-BFKT7:1:1110:13353:21976 1:N:0:34
AAAGTCGAGGTGCCTAAAGTGGCAACCCAGACTAATAAGGATGTTGGTGGTGTAGAGCTTCCTGTAGCCGCATGGCGTTCGTACTTAAATATGGAACTAACCATTCCAATTTTCGCTGTCTCTTATACACATCTCCGAGCCCACGAGACC
+
CCCCCFBBCCBCGGGGGGGGGGGHHHHGGHHGHHHHHHHHGHHHHHHEFGEFHHHHHHHHHHHHGGHHHGGGGGHGGFGGGGHHHHHHHHHHHHHHHHHHGGHHHHHHHHHHHGGGGGGGHHHHHHHHHHHHHHHBFBGGGGHGGGGGGG
@M02034:409:000000000-BFKT7:1:1110:22286:21979 1:N:0:34
AAAGTCGAGGTGCCTAAAGTGGCAACCCAGACTGAGAATCAGGTTGGTGGTGTAGAGCTTCCTGTAGCCGCATGGCGTTCGTACTTAAATATGGAACTAACCATTCCAATTTTCGCTGTCTCTTATACACATCTCCGAGCCCACGAGACC
+
CCCCCFCCCCBCGGGGGGGGGGGFHHHGGHHGHHHHHHHHHHHHHHGGFGAFGHHGHHHHHHHHGHHHHGGGGGHHGGGGGFHHHHHHHHHHHHHHHHGGHGHHHHGHHHHHHHGGGGFHHHHHHHHHHGGHHHHHGGGGGGHGGGGGGG
@M02034:409:000000000-BFKT7:1:1110:19484:21979 1:N:0:34
AAAGTCGAGGTGCCTAAAGTGGCAACCCAGACTGCTAATGCGGTTGGTGGTGTAGAGCTTCCTGTAGCCGCATGGCGTTCGTACTTAAATATGGAACTAACCATTCCAATTTTCGCTGTCTCTTATACACATCTCCGAGCCCACGAGAC
+
CCCCCFCCCCCCGGGGGGGGGGGHHHHGGHHGHFBF5GHGEEFGGGCEFEGGFEHBGHGGFHGGEDGFGEFEFFHEEEFGGEGHGGHBFFHFHHBDGGHHE?EFFFHEFGGHFF??E/??DGFDDGFFHGBHGGG2B><BCFHGC@@G?
@M02034:409:000000000-BFKT7:1:1110:16786:21991 1:N:0:34
AAAGTCGAGGTGCCTAAAGTGGCAACCCAGACTAATAATAAGGTTGGTGGTGTAGAGCTTCCTGTAGCCGCATGGCGTTCGTACTTAAATATGGAACTAACCATTCCAATTTTCGCTGTCTCTTATACACATCTCCGAGCCCACGAGACC
+
BBBBBFBCCCBBGGGGGGGGGGGHHHHGGHHGH3AFAAGHHCHHDBAAAAFFA3G5BAAFAFGFB5B5DEE0EEA1>1>?>12?BGHGDGHEE@33BCGH313B3?B?4F?F4?>/E<?3?FFFE4F4G?G2FGH2</<BF/=FDGGA/=
@M02034:409:000000000-BFKT7:1:1110:10133:21992 1:N:0:34
GCTCTTAAAGAGGAGAAAGGTCATGAGGGGTCGGGCTTCTAACTTTACTCAGTTCGTTCTCGTCGACAATGGCGGAACTGGCGACGTGACTGTCGCCCCAAGCAACCTGTCTCTTATACACATCTCCGAGCCCACGAGACCGTACTAGAT
+
CCCCCFFFFFFFGGGGGGGGGGHHHHHHGGGGGGGGGHHHHHHHHHHHHHHHHHHGGHHGHGFEGEFGGHHHHGGGGGHHHHGGGGGGHGHHHHFGDGGGGHGHHHHHHHHHHHHGHHFGHHHHHHHGCGDGGHGGCGCDGGGHGHHHG:
@M02034:409:000000000-BFKT7:1:1110:22085:21994 1:N:0:34
GCTCTTAAAGAGGAGAAAGGTCATGGGGGGGAGGGCTTCTAACTTTACTCAGTTCGTTCTCGTCGACAATGGCGGAACTGGCGACGTGACTGTCGCCCCAAGCAACCTGTCTCTTATACACATCTCCGAGCCCACGAGACCGTACTAGAT
+
CCCCCFFFFFFFGGGGGGGGGGHHHHHGGGGGGGGGHHHHHHHHHHHHHHHHHHHFDGGGGGEDGBBGGGGGGGFFFFFFFFDFBFFFFFFFFFEEFDFFFFFFFFFFFFFFFFFFFFFFFFFFFFFFFFFFFFFFBDFFFFDFFFFFFF
@M02034:409:000000000-BFKT7:1:1110:22064:21996 1:N:0:34
AAAGTCGAGGTGCCTAAAGTGGCAACCCAGACTAATAAGAATGTTGGTGGTGTAGAGCTTCCTGTAGCCGCATGGCGTTCGTACTTAAATATGGAACTAACCATTCCAATTTTCGCTGTCTCTTATACACATCTCCGAGCCCACGAGACC
+
3A?ABFBBDBAAGGGGGGGGGDGBFHHDGHHGHHHFHGFEFHHHHHGGGGAFFGGEHHHHHGHFHFFGHGGGGGHHGGGGGFHHHHHGHHFHHGGHGHHHHHGHHHGHGHHHHHEGGG<DFHHGHHHFHHDFGFHGG/CGGGHG?@CGGG
@M02034:409:000000000-BFKT7:1:1110:19121:21997 1:N:0:34
AAAGTCGAGGTGCCTAAAGTGGCAACCCAGACTAATAATCAGGTTG
+
BBBBBFABBBBBGGGGGGGGGGGHHHHGGFHGHF3F5AD5BGHHFH
@M02034:409:000000000-BFKT7:1:1110:7569:22000 1:N:0:34
GCTCTTAAAGAGGAGAAAGGTCATGACGCAGCCGGCTTCTAACTTTACTCA
+
BAAAAFDFFFFFACEGGGFGAGGHGDG2EFEGE22A22BD553D55D5D55
@M02034:409:000000000-BFKT7:1:1110:11299:22001 1:N:0:34
GCTCTTAAAGAGGAGAAAGGTCATGGTGGGTGGTGCTTCTAACTTTACTCAGTTCGTTCTCGTCGACAATGGCGGAACTGGCGACGTGACTGTCGCCCCAAGCAACCTGTCTCTTATACACATCTCCGAGCCCACGAGACCGTACTAGAT
+
CCDDDFFFFFFFGGGGGGGGGGHHHHHHGGEGGGGHHHHHHHHHHHHHHHHHHHHGGHHGHGFGGEGGGHHHHGGGGGHHHHGGGGGGHFGHHHFFEGGGGHGHHGHHGHHHHHHGHGHHHHHHHHGGCFGGGHGC-AFEGGGHGHHHHC
@M02034:409:000000000-BFKT7:1:1110:9178:22004 1:N:0:34
GCTCTTAAAGAGGAGAAAGGTCATGGGTAGGCAGGCTTCTAACTTTACTCAGTTCGTTCTCGTCGACAATGGCGGAACTGGCGACGTGACTGTCGCCCCAAGCAACCTGTCTCTTATACACATCTCCGAGCCCACGAGACCGTACTAGA
+
CCCCCFFFFFFFGGGGGGGGGGGHHHHFHGGHHGGGHHHHHHHHHHHHHHHHHHHFEHHGHGFGGEGGGHHHHGGGGGHHHHGGGGEGHGHHHHFGEGGGFHFFGFGHHHHHHHHGHHHHHHGGHHHG?F/DFHGGCCDFGGDHGHHHB
@M02034:409:000000000-BFKT7:1:1110:26216:22006 1:N:0:34
GCTCTTAAAGAGGAGAAAGGTCATGGGTCGTGGGGCTTCTAACTTTACTCAGTTCGTTCTCGTCGACAATGGCGGAACTGGCGACGTGACTGTCGCCCCAAGCAACCTGTCTCTTATACACATCTCCGAGCCCACGAGACCGTACTAGAT
+
BBBABFFFFFFFGGGGGGGG4FGHHHHHHGEFGGGFFHHHHHFHHHHHGHGHHHHGGHHGHGFEEG@EGHGHHGGEGGHHHEEEFGGEHFGHHEFGGACGGHGEFHGFHHHHFFHHHHFGGFF1G1FFDCGGGGGD<@<AFGDHAAGHCC
@M02034:409:000000000-BFKT7:1:1110:22614:22006 1:N:0:34
GCTCTTAAAGAGGAGAAAGGTCATGTTTTTTTTTGCTTCTAACTTTACTCAGTTCGTTCTCGTCGACAATGGCGGAACTGGCGACGTGACTGTCGCCCCAAGCAACCTGTCTCTTATACACATCTCCGAGCCCACGAGACCGTACTAGAT
+
CCCCCFFFFFFFGGGGGGGGGGHHHHHHHGGGGGGHHHHHHHHHHHHHHHHHHHHGGHHGHGFFGEEFGHGHHGGGGEHHHGGGGGGGHFBHHHFGDCDGGHGEGFGHHHHHHHHGHHHGFFHHHHHGGGGGGHGCCCFDEDDHGEFGH;
@M02034:409:000000000-BFKT7:1:1110:6643:22006 1:N:0:34
AAAGTCGAGGTGCCTAAAGTGGCAACCCAGACTGCTAAGACGGTTGGTGGTGTAGAGCTTCCTGTAGCCGCATGGCGTTCGTACTTAAATATGGAACTAACCATTCCAATTTTCGCTGTCTCTTATACACATCTCCGAGCCCACGAGACC
+
AABBBFBBBDABGGGGGGGGGGGFHHHGGHHGHHHGFHHHHGGGGGFAFEBFHGFHHFHHHHHGHHHFGGCEEFHHGGFEFBGFHFHHHBDHHHHHHHGHHHHHFFGGHHHHHGGGGGEFFHHHEDHHHHF2GFGHG/B@DEGECFCDDF
@M02034:409:000000000-BFKT7:1:1110:19011:22010 1:N:0:34
GCTCTTAAAGAGGAGAAAGGTCATGACTTCTGGTGCTTCTAACTTTACTCAGTTCGTTCTCGTCGACAATGGCGGAACTGGCGACGTGACTGTCGCCCCAAGCAACCTGTCTCTTATACACATCTCCGAGCCCACGAGACCGTACTAGAT
+
CCCCCFFFFFFFGGGGGGGGGGHHHHHHHHHHHHHHHHHGHHHHHHHHHHHHHHHGFHFGHGFFGEGDGHHHHGGGGGGHHHGGGGCEHFFHHEFEEEGGGGGHHAGHHGHHGHHHGHFHHFGFHGFGCGCGGHGGDGDCCCGHFHE00=
@M02034:409:000000000-BFKT7:1:1110:24428:22010 1:N:0:34
GCTCTTAAAGAGGAGAAAGGTCATGGCTTCGAGTGCTTCTAACTTTACTCAGTTCGTTCTCGTCGACAATGGCGGAACTGGCGACGTGACTGTCGCCCCAAGCAACCTGTCTCTTATACACATCTCCGAGCCCACGAGACCGTACTAGA
+
AAABBFFFFFFFGGGGFGGGGGHHHHHGHGGHHHHGHHHHHHHHHHHHHHHHHHHGEHHGHFBBEEFFGGHHFGGCFGHHHAECEGEFHFHHHGFEEEEFGHFHGFGBHHGHHHHHHHFHCGGFGGHGGGGGGEG@>AG.FCCEDFHHH
@M02034:409:000000000-BFKT7:1:1110:24940:22011 1:N:0:34
GCTCTTAAAGAGGAGAAAGGTCATGCAGATTCGGGCTTCTAACTTTACTCAGTTCGTTCTCGTCGACAATGGCGGAACTGGCGACGTGACTGTCGCCCCAAGCAACCTGTCTCTTATACACATCTCCGAGCCCACGAGACCGTACTAGAT
+
CCCCCFFFFFFFGGGGGGGGGGHHHHHHHHHHGHGGGHHHHHHHHHHHHHHHHHHGEHHGHFFEFEEGGHFHHGGEGGHHHHGGGGGGHFHHHHFGGGGGGHGHGGHHHHHHHHHHHHGFHHHHGGHGGGGGGFGA-AGGGCEHGAFGH=
@M02034:409:000000000-BFKT7:1:1110:22631:22014 1:N:0:34
GCTCTTAAAGAGGAGAAAGGTCATGTTTTTTTTTGCTTCTAACTTTACTCAGTTCGTTCTCGTCGACAATGGCGGAACTGGCGACGTGACTGTCGCCCCAAGCAACCTGTCTCTTATACACATCTCCGAGCCCACGAGA
+
AAAAAFFFFFFFGFEFAFGGFGGHHHHHHGEGCGGHGGFGHFHHHHHFHHFGHHHGEGBFGAAEE>0EEEHFHEC?EGHHEEE@@<@EC/2BGHGE?DC/A?/FGCA2GFBFHFFBFGH111F<GH1A-AC<CGE<<-<
@M02034:409:000000000-BFKT7:1:1110:25545:22019 1:N:0:34
GCTCTTAAAGAGGAGAAAGGTCATGGGGAGGGGGGCTTCTAACTTTACTCAGTTCGTTCTCGTCGACAATGGCGGAACTGGCGACGTGACTGTCGCCCCAAGCAACCTGTCTCTTATACACATCTCCGAGCCCACGAGACCGTACTAGAT
+
AAAAAFFFFFFFC1E1FGGGGGHHHB0AFA0E0EEEGHHFFGHHHHHFHHHHHHHGGHGGHGGCGCCA?GGHGGGGGGHHHGGCCCCGHGHHHHGGGGGGGEGBFFGGGGGGGFGBCFCBGGFBFFFB@??@F-E@-;ABF@FFFFFBBF
@M02034:409:000000000-BFKT7:1:1110:18501:22020 1:N:0:34
GCTCTTAAAGAGGAGAAAGGTCATGGGGGGTCGGGCTTCTAACTTTACTCAGTTCGTTCTCGTCGACAATGGCGGAACTGGCGACGTGACTGTCGCCCCAAGCAACCTGTCTCTTATACACATCTCCGAGCCCACGAGACCGTACTAGAT
+
CCCCCFFFFFFFGGGGGGGGGGHHHHHGGGEGGGGGGHHHHHHHHHHHHHHHGHHFDHHGHGFDFCFFGHGHGDGCCCHHHHGGGGCDHEHHHHCADDGFDGGGG?FGGGGGGGGGGGGGGGFFFFFFFFFFFFFF;DDFFFDEFFFFEF
@M02034:409:000000000-BFKT7:1:1110:27544:22021 1:N:0:34
AAAGTCGAGGTGCCTAAAGTGGCAACCCAGACTACTAAGCATGTTGGTGGTGTAGAGCTTCCTGTAGCCGCATGGCGTTCGTACTTAAATATGGAACTAACCATTCCAATTTTCGCTGTCTCTTATACACATCTCCGAGCCAACGAGACC
+
BABBBFAA@DAAGGGGGGGBGGFGCGH?FGFGCFGGHFHHHHHFGGGEFG2BFFHHHFGHHEFFEGHHHGCAEEH?EEFCEB2?GHFBHDFFGFFHHHGGEEGH3FGFFFHHHHGGGGEHHHFHGHH4G2FHHF??E@DGG2</CFGGGF
@M02034:409:000000000-BFKT7:1:1110:8304:22022 1:N:0:34
AAAGTCGAGGTGCCTAAAGTGGCAACCCAGACTACGAGTGTGGTTGGTGGTGTAGAGCTTCCTGTAGCCGCATGGCGTTCGTACTTAAATATGGAACTAAACCATTCCAATTTTCGCTGTCTCTTATACACATCTCCGAGCCCACGAGAC
+
CCCCBFCCCCAAGGGGGGGFGGGHHHHGGHHGHHHGGGGHHHGHGGGGGGEFGHHHHHHHHHHHHHHHHGGEGGHHGEGGGEGHHHHHHHHHHHHHHGHFFHHHHHHHHHGHHHHGGGGGHHHHHGGHHFGHHHHHGGCGGGGHGGGGGG
@M02034:409:000000000-BFKT7:1:1110:5855:22022 1:N:0:34
GCTCTTAAAGAGGAGAAAGGTCATGCCTAATAATGCTGCTTCTAA
+
BBBBBFFFFFFFGGGGFGGGGGHHH5BF5BF5FE55D5BG55555
@M02034:409:000000000-BFKT7:1:1110:22022:22025 1:N:0:34
AAAGTCGAGGTGCCTAAAGTGGCAACCCAGACTTCGGGGCAGGTTGGTGGTGTAGAGCTTCCTGTAGCCGCATGGCGTTCGTACTTAAATATGGAACTAACCATTCCAATTTTCGCTGTCTCTTATACACATCTCCGAGCCCACGAGACC
+
ABAAA53ADBAAGGGGGGGGGFFCGHHGGHGFGHHGGGGGGEGBGGGGFGBFFGHFHHHHHGHFFFHFGEEEEGHHGEEFEEFHGHHGGHHFHHHGHHHHHHHHGHGHGHHHHHGGGGDGHGHHHHHHHHGHHFHHGCG@CFHGGGGGGG
@M02034:409:000000000-BFKT7:1:1110:8871:22026 1:N:0:34
GCTCTTAAAGAGGAGAAAGGTCATGCGTTCTCATGCTTCTAACTTTACTCAGTTCGTTCTCGTCGACAATGGCGGAACTGGCGACGTGACTGTCGCCCCAAGCAACCTGTCTCTTATACACATCTCCGAGCCCACGAGACCGTACTAGAT
+
BCCCDFFFFFFFGGGGGGGGGGGHHHGGGGGHHHHHHHHHHHHHHHHHHHHHHHHFEHHGHGFFGEFGCHHHGGGFGGHHHGGGGGGGHFHHGHFGEFGGGHGHGHHHGHHHHHHHHH2>2FGGGHHG@CDGGHGD>A<CFGGHGHHHH=
@M02034:409:000000000-BFKT7:1:1110:23912:22035 1:N:0:34
GCTCTTAAAGAGGAGAAAGGTCATGTGTGCGAATGCTTCTAACTTTACTCAGTTCGTTCTCGTCGACAATGGCGGAACTGGCGACGTGACTGTCGCCCCAAGCAACCTGTCTCTTATACACATCTCCGAGCCCACGAGACCGTACTAGA
+
CBCCCFFFFFFFGGGGGGGCGGFHHHHHHHGGGGHHHHHHHHHHHHHHHHHHHHHFEHHGGFBEFEEFGHGHHGGGGGHHGGFGGGGGHEHHHHFHEFG?FEGECFFGEDCHHFHHHHFDGHHHHHHGGGGGFHGC<>D<<CAAEHHHG
@M02034:409:000000000-BFKT7:1:1110:22949:22035 1:N:0:34
AAAGTCGAGGTGCCTAAAGTGGCAACCCAGACTAATAATACTGTTGGTGGTGTAGAGCTTCCTGTAGCCGCATGGCGTTCGTACTTAAATATGGAACTAACCATTCCAATTTTCGCTGTCTCTTATACACATCTCCGAGCCCACGAGACC
+
BBCCCFCBCCBAGGGGGGGFGGGHHHHGGHHGHHHHHHHHHHHHHHHEFEAFGFFGHGHHHHHGHHGHHGGGGGHHGEGGGFHHHHHHHHHHHGHHHHHHHHHHHHHHHHHHHHGGGGFHHHHHHHHBFGHHHHDGGCGGGGHGGGGGGG
@M02034:409:000000000-BFKT7:1:1110:18716:22036 1:N:0:34
AAAGTCGAGGTGCCTAAAGTGGCAACCCAGATTGTAAGTAGTGGTGTAGAGCTTCCTGTAGCCGCATGGCGTTCGTACTTAAATATGGAACTAACCATTCCAATTTTCGCTGTCTCTTATACACATCTCCGAGCCCACGAGACCGTACTA
+
BABABFCCCCABGGGGGGGGGGGHHHHGGHFHHHHHHHFHHHHHFFHBHHHDGHGHHDGFHHFFGEGEHBEBE1FEFFHHHFEHFHHHF3GHHFGHFHFHHF4GHHEDEGGGGHHFHHHHHHHHGHHHHHGGCCGGHGGGGFGGGAGGE?
@M02034:409:000000000-BFKT7:1:1110:20914:22038 1:N:0:34
AAAGTCGAGGTGCCTAAAGTGGCAACCCAGACTAATTTGCGTGTTGGTGGTGTAGAGCTTCCTGTAGCCGCATGGCGTTCGTACTTAAATATGGAACTAACCATTCCAATTTTCGCTGTCTCTTATACACATCTCCGAGCCCACGAGACC
+
CCDDCFBCCCDCGGGGGGGGGGGHHHHGGHHGHHHGFD5EEFGGHHEAADGFCEGDGEHFDGFFHFHFFEF@FGFC@EEGGECGGHHFDHHHH33BFGHHFEDFFBHFHHHHHF/EFEEFDGFDBGFFHFBCGGHDG//BCCHGC/A/AF
@M02034:409:000000000-BFKT7:1:1110:10925:22038 1:N:0:34
GCTCTTAAAGAGGAGAAAGGTCATGCCGATGAAGGCTTCTAACTTTACTCAGTTCGTTCTCGTCGACAATGGCGGAACTGGCGACGTGACTGTCGCCCCAAGCAACCTGTCTCTTATA
+
>11AADBFFFBF11EEGFGGGGHHFFFGGGCHDFBGHHHHHFHHHGFFFGEFFGDFEG0FHFGEECE?EGGGEGGEC@HEHEG@E@/?G/B>>1<?</>E?<<0BGHHGGF22@G1@B
@M02034:409:000000000-BFKT7:1:1110:11301:22039 1:N:0:34
GCTCTTAAAGAGGAGAAAGGTCATGGGTGCGAGGGCTTCTAACTTTACTCAGTTCGTTCTCGTCGACAATGGCGGAACTGGCGACGTGACTGTCGCCCCAAGCAACCTGTCTCTTATACACATCTCCGAGCCCACGAGACCGTACTAGAT
+
CCCCCFFFFFFFGGGGGGGGGGHHFHHFFGGGGGGGHHHHHHHHHHHHHHHHHHHFEHHGHGAEFEGGGHHHHGGEFGHHHHEGGGEGHFHHHFF??BDGCHGGHGHHHHHHHHHGHHHGHHHFHHGGCGGGFHG@<CGGGG<CDHEGG;
@M02034:409:000000000-BFKT7:1:1110:8236:22043 1:N:0:34
GCTCTTAAAGAGGAGAAAGGTCATGGGTGCTTCGGCTTCTAACTTTACTCAGTTCGTTCTCGTCGACAATGGCGGAACTGGCGACGTGACTGTCGCCCCAAGCAACCTGTCTCTTATACACATCTCCGAGCCCACGAGACCGGACTAGAT
+
ABBABFFFFFFFGGGGGGGGFGHFFHHFGGHHHGFGGGHHGFGHHHHHHHGHGHHGFFHGHFFEFECGGHFHGGGEFGHFHEEGGGGGGFHGHHGEGGGGDACFGFFHCGHHHHHHHHHHHGFBFFHG?D?GGHGA>AD?FC--<@CFGC
@M02034:409:000000000-BFKT7:1:1110:6434:22047 1:N:0:34
AAAGTCGAGGTTCCTAAAGTGGCAACCCAGACTTCGCATACTGGTGGTGGTGTAGAGCTTCCTTTAGC
+
>333>B>>D2A44BG5AFGFFGGGHHHGD2FFHFG222A2AFE35BEEA1ECABGH5AAB5AA5D555
@M02034:409:000000000-BFKT7:1:1110:7697:22052 1:N:0:34
GCTCTTAAAGAGGAGAAAGGTCATGCCTCCGGCTTCTAACTTTACTCAGTTCGTTCTCGTCGACAATGGCGGAACTGGCGACGTGACTGTCGCCCCAAGCAACCTGTCTCTTATACACATCTCCGAGCCCACGAGACCGTACTAGATCTC
+
CCCCCFFFFFFFGGGGGGGGGGGHHHGHHHGEFGGHHHHHHHGFFHHFHGHHGGHGFHGGGGEFAEGHFFGGEEFHHHAE>EGEEECHHG3FEGFFE/?FGFFGFCHEHGHHGH2FHHDGHHEGAAACDE/FDACAAFCFHFEHF0DDHB
@M02034:409:000000000-BFKT7:1:1110:14641:22053 1:N:0:34
GCTCTTAAAGAGGAGAAAGGTCATGCCGAGTCGTGCTTCTAACTTTACTCAGTTCGTTCTCGTCGACAATGGCGGAACTGGCGACGTGACTGTCGCCCCAAGCAACCTGTCTCTTATACACATCTCCGAGCCCACGAGACCGTACTAGAT
+
CCCCDFFFFFFFGGGGGGGGGGHHHHHGGGGHGGGGGHHHHHHHHHHHHHHHFHHGGHHGHGFFEEEFGHHHHGGEGGHGHHGGGGGGHGHHHHGHFGGGGHGHHHHHHFHHHHHGHHHHHHHHHHHGCGGGGFFFCFGGGG?H?HHHH;
@M02034:409:000000000-BFKT7:1:1110:18616:22054 1:N:0:34
GCTCTTAAAGAGGAGAAAGGTCATGGGTCAGTTTGCTTCTAACTTTACTCAGTTCGTTCTCGTCGACAATGGCGGAACTGGCGACGTGACTGTCGCCCCAAGCAACCTGTCTCTTATACACATCTCCGAGCCCACGAGACCGTACTAGAT
+
CBCCCFFFFFFFGGGGGGGGGGGHHHHHHHHGHHHHHHHHHHHHHHHHHHHHHHHGGHHGIGFEEEEGGHGHHGGGGGHHHHEEGGGGHFHHHGFGEEEEGHGHGHHHHHHHHHHHHHFGGHHHHHFDBCCCGEFF?CGEGGAGGHHHHG
@M02034:409:000000000-BFKT7:1:1110:22711:22054 1:N:0:34
GCTCTTAAAGAGGAGAAAGGTCATGACGGCTAAGGCTTCTAACTTTACTCAGTTCGTTCTCGTCGACAATGGCGGAACTGGCGACGTGACTGTCGCCCCAAGCAACCTGTCTCTTATACACATCTCCGAGCCCACGAGACCGTACTAGA
+
BBBBBFFFFFFFGFEGGGGGGGHHHHHGGGGGHHHHHHHHHHHHHHHHHHHHHHHGGHHGHGGGGEFEGHHHHGGGGGHHGGGGGGEGHFHHHHFGGGGGGHGHHHGHHHHHHHHGHHHHHHHHHHHFGGGGGHGG>CGEGGGHGGHGH
@M02034:409:000000000-BFKT7:1:1110:20001:22055 1:N:0:34
AAAGTCGAGGTGCCTAAAGTGGCAACCCAGTTTTTGGGTGGTGTAGAGCTTCCTGTAGCCGCATGGCGTTCGTACTTAAATATGGAACTAACCATTCCAATTTTCGCT
+
BBBBBFBADDAAGCDGGGGGGFAGGHHFDEAFFGFGGGEECEE23FEFDHGHFHHGEFH3EE0EEGBEGEEF>F1BFHHDF4FHHGE3CGBHE3FFG4F4BGHHFE/>
@M02034:409:000000000-BFKT7:1:1110:3743:22055 1:N:0:34
AAAGTCGAGGTGCCTAAAGTGGCAACCCAGACTCAGCCTTCTGTTGGTGGTGTAGAGCTTGCTGTAGCCGCATGGTGTTAGTTCTTAAATATGGTACTAACTTTTCCAATTTTTGCTGTCTCTTATACACATCTCCG
+
ABBBCFCBCCBCGGGGGGGGGGGHHHHGGHHGGFFG3FF33BGHFGF2A2EA13D5B53A3BAAD5B53AE0E>F5@1>5B54BBFD434B4B3B4B4FG334B44B44B3B44>3BB43?4B?44?DEFD3B?F3E
@M02034:409:000000000-BFKT7:1:1110:12826:22061 1:N:0:34
GCTCTTAAAGAGGAGAAAGGTCATGCTTAGTCGGGCTTCTAACTTTACTCAGTTCGTTCTCGTCGACAATGGCGGAACTGGCGACGTGACTGTCGCCCCAAGCAACCTGTCTCTTATACACATCTCCGAGCCCACGAGACCGTACTAGA
+
BBBBBFFFFFFFGGGGGGGFGGHHHHHHHHGHGGGGGGHHHHHHHHHHHHHHHHHGGHHGHGGGGEFGGHHHHGGFGGHHHFEEEGEGHFFDGHGHGFGGGHGFGHHHFHGHHHHFHHDHHHHHGGGD@DCGGGGGADDDEG.CEHHBH
@M02034:409:000000000-BFKT7:1:1110:17479:22063 1:N:0:34
AAAGTCGAGGTGCCTAAAGTGGCAACCCAGACTTTGCCGGCGGTTGGGGGTG
+
BCBCBFABCCCCGGGGGGGGGGGHHHHGGHHGHHHHHGFGGGGE0EE0>E/>
@M02034:409:000000000-BFKT7:1:1110:6428:22064 1:N:0:34
AAAGTCGAGGTGCCTAAAGTGGCAACCCAGACTTCGCATACTGTTGGTGGTGTAGAGCTTCCTGTAGCCGCATGGCGTTCGTACTTAAATATGGAACTAACCATTCCAATTTTCGCTGTCTCTTATACACATCTCCGAGCCCACGAGACC
+
BBBBBFBBBBAAGGGGGGGGGGGHHHGGGHHGHHHGGGGGHHHHHHHEGGEFFBGBHFGHHHHHHHHGHGGGGGHGEEEGFECCGHGGHFFHHGFFHGHHHGGHHFHFHHHHHHGGGGFHHHHFFFHFGFGHHHHGGCGGGGHGGGGGGE
@M02034:409:000000000-BFKT7:1:1110:13631:22066 1:N:0:34
GCTCTTAAAGAGGAGAAAGGTCATGGGGGGTGGTGCTTCTAACTTTACTCAGTTCGTTCTCGTCGACAATGGCGGAACTGGCGACGTGACTGTCGCCCCAAGCAACCTGTCTCTTATACACATCTCCGAGCCCACGAGACCGT
+
BCCCCFFFFFFFGGGGGGGGGGGHHH422>>E/?FHHHHHHHHHHHHHHHHHHHHGGHHGHGFGGCFGGHHHHGGGGGHHHHGGGGGGHGHHHHEGFGGDGGGGGGGGGGGGGGGGGGFBFFFFFFFDBFFFFFFF@FFF?=9
@M02034:409:000000000-BFKT7:1:1110:12220:22067 1:N:0:34
AAAGTCGAGGTGCCTAAAGTGGCAACCCAGACTACGACTCCTGTTGGTGGTGTAGAGCTTCCTGTAGCCGCATGGCGTTCGTACTTAAATATGGAACTAACCATTCCAATTTTCGCTGTCTCTTATACACATCTCCGAGCCCACGAGACC
+
BCCCCFCCDDABGGGGGGGGGGGHHHHGGHHGHHHGGGGGHHHHHHHFGGGFGHHHHHHHHHHHHHHHHGGGGGHHGGGGGGHHHHHHHHHHHHHHHHHHHHHHHHGHHHHHHHGGGGGHHHHHHHHHHHFHGHHHGGCFGGHGGGGGGG
@M02034:409:000000000-BFKT7:1:1110:11536:22074 1:N:0:34
GCTCTTAAAGAGGAGAAAGGTCATGACGTATCGGGCTTCTAACTTTACTCAGTTCGTTCTCGTCGACAATGGCGGAACTGGCGACGTGACTGTCGCCCCAAGCAACCTGTCTCTTATACACATCTCCGAGCCCACGAGACCGTACTAGAT
+
BBBBBFFFDFFFCFFGGGGGGGHGHHHGFGHHGGGGGHHHHHHGHHHHHHFHFGGFEHHGFGFEFAEFEGGHHGFEGEHHHE@@EGEEECFHE3FCFGGGDACFGFGFHHHHHHHFHHGDGHHHHGHG@CGGGHGF@CDFADGHGHBD0;
@M02034:409:000000000-BFKT7:1:1110:8321:22076 1:N:0:34
AAAGTCGAGGTGCCTAAAGTGGCAACCCAGACTCAGGTGGGGGTTGGTGGTGTAGAGCTTCCTGTAGCCGCATGGCGTTCGTACTTAAATATGGAACTAACCATTCCAATTTTCGCTGTCTCTTATACACATCTCCGAGCCCACGAGACC
+
CCCCCFCCCCCCGGGGGGGGGGGHHHHGGHHGHHHHHDFFGGGFGGGFGGEFGHHHHHHHHHHHHHHHHGGGGGGHGGGGGEHHHHHHHHHHHHGHHHGHHHFHHHHHHHHHHHGGGGGGHHHHHHGHHHFHGHHHGFGGGGHGGGGGGG
@M02034:409:000000000-BFKT7:1:1110:13390:22081 1:N:0:34
AAAGTCGAGGTGCCTAAAGTGGCAACCCAGACTGTTGGTGGTGTAGAGCTTCCTGTAGCCGCATGGCGTTCGTACTTAAATATGGAACTAACCATTCCAATTTTCGCTGTCTCTTATACACATCTCCGAGCCCACGAG
+
A3AAAFBADBBBGGGGGGGFDGGHHGHGGHHGHHHHHHEFDEFGHHGEHFHHGHHHHHFFDFFGEHGEGFCEEFFGFGFGEEGFFGGHFHCHHGHHHG4BFGGHFCGGG>?EFEGFHHHGHHFHHHHFCC/DEEE>/<
@M02034:409:000000000-BFKT7:1:1110:16373:22082 1:N:0:34
GCTCTTAAAGAGGAGAAAGGTCATGACGCATCCTGCTTCTAACTTTACTCAGTTCGTTCTCGTCGACAATGGCGGAACTGGCGACGTGACTGTCGCCCCAAGCAACCTGTCTCTTATACACATCTCCGAGCCCACGAGACCGTACTAGAT
+
AABBBFFFFFFFG4EGGGGGGGHHHHHGGGGGHHHBHHHHHHHHHHHHHHHFFGGGEHHGHGFGEEFEGHHHFGGCECHHHGGEGGEDEEGGFDF/FEGEAGEGGHHHHHHHGHHHHHHGHFGHHHFD@DGGGGGF->EGF@EEGEFFF=
@M02034:409:000000000-BFKT7:1:1110:22202:22083 1:N:0:34
AAAGTCGAGGTGCCTAAAGTGGCAACCCAGACTACTCCTCCTGTTGGTGGTGTAGAGCTTCCTGTAGCCGCATGGCGTTCGTACTTAAATATGGAACTAACCATTCCAATTTTCGCTGTCTCTTATACACATCTCCGAGCCCACGAGACC
+
BCCCBFCBCCABGGGGGGGGGGGGHHHGGHHGHHHHHHHHHHHHHHHGFGEFGHHHHHGHHHHFFFHFHGFGGGHHE?EGFFHHHHHHHHHHHHHGHHHGHHFHHHFHHHHHHGGGGGGFHHHHHHHHGHFHEGGHGCGCFGHGGGGGGF
@M02034:409:000000000-BFKT7:1:1110:4419:22086 1:N:0:34
AAAGTCGAGGTGCCTAAAGTGGCAACCCAGACTCGGCCTCATGTTGGTGGTGTAGAGCTTCCTGTAGCCGCATGGCGTTCGTACTTAAATATGGAACTAACCATTCCAATTTTCGCTGTCTCTTATACACATCTCCGAGCCCACGAGAC
+
CCBCCFABDDABGGGGGGGGGGGHHHHGGFHGHH222BEH3FGHGG2EFGEFHHGHGHHHHHHHHGHFHGGGGGHHGGGGGGBGHHGFH4BGHFHGGHGFFGFHFGFHHHHHHHGGGGGHHGHHFHGHGGBGGHGFGC/BDGHG/C?DG
@M02034:409:000000000-BFKT7:1:1110:9925:22093 1:N:0:34
GCTCTTAAAGAGGAGAAAGGTCATGCCGATGAAGGCTTCTAACTTTACTCAGTTCGTTCTCGTCGACAATGGCGGAACTGGCGACGTGACTGTCGCCCCAAGC
+
1AAAADBD@FDFGAEGGGGGGGFGHGHGGGG1FFHFHGHGHGHGHHHHHHFGHHGEEGHGHGFEEEEAEGDHFGGEEEHHGGG??EEGEEHFFFFEGGGG//<
@M02034:409:000000000-BFKT7:1:1110:12903:22093 1:N:0:34
GCTCTTAAAGAGGAGAAAGGTCATGGTTAGGGAGGCTTCTAACTTTACTCAGTTCGTTCTCGTCGACAATGGCGGAACTGGCGACGTGACTGTCGCCCCAAGCAACCTGTCTCTTATACACATCTCCGAGCCCACGAGACCGTACTAGAT
+
ABCCCFFFFFFFGGGGGGGGGGHHHHGGFHGHHGGGHHHHHHHHHHHHHHHHHHHGGHHGHGFGGEGFGHHHHGGGGGHHHHGGGGGGHGHHHHGHGGGGGHGHHHHHHHHHHHHHHHHHHHHGHHHGDGGGGHGGAFGGFFDEGHEHHG
@M02034:409:000000000-BFKT7:1:1110:16788:22096 1:N:0:34
AAAGTCGAGGTGCCTAAAGTGGCAACCCAGACTGAGCGGAAGGTTGGTGGTGTAGAGCTTCCTGTAGCCGCATGGCGTTCGTACTTAAATATGGAACTAACCATTCCAATTTTCGCTGTCTCTTATACCATCTCCGAGCCCACGAGACCG
+
BBCCBFCCCBBBGGGGGGGFFGGHGHHGGHHGHFGEHGGGGGGHHHGEFGEFGFHFHHHHHHHHHFHHHGG/EFHHGFGGGFGHHHHHHHHHHHGGHHHHHGHGHFFHHHHHHHEGGGGHHHHHGHHFH2GHHHHG/BCFGHA/<-AEGF
@M02034:409:000000000-BFKT7:1:1110:4401:22096 1:N:0:34
AAAGTCGAGGTGCCTAAAGTGGCAACCCAGACTCGGCCTCATGTTGGTGGTGTAGAGCTTCCTGTAGCCGCATGGCGTTCGTACTTAAACATGGAACTAACCATTCCAATTTTCGCTGTCTCTTATACACATCTCCGAGCCCACGAGACC
+
ABBCCFCCCCABGGGGGGGGGGGHHHHGAAFFHHGGGGGHHHHHHHHAFEBFGFHFGGHHHGHHHHHHHGEEEGHHGAFFFEGHHHHFH33GHEFFGHHHHHHHHHHHHHHHHBEFGGFFHBGHFHHHFGFHHHGFFCGGGEHGGGGGGC
@M02034:409:000000000-BFKT7:1:1110:5653:22098 1:N:0:34
AAAGTCGAGGTGCCTAAAGTGGCAACCCAGACTAGTAAGCAGGTTGGTGGTGTAGAGCTTCCTGTAGCCGCATGGCGTTCG
+
CCCCBFBCCBBBGGGGGGGGGGGHHHHGGHHGHHHHHHHHBGHHFGGA2AF113F5AA335B5AB5A53AE0FD11>>/1?
@M02034:409:000000000-BFKT7:1:1110:20857:22100 1:N:0:34
AAAGTCGAGGTGCCTAAAGTGGCAACCCAGACTAAGCAGGAGGTTGGTGGTGTAGAGCTTCCTGTAGCCGCATGGCGTTCGTACTTAAATATGGAACTAACCATTCCAATTTTCGCTGTCTCTTATACACATCTCCGAGCCCACGAGACC
+
>AAA3@A>ADBBGGGG4BGEGGFHHHGGGHGFHHFGHHHG2FFAFGFFCEEFFHGHGHHHFHHGDGHFGGGEEEFHEGGGFGGHGGHEGHHGGHHFFHF?EGEFHFGB4F3FHFEGGGGFGFHHHHFB3F2CFH3FD<@BBFGF/C?A?E
@M02034:409:000000000-BFKT7:1:1110:12888:22103 1:N:0:34
GCTCTTAAAGAGGAGAAAGGTCATGGTTAGGGAGGCTTCTAACTTTACTCAGTTCGTTC
+
AA?AAD3FFFFCE1FCFEEGBABF3BF1FGG00ECCAGH12BEH22DBGHG1AFAF/0B
@M02034:409:000000000-BFKT7:1:1110:15106:22103 1:N:0:34
GCTCTTAAAGAGGAGAAAGGTCATGACTTCTTCTGCTTCTAACTTTACTCAGTTCGTTCTCGTCGACAATGGCGGAACTGGCGACGTGACTGTCGCCCCAAGCAACCTGTCTCTTATACACATCTCCGAGCCCACGAGACCGTACTAGAT
+
AABBBDFFFFFF4BEGGGGGGGHHHHHFHHHHHHHBGHHHHFHHHFHHFHDFBGGFEBGFHFBAE0AAEGDGFEE0@EHHCHEEGGEEA?GFFDF/EFGGAG/0FCGHHHHHHHHHHHFGHHHHHHHGCGGGGHGGCCGGGGFCEHHHGG
@M02034:409:000000000-BFKT7:1:1110:24651:22104 1:N:0:34
GCTCTTAAAGAGGAGAAAGGTCATGCGTCTGGGGGCTTCTAACTTTACTCAGTTCGTTCTCGTCGACAATGGCGGAACTGGCGACGTGACTGTCGCCCCAAGCAACCTGTCTCTTATACACATCTCCGAGCCCACGAGACCGTACTAGAT
+
ABCCCFFFFFFFGGGGGGGGGGHHHHGFGFGCHAC2EEHHHHGHHHFFHHFFHHHGEGEFGFBEGEEG0GGHHGGEGGHHHFGGGGGGEFHH3GF/BF@CDGEGGAFGGGFHHGGDGHHHHHFHHHFD@CGGGEFC<@DFGGGCFHHHHF
@M02034:409:000000000-BFKT7:1:1110:9588:22105 1:N:0:34
AAAGTCGAGGTGCCTAAAGTGGCAACCCAGACTACTCAGAATGTTGGTGGTGTAGAGCTTCCTGTAGCCGCATGGCGTTCGTACTTAAATATGGAACTAACCATTCCAATTTTCGCTGTCTCTTATACACATCTCCGAGCCCACGAGACC
+
CDDCCFCCCDCCGGGGGGGGGGGHHHHGGHHGHHHHHHHGHHHHHHHGGGEFGHHHHHHHHGHHHHHHHGGFGGHHGEGGGEGHHHHHHHHHHHHHHHHHHHHHHHGHHHHHHHGGGGGGHGHHHHHHHHHHHHHHGFGGGGHGGGGGGG
@M02034:409:000000000-BFKT7:1:1110:10752:22105 1:N:0:34
GCTCTTAAAGAGGAGAAAGGTCATGGATCAGCGGGCTTCTAACTTTACTCAGTTCGTTCTCGTCGACAATGGCGGAACTGGCGACGTGACTGTCGCCCCAAGCAACCTGTCTCTTATACACATCTCCGAGCCCACGAGACCGTACTAGAT
+
CCCCCFFFFFFFGGGGGGGGGGHHHHHHHHGHGGGGGHHHHHHHHHHHHHHHHHHGGHHGHGFFGFGGGHGHHGGGGGHHHHGGGGGGHFHHHHFGDFGGGGGHHGHHHHGHHHHGHHHHHHHHHHHGDGGGGHGGCDGGGGDHGHHGH<
@M02034:409:000000000-BFKT7:1:1110:5695:22106 1:N:0:34
GCTCTTAAAGAGGAGAAAGGTCATGCGGTCTGATGCTTCTAACTTTACTCAGTTCGTTCTCGTCGACAATGGCGGAACTGGCGACGTGACTGTCGCCCCAAGCAACCTGTCTCTTATACACATCTCCGAGCCCACGAGACCGT
+
CCDDDFFFFFFFGGGGGGGGGGHHHF22BAF3AFHHHHHHHHHHHHHHHHHHHHHGGHHGHGFGGEGGGHHHHGGGGGHHGGGGGGGGHGHHHHGHGGGFGHGHHGHHHHHHHHHGHGHHHHHFHHHG<@AGGFF-<@.C.A=
@M02034:409:000000000-BFKT7:1:1110:10650:22106 1:N:0:34
AAAGTCGAGGTGCCTAAAGTGGCAACCCAGACTACGAATGGGGTTGGTGGTGTAGAGCTTCCTGTAGCCGCATGGCGTTCGTACTTAAATATGGAACTAACCATTCCAATTTTCGCTGTCTCTTATACACATCTCCGACCCCACG
+
BBBBBFABBBABGGGGGGGGGGGHHHHGGHHGHFHG?A2A3BFEGGGFGGEFGFHHHHHHHHHHHHHHHGGEGGHHGGGGGFHHHHFGHHHHHHHHHHHHHHGHHHHHHHHHHGGGGGGG33BF3D333B222>@<<//>A//?<
@M02034:409:000000000-BFKT7:1:1110:24874:22107 1:N:0:34
AAAGTCGAGGTGCCTAAAGTGGCAACCCAGACTAAGAAGGATGTTGGTGGTGTAGAGCTTCCTGTAGCCGCATGGCGTTCGTACTTAAATATGGAACTAACCATTCCAATTTTCGCTGTCTCTTATACACATCTCCGAGCCCACGAGACC
+
BBBAAFBBBBAAGGGGGGGFGFGGHHHFGHFGGFGBDFFHCFHGGGHGGEGFGFHBGBFGEGHHHFHFF?E?EEFCCEEGG1?GEGHHGFGHGDDECFHHFFFHHHHEFHHHHH?EFEEEFFHEFGHFFBHFHHHBF<<CC/<CC?DADC
@M02034:409:000000000-BFKT7:1:1110:22312:22110 1:N:0:34
AAAGTCGAGGTGCCTAAAGTGGCAACCCAGACTAATAATACTGTTGGTGGTGTAGAGCTTCCTGTAGCCGCATGGCGTTCGTACTTAAATATGGAACTAACCATTCCAATTTTCGCTGTCTCTTATACACATCTCCGAGCCCACGAGACC
+
BCBBCFCCCCABFGGGGGGGGGGGGHHGGHHGHHHHGHHHHHHHHHHGGGFFGFHFHHHHHHHGHHHHHGGFGGHHGFGGGEEGHHHHHHHHHFGHHHHHHHFHHHHGHHHHHHGGGGGHHHHHHHGHGGHHHHHFGCGGGGGGGGGGGG
@M02034:409:000000000-BFKT7:1:1110:22098:22111 1:N:0:34
AAAGTCGAGGTGCCTAAAGTGGCAACCCAGACTAAGAATACTGTTGGTGGTGTAGAGCTTCCTGTAGCCGCATGGCGTTCGTACTTAAATATGGAACTAACCATTCCAATTTTCGCTGTCTCTTATACACATCTCCGAGCCCACGAGACC
+
AAAAAF@A1>AAGGDGG1FEFGGC1EHGFF0FFGHHHHHGHHHBBFGAAEBFHGHFGFHHBFHGBGHGFGCEGGHFEEEGGAEGEHFGFHHHHEBG1FFCHHHHGFFDHFHGHFEFGGEB2GHHHHHBB1DGHHD1C@??CFHGCCCCFE
@M02034:409:000000000-BFKT7:1:1110:21795:22111 1:N:0:34
AAAGTCGAGGTGCCTAAAGTGGCAACCCAGACTGGTCTTGATGTTGGTGGTGTAGAGCTTCCTGTAGCCGCATGGCGTTCGTACTTAAATATGGAACTAACCATTCCAATTTTCGCTGTCTCTTATACACATCTCCGAGCCCACGAGACC
+
AAABAFBBBBAAGGGGCFGFGGFFFHHGGHHGHHHHHHHHHHHGHHHFFGABFGHHHHHHHHHHGFHHHGGGGGHHGFGGGFHHHHGHHHGHHEGFFHGHHHFHGGFHHHHHHHGGGGFGHFHHHHGHGFEHHHHFD/@/CGHGDCDDDF
@M02034:409:000000000-BFKT7:1:1110:22117:22112 1:N:0:34
AAAGTCGAGGTGCCTAAAGTGGCAACCCAGACTAAGAATACTGTTGGTGGTGTAGAGCTTCCTGTAGCCGCATGGCGTTCGTACTTAAATATGGAACTAACCATTCCAATTTTCGCTGTCTCTTATACACATCTCCGAGCCCACGAGACC
+
ABBBABAABBBBGGGGGGGGGGGHHHHGGHGGHHFHFFGHGGHGHHHAEDEGBEGFHHHGHGHHHHGFHGGAEEFHFGGGGEGHGHHHFHGHGH33FHH3GFDGFGEEFGHHHHGGGFEBGFHFFFHH4FGHHHGFDBGGGEGGGG@DGG
@M02034:409:000000000-BFKT7:1:1110:17116:22117 1:N:0:34
GCTCTTAAAGAGGAGAAAGGTCATGAGTGGTTTTGCTTCTAACTTTACTCAGTTCGTTCTCGTCGACAATGGCGGAACTGGCGACGTGACTGTCGCCCCAAGCAACCTGTCTCTTATACACATCTCCGAGCCCACGAGACCGTACTAGAT
+
ABBBBFFFFFFFGGGGGGGGGGHHHHHGHGGFHGHHHHHHHGHHHHHHHHGHHHHGEHHGHGFFGEGGGHHHHGGGGGGGHGGGGGEGHGHHHHGHGGGDGHGGGHHHHHHHGHHHHGHHHHHHHHHGGGGGGEFG-ADGGGDGGHGHHH
@M02034:409:000000000-BFKT7:1:1110:16778:22118 1:N:0:34
AAAGTCGAGGTGCCTAAAGTGGCAACCCAGACTGAGCGGAAGGTTGGTGGTGTAGAGCTTCCTGTAGCCGCATGGCGTTCGTACTTAAATATGGAACTAACCATTCCAATTTTCGCTGTCTCTTATACCATCTCCGAGCCCACGAGACCG
+
AAAABFBB@DAAGGGGGGGGGGGHHHHGGHHGHGHHHGGGGGGHHGGEFGEFBGHFFHHHHHHHHGHHHGGGGFHHGEGEGEBGHHGBGGGHGHFHHHFHHHHHHGHHHGHHHGGGGGCFEGFHFFGHF1@GFGFGCGGCEHGGG-AFE@
@M02034:409:000000000-BFKT7:1:1110:17962:22119 1:N:0:34
AAAGTCGAGGTGCCTAAAGTGGCAACCCAGACTGGGTTGCAGGTTGGTGGTGTAGAGCTTCCTGTAGCCGCATGGCGTTCGTACTTAAATATGGAACTAACCATTCCAATTTTCGCTGTCTCTTATACACATCTCCGAGCCCACGAGACC
+
CCDDDFDBCCBBGGGGGGGGGGGHHHHGGHHGHHHHGGGHHHHGHHGGGGEFGHHGGHHHHHHHHHHHHGGGFGHHGEGGGEGHHHHHHHHHHHHHGHHHHHHHHHGHHHHHHHGGGGGHHHHHHHHHHHGHHHGHGCDGGGHGGGGGGG
@M02034:409:000000000-BFKT7:1:1110:10638:22120 1:N:0:34
AAAGTCGAGGTGCCTAAAGTGGCAACCCAGACTACGAATGTGGTTGGTGGTGTAGAGCTTCCTGTAGCCGCATGGCGTTCGTACTTAAATATGGAACTAACCATTCCAATTTTCGCTGTCTCTTATACACATCTCCGAGCCCACGAGACC
+
BBBBBFBBBBAAGGGGGGFDGGGHHHHGGHHGHHHGGHHH5GHHFGGEGGGFHGHFHHHHFGHHGHHHHGGEFGHHGGGGGECGHHHHHHGFHHEEHGDFHFHFGHHHHHHHHHGGGEGHHHGHHGHHFFGHHFHHG?CFGGHGG?DFGG
@M02034:409:000000000-BFKT7:1:1110:12503:22120 1:N:0:34
AAAGTCGAGGTGCCTAAAGTGGCAACCCAGACTACGGATAGGGTTGGTGGTGTAGAGCTTCCTGTAGCCGCATGGCGTTCGTACTTAAATATGGAACTAACCATTCCAATTTTCGCTGTCTCTTATACACATCTCCGAGCCCACGAGACC
+
BBBBBFBBBBBBGGGGGGGFGGGFHHHEFHHGGHHGGDGGHCHGHGGEFGFFGGHHHGHHHEHFGGEEGGEEFGHGEEFGF>CGGHGFHHHHHHEFGHHFHGHHHHFGHHHHHHGGGGFFGHHFFHHHFGDFHHHHF/DGGGHGGGGGGF
@M02034:409:000000000-BFKT7:1:1110:24175:22120 1:N:0:34
GCTCTTAAAGAGGAGAAAGGTCATGGTTTCTCAGGCTTCTAACTTTACTCAGTTCGTTCTCGTCGACAATGGCGGAACTGGCGACGTGACTGTCGCCCCAAGCAACCTGTCTCTTATACACATCTCCGAGCCCACGAGACCGTACTAGA
+
CCCCCFFFFFFFGGGGGGGGEGFHHHGHHHHHHHHHHHHHHHHHHHHHHHHHHHHFEHHGFFBEEEGGGHHHHGGGGGHHHGGGGGFGHEHGHHGHGGGGGGGHHHHHHHHHGHHGHHHHHFHHHHHE<CCGEEFA@DDEGCCGFHHHH
@M02034:409:000000000-BFKT7:1:1110:10619:22123 1:N:0:34
GCTCTTAAAGAGGAGAAAGGTCATGACGAATACGGCTTCTAACTTTACTCAGTTCGTTCTCGTCGA
+
AAAAA1DFDFBFCAEGGGGGDFEGDFHCGCGEGHGGGEFHHFHHHHF1GDDFGFDEAB0FHEFEEE
@M02034:409:000000000-BFKT7:1:1110:8666:22124 1:N:0:34
GCTCTTAAAGAGGAGAAAGGTCATGGTGGGTCGGGCTTCTAACTTTACTCAGTTCGTTCTCGTCGACAATGGCGGAACTGGCGACGTGACTGTCGCCCCAAGCAACCTGTCTCTTATACACATCTCCGAGCCCACGAGACCGTACTAGAT
+
CCDDDFFFFFFFGGGGGGGGGGGHHHGHGGGHGGGGGHHHHHHHHHHHHHHHHHHFEHHGHGFEEEGGGHHHHGGGGGHHHHGGGGGGHFHHHHGHGGGGGHGHGFHHHHHHGHHHHHHHHFHHHFHGGGFGGHGG<AFDGG?GDHHHHC
@M02034:409:000000000-BFKT7:1:1110:20049:22126 1:N:0:34
GCTCTTAAAGAGGAGAAAGGTCATGAATGGTCATGCTTCTAACTTTACTCAGTTCGTTCTCGTCGACAATGGCGGAACTGGCGACGTGACTGTCGCCCCAAGCAACCTGTCTCTTATACACATCTCCGAGCCCACGAGACCGTACTAGAT
+
CCCCCFFFFFFFGGGGGGGGGGGHHHHHHHDGFHHHHHHHHHHHHHHHHHHHGHHGEHHGHGFGGEGGGHHHHGGGGGHHHHFGGGEGHGHHHHFEEFFGGHEGHGGHHHHHHHHGHHBFHGHHHHHGCGGGGGGGADGGEGDEGHGHHB
@M02034:409:000000000-BFKT7:1:1110:22106:22127 1:N:0:34
AAAGTCGAGGTGCCTAAAGTGGCAACCCAGACTAAGAATACTGTTGGTGGTGTAGAGCTTCCTGTAGCCGCATGGCGTTCGTACTTAAATATGGAACTAACCATTCCAATTTTCGCTGTCTCTTATACACATCTCCGAGCCCACGAGACC
+
BCCBBFCCCCABGGGGGGGGGGGHHHHGGHHGHHHHHHHHHHHGHHHEFGAFGHHHHHHHHHHHGHHHGGGGGGHHGGGGGGHHHHHHHHHHHHHGHHHGHHHHGHHHHHHHHGGGGGGHHHHHHHHHHHHHHHGHG?GGGGHGGGGGGF
@M02034:409:000000000-BFKT7:1:1110:8589:22127 1:N:0:34
AAAGTCGAGGTGCCTAAAGTGGCAACCCAGACTGTTTCGTCGGTTGGTGGTGTAGAGCTTCCTGTAGCCGCATGGCGTTCGTACTTAAATATGGAACTAACCATTCCAATTTTCGCTGTCTCTTATACACATCTCCGAGCCCACGAGACC
+
?AA1>DAADD>ABGFGFFG3F1F0EFAAEHCFHHHHHGGHGCGGGGGGGAEFCDEDGFHHHGHDFGGBGGEG?FHHGEEFE?FGGGFFGBFHHGBGEFFCFFFCGDGFGHGHGBGGGGCHHHGHFHFBDFFCFGFDC?BCCFHGGCCGGG
@M02034:409:000000000-BFKT7:1:1110:8118:22133 1:N:0:34
GCTCTTAAAGAGGAGAAAGGTCATGGGTGTTCCTGCTTCTAACTTTGCTCAGTTCGTTCTCGTCGACAATGGCGGAACTGGCGACGTGACTGTCGCCCCAAGCAACCTGTCTCTTATACACATCTCCGAGCCCACGAGACCGTACTAGAT
+
AACCBFFFFFFFGGGGGGGGGGHHHHHGEGGHHHHHGHHHHHHHHH3GHHHGHHHGEHHGHGFGGGFEEGHHGGGGGGHGHGGGGGGFHGHGHHGGGGGAFHFGGGHHHHHHHHHFHFHFH2FFGFFDDCCGFFEC>AADGGDHGGHHHG
@M02034:409:000000000-BFKT7:1:1110:10028:22134 1:N:0:34
GCTCTTAAAGAGGAGAAAGGTCATGATGAGGAGGGCTTCTAACTTTACTCAGTTCGTTCTCGTCGACAATGGCGGAACTGGCGACGTGACTGTCGCCCCAAGCAACCTGTCTCTTATACACATCTCCGAGCCCACGAGACCGTACTAGAT
+
CDDDCFFFFFFFGGGGGGGGGGHHHHHHHHHHGGGGHHHHHHHHHHHHHHHHGHHFFHHGHGFFEEFGGHGGGGGGCGGHHHEGGGGGHGHHHHFGEFGGFHGHHBGHHHHHGHHGHHFBGHHFHHHG/C/DFHGDCCGGGGEHGEHFGD
@M02034:409:000000000-BFKT7:1:1110:27082:22135 1:N:0:34
GCTCTTAAAGAGGAGAAAGGTCATGACTGGTATTGCTTCTAACTTTACTCAGTTCGTTCTCGTCGACAATGGCGGAACTGGCGACGTGACTGTCGCCCCAAGCAACCTGTCTCTTATACACATCTCCGAGCCCACGAGACCGTACTAGAT
+
BBBBBFFFFFFFGGGGGGGGAAFGFEGHGH5FHHHHHCHFDHGHHHFGHFFHFHHGEGFGFFABEAEAEHFHFEG?EEHFFEEE/EEEAFGHGBF/>EEGDFA2F0FGHHGHGHHGHHFHHGHHHFHGGGGGGHG><AED.A.<<C0DGF
@M02034:409:000000000-BFKT7:1:1110:3972:22139 1:N:0:34
AAAGTCGATGTGCCTAAAGTGGCAACCCAGACTTCTCTTGATGTTGGTGGTGTAGAGCTTCCTGTAGCCGCATGGCGTTCGTACTTAAATATGGAACTAACCATTCCAATTTTCGCTGTCTCTTATACACATCTCCGAGCCCACGAGACC
+
AABBABAABFFFGGGGGGGGGGGHHHHGGHHGHHHHHGHHHGHHHHHGGGGGHHHHHHGGHHHHGHFHHGGGGGHHGGGGGGHHHHHFFHHHGGHHGHG@GGBHHDHFHHHHHHGDE/?GHHHHHHFHBGBGEHHHGGGCGGHG?/<AEF
@M02034:409:000000000-BFKT7:1:1110:16427:22146 1:N:0:34
AAAGTCGAGGTGCCTAAAGTGGCAACCCAGACTCGTAGGGAGGTTGGTGGTGTAGAGCTTCCTGTAGCCGCATGGCGTTCGTACTTAAATATGGAACTAACCATTCCAATTTTCGCTGTCTCTTATACACATCTCCGAGCCCACGAGACC
+
AABBAFBBCCBBGGGGGGGGFGGHHHHGGHHGHHGHGGGGGGGFGHGGGGEFFGHHHHHHHHHHHHHHHGGGGGHHGGGGGFHHHHHHHHHHHHHHHHHGGHFFHHHHHHHHHHGGGGGHHHHHHHHHGGGHHHFHGCCGGGHGGG@AEF
@M02034:409:000000000-BFKT7:1:1110:16984:22147 1:N:0:34
AAAGTCGAGGTGCCTAAAGTGGCAACCCAGACTGAGTTGGCGGTTGGTGGTGTAGAGCTTCCTGTAGCCGCATGGCGTTCGTACTTAAATATGGAACTAACCATTCCAATTTTCGCTGTCTCTTATACACATCTCCGAGCCCACGAGACC
+
BBBBBFBBBBAAGGGGGGGGGFGGHFHGGHHGHHFCGHHGHGGGGGEEGGEFGGHHHFFHHGHHHGHHHGGGEFHFGEGGFEGHFHHFHHGHHHFGHFHHHGFGHHGHHHHHHGCDGGGHHHHHHHHHHGHHHHHHGGGGGGEEG-@EDF
@M02034:409:000000000-BFKT7:1:1110:16407:22148 1:N:0:34
AAAGTCGAGGTGCCTAAAGTGGCAACCCAGACTGGTGG
+
33>>AFABBBAAGGGGGGGFGGGHHGHGGGFFH32B2A
@M02034:409:000000000-BFKT7:1:1110:16149:22151 1:N:0:34
GCTCTTAAAGAGGAGAAAGGTCATGACTGTTGGTGCTTCTAACTTTACTCAGTTCGTTCTCGTCGACAATGGCGGAACTGGCGACGTGACTGTCGCCCCAAGCAACCTGTCTCTTATACACATCTCCGAGCCCACGAGACCGTACTAGAT
+
CCCCCFFFFFFFGGGGGGGGGGHHHHHHHHHHHGGHHHHHHHHHHHHHHHHGGHHGEHHGHGFEEEGGGHHHHGGFGGHHHHGGGGGGHFHHHHGEFGGGGHGGGGHHHHHHHHHHHHHHFHHHHHHGGGGGGHGF@DFDGGEHGEHHF=
@M02034:409:000000000-BFKT7:1:1110:22931:22158 1:N:0:34
AAAGTCGAGGTGCCTAAAGTGGCAACCCAGACTAATTCGCGGGTTGGTGGTGTAGAGCTTCCTGTAGCCGCATGGCGTTCGTACTTAAATATGGAACTAACCATTCCAATTTTCGCTGTCTCTTATACACATCTCCGAGCCCACGAGACC
+
AAABAFBBBBABGFGGGFGFGGEFHHHGGHGGHHHFHHGGGGGEFFGEFEAFGFHFHHHHHHHHHFHHHGGGGGHGGGGGEECGHHHGHHHHGHDGHHFGFGHHHHEGHHHHHHGGGGDFHHFHFGHFEHBGGG?GDAGGGGHGGGF?EE
@M02034:409:000000000-BFKT7:1:1110:23355:22159 1:N:0:34
GCTCTTAAAGAGGAGAAAGGTCATGACGATTCGTGCTTCTAACTTTACTCAGTTCGTTCTCGTCGACAATGGCGGAACTGGCGACGTGACTGTCGCCCCAAGCAACCTGTCTCTTATACACATCTCCGAGCCCACGAGACCGTACTAGA
+
BBBBBFFDBFBFEBEGGGGGFDGGFHGEDGHHDFFAFFEEHFHHHGHHHEEGGHGGAEFGHFFEGCEGGGGHHGGGGGHFHE@@/>EEH/FFHHF?E/EEE/C2GFGBHHFH32FDGG2@<GGCB2F?//<<FFFC-<EDFFE<AGEBD
@M02034:409:000000000-BFKT7:1:1110:21360:22159 1:N:0:34
AAAGTCGAGGTGCCTAAAGTGGCAACCCAGACTCATAAGAAGGTTGGTGGTGTAGAGCTTCCTGTAGCCGCATGGCGTTCGTACTTAAATATGGAACTAACCATTCCAATTTTCGCTGTCTCTTATACACATCTCCGAGCCCACGAGA
+
CCCCCFBBCBABGGGGGGGGGGGHHHHGGHHGHGFGFFH5FCGFHH?22AB1B3F55A3B5BFGGFHGGEE0EEE1E>EEE?2GHFHEGFHFEB3BFCGF303B?BD44FEH44EEE??B44D?4?G3G2F?G3F2</<BD/FCCGGC
@M02034:409:000000000-BFKT7:1:1110:12502:22159 1:N:0:34
GCTCTTAAAGAGGAGAAAGGTCATGGCTGTTGGTGCTTCTAACTTTACTCAGTTCGTTCTCGTCGACAATGGCGGAACTGGCGACGTGACTGTCGCCCCAAGCAACCTGTCTCTTATACACATCTCCGAGCCCACGAGACCGTACTAGAT
+
CCCCCFFFFFFFGGGGGGGGGGHHHHHHGHHHHGGHHHHHHHHHHHHHHHHHHHHGEHHGHGFFFEGDGHHHHGGFGGHHHGG@EGGFHFHHHHGHGGGGGHGFHHHHHFHHHHHHHHHHHHHHHHHGGG?GGHGF<A.>FDDHGGHHHD
@M02034:409:000000000-BFKT7:1:1110:5202:22161 1:N:0:34
GCTCTTAAAGAGGAGAAAGGTCATGCGGGCTCCTGCTTCTAACTTTACTCAGTTCGTTCTCGTCGACAATGGCGGAACTGGCGACGTGACTGTCGCCCCAAGCAACCTGTCTCTTATACACATCTCCGAGCCCACGAGACCGTACTAG
+
ABCCCFFFFFFFGGGGGGGGGGHHFHE2AEEFGHFHHHHHGGHHHHHHHHHHHHHEGFHGFGGGG?EEGBEHFGGCGCHGFAE@EEEDGADFFFFEGDCD?/?2FHHHHDFHFFHGHFHBCDGFGFG//>>@E.>@D@GFG-EHGHHB
@M02034:409:000000000-BFKT7:1:1110:13571:22162 1:N:0:34
GCTCTTAAAGAGGAGAAAGGTCATGGTGTTTCGTGCTTCTAACTTTACTCAGTTCGTTCTCGTCGACAATGGCGGAACTGGCGACGTGACTGTCGCCCCAAGCAACCTGTCTCTTATACACATCTCCGAGCCCACGAGACCGTACTAGAT
+
BBBBAFFFFFFFGGGGGGGCGFFHHHHHGEGHGHGGGGHHGHHHHHHHHHHHHHHGGHHGHGFEFAFGGHHHHGGCCGHFHHFGGGGGHCGHGHFGGDECFHCFGHBFFFFBFGHHHGGFHGFHHHHGGGGFFFFD-CDGGGGE?HF<<=
@M02034:409:000000000-BFKT7:1:1110:5184:22164 1:N:0:34
GCTCTTAAAGAGGAGAAAGGTCATGCGGGCTCCTGCTTCTAACTTTACTCAGTTCGTTCTCGTCGACAATGGCGGAACTGGCGACGTGACTGTCGCCCCAAGCAACCTGTCTCTTATACACATCTCCGAGCCCACGAGACCGTACTAGA
+
CCBCCFFFFFFFGGGGGGGGGGGHHHGGGGGHGHHHHHHHHHHHHHHHHHHHHHHFFHHGHGFEG>EEGHGHHEGEEEHHHHEEGGCFHFFHHHFFCDGGGEGGGHFHHHHHHHHHHGGFFFFFGFGGGGCCCHGC@C.AECEHFHHGF
@M02034:409:000000000-BFKT7:1:1110:18433:22169 1:N:0:34
AAAGTCGAGGTGCCTAAAGTGGCAACCCAGACTGTGGGGAGTGTTGGTGGTGTAGAGCTTCCTGTAGCCGCATGGCGTTCGTACTTAAATATGGAACTAACCATTCCAATTTTCGCTGTCTCTTATACACATCTCCGAGCCCACGAGACC
+
BBBBBFBBBBBBGGGGGFGGGGGHHHHGGHHGHFHHFG2BEEHHHHHEFGEFGHHGHHHHHGHHHFHHHGGEGGHHGGGGGE2GGHHGFHHHHGFFHHFHHHHHHHGH4FGHHHEGFDAFHHHHHHFF3GDHHHHFGCCGFGEFFGCGGG
@M02034:409:000000000-BFKT7:1:1110:25610:22172 1:N:0:34
GCTCTTAAAGAGGAGAAAGGTCATGGGGCAGAGGGCTTCTAACTTTACTCAGTTCGTTCTCGTCGACAATGGCGGAACTGGCGACGTGACTGTCGCCCCAAGCAACCTGTCTCTTATACACATCTCCGAGCCCACGAGACCGTACTAGAT
+
CCCCCFFFFFFFGGGGGGGGGGHHHHHGGGGFHGGGHHHHHHHHHHHHHHHHHHHGFHHGHGFGGEGGGHHHHGGGGGHHHGGGGGGGHGHHHHGHFGGFGHGHHGHHHHHHHHHHHHHFHHHHHHHGGGGGGHGG@@GGECCEDEGGHC
@M02034:409:000000000-BFKT7:1:1110:26053:22175 1:N:0:34
AAAGTCGAGGTGCCTAAAGTGGCAACCCAGACTGGGAGGGGGGTTGGTGGTGTAGAGCTTCCTGTAGCCGCATGGCGTTCGTACTCAAATATGGAACTAACCATTCCAATTTTCGCTGTCTCTTATACACATCTCCGAGCCCACGAGACC
+
BBBBBFBBBBBBGGGGGGGGGFGHHHGGGHHGHHHFFFEEGGGGGGC/F/CF?2F>GFGHFHHHHHHGFGG@ADF0ACDGD<<CG0DGHHGFGHBCFGHHGCBGHGHFFHHGFBAFGF;CFFCBBBFCFFGFFFGGE9DF;EFFABFDFE
@M02034:409:000000000-BFKT7:1:1110:27542:22177 1:N:0:34
GCTCTTAAAGAGGAGAAAGGTCATGGGTGCTTTGGCTTCTAACTTTACTCAGTTCGTTCTCGTCGACAATGGCGGAACTGGCGACGTGACTGTCGCCCCAAGCAACCTGTCTCTTATACACATCTCCGAGCCCACGAGACCGTACTAGA
+
AA33AFFFFFFFGGGGFEGGGGFFHGHGFGHHHHGGHHHHGGHHHGHHHGFHHHHFEGGFHFABEAAEEHGHHGGGCGHHHHEGEE>EG/BGFGFFEFCEFH/CGGGGH?GHFHHBHDD2FGH2GGHDCCCGGHG@->EDFGGFFHBHH
@M02034:409:000000000-BFKT7:1:1110:12502:22177 1:N:0:34
GCTCTTAAAGAGGAGAAAGGTCATGGCTGTTGGTGCTTCTAACTTTACTCAGTTCGTTCTCGTCGACAATGGCGGAACTGGCGACGTGACTGTCGCCCCAAGCAACCTGTCTCTTATACACATCTCCGAGCCCACGAGACCGTACTAGAT
+
ABCCCFFFFFFFGGGGGGGGGGHGHHGHGHHHHEGHHHHHHHHHHHHHHHHHGHHGFHHGHGBEEEEGGHHHHGGFGGHHHGGGGGFGHGHHHHFGEFGFGHGHHGGHHGHGHHHHHHFHHHHGHHHG/ACGGHG@>><DGDAHGHHHH<
@M02034:409:000000000-BFKT7:1:1110:17141:22190 1:N:0:34
AAAGTCGAGGTGCCTAAAGTGGCAACCCAGACTTATCAGCAGGTTGGTGGTGTAGAGCTTCCTGTAGCCGCATGGCGTTCGTACTTAAATATGGAACTAACCATTCCAATTTTCGCTGTCTCTTATACACATCTCCGAGCCCACGAGACC
+
@AABBFBABBAAEGGFGGBBGFGGFGGGGHFDHHGHGHHFHHHHHFGGFGEFHFFFFDGFFFFHHDGFHGCEEEHFEEGEEFFHHHFEGHHHHE3@3FG3@G3FE444DHHHHB//EEGEGFBG4GFFEHFHHHFBE/CCDFFGGGGGGA
@M02034:409:000000000-BFKT7:1:1110:27222:22190 1:N:0:34
GCTCTTAAAGAGGAGAAAGGTCATGGGGACTCGGGCTTCTAACTTTACTCAGTTCGTTCTCGTCGACAATGGCGGAACTGGCGACGTGACTGTCGCCCCAAGCAACCTGTCTCTTATACACATCTC
+
A?AB?F5BDFFFGAEGGFGCBF4DFHGEGGHBFECCEEHFHFHGHGHGHFGFHGHGGHFFHFAEE0EAEFFFHGGE?EFE31EGGGEEEFFHFFEE?<//CGCFCGFH0>??GHHFHDFFHEGB<G
@M02034:409:000000000-BFKT7:1:1110:7916:22191 1:N:0:34
AAAGTCGAGGTGCCTAAAGTGGCAACCCAGACTCATGCGGCGGTTGGTGGTGTAGAGCTTCCTGTAGCCGCATGGCGTTCGTACTTAAATATGGAACTAACCATTCCAATTTTCGCTGTCT
+
AAAAAFA1@>AAGGGGG1GGFFGHHHHGGHHGHHHHGHGGGGGEEE/EAEE/>FF2FDHHFHBGE2DFG?/EG/GFEGGEA?<EGHGFFFF2>GFDFFDCBGFCFDDFGBFHHECA?B/1?
@M02034:409:000000000-BFKT7:1:1110:18354:22195 1:N:0:34
GCTCTTAAAGAGGAGAAAGGTCATGGGTAGGTTTGCTTCTAACTTTACTCAGTTCGTTCTCGTCGACAATGGCGGAACTGGCGACGTGACTGTCGCCCCAAGCAACCTGTCTCTTATACACATCTCCGAGCCCTCG
+
ABAABFFFFFFFGGGGGGGGGGGHFGEFHGGGHH?BDDFHHHHHHHHHHFFGGHHEEFHGHFFAEEEGGFFFBEGGE@GDHAEG?@>EG?GHEGF/E/EFACE2?FGHFHFHFHHFGFFFFDFCGDFA@CCCG0/<
@M02034:409:000000000-BFKT7:1:1110:14359:22199 1:N:0:34
AAAGTCGAGGTGCCTAAAGTGGCAACCCAGACTAATTCGGCTGTTGGTGGTGTAGAGCTTCCTGTAGCCGCATGGCGTTCGTACTTAAATATGGAACTAACCATTCCAATTTTCGCTGTCTCTTATACACATCTCCGAGCCCACGAGACC
+
BCCCBFBCCCBBGGGGGGGGGGGHHHHGGHHGHHHHHHGHGGEAFHHEEGGGGGHFHGHHGHHHHGHFFGGEGGGFGEEGGFFGHHHGHHHHHHEDGHHHHFBGHFHGHGHHHGEGGGEHHHHFGHHFFFHHHHHHGCDGFGHGCADGGG
@M02034:409:000000000-BFKT7:1:1110:11729:22202 1:N:0:34
GCTCTTAAAGAGGAGAAAGGTCATGGTGAGGGGGGCTTCTAACTTTACTCAGTTCGTTCTCGTCGACAATGGCGGAACTGGCGACGTGACTGTCGCCCCAAGCAACCTGTCTCTTATACACATCTCCGAGCCCACGAGACCGTACTAGAT
+
BABCCFFFFFFFGGGGGGGGGGHHHHHHHHHGGGGGGHHHHFHHHHHHHFHHHHHGGHHGHGFGFBDGGHHHGGGGCGHHHGGGGGGGHGHHHBEEGFGGDGEFGFGGGGGGGGGGGGGGGGFFFGFGCFFFFFFD:@DFFFFFFFFFF9
@M02034:409:000000000-BFKT7:1:1110:16311:22205 1:N:0:34
GCTCTTAAAGAGGAGAAAGGTCATGACTTCTGGTGCTTCTAACTTTACTCAGTTCGTTCTCGTCGACAATGGCGGAACTGGCGACGTGACTGTCGCCCCAAGCAACCTGTCTCTTATACACATCTCCGAGCCCACGAGACCGTACTAGAT
+
BCCCCFFFFFFFGGGGGGGGGGHHHHFHHFH5GBGGHHHHHHHHHHHHHHHHHHHGGHHGHGGGGEEEGHHHHGGGGGHHHHGGGGGGHFHHHHGHFGGGGHG2FGHHHHHHHHHHHHGHHHGGHHGGGGGGGHGGCDGGEG>.CEHHHE
@M02034:409:000000000-BFKT7:1:1110:17279:22213 1:N:0:34
```
